## Supplementary material for "Engineering a virus-like particle to display peptide insertions using an apparent fitness landscape": Sequencing text files, python code, and primer descriptions: eHTS073S32_s1_pe (part 14 of 54)

```
+
BBBCCFCCCCBCGGGGGGGGGGGHHHHGGHHGHHHHHHHHGHHHGHGGGGEFHHHHHHHHHHHHHHHHHGGGGGHGGGGGGGHHHHHHHHHHHHEGGHHHHHHHHHGHFHHHHHGGGGGGGGHHGHFHFHGHHHGGG@GFGGHGGCFGFG
@M02034:409:000000000-BFKT7:1:1106:13454:17131 1:N:0:32
AAAGTCGAGGTGCCTAAAGTGGCAACCCAGACTAAGAATCAGGTTGGTGGTGTAGAGCTTCCTGTAGCCGCATGGCGTTCGTACTTAAATATGGAACTAACCATTCCAATTTTCGCTGTCTCTTATACACATCTCCGAGCCCACGAGACC
+
AABAAFBABB2A4GG5FGGGGGFHFGHGGCGFHCGHFHHHHGFHHHCFEGEFGHF55FGHGFHHHHHGHGGCEEHHGGGGGG?GHHFDFHFHHFBGFHDCHHFGGFHDFHHHFFGCFFGHHHHHHHFHDGHHHHGFF>/BCGEFCCCGDF
@M02034:409:000000000-BFKT7:1:1106:7206:17136 1:N:0:32
AAAGTCGAGGTGCCTAAAGTGGCAACCCAGACTGGGAAGGGGGTTGGTGGTGTAGAGCTTCCTGTAGCCGCATGGCGTTCGTACTTAAATATGGAACTAACCATTCCAATTTTCGCTGTCTCTTATACACATCTCCGAGCCCACGAGACC
+
CCCCCFCCCCAAGGGGGGGGGGGHHHHGGHHGHHHHHFFGGGGEEEGGFGEFHHHHHHHHHHHHHHHHHGGCGGGFGGGGGFGHHHFFHHGHHHGGHHHHHHHHHHFHHHHHHGGGGGGGGHHHGHHHHHHHGHHFGAGGGGHGGGGGGG
@M02034:409:000000000-BFKT7:1:1106:6244:17137 1:N:0:32
AAAGTCGAGGTGCCTAAAGTGGCAACCCAGACTACTAAGACTGTTGGTGGTGTAGAGCTTCCTGTAGCCGCATGGCGTTCGTACTTAAATATGGAACTAACCATTCCAATTTTCGCTGTCTCTTATACACATCTCCGAGCCCACGAGACC
+
BBCCCFCCCCBCGGGGGGGGGGGHHHHGGHHGHHHHHHHHHHHHHHHEFGGGHHHGHHHHGHHHHHHHHGGEGGHHGGGGGGFHHHHDGHHHHG@DHFFHHHHHHHHHHHHHHHGGGGGGHHHHFHGHHHGHGHGFGCCCGGHGGGGGGG
@M02034:409:000000000-BFKT7:1:1106:9036:17139 1:N:0:32
AAAGTCGAGGTGCCTAAAGTGGCAACCCAGACTAAGAATGGGGTTGGTGGTGTAGAGCTTCCTGTAGCCGCATGGCGTTCGTACTTAAATATGGAACTAACCATTCCAATTTTCGCTGTCTCTTATACACATCTCCGAGCCCACGAGACC
+
CBBCCFCBCBCCGGGGGGGGGGGHHHGGGHHGHHGHFHHHHGGEFGGEFFEFFGHFGFHHHHHHHGHHHGGFEGHHGGGGGGHHHHHHHH4FGHGDGFFFGHGGHHFHHHHHHFFEGGGGHFHHHHBFBF2FHHFHDCGGGGHGGGFGGC
@M02034:409:000000000-BFKT7:1:1106:17028:17140 1:N:0:32
AAAGTCGAGGTGCCTAAAGTGGCAACCCAGACTACTAATAATGTTGGTGGTGTAGAGCTTCCTGTAGCCGCATGGCGTTCGTACTTAAATATGGAACTAACCATTCCAATTTTCGCTGTCTCTTATACACATCTCCGAGCCCACGAGACC
+
BABCBFBBCCCCGGGGFGGGGGGHHHHGGHCGHHGDEGG5DDGGHHEBFDFGHFGEEBFE5FGFHDGEDAE0EEF1>?EFDEFEGHHFFFHGGG3BFGFHF13BF4F?4FFHH?@EGAEGGBFD4GBEGE2BGFFFD/<<DF/FFGCCDC
@M02034:409:000000000-BFKT7:1:1106:16403:17143 1:N:0:32
AAAGTCGAGGTGCCTAAAGTGGCAACCCAGACTAATAAGAATGTTGGTGGTGTAGAGCTTCCTGTAGCCGCATGGCGTTCGTACTTAAATATGGAACTAACCATTCCAATTTTCGCTGTCTCTTATACACATCTCCG
+
B?BBBFAAD?AAGGGGGGGGGFFCHHHGGGGGHHGGFGHF5BBFGHHGFGEFHHHHHHHHFHHHFFHGHGGEGGHHGGGGGGEGHHH3EHGHHGGDFFFCFHFGFFGFFHHHHFEEGGAFGBFGFHGF4GGHHHFDA
@M02034:409:000000000-BFKT7:1:1106:18199:17148 1:N:0:32
AAAGTCGAGGTGCCTAAAGTGGCAACCCAGACTAATAATCAGGTTGGTGGTGTAGAGCTTCCTGTAGCCGCATGGCGTTCGTACTTAAATATGGAACTAACCATTCCAATTTTCGCTGTCTCTTATACACATCTCCGAGCCCACGAGACC
+
BBBBBFBBB@2>GGGCGCFGGGGHHHFGGDHGHB3FHHHHGHHHGHGEFGFGHHHHHHHHHGHFGFHGHGGGGGHFGGGGGGHHHHHFFHGHHHHHFHHHHHHHGHGEGFGHHHGGGGEHHHHHHHFHEFFFHHGFG/?@BFHGGGGFGG
@M02034:409:000000000-BFKT7:1:1106:19097:17148 1:N:0:32
AAAGTCGAGGTGCCTAAAGTGGCAACCCAGACTTGTGGGCATGTTGGTGGTGTAGAGCTTCCTGTAGCCGCATGGCGTTCGTACTTAAATATGGAACTAACCATTCCAATTTTCGCTGTCTCTTATACACATCTCCGAGCCCACGAGACC
+
BBBBBFBBBBBBGGGGGGGGGGGHHHHGGHHGHHHHHGGGHHHHHHHGGGGGHHHHHHHHHHHHHHHHHGG?FGHHGGGGGGHHHHHFHHGHHFB3FGHHHHHGHHGGHGHHHHGGGGGGHHHHDGFHFHDGHHGHGCCCGGHGCFCF?F
@M02034:409:000000000-BFKT7:1:1106:22181:17160 1:N:0:32
AAAGTCGAGGTGCCTAAAGTGGCAACCCAGACTCTTAATCCGGTTGGTGGTGTAGAGCTTCCTGTAGCCGCATGGCGT
+
CCCDCFBCCCBCGGGGGGGGGGGHHHHGGHHGH33AB5G552AF2FEA11EA13D5A53A5BAAB5A53?E0EA?1/>
@M02034:409:000000000-BFKT7:1:1106:12693:17161 1:N:0:32
AAAGTCGAGGTGCCTAAAGTGGCAACCCAGACTAATATGACGGTTGGTGGTGTAGAGCTTCCTGTAGCCGCATGGCGTTCGTACTTAAATATGGAACTAACCATTCCAATTTTCGCTGTCTCTTATACACATCTCCGAGCCCACGAGACC
+
CBCCCFCCBCBCGGGGGGGGGGGHHHHGGHHGHHHHHHHHHGGGGGGGGGEFGHHHHHHHFHHHHHHHHGGEGGHHGGGGGGGHHHHHHHHHHHDGGGGHHHGHHHHHHHHHHHGGGGGHHHHHHHFHFHFHHHHGFFGGGGHGGCGDGE
@M02034:409:000000000-BFKT7:1:1106:8525:17162 1:N:0:32
AAAGTCGAGGTGCCTAAAGTGGCAATCCAGACTTCGTCTACTGTTGGTGGTGTAGAGCTTCCTGTAGCCGCATGGCGTTCGTACTTAAATATGGAACTAACCATTCCAATTTTCGCTGTCTCTTATACACATCTCCGAGCCCACGAGACC
+
CCCCCFCCCCCCGGGGGGGGGGGHHHHHHHHGHHHGHGHHHHHHHHHFFGEFHHHGHHHHHHHHHHHHHGGGGGHHGGGGGGFHHHHHHHHHHHFFHGGHHHHHHHHHGGHHHHGGGGGHHHHHGHHHHHGHHHGHGBFCGGGGFGGGGE
@M02034:409:000000000-BFKT7:1:1106:24529:17163 1:N:0:32
AAAGTCGAGGTGCCTAAAGTGGCAACTCAGACTACGAAGGCGGTTGGTGGTGTAGAGCTTCCTGTAGCCGCATGGCGTTCGTACTTAAATATGGAACTAACCATTCCAATTTTCGCTGTCTCTTATACACATCTCCGAGCCCACGAGACC
+
CCCCCFCCDCBCGGGGGGGFGGGHHHHHHHHHHHGGEHGGHGGGGGGEFGEFHHHGHHHHHHHHHHHHHGGFEGHHGGGGGFHHHHHGHHGHHHGHHHHHHGHGHHHHHHHHHHGGGGGHHHHHHHDHHHHHHHHFG?FGGGHGGGGGGG
@M02034:409:000000000-BFKT7:1:1106:14243:17166 1:N:0:32
AAAGTCGAGGTGCCTAAAGTGGCAACCCAGACTTCGAGTAGGGTTGGTGGTGTAGAGCTTCCTGTAGCCGCATGGCGTTCGTACTTAAATATGGAACTAACCATTCCAATTTTCGCTGTCTCTTATACACATCTCCGAGCCCACGAGACC
+
AABCAFCCCCCCGGGGGGGGGGGHHHHGGHHGHHHGFGGFHHGFGGGGGGEFGHHGHHHHHHHHHHHHHGGEGGHHGFGGGFGHHHHHGHHHHH@GFHHHGHHGHHGFFGHHHGGGGGFHHHHHHHGHGHHHHHFFGFGFGGHGGGGGGE
@M02034:409:000000000-BFKT7:1:1106:11420:17168 1:N:0:32
AAAGTCGAGGTGCCTAAAGTGGCAACCCAGACTACTCCTCATGTTGGTGGTGTAGAGCTTCCTGTAGCCGCATGGCGTTCGTACTTAAATATGGAACTAACCATTCCAATTTTCGCTGTCTCTTATACACATCTCCGAGCCCACGAGACC
+
BAAABFBADBBBGGGGGGGGGGGFHHGGGHHGHHHHHHHHHGHFHHGEFGFFGHHHHHHHHHHHHHHHHGGEEGHHGGGGGG2GGHFEHHDHHFBGHHFGHHGFGHHHBFFHHHEGGDGHHGHHFGFGFHEHGH?F/<<CCGHGGGC?EE
@M02034:409:000000000-BFKT7:1:1106:22226:17169 1:N:0:32
AAAGTCGAGGTGCCTAAAGTGGCAACCCAGACTGGTCAGGGGGTTGGTGGTGTAGAGCTTCCTGTAGCCGCATGGCGTTCGTACTTAAATATGGAACTAACCATTCCAATTTTCGCTGTCTCTTATACACATCTCCGAGCCCACGAGACC
+
BABBBFBABBBBGGGGGGGFGGGHHHHGGHHGHHFHHHHHGGGGGGGGFGGGFDHFGGDGFHHHHHHGFGGEFGGFEEEGGEFFHGHFFGFDGG3?F?GHF?DGDEG4EGEGG?CGGC?B3FFB>FBFGFHHHHFFD<>CCAFFGG-AEE
@M02034:409:000000000-BFKT7:1:1106:9486:17172 1:N:0:32
AAAGTCGAGGTGCCTAAAGTGGCAACCCAGACTAAGAATACTGTTGGTGGTGTAGAGCTTCCTGTAGCCGCATGGCGTTCGTACTTAAATATGGAACTAACCATTCCAATTTTCGCTGTCTCTTATACACATCTCCGAGCCCACGAGACC
+
CCCCCFBCCCCBGGGGGGGGGGGHHHHGGHHGHHHHHGGHHHHHHHHGGGGFHHHHHHHHHHHHHHHHHGGFGGHHGGGGGGHGHHHGHHHHHHHGGHGHHHHHHHGFHHHHHHGGGGGHHHHHHHBGHHFHHHGHGCCCGGHGGGGCGG
@M02034:409:000000000-BFKT7:1:1106:22198:17176 1:N:0:32
AAAGTCGAGGTGCCTAAAGTGCCAACCCAGACT
+
>1A1A3AA1A>ABGGGFGGF11B110E0CGAFF
@M02034:409:000000000-BFKT7:1:1106:12692:17180 1:N:0:32
AAAGTCGAGGTGCCTAAAGTGGCAACCCAGACTAATATGACGGTTGGTGGTGTAGAGCTTCCTGTAGCCGCATGGCGTTCGTACTTAAATATGGAACTAACCATTCCAATTTTCGCTGTCTCTTATACACATCTCCGAGCCCACGAGAC
+
AABBAFBCBBCCGGGGGGGGGGGHHHHGGHHGHHHHHHHHHGGFGGGGGGGGHHHHHFHHHHHHHHHGGGGFGGHFGGGGGGHHHHHGHHHHGGDGFHHHHHFGEFGFHGHHHFEGGGGHFHHHHH3GHHGHHHFHGCCDGGEGGCCDG
@M02034:409:000000000-BFKT7:1:1106:11407:17186 1:N:0:32
AAAGTCGAGGTGCCTAAAGTGGCAACCCAGACTACTCCTCATGTTGGTGGTGTAGAGCTTCCTGTAGCCGCATGGCGTTCGTACTTAAATATGGAACTAACCATTCCAATTTTCGCTGTCTCTTATACACATCTCCGAGCCCACGAGACC
+
CCCCCFCCCBCCGGGGGGGGGGGHHHHGGHHGHGFHFFHH3FGHHH2BF?EFGDGBEB3FAFGFBE5ABAE0BEF10?EFAE?FFHHB3FHGFF33BBGHB13B3FG44DFHF?>FG?<B4DFF4B4FGFFFGHHDF//><FCF?<<AEE
@M02034:409:000000000-BFKT7:1:1106:16809:17191 1:N:0:32
AAAGTCGAGGTGCCTAAAGTGGCAACCCAGACTCATCCTACGGTTGGTGGTGTAGAGCTTCCTGTAGCCGCATGGCGTTCGTACTTAAATATGGAACTAACCATTCCAATTTTCGCTGTCTCTTATACACATCTCCGAGCCCACGAGACC
+
CCCCCFCCCCCCGGGGGGGGGGGHHHHGGHHGHHHHHHHHHGGHGGGGGGGFHHHHHHHHHHHHHHHHHGGGGGHHGGGGGGHHHHHHHHHHHHGHHHHHHHHHHHHHHHHHHGGGGGGHHHHHHHHHHHHHHHHHGCGCGGHGGG/EGC
@M02034:409:000000000-BFKT7:1:1106:15430:17204 1:N:0:32
AAAGTCGAGGTGCCTAAAGTGGCAACCCAGACT
+
CCCCCFABDBBBGGGGGGGGGGGHHHHGGHFFH
@M02034:409:000000000-BFKT7:1:1106:15451:17207 1:N:0:32
AAAGTCGAGGTGCCTAAAGTGGCAACCCAGACTAAGACTCAGGTTGGTGGTGTAGAGCTTCCTGTAGCCGCATGGCGTTCGTACTTAAATATGGAACTAACCATTCCAATTTTCGCTGTCTCTTATACACATCTCCGAGCCCACGAGACC
+
CCCCCFCCCCCCGGGGGGGGGGGHHHHGGHHGHHHHHHHHFHHHHHGGGGEFHHHHHHHHHHHHHHHHHGGFGGHHGGGGGGGHHHFDGHHHHHDGGHGGHHFGHHGGHHHHHHGGGGGHHHHHHHFHHHDHHHFHD<D?FGHGGGGGGF
@M02034:409:000000000-BFKT7:1:1106:10943:17208 1:N:0:32
AAAGTCGAGGTGCCTAAAGTGGCAACCCAGACTAGGGGGGGTGTTGGTGGTGTAGAGCTTCCTGTAGCCGCATGGCGTTCGTACTTAAATATGGAACTAACCATTCCAATTTTCGCTGTCTCTTATACACATCTCCGAGCCCACGAGACC
+
CBBCCFCCCCCCGGGGGGGGGGGHHHHGGHHGHHHHHGGGGDGCGHHCEGCEEGGFGFGGGGGGFGGGGGGGGFFFFFFFFDFFFFFFFFFFFFFFFFFFFFFFFFFFEFFFFFFFFFFFFFFFFF:FFFFFFFFFFBCFFFFFFFFFDE
@M02034:409:000000000-BFKT7:1:1106:11360:17212 1:N:0:32
AAAGTCGAGGTGCCTAAAGTGGCAACCCAGACTACTAATAAGGTTGGTGGTGTAGAGCTTCCTGTAGCCGCATGGCGTTCGTACTTAAATATGGAACTAACCATTCCAATTTTCGCTGTCTCTTATACACATCTCCGAGCCCACGAGACC
+
BB@AADAA3>AAGFGGGGBEFCFHHHHGCGHGHBCGEFG55A3BAFE?E21FEHHAFHFG5FF5FDDABEG>EFHCEEECFE2GEG433FEFGF3B@3FG@?FGDFGEDGHHFHCDEAEFGFGHBGDHGH2FCGHDF?/<BF/FC@//AF
@M02034:409:000000000-BFKT7:1:1106:14274:17213 1:N:0:32
AAAGTCGAGGTGCCTAAAGTGGCAACCCAGACTCATCCTAAGGTTGGTGGTGTAGAGCTTCCTGTAGCCGCATGGCGTTCGTACTTAAATATGGAACTAACCATTCCAATTTTCGCTGTCTCTTATACACATCTCCGAGCCCACGAGACC
+
CCCCCFCCBBCCGGGGGGGGGGGHHHHGGHHGHHHHHHHHHHHGGHGEGGEFHHHHHHHHHHHHHGHHHGGGGGHHGGGGGGHHHHHHHHGHHGFHFHHHHHHHHHHHHHHHHHGGGGFFHGHHGHHHHHHHHGHFDDGGGGHGG??EGG
@M02034:409:000000000-BFKT7:1:1106:16481:17213 1:N:0:32
AAAGTCGAGGTGCCTAAAGTGGCAACCCAGACTCAGAAGCATGTTGGTGGTGTAGAGCTTCCTGTAGCCGCATGGCGTTCGTACTTAAATATGGAACTAACCATTCCAATTTTCGCTGTCTCTTATACACATCTCCGAGCCCACGAGACC
+
CABCCFCCCCBBGGGGGGGGGGGHHHHGGHHGHHGHHHHHHHHHHHHGGGEFHHHHHHHHHGHHHHHHHGGGGGHGGGGGGGFHHHHGHHHHHHGFGHFFHGHHHHHFGHHHHHGGGGGHHHHHGHFHFHHHHGGHGB@CFFGGGGGGGF
@M02034:409:000000000-BFKT7:1:1106:26273:17216 1:N:0:32
AAAGTCGAGGTGCCTAAAGTGGCAACCCAGACTCCTACTCCTGTTGGTGGTGTAGAGCTTCCTGTAGCCGCATGGCGTTCGTACTTAAATATGGAACTAACCATTCCAATTTTCGCTGTCTCTTATACACATCTCCGAGCCCACGAGACC
+
BABBBFBBBBBBGGGFGBFGFGFHHHHGCHCFHHHHHHHHHHHHHHEEGGGGHHHHHHHHHHHHHHHHHGGAEGHGGGGGGGHHHHG3GFGHHHBD@GBBGHGGHGFDBFGHHHGGGGGHHGHFFHEGGHHHHHBGF/CFCEGFGGGEGG
@M02034:409:000000000-BFKT7:1:1106:3309:17217 1:N:0:32
AAAGTCGAGGTGCCTAAAGTGGCAACCCAGACTAGGGATGTGGTTGGTGGTGTAGAGCTTCCTGTAGCCGCATGGCGTTCGTACTTAAATATGGAACTAACCATTCCAATTTTCGCTGTCTCTTATACACATCTCCGAGCCCACGAGACC
+
ABCCAFCCCCBAGGGGGGGFFGGFGGHGGHHGHHGHGHHGFGHFFGGEEEBFFFHHHBFHGHHFFFHFHEEEGGHGEEEGEEHHHHGGHHHHGHFGFHFHHHHHHHFFHHHHHFEEFGGFHFHHHHBGFHFFHHGFFCGCDGGGFGGGGF
@M02034:409:000000000-BFKT7:1:1106:15100:17220 1:N:0:32
AAAGTCGAGGTGCCTAAAGTGGCAACCCAGACTGGGTCTAGGGTTGGTGGTGTAGAGCTTCCTGTAGCCGCATGGCGTTCGTACTTAAATATGGAACTAACCATTCCAATTTTCGCTGTCTCTTATACACATCTCCGAGCCCACGAGACC
+
AAABAFABBBBBGGGGGGFGGGGFHHGFGDEGFHGHFGGHHFGFFEFGGGEFFGHHHGHHGHHHHHHHHGGGFGHGGGGGGGGHHHHHHHHHHHEGHHHHHHHHGFGG4BGHHG@DFGFDHHGHFH?GDGFHGFDDABCFCGHGCGCGDF
@M02034:409:000000000-BFKT7:1:1106:26354:17221 1:N:0:32
AAAGTCGAGGTGCCTAAAGTGGCAACCCAGACTGGGAAGGAGGTTGGTGGTGTAGAGCTTCCTGTAGCCGCATGGCGTTCGTACTTAAATATGGAACTAACCATTCCAATTTTCGCTGTCTCTTATACACATCTCCGAGCCCACGAGACC
+
AABB>DAABBBBGGGGGGGFGGGHHHHGGHHGHGHHFHGGCGGBFGGEFGFFGHHGHHHHHHHHFGHHFGGGGGHHFGGGGEGHHH4FGHHHGHFDFGFFHHGHHHHHHHHHHHFEEGGHHHHHFHFHGHGFHHGHDCFCCGHGGGGGGE
@M02034:409:000000000-BFKT7:1:1106:10235:17222 1:N:0:32
AAAGTCGAGGTGCCTAAAGTGGCAACCCAGACTAAGTCTGGTGTTGGTGGTGTAGAGCTTCCTGTAGCCGCATGGCGTTCGTACTTAAATATGGAACTAACCATTCCAATTTTCGCTGTCTCTTATACACATCTCGAGCCCACGAGACCA
+
CCCCCFCCCBCBGGGGGGGGGGGHHHHGGHHGHGHHGHHHHHHHGHHGGGGGHHHHHHHHHHHHHHHHHGGGGGHHGGGGGGHHHHHGHHHHHHHHHHHHHHHHHHGHHHHHHHGGGGGHHHHHHHGHHHHHHHGEGGGCFHGGGGGGGB
@M02034:409:000000000-BFKT7:1:1106:9554:17223 1:N:0:32
AAAGTCGAGGTGCCTAAAGTGGCAACCCAGACTCATTCGAGTGTTGGTGGTGTAGAGCTTCCTGTAGCCGCATGGCGTTCGTACTTAAATATGGAACTAACCATTCCAATTTTCGCTGTCTCTTATACACATCTCCGAGCCCACGAGACC
+
CBCCCFCCCCCBGGGGGGGGGGGHHHFGGHHGHHHHHHHHHGHHHHHGGGEFHHHHHGHHHHHHHHHHHGG?EGHHGGGGGGHHHHGGHHGHHHFHGHFGHHHHGHGGHGHHHHGGGGFHHGHHFHEHFFFFFHHFGC?CGGFGGFGGGG
@M02034:409:000000000-BFKT7:1:1106:6737:17223 1:N:0:32
AAAGTCGAGGTGCCTAAAGTGGCAACCCAGACTAGTACGTCGGTTGGTGGTGTAGAGCTTCCTGTAGCCGCATGGCGTTCGTACTTAAATATGGAACTAACCATTCCAATTTTCGCTGTCTCTTATACACATCTCCGAGCCCACGAGACC
+
BABCBFBCCCABGGGGGGGGGGGHHHHGGHHGHHHHHHGGHGGGGGGEGGEFHGHHHHHHHHHHHHHHHGGEGGHHGFGGGGGHHHHGHHHHHHBFHHHHHHHHHHGHBFHHHFGGGGGHHHHHHHHGFHEHHHHHG@DFGGGGCGGFDF
@M02034:409:000000000-BFKT7:1:1106:11373:17224 1:N:0:32
AAAGTCGAGGTGCCTAAAGTGGCAACCCAGACTACTAATAAGGTTGGTGGTGTAGAGCTTCCTGTAGCCGCATGGCGTTCGTACTTAAATATGGAACTAACCATTCCAATTTTCGCTGTCTCTTATACACATCTCCGAGCCCACGAGACC
+
BBBBBFBBBBBBGGGGGGGFGGGHHHHGGHHGHHHHHHHHHHHGGHGGFGEFGHHHHHHHHHHHHHHHHGGGGGHHGGGGGGHHHHHHHHHHHHEGGHHHHHGHHHHHHHHGHHGGGGGGHHHHBHHHHHEHHHHFFFCGGGHGGGGGGG
@M02034:409:000000000-BFKT7:1:1106:26290:17225 1:N:0:32
AAAGTCGAGGTGCCTAAAGTGGCAACCCAGACTCCTACTCCTGTTGGTGGTGTAGAGCTGCCTGTAGCCGCATGGCGTTCGTACTTAAATATGGAACTA
+
>1>A1BA>DD>>FEGBFGBBFB00BGFAFHG01FFDGFHHBFG11BGAEAEGG1BAG1B1ABGFBDA2AAA>EAF0E>E?EEFGBG2FBBFHFGE11BB
@M02034:409:000000000-BFKT7:1:1106:18674:17228 1:N:0:32
AAAGTCGAGGTGCCTAAAGTGGCAACCCAGACTCCGAAGAATGTTGGTGGTGTAGAGCTTCCTGTAGCCGCATGGCGTTCGTACTTAAATATGGAACTAACCATTCCAATTTTCGCTGTCTCTTATACACATCTCCGAGCCCACGAGACC
+
AABBBFBBBDBBGGGGGFGGGGGHGHHGGHDGHHHGGGGGHGGHHGHGGGEFHHHGHGHHHGHHHHHHHGG@FGHHGGGGGFFCGHHFHFGHHHFFFGHGHHHHFHHHHGHHHFGGGGGFFFHHHHFFG2GFFDG2C/BCFGEGC@FDGG
@M02034:409:000000000-BFKT7:1:1106:16477:17232 1:N:0:32
AAAGTCGAGGTGCCTAAAGTGGCAACCCAGACTCAGAA
+
CCCCCFBBCCCCGGGGGGGGGGGHHHHGGHCE333BA5
@M02034:409:000000000-BFKT7:1:1106:28082:17232 1:N:0:32
AAAGTCGAGGTGCCTAAAGTGGCAACCCAGACTACGCCTAGTGTTGGTGGTGTAGAGCTTCCTGTAGCCGCATGGCGTTCGTACTTAAATATGGAACTAACCATTCCAATTTTCGCTGTCTCTTATACACATCTCCGAGCCCACGAGACC
+
CCCCBFBCCBCBGGGGGGGGGGGHHHHGGHHGHHHGGGHGHHHHHHHEFGFFHHHHHFHHHHHHGHHHHGFEEGHHGGGGGGHHHHHGHHHHHHFGHHGHHHHHGHGHHHHHHHGGGGGHHHHHHFGHFHHGHHFHGGGCGFGGGGGGGG
@M02034:409:000000000-BFKT7:1:1106:10554:17246 1:N:0:32
AAAGTCGAGGTGCCTAAAGTGGCAACCCAGACTCAGCCTACGGTTG
+
CDDDCFBCCCBBGGGGGGGGGGGHHHHGGHHGHC3FEEGFEEGHCF
@M02034:409:000000000-BFKT7:1:1106:21246:17259 1:N:0:32
AAAGTCGAGGTGCCTAAAGTGGCAACCCAGACTATGCCGCGGGTTGGTGGTGTAGAGCTTCCTGTAGCCGCATGGCGTTCGTACTTAAATATGGAACTAACCATTCCAATTTTCGCTGTCTCTTATACACATCTCCGAGCCCACGAGACC
+
BBBBBFBBBBBAGGGGGGGGGGGHHHHGGHGGHHHHHHGGGGGEFGGGGGEFGHHHHGHHHHHHHHHGHGGEEGHGGEGGGGHHHHHGHHDHHHBFGFGHHGHHHHHHHHHHHHGFGGGHHHGFHHFGFHFHHHHGG<DGGGHGG@DGDG
@M02034:409:000000000-BFKT7:1:1106:3991:17261 1:N:0:32
AAAGTCGAGGTGCCTAAAGTGGATAAGAGACAGAAAGTCGAGGTGCCTAAAGTGGCAACCCAGACTAATACTAAGGTTGGTGGTGTAGAGCTTCCTGTAGCCGCATGGCGTTCGTACTTAAATATGGAACTAACCATTCCAATTTTCGCT
+
BBBBAFABBBAAGGGGGGGGGG4AF4B5FFAAEGHHHBDEFEGGEEFGFC3BGHHGFAAAE1A1AE33BB5D55B3BFGEEEE1?GHFGF4GF3@BBGGHFHF/EAEFFEGGEEG0/AGBF3BBD?G1FFGF1?FDFGHH22@FDGB@F?
@M02034:409:000000000-BFKT7:1:1106:21820:17266 1:N:0:32
AAAGTCGAGGTGCCTAAAGTGGCAACCCAGACTTCGAATCAGGTTGGTGGTGTAGAGCTTCCTGTAGCCGCATGGCGTTCGTACTTAAATATGGAACTAACCATTCCAATTTTCGCTGTCTCTTATACACATCTCCGAGCCCACGAGACC
+
BCCCCFCCCCABGGGGGGGGGGGHHHHGGHHGHHFGHHHGHHHHHHGGFGEFGFHEHHHHHHHHHEHHHGGCGGHFGEGGGGHHHHHGHHHHHHFGHHHHHHFGHHHFGGHHHHGGGGGGFGHHHHHHHFHHHHHGF/CCDGGGGCGGGG
@M02034:409:000000000-BFKT7:1:1106:19233:17269 1:N:0:32
AAAGTCGAGGTGCCTAAAGTGGCAACCCAGACTAATAATAATGTTGGTGGTGTAGAGCTTCCTGTAGCCGCATGGCGTTCGTACTTAAATATGGAACTAACCATTCCAATTTTCGCTGTCTCTTATACACATCTCCGAGCCCACGAGACC
+
CCCCCFCCCCCCGGGGGGGGGGGHHHHGGHHGHHFGGFGHGHHGHHGGFGEFHHHHHHHHHHHHHHHHHGGEFGHHGGGGGGHHHHFGHHGHGHGFGHHHHHHHHHHFFGHHHHGGGEGFHFHHHHBHHHFHHGFGG?<CGGHGGGGGDF
@M02034:409:000000000-BFKT7:1:1106:20314:17269 1:N:0:32
AAAGTCGAGGTGCCTAAAGTGGCAACCCAGACTGGGGGTGGGGTTGGTGGTGTAGAGCTTCCTGTAGCCGCATGGCGTTCGTACTTAAATATGGAACTAACCATTCCAATTTTCGCTGTCTCTTATACAC
+
AAAAAFAADD>AGGGFGGFFGFGFHHHGGHHGHHHHGF2AEEEA0AEBBE1??BFEHGFGHHHHFFHHFE>>EGHCEGCFEGGCGGFFFG4?FGGFFFG2FGFGGHFFFGFHHBCDFCDFF1GFDGF11?
@M02034:409:000000000-BFKT7:1:1106:12953:17274 1:N:0:32
AAAGTCGAGGTGCCTAAAGTGGCAACCCAGACTCCTGCTCCGGTTGGTGGTGTAGAGCTTCCTGTAGCCGCATGGCGTTCGTACTTAAATATGGAACTAACCATTCCAATTTTCGCTGTCTCTATACACATCTCCGAGCCC
+
BBBBBFABBBBBGGGGGFGGGFFHHHHGGHGFBFBD33FGHGGGGG?1EEEFHFFDF5FHHFFFGHGFDE?>EEGEFGGFE>FCFF4FGHBGHE?F?GEHHA?BBGH44BGHFD/EEE<23DF?F3F3?222?3@?/>BBC
@M02034:409:000000000-BFKT7:1:1106:20585:17276 1:N:0:32
AAAGTCGAGGTGCCTAAAGTGGCAACCCAGACTCGTGGGGAGGTTGGTGGTGTAGAGCTTCCTGTAGCCGCATGGCGTTCGTACTTAAATATGGAACTAACCATTCCAATTTTCGCTGTCTCTTATACACATCTCCGAGCCCACGAGACC
+
AAABAFAB?>A>GGGGB4GF5FFHFGHGGHHGHH2GGGGG2AEECFEGFE1AA3F5EDBF5@F5@FGBDFGEEFE1EEEEE1CFFGFBFGH4EF333BFE?CBFD4B4BBDGD4BEDE??2GD21@@2@1<FHFG@//CCG/G/@-<CCF
@M02034:409:000000000-BFKT7:1:1106:25832:17282 1:N:0:32
AAAGTCGAGGTGCCTAAAGTGGCAACCCAGACTACGCCTCTGGTTGGTGGTGTAGAGCTTCCTGTAGCCGCATGGCGTTCGTACTTAAATATGGAACTAACCATTCCAATTTTCGCTGTCTCTTATACACATCTCCGAGCCCACGAGACC
+
BBBABFBBB?AAGGGGGGCFGFFHHFCFGHGGHHFFGGHFFHGBGGGGADEEFGHFHGFHFHFHHBGFFEC@EEFCFEECE1BFCGHHHHHHGB33FGFFCF3FG?FFGFGHHHGGGGGHHFFGGDDFFGHHHDFHGGGGFEHFG?CGDC
@M02034:409:000000000-BFKT7:1:1106:25348:17283 1:N:0:32
AAAGTCGAGGTGCCTAAAGTGGCAACCCAGACTAATAAGAGTGTTGGTGGTGTAGAGCTTCCTGTAGCCGCATGGCGTTCGTACTTAAATATGGAACTAACCATTCCAATTTTCGCTGTCTCTTATACACATCTCCGAGCCCACGAGACC
+
CBCCBFCCCBBCGGGGGGGGGGGHHHHGGHHGHHHHHHHHHHHHHHHGGGFFHHHHHHHHHHHGHHHHHGGGGGHHGGGGGGHHHHHGHHHHHHHFHHHHHGHHHHGHHHHHHHGGEGGGHHHHHHGHHHGHHHBGGBGGGGHGGCGEGG
@M02034:409:000000000-BFKT7:1:1106:21318:17290 1:N:0:32
AAAGTCGAGGTGCCTAAAGTGGCAACCCAGACTCAGCCTCAGGTTGGTGGTGTAGAGCTTCCTGTAGCCGCATGGCGTTCGTACTTAAATATGGAACTAACCATTCCAATTTTCGCTGTCTCTTATACACATCTCCGAGCCCACGAGACC
+
CCCDDFCCCCCCGGGGGGGGGGGHHHHGGHHGHHHHHHHHHHHHHHGGFGFFHHHHHHHHHHHHHHHHHGGGGGHHGGGGGGFHHHHGHHGHHHGHFHHHHHHHHHHHHHHHHHGGGGGGHHHHHHHHHHHHHHHHGCGGGGHGGGGGGG
@M02034:409:000000000-BFKT7:1:1106:12949:17292 1:N:0:32
AAAGTCGAGGTGCCTAAAGTGGCAACCCAGACTCCTGCTCCGGTTGGT
+
CCDDBFBCCCABGGGGFGGFGGGHHHHGGHH23A3FGCHCA2FG2E0A
@M02034:409:000000000-BFKT7:1:1106:14315:17293 1:N:0:32
AAAGTCGAGGTGCCTAAAGTGGCAACCCAGACTAAGGGTGGGGTTGGTGGTGTAGAGCTTCCTGTAGCCGCATGGCGTTCGTACTTAAATATGGAACTAACCATTCCAATTTTCGCTGTCTCTTATACACATCTCCGAGCCCACGAGACC
+
CCCCCFCCCCBBGGGGGGGGGGGHHHHGGHHGHHHHHHFFGGGEFGGGGGEFGHHHHHHHHHHHHHHHHGGGGGHHGGGGGGHHHHHHHHHHHHGHHHHHHHGHHHHHHHHHHGGGGGGHGHHHHHFGFHHHHHHHGDGGGGHGGGGGGE
@M02034:409:000000000-BFKT7:1:1106:21595:17294 1:N:0:32
AAAGTCGAGGTGCCTAAAGTGGCAACCCAGACTAAGAATACTGTTGGTGGTGTAGAGCTTCCTGTAGCCGCATGGCGTTCGTACTTAAATATGGAACTAACCATTCCAATTTTCGCTGTCTCTTATACACATCTCCGAGCCCACGAGACC
+
CBCCCFCCCCBCGGGGGGGGGGGHHHHGGHHGHHHHHHHHHHHHHHHFGGEFGHHHHHHHHHHHHHHHHGGGGGHHGEGGGGHHHHHHHHHHHHGHHHHHHHHHHHHHHHHHHHGGGGGGHGHHHHHHFHEHHHGHGDGGGGHGGGGGGG
@M02034:409:000000000-BFKT7:1:1106:9070:17298 1:N:0:32
AAAGTCGAGGTGCCTAAAGTGGCAACCCAGACTCAGAATAAGGTTGGTGGTGTAGAGCTTCCTGTAGCCGCATGGCGTTCGTACTTAAATATGGAACTAACCATTCCAATTTTCGCTGTCTCTTATACACATCTCCGAGCCCACGAGACC
+
BBBBBFBBB?AAGGGGGGGGGGGHHHHGGHHGHG3GGHGHGHHDFGFEFGEFGFF5GHHHHHHHHHHHHGG?EFHHGGGGGGHHHHHGHHHHHFGGHHDGGHHHHHGHDGGHHHGGGGGHGHHHBHFHGHBHHGGFGGFFCGHGGFCGGE
@M02034:409:000000000-BFKT7:1:1106:8411:17302 1:N:0:32
AAAGTCGAGGTGCCTAAAGTGGCAACCCAGACTCATCCTCCGGTTGGTGGTGTAGAGCTTCCTGTAGCCGCATGGCGTTCGTACTTAAATATGGAACTAACCATTCCAATTTTCGCTGTCTCTTATACACATCTCCGAGCCCACGAGACC
+
CCCCCFCCCCABGGGGGGGGGGGHHHFFGHHGHHHGHHHHHGGFGGGEFFEFFGHGHHHHHHHHHHHHHGGCGFHGFFGGGFHHHHGHGHFHGGFGHHGGGHHHHHHFHHHHHHGGGGGHHGHHHHGHFHFHGH2GDCGGGEHGGCDGGF
@M02034:409:000000000-BFKT7:1:1106:27056:17302 1:N:0:32
AAAGTCGAGGTGCCTAAAGTGGCAACCCAGACTCATAATAAGGTTGGTGGTGTAGAGCTTCCTGTAGCCGCATGGCGTTCGTACTTAAATATGGAACTAACCATTCCAATTTTCGCTGTCTCTTATACACATCTCCGAGCCCACG
+
CCCCCFCCCCCCGGGGGGGDGGGHHHHGGHHGHFHHHHHHGDGHGHE2AEEFAFHGFFHHFFHHDFFFFGGEFGFFE?EEGEFGHHHGHDEFFF3BEGHHBE3FGFFFHHHHHFFGGA?FBHGHDGBHHE2FGHFFD@?DCG//B
@M02034:409:000000000-BFKT7:1:1106:17302:17307 1:N:0:32
AAAGTCGAGGTGCCTAAAGTGGCAACCCAGACTAAGAATCAGGTTGGTGGTGTAGAGCTTCCTGTAGCCGCATGGCGTTCGTACTTAAATATGGAACTAACCATTCCAATTTTCGCTGTCTCTTATACACATCTCCGAGCCCACGAGACC
+
BBBBBF@BBBBBGGGGGGGGGGGHHHGGGHHGHHFHHHHHHHHHFHGEFGEFHFHFHHHHHGGFGGFHHG??EGHHGGGGGGHHHH4FGGFGGH3FGHBFGFHGFHEEFGGGH4EDGGGGFFHHDHDHFC?FHHDFA//<@GHGGC/C<F
@M02034:409:000000000-BFKT7:1:1106:2781:17311 1:N:0:32
AAAGTCGAGGTGCCTAAAGTGGCAACCCAGACTTGTGTGGGGGTTGGTGGTGTAGAGCTTCCTGTAGCCGCATGGCGTTCGTACTTAAATATGGAACTAACCATTCCAATTTTCGCTGTCTCTTATACACATCTCCGAGCC
+
AABAAD3AA2>ABFGGGGGGBGFEFCFEGF2FGA35B2BA222AAE?E1EEFHGGG5GFFHHHG5GBGG?EEEFGH/E?F?EGHGG43BGFBE3?3BFBCFFBGFFFFHHEHHH/CD?DH2FGHHHFHHHBFFD1FDF//@
@M02034:409:000000000-BFKT7:1:1106:11420:17313 1:N:0:32
AAAGTCGAGGTGCCTAAAGTGGCAACCCAGACTAATAATAAGGTTGGTGGTGTAGAGCTTCCTGTAGCCGCATGGCGTTCGTACTTAAATATGGAACTAACCATTCCAATTTTCGCTGTCTCTTATACACATCCCGAGCCCACGAGACCA
+
BCCCBFABBCBCGGGGGGGGGGGHHHHGGHHGHHHHHHHHHHGHHHCEFGGFHHHHHHHHHHHHHHGHHGGEGGHHGGGGGGGHHHGHHHHHHHGHGHHHHHHHHHFHHHHHHHGGGGGHHHHHHHGHFHHHHGFDGGGGGHGGGGGGGF
@M02034:409:000000000-BFKT7:1:1106:14943:17318 1:N:0:32
AAAGTCGAGGTGCCTAAAGTGGCAACCCAGACTGTTTCTAATGTTGGTGGTGTAGAGCTTCCTGTAGCCGCATGGCGTTCGTACTTAAATATGGAACTAACCATTCCAATTTTCGCTGTCTCTTATACACATCTCCGAGCCCACGAGACC
+
CCCCCFCCBCBBGGGGGGGGGGGHHHHGGHHGHHHHHHHHHHHHHHHGGGEFHHHGHHHHHHHHHHHHHGGGGGHHGGGGGGHHHHHGHHHHHHGGFGHHHHHHHHHHHHHHHHGGGGGFHHHHHHHHHGHHGHHGGGGGGGEGGGGGFC
@M02034:409:000000000-BFKT7:1:1106:2762:17318 1:N:0:32
AAAGTCGAGGTGCCTAAAGTGGCAACCCAGACTGGGGTGGGGGTTGGTGGTGTAGAGCTTCCTGTAGCCGCATGGCGTTCGTACTTAAATATGGAACTAACCATTCCAATTTTCGCTGTCTCTTATACACATCTCCGAGCCCACGAGACC
+
BBBBBFAADD2AGGGGGGGGGGGHHHHGGFGFCHEHGEEFGGFEAEEGGGEEHHHFHHHHEHHGBFGFFEEEEGHGGGGAEF2/FG4FBG44GH?3CGFFFFFGHHGHFFGHHHGGG/EFHHHHFF?F?FDFC?1?D-CFFGEE@-@DGG
@M02034:409:000000000-BFKT7:1:1106:26036:17319 1:N:0:32
AAAGTCGAGGTGCCTAAAGTGGCAACCCAGACTTCGGGTCGTGTTGGTGGTGTAGAGCTTCCTGTAGCCGCATGGCGTTCGTACTTAAATATGGAACTAACCATTCCAATTTTCGCTGTCTCTTATACACATCTCCGAGCCCACGAGACC
+
CCCCCFCCCCCCGGGGGGGGGGGHHHHGGHHGHH522EG2AEEAGHHEGGGFHHHHGHHHHHHHHFHHHGGEEGHFGGGGGGHGHHGGHHHHHEFFHHHHHHHGHHHEFGHHHHGGGFGHHHHHHHFFHGHHHGHHGCGGCGHGGDDDD<
@M02034:409:000000000-BFKT7:1:1106:15870:17319 1:N:0:32
AAAGTCGAGGTGCCTAAAGTGGCAACCCAGACTCATAAGGAGGTTGGTGGTGTAGAGCTTCCTGTAGCCGCATGGCGTTCGTACTTAAATATGGAACTAACCATTCCAATTTTCGCTGTCTCTTATACACATCTCCGAGCCCACGAGACC
+
ABABBFBB?DABGGGGGGGGGGGHHHHGGHHGHHGHHHHGHHGGHHEFGGEFGHHGHHGHHHHHHHHHHGGFGGHHGGGGGGGHHHHGHHGGHHEFGHHFHHHHHHHHHGHHHHGGGGGGHFHHEHGHHFGHHHHFGG?CGGHGGFGGGG
@M02034:409:000000000-BFKT7:1:1106:7434:17326 1:N:0:32
AAAGTCGAGGTGCCTAAAGTGGCAACCCAGACTCATAATCATGTTGGTGGTGTAGAGCTTCCTGTAGCCGCATGGCGTTCGTACTTAAATATGGAACTAACCATTCCAATTTTCGCTGTCTCTTATACACATCTCCGAGCCCACGAGACC
+
CCCCCFCCCCBCGGGGGGGGGGGHHHHGGHHGHGHHHHHHHHHHHHHFFGAFHHHHHHHHHHHHHHHHHGFFGGHHGGGGGFGHHHHHHHGHHHFHHHGFHHFHHHHHHHHHHHGGGGGFHGHHFHGHHHEHHHFHGFFGGGHGGFGGGG
@M02034:409:000000000-BFKT7:1:1106:11745:17328 1:N:0:32
AAAGTCGAGGTGCCTAAAGTGGCAACCCAGACTGTTGGGGGGGTTGGTGGTGTAGAGCTTCCTGTAGCCGCATGGCGTTCGTACTTAAATATGGAACTAACCATTCCAATTTTCGCTGTCTCTTATACACATCTCCGAGCCCACGAGACC
+
A3>?AFABBBBBGGGGGGGGGGFHHHHGGHHGHHHGHHCGGGGG@-?DEGGEGGGGGFGGGGGGGGFFFGGDDGFFFFBFFFBEFFFBFFFFFF/BFFFBFABBFFFFFFFFFBB.AAABFFFFFFFFFFBFFFFFFA-B9..EFAAADE
@M02034:409:000000000-BFKT7:1:1106:11425:17330 1:N:0:32
AAAGTCGAGGTGCCTAAAGTGGCAACCCAGACTAATAATAAGGTTGGTGGTGTAGAGCTTCCTGTAGCCGCATGGCGTTCGTACTTAAATATGGAACTAACCATTCCAATTTTCGCTGTCTCTTATACACATCCCGAGCCCACGAGACCA
+
AABBAFBBDDBBGGGGGGGGGGGHHHFGGHHGHHHFFHHFGFHHHHGEFGGGFHHHHHHHHHHHGHHHHGGEFGHHGGGGGGHHHHHGHHHHHHGFFHGHHHHHHHHHHGGHHHGGGGGHHHHHHHHHGHFHGFHCAFGGGHFGCGGGEF
@M02034:409:000000000-BFKT7:1:1106:16543:17332 1:N:0:32
AAAGTCGAGGTGCCTAAAGTGGCAACCCAGACTAGTGCGCGTGTTGGTGGTGTAGAGCTTCCTGTAGCCGCATGGCGTTCGTACTTAAATATGGAACTAACCATTCCAATTTTCGCTGTCTCTTATACACATCTCCGAGCCCACGAGACC
+
CCCDDFCCCCCCGGGGGGGGGGGHHHHGGHHGHHHHHHGGGGGGHHHGGGGFGHHHHHHHHHHHHHHHHGGEGGHGGEGGGGHHHHHHHHHHHHFFHHHHHFGHHHGGHHHHHHGGGGGHHHHHGHFGGHHHHHHHGCGGGGHGGGGGGE
@M02034:409:000000000-BFKT7:1:1106:7054:17332 1:N:0:32
AAAGTCGAGGTGCCTAAAGTGGCAACCCAGACTAATAAGGCTGTTGGTGGTGTAGAGCTTCCTGTAGCCGCATGGCGTTCGTACTTAAATATGGAACTAACCATTCCAATTTTCGCTGTCTCTTATACACATCTCCGAGCCCACGAGACC
+
CCBCBFCCCCABGGGGGGGGGGGHHHHGGHHGHHHHHHHHHHHHHHHGGGEFGHHHHHHHHHHHHHHGHGGEGGHHGGGGGGHHHHHHHHHHHHBFGHHHGHHHHHGGHHHHHHGGGGGGHHHHHHHGFHGHHHFGF?DC@GHGGGGGGG
@M02034:409:000000000-BFKT7:1:1106:11764:17335 1:N:0:32
AAAGTCGAGGTGCCTAAAGTGGCAACCCAGACTGTTGGGGGGGTTGGTGGTGTAGAGCTTCCTGTAGCCGCATGGCGTTCGTACTTAAATATGGAACTAACCATTCCAATTTTCGCTGTCTCTTATACACATCTCCGAGCCCACGAGAC
+
BCCCBFBCDBBCGGGGGGGGGGGHHHHGGHHGHBBFB2EGEGGGGGGGGGGGGGGGGGGGGGGGGGGGGGGAGGFFFFFFFDFFFFFFFFFFFF99BFFFFFFFFFFFFFFFFFFFFFFFFFFFFFFFFFFFFFFFD;DAFFFFFFFFF
@M02034:409:000000000-BFKT7:1:1106:2204:17337 1:N:0:32
AAAGTCGAGGTGCCTAAAGTGGCAACCCAGACT
+
BABABFBB3>AAGFGGGFGGGFFHHHGGDHAFG
@M02034:409:000000000-BFKT7:1:1106:2428:17339 1:N:0:32
AAAGTCGAGGTGCCTAAAGTGGCAACCCAGACTGATCATCATGTTGGTGGTGTAGAGCTTCCTGTAGCCGCATGGCGTTCGTACTTAAATATGGAACTAACCATTCCAATTTTCGCTGTCTCTTATACACATCTCCGAGCCCACGAGACC
+
CCCCCFBCCCCCGGGGGGGGGGGHHHHGGHHGHFHFHHHFCGHHHHHGGGGFAGHFFFHHDHHHHFGFFEGEGGGFFECGGEEGHGFEGG44FF33EFGHHGFGHGHFHHGHHHGGGGGHHHHHHGFGHHHHGHGDD/BDCGAFGGCGGG
@M02034:409:000000000-BFKT7:1:1106:2221:17343 1:N:0:32
AAAGTCGAGGTGCCTAAAGTGGCAACCCAGACTAGGAATCATGTTGCTGGTGTAGAGCTTCCTGTAGCCGCATGGCGTTCGTACTTAAATATGGAACTAACCATTCCAATTTTCGCTGTCTCTTATACACATCTCCGAGCCCACGAGAC
+
BBBBBFAADBBBGGGGGGFGGGGHHHHGGHHGH33B3D3FF5GGGBAGHEGGHHHFHGHHHHHHEHHHHCFEFGHEEGGGGGHHHHFHEHFGHHEGFHHHGHHHHGHGFGHHHHEDGGGHHHHHHHHHHFFHGHFGDB/@@CGG?D?/E
@M02034:409:000000000-BFKT7:1:1106:18444:17344 1:N:0:32
AAAGTCGAGGTGCCTAAAGTGGCAACCCAGACTACGAAGAAGGTTGGTGGTGTAGAGCTTCCTGTAGCCGCATGGCGTTCGTACTTAAATATGGAACTAACCATTCCAATTTTCGCTGTCTCTTATACACATCTCCGAGCCCACGAGACC
+
BBBBAFBBBBBBGGGGGGGGGGGHHHHGGHHGHHHGGHGGHGHFGHGFGGEFHHHHHHHHHHHHHHHGHGGGGGHHGGGGGGGHHHHHHHHHHHGFHHGHGHHHHHHGHHHHHFGDGGGFHGHHHHGHHGEHHHFHGGGGGGHGGGGGGF
@M02034:409:000000000-BFKT7:1:1106:10976:17344 1:N:0:32
AAAGTCGAGGTGCCTAAAGTGGCAACCCAGACTGGGTCTGGGGTTGGTGGTGTAGAGCTTCCTGTAGCCGCATGGCGTTCGTACTTAAATATGGAACTAACCATTCCAATTTTCGCTGTCTCTATACACATCTCCGAGCCCACGAGACCA
+
BBBBBFAABB>AGGGGGGGGFGGHCGCEGHHGHHHHGHFHGHGGGGGGCGEFAGFFFFHGGFFGFHHGBE0>EEHGGEGGE?FGFGB@FHFFFG??BFHHHGEHFFFDFGFHHFEGGDEGFHGFGFHHHEGGH2@C?GFGEFGGGGFCF<
@M02034:409:000000000-BFKT7:1:1106:15333:17345 1:N:0:32
AAAGTCGAGGTGCCTAAAGTGGCAACCCAGACTCCTTCGACGGTTG
+
CCDDDFCCCDCCGGGGGGGGGGGHHHHGGHHCG3AFBAF2A2EEFG
@M02034:409:000000000-BFKT7:1:1106:23569:17345 1:N:0:32
AAAGTCGAGGTGCCTAAAGTGGCAACCCAGACTAAGGATCAGGTTGGTGGTGTAGAGCTTCCTGTAGCCGCATGGCGTTCGTACTTAAATATGGAACTAACCATTCCAATTTTCGCTGTCTCTTATACACATCTCCGAGCCCACGAGACC
+
CCCCCFCCCCCCGGGGGGGGGGGHHHHGGHHGHGHHHHHHHHHHHHGGGGEFGFHFHFHHHHHHHHHHHGGGGGHGGEGGFEGHHHHFHHGHGHEGFHHHHHGHHHHHHHHHHGGGGGGHHHHHGFHHFHFHHHHGE@CCDGEGGGGDGE
@M02034:409:000000000-BFKT7:1:1106:9199:17351 1:N:0:32
AAAGTCGAGGTGCCTAAAGTGGCAACCCAGACTGCGAATCTGGTTGGTGGTGTAGAGCTTCCTGTAGCCGCATGGCGTTCGTACTTAAATATGGAACTAACCATTCCAATTTTCGCTGTCTCTTATACACATCTCCGAGCCCACGAGACC
+
CCCCCFCCCCCBGGGGGGGGGGGHHHHGGHHGHHHGGGGGHHHHHGGEFGFGHHHHHHHHHHHHHHHHHGGEFGHHGGGGGGHHHHHGHHHHHHGGHHHHHHHGHHGHHHHHHHGGGGGHHHHHHHFHGHGHHHHHGFGGGGHGGGGGGE
@M02034:409:000000000-BFKT7:1:1106:2519:17351 1:N:0:32
AAAGTCGAGGTGCCTAAAGTGGCAACCCAGACTTCGCGTGATGTTGGTGGTGTAGAGCTTCCTGTAGCCGCATGGCGTTCGTACTTAAATATG
+
AAAAAF1AADAAFGGGGBGGFGGHHHHGGHHGHGHFGCEGGHFBFGAEC/EF/1D2FGBGBHHHGF2DEEE/B/>0>?EFEE0GFFH1BFGD@
@M02034:409:000000000-BFKT7:1:1106:2203:17355 1:N:0:32
AAAGTCGAGGTGCCTAAAGTGGCAACCCAGACTAGGGAGCAGGTTGCTGGTGTAGAGCTTCCTGTAGCCGCATGGCGTTCGTACTTAAATATGGAACTAACCATTCCAATTTTCGCTGTCTCTTATACACATCTCCGAGCCCACGAGACC
+
AABBAFBBBBBACGGDCFGGGGGHHHHGGHHGHGHHHHGGHHGHGFHHHHHHGFGFGFHHFGHHGHHHGGCCEGFEEEGGEEGEGHFBGGGHHHDFFHD3@BFGHB44FFGHHDEGGGGGHGGGFGGFBCBGBFB1BBC/BGHGGGCADG
@M02034:409:000000000-BFKT7:1:1106:18764:17357 1:N:0:32
AAAGTCGAGGTGCCTAAAGTGGCAACCCAGACTCCGACGGTTGGTGGTGTAGAGCTTCCTGTAGCCGCATGGCGTTCGTACTTAAATATGGAACTAACCATTCCAATTTTCGCTGTCTCTTATACACATCTCCGAGCCCACGAGACCAG
+
CCCCCFCCCBCBGGGGGGGGGGGHHHHGGHHGHHHGGGGGEFFGEFGFFGHHHHHHHHHHHHHHHHGGGGGHHGGGGGGHHHHHHFGGHHHGGHHHFHHHHHHHHHGHHHHGGGGGHHHHGFHHGHGHGFHHHGCCGGGHGGGGGGGHH
@M02034:409:000000000-BFKT7:1:1106:20576:17361 1:N:0:32
AAAGTCGAGGTGCCTAAAGTGGCAACCCAGACTCAGCCTGCTGTTGGTGGTGTAGAGCTTCCTGTAGCCGCATGGCGTTCGTACTTAAATATGGAACTAACCATTCCAATTTTCGCTGTCTCTTATACACATCTCCGAGCCCACGAGACC
+
BBBBBFBBBBBBGGGGGGGGGGGHHHHGGHHFHHHHHHHHHHHHHHHFFGEFGFHFHHHHHGHHHHHHHGGEFGHHGEGGGEGHHHHGHHHHHHFHFGHGHHHHHHHHHHHHHGGGGGGFHHHHHHHHHHHHHHHGD/BCFEHGGGGGGG
@M02034:409:000000000-BFKT7:1:1106:2504:17364 1:N:0:32
AAAGTCGAGGTGCCTAAAGTGGCAACCCAGACTTTGCGTGATGTTGGTGGTGTAGAGC
+
BCCCCFABCCCCGGGGGGGGGGGHHHHGGHHGHH53B2BEEGH5DGGA11EA1AF5B5
@M02034:409:000000000-BFKT7:1:1106:27153:17366 1:N:0:32
AAAGTCGAGGTGCCTAAAGTGGCAACCCAGACTAGTAATAATGTTGGTGGTGTAGAGCTTCCTGTAGCCGCATGGCGTTCGTACTTAAATATGGAACTAACCATTCCAATTTTCGCTGTCTCTTATACACATCTCCGAGCCCACGAGACC
+
BBBBBFBBBB>AGGGGGGGGGGGHHHHGGHHGHGHGHHHHHHGHHGGEGFEFGFGFHHHHHHHHGHHHHGGGFGHHGEGGFEBGHHHHHHHHHHFGGHGFHGHHGGHEHHFHHGEFGFEDHHHHHHFFHFHGHHFBDCGGGFHGGGGGGF
@M02034:409:000000000-BFKT7:1:1106:12904:17383 1:N:0:32
AAAGTCGAGGTGCCTAAAGTGGCAACCCAGACTTAGAAGAAGGTTGGTGGTGTAGAGCTTCCTGTAGCCGCATGGCGTTCGTACTTAAATATGGAACTAACCATTCCAATTTTCGCTGTCTCTTATACACATCTCCGAGCCCACGAGACC
+
CCCCCFCBBCCBFGGGGGGGGGGHHHHGGHHGHHHHHHHHHHHGGHGGFGEGHHHGHHHHHHHHHHHHHGGEEGHHGGGGGFHHHHHHHHHHHHGHHHHHHHHHHHHHHHHHHHGGGGGHHHHHGHGGFHFHHHHFFCGCGGGGGGGGGG
@M02034:409:000000000-BFKT7:1:1106:24724:17387 1:N:0:32
AAAGTCGAGGTGCCTAAAGTGGCAACCCAGACTCCGCCGGCGGTTGGTGGTGTAGAGCTTCCTGTAGCCGCATGGCGTTCGTACTTAAATATGGAACTAACCATTCCAATTTTCGCTGTCTTTTATACACATCTCCGAGCCCACGAGACC
+
BCCCBFBBCCBCGGGGGGGGGGGHHHHGGFHGHHHGGGGGGGGEEEF?FG1?FFHFFFHHHHHHHGHGHG/>EEH0EEGEGE?GHG?FFGBGDH22BGFHHGBGHGHFFGGHHGC/ADDFGGHHDG1??FFHCH1F<-DCGEGE??CDCF
@M02034:409:000000000-BFKT7:1:1106:4185:17391 1:N:0:32
AAAGTCGAGGTGCCTAAAGTGGCAACCCAGACTACGCAGCCTGTTGGTGGTGTAGAGCTTCCTGTAGCCGCATGGCGTTCGTACTTAAATATGGAACTAACCATTCCAATTTTCGCTGTCTCTTATACACATCTCCGAGCCCACGAGACC
+
BBCCAFCCCCCCGGGGGGGGGGGHHHHGGHHGHHHGGGGGHHHHHHHGGGGGHHHHHHHHHHHHHHHHHGGCGGHHGEGGGGHHHHFFFGFHHHGGHFGHGGFHHHGHGHHHHHGGGGGHHHHHHHHHGHGHGGFGD<<CFGHGGGGD<F
@M02034:409:000000000-BFKT7:1:1106:11398:17394 1:N:0:32
AAAGTCGAGGTGCCTAAAGTGGCAACCCAGACTCATCAGCAGGTTGGTGGTGTAGAGCTTCCTGTAGCCGCATGGCGTTCGTACTTAAATATGGAACTAACCATTCCAATTTTCGCTGTCTCTTATACACATCTCCGAGCCCACGAGACC
+
BBBBBFBBBBBBGGGBGGGGGGGHHHHGGHHGHHHHHHHGHHHHHHGEFGEFHHHGGFHHFHHHHHHHHGGGGGGGGEGGGFHGHHHHHHFHGHDGCGHHFHDFGGFH4FGHHFGFGGGGHHGHGHGFEFHHHHGHF<DGGGHEGFGGGG
@M02034:409:000000000-BFKT7:1:1106:14383:17396 1:N:0:32
AAAGTCGAGGTGCCTAAAGTGGCAACCCAGACTACGCCTCCTGTTGGTGGTGTAGAGCTTCCTGTAGCCGCATGGCGTTCGTACTTAAATATGGAACTAACCATTCCAATTTTCGCTGTCTCTTATACACATCTCCGAGCCCACGAGACC
+
CCCCCFCCCCCCGGGGGGGGGGGHHHHGGHHGHHHGGGHGHHHHHHHGGGGFHHHHHHHHHHHHHHHGHGGGGGHHGGGGGGHHHHHHHHHHHHFHHHHHHHHHHHHHHHHHHHGGGGGHHHHHHHHHHHHHHHHHGFGGGGHGGCCDGE
@M02034:409:000000000-BFKT7:1:1106:9581:17397 1:N:0:32
AAAGTCGAGGTGCCTAAAGTGGCAACCCAGACTCTTAAGAATGTTGGTGGTGTAGAGCTTCCTGTAGCCGCATGGCGTTCGTACTTAAATATGGAACTAACCATTCCAATTTTCGCTGTCTCTTATACACATCTCCGAGCCCACGAGACC
+
CCCCCFCCCCCCGGGGGGGGGGGHHHHGGHHGHHHHHHHHHGHHHHHGFGGGHHHHHHHHHHHHHHHHHGGEFGHHGGGGGFGHHHHGHHHHHHGFGHGGHHHGHHFHFGHHHHGGGGGHHHHHHHGFHHGGHHGGGCGFGGHGGGCGGF
@M02034:409:000000000-BFKT7:1:1106:4202:17402 1:N:0:32
AAAGTCGAGGTGCCTAAAGTGGCAACCCAGACTACGCAGCCTGTTGGTGGTGTAGAGCTTCCTGTAGCCGCATGGCGTTCGTACTTAAATATGGAACTAACCATTCCAATTTTCGCTGTCTCTTATACACATCTCCGAGCCCAC
+
A1AAAF1A1A1ACGFGGGGGGGFCCGHEFHECFHHG?AAEFGBGGF/BFC/BG112A1FGHGHEFFFGHCE/EGHACEEGGE0EFD2@DDFBFF1EEG>1BBFHHHG22FGHHF/EE?EDDHFF>GEDFGHHFDHFC/<BCF<F
@M02034:409:000000000-BFKT7:1:1106:19877:17406 1:N:0:32
AAAGTCGAGGTGCCTAAAGTGGCAACCCAGACTTCTGCTGTTGTTGGTGGTGTAGAGCTTCCTGTAGCCGCATGGCGTTCGTACTTAAATATGGAACTAACCATTCCAATTTTCGCTGTCTCTTATACACATCTCCGAGCCCACGAGACC
+
BCCCAFAABBBCGGGGGGGFGGGGHHHGGGGGHHHHHHHHHHHHHHHGGGEFHHHHHHHHHHHHHHHHHGGGGGHHGGGGGGHHHHFGHHGHHHFHFGHHHHGHHHFGHHHHHFGGGGGFHGHHHHFHGHFGGHFGG@@DGGHGGGGGGF
@M02034:409:000000000-BFKT7:1:1106:8021:17409 1:N:0:32
AAAGTCGAGGTGCCTAAAGTGGCAACCCAGACTCAGAAGAATGTTGGTGGTGTAGAGCTTCCTGTAGCCGCATGGCGTTCGTACTTAAATATGGAACTAACCATTCCAATTTTCGCTGTCTCTTATACACATCTCCGAGCCCACGAGACC
+
CCCCCFABCBBCGGGGGGGGGGGHHHHGGHHGHHGHHHHHHHGGGHHGGGFFGHHHHHHHHHHHHHHHHGGGGGHHGGGGGFHHHHHHHHHHHHHHHHHHHHHHHHGHFHHHHHGGGGGGHHHHHHHHHHEHHHHHGGGGGGHGGGGGFC
@M02034:409:000000000-BFKT7:1:1106:7578:17415 1:N:0:32
AAAGTCGAGGTGCCTAAAGTGGCAACCCAGACTATGAGTCCGGTTGGTGGTGTAGAGCTTCCTGTAGCCGCATGGCGTTCGTACTTAAATATGGAACTAACCATTCCAATTTTCGCTGTCTCTTATACACATCTCCGAGCCCACGAGACC
+
CCCCCFCCBCABGGGGGGGGGGGHHHHGGHHGHHHHGHHHHGGGGGGGFGEFGGHHHHHHGHHHHHHHHGGEFGHGGGGGGGHHHHBDHHGHHHGFHHHHHHGHHHHFHHHHHHGGGGGHHHHHHHHHHHHHHHHGG?GGGGHGGCGGGG
@M02034:409:000000000-BFKT7:1:1106:5389:17418 1:N:0:32
AAAGTCGAGGTGCCTAAAGTGGCAACCCAGACTAATAATCATGTTGGTGGTGTAGAGCTTCCTGTAGCCGCATGGCGTTCGTACTTAAATATGGAACTAACCATTCCAATTTTCGCTGTCTCTTATACACATCTCCGAGCCCACGAGACC
+
BCCCCFBCCCABGGGGGGGGGGGHHHHGGHHGHGDGFGHHFHHHHHEEFAEF1EGBF5FFFGHHGFEDFGG0EFFCEEEEF>??FGHFFHFGFG3BGFHHBF3FDEH4GGGHD4EEGE?BBFFF4E4BGFFHHHG2A/<C//GGF/DGDF
@M02034:409:000000000-BFKT7:1:1106:3702:17422 1:N:0:32
AAAGTCGAGGTGCCTAAAGTGGCAACCCAGACTCATAAGTATGTTGGTGGTGTAGAGCTTCCTGTAGCCGCATGGCGTTCGTACTTAAATATGGAACTAACCATTCCAATTTTCGCTGTCTCTTATACACATTTCC
+
BABCCFCADBABGGGGGGGFFGFGHGCADEHDHEFF55555DBFGHGGGDFFHFHF5FGHHFHHHHHHHGGGGGHHGGGGFGFAGFFE3BB@FGGDCFFBFGGBGHFFBFHHHBEEEEGFFFFHFGFGBF3G3BBB
@M02034:409:000000000-BFKT7:1:1106:25662:17443 1:N:0:32
AAAGTCGAGGTGCCTAAAGTGGCAACCCAGACTGAGAATAAGGTTGGTGGTGTAGAGCTTCCTGTAGCCGCATGGCGTTCGTACTTAAATATGGAACTAACCATTCCAATTTTCGCTGTCTCTTATACACATCTCCGAGCCCACGAGACC
+
CCCCCFCCCCBCGGGGGGGGGGGHHHHGGHHGHHGHHHHHGHHHHHGDFGEFGHHHHHHHHHHHGGHHHGGGGGHHGGGGGGFHHHHFHHGGHHFFFFGHHHGHGHGHHHHHHHGGGGEHHHHHHHGHGHFHHHGHGCGGGGHGGGGGGG
@M02034:409:000000000-BFKT7:1:1106:5527:17447 1:N:0:32
AAAGTCGAGGTGCCTAAAGTGGCAACCCAGACTGGTCCTGGTGTTGGTGGTGTAGAGCTTCCTGTAGCCGCATGGCGTTCGTACTTAAATATGGAACTAACCATTCCAATTTTCGCTGTCTCTTATACACATCTCCGAGCCCACGAGACC
+
BBCCCFCCCCBCGGGGGGGGGGGHHHHGGHAFHGDHFHGHHHHHGHFAAEFFHGHGGDFHEGHHHFHHHGG?FGH1E>EFGEBHHHHHFHHBGG3@FGFHFA3BGFHBEGHHHFEFGGEGFHFHEHFFDGGGHHHBF@CDCGHGF?F//?
@M02034:409:000000000-BFKT7:1:1106:15584:17452 1:N:0:32
AAAGTCGAGGTGCCTAAAGTGGCAACCCAGACTAATAAGCAGGTTGGTGGTGTAGAGCTTCCTGTAGCCGCATGGCGTTCGTACTTAAATATGGAACTAACCATTCCAATTTTCGCTGTCTCTTATACACATCTCCGAGCCCACGAGACC
+
CCCCBFCCCCCCGGGGGGGGGGGHHHHGGHHGHHHHHHHHHHGHHHGGGGGGHHHHHHHHHHHHHHHHHGGEGGHHGGGGGGEHHHGGHHGHHGGGGHGHGHHHHHHHHHHHHHGGGGGGHHHHFHGHHHHHHHGHGCGGGGHGGDGGGE
@M02034:409:000000000-BFKT7:1:1106:23478:17455 1:N:0:32
AAAGTCGAGGTGCCTAAAGTGGCAACCCAGACTAATAAGAATGTTGGTGGTGTAGAGCTTCCTGTAGCCGCATGGCGTTCGTACTTAAATATGGAACTAACCATTCCAATTTTCGCTGTCTCTTATACACATCTCCGAGCCCACGAGACC
+
BBCCCFCCCCBBGGGGGGGGGGGHHHHGGHHGHHHHHHHHHGHHHHHGFGEFGHHHHHHHHHHHHHHHHGGFGGHHGGGGGGHHHHFHHHHHHHGFHHHGHHHHHHHHHHHHHFFGGGGGHGHHFHHHFHGHHHGHFCCFGGHGGGGGGG
@M02034:409:000000000-BFKT7:1:1106:20716:17455 1:N:0:32
AAAGTCGAGGTGCCTAAAGTGGCAACCCAGACTGGGGGGCAGGTTGGTGGTGTAGAGCTTCCTGTAGCCGCATGGCGTTCGTACTTAAATATGGAACTAACCATTCCAATTTTCGCTGTCTCTTATACACATCTCCGAGCCCACGAGACC
+
CCCCCFCCCCABGGGGFGGGFGGHHHHGGHHGHHHHGGGGEGGHHHGDGGGFFGHFGGFHGHHHHHHHFGGCGGHADDCGGDGHHHHHHFHHHHDDCCGHFFBGGHHFHHCHGGGGGGGFFGGGFG0FGGGFGGGFG?B?BGGEFFFDAE
@M02034:409:000000000-BFKT7:1:1106:12033:17459 1:N:0:32
AAAGTCGAGGTGCCTAAAGTGGCAACCCAGACTGGTGTTGGGGTTGGTGGTGTAGAGCTTCCTGTAGCCGCATGGCGTTCGTACTTAAATATGGAACTAACCATTCCAATTTTCGCTGTCTCTTATACACATCTCCGAGCCCACGAGACC
+
BBBBBFBADDBBGGGGGDGFGGGHHHHGGGHGHHHGHGEHHGGGGGGFFGFFHGHGHHHHHHHHHHHHGGGEGGHGGGGGGFGHHHHGHHHHHH3FFHHHGHFHFHHHHHHHHHGGGGGHHHHHGHFHHHHHFHHGGCCGGGGGGGGGGE
@M02034:409:000000000-BFKT7:1:1106:26856:17464 1:N:0:32
AAAGTCGAGGTGCCTAAAGTGGCAACCCAGACTCTGAATCATGTTGGTGGTGTAGAGCTTCCTGTAGCCGCATGGCGTTCGTACTTAAATATGGAACTAACCATTCCAATTTTCGCTGTCTCTTATACACATCTCCGAGCCCACGAGACC
+
CCCCDFBCCCCDGGGGGGGGGGGHHHHGGHHGHHHHHHHHHHHHHHHFFGFFHHHHHHHHHHHHHHGHHGGGGGHHGGGGGGHHHHHHHHHHHHGHHHGHHHGHHHGHHHHHHHGGGGGHHHHHHHHHGHHHHGDGGCGGGGHGGGGGGG
@M02034:409:000000000-BFKT7:1:1106:15597:17465 1:N:0:32
AAAGTCGAGGTTCCTAACGTAGCAACCCAGACTAATAAGCAGGTTGGTGGTGTAGAGCTTCCTGTAGCCGCATGGCGTTCGTACTTAAATAT
+
11>A1BA?1>AC1BGEAAAF0BF3BGEEFHHGHFCG2GCBAAABGHCAFEAAG11EGBBFHHHHH22FHGG/BEAFGGGGG?HHHFFG1@FG
@M02034:409:000000000-BFKT7:1:1106:8866:17466 1:N:0:32
AAAGTCGAGGTGCCTAAAGTGGCAACCCAGACTAATAATACGGTTGGTGGTGTAGAGCTTCCTGTAGCCGCATGGCGTTCGTACTTAAATATGGAACTAACCATTCCAATTTTCGCTGTCTCTTATACACATCTCCGAGCCCACGAGAC
+
BCCBBFCBBCABGGGGGGGGGGGHHHHGGHHGHHHHHHHHHHGHGGGEFGEFHHHHHHHHHHHHHHHHHGGGGGHHGGGGGFHHHHHGHHGHHHFEGHFHHHHHHHHHHHHHHHGGGGGHHHHHGHHHGHFHHHHHGFGGGGHGGGGGG
@M02034:409:000000000-BFKT7:1:1106:3618:17469 1:N:0:32
AAAGTCGAGGTGCCTAAAGTGGCAACCCAGACTAGTGCTGGTGTTGGTGGTGTAGAGCTTCCTGTAGCCGCATGGCGTTCGTACTTAAATATGGAACTAACCATTCCAATTTTCGCTGTCTCTTATACACATCTCCGAGCCCACGAGAC
+
CCCCCFCCCCBCGGGGGGGGGGGHHHHGGHHGHHAGD5D53AFFFHHGGGGGHHHHHHGHHHHHHHHHHGGFGGHHGGGGGGHHHHHGHHFHHHDBGHHHGHGHHHHGHHHHHHGGGGGHGGHHFHFGFGHHHHHFGCFGGGHGGGGFG
@M02034:409:000000000-BFKT7:1:1106:2634:17474 1:N:0:32
AAAGTCGAGGTGCCTAAAGTGGCAACCCAGACTAAGCGGTGTGTTGGTGGTGTAGAGCTTCCTGTAGCCGCATGGCGTTCGTACTTAAATATGGAACTAACCATTCCAATTTTCGCTGTCTCTTATACACATCTCCGAGCCCACGAGACC
+
BBBBBFBBBBAAGGGGGGGGGGGFHHHGGHHGHHHHHGGEFGGHHHGEFGBFHGHHHHHHHGHHHHHHHGGGGGHGGEGGGGHHHHHFHHFHHHFHHHHHHHHGHHHHHHHHHHGGGGGGGHHHHHHHHHHFHHGHGCGGGGHGF@GGGG
@M02034:409:000000000-BFKT7:1:1106:22014:17475 1:N:0:32
AAAGTCGAGGTGCCTAAAGTGGCAACCCAGACTAATAAGAGGGTTGGTGGTGTAGAGCTTCCTGTAGCCGCATGGCGTTCGTACTTAAATATGGAACTAACCATTCCAATTTTCGCTGTCTCTTATACACATCTCCGAGCCCACGAGACC
+
BBBCCFCCCCCCGGGGGGGFGGGHHHHGGHHGHHHHHHHHHHGFHGGFFGEFGHHHHHHHHHHHHHHHHGGFGGHHGGGGGEHHHHHGHHHHHHGHHGHHHHHHHHGGHHHHHHGGGGGHHHHHHHHHGHGHHHGHGDGGGGHGGGGGGG
@M02034:409:000000000-BFKT7:1:1106:17713:17484 1:N:0:32
AAAGTCGAGGTGCCTAAAGTGGCAACCCAGACTACGGCTGCGGTTGGTGGTGTAGAGCTTCCTGTAGCCGCATGGCGTTCGTACTTAAATATGGAACTAACCATTCCAATTTTCGCTGTCTCTTATACACATCTCCGAGCCCACGAGACC
+
CCCCCFBBCCBCGGGGGGGFGGGHHHHGGHHGHHHGGGGGGGGGGGGGGGFFGHHHHHHHHHHHHHHHHGGFGGHHGGGGGGFHHHFFHHHHHHBFGHHHHHHHHHGHFGHHHHGGGGGHHHHHFHHHFHHHHHHFGCGGGGHGGCCEFA
@M02034:409:000000000-BFKT7:1:1106:13515:17486 1:N:0:32
AAAGTCGAGGTGCCTAAAGTGGCAACCCAGACTGGGGTGGGGGTTGGTGGTGTAGAGCTTCCTGTAGCCGCATGGCGTTCGTACTTAAATATGGAACTAACCATTCCAATTTTCGCTGTCTCTTATACACATCTCCGAGCCCACGAGACC
+
BBBBBFBBBBBBGGGGGGGGGGGHHHHGGHHGHHHGGEEGGGGGGGGGGGEFHHHHHHHHHGHGHHHHHGGEEGHGGFGGGAFHFHGFHHFHHHF3GHGHGHFGHHGHHHHHHHGGGGGHGHGGGHHHHHHGHHHHGAGGGGHGGCGGGE
@M02034:409:000000000-BFKT7:1:1106:19864:17488 1:N:0:32
AAAGTCGAGGTGCCTAAAGTGGCAACCCAGACTGGGGGGGGGTTGG
+
BABBAFBBBBABGGGGADGFGGGHHHGGGGHGHHHHGGGGFF-@-@
@M02034:409:000000000-BFKT7:1:1106:16356:17491 1:N:0:32
AAAGTCGAGGTGCCTAAAGTGGCAACCCAGACTGCTACTAAGGTTGGTGGTGTAGAGCTTCCTGTAGCCGCATGGCGTTCGTACTTAAATATGGAACTAACCATTCCAATTTTCGCTGTCTCTTATACACATCTCCGAGCCCACGAGACC
+
CCCCCFBCCCBCGGGGGGGGGGGHHHHGGHHGHHHHHHHHHHGHHHGEGGFFGFHFHFFHHHHHHHHHGGG?EGHFFEGGFE2GHHGFGHGHHFDGGCGHGEFHHHF4FFEHFFEGGFEHFHHHHFGGFHHFHHFHEBCCFACFDGGGGG
@M02034:409:000000000-BFKT7:1:1106:5670:17494 1:N:0:32
AAAGTCGAGGTGCCTAAAGTGGCAACCCAGACTAGTCAGTATGTTGGTGGTGTAGAGCTTCCTGTAGCCGCATGGCGTTCGTACTTAAATATGGAACTAACCATTCCAATTTTCGCTGTCTCTTATACACATCTCCGAGCCCACGAGACC
+
BBCCBFCCCCCCGGGGGGGGGGGHHHHGGHHGHGGHHHHHHHHGHHHGGGEFHHHHHHHHHHHGHHHHHGGGGGGHGEGGGGHHHHHHHHHHHHGGHHHHHHHHHHHHHHHHHFGGGGGHHHHHFHGHGHGHHHGHGGGGGGHGGGGFGF
@M02034:409:000000000-BFKT7:1:1106:25094:17499 1:N:0:32
AAAGTCGAGGTGCCTAAAGTGGCAACCCAGACTACTCATGCTGTTGGTGGTGTAGAGCTTCCTGTAGCCGCATGGCGTTCGTACTTAAATATGGAACTAACCATTCCAATTTTCGCTGTCTCTTATACACATCTCCGAGCCCACG
+
BBBBBFABDBABGGGGGGGGGGGGHHHGGHACCGCFFAGGHHHHFFHFFGFFFDGBGHFHDGHGBDAAAEFFEGFGEFEGGEBEEHHDDHHFEG33BGFHHFFGFHHFFDGHHFEGGGEGHHHFGF44GBFHHFGGG@DGCEE/<
@M02034:409:000000000-BFKT7:1:1106:14976:17499 1:N:0:32
AAAGTCGAGGTGCCTAAAGTGGCAACCCAGACTACGCCGAGTGTTGGTGGTGTAGAGCTTCCTGTAGCCGCATGGCGTTCGTACTTAAATATGGAACTAACCATTCCAATTTTCGCTGTCTCTTATACACATCTCCGAGCCCACGAGACC
+
CCCCCFBCCCBCGGGGGGGGGGGHHHHGGHHGHHHGGGGGGGHHHHHEFGEFHHHHHHHHHHHHHHHHHGGGGGHHGGGGGGHHHHHHHHHHHHGHHHHHHHHHHHHHHHHHHHGGGGGHHHHHHHGHHGHHHHFHGDCGGGHGGCCDDE
@M02034:409:000000000-BFKT7:1:1106:15156:17499 1:N:0:32
AAAGTCGAGGTGCCTAAAGTGGCAACCCAGACTAAGAATAATGTTGGTGGTGTAGAGCTTCCTGTAGCCGCATGGCGTTCGTACTTAAATATGGAACTAACCATTCCAATTTTCGCTGTCTCTTATACACATCTCCGAGCCCACGAGACC
+
BABBBFBA3>>>FGGGGGGGGGGHHHGGGHHGHHHHBHGHHHFFGGHGFGEFGHGGEHHHH3GHFFHHGGG0EEHFGGGGGE2FGHGEFGFHHHF3GGFGHHGHHHGHGHGHHBECEEEHHHHGGGFFFFHHHGHHGCCCGGFGFGCD?F
@M02034:409:000000000-BFKT7:1:1106:23568:17501 1:N:0:32
AAAGTCGAGGTGCCTAAAGTGGCAACCCAGACTAAGGAGGGTGTTGGTGGTGTAGAGCTTCCTGTAGCCGCATGGCGTTCGTACTTAAATATGGAACTAACCATTCCAATTTTCGCTGTCTCTTATACACATCTCCGAGCCCACGAGACC
+
BBBBBFBBBBAAGGGGGGGGGGGGHHHGGHHGHHHHHHGGGEGGGHGGGGFFGFHEHHHHGHHHHHHHHGGEGGHHGEFFGGHHHGHGHHGHGH3FFHHHHGFHHHHHHHHHHHGGGGDFGHHHHHFGGHHHHHHGG?DGGEHFGCDGDC
@M02034:409:000000000-BFKT7:1:1106:17848:17502 1:N:0:32
AAAGTCGAGGTGCCTAAAGTGGCAACCCAGACTCCGACTGCTGTTGGTGGTGTAGAGCTTCCTGTAGCCGCATGGCGTTCGTACTTAAATATGGAACTAACCATTCCAATTTTCGCTGTCTCTTATACACATCTCCGAGCCCACGAGACC
+
CCCCCFCCCCBCGGGGGGGGGGGHHHHGGHHGHHHGGGGGHHHHHHHGGGEFHHHHHHHHHHHHHHHHHGGEFGHHGGGGGGGHHHHHHHGHHHGHHGHGHHHGHHHHHHHHHHGGGGGGHHHHHHHHGGHHHHHHGBCGGGHGGGGGGF
@M02034:409:000000000-BFKT7:1:1106:18975:17502 1:N:0:32
AAAGTCGAGGTGCCTAAAGTGGCAACCCAGACTGGTAATGGTGTTGGTGGTGTAGAGCTTCCTGTAGCCGCATGGCGTTCGT
+
CCCCCFBBCBCCGGGGGGGGGGGHHHHGGH22F3A555DGHHHHFHGA22EAAAF55AFF5FDDF5D531E0BE?10?>?1?
@M02034:409:000000000-BFKT7:1:1106:15099:17503 1:N:0:32
AAAGTCGAGGTGCCTAAAGTGGCAACCCAGACTAATGCGAGTGTTGGTGGTGTAGAGCTTCCTGTAGCCGCATGGCGTTCGTACTTAAATATGGAACTAACCATTCCAATTTTCGCTGTCTCTTATACACATCTCCGAGCCCACGAGACC
+
CCBCCFBBCCBCGGGGGGGGGGGHHHHGGHHGHBG55FEG?FHHHHHGGGEFGHHGHHHHHHHHHHHHHGGFGGHGGGGGGGFHHHHGHHGHHHFGHHHHHHHHHHHHHGHHHHGGGGGHHHHHFHGHHHHGHHGHG</CGGHGGFGDGF
@M02034:409:000000000-BFKT7:1:1106:10266:17506 1:N:0:32
AAAGTCGAGGTGCCTAAAGTGGCAACCCAGACTCATAAGAATGTTGGTGGTGTAGAGCTTCCTGTAGCCGCATG
+
BBCCBFBBCCACGGGGGGGGGGGHHHHGGHHGHHBAFFEG5BGHFHA2A2FEE3G5AD3A5FFFHDE5DAE0EE
@M02034:409:000000000-BFKT7:1:1106:8564:17513 1:N:0:32
AAAGTCGAGGTGCCTAAAGTGGCAACCCAGACTACGCCTACTGTTGGTGGTGTAGAGCTTCCTGTAGCCGCATGGCGTTCGTACTTAAATATGGAACTAACCATTCCAATTTTCGCTGTCTCTTATACACATCTCCGAGCCCACGAGACC
+
BCCCBFCCCCBCGGGGGGGGGGGHHHHGGHHGHHGEGGHGHHHHHHHFFGFFHHHHHHHHHHHHHHHHHGGGGGHHGGGGGFHHHHHHHHHHHHGHHHHHHHHHHHHHHHHHHHGGGGGHHHHHHHHHHHHHHHHHGFGGGGHGGGGGGE
@M02034:409:000000000-BFKT7:1:1106:8298:17514 1:N:0:32
AAAGTCGAGGTGCCTAAAGTGGCAACCCAGACTGCGCGGAGTGTTGGTGGTGTAGAGCTTCCTGTAGCCGCATGGCGTTCGTACTTAAATATGGAACTAACCATTCCAATTTTCGCTGTCTCTTATACACATCTCCGAGCCCACGAGACC
+
CCCCCFABCCCCGGGGGGGGGGGHHHHGGHHGHHHGGGGGGGHHHHHGGGFFGHHHHHHHHHHHHHHHHGGGGGHHGGGGGGHHHHHHHHHHHHHHGHHHHHHHHHHHHHHHHHGGGGGHHGHHHHGHGHHGHHHHGGGGGGHGGGGGGG
@M02034:409:000000000-BFKT7:1:1106:15083:17515 1:N:0:32
AAAGTCGAGGTGCCTAAAGTGGCAACCCAGACTAATGCGAGTGTTGGTGGTGTAGAGCTTCCTGTAGCCGCATGGCGTTCGTACTTAAATATGGAACTAACCATTCCAATTTTCGCTGTCTCTTATACACATCTCCGAGCCCACGAGACC
+
CCCCBFCCCCCCGGGGGGGGGGGHHHHGGHHGHHHHHHGGGGHHHHHGGGGGHHHHHHHHHHHHFGHHHGGEEGHHGGGGGGFHHHEHHHDHHFFFHHHHHHHHHHGHHHHHHHGGGGGGHFHHFHHHFHFHGHGHGB@CDGGGGGGFGG
@M02034:409:000000000-BFKT7:1:1106:25569:17516 1:N:0:32
AAAGTCGAGGTGCCTAAAGTGGCAACCCAGACTGGTGTGGGGGTTGGTGGTGTAGAGCTTCCTGTAGCCGCATGGCGTTCGTACTTAAATATGGAACTAACCATTCCAATTTTCGCTGTCTCTATACACATCTCCGAGCCCACGAGACCA
+
B?AABFABDBBBGGGGGGGGGGGHGHHGGHHGGHHBFGFGGGGGGGGGGGEFGFFBHGFGGFHHHHHGHGGGGGHHGFGGGDCHHHGFGHDFHH3BGHBFFGHHHHGGDGFHHHFGGGDH2GHFGDFFFFGHHHGG?DGFFHGGGGGGEF
@M02034:409:000000000-BFKT7:1:1106:21717:17518 1:N:0:32
AAAGTCGAGGTGCCTAAAGTGGCAACCCAGACTGCGACTACTGTTGGTGGTGTAGAGCTTCCTGTAGCCGCATGGCGTTCGTACTTAAATATGGAACTAACCATTCCAATTTTCGCTGTCTCTTATACACATCTCCGAGCCCACGAGACC
+
BBBBBFBBBBBBGGGGGGGGGGGHHHHGGHHGGHHGGGGGHHHHHHHGFGBFGHHHHHHHHHHHHHHHHGGCGGHGGEGGGEGHHHHGHHHHHHDGHHHHHHHHHHGHHHHHHHGGGGGFHGHHHHHHHHFHHFGGE/BD?EHFGGGGGG
@M02034:409:000000000-BFKT7:1:1106:18969:17523 1:N:0:32
AAAGTCGAGGTGCCTAAAGTGGCAACCCAGACT
+
A?A?AFA@DD>AEGGCFBGGF4FA4GHDFE2AF
@M02034:409:000000000-BFKT7:1:1106:16991:17524 1:N:0:32
AAAGTCGAGGTGCCTAAAGTGGCAACCCAGACTACTAATAGTGTTGGTGGTGTAGAGCTTCCTGTAGCCGCATGGCGTTCGTACTTAAATATGGAACTAACCATTCCAATTTTCGCTGTCTCTTATACACATCTCCGAGCCCACGAGACC
+
CCCCCFCCCBCCGGGGGGGGGGGHHHHGGHHGHHHHHHHHHHHHHHHGGGFFGHHHHHHHHHHHHHHHHGGGGGHHGGGGGGHHHHHHHHHHHHHGHHHHHHGHHHHHHHHHHHGGGGGHHHHHHHHHHHHHHHGHGCFFGGHGGGGGGF
@M02034:409:000000000-BFKT7:1:1106:19107:17528 1:N:0:32
AAAGTCGAGGTGCCTAAAGTGGCAACCCAGACTCAGGTTTTGGTTGGTGGTGTAGAGCTTCCTGTAGCCGCATGGCGTTCGTACTTAAATATGGAACTAACCATTCCAATTTTCGCTGTCTCTATACACATCTCCGAGCCCACGAGACCA
+
BCCCAFBCCCCCGGGGGGGGGGGHHHHGGHHGHGAEG5BFC2EGCEGGGDGGGHHFFGHH5GGFHFHDDEG@EEHAEEEEGEGHHHHBFGFFHF33FHHHBE3FGEHFHGHHHFGGG?EHFHGGHFHHHGFHHHHD?GFGFHGF@DGGG>
@M02034:409:000000000-BFKT7:1:1106:15461:17532 1:N:0:32
AAAGTCGAGGTGCCTAAAGTGGCAACCCAGACTAATAATAATGTTGGTGGTGTAGAGCTTCCTGTAGCCGCATGGCGTTCGTACTTAAATATGGAACTAACCATTCCAATTTTCGCTGTCTCTTATACACATCTCCGAGCCCACGAGACC
+
CCCCCFBCCCCCGGGGGGGFGGGHHHHGGHHGHHHHHHHHHHHGHHGEFGEFGGHHHHHHHHHHHHHHHGGGGGHHGGGGGGHHHHHHHHHHHHFGHHFGHHHHHHGHHHHHHHGGGGGGHHHHHHFHHEFHHHGGD/CCGGHGGCCDEF
@M02034:409:000000000-BFKT7:1:1106:12135:17532 1:N:0:32
AAAGTCGAGGTGCCTAAAGTGGCAACCCAGACTAATGATAAGGTTGGTGGTGTAGAGCTTCCTGTAGCCGCATGGCGTTCGTACTTAAATATGGAACTAACCATTCCAATTTTCGCTGTCTCTTATACACATCTCCGAGCCCACGAGACC
+
AAABAFAABBABGGGGFG4EGGGGHEHGGHHGHHHHHHHHHHHGGHGBFGAFGHHFHGHHGHHFGFHFFGFEEGH1EFGGGFGEHHHHHHHHHHFFBHFFHHEGHHFGFFGHHFGFGGEFHFHHFHHGBGFHGGHEECGG?GHGGGCGGA
@M02034:409:000000000-BFKT7:1:1106:25913:17538 1:N:0:32
AAAGTCGAGGTGCCTAAAGTGGCAACCCAGACTTGTATGTCTGTTGGTGGTGTAGAGCTTCCTGTAGCCGCATGGCGTTCGTACTTAAATATGGAACTAACCATTCCAATTTTCGCTGTCTCTTATACACATCTCCGAGCCCACGAGACC
+
CCCCCFCCCCACGGGGGGGGGGGHHHHGGHHGHHHHHHHHHHHHHHHGGGEFGHHHHHHHHHHHHHHHHGGGGGHHGGGGGGHHHHHHHHHHHHGHFHHHHHHHHHHHHHHHHHGGGGGHHHHHHHHHGHFHHHFHGCCFGGHGGGGGGG
@M02034:409:000000000-BFKT7:1:1106:14176:17539 1:N:0:32
AAAGTCGAGGTGCCTAAAGTGGCAACCCAGACTAAGGATCAGGTTGGTGGTGTAGAGC
+
CCDDDFCCDCCCGGGGGGGGGGGHHHHGGHHGHB3AG3FGHHHHD2AE21E113F5A5
@M02034:409:000000000-BFKT7:1:1106:19232:17541 1:N:0:32
AAAGTCGAGGTGCCTAAAGTGGCAACCCAGACTAGGGGGGAGGTTGGTGGTGTAGAGCTTCCTGTAGCCGCATGGCGTTCGTACTTAAATATGGAACTAACCATTCCAATTTTCGCTGTCTCTTATACACATCTCCGAGCCCACGAGACC
+
CCCCCFBCCCCCGGGGGGGGGGGHHHHGGHHGHHHHHGGGEEEDGHGGGGDFHHHHHHHHHHHHHHHHHGGFDGHHGGGGGGHHHHHGHHFHHHDGHHHHHHHHHHGHHHHHHHGGGGGGGGGGGGFGFGGGGGGGG-BCGGGGF;FFFF
@M02034:409:000000000-BFKT7:1:1106:15460:17549 1:N:0:32
AAAGTCGAGGTGCCTAAAGTGGCAACCCAGACTAATAATAATGTTGGTGGTGTAGAGCTTCCTGTAGCCGCATGGCGT
+
CBCCCFCCBBA?GGGGGGGGGGGHHHHGGHHGH3AF55DAGFGGFD2BCAEFC3D5B5EG5FGDBAF5AAE0E>E10>
@M02034:409:000000000-BFKT7:1:1106:20722:17552 1:N:0:32
AAAGTCGAGGTGCCTAAAGTGGCAACCCAGACTTTGTGTCTTGTTGGTGGTGTAGAGCTTCCTGTAGCCGCATGGCGTTCGTACTTAAATATGGAACTAACCATTCCAATTTTCGCTGTCTCTTATACACATCTCCGAGCCCACGAGACC
+
CCDCDFCCCCCCGGGGGGGGGGGHHHHGGHHGHGHHDFAFFGHGGHHGGGFFHHHHHHHHHHHHHHHHHGGGGGHHGGGGGGHHHHHHHHHHHHFGHHHHHHHHHHHHHGHHHHGGGGGGHGHHHHHHFHHHHHFGGDGGGGHGGGGGGG
@M02034:409:000000000-BFKT7:1:1106:10051:17554 1:N:0:32
AAAGTCGAGGTGCCTAAAGTGGCAACCCAGACTCATACTCATGTTGGTGGTGTAGAGCTTCCTGTAGCCGCATGGCGTTCGTACTTAAATATGGTACTAACCATTCCAATTTTCGCTGTCTCTTATACACATCTC
+
CCCCCFCCCCBBGGGGGGGGGGGHHHHGGHD2G3AD5DGA5FHHD522A2EAAAD5DA3B5FFAB5D5B1E0EEA10>>C1>2??DG@3FH4E344BBFH313B@4F4?DFGF4/?E</B44D44BB4D33?F3G
@M02034:409:000000000-BFKT7:1:1106:15837:17559 1:N:0:32
AAAGTCGAGGTGCCTAAAGTGGCAACCCAGACTAAGACTAATGTTGGTGGTGTAGAGCTTCCTGTAGCCGCATGGCGTTCGTACTTAAATATGGAACTAACCATTCCAATTTTCGCTGTCTCTTATACACATCTCCGAGCCCACGAGACC
+
CCCCBFBCCCAAGGGGGGGGGGGHHHHGGHHGHHHHHHHHHHHHHHHFFGGGHHHHHHHHHHHHHHHHHGGGGGHHGEGGGGHHHHHHHHGHHHGGHFGGHHGHHHHHHHHHHHGGGGGHHHHHHHHHGHFHHHHHGCGGGGHGGGGGGF
@M02034:409:000000000-BFKT7:1:1106:26394:17561 1:N:0:32
AAAGTCGAGGTGCCTAAAGTGGCAACCCAGACGGTTGGTGGTGTAGAGCTTCCTGTAGCCGCATGGCGTTCGTACTTAAATATGGAACTAACCATTCCAATTTTCGCTGTCTCTTATACACATCTCCGAGCCCACGAGACCAGAGAGGAT
+
A3AABFAABBAAGGGGGGGFEGGHHHHGGCHFEGFGGGEAGGEHGHHHHHHFGHFHHHHHGFEEFHHGGGCFEGGHHHHHHGHFEB3BGHFHHFHGHHHHHEGHHGGGGGHHGHHHHHHGHHHHHHGGGGGGGHGGFGGGFFAG/GGFFG
@M02034:409:000000000-BFKT7:1:1106:9425:17561 1:N:0:32
AAAGTCGAGGTGCCTAAAGTGGCAACCCAGACTCGGAATGGGGTTGGTGGTGTAGAGCTTCCTGTAGCCGCATGGCGTTCGTACTTAAATATGGAACTAACCATTCCAATTTTCGCTGTCTCTTATACACATCTCCGAGCCCACGAGACC
+
CCCCBFBBCCCCGGGGGGGGGGGHHHHGGHHGHHGGGGGFFFGGGGGEFGEFHHHHHHHHHHHHHHHHHGGFGGHHGGGGGFHHHHHGHHFHGHGFHHHGHHHGHHHHHHHHHHGGGGGHHHHHHHHFHHHGHHHEG@DGGGHGGGGGFG
@M02034:409:000000000-BFKT7:1:1106:12929:17562 1:N:0:32
AAAGTCGAGGTGCCTAAAGTGGCAACCCAGACTCATAATAATGTTG
+
CCCCCFCCCCCCGGGGGGGGGGGHHHHGGHHGHBGD55FGHHHH5G
@M02034:409:000000000-BFKT7:1:1106:15085:17562 1:N:0:32
AAAGTCGAGGTGCCTAAAGTGGCAACCCAGACTAGTGGGCAGGTTGGTGGTGTAGAGCTTCCTGTAGCCGCATGGCGTTCGTACTTAAATATGGAACTAACCATTCCAATTTTCGCTGTCTCTTATACACATCTCCGAGCCCACGAGACC
+
BBBCBFCCCCBCGGGGGGGGGGGHHHHGGHHGHHHHHHHGHGGGHHGEGGEFFGHHHHHHHHHHHHHHGGGGGGHHGGGGGFGHHHHHHHHHHHGGHHGHHHHHHHGHHHHHHHGGGGGFHHHHHHHHFFFHHHHHGC@DGGHGGGGGGE
@M02034:409:000000000-BFKT7:1:1106:16089:17564 1:N:0:32
AAAGTCGAGGTGCCTAAAGTGGCAACCCAGACTTCGACTCCTGTTGGTGGTGTAGAGCTTCCTGTAGCCGCATGGCGTTCGTACTTAAATATGGAACTAACCATTCCAATTTTCGCTGTCTCTTATACACATCTCCGAGCCCACGAGACC
+
CCCCBFCCCCCCGGGGGGGGGGGHHHHGGHHGHHHGHGGGHHHGHHHEFGEFGHHFHFHHHHHHHHHHHGGGGGHHGEGGGGHHHHHHHHHHHHFGHHHHHHEGHHHFHHHHHGGGGGGHHHHHHHFHHCFHHHFFGCGGGGHGGGGGGE
@M02034:409:000000000-BFKT7:1:1106:19463:17568 1:N:0:32
AAAGTCGAGGTGCCTAAAGTGGCAACCCAGACTAGTCGGGGGGTTGGTGGTGTAGAGCTTCCTGTAGCCGCATGGCGTTCGTACTTAAATATGGAACTAACCATTCCAATTTCCGCTGTCTCTTATACACATCTCCGAGCCCACGAGACC
+
BBCCBFCCCCCCGGGGGGGGGGGHHHHGGGHGHHHHHGGGGGGGGGGGGGGGCDHBGFGFFHHHHFGFDDFCDGH.CDCGGDCGGHHBGGFGGH0:CCGHGF0;BBFBFFFGG0CEGGFGFGCBBFBFFFGFGFF;A-C@@EFEAFFDDE
@M02034:409:000000000-BFKT7:1:1106:11050:17569 1:N:0:32
AAAGTCGAGGTGCCTAAAGTGGCAACCCAGACTAGTGGGGGGGTTGGTGGTGTAGAGCTTCCTGTAGCCGCATGGCGTTCGTACTTAAATATGGAACTAACCATTCCAATTTTCGCTGTCTCTTATACAATCTCCGAGCCCACGAGACCA
+
AABCAFCCCCBBGGGGGGGGGGGHHHHGGHHGHHHHHHHGGGGGFGGGFGDEFGGGGFGGGGGGGGGGGGGAGGFFFFFFFFFFFFFFFFFFFFBFFFFEFFFFFFFFFFFFFFFFFFFFFFFFFFFFFFFFFFFDDCFFFFFFAFFFFF
@M02034:409:000000000-BFKT7:1:1106:8690:17570 1:N:0:32
AAAGTCGAGGTGCCTAAAGTGGCAACCCAGACTAATTCTGCTGTTG
+
CCCCCFBCCCCCGGGGGGGGGGGHHHHGGHDGHHBBA5DF5DGHDH
@M02034:409:000000000-BFKT7:1:1106:4508:17575 1:N:0:32
AAAGTCGAGGTGCCTAAAGTGGCAACCCAGACTAATAATCGGGTTGGTGG
+
A11>ADAA1A>1FFGGFGGGF1AEGCGCGAGGFHHGGG2EF/E/AEEF/A
@M02034:409:000000000-BFKT7:1:1106:3651:17575 1:N:0:32
AAAGTCGAGGTGCCTAAAGTGGCAACCCAGACTAATGTGAATGTTGGTGGTGTAGAGCTTCCTGTAGCCGCATGGCGTTCGTACTTAAATATGGAACTAACCATTCCAATTTTCGCTGTCTCTTATACACATCTCGAGCCCACG
+
CBCCCFCCCCCCGGGGGFGGGGGHHHHGGHHGHHHHC5DGFGHHHHHGGGEFHHHHHHHHHHHHHHHHHGGGGGHHGGGGGGHHHHHHHHHHHHGHHHHHHHHGHHHHHHHHHHGGGGGGHHHHHHHHFHHFH3B02?ABG/=<
@M02034:409:000000000-BFKT7:1:1106:28752:17579 1:N:0:32
AAAGTCGAGGTGCCTAAAGTGGCAACCCAGACTCAGCATCCTGTTGGTGGTGTAGAGCTTCCTGTAGCCGCATGGCGTTCGTACTTAAATATGGAACTAACCATTCCAATTTTCGCTGTCTCTTATACACATCTCCGAGCCCACGAGACC
+
BBBBBF3ADBBBGGGGGGGGGGGHGHHGGHHFHH3GHGHGG3BFFGFEFCFFHHHFGHHHHGHHHHHHHGGGGGHHGGGGGGGEHHGGHHGHHB3FGHGHFH3GHHEHHHGHHF/FGCEGHFHFFH4F3?2BCGFGD/BCFGFFGGCDGG
@M02034:409:000000000-BFKT7:1:1106:7404:17582 1:N:0:32
AAAGTCGAGGTGCCTAAAGTGGCAACCCAGACTAATAATAAGGTTGGTGGTGTAGAGCTTCCTGTAGCCGCATGGCGTTCGTACTTAAATATGGAACTAACCATTCCAATTTTCGCTGTCTCTTATACACATCTCCGAGCCCACGAGACC
+
A?AAABABADAAGGGGGGGGGFGFFHHGFFCFHHGGHHFFFFGFFHGGFFEFGGHHHHHHHHHFGHGHHGEEGGHHGAEGFEFHHHHGHHFHHHBGGHFGGHHFFHHFFHHHHHGGGGEEHHHHHHEGFHGHHHHHD/CCDGHGGCGAEF
@M02034:409:000000000-BFKT7:1:1106:19253:17582 1:N:0:32
AAAGTCGAGGTGCCTAAAGTGGCAACCCAGACTAGTGCTGGGGTTGGTGGTGTAGAGCTTCCTGTAGCCGCATGGCGTTCGTACTTAAATATGGAACTAACCATTCCAATTTTCGCTGTCTCTTATACACATCTCCGAGCCCACGAGACC
+
A3AABFBBBBBBGGGGGGGGGGGGHHHEGHFGHHHHHHHHHGGGFGGGGCEFHFHFHHHHHHHGHHHHHGGEEGHHGGGGGFFEGHGGHHHHHHDGGHDGGHHHFHGFHHHHHHGGGGGDGGGFGGGGFHFFHHHFDCGGGFHGCFCDGG
@M02034:409:000000000-BFKT7:1:1106:7829:17584 1:N:0:32
AAAGTCGAGGTGCCTAAAGTGGCAACCCAGACTAATAATAAGGTTGGTGGTGTAGAGCTTCCTGTAGCCGCATGGTGTTC
+
CCCDCFBCCCCCGGGGGGGGGGGHHHHGGHHGHFAGG5FGDGHFA2AFE2EAAAF5A53A5FEABAFB3AE0E??55?>B
@M02034:409:000000000-BFKT7:1:1106:4495:17588 1:N:0:32
AAAGTCGAGGTGCCTAAAGTGGCAACCCAGACTAATAATCGGGTTGGTGGTGTAGAGCTTCCTGTAGCCGCATGGCGTTCGTACTTAAATATGGAACTAACCATTCCAATTTTCGCTGTCTCTTATACACATCTCCGAGCCCACGAGACC
+
CBCCCFCCCCCCGGGGGGGGGGGHHHHGGHC2FGGGFGHGG?GHEFAA1EFE13F5BABAAGGGGFFBFEGCEFF1E>EFEE21FFH3@FGEFF33FEGH303B3?F4FGFHHBEEFGEGDHF?BDFFFHBCGHHGB<BCG/=?</<<<>
@M02034:409:000000000-BFKT7:1:1106:28658:17590 1:N:0:32
AAAGTCGAGGTGCCTAAAGTGGCAACCCAGACTCAGAAGGGGGTTGGTGGTGTAGAGCTTCCTGTAGCCGCATGGCGTTCGTACTTAAATATGGAACTAACCATTCCAATTTTCGCTGTCTCTTATACACATCTCCGAGCCCACGAGACC
+
BBBBBFBBBBBBGGGGGGGGGGGHHHHGGHEFFGHH35BFE?FFEGEAFFGGHHHBFFHHFGHGH5FBDEGFEGFFCEEFGFE//FGEHHHHHB?FGH3EGGGGH4HG4BGHHHFGD/EHHHHH2GFGHHHHFGH2AACGGGHEGDF?DG
@M02034:409:000000000-BFKT7:1:1106:20146:17595 1:N:0:32
AAAGTCGAGGTGCCTAAAGTGGCAACCCAGACTTGTAAGTCTGTTGGTGGTGTAGAGCTTCCTGTAGCCGCATGGCGTTCGTACTTAAATATGGAACTAACCATTCCAATTTTCGCTGTCTCTTATACACTCTCCGAGCCCACGAGACCA
+
CCCDCFCCCCBCGGGGGGGGGGGHHHHGGHHGHHHHHHHHHHHHHHHGFGEFFGHGHHHHHHHGHHHHHGGGGGHHGGGGGGHHHHHHHHHHHHEGHHHHHHGHGHGHHHHHHHGGGGGGHHHHHHHHHHHHHHGGGGGGGHGGGGGGGF
@M02034:409:000000000-BFKT7:1:1106:27302:17595 1:N:0:32
AAAGTCGAGGTGCCTAAAGTGGCAACCCAGACTGTTATTGGGGTTGGTGGTGTAGAGCTTCCTGTAGCCGCATGGCGTTCGTACTTAAATATGGAACTAACCATTCCAATTTTCGCTGTCTCTTATACACATCTCCGAGCCCACGAGACC
+
CCCCBFBBCCCCGGGGGGGGGGGHHHHGGHHGHFFGHHHHGHGGGGGFFGGFGGHGHHHHHHHHHHHHHGGGGGHHGGGGGGGHHHHHHHHHHHFFFHHHFFGHHHGFHHHHHHGGGGGHHHHHGGHHGHHHHHGHGGGGGGGGGGGGGE
@M02034:409:000000000-BFKT7:1:1106:16446:17597 1:N:0:32
AAAGTCGAGGTGCCTAAAGTGGCAACCCAGACTGTGGAGGGTGTTGGTGGTGTAGAGCTTCCTGTAGCCGCATGGCGTTCGTACTTAAATATGGAACTAACCATTCCAATTTTCGCTGTCTCTTATACACATCTCGAGCCCACGAGACCA
+
CACCBFCCCCBBGGGGGGGGGGGFHHHGGHHGHHFGHHHGGEFGEHHGGGEFGHHFHHHHHHHHHFHHHGGGGGHGFEGGGFHHHHHGHFFHGHDFGHGGHHGHHHHGHHHHHFGGGGGHHHHHHHHHGFFHHHGHGGGGEHGGGGGGGG
@M02034:409:000000000-BFKT7:1:1106:16462:17607 1:N:0:32
AAAGTCGAGGTGCCTAAAGTGGCAACCCAGACTGTG
+
>>AA1B1ADDAAFFE1BFBAFB0BB0BA0FF0E11A
@M02034:409:000000000-BFKT7:1:1106:22910:17615 1:N:0:32
AAAGTCGAGGTGCCTAAAGTGGCAACCCAGACTGATCAGAAGGTTGGTGGTGTAGAGCTTCCTGTAGCCGCATGGCGTTCGTACTTAAATATGGAACTAACCATTCCAATTTTCGCTGTCTCTTATACACATCTCCGAGCC
+
ABCCBFBCCBBCGGGGGGGGGGGHHHHGGHHGHHCGGFFF5BGGHHG2AEGGGGGBGAFG5GGGGFFDFFGEEAF1EECAAE?1?DGFEGHDFE33BFGFE03FFDFDDFEHFFGGGGGHFHHHFBGGFCDCHFGED@@CG
@M02034:409:000000000-BFKT7:1:1106:17784:17623 1:N:0:32
AAAGTCGAGGTGCCTAAAGTGGCAACCCAGACTGCTCCGATTGTTGGTGGTGTAGAGCTTCCTGTAGCCGCATGGCGTTCGTACTTAAATATGGAACTAACCATTCCAATTTTCGCTGTCTCTTATACACATCTCCGAGCCCACGAGACC
+
DDDDDFCCCCBCGGGGGGGGGGGHHHHGGHGGHHHHHHGGGGGHHHHGGGGFGHHHHHHHHHHHHFHHHGGGGGHHGGGGGGHHHHHGHHHHHHGHHHGHHHGHHHGHHGHHHGGFGGGGHGHGHHFHFHFHHGFGFCGFGGHGGGGGGF
@M02034:409:000000000-BFKT7:1:1106:27080:17625 1:N:0:32
AAAGTCGAGGTGCCTAAAGTGGCAACCCAGACTCATGCTGGGGTTGAGGGTGCAGTAGTC
+
CCCCCFCCCDCCGGGGGGGGGGGHHHHGGHHGH33D55D532AE2A3B21B113D55555
@M02034:409:000000000-BFKT7:1:1106:25776:17626 1:N:0:32
AAAGTCGAGGTGCCTAAAGTGGCAACCCAGACTAAGAAGAATGTTGGTGGTGTAGAGCTTCCTGTAGCCGCATGGCGTTCGTACTTAAATATGGAACTAACCATTCCAATTTTCGCTGTCTCTTATACACATCTCCGAGCCCACGAGACC
+
BBBBBFBBBBAAGGGGGGGEGGFFHCHGGFHGHHHHGHHGHFHHGHHEFFABGFGDGGHHHFHHGGHFHGCEFEHGEEEEFBFCGHGFHHGHHHFGGHHHHFHHHHHEHHHHHHEFGGGHGHHHHHHHFHFHHHHHF@GGDFGFFCGFD<
@M02034:409:000000000-BFKT7:1:1106:25055:17629 1:N:0:32
AAAGTCGAGGTGCCTAAAGTGGCAACCCAGACTCATAAGGATGTTGGTGGTGTAGAGCTTCCTGTAGCCGCATGGCGTTCGTACTTAAATATGGAACTAACCATTCCAATTTTCGCTGTCTCTTATACACATCTCCGAGCCCACGAGACC
+
BBCCBFBBCCCCGGGGGGGGGGGHHHHGGHHGHHHHHHHHHHHHGHHGGGFGHHHHHHHHHHHHHHHHHGGGGGHGGGGGGGHHHHHHHHHHHGBGGFHHGHGHHHGHHHHHHHGGGGGHHHHHHHHHHHGHHHHFGGFGGGHGGGGGGF
@M02034:409:000000000-BFKT7:1:1106:25394:17636 1:N:0:32
AAAGTCGAGGTGCCTAAAGTGGCAACCCAGACTTGTTCGCATGTTGGTGGTGTAGAGCTTCCTGTAGCCGCATGGCGTTCGTACTTAAATATGGAACTAACCATTCCAATTTTCGCTGTCTCTTATACACATCTCCGAGCCCACGAGACC
+
CCCCCFCCCCABGGGGGGGFGGGHHHGGGHHGHHHHHHGGGGGHHHHFGGEFGHHGHHHHHHHFHHHHHGGGGGHHGEGGGDGHHHHHHGHHHHFGGHHHGHGHHHGHHHHHHHGGGGGHHHHHHHHHGHHHHHHHFCGGGGHGGGGGGG
@M02034:409:000000000-BFKT7:1:1106:21080:17636 1:N:0:32
AAAGTCGAGGTGCCTAAAGTGGCAACCCAGACTAAGAATGAGGTTGGTGGTGTAGAGCTTCCTGTAGCCGCATGGCGTTCGTACTTAAATATGGAACTAACCATTCCAATTTTCGCTGTCTCTTATACACATCTCCGAGCCCACGAGACC
+
DCCDDFBCCCBCGGGGGGGGGGGHHHHGGHHGHGBFFGHHFHHGGHGGGGFGHHHHHHHHHHHHHHHHHGGGGGHHGGGGGGGHHHFFHHFHHGGGHHHHHHHHHHGGBFHHHHGGGGGHHHHHFHHHHHFHHHHHGC?CDGHGGFGGGG
@M02034:409:000000000-BFKT7:1:1106:25853:17640 1:N:0:32
AAAGTCGAGGTGCCTAAAGTGGCAACCCAGACTCCGCTTAATGTTGGTGGTGTAGAGCTTCCTGTAGCCGCATGGCGTTCGTACTTAAATATGGAACTAACCATTCCAATTTTCGCTGTCTCTTATACACATCTCCGAGCCCACGAGACC
+
CCCBCFBCCCBCGGGGGGGGGGGGGHHGGHGGHHHGGGGGHHHHHHHEFGEFHEGFHGHHHHHHHHHGHGGGGGHHGFGGGEGHHHFGHGGHHHGHGHHHHHHHHHGGHHHHHHGGGGGHHHHHGHFHFHHHHHHFG@DGGGHGGGGGDF
@M02034:409:000000000-BFKT7:1:1106:14032:17652 1:N:0:32
AAAGTCGAGGTGCCTAAAGTGGCAACCCAGACTGTGCAGGCGGTTGGTGGTGTAGAGCTTTCTGTAGCCGCATGGCGTTCGTAC
+
BABABFBBBBABGGGGGGGGGGGFFHHFGHDFHHHHGHGHGEC0AE0AFE1A1BF5GBEG5BFDG5D5F1>/>EG1>>>?>12?
@M02034:409:000000000-BFKT7:1:1106:13641:17653 1:N:0:32
AAAGTCGAGGTGCCTAAAGTGGCAACCCAGACTGCGTCGAAGGTTGGTGGTGTAGAGCTTCCTGTAGCCGCATGGCGTTCGTACTTAAATATGGAACTAACCATTCCAATTTTCGCTGTCTCTTATACACATCTCCGAGCCCACGAGACC
+
BABBBFABBBBBGGGGGGGGGGGHHHHGGHHGHGGGFGGEGGG3BGEEFEBAFEGFHHHFHGHHFHHGHGGEGGHHGGGGFEEGFHFFGHBFFHFGHC3CGFBGFHGGFHGHFHGEG?ABBBHHFHFHFEHFGFHGG@FGGGGGGGCGGF
@M02034:409:000000000-BFKT7:1:1106:20169:17659 1:N:0:32
AAAGTCGAGGTGCCTAAAGTGGCAACCCAGACTACTCAGAATGTTGGTGGTGTAGAGCTTCCTGTAGCCGCATGGCGTTCGTACTTAAATATGGAACTAACCATTCCAATTTTCGCTGTCTCTTATACACATCTCCGAGCCCACGAGACC
+
BBBBBFBADBAAGGGGGGGFGGGGHHHGGHHFFHHFFHHFGHGDGGFGGGBFGGHGHHGGHHHHGFHHHGGGGGHHGEFGGGHHHHH3EHFGGHFFGFFHHHGGFHHHGHHHHFEEG?E34GHGHHF4FHEFGGGHG/CC@GHGDGCFGG
@M02034:409:000000000-BFKT7:1:1106:2584:17661 1:N:0:32
AAAGTCGAGGTGCCTAAAGTGGCAACCCAGACTGTTGCTAATGTTGGTGGTGTAGAGCTTCCTGTAGCCGCATGGCGTTCGTACTTAAATATGGAACTAACCATTCCAATTTTCGCTGTCTCTTATACACATCTCCGAGCCCACGAGACC
+
CCCCCFABCCABGGGGGGGGGGGHHHHGGHGGH33BF5GHHDHHHHHFFGEFHHHGHHHHHHHHGHHHHGGGGGHHFEGGEFHHHHHFFHGHHHBGHHHHHHHHHHHHHHHHHHGGGGGHHHHHGHFHHHHHHHFFFC@CGGHEGGGGGE
@M02034:409:000000000-BFKT7:1:1106:28326:17663 1:N:0:32
AAAGTCGAGGTGCCTAAAGTGGCAACCCAGACTAAGAATCAGGTTGGTGGTGTAGAGCTTCCTGTAGCCGCATGGCGTTCGTACTTAAATATGGAACTAACCATTCCAATTTTCGCTGTCTCTTATACACATCTCCGAGCCCACGAGACC
+
BAABBFBBBBAAGGFCFAGGFGGHHHFGGHHGHGGGHHHHHHHGHHGFFGBFFGHFHFHHDGGHGHHGHGFGGGHGFEGGEEGHHHHFHHHHGHFHFGEG3GDGHHBFGHHHHFF?FFE3GHHHGGFGFCBG2GGFEBCDCEHGGCF?AC
@M02034:409:000000000-BFKT7:1:1106:17029:17665 1:N:0:32
AAAGTCGAGGTGCCTAAAGTGGCAACCCAGACTAATAAGAAGGTTGGTGGTGTAGAGCTTCCTGTAGCCGCATGGCGTTCGTACTTAAATATGGAACTAACCATTCCAATTTTCGCTGTCTCTTATACACATCTCCGAGCCCACGAGACC
+
CCCDBFBCCDCCGGGGGGGGGGGHHHHGGHHGHHHHHHHHHHHHHHGGGGGFHHHHHHHHHHHHHHHHHGGGGGHHGGGGGGHHHHFGHHHHHHGGHHHHHHHHHHHHHHHHHHGGGGGHHHHHHHGHGHHHHHGHGDGGGGHGGGGGGG
@M02034:409:000000000-BFKT7:1:1106:12236:17666 1:N:0:32
AAAGTCGAGGTGCCTAAAGTGGCAACCCAGACTGCGCCGACTGTTGGTGGTGTAGAGCTTCCTGTAGCCGCATGGCGTTCGTACTTAAATATGGAACTAACCATTCCAATTTTCGCTGTCTCTTATACACATCTCCGAGCCCACGAGACC
+
CCDDCFCCCCABGGGGGGGGGGGHHHHGGHHGHHHGGGGGGGGHHHHFFGEFGHHHHGHHHHHHHHHHHGGFGGHHGEGGGEGHHHHHHHHHHHGFHHGHHHGHHHHHHHHHHHGGGGGHHHHHHHHHGHFHHHHFEDGGGGHGGGGGGF
@M02034:409:000000000-BFKT7:1:1106:7123:17668 1:N:0:32
AAAGTCGAGGTGCCTAAAGTGGCAACCCAGACTGAGATGGCGGTTGGTGGTGTAGAGCTTCCTGTAGCCGCATGGCGTTCGTACTTAAATATGGAACTAACCATTCCAATTTTCGCTGTCTCTTATACACATCTCCGAGCCCACGAGACC
+
CBCCCFBBBCAAGGGGGGGGGGGHHHHGGHHGHHHHHHHHHGGGGGGEFGBFGHHHHHHHHHHHHHHHHGEFGGHHGGGGEEFHHHGGHHFFGHBEGHFHHHHHGHGHHHHHHGGGGGDHHHHHHHGHHHHGHHFHGCGGGGHGGGGGGF
@M02034:409:000000000-BFKT7:1:1106:13647:17672 1:N:0:32
AAAGTCGAGGTGCCTAAAGTGGCAACCCAGACTGCGTCGAAGGTTGGTGGTGTAGAGCTTCCTGTAGCCGCATGGCGTTCGTACTTAAATATGGAACTAACCATTCCAATTTTCGCTGTCTCTTATACACATCTCC
+
AAAAAFA1D@AAFGGGG1FGFCFHHHHGGHHGH1FFEE?E/AEGGGC/FEBCEFGEBGHHHHGHFHHHHGGCEGHHGGGGGGGHGH21EGFHHHBGGHF1GF1FGFGBDGHHHHGGGCGFEFHHEHHGDGFHHFFF
@M02034:409:000000000-BFKT7:1:1106:26127:17672 1:N:0:32
AAAGTCGAGGTGCCTAAAGTGGCAACCCAGACTAAGAATCAGGTTGGTGGTGTAGAGCTTCCTGTAGCCGCATGGCGTTCGTACTTAAATATGGAACTAACCATTCCAATTTTCGCTGTTCTTATACACATCTCCGAGCCCACGAGACCA
+
CCCCCFCCCCBCGGGGGGGGGGGHHHHGGHHGHGHHFDGGGHHGGHGEFEGCA3F5E5AFBGHHGDDABEG?EEF1EBEFEEC1FHHGFHHFFF3@FGHHB03FFFG4BGGHH4E<EE<EHHHFHHFFGFFHHGHGFGGGG/FCGGGGF?
@M02034:409:000000000-BFKT7:1:1106:17043:17675 1:N:0:32
AAAGTCGAGGTGCCTAAAGTGGCAACCCAGACTAATAAGAAGGTTGGTGGTGTAGAGCTTCCTGTAGCCGCATGGCGTTCGTACTTAAATATGGGACTAACCATTCCAATTTTCGCTGTCTCTTATACACCTCTCCGAGCCCACGAGAC
+
AA?>A@>A1A>ABFGGGGGGF1FF1FF?FHHCF11BFDD1B0BGHF?/BAABGFFDGBDGH1GFAGHD1EA/>EHGGEGAFE0EC2B1FG2HHF0B0B0D1>1B1F>2>FDF22>EEGEBGHH212B2B10<<BFCC//<<?FF??@/?
@M02034:409:000000000-BFKT7:1:1106:24933:17676 1:N:0:32
AAAGTCGAGGTGCCTAAAGTGGCAACCCAGACTATGAAGAATGTTGGTGGTGTAGAGCTTCCTGTAGC
+
>>A1>DAAD@A?1EDEABF3BFAAB00BFECFFEFGHGFH0GFBFGG/A/ABF1FDGFBGFCBDAFEF
@M02034:409:000000000-BFKT7:1:1106:26111:17679 1:N:0:32
AAAGTCGAGGTGCCTAAAGTGGCAACCCAGACTAAGAATCAGGTTGGTGGTGTAGAGCTTCCTGTAGCCGCATGGCGTTCGTACTTAAATATGGCACTAACCATTCCAATTTTCGCTGTTATTATACACATCTCCG
+
A?ABBFB?322>4FEGGFG6F4ACGFGGDEEGCB3GHFGF53ABBFG?A?A1A3FGFGEHHA5F5GHFFEE@DEGCEDE1E121BG433BD4DF?33?@3FC3F3F444BB?FGGEFG/?4BDED?FGF1BFBD1<
@M02034:409:000000000-BFKT7:1:1106:20745:17680 1:N:0:32
AAAGTCGAGGTGCCTAAAGTGGCAACCCAGACTGGTAAGAATGTTGGTGGTGTAGAGCTTCCTGTAGCCGCATGGCGTTCGTACTTAAATATGGAACTAACCATTCCAATTTTCGCTGTCTCTTATACACATCTCCGAGCCCACGAGACC
+
B@AABFABBBAAGGGGGGGGGFGFHHHGGGHCGHGGFGGFGHHGGHHGGGEFGFFFGHHHHHHHHHHHHGGGEGHHGFFEFEGHHHHHGHDGGHGHFHHHHHHHHGHGFGGHHGFGGGGHFFGHHHBGHFHHHHGFGBFFGGHGFCFGGF
@M02034:409:000000000-BFKT7:1:1106:19202:17683 1:N:0:32
AAAGTCGAGGTGCCTAAAGTGGCAACCCAGACTGGTCCGGCTGTTGGTGGTGTAGAGCTTCCTGTAGCCGCATGGCGTTCGTACTTAAATATGGAACTAACCATTCCAATTTTCGCTGTCTCTTATACACATCTCCGAGCCCACGAGACC
+
AAAB>D?ADDABGGGGGGGFGGGHHHHGGHHGHH2BGHFAEEEFGHHFFGAA1FHHHHHEFHFHFGHHHGGEEGFHGEGGGEFHHHGHHHFHDH3B?3G?GHHHHHHGFHHGFHGGGGGHFFHHHGFHHHDFFFFG/>BCGGAGCC?DDC
@M02034:409:000000000-BFKT7:1:1106:13677:17691 1:N:0:32
AAAGTCGAGGTGCCTAAAGTGGCAACCCAGACTAATAATAAGGTTGGTGGTGTAGAGCTTCCTGTAGCCGCATGGCGTTCGTACTTAAATATGGAACTAACCATTCCAATTTTCGCTGTCTCTTATACACATCTCCGAGCCCACGAGACC
+
CCCCBFCCCCBBGGGGGGGGGGGHHHHGGHHGHHHHHHHHHHHHHHGGGGFFHHHHHHHHHHHHHHHHGGGGGGGGEFGGGFHHHHHHHHHHHHFFFHHHHHFHHHHGHHHHHHGGGGGFHGHHFHHHHHHHHHBGF@FCGFHGGGGGGF
@M02034:409:000000000-BFKT7:1:1106:13446:17691 1:N:0:32
AAAGTCGAGGTGCCTAAAGTGGCAACCCAGACTCAGACGAATGTTGGTGGTGTAGAGCTTCCTGTAGCCGCATGGCGTTCGTACTTAAATATGGAACTAACCATTCCAATTTTCGCTGTCTCTTATACACATCTCCGAGCCCACGAGACC
+
CCCCBFABDCABGGGGGGGGGGGHHHHGGHHGHHHHHHGGGHHHHHHGGGEFHHHHHHHHHHHHHHHHHGGGGGHHGGGGGGHHHHHHGHHHHHGHHHHHHHHHHHHHGHHHHHGGGGGHHGHHHHHHHHFHHHGHGGGGGGHGGGGGGG
@M02034:409:000000000-BFKT7:1:1106:27095:17695 1:N:0:32
AAAGTCGAGGTGCCTAAAGTGGCAACCCAGACTAATAAGGATGTTGGTGGTGTAGAGCTTCCTGTAGCCGCATGGCGTTCGTACTTAAATATGGAACTAACCATTCCAATTTTCGCTGTCTCTTATACACATCTCCGAGCCCACG
+
CCCCCFCCCCABGGGGGGGGGGGHHHHGGHHGHGDGHGHHD3GHGHHFFGFFHHHHHHHHHHHHHHHHHGGGGGHHGGGGGGHHHHHGHHGHHHGHHHGHHHHHHHGHHHHHHHGGGGGHHHHHHHHHHHHHHHH2?/BDG/=?@
@M02034:409:000000000-BFKT7:1:1106:16644:17698 1:N:0:32
AAAGTCGAGGTGCCTAAAGTGGCAACCCAGGCTGCTAATCGTGTTGGTGGTGTAGAGCTTCCTGTAGCCGCATGGCGTTCGTACTTAAATATGGAACTAACCATTCCAATTTTCGCTGTCTCTTATACACATCTCCGAGCCCACGAGAC
+
CCCCCFCCCCBCGGGGGGGGGGGHHHHGGHAGHHGHFDHFFHFGGHE2B?EFF3F5F53BFGGHHFADFEF?EGF1E>EGE>2?FGFGEGHHFF33F3FG30?B3BG4?GDHD4>EFD/B4DD?3B3DFBG2FGH2D/<BDCGGDGGGF
@M02034:409:000000000-BFKT7:1:1106:15877:17699 1:N:0:32
AAAGTCAGGTGCCTAAAGTGGCAACCCAGACTGGGTCGGAGGTTGGTGGTGTAGAGCTTCCTGTAGCCGCATGGCGTTCGTACTTAAATATGGAACTAACCATTCCAATTTTCGCTGTCTCTTATACACATCTCCGAGCCCACGAGACCA
+
BAAABFFFFFFFGGGGGGEFGGHFGFE2FHGHGFHHHFGGGGAGGCAFEAFFGHHHHGHGGEGGGHEGE0>EAGBEEFGEEFHHHHBGHBFHHGFCGHB3BFFGG4F?GHDHFEGGGBBGGGBDFHBHEFFGHFGC/B<?FEAC/@ECFF
@M02034:409:000000000-BFKT7:1:1106:18662:17700 1:N:0:32
AAAGTCGAGGTGCCTAAAGTGGCAACCCAGACTTCTACGTCTGTTGGTGGTGTAGAGCTTCCTGTAGCCGCATGGCGTTCGTACTTAAATATGGAACTAACCATTCCAATTTTCGCTGTCTCTTATACACATCTCCGAGCCCACGAGACC
+
BBCCAFCCCDCCGGGGGGGGGGGHHHGGGHHGHHHHHHGHHHGHHHHEFGEFGHHHHHHHHHHHHHHHHGGGGGHHGGGGGFHHHHHHHHHHHHGFHHHGHHHHHHGGHHHHHGGGGGGHHGHHHHHHGGFHHHHHGFGGGGHGGGGGGE
@M02034:409:000000000-BFKT7:1:1106:18882:17707 1:N:0:32
AAAGTCGAGGTGCCTAAAGTGGCAACCCAGACTAGTTCGGATGTTGGTGGTGTAGAGCTTCCTGTAGCCGCATGGCGTTCGTACTTAAATATGGAACTAACCATTCCAATTTTCGCTGTCTCTTATACACATCTCCGAGCCCACGAGAC
+
BCCCAFBCBBBCGGGGGGGGGGGHHHHGGHHGHHHHHHGGGFGGHHHEFGEFFGHGHHHHHHHHHHHHHGGGGGHHGGGGGGFHHHHHHHHGHGGHHHHHHHGHHHHHHHHHHFEGGGGGHGHHHHHHHHHHHHFFFDGGGGHGGGGDF
@M02034:409:000000000-BFKT7:1:1106:11408:17707 1:N:0:32
AAAGTCGAGGTGCCTAAAGTGGCAACCCAGACTACGAATAATGTTGGTGGTGTAGAGCTTCCTGTAGCCGCATGGCGTTCGTACTTAAATATGGAACTAACCATTCCAATTTTCGCTGTCTCTTATACACATCTCCGAGCCCACGAGACC
+
AAA>ABAADD1A1GBGGGGFGGEBFGH?EAFFGHHE?CAF1DDDFDFGFGBFFGHBFHGF1FGDFFF2GEGCEGHHGGGFGGFGGE2GHHFFGEBDGH@EGHHFGFHBFFGFHDEEGGGHGHHHHHFGBGHB<1>B?<BCCECFC@CGCF
@M02034:409:000000000-BFKT7:1:1106:27131:17715 1:N:0:32
AAAGTCGAGGTGCCTAAAGTGGCAACCCAGACTTCTCTGCAGGTTGGTGGTGTAGAGCTTCCTGTAGCCGCATGGCGTTCGTACTTAAATATGGAACTAACCATTCCAATTTTCGCTGTCTCTTATACACATCTCCGAGCCCACGAGACC
+
CCCCCFCCDBAAGGGGGGGGGGGHHHHGGHHGHHHHHHHHHHHFGHGFFGEFGHHHHHHHHHHHGHHHHGGGGGHHGGGGGGHHHHHHHHHGHHEGFHFHHFHHGHFHHHHHHHGGGGGHHHHHHHHHGGFHHHGGDDGGGEHGGGGGGF
@M02034:409:000000000-BFKT7:1:1106:11032:17717 1:N:0:32
AAAGTCGAGGTGCCTAAAGTGGCAACCCAGACTAATAATAAGGTTGGTGGTGTAGAGCTTCCTGTAGCCGCATGGCGTTCGTACTTAAATATGGAACTAACCATTCCAATTTTCGCTGTCTCTTATACACATCTCCGAGCCCACGAGACC
+
BBABAFBBBBABGGGGGFGFFGGHHHGGGHHGHHHHHHHHGHGGFHGBFEBFFFHHHGHHHHHHHGHHGGG?EGHGGGGGGFHHHHHFHHFHGHBGGHFFFFGHHHBFGHFHHFGGGGEGBGHHGGFHEGBGHHFGCBDCFGGGGGGGFA
@M02034:409:000000000-BFKT7:1:1106:21682:17718 1:N:0:32
AAAGTCGAGGTGCCTAAAGTGGCAACCCAGACTACT
+
CCBCCFCCCBAAGFGGGGGGGGGFFGGGGHHGH335
@M02034:409:000000000-BFKT7:1:1106:22285:17724 1:N:0:32
AAAGTCGAGGTGCCTAAAGTGGCAACCCAGACTACTCAGGCTGTTGGTGGTGTAGAGCTTCCTGTAGCCGCATGGCGTTCGTACTTAAATATGGAACTAACCATTCCAATTTTCGCTGTCTCTTATACACATCTCCGAGCCCACGAGACC
+
BABBAFCBBCAAGGGGFGGGGGGGHHGGGHHGHHHHHHHHHHHHHHHEFFEFGHHFHHHHHHHHGHHHHGGEGEHGGEGGFFGHHHHGHHHHGHFDGEHFHHGHHHHHHHHHHFGGGGGGGHHHHHGHFHEGHHGEE@F?DGFGGGGGFE
@M02034:409:000000000-BFKT7:1:1106:13367:17732 1:N:0:32
AAAGTCGAGGTGCCTAAAGTGGCAACCCAGACTAAGAAGAGGGTTGGTGGTGTAGAGCTTCCTGTAGCCGCATGGCGTTCGTACTTAAATATGGAACTAACCATTCCAATTTTCGCTGTCTCTTATACACATCTCCGAGCCCACGAGACC
+
BABBBFBBBBBBGGGGFGGFFGGHHHHGGHHGHHHHGHHHHHGEGGGEFGEFGHHHHGHHHGHHGHHHHGGEGGHHGGGGGGHHHHFHHHHHHHFFGHFHGHFHHHHGHHHHHFGGGGGGHHHHHHHHGHGHHHGHF@CCGGHGGDGGGE
@M02034:409:000000000-BFKT7:1:1106:6669:17733 1:N:0:32
AAAGTCGAGGTGCCTAAAGTGGCAACCCAGACTAATAATACTGTTGGTGGTGTAGAGCTTCCTGTAGCCGCATGG
+
BCCCBFCCCCABGGGGGGGGGGGHHHHGGHHGHB3F55FDAGHAF32BC2FA13F555A35FFEA5A5AEF0EDC
@M02034:409:000000000-BFKT7:1:1106:20002:17735 1:N:0:32
AAAGTCGAGGTGCCTAAAGTGGCAACCCAGACTTCGAATTCTGTTGGTGGTGTAGAGCTTCCTGTAGCCGCATGGCGTTCGTACTTAAATATGGAACTAACCATTCCAATTTTCGCTGTCTCTTATACACATCTCCGAGCCCACGAGACC
+
BBCCCFCCBBABGGGGGGGGGGGHHHHGGHGGHHHGHHHHHHHHHHFEFGEFGHHGHHHHHHHHHGHHHGGGGGHFGEFGGEGHHHHGGHHHHGFGHHHHHHGHHHHHHHHHHHGGGGGHHHHHHHHHHGHHHHHFG@GGGFHGGGGGGF
@M02034:409:000000000-BFKT7:1:1106:1943:17735 1:N:0:32
AAAGTCGAGGTGCCTAAAGTGGCAACCCAGACTGAGAAGCAGGTTGGTGGTGTAGAGCTTCCTGTAGCCGCATGGCGTTCGTACTTAAATATGGAACTAACCATTCCAATTTTCGCT
+
CCCCCFABBCBCGGGGGGGGGGGHHHHGGHHGHGHFFGFFFCGBFFF2AEGGGFGDBEGHFFHHGEHFFEG0EEHAEEEGGEBGEHHHFHHHHB33FGFGE0BFGDF4?FGHHB//E
@M02034:409:000000000-BFKT7:1:1106:26406:17738 1:N:0:32
AAAGTCGAGGTGCCTAAAGTGGCAACCCAGACTGATAAGATGGTTGGTGGTGTAGAGCTTCCTGTAGCCGCATGGCGTTCGTACTTAAATATGGAACTAACCATTCCAATTTTCGCTGTCTCTTATACACATCTCCGAGCCCACGAGACC
+
CCCDCFCCCCBCGGGGGGGGGGGHHHHGGHHGHHHHHHHHGHHFGGGGGGEFGHHHHHHHHHHHHHHHHGGGGGHHGGGGFGHHHHHHHHGHHHHHHHHGHHHHGHGHHHHHHGGGGGGHHHHHHHGHGHGHHHGHGGGGGGHGGGGGGG
@M02034:409:000000000-BFKT7:1:1106:13623:17742 1:N:0:32
AAAGTCGAGGTGCCTAAAGTGGCAACCCAGACTACGAGGGATGTTGGTGGTGTAGAGCTTCCTGTAGCCGCATGGCGTTCGTACTTAAATATGGAACTAACCATTCCAATTTTCGCTGTCTCTTATACACATCTCCGAGCCCACGAGACC
+
CCCCCFCCCCBCGGGGGGGFGGGHHHHGGHHGHHHGGGGGGHGHHHHGGGEFGHHHHHHHHHHHHHHHHGGGGGHHGGGGGGHHHHHHHHHHHHHHHHHGHHHHHHHHHHHHHEGGGGGHHHHHFHHHHHGHHHHHGFGGGGHGGGGGGG
@M02034:409:000000000-BFKT7:1:1106:10907:17744 1:N:0:32
AAAGTCGAGGTGCCTAAAGTGGCAACCCAGACTGTGTGTGGGGTTGGTGGTGTAGAGCTTCCTGTAGCCGCATGGCGTTCGTACTTAAATATGGAACTAACCATTCCAATTTTCGCTGTCTCTTATACACATCTCCGAGCCCACGAGAC
+
AAABAFBBBBAAFGGFGGGDGGGFHDFAFHGGGGBGDGFGGGGEEEGBFEABFGHFHBGHHHHGFFHHFGFFGEHBEEEFEEEGHGFFHHFFGHDFFFFEGGFHHHHFHHHHHFGGGGGFHEHHFHFBDGBHFHFD?@D?DF<FCDGGF
@M02034:409:000000000-BFKT7:1:1106:17031:17744 1:N:0:32
AAAGTCGAGGTGCCTAAAGTGGCAACCCAGACTCATCATCCTGTTGGTGGTGTAGAGCTTCCTGTAGCCGCATGGCGTTCGTACTTAAATATGGAACTAACCATTCCAATTTTCGCTGTCTCTTATACACATCTCCGAGCCCACGAGACC
+
3A>>AFABDB>AFGGGGGGGFFFGCFHDDEEGGHHHHHGHHHHHHFGEEDEFHHHDFHHGGFGDFFHHHGEGGGHHGGGGGGCHHFGFHDGHGFGFHHHHHHHHFFHHHGHHHHEGGGGHFFHHFGFGGHBBGFFGF/<@CFHGGCCD?<
@M02034:409:000000000-BFKT7:1:1106:15485:17744 1:N:0:32
AAAGTCGAGGTGCCTAAAGTGGCAACCCAGACTGATAATACTGTTGGTGGTGTAGAGCTTCCTGTAGCCGCATGGCGTTCGTACTTAAATATGGAACTAACCATTCCAATTTTCGCTGTCTCTTATACACATCTCCGAGCCCACGAG
+
CCCCCFCCCDABGGGGGGGGGGGHHHHGGHHGHHGDAAF55FHHFHGAFEFFGDG5FBEG5FFGH5F53EG?EEF1>?0FAE2??GFBBFGFGF33BFGGB?3B3?B4?FGHHFEEFEEFGHGGBHF4DBDGHGHBF/>B<FGACGG
@M02034:409:000000000-BFKT7:1:1106:22645:17751 1:N:0:32
AAAGTCGAGGTGCCTAAAGTGGCAACCCAGACTAAGAATCAGGTTGGTGGTGTAGAGCTTCCTGTAGCCGCATGGCGTTCGTACTTAAATATGGAACTAACCATTCCAATTTTCGCTGTCTCTTATACACATCTCCGAGCCCACGAGACC
+
A@AABFBBBBABFGGGGGGGGFGGFHHDGFHGHHHFGHHHHFGGGGGGGGAFFGHBFHHHHHHFGGHFHGCGGGHHFEFGEFHHHHHHHHGHHHDFHHHHHHHHHHHHGFGHHHGGGGFFHHHHHHHFFHHHHHGHGDCFCGHGGGGGDF
@M02034:409:000000000-BFKT7:1:1106:11447:17754 1:N:0:32
AAAGTCGAGGTGCCTAAAGTGGCAACCCAGACTGAGAAGATGGTTGGTGGTGTAGAGCTTCCTGTAGCCGCATGGCGTTCGTACTTAAATATGGAACTAACCATTCCAATTTTCGCTGTCTCTTATACACATCTCCGAGCCCACGAGACC
+
BCCCBFABCCBCGGGGGGGGGGGHHHHGGHHGHHHHHHHGHHHHGGGGGGFFHHHHHHHHHHHHHHHHHGGFFGHHGGGGGFHHHHHHHHHHHHGGHHHHHHHHHHHHHHHHHHGGGGGHHHHHGHGHHHGHHHHHGGGGGGHGGCGGGE
@M02034:409:000000000-BFKT7:1:1106:8751:17761 1:N:0:32
AAAGTCGAGGTGCCTAAAGTGGCAATCCAGACTAGTAAGGGGGTTGGTGGTGTAGAGCTTCCTGTAGCCGCATGGCGTTCGTACTTAAATATGGAACTAACCATTCCAATTTTCGCTGTCTCTTATACACATCTC
+
AAA?AFABBBBAGGGGG4FGGGGGGHFHHCFGHBGHBDDFHCG0AEE1A11AAEGFHGGH5BGGGFH5DFG@FEF1EEEFFABF1FGEDGHGH?33BGFE3F3BF?EB4FGHHDCFDDDGHEGFDFB2@22@FFD
@M02034:409:000000000-BFKT7:1:1106:14111:17768 1:N:0:32
AAAGTCGAGGTGCCTAAAGTGGCAACCCAGACTCAGAATAATGTTGGTGGTGTAGAGCTTCCTGTAGCCGCATGGCGTTCGTACTTAAATATGGAACTAACCATTCCAATTTTCGCTGTCTCTTATACACATCTCCGAGCCCACGAGACC
+
BBBBBFBBBBAAGGGGGGGGGGGGHHHGFHGGHHHHFGHHHHHHHGHEFGBFFDGFHGFHHHHHHHHHHGCEFGHHG?EFEEEHHHHHHHFHHHDGHHHGHHGHHHGFDGHHHEEFGGFFGFHHGHFBHFGHGGHFA<DGGGHGGCGGGE
@M02034:409:000000000-BFKT7:1:1106:14552:17771 1:N:0:32
AAAGTCGAGGTGCCTAAAGTGGCAACCCAGACTTTGAATAAGGTTGGTGGTGTAGAGCTTCCTGTAGCCGCATGGCGTTCGTACTTAAATATGGAACTAACCATTCCAATTTTCGCTGTCTCTTATACACATCTCCGAGCCCACGAGACC
+
BABBBFBBBBABGGGGGGGFGGGHHHHGGHHGHHHHHHHHHHHHHHGGGGEFHHHHHHHHHHHHHHHHHGGGGGHHGGGGGFGHHHHHHHFHHHGHHHHGHHHHHHGHFGHHHHGGGGGHHHHHHHGHHHGHHHHHG?CFGGGGGGGGGG
@M02034:409:000000000-BFKT7:1:1106:20446:17771 1:N:0:32
AAAGTCGAGGTGCCTAAAGTGGCAACCCAGACT
+
BBBBBFBBDBABGGGGGGGGGGGHHHHGGHHGH
@M02034:409:000000000-BFKT7:1:1106:4677:17772 1:N:0:32
AAAGTCGAGGTGCCTAAAGTGGCAACCCAGACTGGGTTTGGGGTTGGTGGTGTAGAGCTTCCTGTAGCCGCATGGCGTTCGTACTTAAATATGGAACTAACCATTCCAATTTTCGCTGTCTCTTATACACATCTCCGAGCCCACGAGACC
+
CCCCCFCBCBCCGGGGGGGGGGGHHHHGGHHGHHHHGGEEGGGFFGGGGGGGHHHHHHHHHHHHHHHHHGG@EFHHGGGGGGHHHHHHFGGHHHHFHHGBHHGHHHGHFHHHHHGGGGGHHHHHHHGHHHGGHGHHG/CCGGHGGGGDFF
@M02034:409:000000000-BFKT7:1:1106:24656:17773 1:N:0:32
AAAGTCGAGGTGCCTAAAGTGGCAACCCAGACTTCGAAGCAGGTTGGTGGTGTAGAGCTTCCTGTAGCCGCATGGCGTTCGTACTTAAATATGGAACTAACCATTCCAATTTTCGCTGTCTCTTATACACATCTCCGAGCCCACGAGAC
+
BBBCBFBBCBABGGGGGGGGGGGHHHHGGHHGHHHGHHGGHHHHHHGGFGEFHHHGGHHHHHHHHGHHHGGFGGHHGEGGGGHHHHHHHHHHGH3EFHHHHHFGHHGFHHHHHHEEGGGHHHHHHHFFFHHHHHFGEBGGGGHGGGCGG
@M02034:409:000000000-BFKT7:1:1106:2861:17773 1:N:0:32
AAAGTCGAGGTGCCTAAAGTGGCAACCCAGACTAAGAAGAATGTTGGTGGTGTAGAGCTTCCTGTAGCCGCATGGCGTTCGTACTTAAATATGGAACTAACCATTCCAATTTTCGCTGTCTCTTATACACATCTCCGAGCCCACGAGACC
+
BABBBFABBBAAGGGGGGGGGGGHHHHGGHHGHHHHFHHCFHGHHHHGFGEFAAGBFFGGDFHHHFDFFEGEGEF1EBEFGEBHHHHHHHHFFG3@GCGG@B3FGFHGHGGHHEEFGGFDGGHFD?BFFFGFHFGGD@CF<CHGG?DGDF
@M02034:409:000000000-BFKT7:1:1106:21184:17777 1:N:0:32
AAAGTCGAGGTGCCTAAAGTGGCAACCCAGACTCAGCCTTCGGTTGGTGGTGTAGAGCTTCCTGTAGCCGCATGGCGTTCGTACTTAAATATGGAACTAACCATTCCAATTTTCGCTGTCTCTTATACACATCTCCGAGCCCACGAGACC
+
BBBBBFBBBBAAGGGGGGGGGGGHHHHGGFHGHHGHHHHHHHGGGGGGGGGFHHHFHHHHHHHHHHHHHGGEGGHHGGGGGGBGHHEGFHGHGHBBECGHHHHHHEHH4FHHHHGGGGGHHHHHHHFHGFHHHHGHGCCGGGHGGGCGGG
@M02034:409:000000000-BFKT7:1:1106:21251:17778 1:N:0:32
AAAGTCGAGGTGCCTAAAGTGGCAACCCAGACTCAGAAGAATGTTGGTGGTGTAGAGCTTCCTGTAGCCGCATGGCGTTCGTACTTAAATATGGAACTAACCATTCCAATTTTCGCTGTCTCTTATACCATCTCCGAGCCCACGAGACCA
+
CCBBCFCBCCBAGGGFGGGGGGGHHHHGGHGGHHHHGGHHHHHGHHGEFGEFGHHEHHHHHHHHHHHGHGGEGGHHGGGGGGHHHHGHHHHHHHGHFHGHFHHHGHGGHHHHHGGGGGGHHHHHHHFHGHHHGHGGGGGGEHGGCGGGGF
@M02034:409:000000000-BFKT7:1:1106:21847:17778 1:N:0:32
AAAGTCGAGGTGCCTAAAGTGGCAACCCAGACTAATAATAAGGTTGGTGGTGTAGAGCTTCCTGTAGCCGCATGGCGTTCGTACTTAAATATGGAACTAACCATTCCAATTTTCGCTGTCTCTTATACACATCTCCGAGCCCACGAGACC
+
AAAAAFAAAD2AEGGGGGGGGGGHGHHGCGGFHHFGGFHHHHHHGGEEFFBFHFGFHHHHHCHGHHHHHGC?EGHGEEEGGEFGHHFDGHFHHFFFGFBGHGFHHHHEHHHHHHEFGGGHHGHHHHHHGHHGHHHFGCCDDGHGGCGGGG
@M02034:409:000000000-BFKT7:1:1106:7123:17780 1:N:0:32
AAAGTCGAGGTGCCTAAAGTGGCAACCCAGACTGGGGGGGGTGTTGGTGGTGTAGAGCTTCCTGTAGCCGCATGGCGTTCGTACTTAAATATGGAACTAACCATTCCAATTTTCGCTGTCTCTTATACACATCTCCGAGCCCACGAGACC
+
AABBBFCCCCABGGGGGGGGGGGFHHHGGHHGHHHHGGGGFDFFFFFFFFAEEFFFFFFFFFFFFFFFFFBFFFFFFFFFFFFFFFFFFFFFFFFFFFFFFFFFFFFFFFFFFFFFFFFFFFFFFFFFFFFFFFFFDBFFFFFFFFFFFF
@M02034:409:000000000-BFKT7:1:1106:7630:17784 1:N:0:32
AAAGTCGAGGTGCCTAAAGTGGCAACCCAGACTTCTAAGAATGTTGGTGGTGTAGAGCTTCCTGTAGCCGCATGGCGTTCGTACTTAAATATGGAACTAACCATTCCAATTTTCGCTGTCTCTTATACACATCTCCGAGCCCACGAGACC
+
ABBCBFCCCCBCGGGGGGGFGGGHHHHGGHHGHHHHHHHHHHHHHHHGFFEFGHHHHHHHHHHHHHHHHGGGGGHHGGGGGGHHHHHFHHHHHHGHHHGFHHHHGHGHGHHHHHGGGGGHHHHHHHGHHHGHHHHHGGGGGGHGGCCGGF
@M02034:409:000000000-BFKT7:1:1106:21106:17786 1:N:0:32
AAAGTCGAGGTGCCTAAAGTGGCAACCCAGACTCATCGGAATGTTGGTGGTGTAGAGCTTCCTGTAGCCGCATGGCGTTCGTACTTAAATATGGAACTAACCATTCCAATTTTCGCTGTCTCTTATACACATCTCCGAGCCCACGAGACC
+
CCCCCFCCCCABGGGGGGGGGGGHHHHGGHHGHHHHHHGGGGHHHHGGGGFFHHHHHHHHHHHHHHHHHGGGGGHHGGGGGGHHHHHGHHHHHHGHFHHHHHHHHGHHGHHHHHGGGGGHHHHHHHHHHHHHHHHHGGGCGGGGGCGGGG
@M02034:409:000000000-BFKT7:1:1106:18515:17787 1:N:0:32
AAAGTCGAGGTGCCTAAAGTGGCAACCCAGACTAAGCAGGCGGTTGGTGGGGTAGAGCTTCCTGTAGCCGCATGGCGTTCGTACTTAAATATGGAACTAACCATTCCAATTTTCGCTGTCTCTTATACACATCTCCGAGCCCACGAGACC
+
BAABBFBBBDAAGGFGGGGGGGGHFHHGGHHFHGCHHHGHGGGEEGG1FF0E>1F5GGHH5CGGHBEEGEEGFGG1@EEEG/?/FGFHHHFFFH3DBGGHGFFHHFFFDGGHH3BDGGDB@DGDBH>D2FGF1?DF<<CC@FHG--@D.C
@M02034:409:000000000-BFKT7:1:1106:4685:17789 1:N:0:32
AAAGTCGAGGTGCCTAAAGTGGCAACCCAGACTGGGGGTCGGGTTGGTGGTGTAGAGCTTCCTGTAGCCGCATGGCGTTCGTACTTAAATATGGAACTAACCATTCCAATTTTCGCTGTCTCTTATACACATCTCCGAGCCCACGAGACC
+
ABBBAFBBBBABGGGGFGGGGGGHFGFFFFHGHHHHGGAEFCGGGGGGFGEFHHHGHBGHHHHHGHHHHGGGGGHHFEEGGEGHFHFFFHFGHGBGGHHHHHHHHHGFGHHHHFGGGGEGHGHHHHHHFFFGFGFEDCFGGGHGGGGGGG
@M02034:409:000000000-BFKT7:1:1106:18101:17794 1:N:0:32
AAAGTCGAGGTGCCTAAAGTGGCAACCCAGACTCCTAATCAGGTTGGTGGTGTAGAGCTTCCTGTAGCCGCATGGCGTTCGTACTTAAATATGGAACTAACCATTCCAATTTTCGCTGTCTCTTATACACATCTCCGAGCCCACGAGACC
+
BABBCFCCCCBBGGGGGGGGGGGHHHHGGHHGHHHHGHHHHHHHGHGEFGEFHHHHHHHGHHHHHHHHHGGGGGHHGGGGGEHHHHHGHGGHHHGHHHGHHHHHHHHHHHHHHHGGGGGHHGHHHHFHHGFHHHHHGFCCGGHGGGGGGE
@M02034:409:000000000-BFKT7:1:1106:2876:17796 1:N:0:32
AAAGTCGAGGTGCCTAAAGTGGCAACCCAGACTGGGACGGGGGTTGGTGGTGTAGAGCTTCCTGTAGCCGCATGGCG
+
BBBBBF?ADDBBGGGGGGGGGGGHGHFGGHGGG32A22AEGGGG0E0ECEGG?3F3EBB33GFFB44B3>E/EE00>
@M02034:409:000000000-BFKT7:1:1106:27481:17797 1:N:0:32
AAAGTCGAGGTGCCTAAAGTGGCAACCCAGACTACGTCTCAGGTTGGTGGTGTAGAGCTTCCTGTAGCCGCATGGCGTTCGTACTTAAATATGGAACTAACCATTCCAATTTTCGCTGTCTCTTATACACATCTCCGAGCCCACGAGACC
+
CCCCCFCCCCACGGGGGGGGGGGHHHHGGHHGHHHGHHHHHHHHHHGGGGGFFHHHHHHHHHHHHHHHHGGGGGHHGGGGGGHHHHHHHHHHHHHHHHHHHHHHHHHHHHHHHHGGGGGHGHHHHHHHGHHHHHFHCDFFGGHGGGGGGG
@M02034:409:000000000-BFKT7:1:1106:25952:17797 1:N:0:32
AAAGTCGAGGTGCCTAAAGTGGCAACCCAGACTGTGGGTGCTGTTGGTGGTGTAGAGCTTCCTGTAGCCGCATGGCGTTCGTACTTAAATATGGAACTAACCATTCCAATTTTCGCTGTCTCTTATACACATCTCCGAGCCCACGAGAC
+
AAAAAFAADDAAGGG111GGFF0AGHFGGHHGHHHHHGEEEHHHHHHGEF/BFDFFHBGHGHHHGHHHEFG/EEH>EFEGE>B?FGE1GHEHHHHHCGB1FGHFHG2GHHFHHHGCGGEHHHHGHHHD2GDHGF>1?<C<CGAACCCGG
@M02034:409:000000000-BFKT7:1:1106:14141:17798 1:N:0:32
AAAGTCGAGGTGCCTAAAGTGGCAACCCAGACTCTGGGGGCGGTTGGTGGTGTAGAGCTTCCTGTAGCCGCATGGCGTTCGTACTTAAATATGGAACTAACCATTCCAATTTTCGCTGTCTCTTATACACATCTCCG
+
CBCDCFCCDCBCGGGGGGGGGGGHHHHGGHHEFCHFHHG?2EEF@EE1?>EF1@F3@4BG3FEF@@FBBEG/EFG0EE@FE?2?FGHDFFHFFF22FFHGB=2?F>HB>FGHFDADGACGDGFG1FDGF<DCGFF1<
@M02034:409:000000000-BFKT7:1:1106:6061:17803 1:N:0:32
AAAGTCGAGGTGCCTAAAGTGGCAACCCAGACTAAGCCTAATGTTGGTGGTGTAGAGCTTCCTGTAGCCGCATGGCGTTCGTACTTAAATATGGAACTAACCATTCCAATTTTCGCTGTCTCTTATACACATCTCCGAGCCCACGAGACC
+
AABBBFBBBBAAGGGGGGGGGGGHHHHGGHHGHGFHHHHHGHHGHHGGGGEFGFHHHHHHHHHHHHHHHGGGGGGFEGGFEFFHHHHHGHFGGHBEGHHHHFGGHHGHHHHHHHFFGGGFGFHFHHFHFHGHHHFGG<BCGGGGGACGGG
@M02034:409:000000000-BFKT7:1:1106:28397:17806 1:N:0:32
AAAGTCGAGGTGCCTAAAGTGGCAACCCAGACTGTGACGAATGTTGGTGGTGTAGAGCTTCCTGTAGCCGCATGGCGTTCGTACTTAAATATGGAACTAACCATTCCAATTTTCGCTGTCTCTTATACACATCTCCGAGCCCACGAGACC
+
CCCCCF@BBCBCGGGGGGGFGGGHHHHGGHHGHHHHHHGGGHHHHHHGFGEFHGHHHHHHHHHHHHHHHGGGGGHHGGGFGGHHHHHGHHFFHHHFGHHHHFGHHHHGHHHHHHGGGGGGHHHHHGFHHHHHHHGHG/DGGGHGFGCDGG
@M02034:409:000000000-BFKT7:1:1106:18101:17811 1:N:0:32
AAAGTCGAGGTGCCTAAAGTGGCAACCCAGACTCCTAATCAGGTTGGTGGTGTAGAGCTTCCTGTAGCCGCATGGCGTTCGTACTTAAATATGGAACTAACCATTCCAATTTTCGCTGTCTCTTATACACATCTCCGAGCCCACGAGACC
+
CCCCCFCCCCBBGGGGGGGGGGGHHHHGGHHGHHHHHHHHHHHHHHGEFGEFGHHHHHHHHHHHHHHHHGGGGGHHGGGGGFGHHHHHHHHHHHHHHHHHHHHHHHHHHHHHHFGGGGGFHHHHHHHHHHFHHHHGGFFGGGHGGCGGGA
@M02034:409:000000000-BFKT7:1:1106:29057:17813 1:N:0:32
AAAGTCGAGGTGCCTAAAGTGGCAACCCAGACTGGGAGGAGTGTTGGTGGTGTAGAGCTTCCTGTAGCCGCATGGTGTTCGTACTTAAATATGGTACTAACCATTCCAATTTTCGCTGTCTCTTATACACATCTCCG
+
AABBBFBBBBBBGGGGBGGGGGGGHHHGGHHGHHHHG222ABGHFGAE1AEA13D55AA35B5FF5BA3AE0E>?5@?>B?>2?1FF33BG4@B44BGGF313B?4F4BFEH44>/EA<B4?B?44B4FFG2B?D2C
@M02034:409:000000000-BFKT7:1:1106:26033:17817 1:N:0:32
AAAGTCGAGGTGCCTAAAGTGGCAACCCAGAAGGTTGGTGGTGTAGAGCTTCCTGTAGCCGCATGGCGTTCGTACTTAAATATGGAACTAACCATTCCAATTTTCGCTGTCTCTTATACACATCTCCGAGCCCACGAGACCAGAGAGGAT
+
AABAAFBBCCCCGGGGGGFFFGGHHHGGGHGGHHFGHGEFGGGGFHHHHHHHHHHHHHHGGGGGGHGGGGGGEGHGHHFHHHHHHHGFHHHGHHHHHGGGFHHHHGGGGFHHGHHGHEGEGFGHHHGFCDGGGFGC@B/?FHHGGGGGHH
@M02034:409:000000000-BFKT7:1:1106:14313:17826 1:N:0:32
AAAGTCGAGGTGCCTAAAGTGGCAACCCAGACTGGTAATATGGTTGGTGGTGTAGAGCTTCCTGTAGCCGCATGGCGTTCGTACTTAAATATGGTACTAACCATTCCAATTTTCGCTGTCTCTTATACACATCTCCGAGCCCACGAGAC
+
CCCCCFCABCBCGGGGGGGGGGGHHHHGGHHGHHEHHCHGHHHHFGGGCEGFF3F5D53BBFGGGFG53EG>EGE1E?@FA?21?DGF3FH4@344BBGH313B3BB4EGFHD4EEFG/F4FF44?BBGFF2FFF2B/<@<CCFC@/CD
@M02034:409:000000000-BFKT7:1:1106:29067:17830 1:N:0:32
AAAGTCGAGGTGCCTAAAGTGGCAACCCAGACTGGGAGGGGTGTAG
+
BABBBFABBBAAGCGGFGGGFGGHHHHGGHHGH3A22FEEEA0F3A
@M02034:409:000000000-BFKT7:1:1106:17616:17838 1:N:0:32
AAAGTCGAGGTGCCTAAAGTGGCAACCCAGACTGGTGCGGGTGTTG
+
BCCCAFABCBBCGGGGGGGGGGGHHHHGGHHGHH2A23AFGGEG?E
@M02034:409:000000000-BFKT7:1:1106:29047:17840 1:N:0:32
AAAGTCGAGGTGCGTAAAGTGGCAACCCAGACTAATACGTCTGTTGGTGGTGTAGAGCTTCCTGTAGCCGCATGGCGTTCGTACTTAAATATGGAACTAACCTTTCCAATTTTCGCTGTCTCTTATACACATCTCCGAGCCCACGAGACC
+
ABBBBFBBBBAAG2FGGGGGGGGGHHHGGGGGHFGFFFGGHHGHFDGAFEFFGFHGHHFEGGHHFGGFGFE>AEH1E1@FEGBEGFF@GFFBGF3FGFF?3B3B3G34GFGHHB@?EEAFE?GGFH33?F2FF??GG?BCCAGF?DGGDE
@M02034:409:000000000-BFKT7:1:1106:14181:17847 1:N:0:32
AAAGTCGAGGTGCCTAAAGTGGCAACCCAGACTGGGAAGGAGGTTGGTGGTGTAGAGCTTCCTGTAGCCGCATGGCGTTCGTACTTAAATATGGAACTAACCATTCCAATTTTCGCTGTCTCTTATACACATCTCCGAGCCCACGAGACC
+
BBBBBFBABDABGGGFFGGGGGGGHHHGGHHGHHHHHHGGHHGEHHGGGGEFFHHEHFGHHHHHHGGDHGGGGGHFEGEGGEGHHFFBGHGHHHFFFHHHHGEGHHGHHHHHHHFGGEGHHGGHFHGHFFGHHHFFD/C?@EHGGGGGGF
@M02034:409:000000000-BFKT7:1:1106:20832:17847 1:N:0:32
AAAGTCGAGGTGCCTAAAGTGGCAACCCAGACTTGTCAGAATGTTGGTGGTGTAGAGCTTCCTGTAGCCGCATGGCGTTCGTACTTAAATATGGAACTAACCATTCCAATTTTCGCTGTCTCTTATACACATCTCCGAGCCCACGAGACC
+
CCDDCFCCCCCCGGGGGGGGGGGHHHHGGHHGHHHHHHHGFHHHHHHGGGFGHHHHHHHHHHHGGHHHHGGEEGHFGFGGGFHHHHHHHHHHHHGHHHHGHHHHHHGHHHHHHHGGGGGHHHHHHHHHFHHHHHHHDCGFGGHGGCGGGG
@M02034:409:000000000-BFKT7:1:1106:26110:17848 1:N:0:32
AAAGTCGAGGTGCCTAAAGTGGCAACCCAGACTAGTCGGGCTGTTGGTGGTGTAGAGCTTCCTGTAGCCGCATGGCGTTCGTACTTAAATATGGAACTAACCATTCCAATTTTCGCTGTCTCTTATACACATCTCCGAGCCCACGAG
+
AABAAFBBBB2>FGGGGGGGGFFHGHHGGHFGHHHDEEEGGGGHHHGEFGEFHGHEHD3FGHHGGHDDFEEC1EGGE?ECE??GGGE3G4FGF?3BBCGHFHBBGGBEGGEGDFEEGGGHHHGHHGHD2GFBCGHFDCGGGFCECD@
@M02034:409:000000000-BFKT7:1:1106:20457:17853 1:N:0:32
AAAGTCGAGGTGCCTAAAGTGGCAACCCAGACTCCTCCTCATGTTGGTGGTGTAGAGCTTCCTGTAGCCGCATGGCGTTCGTACTTAAATATGGAACTAACCATTCCAATTTTCGCTGTCCTTATACACATCTCCGAGCCCACGAGACCA
+
BABBBFABBBABCGGGGGGGGGGGHHHGGHHGHGHHHGFHHHHHHHHEFFAFFHHFGHHHHHHGHHFFHFFAFGHHGGGGGGHHHHHFGHFGHGFFHHGHHHHHHHGFFHHGHFGGGGFGHGHEHFFHHHHHHHHG/CDCGHGGGGFGGG
@M02034:409:000000000-BFKT7:1:1106:5934:17856 1:N:0:32
AAAGTCGAGGTGCCTAAAGTGGCAACCCAGACTTCTAAGTCGGTTGGTGGTGTAGAGCTTCCTGTAGC
+
CCCCCFCCCCABGGGGGGGGGGGHHHHGGH2AB5BG5555BAEFEG2AA1BAA3F5A5AA5BFDA555
@M02034:409:000000000-BFKT7:1:1106:17473:17858 1:N:0:32
AAAGTCGAGGTGCCTAAAGTGGCAACCCAGACTGGGGGGGGGGTTGGTGGTGTAGAGCTTCCTGTAGCCGCATGGCGTTCGTACTTAAATATGGAACTAACCATTCCAATTTTCGCTGTCTCTTATACACATCTCCGAGCCCACGAGACC
+
CBCCBFBBBCCCGGGGGGGGGGGHHHHGGHHGHHHHGGGGFFFFFFF:AF:EAFFFFFFFFFFFFFFFFFFDFFFFFFFFFFFFFFFFFFFFFFFFFFFFFFFFFFFFFFFFFFFBFFFFFFFFFFFFFFFFFFFFFDFAFFFFFFFFFF
@M02034:409:000000000-BFKT7:1:1106:22462:17860 1:N:0:32
AAAGTCGAGGTGCCTAAAGTGGCAACCCAGACTATGGAGAGTGTTGGTGGTGTAGAGCTTCCTGTAGCCGCATGGCGTTCGTACTTAAATATGGAACTAACCATTCCAATTTTCGCTGTCTCTTATACACATCTCCGAGCCCACGAGAC
+
CCCDBFBCCCBBGGGGGGGGGGGHHHHGGHHGHGHFB5FFFHHHFHFEAEEC13F5A5AC5GGGB5A5AAE>EE11>?>FE12??GH33BF4@B33B3FG303B34F44F3F?4><E??B4FFE??4?B222FFFDD/CG/=/F<DCAE
@M02034:409:000000000-BFKT7:1:1106:25850:17863 1:N:0:32
AAAGTCGAGGTGCCTAAAGTGGCAACCCAGACTTGTGAGAGGGTTGGTGGTGTAGAGCTTCCTGTAGCCGCATGGCGTTCGTACTTAAATATGGAACTAACCATTCCAATTTTCGCTGTCTCTTATACACATCTCCGAGCCCACGAGACC
+
CCCBCFCCCCABGGGGGGGGGGGGHHHFGHGGHHHGHHHHHGGGHG?AFEAFGBGFHDFHHHHFGHHHHGGGGGHHG?EFGECHFHBFGFFHHHBGHHFFHHHGHHHEHHHHHGFGGGAGGBGHHHHGEFHHHHGFD@FGFGGF?@DGGF
@M02034:409:000000000-BFKT7:1:1106:10012:17864 1:N:0:32
AAAGTCGAGGTGCCTAAAGTGGCAACCCAGACTAAGAATGATGTTGGTGGTGTAGAGCTTCCTGTAGCCGCATGGCGTTCGTACTTAAATATGGAACTAACCATTCCAATTTTCGCTGTCTCTTATACACATCTCCGAGCCCACGAGACC
+
BBCCBFCCCCBAGGGGGGGFGGGHHHHGGHHGHHHHHHHHHHHGHHHEFGBFFGHHHFHHHHHGGHHHHGGGGGHHGGGGGFHHHHHHHHGHHHFHHHHGGHGHHHGHHHHHHHGGGGGHHHHHHHHHHHGHHHHHF@FGGGHGGGGGGF
@M02034:409:000000000-BFKT7:1:1106:5945:17872 1:N:0:32
AAAGTCGAGGTGCCTAAAGTGGCAACCCAGACTTCTAAGTCGGTTGGTGGTGTAGAGCTTCCTGTAGCCGCATGGCGTTCGTACTTAAATATGGAACTAACCATTCCAATTTTCGCTGTCTCTTATACACATCTCCGAGCCCACGAGACC
+
BABBAFBBBBAAGGGDGGGGGGGHHHGGGFHGHHHHHHHGFGGGGGGEFEFEGHHHHHHHHGHHHHHHHGGEEGHFGGGEGFHHHHHHHHGHHHFFFHFGGHFFHGFEHGHHHHGGGGGGHGHHGHFHHFFHHHDGDB@DGGHFG/CFGE
@M02034:409:000000000-BFKT7:1:1106:3316:17883 1:N:0:32
AAAGTCGAGGTGCCTAAAGTGGCAACCCAGACTCCGAAGAATGTTGGTGGTGTAGAGCTTCCTGTAGCCGCATGGCGTTCGTACTTAAATATGGAACTAACCATTCCAATTTTCGCTGTCTCTTATACACATCTCCGAGCCCACGAGACC
+
AAAABFAA@DAAFGGGFGGGGGGFCGFFFHGGGHFGGGGGHHH5FGGFFFABFGHFHHFHHHHGGFHHHE0EFGHHGEGGFGHHHHHHHHGFGHDBHHHHHHGHBHFHFHHHHHEGGGGFHHHHGHFHFHFHGHHHG/CFGGFGGGGGGG
@M02034:409:000000000-BFKT7:1:1106:14419:17887 1:N:0:32
AAAGTCGAGGTGCCTAAAGTGGCAACCCAGACTACGAATCATGTTGGTGGTGTAGAGCTTCCTGTAGCCGCATGGCGTTCGTACTTAAATATGGAACTAACCATTCCAATTTTCGCTGTCTCTTATACACATCTCCGAGCCCACGAGACC
+
AABCBFCCCCBCGGGGGGGGGGGGHHHGGHHGHHHGEHHGFHHFFGHGGGAFFGHFHHHHHHHHHFGFHGGEFGHGGFGGGFGHHHHGHHHHGHDFGHHHHHGHHHEHHHHHHGGGGGGFHGHGGFHFHHHHHHGFDDCFFGHGGGGGGF
@M02034:409:000000000-BFKT7:1:1106:26995:17888 1:N:0:32
AAAGTCGAGGTGCCTAAAGTGGCAACCCAGACTTCTCCGTCGGTTGGTGGTGTAGAGCTTCCTGTAGCCGCATGGCGTTCGTACTTAAATATGGAACTAACCATTCCAATTTTCGCTGTCTCTTATACACATTCCGAGCCCACGAGACCA
+
CCCCCFABCCBBGGGGGGGGGGGFGHHGGHHGHHGHGHGHCCEGGGGEFDGFHFHFFGGHHFHHHHHHHGG?EEH1FEGGGEFHHHGHHHHFHGBFGHGGHEFGFGGGFGHHHHGGGGGHHHHHFHDHFGGHFHHHGGGGEHGGGGGGGH
@M02034:409:000000000-BFKT7:1:1106:14739:17890 1:N:0:32
AAAGTCGAGGTGCCTAAAGTGGCAACCCAGACTAATCGGACGGTTGGTGGTGTAGAGCTTCCTGTAGCCGCATGGCGTTCGTACTTAAATATGGAACTAACCATTCCAATTTTCGCTGTCTCTTATACACATCTCCGAGCCCACGAGACC
+
BBBBAFBBBDAAGFGGBGGFGGGHHHHGGHHGHHBHHEGDEGFEGGFAFFEGEGGFHGEFHHHHHDFFHGGCGGGHGEGEGEGEGHHHHFFHHFFFFHFBFGF?3EGHHHHHHFGGGDGFGHHGGGDF2@FFCH22ECG@>FFFGCGGFE
@M02034:409:000000000-BFKT7:1:1106:24624:17898 1:N:0:32
AAAGTCGAGGTGCCTAAAGTGGCAACCCAGACTCAGAATAATGTTGGTGGTGTAGAGCTTCCTGTAGCCGCATGGCGTTCGTACTTAAATATGGAACTAACCATTCCAATTTTCGCTGTCTCTTATACACATCTCCGAGCCCACGAGACC
+
CCCCCFBCC?ABGGGGGGGGGGGHHHHGGHHGHHHHHCGHGHGHHHHGGDGFGFHFHHHHHHHHHHHGHGGGGGGGFGGGGGHHHHHGGHHHHH3FFHFHHHEHHHGGBFGHHGEGGEGHHHHHHHHHGGHHHHHGGCGGGGHGGGGGGE
@M02034:409:000000000-BFKT7:1:1106:21644:17906 1:N:0:32
AAAGTCGAGGTGCCTAAAGTGGCAACCCAGACTGGGCCTCAGGTTGGTGGTGTAGAGCTTCCTGTAGCCGCATGGCGTTCGTACTTAAATATGGAACTAACCATTCCAATTTTCGCTGTCTCTTATACACATCTCCGAGCCCACGAGACC
+
CDDDCFCCCCBCGGGGGGGGGGGHHHHGGHHGHHHHHHGHHHHHHHGGFGEFHHHHHHHHHHHHHHHHHGGGGGHHGGGGGFHHHHHHHHGHGFHHHHHHHHGHHHHHHHHHHHGGGGGHHGHHHHHHHFHHHHGHGFGGGGHGGGGGGE
@M02034:409:000000000-BFKT7:1:1106:5647:17907 1:N:0:32
AAAGTCGAGGTGCCTAAAGTGGCAACCCAGACTCTGCCTCCTGTTGGTGGTGTAGAGCTTCCTGTAGCCGCATGGCGTTCGTACTTAAATATGGAACTAACCATTCCAATTTTCGCTGTCTCTTATACACATCTCCGAGCCCACGAGACC
+
CCDDCFCCCCCBGGGGGGGGGGGHHHHGGHHGHHDGHFGHHHHHHHHGGGFFHHHHHHHHHHHHHHHHHGGGGGHHGGGGGGHHHHHHHHHHHHFHFHHHHHHHHHHHGHHHHHGGGGGHHHHHHHHHHHHHHHHHG?GCGGHGGGGGGG
@M02034:409:000000000-BFKT7:1:1106:7295:17914 1:N:0:32
AAAGTCGAGGTGCCTAAAGTGGCAACCCAGACTAATAAGAATGATGGTGGTGTAGAGCTTCCTGTAGCCGCATGGCGTTC
+
CCCCCFCCCCBCGGGGGGGGGGGHHHHGGHHGHB3F55B5AF53D53BAAEEA3F555AB5BF5A5A53AFAEB?10B>F
@M02034:409:000000000-BFKT7:1:1106:3029:17916 1:N:0:32
AAAGTCGAGGTGCCTAAAGTGGCAACCCAGACTCCGACGCATGTTGGTGGTGTAGAGCTTCCTGTAGCCGCATGGCGTTCGTACTTAAATATGGAACTAACCATTCCAATTTTCGCTGTCTCTTATACACATCTCCGAGCCCACGAGACC
+
CCCCCFBCBBCCGGGGGGGGGGGHHHHGGGHGHHHGGGGGGGGHHHHGGGFFHHHHHHHHHHHHGHHHHGGGGGHHGGGGGEHHHHGHHHEHGHGGHHHHHHGHHHHHHHHHHHGGGGGHHHHHHHHGHHFCFHGGGCCGGGHGGGGGGF
@M02034:409:000000000-BFKT7:1:1106:11333:17916 1:N:0:32
AAAGTCGAGGTGCCTAAAGTGGCAACCCAGACTACGGGGCGGGTTGGTGGTGTAGAGCTTCCTGTAGCCGCATGGCGTTCGTACTTAAATATGGAACTAACCATTCCAATTTTCGCTGTCTCTTATACACATCTCCGAGCCCACGAGACC
+
CCCCCFCCCCBAGGGGGGGGGGGHHHHGGHHGHHHGGGGGGGGEFGGEFGGGHHHGHFHHHHHHHHHHHGGEGGHFGGGGGGHHHHHHHHHHHHDFHHHHHHHGHHHHHHHHHHFGGGGHHHHHGHHHHGHHGHHHGCCCGGHGGGGGGG
@M02034:409:000000000-BFKT7:1:1106:22171:17917 1:N:0:32
AAAGTCGAGGTGCCTAAAGTGGCAACCCAGACTGTTCCGCGGGTTGGTGGTGTAGAGCTTCCTGTAGCCGCATGGCGTTCGTACTTAAATATGGAACTAACCATTCCAATTTTCGCTGTCTCTTATACACACTCCGAGCCCACGAGACC
+
BBBBBFBABDABGFGGFGGGGGGHHHHGGHGGHH3AGHGG?EFGFGGGGGEFGHHHHHHHHHHHHHHHHGCFGGHHGGGGGGFHGHDGFFHHHHFGHHFHHHGGHHHDHGHHHHGGGGGHHHGHHHHHGHHDFBFD?C@GGGGGDDGGF
@M02034:409:000000000-BFKT7:1:1106:2390:17918 1:N:0:32
AAAGTCGAGGTGCCTAAAGTGGCAACCCAGACTGGGTTGGGTGTTGGTGGTGTAGAGCTTCCTGTAG
+
BBBBBFBBDBAAGGGGGGGGFGGHHHHGGHHGHGHHFGGGGE?AEH11AAA1A3F5D53A5BFFB55
@M02034:409:000000000-BFKT7:1:1106:2416:17922 1:N:0:32
AAAGTCGAGGTGCCTAAAGTGGCAACCCAGACTGTGTTGGGTGTTGGTGGTGTAGAGCTTCCTGTAGCCGCATGGCGTTCGTACTTAAATATGGAACTAACCATTCCAATTTTCGCTGTCTCTTATACACATCTCCGAGCCCACGAGAC
+
AABBBFBADBBAFGGBGGGFGGGHFHHGGHHGF3BFACFA22AFFHHEFGGGHHHGHHHHHHHHHFGHHGG0EEFF@GGGGAEEGHGGFHHHHF3@EGFGFFDGHGFF4FHHHHGGGGGHHGHGGGFGFHHHHGDF?/@CGEFGGGGGG
@M02034:409:000000000-BFKT7:1:1106:15174:17923 1:N:0:32
AAAGTCGAGGTGCCTAAAGTGGCAACCCAGACT
+
CBCCCFBCCCBCGGGGGGGGGGGHHHHGGHECG
@M02034:409:000000000-BFKT7:1:1106:4215:17926 1:N:0:32
AAAGTCGAGGTGCCTAAAGTGGCAACCCAGACTTCTGCGCATGTTGGTGGTGTAGAGCTTCCTGTAGCCGCATGGCGTTCGTACTTAAATATGGAACTAACCATTCCAATTTTCGCTGTCTCTTATACACATCTCCGAGCCCACGAGACC
+
BBCCBFCCDDBCGGGGGGGGGGGHHHHGGHHGHHHHHHGGGGGHHHHGFGEGHFHFHHHHHHHHHHHHHFGFGGGFGEEGFEHHHHHHHHGHGHFDGHHHHHBGHHHFHHHHHHGGGGEFHHHHGHDHHHFHFHFEB>CCGFHGGCGFGE
@M02034:409:000000000-BFKT7:1:1106:10637:17926 1:N:0:32
AAAGTCGAGGTGCCTAAAGTGGCAACCCAGACTGGGGTGACTGTTGGTGGTGTAGAGCTTCCTGTAGCCGCATGGCGTTCGTACTTAAATATGGAACTAACCATTCCAATTTTCGCTGCTCTTATACACATCTCCGAGCCCACGAGACCA
+
CCDCCFBCCCCCGGGGGGGGGGGHHHHGGHHGHHFGEBAGHHHHHHHGGGEFHHHHHHHHHHHHHHHHHGGGGGHHGGGGGFHHHHHHHHHHHHFGHHHHHHHHHHGGHHHGHHGGGGFFDDGDHFHHHHHHHFHGCGGFGHGGGC?DGF
@M02034:409:000000000-BFKT7:1:1106:22672:17928 1:N:0:32
AAAGTCGAGGTGCCTAAAGTGGCAACCCAGACTTCGAAGAATGTTGGTGGTGTAGAGCTTCCTGTAGCCGCATGGCGTTCGTACTTAAATATGGAACTAACCATTCCAATTTTCGCTGTCTCTTATACACATCTCCGAGCCCACGAGACC
+
AABBBFBBDBAAFGGGGGGGGGGFHHAEFHHGHHHGFHFEHHHHHHHEFGAFFGHFHFHHHGHHGHHHHGGGGEHGEEGFFEFEGHHFGGFHHHBFHGHHHGHHHHHEHHHHHGGGGGGHFGHGFHHHFHFHHHHFB/BDGGFF@@CGGE
@M02034:409:000000000-BFKT7:1:1106:13973:17932 1:N:0:32
AAAGTCGAGGTGCCTAAAGTGGCAACCCAGACTAATGCTAAGGTTGGTGGTGTAGAGCTTCCTGTAGCCGCATGGCGTTCGTACTTAAATATGGAACTAACCATTCCAATTTTCGCTGTCTCTTATACACATCTCCGAGCCCACGAGACC
+
A3AA>DABBDABGGGGBGGGGGGHHHHGGHHGHHHHHHHHHHHDFHGFFG1FAGHHHHGHHHHHHHGHHGFEGGHHFEGGGFFHHGHEGFFHGHGEEFFGFHHHEFHGHHHGHB@DEGEFHGGHHGGHHHFHHHFFDBCFGGHFG/@DA<
@M02034:409:000000000-BFKT7:1:1106:5099:17938 1:N:0:32
AAAGTCGAGGTGCCTAAAGTGGCAACCCAGACTGGGGGGGGGGTTGGTGGTGTAGAGCTTCCTGTAGCCGCATGGCGTTCGTACTTAAATATGGAACTAACCATTCCAATTTTCGCTGTCTCTTATACACATCTCCGAGCCCACGAGACC
+
BBBBAFBBBBAAGGGGGGGGGGGHHHHGGHHGHHHHGGGGFFFDFFFFEF9;:BFBFFFFFFFFFFFFFD>>DDFABDFEDABFFFFFFFBFFFBBBFFFFFFFFFFFFFFFFFFDFFFFFFFFFFFEFFFFFFFFD@C;DEFFFFFFFF
@M02034:409:000000000-BFKT7:1:1106:7876:17940 1:N:0:32
AAAGTCGAGGTGCCTAAAGTGGCAACCCAGACTCATCCTCCTGTTGGTGGTGTAGAGCTTCCTGTAGCCGCATGGCGTTCGTACTTAAATATGGAACTAACCATTCCAATTTTCGCTGTCTCTTATACACATCTCCGAGCCCACGAGACC
+
CCCCCFCCCCABGGGGGGGGGGGHHHHGGHHGHHHHHHHHHHHHHHHEFGBFGHHHHHHHHHHHHHHHHGGFGGHHGEGGGFHHHHHHHHFHHHGGFHHHHHHGHHGHHHHHHHGGGGGHHHHHHHHHFFHHHFGHGCGGGGHGGGGGGG
@M02034:409:000000000-BFKT7:1:1106:9233:17941 1:N:0:32
AAAGTCGAGGTGCCTAAAGTGGCAACCCAGACTCCGCATACTGTTGGTGGTGTAGAGCTTCCTGTAGCCGCATGGCGTTCGTACTTAAATATGGAACTAACCATTCCAATTTTCGCTGTCTCTTATACACATCTCCGAGCCCACGAGACC
+
BBCCAFBBCCBCGGGGGGGGGGGGHHGGGHHGHHHGGGGGHHHHHHHEFGGGFDGDGFGHHGHHHHGHFGGEGGGFFGGGGFGHGHHGFHHHHGDBGHHGGG3BGGFHFHHHHFFGGGFFHHHHFHHFHGHFHHGEFCFGCGGGFGGGGF
@M02034:409:000000000-BFKT7:1:1106:6955:17945 1:N:0:32
AAAGTCGAGGTGCCTAAAGTGGCAACCCAGACTTCTCGTTCGGTTGGTGGTGTAGAGCTTCCTGTAGCCGCATGGCGTTCGTACTTAAATATGGAACTAACCATTCCAATTTTCGCTGTCTCTATACACATCTCCGAGCCCACGAGACCA
+
BBCBAFBBCCAAGGGGGGGFGGGHHHHGGHHGHHHHHGGGHGGFGGGEFGBFGHHHGGHHFHHGGGHHHGGGGGHHEEFGFFHHHHHGHHHHGHFGFHFFHHHHHHGHHHHHGHGGGGDGFGHFHHFHHGHGHHGE@DCDFGGGGGGFGF
@M02034:409:000000000-BFKT7:1:1106:25235:17945 1:N:0:32
AAAGTCGAGGTGCCTAAAGTGGCAACCCAGACTGGTGTGGGGGTTGGTGGTGTAGAGCTTCCTGTAGCCGCATGGCGTTCGTACTTAAATATGGAACTAACCATTCCAATTTTCGCTGTCTCTTATACACATCTCCGAGCCCACGAGACC
+
CCCCCFCCCCCCGGGGGGGGGGGHHHHGGHHGHHHFHGFGGGGGEGGGGGGFHHHGHHHHHHHHHHHHHGGGGGHHGGGGGGHHHHHHHHGHHHFHHHHHHHHHHHGHHHGHHHGGGGGHHHHHHHHHGHFHGHHHGGGGGGHGGGGGGG
@M02034:409:000000000-BFKT7:1:1106:27020:17947 1:N:0:32
AAAGTCGAGGTGCCTAAAGTGGCAACCCAGACTAGGCAGGATGTTGGTGGTGTAGAGCTTCCTGTAGCCGCATGGCGTTCGTACTTAAATATGGAACTAACCATTCCAATTTTCGCTGTCTCTTATACACATCTCCGAGCCCACGAGACC
+
BBCCBFCCCCCCGGGGGGGGGGGHHHHGGHHGHHHHHHGGGHHHHHHGFGFFGHHHHHHHHHHHHHHHHGGGGGHHGGGGGFFHHHHHHHHHHHGHHHHHHHHHHHGHHHHHHHGGGGGHHHHHHHGHHHHHHHFHGDCGGGGGGGCDGE
@M02034:409:000000000-BFKT7:1:1106:8715:17949 1:N:0:32
AAAGTCGAGGTGCCTAAAGTGGCAACCCAGACTGGGAATAGTGTTGGTGGTGTAGAGCTTCCTGTAGCCGCATGGCGTTCGTACTTAAATATGGAACTAACCATTCCAATTTTCGCTGTCTCTTATACACATCTCCGAGCCCACGAGACC
+
A3>AAFBA3A2>CGGGFFGFCFD4CFFGFHHGHHHHGHGHHDGGHHGFGGEFFHH5GGHFFGHFGHHHHGGEGGHHGFGGGGFHHHHFFHGHEHD3FGHFF03FFGDFHHHGGFGGGGEHHFHHHHGHEGDFE?1FD@@DCGEGGGGGD<
@M02034:409:000000000-BFKT7:1:1106:27038:17952 1:N:0:32
AAAGTCGAGGTGCCTAAAGTGGCAACCCAGACTAGGCAGGATGTTGGTGGTGTAGAGCTTCCTGTAGCCGCATGGCGTTCGTACTTAAATATGGAACTAACCATTCCAATTTTCGCTGTCTCTTATACACATCTCCGAGCCCACGAGA
+
A@ABAFBAAD2ABBBD4EGGDGABEFBAGHH23BFC3BECBBG35DE2BE1FGGFFG5BFFGHFFFFBABEEEDGFEE?AEE?1FGGHGGHFEGB33BBC3BB3F44BGFGFHFE?<EEFE4B4FG??32D22FB2?B?//F<?ACFC
@M02034:409:000000000-BFKT7:1:1106:18010:17956 1:N:0:32
AAAGTCGAGGTGCCTAAAGTGGCAACCCAGACTCATCCTCCGGTTGGTGGTGTAGAGCTTCCTGTAGCCGCATGGCGTTCGTACTTAAATATGGAACTAACCATTCCAATTTTCGCTGTCTCTTATACACATCTCCGAGCCCACGAGACC
+
CCDDCFCCCCABGGGGGGGGGGGHHHHGGHHGHHHHHHHHHGGGGGGFGGEFHHHHHHHHHHHHHHHHHGGGGGHHGGGGGGHHHHHHHHHHHHGHHHGHHHHHHHHHHHHHHHGGGGGHHHHHHHHHHHGHHHHHGDGGGGHGGGGGGG
@M02034:409:000000000-BFKT7:1:1106:12968:17963 1:N:0:32
AAAGTCGAGGTGCCTAAAGTGGCAACCCAGACTAAGAATCAGGTTGGTGGTGTAGAGCTTCCTGTAGCCGCATGGCGTTCGTACTTAAATATGGAACTAACCATTCCAATTTTCGCTGTCTCTTATACACATCTCCGAGCCCACGAGACC
+
BCCCBFCCCDBAGGGGGGGFGGGHHHHGGHHGHHHHHHHHHHHHHHGEFGFGHHHHHHHHHHHHHHHHHGGEGGHGGGGGGGHHHHHHHHHHHHGFHHHGHHGHHHHGHHHHHHGGGGGHHHHHGHHHGHGHGHGHGFGGGGHGGGGGGE
@M02034:409:000000000-BFKT7:1:1106:28247:17963 1:N:0:32
AAAGTCGAGGTGCCTAAAGTGGCAACCCAGACTGAGACGGGGGTTGGTGGTGTAGAGCTTCCTGTAGCCGCATGGCGTTCGTACTTAAATATGGAACTAACCATTCCAATTTTCGCTGTCTCTTATACACATCTCGAGCCCACGAGACCA
+
BBABAFABCCAAGGGGGFGGFGFHFFFFFHHGHHHHHHGCGGGAEGGGFGEFGHHHHGHHHHHHGFHHHECEGEH0EEEEEEFHHHHGHHHHHHGDCHFECFFHHGHHHHHHHHGDGGGFFFGHFHFGFGFHGHFHFFGGFHGGGGFDEC
@M02034:409:000000000-BFKT7:1:1106:10425:17965 1:N:0:32
AAAGTCGAGGTGCCTAAAGTGGCAACCCAGACTCAGAAGCAGGTTGGTGGTGTAGAGCTTCCTGTAGCCGCATGGCGTTCGTACTTAAATATGGAACTAACCATTCCAATTTTCGCTGTCTCTTATACACATCTCCGAGCCCACGAGACC
+
BBCCBFCABCABGFGGGGGGGGGGHHHGGHHGHHHHHHHHHHHGHHGEFGEFHHHHHHHHHHHHHHHHGGGGGGHHGGGGGFHHHHHHHHHHHHFFFHHGHHHGHHGHHHHHHHGGGGGGHGHHHHHHGHGHFHFHGFFGCGHGGGGGGC
@M02034:409:000000000-BFKT7:1:1106:25848:17967 1:N:0:32
AAAGTCGAGGTGCCTAAAGTGGCAACCCAGACTACGCGGGATGTTGGTGGTGTAGAGCTTCCTGTAGCCGCATGGCGTTCGTACTTAAATATGGAACTAACCATTCCAATTTTCGCTGTCTCTTATACACATCTCCGAGCCCACGAGACC
+
CCCCBFCCCCACGGGGGGGGGGGHHHHGGHHGHHGGGGGGGGGHGHHGGGEFGFHGHHGHHHHHGHHHHGGGGGHAFGGGGGHGHHHHHHHHHHEHFHHHGGHHHHGHHGHHHFDGGFDFHHHHFHFHFHHHHHGDGCGGGGHGGGGGGC
@M02034:409:000000000-BFKT7:1:1106:19955:17967 1:N:0:32
AAAGTCGAGGTGCCTAAAGTGGCAACCCAGACTCCTTCTTCGGTTGGTGGTGTAGAGCTTCCTGTAGCCGCATGGCGTTCGTACTTAAATATGGAACTAACCATTCCAATTTTCGCTGTCTCTTATACACATCTCCGAGCCCACGAGACC
+
DDDDDFCBCCBCGGGGGGGGGGGHHHHGGHHGHGHHGHH5GHGGGGGGGGGFHGHHHHHHHHHHGFHHGGGFGGHHGFEGGFHHHHHHHHHHHHDGHHHHFFHHHFHGHHHHHHGGGGGHHHHHGHHFFHHHHHHGGBCGGGHGGGGGGF
@M02034:409:000000000-BFKT7:1:1106:3447:17973 1:N:0:32
AAAGTCGAGGTGCCTAAAGTGGCAACCCAGACTAGTTCGCCGGTTGGTGGTGTAGAGCTTCCTGTAGCCGCATGGCGTTCGTACTTAAATATGGAACTAACCATTCCAATTTTCGCTGTCTCTTATACACATCTCCGAGCCCACGAGACC
+
BBBBBFAADDABGGGGGGGGGGGGHHHGGHHGHGHHHHGGGEFEFECGGGGFGHFEGGHHFHHHHHHHHGGGGGHEGEGGGGHHHHHDHHHHGFEFHHGHGHGGGFFFHHHHHHFGG<BGHHFHGHFDGGHHHGDHCA/<CGHGGCGGFE
@M02034:409:000000000-BFKT7:1:1106:16331:17978 1:N:0:32
AAAGTCGAGGTGCCTAAAGTGGCAACCCAGACTGGGAAGGAGGTTGGTGGTGTAGAGCTTCCTGTAGCCGCATGGCGTTCGTACTTAAATATGGAACTAACCATTCCAATTTTCGCTGTCTCTTATACACATCTCCGAGCCCACGAGACC
+
CCCCCFCCCCBBGGGGGGGGGGGHHHHGGHHGHHHHHHGGHHGEHHGGFGFFGFHHHHHHHHHHHHHHHGGGGGHGGEGGGGGHHHHGHHHHHHGFHHHHHHGHHHHFHHHHHHGGGGGHHHHHGHHHGHHHHHHHGCGGGGGGGGGGGF
@M02034:409:000000000-BFKT7:1:1106:26625:17985 1:N:0:32
AAAGTCGAGGTGCCTAAAGTGGCAACCCAGACTGTTGGTAAGGTTGGTGGTGTAGAGCTTCCTGTAGCCGCATGGCGTTCGTACTTAAATATGGAACTAACCATTCCAATTTTCGCTGTCTCTTATACACATCTCCGAGCCCACGAGACC
+
B@BBBFBBDDAAGGGGGGGGGGGHFBFEGGEGFGGHGG2FGHHHG22AFAEFHDDEGFFHFGHHGGDHHGCCEGHFGEFEFEFGHGFEFH4GBF@GFHHFHH3FGHDEGGHHHGEEEFFHGHGHFHHGFHHHHGFBD@CGDEHECC?DAF
@M02034:409:000000000-BFKT7:1:1106:19955:17986 1:N:0:32
AAAGTCGAGGTGCCTAAAGTGGCAACCCAGACTCCTTCTTCGGTTGGTGGTGTAGAGCTTCCTGTAGCCGCATGGCGTTCGTACTTAAATATGGAACTAACCATTCCAATTTTCGCTGTCTCTTATACACATCTCCGAGCCCACGAGACC
+
B?ABBFBAD?>>GFGFGGFDFFGGCGHGGHHGGHHGHHHHGHGBEGGEFGEABFGEGGHHHFGGGHHGFGGEFGHHEGGEGGHHHGGHFHBFFFDDCBDFBHFHHHEFDGFHH4EE/EEFGHHGFFGHFF1CGH1GFCGC/FFGGGGGGG
@M02034:409:000000000-BFKT7:1:1106:9549:17988 1:N:0:32
AAAGTCGAGGTGCCTAAAGTGGCAACCCAGACTAGTCGGGGTGTTGGTGGTGTAGAGCTTCCTGTAGCCGCATGGCGTTCGTACTTAAATATGGAACTAACCATTCCAATATTCGCTGTCTCTTATACACATCTCCGAGCCCACGAGACC
+
BBCCCFBCCCBCGGGGGGGFGGGHHHHGGHHGHHHHHGGGGGGGGHHEFGEFGHHHHHHHHHHHHHHHHGGEGGHHGGGGGEHHHHHHHHHHHHGFHHHHHHHHHHGHHHHHHHHGGGGGHHHHHHHHGHHHHHHHG?FGGGHGGGGGGF
@M02034:409:000000000-BFKT7:1:1106:23391:17990 1:N:0:32
AAAGTCGAGGTGCCTAAAGTGGCAACCCAGACTAGGTCGGAGGTTGGTGGTGTAGAGCTTCCTGTAGCCGCATGGCGTTCGTACTTAAATATGGAACTAACCATTCCAATTTTCGCTGTCTCTTATACACATCTCCGAGCCCACGAGACC
+
CCCCCFBCCCBCGGGGGGGGGGGHHHHGGHHGHHHHHHGGFGGEHHGGFGGGHHHGHHHHHHHHHHHHHGGGGGHGGGGGGFFHHHHHHHHHHHFGHHHHGHHHHHHHHHHHHHGGGGGGHHHHHHHHHHHHHHGHGCCGGGHGGGGGGC
@M02034:409:000000000-BFKT7:1:1106:17363:18000 1:N:0:32
AAAGTCGAGGTGCCTAAAGTGGCAACCCAGACTACGGAGCGTGTTGGTGGTGTAGAGCTTCCTGTAGCCGCATGGCGTTCGTACTTAAATATGGAACTAACCATTCCAATTTTCGCTGTCTCTTATACACATCTCCGAGCCCACGAGACC
+
CBCCCFBCCCBCGGGGGGGGGGGHHHHGGHHGHHHGGGGGGGGGHHHEFGGGHHHHHHHHHHHHHHHHHGGFGGHHGGGGGFHHHHHHHHGHHHHHHHHHHHGHHHHHHHHHHFGGGGGHHHHHHHHHFHHHHHGFGGGGGGHGGGGGGG
@M02034:409:000000000-BFKT7:1:1106:2539:18003 1:N:0:32
AAAGTCGAGGTGCCTAAAGTGGCAACCCAGACTTCGAAGACGGTTGGTGGTGTAGAGCTTCCTGTAGCCGCATGGCGTTCGTACTTAAATATGGAACTAACCATTCCAATTTTCGCTGTCTCTTATACACATCTCCGAGCCCACGAGACC
+
BBBBBFBBBBABGGGGGGGGGFGCGHHGGHHGGHFFHHGDFDGEFECGGGBFFFHFHHHHFHHFGGHGHEEEEGHHGEGGEFHHGHHHHHGHGHDDFHHHHHGHHHGHFGHHHHGGGGGHHHHFHHGGHHFHHHHGG/DGGGGGGGGCAF
@M02034:409:000000000-BFKT7:1:1106:9008:18007 1:N:0:32
AAAGTCGAGGTGCCTAAAGTGGCAACCCAGACTAGGGGTCAGGTTGGTGGTGTAGAGCTTCCTGTAGCCGCATGGCGTTCGTACTTAAATATGGAACTAACCATTCCAATTTTTCGCTGTCTCTTATACACATCTCCGAGCCCACGAGAC
+
BCBCCFCCBBAAGGGGGGGGGGGGHHHGGHGGGHHHHGGGHHHGGHEEFGEFHFHGGGFHHHHHHHHFFGGFGGHHGEGGGFFHHHHGHHGHHG3BGHHHGADGHHFEHHFHHHHGEDFEHHHHHHHHFEHHHHHBFFCF?DGFGGCFGE
@M02034:409:000000000-BFKT7:1:1106:25873:18010 1:N:0:32
AAAGTCGAGGTGCCTAAAGTGGCAACCCAGACTAAGAGTGGTGTTGGTGGTGTAGAGCTTCCTGTAGCCGCATGGCGTTCGTACTTAAATATGGAACTAACCATTCCAATTTTCG
+
AAAAAF?ABDABGFGGGFFFGGGHHHHGGHHGHHHHFHHHGGGHGHGFFGEFGHHHHGHHHHHHHHHHHGGGGGHHGGGGGGHHHHHHHHHHGGFFHHGHCG3FFHHD4FGGF4<
@M02034:409:000000000-BFKT7:1:1106:2514:18012 1:N:0:32
AAAGTCGAGGTGCCTAAAGTGGCAACCCAGACTAATAATCATGTTGGTGGTGTAGAGCTTCCTGTAGCCGCATGGCGTTCGTACTTAAATATGGAACTAACCATTCCAATTTTCGCT
+
AAAABFAADBABGGGGGGGGGDGFHHHDDFFGH3GHB5555BBDFG2BFEEF1AF5DF335FFBA555AAAEFGC1E?01??21?FH33F@44B33B@FB@1@B3FG4?BFGD4/?E
@M02034:409:000000000-BFKT7:1:1106:25766:18014 1:N:0:32
AAAGTCGAGGTGCCTAAAGTGGCAACCCAGACTGCTGGTGGGGTTGGTGGTGTAGAGCTTCCTGTAGCCGCATGGCGTTCGTACTTAAATATGGAACTAACCATTCCAATTCGCTGTCTCTTATACACATCTCCGAGCCCACGAGACCAG
+
CBCCBFCCCCBCGGGGGGGGGGGHHHHGGHHGHHHGHHFGGGGFGGGGGGEFHHHHHHHHHHHHGHHHHGGGGGHHGGGGGFHHHHFFHHHHHHHHHHHGHHGHHHGGHHHHGGGGEHHHHHHHHGEHFHGHHHGGGCGFHGGGGGGGHF
@M02034:409:000000000-BFKT7:1:1106:28294:18016 1:N:0:32
AAAGTCGAGGTGCCTAAAGTGGCAACCCAGACTGAGTGTCGGGTTGGTGGTGTAGAGCTTCCTGTAGCCGCATGGCGTTCGTACTTAAATATGGAACTAACCATTCCAATTTTCGCTGTCTCTTATACACATCTCCG
+
BBBBBFBBBBBBGGGGGGGGCGGHHHHGGHGGHHHHHHHHG2EGFEFFGDGFGFHEHHHHBHHHBFGGHGG?FGHFGGGFFGFEGHHBGEFHHF3FGHFHHFGGHFHDHHGHHH?FFEFHHDFHFHHFGHF2BD22C
@M02034:409:000000000-BFKT7:1:1106:10337:18017 1:N:0:32
AAAGTCGAGGTGCCTAAAGTGGCAACCCAGACTCATACTAAGGTTGGTGGTGTAGAGCTTCCTGTAGCCGCATGGCGTTCGTACTTAAATATGGAACTAACCATTCCAATTTTCGCTGTCTCTTATACACATCTCCGAGCCCACGAGACC
+
BBBBBFBABBBBFGGFG4FEGGGHHHHGDGGGHGHGGHHHHCHHHHA2AEGEFGH5GHHFGHHFHEGFFEE0EGF1@FGGDEHHHHHHEGFHFGBFGGHGBCEFDB?4?FFHHFEGGGEFDHGGFGHHEFE2GHHBD?//BGEE@<DGFE
@M02034:409:000000000-BFKT7:1:1106:4361:18019 1:N:0:32
AAAGTCGAGGTGCCTAAAGTGGCAACCCAGACTCAGGCTGCTGTTGGTGGTGTAGAGCTTCCTGTAGCCGCATGGCGTTCGTACTTAAATATGGAACTAACCATTCCAATTTTCGCTGTCTCTTATACACATCTCCGAGCCCACGAGACC
+
CCCCCFABCCCCGGGGGGGGGGGHHHHGGHHGHHHHHHHHGHHHHHHEFEEFGFHGHGGHHHHHHGHHHGGCGGF1EEGGGFFHHHHGFHHFHHBBGHHHHFFGHHFFHHFHGDEGGGGHHHHFFGHGHGEHHHHGGCGGGGHGG<DG?F
@M02034:409:000000000-BFKT7:1:1106:5188:18021 1:N:0:32
AAAGTCGAGGTGCCTAAAGTGGCAACCCAGACTGGGGCGACTGTTGGTGGTGTAGAGCTTCCTGTAGCCGCATGGCGTTCGTACTTAAATATGGAACTAACCATTCCAATTTTCGTTGTCTCTTATACACATCTCCGAGCCCACGAGACC
+
CCCCCFABDDBCGGGGGGGGGGGHHHHGGHHGHHGAEGGGGGGHHHGGGGFFHHHGHHHHHHHHHHHHHGGGGGHHGEGGGGHHHHHHHHHHGGBFHHHHHHFHHHHGHHHHHHGHHHFHHHHHHHGHFHHHGHGGGGGGGGHGGGGGGG
@M02034:409:000000000-BFKT7:1:1106:29290:18021 1:N:0:32
AAAGTCGAGGTGCCTAAAGTGGCAACCCAGACTTCTGGGGCGGTTG
+
CCCCCFBBCCBAGGGGGGGGGGGHHHHGGGFAG5555BFCA0EGEC
@M02034:409:000000000-BFKT7:1:1106:5167:18022 1:N:0:32
AAAGTCGAGGTGCCTAAAGTGGCAACCCAGACTGGGGCGACTGTTGGTGGTGTAGAGCTTCCTGTAGCCGCATGGCGTTCGTACTTAAATATGGAACTAACCATTCCAATTTTCGTTGTCTCTTATACACATCTCCGAGCCCACGAGCCC
+
BBBBBFBBBBAAGGGGGGGGGGGHHHHGCHHGHHHGGGGGGGGHHHHBFGEFFFHGGFHHFHHHGHHHHGE?EEHFFEGFFECCGHHHHHGHHHGGHHGHGHHHHHHHBFHHHHGHHHF2HFHHHF2>222F2@?<EA?@DFEFGGG--<
@M02034:409:000000000-BFKT7:1:1106:17273:18024 1:N:0:32
AAAGTCGAGGTGCCTAAAGTGGCAACCCAGACTCAGAATAAGGTTGGTGGTGTAGAGCTTCCTGTAGCCGCATGGCGTTCGTACTTAAATATGGAACTAACCATTCCAATTTTCGCTGTCTCTTATACACATCTCCGAGCCCACGAGACC
+
CCCCCFCCCCABGGGGGGGGGGGHHHHGGHHGHHHHHHHHHHHGGHGGEGEFGHHHHHHHHHHHHHHHHGGGGGHHGGGGGGHHHHHHHHHHHHHHHHHHHHHHHHGHHHHHHHGGGGGHHGHHHHHHGHHHHHGHG@DGGGHGGGGGGG
@M02034:409:000000000-BFKT7:1:1106:4498:18028 1:N:0:32
AAAGTCGAGGTGCCTAAAGTGGCAACCCAGACTAAGGATCCGGTTGGTGGTGTAGAGCTTCCTGTAGCCGCATGGCGTTCGTACTTAAATATGGAACTAACCATTCCAATTTTCGCTGTCTCTTATACACATCTCCGAGCCCACGAGACC
+
DDDDCFCCCCBCGGGGGGGGGGGHHHHGGHHGHHHHHHHHHGGGGGGGFGFFGHHHHHHHHHHHHHHHHGGGGGHHGFGGGGHHHHHHHHHHHHHHHHHHHHHHHHHHGHHHHHGGGGGHHHHHHHGHHHGHHHHHGDGGGGHGGGGGGC
@M02034:409:000000000-BFKT7:1:1106:2096:18031 1:N:0:32
AAAGTCGAGGTGCCTAAAGTGGCAACCCAGACTTCGAGGAATGTTGGTGGTGTAGAGCTTCCTGTAGCCGCATGGCGTTCGTACTTAAATATGGAACTAACCATTCCAATTTTCGCTGTCTCTTATACACATCTCCGAGCCCACGAGACC
+
?A3ABDABB@AACFEGFGGEAGFFFAFE2GDFFHHGAGGCHHGHGHH2FFBBGGDFFEGHHFHHGHHHHF?EDEHCEEGEEE2?1DBBF4@@GGFDGHFFHHGHFHFBGGHHHHGGEEEFFDGGDHDHHFFBCG1BE@C/DFGFCCCDGF
@M02034:409:000000000-BFKT7:1:1106:11827:18033 1:N:0:32
AAAGTCGAGGTGCCTAAAGTGGCAACCCAGACTGGGGCTAGTGTTGGTGGTGTAGAGCTTCCTGTAGCCGCATGGCGTTCGTACTTAAATATGGAACTAACCATTCCAATTTTCGCTGTCTCTT
+
AAAAADAA?DB@FGGG4BFFGGFFFGHGGFHGHCA2AAE2GG5ADG22BEGA1AF5E5EF5G5GBFGEGGG01EGAEGEF?EFE?FGBEGHDGF3BBGHG3G3B3FF?FF34F4/EE<<34FFG
@M02034:409:000000000-BFKT7:1:1106:19156:18035 1:N:0:32
AAAGTCGAGGTGCCTAAAGTGGCAACCCAGACTGAGACTCAGGTTGGTGGTGTAGAGCTTCCTGTAGCCGCATGGCGTTCGTACTTAAATATGGAACTAACCATTCCAATTTTCGCTGTCTCTTATACACATCTCCGAGCCCACGAGACC
+
BABBABBABBBAGGGGGDGFFGGHHHFFGHHGHHHHGHHHHHCGHHGEFGEFGHHHHHFHHHHFFGFHHGGEEGHHGFGGGEHHFHHGGFHHHHFFGFFHHFGGHHFEFGFHFGFEGGFFHFHGFGDF3FGHBFDGDD/@CFEF@CFDDC
@M02034:409:000000000-BFKT7:1:1106:9601:18035 1:N:0:32
AAAGTCGAGGTGCCTAAAGTGGCAACCCAGACTAATACGAATGTTGGTGGTGTAGAGCTTCCTGTAGCCGCATGGCGTTCGTACTTAAATATGGAACTAACCATTCCAATTTTCGCTGTCTCTTATACACATCTCCGAGCCCACGAGACC
+
CCCCCFBCCCCCGGGGGGGGGGGHHHHGGHHGHHHHHHHGHHHHHHHEFGEFHHHHHHHHHHHHHHHHHGGEGGHHGGGGGFGHHHHHHHHHHHGHHHHHHHHHHHGHHHHHHHGGGGGGHHHHGHHHGGGHHHBFGCFFGGHGGCGGGE
@M02034:409:000000000-BFKT7:1:1106:23478:18040 1:N:0:32
AAAGTCGAGGTGCCTAAAGTGGCAACCCAGACTAGGGAGGGGGTTGGTGGTGTAGAGCTTCCTGTAGCCGCATGGCGTTCGTACTTAAATATGGTACTAACTATTCCAATTTTCGCTGTCTCTTATCCA
+
BCCCCFCCCCABGGGGGGGGGGGHHHHGGH2FF3GBC3EEG?FGCGC1AAEE13F5BB3B5FFF@4B4@?E>EFF1>?>FE>2??FG3?FGDBD44BBGF33?D33F33D3D?3/AE<?2>2F22@22@
@M02034:409:000000000-BFKT7:1:1106:25812:18043 1:N:0:32
AAAGTCGAGGTGCCTAAAGTGGCAACCCAGACTACGAAGACGGTTGGTGGTGTAGAGCTTCCTGTAGCCGTATGGCGTTCGTACTTAAATATGGAACTAACCATTCCAATTTTCGCTGTCTCTTATACACATCTCCGAGC
+
BBBCAFBCCCBBGGGGGGGGGGGHHHHGGHHGHGCEEGEDGFGGGGGAFEEEAAGBEBBGEGHHGFFFEE1>FGH1EE?FF?2FGFGGEGHFGF33FFHH3B3FFEGBBFGHHDEEGGFD3GFGDGGFFBFCFFFBC//C
@M02034:409:000000000-BFKT7:1:1106:19140:18044 1:N:0:32
AAAGTCGAGGTGCCTAAAGTGGCAACCCAGACTGAGACTCAGGTTGGTGGTGTAGAGCTTCCTGTAGCCGCATGGCGTTCGTACTTAAATATGGAACTAACCATTCCAATTTTCGCTGTCTCTTATACACATCTCCGAGCCCACGAGACC
+
BACCCFBCCBBCGGGGGGGGGGGHHHHGGHHGHCAGDGDCHFHHGHGGFGEFHHHHHHHHHHHHHHHHHGGGGGHHGGGGGGHHHHHHHHHHHHHFGHHHHHHHGHHHHHHHHHGGGGGHHHHHHHGHHHGHHHGHGFGFGGHGGGGGGA
@M02034:409:000000000-BFKT7:1:1106:21275:18051 1:N:0:32
AAAGTCGAGGTGCCTAAAGTGGCAACCCAGACTCAGAGGAGTGTTGGTGGTGTAGAGCTTCCTGTAGCCGCATGGCGTTCGTACTTAAATATGGAACTAACCATTCCAATTTTCGCTGTCTCTTATACACATCCCGAGCCCACGAGAC
+
CCCCCFCCBCCCGGGGGGGGGGGHHHHGGHHGHFH3GHD22BGGHHHGGGFFHHHHHHHHHHHHHHHHHGGGGGHHGGGGGGHHHHHHHHHHHHGHHHHHHHGHHHHHHHHHHHGGGGGHHHHHHHHHHHGHHHHGGGGGGHGGGGGG
@M02034:409:000000000-BFKT7:1:1106:12272:18056 1:N:0:32
AAAGTCGAGGTGCCTAAAGTGGCAACCCAGACTACTTCGAAGGTTGGTGGTGTAGAGCTTCCTGTAGCCGCATGGCGTTCGTACTTAAATATGGAACTAACCATTCCAATTTTCGCTGTCTCTTATACACATCTCCGAGCCCACGAGAC
+
BBBBBFBBBB>AGGGFGGGGGGGFFGGFGHHGHHFHHHGHFFGFGHGGGGEFGHHGHHHHHHHHGGHHHGGGGGHGFEEGGGHHHHHHHGGHGHEFHGHHHHGHGHGHHHHHHHGGGGEDFFHHFHHHHHEHFHHGFCGGBFHGDCGDD
@M02034:409:000000000-BFKT7:1:1106:10946:18058 1:N:0:32
AAAGTCGAGGTGCCTAAAGTGGCAACCCAGACTCCTAGTTTGGTTGGTGGTGTAGAGCTTCCTGTAGCCGCATGGCGTTCGTACTTAAATATGGAACTAACCATTCCAATTTTCGCTGTCTCTTATACACATCTCCGAGCCCACGAGACC
+
AABBCFCCCCBBGGGGGGGGGGGGHHHGGHHGHHHHHHHHHHGHHGGEFGBFGFHFHHHHHHHGHHHHHGGGGGHHGEGGGFHHHHHGHHHHHHGHFHHGHHHHHHGFHHHHHHGGGGGGHHHHHHHHHHFFHHHHGCGGGGHGGGGGGF
@M02034:409:000000000-BFKT7:1:1106:24318:18058 1:N:0:32
AAAGTCGAGGTGCCTAAAGTGGCAACCCAGACTAATAGTCCGGTTGGTGGTGTAGAGCTTCCTGTAGCCGCATGGCGTTCGTACTTAAATATGGAACTAACCATTCCAATTTTCGCTGTCTCTTATACACATCTCCGAGCCCACGAGAC
+
BCBBBFCCCCCCGGGGGGGGGGGHHHHGGHHGH3AF55FG5AEGGGGEFGEFHGHHHHHHHHHGHHHHHGGGGGHHGEGGGFHHHHHGFHGHHHFFHHHGHHHHHHGHHHHHHHGGGGGHHHHHHHHHFGFHHHHFE/DGGEHGGDDGG
@M02034:409:000000000-BFKT7:1:1106:11441:18060 1:N:0:32
AAAGTCGAGGTGCCTAAAGTGGCAACCCAGACTAATAATAAGGTTGGTGGTGTAGAGCTTCCTGTAGCCGCATGGCGTTCGTACTTAAATATGGAACTAACCATTCCAATTTTCGCTGTCTCTTATACACATCTCCGAGCCCACGAGACC
+
AAAB3DAABDAAFGGBGGGGFGGHHHFGFHHGHHHHGHHHDGHDFGGAFGABFFGHHBHFHHHFHHGHHGGCDGHHEEFFGEFEGHFFHGHBFHEFGFFCGFGHGHHHHHHHHGGGGGDFFDGHFHEHHHDFFHFFBCGCCEHGG?FGFA
@M02034:409:000000000-BFKT7:1:1106:19271:18064 1:N:0:32
AAAGTCGAGGTGCCTAAAGTGGCAACCCAGACTGATCCGAGTGTTGGTGGTGTAGAGCTTCCTGTAGCCGCATGGCGTTCGTACTTAAATATGGAACTAACCATTCCAATTTTCGCTGTCTCTTATACACATCTCCGAGCCCACGAGACC
+
CBCCCFBCCCCCGGGGGGGGGGGHHHHGGHHGHHHHHHHGGGHHHHHGGGEFHHHHHHHHHHHHHHHHHGGGGGHHGGGGGGHHHHHHHHHHHHGFHGGHHHGHHHGHHHHHHHGGGGGHHHHHHHHHHHHHHHFHGCGGGGHGDDGGGE
@M02034:409:000000000-BFKT7:1:1106:28455:18066 1:N:0:32
AAAGTCGAGGTGCCTAAAGTGGCAACCCAGACTGAGCGGCCGGTTGGTGGTGTAGAGCTTCCTGTAGCCGCATGGCGTTCGTACTTAAATATGGAACTAACCATTCCAATTTTCGCTGTCTCTTATACACATCTCCG
+
BBBBBFAA>DAAGGGGGGGGFGDFFGHDGDEFFHGHHGGGCEEGFECEFEEBFFGFFFHHHGHHEGHHHGCEEEHGFFGEF??GGHGFHHEGGH3BEGGHH0FGGHHGDGHHHGFGG?DGHGGHFHDGFBGFGFF1D
@M02034:409:000000000-BFKT7:1:1106:26622:18072 1:N:0:32
AAAGTCGAGGTGCCTAAAGTGGCAACCCAGACTAAGAATCATGTTGGTGGTGTAGAGCTTCCTGTAGCCGCATGGCGTTCGTACTTAAATAT
+
A3AABF?ADDAAGCGGCGGFF4BCGHHGGEGEHHBHC5GHHHGGGBGFEGGFEFHHGHBGHHHHHHEFH?EEGCGG?EEGGGHHGHHH3@BD
@M02034:409:000000000-BFKT7:1:1106:20071:18074 1:N:0:32
AAAGTCGAGGTGCCTAAAGTGGCAACCCAGACGGTTGGTGGTGTAGAGCTTCCTGTAGCCGCATGGCG
+
CBCCBFCCCCACGGGGGGGGGGGHHHHGGHHGG2AFAEEAA2BG3F5D53B53BGB5A531E01EA1>
@M02034:409:000000000-BFKT7:1:1106:25515:18077 1:N:0:32
AAAGTCGAGGTGCCTAAAGTGGCAACCCAGACTCATCCTCCTGTTGGTGGTGTAGAGCTTCCTGTAGCCGCATGGCGTTCGTACTTAAATATGGAACTAACCATTCCAATTTTCGCTGTCTCTTATACACATCTCCGAGCCCACGAGAC
+
ABBBBFBBCCBBGGGGGGGGGGGHHHHGGHHGHHHHHHHHHHHHHHHGFGEFHHHHHHHHHHHHGHHGHGGGGGHHGGGGGFGHHHHHHHGHHHEGFHHHHHGHGHGHHHHHHHGGGGGHHHHHHGHHGHGHHHGHFCGGGGHGGGGGG
@M02034:409:000000000-BFKT7:1:1106:13267:18078 1:N:0:32
AAAGTCGAGGTGCCTAAAGTGGCAACCCAGACTGATCAGAAGGTTGGTGGTGTAGAGCTTCCTGTAGCCGCATGGCGTTCGTACTTAAATATGGAACTAACCATTCCAATTTTCGCTGTCTCTTATACACATCTCCGAGCCCACGAGACC
+
BBABBFCCBCABGFGGGGGGGGGHHHHGGHHGHHHHHHHHHHHFGHGEFFEFHHHHHHHHHHHHHHHGGGGGGGHHGGGGGGHHHHHGHHHHHH@FFFHHGFHHFHGGGHHHHHGGGGGGHHHHGHHHHHGHHHHHGDGGGGHGGGGGGC
@M02034:409:000000000-BFKT7:1:1106:11649:18078 1:N:0:32
AAAGTCGAGGTGCCTAAAGTGGCAACCCAGACTAAGGAGAATGTTGGTGGTGTAGAGCTTCCTGTAGCCGCATGGCGTTCGTACTTAAATATGGAACTAACCATTCCAATTTTCGCTGTCTCTTATACACATCTCCGAGCCCACGAGAC
+
BCCCBFBCCCCCGGGGFGGGGGGHHHHGGHHGHHH33FGHH3FGGHHEGGGFHHHHHHHHHHHHHHHHHGGFGGHHGGGGGGHHHHHHHHHHHHHHHHHHHHHHHHHHHHHHHHGGGGGHHGHHHHHFGHGHHHHHGFGGGGHGGGGGG
@M02034:409:000000000-BFKT7:1:1106:14493:18080 1:N:0:32
AAAGTCGAGGTGCCTAAAGTGGCAACCCAGACTGGGTGTTCGATTGGTGGTGTAGAGCTTCCTGTAGCCGCATGGCGTTCGTACTTAAATATGGAACTAACCATTCCAATTTTCGCTGTCTCTTATACACATCTCCGAGCCCACGAGACC
+
CCCCCFCCCCBCGGGGGGGGGGGHHHHGGHHGHB223BFEAA2DDFBB1AFEA3G5AAAB5FGDB5BAAAE0EEE1>BEGDB2FGGH@EGHFE333BBGH303BD?F4BF3FFBEEGE<G4?DF3B3?FG2CFGFBD<@B/?=F@A/EAF
@M02034:409:000000000-BFKT7:1:1106:20088:18082 1:N:0:32
AAAGTCGAGGTGCCTAAAGTGGCAACCCAGACGGTTGGTGGTGTAGTGCTTCCTGTAGCCGCATGGCGTTCGTACTTAAATATGGAACTAACCATTCCAATTTTCGCTGTCTCTTATACACATCTCCGAGCCCACGAGACCAGAGAGGA
+
BBBBBFBBBBAAGGGFGGGFGFGHHHHGGHHGEFEFGGEF2EFAF55AFFEDGGHHHHBGEFEEGHHGFEEEGHFHHEGHHHGHHDHHCFCFGFHHHFG4BFGHFGGGEAGHGHHHHFGDHHHGFGHG/CCCCFFGFCEE?F<0FFFDG
@M02034:409:000000000-BFKT7:1:1106:6514:18085 1:N:0:32
AAAGTCGAGGTGCCTAAAGTGGCAACCCAGACTAAGAATAATGTTGGTGGTGTAGAGCTTCCTGTAGCCGCATGGCGTTCGTACTTAAATATGGAACTAACCATTCCAATTTTCGCTGTCTCTTATACACATCTCCGAGCCCACGAGACC
+
BBBCCFCCCDCCGGGGGGGFGGGHHHHGGHHGHHHHHHHHFGHHHHEEFGFGHFHFHHHHGHHHHHHFGGGGGGHCEEFGGFCGHHHGEGHHHG3DGHHHGAFGEHFBHHHHHFGGGGEHHHHHHHHHHHHHHHGHGFGGGGHGGCCGGG
@M02034:409:000000000-BFKT7:1:1106:26634:18086 1:N:0:32
AAAGTCGAGGTGCCTAAAGTGGCAACCCAGACTAAGAATCATGTTGGTGGTGTAGAGCTTCCTGTAGCCGCATGGCGTTCGTACTTAAATATGGAACTAACCATTCCAATTTTCGCTGTCTCTTATACACATCTCCGAGCCCACGAGACC
+
CCCCCFCCBCBCGGGGGGGGGGGHHHHGGHHGHGAGFFGHFGHHHHHGGGGFHHHHHHHHHHHHHHHHHGGGGGHHGGGGGGHHHHHHHHGHHHHHHHHHHHHHHHHHHHHHHHGGGGGHHHHHHHGFHHGHHHHHGDGGGGHGGGGGGF
@M02034:409:000000000-BFKT7:1:1106:28541:18088 1:N:0:32
AAAGTCGAGGTGCCTAAAGTGGCAACCCAGACTAATAATCATGTTGGTGGTGTAGAGCTTCCTGTAGCCGCATGGCGTTCGTACTTAAATATGGAACTAACCATTCCAATTTTCGCTGTCTCTTATACACATCTCCGAGCCCACGAGACC
+
CABCCFBBBCBCGGGGGGGGGGGHHHHGGHGGHGFHFGGFHHHHHHHGFGEFHHHHHHHHHHHHHHHHGGGGGGHHGGGGGGHHHHHHHHHHHGDGHHGHHHGGHHGHHHHHHHGGGGGHHHHHHHGHGHHFHHFFGCGGGGHGGGGGGA
@M02034:409:000000000-BFKT7:1:1106:26615:18089 1:N:0:32
AAAGTCGAGGTGCCTAAAGTGGCAACCCAGACTAAGAATCATGTTGGTGGTGTAGAGCTTCCTGTAGCCGCATGGCGTTCGTACTTAAATATGGAACTAACCATTCCAATTTTCGCTGTCTCTTATACACATCTCCGAGCCCACGAGACC
+
BBBABF3A>AABFGGGGGGGGGGHH4FFGCHGHHHGGHHHHHHGHHGGGGFFHHHHHGHHHHHGHHGHH?E0EGHGGGGGGGHHHHGGEGGHHHHGHGBFGGGHHHGHHHHHHHGGG/EDGFGFFHFF?G2GBGGFG/@CGGHGGC//EC
@M02034:409:000000000-BFKT7:1:1106:16796:18090 1:N:0:32
AAAGTCGAGGTGCCTAAAGTGGCAACCCAGACTTCGCAGACGGTTGGTGGTGTAGAGCTTCCTGTAGCCGCATGGCGTTCGTACTTAAATATGGAACTAACCATTCCAATTTTCGCTGTCTCTTATACACATCTCCGAGCCCACGAGAC
+
AAABAFABBDAAFFGF4AGEAGFHHHHFEDHGHGHGGGGGHGGBFEAECEAFFFHFHFHFHFGHGHHHHGG?EGHHGECFGEHHHHFDGEGHGD33EGHHEGEGHFFGFHGHHHGGGDGGHHHHHGEHFC<FFGFFD/CCGGHEGCCC?
@M02034:409:000000000-BFKT7:1:1106:15140:18092 1:N:0:32
AAAGTCGAGGTGCCTAAAGTGGCAACCCAGACTATGAAGCATGTTGGTGGTGTAGAGCTTCCTGTAGCCGCATGGCGTTCGTACTTAAATATGGAACTAACCATTCCAATTTTCGCTGTCTCTTATACACATCTCCGAGCCCACGAGACC
+
BBBBBFBBBB2AGGGGGGGGGFGHHHCEFHHFHFHHHHHHHHHHHHHEFGEFGFHDGBHHHFHHHHHHHGGGEEHGGEGEE?2FGHFGGHGHHHBGHHHHHHHHHHHEHHGHHFEEGGGHHHGFFHHFHFHHHHHFGCGF@FHGGGGCFF
@M02034:409:000000000-BFKT7:1:1106:28561:18094 1:N:0:32
AAAGTCGCGGTGCCTAAAGTGGCAACCCAGACTAATAATCATGTTGGTGGTGTAGAGCTTCCTGTAGCCGCATGGCGTTCGTACTTAAATATGGAACTAACCATTCCAATTTTCGCTGTCTCTTATACACATCTCCGAG
+
A@AB>DA3>>ADEGFFCDGFFGFCFFF?FFGCEEGDGBDG5FGDBAFECEBAA3FGE5BFAFFF55F5B?>>>EGFEE/FFFG1F4FGEBEFEGB3?B3B3?3FFBBDEGHGGG>??EABDDDH3FD?3??2BBB??/<
@M02034:409:000000000-BFKT7:1:1106:12884:18097 1:N:0:32
AAAGTCGAGGTGCCTAAAGTGGCAACCCAGACTCCGTCGCCTGTTGGTGGTGTAGAGCTTCCTGTAGCCGCATGGCGTTCGTACTTAAATATGGAACTAACCATTCCAATTTTCGCTGTCTCTTATACACATCTCCGAGCCCACGAGACC
+
CCCCCFCCCCAAGGGGGGGFGGGHHHHGGHHGHHHGGHGGGGHHHHHEFGBFGHHGHHHHGHHHHHHHGGGGGGHHGFGGGEHHHHHFGHHHHGHGBGGFHHHHHHHHHHHHHHGGGGGHHHHHHHGHFHGHHHH2CBCCFGHGGGGGGE
@M02034:409:000000000-BFKT7:1:1106:5172:18100 1:N:0:32
AAAGTCGAGGTGCCTAAAGTGGCAACCCAGACTCAGCCGCCGGTTGGTGGTGTAGAGCTTCCTGTAGCCGCATGGCGTTCGTACTTAAATATGGAACTAACCATTCCAATTTTCGCTGTCTCTTATACACATCTCCG
+
BBBBBFBADBBBGGGF44BGGGGGHHGGGHHGHHGFEBAEGACAAEEEFDEFA3D5@BFEDGHGF55@3FE>EEFAE1/EEE?//FFB34BBGB33E3DF303FE?F4GGGHHBCGGDADB2DGH2F2>C1GGF11?
@M02034:409:000000000-BFKT7:1:1106:9216:18113 1:N:0:32
AAAGTCGAGGTGCCTAAAGTGGCAACCCAGACTCGTCATGGGGTTGGTGGTGTAGAGCTTCCTGTAGCCGCATGGCGTTCGTACTTAAATATGGAACTAACCAATCCAATTTTCGCTGTCTCTTATACACATCTCCGAGCCCACGAGACC
+
BBCCCFCCCCBCGGGGGGGGGGGHHHHGGHHGHHGHGGHHHHGEGGGGGGEFHHHGHHHHHHHHHHHHHGGEGGHHGGGGGFHHHHHHHHGHHHGHHHGGHHHHHHHHHHHHHGGGGGGHHFHHHHHHHGGHHHGGGCFCGGHGGGGGGE
@M02034:409:000000000-BFKT7:1:1106:29342:18115 1:N:0:32
AAAGTCGAGGTGCCTAAAGTGGCAACCCAGACTAAGACTGAGGTTGGTGGTGCAGAG
+
CCCCCFBBCCBCGGGGGGGGGGGHHHHGGHGGHGHF3AFG3BFH2GEAA1EA33D5A
@M02034:409:000000000-BFKT7:1:1106:22613:18115 1:N:0:32
AAAGTCGAGGTGCCTAAAGTGGCAACCCAGACTAAGAATAAGGTTGGTGGTGTAGAGCTTCCTGTAGCCGCATGGCGTTCGTACTTAAATATGGAACTAACCATTCCAATTTTCGCTGTCTCTTATACACATCTCCGAGCCCACGAGACC
+
AABCAFBCCCABGGGGGGGGGGGFHHHGGHHGHHHHHHHHHHHGHHGEFGEFGHHHHHHHHHHHHHHHHGFGGGHHGEGGGGHHHHHHHHHHHHGHHHHHHGHFHHHHHHHHHHGGGGGHHHHHHHHEGHGHHHHHG?FGGGHGGGGGGE
@M02034:409:000000000-BFKT7:1:1106:2349:18118 1:N:0:32
AAAGTCGAGGTGCCTAAAGTGGCAACCCAGACTGGGCCGCGTGTTGGTGGTGTAGAGCTTCCTGTAGCCGCATGGCGTTCGTACTTAAATATGGAACTAACCATTCCAATTTTCGCTGTCTCTTATACACATCTCCGAGCCCACGAGACC
+
CCCCCFBCCCBCGGGGGGGGGGGHHHHGGHHGHHHHHHGGGGGGHHHGFGEFGHHGHHHHHHHHHHHGHGGGGGHHGGGGGGHHHHHHHHHHHGBGHHHFHGFHHGHHHHHHHHGGGGGHHHHHGHHHGGHHHHGGGCGGGFHGGGGGGG
@M02034:409:000000000-BFKT7:1:1106:12769:18121 1:N:0:32
AAAGTCGAGGTGCCTAAAGTGGCAACCCAGACTCAGGGGAAGGTTGGTGGTGTAGAGCTTCCTGTAGCCGCATGGCGTTCGTACTTAAATATGGAACTAACCATTCCAATTTTCGCTGTCTCTTATACACATCTCCGAGCCCACGAGACC
+
CCCCBFBCCCCBGGGGGGGGGGGHHHHGGHHGHHHHHHGGGGGGHHGEFGFFGHHHHFHHHHHHHHHHHGGGGGHHGGGGGGHHHHHHHHHHGGFFHHHHGHFHHHGHHHHHHFGGGGGGHHHHHHHHFHFHHFGGE@GFGGHGGGGFGE
@M02034:409:000000000-BFKT7:1:1106:9540:18122 1:N:0:32
AAAGTCGAGGTGCCTAAAGTGGCAACCCAGACTGATCGGAAGGTTGGTGGTGTAGAGCTTCCTGTAGCCGCATGGCGTTCGTACTTAAATATGGAACTAACCATTCCAATTTTCGCTGTCTCTTATACACATCTCCGAGCCCACGAGACC
+
AAABAFBBBBAAGGGGGGFFGGGHGHGGFHHGHGGHHGGGGGGHFHGEGGGGHHHFHHHHHGHHGHHHHGGEFGHEFFFGGECHHHHDGHHHHGEDHHHHHFEGHHEDHGHHHFGGGFEHGFHHHHFHFGFGGFBFFCBDDFHG@CFDDE
@M02034:409:000000000-BFKT7:1:1106:17140:18127 1:N:0:32
AAAGTCGAGGTGCCTAAAGTGGCAACCCAGACTGCTGGTAATGTTGGTGGTGTAGAGCTTCCTGTAGCCGCATGGCGTTCGTACTTAAATATGGAACTAACCATTCCAATTTTCGCTGTCTCTTATACACATCTCCGAGCCCACGAGACC
+
AABBBFABBBAAFGGFGGDDGGGHHHHGGHHGHHHHHHEGHHHGHHHEFFFFGHHGHHGHGGHGGHHHGGGFGGHFGEGGGECGGHFDGHFHHHFGHFB3GGHGHHHFHHGHHFEGGGEGHHHHEHFGHH2GHHFGG?DCC?CFDGGGDE
@M02034:409:000000000-BFKT7:1:1106:10949:18134 1:N:0:32
AAAGTCGAGGTGCCTAAAGTGGCAACCCAGACTAGTAATAAGGTTGGTGGTGTAGAGCTTCCTGTAGCCGCATGGCGTTCGTACTTAAATATGGAACTAACCATTCCAATTTTCGCTGTCTCTTATACACATCTCCGAGCCCACGAGACC
+
BBCCCFCBBCAAGGGGGGGFGGGHGHHGGHHGHHHHHHHHHGHFGHGEFGBFFGHHHHHHHHHHGHHHHGGGGGHHGFGGGFHHHHHGHHHFHHHHHHGGHHDGFHGHHHHHGHGGGGGHHHHHHHGEGHFHHHHHGGGGGGHGGGGGGE
@M02034:409:000000000-BFKT7:1:1106:5781:18141 1:N:0:32
AAAGTCGAGGTGCCTAAAGTGGCAACCCAGACTCCGGATCATGTTGGTGGTGTAGAGCTTCCTGTAGCCGCATGGCGTTCG
+
A>>>AF1AADAAFFFFGGGGGGE0EEGGGHGFHHHEE?AEHG1FHHCBFEEFGDGBG1AFGCHFFGFGHGCCEEG0>?EFE
@M02034:409:000000000-BFKT7:1:1106:17737:18154 1:N:0:32
AAAGTCGAGGTGCCTAAAGTGGCAACCCAGACTCAGTCTCAGGTTGGTGGTGTAGAGCTTCCTGTAGCCGCATGGCGTTCGTACTTAAATATGGAACTAACCATTCCAATTTTCGCTGTCTCTTATACACATCTCCGAGCCCACGAGACC
+
BBCCBFCCCCBCGGGGGGGGGGGHHHHGGHHGHHHHHHHHHHHHHHGGGGEFGHHGHHHHHHHHHHHHHGGGGGHHGFGGGFHHHHHHHHHHHHGGHHGGHHHHHHHHHHHHHHGGGGGHHHHHHHHHGHFHHHHHGFGGGGHGGGGGGG
@M02034:409:000000000-BFKT7:1:1106:23037:18158 1:N:0:32
AAAGTCGAGGTGCCTAAAGTGGCAACCCAGACTGAGAAGAGGGTTGGTGGTGTAGAGCTTCCTGTAGCCGCATGGCGTTCGTACTTAAATATGGAACTAACCATTCCAATTTTCGCTGTCTCTTATACACATCTCCGAGCCCACGAGACC
+
CBCCBFBCCCABGGGGGGGGGGGHHHHGGHHGHHHHHHHHHHGFHGGGFGEFHHHHHHHHHHHHGHHHHGGGGGHHGGGGGGFHHHHHHHGHHHGHHHHHHHHHHHHHHHHHHHGGGGGHHHHHHHHHGHHHHHFHGCGGGGHGGGGGGE
@M02034:409:000000000-BFKT7:1:1106:9492:18160 1:N:0:32
AAAGTCGAGGTGCCTAAAGTGGCAACCCAGACTCAGACTAAGGTTGGTGGTGTAGAGCTTCCTGTAGCCGCATGGCGTTCGTACTTAAATATGGAACTAACCATTCCAATTTTCGCTGTCTCTTATACACATCTCCGAGCCCACGAGACC
+
BBBBAFA3>@ABGGGGGGGGGGGHHHGGFFHGHGFGFGHHHFHFBGEEFAEGHGHFHHHHHHHHHHHFFGGEFGHGGGGGGEGGGHHBGFHGHHDGHHEGGHFFFGHFHGHHHHEGGGGHGHHHFG3FDGFHHFGGDFGGGGCE@/C<CF
@M02034:409:000000000-BFKT7:1:1106:7250:18160 1:N:0:32
AAAGTCGAGGTGCCTAAAGTGGCAACCCAGACTAGGGCGGGGGTTGGTGGTGTAGAG
+
CCCCCFBCCCCCGGGGGGGGGGGHHHHGGHGGHGCCA2AEE?GGEEEAE/E?/?B3?
@M02034:409:000000000-BFKT7:1:1106:27338:18162 1:N:0:32
AAAGTCGAGGTGCCTAAAGTGGCAACCCAGACTTCTG
+
CCCCCFBCCCBCGGGGGGGFGGGHHHHGGHHGHH5BG
@M02034:409:000000000-BFKT7:1:1106:26326:18164 1:N:0:32
AAAGTCGAGGTGCCTAAAGTGGCAACCCAGACTCAGCCGCCGGTTGGTGGTGTAGAGCTTCCTGTAGCCGCATGGCGTTCGTACTTAAATATGGAACTAACCATTCCAATTTTCGCTGTCTCTTATACACATCTCCGAGCCCACGAGACC
+
AABCBFBCBCCCGGGGGGGGGGGHHHHGGHHGHHHHHHGGGGGFGGGGGGEFHHHHHHHHHHHHHHHHHGGGGGHHGEGGGFHHHHHGHHHHHHGHHHGGHHHHHHGGHHHHHHGGGGGGHHHHHHGHGHHHHHHHGCGGGGHGGGGGGE
@M02034:409:000000000-BFKT7:1:1106:6805:18166 1:N:0:32
AAAGTCGAGGTGCCTAAGGTGGCAACCCAGAAGGTTGGTGGTGTAGAGCTTCCTGTAGCCGCATGGCGTTCGTACTTAAATATGGAACTAACCATTCCAATTTTCGCTGTCTCTTATACACATCTCCGAGCCCACGAGACCAGAGAGGAT
+
BCCBAFCCCCBBGGGGG4FFGGHHHHHGGHHHHHHHHGEFGEGHGHHHHHHGHHHHHHHHGFFFEHGGFGFGGHHHHHHHHHHHHGHGHHGHHHHHHHHHGHHHHGGGGGHHHHHHHHHHHHHHHHFDFGGGGHGF?DGGEHHHHFGGHF
@M02034:409:000000000-BFKT7:1:1106:12590:18168 1:N:0:32
AAAGTCGAGGTGCCTAAAGTGGCAACCCAGACTAATACG
+
BBCCBFCCCCABGGGGGGGGGGGHHHHGGHHGHGDGHDG
@M02034:409:000000000-BFKT7:1:1106:4064:18173 1:N:0:32
AAAGTCGAGGTGCCTAAAGTGGCAACCCAGACTGGGGAGCGGGTTGGTGGTGTAGAGCTTCCTGTAGCCGCATGGCGTTCGTACTTAAATATGGAACTAACCATTCCAATTTTCGCTGTCTCTTATACACATCTCCGAGCCCACGAGACC
+
AAABCFABBCBCGGGGGGGGGGGHHHHGGHHGHHHHGGGGFEAEFFEEGGAFHHHGHHHHHHHHHHHHHGGFGGHHGG?GGGHHHHHGGHHHH3DGHHGFCHFGBGGFHHHHHHCGG/CGDHHHHHHHGHHGHEFHFC?@GFHGGGGDDE
@M02034:409:000000000-BFKT7:1:1106:6162:18175 1:N:0:32
AAAGTCGAGGTGCCTAAAGTGGCAACCCAGACTAATAATAAGGTTGGTGGTGTAGAGCTTCCTGTAGCCGCATGGCGTTCGTACTTAAATATGGAACTAACCATTCCAATTTTCGCTGTCTCTTATACACATCTCCGAGCCCACGAGACC
+
CCCCCFCCCCBBGGGGGGGGGGGHHHHGGHHGHHHHHHHHHHHHHHGGFGAFHHHHHGHGHHHHHHHHHGGGGGHHGGGGGGHHHHHHHHGHHHHBHHHHHHGHHHGHHHHHHHGGGGGHHHHHHHHHGHGHHHHHGCCGGGHGGGGGGG
@M02034:409:000000000-BFKT7:1:1106:4052:18188 1:N:0:32
AAAGTCGAGGTGCCTAAAGTGGCAACCCAGACTGGGGAGCGGGTTGGTGGTGTAGAGCTTCCTGTAGCCGCATGGCGTTCGTACTTAAATATGGAACTAACCATTCCAATTTTCGCTGTCTCTTATACACATCTCCGAGCCCACGAGACC
+
BBCCCFDCDDAAGGGGGGGGGGGHHHHGGHHGHHHHGGGGGGGEFGGGGGBFHHHHHHHHHHHHHHHHHGGEGGGGGGGGGGFHHHHHHHEHHHB3BGFHHHHHGHHHHHHHHHGGGGGGHGHHFHFHFHGHHHFGFCCGGGHGGFCGEE
@M02034:409:000000000-BFKT7:1:1106:26294:18191 1:N:0:32
AAAGTCGAGGTGCCTAAAGTGGCAACCCAGACTCCGCCTAATGTTGGTGGTGTAGAGCTTCCTGTAGCCGCATGGCGTTCGTACTTAAATATGGAACTAACCATTCCAATTTTCGCTGTCTCTTATACACATCTCCGAGCCCACGAGACC
+
CBCBCFCCCCBBGGGGGGGGGGGGHHHGGGHGHHHGGGGGHHHHHHHGFGEFGHHHHHHHHHHHGHHHHGGGGGHHGEGGGFGHHHHHHHHHGHFGFHGFHHGGHHHEHGHHHHGGGGGFHHFHHHHHHHHHHHHFE@DGGGHGD@CFEA
@M02034:409:000000000-BFKT7:1:1106:26272:18191 1:N:0:32
AAAGTCGAGGTGCCTAAAGTGGCAACCCAGACTCCGCCTAATGTTGGTGGTGTAGAGCTTCCTGTAGCCGCATGGCGTTCGTACTTAAATATGGAACTAACCATTCCAATTTTCGCTGTCTCTTATACACATCTCCG
+
A?AAAF1AD11>FGFEGGGBFFGHFFGGGCFGHFHGGGGGGHGHHFGFGGEFFHFB1FGHHHHHHFHGHGGEEGHHGEEGGGHHGHHGHHBGHH1FCGBFGFHHHHFHFHGFHHGGG<EHHGHGFGFHFHBHHHGG?
@M02034:409:000000000-BFKT7:1:1106:16653:18192 1:N:0:32
AAAGTCGAGGTGCCTAAAGTGGCAACCCAGACTGGGCGGTCGGTTGGTGGTGTAGAGCTTCCTGTAGCCGCATGGCGTTCGTACTTAAATATGGAACTAACCATTCCAATTTTCGCTGTCTCTTATACACATCTCCGAGCCCACGAGACC
+
BABBAFBABBBBGGGFG4FFGGGHHHHGGHHGGHGHGGGEEGGEEGGEGGEFGGHGHGHHFFHHHHHHHGGFGGHHGGGGGGHHHHBGHHHFHHFGFGHGFHHHHHGGHHHHHHGGGGGGHGHHHHGGGH1GHHHHG>@CGGHGGGGGGE
@M02034:409:000000000-BFKT7:1:1106:9452:18196 1:N:0:32
AAAGTCGAGGTGCCTAAAGTGGCAACCCAGACTGATAGGAATGTTGGTGGTGTAGAGCTTCCTGTAGCCGCATGGCGTTCGTACTTAAATATGGAACTAACCATTCCAATTTTCGCTGTCTCTTATACACATCTCCGAGCCCACGAGACC
+
CCCCCFCCDDBCGGGGGGGGGGGHHHHGGHHGHHGHGHHHHHHHHHHEFGEFGHHHHGHHHHHHHHHHHGGGEGHHGGGGGGHHHHHHHHHHHHGHHHGHHHGHHHHHHGHHHHGGGGGHHHHHHHFGFHGHHHHHGGGGGGHGGGGGGE
@M02034:409:000000000-BFKT7:1:1106:17085:18197 1:N:0:32
AAAGTCGAGGTGCCTAAAGTGGCAACCCAGACTTGTAATTTTGTTGGTGGTGTAGAGCTTCCTGTAGCCGCATGGCGTTCGTACTTAAATATGGAACTAACCATTCCAATTTTCGCTGTCTCTTATACACATCTCCGAGCCCACGAGACC
+
BABCBFCBBCABGGGGGGGGGGGHHHHGGHHGHHHHHHHHHHHHHHHEFGFFGHHHHHHHHHHHHHHHHGGGGGHHGGGGGGHHHHHHHHHHHHFHGHGGHGGHHHGHHHHHHHGGGGGGHHHHHHHHGHHHHHGHGCGGGGFGGGGGGF
@M02034:409:000000000-BFKT7:1:1106:11932:18202 1:N:0:32
AAAGTCGAGGTGCCTAAAGTGGCAACCCAGACTTGTCCGCATGTTGGTGGTGTAGAGCTTCCTGTAGCCGCATGGCGTTCGTACTTAAATATGGAACTAACCATTCCAATTTTCGCTGTCTCTTATACACATCTCCGAGCCCACGAGACC
+
CCCCBFCCCCCCGGGGGGGGGGGHHHHGGHHGHHHHHHGGGGGHHHHGGGGGHHHHHHHHHHHHHHHHHGGGGGHGGGGGGGHHHHHHHHHHHHDGHHHHGHGHHHGHHHHHHHGGGGGHHHHHGHHHHHHHHHHFF@CGGGHGGGGGGE
@M02034:409:000000000-BFKT7:1:1106:6902:18206 1:N:0:32
AAAGTCGAGGTGCCTAAAGTGGCAACCCAGACTAAGAATAATGTTGGTGGTGTAGAGCTTCCTGTAGCCGCATGGCGTTCGTACTTAAATATGGAACTAACCATTCCAATTTTCGCTGTCTCTTATACACATCTCCGA
+
AAAAADAADB?AGFGDFBB6FGCHHHHGG2FFHGGFHCGHHFHGHHHCEAEFFGHHHEHHFGHFDFGFHGGEFDEFGGGGCAFHHH4GHHHGHEGFEGFCEGBFHGGHHHHHHGGGGCEFFFHEFHGHFGFFCFDFGF
@M02034:409:000000000-BFKT7:1:1106:23123:18206 1:N:0:32
AAAGTCGAGGTGCCTAAAGTGGCAACCCAGACTAATAATCGGGTTGGTGGTGTAGAGCTTCCTGTAGCCGCATGGCGTTCGTACTTAAATATGGAACTAACCATTCCAATTTTCGCTGTCTCTTATACACATCTCCGAGCCCACGAGACC
+
CCCCCFCCCCBBGGGGGGGGGGGHHHHGGHHGHHHHHHHGGGGHFGCEFGBFGHHHHHHHHHHHGHHHHGGGGGHHGGGGGFGHHHHFHHGHHHGHHHHHHHHHHHHHHHHHHHGGGGGGHHHHHHHHHHHHHHHHGB@CGGHGGGGGFF
@M02034:409:000000000-BFKT7:1:1106:16641:18206 1:N:0:32
AAAGTCGAGGTGCCTAAAGTGGCAACCCAGACTGGGCGGTCGGTTGGTGGTGTAGAGCTTCCTGTAGCCGCATGGCGTTCGTACTTAAATATGGAACTAACCATTCCAATTTTCGCTGTCTCTTATACACATCTCCGAGCCCACGAGACC
+
AABBADABBBBBGGGGGGGFGGGHHHHGGGHGHHHHHGGEGGGEFGGFFGEFHHHHHHHHHHHHHHHHHGGFGGHHFGCFGGHHHHHHHHFHHHHHHHGHHHGHHFFGHHHHHFGFGGGGHFHHHHHHGHHHHFFHA-C?DGHGGGGGGF
@M02034:409:000000000-BFKT7:1:1106:6884:18207 1:N:0:32
AAAGTCGAGGTGCCTAAAGTGGCAACCCAGACTAAGAATAATGTTGGTGGTGTAGAGC
+
BBBCCFCCCCCBGGGGGGGGGGGHHHHGGHHGH33A35FB5FGHF52EA2EA13D555
@M02034:409:000000000-BFKT7:1:1106:22890:18208 1:N:0:32
AAAGTCGAGGTGCCTAAAGTGGCAACCCAGACTCATGAGTGTGTTGGTGGTGTAGAGCTTCCTGTAGCCGCATGGCGTTCGTACTTAAATATGGAACTAACCATTCCAATTTTCGCTGTCTCTTATACACATCTCCGAGCCCACGAGACC
+
CCCCCFCCCCAAGGGGGGGGGGGHGHHGGHHGHHHHHHFFHHHHHHHGFGEFGGHHHHHHHHHHGHHHHGGEFGHHGGGGGFHHHHHGHHGHHHGGFHHHHHHHHHGHHHHHHHGGGGGHHHHHHHHHGHGHHHGHGCDGGGHGGCFGGG
@M02034:409:000000000-BFKT7:1:1106:26035:18208 1:N:0:32
AAAGTCGAGGTGCCTAAAGTGGCAACCCAGACTTCTGCTAAGGTTGGTGGTGTAGAGCTTCCTGTAGCCGCATGGCGTTCGTACTTAAATATGGAACTAACCATTCCAATTTTCGCTGTCTCTTATACACATCTCCGAGCCCACGAGACC
+
AAAABFABDBAAGGGGGGGGGFGFHHGGGHHGHHFFFHFHHHFGGHGEFEAFFFGFHHHHHHHFEGGHHGEGFGHHGEGGGEFHHHHGHHHHHHFHFHGHHHHHHHGGHHHHHHGGGFEHHHHHHGHHHHFEHGHGG??C@FGAFGGGGF
@M02034:409:000000000-BFKT7:1:1106:3712:18209 1:N:0:32
AAAGTCGAGGTGCCTAAAGTGGCAACCCAGAATCATGTTGGTGGTGTAGAGCTTCCTGTAGCCGCATGGCGTTCGTACTTAAATATGGAACTAACCATTCCATTTTTCGCTGTCTCTTATACACATCTCCGAGCCCACGAGACCAGAGAG
+
BBCBAFBCCCBBGGGGGGGGGGGHHHHGGHABGEHHHAGHHGGG2FEBEBFFDGEAEGA5FH3BE0EEHFEEGGEGEACF4F3BDGFE@FGBDG31BBGGB@4D@FG3ECFE/3DFHFHHDF4FFFHHHFAFCCCFHEGCGFGGGA0/FE
@M02034:409:000000000-BFKT7:1:1106:26685:18214 1:N:0:32
AAAGTCGAGGTGCCTAAAGTGGCAACCCAGACTCAGCAGCGTGTTGGTGGTGTAGAGCTTCCTGTAGCCGCATGGCGTTCGTACTTAAATATGGAACTAACCATTCCAATTTTCGCTGTCTCTTATACACATCTCCGAGCCCACGAGACC
+
BBBBBFBBBBABGGGGGGGGGGGHHFHGGHGGHHHHHHHGGGGGHHHGGGAFGHHGHHHHHHHHHGHHHGC>FGHHGGGGGEHHHHHHHHHHGHFGHHHHHHHHHHGHHHHHHHGGGGGHHHHHHHGGFGFFFHGHGCDGGGHGGGGGGE
@M02034:409:000000000-BFKT7:1:1106:17866:18216 1:N:0:32
AAAGTCGAGGTGCTAAAGTGGCAACCCAGACTCATAATCAGGTTGGTGGTGTAGAGCTTCCTGTAGCCGCATGGCGTTCGTACTTAAATATGGAACTAACCATTCCAATTTTCGCTGTCTCTTATACACATCTCCGAGCCCACGAGACCA
+
>>A3>DA?AA>AGGFGGF65DAHHHFEFHHGHHHHHHHFHFE5BA22FEAFAFGGHHGH5GHFGHHGBFC0EEA?EGGEEEGHGHHHD@FGFGBDBGHHGGHHGH44BFFHHGEGDG?BFFFFDGBB4FDHFHFF??DG?GHGG?@?EFH
@M02034:409:000000000-BFKT7:1:1106:20857:18216 1:N:0:32
AAAGTCGAGGTGCCTAAAGTGGCAACCCAGACTAGTTCGCATGTTGGTGGTGTAGAGCTTCCTGTAGCCGCATGGCGTTCGTACTTAAATATGGAACTAACCATTCCAATTTTCGCTGTCTCTTATACACATCTCCGAGCCCACGAGACC
+
CCCCBFCCCCBCGGGGGGGGGGGHHHHGGHHGHHHHHHGGGGGGHHHFFGEFGHHHHGHHHHHHGHHHHGGFGGHHFEGGGEHHHHHHHHGHHHGFHHHGHHHHHGHGHHHHHHGGGGGHHHHHHHHHHHGHHHHFGCFGGGHGGGGGGF
@M02034:409:000000000-BFKT7:1:1106:24748:18219 1:N:0:32
AAAGTCGAGGTGCCTAAAGTGGCAACCCAGACTGGTTCTGGGGTTGGTGGTGTAGAGCTTCCTGTAGCCGCATGGCGTTCGTACTTAAATATGGAACTAACCATTCCAATTTTCGCTGTCTCTTATACACATCTCCGAGCCCACGAGACC
+
CCBCCFCCDDBCGGGGGGGGGGGHHHHGGHHGHHHHHHHHHHGGGGGGGGFFGHHHHFHHHHHHHHHHHGGGGGHHGGGGGGHHHHHHHHHHHHGHHHHHHHGHHHHHGHHHHHGGGGGHHHHHHHHHFHHGHHGHGCGGGGHGGGGGGG
@M02034:409:000000000-BFKT7:1:1106:17283:18228 1:N:0:32
AAAGTCGAGGTGCCTAAAGTGGCAACCCAGACTTGTAATACGGTTGGTGGTGTAGAGCTTCCTGTAGCCGCATGGCGTTCGTACTTAAATATGGAACTAACCATTCCAATTTTCGCTGTCTCTTATACACATCTCCGAGCCCACGAGACC
+
CCCCCFBCCCBBGGGGGGGGGGGHHHHGGGGGHHHHHHHHGEEFFGCEEEGFCFGFGGGHFHHHHGHGHGGEEEHCEEGGGEBHHHHFFHHHHGB@GFHFFF3GHFGEGGGHHFEGGGFHHHHGGH?FGFDGHHHFF/@CCFGEGCFGGC
@M02034:409:000000000-BFKT7:1:1106:23736:18229 1:N:0:32
AAAGTCGAGGTGCCTAAAGTGGCAACCCAGACTAGGGAGGGTGTTGGTGGTGTAGAGCTTCCTGTAGCCGCATGGCGTTCGTACTTAAATATGGAACTAACCATTCCAATTTTCGCTGTCTCTTATACACATCTCCGAGCCCACGAGACC
+
AAAAAFABBBAAFGGFGFGGGFFHHHHGGHGGHHHHHHFGGEEEEGGGGGEFGGHEHHHHHHHHHHHHHGGEEGHHGFGGGEHHHHHGHHFEGHHGFH3FGHHHHHGFHHHFGFGGFFGEGGHHBHDGEBBCGGDHG?CGGGHGGGGGGF
@M02034:409:000000000-BFKT7:1:1106:7879:18241 1:N:0:32
AAAGTCGAGGTGCCTAAAGTGGCAACCCAGACTCCTAATCAGGTTGGTGGTGTAGAGCTTCCTGTAGCCGCATGGCGTTCGTACTTAAATATGGAACTAACCATTCCAATTTTCGCTGTCTCTTATACACATCTCCGAGCCCACGAGACC
+
CCCCBFCCCCAAGGGGGGGGGGGHHHHGGHHGHHHHHHHHHHHHHHGGFGEFHHHHHHHHHHHHHHHHHGGGGGHFGGGGGGHHHHHHHHHHHHGHHHHGHHGHHHGHHHHHHHGGGGGGHHHHHHGHGHEHGHHHFCGGGGHGGGGGDF
@M02034:409:000000000-BFKT7:1:1106:19376:18250 1:N:0:32
AAAGTCGAGGTGCCTTAAAGTGGCAACCCAGACTAATAATAATGTTGGTGGTGTAGAGCTTCCTGTAGCCGCATGGCGTTCGTACTTAAATATGGAACTAACCATTCCAATTTTCGCTGTCTCTTATACACATCTCCGAGCCCACGAGAC
+
AAAAAFABBBAAFFFGGGGGGFDDCGG4ECA2EGBBGFGF55FFDAGHGGGGGGDGBFFHHHFFGGFGFFEEEDEF?EEEGGGHHHGGFFGHHHHDFGGGHHHHFGHGHFFHHHHGAFFGFGFGHEGGGGGHFGHHGGCGG?FHGGGGGG
@M02034:409:000000000-BFKT7:1:1106:12294:18253 1:N:0:32
AAAGTCGAGGTGCCTAAAGTGGCAACCCAGACTGGGGGGGGGGTTGGTGGTG
+
BBCCBFCCCCBBGGGGGGGGGGGHHHHGGHHGHHHHGGGGFFFFBF=.;D.;
@M02034:409:000000000-BFKT7:1:1106:15849:18254 1:N:0:32
AAAGTCGAGGTGCCTAAAGTGGCAACCCAGACTACTAATAATGTTGGTGGTGTAGAGCTTCCTGTAGCCGCATGGCGTTCGTACTTAAATATGGAACTAACCATTCCAATTTTCGCTGTCTCTTATACACATCTCCGAG
+
AAAAAFAADDAAFGGG1DFGGCFBFHHEE0GGHFHFFFFF2F2DFD/EAEBAAGGADFGHGHHHHFHFHGEEEGHHGEGGGE>GGHFEDG2B@11@B@F1EGFGFHGH2BFHHH@EE/E1B>BFGFFF2GFGH1BD//<
@M02034:409:000000000-BFKT7:1:1106:26690:18257 1:N:0:32
AAAGTCGAGGTGCCTAAAGTGGCAACCCAGACTAAGAAGGATGTTGGTGGTGCAGA
+
CCCCCFABCDBBGGGGGGGGGGGHHHHGGH223ABF35BG2BGG552B22EA33D5
@M02034:409:000000000-BFKT7:1:1106:18269:18258 1:N:0:32
AAAGTCGAGGTGCCTAAAGTGGCAACCCAGACTACTCCGGCTGTTGGTGGTGTAGAGCTTCCTGTAGCCGCATGGCGTTCGTACTTAAATATGGAACTAACCATTCCAATTTTCGCTGTCTCTTATACACATTCCGAGCCCACGAG
+
BCCCBFCCCCBCGGGGGGGGGGGHGHHGGHHGHG35GBEAAEGHHHHGGGEFGHHHHHHHHHHHHHHHHGGGGGHHGGGGGFHHHHHGHHFHHHFGHHHHHHHHHHGHHHHHHHGGGGGHHHHHHHGHGHHHF3FF/<@@GEA@/@
@M02034:409:000000000-BFKT7:1:1106:12392:18266 1:N:0:32
AAAGTCGAGGTGCCTAAAGTGGCAACCCAGACTAAGACTCAGGTTGGTGGTGTAGAGCTTCCTGTAGCCGCATGGCGTTCGTACTTAAATATGGAACTAACCATTCCAATTTTCGCTGTCTCTTATACACATCTCCGAGCCCACGAGACC
+
BABBBFCBBCBCGGGGGGGFGGGHHHHGGHHGHHHHHHHHHHHGGHGFFGEFHHHHHHHHHHHHHHHHHGGFGGHHGGGGGGHHHHHGHHHHHHHFGHHGHHGHHHHHHHHHHHGGGGGHHGHHHHHHHHFHHHHFFCGGGGHGGGGGGE
@M02034:409:000000000-BFKT7:1:1106:16624:18267 1:N:0:32
GCTCTTAAAGAGGAGAAAGGTCATGGTGGGGTGTGCTTCTAACTTTACTCAGTTCGTTCTCGTCGACAATGGCGGAACTGGCGACGTGACTGTCGCCCCAAGCAACCTGTCTCTTATACACATCTCCGAGCCCACGAGAACGTAGAGGAA
+
AAAABFFFFFFFFGFGGGGGFGGHHHFEEGGAEFEFFHHHHFHHHHHGHHHGFGHGFHHGGFBEEEEEEHGHFGG?EFHHGHGGGGEFEFHHGHGFGGGGDGE2GAGHHHHHHHHHHHHFHHHHHHGGGGGGGHGAAFGGHG.GHGHHGF
@M02034:409:000000000-BFKT7:1:1106:24180:18267 1:N:0:32
AAAGTCGAGGTGCCTAAAGTGGCAACCCAGACTCAGACTTCGGTTGGTGGTGTAGAGCTTCCTGTAGCCGCATGGCGTTCGTACTTAAATATGGTACTAACCATTCCAATTTTCGCTGTCTCTTATACACATCTCCGAGCCCACGAGAC
+
CCDDCFCCCCBCGGGGGGGGGGGHHHHGGHHGHHCGHHHHHGEFEGCE1EEFA3D5AABB5FGHFDBAAEG?FGF1E?EFEE2EGHHHFHH4FD44BFGH303BBDG4?F3GD4<<FD<B4?DB3BBBGBG?GGFDC/BDGGHGFFCFD
@M02034:409:000000000-BFKT7:1:1106:25818:18276 1:N:0:32
AAAGTCGAGGTGCCTAAAGTGGCAACCCAGACTCCGCATACTGTTGGTGGTGTAGAGCTTCCTGTAGCCGCATGGCGTTCGTACTTAAATATGGAACTAACCATTCCAATTTTCGCT
+
ABBAAFAA>D>AFGGGGGGGCFFFHEHEEH2F3EF?A2EABFFGH32B11ABG3F5D53BF3FGEF5FG1>0?EGFEEEEG>2FEGG3FG@E4F3BB33BG0FGBEF44B3FFB//E
@M02034:409:000000000-BFKT7:1:1106:21875:18277 1:N:0:32
GCTCTTAAAGAGGAGAAAGGTCATGCCTAATCATGGTGCTTCTAACTTTACTCAGTTCGTTCTCGTCGACAATGGCGGAACTGGCGAC
+
CCCCCFFFFFFFGGGGGGGGFGHHFHGGFGGEEGHFGFGHFHHGFFHFHHHHHBFGHGEGHFFHGFEGGE1AFGHHGE@ECGHGHF/>
@M02034:409:000000000-BFKT7:1:1106:10096:18282 1:N:0:32
AAAGTCGAGGTGCCTAAAGTGGCAACCCAGACTAGTGAGCGGGTTGGTGGTGTAGAGCTTCCTGTAGCCGCATGGCGTTCGTACTTAAATATGGAACTAACCATTCCAATTTTCGCTGTCTCTTATACACATCTCCGAGCCCACGAGACC
+
BBCCBFCCCCBBGGGGGGGGFGGHHHHGGHHGHHHHHHHGGGGEFGGEFGFFHHHHHHHHHHHHHHHHHGGGGGHHGGGGGFFHHHGGHHGHHHGFHHGFHHGHHHGHHHHHHHGGGGGHHGHHHHGHFHFHHHGHGCGGGGHGGGGGGG
@M02034:409:000000000-BFKT7:1:1106:14484:18286 1:N:0:32
AAAGTCGAGGTGCCTAAAGTGGCAACCCAGACTGCTACGCGGGTTGGTGGTGTAGAGCTTCCTGTAGCCGCATGGCGTTCGTACTTAAATATGGAACTAACCATTCCAATTTTCGCTGTCTCTTATACACATCTCCGAGCCCACGAGACC
+
CCCCCFCCCCABGGGGGGGFGGGHHGGGGHHGHHHHHHGGGGGEFFFFFGEFFHHHHHHHHHHHHHHGHGGFGGHHGGGGGAHHHHGFHHGHHHGFHHHHHHHHHGGGHHHHHHGGGGGGHFFHHHHFFHGHFHHFGCCCDFHGGGGGGC
@M02034:409:000000000-BFKT7:1:1106:2954:18303 1:N:0:32
AAAGTCGAGGTGCCTAAAGTGGCAACCCAGACTGGGACTAAGGTTGGTGGTGTAGAGCTTCCTGTAGCCGCATGGCGTTCGTACTTAAATATGGAACTAACCATTCCAATTTTCGCTGTCTCTTATACACATCTCCGAGCCCACGAGACC
+
BBBBBFAAADABGGGGGGGGGGGHHHHGGHHGHHGHHHHGHHH5FFGGGGEFGGHFHHHHFHHHHHHHHGGGGGHHGDFGGGFHGHHHHHFHGHFFFHHFHHGHEHHHHHHHHHGGGDGFHHHGFHFBFHFHGGGFG?GGCGHGGGGGGG
@M02034:409:000000000-BFKT7:1:1106:24305:18306 1:N:0:32
AAAGTCGAGGTGCCTAAAGTGGCAACCCAGACTACTGGTAATGATGGTGGTGTAGAGCTTCCTGTAGCCGCATGGCGTTCGTACTTAAATATGGAACTAACCATTCCAATTTTCGCTGTCTCTTATACACATCTCCGAGCCCACGAGACC
+
BBCCCFABCCCCGGGGGGGGGGGHHHHGGHHGHH3FGHFG5D55DFEBA2FAA3G5DDFGEGFGAADDDEGEFGF1>EEFEE2?FFHGDGHFEF33FGHHE13B@4G?BFFHGDEEGG/BFGDFBEBBBFFBFDG2C/BCGFEECFGAEC
@M02034:409:000000000-BFKT7:1:1106:8194:18307 1:N:0:32
AAAGTCGAGGTGCCTAAAGTGGCAACCCAGACTCATCGTCGTGTTG
+
CCCCCFBBCCBCGGGGGGGGGGGHHHHGGH2A333D53B22AEH2F
@M02034:409:000000000-BFKT7:1:1106:3495:18309 1:N:0:32
AAAGTCGAGGTGCCTAAAGTGGCAACCCAGACTAAGGATATGGTTGGTGGTGTAGAGCTTGCTGTAGCCGCATGGTGTTCGTTCTTAAATA
+
ABAAAFABDBAAGGGGGGGGGGGHGHHGGHGGH33BFGFHFCHFHG?E21A1A3D5D5AA3A5AA55AB1E0EA15@B>FEE31?BG43B@
@M02034:409:000000000-BFKT7:1:1106:27818:18312 1:N:0:32
AAAGTCGAGGTGCCTAAAGTGGCAACCCAGACTGATTCGCGTGTTGGTGGTGTAGAGCTTCCTGTAGCCGCATGGCGTTCGTACTTAAATATGGAACTAACCATTCCAATTTTCGCTGTCTCTTATACACATCTCCGAGCCCACGAGACC
+
BBCCBFAABBAAGGGGGGGFGGGHHHHGGHHGHHHHHHGGGGGGHHHEFGEFGHHFHHHHHHHHGHHHHGGGGGHHGEGGGFFFFHHGHHGHHHGGHHFGHGFHFHHHHHHHHHGGGGGHHHHHHHHHFCFFGH2GGDGGGGHGCGGGGG
@M02034:409:000000000-BFKT7:1:1106:7428:18317 1:N:0:32
AAAGTCGAGGTGCCTAAAGTGGCAACCCAGACTCGGGGTCAGGTTGGTGGTGTAGAGCTTCCTGTAGCCGCATGGCGTTCGTACTTAAATATGGAACTAACCATTCCAATTTTCGCTGTCTCTTATACACATCTCCGAGCCCACGAGA
+
AAAABFBBB@BBGGGCFGFBDDFHHHHGGHHGHGGCGGE?GHBFFFCBF1EFGFFGGHFHGHGGHHHHHAE@EEFFEECFEGHFHHHGHE4FGFGD3GHHHFDBGHDF4GGHGHCEGCGHFFHFFF2GFFHFEFDGD?//AFHGGGGC
@M02034:409:000000000-BFKT7:1:1106:25768:18317 1:N:0:32
AAAGTCGAGGTGCCTAAAGTGGCAACCCAGACTAGTAATTCTGTTGGTGGTGTAGAGCTTCCTGTAGCCGCATGGCGTTCGTACTTAAATATGGAACTAACCATTCCAATTTTCGCTGTCTCTTATACACATCTCCGAGCCCACGAGACC
+
CCCCCFCCCCBCGGGGGGGGGGGHHHHGGHHGHHFHH5GHHHHHHHHGGGFFGHHGHHHHHHHHGHHHHGGGGGHHGGGGGGHHHHHHHHHHHHGGHHHHHHHHHHGHHHHHHHGGGGGGHHHHHHHHGHHHHHHFF/CDGGGGGGGDGA
@M02034:409:000000000-BFKT7:1:1106:8298:18320 1:N:0:32
AAAGTCGAGGTGCCTAAAGTGGCAACCCAGACTGAGGGTTGTGTTGGTGGTGTAGAGCTTCCTGTAGCCGCATGGCGTTCGTACTTAAATATGGAACTAACCATTCCAATTTTCGCTGTCTCTTATACACATCTCCGAGCCCACGAGACC
+
CBCDBFBBCBBBGGGGGGGGGGGHHHHGGHHGHHGHGGBGGGGHHHHEFGEFGHHHHHHHHHHHGHHHHGGGGGHHGGGGGGHHHHHGHHGHHHFGHHHGHHHHHHGFHHHHHHGGGGGGHHHHHHGHGFFHHHGHGFGGGGHGGGGGGE
@M02034:409:000000000-BFKT7:1:1106:4361:18324 1:N:0:32
AAAGTCGAGGTGCCTAAAGTGGCAACCCAGACTGATCGTAGGGTTGGTGGTGTAGAGCTTCCTGTAGCCGCATGGCGTTCGTACTTAAATATGGAACTAACCATTCCAATTTTCGCTGTCTCTTATACACATCTCCGAGCCCACGAGACC
+
BABBAFAADDABGGGGGGGGGGGHHFHGGCGGHHGHGFAGFFFHHGGEFEEFHFFGGBFGHGGFGHHHHG?EEEHGF?EFFEFHHHGHHGGHHF3DFHHFFFDGHHFBHHHHHGGDFDFFHDFG3BFGHFFHHHFHE/DF@FHFCCG?GF
@M02034:409:000000000-BFKT7:1:1106:18871:18330 1:N:0:32
AAAGTCGAGGTGCCTAAAGTGGCAACCCAGACTGGGCCGGTTGGTGGTGTAGAGCTTCCTGTAGCCGCATGGCGTTCGTACTTAAATATGGAACTAACCATTCCAATTTTCGCTGTCTCTTATACACATCCCGAGCCCACGAGACCAGAG
+
BBABCFCCCCBBGGGGGGGGGGGGGHHGGGHGHHCHHGGGGFGGEFGFFFFFGFEGHHHHHFDGEGECGGFG1EFEAEEGHHHHHFHHHHHGHHHHHHHHHHHHFFHHHHHF/BGDFFHFHFHHGEFHHHFGECC?CFGGGGGGGFGFGC
@M02034:409:000000000-BFKT7:1:1106:9156:18330 1:N:0:32
AAAGTCGAGGTGCCTAAAGTGGCAACCCAGACTAATAATAAGGTTGGTGGTGTAGAGCTTCCTGTAGC
+
CCCCCFABBCBBGGGGGGGGGGGHHHHGGH2FG33D55F555FGFH2A22BA13D5B53A5BBB5555
@M02034:409:000000000-BFKT7:1:1106:7435:18335 1:N:0:32
AAAGTCGAGGTGCCTAAAGTGGCAACCCAGACTCGGGGTCAGGTTGGTGGTGTAGAGCTTCCTGTAGCCGCATGGCGTTCGTACTTAAATATGGAACTAACCATTCCAATTTTCGCTGTCTCTTATACACATCTCCGAGCCCACGAGACC
+
BBBCBFCCCCBCGGGGGGGGGGGHHHHGGHHGHHGGGGFGHHHFGHGGFGEFHHHHHHHHHHHHHGHGHGGGGGHHGEFGGGHHHHFHHHFHHHFFHHFHGHHHHHHHGHHHHHGGGGGHHHHHHHGHHGGHHHGHGGGGGGHGGGGGGG
@M02034:409:000000000-BFKT7:1:1106:18780:18336 1:N:0:32
AAAGTCGAGGTGCCTAAAGTGGCAACCCAGACTCATGCTTGTGTTGGTGGTGTAGAGCTTCCTGTAGCCGCATGGCGTTCGTACTTAAATATGGAACTAACCATTCCAATTTTCGCTGTCTCTTATACACATCTCCGAGCCCACGAGACC
+
BBCCBFBCCCAAGGGGGGGGGGGGGHHGGHHGHHHHHHHHHHHHHHHEFGEFFGHFHHHHHHHGFHGHHGEGGGHHGEEFFEHHHHHHHHGHGHFGHHHHHHGHHHGGFGHHHHGGGGGHFHGHFHGGFGFHHHHFD?CGGEHGGGGGGE
@M02034:409:000000000-BFKT7:1:1106:11812:18337 1:N:0:32
AAAGTCGAGGTGCCTAAAGTGGCAACCCAGACTAATGATAATGTTGGTGGTGTAGAGCTTCCTGTAGCCGCATGGCGTTCGTACTTAAATATGGAACTAACCATTCCAATTTTCGCTGTCTCTTATACACATCTCCGAGCCCACGAGACC
+
CBCCBFCCCDCCGGGGGGGGGGGHHHHGGHHGHHHHHHHHHHHGHHHGGGFFHHHHHHHHHHHHHHHHHGGGGGHHGGGGGGHHHHHHHHHHHHGFHHGHHHGHHHHHHHHHHHGGGGGHHHHHHHGHFHGHHHFHGCGGGGHGGGGGGF
@M02034:409:000000000-BFKT7:1:1106:19937:18338 1:N:0:32
AAAGTCGAGGTGCCTAAAGTGGCAACCCAGACTGGGGTGACGGTTGGTGGTGTAGAGCTTCCTGTAGCCGCATGGCGTTCGTACTTAAATATGGAACTAACCATTCCAATTTTCGCTGTCTCTTATACACATCTCCGAGCCCACGAGACC
+
ABBBADAADBBBGGGGGGGGGGGHHHHGGHHGHHGHGAEHGGGFFGGFEGEFGHGEGFHHGHHHFHHGHGGGGGHGFGGGGGHHGHFHHHFHGF3BFHHHGH3BGGGEBFHHHHGGGGDGHGHGFHGFGHFHHGFGG@/CCEGECCCEDG
@M02034:409:000000000-BFKT7:1:1106:8753:18344 1:N:0:32
AAAGTCGAGGTGCCTAAAGTGGCAACCCAGACTGGGAGGGAGGTTGGTGGTGTAGAGCTTCCTGTAGCCGCATGGCGTTCGTACTTAAATATGGAACTAACCATTCCAATTTTCGCTGTCTCTTATACACATCTCCGAGCCCACGAGACC
+
BABBBFBBBBABGGGGGGGFGGGHHHHGGGHGHHHHHCEGGGGAFFFEFGFFGHH5GFHHEGHHHHHHHGGEFGHGGGGGGGGHHHHBHHFGHHDGHHGHGHFHHHHHHHHHHHGGGGGGHGHHHHBHHHFHFH>GG/BDFGGGGFFGGF
@M02034:409:000000000-BFKT7:1:1106:15885:18345 1:N:0:32
AAAGTCGAGGTGCCTAAAGTGGCAACCCAGACTACGCGTCATGTTGGTGGTGTAGAGCTTCCTGTAGCCGCATGGCGTTCGTACTTAAATATGGAACTAACCATTCCAATTTTCGCTGTCTCTTATACACATCTCCGAGCCCACGAGACC
+
CCCCBFCCCBAAGGGGGGGFGGGHHHHGGHHGHHHGGGGGGHHHHHHFFGGFHHHHHHHHHHHHHGHHHGGGGGHHGGGGGEGHHHHHHHHHHHGFHHHFHHGHHHHHHHHHHFGGGGGHHGHHHHGHFHGHHHHGGCFFFGHGGGGGGF
@M02034:409:000000000-BFKT7:1:1106:2506:18346 1:N:0:32
AAAGTCGAGGTGCCTAAAGTGGCAACCCAGACTCAGCAGGGTGTTGGTGGTGTAGAGCTTCCTGTAGCCGCATGGCGTTCGTACTTAAATATGGAACTAACCATTCCAATTTTCGCTGTCTCTTATACACATCTCCGAGCCCACGAGACC
+
BABBBFBBBBAAGGGGGFFEGGGHHHHGGH2FFFCGHHHHGGFFFHFEFDEFHFHFHHHHHHHHGGHFBEEEEGFCEFCFFGFGGHFFFHFHGH33EGF3BFGFGBFFHEGHHFEGGGFHHGHFGHBB3CDGEF32?@CC@FGFDCFEAF
@M02034:409:000000000-BFKT7:1:1106:11827:18348 1:N:0:32
AAAGTCGAGGTGCCTAAAGTGGCAACCCAGACTAATGATAATGTTGGTGGTGTAGAGCTTCCTGTAGCCGCATGGC
+
AAAAAFA1>AAAFCGFC1GGFGGHHEHGGHGGFHDFHDGFFDFFHHHEGFEFGHHFGHHHHHHHHHHGGGEAE/0B
@M02034:409:000000000-BFKT7:1:1106:13213:18349 1:N:0:32
AAAGTCGAGGTGCCTAAAGTGGCAACCCAGACTTCGAGGCATGTTGGTGGTGTAGAGCTTCCTGTAGCCGCATGGCGTTCGTACTTAAATATGGAACTAACCATTCCAATTTTCGCTGTCTCTTATACACATCTCCGAGCCCACGAGACC
+
BBCCCFCCCCBBGGGGGGGGGGGHHHHGGHHGHHHGHHGGDHHHHHHEFGEFGHHHHHHHHHHHHHHHHGGFGGHHGGGGGGGHHHHHHHGHHHFHHHHHHHHHHHHHHHHHHHGGGGGHHGHHHHHHHFHHHHHHGCGGGGHGGGGGGC
@M02034:409:000000000-BFKT7:1:1106:22841:18349 1:N:0:32
AAAGTCGAGGTGCCTAAAGTGGCAACCCAGACTCCGCCTCAGGTTGGTGGTGTAGAGCTTCCTGTAGCCGCATGGCGTTCGTACTTAAATATGGAACTAACCATTCCAATTTTCGCTGTCTCTTATACACATCTCCGAGCCCACGAGACC
+
BBCCCFCCCCAAGGGGGGGGGGGFHHFGGHHGGHHGGGGGHHHFGHGFFGGFGFHHHFFHHHHHFHHHHGGEGGHGGEGGGFHHHHHHHHHHGGEFFGHFHHFHFHHGHHHHHGGGGEFGFFFHHHHHGFFGHHHHECFGGFHACGGGGE
@M02034:409:000000000-BFKT7:1:1106:19835:18351 1:N:0:32
AAAGTCGAGGTGCCTAAAGTGGCAACCCAGACTGCGGTGGGGGTTGGTGGTGTAGAGCTTCCTGTAGCCGCATGGCGTTCGTACTTAAATATGGAACTAACCATTCCAATTTTCGCTGTCTCTTATACACATCTCCGAGCCCACGAGACC
+
BAABBFBBBBAAFGGGGGGGGGGGHHGFFGHGHHHGGEEFGGGEEGGBFE?BFFHFHFHHFFHGHHHHHGGEGGHHGEEFGEGHHHGFFHFGGHGGHGHHHHGHHHHGHHHHHHGGGGDHHHHHHHGHHHHHHHGHDCFGFFGGGGGGEC
@M02034:409:000000000-BFKT7:1:1106:5794:18351 1:N:0:32
AAAGTCGAGGTGCCTAAAGTGGCAACCCAGACTAAGAGGAATGTTGGTGGTGTAGAGCTTCCTGTAGCCGCATGGCGTTCGTACTTAAATATGGAACTAACCATTCCAATTTTCGCTGTCTCTTATACACATCTCCGAGCCCACGAGACC
+
BBCCCFABBBBBGGGGGGGGGGGHHHHGGHHGHHHHHHHHHGHGHHHFFGEFGFHFHFHHHHHHHHHHHGGGGGHHGGGGGGHHHHGHGHHHHHFFHHHHHHGHHHGHHHHHHHGGGGFGHHHHHHGHGHGHHHFHGCFFFGHGGGGGGG
@M02034:409:000000000-BFKT7:1:1106:17725:18354 1:N:0:32
AAAGTCGAGGTGCCTAAAGTGGCAACCCAGACTACTCCGCCTGTTGGTGGTGTAGAGCTTCCTGTAGCCGCATGGCGTTCGTACTTAAATATGGAACTAACCATTCCAATTTTCGCTGTCTCTTATACACATCTCCGAGCCCACGAGACC
+
CCCCCFCCCDCCGGGGGGGGGGGHHHHGGHHGHHHHHHGGGGHHHHHFGGFFGHHHHHHHHHHHHHHHHGGGGGHHGGGGGFHHHHFGHHHHHHHHHHHHHHHHHHHHHHHHHHGGGGGGHHHHHHHHHGGHHHHHGCGGGGGGGGGGGE
@M02034:409:000000000-BFKT7:1:1106:25375:18355 1:N:0:32
AAAGTCGAGGTGCCTAAAGTGGCAACCCAGACTTGTTCTTCGGTTGGTGGTGTAGAGCTTCCTGTAGCCGCATGGCGTTCGTACTTAAATATGGAACTAACCATTCCAATTTTCGCTGTCTCTTATACACATCTCCGAGCCCAC
+
CCCCCFCCCCABGGGGGGGGGGGHHHHGGHHGHFDG5AG5FGEGGGE1A1FAA3F5B53B5BAEG5F5AAE0EEF1/?>FA?2?1@GF3FG44B33BBGG303BF4D4?DBFF4/?EE<FFEDF3F?3F22?B?G2E/BB<F/F
@M02034:409:000000000-BFKT7:1:1106:17907:18356 1:N:0:32
AAAGTCGAGGTGCCTAAAGTGGCAACCCAGACTAAGAATCAGGTTGGTGGTGTAGAGCTTCCTGTAGCCGCATGGCGTTCGTACTTAAATATGGAACTAACCATTCCAATTTTCGCTGTCTCTTATACACATCTCCGAGCCCACGAGACC
+
BBAABBBBDDBAFGGGGGGGGFFCFFG?FGCFGHHHHHHHHGGHGG2AEAEBGEFGFHHGHFHGHGHHHGE@EEHHGGGGGEGEGGFBFGFFHFB3FCFHHHFHHHFEEGGHHGEGGGGHHHGGHFGFFGGHHHHGECCCDFEGG/@DGE
@M02034:409:000000000-BFKT7:1:1106:3533:18357 1:N:0:32
AAAGTCGAGGTGCCTAAAGTGGCAACCCAGACTAATGCTCATGTTGGTGGTGTAGAGCTTCCTGTAGCCGCATGGCGTTCGTACTTAAATATGGAACTAACCATTCCAATTTTCGCTGTCTCTTATACACATCTCCGAGCCCACGAGACC
+
BABBBFBBBBABGGGDFGGFFGGHHHHGGHHGHFFHHDHHHHHFHHHFFEEFGGHHHHHHHHHHHHHHGGGEGGHFGEGGGGHHHHHGGHDHHHHHFFBGHHFGHHHGHHHGHFGGGGGDGHGHHHFHHHHHGHFHGCCGCGHGGGG?<F
@M02034:409:000000000-BFKT7:1:1106:29112:18367 1:N:0:32
AAAGTCGAGGTGCCTAAAGTGGCAACCCAGACTCAGAATGCTGTTGGTGGTGTAGAGCTTCCTGTAGCCGCATGGCGTTCGTACTTAAATATGGAACTAACCATTCCAATTTTCGCTGTCTCTTATACACATCTC
+
BBBBBFBBDD>AEGGGGGGFFFGFFAFEFHHDCGGHEFGFHHHHHHHFFGEBFFHFHHHHHCHH5GHHHG0EEEHHEBECEEBFHFFFGHDFGF3FGHDGH1GHFHGGBGHHHHFGG/?3FGFFFHFB?2BFFDF
@M02034:409:000000000-BFKT7:1:1106:25570:18369 1:N:0:32
AAAGTCGAGGTGCCTAAAGTGGCAACCCAGACTCAGCCTCAGGTTGGTGGTGTAGAGTTTCCTGTAGCCGCATGGCGTTCGTACTTAAATATGGAACTAACCATTC
+
1AAAAFAA11AAAEAB1BFAAF0F1FA0FECEFFC1BG0GAEC1BGGAEE/AAA12A121DFFD1DAA1A/>EEHG@/>/B?>>GB21FG2@BFEB1BF@F0FG1>
@M02034:409:000000000-BFKT7:1:1106:27086:18374 1:N:0:32
AAAGTCGAGGTGCCTAAAGTGGCAACCCAGACTTGTGGGCGGGTTGGT
+
BBBBBFABDD>AFGFGGGGGBB2BAAGFDG2FCGHD322AEA0EF00B
@M02034:409:000000000-BFKT7:1:1106:17901:18376 1:N:0:32
AAAGTCGAGGTGCCTAAAGTGGCAACCCAGACTAAGAATCAGGTTGGTGGTGTAGAGCTTCCTGTAGCCGCATGGCGTTCGTACTTAAATATGGAACTAACCATTCCAATTTTCGCTGTCTCTTATACACATCTCCGAGCCCACGAGACC
+
DCDCCFCCCCCCGGGGGGGGGGGHHHHGGHHGHGGGGHHHFHHHFFGGEDFFFFHEFFDHHHHHFFHGHGGCFGFFEEEGGGFHHHH@FHHFHH@DGGHHFFBFHGFD4FGHHEEFGCEGHHHHFHFFFCGGHHHFD/<BGGHFD?FGGG
@M02034:409:000000000-BFKT7:1:1106:14388:18377 1:N:0:32
AAAGTCGAGGTGCCTAAAGTGGCAACCCAGACTACGGGGCAGGTTGGTGGTGTAGAGCTTCCTGTAGCCGCATGGCGTTCGTACTTAAATATGGAACTAACCATTCCAATTTTCGCTGTCTCTTATACACATCTCCGAGCCCACGAGACC
+
AABCAFCBBCAAGGGGGGGGGGGFHHHGGHHGHHHGGGGGGGGGGHGEFGEFFGHHHHHHHHHHHHHHHGGGGGGGGEGGGFGHHHGHHHHHHHGHHHGGHHGHHHHGHHHHHFGGGGGHHFHHHHHHFGHHHHGHDCGGGGHGGGGGGC
@M02034:409:000000000-BFKT7:1:1106:4011:18380 1:N:0:32
AAAGTCGAGGTGCCTAAAGTGGCAACCCAGACTCCGAATAATGTTGGTGGTGTAGAGCTTCCTGTAGCCGCATGGCGTTCGTACTTAAATATGGAACTAACCATTCCAATTTTCGCTGTCTCTTATACACATCTCCGAGCCCACGAGACC
+
BBCCCFABCCCCGGGGGGGGGGGHHHHGGHHGHHHGGGGGHGGFGHHGFGGGHHHGHHHHHHHHHHHHGGGGGGGHGGGGGGHHHHHHHHFGHF33GHFEGHGHHHGHGHHGHHGGGGGHHGHHHHFFFHFGGFFGFFCGGGFGGGGGGG
@M02034:409:000000000-BFKT7:1:1106:3624:18382 1:N:0:32
AAAGTCGAGGTGCCTAAAGTGGCAACCCAGACTCAGGCGACTGTTGGTGGTGTAGAGCTTCCTGTAGCCGCATGGCGTTCGTACTTAAATATGGAACTAACCATTCCAATTTTCGCTGTCTCTTATACACATCTCCGAGCCCACGAGACC
+
BBACBFCCCCBBGGGGGGGFGGGHHHGGGHHGHHHHHHGGGEGHHHHEFGEFHHHGFFGHFEGHHHHHHFEEEEFFGEGGFFGHGHDBGHFHGHFFGHEEB03FFGFFBGGHHGG?EFDDFHHFFFHDDCDHFHFDEB??@FEGDGGD.>
@M02034:409:000000000-BFKT7:1:1106:24197:18388 1:N:0:32
AAAGTCGAGGTGCCTAAAGTGGCAACCCAGACTG
+
CCCCCFABBBBBGGGGGGGGGGGHHHHGGHHGHH
@M02034:409:000000000-BFKT7:1:1106:3921:18389 1:N:0:32
AAAGTCGAGGTGCCTAAAGTGGCAACCCAGACTTGTACTCCTGTTGGTGGTGTAGAGCTTCCTGTAGCCGCATGGCGTTCGTACTTAAATATGGAACTAACCATTCCAATTTTCGCTGTCTCTTATACACATCTCCGAGCCCACGAGACC
+
CCCCCFCBBCBCGGGFGGGFGGGHHHHGGHHGHHHHHHHHHHHHHHHEFGFFHHHHHHHHHHHHHHHGHGGGGGHHGEEEFGHHHHHHHHHHHHEDGGBCHHGHHHHHHHHHHHGGGGGHHGHHHHFGHGHHHGGGG/CCFEEEC@DFDG
@M02034:409:000000000-BFKT7:1:1106:15271:18390 1:N:0:32
AAAGTCGAGGTGCCTAAAGTGGCAACCCAGACTCAGAATCATGTTGGTGGTGTAGAGCTTCCTGTAGCCGCATGGCGTTCGTACTTAAATATGGAACTAACCATTCCAATTTTCGCTGTCTCTTATACACATCTCCGAGCCCACGAGAC
+
BBBCBFBCCCCCGGGGFGGFGGGHGHHGGHHGHGHHHHHBGFHHHHEBFEAFEGHHHHHHGHHGGHHGFGGGEGHGGGGGGGFHHFHGHHGHGBDFFFGHHHFHHHHHGGHHHFGGGGGGHGHHHFFBHHBGFHGHGGGGGGHGGGGGG
@M02034:409:000000000-BFKT7:1:1106:11565:18391 1:N:0:32
AAAGTCGAGGTGCCTAAAGTGGCAACCCAGACTATTGAGAAGGTTGGTGGTGTAGAGCTTCCTGTAGCCGCATGGCGTTCGTACTTAAATATGGAACTAACCATTCCAATTTTCGCTGTCTCTTATACACATCTCCGAGCCCACGAGAC
+
BABBBFABBBAAGGGGGGGGGGGHHHHGGHHGHHHHHGHHHHHHHHGGGGEFHHHHHHHHHHHHHHHHHGGFGGHHGGGGGGHHHHGGHHGHHHGFHHHHHHHHHHHHHGHHHHGGGGGGHHHHHHHHGHHHHHHHGGGGGGGGGGGGG
@M02034:409:000000000-BFKT7:1:1106:5004:18396 1:N:0:32
AAAGTCGAGGTGCCTAAAGTGGCAACCCAGACTCATAATGAGGTTGGTGGTGTAGAGCTTCCTGTAGCCGCATGGCGTTCGTACTTAAATATGGAACTAACCATTCCAATTTTCGCTGTCTCTTATACACATCTCCGAGCCCACGAGACC
+
CCDDCFCCCCBBGGGGGGGGGGGHHHHGGHHGH3F5GFHFH5BFGHGGGGGGHHHHHHHHHHHHHHHHHGGGGGHHGFGGGGHHHHHHHHHHHHHHHHHHHHHHHHHHHHHGHHGGGGGHHHHHHHHHHHGHHHHHGCGGGGGGGCGGGA
@M02034:409:000000000-BFKT7:1:1106:14329:18398 1:N:0:32
AAAGTCGAGGTGCCTAAAAGTGGCAACCCAGACTAGGGCTCCTGTTGGTGGTGTAGAGCTTCCTGTAGCCGCATGGCGTTCGTACTTAAATATGGAACTAACCATTCCAATTTTCGCTGTCTCTTATACACATCTCCGAGCCCACGAGAC
+
CCCCBFCCCCABGGGGGGGGGGGFHHHHGGHHGGFHHHGFHFHGGHHHEFGEFFDGFHHHHHHHHHFHHHFFEFGHGGGGGGEGHHHGGFHHHHHGHFHHHHHHHHHHHFGHHHHEA?FAFFGHHEHHGGHGHCHHHGGGGGGHGGFGG?
@M02034:409:000000000-BFKT7:1:1106:11002:18398 1:N:0:32
AAAGTCGAGGTGCCTAAAGTGGCAACCCAGACTAGTAAGCAGGTTGGTGGTGTAGAGCTTCCTGTAGCCGCATGGCGTTCGTACTTAAATATGGAACTAACCATTCCAATTTTCGCTGTCTCTTATACACATCTCCGAGCCCACGAGACC
+
CCCCCFCCCCBCGGGGGGGGGGGHHHHGGHHGHFFHHHHFFFHHHHGFGGGFHHHHHHHGHHHHHHHHHGGGGGHGGGGGGGHHHHGHHHHHHHGHHHGGHHHHHHFFHHHHHHGGGGGHHHHHGHHHGHHHHHHGGGGGGGHGGGGGGC
@M02034:409:000000000-BFKT7:1:1106:7630:18400 1:N:0:32
AAAGTCGAGGTGCCTAAAGTGGCAACCCAGACTACGAAGAAGGTTGGTGGTGTAGAGCTTCCTGTAGCCGCATGGCGTTCGTACTTAAATATGGAACTAACCATTCCAATTTTCGCTGTCTCTTATACACATCTCCGAGCCCACGAGACC
+
BBBBBFBBBBAAGGGGGGGFGGGGHHHGGHHGHHHGGHGGHHH3BGFBFEEFFGHGHHHGFHHHGFHHHGGGGGHGGGGGGFFHHHFGHHHHHGDFGHHHHGFHHHHHGGHHHGGGGGGHFGGHFGHHHHHHHHHHD@@CGEEFF/<?EF
@M02034:409:000000000-BFKT7:1:1106:17370:18409 1:N:0:32
AAAGTCGAGGTGCCTAAAGTGGCAACCCAGACTCATGGGGGTGTTGG
+
BBBBBFBBBBBBGGGGGEGFGGFHHHHGGHHGHA3ADF2B2E0EEHA
@M02034:409:000000000-BFKT7:1:1106:9630:18410 1:N:0:32
AAAGTCGAGGTGCCTAAAGTGGCAACCCAGACTTCTCCGCATGTTGGTGGTGTAGAGCTTCCTGTAGCCGCATGGCGTTCGTACTTAAATATGGAACTAACCATTCCAATTTTCGCTGTCTCTTATACACATCTCCGAGCCCACGAGACC
+
CCCCCFABBCBCGGGGGGGGGGGHHHHGGHHGHHHHHHGGGGGGHHHEFGEFHFHHHHHHGHHHGHHGHGGCGGHHGGGGGFFHHHGFFHGHHHGHGHHHHHHHHHGHEHHHHHGGGGGGHGHHHHHHGEFHHF?GFCCFGGFGGCGDDE
@M02034:409:000000000-BFKT7:1:1106:7551:18413 1:N:0:32
AAAGTCGAGGTGCCTAAAGTGGCAACCCAGACTAATAATAATGTTGGTGGTGTAGAGCTTCCTGTAGCCGCATGGCGTTCGTACTTAAATATGGAACTAACCATTCCAATTTTCGCTGTCTCTTATACACATCTCCGAGCCCACGAGACC
+
CBCCCFBCBCBBGGGGGGGGGGGHHHHGGHHGHHHHFGHHHHHHHHHEFGGFHFHFGGHHGHHHHHHGHGGEFGHFGEGGGFFHHHHGFHFHHHBFFGHHGHGGHGHFHGGHHFFGGGFHFHHHHHGHHHFHFHGGGG?CGGHGGGGGGG
@M02034:409:000000000-BFKT7:1:1106:17137:18414 1:N:0:32
AAAGTCGAGGTGCCTAAAGTGGCAACCCAGACTAATACGAAGGTTGGTGGTGTAGAGCTTCCTGTAGCCGCATGGCGTTCGTACTTAAATATGGAACTAACCATTCCAATTTTCGCTGTCTCTTATACACATCTCCGAG
+
AAAAAFBAB2AAFGGBFFGFFGGHHHHGGHHGHHHHGHH2FEGB3FEAF?EFEEHDGDHFFFHHGFHGHGG0BEHGGGEGCBEGGGHGHGHHHHFFGGF3?B3FGFGBGGHHGFGGGEAGHHFFHH2DGF1CGFGFD/>
@M02034:409:000000000-BFKT7:1:1106:13074:18417 1:N:0:32
AAAGTCGAGGTGCCTAAAGTGGCAACCCAGACTGTTCGTTGTGTTGGTGGTGTAGAGCTTCCTGTAGCCGCATGGCGTTCGTACTTAAATATGGAACTAACCATTCCAATTTTCGCTGTCTCTTATACACATCTCCGAGCCCACGAGACC
+
BCCBAFCCCCABGGGGGGGGGGGHHHHGGHHGHHHHHGGHHGGHHHHFFGEFGGHHHHHHHHHHHHHHHGGGGGHHGGGGGGHHHHHGHHHHHGFHFHGHHHGHHHHGHHHHHHGGGGGHHHHHGHHHHHEHGHGGFCGGGGHGGGGGGG
@M02034:409:000000000-BFKT7:1:1106:5308:18418 1:N:0:32
AAAGTCGAGGTGCCTAAAGTGGCAACCCAGACTTGTCATGGTGTTGGTGGTGTAGAGCTTCCTGTAGCCGCATGGCGTTCGTACTTAAATATGGAACTAACCATTCCAACTGTCTCTTATACACATCTCCGAGCCCACGAGACCAGAGAG
+
AAAABFABBB2AGGGGGGGGFDFHFHHGGHDFHGHFFGGFHGFHGGEEFGEFFGHFGHHHDGHFDFG5BEE0FGHAEAEFEE2FFHHHFHFFGEBGBHBGFHHHHFGFHHHGFEFBHHHGGFGGFHFHFEEGGCBFHCCBGCDFFAC/CE
@M02034:409:000000000-BFKT7:1:1106:6496:18418 1:N:0:32
AAAGTCGAGGTGCCTAAAGTGGCAACCCAGACTAATCAGAATGTTGGTGGTGTAGAGCTTCCTGTAGCCGCATGGCGTTCGTACTTAAATATGGAACTAACCATTCCAATTTTCGCTGTCTCTTATACACATCTCCGAGCCCACGAGACC
+
CCCCCFCCCCABGGGGGGGGGGGFGHHGFHHGHHHHHHHGGHHHHHHEFGEFGFGDGGHHHHHHHHHHHGEEEGHFEEGGGFHHHHHGHHHHGH3FGHHHGHGFHHHFHHHHHGFGGGFHHHHHHHGGHHHFGHHFFCGGGGHGGCGGGF
@M02034:409:000000000-BFKT7:1:1106:20953:18422 1:N:0:32
AAAGTCGAGGTGCCTAAAGTGGCAACCCAGACTGCGAGTGGGGTTGGTGGTGTAGAGCTTCCTGTAGCCGCATGGCGTTCGTACTTAAATATGGAACTAACCATTCCAATTTTCGCT
+
BBBBBF?A?DABGGGGGGGFGDGHHHHGGGFGHHFEEGGGGAEGGGEAFEEFFDGGGFGHFHHH@DFHHEF/EEGCE?EAAEBGFHH3FGG4FF3?B3BBG03FGFG4FFHGF4<BG
@M02034:409:000000000-BFKT7:1:1106:4287:18424 1:N:0:32
AAAGTCGAGGTGCCTAAAGTGGCAACCCAGACTAGGAATCGTGTTGGTGGTGTAGAGCTTCCTGTAGCCGCATGGCGTTCGTACTTAAATATGGAACTAACCATTCCAATTTTCGCTGTCTCTTATACACATCTCCGAGCCCACGAGAC
+
BBCCCFCCCCABGGGGGGGGGGGHHHHGGHHGHF3BGHHFG2BFGHHEFGEFGHHHHHHHHHHHHHHHHGGGGGHHEFGGGGHHHHHHHHFHHHFFHHGGHHGHGHFHHHHHHHGGGGGHGHHHHHHFFHHFHHFGFCCDGGHGGGGGG
@M02034:409:000000000-BFKT7:1:1106:5571:18424 1:N:0:32
AAAGTCGAGGTGCCTAAAGTGGCAACCCAGACTAAGAAGGATGTTGGTGGTGTAGAGCTTCCTGTAGCCGCATGGCGTTCGTACTTAAATATGGAACTAACCATTCCAATTTTCGCTGTCTCTTATACACATCTCCGAGCCCACGAGACC
+
CCCCCFCCCCCCGGGGGGGGGGGHHHHGGHHGHGHHHHHFFHHHHHHGFFFFGFHFGFHHGHHHHFHHHGGGFGGAEEEGGFGHHHHGHHHGGGB3GHHHFCDFHHGFHHHHHFGGGGGHHHHHGHHHHHGHHHHFGFGGDGGGFCG?EF
@M02034:409:000000000-BFKT7:1:1106:23300:18429 1:N:0:32
AAAGTCGAGGTGCCTAAAGTGGCAACCCAGACTCAGAATCAGGTTGGTGGTGTAGAGCTTCCTGTAGCCGCATGGCGTTCGTACTTAAATATGGAACTAACCATTCCAATTTTCGCTGTCTCTTATACACATCTCCGAGCCCACGAGACC
+
CABCCFCCBCBBGGGGGGGGGGGHHHHGGHHGHHHHHHHHHHHHHHGEFGEFGHHHHHHHHHHHHHHHHGGGGGHHGGGGGEHHHHHHHHHHHHGHHHHHHHHHHHHGHHHHHHGGGGGHHHHGGHGHGHGHHHHHGCGGGGHGGFGGGE
@M02034:409:000000000-BFKT7:1:1106:7552:18431 1:N:0:32
AAAGTCGAGGTGCCTAAAGTGGCAACCCAGACTAATAATAATGTTGGTGGTGTAGAGCTTCCTGTAGCCGCATGGCGTTCGTACTTAAATATGGAACTAACCATTCCAATTTTCGCTGTCTCTTATACACATCTCCGAGCCCACGAGACC
+
AAABBFBBBBBBGGGFGFGGGFGFHHHGDDDFHHHHGFHHBFGFH5GEG?EFHFHEGHHHHGHHFGHHGGGEEGHHGGGGGGHGGFGEFHFHFG3GFGF3HHGHGFEFHGHHHHGGGDEHHHHHHFGHEFFHHHGHGFCCGGHFGG@EDF
@M02034:409:000000000-BFKT7:1:1106:3412:18438 1:N:0:32
AAAGTCGAGGTGCCTAAAGTGGCAACCCAGACTAAGAATAATGTTGGTGGTGTAGAGCTTCCTGTAGCCGCATGGCGTTCGTACTTACATATGGAACTAACCATTCCAATTTTCGCTGT
+
BBBBBFAABBAAGGGGGDGGGGGHHHHGAGHGHHD3BGFDDFFEAGA2A2EA1AFBDBD3BFFHHHFFAAEAE??1EE@EEEBGFGH33FGBF333B@FF313BD4GD4BBGE4>EG/<
@M02034:409:000000000-BFKT7:1:1106:15651:18445 1:N:0:32
AAAGTCGAGGTGCCTAAAGTGGCAACCCAGACTAATAAGACGGTTGGTGGTGTAGAGCTTCCTGTAGCCGCATGGCGTTCGTACTTAAATATGGAACTAACCATTCCAATTTTCGCTGTCTCTTATACACATCTCCGAGCCCACGAGAC
+
BBBBBFAADB>AGGFGGGGFGGGHHFHGEHHGHHHHHHHHGFG2BEGFEGDAGBGFGHGHGHHHHHHHHGGGGGHHGEGGGGEHGHFGEFFHHGFEFGBBHEFGHG4GBGHEHBGGGGGFHGHHGHGGFHHHGG3BA//>BFHGGGGGD
@M02034:409:000000000-BFKT7:1:1106:26693:18447 1:N:0:32
AAAGTCGAGGTGCCTAAAGTGGCAACCCAGACTGGGGGTGCTGTTGGTGGTGTAGAGCTTCCTGTAGCCGCATGGCGTTCGTACTTAAATATGGAACTAACCATTCCAATTTTCGCTGTCTCTTATACACATCTCCGAGCCCACGTGACC
+
AA3AAFAAD2AACGGGFGGAFEDFFGHEDF2EGB2FEGEEFHHHHGHFG?EA1A5AFGHHB3GB5DBDEEC@EEHHGEGGEE1/FB4?E4BFGH?FFFBB3B3FG4B4FGHGHFC/CBA?FGGH12FF2@1F1D1GC//><F<FD.>.<=
@M02034:409:000000000-BFKT7:1:1106:19328:18450 1:N:0:32
AAAGTCGAGGTGCCTAAAGTGGCAACCCAGACTAATAAGAATGTTGGTGGTGTAGAGCTTCCTGTAGC
+
BBBBBFBBBBBBGGGGGGGFGGFHHHHGEGHGHDFEBB555BBD5DF222BAAAF55AA35B55B555
@M02034:409:000000000-BFKT7:1:1106:19123:18451 1:N:0:32
AAAGTCGAGGTGCCTAAAGTGGCAACCCAGACTGGGAATTCGGTTGGTGGTGTAGAGCTTCCTGTAGCCGCATGGCGTTCGTACTTAAATATGGAACTAACCATTCCAATTTTCGCTGTCTCTTATACACATCTCCGAGCCCACGAGACC
+
BBCCCFCCCCBBGGGGGGGFGGGHHHHGGHHGHHHHHHHHHGHGGGGEFGEFHHHHHHHHHHHHHHHHHGGEGGHHGGGGGGHHHHHGHHGHHHHHHHHHHHHHGHGHHHHHHGGGGGGGHHHHHHHHFHFHHHGBG@FGGGHGGGGGGF
@M02034:409:000000000-BFKT7:1:1106:11998:18452 1:N:0:32
AAAGTCGAGGTGCCTAAAGTGGCAACCCAGACTAAGATGGGTGTTGGTGGTGTAGAGCTTCCTGTAGCCGCATGGCGTTCGTACTTAAATATGGAACTAACCATTCCAATTTTCGCTGTCTCTTATACACATCTCCGAGCCCACGAGACC
+
CCCCBFCCBCABGGGGGGGGGGGHHHHGGHHGHHHHHHHHHGGGGHHFFGFFHHHHHHHHHHHHHFHHHGGGGGHHGGGGGFHHHHHHHHFHHHGGFFGFHHHHGHGGHHHHHHGGGGGHHGHHGHGHGHEHHHFHFCGC/FEGGGGGGG
@M02034:409:000000000-BFKT7:1:1106:12016:18458 1:N:0:32
AAAGTCGAGGTGCCTAAAGTGGCAACCCAGACTAAGATGGGTGTTGGTGGTGTAGAGCTTCCTGTAGCCGCATGGCGTTCGTACTTAAATATGGAACTAACCATTCCAATTTTCGCTGTCTCTTATACACATCTCCGAGCCCACGAGACC
+
CABCCFCCCCBCGGGGGGGGGGGHHHHGGHHGHHHHHHHHHHGGGHHGFGEFFGHHHGHHHHHHHHHHHGGFGGHHGFGGGGHHHHHHHHHHHHFGGHGFHHHHHHGGHHHHHHGGGGGGHHHHHHHHFHHHHHHHGFGGGGHGGGGFFF
@M02034:409:000000000-BFKT7:1:1106:17514:18459 1:N:0:32
AAAGTCGAGGTGCCTAAAGTGGCAACCCAGACTCAGCAGAATGTTGGTGGTGTAGAGCTTCCTGTAGCCGCATGGCGTTCGTACTTAAATATGGAACTAACCATTCCAATTTTCGCTGTCTCTTATACACATCTCCGAGCCCACAAGACC
+
ABACAFBCBCBBGGGGGGGGGGGHHHHGGHGGHHHHHHHGHHHHHHHEFGFFGHHHHHHHHHHHHHHHHGGEGGHHGGGGGGHHHHHFHHHHHG3FGHHFHHHHHHHGHHHHHGGGGGFHHHHHBHGHGHGHHHGFF@CGGGHGGGHHFH
@M02034:409:000000000-BFKT7:1:1106:14912:18462 1:N:0:32
AAAGTTGAGGTGCCTAAAGTGGCAACCCAGACTAGGAATGATGTTGGTGGTGTAGAGCTTCCTGTAGCCGCATGGCGTTCGTACTTAAATATGGAACTAACCATTCCAATTTTCGCTGTCTCTTATACACATCTCCGAGCCCACGAGACC
+
BBCCBFFFFFFBGGGGGGGGGGGHHHHGGHHGHHHHHHHHHHHHHHHGFGEFHHHHHHHHHHHHHHHHHGGGGGHHGGGGGFHHHHHGHHHHHHGHHHHGHHHHHHHGHHHHHHGGGGGHHHHHHHHHGHGHGGHHGCGGGGHGGGGGGE
@M02034:409:000000000-BFKT7:1:1106:14695:18468 1:N:0:32
AAAGTCGAGGTGCCTAAAGTGGCAACCCAGACTTATACGACTGTTG
+
CCCCCFCCCCCCGGGGGGGGGGGHHHHGGH2F355D55A22BEG5G
@M02034:409:000000000-BFKT7:1:1106:16013:18468 1:N:0:32
AAAGTCGAGGTGCCTAAAGTGGCAACCCAGACTACGGCTTTG
+
BABBBFAB@DAAFGGFFGGGGFFHGHHGGA2FF3F222A23B
@M02034:409:000000000-BFKT7:1:1106:27256:18469 1:N:0:32
AAAGTCGAGGTGCCTAAAGTGGCAACCCAGACTAATTCTCCTGTTGGTGGTGTAGAGCTTCCTGTAGCCGCATGGCGTTCGTACTTAAATATGGAACTAACCATTCCAATTTTCGCTGTCTCTTATACACATCTCCGAGCCCACGAGACC
+
AABBAFBBDDAAGGGFGBEFGGFHHCGFDFHEHHHHHFGFHGFBFGHAAE2BB3FGEFGHFFHGFFGHEEEAEEHHCA?FFGFEGHHHHHHHHHGGEFFFCGHFHBBFEGEFBFEEFGDGFDFHBHFHGG2FGHE2?<CC/?G/>>ADFF
@M02034:409:000000000-BFKT7:1:1106:21797:18469 1:N:0:32
AAAGTCGAGGTGCCTAAAGTGGCAACCCAGACTAATAGTTATGTTGGTGGTGTAGAGCTTCCTGTAGCCGCATGGCGTTCGTACTTAAATATGGAACTAACCATTCCAATTTTCGCTGTCTCTTATACACATCTCCGAGCCCACGAGAC
+
ABCCADABCCBBGGGGGGGFGGGHGHGGGHHGHGHHHHFFGGHHGHH2FEEFGDHFHFGHFHHHGDFGHGCEFGHAEEEGFEFHHHHGGHHHHH33FCGHFABGGHHEFHHHHFGGGGEHGHHFHHDFECHEHHHHF@CCDEEFCC?DD
@M02034:409:000000000-BFKT7:1:1106:27232:18471 1:N:0:32
AAAGTCGAGGTGCCTAAAGTGGCAACCCAGACTAATTCTCCGGTTGGTGGTGTAGAGCTTCCTGTAGCCGCATGGCGTTCGTACTTAAATATGGAACTAACCATTCCAATTTTCGCTGTCTCTTATACACATCTCCGAGCCCACGAGAC
+
CCCCCFBBBBBCGGGGGDGGGGGHHHHGGHHGHH3G5DG5F2AEEGGFFEEFHHHHGHGHHHHHHHHHHGGCGGHHGGGGGGHHHHHGHHHHHGHHHHHHHHHHHHGHHHHHHHGGGGEFHHHHFHHHHHHHHHHHG@@CGGHGGGG?D
@M02034:409:000000000-BFKT7:1:1106:14712:18471 1:N:0:32
AAAGTCGAGGTGCCTAAAGTGGCAACCCAGACTTATACGACTGTTGGTGGTGTAGAGCTTCCTGTAGCCGCATGGCGTTCG
+
BBBBBFBBBD?AGGGFCFGGFGGHHHFFGHDFGFAF5AGF2EEGGFA2AAEEAAG5F5DGABAAF5FB3EE0FEE10?>1E
@M02034:409:000000000-BFKT7:1:1106:21873:18472 1:N:0:32
AAAGTCGAGGTGCCTAAAGTGGCAACCCAGACTAGTTGTAAGGTTGGTGGTGTAGAGCTTCCTGTAGCCGCATGGCGTTCGTACTTAAATATGGAACTAACCATTCCAATTTTCGCTGTCTCTTATACACATCTCCGAGCCCACGAGACC
+
CCDDBFCCDCCCGGGGGGGGGGGHHHHGGHHGHHHHHHHGHHHHHHGEFGEFGHHGHHHHHHHHHHHHHGGGGGHGGGGGGFHHHHHHHHHHHHGGHHHHHHGHHHHHHHHHHHGGGGGHHHHHHHHHHHGHHHHHGCGGGGHGGGGGGE
@M02034:409:000000000-BFKT7:1:1106:24481:18475 1:N:0:32
AAAGTCGAGGTGCCTAAAGTGGCAACCCAGACTGGTGGGCGGGTTGGTGGTGTAGAGCTTCCTGTAGCCGCATGGCGTTCGTACTTAAATATGGAACTAACCATTCCAATTTTCGCTGTCTCTTATACACATCTCCGAGCCCACGAGACC
+
BBBBBFBBBB?AGGGGGGFGGGGGHHGGGHHGHHGFHGGGGGGGFCEGFGFFHHHHHHHHHGHGHHHHHGGEEEHHGGGGGGGHHHFFHHDFHHGGFHHGHHHHHHFHHHGHHHGGGGGGEGHHHHGGFHHHHHFFF-D-CFHGGCGEFE
@M02034:409:000000000-BFKT7:1:1106:20658:18475 1:N:0:32
AAAGTCGAGGTGCCTAAAGTGGCAACCCAGACTATGGGTAAGGTTGGTGGTGTAGAGCTTCCTGTAGCCGCATGGCGTTCGTACTTAAATATGGTACTAACCATTCCAATTTTCGCTGTCTCTT
+
CCCCCFCCCBCBGGGGGGGGGGGHHHHGGHHGH3GFHHHFFFG5B22BA1EF13D5D53BAFFF5AAAAEE0EEC10?>FA>2FFGH33FGFF344B@BG303B?4F44D?G44>/?<<34?D?
@M02034:409:000000000-BFKT7:1:1106:15996:18480 1:N:0:32
AAAGTCGAGGTGCCTAAAGTGGCAACCCAGACTACGTCTTCGGTTGGTGGTGTAGAGCTTCCTGTAGCCGCATGGCGTTCGTACTTAAATATGGAACTAACCATTCCAATTTTCGCTGTCTCTTATACACATCTCCGAGCCCACGAGACC
+
CBCCCFCCCCBAGGGGGGGGGGGHHHHGGHHGHHHGHHHGHHGGGGGGGGEFGHHHHHHHHHHHHHHHHGGFGGHHGGGGGFGHHHHGHHGHHHHFHHHFHHGHHHGHHGHHHHGGGGGHHHHHHHGHGHHHHHHHGDGGGGHFGGGGGE
@M02034:409:000000000-BFKT7:1:1106:22149:18485 1:N:0:32
AAAGTCGAGGTGCCTAAAGTGGCAACCCAGACTAAGAATAATGTTGGTGGTGTAGAGCTTCCTGTAGCCGCATGGCGTTCGTACTTAAATATGGAACTAACCATTCCAATTTTCGCTGTCTCTTATACACATCTCCGAGCCCACGAGACC
+
BBBCBFCCCCBBGGGGGGGGGGGHHHHGGHHGHHHHHHHHHHHHHHHFFGEFHHHHHHHHHHHHHHHHHGGGGGHHGGGGGGHHHHHHHHHHHHFHHHHHHHGHHHHHHHHHHHGGGGGHHHHHHHHHGHGHHHHHGGGGGGHGGGGGGE
@M02034:409:000000000-BFKT7:1:1106:27247:18486 1:N:0:32
AAAGTCGAGGTGCCTAAAGTGGCAACCCAGACTAATTCTCCTGTTGGTGGTGTAGAGCTTCCTGTAGCCGCATGGCGTTCGTACTTAAATATGGAACTAACCATTCCAATTTTCGCTGTCTCTTATACACATCTCCG
+
>3AA3BAADBAAGGGGCGGFFFFFHAGFGHHDHGHHFHHGHHHFBGGB2EAFEGGHFBDFFGHGFFHGDEFFGGGFEE0FFEGHEHHBGHHHGHFBFFBBBGFHH44GHFGGHEE??EFEBDGFFHBGBBGE2BBFD
@M02034:409:000000000-BFKT7:1:1106:21546:18487 1:N:0:32
AAAGTCGAGGTGCCTAAAGTGGCAACCCAGACTCATAAGCAGGTTGGTGGTGTAGAGCTTCCTGTAGCCGCATGGCGTTCGTACTTAAATATGGAACTAACCATTCCAATTTTCGCTGTCTCTTATACACATCTCCGAGCCCACGAGACC
+
BCCBBFCCCCABGGGGGGGGGGGHGHHGGHHGHHHHHGHHHHHHHHEEFGBFFDGFHHHHHHHHGFHHHGGGGGHGGEEGGFHHHHHHHHGHGHEFFHHHHFHHHHFFHHHHHHGGGGGHFFGHGHHDHHHFHHHFD@DC/FEGGGGGGG
@M02034:409:000000000-BFKT7:1:1106:24515:18488 1:N:0:32
AAAGTCGAGGTGCCTAAAGTGGCAACCCAGACTTCGCGGGGGGTTGGTGGTGTAGAGCTTCCTGTAGCCGCATGGCGTTCGTACTTAAATATGGAACTAACCATTCCAATTTTCGCTGTCTCTTATACACATCTCCGAGCCCACGAGA
+
BBABBFBBBBBBGGGGGFFGGGGGHHHGGHHGH5FF22A0AEGAADGGFGCFCHHHHHGHHHHHHHHGHFGGGGHHGGGGGGGGGGGGGGBGGFBFFGFFGGGGGGFFFGGGGGFFFFFFFFFFBFFFFFFFFFBFD@AAD?AEFFFD
@M02034:409:000000000-BFKT7:1:1106:21871:18490 1:N:0:32
AAAGTCGAGGTGCCTAAAGTGGCAACCCAGACTAGTTGTAAGGTTGGTGGTGTAGAGCTTCCTGTAGCCGCATGGCGTTCGTACTTAAATATGGAACTAACCATTCCAATTTTCGCTGTCTCTTATACACATCTCCGAGC
+
AAA@AF1>AD>11FBF11BGE10B1FGGAAGF11F2DFDGFF1GF0E/AE/BG1G2FFHGHBGE1BDFFECE?EHHGGEAEEGAEFH11FDFHFFDCHGHHF1GBHFFHHHFHFEFGGEHHFFH1>BGHFGHGGHEC//B
@M02034:409:000000000-BFKT7:1:1106:24497:18493 1:N:0:32
AAAGTCGAGGTGCCTAAAGTGGCAACCCAGACTGCGGGGGGGGTTGGTGGTGTAGAGCTTCCTGTAGCCGCATGGCGTTCGTACTTAAATATGGAACTAACCATTCCAATTTTCGCTGTCTCTTATACACATCTCCGAGCCCACGAGAC
+
AABBADABBDAACGGFGGGGGGGHHHHGDHHFFHBEGGGCFGF@@FFAEFAEEFFFFFFFFFFFBFBFFFFFFFFFFFFFFFFEFFFFFFFFFFFFBFBFFFFFFFFFFFFFFFFFFFFFFFFFFFFFEFBFFFFF?;F;=EAEFFFD?
@M02034:409:000000000-BFKT7:1:1106:13151:18495 1:N:0:32
AAAGTCGAGGTGCCTAAAGTGGCAACCCAGACTCCTCAGAATGTTGGTGGTGTAGAGCTTCCTGTAGCCGCATGGCGTTCGTACTTAAATATGGAACTAACCATTCCAATTTTCGCTGTCTCTTATACACATCTCCGAGCCCACGAGACC
+
B@ABAFBCCCABGGGGGGGGGGGHHHFFGHHGHHHHHHHHHHHHHHHGFGEFGHHGHHHHHHHHHHHHHGGEGGHHGGGGGGHHHHFGHHHHHHGHHHGGHHEHHFHHGHHHHHGGGGGHHGHHHHHHFGFHHHHHGCGGGGHGGGGDGF
@M02034:409:000000000-BFKT7:1:1106:26810:18496 1:N:0:32
AAAGTCGAGGTGCCTAAAGTGGCAACCCAGACTAAGAATAATGTTGGTGGTGTAGAGCTTCCTGTAGCCGCATGGCGTTCGTACTTAAATATGGAACTAACCATTCCAATTTTCGCTGTCTCTATACACATCTCCGAGCCCACGAGACCA
+
CCCCCFBCCCBCGGGGGGGGGGGHHHHGGHHGHHGHFHHHHHHHHHFEFEGFGFHFGGHHFHHHHFHFFFGEEGG1EEEGEE2GHGHFFGFFGF3BFHHHFC@FGFH4FFGHHGGFGFFFHHH4F4DFHEGHHGHGCGCGAGFC/DDDEG
@M02034:409:000000000-BFKT7:1:1106:11731:18496 1:N:0:32
AAAGTCGAGGTGCCTAAAGTGGCAACCCAGACTCCTCCTCAGGTTGGTGGTGTAGAGCTTCCTGTAGCCGCATGGCGTTCGTACTTAAATATGGAACTAACCATTCCAATTTTCGCTGTCTCTTATACACATCTCCGAGCCCACGAGACC
+
BBAAAFAADDBBFGGGFGGE5FFHFHCAFHHFHHFHHHHHHFGHGH2AEDAAGGHDFBFFDGGFDFGHFGC0EGHAEFCGGGFHHHFEFGGHHH33FGFBFHFGFHFFEFGHHHCGGGGHHGDHHFDFBGFHHHBFD@CC?FE<A@DG/F
@M02034:409:000000000-BFKT7:1:1106:18645:18497 1:N:0:32
AAAGTCGAGGTGCCTAAAGTGGCAACCCAGACTGGGCCTGGGGTTGGTGGTGTAGAGCTTCCTGTAGCCGCATGGCGTTCGTACTTAAATATGGAACTAACCATTCCAATTTTCGCTGTCTCTTATACACATCTCCGAGCCCACGAGACC
+
ABBABFBBBB>AGGGGGGGGGFGFHHHGGHHGHGDHGGFGHFGEEECGGGBFFGHFFFHHHHHGHHHHHFGGGGHGEEEGGGFFFHHHHHEGFG?DGFGHHHHHGHHGHHHHHHGGGGGDFFHHHHHFGGFGHDFBECCFGF/FDCCEGE
@M02034:409:000000000-BFKT7:1:1106:6189:18500 1:N:0:32
AAAGTCGAGGTGCCTAAAGTGGCAACCCAGACTCCTGAGCGTGTTGGTGGTGTAGAGCTTCCTGTAGCCGCATGGCGTTCGTACTTAAATATGGAACTAACCATTCCAATTTTCGCTGTCTCTTATACACATCTCCGAGCC
+
BBBBBFBBBB2AGGGGGGGGGGGHHHHGGHAFHGFGFFHHEEEEHHG?F?EFFGHFHFHH5GHGHHFEGDGEFFHCFAEGGG2GGFH3FGFGB333FGGHHF3FFGHHGGHGHFGGG?<3BFBGHHFGBFDGFHHGD@?@G
@M02034:409:000000000-BFKT7:1:1106:6431:18501 1:N:0:32
AAAGTCGAGGTGCCTAAAGTGGCAACCCAGACTACGTGTACGGTTGGTGGTGTAGAGCTTCCTGTAGCCGCATGGCGTTCGTACTTAAATATGGAACTAACCATTCCAATTTTCGCTGTCTCTTATACACATCTCCGAGCCCACGAGACC
+
AABBAFAABBAAFGFGFFG6GFEHFHFDGGHGHHHGFGHHHHGFGEFEFE1FGGHGGFEFFFHHH5GHHEF@FGGHGEGFEE2EGGFDGHD@GGB??GF3GFFGHEDD4FGEGFFFGGFFFFHHBGBDBFGGFG?FD@?C@FFFG?CADF
@M02034:409:000000000-BFKT7:1:1106:26232:18506 1:N:0:32
AAAGTCGAGGTGCCTAAAGTGGCAACCCAGACTAAGGGG
+
A>A>AFAADDAAFGGGGGGGG1FCGHHCFF0BFB1EFFA
@M02034:409:000000000-BFKT7:1:1106:24133:18511 1:N:0:32
AAAGTCGAGGTGCCTAAAGTGGCAACCCAGACTAAGCAGGATGTTGGTGGTGTAGAGCTTCCTGTAGCCGCATGGCGTTCGTACTTAAATATGGAACTAACCATTCCAATTTTCGCTGTCTCTTATACACATCTCCGAGCCCACGAGACC
+
AAAAAFBAAD>AGGGGGGGFDEFFHGHGGHHFHHHGHHHHGHGHHFGEFGAFHFHGHHHHHFFDBGHHHGGFEGHGEEEFEEFAGGFGHHBGHFEGHGHGHHHHGHHFHHHHHHGGGGEHHHHHGHFFGHFHHHGHFFGGCGFGGGGGGF
@M02034:409:000000000-BFKT7:1:1106:29106:18512 1:N:0:32
AAAGTCGAGGTGCCTAAAGTGGCAACCCAGACTAATAATAAGGTTGGTGGTGTAGAGCTTCCTGTAGCCGCATGGCGTTCGTACTTAAATATGGAACTAACCATTCCAATTTTCGCTGTCTCTTATACACATCTCCAGCCCACGAGACC
+
CCCCCFCBCCBBGGGGGGGGGGGHHHHGGHEFHFHHD5F55GHHFF?EFDGFHHHFB5GH5FGHF5FBGFGEEECC>?/?E?FGEGHHFHHHH33@FHHFHFBGHFHG4FHHHGGGG?EGHHHHHFHHFGGHHBFGFHGGGFADCGGDA
@M02034:409:000000000-BFKT7:1:1106:7195:18513 1:N:0:32
AAAGTCGAGGTGCCTAAAGTGGCAACCCAGACTAGTAATCATGTTGGTGGTGTAGAGCTTCCTGTAGCCGCATGGCGTTCGTACTTAAATATGGAACTAACCATTCCAATTTTCGCTGTCTCTTATACACATCTCCGAGCCCACGAGACC
+
CCCCCFCCCCBBGGGGGGGGGGGGHHHGGHHGHHHHHHHHGHHGGHHEFFEFGFHFHGHHHHHHHHHHHGGEFGHHGFGGGGHHHFGGHHGHHHEFGHHHGGHHHHHGGGHHHHGGGGFHDGHHHHHFHHHHGHGHGBCFGGHGGCGGGG
@M02034:409:000000000-BFKT7:1:1106:6196:18516 1:N:0:32
AAAGTCGAGGTGCCTAAAGTGGCAACCCAGACTCCTGAGCGTGTTGGTGGTGTAGAGCTTCCTGTAGCCGCATGGCGTTCGTACTTAAATATGGAACTAACCATTCCAATTTTCGCTGTCTCTTATACACATCTCCGAGCCCACGAGACC
+
AAAAAFAAD1AA1GGD11BAGGGHHHHGGHGGHGHFHBFGGGGCFHHEAEBFGHHHGFHHFGHHFGHHGGG?EAEFGGGFGEFHHF21BG2GGFGEFHD1CFGHHFFFBFHHHFGAEEEFGFGHFHD2BBF1BGHF??CGG/CFC?C?CF
@M02034:409:000000000-BFKT7:1:1106:21740:18520 1:N:0:32
AAAGTCGAGGTGCCTAAAGTGGCAACCCAGACTACGAATCAGGTTGGTGGTGTAGAGCTTCCTGTAGCCGCATGGCGTTCGTACTTAAATATGGAACTAACCATTCCAATTTTCGCTGTCTCTTATACACATCTCCGAGCCCACGAGACC
+
AAABBFBBBBBBGGGGGGGGGGGHHHHGGHHGHHHGGHHGHHHGHHGEFFEFBFHGHFHHHHHHGHHHHGGGEGHHGEGGEEFHHHHHHHHHGHFGHHHHHHHHHHGHHHHHHHGGGGGHHHHHGHHHHHGHHHGHGDGGGGHGGGGDGC
@M02034:409:000000000-BFKT7:1:1106:6004:18520 1:N:0:32
AAAGTCGAGGTGCCTAAAGTGGCAACCCAGACTTGTCATTCGGTTGGTGGTGTAGAGCTTCCTGTAGCCGCATGGCGTTCGTACTTAAATATGGAACTAACCATTCCAATTTTCGCTGTCTCTTATACACATCTCCGAGCCCACGAGACC
+
BBBBBFBB@B2AGGGGGGGGGFGHHHHGDHEGHHCGFFDB5FFFEEFEFG1BGDHDGEHGHFHHHHFHHGGGGGHAEBFFG1B1?GGFHHGHGHDGFFBGHHFGHHHEFGGHEEEAGFE3?EGHFG333BDBGHHEE<@@<CGC@DGD/?
@M02034:409:000000000-BFKT7:1:1106:18670:18520 1:N:0:32
AAAGTCGAGGTGCCTAAAGTGGCAACCCAGACTTGTAGGGCTGTTGGTGGTGTAGAGCTTCCTGTAGCCGCATGGCGTTCGTACTTAAATATGGAACTAACCATTCCAATTTTCGCTGTCTCTTATACACATCTCCGAGCCCACGAGACC
+
CCCCCFCCCCAAFGGGGGGGGGGGHHGGGHHGHHHHHHHGHHGHHHHEFGEFGHHGHHHHHHHHGHHHHGGGGGHHGEGGGEGHHHHFHHFHHHGGFHHFHHGHHHHHHHHHHGGGGGGHHHHHHHGHHHGHHHHGGCGGGGHGGGGGGE
@M02034:409:000000000-BFKT7:1:1106:11826:18520 1:N:0:32
AAAGTCGAGGTGCCTAAAGTGGCAACCCAGACTAATAAGAAGGTTGGTGGTGTAGAGCTTCCTGTAGCCGCATGGCGTTCGTACTTAAATATGGAACTAACCATTCCAATTTTCGCTGTCTCTTATACACATCTCCGAGCCCACGAGACC
+
BABBBFCBCCABGGGGGGGGGGGHHHHGGHHGHHHHHHHHHHHHGHGFFGEFHHHGHHHHHHHHHHHHHGGGGGHHGGGGGFGHHHHHHHGHHHGGHHGHHHHHHHHHHHHHHHGGGGGHHHHHHHHHGHGHHHHHGCGGGGHGGGGGGF
@M02034:409:000000000-BFKT7:1:1106:28995:18520 1:N:0:32
ACAGTCGAGGTGCCTAAAGTGGCAACCCAGACTAATAATAAGGTTG
+
A3AABFBBBBAAGGGGGGGGGFGFGHHGGHHGHHGB55DA5BEGFF
@M02034:409:000000000-BFKT7:1:1106:26528:18522 1:N:0:32
AAAGTCGAGGTGCCTAAAGTGGCAACCCAGACTTCGCCGTATGTTGGTGGTGTAGAGCTTCCTGTAGCCG
+
AA3AAFAABDBAGGGGGGGGGFEHFHHGGAEFHHAF2EEEEGFHDHAAAAEFFED5DAEGHHHGHDHFDE
@M02034:409:000000000-BFKT7:1:1106:3933:18523 1:N:0:32
AAAGTCGAGGTGCCTAAAGTGGCAACCCAGACTGATAAGACTGTTGGTGGTGTAGAGCTTCCTGTAGCCGCATGGCGTTCGTACTTAAATATGGAACTAACCATTCCAATTTTCGCTGTCTCTTATACACATCTCCGAGCCCACGAGA
+
AAAAAFAAD?>>GFDFC1FDGFF0GGGGFCCFHFFHHHHHFFF1FGHGGGAFGBGGGFHHFFFFFHHHHG?EFGHHGEGGGGHHHHHFGHHHHHEFFGFHHHHGHGHGHFFGHHGGFGGGGGHHFHFHFHGHHHF<E?CC?FHACGGF
@M02034:409:000000000-BFKT7:1:1106:27575:18525 1:N:0:32
AAAGTCGAGGTGCCTAAAGTGGCAACCCAGACTGAGGGTCGGGTTGGTGGTGTAGAGCTTCCTGTAGCCGCATGGCGTTCGTACTTAAATATGGAACTAACCATTCCAATTTTCGCTGTCTCTTATACACATCTCCGAGCCCACGAGACC
+
CCCCCFCCCCCCGGGGGGGGGGGHHHHGGHHGHHHHGGGHEGGGFGGEFFEFFGHGHGHHHHHHFFHHHFGGGGHGGFGGGEGHHHHHHHHHHHEGHHHHHHHHHGHFHHHHHHGGGGGHHHHHHHHHGHGHHHHHGDGGCEEGGGGGGF
@M02034:409:000000000-BFKT7:1:1106:29093:18525 1:N:0:32
AAAGTCGAGGTGCCTAAAGTGGCAACCCAGACTAATAATAAGGTTGGTGGTGTAGAGCTTCCTGTAGCCGCATGGCGTTCGTACTTAAATATGGAACTAACCATTCCAATTTTCGCTGTCTCTTATACACATCTCCAGCCCACGCGACC
+
AA11AFAADDAAGGGG1BFGFGGHHHHGFCCFHHHHH2FBGHHHGHGGFCEFHHFHHHHHHGHHAFGF1EE>EECGGGGG?EFHHHG1@GDGBBEDFH1GE0EGGHF>FFGHFHEGGE?DBGEFGHEBFGG1FGFDGFHFGGGC/<@CG
@M02034:409:000000000-BFKT7:1:1106:19159:18529 1:N:0:32
AAAGTCGAGGTGCCTAAAGTGGCAACCCAGACTGGGAGTAATGTTGGTGGTGTAGAGCTTCCTGTAGCCGCATGGCGTTCGTACTTAAATATGGAACTAACCATTCCAATTTTCGCTGTCTCTTATACACATCTCCGAGCCCACGAGACC
+
AAAABFBABD>>CGGG4GG6DGGHGGHGFHHFHFCC2FEF5DFDFGEAFEBFAGHHFGGHFHHHDEGDEEGGGGHGGGGGGGFHHHFGHHFGFFB3FFFBGGHGHGG4GGGGFEGGEGE3GFGHBHHGFHHHHGFFGDGGGGHGGGGCFF
@M02034:409:000000000-BFKT7:1:1106:26835:18529 1:N:0:32
AAAGTCGAGGTGCCTAAAGTGGCAACCCAGACTAAGGGTGGTGTTGGTGGTGTAGAGCTTCCTGTAGCCGCATGGCGTTCGTACTTAAATATGGAACTAACCATTCCAATTTTCGCTGTCTCTTATACACATCTCCGAGCCCACGAGACC
+
BABCBFBCCCBCGGGGGGGFGGGHHHHGGHHGHCAGHHGFGGGHGFGFEEEFGHHHHHHHHHHHHHHHGGGGGGHHGFGGGGHHHHGHGHHHGHDFHHHHHHFGHHGHHHHHHHGGGGEHHHHHHH3GGFFHHHHBE<BCGGEG?CCFGG
@M02034:409:000000000-BFKT7:1:1106:5751:18531 1:N:0:32
AAAGTCGAGGTGCCTAAAGTGGCAACCCAGACTGATGAGAGGGTTGGTGGTGTAGAGCTTCCTGTAGCCGCATGGCGTTCGTACTTAAATATGGAACTAACCATTCCAATTTTCGCTGTCTCTTATACACATCTCCGAGCCCACGAGACC
+
BBBBBFBBBBAAGGGGGGGGGGGHHHHGGHHGHHHHHHHHHGGGHGGGGGEFHHHHHHHHHHHHHHHHHGGFGGHHGGGGGEHHHHHHHHHHHHGHGHHGHHHHHHHGHHHHHHGGGGGHHHHHHHHHEHFHHHHHGCGGCGHGGGGGGF
@M02034:409:000000000-BFKT7:1:1106:18656:18532 1:N:0:32
AAAGTCGAGGTGCCTAAAGTGGCAACCCAGACTTGTAGGGCTGTTGGTGGTGTAGAGCTTCCTGTAGCCGCATGGCGTTCGTACTTAAATATGGAACTAACCATTCCAATTTTCGCTGTCTCTTATACACATCTCGGAGCCCACGAGCAC
+
BABBAFAA3DAAGCGGGGGGGGGHHHHGGHHGHHBGHFBFFHFHHGE2AEEFFFG5B5AEFGHHGHHGFGFFGGAAEEFGDEFHEFBDBHF@EGB3CCFFFH3FFDG?GGHHGEGDG?/BFGGHDFHFF22FFF30??DG/FE/CG?//?
@M02034:409:000000000-BFKT7:1:1106:10377:18533 1:N:0:32
AAAGTCGAGGTGCCTAAAGTGGCAACCCAGACTCAGCCGCATGTTGGTGGTGTAGAGCTTCCTGTAGCCGCATGGCGTTCGTACTTAAATATGGAACTAACCATTCCAATTTTCGCTGTCTCTTATACACATCTCCGAGCCCACGAGACC
+
BBBBBFBBDBABGGGGGGGGGGGHHHHGGHHGHHHHHHGGGGGHHHHEFGEFFFHHHHHHHHHHEHHGHGGGGGHHGEEGGEGHHHHFHHDGGHFGHHGHHGHHHHEFHHHHHHGDGGGFHHHHHHHHHHGHHHFFECCCGEHGGGGGGA
@M02034:409:000000000-BFKT7:1:1106:6000:18542 1:N:0:32
AAAGTCGATGTGCCTAAAGTGGCAACCCAGACTTGTCATTCGGTTGGTGGTGTAGAGCTTCCTGTAGCCGCATGGCGTTCGTACTTAAATATGGAACTAACCATTCCAATTTTCGCTGTATCTTATACA
+
AAAAA31A1D1DG11E11GDGBC0AAF0F0FF1FGGBEGFHGFFCAEBA/AFFFFGFEABBBGGBDFD1/E?EAF>>E/FEGBGGHFF1E2@BEB1@B1B101BFD22BFFHF2>?<E?1BFFE2E22>
@M02034:409:000000000-BFKT7:1:1106:4848:18543 1:N:0:32
AAAGTCGAGGTGCCTAAAGTGGCAACCCAGACTCAGCAGCAGGTTGG
+
BBBBBFBABBBBGGGGGGGGGGGHHHHGGHFGHF3FB5C222GHBH?
@M02034:409:000000000-BFKT7:1:1106:12318:18546 1:N:0:32
AAAGTCGAGGTGCCTAAAGTGGCAACCCAGACTAAGAATCAGGTTGGTGGTGTAGAGCTTCCTGTAGCCGCATGGCGTTCGTACTTAAATATGGAACTAACCATTCCAATTTTCGCTGTCTCTTATACACATCTCCGAGCCCACGAGAC
+
AAAAAFBBBBAAGGGGBGGFGGGHHHHGGHHGHHHHFHHHHHHBGGGEFG1FBEHHHHHHHHHHGHHHHGGGGGHHGGGGGEGHHHHGHHHHGHDFFHGCGHFHHHGHHHHHHFGGFDEFHFHFHHGGFHBHHHDHF/CCGGHGGCDGD
@M02034:409:000000000-BFKT7:1:1106:14259:18546 1:N:0:32
AAAGTCGAGGTGCCTAAAGTGGCAACCCAGACTCCTCCGGGGGTTGGTGGTGTAGAGCTTCCTGTAGCCGCATGGCGTTCGTACTTAAATATGGAACTAACCATTCCAATTTTCGCTGTCTCTTATACACATCTCCGAGCCCACGAGACC
+
CCCCCFCCCCCCGGGGGGGFGGGGHHHGGHHGHGHHHHGGGGGEEGGFFGEFGHHHHHHHHHHHHHHHHGGGGGHHGEGGGEGHHHHFHHHHHHFFHHGFHHHHHHGHHHHHHHGGGGGHHHHHHHGHFHFHGHDGECFC@FHGGGGGGA
@M02034:409:000000000-BFKT7:1:1106:24482:18548 1:N:0:32
AAAGTCGAGGTGCCTAAAGTGGCAACCCAGACTGAGAATCATGTTGGTGGTGTAGAGCTTCCTGTAGCCGCATGGCGTTCGTACTTAAATATGGAACTAACCATTCCAATTTTCGCTGTCTCTTATCACATCTCCGAGCCCACGAGACCA
+
CCCDDFCCCCCCGGGGGGGGGGGGHHHGGHHGHHFHHHHHHHHHHHHEFGEFHGHHHHHHHHHHHHHGHGGGGGHHGGGGGFHHHHHFHHHHHHEGFHHHHHFHHHGGHHHHHHGGGGGHGHHHGHHHGGHHHHHGGGGGGHGGGGGGEG
@M02034:409:000000000-BFKT7:1:1106:18011:18552 1:N:0:32
AAAGTCGAGGTGCCTAAAGTGGCAACCCAGACTCAGAGTCAGGTTGGTGGTGTAGAGCTTCCTGTAGCCGCATGGCGTTCGTACTTAAATATGGAACTAACCATTCCAATTTTCGCTGTCTCTTATACACATCTCCGAGCCCACGAGACC
+
BCCCCFCCCCBCGGGGGGGGGGGHHHHGGHHGHHGGFHHFHFHHHHE2AEEFFDGADGDGDGHGHFHGHEG>EFHAE?EEEE?GGHH3GHHFGF3@FFGHFEDGGFH4FGDGF4>FGFEGGHGFFFFGFHHFHHHDD@DCGEAFDCGDGG
@M02034:409:000000000-BFKT7:1:1106:15149:18554 1:N:0:32
AAAGTCGAGGTGCCTAAAGTGGCAACCCAGACTAGTAATCCGGTTGGTGGTGTAGAGCTTCCTGTAGCCGCATGGCGTTCGTACTTAAATATGGAACTAACCATTCCAATTTTCGCTGTCTCTTATACACATCTCCGAGCCC
+
AABAAFBAABA?FFFFBAFFGFGFFHHGAGGEHFBFGFG5FG22BEEBF1E1AGH5FGDGDEHHFGHHEDGEEGHAE1>FE11?EGH3FBFGGE3B?FGF3GFFGGFH4FGHGEEFE<EDDGGGGFGFFFBHGHF1E/CC/C
@M02034:409:000000000-BFKT7:1:1106:3079:18554 1:N:0:32
AAAGTCGAGGTGCCTAAAGTGGCAACCCAGACTAATGCTGTTGTTGGTGGTGTAGAGCTTCCTGTAGCCGCATGGCGTTCGTACTTAAATATGGAACTAACCATTCCAATTTTCGCTGTCTCTTATACACATCTCCGAGCCCACGAGACC
+
CCCCBFAABCABGGGGGFFFGGFHHGFGFHGGHHHGHHHHGGHFGHHFFGAFGHHFFFHHB3GGFGHGHEEEFGHEEECFFF2GGHGHHHGHHGEFGHFHHFFHHFFFHHHHHHGEGGGGHGHHFGGFFGGHHHFGD/B@DFFGGGGGGE
@M02034:409:000000000-BFKT7:1:1106:6911:18559 1:N:0:32
AAAGTCGAGGTGCCTAAAGTGGCAACCCAGACTACGTGTCAGGTTGGTGGTGTAGAGCTTCCTGTAGCCGCATGGCGTTCGTACTTAAATATGGAACTAACCATTCCAATTTTCGCTGTCTCTTATACACATCTCCGAGCCCACGAGACC
+
CCCCCFCCCCCCGGGGGGGGGGGHHHFGGHHGHHHGFGHHGHHHHHGFFGEFFDHFHHHHGHHHGGHHHGGCGGHFFEGGGFFHHHHGGHHHGH@DGHHHHHDGGHFBGHHHHFGGGGAGHHHHHHHHHHHHHHGFFBCGFGHGGGGGDA
@M02034:409:000000000-BFKT7:1:1106:3893:18560 1:N:0:32
AAAGTCGAGGTGCCTAAAGTGGCAACCCAGACTTGTGATAAGGTTGGTGGTGTAGAGCTTCC
+
AAAAAFAADDA1BFGG11BAEFGHHHHGCCGGGHBGGFG22BAFGGEACAE//1F211BE1F
@M02034:409:000000000-BFKT7:1:1106:17075:18561 1:N:0:32
AAAGTCGAGGTGCCTAAAGTGGCAACCCAGACTAAGAATCAGGTTGATGGTGTAGAG
+
BAABBFBBBBBBGGGBGGGGGGGHHHHGGHFGCB3F3AGFG3FGEG3A53FB23F5B
@M02034:409:000000000-BFKT7:1:1106:2157:18563 1:N:0:32
AAAGTCGAGGTGCCTAAAGTGGCAACCCAGACTAGTCATAAGGTTGGTGGTGTAGAGCTTCCTGTAGCCGCATGGTGTTCGTACTTAAATATGGAACTAACCATTCCAATTTTCGCTGTCTCTTATACACATCCCGAGCCCACGAGAC
+
AABCAFBBCCBCGGGGFGGGGGGHHHGGGGH2FG3FGHHHGFHHHHCAFEEFGDGBGF3GFHGGFBGFFGFAEEF5BGE5E>2?EFDFFEGFGF3BBFDGC?3BGBDDEFDHHBF/?/E?FBFFBFDBBEFFGFGF?D@D/G/BC/A<
@M02034:409:000000000-BFKT7:1:1106:14260:18564 1:N:0:32
AAAGTCGAGGTGCCTAAAGTGGCAACCCAGACTCCTCCGGGGGTTGGTGGTGTAGAGCTTCCTGTAGCCGCATGGCGTTCGTACTTAACTATGGAACTAACCATTCCAATTTTCGCTGTCTCTTATACACATCTCCGAGCCCACGAGACC
+
A>AAABAAD?AAGGGGFGGGFBEHHHEFGHHGHHGFHHGCGGGEEEEAFEEFGFHFFFHGFHHHHFBGEECEE/FAEGFGEEBGHGFF3FHHHH?BCHDBGFEHFD2FHGFFF2CDDG/?FGHH11D11FHFHFDFF?C@AEHG--<E?E
@M02034:409:000000000-BFKT7:1:1106:11371:18567 1:N:0:32
AAAGTCGAGGTGCCTAAAGTGGCAACCCAGACTCATGATAATGTAG
+
CCCCCFCCCDBBGGGGGGGGGGGHHHHGGH2F33FF55D55DFG5D
@M02034:409:000000000-BFKT7:1:1106:27111:18577 1:N:0:32
AAAGTCGAGGTGCCTAAAGTGGCAACCCAGACTAAGAATCAGGTTGGTGGTGTAGAGCTTCCTGTAGCCGCATGGCGTTCGTACTTAAATATGGAACTAACCATTCCAATTTTCGCTGTCTCTTATACACATCTCCGAGCCCACGAGACC
+
DDDDCFCCCDCCGGGGGGGGGGGHHHHGGHHGHHHGHFHGFFHHHHGEFGGFGHHGHBHHFHHHHFHGHGGGGGHGGEGGGFFHHFHGGHHHHHB3GHHHGHFHHHHHHHHHHHGGGGGHHGHHGHHHHHHHHHHHGGCFGEFGGGCDDF
@M02034:409:000000000-BFKT7:1:1106:4209:18580 1:N:0:32
AAAGTCGAGGTGCCTAAAGTGGCAACCCAGACTTCTCCTAGTGTTGGTGGTGTAGAGCTTCCTGTAGCCGCATGGCGTTCGTACTTAAATATGGAACTAACCATTCCAATTTTCGCTGTCTCTTATACACATCTCCGAGCCCACGAGACC
+
BBBBBFBBBBBBGGGGGGGGGGGHHHHGGFHGHHHHHHGHHHHHHHHGGGEFGGHGHHHHEHHHGFHHHGGGGGHHGGGGGGHHHHHDHHFGHHBGGHHHGHFGHHHHHGHHHHGGGGEEHHFFHHFHFHHHHDGHG/BFGGHGGCDGGG
@M02034:409:000000000-BFKT7:1:1106:27131:18581 1:N:0:32
AAAGTCGAGGTGCCTAAAGTGGCAACCCAGACTAAGAATCAGGATGGTGGTGTAGAGCTTCCTGTAGCCGCATGGCGTTCGTACTTAAATATGGAACTAACCATTCCAATTTTCGCTGTATCTTATACACATCTCCG
+
A>3A>DA>>22>F45ACFEBFFFHC4AEEEGDF3BFD5G55BA3BFEBBE2A1BDGFD33E35FGGHF3BAAAEFFED0?EEFFFGBHFFHHEGF3EGB331@FDF4FGHHBGFE/<E/3B4BG4FB44B1B1??B?
@M02034:409:000000000-BFKT7:1:1106:28142:18582 1:N:0:32
AAAGTCGAGGTGCCTAAAGTGGCAACCCAGACTAGGAATGGGGTTGGTGGTGTAGAGCTTCCTGTAGCCGCATGGCGTTCGTACTTAAATATGGAACTAACCATTCCAATTTTCGCTGTCTCTTATACACATCTCCGAGCCCACGAGAC
+
BABBBFCCCCCCGGGGGGGGGGGHHHHGGHHGHHF3FHB33BFFEGGGGGFFHHHFHHHHHGHHHHHHHGGGGGHHGGGGGFHHHHHGHHHHHHFGHHGHHHGHHHGGHHHHHHGGGGGHGHHHHHGHGHHHHHHHGBGGGGHGGGGGG
@M02034:409:000000000-BFKT7:1:1106:3631:18586 1:N:0:32
AAAGTCGAGGTGCCTAAAGTGGCAACCCAGACTACTAATGTTGTTGGTGGTGTAGAGCTTCCTGTAGCCGCATGGCGTTCGTACTTAAATATGGAACTAACCATTCCAATTTTCGCTGTCTCTTATACACATCTCCGAGCCCA
+
AA11ADAA?D>AFFGGGGGGG100FHH?0A0BEFGDE21DAAFGGHHAF//BF11AFD1GH1GBGHDG1EEE>EGEE>FCE/B>?EF1FF2FFB11BBB1E>GGHHH22F1FF2>EFEE1>>BFG22BBC1<FGF1<<><CAG
@M02034:409:000000000-BFKT7:1:1106:5159:18587 1:N:0:32
AAAGTCGAGGTGCCTAAAGTGGCAACCCAGACTGGGGTGGGTGTTGGTGGTGTAGAGCTTCCTGTAGCCGCATGGCGTTCGTACTTAAATATGGAACTAACCATTCCAATTTTCGCTGTCTCTTATACACATCTCCGAGCCCACGAGACC
+
CCCCCFCCCCCCGGGGGGGGGGGHHHHGGHHGHCFCEBAEFGGGGHHGFGEFGHHHHHHHHHHHHHHHHGGGGGHGGGGGGGFHHHHHHHHHHHFGHHHHHHGHHHHGHHHHHHGGGGGHHHHHGHHHGHGHHHHGG?FGGGEGGGGGGG
@M02034:409:000000000-BFKT7:1:1106:5988:18587 1:N:0:32
AAAGTCGAGGTGCCTAAAGTGGCAACCCAGACTGGGGTGGGGGTTGGTGGTGTAGAGCTTCCTGTAGCCGCATGGCGTTCGTACTTAAATATGGAACTAACCATTCCAATTTTCGCTGTCTCTTATACACATCTCCGAGCCCACGAGACC
+
CBCCCFCCCCCCGGGGGFGGGGGHHHHGGHHGHHHHGEEGGGGEEGGGFGBFGHHGHHHHHHHHHHHHHGGGGGHHGGGGGFGHHHHHHHGHHH3FGHHGHHHHHHGHHGHHHHGGGGGHHHHHHHHHHHHHHHHFG@GGGGHGGGGGGG
@M02034:409:000000000-BFKT7:1:1106:4962:18590 1:N:0:32
AAAGTCGAGGTGCCTAAAGTGGCAACCCAGACTGCGTCTCCTGTTGGTGGTGTAGAGCTTCCTGTAGCCGCATGGCGTTCGTACTTAAATATGGAACTAACCATTCCAATTTTCGCTGTCTCTATACACATCTCCGAGCCCACGAGACCA
+
CBBCCFCCCCAACGGGGGGGGGGHHHHGGHHGHHHGGGGHHHHHHHHGGGEFFFHFGFHHHHHHHHHHGGGFGGHGGEFGGEGHHHGFFGFHHH3FFHGGGHHHHHHGHHHHHHGGGGFHHHHHHHFHFEHFHHFFCGGGGHGGCGGGGB
@M02034:409:000000000-BFKT7:1:1106:20319:18590 1:N:0:32
AAAGTCGAGGTGCCTAAAGTGGCAACCCAGACTGATCGGCATGTTGGTGGTGTAGAGCTTCCTGTAGCCGCATGGCGTTCGTACTTAAATATGGAACTAACCATTCCAATTTTCGCTGTCTCTTATACACATCTCCGAGCCCACGAGACC
+
BBCBBFCCCCABGGGGGGGGGGGHGHHGGGHGHHHHHGGGGGHHHHHFFGEFGGHHHHHHHHHHHHHHHGGFGGHHGEGGGGGHHHGGHHFGHHGFHFGGHHHHGHHHHHHHHHGGGGEDHHHHHHHHG2FHHGDGGBGGGGHGGGGGGF
@M02034:409:000000000-BFKT7:1:1106:25836:18593 1:N:0:32
AAAGTCGAGGTGCCTAAAGTGGCAACCCAGACTGGGAATACGGTTGGTGGTGTAGAGCTTCCTGTAGCCGCATGGCGTTCGTACTTAAATATGGAACTAACCATTCCAATTTTCGCTGTCTCTTATACACACTCCGAGCCCACGAGACCA
+
A1>1AD1ADD1AECGGFFGGGDFFHH0E00FFGHH00FEEFH/FFEEAFEAFHF1FGDGGHEHDFHGGDECEAFHCEEGEE/0?EGD1F2DGHF11FGBGFAEFBGHDGGFHHBEEFGEFFGGGFDD2FCGGHHGC/C?CGEFCGCGGGH
@M02034:409:000000000-BFKT7:1:1106:6276:18602 1:N:0:32
AAAGTCGAGGTGCCTAAAGTGGCAACCCAGACTCAGGATCCTGTTGGTGGTGTAGAGCTTCCTGTAGCCGCATGGCGTTCGTACTTAAATATGGAACTAACCATTCCAATTTTCGCTGTCTCTTATACACATCTCCGAGCCCACGAGACC
+
CCCCCFCDDDCCGGGGGGGGGGGHHHHGGHHGHHHHHHHHHHHHHHHGFGFFGFHHHHHHHHHHHHHHHGGFGGHGGGGGGGHHHHHHHHHHHHB3GHFGHHFHHHFFHHHHHHGGGGGHHHHHHHFGFFEHFHHGGDFGGGHGGCGGGG
@M02034:409:000000000-BFKT7:1:1106:7981:18602 1:N:0:32
AAAGTCGAGGTGCCTAAAGTGGCAACCCAGACTCAGGAGCGTGTTGGTGGTGTAGAGCTTCCTGTAGCCGCATGGCGTTCGTACTTAAATATGGAACTAACCATTCCAATTTTCGCTGTCTCTTATACACATCTCCGAGCCCACGCGACC
+
BCCCAFBBCBBCGGGGFGGFGGGHHHHGGHHGHHGHGHGHGGGGHHHGGGBFGHGHHHHHHHHHGHHHGGGEGGHGGGGGGGHHGHHFHHDGHHEGHHGGFHFHHHFHFHHHHHGEGGEEHFHHHHHHHGHHGHGHGBGGCFEG?//>@D
@M02034:409:000000000-BFKT7:1:1106:27632:18606 1:N:0:32
AAAGTCGAGGTGCCTAAAGTGGCAACCCAGACTGGGGGTGGGGTTGGTGGTGTAGAGCTTCCTGTAGCCGCATGGCGTTCGTACTTAAATATGGAACTAACCATTCCAATTTTCGCTGTCTCTTATACACATCTCCGAGCCC
+
CBCCCFCCCCCCGGGGGFGGGGGHHHHGGHD2AFGDEGEEGGG1AEE??AEF13F@@@3@3B@F34@4@EE?EEF0>?E/??2??FHGDGH4B333BFFHC02BB3FB3FDHF2>/C/?2@1??1?FBB11=FFFDA-CD-F
@M02034:409:000000000-BFKT7:1:1106:15329:18612 1:N:0:32
AAAGTCGAGGTGCCTAAAGTGGCAACCCAGACTCAGAATACTGTTGGTGGTGTAGAGCTTCCTGTAGCCGCATGGCGTTCGTACTTAAATATGGAACTAACCATTCCAATTTTCGCTGTCTCTTATACACATCTCCGAGCCCACGAGACC
+
CCCCCFCCCCCCGGGGGGGGGGGHHHHGGHHGHHHHHHHHHHHHHHHGGGGFHHHHHHGHHHHHHHHHHGGFFGHHGGGGGGHHHHEGGHGHHHGGHHHGHHHHHHGHGHHHHHGGGGGGHGHHGHHHHHHHHHHHG@DFGGHGGGGGGG
@M02034:409:000000000-BFKT7:1:1106:3512:18613 1:N:0:32
AAAGTCGAGGTGCCTAAAGTGGCAACCCAGACTAATAAGAATGTTGGTGGTGTAGAGCTTCCTGTAGCCGCATGGCGTTCGTACTTAAATATGGAACTAACCATTCCAATTTTCGCTGTCTCTTATACACATCTCCGAGCCCACGAGACC
+
AAABBFCCCCBBGGGGGGGGGGGHGHHGGHHGHHHHHHHHHHHGFHHGGGEFGHHGHFGHHHHHHHHFHE0EGGHGFEFGFFHHGHHGGHDGGHDFHHFHHHGGHHHGHHHHHHGGGGGBHFHHHHHHFFFHFHDGFCG/DGGEGGGGGG
@M02034:409:000000000-BFKT7:1:1106:15625:18617 1:N:0:32
AAAGTCGAGGTGCCTAAAGTGGCAACCCAGACTTGTTCTCAGGTTGGTGGTGTAGAGCTTCCTGTAGCCGCATGGCGTTCGTACTTAAATATGGAACTAACCATTCCAATTTTCGCTGTCTCTTATACACATCTCCGAGCCCACGAGACC
+
CCCCCFCCCCCCGGGGGGGGGGGHHHHGGHHGHCGGFD55F5BGGHGEFGEFHHHHHHHHHGHFHHHHHGGFGGHHGGGGGGHHHHHHHHGHHHGGHHHHHHHHHHHGHHHHHHGGGGGHHHHHHHGHGHGHHHHHGCGCGGHGGGFGGA
@M02034:409:000000000-BFKT7:1:1106:20139:18618 1:N:0:32
AAAGTCGAGGTGCCTAAAGTGGCAACCCAGACTGCGGTGGGGGTTGGTGGTGTAGAGCTTCCTGTAGCCGCATGGCGTTCGTACTTAAATATGGAACTAACCATTCCAATTTTCGCTGTCTCTTATACACATCTCCGAGCCCACGAGACC
+
BBBCAFBBCCAAGGGGGGGGGGGHHHHGGHHGHHHEGBEEGGGEEEFEFE>FFGGFHHHHHHHHHGHGHGGEGGHGFEGFGFHHHHGHHHEHGHFHHHGHHHGHFHHHHHHHHBCDAFGEHHHHHHHHHHBGFHFFGFGGGFHGGGGGGE
@M02034:409:000000000-BFKT7:1:1106:14393:18619 1:N:0:32
AAAGTCGAGGTGCCTAAAGTGGCAACCCAGACTCAGAATAATGTTGGTGGTGTAGAGCTTCCTGTAGCCGCATGGCGTTCGTACTTAAATATGGAACTAACCATTCCAATTTTCGCTGTCTCTTATACACATCTCCGAGCCCACG
+
BAAABFABDBABGGGBAFGGGGEHFEFGAGHGHCGBD5DADFGDFFHEAEECCGHFFGHFHHEHHHHGFDEEEEFHGGGGGBBAAGGGHFGHHGB3FHFBGHHHFHGH4BFGGG>AFFGFF4FG?FBFBG2?CFGBA//><F/?<
@M02034:409:000000000-BFKT7:1:1106:21886:18621 1:N:0:32
AAAGTCGAGGTGCCTAAAGTGGCAACCCAGACTAATTCGCAGGTTGGTGGTGTAGAGCTTCCTGTAGCCGCATGGCGTTCGTACTTAAATATGGTACTAACCATTCCAATTTTCGCTGTCTCT
+
BABBBFBBBBBBGGGGGGGGGGGHHHHGGHHGHFEFDBF2E2A2BG0AA1E1A3F5AA335BBFA5A5AEE0EEA1>?EFE12??FH3@BG4@344B4FG303B34B44B3FF4/<E?/B?FF
@M02034:409:000000000-BFKT7:1:1106:19700:18623 1:N:0:32
AAAGTCGAGGTGCCTAAAGTGGCAACCCAGACTCAGCATTCGGTTGGTGGTGTAGAGCTTCCTGTAGCCGCATGGCGTTCGTACTTAAATATGGAACTAACCATTCCAATTTTCGCTGTCTCTTATACACATCTCCGAGCCCACGAGACC
+
BBBBBFBBBBBBGGGGGGGFGGGHHHHGGHHGHHHHHHHGHHCFEGGFGGGFGHHHHHHHHHHHHHHHHGGGGFHEFGGGGGHHHHHGHHHHHFFFGGEFGHGGHHHHFGHHHFGGGGFHHHHHHHFFHGEHHHHFFBDCGEHGFGGGGG
@M02034:409:000000000-BFKT7:1:1106:25347:18623 1:N:0:32
AAAGTCGAGGTGCCTAAAGTGGCAACCCAGACTCAGAATACTGTTGGTGGTGTAGAGCTTCCTGTAGCCGCATGGCGTTCGTACTTAAATATGGAACTAACCATTCCAATTTTCGCTGTCTCTTATACACATCTCCGAGCCCACGAGACC
+
AAAAAD11A1>1FGFGB11G1FF0B0FEGHHGFCFEBF1FBGHHHHAEFFAAFFHHFHBFHHHFFEGBFEG/EEFHGFEFGECFHGB1BFFFGF1@FF@CG01BGFG>GDBDHFEFEAEHEGFGDGGHGHHFBF1FC<C/CGHGGCCCFG
@M02034:409:000000000-BFKT7:1:1106:12297:18628 1:N:0:32
AAAGTCGAGGTGCCTAAAGTGGCAACCCAGACTAAGAGTCAGGTTGGTGGTGTAGAGCTTCCTGTAGCCGCATGGCGTTCGTACTTAAATATGGAACTAACCATTCCAATTTTCGCTGTCTCTTATACACATCTCCGAGCCCACGAGACC
+
CBCCCFCDCDBBGGGGGGGFGGGHHHHGGHHGHHHHFHHHHHHHHHGEFGFFHHHHHHHHHHHHHHHHHGGGGGHHGGGGGFHHHHHHHHHHHHFFHHGGHHHHHHGHGHHHHHGGGGGHHHHHHHGHFHGHHHFHGGGGGGHGGGGGGF
@M02034:409:000000000-BFKT7:1:1106:2795:18628 1:N:0:32
AAAGTCGAGGTGCCTAAAGTGGCAACCCAGACTGTGAATCCTGTTGGTGGTGTAGAGCTTCCTGTAGCCGCATGGCGTTCGTACTTAAATATGGAACTAACCATTCCAATTTTCGCTGTCTCTTATACACATCTCCGAGCCCACGAGACC
+
BBBABD3>A?ABFGGGGGCGGGGHHHHGGDHGHF3FGGHHHHFFGHGGGGFFHHGHHHGHGHHHHGFFHGGGGGGGGGGGGGHHHHGFDGHGBHFHHHFHGHGGHHGFHHHGHHGGGFGHGHFHFGFHFFHHHHFGD//<BFEE/C<AEA
@M02034:409:000000000-BFKT7:1:1106:2777:18631 1:N:0:32
AAAGTCGAGGTGCCTAAAGTGGCAACCCAGACTGTGAATCCTGTTGGTGGTGTAGAGCTTCCTGTAGCCGCATGGCGTTCGTACTTAAATATGGAACTAACCATTCCAATTTTCGCTGTCTCTTATACACATCTCCGAGCCCAAGAGACC
+
AABAAFBABBABGGGGGGGGGGGFFGGEGHHGHFHHHHHHHHHHGEHEFG2FGHHFGDGHHFHFB5GFHGE?EEFEEEEGGFGHGHHGHHHHHG33CGFGCHGGFHFEGHHHHGGEGGG?HHHEGHGFFCHFGGDDB@@@/C<//@F<?F
@M02034:409:000000000-BFKT7:1:1106:16288:18633 1:N:0:32
AAAGTCGAGGTGCCTAAAGTGGCAACCCAGACTGCGTCGGGGGTTGGTGGTGTAGAGCTTCCTGTAGCCGCATGGCGTTCGTACTTAAATATGGAACTAACCATTCCAATTTTCGCTGTCTCTTATACACATCTCCGAGCCCACGAGACC
+
A?ABBFBBBBAAGGGGGGGGGGGGGHHGGHHGHHHGGGEFGGGFGGGEFGEFGGHFHGHHHGHHGHHHHGGEEEHGGGGGGEEHHHHHHHHHHGFEGHHHHGHHHHGFFGHHGHDGGDAFHHHHHHHHHHHHHHHGG@DFGGHGGDGGGG
@M02034:409:000000000-BFKT7:1:1106:27771:18636 1:N:0:32
AAAGTCGAGGTGCCTAAAGTGGCAACCCAGACTCAGAGTCAGGTTGGTGGTGTAGAGCTTCCTGTAGCCGCATGGCGTTCGTACTTAAATATGGAACTAACCATTCCAATTTTCGCTTCTCTTATACACATCTCCGAGCCCACGAGACCA
+
CBBCCFBABCABGGGGGGGFGGGHHHHGGHHGHGHHHHHHHGHHHHGFGGEFGHHGHHHHHGHHHHGHHGGGGGHHGEGGGGHEHHHFGHHHGHHGHHGHHGHHHHGHHHHHHHGGGEGHHHHHHHEHHHFHHHHGCDGGGGGGGGGCFF
@M02034:409:000000000-BFKT7:1:1106:12313:18639 1:N:0:32
AAAGTCGAGGTGCCTAAAGTGGCAACCCAGACTAAGAGTCAGGTTGGTGGTGTAGAGCTTCCTGTAGCCGCATGGCGTTCGTACTTAAATATGGAACTAACCATTCCAATTTTCGCTGTCTCTTATACACATCTCCGAGCCCACGAGACC
+
AAAA>DAAD1AAGGGE11BGGGGHHHHGCHEGHHFF1GGHHGBBGGGFEFEF/FH21DGFBFGFE2FFHGGEGGH0EEGGGGBHHHFHFGGHGH11CBEFBFEGHFEBDGHHHFEGGGGFFFGHGHGFGBFHFF1FECC@/<GFG/>CCA
@M02034:409:000000000-BFKT7:1:1106:18339:18639 1:N:0:32
AAAGTCGAGGTGCCTAAAGTGGCAACCCAGACTGGGCGTGGGGTTGGTGGTGTAGAGCTTCCTGTAGCCGCATGGCGTTCGTACTTAAATATGGAACTAACCATTCCAATTTTCGCTGTCTCTTAACACATCTCCGAGCCCACGAGACCA
+
BBBCBFCCDDCCGGGGGGGFGGGHHHHGGHHGHHHHHGGGGGGGGGGGFGFFHHHHHHHHHHHHHHHHHGGGGGHHGGGGGEGHHHHGHHHHHHGGHHHHHHGHHHGHHHHHHHGGGGGHHHHHHGFHHHHHHHHGGGGGGHGGGGGGGE
@M02034:409:000000000-BFKT7:1:1106:11266:18639 1:N:0:32
AAAGTCGAGGTGCCTAAAGTGGCAACCCAGACTTCTCATCAGGTTGGTGGTGTAGAGCTTCCTGTAGCCGCATGGCGTTCGTACTTAAATATGGAACTAACCATTCCAATTTTCGCTGTCTCTTATACACATCTCCGAGCCCACGAGACC
+
BBABBFABBBABGGGGGGGFGAEFFHHFGEGEGHGFHHHHABEBGGFGGEAAFGHBGHGHFHHFFGEBBEGGGGHHGGGGEGCHGGHFBG@GGG33EE3FGHHHHHHHBFHFHHGGGDEBFGHHHG?FGHEHFHFHG/CFGCFFGCGAAE
@M02034:409:000000000-BFKT7:1:1106:12292:18647 1:N:0:32
AAAGTCGAGGTGCCTAAAGTGGCAACCCAGACTAATAAGAATGTTGGTGGTGTAGAGCTTCCTGTAGCCGCATGGCGTTCGTACTTAAATATGGAACTAACCATTCCAATTTTCGCTGTCTCTTATACACATCTCCGAGCCCACGAGACC
+
AABBAFBBBDBAGGGGGGGGGGGHHHHGGHHGHHHFHFFGFGHHHHHEEGGFHHHGFHHHHHHHHHHHGGGEFGHHGGGGGGHHHHHGFHHHHGGGHHFBGHFHHHFHHHHHHHGGGGGGHHHHHHFHFHFHHHFDD?CGGGEFGCCDGF
@M02034:409:000000000-BFKT7:1:1106:15926:18649 1:N:0:32
AAAGTCGAGGTGCCTAAAGTGGCAACCCAGACTAATAATAATGTTGGTGGTGTAGAGCTTCCTGTAGCCGCATGGCGTTCGTACTTAAATATGGAACTAACCATTCCAATTTTCGCTGTCTCTTATACACATCTCCGAGCCCACGAGACC
+
CCCBCFBCCCCBGGGGGGGFGGGHHHHGGHHGHFFGFFHHBGFEGHEEE2EFFFHFGFGCGHHGHHGHFEEAEGH1>E>F?B2EEHH3BGHBFB33BBGH3?3BG?G4FFBHGFEGGGAF?GFDDE?BFCGCHHHHG?@CCFGGGC</CF
@M02034:409:000000000-BFKT7:1:1106:18573:18655 1:N:0:32
AAAGTCGAGGTGCCTAAAGTGGCAACCCAGACTTGTAAGGAGGTTGGTGGTGTAGAGCTTCCTGTAGCCGCATGGCGTTCGTACTTAAATATGGAACTAACCATTCCAATTTTCGCTGTCTCTTATACACATCTCCGAGCCCACGAGACC
+
CCCCCFCCCCBCGGGGGGGGGGGHHHHGGHHGHHHHHHHHHHGGHHGEFGEFHHHHHHHHHHHHHHHHHGGGGGHHGGGGGFFHHHHGHHHHHHDFHHHHHHHHHHGHHHHHHHGGGGGHHHHHGHHHHHHHHHHHGGGGGGHGGGGGGE
@M02034:409:000000000-BFKT7:1:1106:2842:18659 1:N:0:32
AAAGTCGAGGTGCCTAAAGTGGCAACCCAGACTGGTCCGGGTGTTGGTGGTGTAGAGCTTCCTGTAGCCGCATGGCGTTCGTACTTAAATATGGAACTAACCATTCCAATTTTCGCTGTCTCTTATACACATCTCCGAGCCCACGAGACC
+
BCBBBFBABBABGGGGGGGFGGGFHHHGGHHGHGHHHHEGGFGEGHHFFGBFGHHGHHHHGHHHGFGGHFEEGGHHGGGGEFFHHHGGHHGFGH3EGGFHHHHHHHHHHHHHHHGEEGFGHHHHHHBFFHEHGG@FEC@AGGHGG?FGGF
@M02034:409:000000000-BFKT7:1:1106:18181:18662 1:N:0:32
AAAGTCGAGGTGCCTAAAGTGGCAACCCAGACTCCGTCTGCGGTTGGTGGTGTAGAGCTTCCTGTAGCCGCATGGCGTTCGTACTTAAATATGGAACTAACCATTCCAATTTTCGCTGTCTCTTATACACATCTCCGAGCCCACGAGACC
+
BBBCAFCABBBCGGGFGGGGGGGHHGHGGHHGHHHGGHHGHGGGGGGEFGEFGHHHHHHHHHHFGHHGHGGFGGHHGGGGGGGHHH4FFHDGHHBFHHGHHHHHHFFHHHHGHH@EEGGGHGHHFHGHGFHHHHBGG?CCGGHGGGGGGG
@M02034:409:000000000-BFKT7:1:1106:23011:18663 1:N:0:32
AAAGTCGAGGTGCCTAAAGTGGCAACCCAGACTAATAGTAAGGTTGGTGGTGTAGAGCTTCCTGTAGCCGCATGGCGTTCGTACTTAAATATGGAACTAACCATTCCAATTTTCGCTGTCTCTTATACACATCTCCGAGCCCACGAGACC
+
A?AAAFBBBB>AGGGGGGGGGGGHHHHFGHGFHHGGHFDFGHHHGGGEGGEFHHHGHEDGHGHHHHHHHGGAEFHHGEGGGEFHHHHGHHFHHFB3GHFHHHGHHHHFGHHHHHGGGGGHHHHHFHFGGHHCGGGFD/DCGGHECCGGGG
@M02034:409:000000000-BFKT7:1:1106:27807:18668 1:N:0:32
AAAGTCGAGGTGCCTAAAGTGGCAACCCAGACTAATAGTAATGTTGGTGGTGTAGAGCTTCCTGTAGCCGCATGGCGTTCGTACTTAAATATGGAACTAACCATTCCAATTTTCGCTGTCTCTTATACACATCTCCGAGCCCACGAGACC
+
CCCCCFABDDAAGGGGGGGGGGGHHHHGGHHGHGHHBGHHHHHGGHHGGGGFGHHFGHHHHHHHHHHHGGGEGGHHGAFEG1GHHHHHHHHHHEHBGGGHHH3FHHGHHHHHHFGGGGGHHFHGHFGHHGFEGH3FGC?D@FGGG?DFFE
@M02034:409:000000000-BFKT7:1:1106:24139:18668 1:N:0:32
AAAGTCGAGGTGCCTAAAGTGGCAACCCAGACTGTGCGTGGGGTTGGTGGTGTAGAGCTTCCTGTAGCCGCATGGCGTTCGTACTTAAATATGGAACTAACCATTCCAATTTTCGCTGTCTCTTATACACATCTCCGAGCCCACGAGACC
+
BBCCBFCCCBCCGGGGGGGGGGGHHHHGGHHGHHGGHGFEGGGGGGGEFGAFGGHHHHHHHHHHGHHHGGGEGGHHGGGGGGHHHHHHGHFGFGHHHFHHHHGHHHHGHHHHHHGGGGGGHGHHHHHHHHEGFGGFDCGGGGHGGGGGGE
@M02034:409:000000000-BFKT7:1:1106:25836:18669 1:N:0:32
AAAGTCGAGGTGCCTAAAGTGGCAACCCAGACTCCGTCTTCTGTTGGTGGTGTAGAGCTTCCTGTAGCCGCATGGCGTTCGTACTTAAATATGGAACTAACCATTCCAATTTTCGCTGTCTCTTATACACATCTCCGAGCCCACGAGACC
+
BBCCAFBCCCBCGGGGGGGFGGGHHHHGGHHGHGHFFGHGGHHHHHHGFGGFHHHFHFHHDHHHHHHGFGGCEGHFFGGGGGHHHHHHHHGHGHEBGHHHBFGFHGFGFHHHHHGGGGGGHHHHHHGHGHFHHHGHE/DCDGHGGGGGGF
@M02034:409:000000000-BFKT7:1:1106:29307:18674 1:N:0:32
AAAGTCGAGGTGCCTAAAGTGGCAACCCAGACTCCGACGAATGTTGGTGGTGTAGAGCTTCCTGTAGCCGCATGGCGTTCGTACTTAAATATGGAACTAACCATTCCAATTTTCGCTGTCTCTTATACACATCTCCGAGCCCACGAGACC
+
BBBBBFBBDBAAGGGGGGGGGGGGFHHGGHHGHHHGFGFEEHHHHHHEGGEFGDGBGGHHHGHGFHHGHGFEEGHHGFEFFEEHGHHFHHFHHGBGHHFHHFHGHHGFHHHHHHFFFGDGDFHHHHFHFFHCGHHGGCGGGGHGGGGCDF
@M02034:409:000000000-BFKT7:1:1106:16505:18680 1:N:0:32
AAAGTCGAGGTGCCTAAAGTGGCAACCCAGACTAAGAATGATGTTGGTGGTGTAGAGCTTCCTGTAGCCGCATGGCGTTCGTACTTAAATATGGAACTAACCATTCCAATTTTCGCTGTCTCTTATACACATCTCCGAGCCCACGAGACC
+
BBCCBFCCCCBCGGGGGGGGGGGHHHHGGHHGHHHHHHHHHGFGHHHEFGFFGFHGGHHGGGHHHFHHHGGGGFHGGGGGGFGHGHGFHHGGHHFFFHFBHFHHHGEHHGHHHGGGGGEFHHHHFHHDBGBHHHHFCD?CCEEGGGGGGG
@M02034:409:000000000-BFKT7:1:1106:6822:18687 1:N:0:32
AAAGTCGAGGTGCCTAAAGTGGCAACCCAGACTACTAAGGATGTTGGTGGTGTAGAGCTTCCTGTAGCCGCATGGCGTTCGTACTTAAATATGGAACTAACCATTCCAATTTTCGCTGTCTCTTATACACATCTCCGAGCCCACGAGACC
+
BBCCCFCCCCAAGGGGGGGGGGGGHHHGGHHFHHFHHHHHHHHHHHHGGGEFGHHHHHHHHHHHHGHGHEFFGGHFGGGGGGHHHHHHHHHHHHFFGHHHHHHHHHFHHHHHHHGGGGGGHHHHGHGHHHGHHHFHGDGGCGHGG/CDDG
@M02034:409:000000000-BFKT7:1:1106:4811:18690 1:N:0:32
AAAGTCGAGGTGCCTAAAGTGGCAACCCAGACTAAGTCTGGGGTTG
+
CCCCCFCCCCBCGGGGGGGGGGGHHHHGGHHA3B3B5ADFH2EE2F
@M02034:409:000000000-BFKT7:1:1106:26855:18692 1:N:0:32
AAAGTCGAGGTGCCTAAAGTGGCAACCCAGACTGGGTATGGGGTTGGTGGTGTAGAGCTTCCTGTAGCCGCATGGCGTTCGTACTTAAATATGGAACTAACCATTCCAATTTTCGCTGTCTCTTATACACATCTCCGAGCCCACGAGACC
+
DDCDDFCCCCCCGGGGGGGGGGGHHHHGGHHGHC2F3BFH2GGGEGCEFGGFHHHHHHHHHHHHHHHHHGGGGGHHGGGGGGGHHHFGHHHHHHFHHHHHHHGHHHHHHHHHHHGGGFGHHHHHHHHHFHHHHHHHGCCGGGHGGCGGFG
@M02034:409:000000000-BFKT7:1:1106:16496:18696 1:N:0:32
AAAGTCGAGGTGCCTAAAGTGGCAACCCAGACTAAGAATGATGTTGGTGGTGTAGAGCTTCCTGTAGCCGCATGGCGTTCGTACTTAAATATGGAACTAACCATTCCAATTTTCGCTGTCTCTTATACACATCTCCGAGCCCACGAGACC
+
AABBAFABDBBBGGGGGGGGGGGHHGHGGHHGHHHHHHHHHGHGHHHGGGFFHHHGHHHHHHHHHHHHHGGCGGHHGGGGGGHHHHHHGHGHHHHHHHHFFEFHHGFFHHHHHHGGGGGGHHHGHHHHFHGFFHFHGCGFFGHFGGGGGG
@M02034:409:000000000-BFKT7:1:1106:14712:18697 1:N:0:32
AAAGTCGAGGTGCCTAAAGTGGCAACCCAGACTAAGAATAATGTTGGTGGTGTAGAGCTTCCTGTAGCCGCATGGCGTTCGTACTTAAATATGGAACTAACCATTCCAATTTTCGCTGTCTCTTATACACATCTCCGAGCCCACGAGACC
+
CBCCCFCBCCCCGGGGGGGGGGGHHHHGGHHGHHGGHHHHHHHHHHHGFGFFHHHHHHHHHHHHHHHHHGGGGGHHGGGGGGFHHHHHHHHHHHBGHHHFHHGGHHGHHHHHHHGGGGGHGGHHHHHHHHHHGHFHG@C?CFHGGGGGFG
@M02034:409:000000000-BFKT7:1:1106:13183:18697 1:N:0:32
AAAGTCGAGGTGCCTAAAGTGGCAACCCAGACTAAGAATCAGGTTGGTGGTGTAGAGCTTCCTGTAGCCGCATGGCGTTCGTACTTAAATATGGAACTAACCATTCCAATTTTCGCTGTCTCTTATACACATCTCCGAGCCCACGAGACC
+
CCCCCFCCCCBAGGGGGGGGGGGHHHHGGHHGHHHHHHHHHHHHGHGGGGEFGHHFHHHHHHHHHHHHHGGGGGHHGGGGGGHHHHHHHHHHHHFHBGGHHHHHHHGGFGHHHHGGGGGHHHHHHHHHFGHHHHHHFCFGGGHGGGGGGG
@M02034:409:000000000-BFKT7:1:1106:2300:18697 1:N:0:32
AAAGTCGAGGTGCCTAAAGTGGCAACCCAGACTGATCAGGCTGTTGGTGGTGTAGAGCTTCCTGTAGCCGCATGGCGTTCGTACTTAAATATGGAACTAACCATTCCAATTTTCGCTGTCTCTTATACACATCTCCGAGCCCACGAGACC
+
BABCBFCBBCBBGGGGGGGFGGFFFHGGFHGFHHFHHHHHHHHHHHGFGGEFHHHGHFHHFGFGGFHGHFECGGHFEEE1BEFCGHHGFHFHGGBFGHEBEGFGFFGFHHHHHHEEFGFGHHHHGHFBDCGFFF?BC@DB<FGGCGGGGA
@M02034:409:000000000-BFKT7:1:1106:9729:18704 1:N:0:32
AAAGTCGAGGTGCCTAAAGTGGCAACCCAGACTGAGGGTGGGGTTGGTGGTGTAGAGCTTCCTGTAGCCGCATGGCGTTCGTACTTAAATATGGAACTAACCATTCCAATTTTCGCTGTCTCTTATACACATCTCCGAGCCCACGAGACC
+
CCCCCFCCCBCAGGGGGGGGGGGHHHHGGHFGHHFHGGAFGFGGGGGEFGEFHGHGHHHHHGHHHHGHHGGEGGHHGEGGGGEHHHGGHHBGHH3FGHFHHFHGHHHFHHHHHHGGGGGHHHHFGHHHHHHHFHGGD>ACGGHGGGGFCC
@M02034:409:000000000-BFKT7:1:1106:21096:18707 1:N:0:32
AAAGTCGAGGTGCCTAAAGTGGCAACCCAGACTGGTTCGACTGTTGGTGGTGTAGAGCTTCCTGTAGCCGCATGGCGTTCGTACTTAAATATGGAACTAACCATTCCAATTTTCGCTGTCTCTTATACACATCTCCGAGCCCACGAGACC
+
BBBBBFBBBBBBGGGGGFGGGGGHHHHGGHHGHHHHHHGHGGGHHHHGGGEFGHHGHHHHHHHHHHHHHGGEEGHHGGGGGGGHHHHGHHGHHH3FGHHHHHFHHHGFFHHHHHGGGGGHHHHHFHHHHHHHHHGDD/CCGGHGGGGGGG
@M02034:409:000000000-BFKT7:1:1106:22827:18711 1:N:0:32
AAAGTCGAGGTGCCTAAAGTGGCAACCCAGACTAATCATACTGTTGGTGGTGTAGAGCTTCCTGTAGCCGCATGGCGTTCGTACTTAAATATGGAACTAACCATTCCAATTTTCGCTGTCTCTTATACACATCTCCGAGCCCACGAGACC
+
CCCCBFBCCCCCGGGGGGGGGGGHHHHGGHHGHHHHHHHHHHHHHHHEFGFGHHHHHHHHHHHHHHHHHGGFGGHGGGGGGGHHHHHHHHGHHHDFHHHHHGHGHHGHHHHHHHGGGGGHHHHHHHFHHHHHHHFFG?D?CGHFGGGGGG
@M02034:409:000000000-BFKT7:1:1106:19777:18714 1:N:0:32
AAAGTCGAGGTGCCTAAAGTGGCAACCCAGACTTCTGAGTGTGTTGGTGGTGTAGAGCTTCCTGTAGCCGCATGGCGTTCGTACTTAAATATGGAACTAACCATTCCAATTTTCGCTGTCTCTTATACACATCTCCGAGCCCACGAGACC
+
AAAABFBBDBAAFGGGGGGBEGGFFH4AFGGEHHFDGCGGGGHHHFCABEBFHFHBGGGGGAGEGFBGHFGCEEHGEEEFE12FGFEFGFBGHH3BEFGHHHEGHHHBFDEHHHGGFEEGFFGHFG?FDCBFHFHDD<CC/CFFC//ADE
@M02034:409:000000000-BFKT7:1:1106:8020:18717 1:N:0:32
AAAGTCGAGGTGCCTAAAGTGGCAACCCAGACTAATACTAGTGTTGGTGGTGTAGAGCTTCCTGTAGCCGCATGGCGTTCGTACTTAAATATGGAACTAACCATTCCAATTTTCGCTGTCTCTTATACACATCTCCGAGCCCACGAGACC
+
CCCCCFCCCCBBGGGGGGGGGGGHHHHGGHHGHHHHHHHHHHHHHHHEFGEFGHHHHGHHHGHHHHHHHGGGGGGGGEGGGGHHHHHHHHGHHHFGHHHHHHFHHHGHHHHHHHGGGGGHHHHHHHHHHHGHFHFHGCGGCGHGGCGGGF
@M02034:409:000000000-BFKT7:1:1106:19863:18720 1:N:0:32
AAAGTCGAGGTGCCTAAAGTGGCAACCCAGACTGCTT
+
CCCDCFBCCCCCGGGGGGGGGGGHHHHGGGHGHF355
@M02034:409:000000000-BFKT7:1:1106:19766:18730 1:N:0:32
AAAGTCGAGGTGCCTAAAGTGGCAACCCAGACTTCTGAGTGTGTTGGTGGTGTAGAGCTTCCTGTAGCCGCATGGCGTTCGTACTTAAATATGGAACTAACCATTCCAATTTTCGCTGTCTCTTATACACATCTCCGAGCCCACGAGACC
+
BBBBAFBBDBAAGGGGGGGGGGGHHHHGGHGGHHHHHHHDGHHHHHHEFGFGHHHHHHHHHHHHGHHHHGGGFGHHGGGGGEHGHHHHHHHHHHGGFFHHHFFHHHHHHGHHHHGFEFEFBGHFFHDGHGHFHFHFGCG@DGFGFGGGGG
@M02034:409:000000000-BFKT7:1:1106:23606:18731 1:N:0:32
AAAGTCGAGGTGCCTAAAGTGGCAACCCAGACTACGAAGCCTGTTGGTGGTGTAGAGCTTCCTGTAGCCGCATGGCGTTCGTACTTAAATATGGAACTAACCATTCCAATTTTCGCTGTCTCTTATACACATCTCCG
+
A@ABADAA?>ABGFFGG4GDGGGHHFHGGHGGHGGFG2A22FF3GFEEFEAEFDG5DAFGDCGGGBG5EEEEGEHCEGCEFGGHFG4E3FFFHHB3B3B?EHF?G4F?BB3EGGEEGGGDH4GHDG3?3FBF2F32?
@M02034:409:000000000-BFKT7:1:1106:6839:18736 1:N:0:32
AAAGTCGAGGTGCCTAAAGTGGCAACCCAGACTAATCATACGGTTGGTGGTGTAGAGCTTCCTGTAGCCGCATGGCGTTCGTACTTAAATATGGAACTAACCATTCCAATTTTCGCTGTCTCTTATACACATCTCCGAGCCCACGAGACC
+
BBBCBFCCCCCCGGGGGGGGGGGHHHHGGHHGHHHHHHHHHHGHGGGGFGBFGHHHHHHHHHHHGHHHHGGGGGHHGGGGGFFHHHHHHHGHHHGHGHHGHHGHHHHHHHHHHHGGGGGGFHHHHHGHGHGHHHGHGCGGGGHEDGGGGG
@M02034:409:000000000-BFKT7:1:1106:19389:18736 1:N:0:32
AAAGTCGAGGTGCCTAAAGTGGCAACCCAGACTCATACGCAGGTTGGTGGTGTAGAGCTTCCTGTAGCCGCATGGCGTTCGTACTTAAATATGGAACTAACCATTCCAATTTTCGCTGTCTCTTATACACATCTCCGAGCCCACGAGAC
+
BBBBAFBBBBBBGGGGFGGFGGGHHHHGGHHGHHHHHHHGGGGGGHGEFGEFHHHHHGHHHHHHHHHFHGGEEGFFGEFGGEGFHHHHHHHHHHGHFHGGEFFFHHHFHHHHHHGGGGAGGHHHHHBFHHHHHHHHG@DGCGHGC?@?E
@M02034:409:000000000-BFKT7:1:1106:24469:18738 1:N:0:32
AAAGTCGAGGTGCCTAAAGTGGCAACCCAGACTAATAAGAATGTTGGTGGTGTAGAGCTTCCTGTAGCCGCATGGCGTTCGTACTTAAATATGGAACTAACCATTCCAATTTTCGCTGTCTCTTATACACATCTCCGAGCCCACGAGACC
+
BBCDBFBCCCCCGGGGGGGGGGGHHHHGGHHGHHHGGGHHHGGGHHHGGGGGHHHHHHHHHHHHHHHGHGGGGGHFGGGGGGHHHHHGFHHHHHDEGHHHFFGGFHHHFGHHHHGGGGGHHHHHHHGHHHFHHGHFGCGFGGHGCGGDGE
@M02034:409:000000000-BFKT7:1:1106:27928:18746 1:N:0:32
AAAGTCGAGGTGCCTAAAGTGGCAACCCAGACTGATCGGAAGGTTGGTGGTGTAGAGCTTCCTGTAGCCGCATGGCGTTCGTACTTAAATATGGAACTAACCATTCCAATTTTCGCTGTCTCTTATACACATCTCCGAGCCCACGAGACC
+
BBCCBFCCCCABGGGGGGGGGGGHHHHGGHHGHHHHHGGGEGGHGGGEFGGGHFHDHHHHFHHHHHHFGGGGGGHAFFGGGFBFGGGDGHHGHHFFGFGGFHDGHHGGHHHHHFECEEFHFHHHHHFHGHHHHHGFDB/BFGEGCGGGGF
@M02034:409:000000000-BFKT7:1:1106:4923:18748 1:N:0:32
AAAGTCGAGGTGCCTAAAGTGGCAACCCAGACTGCGGGTGGGGTTGGTGGTGTAGAGCTTCCTGTAGCCGCATGGCGTTCGTACTTAAATATGGAACTAACCATTCCAATTTTCGCTGTCTCTTATACACATCTCCGAGCCCACGAGACC
+
CCCDCFBCCBCCGGGGGGGGGGGHHHHGGHHGHH3E?EE0EEGGEGGGGGGGHHHHHHHHHHHHHHHHHGGGGGHHGGGGGGHHHHHHGHHHHHFFHHHHHHGHHHGHGHHHHHGGGGGGHHHHHHGHGHHHGHHHG?FGGGHGGGGGG<
@M02034:409:000000000-BFKT7:1:1106:10388:18750 1:N:0:32
AAAGTCGAGGTGCCTAAAGTGGCAACCCAGACTCATAATAATGTTGGTGGTGTAGAGCTTCCTGTAGCCGCATGGCGTTCGTACTTAAATATGGAACTAACCATTCCAATTTTCGCTGTCTCTTATACACATCTCCGAGCCCACGAGACC
+
CCCCCFBBCCCCGGGGGGGFGGGHHHHGGHHGH33DF5A5DFGHHFAEFFGFHHHFHHHHFHHHHHFGFGGGGGHFGGGGGGFHHHHHHHGHHFB3FGGHFHBGHGHHHGHHHHEGGDEFHHHHHHHGHHHFGHHFGB?@DGHGG@DDGF
@M02034:409:000000000-BFKT7:1:1106:21880:18751 1:N:0:32
AAAGTCGAGGTGCCTAAAGTGGCAACCCAGACTAATAGTCCTGTTGGTGGTGTAGAGCTTCCTGTAGCCGCATGGCGTTCGTACTTAAATATGGAACTAACCATTCCAATTTTCGCTGTCTCTTATACACATCTCCGAGCCCACGAGACC
+
CCCCCFABBCCCGGGGGGGGGGGHHHHGGHHGHHHBEHHFDG3BFG22AAEFF3F5EDA35FGFFDEDGEGAEEC1>BEFFE?FGHHF3FG4FE33B@FG313BD4G44DFHF4>EFA?F4GF44?BDGCD2GFFBD/<C/F/?/B<<AC
@M02034:409:000000000-BFKT7:1:1106:10640:18761 1:N:0:32
AAAGTCGAGGTGCCTAAAGTGGCAACCCAGACTAATAATAAGGTTGGTGGTGTAGAGCTTCCTGTAGCCGCATGGCGTTCGTACTTAAATATGGAACTAACCATTCCAATTTTCGCTGTCTCTTATACACATCTCCGAGCCCACGAGACC
+
BAACCFCCCCBCGGGGGGGGGGGHHHHGGHHGHHHHHHHHHHHHHHGEFGEFHHHHHHHHHHHHHHHHHGGFGGHHGGGGGFHHHHHGHHHHHHDGHHHHGHHHHHHHHHHHHHGGGGGHHHHHHHGHHHHHHHHGGGGGGGHGGGGGGC
@M02034:409:000000000-BFKT7:1:1106:10388:18768 1:N:0:32
AAAGTCGAGGTGCCTAAAGTGGCAACCCAGACTCATAATAATGTTGGTGGTGTAGAGCTTCCTGTAGCCGCATGGCGTTCGTACTTAAATATGGAACTAACCATTCCAATTTTCGCTGTCTCTTATACACATCTCCGAGCCCACGAGACC
+
BBBCAFABBBBCGGGGGGGGGGGHHHHGGHHGHHHHHHHHHHHHHHHEFGEFGHHHHHHHHHHHHHHHHGGGGGHHGGGGGGHHHHHFHHGHHHHFHHHHHHHHHHHHHHHHHHGGGGGHHGHHGHFFHHFHGHHHF@DCGGHGGGGGGE
@M02034:409:000000000-BFKT7:1:1106:17827:18770 1:N:0:32
AAAGTCGAGGTGCCTAAAGTGGCAACCCAGACTCAGCCGACGGTTGGTGGTGTAGAGCTTCCTGTAGCCGCATGGCGTTCGTACTTAAATATGGAACTAACCATTCCAATTTTCGCTGTCTCTTATACACATCTCCGAGCCCACGAGACC
+
AABBAFBB@?AAGFGGGGGCGFFFHHHGGHHGHHHHHHGEGGGEGGCFFGEFHHHFHHHHHHHHHFHHHGGFFFHHGEGGGGHHHGEBGHFHHHFFHHHHGHGHHHBFEGHHHHGGGGGHFHHHHHDGHHFHHHH2A@CCCEHGGCGGGE
@M02034:409:000000000-BFKT7:1:1106:25846:18774 1:N:0:32
AAAGTCGAGGTGCCTAAAGTAGCAACCCAGACTGTTTGTACGGTTGGTGGTGTAGAGCTTCCTGTAGCCGCATGGCGTTCGTACTTAAATATGGAACTAACCATTCCAATTTTCGCTGTCTCTTATACACATCTCCGAGCCCACGAGACC
+
CBCCBFCBCCCCGGGGGGGG5BFGHHHGGHHGHHHHHHHHHHGGFEFEFGEFGHHHHHHHHHHHHHHHHGGGGGHGGGGGGGHHHHHGHHHHHHHFHFHFHHHHHHFHHHHHHFEEGGGHHHHHHHHHGHFHGHFDC@GDGFHGDGGGEC
@M02034:409:000000000-BFKT7:1:1106:18440:18775 1:N:0:32
AAAGTCGAGGTGCCTAAAGTGGCAACCCAGACTAATGATAAGGTTGGTGGTGTAGAGCTTCCTGTAGCCGCATGGCGTTCGTACTTAAATATGGAACTAACCATTCCAATTTTCGCTGTCTCTTATACACATCTCCGAGCCCACGAGACC
+
CCCCCFCCCCBCGGGGGGGGGGGHHHHGGHHGHHHHHHHHHHHHHHGGGGEFHHHHHHHHHHHHHHHHHGGGGGHHGGGGGGHHHHHGHHHHHHHGHHHHHHHHHHHGHHHHHHGGGGGHHHHHHHHHFHHHHHGHGCFGGGHGGGGGGF
@M02034:409:000000000-BFKT7:1:1106:27799:18779 1:N:0:32
AAAGTCGAGTGCCTAAAGTGGCAACCCAGACTATTCCTAAGGTTGGTGGTGTAGAGCTTCCTGTAGCCGCATGGCGTTCGTACTTAAATATGGAACTAACCATTCCAATTTTCGCTGTCTCTTATACACATCTCCGAGCCCACGAGACC
+
A1AA1DA1@D1DFGGG1B3BGGFCHGECCFEGGBHHHFHHHG1FGEAFEGGF1FAFGFFDHFH1FHD1AE/EEH>EEGEF?GEGHFHGGGH2@B11FEFHFHFGGG22BBGFG/?EE?1>2B>1BGGDGFH1F1F<C@C/FG<<?CACG
@M02034:409:000000000-BFKT7:1:1106:4592:18781 1:N:0:32
AAAGTCGAGGTGCCTAAAGTGGCAACCCAGACTCTTAATACGGTTGGTGGTGTAGAGCTTCCTGTAGCCGCATGGCGTTCGTACTTAAATATGGAACTAACCATTCCAATTTTCGCTGTCTCTTATACACATCTCCGAGCCCACGAGACC
+
CCCCCFCCCCCCGGGGGFGGGGGHHHHGGHHGHHHHHHHHHHGGGGGGGGEFHFHHHHHGHHHHHGHGGGGGGGHFGEEEEGGHHHHFHHHHHHBGFFGEHFEHHHFDHHHHHHGGGGGGGHHHHHFHFHGHHHFHGGGGGGHGGGGGGG
@M02034:409:000000000-BFKT7:1:1106:9661:18782 1:N:0:32
AAAGTCGAGGTGCCTAAAGTGGCAACCCAGACTAATAAGAATGTTGGTGGTGTAGAGCTTCCTGTAGCCGCATGGCGTTCGTACTTAAATATGGAACTAACCATTCCAATTTTCGCTGTCTCTTATACAATCTCCGAGCCCACGAGACCA
+
CCCCCFCCCCCCGGGGGGGGGGGHHHHGGHHGHGHHHHHHHHHGHHHEFGEFHHHHHHHHHHHHHHHHHGGEEGHHGGGGGGHHHHGGHGFHHHGGHHHFHHHGHHHHHGHHHHGGGGGHHHHHHH?HHGGHHHGGCDGGGFGGGGGGGB
@M02034:409:000000000-BFKT7:1:1106:24113:18787 1:N:0:32
AAAGTCGAGGTGCCTAAAGTGGCAACCCAGACTAGGAATAATGTTGGTGGTGTAGAGCTTCCTGTAGCCGCATGGCGTTCGTACTTAAATATGGAACTAACCATTCCAATTTTCGCTGTCTCTTATACACATCTCCGAGCCCACGAGACC
+
BACCBFCCCCBCGGGGGGGFGGGGHHHGGHHGHHHHHHHHHHHHHHHFFFEFHHHHHHGHHHHHHHHHHGGEEGHHGEGGGGHHHHHHHHHHHHHHHHFFHHGHHHGHHHHHHHGGGGGHHHHHGHHHHGHHHGGFG/DCGFHGGGGGGG
@M02034:409:000000000-BFKT7:1:1106:26937:18793 1:N:0:32
AAAGTCGAGGTGCCTAAAGTGGCAACCCAGACTGATTCGTATGTTGGTGGTGTAGAGCTTCCTGTAGCCGCATGGCGTTCGTACTTAAATATGGAACTAACCATTCCAATTTTCGCTGTCTTTATACAATCTCCGAGCCCACGAGACTCC
+
BBBBBFABBBBBGGGGGCGGGGGHHGHGEHHGHG3FGHGFEHBFDBBBFEFFGFHFBFGGFHHHHHB5AEE0EFHFGFGGGE2FGFG33F4FBG3BBB@GFEDGFHHBFF3GEBECFEEHHHHBH?EFFFGFHF?@DF?FGFDCGGGHF<
@M02034:409:000000000-BFKT7:1:1106:8196:18797 1:N:0:32
AAAGTCGAGGTGCCTAAAGTGGCAACCCAGACTCAGACTACTGTTGGTGGTGTAGAGCTTCCTGTAGCCGCATGGCGTTCGTACTTAAATATGGAACTAACCATTCCAATTTTCGCTGTCTCTTATACACATCTCCGAGCCCACGAGACC
+
CCCCCFBCCCABGGGGGGGGGGGHHHHGGHHGHHHHHHHHHHHHHHHGGGEFHHHHHHHHHGHHHHHHHGGGFGHHGGGGGFHHHHHGHHGHHHEGFHHHHHHHHHGHFGHHHHGGGGGHHHHHHHHHGGHHHHHFG/BDGGHGGCGGGG
@M02034:409:000000000-BFKT7:1:1106:4592:18799 1:N:0:32
AAAGTCGAGGTGCCTAAAGTGGCAACCCAGACTCTTAATACGGTTGGTGGTGTAGAGCTTCCTGTAGCCGCAT
+
3A@AAD3>D2A?BGGFEGGDGFGFGHHGAF2FCFGH5GGDFEGHG2E2BEBEG3FFDHBGHFHHHBDAFEG0E
@M02034:409:000000000-BFKT7:1:1106:22609:18805 1:N:0:32
AAAGTCGAGGTGCCTAAAGTGGCAACCCAGACTAATAAGAAGGTTGGTGGTGTAGAGCTTCCTGTAGCCGCATGGCGTTCGTACTTAAATATGGAACTAACCATTCCAATTTTCGCTGTCTCTTATACACATCTCCGAGCCCACGAGACC
+
AABBBFBBBCBBGGGGGGGGGGGHGHHGGHHFHHHHHHHHHHHGHHGGGGEGHHHGHGHHGHHHGHHGHEGEGGHHGGGGFFHHHGHHHHHHHHEGFHGHHHHHHHGHHHHHHHGGGGFHHHHHHHFGDGHHHHGHG?FGGGHGGCGEGG
@M02034:409:000000000-BFKT7:1:1106:20077:18809 1:N:0:32
AAAGTCGAGGTGCCTAAAGTGGCAACCCAGACTCCTAATTCTGTTGGTGGTGTAGAGCTTCCTGTAGCCGCATGGCGTTCGTACTTAAATATGGAACTAACCATTCCAATTTTCGCTGTCTCTTATACACATCTCCGAGCCCACGAGACC
+
CBCCCFCCCCBCGGGGGGGGGGGHHHHGGHHGHHHHHHHHHHHHHHEEFGEFGFHFHGHHFHHHGFHFHGGEFGHFFFGGGEGHHHHHHHHHHG33GHHH3FDFGHHEFHHHHFGGGGFHFHFGFHHHFGFGHHHEG/@@BFFGGGGGGF
@M02034:409:000000000-BFKT7:1:1106:19435:18811 1:N:0:32
AAAGTCGAGGTGCCTAAAGTGGCAACCCAGACTCAGAAGGCGGTTGGTGGTGTAGAGCTTCCTGTAGCCGCATGGCGTTCGTACTTAAATATGGAACTAACCATTCCAATTTTCGCTGTCTCTTATACACATCTCCGAGCCCACGAGACC
+
BABBBFBBBB>AFGGGGGGGGGGFHHHGGHHGGHHHHHHCHGGEEGEEFGFFBGHHHHGGHHHHHHHHHGGCEFHHGEEGGEFHHHFGHHBGHGB3GHHFHHHHGHGHGHFHHHGGGGGGGHHHEH2FDFHHHHFHD/CCCFGGGC-C.F
@M02034:409:000000000-BFKT7:1:1106:10021:18812 1:N:0:32
AAAGTCGAGGTGCCTAAAGTGGCAACCCAGACTCAGACGAAGGTTGGTGGTGTAGAGCTTCCTGTAGCCGCATGGCGTTCGTACTTAAATATGGAACTAACCATTCCAATTTTCGCTGTCTCTTATACACATCTCCGAGCCCACGAGACC
+
CCCCCFBCCCCCGGGGGGGGGGGHHHHGGHHGHHHGHHGGGFGGGHABFEFFFHHFGGGGGHHHHHFGHGGEFGGGGGGGGEFHHHHHGHFHHGBFGHHHHFEBGFHHHHFHHEEFGG/FFFGGFGFHHHHHHHHFGCCFGGEFGGC?D<
@M02034:409:000000000-BFKT7:1:1106:9535:18817 1:N:0:32
AAAGTCGAGGTGCCTAAAGTGGCAACCCAGACTGGGACTCCGGTTGGTGGTGTAGAGCTTCCTGTAGCCGCATGGCGTTCGTACTTAAATATGGAACTAACCATTCCAATTTTCGCTGTCTCTTATACACATCCCGAGCCCACGAGACCA
+
CCCCCFBCCCBBGGGGGGGGGGGHHHHGGHHGHHHHHHHHHGGGGGGEFGEFGHHHHHHHHHHHHHHHHGGEGGHHGGGGGGHHHHFGHHHHHHFGHHHHHHHHHHGHHHHHHHGGGGGHHGHHHHHHGHHHHGHGGGGGGHGGGGGGGH
@M02034:409:000000000-BFKT7:1:1106:5674:18817 1:N:0:32
AAAGTCGAGGTGCCTAAAGTGGCAACCCAGACTCAGCATAATGTTGGTGGTGTAGAGCTTCCTGTAGCCGCATGGCGTTCGTACTTAAATATGGAACTAACCATTCCAATTTTCGCTGTCTCTTATACACATCTCCGAGCCCACGAGACC
+
DDDCCFCCCDBBGGGGGGGGGGGHHHHGGHHGHHGHHHHHHHHHHHHGGGGFHHHGHHHHHHHHHHHHHGGGGGHHGGGGGGHHHHHHHHGHHHHGHHHHHHGHHHHHHHHHHHGGGGGGHHHHHHHHHHFCGHHHG@DGGGHGGGGGGG
@M02034:409:000000000-BFKT7:1:1106:19452:18821 1:N:0:32
AAAGTCGAGGTGCCTAAAGTGGCAACCCAGACTCAGAAGGCGGTTGGTGGTGTAGAGCTTCCTGTAGCCGCATGGCGTTCGTACTTAAATATGGAACTAACCATTCCAATTTTCGCTGTCTCTTATACACATCTCCGAGCCCACGAGACC
+
BBCCAFBBCCCCGGGGGGGGGGGHHHHGGHHGHHHHHGHHHGGEGGGEFGEFGHHHHHHHHHHHHHGHHGGEGGHHGGGGGGFHHHHHHHHHHHGGFHHHHHHHHHGHHHHHHHGGGGGHHHHHGHHHHHGHHHHFE@GGGGHGGGGGGF
@M02034:409:000000000-BFKT7:1:1106:16548:18823 1:N:0:32
AAAGTCGAGGTGCCTAAAGTGGCAACCCAGACTAATACGCCGGTTGGTGGTGTAGAGCTTCCTGTAGCCGCATGGCGTTCGTACTTAAATATGGAACTAACCATTCCAATTTTCGCTGTCTCTTATACACATCTCCGAGCCCACGAGACC
+
CCCCCFCCCCCCGGGGGGGGGGGHHHHGGHHGHHDGHHFCEGGGGGGGGGEFHHHHHHHHHGHHHHHHHGGGGGHHGGGGGGGHHHHHHHGHHHBFFHHHHHHHHHGHHHHHHHGGGGGHHHHHHHHHGHHHHHHHGDGGGGHGGCGGGG
@M02034:409:000000000-BFKT7:1:1106:14078:18823 1:N:0:32
AAAGTCGAGGTGCCTAAAGTGGCAACCCAGACTTCGCCTCCTGTTGGTGGTGTAGAGCTTCCTGTAGCCGCATGGCGTTCGTACTTAAATATGGAACTAACCATTCCAATTTTCGCTGTCTCTTATACACATCTCCGAGCCCACGAGACC
+
CCCCCFCCCCCCGGGGGGGGGGGHHHHGGHHGHHHGGGGGHHHHHHHFGGEFHHHHHHHHHHHHHHHHHGGEGGHHGEGGGGGHHHHHHHHHHHBGHHFHHHHHHHGHHHHHHHGGGGGHHGHHHHHHHHHHHHGHGCGGGGHGGGGGGC
@M02034:409:000000000-BFKT7:1:1106:24104:18827 1:N:0:32
AAAGTCGAGGTGCCTAAAGTGGCAACCCAGACTAATCAGCAGGTTGGTGGTGTAGAGCTTCCTGTAGCCGCATGGCGTTCGTACTTAAATATGGAACTAACCATTCCAATTTTCGCTGTCTCTTATACACATCTCCGAGCCCACGAGACC
+
CBCCCFCCCCABGGGGGGGGGGGHHHHGGHHGHHHHHGHHHHHHHHGGGGGFHHHGHHHHHHHHHHHGHGGGGGHHGGGGGFHHHHHHHHGHHHGHHHHHHHGHHHHGHHHHHHGGGGGHHGHHHHGHHHHHHHFGG@GGDGHGGGGGGE
@M02034:409:000000000-BFKT7:1:1106:15224:18827 1:N:0:32
AAAGTCGAGGTGCCTAAAGTGGCAACCCAGACTGGGGGTGGGGTTGGTGGTGTAGAGCTTCCTGTAGCCGCATGGCGTTCGTACTTAAATATGGAACTAACCATTCCAATTTTCGCTGTCTCTTATACACATCTCCGAGCCCACGAGACC
+
CCCCCFCCCCBCGGGGGGGGGGGHHHHGGHHGHHHHGGEGGGGGFGGGGGFFGHHHHHHHHHHHHHGHHGGFGGHHGGGGGGGHHHFFGHHHHHFHFHFHHHHHHHGHHHHHHHGGGGGHHHHHHHHHGHHHHHHHGCFGGGHGGGGGGG
@M02034:409:000000000-BFKT7:1:1106:26069:18830 1:N:0:32
AAAGTCGAGGTGCCTAAAGTGGCAACCCAGACTACTA
+
BBBBAFBBBBAAFFGGGGGGGGGGHHHGGHHGHH355
@M02034:409:000000000-BFKT7:1:1106:18251:18834 1:N:0:32
AAAGTCGAGGTGCCTAAAGTGGCAACCCAGACTAATATTCCGGTTGGTGGTGTAGAGCTTCCTGTAGCCGCATGGCGTTCGTACTTAAATATGGAACTAACCATTCCAATTTTCGCTGTCTCTTATACACATCTCCGAGCCCACGAGACC
+
BBBBBFBBBBABGGGGGGGGGGGHHHHDGHHGHGHHHCGHHGGEEFGGGGEFHHHFHHHHGHHGHHHGHGGGGGHHGFGGGGFHHHHFGHGHHFFFFGHHFHHHHHHHEGGHHGGGGGGFHHHHHHHHHHEFHHGHG@@CGGEEC?CDFC
@M02034:409:000000000-BFKT7:1:1106:25039:18844 1:N:0:32
AAAGTCGAGGTGCCTAAAGTGGCAACCCAGACTGCGAAGCAGGTTGGTGGTGTAGAGCTTCCTGTAGCCGCATGGCGTTCGTACTTAAATATGGAACTAACCATTCCAATTTTCGCTGTCTCTTATACACATCTCCGAGCCCACGAGACC
+
BBBBBFAABBBBGGGGGGGGGGGHHHHGGHEGHHHGGGGGHHHHGFGGGGGFHHGFHHHHGGHHHHHHHGGGGGHHGGGGGGHHHHFGHHFFHGGBGG?FCGHHHHHHGHHHHHGGGGGFGHHHFHGHFHHFHGGG?CDGGGHGGFGGGA
@M02034:409:000000000-BFKT7:1:1106:5393:18845 1:N:0:32
AAAGTCGAGGTGCCTAAAGTGGCAACCCAGACTCAGAAGCATGTTGGTGGTGTAGAGCTTCCTGTAGCCGCATGGCGTTCGTACTTAAATATGGAACTAACCATTCCAATTTTCGCTGTCTCTTATACACATCTCCGAGCCCACGAGACC
+
BBABCFBCDBAAGGGGGGGGGGGHHHHGGHHGHHFHHHHHHHHHHHHGGGEFAFHDFBFGFHHHHGDFFGGEEGF1EEEGGEBGGHHEFGGFGFD@GGGHF13GHGHFGHHHHEFGGE<FBHGFGH4FHGHCGHFFG/@DBFEFGGG/<F
@M02034:409:000000000-BFKT7:1:1106:8589:18845 1:N:0:32
AAAGTCGAGGTGCCTAAAGTGGCAACCCAGACTAAGAATCAGGTTGGTGGTGTAGAGCTTCCTGTAGCCGCATGGCGTTCGTACTTAAATATGGAACTAACCATTCCAATTTTCGCTGTCTCTTATACACATCTCCGAGCCCACGAGACC
+
CBCCBFCCCCBAGGGGGGGFGGGHHHHGGHHGHHHHHHHHHHHGHHGEFGEFGHHHHHHHHHHHHHHHHGGGGGHHGGGGGGHHHHHHHHHHHHGHHHHGHHHHHHGHHHHHHHGGGGGHHGHHGHHHGHGHHHHFDCGGGGHGGGGGGE
@M02034:409:000000000-BFKT7:1:1106:14510:18849 1:N:0:32
AAAGTCGAGGTGCCTAAAGTGGCAACCCAGACTGCGGGGGCGGTTGGTGGTGTAGAGCTTCCTGTAGCCGCATGGCGTTCGTACTTAAATATGGAACTAACCATTCCAATTTTCGCTGTCTCTTATACACATCTCCGAGCCCACGAGACC
+
CCCCBFCCCCBCGGGGGGGFGGGHHHHGGHHGHHCEGGGGFCGGGE?EEEFFGFG3FFFGDGGHHGF2DADBDGHCCDCGGA0?FFHDGFHFFG1<>FHGFC1FDDGBDGGHGD@DGDAGCFGF0G0;CGBCGGGBD:@?-AEEGA?FBA
@M02034:409:000000000-BFKT7:1:1106:23673:18851 1:N:0:32
AAAGTCGAGGTGCCTAAAGTGGCAACCCAGACTTGTAAGGGGGTTGGTGGTGTAGAGCTTCCTGTAGCCGCATGGCGTTCGTACTTAAATATGGAACTAACCATTCCAATTTTCGCTGTCTCTTATACACATCTCCGAG
+
A3AA3BA?@22>F4FD4B4A5DFFFDHGFHCGGHFHHFFGFGCAAEEEFAEFFFGFHHFFFHFHFGFFHGGEEGHHEF/FFEEGHH4FHF4EGHBB?3FF3BF334DDDGFHFHG/?/?FBBDB1F@F2FFFG@B@C/@
@M02034:409:000000000-BFKT7:1:1106:8882:18854 1:N:0:32
AAAGTCGAGGTGCCTAAAGTGGCAACCCAGACTGGGGGGGCTGTTGGTGGTGTAGAGCTTCCTGTAGCCGCATGGCGTTCGTACTTAAATATGGAACTAACCATTCCAATTTTCGCTGTCTCTTATACACATCTCCGAGCCCACGAGAC
+
BBBBBFBBBBAAGGGGGGGGGGGGHHHGGHHGHHEEG?@D?AFHHHHGGGFFGGGGGGGGGGGGGGGGGGGBDGGGGFFFFFFFFFFFFFFFFF:BFFFFFFFFFFFFFFFFFFFFFFFFFFFFFFFFFFFFFFFFFCDFBFFFFFFFF
@M02034:409:000000000-BFKT7:1:1106:23650:18858 1:N:0:32
AAAGTCGAGGTGCCTAAAGTGGCAACCCAGACTTGTAAGGGGGTTGGTGGTGTAGAGCTTCCTGTAGCCGCATGGCGTTCGTACTTAAATATGGAACTAACCATTCCAATTTTCGCTGTCTCTTATACACATCTCCGAGCCCACGAGACC
+
BBBBBFBBBDAAGGGGGGGGGGGHHHHGGHHGHHHGHHHGHGGGGGGGGGEFHHHHHHHHHHHHHHHHHGGEEFHHGEGGG?FGHHHGHHHHHHGFGHFGHHHHHHGHHHHHHHGGGGGHHHGHFHGHHHHHHHHHG?/ADGGGGGGDGE
@M02034:409:000000000-BFKT7:1:1106:16516:18871 1:N:0:32
AAAGTCGAGGTGCCTAAAGTGGCAACCCAGACTACTCCTCCTGTTGGTGGTGTAGAGCTTCCTGTAGCCGCATGGCGTTCGTACTTAAATATGGAACTAACCATTCCAATTTTCGCTGTCTCTTATACACATCTCCGAGCCCACGAGACC
+
BBBBBFBB?DABGGGGGGGGFFDHFHHGGHGGHGHFHGFHHHHHHHHEGGGGHGHBEFHH5GHHDGHGGGGGEGHHGGGGGGFHHHHFHHFDGGFBEGHFFHEHBGFHGHHHHHGGGGGHHHHFFGFHHHDFHHHHG?CFCGHGGCGFGG
@M02034:409:000000000-BFKT7:1:1106:8504:18871 1:N:0:32
AAAGTCGAGGTGCCTAAAGTGGCAACCCAGACTTCGCAGACGGTTGGTGGTGTAGAGCTTCCTGTAGCCGCATGGCGTTCGTACTTAAATATGGAACTAACCATTCCAATTTTCGCTGTCTCTTATACACATCTCCGAGCCCACGAGACC
+
CCBCCFCCCCAAGGGGGGGGGGGHHHHGGHHGHHHGGGGGHGGGGGGEFGEFGHHGHHHHHHHGHHHHHGGGGGHHGGGGGEGHHHFFHHHHHHFGHHHHHHHHHHHHHHHHHHGGGGGHGHHHHHHHHHGHHHHDGFGGGGHGGGGGGE
@M02034:409:000000000-BFKT7:1:1106:8880:18872 1:N:0:32
AAAGTCGAGGTGCCTAAAGTGGCAACCCAGACTATTGCGGGGGTTGGTGGTGTAGAGCTTCCTGTAGCCGCATGGCGTTCGTACTTAAATATGGAACTAACCATTCCAATTTTCGCTGTCTCTTATACACATCTCCGAGCCCACGAGAC
+
BBBBAFBBDBA44GFGBEGGAGGFCHHGGHHGHBAGBG22A0>EEGG1FEA??GH3GGHHGFHHGHHHGGCEFFHFGEGGGDGHGHHBGG2FG11?F1?<FF1GGHHDDFGHHHGDGDGGHBGGHHHHHFGGHHFHG<CC@EEGGCCGG
@M02034:409:000000000-BFKT7:1:1106:9588:18873 1:N:0:32
AAAGTCGAGGTGCCTAAAGTGGCAACCCAGACTGGGAAGAAGGTTGGTGGTGTAGAGCTTCCTGTAGCCGCATGGCGTTCGTACTTAAATATGGAACTAACCATTCCAATTTTCGCTGTCTCTTATACACATCTCCGAGCCCACGAGACC
+
BBBBBFBBBBBBGGGGGGGGGGGHHHHGGHHGHHHHHHGGHHHHHHGGGGGGHHHHHHHHHHHHHHHHHGGFGGHHGGGGGGHHHHHHHHGHGHHFHHFHHHHHHHHHHGHHHHGGGGGHHHHHHHGHHHHHHHHHGCGGGGHGGCGGGF
@M02034:409:000000000-BFKT7:1:1106:9281:18874 1:N:0:32
AAAGTCGAGGTGCCTAAAGTGGCAACCCAGACTGGTTCGGGTGTTGGTGGTGTAGAGCTTCCTGTAGCCGCATGGCGTTCGTACTTAAATATGGTACTAACCATTCCAATTTTCGCTGTCTCTTATACACATCTC
+
DDDDCFABCCCCGGGGGGGGGGGHHHHGGHHDHH2GGFFGGHGGGCCFCAEE13F5DBAF5FGGB@@5B>E0BEGA>E@EEE2??GFFEGHFED44BBGHC?3BBEF44FGHH4<EFE<D?FFD3D3?BCFCGHH
@M02034:409:000000000-BFKT7:1:1106:18734:18878 1:N:0:32
AAAGTCGAGGTGCCTAAAGTGGCAACCCAGACTAATCCTGGGGTTGGTGGTGTAGAGCTTCCTGTAGCCGCATGGCGTTCGTACTTAAATATGGAACTAACCATTCCAATTTTCGCTGTCTCTTATACACATCTCCGAGCCCACGAGACC
+
AABBAFCBCCAAGGGGGGGGGGGHHHHGGHHGHHHHHHHHHGGEFGGGFGEFHHHHHHHHHHHHGHHHHGGGGGHHGGGGGGFHHHHHHHGHHHFGHHHFHHHHHHGHFGHHGHGGGGGFHHHHHHHHFHFFHHGHGCCGGGHGGGGGGE
@M02034:409:000000000-BFKT7:1:1106:22942:18885 1:N:0:32
AAAGTCGAGGTGCCTAAAGTGGCAACCCAGACTCATAATAAGGTTGGTGGTGTAGAGCTTCCTGTAGCCGCATGGCGTTCGTACTTAAATATGGAACTAACCATTCCAATTTTCGCTGTCTCTTATACACATCTCCGAGCCCACGAGACC
+
CCBCCFCCCCCCGGGGGGGGGGGHHHHGGHHGHHHHHHHHHGHGGHGGGGEFHHHHHHHHHHHHHHHHHGGEGGHHGGGGGGHHHHHHHHGHHHFGHHHHHHHHHHGHHHHHHHGGGGGHHHHHHHHHHHFHHHHGGCCCGGHGGGGGGE
@M02034:409:000000000-BFKT7:1:1106:19833:18891 1:N:0:32
AAAGTCGAGGTGCCTAAAGTGGCAACCCAGACTCATACTTCGGTTGGTGGTGTAGAGCTTCCTGTAGCCGCATGGCGTTCGTACTTAAATATGGAACTAACCATTCCAATTTTCGCTGTCTCTTATACACATCTCCGAGCCCACGAGACC
+
CCCCCFCCCCCCGGGGGGGGGGGHHHHGEEHGHGFHDHHFHGGGGE?AFEEFG3F5FDAGEHHHFFFDEEGEEGHAEEEGGE2FGHHFGFHEHGBEF?FGFAFFGGG4FGFHEFEEE?/?4BF?3???GG22BFG?A@@B/FCFC/C/CF
@M02034:409:000000000-BFKT7:1:1106:10872:18892 1:N:0:32
AAAGTCGAGGTGCCTAAAGTGGCAACCCAGACTCTGAATAATGTTGGTGGTGTAGAGCTTCCTGTAGCCGCATGGCGTTCGTACTTAAATATGGAACTAACCATTCCAATTTTCGCTGTCTCTTATACACATCTCCGAGCCCACGAGACC
+
AABBAFBBB?AAGGGFAGGGGGGHHHFGGHGGHHHHGGHHHHHHHHHFGGGGHHHFHGHHGHHHHGHHDFGCEGHHGGGGGGHHHHHFHHEGGH33FHHBFHHGHHBFFHHHHEGGGGGHHHHHGHFFFHHHHHF2F@G?@EEGGGGGGC
@M02034:409:000000000-BFKT7:1:1106:18940:18892 1:N:0:32
AAAGTCGAGGTGCCTAAAGTGGCAACCCAGACTTCGAAGAATGTTGGTGGTGTAGAGCTTCCTGTAGCCGCATGGCGTTCGTACTTAAATATGGAACTAACCATTCCAATTTTCGCTGTCTCTTATACACATCTCCGAGCCCACGAGACC
+
CCCCCFCCCCBCGGGGGGGGGGGHHHHGGHHGHHHGHHGGHHHEGHHFGGGFGHHHHHHHHHHHHGHHHGGGGGHHGGGGGGHHHHHFHHHHHHGHGHGHHHGHHHHHHHHHHGEFGGGHHHHHHHHHHHHHHHHHFCCGGGHGGGGGGF
@M02034:409:000000000-BFKT7:1:1106:4678:18899 1:N:0:32
AAAGTCGAGGTGCCTAAAGTGGCAACCCAGACTAATAATAATGTTGGTGGTGTAGAGCTTCCTGTAGCCGCATGGCGTTCGTACTTAAATATGGAACTAACCATTCCAATTTTCGCTGTCTCTTATACACATCTCCGAGCCCACGAGACC
+
AAAABDAADBAAFFGGGGGGGFFFFHHGGECFHHFGHHFHFHHHFEGGGGAFAGH5GHHHEHHHHFHGHFGGGGHHGFGGEEFHHHFGHHF4FGBFFHHHHHHHGHGHBFGHHHGGGGE34FGHHHGHHHEEGGFHD@GCC/FEB>/ECF
@M02034:409:000000000-BFKT7:1:1106:22315:18901 1:N:0:32
AAAGTCGAGGTGCCTAAAGTGGCAACCCAGACTAGGGAGGGGGTTGGTGGTGTAGAGCTTCCTGTAGCCGCATGGTGTTCGTACTTAAATATGGAACTAACAATTCCAATTTTCGTT
+
BBBBAFBBBBABGFGGEFFDGGGHHHHGGHHGHBAC232EFCGGEC0B1>E?13D5@@BE5FEFB4BBDEG/EEA33?EGE?2??GF33B44?333BBFF3?3BB4???FGHF3@0B
@M02034:409:000000000-BFKT7:1:1106:20550:18910 1:N:0:32
AAAGTCGAGGTGCCTAAAGTGGCAACCCAGACTAATCAGAATGTTGGTGGTGTAGAGCTTCCTGTAGCCGCATGGCGTTCGTACTTAAATATGGAACTAACCATTCCAATTTTCGCTGTCTCTTATACACATCTCCGAGCCCACGAGACC
+
DDDDDFBCCCCCGGGGGGGGGGGHHHHGGHHFHHGHHHHHGGHGHHGFEGGFGHHHHHHHHHHHGHHFHGGCEGHHGGGGGGHHHHHHHHHHHHFFHHHHHHFGHHGHHHHHHHGGGGGHHHHHHHGHHFHHHHGGDDGGGGHGGCGGGG
@M02034:409:000000000-BFKT7:1:1106:11617:18917 1:N:0:32
AAAGTCGAGGTGCCTAAAGTGGCAACCCAGACTAATTCTCGGGTTGGTGGTGTAGAGCTTCCTGTAGCCGCATGGCGTTCGTACTTAAATATGGAACTAACCATTCCAATTTTCGCTGTCTCTTATACACATCTCCGAGCCCACGAGACC
+
A1AAAFAADDAAFGGGG1FGGGGHHHHGFHFGHHGHHHFHGGGHGG?EFGEFGHHHHHHHHHHHHHHHGGGEEGHHEGGGEGFHHHFGGHHHHH1EGH>>GHHHHHHHGGGGHHGGGCFFHHHHGH>HEHHHFHHFF/CGGGHGGCGGGE
@M02034:409:000000000-BFKT7:1:1106:15998:18918 1:N:0:32
AAAGTCGAGGTGCCTAAAGTGGCAACCCAGACTAATAAGAATGTTGGTGGTGTAGAGCTTCCTGTAGCCGCATGGCGTTCGTACTTAAATATGGAACTAACCATTCCAATTTTCGCTGTCTCTTATACACATCTCCGAGCCCACGAGACC
+
CCCCCFABBCBBGGGGGGGGGGGHHHHGGHHGHCFFHHHHHGDDFHHEFEGFGHHGGHHHFHHHHHHGHGGEFGHGGFGGGFGHHHFHHHHHHH3FFGGHFHFGGHHGHGHHHHGGGGGHFHHGGHHHHHHFHHHED/BCDGHGGCGGGE
@M02034:409:000000000-BFKT7:1:1106:3719:18930 1:N:0:32
AAAGTCGAGGTGCCTAAAGTGGCAACCCAGACTAAGCAGCAGGTTGGTGGTGTAGAGCTTCCTGTAGCCGCATGGCGTTCGTACTTAAATATGGAACTAACCATTCCAATTTTCGCTGTCTCTTATACACATCTCCGAGCCCACGAGACC
+
AAAABDABDB2AGGGGGGGGFFACFHAEFHGGFFFFFFFFHHFHHFAAF?EFG3B555BGHBHHHHFGHDC0?EH1E>ECF>??GGFFGHFHHF33B3FGHFFFHFH4FGDGFDE?E/<3B4B4BF2?FFGGHHH1D/CC?GCFDCC/?<
@M02034:409:000000000-BFKT7:1:1106:3848:18943 1:N:0:32
AAAGTCGAGGTGCCTAAAGTGGCAACCCAGACTCGGCCTACTGTTGGTGGTGTAGAGCTTCCTGTAGCCGCATGGCGTTCGTACTTAAATATGGAACTAACCATTCCAATTTTCGCTGTCTCTTATACACATCTCCGAGCCCACGAGAC
+
BBCCCFBABCCCGGGGGGGGGGGHHHHGGHHGHGGGGGGGHHFFHHHFFGGGGHHFHHHHFGHHHHHGHGGGGGHFGEFGGGGHHHHGHHGEGH3BGGFHHHHGFHFFHHHHGGGGGGGHHHHHHHHHHHHFGHFHD@FC>FFE?DFDG
@M02034:409:000000000-BFKT7:1:1106:18286:18944 1:N:0:32
AAAGTCGAGGTGCCTAAAGTGGCAACCCAGACTACGAATAATGTTGGTGGTGTAGAGCTTCCTGTAGCCGCATGGCGTTCGTACTTAAATATGGAACTAACCATTCCAATTTTCGCTGTCTCTTATACACATCTCCGAGCCCACGAGACC
+
AABBBFAADBAAGGGGGGGGGGGFHFAEFHHFHHHGDFHEHHFHHGEAFGABGDGGF5DGHFHHHHHFHGCEEEHGGEGFF>?GHHHFHHBFGF@GGHFHHHHHHHGFHHFHHFGFGGFHHHHHHHHHGHHHHHHHGGCFFGHGGCGFGE
@M02034:409:000000000-BFKT7:1:1106:23681:18949 1:N:0:32
AAAGTCGAGGTGCCTAAAGTGGCAACCCAGACTACGAAGGCGGTTGGTGGTGTAGAGCTTCCTGTAGCCGCATGGCGTTCGTACTTAAATATGGAACTAACCATTCCAATTTTCGCTGTCTCTTATACACATCTCCGAGCCCACGAGACC
+
CCCCCFCCCCBBGGGGGGGGGGGHHHHGGHHGHHHGGHGGHGGGGGGGFGEFHHHHHHHHHHHHHHHHHGGEFGHHGGGGGFCHHHHFHHGHHHFGHHHHHHHHHHHHHHHHHHGGGGGHHHHHFHFHGHFHHHHHGCFGGGHGGGGGGG
@M02034:409:000000000-BFKT7:1:1106:19716:18952 1:N:0:32
AAAGTCGAGGTGCCTAAAGTGGCAACCCAGACTGTTCAGAATGTTGGTGGTGTAGAGCTTCCTGTAGCCGCATGGCGTTCGTACTTAAATATGGAACTAACCATTCCAATTTTCGCTGTCTCTTATACACATCTCCGAGCCCACGAGACC
+
A?ABBFBBBBBBGGGGGGGFGGGGFGHGGFGGHHHHHGGFHHHHHFHGGGEFHHHFHFHHHHHHHHHHHGGGGGHHGEGGGGHHHHHHHHGHHHFFFHHHHGHHHHHFFFHHHHGGGGGHHGHHGHGFFHFHHHGFGCCGGGHGGGGGGG
@M02034:409:000000000-BFKT7:1:1106:13682:18955 1:N:0:32
AAAGTCGAGGTGCCTAAAGTGGCAACCCAGACTAATTGTAAGGTTGGTGGTGTAGAGCTTCCTGTAGCCGCATGGCGTTCGTACTTAAATATGGAACTAACCATTCCAATTTTCGCTGTCTCTTATACACATCTCCGAGCCCACGAGACC
+
CCCCCFBBCCBCGGGGGGGGGGGHHHHGGHDAGFAFGHHHBFHHHHGEF?EFGFG5FFGGFHHGGFHFFGGAEFHFFEEGFE?GGHHFHHHFGH3BFGGHFF3BFGG4EGGHF4>EFEEHDGGFFGFGHC2GHFHFF</></CFFGGGGA
@M02034:409:000000000-BFKT7:1:1106:3676:18956 1:N:0:32
AAAGTCGAGGTGCCTAAAGTGGCAACCCAGACTAGTCCGTAGGTTGGTGGTGTAGTGTTTCCTG
+
A3AAAFBB@DBBGGGF4FGFGGGCBA422B22B3FE55A2AAAFDF22A1AB1BE53D5BE5AA
@M02034:409:000000000-BFKT7:1:1106:23830:18956 1:N:0:32
AAAGTCGAGGTGCCTAAAGTGGCAACCCAGACTGAGAAGCATGTTGGGGGTGTAGAGCTTCCTGTAGCCGCATGG
+
CCCCCFABBCCCGGGGGGGGGGGHHHHGGHHGHFCF5ABAAAGHFHC2A0EAA3F555BB5FEE@5D5F>E/EEC
@M02034:409:000000000-BFKT7:1:1106:19009:18957 1:N:0:32
AAAGTCGAGGTGCCTAAAGTGGCAACCCAGACTCAGCAGAATGTTGGTGGTGTAGAGCTTCCTGTAGCCGCATGGCGTTCGTACTTAAATATGGAACTAACCATTCCAATTTTCGCTGTCTCTTATACACATCTCCGAGCCCACGAGACC
+
BCCCBFCCCCBCGGGGGGGGGGGHHHHGGHHGHHHGHHHF3FFGGHGEFEEFGBG5EDDHGHHHEEEDFGGEEFGAEFGGGFHHHFHFHHHHFG3@FFHHCHFGHHHGFGGHHFFGGGEHHHHHFGFFGGHHGHHFGCC@GCGGGGGGGF
@M02034:409:000000000-BFKT7:1:1106:18986:18959 1:N:0:32
AAAGTCGAGGTGCCTAAAGTGGCAACCCAGACTCAGCAGAATGTTGGTGGTGTAGAGCTTCCTGTAGCCGCATGGCGTTCGTACTTAAATATGGAACTAACCATTCCAATTTTCGCTGT
+
AA111BAA11AACGGFFGGGFGGHFHFGGCCGGHHGHGCHBGBBGHE/A?ABA1D211GHGGHHEFFGGEE/?EFHG/>FEA0GHHGBGHEFGFHB@EFHFH1CBGG22FFGFH/AE/?
@M02034:409:000000000-BFKT7:1:1106:5621:18962 1:N:0:32
AAAGTCGAGGTGCCTAAAGTGGCAACCCAGACTGGTGGTGCGGTTGGTGGTGTAGAGCTTCCTGTAGCCGCATGGCGTTCGTACTTAAATATGGAACTAACCATTCCAATTTTCGCTGTCTCTTATACACATCTCCGAGCCCACGAGACC
+
BBBBBFBBBBBBGGGGGGGGGGGHHHHGGHHGHHHFHGGGHGGGGGGGFGEGHHGFHGHHHGHHHHHGHGGGGGHEGEGGGGHHHHFFGHGHHHBDGHHGFHHHHHFHHGHHHFGGGGGHHHHHHHHGBGFHFHFHG@?CGGEGG@FGGG
@M02034:409:000000000-BFKT7:1:1106:13989:18967 1:N:0:32
AAAGTCGAGGTGCCTAAAGTGGCAACCCAGACTCCGGATCGTGTTGGTGGTGTAGAGCTTCCTGTAGCCGCATGGCGTTCGTACTTAAATATGGAACTAACCATTCCAATTTTCGCTGTCTCTTATACACATCTCCGAGCCCACGAGACC
+
BABBBFBCCCCCGGGGGGGGGGGHHHHGGHHGHHFEEAEEGHFFFGFEFGEFGHHGGFFH5GHHHHHFHGGCGGHFFDFGGEFEHHH3FHHHHFEEGHHHEHFFFFHFFFGHHHCGGFGFHHHGHHGFHHHHHHH>C/@C@/FGF?CDGG
@M02034:409:000000000-BFKT7:1:1106:8815:18972 1:N:0:32
AAAGTCGAGGTGCCTAAAGTGGCAACCCAGACTAATAAGTCTGTTGGTGGTGTAGAGCTTCCTGTAGCCGCATGGCGTTCGTACTTAAATATGGAACTAACCATTCCAATTTTCGCTGTCTCTTATACACATCTCCGAGCCCACGAGGCC
+
BBCCCFCCCCAAFGGGGGGGGGGHHHHGGHHGHHHHHHHHHGGGHHHGGGEFGGHFHHHHHHHHHHHHHGGGGGHHGGGGGFFHHHHHGHGFHHFFHHDGHHHHHHGHHHHHHHGGGGGHHGHHGHGHGHGHHHGGGBCFGGHGGGCFCG
@M02034:409:000000000-BFKT7:1:1106:4801:18976 1:N:0:32
AAAGTCGAGGTGCCTAAAGTGGCAACCCAGACTGCGGAGCAGGTTGGTGGTGTAGAGCTTCCTGTAGCCGCATGGCGTTCGTACTTAAATATGGAACTAACCATTCCAATTTTCGCTGTCTCTTATACACATCTCCGAGCCCACGAGACC
+
ABBAAFABBBAAGGGGGGGFGFCCFHHAFEGGCGFEFGGGGGHEGHGGFGBFFFHGGHHHHHHHGHHGHE>EEEFEFEGEEEFFGHFGFH4?FHBEFGHHHHFHHHHHHGHHHHGFFGC2GFGGFHGFFHBFBGDHC>C?CGHGCCCE>F
@M02034:409:000000000-BFKT7:1:1106:29002:18981 1:N:0:32
AAAGTCGAGGTGCCTAAAGTGGCAACCCAGACTCCGAAGGGGGTTGGTGGTGTAGAGCTTCCTGTAGCCGCATGGCGTTCGTACTTAAATATGGAACTAACCATTCCAATTTTCGCTGTCTCTTATACACATCTCCGAGCCCACGAGACC
+
BA3AAFAADBBBGGGGGGGGFGGHGHHGGHHGFHHGF2EGGGGEEGGGGGDFHHHHHHHHHHHGHHHGHGGGEGHFEEEGEGBGHHHGFGDHHFEGHHEGHHEGFHFHHGHHHHGGGGGHHGHHBGFFGGBGFHHGD/>CCAGGGCGGGF
@M02034:409:000000000-BFKT7:1:1106:6036:18983 1:N:0:32
AAAGTCGAGGTGCCTAAAGTGGCAACCCAGACTGATACTAAGGTTGGTGGTGTAGAGCTTCCTGTAGCCGCATGGCGTTCGTACTTAAATATGGAACTAACCATTCCAATTTTCGCTGTCTCTTATACACATCTCCGAGCCCACGAGACC
+
BABBBFBBBBAAGGGGGFFGGGGHHHHGGHGGHHHGHHHHHHHHGHGGGGEFHHHFHHHHGGHHGHHHHGAEEFHHGEGGEFFHHHHFHHHHHHFGHHFHHHGHFHHHHFHHHBFFGGGGHGFHEHHFHHFHHHGHGCGFGEEFDFFDFF
@M02034:409:000000000-BFKT7:1:1106:17031:18988 1:N:0:32
AAAGTCGAGGTGCCTAAAGTGGCAACCCAGACTCCTAATACGGTTGGTGGTGTAGAGCTTCCTGTAGCCGCATGGCGTTCGTACTTAAATATGGAACTAACCATTCCAATTTTCGCTGTCTCTTATCCACATCTCCGAGCCCACGAGACC
+
B@BBBFBBBBBBGGGG4GGGGCFHHHGGGHDFH33F3BG55AEBFFGGFGGGHHHHHHFHHFHHHHHHFGFEGGHGGGGGGGFHHHHBFHDHHF3FHGFFFHFGHHHHFGHHHHEGGGGFHFGHHH3FFGEHHHGGDDGGGGHGCGGGGA
@M02034:409:000000000-BFKT7:1:1106:17017:19000 1:N:0:32
AAAGTCGAGGTGCCTAAAGTGGCAACCCAGACTCATAATACGGTTGGTGGTGTAGAGCTTCCTGTAGCCGCATGGCGTTCGTACTTAAATATGGAACTAACCATTCCAATTTTCGCTGTCTCTTATACACATCTCCGAGCCCACGAGAC
+
BBBAAFAADDBBFGGGFGGFGGGHHHHGGHHGHHHHHHHHGHGFFEGEFDEAGFGFHHHHHHHHHFHGHGGFGGHGGGGGGGEHHHHFGHHHDGDFGHHBGEHHHHGHBGHHHBFCD/EGHGHHGHEFHHGHEGGFG/<@CGHGD?@EA
@M02034:409:000000000-BFKT7:1:1106:28505:19000 1:N:0:32
AAAGTCGAGGTGCCTAAAGTGGCAACCCAGACTATGCCGAATGTTGGTGGTGTAGAGCTTCCTGTAGCCGCATGGCGTTCGTACTTAAATATGGAACTAACCATTCCCAATTTTCGCTGTCTCTTATACACATCTCCGAGCCCACGAGAC
+
A3>AAFABBBABFGGFGGGGGFFFFHGEGHHGHHHHFFAAAFFFGHE2FEABGFF5GFGGGFHHBFB5FE@>EEH1FEEFFE2ACGG3FGFGHF3FGFGHFFDFGDGDFGFGHHDE//EEHGHHHHHFFDCHFBF1BECGCCEHGDCGGD
@M02034:409:000000000-BFKT7:1:1106:11878:19003 1:N:0:32
AAAGTCGAGGTGCCTAAAGTGGCAACCCAGACTGGGTCGAAGGTTGGTGGTGTAGAGCTTCCTGTAGCCGCATGGCGTTCGTACTTAAATATGGAACTAACCATTCCAATTTTCGCTGTCTCTTATACACATCTCCGAGCCCACGAGACC
+
AAAAAFBBDBBBGGGGGFGGGGGHHHHGGHHGHHHHFHGGGGCBBFCEEGFFGGHFHHGHHHHHFHHHHGGFGEFGGGEFGFFHHHHGHHFHGH?DFGGGFHHHGHGHEHHHGHGGFGFGFGHGHHHHEH2GGHFHGFG?D/FFC@CGDC
@M02034:409:000000000-BFKT7:1:1106:28328:19006 1:N:0:32
AAAGTCGAGGTGCCTAAAGTGGCAACCCAGACTGTGAATCATGTTGGTGGTGTAGAGCTTCCTGTAGCCGCATGGCGTTCGTACTTAAATATGGAACTAACCATTCCAATTTTCGCTGTCTCTTATACACATCTCCGAGCCCACGAGACC
+
CCCCCFCCCCCCGGGGGGGGGGGHHHGGGHHGHHHHHHHGHHHHHHHEFGEFHHHFHHHHHHHHHGHHHGGCFFHGFGGGGGHHHHHDGGGHHGFGFHHHHHFHHHHHHGHHHHGGGGGHHHHHHHHHGGGHHHFHG@DCGGHGGGGGGF
@M02034:409:000000000-BFKT7:1:1106:26770:19008 1:N:0:32
AAAGTCGAGGTGCCTAAAGTGGCAACCCAGACTGGGGGGGGGTTGGTGGTGTAGAGCTTCCTGTAGCCGCATGGCGTTCGTACTTAAATATGGAACTAACCATTCCAATTTTCGCTGTCTCTTATACACATCTCCGAGCCCACGAGACCA
+
CCCCCFCCCCCCGGGGGGGGGGGHHHHGGHHGHHHHGGGGFF@DFFDEFAEEFFFFFFFFFFFFFFFFFFDFFFFFFFFFDFEEFFBFFFFFFFFEFFFFFFFFFFFFFFFFFFDFFAFFFFFEFFBFEFFFFFFF>FFFFFFFFFFFFF
@M02034:409:000000000-BFKT7:1:1106:24016:19011 1:N:0:32
AAAGTCGAGGTGCCTAAAGTGGCAACCCAGACTAATAAGAATGTTGGTGGTGTAGAGCTTCCTGTAGCCGCATGGCGTTCGTACTTAAATATGGAACTAACCATTCCAATTTTCGCTGTCTCTTATACACATCTCCG
+
BBBBBFAADBAAGGGDGFGGGGGHHHHGGGHGHHGFHHGF5FFFGHCAF?EFHFHFFDHGFHHGH5FEFGG0EGG1EF?FEFEGEFHF3FGFBD3BFFGGBFDFHGFFDGFHG4EDEA/3FGF44B4F43GCFGD1?
@M02034:409:000000000-BFKT7:1:1106:17178:19015 1:N:0:32
AAAGTCGAGGTGCCTAAAGTGGCAACCCAGACTAAGCTTGAGGTTGGTGGTGTAGAGCTTCCTGTAGCCGCATGGCGTTCGTACTTAAATATGGAACTAACCATTCCAATTTTCGCTGTCTCTTATACACATCTCCGAGCCCACGAGACC
+
BAABBFABBBBBGGGGGGGGGGGHHHGGGHHGHHBGHHHHHHHHHHGGGGFFHHHHHHHHHHHHHHHHHGGFGGHHGGGGGGHHHHHHHHHHHHBGHHGHHHHHHHGGHHHHHHGGGGGHHGHHHHFHHHFHHHGFD@FGGGEGGCFGDC
@M02034:409:000000000-BFKT7:1:1106:10068:19015 1:N:0:32
AAAGTCGAGGTGCCTAAAGTGGCAACCCAGACTATGTCTTGTGTTGGTGGTGTAGAGCTTCCTGTAGCCGCATGGCGTTCGTACTTAAATATGGAACTAACCATTCCAATTTTCGCTGTCTCTTATACACATCCCGAGCCCACGAGACCA
+
BBBBBFBBBBBBGGGGGGGGGGGHHHHF2A2AFAFFFFHHCGFGFACEGG?EAGHBGHHHFFHHHGHBHDGGEEHHGGEFGGFEGHH3FGFFFEB3GHFHHHHHHHFHBFHHHHGGGGGFHHGFHHEF4FFFFFHGCCFGGHGG?@GGFG
@M02034:409:000000000-BFKT7:1:1106:7920:19019 1:N:0:32
AAAGTCGAGGTGCCTAAAGTGGCAACCCAGACTACTTCGGAGGTTGGTGGTGTAGAGCTTCCTGTAGCCGCATGGCGTTCGTACTTAAATATGGAACTAACCATTCCAATTTTCGCTGTCTCTTATACACATCTCCGAGCCCACGAGACC
+
BBBBBFAADDBBGGGGGGGGGGGHHHHGGHHGHG3G5FFG?EGEGHGFFEEEGFHHHHHHHGHHGHFHHGGEGGHHGGGGGGFHHHHHFGFHGHHHHHHHHGHHHHHHGGHHHHGGGGBDGFHH3GGHGHGHHHHHGFCGGGGFFGGGGG
@M02034:409:000000000-BFKT7:1:1106:8599:19023 1:N:0:32
AAAGTCGAGGTGCCTAAAGTGGCAACCCAGACTGGTAAGGGTGTTGGTGGTGTAGAGCTTCCTGTAGCCGCATGGCGTTCGTACTTAAATATGGAACTAACCATTCCAATTTTCGCTGTCTCTTATACACATCTCCGAGCCCACGAGACC
+
CCCDCFCCCDCCGGGGGGGFGGGHHHHGGHHGHHHHHHHHHHGGGHHEFGEFHHHHHHHHHHHHHHHHHGGGGGHHGGGGGGHHHHHHHHHHHHDGHHHGGHGHHHHHHHHHHHGGGGGHHHHHHHHHHHGHHHGHGCGGGGHGGGGGGG
@M02034:409:000000000-BFKT7:1:1106:22062:19027 1:N:0:32
AAAGTCGAGGTGCCTAAAGTGGCAACCCAGACTAAGAATCAGGTTGGTGGTGTAGAGCTTCCTGTAGCCGCATGGCGTTCGTACTTAAATATGGAACTAACCATTCCAATTTTCGCTGTCTCTTATACACATCTCCGAGCCCACGAGACC
+
CCBCCFCCCCBCGGGGGGGGGGGHHHHGGHHGHHHHHHHHHHHHHHGGFGEFHHHHHHHHHHHHHHHHHGGGGGHHGGGGGGHHHHFHHHHHHHGHGHHHHHHHHHHHHHHHHHGGGGGHHHHHHHHHHHGHHHFHGCGGGGHGGGGGGG
@M02034:409:000000000-BFKT7:1:1106:28604:19027 1:N:0:32
AAAGTCGAGGTGCCTAAAGTGGCAACCCAGACTAATCAGCAGGTTGGTGGTGTAGAGCTTCCTGTAGCCGCATGGCGTTCGTACTTAAATATGGAACTAACCATTCCAATTTTCGCTGTCTCTTATACACATCTCCGAGCCCACGAGACC
+
BBBBBFBBBBBBGGGGGGGGGGGHHHHGGHHGHGHHHHHHHHHHGHGGGGGGHHHGHHHHHHHHGHHHHGGGGGHHGGGGGGHHHHHGFHGHHHGHFHHHHHBGHHHGHHHHHBFGGGGGHHHHEHHHFHGHHG?GFCFGGGGGGCCGGF
@M02034:409:000000000-BFKT7:1:1106:28330:19029 1:N:0:32
AAAGTCGAGGTGCCTAAAGTGGCAACCCAGACTGTGAATCATGTTGGTGGTGTAGAGCTTCCTGTAGCCGCATGGCGTTCGTACTTAAATATGGAACTAACCATTCCAATTTTCGCTGTCTCTTATACACATCTCCGAGCCCACGAGA
+
BBBBBFBBB@AAFGGG4BGGFGGHHHHGCHHGHHFGEGHHFFFFGFGGFGEFFBGFADFGDGGHGDG5FEEEEEFFEEEFGEF1FFHHFHG4BG3FCGGFFH3@GFFEGHFHHBEEEA?BGBGHGHG443FGFH3?C/>CCEHGD/@?
@M02034:409:000000000-BFKT7:1:1106:14623:19030 1:N:0:32
AAAGTCGAGGTGCCTAAAGTGGCAACCCAGACTACTAAGCAGGTTGGTGGTGTAGAGCTTCCTGTAGCCGCATGGCGTTCGTACTTAAATATGGAACTAACCATTCCAATTTTCGCTGT
+
BBA@AFAA3D24FGGGFGFGGGGHHHHGGHHGHHHC5DGHFFHGBGCEEE1FGHHHHHGHHHHHHHHHHDGFEFHHCFGGGGHHGHH3FHHHHHBGHHHGHHFGGHHH4BBGG4EAE/<
@M02034:409:000000000-BFKT7:1:1106:22080:19030 1:N:0:32
AAAGTCGAGGTGCCTAAAGTGGCAACCCAGACTAAGAATCAGGTTGGTG
+
>1>1>3>1>A>AFFFFEBGFB1FBC0BBAAG0G1A11B11BB1FGG?/A
@M02034:409:000000000-BFKT7:1:1106:3166:19031 1:N:0:32
AAAGTCGAGGTGCCTAAAGTGGCAACCCAGACTAGGGCGGGGGTTGGTGGTGTAGAGCTTCCTGTAGCCGCATGGCGTTCGTACTTAAATATGGAACTAACCATTCCAATTTTCGCTGTCTCTTATACACATGTCCGAGCCCACGAGACC
+
BBBBBF?ADDAAGGGBGGGG5GFHHHHGGGHGGHHHDGEGGCGGE>/EFCEFGHHHFFFHHHHGGHHHHGGDFGHGGDCFGDGHHHHHHH11FEFGGHBG<>>GHHHFHHHHHHGDG<EHFHHHFHGHBGEHHHCG?;-;@EEF--;EDG
@M02034:409:000000000-BFKT7:1:1106:17175:19033 1:N:0:32
AAAGTCGAGGTGCCTAAAGTGGCAACCCAGACTAAGCTTGAGGTTGGTGGTGTAGAGCTTCCTGTAGCCGCATGGCGTTCGTACTTAAATATGGAACTAACCATTCCAATTTTCGCTGTCTCTTATACACATCTCC
+
BBBBBFBADBBBGGGFFDFFFFGHHHHGGHGFHGFHHHHHGHHAGHGFFGGGHHHFGHHHHHHHHHHHGGGEGGAGGGGGGGFHHH4@GGGFFGG3FHHHHHGHHHHGHHFHHFGGGEEEHFHHFHFGGGFHHHFF
@M02034:409:000000000-BFKT7:1:1106:26705:19034 1:N:0:32
AAAGTCGAGGTGCCTAAAGTGGCAACCCAGACTACTCCTGCGGTTGGTGGTGTAGAGCTTCCTGTAGCCGCATGGCGTTCGTACTTAAATATGGAACTAACCATTCCAATTTTCGCTGTCTCTTATACACATCTCCGAGCCCACGAGACC
+
BBCCCFCABCBCGGGGCGFGGGGHHHHGGHHGHHHGHHHGHGGGGGGGGGGFHHHHHHHHFHHHHHHHHGGGGGGHGGGGGGHGHHBGHHHHHHFGGHGHFHGHHHGHHHHHHHGGGGGHHHHHHHBBGGFHHHGHGCDGGGHGGCFGGG
@M02034:409:000000000-BFKT7:1:1106:3147:19036 1:N:0:32
AAAGTCGAGGTGCCTAAAGTGGCAACCCAG
+
A?>AAFAADD>ABGGG1GGBGBFG1BB00A
@M02034:409:000000000-BFKT7:1:1106:5634:19041 1:N:0:32
AAAGTCGAGGTGCCTAAAGTGGCAACCCAGACTAATCCTCATGTTGGTGGTGTAGAGCTTCCTGTAGCCGCATGGCGTTCGTACTTAAATATGGAACTAACCATTCCAATTTTCGCTGTCTCTTATACACATCTCCGAGCCCACGAGACC
+
AAABAFABCBCCGGGGGGGGGGGHHHHGGGHGHHHFA5D3EGHFGHHGFGFFHHHHHHGHHHHHHHHHHGGGGGHHGGGGGEGHHHDGHHBHHGGGHGFGHHGHHHHFHHHHHHGGGEFHHHHHFHFDFHEHEHDGFC@?GGHGGGGGGG
@M02034:409:000000000-BFKT7:1:1106:26943:19043 1:N:0:32
AAAGTCGAGGTGCCTAAAGTGGCAACCCAGACTCATCCGGCGGTTGGTGGTGTAGAGCTTCCTGTAGCCGCATGGCGTTCGTACTTAAATATGGAACTAACCATTCCAATTTTCGCTGTCTCTTATACACATCTCCGAGCCCACGAGACC
+
CCCCBFBBBDCCGGGFGGGGGGGHHHHGGHHGHHHHGHGGGGGEFGG?FEAFHHHHHFHHHHHHHHHGHGGFGGHGGGGGGGHHHHGFHHHHHFGFHHFGGHHGHHFHHHHHHHGGGGDGHGHHFGDHHHFHHH?GGCCCFGHGGGGGGG
@M02034:409:000000000-BFKT7:1:1106:21247:19043 1:N:0:32
AAAGTCGAGGTGCCTAAAGTGGCAACCCAGACT
+
CCCCCFBCCCCCGGGGGGGGGGGHHHHGGHHGH
@M02034:409:000000000-BFKT7:1:1106:28278:19045 1:N:0:32
AAAGTCGAGGTGCCTAAAGTGGCAACCCAGACTCATGCGACTGTTGGTGGTGTAGAGCTTCCTGTAGCCGCATGGCGTTCGTACTTAAATATGGAACTAACCATTCCAATTTTCGCTGTCTCTTATACACATCTCCGAGCCCACGAGAC
+
AAAABFAA>AA?GFGGGG4FAGFHHHGGGGHGH3FAGG222AEGG32E1EFFGGHEGHHHHGHHHHGHGEEEFGHHGGGGGEHHHHGBFHBGBGH3GGGFGHFFGBDF4BGHHHCEGAEGFHHGHHFGFHFFHGFHG?B<DFHGGGGDD
@M02034:409:000000000-BFKT7:1:1106:4818:19045 1:N:0:32
AAAGTCGAGGTGCCTAAAGTGGCAACCCAGACTTCTGGGCATGTTGGTGGTGTAGAGCTTCCTGTAGCCGCATGGCGTTCGTACTTAAATATGGAACTAACCATTCCAATTTTCGCTGTCTCTTATACACATCTCCGAGCCCACGAGACC
+
CCCCCFCCCCBBGGGGGGGGGGGHHHHGGHHGHHHHHHHHHHHHHHHGGGAFGHHHHFHHHHHHHHHHHGGGGGHHGFGGGGHHHHHHHHGHHHGHGHHHHHGHHHHHHHHHHHGGGGGHHGHHHHHHHHGHHHGHGDGGGGHGGGGGGG
@M02034:409:000000000-BFKT7:1:1106:14399:19055 1:N:0:32
AAAGTCGAGGTGCCTAAAGTGGCAACCCAGACTAAGAATGGTGTTGGTGGTGTAGAGCTTCCTGTAGCCACATGGCGTTCGTACTTAAATATGGAACTAACCATTCCAATTTTCGCTGTCTCTTATACACATCTCCGAGCCCACGAGACC
+
CCCCCFCCCCCBGGGGGGGGGGGHHHHGGHEGHHFFGBGHHHHHGFAEEDFFGFGFGBDGEGHHHFGFDHFEGHHAEEEFFEEFFFH@EFHFGG33FGHGC13FGEGBHGHHFF@FGEEG?DFFFH4FDG3FHDB2CC/C@FGFCCDGDF
@M02034:409:000000000-BFKT7:1:1106:3997:19058 1:N:0:32
AAAGTCGAGGTGCCTAAAGTGGCAACCCAGACTAGGTCGGGGGTTGGTGGTGTAGAGCTTCCTGTAGCCGCATGGCGTTCGTACTTAAATATGGAACTAACCATTCCAATTTTCGCTGTCTCTTATACACATCTCCGAGCCCACGAGA
+
BBCBCFBCCBCCGGGGGFGGGGGHHHHGGHHGHHF3BFAEC2EEEGGGG?EFF@GDD4FF@FGFGFG4GEG>EEG0E>EFFEBGGHGBGHFFHH22FFGHCGBFGGG2DGDHH2<CEDDDDGFFDD1?GFGFFHFFDACGCAEECFGG
@M02034:409:000000000-BFKT7:1:1106:7586:19059 1:N:0:32
AAAGTCGAGGTGCCTAAAGTGGCAACCCAGACTAATAAGAATGTTGGTGGTGTAGAGCTTCCTGTAGCCGCATGGCGTTCGTACTTAAATATGGAACTAACCATTCCAATTTTCGCTGTCTCTTATACACATCTCCGAGCCCACGAGACC
+
CCCCCFCCDCBCGGGGGGGGGGGHHHHGGHHGHHHHHHHHHGHHHHHGGGEFHHHHHHHHHHHHHHHHHGGGGGHGGGGGGGHHHHFFHHGHHHGHFHHGHHHHHHGHHGHHHHGGGGGHHHHHHHBGHGHHHHHHGFGCFGGGGGGGGG
@M02034:409:000000000-BFKT7:1:1106:6375:19059 1:N:0:32
AAAGTCGAGGTGCCTAAAGTGGCAACCCAGACTGGGAAGGGGGTTGGTGGTGTAGAGCTTCCTGTAGCCGCATGGCGTTCGTACTTAAATATGGAACTAACCATTCCAATTTTCGCTGTCTCTTATACACATCTCCGAGCCCACGAGACC
+
BBBBBFBBBBABGGGGGGGGGGGHHHHGGHHGHHHHGHGGGGGEEGGGFGEFGHHHHHHHHHHHHHHHHGGGGGHGGGGGGGFHHHDGGHFHHHGGFHFHHHGHHHGHHHHHHHGGGGGGHHHHHHHHGHGHGHHHG/CCGGHGGGGGGG
@M02034:409:000000000-BFKT7:1:1106:26557:19061 1:N:0:32
AAAGTCGAGGTGCCTAAAGTGGCAACCCAGACTACGCATAATGTTGGTGGTGTAGAGCTTCCTGTAGCCGCATGGCGTTCGTACTTAAATATGGAACTAACCATTCCAATTTTCGCTGTCTCTTATACACATCTCCGAGCCCACGAGACC
+
BCCCBFBABCCCGGGGGGGGGGGCHHHGGHHGHFHGGGGGHHHFGHHEFEGGHHHFFEHHGHHGHHHHGGGEFGHFFGGGGEGHHHGGHHHHHG3BFHGHFHHGHHHHGGHHHHGGGGGHHHHHGHHHHGGHHHHHC<<BCFHGGCCADF
@M02034:409:000000000-BFKT7:1:1106:8932:19065 1:N:0:32
AAAGTCGAGGTGCCTAAAGTGGCAACCCAGACTTCGGGGTCGGTTGGTGGTGTAGAGCTTCCTGTAGCCGCATGGCGTTCGTACTTAAATATGGAACTAACCATTCCAATTTTCGCTGTCTCTTATACACATCTCCGAGCC
+
BAABBFBBBDABFGGGGGGGGGGFHGEEFGHGHHHGGGGGDEGEEEGEFEEFEFHEDHFHHBEG@GHHDEEEEFHGFGEEE>2/FGD?GF?FGFB3EB3CG0GHEFBGGGHFFB<EFDGEHBGH2GFG2@BHGH2<DCFCD
@M02034:409:000000000-BFKT7:1:1106:2577:19068 1:N:0:32
AAAGTCGAGGTGCCTAAAGTGGCAACCCAGACTAATAAGTGTGTTG
+
AABAABAAB2AAFGGGGGGGGGGHHHHGGHHGHFBE5D55FHHHCF
@M02034:409:000000000-BFKT7:1:1106:17343:19069 1:N:0:32
AAAGTCGAGGTGCCTAAAGTGGCAACCCAGACTCCTTCTCAGGTTGGTGGTGTAGAGCTTCCTGTAGCCGCATGGCGTTCGTACTTAAATATGGAACTAACCATTCCAATTTTCGCTGTCTCTTATACACATCTCCGAGCCCACGAGACC
+
CCCCBFCCCCBCGGGGGGGGGGGHHHHGGHHGHHHHHHHHDAGHHHCAF2EFHHHGBGHHFHHHHHHGHGGEEFHAEEGGEEFGGGFFDGHFFB3@FGFHFG3FDFHFDFGHHHEFGEFHHGHHFGFHHGEGHHHF?>/BDFCFCCGGGE
@M02034:409:000000000-BFKT7:1:1106:17361:19070 1:N:0:32
AAAGTCGAGGTGCCTAAAGTGGCAACCCAGACTCCTTCTCAGGTTGGTGGTGTAGAGCTTCCTGTAGCCGCATGGCGTTCGTACTTAAATATGGAACTACCATTCCAATTTTCGCTGTCTCT
+
A?ABAFBAB@AAEGGEBGGFGGFGHGAEFFHGHHHGHHCHHHF5AFEA2EAFHFFDDFGFBGGGFFGDGFEEF?GCEGGFGEFHFGGGHFHHEH3B3@3BGFFF4B44BFFFDEEDD/BB4B
@M02034:409:000000000-BFKT7:1:1106:6388:19075 1:N:0:32
AAAGTCGAGGTGCCTAACGTGGCAACCCAGACTGGGAAGGGGGTTGGTGGTGTAGAGCTTCCTGTAGCCGCATGG
+
3>AB?DAA32AAGGFACAEGGGEFGHHGGGACEF2FGF?2ACEEEE0AEDGGGDHFHB@FE@FGHDGFDGE/E1?
@M02034:409:000000000-BFKT7:1:1106:19505:19081 1:N:0:32
AAAGTCGAGGTGCCTAAAGTGGCAACCCAGACTGAGAAGCGTGTTGGTGGTGTAGAGCTTCCTGTAGCCGCATGGCGTTCGTACTTAAATATGGAACTAACCATTCCAATTTTCGCTGTCCTT
+
CCCCCFBCCCBBGGGGGGGGGGGHHHHGGHHGHHCFGBGH?EFGHHHFGGEGHHHFHGHHHHHHHHHHHGGCEGHHGGGGGGHHHHHGHHHHHHDGGHHFHHHGHGHFHHHHHHGGGGGH33D
@M02034:409:000000000-BFKT7:1:1106:8919:19081 1:N:0:32
AAAGTCGAGGTGCCTAAAGTGGCAACCCAGACTTCGGGGTCGGTTG
+
CCCCCFBCBCCCGGGFGGGGGGGHHHHGGHHAGHH2EF?2A0EG?F
@M02034:409:000000000-BFKT7:1:1106:19135:19082 1:N:0:32
AAAGTCGAGGTGCCTAAAGTGGCAACCCAGACTCTTAATAGTGTTGGTGGTGTAGAGCTTCCTGTAGCCGCATGGCGTTCGTACTTAAATATGGAACTAACCATTCCATTTTTCGCTGTCTCTTATACACATCTCCGAGCCCACGAGACC
+
BBBCBFBCCCCCGGGGGGGGGGGHHHHGGHHGHHHHHHHHHHHHHHHEFGGFHHHHHHHHHHHHHHHHHGGEGGHHGGGGGGHHHHHHHHFHHHGFHHHHHHHHHHHH4FHHHFGGGGGHHGHHHHFHHHHHHHHHGDGFGGHGGGGGGG
@M02034:409:000000000-BFKT7:1:1106:19545:19082 1:N:0:32
AAAGTCGAGGTGCCTAAAGTGGCAACCCAGACTCATCCTAATGTTGGTGGTGTAGAGCTTCCTGTAGCCGCATGGCGTTCGTACTTAAATATGGAACTAACCATTCCAATTTTCGCTGTCTCTTATACACATCTCCGAGCCCACGAGACC
+
ABBCAFBBCBCCGGGGGGGGGGGHHHHGGHHGHHHHHHHHHHHHHHHFGGEFGHHGHHHHHHHGGHHHHGFEGGHHGGGGGGGHHHHHHHHHHHFGHGHHHHGHGHGFFHHHHHGGGGGHHGHHFHFHEGFFHGFGG@FFGGHGGGGGGG
@M02034:409:000000000-BFKT7:1:1106:5857:19086 1:N:0:32
AAAGTCGAGGTGCCTAAAGTGGCAACCCAGACTTAGATGCTTGTTGGTGGTGTAGAGCTTCCTGTAGCCGCATGGCGTTCGTACTTAAATATGGAACTAACCATTCCAATTTTCGCTGTCTCTTATACACATCTCCGAGCCCACGAGACC
+
CCCCCFBCBCCCGGGGGGGGGGGHHEHGGHAAGGFGFFHHHHHGGHH2FFFGHFHEGGHHGHHHHFHFHGGGGGFFCEEGGFEHHHHHGHFHHG3BGHHHGFFHHFHFHHHHHDEGGA?GFHHHHHFFFGDFC?3FEC/<CFHGG//??F
@M02034:409:000000000-BFKT7:1:1106:21920:19087 1:N:0:32
AAAGTCGAGGTGCCTAAAGTGGCAACCCAGACTGCGGGGGGGGTTGGTGGTGTAG
+
CCCCCFBCCCCCGGGGGGGGGGGHHHHGGHHGHFB2EGGGG-@B>BFFA.D9.0B
@M02034:409:000000000-BFKT7:1:1106:28918:19091 1:N:0:32
AAAGTCGAGGTGCCTAAAGTGGCAACCCAGACTAATAATACGGTTGGTGGTGTAGAGCTTCCTGTAGCCGCATGGCGTTCGTACTTAAATATGGAACTAACCATTCCAATTTTCGCTGTCTCTTATACACATCTCCGAGCCCACGAGACC
+
BBBBADAADBBBGGGDF4GFGGGBGHHGGHHGHFGFGFFHHEEGFGE2FEGFHEFFGHHHHGHHGGHHHGGEEGHHGGGGGGGGHHGFFHFHHHF3GH33?FGGFFBGGHGHHFGGGGFFHHHHHHFGFGHFGHFBEC?CCGHGCGC/?F
@M02034:409:000000000-BFKT7:1:1106:25562:19092 1:N:0:32
AAAGTCGAGGTGCCTAAAGTGGCAACCCAGACTTTGCCGTCTGTTGGTGGTGTAGAGCTTCCTGTAGCCGCATGGCGTTCGTACTTAAATATGGAACTAACCATTCCAATTTTCGCTGTCTCTATACAATCTCCGAGCCCACGAGACCAG
+
CCCDCFBCCCCCGGGGGGGGGGGHHHHGGHHGHHHHHHGGGHGHHHHEFGEFHHHHHHHHHHHHHHHHHGGGGGHHGGGGGGHHHHHHHHHHHHGFHHGHHHHHHHHHHHHHHHGGGGGHHHHHHHFHHHHHHGGCGGGGHGGGGDGGHG
@M02034:409:000000000-BFKT7:1:1106:26907:19095 1:N:0:32
AAAGTCGAGGTGCCTAAAGTGGCAACCCAGACTGATAGGCATGTTGGTGGTGTAGAGCTTCCTGTAGCCGCATGGCGTTCGTACTTAAATATGGAACTAACCATTCCAATTTTCGCTGTCTCTTATACACATCTCCGAGCCCACGAGACC
+
CCCCCFCCCCCCGGGGGGGGGGGHHHHGGHHGHHHHHHHHHHHHHHHGFGGGHHHHHHHHHHHHHHHHHGGGGGHHGGGGGFHHHHHHHHGHHHGHHHGFHHHHHHGHHHHHHHGGGGGHHHHHGHFHHHEHHHHHG?CCFGHGGCCGEF
@M02034:409:000000000-BFKT7:1:1106:8677:19098 1:N:0:32
AAAGTCGAGGTGCCTAAAGTGGCAACCCAGACTAAGAATCAGGTTGGTGGTGTAGAGCTTCCTGTAGCCGCATGGCGTTCGTACTTAAATATGGAACTAACCATTCCAATTTTCGCTGTCTCTTATACACATCTCCGAGCCCACGAGACC
+
CCCCCFCCCCACGGGGGGGGGGGHHHHGGHHGHHHHHHHHHHHHGHGGGGEFHHHHHHHHHHHHHHHHHGGGGGHHGGGGGFHHHHHHHHGHGG3GFHGGHHHHHHHHHHHHHHGGGGGHHGHHGHEHFHHHHHHGGCGCGGHGGGGGGG
@M02034:409:000000000-BFKT7:1:1106:15452:19100 1:N:0:32
AAAGTCGAGGTGCCTAAAGTGGCAACCCAGACTACGAAGAAGGTTGGTGGTGTAGAGCTTCCTGTAGCCGCATGGCGTTCGTACTTAAATATGGAACTAACCATTCCAATTTTCGCTGTCTCTTATACACATCTCCGAGCCCACGAGACC
+
B@BBBFAADBAAGGGGGGGFGFFFHHHGGGHGHGHGDHGGHHGGFGGGFGEFFHHDGHHHHHHGHHHHHGGEGGHGGGGGGGGHHHGHHHGHHFBEEGGHHHFHHHGHHHHHHEFGGGGHHHHH3GGGHHGHFBGHACFC@GHGGGCCGG
@M02034:409:000000000-BFKT7:1:1106:5961:19100 1:N:0:32
AAAGTCGAGGTGCCTAAAGTGGCAACCCAGACTAATAAGAAGGTTGGTGGTGTAGAGCTTCCTGTAGCCGCATGGCGTTCGTACTTAAATATGGAACTAACCATTCCAATTTTCGCTGTCTCTTATACACATCTCCGAGCCCACGAGACC
+
CBCCCFCCBCABGGGGGGGGGGGHHHHGGHHGHHHHHHHHHHGHHHGGGGEGHHHHHHHHHGHHHHHHHGGGEGHHGGGGGGHHHHHFHHGHHH@EGHHHHHGHGHHHHHHHHHGGGGGGHHHHHHHHGHFHHHEHG?FGGGHGGGGGGG
@M02034:409:000000000-BFKT7:1:1106:15561:19106 1:N:0:32
AAAGTCGAGGTGCCTAAAGTGGCAACCCAGACTTGTAATCAGGTTGGTGGTGTAGAGCTTCCTGTAGCCGCATGGCGTTCGTACTTAAATATGGAACTAACCATTCCAATTTTCGCTGTCTCTTATACACATCTCCGAGCCCACGAGACC
+
BABBBFABBBBBGGGGGGGGGGGHHHHGGHHGHHHHHHHHHHHHGGGGGGGFHHHHHHHHGHHHHHHHHGGGGGHHGGGGGGGHHHHFHHHHGHHHHHHHHHHHHHHH4FGHHHGGGGGHHHHHHHFHHHFHHHHGGCCGGGHGGCGGFG
@M02034:409:000000000-BFKT7:1:1106:19184:19109 1:N:0:32
AAAGTCGAGGTGCCTAAAGTGGCAACCCAGACTGGGGGGTGTGTTGGTGGTGTAGAGCTTCCTGTAGCCGCATGGCGTTCGTACTTAAATATGGAACTAACCATTCCAATTTTCGCTGTCTCTTATACAACATCTCCGAGCCCACGAGAC
+
CCCCCFCCCCCCGGGFGGGGGGGHHHHGGHHGHHHHGGGEEFGHHHGGFGGGHHHHHHGHHHHHHHHHHGGGGGHHGGGGGGHHHHGGHHGHHHDHFHGFHHHHHHGHHHHHHHGGGFGGGGGGFGFFGFGGGGGGGGGGGGGFFFFFFF
@M02034:409:000000000-BFKT7:1:1106:19752:19112 1:N:0:32
AAAGTCGAGGTGCCTAAAGTGGCAACCCAGACTGGTAG
+
BBCBBFBACCCCGGGGGGGGGGGHHHHGGHCFHH2B55
@M02034:409:000000000-BFKT7:1:1106:4989:19113 1:N:0:32
AAAGTCGAGGTGCCTAAAGTGGCAACCCAGACTAAGGGTGGGGTTGGTGGTGTAGAGCTTCCTGTAGCCGCATGGCGTTCGTACTTAAATATGGAACTAACCATTCCAATTTTCGCTGTCTCTTATACACATCTCCGAGCCCACGAGACC
+
CCCCCFCCCCCCGGGGGGGFGGGHHHHGGHGGHH3GHHABEEGEFGGGGGBFGHHHFHHHHHHHHHHHHGFEFGHHGGGFGFHFHHHHHHFHHHFFHHHHHHHHHHGHFGHHHHGGGGGGHHHHFHFFGHGHFHFHGG?DGGGGGGGGGF
@M02034:409:000000000-BFKT7:1:1106:10380:19113 1:N:0:32
AAAGTCGAGGTGCCTAAAGTGGCAACCCAGACTGGTGCGGGTGTTGGTGGTGTAGAGCTTCCTGTAGCCGCATGGCGTTCGTACTTAAATATGGAACTAACCATTCCAATTTTCGCTGTCTCTTATACACATCTCCGAGCCCACGAGACC
+
BBBBBFBBDB>AGGGGGGGFFGFGHHHGGHHGHHDHHHFC?FCGEAGEEDBBFGHBGHHHHHHHHHHGHGGEFGHHGGGGGGFHHHH3GHDHGG3F3?3FGHHHHHHGGGHHHD/DG/C?GGGBDG222@DG22DB//@@>FCFGCCA.F
@M02034:409:000000000-BFKT7:1:1106:9932:19115 1:N:0:32
AAAGTCGAGGTGCCTAAAGTGGCAACCCAGACTAAGACGAATGTTGGTGGTGTAGAGCTTCCTGTAGCCGCATGGCGTTCGTACTTAAATATGGAACTAACCATTCCAATTTTCGCTGTCTCTTATACACATCTCCGAGCCCACGAGACC
+
BBBBBFAABBBBGGGGGGGGGGGHHHHGGHHGHHGHFHGGFGHGHHHFFGEFHHHHHHHHHGHHHHHHHGGCFGHHGGGGGEGHHHGGHHHHHHFFCHHHHHFGGHHHHGHHHHGGGGGHHHHHHHFHFHHGHHFGGCGGGGGGG@GGG<
@M02034:409:000000000-BFKT7:1:1106:2457:19117 1:N:0:32
AAAGTCGAGGTGCCTAAAGTGGCAACCCAGACTACTAATCGGGTTGGTGGTGTAGAGCTTCCTGTAGCCGCATGGCGTTCGTACTTAAATATGGAACTAACCATTCCAATTTTCGCTGTCTCTTATACACATCTCCGAGCCCACGAGAC
+
AACCBFCCCCCCGGGGGGGFGGGGHHHGGHHGHGGHHHHHGGGGGFGGFGEFHHHHHHHHHHHHHGHGHGEGGGHGGGGGGGHHHHGGHGGHHHBEGHGHHFHHHHHFHHHHHHGGGGGHHGHHHHGFHFFHHHDGE@DCCGHGGCDGG
@M02034:409:000000000-BFKT7:1:1106:21962:19125 1:N:0:32
AAAGTCGAGGTGCCTAAAGTGGCAACCCAGACTAATAATAATGTTGGTGGTGTAGAGCTTCCTGTAGCCGCATGGCGTTCGTACTTAAATATGGAACTAACCATTCCAATTTTCGCTGTCTCTTATACACATCTCCGAGCCCACGAGACC
+
DDDDDFBCCCCCGGGGGGGGGGGHHHHGGHHGHFGDFHHFGGHHHHHGGGGFHGHFFFHHFHHHHHHFHGGEFGHFGEGGGGHHHGHEGHHHHHEGHHHHHHFGHHGFHHHHHHEGGGGHGHHHGHFHEHFHHHHGGDFCGGHGGGGGGG
@M02034:409:000000000-BFKT7:1:1106:10877:19130 1:N:0:32
AAAGTCGAGGTGCCTAAAGTGGCAACCCAGACTTTGAAGGGGGTTGGTGGTGTAGAGCTTCCTGTAGCCGCATGGCGTTCGTACTTAAATATGGAACTAACCATTCCAATTTTCGCTGTCTCTTATACACATCTCCGAGCCCACGAGAC
+
AAAABFBBBBBBGGGGGGGGGGGGHHHGGHGGHHHHGHHGGFGGEGGGGGAFGHHHHHHHHHHHHGHHHGGGGGHHGGGGGGHHHHHGHHFHHGBFFHHHHHHHHHHHHGHHHHGGGGGGHHHHHHFHHHGHHHFHGCGGGFHGGGGDG
@M02034:409:000000000-BFKT7:1:1106:21376:19133 1:N:0:32
AAAGTCGAGGTGCCTAAAGTGGCAACCCAGACTCAGCCTAAGGTTGGTGGTGTAGAGCTTCCTGTAGCCGCATGGCGTTCGTACTTAAATATGGAACTAACCATTCCAATTTTCGCTGTCTCTTATACACATCTCCGAGCCCACGAGACC
+
BBBBBFBBBBBBGGGGGGGGGGGHHHHGGHHGHF333BFGHHB53BA2AAEFFFG5A5FFAGHEB5DAF1E0EE?1>?/FA>2??GH33BG4B333BFGH3B?FF?G4BFGHG4EEF?EFFHHDEFBFGB2FGHD2?/BCCECF@>CGAC
@M02034:409:000000000-BFKT7:1:1106:2420:19137 1:N:0:32
AAAGTCGAGGTGCCTAAAGTGGCAACCCAGACTTGTTCTAAGGTTGGTGGTGTAGAGCTTCCTGTAGCCGCATGGCGTTCGTACTTAAATATGGAACTAACCATTCCAATTTTCGCTGTCTCTTATACACATCTCCGAGCCCACGAGACC
+
ABCBBFBBBCBCGGGGGGFFGGGHHHHGGHHGHFGH5GHHHHHFFHGGGGFFHHHHHHHHHHHHHHHGHGGGGGHHGFFGGGHHHHGGHHFHHHGGHHGHHHHHHHHGHHHHHHGGGGGHHHHH4GFGHHHGGGGDF@@CGGHGGCCGGF
@M02034:409:000000000-BFKT7:1:1106:21487:19146 1:N:0:32
AAAGTCGAGGTGCCTAAAGTGGCAACCCAGACTGATAATAAGGTTGGTGGTGTAGAGCTTCCTGTAGCCGCATGGCGTTCGTACTTAAATATGGAACTAACCATTCCAATTTTCGCTGTCTCTTATACACATCTCCGAGCCCACGAGACC
+
AAAAAFABDBAAFGGGGGGGGFFFFDG2FDAA333DFFBEGFGHHFCEFGABFGFFHHHHHFHEBGFGHGE@EGHHGEGGGECFGHFFHHDHHE3BGFGHHFFGHHHGFHFHHHGGG??EFHGDFFEFHFGFHHHHGCCGCF/CB/ADGE
@M02034:409:000000000-BFKT7:1:1106:15775:19148 1:N:0:32
AAAGTCGAGGTGCCTAAAGTGGCAACCCAGACTAATTCGAATGTTGGTGGTGTAGAGCTTCCTGTAGCCGCATGGCGTTCGTACTTAAATATGGAACTAACCATTCCAATTTTCGCTGTCTCTTATACACATCTCCGAGCCCACGAGACC
+
B@BBBFBBBBBBGGGGEGGGGGGHGHHGGHHGHHFHHHGHHHHHHHGGFGEFGHHFHHHHHHHHHHHGHGGFEGHHGGGGGEFHHHHGHHGHHHFHHHHHHHHGHHGFHHHHHGGGGGEHHGGHHHFFBGHHHFEGGCGGGGGGGGGGGG
@M02034:409:000000000-BFKT7:1:1106:18326:19151 1:N:0:32
AAAGTCGAGGTGCCTAAAGTGGCAACCCAGACTTCGACTCATGTTGGTGGTGTAGAGCTTCCTGTAGCCGCATGGCGTTCGTACTTAAATATGGAACTAACCATTCCAATTTTCGCTGTCTCTTATACACATCTCCGAGCCCACGAGACC
+
BABBBFABDDABGFGFGGGGGGGHHHHGGHHGHHHGGGGGGGFFGHGGGGEFGHHFGFHHHHHHHHHHGGGEGGHGGGGGGGHHHHHHHHHHHHFGFFGFHGFHHHGHFGHHH4EEFGGGGGHHGHFHFHHHHHGH?/<CGGHGGGGFGG
@M02034:409:000000000-BFKT7:1:1106:5398:19152 1:N:0:32
AAAGTCGAGGTGCCTAAAGTGGCAACCCAGACTAAGAATACGGTTGGTGGTGTAGAGCTTCCTGTAGCCGCATGGCGTTCGTACTTAAATATGGAACTAACCATTCCAATTTTCGCTGTCTCTTATACACATCTCCGAGCCCACGAGACC
+
BCCCBFCCCCBCGGGGGGGGGGGHHHHGGHHGHHHHHHHHHHGHGGGGFGFFHHHHHHHHHHHHHHHHHGGGGGHHGFGGGFHHHHGHHHGHHHFGFHGHHHGHHHHFHHHHHGGGGGGGHHHHHHHFGGHGFHGGG?FFGGHGGFGCGG
@M02034:409:000000000-BFKT7:1:1106:27117:19154 1:N:0:32
AAAGTCGAGGTGCCTAAAGTGGCAACCCAGACTGGTGGGGCTGTTGGTGGTGTAGAGCTTCCTGTAGCCGCATGGCGTTCGTACTTAAATATGGAACTAACCATTCCAATTTTCGCTGTCTCTTATACACATCTCCGAGCCCACGAGACC
+
BCBCBFBBCDBCGGGGGGGGGGGHHHHGGHHGHHHHHGGGGGGHHHH?FFEFHHHHHHHHHHHHHHHHHGGGGGHHGGGGGFHHHHGGHHHHHHFGHHHHHHHHHHGGHHHHHGGGGGGHHHHHHHGHGHHGHHGFG?CFGGHGGGGGGG
@M02034:409:000000000-BFKT7:1:1106:12697:19161 1:N:0:32
AAAGTCGAGGTGCCTAAAGTGGCAACCCAGACTGTTGGTATGGTTGGTGGTGTAGAGCTTCCTGTAGCCGCATGGCGTTCGTACTTAAATATGGAACTAACCATTCCAATTTTCGCTGTCTCTTATACACATCTCCGAGCCCACGAGACC
+
BBCBBFBACCCBGGGGGGGGGGGHHHHGGHFGHHHHHHGFHHHHHGGEFFGGHFHBGFGHFHHHHFHFHGGCGGGAEEGGGE?EFGGHFHHHFF33FGHHFGBGGFHBHHHHHBEFGGEGFHHFBGGGHFFHHHHFD/@FCGHEDCG?D<
@M02034:409:000000000-BFKT7:1:1106:21777:19165 1:N:0:32
AAAGTCGAGGTGCCTAAAGTGGCAACCCAGACTAATAATAATGTTGGTGGTGTAGAGCTTCCTGTAGCCGCATGGCGTTCGTACTTAAATATGGAACTAACCATTCCAATTTTCGCTGTCTCTTATACACATCT
+
AAAA>DA>ADA?FGFGGFFEFFCBHEGCFFAFFHFGHEFFDGF2DGEACF/AAFGFB1EHHHFGAGGHGF?/EEHFGGGFEFHHHGGGHHFHHHDFFFBGGAFHGD2>DGHGHGCCCGGBD2BGBGFG211GGG
@M02034:409:000000000-BFKT7:1:1106:19077:19168 1:N:0:32
AAAGTCGAGGTGCCTAAAGTGGCAACCCAGACTTCTATGGCTGTTGGTGGTGTAGAGCTTCCTGTAGCCGCATGGCGTTCGTACTTAAATATGGAACTAACCATTCCAATTTTCGCTGTCTCTTATACACATCTCCGAGCCCACGAGACC
+
BABCCFCCCCCCGGGGGGGGGGGHHHHGGHHGHFD55FFH22FGGHHFFGEGHHHHHHHHHHHHHHHHHGGGFGHGGGGGGGFHHHHHHHGHHHFHHHHHHHFGHHHHHHHHHGGGGGGGHHHHHHFH3GBGFGHGG?CCGGHGGGCDGG
@M02034:409:000000000-BFKT7:1:1106:18322:19169 1:N:0:32
AAAGTCGAGGTGCCTAAAGTGGCAACCCAGACTTCGACTCATGTTGGTGGTGTAGAGCTTCCTGTAGCCGCATGGCGTTCGTACTTAAATATGGAACTAACCATTCCAATTTTCGCTGTCTCTTATACACATCTCCGAGCCCACGAGACC
+
BBCCAFCBBCABGGGGGGGGGGGHHHHGGHHGHHHGGGGGHHHHHHHGGGEFHFHHHHHHHHHHHHHHHGGFGGHHGGGGGFGHHHHGHHHHHGDFHGHHHHHHHHHHHHHHHHGGGGGGHHHHGHHHFHGHHHHHGDGGGGHGGGGDDC
@M02034:409:000000000-BFKT7:1:1106:7609:19175 1:N:0:32
AAAGTCGAGGTGCCTAAAGTGGCAACCCAGACTCTTTCTGCGGTTGGTGGTGTAGAGCTTCCTGTAGCCGCATGGCGTTCGTACTTAAATATGGAACTAACCATTCCAATTTTCGCTGTCTCTTATCACATCTCCGAGCCCACGAGACC
+
BB@BAFBBDBBBGGGGGGGGGGGHHHHGGHGGHHHHHHHHHGGGGGGFEGGFHHHEHFFHHHHHHFHHHGG>EFFAGE?FFE2?GHHHHHHHHG3BFGGHHGDGHHHFGHGHHBEFGD?FHHHHFHGHHEHHHHG?CFGGGGGFCCDDF
@M02034:409:000000000-BFKT7:1:1106:7142:19182 1:N:0:32
AAAGTCGAGGTGCCTAAAGTGGCAACCCAGACTAATAAGAATGTTGGTGGTGTAGAGCTTCCTGTAGCCGCATGGCGTTCGTACTTAAATATGGAACTAACCATTCCAATTTTCGCTGTCTCTTATACACATCTCCGAGCCCACGAGACC
+
CCCCCFCCCCBBGGGGGGGGGGGHHHHGGHHGHHHHHHHHHHHHHHHGGGFFHHHGHHHHHHHHHHHHHGGGGGHHGGGGGFHHHHHHHHGHHHFHHHHHHHHHHHHHHHHHHHGGGGGHHHHHHHHFHHEHHHHGGCCCCGHGGCGGGG
@M02034:409:000000000-BFKT7:1:1106:6557:19185 1:N:0:32
AAAGTCGAGGTGCCTAAAGTGGCAATCCAGACTAAGAATCAGGTTGGTGGTGTAGAGCTTCCTGTAGCCGCATGGCGTTCGTACTTAAATATGGAACTAACCATTCCAATTTTCGCTGTCTCTTATACACATCTCCGAGCCCACGAGACC
+
AAAAAFBBBBAAGGGGGGGFGGGHGFEFGFHGGHGHHHHHHHHHH2EEFEABFGH5GFHHHFHHHFHHHGGEEEHEEEFEGEGHHHGFHHFHHH33GFGBHHFHFHHFHHHHHHGGGGGHHGHHHHGHEHBGFHHHFCCDCGGGGGFDDF
@M02034:409:000000000-BFKT7:1:1106:18510:19187 1:N:0:32
AAAGTCGAGGTGCCTAAAGTGGCAACCCAGACTGAGAATAAGGTTGGTGGTGTAGAGCTTCCTGTAGCCGCATGGCGTTCGTACTTAAATATGGAACTAACCATTCCAATTTTCGCTGTCTCTTATACACATCTCCG
+
CCCCCFBCCCCCGGGGGGGGGGGHHHHGGHHGH33BAFF55AFGFH2A22EAA3F5AAAA5BBFA5B53AE0EE11>?/FE?2??FHEEGHFDD33B3FG303B34F4BDBGB4>?ED<B4ED44BB3D22?FFH2?
@M02034:409:000000000-BFKT7:1:1106:22918:19188 1:N:0:32
AAAGTCGAGGTGCCTAAAGTGGCAACCCAGACTCAGAAGAATGTTGGTGGTGTAGAGCTTCCTGTAGCCGCATGGCGTTCGTACTTAAATATGGAACTAACCATTCCAATTTTCGCTGTCTCTTATACACATCTCCGAGCCCACGAGACC
+
BBBBBFBABBAAGGGFGGGGGGGHHHHGGHHGHCGFHFGGGFGGGHEGFGGGFFHEGHHHFHHHFEHB3EFEEGGFGGGGGGFFHHGFHH4FDG@BGHFHFCBGHGHHHFGHHGCGGGEFGFHGGHEHGGFHHHHHFCGGCFHFC@@DAF
@M02034:409:000000000-BFKT7:1:1106:7161:19189 1:N:0:32
AAAGTCGAGGTGCCTAAAGTGGCAACCCAGACTAATAAGAATGTTGGTGGTGTAGAGCTTCCTGTAGCCGCATGGCGTTCGTACTTAAATATGGAACTAACCATTCCAATTTTCGCTGTCTCTTATACACATCTCCG
+
A@ABBFB3>?A4BEDFEFFFFGGCAFGEFHFFHHGFHCB5EAGEGHFGGG2FE3FFEGGHHHHHHFGHHFCAEECA0EEGGGGFHHFG3FHHHHBDGGFB3GFGFGBD4FGFHHED?/?FGHFH4B?FBBGG1BF1E
@M02034:409:000000000-BFKT7:1:1106:18140:19192 1:N:0:32
AAAGTCGAGGTGCCTAAAGTGGCAACCCAGACTCATAATAAGGTTGGTGGTGTAGAGCTTCCTGTAGCCGCATGGCGTTCGTACTTAAATATGGAACTAACCATTCCAATTTTCGCTGTCTCTTATACACATCTCCGAGCCCACGAGACC
+
BBBBAFBCBCABGGGGGGGGGGGHGHHGGHHGHHHFHHHHHHGHHHGEFGEFHHHGHHHHHHHHHHHHHGGGFGHHGGGGGFHHHHHGHHHHHHGHHHHHHHHHHHGHHHHHHHGGGGGHHHHHHHHHGHHFHHHHGGGGGGHGGGGGGF
@M02034:409:000000000-BFKT7:1:1106:25059:19193 1:N:0:32
AAAGTCGAGGTGCCTAAAGTGGCAACCCAGACTAATGGGAAGGTTGGTGGTGTAGAGCTTCCTGTAGCCGCATGGCGTTCGTACTTAAATATGGAACTAACCATTCCAATTTTCGCTGTCTCTTATACACATCTCCGAGCCCACGAGACC
+
BBBBBFAABBBBGGGFGGGGGGGHHHHGGHHGHHFHHHGHHGGHHHGGGGGGHHHFHHHHHHHHHHHHHGGGGGHGGFGGGGCHGHHGHGDHHHBGGHHHHHFHHHGHHHGHHHGGGGGHHHHHFHFFDGFHGDDGFBDCGGHGGF?/CF
@M02034:409:000000000-BFKT7:1:1106:3715:19201 1:N:0:32
AAAGTCGAGGTGCCTAAAGTGGCAACCCAGACTTCGTCGGGGGTTGGTGGTGTAGAGCTTCCTGTAGCCGCATGGCGTTCGTACTTAAATATGGAACTAACCATTCCAATTTTCGCTGTCTCTTATACACATCTCCGAGCCCACGAGACC
+
CCCCCFAADBBCGGGGGGGGGGGHHHHGGHHGHEHFHGGGC?GEEEGGGGGGHHHHHHHHHHHHHHHHHGGEGGHHGGGGGFHHHHHHHHHHHHFFHHGHHHHHHHHHFGHHHHGGGGGGHHHHFHGHGHHHHHFHG@DGGGHGGGGGGE
@M02034:409:000000000-BFKT7:1:1106:6564:19203 1:N:0:32
AAAGTCGAGGTGCCTAAAGTGGCAATCCAGACTAAGAATCAGGGTGGTGGTGTAGAGCTTCCTGTAGCCGCATGGCGTTCGTACTTAAATATGGAACTAACCATTCCAATTTTCGCTGTCTCTTATACACATCTCCGAGCCCACGAGACC
+
CCDDCFCBCCBAGGGGGGGGGGGHHHHHHHHGHHDCDDGE5GH2GG2AAEEFGFHFDDGHFHHHAFGFHGG?EEHAEEEGGEEGEGFFGFGHGH33GHHGFG3FGFHFBGGHHG@AGEFHHHHHEFFFFCGHHHHGF<BD@GEFC/@A?F
@M02034:409:000000000-BFKT7:1:1106:25042:19205 1:N:0:32
AAAGTCGAGGTGCCTAAAGTGGCAACCCAGACTAATGGGAAGGTTGGTGGTGTAGAGCTTCCTGTAGCCGCATGGCGTTCGTACTTAAATATGGAACTAACCATTCCAATTTTCGCTGTCTCTTATACACATCTCCGAGCCC
+
AAAA>D1>>1AAGGFGG1DGF1AFGHGGE0GCHFFGGCABF/AGGFEEFGE/FF1GGHHHGHHHHHBGGGGEEEGH?FGFCEHHGHHFFF2GFFFGFHBBFGFHGHF>BGBFE2EFG?EEHHFF1FDF2BF1FGGHG/<BCE
@M02034:409:000000000-BFKT7:1:1106:21218:19205 1:N:0:32
AAAGTCGAGGTGCCTAAAGTGGCAACCCAGACTAGTGGTATTGTTGGTGGTGTAGAGCTTCCTGTAGCCGCATGGCGTTCGTACTTAAATATGGAACTAACCATTCCAATTTTCGCTGTCTCTTATACACATCTCCGAGCCCACGAGAC
+
BBBBBFBBBBBBGGGGFGGGGGGHHHHGGHGGHHFHGHHHHHHHHHF2BAFGGHHHBGHHDHHGGFHGHGGEEGHFCFGGGGGEHHHEGHHHHFB3BGHHCGFFFEDFEGHHHHGGGFFHGHHHFHHFHHGHHHHGG>/CDEGGGCGFG
@M02034:409:000000000-BFKT7:1:1106:27491:19207 1:N:0:32
AAAGTCGAGGTGCCTAAAGTGGCAACCCAGACTAAGTGTTCGGTTGGTGGTGTAGAGCTTCCTGTAGCCGCATGGCGTTCGTACTTAAATATGGAACTAACCATTCCAATTTTCGCTGTCTCTTATACACATCTCCGAGCCCACGAGA
+
CCCDCFCCCCCCGGGGGGGGGGGHHHHGGHHGHHFH5FFBFEGGGEAEEEFEA3F5EA3B5FGGADFBAEF0EEC1EBEAEE2FFHHGFHHHBD33FGGHH03BGH4GDGHEHHG/EE<GFHHHFH3H3F22G?3FEB/@DCAF<CFD
@M02034:409:000000000-BFKT7:1:1106:3834:19207 1:N:0:32
AAAGTCGAGGTGCCTAAAGTGGCAACCCAGACTCAGCAGACGGTTGGTGGTGTAGAGCTTCCTGTAGCCGCATGGCGTTCGTACTTAAATATGGAACTAACCATTCCAATTTTCGCTGTCTCTTATACACATCTCCGAGCCCACGAGACC
+
ABBAAD>A3>>AGGGGGGGGGGEFHHHGGHHGHHHCHH2FGEE2BA?EAFE1FHFDFGEFHFHFGGHFHEFGGGAHCEEFG1FGGG@F3G4BD33?FC3FHFBHGHHBFGHHHHCDF/<FBGDGHFGDBGB2CGFHF@/>@F/C?/@/<<
@M02034:409:000000000-BFKT7:1:1106:18097:19210 1:N:0:32
AAAGTCGAGGTGCCTAAAGTGGCAACCCAGACTCAGAAGCATGTTGGTGGTGTAGAGCTTCCTGTAGCCGCATGGCGTTCGTACTTAAATATGGAACTAACCATTCCAATTTTCGCTGTCTCTTATACACATCTCCGAGCCCACGAGAC
+
BBBBBFBADDAAFFGGGGGGGGGHHHHGGHHGHHHHHHHHHHHFGHHAFEEFGHHHHFHHHHHFHHHHHGGEFGHHGFCFFFGHGHFFHHFFGHGHEHHGEHHHFHFHHHHHHHGGGGGHHGHHGHFFHFHHHHFFCBDFGGHGGGFGG
@M02034:409:000000000-BFKT7:1:1106:23424:19211 1:N:0:32
AAAGTCGAGGTGCCTAAAGTGGCAACCCAGACTTGTGATATTGTTGGTGGTGTAGAGCTTCCTGTAGCCGCATGGCGTTCGTACTTAAATATGGAACTAACCATTCCAATTTTCGCTGTCTCTTATACACACTGACGCTCCGAGCCCACG
+
BBBBBFABBBAAGGGGGGGGGGGHHHHGGHHGHHHHHHHHHHHHHHHGGGEFHHHFHGHHHFHGHHHHHGGGGGHHGGGGGGHHHHFGHHGHHFDGHHGHHHHHHHHEGGHHHHGGGGGHHHHHHHDFDGHGHH2BC?FDGGGGGGGHGD
@M02034:409:000000000-BFKT7:1:1106:5454:19218 1:N:0:32
AAAGTCGAGGTGCCTAAAGTGGCAACCCAGACTAGTGCTAGGGTTGGTGGTGTAGAGCTTCCTGTAGCCGCATGGCGTTCGTACTTAAATATGGAACTAACCATTCCAATTTTCGCTGTCTCTTATACACATCTCCGAGCCCACGAGACC
+
CCCCCFCBCCBBGGGGGFGGGGGHHHHGGHHGHHHHHHHHHHHGGGGGGGFGHHHHHHHHHHHHHHHHHGGGGGHHGGGGGGHHHHHHHHFHHHFFGHGGHHHHHHGHGHHHHHGGGGGHHHHHHHFHGHHEFHGHGBCGGGHGGGGGGG
@M02034:409:000000000-BFKT7:1:1106:3432:19222 1:N:0:32
AAAGTCGAGGTGCCTAAAGTGGCAACCCAGACTTCGAATCCTGTTGGTGGTGTAGAGCTTCCTGTAGCCGCATGGCGTTCGTACTTAAATATGGAACTAACCATTCCAATTTTCGCTGTCTCTTATACACATCTCCGAGCCCACGAGACC
+
BBABBFBBBBBBGGGGGGGFGGGHHHHGGHHGHHGGHHHGHHHHHHHGGGEFHGHHHGHHHHHHHHHHHGGFGGHHGEGGGGFHHHHHHHFHHHFHHHFGGHHHHHHFHHHHHGEFGGGHHHHHHHFGHGFHHHFBFB?@GGHGCCGCD<
@M02034:409:000000000-BFKT7:1:1106:18349:19223 1:N:0:32
AAAGTCGAGGTGCCTAAAGTGGCAACCCAGACTAAGGCGGATGTTGGTGGTGTAGAGCTTCCTGTAGCCGCATGGCGTTCGTACTTAAATATGGAACTAACCATTCCAATTTTCGCTGTCTCTTATACACATCTCCGAGCCCACGAGAC
+
A3>AADABBBBBFGGGBGGGFDFGGHHGGHHGGFHHFFEEGGEEGHEEFGEFF3GDGHHHHGHHGFHHFGGEEFHHGGGGGE1??GHFHHFHHHBFGGGEEFEFGDG4FGHHHBDFDDDFFHFGFG2D>CGHHHHHG/@@CGGGGGCDD
@M02034:409:000000000-BFKT7:1:1106:5178:19224 1:N:0:32
AAAGTCGAGGTGCCTAAAGTGGCAACCCAGACTGGGGGGGGGGTTGGTGGTGTAGAGCTTCCTGTAGCCGCATGGCGTTCGTACTTAAATATGGAACTAACCATTCCAATTTTCGCTGTCTCTTATACACATCTCCGAGCCCACGAGACC
+
CCDCCFCCCCCCGGGGGGGGGGGHHHHGGHHGHHHHGGGGFFFFFFFFEFAEEFFBFFFFFFFFFFFFFFDDDFFFFDFFFFFFFFFFFFFFFFFFFFFFFFFFFFFFFFFFFFFFFFFEFFFFFFFFFFFFFFFFF@DFFFFFFFFFFF
@M02034:409:000000000-BFKT7:1:1106:5195:19229 1:N:0:32
AAAGTCGAGGTGCCTAAAGTGGCAACCCATACTGGGGGGGGGGTTGGTGGTGTAGAGCTTCCTGTAGCCGCATGGCGTTCGTACTTAAATATGGAAC
+
11AAABAA1>>AF1D111ABFFGFFFGGG0FGFHG0EEE??;;9@@@FEF-A-99B9BFFFFFFBFFFFB@-ABFE@F@?BBFEEFEBBB9BFB//B
@M02034:409:000000000-BFKT7:1:1106:21960:19230 1:N:0:32
AAAGTCGAGGTGCCTAAAGTGGCAACCCAGACTCATCCTTGTGTTGGTGGTGTAGAGCTTCCTGTAGCCGCATGGCGTTCGTACTTAAATATGGAACTAACCATTCCAATTTTCGCTGTCTCTTATACACATCTCCGAGCCCACGAGACC
+
AAAAAFAADD>>AGGGFGGFE10FGGHEFHCGHHBGFHHFFFCGHEEAFEBAGFHHHBEGHHHGDGHHFGG>/EGHGFGGGGEFFHHBFG2GGF@BFH1F@BGCHFHBGGDGHHEFGEGHHGGF>F>FHB<GGHGFF<>C?<G/<A?CCG
@M02034:409:000000000-BFKT7:1:1106:2768:19238 1:N:0:32
AAAGTCGAGGTGCCTAAAGTGGCAACCCAGACTCAGTATCATGTTGGTGGTGTAGAGCTTCCTGTAGCCGCATGGCGTTCGTACTTAAATATGGAACTAACCATTCCAATTTTCGCTGTCTCTTATACACATCTCCGAGCCCACGAGACC
+
BCCBBFBCCBAAGGGGGGGGGGGHHHGGAGFFHGFHE55DDFHHFFCEFGDFEGHEGFHHEGHHFFGFFGGEEEF1EE@FF>EFHHHGHFHFGG33FGFHFGBGFFHFFHFHHGGGGGFHGHHHFFBFGGHHFDFGG?CGGGHGCCCGGC
@M02034:409:000000000-BFKT7:1:1106:6614:19238 1:N:0:32
AAAGTCGAGGTGCCTAAAGTGGCAACCCAGACTGATAATAGGGTTGGTGGTGTAGAGCTTCCTGTAGCCGCATGGCGTTCGTACTTAAATATGGAACTAACCATTCAATTTTCGCTGTCTCTTATACACATCTCCGAGCCCACGAGACCA
+
CCCCCFCCCCAAGGGGGGGGGGGHHHHGGHHGHHHHHHHHHHHGGGGEFGEFGHHHHGHHHHHHHHHHHGGGGGHFEEGGGFGHHHHFHHBFGHGHGHGHHHGHHHHHHHHHHGGGGFHHHHHHHGFHHHHGHHHCCFGCGFGGGGGGGF
@M02034:409:000000000-BFKT7:1:1106:19003:19251 1:N:0:32
AAAGTCGAGGTGCCTAAAGTGGCAACCCAGACTACTAATAATGTTGGTGGTGTAGAGCTTCCTGTAGCCGCATGGCGTTCGTACTTAAATATGGAACTAACCATTCCAATTTTCGCTGTCTCTTATACACATCTCCGAGCCCACGAGACC
+
BBCCBFBCCCCCGGGGGGGGGGGHHHHGGHHGHHHHGHHHHHHGHHHGGGEFHHHHHHHHHHHHHHHHHGGGGGHHGGGGGGHHHHHHHHHHHHFGGHHHHHHHHHGFHHHHHHGGGGGHHGHHFHHHGHFHHHHHG/CCGGHGGCGGGF
@M02034:409:000000000-BFKT7:1:1106:23241:19258 1:N:0:32
AAAGTCGAGGTGCCTAAAGTGGCAACCCAGACTTCTAAGAATGTTGGTGGTGTAGAGCTTCCTGTAGCCGCATGGCGTTCGTACTTAAATATGGAACTAACCATTCCAATTTTCGCTGTCTCTTATACACATCTCCGAGCCCACGAGACC
+
CCCCBFABCCABGGGGGGGGGGGHHHHGGHHGHHHHHHHHHHHHHHHGGGEFGHHHHHHHHHHHGHHHHGGFFGHHGGGGGGHHHHHHHHGHHHGHHHHHHGHHHHHHHHHHHHGGGGGHHHHHHHHHFHHHHHGFF@DCGGGGGGGGGE
@M02034:409:000000000-BFKT7:1:1106:2884:19260 1:N:0:32
AAAGTCGAGGTGCCTAAAGTGGCAACCCAGACTAGTGGGGCGGTTGGTGGTGTAGAGCTTCCTGTAGCCGCATGGCGTTCGTACTTAAATATGGAACTAACCATTCCAATTTTCGCTGTCTCTTATACACATCTCCGAGCCCACGAGACC
+
BBBBAD3AAAAAGGGGGGGGCGFFHGFEFCGEHHHHFCGGFGGEE>EEFEEFFEFGHFFFFHHHDGHGH?EGGGG0EGGEEEFGHHHFGH?GHGBBCGFFHFBFFGHFHHHGHG@DDGADDFHHHHBDDGFGFD1<>-@CCGFGG<@.AE
@M02034:409:000000000-BFKT7:1:1106:6624:19262 1:N:0:32
AAAGTCGAGGTGCCTAAAGTGGCAACCCAGACTGCTGCGGGGGTTGGTGGTGTAGAGCTTCCTGTAGCCGCATGGCGTTCGTACTTAAATATGGAACTAACCATTCCAATTTTCGCTGTCTCTTATACACATCTCCGAGCCCACGAGACC
+
BABBBFBBBDBBGGGGGGGGGGGHHHHGGHHGHHHHHHGGGGFEGGGGGGEFHHHHHHHHHHHHHHHHHGGEGGHHGGGGGGHHHHHHHHGHHHGGHHHHHHHHHHGGFGHHHFGDGDADFFGHFHHHFHFFHHHGD@CDGGHECG?DGG
@M02034:409:000000000-BFKT7:1:1106:28779:19262 1:N:0:32
AAAGTCGAGGTGCCTAAAGTGGCAACCCAGACTAAGAATAATGTTGGTGGTGTAGAGCTTCCTGTAGCCGCATGGCGTTCGTACTTAAATATGGAACTAACCATTCCAATTTTCGCTGTCTCTTATACACATCTCCGAGCCCACGA
+
AAAAAFA1>AAAGGG1G1GFGBFFC0GG0F0EGF1FG1FADFDEGFHEFGAFGHHHHFFHFFHHGHFGHEG/EEGGEGGGGGHGGHG@EG@GHBBGGH1@BGBFBF22BFGFHH?AE/EGDGFHGH2FEH1BFFBGC<</@FCF<<
@M02034:409:000000000-BFKT7:1:1106:4273:19265 1:N:0:32
AAAGTCGAGGTGCCTAAAGTGGCAACCCAGACTAATAATAAGGTTGGTGGTGTAGAGCTTCCTGTAGCCGCATGGCGTTCGTACTTAAATATGGAACTAACCATTCCAATTTTCGCTGTCTCTTATACACATCTCCGAGCCCACGAGACC
+
BBBBBFBBBBABGGGGGGGGGGGHHHHGGGGGHHHGHHHHHHHHGHGEFGEFGHHHHHHHHGHHHHHHHGGGGGHGGEGGGGGHGHGGHHGHHHFGHHHHHHHGHHGGHHHHHHGGGGGFFHHHHH4FHFHHHHFGF@FGDGHGGFGGGG
@M02034:409:000000000-BFKT7:1:1106:27186:19267 1:N:0:32
AAAGTCGAGGTGCCTAAAGTGGCAACCCAGACTGATACTAAGGTTGGGGGTGTAGAGCTTCCTGTAGCCGCATGGCGTTCGTACTTAAATATGGAACTAACCATTCCAATTTT
+
BBBBBFBBBBBBGGGGGGG65A2GH4A2ACA23F3DGGHE5FHHHGA2AEA0EFD5DDE3GGD@5@D5FE/>>EGF>EGE>>2??44FHF44?F3F3BB?BE3BG4E?BF3GF
@M02034:409:000000000-BFKT7:1:1106:23515:19272 1:N:0:32
AAAGTCGAGGTGCCTAAAGTGGCAACCCAGACTAATGAGAAGGTTGGTGGTGTAGAGCTTCCTGTAGCCGCATGGCGTTCGTACTTAAATATGGAACTAACCATTCCAATTTTCGCTGTCTCTTATACACATCTCCGAGCCCACGAGACC
+
B@ABBFBBBDAAFGGGGGGGGGGHHHHGGHHGHHHHHFHHHHG3BGGFCFEFFGHHHEHGHHHHHHHHHGGGGGHHGGGGGGGHHHHFHHGHHHHHFFGHHHGHFHFFHHFHHHGGGDFFHHHHGGHHHHGFHHGDGCGGCGHGGGCDGF
@M02034:409:000000000-BFKT7:1:1106:22887:19279 1:N:0:32
AAAGTCGAGGTGCCTAAAGTGGCAACCCAGACTACTCATGCTGTTGGTGGTGTAGAGCTTCCTGTAGCCGCATGGCGTTCGTACTTAAATATGGAACTAACCATTCCAATTTTCGCTGT
+
AAAA1D1A>1AA1FGFGDBAGFFHFAEEEHCCHHH1GFBEGFGGDEAAFFAAFDGHHGFFB1GH1FGEHGCEEFHFE?>>A?GGHHD@FHDDBG@11BFGCG@FDEBF>FFGF2@EE/?
@M02034:409:000000000-BFKT7:1:1106:24717:19287 1:N:0:32
AAAGTCGAGGTGCCTAAAGTGGCAACCCAGACTCAGCCTCCTGTTGGTGGTGTAGAGCTTCCTGTAGCCGCATGGCGTTCGTACTTAAATATGGAACTAACCATTCCAATTTTCGCTGTCTCTTATACACATCTCCGAGCCCACGAGACC
+
AAABAFBBBDBAGGGGGFGGGGGHHHHGGHHGHHGHHHGHHHHGHHHEFGEFHHHHHHHHHGHHHFHHHGG@EGHHGGGFFGGHHHHGHHGHHHBGCG@3EGDGHHFFFGGHHHGGGEGHHHHHGHGHHHFHHHFHG/BCFGHGGCC/DF
@M02034:409:000000000-BFKT7:1:1106:7193:19290 1:N:0:32
AAAGTCGAGGTGCCTAAAGTGGCAACCCAGACTAATAAGAATGTTGGTGGTGTAGAGCTTCCTGTAGCCGCATGGCGTTCGTACTTAAATATGGAACTAACCATTCCAATTTTCGCTGTCTCTTAACACATCTCCGAGCCCACGAGACCA
+
AAABAFCBCCCCGGGGGGGGGGGFHHHGGHHGHGHHHGHHHGHGHHHEFGBFGHHHHFHHHHHHHHHGHGGFGGHHGFGGGGHHHHHFHHHHHHGGHHHHGGGHHHGGHHHHHHGGGGGGHHHHHGFHGHHHHHFF/DCCFAFDCGGGGG
@M02034:409:000000000-BFKT7:1:1106:11819:19291 1:N:0:32
AAAGTCGAGGTGCCTAAAGTGGCAACCCAGACTAAGAATAATGTTGGTGGTGTAGAGCTTCCTGTAGCCGCATGGCGTTCGTACTTAAATATGGAACTAACCATTCCAATTTTCGCTGTCTCTTATACACATCTCCGAGCCCACGAGACC
+
CBCCCFCCCCBCGGGGGGGGGGGHHHHGGHHGHHHHFGGHHGHGHHHGGGGFGHHGHHHHHHHHHHHHHGGEFGHHGFGGGGHHHHHHHHHHHHGGFHHHHHFHHHFGHHHHHHG/EGGHHHHHHHGGHGFHHHHGGDGGGGHGGGGGGE
@M02034:409:000000000-BFKT7:1:1106:8261:19293 1:N:0:32
AAAGTCGAGGTGCCTAAAGTGGCAACCCAGACTACTAAGCAGGTTGGTGGTGTAGAGCTTCCTGTAGCCGCATGGCGTTCGTACTTAAATATGGAACTAACCATTCCAATTTTCGCTGTCTCTTATACACATCTCCGAGCCCACGAGACC
+
AAAABFABBBAAGGGGGGGGGAFAGHHGGHHGFFBFDEFBGGGHGGGAFD1FGFHGHGBGHHHHDGHGHG?@EEHAEEEFFECHHHHBGHGHHF3FFGGGGHGFFHFBFGGHHFFDGGEHFHFGHGGHGHGCCGGGGC?/DEHGGGGGGE
@M02034:409:000000000-BFKT7:1:1106:22804:19300 1:N:0:32
AAAGTCGAGGTGCCTAAAGTGGCAACCCAGACTAGGAATGAGGTTGGTGGTGTAGAGCTTCCTGTAGCCGCATGGCGTTCGTACTTAAATATGGAACTAACCATTCCAATTTTCGCTGTCTCTTATACACATCTCCGAGCCACGAGACCA
+
BBBCBFBCCCCCGGGGGGGGGGGHHHHGGHHGHHHHGHHHHHHHHHGEGGGGHFHGHHHHHHHHGHFHHGGEEGHFGGGGGGGHGHFGFGHHGH3BGGGHFHGHHHGHHGHHHHGGGGGHHHHHGHHHGHHHHHHHGC@DDFH?D?DCFG
@M02034:409:000000000-BFKT7:1:1106:24185:19300 1:N:0:32
AAAGTCGAGGTGCCTAAAGTGGCAACCCAGACTTGTGTGAGGGTTGGTGGTGTAGAGCTTCCTGTAGCCGCATGGCGTTCGTACTTAAATATGGAACTAACCATTCCAATTTTCGCTGTCTCTTATACACATCTCCGAGCCCACGAGACC
+
CCCCCFCCCCCCGGGGGGGFGGGHHHHGGHHGHHHHHGHHHHGEGGGGGGGFGHHHHGHHHHHHHFHHHGGGGGHHGGGGGFHHHHHHHHHHHHFHHHHHHHGHHHHHHHHHHHGGGDFHHHHHHHHHHHHHHHHHGCGGFGHGGGGGGF
@M02034:409:000000000-BFKT7:1:1106:19279:19303 1:N:0:32
AAAGTCGAGGTGCCTAAAGTGGCAACCCAGACTACTCAGAATGTTGGTGGTGTAGAGCTTCCTGTAGCCGCATGGCGTTCGTACTTAAATATGGAACTAACCATTCCAATTTTCGCTGTCTCTTATACACATCTCCGAGCCCACGAGACC
+
BBCCAFBBCCBCGGGGGGGGGGGHHHHGGHHGHHHHHHHHHHHHHHHEFGBFGHHHHHHHHHHHHHHHHGGGGGHHGGGGGGHHHHHHHHHGHHFHHHHHHHHHHHHHHHHHHHGGGGFHHHHHEHHHFHFHHHGHG?GGGGHGGGGGGG
@M02034:409:000000000-BFKT7:1:1106:7887:19303 1:N:0:32
AAAGTCGAGGTGCCTAAAGTGGCAACCCAGACTTCTAAGAAGGTTGGTGGTGTAGAGCTTCCTGTAGCCGCATGGCGTTCGTACTTAAATATGGAACTAACCATTCCAATTTTCGCTGTCTCTTATACACATTCCGAGCCCACGAGACCA
+
ABBABFAA?DABBFFFGBGDBFDGHHHFFDHEHHGHHHGGCHFGGBEBF21FGHHBGHHHGGHHFGFHFGF0EGHHGGGGGFHHHFGGFHHHHHGGHHGHHHHGHHFGHHHHHGGGGG?GHGHHFHGFFHFHHGGG<CGFGHGGGGGGFC
@M02034:409:000000000-BFKT7:1:1106:24875:19303 1:N:0:32
AAAGTCGAGGTGCCTAAAGTGGCAACCCAGACTAGTTCGAGTGTTGGTGGTGTAGAGCTTCCTGTAGCCGCATGGCGTTCGTACTTAAATATGGAACTAACCATTCCAATTTTCGCTGTCTCTTATACACATCTCCGAGCCCACGAGACC
+
BBBBBFBBDB2AGGGGGGGGGGGHHHHGEHHGHHHHGHGGHHHHHHGGGGGFHHHFHHHHHHHHGGHHHGGEEEHHGGGGGGGEHHHFHHFHHF3FGFFGGHHHHHFGHGHHHGFGGGGGHHHHHHFGHHGHHHHGGCGGGEHGGGGGGG
@M02034:409:000000000-BFKT7:1:1106:7087:19307 1:N:0:32
AAAGTCGAGGTGCCTAAAGTGGCAACCCAGACTAATAATAAGGTTGGTGGTGTAGAGCTTCCTGTAGCCGCATGGCGTTCGTACTTAAATATGGAACTAACCATTCCAATTTTCGCTGTCTCTTATACACATCTCCGAGCCCACGAGACC
+
CCCCBFCCCCBCGGGGGGGGGGGHHHHGGHHGHHHHHHHHHHHHHHGGFGEFHHHHHHHHHHHHHHHHHGGGGGHHGGGGGGHHHHHHHHHHHHFGHHHHHHGHHHHGHHHHHHGGGFGHHHHHHHHHGHFHGHHHGCGGGFHGGGCGGE
@M02034:409:000000000-BFKT7:1:1106:18709:19316 1:N:0:32
AAAGTCGAGGTGCCTAAAGTGGCAACCCAGACTGATACTAAGGTTGGTGGTGTAGAGCTTCCTGTAGCCGCATGGCGTTCGTACTTAAATATGGAACTAACCATTCCAATTTTCGCTGTCTCTTATACACATCTCCGAGC
+
CCCCCFBCCCCCGGGGGGGGGGGHHHHGGHHGHH3FABGBAGHHFCA222EAAAGBE53A5BEEFAD53AE>EEC1>?>F?>2FFGH3@@F4B@33B3FH303B3?F4?F3FB?/<EA/B4FF4BF43F?22FGH2B<@C
@M02034:409:000000000-BFKT7:1:1106:8623:19318 1:N:0:32
AAAGTCGAGGTGCCTAAAGTGGCAACCCAGACTAATGGTCAGGTTG
+
CBCCBFCCCCBCGGGGGGGGGGGHHHFGGHHGHHHHHHG5G2GF3F
@M02034:409:000000000-BFKT7:1:1106:23978:19320 1:N:0:32
AAAGTCGAGGTGCCTAAAGTGGCAACCCAGACTCAGAAGCATGTTGGTGGTGTAGAGCTTCCTGTAGCCGCATGGCGTTCGTACTTAAATATGGAACTAACCATTCCAATTTTCGCTGTCTCTTATACACATCTCCGAGCCCACGAGACC
+
CBCCBFBBCCBCGGGFGGGGGGGHHHHGGHHGHHHHHHHGHHHHHHHGGGFFHHHHHHHHHHHHHHHHHGGGGGHHGGGGGEGHHHHHHHHHHHHHGGHHHHHHHHGGHHHHHGGGGGGGHHHHHHHHGHGHGHGFGCGCFGHGGGGGGE
@M02034:409:000000000-BFKT7:1:1106:13368:19322 1:N:0:32
AAAGTCGAGGTGCCTAAAGTGGCAACCCAGACTACGAATCAGGTTGGTGGTGTAGAGCTTCCTGTAGCCGCATGGCGTTCGTACTTAAATATGGAACTAACCATTCCAATTTTCGCTGTCTCTTATACACATCTCCGAGCCCACGAGACC
+
CCCDBFBBCCCCGGGGGGGGGGGHHHHGGHHGHHHGGHHGHHHHHHGEGGGGHHHGHHHHHHHHHHHHHGGFGGHHGGGGGGHHHHHHHHHHHFFFGHHHGHGGHHFHFGHHHHGGGGGGHHHHHHHHHFFHHHGFGGGGGGHGGCGGGE
@M02034:409:000000000-BFKT7:1:1106:10403:19324 1:N:0:32
AAAGTCGAGGTGCCTAAAGTGGCAACCCAGACTGCTAGGGGGGTTG
+
CCCCCFCCCCCCGGGGGGGGGGGHHHHGGHD2FG3F55BFE2EE/C
@M02034:409:000000000-BFKT7:1:1106:7083:19325 1:N:0:32
AAAGTCGAGGTGCCTAAAGTGGCAACCCAGACTAATAATAAGGTTGGTGGTGTAGAGCTTCCTGTAGCCGCATGGCGTTCGTACTTAAATATGGAACTAACCATTCCAATTTTCGCTGTCTCTTATACACATCTCCGAGCCCACGAGACC
+
AAAB>FBADDAAFGGF4BFFGGGHHGHGGHHGHFBGGHHHGGGFFHGEAEEFGHGFHGHGHGFHGGHHHEGEEGHHGFGGGGGHGHHFGHFFHHFBHHFFGHHFDGFFDFHHFFFGGGGFHGHHFHB43FFHGHHG?/C/<CHGGG?A<<
@M02034:409:000000000-BFKT7:1:1106:13646:19325 1:N:0:32
AAAGTCGAGGTGCCTAAAGTGGCAACCCAGACTAATAATACTGTTGGTGGTGTAGAGCTTCCTGTAGCCGCATGGCGTTCGTACTTAAATATGGAACTAACCATTCCAATTTTCGCTGTCTCTTATACACATCTCCGAGCCCACGAGACC
+
BBBBBFBB@BBBGGGGGGGGGGGHHHHGGHHGHHHHHHHHHHHHHHFEGGEFFHHHHHHGGHHHHHHHHGGGGGHHGGGGGGHHHHHHHHHHHHGFHHHHGHHHHGHHHHHHHHGGGGGGHFHHFHHHHHGHFHFFFCCCGGHGGGCGFE
@M02034:409:000000000-BFKT7:1:1106:13055:19329 1:N:0:32
AAAGTCGAGGTGCCTAAAGTGGCAACCCAGACTCGTAATAGGGTTGGTGGTGTAGAGCTTCCTGTAGCCGCATGGCGTTCGTACTTAAATATGGAACTAACCATTCCAATTTTCGCTGTCTCTTATACA
+
CCCCBFBCBCCCGGGGGGGGGGGHHHHGGHHGH32B2ABG5FHHGGGGFGEFHHHHHHHHHHHHHHHHHGGGGGHHGGGGGGHHHHHHHHHHHHHHGHHHHHHHHHGFHHHHHHGGGGGHHGHHHHHHH
@M02034:409:000000000-BFKT7:1:1106:8113:19336 1:N:0:32
AAAGTCGAGGTGCCTAAAGTGGCAACCCAGACTAAGCCTGGTGTTGGTGGTGTAGAGCTTCCTGTAGCCGCATGGCGTTCGTACTTAAATATGGAACTAACCATTCCAATTTTCGCTGTCTCTTATACACATCTCCGAGCCCACGAGACC
+
A3>ABFBBBBABGGGGGGGGGFGBGHFDFHGGHHGFFFFHHHHHGHHGGGEFGFHFHHHHGFHHHGFGHGG@EGHHGEGGGECHCGGFGHBHHGBFGHGHHHHHHHHHFGFHHGGGGGGHHHGGFGGHHFHHHHHHG><?CGEGGCGGDG
@M02034:409:000000000-BFKT7:1:1106:18600:19338 1:N:0:32
AAAGTCGAGGTGCCTAAAGTGGCAACCCAGACTCAGAGTC
+
A1AAAFAA?DAAFGGGGGGGGAFEGHHECFFFBGFHF11B
@M02034:409:000000000-BFKT7:1:1106:6549:19339 1:N:0:32
AAAGTCGAGGTGCCTAAAGTGGCAACCCAGACTGATAAGAAGGTTGGTGGTGTAGAGCTTCCTGTAGCCGCATGGCGTTCGTACTTAAATATGGAACTAACCATTCCAATTTTCGCTGTCTCTTATACACATCTCCGAGCCCACGAGACC
+
CCCCBFCCCCBCGGGGGGGGGGGFHHHGGHGGHHHHHHHHHGHGHHGEFG1FFGHHHHHHHHHHHHHHHGGGGGHGGFGGGFGHHHHGHHGHHHGGHHHHHHHHHHGHHHHHHHGGGGGGHHHHHHFHHHGHGHHFFDGGGGHGGCGGGG
@M02034:409:000000000-BFKT7:1:1106:18619:19350 1:N:0:32
AAAGTCGAGGTGCCTAAAGTGGCAACCCAGACTCAGAATCAGGTTGGTGGTGTAGTGCTTCCTG
+
ABAABFABBBAAFGGGFFGGGFFHHHHGGHHGHB33B55E533F3BAAAAE113D5B5DE5BB5
@M02034:409:000000000-BFKT7:1:1106:7786:19351 1:N:0:32
AAAGTCGAGGTGCCTAAAGTGGCAACCCAGACTAATAATAATGTTGGTGGTGTAGAGCTTCCTGTAGCCGCATGGCGTTCGTACTTAAATATGGAACTAACCATTCCAATTTTCGCTGTCTCTTATACACATCTCCGAGCCCACGAGACC
+
CCCCCFBCBCCCGGGGGGGGGGGHHHHGGHHGHHFGGFHHHGHHHHHGGFGGHHHFHGHHFHHHHFHHHFGAEFFG?EFGFGFHHHHHHHGFHH3@FHHFHG3FGFHFHHFHGGFGGGFHHGHHFHHHHGHHGHHHD<B@DCEFGGGGGF
@M02034:409:000000000-BFKT7:1:1106:18600:19356 1:N:0:32
AAAGTCGAGGTGCCTAAAGTGGCAACCCAGACTCAGAATCAGGTTGGTGGTGTAGAGCTTCCTGTAGCCGCATGGCGTTCGTACTTAAATATGGAACTAACCATTCCAATTTTCGCTGTCTCTTATACACATCTCCGAGCCCACGAGACC
+
CCCCBFBCDAABGGGGGGGGGGGHHHHGGHHGHHFHHHHHHHHGHHGEFGEFGHHHHHHHHHHHHHHHHGGEFGHHGGGGGGHHHHHHHHHHHHFFHHHHHHHHHHFHFGHHHBFGGGGHHHHHFGFHFHHHGHFHDCGFGGHGFCGE/C
@M02034:409:000000000-BFKT7:1:1106:23294:19357 1:N:0:32
AAAGTCGAGGTGCCTAAAGTGGCAACCCAGACTGGGTTGTGTGTTGGTGGTGTAGAGCTTCCTGTAGCCGCATGGCGTTCGTACTTAAATATGGAACTAACCATTCCAATTTTCGCTGTCTCTTATACACATCTCCGAGCCCACGAGACC
+
BABBBFBBDBBBGGGGGGGGGGGHHHHGGHHGHHHHHGGFGHHHHHHGFGEFGHHGHHHHHHHHHHHHHGGGGGHHGGGGGGHHHHHHHHGHHHGGHHGHHHHHHHHHHHHHHHGGGGGGHHHHHHHHGHGHHHHHGCGCGGGGGFGGGG
@M02034:409:000000000-BFKT7:1:1106:14769:19357 1:N:0:32
AAAGTCGAGGTGCCTAAAGTGGCAACCCAGACTATGCCGACGGTTGGTGGTGTAGAGCTTCCTGTAGCCGCATGGCGTTCGTACTTAAATATGGAACTAACCATTCCAATTTTCGCTGTCTCTTATACACATCTCCGAGCCCACGAGAC
+
AAAAAFAA1A1AAFGGGGGGGFE0AAFEECCABDHFFDAA/EEEF/AABEABGBEAE1BFHBGGGHHHGFC/EEHBEEEEE/0?FEE1GG2B2B1>FGFCF0<FGHGDDGHHFFC?EC/FDF@GFH22D@11CDH1C/CCC/?FC-CAA
@M02034:409:000000000-BFKT7:1:1106:8282:19358 1:N:0:32
AAAGTCGAGGTGCCTAAAGTGGCAACCCAGACTAATCCGAAGGTTGGTGGTGTAGAGCTTCCTGTAGCCGCATGGCGTTCGTACTTAAATATGGAACTAACCATTCCAATTTTCGCTGTCTCTTATACACATCTCCGAGCCCACGAGACC
+
BBCCCFBBBCAAGGGGGGGGGGGHHHHGGHHGHHHCFHGGECEHGHGEE?1FFDFEFFHHGHHHHHHGHGGGFGF1EEFGGECHHHFHGHHHHHEFGHGB3B3GGHHEGHHHHHGGGGGHHHHFEHFHFGEHGHGBE?CFGG/FFCCGFF
@M02034:409:000000000-BFKT7:1:1106:23968:19359 1:N:0:32
AAAGTCGAGGTGCCTAAAGTGGCAACCCAGACTCAGCATCAGGTTGGTGGTGTAGAGCTTCCTGTAGCCGCATGGCGTTCGTACTTAAATATGGAACTAACCATTCCAATTTTCGCTGTCTCTTATACACATCTCCGAGCCCACGAGACC
+
CCCCCFCCCCCCGGGGGGGGGGGHHHHGGHHGHHHHHHHHHHHHGHGGGGEFGHHHHHHHHHHHHHHHHGGGGGHAEFFGGGHHHHHHHHHHHHEGFHFBGHFHHHGHHHHHHHGGGGGHHGHHHHGHHHHHGHFHGCGGGGHGGGGGGE
@M02034:409:000000000-BFKT7:1:1106:5424:19361 1:N:0:32
AAAGTCGAGGTGCCTAAAGTGGCAACCCAGACTAATTCTACGGTTGGTGGTGTAGAGCTTCCTGTAGCCGCATGGCGTTCGTACTTAAATATGGAACTAACCATTCCAATTTTCGCTGTCTCTTATACACATCTCCGAGCCCACGAGACC
+
CCCCCFBCCBBCGGGGGGGGGGGHHHHGGHHGHHHHHHHHHGGHGGGGGGGGGHHFHHHHGHHHHGHGHGGEFGHCEEEGGEGHHHHGHHHFHHBDFHHHHH3GGFHHHHHHHGGGGGGHHHHHHHGHFHHHFFHFGCGGGGHGFCC?CC
@M02034:409:000000000-BFKT7:1:1106:24625:19362 1:N:0:32
AAAGTCGAGGTGCCTAAAGTGGCAACCCAGACTGGGAAGGGGGTTGGTGGTGTAGAGCTTCCTGTAGCCGCATGGCGTTCGTACTTAAATATGGAACTAACCATTCCAATTTTCGCTGTCTCTTATACACATCTCCGAGCCCACGAGACC
+
CCCBCFCBCBBCGGGGGGGGGGGHHHHGGHHGHGHHHHFGGGCEEFEEFEEFHGHHHHHHHHHHHHHHHGGEEGHFGGGGGGBGHHHGFHGHHHGFGHHHHFFHHHHGFGHHHGGGGDGFHGHHDG>HGHFHFGGFG<CGGGHGGGGGGG
@M02034:409:000000000-BFKT7:1:1106:27589:19368 1:N:0:32
AAAGTCGAGGTGCCTAAAGTGGCAACCCAGACTCATGA
+
CCCCBFCCCCCCGGGGGGGGGGGHHHHGGHHCHBA555
@M02034:409:000000000-BFKT7:1:1106:2937:19369 1:N:0:32
AAAGTCGAGGTGCCTAAAGTGGCAACCCAGACTA
+
B@AABFABDBABGGGGGGGGGGGEFGHFGHH2FF
@M02034:409:000000000-BFKT7:1:1106:7779:19370 1:N:0:32
AAAGTCGAGGTGCCTAAAGTGGCAACCCAGACTAATAATAATGTTGGTGGTGTAGAGCTTCCTGTAGCCGCATGGCGTTCGTACTTAAATATGGAACTAACCATTCCAATTTTCGCTGTCTCTTATACACATCTCCGAGCCCAC
+
AAAAAF3ADDABFGGGGFGFGFFFFGHGAGGDHB3F5AFGGFHF5F2AAAEFF3GB5AB3AGFB5FGEEEEEEAC10?EC1E2GGG4F34DFFG33BGH3F1EHEEF44B3GF4/AE/??4FGHB4F44BB22BF2?/<BC//<
@M02034:409:000000000-BFKT7:1:1106:8269:19370 1:N:0:32
AAAGTCGAGGTGCCTAAAGTGGCAACCCAGACTAATCCGAAGGTTGGTGGTGTAGAGCTTCCTGTAGCCGCATGGCGTTCGTACTTAAATATGGAACTAACCATTCCAATTTTCGCTGTCTCTTATACACATCTCCGAGCCCACGAGACC
+
CCCCCFCCCDAAGGGGGGGGGGGHHHGGGHHGHHHHHHGGGGGHHHGGFGEFHHHHHGHHHHHHGHHHHGGGGGHHGGGGGFHHHHHGHHFHHHGGGHFGHHHHHHEHHHHHHHGGGGGHHGHHHHFHHFGHHHHHGDFGGGHGGGFGGG
@M02034:409:000000000-BFKT7:1:1106:24608:19371 1:N:0:32
AAAGTCGAGGTGCCTAAAGTGGCAACCCAGACTGGGGGGGGGTTGGTGGTGTAGAGCTTCCTGTAGCCGCATGGCGTTCGTACTTAAATATGGAACTAACCATTCCAATTTTCGCTGTCTCTTATACACATCTCCGAGCCCACGAGACCA
+
BBBBBFBBBBBBGGGFGFGGGGGHHHHGGHHGHHHHGGGGFFFFFFAEF:EEFFFFFFFFFFFFFFFFFFFFFFFFFFFFDF?EFFFBFFFFFBFBFFFFFFFFFFFBFFFFFFDDDDFFFFFFFFFFFBFFFFFF;DFFFFFFFFDFFB
@M02034:409:000000000-BFKT7:1:1106:3531:19373 1:N:0:32
AAAGTCGAGGTGCCTAAAGTGGCAACCCAGACTGGGAATCCGGTTGGTGGTGTAGAGCTTCCTGTAGCCGCATGGCGTTCGTACTTAAATATGGAACTAACCATTCCAATTTTCGCTGTCTCTTATACACATCTCCGAGCCCACGAGACC
+
AAAABFBBBCAAGGGGGGGGGGGFHHHGGHGGHHHHHHHHHGGGGGGEFGEFHHHHHHHHHHHHHHHHHGGFEGHGGEGFGEGHHHHHHHFHHGEDHHGGHGGHHHGHHHHHHFEEEGGHHHHHHHFHGHEHHHBGECGFGEHGFFGFEF
@M02034:409:000000000-BFKT7:1:1106:15605:19376 1:N:0:32
AAAGTCGAGGTGCCTAAAGTGGCAACCCAGACTGAGAATAGGGTTGGTGGTGTAGAGC
+
AAA?3DA?DAAAGGFBBGGGFGEFGHCE2G22BF3F5AB5FGHFBE2BA1BAB3D555
@M02034:409:000000000-BFKT7:1:1106:16956:19376 1:N:0:32
AAAGTCGAGGTGCCTAAAGTGGCAACCCAGACTACTCATCAGGTTGGTGGTGTAGAGCTTCCTGTAGCCGCATGGCGTTCGTACTTAAATATGGAACTAACCATTCCAATTTTCGCTGTCTCTTATACACATCTCCGAGCCCACGAGACC
+
CCCCCFCCCCCCGGGGGGGGGGGHHHHGGHHGHHHHHHHHGHHGGHGGGGEFHHHDGHHHGHHGHHHHHGGGGGHHGGGGGGHHHHHEGHGHHHGFHHHHHHHHHHGHHHHHHHGGGGGFHHHHHHDGGHHHHHHHGCFGGGHGGCGDGF
@M02034:409:000000000-BFKT7:1:1106:7958:19378 1:N:0:32
AAAGTCGAGGTGCCTAAAGTGGCAACCCAGACTGGGCTGAGTGTTGGTGGTGTAGAGCTTCCTGTAGCCGCATGGCGTTCGTACTTAAATATGGAACTAACCATTCCAATTTTCGCTGTCTCTTATACACATCTCCGAGCCCACGAGACC
+
CCCCCFCCCCBCGGGGGGGFGGGHHHHGGHHGHHHHHHGHHHHHHHGGGGGFGHHGHHHHHHHHHHHHHGGGGGHHGGGGGFGHHHHHHHFHHHFGHHHHHHGHHHHHHHHHHHGGGGGHHHHHGHHHGHGHHHHFGCFGGGHGGGGGGG
@M02034:409:000000000-BFKT7:1:1106:29065:19381 1:N:0:32
AAAGTCGAGGTGCCTAAAGTGGCAACCCAGACTACTAATCAGGTTGGTGGTGTAGAGCTTCCTGTAGCCGCATGGCGTTCGTACTTAAATATGGAACTAACCATTCCAATTTTCGCTGTCTCTTATACACATCTCCGAGCCCACGAGACC
+
BBBBBFBBDBAAGGGGGGGGFDFHHHHGGHHGHGGFGGGFDFH5BCEFFGEFFGHBGHGGFGHHHGBEHGGGGGHFEGGGGG2GHGHDFHFFEG@DFG3BFH3GHGGFHEGHHGEGGFE3FHHFHHGHHFHHHHHHF/CCGGGG<</?<F
@M02034:409:000000000-BFKT7:1:1106:13723:19382 1:N:0:32
AAAGTCGAGGTGCCTAAAGTGGCAACCCAGACTGGGGGGAGTGTTGGTGGTGTAGAGCTTCCTGTAGCCGCATGGCGTTCGTACTTAAATATGGAACTAACCATTCCAATTTTCGCTGTCTCTTATACACATCTCCGAGCCCACGAGACC
+
BBCCBFCCDDCCGGGGGGGGGGGGHHGGGHHGHHHHGGGGGGHHHHHCFFGFFFHFGGFGFHHHHFHHHGGCGGF0CCDGGDFHGHHFHHHHGHDDGHGHFCDCGGFFGGFHHGFGGGDGBFFFFFBFFGFGGGGFFAFGFGGGGFADFE
@M02034:409:000000000-BFKT7:1:1106:27616:19382 1:N:0:32
AAAGTCGAGGTGCCTAAAGTGGCAACCCAGACTACGTCGAAGGT
+
BBABBFBBBCCCGGGGGGGGGGGHHHHGGHHGH33B2AAA2AEH
@M02034:409:000000000-BFKT7:1:1106:7224:19383 1:N:0:32
AAAGTCGAGGTGCCTAAAGTGGCAACCCAGACTCCTAATAATGTTGGTGGTGTAGAGCTTCCTGTAGCCGCATGGCGTTCGTACTTAAATATGGAACTAACCATTCCAATTTTCGCTGTCTCTTATACACATCTCCGAGCCCACGAGACC
+
CBCCCFCCCCABGGGGGGGGGGGHHHHGGHHGHHHHHHHHHHHHHHHGGGFFHHHGHHHHHHHHHHHHHGGGGGHHGEGGGFHHHHHHHHHHHHGGHHHHHHGHHHGHHHHHHHGGGGGHHHHHHHHHHHEHHHHHGCGGGGHGGCGGGG
@M02034:409:000000000-BFKT7:1:1106:17998:19385 1:N:0:32
AAAGTCGAGGTGCCTAAAGTGGCAACCCAGACTCAGCAGTCTGTTGGTGGTGTAGAGCTTCCTGTAGCCGCATGGCGTTCGTACTTAAATATGGAACTAACCATTCCAATTTTCGCTGTCTCTTATACACATCTCCGAGCCCACGAGACC
+
BABBAFBBBBA@GGGGGGGFFGGHHHHGGHHGHHHHHHGBBFGFGHHECFBFGHHHHHHHBHHGHHHHHEGEEGHHGFCGFGHHHHHHHHHHHG3BEBFFFCFFFHGGHHHHHGGGGGGFGHFHHHGHFGFHHHGBEBCGCGHGG??EDF
@M02034:409:000000000-BFKT7:1:1106:15450:19389 1:N:0:32
AAAGTCGAGGTGCCTAAAGTGGCAACCCAGACTAATAATCAGGTTGGTGGTGTAGAGCTTCCTGTAGCCGCATGGCGTTCGTACTTAAATATGGAACTAACCATTCCAATTTTCGCTGTCTCTTATACACATCTCCGAGCCCACGAGACC
+
BBBBAFBBBBBBGGGGGGGGGGGHHHHGGHHGHHHHHHHHHHFGGGGGGDGFGHHFGHHHHHHHHHHHHGGEEGHHGEGGGECHHHHDGHGHHFFHGHHGHHFHGHFGHHHHHHGGGGGHGHHHGHFHGHDHHHHHGCFCGGHGCCGGGG
@M02034:409:000000000-BFKT7:1:1106:27592:19389 1:N:0:32
AAAGTCGAGGTGCCTAAAGTGGCAACCCAGACTACGTCGAAGGTTGGTGGTGTAGAGCTTCCTGTAGCCACATGGCGTTCGTACTTAAATATGGAACTAACCATTCCAATTTTCGCTGTCTCTTATACACATCTCCGAGCCCACGAGACC
+
BBBBBF3ABBABGGGFGGGGGGGHHHHGGHHGHGFEA2E222EGGHFAF?EFHHHHHHHHBHFGHGDEGGH1FDGFGFGGG12??EFEGHGHHEBDFGGHHHFHHEFFDGHHHH/EF?EHHHHHHHFHFHEFFHHHGFCCGEAFGCGGGG
@M02034:409:000000000-BFKT7:1:1106:15593:19390 1:N:0:32
AAAGTCGAGGTGCCTAAAGTGGCAACCCAGACTGAGAATAGGGTTGGTGGTGTAGAGCTTCCTGTAGCCGCATGGCGTTCGTACTTAAATATGGAACTAACCATTCCAATTTTCGCTGTCTCTTATACACATCTCCGAGCCCACGAGACC
+
CBCCCFCCCCCCGGGGGGGGGGGHHHHGGHHGHHHHHHHHHHHHHGGGGGEFGHHHHHHHHHHHHHHHHGGGGGHHGGGGGGHHHHHHHHHHHHFGHHHHHHBGHHHHHHHHHHGGGGGGHHHHEHHHHHGHHHHBD?GGGGHGGGGGGF
@M02034:409:000000000-BFKT7:1:1106:12287:19391 1:N:0:32
AAAGTCGAGGTGCCTAAAGTGGCAACCCAGACTGAGTGTCAGGTTGGTGGTGTAGAGCTTCCTGTAGCCGCATGGCGTTCGTACTTAAATATGGAACTAACCATTCCAATTTTCGCTGTCTCTTATACACATCTCCGAGCCCACGAGACC
+
CCCCBFCCCCBCGGGGGGGFGGGHHHHGGHHGHHHHFGHHHHHHHHGEFGEFGHHGHHHHHHHHHHHHHGGEGGHHGGGGGFHHHHHHHHHHHHFGHHHHHHGHHHGHHHHHHHGGGGGHHHHHHHHHFGFHHGFHGDGGGGHGGGGGGF
@M02034:409:000000000-BFKT7:1:1106:5276:19392 1:N:0:32
AAAGTCGAGGTGCCTAAAGTGGCAACCCAGACTAATGGTGGGGTTGGTGGTGTAGAGCTTCCTGTAGCCGCATGGCGTTCGTACTTAAATATGGAACTAACCATTCCAATTTTCGCTGTCTCTTATACACATCTCCGAGCCCACGAGACC
+
CCCCBFCCCCBBGGGGGGGGGGGHHHHGGHHGHFHHHHFGGGGEEGGGGGEFGHHHHHHHHHHHHHHGHGGGGGHHGGGGGGHHHHHGHHHHHHBGFHGHHHFHHHGHHHHHHHGGGGGHHHHHHHHHHHGHHHHGGGCGCGEGGGGGGG
@M02034:409:000000000-BFKT7:1:1106:15612:19394 1:N:0:32
AAAGTCGAGGTGCCTAAAGTGGCAACCCAGACTCAGAAGAGTGTTGGTGGTGTAGAGCTTCCTGTAGCCGCATGGCGTTCGTACTTAAATATGGAACTAACCATTCCAATTTTCGCTGTCTCTTATACACATCCCGAG
+
@BBBBFBBDDAAGGGFGGGGGGGHHHHGGHHGGFHGBD3E2ABBFGFEFGGEFGGDGFFHHHHHHHHHBEF0EFH1EF?FEFCHFHGFBG4GHHB3FBGBF13B?4GB4FFGHBEGGGGGHFHBDD4E3?DFB2F//>
@M02034:409:000000000-BFKT7:1:1106:17985:19397 1:N:0:32
AAAGTCGAGGTGCCTAAAGTGGCAACCCAGACTCAGCAGTCTGTTGGTGGTGTAGAGCTTCCTGTAGCCGCATGGCGTTCGTACTTAAATATGGAACTAACCATTCCAATTTTCGCTGTCTCTTATACACATCTCCGAGCCCACGAGACC
+
AACCAFBCCBBCGGGGGGGGGGGHHHHGGHHGHHHHHHHGHGHGHHHEGGEFGHHHHHHHHHHHHHHGHGGGGGHHGGGGGGHHHHHHHHHHHHBFGHGHHHHHHHFHGHHHHFGGGGGHHHHHHHHHGHGHHHFGFDGGGGHGGGGGGF
@M02034:409:000000000-BFKT7:1:1106:12441:19398 1:N:0:32
AAAGTCGAGGTGCCTAAAGTGGCAACCCAGACTAAGAATCAGGTTGGTGGTGTAGAGCTTCCTGTAGCCGCATGGCGTTCGTACTTAAATATGGAACTAACCATTCCAATTTTCGCTGTCTCTTATACACATCTCCGAGCCCACGAGACC
+
CBCCBFCCCCBCGGGGGGGGGGGHHHHGGHHGHHHHHHHHHHHHHHGEFGEFGHHHHHHHHHHHHHHHHGGGGGHHGGGGGFHHHHHHHHHHHHGGHGHHHHGHHHGGHHHHHHGGGGGGHGHHHHHHGHFHHHGHG@GGGGHGGGGGGE
@M02034:409:000000000-BFKT7:1:1106:14519:19400 1:N:0:32
AAAGTCGAGGTGCCTAAAGTGGCAACCCAGACTTCGCAGAAGGTTGGTGGTGTAGAGCTTCCTGTAGCCGCATGGCGTTCGTACTTAAATATGGAACTAACCATTCCAATTTTCGCTGTCTCTATACACATCTCCGAGCCCACGAGACCA
+
BBBCBFBBBDAAGGGGGGGGGGGHGHHEGHHGHHHGGGGGHHGCGGEBFEAFFFHGHEGHHHHFGHHHHGGGGGHGEEEGG>GHHHGFHHGHHGFGHHGGHHFHHHFFHHHHHHGGGGGHHHHGHGGHHGHHHHHGCGGGGGGGGGGGGH
@M02034:409:000000000-BFKT7:1:1106:5292:19402 1:N:0:32
AAAGTCGAGGTGCCTAAAGTGGCAACCCAGACTAATGGTGGGGTTGGTGGTGTAGAGCTTCCTGTAGCCGCATGGCGTTCGTACTTAAATATGGAACTAACCATTCCAATTTTCGCTGTCTCTTATACACATCTCCGAGCCCACGAGACC
+
AA?A1DAADD1AFFGD1FGFGFFHHHHGGHCFHHHHHHGGFCGEAEE/FEEFAGHGHHHHHHHHHHFHHGGEEFGFGGGGGEHHHHHGHG2DGFB1FFFGFFFHHFFF2FGDGDEFC/EHHHHHGHHGGGFHHHGHA//@CGEGG?CGGF
@M02034:409:000000000-BFKT7:1:1106:25981:19404 1:N:0:32
AAAGTCGAGGTGCCTAAAGTGGCAACCCAGACTCAGGAGAAGGTTGGTGGTGTAGAGCTTCCTGTAGCCGCATGGCGTTCGTACTTAAATATGGAACTAACCATTCCAATTTTCGCTGTCTCTTATACACATCTCCGAGCCCACGAGACC
+
CCCCCFCCBCBBGGGGGGGGGGGHHHHGGHHGHFEGF3ACGHHHGHGGGGEFGHHHHHHHHHHHHHHHHGGGGGHHGGGGGGHHHHGHHHGHHHFHHHHHHHHHHHHHHHHHHHGGGGFFHGHHHHGHHHGHHHGHGBGGGGHGGGGGGG
@M02034:409:000000000-BFKT7:1:1106:12833:19410 1:N:0:32
AAAGTCGAGGTGCCTAAAGTGGCAACCCAGACTTCGGAGCATGTTGGTGGTGTAGAGCTTCCTGTAGCCGCATGGCGTTCGTACTTAAATATGGAACTAACAATTCCAATTTTCGCTGTCTCTTATACACATTTCCGAGCCCACGAGA
+
AAAB>FBBB>AAGGGGGFGF5GFFHF4EFHHGHHCFGGGG2BBD5FGEFEAF1BGFFBGF5BBBFFGFAEE>EEHFF>E1AFEHH4BFGDBB@F333BF3?33B?B?DGHFFGFC?DE?B44B3FF3GB?223B33BA/</F/?>DCA
@M02034:409:000000000-BFKT7:1:1106:26083:19411 1:N:0:32
AAAGTCGAGGTGCCTAAAGTGGCAACCCAGACTCTTCATTCTGTTGGTGGTGTAGAGCTTCCTGTAGCCGCGTGGCGTTCGTTCTTAAATATGGAACTAACCATTCCAATTTTCG
+
BBBCCFBBCCCCGGGGGGGGGGGHHHHGGHHGHC3FAAG5AFBBDGE22AFCA3F5D5AAAFFDB5E53AE0>@00>?>CE131?FG@@GG44@33B3BG303BBBE44D3F44<
@M02034:409:000000000-BFKT7:1:1106:17837:19411 1:N:0:32
AAAGTCGAGGTGCCTAAAGTGGCAACCCAGACTAATCAGAAGGTTGGTGGTGTAGAGCTTCCTGTAGCCGCATGGCGTTCGTACTTAAATATGGAACTAACCATTCCAATTTTCGCTGTCTCTTATACACATCTCCGAGCCCACGAGACC
+
CCCCCFCCCCBCGGGGGGGGGGGHHHHGGGGFHHHHHHHHHHHHHHGEFGGFGHHHHHHHHHGHHHHGGGGEGGHGGGGGGGHHHHHHHHEHGHFHHHHHHHGGHHHHHHHHHEFGGGGHHHHHHHHHHHFHHHHFG@CFGGHGGGGGGC
@M02034:409:000000000-BFKT7:1:1106:26101:19412 1:N:0:32
AAAGTCGAGGTGCCTAAAGTGGCAACCCAGACTCTTCATGGTGGTGG
+
A?AA>F?AD2>AGFGGF4AABGBBGGHGGGHFHCA555DAAB522BA
@M02034:409:000000000-BFKT7:1:1106:12812:19419 1:N:0:32
AAAGTCGAGGTGCCTAAAGTGGCAACCCAGACTTCGGAGCATGTTGGTGGTGTAGAGCTTCCTGTAGCCGCATGGCGTTCGTACTTAAATATGGAACTAACCATTCCAATTTTCGCTGTCTCTTATACACATCTCCGAGCCCACGAGACC
+
BAABBFBBBDAAGGGGGGGFGGGHHHHGGHHGHHHGGCCFHGGDGHGEFGEGHHHHHHHHGHHHHBHHGGG?EFHHGGGGGGFGHHGFGHHHHGDGFHFFFFHHHHFHHHHHHGEGGFGHHGGHEDFF3GGHHHFH/</CGGHE@/CCGE
@M02034:409:000000000-BFKT7:1:1106:26798:19425 1:N:0:32
AAAGTCGAGGTGCCTAAAGTGGCAACCCAGACTGAGAAGAATGTTGGTGGTGTAGAGCTTCCTGTAGCCGCATGGCGTTCGTACTTAAATATGGAACTAACCATTCCAATTTTCGCTGTCTCTTATACACATCTCCGAGCCCACGAGACC
+
CCCCCFBCCCBCGGGGGGGGGGGHHHHGGHHGHHHHGHHHHHHHHHHGGGEFHHHHHHHHHHHHHHHHHGGGGGHHGGGGGGHHHHHHHHHHHH3GGHGGHHHHHHHHGGHHHHGGGGGHHHHHHHGHHHHHHHGHGFGGGGHGG?CGGF
@M02034:409:000000000-BFKT7:1:1106:6454:19430 1:N:0:32
AAAGTCGAGGTGCCTAAAGTGGCAACCCAGACTGCGCGTGAGGTTGGTGGTGTAGAGCTTCCTGTAGCCGCATGGCGTTCGTACTTAAATATGGAACTAACCATTCCAATTTTCGCTGTCTCTTATACACATCTCCGAGCCCACGAGACC
+
CCBCCFCBCDABGGGGGGGFGGGGHHHGGHHGHHGGGGEEEGGHHHGGFGEFFGHGHHHHGHHHHGHHHGGGGGHHGGGGGGHHHHHHHHHHHHFFFHGHHHGHHHHHHHHHHHGGGGDFFFGHHHFHHFFHHHFHD@@CGGHGGGGGGG
@M02034:409:000000000-BFKT7:1:1106:13122:19432 1:N:0:32
AAAGTCGAGGTGCCTAAAGTGGCAACCCAGACTATTCCTCATGTTGGTGGTGTAGAGCTTCCTGTAGCCGCATGGCGTTCGTACTTAAATATGGATCTAACCATTCCAATTTTCGCTGTCTCTTATACACATCTCCGAGCCCACGAGACC
+
BBBABFABBBBBGGGGGGGGGFGGHHHDFHADGFHHDGBFFEGFFHEEFFEEGDG5FFFHFGHFD5EBGGGGGGHC>?>1EEBGGGHFGHFGBD33BBG4FC3BFHHHHGFHFF/EEA?G4FG44F4BBEE?F3B2?<@BF//?></CEA
@M02034:409:000000000-BFKT7:1:1106:15933:19434 1:N:0:32
AAAGTCGAGGTGCCTAAAGTGGCAACCCAGACTGATAGTAAGGTTGGTGGTGTAGAGCTTCCTGTAGCCGCATGGCGTTCGTACTTAAATATGGAACTAACCATTCCAATTTTCGCTGTCTCTTATACACATCTCCGAGCCCACGAGACC
+
CBCCCFCBCCAAGGGGGGGGGGGHHHHGGHHGHHHHHHHHFHGHHHGEGGEFGGHGHHHHHGHHHHHHGGGGGGHHGGGGGGHHHHHHHHHHHHGFHHHHHGHHHHGHHHHHHHGGGGGFHGHHHHFFFFHHGHGHGDGCGGHGGCGGGE
@M02034:409:000000000-BFKT7:1:1106:28683:19438 1:N:0:32
AAAGTCGAGGTGCCTAAAGTGGCAACCCAGACTAAGGATAATGTTGGTGGTGTAGAGCTTCCTGTAGCCGCATGGCGTTCGTACTTAAATATGGAACTAACCATTCCAATTTTCGCTGTCTCTTATACACATCTCCGAGCCCACGAGA
+
AAAB35AADD>AGGEFGGGGFGFBG4BEAGDFGFHHGHGF3FFDFGFEFEEFGFHFGGHHGFGGGHHHHFFAEEFFEEGGEEFHHHHGGHGFGHBD@FFFFH3CGF4FGDGHHGEEFCFEHEGFHHGHHHBGGHHB/<BCFEEGF?/C
@M02034:409:000000000-BFKT7:1:1106:2595:19440 1:N:0:32
AAAGTCGAGGTGCCTAAAGTGGCAACCCAGACTAATGCGCCTGTTGGTGGTGTAGAGCTTCCTGTAGCCGCATGGCGTTCGTACTTAAATATGGTACTAACCATTCCAATTTTCGCTGTCTCTTATACACATCTCCGAGCCCACGAGACC
+
BBBBBFB@DDAAGGGGFFGGGGGHHHHGGH22BFD5DF22BEHHHFGFE1B1F3G5FEGE5BB5FFFBEEE0EE11EE/FE>2FFFGF3@EG@@4@BFHF303B3BD4BB3F??</E/<??4B443B332BFGHG2E@/>D/C/@/<?/?
@M02034:409:000000000-BFKT7:1:1106:13921:19443 1:N:0:32
AAAGTCGAGGTGCCTAAAGTGGCAACCCAGACTCAGCCTGGGGTTGGTGGTGTAGAGCTTCCTGTAGCCGCATGGCGTTCGTACTTAAATATGGAACTAACCATTCCAATTTTCGCTGTCTCTTATACACATCTCCGAGCCCACGAGA
+
>A333B33A2AAGGGFF4FE5GFGCDGEDHFGGFHHHHFHCF2BEECEFE1AA355GFFG5GHHHHHBGDEEEFGFGGGFGEEHHHFFFHHFHH3EGFF3GGFH3G44FGFFHHGCE/?FGBGG1?2FFFFGGH@FA/CC@/CF?//>
@M02034:409:000000000-BFKT7:1:1106:27522:19445 1:N:0:32
AAAGTCGAGGTGCCTAAAGTGGCAACCCAGACTCATGTTTTTGTTGGTGGTGTAGAGCTTCCTGTAGCCGCATGGCGTTCGTACTTAAATATGGAACTAACCATTCCAATTTTCGCTGTCTCTTATACACATCTCCGAGCCCACGAG
+
BBBBBFABDBBAGGGGGGGGGGGFHHHGFHHGGHHHHHHHHGFHHFGEFEEFGHGGFHHHHGHHFHHHHGGGEGHGGGGGGGCHHHHGHHGHFFFBCGFHHHHHHHGGGGHHHHEGG?FHFHHHHHHFFGFFFHHFDBCCGFHFG/D
@M02034:409:000000000-BFKT7:1:1106:8163:19447 1:N:0:32
AAAGTCGAGGTGCCTAAAGTGGCAACCCAGACTCAGCGGCCGGTTGGTGGTGTAGAGCTTCCTGTAGCCGCATGGCGTTCGTACTTAAATATGGAACTAACCATTCCAATTTTCGCTGTCTCTTATACACATCTCCGAGCCCACGAGACC
+
CCCCCFABBBBBGGGGGGGGGGGHHHHGGHHGHHHHHGGGGGGGGGGGFGEFGHHHHHHHHHHHHHHHHGGGGGHHGGGGGFGHHHHHHHGGHHFGFHFHHHGHGHBHHHHHHHGGGGGGHGHHHHFGFHFHHHGFECGGGFHGGGGGGE
@M02034:409:000000000-BFKT7:1:1106:24587:19448 1:N:0:32
AAAGTCGAGGTGCCTAAAGTGGCAACCCAGACTGCTAAT
+
CCCCCFCBBCCCGGGGFGGGGGGHHHHGGHA2A33D555
@M02034:409:000000000-BFKT7:1:1106:2973:19449 1:N:0:32
AAAGTCGAGGTGCCTAAAGTGGCAACCCAGACT
+
BCCBBDACBDBBGGGGGGGGGGGHHHHGGHHGH
@M02034:409:000000000-BFKT7:1:1106:2952:19449 1:N:0:32
AAAGTCGAGGTGCCTAAAGTGGCAACCCAGACTGGGGGGCCGGTTGGTGGTGTAGAGCTTCCTGTAGCCGCATGGCGTTCGTACTTAAATATGGAACTAACCATTCCAATTTTCGCTCTCTTATACACATCTCCGAGCCCACGAGACCAG
+
BBAABFBBBBABFGGGGFGEGFFGHHHGFHGGHHGDGGFEG@C>DFGGGG?FGHHHHHHGHHHDFFHHHD->DGHGFGGGA<CEGF<DFHGHHHGGHFCCGCCGHHHGHHHHGFDDDGGFGGFG;90CBF;FBFDFGG;AEF@=DFDEFF
@M02034:409:000000000-BFKT7:1:1106:25181:19452 1:N:0:32
AAAGTCGAGGTGCCTAAAGTGGCAACCCAGACTGGGCAGGGGGTTGGTGGTGTAGAGCTTCCTGTAGCCGCATGGCGTTCGTACTTAAATATGGAACTAACCATTCCAATTTTCGCTGTCTCTTATACACATCTCCGAGCCCACGAGACC
+
BBBBBFBBBBBBGGGGGGGGGGGHHHHGGHHGHHHGHHGGGGGGECFAFDEFGFHFHHHGHHHHHHGGHGGGGGGHFEGGGEGHHHGFFGFHHHBFGFHHHGHHHHFB3FFHHEDGGGDGFFHHDH2@DCGFHHFDECCCCAFG?<AD.C
@M02034:409:000000000-BFKT7:1:1106:5254:19453 1:N:0:32
AAAGTCGAGGTGCCTAAAGTGGCAACTAAGAATGTTGGTGGTGTAGAGCTTCCTGTAGCCGCATGGCGTTCGTACTTAAATATGGAACTAACCATTCCAATTTTCGCTGTCTCTTATACACATCTCCGAGCCCACGAGACCAGAGAGGAT
+
ABABBFAABBBBGGGGGGGGGGGGHHHHHHHHHHHHHHGGGGGHHHHHHHHHHHHHHHHHGGEGGHHGGGGGFGGHHHGGHHHHHFFFHHHHHHHHHHHHGHHHHGGGGGHHHHHHHHHHHGGHHGGGCGGGGHGGCDDFGHHHHFGGHB
@M02034:409:000000000-BFKT7:1:1106:12382:19454 1:N:0:32
AAAGTCGAGGTGCCTAAAGTGGCAACCCAGACTGGGGGGCGGGTTGGTGGTGTAGAGCTTCCTGTAGCCGCATGGCGTTCGTACTTAAATATGGAACTAACCATTCCAATTTTCGCTGTCTCTTATACACATCTCCGAGCCCACGAGACC
+
CBCCCFCCCCBCGGGGGGGFGGGHHHHGGHHGHHHHGGGGGGGFFGGDFGDEGHHHHHHHHHHHHHHHHGGCGGHHGDGGGDFEGGGGFGFGGGFFGGGGGGGGGGGGGGGFFFFFFFFFEFFFFFFFFFFFFFBBD;DAFFFFFFFFFF
@M02034:409:000000000-BFKT7:1:1106:9456:19454 1:N:0:32
AAAGTCGAGGTGCCTAAAGTGGCAACCCAGACTCAGAAGGAGGTTGGTGGTGTAGAGCTTCCTGTAGCCGCATGGCGTTCGTACTTAAATATGGAACTAACCATTCCAATTTTCGCTGTCTCTTATACACATCTCCGAGCCCACGAGACC
+
CCCCCFCCCCBBGGGGGGGFGGGHHHHGGHHGHHHHHHHHHHGFGHGGFGEFHHHHHHHHHHHHGHHHHGGFGGHHGGGGGGHHHHHHGHHHHHGHHHHHHHGHHHGHHHHHHHGGGGGHHHHHGHFHGHFHHHHHG?FGGGHGGGGGGG
@M02034:409:000000000-BFKT7:1:1106:18044:19456 1:N:0:32
AAAGTCGAGGTGCCTAAAGTGGCAACCCAGACTAATAGTAAGGTTGGTGGTGTAGAGCTTCCTGTAGCCGCATGGCGTTCGTACTTAAATATGGAACTAACCATTCCAATTTTCGCTGTCTCTTATACACATCTCCGAGCCCACGAGACC
+
CCCCCFBCCCCCGGGGGGGGGGGHHHHGGHHGHH3G55D55BFGHHCEFDGFGFHEHHFGHHHGFFHHHGGEFGFAEEGGGEBCGHHBFHHHHHBFGHHHFHBGGFH4?FGHGDEGGDEHFHH4?FBFGCFGHHHED/>><FCFCGCEGF
@M02034:409:000000000-BFKT7:1:1106:21264:19462 1:N:0:32
AAAGTCGAGGTGCCTAAAGTGGCAACCCAGACTCATCCTCAGGTTGGTGGTGTAGAGCTTCCTGTAGCCGCATGGCGTTCGTACTTAAATATGGAACTAACCATTCCAATTTTCGCTGTCTCTTATACACATCTCCGAGC
+
AABBBFAABBBBGGGGGGGGGGGHHHHGGHHGHC3F5BA3B3BF3FA222EA1BD5A53B5BA5B5A53AE>FEC10?>F1>2??FG33B4@B@33BBGH3B3B34B44B3G44/?EE<F4BF44B3?F222FDGBD//<
@M02034:409:000000000-BFKT7:1:1106:7264:19463 1:N:0:32
AAAGTCGAGGTGCCTAAAGTGGCAACCCAGACTCGGGAGGGGGTTGGTGGTGTAGAGCTTCCTGTAGCCGCATGGCGTTCGTACTTAAATATGGAACTAACCATTCCAATTTTCGCTGTCTCTTATACACATCTCCGAGCCCACGAGACC
+
CCCCCFCCCCBBGGGGGGGGGGGHHHHGGHHGHHGGGGEGGGGFFGGFFGEFGHHHHHHHHHHHHHHGHGGEGGHHGFGGGGHHGHHFHHHHHHGFHHHHHHGHHHHHHGHHHHGGGGGGHHHHHHGFFHFHHHGHGGCDGGHGGGGGGG
@M02034:409:000000000-BFKT7:1:1106:25203:19471 1:N:0:32
AAAGTCGAGGTGCCTAAAGTGGCAACCCAGACTAATCATGGGGTTGGTGGTGTAGAGCTTCCTGTAGCCGCATGGCGTTCGTACTTAAATATGGAACTAACCATTCCAATTTTCGCTGTCTCTTATACAC
+
A?AAAFAAD?AABEGA11BFFGCHHHHCCCGGHGGFH1D11EEA/AEEABBFA1FFD1FGBCEGGAF21EC@EGHHEGGFGEB/?GGGHHFHHGF1GGFGH0EF>F2FFFGFGHGCEEGFHEHGGDBDFC
@M02034:409:000000000-BFKT7:1:1106:8291:19471 1:N:0:32
AAAGTCGAGGTGCCTAAAGTGGCAACCCAGACTCAGAATGTTGTTGGTGGTGTAGAGCTTCCTGTAGCCGCATGGCGTTCGTACTTAAATATGGAACTAACCATTCCAATTTTCGCTGTTCTTATACACATCTCCGAGCCCACGAGACCA
+
BBBCCFCCCCABGGGGGGGFGGGHHHHGGHHGHHHHHHHHHHHHHHHGFGEFGHHHHHHHHHHGGHHGHGGFGGHHGFGGGGGHHHHHGHGHHGFFHHHHGHGHHHGHHHHHHHGGGGGHHHHHHGEHGHHHHGHGGGGGGHGGGGGGGF
@M02034:409:000000000-BFKT7:1:1106:22422:19472 1:N:0:32
AAAGTCGAGGTGCCTAAAGTGGCAACCCAGACTAGTAGGGATGTTGGTGGTGTAGAGCTTCCTGTAGCCGCATGGCGTTCGTACTTAAATATGGAACTAACCATTCCAATTTTCGCTGTCTCTTATACACATCTCCGAGCCCACGAGACC
+
CCCBCFCCCCABGGGGGGGGGGGGHHHGGHHGHHCHHFHA3GGHHHFEFGEFHHHHHHHHHHHHGHHHHGGGGGHHGEGGEEFHHHGFHFGHHHBFHHHHHHHHHHGGGGHHHHGGGGGHHHHHHHFHFGHHHHFHGDFGGGHGGGGGGG
@M02034:409:000000000-BFKT7:1:1106:14965:19485 1:N:0:32
AAAGTCGAGGTGCCTAAAGTGGCAACCCAGACTTGTAGTGGGGTTGGTGGTGTAGAGCTTCCTGTAGCCGCATGGCGTTCGTACTTAAATATGGAACTAACCATTCCAATTTTCGCTGTCTCTTATACACATCTCCGAGCCCACGAGACC
+
DDCDCFCCCCDCGGGGGGGGGGGHHHHGGHHGHHHHHHHHHHGGGGGGGGEFGHHFHHHHHHHHHHHHHGGGGGHHGGGGGGHHHHHHHHHHHHFGHGEFHHHHHHHGHHHHHGGGGGGGHGHHHHHHHHGGHHHHGCGGGGHGGGGGGF
@M02034:409:000000000-BFKT7:1:1106:19405:19488 1:N:0:32
AAAGTCGAGGTGCCTAAAGTGGCAACCCAGACTGGGTTGGGGGTTGGTGGTGTAGAGCTTCCTGTAGCCGCATGGCGTTCGTACTTAAATATGGAACTAACCATTCCAATTTTCGCTGTCTCTTATACACATCTCCGAGCCCACGAGACC
+
BBBBBFBBBBABGGGGGFGGGGGHHHGGGHHGHHHHHGGGGGGGEFGEEGEFGGHHHHHHHGHHHHHHHGGGGGHHGEGGGGGHHHGHGHBGGGFGFHGFHHHHGHHHHHHHHHGGGGGGGGHHGHGGHHGHHHFGGFFGGGHGGGGGGG
@M02034:409:000000000-BFKT7:1:1106:6379:19490 1:N:0:32
AAAGTCGAGGTGCCTAAAGTGGCAACCCAGACTGGTTTTTCTGTTGGTGGTGTAGAGCTTCCTGTAGCCGCATGGCGTTCGTACTTAAATATGGAACTAACCATTCCAATTTTCGCTGTCTCTTATACACATCTCCGAGCCCACGAGACC
+
BAABCFCCCCBCGGGGGGGGGGGHHHHGGHHGHHHHHHGGGHHHHHHFFGEFGHHHHHHHHHHHHHHHHGGGGGHHGEFGGGHHHHHFHHGHHHFFHHHHHGGHHHGFHHHHHHGGGGGHHHHHHHHHGHGHHHHHG/DFGGHGGGGGGG
@M02034:409:000000000-BFKT7:1:1106:11877:19492 1:N:0:32
AAAGTCGAGGTGCCTAAAGTGGCAACCCAGACTCAGGATCATGTTGGTGGTGTAGAGCTTCCTGTAGCCGCATGGCGTTCGTACTTAAATATGGAACTAACCATTCCAATTTTCGCTGTCTCTTATACACATCTCCGAGCCCACGAGACC
+
CCCCCFCCCCCCGGGGGGGGGGGHHHHGGHHGHHHHHHHHHHHHHHHFFGEFHHHHHHHHHHHHFGHHHGGEGGHHGGGGGGHGHHHHFHHHHHFHFHHHHHFGHHHHGGHHHHGGGGGFHFHHHHFHHHFHFHFGFCCFGGHGGFGGGE
@M02034:409:000000000-BFKT7:1:1106:10052:19495 1:N:0:32
AAAGTCGAGGTGCCTAAAGTGGCAACCCAGACTACGCAGCATGTTGGTGGTGTAGAGCTTCCTGTAGCCGCATGGCGTTCGTACTTAAATATGGAACTAACCATTCCAATTTTCGCTGTCTCTTATACACATCTCCGAGCCCACGAGACC
+
CBCCCFBCCCBCGGGGGGGGGGGHHHHGGHHGHHHGGGGGHHHHHHHEFFEFGHHHHHHHHHHHHHHHHGGEGGHHGGGGGFHHHHHHHHHHHGGFHGHHHHGHHHGHHHHHHHGGGGGGHGHHGHGHGHGHHHHHF@DGGGHGGGGGGE
@M02034:409:000000000-BFKT7:1:1106:20342:19496 1:N:0:32
AAAGTCGAGGTGCCTAAAGTGGCAACCCAGACTGGTGCGGGGGTTGGTGGTGTAGAGCTTCCTGTAGCCGCATGGCGTTCGTACTTAAATATGGAACTAACCATTCCAATTTTCGCTGTCTCTTATACACATCTCCGAGCCCACGAGACC
+
ABBCCFCBBCAAGGGGGGGGGGGGHHHGGHHGHHHFHHGGGGGGGGGEFGEFGFHFHFHHHHHHGHHHHGGGEFHGGEGGFAFHHHHGGGFHHHDDHFHHHHHHHHHGHHHHHGGGGGDHFFGFHHFGGHHHHHHGGFGGGGHGGGGF?C
@M02034:409:000000000-BFKT7:1:1106:27453:19499 1:N:0:32
AAAGTCGAGGTGCCTAAAGTGGCAACCCAGACTAATCATGCGGTTGGTGGTGTAGAGCTTCCTGTAGCCGCATGGCGTTCGTACTTAAATATGGAACTAACCATTCCAATTTTCGCTGTCTCTTATACACATCTCCGAGCCCACG
+
AAABBFAA3AAAGGGGGGGFFDFGGGFEGH2FFHHHHGHCGE2FEAAEC11BGHHEEHHFFFHGFHBGHEGEEEHHGGGF?EFGHHE33FFHFB3GFFGFHHHFHHHGEFGHHF/EG?EHFDHHHHDGGHHFHHFHDFGFGGHG?
@M02034:409:000000000-BFKT7:1:1106:24872:19499 1:N:0:32
AAAGTCGAGGTGCCTAAAGTGGCAACCCAGACTCCTAAGTCGGTTGGTGGTGTAGAGCTTCCTGTAGCCGCATGGCGTTCGTACTTAAATATGGAACTAACCATTCCAATTTTCGCTGTCTCTTATACACATCTCCGAGCCCACGAGACC
+
BBBBBFBBDBABGGGGGGGGGGFHGHHGGHHGHHHHHHGHGGCEEEFFGGGFHHHGHGHHHHHHHHHHHGGEEGHHGGGGGGHHHHDGGHFHHEEGGHBGHHHHHHHHFGHHHHGGGFGFHHHHGHHHFHHHFGFGGCFDGGHGG@C/AF
@M02034:409:000000000-BFKT7:1:1106:7360:19503 1:N:0:32
AAAGTCGAGGTGCCTAAAGTGGCAACCCAGACTACTCCGCCTGTTGGTGGTGTAGAGCTTCCTGTAGCCGCATGGCGTTCGTACTTAAATATGGAACTAACCATTCCAATTTTCGCTGTCTCTATACACATCTCCGAGCCCACGAGACCA
+
CCCCCFCCBCBAGGGGGGGGGGGGHHHGDHHGHHHHGHGGGGEFGFAEGGEFFHHEGHHHFHHHGFHFHFGGGGHHGEFGGGFGHHHFHHFFGGBEGHGCGGHHHHHGFHHGHHGGGGFDHGHBGFFFHFHGHHGGGGGGGHGGGGGGFB
@M02034:409:000000000-BFKT7:1:1106:13440:19505 1:N:0:32
AAAGTCGAGGTGCCTAAAGTGGCAACCCAGACTAGGAAGGAGGTTGGTGGTGTAGAGCTTCCTGTAGCCGCATGGCGTTCGTACTTAAATATGGAACTAACCATTCCAATTTTCGCTGTCTCTTATACACATCTCCGAGCCCACGAGACC
+
BACCBFCDCCCCGFGGGGGGGGGGHHHGGHHGHHHHHHHGGHGEGHGEGGGFHFHHHHHHHHHHHHHHGGGFEGHHGGGGGGHHHHHGHHHHHHBGGHGFHHHHHHGHHHHHHHGGGGGHHHHHHHGHHHHHHHHHGDCCGGHGGGGGGF
@M02034:409:000000000-BFKT7:1:1106:11849:19509 1:N:0:32
AAAGTCGAGGTGCCTAAAGTGGCAACCCAGACTGGGTTTCTGGTTGGTGGTGTAGAGCTTCCTGTAGCCGCATGGCGTTCGTACTTAAATATGGAACTAACCATTCCAATTTTCGCTGTCTCTTATACACATCTCCGAGCCCACGAGACC
+
BBBBBFBBBBBBGGGGFGGGGGGHHHHGGHHGHHHHGGEHHHHHHGGGFGFFGHHGHHHHHHHHHGHHHGGEFGGGGGGGGEHHHHHHHHHHHHFFFHHHHHEGHFGHHHHHHGGGGGGHHGHHGHHHHHGHGHFGFCCCCGHGGCGGGE
@M02034:409:000000000-BFKT7:1:1106:22094:19514 1:N:0:32
AAAGTCGAGGTGCCTAAAGTGGCAACCCAGACTGAGTGTAGGGTTGGTGGTGTAGAGCTTCCTGTAGCCGCATGGCGTTCGTACTTAAATATGGAACTAACCATTCCAATTTTCGCTGTCTCTTATACACATCTCCGAGCCCACGAGACC
+
A?11AFAADDAAFGGGGGGGG1F0FCB0FG0FGHBAFF1ADEAGGAE/AABBG112D11FGBHDGHFHHFEE>EGEE>FEF?>GEGFBGF2GGF1DGCBGFGGH1GHDGHGHFD@EGEEGFGGGGDDFFGHFHHHFF@CCGGFFCCCFGC
@M02034:409:000000000-BFKT7:1:1106:24765:19517 1:N:0:32
AAAGTCGAGGTGCCTAAAGTGGCAACCCAGACTCATCCTCCGGTTGGTGGTGTAGAGC
+
BBBBBFABBBBBGGGGGGGGGGGGGHHGGHHGH33D533B3B22BE0AA1B1A3D555
@M02034:409:000000000-BFKT7:1:1106:16359:19526 1:N:0:32
AAAGTCGAGGTGCCTAAAGTGGCAACCCAGACTCCTCAGGGTGTTGGTGGTGTAGAGCTTCCTGTAGCCGCATGGCGTTCGTACTTAAATATGGAACTAACCATTCCAATTTTCGCTGTCTCTTATACACATCTCCGAGCCCACGAGACC
+
BBBCBFCCCCBAFGGGGGGGGGGGHHGGGHHGHHHHHHHHHHFFGHHEFGEFFGHGHHHHHHHHHFHHHGGGGGHHGGGGGFHHHHGGHHHHHHGHGHGGHHHHHHGHGHHHHHGGGGGHFFHHGHHHGHFHHHGDDDCGGGHGGGGFGA
@M02034:409:000000000-BFKT7:1:1106:8281:19528 1:N:0:32
AAAGTCGAGGTGCCTAAAGTGGCAACCCAGACTGGTAGTACGGTTGGTGGTGTAGAGCTTCCTGTAGCCGCATGGCGTTCGTACTTAAATATGGAACTAACCATTCCAATTTTCGCTGTCTCTTATACACATCTCCGAGCCCACGAGACC
+
CDDDCFBCCCABGGGGGGGGGGGHHHHGGHHGHHHHHHHHHGGGGGGEGGEFHFHHHHGHHHHHHHHHHGGGGGHHGGGGGGHHHHHHHHHHHHHHHHHHHHHHHHGHHHHHHHGGGGGGFHHHHHHHHHFHHGGGG@CGGGHGGGGGGG
@M02034:409:000000000-BFKT7:1:1106:18241:19529 1:N:0:32
AAAGTCGAGGTGCCTAAAGTGGCAACCCAGACTAAGCAGCCGGTTGGTGGTGTAGAGCTTCCTGTAGCCGCATGGCGTTCGTACTTAAATATGGAACTAACCATTCCAATTTTCGCTGTCTCTTATACACATCTCCGAGCCCACGAGACC
+
CCCCCFCCCCBBGGGGGGGGGGGHHHHGGHHGHHHHHHHHHGGGGGGEGGEFHHHHHHHHHHHHHHHHHGGGGGHHGGGGGGHHHHHGHHHHHHGFHHGGHHHHHHGHHHHHHHGGGGGHHHHHHHHHHHGHHHHHGDGGGGHGGGGGDE
@M02034:409:000000000-BFKT7:1:1106:4382:19542 1:N:0:32
AAAGTCGAGGTGCCTAAAGTGGCAACCCAGACTAATAAGA
+
ABA?ADAADDABGGFGGGGFGGCAEHHGAEGFF3BF55B5
@M02034:409:000000000-BFKT7:1:1106:14632:19542 1:N:0:32
AAAGTCGAGGTGCCTAAAGTGGCAACCCAGACTGAGAG
+
BBBBBFABABABGGGGGGGGGGGHHHHGGHHGHHHF5F
@M02034:409:000000000-BFKT7:1:1106:12103:19549 1:N:0:32
AAAGTCGAGGTGCCTAAAGTGGCAACCCAGACTGTTCCTAGTGTTGGTGGTGTAGAGCTTCCTGTAGCCGCATGGCGTTCGTACTTAAATATGGAACTAACCATTCCAATTTTCGCTGTCTCTTATACACATCTCCGAGCCCACGAGACC
+
AACCBFBBBCBCGGGGGGGGGGGHHHHGGHHCFHHHHHHHHHHHGHHEFGGFGHHHHHHHHHHHHHGHHGGFGGHFGGEGGFCFGHHGGHHHHHDFGHHFFFBGHHFBHHHHHHGGFGGHEHHHFHHFFGHHHHHHGFGGGGHGFGGGGF
@M02034:409:000000000-BFKT7:1:1106:26132:19550 1:N:0:32
AAAGTCGAGGTGCCTAAAGTGGCAACCCAGACTAGTCCGGCTGTTGGTGGTGTAGAGCTTCCTGTAGCCGCATGGCGTTCGTACTTAAATATGGAACTAACCATTCCAATTTTCGCTGTCTCTTATACACATCTCCGAGCCCACGAGACC
+
AAAAAFABBBABGGGGGGGGGGGHHHFEGHHGHGHBGF22AE?GHHAAAEEEGFHBG5GGFHHHFFHFFGC?EEH1EEEGG>2??EHFGHGHGH3BFFHFG0BGEBE4BFGHF4EFGFFHFHGB3FF3D22FGHH2EB<C/FEGFCC/.<
@M02034:409:000000000-BFKT7:1:1106:26604:19552 1:N:0:32
AAAGTCGAGGTGCCTAAAGTGGCAACCCAGACTCAGCAGAATGTTGGTGGTGTAGAGCTTCCTGTAGCCGCATGGCGTTCGTACTTAAATATGGAACTAACCATTCCAATTTTCGCTGTCTCTTATACACATCTCCGAGCCCACGAGACC
+
BBBBBFA>ADBBGGGBGFGGGGGHHHHGGHHGHHHHGGHHHHHHGHGGGGGFGHHHHHHHHHHHHHHHHGGGGGHGGGGGGGHHHHFGHHHHHGGFEHGHFFFGHHHHHHHHHHGGGGGHHHHHHHHHGHHHHFDDDCCGGEHGGCCDFE
@M02034:409:000000000-BFKT7:1:1106:13996:19552 1:N:0:32
AAAGTCGAGGTGCCTAAAGTGGCAACCCAGACTAATAATCATGTTGGTGGTGTAGAGCTTCCTGTAGCCGCATGGCGTTCGTACTTAAATATGGAACTAACCATTCCAATTTCGCTGTCTCTTATACACATCTCCGAGCCCACGAGACCA
+
BBBCCFCBBCABGGGGGGGGGGGHHHHGGHHGHHHHHHHHHHHHHHHGGGFFHHHHHHHHHHHHHHHHHGGEGGHHGGGGGFHHHHHHHHHHHHHHHHHHHHGHHHHHHHHHHHGGGFHHHHHHHGGHHGHHHHGGGGGGGHGGGGGGGG
@M02034:409:000000000-BFKT7:1:1106:24633:19553 1:N:0:32
AAAGTCGAGGTGCCTAAAGTGGCAACCCAGACTGCTAATTCTGTTGGTGGTGTAGAGCTTCCTGTAGCCGCATGGCGTTCGTACTTAAATATGGAACTAACCATTCCAATTTTCGCTGTCTCTTATACACATCTCC
+
1A?AAFAADD>AFGGF11GG1GFFGHFEEGHGHHHHD2FGEHFGG1BBF/AFFFFB1EFGHFHHHHGHH?AFEGGHGGEEGG0FGH@11F2GB111BGDBFGFHHHHGFFEGH2/EE?<FFFGEGHGF2CF1G>BF
@M02034:409:000000000-BFKT7:1:1106:4493:19559 1:N:0:32
AAAGTCGAGGTGCCTAAAGTGGCAACCCAGACTAATAAGAATGTTGGTGGTGTAGAGCTTCCTGTAGCCGCATGGCGTTCGTACTTAAATATGGAACTAACCATTCCAATTTTCGCTGTCTCTTATACACATCTCCGAGCCCACGAGACC
+
CCCCCFBBBCBAGGGGGGGGGGGHHHHGGHHGHHGHGHHHHHHHHHHEFEFFAEGDGGFGDHHHGFHHHGGFGGHFFFFGGEHHHHHFGHHHGH3@GGGHBGDGGGFFHHHHGFEGGGDHFGHFGHFGECBFGHHFGBDGGGHGGCFGGC
@M02034:409:000000000-BFKT7:1:1106:28638:19561 1:N:0:32
AAAGTCGAGGTGCCTAAAGTGGCAACCCAGACTGCTCCTCCTGTTGGTGGTGTAGAGCTTCCTGTAGCCGCATGGCGTTCGTACTTAAATATGGAACTAACCATTCCAATTTTCGCTGTCTCTTATACACATCTCCGAGCCCACGAGACC
+
BBBBBFBBDBBBGGGGGGGGGGGHHHHGGHHGHFFHHHHCEGCGGGHEFGEFHHHHHFHHHGHHHHHHHGGFFGHHGGGGGGFEHHGGGHFHHEFGFHGGHHEHFHHHBGHHHHGGGGGHHHHGHHHHHHFHHHGHG?DCGGGGGCDGGE
@M02034:409:000000000-BFKT7:1:1106:15456:19561 1:N:0:32
AAAGTCGAGGTGCCTAAAGTGGCAACCCAGACTAAGAATAATGTTGGTGGTGTAGAGCTTCCTGTAGCCGCATGGCGTTCGTACTTAAATATGGAACTAACCATTCCAATTTTCGCTGTCTCTTATACACATCTCCGAGCCCACGAGACC
+
CCCCCFCCCCBCGGGGGGGGGGGHHHHGGHHGHHHHFHHHHHHHHHHGGGFGHHHHHHHHHHHHHHHHHGGGGGHHGGGGGGHHHHHHHHHHHHHHHHHGHHHHHHFHHHHHHHGGGGGGHGHHHHGHHHHHHHGHGDGGCGHGGGGGGE
@M02034:409:000000000-BFKT7:1:1106:25383:19563 1:N:0:32
AAAGTCGAGGTGCCTAAAGTGGCAACCCAGACTGGGAATCAGGTTGGTGGTGTAGAGCTTCCTGTAGCCGCATGGCGTTCGTACTTAAATATGGTACTAACCATTCCAATTTTCGCTGTCTCTTATACACATCTCCGAGCCCACGAGA
+
CCCCCFCBCCCCGGGGFGGGGGGHHHHGGHD2GHHGACFF5FGHBCFGAAGEA3F5AABB5BDG55A5BEE0EEA1>?/F??2??@GG3FHDB344B4FH303B?4B4?F?GD?>EGA/?4DF?4?B3B2??FDG2A/<CG/F/</<A
@M02034:409:000000000-BFKT7:1:1106:4512:19563 1:N:0:32
AAAGTCGAGGTGCCTAAAGTGGCAACCCAGACTAATAAGAATGTTGGTGGTGTAGAGCTTCCTGTAGCCGCATGG
+
AAABADAABDB?FGGG4BGDGGFHHHHGDGHGHH3D555BABA5FGABB2EEGBFBGAEG5GHHHFHFGGE0E1?
@M02034:409:000000000-BFKT7:1:1106:25750:19568 1:N:0:32
AAAGTCGAGGTGCCTAAAGTGGCAACCCAGACTCAGGGGCTGGTTGGTGGTGTAGAGCTTCCTGTAGCCGCATGGCGTTCGTACTTAAATATGGAACTAACCATTCCAATTTTCGCTGTCTCTTATACACATCTCCGAGCCCACGAGACC
+
CCCCCFCCCCABGGGGGGGGGGGHHHHGGHHGHHHHHHGGGGGHHGGEFGEFHHHGHHHHHHHHHHHHHGGGGGHHGFGGGGHHHHHHHHGHHHBGHHGHHHHHHHHHHHHHHHGGGGGHHHHHHHHFGHFHHHGHFBFGGGHGGGGGGE
@M02034:409:000000000-BFKT7:1:1106:4016:19572 1:N:0:32
AAAGTCGAGGTGCCTAAAGTGGCAACCCAGACTAAGAATAAGGTTGGTGGTGTAGAGCTTCCTGTAGCCGCATGGCGTTCGTACTTAAATATGGAACTAACCATTCCAATTTTCGCTGTCTCTTATACACATCTCCGAGCCCACGTGACC
+
AAABAFAABDABCGGA4FGGFGGHHGHGCHHGHHHHDGHGBFF5GH?EGGEFGFHD5BEGEHHHHGFBGGGEEGF?EBEFEECGEGGG3BFGHG@3GGFGEH3FFFGHGHGBGFEEGCGDGFFFFG4?3?FG2FFB?/>CCGHFF/??FF
@M02034:409:000000000-BFKT7:1:1106:8295:19589 1:N:0:32
AAAGTCGAGGTGCCTAAAGTGGCAACCCAGACTACGCGGGGGGTTGGTGGTGTAGAGCTTCCTGTAGCCGCATGGCGTTCGTACTTAAATATGGAACTAAC
+
AAAAADAA?AAAGGGGGCGGGGF01FFEFHHGHHHCEEGC?ECCGG?C>ACFEFHBFDFF0<DFGDGFCC@;CCG.-;?ECCEGEGGFFGGFCC00BFFF9
@M02034:409:000000000-BFKT7:1:1106:27561:19589 1:N:0:32
AAAGTCGAGGTGCCTAAAGTGGCAACCCAGACTACTCAGCAGGTTGGTGGTGTAGAGCTTCCTGTAGCCGCATGGCGTTCGTACTTAAATATGGAACTAACCATTCCAATTTTCGCTGTCTCTTATACACATCTCCGAGCCCACGAGAC
+
BBBBAFAABBABGGGGGGGFEGFHHEGGGHHEGHGHGHHHGFFAFGGBFE1ABEGHFDDGGHHGFFHGFEFGGGHGEFGFFEHEGHHEHHHHGFDGFHEFGFBGFGGFGHHHHFED?EGGFEFHHGBHFHBHFF?BC/B/BFFFD@CD?
@M02034:409:000000000-BFKT7:1:1106:21555:19597 1:N:0:32
AAAGTCGAGGTGCCTAAAGTGGCAACCCAGACTGGTGGTTGGGTTGGTGGTGTAGAGCTTCCTGTAGCCGCATGGCGTTCGTACTTAAATATGGAACTAACCATTCCAATTTTCGCTGTCTCTTATACACATCTCCGAGCCCACGAGACC
+
CCCCCFCBCC?AGGGGGGGGGGGHHHHGGHGGHHHFGGEGGGGGGGGEFGEFGHHFHHHHHGHHHFHHHGGFGGHHGGGGGGHHHHHGHHHHHHGHHHHFHHHHHHHHHHHHHHFGGGGHGGHGHHFHHHFGFHFFGCFGGGHGGGGGGF
@M02034:409:000000000-BFKT7:1:1106:8280:19599 1:N:0:32
AAAGTCGAGGTGCCTAAAGTGGCAACCCAGACTACGCGGGGGGTTGGTGGTGTAGAGCTTCCTGTAGCCGCATGGCGTTCGTACTTAAATATGGAACTAACCATTCCAATTTTCGCTGTCTCTTATACACATCTCCGAGCCCACGAGACC
+
CCCCCFCCCCBCGGGGGGGGGGGHHHHGGHHGHHHGGGGGGGGGGGGDFGCCCGHHHHHHHHHHHHHHHGGGGGHHGAFGGDFGGGGFGGFGGGCFFGGGGGGGGGGGGGFFFFFFFFFFFFFFFFFFFFFFFFFFFCFFFFFFFFFFFF
@M02034:409:000000000-BFKT7:1:1106:13376:19602 1:N:0:32
AAAGTCGAGGTGCCTAAAGTGGCAACCCAGACTCATGCGCATGTTGGTGGTGTAGAGCTTCCTGTAGCCGCATGGCGTTCGTACTTAAATATGGAACTAACCATTCCAATTTTCGCTTCTCTTATACACATCTCCGAGCCCACGAGACCA
+
AAAAAFAAD@1>FFCGGFG3GGGFHGHGGHHEHHHHHGGGGGGGHFHCCEBFAB1DDGHHFHBGAGHFFFCEEGGHEEGGGFHHHHHGHFEHGF1EBCGHHHGHGFFF2FFHHBECEHEHG2GFHFEG1<<FGHGG</B<FEF/CCGGGF
@M02034:409:000000000-BFKT7:1:1106:11251:19614 1:N:0:32
AAAGTCGAGGTGCCTAAAGTGGCAACCCAGACTGGGAGTGGGGTTGGTGGTGTAGAGCTTCCTGTAGCCGCATGGCGTTCGTACTTAAATATGGAACTAACCATTCCAATTTTCGCTGTCTCTTATACACATCTCCGAGCCCACGAGACC
+
CCCCBFCCCCABGGGGGGGGGGGHHHHGGHHGHHGHHGGHGHGGFGGGGGEFHHHGHHHHHHHHHHHHHGGEGGHHGGGGGEHHHHHGHHHHHHHHFHHFHHHHHHHHHGHHHFGCGGGHHHHHHHHHHHEGHHHHGGGGGGHGGGGGGE
@M02034:409:000000000-BFKT7:1:1106:14849:19616 1:N:0:32
AAAGTCGAGGTGCCTAAAGTGGCAACCCAGACTAATAATAAGGTTGGTGGTGTAGAGCTTCCTGTAGCCGCATGGCGTTCGTACTTAAATATGGAACTAACCATTCCAATTTTCGCTGTCTCTTATACACATCTCCGAGCCCACGAGACC
+
CCCCCFCCCCBBGGGGGGGGGGGHGHHGGHHGHHHHHHHHHHHGHHGFFGAFFGHHHHGHHHHHHHHHHGGGGGHHGEGGGFHHHHHHHHGHHHGHHGHHHHHHHHHHHHHHGHGGGGGHHHHHHHHHHHHHHHHHGGGGGGHGGGGGGE
@M02034:409:000000000-BFKT7:1:1106:7742:19619 1:N:0:32
AAAGTCGAGGTGCCTAAAGTGGCAACCCAGACTGCGGCGGGGGGT
+
AAAABFBB32>AGFGGFFGFGGFC4F4E22FFHHHCGGGCECE-<
@M02034:409:000000000-BFKT7:1:1106:18908:19623 1:N:0:32
AAAGTCGAGGTGCCTAAAGTGGCAACCCAGACTAATAAGCATGTTGGTGGTGTAGAGCTTCCTGTAGCCGCATGGCGTTCGTACTTAAATATGGAACTAACCATTCCAATTTTCGCTGTCTCTTATACACATCTCCG
+
AAA?AFAA@D>>AGGGGGGFGAFCCCA0CCCCFGFAFFFCHH1GGFFAFEAFG112A1BBGBGFBFFGHEE/EEH0E?EFF?>GEFGBFE2FD@11BFBGGG1B1FF22BGHF2>EE??F2GBEBEE2FC1CGHH1?
@M02034:409:000000000-BFKT7:1:1106:7763:19624 1:N:0:32
AAAGTCGAGGTGCCTAAAGTGGCAACCCAGACTGCGGCGGGGGTTGGTGGTGTAGAGCTTCCTGTAGCCGCATGGCGTTCGTACTTAAATATGGGACTAACCATTCCAATTTTCGCTGTCTCTTATACACATCTCCGAGCCCACG
+
AABCCFCBCCBBGGGGGGGGGGGHHHHGGHHGHHHGGGGGGGG@FGG/FG/FFFHBDFGHFGGHHFGGHGC@DDG0@/@CDA>.<F1FGHEFDG00CHEFFHBGH0G<DGGHHD@.CDDBCFCGBH0;CHHB0;0BA-;@CGEFG
@M02034:409:000000000-BFKT7:1:1106:3584:19640 1:N:0:32
AAAGTCGAGGTGCCTAAAGTGGCAACCCAGACTGATAAGCGGGTTGGTGGTGTAGAGCTTCCTGTAGCCGCATGGCGTTCGTACTTAAATATGGAACTAACCATTCCAATTTTCCGCTGTCTCTTATACACATCTCCGAGCCCACGAGAC
+
AABBAB>AADAAGGGBFFFGGGGFHHHGGHHGHHHHFH3EFCGEFFGFFEEEEHHFF5FFGHHHHHGHHGGGEFHHGGGGGFHHGGDGGHGB4F3?FGGEHHFHHHGBHHHHHHGCGFCDGHHHHEHHGDFHHHHGHG//DGGGF/>-DC
@M02034:409:000000000-BFKT7:1:1106:15923:19643 1:N:0:32
AAAGTCGAGGTGCCTAAAGTGGCAACCCAGACTCAGCATGCTGTTGGTGGTGTAGAGCTTCCTGTAGCCGCATGGCGTTCGTACTTAAATATGGAACTAACCATTCCAATTTTCGCTGTCTCTTATACACATCTCCGAGCCCACGAGACC
+
CCCCCFCCCCAAFGGGGGGGGGGFHHHGGHHGHHHHHHHHHHHHHHHGGGGFGHHGHHHGHHHFGHGHHGGFFGHHGFGGFFGEHHGHHHGHHHHHHHFFHHGHHFHHHHHHHFGGGGGHGHHHHHGHGFHHHHFGG/@CDGHGGGGGFG
@M02034:409:000000000-BFKT7:1:1106:7564:19644 1:N:0:32
AAAGTCGAGGTGCCTAAAGTGGCAACCCAGACTACTCATCAGGTTGGTGGTGTAGAGCTTCCTGTAGCCGCATGGCGTTCGTACTTAAATATGGAACTAACCATTCCAATTTTCGCTGTCTCTTATACACATCTCCGAGCCCACGAGACC
+
CCCCBFBCBCBCGGGGGGGGGGGHHGHGGHHGHHHHHHHHHHHHHHGFFGEFHHHHHGHHHHHHHHGHHGGGGGHFGEFGGEFFHHHHHHHHHH3EFHHHGHHHHHHHHGHHHHGGGGGHHGHHHHHGHHGHHHGHG/CGGGGGGGFGGG
@M02034:409:000000000-BFKT7:1:1106:18032:19648 1:N:0:32
AAAGTCGAGGTGCCTAAAGTGGCAACCCAGACTTCTCCGCAGGTTGGTGGTGTAGAGCTTCCTGTAGCCGCATGGCGTTCGTACTTAAATATGGAACTAACCATTCCAATTTTCGCTGTCTCTTATACACATCTCCGAGCCCACGAGACC
+
BBBCAFCBCCBCGGGGGGGGGGGHHHHGGHHGHHHHHHGGGGGHHHGEFGGFFHHHHHHHHHHHHHHHHGGGGGHHGGGGGGHHHHHHHHHHHHGHHHHHHHGHHHHHHHHHHHGGGGGHHHHHHHHHHHFHHHFGGCDGGGHGGGFGGF
@M02034:409:000000000-BFKT7:1:1106:9079:19653 1:N:0:32
AAAGTCGAGGTGCCTAAAGTGGCAACCCAGACTAAGCAGCATGTTGGTGGTGTAGAGCTTCCTGTAGCCGCATGGCGTTCGTACTTAAATATGGAACTAACCATTCCAATTTTCGCTGTCTCTTATACACATCTCCGAGCCCACGAGACC
+
CBCCBFCCCBABGGGGGGGGGGGHHHGGGHHGHHHHHHHHHHHGGHHEFGEFHHHHHHHHHHHHHHHHHGGGGGHHGGGGGFHHHHHHHHHHHHHHHHHHHHGHHHGHHHHHHHGGGGGHHHHHHHHHGHFHHHHHGCGGGGHGGGGGGC
@M02034:409:000000000-BFKT7:1:1106:9835:19655 1:N:0:32
AAAGTCGAGGTGCTAAAGTGGCAACCCAGACTCTGAATCAGGTTGGTGGTGTAGAGCTTCCTGTAGCCGCATGGCGTTCGTACTTAAATATGGAACTAACCATTCCAATTTTCGCTGTCTCTTATACACACTCCGAGCCCACGAGACCAG
+
ABAABFBCCCBBGGGGGGFFGGGGHGFDGEFHHHHHHHHHHHGHHGEFEABGFHHHGHHGGHHFGHHHEEEEEH?EEFGGBFEGFGFBDGHHGFHHHHFHHGHHHHHHGHHHHGGGGEGFHHHHHHGHHHGHHEGGGGGGHFGCCGGGHH
@M02034:409:000000000-BFKT7:1:1106:16664:19659 1:N:0:32
AAAGTCGAGGTGCCTAAAGTGGCAACCCAGACTCCTAATCGGGTTGGTGGTGTAGAGCTTCCTGTAGCCGCATGGCGTTCGTACTTAAATATGGAACTAACCATTCCAATTTTCGCTGTCTCTTATACACATCTCCGAGCCCACGAGACC
+
CCCCCFCCCCABGGGGGGGGGGGHHHHGGHHGGHHHHHHHGGGHGGGEFGEFGHHHFHHHHGHFHHHGHGGEGGHHGGGGFEFGHHHFGHHHHHFGHHHHGHHHHHGGHHHHHGFGGGGHHGGHGHHGFGHHHHHBECFGFGGGGGGGGE
@M02034:409:000000000-BFKT7:1:1106:23411:19661 1:N:0:32
AAAGTCGAGGTGCCTAAAGTGGCAACCCAGACTCAGTGTCCGGTTGGTGGTGTAGAGCTTCCTGTAGCCGCATGGCGTTCGTACTTAAATATGGAACTAACCATTCCAATTTTCGCTGTCTCTTATACACATCTCCGAGCCCACGAGACC
+
BBBBBFBBBBBBGGGGCGGGGGGFHHHGGHHGHHHHHHHGHGGFEGGGFGEFHHHHHHHHHHHHFHHHHGEEGGHGFFGGGFHHHHHFHHHHGHHHFHHHHHHHHHHHHHHHHFGGFGGHHGHHHHHGFHGGHHGDD/DCCGHGGGGGCC
@M02034:409:000000000-BFKT7:1:1106:10784:19662 1:N:0:32
AAAGTCGAGGTGCCTAAAGTGGCAACCCAGACTTGTAATAAGGTTGGTGGTGTAGAGCTTCCTGTAGCCGCATGGCGTTCGTACTTAAATATGGAACTAACCATTCCAATTTTCGCTGTCTCTTATACACATCTCCGAGCCCACGAGACC
+
BBCCCFCCCCBBGGGGGGGGGGGHHHHGGHHGHHGHHGHHHHHHGGGEGGGFGHHFHHHHGGHHHHHHHGGEEFHFGGGGGGFHHHHGHHGHHHGHHHGHHHGHHHGGHHHHHH?FGGGGHHHHHHFFGHEHHHFFGCGCGGGGGGGGGG
@M02034:409:000000000-BFKT7:1:1106:19227:19664 1:N:0:32
AAAGTCGAGGTGCCTAAAGTGGCAACCCAGACTTGTGGGGATGTTGGTGGTGTAGAGCTTCCTGTAGCCGCATGGCGTTCGTACTTAAATATGGAACTAACCATTCCAATTTTCGCTGTCTCTTATACACATCTCCGAGCCCACGAGACC
+
CCCCCFBCBBABGGGGGGGGGGGGHHHGGHHGHHHHHGGGFGGHHHHEFGEFGHHFHHHHHHHHHHHHHGGGGGHHGFGGGGHHHHGFHHGHHHFHHHHHHHHHHHHHHHHHHHGGGGGHHHHHHHHHHGHHHHGHGCGGGGHGGGGGGG
@M02034:409:000000000-BFKT7:1:1106:8357:19669 1:N:0:32
AAAGTCGAGGTGCCTAAAGTGGCAACCCAGACTTCTTCGTCTGTTGGTGGTGTAGAGCTTCCTGTAGCCGCATGGCGTTCGTACTTAAATATGGAACTAACCATTCCAATTTTCGCTGTCTCTTATACACATCTCCGAGCCCACGAGACC
+
CCCCCFCCCCBBGGGGFGGFGGGHHHHGGHHGHHHHHHHHGHGHHHHGFGAFFGHFHHGHHHHFGFHFHGGGGGHHGGGGGFFHHHHHHHHHHHGBFHHHHHHHHHHHHHHHHHGGGGGHHGHHHHHHHHGHGHHHGGGGGGHGGGGFFF
@M02034:409:000000000-BFKT7:1:1106:26160:19669 1:N:0:32
AAAGTCGAGGTGCCTAAAGTGGCAACCCAGACTAATAAGAATGTTGGTGGTGTAGAGCTTCCTGTAGCCGCATGGCGTTCGTACTTAAATATGGAACTAACCATTCCAATTTTCGCTGTCTCTTATACACATCTCCGAGCCCACGAGACC
+
BBCCCFBBBBAAGGGGGGGGGGGHHGHGGHGGHHGHHHHHHHHGHHHGFGEFGFHFHHHHHHHHHFHHHGGGGFHHGGGGGGFEHHFGGHHHGFFHGHFBFGFHHHHFHHHHHFGGGGEHGHHHHGHHFGHFHHGGEDGDCGGGG?GGFF
@M02034:409:000000000-BFKT7:1:1106:5816:19673 1:N:0:32
AAAGTCGAGGTGCCTAAAGTGGCAACCCAGACTGCTGATCGTGTTGGTGGTGTAGAGCTTCCTGTAGCCGCATGGCGTTCGTACTTAAATATGGAACTAACCATTCCAATTTTCGCTGTCTCTTATACACATCTCCGAGCCCACGAGACC
+
CCCCCFCCCCACGGGGGGGGGGGHHHHGGHHGHF3FGFHCABFGGHHEFGEFFFHFHHGHHHHHFFHFHFGCGGHGGEEFGFFEGHHGFHFGGG33FFHHFHBFGHHGBGHHHHGGGGGFHFGBBH3BGGFHHHHED@CCCAHEGGCDDF
@M02034:409:000000000-BFKT7:1:1106:20805:19676 1:N:0:32
AAAGTCGAGGTGCCTAAAGTGGCAACCCAGACTACGGGTACTGTTGGTGGTGTAGAGCTTCCTGTAGCCGCATGGCGTTCGTACTTAAATATGGAACTAACCATTCCAATTTTCGCTGTCTCTTATACACATCTCCGAGCCCACGAGACC
+
CBCCCFCCBCBCGGGGGGGFGGGHHHHGGHHGHHHGGGGEGHHHHHHGGGFFGHHHHHHHHHHHHHHHHGGGGGHHGGGGGFHHHHHHHHHHHHFHHHHHHHHHHHHHHHHHHHGGGGGGHHHHHHHHHHFHHHDDDCGGGGHGGGGGGG
@M02034:409:000000000-BFKT7:1:1106:26444:19677 1:N:0:32
AAAGTCGAGGTGCCTAAAGTGGCAACCCAGACTAATAATAATGTTGGTGGTGTAGAGCTTCCTGTAGCCGCATGGCGTTCGTACTTAAATATGGAACTAACCATTCCAATTTTCGCTGTCTCTTATACACATCTCCGAGCCCACGAGACC
+
CCCCCFCCCCCCGGGGGGGGGGGHHHHGGHHGHHHHHHHHHHHHHHHGGGGFGHHHHHHHHHHHHHHHHGGGGGHHGGGGGGHHHHHHHHHHHHGHHHHHHHHHGHFHHHHHHHGGGGGHHHHHHHHHHHGHHHFHGGGGGGHGGGGGGE
@M02034:409:000000000-BFKT7:1:1106:6106:19680 1:N:0:32
AAAGTCGAGGTGCCTAAAGTGGCAACCCAGACTAATAAGAAGGTTGGTGGTGTAGAGCTTCCTGTAGCCGCATGGCGTTCGTACTTAAATATGGAACTAACCATTCCAATTTTCGCTGTCTCTTATACACATCTCCGAGCCCACGAGACC
+
CCDDCFCCCDCCGGGGGGGGGFGHHHHGGHHGHHDEGHHHHHHHHHGGGGEFHHHHHHHHHHHHHHHHHGGGGGHHGGGGGGHHHHHHHHGGGHGHHHHHHHHHHHHHHHHHHHGGGGGGHHHHHHHHHHGHHHFHGDGGGGHGGCGGGG
@M02034:409:000000000-BFKT7:1:1106:14773:19680 1:N:0:32
AAAGTCGAGGTGCCTAAAGTGGCAACCCAGACTCAGTGTGGTGTTGGTGGTGTAGAGCTTCCTGTAGCCGCATGG
+
CBCCBFBADBBCGGGGGGGFGGGHHHHGGHHGHFAA5DFG?GD2AGE221EE1AF5A5AA5BBBG5D53EE0FEC
@M02034:409:000000000-BFKT7:1:1106:5639:19681 1:N:0:32
AAAGTCGAGGTGCCTAAAGTGGCAACCCAGACTCAGAATAATGTTGGTGGTGTAGAGCTTCCTGTAGCCGCATGGCGTTCGTACTTAAATATGGAACTAACCATTCCAATTTTCGCTGTCTCTTATACACATCTCCGAGCCCACGAGACC
+
CCCCCFBBBCBBGGGGGGGFGGGHHHHGGHHGHHHHHHHHHHHGHHEEFGFFGHHHHHHHHHHHHHHGHGGGGGHHGGGGGFHHGHHHHHHHHHGHHHHHHHEHHHFHHHHHHHGGGCGHHHHHHHHHHHHHHHHHGGGCFGHGGGGGGG
@M02034:409:000000000-BFKT7:1:1106:4714:19688 1:N:0:32
AAAGTCGAGGTGCCTAAAGTGGCAACCCAGACTGCGAATCAGGTTGGTGGTGTAGAGCTTCCTGTAGCCGCATGGCGTTCGTACTTAAATATGGAACTAACCATTCCAATTTTCGCTGTCTCTTATACACATCTCCGAGCCCACGAGACC
+
BBBBBFABBBAAGGGGGGGFGGGGHHHGGHHGHHHGGGGGHHHHHHGGFGEFHHHGHHHHHGHHHHHHHGFEGGHHGEGGEEFHHHHHHHHHHHDGHHFHHHHHHHGHGHHHHHGGGGGGHHHHHHHHHHEHGHDGGCGCCGHGFDGGGG
@M02034:409:000000000-BFKT7:1:1106:10780:19691 1:N:0:32
AAAGTCGAGGTGCCTAAAGTGGCAACCCAGACTAATAAGAAGGTTGGTGGTGTAGAGCTTCCTGTAGC
+
B@BBBFBBBBBBGGGF4DGFGGGHHHHGGGHGH33DA5FE53FHF2E2F?ECAAF5DD3A5BB5B555
@M02034:409:000000000-BFKT7:1:1106:6013:19692 1:N:0:32
AAAGTGAGGTGCCTAAAGTGGCAACCCAGACTGGGAAGTCGGTTGGTGGTGTAGAGCTTCCTGTAGCCGCATGGCGTTCGTACTTAAATATGGAACTAACCATTCCAATTTTCGCTGTCTCTTATACACATCTCCGAGCCCACGAGACCA
+
BAAABBF4BCAFGFGGFGGGGGHFHHGDHHGHHHHHHEGHEGEEFGEFEBFGHFGHGHHFGHFGHHHHGGEGGHAEFGGEEHGHFFFGGHFHHFBFHF3GHGHHHHBDFGHHHG?EEFGHHHHHHFFHHFHHHHHGGG?DEHGGCC/AC?
@M02034:409:000000000-BFKT7:1:1106:27755:19694 1:N:0:32
AAAGTCGAGGTGCCTAAAGTGGCAACCCAGACTGGGGGTGGGGTTGGTGGTGTAGAGCTTCCTGTAGCCGCATGGCGTTCGTACTTAAATATGGAACTAACCATTCCAATTTTCGCTGTCTCTTATACACATCTCCGAGCCCACGAGACC
+
BB?AAFBBBBABGGGGGGGGGGGFFCGGGGCGGHHFGGEFGGGFEGGEFEEFGHHEHHHHHHHHHHHEHGGEGGHHGEGEEEFGHHHFHHGEGHFGGHFGGHHFFHFGHHHHHHGGGGGHHHHHEGFHGHEHFHHHG<-CGGHFGGGDGG
@M02034:409:000000000-BFKT7:1:1106:9249:19704 1:N:0:32
AAAGTCGAGGTGCCTAAAGTGGCAACCCAGACTACTCCGACGGTTGGTGGTGTAGAGCTTCCTGTAGCCGCATGGCGTTCGTACTTAAATATGGAACTAACCATTCCAATTTTCGCTGTCTCTTATACACATCTCCGAGCCCACGAGACC
+
CCCCCFCCCCABGGGGGGGGGGGHHHHGGHHGHHHHHHGGGGGEFGGEFGGFFHHGHHHHHHHHHHHHHGGGGGHHGGGGGFFHHHHHHHHHHHEHHHHHHHHHHHGHHHHHHHGGGGGGHGHHHHGHFHHHHHHHGFGGGGHGGCGGGG
@M02034:409:000000000-BFKT7:1:1106:14752:19704 1:N:0:32
AAAGTCGAGGTGCCTAAAGTGGCAACCCAGACTAAGTAGGGTGTTGGTGGTGTAGAGCTTCCTGTAGCCGCATGGCGTTCGTACTTAAATATGGAACTAACCATTCCAATTTTCGCTGTCTCTTATACACATCTCCGAGCCCACGAGACC
+
CCDDCFBCCCBCGGGGGGGFGGGHHHHGGHHGHHHHFGHHGHGGGHHGGGEFGHHHHGHHHHHHHHHHHGGGGGHHGGGGGGHHHHHGHHHHHHHHGHHHHHHGHHGHHHHHHHGGGGGGHHHHHHHHHHGHHHHHGGGGGGHGGGGGGG
@M02034:409:000000000-BFKT7:1:1106:7183:19706 1:N:0:32
AAAGTCGAGGTGCCTAAAGTGGCAACCCAGACTAGGAATGAGGTTGGTGGTGTAGAGCTTCCTGTAGCCGCATGGCGTTCGTACTTAAATATGGAACTAACCATTCCAATTTTCGCTGTCTCTTATACACATCTCCGAGCCCACGAGACC
+
CBCCCFBBCCBBGGGGGGGFGGGHHHHGGHGGHHHHHHHHBGHFGHGEF?AFHEHHHHHHHHHHHHHGFFGEFGHFGGGGGGGHHHHGHHHHGFBDGHHFBC3CGHEFHHHFHHGCGGGGFFHHGHBFDGFFHHFHGCCCCGHGGGGGGG
@M02034:409:000000000-BFKT7:1:1106:28908:19717 1:N:0:32
AAAGTCGAGGTGCCTAAAGTGGCAACCCAGACTCAGAAGCAGGTTGG
+
CCCCCFAACCCCGGGGGGGGGGGHHHHGGH2F3AA335B33A2B3BA
@M02034:409:000000000-BFKT7:1:1106:27876:19719 1:N:0:32
AAAGTCGAGGTGCCTAAAGTGGCAACCCAGACTAGTGGGAAGGTTGGTGGTGTAGAGC
+
CCCCBFBCCCBCGGGGGGGGGFGHHHHGGHG2F3AAFGF23BFHFFC2A1EA13D5B5
@M02034:409:000000000-BFKT7:1:1106:9504:19719 1:N:0:32
AAAGTCGAGGTGCCTAAAGTGGCAACCCAGACTGCGAAGAGTGTTGGTGGTGTAGAGCTTCCTGTAGCCGCATGGCGTTCGTACTTAAATATGGAACTAACCATTCCAATTTTCGCTGTCTCTTATACACATCTCCGAGCCCACGAGACC
+
CCCCCFCCCCCCGGGGGGGGGGGHHHHGGHHGHHGGGGGGHHHHHHHGFGGFGHHGHHHHHHHHHHHHHGGGGGHHGGGGGEGHHHHGHHHHHHGHHHHHHHHHHHHHHHHHHHGGGGGGHHHHHHDHGHHHHHHGGCGGGGHGGGGGGG
@M02034:409:000000000-BFKT7:1:1106:26102:19720 1:N:0:32
AAAGTCGAGGTGCCTAAAGTGGCAACCCAGACTCCGCCTTCGGTTGGTGGTGTAGAGC
+
BBABBFBBBBAAGGGGGGGGGGGHHFHDGHHGHC3A2AE232AFE00BFEGEGBG555
@M02034:409:000000000-BFKT7:1:1106:6520:19721 1:N:0:32
AAAGTCGAGGTGCCTAAAGTGGCAACCCAGACTCAGAATCATGTTGGTGGTGTAGAGCTTCCTGTAGCCGCATGGCGTTCGTACTTAAATATGGAACTAACCATTCCAATTTTCGCTGTCTCTTATACACATCTCCGAGCCCACGAGACC
+
A?AAAF>ADDBBGGFFGGFGFGDGBEGGGHCGHHHHHGBGGF5DFGHGFG2FFEGHHHHFFGHHHEGHHGEEEGGGEEEGGGEAGGFH@GGHHHGG33F3FC@FGFFHHHFHHHEGGG?HEGFE?B4G4FBFCG3FD/?/<FA/@/>AAC
@M02034:409:000000000-BFKT7:1:1106:14146:19722 1:N:0:32
AAAGTCGAGGTGCCTAAAGTGGCAACCCAGACTGATGAGAATGTTGGTGGTGTAGAGCTTCCTGTAGCCGCATGGCGTTCGTACTTAAATATGGAACTAACCATTCCAATTTTCGCTGTCTCTTATACACATCTCCGAGCCCACGAGACC
+
AABBBFABBBBBGGGGGGGGGGGGHHHGGHHGHHHHHHHHHHHHHHHEFGEFHHHFHHHHHHHHHHHHHGGGGGHHGEGGGFGHHHHHHHHHHHGGHHHHHGHHHHHHHHHHHHGGGGFHHHHHHHGHHHGCGHHFGCGGGGHGGGGGGG
@M02034:409:000000000-BFKT7:1:1106:17796:19723 1:N:0:32
AAAGTCGAGGTGCCTAAAGTGGCAACCCAGACTCCGGCGCCGGTTGGTGGTGTAGAGCTTCCTGTAGCCGCATGGCGTTCGTACTTAAATATGGAACTAACCATTCCAATTTTCGCTGTCTCTTATACACATCTCCGAGCCCACGAGAC
+
A>AAADAABBAAGBGG4DGFGFDHHFHGEGHFGFF2EEEG000EAEG1CEECFFFFFFE3GFHEHHHHHGG/EFAAEEGEEEFHGHEF3BFHHH3?BFBFGFHHHFDGGGGHHHCFGGAFHFGHFHGHGFDGHFFHF@-<<ACFDCCGD
@M02034:409:000000000-BFKT7:1:1106:6499:19723 1:N:0:32
AAAGTCGAGGTGCCTAAAGTGGCAACCCAGACTCAGAATCATGTTGGTGGTGTAGAGCTTCCTGTAGCCGCATGGCGTTCGTACTTAAATATGGAACTAACCATTCCAATTTTCGCTGTCTCTTATACACATCTCCGAGCCCACGAGACC
+
CCCCCFCCBBABGGGGGGGGGGGHHHHGGHHGHHHHHHHHHHHHHHHGFGEFFHHHHHHHHHHHHHHHHGGGGGHHGGGGGFHHHHHHHHGHHHFGHHHHHGHHHHHHHHHHHHGGGGGGHHHHHHHHGHGHHHGHGBGGGGHGGGGGGG
@M02034:409:000000000-BFKT7:1:1106:27855:19728 1:N:0:32
AAAGTCGAGGTGCCTAAAGTGGCAACCCAGACTAGTGGGAAGGTTGGTGGTGTAGAGCTTCCTGTAGCCGCATGGCGTTCGTACTTAAATATGGAACTAACCATTCCAATTTTCGCTGTCTCTTATACACATCTCCGAGCCCACGAGACC
+
BBBBBFBBBBBBGGGGGGGGFGGHHFGGGHHGHHFHHGGHHGGGGFEEFGEFGFHFHHHHFHHHHFHFHGGGEGHGGEGGGGHGHHGGHFEFHHGHHHFGHFGHHGHHBGHHHHGGGEFHHHHHHHGFFHFHHHHHGC//CCGGGGGG?F
@M02034:409:000000000-BFKT7:1:1106:8246:19729 1:N:0:32
AAAGTCGAGGTGCCTAAAGTGGCAACCCAGACTGCGGGTACTGTTGGTGGTGTAGAGCTTCCTGTAGCCGCATGGCGTTCGTACTTAAATATGGAACTAACCATTCCAATTTTCGCTGTCTCTTATACACATCTCCGAGCCCACGAGATA
+
CCCCCFCCBCABGGGGGGGFGGGHHHHGGHHGHGFGGG2EGGHHHHHGGGEFGHHHHHHHHHHHHHDHHGGFGGHHGEGGGEGHHHHHHHGHHHFHHHHHHHHHHHHHHHHHHHGGGGGHHHHHHHHHGHHHHHHGGBGGGGHGGGFFF<
@M02034:409:000000000-BFKT7:1:1106:3922:19731 1:N:0:32
AAAGTCGAGGTGCCTAAAGTGGCAACCCAGACTACTAAGACGGTTGGTGGTGTAGAGCTTCCTGTAGCCGCATGGCGTTCGTACTTAAATATGGAACTAACCATTCCAATTTTCGCTGTCTCTTATACACATCTCCGAGCCCACGAGACC
+
AAAA>B3A>DBBGGGFEGGGGGGHHHHGGGGGHHHHGHFHHEDEFGGGGGGGHGHHHFHHHHHHHHGHHGGGGGHHGGGGGGGHHHGGHHFHHFDGFHBBGHGHGHEGFHHHHHGGG/??FFHHHHFHFHEHHHEHGC/>DFHGGG/EGF
@M02034:409:000000000-BFKT7:1:1106:18185:19734 1:N:0:32
AAAGTCGAGGTGCCTAAAGTGGCAACCCAGACTGGTAGGGAGGTTGGTGGTGTAGAGCTTCCTGTAGCCGCATGGCGTTCGTACTTAAATATGGAACTAACCATTCCAATTTTCGCTCCTCTTATACACATCTCCGAGCCCACGAGACCA
+
BCCCCFCCCCAAGGGGGGGGGGGHHHHGGHHGHHHHHHGGGGGFGHGEFGFEFDHFHHHHGHHHHGHHHGGGGGHGGGGGGGHHHHHFHHHHHGBGHFHFCGDGHFFEHHHHHEEGGHGHHHGGHHGHHHFHHHHGGGGGGHGGGGGGGF
@M02034:409:000000000-BFKT7:1:1106:16274:19739 1:N:0:32
AAAGTCGAGGTGCCTAAAGTGGCAACCCAGACTAGTAATAGTGTTGGTGGTGTAGAGCTTCCTGTAGCCGCATGGCGTTCGTACTTAAATATGGAACTAACCATTCCAATTTTCGCTGTCTCTTATACACATCTCCGAGCCCACGAGACC
+
ABBBBFBBBBABGGGGGGGGGGGHHHHGGHHGHHHHHHHHHHHHHHHEFDEFGGHFHGHHHHHHHHFGHGGGGGHFFEFGGE2GHGHDDGHHHHBEGGHFFHGGHGFFHGGHHFEGGGAGHHHFHHBHGHHFHHHGGC@DCFCFGGCDGG
@M02034:409:000000000-BFKT7:1:1106:3904:19742 1:N:0:32
AAAGTCGAGGTGCCTAAAGTGGCAACCCAGACTACTAAGACGGTTGGTGGTGTAGAGCTTCCTGTAGCCGCATGGCGTTCGTACTTAAATATGGAACTAACCATTCCAATTTTCGCTGTCTCTTATACACATCTCCGAGCCCACGAGACC
+
BBCCAFBBCDAAGGGGGGGGGGGHHHHGGHHGHHHGHFHHHGGFFGGFFGEFGFHFHGHHFGHHHHHGGGGEEGHGEEGGFFGGGGGGGHFHFH@EGGHHGFBFHFBGHGFHHGFGGGGHHHHHHHDFFGHHHHH2C@DCGGHGGCGGGF
@M02034:409:000000000-BFKT7:1:1106:23050:19749 1:N:0:32
AAAGTCGAGGTGCCTAAAGTGGCAACCCAGACTTCTAAGACGGTTGGTGGTGTAGAGCTTCCTGTAGCCGCATGGCGTTCGTACTTAAATATGGAACTAACCATTCCAATTTTCGCTGTCTCTTATACACATCTCCGAGCCCACGAGACC
+
CCBCCFBCCDBCGGGGGGGGGGGHHHHGGHHGHHHHFGFFHDEGFGGGGGFFHHHHHGHHHHHHHHHHHGGEEGHHGGGGGGHHHHFGHGGHHHHHHHHHHHHHHHHHGHHHHHFGGGGHHHHHHHHHHHFHHHGHGBCCGGHGGGGGGG
@M02034:409:000000000-BFKT7:1:1106:16886:19751 1:N:0:32
AAAGTCGAGGTGCCTAAAGTGGCAACCCAGACTACGCCTGGTGTTGGTGGTGTGGAGCTTCCTGTAGCCGCATGGCGTTCGTACTTAAATATGGAACTAACCATTCCAATTTTCGCTGTCTCTTATACACATCTCCGAGCCCACGAGAC
+
AA@AADAADDABGGGGGGGGGFEFHH4ACGGGHHB22AFFGHFGGHCAFE1FH1E3AA1GHFGH5DFGFE@0BEGBE?EFGA2GCHH3EGGDGD?FCCGFGHBFFFH4FGHGBBEEEFAHG3FDGB3GB22BFGHD?/<B/FEGG?CDD
@M02034:409:000000000-BFKT7:1:1106:3214:19759 1:N:0:32
AAAGTCGAGGTGCCTAAAGTGGCAACCCAGAC
+
BBB?AFBBBBAAGFGGGGGGGBFCFGGA2GEA
@M02034:409:000000000-BFKT7:1:1106:15927:19774 1:N:0:32
AAAGTCGAGGTGCCTAAAGTGGCAACCCAGACTAGTGGTCGTGTTGGTGGTGTAGAGCTTCCTGTAGCCGCATGGCGTTCGTACTTAAATATGGAACTAACCATTCCAATTTTCGCTGTCTCTTATACACATCTCCGAGCCCACGAGAC
+
BBCBBFCCDBAAGGGGGGGFGGGHHHHGGHHGHHHHHHGHGGGHHHHEFGEFGHHFHGHHHGGGGHHHHGGGGEGFEEEGFEGHHHHHFHGHHHFFGFFFHHFHHHGGHGHHHHGGGGGGHHHHGHHHGGGHHHHHF@GGGGCGGGGGG
@M02034:409:000000000-BFKT7:1:1106:27789:19783 1:N:0:32
AAAGTCGAGGTGCCTAAAGTGGCAACCCAGACTAATAAGAATGTTGGTGGTGTAGAGCTTCCTGTAGCCGCATGGCGTTCGTACTTAAATATGGAACTAACCATTCCAATTTTCGCTGTCTCTTATACACATCTCCGAGCCCACGAGACC
+
BBBBBFBBBBBBGGGGFFGGGGFHHHHGGHHGHGGHHHHHHFHHHHHAFFFGAGHFHHHHHHHHHHHGGGGAFGFFEEFGGEGHHGGFHHHGHHFGFHFGHFFGHHGHHHHHHHGGGGGHHHHHHHGHFFGHFHFFF/@CGGHGCFCDGE
@M02034:409:000000000-BFKT7:1:1106:26598:19783 1:N:0:32
AAAGTCGAGGTGCCTAAAGTGGCAACCCAGACTAGTGGGGCGGTTGGTGGTGTAGAGCTTCCTGTAGCCGCATGGCGTTCGTACTTAAATATGGAACTAACCATTCCAATTTTCGCTGTCTCTTATACACATCTCCGAGCCCACGAGACC
+
CCCCCFCCCCBBGGGGGGGGGGGHGHHGGHHGHHHHHHHGGGGFEGGEFGEFFHHFHGHHGHHHGHHHHGCEEGHHGEGGGEFHHHGHHHFBGHFGHHFFFHHHHGHHHHHHHHGGGGGHHHHHHHEHHHHGGGFGG?@CGGHGGFCGDG
@M02034:409:000000000-BFKT7:1:1106:14463:19785 1:N:0:32
AAAGTCGAGGTGCCTAAAGTGGCAACCCAGACTGAGGGTAGGGTTGGTGGTGTAGAGCTTCCTGTAGCCGCATGGCGTTCGTACTTAAATATGGAACTAACCATTCCAATTTTCGCTGTCTCTTATACACATCTCCGAGCCCACGAGACC
+
BCCCCFCCCCCBGGGGGGGGGGGHHHHGGGHGHHFGFGEHGGCFFGGFFGFFGBHDGFEHGHHHHHGFFGGEGGHGGEEFFECHHHHHFHHHHG3DGHHFB?EGDGFBHHHHHHFGGGFHBHGGFHFHHHH2FGHBD/DGGEHGGGGGGA
@M02034:409:000000000-BFKT7:1:1106:16112:19787 1:N:0:32
AAAGTCGAGGTGCCTAAAGTGGCAACCCAGACTGGTCCTCGTGTTGGTGGTGTAGAGCTTCCTGTAGCCGCATGGCGTTCGTACTTAAATATGGAACTAACCATTCCAATTTTCGCTGTCTCTTATACACATCTCCGAGCCCACGAGACC
+
BBBBAFBADAAAGGGGGGGGGGGHHHHGGHGGHHHHHHHHGHHHHHFEGGAFHHHHHGHHHHHHHHHHHGGGGGHHGEGGGGGAGHHHHHHHHHHHHHHGFHGHHHGHHHGHHHGGGGGHEHHHHHHHEHHHHHHHGCGGGEHGGCGGFF
@M02034:409:000000000-BFKT7:1:1106:17529:19797 1:N:0:32
AAAGTCGAGGTGCCTAAAGTGGCAACCCAGACTAAGACTAATGTTGGTGGTGTAGAGCTTCCTGTAGCCGCATGGCGTTCGTACTTAAATATGGAACTAACCATTCCAATTTTCGCTGTCTCTTATACACATCTCCGAGCCCACGAGACC
+
CBCCCFCCDCABGGGGGGGGGGGHHHHGGHHGHHHHHHHHHGGGHHHGGGGFHHH5FFGHHHHHHHHHHGGFFGHHGGGGGGFHHHHGGGFGHHBDGHHHHAFHHHHFHHHHHHGGGGGHHHHHFH?GHFFFHHHHGB/BCGEGGG@DFC
@M02034:409:000000000-BFKT7:1:1106:5239:19799 1:N:0:32
AAAGTCGAGGTGCCTAAAGTGGCAACCCAGACTAGGGGGGGGGTTGGTGGTGTAGAGCTTCCTGTAGCCGCATGGCGTTCGTACTTAAATATGGAACTAACCATTCCAATTTTCGCTGTCTCTTATACACATCTCCGAGCCCACGAGACC
+
AAAABFBBBB>AGGGGGGGGGFGFFGFEFFGFHHHFHGGGGF?FFB?:AD;;AF9/F/BFFFFF;FFFFFFAFFF;@.;9A99AEFEBFF/FBF/BFFFFFFBFFFFBFFFFF/B.DDABBFBFFF/BFFFFFF;/D;>;=EEFAADFAE
@M02034:409:000000000-BFKT7:1:1106:26602:19800 1:N:0:32
AAAGTCGAGGTGCCTAAAGTGGCAACCCAGACTAGTGGGGCGGGTGGTGGGGTAGAGCTTGCTGTAGCCGCATGGCGTTCGTACTTAAATATGGAACTAACCATTCCAATTTTCGCTGTCT
+
>>AA>BAABDABGGGGFGGFAGFGHFGFGHHGHHGGGFEGAEE0>EE>?E/>>?FED?BG3?FBB?G43<<//CG0>?BFD<FCGHEFFHFB@G1<1F1FFGFFF>1FGEHHHDC.<C.0D
@M02034:409:000000000-BFKT7:1:1106:12341:19801 1:N:0:32
AAAGTCGAGGTGCCTAAAGTGGCAACCCAGACTAATAATAATGTTGGTGGTGTAGAGCTTCCTGTAGCCGCATGGCGTTCGTACTTAAATATGGAACTAACCAATTCCAATTTTCGCTGTCTCTTATACACATCTCCGAGCCCACGAGAC
+
AAACAFBCCCBCGGGGGGGGGGGHFGFGGHHGHHHHHHHHHHHGHHHEFGEFFGHHHFHHHHHHHHHHGGGEEGHHGGGFGFHHHHGFHHHHHHGHHHHHHHHGGHHHHHGHHHHGEEGFHHGHHFHHGGHHHHHHGGGGGGGHGGGFGG
@M02034:409:000000000-BFKT7:1:1106:14465:19804 1:N:0:32
AAAGTCGAGGTGCCTAAAGTGGCAACCCAGACTGAGGGTAGGGTTGGTGGTGTAGAGCTTCCTGTAGCCGCATGGCGTTCGTACTTAAATATGGAACTA
+
AABBAF?>A>A4FFGG4GGGGGFHHHHGGHGFHFFHGGBFD2FHHEAAAEEFFDG5A5ABFFGFHGFFFDCEGGHH/1EF?1?1GGHBEEHFGB33B3B
@M02034:409:000000000-BFKT7:1:1106:14640:19810 1:N:0:32
AAAGTCGAGGTGCCTAAAGTGGCAACCTAGACTTCGAAGCTGGTTGGTGG
+
AA@?ABAADD>AGGGGCFGGG1F0BGH0FA1G1GHGFFEEG1FFGE/E/A
@M02034:409:000000000-BFKT7:1:1106:5716:19812 1:N:0:32
AAAGTCGAGGTGCCTAAAGTGGCAACCCAGACTCAGCATCATGTTGGTGGTGTAGAGCTTCCTGTAGCCGCATGGCGTTCGTACTTAAATATGGAACTAACCATTCCAATTTTCGCTGTCTCTTATACACATCTCCGAGCCCACGAGACC
+
AAABBFBBBBBBGGGGFGGFGGGHHHHGGHHGHFEGEBFGHGHHHHHGFG2BGGHHHHHHHHHHFHHHHGGGGGHHFEGGGEHHHHHFFHFHHFHHHHGHGHHHHHGHEGHHHFFGGGGHHHGHHHHGFH2FGHFFG@CGGGEEDCCGDC
@M02034:409:000000000-BFKT7:1:1106:7962:19815 1:N:0:32
AAAGTCGAGGTGCCTAAAGTGGCAACCCAGACTGAGAGGAATGTTGGTGGTGTAGAGCTTCCTGTAGCCGCATGGCGTTCGTACTTAAATATGGAACTAACCATTCCAATTTTCGCTGTCTCTTATACACATCTCCGAGCCCACGAGACC
+
BABCCFCCCBABGGGGGGGGGGGGHHHGGHHGHHHHHHGHFGHHHHHEFGEFHHHHGHHHHHHHHGHHHGGGGGHHGGGGGGHHHHHHHHHHHHHGHHHGHHEHHHHHHHHHHHGGGGGHHHHHFFHFHH2?2FGBCC/BGCHEFC@ADC
@M02034:409:000000000-BFKT7:1:1106:27041:19817 1:N:0:32
AAAGTCGAGGTGCCTAAAGTGGCAACCCAGACTAATAATGGTGTAGAGCTTCCTGTAGCCGCATGGCGTTCGTACTTAAATATGGAACTAACATTCCAATTTTCGCTGTCTCTTATACACATCTCCGAGCCCACGAGACCAGAGAGGAT
+
AABBAFBCCCCBGGGGGFGGGGGGGGGGGHHGHHHHGFGHHFHFHGFFHHHHHHHHHHHHFEEEFHGFGGGGGHHGHHFHHHHHHHFGHHFHHFHHHHGGHHHGE1EGEGHHHHGHHHHHHHFFHFEEFCFGHGFCCCBFFHHHHGGGF
@M02034:409:000000000-BFKT7:1:1106:24982:19819 1:N:0:32
AAAGTCGAGGTGCCTAAAGTGGCAACCCAGACTTCTAATCAGGTTGGTGGTGTAGAGCTTCCTGTAGCCGCATGGCGTTCGTACTTAAATATGGAACTAACCATTCCAATTTTCGCTGTCTCTTATACACATCTCCGAGCCCACGAGACC
+
CCCCBFBCCCBBGGGGGGGGGGGHHHHGGHHGHHHHHHHHHHHGHHGFFGEFGHHHHHHHHHHHGHHHHGGFGGHHGGGGGGHHHHHHHHHHHHHHHHGHHHHHGHGHHHHHHHGGGGGHHHHHHHHHGHEHHHFHGCGGGGHGGGGGGE
@M02034:409:000000000-BFKT7:1:1106:22603:19821 1:N:0:32
AAAGTCGAGGTGCCTAAAGTGGCAACCCAGACTACTCCGGCTGTTGGTGGTGTAGAGCTTCCTGTAGCCGCATGGCGTTCGTACTTAAATATGGAACTAACCATTCCAATTTTCGCTGTCTCTTATACACATCTCCGAGCCCACGAGACC
+
BCCCCFBBCCABGGGGGGGGGGGHHHHGGHHGHHHHHHGGGGGHHHHGGGEFHHHGHHHHHHHHHHHHHGGGGGHHGGGGGGEHHHHGHHHHHHFGHHGHHHHHHHGHGHHHHHGGGGGHHHHHGHGHHHGHHHGHG?GFGEHGGGGGGF
@M02034:409:000000000-BFKT7:1:1106:14629:19829 1:N:0:32
AAAGTCGAGGTGCCTAAAGTGGCAACCCAGACTTCGAAGCTGGTTGGTGGTGTAGAGCTTCCTGTAGCCGCATGGCGTTCGTACTTAAATATGGAACTAACCATTCCAATTTTCGCTGTCTCTTATACACATCTCCGAGCCCACGAGACC
+
CCCCBFBCBCCCGGGGGGGGGGGHHHHGGHHGHGFFHHGEFFHHHGA1AAEFFBGBFAGF5FGDGFGEDEF0EEG1>1>FA??F?GHF@EGGGD33FEGH3?3B?BG4BFFHEB<EFE<FGHGHFHFFGFHGHHHDE<CD?CGFGGCF?F
@M02034:409:000000000-BFKT7:1:1106:15179:19835 1:N:0:32
AAAGTCGAGGTGCCTAAAGTGGCAACCCAGACTGATAGGCATGTTGGTGGTGTAGAGCTTCCTGTAGCCGCATGGCGTTCGTACTTAAATATGGAACTAACCATTCCAATTTTCGCTGTCTCTTATACACATCTCCGAGCCCACGAGACC
+
CCCCCFCCCBABGGGGGGGGGGGHHHHGGHHGHHHHHHHHHHHHHHHGGGEFHHHHHHHHHHHHHHHHHGGGGGHHGGGGGGHHHHHHHHHHHHFGFHHHHHHHHHHHHHHHHHGGGGGHHGHHHHHHHHGHHHHHGDGGGGHGGCGGGE
@M02034:409:000000000-BFKT7:1:1106:14979:19839 1:N:0:32
AAAGTCGAGGTGCCTAAAGTGGCAACCCAGACTAATAATAAGGTTGGTGGTGTAGAGCTTCCTGTAGCCGCATGGCGTTCGTACTTAAATATGGAACTAACCATTCCAATTTTCGCTGTCTCTTATACACATCTCCGAGCCCACGAGACC
+
AA?AA3AAAD1>GG1GFGGFA1F01AGA0FCFFH1AAAFDGBBGG0AA/AABFFBAFDHGH1GFHHHHHG//>EGACEEEG>0FGGG1B@BF2@@1BF@BFFBGBGHEBFGHF2@EGGAGHHHH1F>DGB1GGFGFE?/BCGFGGGGGCF
@M02034:409:000000000-BFKT7:1:1106:17050:19839 1:N:0:32
AAAGTCGAGGTGCCTAAAGTGGCAACCCAGACTCGGAATTCGGTTGGTGGTGTAGAGCTTCCTGTAGCCGCATGGCGTTCGTACTTAAATATGGAACTAACCATTCCAATTTTCGCTGTCTCTTATACACATCTCCGAGCCCACGAGAC
+
BBBBAFBCCBABGGGGGGGFGGGGHHFGGHHGHHGGGGGHHGHFGGGEFGFFGHHGGGHHGHHHGHHHHGGGGGHHGGGGGEGHHHHHHHHHHHFDGHGHHHGGHHGGHHHGHHGGGGGFHHHHGHHFFHFHHHHHDCGGGGHGGGFGG
@M02034:409:000000000-BFKT7:1:1106:28103:19844 1:N:0:32
AAAGTCGAGGTGCCTAAAGTGGCAACCCAGACTCGTAATGGTGTTGGTGGTGTAGAGCTTCCTGTAGCCGCATGGCGTTCGTACTTAAATATGGAACTAACCATTCCAATTTTCGCTGTCTCTTATACACATCTCCGAGCCCAC
+
BBBCCFAABCABGGGGGGGGGGGHHHHGGHHGHHFHGHGHHHHHGHGEE?EA1BGFHHGGFHHFFDGFDEGEFGHFCFGGFEFHHHHHHHFHEG3FGGHHCFDF?FFDFGGHHGEGGGAGDHHFGHHHHEFFHHHFF/BCGF/?
@M02034:409:000000000-BFKT7:1:1106:12671:19850 1:N:0:32
AAAGTCGAGGTGCCTAAAGTGGCAACCCAGACTGGTTTTCTTGTTGGTGGTGTAGAGCTTCCTGTAGCCGCATGGCGTTCGTACTTAAATATGGAACTAACCATTCCAATTTTCGCTGTCTCTTATACACATCTCCGAGCCCACGAGACC
+
BBBCAFCCBCBCGGGGGGGGGGGHHHHGGHHGHHHHHHGHHHHHHHHFFGEFGHHFHHHHHHHHGHHHHGGEFGHGGGGGGGFHHHHHHHHHHHBFFHFFHHFHHHHHHHHHHHGGGGEFHHHHHH4HFHFFHHHHECCCGGHGGGGGGE
@M02034:409:000000000-BFKT7:1:1106:14240:19852 1:N:0:32
AAAGTCGAGGTGCCTAAAGTGGCAACCCAGACTGAGAATCATGTTGGTGGTGTAGAGCTTCCTGTAGCCGCATGGCGTTCGTACTTAAATATGGAACTAACCATTCCAATTTTCGCTGTCTCTTATACACATCTCCGAGCCCACGAGACC
+
BBBBBFBBDDAAGGGGGGGGGGGHHGGFGHHGHHHGHHHHHHHHFHHGGGEFEHHHHHHHHHHHHHHHHGGGGGHHGFEGGGHHHHGHHHHHHHFHHGHHHHHHHHGGHHHHHHGGGGGGHHHHHHHHHHGHHHEHDGGCGGHGGGGGDF
@M02034:409:000000000-BFKT7:1:1106:17041:19854 1:N:0:32
AAAGTCGAGGTGCCTAAAGTGGCAACCCAGACTCGGAATTCGGTTGGTGGTGTAGAGCTTCCTGTAGCCGCATGGCGTTCGTACTTAAATATGGAACTAACCATTCCAATTTTCGCTGTCTCTTATACACATCTCCG
+
A>AA3DABDDBBFEGFFGFGGGGHHHHGGHFFHHGGGGGGHGG2EEEEFGABFGHHHGHEFHHGFHHFHEEEEEGHEAEGGGFHHHGHFFHFHGBDFFFBBGGHHDDGHHHHGHGGFGDGHFHGFHBHFHFFBG1@C
@M02034:409:000000000-BFKT7:1:1106:20858:19856 1:N:0:32
AAAGTCGAGGTGCCTAAAGTGGCAACCCAGACTAATAAGGATGTTGGTGGTGTAGAGCTTCCTGTAGCCGCATGGCGTTCGTACTTAAATATGGAACTAACCATTCCAATTTTCGCTGTCTCTTATACACATCTCCGAGCCCACGAGACC
+
BBCCAFBCCCBCGGGGGGGGGGGHHHHGGHHGHHHHHHHHHHHHGHHEFGEFHFHGHGHHHHHHHHHHHGGGGGHGEEGGGFHHHHHGHHGHHGFDFHHHHHHHHHHFHHHHHGGGGGEHHHHHHHHHFHFHHHGGFDFGFGHGGGGGDE
@M02034:409:000000000-BFKT7:1:1106:23658:19856 1:N:0:32
AAAGTCGAGGTGCCTAAAGTGGCAACCCAGACTGGGGGGTGTGTTGGTGGTGTAGAGCTTCCTGTAGCCGCATGGCGTTCGTACTTAAATATGGAACTAACCATTCCAATTTTCGCTGTCTCTTATACACATCTCCGAGCCCACGAGACC
+
CCCCCFCCCCABGGGGGGGGGGGHHHHGGHHGHHHHGGGEEGGHHHHFGGCFGHHGHHHHHHHHHHHHHGGGGGHHGDGGGAGHHHHFHHHHHHDGHHHGHHHHHHHHHHHHHHGGGGGGGGGGGGGGGGGGGGFGGGGGGGGFFFFFFE
@M02034:409:000000000-BFKT7:1:1106:16849:19863 1:N:0:32
AAAGTCGAGGTGCCTAAAGTGGCAACCCAGACTAAGGCGCTGGTTGGTGGTGTAGAGCTTCCTGTAGCCGCATGGCGTTCGTACTTAAATATGGAACTAACCATTCCAATTTTCGCTGTCTCTTATACACATCTCCGAGCCCACGAGACC
+
CCBCCFCCCCABGGGGGGGGGGGHHHHGGHHGHHHFHHGGGGGHHGGGFFFFGHHGGHHHFHHHHGHHFGGEGGGFFEGGGFHHHHHHGHHHHHDGGHHHGEBFGFHFGGGHHFFGGGEHFHGGFHHGGHECH2GBD<?CCFHGGGGGGF
@M02034:409:000000000-BFKT7:1:1106:12658:19864 1:N:0:32
AAAGTCGAGGTGCCTAAAGTGGCAACCCAGACTGGTTTTCTTGTTGGTGGTGTAGAGCTTCCTGTAGCCGCATGGCGTTCGTACTTAAATATGGAACTAACCATTCCAATTTTCGCTGTCTCTTATACACATCTCCGAGCCCACGAGAC
+
BBCCAFABBCCCGGGGGGGGGGGHHHHGGHHGHHDH3A25DFGGHHHGGGGGHHHHHHHHHHHHHHHHHGGEGGHHGGGGGGHHHHHGHHFHHHGHHHHHHHHHHHGH4FGHHHGGGGEHHHHHFHHGFGFHHHHHDDGGGGHGCCC/C
@M02034:409:000000000-BFKT7:1:1106:20474:19867 1:N:0:32
AAAGTCGAGGTGCCTAAAGTGGCAACCCAGACTTGTAAGTCGGTTGGTGGTGTAGAGCTTCCTGTAGCCGCATGGCGTTCGTACTTAAATATGGAACTAACCATTCCAATTTTCGCTGTCTCTTATACACATCTCCGAGCCCACGAGACC
+
BCBCBFBCCCBBGGGGGGGGGGGHHHHGGHHGHDDHHHH5EEFGGGGEFGFFFHHGHHHHGHHHHGHHGGGGGGGFEEGGGGGHHHHHHHHHGHFGGHFHFFBGHHHEHHHHHHGGGGGHFHHFFH3GHFFCHHHGGFGDGGEGGGCAGE
@M02034:409:000000000-BFKT7:1:1106:10701:19869 1:N:0:32
AAAGTCGAGGTGCCTAAAGTGGCAACCCAGACTGGGGGGGAGGTTGG
+
CCCCCFCCCCCCGGGGGGGGGGGHHHHGGHHGHC222A>-C-AFFG?
@M02034:409:000000000-BFKT7:1:1106:13578:19870 1:N:0:32
AAAGTCGAGGTGCCTAAAGTGGCAACCCAGACTAAGAATAATGTTGGTGGTGTAGAGCTTCCTGTAGCCGCATGGCGTTCGTACTTAAATATGGAACTAACCATTCCAATTTTCGCTGTCTCTTATACACATCTCCGAGCCCACGAGACC
+
BBCCCFCCCCBCGGGGGGGGGGGHHHHGGHHGHHHHHHHHHHGGGHHGGGEFGHHHHHHHHHHHHHHHHGGGGGHHGGGGGGHHHHHHHHHHHHHHHHHGHHHHHHHHHHHHHGGGGGGHHHHHHHHHGHHHGHHHGCFGGGHGGGGGGE
@M02034:409:000000000-BFKT7:1:1106:15512:19878 1:N:0:32
AAAGTCGAGGTGCCTAAAGTGGCAACCCAGACTAATGCGTCGGTTGGTGGTGTAGAGCTTCCTGTAGCCGCATGGCGTTCGTACTTAAATATGGAACTAACCATTCCAATTTTCGCTGTCTCTTATACACATCTCCGAGCCCACGAGACC
+
CCCCBFBCBDABFGGGGGGFFGGHHHHGGHHGHHHHHHGEGGGEEGGEFGEFGHHHHHHHHHHHHHHHHGGFGGHHGGGGGGHGHHHHHHHHHHHHGHHHHHHHHHEGHHHHHHGGGGGGGGHHHHGHHHFHHGHHF@FGGGHGGGGGGE
@M02034:409:000000000-BFKT7:1:1106:16103:19882 1:N:0:32
AAAGTCGAGGTGCCTAAAGTGGCAACCCAGACTAGGACTCAGGTTGGTGGTGTAGAGCTTCCTGTAGCCGCATGGCGTTCGTACTTAAATATGGAACTAACCATTCCAATTTTCGCTGTCTCTTATACACATCTCCGAGCCCACGAGACC
+
AAAAAFABBB>AGGGGGGEDFEFCGGAEGHHGHGHFFHHHHHHGDHGFFFBFFGHFHGHHHHHHFHHHHGGEGEHGGEEEFEGHHHHHHGHHGFFFHHGFHHGHFHHGHHGHHBEGGGEHFFHGHHHHGHGGHHGHDDGGGGHGGGGFGC
@M02034:409:000000000-BFKT7:1:1106:16849:19883 1:N:0:32
AAAGTCGAGGTGCCTAAAGTGGCAACCCAGACTAAGGCGCTGGTTGGTGGTGTAGAGCTTCCTGTAGCCGCATGGCGTTCGTACTTAAATATGGAACTAACCATTCCAATTTTCGCTGTCTCTTATACACATCCCCG
+
A1AA1D?A11AAGFG1BFGGFGGHHHHGGHHGHGCHHHGGGGG0FEE/AE/FFGHHHHHGHHHGGHHFHCG/EEHHGG?FEEGHHHHHBHHHGGGFFGDFFGGHHHBFGHHGHHGFECGFHGEGFGFHFHEHH0<<B
@M02034:409:000000000-BFKT7:1:1106:9616:19900 1:N:0:32
AAAGTCGAGGTGCCTAAAGTGGCAACCCAGACTGGTTGTTGTGGTGGTGGTGTAGAGCTTCCTGTAGCCGCATGGCGTTC
+
DDDDCFCCDCBCGGGGGGGGGGGHHHHGGHAA3GCHDFGFHHG2FF21A1E113D555A35BA555A53AE0FEC1/>>F
@M02034:409:000000000-BFKT7:1:1106:25987:19911 1:N:0:32
AAAGTCGAGGTGCCTAAAGTGGCAACCCAGACTGGGCAGAATGTTGGTGGTGTAGAGCTTCCTGTAGCCGCATGGCGTTCGTACTTAAATATGGAACTAACCATTCCAATTTTCGCTGTCTCTTATACACATCTCCGAGCCCACGAGACC
+
BBBCBFCBCBBCGGGGGGGGGGGHHHHGGHHGHHHHHHGGHGHFGHHGGGFFGHHGHHHHHHHHHHHHHGGGGGHHGFGGGEGHHHHHHHHHHHFFHHHGHHHHHHGGHHHHHHGGGGGHHHHHHHFHFHFHFGGHF@DDGGHGGGGGGE
@M02034:409:000000000-BFKT7:1:1106:18171:19915 1:N:0:32
AAAGTCGAGGTGCCTAAAGTGGCAACCCAGACTTCTACTTCGGTTGGTGGTGTAGAGCTTCCTGTAGCCGCATGGCGTTCGTACTTAAATATGGAACTAACCATTCCAATTTTCGCTTCTCTTATACACATCTCCGAGCCCACGAG
+
A1AA>BAAD1>1BFGGBFFFGGCHHHFEGFECFGHGGFHHHFGGGGG/F?E/FGHHFBGHFFFDGFGFAAE>EE00>EEGEEGHGFEFFG2GE111BFFFBA1BFDGDDFD2BB?/<GFFFB2BF2>DCDGFHB1?B@/>F/FG/>
@M02034:409:000000000-BFKT7:1:1106:28120:19918 1:N:0:32
AAAGTCGAGGTGCCTAAAGTGGCAACCCAG
+
AA>AAF1ADD>ACG1FGGGAA10AA0F00G
@M02034:409:000000000-BFKT7:1:1106:15303:19919 1:N:0:32
AAAGTCGAGGTGCCTAAAGTGGCAACCCAGAAGGTTGGTGGTGTAGAGCTTCCTGTAGCCGCATGGCGTTCGTACTTAAATATGGAACTAACCATTCCAATTTTCGCTGTCTCTATACACATCTTCGAGCCCACG
+
AABCAFBBBBBBGGGFGGGGGGGHHHHGGHC3F2G3GGFGGGGHHHHHHHHHHHHHHHHHFGEGGHHGFGGGGHHHHHHHHGHHH3EGGFHHHHHHHHGFHHHHGGGGGGHHHGDF434B333?4D??2/>FF?<
@M02034:409:000000000-BFKT7:1:1106:19338:19927 1:N:0:32
AAAGTCGAGGTGCCTAAAGTGGCAACCCAGACTACTTCGAAGGTTGGTGGTGTAGAGCTTCCTGTAGCCGCATGGCGTTCGTACTTAAATATGGAACTAACCATTCCAATTTTCGCTGTCTCTTATACACATCTCCGAGCCCACGAGAC
+
BBBBBFCCCBBCGGGGGGGFGGGHHHHGGHHGHGF5A5EE2AEFGGGAFEFFGHHGGGHHHHHHFFHHFGGEGGHFGGGGGFHHHHHHHHHHGGHFHHGHHHGHHHHFHHHHHHGGGGGHGHHHHHHHHHHFHHFGF@DFGGHGGGGGG
@M02034:409:000000000-BFKT7:1:1106:21812:19927 1:N:0:32
AAAGTCGAGGTGCCTAAAGTGGCAACCCAGACTCAGCTTCCTGTTGGTGGTGTAGAGCTTCCTGTAGCCGCATGGCGTTCGTACTTAAATATGGAACTAACCATTCCAATTTTCGCTGTCTCTTATACACATCTCCGAGCCCACGAGACC
+
BABCCFCCCCAAGGGGGGGGCGGHHHHGGHHGHHFCGAFFEFGGFB2E22EAA3D5FBBABFGHGFDBDEE?EFF1EBEFFE2?GHEF@F@4B@33B3BF313BEFH4DFBHD4EEGF<F4EF?44F?FB22FDFBD/>BDFFE<<>AA?
@M02034:409:000000000-BFKT7:1:1106:14474:19928 1:N:0:32
AAAGTCGAGGTGCCTAAAGTGGCAACCCAGACTAGGGAGGGGGTTGGTGGTGTAGAGCTTCCTGTAGCCGCATGGCGTTCGTACTTAAATATGGAACTAACCATTCCAATTTTCGCTGTCTCTTATACACATCTCCGAGCCCACGAGACC
+
BABBBFBBBBABGGGGGGGGGGGHHHHGGHHGHHHGHHGGGGGFGGGEFGFFHGHFHHHHHHHFHHHHHGGGGGHFEEFGFAGHHHGFHHHHHHHFHHHGHHHHHHHGHHHHHHGGGGGHHGHHGHHHHHGFHGGHGCGGGEHGGGGGGA
@M02034:409:000000000-BFKT7:1:1106:16038:19930 1:N:0:32
AAAGTCGAGGTGCCTAAAGTGGCAACCCAGACTAATAAGCAGGTTGGTGGTGTAGAGC
+
BCCCCFCCCCCCGGGGGGGGGGGHHHHGGHHGHHHFDBG35AGGD22E21E113D555
@M02034:409:000000000-BFKT7:1:1106:18398:19934 1:N:0:32
AAAGTCGAGGTGCCTAAAGTGGCAACCCAGACTAATAATAATGTTGGTGGTGTAGAGCTTCCTGTAGCCGCATGGCGTTCGTACTTAAATATGGAACTAACCATTCCAATTTTCGCTGTCTCTTATACACATCTCCGAGCCCACGAGACC
+
AABCAFCCCCBCGGGGGGGGGGGHHHHGGHHGHHHHHHHHHHHHHHHFFGEFGHHFHHHHHHHHHHHHGGGGGGHHGGGGGGHHHGHHHHGHHHGHHHHGHHHHHHHHHHHHHHGGGGGGHGHHHHHHGHGHHHHHGGGGGGHGGGGGGG
@M02034:409:000000000-BFKT7:1:1106:25334:19938 1:N:0:32
AAAGTCGAGGTGCCTAAAGTGGCAACCCAGACTAATAATAATGTTGGTGGTGTAGAGCTTCCTGTAGCCGCATGGCGTTCGTACTTAAATATGGAACTAACCATTCCAATTTTCGCTGTCTCTTATACACATCTCCGAGCCCACGAGACC
+
BBCCBFCCDCBCGGGGGGGGGGGHHHHGGHHGHHFHHHHFHHHHHHHGFGFFGHHHHHHHHHHHHHHHHGGFGGHHGGGGGFHHHHHHHHHHHHGHHHHHHHGHHHHHHHHHHHGGGGGHHHHHHHHHFGFHHHGHGDGGGGHGGGGGGF
@M02034:409:000000000-BFKT7:1:1106:28718:19939 1:N:0:32
AAAGTCGAGGTGCCTAAAGTGGCAACCCAGACTCAGAATGCTGTTGGTGGTGTAGAGCTTCCTGTAGCCGCATGGCGTTCGTACTTAAATATGGAACTAACCATTCCAATTTTCGCTGTCTCTTATACACATCTCCGAGCCCACGAGACC
+
CCCCBFAABCABGGGGGGGGGGGHHHHGGHHGHHGBGHHHCHHHHBFAE2EFGDHGG5FGBGHFGGG5FAEAEFHA@EFGGFFHHDGEBGGFGHB3BGGHBF@FHFHE4FFHHF>EGAFFHGGHGH44FB2GHHFB/@CDGEFCFGGFGG
@M02034:409:000000000-BFKT7:1:1106:10394:19944 1:N:0:32
AAAGTCGAGGTGCCTAAAGTGGCAACCCAGACTGCTTGTGGTGTTGGTGGTGTAGAGCTTCCTGTAGCCGCATGGCGTTCGTACTTAAATATGGAACTAACCATTCCAATTTTCGCTGTCTCTTATACACATCTCCGAGCCCACGAGACC
+
??AABFABBBAAGGGGFFGGGGGHHHFGGHGGHHHHHHHHGHGHECHFGGAFGHHBG5GGGFHFGHHGHGGGGEGGGEGGGEHHHFGFHHFHHHFBFFHFGEHHHHHGHHHHHHEEGGGGFHHHHHHHGGFHEFHHG@GGCAGGDFGDGE
@M02034:409:000000000-BFKT7:1:1106:9637:19946 1:N:0:32
AAAGTCGAGGTGCCTAAAGTGGCAACCCAGACT
+
CCCCCFCCCCBCGGGGGGGGGGGHHHHGGHHGH
@M02034:409:000000000-BFKT7:1:1106:3665:19951 1:N:0:32
AAAGTCGAGGTGCCTAAAGTGGCAACCCAGACTAGTGGTGGGGTTGGTGGTGTAGAGCTTCCTGTAGCCGCATGGCGTTCGTACTTAAATATGGAACTAACCATTCCAATTTTCGCTGTCTCTTATACACATCTCCGAGCCCACGAGACC
+
A?AABFABBBABGGGGGGGGGFFCHHHG222FCFH5GHBFD?AEFGGAFEBFHFGFHFFHHFHFHHHFHGGE?EHAEEEFF>EEGHFBGHFHGEB?FGGHHHHHHHGGHHHHHFEEGGDH3FFGGHGGFFGCGHDFD/CCAFHGGCD..>
@M02034:409:000000000-BFKT7:1:1106:19517:19956 1:N:0:32
AAAGTCGAGGTGCCTAAAGTGGCAACCCAGACTTGTGGTAAGGTTGGTGGTGTAGAGCTTCCTGTAGCCGCATGGCGTTCGTACTTAAATATGGAACTAACCATTCCAATTTTCGCTGTCTCTTATACACATCTCCGAGCCCACGAGACC
+
CCCCCFCCCBBBGGGGGGGGGGGHHHHGGHHGHHHHHGHHHHHGGHGGGGFFFGHHHHHHHHHHHGHHHGGGGGHHGFGGFFFHHHHHHHHHHHGHHFFGHHGHGHFHHHHHHHGGGGGHHGHHHHHHFHGFGHHHECGFGGHGGCGGGA
@M02034:409:000000000-BFKT7:1:1106:25071:19957 1:N:0:32
AAAGTCGAGGTGCCTAAAGTGGCAACCCAGACTAATAAGAATGTTGGTGGTGTAGAGCTTCCTGTAGCCGCATGGCGTTCGTACTTAAATATGGAACTAACCATTCCAATTTTCGCTGTCTCTTATACACATCTCCGAGCCCACGAGACC
+
CCCCCFCBBCBCGGGGGGGGGGGHHHHGGHHGHHHHHHHGHHHHGHHEGGGFGHHHHGHHHHHHHGHHHGGGGGHHGEEGGFGHFHHFGFGHHHGHHHHFHHGHHHHHHHHHHHGGGGGHHHHHHHGHFFHHHHEGF?DGGGHGGGGGGG
@M02034:409:000000000-BFKT7:1:1106:19611:19961 1:N:0:32
AAAGTCGAGGTGCCTAAAGTGGCAACCCAGACTAGTAATGGGGTTGGTGGTGTAGAGCTTCCTGTAGCCGCATGGCGTTCGTACTTAAATATGGAACTAACCATTCCAATTTTCGCTGTCTCTTATACACATCTCCGAGCCCACGAGACC
+
ABBCAFBCCCBBGGGGGGGGGGGHHHHGGHHGHHHHHHHHHCEBEGGEFGEFGHHFHDGHHHHFGHHHHGGGGGHHGEGGFEFHHHGEHHGHHHEGFHHHHHGHHHGHHHHHHHGGGGEFHFHHGHHFFGGHHHGGECFGGGFGGGGGGF
@M02034:409:000000000-BFKT7:1:1106:10403:19961 1:N:0:32
AAAGTCGAGGTGCCTAAAGTGGCAACCCAGACTGCTTGTGGTGTTGGTGGTGTAGAGCTTCCTGTAGCCGCATGGCGTTCGTACTTAAATATGGAACTAACCATTCCAATTTTCGCTGTCTCTTATACACATCTCCGAGCCCACGAGACC
+
BBBCCFCCCCABGGGGGGGFGGGGHHHGGHHGHHHHHHHHGGGHGHHEFG1FFHHHHGHHHHHGHHHHHGGGGGHFEGGGFEGHHHHFHHHHHHFHGHHGHHGHHHFFHHHHHHGGGGGGHHHHGHHHGHGHHHFFFFGGGGHGGGGDFC
@M02034:409:000000000-BFKT7:1:1106:15485:19963 1:N:0:32
AAAGTCGAGGTGCCTAAAGTGGCAACCCAGACTGCTACGAGGGTTGGTGGTGTAGAGCTTCCTGTAGCCGCATGGCGTTCGTACTTAAATATGGAACTAACCATTCCAATTTTCGCTGTCTCTTATACACATCTCCGAGCCCACGAGACC
+
CCCCCFCCCCBCGGGGGGGGGGGHHHHGGHHGHHHHHHGGGGGGHGGGGGEFGHHHHHHHHHHHHHHHGGGEEGHHGGGGGFGHHHHHHHHHHHFHFHHHHHHHHHHHHHHHHHGGGGGHFHHHGHHHHHEFFHHHGCG?FGHGGGGGGF
@M02034:409:000000000-BFKT7:1:1106:9599:19963 1:N:0:32
AAAGTCGAGGTGCCTAAAGTGGCAACCCAGACTGGGAAGGCGGTTGGGG
+
CCCCCFBBCCCCGGGGGGGGGGGHHHHGGHE2FG222AA222AF0E00A
@M02034:409:000000000-BFKT7:1:1106:19821:19969 1:N:0:32
AAAGTCGAGGTGCCTAAAGTGGCAACCCAGACTCCTGCTGCTGTTGGTGGTGTAGAGCTTCCTGTAGCCGCATGGCGTTCGTACTTAAATATGGAACTAACCATTCCAATTTTCGCTGTCTCTTATACACATCTCCGAGCCCACGAGACC
+
CBBCCFCCCCBBGGGGGGGGGGGHGHHGGHHGHHHHHHHHHHHHHHHFFGFFGHHGHHHHHHHHHHHHHGGFGGHHGGGGFEGHHHHHHHHHHHFFFFHFHHGHHHHFHHHHHHGGGGGHHHHHHHHHGHHHHHHHGCGGGGHGGGGGGF
@M02034:409:000000000-BFKT7:1:1106:21299:19971 1:N:0:32
AAAGTCGAGGTGCCTAAAGTGGCAACCCAGACTAAGCATGAGGTTGGTGGTGTAGAGCTTCCTGTAGCCGCATGGCGTTCGTACTTAAATATGGAACTAACCATTCCAATTTTCGCTGTCTCTTATACACATCTCCGAGCCCACAAGACC
+
BBBABFBADDAAGGGGGGGGGGGGFHHGGHGFHHHHHHHHHHHHHHGGFFAFGGHGHHHHHHHHGGHHHGGGGGHHGFGGEFGHHHHGHHFBGHFGHGHHHGGHHHGHHHHHHFGGGGGHHHHHGHGHFHFHHGGHGDGGGGHGGHHHHF
@M02034:409:000000000-BFKT7:1:1106:11092:19973 1:N:0:32
AAAGTCGAGGTGCCTAAAGTGGCAACCCAGACTAAGGGTAATGTTGGTGGTGTAGAGCTTCCTGTAGCCGCATGGCGTTCGTACTTAAATATGGAACTAACCATTCCAATTTTCGCTGTCTCTTATACACATCTCCGAGCCCACGAGACC
+
CCCCBFCCCDCCGGGGGGGGGGGHHHHGGHHGHHGGHFBGHGHHHHHGFGFFHFHFGFFGHHHHGHHGHGGEGGHFGEGGGEBHHHHHHHHHHH3FGGHHHHFGHHHEHHHHF?EGGF/B?GGHFGHHHHHCCFGFG<DCGGHGGCGFGA
@M02034:409:000000000-BFKT7:1:1106:15487:19980 1:N:0:32
AAAGTCGAGGTGCCTAAAGTGGCAACCCAGACTGCTACGAGGGTTGGTGGTGTAGAGCTTCCTGTAGCCGCATGGCGTTCGTACTTAAATATGGAACTAACCATTCCAATTTTCGCTGTCTCTTATACACATCTCCGAGCCCACGAGAC
+
>3AA>DA?DD2AGFGGB4EBGGEHGHHGGFHGFHG5FFFGGGGACEGAAEAFCFGHFHEFHHGHFFBGHGGCGGHFGFCEGGBAGFDBGHEFFGFFGFFGFHFG3GFEHFBHFHG?E?DHFHEHEFFFEHGBCGB1C/<?<CGF???ED
@M02034:409:000000000-BFKT7:1:1106:24742:19990 1:N:0:32
AAAGTCGAGGTGCCTAAAGTGGCAACCCAGACTAATCAGCAGGTTGGTGGTGTAGAGCTTCCTGTAGCCGCATGGCGTTCGTACTTAAATATGGAACTAACCATTCCAATTTTCGCTGTCTCTTATACACATCTCCGAGCCCACGAGACC
+
CCCCCFAADDBCGGGGGGGGGGGHHHHGGHHGHHHHHHHHHHHHHHGGFGEFGHHHHHHHHHHHFHHHHGGGGGHHGFGGGGGGHHHHHHFGHHGHHHHHHHGHHHHHFGHHHHGGGGGHHHHHGHHHGHFHHHHHGCFGGGHGGGGGGF
@M02034:409:000000000-BFKT7:1:1106:13853:19991 1:N:0:32
AAAGTCGAGGTGCCTAAAGTGGCAACCCAGACTCCTCATCATGTTGGTGGTGTAGAGCTTCCTGTAGCCGCATGGCGTTCGTACTTAAATATGGAACTAACCATTCCAATTTTCGCTGTCTCTTATACACATCTCCGAGCCCACGAGACC
+
BBB@BFBBBBABGGGGGGGGGGGHHHHGGHHGHHHHHHHHHHHGHHHFGGFFHHHGHHHHHHHHHHHFFGGEGGHGGGGGGEGHHGGGHFGHHG3B@3FBGFEHHHFHHHFHHBEEGGGHGEHHBHEGHHBHHDBF??/<BFFGGGGFDF
@M02034:409:000000000-BFKT7:1:1106:22553:19993 1:N:0:32
AAAGTCGAGGTGCCTAAAGTGGCAACCCAGACTAATAATAATGTTGGTGGTGTAGAGCTTCCTGTAGCCGCATGGCGTTCGTACTTAAATATGGAACTAACCATTCCAATTTTCGCTGTCTCTTATACACATCTCCGAGCCCACGAGAC
+
BBABBFCCCCABGGGGGGGFGGGHGGHGGHHGHHHHHHHHHHHHHHHGFGAFGGHHHHFHFGHHHHHHHGGGGGHHGGGGGFGHHHHGHHFGHHFFHHHHFHGHHHGGHGFHHHEGGGGFHHHHHHGFGHFHHGFGGCDFGEHGGCG/A
@M02034:409:000000000-BFKT7:1:1106:13900:20001 1:N:0:32
AAAGTCGAGGTGCCTAAAGTGGCAACACAGACTGCGAAGAATGTTGGTGGTGTAGAGCTTCCTGTAGCCGCATGGCGTTCGTACTTAAATATGGAACTAACCATTCCAATTTTCGCTGTCTCTTATACACATCTCCGAGCCCACGAGACC
+
CCCCCFCCCCACGGGGGGGFGGGHHHHGHHHHHHHGFGGGFGHGGHGEFGGFGFHFHGBGDHHHGFHFGGGEGGHGEFGGGFCGHHHHHHHHGHEFHHHHFFBGHFF4FGFHHGGGGGGHGHGGHHHGGGGHHHHGGCGGGGHGGGGGCC
@M02034:409:000000000-BFKT7:1:1106:27236:20001 1:N:0:32
AAAGTCGAGGTGCCTAAAGTGGCAACCCAGACTAGTCAGGGGGTTGGTGGTGTAGAGCTTCCTGTAGCCGCATGGCGTTCGTACTTAAATATGGAACTAACCATTCCAATTTTCGCTGTCTCTTATACACATCTCCGAGCCCACGAGACC
+
BBBBBFABDBABGGGGCGGGGGGHHHHFGHFGHHFGGHHFF2EEEEEFGGEAHHHGEFHHHHHHHHFHHGGGEGHGGGGGGGFHHHHHBHGFFFGFGFHHFHHHGHFHHHHHHF@/E/EFHGHHHHGFGFBFFHGHFGCG@EFF--@EGF
@M02034:409:000000000-BFKT7:1:1106:9906:20001 1:N:0:32
AAAGTCGAGGTGCCTAAAGTGGCAACCCAGTCGGTTGGTGGTGTAGAGCTTCCTGTAGCCGCATGGCGTTCGTACTTAAATATGGAACTAACCATTCCAATTTTCGCTGTCTCTTATACACATCTCCGAGCCCACGAGACCAGAGAGGAT
+
CCCBCFCCCCBBGGGGGGGGGGGHHHHGGHHHGGGGGGEFGGGHHHHHHHHHHHHHHHHHGFEGGGHGGGGGGHHHHHHHHHHHHGHHHHHHHHHHHHHHHHHHHGGGGGHHHHHGHHHHHGHHHHGGGGGGGHGGFGADCGHGHFDGH>
@M02034:409:000000000-BFKT7:1:1106:6930:20006 1:N:0:32
AAAGTCGAGGTGCCTAAAGTGGCAACCCAGACTCAGACTAAGGTTGGTGGTG
+
AAAAAF11>@1>GG1GGFFFBGFFGAAEFHH0GHGFFCGHHFC110EAAE/A
@M02034:409:000000000-BFKT7:1:1106:11331:20008 1:N:0:32
AAAGTCGAGGTGCCTAAAGTGGCAACCCAGACTCAGAAGAATGTTGGTGGTGTAGAGCTTCCTGTAGCCGCATGGCGTTCGTACTTAAATATGGAACTAACCATTCCAATTTTCGCTGTCTCTTATACACATCTCCGAGCCCACGAGACC
+
BBCCBFCCCCABGGGGGGGGGGGHHHHGGHHGHHHHHHHHHHHHHHHFGGFFHHHHHHHHHHHHHHHHHGGGGGHHGGGGGGHHHHHHHHHHHHFGHHHGHHGHHHHHGHHHHHGGGGGGHHHHHHHHHHHHGHGGGCGGGGHGGGGGGG
@M02034:409:000000000-BFKT7:1:1106:20733:20013 1:N:0:32
AAAGTCGAGGTGCCTAAAGTGGCAACCCAGACTGGGAAGGAGGTTGGTGGTGTAGAGCTTCCTGTAGCCGCATGGCGTTCGTACTTAAATATGGAACTAACCATTCCAATTTTCGCTGTCTCTTATACACATCTCCGAGCCCACGAGACC
+
BBBCCFCCBCAAGGGGGGGGGGGHHHHGGHHGHHHHHHGGHHGGHHGGGGFFGHHHHHHHHHHHHHHHHGGGGGHHGGGGGEGHHHHHHHHHHHGGHHHHHHHHHHGHHHHHHHGGGGGGHHHHHHHHHHGHHHHHGDGGGGHGGGGDGF
@M02034:409:000000000-BFKT7:1:1106:23022:20016 1:N:0:32
AAAGTCGAGGTGCCTAAAGTGGCAACCCAGACTAGGACGGGGGTTGGTGGTGTAGAGCTTCCTGTAGCCGCATGGCGTTCGTACTTAAATATGGAACTAACCATTCCAATTTTCGCTGTCTCTTATACACATCTCCGAGCCCACGAGACC
+
BBBBBFBBBBAAFGGGGFGFGGEHHHCGGHHGHFHHFHGGGGGEEEEGFG1B?3BFGFHHHFGHHHHHGGGCGGHHGGGGGGHHGHDFHHFFHHHGBB2BBGHHFGHHHHHHHFC??CEFHFHHBGFFHH1FHFFFD--?DGHE@F?.CC
@M02034:409:000000000-BFKT7:1:1106:18692:20021 1:N:0:32
AAAGTCGAGGTGCCTAAAGTGGCAACCCAGACTATGAATCATGTTGGTGGTGTAGAGCTTCCTGTAGCCGCATGGCGTTCGTACTTAAATATGGAACTAACCATTCCAATTTTCGCTGTCTCTTATACACATCTCCGAGCCCACGAGACC
+
BBCCCFCCCDBCGGGGGGGGGGGHHHHGGHHGHHHHHHHHHHHHHHHGGGGFHHHHHHHHHHHHHHHHHGGGGGHHGGGGGGHHHHHHHHHHHHFHFHHHHHHHHHGHHHHHHHGGGGGGHGHHHHHHHHGHHHHHG@FGGGHGGGGGGE
@M02034:409:000000000-BFKT7:1:1106:6470:20021 1:N:0:32
AAAGTCGATGTGCCTAAAGTGGCAACCCAGACTTCGACTCAGGTTGGTGGTGTAGAGCTTCCTGTAGCCGCATGGCGTTCGTACTTAAATATGGAACTAACCATTCCAATTTTCGCTGTCTCTTATACACATCTCCGAGCCCACGAGACC
+
BABBBFAA3BCFFGDEGGGGFFFFHEHGGDHGHGHCGDEGFHHFGF2EFEEBFGHHHHFHHFHHHHHHFGGGDGHHGAEFGE2GGHGFBHG4FFGEEGFFFHHFGHEHFHHFHHG?E/E3GGHBHH4GFH1GCGGFGC@DGEEF/></CF
@M02034:409:000000000-BFKT7:1:1106:8366:20023 1:N:0:32
AAAGTCGAGGTGCCTAAAGTGGCAACCCAGACTCATTTGCATGTTGGTGGTGTAGAGCTTCCTGTAGCCGCATGGCGTTCGTACTTAAATATGGAACTAACCATTCCAATTTTCGCTGTCTCTTATACACATCTCCGAGCCCACGAGACC
+
BBCCCFCCCCABGGGGGGGGGGGHHGGGGHHGHHHHHHHHHHHGHHHEFFBFFFHHHHHHHHHHGFHHHEEEGGGGFEGGFEHHHHHGHHGHGHFFHGFHFHFHHHGHHHHHHHGGGGGGHGHHHHFBFHBGHH?GFCGGGFHGGGGGGF
@M02034:409:000000000-BFKT7:1:1106:25504:20026 1:N:0:32
AAAGTCGAGGTGCCTAAAGTGGCAACCCAGACTGAGGGGTGGGTTGGTGGTGTAGAGCTTCCTGTAGCCGCATGGCGTTCGTACTTAAATATGGAACTAACCATTCCAATTTTCGCTGTCTCTTATACACATCTCCGAGCCCACGAGACC
+
CCCCCFCCCCBAGGGGGGGGGGGGHHHGGHHGHHHHGGGBEFGEFFGGGGEFGGHFHHHHHHHHHHHFHGGGGGHGGEGGGFFHHHHHGHFFGHBFGHHHHHHHHHGGHHHHHHGGGGGFFHHHHHHGFHHHHHGBE@DGGGHGGGGGGE
@M02034:409:000000000-BFKT7:1:1106:14259:20028 1:N:0:32
AAAGTCGAGGTGCCTAAAGTGGCAACCCAGACTACGAAGACTGTTGGTGGTGTAGAGCTTCCTGTAGCCGCATGGCGTTCGTACTTAAATATGGAACTAACCATTCCAATTTTCGCTGTCTCTTATACACATCTCCGAGCCCACGAGACC
+
CCCCCFCCCCABGGGGGGGGGGGHHHHGGHHGHHHGGHGGHHHGHHHGFGAFGHHHHHHHGHHHHHHHHGGGGGHHGFGGGEGHHHHHHHGHHFGHHHHHHHHHGHHGHHHHHHGGGGGHHHHHHHHHGHGHHHHHGDGGGGHGGGGGGE
@M02034:409:000000000-BFKT7:1:1106:17957:20029 1:N:0:32
AAAGTCGAGGTGCCTAAAGTGGCAACCCAGACTGCGCATCATGTTGGTGGTGTAGAGCTTCCTGTAGCCGCATGGCGTTCGTACTTAAATATGGAACTAACCATTCCAATTTTCGCTGTCTCTTATACACATCTCCGAGCCCACGAGACC
+
BBBBBFAB?DABGGGGGGGFGGGHHHHGGHHGHHHGGGGGHHHHGHHFGGEFGHHGGHHHHHHHHHHGHGGGGGHGGGGGGGHHHHHGHHHHGHGFHHHHHHGHGHFHHHHHHHGGGGEHHHHHHHFHHHHHHHGGGGGGDGHGGGFFGG
@M02034:409:000000000-BFKT7:1:1106:8382:20032 1:N:0:32
AAAGTCGAGGTGCCTAAAGTGGCAACCCAGACTCATTTGCATGTTGGTGGTGTAGAGC
+
BBBABFAABDBBGGGGG4GGGGGHHHFGGHHGHB3BDFF55DAF5F2B22E213D555
@M02034:409:000000000-BFKT7:1:1106:15246:20038 1:N:0:32
AAAGTCGAGGTGCCTAAAGTGGCAACCCAGACTATGACGCAGGTTGGTGGTGTAGAGCTTCCTGTAGCCGCATGGCGTTCGTACTTAAATATGGAACTAACCATTCCAATTTTCGCTGTCTCTTATACACATCTCCGAG
+
AABBAF@BBBAAGFF5GGGFGGGHHHCFDFHGHHHGHHGGGGGFHFEEFGBFGFHFHHGGHHHHGHHHGGCEEGHHEEGGGGFHHFHGFGFHHGBGCBDGHGH3FGFGFHHHHEEFGD/12FBGFHF2BCGHFHD<//<
@M02034:409:000000000-BFKT7:1:1106:6484:20038 1:N:0:32
AAAGTCGAGGTGCCTAAAGTGGCAACCCAGACTTCGACTCAGGTTGGTGGTGTAGAGCTTCCTGTAGCCGCATGGCGTTCGTACTTAAATATGGAACTAACCATTCCAATTTTCGCTGTCTCTTATACACATCTCCGAGCCCACGAGACC
+
CCCCCFBCBBABGGGGGGGFGGGHHHHGGHHGHHHGHGGGHHHGHHGFFGEFGHHGHHHHHHHHHHHHHGGEGGHHGEGGGGGHHHHHHHHHHHGHHHGHHHFHHHGHHHHHHHGGGGGHHHHHHHGHHHFHGHHHGGGGGGHGGGGGGG
@M02034:409:000000000-BFKT7:1:1106:10477:20041 1:N:0:32
AAAGTCGAGGTGCCTAAAGTGGCAACCCAGACTGCGCCGAATGTTGGTGGTGTAGAGCTTCCTGTAGCCGCATGGCGTTCGTACTTAAATATGGAACTAACCATTCCAATTTTCGCTGTCTCTTATACACA
+
BBBBBFBBDBBBGGGGGGGGGGGGHHGGGHHGHHEE22A2ABFHHHHEGGEFGHHFHFHHHGHHHHHGHGG>EGHHGGGGGFGHHHHFHHFHHHFGGHHHGHHHHHHDFGHHHHGGGGFFFHHHHHDHFHH
@M02034:409:000000000-BFKT7:1:1106:14272:20041 1:N:0:32
AAAGTCGAGGTGCCTAAAGTGGCAACCCAGACTACGATGACTGTT
+
AABBAFBABBBBGGGGGGGGGGGGHHHGGHHGHHBE22B53DGH5
@M02034:409:000000000-BFKT7:1:1106:12788:20042 1:N:0:32
AAAGTCGAGGTGCCTAAAGTGGCAACCCAGACTGGGAGTGGGGTTGGTGGTGTAGAGCTTCCTGTAGCCGCATGGCGTTCGTACTTAAATATGGAACCAACCATTCCAATTTTCGCTGTCTCTTATACACATCTCCGAGCCCACGAGAC
+
BAAAAFBADBBBGFGG4EFFFFFFHHHGGHHGHHGG2F2GCDFGGGGGFDGGHHHHHHHGHHHHFGHGFGGEEGHHGGGGGGEHFHH@3FGHHGHFF/FGFGGHHHEFGHHHHHGGGGDFHGHHFHHHEHHHHHGFGCCCFGHGGGGGG
@M02034:409:000000000-BFKT7:1:1106:20983:20045 1:N:0:32
AAAGTCGAGGTGCCTAAAGTGGCAACCCAGACTACGCAGCAGGTTGGTGGTGTAGAGCTTCCTGTAGCCGCATGGCGTTCGTACTTAAATATGGAACTAACCATTCCAATTTTCGCTGTCTCTTATACACATCTCGAGCCCACGAGACCA
+
CCCCCFBCCCABGGGGGGGGGGGHHHHGGHHGHHHGGGGGHHHHHHGEFGGFGHHHHHHHHHHHHHHHHGGGGGHHGGGGFEGHHHHHHHHHHHHHHHHHGHGHHHHHHHHHHHGGGGGHHHHHHHHHGHGHHHGHHGGGGHGGGGGGGF
@M02034:409:000000000-BFKT7:1:1106:22833:20050 1:N:0:32
AAAGTCGAGGTGCCTAAAGTGGCAACCCAGACTAGTTCGCTGGTTGGTGGTGTAGAGCTTCCTGTAGCCGCATGGCGTTCGTACTTAAATATGGAACTAACCATTCCAATTTTCGCTGTCTCTTATACACATCTCCGAGCCCACGAGAC
+
BBBBBFBBBBBBGGGGGGGGGGGHHHHGGHHGHHGHFFGGEGGHHGGGFGGFGFHFHHFHFHHHHGGHGGFEEGHCEEGGGEHHHHFGGFGDGH3EGGFHBEBFEFH?FFEHGDEGGGEHBDGGHH3BDFHCHFHBD/BCBGEGGDC?D
@M02034:409:000000000-BFKT7:1:1106:4268:20059 1:N:0:32
AAAGTCGAGGTGCCTAAAGTGGCAACCCAGACTAGTTGTCATGTTGGTGGTGTAGAGCTTCCTGTAGCCGCATGGCGTTCGTACTTAAATATGGAACTAACCATTCCAATTTTCGCTGTCTCTATACACATCTCCGAGCCCACGAGACCA
+
AA>AADAABBABGGGGGGGGGGGFHHFGGHHGHHHHHHHHHHHGHHGGGGAFHHHFHFGHGFHFGHHGGGFEFGHGEGGGGEFHHGFFHHFHHH3FGHFGHHGHHHHHEHHHHGGGFGEHHFFHHFB4EGHHHHEDDGGGGEFGGGDGEC
@M02034:409:000000000-BFKT7:1:1106:4336:20059 1:N:0:32
AAAGTCGAGGTGCCTAAAGTGGCAACCCAGACTGCGACTTCGGTTGGTGGTGTAGAGCTTCCTGTAGCCGCATGGCGTTCGTACTTAAATATGGAACTAACCATTCCAATTTTCGCTGTCTCTTATACACATCTCCGAGCCCACGAGACC
+
AABAAFBBBBAAGGGGGGGFGGGFGHEGGHHGHHHGGGGGHGGGGGGFFGBBFGHHHFGHHGHFGHHHHGGGGGHHFFGGFEGHHHGFFHGHGHFGFHHGHHHHHHGGHHHHHGEGGGGHHHHHHHFGHHFHHHFFE@DCGGHGGDGGGG
@M02034:409:000000000-BFKT7:1:1106:12783:20060 1:N:0:32
AAAGTCGAGGTGCCTAAAGTGGCAACCCAGACTGGGAGTGGGGTTGGTGGTGTAGAGCTTCCTGTAGCCGCATGGCGTTCGTACTTAAATATGGAACTAACCATTCCAATTTTCGCTGTCTCTTATACACATCTCCGAGCCCACGAGACC
+
CCCCBFBCCCAAGGGGGGGGGGGHHHHGGHHGHHHHGGEHGHGGGGGFFGEFGHHHHHHHHHHHHHHHHGGGGGHHGEGGGGHHHHHHHHHHHH3EGHHHHHHHHHHHHHHHHHGGGGGHHHHHHHGHHHHHHHGHG?FGGGHGGGGGGE
@M02034:409:000000000-BFKT7:1:1106:5456:20062 1:N:0:32
AAAGTCGAGGTGCCTAAAGTGGCAACCCAGACTGGTGGGTCGGTTGGTGGTGTAGAGCTTCCTGTAGCCGCATGGCGTTCGTACTTAAATATGGAACTAACCATTCCAATTTTCGCTGTCTCTTATACACATCTCCGAGCCCACGAGACC
+
CCCCCFCCCCABGGGGGGGGGGGHHHHGGHHGHHHHHGGGHGGGGGGEFGEFHHHHHHHHHHHHGHHHHGFEFFHFFEFGFFFHHHHGHHHHHHFFGHGGHHFHHHHGHHHHHHGGGGGHHHGHHHFHEHGHGHHFEAFCGGHGGGGGGF
@M02034:409:000000000-BFKT7:1:1106:26293:20063 1:N:0:32
AAAGTCGAGGTGCCTAAAGTGGCAACCCAGACTGTGAGTAATGTTGGTGGTGTAGAGCTTCCTGTAGCCGCATGGCGTTCGT
+
CCCCCFCCBCBCGGGGGFGGGGGHHHGGGHHGHHH55DG55FFHFH22B2AAB3FB5AFG5FGEHFG5E1E0BE?1>?>FE?
@M02034:409:000000000-BFKT7:1:1106:24328:20063 1:N:0:32
AAAGTCGAGGTGCCTAAAGTGGCAACCCAGACTATGAATAATGTTGGTGGTGTAGAGCTTCCTGTAGCCGCATGGCGTTCGTACTTAAATATGGAACTAACCATTCCAATTTTCGCTGTCTCTTATACACATCTCCGAGCCCACGAGACC
+
CBCCBFCBCCCCGGGGGGGGGGGHHHHGGHHAGHDGEFGGFGHHFHEEAEEFCDG5DDFF5GGFB5FAAEGEEEC1>?ECE>2?FFHFFFHFB@33FFHH3?3B?4F4?GGH44>/EE?FEGFGDB4?GBG2GBGBD<BD@CHGC/</CA
@M02034:409:000000000-BFKT7:1:1106:25714:20067 1:N:0:32
AAAGTCGAGGTGCCTAAAGTGGCAACCCAGACTAAGAATAATGTTGGTGGTGTAGAGCTTCCTGTAGCCGCATGGCGTTCGTACTTAAATATGGAACTAACCATTCCAATTTTCGCTGTCTCTTATACACATCTCCGAGCCCACGAGACC
+
CCCCCFCCCCBCGGGGGGGGGGGHHHHGGHHGHHHHFHHGFGGGGHGAFAFFFFHGFGHHFHHHGFHHFGEEEGGCEEFGGGGHEGFFEGGHGHBFHHHGF1FFGFFEFHHHHHGGGGGFHHGHHHFGHFFGHHHGGCGGGGHGGGFGGF
@M02034:409:000000000-BFKT7:1:1106:17202:20072 1:N:0:32
AAAGTCGAGGTGCCTAAAGTGGCAACCCAG
+
DDDDDFACCCCDGGGGGGGGGGGHHHHGGH
@M02034:409:000000000-BFKT7:1:1106:21832:20073 1:N:0:32
AAAGTCGAGGTGCCTAAAGTGGCAACCCAGACTTCTCCGAATGTTGGTGGTGTAGAGCTTCCTGTAGCCGCATGGCGTTCGTACTTAAATATGGAACTAACCATTCCAATTTTCGCTGTCTCTTATACACATCTCCGAGCCCACGAGACC
+
CCBCCFCCCCAAGGGGGGGGGFGGHHHGGHHGHHHGHHGCEFHBAGFGGGAFHGHHHHHGHHHHGHHGHDGFGGGHGGGGGGGHHHHHHHFGGG3FEGGGGHGHHHGHEGGHHHGEGGGFFGGHGHFHHGFBFFHGGBFGDGEECCGGDG
@M02034:409:000000000-BFKT7:1:1106:19921:20073 1:N:0:32
AAAGTCGAGGTGCCTAAAGTGGCAACCCAGACTACTAGTCATGTTGGTGGTGTAGAGCTTCCTGTAGCCGCATGGCGTTCGTACTTAAATATGGAACTAACCATTCCAATTTTCGCTGTCTCTTATACACATCTCCGAGCCCACGAGACC
+
CCCCCFCCCCACGGGGGGGFGGGHHHGGGHHGHHHHHHHHHGHHHHHEFGEFGHHHHHHHHHHHFHHHHGGGGGHHGGGGGFHHHGHHHHHHHHBGFHHHHGGHHHGHHHHHHHGGGGGHHGHHHFHHGHGFHHHFGGCCGGHGGGGGGG
@M02034:409:000000000-BFKT7:1:1106:12794:20074 1:N:0:32
AAAGTCGAGGTGCCTAAAGTGGCAACCCAGACTGGGAGTGGGGATG
+
A1AAADA11>A11BGD1GF3FCCF1EGFGHGGHF0C0AEFAF?//A
@M02034:409:000000000-BFKT7:1:1106:28812:20086 1:N:0:32
AAAGTCGAGGTGCCTAAAGTGGCAACCCAGACTAAGAATGAGGTTGGTGGTGTAGAGCTTCCTGTAGCCGCATGGCGTTCGTACTTAAATATGGAACTAACCATTCCAATTTTCGCTGTCTCTTAACACATCTCCGAGCCCACGAGACC
+
BBBBBFBBDBABFGGGAFGGGFFHGHHDGGGFHHHHGFF5GEBGFFEEFFFFHHHH5FFGHHHDGGHHHGGEEGHGGGGGGGGGGHGB3BBGFE@3BG3BFGBGHHHDDBGHHH?EG???GHHHB41FFGFHHHGG/BCGGHGC//CDG
@M02034:409:000000000-BFKT7:1:1106:7296:20087 1:N:0:32
AAAGTCGAGGTGCCTAAAGTGGCAACCCAGACTAATATTGGTGTTGGTGGTGTAGAGCTTCCTGTAGCCGCATGGCGTTCGTACTTAAATATGGAACTAACCATTCCAATTTTCGCTGTCTCTTATACACATCTCCGAGCCCACGAGACC
+
BBCCAFBBCBAAGGGGGGGGGGGHHHGGGHHGHHHHHHHHHGGHGHHGFGBFBGHHHHGHHHHGGHHHHGGGGGHGEEGGGFHHHHHFHHHHHHEGHHGHHHGHHHGGHHHHHGFFGGGHHHHHHHGHHHGHHHDGDCGGGGHGGGGGGF
@M02034:409:000000000-BFKT7:1:1106:22705:20101 1:N:0:32
AAAGTCGAGGTGCCTAAAGTGGCAACCCAGACTAGGTGTGAGGTTGGTGGTGTAGAGCTTCCTGTAGCCGCATGGCGTTCGTACTTAAATATGGAACTAACCATTCCAATTTTCGCTGTCTCTTATACACATCTCCGAGCCCACGAGACC
+
CCCCCFCCCCCCGGGGGGGGGGGHHHHGGHHGHHHHAFH?GHHHHHGGGGEFHHHHHHHHHHHHHHHHHGGGGGHHGGGGGGHHHHHHHHHHHHEGHHFFHHFGHHHHFGHHHGGGGGGGHHHHHHHHGHGHHHFHGCGGGGHGGGGGGF
@M02034:409:000000000-BFKT7:1:1106:16975:20108 1:N:0:32
AAAGTCGAGGTGCCTAAAGTGGCAACCCAGACTGTTGGTGGTGTAGAGCTTCCTGTAGCCGCATGGCGTTCGTACTTAAATATGGAACTAACCATTCCAATTTTCGCTGTCTCTTATACACATCTCCGAGCCCACGAGACCAGAGAGGAT
+
AAAABFBBBBAAGGGGGGGGGGGGHHHGGHDGHHHHHHEGDEFHHHGHGHHFHHHHFGHHDGEGFHHGFGGGGGHHHHHHHHHHHGHHHGHHHHHHHHHGGGHHHGGGGEHHHHHGHHHGHGHHHGH?CGGGGHGD?DFGGHHHGFGGHG
@M02034:409:000000000-BFKT7:1:1106:13268:20113 1:N:0:32
AAAGTCGAGGTGCCTAAAGTGGCAACCCAGACTAATAAGAATGTTGGTGGTGTAGAGCTTCCTGTAGCCGCATGGCGTTCGTACTTAAATATGGAACTAACCATTCCAATTTTCGCTGTCTCTTATACACATCTCCGAGCCCACGAGAC
+
BBBBAFBBD@BAGGGGGGGGGGGGFHGEFEGGHHFDBA5BBGHHHHGGGGAFFGGHHHHHHGHHHGFHGGGAEGHAEEGGGE?HGFF@FGFEGDGBGGFHEGGHHFHHEGHHHHEGEEFHHFGGHHFFFHHFHHDFD/B/CCHE@@DAE
@M02034:409:000000000-BFKT7:1:1106:25610:20116 1:N:0:32
AAAGTCGAGGTGCCTAAAGTGGCAACCCAGACTCAGAAGAATGTTGGTGGTGTAGAGCTTCCTGTAGCCGCATGGCGTTCGTACTTAAATATGGAACTAACCATTCCAATTTTCGCTGTCTCTTATACACATCTCCGAGCCCACGAGACC
+
CCCCCFCCCCCCGGGGGGGFGGGHHHHGGHHGHHHHHGGFHHHGGHHGFFGGFFHFHHHHHHHHGFHHFGGGGGHCEFGGGGGHGHGHHHHHHHFEGHHGHHFGHFFHHHHHHHGGGGGHFGHHFGHHHHHHHHHFG?FGGGGGGGGDGC
@M02034:409:000000000-BFKT7:1:1106:9517:20119 1:N:0:32
AAAGTCGAGGTGCCTAAAGTGGCAACCCAGAAGAATGTTGGTGGTGTAGAGCTTCCTGTAGCCGCATGGCGTTCGTACTTAAATATGGAACTAACCATTCCAATTTTCGCTGTCTCTTATACACATCTCCGAGCCCACGAGACCAGAGAG
+
BCCCCFCCBBBAGGGGGGGGGGGHHHHGGHHHHHHHHHHHHGGGBFFGHHHHHHHHHHHHHHHGGGGGHGEBEFGFHHHHGGGGHHHHHHGHHHGHHHHHHHHHGHHGGGGGGHHHHHHHHHHHHHHHHHGGGGGGHGGBFDGGHHHHHG
@M02034:409:000000000-BFKT7:1:1106:6803:20120 1:N:0:32
AAAGTCGAGGTGCCTAAAGTGGCAACCCAGACTACGAAGAAGGTTGGTGGTGTAGAGCTTCCTGTAGCCGCATGGCGTTCGTACTTAAATATGGAACTAACCATTCCAATTTTCGCTGTCTCTTATACACATCTCCGAGCCCACGAGACC
+
CCCCCFBCDBAAGGGGGGGGGGGHHHHGGHHGHHHEEGGGGHHGHHGGFGEFGFHFHGHHGHHHHGHHHGGFGGHEFEEFGFFHHHHHGHFGGHBDGHGHHHEHHHHEHHHHHFGGGGGHHHHHFHHHGHGHHHHFFBGGGGFGGGFGFF
@M02034:409:000000000-BFKT7:1:1106:24751:20125 1:N:0:32
AAAGTCGAGGTGCCTAAAGTGGCAACCCAGACTAATCATCAGGTTGGTGGTGTAGAGCTTCCTGTAGCCGCATGGCGTTCGTACTTAAATATGGAACTAACCATTCCAATTTTCGCTGTCTCTTATACACATCTCCGAGCCCACGAGACC
+
A111ADAA?D>AGGGGGFGGGDFGHHHAFGHGCFDABFAGD1FGFGEGFC/FFFHEFFGH1FGFAEBEGEGGGGHGGEEGFGFHEHHFFG@GGB1FFG@FGHGHFHHGFGGGHHGGGEEFEGHFGGBBBFGHHHGHG?GGGGHEGGGGGE
@M02034:409:000000000-BFKT7:1:1106:16711:20127 1:N:0:32
AAAGTCGAGGTGCCTAAAGTGGCAACCCAGACTACGAATCAGGTTGGTGGTGTAGAGCTTCCTGTAGCCGCATGGCGTTCGTACTTAAATATGGAACTAACCATTCCAATTTTCGCTGTCTCTTATACACATCTCCGAGCCCACGAGACC
+
BBABBFBBBBAAGGGGGGGGGGFHHHHGGHHGHHGGGHHGHHHGGGGEFGAFGFHHHHHHHHHGFGHHGGEEFEHFEEEEFFFGGHHFHHHFGHD3FFGEFGFGHHFFFGHGHFE?FEFFHHHHHHFHFHFGHHFGC@CCCFHGGGGGGA
@M02034:409:000000000-BFKT7:1:1106:13573:20129 1:N:0:32
AAAGTCGAGGTGCCTAAAGTGGCAACCCAGACTCCTAATACGGTTGGTGGTGTAGAGCTTCCTGTAGCCGCATGGCGTTCGTACTTAAATATGGAACTAACCATTCCAATTTTCGCTGTCTCTTATACACATCTCCGAGCCCACGAGACC
+
CCBCCFCCCCBCGGGGGGGGGGGHHHHGGHHGHHHHHHHHHHGHGGGFGGFFGHHFHHHHHHHHHHHHGGGGGGHHGGGGGGHHHHHHHHHHHHGHHHHHHHGHHHHGHHHHHHGGGGGHHHHHHH?GFHHHHHHHG?GGGFHGGGGGGG
@M02034:409:000000000-BFKT7:1:1106:28054:20130 1:N:0:32
AAAGTCGAGGTGCCTAAAGTGGCAACCCAGACTAATGCTAAGGTTGGTGGTGTAGAGCTTCCTGTAGCCGCATGGCGTTCGTACTTAAATATGGAACTAACCATTCCAATTTTCGCTGTCTCTTATACACATCTCCGAGCCCACGAGACC
+
BABCAFCCCCCCGGGGGGGGGGGHHHHGGHHGHHHHHHHHGHHGGHGFFGEFGHHHHHHHHHHHHHHHHGGGGGHHGGGGGGHHHHHHHHHHHHGHGHGHHHHHHHGHHHHHHHGGGGGHHHHHHHHHGHHHHHHHGGGGGGHGGGGGGG
@M02034:409:000000000-BFKT7:1:1106:23807:20134 1:N:0:32
AAAGTCGAGGTGCCTAAAGTGGCAACCCAGACTCAGCATCAGGTTGGTGGTGTAGAGCTTCCTGTAGCCGCATGGCGTTCGTACTTAAATATGGAACTAACCATTCCAATTTTCGCTGTCTCTTATACACATCTCCGAGCCCACGAGAC
+
BAABBFAABB>ACGGGGGGGGFFFHDHGGHGFHHGFFHB3CD3DFGG2FDABBDBFGBGHHBGDFHHFGG0@AEHF?1E1E1BGEFB3GD4GGGDFHHGFHFGHHGFBGHFHHHGGFFEFHGHGFHHHFGHFHHFFE@CF@FHGGGGFD
@M02034:409:000000000-BFKT7:1:1106:19653:20135 1:N:0:32
AAAGTCGAGGTGCCTAAAGTGGCAACCCAGACTAAGACGTCTGTTGGTGGTGTAGAGCTTCCTGTAGCCGCATGGCGTTCGTACTTAAATATGGAACTAACCATTCCAATTTTCGCTGTCTCTTATACACATCTCCGAGCCCACGAGAC
+
BAAABFBBBBABGGG5GGGFCGGHHHHGGGHGHHGHHHGGGGFHHHGEFFBFFFHGHFHHHHHGGHFFHGGGGFGFEEEFGEGHHHHHHHHGGG3DGHHHHHHFHHHDGHGHHFFGDG?BFGHFGHGHGCF2FHGFFCFGGGHFGGGGG
@M02034:409:000000000-BFKT7:1:1106:26774:20138 1:N:0:32
AAAGTCGAGGTGCCTAAAGTGGCAACCCAGACTAGGCGTGAGGTTGGTGGTGTAGAGCTTCCTGTAGCCGCATGGCGTTCGTACTTAAATATGGAACTAACCATTCCAATTTTCGCTGTCTCTTATACACATCTCCGAGCCCACGAGACC
+
BABCCFCCBCBBGGGGGGGGGGGHHHHGGHHGHHHHHGGCGGHHGHGEFGEFGHHHHGHHHHHHHHHHHGG?EGHGEEEEGEFGHHGFHHHGFHDGHHHGHGHHHHHGGHHHHGGGGCFHHHHHHHHFFHHHHHHGGGGFDGHGGFGGFE
@M02034:409:000000000-BFKT7:1:1106:16313:20138 1:N:0:32
AAAGTCGAGGTGCCTAAAGTGGCAACCCAGACTTCGGGTGGGGTTGGTGGTGTAGAGCTTCCTGTAGCCGCATGGCGTTCGTACTTAAATATGGAACTAACCATTCCAATTTTCGCTGTCTCTTATACACATCTCCGAGCCCACGAGACC
+
A@AA3FAAADBBCFGGGBGDGGDHFHHGFFHGHHFG2ABAEGEFAAEEFDEFCAFGHHHHB@GGHHHEGGEEFGHHGGGGFE2EHHHGHHBBEHHHHGGBGFGHHHHDBFGHHF<EGGGHFFFF2FDGFG<GCFF<C?<ACFEEFCFFEE
@M02034:409:000000000-BFKT7:1:1106:26456:20139 1:N:0:32
AAAGTCGAGGTGCCTAAAGTGGCAACCCAGACTACGTCTCCGGTTGGTGGTGTAGAGCTTCCTGTAGCCGCATGGCGTTCGTACTTAAATATGGAAATAACCATTCCAATTTTCGCTGTCTCTTATACACATCTCCGAGCCCACGAGACC
+
BABABFBBBBBBGGGGGGGFGGGHHHHGGHHGHHGGAGHHHGGGGGGEAEFEAEGEFGGGGGHHFFFGFEGEGGF1EEEGGEBHHHHFFHHFFG33BFGHDFBGGGFFGHHHGGFGGGDHBHGFFFGGHHHHHHGDC<DCGGGFFFGGGE
@M02034:409:000000000-BFKT7:1:1106:15905:20142 1:N:0:32
AAAGTCGAGGTGCCTAAAGTGGCAACCCAGACTACTCCTAGTGTTGGTGGTGTAGAGCTTCCTGTAGCCGCATGGCGTTCGTACTTAAATATGGAACTAACCATTCCAATTTTCGCTGTCTCTTATACACATCTCCGAGCCCACGAGACC
+
AABBBFBBBBABGGGGGGGFGGGHHHGGGHHGHHHGGHHHHGHFHHHFFGEFBGHGHFFHHHGFFGHHHGEGGGHHGGGGFEGHHHHGHHHGGHDGHEFFHHGHEHHHHHHHHHGGGGFHFFHHHHGGFBBGGHDHG?GGGGHEFGGGGA
@M02034:409:000000000-BFKT7:1:1106:26962:20149 1:N:0:32
AAAGTCGAGGTGCCTAAAGTGGCAACCCAGACTTGTACTAAGGTTGGTGGTGTAGAGCTTCCTGTAGCCGCATGGCGTTCGTACTTAAATATGGAACTAACCATTCCAATTTTCGCTGTCTCTTATACACATCTCCGAGCCCACGAGACC
+
BBBBAFBBDBBBGGGGGFGGGGGGHHHGGHHGHHHFHGHHFHGHHHGEGGEFGFHHHHHGGHHHHFHFFFGGGGHHGFGGGEHHHFHHHHGGGGG3CGFHHHBGHGHHHHHHHHGGGDEHHGHHHHFGHBHFHHHHGCGGGEHGGFGGDE
@M02034:409:000000000-BFKT7:1:1106:24446:20150 1:N:0:32
AAAGTCGAGGTGCCTAAAGTGGCAACCCAGACTAAGGCGAATGTTGGTGGTGTAGAGCTTCCTGTAGCCGCATGGCGTTCGTACTTAAATATGGAACTAACCATTCCAATTTTCGCTGTCTCTTATACACATCTCCGAGCCCACGAGACC
+
BBBBBFCCCCABGGGGGGGGGGGHGHHGGHHGHHHHHHGGGGHHHHHGGGEFHHHGHHHHHHHHGHHHHGGEGGHHGFGGGGHHHHHHHHHHHHFHHHHGHHHHHHHHHHHHHGGGGGGHHHHHHHHHHHHHHHHHDBDGGGHGGGGCGE
@M02034:409:000000000-BFKT7:1:1106:26659:20152 1:N:0:32
AAAGTCGAGGTGCCTAAAGTGGCAACCCAGACTCATAATAATGTTGGTGGTGTAGAGCTTCCTGTAGCCGCATGGCGTTCGTACTTAAATATGGAACTAACCATTCCAATTTTCGCTGTCTCTTATACACATCTCCGAGCCCACGAGACC
+
BBBBAFBCCBBCGGGGGGGGGGGHHHHGGHHGHHHHHHHGFHHGGHH2FFEFGHHGHGHHHHGHHFHHHGGGGGFEEEEGGFHHHGHHHHHHHHFBGHHGFFBGHDFGHHHHHHGGGGGHHHHHHHHGHHHHHHHFD/DGGGHGGGGGDF
@M02034:409:000000000-BFKT7:1:1106:4683:20158 1:N:0:32
AAAGTCGAGGTGCCTAAAGTGGCAACCCAGACTGCGCGTTCTGTTGGTGGTGTAGAGCTTCCTGTAGCCGCATGGCGTTCGTACTTAAATATGGAACTAACCATTCCAATTTTCGCTGTCTCTTATACACATCTCCGAGCCCACGAGACC
+
CCCCCFCBCCABFGGGGGGGGGGHGHGGGHHGHHHGGGEGGGHHHHHEGGAFFFHFHFHHHHHHHHHHHGFEGGHHGFGGGFGHHHHGHHGHHHDGHHHGHHHHHHGHHHHHHHGGGGDFHHHHHHHHFFFHHHHEC@CGDGGGGGGGGG
@M02034:409:000000000-BFKT7:1:1106:18440:20159 1:N:0:32
AAAGTCGAGGTGCCTAAAGTGGCAACCCAGACTGTGAAGACTGTTGGTGGTGTAGAGCTTCCTGTAGCCGCATGGCGTTCGTACTTAAATATGGAACTAACCATTCCAATTTTCGCTGTCTCTTATACACATCTCCGAGCCCACGAGACC
+
BBABBFBBBBABFGGGGGGFGGGGGHHGGHGGHHHHHHHHHHHHHHGEFFEFGHHGHHHHHHHHHHHHHGGGFGHHGGGGGFGHGHHGHHGHHHDGFHGHHHHHHHHHHHHHHFGGGGGHHHHHHHHHHHHHFHHGGCGGGGHGGGGGGE
@M02034:409:000000000-BFKT7:1:1106:5294:20160 1:N:0:32
AAAGTCGAGGTGCCTAAAGTGGCAACCCAGACTTCTAAGAATGTTGGTGGTGTAGAGCTTCCTGTAGCCGCATGGCGTTCGTACTTAAATATGGAACTAACCATTCCAATTTTCGCTGTCTCTTATACACATCTCCGAGCCCACGAGACC
+
AABABFBADBAAFGGBFGGGGGGFHGHDFGCEGHFGHHHGHHHHHHHGFGABFGGFHDGHHFHFAEGGHGEAEEHHGEEFFECHEHFGHHFFGF3FGHHBCFHHHHGFHHHHHHGFGGGHGGGHFHGFBFFHFHBFCCGG@FHCDGCDD<
@M02034:409:000000000-BFKT7:1:1106:27153:20162 1:N:0:32
AAAGTCGAGGTGCCTAAAGTGGCAACCCAGACTACGAATACTGTTGGTGGTGTAGAGCTTCCTGTAGCCGCATGGCGTTCGTACTTAAATATGGAACTAACCATTCCAATTTTCGCTGTCTCTTATACACATCTCCGAGCCCACGAGACC
+
CBCCCFBCCCBBGGGGGGGFGGGHHHHGGHHGHHHEFGHFHHHHHHHGGGEFHHHHHHHHHHHHHHHHHGGGGGHHGEGGGFHHHHHHHHHHHHHHHHHHHHHHHHHHHHHHHHGGGGGHHHHHHHHHGHHHHHGHG/DGGGHGGFGGGG
@M02034:409:000000000-BFKT7:1:1106:12273:20165 1:N:0:32
AAAGTCGAGGTGCCTAAAGTGGCAACCCAGACTAAGAATCAGGTTGGTGGTGTAGAGCTTCCTGTAGCCGCATGGCGTTCGTACTTAAATATGGAACTAACCATTCCAATTTTCGCTGTCTCTTATACACATCTCCGAGCCCACGAGACC
+
CCCCCFCCCCCBGGGGGGGGGGGHHHHGGHHGHHHHHHHHHHHHHHGGFGEFFGHHHHHHHHHHHHHHHGGGGGHHGGGGGGHHHHHHHHHHHHFGGHHHHHHHHHHHHHHHHHGGGGGHHHHHHHHHGHFHHHHHGCGGGGHGGGGGGE
@M02034:409:000000000-BFKT7:1:1106:4538:20171 1:N:0:32
AAAGTCGAGGTGCCTAAAGTGGCAACCCAGACTTTGCAGTCTGTTGGTGGTGTAGAGCTTCCTGTAGCCGCATGGCGTTCGTACTTAAATATGGAACTAACCATTCCAATTTTCGCTGTCTCTTATACACATCTCCGAGCCCACGAGACC
+
AAABABAAB@AABGGFGGGGGGGGHHFECGFFHHHHHGFHHHGHHHHFFEBBFDFBGHHHHFHHDHHHGGEEEGHGEEEGEDGGHHHEGGB4FF3DFHF3FGHGGGGHHHHFHBEDGGFEFFHGHHFFB?G2GBDDAC?CGGHGGG?DDF
@M02034:409:000000000-BFKT7:1:1106:26512:20176 1:N:0:32
AAAGGCGAGGTGCCTAAACTGGCAACCCAGAATGGTG
+
>>AA11>D11AAF0F1BF1BF0A0AFFEEGC0DF11A
@M02034:409:000000000-BFKT7:1:1106:17143:20185 1:N:0:32
AAAGTCGAGGTGCCTAAAGTGGCAACCCAGACTCAGGCTCAGGTTGGTGGTGTAGAGCTTCCTGTAGCCGCATGGCGTTCGTACTTAAATATGGAACTAACCATTCCAATTTTCGCTGTCTCTTATACACATCTCCGAGCCCACGAGACC
+
BBCCAFCCBCBBGGGGGGGGGGGHHHHGGHHGHHHHHHHHHHHHHHGGGGEFGHHFHHHHHHHHHHHHHGGGGGHHGGGGGGGHHHHHHHHHHHHHHHHHHHHHHHGHHHHHHHGGGGGHHGHHHHHHGHGHHHHHGCCGGGHGGGGGGG
@M02034:409:000000000-BFKT7:1:1106:16195:20186 1:N:0:32
AAAGTCGAGGTGCCTAAAGTGGCAACCCAGACTAATCAGGTTGGTGGTGTAGAGCTTCCTGTAGCCGCATGGCGTTCGTACTTAAATATGGAACTAACCATTCCAATTTTCGCTGTCTCTTATACACATCTCCGAGCCCACGAGACCAGA
+
BAAABFBBBBAAGGGGGFGG5FFHGFHGGHHGHHHHHHHHGFFEEFCFEEHGHHHHHHHHHHHHGGGGGGGHHGGGGGGHHHHHHHHFHHGHHHH3EGHHGHHHG4GHHHEEGGGGGHHGGFGHGHFHHFHHFG@FGGGHED/AGGGHHA
@M02034:409:000000000-BFKT7:1:1106:8284:20189 1:N:0:32
AAAGTCGAGGTGCCTAAAGTGGCAACCCAGACTGGGGTGGGGGTTGGTGGTGTAGAGCTTCCTGTAGCCGCATGGCGTTCGTACTTAAATATGGAACTAACCATTCCAATTTTCGCTGTCTCTTATACACATCTCCGAGCCCACGAG
+
CCBBCFCBCCBCGGGGGGGGGGGGHHHGGHHGHFFEGAEEGCGGGCCEF?EF?3F3F4B@3FGFE@4BDEF/EEF0>?EFFE2EEHHGEGHEGB3?BFHH202B??G3BD3F>2<BEA<@2??<1?<?GFH<GHH1C-<CG.GF@-@
@M02034:409:000000000-BFKT7:1:1106:23291:20189 1:N:0:32
AAAGTCGAGGTGCCTAAAGTGGCAACCCAGACTATGAATCATGTTGGTGGTGTAGAGCTTCCTGTAGCCGCATGGCGTTCGTACTTAAATATGGAACTAACCATTCCAATTTTCGCTGTCTCTTATACACATCTCCGAGCCCACGAGCC
+
AAAAAFBB@D>AGEFGGGGFFGEGHHHGCFHGG3DGHHHHBFEGG5FAAA2BGFGFFBGGGBGFF5FFH?EAEEGHGAEGGB2FGHFBFDDHG3BDGHDFFFGFHHFGBGFHHHGEGFEH4FG4FGFHE?3FBFD2C<<DGGHF/@C/>
@M02034:409:000000000-BFKT7:1:1106:5770:20191 1:N:0:32
AAAGTCGAGGTGCCTAAAGTGGCAACCCAGACTAAGAAGGATGTTGGTGGTGTAGAGCTTCCTGTAGCCGCATGGCGTTCGTACTTAAATATGGAACTAACCATTCCAATTTTCGCTGTCTCTTATACACATCTCCGAGCCCACGAGACC
+
BCCDBFBBBCCCGGGGGGGGGGGHHHHGGHHGHHHHHHHHGGHFHHHGGGEFHHHHHHHHHHHGGHHHHFGGGGHHFEGGGFHHHHHHHHHHHHGFHHGHHHGHHHGHHHHHHHGGGGGHHHHHHHGHGHFHHHGFF?FCFGHGGGGGGE
@M02034:409:000000000-BFKT7:1:1106:5240:20195 1:N:0:32
AAAGTCGAGGTGCCTAAAGTGGCAACCCAGACTTC
+
ABBABDAAB2A4BFGBG4FGGGGH4GHGGGHGHGC
@M02034:409:000000000-BFKT7:1:1106:10591:20197 1:N:0:32
AAAGTCGAGGTGCCTAAAGTGGCAACCCAGACTATGAAGGATGTTGGTGGTGTAGAGCTTCCTGTAGCCGCATGGCGTTCGTACTTAAATATGGAACTAACCATTCCAATTTTCGCTGTCTCTTATACACATCTCCGAGCCCACGAGACC
+
BBCCBFBBBCBCGGGGGGGFGGGHHHHGGHHGHHHHHFGHCGHHHHE2AEFFGFH5FFGFDGFHHFHFFGGCFGGAEEEGGEBEGHHFFGHGFF3@FGHHB?3FFBEBFGFHHFEEGF<GHHHHFH4GFGHFHHHGD?DCF=CFDCFGGF
@M02034:409:000000000-BFKT7:1:1106:21600:20205 1:N:0:32
AAAGTCGAGGTGCCTAAAGTGGCAACCCAGACTTCTACTGTTGTTGGTGGTGTAGAGCTTCCTGTAGCCGCATGGCGTTCGTACTTAAATATGGAACTAACCATTCCAATTTTCGCTGTCTCTTATACACATCTC
+
CCCBCFCCCCBCGGGGGGGGGGGHHHHGGHHFCBGGA5GBGFHHFHG2AEEFA3F5GGFG5GGHBAGDEFGAFGFAE?@GEE2FGHHHFHHFG333BGHF313FFDG4EGGHG4EEGE<34BD?4FF4F?2CFDG
@M02034:409:000000000-BFKT7:1:1106:16196:20205 1:N:0:32
AAAGTCGAGGTGCCTAAAGTGGCAACCCAGACTAATCAGGTTGGTGGTGTAGAGCTTCCTGTAGCCGCATGGCGTTCGTACTTAAATATGGAACTAACCATTCCAATTTTCGCTGTCTCTTATACACATCTCCGAGCCCACGAGACCAGA
+
BBCCBFBCBCABGGGGGGGGGGGGHHHGGHHGHHHHHHHHGGHGEGGEFGHHHHHHHHHHHGGHHHGGGGGHHGGGFGGHHHHHHHHHHHHHFHHHHHHHHHHHHHHHHHGGGGGGGHHHHHHHHHHHHGHHHGCDGCGHGCCGFGGHH<
@M02034:409:000000000-BFKT7:1:1106:25866:20206 1:N:0:32
AAAGTCGAGGTGCCTAAAGTGGCAACCCAGACTTGTTCTCCGGTTGGTGGTGTAGAGCTTCCTGTAGCCGCATGGCGTTCGTACTTAAATATGGAACTAACCATTCCAATTTTCGCTGTCTCTTATACACATCTCCGAGCCCACGAGACC
+
BBABBFCADBAAGGGGGGGGGGGHFGHFGHHGHHHHHHHHHGGGGGGGGGEFGFHGHHHHHHHHHHHHHGEEFGHHGGGGGGHHHHHHHHHHHHFFHGHGHHHHHHHHHHHHHGGGGGGHHHHHHHHHHHGGHHHFGCGGGGGGGFGGEF
@M02034:409:000000000-BFKT7:1:1106:23295:20207 1:N:0:32
AAAGTCGAGGTGCCTAAAGTGGCAACCCAGACTATGAATCATGTTGGTGGTGTAGAGCTTCCTGTAGCCGCATGGCGTTCGTACTTAAATATGGAACTAACCATTCCAATTTTCGCTGTCTCTTATACACATCTCCGAGCCCACGAGACC
+
CCCCCFBCBCAAGGGGGGGGGGGHHHHGGHHGHHHHHHHHHHHHHHHGGGEFHHHHHHHHHHHHHHHHHGGGGGHHGGGGGFHHHHHGHHGHHHHFGHHHHHHHHHHHHHHHHHGGGGGHHHHHHHHHHHHGHHHHGCGGGGGGGGGGGE
@M02034:409:000000000-BFKT7:1:1106:17025:20211 1:N:0:32
AAAGTCGAGGTGCCTAAAGTGGCAACCCAGACTCAGAATACTGTTGGTGGTGTAGAGCTTCCTGTAGCCGCATGGCGTTCGTACTTAAATATGGAACTAACCATTCCAATTTTCGCTGTCTCTTATACACATCTCCGAGCCCACGAGACC
+
BBBBBFBBBBBBGGGGGGGFGGGHHHHGGHHGHHHHHHHHHHHGHHHEFGEFHHHHHHHHHHHHHHGHHGG0EGHHGGGGGGHGGHHHHHGHHG3BGHHHFHEGHHHFHHHHHGGEGGGHHHHHGFHHGHHFGFGDFBDCCFGECADGGE
@M02034:409:000000000-BFKT7:1:1106:14644:20213 1:N:0:32
AAAGTCGAGGTGCCTAAAGTGGCAACCCAGACTTCGCGGC
+
CBCCCFCCCCBCGGGGGGGGGGGHHHHGGHHGH55BA22A
@M02034:409:000000000-BFKT7:1:1106:25359:20214 1:N:0:32
AAAGTCGAGGTGCCTAAAGTGGCAACCCAGACTGAGAAGGTGGTTGGTGGTGTAGAGCTTCCTGTAGCCGCATGGCGTTCGTACTTAAATATGGAACTAACCATTCCAATTTTCGCTGTCTCTTATACACATCTCCGAGCCCACGAGACC
+
BABBBFBBDBABGGGGGGGGGFGHHHHGGHHGHHFHFHHHBFFEFGGEFGEFHFHFHBGHHGHHHGHHHGFEEEHGEGGGFEGFHFGFHHHHHHEFFHHHHHHHHHHFHHGHHGFGGGEGDFHHHHDFFFHGHHF2ABFGGGHGGGGDDC
@M02034:409:000000000-BFKT7:1:1106:21598:20224 1:N:0:32
AAAGTCGAGGTGCCTAAAGTGGCAACCCAGACTTCTACTGTTGTTGGTGGTGTAGAGCTTCCTGTAGCCGCATGGCGTTCGTACTTAAATATGGAACTAACCATTCCAATTTTCGCTGTCTCTTATACACATCTCCGAGCCCACGAGACC
+
CBCCBFBCCBBBGGGGGGGGGGGHHHHGGHHGHHHGHHGHHHHHHHHEGGGFGHHHHHHHHHHHHHHHHGGGGGHHGEGGGGHHHHHHHHGHGHBGFHHHHHHHHHHHHHHHHHGGGGGHHGHHHHGHHHGHGHGHGGGGGGHGGGGGGF
@M02034:409:000000000-BFKT7:1:1106:28693:20229 1:N:0:32
AAAGTCGAGGTGCCTAAAGTGGCAACCCAGACTAATAAGAATGTTGGTGGTGTAGAGCTTCCTGTAGCCGCATGGCGTTCGTACTTAAATATGGAACTAACCATTCCAATTTTCGCTGTCTCTTATACACATCTCCGAGCCCACGAGACC
+
CCCCCFCCBCCBGGGGGGGGGGGGHHHGGHHGHHHHHHHGGHHHHHHEFGEFGFHFHGHHHHHHGHHHHGGFGGHHGEGGGGGHHHHHHHHHHHFGFHGHGHFHHHGFHHHHHHGFGGGHHHHHHHGHHHHGHHGFGCGGGGHGGGGGGC
@M02034:409:000000000-BFKT7:1:1106:27543:20230 1:N:0:32
AAAGTCGAGGTGCCTAAAGTGGCAACCCAGACTAATAAGGATGTTGGTGGTGTAGAGCTTCCTGTAGCCGCATGGCGTTCGTACTTAAATATGGAACTAACCATTCCAATTTTCGCTGTCTCTTATACACATCTCCGAGCCCACGAAGAC
+
CCCCBFBCCCBCGGGGGGGGGGGHHHHGGHHGHHGHHHHHFHHHHHGEFGGEFEHFHGHHHHHHGHHHGGGEGGGGGEGGGEFHHHHGGHHHHHDFGHHHFGBGFHFFFHHHHGE/EEEHBBFGGFFHBHHHHHBFC<B/DGHGGDCDAG
@M02034:409:000000000-BFKT7:1:1106:7825:20231 1:N:0:32
AAAGTCGAGGTGCCTAAAGTGGCAACCCAGACTGGGCGGGAGGTTGGTGGTGTAGAGCTTCCTGTAGCCGCATGGCGTTCGTACTTAAATATGGAACTAACCATTCCAATTTTCGCTGTCTCTTATACACATCTCCGAGCCCACGAGACC
+
B@BBAFCCCBBCGGGGGGGGGGGFGDHGGHHGHHGGGGGGEEGEGHGEFF?FEFHHHHEFGHHHHHHHHGGGGGHHGFGGGGHHHHEFFDDHHHFFHHGGHHGHHHHHGGHHHHGGGGFHHGHHGHFHHHBHHHEFECFGGGHGGGGGGE
@M02034:409:000000000-BFKT7:1:1106:20248:20232 1:N:0:32
AAAGTCGAGGTGCCTAAAGTGGCAACCCAGACTAATCCTAATGTTGGTGGTGTAGAGCTTCCTGTAGCCGCATGGCGTTCGTACTTAAATATGGAACTAACCATTCCAATTTTCGCTGTCTCTTATACACATCACCGAGCCCACGAGACC
+
BBBCBFCCCCAAGGGGGGGGGGGGHHGGGHHGHHHHHHHFGHHHHHHEFFEFGGHGHHHHHHHFGHHHHGEGGGHHFEGGGFHHHHHHHHHHHHGFFHGHHHGHHHHGHHHHHHGGGGGGEFHHHHHHFHGGFDFGDDGGGGHGGGGGGE
@M02034:409:000000000-BFKT7:1:1106:6588:20237 1:N:0:32
AAAGTCGAGGTGCCTAAAGTGGCAACCCAGACTAGGTCGGCGGTTGGTGGTGTAGAGCTTCCTGTAGCCGCATGGCGTTCGTACTTAAATATGGAACTAACCATTCCAATTTTCGCTGTCTCTTATACACATCTCCGAGCCCACGAGACC
+
BBBBBFBBBBABGGGGGGGGGGGHHHGGGHHGHHHHHHGGGGGGG0EEFG?FFEG5GFGHBCGHGGHBHGEEEFH?EEEAE/CFEGFFHHEGFF3FGHHHHGGFHHGGFGGHHBDDGGGFHFFFDGDGFF1FGF1D?/@?DGGGC-@DGG
@M02034:409:000000000-BFKT7:1:1106:24700:20238 1:N:0:32
AAAGTCGAGGTGCCTAAAGTGGCAACCCAGACTAATAAGGAGGTTGGTGGTGTAGAGCTTCCTGTAGCCGCATGGCGTTCGTACTTAAATATGGAACTAACCATTCCAATTTTCGCTGTCTCTTATACACATCTCCGAGCCCACGAGACC
+
AAABAFBBBBABGGGGGGGFFGGHHHFGGHHGHHHHHHHGFGEEGHGFFGFAFGHHHFHHHHHGGHHGHEEFGGHHEGGGGEGHHHHFHHFGGHHFHGFFHHFHHHHHHHHHHFFGGGGGHHHHHHGFGHHHHHDBB@GCGEHGGGGGDC
@M02034:409:000000000-BFKT7:1:1106:8636:20238 1:N:0:32
AAAGTCGAGGTGCCTAAAGTGGCAACCCAGACTAGGGAGAAGGTTGGTGGTGTAGAGCTTCCTGTAGCCGCATGGCGTTCGTACTTAAATATGGAACTAACCATTCCAATTTTCGCTGTCTCTTATACACATCTCCGAGCCCACGAGACC
+
AABCCFCCDCABGGGGGGGFGGGHHHHGGHHGHHHHGHGGHHHGGHGGFGEFHHHHHHHHHHHGFHHHHGGFGGHGGGGGGEHHHHHHHHGHHHGGHHHHHHHHHHGGGHHHHHGGGGGGHGHHHHHHGHFHHHHFDCGG?FHGGGGGGF
@M02034:409:000000000-BFKT7:1:1106:18769:20240 1:N:0:32
AAAGTCGAGGTGCCTAAAGTGGCCACCCAGACTACGAAGCAGGTTGGTGGTGTAGAGCTTCCTGTAGCCGCATGGCGTTCGTACTTAAATATGGAACTAACCATTCCAATTTTCGCTGTCTCTTATACACATCTCCGAGCCCACGAGACC
+
BACCCFCCCCCCGGGGGGGFGGGHHGHGGHHGHHGFGHGCEGHHHHGGFGEFGHHHHHHHHHHHHHHHHGGEGGHHGGGGGGHHHHHHHHHHHHGHGHHHHHGHHHGHHHHHHHGGGGGHHHHHHHHHGHHHHHGHGCGGGGHGGCCDGC
@M02034:409:000000000-BFKT7:1:1106:20369:20240 1:N:0:32
AAAGTCGAGGTGCCTAAAGTGGCAACCCAGACTAGTACTAGTGTTGGTGGTGTAGAGCTTCCTGTAGCCGCATGGCGTTCGTACTTAAATATGGAACTAACCATTCCAATTTTCGCTGTCTCTTATACACATCTCCGAGCCCACGAGACC
+
CCDCBFCCCCBBGGGGGGGGGGGHHHHGGHHGHHHHGHHFHHHGGHHEFGGFFFHFGHFHHHHHHFHGHGGCFFGAFEGGGFCGHHGDDHHHHH3EGHHHGAEFGFHFHGFHHGEGGGFHHHHFGHDFHHBBGHHHCCGCCFFFGGGGGF
@M02034:409:000000000-BFKT7:1:1106:26715:20241 1:N:0:32
AAAGTCGAGGTGCCTAAAGTGGCAACCCAGACTACGAATAAGGTTGGTGGTGTAGAGCTTCCTGTAGCCGCATGGCGTTCGTACTTAAATATGGAACTAACCATTCCAATTTTCGCTGTCTCTTATACACATCTCCGAGCCCACGAGACC
+
CCCCCFCCCCCCGGGFGGGEGGGHHHHGGHHGHHHGGHHGHHHGGHGGGGFFGHHGHHHHHHHHGHHHHGGGGGHHGFGGGGHHHHHFHHHHHHGFGHHGHHHHHHHHHHHHHHGGGGGHHHHHHHEHHHHHHHHGG?CGGGHGGCGGGF
@M02034:409:000000000-BFKT7:1:1106:10963:20262 1:N:0:32
AAAGTCGAGGTGCCTAAAGTGGCAACCCAGACTTCTAAGAATGTTGGTGGTGTAGAGCTTCCTGTAGCCGCATGGCGTTCGTACTTAAATATGGAACTAACCATTCCAATTTTCGCTGTCTCTTATACACATCTCCGAGCCCACGAGAC
+
AAAAADAADBAAGGGGGGGFGFGCFFGFFHHGHHHHHGHFHHHGHHHEFDBBFFGDGFGHHFHFGHHHHGCEDEHFEEFFEE?1EGFGHHGHHHDFFHHHHEGFGHFFGHGHGGGGGGEHHHHHHHBEFBB?FFFFFCCC/<GCDFGGA
@M02034:409:000000000-BFKT7:1:1106:15400:20265 1:N:0:32
AAAGTCGAGGTGCCTAAAGTGGCAACCCAGACTAAGCCGTCGGTTGGTGGTGTAGAGCTTCCTGTAGCCGCATGGCGTTCGTACTTAAATATGGAACTAACCATTCCAATTTTCGCTGTCTCTTATACACATCTCCGAGCCCACGAGACC
+
CCCCCFBCBCCCGGGGGGGGGGGHHHHGGHHGHHHHHHGGGGGGGGGGGGAFHHHHHHHHHHHHHGHHHGG@EGHHGGGGGFFHHHHHHHHHHHFHFHGHHHHGHHHHHHHHHHGGGGDHFHHGFHFHGHGEGFGFFCGCGGHGGGFDGE
@M02034:409:000000000-BFKT7:1:1106:4390:20266 1:N:0:32
AAAATCGAGGTGCCTAAAGTGGCAACCCAGACTAATAATAATGTTGGTGGTGTAGAGCTTCCTGTAGCCGCATGGCGTTCGTACTTAAATATGGAACTAACCATTCCAATTTTCGCTGTCTCTTATACACATCTCCGAGCCCACGAGACC
+
BAA3AFBFABABGGGGCGGBGFGHFGHGFFFFGEGGHHHHHGHHFHEEFGEFFGHFGHHGGFHGGGBGHG0EEEFHGGGFFFHFGHGGHHFHHHHFFHE3BEFGBF4?HHGHHHGCFGGBBDGHBGDF4E3CBFBFE@CDCEECCCGGDF
@M02034:409:000000000-BFKT7:1:1106:23412:20267 1:N:0:32
AAAGTCGAGGTGCCTAAAGTGGCAACCCAGACTGGGAGGACGGTTGGTGGTGTAGAGCTTCCTGTAGCCGCATGGCGTTCGTACTTAAATATGGAACTAACCATTCCAATTTTCGCTGTCTCTTATACACATCTCCGAGCCCACGAGACC
+
BABBBFBBDDAAGGGGGGGGGGGHGHHGGHHGHHHHHGGFHGGGFGGGGGEFGHHGHHHHHHHHGFHHHGGGGGHHGGGGFFEHHHHHEHFHGHFFHHFHHHHHHHHHHHHHHHGGGGDHHHHHHHHHHHHHHGGHGDGGCGHGGGCFGG
@M02034:409:000000000-BFKT7:1:1106:2715:20268 1:N:0:32
AAAGTCGAGGTGCCTAAAGTGGCAACCCAGACTAATAAGAATGTTGGTGGTGTAGAGCTTCCTGTAGCCGCATGGCGTTCGTACTTAAATATGGAACTAACCATTCCAATTTTCGCTGTCTCTTATACACATCTCCGAGCCCACGAGACC
+
CCCCCFBBBBABGGGGGGGGGGGHGHHGGHHGHHFGHHHHHHHHHHHEFGEGHHHHHHHHGHHHHHHGHGGGGGGHGGGGGFHHHHHHHHGHHHFGHHGHHHGHHHGGHHHHHHGGGGGHHHHHHHEHFHGHHHFGGCFGGGHGGGGGGG
@M02034:409:000000000-BFKT7:1:1106:15691:20269 1:N:0:32
AAAGTCGAGGTGCCTAAGTGGCAACCCAGACTGGGGTGGGGGTTGGTGGTGTAGAGCTTCCTGTAGCCGCATGGCGTTCGTACTTAAATATGGAACTAACCATTCCAATTTTCGCTGTCTCTTATACACATCTCCGAGCCCACGAGACCA
+
CBCCCFCCCCBBGGGGGGFGGGGHHHGGHHGHHHHGEFEGGGEFFGEFGFFHHHHHHGHHHHHHHHHGEEEGGHHGGGGGGFFHHHGFGHGHHBGGGGGFGFHHFGHGGHHHHDDGG?GHHHHGHHFHHEHHHHGGGGCGGHGGGGGGGF
@M02034:409:000000000-BFKT7:1:1106:27093:20270 1:N:0:32
AAAGTCGAGGTGCCTAAAGTGGCAACCCAGACTGGGGGGCAGGTTGGTGGTGTAGAGCTTCCTGTAGCCGCATGGCGTTCGTACTTAAATATGGAACTAACCATTCCAATTTTCGCTGTCTCTTATACACATCTCCGAGCCCACGAGACC
+
BCB@BFBCDBCCGGGGGGGGGGGHHGHGGHHGHHHAEE?EFAEHHHGGGGGGHHHHHHHHHHHHHHHHHGGGGGHHGGGGGFFHHHBGGHHHHHGHHHHHHGHHGHFGFGHHHHCGGGGGGGGGFGEFFFGGGGFGGGCFGGGG=DADFF
@M02034:409:000000000-BFKT7:1:1106:14534:20273 1:N:0:32
AAAGTCGAGGTGCCTAAAGTGGCAACCCAGACTGGGAAGCAGGTTGGTGGTGTAGAGCTTCCTGTAGCCGCATGGCGTTCGTACTTAAATATGGAACTAACCATTCCAATTTTCGCTGTCTCTTATACACATCTCCGAGCCCACGAGACC
+
CCCCCFCCBBABGGGGGGGGGGGHHHHGGHHGHHHHHHGHHHHGGHGGGGGFGFHGHHHHHHHHHHHHHGGGGGHHGEGGGGGHHHHHHHHHHHFGHHHHHFFHHHGGHHHHHHCGGGEHHHHHFHHHHHHHGHHHGGGGGGHGGGGGCF
@M02034:409:000000000-BFKT7:1:1106:20762:20281 1:N:0:32
AAAGTCGAGGTGCCTAAAGTGGCAACCCAGACTCCGCATTATGTTGGTGGTGTAGAGCTTCCTGTAGCCGCATGGCGTTCGTACTTAAATATGGAACTAACCATTCCAATTTTCGCTGTCTCTTATACACATCTCCGAGCCCACGAGACC
+
CBCCBFCCCCAAGGGGGGGFGGGHHHHGGHHGHHHGGGGGHHHHHHHFFGEFGGHHHHHHHHHHHHHGHGGGGGHHGEGGGFHHHHHGHHHHHHGFHHGFHHGHHHEFHHHHHHGGGGGGHHHHHHHHFHFHHHFFFCCGGGHGGGGGGF
@M02034:409:000000000-BFKT7:1:1106:2710:20287 1:N:0:32
AAAGTCGAGGTGCCTAAAGTGGCAACCCAGACTAAT
+
1AAAAD1A1A1AAGGGGGGGGFFFCHHEFCECF11D
@M02034:409:000000000-BFKT7:1:1106:27098:20289 1:N:0:32
AAAGTCGAGGTGCCTAAAGTGGCAACCCAGACTCAGGGTCAGGTTGGTGGTGTAGAGCTTCCTGTAGCCGCATGGCGTTCGTACTTAAATATGGAACTAACCATTCCAATTTTCGCTGTCTCTTATACACATCTCCGAGCCCACGAGACC
+
@BBBBFBA>>AAGGGGGDGGGGFFHHHGG2GEH3AFHF2A2BGGGHG21FEFFFHBGHHHGHHHHHHHHDE0EEGHGEGFGEGHHHE3FD44FHEGGHHGHHFHGGFHHHHHHGEFG/EGHHHHGHHHFHHHHHHHG/C@CGAC/CCGCE
@M02034:409:000000000-BFKT7:1:1106:16934:20289 1:N:0:32
AAAGTCGAGGTGCCTAAAGTGGCAACCCAGACTCATCCTGCTGTTGGTGGTGTAGAGCTTCCTGTAGCCGCATGGCGTTCGTACTTAAATATGGAACTAACCATTCCAATTTTCGCTGTCTCTTATACACATCTCCGAGCCCACGAGACC
+
CCBBBFBBBBAAGGGGGGGGGGGHHHHGGHHGHHHHHHHHHHHGHHHGGGEFHHHHHHHHGHHHFGHGHGGGGGHHGGGGGGGHHHHHHHHHHHFFHHGHGHHHHHGHHHHHHHGGGGGHHHHHHHGHFGHHHHFHGCCCGGHGGGGGGG
@M02034:409:000000000-BFKT7:1:1106:23663:20289 1:N:0:32
AAAGTCGAGGTGCCTAAAGTGGCAACCCAGACTGGGGGGGGGTTGGTGGTGTAGAGCTTCCTGTAGCCGCATGGCGTTCGTACTTAAATATGGAACTACCCATTCCAATTTTCGCTGTCTCTTATACACATCTCCGAGCCCACGCGACCA
+
A1AAABAAADAAFGFGCDGGB1FCFHFE0F0BFGHCEG@-@@@@?<AA?-;EBFBB/BBBFFF//BFFF@?FBF-@A@?BA9-ABBBBFFBFF/;/BB/BFFBFFFFBFFFFF@-ABABFFFFBFFFFFBBFFFFF@@;@EEF@-@@@?>
@M02034:409:000000000-BFKT7:1:1106:25545:20294 1:N:0:32
AAAGTCGAGGTGCCTAAAGTGGCAACCCAGACTCTGAATAGTGTTGGTGGTGTAGAGCTTCCTGTAGCCGCATGGCGTTCGTACTTAAATATGGAACTAACCATTCCAATTTTCGCTGTCTCTTATACACATCTCCGAGCCCACGAGAC
+
A3A>AD>ADBAAFGGGGGGGGFGBEHHEFHDGFGFADBBAE5BGGGCAFE2BGBFDG5EGHFHFFHHHHGCEEFHFE?FFE?2FFGFFHFFGHFDGHHHHHHFGBGHFGHHHHFEGGGFHFGGHFHFFFFGFHHHFFCGCGGHGGGGDD
@M02034:409:000000000-BFKT7:1:1106:19800:20295 1:N:0:32
AAAGTCGAGGTGCCTAAAGTGGCAACCCAGACTCAGTCTGGGGTTGGTGGTGTAGAGCTTCCTGTAGCCGCATGGCGTTCGTACTTAAATATGGAACTAACCATTCCAATTTTCGCTGTCTCTTATACACATCTCCGAGCCCACGAGACC
+
CCCCCFBCCCCCGGGGGGGGGGGHHHHGGHHGHHFHAFGHHHGGGGGAEEEFGFHFFGHHGGHHGFHGFGGEGGHAEGGGGFEEFGHHHHHGGF3?FGHHGHDGHFFFHHHHHFGGGGFHHHHHFHHGHHHHHHHFFCCGGGHGGCGGGE
@M02034:409:000000000-BFKT7:1:1106:14370:20300 1:N:0:32
AAAGTCGAGGTGCCTAAAGTGGCAACCCAGACTCCGCCGTCGGTTGGTGGTGTAGAGCTTCCTGTAGCCGCATGGCGTTCGTACTTAAATATGGAACTAACCATTCCAATTTTCGCTGTCTCTTATACACATCTCCGAGCCCACGAGAC
+
BBCCBFCBBCAAFGGGGGGGGGGHHHHGGHHGHHHGGGGGFGGEEGGFGGEFGHHHHHHHHFHGHHHGHGGGGGHHGEGGGFHHHHHHHHHHHHHHGHHHHGHHHHHHHHHHHHGGGGGHGHHHHHHHHHGHFGFFGCCFCGHGGGGGG
@M02034:409:000000000-BFKT7:1:1106:13842:20302 1:N:0:32
AAAGTCGAGGTGCCTAAAGTGGCAACCCAGACTACGAATCAGGTTGGTGGTGTAGAGCTTCCTGTAGCCGCATGGCGTTCGTACTTAAATATGGAACTAACCATTCCAATTTTCGCTGTCTCTTATACACATCTCCGAGCCCACGAGACC
+
CCCCCFCBBCAAGFGGGGGGGGGHHHHGGHHGHHHGEHHGHHHHHHGGGGGFGHHHHHHHHHGGHHHHHGGGGGHHGGGGGFHHHHGHHHHHHHHHHHGGHHGHHHHHHHHGHHGGGGGHHHHHHHHHGHHHHHHGFCDGGGHGGGGGFE
@M02034:409:000000000-BFKT7:1:1106:9517:20303 1:N:0:32
AAAGTCGAGGTGCCTAAAGTGGCAACCCAGACTCAGAATACGGTTGGTGGTGTAGAGCTTCCTGTAGCCGCATGGCGTTCGTACTTAAATATGGAACTAACCATTCCAATTTTCGCTGTCTCTTATACACATCTCCGAGCCCACGAGACC
+
CCCCBFBCCCACGGGGGGGGGGGHHHHGGHHGHHHHHHHHHHGGFGGGGGEFGHHHHHHHHHHGHHHHHGGGGGHHGGGGGGHHHHHGHHGGHHGFFFGHHHGHHHGFHHHHHHGGGGGHHHHHHHHGFHGHHHGHGGGGGGHGGGGGGE
@M02034:409:000000000-BFKT7:1:1106:14577:20303 1:N:0:32
AAAGTCGAGGTGCCTAAAGTGGCAACCCAGACTCATTCGACGGTTGGTGGTGTAGAGCTTCCTGTAGCCGCATGGCGTTCGTACTTAAATATGGAACTAACCATTCCAATTTTCGCTGTCTCTTATACACATCTCCGAGCCCACGAGACC
+
BBCCAFCCBCAAGGGGGGGGGGGHHHHGGHHGHHHHHHHHGGGEGGGEFGBBAFHGHHGGHHHHHHHHHGGGGGHHGFGGGGHHHHGGHHHHHHGHHHGFHHFHHHHGHHHHHHGGGGGHGHHHHHGHFFFHHHHHDCGGGGHGGGGGGF
@M02034:409:000000000-BFKT7:1:1106:14088:20305 1:N:0:32
AAAGTCGAGGTGCCTAAAGTGGCAACCCAGACTAAGAATCAGGTTGGTGGTGTAGAGCTTCCTGTAGCCGCATGGCGTTCGTACTTAAATATGGAACTAACCATTCCAATTTTCGCTGTCTCTTATACACATCTCCGAGCCCACGAGACC
+
CCCCBFCCCCBAGGGGGGGGGGGHHHHGGHHGHHHHHHHHHHHHHHGEFGEFFHHHHHHHHHHHHHHHHGGGGGHHGEGGGFHHHHHHHHHHHHGHHHHHHHGHGHHGHHHHHHGGGGGGHHHHHHHHGFFHHHHHGGGGGGHGGGGGGG
@M02034:409:000000000-BFKT7:1:1106:18310:20307 1:N:0:32
AAAGTCGAGGTGCCTAAAGTGGCAACCCAGACTGATCGTGAGGTTGGGG
+
DDDDDFCCCCCCGGGGGGGGGGGHHHHGGHHGHG3G5FHH32BGFG20A
@M02034:409:000000000-BFKT7:1:1106:27224:20309 1:N:0:32
AAAGTCGAGGTGCCTAAAGTGGCAACCCAGACTGGGCAGGGGGTTGGTGGTGTAGAGCTTCCTGTAGCCGCATGGCGTTCGTACTTAAATATGGAACTAACCATTCCAATTTTCGCTGTCTCTTATACACATCTCCGAGCCCACGAGACC
+
A@AAAFAA@1>AFGG1BF1G1FFGBCFECEG0FGHG0GEEEECAEEG/CEEFHHHFD1@GEFFFBFGFEFGEFGGCE?//E?FGAGFFFGGFGFF1GH1BCFBGHDBDFGFFHBCFGGEBBFGGDHGGFFDGCF<<C??/-<A<@@CA<E
@M02034:409:000000000-BFKT7:1:1106:28015:20310 1:N:0:32
AAAGTCGAGGTGCCTAAAGTGGCAACCCAGACTTCGTCTTCGGTTGGTGGTGTAGAGCTTCCTGTAGCCGCATGGCGTTCGTACTTAAATATGGAACTAACCATTCCAATTTTCGCTGTCTCTTATACACATCTCCGAGCCCACGAGACC
+
A>AAAFABADAAGGGGFGGGB4FFFHHECGEFFHFEHEEFHE2FEC?A1AABF3B5G5BFH3GFBGFGHEC@>EHGE>EAEECGFGEBGF4FF@3BFCEFFHDFGHD?FHGHFGEGGE?FGHGF1???GG1FFDHBD/><BCC/A/@DGA
@M02034:409:000000000-BFKT7:1:1106:3484:20313 1:N:0:32
AAAGTCGAGGTGCCTAAAGTGGCAACCCAGACTACTCATCCTGTTGGTGGTGTAGAGCTTCCTGTAGCCGCATGGCGTTCGTACTTAAATATGGAACTAACCATTCCAATTTTCGCTGTCTCTTATACACATCTCCGAGCCCACGAGAC
+
BBBCBFBBCCBCGGGGGGGGGGGGHHHGGHHGHHGGHGHGHHHHHHHFGGBFHHGGHFHHHHHFGFHHHEEEGFHGEEFGFFFHHHHFFHGHGHFGHGFFHHFHHHGGHHHHHHGFGGGHHFHHGHGEFGFCCHFDE@GDCEGGGCGDD
@M02034:409:000000000-BFKT7:1:1106:7671:20313 1:N:0:32
AAAGTCGAGGTGCCTAAAGTGGCAACCCAGACTCATCAGGAGGTTGGTGGTGTAGAGCTTCCTGTAGCCGCATGGCGTTCGTACTTAAATATGGAACTAACCATTCCAATTTTCGCTGTCTCTTATACACATCTCCGAGCCCACGAGACC
+
CCCCCFCCCCBCGGGGGGGGGGGGHHHGGHHGHHHHHHHHHGGGHHGGGGEFHHHHHHHHHHHHHHHHHGGGGGHGGGGGGGHHHHHGHHHHHHHFGHGHHHGHHHHHHHHHHHGGGGGGHHHHHHHHHHHHHHHHGCFGFGHGGFGGGG
@M02034:409:000000000-BFKT7:1:1106:3506:20318 1:N:0:32
AAAGTCGAGGTGCCTAAAGTGGCAACCCAGACTACTCATCCTGTTGGTGGTGTAGAGCTTCCTGTAGCCGCATGGCGTTCGTACTTAAATATGGAACTAACCATTCCAATTTTCGCTGTCTCTTATACACATCTCCGAGCCCACGAGACC
+
AAABBFABBBBBGGGGGGGGGGGHHHHGGHHGHHHB3DAF3FFGGGEEGGEFHHHGGFHHHHHHGHHHHGGEFGHHGGGGGGHHHHHHBHDHHHGFFHGHHHHHHHGHHHHHHHGGGGFHGHHHHGHHGGHHHGHHGCFCCGHFGG?DGF
@M02034:409:000000000-BFKT7:1:1106:12023:20333 1:N:0:32
AAAGTCGAGGTGCCTAAAGTGGCAACCCAGACTCCGCCGCATGTTGGTGGTGTAGAGCTTCCTGTAGCCGCATGGCGTTCGTACTTAAATATGGAACTAACCATTCCAATTTTCGCTGTCTCTTATACACATCTCCGAGCCCACGAGACC
+
BBAABFBBBBABGGGGGGGGFFFFHHFGGHCFHHHGGGFEFEAFGHHGGDEFFFHBGDGHHFGGGHGGHGGCFGHFEEFGGFEHHHHFFHFHHHB3BGGHHGHHGHHFHGHHHBEGFAFHFHGHEGBGFFFHHFHHGCGGDFGGGGGGGE
@M02034:409:000000000-BFKT7:1:1106:5128:20346 1:N:0:32
AAAGTCGAGGTGCCTAAAGTGGCAACCCAGACTCAGAATAAGGTTGGTGGTGTAGAGCTTCCTGTAGCCGCATGGCGTTCGTACTTAAATATGGAACTAACCATTCCAATTTTCGCTGTCTCTTATACACATCTCCGAGCCCACGAGACC
+
CCCCCFCCBCCBGGGGGGGGGGGHHHHGGHHGHHHHGHHHHHFFGHGGGGGFGFHGHHHHHHHHHHHHHGGGGGHHGGGGGGHHHHHHHHGHHHFGGHGHHHFHHHHHHHHHHHGGGGGHHHHHHHHHHHHHGHHGGFGGGGGGGGGF/F
@M02034:409:000000000-BFKT7:1:1106:17351:20346 1:N:0:32
AAAGTCGAGGTGCCTAAAGTGGCAACCCAGACTGATGGGAAGGTTGGTGGTGTAGAGCTTCCTGTAGCCGCATGGCGTTCGTACTTAAATATGGAACTAACCATTCCAATTTTCGCTGTCTCTTATACACATCCCGAGCCCACGAGACCA
+
BBCCAFBCCBBCGGGGGGGFGGGHHHHGGHHGHHHHHHHHHGGHHHGGFGFGHHHHHHHGHHHHHHHHHGGGGGHHGGGGGGHHHHHHHHHHHGGHGHGGHHHHHHHHHHHHHHGGGGGGHHHHGHHHFHHHHGGFGGGGGHGGCGGGGH
@M02034:409:000000000-BFKT7:1:1106:14109:20347 1:N:0:32
AAAGTCGAGGTGCCTAAAGTGGCAACCCAGACTGGGGGTGTGGTTGGTGGTGTAGAGCTTCCTGTAGCCGCATGGCGTTCGTACTTAAATATGGAACTAACCATTCCAATTTTCGCTGTCTCTTATACACATCTCCGAGCCCACGAGACC
+
A>AAAFBBBBAAGGGGGGGGGDGBFHGGFHAFHHHEGG2AAEAGGGGAFEBFGFFGHFGFHFHFGHHHHGGGEEHGEEEGGEFGGHGFHHBHHFFFFHGFHHGHHHHEHHHHHGGGGGDFHHHFHHGFHFHFHHG1A?@CDEHGGGGGGG
@M02034:409:000000000-BFKT7:1:1106:13460:20353 1:N:0:32
AAAGTCGAGGTGCCTAAAGTGGCAACCCAGACTTCGCCTCCTGTTGGTGGTGTAGAGCTTCCTGTAGCCGCATGGCGTTCGTACTTAAATATGGAACTAACCATTCCAATTTTCGCTGTCTCTTATACACATCTCCGAGCCCACGAGACC
+
BBBBBFABBDBBGGGGGGGGGGGHHHHGGHHGHHHGGGGGEFFFGHHGGGGGHHHHFHHHHHHHHHFFHGG>EGFFGGGGGFGHHHGGBGHFHF3DGHHGHHBFHFFEFGHHHHGCFFEHFHHGGHFHEHGFHHFHGBD?CFHFG@CGGG
@M02034:409:000000000-BFKT7:1:1106:23589:20353 1:N:0:32
AAAGTCGAGGTGCCTAAAGTGGCAACCCAGACTGAGGCGAGGGTTGGTGGTGTAGAGCTTCCTGTAGCCGCATGGCGTTCGTACTTAAATATGGAACTAACCATTCCAATTTTCGCTGTCTCTTATACACATCTCCGAGCCCACGAGACC
+
CBCCCFCCCCBBGGGGGGGGGGGHHHHGGHHGHHHHGGGGGGGGHGGGFGEFGHHHHHHHHHHHHHHHHGGGGGHHGGGGGGHHHHHHHHGHHHFHHHHHHHHHHHHHHHHHHHGGGGGHHHHHHHHHGHHGHHGGGCGGGGHGGGGGGE
@M02034:409:000000000-BFKT7:1:1106:11389:20358 1:N:0:32
AAAGTCGAGGTGCCTAAAGTGGCAACCCAGACTGGTGTTGGGGTTGGTGGTGTAGAGCTTCCTGTAGCCGCATGGCGTTCGTACTTAAATATGGAACTAACCATTCCAATTTTCGCTGTCTCTTATACACATCTCCGAGCCCACGAGACC
+
CBCCBFCCCCBCGGGGGGGFGGGHHHHGGHHGHHHHHGEHHGGFFGGGFGFFHHHHHHHHHHHHHHHHHGGGGGHHGGGGGGHHHHHGHHHHHHGFHHHGHHHHHHGHGHHHHHGGGGGHHHHHHHHHFHFHHHHHGGGGGGHGGGGGGG
@M02034:409:000000000-BFKT7:1:1106:6631:20359 1:N:0:32
AAAGTCGAGGTGCCTAAAGTGGCAACCCAGACTGAGCAGGGGGTTGGTGGTGTAGAGCTTCCTGTAGCCGCATGGCGTTCGTACTTAAATATGGAACTAACCATTCCAATTTTCGCTGTCTCTTATACACATCTCCGAGCCCACGAGACC
+
CCCCCFCCCCBBGGGGGGGGGGGHHHHGGHHGHGEEGHBFCFGGFGGGGGEFHHHHHHHHHHHHHHHHHGGGGGHHGGGGGGHHHHHHHHGHHGHHHHHHHHHHHHGHHHHHHHGGGGGHHHHGHHHHHHGHHHHHGCDGGGHGGGGGGF
@M02034:409:000000000-BFKT7:1:1106:20227:20359 1:N:0:32
AAAGTCGAGGTGCCTAAAGTGGCAACCCAGACTGAGCGTAATGTTGGTGGTGTAGAGCTTCCTGTAGCCGCATGGCGTTCGTACTTAAATATGGAACTAACCATTCCAATTTTCGCTGTCTCTTATACACATCTCCGAGCCCACGAGAC
+
BBABAFBBBBAAFGGGGFGFGGGFFGHEFHCGGHGGGGEEEEFHHHHEFEBFFGHBHBGHHFFEFGHFHGGFEEHGEEGFFEFHEHGFGFFGHHGFHHHHHFHHHHHGHHHHHFGFAEEFFEHHFHGHGHHHHHEFCBC/BGAACFGFD
@M02034:409:000000000-BFKT7:1:1106:2947:20362 1:N:0:32
AAAGTCGAGGTGCCTAAAGTGGCAACCCAGACTAATCAGCATGTTGGTGGTGTAGAGCTTCCTGTAGCCGCATGGCGTTCGTACTTAAATATGGAACTAACCATTCCAATTTTCGCTGTCTCTTATACACATCCCGAGCCCACGAGACC
+
BBBBBFBABB2A44FGFGGGGGFFFGHEFHGFFHHHGHHHHHHHHHGEFGEFHHGFGHFFGGGGFFHFFEAEFEHFEGGFEEFHHHFFHF@DGFFB@FBFFGFHBF?BFGGHHGG?EGE34BFHGGEG4G1CBB/</B@/?CFD@@E/<
@M02034:409:000000000-BFKT7:1:1106:6721:20363 1:N:0:32
AAAGTCGAGGTGCCTAAAGTGGCAACCCAGACTGGGTGTAAGGTTGGTGGTGTAGAGCTTCCTGTAGCCGCATGGCGTTCGTACTTAAATATGGAACTAACCATTCCAATTTTCGCTGTCTCTTATACACATCTCCGAGCCCACGAGACC
+
BACCAFCBCCBBGGGGGGGGGGGHHHHGGHHGHHHGFFEGHGHGHHGEFGEFFHHGHHHHHHHHHHHHHGGGGGHHGGGGGGFHHHGGHHGHHHGGHHGHHHGHHHGHHHHHHHGGGGGGHHHHHHFGFHEHHHHHGGGGGGHGGGGGGE
@M02034:409:000000000-BFKT7:1:1106:6648:20366 1:N:0:32
AAAGTCGAGGTGCCTAAAGTGGCAACCCAGACTGAGCAGGGGGTTGGTGGTGTAGAGCTTCCTGTAGCCGCATGGCGTTCGTACTTAAATATGGAACTAACCATTCCAATTTTCGCTGTCTCTTATACCCATCTCCG
+
ABBBADABB2AAGGGGGFFGFFFFGHHE2BCFH3BFF3FHG?EE?EEGFCFEHGG5GEGGFHHFFGGFGGEEGFFA/EEFEECHGH4B3B4BEF3EGH3GG0?FHFFF4B?FFHGGGGFH2FGGFG2G2@1@FFGBA
@M02034:409:000000000-BFKT7:1:1106:3284:20374 1:N:0:32
AAAGTCGAGGTGCCTAAAGTGGCAACCCAGACTAATGAGAATGTTGGTGGTGTAGAGCTTCCTGTAGCCGCATGGCGTTCGTACTTAAATATGGAACTAACCATTCCAATTTTCGCTGTCTCTTATACACATCTCCGAGCCCACGAGACC
+
CCCCCFCADD>AGGGGGGGGGGGGGHHGGHHGHHHHHGHHGHHGHHHEFGAFFFHFHGHHFHHGGFHGHEECGEHFEFGFEEFGHHGFHHEGGHDFFHHGHHFGHHHFFHHHHHGGGGFEGGHHFHHHFGEHHHHGC<CCCFHGCDGGGF
@M02034:409:000000000-BFKT7:1:1106:9554:20380 1:N:0:32
AAAGTCGAGGTGCCTAAAGTGGCAACCCAGACTAATAATCGGGTTGGTGGTGTAGAGCTTCCTGTAGCCGCATGGCGTTCGTACTTAAATATGGAACTAACCATTCCAATTTTCGCTGTCTCTTATACACATCTCCGAGCCCACGAGACC
+
BCCCBFBBCCCCGGGGGGGGGGGHHHHGGHHGHHHHHHHHGGGHFGGEFGEGHHHHHHHHHHHHHHHHHGGGGGHHGGGGGGFHHHHHHHHHHHHHHHGGHHHGHHGHHHHHHFGGGGGHHHHHBHHHHGHHHHHHG?GGGGHGGGGGGF
@M02034:409:000000000-BFKT7:1:1106:4823:20381 1:N:0:32
AAAGTCGAGGTGCCTAAAGTGGCAACCCAGACTAGTATGGGGGTTGGTGGTGTAGAGCTTCCTGTAGCCGCATGGCGTTCGTACTTAAATATGGAACTAACCATTCCAATTTTCGCTGTCTCTTATACACATCTCCGAGCCCACGAGACC
+
ABBBADAADDAAFGGGGBGGGFFHHHHGGDAFCG3GHBB2GDCEEEAEE1EAF3DFF5FGFHFEHBGFFGGE?E1C@GEF1?2??GHHH4BDGHBDCFDFEF3F?EGFGHHGFD/<A<?GGHHHGFHBDCDBFDFDD/<>@FGGCG-.<F
@M02034:409:000000000-BFKT7:1:1106:23526:20383 1:N:0:32
AAAGTCGAGGTGCCTAAAGTGGCAACCCAGACTGTTCAGTTTGTTGGTGGTGTAGAGCTTCCTGTAGCCGCATGGCGTTCGTACTTAAATATGGAACTAACCATTCCAATTTTCGCTGTCTCTTATACACATCTCCGAGCCCACGAGACC
+
BAABBF?A>2>>AGGGBFABDGGHFHFGGHFFHGHHGHFHHHGGHECEGEAAFGGFBDGHBBGGG5BGHGEFGGHGGGGGGGHAGHFFHB4FF3BBF3BFGF3?3DFGGHHHHG/EGEEBG44GBGEDGFF22GDG/B?/BFHFC/<?EE
@M02034:409:000000000-BFKT7:1:1106:4568:20383 1:N:0:32
AAAGTCGAGGTGCCTAAAGTGGCAACCCAGACTTCGGGGGGGGTTGGTGGTGTAGAGCTTCCTGTAGCCGCATGGCGTTCGTACTTAAATATGGAACTAACCATTCCAATTTTCGCTGTCTCTTATACACATCTCCGAGCCCACGAGACC
+
BBABBFBBBBBBGGGGGGGGFFGGHHGGGHDGHHHGGGGGGGFBDFFFEFAEEFFFFFFFFFFFFFFFFFFFFFFFFADEFFFFFFFFFFFFFFBFFFFFFFFFFFFFFFFFFFFFFFFFFFFFFFFFBB/FFFFFFBFFFFFFDFFFBF
@M02034:409:000000000-BFKT7:1:1106:28335:20384 1:N:0:32
AAAGTCGAGGTGCCTAAAGTGGCAACCCAGACTACTGGGAAGGTTGGTGGTGTAGAGCTTCCTGTAGCCGCATGGCGTTCGTACTTAAATATGGAACTAACCATTCCAATTTTCGCTGTCTCTTATACACATCTCCGAGCCCACGAGACC
+
AAAABFAAADAAFGGCGGGGBFFHFHHGGEHGHHHGHCGFHEGHFFEEFGEBGHGHFHHHHGHHHHHHHGGGGGHGGGGGGGHHHHGGBGBGHGHBGHGHHGHFHHHHHHHHHGGGGEEGFHHHHHHGDGHHHHGHG//BDFGGGCFDGF
@M02034:409:000000000-BFKT7:1:1106:13704:20387 1:N:0:32
AAAGTCGAGGTGCCTAAAGTGGCAACCCAGACTTCGGGTCCTGTTGGTGGTGTAGAGCTTCCTGTAGCCGCATGGCGTTCGTACTTAAATATGGAACTAACCATTCCAATTTTCGCTGTCTCTTATACACATCTCCGAGCCCACGAGACC
+
CCCCCFBCBCBBGGGGGGGGGGGHHHHGGHHGHHHGGGHGHHHHHHHEGGEFHHHHHHHHHHHHHHHHHGGGGGHHGGGGGGHHHHHHHHHHHHGHHHGHHHGHHHGGFHHHHHGGGGFFHHHHHHHHGHHHHHHHGFCGGGHGGGGGGG
@M02034:409:000000000-BFKT7:1:1106:11031:20390 1:N:0:32
AAAGTCGAGGTGCCTAAAGTGGCAACCCAGACTAATACGAATGTTGGTGGTGTAGAGCTTCCTGTAGCCACATG
+
CCCCBFBBCCCCGGGGGGGGGGGHHHHGGHHGHFFG5A2F2FHHHHE222EA13F5A53A5BFAB5AB33B1FF
@M02034:409:000000000-BFKT7:1:1106:20558:20391 1:N:0:32
AAAGTCGAGGTGCCTAAAGTGGCAACCCAGACTCAGCAGCATGTTGGTGGTGTAGAGCTTCCTGTAGCCGCATGGCGTTCGTACTTAAATATGGAACTAACCATTCCAATTTTCGCTGTCTCTTATACACATCTCCGAGCCCACGAGACC
+
AACCBFCCCCAAFGGGGGGGFGGGHHCFGHHGHHHHGHHGHHHDGHHEFGEFFGGHGFHHFHHHFHHHHGGGGGHHGGGGGFFHHGBGFHHHHGEFEHHHHHGHHHGHHHHHHHGGGGGHHGHHGHHHFHEHGHHBECGGGGHGGGGGGA
@M02034:409:000000000-BFKT7:1:1106:2914:20391 1:N:0:32
AAAGTCGAGGTGCCTAAAGTGGCAACCCAGACTGGTTCGAGTGTTGGTGGTGTAGAGCTTCCTGTAGCCGCATGGCGTTCGTACTTAAATATGGAACTAACCATTCCAATTTTCGCTGTCTCTTATACACATCTCCGAGCCCACGAGACC
+
CCCCCFAADDABGGGGGGGGGGGHHHHGGHGGHHFHHHGHHHHHFHHGGGEFFHHHHHHHEHHHHGHHHGGGGGHGGGGGGGHHHHGGHGHHGFBBFHGGFHGFHFHHHFHHHHGCEGGHHHHHGFBHGHGHHHBGGG?CFGHEGCCG?F
@M02034:409:000000000-BFKT7:1:1106:23542:20394 1:N:0:32
AAAGTCGAGGTGCCTAAAGTGGCAACCCAGACTGTTCAGTTTGTTGGTGGTGTAGAGCTTCCTGTAGC
+
CCCCBFCCCCABGGGGGGGGGGGHHHHGGHHACGGGFHFABGHHBGAAAAF113D5ADA35BBA5555
@M02034:409:000000000-BFKT7:1:1106:25779:20401 1:N:0:32
AAAGTCGAGGTGCCTAAAGTGGCAACCCAGACTAGTGGTATGGTTGGTGGTGTAGAGCTTCCTGTAGCCGCATGGCGTTCGTACTTAAATATGGAACTAACCATTCCAATTTTCGCTGTCTCTTATACACATCTCCGAGCCCACGAGACC
+
AABBAFA3DBABGGGGGGGGGGGHHHHGGH2FGFFHHHGD5GHGGGGFEEGGGFGBGEHH5FDGB5D5FFGEEEF1EE@EA??1FGFGFFFFGG33FGFHBG3BFBFFHGHHHHGEGGFFHBFGFH3DDCHHHHG2ECGGF/C<</CAEC
@M02034:409:000000000-BFKT7:1:1106:13839:20403 1:N:0:32
AAAGTCGAGGTGCCTAAAGTGGCAACCCAGACTCCGACGTATGTTGGTGGTGTAGAGCTTCCTGTAGCCGCATGGCGTTCGTACTTAAATATGGAACTAACCATTCCAATTTTCGCTGTCTCTTATACACATCTCCGAGCCCACGAGACC
+
AAAA>FBABBABGGGGGBABGFDHGHGCFHHGHGHGGGGEHGHGHHHECE1AFHHEHHGFDGHHFHHHGGGGEGGHGEGGGGHHHHGFHHFHHFFFGFFBFGGHHHFFHHGHHGGGGG?GBFGEFHFHFGFFHHBGF?C?/FA/ACCDAF
@M02034:409:000000000-BFKT7:1:1106:13716:20403 1:N:0:32
AAAGTCGAGGTGCCTAAAGTGGCAACCCAGACTTCGGGTCCTGTTGGTGGTGTAGAGCTTCCTGTAGCCGCATGGCGTTCGTACTTAAATATGGAACTAACCATTCCAATTTTCGCTGTCTCTTATACACATCTCCGAGCCCACGAGACC
+
A1AA>BAAD?AAGFGGG1GAAGFCGHHGGHHGHFFFEGFGGGHGFFHFFGCGE1DFE1GGAGGGH2FGFFGEEEAFGGECGEHAGHGHHBDGHHFFHHGBFGBFHEFHBGGG2DEGGGGFHFHG1F2>DFDFFFB<<>?@@FEG/</<AF
@M02034:409:000000000-BFKT7:1:1106:13011:20404 1:N:0:32
AAAGTCGAGGTGCCTAAAGTGGCAACCCAGACTCCGCATACTGTTGGTGGTGTAGAGCTTCCTGTAGCCGCATGGCGTTCGTACTTAAATATGGAACTAACCATTCCAATTTTCGCTGTCTCTTATACACATCTCCGAGCCCACGAGACC
+
CCCCCFBCCCCBGGGGGGGFGGGHHHHGGHHGHHHGGGGGHHHHHHHEFGEFHHHHHHHHHHHHHHHGHGGEFGHHGGGGGGHHHHHGHHHHHHFGHHGHHHHHHHHHHHHHHGGGGGGHHHHHHHHHGHGHGHGHGCGGGGHGGGGGGG
@M02034:409:000000000-BFKT7:1:1106:25760:20408 1:N:0:32
AAAGTCGAGGTGCCTAAAGTGGCAACCCAGACTAG
+
AAA>AD>A1A1AFFGGGGGFBAEFGHHAGFCFB1A
@M02034:409:000000000-BFKT7:1:1106:8214:20408 1:N:0:32
AAAGTCGAGGTGCCTAAAGTGGCAACCCAGACTAATCAGCGTGTTGGTGGTGTAGAGCTTCCTGTAGCCGCATGGCGTTCGTACTTAAATATGGAACTAACCATTCCAATTTTCGCTGTCTCTTATACACATCTCCGAGCCCACGAGACC
+
BBBBBFBABBAAGGGGGGGGGGGGHHHGGHHGHHHHHHHGGEGGHHGEFGBFHGHHHGHHHFHHHHHHGGGFGGHHGFGGGFHHHHHFHHGHHHFFGHHGHHHHHHGGHHHHHHGGGGEHHHHHHHHHHHGHHHHHF/@DDGHGGGGGGG
@M02034:409:000000000-BFKT7:1:1106:8527:20410 1:N:0:32
AAAGTCGAGGTGCCTAAAGTGGCAACCCAGACTAATCAGGGGGTTGGTGGTGTAGAGCTTCCTGTAGCCGCATGGCGTTCGTACTTAAATATGGAACTAACCATTCCAATTTTCGCTGTCTCTTATACACATCTCCGAGCCCACGAGACC
+
BBBBAFBADBBBGGGGGFGGGGGHHHHGGHHGHHHHBGHHHGGGCEEEFFEFFFHFGFGHHHHHHHHGHGG/FEF?EE/FG1B/GHFHHHHFGG33FGFGHC3GBDFDGHFHGFDDGDEFDGHHHH2BGHGHHGG2A>CF@FFGGGFDFE
@M02034:409:000000000-BFKT7:1:1106:18304:20411 1:N:0:32
AAAGTCGAGGTGCCTAAAGTGGCAACCCAGACTAATAC
+
BBBBBFABBBBAGGGFGDGGGGGHHHHGGHHGHD3FBA
@M02034:409:000000000-BFKT7:1:1106:15832:20417 1:N:0:32
AAAGTCGAGGTGCCTAAAGTGGCAACCCAGACTACGAATAATGTTGGTGGTGTAGAGCTTCCTGTAGCCGCATGGCGTTCGTACTTAAATATGGAACTAACCATTCCAATTTTCGCTGTCTCTTATACACATCTCCAGCCCACGAGACCA
+
CCCCCFCCCCBBGGGGGGGFGGGHHHHGGHHGHHHGFHHGHHFDGGHGGGEFHGHFHHGHHHHHHHHGHGGGGGHGGGGGGGHHHHHFHHHHHHHHFFHHHHHHGHHGHHHHHHGGGGFFHHHHHHBFHHDHFHHHHGHGDHGGGGGGEB
@M02034:409:000000000-BFKT7:1:1106:10280:20419 1:N:0:32
AAAGTCGAGGTGCCTAAAGTGGCAACCCAGACTCAGAAGAATGTTGGTGGTGTAGAGCTTCCTGTAGCCGCATGGCGTTCGTACTTAAATATGGAACTAACCATTCCAATTTTCGCTGTCTCTTATACACATCTCCGAGCCCACGAGACC
+
AABBADAA@>AAFGGGGBGGDGDHHHHEGHHGHFAF35BGHHHHHHHEGGEFHHHHGFHHHHHHHFHGHGG?EGCGGGGGGGHHHHHHFHHHFFF3CGGFCGFGHHEG4BGHHHGGGGGHFFFHGGG44?FCGHFFG<//CFEEG/<DDC
@M02034:409:000000000-BFKT7:1:1106:10337:20424 1:N:0:32
AAAGTCGAGGTGCCTAAAGTGGCAACCCAGACTGGTAATAAGGTTGGTGGTGTAGAGCTTCCTGTAGCCGCATGGCGTTCGTACTTAAATATGGAACTAACCATTCCAATTTTCGCTGTCTCTTATACACATCTCCGAGCCC
+
CDDDDFCCCCCCGGGGGGGGGGGHHHHGGHHGHHDGH5FGHHHFFHGEFEGGHFHFGHGHFHHHHHHHGGGEFGHFGEFGGFHHHHHHHHHFGH@FGHHHHHFGFFHFFGHHHHEGGGEHHHHHFFHHGHFHHHHGGCCCBF
@M02034:409:000000000-BFKT7:1:1106:20649:20427 1:N:0:32
AAAGTCGAGGTGCCTAAAGTGGCAACCCAGACTGG
+
CCCCCFCCCCABGGGGGGGGGGGHHHHGGHHGHHH
@M02034:409:000000000-BFKT7:1:1106:18302:20429 1:N:0:32
AAAGTCGAGGTGCCTAAAGTGGCAACCCAGACTAATACGAAGGTTGGTGGTGTAGAGCTTCCTGTAGCCGCATGGCGTTCGTACTTAAATATGGAACTAACCATTCCAATTTTCGCTGTCTCTTATACACATCTCCGAGCCCACGAGACC
+
CBCCBFCCDCBCGGGGGGGGGGGHHHHGGHHGHHHHHHHGHGGGGHGFGGEFGHHHHHHHHHHHHHHHHGGGGGHHGGGGGGHHHHGHHHHHHHHHHFHHHHGHHHHHHHHHHHGGGGGHHHHHHHHHHHFHHHGHGCGGGGHGGGGGGE
@M02034:409:000000000-BFKT7:1:1106:18239:20431 1:N:0:32
AAAGTCGAGGTGCCTAAAGTGGCAACCCAGACTGGGGATCATGTTGGTGGTGTAGAGCTTCCTGTAGCCGCATGGCGTTCGTACTTAAATATGGAACTAACCATTCCAATTTTCGCTGTCTCTTATACACATCTCCGAGCCCACGAGAC
+
AAAA>FBBBDAAFGGGGGGFFGFGGGGGGHHGGHHHGEGGHHHGHHH2FEBFFGHFGHGGGHHFBDFGFFGEGGHFEECGEEFFFHFFHGFFGGBBFCFBGABGHHFHHHHHGGGGGGEGHFHFDHBFGG2GHGEHC/BCDEEFGCCGF
@M02034:409:000000000-BFKT7:1:1106:13043:20439 1:N:0:32
AAAGTCGAGGTGCCTAAAGTGGCAACCCAGACTGGGTCCTGTGTTGGTGGTGTAGAGCTTCCTGTAGCCGCATGGCGTTCGTACTTAAATATGGAACTAACCATTCCAATTTTCGCTGTCTCTTATACACATCTCCGAGCCCACGAGAC
+
BAABBFA3DDAAGGG5GGGGGGGHHHHGGHHGHFA2BFGGBBCGFE2BFGEFFGHHHHGGHHHHHHFHHGGFGGHHGGGGGEBGHHHGFGGHHHHHGFHFFHHFHHF4EFHHHHGDEEEFHEGHFHDHFHGHGHHH?</<DAHGC/ADG
@M02034:409:000000000-BFKT7:1:1106:18221:20439 1:N:0:32
AAAGTCGAGGTGCCTAAAGTGGCAACCCAGACTGGGGATCATGTTG
+
CCCCAFABBCBBGGGGGGGGGGGHHHHGGHHGHHF2EDGGFGHGFH
@M02034:409:000000000-BFKT7:1:1106:5252:20444 1:N:0:32
AAAGTCGAGGTGCCTAAAGTGGCAACCCAGACTGCGGCGACGGTTGGTGGTGTAGAGCTTCCTGTAGCCGCATGGCGTTCGTACTTAAATATGGAACTAACCATTCCAATTTTCGCTGTCTCTTATACACATCTCCGAGCCCACGAGACC
+
CCCCBFBCCCCCGGGGGGGGGGGHHGHGGHHGHGHGGGGGGGGEFGGGGGEFGHHGHHHHHHHHHHHHHGGGGGHHGGGGGGHHGHFGHHGGHHGGHGHHHHHHHFGHGHHHHHGGGGGGGHHHHHHHHHGHHHHHGCCFGGHGGGGGGG
@M02034:409:000000000-BFKT7:1:1106:20182:20452 1:N:0:32
AAAGTCGAGGTGCCTAAAGTGGCAACCCAGACTTCGAGGTCGGTTGGTGGTGTAGAGCTTCCTGTAGCCGCATGGCGTTCGTACTTAAATATGGAACTAACCATTCCAATTTTCGCTGTCTCTTATACACATCTCCGAGCCCACGAGACC
+
CCCCCFCBBBABGGGGGGGGGGGHHHHGGHHGHHHGHHGFHGGGGGGEFGEFGGHFHHHHHHHHHHHHHGGGGGHHGGGGGGHHHHHHHHHHHHHHHGHHHHHHHHHGHHHHHHGGGGGGHGHHHHHHGHGHHHHHGCGGFGHGGGGGGG
@M02034:409:000000000-BFKT7:1:1106:15504:20452 1:N:0:32
AAAGTCGAGGTGCCTAAAGTGGCAACCCAGACTAGTAGTGGTGTTGGTGGTGTAGAGCTTCCTGTAGCCGCATGGCGTTCGTACTTAAATATGGAACTAACCATTCCAATTTTCGCTGTCTCTTATACACATCTCCGAGCCCACGAGACC
+
BBCCBFCCCCBCGGGGGGGGGGGHHHHGGHHGHHHHHHHHHHGHGHHFFGEFFGHHHHHHHHHHHHHHHGGFGGHHGFGGGFHHHHHHHHFHHHFHHHHHHHHHHHHHHHHHHHGGGGGHHHHHHHHHGHHHHHHHGGGGGGGGGGGGGE
@M02034:409:000000000-BFKT7:1:1106:5237:20456 1:N:0:32
AAAGTCGAGGTGCCTAAAGTGGCAACCCAGACTGCGGCG
+
CBCCCFCCCCBCGGGGGGGGGGGHHHHGGHHGHHEEC2A
@M02034:409:000000000-BFKT7:1:1106:25842:20460 1:N:0:32
AAAGTCGAGGTGCCTAAAGTGGCAACCCAGACTAGGAATGATGTTGGTGGTGTAGAGCTTCCTGTAGCCGCATGGCGTTCGTACTTAAATATGGAACTAACCATTCCAATTTTCGCTGTCTCTTATACACATCTCCGAGCCCACGAGACC
+
CCDDCFBCCCBCGGGGGGGGGGGHHHHGGHHFHFEFCEGG3GHHHHHAEDGGGBGFGEGG5FGHG5GFFFGCFEF1>1>FE?2?GGHDDGHGFH33GHGHB?3F3D44BFFEHFE/EEEHHBGHFHB44BGG2F3DC>B//FGFGGGGDC
@M02034:409:000000000-BFKT7:1:1106:26408:20461 1:N:0:32
AAAGTCGAGGTGCCTAAAGTGGCAACCCAGACTAATAATACGGTTGGTGGTGTAGAGCTTCCTGTAGCCGCATGGCGTTCGTACTTAAATATGGAACTAACCATTCCAATTTTCGCTGTCTCTTATACACATCTCCGAGCCCACGAGACC
+
BBBBBFBBDBBBGGGGGGGGGGGHHHHGGHHGHFGHHD5FGHGHFGGEFGEFHGHGHGHHHHHHHHHHHGGGGGHHGFGGGEGHHHHHHHHHHHFHFHHHHHHHHHGHHHHHHHGGGGGHHHHHHHHHGHHHHHHHGCGGGGHGCFGGGE
@M02034:409:000000000-BFKT7:1:1106:15507:20470 1:N:0:32
AAAGTCGAGGTGCCTAAAGTGGCAACCCAGACTAGTAGTGGTGTTGGTGGTGTAGAGCTTCCTGTAGCCGCATGGCGTTCGTACTTAAATATGGAACTAACCATTCCAATTTTCGCTGTCTCTTATACACATCTCCGAGCCCACGAGACC
+
A>AAAFBBBBAAGGFGFGGBGFGFFHHFGHDGHHGGFGBGFFE2EGHGFFBFCFHFHHGFHHHHGHHHGFGGEGGGGE>EEBFHHHHGHHGHHGGBFFGHHHBHFFHHHHEHHEEGGGGGHFHGGGDGFHDHFHBGG/CC?FHG?DGGGG
@M02034:409:000000000-BFKT7:1:1106:25049:20470 1:N:0:32
AAAGTCGAGGTGCCTAAAGTGGCAACCCAGACTAGGGGGGAGGTTGGTGGTGTAGAGCTTCCTGTAGCCGCATGGCGTTCGTACTTAAATATGGAACTAACCATTCCAATTTTCGCTGTCTCTTATACACATCTCCGAGCCCACGAGACC
+
BBCCBFCCCBBBGGGFGGGGGGGGHHHGGHHGHHGHGGGGEEGCGHGGFGCFHHHGHHHHHHHHHHHHHGD@DGHHGGGGGGHHHHBGFHHHHHFFFHFFGHFGHHGGFHHHHGGEGGDGGGFGFGCFFFFFFC;FGCCGGGGGFFFDFA
@M02034:409:000000000-BFKT7:1:1106:10884:20471 1:N:0:32
AAAGTCGAGGTGCCTAAAGTGGCAACCCAGACTACGCAGACGGTTGGTGGTGTAGAGCTTCCTGTAGCCGCATGGCGTTCGTACTTAAATATGGAACTAACCATTCCAATTTTCGCTGTCTCTTATACACATCTCCGAGCCCACGAGACC
+
A3>AAF?ABBAAFGGFCGGGGGGBGHHGGDHGHGHGGCGGHGEFFGEEFGGFHHHHHHHHFHHFGHHHHGGEEFHHGGGFFGFHHHGFFBGFHGGFHHGHHEFHHGEFHHGHHGEDGGGGHHHHGHG2BGDHHHFHDGGC@GGGG?CDDC
@M02034:409:000000000-BFKT7:1:1106:22949:20477 1:N:0:32
AAAGTCGAGGTGCCTAAAGTGGCAACCCAGACTCCTAATCAGGTTGGTGGTGTAGAGCTTCCTGTAGCCGCATGGCGTTCGTACTTAAATATGGAACTAACCATTCCAATTTTCGCTGTCTCTTATACACATCTCCGAGCCCACGAGAC
+
BBBBAFBBBBAAGGGGGGGGGGGHHHHGGHHGHF33FHHHHHHHHHCEFGEFAGHBGHGHHHHHHHHHHGGEGGGHGGGGGGBGHGHB@FGGGFGFHGHGHHGHHHHHHHHHHFFEGFFHFDGHHGFG3GHHGFHHGD@CCF<FGGGDG
@M02034:409:000000000-BFKT7:1:1106:23830:20479 1:N:0:32
AAAGTCGAGGTGCCTAAAGTGGCAACCCAGACTAATAATCAGGTTGGTGGTGTAGAGCTTCCTGTAGCCGCATGGCGTTCGTACTTAAATATGGAACTAACCATTCCAATTTTCGCTGTCTCTTATACACATCTCCGAGCCCACGAGACC
+
BBCCCFBACCBCGGGGGGGFGGGHHHHGGHHGHHHHHHHHHHGFGHFEFGEFGHHGHHHHHHHHHHHHHGGGGGHGGFGGGFHHHHHHHHHHHHBFFHHHFHGHGHFGFHHHHFGGGGGGHGHHHHFFHHHHHHGHGDGGGGHGGGGGGF
@M02034:409:000000000-BFKT7:1:1106:25032:20480 1:N:0:32
AAAGTCGAGGTGCCTAAAGTGGCAACCCAGACTAGTGGGGATGTTGGTGGTGTAGAGCTTCCTGTGG
+
BBBBBFABCCCCGGGGGGGGGGGHHHHGGHHGHA355BGG22BFE5FEA1ECAAG555B35BA5B3B
@M02034:409:000000000-BFKT7:1:1106:28109:20489 1:N:0:32
AAAGTCGAGGTGCCTAAAGTGGCAACCCAGACTAAGGGGGGGGTTGGTGGTGTAGAGCTTCCTGTAGCCGCATGGCGTTCGTACTTAAATATGGAACTAACCATTCCAATTTTCGCTGTCTCTTATACACATCTCCGAGCCCACGAGACC
+
BBBBBF@BDBAAGGGGFGGGGGGHGHHGGHHGHHHGHHGGCGFFFFFD.ADEFFFFEFFFFFFFFFFFFFFFFFFFFDFFFFFFFFFFFFBFFFFFFFFFFFEFFFFFFFFFFF-AFDFFFFFFFFFFFFB/BFFFFA-BFFFFFFFFDE
@M02034:409:000000000-BFKT7:1:1106:27372:20498 1:N:0:32
AAAGTCGAGGTGCCTAAAGTGGCAACCCAGACTCATGCTCCGGTTGGTGGTGTAGAGCTTCCTGTAGCCGCATGGCGTTCGTACTTAAATATGGAACTAACCATTCCAATTTTCGCTGTCTCTTATACACATCTCCGAGCCCACGAGACC
+
BBABBFCCCCBCGGGGGGGGGGGHHHHGGHHGHHHHHHHHHGGGGGGGGGEFHHHGHHHHHGHHHHHHHGGFGGHGGFGGGFFHHHHGHHFFHHFHHHGHHHGHHHHGHHHHHHGGGGEHFHHHGHHHFFHHHHGHGGGGGFGFGGGGGF
@M02034:409:000000000-BFKT7:1:1106:25545:20506 1:N:0:32
AAAGTCGAGGTGCCTAAAGTGGCAACCCAGACTGGGCTGGGGGTTGGTGGTGTAGAGCTTCCTGTAGCCGCATGGCGTTCGTACTTAAATATGGAACTAACCATTCCAATTTTCGCTGTCTCTTATACACATCTCCGAGCCCACGAGACC
+
CCCCCFCCCCABGGGGGGGGGGGHGHHGGHHGHHHHHHGGGGGGGGGAFEAFFDFDGBGHHFHGGHHHHGGEEEG?EGGEFECFGHHFHHEFGGGBEGHHHGFGHHHHHHHHH3CADDBFGFGHFHHFHFDHHGGBDCGCDGHGGGGGGE
@M02034:409:000000000-BFKT7:1:1106:27989:20507 1:N:0:32
AAAGTCGAGGTGCCTAAAGTGGCAACCCAGACTTTTGCTCGTGTTGGTGGTGTAGAGCTTCCTGTAGCCGCATGGCGTTCGTACTTAAATATGGAACTAACCATTCCAATTTTCGCTGTCTCTTATACACATCTCCGAGCCCACGAGACC
+
BBBCAFABBCABGGGGGGGGGGGGFGHFGHHGHGHHHEHBEGHHHHHEAEFCGBGFFEBE5FGHGFFFAEFEGFF1EBEGGFEAEFFFHHHHHH33FGHF3B3F?4FFFHHHHEEEEG?FFHFFBGFFB2GFFHF?CCCG@/FA/@@AEF
@M02034:409:000000000-BFKT7:1:1106:27093:20509 1:N:0:32
AAAGTCGAGGTGCCTAAAGTGGCAACCCAGACTAAGAATCAGGTTGGTGGTGTAGAGCTTCCTGTAGCCGCATGACGTTCGTACTTAAATATGGAACTAACCATTCCAATTTTCGCTGTCTCTTATACACATCTCCGAGCCCACGAGACC
+
AAAABFBB@D>AGGGGGGGGGGGGFGGFGHHGHGHHHHHGHHHHGHGEFFBBGGHFHEGHHGHHHHFHHGGEEGFC?FFFEEGEHHGDGHGHHHGFHHGFHGHHGHHGHHHHHHGGGGGHFHHHGHFFFFHHHFHFD?DGCAGFDGGGAF
@M02034:409:000000000-BFKT7:1:1106:17189:20514 1:N:0:32
AAAGTCGAGGTGCCTAAAGTGGCAACCCAGACTAATCGGGGTGT
+
CCCCCFBCCCACGGGGGGGGGGGHHHHGGHHGHH353B2E2AEG
@M02034:409:000000000-BFKT7:1:1106:9963:20517 1:N:0:32
AAAGTCGAGGTGCCTAAAGTGGCAACCCAGACTACGAATCAGGTTGGTGGTGTAGAGCTTCCTGTAGCCGCATGGCGTTCGTACTTAAATATGGAACTAACCATTCCAATTTTCGCTGTCTCTTATACACATCTCCGAGCCCACGAGACC
+
CCCCCFABCCCCGGGGGGGGGGGHHHHGGHHGHH3AEGCEH3GGGHGFGGEFHHHGHHHHHHHHHHHHHGGEFGHHGGGGGGGHGHHHHHHHHHGHFHHHHHHHHHGHHHHHHHGGGGGHHHHHEHGHHHGHHHGFG@DGGGHGGGGGGG
@M02034:409:000000000-BFKT7:1:1106:6545:20521 1:N:0:32
AAAGTCGAGGTGCCTAAAGTGGCAACCCAGACTAATCATCAGGTTGGTGGTGTAGAGCTTCCTGTAGCCGCATGGCGTTCGTACTTAAATATGGAACTAACCATTCCAATTTTCGCTGTCTCTTATACACATCTCCGAGCCCACGAGACC
+
BBBBBFBAD@AAGGGBEGGGGGGGGHAFEHGGHHHHHBGHHHGHHGCEFG1FGGHGHHHHHEHHHHHHHGGEEFHGGGGFGGFHHH4@GG@DGHGFGHHGHHFGHHGHHHHHHHGGGDEGH4EHGGHHGFFFHHFFDC/B/FCECFCG??
@M02034:409:000000000-BFKT7:1:1106:28643:20525 1:N:0:32
AAAGTCGAGGTGCCTAAAGTGGCAACCCAGACTACTGCGGCGGTTGG
+
AAAAAFAA1D1ACGGGGDGFDGGHHHHGGCFGHHCGFGGGGGGEE/F
@M02034:409:000000000-BFKT7:1:1106:17558:20528 1:N:0:32
AAAGTCGAGGTGCCTAAAGTGGCAACCCAGACTAGTAATACGGTTGGTGGTGTAGAGCTTCCTGTAGCCGCATGGCGTTCGTACTTAAATATGGAACTAACCATTCCAATTTTCGCTGTCTCTTATACACATCTCCGAGCCCACGAGACC
+
ABBAAFBBDDABGGFFGGGBFGGHHHHGGGHGGHHCGHHHHHGFGGGGGGEEGFGGFHHHFHHHHHHGGGGEGGHGGGGGGEHHHHHFHHFGHHGHGHHHHHFHHHHHHHHHHHGGGGDHHHFGGHFD?GBHHFGGE/D@CGEGGGGGGE
@M02034:409:000000000-BFKT7:1:1106:27951:20538 1:N:0:32
AAAGTCGAGGTGCCTAAAGTGGCAACCCAGACTAATAAGACGGTTGGTGGTGTAGAGCTTCCTGTAGCCGCATGGCGTTCGTACTTAAATATGGAACTAACCATTCCAATTTTCGCTGTCTCTTATACACATCTCCGAGCCCACGAGACC
+
CCCCCFCBBCCCGGGGGGGGGGGHHHHGGHHGHHHHHHHHHGGGGGGGGGGFHHHHHHHHHHHHHHHHHGGGGGHGGGGGGGHHHHHHHHHHHHHGGHHHHHHHHHHHHHHHHHGGGGGHHGHHHHHHHHHHHHHHGCFGGGHGGGGDGG
@M02034:409:000000000-BFKT7:1:1106:25264:20540 1:N:0:32
AAAGTCGAGGTGCCTAAAGTGGCAACCCAGACTGAGTCGCATGTTGGTGGTGTAGAGCTTCCTGTAGCCGCATGGCGTTCGTACTTAAATATGGAACTAACCATTCCAATTTTCGCTGTCTCTTATACACATCTCCGAGCCCACGAGACC
+
CCBCCFCCCDACFFGGGGGGGGGHHHFGGHHGHHHHHHGGGGGHHHHGFGEFHHHHHHHHHHHHHHHHHGGGGGHGGGGGGGHHHHHHHHHHHHBGGHFHHHHGHHGFHHHHHGGGGGGHHHHHHHHHGHHHHHGFG@CDGGHGGGGGGG
@M02034:409:000000000-BFKT7:1:1106:20604:20545 1:N:0:32
AAAGTCGAGGTGCCTAAAGTGGCAACCCAGACTAAGAATACTGTTGGTGGTGTAGAGCTTCCTGTAGCCGCATGGCGTTCGTACTTAAATATGGAACTAACCATTCCAATTTTCGCTGTCTCTTATACACATCTCCGAGCCCACGAGACC
+
BBCCCFCCCCAAFGGGGGGGGGGHHHHGGHHGHHHHHHHHHHHFHFHGGGEFGHHHHHHHHHHGHHHHHGGFGGHHGFGGGGHHHHHHHHHHHHGHHHHHHHGHHHHHHHHHHFGGGGGHHHHHHHHHHHHHHHGHGCGFGGHGGGGGGE
@M02034:409:000000000-BFKT7:1:1106:10522:20545 1:N:0:32
AAAGTCGAGGTGCCTAAAGTGGCAACCCAGACTATGAAGGATGTTGGTGGTGTAGAGCTTCCTGTAGCCGCATGGCGTTCGTACTTAAATATGGAACTAACCATTCCAATTTTCGCTGTCTCTTATACACATCTCCGAGCCCACGAGACC
+
BCCCBFBCCCBAGGGGGGGGGGGGHHHGGHHGHHHHGHHHHHHHHHGEGGEFGHHHHHHHHHHHHHHGHGGFGGHHGGGGGFHHHHHGHHHHHHGHHHHHHHGHHHHFHHHHHHGGGGGHHHHHFHHHGHHGHFFGGFGFGGHGGGGGGF
@M02034:409:000000000-BFKT7:1:1106:5088:20550 1:N:0:32
AAAGTCGAGGTGCCTAAAGTGGCAACCCAGA
+
BABCCFACCCBCGGGGGGGGGGGHHHHGGHC
@M02034:409:000000000-BFKT7:1:1106:22380:20552 1:N:0:32
AAAGTCGAGGTGCCTAAAGTGGCAACCCAGACTTCGAATAAGGTTGGTGGTGTAGAGCTTCCTGTAGCCGCATGGCGTTCGTACTTAAATATGGAACTAACCATTCCAATTTTCGCTGTCTCTTATACACATCTCCGAGCCCACGAGACC
+
CCCCCFBBBCBCGGGGGGGGGGGHHHHGGHHGHHHGHHHGHHHHHHGGFGFFFFHFHHHHFHHHHGHGHGGEGGGAEEGGGFGHHHHHHHHHGHFDGHHHHGBGHHHFHHHHHGGGGGGGFHHGGHHHHHHFHHHFF@DGFGHGDCGGGG
@M02034:409:000000000-BFKT7:1:1106:10359:20557 1:N:0:32
AAAGTCGAGGTGCCTAAAGTGGCAACCCAGACTACGCATCAGGTTGGTGGTGTAGAGCTTCCTGTAGCCGCATGGCGTTCGTACTTAAATATGGAACTAACCATTCCAATTTTCGCTGTCTCTTATACACATCTCCGAGCCCACGAGACC
+
CCDDCFBCCCBCGGGGGGGGGGGHHHHGGHHGHF3AAA2AFAGHHHGFFGEFHHHHHHHHHHHHHHHHHGGEFGHHGGGGGEGHHHHHHHHHHHGHHHHHHHHHHHGHHHHHHHGGGGGHHHHHHHHHHHGHHHHHGCGGGGHGGGGGGG
@M02034:409:000000000-BFKT7:1:1106:15467:20557 1:N:0:32
AAAGTCGAGGTGCCTAAAGTGGCAACCCAGACTAATAAGCAGGTTGGTGGTGTAGAGCTTCCTGTAGCCGCATGGCGTTCGTACTTAAATATGGAACTAACCATTCCAATTTTCGCTGTCTCTTATACACATCTCCGAGCCCACGAGACC
+
BCCCBFABBBABGGGGGGGFGGGHHHHGGHHGHHHHFHHHHHHHHHGGGGGFGHHHHHHHHHHHHHHHHGGGGGHHGGGGGEGHHHGHHHFHHHHGHHHFHHHHHHFHHHHHHHGGGGGHHGHHHHFFHHFHHHBGG/DCGGHGCFCDGF
@M02034:409:000000000-BFKT7:1:1106:8935:20558 1:N:0:32
AAAGTCGAGGTGCCTAAAGTGGCAACCCAGACTACGCCGGCTGTTGGTGGTGTAGAGCTTCCTGTAGCCGCATGGCGTTCGTACTTAAATATGGAACTAACCATTCCAATTTTCGCTGTCTCTTATACACATCTCCGAGCCCACGAGAC
+
BABBBFCCBCBBGGGGGGGGGGGHHHHGGHHGHHFGGGGGGGGHHHHGGG1FFGHHHHHHHHHHHHHHHGGEGGHGGGGGGFHHHHHHHHGFGHFDGHFHHFHHHHHHHHHHHGGGGGGGHFHHHHGHFHFHFHHFF@/C@FHGGDG.C
@M02034:409:000000000-BFKT7:1:1106:27958:20559 1:N:0:32
AAAGTCGAGGTGCCTAAAGTGGCAACCCAGACTCATAAGACGGTTGGTGGTGTAGAGCTTCCTGTAGCCGCATGGCGTTCGTACTTAAATATGGAACTAACCATTCCAATTTTCGCTGTCTCTTATACACATCTCCGAGCCCACGAGAC
+
AABBABABB2>4FGGBFGEGFGGGGHHGGEGFHBGGE5DGHGEEFGGFFFEEHHFGHHHHFHHHHEHFHGGCE?HHGGGGGGBGGHEBHHHGHG33FBBFGCFHHHGGHHHFHHGGGDGHHGHHFHGGBCDGHGGGG/BCDGAEG/A/E
@M02034:409:000000000-BFKT7:1:1106:12554:20559 1:N:0:32
AAAGTCGAGGTGCCTAAAGTGGCAACCCAGACTCATCCTACGGTTGGTGGTGTAGAGCTTCCTGTAGCCGCATGGCGTTCGTACTTAAATATGGAACTAACCATTCCAATTTTCGCTGTCTCTTATACACATCTCCGAGCCCACGAGACC
+
CCCCBFBCBCBCGGGGGGGGGGGGHHHGGHHGHHHHHHHHHGGGGGGGFGEFHHHHHHHHHHHHHHHHGGGGGGHFGFGGGEGHHHGHHHGHHHGFFHHHHEFGHHHHHGHHHHFGGGFHHHHHGHGHHGFHHHHGGCGGGGHGGGGGG=
@M02034:409:000000000-BFKT7:1:1106:16340:20562 1:N:0:32
AAAGTCGAGGTGCCTAAAGTGGCAACCCAGACTGAGAAGCAGGTTGGTGGTGTAGAGCTTCCTGTAGCCGCATGGCGTTCGTACTTAAATATGGAACTAACCATTCCAATTTTCGCTGTCTCTTATACACATCTCCGAGCCCACGAGACC
+
CCCCCFCCCCBCGGGGGGGGGGGGHHHGGGHGHHHHHHHHHHHHHHGEFGFFHFHHHHHHHHHHHHHHHGGFGGHHGFGGGGHHHHHHHHHHHGFGHHHHHHHHHHGGHHHHHHGGGGGHFHHHHHHHHHHHHHHHGGGG?GHGGGGGGC
@M02034:409:000000000-BFKT7:1:1106:10513:20563 1:N:0:32
AAAGTCGAGGTGCCTAAAGTGGCAACCCAGACTATGAAGGATGTTGGTGGTGTAGAGCTTCCTGTAGCCGCATGGCGTTCGTACTTAAATATGGAACTAACCATTCCAATTTTCGCTGTCTCTTATACACATCTCCGAGCCCACGAGAC
+
AAAAAFBBDDAAGGGGGGFGGGGFHHGEGDFGHHHGHHHHHHHHHHGEFGEFGHHHHEHHHFHFGHHHHGGFGGHHGFGGFEFEHHHBGHFHGHFHFHHEHGHGHHFDGGHGHFEDAEEGGBHH4GFGBGDHHG3DFCDCF/?/B@CGD
@M02034:409:000000000-BFKT7:1:1106:26515:20569 1:N:0:32
AAAGTCGAGGTGCCTAAAGTGGCAACCCAGACTATGGCTCAGGTTGGTGGTGTAGAGCTTCCTGTAGCCGCATGGCGTTCGTACTTAAATATGGAACTAACCATTCCAATTTTCGCTGTCTCTTATACACATCTCCGAGCCCACGAGACC
+
CCCCCFBCCBBBGGGGGGGFGGGHHHHGGHHGHHFHGHGFHHHHHHGEFGBFGHHHHHHHHHHHHHHHHGGGGGHHGGGGGFHHHHHHHHHHHHGHHHGGGHHHHHGHHHHHHHGGGGGGHHHHHHHHFHHHHHHHGCCCGGHGGGGDGG
@M02034:409:000000000-BFKT7:1:1106:27688:20572 1:N:0:32
AAAGTCGAGGTGCCTAAAGTGGCAACCCAGACTAATAATCCTGTTGGTGGTGTAGAGCTTCCTGTAGCCGCATGGCGTTCGTACTTAAATATGGAACTAACCATTCCAATTTTCGCTGTCTCTTATACACATCTCCGAGCCCACGAGACC
+
BBBBBFBB?DAAGGGGGGGGGGGHFGFEEHFGHHGHHHHHHHFHHGGEFEEBGBG5G5EGHFHHHHFHHAE0EEGBEEEEE>21GFFFGFDEGF3FGCFHHAFGHHHBFFGHH4E/EEEHGFGHHF?F4FGGHH3GECB/CGACCBCG/?
@M02034:409:000000000-BFKT7:1:1106:23705:20573 1:N:0:32
AAAGTCGAGGTGCCTAAAGTGGCAACCCAGACTAGTGGTGTGGTTGGTGGTGTAGAGCTTCCTGTAGCCGCATGGCGTTCGTACTTAAATATGGAACTAACCATTCCAATTTTCGCTGTCTCTTATACACATCTCCGAGCCCACGAGACC
+
AABBAFBBBBBBGGGGGGGGGFGHHHHGFHHGHHHHHHGGHGGGFGGGGGEFHHHHHHGHHHHHHHHHHGGGGGHHGGGGGGHHHHHHHHEHHHFHHHFHHHHHHHGFFHHHHHGGGGGGHHHHBHGGHHHHHHHFDCGGGGGGFCCGFE
@M02034:409:000000000-BFKT7:1:1106:26536:20576 1:N:0:32
AAAGTCGAGGTGCCTAAAGTTGCAACCCAGACTAATACGAATGTTGGTGGTGTAGAGCTTCCTGTAGCCGCATGGCGTTCGTACTTAAATATGGAACTAACCATTCCAATTTTCGCTGTCTCTTATACACATCTCCGAGCCCACGAGACC
+
CCCCCFCCBBCCGGGGGGGGGGHHHHHGGHHGHHHHHHHGHHHHHHHGGGFFGHHHHHHHHHHHHHHHHGGGGGHHGGGGGGHHHHHHHHHHHHGHHHHHHHHHHHGHFGHHHHGGGGGHHHHHHHHHHHHHHHHGDCGGGGHGGGGGGE
@M02034:409:000000000-BFKT7:1:1106:8185:20577 1:N:0:32
AAAGTCGAGGTGCCTAAAGTGGCAACCCAGACTACGCCTAAGGTTGGTGGTGTAGAGCTTCCTGTAGCCGCATGGCGTTCGTACTTAAATATGGAACTAACCATTCCAATTTTCGCTGTCTCTTATACACATCTCCGAGCCCACGAGACC
+
CCCCCFCCCCABFGGGGGGGGGGGHHHGGHHGHHHGGGHGHHGHGHGEFGEFGFHFHHHHHHHGHHHHHGGGGGHHGEGGGGHHHHGFHHHHHHGGFHHHHHHHHHHGHHHHHHGGGGEHFHHHGHHHHGHFHHHFG?BCGGHGGGGGGG
@M02034:409:000000000-BFKT7:1:1106:26553:20578 1:N:0:32
AAAGTCGAGGTGCCTAAAGTGGCAACCCAGACTAAGAATCAGGTTGGTGGTGTAGAGCTTCCTGTAGCCGCATGGCGTTCGTACTTAAATATGGAACTAACCATTCCAATTTTCGCTGTCTCTTATACACATCTCCGAGCCCACGAGACC
+
BBBBBFAABDBBGGGGGGGGGGGHHHGGGHHGHBHFH5AFFGHHHHGGFGEFHHHHHHHHHHHHHHGGHGGFGGHHGGGGGGFHGHHHGHDHHHFHFHHHHHHHHHHHHHHHHHGGGGGGHGHHHHHGHGHHHHGFDCCGGGGGGGGGGG
@M02034:409:000000000-BFKT7:1:1106:20916:20579 1:N:0:32
AAAGTCGAGGTGCCTAAAGTGGCAACCCAGACTACGCCTCATGTTGGTGGTGTAGAGCTTCCTGTAGCCGCATGGCGTTCGTACTTAAATATGGAACTAACCATTCCAATTTTCGCTGTCTCTTATACACATCTCCGAGCCCACGAGACC
+
CCCCCFCCCCBBGGGGGGGGGGGHHHHGGHHGHHHGGGHGHHHHHHHGGGEFHHHFHHHHHHHGHHHHHGGGGGHHGEGGGGHHHHHHHHGHHHGHHHHHHHHHHHGHFGHHHHGGGGGHHHHHHHHHHHHHHHHHGGGGCGHGGGGGGG
@M02034:409:000000000-BFKT7:1:1106:4758:20582 1:N:0:32
AAAGTCGAGGTGCCTAAAGTGGCAACCCAGACTAATAATAATGTTGGTGGTGTAGAGCTTCCTGTAGCCGCATGGCGTTCGTACTTAAATATGGAACTAACCATTCCAATTTTCGCTGTCTCTTATACACATCTCCGAGCCCACGAGACC
+
BBBCBFABBCBBGGGGGGGFGGGHHHHGGHHGHHHHHHHHHHHFHHHGFGEFHHHHHHFHFHHHHHHHHGGGGGHHGGGGGFHHHHHHHHHFGGGFHHGFHHFGHHHHHHHHHHGGGGGGHGHHHHFHFHFHHHFGGFGGGGHGGGGGGG
@M02034:409:000000000-BFKT7:1:1106:22449:20586 1:N:0:32
AAAGTCGAGGTGCCTAAAGTGGCAACCCAGACTAAGGATACTGTTGGTGGTGTAGAGCTTCCTGTAGCCGCATGGCGTTCGTACTTAAATATGGAACTAACCATTCCAATTTTCGCTGTCTCTTATACACATCTCCGAGCCCACGAGACC
+
CBCDDFBCCCBCGGGGGGGGGGGHHHHGGHHGHHHHHHHHHHHHHHHFGGEFHHHHHHHHHHHHHHHHHGGGGGHHGGGGGFHHHHHGHHHHHHHHHHHGHHGHHHGHHHHHHHGGGGGHHHHHHHHHGHGHHHHFG@DGGGHGGGGGGE
@M02034:409:000000000-BFKT7:1:1106:15300:20587 1:N:0:32
AAAGTCGAGGTGCCTAAAGTGGCAACCCAGACTAATTCTAAGGTTGGTGGTGTAGAGCTTCCTGTAGCCGCATGGCGTTCGTACTTAAATATGGAACTAACCATTCCAATTTTCGCTGTCTCTTATACACATCTCCGAGCCCACGAGACC
+
CBCCCFCCCCBBGGGGGGGGGGGHHHHGGHHGHHHHHHHHHHHHHHGGGGGFHHHHHHHHHHHHHHHHHGGGGGHHGGGGGGHHHHHHHHHHHHFGFHHHHHHHHHGHHHHHHFGGGGGHHHHFHHHHHHEHHHFHGCGGGGHGGGGGGG
@M02034:409:000000000-BFKT7:1:1106:26454:20598 1:N:0:32
AAAGTCGAGGTGCCTAAAGTGGCAACCCAGACTGATAGTCGGGTTGGTGGTGTAGAGCTTCCTGTAGCCGCATGGCGTTCGTACTTAAATATGGAACTAACCATTCCAATTTTCGCTGTCTCTTATACACATCTCCGAGCCCACGAGACC
+
BBCCCFAABBABGGGGGGGGGGGHHGHGGHHGHHGHHHHHGGGHFGGEFGEFHHHGHHHHHGHFHHHGGGGGGGHHGGGFFFBEGHHHGHFFGFDHFHHGFGDGGHHHHGFHHFC?EGDGFBFHFHFFGEHHGBFG/BCDGFHGG?@DGA
@M02034:409:000000000-BFKT7:1:1106:26550:20598 1:N:0:32
AAAGTCGAGGTGCCTAAAGTGGCAACCCAGACTAAGAATCAGGTTGGTGGTGTAGAGCTTCCTGTAGCCGCATGGCGTTCGTACTTAAATATGGAACTAACCATTCCAATTTTCGCTGTCTCTTATACACATCTCCGAGCCCACGAGACC
+
AABBAFBBBBBBGGDGFGGGFGGFFAHDFHEFGHHGFHHGHFHFGFGAFGECGHGHGHHHHFHFAAGGFGCEGGHFEFEGFFFGHFHHGHF4FGEFHHEB@B3FG4G4HHHGHHGCEGEHHHHHHHFHFHFBCGFDC/<@CAGGFFGG<?
@M02034:409:000000000-BFKT7:1:1106:20652:20601 1:N:0:32
AAAGTCGAGGTGCCTAAAGTGGCAACCCAGACTCAGAAGAATGTTGGTGGTGTAGAGCTTCCTGTAGCCGCATGGCGTTCGTACTTAAATATGGAACTAACCATTCCAATTTTCGCTGTCTCTTATACACATCTCCGAGCCCACGAGACC
+
CCCCCFCCCCCCGGGGGGGGGGGHHHHGGHHGHHHHHHHGHHHGHHHFFGEFHHHHHHHHHHHHHHHHHGGGGGHGGGGGGFHHHHHHHHHHHHHHGHHHHHHHHHGHGHHHHHGGGGGHHHHHHHHHFHHHHHHHGCGGGGHGGGGGGF
@M02034:409:000000000-BFKT7:1:1106:23852:20604 1:N:0:32
AAAGTCGAGGTGCCTAAAGTGGCAACCCAGACTCAGAATTCTGTTGGTGGTGTAGAGCTTCCTGTAGCCGCATGGCGTTCGTACTTAAATATGGAACTAACCATTCCAATTTTCGCTGTCTCTTATACACATCTCCGAGCCCACGAGACC
+
CCCCCFCCCCACGGGGGGGGGGGHHHHGGHHGHHHHHHHHHHHHHHHGGGEFGHHHHHGHHHHHHHHHHGGFGGHHGGGGGFGHHHHHHHHHHHGHGHHHHHHHHHHHHHHHHHGGGFEFHHHHHHHHHHHGHHEHGGGGGGHGGCCGC=
@M02034:409:000000000-BFKT7:1:1106:10753:20604 1:N:0:32
AAAGTCGAGGTGCCTAAAGTGGCAACCCAGACTGGTGGTTGTGTTGGTGGTGTAGAGCTTCCTGTAGCCGCATGGCGTTCGTACTTAAATATGGAACTAACCATTCCAATTTTCGCTGTCTCTTATACACATCTCCGAGCCCACGAGACC
+
CCCCCFCCCCBCGGGGGGGGGGGGHHHGGHHGHHHHHGFGGGGHHHHEGGEFHFHHHHHHHHHHHHHHHGGGGGHHGEGGGFFHHHHHHHHHGHFGHHHHHHHHHHGHHHHHHHGGGGGHHGHHGHHHHHGHHHHGGGGGGGHGGGGGGG
@M02034:409:000000000-BFKT7:1:1106:18208:20607 1:N:0:32
AAAGTCGAGGTGCCTAAAGTGGCAACCCAGACTGGGGCGCGGGTTGGTGGTGTAGAGCTTCCTGTAGCCGCATGGCGTTCGTACTTAAATATGGAACTAACCATTCCAATTTTCGCTGTCTCTTATACACATCTCCGAGCCCACGAGAC
+
BBCCCFCCBDABGGGGGGGGGGGGHHGGGHHGHH2CEEEEEFGGGGG1?EEFF3F3FB@FEFHHFHEDFGG?EFHECEEGFE2FCFHFHGHHGE2?FFGHF02F>DH2DGDGD2<AED?D1FG11F<1GF11FFHBD-@C<CGCC?DGG
@M02034:409:000000000-BFKT7:1:1106:6200:20610 1:N:0:32
AAAGTCGAGGTGCCTAAAGTGGCAACCCAGACTTGTCCTAATGTTGGTGGTGTAGAGCTTCCTGTAGCCGCATGGCGTTCGTACTTAAATATGGAACTAACCATTCCAATTTTCGCTGTCTCTTATACACATCTCCGAGCCCACGAGACC
+
BABCCFCBBCBBGGGGGGGGGGGHHHGGGHHGHHHHHHHHHHHHHHHGGGEFHHHGHHHHHHHHHHHHHGGGGGHHGFGGGFHHHHHHHHFGHHFHHHHHHHHHHHGGHHHHHHGGGGGHGHHHGHHHHGGHHHHHGGGFGGHGGGGGFG
@M02034:409:000000000-BFKT7:1:1106:21317:20620 1:N:0:32
AAAGTCGAGGTGCCTAAAGTGGCAACCCAGACTCAGACGAGTGTTGGTGGTGTAGAGCTTCCTGTAGCCGCATGGCGTTCGTACTTAAATATGGAACTAACCATTCCAATTTTCGCTGTCTCTTATACACATCTCCGAGCCCACGAGACC
+
BAAAADAADDABGGGGGGGGGGGHHHHGGHHGHHHGHHGGGGHHHHGGFGAFHHHFHGHHFHHHHHFGHGGEEGGGFEEGFEGHHHHGHHHHHGBDGHHHHHFHFFFHFHHHHHGGGGGHGHHHHGBHFHHHHHGHGCGGGGAEC/<DFF
@M02034:409:000000000-BFKT7:1:1106:6208:20625 1:N:0:32
AAAGTCGAGGTGCCTAAAGTGGCAACCCAGACTTGTCCTAATGTTGGTGGTGTAGAGCTTCCTGTAGCCGCATGGCGTTCGTACTTAAATATGGAACTAACCATTCCAATTTTCGCTGTCTCTTATACACATCTCCGAGCCCACGAGAC
+
AAAAAFAADDABGGGGGGDEGGGHHHHGEHGGHHHHGHFFGFFGHHHEEEEFHFHHHHHHHHHHHHHHHGEAFEHFFEGGGGHHHHHFHHHHGHBEFHFGHHFHHGH4FFGHHHGGGGGGGFGHHHBFGH2BFGFGD<CGC/CEGCGAA
@M02034:409:000000000-BFKT7:1:1106:27255:20627 1:N:0:32
AAAGTCGAGGTGCCTAAAGTGGCAACCCAGACTCGGCATGATGTTGGTGGTGTAGAGCTTCCTGTAGCCGCATGGCGTTCGTACTTAAATATGGAACTAACCATTCCAATTTTCGCTGTCTCTTATACACATCTCCGAGCCCACGAGACC
+
ABACAFBCBCCCGGGGGGGGGGGHHHHGGHHGHHGGFGGHFGHHHHHGEGGFAAGDGFGGGHHHGHFFFEG>EEF?EEFGGFBGHHHHHHHHGG3BGGHHFFBFGGHEFGFHHFEEFDGGHHGFGHGFHHHHHFGFE@DGGEHGGGGGDF
@M02034:409:000000000-BFKT7:1:1106:4322:20632 1:N:0:32
AAAGTCGAGGTGCCTAAAGTGGCAACCCAGACTGAGAATAAGGTTGGTGGTGTAGAGCTTCCTGTAGCCGCATGGCGTTCGTACTTAAATATGGAACTAACCATTCCAATTTTCGCTGTCTCTTATACACATCTCCGAGCCCACGAGACC
+
BBBCBFBCCCABGGGGGGGGGGGHHHGGGHGGHHHHGHHHHHHHGHGFFFBFGHHFGHHHHGHHHHHGHEEEFGHGEGGGFEFHHHHGHHGHFGFDGGFGFHGGFHHGFGHHHHGEGGGHHGHHHHHHFGFHHGFFE?G<BFHGG@CEDF
@M02034:409:000000000-BFKT7:1:1106:13333:20637 1:N:0:32
AAAGTCGAGGTGCCTAAAGTGGCAACCCAGACTGGGGTGGGGGTTGGTGGTGTAGAGCTTCCTGTAGCCGCATGGCGTTCGTACTTAAATATGGAACTAACCATTCCAATTTTCGCTGTCTCTTATACACATCTCCGAGCCCACGAGACC
+
CBCCCFCCCCABGGGGGGGGGGGHHHHGGHHGHHHHGEEGGGGGFGGGGGEFHHHHHHHHHHHHHHHHHGGEGGHHGGGGGGHHHHFGHHHHHHFFGHHGHHHGHHGHHGHHHHGGGGGHHHHHHHGHFHFHHHHHGCGGFGHGGDGGGE
@M02034:409:000000000-BFKT7:1:1106:3437:20638 1:N:0:32
AAAGTCGAGGTGCCTAAAGTGGCAACCCAGACTAAGCCTCCGGTTGGTGGTGTAGAGCTTCCTGTAGCTGCATGGCGTTCGTACTTAAATATGGAACTAACCATTCCAATTTTCGCTTCCTTA
+
AA1AABAA?DAAFFBGGGGGGFEGHHF0A0FFHHFC0C1F//EEE?EAFE/FGGG2FAAFFGHHFH2@DGBFEGFHGEEFEE0FFF21D@2BB111FG1FGFHHHFF2FBFHHFEGFGGHFFB
@M02034:409:000000000-BFKT7:1:1106:17351:20638 1:N:0:32
AAAGTCGAGGTGCCTAAAGTGGCAACCCAGACT
+
DDDDDFBCCDBCGGGGGGGGGGGHHHHGGHHGH
@M02034:409:000000000-BFKT7:1:1106:21319:20640 1:N:0:32
AAAGTCGAGGTGCCTAACGTGGCAACCCAGACTCAGACGAGTGTTGGTGGTGTAGAGCTTCCTGTAGCCGCATGGCGTTCGTACTTAAATATGGAACTAACCATTCCAATTTTCGCTGTCTCTTATACACATCTCCGAGCCCACG
+
>>A>3BA>@AAAGFGFF4ABAFGHHAHDEHHGHHHHCHE2EEGFDGA11EEFCBGBFGFFGHFGFFHHBEEEG?1BEE>1E1BFGFBEFFGHHHGECGFGBCBG3BBBEGHGEGG/EEDBGDFGBF3DBFFFCGD2?<@?/<CFC
@M02034:409:000000000-BFKT7:1:1106:13350:20641 1:N:0:32
AAAGTCGAGTTGCCTAAAGTGGCAACCCAGACTGGGGAGGGGGTTGGTGGTGTAGAGCTTCCTGTAGCCGCATGGCGTTCGTCCTTAAATATGGAACTAACCATTCCAATTTTCGCTGTCTCTTATACACATCTCCGAGCCCACGAGCCC
+
A3AA>DA>D4>FGGGGFFDBEGGGHHFG2GCDGB2A22A22EGE0EEEGEFFGFFFHHHCDGGHFFFFHEEEEEFF/E?FE//>EE4B?GBFGF??3BFBGF1GFGHH2BDFGD</B/CDHBF2@<1FFH1?F<D1?/<<<F<.-C@-@<
@M02034:409:000000000-BFKT7:1:1106:28405:20642 1:N:0:32
AAAGTCGAGGTGCCTAAAGTGGCAACCCAGACTGGGGGTGGGGTTGGTGGTGTAGAGCTTCCTGTAGCCGCATGGCGTTCGTACTTAAATATGGAACTAACCATTCCAATTTTCGCTGTCTCTTATACACATCTCCGAGCCCACGAGACC
+
BBBBBFAA3DABGGGGGFGFEGFFFFHEEHGEGHHHGGGGGGGGEEEEFDFFFGHGHHHHGHHHFDFHGDC/EFHCFAEGEE2GGGBBDGFGGBB3FGBFGHDFGHHDGFHHHHFDGDCHHHGHGGFGDGHHGHFHEAFGGFHGGGGDGC
@M02034:409:000000000-BFKT7:1:1106:6149:20642 1:N:0:32
AAAGTCGAGGTGCCTAAAGTGGCAACTAAGAATGTTGGTGGTGTAGAGCTTCCTGTAGCCGCATGGCGTTCGTACTTAAATATGGAACTAACCATTCCAATTTTCGCTGTCTCTTATACACATCTCCGAGCCCACGAGACCAGAGAGGAT
+
CCBCBFCCCCBCGGGGGGGGGGGHHHGHHHH5FHGH5AEFEGGHHFFHHHHFHHHHHHGFGGEEEHHGGGGGG2FHHHGGGHHHG3GHHDHGHHHHHFHHHHHHHGGGGGHHGHHGHFGGHHHGFHHGGGGGGHGG?DGGGC0<CGF/GF
@M02034:409:000000000-BFKT7:1:1106:12255:20650 1:N:0:32
AAAGTCGAGGTGCCTAAAGTGGCAACCCAGACTATGGCGCAGGTTGGTGGTGTAGAGCTTCCTGTAGCCGCATGGCGTTCGTACTTAAATATGGAACTAACCATTCCAATTTTCGCTGTCTCTTATACACATCTCCGAGCCCACGAGACC
+
CCBBBFCBDBABGGGGGGGGGGGHHHHGGHHGHHHHHHGGGGGHGHEEFGEFGHHFHHHHHHHHHHHHHGGGGGHHGGGGGGGHHHHHHHHHHHFHGHGHHHHHFHGHHHHHHHGGGGGHHHHHHHHHGHHHFGGHG?CCFGGGGGFGGE
@M02034:409:000000000-BFKT7:1:1106:11142:20650 1:N:0:32
AAAGTCGAGGTGCCTAAAGTGGCAACCCAGACTCAGCATCCGGTTGGTGGTGTAGAGCTTCCTGTAGCCGCATGGCGTTCGTACTTAAATATGGAACTAACCATTCCCATTTTCGCTGTCTCTTATACACATCTCCGAG
+
AAA1AFAA@DAAFFGG1F1ABFF0B0F0CA00GCGHGHHHG?FGG/EECF?E/FGGHHHEGFGHHDHFGEGEGGFAEFEA??0FGHF1@FGFFHB1FFGCBG1GBGH1BFFGGHG??E/G2FFGFFGFBG1CB1@F//<
@M02034:409:000000000-BFKT7:1:1106:17103:20653 1:N:0:32
AAAGTCGAGGTGCCTAAAGTGGCAACCCAGACTAAGAATAATGTTGGTGGTGTAGAGCTTCCTGTAGCCGCATGGCGTTCGTACTTAAATATGGAACTAACCATTCCAATTTTCGCTGTCTCTTATACACATCTCCGAGCCCACGAGACC
+
CCCDCFCCCCBCGGGGGGGGGGGHHHHGGHHGHHHHHHHHHHHGHHHGGGGFHHHHHHHHHHHHHHHHHGGEGGHHGGGGGGHHHHHGHHHHHHFGHHHGHHHHHHHHGHHHHHGGGGGHHHHHFHHHHHHHHHHHG>@CDGHGGGGGGG
@M02034:409:000000000-BFKT7:1:1106:8611:20653 1:N:0:32
AAAGTCGAGGTGCCTAAAGTGGCAACCCAGACTTCGAAGCAGGTTGGTGGTGTAGAGCTTCCTGTAGCCGCATGGCGTTCGTACTTAAATATGGAACTAACCATTCCAATTTTCGCTGTCTCTTATACACATCTCCGAGCCCACGAGACC
+
BBCCCFCCBCBBGGGGGGGGGGGHHHHGGHHGHHGFHHGGHHHHHHGEFGFFGGHGGGHHHHGHHHHHHGGEFGHGFGFGGEFHHHHGGHHHHHDFHHHHHHEHHHHFHHHHHHFGGGGHHHHHHHDHFHFHHHHHGFGGCGHGGCGGGE
@M02034:409:000000000-BFKT7:1:1106:28426:20654 1:N:0:32
AAAGTCGAGGTGCCTAAAGTGGCAACCCAGACTAATGATAAGGTTGGTGGTGTAGAGCTTCCTGTAGCCGCATGGCGTTCGTACTTAAATATGGAACTAACCATTCCAATTTTCGCTGTCTCTTATACACATCTCC
+
B?ABBFAAD2>AGGGGGFFGG4FGFHHGGAGFHFFB5D555BBGGHCGGGEAGHGBGHEHEGHGDGDGHGGGGGEHGGGGGGFHGHBH3GHHH33BFGBGFHHHGHHHEHHHHHGGGGAFFHHHHGHHFHGFFFGG
@M02034:409:000000000-BFKT7:1:1106:7092:20659 1:N:0:32
AAAGTCGAGGTGCCTAAAGTGGCAACCCAGACTAAGTCGCCTGTTGGTGGTGTAGAGCTTCCTGTAGCCGCATGGCGTTCGTACTTAAATATGGAACTAACCATTCCAATTTTCGCTGTCTCTTATACACATCTCCGAGCCCACGAGACC
+
CCCCCFBBBCABGGGGGGGGGGGHHHHGGHCGHGHFGFGGDFHHHHHEFEFFAFG5FFFGFHHHGGEBGEFEEFF1EEGGGGFFHHHFFHGEGH33FGHHFC3FGGHFHHGHHEEFGE?FBGFEDGDFGFHBGHFFF/CDGCFFDCGGAC
@M02034:409:000000000-BFKT7:1:1106:17129:20664 1:N:0:32
AAAGTCGAGGTGCCTAAAGTGGCAACCCAGACT
+
BCCCAFBCCCABGGGGGGGGGGGHHHHGGHHGH
@M02034:409:000000000-BFKT7:1:1106:5492:20665 1:N:0:32
AAAGTCGAGGTGCCTAAAGTGGCAACCCAGACTAATCAGAAGGTTGGTGGTGTAGAGCTTCCTGTAGCCGCATGGCGTTCGTACTTAAATATGGAACTAACCATTCCAATTTTCGCTGTCTCTTATACACATCTCCGAGCCCACGAGACC
+
ABCCAFBCBCBAGGGGGGGGGGGHHHHGGHHGHFHHHHHHHHHHHHGGCAEFEDG5FGGGGGHHHFHHFGGEEGFAE>EGEE2GGGHFEGHFFF3@FGHHBG3F3BFFHGGHHFEGGGGHFGHHDFGHHH2GHHHHF/<C/CHFF@FGGF
@M02034:409:000000000-BFKT7:1:1106:11155:20669 1:N:0:32
AAAGTCGAGGTGCCTAAAGTGGCAACCCAGACTCAGCATCCGGTTGGTG
+
CCCCCFBCCCCCGGGGGGGGGGGHHHHGGHHAGFG3A5BE3AEEEF01A
@M02034:409:000000000-BFKT7:1:1106:17288:20673 1:N:0:32
AAAGTCGAGGTGCCTAAAGTGGCAACCCAGACTAATCATAATGTTGGTGGTGTAGAGCTTCCTGTAGCCGCATGGCGTTCGTACTTAAATATGGAACTAACCATTCCAATTTTCGCTGTCTCTTATACACATCTCCGAGCCCACGAGACC
+
CCCCCFCBCCBCGGGGGGGGGGGHHHHGGHHGHHHHHHHHHHHGHHHEFGGFHHHHHHHHHHHHHHHHHGGGGGHHGGGGGGHHHHHHHHHHHHFGHHHHHHHHHHHHHHHHHHFGGGGHHHHHHHHHGHFHFHHHG/BCDGHGGGGGGF
@M02034:409:000000000-BFKT7:1:1106:16243:20677 1:N:0:32
AAAGTCGAGGTGCCTAAAGTGGCAACCCAGACTAGTTCTTGTGTTGGTGGTGTAGAGCTTCCTGTAGCCGCATGGCGTTCGTACTTAAATATGGAACTAACCATTCCAATTTTCGCTGTCTCTTATACACATCTCCGAGCCCACGAGACC
+
CCCCBFCCCCCCGGGGGGGGGGGHHHHGGHHGHBF5AEG5GHHHGFFFECECF3GBDDFGDGGFGDGFFDF0EFCAEECGFECGGHH3BFHFGD33FFHHFC3BBDG4BGEHGBEFFE<GDFFFDFB?EF2CFGHFG</B<=FF/A@DGE
@M02034:409:000000000-BFKT7:1:1106:22822:20678 1:N:0:32
AAAGTCGAGGTGCCTAAAGTGGCAACCCAGACTTCGCGTTCGGTTGGTGGTGTAGAGCTTCCTGTAGCCGCATGGCGTTCGTACTTAAATATGGAACTAACCATTCCAATTTTCGCTGTCTCTATACACATCTCCGAGCCCACGAGACCA
+
CCCCCFBCBDAAGGGGGGGGGGGGHHHGGHHGHHHGGGGGGGGGGGGGGGGGHHHHHHHHHHHHHHHHHGGGFGHHGGGGGGHHHHHGHHFHHHFGFHGGHHFHHHFFHHHHHHGGGGGHHGHHHHFHHHHHHGDEDGGGEHGGGGGGGG
@M02034:409:000000000-BFKT7:1:1106:11114:20679 1:N:0:32
AAAGTCGAGGTGCCTAAAGTGGCAACCCAGACTGATGCTAGGGTTGGTGGTGTAGAGCTTCCTGTAGCCGCATGGCGTTCGTACTTAAATATGGAACTAACCATTCCAATTTTCGCTGTCTCTTATACACATCTCCGAGCCCACGAGACC
+
CCCCCFCCCCCBGGGGGGGGGGGHHHHGGHHGHHHHHHHHHHHHGGGGGGEFHHHHHHHHHHHHHHHHHGGEFGHHGGGGGGHHHHHHHHHHHHGGGHGGHHHHHHGHHHHHHHGGGGGHHHHHHHHHHHFHHHHHGBFGGGHGGCFGDG
@M02034:409:000000000-BFKT7:1:1106:22873:20680 1:N:0:32
AAAGTCGAGGTGCCTAAAGTGGCAACCCAGACTGCGCTGTTTGTTGGGGGTGTAGAGCTTCCTGTAGCCGCATGGCGTTCGTACTTAAATATGGAACTAACCATTCCAATTTTCGCTGTCTCTTATACACATCTCCGAGCCCACGAGACC
+
AA?ABFABDDABGGGCGGGGGGGHHHHGGHGAEHCE2AEAFFGHHHE0AAEE>BG5D@FF5FFF@4@4BEF>EEF1E?>FAA2?CGG?3BFEEG33BB3F3B3FB?FB?F3GFF/BGD/@FGFGGD>F>F<2?FDGE/<D-F<F@F@F?E
@M02034:409:000000000-BFKT7:1:1106:20541:20681 1:N:0:32
AAAGTCGAGGTGCCTAAAGTGGCAACCCAGACTGCGGGTGGGGTTGGTGGTGTAGAGCTTCCTGTAGCCGCATGGCGTTCGTACTTAAATATGGAACTAACCATTCCAATTTTCGCTGTCTCTTATACACATCTCCGAGCCCACGAGACC
+
BBBCAFBBDDBAGGGGGGGFGGGHHHHGGHHGHHHGGGEEGGGEEGGEFGEFGHHHHHHHHHHHHHHGGGGEEGHHGGGGGFHHHFFFHHGGGGFGFHGFHHFGHHFHFGHHHHGGGGGGFFHHGHHHFGFHHHHFDCCCDEHGGGGGGC
@M02034:409:000000000-BFKT7:1:1106:24197:20682 1:N:0:32
AAAGTCGAGGTGCCTAAAGTGGCAACCCAGACTAGTAATAATGTTGGTGGTGTAGAGCTTCCTGTAGCCGCACGGCGTTCGTACTTAAATATGGAACTAACCATTCCAATTTTCGCTGTCTCTTATACACATCTCCGAGCCCACGAGACC
+
BBBBBF?ADBAAGGFFGGGGGGGHHHHGGHHGFGCDB5D5EHHHHHFAFGEFHBGEGFFGFGGFGFFGHFCFGGG0EEEEEFFHEGDBEFFGFHB3FGGHFEFGBBG?GHHHHEEGGFGHFBFGFH3GGHFGCGBFA>//DGHGGC@F?G
@M02034:409:000000000-BFKT7:1:1106:8044:20688 1:N:0:32
AAAGTCGAGGTGCCTAAAGTGGCAACCCAGACTGGTATGAGTGTTGGTGGTGTAGAGCTTCCTGTAGCCGCATGGCGTTCGTACTTAAATATGGAACTAACCATTCCAATTTTCGCTGTCTCTTATACACATCTCCGAGCCCACGAGACC
+
CBCCCFBCCCABGGGGGGGGGGGHHHHGGHHGHHHHHHHHHHHHHHGGGGEFHHHHHHHHHHHHHHHHHGGGGGHHGGGGGGHHHHHHHHFHHHGHHHHGGHGHHHHHHHHHHHGGGGGHHGHHEHFHFHHHHHHHGC?/DGHGGCFGGG
@M02034:409:000000000-BFKT7:1:1106:17269:20690 1:N:0:32
AAAGTCGAGGTGCCTAAAGTGGCAACCCAGACTAAGCCGGCTGTTGGTGGTGTAGAGCTTCCTGTAGCCGCATGGCGTTCGTACTTAAATATGGAACTAACCATTCCAATTTTCGCTGTCTCTTATACACATCTCCGAGCCCACGAGACC
+
AABCCFCCBBABGGGGGGGGGGGHHHHGGHHGHHHGHHGGGGGHHHHGEGEBGHHFHHHHHHHHHHHHHGGFGGHHGEGGGGGHHHFFHHFGHGDFFGGFGHGHHHHHEGHHHHGGGGGHHGHHHHFHHHHHHHDGD//CFGHGG<CGGF
@M02034:409:000000000-BFKT7:1:1106:11625:20691 1:N:0:32
AAAGTCGAGGTGCCTAAAGTGGCAACCCAGACTAATAATAAGGTTGGTGGTGTAGAGCTTCCTGTAGCCGCATGGCGTTCGTACTTAAATATGGAACTAACCATTCCAATTTTCGCTGTCTCTTATACACATCTCCGAGCCCACGAGACC
+
CCBCCFCBCCBCGGGGGGGGGGGHHHHGGHHGHHHHHHHHFHHHHHGGFGEFHGHHHHHHHHHHHHHHHGGGGGHHGGGGGGHHHHEGHHHHHHGFGHHHHHHGHHGGHHHHHHGGGGGHHGHHFHFHHHHHHHGHFCFGGGGGGCGDGG
@M02034:409:000000000-BFKT7:1:1106:19475:20692 1:N:0:32
AAAGTCGAGGTGCCTAAAGTGGCAACCCAGACTAATGGTATTGTTGGTGGTGTAGAGCTTCCTGTAGCCGCATGGCGTTCGTACTTAAATATGGAACTAACCATTCCAATTTTCGCTGTCTCTTATACACATCTCCGAGCCCACGAGACC
+
CCDDCFCCCCBCGGGGGGGGGGGHHHHGGHHGHHHGHHGFHHHGHHHGFGGGHHHGHHHHHHHHHHHGHGGFGGHHFEGGGGHHHHHHHHHHHGDFGHHHHHFHHHGHFGHHHHGGGGGHHHHGHHHFHHGHHHGFD<@DGGHGGGGGDF
@M02034:409:000000000-BFKT7:1:1106:27976:20692 1:N:0:32
AAAGTCGAGGTGCCTAAAGTGGCAACCCAGACTAATCAGCATGTTGGTGGTGTAGAGCTTCCTGTAGCCGCATGGCGTTCGTACTTAAATATGGAACTAACCATTCCAATTTTCGCTGTCTCTTATACACATCTCCGAGCCTACGAGACT
+
CCCDCFCCCCBBGGGGGGGGGGGHHHHGGHHGHHHHHHHGGGHHHHHGGGEFGHHGHGHHHHHHHHHHHGGGGGHHGGGGGGHHHHHHHHHHHHBFFHHHHHGHHHHHHHHHHHGGGGGHHHHHHHGHHHHGHHFHGBCCFFHHGGGGGF
@M02034:409:000000000-BFKT7:1:1106:7232:20693 1:N:0:32
AAAGTCGAGGTGCCTAAAGTGGCAACCCAGACTTCGAATCGTGTTGGTGGTGTAGAGCTTCCTGTAGCCGCATGGCGTTCGTACTTAAATATGGAACTAACCATTCCAATTTTCGCTGTCTTCTTATACACATCTCCGAGCCCACGAGAC
+
AABCAFBBBBBCGGGGGGGGGGGHHHHGGHHGHHHGHHHGHHHHHHHGGGFFGHHGHGHHHHHHHHHHHGGGGGHHGGGGGGFHHHHHHHHGHHHGGHGHHHHHGHHHHHHHHHGGGGGHGHHHHHHHGHHGHHHGHGGCFGGHGGGGGG
@M02034:409:000000000-BFKT7:1:1106:17286:20699 1:N:0:32
AAAGTCGAGGTGCCTAAAGTGGCAACCCAGACTAAGCCGGCTGTTGGTGGTGTAGAGCTTCCTGTAGCCGCATGGCGTTCGTACTTAAATATGGAACTAACCATTCCAATTTTCGCTGTCTCTTATACACATCTCCGAGCCCACGAGACC
+
BBBBBFABBBBBGGGFGFGGGGGHHHHGGHHGHHGGHHGGGGGHHHHGGGEFHHHHHHHHHHHHHHHHHGGGGGHHGGGGGFHHHHHHFGGHHGGHHHHFHHHHHHBFGFHHHHGGGGGHHGHHFHHFHHEGHHGHGDGGGGHGFCG.CF
@M02034:409:000000000-BFKT7:1:1106:9554:20703 1:N:0:32
AAAGTCGAGGTGCCTAAAGTGGCAACCCAGACTGGTAAGGAGGTTGGTGGTGTAGAGCTTCCTGTAGCCGCATGGCGTTCGTACTTAAATATGGAACTAACCATTCCAATTTTCGCTGTCTCTTATACACATCTCCGAGCCCACGAGACC
+
BBBBBFBBDDABGGGGCGGFGGGHHHHDGHHGHHGHHHHHHCFGGHCEGGGEGHHFHGHHHHHHHHHHHGEEEGHFCGGGGFFHEFHGFGHHHH3FGHH3FGHHGHFBGHHHHGFEFGGHFGHHGG3GGHHHHFFHG?CGGGHGGFFFFG
@M02034:409:000000000-BFKT7:1:1106:25233:20704 1:N:0:32
AAAGTCGAGGTGCCTAAAGTGGCAACCCAGACTATTAAGGCTGTTGGTGGTGTAGAGCTTCCTGTAGCCGCATGGCGTTCGTACTTAAATATGGAACTAACCATTCCAATTTTCGCTGTCTCTTATACACATCTCCGAGCCCACGAGACC
+
CCCDDFBCCDCCGGGGGGGGGGGHHHHGGHHGHFHHGHFHHGGGHHHGGGGGGFHEFFFF5FGFGFE5FEGAEFF10>>FEEB1FGHBEFGEFD33BGHHC?3FGDG?BFGHGFEDGGEGFHHGFF4FHFFCHGHHD@FCDGHGG?@AEC
@M02034:409:000000000-BFKT7:1:1106:8044:20707 1:N:0:32
AAAGTCGAGGTGCCTAAAGTGGCAACCCAGACTGGTATGAGTGTTGGTGGTGTAGAGCTTCCTGTAGCCGCATGGCGTTCGTACTTAAATATGGAACTAACCATTCCAATTTTCGCTGTCTCTTATACACATCTCCGAGCCCACGAGACC
+
BBBBADABBBABFGGGGGGGGGGHHHHGGHHGHHHHHHHHHHHHHHHEFDEFGHHHHHGHHHHHGGGHHGGGGGHHGGGGGGHHHHGGFHHHHHFGFHGHHHEHHHFHFGHHHHGGGGGHEHHHHHHHGFFHHHHHFC/BDGHGGCGGGF
@M02034:409:000000000-BFKT7:1:1106:15012:20711 1:N:0:32
AAAGTCGAGGTGCCTAAAGTGGCAACCCAGACTCTGACTTCTGTTGGTGGTGTAGAGCTTCCTGTAGCCGCATGGCGTTCGTACTTAAATATGGAACTAACCATTCCAATTTTCGCTGTCTCTTATACACATCTCCGAGCCCACGAGACC
+
AABBCFCCCCCCGGGGGGGGGGGHHHHGGHHGHHHHHHHHHHHHHHHFGGEFGHHHHHHHHGHHHHHHHGGGGGHHGGGGGGHHHHHHHHGHHHGHFHGHHHHHHHHHHHHHHFGGGGEHHHHHHHHGHHFBFHHHG@DGGGGGGCGGGF
@M02034:409:000000000-BFKT7:1:1106:10567:20711 1:N:0:32
AAAGTCGAGGTGCCTAAAGTGGCAACCCAGACTCAGAATAAGGTTGGTGTTGCAGAG
+
CCCCBFBBCCABGGGGGGGGGGGHHHHGGHHGH3F335DF55BF3F2E22B153B5A
@M02034:409:000000000-BFKT7:1:1106:18330:20712 1:N:0:32
AAAGTCGAGGTGCCTAAAGTGGCAACCCAGACTCATGATAATGTTGGTGGTGTAGAGCTTCCTGTAGCCGCATGGCGTTCGTACTTAAATATGGAACTAACCATTCCAATTTTCGCTGTCTCTTATACACATCTCCGAGCCCACGAGACC
+
CCCCCFCCCCABGGGGGGGGGGGHHHHGGHHGHHHHHGHHGGFBGHHFFGGFFGHFHHHHFHHHGHHFHGGEFGHFGGGGGGGHGFHFHHGHGF3DFHHHHCFGDGFDGGGHHEGGGGEGFHHHFF?GGFDCGHFBF?DCGFHEC@DDGE
@M02034:409:000000000-BFKT7:1:1106:17659:20720 1:N:0:32
AAAGTCGAGGTGCCTAAAGTGGCAACCCAGACTAATGGTACGGTTGGTGGTGTAGAGCTTCCTGTAGCCGCATGGCGTTCGTACTTAAATATGGAACTAACCATTCCAATTTTCGCTGTCTCTTATACACATCTCCGAGCCCACGAGACC
+
BCCCCFCCCCCCGGGGGGGGGGGHHHHGGHHGHHGHHHGHHGGHGGGEGGGFHHHHHHHHHHHHHHHHHGGGGGHHGGGGGGHHHHHHHHGHHHEGHHHHHHHHHHHHHHHHHGGGGGGHHHHHHHHHHHHHHHHFG@GFGGGGGGGGGE
@M02034:409:000000000-BFKT7:1:1106:28360:20726 1:N:0:32
AAAGTCGAGGTGCCTAAAGTGGCAACCCAGACTAATAATAAGGTTGGTGGTGTAGAGCTTCCTGTAGCCGCATGGCGTTCGTACTTAAATATGGAACTAACCATTCCAATTTTCGCTGTCTCTTATACACATCTCCGAGCCCACGAGACC
+
BBBBBFBBBBABGGGGFGGGDGGHHHHGFHFFHHHHHHHHHHBGFGAEGGEFGHHHGHHHHHHHHHHHHGGGGGHHGGGGGGHHHHFGHHGFHGEGFHGHHHHHHHHHHHHHHFCGGFGHHHHHHHHHGHHHGHHG?/BCFGHGGGGGGG
@M02034:409:000000000-BFKT7:1:1106:23718:20727 1:N:0:32
AAAGTCGAGGTGCCTAAAGTGGCAACCCAGACTCCGA
+
CBCCCFBBCCCCGGGGGGGGGGGHHHHGGHHGHF3AE
@M02034:409:000000000-BFKT7:1:1106:4103:20729 1:N:0:32
AAAGTCGAGGTGCCTAAAGTGGCAACCCAGACTTCTAAGCCGGTTGGTGGTGTAGAGCTTCCTGTAGCCGCATGGCGTTCGTACTTAAATATGGAACTAACCATTCCAATTTTCGCTGTTCTTTATACACATCTCCGAGCCCACGAGACC
+
CCCCCFBBCCCCGGGGGGGGGGGHHHHGGHHGHF5F55D332AA2AAAA1EFA3F5A53B5FFG5AD5B>E0BE?1>?ECE>2??FF@3FGFGD33B?GF303BD?F44DEG44<<?/?FFFGF3FDFG2FCHHHEG<BC?ACC@/@EGE
@M02034:409:000000000-BFKT7:1:1106:24975:20729 1:N:0:32
AAAGTCGAGGTGCCTAAAGTGGCAACCCAGACTCAGAATAATGTTGGTGGTGTAGAGCTTCCTGTAGCCGCATGGCGTTCGTACTTAAATATGGAACTAACCATTCCAATTTTCGCTGTCTCTTATACACATCTCCGAGCCCACGAGACC
+
BBBBBFBBDBABGGGGGGGGGGGGHHGGGHHGGHFGHHHHHHFHHHFEFGEFHHHHHGHHHGHHHHHHHGGGGGHHGGGGGGFHHHFGHHGHHGHBGHFGHFGHGFFFHHHHHHGGGGGHHHHHHHGHHHHHHHHHG/DCGGHGGCGGGG
@M02034:409:000000000-BFKT7:1:1106:25371:20730 1:N:0:32
AAAGTCGAGGTGCCTAAAGTGGCAACCCAGACTATGAATCATGTTGGTGGTGTAGAGCTTCCTGTAGCCGCATGGCGTTCGTACTTAAATATGGAACTAACCATTCCAATTTTCGCTGTCTCTTATACACATCTCCGAGCCCACGAGACC
+
BBBBBFBBBBBBGGGGGGGGGGGFHHHGGHHGHHHHHHHHHHHHHHHGGGEFHHHHHHHHHHHHHHHHHGGGGGHHGGGGGGHHHHHGHHGHHHHHGGGFHHGHHHGHHHHHHGGGGGGGHHHHHHGHFFHGHHHHG/CCGGHGGGCFGG
@M02034:409:000000000-BFKT7:1:1106:4976:20740 1:N:0:32
AAAGTCGAGGTGCCTAAAGTGGCAACCCAGACTGGTAAGACGGTTGGTGGTGTAGAGCTTCCTGTAGCCGCATGGCGTTCGTACTTAAATATGGAACTAACCATTCCAATTTTCGCTGTCTCTTATACACATCTCCGAGCCCACGAGACC
+
CCCCCFCCCBAAGGGGGGGGGGGHGHHGGHHGHHHHHHHHHGGAFFGGGGBFGHHGHGHHHHHHFGHHHEEEEGHHGGGGGGHHHHHHGHFHHHBFFFFGHHGHHHHHHHHHHHGGGGGFHGHHFHFFGHFHFGBGECF/@FHFG@CGFG
@M02034:409:000000000-BFKT7:1:1106:11323:20742 1:N:0:32
AAAGTCGAGGTGCCTAAAGTGGCAACCCAGACTACTAGTGCTGTTGGTGGTGTAGAGCTTCCTGTAGCCGCATGGCGTTCGTACTTAAATATGGAACTAACCATTCCAATTTTCGCTGTCTCTTATACACATCTCCGAGCCCACGAGACC
+
A1AAAFAA>1AAGGGFC1F3AFCCGHAEFHCFHHHHFFGDGHHGHGEGGGEFEHHDGFFGFCGHFFGHHGC?EGHFEE@EEEGEGGHHHHFGGFFGCHFCFHFGHHGF2GHHHGGGGGGFHFGHHHBHGHEGGHHHFCCCGFHGGGCGCF
@M02034:409:000000000-BFKT7:1:1106:4009:20748 1:N:0:32
AAAGTCGAGGTGCCTAAAGTGGCAACCCAGACTAAGCAGGGGGTTGGTGGTGTAGAGCTTCCTGTAGCCGCATGGCGTTCGTACTTAAATATGGAACTAACCATTCCAATTTTCGCTGTCTCTTATACACATCTCCGAGCCCACGAGACC
+
BBBBAFAABBBBGGGGGGGFGGGHHHHGGHHGHHHHHHHHGGGGGGGEFG1FHHGHGHHHHHHHHHHHHGGGGGHHGEGGGGHHHHHHHHGHHFGGHHHGHHHHHHHHHHHHHHGGGGGHHGHHFHHHHHFHHHFHACGGGGHGGGGG?E
@M02034:409:000000000-BFKT7:1:1106:25330:20749 1:N:0:32
AAAGTCGAGGTGCCTAAAGTGGCAACCCAGACTAAGAATCGTGTTGGTGGTGTAGAGCTTCCTGTAGCCGCATGGCGTTCGTACTTAAATATGGAACTAACCATTCCAATTTTCGCTGTCTCTTATACACATCTCCGAGCCCACGAGAC
+
AAAB>DBAB2AAFFGGGGFFGGGHHHHGGHHGGHHHHBGF2AFFFHHDFGEFHHHGHHHHHHGHHHHGGGGEEEHHGGGGGECHGHHHHHFHHGFGEHHEFGGFHHHGHHFGHHEFEFGHHFHHBGB?BFDFFDF?EC@C/FEGG?//C
@M02034:409:000000000-BFKT7:1:1106:25310:20754 1:N:0:32
AAAGTCGAGGTGCCTAAAGTGGCAACCCAGACTAAGAATCATGTTGGTGGTGTAGAGCTTCCTGTAGCCGCATGGCGTTCGTACTTAAATATGGAACTAACCATTCCAATTTTCGCTGTCTCTTATACACATCTCCGAGCCCACGAGACC
+
CCCCCFCCCCCCGGGGGGGGGGGHHHHGGHHGHHHHHHHHHHHHHHHGGGEFHHHHHHHHHHHHHHHHHGGGGGHHGGGGGGHHHHFGHHHHHHFGHHHHHHGHHHGGHHHHHFGGGGGHHHHHHHGHFHHGGHFHGGGGGGHGGCGGGE
@M02034:409:000000000-BFKT7:1:1106:16186:20759 1:N:0:32
AAAGTCGAGGTGCCTAAAGTGGCAACCCAGACTAATACGAATGTTGGTGGTGTAGAGCTTCCTGTAGCCGCATGGCGTTCGTACTTAAATATGGAACTAACCATTCCAATTTTCGCTGTCTCTTATACACATCTCCGAGCCCACGAGACC
+
A?AB>DAADD?AGGFGFGFFGGFHHHHGGHHDHHHHHHHF2FBDFHHGGG1AEGGHHHHHHHGHFHHHGGEFGGHHGGGGGGEHHHHGFHGHGHBFGEGEFHEHGHFHBGGHHFCGGFGHGGHHBHFHB22GHHGBD/@@GFHGGC?DGG
@M02034:409:000000000-BFKT7:1:1106:8296:20760 1:N:0:32
AAAGTCGAGGTGCCTAAAGTGGCAACCCAGACTTCTAAGTCGGTTGGTGGTGTAGAGCTTCCTGTAGCCGCATGGCGTTCGTACTTAAATATGGAACTAACCATTCCAATTTTCGCTGTCTCTTATACACATCTCCGAGCCCACGAGACC
+
BBCCCFCCCCBBGGGGGGGGGGGHHHHGGHHGHHHHHHHHHGGEFGGEFFAFFGHHHHHGHHHHHHHHHGGCEFHHGGGGGGHHHHHHHHGHHHGFHHHHHHHHHHHHHHHHHHGGGGGGHHHHFHGFFHEFHHFHG/CFGGHGGGGGFG
@M02034:409:000000000-BFKT7:1:1106:24530:20764 1:N:0:32
AAAGTCGAGGTGCCTAAAGTGGCAACCCAGACTCATAAGCAGGTTGGTGGTGTAGAGCTTCCTGTAGCCGCATGGCGTTCGTACTTAAATATGGAACTAACCATTCCAATTTTCGCTGTCTCTTATACACATCT
+
>3AA>DAA@@A4GFGFGGFEGCGHGHHGDHGCGHHHHHGF5BCBFEGAAFAFCEGFGGBFFCGFGFGBGGCEGG?1EE?FFEGH?GDGHHGFHFF3EHBECFBBG?4EGGHFHFEE<EEFDGGHFG222FDCFG
@M02034:409:000000000-BFKT7:1:1106:24510:20767 1:N:0:32
AAAGTCGAGGTGCCTAAAGTGGCAACCCAGACTCATAAGCAGGTTGGTGGTGTAGAGCTTCCTGTAGCCGCATGGCGTTCGTACTTAAATATGGAACTAACCATTCCAATTTTCGCTGTCTCTTATACACATCTCCGAGCCCACGAGACC
+
CCCCCFBCCCBCGGGGGGGGGGGHHHHGGHGGHHHHHHHHHHHGGHGGGGEFGHHHHHHHHHHHHHHHHGGGGGHGGGGGGGHHHHHHGHHHHHHHHHGHHHHHHHHFHHHHHHGGGGGHHHHHHHGHHHHHHHHHGCGGGGHGGGGGGE
@M02034:409:000000000-BFKT7:1:1106:3214:20771 1:N:0:32
AAAGTCGAGGTGCCTAAAGTGGCAACCCAGACTACTAAGCATGTTGGTGGTGTAGAGCTTCCTGTAGCCGCATGGCGTTCGTACTTAAATATGGAACTAACCATTCCAATTTTCGCTGTCTCTTATACACATCTCCGAGCCCACGAGACC
+
AAAAAFAAD1>AGGG1BGGFGGFHFHGGGHGGHGFGHGHHGHGDFHHEFGGGGHHFHFDGHGHHHFGGHEEEGGHFGGGGGEHEHHHEHHGHGHB1FGB1BGEEGFGFGGHHHHGFFGEH2GHHHHFHFH1GFHGHGC?@<CCF?ACGAC
@M02034:409:000000000-BFKT7:1:1106:5510:20771 1:N:0:32
AAAGTCGAGGTGCCTAAAGTGGCAACCCAGACTTCTAATAAGGTTGGTGGTGTAGAGCTTCCTGTAGCCGCATGGCGTTCGTACTTAAATATGGAACTAACCATTCCAATTTTCGCTGTCTCTTATACACATCTCCGAGCCCACGAGACC
+
ABAABFBBBBAAGGGFGFGGGFFFHHHGGDAEGHHHHGFHDED5BFEFGGAFFFHDGHHHBGHHGGHHHEFGGGHHGGGGEFCGGHHGHHFFFF@BGH@3FGHHHHHHGFGHHHGGGGGFHHHHHH4?GH2GGDFHF/C/B/?FCCGCDG
@M02034:409:000000000-BFKT7:1:1106:13610:20778 1:N:0:32
AAAGTCGAGGTGCCTAAAGTGGCAACCCAGACTAAGAATAATGTTGGTGGTGTAGAGCTTCCTGTAGCCGCATGGCGTTCGTACTTAAATATGGAACTAACCATTCCAATTTTCGCTGTCTCTTATACACATCTCCGAGCCCACGAGACC
+
CCCCCFCBCCCCGGGGGGGGGGGHHHHGGHHGHHBGGHHHHHHHHHAFGGGGHHHGHHHHHHHHHHHHGGGFGGHHGGGGGGGHHHHHHHHHHGGHHHHHHHHHHHHHFGHHHHGGGGEHHHHHHHGHHHFHFGGHGCGCGGHGGGCGGA
@M02034:409:000000000-BFKT7:1:1106:16853:20779 1:N:0:32
AAAGTCGAGGTGCCTAAAGTGGCAACCCAGACTCAGAAGAATGTTGGTGGTGTAGAGCTTCCTGTAGCCGCATGGCGTTCGTACTTAAATATGGAACTAACCATTCCAATTTTCGCTGTCTCTTATACACATCTCCGAGCCCACGAGACC
+
CCCCCFCCDDBBGGGGGGGGGGGHHHHGGHHGHHHFHHHHCFGHHHHGGGEFHGHHHHHHHHHHHHHHHGGGGGHHGGGGGFHHHHHFHHHHHHHHHHHHHHHHHHHHHHHHHHGGGGGHHHHHHHGHGHHHHHHHGCCGGGHGGGGGGE
@M02034:409:000000000-BFKT7:1:1106:23620:20780 1:N:0:32
AAAGTCGAGGTGCCTAAAGTGGCAACCCAGACTCAGAATTCTGTTGGTGGTGTAGAGCTTCCTGTAGCCGCATGGCGTTCGTA
+
CCDDCFBBCCCCGGGGGGGGGGGHHHHGGHHGHHHHHH555DGGDHC2A2EEAAGBA5BB5BF5B5A5B1F0EA11>>>?E1?
@M02034:409:000000000-BFKT7:1:1106:27894:20781 1:N:0:32
AAAGTCGAGGTGCCTAAAGTGGCAACCCAGACTAAGAATGAGGTTGGTGGTGTAGAGCTTCCTGTAGCCGCATGGCGTTCGTACTTAAATATGGAACTAACCATTCCAATTTTCGCTGTCTCTTATACACATCTCCGAGCCCACGAGACC
+
A1>AAFAA@DAAGGGGGGGGGDFCGHHGGCEFFGHFEFFF11AGFGEEEAEFFGHFBFHHFHHFAGGBGEGGFGHFGGGGGGHHGHHFFGFGHHFEGHGEGHGHHHHHEEGHHH?GG?EFHHHHHHHFDCHFHHGHG/CCCGHGCC?FGG
@M02034:409:000000000-BFKT7:1:1106:3196:20783 1:N:0:32
AAAGTCGAGGTGCCTAAAGTGGCAACCCAGACTACTACGCATGTTGGTGGTGTAGAGCTTCCTGTAGCCGCATGGCGTTCGTACTTAAATATGGAACTAACCATTCCAATTTTCGCTGTCTCTTATACACATCTCCGAGCCCACGAG
+
CCCCCFABBBCCGGGGGGGGGGGHGHHGGHHGHBGF55BEEEEFGHHGFGGGGFHGGHHFDHHHFBGFFFGEGGGAEF?FFFFFGGEFDDFFEG33FGFF3F3FFBGFFHHHGFEEGGGHHHGGDFGGFFFHHHBDFCFCGEA/@/>
@M02034:409:000000000-BFKT7:1:1106:8891:20784 1:N:0:32
AAAGTCGAGGTGCCTAAAGTGGCAACCCAGACTCTGAATAAGGTTGGTGGTGTAGAGCTTCCTGTAGCCGCATGGCGTTCGTACTTAAATATGGAACTAACCATTCCAATTTTCGCTGTCTCTTATACACATCTCCGAGCCCACGAGACC
+
BCBBBFCCBCBCGGGGGGGGGGGHHHHGGHHGHHHHHFHHHHHGGHGEFGEFHHHFHHHHHHHHHHHHHGGGGGHHGGGGGGHHHHHHFHGHHHBEGHHGHHHHHHHHHHHHHHGGGGGHHGHHHHGFHHGHHHHHGCCFGGHGGGGGGA
@M02034:409:000000000-BFKT7:1:1106:23791:20784 1:N:0:32
AAAGTCGAGGTGCCTAAAGTGGCAACCCAGACTAATAATAAGGTTGGTGGTGTAGAGCTTCCTGTAGCCGCATGGCGTTCGTACTTAAATATGGAACTAACCATTCCAATTTTCGCTGTCTCTTATACACATCTCCGAGCCCACGAGACC
+
CCCCBFABBBCCGGGGGGGGGGGHHHHGGHHGHHHHHHHHHHHHHHGGGGGGHHHHHHGHHHHHHHHHHGGGGGHHGGGGGGHHHHHHHHHHHHGHHHHHHHHHHHHHHHHHHHGGGGGHHHHHHHGHHHHHHHHHG?CFGGHGGCFGGE
@M02034:409:000000000-BFKT7:1:1106:23492:20786 1:N:0:32
AAAGTCGAGGTCTAAAGTGGCAACCCAGACTAAGAATCAGGTTGGTGGTGTAGAGCTTCCTGTAGCCGCATGGCGTTCGTACTTAAATATGGAACTAACCATTCCAATTTTCGCTGTCTCTTATACACATCTCCGAGCCCACGAGACCAG
+
CCCCCFBBCCCFGGGGGGGGGGHHHGGHHGHHHHHHHHHHHHHHGGGGGGHHHHHHHHHHHHHHHHHGGGFGHHGEGGGGGHHHHFGHHHHHGHHHHHHHHHHGHHHHHHHHGGGGEHHHHHHHHHHHHHHHHGGGGGGGHGGFGGGGHF
@M02034:409:000000000-BFKT7:1:1106:28240:20789 1:N:0:32
AAAGTCGAGGTGCCTCAAGTGGCAACCCAGACTGGGGCGAAGGTTGGTGGTGTAGAGCTTCCTGTAGCCGCATGGCGTTCGTACTTAAATATGGAACT
+
>1>A1BAADDAAFCF1B1DEDGFFGH0ECGHFHHCECAAE/AE1BFEBAFEFFFG@FDFH1GHF@2G2@?E/EEH>EEEEEEC/?D2G>B2FFDEBFF
@M02034:409:000000000-BFKT7:1:1106:20900:20790 1:N:0:32
AAAGTCGAGGTGCCTAAAGTGGCAACCCAGACTGTGGGGGGGGTTGGTGGTGTAGAGCTTCCTGTAGCCGCATGGCGTTCGTACTTAAATATGGAACTAACCATTCCAATTTTCGCTGTCTCTTATACACATCTCCGAGCCCACGAGACC
+
CCCCCFBCCCCCGGGGGGGGGGGHHHHGGHHGHHHHHGGGGGFFFFBAAFFFFFFFFFFFFFFFFFFFFFF=DFFAFFFFFFFFFFFFFFFFFF0BBFFFFFBFFFFFFFFFFFFFFFFFFFFFFF:FFFFFFFFFF;FBFFFFFAFFFF
@M02034:409:000000000-BFKT7:1:1106:10278:20797 1:N:0:32
AAAGTCGAGGTGCCTAAAGTGGCAACCCAGACTTCTGGTATTGTTGGTGGTGTAGAGCTTCCTGTAGCCGCATGGCGTTCGTACTTAAATATGGAACTAACCATTCCAATTTTCGCTGTCTCTTATACACATCTCCGAGCCCACGAGACC
+
CCCCCFCCCCBCGGGGGGGGGGGHHHHGGHHGHHHHHHHHHHHHHHHGGGFFHHHHHHHHHHHHHHHHHGGGGGHHGGGGGGHHHHHHHHHHHHHHHHHHHHHHHHHHHHHHHHGGGGGHHHHHHHGHGHHHHHHHGCGGGGHGGGGGGG
@M02034:409:000000000-BFKT7:1:1106:15010:20799 1:N:0:32
AAAGTCGAGGTGCCTAAAGTGGCAACCCAGACTCATGCGACTGTTGGTGGTGTAGAGCTTCCTGTAGCCGCATGGCGTTCGTACTTAAATATGGAACTAACCATTCCAATTTTCGCTGCCTCTTATACACATCTCCGAGCCCACGAGACC
+
BBCCBFBBBCBCGGGGGGGGGGGHHHHGGHHGHHHHHHGGGGGHHHHGFGGGHHHHHHHHHHHHHHHGHGGGGGHGGGGGGGHHHHHGHHHHHHGFHHGHHHHHHHHHHGHHGHGGGGEFHFHHHHFHHFHHGHFFEDDGGGHGGCGGGF
@M02034:409:000000000-BFKT7:1:1106:28224:20799 1:N:0:32
AAAGTCGAGGTGCCTAAAGTGGCAACCCAGACTGGGGCGAAGGTTGGTGGTGTAGAGCTTCCTGTAGCCGCATGGCGTTCGTACTTAAATAT
+
CCCCCFBCCCCCGGGGGGGGGGGHHHHGGHHGHHGHGGG?0EFHFHFAAEGF?3G5DDBFEGFBB4BEBEE@EGC1E?EGF?2?FHH?FGHG
@M02034:409:000000000-BFKT7:1:1106:10746:20814 1:N:0:32
AAAGTCGAGGTGCCTAAAGTGGCAACCCAGACTCAGAGGAATGTTGGTGGTGTAGAGCTTCCTGTAGCCGCATGGCGTTCGTACTTAAATATGGAACTAACCATTCCAATTTTCGCTGTCTCTTATACACATCTCCGAGCCCACGAGACC
+
CCCCBFBBBCCCGGGGGGGGGGGHHHHGGHHGHHHHHHGHHHHHHHHGGGFFGHHHHHHHHHHHHHHHHGGGGGHHGGGGGGHHHHHGHHHHHHHHHHGGHHHHHHGHHHHHHHGGGGGGHHHHFHFGGHFHHHGHGGGGGGHGGGGGGE
@M02034:409:000000000-BFKT7:1:1106:13241:20821 1:N:0:32
AAAGTCGAGGTGCCTAAAGTGGCAACCCAGACTACGTCGGCGGTTGGTGGTGTAGAGCTTCCTGTAGCCGCATGGCGTTCGTACTTAAATATGGAACTAACCATTCCAATTTTCGCTGTCTCTTATACACATCTCCGAGCCCACGAGACC
+
CCCCCFBBCCCCGGGGGGGGGGGHHHHGGHHGHHHGHHGGGGGEEGGDFG>FGHFHHFHHHHHHHHHGHGG>EGHGGGGGGGFHHGGGFHGHHG?EGHGHHHHGHGGFHHHHHGDDGCEFHGHHFHHFBHHHHGGFGCGGGGHGGGGGGG
@M02034:409:000000000-BFKT7:1:1106:11466:20824 1:N:0:32
AAAGTCGAGGTGCCTAAAGTGGCAACCCAGACTGGGACTATGGTTGGTGGTGTAGAGCTTCCTGTAGCCGCATG
+
CCCCCFABCCCCGGGGGGGFGGGHHHHGGHHFBH22CCF355FGFGE211EAAAF555BA5BAFA5B5BEE0EE
@M02034:409:000000000-BFKT7:1:1106:11490:20828 1:N:0:32
AAAGTCGAGGTGCCTAAAGTGGCAACCCAGACTGGGACTATGGTTGGTGGTGTAGAGCTTCCTGTAGCCGCATGGCGTTCGTACTTAAATATGGAACTAACCATTCCAATTTTCGCTGTCTCTTATACACATCTCCGAGCCCACGAGAC
+
BABBBFBBBBBBGGGGGDGGGGGHHHHGGHGGGA22GFGFGHHGGGFEFFFGHHHEGFHHHHHHHFFFGGGEEGGFFGCFGEFGGHB3FHGHHFDDFGGHHFHGBFGFGGHHHDEGFE?BGHHFGGGHFCFHHHGFA@@?FGHFGC?<A
@M02034:409:000000000-BFKT7:1:1106:23231:20832 1:N:0:32
AAAGTCGAGGTGCCTAAAGTGGCAACCCAGACTAATAATACTGTTGGTGGTGTAGAGCTTCCTGTAGCCGCATGGCGTTCGTACTTAAATATGGAACTAACCATTCCAATTTTCGCTGTCTCTTATACACATCTCCGAGCCCACGAGACC
+
BBBBAFBBBBABGGGGGFGFGGGHHHHGGHHGHFHHHHHGHHHHHHHGGGEFHHHHHHHHHHHHGHHHGGGCEGHGGGGGGGHHHHHHFHFHHHGGFHHFGHHHHHHFFHHHHHGGGGGGHHHHGHGGFGHFHHG2EFCGGGHGCGGGGF
@M02034:409:000000000-BFKT7:1:1106:24239:20836 1:N:0:32
AAAGTCGAGGTGCCTAAAGTGGCAACCCAGACTCAGTGTCTTGTTGGTGGTGTAGAGCTTCCTGTAGCCGCATGGCGTTCGTACTTAAATATGGAACTAACCATTCCAATTTTCGCTGTCTCTTATACACATCTCCGAGCCCACGAGAC
+
BBBBBFBBBBBBGGGGGGGGGGGHHHHGGHHFHGBHGHHHHGHHHHHEFGGCG3FBGDDHGFHHBFGGHGG0EFHFFEEAEE?GHHHHHHHGHF3DFEGHFF3FGHG4FGHHHBEFFEE3FBBFD44FFGHFFGDHG@C@DGEGC?@DG
@M02034:409:000000000-BFKT7:1:1106:16721:20837 1:N:0:32
TAAGTCGAGGTGCCTAAAGTGGCAACCCAGACTGGGCGTGGGGTTGGTGGTGTAGAGCTTCCTGTAGCCGCATGGCGTTCGTACTTAAATATGGAACTAACCATTCCAATTTTCGCTGTCTCTTATACACATCTCCGAGCCCACGAGACC
+
BBBBBFBBBBBBGGGGGGGGGFGHHHHGGHGGHHHHHGGGGGGEEGGGGGEFGGHHHHHHGHHHHFHGHGGEGGHHGGGGGEFHHHHHHHHHHHFFHHGEHHHHHHGHGGHHHHGGGGGGGFHGHHHHHHHEHHFFD?CCGGHGCGGGGG
@M02034:409:000000000-BFKT7:1:1106:4026:20838 1:N:0:32
AAAGTCGAGGTGCCTAAAGTGGCAACCCAGACTAAGTCTGCGGTTGGTGGTGTAGAGCTTCCTGTAGCCGCATGGCGTTCGTACTTAAATATGGAACTAACCATTCCAATTTTCGCTGTCTCTTATACACATCTCCGAGCCCACGAGACC
+
CBCCCFCCCCBBGGGGGBGGGGGHHHHGGHHGHHHHHHHHHGGGGGGGGGFFGHHHHHHHHHHHHHHHHGGGGGHHGGGGGGFHHHHHHHFGHHGFHGFFHFHHHGHHHHGHHHGGGGGFHHHHHHGHGGFFGGFGGD?DCFHGG?DG>F
@M02034:409:000000000-BFKT7:1:1106:6960:20838 1:N:0:32
AAAGTCGAGGTGCCTAAAGTGGCAACCCAGACTACTAAGCAGGTTGGTGGTGTAGAGCTTCCTGTAGCCGCATGGCGTTCGTACTTAAATATGGAACTAACCATTCCAATTTTCGCTGTCTCTTATACACATCTCCGAGCCCACGAGACC
+
AAAABFBB@B>AFGGGGGGFGGGHHHGGGHHGHHGHHHHGHGGGFHGEFG1BFGHGHGHGHGHHGHHHHGGCGEHGGGGGFEFHHHHGFH4FGHFFHGBFHHHHHHGFHHHHHFGGGGGHGHHHHHGHGEFHFGGFF/DC/FHGGCGGGG
@M02034:409:000000000-BFKT7:1:1106:27577:20839 1:N:0:32
AAAGTCGAGGTGCCTAAAGTGGCAACCCAGACTAATAGTCAGGTTGGTGGTGTAGAGCTTCCTGTAGCCGCATGGCGTTCGTACTTAAATATGGAACTAACCATTCCAATTTTCGCTGTCTCTTATACACATCTCCGAGCCCACGAGACC
+
AABCAFCBBCABGGGBGGGFGGGHHHHGGHDFFGFGHHHFFFHFGGGBCEEFGFHGHGHHFGHGFFHEGFFEGGGFEEGGFEFEGHHHFFHHGF3BGGGFCFBGHFHFHHHHHEEEGGEGHHHHGGFFDGHFHHFGE@@CGFHGCGGGG?
@M02034:409:000000000-BFKT7:1:1106:6980:20844 1:N:0:32
AAAGTCGAGGTGCCTAAAGTGGCAACCCAGACTACTAAGCAGGTTGGTGGTGTAGAGCTTCCTGTAGCCGCATGGCGTTCGTACTTAAATATGGAACTAACCATTCCAATTTTCGCTGTCTCTTATACACATCTCCGAGCCCACGAGACC
+
BBCCBFBBDBABGGGGGGGGGGGHHHHGGHHGHHGHHHHHHHHGHHGGFGGGHHHHHHHHGHHHHHHHHGGFEGHGGGGGGFHHHHHHHHHHHHHGHHGGHHFGHHGHEHHGHHGGGGGHHHHHHGHHFHFHHHHHG/CGGGHGGGGGGE
@M02034:409:000000000-BFKT7:1:1106:14327:20849 1:N:0:32
AAAGTCGAGGTGCCTAAAGTGGCAACCCAGACTGGTGGTACGGTTGGTGGTGTAGAGCTTCCTGTAGCCGCATGGCGTTCGTACTTAAATATGGAACTAACCATTCCAATTTTCGCTGTCTCTTATACACATCTCCGAGCCCACGAGAC
+
CCCCCFABCCBCGGGGGGGGGGGHHHHGGHHGHH2F222DG2EGFGGGGGEFHHHHHHHHHHHHHHHGHGGEGGHHGFGGGGHHHHHHHHHHGHGHHHHHHHHHHHHHHHHHHHGGGGGHHHHHHHHHHHHHHHHHG?CFGGHGGGCCG
@M02034:409:000000000-BFKT7:1:1106:12709:20852 1:N:0:32
AAAGTCGAGGTGCCTAAAGTGGCAACCCAGACTCAGAATAATGTTGGTGGTGTAGAGCTTCCTGTAGCCGCATGGCGTTCGTA
+
AABB>DAABBAAGGGGGGFDFFGHHHHGGHGAFC3BBGHBADGFGHHEAEEFGHG5A5F3BBAGEDFBAEGAEDF1>?@1E1?
@M02034:409:000000000-BFKT7:1:1106:4038:20854 1:N:0:32
AAAGTCGAGGTGCCTAAAGTGGCAACCCAGACTAAGTCTGCGGTTGGTGGTGTAGAGCTTCCTGTAGCCGCATGGCGTTCGTACTTAAATATGGAACTAACCATTCCAATTTTCGCTGTCTCTTATACACATCTCCGAGCCCACGAGACC
+
AAABAFAADBBBGGGB4GGF5DFHHHHGFEFFHFB3ADGAF2ABEGEGFGEFHHHHFEFHEGHHHHHHHGGGGEHFE1>AEAGEGHGGDGHHHBBFFHG3BFBFHFFBFFHHHGEEEEGHHHFHBGDHBCBFGHD2C/<CCEEA?DF?AF
@M02034:409:000000000-BFKT7:1:1106:16520:20857 1:N:0:32
AAAGTCGAGGTGCCTAAAGTGGCAACCCAGACTAATCAGAAGGTTGGTGGTGTAGAGCTTCCTGTAGCCGCATGGCGTTCGTACTTAAATATGGAACTAACCATTCCAATTTTCGCTGTCTCTTATACACATCTCCGAGCCCACGAGACC
+
BBBBAFA??DBBGGGDGFGFGGGHHHHGGGGFHHHHGHFFBEEABGFEF1AFGHHFHGFHHHHGHHHHHGF>FGHFGFGFGFHHHHHB3EFGFG3@GHHFFHFFHHGFGGHGHFEFEEEHFHHHFGDFBGFCFGFHGCD/CEFGGGFGFF
@M02034:409:000000000-BFKT7:1:1106:24781:20857 1:N:0:32
AAAGTCGAGGTGCCTAAAGTGGCAACCCAGACTCAGCAGCGTGTTGGTGGTGTAGAGCTTCCTGTAGCCGCATGGCGTTCGTACTTAAATATGGAACTAACCATTCCAATTTTCGCTGTCTCTTATACACATCTCCGAGCCCACGAGACC
+
CCCCBFABDBBCGGGGGGGGGGGHGHHGGHHGHHHHHHHHGGGGHHHGGGGFHHHHHHHHHHHHHHHHHGGGEGHHGGGGGGHHHHHGFHFHHHEGHHGGHHHHHHGBHHHHHHGGGGGHHHHHBHGHHHHHHHHHGDCGGGHGGGGGGG
@M02034:409:000000000-BFKT7:1:1106:4104:20857 1:N:0:32
AAAGTCGAGGTGCCTAAAGTGGCAACCCAGACTAATAAGGAGGTTGGTGGTGTAGAGCTTCCTGTAGCCGCATGGCGTTCGTACTTAAATATGGAACTAACCATTCCAATTTTCGCTGTCTCTTATACACATCTCCGAGCCCACGAGACC
+
CCCCCFABBCBCGGGGFGGGGGGHHHHGGHHGHGHHHHHHFHGGHHGGGGEGHHHHHHHHHHHHGHHHHGGFGGHHGGGGGGFHHHFGHHHHHHFGHHGFHHHGHHHHHHHHHHGGGGGHHHHHGHHHHHHHHHHHGCDGGGHGGGGGFG
@M02034:409:000000000-BFKT7:1:1106:7707:20859 1:N:0:32
AAAGTCGAGGTGCCTAAAGTGGCAACCCAGACTGCTCATACGGTTGGTGGTGTAGAGCTTCCTGTAGCCGCATGGCGTTCGTACTTAAATATGGAACTAACCATTCCAATTTTCGCTGTCTCTTATACACATCTCCGAGCCCACGAGACC
+
BBCCAFBCCBCCGGGGGGGGGGGHHHHGGHHGHHGHHHHHGHGHGGGEFEEEGHHHFHHHFHHHHHHHHGGEFGHGGGGGGFHHHHHGFHHHHH3BGHHFFHGFHHHGGHHHHGFGGEEGHGHHBHBGFHHHGHBFD/@DBCFFCCFDFG
@M02034:409:000000000-BFKT7:1:1106:6965:20859 1:N:0:32
AAAGTCGAGGTGCCTAAAGTGGCAACCCAGACTACTAAGCAGGTTGGTGGTGTAGAGCTTCCTGTAGCCGCATGGCGTTCGTACTTAAATATGGAACTAACCATTCCAATTTTCGCTGTCTCTTATACACATCTCCGAGCCCACGAGACC
+
ABBBAFBBBBBBGGGFGGGGGGGHFGHGGHHGHHHHHHHGHHHFGHGEGFGFAGHGGHHHHHHHHGHHHGG?FGHHFGGGGGFHHHGHHHGFHGDFGFGGGHGGHHHFGGHHHGGGGGGHHHHHFHHFHFFBBGF2C><CCGEEFA/CDF
@M02034:409:000000000-BFKT7:1:1106:21612:20860 1:N:0:32
AAAGTCGAGGTGCCTAAAGTGGCAACCCAGACTTGTTTGTCTGTTGGTGGTGTAGAGCTTCCTGTAGCCGCATGGCGTTCGTACTTAAATATGGAACTAACCATTCCAATTTTCGCTGTCTCTTATACACATCTCCGAGCCCACGAGACC
+
BBBBBFBBDBBBGGGGGGGGGGGHHHHGGHHGHHHHHHHEHGHGHHHGGGAAGGHHHHHHHHHHHHHHHGGFGGHHGGGGGGHHHHHHFHGHHHGFFHFFGHGHHHHGHHHHHHGGFGGGHHHHBGHGFHBHHHGGGCGGGGHGGCGGGF
@M02034:409:000000000-BFKT7:1:1106:5403:20866 1:N:0:32
AAAGTCGAGGTGCCTAAAGTGGCAACCCAGACTGGTCAGGATGTTGGTGGTGTAGAGCTTCCTGTAGCCGCATGGCGTTCGTACTTAAATATGGAACTAACCATTCCAATTTTCGCTGTCTCTTATACACATCTCCGAGCCCACGAGAC
+
CCCCDFCDDDBCGGGGGGGGGGGHHHGGGHHGH32BFGHFGFHHHHHGGGEFHHHHHHHHHHHHHHHFHGGEEGHHGGGGGGHHHHHHHGGHHH3FGHHHHHHHHHHHGHHHHHGGGGGHHHHHHHHHHHHHGHHHG?DCCFHGGFGG?
@M02034:409:000000000-BFKT7:1:1106:3187:20868 1:N:0:32
AAAGTCGAGGTGCCTAAAGTGGCAACCCAGACTGGGGTTGGGGTTGGTGGTGTAGAGCTTCCTGTAGCCGCATGGCGTTCGTACTTAAATATGGAACTAACCATTCCAATTTTCGCTGTCTCTTATACACATCTCCGAGCCCACGAGACC
+
CCCCCFCCCCCBGGGGGGGGGGGHHHHGGH2FGHHGGGGGGGGGGGGGGGGGEFHFHHHHHHHHHGHGFGGCFGGCEGFGGFBGHGGGGHHFGG3?FHHHFH3FGHGBFHHHH3BEGGFBHHHHFFHDGFDGFHHFD?DFFFFF@@CDD<
@M02034:409:000000000-BFKT7:1:1106:4088:20870 1:N:0:32
AAAGTCGAGGTGCCTAAAGTGGCAACCCAGACTAATAAGGAGGTTGGTGGTGTAGAGCTTCCTGTAGCCGCATGGCGTTCGTACTTAAATATGGAACTAACCATTCCAATTTTCGCTGTCTCTTATACACATCTCCGAGCCCACGAGAC
+
BABBBFBBBBAAGGGGGGGFGGGHHHHGGHHGHHHBGH5AF2EEHHGGG?1CGFFA5BGHHHHHHHGHHGGEEEFFG1FGFFGHHHHHGHFHHHF3BFGGFADGBFFGDGGGFFF?E/E3FGGHFGFF3GDCFFGF?C/@GGFGCCDDG
@M02034:409:000000000-BFKT7:1:1106:6827:20873 1:N:0:32
AAAGTCGAGGTGCCTAAAGTGGCAACCCAGACTGCGCGGGGTGTTGGTGGTGTAGAGCTTCCTGTAGCCGCATGGCGTTCGTACTTAAATATGGAACTAACCATTCCAATTTTCGCTGTCTCTTATACACATCTCCGAGCCCACGAGACC
+
BBAAAFBB@@AABFGGGGFBFGDHFHHDGGEGHFFFGCGGGEEGGHGGFG?FCGHFFHHHHBHHHHHHHGCEFFHHGGGGGGHHHHHHHHGGHB1B?GBGC<FGHHHFHHGFHGGGGGGEHFGGFHHBBC1<FHFHGDCGCEEEC<-::;
@M02034:409:000000000-BFKT7:1:1106:13085:20880 1:N:0:32
AAAGTCGAGGTGCCTAAAGTGGCAACCCAGACTGCGTCGAGGGTTGGTGGTGTAGAGCTTCCTGTAGCCGCATGGCGTTCGTACTTAAATATGGAACTAACCATTCCAATTTTCGCTGTCCCTTATACACATCTCCGAGCCCACGAGACC
+
CBCCCFBB@BBBGGGGGGGGGGGHHHHGGHHGHHHGGGGGGGGEGGGGFGEFGHHHHHHHHHHHHHHHHGGGGGHHGGGGGGHHHHHHHHHHHHGGHHGHHHFHHHHHHHHHHHGGGGGHHHHHGHHHGHHHHHGGECGGGGHGGGGGGG
@M02034:409:000000000-BFKT7:1:1106:15946:20896 1:N:0:32
AAAGTCGAGGTGCCTAAAGTGGCAACCCAGACTAGTTCTGCTGTTGGTGGTGTAGAGCTTCCTGTAGCCGCATGGCGTTCGT
+
BBBBBFBBBBBBGGGFGGGGGFFHHHHGGHHGH33FABFHFG3FGHGA2AEF1AF5DA3B5FBAAB55B1A0BEE1>BEF1>
@M02034:409:000000000-BFKT7:1:1106:18178:20897 1:N:0:32
AAAGTCGAGGTGCCTAAAGTGGCAACCCAGACTACGCGGACTGTTGGTGGTGTAGAGCTTCCTGTAGCCGCATGGCGTTCGTACTTAAATATGGAACTAACCATTCCAATTTTCGCTGTCTCTTATACACATCCCGAGCCCACGAGACCA
+
BBCCAFBCCCBBCGGGGFGFGGGHHHHGGHHGHHHGGGGGGGHHHHHEFGAFFGHHHHHHHHHHHHHHGGGGGGHHGGGGGGHHHHHHHHHHHHBFHHFGHHHHHHFHHHHHHFGGGGGGHHHHHHHHEHFHHFEDDCGGGHGGCGGGGH
@M02034:409:000000000-BFKT7:1:1106:14039:20903 1:N:0:32
AAAGTCGAGGTGCCTAAAGTGGCAACCCAGACTCAGGGTCGGGTTGGTGGTGTAGAGCTTCCTGTAGCCGCATGGCGTTCGTACTTAAATATGGAACTAACCATTCCAATTTTCGCTGTCTCTTATACACATCTCCGAGCCCACGAGACC
+
CCCCBFBBCCCCGGGGGGGGGGGHHHHGGHHGHHHHHGHHGGGHGGGGGGEFGHHHHHHHHHHHHHHHHGGGGGHGGGGGGGGHHHHHHHHHHHGHHHHHHHHHHHHHHHHHHHGGGGGHHHHHHHFHHHFHHHHGGDGGGGHGGGGGGF
@M02034:409:000000000-BFKT7:1:1106:20625:20905 1:N:0:32
AAAGTCGAGGTGCCTAAAGTGGCAACCCAGACTAAGTCTAGTGTTGGTGGTGTAGAGCTTCCTGTAGCCACATGGCGTTCGTACTTAAATATGGAACTAACCATTCCAATTTTCGCTGTCTCTTATACACATCTCCGAGCCCACGAGACC
+
CCCCCFCCBCBBGGGGGGGGGGGHHHHGGHHGHHHHHHHHHHHHHHHGGGFFHHHHHHHHHHHGHHHHHHHHHHHHGGGGGGHHHHFGHHHHHHGBHHGHHHHHHHGHHHHHHFGGGGGHHGHHHHHHGHGHHHHGGGGGGGHGGGGGGG
@M02034:409:000000000-BFKT7:1:1106:13007:20906 1:N:0:32
AAAGTCGAGGTGCCTAAAGTGGCAACCCAGACTCAGTCTTCGGTTGGTGGTGTAGAGCTTCCTGTAGCCGCATGGCGTTCGTACTTAAATATGGAACTAACCATTCCAATTTTCGCTGTCTCTTATACACATCTCCGAGCCCACGAGACC
+
BBCCAFCBBBBCGGGGGGGGGGGHHHHGGHHGHHHHHHHHHHGFFGGGGGFFHHHHHHHHHHHHHHHHHGGFGGHHGGGGGGHHHHHHHHHHHHGFHGHHHHGHHHGHHHHHHHGGGGGHHHHHGHHHHHHHGHHGGGCGGGHGGCGGGF
@M02034:409:000000000-BFKT7:1:1106:13909:20907 1:N:0:32
AAAGTCGAGGTGCCTAAAGTGGCAACCCAGACTTGTTGTTCTGTTGGTGGTGTAGAGCTTCCTGTAGCCGCATGGCGTTCGTACTTAAATATGGAACTAACCATTCCAATTTTCGCTGTCTCTTATACACATCTCCGAGCCCACGAGACC
+
BBBAADABBBBBGGGGFGGGGGGGHHHGGEHFHHHHHHHHHHHFFFEEEGECCGEHFHHHHHHGFHEHHGGEGGHGGGGGGG2CGHGFFH4FGHEFHHBC3FFHGHHFFHFHHEFCEEGEHGHHFHHHDBDFFFBFADCCDGHGC/<CEE
@M02034:409:000000000-BFKT7:1:1106:16710:20909 1:N:0:32
AAAGTCGAGGTGCCTAAAGTGGCAACCCAGACTACTGCGCCTGTTGGTGGTGTAGAGCTTCCTGTAGCCGCATGGCGTTCGTACTTAAATATGGAACTAACCATTCCAATTTTCGCTGTCTCTTATACACATCTCCGAGCCCACGAGACC
+
BCCCCFCCCCBCGGGGGGGGGGGHHHHGGHHGHHHHHHGGGGHHHHHGGGEFHHHHHHHHHHHHHHHHHGGGGGHHGGGGGGHHHHHGHHHHHHHHHHHHHHHHHHGHHHHHHHGGGGGGGHHHHHHHGHGHHHHHGDGGGGHGGGGGGG
@M02034:409:000000000-BFKT7:1:1106:17774:20909 1:N:0:32
AAAGTCGAGGTGCCTAAAGTGGCAACCCAGACTCAGACGAATGTTGGTGGTGTAGAGGTTCCTGTAGCCGCATGG
+
CCCCCFCCCCBCGGGGGGGGGGGHHHHGGH223BA333A22BFGDD22A1BAA3F552B23BA5A5A5A1>0BA?
@M02034:409:000000000-BFKT7:1:1106:18784:20909 1:N:0:32
AAAGTCGAGGTGCCTAAAGTGGCAACCCAGACTGGGCGGGAGGTTGGTGGTGTAGAGCTTCCTGTAGCCGCATGGCGTTCGTACTTAAATATGGAACTAACCATTCCAATTTTCGCTGTCTCTTATACACATCTCCGAGCCCACGAGACC
+
BAABBFBBBBBBGGGGGGGGGFGFHHHGFGFGHHHHGGGGEEGFGHGFFGEFHHHGHHHHHHHGGHHHHGGGGGHHGGGGGGHHHHHGFHFHHHDGGHFFHHGHHHHGHGHHHHGGGGGGHGHHBGFHFHFHGHHHGC@CGGHGGGGGGG
@M02034:409:000000000-BFKT7:1:1106:14678:20917 1:N:0:32
AAAGTCGAGGTGCCTAAAGTGGCAACCCAGACTGGGACGCCGGTTGGTGGTGTAGAGCTTCCTGTAGCCGCATGGCGTTCGTACTTAAATATGGAACTAACCATTCCAATTTTCGCTGTCTCTTATACACATCTCCGAGCCCACGAGACC
+
AAABAFABBBABGGGGGGGGGGGHHHHGGHHGHHHHHHGGGGGGGGGGGGEFGFFHHHHHHHHHHGHGHGGGGGHHGGGGGEFGHHHHHHHHHGHHHHFFHHHHHGHHHHHHHHGGGGGHHHHHGHFHFGHHFB1FA>/CDGGGGGGGGF
@M02034:409:000000000-BFKT7:1:1106:15327:20919 1:N:0:32
AAAGTCGAGGTGCCTAAAGTGGCAACCCAGACTAATAAGAATGTTGGTGGTGTAGAGCTTCCTGTAGCCGCATGGCGTTCGTACTTAAATATGGAACTAACCATTCCAATTTTTCGCTGTCTCTTATACACATCTCCGAGCCCACGAGAC
+
CCCCCFCCCCCCGGGGCGGFGGGHHHHGGHHGHHHGGHHHGHHHHHHGGGGFHHHHHHHHHFHHHHHHHGGGGGHHGGGGGGHHHHHFEGHHHHGGHHHHHHHGHHGHFHHHHHHGGGGGHHFHGHHHGFFGHHHHHGGFGGGHGGGFDD
@M02034:409:000000000-BFKT7:1:1106:5902:20919 1:N:0:32
AAAGTCGAGGTGCCTAAAGTGGCAACCCAGACTGGGAGGGGTGTTGGTGGTGTAGAGCTTCCTGTAGCCGCATGGCGTTCGTACTTAAATATGGAACTAACCATTCCAATTTTCGCTGTCTCTTATACACATCTCCGAGCCCACGAGACC
+
CCCCCFBCCCBBGGGGGGGGGGGHHHHGGHHGHHGHHGGGGFGGGHHGFGFFHHHHHHHHHHHHHHHHHGGEEGHHGGGGGGHHHHHHHHHHHHFGGHGHHHGHHHGHHHHHHHGGGGGHHHHHDHFHFHHHHHGGGCGGGEHGGGGGGG
@M02034:409:000000000-BFKT7:1:1106:20307:20919 1:N:0:32
AAAGTCGAGGTGCCTAAAGTGGCAACCCAGACTACTGAGAGGGTTGGTGGTGTAGAGCTTCCTGTAGCCGCATGGCGTTCGTACTTAAATATGGAACTAACCATTCCAATTTTCGCTGTCTCTTATACACATCTCCGAGCCCACGAGACC
+
DCCCCFCDDDBBGGGGGGGGGGGHHHHGGHHGHHHHHHHHHGGGHGGGGGGFHHHHHHHHHHHHHHHHHGGGGGHHGFGGGGHHHHGHHHHHHHGHGGHHHHHHGHHHHHHHHHGGGGGHHHHHHHHHHHHHHHFHGGGGGGHGGGFFGF
@M02034:409:000000000-BFKT7:1:1106:12206:20924 1:N:0:32
AAAGTCGAGGTGCCTAAAGTGGCAACCCAGACTGGGAAGCAGGTTGGTGGTGTAGAGCTTCCTGTAGCCGCATGGCGTTCGTACTTAAATATGGAACTAACCATTCCAATTTTCGCTGTCTCTTATACACATCTCCGAGCCCACGAGACC
+
BBBBBFBBDBABGGGGGGGGGGGHHHHGGHHGHGHHHHGHGHHHHHGEEGAFGHHHHFHHHHHHHHHHHGGCGEFGGGFFGEGHHHHGHHHHHH3@EGHHHGHHHHHHHHHHHHGDGGGHGHHHHGBHBGGGFFGHGF?DDGGGG/DDDG
@M02034:409:000000000-BFKT7:1:1106:13050:20927 1:N:0:32
AAAGTCGAGGTGCCTAAAGTGGCAACCCAGACTTCGAGTCAGGTTGGTGGTGTAGAGCTTCCTGTAGCCGCATGGCGTTCGTACTTAAATATGGAACTAACCATTCCAATTTTCGCTGTCTCTTATACACATCTCCGAGCCCACGAGACC
+
BBCCCFCCCCCCGGGGGFGGGGGHHHHGGHGGHHHGGHHHHHHGGHGGGGFGHHHHHHHHHHHHHHHGHGGGGGHHGGGGGGHHHHHHGHHHHHHHHHHHHHGHHHHHFGHHHHGGGGGHHGHHHHGHHGHHGHGHGCCGGGHGGGGGGG
@M02034:409:000000000-BFKT7:1:1106:9042:20933 1:N:0:32
AAAGTCGAGGTGCCTAAAGTGGCAACCCAGACTCAGAAGAATGTTGGTGGTGTAGAGCTTCCTGTAGCCGCATGGCGTTCGTACTTAAATATGGAACTAACCATTCCAATTTTCGCTGTCTCTTATACACATCTCCGAGCCCACGAGACC
+
BBBBBFBBBBABGGGGGGGGGGDFGHHGGHHGHHHHHHHHHHGHHHHEFGEFHHHFHHHHHHHHGHHHHGGEFGHEFEGGGEGHGHFHHHFHHHGFGHGHHHGHHHGHFHHHHGGGGGGHGHHGFHGHFHGHHHHHCCGGGGHGGGGGDE
@M02034:409:000000000-BFKT7:1:1106:8634:20934 1:N:0:32
AAAGTCGAGGTGCCTAAAGTGGCAACCCAGACTGTGTCGACGGTTGGTGGTGTAGAGCTTCCTGTAGCCGCATGGCGTTCGTACTTAAATATGGAACTAACCATTCCAATTTTCGCTGTCTCTTATACACATCTCCGAGCCCACGAGACC
+
A11>ADAADD>AFGGGGGGGG1FBCGHFGHAFGHGBGFA/EE?EFG?/AAAFGBE2A1BFHFHFEG2DGGC/?EHGE?EEE>B>?GB>FF2FGB11FEDGHH1FDGG22GEGF><EF?/B>BB21F>FFFH<GHHEC/@C@EHGGCGGCF
@M02034:409:000000000-BFKT7:1:1106:6794:20937 1:N:0:32
AAAGTCGAGGTGCCTAAAGTGGCAACCCAGACTACGGAGTGTGTTGGTGGTGTAGAGCTTCCTGTAGCCGCATGGCGTTCGTACTTAAATATGGAACTAACCATTCCAATTTTCGCTGTCTCTTATACACATCTCCGAGCCCACGAGACC
+
CCCCCFCCCCABGGGGGGGGGGGGHHHGGHHGHHHGGGGEGGHHHHHEGGGFHHHGHHHHGHHHHHHHHGGEFGHHGGGGGGHHHHHHHHHHHHDFGHHHHHHGHHHHHGHHHFGGGGGHHHHHHHGHFHHHHHHGGCGGGGHGGCFGGG
@M02034:409:000000000-BFKT7:1:1106:9821:20942 1:N:0:32
AAAGTCGAGGTGCCTAAAGTGGCAACCCAGACTAAGCCTCAGGTTGGTGGTGTAGAGCTTCCTGTAGCCGCATGGCGTTCGTACTTAAATATGGAACTAACCATTCCAATTTTCGCTGTCTCTTATACACATCTCCGAGCCCACGAGACC
+
CCCCCFCCBCCCGGGGGGGGGGGHHHHGGHHGHHHHHHHHHHHGGHGEFGGGHHHGHHHHHHHHHHHHHGGGGGHHGGGGGFHHHHHGHHGHHHFHHHHHHHHHHHGGHHHHHHGGGGGHHHHHHHGHGHGHHHHHGCGGGGHGGGGGGF
@M02034:409:000000000-BFKT7:1:1106:13914:20943 1:N:0:32
AAAGTCGAGGTGCCTAAAGTGGCAACCCAGACTGGGGG
+
BBBBBFBBBBAAGGGGGGGGGGGHHHHGGFHGHGG22A
@M02034:409:000000000-BFKT7:1:1106:11415:20944 1:N:0:32
AAAGTCGAGGTGCCTAAAGTGGCAACCCAGACTCAGAATCAGGTTGGTGGTGTAGAGCTTCCTGTAGCCGCATGGCGTTCGTACTTAAATATGGAACTAACCATTCCAATTTTCGCTGTCTCTTATACACATCTCCGAGCCCACGAGACC
+
CCCCCFBABCCCGGGGGGGGGGGHHHHGGHHGHHFHGHHHHHHHHHGGGFFFHHHHHHHHHGHHHHHHHGGEGGHHGGGGGGFHHHHHHHHHHHDGHHHFHGGHHHGHHHHHHHGDDFGHHHHHEHGHGHHHHHFHG?@DGGHGGCGGGA
@M02034:409:000000000-BFKT7:1:1106:24639:20946 1:N:0:32
AAAGTCGAGGTGCCTAAAGTGGCAACCCAGACTACTGGGCAGGTTGGTGGTGTAGAGCTTCCTGTAGCCGCATGGCGTTCGTACTTAAATATGGAACTAACCATTCCAATTTTCGCTGTCTCTTATACACATCTCCGAGCCCACGAGACC
+
BBBBBFBBBBABGGGGGGGGGGGHHHHGGFHFHHHHFHHHHGGHGGEGGGGFHHHHFHHHHHHHHHHHHGFEEGHHGGGGGGHHHHHFHHHHHHFFGHHHHHHHHHGHEHGHHHGGGFGHHHHHHHHHHHFHHHGHG?/CFGHGC?FGGG
@M02034:409:000000000-BFKT7:1:1106:8911:20947 1:N:0:32
AAAGTCGAGGTGCCTAAAGTGGCAACCCAGACTGTGGAGTCTGTTGGTGGTGTAGAGCTTCCTGTAGCCGCATGGCGTTCGTACTTAAATATGGAACTAACCATTCCAATTTTCGCTGTCTCTTATACACATCTCCGAGCCCACGAGACC
+
BACCCFCCCCCCGGGGGGGGGGGHHHHGGHHGHHHHHHHHHHHHHHHGGGEFGHHHHHHHHHHHHHHHHGGEFGHHGGGGGFFHHHHHHHHHHHDFGHGFHHHHHHFFHHHHHHGGGGGHHGHHHHGGHFFGHHFHGCGGCGGGGGGGGE
@M02034:409:000000000-BFKT7:1:1106:9465:20951 1:N:0:32
AAAGTCGAGGTGCCTAAAGTGGCAACCCAGACTAGGTGTGATGTTGGTGGTGTAGAGCTTCCTGTAGCCGCATGGCGTTCGTACTTAAATATGGAACTAACCATTCCAATTTTCGCTGTCTCTTATACACATCTCCGAGCCCACGAGACC
+
CCCCCFBCCCBCGGGGGGGGGGGHHHHGGHHGHBGFBGHGHFHHHHHGFGEFHHHHHHHHGHHHHHHHHGGEFGHHGGGGGGHHHHHHHHHHHHGHHHGFHHGHHHGHHHHHHFFGGGGHHHHHHHHHHHHHHHHHG@GFGGHGGGGDGG
@M02034:409:000000000-BFKT7:1:1106:6197:20954 1:N:0:32
AAAGTCGAGGTGCCTAAAGTGGCAACCCAGACTACGTCTAGGGTTGGTGGTGTAGAGCTTCCTGTAGCCGCATGGCGTTCGTACTTAAATATGGAACTAACCATTCCAATTTTCGCTGTCTCTTATACACATCTCCGAGCCCACGAGACC
+
CCBCCFCBBCBCGGGGGGGGGGGHHHHGGHHGHHHGHHHHHHGHHFGEGGEFHHHFHGHHHHHHHHHHHGGGGGHHGGGGGGHHHHHGHHFHHHBFGHGHHHHHGHHGHGHHHHGGGGGHHHHHGHHHHHHHHHHHG@DFGGHGGGGGGG
@M02034:409:000000000-BFKT7:1:1106:11407:20959 1:N:0:32
AAAGACGAGGTGCCTAAAGTGGCAACCCAGACTCAGAATCAGGTTGGTGGT
+
AAAA1B1AD>AA1EFGF1GEGGGBHAG00GCGHHCBFGBGHHCGFFCAAEA
@M02034:409:000000000-BFKT7:1:1106:18819:20960 1:N:0:32
AAAGTCGAGGTGCCTAAAGTGGCAACCCAGACTTCGACTCATGTTGGTGGTGTAGAGCTTCCTGTAGCCGCATGGCGTTCGTACTTAAATATGGAACTAACCATTCCAATTTTCGCTGTCTCTTATACACATCTCCGAGCCCACGAGACC
+
BABCCFBCCCABGGGGGGGGGGGHHHHGGHHGHHHGHGGGHHHHHHHGGGGFHHHHHHHHHHHHHHHHHGGGGGHHGGGGGGFHHHHFHHGHHF3FFHFGHHHHHHGHFGHHHFFGGEGHHGHHHHGFHGFHGGHHC<CGFGHGGC//AF
@M02034:409:000000000-BFKT7:1:1106:13912:20961 1:N:0:32
AAAGTCGAGGTGCCTAAAGTGGCAACCCAGACTGGGGGTAAGGTTGGTGGTGTAGAGCTTCCTGTAGCCGCATGGCGTTCGTACTTAAATATGGTACTAACCATTCCAATTTTCGCTGTC
+
CCCCCFACCCCCGGGGGGGGGGGHHHHGGHHGHC222A21A3FGEGE111BAA3F555B@5BB5B@B53?E/EE?1/?>E11??/BG3BBG??344B?FF303BF4F44D?GHB<AF//B
@M02034:409:000000000-BFKT7:1:1106:6412:20962 1:N:0:32
AAAGTCGAGGTGCCTAAAGTGGCAACCCAGACTCCGTCGCCGGTTGGTGGTGTAGAGCTTCCTGTAGCCGCATGGCGTTCGTACTTAAATATGGAACTAACCATTCCAATTTTCGCTGTCTCTTATACACATCTCCGAGCCCACGAGACC
+
CCCCCFCCCCCCGGGGGGGGGGGGHHHGGHHGHHHGHHGGGGGFGGGEFFEFHHHHHHHHHHHHHHHHHGGEGGHHGGGGGEGHHHHFHHGHHFDGGHHHHHHHHHGHHHHHHHGGGGGHHHHHHHGHHGHFHHGFGGGCCGHGGGGGGE
@M02034:409:000000000-BFKT7:1:1106:13930:20963 1:N:0:32
AAAGTCGAGGTGCCTAAAGTGGCAACCCAGACTGGGGGTAAGGGTGGTGGTGTAGAGCTTCCTGTAGCCGCATGGCGTTCGTACTTA
+
>3>A>BA3>2>ABEB5BEGDDFAC4BFECGAAGF2C2EEEHFG1AAAEAEAEGGGHF5B3BF5BBB5GFE?/EDF1E1/?EE0??FD
@M02034:409:000000000-BFKT7:1:1106:10384:20971 1:N:0:32
AAAGTCGAGGTGCCTAAAGTGGCAACCCAGACTTCGTTGCCTGTTGGTGGTGTAGAGCTTCCTGTAGCCGCATGGCGTTCGTACTTAAATATGGAACTAACCATTCCAATTTTCGCTGTCTCTTATACACATCTCCGAGCCCACGAGACC
+
B@ABBFAB@BABGGGGGGGGGGGHHHHGGHHGHGGFHFHGHHHHHHHGGGEFFFH5GHFHGHHHHGGDGGGGGGHHGEEGGDGEHHHDHGFEGH3BGHEHHHGHHHGHGGGHHHGGGGGGGHHHHH3B?GFFHHHFF?DGDGGGCDGADG
@M02034:409:000000000-BFKT7:1:1106:11943:20976 1:N:0:32
AAAGTCGAGGTGCCTAAAGTGGCAACCCAGACTTCTGGTCCTGTTGGTGGTGTAGAGCTTCCTGTAGCCGCATGGCGTTCGTACTTAAATATGGAACTAACCATTCCAATTTTCGCTGTCTCTTATACACATCTCCGAGCCCACGAGACC
+
CCDDCFBCCCCCGGGGGGGGGGGHHHHGGHHGHGFFHEHFGFGHHHGGGGEFHHHHHHHHHHHHHHHHHGGEFGHHGGGGGGGHHHHGHHGHHHFGFHGHHHHGHHHHHHHHHHGGGGGHHGHHGHFHFHFHHHGHGCGFGGHGGGGGGG
@M02034:409:000000000-BFKT7:1:1106:7493:20979 1:N:0:32
AAAGTCGAGGTGCCTAAAGTGGCAACCCAGACTGAGTCTCGTGTTGGTGGTGTAGAGCTTCCTGTAGCCGCATGGCGTTCGTACTTAAATATGGAACTAACCATTCCAATTTTCGCTGTCTCTTATACACATCTCCGAGCCCACGAGACC
+
CCCCCFCCCCBCGGGFFGGGGGGHHHHGGHHGHGHHGHHHHGHGHHHGFGEGGHHHHHHHHHHHHHHHHGGEGGHHGGGGGGHHHHHGHHGHHHBFGHGHHHHHHHHHFFGHHHGGGGFGHHHHGHFHHGHHHHGGG?GGCFHGFGGGGG
@M02034:409:000000000-BFKT7:1:1106:25468:20980 1:N:0:32
AAAGTCGAGGTGCCTAAAGTGGCAACCCAGACTGCGTCGTCTGTTGGTGGTGTAGAGCTTCCTGTAGCCGCATGGCGTTCGTACTTAAATATGGAACTAACCATTCCAATTTTCGCTGTCTCTTATACACATCTCCGAGCCCACGAGACC
+
CCCCCFACCCCCGGGGGGGGGGGHHHHGGHHGHFGFAEF2CFCGGHHGGGGFGHHHHHHHHHHHHHHHHGGFGGHHGGGGGEGHHHHBGHGHHHGGCGGHHHGHHHGDEGHHHHGGGGGHHHHHGHHHGHGHHHFHFCGGGGEGGGGGGA
@M02034:409:000000000-BFKT7:1:1106:7999:20984 1:N:0:32
AAAGTCGAGGTGCCTAAAGTGGCAACCCAGACTATGAGG
+
A1AA1DAA11>AFFGB1BGGGGGFFGGGGCFGHG1FGFB
@M02034:409:000000000-BFKT7:1:1106:14036:20985 1:N:0:32
AAAGTCGAGGTGCCTAAAGTGGCAACCCAGACTAGTAAGAATGTTGGTGGTGTAGAGCTTCCTGTAGCCGCATGGCGTTCGTACTTAAATATGGAACTAACCATTCCAATTTTCGCTGTCTCTTATACACATCTCCGAGCCCACGAGACC
+
CBBCCFCCCCCBGGGGGGGGGGGGHHHGGHHGHHHHHHHHHHHHHHHGGGFFHHHHHHHHHHHHHHHHHGGGGGHHGGGGGFHHHHGGHHHHHHHHHHHHHHHHHHFHHHHHHHGGGGGHHHHHHHHHGHFHHHGHGDGGGGHGGGGGGG
@M02034:409:000000000-BFKT7:1:1106:23045:20990 1:N:0:32
AAAGTCGAGGTGCCTAAAGTGGCAACCCAGACTAGGGATCCGGTTGGTGGTGTAGAGCTTCCTGTAGCCGCATGGCGTTCGTACTTAAATATGGAACTAACCATTCCAATTTTCGCTGTCTCTTATACACATCTCCGAGCCCACGAGACC
+
CCCCCFBCBCCCGGGGGFGGGGGHHHHGGHHGHGHHHHHGHHGGGGGGEGEFHHHHHHHHHHHHHHGHHGGFEGHHGGGGGGHHHHGGGHFHHHEGHHGHHHHHHHGHHHHHHHGGGGGHHHHHFHHHDGGHHHHGG?DFGGGGGGGGGG
@M02034:409:000000000-BFKT7:1:1106:7981:20990 1:N:0:32
AAAGTCGAGGTGCCTAAAGTGGCAACCCAGACTATGAGGTCGGTTGGTGGTGTAGAGCTTCCTGTAGCCGCATGGCGTTCGTACTTAAATATGGAACTAACCATTCCAATTTTCGCTGTCTCTTATACACATCTCCGAGCCCACGAGACC
+
CCCCCFACCCABGGGGGGGGGGGHHHHGGHHGHHHHHHHHHGGFGGGGGGEFHHHHHHHHHHHHHHHHHGGFGGGHGGGGGGFHHHHGHHGHHHFGHHGHHHHHHHEHHHHHHBGGGGGFHHHHHHGHGHGHHH2GECGGCGGGGGGGGG
@M02034:409:000000000-BFKT7:1:1106:20306:20991 1:N:0:32
AAAGTCGAGGTGCCTAAAGTGGCAACCCAGACTCAGAATTCGGTTGGTGGTGTAGAGCTTCCTGTAGCCGCCTGGCGTTCGTACTTAAATATGGAACTAACCATTCCAATTTTCGCTGTCTCTTATACACATCTCCGAGCCCACGAGACC
+
A11>AFAADDAAGGCFGGGGGBFCFGAECHHFFHHHFHEFBECGEA/BFEA/GEH21FGHFCFGFFFHDE@/?GEHGGGFGGHHHH2B@F2GHD11BFGHFHHHHHEE2BFGHDEFG?EGHGGGFH>GBG1FGFFHG?/CCE/CC/<<CF
@M02034:409:000000000-BFKT7:1:1106:22885:21000 1:N:0:32
AAAGTCGAGGTGCCTAAAGTGGCAACCCAGACTGTGTGTACTGTTGGTGGTGTAGAGCTTCCTGTAGCCGCATGGCGTTCGTACTTAAATATGGAACTAACCATTCCAATTTTCGCTGTCTCTTATACACATCTCCGAGCCCACGAGACC
+
CCCCBDABBCBCGGGGGGGGGGGHHHHGGHHGHBAF5FHGBFABFGGAA2EFFFGFDAEF5FFFGAF5EEEAFE11EEEFEE2FGHHDFGHBGF33BFGH3E3B??F44FFHH4EDGDEF?GFE4???FB?GGFGBF?CCCEEGGCGGFE
@M02034:409:000000000-BFKT7:1:1106:20304:21009 1:N:0:32
AAAGTCGAGGTGCCTAAAGTGGCAACCCAGACTCAGAATTCGGTTGGTGGTGTAGAGCTTCCTGTAGCCGCATGGCGTTCGTACTTAAATATGGAACTAACCATTCCAATTTTCGCTGTCTCTTATACACATCTCCGAGCCCACGAGAC
+
CCCCCFBBCCCCGGGGGGGGGGGHHHHGGHHGHBAA35G5GCGFFGGFGGGGHHHHHHHHHHHHHHHHHGGEEGHHGEGGGGFHHHHFHHHFHHDHGHHHHHHHHHHHHHHHHHGGGGGHHHHHHHHHHHHHHHHHGCCGGGHGGGGGD
@M02034:409:000000000-BFKT7:1:1106:11782:21016 1:N:0:32
AAAGTCGAGGTGCCTAAAGTGGCAACCCAGACTGGGGTGGGGGTTGGTGGTGTAGAGCTTCCTGTAGCCGCATGGCGTTCGTACTTAAATATGGAACTAACCATTCCAATTTTCGCTGTCTCTTATACACATCTCCGAGCCCACGAGACC
+
BABCCFBABCCCGGGGGGGGGGGHHHHGGHHGHHHHGEFFGGGGEGGEFGEFGHHHHHGHHFHHHHHHHGGEEGHHGFGGGFGEHHGFHHHHHHFGFHHHHHFGFHGFHHHHHGCFGGGHFHHHGHGHHHHHHHHHGCFCGGGFGGGGDE
@M02034:409:000000000-BFKT7:1:1106:9897:21018 1:N:0:32
AAAGTCGAGGTGCCTAAAGTGGCAACCCAGACTCTGTCGGGGGTTTGTGGTGTAGAGCTTCCTGTAGCCGCATGGCGTTCGTACTTAAATATGGAACTAACCATTCCAATTTTCGCTGTCTCTTATACACATCTCCGAGCCCACGAGACC
+
CBCCCFCCCCBCGGGGGGGGGGGHHHHGGHHGHHHGHHGGGGGGEGGHHGGFGHHHHGHHHFHHHHHHHGGGGGHHGGGGGFGHHHGBGHFGHHFGGHHHHHHGHHGHHHHHHHGGGGGHHHHHHHFGHHHHFHFHGG@CDFHGGGGDGF
@M02034:409:000000000-BFKT7:1:1106:4586:21022 1:N:0:32
AAAGTCGAGGTGCCTAAAGTGGCAACCCAGACTAATAATCAGGTTGGTGGTGTAGAGCTTCCTGTAGCCGCATGGCGTTCGTACTTAAATATGGAACTAACCATTCCAATTTTCGCTGTCTCTTATACACATCTCCGAGCCCACGAGACC
+
ABCCAFBCCBBCGGGFGGGGGGGHHHHGGHHGHGHHHHHHHHHGGHGGGGEFHHHHHHHHHHHHHHHHHGGGEGHHGGGGGGHHHHHGHHGHHHDGHHGHGHHHHHGHFHHHHHGGGGGGGGHGHHFFHGEHFHBGF@CDGFHGG?FG?F
@M02034:409:000000000-BFKT7:1:1106:28350:21029 1:N:0:32
AAAGTCGAGGTGCCTAAAGTGGCAACCCAGACTTGTACTTCGGTTGGTGGTGTAGAGCTTCCTGTAGCCGCATGGCGTTCGTACTTAAATATGGAACTAACCATTCCAATTTTCGCTGTCTCTTATACACATCTCCGAGCCCACGAGACC
+
BAABBFBBDBAAFGGGGGGGGGGGHHHGGHHGGHHHGHHHHGDFEGCGGGEFHHHGHHHHFHHHFHHHHGGGFGHGFEGGFGGHHHGGHHFHGF@GGHHHGHHHHHFHHHHHHHGGGGFHHHHHGHFHGFHHHHGHDD@CGGHGGGGGFF
@M02034:409:000000000-BFKT7:1:1106:24340:21029 1:N:0:32
AAAGTCGAGGTGCTAAAGTGGCAACCCAGACTAATAAGAAGGTTGGTGGTGTAGAGCTTCCTGTAGCCGCATGGCGTTCGTACTTAAATATGGAACTAACCATTCCAATTTTCGCTGTCTCTTATACACATCT
+
A?A@1BA1ADAAFFGFGB3BD0BFGHGFHGFGDGHHFGFHCC1AFEAFCAAB1BDADEFFFHGGHHA1BAA?B>0EE?>E/B/FGFBBF22FEFF1FBGF01FFFF2F>GHH2>/EE?1BBBFEGGFHHHFGH
@M02034:409:000000000-BFKT7:1:1106:26928:21037 1:N:0:32
AAAGTCGAGGTGCCTAAAGTGGCAACCCAGACTCCTCCTCCTGTTGGTGGTGTAGAGCTTCCTGTAGCCGCATGGCGTTCGTACTTAAATATGGAACTAACCATTCCAATTTTCGCTGTCTCTTATACACATCTCCGAGCCCACGAGACC
+
BBBBCFBBCDBCGGGGGGGGGGGHHHHGGHHGHHHHFFHFGHHHHHHEFDGGGGHBFBGHFHHGHHHHGGGEEFHAEFGGGGHHHHH3GGDFGBBEEHHHFGFGH4GHHHHHHHGGGGGGHHHHBGGHFGHHHHHHDBGC@FHGGCGDGF
@M02034:409:000000000-BFKT7:1:1106:5843:21041 1:N:0:32
AAAGTCGAGGTGCCTAAAGTGGCAACCCAGACTATGAATAAGGTTGGTGGTGTAGAGCTTCCTGTAGCCGCATGGCGTTCGTACTTAAATATGGAACTAACCATTCCAATTTTCGCTGTCTCTTATACACATCTCCGAGCCCACGAGACC
+
BBBBBFBBBBAAGGGGGGFGGGGHGHHGGHHGHHHHHHHHHHHGGHGGFGEFHHHHHHHHHHHHHHHHHGGGGGHHGEGGGGHHHHFFHHHHHHHHHHHGHHHHHHHGHHHHHHGGGGGHGHHHHHGHFHHHHHGGGBFGGFHGGGGGGG
@M02034:409:000000000-BFKT7:1:1106:18393:21043 1:N:0:32
AAAGTCGAGGTGCCTAAAGTGGCAACCCAGACTCCGAC
+
ABBBAFBBBBAAGGGGGGGGGGGHFHHGGHGGHHCEAE
@M02034:409:000000000-BFKT7:1:1106:5180:21044 1:N:0:32
AAAGTCGAGGTGCCTAAAGTGGCAACCCAGACTAATAAGAAGGTTGGTGGTGTAGAGCTTCCTGTAGCCGCATGGCGTTCGTACTTAAATATGGAACTAACCATTCCAATTTTCGCTGTCTCTTATACACATCTCCGAGCCCACGAGACC
+
CCCCCFCCDDAAGGGGGGGGGGGHHHHGGHHGHGHHHHHHGHHHGHGGGGFFGHHHHHHHGHHHHHHHHGGGGGHHGGGGGGHHHHHFGHFFGHF3GFGFGHHHHHHHHHHHHHGFFGGGHHHHFHFGHGEGHHGHGCGGGGHGGGGGDE
@M02034:409:000000000-BFKT7:1:1106:25002:21046 1:N:0:32
AAAGTCGAGGTGCCTAAAGTGGCAACCCAGACTATGCCTTCGGTTGGTGGTGTAGAGCTTCCTGTAGCCGCATGGCGTTCGTACTTAAATATGGAACTAACCATTCCAATTTTCGCTGTCTCTTATACACATCTCCGAGCCCACGAGACC
+
@BBBBFABBBBBGGGGF4BFGGGHHHHGGHHGHHHHHHHHHHGGGGGGGGEFHHHHHHHHHHHHHHHHHGGGGGHHGGGGGGHHHHHFEGBGHHEFHHHHHHHGHHHFFGGHHFGGGGGGHGGHGHFGDFFHHHGGFCFCGGHGGCGGGG
@M02034:409:000000000-BFKT7:1:1106:20829:21058 1:N:0:32
AAAGTCGAGGTGCCTAAAGTGGCAACCCAGACTTCGGG
+
BBCCBFBCCCBCGGGGGGGGGGGHHHHGGHCEFDA2EF
@M02034:409:000000000-BFKT7:1:1106:7741:21060 1:N:0:32
AAAGTCGAGGTGCCTAAAGTGGCAACCCAGACTACTCAGCTGGTTGGTGGTGTAGAGCTTCCTGTAGCCGCATGGCGTTCGTACTTAAATATGGAACTAACCATTCCAATTTTCGCTGTCTCTTATACACATCTCCGAGCCCACGAGACC
+
BABBBFBB@BABGGGGGGGGGGGHGHHGGHHGHHHHHHHHHHHHGGGGFGEFHHHHHHGHHGHHHHHHGGGGGGHHGGGGGGGHHHHHHHGGGFBEFGEGHHHHHHHHGGHHHHGGGDEBHFHHGHFGHFBGFHHFFB?DGGHGGFGGGF
@M02034:409:000000000-BFKT7:1:1106:22154:21069 1:N:0:32
AAAGTCGAGGTGCCTAAAGTGGCAACCCAGACTCAGAAGCAGGTTGGTGGTGTAGAGCTTCCTGTAGCCGCATGGCGTTCGTACTTAAATATGGAACTAACCATTCCAATTTTCGCTATCTCTTATACACATCTCCGAGCCCACGAGACC
+
CCCCCFBBCCBCGGGGGGGGGGGHHHHGGHHGHHHHHHHHHHHGGHGFFGEFGGHFHHHHHHHHHHHHHGGEGGHHGGGGGGHHHHHHHHGHHHHGHHFGHHHHHHHHGHHHHFGCEEFFHHHHGGHFHHDHFHHFDBDGGGHGGGGGGG
@M02034:409:000000000-BFKT7:1:1106:25176:21071 1:N:0:32
AAAGTCGAGGTGCCTAAAGTGGCAACCCAGACTACGAAGAATGTTGGTGGTGTAGAGCTTCCTGTAGCCGCATGGCGTTCGTACTTAAATATGGAACTAACCATTCCAATTTTCGCTGTCTCTTATACACATCTCCGAGCCCACGAGACC
+
ABBBBFBCBCCCGGGGGGGGGFGHHHHGGHHGHHGFGAFGHFHHHHHGGGFFHHHHHHHHHHHHHHHHHGGGGGHHGGGGGGHHHHHHHHHHHHGGGHHHHHGHHHHHBGHHHHGGGGGGHHHHHHFHHHGHHHGHGFFCCFHGGGGGGG
@M02034:409:000000000-BFKT7:1:1106:19614:21074 1:N:0:32
AAAGTCGAGGTGCCTAAAGTGGCAACCCAGACTGATCGTAAGGTTGGTGGTGTAGAGCTTCCTGTAGCCGCATGGCGTTCGTACTTAAATATGGAACTAACCATTCCAATTTTCGCTGTCTCTTATACACATCTCCGAGCCCACGAGACC
+
BCCCBFBBBDACGGGGGFGGGGGHHHHGGHHGHHHHHGHGBGGFFHGEFFEFGHHHHHHHHHHHFHHHHGGEGGHHGEGFGGHHHHFHHHHHHHGFHHFHHHEHHHFHHHHHHHGFGGGFHHHHHHEHGHHHGHHHGG?CGGHGGGGGGE
@M02034:409:000000000-BFKT7:1:1106:15294:21078 1:N:0:32
AAAGTCGAGGTGCCTAAAGTGGCAACCCAGACTCGTACGGGTGTTGGTGGTGTAGAGCTTCCTGTAGCCGCATGGCGTTCGTACTTAAATATGGAACTAACCATTCCAATTTTCGCTGTCTCTTATACACATCTCCGAGCCCACGAGACC
+
ABBBBFABBDBBGGGGGGGGGGGHHHHGGHHGHHGHGHGGGGGGGHHGGGGGHHHHHHHHFHHHHHHHHGGEEGHGGGGGGGFAHHFFGHHHHHGHHHGHHHHHHHGHBGHHHHGGGDGHHGHHFHHHHHFHHFDHGFGFGGEGGGGGGF
@M02034:409:000000000-BFKT7:1:1106:14778:21082 1:N:0:32
AAAGTCGAGGTGCCTAAAGTGGCAACCCAGACTCATAATAATGTTGGTGGTGTAGAGCTTCCTGTAGCCGCATGGCGTTCGTACTTAAATATGGAACTAACCATTCCAATTTTCGCTGTCTCTTATACACATCTCCGAGCCCACGAGACC
+
CBCCCFBCCCCBGGGGGGGGGGGHHHHGGHHGHHHHHHHHGHHFGHGEFGBFFGHHHHHHHHHHGHHHHGGGGGHHGGGGGGEHHHHHHHHHHHFHHHHHHHHHHHHHGHFHHFGGGGGHHGHHHHHHHHGHGGDHG?CCCGHGGCCDGC
@M02034:409:000000000-BFKT7:1:1106:15653:21086 1:N:0:32
AAAGTCGAGGTGCCTAAAGTGGCAACCCAGACTCATCCTCATGTTAGTGTTGTAGTGC
+
CCCCCFCBBCCCGGGGGGGGGGGHHHHGGHHGHC3D53F33DDGF55D55D225D535
@M02034:409:000000000-BFKT7:1:1106:25424:21086 1:N:0:32
AAAGTCGAGGTGCCTAAAGTGGCAACCCAGACTAATAATCAGGTTGGTGGTGTAGAGCTTCCTGTAGCCGCATGGCGTTCGTACTTAAATATGGAACTAACCATTCCAATTTTCGCTGTCTTCTTATACACATCTCCGAG
+
AAAAADAADDA1GFG11ABAAAFHFFCEGA00F11FG2GHH11DFFE/AEGFGEGHHEGCF1FGFAEFEEG/EEF0EEEGGE>FGGHHHF22@F1F1F@11>GGFH2>2BBGDGE/E<EGH22B>222B2BFGC1G1?/>
@M02034:409:000000000-BFKT7:1:1106:17046:21089 1:N:0:32
AAAGTCGAGGTGCCTAAAGTGGCAACCCAGACTTCTGCTTTTGTTGGTGGTGTAGAGCTTCCTGTAGCCGCATGGCGTTCGTACTTAAATATGGAACTAACCATTCCAATTTTCGCTGTCTCTTATACACATCTCCGAGCCCACGAGACC
+
CCCCCFBBBCCCGGGGGGGGGGGHHHHGGHHGHHHHHHHHHHHGHHHGGGGGHHHGHHHHHHHHHHHGHGGEGGHGFGGGGGHHHHHFGHHHHGDDGHGGHHGHHHHHHHHHHHGGGGGGHGHHHHFGHHGHHHFHG?DCGGHGGGGGGG
@M02034:409:000000000-BFKT7:1:1106:4311:21090 1:N:0:32
AAAGTCGAGGTGCCTAAAGTGGCAACCCAGACTAATAAGCATGTTGGTGGTGTAGAGCTTCCTGTAGCCGCATGGCGTTCGTACTTAAATATGGAACTAACCATTCCAATTTTCGCTGTCTCTTATACACATCTCCGAGCCCACGAGACC
+
CBCCCFBCCCCCGGGGGGGGGGGHHHHGGHHGHHHHHHHHHFGGHHGGEGGGGGGBGFGHGHHHHHFFFGGEGGFBEEEFE??1?GHGFGHHFF3@FFH3BEDF?BFBHGFHF?@?F<EF4DFG4FBGFHGHFGHDF/DDCFHFFBCG/?
@M02034:409:000000000-BFKT7:1:1106:23786:21091 1:N:0:32
AAAGTCGAGGTGCCTAAAGTGGCAACCCAGACTAAGAATAATGTTGGTGGTGTAGAGCTTCCTGTAGCCGCATGGCGTTCGTACTTAAATATGGAACTAACCATTCCAATTTTCGCTGTCTCTTATACACATCTCCGAGCCCACGAGACC
+
BBBBBFBBDBAAFGGGGCGGGGGHHHHGGFHGHGHHFHHHHHHHHHHGGGEEGHHHHEHGHHHHHHHHHGGGGFHHGEFGGFHHHHGHHHEHFFFHHHHHHHFHHHHHHGHHHHGGGFGHHHHHGGFDGFHHHHEHGCGCCFHG?<@AGF
@M02034:409:000000000-BFKT7:1:1106:15684:21098 1:N:0:32
AAAGTCGAGGTGCCTAAAGTGGCAACCCAGACTTCTCATCTGGTTGGTGGTGTAGAGCTTCCTGTAGCCGCATGGCGTTCGTACTTAAATATGGAACTAACCATTCCAATTTTCGCTGTCTCTTATACACATCTCCGAGCCCACGAGACC
+
CCCCCFBCCCCCGGGGGGGGGGGHHHHGGHHGHHGHHHHHHHHHHGGFGGEFFHHHHHHHHHHHHHHHHGGGGGHHGGGGGGGHHHHHHHHHHHEHHHHHHHHHHHHHHHHHHHGDGGGHHGHHHHFHHHHHHHHHG?CCDGHGGGGGGG
@M02034:409:000000000-BFKT7:1:1106:9440:21099 1:N:0:32
AAAGTCGAGGTGCCTAACGTGGCAACCCAGACTAATTGTCGGGTTGGTGGTGTAGAGCTTCCTGTAGCCGCATGG
+
AAAAAFA1>D??FGGFG1AGGGEHFHHGGHCEHH1FGHHHG?E/AE//FEGEFGF2ADBE1FFHGFFFFAE/E/B
@M02034:409:000000000-BFKT7:1:1106:27580:21106 1:N:0:32
AAAGTCGAGGTGCCTAAAGTGGCAACCCAGACTCATAATACTGTTGGTGGTGTAGAGCTTCCTGTAGCCGCATGGCGTTCGTACTTAAATATGGAACTAACCATTCCAATTTTCGCTGTCTCTTATACACATCTCCGAGCCCACGAGACC
+
BBBBBFAA@DABGGGGFGGGGGGHHHGGGHHGGHGHGHHHHHHHH3FEFGFAFGHGBGHHFHHHHEFHFGGEFGHFGEEFEFGHFGH3EGHBHHD3GHHHHHFHHHHFHHHHHH?EGEEHHHHGGHGHEFHHHGGHG@/BCFHGGCCG/F
@M02034:409:000000000-BFKT7:1:1106:9542:21108 1:N:0:32
AAAGTCGAGGTGCCTAAAGTGGCAACCCAGACTACTAAGCGTGTTGGTGGTGTAGAGCTTCCTGTAGCCGCATGGCGTTCGTACTTAAATATGGAACTAACCATTCCAATTTTCGCTCTCTTTTATACATCTC
+
CCCCBFBCCCCCGGGGGGGGGGGHHHHGGHHGHG3AA533AEEFHHHGFFGGHHHFHHHHHHHHHHHGHGGFGGHHGGGGGGHHHHGDFHHGHHBGGHGHHHHHHGFGHGHHHHGGG?GHH44DF3DGF33DG
@M02034:409:000000000-BFKT7:1:1106:22482:21109 1:N:0:32
AAAGTCGAGGTGCCTAAAGTGGCAACCCAGACTCAGAATAATGTTGGTGGTGTAGAGCTTCCTGTAGCCGCATGGCGTTCGTACTTAAATATGGAACTAACCATTCCAATTTTCGCTGTCTCTTATACACATCTCCGAGCCCACGAGACC
+
A3AABFBBBBAAGGGGGGGFGGGFHHFGGHHGHHHHHHHHHHH5GHHGGGEFFFHHHHHHHHHHHHHHGGGGGGHHGGGGFEHHHHHHHHHHHHFHHHHGHHHHHHGHHHHGHGGGGGGHHEGHGHHHGFFFHHFHGCCCGGHGD/AD/C
@M02034:409:000000000-BFKT7:1:1106:17817:21110 1:N:0:32
AAAGTCGAGGTGCCTAAAGTGGCAACCCAGACTAATAAGAATGTTTGTGGTGTAGAGCTTCCTGTAGCCGCATGGCGTTCGTACTTAAATATGGAACTAACCATTCCAATTTTCGCTGTCTCTTATACACATCTCCGAGCCCACGAGACC
+
BBBBBFABBBABGGGGGGGGGGGHHHHGGHHGHHHHHHHHHHHHHHHHHGGFGHHHHHHHHGHHHHHHHGGEGGHHGGGGGGHHHHHHHHHHHHEGHHHGHHHHHHHHFGHHHHGGGGGHHHHHHHHHHGFHHHHHGD/BFGHGGGGGGG
@M02034:409:000000000-BFKT7:1:1106:13007:21113 1:N:0:32
AAAGTCGAGGTGCCTAAAGTGGCAACCCAGACTCATAATCATGTTGGTGGTGTAGAGCTTCCTGTAGCCGCATGGCGTTCGTACTTAAATATGGAACTAACCATTCCAATTTTCGCTGTCTCTTATACACATCTCCGAGCCCACGAGACC
+
BBCCAFACCCCCGGGGGGGGGGGHHHHGGHHGHHHHHHHHHHHHHHHGGGEFHHHHHHHHHHHHHHHHHGGGGGHHGGGGGGHHHHHHHHHHHHGHFHHGHHHGHHGHHHHHHHGGGGGHHHHHFHHGFHHGHHHHGCGGGGHGGGGGGG
@M02034:409:000000000-BFKT7:1:1106:20525:21113 1:N:0:32
AAAGTCGAGGTGCCTAAAGTGGCAACCCAGACTAATAATAATGTTGGTGGTGTAGAGCTTCCTGTAGCCGCATGGCGTTCGTACTTAAATATGGAACTAACCATTCCAATTTTCGCTGTCTCTTATACACATCTCCGAGCCCACGAGACC
+
CCCCCFCCCCBCGGGGGGGGGGGHHHHGGHHGHHHHHHHHHHHHHHHGGGFGHHHHHHHHHHHHHHHHHGGGFGHHGGGGGGHHHHHHHHGHHGGHHHHHHHHHHHHHGGHHHHGGGGGHHHHHHHHHHHHHHHHHGFGGGGHGGGGGGE
@M02034:409:000000000-BFKT7:1:1106:20267:21117 1:N:0:32
AAAGTCGAGGTGCCTAAAGTGGCAACCCAGACTTTGAATTCGGTTGGTGGTGTAGAGCTTCCTGTAGCCGCATGGCGTTCGTACTTAAATATGGAACTAACCATTCCAATTTTCGCTGTCTCTTATACACATCTCCGAGCCCACGAGAC
+
CCCCCFCCCCBBGGGGGGGGGGGHHHHGGGHGHHHHFDG5FCFGEGGEFEAFGFHFHHHHHGHHHHHHFGG@FGHGGGGGGGHHHHHGHHFDGGFGFGGFHHGGHHGHHGHHHFEFFGEHHHHHFHHHGHEHFHHHF@DFGGHGGGGGG
@M02034:409:000000000-BFKT7:1:1106:22818:21127 1:N:0:32
AAAGTCGAGGTGCCTAAAGTGGCAACCCAGACTGATAAGAATGTTGGTGGTGTAGAGCTTCCTGTAGCCGCATGGCGTTCGTACTTAAATATGGAACTAACCATTCCAATTTTCGCTGTCTCTTATACACATCTCCGAGCCCACGAGACC
+
CCCCAFBCCCCCGGGGGGGGGGGHHHHGGHHGHH3AGFGHHHHHHHFEGGBFHHHGHGHHHGHHHHHHGGGFFGHHGGGGGGGGHHHHHHHHHHGHHHHGHHHGHHHHHHHHHHGGGGGHHHHHGHFHHHHGGGGFG?@DGGGGC/C<EF
@M02034:409:000000000-BFKT7:1:1106:22326:21127 1:N:0:32
AAAGTCGAGGTGCCTAAAGTGGCTCAGAATCATGTTGGTGGTGTAGAGCTTCCTGTAGCCGCATGGCGTTCGTACTTAAATATGGAACTAACCATTCCAATTTTCGCTGTCTCTTATACACATCTCCGAGCCCACGAGACCAGAGAGGAT
+
BBBBBFBADBAAGFGGGGGGGGGAFCFHHHHFHHHHGHEGGGGHHHHHHHHHHHHHHHHHGGGGGHHGEGGGGHHHHHHHHHHHGGHFHHHHHHHHHHHHGHHHHGGGGGHHHHHGHHHHHGHHHHHEEGGGGHGC<BDGEFAFGFDGCG
@M02034:409:000000000-BFKT7:1:1106:13962:21129 1:N:0:32
AAAGTCGAGGTGCCTAAAGTGGCAACCCAGACTCATCATGATGTTGGTGGTGTAGAGCTTCCTGTAGCCGCATGGCGTTCGTACTTAAATATGGAACTAACCATTCCAATTTTCGCTGTCTCTTATACACATCTCCGAGCCCACGAGACC
+
CCCCCFBCDBBCGGGGGGGGGGGHHHHGGHGGHHHHHHHHFGHHHHHECEEFFDGFHFHHHHHHHGHGHGGEEGHFFEGGGFFHHHHGHHHGHHD3GHHHHFFHFHFDGHHHGFEGGEEGGFHFHHDGFHHGHHHFFCCCG/GABDCGGF
@M02034:409:000000000-BFKT7:1:1106:25122:21137 1:N:0:32
AAAGTCGAGGTGCCTAAAGTGGCAACCCAGACTAATCGGGATGTTGGTGGTGTAGAGCTTCCTGTAGCCGCATGGCGTTCGTACTTAAATATGGAACTAACCATTCCAATTTTCGCTGTCTCTTATACACATCTCCGAGCCCACGAGAC
+
A3AAAFBABD>AGGGEGGGFGGEFHHFEGHH2GGHHHGGG?EGGFHHAEEAFFGHHGDFHBGHGBFGDFEEEEEHGEGGFFEFEGGFEGGFHHGBFCGEGHE3BGEFFHHHHHHG/FEFGHFFHHHFFHBFHGGB?E/C@@<GEA>DGD
@M02034:409:000000000-BFKT7:1:1106:25104:21137 1:N:0:32
AAAGTCGAGGTGCCTAAAGTGGCAACCCAGACTAATCGGGATGTTGGTGGTGTAGAGCTTCCTGTAGCCGCATGGCGTTCGTACTTAAATATGGAACTAACCATTCCAATTTTCGCTGTCTCTTATACACATCTCCGAGCCCACGAGACC
+
BBCCBFBBBBBCGGGGGGGGGGGHHHHGGHHGHHF5GC22E2BGGHHGGGGGHHHHHHHHHHHHHHHHHGGGGGHHGGGGGFHHHHHGHHGHHHEGHHHFHHHHHHHHHHHHHHGGGGFFHHHHHHHHGHHHHGFGGC@FGGHGGFFDGG
@M02034:409:000000000-BFKT7:1:1106:18576:21137 1:N:0:32
AAAGTCGAGGTGCCTAAAGTGGCAACCCAGACTCCTCAGGGGGTTGGTGGTGTAGAGCTTCCTGTAGCCGCATGGCGTTCGTACTTAAATATGGAACTAACCATTCCAATTTTCGCTGTCTCTTATACACATCTCCGAGCCCACGAGACC
+
CCCCBFCCDCABGGGGGGGGGGGHHHHGGHHGHHHHHGHHHGGFFGGGGGGGHHHHHHHHHHHHHHHGGGGGGGHFGGGGGGHHHHHHHHHHHHDGFHHHGHFGHGHHHHHHHHGGGGGHHHHHHHHHHHGHHHHGGDGGGGHGGGGGGG
@M02034:409:000000000-BFKT7:1:1106:11016:21142 1:N:0:32
AAAGTCGAGGTGCCTAAAGTGGCAACCCAGACTGGGACTCGGGTTGGTGGTGTAGAGCTTCCTGTAGCCGCATGGCGTTCGTACTTAAATATGGTACTAACCATTCCAATTT
+
DDDDDFCCCCBBGGGGGGGGGGGHHHHGGHHD3A2FCAGFFEGHEGEE11FCA3D5AB3A5BBEBDA5@?E0EEC1>?>F>?21?FG3@FH4@@44B?FGC03BB4F4?F?G
@M02034:409:000000000-BFKT7:1:1106:21346:21158 1:N:0:32
AAAGTCGAGGTGCCTAAAGTGGCAACCCAGACTAAGAGTACGGTTGGTGGTGTAGAGCTTCCTGTAGCCGCATG
+
BBBBBFBABBAAGGGGGGGGGGGHHHHGGHGGHB3B3GGFAEFCFGAAAEEEA3F5FA335BAGA5A5ABE>FE
@M02034:409:000000000-BFKT7:1:1106:16639:21163 1:N:0:32
AAAGTCGAGGTGCCTAAAGTGGCAACCCAGACTAATAAGCAGGTTGGTGGTGTAGAGCTTCCTGTAGCCGCATGGCGTTCGTACTTAAATATGGAACTAACCATTCCAATTTTCGCTGTCTCTTATACACATCTCCGAGCCCACGAGACC
+
A?AA3BAADDABGGGGGFGFFGGHHHHGGHHGHHFHGHHHGGHBFGGAAEFGHGHHFFGHHHHHHGHGGGG?FGHHGGGGGEHHEHHHHHHHFDFBGFFHFHBGHHHGHHHHHGGGGGGHHGHHHHEHFHFHHHGHGGGGFGHGFGGGGA
@M02034:409:000000000-BFKT7:1:1106:18230:21164 1:N:0:32
AAAGTCGAGGTGCCTAAAGTGGCAACCCAGACTCGGCCTCCGGTTGGTGGTGTAGAGCTTCCTGTAGCCGCATGGCGTTCGTACTTAAATATGGAACTAACCATTCCAATTTTCGCTGTCTCTTATACACATCTCCGAGCCCAC
+
BBCCAFBBCCCCGGGGGGGFGGGHHHHGGHHGHH2A2AEHD2EEEE0E11EEAFHDGBDB5FFHHEFBFFGEGGC1>?EFF?CGGHHD3FGDGF33BGHH303FBFGB4FFHGGEGGGBGFFGDFGFBHEB=GGFDD?/<<=/F
@M02034:409:000000000-BFKT7:1:1106:11098:21164 1:N:0:32
AAAGTCGAGGTGCCTAAAGTGGCAACCCAGACTATTCCTGCGGTTGGTGGTGTAGAGCTTCCTGTAGCCGCATGGCGTTCGTACTTAAATATGGAACTAACCATTCCAATTTTCGCTGTCTCTTATACACATCTCCGAGCCCACGAGACC
+
CCCBBFCCCCABGGGGGGGGGGGHHHHGGHHGHHHHHHHHHGGEGGGFFGEFHHHHHHHHHHHHHHHHHGG?EGHHGGGGGGHHHHHHHHGHGGFGFFGHHHHHHHHHHGHHHEFGGGGGHHHHFHGHFHFHHGHHGGFGGGGGGGGGGA
@M02034:409:000000000-BFKT7:1:1106:11181:21165 1:N:0:32
AAAGTCGAGGTGCCTAAAGTGGCAACCCAGACTCTGAAGCATGTTGGTGGTGTAGAGCTTCCTGTAGCCGCATGGCGTTCGTACTTAAATATGGAACTAACCATTCCAATTTTCGCTGTCTCTTATACACATCTCCGAGCCCACGAGACC
+
CCCCCFBCCCABGGGGGGGGGGGHHHHGGHHGHHHHHHHHHHHHHHHGGGEFHHHHHHHHHHHHHHHHHGGEGGHHGGGGGGHHHHHHHHHHHHDGFHGHHHHHHHGHHHHHHHGGGGGGHGHHHHFHHHHHHHDGGCCGCGEGGGGFGG
@M02034:409:000000000-BFKT7:1:1106:10335:21170 1:N:0:32
AAAGTCGAGGTGCCTAAAGTGGCAACCCAGACTACGCCGGCTGTTGGTGGTGTAGAGCTTCCTGTAGCCGCATGGCGTTCGTACTTAAATATGGAACTAACCATTCCAATTTTCGCTGTCTCTTATACACATCTCCGAGCCCACGAGACC
+
CCCDCFCCBBBCGGGGGGGGGGGHHHHGGHHGHHHGGGGGGGGHHHHFGGFFGHHHHHHHHHHHHHHHHGGGGGHHGGGGGGHHHHHHHHHHHHGHHHHGHHHHHHGHHHHHHHGGGGGGHHHHHHHGFHHHHHGGGFFGGGHGCGGGGF
@M02034:409:000000000-BFKT7:1:1106:13247:21171 1:N:0:32
AAAGTCGAGGTGCCTAAAGTGGCAACCCAGACTCAGAATGATGTTGGTGGTGTAGAGCTTCCTGTAGCCGCATGGCGTTCGTACTTAAATATGGAACTAACCATTCCAATTTTCGCTGTCTCTTATACACATCTCCGAGCCCACGAGACC
+
BCCCBFCCCCCCGGGGGGGGGGGHHHHGGHHGHHHHFFFGAFGFFHFAFEGEGHH5AAGH5FGHHFHGGGGEGGGECECGFEGFHHH3FHHGHHDBGHGHFG3GHFHGFGHHHHFGGGGHHHHFHFGGHHHHFFFGGGGGGGHGGCFDGG
@M02034:409:000000000-BFKT7:1:1106:23910:21172 1:N:0:32
AAAGTCGAGGTGCCTAAAGTGGCAACCCAGACTAATACGAATGTTGGTGGTGTAGAGCTTCCTGTAGCCGCATGGCGTTCGTACTTAAATATGGAACTAACCATTCCAATTTTCGCTGTCTCTTATACACATCTCCGAGCCCACGAGACC
+
CCCCCFBCDCBCGGGGGGGGGGGHHHHGGHHGHHHHHHGGHHHHHHHGGGGFHGHGHHHHHHHHGHHGHGGGGGHGGGGGGFHHHHHHHHHHHHEFHHHHGHFHHHGGHHHHHGFGGGGHHHHHHHGGGHHHHHFHGDCGGGHGGGGGGF
@M02034:409:000000000-BFKT7:1:1106:26398:21172 1:N:0:32
AAAGTCGAGGTGCCTAAAGTGGCAACCCAGACTCCGGCGCCGGTTGGTGGTGTAGAGCTTCCTGTAGCCGCATGGCGTTCGTACTTAAATATGGAACTAACCATTCAATTTTCGCTGTCTCTTATACACATCTCCGAGCCCACGAGACC
+
A11AAFAADDAAGGGGGGGGGFFHHHHGGHGGHHHGGGCEGAEEEE/EFFEFEGHFHHHHHHHHGHHFHEGGGGHGGEEGGGFHGHH1FGFGHBEFGHGFHHHHGHGGHHHHHGGGFEGHFGHBHFFHFFHFHGHGG?CCEHGGGCCFF
@M02034:409:000000000-BFKT7:1:1106:3889:21174 1:N:0:32
AAAGTCGAGGTGCCTAAAGTGGCAACCCAGACTAAGATGGGGGTTGGTGGTGTAGAGCTTCCTGTAGCCGCATGGCGTTCGTACTTAAATATGGAACTAACCATTCCAATTTTCGCTGTCTCTTATACACATCTCCGAGCCCACGAGACC
+
A3AABFABDBABCGGGGGFGGFFFGHFEAGGABDBBAGFHHGEGFCFEFEEFGBFBDDGHFFHFGHHHHGGEEEHFEEEFGEEGGGFDGFBDGB3BGB3GHHFFHHGDGGHHH4BEGDEDDFFGDG2@FFGGHEFDA@FGCAGGC>CFDG
@M02034:409:000000000-BFKT7:1:1106:23293:21180 1:N:0:32
AAAGTCGAGGTGCCTAAAGTGGCAACCCAGACTGTTGGTACGGTTGGTGGTGTAGAGCTTCCTGTAGCCGCATGGCGTTCGTACTTAAATATGGAACTAACCATTCCAATTTTCGCTGTCTCTTATACACATCTCCGAGCCCACGAGACC
+
CBCDCFBCCCBCGGGGGGGGGGGHHHHGGHHGHHHHHHGHHGGHGGGGFGEFHHHHHHHHHHHHHHHHHGGGGGHHGGGGGGHHHHGGHHHHHHFGFHHHHHHHHHFHHHHHHFGGGGGHHHHHHHHHGHHHHHHHGCFGGGHGGGFDGC
@M02034:409:000000000-BFKT7:1:1106:19643:21182 1:N:0:32
AAAGTCGAGGTGCCTAAAGTGGCAACCCAGACTGGTATGGCGGTTTGGGG
+
CBCCCFCBBBABGGGGGGGGGGGHHHHGGHHGHHHGHHHBGGG0A1E11A
@M02034:409:000000000-BFKT7:1:1106:22829:21184 1:N:0:32
AAAGTCGAGGTGCCTAAAGTGGCAACCCAGACTACGCCGCCTGTTGGTGGTGTAGAGCTTCCTGGAGCCGCATGGCGTTCGTACTTACATATGGAACTAACCATTCCAATTTTCGCTGTCTCTTATACACATCTCCGAG
+
BABBBFBB@DAAGGGGGGGGGGGHHHHGGHGGHHFA2A220B1GF3ABF?EGHGG55DDFDGGH3??EF0E>?EHAEEEGFEBGCGF3?FGH4FBEFHBF3G3BF4DBFGHGHH/AF/?BBFG?>F22@@2@@GF2C/<
@M02034:409:000000000-BFKT7:1:1106:6996:21184 1:N:0:32
AAAGTCGAGGTGCCTAAAGTGGCAACCCAGACTAATAATAATGTTGGTGGTGTAGAGCTTCCTGTAGCCGCATGGCGTTCGTACTTAAATATGGAACTAACCATTCCAATTTTCGCTGTCTCTTATACACATCTCCGAGCCCACGAGACC
+
BAAABFBBBBAAGGGGGGGGGFGGHHHGGHGGHHHHGHFHHHFHHGGEFGEFGFHFHHHHHHHHHHHHHGGGGGHHGEGGEEGHHHGFHHFHHHGFFHFHHHHHHHHFGHHHHHGGGGGHFHHHHHHGHHHHHHHFGGCGGGHGGGGGGG
@M02034:409:000000000-BFKT7:1:1106:19773:21191 1:N:0:32
AAAGTCGAGGTGCCTAAAGTGGCAACCCAGACTAGGCTTGGGGTTGGTGGTGTAGAGCTTCCTGTAGCCGCATGGCGTTCGTACTTAAATATGGAACTAACCATTCCAATTTTCGCTGTCTCTTATACACATCTCCAGCCCACGAGACCA
+
AABBAFBBCCAAGGGGGGGGGGGHHHFEFHHGHHHGHHHGGHGFFGGEFGEFGHHHHHGFHHHHGHHHHGGGGGHHGEGGFEGHHHHHHHFHGHFFHFGFHHGHHHGHGHHHHHGGGGGHGHHHGHFHGFGFGHFHHHHFGHGGGGGGGG
@M02034:409:000000000-BFKT7:1:1106:22848:21193 1:N:0:32
AAAGTCGAGGTGCCTAAAGTGGCAACCCAGACTACGCCGCCTGTTGGTGGTGTAGAGCTTCCTGTAGCCGCATGGCGTTCGTACTTAAATATGGAACTAACCATTCCAATTTTCGCTGTCTCTTATACACATCTCCGAGCCCACGAGACC
+
BBBBBFBBBDABGGGGGGGGGGGHHHHGGHHGH3GFGGGGGGHHHHHGEGEFGGHHHHHGHHHHHHHHHGGGGGHHGGGGGGHHHHHGGHDGHHFGHHHHHHHHHHGHHHHHHHGGGGGGHGHHBGGFBGFHFGDGG/@CGGHGGGGGDG
@M02034:409:000000000-BFKT7:1:1106:9305:21193 1:N:0:32
AAAGTCGAGGTGCCTAAAGTGGCAACCCAGACTGGGAGTCAGGTTGGTGGTGTAGAGCTTCCTGTAGCCGCATGGCGT
+
A?AA1DA>>AA1FGF1B1G3BDEFF0E0FA00CBGEAFEGBGFBEBA/AE/BA1BAF1BFF1BFD2A21EE>>/CA/E
@M02034:409:000000000-BFKT7:1:1106:4517:21199 1:N:0:32
AAAGTCGAGGTGCCTAAAGTGGCAACCCAGACTGGGAGTCATGTTGGTGGTGTAGAGCTTCCTGTAGCCGCATGGCGTTCGTACTTAAATATGGAACTAACCATTCCAATTTTCGCTGTCTCTTATACACATCTCCGAGCCCACGAGACC
+
CBCCCFBBCCBCGGGGGFGGGGGHHHHGGHHGHHHHGFGHHHHHHHHEFGEFFFHGGFHHHHHHHHHHGGGEFGG1FEGGGGGHHHHHHHHHGGEFGHFHGHEHHHGFHHHHHHGFGGGHHHHHHHGHFHHHHHGGG?DGGGHCDFGGGG
@M02034:409:000000000-BFKT7:1:1106:27049:21202 1:N:0:32
AAAGTCGAGGTGCCTAAAGTGGCAACCCAGACTAAGAATCAGGTTGGTGGTGTAGAGCTTCCTGTAGCCGCATGGCGTTCGTACTTAAATATGGAACTAACCATTCCAATTTTCGCTGTCTCTTATACACATCTCCGAGCCCACGAGACC
+
BBBBBFBBBBAAGGGG4GGGGGGHHEHGGHHGHGHHHHHHHHHHGGGEFGEFHHGFGHHGHHHHHHHHHGGGGGHHGFGGGGHHHFHFEGGHHHGFHHHHHHFHHHHHHHHHHHGGGGEHHHHGHHGG3?GHHHHFDFCCCGHGGGCA/C
@M02034:409:000000000-BFKT7:1:1106:25405:21207 1:N:0:32
AAAGTCGAGGTGCCTAAAGTGGCAACCCAGACTACGAATACTGTTGGTGGTGTAGAGCTTCCTGTAGCCGCATGGCGTTCGTACTTAAATATGGAACTAACCATTCCAATTTTCGCTGTTCTTATACACATCTCCGAGCCCACGAGACCA
+
BBBABFABDBABGGGGGGGGGFGFFHHEGHHGHGGGFGFEHHFHGHHEFDEFEDG5DGFGDGHFFFGDGGG@EFHEFEEGGGEHEGFFGGFHHG3BFFHHGEDFGHFB4BFHHH@GGGEGHHH4GFBBGFGHGFHGGGGG/GGGGGCDF?
@M02034:409:000000000-BFKT7:1:1106:22322:21214 1:N:0:32
AAAGTCGAGGTGCCTAAAGTGGCAACCCAGACTAAGGCGCAGGTTGGTGGTGTAGAGCTTCCTGTAGCCGCATGGCGTTCGTACTTAAATATGGAACTAACCATTCCAATTTTCGCTGTCTCTTATACACATCTCCGAGCCCACGAGACC
+
BBAABFBBBBABGGGGGGGGGGGFFHHGGGGGHHHGHHGGGGGHGGGEFFABGFHDGFHHGFHFGHHFHGFEEEHGFEFFFEFFGHHGHHFGGHE?GHFGHHHHFHHGHHHHHGGGGGGHHHHHHHHHFHGHHHHFGCCC@FHGGGGGGE
@M02034:409:000000000-BFKT7:1:1106:27962:21214 1:N:0:32
AAAGTCGAGGTGCCTAAAGTGGCAACCCAGACTCGGGATGGTGTTGGTGGTGTAGAGCTTCCTGTAGCCGCATGGCGTTCGTACTTAAATATGGAACTAACCATTCCAATTTTCGCTGTCTCTTATACACATCTCCGAGCCCACGAGACC
+
BABBBFAA3A>AFGGGGGGGDGFHHHHGGEHGFHEGGEGA2B5FEGAFFCEFGGHG5FGHGHHHGEHEHGGGGGHHEEGGGGBGGGHFBGFGH3BBFB?BFHFG3GHHGHHGHHGGG/<FHHHHHHGBFGFGBHHG?/<BC//??//<EG
@M02034:409:000000000-BFKT7:1:1106:23954:21216 1:N:0:32
AAAGTCGAGGTGCCTAAAGTGGCAACCCAGACTGGGTGTGGGGTTGGTGGTGTAGAGCTTCCTGTAGCCGCATGGCGTTCGTACTTAAATATGGAACTAACCATTCCAATTTTCGCTGTCTCTTATACACATCTCCGAGCCCACGAGACC
+
CCCCCFCCCCABGGGGGGGGGGGHHHHGGHHGHHHHBEFFGGGGGGGFFGFFGDHFHHHHHHHHGFHHHGGGGGHFGEFGG1EGHHHHHHHEHHFFHHHGHGFHHHGGHHHHHHGGGGGHHHHFHHDGFHHFHHHHGCGGGGHGCDFDFF
@M02034:409:000000000-BFKT7:1:1106:10361:21217 1:N:0:32
AAAGTCGAGGTGCCTAAAGTGGCAACCCAGACTACGGATCAGGTTGGTGGTGTAGAGCTTCCTGTAGCCGCATGGCGTTCGTACTTAAATATGGAACTAACCATTCCAATTTTCGCTGTCTCTTATACACATCTCCGAGCCCACGAGACC
+
B?ABBFBBBBAAGGGGGGGEGBGGGHFGEFFCHHHGGGGGHHFFGFEE1EAFGGHGEFHHH3GDHHHHHGEEEEHHGGGGGFGHHGFFGH4GFGEDFHHHHGFHHHGFHHHHHGGFGE<FFFGFHHDGHHFCFHFFD/DCCFFGGGGGFE
@M02034:409:000000000-BFKT7:1:1106:20474:21218 1:N:0:32
AAAGTCGAGGTGCCTAAAGTGGCAACCCAGACTAGTGGGAGTGTTGGTGGTGTAGAGCTTCCTGTAGCCGCATGGCGTTCGTACTTAAATATGGAACTAACCATTCCAATTTTCGCTGTCTCTTATACACATCTCCGAGCCCACGAGACC
+
BBBBAFAADBABGGGGFGGFGGGHHHHGGHHGHHHHHHHHGGHHHHHEFGFFHHHGHHHHHHHHFHHHHGGEGGHHGGGGGFHHHHGGGHHHHHEGHHFFHHEHHHGHGHHHHHGGGGGFHGHHHHHHEGFHHHHHGCGGGGHGGGGGGE
@M02034:409:000000000-BFKT7:1:1106:6490:21220 1:N:0:32
AAAGTCGAGGTGCCTAAAGTGGCAACCCAGACTCAGAATCAGGTTGGTGGTGTAGAGCTTCCTGTAGCCGCATGGCGTTCGTACTTAAATATGGAACTAACCATTCCAATTTTCGCTGTCTCTTATACACATCTCCGAGCCCACGAGACC
+
BAABBFBCBCAAGGGGGGGGGGGHHHHGGHHGHHHHHHHHHHHHGHGEFEAFGHHGHHHHHHHHHHHHHGGFGGHHGGGGGFHHHHHHHHGFFHFGFFDFHEGHHHFHHHHHHHGGGGEGHHHHHHFHGGFHHHHHGCGGGGHGFCGGDG
@M02034:409:000000000-BFKT7:1:1106:3431:21220 1:N:0:32
AAAGTCGAGGTGCCTAAAGTGGCAACCCAGACTTCGCAGCAGGTTGGTGGTGTAGAGCTTCCTGTAGCCGCATGGCGTTCGTACTTAAATATGGAACTAACCATTCCAATTTTCGCTGTCTCTTATACACATCTCCGAGCCCACGAGACC
+
BABBAFCBCBCCGGGGGGGGFGGHHHHGGHHGHHHGFFGGHHHFFHGGGGGGGHHHHFHHHHHHHHHHHGGEEGHGGGGGGGHHHHEEGHGHHH?FFGGGHHFGHGFDHHHHHHGGGGGHHHHHHHFHGHFGFH>GGFGCGGHEGCGGGE
@M02034:409:000000000-BFKT7:1:1106:16517:21228 1:N:0:32
AAAGTCGAGGTGCCTAAAGTGGCAACCCAGACTCAGAATTCGGTTGGTGGTGTAGAGCTTCCTGTAGCCGCATGGCGTTCGTACTTAAATATGGAACTAACCATTCCAATTTTCGCTGTCTCTTATACACATCTCCGAGCCCACGAGACC
+
BCBCCFBCCCABGGGGGGGGGGGHHHHGGHHGHHHHHHHHHGHGGGGGGGFFGHHHHHHHGHHHHHHHHGGGGGHHGGGGGFHHHHHHHHHHHHGHFHHHHHFHHHHGHHHHHHGGGGGGHHHHHHHHHHHHHHHHGCGFGGHGGGGGGF
@M02034:409:000000000-BFKT7:1:1106:11347:21229 1:N:0:32
AAAGTCGAGGTGCCTAAAGTGGCAACCCAGACTAAGAAGGGGGTTGGTGGTGTAGAGCTTCCTGTAGCCGC
+
CBBCCFCCCCBCGGGGGGGGGGGHHHHGGHHGHHHHHHHHGGCGCGG1B11A1AA5B5BBG3@F5@@F31>
@M02034:409:000000000-BFKT7:1:1106:9883:21231 1:N:0:32
AAAGTCGAGGTGCCTAAAGTGGCAACCCAGACTCAGAATAATGTTGGTGGTGTAGAGCTTCCTGTAGCCGCATGGCGTTCGTACTTAAATATGGAACTAACCATTCCAATTTTCGCTGTCTCTTATACACATCTCCGAGCCCACGAGACC
+
CCCCCFCCCCCBGGGGGGGGGGGHHHHGGHHGHHGHEGGHGFBDAGEAAEGEGDGBFABF5GGHFFEBGEGAEGH1EE@GGECHFFHFHHHEGB33BFGHC13FGEF4?FGHHF@EG?EHFBGGFEGDGBDGHGHGDCCD@FFGGGCDAF
@M02034:409:000000000-BFKT7:1:1106:8570:21235 1:N:0:32
AAAGTCGAGGTGCCTAAAGTGGCAACCCAGACTAAGCCGGGGGTTGGTGGTGTAGAGCTTCCTGTAGCCGCATGGCGTTCGTACTTAAATATGGAACTAACCATTCCAATTTTCGCTGTCTCTTATACACATCTCCGAGCCCACGAGACC
+
CCCCCFCCBCAAGGGGGGGGGGGHHHHGGHHGHH333B222AEEFGGGGGGFHHHGHHHHHHHHHHHHHGGFGGHHGGGGGGHHHHHGHHGHGHDHHHHHHHHHHHHGHHHHHHGGGGGHHHHHFHGHHHHHHHHHGCFFGGGGGCCGGE
@M02034:409:000000000-BFKT7:1:1106:3196:21236 1:N:0:32
AAAGTCGAGGTGCCTAAAGTGGCAACCCAGACTAAGAATATGGTTGGTGGTGTAGAGCTTCCTGTAGCCGCATGGCGTTCGTACTTAAATATGGAACTAACCATTCCAATTTTCGCTGTCTCTTATACACATCTCCGAGCCCACGAGACC
+
AAAAAFCCCCABGGGGGGGGGGGHGHGGGHHGHHHHHHHHHGHGHGGFFGEGHHHGHHHHGGHHGFHHGGEEGFHHGGGGGEGHGHHFHHFGGHFFFHGFGHBGHHFGHHHHHFFEFGGGHGHHGHFHBFBGHHFGEDGG@FGGGGGGCF
@M02034:409:000000000-BFKT7:1:1106:15082:21239 1:N:0:32
AAAGTCGAGGTGCCTAAAGTGGCAACCCAGACTAATAAGAATGTTGGTGGTGTAGAGCTTCCTGTAGCCGCATGGCGTTCGTACTTAAATATGGAACTAACCATTCCAATTTTCGCTGTCTCTTATACACATCTCCGAGCCCACGAGACC
+
BBBBBFBBBBBBGGGGGGGGGGGHHHHGGGHGHHHHHHHHGGHGHHHEGGGFHHHHHGHHHHHHHHHHHGGGGGHGGGGGGGHHHHHFHHGHHHFHGHHHGHHHHHGHGGHHHHGGGGGFHHHHHHHHGFHHHHHFG/CCDGHGGDGFGG
@M02034:409:000000000-BFKT7:1:1106:3433:21240 1:N:0:32
AAAGTCGAGGTGCCTCAAGTGGCAACCCAGACTTCGCAGCAGGTTGGGGGTGTAGAGCTTCCTGGAGCCG
+
>3>A>5AA3A>AGGA44BDFFCCEF4FAFGGFGA522E?2B2A2BB00AAA00FD5D5BG5B53?2B21>
@M02034:409:000000000-BFKT7:1:1106:7764:21242 1:N:0:32
AAAGTCGAGGTGCCTAAAGTGGCAACCCAGACTAAGACGAATGTTGGTGGTGTAGAGCTTCCTGTAGCCGCATGGCGTTCGTACTTAAATATGGAACTAACCATTCCAATTTTCGCTGTCTCTTATACACATCTCCGAGCCCACGAGACC
+
AABBBFBBB?AAGGGGGGGFGFFHHHGGFHHGHHFHFGFGGHHGFHGFFEEFGFHDGHFHHHHGFH5GEEE?EFHHGGGGGEGAFG4DGHBFGFDFFHEGEGHHHDDGEFHHHGGEFGGFHGHHFFGHHGFFGHFF?@GGGGAC/ACDDA
@M02034:409:000000000-BFKT7:1:1106:13240:21245 1:N:0:32
AAAGTCGAGGTGCCTAAAGTGGCAACCCAGACTATGAAGGAGGTTGGTGGTGTAGAGCTTCCTGTAGCCGCATGGCGTTCGTACTTAAATATGGAACTAACCATTCCAATTTTCGCTGTCTCTTATACACATCTCCGAGCCCACGAGAC
+
BABBBFBBBBAAGGGGGGGGGGGGFHHGGHHGHHHFGHHHFHGAGHGFGGAFGHHHHGHHHHHHHHHHHGGGGGHHGGGGGGFHHHHHHHGHGHFGFGFHHHHHBGHHHHHHHHCEEFFHHGHGGHHFHEDFHHGHD?DCGGGGGCFDF
@M02034:409:000000000-BFKT7:1:1106:8572:21252 1:N:0:32
AAAGTCGAGGTGCCTAAAGTGGCAACCCAGACTATTCCTCAGGTTGGTGGTGTAGAGCTTCCTGTAGCCGCATGGCGTTCGTACTTAAATATGGAACTA
+
ABABBFBABBBBGGGGGFGGGGGGHHGEFGHCGDDFGAGF3F3FFGEABFEFFBHBHHFFGFHHHDFBDDE>E?FFGGGGGE2FGH43BG4EFEB3FGF
@M02034:409:000000000-BFKT7:1:1106:12992:21252 1:N:0:32
AAAGTCGAGGTGCCTAAAGTGGCAACCCAGACTACTAAGAATGTTGGTGGTGTAGAGCTTCCTGTAGCCGCATGGCGTTCGTACTTAAATATGGAACTAACCATTCCAATTTTCGCTGTCTCTTATACACATCTCCGAGCCCACGAGACC
+
BABCBFCCCBBCGGGGGGGGGGGHHHHGGGHGHHHGHHHHHGHFGHHEFFEFGFHGHHGHHHHHHHHGHGGGGGHHGGGGGFHHHHHGHHHHHHGFHFGHHHGHHHGGHHHHHHGGGGGFFHHHFHGHHHEHHHGFGCGGGGHGGGGGGF
@M02034:409:000000000-BFKT7:1:1106:17848:21254 1:N:0:32
AAAGTCGAGGTGCCTAAAGTGGCAACCCAGACTACGCATACGGTTGGTGGTGTAGAGCTTCCTGTAGCCGCATGGCGTTCGTACTTAAATATGGAACTAACCATTCCAATTTTCGCTGTCTCTTGTACACATCTCCGAGCCCACGAGACC
+
BBBBBFBBBBBBGGGGGGGGGGGHHHHGGHHGHHHGGGGGHGGHGGGGFGFGHHHHHHHHHHHHHHHHGGGGGGGHGGGGGFGHHHHHHHHHHHFHFHHHFHGHHHGHGHHHHFGGGGDGFFHHFHHHGHGHHHGFD?FGGGHGGGGGGE
@M02034:409:000000000-BFKT7:1:1106:6851:21256 1:N:0:32
AAAGTCGAGGTGCCTAAAGTGGCAACCCAGACTAAGCAGAATGTTGGTGGTGTAGAGCTTCCTGTAGCCGCATGGCGTTCGTACTTAAATATGGAACTAACCATTCCAATTTTCGCTGTCTCTTAACACATCTCCGAGCCCACGAGACC
+
BBBBBFBBBBABGGGGFGGGGCGFGHHGGHHGHHHHGHHHHHHHHHHEFGBFGHHGHHHHHGHHHHHHHG?EEEHGEEGCF?FGGFDFGHGGGHF@FGGHHHHHHHHHHGHHHHGGGGGEHGHGFHFFFEGFHHGGCGGCGHFG@CFGG
@M02034:409:000000000-BFKT7:1:1106:6564:21261 1:N:0:32
AAAGTCGAGGTGCCTAAAGTGGCAACCCAGACTGGTC
+
ABBABFBABBABFGGGF4BBGFGHHHHGGGGGHH255
@M02034:409:000000000-BFKT7:1:1106:6583:21262 1:N:0:32
AAAGTCGAGGTGCCTAAAGTGGCAACCCAGACTGGTCATAGGGTTGGTGGTGTAGAGCTTCCTGTAGCCGCATGGCGTTCGTACTTAAATATGGAACTAACCATTCCAATTTTCGCTGTCTCTTATACACATCTCCGAGCCCACGAGACC
+
AABAAFBCCCBAGGGGGGGGGGGHHHHGGHHGHHHHGHHHHHHFGFGGFGEFFGHFHHHHFHHHHHHHHGG?EEHFEEGGGGHHHHHHHHGHGHFGHHFHHHFHHHHFGHHHHHGGGGGHHHHHHHFHHHHHFHFFECFGCFFFDGGGGC
@M02034:409:000000000-BFKT7:1:1106:12977:21262 1:N:0:32
AAAGTCGAGGTGCCTAAAGTGGCAACCCAGACTACTAAGAATGTTGGTGGTGTAGAGCTTCCTGTAGCCGCATGGCGTTCGTACTTAAATATGGAACTAACCATTCCAATTTTCGCTGTCTCTTATACACATCTCCGAGCCCACGAGACC
+
CBCCCFCCCCBCGGGGGGGGGGGHHHHGGHHGHHHHHHHHHGHHHHHGGGGFHHHHHHHHHHHHHHHHHGGGGGHHGGGGGGHHHHHGHHHHHHHHFHHHHHHHHHHHGHHHHHFGGGGHHHHHHHHHGHGHHHHHGFFGGGHGGGGGGG
@M02034:409:000000000-BFKT7:1:1106:8770:21267 1:N:0:32
AAAGTCGAGGTGCCTAAAGTGGCAACCCAGACTAATACTCAGGTTGGTGGTGTAGAGCTTCCTGTAGCCGCATGGCGTTCGTACTTAAATATGGAACTAACCATTCCAATTTTCGCTGTCTCTTATACACATCTCCGAGCCCACGAGACC
+
BBCCCFBCCCCCGGGGFGGGGGGHHHHGGHHGHHHGHHHHHHHHHHGFGGEFHHHHHHHHHHHHHHHHHGGFEGHGGGGGGGGHHHHHHHFHHG3FFHHHHHFHHHHFFGHHHGFFGGGHHHHGGHEHGHGHHHHFGCCD?FHGGCGCDC
@M02034:409:000000000-BFKT7:1:1106:15654:21268 1:N:0:32
AAAGTCGAGGTGCCTAAAGTGGCAACCCAGACTCCTAATCAGGTTGGTGGTGTAGAGCTTCCTGTAGCCGCATGGCGTTCGTACTTAAATATGGAACTAACCAT
+
B@ABAFBAD2AAGGGGGGDGDGGHFHEEGHECGGCGFGHHGHHHGCEEEGGC1BBDGFDEABBGH5FGBEC0>1B1>EEGGEF1FFFFFGH4@F33BB3BCGB?
@M02034:409:000000000-BFKT7:1:1106:6649:21268 1:N:0:32
AAAGTCGAGGTGCCTAAAGTGGCAACCCAGACTAATAATAATGTTGGTGGTGTAGAGCTTCCTGTAGCCGCATGGCGTTCGTACTTAAATATGGAACTAACCATTCCAATTTTCGCTGTCTCTTATACACATCTCCGAGCCCACGAGACC
+
CCCCCFCCCCCCGGGGGGGGGGGHHHGGGGHGHHGHHHHHHHCHHHHEFEEFGFHFHFHHHHHHHHHHHGGEFGHGEEFGGAGHHHHHHHFHHHFGHHHHHHFHFHHFHGDHHHGGGGFHHHHHHHGHHFHHHHHHC/CCCFEGCCGGGG
@M02034:409:000000000-BFKT7:1:1106:17200:21270 1:N:0:32
AAAGTCGAGGTGCCTAAAGTGGCAACCCAGACTTCGTCGACGGTTGGTGGTGTAGAGCTTCCTGTAGCCGCATGGCGTTCGTACTTAAATATGGAACTAACCATTCCAATTTTCGCTGTCTCTTATACACATCTCCGAGCCCACGAGACC
+
BBBBBFBBBBABGGGGGGGGGGGHHHHGGHHGHHHGHGGFGGGGGGGGGGEFHFHHHHHGHHHHHHHHHGGEEGHGGGGGGGFHFHBGGHBGGHGGHHGHHHHHHHHHHHHHHFGGGGGHHGHHEHGHHHGHHHGHGCCGGGHGGGGGDF
@M02034:409:000000000-BFKT7:1:1106:24077:21271 1:N:0:32
AAAGTCGAGGTGCCTAAAGTGGCAACCCAGACTTGTGAGAGGGTTGGTGGTGTAGAGCTTCCTGTAGCCGCATGGCGTTCGTACTTAAATATGGAACTAACCATTCCAATTTTCGCTGTCTCTTAACACATCTCCGAGCCCACGAGACCA
+
CBCCCFCCCCABGGGGGGGGGGGHHHHGGHHGHHHHHHHHHGGGHGGGFGGFHHHHHHHHHHHHHHHHHGGFGGHFGGGGGFFHHHHHHHHHHHFFHHHGHHEHHHGHHHHHHHGGGGGFHHHHGHFHHHHHHHFEGGGGGHGGGGGGGF
@M02034:409:000000000-BFKT7:1:1106:21976:21273 1:N:0:32
AAAGTCGAGGTGCCTAAAGTGGCAACCCAGACTAAGAATCAGGTTGGTGGTGTAGAGCTTCCTGTAGCCGCATGGCGTTCGTACTTAAATATGGAACTAACCATTCCAATTTTCGCTGTCTCTTATACACATCCCGAGCCCACGAGACCA
+
BCBCCFBBCCAAGGGGGGGGGGGHHHHGFDHGHHHHHHHHHHHHHHGGGGEFHHHHHHHHHHHHHGHHHGGGGGHHGFGGFFGHHHHGHHGHHHFHGHHHHHHHHHHGHHHHHHGGGCGHHGHHHHHHHHHHHHHGFGGGGHGGCGGGGH
@M02034:409:000000000-BFKT7:1:1106:17556:21275 1:N:0:32
AAAGTCGAGGTGCCTAAAGTGGCAACCCAGACTACTTCTCAT
+
BBCCBFBCCCAAGGGGFGGGGGGHHHHGGHHGH3BFA5F355
@M02034:409:000000000-BFKT7:1:1106:14164:21278 1:N:0:32
AAAGTCGAGGTGCCTAAAGTGGCAACCCAGACTGGGCCGTCGGTTGGTGGTGTAGAGCTTCCTGTAGCCGCATGGCGTTCGTACTTAAATATGGAACTAACCATTCCAATTTTCGCTGTCTCTTATACACATCTCCGAGCCCACGAGACC
+
CCCCCFBBCCBBGGGGGGGGGGGHHHHGGHHGHHHHHHGGGGGGGGGFGGEFGHHHHHHHHHHHHHGHHGGGGGHHGGGGGEGHHHHHHHGHHHGGHHGGHHHHHHGHHHHHHHGGGGGHHHHHHHHHGHGHHHHHGCGFCEHGGGGGGG
@M02034:409:000000000-BFKT7:1:1106:20405:21286 1:N:0:32
AAAGTCGAGGTGCCTAAAGTGGCAACCCAGACTAATAAGAATGTTGGTGGTGTAGAGCTTCCTGTAGCCGCATGGCGTTCGTACTTAAATATGGAACTAACCATTCCAATTTTCGCTGTCTCTTATACACATCTCCGAGCCCACGAGACC
+
CCCBAFCBBBBBGGGGGGGGGGGGHHHGGHFGHHHHHHHFGGHHHHHEFGEFHHHGHHHHHHHHHHHHHGGGGGHHGGGGGGHHHHGHHHFGHHFFGHHHHHHHHHHHHHHHHGGGGGFHHGHHHHFFFGFHHHHHGCGGGGGGGGGGGG
@M02034:409:000000000-BFKT7:1:1106:10830:21287 1:N:0:32
AAAGTCGAGGTGCCTAAAGTGGCAACCCAGACTGGGACTGTGGTTGGTGGTGTAGAGCTTCCTGTAGCCGCATGGCGTTCGTACTTAAATATGGAACTAACCATTCCAATTTTCGCTGTCTCTTATACACATCTCCGAGCCCACGAGACC
+
BCCCBFCCCCBBGGGGGGGGGGGHHHHGGHHGHHHHHHHHGGHHGGGEFGEFHFHGHHHHHHHHHHHHHGGFGGHHGGGGGFGHHHHHHHGHHHGHFFHHHHHHHHHHHHHHHHGGGGGHHGHHHHHGGHFHHHHHGDGCGGHGGGGGGE
@M02034:409:000000000-BFKT7:1:1106:10848:21291 1:N:0:32
AAAGTCGAGGTGCCTACAGTGGCAACCCAGACTGGGACTGTGGTTGGTGGTGTAGAGCTTCCTGTAGCCGCATGGCGTTCGTACTTAAATATGGAACTAACCATTCCAATTTTCGCTGTCTCTTATACACATCTCCGAGCCCACGAGA
+
>1>A>DAADDAAGGGG1AFEAFFGHHGGCEGGHHHHHHHHBDCFFFC/BEAFFGFHEAGHHFHGHDGGFGC/EGHHCEGGGG0GFHGGEHGHHHGDHHF1>FEBFGFGHHFGHHGGGEEBGFHHGHGHFGFHBHFDE/<<CFGF//<?
@M02034:409:000000000-BFKT7:1:1106:19301:21298 1:N:0:32
AAAGTCGAGGTGCCTAAAGTGGCAACCCAGACTAATAATAAGGTTGGTGGTGTAGAGCTTCCTGTAGCCGCATGGCGTTCGTACTTAAATATGGAACTAACCATTCCAATTTTCGCTGTCTCTTATACACATCTCCGAGCCCACGAGACC
+
ABABAFBCBCABGGGGGGGGGGGHHHHGGHHGHHGHHHHHHHHGGHGGGGFFGHHHHHHHHHHHHHHHHGGGGGHHGGGGGGHHHHHHHHHHHHDFFHGHHHGHHHGHHGHHHHGGGGGGHGHHGHHHHHFHHHHGGCFCGGHGGGGGGG
@M02034:409:000000000-BFKT7:1:1106:27059:21299 1:N:0:32
AAAGTCGAGGTGCCTAAAGTGGCAACCCAGACTAAGAATCAGGTTGGGGGTGTAGAGCTTCCTGTAGCCGCATGG
+
CCCCBFCCCBABGGGGGGGFGGGHHHHGGHAEHFDG35G553BD3GA2A0AEEBG555BB5FFDF5D5@?E/EEG
@M02034:409:000000000-BFKT7:1:1106:22680:21304 1:N:0:32
AAAGTCGAGGTGCCTAAAGTGGCAACCCAGACTAGTGGTAAGGTTGGTGGTGTAGAGCTTCCTGTAGCCGCATGGCGTTCGTACTTAAATATGGAACTAACCATTCCAATTTTCGCTGTCTCTTATACACATCTCCGAGCCCACGAGACC
+
CCCCCFCCCCAAGGGGGGGGGGGHHHHGGHHGHHHHHHHHHHGGGHCGGGEFGHHHHHHHHHHHHHHHHGGGGGHHGGGGGGHHHHHHHHGHHHGHHGHHHHHHHHGHHHHHHHGGGGGHHHHHHHGHGHFHFHGHGCCGGGHGGCGGGG
@M02034:409:000000000-BFKT7:1:1106:20408:21307 1:N:0:32
AAAGTCGAGGTGCCTAAAGTGGCAACCCAGACTAATAAGAATGTTGGCGGTGTAGAGCTTCCTGGAGCCG
+
AAAABBABBD>ACGGFGGGFGDFGFCGEDECFFHHHBAF5DFG5GBG3A0AAE35EG53FG3GF32FFE?
@M02034:409:000000000-BFKT7:1:1106:21559:21312 1:N:0:32
AAAGTCGAGGTGCCTAAAGTGGCAACCCAGACTGGGAATGCTGTTGGTGGTGTAGAGCTTCCTGTAGCCGCATGGCGTTCGTACTTAAATATGGAACTAACCATTCCAATTTTCGCTGTCTCTTATACACATCTCCGAGCCCACGAGACC
+
BBBCCFCBBBAAGGGGGGGGGGGGHHHGGHHGHHHHHGHHHHHHHHGFFGEFGHHHHHHHHHHHHHHHHGGGGGHGGEGGGEGHHHHFHHFHHHEGFFGFFFHHGHHGFGGHHFGGGGGHHGHHHHGHFHGHHHGHGCCCFGHGGGGGFC
@M02034:409:000000000-BFKT7:1:1106:19073:21312 1:N:0:32
AAAGTCGAGGTGCCTAAAGTGGCAACCCAGACTTCGCTGGGGGTTGGTGGTGTAGAGCTTCCTGTAGCCGCATGGCGTTCGTACTTAAATATGGAACTAACCATTCCAATTTTCGCTGTCTCTTATACACATCTCCGAGCCCACGAGACC
+
BCCCBFCCCCBCGGGGGGGGGGGHHHHGGHHGHHHGGGGGGGGGGGGFFGBFGHHHHHHHHHHHHHHHHGGGGGHHGEGGGEHHHHFFHHGFGHGGGHGHHHHHHHGHHHHHHHGGGGGGHHHHHHGHHHHGFHHHG@ACFGFGG?FGGG
@M02034:409:000000000-BFKT7:1:1106:3090:21314 1:N:0:32
ACCTTCTCTTTTCCTCCCTTTTCCCCCCCTCCTCATCTGCCTTTTTGTTTTTTATATCTTCCTTTCTCCTCCTTGCTTTCGTCCTTACCTATTTACCTCCCCATTCCAATTTTCTCTTTCTCTTATACACATCTCCTAGCCCACGAGACC
+
AABAAFBBBBBBBEGBBFBFFEDFFGEFFEEEGHHHHHHBFGFDB3ABBFFFEHGFAFGHHFG@FFFGHFHHGBBEBFFFEGEFEHG@FGEGFFFDFBB1?E2GHHEGHHGFHGEGGEHFHHHFGHEEDCFGFF?BGHF22GGGFCDDEE
@M02034:409:000000000-BFKT7:1:1106:7604:21318 1:N:0:32
AAAGTCGAGGTGCCTAAAGTGGCAACCCAGACTCAGCCGTCTGTTGGTGGTGTAGAGCTTCCTGTAGCCGCATGGCGTTCGTACTTAAATATGGAACTAACATTCCAATTTTCGCTGTCTCTTATACACATCTCCGAGCCCACGAGACCA
+
CCCCCFCCCDACGGGGGGGGGGGHHHHGGHHCGFGCCGGEAFGHHHFAAAEEBDGEAABF5FGHGDGGHGGCGGF1EEEGGEEGHGHHGHHHHH3EFGFHGBGHH4B?GGHHHGEEF?GFHHHFH3FGGFGHGGHF>CCGGEGG//EGFC
@M02034:409:000000000-BFKT7:1:1106:21007:21333 1:N:0:32
AAAGTCGAGGTGCCTAAAGTGGCAACCCAGACTAGTGGTTCGGTTGGTGGTGTAGAGCTTCCTGTAGCCGCATGGCGTTCGTACTTAAATATGGAACTAACCATTCCAATTTTCGCTGTCTCTTATACACATTCCGAGCCCACGAGACCA
+
BBCCBFCBCBABGGGGGGGGGGGHHHHGGHHGHHHHHHHGHGGGGGGGGGEFGHHHHHHHHHHHGHHHHGGGGGHHFGGGGFHHHHHHHHHHHHGGHHGEGHFGHGFHHHHHHHGGGGGHHHHHHHDGFHHHHHHGEGGGGHGGFGGGGF
@M02034:409:000000000-BFKT7:1:1106:25547:21335 1:N:0:32
AAAGTCGAGGTGCCTAAAGTGGCAACCCAGACTAATAATAAGGTTGGTGGTGTAGAGCTTCCTGTAGCCGCATGGCGTTCGTACTTAAATATGGAACTAACCATTCCAATTTTCGCTGTCTCTTATACACATCTCCGAGCCCACGAGAC
+
AAAA?DAAADAAFGGG1GGFGAACBEGCFHCEHFHHHFHDF1GHHHGAFEABF1G2G11EGBGH1FDD1BE/EEG>E?EFE?0B/GHFFG2BFG1EGGGFF>FHHHFBDHFHH>E<E??<>FB212BFG1GCGGFGFC?C@FGC?@CGA
@M02034:409:000000000-BFKT7:1:1106:21035:21339 1:N:0:32
AAAGTCGAGGTGCCTAAAGTGGCAACCCAGACTGGGGGGAAGGTTGGTGGTGTAGAGCTTCCTGTAGCCGCATGGCGTTCGTACTTAAATATGGAACTAACCATTCCAATTTTCGCTGTCTCTTATACACATCTCCGAGCCCACGAGACC
+
CCCCCFCCCCABGGGGGGGGGGGHHHHGGHHGHHHHGGGGGGFGHHGDFGGGHHHHHFHHFHFHHHHHHGGFGGHGGDCGGDGHEHHHHHHHHE<DGHHHGHFHHFHGFGHHHHGGGGGHGGGGGGFFFGGGGGFFFACGCEFGGFFFF9
@M02034:409:000000000-BFKT7:1:1106:11902:21344 1:N:0:32
AAAGTCGAGGTGCCTAAAGTGGCAACCCAGACTACGGATAAGGTTGGTGGTGTAGAGCTTCCTGTAGCCGCATGGCGTTCGTACTTAAATATGGAACTAACCATTCCAATTTTCGCTGTCTCTTATACACATCTCCGAGCCCACGAGACC
+
BBBBBFB?DBABGGGGGGGFGGGHHHHGGHHGHHHGGGGGHHHFGHGEFGEFGHHGHHHHHHHGGHHHHGGGGGHHEEFGGEGHHHHGHHFHHHFFHHGCGHFHHHHGHHHHHHGGGGGHHHHHHHGFHHEHEHHHGGCGGGHGGGGGGA
@M02034:409:000000000-BFKT7:1:1106:16165:21346 1:N:0:32
AAAGTCGAGGTGCCTAAAGTGGCAACCCAGACTAATCCGCCGGTTGGTGGTGTAGAGCTTCCTGTAGCCGCATGGCGTTCGTACTTAAATATGGAACTAACCATTCCAATTTTCGCTGTCTCTTATACACATCTCCGAGCCCACGAGACC
+
B@??BFBA>D>AGGGGGGGFGAFBFGHFGEEDGHHGHHEDEA?EEEE1AEABBDFDGBGGHFHDBGGHHG??EEHEE?EFE?BCFGF3GFBGGFBGGHHHHHHFFHHEHHHHHFCGGGGHHHGFFHDGFFGHHHHDB?@C<FHGGCGGCF
@M02034:409:000000000-BFKT7:1:1106:5413:21347 1:N:0:32
AAAGTCGAGGTGCCTAAAGTGGCAACCCAGACTACTGATGGTGTTGGTGGTGTAGAGCTTCCTGTAGCCGCATGGCGTTCGTACTTAAATATGGAACTAACCATTCCAATTTTCGCTGTCTCTTATACACATCTCCGAGCCCACGAGAC
+
ABBBAFBADBAAGGGGGGGGFGGGHHFEFHEGHGBGHFFHGHHHGGHGFGAFHBEFHGHHGGHHHGHHHGGFGGHHFFFGGGHHHGFFHHFGGHHGCHHHHHDHFHHEHHHHGDEFGGGFHHHHHHFHFHFHHH32E/BFFEGFGGGGD
@M02034:409:000000000-BFKT7:1:1106:22123:21348 1:N:0:32
AAAGTCGAGGTGCCTAAAGTGGCAACCCAGACTAATGATCAGGTTGGTGGTGTAGAGCTTCCTGTAGCCGCATGGCGTTCGTACTTAAATATGGAACTAACCATTCCAATTTTCGCTGTCTCTTATACACATCTCCGAGCCCACGAGACC
+
BBBCBFCCCCAAGGGGGGGGGGGGFHGFGHHGHHHHHHHHHHGHHHGEFGAFGFHHHHHHHHHGHHHHHGGGGGHHGEGGEFGHHHHHHHGHHHGHGHHHHHHHHHHGHHHHHHGGGGGHHHHHHHHHFHFHHHHHGFGGFGHGDGGGDA
@M02034:409:000000000-BFKT7:1:1106:4247:21357 1:N:0:32
AAAGTCGAGGTGCCTAAAGTGGCAACCCAGACTCTGGGGACGGTTGGTGGTGTAGAGCTTCCTGTAGCCGCATGGCGTTCGTACTTAAATATGGAACTAACCATTCCAATTTTCGCTGTCTCTTATACACATCTCCGAGCCCACGAGACC
+
AAABAFBBBDABGGGGF4BADGGHHHHGGHHGHHHHHGGGCFG1FEGEFGEFFGHGFHHHEHHHHHHHHFGFGGHHEEEFGGFFHFBGHHHHFH3FFGFFCFBGGFHHBGHHHGGFGGGGHHHHFHGFDGBFFG>FEBGGGGHECGGDDF
@M02034:409:000000000-BFKT7:1:1106:20252:21357 1:N:0:32
AAAGTCGAGGTGCCTAAAGTGGCAACCCAGACTAATGAGAAGGTTGGTGGTGTAGAGCTTCCTGTAGCCGCATGGCGTTCGTACTTAAATATGGAACTAACCATTCCAATTTTCGCTGTCTCTTATACACATCTCCGAGCCCACGAGACC
+
CCCCBFCCCCBAGGGGGGGGGGGHHHHGGHHGHHHHHHHHGHHGHHGGFDFFGGHFHHHHHHHHGFHHHGGGGGGFGEGGGEGHHHHHHHHGGFBDHHGHGFBHHGHEHHHHHHGGGGGHGHHHGHGGFGFGHHHGDCFGGGGGGGFGGC
@M02034:409:000000000-BFKT7:1:1106:27514:21358 1:N:0:32
AAAGTCGAGGTGCCTAAAGTGGCAACCCAGACTTCTAATCCGGTTGGTGGTGTAGAGCTTCCTGTAGCCGCATGGCGTTCGTACTTAAATATGGAACTAACCATTCCAATTTTCGCTGTCTCTTATACACATCTCCGAGCCCACGAGACC
+
CBCCBFCBCCCCGGGGGGGGGGGHHHHGGHHGHHHHHHHHHGGFGGGGFGEFHHHHHHHHHHHHHHHHHGGGGGHHGGGGGGHHHHHHHHHHHGFHHHHHHHGHGHHHHHHHHHGGGGGHHHHHHHHFHHHHHHGHGCFGGGHGGCGGGG
@M02034:409:000000000-BFKT7:1:1106:19771:21359 1:N:0:32
AAAGTCGAGGTGCCTAAAGTGGCAACCCAGACTTCTACGAGGGTTGGTGGTGTAGAGCTTCCTGTAGCCGCATGGCGTTCGTACTTAAATATGGAACTAACCATTCCAATTTTCGCTGTCTCTTATACACATCTCCGAGCCCACGAGACC
+
BAABCFCCDBABGGGGGGGFGGGGHHHGGGHGGHGHHHGGGGGEGGGEEEEFFFGFHHHHHHHFFGHHHGGFEEHGGFGGFEHHHHGGHHHHGHGGHHGGHHHHHHGGHHHHHHEGGFGHHGFHHHFFHFFFHFGFGGGGGFHGGGGGDF
@M02034:409:000000000-BFKT7:1:1106:13312:21360 1:N:0:32
AAAGTCGAGGTGCCTAAAGTGGCAACCCAGACTCCGTCGCAGGTTGGTGGTGTAGAGCTTCCTGTAGCCGCATGGCGTTCGTACTTAAATATGGAACTAACCATTCCAATTTTCGCTGTCTCTTATACACATCTCCGAGCCCACGAGACC
+
BBBCAFBCCCBCGGGGGGGFGGGHHHHGGHHGHCHEAAFEEGGHHGFFFEEFGFFBEFGGDGGH@@GGGGGCEEHEEGGGFEEEGHFHHHHHGHBDHHHHFCFHFDHBDGBHHFGGGGDGHHHHHGHBDGHHHHGFE>@@@/GGG/@DG<
@M02034:409:000000000-BFKT7:1:1106:7234:21360 1:N:0:32
AAATCGAGGTGCCTAAAGTGGCAACCCAGACTATTAATCAGGTTGGTGGTGTAGAGCTTCCTGTAGCCGCATGGCGTTCGTACTTAAATATGGAACTAACCATTCCAATTTTCGCTGTCTCTTATACACATCTCCGAGCCCACGAGACAA
+
CCCCCCFCCBCFGGGGGGGGGGHHHHGGHHGHHHHHHHHHHHGHHGEFGEFGHHHHHGHHHHHHHHGHGFFGGHGGEGFGGHHHHHGHHHGHHHHGHHHGHFHHHGHDHHHHHGEGGEGHHHHHHHGHHEHHHHGFCGGGCGGGGCFG0=
@M02034:409:000000000-BFKT7:1:1106:27946:21363 1:N:0:32
AAAGTCGAGGTGCCTAAAGTGGCAACCCAGACTAAGAATCAGGTTGGTGGTGTAGAGCTTCCTGTAGCCGCATGGCGTTCGTACTTAAATATGGAACTAACCATTCCAATTTTCGCTGTCTCTTATACACACTCCGAGCCCACGAGACC
+
BBBBBFBB>A>AFGGFGGGGGGGFFHHGFGHDGGGGGGHGGHFABF2EEEEFGHHG5GFHHHHHGGH5GEGGGGHHGEEGGGFGHHHFGHDGHB3BGFGHHHHH3GGHEFGEHHGGG/EDGHHFHHGBFFFFHHHGCGGGGGGGF/CFF
@M02034:409:000000000-BFKT7:1:1106:11795:21365 1:N:0:32
AAAGTCGAGGTGCCTAAAGTGGCAACCCAGACTATGCAGCCGGTTGGTGGTGTAGAGCTTCCTGTAGCCGCATGGCGTTCGTACTTAAATATGGAACTAACCATTCCAATTTTCGCTGTCTCTTATACACATCTCCGAGCCCACGAGACC
+
BBBCCFCCCCBAGGGGGGGFGGGHHHHGGHHGHHHHHHHHHGGEFGGGGGEFHFHHHHHHHHHGHHHHHGGGGGHHGGGGGEHHHHHHHHFHHHFHHHHFHGHHHHGHHHHHHHGFGDGHHHHHHHHHGHHHHHHHGCGGGGHGGGGGGG
@M02034:409:000000000-BFKT7:1:1106:24850:21366 1:N:0:32
AAAGTCGAGGTGCCTAAAGTGGCAACCCAGACTGATAGTCTGGTTGGTGGTGTAGAGCTTCCTGTAGCCGCATGGCGTTCGTACTTAAATATGGAACTAACCATTCCAATTTTCGCTGTCTCTTATACACATCTCCGAGCCCACGAGACC
+
BBBBBF?A3AAAGFFGGGGGGGFHFGHGGDDFHFFHFHHHHHGGGG?EFGGFGEGFDFGHHGHHHHHHHGGGGGHHGGGGGGGHHHFGGHGHEGBFGHHHHHFHHHHHHGHHHHGEDEEHHHGFGGHHGGHFGGFGG/DG/FGGGGCGGG
@M02034:409:000000000-BFKT7:1:1106:18847:21366 1:N:0:32
AAAGTCGAGGTGCCTAAAGTGGCAACCCAGACTAAGAATGAGGTTG
+
CCCCCFACBCBBGGGGGGGGGGGHHHHGGHHGHHHH35B5F5FG2F
@M02034:409:000000000-BFKT7:1:1106:25013:21369 1:N:0:32
AAAGTCGAGGTGCCTAAAGTGGCAACCCAGACTCAGAATCCGGTTGGTGGTGTAGAGCTTCCTGTAGCCGCATGGCGTTCGTACTTAAATATGGAACTAACCATTCCAATTTTCGCTGTCTCTTATACACATCTCCGAGCCCACGAGACC
+
CBBCCFCCCCBCGGGGGGGGGGGHHHHEFHDGFHHHHHHHHGGGGGGEFGEFGGHHHGHHHHHHGFHGHGFFGGGGEGGGGEHEHHGHHHHHGH@GHHGGFGGHHHGHFHHHHHECGGGBGFHHHHHHFHHHHFFDECCCGGHEGGGGGE
@M02034:409:000000000-BFKT7:1:1106:21305:21370 1:N:0:32
AAAGTCGAGGTGCCTAAAGTGGCAACCCAGACTACTAAGAATGTTGGTGGTGTAGAGCTTCCTGTAGC
+
CBCCCFCCCBBCGGGGGGGGGGGHHHHGGHHGHHHHG5G35BFHHHAAAEEF13F5AA3B5BAFA555
@M02034:409:000000000-BFKT7:1:1106:9617:21379 1:N:0:32
AAAGTCGAGGTGCCTAAAGTGGCAACCCAGACTGCGAGTTATGTTGGTGGTGTAGAGCTTCCTGTAGCCGCATGGCGTTCGTACTTAAATATGGAACTAACCATTCCAATTTTCGCTGTCTCTTATACACATCTCCGAGCCCACGAGACC
+
CCCCBFBCCCBCGGGGGGGGGGGHHHHGGHHGHHGGEGFGHHHHHHGEFGFFGHHHHHHHEHHHGHHHHGGGGGHHGGGGGGGHHHHHHHHHHHGHHHHHHHHHHHHHHHHHHHGGGGEGHHHHHHHHHHGHHHGHG@GFGGHGGGGGGG
@M02034:409:000000000-BFKT7:1:1106:19093:21386 1:N:0:32
AAAGTCGAGGTGCCTAAAGTGGCAACCCAGACTACGTGTCCGGTTGGTGGTGTAGAGCTTCCTGTAGCCGCATGGCGTTCGTACTTAAATATGGAACTAACCATTCCAATTTTCGCTGTCTCTTATACACATCTCCGAGCCCACGAGACC
+
CCBCCFCCCCCCGGGGGGGGGGGGHHHGGHHGHHFGEGHFHEGGGGGFFGEFHHHHHHHHHHHHGHHHHGGGGGHHGGGGGGGHHHFHHHHHHHGHHHHHHHHHHHGHHHHHHHGGGGGHHHHHHHGHHHGHHHFGEBGGGGHGGGGCGE
@M02034:409:000000000-BFKT7:1:1106:22044:21389 1:N:0:32
AAAGTCGAGGTGCCTAAAGTGGCAACCCAGACTACGTCTCGGGTTGGTGGTGTAGAGCTTCCTGTAGCCGCATGGCGTTCGTACTTAAATATGGAACTAACCATTCCAATTTTCGCTGTCTTTATACACATCTCCGAGCCCACGAGACCA
+
CCCCCFCCCCBAGGGGGGGGGGGHHHHGGHC2FFHFFBFGGGGHGGGEFEEEA3F5FB3GFHHGBGBD3EF@EGHAEEEGGA2FEHHGHHHFGD3?FBFF3?3BDDH4DG3FE4EFEE<F?GF?FFFFHFCHFHHGCDCGG/FFGFGGFG
@M02034:409:000000000-BFKT7:1:1106:26706:21395 1:N:0:32
AAAGTCGAGGTGCCTAAAGTGGCAACCCAGACTTCTGCTAAGGTTGGTGGTGTAGAGCTTCCTGTAGCCGCATGGCGTTCGTACTTAAATATGGAACTAACCATTCCAATTTTCGCTGTCTCTTATACACATCTCCGAGCCCACGAGACC
+
CCCCCFBCCCCCGGGGGFGGGGGHHHHGGHHGHHHHHHHHGFHGGHGGGGGGHHHHHHHHHHHHHHHGHGGGGGHHGGGGGGEHHHHHHHFHHHGHFHFHHHHHHHHHHHHHHHGGGGGHHHHHGHDHBGHHHHFFDB?CGGHGG@D/EF
@M02034:409:000000000-BFKT7:1:1106:27966:21395 1:N:0:32
AAAGTCGAGGTGCTAAAGTGGCAACCCAGACTAAGAATCAGGTTGGTGGTGTAGAGCTTCCTGTAGCCGCATGGCGTTCGTACTTAAATATGGAACTAACCATTCCAATTTTCGCTGTCTCTTATACACATCTCCGAGCCCACGAGACCA
+
BBBBBFBBBBBBGGGGGBGGFFHHHHGGHGFHHHHHHHHHHGHHHGFGGEGHHFGHHHHHHHAGGHFHGGGGGHHGGGGGEFGHHBFEBFGHFBGFFFBCGHHHHFF4FGHHHCGGGGHHHHHHHEEGFHHHHGGGGGGGGHFGGGGGFG
@M02034:409:000000000-BFKT7:1:1106:19110:21398 1:N:0:32
AAAGTCGAGGTGCCTAAAGTGGCAACCCAGACTGGG
+
AAAA>FAA1>A1BFGGGGGGGCEHBEGEGGAFH10A
@M02034:409:000000000-BFKT7:1:1106:21948:21404 1:N:0:32
AAAGTCGAGGTGCCTAAAGTGGCAACCCAGACTCAGAATAATGTTGGTGGTGTAGAGCTTCCTGTAGCCGCATGGCGTTCGTACTTAAATATGGAACTAACCATTCCAATTTTCGCTGTTCTTATACACATCTCCGAGCCCACGAGACCA
+
AAAAAFAA@D1AE1FGGGGFBBC0EGHGFGFFGFCFEDGFGHFHHHFAFCBBGDGAGDGGHBGFHHHHHGGGGEHFEAEEE?BFGFFBGD2FGF1BFHFHEFGHHHHGFGGHHH?EFEEHHHHFHHFHHEHHFGHGGGCGEFF?CCCGEF
@M02034:409:000000000-BFKT7:1:1106:27425:21408 1:N:0:32
AAAGTCGAGGTGCCTAAAGTGGCAACCCAGACTGGGCCGGGGGTTGGTGGTGTAGAGCTTCCTGTAGCCGCATGGCGTTCGTACTTAAATATGGAACTAACCATTCCAATTTTCGCTGTCTCTTATACACATCTCCGAGCCCACGAGACC
+
BBBBAFBBDBABGGGGGGGGGGGHGHHGGHHGHHHHF2EGGFGEEEEGGGGFGHHGHGHHHGHHFFHHGGGGGGHHGEEEE<FGHHHHFHGHHEDDGH?=FHEHHFDHGHHHHH@FGFEDHGHHDGFGGHFHBGDFD-DC@EGEDGGGCE
@M02034:409:000000000-BFKT7:1:1106:4000:21410 1:N:0:32
AAAGTCGAGGTGCCTAAAGTGGCAACCCAGACTAAGAATACTGTTGGTGGTGTAGAGCTTCCTGTAGCCGCATGGCGTTCGTACTTAAATATGGAACTAACCATTCCAATTTTCGCTGTCTCTTATACACATCTCCGAGCCCACGAGACC
+
BBCCAFBBBCCCGGGGGGGGGGGHHHGGGHHGHHHHHHHHHHHGHHHGFGEFGHHFHHGHHHHHHHHHHGGGGGHHGFGGGGHHHHHHHHHHHHFHGGGGHHHHHHHHGHHHHHGGGCGHHHHHHHHHHHGHHHFFG<?CFGHGGGGGGG
@M02034:409:000000000-BFKT7:1:1106:17218:21412 1:N:0:32
AAAGTCGAGGTGCCTAAAGTGGCAACCCAGACTTCTAAGACGGTTGGTGGTGTAGAGCTTCCTGTAGCCGCATGGCGTTCGTACTTAAATATGGAACTAACCATTCCAATTTTCGCTGTCTCTTATACACATCTCCGAGCCCACGAGACC
+
CBBBCFACCCBBGGGGGGGFGGGHHHHGGHGGHHHHHHHHHGGFFGGGGGEFHHHHHHHGHHHHHHHHHGGGGGHHGGGGGGHHHHGGHHHHHHFGHHGHHHHHHHGHHHHHGHGGGEGHHHHHHHFGGHHHGHGBG/@DFGHGG?FGGF
@M02034:409:000000000-BFKT7:1:1106:8167:21416 1:N:0:32
AAAGTCGAGGTGCCTAAAGTGGCAACCCAGACTACGAGTTCTGTTGGTGGTGTAGAGCTTCCTGTAGCCGCATGGCGTTCGTACTTAAATATGGAACTAACCATTCCAATTTTCGCTGTCTCTTATACACATCTCCGAGCCCACGAGACC
+
BBBBBFAADDAAGGGGGBGGGGGHHGHGGHHGHHHGEGGGHHHHHFEGFG1FAGFGHHHHHFGFGFHHHGGEGGFHEEEGGGHEHHGDHHFFHEGHHHFHFHFHHHEGFHHHHGGDE/<3D4FGFHFHFB2FCGFGG/BBGGHGGG@DDF
@M02034:409:000000000-BFKT7:1:1106:18064:21428 1:N:0:32
AAAGTCGAGGTGCCTAAAGTGGCAACCCAGACTAATAATAATGTTGGTGGGGTAGAGCTTCCTGTAGCCGCATGGCGTTCGTACTTAAATATGGAACTAACCATTCCAATTTTCGCTGTCTCTTATACACATCTCCGAGCC
+
CCCCCFCCCCABGGGGGGGGGGGHHHHE2FFEEH3BGAFGEDAGGHG2BA2AAAA5G5GFH3AFFAFGAE@01EF1EFE1B?E1FDHGFFB@GGF33?F?F03FFHFH4FGHG4</</???BFD3D33FB2B2BG2/<<BF
@M02034:409:000000000-BFKT7:1:1106:15467:21431 1:N:0:32
AAAGTCGAGGTGCCTAAAGTGGCAACCCAGACTAATAATAATGTTGGTGGTGTAGAGCTTCCTGTAGCCGCATGGCGTTCGTACTTAAATATGGAACTAACCATTCCAATTTTCGCTGTCTCTTATACACATCTCCGAGCCCACGAGACC
+
CBCCCFCCCCABGGGGGGGGGGGHHHHGGHHGHHHHHHHHHHHHHHHEFGFFHHHHHHHHGHHHHHHHHGGGGGHHGGGGGGHHHHHHHHHHHHGHHHHHHHHHHHGHHHHHHHGGGGGGHHHHFHGHHHHHHHGHGCGGGGHGGGGGGG
@M02034:409:000000000-BFKT7:1:1106:21045:21434 1:N:0:32
AAAGTCGAGGTGCCTAAAGTGGCAACCCAGACTCAGACGTCTGTTGGTGGTGTAGAGCTTCCTGTAGCCGCATGGCGTTCGTACTTAAATATGGAACTAACCATTCCAATTTTCGCTGTCTCTTATACACATCTCCGAGCCCACGAGACC
+
DDDDDFCCCCCCGGGGGGGGGGGHHHHGGHHGH3AFHE222BFHEHEAAEGEFAG5BDAF5FGDB5D53EG>EEC1>B>FEE2??GH3@EGG4@33BFGH303BB4G44DDHG4<<EE<B4FFE?BD?FB?BGFGBD</C<F//<<<//F
@M02034:409:000000000-BFKT7:1:1106:20768:21438 1:N:0:32
AAAGTCGAGGTGCCTAAAGTGGCAACCCAGACTGCGAAGCAGGTTGGTGGTGTAGAGCTTCCTGTAGCCGCATGGCGTTCGTACTTAAATATGGAACTAACCATTCCAATTTTCGCTGTCTCTTATACACATCTCCGAGCCCACGAGACC
+
CBCCCFCCCCBCGGGGGGGGGGGHHHHGGHHGHHHGGGGGHHHGGHGFFGEFGHHGHHHHHHHHGHHHHGGFGGHHGGGGGFGHHHHGHHHHHHFGHHFGHHGHHHHHHHHHHHGGGGGHHHHHHHFHGHGHHHGHGCGGGGHGGGGGGE
@M02034:409:000000000-BFKT7:1:1106:26663:21441 1:N:0:32
AAAGTCGAGGTGCCTAAAGTGGCAACCCAGACTGCTCAGTCTGTTGGTGGTGTAGAGCTTCCTGTAGCCGCATGGCGTTCGTACTTAAATATGGAACTAACCATTCCAATTTTCGCTGTCTCTTATACACATCTC
+
ABBBBFBBDBABGGGGGGGGGGGHFGHEFG2FHFCHDDBF5GFHFGAAFEEFF3F5F5BFFFFF5A5BBEE0BEG1@EE1?>2BFHFDFHGB4G3@B@GH31@FFEH44B?G44>/?<?B?FF44B44B222FDD
@M02034:409:000000000-BFKT7:1:1106:26702:21454 1:N:0:32
AAAGTCGAGGTGCCTAAAGTGGCAACCCAGACTCAGTCGTCGGTTGGTGGTGTAGAGCTTCCTGTAGCCGCATGGCGTTCGTACTTAAATATGGAACTAACCATTCCAATTTTCGCTGTCTCTTATACACATCTCCGAGCCCACGAGACC
+
BBBBBFABB@ABGGGGGGGGFGFBG4BAFHHDHGGHFHEAFFFGEEGEFGBFGHHFGGHHHHHHBGHHHFGGGGGHGFECEECHFHHHHHHGHGBE3GGHHFHGHGFGHHHHHFFGGGGFFFGHHHGDDGFGCHHHG/<A?FHGGGGGGG
@M02034:409:000000000-BFKT7:1:1106:14738:21457 1:N:0:32
AAAGTCGAGGTGCCTAAAGTGGCAACCCAGACTGGGGCGGGGGTTGGTGGTGTAGAGCTTCCTGTAGCCGCATGGCGTTCGTACTTAAATATGGAACTAACCATTCCAATTTTCGCTGTCTCTTATACACATCTCGAGCCCACGAGACCA
+
AAA>A@AADD>ABFEGGGGGG1F0EHHGF00FFHHA0EEA@?EEG/@/?</?F1>2B11FG1GDBGFDGC//<CH0@/AAC.0<<>11GD1>DF11C<<GBCDCDGHGGGGHF0@AEE.;0;CG0C0;CGGFBFFFFF.AEA.@@@FCGF
@M02034:409:000000000-BFKT7:1:1106:19732:21457 1:N:0:32
AAAGTCGAGGTGCCTAAAGTGGCAACCCAGACTACTACGACTGTTGGTGGTGTAGAGCTTCCTGTAGCCGCATGGCGTTCGTACTTAAATATGGAACTAACCATTCCAATTTTCGCTGTCTCTTATACACATCTCCGAGCCCACGAGACC
+
BAAAAFABBBBBGGGGGGGGFGFFHHHGGHHGHGGFHHEGGGGHHFGEFGBFGHHHHHHHHHHFHHHHHGGEGGHHGGGGGFFHHHFFDGGHFFHBGFFCGHHHHHHFFHHHHGGGFEEHHHHFFHHHGHFHHHGHGCBCFGHGGGGGGG
@M02034:409:000000000-BFKT7:1:1106:22431:21458 1:N:0:32
AAAGTCGAGGTGCCTAAAGTGGCAACCCAGACTCATACGTCGGTTGGTGGTGTAGAGCTTCCTGTAGCCGCATGGCGTTCGTACTTAAATATGGAACTAACCATTCCAATTTTCGCTTCCTTATACACATCTCCGAGCCCACGAGACCAG
+
ABAAAFBBDBAAGGGGGGGGGGGFFHHGEHHFFHGBGFFHFEAEEEFGGG1FAFHEHHHHGHHFHFHGHGGGGGHHGFGGEGHHHHHGHHFGGF?FGHBGHHHHHHHHHHHHHHGGGHDFHHFHHEFCHFCGFGGCFGCGHGGGF?DGG<
@M02034:409:000000000-BFKT7:1:1106:6432:21460 1:N:0:32
AAAGTCGAGGTGCCTAAAGTGGCAACCCAGACTCAGAATAAGGTTGGTGGTGTAGAGCTTCCTGTAGCCGCATGGCGTTCGTACTTAAATATGGAACTAACCATTCCAATTTTCGCTGTCTCTTATACACATCTCCGAGCCCACGAGAC
+
BCBCBFCCCCBCGGGGGGGGGGGHHHHGGHHGHHGFHB55GEHHGHGGFGEFHHHHHHHHHHHHHHHHHGGGGGHHGGGGGGHHHHHHHHHHHEGHHHHHHHGHHHGHHHHHHHGGGGGGHGHHHHHHHGGHHHFHG@CGGGFFGFGGG
@M02034:409:000000000-BFKT7:1:1106:8705:21464 1:N:0:32
AAAGTCGAGGTGCCTAAAGTGGCAACCCAGACTAATCATAATGTTGGTGGTGTAGAGCTTCCTGTAGCCGCATGGCGTTCGTACTTAAATATGGAACTAACCATTCCAATTTTCGCTGTCTCTTATACACATCTCCGAGCCCACGAGAC
+
CCCCCFCCCCBCGGGGGGGGGGGHHHHGGHHGHH3FGFHHHHHFGHFEFEGEA3F5ABBB5BAAFDDDDEG0FEC1>?EFEE2?EGHF3FG4B333B@GG313B?4B4BF?GE?>EG?ED4GFE4??DFGG2GGH2<<>BCGEFCC?/C
@M02034:409:000000000-BFKT7:1:1106:10104:21480 1:N:0:32
AAAGTCGAGGTGCCTAAAGTGGCAATCCAGACTGGGGTGGGGGTTGGTGGTGTAGAGCTTCCTGTAGCCGCATGGCGTTCGTACTTAAATATGGAACTAACCATTCCAATTTTCGCTGTCTCTTATACACATCTCCGAGCCCACGAGACC
+
CBCCDFCCDCBCGGGGGGGGGGGHHHHHHHHGHHHHGAEFGGGFGGGGGGGFGHHHHHHHHHHHHHHHHGGGGGHHGGGGGGHHHHHHHHHHHHFHHHGGHHHHHHGHHHHHHHGGGGGGHHHHHHHH1GFHHHGHG/DGGGHGGGGGGG
@M02034:409:000000000-BFKT7:1:1106:9274:21483 1:N:0:32
AAAGTCGAGGTGCCTAAAGTGGCAACCCAGACTACTGGTTTGGTTGGTGGTGTAGAGCTTCCTGTAGCCGCATGGCGTTCGTACTTAAATATGGAACTAACCATTCCAATTTTCGCTGTCTCTTATACACATCTCCGAGCCCACGAGACC
+
BCCCCFCBCCCCGGGGFGGGGGGHHHHGGHHGHHHHHHGHGGGHHGGFGGGGGHHFHHHHHHHHHHHGHGGCGGHHGEFEGGFHHHHHHHHHHH3DGHHHHFEHFHFGHHHHHGGEGGGHHHHHHHHGHHHHHHHEFCGGGGHGGCGGGG
@M02034:409:000000000-BFKT7:1:1106:23204:21484 1:N:0:32
AAAGTCGAGGTGCCTAAAGTGGCAACCCAGACTCCTGATATGGTTGGTGGTGTAGAGCTTCCTGTAGCCGCATGGCGTTCGTACTTAAATATGGAACTAACCATTCCAATTTTCGCTGTCTCTTATACACATCTCCGAGCCCACGAGACC
+
AABBABA>DBBBGGGGGGGGGGGHHGFGGHHGHHHHHCHHHHHGGGGEFFEFHGHFHFHHHHHHGHGHHGFEGGHGEGGGGEHHHHHFHHHHHHFGFHFHFHGHFHEHHHHHHHEEFGGFHHHHHHFHGFHHHHEGD?CCGEEGDGGDGF
@M02034:409:000000000-BFKT7:1:1106:26318:21485 1:N:0:32
AAAGTCGAGGTGCCTAAAGTGGCAACCCAGACTAATAAGCAGGTTGGTGGTGTAGAGCTTCCTGTAGCCGCATGGCGTTCGTACTTAAATATGGAACTAACCATTCCAATTTTCGCTGTCTCTTATACACATCTCCGAGCCCACGAGACC
+
ABBBBF@A3DAAGGGGFGGGFGFHHHHGFGHGHHHHHHEGHFEGFCEEFGGFHHHFFGHHHGHHGHHHHGGGGGHHGGGGGGHHHHBGHHGHHHHHHHHFHHHHHHHHFGHHHHGGGEGHHHHGFHGHGHHHHHGHFFGCCGHGFGGGGG
@M02034:409:000000000-BFKT7:1:1106:19949:21485 1:N:0:32
AAAGTCGAGGTGCCTAAAGTGGCAACCCAGACTTAGGATAGGGTTGGGGGTGTAGAGCTTGCTGTAGCCGCATGGCGTTCGT
+
BBBBBFBBBBAAGGGGFGGFGGGHHHHGGHHGHC55B5F3FFGHFGE2A0EFEFH555BB3BD5B55@@?E/EEA1/?EFEE
@M02034:409:000000000-BFKT7:1:1106:14717:21493 1:N:0:32
AAAGTCGAGGTGCCTAAAGTGGCAACCCAGACTGCTAAGAATGTTGGTGGTGTAGAGCTTCCTGTAGCCGCATGGCGTTCGTACTTAAATATGGAACTAACCATTCCAATTTTCGCTGTCTCTTATACACATCTCCGAGCCCACGAGACC
+
AABBCFCCDDBBGGGGGGGGGGGHHHHGGHHGHHHHHHHHHHHHHHHFFGEFGHHHHHHHHHHHHHHHHGCFGGHHGGGGGGHHHHHGHHHHHHGGHHGHHHHHHHGHHHHHHHGGGGGHHHHHHHGHHHDHHHHHGCGGGGHGGGGGGF
@M02034:409:000000000-BFKT7:1:1106:26340:21500 1:N:0:32
AAAGTCGAGGTGCCTAAAGTGGCAACCCAGACTAATAAGCAGGTTGGTGGTGTAGAGCTTCCTGTAGCCGCATGGCGTTCGTACTTAAATATGGAACTAACCATTCCAATTTTCGCTGTCTCTTATACACATCTCCGA
+
A@ABABAADDAACGFGB4B6BGGHFEHGGHHDHHBDE5FB5BF2BBE2AE1ABFG5ADAFDG5FBFG53A0>EAGHE1>FEEBEGHFFFF4FGB@33G3BB0BB?B4BGGHHHHEEEE/?4BGF4FB2?BB1BB1BC<
@M02034:409:000000000-BFKT7:1:1106:10267:21503 1:N:0:32
AAAGTCGAGGTGCCTAAAGTGGCAACCCAGACTGAGTGGAGGGTTGGTGGTGTAGAGCTTCCTGTAGCCGCATGGCGTTCGTACTTAAATATGGAACTAACCATTCCAATTTTCGCTGTCTCTTATACACATCTCGAGCCCACGAGACCA
+
BBCBAFBBCCAAGGGGGGGFGGGFHGGGFHHGHHHHDFFHHGGEGGGGFGAFFGHHHFHHHHHHHHHHHGCEGGHCEEGEGFFHHHGGHHFHFGFFFFDCGGFHHHHHGHHHHFEFCFGGHHHHHHGHFGFHHHFGFDGGGEFGGGDFFH
@M02034:409:000000000-BFKT7:1:1106:14497:21504 1:N:0:32
AAAGTCGAGGTGCCTAAAGTGGCAACCCAGACTACGCAGAAGGTTGGTGGTGTGGAGCTTCCTGTAGCCGCATGGCGTTCGTACTTAAATATGGAACTAACCATTCCAATTTTCGCTGTCTCTTATACACATCTCCGAGCCCACGAGACC
+
BBCCBFCCCCBBGGGGGGGGGGGHHHHGGHHGHHHGGGGEHHHBGHGEFGBFHGGHHHHHHHHHHHHHHGGGGGHGGFGGGGHHHHHGHHHHHHFGHHHFHHGHHHGGHHHHHHGGGGGHHHHHHHHHHHHHHHHHGGGGGGHGGGGGGG
@M02034:409:000000000-BFKT7:1:1106:12012:21507 1:N:0:32
AAAGTCGAGGTGCCTAAAGTGGCAACCCAGACTGGGGGGCGGGTTGGTGGTGTAGAGCTTCCTGTAGCCGCATGGCGTTCGTACTTAAATATGGAACTAACCATTCCAATTTTCGCTGTCTCTTATACACATCTCCGAGCCCACGAGACC
+
AABBBFBBDDBBGGGGG4FDGGFHHHFFGGHGHGHHGFCGGGGDFGGGGGGGGHHFHGHHGHHHHBHHHGCCDDHCDDGGDD/CEGFGGGGGGGFFFF09FGFFFGEFGGGFFFDFFFAFFFFFFFFFFFFFBFBFD-DF=EEFFFFDFE
@M02034:409:000000000-BFKT7:1:1106:24074:21510 1:N:0:32
AAAGTCGAGGTGCCTAAAGTGGCAACCCAGACTCTGGGTACTGTTGGT
+
AAA1AFAADD>AFGGB1FGF1GFBHHHGGAGGHBG1EHH1AGHBBG/A
@M02034:409:000000000-BFKT7:1:1106:16839:21511 1:N:0:32
AAAGTCGAGGTGCCTAAAGTGGCAACCCAGACTCATCCGACTGTTGGTGGTGTAGAGCTTCCTGTAGCCGCATGGCGTTCGTACTTAAATATGGAACTAACCATTCCAATTTTCGCTGTCTCTTATACACATCTCCGAGCCCACGAGACC
+
CBCCCFCCCCBCGGGGGGGGGGGHHHHGGHHGHHHHHHGGGGGGHHHGFGEFGHHHHHHHHHHHHHHHHGGCGGHHGFGGGGHHHHHHHHHHHHFGHHHHGHHHHHGHHHHHHHGGGGGGHGHHHHHFHHFHHHHBB/CCCGHGGCGGGF
@M02034:409:000000000-BFKT7:1:1106:28035:21518 1:N:0:32
AAAGTCGAGGTGCCTAAAGTGGCAACCCAGACTAAGAAGCAGGTTGGTGGTGTAGAGCTTCCTGTAGCCGCATGGCGTTCGTACTTAAATATGGAACTAACCATTCCAATTTTCGCTGTCCTTATACCATCTCCGAGCCCACGAGACTCC
+
CCCCBFBBBCBBGGGGGGGGGGGHHHHGGHGGH33FDGCGCGCGHHCAFAAFADFBD5FFF3FGA5BGFAA0?ECBEG?FFE2?FFHHFG4BFGF33BE3FC3B?GFHDFHHFEE/E</3FGHFHHFGGFBD?GA<C?DFHF//AFGBGF
@M02034:409:000000000-BFKT7:1:1106:14487:21521 1:N:0:32
AAAGTCGAGGTGCCTAAAGTGGCAACCCAGACTACGCAGAAGGTTGGTGGTGTGGAGCTTCCTGTAGCCGCATGGCGTTCGTACTTAAATATGGAACTAACCATTCCAATTTTCGCTGTCTCTTATACACATCTCCGAGCCCACGAGACC
+
BBBBBFAB?>>AGGGGGGGGGGGHHHHGGHHGHCHGGGGCFGFGHHGEFGEFHFGGHHHGHHHHHHHHHGGFGGHHGGGGGFHHHHHHHHHHHHHHHHHHHHHHHHHHFGHGHHGGGGGHHGHHFHBGGFHHHHHFG/BDDGHGG?CF?F
@M02034:409:000000000-BFKT7:1:1106:3987:21522 1:N:0:32
AAAGTCGAGGTGCCTAAAGTGGCAACCCAGACTACGCAGAGGGTTGGTGGTGTAGAGCTTCCTGTAGCCGCATGGCGTTCGTACTTAAATATGGAACTAACCATTCCAATTTTCGCTGTCTCTTATACACATCTCCGAGCCCACGAGAC
+
CCCCCFBCCCCCGGGGGGGGGGGHHHHGGHHGH33EEEEAFGGGGFGGFGGGHHHFGGHHBHHHHGHHHGGFEGHGGEEFGEFHGHHGHHGHHHEEFFFHCGBGHGHGHHHHHGGCFCDHHHGHGHB?GHHHHHGFGCGGGGHAD/CCD
@M02034:409:000000000-BFKT7:1:1106:4009:21523 1:N:0:32
AAAGTCGAGGTGCCTAAAGTGGCAACCCAGACTACGCAGAGGGTTGGTGGTGTAGAGCTTCCTGTAGCCGCATGGCGTTCGTACTTAAATATGGAACTAACCATTCCAATTTTCGCTGTCTCTTATACACATCTCCGAGCCCACGAGACC
+
AABBAFAADDABGGGGGGGGGGEGHHHGGGHGHHHGGGGCHAGGHE?FFGEGHHHFFFHHGHHHHFGFFGGEFGHGG?EFDEGGHHBGHGHHHGGFFHGHFHBGHEFD4FGGHHEFGGDHHGGHGFFHDGFHHHDG/><?DA/FC?DFGG
@M02034:409:000000000-BFKT7:1:1106:24079:21527 1:N:0:32
AAAGTCGAGGTGCCTAAAGTGGCAACCCAGACTCTGGGTACTGTTGGTGGTGTAGAGCTTCCTGTAGCCGCATGGCGTTCGTACTTAAATATGGAACTAACCATTCCAATTTTCGCTGTCTCTTATACACATCTCCGAGCCCACGAGACC
+
CCCCCFCBDBBBGGGGGGGFGGGHHHHGGHHGHHHHHHGHHHHHHHHFFGFFFGHHHHHHHHHHGHHHHGGGGGHHGEGGGFHHHHFGHHHHHHGHGHGGHHHHHHGHHGHHHHGGGGGHHHHHHHGHGHHHHHFFG@FGGGHGGGGGGG
@M02034:409:000000000-BFKT7:1:1106:12201:21528 1:N:0:32
AAAGTCGAGGTGCCTAAAGTGGCAACCCAGACTCAGAATACGGTTGGTGGTGTAGAGCTTCCTGTAGCCGCATGGCGTTCGTACTTAAATATGGAACTAACCATTCCAATTTTCGCTGTCTCTTATACACATCTCCGAGCCCACGAGACC
+
CCDCCFBCCCCCGGGGGGGGGGGHHHHGGHHGHBAFADGDFCFHGGFAA1EF13F5DABF5FFGG5D5BEG?FGC1>>EFFEBFGFH33BGDEF33FFHH303B??F4BGDGF4<EGE/B?EF?33BDFFFFGHHFGCGGCGEFC@DAEF
@M02034:409:000000000-BFKT7:1:1106:22132:21529 1:N:0:32
AAAGTCGAGGTGCCTAAAGTGGCAACCCAGACGGTTGGTGGTGTAGAGCTTCCTGTAGCCGCATGGCGTTCGTACTTAAATATGGAACTAACCATTCCAATTTTCGCTGTCTCTTATACACATCTCCGAGCCCACGAGACCAGAGAGGAT
+
CCBCCFCCCCABGGGGGGGGGGGHHHHGGHHGGGGGGGEGGGGHHHHHHHHHHHHHHHHHGGEFGHHGGGGGGHGHHHHHHGHHHGGHHHGHHHHHHHHHHHHHHGGGGGHHGHHHHHHHHHHHHHHGGGGGGHGGCGDGGHHHGHGGGF
@M02034:409:000000000-BFKT7:1:1106:8792:21530 1:N:0:32
AAAGTCGAGGTGCCTAAAGTGGCAACCCAGACTAAGAATCAGGTTGGTGGTGTAGAGCTTCCTGTAGCCGCATGGCGTTCGTACTTAAATATGGAACTAACCATTCCAATTTTCGCTGTCTCTTATACACATCTCCGAGCCCACGAGACC
+
ABBCBFBCCDBBGGGGGGGGGGGHHHHGGHHGHHHHHHHHHHHHHHGEFGEFGHHHHHHHHHHHHHHHHGGGGGHHGGGGGFHHHHHHHHHHHHGFHHHHHHGHHHHHHHHHHFGGGGGGHGHHHHGHGHGHHHHHDDGGGGGGGGGGGG
@M02034:409:000000000-BFKT7:1:1106:21551:21531 1:N:0:32
AAAGTCGAGGTGCCTAAAGTGGCAACCCAGACTCATAATAATGTTGGTGGTGTAGAGCTTCCTGTAGCCGCATGGCGTTCGTACTTAAATATGGAACTAACCATTCCAATTTTCGCTGTCTCTTATACACATCTCCGAGCCCACGAGAC
+
>>AB>D3>3>>>GGGFFGGBFGGHGCCGCFAE3GFGFHHFHHFDFG2ABEAFHFFEE5FFBAGGGGFDHDGGGGFAEBEFEECEGFB3BF@4FB3@@GDB3BEFBBFDHGBGH4E?E/EFH4G44BFBGBFFFFDF?@?D@FCFC//<E
@M02034:409:000000000-BFKT7:1:1106:26319:21536 1:N:0:32
AAAGTCGAGGTGCCTAAAGTGGCAACCCAGACTGTTTGTCCGGTTGGTGGTGTAGAGCTTCCTGTAGCCGCATGGCGTTCGTACTTAAATATGGAACTAACCATTCCAATTTTCGCTGTCTCTTATACACATCTCCGAGCCCACGAGACC
+
ABB?AFABBBBBGGGGGGGGG4FGHHHGGGHGCHHHHBFGHEEGEEGACEEFGHH5AGHHHBHHHFHHFEGEEFHHGGGEGGFGHHHGHHFEGBFEFHHBGHFHHHHGHHHHHFEGGEFFHFHHHH2?FFHHHHGF/>B@CFEF?@DDDF
@M02034:409:000000000-BFKT7:1:1106:12213:21542 1:N:0:32
AAAGTCGAGGTGCCTAAAGTGGCAACCCAGACTCAGAATACGGTTGGTGGTGTAGAGCTTCCTGTAGCCGCATGGCGTTCGTACTTAAATATGGAACTAACCATTCCAATTTTCGCTGTCTCTTATACACATCTCCGAGCCCACGAGAC
+
BBBBBFBBBBBBGGGGGGGGGGGHHHHGGHHGHGH3GHF53BEGFFGEFFEGHHHHHHHHGFHHHHHFHGGEGGHEGGGGGGHHHHHFHHFGHHFFHHGHHHFGFHHFBGHHHHGGGGGGHHHHHHHHHHGHHHHFD<DF/FHGGCCGG
@M02034:409:000000000-BFKT7:1:1106:13178:21542 1:N:0:32
AAAGTCGAGGTGCCTAAAGTGGCAACCCAGACTAGGGAGAATGTTGGTGGTGTAGAGCTTCCTGTAGCCGCATGGCGTTCGTACTTAAATATGGAACTAACCATTCCAATTTTCGCTGTCTCTTATACACATCTCCGAGCCCACGAGACC
+
BBBBCFCCCCABGGGGGGGGGGGHHHHGGHHGHHHHHHGGHGHHHHHGGGEFHHHGHHHHHHHHHHHHHGGGGGHHGGGGGGFHHHHHHHGHHHGHHHHHHHHHHHGGHHHHHHGGGGGHHHHHHGHGHHHHHHFGGFGGGGHGGGGGGG
@M02034:409:000000000-BFKT7:1:1106:16657:21553 1:N:0:32
AAAGTCGAGGTGCCTAAAGTGGCAACCCAGACTACTAATAAGGTTGGTGGTGTAGAGCTTCCTGTAGCCGCATGGCGTTCGTACTTAAATATGGAACTAACCATTCCAATTTTCGCTGTCTCTTATACACATCTCCGAGCCCACGAGACC
+
BBCCCFCCCBBBCGGFGGGGGGGHHHHGGHHGHHHHHHHHHHHHGHGEFGFFGHHHHHHHHHHHGHHHHGGEGGHHGGGGGFHHHHGHHGGHHHFHGHHHHHHHHHGHFHHHHFGGGGGGHGHHHHEGHGFHHHHFGCCGGGHGGGGGGG
@M02034:409:000000000-BFKT7:1:1106:27839:21557 1:N:0:32
AAAGTCGAGGTGCCTAAAGTGGCAACCCAGACTAGTACGATGGTTGGTGGTGTAGAGCTTCCTGTAGCCGCATGGCGTTCGTACTTAAATATGGAACTAACCATTCCAATTTTCGCTGTCTCTTATACACATCTCCGAGCCCACGAGACC
+
ABBBBFBBBBAAFGGGGGGBGFFFBGFEFHECG3GADEEFHGGFGEEGGGEFFGHFHGHHGHHF55DADEEEFFHGFEEFEFBFHHHHFHFGBE3DEHHHHHGHFHHHHFGHHHGGGGG3FGFHHHHFFHFGBGFHFCC@B/FGD?DDEF
@M02034:409:000000000-BFKT7:1:1106:27566:21557 1:N:0:32
AAAGTCGAGGTGCCTAAAGTGGCAACCCAGACTGGTTCGGGGGTTGGTGGTGTAGAGCTTCCTGTAGCCGCATGGCGTTCGTACTTAAATATGGAACTAACCATTCCAATTTTCGCTGTCTCTTATACACATCTCCGAGCCCACGAGACC
+
AABBBFBBDBABGGGGGGGGGGGHGHHGGAGFHHFHFHGGGGFEEGGGGGGFHHHFBHFHHHHHFGH4GGGGGGHHGEEFGGCHHHHHFFEGHBBDCFBGHHHG3HHHHHHFHHGGG/CDFGHHHHGHHHFHHHGH?CFGCEH.ADFG?E
@M02034:409:000000000-BFKT7:1:1106:27584:21558 1:N:0:32
AAAGTCGAGGTGCCTAAAGTGGCAACCCAGACTGGTTGGGGGGTTGGTGGTGTAGAGCTTCCTGTAGCCGCATGGCGTTCGTACTTAAATATGGAACTAACCATTCCAATTTTCGCTGTCTCTTATACACATCTCCGAGCCCACGAGACC
+
BBCBAFAABCCCGGGGFFGFGGGHHHHGGHHGHHG5B2A2AEGBDGGCFFAFHHHHGHHHFHHHHHHHHGGFGGHGGGGGGGHHGHGHHHHHHHFGGHGHFFGGHHHFHHHHHHGGGGGFGGFGFFFFFGGGFFBFGA?BGGFFFADBD;
@M02034:409:000000000-BFKT7:1:1106:3439:21572 1:N:0:32
CCCTTCGAGGTGCCTAAAGTGGCAACCCAGACTGATCATTCGGTTGGTGGTGTAGAGCTTCCTGTAGCCGCATGGCGTTCGTACTTAAATATGGAACTAACCATTCCAATTTTCGCTGTCTCTTATACACATCTCCGAGCCCACGAGACC
+
AAAAACAAFBABGGGGGGGGGGGHHHHGGHHGHHHHHHHHHHHFFGGFGGBFGHHHHHHHHGHHHHHHHGGGGGHHGEGGGGHHHHHFHFFHHHFFHGFGHHHHHHHGHHHHHFGGGGGHHHHHHHGHGHEHHHFHGCGGGGHGGGGGGF
@M02034:409:000000000-BFKT7:1:1106:24642:21579 1:N:0:32
AAAGTCGAGGTGCCTAAGTGGCAACCCAGACTATGAATAAGGTTGGTGGTGTAGAGCTTCCTGTAGCCGCATGGCGTTCGTACTTAAATATGGAACTAACCATTCCAATTTTCGCTGTCTCTTATACACATCTCCGAGCCCACGAGACCA
+
CBCCCFBBCBBBGGGGGFDGGGGHHHEGHHGHHHHHHHHHHHGHHGGFGEFHHHHHHHHGHHHHHHHGGGGGGHHGGGGGGHHHHHHHHGGHHHHGGGGHFFHHHHFHGHHHFFEGGEGHHHHHHHFHHHHGGGHGCGGCFHGGGGGGGH
@M02034:409:000000000-BFKT7:1:1106:4941:21583 1:N:0:32
AAAGTCGAGGTGCCTAAAGTGGCAACCCAGACTTGTGATGTGGTTGGTGGTGTAGAGCTTCCTGTAGCCGCATGGCGTTCGTACTTAAATATGGAACTAACCATTCCAATTTTCGCTGTCTCTTATACACATCTCCGAGCCCACGAGACC
+
BBCCAFBBCCBCGGGGGGGGGGGHHHHGGHHGHHHHHHHHFHHHGGGEEFEFGFHFFHHHFGHHGFHHHGGGGGHCEEEGGEHHHHHHHGHHHHDBGHFGHH3GHFFGHHHHHHGGGEFHHGHHHHHHHHGHGHFHDCGGGGHGGGGGFG
@M02034:409:000000000-BFKT7:1:1106:12744:21587 1:N:0:32
AAAGTCGAGGTGCCTAAAGTGGCAACCCAGACTCAGCCGCAGGTTGGTGGTGTAGAGCTTCCTGTAGCCGCATGGCGTTCGTACTTAAATATGGAACTAACCATTCCAATTTTCGCTGTCTCTTATACACATCTCCGAGCCCACGAGACC
+
CCCCCFCCCCBCGGGGGGGGGGGHHHHGGHHGHHHHHHGGEGGHHHGAFEGFGHHFFHHHHHHHHGHHHGGFGGHFGGGGGEFHHHGHGHHHHHEEFGHHHHDGFGFHHGHHHFGGGGGHHFHHGH3FHH2GFHHHGCFG?FCFGGGCGF
@M02034:409:000000000-BFKT7:1:1106:5735:21597 1:N:0:32
AAAGTCGAGGTGCCTAAAGTGGCAACCCAGACTCGGCAGGCGGTTGGTGGTGTAGAGCTTCCTGTAGCCGCATGGCGTTCGTACTTAAATATGGAACTAACCATTCCAATTTTCGCTGTCTCTTATACACATCTCCGAGCCCACGAGACC
+
BAABBFACCCCBGGGGGGGGGFGHHHHGGHHGHHGGGGGEGGGEEGGDFG1FFGHFHHHHHHHHF4GHHGCEEFHHG1EFEEFEGHFGHHFBGHDFFGFFHHGHGHGHHGHHHGGGGCDBFFGGHHFGFGEHGGBGGAG@DFGGGCC<EE
@M02034:409:000000000-BFKT7:1:1106:23973:21601 1:N:0:32
AAAGTCGAGGTGCCTAAAGTGGCAACCCAGACTCAGTCGGGGGTTGG
+
ABBABDA3ADABGGGGGGGFGCGHFHHGGHHGHHHGGHGCCCEGGGE
@M02034:409:000000000-BFKT7:1:1106:13264:21602 1:N:0:32
AAAGTCGAGGTGCCTAAAGTGGCAACCCAGACTCAGAATAATGTTGGTGGTGTAGAGCTTCCTGTAGCCGCATGGCGTTCGTACTTAAATATGGAACTAACCATTCCAATTTTCGCTGTCTCTTATACACATCTCCGAGCCCACGAGACC
+
ABABAFCCCCABGGGGGGGGGGGHHHHGGHHGHHHHHHHHHHHHHHHEFGAFGGHHHHHHHHHHHHHHHGGGGGHHGFGGGGHHHHHGHHHHHHGGHHHGHHHHHHHHHHHHHHGGGGGHHHHHHHHHHHGHHHHHGCCFGGGGGGGGGG
@M02034:409:000000000-BFKT7:1:1106:12747:21604 1:N:0:32
AAAGTCGAGGTGCCTAAAGTGGCAACCCAGACTCAGCCGCAGGTTGGTGGTGTAGAGCTTCCTGTAGCCGCATGGCGTTCGTACTTAAATATGGAACTAACCATTCCAATTTTCGCTGTCTCTTATACACATCTCCGAGC
+
AAAA>DBBDBAAGGGGGGGGFGGHHHHGGHHGHHHGFHGGEEEBFGGEFF1FBEGHFGHHFHHGFGHHHDFGGGHGEEEGGFHHHHHHGHHGGHBEFHHFHHHHHGHHHHHHHFGGEGDFHFHFHHHHHGDHEGFBG@GF
@M02034:409:000000000-BFKT7:1:1106:8675:21612 1:N:0:32
AAAGTCGAGGTGCCTAAAGTGGCAACCCAGACTCCGCATCCGGTTGGTGGTGTAGAGCTTCCTGTAGCCGCATGGCGTTCGTACTTAAATATGGAACTAACCATTCCAATTTTCGCTGTCTCTTATACACATCTCCGAGCCCACGAGACC
+
CCCCCFCCCCCBGGGGGGGGGGGHHHHGGHHGHHFGGGGGHGGGGGGGGGGFHHHGHHHHHHHHHHHHHGGFGGHHGGGGGGHHHHHFHHHGHHFFHHHHHHGHHHHHHHHHHHGGGGGHHHHHHHFHGHHHHHHGGGGGGGHGGCGGGG
@M02034:409:000000000-BFKT7:1:1106:5108:21620 1:N:0:32
AAAGTCGAGGTGCCTAAAGTGGCAACCCAGACTGGGCAGAATGTTGGTGGTGTAGAGCTTCCTGTAGCCGCATGGCGTTCGTACTTAAATATGGAACTAATCATTCCAATTTTCGCTGTCTCTTATACACATCTCCGAGCCCACGAGACC
+
CBCCCFABCCBCGGGGGGGGGGGHHHHGGHHGHHGHHHGFHHHHHGEEFGGFFFHDFGHHGHFHBFHFHGGFGGHFFEEFGFBFHHHHHHGGFG33FGHHDD4GHFHEHHHHHFGGGE?FHHHHFGD?GGHHHFFGDCGG?FA/A@C//?
@M02034:409:000000000-BFKT7:1:1106:25599:21620 1:N:0:32
AAAGTCGAGGTGCCTAAAGTGGCAACCCAGACTAGTCGTGAGGTTGGTGGTGTAGAGCTTCCTGTAGCCGCATGGCGTTCGTACTTAAATATGGAACTAACCATTCCAATTTTCGCT
+
BBAABFABDBAAFGGGGGGGGGGGFHHGEHFGGFHGHGCEHGGHHHGEFEBFGFHGHFHHHGHGAGGHHGGFEEHGGEGGGEFGHHHFHHGHHHBFFHG?F03B?GDD4BGH44>/E
@M02034:409:000000000-BFKT7:1:1106:9311:21626 1:N:0:32
AAAGTCGAGGTGCCTAAAGTGGCAACCCAGACTGGGTGTGGGGTTGGTGGTGTAGAGCTTCCTGTAGCCGCATGGCGTTCGTACTTAAATATGGAACTAACCATTCCAATTTTCGCTGTCTCTTATACACATTCCGAGCCCACGAGACC
+
CCCCCFCCCCABGGGGGGGGGGGHHHHGGHGGHHGHBEAEGGGEEGGGGGFFHHHHHHHHHHHHHHH5GGGGGGHHGGGGGGHHHHHHHHHHHHGFGGHHHHHHHHHHHHHHHHGGGGGGHHHHFHFGHHFHHHHHGGGGGHGGGGGGG
@M02034:409:000000000-BFKT7:1:1106:23116:21629 1:N:0:32
AAAGTCGAGGTGCCTAAAGTGGCAACCCAGACTAGGGAGGGTGTTGGTGGTGTAGAGCTTCCTGTAGCCGCATGGCGTTCGTACTTAAATATGGAACTAACCATTCCAATTTTCGCTGTCTCTTATACACATCTCCGAGCCCACGAGACC
+
CCCCCFCCCCBCGGGGGGGFGGGHHHHGGHHGHHHHHHGGGEGGGHHGGGEFHHHHHHHHHHHHHHHHHGGGGGHHGGGGGGHHHHHHHHHHHHGHFHHHHHHHHHGHHHHHHHGGGGGHHHHHHFHHGHHHHHHEEBDGGGHGGGGGGF
@M02034:409:000000000-BFKT7:1:1106:7177:21633 1:N:0:32
AAAGTCGAGGTGCCTAAAGTGGCAACCCAGACTGGTAATCAGGTTGGTGGTGTAGAGCTTCCTGTAGCCGCATGGCGTTCGTACTTAAATATGGAACTAACCATTCCAATTTTCGCTGTCTCTTATACACATCTCCGAGCCCACGAGACC
+
CCCCCFCCBCBCGGGGGGGGGGGHGGHGGHHGHHHHHHHHHHHHHHGGGGEFGHHHHHHHHFHHHHHHHGGGGGHHGGGGGFHHHHHFHHHHHHHHHHHHHHGHHHHHFGHHHHGGGGGHHHHHHHHHGHGHHHHHGGGGGGHGGGGGGG
@M02034:409:000000000-BFKT7:1:1106:26647:21633 1:N:0:32
AAAGTCGAGGTGCCTAAAGTGGCAACCCAGACTTCGCCGGGGGTTGGTGGTGTAGAGCTTCCTGTAGCCGCATGGCGTTCGTACTTAAATATGGAACTAACCATTCCAATTTTCGCTGTCTCTTATACACATCTCCGAGCCCACGAGACC
+
BBBBCFCCCCBCGGGGGGGGGGGHHHHGGHHGHHGGGGGGCEGGFFEGGGGFHHHGHHHHHHHHHHHGHGGGGGHHGGGGGGHFEHGFHHFHHFBDGHGHHHHHHHFHBFGHHHGGGDCDHHHHFG<GGHHHGHDFG?FGGGHGGGGCGG
@M02034:409:000000000-BFKT7:1:1106:7107:21641 1:N:0:32
AAAGTCGAGGTGCCTAAAGTGGCAACCCAGACTAAGAATAATGTTGGTGGTGTAGAGCTTCCTGTAGCCGCATGGCGTTCGTACTTAAATATGGAACTAACCATTCCAATTTTCGCTGTCTCTTATACACATCTCCGAGCCCACGAGACC
+
AABCAFBABAAAGGGGGGGFGGGHHHHGGHHGHHHHHHHHHHHGGHHGFGFFGHHHHHHHHHHHGHHHHGGGGGHHGGGGGGHHHHHHHHGHHHHHHHHHHHHHHHFHHHHHHHGGGGGHHHHHHHHHGHFHHHHHG?CCGGHGGGGGGG
@M02034:409:000000000-BFKT7:1:1106:4384:21647 1:N:0:32
AAAGTCGAGGTGCCTAAAGTGGCAACCCAGACTACTCGTCATGTTGGTGGTGTAGAGCTTCCTGTAGCCGCATGGCGTTCGTACTTAAATATGGAACTAACCATTCCAATTTTCGCTGTCTCTTATACACATCTCCGAGCCCACGAGACC
+
CBCCCFABBBBCGGGGGGGGGGGHHHGGGHHGHHHHHGHGHHHGHHHGFGGGGFGFHHHHGHHHHHHGHGFEGGFAEEEFFEHHHHHHHHHBFGB@GHHHHHBGHHHHHHHHHEGGGGGHDHHFGFHHFHHHHGHGG?BFGGFFFC?FGG
@M02034:409:000000000-BFKT7:1:1106:18247:21649 1:N:0:32
AAAGTCGAGGTGCCTAAAGTGGCAACCCAGACTGGGAAGAATGTTGGTGGTGTAGAGCTTCCTGTAGCCGCATGGCGTTCGTACTTAAATATGGAACTAACCATTCCAATTTTCGCTGTCTCTTATACACATCTCCGAGCCCACGAGACC
+
BBBCBFCCCCCAGGGGGGGFGGGHHHHGGHHGHHHHHHGHHHHHHHHGGGFFGHHHHHHHHHHHHHHHHGGGGGHGGEGGGEGHHHHHHHHHGHFFFHGHHHGHHHGGHHHHHGGGGGGHHHHHHHGHHHGHHHGHFBGGGGHGGGGGGF
@M02034:409:000000000-BFKT7:1:1106:6578:21650 1:N:0:32
AAAGTCGAGGTGCCTAAAGTGGCAACCCAGACTCTGCAGAATGTTGGTGGTGTAGAGCTTCCTGTAGCCGCATGGCGTTCGTACTTAAATATGGAACTAACCATTCCAATTTTCGCTGTCTCTTATACACATCTCCGAGCCCACGAGACC
+
BBCCBFCCCCCCGGGGGGGGGGGHHHHGGHHGHHHHHHHHHGHGHHHEFGAFHHHHHHHHHHHHHHHHHGGGGGHHGGGGGGHHHHHHHHHHHHGHHHGGHHGHHHHHHGHHHHGGGGGGHHHHHHFHGHGHHHHHG?GFGGHGGGGGGE
@M02034:409:000000000-BFKT7:1:1106:14083:21651 1:N:0:32
AAAGTCGAGGTGCCTAAAGTGGCAACCCAGACTCCGTGTCATGTTGGTGGTGTAGAGCTTCCTGTAGCCGCATGGCGTTCGTACTTAAATATGGAACTAACCATTCCAATTTTCGCTGTCTCTTATACACATCTCCGAGCCCACGAGACC
+
CCCCBFCBCCACGGGGGGGGGGGHHHHGGHHGHHHGGGHHHHHHHHHGGGEFGHHHHHHHHHHHHHHHHGGGGGHHGEGGGFHHHHHHHHGHHHFGHHHHHGFHGHHHHHHHHHGGGGGGHHHHHHHHGHFHHHHHGCGGGGGGGGGGGE
@M02034:409:000000000-BFKT7:1:1106:23303:21654 1:N:0:32
AAAGTCGAGGTGCCTAAAGTGGCAACCCAGACTAAGAATAATGTTGGTGGTGTAGAGCTTCCTGTAGCCGCATGGCGTTCGTACTTAAATATGGAACTAACCATTCCAATTTTCGCTGTCTCTTATACACATCTCCGAGCCCACGAGACC
+
CBCCCFBCCCBCGGGGGGGGGGGHHHHGGHHGHHHHHHHHHHHHHHHGGGFFGHHHHHHHHHHHHHHHHGGGGGHHGGGGGGHHHHHGHHHHHHGHHHHHHHHHHHGHHHHHHHGGGGGHHHHHHHHHHHHHHHFHGCGGGGHGGGGGGE
@M02034:409:000000000-BFKT7:1:1106:15184:21661 1:N:0:32
AAAGTCGAGGTGCCTAAAGTGGCAACCCAGACTTGTAATAAGGTTGGTGGTGTAGAGCTTCCTGTAGCCGCATGGCGTTCGTACTTAAATATGGAACTAACCATTCCAATTTTCGCTGTCTCTTATACACATCTCCGAGCCCACGAGACC
+
BBBBAFBBBBABGGGGFGGFGGGHHGGGGHHGHHHHHHHCHHHDGHGFEGEFGGHHHHHHHHHHHHHHHGGEGGHFGGGGGGHHHHGHHHHHHHEFHHFFFGHHHHHHHHHHHHGGEGGGGGHHHHFHEHGHGHFGGCGGGGHGGGGGGE
@M02034:409:000000000-BFKT7:1:1106:23157:21664 1:N:0:32
AAAGTCGAGGTGCCTAAAGTGGCAACCCAGACTAATGGGTTGGTTGGTGGTGTAGAGCTTCCTGTAGCCGCATGGCGTTCGTACTTAAATATGGAACTAACCATTCCAATTTTCGCTGTCTCTTATACACATCTCCGAGCCCACGAGACC
+
AA@B>DAADBBBGGGG4AFGGGGHHGFGGDHGHHHHHGHFAEGGHGCBFFAFGHGGHHHHGHHHEGHFFG?>EFHAGGEGGEGEHGD3GFBGHHF3FF33GG33GHGH4GHHHFGGGCEFHHFHFGGFDFHHFHHHD@CFCFAFGGC/EC
@M02034:409:000000000-BFKT7:1:1106:27235:21674 1:N:0:32
AAAGTCGAGGTGCCTAAAGTGGCAACCCAGACTCGTTCTGATGTTGGTGGTGTAGAGCTTCCTGTAGCCGCATGGCGTTCGTACTTAAATATGGAACTAACCATTCCAATTTTCGCTGTCTCTTATACACATCTCCGAGCCCACGAGACC
+
BBBBBFBBBBAAFGGGGGGGGGGHHFHGGEHGHHGFGFGH5FGHHHEEEFEFHFGFGFHHHGHHEFHHHGF@EGHGGEGGEECHHFHDGGBGGG3GHFGFFGFHHHHGBFGHFFEEGGEHDHGHHHBGHHHGHHGFGBFDBFHGF?CDGG
@M02034:409:000000000-BFKT7:1:1106:7475:21675 1:N:0:32
AAAGTCGAGGTGCCTAAAGTGGCAACGAAGAATGTTGGTGGTGTAGAGCTTCCTGTAGCCGCATGGCGTTCGTACTTAAATATGGAACTAACCATTCCAATTTTCGCTGTCTCTTATACACATCTCCGAGCCCACGAGACCAGAGAGGAT
+
ABAAAFABBBABFGFGGGGGGDFFCAEDGGEEGHGFGHEFEEFHFGHHEHFFFHFFDGHDEE?EFGHGEGFE>B?FGF3EGHDHF3BEGHBFHFGFHHHHFHHHHGGGGGHHHHHHHHHHHHHHHHHGGGCGGHGCBFGGFFHGEGFGHC
@M02034:409:000000000-BFKT7:1:1106:12434:21679 1:N:0:32
AAAGTCGAGGTGCCTAAAGTGGCAACCCAGACTGCGGGGC
+
BBBBBFBBBBABGGGGGGGGGGGHHHHGGHHGH33B2A0A
@M02034:409:000000000-BFKT7:1:1106:19668:21682 1:N:0:32
AAAGTCGAGGTGCCTAAAGTGGCAACCCAGACTAATAATCGTGTTGGTGGTGTAGAGCTTCCTGTAGCCGCATGGCGTTCGTACTTAAATATGGAACTAACCATTCCAATTTTCGCTGTCTCTTATACACATCTCCGAGCCCACGAGACC
+
AABCAFBCCBBBGGGGGGGFGGGHHHHGGHHGHHHHHHHHGGHHHHHGEGBFFGHHHGHHHHHHFHHHHGGGGGHHGEGGGFHHHHHHHGHHHHFGFHHHHHGHHHHHHHHHHHGGGGGHHGHHHHHHGHGHHHDFF@FCGGHGGGGGGF
@M02034:409:000000000-BFKT7:1:1106:14960:21683 1:N:0:32
AAAGTCGAGGTGCCTAAAGTGGCAACCCAGACTAATAATAAGGTTGGTGGTGTAGAGCTTCCTGTAGCCGCATGGCGTTCGTACTTAAATATGGAACTAACCATTCCAATTTTCGCTGTCTCTTATACACATCTCCGAGCCCACGAGACC
+
CCCCCFCCCCBBGGGGGGGGGGGHHHHGGHHGHGHHGFHGGHHGHHGEFFGFGFHEGGGHGHHHHGHFFGGEFGFCEEEGGFHHHHHBFHHHHH3FGHHHFFBGFFHFHHHHHGGGGGEHHHHHGHFHHHHHHGHFGCCFCGHGDCGFGC
@M02034:409:000000000-BFKT7:1:1106:9808:21687 1:N:0:32
AAAGTCGAGGTGCCTAAAGTGGCAACCCAGACTAATAAGAATGTTGGTGGTGTAGAGCTTCCTGTAGCCGCATGGCGTTCGTACTTAAATATGGAACTAACCATTCCAATTTTCGCTGTCTCTTATACACATCTCCGAGCCCACGAGACC
+
CCCCCFCCDBACGGGGGGGGGGGHHHHGGHHGHHHHHHHHHHHGGHHFFGEFGHHHHHHHHHHHHHHHHGGFGGHGGGGGGFHHHHHHHGHHHHEFHHHHHHGHHHHHHHHHHHGGGGGHHHHHHHGHHFFHHHGHGGGGGGHGFGGGGG
@M02034:409:000000000-BFKT7:1:1106:20644:21693 1:N:0:32
AAAGTCGAGGTGCCTAAAGTGGCAACCCAGACTTGTAGGGGGGT
+
BBBBBFBBBBAAGGGGGGGGGFGHGHHGFHCGB53F5FBCEF@E
@M02034:409:000000000-BFKT7:1:1106:16741:21696 1:N:0:32
AAAGTCGAGGTGCCTAAAGTGGCAACCCAGACTCAGGGTGGGGTTGGTGGTGTAGAGCTTCCTGTAGCCGCATGGCGTTCGTACTTAAATATGGAACTAACCATTCCAATTTTCGCTGTCTCTTATACACATCTCCGAGCCCACGAGACC
+
BBCCBFCBCCBCGGGGGGGFGGGHHHHGGHHGHHHHHHBFGGGEEGGFGGEFGHHHHHHHHHHHHHHHGGGGGGHHGGGGGGHHHHHHHHHHHHGHHHGHGHHHHHHHHHHHHHGGGGEFHHHHHHHHHGGHHHFHGCGGGGHGGGGGGG
@M02034:409:000000000-BFKT7:1:1106:4775:21696 1:N:0:32
AAAGTCGAGGTGCCTAAAGTGGCAACCCAGACTAAGGATCAGGTTGGTGGTGTAGAGCTTCCTGTAGCCGCATGGCGTTCGTACTTAAATATGGAACTAACCATTCCAATTTTCGCTGTCTCTTATACACATCTCC
+
ABCCADAABBCCGGGGGGGGGGGHHHHGGHHGHHFBFDHGCGHFHHEEFEEFGGHGHHHHHHHHHHHHHGGFGGHEGAEGGGHHHHFFHHFHHHGEFFFHHHBEHHHHHHHHHHGGG?E3BFFG4D3FBCD?2B3?
@M02034:409:000000000-BFKT7:1:1106:14853:21700 1:N:0:32
AAAGTCGAGGTGCCTAAAGTGGCAACCCAGACTTGTAATACTGTTGGTGGTGTAGAGCTTCCTGTAGCCGCATGGCGTTCGTACTTAAATATGGAACTAACCATTCCAATTTTCGCTGTCTCTTATACACATCTCCGAGCCCACGAGACC
+
CCCCBFBBCCCBGGGGGGGGGGGHHHHGGHHGHHHHHHHHHHHHHHHFFGGGHHHHHHHHHHHHHHHHGGGEEGHGGGGGGEHHHHHHHHHHHHFHHHHHHHHHHHGBGHHHHHGGGGGHHHHHHHHHHHHHHHHHGCGGCGHGGGGGGA
@M02034:409:000000000-BFKT7:1:1106:7955:21701 1:N:0:32
AAAGTCGAGGTGCCTAAAGTGGCAACCCAGACTCCGCATCAGGTTGGTGGTGTAGAGCTTCCTGTAGCCGCATGGCGTTCGTACTTAAATATGGAACTAACCATTCCAATTTTCGCTGTCTCTTATACACATCTCCGAGCCCACGAGACC
+
DDDDDFCCCCCCGGGGGGGGGGGHHHHGGHHGHHGGGGGGHHHFGHGFFEGFFDHFFFGHFHHHHGHGHGGEFGH1EEEGGECHHHHHGHHFFF33FCGHGF3GGFFBGGHHG4EGGCEGDHGGFDFHHFFHHHHFG<BFGGGGGGGGGG
@M02034:409:000000000-BFKT7:1:1106:9437:21702 1:N:0:32
AAAGTCGAGGTGCCTAAAGTGGCAACCCAGACTGGGGTGGGGGTTGGTGGTGTAGAGCTTCCTGTAGCCGCATGGCGTTCGTACTTAAATATGGAACTAACCATTCCAATTTTCGCTTCTCTTATACACATCTCCGAGCCCACGAGACCA
+
CCCCCFACCCBCGGGGGGGGGGGHHHHGGHHGHHHHG2EEGGGEGGGGGGEFHHHHHHHHHHHHHHHGHGGFGGHHGFGGGGHHHHHGHHHHHHGHHGGHGHHHHHGHHHHHHHGGGGGHHHHGHHFHHHHHHHHGDGGFGHGGGGGGGE
@M02034:409:000000000-BFKT7:1:1106:8000:21707 1:N:0:32
AAAGTCGAGGTGCCTAAAGTGGCAACCCAGACTCATAAGAATGTTGGTGGTGTAGAGCTTCCTGTAGCCGCATGGCGTTCGTACTTAAATATGGAACTAACCATTCCAATTTTCGCTGTCTCTTATACACATCTCCGAGCCCACGAGACC
+
CCBCCFABCCBCGGGGGGGGGGGHHHHGGHHGHHFHHHHHHHHHHHHGGGEFHHHHHHHHHHHHHHHHHGGGGGHHGGGGGGHHHHHGHHHHHHHHHHHHHHHHHHHHHHHHHHGGGGGHHGHHGHHHHHGHHHGFG@DFGGHGGFGGGE
@M02034:409:000000000-BFKT7:1:1106:9930:21707 1:N:0:32
AAAGTCGAGGTGCCTAAAGTGGCAACCCAGACTATTGGGCAGGTTGGTGGTGTAGAGCTTCCTGTAGCCGCATGGCGTTCGTACTTAAATATGGAACTAACCATTCCAATTTTCGCTGTCTCTTATACACATCTCCGAGCCCACGAGACC
+
CBCCCFCCCCBBGGGGGGGGGGGHHHHGGHHGHHHHHHHHHGGGGHGGFGEFGHHHHHHHHHHHHHHHHGGGGGHHGGGGGGHHHHHHHHHHHHHHHHGHHHHHHHHHHHHHHHGGGGGHHGHHHHHHGHGHHHGHGGGGGGGGGGGGGF
@M02034:409:000000000-BFKT7:1:1106:13767:21714 1:N:0:32
AAAGTCGAGGTGCCTAAAGTGGCAACCCAGACTAAGAAGGAGGTTGGTGGTGTAGAGCTTCCTGTAGCCGCATGGCGTTCGTACTTAAATATGGAACTAACCATTCCAATTTTCGCTGTCTCTTATACACATCTCCGAGCCCACGAGACC
+
BABBBFBBBBABGGGGGGGGGGGHHHHGGHHGHHHHHHHHHHGGHHGGFGEFGHHHHHHHHHHHHHHHHGGGGGGHGGGGGFFHHHHHHHHHHHGFHHHHHHGHHHHHHHHHHHGGGGGGHHHHHHDGHHGHHHHFG?GGGGHGGGGGGC
@M02034:409:000000000-BFKT7:1:1106:3338:21714 1:N:0:32
AACTTCTCTTTTCCTCCCTTTTCCCCCCCTCCTTTTTTTCCTTTTTTTTTTTTATATCTTCCTTTATCCTCATGGCGTTCGTACTTAAATATGGAACTAACCATTCCAATTTTCGCTGTCTCTTATACACATCTCCGAGCCCACGAGACC
+
>3>>>BBBBBDBBFGGFFFFBBDFHHGGFAEEGFDGFEGBBDDFFBAE>EEGFGBBBGGHHHHBGHFGGBGHHHHFGGGGGGHHHHHHHHHHHHHGHHHHHHGHHHGGHHHHHHGGGGGGHHHHHHGHHHGHHHHHGCGGCGHGGGGDAE
@M02034:409:000000000-BFKT7:1:1106:4984:21717 1:N:0:32
AAAGTCGAGGTGCCTAAAGTGGCAACCCAGACTCATAAGGAGGTTGGTGGTGTAGAGC
+
BBBAAFBBDBABGGGGGGGFDGGFHHHGGAHGH335FBEH3FAE2GE21EEA13D555
@M02034:409:000000000-BFKT7:1:1106:15234:21719 1:N:0:32
AAAGTCGAGGTGCCTAAAGTGGCAACCCAGACTGGGAAGCATGTTGGTGGTGTAGAGCTTCCTGTAGCCGCATGGCG
+
AAAAAF@1A1>?FGGBA1FFGG00CGFEFA0FB10F0FEF1DBAFFEEFF/AFGHFGEFEBBGHG2DGHGGEFC00>
@M02034:409:000000000-BFKT7:1:1106:8722:21721 1:N:0:32
AAAGTCGAGGTGCCTAAAGTGGCAACCCAGACTACGAATCATGTTGGTGGTGTAGAGCTTCCTGTAGCCGCATGGCGTTCGTACTTAAATATGGAACTAACCATTCCATTTT
+
BBCCBFCCCCBCGGGGGGGFGGGHHGHGGHHGHH3EACDABDGHHHHGGGGFGHHHHHHHHHHHGHHHGGGGGGHHGFGGGFGHHHHHHHHHHHFG3@G@G03B3D4F4DGH
@M02034:409:000000000-BFKT7:1:1106:10968:21721 1:N:0:32
AAAGTCGAGGTGCCTAAAGTGGCAACCCAGACTCAGAGTTCGGTTGGTGGTGTAGAGCTTCCTGTAGCCGCATGGCGTTCGTACTTAAATATGGAACTAACCATTCCAATTTTCGCTGTCTCTTATACACATCTCCGAGCCCACGAGACC
+
BBBBBFBBBBABGGGGGGGGGGGHHHHGGHHGHHHHHHHHHGGGGGGGGGEFGGHGHHHHHHHHGGHHHGGGGGHGGEEGGFHHHHHHHHGHGGFFHHHHHHGHHHGGHHHHHHGGGGGGHHHHHHHHGHFGGHHHGCGGGGHGGGGGGG
@M02034:409:000000000-BFKT7:1:1106:15216:21722 1:N:0:32
AAAGTCGAGGTGCCTAAAGTGGCAACCCAGACTGGGAAGCATGTTGGTGGTGTAGAGCTTCCTGTAGCCGCATGGCGTTCGTACTTAAATATGGAACTAACCATTCCAATTTTCGCTGTCTCTTATACACATCTCCGAGCCCACGAGACC
+
DCDDCFCCCCCDGGGGGGGGGGGHHHHGGHHGHHHHHHGHHHHHHHHGGGEFGHHHHHHHHHHHHHHHHGGGGGHHGGGGGGHHHHHHHHHHHHFFHHHHHHHHHHHGGHHHHHGGGGGHHHHHHHHHGHGHHHHHGFGGGGHGGGGGGF
@M02034:409:000000000-BFKT7:1:1106:25148:21723 1:N:0:32
AAAGTCGAGGTGCCTAAAGTGGCAACCCAGACTCAGTCGCAGGTTGGTGGTGTAGAGCTTCCTGTAGCCGCATGGCGTTCGTACTTAAATATGGAACTAACCATTCCAATTTTCGCTGTCTCTTATACACATCTCCGAGCCCACGAGACC
+
CCCCCFBCCCCCGGGGGGGGGGGHHHHGGHHGHHHHHHGGCGGHGHGGGGEFHHHHHHHHHHHHHHHHHGGGGGHHGGGGGGHHHHHHFHGHHHFGFHGHHHHHHHGHHHHHHHGGGGGHHHHHHHHHHHHHHHFHGBCFGGHGGGGGGG
@M02034:409:000000000-BFKT7:1:1106:3392:21724 1:N:0:32
ACCTTCTATTTTCCTAAAGTGGCAACCCAGACTCAGTATGATGTTG
+
3>>3>B4@BBBFFGGGGGGGGFFFHHHGGHHGH4F355D5BFGHFB
@M02034:409:000000000-BFKT7:1:1106:21999:21731 1:N:0:32
AAAGTCGAGGTGCCTAAAGTGGCAACCCAGACTAATAAGAATGTTGGTGGTGTAGAGCTTCCTGTAGCCGCATGGCGTTCGTACTTAAATATGGAACTAACCATTCCAATTTTCGCTGTCTCTTATACACATCTCCGAGCCCACGAGACC
+
AABCAFBCCBABGGGGGGGGGGGHHHHGGHGGHFHHHHHHHHHEGHHEFGEFGHHGFGHHHGHHHHHHHECEGGHHFEFGGEGFHHHHHHHFGHDGGHHHGFFHHHGHHHGHHHGGGGGHHHFHHHHBFFFHHHGHFCFGGGHFDCCDDF
@M02034:409:000000000-BFKT7:1:1106:25861:21732 1:N:0:32
AAAGTCGAGGTGCCTAAAGTGGCAACCCAGACTATTAAGAATGTTGGGGGTGTAGAGCTTCCTGTAGCCGCATGGCGTTCGTAC
+
CCCCBFBCCCCDGGGGGGGGGGGHHHHGGHHGHCGDHHH55BGHDGF2A0AEEDHD55AB5FFDE5D5@1E>EEE1/?>?>12?
@M02034:409:000000000-BFKT7:1:1106:25164:21738 1:N:0:32
AAAGTCGAGGTGCCTAAAGTGGCAACCCAGACTCAGTCGCGGGTTGGTGGTGTAGAGCTTCCTGTAGCCGCATGGCGTTCGTACTTAAATATGGAACTAACCATTCCAATTTTCGCTGTCTCTTATACACATCTCCG
+
>3?A>DA?AAAAGGF5FFFBFBCGHECEGHH2FFGG55B22AAAAEEAAE??FDHGFDFCEGHFFFGFF?>EEGHEEECFE?BFHH4E3BFFFHBE3FEGB0FB3BFDHEGFFFB?EF?2>>FHBGHG2BGHG<11?
@M02034:409:000000000-BFKT7:1:1106:3373:21740 1:N:0:32
ACCTTCTCTTTTCCTAAATTTTCAACCCATACTAAGAATAATGTTGGTGGTGTAGAGCTTCCTGTAGCCGCATGGCGTTCGTACTTAAATATGGAACTAACCATTCCAATTTTCGCTGTCTCTTATACACATCTCCGAGCCCACGAGAC
+
>>>AACBBBDFDFGGGGGBFFFGGFHHDFEGHHHHFFGHFHHHFHHHFFGBFGHHHHHHHHHHHFHHGHGECGGHGEEGFEFGHHHHGHHFHGHBFGGFHHHHHHHHGHHHHHHGGFGGHHHHHGHFHFHFHBFFFEEGCFCGEDFGG?
@M02034:409:000000000-BFKT7:1:1106:22239:21740 1:N:0:32
AAAGTCGAGGTGCCTAAAGTGGCAACCCAGACTCCTCCTGGTGGTGTAGAGCTTCCTGTAGCCGCATGGCGTTCGTACTTAAATATGGAACTAACCATTCCAATTTTCGCTGTCTCTTATACACATCTCCGAGCCCACGAGACCAGAGAG
+
CBCCCFCCCCAAGGGGGGGGGGGHHHHGGHHGHHHHHHHHHHHGGGHGHHHHHHHHHHHHHHHGGGGGHHFEFGGEHHHHHHGGHHHHHHHHHHHHGHHHHHHHHHHHGGGGGHHHHHHHHHGHGFFHHHGGGGGGEFGGGGGGGHHGHG
@M02034:409:000000000-BFKT7:1:1106:6039:21751 1:N:0:32
AAAGTCGAGGTGCCTAAAGTGGCAACCCAGACTAATCCGCAGGTTGGTGGTGTAGAGCTTCCTGTAGCCGCATGGCGTTCGTACTTAAATATGGAACTAACCATTCCAATTTTCGCTGTCTCTTTACACATCTCCGAGCCCACGAGACCA
+
BBBCCFABDCBAGGGGGGGGGGGHHHHGGHHGHHHHHHGGGGGHHHGGGGEFHHHHHHHHHHHHHHHHHGGGGGHGGGGGGGHHHHHHHHFHHHGHHHHHHHGHHHHHHHHHHHGGGGGHHHHHHGFHHGHHHHGGGGGGGHGGGGGGGG
@M02034:409:000000000-BFKT7:1:1106:19231:21753 1:N:0:32
AAAGTCGAGGTGCCTAAAGTGGCAACCCAGACTCTTCTTGGTGTTGGTGGTGTAGAGCTTCCTGTAGCCGCATGGCGTTCGTACTTAAATATGGAACTAACCATTCCAATTTTCGCTGTCTCTTATACACATCTCCGAGCCCACGAGACC
+
BBABBFBBBBAAGGGGGGGGGGGHGHHGGHHGHFHFHHFFBGFHGHHEGGAFHFGGHGGGHFHHHHHHHGGEGGHHEEEFGEFGFHHFGGGHHH@GHHEGHHHHHHHGEFFHHHGGGG?GGHFHGHGGHHHFHGFBFCBDDGHGGGGGGF
@M02034:409:000000000-BFKT7:1:1106:11435:21754 1:N:0:32
AAAGTCGAGGTGCCTAAAGTGGCAACCCAGACTAAGAATGAGGTTGGTGGTGTAGAGCTTCCTGTAGCCGCATGGCGTTCGTACTTAAATATGGTACTAACCATTCCAATTTTCGCTGTCTCTTATACACATCTCCGAGC
+
CCCCCFAABDBCGGGGGGGFGGGHHHHGGHHGHHA3BAFG3BGHFC2FAAEEAAG5D5FGBGHHHFDB3EGCFF11>?>FEB?1?EHB3BFEFB44BFGHB03B34F4?F?GG4>EFA<BGHF44BBFG22?FFFBD//>
@M02034:409:000000000-BFKT7:1:1106:13005:21758 1:N:0:32
AAAGTCGAGGTGCCTAAAGTGGCAACCCAGACTTCTCGGGGGGTTGGTGGTGTAGAGCTTCCTGTAGCCGCATGGCGTTCGTACTTAAATATGGAACTAACCATTCCAATTTTCGCTGTCTCTTATACACATCTCCGAGCCCACGAGAC
+
ABBABFBABB>AGGGFGGGGGFGHFFGECHD2EGGFGFFGEE@FGGC?FD<FGDFBHFFGHCGDFGGHHGG?DDH.@CDCD</CGCFBGFCGGC0CFGHHGGGHGGGEFFFGF;@GGFAFBFFFBFFBFFFGGGGBD@>;FFE.;9BDD
@M02034:409:000000000-BFKT7:1:1106:18672:21772 1:N:0:32
AAAGTCGAGGTGCCTAAAGTGGCAACCCAGACTCAGAGTAAGGTTGGTGGTGTAGAGCTTCCTGTAGCCGCATGGCGTTCGTACTTAAATATGGAACTAACCATTCCAATTTTCGCTGTCTCTTATACACATCTCGAGCCCACGAGACCA
+
CCBBCFCCCCABGGG5GGGGGGGHHGHGGGHGHGHHGHFHHHHFFHGGGEAFGHHHHHHHHHHGGFHHHGGGGGHHGGGGGGFHFHHHHHGGGHDFFGHHHHHHHHHHHHHHHHGGGGFGHHHHHHHHHHFHHHHGBFDFGHGGGGGGGH
@M02034:409:000000000-BFKT7:1:1106:18442:21776 1:N:0:32
AAAGTCGAGGTGCCTAAAGTGGCAACCCAGACTCTTCCTCATGTTGGTGGTGTAGAGCTTCCTGTAGCCGCATGGCGTTCGTACTTAAATATGGAACTAACCATTCCAATTTTCGCTGTCTCTTATACACATCTCCGAGC
+
>3AAADBADDABFGGDEAAAAFAGGHGGGAEDFFGEGHHHGGFGHHHACE2FCGHFGHBGHGHHFGBGHDG0EEFHGG?EE>FGGH4@GE4BGHDFFHDBGHHHEFHB4FGFH4>??EE3??DGEFFFBGFFFGFFG//<
@M02034:409:000000000-BFKT7:1:1106:10434:21781 1:N:0:32
AAAGTCGAGGTGCCTAAAGTGGCAACCCAGACTAGTAGTCAGGTTGGTGGTGTGGAGCTTCCTGTAGCCGCATGGCGTTCGTACTTAAATATGGAACTAACCATTCCAATTTTCGCTGTCTCTTATACACATCTCCGAGCCCACGAGACC
+
BBCCAFBCCCBCGGGGGGGCGGGGHHHGGHHGHHHHHHHHHHHFGHGEFGAFF1EGGFHHHHHHHHHHGGGEGGHHGEGGGGHHHHHHHHHHGHGHHHFHHHHHHHHHHHGHHHGGGGGGHHHHHHHHGHFHGHHFGGGGGGHGGGGGGE
@M02034:409:000000000-BFKT7:1:1106:23248:21792 1:N:0:32
AAAGTCGAGGTGCCTAAAGTGGCAACCCAGACTACGACTCGTGTTGGTGGTGTAGAGCTTCCTGTAGCCGCATGGCGTTCGTACTTAAATATGGAACAAACCATTCCAATTTTCGCTGTCTCTTATACACATCTCCGAGCCCACGAGACC
+
AABBAFBABBBCGGGGGGGFGGGHHHHGGHHGHD3B2A2B2BGGHHHEFGEFGHGGGHGHHHHHHGHHHGGEEGHFGGGGGFHHHGFHHHHHHHGHG2FGHGGGHHGGHGFHHHGFGGGHHHHHHHHHGHGHHHDFEDGGGGEGG?DAEF
@M02034:409:000000000-BFKT7:1:1106:11023:21798 1:N:0:32
AAAGTCGAGGTGCCTAAAGTGGCAACCCAGACTAATCATCATGTTGGTGGTGTAGAGCTTCCTGTAGCCGCATGGCGTTCGTACTTAAATATGGAACTAACCATTCCAATTTTCGCTGTCTCTTATACACATCTCCGAGCCCACGAGACC
+
CCCCBFCCBCBBGGGGGGGGGGGGHHHGGHHGHHHHHHHHHHHHHHHGFGEFFFHFHGHHHHHHHGHHHGGGGGHHGGGGGFHHHHHHHHHHHHGGFHHHHHGHHHHHHHHHHHGGGGGGHHHHHHHHGHFHGHHHGCGGGGHGGGFFGE
@M02034:409:000000000-BFKT7:1:1106:22341:21798 1:N:0:32
AAAGTCGAGGTGCCTAAAGTGGCAACCCAGACTACGAATGCGGTTGGTGGTGTAGAGCTTCCTGTAGCCGCATGGCGTTCGTACTTAAATATGGAACTAACCATTCCAATTTTCGCTGTCTCTTATACACATCTCCGAGCC
+
BBCCAFBABBABGGGGGGGFGGGHHHHGGHHGHFBEECHHBEFFEGC1AEECBFGEDDBFBFFGA@5FEEE@EEC1EEEFE?2FGGHDFGHFFB33FCGHBB3B?FG44F?F4?<E<A?GFHHF3GH3?F2<2FB2?<<BC
@M02034:409:000000000-BFKT7:1:1106:4027:21801 1:N:0:32
AAAGTCGAGGTGCCTAAAGTGGCAACCCAGACTAATTCGAAGGTTGGTGGTGTAGAGCTTCCTGTAGCCGCATGGCGTTCGTACTTAAATATGGAACTAACCATTCCAATTTTCGCTGTCTCTTATACACATCTCCGAGCCCACGAGACC
+
AAABBDABBBBBGGGGGCGGGGGHGHHGGHGGHHFHHHGGHGGGGGFGEEEFHHHFHHHHHHHHHHHHHGGGGGGHGEGGGGHHHHFGHHHHHHEHHHHHFFFHHFGHHHHGHHGGGGDFFHHHFHGHHFHGHHHHGCGGGAFFFFGGGG
@M02034:409:000000000-BFKT7:1:1106:3831:21804 1:N:0:32
AAAGTCGAGGTGCCTAAAGTGGCAACCCAGACTACGCATCATGTTGGTGGTGTAGAGCTTCCTGTAGCCGCATGGCGTTCGTACTTAAATATGGAACTAACCATTCCAATTTTCGCTGTCTCTTATACACATCTCCGAGCCCACGAGACC
+
CBCCBFCBCC?AGGGGGGGFGGGHHHHGGGHGHHHFGGGGHHHHHHHGGGEFGHHGHHHHHGHFHHHHHGEFGGHHFEGGGFHHHHGDFGFHHHGGHHHHHHHHHHFFHGHHHGEEFGGHGGHHGHFFFHBG2G?FC>C?@FHGGGGGGC
@M02034:409:000000000-BFKT7:1:1106:27319:21807 1:N:0:32
AAAGTCGAGGTGCCTAAAGTGGCAACCCAGACTGGTATTAATGTTGGTGGTGTAGAGCTTCCTGTAGCCGCATGGCGTTCGTACTTAAATATGGAACTAACCATTCCAATTTTCGCTGTCTCTTATACACATCTCCGAGCCCACGAGAC
+
CCCCCFACBCBBFGGGGGGGGGGHHHHGGHHGHB2B55D55FGHHHGGGGGFHHHGHHHHHHHHHHHHHGGGGGHH?FGGGGHHHHHFHHHHHHFHGHGHHHHHHHFGFGHHHHGGGFGHHHHHHGGFHHHHHHHHF/DFGGHGGGCDD
@M02034:409:000000000-BFKT7:1:1106:15094:21808 1:N:0:32
AAAGTCGAGGTGCCTAAAGTGGCAACCCAGACTGGGTGTGGGGTTGGTGGTGTAGAGCTTCCTGTAGCCGCATGGCGTTCGTACTTAAATATGGAACTAACCATTCCAATTTTCGCTGTCTCTTATACACATCTCCGAGCCCACGAGACC
+
CBCCCFCCCCCCGGGGGGGGGGGHHHHGGHHGHHHHFFFGGGGFGGGFFGEFHHHHHHHHHHHHHHHHHGGGGGHHGGGGGGHHHHHGHHGHHHHHHGHHHHGHHHGHHHHHHHGGGGGHHHHHHHHHGHGHHHHHGGGGGGHGGGGGGF
@M02034:409:000000000-BFKT7:1:1106:4631:21810 1:N:0:32
AAAGTCGAGGTGCCTAAAGTGGCAACCCAGACTGGGAAGGCGGTTGGTGGTGTAGAGCTTCCTGTAGC
+
CCDDDFBCCCBBGGGGGGGGGGGHHHHGGHHGH32FGHG22AEEFGGGFGEFHHHHHHHHHHHHH55G
@M02034:409:000000000-BFKT7:1:1106:7320:21815 1:N:0:32
AAAGTCGAGGTGCCTAAAGTGGCAACCCAGACTTGTCCTACTGTTGGTGGTGTAGAGCTTCCTGTAGCCGCATGGCGTTCGTACTTAAATATGGAACTAACCATTCCAATTTTCGCTGTCTCTTATACACATCTCGAGCCCACGAGACCA
+
AABBAFABBAAAGGGGGGGGGGGHHGHGGHHGHHFHHHHHHHHGHHEFFGBFGHHGHHHHHHHHHHHHHGGGGGHHGGGGGGGHHHHHHHHHHHFFEFGGHFHHHGFBGHHHHHGGGCFFFHHHGHHHHHEHHHFFFGCG/FFCGDGGGF
@M02034:409:000000000-BFKT7:1:1106:14595:21816 1:N:0:32
AAAGTCGAGGTGCCTAAAGTGGCAACCCAGACTATGCAGTGTGTTGGTGGTGTAGAGCTTCCTGTAGCCGCGTGGCGTTCGTACTTAAATATGGAACTAACCATTCCAATTTTCGCTGTTCTCTTATACACATC
+
BAABBFAADDAAFFGFFDGFGFGHFHFAGHGDHFEGF5FAFFHAGHG2AAEFHGGDFHHGFFHGFFHHHGE0>EEEGGCFF1B?GHFGFFEFFFEGGFFEB03B3FEF4FGFFFEEF/CFGGG3D3DDF3?FGC
@M02034:409:000000000-BFKT7:1:1106:14252:21821 1:N:0:32
AAAGTCGAGGTGCCTAAAGTGGCAACCCAGACTACGAAGAAGGTTGGTGGTGTAGAGCTTCCTGTAGCCGCATGGCGTTCGTACTTAAATATGGAACTAACCATTCCAATTTTCGCTGTCTCTTATACACATCTCCAGCCCACGAGACCA
+
BBBBBFCCCCCBGGGGGGGGGGGHHHHGGHHGHHHGGHGDHHHGHHGEFGAFFFHFGHHHHHHHHFHHGGGFGFHFGGGGGEHHHHHHGHGFGFFGFHHHHHFHHHHHHHHHHGGGGGGHHFGHFHHHHHDGFFGFGHGGGHGGGGGGGH
@M02034:409:000000000-BFKT7:1:1106:7813:21822 1:N:0:32
AAAGTCGAGGTGCCTAAAGTGGCAACCCAGACTGAGGCTAGGGTTGGTGG
+
A?1>A@>ADDAAFGDGGGGGG1FBFHHAFF0AFGHGGGCCC0/BFA/E/E
@M02034:409:000000000-BFKT7:1:1106:4152:21826 1:N:0:32
AAAGTCGAGGTGCCTAAAGTGGCAACCCAGACTGAGCATCATGTTGGTGGTGTAGAGCTTCCTGTAGCCGCATGGCGTTCGTACTTAAATATGGAACTAACCATTCCAATTTTCGCTGTCTCTTATACACATCTCCGAGCCCACGAGACC
+
BBABBFBBBBBBGGGFGGGGGGGHHHHGGHHGHHGHHHHHHHHFHHHEGGFFHHHFHHHHHHHHHHHHHGEFGGHHGEFGEEFGHFHGHHFHHHFFGGGHHHHHHHFHHHHHHFGGGGGGHHHHHHGGFGDFHGBGDCGFGGGGDCFADF
@M02034:409:000000000-BFKT7:1:1106:15076:21828 1:N:0:32
AAAGTCGAGGTGCCTAAAGTGGCAACCCAGACTTGTTCTTATGTTGGTGGTGTAGAGCTTCCTGTAGCCGCATGGCGTTCGTACTTAAATATGGAACTAACCATTCCAATTTTCGCTGTCTCTTATACACATCTCCGAGCCCACGAGACC
+
BCCCCFBCCCBAGGGGGGGGGGGHHHHGGHHGHHHH5AGDBGHHEHFAFAFFAAF5DABF5FGBBAF5FEG0EEGAEEEFFECCGFHB@GHHFE33BGGHC13B3?FD4FFHG4EEGE/BEHHHFG?DHFFGHFGFG?CD@GEGG@@/EC
@M02034:409:000000000-BFKT7:1:1106:13253:21830 1:N:0:32
AAAGTCGAGGTGCCTAAAGTGGCAACCCAGACTTGTTCTTCGGTTGGTGGTGTAGAGCTTCCTGTAGCCGCATGGCGTTCGTACTTAAATATGGAACTAACCATTCCAATTTTCGCTGTCTCTTATACACATCTCCGAGCCCACGAGACC
+
CCCDCFCCCDBCGGGGGGGGGGGHHHHGGHHGHHHHHHHHHHGGGGGGGGBFHHHHHHHHHHHHHHHHHGGGGGHHGGGGGGHHHHHHHHGHHHHHHHGFHHHHGHGHHHHHHHGGGGGHHHHHHHHHGHGHHHFHGFGGGGHGGGGGGG
@M02034:409:000000000-BFKT7:1:1106:25998:21832 1:N:0:32
AAAGTCGAGGTGCCTAAAGTGGCAACCCAGACTAAGGATAAGGTTGGTGGTGTAGAGCTTCCTGTAGCCGCATGGCGTTCGTACTTAAATATGGAACTAACCATTCCAATTTTCGCTGTCTCTTATACACATCTCCGAGCCCACGAGACC
+
BBBBAFBBCCABGGGGGGGGGGGHHHHGGHHGHHHGHHHHHHHGHHGEGGEFFFHHHHHHHHHHHHHHHGGGGGHHGGGGGGHHHHHHGHHHHHGGHHHHHHFHHHHHHHHHHHGGGGGGHHHHHHGHHHHHHGHFFDGCDGHGGGGGGE
@M02034:409:000000000-BFKT7:1:1106:13275:21833 1:N:0:32
AAAGTCGAGGTGCCTAAAGTGGCCACCCAGACTTGTTCTTCGGTTGGTGGT
+
11A1>3AA?AAAGCGDC1BAAFA0F0BBAGAAFGFGGDF1DFAAECG/FEB
@M02034:409:000000000-BFKT7:1:1106:5537:21840 1:N:0:32
AAAGTCGAGGTGCCTAAAGTGGCAACCCAGACTAAGGATCAGGTTGGTGGTGTAGAGCTTCCTGTAGCCGCATGGCGTTCGTACTTAAATATGGAACTAACCATTCCAATTTTCGCTGTCTCTTATACACATCTCCGAGCCCACGAGACC
+
CCCCCFCCCCCCGGGGGGGGGGGHGHHGGHHGHHHHHHHHHHHHHHGGFGEFHFHFHHHHGHHHHHHHHGGGGGHGGEGGGEFHHHHHHHHHGHDDGHHHGHGHHHHGHGHHHHGGGGGGHHHHHGGHGHHHGHHGG@DGGGGGGDCFGG
@M02034:409:000000000-BFKT7:1:1106:18074:21842 1:N:0:32
AAAGTCGAGGTGCCTAAAGTGGCAACCCAGACTAAGCCGTCGGTTGGTGGTGTAGAGCTTCCTGTAGCCGCATGGCGTTCGTACTTAAATATGGAACTAACCATTCCAATTTTCGCTGTCTCTTATACACATCTCCGAGCCCACGAGACC
+
CCCCCFCCCCCCGGGGFGGGGGGHHHHGGHHGHHHHHHGGGGGGGGGGFGAFGHHHHHHHHHGHHHHHGGGGGGHHGFGGGFGHHHHHHHGHHHGGFHGHHHHHHHHHHHHHHHGGGGGGHHHHHHGHHGFHHHHHGCCGGGGGGCCDGF
@M02034:409:000000000-BFKT7:1:1106:14586:21843 1:N:0:32
AAAGTCGAGGTGCCTAAAGTGGCAACCCAGACTATGCAGTGTGTTGGTGGTGTAGAGCTTCCTGTAGCCGCATGGCGTTCGTACTTAAATATGGAACTAACCATTCCAATTTTCGCTGTTCTCTTATACACATCTCCGAGCCCACGAGAC
+
AAABBFA3>2>>GFFDAGGDGFGHHHHGGDHGHHHGHGHFGGHFGHGEFE1FFGHFGEHHGFGGGHHHHGEGGGHHGGGGGFHHHHHGHHFHHHFGHHHFHHGHHHHHHHHHHHGGGGGHHHHHHGHHHHHHHGHHHGGGGGGHGGGGGE
@M02034:409:000000000-BFKT7:1:1106:12404:21844 1:N:0:32
AAAGTCGAGGTGCCTAAAGTGGCAACCCAGACTGCGGCGGGGGGTGGTGGTG
+
BBBCCFCCCCABGGGGGGGFGGGHHHHGGHHGHHHGGGGGGGG-A?C.;D.:
@M02034:409:000000000-BFKT7:1:1106:22493:21853 1:N:0:32
AAAGTCGAGGTGCCTAAAGTGGCAACCCAGACTACGACTAAGGTTGGTGGTGTAGAGCTTCCTGTAGCCGCATGGCGTTCGTACTTAAATATGGAACTAACCATTCCAATTTTCGCTGTCTCTTATACACATCTCCGAGCCCACGAGACC
+
BBAABFBBBBAAGGGGGGGGGGGFGHHDGHFGHHHGGGDGFFHGGHGGFGEFFHHFHHHHGHHFGHHHHGGGEGHHGEGGGEFHEHHHHHGHHHFGHHHHHHHHFHHHHHHHHHGGGGGGHGHHHHHGHHHGGFFHGFGGCGHGC/CFDF
@M02034:409:000000000-BFKT7:1:1106:20486:21859 1:N:0:32
AAAGTCGAGGTGCCTAAAGTGGCAACCCAGACTAGTGGTGGTGTAGAGCTTCCTGTAGCCGCATGGCGTTCGTCCTTAAATCTGGACCTAACCATTCCAATTTTCGCTGTCTCTTATACACATCTCCGAGCCCACG
+
A1A?AF?>A1>>FFEFGFGDEGFBGHHGG0EFFHHGHGHGGGGHE1DFF1GEFGDAAFHHG?//EFHC?EFC?//BFE11B2@DFF00GBGHGHGHBBBFEFHFFEGFFGFDGEFFF>>2FGGBGHD</CCCFGEC
@M02034:409:000000000-BFKT7:1:1106:13748:21861 1:N:0:32
AAAGTCGAGGTGCCTAAAGTGGCAACCCAGACTCAGACGAATGTTGGTGGTGTAGAGCTTCCTGTAGCCGCATGGCGTTCGTACTTAAATATGGAACTAACCATTCCAATTTTCGCTGTCTCTTATACACATCTCCGAGCCCACGAGACC
+
BBCCBFBCCCCCGGGGGGGGGGGHHHHGGHHGHHHHHHGGGHHHHHHGGGEFGHHHHHHHHHHHHHHHHGGGGGHHGGGGGGHHHHFHHHHHHHFFGHHHHHHHHHHHHHHHHHGGGGGHHGHHHHFGHHFHHHFFGBGGGGHGGGGGGF
@M02034:409:000000000-BFKT7:1:1106:11540:21864 1:N:0:32
AAAGTCGAGGTGCCTAAAGTGGCAACCCAGACTCAGAGGAATGTTGGTGGTGTAGAGCTTCCTGTAGCCGCATGGCGTTCGTACTTAAATATGGAACTAACCATTCCAATTTTCGCTGTCTCTTATACACATCTCCGAGCCCACGAGACC
+
BABBBFBBDBABGGGGGGGGGCFHHHHGGHHGHHHHHHGHHHCHHGHGGGEFGFHBGHHHHHFHHHHHHGG@EEHGGEGFGFGHHHHFHHGBHHFFFHHHHGFHHHHHHGHHHHGGGFFFHHGGHHFFFFFHHHHFF@B@FGGGGCCDGG
@M02034:409:000000000-BFKT7:1:1106:7044:21865 1:N:0:32
AAAGTCGAGGTGCCTAAAGTGGCAACCCAGACTCAGCATAGTGTTGGTGGTGTAGAGCTTCCTGTAGCCGCATGGCGTTCGTACTTAAATATGGAACTAACCATTCCAATTTTCGCTGTCTCTTATACACATCTCCGAGCCCACGAGACC
+
BBBBBFBCCCAAGGGGGGGGGGGGGHGGGHHGHHFFGHFGEGHHHHHEFGBFHHHHHGHHHHHHHHHHHGGGGGHHGFGGGEHHHHHFHHFHHHDGFHHHHHHHGHGGHHHHHGGGGGAGFHHHGFHHHH2GHFGGFB?CGGHGGGGGGG
@M02034:409:000000000-BFKT7:1:1106:13730:21865 1:N:0:32
AAAGTCGAGGTGCCTAAAGTGGCAACCCAGACTCAGACGAATGTTGGTGGTGTAGAGCTTCCTGTAGCCGCATGGCGTTCGTACTTAAATATGGAACTAACCATTCCAATTTTCGCTGTCTCTTATACACATCTCCGAGCCCACGAGACC
+
A1AAAFAA>@>AFGGGGGGGDGFHHGFGGHHGHHHGBGG/AFFHGDGECAAFGGHDGFHHHFHHGHHHHGG/EFHHGEGGGEFFHHGFGFEHHFFGGFEGHHHHHHHHHHFHHGGGG?EDGFFHGHDHHHFFFHHGGC?CCGHGGGC/EF
@M02034:409:000000000-BFKT7:1:1106:9792:21876 1:N:0:32
AAAGTCGAGGTGCCTAAAGTGGCAACCCAGACTAATAGTCAGGTTGGTGGTGTAGAGCTTCCTGTAGCCGCATGGCGTTCGTACTTAAATATGGAACTAACCATTCCAATTTTCGTGTCTCTTATACACATCTCCGAGCCCACGAGACCA
+
AAAAAFAADD>AGFGG11DA1GFFHH0EEEFFHHGHGHGHGHF1FF/AFCAAGGHHHHHHHGFHHHGHFGGGGFHHGGGGCECEGHFFHHHGGF@1FG1@EFHFHFEGHHHHHHGHGCHHFHHEHH2GFFHHHHFC/BCGGHGCGGGCFB
@M02034:409:000000000-BFKT7:1:1106:25970:21882 1:N:0:32
AAAGTCGAGGTGCCTAAAGTGGCAACCCAGACTAATACGTCTGTTGGTGGTGTAGAGCTTCCTGTAGCCGCATGGCGTTCGTACTTAAATACGGAACTAACCATTCCAATTTTCGCTGTCTCTTATACACATCTCCGAGCCCACGAGACC
+
CBBCBFBCBCBCGGGGGGGGGGGHHHHGGHHGHHHHHHHHHHGHHHHEFGFFHHHHHHHHHHHHHHHHHGGGGGHHGFGGGGHHHHHHHHHHHGGGGFHHGHGHHHHHGHHHHHGGGGGHHHHHHHGHHHHGHHHHGDGGGGHGGGGGGF
@M02034:409:000000000-BFKT7:1:1106:17344:21883 1:N:0:32
AAAGTCGAGGTGCCTAAAGTGGCAACCCAGACTGGGAGGGGTGTTGGTGGTGTAGAGCTTCCTGTAGCCGCATGGCGTTCGTACTTAAATATGGAACTAACCATTCCAATTTTCGCTGTCTCTTATACACATCTCCGAGCCCACGAGACC
+
CCCCCFBCCCCCGGGGGGGGGGGHHHHGGHHGHHHHGGGGGGGGGHHGGGGFHHHHHHHHHHHHHHHHHGGGGGHHGGGGGGHHHHGFFGGHHHDFFHGGFHGHHHHHHHHHHHGGGGGGHGHHEHFHFHFHHHHHGCCGGGHGGGFFGG
@M02034:409:000000000-BFKT7:1:1106:25362:21885 1:N:0:32
AAAGTCGAGGTGCCTAAAGTGGCAACCCAGACTAATAAGAATGTTGGTGGTGTAGAGCTTCCTGTAGCCGCATGGCGTTCGTACTTAAATATGGAACTAACCATTCCAATTTTCGCTGTCTCTTATACACATCTCCGAGCCCACGAGACC
+
CCCCCFBCCCABGGGFGGGGGGGHHHHGGHHGHHHHHHHFHHHHHHHGGGEFGHHHHHHHHHHHHHHHHGGGGGHHGGFGGGHHHHHGHHFHHHFHHHHHHGHHGHGHHHHHHHGGGGGGHHHHHHHHGHHHHHGHD?GGGGHGGGGGGG
@M02034:409:000000000-BFKT7:1:1106:9513:21886 1:N:0:32
AAAGTCGAGGTGCCTAAAGTGGCAACCCAGACTACGGGTAGGGTTGGTGGTGTAGAGCTTCCTGTAGCCGCATGGCGTTCGTACTTAAATATGGAACTAACCATTCCAATTTTCGCTGTCTCTTATACACATCTCCGAGCCCACGAGACC
+
BCBCBFCCCBAAGGGGGGGFGGGHHHGGGHHGHHHGGGAEGGGHHGGFFGEFGFHHHHHHHHHHHHHGGGGGGGHHGGGGGGHHHHHFHHHHHHFHHHHHHHHHHHGHHHHHHFGGGGGFHHHHGHHHGHHGHHGHGGGGGGHGGGGGDE
@M02034:409:000000000-BFKT7:1:1106:13821:21886 1:N:0:32
AAAGTCGAGGTGCCTAAAGTGGCAACCCAGACTCAGACGCAGGTTGGTGGTGTAGAGCTTCCTGTAGCCGCATGGCGTTCGTACTTAAATATGGAACTAACCATTCCAATTTTCGCTGTCTCTTATACACATCTCCGAGCCCACGAGACC
+
CBCCCFCCCCAAGGGGGGGFGGGHHHHGGHHGHHHHHHGGGGGHHHGGFGEFGHHHHHHHHHHHHHHHHGGGGGHHGGGGGGHHHHHGHHHHHHGFHHHHHHGHGHHHHHHHHHGGGGGGHHHHHHHHHHGHHHHHGCCGGGHGGGGGGE
@M02034:409:000000000-BFKT7:1:1106:21343:21888 1:N:0:32
AAAGTCGAGGTGCCTAAAGTGGCAACCCAGACTAATTCTAATGTTGGTGGTGTAGAGCTTCCTGTAGCCGCATGGCGTTCGTACTTAAATATGGAACTAACCATTCCAATTTTCGCTGTCTCTTATACACATCTCCGAGCCCACGAGACC
+
CBCCBFCCCCBBGGGGGGGGGGGHHHHGGHHGHG3FEEGEHGHHHHHGGGEFHHHHHHHHHHHHHHHHHGGGGGHHGGGGGGHHHHHHHHHHHHHHHHHHHHHHHHGHHHHHHHGGGGGHHGHHGHGHHHGHHHHGGFFGGGHGGGGGGC
@M02034:409:000000000-BFKT7:1:1106:18578:21890 1:N:0:32
AAAGTCGAGGTGCCTAAAGTGGCAACCCAGACTGGGTGTGGGGTTGGTGGTGTAGAGCTTCCTGTAGCCGCATGGCGTTCGTACTTAAATATGGAACTAACCATTCCAATTTTCGCTGTCTCTTATACACATCTCCGAGCCCACGAGACC
+
BBCCCFCCDBBCGGGGGGGGGGGHHHHGGHHGHFGAFEEGGDGGFGGEFEFFAEHBGFFFGGHHHFHGFGGEFGGCEEEGGECGGHHGFHHFHG33GGHHFF3FGGFDHHEHHHDGGGCGFFGGGHFFHGHHHHHFG/@CCGEGGACAAE
@M02034:409:000000000-BFKT7:1:1106:25989:21890 1:N:0:32
AAAGTCGAGGTGCCTAAAGTGGCAACCCAGACTAATACGTCTGTTGGTGGTGTTGAGCT
+
ABBBADAAB@>AGGGFGGGGGFGHHFGFGGD2F33D5AAA2BFGFGA22BF111B5A35
@M02034:409:000000000-BFKT7:1:1106:22432:21892 1:N:0:32
AAAGTCGAGGTGCCTAAAGTGGCAACCCAGACTCAGTCTAAGGTTGGTGGTGTAGAGCTTCCTGTAGCCGCATGGCGTTCGTACTTAAATATGGAACTAACCATTCCAATTTTCGCTGTCTCTTATACACATCTCCGAGCCCACGAGACC
+
CCCCCFCCCCBBGGGGGGGFGGGHHHHGCFHGHHFHGHHHHGGGGGCEFGFFGBGHHHHHHGHHHHHHHGGGGGGGEEEEGFBHHHHGGHHHHH3FGHEGGHHHHHHGHHHHHFEGGEEHFFGFFFGHHGHGGGGGGCGGDGGGGCCDGF
@M02034:409:000000000-BFKT7:1:1106:20594:21899 1:N:0:32
AAAGTCGAGGTGCCTAAAGTGGCAACCCAGACTGGGGGTGTGGTTGGTGGTGTAGAGCTTCCTGTAGCCGCATGGCGTTCGTACTTAAATATGGAACTAACCATTCCAATTTTCGCTGTCTCTTATACACATCTCCGAGCCCACGAGACC
+
BABCBFCCCCAAGGGGGGGFGGGHGHHGGHHGHHHHGGEFGEGGFGGEFGEFHGHHHHHHHHHHGHHHHGGFGGHHGEGGGEGHHHHHHHHHHHGFGHGGHHGHHHHHHHHHHHGGGGGHHHHHHHGHFHFHHHGHGCGDGGHGGGGGGF
@M02034:409:000000000-BFKT7:1:1106:19662:21912 1:N:0:32
AAAGTCGAGGTGCTAAAGTGGCAACCCAGACTCCTCATCAGGTTGGTGGTGTAGAGCTTCCTGTAGCCGCATGGCGTTCGTACTTAAATATGGAACTAACCATTCCAATTTTCGCTGTCTCTTATACACATCTCCGAGCCCACGAGACCA
+
CCCCCFCBCCABGGGGGGFGGGGHHHFDHHGHHHHHHHHHHHGHHGEFGBFHFHHHHHHGHHHHHHHHGGFGEHFEEGGGEGHHHHGHFFHHHFHGHHGFHHHHHHGHGHHHHGGGG<FHHHHFHHFHGFHGHGGFGGGGGHGGGGGGGE
@M02034:409:000000000-BFKT7:1:1106:22493:21914 1:N:0:32
AAAGTCGAGGTGCCTAAAGTGGCAACCCAGACTAATTCGAAGGTTGGTGGTGTAGAGCTTCCTGTAGCCGCATGGCGTTCGTACTTAAATATGGAACTAACCATTCCAATTTTCGCTGTCTCTTATACACATCTCCGAGCCCACGAGACC
+
CCCCCFCCCCBCGGGGGGGGGGGHHHHGGHHGHHHHHHGHHGGHHHGEFGGGHHHEHHHHHHHHHHHGHGGGGGHHGGGGGFHHHHHFHHHHHHFGHHHHHHFHHHGHHGHHHHGGGGGHHHHFFHHHFFHHHHHHGCGGGGHGGGGGGC
@M02034:409:000000000-BFKT7:1:1106:14776:21915 1:N:0:32
AAAGTCGAGGTGCCTAAAGTGGCAACCCAGACTAATAATCCTGTTGGTGGTGTAGAGCTTCCTGTAGCCGCATGGCGTTCGTACTTAAAAATGGAACTAACCATTCCAATTTTCGCTGTCTCTTATACACATCTCCGAGCCCACGAGACC
+
CCCCCFBCBCBCGGGGGGGGGGGHHHHGGHHGHHHHHHHHHHHHHHHEFGFFGFHGHHHHHHHHHHHHHGGGGGHFGEGGGEHHHHHHHHHHGHEDGHHHHHFHHHHHHHHHHHGGGGEHHHHHHHHHGHGHHHHHGBGGGGHGGGGGGF
@M02034:409:000000000-BFKT7:1:1106:25838:21915 1:N:0:32
AAAGTCGAGGTGCCTAAAGTGGCAACCCAGACTGAGCAGCCTGTTGGTAGTGTAGAGCTTCCTGTAGCCGCATGGCGTTCGTACTTAAATATGGAACTAACCATTCCAATTTTCGCTGTCTCTTATACACATCTCCGAGCCCACGAGACC
+
AAABBFBADBBBGGGCGEGGGGGHHGHGGHHGHHHHHGHFHHHHHFHFHHHGGGF5DF3FFHHHDBGFDEGAEGHGEBEFG1?FHFH@GHGGFFBDFHHHHADGFHGBFFFHHGEFGGEG4BGH4?FBD33FFGH1BCCGCEEG?/ADGE
@M02034:409:000000000-BFKT7:1:1106:22376:21918 1:N:0:32
AAAGTCGAGGTGCCTAAAGTGGCAACCCAGACTACGTGTTCTGTTGGTGGTGTAGAGCTTCCTGTAGCCGCATGGCGTTCGTACTTAAATATGGAACTAACCATTCCAATTTTCGCTGTCTCTTATACACATCTCCGAGCCCACGAGACC
+
CCCCCFCBBBAAGGGGGGGGGGGFFGFEFHHGHHHEBGGHHHHHHHGEFGEFGFHHHHHHHFHHHHHGHGGEGGHHGGGGGEFHHHGGGHFHHHFGHHHHHHHHHHHHHHHHHHGGGGGGHHHHHHGHHFGHHHFGGCGGCGHGGGGFGA
@M02034:409:000000000-BFKT7:1:1106:6753:21926 1:N:0:32
AAAGTCGAGGTGCCTAAAGTGGCAACCCAGACTAAGAATAATGTTGGTGGTGTAGAGCTTCCTGTAGCCGCATGGCGTTCGTACTTAAATATGGAA
+
>1>A>DAAD1>ABGGBBAGAFGFCGHCEGH0FGBGH11B1BDBFFHGCCFGGHHHHHGFHHEHFGFDHFEG/EGF0E?EFEE0/>F2@FGB2F11B
@M02034:409:000000000-BFKT7:1:1106:10976:21929 1:N:0:32
AAAGTCGAGGTGCCTAAAGTGGCAACCCAGACTAAGAAGGATGTTGC
+
AABCBFCCCCCCGGGGGGGGGGGHHHHGGHHGH33B353B2BGG555
@M02034:409:000000000-BFKT7:1:1106:12995:21931 1:N:0:32
AAAGTCGAGGTGCCTAAAGTGGCAACCCAGACTAATAGTATTGTTGGTGGTGTAGAGCTTCCTGTAGCCGCATGGCGTTCGTACTTAAATATGGAACTAACCATTCCAATTTTCGCTGTCTCTTATACACATCTCCGAGCCCACGAGACC
+
ABBCBFCBBCABGGGGGGGGGGGHHHHGGHHGHHHHHHGHHHHHHHHGGGEFFGHHHHHHHHHHHHHHHGGGGGHHGGGGGGHHHHHHHHHHHHGHHHHGHHGHHHHHHHHHHHGGGGGGHHHHHHGHGHFHHHHHGGGGGGHGGGGGGF
@M02034:409:000000000-BFKT7:1:1106:5174:21934 1:N:0:32
AAAGTCGAGGTGCCTAAAGTGGCAACCCAGACTCCTCAGTTGGTTGGTGGTGTAGAGCTTCCTGTAGCCGCATGGCGTTCGTACTTAAATATGGAACTAACCATTCCAATTTTCGCTGTCTCTTATACACATCTCCGAGCCCACGAGACC
+
CCCCBFCCBCBCGGGGGGGGGGGHHHHGGHHGGHHHHHHFGHHGHGGAAEEGFEHBGGFHFHHHGFHFHGGGGGH1E?EFFFFHGHHHHHHHHH33EGHHFHBGFGHEHGFHGGGAFEFFFHGHHHHGGHFGHGHGG@?C/FGEFGGGGF
@M02034:409:000000000-BFKT7:1:1106:3392:21942 1:N:0:32
ACCTTCTATTTTCCTAAAGTGGCAACCCAGACTATGGCTGAGGTTGGTGGTGTAGAGCTTCCTGTAGCCGCATGGCGTTCGTACTTAAATATGGAACTAACCATTCCAATTTTCGCTGTCTCTTATACACATCTCCGAGCCCAC
+
3>>>AB@B55BBBFGFGFGGGGGHHHGGGCEFHBFAFD222BFGGH?EFCEFHFGHHHHHHHHHHGHGHDEEF1EFEGGGGGHGGHHHHHBGHFFGHHGFGHHHHFFFHHHHHH?EDEEFHGHHEGFH4EFGBGFGA?CC@//C
@M02034:409:000000000-BFKT7:1:1106:12107:21947 1:N:0:32
AAAGTCGAGGTGCCTATTGGCAACCCAGACTCAGTCGACTGTTGGTGGTGTAGAGCTTCCTGTAGCCGCATGGCGTTCGTACTTAAATATGGAACTAACCATTCCAATTTTCGCTGTCTCTTATACACATCTCCGAGCCCACGAGACCAG
+
CCCCCFCCBCABGGGGGGGGGGHHHGGHHGHHHHHHGGGGGHHHHFGGGGHGHHHHHHHHHHGHHHHGGGGGHGGGGGGGHHHHHGGHHHHHGHHHHHGHHHHHHHHHHHHHGGGGEHHHHHHHHHHHGGHHHHGGGGGGHGGCGGGGHG
@M02034:409:000000000-BFKT7:1:1106:25006:21949 1:N:0:32
AAAGTCGAGGTGCCTAAAGTGGCAACCCAGACTACTACTTCGGTTGGTGGTGTAGAGCTTCCTGTAGCCGCATGGCGTTCGTACTTAAATATGGAACTAACCATTCCAATTTTCGCTGTCTCTTATACACACTCCGAGCCCACGAGACCA
+
CCCCCFBBCBBBGGGGGGGGGGGHHHHGGHHGHHBFHHH552EFEGGFGGGFGHHHHHHHFHHHHGHHHGGGGGHFEGGGGFFHHHHHHHHHHF3@GHHHFFBGHHGFHHHHHHGGGGGHHHHHHHFHFGHDC2GD?D<@FHC@@@AAFF
@M02034:409:000000000-BFKT7:1:1106:17214:21959 1:N:0:32
AAAGTCGAGGTGCCTAAAGTGGCAACCCAGACTTGTGATAAGGTTGGTGGTGTAGAGCTTCCTGTAGCCGCATGGCGTTCGTACTTAAATATGGAACTAACCATTCCAATTTTCGCTGTCTCTTATACACATCTCCGAGCCCACGAGACC
+
CCCCCFBBBBABGGGGGGGFGGGHHHHGGHHGHHHHHHHHHHHDFHGEFGBFGHHHHGHHHHHHHHHHHGGCGGHHGGGGGGHHHGHHHHHHHHHFHHHHHGGHGHHHHHHHHGGGGGGGHFHHHHHHHHFHHHFHFCGFGGHGGGGGGG
@M02034:409:000000000-BFKT7:1:1106:25570:21961 1:N:0:32
AAAGTCGAGGTGCCTAAAGTGGCAACCCAGACTAATAATCAGGTTGGTGGTGTAGAGCTTCCTGTAGCCGCATGGCGTTCGTACTTAAATATGGAACTAACCATTCCAATTTTCGCTGTCTCTTATACACATCTCCGAGCCCACGAGACC
+
CCCCBFCCCCAAGGGGGGGGGGGGHHHGGHHGHHHHHHHHHHHHHHGGGGEFGHHHHHHHHHHHHGHGHGGGGGHHGGGGGFHGHHGGHHFHHHFGHHHHFHHHHHHHHHHHHHGGGGGHHHHHHHGHEHHHHHHHGGGGGGHGGGGGGE
@M02034:409:000000000-BFKT7:1:1106:5214:21961 1:N:0:32
AAAGTCGAGGTGCCTAAAGTGGCAACCCAGACTTCGCGTTGTGTTGGTGGTGTAGAGC
+
CCCCCFBCCCBBGGGGGGGGGGGHHHHGGHHGHFHD22EEEGGHBG1B11E113D555
@M02034:409:000000000-BFKT7:1:1106:11388:21964 1:N:0:32
AAAGTCGAGGTGCCTAAAGTGGCAACCCAGACTCCTCATGATGTTGGTGGTGTAGAGCTTCCTGTAGCCGCATGGCGTTCGTACTTAAATATGGAACTAACCATTCCAATTTTCGCTGTCTCTTATACACATCTCCGAGCCCACGAGACC
+
CCCCCFCCCCCCGGGGGGGGGGGHHHFGGHHGHHHHHHHHHHHHHHHFGGEFGHHHHHGGHHHGHHHHHGGGGGHHGGGGFFHHHHHGHHFHHHGHHHGGHHHHHHGHHHHHHHGGGGGGHGHHHHGHGHEHHHFGFCFGGGHGFGGGGE
@M02034:409:000000000-BFKT7:1:1106:9510:21965 1:N:0:32
AAAGTCGAGGTGCCTAAAGTGGCAACCCAGACTAATAAGCATGTTGGTGGTGTAGAGCTTCCTGTAGCCGCATGGCGTTCGTACTTAAATATGGAACTAACCATTCCAATTTTCGCTGTCTCTTATACACATCTCCGAGCCCACGAGACC
+
BBBBBFABBBAAGGGGGGGGGGGFHHGEFHFGHGGHHHHFHHHHHHGBFGAFGGHDHGHHHGHHHHHHHGAAEEHEEEGFGE?GHHGDGHDFGHDGHHHHHFHHFHHFGGHHHHCGGGEGFFFGHHFGFFFHHHHGGCFGGFGGGCCDDE
@M02034:409:000000000-BFKT7:1:1106:16115:21966 1:N:0:32
AAAGTCGAGGTGCCTAAAGTGGCAACCCAGACTGGGGGGGGTGTTGGTGGTGTAGAGCTTCCTGTAGCCGCATGGCGTTCGTACTTAAATATGGAACTAACCATTCCAATTTTCGCTGTCTCTTATACACATCTCCGAGCCCACGAGACC
+
CCCCCFCCCCAAGGGGGGGFGGGGHHHGGHHGHHHHGGGGF@FFFFFAEF;AEFFFFFFFFFFFFFFFFFFFFFFFFAFFFAFFFFFFFFFFFFEFFFFFFFFFFFFFFFFFFFFFFFDFFFFFFFFFFFFFFFFFD@DFFFFFFFFFFF
@M02034:409:000000000-BFKT7:1:1106:15338:21969 1:N:0:32
AAAGTCGAGGTGCCTAAAGTGGCAACCCAGACTAATAAGAAGGTTGGTGGTGTAGAGCTTCCTGTAGCCGCATGGCGTTCGTACTTAAATATGGAACTAACCATCCAATTTTCGCTGTCTCTTATACACATCTCCGAGCCCACGAGACCA
+
BBBBBFBBBBBBGGGGGGGGGGGHHHHGGHHGHHHHHHHHHGGFGHGGFGEFHHHHHHHHHHHHHHHHHGGGGGHHGGGGGGHHHHHHHHHHHHGHHHHHHHHHHHGFGHHHHGGGGFHHHHHHHHFHHHHHHHHGGGGGGHGGGGGGGF
@M02034:409:000000000-BFKT7:1:1106:5059:21977 1:N:0:32
AAAGTCGAGGTGCCTAAAGTGGCAACCCAGACTACGAATCAGGTTGGTGGTGTAGAGCTTCCTGTAGCCGCATGGCGTTCGTACTTAAATATGGAACTAACCATTCCAATTTTCGCTGTCTCTTATACACATCTCCGAGCCCACGAGACC
+
CBCCCFCCCCAAGGGGGGGGGGGHHGFGGHHGHHHGGHHGHHHGHHGEFGEFGHHHHHHHHHHHHGHGHGGGGGHHGGGGGGHHHHHHHHHHHHGFHHFFHHFHHHHGHHHHHHGEFGGHHGHHFHHHGHEHGHDFF>CFFFGGCCFGGE
@M02034:409:000000000-BFKT7:1:1106:25254:21979 1:N:0:32
AAAGTCGAGGTGCCTAAAGTGGCAACCCAGACTGGTAAGGATGTTGGTGGTGTAGAGCTTCCTGTAGCCGCATGGCGTTCGTACTTAAATATGGAACTAACCATTCCAATTTTCGCTGTCTCTTATACACATCTCCGAGCCCACGAGACC
+
CCCCCFBCCCBCGGGGGGGGGGGHHHHGGHGCGHGHDFFF3FFHGHGEEEGFF3GBED3F5GFFF5EBFEFCGGG1EEEFA>BEFFGGDGHBFF3@F3GHC13FE4F4GGEHB?E/FE<F4FFD4DBBF2G2FGH2F?CCG/CFDDCFDF
@M02034:409:000000000-BFKT7:1:1106:27361:21979 1:N:0:32
AAAGTCGAGGTGCCTAAAGTGGCAACCCAGACTACGAATCAGGTTGGTGGTGTAGAGCTTCCTGTAGCCGCATGGCGTTCGTACTTAAATATGGAACTAACCATTCCAATTTTCGCTGTCTCTTATACACATCTCCGAGCCCACGAGACC
+
CCCCCFCCCCBBGGGGGGGGGGGGHGFEGHHFFHFGGHHGFHGHHHGEFF1BFBG5F5GHHEHHFFHHFGE?EEG1EEGAFBFEGHGFGHD@FGF3@CGHHGFCFGHHEGHHHDE?EE<FEBFG3GDFGFFF2GH2E@BCG/CFD/@?CC
@M02034:409:000000000-BFKT7:1:1106:24564:21980 1:N:0:32
AAAGTCGAGGTGCCTAAAGTGGCAACCCAGACTGATACTCGTGTTGGTGGTGTAGAGCTTCCTGTAGCCGCATGGCGTTCGTACTTAAATATGGAACTAACCATTCCAATTTTCGCTGTCTCTTATACACATCTCCGAGCCCACGAGACC
+
CCCCBFABDCBCGGGGGGGGGGGHHHHGGHHGHHHHHHHHGHHHHHHGGGFFHHHGHHHHHHHHHHHHHGGGGGHHGGGGGGHHHHHHHHHHHHGHHHGHHHHHHHHHEHHHHGGGGGGGHGHHHHHHHHHGHHHHGGGGGGHGGGCEGG
@M02034:409:000000000-BFKT7:1:1106:20691:21981 1:N:0:32
AAAGTCGAGGTGCCTAAAGTGGCAACCCAG
+
CCCCCFBBBCCBGGGGGGGGGGGHHHHGGH
@M02034:409:000000000-BFKT7:1:1106:26618:21985 1:N:0:32
AAAGTCGAGGTGCCTAAAGTGGCAACCCAGACTAAGGAGAATGTTGGTGGTGTAGAGCTTCCTGTAGCCGCATGGCGTTCGTACTTAAATATGGAACTAACCATTCCAATTTTCGCTGTCTCTTATACACATCTCCGAGCCCACGAGACC
+
CCCCCFBCCCBCGGGGGGGGGGGHHHHGGHHGHHHHGFHHFGHHHHHGFGGGHHHHHHHHHHHHGHHHHGGGGGHHGGGGGGHHHHHGHHHHHHEFHHGHHHHHHHFHHHHHHHGGGGGGHHHHHHFHHFHHHHHHGCGGGGHGGGGGGF
@M02034:409:000000000-BFKT7:1:1106:27817:21986 1:N:0:32
AAAGTCGAGGTGCCTAAAGTGGCAACCCAGACTTCGTCGCTTGTTGGTGGTGTAGAGCTTCCTGTAGCCGCATGGCGTTCGTACTTAAATATGGAACTAACCATTCCAATTTTCGCTGTCTCTTATACACATCTCCGAGCCCACGAGACC
+
BCCCAFCBCBABGGGGGGGFGGGHHHHGGHHGHHCFBEEGFHGHHHFFFGAFHHHHHGHHHHHHHHHHHGGGGGHHGGGGGGHHHHHHHHHHHHGHHHHGHHHHHHGHHHHHHHGGGGGGHHHHHHHHHHHHGHHHG?FGGGHGGGGGGG
@M02034:409:000000000-BFKT7:1:1106:10125:21989 1:N:0:32
AAAGTCGAGGTGCCTAAAGTGGCAACCCAGACTCCTTCGGATGTTGGTGGTGTAGAGCTTCCTGTAGCCGCATGGCGTTCGTACTTAAATATGGAACTAACCATTCCAATTTTCGCTGTCTCTTATACACATCTCCGAGCCCACGAGACC
+
BBBBBFBAAD>AGGGGGGGBGFACGEGECGGGHHHHHHDGGGGGGHGGFFBBBFHGHHGHFFHFGHHHGEEGGGHHGGGGEEGHEHHHHHFHHHFHGGEGHHHHHFHHFHHHHHGGGGFEHFHHFHGFGHBGCGFFF@/<BGEGGG@EEE
@M02034:409:000000000-BFKT7:1:1106:8149:21990 1:N:0:32
AAAGTCGAGGTGCCTAAAGTGGCAACCCAGACTCAGAGTCCTGTTGGTGGTGTAGAGCTTCCTGTAGCCGCATGGCGTTCGTACTTAAATATGGAACTAACCATTCCAATTTTCGCTGTCTCTTATACACATCTCCGAGCCCACGAGACC
+
BBCCBFBCBCBBGGGGGGGFGGGFHHHGGHHGHHHHGHHHHHHHHHHGFGEFGHHHHHHHHHHHHHHGHGGGGGHHGEGGGFHHHHHHHHGHHGGFHHHHHHGHHHHHHHHHHHGGGGGHHHHHHHGHHHFHHHGHGCGGCGHGGGGGGG
@M02034:409:000000000-BFKT7:1:1106:25349:21992 1:N:0:32
AAAGTCGAGGTGCCTAAAGTGGCAACCCAGACTGGGCCGCAGGTTGGTGGTGTAGAGCTTCCTGTAGCCGCATGGCGTTCGTACTTAAATATGGAACTAACCATTCCAATTTTCGCTGTCTCTTATACACATCTCCGAGCCCACGAGACC
+
CCCCCFCCBDBCGGGGGGGGGGGHHHHGGHHGHHHGHGGGGGGGHHGEFGFFFBGBGGDHHFHFGBEEDEGEEGH1EEEGG12FFHHHHHGFEF3BGGHHFE3FFHFFHHFHHDCGGG/FDGGDDF2@GFFCHFF2E@FG/CGC@FGDA>
@M02034:409:000000000-BFKT7:1:1106:13378:21993 1:N:0:32
AAAGTCGAGGTGCCTAAAGTGGCAACCCAAACTCCTCAGCCTGTTGGTGGTGTAGAGCTTCCTGTAGCCGCATGGCGTTCGTACTTAAATATGGAACTAACCATTCCAATTTTCGCTGTCTCTTATACACATCTCCGAGCCCACGAGACC
+
BABCBFBBCBBCGGGGGGGGGGGHHHHGGHHHHHHHHHHHHHHHHHHGFGAFFHHHHHHHHHHHHHHHHGGGGGHHGGGGGGHHHHHHHHHHHHGHHHHHHHHHHHHHHHHHHHGGGGGGHHHHHHGHHHFHHHFHDCFFGGHGGGGGGG
@M02034:409:000000000-BFKT7:1:1106:23470:21995 1:N:0:32
AAAGTCGAGGTGCCTAAAGTGGCAACCCAGACTAATAATACTGTTGGTGGTGTAGAGCTTCCTGTAGCCGCATGGCGTTCGTACTTAAATATGGAACTAACCATTCCAATTTTCGCTGTCTCTTATCACATCTCCGAGCCCACGAGACCA
+
CBCCCFBCCCCCGGGGGGGGGGGHHHHGGHHGHHHHHHHHHHHHHHHGGGEFGHHHHHHHHHHHHHHHHGGGGGHHGGGGGFHHHHHHHHHHHHHHHHHHHHHHHHHHHHHHHHGGGGGHHHHHHHHHGHHHHHHGGGGGGHGGGGGGGH
@M02034:409:000000000-BFKT7:1:1106:24577:21995 1:N:0:32
AAAGTCGAGGTGCCTAAAGTGGCAACCCAGACTGATACTCGTGTTGGTGGTGTAGAGCTTCCTGTAGCCGCATGGCGTTCGTACTTAAATATGGAACTAACCATTCCAATTTTCGCTGTCTCTTATACACATCTCCGAGCCCACGAGACC
+
A?AB>DAABBBBGGGFBFBEEGFEGGFGGHHGHHHHHHHHGGHGHHFBEEBFGHHHGHHHHHHFBFGGHEEEFGHAEEEFGEHHHHDGHHHHGHGFCGFFFFFHHF4FHHGHHHEEEFFDGFHHGHGHGFHHGG?2CBC/BFHFCFGGGC
@M02034:409:000000000-BFKT7:1:1106:15664:22001 1:N:0:32
AAAGTCGAGGTGCCTAAAGTGGCAACCCAGACTGGGGCGGGGGTTGGTGGTGTAGAGCTTCCTGTAGCCGCATGGCGTTCGTACTTAAATATGGAACTAACCATTCCAATTTTCGCTGTCTCTTATACACATCTCCGAGCCCACGAGACC
+
CCCCBFBCCCAAGGGGGGGGGGGGHHHGGHHGHHHHGGGGGGG?EFGEFG?FFFGFHHHHHHHHGHHHHGFCGGHGGDGGGACGHHFFGHFHHH1FGHHGHGFHHFHHHHHHHHGGGGDGFFHHFHCHFHHHGGFGG?DDGGGGGGGGDG
@M02034:409:000000000-BFKT7:1:1106:8018:22002 1:N:0:32
AAAGTCGAGGTGCCTAAAGTGGCAACCCAGACTAATAATAAGGTTGGTGGTGTAGAGCTTCCTGTAGCCGCATGGCGTTCGTACTTAAATATGGAACTAACCATTCCAATTTTCGCTGTCTCTTATACACATCTCCGAGCCCACGAGACC
+
BBCCBFBCCCCCGGGGGGGGGGGHHHHGGHHGHHHHHHHHHHHGHHGGFGEFHHHHHHHHHHHHGHHHHGGGGGHHGGGGGGHHHHHHHHHHHHHHHHHHHHGHHHHHGHHHHHGGGGGHHHHHHHHHHGHHHHHHG?FGGGHGGGGGGG
@M02034:409:000000000-BFKT7:1:1106:7681:22007 1:N:0:32
AAAGTCGAGGTGCCTAAAGTGGCAACCCAGACTTGTCCTAATGTTGGTGGTGTAGAGCTTCCTGTAGCCGCATGGCGTTCGTACTTAAATATGGAACTAACCATTCCAATTTTCGCTGTCTCTTATACACATCTCCGAGCCCACGAGACC
+
ABCBAFBCCCAAGGGGGFGFGGGHHHHGGGHGHHHHHHHHHHHHHHHAFFAFGFHFHHHHHHHHFHHHHGGGGGHHGFGGGEGHHHHFFHFHHHGHGHHHHHHHHHHGHHGHHHGGGGGHHHHHHHHHFGHHHHGHG@DGGGHGGDFGGF
@M02034:409:000000000-BFKT7:1:1106:7115:22009 1:N:0:32
AAAGTCGAGGTGCCTAAAGTGGCAACCCAGACTACTAAGACTGTTGGTGGTGTAGAGCTTCCTGTAGCCGCATGGCGTTCGTACTTAAATATGGAACTAACCATTCCAATTTTCGCTGTCTCTTATACACATCTCCGAGCCCACGAGACC
+
CCCCCFCCCBBBGGGGGGGGGGGHHHHGGHHGHHFHHHHHHHHGHHEEFGEFFFHHHHHHHHHHHHHHHGGGGGGFGGGGGEHHHHHHGFHHHH3EFHHHHHGHHGHFHHHHHHGGGGGHGHHGHHHHHGFHHHHHG?GGFGHGGGGGGG
@M02034:409:000000000-BFKT7:1:1106:15652:22014 1:N:0:32
AAAGTCGAGGTGCCTAAAGTGGCAACCCAGACTGGGGCGGGGGTTGGTGGTGTAGAGCTTCCTGTAGCCGCATGGCGTTCGTACTTAAATATGGAACTAACCATTCCAATTTTCGCTGTCTCTTATACACATCTCCGAGCCCACGAGACC
+
AAA?ADABBBABGGGGGFGGGGGHHHHGGHHGHHHHGGGGGGG>EGGEGG/??GHFGDHHBHFHHGGFHFD@DDHFCDCFGDFHHHGHFFF1FGB1GGBGHHHHHGF0DGHHHGF?C.DBGFFGHHBG;CGBBF0CD?AAAEEGG?BGGF
@M02034:409:000000000-BFKT7:1:1106:4645:22017 1:N:0:32
AAAGTCGAGGTGCCTAAAGTGGCAACCCAGACTTATAAGACTGTTGGTGGTGTAGAGCTTCCTGTAGCCGCATGGCGTTCGTACTTAAATATGGAACTAACCATTCCAATTTTCGCTGTCTCTTATACACATCTCCGAGCCCACGAGACC
+
BCCCAFBBCCBCGGGGGGGGGGGHHHHGGHHGHHHHHHHHHHHHHHHGFGEFGHHHHFHHHHHFGHHHHGGGGGHGFFGGGAGHHHHGHHGHHHGHGHHHHHGHHHGHHHHHHHGGGGFFHHHHHHGHHHEHHHFFGCGGGGHGGGGGGG
@M02034:409:000000000-BFKT7:1:1106:14409:22017 1:N:0:32
AAAGTCGAGGTGCCTAAAGTGGCAACCCAGACTAATACTCAGGTTGGTGGTGTAGAGC
+
CCDDCFCCCDBBGGGGGGGGGGGHHHHGGHHGHB3GFDG35GHGHB2F2AEC13F555
@M02034:409:000000000-BFKT7:1:1106:9952:22020 1:N:0:32
AAAGTCGAGGTGCCTAAAGTGGCAACCCAGACTACTCCTCCGGTTGGTGGTGTAGAGCTTCCTGTAGCCGCATGGCGTTCGTACTTAAATATGGAACTAACCATTCCAATTTTCGCTGTCTCTATACACATCTCCGAGCCCACGAGACCA
+
CCCCBFCCCCBBGGGGGGGGGGGGHHHGGHHGHHHHHHHHHGGGGGGGGGEFGHHHHHHHHHHHHHHHHGGGGGHHGEGGEEGHHHHHHHHHHHFGHHHHHGHHHHGHHHHHHHGGGGGGHHHHHGGHGHHHHHHGGGGGGHGGGGGGGF
@M02034:409:000000000-BFKT7:1:1106:7733:22033 1:N:0:32
AAAGTCGAGGTGCCTAAAGTGGCAACCCAGACTGAGTTGGGTGTTGGTGGTGTAGAGCTTCCTGTAGCCGCATGGCGTTCGTACTTAAATATGGAACTAACCATTCCAATTTTCGCTGTCTCTTAACACATCTCCGAGCCCACGAGACC
+
BABBBFAABB?AGGGFGGGFFGFHHHHGGHCGHFGEGFHHFGGGGHGEFGGGFHHGFFFHFHHHHGHHHGGEGGHFEEGEDEFHFHHHHHHHHGFFGHGGCG3FHGDFFGHHHHGGGGGGHHHG?BDHFCHFHHHG@CCFGEFC//?CF
@M02034:409:000000000-BFKT7:1:1106:8354:22035 1:N:0:32
AAAGTCGAGGTGCCTAAAGTGGCAACCCAGACTGCGGCGGGGGTTGGGGGTGTAGAGCTTCCTGTAG
+
CDDDCFBBBBBCGGGGGGGGGGGHHHHGGHHGHH3FGGGGGGG//EE/>DBC/2G2?2>?2C>>11?
@M02034:409:000000000-BFKT7:1:1106:8833:22038 1:N:0:32
AAAGTCGAGGTGCCTAAAGTGGCAACCCAGACTCATGGGACGGTTGGTGGTGTAGAGCTTCCTGTAGCCGCATGGCGTTCGTACTTAAATATGGAACTAACCATTCCAATTTTCGCTGTCTCTTATACACATCTCCGAGCCCACGAGACC
+
CCCCBFBCCCABGGGGGGGGGGGHHHHGGHHGHCHHFHHHHCGGGGGEFGFFGFHGHGHHHHHHHGHHHGGFGGHFGAEGGEFHHHHHHHHGGHDDGHHHHHGGHHHGHHHHHFGGGGGHHFHHFHHHHHHHGHHGGCGGGGHGGGCDD<
@M02034:409:000000000-BFKT7:1:1106:7718:22043 1:N:0:32
AAAGTCGAGGTGCCTAAAGTGGCAACCCAGACTGAGTTGGGTGTTGGTGGTGTAGAGCTTCCTGTAGCCGCATG
+
CCBCBFCBBBAAGGGGGGGGGGGHHHHGGHE2GG335AFGGGGG?GAEA1EF1AF5DABA5BBAA555A1E0EE
@M02034:409:000000000-BFKT7:1:1106:16081:22044 1:N:0:32
AAAGTCGAGGTGCCTAAAGTGGCAACCCAGACTAATACGCTTGTTGGTGGTGTAGAGCTTCCTGTAGCCGCATGGCGTTCGTACTTAAATATGGAACTAACCATTCCAATTTTCGCTGTCTCTTATACACATCTCCGAGCCCACGAGACC
+
BBCCBFCCCCABGGGGGGGGGGGHHHHGGHHGHHHHHHHGGGGHHHHGFGBFGGHGHHHHHHHHHHHHHGGGGGHHGGGGGFHHHHHHHHHHHHGHHHHHHHGHHHHHHHHHHHGGGGGHHHHHHHHHFHGHHHHHGDGGGGHGGGGGGF
@M02034:409:000000000-BFKT7:1:1106:16183:22048 1:N:0:32
AAAGTCGAGGTGCCTAAAGTGGCAACCCAGACTGTGGGTTGTGTTGGTGGTGTAGAGCTTCCTGTAGCCGCATGGCGTTCGTACTTAAATATGGAACTAACATTCCAATTTTCGCTGTCTCTTATACACATCTCCGAGCCCACGAGACCA
+
BABBBFBBBBBBGGGGGGGFGGGHHHHGGHHGHHGGHGEFFGGGHHHGFGEFGHHHHHHHHHHHHHHHHGGGGGHGGGGGGFGHHHHHHHHGHHFGHHHHHHHHHHGFHHHHHGGGGEGHHGHHHHGGGFHHHHFDGGGGFECFGGGGGH
@M02034:409:000000000-BFKT7:1:1106:16998:22055 1:N:0:32
AAAGTCGAGGTGCCTAAAGTGGCAACCCAGACTGTGTGTAATGTTGGTGGTGTAGAGCTTCCTGTAGCCGCATGGCGTTCGTACTTAAATATGGAACTAACCATTCCAATTTTCGCTGTCTCTTATACACATCTCCGAGCCCACGAGACC
+
BBBBBF?ADBBBGGGGGGGFGGGHHHHGGHHGHHHHGHHHHHHHHHHGGGGGF3GDGADGGHHGFHFDFDGAEFF1FEEGGGFFCGHFHHHFGD33FGHHGHFHGHH4BFGHGFEGGG?GBFHHGHDBGFGGHFFGG/<<C//<<<C?DF
@M02034:409:000000000-BFKT7:1:1106:27265:22056 1:N:0:32
AAAGTCGAGGTGCCTAAAGTGACAACCCAGACTAAGGATTGTGTTGGTGGTGTAGAGCTTCCTGTAGCCGCATGGCGTTCGTACTTAAATATGGAACTAACCATTCCAATTTTCGCTGTTCTTATACACATCTCCGAGCCCACGAGACCA
+
A>AAAFBADBAACGGGG4F6FFDGFGEGFGHDBGGHHHHFHHHHHHHEFEAFGGHGGGFGHGHFBDGFHE0EEGHFEEGGEECEGFEBHEFGGG3BGFFC@GGHHFGDGGHHHHEEEFEGFGHFHG4?2BGHHE2E?D//FGGD/C/?/?
@M02034:409:000000000-BFKT7:1:1106:17685:22057 1:N:0:32
AAAGTCGAGGTGCCTAAAGTGGCAACCCAGACTGAGTGTCGTGTTGGTGGTGTAGAGCTTCCTGTAGCCGCATGGCGTTCGTACTTAAATATGGAACTAACCATTCCAATTTTCGCTGTCTCTTATACACATCTCCGAGCCCACGAGACC
+
BBBBBFBBDBABGGGGGGGGFFEHHHGEF2GFHHHHHHGGGGGHHHHEFGGFGFHFBFHHHCGHHHHHHGGEGGHHGEGGFEGHHHFFHHFHHHFGFFHHHHHHHHHFHHFHHHGGGGEGBHHHEHFGFGFHHHHHGCGCCGHGGGGGGE
@M02034:409:000000000-BFKT7:1:1106:22617:22060 1:N:0:32
AAAGTCGAGGTGCCTAAAGTGGCAACCCAGACTTCGTCGTGTGTTGGTGGTGTAGAGCTTCCTGTAGCCGCGTGGCG
+
BBABCFCCCCBBGGGGGGGGGGGGHHHGFHHGHH5A22EAEGHHFH1AA?EEA3F555AB5BFH55AAA1E0EE//>
@M02034:409:000000000-BFKT7:1:1106:13449:22061 1:N:0:32
AAAGTCGAGGTGCCTAAAGTGGCAACCCAGACTGTTCCTGGGGTTGGTGGTGTAGAGCTTCCTGTAGCCGCATGGCGTTCGTACTTAAATATGGAACTAACCATTCCAATTTTCGCTGTCTCTTATACACATCTCCGAGCCCACGAGACC
+
BBBBBFBBBBBBGGGGGGGGGGGHHHHGGHHGHHHHHHGGHGGEEFGGGGEFFGHFFHHHHHHGEFHHHGGGGGHHGGGGGGHHHHHGHHGHHFGGHGHHHHHHGHHGHHHHHHGGGGEDBGHHHHHHHHEHHGHHGCGGGGHGGFGGGE
@M02034:409:000000000-BFKT7:1:1106:24460:22063 1:N:0:32
AAAGTCGAGGTGCCTAAAGTGGCAACCCAGACTACTGCTCAGGTTGGTGGTGTAGAGCTTCCTGTAGCCGCATGGCGTTCGTACTTAAATATGGAACTAACCATTCCAATTTTCGCTGTCTCTTATACACATCTCCGAGCCCACGAGACC
+
BBCBCFBCCCBBGGGGGFGGGGGHHGHGGHHGHHHHHHHHHHHFGHGGGGFFGHHHHHHHHHHHGGHHHGGGGGHHGEGGGEHHHHHHHHHHHHGHHFHHGHHHHHHHHHHHHHGGFGGGHHHHHHHHHHGHFHGHGCGFGGGGGGGGGA
@M02034:409:000000000-BFKT7:1:1106:21912:22069 1:N:0:32
AAAGTCGAGGTGCCTAAAGTGGCAACCCAGACTCAGAAGCATGTTGGTGGTGTAGAGCTTCCTGTAGCCGCATGGCGTTCGTACTTAAATATGGAACTAACCATTCCAATTTTCGCTGTCTCTTATACACATCTCCGAGCCCACGAGACC
+
BBCCAFCBBBABGGGGGGGGGGGGHHGGGHHGHHHHHHHHHHHHHHHEFGBFGGHHHHHHHHHHHHHHHGGGGGHGFFGGGFHHHHHHHHHHHHHHHHHGHHHHHHGHHHHHHGGGFGGHHGHHHHHHGHGHHHDHFDGGCGHGGGGGGA
@M02034:409:000000000-BFKT7:1:1106:26766:22069 1:N:0:32
AAAGTCGAGGTGCCTAAAGTGGCAACCCAGACTCAGTCGAAGGTTGGTGGTGTAGAGCTTCCTGTAGCCGCATGGCGTTCGTACTTAAATATGGAACTAACCATTCCAATTTTCGCTGCTCTTATACACATCTCCGAGCCCACGAGAC
+
AAAAAFBAD@AAFGGGFGGGGGGFHGGGFHGGFFHGGHEFFGEGHHFEFDEFGFGDGFGHHFHGFGGHFGCCEEHGE>FCFFFHGHFFHH@FFGFGFGHHHHFHHHGHHGBGG4E?AEGHGHHEHFEFHFFGFGDC/CG?<GA@CFG?
@M02034:409:000000000-BFKT7:1:1106:8016:22075 1:N:0:32
AAAGTCGAGGTGCCTAAAGTGGCAACCCAGACTGGGGTTGGGGTTGGTGGTGTAGAGCTTCCTGTAGCCGCATGGCGTTCGTACTTAAATATGGAACTAACCATTCCAATTTTCGCTGTCTCTTATACACATCTCCGAGCCCACGAGACC
+
AAAABDAADDAAAGGGGGGGG4AACHHEFD2FCGAGCEAECEAAEEEGGD1BBGHEGHHHFHHFB@F@G?/EEGHHGGGGAEGHEGHFGHFGGHFBF3BFGHFHFHEHHEGHHHGGGGFDGHHHGHGDGF1GFGHHG?D/@FHEGGGDGF
@M02034:409:000000000-BFKT7:1:1106:5000:22079 1:N:0:32
AAAGTCGAGGTGCCTAAAGTGGCAACCCAGACTCAGAAGAATGTTGGTGGTGCTGA
+
BBBBBFBBDBABGGGGGGGGGGGHHHHGGHCDB3FC3DF33BGHDH2A22B133D5
@M02034:409:000000000-BFKT7:1:1106:6409:22082 1:N:0:32
AAAGTCGAGGTGCCTAAAGTGGCAACCCAGACTACGCATCCGGTTGGTGGTGTAGAGCTTCCTGTAGCCGCATGGCGTTCGTACTTAAATAT
+
BBBABFABB2ABGGGGFGGGGFFHHHHGG2EFGHH?F2EEBAG??A0BF1E11B55DGFH5BF5B555F?0>E1C1>E>11EBAADFB?FGB
@M02034:409:000000000-BFKT7:1:1106:20556:22084 1:N:0:32
AAAGTCGAGGTGCCTAAAGTGGCAACCCAGACTAGTAAGCAGGTTGGTGGTGTAGAGCTTCCTGTAGCCGCATGGCGTTCGTACTTAAATATGGAACTAACCATTCCAATTTTCGCTGTCTCTTATACACATCTCCGAGCCCACGAGACC
+
BBCCCFCBBCABGGGGGGGGGGGHHHHGGHHGHHHHHHHHHHHGGHGGFGEFGHHHHHHHHHHHGHHHHGGGGGHHGGGGFFGHHHHGHHHHHHHHHHHGHHGHHHGGHHHHHHGGGGGHHHHHHHFHFHFHHHGHGDGGGGHGGDGGGF
@M02034:409:000000000-BFKT7:1:1106:18408:22090 1:N:0:32
AAAGTCGAGGTGCCTAAAGTGGCAACCCAGACTAATAATAATGTTGGTGGTGTAGAGCTTCCTGTAGCCGCATGGCGTTCGTACTTAAATATGGAACTAACCATTCCAATTTTCGCTGTCTCTTATACACATCTCCGAGCCCACGAGACC
+
BBBBAFBBBBABGGGGGGGGFGGHHHHGGHCGHHGHHHHHHHHHHHFEFGEFGDGBGFFGHFHHHHHHHGGEEEHEFEGFFEBCGHHHHHGGGHDGGHHFFGHGHHHEFGFHFBEEFGEHFGGGFH4BGFFHHHHFC<CCDFEFB?@AEE
@M02034:409:000000000-BFKT7:1:1106:22056:22091 1:N:0:32
AAAGTCGAGGTGCCTAAAGTGGCAACCCAGACTAGTCATAATGTTGGTGGTGTAGAGCTTCCTGTAGCCGCATGGCGTTCGTACTTAAATATGGAACTAACCATTCCAATTTTCGCTGTCTCTTATACACATCTCCGAGCCCACGAGACC
+
CCCCCFBCDCBBGGGGGGGGGGGHHHHGGHGFHHGHHHHHHHHHHGHEFDGA1BGBDHGFFHHHHBGHHFGEEEA1EFEEGGFGHHGDGGHFGB@FGCGB3B3BGFH4FHHHGF?AFGAHEFHFFF4??FF?GHHHGCGGGGFGGGG?DF
@M02034:409:000000000-BFKT7:1:1106:27935:22094 1:N:0:32
AAAGTCGAGGTGCCTAAAGTGGCAACCCAGACTTCGTGTCATGTTGGTGGTGTAGAGCTTCCTGTAGCCGCATGGCGTTCGTACTTAAATATGGAACTAACCATTCCAATTTTCGCTGTCTCTTATACACATCTCCGAGCCCACGAGACC
+
BAABBFBABBAAGGGGGFGGGGGCGEHGGGHGHHDF2FGHFHHHHHHEFGEFGFHBGFFHDFHFGDGDEEEEGEG1EBEFEEC1GHHHBGHHHH@3FGHF3C3FGGFDFHFHFDE?EGEEHGFBFHH4GBDFHFF2C/BBDF/F@/@EFE
@M02034:409:000000000-BFKT7:1:1106:24568:22097 1:N:0:32
AAAGTCGAGGTGCCTAAAGTGGCAACCCAGACTACTCAGAAGGTTGGTGGTGTAGAGCTTCCTGTAGCCGCATGGCGTTCGTACTTAAATATGGAACTAACCATTCCAATTTTCGCTGTCTCTTATACACATCTCCGAGCCCACGAGACC
+
CCCDBFCCBCABGGGGGGGGGGGHHHHGGHHGHHHHHGHHHHHHHHGGGGFFHHHHHHHHHHHHHHHHHGGGGGHHGGGGGGHHHHGFHHHHHHHHHHHHHHGHHHGHHHHHHHGGGGGHHHHHHHHHHHHHHHHHGFGGGGHGGGGGGG
@M02034:409:000000000-BFKT7:1:1106:10463:22103 1:N:0:32
AAAGTCGAGGTGCCTAAAGTGGCAACCCAGACTTATCAGAATGGTGGTGGTGTAGAGCTTCCTGTAGCCGCATGGCGTTCGTACTTAAATATGGAACTAACCATTCCAATTTTCGC
+
>3>3>5>ADBAAB4FGFGGABDCGHHHGDGGEFHGCFHCB5AE3DFFEF?AFG3GFFEHHFHBBFBHF31EEAEFH0?ECEEGEGH4FGGDDGHHEFB3EBCHHBBF4FGFH44/?
@M02034:409:000000000-BFKT7:1:1106:26475:22104 1:N:0:32
AAAGTCGAGGTGCCTAAAGTGGCAACCCAGACTTCGCAGAATGTTGGTGGTGTAGAGCTTCCTGTAGCCGCATGGCGTTCGTACTTAAATATGGAACTAACCATTCCAATTTTCGCTGTCTCTTATACACATCTCCGAGCCCACGAGACC
+
BBBBBFBBBBAAGGGGGGGFGGGGHHHGGGHGHHHGGDGGCGDFFHEGGGGGEGHAAHFHBHHHFEH5GEGGGGHHG?EFGGFHHHHHHHBGHF33FCGGHHFHDHHHGHGFHHFGGEADEHHHGHFHHHGHHHHHG?DG@EHGGCGG/?
@M02034:409:000000000-BFKT7:1:1106:23374:22106 1:N:0:32
AAAGTCGAGGTGCCTAAAGTGGCAACCCAGACTTCTTCTCATGTTGGTGGTGTAGAGCTTCCTGTAGCCGCATGGCGTTCGTACTTAAATATGGAACTAACCATTCCAATTTTCGCTGTCTCTTATACACATCTCCGAGCCCACGAGACC
+
BBBBAFBCCCBCGGGGGGGFFGGHGHHGGHHGHHCHHHHHHHHGHHHEEGEFFHHHHHHHHHHHFHHHHGGGGGHHGGGGGGHHHHHHHHHHHHDGHHHHHHHHHHHHHHHHHFFGGGGHHHHHHHHHFHHHHHFFE@DGGGHGGGGGGC
@M02034:409:000000000-BFKT7:1:1106:12586:22109 1:N:0:32
AAAGTCGAGGTGCCTAAAGTGGCAACCCAGACTGATAAGAAGGTTGGTGGTGTAGAGCTTCCTGTAGCCGCATGGCGTTCGTACTTAAATATGGAACTAACCATTCCAATTTTCGCTGTCTCTTATACACATCTCCGAGCCCACGAGAC
+
BBCCBFCCBCBCGGGGGGGGGGGHHHHGGHHGH33DA5AF5FGEGHGGGGEFGHHHHHHHHHHHHHHHHGGGGGHHGEGGGEHHHHHHHHFHHHHGHHHHHHHHHHHGHHHHHHGGGGGEHGHHHHHHGHFHGHHHGCGGGGHGGGGGG
@M02034:409:000000000-BFKT7:1:1106:17678:22113 1:N:0:32
AAAGTCGAGGTGCCTAAAGTGGCAACCCAGACTAGGGAGGGTGTTGGTGGTGTAGAGCTTCCTGTAGCCGCATGGCGTTCGTACTTAAATATGGAACTAACCATTCCAATTTTCGCTGTCTCTTATACACATCTCCGAGCCCACGAGACC
+
CBCCCFCCCCBCGGGGGGGFGGGHHHHGGHHGHHHHHHGGGGGGGHHGGGEFHHHHHHHHHHHHHHHHHGGEGGHHGGGGGGHHHHHHHHHHHHGFGHHHHHGHHHHHHHHHHHGGGGGHHHHHHHHHGHGHHHHHGCGGGGHGGGGGGF
@M02034:409:000000000-BFKT7:1:1106:22473:22117 1:N:0:32
AAAGTCGAGGTGCCTAAAGTGGCAACCCAGACT
+
AAAAAFAA1A>>FGGGGGGBDGFFGHHCFHAFH
@M02034:409:000000000-BFKT7:1:1106:11306:22119 1:N:0:32
AAAGTCGAGGTGCCTAAAGTGGCAACCCAGACTAATAATAATGTTGGTGGTGTAGAGCTTCCTGTAGCCGCATGGCGTTCGTACTTAAATATGGAACTAACCATTCCAATTTTCGCTGTCTCTTATACACATCTCCGAGCCCACGAGACC
+
CCCCCFCCCCCCGGGGGGGGGGGHHHHGGHHGHFFGHFGHHGHHHHHEEGGGGFHFFFHHGGHHHGHGFGGEFGF1EEFGGGGHHHHHHHHGGF3@GGHHBBBFGHHEEGFHGBFDGFEGFHHHFHFGHHBGHHHGGCFG@FFGGCGGGE
@M02034:409:000000000-BFKT7:1:1106:19136:22121 1:N:0:32
AAAGTCGAGGTGCCTAAAGTGGCAACCCAGACTAGTGATAAGGTTGGTGGTGTAGAGCTTCCTGTAGCCGCATGGCGTTCGTACTTAAATATGGAACTAACCATTCCAATTTTCGCTGTCTCTTATACACATCTCCGAGCCCACGAGACC
+
CCCCCFCCCCCBGGGGGGGFGGGHHHHGGHHGHHHHHHHHHHHFHHGEGGEFHHHGHHHHHHHHHHHHHGGGGGHHGGGGGGHHHHHHHHHHHGFFHHGHHHGHHHHHHHHHHHGGGGGHHHHHHHGHHHHHHHHHGGGGGGHGGGGGGG
@M02034:409:000000000-BFKT7:1:1106:25188:22128 1:N:0:32
AAAGTCGAGGTGCCTAAAGTGGCAACCCAGACTAAGAATAAGGTTGGTGGTGTAGAGCTTCCTGTAGCCGCATGGCGTTCGTACTTAAATATGGAACTAACCATTCCAATTTTCGCTGTCTCTTATACACATCTCCGAGCCCACGAGA
+
BBBBBFBBBBAAFGGGGGGGGGGGGHHGGHHGHHHHGGHHHHFAFFFFFGAFFGHGHHGHFHHGGFHHHGGGGGHHGFFFEEFGHHHHHHGGGFDDGHGHHHHHHHGHHHHHHHGGGC??4GHHHHFHHHHHHGFHGGGGGGHGCCCG
@M02034:409:000000000-BFKT7:1:1106:4702:22130 1:N:0:32
AAAGTCGAGGTGCCTAAAGTGGCAACCCAGACTACTAATAATGTTGGTGGTGTAGAGCTTCCTGTAGCCGCATGGCGTTCGTACTTAAATATGGAACTAACCATTCCAATTTTCGCTGTCTCTTATACACATCTCCGAGCCCACGAGACC
+
BABCCFABBDBCGGGGGGGGGGGHHHHGGHHGHHHGHHHHHHHGHHFEGGFFHGHHHHHHHHHHHHHHHGGGGGHGGGGGGGHHHHHHHHFHHHHHHHHHHHHHHHHHGHHHHHGGGGGHHHHHHHHHHHGHGHHHGGGGGGHGGGGDAF
@M02034:409:000000000-BFKT7:1:1106:19902:22132 1:N:0:32
AAAGTCGAGGTGCCTAAAGTGGCAACCCAGACTAAGAATCAGGTTGGTGGTGTAGAGCTTCCTGTAGCCGCATGGCGTTCGTACTTAAATATGGAACTAACCATTCCAATTTTCGCTGTCTCTTATACACATCTCCGAGCCCACGAGACC
+
BBABBFBADDAAGGGGFGGGGGGHHHHGGHHGHHHHHHHHHHHHHEGEFGBFGHHGHHHHHHHHHGHHHGGGGGHHGGGGGGHHHHEGFHGHHGHHHGHFHHHHHHHHHHGHHHGGGGEHHHHHFHHHHHFHHHGGFCCCGGHGGGGDDF
@M02034:409:000000000-BFKT7:1:1106:23774:22134 1:N:0:32
AAAGTCGAGGTGCCTAAAGTGGCAACCCAGACTGAGACGCATGTTGGTGGTGTAGAGCTTCCTGTAGCCGCATGGCGTTCGTACTTAAATATGGAACTAACCATTCCAATTTTCGCTGTCTCTTATACACATCTCCGAGCCCACGAGACC
+
BBBBBFABBBBBGGGGGGGGGFGGHHHGGHHGHHFGGHEGEGGHHHHGGG1FGHHHHHGHHHHHHGHFHFGFGGHHGGGGGGHHHHHHHHHHGFEEFHHFGHHHHHGHHHHHHHGGGGGGHHHHGHGHGGHHHHHFFCCGGGHGGGGGGF
@M02034:409:000000000-BFKT7:1:1106:5452:22135 1:N:0:32
AAAGTCGAGGTGCCTAAAGTGGCAACCCAGACTACGACGCAGGTTGGTGGTGTAGAGCTTCCTGTAGCCGCATGGCGTTCGTACTTAAATATGGAACTAACCATTCCAATTTTCGCTGTCTCTTATACACATCTCCGAGCCCACGAGACC
+
BCCCCFCCCCABGGGGGGGGGGGHHHHGGHHGHHGGGGGGGGGGHHGGGGEFHHHHHHHHHHHHHHHHHGGGGGHHGGGGGGHHHHHHHHHHHHHHHHGGHHGHHHHHHHHHHHGGGGGHHHHHHHGHGHGHHHHFG?DCGFHGCCGADF
@M02034:409:000000000-BFKT7:1:1106:4684:22136 1:N:0:32
AAAGTCGAGGTGCCTAAAGTGGCAACCCAGACTACTAATAATGTTGGTGGTGTAGAGCTTCCTGTAGCCGCATGGCGTTCGTACTTAAATATGGAACTAACCATTCCAATTTTCGCTGTCTCTTATACACATCTCCGAGAC
+
A@AA3FBA?D>A44FGGGFGFGDFGHFFGDHEGCHHGHHHHHHFHGHEFFABFGFAGGGGGFHGHHHHHEAAGGGBEEEFEEF1FGHFHHFHHHGBBFGFGHGGHH4EGFFFHHF/EEEGHGHHHHGF4B22FFFGC@C/?
@M02034:409:000000000-BFKT7:1:1106:27067:22137 1:N:0:32
AAAGTCGAGGTGCCTAAAGTGGCAACCCAGACTACGGCGGGGGTTGGTGGTGTAGAGCTTCCTGTAGCCGCATGGCGTTCGTACTTAAATATGGAACTAACCATTCCAATTTTCGCTGTCTCTTATACACATCTCCGAGCCCACGAGAC
+
BBBABFBBBBBBGGGGGFGGGFFHHHHEFHGGHH322A20A@EEEEG/FEEFHDHBGFHHFHHFHHHFGGCCDFHFDBFEDD0?AFDFGHFFFD1FGGFHGFGGHFFD0DGHHFCDGGEHGFHH;G0CCGGGHFCFF@?BGGGGF?B.A
@M02034:409:000000000-BFKT7:1:1106:13050:22137 1:N:0:32
AAAGTCGAGGTGCCTAAAGTGGCAACCCAGACTAATGGTCAGGTTGGGGGTGTAGAGCTTCCTGTAGCCGCATGGCGTTCG
+
BBBBBFBBBBBBFGGGFGGGGGGHHHFGGHHGH33DFHG552BGEG22A0EEA3D5A53B5BFF@@55@1E/EEA1/?>C>
@M02034:409:000000000-BFKT7:1:1106:9631:22139 1:N:0:32
AAAGTCGAGGTGCCTAAAGTGGCAACCCAGACTCAGACTCAGGTTGGTGGTGTAGACCTTCCTGTAGCCGCATGGCGTTCGTACTTAAATATGGAACTAACCATTCCAATTTTCGCTGTCTCTTATACACATCTCCGAGCCCACGAGACC
+
CBCCCFBCBCABGGGGGGGGGGGHHHHGGHHGHHHHHHHHHHHHHHGGFDGFFFHFHFHGGGHHHHFHHGG>EEF1EEEFGEFGHHH@GHHHGH3FGHGHFFBGGHHDHGHHHFEGGD<GHHGHHHHFHHHHHHHFDDGGCEEGGGGGDG
@M02034:409:000000000-BFKT7:1:1106:5938:22144 1:N:0:32
AAAGTCGAGGTGCCTAAAGTGGCAACCCAGACTGGGGTGGGTGTTGGTGGTGTAGAGCTTCCTGTAGCCGCATGGCGTTCGTACTTAAATATGGAACTAACCATTCCAATTTTCGCTGTCTCTTATACACATCTCCGAGCCCACGAGACC
+
CBCCCFCCCCAAGGGGGGGGGGGHHHHGGHHGHHHHGAEFGEGGGHHGGGEFGGHHHHHHHHHHHHHHHGGGGGHHGEGGGFHHHHHHHHHHHHGGHHHHHHFHHHHGHHHHHHGGGGGHHGHHHHGHGHHHHHFHGDGGGGHGGGGGGG
@M02034:409:000000000-BFKT7:1:1106:7375:22146 1:N:0:32
AAAGTCGAGGTGCCTAAAGTGGCAACCCAGACTGCTGGTAAGGTTGGTGGTGTAGAGCTTCCTGTAGCCGCATGGCGTTCGTACTTAAATATGGAACTAACCATTCCAATTTTCGCTGTCTCTTATACACATCTCCGAGCCCACGAGAC
+
CCCCCFBCCCCCGGGGGGGGGGGHHHHGGHGGHG3GG3BF5BGGGH2A2EFEAFG5EGFFGHGGG5FFBEGEFGF1>?>FE?BEGGHB3BF4@G33BGHFB03FD4F?4FDHGDEAFF/34FFHGD?BDCFCFDGDEBDFG//=</>/?
@M02034:409:000000000-BFKT7:1:1106:17474:22148 1:N:0:32
AAAGTCGAGGTGCCTAAAGTGGCAACCCAGACTATGAATAGTGTTGGTGGTGTAGAGCTTCCTGTAGCCGCATGGCGTTCGTACTTAAATATGGAACTAACCATTCCAATTTTCGATGTCTCTTATACACATCTCCGAGCCCACGAGACC
+
BBBCCFCCCCBCGGGGGGGGGGGHHHHGGHHGHHHHHHHHHHHHHHHFGGEFHHHHHHHHHHHHHHHHHGGGGGHHGGGGGGHHHHHGHHHHHHHGGHHHHHHHHHHHHHHHHHGGHHHGHHHHHHHHHHFHHHHHGGFGGGHGGGGGGF
@M02034:409:000000000-BFKT7:1:1106:20473:22150 1:N:0:32
AAAGTCGAGGTGCCTAAAGTGGCAACCCAGACTACGAATAAGGTTGGTGGTGTAGAGCTTCCTGTAGCCGCATGGCGTTCGTACTTAAATATGGAACTAACCATTCCAATTTTCGCTGTCTCTTATACACATCTCCGAGCCCACGAGACC
+
AABCBFBCDCBBGGGGGGGGGGGHHHHGGHHGHHHGGHHGHHHHGHGGGGEFHFHGHHHHHHHHHHHHHGGGGGHGGGGGGEGHHHHGHHHHHGHHHHHHHGHHHHHHHHHHHHGGGGFGHHHHHHGHGHGHHHFFCBCDGGHGGGGGGE
@M02034:409:000000000-BFKT7:1:1106:5018:22151 1:N:0:32
AAAGTCGAGGTGCCTAAAGTGGCAACCCAGACTACGCATAGTGTTGGTGGTGTAGAGCTTCCTGTAGCCGCATGGCGTTCGTACTTAAATATGGAACTAACCATTCCAATTTTCGCTGTCTCTTAACACATCTCCGAGCCCACGAGACCA
+
AABBBFAABCBCBGGGGGGGGGGHGHHGGHHGHHHGGGGGHHHHHHHGFGGGHFHHHGHHHHHHHHHHHGGEFFHGGGGGGFHHHHHHHHHHHGFBGGHHHHEHHHHEGHHHHHGGG?FGHHHHHHHHHGHHGHGGGGGGGEGG<DEGEF
@M02034:409:000000000-BFKT7:1:1106:20778:22152 1:N:0:32
AAAGTCGAGGTGCCTAAAGTGGCAACCCAGACTCATGGGACTGTTGGTGGTGTAGAGCTTCCTGTAGCCGCATGGCGTTCGTACTTAAATATGGAACTAACCATTCCAATTTTCGCTGTCTCTTATACACATCTCCGAGCCCACGAGACC
+
CBCCCFBBBCBBGG5FGGGGGGGHHHHGGHHGHHHHFHHHHHHHHHHGGGBFGHHHHHHHHHHHHHHHHGGGGGHHGGGGGGHHHHFFHHFHHHGHHHGHHHGHHHHHHHHHHHGGGGGGHHHHGHFHHHGHHHGHGCGGGGHGGGGGGG
@M02034:409:000000000-BFKT7:1:1106:9645:22152 1:N:0:32
AAAGTCGAGGTGCCTAAAGTGGCAACCCAGACTCTGACTGAGGTTGGTGGTGTAGAGCTTCCTGTAGCCGCATGGCGTTCGTACTTAAATATGGAACTAACCATTCCAATTTTCGCTGTCTCTTATACACATCTC
+
CCCCCFBBCBCCGGGGGGGGGGGHHHHGGHHGH33DGH55BFFGGHGGGGEGHHHH5FHHHHHHHHHHHGGEGGHHGGGGGGHHHHGHHHHHHBBEHHGHHHHHHHHHFGHHHGGCEGGFHHHHFHGHHHEHH3F
@M02034:409:000000000-BFKT7:1:1106:16034:22154 1:N:0:32
AAAGTCGAGGTGCCTAAAGTGGCAACCCAGACTAATTGTCCGGTTGGTGGTGTAGAGCTTCCTGTAGCCGCATGGCGTTCGTACTTAAATATGGAACTAACCATTCCAATTTTCGCTGTCTCTTATACACATCTCCGAGCCCACGAGACC
+
BBBCCFCCCCAAGGGGGGGGGGGGHHGGGHHGHHHHHHHHHGGFGGGEFGBFFGHFHHHHHHHGGHHHHGEFGGHHFFGGGEGHHHHHHHGHHHFFHGHHHFHHHHHHGHHHHHGGGGGFFGHHHHGGHHEHHHHHGCGGGGHGGGGGGA
@M02034:409:000000000-BFKT7:1:1106:25035:22155 1:N:0:32
AAAGTCGAGGTGCCTAAAGTGGCAACCCAGACTAATAGTAAGGTTGGTGGTGTAGAGCTTCCTGTAGCCGCATGGCGTTCGTACTTAAATATGGAACTAACCATTCCAATTTTCGCTGTCTCTTATACACATCTCCGAGCCCACGAGACC
+
BBCCAFBCCDAAGGGGGGGFGGGHHHHGGHHGHHHHHHGHGGHGHHGGGGEFHHHHHHHHHHHHHHHHHGGEFGHHEGGGGGHHHHHHFHHHGGGEGHHHFHHGHHFHHHHHHHGGCGGHHHHHHH?GHHHHHHGHGD@DGGHGGGFGDF
@M02034:409:000000000-BFKT7:1:1106:14421:22159 1:N:0:32
AAAGTCGAGGTGCCTAAAGTGGCAACCCAGACTCATCCGGGTGTTGGTGGTGTAGAGCTTCCTGTAGCCGCATGGCGTTCGTACTTAAATATGGAACTAACCATTCCAATTTTCGCTGTCTCTTATACACATCTCCGAGCCCACGAGACC
+
AABBAFBBBBBBGFGGGGGFGGGHHHHGGHHGHHHHHHGGGEFEEHHEFG1BBGHFGGHGFGHGHHHHHGGGGGHHGEGGGGHHHHHHGFFHHHFFCFFFGHHHFHGHHHGHHHGGGGGFHGHHHHDGFFBGGHGFDCFGGGHFGGGGF<
@M02034:409:000000000-BFKT7:1:1106:24756:22166 1:N:0:32
AAAGTCGAGGTGCCTAAAGTGGCAACCCAGACTAATGCGAATGTTGGTGGTGTAGAGCTTCCTGTAGCCGCATGGCGTTCGTACTTAAATATGGAACTAACCATTCCAATTTTCGCTGTCTCTTATACACATCTCCGAGCCCACGAGACC
+
CCCCCFCCCCCBGGGGGGGGGGGHHHHGGHHGHHHHHBC22EGHHHHEGFEGHHHFHHHGFHFHGAEFDFE0EFGGEEGGG>2FEFBG3FFGH33BFGGHHGBGHFGF4DGHHGEGCGFHHHHHHHHHGHFHHHFFG<<BFE/FDCFFGG
@M02034:409:000000000-BFKT7:1:1106:24745:22188 1:N:0:32
AAAGTCGAGGTGCCTAAAGTGGCAACCCAGACTAATGCGAATGTTGGTGGTGTAGAGCTTCCTGTAGCCGCATGGCGTTCGTACTTAAATATGGAACTAACCATTCCAATTTTCGCTGTCTCTTATACACATCTCC
+
AAAAAF1A11>>FGGGGGDGGGGFCFHCFGEFFFGHGHF?ECHGFFEEFG?AAFFFGEHHHFFFF2FBGGGCCEHHEEEGGG0FEGGBFBGGFFGGGHFFHCFGFGF2GGHFHGEEGGEFFFGHGH22B1GHCBBD
@M02034:409:000000000-BFKT7:1:1106:5468:22191 1:N:0:32
AAAGTCGAGGTGCCTAAAGTGGCAACCCAGATTGTTGGTGGTGTAGAGCTTCCTGTAGCCGCATGGCGTTCGTACTTAAATATGGAACTAACCATTCCAATTTTCGCTGTCTCTTATACACATCTCCGAGCCCACGAG
+
A?A11BAA>11>FGGGFGGFG1AGGHHGFC0FGBGFHCGGCGA/1FGBGHHHHGHHHHHHCEGGEHH/AEF/EBFEHHFFHHHFH1FHGFEHHHHHHFGGGBGFF/EFEEHHHHHFHBHEFGFEHHFE@??CEEE?/>
@M02034:409:000000000-BFKT7:1:1106:9258:22194 1:N:0:32
AAAGTCGAGGTGCCTAAAGTGGCAACCCAGACTAATACGGCTGTTGGTGGTGTAGAGCTTCCTGTAGCCGCATGGCGTTCGTACTTAAATATGGAACTAACCATTCCAATTTTCGCTGTCTCTTATACACATCTCCGAGCCCACGAGAC
+
AAAAABAABBBACGGGFGGFGGGFHGGGGHHGHHHGHCHFGGGGHHHAFF1BBFGDGBBFHHHGFFGGFEEEGEHHGGGGGEGHHHGHHHHGFGFFFFFFFHFHHGGFGHEHHGEE/FEBBFGF3HEFBB2FB332CBD<CGHGGCGFC
@M02034:409:000000000-BFKT7:1:1106:5452:22200 1:N:0:32
AAAGTCGAGGTGCCTAAAGTGGCAACCCAGATTGTTGGTGGTGTAGAGCTTCCTGTAGCCGCATGGCGTTCGTACTTAAATATGGAACTAACCATTCCAATTTTCGCTGTCTCTTATACACATCTCCGAGCCCACGAGACCAGAGAGGAT
+
CBBCCFCCBCABGGGGGGGGGGGGHHHGGHHHHHHHHHAFGFGHGHHHHHHHHHHHFHHHGGGGFHGGGGGGFFHHHHHHHHHHHFHHHGFHHHHHHHHHGHHHHGFGGGHHHHHHHHHHHHGHHHGGCDCGGHGCBCDFGHHHHHGGHF
@M02034:409:000000000-BFKT7:1:1106:24391:22200 1:N:0:32
AAAGTCGAGGTGCCTAAAGTGGCAACCCAGACTTGTAAGCATGTTGGTGGTGTAGAGCTTCCTGTAGCCGCATGGCGTTCGTACTTAAATATGGAACTAACCATTCCAATTTTCGCTGTCTCTTATACACATCTCCGAGCCCACGAGACC
+
ABBCBFCCCCCCGGGGGGGGGGGHHHHGGHHGHHHHHHHHHHHHHHHEFGEFGHHHHHHHHHHHHHHHHGEEGGHGGFGGGFHHHHHHHHHHHHFHGHHHHHGHHGHGHHHHHHGGGGGHHGHHHFFHHHHFGHGFGCGGGCHGGGGGGF
@M02034:409:000000000-BFKT7:1:1106:15358:22207 1:N:0:32
AAAGTCGAGGTGCCTAAAGTGGCAACCCAGACTCAGCAT
+
DCCDDFBCCCCCGGGGGGGGGGGHHHHGGHHGHBAG3B5
@M02034:409:000000000-BFKT7:1:1106:5181:22216 1:N:0:32
AAAGTCGAGGTGCCTAAAGTGGCAACCCAGACTGTGTGTGGGGTAGAGCTTCCTGTAGCCGCATGGCGTTCGTACTTAAATATGGAACTAACCATTCCAATTTTCGCTGTCTCTTATACACATCTCCGAGCCCACGAGACCAGAGAGGAT
+
BBBBCFABDBACGGGGGGGGGGGHHHHGGHHGHHHHDGFHGGGGEFHHHHHHHHHHHHHHGGEEGHHGGGGGEFFHHGGHFHHHHHHHHHHHHHHHHHHHHHHHHGGGGGGHHHHEHHHGHHHHHHH?FGGGGHFGGGGGGHFHHEGDH>
@M02034:409:000000000-BFKT7:1:1106:20279:22224 1:N:0:32
AAAGTCGAGGTGCCTAAAGTGGCAACCCAGACTACGACTGGTGTTGGTGGTGTAGAGCTTCCTGTAGCCGCATGGCGTTCGTACTTAAATATGGAACTAACCATTCCAATTTTCGCTGTCTCTTATACACATCTCCGAGCCCACGAGACC
+
AAABAFBBBDAAGGGGGGGBGGGHHHGGGHHGHF3E?EEGHGHE2FC1AAFFABGEF5FG5FDGGAGFFGGCEGF1>BECEEF?FGHEGGH44E33FGGF303B?4F4FGHGG4EAFG/G?BBGGHFGB22FFFGFD/CG@EG<CCG?AA
@M02034:409:000000000-BFKT7:1:1106:17292:22227 1:N:0:32
AAAGTCGAGGTGCCTAAAGTGGCAACCCAGACTGGGGCTACTGTTGGGGTTGCAGTGC
+
BBBBBFBBBBBBGGGGGGGGGGFHHHHGGHHGHBAC22AA2FHHHHE00AA013B535
@M02034:409:000000000-BFKT7:1:1106:13359:22236 1:N:0:32
AAAGTCGAGGTGCCTAAAGTGGCAACCCAGACTGATAGTAAGGTTGGTGGTGTAGAGCTTCCTGTAGCCGCATGGCGTTCGTACTTAAATATGGAACTAACCATTCCAATTTTCGCTGTCTCTTATACACATCTCCGAGCCCACGAGACC
+
CDDDDFCDCCCCGGGGGGGGGGGHHHHGGHHGHHHHHHHHHHHGGHGGFGEFHHHHHHHHHHHHHHHHHGGGGGHHGGGGGFFHHHHHHHHHHHGHGHHHHHGHHHHHHHHHHHGGGGGHHHHHHHGHHHHHGHHHGBGGGGHGGGGGGE
@M02034:409:000000000-BFKT7:1:1106:8819:22238 1:N:0:32
AAAGTCGAGGTGCCTAAAGTGGCAACCCAGACTGATGGGCGTGTTGGTGGTGTAGAGCTTCCTGTAGCCGCATGGCGTTCGTACTTAAATATGGAACTAACCATTCCAATTTTCGCTGTCTCTTATACACATCTCCGAGCCCACGAGACC
+
BCBCBFCDDCABGGGGGGGGGGGGHHHGGHHGHBH55FA2AEGGHHHFGGEFHHHHHHHHHHHHGHHHHGGGGGHHFFGGGGHHHHGGHHHHHHHGHHHHHHHHHHHGGHHHHGGGGGGGHHHHHHHGFHEHHHHHG@GGGGHGGGGGG<
@M02034:409:000000000-BFKT7:1:1106:15368:22243 1:N:0:32
AAAGTCGAGGTGCCTAAAGTGGCAACCCAGACTAATAAGCAGGTTGGTGGTGTAGAGCTTCCTGTAGCCGCATGGCGTTCGTACTTAAATATGGAACTAACCATTCCAATTTTCGCTGTCTCTTATACAATCTCCGAGCCCACGAGACCA
+
BBBBBFBBBB>AGGGGGGGGGFGGHHHGGHGGHHHHHHGHHGGGGHGEFEAFGHHHHHHHHGHHHHHHHGGGEGHHGEGGFFFHHHHFHHFFGGFDGHGHHHHHHHGGFHGHHHGGGGEHHHHHHHGHGFFGHHHDCFGFFGGGGGGGFC
@M02034:409:000000000-BFKT7:1:1106:11916:22245 1:N:0:32
AAAGTCGAGGTGCCTAAAGTGGCAACCCAGACTGCGAATCATGTTGGTGGTGTAGAGCTTCCTGTAGCCGCATGGCGTTCGTACTTAAATATGGAACTAACCATTCCAATTTTCGCTGTCTCTTATACACATCTCCGAGCCCACGAGACC
+
CCCCCFBCCCCCGGGGGGGGGGGHHHHGGHHGHHHGAEEGFGHHFHFECDEGHAGFFGHHFGHHFEGFGGGEEGHFEGGGGGHHHHHGFHHFGF3BEGFHBCDFGFHFFGFHHH@FGEEGHGHGFGF?FFGHGHHFFCDCGC/=@/AAEA
@M02034:409:000000000-BFKT7:1:1106:21105:22249 1:N:0:32
AAAGTCGAGGTGCCTAAAGTGGCAACCCAGACTAGTTCGGCGGTTGGTGGTGTAGAGCTTCCTGTAGCCGCATGGCGTT
+
A3AABFABBBBBCFGFGGGGGGDFHEHEEA2AGDFHHFF2EGG0AA0AFD1?FFGBBBDF33FFF4B4@?E>E1B1E/E
@M02034:409:000000000-BFKT7:1:1106:22721:22249 1:N:0:32
AAAGTCGAGGTACCTAAAGTGGCAACCCAGAATGGGGTTAGTGTTGGTGGTGTAGAGCTTCCTGTAGCCGCATGGCGTTCGTACTTAAATATGGAACTAACCATTCCAATTTTCGCTGTCTCTTATACACATCTCCGAGCCCACGAGACC
+
>1>>AFAADDAC1EGGGGGGG1F0BFHCGC00DFGFAGE/0D1FGFEAFAABGFF2AAEGH1GDFGEDGG//?EHCEAEEE?0?FGD1GG2FE111BFFHHFFGHHGFFGGHHHEEFGEHHHGHHG>FGGFCFGGFG?CC/FGGG?CGGE
@M02034:409:000000000-BFKT7:1:1106:26700:22249 1:N:0:32
AAAGTCGAGGTGCCTAAAGTGGCAACCCAGACTAATAATCTGGTTGGTGGTGTAGAGCTTCCTGTAGCCGCATGGCGTTCGTACTTAAATATGGAACTAACCATTCCAATTTTCGTTGTCTCTTATACACATCTCCGAGCCCACGAGACC
+
A?AAAFAAD11>CGAD1A1GGFGFCAGA0ACCHHFHHHHHHHHHHC?AFGEBFGF2FEFFFCG1FFHHBEC@EGHFEECF//FGHH211F2EGBFFFHDHH0DCGF2BFHHFGGE0B0?1FB2BFFBGE1GFBF1BB<//>F/EC@/<??
@M02034:409:000000000-BFKT7:1:1106:7912:22257 1:N:0:32
AAAGTCGAGGTGCCTAAAGTGGCAACCCAGACTAGTGTGGAGGTTGGTGGTGTAGAGCTTCCTGTAGCCGCATGGCGTTCGTACTTAAATATGGAACTAACCATTCCAATTTTCGCTGTCTCTTATACACATCTCCGAGCCCACGAGACC
+
AABCCFBCCCBCGGGGGGGGGGGHHHHGGHHGHHHFHHGGHHGFGHGGGGEFHHHHHHHHHHHHHHHHHGGGGGHHGGGGGEGHHHHGHHGGGGFGFHHHHHHHHHHGHHHHHHGGGGGGHHHHHHHHHHFHHHHFGCFGGGGGGGGGGG
@M02034:409:000000000-BFKT7:1:1106:6851:22257 1:N:0:32
AAAGTCGAGGTGCCTAAAGTGGCAACCCAGACTTCTTCGCCTGTTGGTGGTGTAGAGCTTCCTGTAGCCGCATGGCGTTCGTACTTAAATATGGAACTAACCATTCCAATTTTCGCTGTCTCTTATACACATCTCCGAGCCCACGAGACC
+
AABBADAADD2AGGGGGGGFGGGHHHHGCFHGGHHHHHGGGGHFGHHFFGEGAGHHHGHFHHHHHHHHHGG@EFHHGG?FGGHHHHHG3FGGGHFFHHFBGHEHHHFHFBHHGHCFGDGGBGGFGHFHFCDFGHBGF/<BDFFGGG/AFF
@M02034:409:000000000-BFKT7:1:1106:13334:22258 1:N:0:32
AAAGTCGAGGTGCCTAAAGTGGCAACCCAGACTGCTAGTAGTGTTGGTGGTGTAGAGCTTCCTGTAGCCGCATGGTGTTCGTACTTAAATATGGAACTAACCATTCCAATTTTCGCTGTCTCTTATACACATCTCCGAGCCCACGAGACC
+
CCCCCFCCCCBCGGGGGGGGGGGHHHHGGHDCGHBGFHGFF5GGHHAAE2EEAAF5D5BB5FFGGEEADEGAEECHB?EGEE2?EFHFFGHBFE33BFGH313BB@G4@FFHF?EAFE?F4FG?4F4BGCB3FGF2F/>C/FCCDGG//=
@M02034:409:000000000-BFKT7:1:1106:17169:22259 1:N:0:32
AAAGTCGAGGTGCCTAAAGTGGCAACCCAGACTAATAATCAGGTTGGTGGTGTAGAGCTTCCTGTAGCCGCATGGCGTTCGTACTTAAATATGGAACTAACCATTCCAATTTTCGCTGTCTCTTATACACATCTCCGAGCCCACGAGACC
+
CBCCCFCCCCCCGGGGGGGGGGGHHHHGGHHGHHHHHHHHHHHHHHGGGGGFHHHHHHHHHHHHHHHHHGGGGGHHGGGGGGHHHHHGHHHHHHHHHHHHHHHHHHGHHHHHHHGGGGGHHGHHHHHHHHHHHHFHGBGGGGHGGGGGGE
@M02034:409:000000000-BFKT7:1:1106:5530:22260 1:N:0:32
AAAGTCGAGGTGCCTAAAGTGGCAACCCAGACTACGCTGAATGTTGGTGGTGTAGAGCTTCCTGTAGCCGCATGGCGTTCGTACTTAAATATGGAACTAACCATTCCAATTTTCGCTGTCTCTTATACACATCTCCGAGCCCACGAGACC
+
CBCCCFBCCCACGGGGGGGGGGGHHHHGGHHGHHHGGDEAFFHGHHHGCEGFFGHFGGHHHHHHHHGGHGGEFGF1EE@FGEFFFHHHFHGFEGBBGHHHGFBGHFHFHHHHHFFGGG/?FHGFGHHHHHHFFFHFD<CGFFFGGDGFGG
@M02034:409:000000000-BFKT7:1:1106:19200:22263 1:N:0:32
AAAGTCGAGGTGCCTAAAGTGGCAACCCAGACTCATAAGAATGTTGGTGGTGTAGAGCTTCCTGTAGCCGCATGGCGTTCGTACTTAAATATGGAACTAACCATTCCAATTTTCGCTGTCTCTTATACACATCTCCGAGCCCACGAGACC
+
ABBBBFBBBBAAGGGGGGGGGGGHGHHGGHHGHHHHHHHHGHHGHFHGGGBFGGHFHHHHHHHHHFHGHFGFGGHHGGGGGGGHHHHHHHGHFDGBGHGGHHHHHHGHFHGHHHGGGGGHHHHHHHHHHGEHHHFHG@FGGGHGCFGGGE
@M02034:409:000000000-BFKT7:1:1106:14783:22266 1:N:0:32
AAAGTCGAGGTGCCTAAAGTGGCAACCCAGACTAAGGAGGGGGTTGGTGGTGTAGAGCTTCCTGTAGCCGCATGGCGTTCGTACTTAAATATGGAACTAACCATTCCAATTTTCGCTGTCTCTTATACACATCTCCGAGCCCACGAGACC
+
A3AAAFBA@DA@GFGGGGGGFGFHHHHGGHHGGDHGFHF?CFGEFGGEFGEFGFGHHHHHHHHHHHHGHGGGGGHHGGGGGGHHHHHHHGFHHFGHHHGHHGGHHHHFHHHHHHGGGGGFHGHHHHHHFHHHHHHHDDGCFGGFGCGGGF
@M02034:409:000000000-BFKT7:1:1106:13352:22266 1:N:0:32
AAAGTCGAGGTGCCTAAAGTGGCAACCCAGACTGCTAGTAGTGTTGGTGGAGTAGAGCTTCGTGTAGCCG
+
11AAA@AADDAABFGFFDGBFA0ECAF00F0AFG0DFGFBBABDFG/AF?/BFC12G11FG/BAAC121B
@M02034:409:000000000-BFKT7:1:1106:21996:22270 1:N:0:32
AAAGTCGAGGTGCCTAAAGTGGCAACCCAGACTCTTAATAATGTTGGGGGTCTAGAGC
+
CCCCCFCCCCBCGGGGGGGGGGGHHHHGGH2AFA3D55F55DFG5AC220AE25D535
@M02034:409:000000000-BFKT7:1:1106:11277:22275 1:N:0:32
AAAGTCGAGGTGCCTAAAGTGGCAACCCAGACTCTTCCTCCGGTTGGTGGTGTAGAGCTTCCTGTAGCCGCATGGCGTTCGTACTTAAATATGGAACTAACCATTCCAATTTTCGCTGTCTCTTATACACATCTCCGAGCCCACGAGACC
+
CCCBCFCBCCABGGGGGGGGGGGHHHHGGHHGHHHHHHHHHGEGFGGEFGGGHHHHHHHHHHHHHHHHHGGEEGHFGGGGGEHHHHFFHHBGGGGGFFGGHHGHHHGHHGHHHHGGGGGHHHHFHHGG3GFHHHHFGGGGGGHGGGGGGF
@M02034:409:000000000-BFKT7:1:1106:27453:22279 1:N:0:32
AAAGTCGAGGTGCCTAAAGTGGCAACCCAGACTGTTAATAGTGTTGGCGGT
+
AA3AAFA>DDAAGGGGGFGFFFFFGFEEFD2FC33D55D555BDFC23A0A
@M02034:409:000000000-BFKT7:1:1106:22791:22281 1:N:0:32
AAAGTCGAGGTGCCTAAAGTGGCAACCCAGACTGTGGGGGGTGTTGGTGGTGTAGAGCTTCCTGTAGCCGCATGGCGTTCGTACTTAAATATGGAACTAACCATTCCAATTTTCGCTGTCTCTTATACACATCTCCGAGCCCACGAGACC
+
CCBCCFCCDDBCGGGGGGGGGGGHHHHGGHHGHHHHHGGGGGGGGHHGGGGGHHHHHHHHHHHHHHHHHGGCFGHHGGGGGGHHHHHGHHHHHHGFHHGHHHGHHHGHHHHHHHGGGGGGGGGGGGGGGGGGGGFFE?DGGFFFFFFFFF
@M02034:409:000000000-BFKT7:1:1106:9150:22282 1:N:0:32
AAAGTCGAGGTGCCTAAAGTGGCAACCCAGACTTCGCATGCGGTTGGTGGTGTAGAGCCTCCTGTAGCCGCATGGCGTTCG
+
ABAAAFBBBB>AEGGEGFGFDGGFFHHCEGE2FGEF2AAECEGGGGC1AEAFF3A5F51BFACFFG5@FE?/?EH1E1>AE
@M02034:409:000000000-BFKT7:1:1106:18637:22287 1:N:0:32
AAAGTCGAGGTGCCTAAAGTGGCAACCCAGACTGATAGGCTGGTTGGTGGTGTAGAGCTTCCTGTAGCCGCATGGCGTTCGTACTTAAATATGGAACTAACCATTCCAATTTTCGCTGTCTCTTATACACATCTCCGAGCCCACGAGACC
+
BBCCCFCDDDACGGGGGGGGGGGHHHHGGHHGHHHHHHHHHHGGHGGFGGEFGHHHHHHHHHHHHHHHHGGGGGHHGGGGGGHHHHHGGHHHHHHHHHHHHHHHHHHHHHHHHHGGGGGHHHHHHHGHHHFHHHGHGFCGGGHGGGGGGF
@M02034:409:000000000-BFKT7:1:1106:13527:22288 1:N:0:32
AAAGTCGAGGTGCCTAAAGTGGCAACCCAGACTGGGAAGGAGGTTGGTGGTGTAGAGCTTCCTGTAGCCGCATGGCGTTCGTACTTAAATATGGAACTAACCATTCCAATTTTCGCTGTCTCTTATACACATCTCCGAGCCCACGAGAC
+
A>AABFABDBAAGGFGGGGFFFFBCHHFAGHGCHGHFHGCC2DEFGGGGGABFGHHHHGHHHHFFEFGHGCGGGHHG1EFGGFHHHHHFH4FGB@FGFGFHHHHFHHHBGHHHHGGG?E3GFHHHHF2?GECCFEFF?GG@EHGCGGGG
@M02034:409:000000000-BFKT7:1:1106:14662:22288 1:N:0:32
AAAGTCGAGGTGCCTAAAGTGGCAACCCAGACT
+
CCCCBFCBCCAAGGGGGGGGGGGHHHHGGHHGH
@M02034:409:000000000-BFKT7:1:1106:11290:22289 1:N:0:32
AAAGTCGAGGTGCCTAAAGTGGCAACCCAGACTCTTCCTCCGGTTGGTGGTGTAGAGCTTCCTGTCGCCGCATGGCGTTCGTACTTAAATATGGAACTAACCATTCCAATTTTCGCTGTCTCTTATACAC
+
AAABAFAAD2>?GFDG4GBBBGGCEGFGGHAEFF3DGHHHFE?AEEG?FFFFEHG5BG33G3FD531FEEE>E1E1EE/FEEFE?BB?344BF?B33B3?3???3FGE4BBFH4>CEDD1??BF1B2BDC
@M02034:409:000000000-BFKT7:1:1106:11271:22293 1:N:0:32
AAAGTCGAGGTGCCTAAAGTGGCAACCCAGACTCTTCCTCCGGTTGGTGGTGTAGAGCTTCCTGTAGCCGCATGGCGTTCGTACTTAAATATGGAACTAACCATTCCAATTTTCGCTGTCTCTTATACACATCTCCGAGCCCACGAGACC
+
CBCCCFCCBBBBGGGGGGGGGGGGHHHGGHHGHHHHHHHHHGGGGGGGGGEFGHHHHHHHHHHHHHHHHGGGGGHGGGGGGGHHHHHHHHHHHHGGFHHGHHGGHHHHHHHHHHGGGGGGHHHHGHGHHHFHHHHHE@DGFGHGGGGGGF
@M02034:409:000000000-BFKT7:1:1106:21380:22294 1:N:0:32
AAAGTCGAGGTGCCTAAAGTGGCAACCCAGACTAATAAGTCGGTTGGTGGTGTAGAGCTTCCTGTAGCCGCATGGCGTTCGTACTTAAATATGGAACTAACCATTCCAATTTTCGCTGTCTCTTATACACATCTCCGAGCCCACGAGACC
+
ABBCAFBCCBCBGGGGGGGGGGGHHHHGGHHGHHHHHHHHHGGEEGGEFGEFHHHHHHHHHHHHHHHHHGGGGGHHGGGGGGHHHHHHHHGHHHGHHHHHHHHHHHFHHHHHHHGGGGGGHHHHHHGHHHFHHHFHFDGGGGHGGGGGGG
@M02034:409:000000000-BFKT7:1:1106:19613:22295 1:N:0:32
AAAGTCGAGGTGCCTAAAGTGGCAACCCAGACTGGGAAGCAGGTTGGTGGTGTAGAGCTTCCTGTAGCCGCATGGCGTTCGTACTTAAATATGGAACTAACCATTCCAATTTTCGCTGTCTCTTATACACATCTCCGAGCCCACGAGACC
+
CCCCCFBCDBBBGGGGGGGGGGGHHHHGGHHGHHFHGHGHFHHGGHGEAEEF1AGDFFGHFHHHGFGFFGGEFGHEFFFGGFGGHGHHFHHFGH33FGGHFA3F3DGFHHGHHECFGGEGHHHFFHHHHFHFHHHFECGGCGC?CGGGGF
@M02034:409:000000000-BFKT7:1:1106:23615:22296 1:N:0:32
AAAGTCGAGGTGCCTAAAGTGGCAACCCAGACTAATCCTACGGTTGGTGGTGTAGAGCTTCCTGTAGCCGCATGGCGTTCGTACTTAAATATGGAACTAACCATTCCAATTTTCGCTGTCTCTTATACACATCTCCGAGCCCACGAGAC
+
CCCDCFBBCCBCGGGGGGGGGGGHHHHGGHHGHHHHHHHHHGGGFGGFFGEFGHHHHHHHHHHHHHHHHGGGGGHHGGGGGFHHHHHHHHHHHHGFGHHHHHHHHHHHHHHHHGGGGGGHHGHHGHHHGFHHHHGHGGCGDGHGGGGGG
@M02034:409:000000000-BFKT7:1:1106:27581:22299 1:N:0:32
AAAGTCGAGGTGCCTAAAGTGGCAACCCAGACTAAGAGTCATGTTGGTGGTGTAGAGCTTCCTGTAGCCGCATGGCGTTCGTACTTAAATATGGAACTAACCATTCCAATTTTCGCTGTCTCTTATACACATCTCCGAGCCCACGAGACC
+
CCCCCFCCCCBCGGGGGGGGGGGGHHHGGHHGHHHHHHHHHHHHHHHEFGEFGFHFHHHHHHHHFFHHHGGGGGHHGEGGGFHHHHHHHHHHHHFHHHHHHHHHHHHGHHGHHHGGGGGHHHHFHHGHHHHGHHHGGCGGGGHGGGGGGG
@M02034:409:000000000-BFKT7:1:1106:6515:22305 1:N:0:32
AAAGTCGAGGTGCCTAAAGTGGCAACCCAGACTAATCATAAGGTTGGTGGTGTAGAGCTTCCTGTAGCCGCATGGCGTTCGTACTTAAATATGGAACTAACCATTCCAATTTTCGCTGTCTCTTATACACATCTCCGAGCCCACGAGACC
+
AABBBFBBDBAAGGGGFFGFGGGGGHHGGHHGHHFHHHFHHFHFHFGEFG1BFGHHHHHHHHHGGGHGGFAFGGHHGGGGEEFHFGHHHHGHHGFFHGHFHHFHHHGHHGHHHHGGGGF3GGHHHHGHFHEGGHGHGCGCCFHGGCGGGG
@M02034:409:000000000-BFKT7:1:1106:18520:22308 1:N:0:32
AAAGTCGAGGTGCCTAAAGTGGCAACCCAGACTGTGGCGCATGTTGGTGGTGTAGAGCTTCCTGTAGCCGCATGGCGTTCGTACTTAAATATGGAACTAACCATTCCAATTTTCGCTGTCTCTTATACACATCTCCGAGCCCACGAGACC
+
BABBBFABBBBAGGGGGGGGGGGHHHHGGHHGHHHHHHGGGGGHHHHGFGEFGGHHHGGHHHHHHHHHHGGEGGHHGGGGGGEGHHFGGGFHGHHBFFFGHHHHHHFHBFHHHHGGGGGHHHHHHHHHHHFGHHHHG?GGGGGEF<CDDC
@M02034:409:000000000-BFKT7:1:1106:27595:22313 1:N:0:32
AAAGTCGAGGTGCCTAAAGTGGCAACCCAGACTAAGAGTCATGTTGGTGGTGTAGAGCTTCCTGGAGGCGCATGGCGTTCGTACTTAAATATGGAACTAACCATTCCAATTTTCGCTGTCTCTTATAGAGATCTCGG
+
>33A>FAAD@AAFGGGGGFBFGEFCFFAFFGFG3FHFHGA5DEFGG22AEAFE3F5DABEB3FF32B1A>>0BEG?>EE1E>21?BFFBGEHGHB3CGDFB033?4?44F3EF?>?E<??B3BF3FB3B33B23B0?
@M02034:409:000000000-BFKT7:1:1106:25035:22315 1:N:0:32
AAAGTCGAGGTGCCTAAAGTGGCAACCCAGACTGCGAAGAATGTTGGTGGTGTAGAGCTTCCTGTAGCCGCATGGCGTTCGTACTTAAATATGGAACTAACCATTCCAATTTTCGCTGTCTCTTATACACATCTCCG
+
>3AA3BA3DDAAGFGBGFFDFGGFGHHFGHHGHHHEECEEBBADDDG1AFAAFB55FFHHDGHGG5BDB?E0AEF1>FFGGEGGGFFDBGBGEG3BCGBG3FFFEFFB4BFFHHE?<<E3FBFG3FFDFGDGGG3?A
@M02034:409:000000000-BFKT7:1:1106:25015:22315 1:N:0:32
AAAGTCGAGGTGCCTAAAGTGGCAACCCAGACTGCGAAGAATGTTGGTGGTGTAGAGCTTCCTGTAGCCGCATGGCGTTCGTACTTAAATATGGAACTAACCATTCCAATTTTCGCTGTCTCTTATACACATCTCCGAGCCCACGAGACC
+
BBBBBFABBBABGGGGGGGGGGGHHHHGGHHGHHHGGGGGHHHHHHHGGGGFGHHFHHHHHHHHHGHHHGGGGGHHGFGGGGHHHHHGGHHHHHFGHHHHHHGHHHHHHHHHHHGGGGGHHHHHHHGHHGHHHHHHGGGGGGHGGCFDGF
@M02034:409:000000000-BFKT7:1:1106:8630:22320 1:N:0:32
AAAGTCGAGGTGCCTAAAGTGGCAACCCAGACTGCGAATGGGGTTGGTGGTGTAGAGCTTCCTGTAGCCGCATGGCGTTCGTACTTAAATATGGAACTAACCATTCCAATTTTCGCTGTCTCTTATACACATCTCCGAGCCCACGAGACC
+
CCCCBFCCCCABGGGGGGGFGGGHHHHGGHHGHHHEGGGHHHGFGGGEFGBFGHHHHHHHHHHHHHHHHGGGGGHHGEGGGFHHHHGGHHGHGHEGHHHHHHHHHHHHHHHHHHGGGGFHHHHHHHGHHHGHHHHHGC?CGGHGGGGGGG
@M02034:409:000000000-BFKT7:1:1106:18230:22321 1:N:0:32
AAAGTCGAGGTGCCTAAAGTGGCAACCCAGACTAATAATGGTGTTGGTGGTGTAGAGCTTCCTGTAGCCGCATGGCGTTCGTACTTAAATATGGTACTAATCATTCCAATTTTCGCTGTCTCTTATACACATCTCCGAGCCCAC
+
CCCCCFBCBCCCGGGGGGGFGGGHHHHGGHHGHCHHF5GHHHHHGHG2AAFCAAF5FF3ABFGDEFEBAEE0EE11>>>FEA2??FH3@GHD@E44F@GG434BB4F44FEHD4EFG?<F4?F44?4BF3DCGGHDA//BF//?
@M02034:409:000000000-BFKT7:1:1106:18536:22325 1:N:0:32
AAAGTCGAGGTGCCTAAAGTGGCAACCCAGACTGTGGCGCATGTTGGTGGTGTAGAGCTTCCTGTAGCCGCATGGCGTTCGTACTTAAATATGGAACTAACCATTCCAATTTTCGCTGTCTCTTATACACATCTCCGAGCCCACGAGACC
+
AAAA>FA1>1>AGFG1A1BFFGGFFGFEAFGGHGFFFCEEAABDFGGEBFA//BFGGHHGHGHGFAAFGEE/E>CFEEEGGCFHFFED1FBGFFBF1FD1>GGFGGFG2BFGHEGG??/1BDDGDGFFFC11BF1@</C@CFFFGC//?F
@M02034:409:000000000-BFKT7:1:1106:15864:22328 1:N:0:32
AAAGTCGAGGTGCCTAAAGTGGCAACCCAGACTTGGAA
+
CCCCCFBCCCBBGGGGGGGGGGGHHHHGGHHGH533B5
@M02034:409:000000000-BFKT7:1:1106:15928:22331 1:N:0:32
AAAGTCGAGGTGCCTAAAGTGGCAACCCAGACTAAGAAGGGGGTTGGTGGTGTAGAGCTTCCTGTAGCCGCATGGCGTTCGTACTTAAATATGGAACTAACCATTCCAATTTTCGCTGTCTCTTATACACATCTCCGAGCCCACGAGAC
+
CBCCCFCCCCBCGGGGGGGGGGGGHHHGGHHGHH3BGHHHGEGFGGGGGGEFGHHHHHHHHHHHHHHHHGGGGGHHGGGGGGHHHHHHHHHHHHGHHHHHHHHHHHHHHHHHHHGGGGGHHHHHHHHHHHFHHHGHGDGGGFHGGGGGG
@M02034:409:000000000-BFKT7:1:1106:18014:22336 1:N:0:32
AAAGTCGAGGTGCCTAAAGTGGCAACCCAGACTAATAATCCGGTTGGTGGTGTAGAGCTTCCTGTAGCCGCATGGCGTTCGTACTTAAATATGGAACTAACCATTCCAATTTTCGCTGTCTCTTATACACATCTCCGAGCCCACGAGAC
+
CCCCCFCCBCBBGGGGGGGGGGGHHHHGGHHGH33D5FG55EFGGGGGGGEFHHHHHHHHHHHHHHHHHGGGGGHHGGGGGGHHHHHHHHHHHHGHGHHHHHHHHHGHFHHHHHGGGGGHHHHHFHGHHHHHHHHHG?GFGGHGGGGGG
@M02034:409:000000000-BFKT7:1:1106:17523:22336 1:N:0:32
AAAGTCGAGGTGCCTAAAGTGGCAACCCAGACTAGGGGGAATGTTGGTGGTGTAGAGCTTCCTGTAGCCGCATG
+
BBBBBFBBBBBBGGGGGGGGGGGHHHHGGHHGHG3BG22AE2FGGHGECDGEA3F5A53B5GGG5F55F>E0BE
@M02034:409:000000000-BFKT7:1:1106:27600:22337 1:N:0:32
AAAGTCGAGGTGCCTAAAGTGGCAACCCAGACTACGTCGGTGGTTGGTGGTGTAGAGCTTCCTGTAGCCGCATGGCGTTCGTACTTAAATATGGAACTAACCATTCCAATTTTCGCTGTCTCTTATACACATCTCCGAGCCCACGAGACC
+
CCCCCFCBCCBCGGGGGGGGGGGHHHHGGHHGHHHGHHGGFGEEFFEEFGEFHFHHFHHHGGHHHHHHHGGGGGHHGGGGGEGHHHGHHGHHHHFGHHHHHGHHHHHHHHHHHHGGGGFFHHHHHH3HGHHHHGFHE/CGGGHGGFGGGF
@M02034:409:000000000-BFKT7:1:1106:25442:22339 1:N:0:32
AAAGTCGAGGTGCCTAAAGTGGCAACCCAGACTGGGAATAATGTTGGTGGTGTAGAGCTTCCTGTAGCCGCATGGCGTTCGTACTTAAATATGGAACTAACCATTCCAATTTTCGCTGTCTCTTATAACATCTCCGAGC
+
3>AA>DABBDAAFFGGGBBFDGFFHHHGGFFGHHAFGCGHFFGBGFE2AEBFGHHBGHFH5FGGFHGFHGE?EFHHGECEEE2EGF4GFBD4FB3B3FB3@CDCFEBB4?BDFG@EFGDGHBGGHHG41?FFFHD//<B
@M02034:409:000000000-BFKT7:1:1106:19254:22340 1:N:0:32
AAAGTCGAGGTGCCTAAAGTGGCAACCCAGACTACTCCGGCTGTTGGTGGTGTAGAGCTTCCTGTAGCCGCATGGCGTTCGTACTTAAATATGGAACTAACCATTCCAATTTTCGCTGTCTCTTATACACATCTCCGAGCCCACGAGACC
+
BBCCCFBCBCCCGGGGGGGGGGGHHHHGGHHGHGHHHHGGGGGHHHHGGGEFHHHHHHHHHHHHGHHHHGGGGGHHGGGGGFHHHHHFHHHHHHFFHHHHHHHHHHGGHHHHHHGGGGGHHGHHHHHHGHGHHHGHGCDGGGHGGCGDGF
@M02034:409:000000000-BFKT7:1:1106:17998:22343 1:N:0:32
AAAGTCGAGGTGCCTAAAGTGGCAACCCAGACTAATAATCAGGTTGGTGGTGTAGAGCTTCCTGTAGCCGCATGGCGTTCGTACTTAAATATGGAACTAACCATTCCAATTTTCGCTGTCTCTTATACACATCTCCGAGCCCACGAGACC
+
AAAAAFBBB?2>GGGGGFGDGCFHGGHGGHHGHHHHHGHHHHFGGHFAEEAFFGHGGHGHHHHHHHFHHGGGGGHHGGGGFECGEDHHFFEFFDFEG3FFGHHGGHHBHHHHFFE?EGGFFHHF4FFHFGGF2FGF</BDCFAEGCFGGG
@M02034:409:000000000-BFKT7:1:1106:23977:22344 1:N:0:32
AAAGTCGAGGTGCCTAAAGTGGCAACCCAGACTTCGAGTTCGGTTGGTGGTGTAGAGCTTCCTGTAGCCTCATGGCGTTCGTACTTAAATATGGAACTAACCATTCCAATTTTCGCT
+
BBBBBFBA?DBBGGGGGGGGFGGCHHHGGHDEGCF22AFEDE?E2A0B11EFEFHB5FHB5F5555B535B3FEF1>?/F?E211B@B34B4E333@FDH303BF4F4GGBGD4/EE
@M02034:409:000000000-BFKT7:1:1106:3606:22345 1:N:0:32
AAAGTCGAGGTGCCTAAAGTGGCAACCCAGACTTCTCATCCGGTTGGTGGTGTAGAGCTTCCTGTAGCCGCATGGCGTTCGTACTTAAATATGGAACTAACCATTCCAATTTTCGCTGTCTCTTATACACATCTCCGAGCCCACGAGACC
+
BBBBBFABBBBBFGGGGGGGDGFHHHGGGHHGHGHH355AFEFFEFGEGGDFFHHFHHHHFFFHHHHHHGF>EFAGGAEGGFHHHHH3GHHFHHFDGFGGFH?GFGF4FGFHGHEGGEEFHGGDGFBHGFHCGFFHG/BBDG<F?D/ADF
@M02034:409:000000000-BFKT7:1:1106:24523:22346 1:N:0:32
AAAGTCGAGGTGCCTAAAGTGGCAACCCAGACTCATCAGCCGGTTGGTGGTGTAGAGCTTCCTGTAGCCGCATGGCGTTCGTACTTAAATATGGAACTAACCATTCCAATTTTCGCTGTCTCTTATACACATCTCCGAGCCCACGAGAC
+
BAAABFBBBBAAGGGGGGGGGGGHHHFEF2AFFB3GHHHHFEEGFGEEFGAFGDFEGFGHHGHHFHHHHGE>EEHFFEEFGEEHHHFGFGBGHHBBFGHHHFFHHHGDFGHHHF?FGD?GFHHHDGBGHFHFHHDFD/BCGEGFC/<<E
@M02034:409:000000000-BFKT7:1:1106:16282:22352 1:N:0:32
AAAGTCGAGGTGCCTAAAGTGGCAACCCAGACTGTGTCTCATGTTGGTGGTGTAGAGCTTCCTGTAGCCGCATGGCGTTCGTACTTAAATATGGAACTAACCATTCCAATTTTCGCTGTCTCTTATACACATCTCCGAGCCCACGAGACC
+
BBBCAFCBCBBCGGGGGFGFGGGHHHHGGHHGHHGHHHHHHHHGHHHEFGBFGHHHHHHHHHHHFHHHHGGGGGHHGGGGGFHHHHHHHHHHHHGGFHFHHHHHHHGHHHHHHHGGGGGHHHHHHHHHFHFHHHHHGDCCBFHGGGGFGG
@M02034:409:000000000-BFKT7:1:1106:25428:22355 1:N:0:32
AAAGTCGAGGTGCCTAAAGTGGCAACCCAGACTGGGAATAATGTTGGTGGTGTAGAGCTTCCTGTAGCCGCATGGCGTTCGTACTTAAATATGGAACTAACCATTCCAATTTTCGCTGTCTCTTATAACATCTCCGAGCCCACGAGACCA
+
CCCCBFCCCCAAGGGGGGGGGGGHHHHGGHHGHHHHHHHHHHHHHHHFFGAFGHHHHHHHHHHHGHHHHGGGGGHGGEGGGFEHHHGFGHGHHHFGHHGHHHGGHHHHHGHHHHGGGGGHHGHHGHGHHGHHHHHDFGGGGGGGGGFGEF
@M02034:409:000000000-BFKT7:1:1106:19259:22357 1:N:0:32
AAAGTCGAGGTGCCTAAAGTGGCAACCCAGACTACTCCGGCTGTTGGTGGTGTAGAGCTTCCTGTAGCCGCATGGCGTTCGTACTTAAATATGGAACTAAC
+
>1AA1BA?1A1>GCF111AAFGFBGE0ECEEFHFFD1GAE/AE0BBG/AABEBGBDE1GB1GG1FGHEG/>/EFFFEGGE?EHFFFDFDFDBGG11>F1E>
@M02034:409:000000000-BFKT7:1:1106:15665:22367 1:N:0:32
AAAGTCGAGGTGCCTAAAGTGGCAACCCAGACTAAGGCTGGGGTTGGTGGTGTAGAGCTTCCTGTAGCCGCATGGCGTTCGTACTTAAATATGGAACTAACCATTCCAATTTTCGCTGTCTCTTATACACATCTCCGAGCCCACGAGACC
+
CCCCCFBCCBCCGGGGGGGGGGGHHHHGGHHGHGGHHHHHGGGEEEFEFGEFGFHHFHHHHHHHHHGHHGGEGGGGFEFGGGGHHHGHFHGHGHDFHHHHFHFGHFHHHHHHHGGGGGFHHHHGFFHHHHFFHHGHG?FGGGGGF?CDDF
@M02034:409:000000000-BFKT7:1:1106:22292:22370 1:N:0:32
AAAGTCGAGGTGCCTAAAGTGGCAACCCAGACTAATCAGAATGTTGGTGGTGTAGAGCTTCCTGTAGCCGCATGGCGTTCGTACTTAAATATGGAACTAACCATTCCAATTTTCGCTGTCTCTTATACACATCTCCGAGCCCACGAGACC
+
BBBBBFBBBBABGGGGGGGGGGGHHHHGGHGFHHHGFHHHHHHHHHHAFEGGHGHGHBGHHFHFHHGFHGGEFGGFEEGGGEBGEFGGFGGHHE3BGHHHGG3FHFHFHHHHFFEGGGGHFHHFDFGHHHHFGGDFGCGGGGGADG?DAA
@M02034:409:000000000-BFKT7:1:1106:6140:22373 1:N:0:32
AAAGTCGAGGTGCCTAAAGTGGCAACCCAGACTCAGGCGTCTGTTGGTGGTGTAGAGCTTCCTGTAGCCGCATGGCGTTCGTACTTAAATATGGAACTAACCATTCCAATTTTCGCTGTCTCTTATACACATCTCCGAGCCCACGAGACC
+
AAAAADAADDAAGGGGCDGGGGGHHEEEGEHGHHHGFHCEEECHHHHEGGEFFGHGHHHHFGHHHHFHHGG@EGGFGGGGGFFFGHFGGFGHHGDGHFHHHHHHHHHHHHGHHHGGEEEBGBGHHHFHEGFHHHGHF?/<CGHGGGGGCF
@M02034:409:000000000-BFKT7:1:1106:7561:22376 1:N:0:32
AAAGTCGAGGTGCCTAAAGTGGCAACCCAGACTAAGGAGAATGTTGGTGGTGTAGAGCTTCCTGTAGCCGCATGGCGTTCGTACTTAAATATGGAACTAACCATTCCAATTTTCGCTGTCTCTTATACACATCTCCGAGCCCACGAGACC
+
CCCBCFCCBCABGGGGGGGGGGGHHHHGGHHGHHGHHHHHGHHGGHHGGGEFHHHHHHHHHHHHHHGGHGGGGGHHGGGGGFHHHHHHHHGHHHHHFHBGHHHHHHHGHGHHHHGGGGGHFHHHHHHGHHHHHHHGG?CDGGGGGGGGGG
@M02034:409:000000000-BFKT7:1:1106:9860:22387 1:N:0:32
AAAGTCGAGGTGCCTAAAGTGGCAACCCAGACTGGGTGTGCGGTTGGTGGTGTAGAGCTTCCTGTAGCCGCATGGCGTTCGTACTTAAATATGGAACTAACCATTCCAATTTTCGCTGTCTCTTATACACATCTCCGAACCCACGAGACC
+
CCCCBFACBCABGGGGGGGGGGGHHHHGGHHGHHHHGEEFHGGGGGGFFGGFHHHHHHHHFHHHHHHHHGGGGGHHGGGGGGHHHHHHHHFHHHDFHHGHHHHHHHHHHHHHHHGGGGGGGHHHHHHHHHGHHHHEECGGGGGGGGGGGF
@M02034:409:000000000-BFKT7:1:1106:6130:22388 1:N:0:32
AAAGTCGAGGTGCCTAAAGTGGCAACCCAGACTAAGGAGAATGTTGGTGGTGTAGAGCTTCCTGTAGCCGCATGGCGTTCGTACTTAAATATGGAACTAACCATTCCAATTTTCGCTGTCTCTTATACACATCTCCGAGCCCACGAGACC
+
CCCCCFBCCCBCGGGGGGGGGGGHHHHGGHHGHHHHG3FA2BGGHHHGGGGGHHHHHHHHHHHHHHHHHGGGGGHHGGGGGGHHHHHHHHHHHHHHHHHGHHGHHHHHHHHHHHGGGGGHHHHHHHHHHHGHHHGHG/DCGGHGGGGGGG
@M02034:409:000000000-BFKT7:1:1106:17617:22390 1:N:0:32
AAAGTCGAGGTGCCTAAAGTGGCAACCCAGACTTCTGGGCATGTTGGTGGTGTAGAGCTTCCTGTAGCCGCATGGCGTTCGTACTTAAATATGGAACTAACCATTCCAATTTTCGCTGTCTCTTATACACATCTCCGAGCCCACGAGACC
+
BBBABFABBBBBBGGGGGGGGGGCFGHGGHHGHHHHHHGHHHHHHHGEFGBBBGHHHGHHFHHHFHHHHGFEEGHHFEEGGGHHEHFFGGDGGHFFFHHGHHHHHHGHFGHHHHGGGGFEHDGHFHGHFFFFGHHGGCGGGGHGGGFADE
@M02034:409:000000000-BFKT7:1:1106:21854:22390 1:N:0:32
AAAGTCGAGGTGCCTAAAGTGGCAACCCAGACTAATTCGAAGGTTGGTGGTGTAGAGCTTCCTGTAGCCGCATGGCGTTCGTACTTAAATATGGAACTAACCATTCCAATTTTCGCTGTCTCTTATACACATCTCCGAGCCCACGAGACC
+
BBBBBFBBBBBBGGGGFGGGGGGHHHHGGHHGHHHHHHGHHGGHHHGGGGFFHHHHHHHHHHHHHHHHHGGGGGHHGGGGGGHHHHHHHHHHHHGHHHHHHHGHHHHHHHHHHHGGGGGHHHHHHHGHHHFHFHGHGCGGGGHGGGGGCC
@M02034:409:000000000-BFKT7:1:1106:13774:22390 1:N:0:32
AAAGTCGAGGTGCCTAAAGTGGCAACCCAGACTGTGAGGGAGGTTGGTGGTGTAGAGCTTCCTGTAGCCGCATGGCGTTCGTACTTAAATATGGAACTAACCATTCCAATTTTCGCTGTCTCTTATACACATCTCCGAGCCCACGAGACC
+
CCCCCFCBBCABGGGGGGGGGGGFHHHGGHGGHHFGFHGEEGGGHHGEFEFGHGGFHHHHDFFHGHHHFGGEEGFCGFGGGFGHHHHHHHHHHH3FFFHHCGFGHHFDFHHHHFFDGGEHHHHHHFGHFFH2CGFFG@CDCEFGGCGGGF
@M02034:409:000000000-BFKT7:1:1106:10326:22393 1:N:0:32
AAAGTCGAGGTGCCTAAAGTGGCAACCCAGACTCAGCATAATGTTGGTGGTGTAGAGCTTCCTGTAGCCGCATGGCGTTCGTACTTAAATATGGAACTAACCATTCCAATTTTCGCTGTCTCTTATACACATCTCCGAGCCCATGAGACC
+
BCBCBFCCCCAAGGGGGGGGGGGHHGHGGHHGHHHHHHHHHHHGHHHFFGEFGHHHHHHHHFHHGHHHHGGGGGHHGEGGGFHHHHHHHHHHHHHHGHHHHHGHHHHHHHHHHHGGGGGGHGHHHHHHHHHHGHHHFCGGGGH2FGHGHE
@M02034:409:000000000-BFKT7:1:1106:6289:22399 1:N:0:32
AAAGTCGAGGTGCCTAAAGTGGCAACCCAGACTAATTCTCCTGTTGGTGGTGTAGAGCTTCCTGTAGCCGCATGGCGTTCGTACTTAAATATGGAACTAACCATTCCAATTTTCGATGTCTCTTATACACATCTCCGAGCCTACG
+
ABBAAFBBBBAAGGGGGGGFGDFHHHGGCGHGHHHGFHHH5EHFHFE2BEFFFFGDF53FBFGFGBFH31E0EEF1E1>FE1FGGEFF@44@F333@FFC313FHFF4BBFHF4//BB?F44B?FGDGB3?3BFFGA/<>@222B
@M02034:409:000000000-BFKT7:1:1106:26265:22399 1:N:0:32
AAAGTCGAGGTGCCTAAAGTGGCAACCCAGACTACTCCTCAGGTTGGTGGTGTAGAGCTTCCTGTAGCCGCATGGCGTTCGTACTTAAATATGGAACTAACCATTCCAATTTTCGCTGTCTCTTATACACATCTCCGAGCCCACGAGACC
+
CCCCCFCCCCCBGGGGGGGGGGGHHHHGGHHGHHHHHHHHHHHHHHGEFGFFHHHHHHHHHHHHGHHHHGGGGGHHGGGGGGFHHHHHHHGHHHFGGHGHHGHHHHGHHHHHHHGGGGGHHHHHHHHHHHHHHHHHGGGGGGFGGCGGGG
@M02034:409:000000000-BFKT7:1:1106:13018:22401 1:N:0:32
AAAGTCGAGGTGCCTAAAGTGGCAACCCAGACTTCGGCTAAGGTTGGTGGTGTAGAGCTTCCTGTAGCCGCATGGCGTTCGTACTTAAATATGGAACTAACCATTCCAATTTTCGCTGTCTCTTATACACATCTCCGAGCCCACGAGACC
+
CCCCCFCCCCCCGGGGGGGGGGGHHHHGGHHGHHHGGGGGHHHGGHGGGGEFGHHHHHHHHHHHHHHHHGGGGGHHGGGGGGHHHHHHHHHHHHGGHHHHHHGHHHGHHHHHHHGGGGGGHHHHHHHHHHFFHHGHGFGGGGHGGGGGGG
@M02034:409:000000000-BFKT7:1:1106:16414:22402 1:N:0:32
AAAGTCGAGGTGCCTAAAGTGGCAACCCAGACTATGGATCATGTTGGTGGTGTAGAGCTTCCTGTAGCCGCATGGCGTTCGTACTTAAATATGGAACTAACCATTCCAATTTTCGCTTCTCTTATACACATCTCCGAGCCCACGAGACCA
+
CCDDDFCCCDBBGGGGGGGGGGGHHHHGGHHGHHHHHHHHHHHHHHHGGGFFGHHHHHHHHHHHHHHHHGGGGGHGGGGGGGHHHHHHHHHHHHFGHHHHHHGHHHHHHHHHHHGGGHGHHHHHHHGHHHHHHHHGGGGGGHGGGGGGGH
@M02034:409:000000000-BFKT7:1:1106:24030:22417 1:N:0:32
AAAGTCGAGGTGCCTAAAGTGGCAACCCAGAAGGTTGGTGGTGTAGAGCTTCCTGTAGCCGC
+
BBBBBFAAB@AAGGGGGGGGGGGHHHHGGHHB32BBFEEEEEFH3DFGBBF53FGA5FB31A
@M02034:409:000000000-BFKT7:1:1106:23222:22418 1:N:0:32
AAAGTCGAGGTGCCTAAAGTGGCAACCCAGACTAAGA
+
BBBBAF?ABB?AGGGBGGGGGGEFFGHGGFFGH33FG
@M02034:409:000000000-BFKT7:1:1106:7473:22435 1:N:0:32
AAAGTCGAGGTGCCTAAAGTGGCAACCCAGACTACTACGAATGTTGGTGGTGTAGAGCTTCCTGTAGCCGCATGGCGTTCGTACTTAAATATGGAACTAACCATTCCAATTTTCGCTGTCTCTTATACACATCTCCGAGCCCACGAGACC
+
CCDDCFBCCCCCGGGGGGGGGGGHHHHGGHHGHHHHHHGGHHHHHHHGGGGGHHHHHHHHHHHHHHHHHGGGGGHHGGGGGFHHHHHHGHHHHHFFHHHHHHGHHHHHHHHHHHGGGGGGHHHHGHGHHHHHGHHGGFCGGGHGGGGGGG
@M02034:409:000000000-BFKT7:1:1106:20672:22440 1:N:0:32
AAAGTCGAGGTGCCTAAAGTGGCAACCCAGACTAATAAGCAGGTTGGTGGTGTAGAGCTTCCTGTAGCCGCATGGCGTTCGTACTTAAATATGGAACTAACCATTCCAATTTTCGCTGTCTCTTATACACATCTCCGAGCCCACGAGACC
+
BABAAFAA>A>>FGGFFGGGGGDFBAGEDGDFGFGHHHHCHHGHHH2EFG1FGHHBHBGGHFHHHHHHHGGEGEHGGFGGEE?GHHFEGHFHHHBGFHHHHHHHDGHDFHHHHHGGGGEGHHHHHHDFFFFHFGGFGCDGD/FFDD@FDG
@M02034:409:000000000-BFKT7:1:1106:24989:22441 1:N:0:32
AAAGTCGAGGTGCCTAAAGTGGCAACCCAGACTGAGAAGAAGGTTGGTGGTGTAGAGCTTCCTGTAGCCGCATGGCGTTCGTACTTAAATATGGAACTAACCATTCCAATTTTCGCTGTCTCTTATACACATCTCCGAGCCCACGAGACC
+
CCCCCFCCCCABGGGGGGGGGGGHHHHGGHHGHHHHHHHHHHHHHFGFFGGFHHHHHHHHHHHHHHHHHGGGGGHHGGGGGEFHHHGFGHFGHHGHHHHHHHHHHHHHHHHHHHGGGFGHHHHHHHGHFHHGHHGFC@FGGGHEGCGDGC
@M02034:409:000000000-BFKT7:1:1106:18666:22443 1:N:0:32
AAAGTCGAGGTGCCTAAAGTGGCAACCCAGACTCGTATTGGGGTTGGTGGTGTAGAGCTTCCTGTAGCCGCATGGCGTTCGTACTTAAATATGGAACTAACCATTCCAATTTTCGCTGTCTCTTATACACATCTCCGAGCCCACGAGACC
+
BABBAFBB@DABGGGGG4BGEGGHHHHGCFHGHHGH?GHHHHGAAEGEBEBEHHHHHHGHHGHHHFGHHGCEFFHHGDFFEABEGHGEHEGGGFGFBFFFGFHHGFBGGGHHHBEEDACBDFGHHHDF32BHEHDFDCCF?FHGGG/C<<
@M02034:409:000000000-BFKT7:1:1106:9377:22447 1:N:0:32
AAAGTCGAGGTGCCTAAAGTGGCAACCCAGACTAATAAGAATGTTGGTGGTGTAGAGC
+
CCCCCFCCBCBCGGGGGGGGGGGHHHHGGHAFA3BD5555ABFGFHHAA2EFA3F555
@M02034:409:000000000-BFKT7:1:1106:7466:22451 1:N:0:32
AAAGTCGAGGTGCCTAAAGTGGCAACCCAGACTACTACGAATGTTGGTGGTGTAGAGCTTCCTGTAGCCGCATGGCGTTCGTACTTAAATATGGAACTAACCATTCCAATTTTCGCTGTCTCTTATACACATCTCCGAGCCCACGAGACC
+
BBBCBFBBCCCBGGGGGGGGGGGHHHHGGHHGHGFGFFEACFFDFF2AA1EFAEGEGDFA5FGFG5GDAEG0EEC1>?EFGE?CGHH3BGHF@33@FGHG303FFDHDFGDHF?@GGGEGFGFF4EDFHFGGHHHFFCGGDGGEGDCDDF
@M02034:409:000000000-BFKT7:1:1106:8402:22456 1:N:0:32
AAAGTCGAGGTGCCTAAAGTGGCAACCCAGACTGGGTCGAAGGTTGGTGGTGTAGAGCTTCCTGTAGCCGCATGGCGTTCGTACTTAAATATGGAACTAACCATTCCAATTTTCGCTGTCTCTTATACACATCTCCGAGCCCACGAGACC
+
BBCCAFBBCCABGGGGGGGGGGGGHHHGGHHGHHHHBGEEFGGGGHGGFGAFGHHFHFHHHFHGFFGHHGECGGHHGFGGGEFHHHHHHHHHHGDHFHHBGFBGHHEFHHHHHHGGGGGGHFHHFHHHEFFHCGF2EB@CCCHADCGGGF
@M02034:409:000000000-BFKT7:1:1106:7894:22456 1:N:0:32
AAAGTCGAGGTGCCTAAAGTGGCAACCCAGACTCAGACTCATGTTGGTGGTGTAGAGCTTCCTGTAGCCGCATGGCGTTCGTACTTAAATATGGAACTAACCATTCCAATTTTCGCTGTCTCTTATACACATCTCCGAGCCCACGAGACC
+
AA3AAFBBDDAAFGGGGGGGGGGHHHGDGHHGGHHHHHHHHHFDFGG?FDEFGAGAGEHHGHFHHGFHHGGGGFHGGEGGGFHHEHHFGHFGH33EFGEGHFGFHHGGHHHHHHGGG?FHHHHHGHEGHHHFF3BG/</CGGHGGG@EGG
@M02034:409:000000000-BFKT7:1:1106:21824:22459 1:N:0:32
AAAGTCGAGGTGCCTAAAGTGGCAACCCTGACTAAGCATGATGTTGGTGGTGTAGAGCTTCCTGTAGCCGCATGGCGTTCGTACTTAAATATGGAACTAACCATTCCAATTTTCGCTGTCTCTTATACACATCTCCGAGCCCACGAGACC
+
CDDDCFCDDDBBGGGGGGGGGGGHHHHGHHGGHHHHHHHHHHHHHHHFFGFFGHHHHHHHHHHHHHHHHGGGGGHHGGGGGFHHHHHHHHHHHHFFHHHHHHGHHHHHHHHHHHGGGGGHHHHHHHHHFHHHHHFHGGGCGGHGGGGGGE
@M02034:409:000000000-BFKT7:1:1106:15467:22462 1:N:0:32
AAAGTCGAGGTGCCTAAAGTGGCAACCCAGACTGGGGGTCAGGTTGGTGGTGTAGAGCTTCCTGTAGCCGCATGGCGTTCGTACTTAAATATGGAACTAACCATTCCAATTTTCGCTGTCTCTTATACACATCTCCGAGCCCACGAGACC
+
CCCCCFBABCABGGGGGGGGGGGHHHHGGHHGHHHHGGGGHHHFGHGEFGEFGHHFHHHHHHHHHHHHHGGGGGHHGGGGGFGHHHHHHHHHHHFHHHHHHHHHHHHHHHHHHHGGGGGHHHHHEHGHHHHGHHFHG?DGGGHGGGGGGF
@M02034:409:000000000-BFKT7:1:1106:4617:22462 1:N:0:32
AAAGTCGAGGTGCCTAAAGTGGCAACCCAGACTATGAAGCATGTTGGTGGTGTAGAGCTTCCTGTAGCCGCATGGCGTTCGTACTTAAATATGGAACTAACCATTCCAATTTTCGCTGTCTCTTATACACATCTCCGAGCCCACGAGACC
+
BBBBBFBBBBAAGFGGGGGFGFFFFGCGGHHGHHHFGGGGHHFGHHHEFGBFGGHFGBGHHFHGFHHGHGEFGGHEE?EFEEGHHHFFHHBGHHFFHHHGGHHHHHGFGHHHHHGEGGGGHHHHHHHHHHBHHHFHECFFGGHGGCGGGG
@M02034:409:000000000-BFKT7:1:1106:4329:22472 1:N:0:32
AAAGTCGAGGTGCCTAAAGTGGCAACCCAGACTGGGGGGAATGTTGGTGGTGTAGAGCTTCCTGTAGCCGCATGGCGTTCGTACTTAAATATGGAACTAACCATTCCAATTTTCGCTGTCTCTTATACACATCTCCGAGCCCACG
+
AAAAAF??DBABFGGG4BGGGGEFFAGGGCFFGHDGGGGCEGFEGHHGGGCFFGHBHGHHHHHGHHFHFGCGDFGAD?CAA>FHHHG1GHDDGFDGFHFHHHHHHHHHHGFHHHDGGDGEGFGGGF0BFGEFFFFFG?BG@G?.9
@M02034:409:000000000-BFKT7:1:1106:6306:22472 1:N:0:32
AAAGTCGAGGTGCCTAAAGTGGCAACCCAGACTAAGGATCATGTTGGTGGTGTAGAGCTTCCTGTAGCCGCATGGCGTTCGTACTTAAATATGGAACTAACCATTCCAATTTTCGCTGTCTCTTATACACATCTCCGAGCCCACGAGACC
+
CBCCCFBCCCCCGGGGGGGGGGGHHHHGGHHGH33A33B3FFGGGHHGGGEFHHHHHHHHHHHHHHHHHGGGGGHHGGGGGGHHHHHGHHHHHHGFHHHHHHGHHHHHHHHHHHGGGGGGHHHHHHHHGHGHHHGHGCGGGGHGGGCDGF
@M02034:409:000000000-BFKT7:1:1106:19792:22473 1:N:0:32
AAAGTCGAGGTGCCTAAAGTGGCAACCCAGACTCATAAGAGTGTTGGTGGTGTAGAGCTTCCTGTAGCCGCATGGCGTTCGTACTTAAATATGGAACTAACCATTCCAATTTTCGCTGTCTCTTATACACAGCTCCGAGCCCACGAGACC
+
CCCCCFCCCCCCGGGGGGGGGGGGHHHGGHHGHHHHHHHHHHHHHHHFFFBFGHHHHHHHHGHHGHHHHGGGGGHHGGGGGFHHHHHGHHHHHHFHGHHHHGHHHHHGHHHHHHGGGGGHHHHHHHHHGGHHGHGHFCGGGGHGGGGGGF
@M02034:409:000000000-BFKT7:1:1106:20480:22476 1:N:0:32
AAAGTCGAGGTGCCTAAAGTGGCAACCCAGACTAATAAGGATGTTGGTGGTGTAGAGCTTCCTGTAGCCGCATGGCGTTCGTACTTAAATATGGAACTAACCATTCCAATTTTCGCTGTCTCTTATACACATCTCCGAGCCCACGAGACC
+
AAAAAFBBBBAAFFF5AABEGFGFFGGGGHHGHHHFFBGH3BEBADAAAE2FCFGGGFFFB3BFFFFD3E0EEEHFGE@GGF2GFGFHFFEFFFB3FGBEFFFFHHFFBEBBFFEEGG/BDDBG4F??BC1FGGDD?/>/<CFCDC?//?
@M02034:409:000000000-BFKT7:1:1106:20460:22477 1:N:0:32
AAAGTCGAGGTGCCTAAAGTGGCAACCCAGACTAATAAGGATGTTGGTGGTGTAGAGCTTCCTGTAGCCGCATGGCGTTCGTACTTAAATATGGAACTAACCATTCCAATTTTCGCTGTCTCTTATACACATCTCCGAGCCCACGAGACC
+
CCCDCFCCCCBCGGGGGGGGGGGHHHHGGHHGHHHHHHHHHHHHHHHGGGFFHHHHHHHHHHHHHHHHHGGGGGHHGGGGGGFHHHHHHHHHHFFGHHGHHHHHHHHHHHHHHHGGGGGHHHHHHHHHHHGHHHGHGFGGGGHGGGGGGF
@M02034:409:000000000-BFKT7:1:1106:26518:22487 1:N:0:32
AAAGTCGAGGTGCCTAAAGTGGCAACCCAGACTGGGAATTGGGTTGGTGGTGTAGAGCTTCCTGTAGCCGCATGGCGTTCGTACTTAAATATGGAACTAACCATTCCAATTTTCGCTGTCTCTTATACACATCTCCGAGCCCACGAGACC
+
BBBABFBBBBAAFGGGGGGGGGGHCDGEGHHGHBA2BB23ABAEFE?EFEEFHHHFGHHHHGHHBGFHH?@EEGHHGFEFGG2FHHG3GHEGHH3FGH3FFCHHEHGFBGFHHHGGGD?GGHGHHHBGFGHHHFHE?>BDG/CF@/AEFE
@M02034:409:000000000-BFKT7:1:1106:6397:22488 1:N:0:32
AAAGTCGAGGTGCCTAAAGTGGCAACCCAGACTCTTGGTAGTGTTGGTGGTGTAGAGCTTCCTGTAGCCGCATGGCGTTCGTACTTAAATATGGAACTAACCATTCCAATTTTCGCTGTCTCTTATACACATCTCCGAGCCCACGAGACC
+
ABABAFAABDABGGGGGGGGFGGFHHHGGHHGHGGHHHFGHHHHGHGFEFEFGHHHHHHHFHHHHHHGGGGEEGHHGGGGGEFFHHFEGHGHHHGDFHGHHHGHHHHHHHHHHGGGGGGGHGHHHHEHBGFHGGBFF>FFGGHGGGFGGG
@M02034:409:000000000-BFKT7:1:1106:27500:22491 1:N:0:32
AAAGTCGAGGTGCCTAAAGTGGCAACCCAGACTAATCAGAAGGTTGGTGGTGTAGAGCTTCCTGTAGCCGCATGGCGTTCGTACTTAAATATGGAACTAACCATTCCAATTTTCGCTGTCTCTTATACACATCTCCGAGCCCACGAGACC
+
BBBBAFBB?DBBGGGGGGGGGGGHHHHGGHGGHHHHHHHHHHFHGHFEGGEFGHHHGEHHGGHHHHHHHGGGGGHFGGGGGGHHGHHGHFGHHGHHHHHHHHHHHHGHHHHHHHGGGGGHGFHHHHHHFFHHHGHGG?CGFFHGGGCGGG
@M02034:409:000000000-BFKT7:1:1106:22556:22492 1:N:0:32
AAAGTCGAGGTGCCTAAAGTGGCAACCCAGACTGGTGGTATTGTTGGTGGTGTAGAGCTTCCTGTAGCCGCATGGCGTTCGTACTTAAATATGGAACTAACCATTCCAATTTTCGCTGTCTCTTATACACATCTCCGAGCCCACGAGACC
+
CCCCCFCCCCBBGGGGGFGGGGGHHHHGGHGGHHHGHGEGHHHHHHHEFGEFGFHHHHHHHEHHHHHGGGGGGGHHGFGGGGHHHHHHHHGHHHGHHHHHHHGHHHHGHHHHHHGGGGFFHHHHHHFHFHGHFHGHGDGGGGHGGGFDFF
@M02034:409:000000000-BFKT7:1:1106:14541:22493 1:N:0:32
AAAGTCGAGGTGCCTAAAGTGGCAACCCAGACTAAGGGGGTTGGTGGTGTAGAGCTTCCTGTAGCCGCATGGCGTTCGTACTTAAATATGGAACTAACCATTCCAATTTTCGCTGTCTCTTATACACATCTCCGAGCCCACGAGACCAGA
+
BBCBAFBAB>ABGGGGFGGGGGGHHHHGGHHGHHHGHHGGGFGGEFGECFEDGHFHHHHHHGHGHGFEEGGHFGEGGGFHGHHHGHEBGGHFGHHGBGGGGHGGGFGHHGHCDGGGFFHHHHHGGFBFHBHHGFCCGFGGGFCFGGEHHC
@M02034:409:000000000-BFKT7:1:1106:26410:22497 1:N:0:32
AAAGTCGAGGTGCCTAAAGTGGCAACCCAGACTAATGGGCGGGTTGGTGGTGTAGAGCTTCCTGTAGCCGCATGGCGTTCGTACTTAAATATGGAACTAACCATTCCAATTTTCGCTGTCTCTTATACACATCTCCGAGCCCACGAGACC
+
A?ABAFBADBBBGGGGGGGGGGGHHHHGGHHGHGFGHHHHGGGEGGGFFEBFGHHHHHHHHHHHGFHHHGFFGGHHGGGGFEGHHHHHHHFHHHFB2FFFGHHHFGHFGHHHHHFDGGEFHHGHFHFHFHFFFGFGEGGCCEEGGGGGGE
@M02034:409:000000000-BFKT7:1:1106:14966:22497 1:N:0:32
AAAGTCGAGGTGCCTAAAGTGGCAACCCAGACTAATAAGAATGTTGGTGGTGTAGAGCTTCCTGTAGCCGCATGGCGTTCGTACTTAAATATGGAACTAACCATTCCAATTTTCGCTGTCTCTTATACACATCTCCGAGCCCACGAGACC
+
BBBCBFBCCBAAGGGGGGGGGGGHHHHGFHHGHHFHHHHGHHHHHHHGGGBFFFHFHHHHGHHHHHHHHGGGGGHHGGGGGEGHHHHHHHHHHHDFGHFHHHFHHHGGGHHHHGGGGGGFHFHHHHFHHHHHFHFFF@DGGGHGGCGGGE
@M02034:409:000000000-BFKT7:1:1106:13364:22500 1:N:0:32
AAAGTCGAGGTGCCTAAAGTGGCAACCCAGACTCAGAATAAGGTTGGTGGTGTAGAGCTTCCTGTAGCCGCATGGCGTTCGTACTTAAATATGGAACTAACCATTCCAATTTTCGCTGTCTCTTATACACATCTCCGAGCCCACGAGACC
+
BBBCBFCCBCCCGGGGGGGGGGGHHHHGGHHGHHHHHHHHHHHGGHGGGGEFHHHHG5FGHHHHHHHHHGGGGGHHGGGGGGGHHHHHHHGHHHGGHHHHGHHHHHHHFGHHHHGGGGGHHHHHGHGHHFHHGHHHGCCFGGHGGFCGGG
@M02034:409:000000000-BFKT7:1:1106:11163:22506 1:N:0:32
AAAGTCGAGGTGCCTAAAGTGGCAACCCAGACTCATCCTCCGGTTGGTGGTGTAGAGCTTCCTGTAGCCGCATGGCGTTCGTACTTAAATATGGAACTAACCATTCCAATTTTCGCTGTCTCTTATACACATCTCCGAGCCCACGAGACC
+
3>AAAF?ADB2AGGFGGGGGGFEFBGHGCFGGHHFHHHHFFE?EFAEAAEEFGHHB5GGGHBHBBGHHHGCEFGHFCEGEE11?FGGDGB44B333BG3FBGBG?GFGHHHHHHGGGEFFHHHFGHGFGHFHHHHGF@@?CFEFC?/?EF
@M02034:409:000000000-BFKT7:1:1106:26656:22508 1:N:0:32
AAAGTCGAGGTGCCTAAAGTGGCAACCCAGACTAATAAGCAGGTTGGTGGTGTAGAGCTTCCTGTAGCCGCATGGCGTTCGTACTTAAATATGGAACTAACCATTCCAATTTTCGCTGTCTCTTATACACATCTCCGAGCCCACGAGACC
+
BBBBAFABBBABGGGGFFGGGFFHFHFFEHHCGHFGHGFEGGGGGHGEFEAFHHHFHGHHHHHHHHHGHGGEEGHFGGGEGFHHFHFFHHFHGHFGFHGHHHHHGHEGGHFHHGGGGEFHHHHHHHFFGHGHHHGGEBCCGGAGCFFG/C
@M02034:409:000000000-BFKT7:1:1106:17314:22508 1:N:0:32
AAAGTCGAGGTGCCTAAAGTGGCAACCCAGACTCTTCATGAGGTTGGTCTTGCTGA
+
CCCCCFABBCCDGGGGGGGGGGGHHHHGGHHGH33DA5D553BF222B55D555B5
@M02034:409:000000000-BFKT7:1:1106:20252:22511 1:N:0:32
AAAGTCGAGGTGCCTAAAGTGGCAACCCAGACT
+
CCCCCFBCBBCCGGGFGGGGGGGHHHHGGH2EG
@M02034:409:000000000-BFKT7:1:1106:10122:22512 1:N:0:32
AAAGTCGAGGTGCCTAAAGTGGCAACCCAGACTACGACGCTGGTTGGTGGTGTAGAGCTTCCTGTAGCCGCATGGCGTTCGTACTTAAATATGGAACTAACCATTCCAATTTTCGCTGTCTCTTATACACATCTCCGAGCCCACGAGACC
+
AAABAFBBBDBBGFFG4GGGGGGHHGGFGHHGHHFFEDGCGGGGFGGGEGEFFDG5AEFEFHHHGHHBFFG@EGCFGEEGG>BEGFFBGFGFE33EGHHHFFBGHGFGDFGHHHGGGGGHEHGDGGFGFEGHFGHFGBGGGGHGDGGGDF
@M02034:409:000000000-BFKT7:1:1106:7839:22521 1:N:0:32
AAAGTCGAGGTGCCTAAAGTGGCAACCCAGACTACTCCTCAGGTTGGTGGTGTAGAGCTTCCTGTAGCCGCATGGCGTTCGTACTTAAATATGGAACTAACCATTCCAATTTTCGCTGTCTCTTATACACATCTCCGAGCCCACGAGACC
+
BBBBCFCCCBBCGGGFGGGGGGGHHHHGGHHGHHHGHHHHHHHGHHGEFGEFHHHHHHHHGHHHHHHHHGGGGGHGGGGGGGGFHHHHGHGHHHGGHGFHHHEHHHGFFHHHHFGGGGEGHGHHGHFHFHGHGHFGFD@FGGHGGCGGGG
@M02034:409:000000000-BFKT7:1:1106:24007:22522 1:N:0:32
AAAGTCGAGGTGCCTAAAGTGGCAACCCAGACTCCTGATCATGTTGGTGGTGTAGAGCTTCCTGTAGCC
+
A1AAAFAAAD>AAGFGGGGFFFGCCAA?F0AFHHFHGCHFHHHHHDFE/AEAGDA2FFHGH1GG1DGHH
@M02034:409:000000000-BFKT7:1:1106:4454:22524 1:N:0:32
AAAGTCGAGGTGCCTAAAGTGGCAACCCAGACTGAGGGTCGGGTTGGTGGTGTAGAGCTTCCTGTAGCCGCATGGCGTTCGTACTTAAATATGGAACTAACCATTCCAATTTTCGCTGTCTCTTATACACATCTCCGAGCCCACGAGACC
+
CCCCCFCCCBBCGGGGGGGGGGGHHHHGGHHGHHHHGGEHGGGHFGGEFGEFFGHFHGHHGHHHHHHGHGGGGGGAFEEGGGGHHHHHHHHHHHFFHHHGHHEHHGHEHGHHHFGGGGGHHHHHHHHHGHHHHHFHG@DFGGHGCDGGGG
@M02034:409:000000000-BFKT7:1:1106:25471:22526 1:N:0:32
AAAGTCGAGGTGCCTAAAGTGGCAACCCAGACTGGGGTTGAGGTTGGTGGTGTAGAGCTTCCTGTAGCCGCATGGCGTTCGTACTTAAATATGGAACTAACCATTCCAATTTTCGCTGTCTCTTATACACATCTCCGAGCCCACGAGACC
+
BABABFBBBBAAGGGGGGGGGFGFFHGGGHHGHHHHGEEEHGHHGHGEFGEFHHHFFHHHHHHHGHHHHGGEGGHHGGGGGGCHHHGFHHHHHHFGGHHHHHHHHHHGHHHHHHGGGGGHGHHHHHGHFHHHGHGGGCFGGGHGGGCGGG
@M02034:409:000000000-BFKT7:1:1106:7227:22527 1:N:0:32
AAAGTCGAGGTGCCTAAAGTGGCAACCCAGACTCATCCGCAGGTTGGTGGTGTAGAGCTTCCTGTAGCCGCATGGCGTTCGTACTTAAATATGGAACTAACCATTCCAATTTTCGCTGTCTCTTATACACATCTCCGAGCCCACGAGAC
+
BABBBFAA@2ABGGGGGGGGGGGHHHHGGHHGHHGHHHGGF?EHHFEEGGEGHHHHHEGHFHHHGHHHFGGEFEFHGGGGGGHHHHHHHHHHHGFHGHHHHHFFHHFBGHFHHHGFGEAGHHHHHHFHHBGFGHHBE/BCDGHFCCC?A
@M02034:409:000000000-BFKT7:1:1106:6979:22528 1:N:0:32
AAAGTCGAGGTGCCTAAAGTGGCAACCCAGACTAGTAAGGGGGTTGGTGGTGTAGAGCTTCCTGTAGCCGCATGGCGTTCGTACTTAAATATGGAACTAACCATTCCAATTTTCGCTGTCTCTTATACACATCTCCGAGCCCACGAGACC
+
BABCAFBBCDBBGGGG4FGFGGGHHHHGGHHGHHHHHHHGHGGEFGGGFGEGHHHHHHHHHHHHHHHHHGGGGGHHGGGGGEHHHHHHGHHHHHHFHHHFHHFHHHBHHHHHHHGGGGGHHGHHHHGHGHGGHHGHGCGGGGHGGCGGGE
@M02034:409:000000000-BFKT7:1:1106:20892:22528 1:N:0:32
AAAGTCGAGGTGCCTAAAGTGGCAACCCAGACTAATGAGAAGGTTGGTGGTGTAGAGCTTCCTGTAGCCGCATGGCGTTCGTACTTAAATATGGAACTAACCATTCCAATTTTCGCTGTCTCTTATACACATCTCCGAGCCCACGAGACC
+
BBBBBFBBBBBBFGGGGGGGGGGHHHHGGHHGHHHHHHHHHHHHGHGGFGEFHFHHHGHHHHHHHHHHHGG?EEHHGGGGGFHHHHHFHHGHHFEGGHGHHHFHHHHHHGHHHHGGGGGHHGHHHHBHFHFGFHHHG//@DFEGGGGGGE
@M02034:409:000000000-BFKT7:1:1106:24567:22535 1:N:0:32
AAAGTCGAGGTGCCTAAAGTGGCAACCCAGACTGGGAAGCAGGTTGGTGGTGTAGAGCTTCCTGTAGCCGCATGGCGTTCGTACTTAAATATGGAACTAACCATTCCAATTTTCGCTGTCTCTTATACACATCTCCGAGCCCACGAGACC
+
CCCCCFBCCBBCGGGGGGGGGGGHHHHGGHHGHHHHHHGHHHHFGHGGGGFGHHHHHHHHHHHHHHHHHGGGGGHHGGGGGGHHHHHGFHGHHGFFGHGHHHGHHHHHHGHHHFGGGGFHHHHHHHFHHHHHHHHHGCGGGGHGGGGGGF
@M02034:409:000000000-BFKT7:1:1106:5412:22538 1:N:0:32
AAAGTCGAGGTGCCTAAAGTGGCAACCCAGACTCAGAAGCAGGTTGGTGGTGTAGAGCTTCCTGTAGCCGCATGGCGTTCGTACTTAAATATGGAACTAACCATTCCCAATTTTCGCTGTCTCTTATACACATCTCCGAGCCCACGAGAC
+
BBBBBFBBBBAAGGGBGGFGGGEHHHFGGHHGHHHHHHHHHHHEFHGGFGGGHHHHHGGHHHHHHHHHHGGGGGHHGEEGGGHHHHHFGHGBFDBDFHFFGHGHFHHHHBFFHFDEG?DFHGHHH3GFHHGHHFHHHGCFGGGFFCDD/A
@M02034:409:000000000-BFKT7:1:1106:20876:22542 1:N:0:32
AAAGTCGAGGTGCCTAAAGTGGCAACCCAGACTAATGAGAAGGTTGGTGGTGTAGAGCTTCCTGTAGCCGCATGGCGTTCGTACTTAAATATGGAACTAACCATTCCAATTTTCGCTGTCTCTTATACACATCTCCGAGCCCACGAGACC
+
BBBAADAA3A2AFGFGGGGGFFFFHHGFGHHGGHHHHHFHGHA3BF2EAFEFAFGGBGFHGHHHHHGHHEEEEFHHGEGGGGBGHHFFGHB4F3FGHF@CGHFHFHFHGGFGH4EECE?DDHGGHHEFGH2FFHGGG/CFGGCCDC/DDE
@M02034:409:000000000-BFKT7:1:1106:15839:22544 1:N:0:32
AAAGTCGAGGTGCCTAAAGTGGCAACCCAGACTAATGTGACTGTTGGTGGTGTAGAGCTTCCTGTAGCCGCATGGCGTTCGTACTTAAATATGGAACTAACCATTCCAATTTTCGCTGTCTCTTATACACATCTCCGAGCCCACGAGACC
+
DCDDCFCCCCABGGGGGGGGGGGHHHHGGHHGHHDEDAF5AFGHHHHGFGEFHHHHHHHHHHHHHHHHHGGGGGHHGGGGGGHHHHHHHHFHHHHHHHHHHHGHHHGHHHHHHHGGGGGHHGHHHHHHHHGHHHFHG?GGGGHGGGGGGA
@M02034:409:000000000-BFKT7:1:1106:25588:22552 1:N:0:32
AAAGTCGAGGTGCCTAAAGTGGCAACCCAGACTACGACGGGGGTTGGTGGTGTAGAGCTTCCTGTAGCCGCATGGCGTTCGTACTTAAATATGGAACTAACCATTCCAATTTTCGCTGTCTCTTATACACATCTCCGAGCCCACGAGACC
+
BBBBAF3A>AABGGGGGGGGBGFHHHHGGHCCFGGDFGGFGCFGEGEEG?EFFD3BGHGHFFHGFHHHHGGGGGHHGEEEGEFGHHF?FGDFBBBFFF2G2C2C2DFGGHHHHFCGG//<?FGHHF<=DGH1<GF1.<@@DGHGD-;.DE
@M02034:409:000000000-BFKT7:1:1106:13774:22552 1:N:0:32
AAAGTCGAGGTGCCTAAAGTGGCAACCCAGACTACGGGTCCTGTTGGTGGTGTAGAGCTTCCTGTAGCCGCATGGCGTTCGTACTTAAATATGGAACTAACCATTCCAATTTTCGCTGTCTCTTATACACATCTCCGAGCCCACGAGACC
+
AAABCFACCCABGGGGGGGGGGGHGHHGFHHGHHHGGGEFHHHHHHHGGGABGHHHHGHHHHHHHHHHHGGGGFHHGEGGGFHHHHHFGHGHHHGGHHHHHHGHGHHHHHHHHHGGGGGHHHHHHHGHHHFHGHGGGCCFFGHGGGGGGG
@M02034:409:000000000-BFKT7:1:1106:9776:22555 1:N:0:32
AAAGTCGAGGTGCCTAAAGTGGCAACCCAGACTTCGGTGGGGGTTGGTGGTGTAGAGCTTCCTGTAGCCGCATGGCGTTCGTACTTAAATATGGAACTAACCATTCCAATTTTCGCTGTCTCTTATACACATCCCGAGCCCACGAGACCA
+
BCCCCFCCCCCCGGGGGGGGGGGHHHHGGHHGHHHGGFFGGGGGGGGGGGFFGHHGHHHHHHHHHHHHHGGEGGHHGGGGGGHHHHGHHHHHHHGGHHHHHHHHHHHHGHHHHHGFDGGGHHHHHHHFHHFHHFGGGGGGGHGGGGGGGB
@M02034:409:000000000-BFKT7:1:1106:19428:22560 1:N:0:32
AAAGTCGAGGTGCCTAAAGTGGCAACCCAGACTAAGGCTGATGTTGGTGGTGTAGAGCTTCCTGTAGCCGCATGGCGTTCGTACTTAAATATGGAACTAACCATTCCAATTTTCGCTGTCTCTTATACACATCTCCGAGCCCACGAGACC
+
BBCCCFCCCCBCGGGGGGGGGGGHHHHGGHHGHHHHHHHHHHHGHHGGFGEFHHHHHHHHHGHHHHHHHGGGGGHHGFGGGGHHHHGHHHHHHGFHHHGHHHGHHHGHGHHHHHGGGGEFHHHHGHHHGHHGHHFHGCGGGGHGGGGGGG
@M02034:409:000000000-BFKT7:1:1106:6231:22561 1:N:0:32
AAAGTCGAGGTGCCTAAAGTGGCAACCCAGACTAATAATAGTGTTGGTGGTGTAGAGCTTCCTGTAGCCGCATGGCGTTCGTACTTAAATATGGAACTAACCATTCCAATTTTCGCTGTCTCTTATACACATCTCCGAGCCCACGAGACC
+
BBBBBFBBBBBBFGGGGGGGGGGHHHHGGHHGHHHHHHHHHHHHHHHGGGEFGHHGHHHHGHHHHHHHHGGFGGHFGGGGGFFHHHHFGHGGGHEFHGHGHHGHHHFHHHHHHGGGGGGGHGHHHHGHHHGHHHFDC>CCCGHGGGGDDF
@M02034:409:000000000-BFKT7:1:1106:5663:22561 1:N:0:32
AAAGTCGAGGTGCCTAAAGTGGCAACCCAGACTCAGCATCAGGTTGGTGGTGTAGAGCTTCCTGTAGCCGCATGGCGTTCGTACTTAAATATGGAACTAACCATTCCAATTTTCGCTGTCTCTTATACACATCTCCGAGCCCACGAGACC
+
AAAABFABBB2AFFGGGGGGGFFCGHHGGAGGHHHFHFFHHGFHHHGEFG1FHHF5GFHHHEHFGHFHHGEEEFHFEEFEFA?CCFFBHHEGHFFEGHFFHFFHHHHGHHHHHHGGGGGGHHHHHHGHGHHGHHHFGBGGGEHECGGGGG
@M02034:409:000000000-BFKT7:1:1106:22890:22563 1:N:0:32
AAAGTCGAGGTGCCTAAAGTGGCAACCCAGACTAAGGCGGAGGTTGGTGGTGTAGAGCTTCCTGTAGCCGCATGGCGTTCGTACTTAAATATGGAACTAACCATTCCAATTTTCGCTGTCTCTTATACACATCTCCGAGCCCACGAGAC
+
CCCBCFCCCCBBGGGGGGGGGGGHHHHGGHH2GFDGGHGGAEGFGHG11AEEA@GED5EGFHHHGFFDGEGEEEGAEEFGEEEGGGHFFGHGHHB3FCGHCC3FDFH?BFDHHFCGGDBGDHGFDG2@GFFFGDG?C@CGCGHFCC@DD
@M02034:409:000000000-BFKT7:1:1106:4257:22568 1:N:0:32
AAAGTCGAGGTGCCTAAAGTGGCAACCCAGACTAATAAGACGGTTGGTGTTGTAGAGCTTCCTTTAGCCGC
+
BBBBBDA>DBBBGGGGGGGGGGGHHHHGFH2CEGG5F5AA32BEFGFAA1BF25D55AAA5BA555A531>
@M02034:409:000000000-BFKT7:1:1106:20286:22574 1:N:0:32
AAAGTCGAGGTGCCTAAAGTGGCAACCCAGACTGCGTCGCAGGTTGGTGGTGTAGAGCTTCCTGTAGCCGCATGGCGTTCGTACTTAAATATGGAACTAACCATTCCAATTTTCGCTGTCTCTTATACACATCTCCGAGCCCACGAGACC
+
CABCCFCCCCCCGGGGGGGGGGGHHHHGGHHGHHHGFGGGGEFFGHGFGGEFGHHHHHHHHHHHHHHHHGGGGGHHGGGGGGHHHHHHHHHHHHHHHHHHHHHHHHHHHHHHHHGGGGGHGHHHHHHHGHGHHHHHDDGGGGHGGGGGGF
@M02034:409:000000000-BFKT7:1:1106:18457:22579 1:N:0:32
AAAGTCGAGGTGCCTAAAGTGGCAACCCAGACTTTTG
+
CDDDDFACBCCCGGGGGGGGGGGHHHHGGHHGH5555
@M02034:409:000000000-BFKT7:1:1106:4133:22581 1:N:0:32
AAAGTCGAGGTGCCTAAAGTGGCAACCCAGACTCCTAATAATGTTGGTGGTGTAGAGCTTCCTGTAGCCGCATGGCGTTCGTACTTAAATATGGAACTAACCATTCCAATTTTCGCTGTCTCTTATACACATCTCCGAGCCCACGAGACC
+
BBBCBFBCCCBCGGGGGGGGGGGGHHHGGHHGHHHHHHHHHHFGGHHGGGEFGHHHHHHHHHHFHHHHHGFGGGHHGGGGGFHHHHHHHHFGHH3EFHHHHHGHHHHFFHHHHHGGGGGFHHHHHHGHFHEHGHFGF<DFGGHGGCFGDF
@M02034:409:000000000-BFKT7:1:1106:27242:22582 1:N:0:32
AAAGTCGAGGTGCCTAAAGTGGCAACCCAGACTCAGCATACTGTTGGTGGTGTAGAGCTTCCTGTAGCCGCATGGCGTTCGTACTTAAATATGGAACTAACCATTCCAATTTTCGCTGTCTCTTATACACATCTCCGAGCCCACGAGACC
+
BBBCCFBCCBBCGGGGGGGGGGGHHHHGGHHGHHHHHHHHHHHHHHHGEGGFGHHFHHHHHHHHGFFFFFGGGGHGFFGGGGHHHFHHEHHFGHDFHHHHBHFG3FGGHHGHHHGGGGGHFHHHHHGHHGFHGHGBE@?C?FHGGGGFGF
@M02034:409:000000000-BFKT7:1:1106:16613:22595 1:N:0:32
AAAGTCGAGGTGCCTAAAGTGGCAACCCAGACTAAGAATACGGTTGGTGGTGTAGAGCTTCCTGTAGCCGCATGGCGTTCGTACTTAAATATGGAACTAACCATTCCAATTTTCGCTGTCTCTTATACACATCTCCGAGCCCACGAGACC
+
CCCCCFCCCCBBGGGGGGGGGGGGHHHGGHHGHHHHHHHHHHGHGGGGGGEFGHHHHHHHHHHHHHHHHGGGGGHHGGGGGGHHHHHHHHGHHHGHGHHHHHHHHHGHHHHHHHGGGGGHHHHHHHHHHHGHHHHHGDFGGGHGGGGGGF
@M02034:409:000000000-BFKT7:1:1106:15814:22603 1:N:0:32
AAAGTCGAGGTGCCTAAAGTGGCAACCCAGACTAAGCCGGGTGTTGGTGGTGTAGAGCTTCCTGTAGCCGCATGGCGTTCGTACTTAAATATGGAACTAACCATTCCAATTTTCGCTGTCTCTTATACACATCTCCGAGCCCACGAGACC
+
BBBBBFBBBBABGGGGGGGGGGGHHHHGGHHGHHHHHHGGGEFFGHHGGGGGHHHFHHHHGHHHGFHHHGGGGGHHGGGGGGHGHHGDHHGGGHGFFHGFHGFGHFHHHHHHHHGGGGGHHFHHFHGFFHFHHHHHGGGGGGHGGFGGGF
@M02034:409:000000000-BFKT7:1:1106:24386:22603 1:N:0:32
AAAGTCGAGGTGCCTAAAGTGGCAACCCAGACTAGGCCTGGGGTTGGTGGTGTAGAGCTTCCTGTAGCCGCATGGCGTTCGTACTTAAATATGGAACTAACCATTCCAATTTTCGCTGTCTCTTATACACATCTCCGAGCCCACGAGACC
+
BBBBBFBBBDAAGGGGEFGGGGGHGHHGGHHGHHHHHHHGHGGEGGGGGGEFGHHHHHHHHHHHHHHHHGGGGGHHGGGGGFHHHHHHHHHHHHDFHHGFHHGHHHHGHHHHHHFGGGGGHHHHHHHHHHHHGHGFFD/CCGHGGGGGGF
@M02034:409:000000000-BFKT7:1:1106:7723:22619 1:N:0:32
AAAGTCGAGGTGCCTAAAGTGGCAACCCAGACTCCGCAGAATGTTGGTGGTGTAGAGCTTCCTGTAGCCGCATGGCGTTCGTACTTAAATATGGAACTAACCATTCCAATTTTCGCTGTCTCTTATACACATCTCCGAGCCCACGAGACC
+
CCCCCFBCBCBCGGGGGGGGGGGGHHHGGHHGHHFEGEGCHFHHHHGGGGEFHHHHHHHHHHHHHHHGHGGGGGHHGGGGGGHHHHFFFHGHHFFGHHGHHHHHGHHHHHHHHHGGGGGHHHHHFHHHFHHHHHHHGCGGGGHGG?D?DF
@M02034:409:000000000-BFKT7:1:1106:23129:22627 1:N:0:32
AAAGTCGAGGTGCCTAAAGTGGCAACCCAGACTCATCCGCCTGTTGGTGGTGTAGAGCTTCCTGTAGCCGCATGGCGTTCGTACTTAAATATGGAACTAACCATTCCAATTTTCGCTGTCTCTTATACACATCTCCGAGCCCACGAGACC
+
CCCCCFCCBBBBGGGGGGGGGGGHHHHGGHGGHBF5GG2AEEGGHHHGGGBFHHHHHHHHHHHHHHHHHGGFGGHHGGGGGGHHHHHGHHFGHHBGEHGHHGHHHHGHHHHHHHGGGGGGHHHHGHHHHHHHHHHHG/DGCGHGGGGDGG
@M02034:409:000000000-BFKT7:1:1106:21122:22637 1:N:0:32
AAAGTCGAGGTGCCTAAAGTGGCAACCCAGACTAATAGTAATGTTGGTGGTGTAGAGCTTCCTGTAGCCGCATGGCGTTCGTACTTAAATATGGAACTAACCATTCCAATTTTCGCTGTCTCTTATACACATCTCCGAGCCCACGAGACC
+
BBCCBFCCCCAAGGGFGGGGGGGHHHHGFHHGHHHHHHHHHGGGGHHEFGEFHHHHHHHHHHHHHHHHHGGFGGHHGGGGGFHHHHGGHHGHHHHHHHHHHHGHHHHHFHHHHFGGGGGGHGHHHHHHHHGHHHGGGCFGGGHGGGGGGG
@M02034:409:000000000-BFKT7:1:1106:25862:22638 1:N:0:32
AAAGTCGAGGTGCCTAAAGTGGCAACCCAGACTCTGGAGAGTGTTGGTGGTGTAGAGCTTCCTGTAGCCGCATGGCGTTCGTACTTAAATATGGAACTAACCATTCCAATTTTCGCTGTCTCTTATACACATCTCCGAGCCCACGAGACC
+
CBCCCFCBBCBCGGGBGGGGGGGHHHHGGHHGHHHHHHHHGHHHHHGGFGFGHHHHHHHHHHHHHHHHGGGEFGHHGGGGGGGGGHHGHHGHHHGHGHHHHHHHHHGHGHHHHGGGGGGHHGHHGHGHFHHHHHGHGDCFFGHGGCGGGG
@M02034:409:000000000-BFKT7:1:1106:22906:22643 1:N:0:32
AAAGTCGAGGTGGCCTAAAGTGGCAACCCAGACTCCTCAGCCGGTTGGTGGTGTAGAGCTTCCTGTAGCCGCATGGCGTTCGTACTTAAATATGGAACTAACCATTCCAATTTTCGCTGTCTCTTATACACATCTCCGAGCCCACGAGAC
+
CCCCCFBCBCBCGGFGGGGGGGHGHHHHGGHHGHHHHHHHHHGGGGGGFGGGGHHHHHHHHHHHHHHHHHEEGGGHHGGGGGGHHHHFHGHHHHGFGHHHHHHGHHGHHHGHHHHGGGGGHHHHHHHHHDGHHHHHHGGGGGGGGGCCDG
@M02034:409:000000000-BFKT7:1:1106:12917:22651 1:N:0:32
AAAGTCGAGGTGCCTAAAGTGGCAACCCAGACTATTAATTCGGTTGGTGGTGTAGAGCTTCCTGTAGCCGCATGGCGTTCGTACTTAAATATGGAACTAACCATTCCAATTTTCGCTGTCTCTTATACACATCTCCGAGCCCACGAGACC
+
AAABAFBCCCBCGGGGGGGGGGGHHHHGGHHGHHHHHHHHHGHGGGGGFGFFHHHHHHHHHHHHHHHHGGGGGGHHGGGGGFHHHHHHHHHHHHEGHHHHHHHHHHHHHHHHHHGGGGGHHHHHHHHHHHFHHHGHFGGGGGHGGGGGGF
@M02034:409:000000000-BFKT7:1:1106:25855:22657 1:N:0:32
AAAGTCGAGGTGCCTAAAGTGGCAACCCAGACTCTGGAGAGTGTTGGTGGTGTAGAGCTTCCTGTAGCCGCATGGCGTTCGTACTTAAATATGGAACTAACCATTCCAATTTTCGCTGTCTCTTATACACATCTCCGAGCCCACGAGACC
+
BABBAFABBD2AGGGGGGGFGFC4BBFEGHHGHHHGGBFFEGHHHGHEGGGFGGHEGHGHGHHHDFDEGGEEEFHGEGGGGGFEFHG3FGGFFGB@BGEGFF3GEFF4BGGHHFEGGGDFHFGBFG4FDGFFFHGFF/BC?FGGC/<DFF
@M02034:409:000000000-BFKT7:1:1106:8699:22658 1:N:0:32
AAAGTCGAGGTGCCTAAAGTGGCAACCCAAACTTCTTCTACTGTTGGTGGTGTAGAGCTTCCTGTAGCCGCATGGCGTTCGTACTTAAATATGGAACTAACCATTCCAATTTTCGCTGTCTCTTATACACATCTC
+
CCCDCFBCCCCCGGGGGGGGGGGHHHHGG2GHH55A55DGH5GGHHHGGGGGHHHHHHHHHHHHHHHHHGGGGGHHGGGGGGHHHHHHHHGHHHHHHHHHHHHHHHHGHHHHHHGGGGGHHGHHEGFHHHEHG3D
@M02034:409:000000000-BFKT7:1:1106:13701:22661 1:N:0:32
AAAGTCGAGGTGCCTAAAGTGGCAACCCAGACTAATAGTAATGTTGGTGGTGTAGAGCTTCCTGTAGCCGCATGGCGTTCGTACTTAAATATGGAACTAACCATTCCAATTTTCGCTGTCTCTTATACACATCTCCGAGCCCACGAGACC
+
BCCCBFBCCCBCGGGGGGGGGGGHHHHGGHHGHHGGHHHHHGHHHHHGGGGFHHHHHHHHHHHGHHHHHGGGGGHGGGGGGGHHHHHHFHGHHHDFHHHHHHHHHHGHHHHHHHGGGGGGHGHHHHGHHHHHHHHHGDCGGGHGGCGGGG
@M02034:409:000000000-BFKT7:1:1106:7054:22662 1:N:0:32
AAAGTCGAGGTGCCTAAAGTGGCAACCCAGACTAATAATCATGTTGGTGGTGTAGAGCTTCCTGTAGCCGCATGGCGTTCGTACTTAAATATGGAACTAACCATTCCAATTTTCGCTGTCTCTTATACACATCTCCGAGCCCACGAGACC
+
AA?3ADAA?D>ABFGGGGGGC4BACGHCC22BF335AB5ABEDAD52E2E2ABGF55FHH5GH5BF5DGA0EEGHHGGCG>EGHFFH3FH44@3B3BG33FGG3EGFH44BFGHCGG/?3?BGGHH44FG1GCDGG?/>/BEEFCCCGCF
@M02034:409:000000000-BFKT7:1:1106:14268:22663 1:N:0:32
AAAGTCGAGGTGCCTAAAGTGGCAACCCAGACTCTG
+
BBBBCFBCBCABGGGGGGGGGGGFHHHGGHH2G335
@M02034:409:000000000-BFKT7:1:1106:17479:22665 1:N:0:32
AAAGTCGAGGTGCCTAAAGTGGCAACCCAGACTCAGAAGGCTGTTGGTGGTGTAGAGCTTCCTGTAGCCGCATGGCGTTCGTACTTAAATATGGAACTAACCATTCCAATTTTCGCTGTCTCTTATACACATCTCCGAGCCCACGAGAC
+
A@BBBFAADAABFGGGGGGGFBFGFHHGGHGGG33AED322BFBGFFGGG1CAFGGHGHHFHHHHHHHHECEEDHHGGGGFF?EFGGF3GFHHHB3FHHHHHHHHHHGBGHHHFGDGGEFHFBGBGHHDHFHHHHHG/>?@GHG?/>ED
@M02034:409:000000000-BFKT7:1:1106:22649:22668 1:N:0:32
AAAGTCGAGGTGCCTAAAGTGGCAACCCAGACTAATAAGAATGTTGGTGGTGTAGAGCTTCCTGTAGCCGCATGGCGTTCGTACTTAAATATGGAACTAACCATTCCAATTTTCGCTGTCTCTTATACACATCTCCGAGCCCACGAGACC
+
A>ABAFBBDDAAFGGFGGGGGGGFGHHGGHHGGHHHHHHFHHGHHGHGGGFGHFHHHHFHHHHGHHGHHGGEFFHHGGGGGEGHHHGFHHGHHB3FBGFFGFFHHHGHHHHHHFGGGFEHHHHHHHGGGGFGHHHH/<<CCCGGFFCGDE
@M02034:409:000000000-BFKT7:1:1106:14622:22669 1:N:0:32
AAAGTCGAGGTGCCTAAAGTGGCAACCCAGACTATTCATTCTGTTGGTGGTGTAGAGCTTCCTGTAGCCGCATGGCGTTCGTACTTAAATATGGAACTAACCATTCCAATTTTCGCTGTCTCTTATACACATCTCCGAGCCCACGAGACC
+
AABBAFBBBBABGGGFGGGGGGGHGHHGGHHGHHHHHHHHHGGHHHHGGGBFGHHHHHHHHHHHFFHHHFGGGGHGEFGGGEHHHHGHHHGHHHBFFHGHHHHHHHHHHHHHHHGGGGGGHHHHHHHHGHHHHHHHGGGFGGHGG?CEGG
@M02034:409:000000000-BFKT7:1:1106:9527:22672 1:N:0:32
AAAGTCGAGGTGCCTAAAGTGGCAACCCAGACTACGGGTATGGTTGGTGGTGTAGAGCTTCCTGTAGCCGCATGGCGTTCGTACTTAAATATGGAACTAACCATTCCAATTTTCGCTGTCTCTTATACACATCTCCGAGCCCACGAGACC
+
BACCCFCCCCBCGGGGGGGGGGGHHHHGGHHGHHHGGGFGHHHHHGGGGGEFHHHHHHHHHHHHHHHHHGGGEGHHGGGGGGHHHHHGHHHHHHGGHHHHHHGGHHGHHHHHHHGGGGGHHHHHHHHHHHFHHHGGFDDGGGGGGGGGGG
@M02034:409:000000000-BFKT7:1:1106:16099:22678 1:N:0:32
AAAGTCGAGGTGCCTAAAGTGGCAACCCAGACTCGGAGTGAGGTTGGTGGTGTAGAGCTTCCTGTAGCCGCATGGCGTTCGTACTTAAATATGGAACTAACCATTCCAATTTTCGCTGTCTCTTATACACATCTCCGAGCCCACGAGACC
+
ABBBAFBCCCAAGGGGGGGGGGGGGGGFFHHGHHGGGG2GHHHGHHGEFDAFGFFGHFHHHFHFGHHHHGGGGGHHGEGFGEGHHHGFGHDHHFFBGHHHGHHHHHGGHHHHHHGGGGFHHHHHHHHHFHHHHHHHGCCCDGHGGCGGGE
@M02034:409:000000000-BFKT7:1:1106:8947:22681 1:N:0:32
AAAGTCGAGGTGCCTAAAGTGGCAACCCAGACTGAGAAGAAGGTTGGTGGTGTAGAGCTTCCTGTAGCCGCATGGCGTTCGTACTTAAATATGGAACTAACCATTCCAATTTTCGCTGTCTCTTATACACATCTCCGAGCCCACGAGACC
+
BAAABFBBBBABGGGGGGGFGFGGGHHGGGHGHHHHHHHGHHHHHHGGGGEFGHHFHHHHHHHHHHHHHGGGGGHGGGGGGGHHHHHHHHGGGHBFGHHHHHHHHHFHFHHHHHGEGGGHHHHHHHHHFHHHHHHHF>FG?FHGGGGGGG
@M02034:409:000000000-BFKT7:1:1106:19358:22682 1:N:0:32
AAAGTCGAGGTGCCTAAAGTGGCAACCCAGACTACGAGTAGGGTTGGTGGTGTAGAGCTTCCTGTAGCCGCATGGCGTTCGTACTTAAATATGGAACTAACCATTCCAATTTTCGCTGTCTCTTATACACATCTCCGAGCCCACGAGACC
+
CCCCCFCCCCBBGGGGGGGGGGGHHHHGGHHGHHHGEFEHFHGGGGGGGGEFHHHHHHHHHHHHHHHHHGGEGGHHGGGGGGHHHHFGHHGHGG3EFHFGHHHHHHHHFGHHHHGGGGGHHHHHHHHHHHGHHHHFGFCGGGHGGGGGGG
@M02034:409:000000000-BFKT7:1:1106:25049:22696 1:N:0:32
AAAGTCGAGGTGCCTAAAGTGGCAACCCAGACTAGTAAGAATGTTGGTGGTGTAGAGCTTCCTGTAGCCGCATGGCGTTCGTACTTAAATATGGAACTAACCATTCCAATTTTCGCTGTCTCTTATACACATCTCCGAGCCCACGAGACC
+
BCCCBFCCCCCCGGGGGGGGGGGHHHHGGHHGHCHHCFHHFFHGGHHEEFEFFGHFHGHHHHHHGHHFGGGGGGFEEEFGGFFHHHHHHHHHHH3EGHGGFC3FGFFFGGBHHHGGGGEGFHHFGFFHFHHFHHHFGBDCGFAFD?CDGF
@M02034:409:000000000-BFKT7:1:1106:3822:22698 1:N:0:32
AAAGTCGAGGTGCCTAAAGTGGCAACCCAGACTGGT
+
BAABAF@B?D>AFCDDAFGGFGAFAFE2E2FFAC2B
@M02034:409:000000000-BFKT7:1:1106:23323:22700 1:N:0:32
AAAGTCGAGGTGCCTAAAGTGGCAACCCAGACTGGTCATTCGGTTGGTGGTGTAGAGCTTCCTGTAGCCGCATGGCGTTCGTACTTAAATATGGAACTAACCATTCCAATTTTCGCTGTCTCTTATACACATCTCCGAGCCCACGAGACC
+
BBBBBFABBBBBGGGGGGGGFGGGHHHGGHHGHHGHHCHHGHHGGGGGGGGFGHHFGHHHGHHHHHHFHGGGGGHGGEFGGGGHHHHGHHBHFH3@GHDGFHHHHHHHHHHHHHEGGDGGHFGFHHFHHHGHHHGHGCCGGGHGGGGGGG
@M02034:409:000000000-BFKT7:1:1106:5801:22702 1:N:0:32
AAAGTCGAGGTGCCTAAAGTGGCAACCCAGAC
+
A1>AAF?ADDAACBGFGGGGGBACCHHEC00A
@M02034:409:000000000-BFKT7:1:1106:17418:22702 1:N:0:32
AAAGTCGAGGTGCCTAAAGTGGCAACCCAGACTCCGAATAATGTTGGTGGTGTAGAGCTTCCTGTAGCCGCATGGCGTTCGTACTTAAATATGGAACTAACCATTCCAATTTTCGCTGTCTCTTATACACATCTCCGAGCCCACGAGACC
+
BBBBBFABBBAAGGGGGGGGGGGHHHHGEGHGHHHGGGEGHGGHHGHEFGABGHHHHFHHHGHGHHHHHGGGGGHHGGGGFE2GGHHFHGBGHH@EEHFHFHHHHHHFHHHHHHGGGGFGHHHHHHHHHHHHHHHHGCGGCGHGGCGGGG
@M02034:409:000000000-BFKT7:1:1106:20941:22705 1:N:0:32
AAAGTCGAGGTGCTAAAGTGGCAACCCAGACTGAGCATAAGGTTGGTGGTGTAGAGCTTCCTGTAGCCGCATGGCGTTCGTACTTAAATATGGAACTAACCATTCCAATTTTCGCTGTCTCTTATACACATCTCCGAGCCCACGAGAC
+
AAA1ADAADD>A1GDGGGGGCGHCCE00EFFHHEHHFG1AFB1BFE/AA/AFBE2FFGF1FHHABFHHFA/E?G0EEEAEE0>GFBB1E@FHH1BGGG1BGFFFHHEBGGFHF>EEF/GHHHHGH2FFFBFHGHHGBCCGA<FCCGCF
@M02034:409:000000000-BFKT7:1:1106:19916:22708 1:N:0:32
AAAGTCGAGGTGCCTAAAGTGGCAACCCAGACTACGGCTGGGGTTGGTGGTGTAGAGCTTCCTGTAGCCGCATGGCGTTCGTACTTAAATATGGAACTAACCATTCCAATTTTCGCTGTCTCTTATACACATCTCCGAGCCCACGAGACC
+
BBCCBFCCCCCCGGGGGFGFGGGHHHHGGHHGHHHGCEFGGGGEGGFEEEEGHHHEGEGGDHHFG5GDEGGEEGE1E?EGG?BEFGGFFHHFHG3?FGGHFH3FGBG4DGHHHD@DGFGHFHHFBFFFGFHFHGDFD?ACGGHGGCGDGG
@M02034:409:000000000-BFKT7:1:1106:5822:22710 1:N:0:32
AAAGTCGAGGTGCCTAAAGTGGCAACCCAGACTAAGGGGAATGTTGGTGGTGTAGAGCTTCCTGTAGCCGCATGGCGTTCGTACTTAAATATGGAACTAACCATTCCAATTTTCGCTGTCTCTTATACACATCTC
+
AAABBFBBDB>AGGGGGGGGGCFFGHHGGDHFFGG3F2EAFFCGGHHEAE1FHFFEDBGHHFHHHHFEHGCEEFH1EEEGGEFGEFGBEG@4FDEBGHFHHHGBHGDFHGGHG?EEA//B?4BGFGBFGHHHFHB
@M02034:409:000000000-BFKT7:1:1106:21252:22710 1:N:0:32
AAAGTCGAGGTGCCTAAAGTGGCAACCCAGACTTTGCCTAATGTTGGTGGTGTAGAGCTTCCTGTAGCCGCATGGCGTTCGTACTTAAATATGGAACTAACCATTCCAATTTTCGCTGTCTCTTATACACATCTCCGAGCCCACGAGACC
+
CCCCCFCCCCCBGGGGGGGGGGGHHHHGGHHGHHHHHHHHHHHHHHHGFGEGHHHHHHHHHHHHHHHHHGGEGGHHGGGGGGHHHHHHHHHHHHBGFHHHHHHHHHGHHHHHHHGGGGGGHGHHHHGGHHGHHHHHGCGGGGHGGGGGGG
@M02034:409:000000000-BFKT7:1:1106:7406:22711 1:N:0:32
AAAGTCGAGGTGCCTAAAGTGGCAACCCAGACTAAGAATAATGTTGGTGGTGTAGAGCTTCCTGTAGCCGCATGGCGTTCGTACTTAAATATGGAACTAACCATTCCAATTTTCGCTGTCTCTTATACACATCTCCGAGCCCACGAGACC
+
BBBBBFAABBBBGGGGGFGGGGGHGHFFFFGGHFFAGHHHFHGDFEEAFGEFGHHFFBGHHGHHGGHHHGGCFEGFEEGEEFGGGHHHFH4BFB3F3GFGFGFGHFHFBGFFFFEEFFFHHHHHHHFHFFFHCFF2D/>CCACFG/A/CC
@M02034:409:000000000-BFKT7:1:1106:9119:22722 1:N:0:32
AAAGTCGAGGTGCCTAAAGTGGCAACCCAGACTAAGGATAGTGTTGGTGGTGTAGAGCTTCCTGTAGCCGCATGGCGTTCGTACTTAAATATGGAACTAACCATTCCAATTTTCGCTGTCTCTTATACACATCTCCGAGCCCACGAGACC
+
CCCDCFCCCDCCGGGGGGGGGGGHHHHGGHHGHHFHHFHGHHFHHHGAFAGFAFGDE5FF5FFFGEG5EEGEFDF1>BEGFE2FGGG@FFGGFB33BGHHC?3FE?G4FGGHH4EFGE<GFHFHFBGFFC2?GHHFF?DD@FHGGF?DEG
@M02034:409:000000000-BFKT7:1:1106:10279:22724 1:N:0:32
AAAGTCGAGGTGCCTAAAGTGGCAACCCAGACTACGAAGAATGTTGGTGGTGTAGAGCTTCCTGTAGCCGCATGGCGTTCGTACTTAAATATGGAACTAACCATTCCAATTTTCGCTGTCTCTTATACACATCTCCGAGCCCACGAGACC
+
AABAAFAA3>2>FFGBFGG65FEHGFGGGHHGHHFFGHGGGGGGHHAEFGAFGHGHHFHHHFHHFFFFFE0EFGHHCEEGGGFHHHHHHHFFGFHBGFFEE0FGHHGHHHHHHFGDGEGFHHHHHHD3FHGHGH3B?/>BDCEGFC/ACC
@M02034:409:000000000-BFKT7:1:1106:8773:22733 1:N:0:32
AAAGTCGAGGTGCCTAAAGTGGCAACCCAGACTCAGACGAATGTTGGTGGTGTAGAGCTTCCTGTAGCCGCATGGCGTTCGTACTTAAATATGGAACTAACCATTCCAATTTTCGCTGTCTCTTATACACATCTCCGAGCCCACGAGACC
+
AAAAAFAADD>AGGGG1BGGGFGGGHHGGGHGGHFFHGGG/FGDFHHAFGFGGFHHHHHHGHHHHBGFHGGEGGHHGFGGGGHGHHHHHH2GFGEEGGHGGGGGHHHFHHGGHHECGGGHHGHH1FGHEHHHGHFHG/BCGGAFC@CGGC
@M02034:409:000000000-BFKT7:1:1106:15925:22733 1:N:0:32
AAAGTCGAGGTGCCTAAAGTGGCAACCCAGACTACGAATAATGTTGGTGGTGTAGAGCTTCCTGTAGCCGCATGGCGTTCGTACTTAAATATGGAACTAACCATTCCAATTTTCGCTGTCTCTTATACACATCTCCGAGCCCACGAGACC
+
CCCCCFBCCCCBGGGGGGGGGGGHHHHGGHHGHHHGGHHGHHHHHHHGFGFFGHHHHHHHHHHHHHHHHGGEGGHHGGGGGFHHHHHHHHGHHHGHHHHHHHHHHHHHHHHHHHGGGGGHHGHHGHHHHHGHGHFHGDCFGGHGGGGGGG
@M02034:409:000000000-BFKT7:1:1106:24309:22737 1:N:0:32
AAAGTCGAGGTGCCTAAAGTGGCAACCCAGACTAATAAGAGTGTTGGTGGTGTAGAGCTTCCTGTAGCCGCATGGCGTTCGTACTTAAATATGGAACTAACCATTCCAATTTTCGCTGTCTCTTATACACATCTCCGAGCCCACGAGACC
+
CCCCCFCCCCAAGGGGGGGGGGGHHHHGGHHGHHHHHHHBGGHHHHHEGGEFHHHHHHHHHHHHHHHHHGGGGGHHGGGGGFFHHHHHHHGHHHFGHHGHHHHHHHGHHHHHHHGGGGGFHHGHGHFHHHHHHHHFD@GGGGEFGGGDDF
@M02034:409:000000000-BFKT7:1:1106:10875:22745 1:N:0:32
AAAGTCGAGGTGCCTAAAGTGGCAACCCAGACTGTGGAGCAGGTTGGTGGTGTAGAGCTTCCTGTAGCCGCATGGCGTTCGTACTTAAATATGGAACTAACCATTCCAATTTTCGCTGTCTCTTATACACATCTCCGAGCCCACGAGACC
+
CCCCCFBCCCBBGGGGGGGGGGGHHGGGGHHCGHHHHGHGGFHHHHCFFGFFHDGEGDEHHHHHGFHHGFG@EGHFGFGGGABGHHHHHHGHHGBGHHHHBCDGFGG4DGGHH?EEGGEG4FF?3FGHFBGFHHH2?/<CGACAD@CDDA
@M02034:409:000000000-BFKT7:1:1106:3916:22749 1:N:0:32
AAAGTCGAGGTGCCTAAAGTGGCAACCCAGACTCGGCATCATGTTGGTGGTGTAGAGCTTCCTGTAGCCGCATGG
+
AAAAAB>>32A4BGGDFGGEGGEHHHGGFCGFGF22BEEGA5DDGGA2AAEGH3D5EAGG5BB5FG55FEE0EEA
@M02034:409:000000000-BFKT7:1:1106:6032:22750 1:N:0:32
AAAGTCGAGGTGCCTAAAGTGGCAACCCAGACTTGTGCGAATGTTGGTGGTGTAGAGCTTCCTGTAGCCGCATGGCGTTCGTACTTAAATATGGAACTAACCATTCAATTTTCGCTGTCTCTTATACACATCTCCGAGCCCACGAGACC
+
ABBAAFABBD>AGGGGGGGGGBFFFHHGGHHGHHGGHHEFEEGFHDEEGGAFFGHFHHHHFGHFHGFHHA0>EFHHGGGGGGGHGHF@FGFGGFBGHHF3FGHHHHHGFFHHDEEFGGHHFFGDFDFHFHHHHGGDCCCGGHGGCGGGC
@M02034:409:000000000-BFKT7:1:1106:26611:22756 1:N:0:32
AAAGTCGAGGTGCCTAAAGTGGCAACCCAGACTATGCCGCAGGTTGGTGGTGTAGAGCTTCCTGTAGCCGCATGGCGTTCGTACTTAAATATGGAACTAACCATTCCAATTTTCGCTGTCTCTTATACACATCTCCGAGCCCACGAGACC
+
BBAAAFABDBABFGGGGGGGGGGHFGFEFHHGHHHGF3E?EEEHEFEEF?EFFBFAFF3FGFHFAF5DGEC@AFGBEEEFF12??GFFGGFFFG3BF?FHHCGFGGHBGG?GF4EEFF?F3GGBDF3FGC22FGH@EBDC?/FCD@CD.F
@M02034:409:000000000-BFKT7:1:1106:20936:22763 1:N:0:32
AAAGTCGAGGTGCCTAAAGTGGCAACCCAGACTGGGAATAAGGTTGGTGGTGTAGAGCTTCCTGTAGCCGCATGGCGTTCGTACTTAAATATGGAACTAACCATTCCAATTTTCGCTGTCTCTTATACACATCTCCGAGCCCACGAGACC
+
CCCCCFCCBCCBGGGGGGGGGGGHGHHGGHHGHHHHHHHHHHHHGHGEGGEFHHHHHHHHHHHHHHHHHGGGGGHHGGGGGGHHHHGHHHFHFHDHGHFGHHHHHHHHHFGHHHGGGGGHHGHHHHHHHHFHHGHGGFGGGGGGGGGGGF
@M02034:409:000000000-BFKT7:1:1106:22929:22767 1:N:0:32
AAAGTCGAGGTGCCTAAAGTGGCAACCCAGACTACGACTCCTGTTGGTGGTGTAGAGCTTCCTGTAGCCGCATGGCGTTCGTACTTAAATATGGAACTAACCATTCCAATTTTCGCTGTCTCTTATACACATCTCCGAGCCCACGAGACC
+
CBCCCFABBCABGGGGGGGGGGGHHHHGGHHGHHHGGGGGHHHHHHHGGGGFHHHHHHHHHHHHHHHHHGGGGGHHGGGGGGEGHHHGHHGHHEFFGHGHHHHHHHGHEGHHHHGGGGGHHFHFGH?HDHGHGHHHGBCCFGEGGGGGGG
@M02034:409:000000000-BFKT7:1:1106:26988:22779 1:N:0:32
AAAGTCGAGGTGCCTAAAGTGGCAACCCAGACTGGGAAGGAGGTTGGTGGTGTAGAGCTTCCTGTAGCCGCATGGCGTTCGTACTTAAATATGGAACTAACCATTCCAATTTTCGCTGTCTTTATACACATCTCCGAGCCCACGAGACCA
+
ABBBBFBBBBBBGGGGGGGGGGGHHHHGGHHGHHHHHHGGHHGGHHGEFFEFHHHGHHHHHHHHHHHHHGGGEGHHGFGGGGFHHHFGHHBHGHGHHHHHHHHHHHHHHHHHHHGGGGGGHHHGHFFHFGHHHHHGGGGGGHFGGGGFGF
@M02034:409:000000000-BFKT7:1:1106:20940:22780 1:N:0:32
AAAGTCGAGGTGCCTAAAGTGGCAACCCAGACTGGGAATAAGGTTGGTGGTGTAGAGCTTCCTGTAGCCGCATGGCGTTCGTACTTAAATATGGAACTAACCATTCCAATTTTCGCTGTCTCTTATACACATCTCCGAGCCCACGAGACC
+
BABBAFBBBBBAFGGGGGGGFGGHFHHGFFHFHHFHG3FGDGHDFGGECFAFGHHHFDGHFGHHFGHEEFEEGGHHGGGGGGBEGHHFGFFGGFBGEHHGFGHHHHHBHHHHHBE?EE<B?FFG?F3?FFBHCGGFDCDCGEEGG?//?F
@M02034:409:000000000-BFKT7:1:1106:17294:22788 1:N:0:32
AAAGTCGAGGTGCCTAAAGTGGCAACCCAGACTCAGAAGCAGGTTGGTGGTGTAGAGCTTCCTGTAGCCGCATGGCGTTCGTACTTAAATATGGAACTAACCATTCCAATTTTCGCTGTCTCTTATACACATCTCCGAGCCCACGAGACC
+
CCCDCFCDDDBCGGGGGGGGGGGHHHHGGHHGHHHHHHHHGHGHGHGEGGEFHGHHHHHHHHHHHHHHHGGCEGHHGGGGGGFHHHHGHHHHHHGHHHHHHHHHHHHHGHHHHHGGGGGGHHHHHHHFHHGHHHGHGCDGGGFGGGGGGG
@M02034:409:000000000-BFKT7:1:1106:13604:22789 1:N:0:32
AAAGTCGAGGTGCCTAAAGTGGCAACCCAGACTTCTTCTACGGTTGGTGGTGTAGAGCTTCCTGTAGCCGCATGGCGTTCGTACTTAAATATGGAACTAACCATTCCAATTTTCGCTGTCTCTTATACACATCTCCGAGCCCACGAGACC
+
AABBBFACCCABGGGGGGGGGGGHHHHGGHHGHHHHHHHHHGFGFGGGFGEFGHHEHHHHHHHHGHHHHGGGGGHHGGGGGGHGHHGDFHGHGGFFFGFGHGFHFHFHFHHHHHGGGFGEHHHHHHFHGHFFHHGHG?DGGGHGFCCDGF
@M02034:409:000000000-BFKT7:1:1106:10499:22791 1:N:0:32
AAAGTCGAGGTGCCTAAAGTGGCAACCCAGACTAAGAATAATGTTGGTGGTGTAGAGCTTCCTGTAGCCGCATGGCGTTCGTACTTAAATATGGAACTAACCATTCCAATTTTCGCTGTCTCTTATACACATCTCCGAGCCCACGAGACC
+
CACCCFBBCCBCGGGGGGGGGGGHHHHGGHGAGFHGHHHHFGHGHHHGGGFFFFGGFFHHHHHHGHHGHGGFEGFHGGGGGGGHHHHHFHGHGGDDHHHFGF3FFGGF4GHHHGECFEGFHHHHFGFHGCGCFGFGG>/@DEGFG?C?EF
@M02034:409:000000000-BFKT7:1:1106:8068:22798 1:N:0:32
AAAGTCGAGGTGCCTAAAGTGGCAACCCAGACTAAGACTGATGTTGGTGGTGTAGAGCTTCCTGTAGCCGCATGGCGTTCGTACTTAAATATGGAACTAACCATTCCAATTTTCGCTGTCTCTTATACACATCTCCGAGCCCACGAGACC
+
CCCCCFCCCCBCGGGGGGGGGGGHHHHGGHHGHHHHHHHHHHHHHHHGGGEFHHHGHHHHHHHHHFHGGGGGGGHGGGGGGFCGHHGGHHEHHHBBGHFHHHHHHHHFFGGHHGGGGDGFHHHHGGHHGHHHHHHHGBCGGFFGGGGDGE
@M02034:409:000000000-BFKT7:1:1106:23785:22799 1:N:0:32
AAAGTCGAGGTGCCTAAAGTGGCAACCCAGACTAAGAATAATGTTGGTGGTGTAGAGCTTCCTGTAGCCGCATGGTGTTCGTAC
+
CCCCCFBBCCCCGGGGGGGGGGGHHHHGGHDGFBAADGGA5FGHFFE222BAA3F5D5AA5BA5B555AAE0E>?55?>F>12?
@M02034:409:000000000-BFKT7:1:1106:14085:22800 1:N:0:32
AAAGTCGAGGTGCCTAAAGTGGCAACCCAGACTACGACTACTGTTGGTGGTGTAGAGCTTCCTGTAGCCGCATGGCGTTCGTACTTAAATATGGAACTAACCATTCCAATTTTCGCTGTCTCTTATCCACATCTCCGAGCCCACGAGACC
+
AAAAAFAADD>AFGEDGGGGF10FFHCA0AAFHHFEEEAACFEGHF//AAABG1A2F1AGGCGGEGFGHG?/EEHGE?EEG>0F>GB1BF2FGE@EGH1FGF1BFGHDGGHHF2EEGF<E2GGF1F11BBCGHHHDB/<>@/</A?C?/F
@M02034:409:000000000-BFKT7:1:1106:17874:22800 1:N:0:32
AAAGTCGAGGTGCCTAAAGTGGCAACCCAGACTACTCGGGCGGTTGGTGGTGTAGAGCTTCCTGTAGCCGCATGGCGTTCGTACTTAAATATGGAACTAACCATTCCAATTTTCGCTGTCTCTTATACACATCTCCGA
+
AAAAAFAAD1AAGFGG1FFGGFF0AABAFHCFHBBDGAFGGEGGGGG/F/BBFDGGFEGCG1EF@@FDGE@EAEHGE?EFEEGEFGHGDGFBGH11FFHHE01BDF2>2FFGF2CCCGCFH2FFGHF1?1F<GF<1?C
@M02034:409:000000000-BFKT7:1:1106:26170:22805 1:N:0:32
AAAGTCGAGGTGCCTAAAGTGGCAACCCAGACTCATCCTCAGGTTGGTGGTGTAGAGCTTCCTGTAGCCGCATGGCGTTCGTACTTAAATATGGAACTAACCATTCCAATTTTCGCTGTCTCTTATACACATCTCCGAGCCCACGAGAC
+
AABAAFBBBCCBGGGGGGGGGGGHHHHGGHHEGHHHHHHHFFHGHGGECEEFGFGFFDGGDGHFBBF5FEE@FGG?EEEEFEBFCFGHFHFFGH3@FGGHF03BG?F4EFFHHDE?EGEDGGDGDFFFG2GHG3BB?<@CDFCF@/A/A
@M02034:409:000000000-BFKT7:1:1106:8447:22806 1:N:0:32
AAAGTCGAGGTGCCTAAAGTGGCAACCCAGACTGTTTCTCCTGTTGGTGGTGTAGAGCTTCCTGTAGCCGCATGGCGTTCGTACTTAAATATGGAACTAACCATTCCAATTTTCGCTGTATTTATACACATCTCCGAGCCCACGAGACCA
+
ABBBAFBBBBAAGGGGGGFGGGGHFGHGGHGGHGGHHHHHHHHGHHHEFGEFHHHHHHHHGFHHHHHHHGGEEGHFGGGGGGFHHHHFHHHHHHHHHHHHHHGHHHHFHHHHHHGGGGEFHHHHHGBGHFHHHHFGCG?CGFCCDGGDGF
@M02034:409:000000000-BFKT7:1:1106:26151:22808 1:N:0:32
AAAGTCGAGGTGCCTAAAGTGGCAACCCAGACTCATCCTCAGGTTGGTGGTGTAGAGCTTCCTGTAGCCGCATGGCGTTC
+
BBB@AFABDBBBGGGGGGGGGFFFHHHGGEFGHHHHHGHB33FGEGA2A2EFGEHFDFHH5BFGH5DAFAE0E>F10?E?
@M02034:409:000000000-BFKT7:1:1106:7308:22810 1:N:0:32
AAAGTCGAGGTGCCTAAAGTGGCAACCCAGACTGTTCTGGGTGTTGGTGGTGTAGAGCTTCCTGTAGCCGCATGGCGTTCGTACTTAAATATGGAACTAACCATTCCAATTTTCGCTGTCTCTTATACACATCTCCGAGCCCACG
+
BBBBBF?ADDABGGGGBGFGGGFHHHHGG2AFH3FGFFFFHHEGGHHGGGEFGHHBGHHHHFHHHHFHHGGGFGHGGEFGGGGHHHHHFGEHHGFFGHHBGGHHHHFGHHGHHHGGG/EE?EGHBFBGGGFHHHFGD?/@CA</@
@M02034:409:000000000-BFKT7:1:1106:13054:22816 1:N:0:32
AAAGTCGAGGTGCCTAAAGTGGCAACCCAGACTAATAATCAGGTTGGTGGTGTAGAGCTTCCTGTAGCCGCATGGCGTTCGTACTTAAATATGGAACTAACCATTCCAATTTTCGCTGTCTCTTATACACATCTCCGAGCCCACGAGACC
+
BBBBBFBBDBBBGGFGGGGGGGGFGHHGGHHGHHHGHHHHHHHDGFGEGGEFHHHFHHGHHHHHGGHHHGGEEGHHGGGGGEHHGGGHGHGFHHBEEHFGFHEGHHHH4BDGHHGGGGGHEFHHFHFGBGBFHHHFA//<?CGECCGAEF
@M02034:409:000000000-BFKT7:1:1106:17422:22816 1:N:0:32
AAAGTCGAGGTGCCTAAAGTGGCACATAATACTGTTGGTGGTGTAGAGCTTCCTGTAGCCGCATGGCGTTCGTACTTAAATATGGAACTAACCATTCCAATTTTCGCTGTCTCTTATACACATCTCCGAGCCCACGAGACCAGAGAGGAT
+
BBBBBFAABBBBGGGGGCGGGGGHHHHHHHHHHHHHHHGGGGGHHHHHHHHHHHHHHHHHGGGGGHHGGGGGGHHHHHHHHHHHHGFHHHHHHHHHHHHFGHHHHGGGGGHHHHHHHHHHHHHHHHHDEGGGGHGDBFGGGHHFHFGGFH
@M02034:409:000000000-BFKT7:1:1106:21769:22817 1:N:0:32
AAAGTCGAGGTGCCTAAAGTGGCAACCCAGACTGATAAGCTGGTTGGTGGTGTAGAGCTTCCTGTAGCCGCATGGCGTTCGTACTTAAATATGGAACTAACCATTCCAATTTTCGCTGTCTCTTATACACATCTCCGAGCCCACGAGACC
+
DCDCCFCCCBABGGGGGGGGGGGHHHHGGHHGHHHHHHHHHHHHHGGGGGEFHHHHHHHHHHHHHHHHHGGGGGHHGEGGGGHHHHEGHHGHHHFHHHHHHHHHHHGHHHHHHHGGGGGHHHHHHHHHHHGHHHFHDGGGGGHGGGGGGF
@M02034:409:000000000-BFKT7:1:1106:15818:22817 1:N:0:32
AAAGTCGAGGTGCCTAAAGTGGCAACCCAGACTAAGCAGCAGGTTGGTGGTGTAGAGCTTCCTGTAGCCGCATGGCGTTCGTACTTAAATATGGAACTAACCATTCCAATTTTCGCTGTCTCTTATACACATCTCCGAGCCCACGAGACC
+
BBBBBFAABDABGFGFGFGGGGGFFGHGGHGAGHF3CD3GGHCFGHGDEEFFGHHHGHHHFFHHHGGFFEGEFGFA01EFEDHHEHHG3DFHHF33BGFHFGBFFFFDHGHHHHGGGGGHGHGFBG333B?22GBFGF/<BFE/@@@/EF
@M02034:409:000000000-BFKT7:1:1106:8763:22821 1:N:0:32
AAAGTCGAGGTGCCTAAAGTGGCAACCCAGACTAAGAATGGGGTTGGTGGTGTAGAGCTTCCTGTAGCCGCATGGCGTTCGTACTTAAATATGGAACTAACCATTCCAATTTTCGCTGTCTCTTATACACATCTCCGAGCCCACGAAACC
+
BABCAFBBCBBCGGGGGGGGGGGHHHHGGHHGHHHHHHHHHGGEFGGGGGBFGGHFHHHHHHHHHHHHHGGEFGGHGEGGFFGHHHGHHHGHHHGHHGGHHHGHHHGHHHHHHHGEGGGGHHHHHHGGFHFHHHFFEBD?DFGEFGGGGC
@M02034:409:000000000-BFKT7:1:1106:13034:22822 1:N:0:32
AAAGTCGAGGTGCCTAAAGTGGCAACCCAGACTAATAATCAGGTTGGTGGTGTAGAGCTTCCTGTAGCCGCATGGCGTTCGTACTTAAATATGGAACTAACCATTCCAATTTTCGCTGTCTCTTATACACATCTCCGAGCCCACGAGACC
+
A3AAAFBB@BABGGGGGGGGGGGHHHHGGDHGHHHHGHGHHHGHGGCGGGGFHHHHHHHHHHHGHHHGHGGGGGHHGGGGGFFHHHGFFHHHHFGHHGGFHEHHFHHFHHFHHHEGG/FHHHGHHHBFFHHHHH3F?DFGGGHGGGGGGG
@M02034:409:000000000-BFKT7:1:1106:5153:22826 1:N:0:32
AAAGTCGAGGTGCCTAAAGTGGCAACCCAGACTAAGAATCAGGTTGGTGGTGTAGAGCTTCCTGTAGCCGCATG
+
BABBBDAADDBBGGGDFFGFGGGGHHHGGHDGHHFCGGHFF3FGEA2BA2E1FAF5FDDFBFF5B5B5G1E@FF
@M02034:409:000000000-BFKT7:1:1106:5081:22827 1:N:0:32
AAAGTCGAGGTGCCTAAAGTGGCAACCCAGACTAATAAGGATGTTGGTGGTGTAGAGCTTCCTGTAGCCGCATGGCGTTCGTACTTAAATATGGAACTAACCATTCCAATTTTCGCTGTCTCTTATACACATCTCCGAGCCCACGAGACC
+
A>ABBFBA@DA?GGGGG4FGGGGHHHHGGHCGHHFHGHHFBGABGF2AA2ABGHHFHHHGBFHHHHHHHEFEEFG1>1>FE>?GHFHGHGGGGH3@GHFHFFBHHHHEGGFFFG/EE/EGFBFGGHHHEGFFGF3F/B@@DFHGCDGDDF
@M02034:409:000000000-BFKT7:1:1106:17815:22831 1:N:0:32
AAAGTCGAGGTGCCTAAAGTGGCAACCCAGACTACGAAGCATGTTGGTGGTGTAGAGCTTCCTGTAGCCGCATGGCGTTCGTACTTAAATATGGAACTAACCATTCCAATTTTCGCTGTCTCTTATACACATCTCCGAGCCCACGAGACC
+
BAABBFABBCBCGGG5GGGGGGGHHHHGGHHGHHHGGHEEGHHFHHHGFGEFHHHHHHHHHHHHHHGGHGGGGGHHGGGGGEFGGHFFHHGHHHBGFFBFHFFHGHGHHHHHFFGGGGGGHGHHEHBFFGFHHHGDE/DGCGHGGGGGGE
@M02034:409:000000000-BFKT7:1:1106:15810:22837 1:N:0:32
AAAGTCGAGGTGCCTAAAGTGGCAACCCAGACTAAGCCGCAGGTTGGTGGTGTAGAGCTTCCTGTAGCCGCATGGCGTTCGTACTTAAATATGGAACTAACCATTCCAATTTTCGCTGTCTCTTATACACATCTC
+
CCCCCFCCCCCCGGGGGGGGGGGHHHHGGHHGH3FG33A2EEGHGHGGGGEFGHHHHHHHHHHHHHHHHGGEGGHHGGGGGGHHHHHHHHHHHHGHHHHHHHHHHHGHHHHHHHGGGGGHHHHHHHHHGHHHHHH
@M02034:409:000000000-BFKT7:1:1106:8238:22838 1:N:0:32
AAAGTCGAGGTGCCTAAAGTGGCAACCCAGACTAATAAGCAGGTTGGTGGTGTAGAGCTTCCTGTAGCCGCATGGCGTTCGTACTTAAATATGGAACTAACCATTCCAATTTTCGCTGTCTCTTATACACATCTCCGAGCCCACGAGAC
+
CCCCCFBCCCBCGGGGGGGGGGGHHHHGGHHGHHHH5GHHFHHHHHGGGGFGHHHHHHHHHHHHHHHHHGGEGGHGGGGGGGHHHHHGFHGHHHGHFHHHHHHGHHHFHGHHHHGGGGGHHHHHHHHFDHGGHHHGGBGGGGFGGGGCD
@M02034:409:000000000-BFKT7:1:1106:20069:22839 1:N:0:32
AAAGTCGAGGTGCCTAAAGTGGCAACCCAGACTGGGGTGGGGGTTGGTGGTGTAGAGCTTCCTGTAGCCGCATGGCGTTCGTACTTAAATATGGAACTAACCATTCCAATTTTTCGCTGTCTCTTATACACATCTCCGAGCCCACGAGAC
+
CCBCCFCCCCBAGGGGGGGGGGGGHHHGGHHGHHGHGEEGGGGGFGGEFGEFHHHHHHHHHHHHHHHHHGGGGGHHGGGGGEFHHHHHGHHHHHHGHHHHHHHHHHGHHGHHHHHGFGGGHHHHHHHHGHGHHGHHHGGGGGGHGGGGGG
@M02034:409:000000000-BFKT7:1:1106:22943:22840 1:N:0:32
AAAGTCGAGGTGCCTAAAGTGGCAACCCAGACTGTGGTTGGTGTTGGTGGTGTAGAGCTTCCTGTAGCCGCATGGCGTTCGTACTTAAATATGGAACTAACCATTCCAATTTTCGCTGTCTCTTATACACATCTCCGAGCCCACGAGACC
+
CCBCCFCCCCCCGGGGGGGGGGGHHHHGGHHGHHHHHGFGGGGHGHHGGGFFHHHHHHHHHHHHHHHHHGGGEGHHGGGGGGGHHHHHHHHHHGBFGGGHHHGHHHGHHHHHHHGGGGGHHHHHHHFHHHFHGHFHFDGGGGAGGFGGGG
@M02034:409:000000000-BFKT7:1:1106:16147:22840 1:N:0:32
AAAGTCGAGGTGCCTAAAGTGGCAACCCAGACTTCGCCTTCGGTTGGTGGTGTAGAGCTTCCTGTAGCCGCATGGCGTTCGTACTTAAATATGGAACTAACCATTCCAATTTTCGCTGTCTCTTATACACATCTCCGAGCCCACGAGACC
+
BCBCBFCCCDCCGGGGGGGFGGGHHHHGGHHGHHHGGGGGHHGGGGGFFGGFHHHHHHHHHHHHHHHHGGGGGGHHGGGGGGHHHHHHHHHHHHFGHHHHHHGHGHHHHHHHHHGGGGGHHGHHHHHFHGFHHHGHGCFFCGHGGGGGGG
@M02034:409:000000000-BFKT7:1:1106:16363:22847 1:N:0:32
AAAGTCGAGGTGCCTAAAGTGGCAACCCAGACTCCTAAGGATGTTGGTGGTGTAGAGCTTCCTGTAGCCGCATGGCGTTCGTACTTAAATATGGAACTAACCATTCCAATTTTCGCTGTCTCTTATACACATCTCCGAGCCCACGAGACC
+
BCCCBFABDBBBGGGGGGGGGGGHHHHGGHHGHHHGGFGHFGHHHHHGGGGGHGHGHHHHHHHHHGHHHGGGGGHHGGGGGGHHHHHHHHHHHHHHGHHHHHGHHHFFHHHHHGGGGGDGHHHFHHFHHFFFHHFFGBDGGGHGGC@EAF
@M02034:409:000000000-BFKT7:1:1106:24553:22852 1:N:0:32
AAAGTCGAGGTGCCTAAAGTGGCAACCCAGACTACGGGGGGGGTTGGTGGTGTAGAGCTTCCTGTAGCCGCATGGCGTTCGTACTTAAATATGGAACTAACCATTCCAATTTTCGCTGTCTCTTATACACATCTCCGAGCCCACGAGACC
+
CBCCBFBCBCCCGGGGGGGGGGGHHHHGGHHGHHHGGGGGGGFFFDFFFFFEFFFFFFFFFFFFFFFFFFFFFFFFFFFFFFFFFFFFFFFFFFFFFFFFFFFFFFFF0BFFFFFFFFFFFFFFFFFFFFFFFFFFFFFFFFFFFCFFFF
@M02034:409:000000000-BFKT7:1:1106:21486:22867 1:N:0:32
AAAGTCGAGGTGCCTAAAGTGGCAACCCAGACTAGTAAGGGTGTTGGTGGTGTAGAGCTTCCTGTAGCCGCATGGCGTTCGTACTTAAATATGGAACTAACCATTCCAATTTTCGCTGTCTCTTATACACATCTCCGAGCCCACGAG
+
CCCCCFBBCCCCGGGGGGGGGGGHHHHGGHHFH3AGG5GHHFFGDHE2AAEEA3G555BF5GGAAA55EEG0EE?1>EEFE>2??GHGFFHBFD33BFHHF03B??HDBFBHE?EEEE<34DDF3D33B22BFFH2C<<BBFHFC/@
@M02034:409:000000000-BFKT7:1:1106:24286:22868 1:N:0:32
AAAGTCGAGGTGCCTAAAGTGGCAACCCAGACTGGTGCGTGTGTTGGTGGTGTAGAGCTTCCTGTAGCCGCATGGCGTTCGTACTTAAATATGGAACTAACCATTCCAATTTTCGCTGTCTCTTATACACATCTCCGAGCCCACGAGACC
+
CCCCCFCCCCCBGGGGGGGGGGGGHHHGGHHGHHHBGGGGGEHHGHEEFGGFGHHFHFHHFHHGHFHGHGGGGGHFGGGGGFGGHHHGHHHHHBB3GGGHHHEHHHFHHHHHHHGGGEFHHHHHHHFGHHHHHHHGFB?CGFFGGGCDGG
@M02034:409:000000000-BFKT7:1:1106:12316:22872 1:N:0:32
AAAGTCGAGGTGCCTAAAGTGGCAACCCAGACTGTGGCGGAGG
+
AAABAFAADDABGGGDGCGGDGGHHHHGGHHGHHHHGHGG00A
@M02034:409:000000000-BFKT7:1:1106:14274:22872 1:N:0:32
AAAGTCGAGGTGCCTAAAGTGGCAACCCAGACTCCGACTCGTGTTGGTGGTGTAGAGCTTCCTGTAGCCGCATGGCGTTCGTACTTAAATATGGAACTAACCATTCCAATTTTCGCTGTCTCTTATACACATCTCCGAGCCCACGAGACC
+
BBBBCFCCCBBCGGGGGGGFGGGHHHHGGHHGHHGGGGGGGHHGGHHEFGFGFFHHGHHHHGHHHHHGGGGGGGGFGEFGGFHHHHHFHHHHHHFGGHHHHHFGHHHHHHHHHHGGGGFHHHHHHHFHGHHHHHHHGCGGFGHGGGGGGF
@M02034:409:000000000-BFKT7:1:1106:9492:22876 1:N:0:32
AAAGTCGAGGTGCCTAAAGTGGCAACCCAGACTGCTTCGCGGGTTGGTGGTGTAGAGCTTCCTGTAGCCGCATGGCGTTCGTACTTAAATATGGAACTAACCATTCCAATTTTCGCTGTCTCTTATACACATCTCCGAGCCCACGAGACC
+
CDDDCFCCCCCCGGGGGGGGGGGHHHHGGHHGHHHHHHGGGGGFFGGGGGEGHHHHHHHHHHHHHHHHHGGGGGHHGGGGGGGHHHHHHHGHHHGHHHGHHHHHHHGHGHHHHFGGGGGHHHHHHHGHFHHHGHGHGDGGGGHGGGGFFF
@M02034:409:000000000-BFKT7:1:1106:27274:22885 1:N:0:32
AAAGTCGAGGTGCCTAAAGTGGCAACCCAGACTCCTCCGCCTGTTGGTGGTGTAGAGCTTCCTGTAGCCGCATGGCGTTCGTACTTAAATATGGAACTAACCATTCCAATTTTCGCTGTCTCTTATACACATCTCCGAGCCCACGAGACC
+
BABBBFBBBBABGCGGGGGGFFFFGEGEGHAFHHHGHGGG2EGGHHHEEFEFHHHFHFHHHGHHHHHHHGCEGGHHGGGGGEFEHHB3GHFGGFD3FGFFHHHHGHHGHHHHHHGGDFGHHHGHHHDGFBGHHHDGDBCCFFH/A?FFGF
@M02034:409:000000000-BFKT7:1:1106:4937:22885 1:N:0:32
AAAGTCGAGGTGCCTAAAGTGGCAACCCAGACT
+
AAABBFBBDDABGGGGGGGGGGGHHHHGGFDGH
@M02034:409:000000000-BFKT7:1:1106:6605:22889 1:N:0:32
AAAGTCGAGGTGCCTAAAGTGGCAACCCAGACTAATAATAATGTTGGTGGTGTAGAGCTTCCTGTAGCCGCATGGCGTTCGTACTTAAATATGGAACTAACCATTCCAATTTTCGCTGTCTCTTATACACATCTCCGAGCCCACGAGACC
+
BCCCBFCABBCCGGGGGGGGGGGHHHHGGHHGHHGHHHHHHHHHHHHGGGEFGHHHHHHHHHHHHHHHHGGGEGHGFGGGGGHHHHHFHHHHHHHHHHFHHHHHHHFHHHHHHHGGGGGGHHHHHHHFHHGHHHGGF?GFGGHGGGCGGF
@M02034:409:000000000-BFKT7:1:1106:24358:22889 1:N:0:32
AAAGTCGAGGTGCCTAAAGTGGCAACCCAGACTTCTAATAATGTTGGTGGTGTAGAGCTTCCTGTAGCCGCATGGCGTTCGTACTTAAATATGGAACTAACCATTCCAATTTTCGCTGTCTCTTATACACATCTCCGAGCCCACGAGACC
+
CBBCBFBCBCBBGFGGGGGGGGGHHHHGGHHGHHHHGHGHHHGGFGEGGGFFEGHGHHHHGHHGHFHHHGGEEGHFGGFGGGFHHHHHHHHHHHFHFHGHHHBHHHHHHGHHHHGGGGGHHHHHHHHHHGHHHHHFG/CCCGFFGGGGGG
@M02034:409:000000000-BFKT7:1:1106:23215:22891 1:N:0:32
AAAGTCGAGGTGCCTAAAGTGGCAACCCAGACTATGTGTAATGTTGGTGGTGTAGAGCTTCCTGTAGCCGCATGGCGTTCGTACTTAAATATGGAACTAACCATTCCAATTTTCGCTGTCTCTTATACACATCTCCGAGCCCACGAGACC
+
CCCCCFBCCCCCGGGGGGGGGGGHHHHGGHHGHHHHFHHHHHHHHHHGGGGGHHHDGHFHGHHHHHHHHGGEFGHEFGGGGEGHGHHHGHHHHHDFGHHHCFEGGGFFGHHHHHECGGGHHHHGFGGHHHHHGHHBFB@BBFAGFGGGGE
@M02034:409:000000000-BFKT7:1:1106:20027:22893 1:N:0:32
AAAGTCGAGGTCCCTAAAGTGGCAACCCAGACTGCGTCGAATGTTGGTGGTGTAGAGCTTCCTGTAGCCGCATGGCGTTCGTACTTAAATATGGAACTAACCATTCCAATTTTCGCTGTCTCTTATACACATCTCCGAGCCCACGAGACC
+
CCCCBFBBCCCFGGGGGGGFGGGHHHHGGHHGHHHGEFGGGGGHHHHFFGEGHHHGHFHHHHHHHHHGFGGFEGHFEEGGGFHHHHHHHHHFHH33FHGHGFFGHHGFHHHHHGGGGGGHHHHHHHHHHHHHHHGHG/CCGGHGGGGGGG
@M02034:409:000000000-BFKT7:1:1106:19359:22895 1:N:0:32
AAAGTCGAGGTGCCTAAAGTGGCAACCCAGACTCCTCCGCAGGTTGGTGGTGTAGAGCTTCCTGTAGCCGCATGGCGTTCGTACTTAAATATGGAACTAACCATTCCAATTTTCGCTGTCTCTTATACACATCTCCGAGCCCACGAGACC
+
CCCCCFBCCCABGGGGGGGGGGGHHHHGGHHGHHHHHHGGGGFFGHGGGGEFHHGHHHHHHGHGHHHHHGGGGGHHGGGGDGGHHHGHGHHHHHGHHHGGFHHHHHHHFHHHHHGGGGGHHGHHEHFHHHHFHHFHG/CFGGHGGGGGGG
@M02034:409:000000000-BFKT7:1:1106:23231:22899 1:N:0:32
AAAGTCGAGGTGCCTAAAGTGGCAACCCAGACTATGTGTAATGTTGGTGGTGTAGAGCTTCCTGTAGCCGCATGGCGTTCGTACTTAAATATGGAACTAACCATTCCAATTTTCGCTGTCTCTTATACACATCTCCGAGCCCACGAGACC
+
33ABAFA>D>>AGFGGFDGBGGFHGGFEFFHCHF5D5AF55DDBFGHAFEEFEFHBFBFFGHGGEFFGBAAEEFH?EECGDE2EFGGFBHFHGEBE3GFF@EB3G444FFGGGFEEEEEEGHGGFH4DBGHGHHB2?</<DACFGCC/C?
@M02034:409:000000000-BFKT7:1:1106:14714:22907 1:N:0:32
AAAGTCGAGGTGCCTAAAGTGGCAACCCAGACTGCGCTGGGGGTTGGTGGTGTAGAGCTTCCTGTAGCCGCATGGCGTTCGTACTTAAATATGGAACTAACCATTCCAATTTTCGCTGTCTCTTATACACATCTCCGAGCCCACGAGAC
+
BBCBCFCCCCCCGGGGGGGGGGGHHHHGGHHGHHHGGGGGGGGGGGGGGGEFHHHHHHHHHHHHHHGHHGGGGGHHGGGGGFHHHHHGHHHHHHGFFHHHHHHHHHGHHHHHHHGGGGDFGHHHHHGHFHFHHHFHCCGGGEEGGGGFG
@M02034:409:000000000-BFKT7:1:1106:18855:22908 1:N:0:32
AAAGTCGAGGTGCCTAAAGTGGCAACCCAGACTGGTGCTGGGGTTGGTGGTGTAGAGCTTCCTGTAGCCGCATGGCGTTCGTACTTAAATATGGAACTAACCATTCCAATTTTCGCTGTCTCTTATACACATCTCCGAGCCCACGAGACC
+
CCCCCFCCCCBCGGGGGGGGGGGHGHHGGHHGHHHHHHHHHGGFGGGGFGGGHHHFHHHHHHHHHHHGHGGEGGHGGGGGGGHHHHGHHHHHHHFGFHGGHHFHHHGHHHHHHHGGGGFFHHHHHHHHHHHHGHHHGCCGGGHGG?DCGG
@M02034:409:000000000-BFKT7:1:1106:24252:22911 1:N:0:32
AAAGTCGAGGTGCCTAAAAGTGGCAACCCAGACTACGGCGCAGGTTGGTGGTGTAGAGCTTCCTGTAGCCGCATGGCGTTCGTACTTAAATATGGAACTAACCATTCCAATTTTCGCTGTCTCTTATACACATCTCCGAGCCCACGAGCC
+
BBBBBFBBBBBBGGGGGGGGGGBFHFHHGGHHGGDGEF?EEAEEHHHGGGGDFGFHDFDGGHFHHDFFGFGGFEGFEFGCGGE2EGHGH3FEGHHHH3CGHHH3GFHHHDFGHF?BAABBDFFFHFH2GHHFHHGHHGFCGGGHGGGG-A
@M02034:409:000000000-BFKT7:1:1106:24563:22913 1:N:0:32
AAAGTCGAGGGTGCCTAAAGTGGCAACCCAGACTGCTCCGCGGGTTGGTGGTGTAGAGCTTCCTGTAGCCGCATGGCGTTCGTACTTAAATATGGAACTAACCATTCCAATTTTCGCTGTCTCTTATACACATCTCCGAGCCCACGAGAC
+
BBAABFBBBBBAFECFFGGGGGHGGFHFEGHHGHHGHHHE?AEEAFEFEFGGGFFHFF4FGHHHHHHHGHGGCGGGCFEEGFEGHHHHHFHHHHHFHCGHHHHHGHHHGBBFHD@B?BEGFDBFFDGGGDFGHFHHHGCGCGGHGCGGGA
@M02034:409:000000000-BFKT7:1:1106:10398:22914 1:N:0:32
AAAGTCGAGGTGCCTAAAGTGGCAACCCAGACTAAGAATCATGTTGGTGGTGTAGAGCTTCCTGTAGCCGCATGGCGTTCGTACTTAAATATGGAACTAACCATTCCAATTTTCGCTGTCTCTTATACACATCTCCGAGCCCACGAGACC
+
BBCCAFBBCDBCGGGGGGGGFGGHHHHGGHHGHHHHHHHHHHHGHHHGFGEFGHHHHHHHGHHHHHHHHGGGGGHHGGGGGGHHHHHHHHBHGHFHHHHHHHGGHHHHHHHHHHGGGGGGHGHHHHFHGHGHHHGHGCGGGGHGGGGGGE
@M02034:409:000000000-BFKT7:1:1106:10472:22918 1:N:0:32
AAAGTCGAGGTGCCTAAAGTGGCAACCCAGACTAATAATCAGGTTGGTGGTGTAGAGCTTCCTGTAGCCGCATGGCGTTCGTACTTAAATATGGAACTAACCATTCCAATTTTCGCTGTCTCTTATACACATCTCCGAGCCCACGAGACC
+
CCCCCFCCCCBCGGGGGGGGGGGHHHHGGHHGHHHHHHHHHHHHGHGGGGEFHHHHHHHHHHHHHHHHHGGGGGHHGGGGGGHGGHHGHHGHHHGFFFGHHHHHHHGHHHHHHFGGGGGGGHHHHHHHHHGHHHGHGGGGGCGFCGGGGE
@M02034:409:000000000-BFKT7:1:1106:20485:22922 1:N:0:32
AAAGTCGAGGTGCCTAAAGTGGCAACCCAGACTGGTAAGGAGGTTGGTGGTGTAGAGCTTCCTGTAGCCGCATGGCGTTCGTACTTAAATATGGAACTAACCATTCCAATTTTCGCTGTCTCTTATACACATCTCCGAGCCCACGAGACC
+
AAAAAFAA3?ABGGGF4FGFFGGHHGHGGHHGHGHHGGHHBFE2FHGGFF11GFHHHHGHHHHGGHHHHGGGGGHFEEEFFEBGHHHFFGFGFGGFGGBFFFFGHHHFHHHHH4EEFEGHEHHHEGGHEHBGFGHGG/BCGEHEGDDGGF
@M02034:409:000000000-BFKT7:1:1106:16598:22924 1:N:0:32
AAAGTCGAGGTGCCTAAAGTGGCAACCCAGACTATGGATAAGGTTGGTGGTGTAGAGCTTCCTGTAGCCGCATGGCGTTCGTACTTAAATATGGAACTAACCATTCCAATTTTCGCTGTCTCTTATACACATCTCCGAGCCCACGAGACC
+
CBCCCFCCBBABGGGGGGGGGGGFHHHGGHHGHHHHHHHHHHHHGHGFGGEFGFHFHHHHEHHHHHHHHGGCGGHHGGGGGGHHHHGGHHGHHHGHGHGHHHHGFHGGHHHHHHGGGGGHHHHHHHFHGHFHHHGGGCGGGGHGGGGGGE
@M02034:409:000000000-BFKT7:1:1106:11555:22926 1:N:0:32
AAAGTCGAGGTGCCTAAAGTGGCAACCCAGACTAATAAGAATGTTGGTGGTGTAGAGCTTCCTGTAGCCGCATGGCGTTCGTACTTAAATATGGAACTAACCATTCCAATTTTCGCTGTCTCTTATACACATCTCCGAGCCCACGAGACC
+
CBCCCFBCCCCCGGGGGGGGGGGHHHHGGHHGHHHHHFHHGFGGHHGGGGGGHHHHHHHHHHHHHHHGHGGGGGHHGGGGGGHHGHGGHGFHHHEGFHHHHHEHHHHHFHHHHHGGGGGHHGHHDHFGFHHHHHFGG@FGGGHGGGGGGG
@M02034:409:000000000-BFKT7:1:1106:17877:22927 1:N:0:32
AAAGTCGAGGTGCCTAAAGTGGCAACCCAGACTAAGAATAATGTTGGTGGTGTAGAGCTTCCTGTAGCCGCATGGCGTTCGTACTTAAATATGGAACTAACCATTCCAATTTTCGCTGTCTCTTATACACATCTCCGAGCCCACGAGACC
+
BBCCBFCCDDBBGGGGGGGGGGGHHHHGGHHGHHHHHHHHHHHGGHHGGGEFHHHHHHHHHHHHHHHHHGGEGGHHGGGGGGHHHHHHHHHHHHHHGHHHHHHHHHHHHHHHHHGGGGGGHGHHHHHHHHHHHHFHG?FCDGHGGGGDFC
@M02034:409:000000000-BFKT7:1:1106:10030:22935 1:N:0:32
AAAGTCGAGGTGCCTAAAGTGGCAACCCAGACTGGGGTGGGTGTTGGTGGTGTAGAGCTTCCTGTAGCCGCATGGCGTTCGTACTTAAATATGGAACTAACCATTCCAATTTTCGCTGTCTCTTATACACATCTCCGAGCCCACGAGACC
+
CCCCCFCCCCBCGGGGGGGGGGGHHGHGGHHGHHHHGAEGGGGGGHHGGGEFGHHHHHHHHHHHHHHHHGGGGGHHGGGGGFHHHHHGHHHHGHGFFHHGHHHHHHGGHHHHFHFGGGGHHHHHGHHHEHGHHHHHGCCGGGGGGGGGGF
@M02034:409:000000000-BFKT7:1:1106:6383:22937 1:N:0:32
AAAGCGAGGTGCCTAAAGTGGCAACCCAGACTACGACGAATGTTGGTGGTGTAGAGCTTCCTGTAGCCGCATGGCGTTCGTACTTAAATATGGAACTAACCATTCCAATTTTCGCTGTCTCTTATACACATCTCCGAGCCCACGAGACCA
+
BBBBB?A>AABFGGGGGGGGGGHHHHGGCHGHHHGGGGCGHHHHHHGGGEFHHHHHHHHHHHHHHHHFGGGGGHHGGFGGGHHHHDGGHHHHHHGHFFGFHHHHHHGBGHHHHGGGGDHHHHHHHHHHHFHHHHHGGGGGGHGFGCGGGB
@M02034:409:000000000-BFKT7:1:1106:13972:22944 1:N:0:32
AAAGTCGAGGTGCCTAAAGTGGCAACCCAGACTGGGAAGGATGTTGGTGGTGTAGAGCTTCCTGTAGCCGCATGGCGTTCGTACTTAAATATGGAACTAACCATTCCAATTTTCGCTGTCTCTTATACACATCTCCGAGCCCACGAGACC
+
AAB3ADABDBBBGGGFGFFBGCFFHHHFGEHGHHGHCHFGHGHFGHHFGGEFHHHFHFHHFHHHHHHGHGGGGGHHGGGGGGHHHHGGFHGHHG3B3GDCGGHHHHHHHHHHGHGFGGEFFFHHGH?GFF2GHHGFG/BCFGEFCCCD<F
@M02034:409:000000000-BFKT7:1:1106:8781:22946 1:N:0:32
AAAGTCGAGGTGCCTAAAGTGGCAACCCAGACTACTTCGACTGTTGGTGGTGTAGAGCTTCCTGTAGCCGCATGGCGTTCGTACTTAAATATGGAACTAACCATTCCAATTTTCGCTGTCTCTTATACACATCTCCGAGCCCACGAGACC
+
CBCCCFCCCCBBGGGGGGGGGGGHHHHGGHHGHHGHHHGHGGGHHHHFFGEFGHHHHHHHHHHHHHHGHGFGGGHHGFGGGGHHHHHHFHFHHHEGGHGHHHHHHHHHHHHHHHGFGGGGHHHHHHHHFHEHHHHHDFGGGGHGGGGGFE
@M02034:409:000000000-BFKT7:1:1106:26878:22949 1:N:0:32
AAAGTCGAGGTGCCTAAAGTGGCAACCCAGACTGCTCTTCATGTTGGTGGTGTAGAGCTTCCTGTAGCCGCATGGCGTTCGTACTTAAATATGGAACTAACCATTCCAATTTTCGCTGTCTCTTATACACATCTCCGAGCCCACGAGACC
+
CBBCCFBCCCBCGGGGGGGGGGGHHHHGGHGGHFH5AAFGFEHHGHEEFAEFGGHGFFFG5GHH5DFDGEEAEGGCCEFFEBFHEGHGFHHEHG3BFEGHCA@FGGF44D3GH4@EG?EFFHFDDFBBFEEGGFFFF>CD@FGG@@DEAF
@M02034:409:000000000-BFKT7:1:1106:6370:22952 1:N:0:32
AAAGCGAGGTGCCTAAAGTGGCAACCCAGACTACGACGAATGTTGGTGGTGTAGAGCTTCCTGTAGCCGCATGGCGTTCGTACTTAAATATGGAACTAACCCTTCCAATTTTCGCTGTCTCTTATACACATCTCCGAGCCCACGAGACCA
+
AABA?>AD>AAFGGECGGDGGFHHGHGGGGG3AGGDGGGEFFFGGHEGGEFGHGFGDGHGFGHHHGHHGGGGGHFFFEFEEFGHHFFDFFFGGBBBF3FFH/BBF?GBGGFHHG?AEC?FBGG3FBGGC2@CD2FDD?GGGEA@--DGA<
@M02034:409:000000000-BFKT7:1:1106:14917:22952 1:N:0:32
AAAGTCGAGGTGCCTAAAGTGGCAACCCAGACTAGGGATGGTGTTGGTGGTGTAGAGCTTCCTGTAGCCGCATGGCGTTCGTACTTAAATATGGAACTAACCATTCCAATTTTCGCTGTCTCTTATACACATCTCCGAGCCCACGAGACC
+
CCCCCFCCCCBBGGGGGGGGGGGHHHHGGHHGHHHHHGHGGGHHGHHEFEGGHHHFGHHHFHGHHFHHHGGEGGHFFGGGGEGGHHHHHHHHHG3EGHHHCGDGHHHFDFGHHHGGGGEHHHHHGHHHHGHHHHHEGB@DGGHGGGGGGE
@M02034:409:000000000-BFKT7:1:1106:7167:22958 1:N:0:32
AAAGTCGAGGTGCCTAAAGTGGCAACCCAGACTAATTCTAAGGTTGGTGGTGTAGAGCTTCCTGTAGCCGCATGGCGTTCGTACTTAAATATGGAACTAACCATTCCAATTTTCGCTGTCTCTTATACACATCTCCGAGCCCACGAGACC
+
CCCCCFCCCDBBGGGGFGGGGGGHHHHGGHHGHHHHHHHHHHGGGHGGGGFFHHHHHHHHHHHHHGHHHGFEGGHHGGGGGGHHHHHGHHGHHHGFHHHHHHHHHHHHHHHHHHGGGGGFHGHHHHHHHHEHFHGHGGGGGGHGGGGFGG
@M02034:409:000000000-BFKT7:1:1106:13988:22961 1:N:0:32
AAAGTCGAGGTGCCTAAAGTGGCAACCCAGACTGGGAAGGATGTTGGTGGTGTAGAGCTTCCTGTAGCCGCATGGCGTTCGTACTTAAATATGGAACTAACCATTCCAATTTTCGCTGTCTCTTATACACATCTCCGAGCCCACGAGAC
+
AABB>DAADDBBGFGF4FGFDGFHGHGGFHHGHCCGHHGGFGHHHHHEFEAFAGHHFFFHHHHGDDGGHGG@EGHHFGFEGGEHHHBGBGGHHFFBBBF3FGFGHHH4FGGFGHGGGGGEGEHHFF33BFBGFHBDF/B/CCEFGGCF?
@M02034:409:000000000-BFKT7:1:1106:25242:22962 1:N:0:32
AAAGTCGAGGTGCCTAAAGTGGCAACCCAGACTGGGGTGGGGGTTGGTGGTGTAGAGCTTCCTGTAGCCGCATGGCGTTCGTACTTAAATATGGAACTAACCATTCCAATTTTCGCTGTCTCTTATACACATCTCCGAGCCCACGAGACC
+
BABBAFBBBBBBGGGGGGGGGGGHHHHGGHHGHHHHGEEFGGGGGGGGGGGFHHHHHHHHHHHHHHHHHGGGGGHHGGGGGGHHHHHHHHHHHHFFHHGHHHGHHHHHHHHHHHGGGGGHHHHHGHGHHHHHHHGHG-DFGGHGGGGCFE
@M02034:409:000000000-BFKT7:1:1106:19699:22972 1:N:0:32
AAAGTCGAGGTGCCTAAAGTGGCAACCCAGACTGGGGCGGGGGTTGGTGGTGTAGAGCTTCCTGTAGCCGCATGGCGTTCGTACTTAAATATGGAACTAACCATTCCAATTTTCGCTGTCTCTTATACACATCTCCGAGCCCACGAGACC
+
CCCCCFABBBABGGGGGGGGGGGHHHHGGHHGHHHGGGGGGGGEEFGEFG?FGFHFHHFHHHHHHHHHHGGBDGHGGFGGGCGHEGDFHHDGGHDGHHHGHHHHHHHHHHHHHGFGGGFHGGHHFHGHHGHHGGFFD@GGGGGGGA?DGF
@M02034:409:000000000-BFKT7:1:1106:7544:22974 1:N:0:32
AAAGTCGAGGTGCCTAAAGTGGCAACCCAGACTGAGG
+
CCCCCFCCCCABGGGGGGGGGGGHHHHGGHHGHH3FG
@M02034:409:000000000-BFKT7:1:1106:24592:22977 1:N:0:32
AAAGTCGATGTGCCTAAAGTGGCAACCCAGACTTCGACGGCGGTTGGTGGTGTAGAGCTTCCTGTAGCCGCATGGCGTTCGTACTTAAATATGGAACTAACCATTCCAATTTTCGCTGTCTCTTATACACATCTCCGAGCCCACGAGACC
+
AAABBFBBBFFFGGGGGGGGGGGHHHHGGGGGHHHGHGGGGGGGEEGEFGEFHFHGFHHHHHHHGFHHHGCEEFHGFEGGGFFHFHDFGHDGHGDGHHFGHFHHHHFGFHHHHHGGGGGFBFHHBGGGHHHHFHFHCAGGGGGGCDGGGG
@M02034:409:000000000-BFKT7:1:1106:8990:22978 1:N:0:32
AAAGTCGAGGTGCCTAAAGTGGCAACCCAGACTTGTACTCATGTTGGTGGTGTAGAGCTTCCTGTAGCCGCATGGCGTTCGTACTTAAATATGGAACTAACCATTCCAATTTTCGCTGTCTCTTATACACATCTCCGAGCCCACGAGACC
+
CBCCBFBCCCCCGGGGGGGGGGGHHHHGGHHGHHHHHHHHHHHHHHHGGGEFHHHHHHHHHGHHHHHHGGGGGGHGGGGGGGHHHHHGFHHHHFDGHHHGHHGHGHHHHHGHHHGGGGGHHGHHHHHHGHGHHHHGG?DGGEHEGCGGGE
@M02034:409:000000000-BFKT7:1:1106:17481:22979 1:N:0:32
AAAGTCGAGGTGCCTAAAGTGGCAACCCAGACTTGTTGTGGTGTTGGTGGTGTAGAGCTTCCTGTAGCCGCATGGCGTTCGTACTTAAATA
+
DDDDDFBCCCCCGGGGGGGGGGGHHHHGGHH2GFDHFHHGGHGHGHCG11EEAAF5BAFF5FFAF5D5D1E0EEE1/>>F>>2?1BG3@FG
@M02034:409:000000000-BFKT7:1:1106:22114:22981 1:N:0:32
AATGTCGAGGTGCCTAAAGTGGCAACCCAGACTCAGCCGTCGGTTGGTGGTGTAGAGCTTCCTGTAGCCGCATGGCGTTCGTACTTAAATATGGAACTAACCATTCCAATTTTCGCTGTCTCTTATACACATCTCCGAGCCCACGAG
+
AAAABFAA3D>AGGGGGGGGGFGHHHFEFHEFCGGFHGGGGFGGEA0ECEABGFHBGGGGHBGGHHHHHG@/EEHGFEGCEE2GFF?GGH44?F?GFH3FGHHHHHHHBFFHHGEGG/DGFFGHGFGGFFFFHHGF//D@@//C?-<
@M02034:409:000000000-BFKT7:1:1106:14446:22984 1:N:0:32
AAAGTCGAGGTGCCTAAAGTGGCAACCCAGACTGGGAATCAGGTTGGTGGTGTAGAGCTTCCTGTAGCCGCATGGCGTTCGTACTTAAATATGGAACTAACCATTCCAATTTTCGCTGTCTCTTATACACATCTCCGAGCCCACGAGACC
+
AAABAFCBCCBBGGGGGFGGGGGHHHHGDHGGFFHHHHHHHHHGHHGGFFAFGHHHHHHHHHHFGFHGHGCGGGHHGEGGGFCFHHGGHHGHFBEFHFFFFHHGHG4BDGHHGHGCGGDFFFBHFHEGFGEGBGFFGFG??FAFGGC/?<
@M02034:409:000000000-BFKT7:1:1106:14370:22990 1:N:0:32
AAAGTCGAGGTGCCTAAAGTGGCAACCCAGACTTATGATAAGGTTGGTGGTGTAGAGCTTCCTGTAGCCGCATGGCGTTCGTACTTAAATATGGAACTAACCATTCCAATTTTCGCTGTCTCTTATACACATCTCCGAGCCCACGAGACC
+
CCCCCFCBBBABGGGGGGGGGGGHHHHGGHHGHHHHHHHHGFFDFGGGGGBFGGHHHHHHHHHHGHHFHGGGGGHHGGGGGGFHHHGHHHFGGHFBHHHFHHHHHHHHFGHHHFGGGGEFHHHHHHHHHHGHHHGGGGGGGGHGGGGGGA
@M02034:409:000000000-BFKT7:1:1106:14430:22992 1:N:0:32
AAAGTCGAGGTGCCTAAAGTGGCAACCCAGACTGGGAATCAGGTTGGTGGTGTAGAGCTTCCTGTAGCCGCATGGCGTTCGTACTTAAATATGGAACTAACCATTCCAATTTTCGCTGTCTCTTATACACATCTCCGAGCCCACGAGACC
+
CCCCCFCCCCCBGGGGGGGGGGGHHHHGGHHGHHHHHGHHHHHHHHGGGGGFGFHFHFHHGHHHHHHHGGGGGFHFGGGGGGGHGHHGGHHHHHFHGHHHGHFHHGHGHHHHHGGGGGFHHHHHHHHHGHHHHHHHGCGGGGHGGGGGGF
@M02034:409:000000000-BFKT7:1:1106:10889:22995 1:N:0:32
AAAGTCGAGGTGCCTAAAGTGGCAACCCAGACTTCTAAGCAGGTTGGTGGTGTAGAGCTTCCTGTAGCCGCATGGCGTTCGTACTTAAATATGGAACTAACCATTCCAATTTTCGCTGTCTCTTATACACATCTCCG
+
AABBBFBABBBBGGGGFGGGFFGHHHH?FHHGHGFGGGFB5FEHHHGAC?EFHGHHH5BGEFHHBDGEFEC0EEHAE1EFEE2AGHGDFFEDGF3DBGFCGF3?GFBBFFHGHEE?EGEFDGGH4FF33??FGH32?
@M02034:409:000000000-BFKT7:1:1106:11522:22998 1:N:0:32
AAAGTCGAGGTGCCTAAAGTGGCAACCCAGACTAAGAACGTTGGTGGTGTAGAGCTTCCTGTAGCCGCATGGCGTTCGTACTTAAATATGGAACTAACCATTCCAATTTTCGCTGTCTCTTATACACATCTCCGAGCCCACGAGACCAGA
+
CCCCCFBCCCCCGGGGGGGGGGGHHHHGGHHGHHHHHHHGHGHHGGGGFHHHHHHHHFHHHHHHGHGGGGGHHGGGGGGHHHHHHHHHHHHHHHHHHHHHGHHHHGGHHHGGGGGGHHHHHGHGFHFHHFHHHG@FGGGHGGFGGGGHH?
@M02034:409:000000000-BFKT7:1:1106:21641:23000 1:N:0:32
AAAGTCGAGGTGCCTAAAGTGGCAACCCAGACTAAGAAGAAGGTTGGTGGTGTAGAGCTTCCTGTAGCCGCATGGCGTTCGTACTTAAATATGGTACTAACCATTCCAATTTTCGCTGTCTCTTATACACATCTCCGAGCCCACGAGACC
+
CCCCCFCCCCCBGGGGGGGGGGGHHHHGGHHGHG3EGHHAACHHHH?AA1EFABG5FFFGAGGHF5FAAEF>FEFCEEEGFECGCGHFFHHFFH44BFHH3??BBEFD?FFHGG/EFE/BFHGFFH?FHFFBFFG2C>/>/FGEC@CGGA
@M02034:409:000000000-BFKT7:1:1106:26664:23001 1:N:0:32
AAAGTCGAGGTGCCTAAAGTGGCAACCCAGACTAAGAATAATGTTGGTGGTGTAGAGCTTCCTGTAGCCGCATGGCGTTCGTACTTAAATATGGAACTAACCATTCCAATTTTCGCTGTCTCTTATACACATCTCCGAGCCCACGAGACC
+
AAABAFBB@DBBGGGGGFGAFFFFHHFFECEFHHGHGCGGHHDFFGCEFEEFGFFFGHHHHFHHFGGFFFEEGGGHGFGEGG2GHHG3DGEFHHGHFH3FGHEGFHFHHHGHHFCEGCEFHHHHBGBFDHHHFH3DB@/@BFCFGFGGGG
@M02034:409:000000000-BFKT7:1:1106:23323:23001 1:N:0:32
AAAGTCGAGGTGCCTAAAGTGGCAACCCAGACTAGTGAGAAGGTTGGTGGTGTAGAGCTTCCTGTAGCCGCATGGCGTTCGTACTTAAATATGGAACTAACCATTCCAATTTTCGCTGTCTCTTATACACATCTCCGAGCCCACGAGACC
+
BBBBBFABBBAAGGGGGGGFGFGHFGCEGFHGFHHHHHHCBGGFGFEGFGEFGHFGHHHHHHHHHHHHHFGGGGHHGEEGGEGHGHHHHHHHHFFGHHFHGHHHHHHHHHHHHHGGGGGFHHHHFHFHEHHHHHGDECCCGFEFGGGDEE
@M02034:409:000000000-BFKT7:1:1106:21181:23002 1:N:0:32
AAAGTCGAGGTGCCTAAAGTGGCAACCCAGACTGGTCAGCCTGTTGGTGGTGTAGAGCTTCCTGTAGCCGCATGGCGTTCGTACTTAAATATGGAACTAACCATTCCAATTTTCGCTGTCTCTTATACACATCTCCGAGCCCACGAGACC
+
>1AA>BAADA>AFGGGBGGGGGGHBHHGGHGGHHEFFHHHFGFBDGFAFFEF/FGFGHHHBGGDH2FGHGE/EFF>EFGFFAFFFFHEHG2FGG11CGFHGFFHHHFFBGGHHFGC/<EBFGGGDGGHBBBGHHF1BCCC?FEG@CCCCE
@M02034:409:000000000-BFKT7:1:1106:11502:23011 1:N:0:32
ACAGTCGAGGTGCCTAAAGTGGCAACCCAGACTACGAAGAATGTTGGTGGTGTAGAGCTTCCTGTAGCCGCATGGCGTTCGTACTTAAATATGGAACTAACCATTCCAATTTTCGCTGTCTCTTATACACATCTCCGAGCCCACGAGACC
+
A3AAAF?AAD>AGGGGGGGGG4FGHGHEGHEGHBGC2A2ECFBFGFAEA1BFGGHF5GFHHFHHEFGDHEGGEGHHGAEGGGGGFGH3BG@FGBBBFG3GGHHHHHHH4BGGHH/EG/?3FGGFHHBF?CFGFGFHGCGGCEHGGGC?AF
@M02034:409:000000000-BFKT7:1:1106:23837:23012 1:N:0:32
AAAGTCGAGGTGCCTAAAGTGGCAACCCAGACTAATACGAAGGTTGGTGGTGTAGAGCTTCCTGTAGCCGCATGGCGTTCGTACTTAAATATGGAACTAACCATTCCAATTTTCGCTGTCTCTTATACACATCTCCGAGCCCACGAGACC
+
BBBABFAA>DABGGGGGGGGDGGHHHHGGHGGHHHHGHHDHGGHHHGGGGGFHHHHHHHHHHHHHHHHHGGGGGHHGGGGGGHHHHHHHHHGHGHHHHHHHHHHHHHGBFHHHHGGGGEHHFHHHHGHFFHHHHHHGBCDCAGGGGCGFF
@M02034:409:000000000-BFKT7:1:1106:17436:23016 1:N:0:32
AAAGTCGAGGTGCCTAAAGTGGCAACCCAGACTAATAATCCTGTTGGTGGTGTAGAGCTTCCTGTAGCCGCATGGCGTTCGTACTTAAATATGGAACTAACCATTCCAATTTTCGCTGTCTCTTATACACATCTCCGAGCCCACGAGACC
+
CCCCCFBCCCBBGGGGGGGFGGGHHHHGGHHGHHHHHHHHHHHGHHHFGGGGHHHEHHHHGHHHHHHHHGGGGGHHGGGGGGHHHHFGHHGHHGFGHHHHHHGHHHGHHHHHHHGGGGGHHGHHHHHHHHHHHHHGGDGGGGHGFGGCFF
@M02034:409:000000000-BFKT7:1:1106:21169:23018 1:N:0:32
AAAGTCGAGGTGCCTAAAGTGGCAACCCAGACTGGTCAGCCTGTTGGTGGTGTAGAGCTTCCTGTAGCCGCATGGCGTTCGTACTTAAATATGGAACTAACCATTCCAATTTTCGCTGTCTCTTATACACATCTCCGAGCCCACGAGACC
+
BBBBBFBBBBBBGGGGGGGFGGGHHHHGGHHGHGHHHHGHGHHHHHHGGGEFHHHHHHHHHHHHHGHHHGGCGGHHGGGGGGGHHHFGFHGHHHGHHHGFHHHHHHHHHHHHHHGGGGGHHHHHFHGHHHHHHHHHGGGGGGGGGGGGGF
@M02034:409:000000000-BFKT7:1:1106:12374:23019 1:N:0:32
AAAGTCGAGGTGCCTAAAGTGGCAACCCAGACTAAGGATCCTGTTGGTGGTGTAGAGCTTCCTGTAGCCGCATGGCGTTCGTACTTAAATATGGAACTAACCATTCCAATTTTCGCTGTCTCTTATACACATCTCCGAGCCCACGAGACC
+
CCCCBFBCCCCBGGGGGGGGGGGHHHHGGHGGHHGHHHHHHHHHHHHGGGFGHGHHHHHHHHHHHHHHHGGFGGHFGGGGGFHHHHHHHHHHHHBGHHGHHGHHHHHGHHHHHHGGGGEHHHHHFHHHHHHHHHHHGCGFGGHGGGGGGG
@M02034:409:000000000-BFKT7:1:1106:25157:23021 1:N:0:32
AAAGTCGAGGTGCCTAAAGTGGCAACCCAGACTTGTCTGGAGGTTGGTGGTGTAGAGCTTCCTGTAGCCGCATGGCGTTCGTACTTAAATATGGAACTAACCATTCCAATTTTCGCTGTCTCTTATACACATCTCCGAGCCCACGAGACC
+
BBBBBFBBA@>AGGGF4BGFG4AFGHHGGHHGHHFGFF5GBG?EGFEGG?EGHHHFFGFHEFHFHBBFGEEEEGHHG1EFE1FFAGF3@GFGHBBF@EGFHFFCBFHF4BFGHG/<E/EGGFGHBFFGGGFH1FGBD/@DCEHGG//?<C
@M02034:409:000000000-BFKT7:1:1106:13467:23024 1:N:0:32
AAAGTCGAGGTGCCTAAAGTGGCAACCCAGACTAAGAATCAGGTTGGTGGTGTAGAGCTTCCTGTAGCCGCATAGCGTTCGTACTTAAATATGGAACTAACCATTCCAATTTTCGCTGTCTCTTATACACATCCCGAGCCCACGAGACCA
+
BBBABFBBBBBAGGGGGGGGGFGHFHHGDHHGHHFHHHHHHHGHHHGEFGEFGHHHHHHHGHHHHHHHHGGEF1FGGGGGGGFHGHHGFHHHHGHGHHFHHHFGHHGHBFGHHGEGGDEFGHHHHHFHHGHHHGHGGGGCFFGGGGGGGB
@M02034:409:000000000-BFKT7:1:1106:24496:23026 1:N:0:32
AAAGTCGAGGTGCCTAAAGTGGCAACCCAGACTGCGGATCAGGTTGGTGGTGTAGAGCTTCCTGTAGCCGCATGGCGTTCGTACTTAAATATGGAACTAACCATTCCAATTTTCGCTGTCTCTTATACACATCTCCGAGCCCACGAGACC
+
BBBBAFABBBABGGGGGGGGGGGGHHGGGHHGHHHEGGGGGHGBFGEFFFEFGGHHHHHHHHHGGFHHHDFFGGHHEGGGGGHHHGFDHHGHHHHFFFFFGGGHHHFHHHHHHFECEGGGHGHHFGFGGHFHFGFBEBCCCFEF@CGGGA
@M02034:409:000000000-BFKT7:1:1106:23836:23030 1:N:0:32
AAAGTCGAGGTGCCTAAAGTGGCAACCCAGACTAATACGAAGGTTGGTGGTGTAGAGCTTCCTGTAGCCGCATGGCGTTCGTACTTAAATATGGAACTAACCATTCCAATTTTCGCTGTCTCTTATACACATCTCCGAGCCCACGAGACC
+
BBBBBFBBDB>AGGGGGGGFGGGGFGGGGHHDHGHHHHHGHGGCGHGGGGEFGHHHHHHHHHHHGHHHHGGCGGHHGEGGGGHHHHGHFHHFGHFFHHFFHHHHGHHHHHHHHHGGGGEFHHHHHHHHFHHHGGBFGCGCGGHGFCGGEG
@M02034:409:000000000-BFKT7:1:1106:14011:23035 1:N:0:32
AAAGTCGAGGTGCCTAAAGTGGCAACCCAGACTGGGGGGGGGGTTGGTGGTGTAGAGCTTCCTGTAGCCGCATGGCGTTCGTACTTAAATATGGAACTAACCATTCCAATTTTCGCTGTCTCTTATACACATCTCCGAGCCCACGAGACC
+
CCCCCFBCCCBCGGGGGGGGGGGHHHHGGHHGHHHHGGGGFFF@BFFDEFDEEFFFFFFFFFFFFFFFFFFBFFFFFFFFFFFFFFFFFFFFFFBFFFFFFFFFFFFFFFFFFFFFFFFFFFFFFFFFFFFFFFFFF@FFFFFFFFFFFE
@M02034:409:000000000-BFKT7:1:1106:16951:23036 1:N:0:32
AAAGTCGAGGTGCCTAAAGTGGCAACCCAGACTACTCCGCATGTTGGTGGTGTAGAGCTTCCTGTAGCCGCATGGCGTTCGTACTTAAATATGGAACTAACCATTCCAATTTTCGCTGTCTCTTATACACATCTCCGAGCCCACGAGACC
+
A?AA>F@ADB2AGGGGGGGGGGGHHGHGGHHGHHHHHHGGGGEGHHEGFGAAFGHHHHHGHHHHHHGEHDG0EFHGGGGGGFECFGDGFF4GGHFGHHFGFFHHHGDGDGFHHHGGGGGGHHGGFHEFHHGHEGBDD//>CEGGGCDFDC
@M02034:409:000000000-BFKT7:1:1106:27359:23039 1:N:0:32
AAAGTCGAGGTGCCTAAAGTGGCAACCCAGACTCAGAAGCATGTTGGTGGTGTAGAGCTTCCTG
+
A1AAAFAA1A1AGGGGGGGG11FHHHFAEC0FFHAB1BBBFDGGG2/BA/AAA1F2B11BGBFB
@M02034:409:000000000-BFKT7:1:1106:5053:23041 1:N:0:32
AAAGTCGAGGTGCCTAAAGTGGCAACCCAGACTAGGAATATTGTTGGTGGTGTAGAGCTTCCTGTAGCCGCATGGCGTTCGTACTTAAATATGGAACTAACCATTCCAATTTTCGCTGTCTCTTATACACATCTCCGAGCCCACGAGACC
+
ABBBBFCCCCABGFGGGGGFGGGGHHHGGHGGHHHGHHGHHHHHBGHGFGEFGHHGHHHHHHHFGHHGFFEEEGHHGFGGGFFFGHFGHHFHHHFGFGFFGHHFGHHHHHHHHGEFGGGBHHHHHHEHHHEGGHFFFB//B<F/C/@D?C
@M02034:409:000000000-BFKT7:1:1106:21769:23046 1:N:0:32
AAAGTCGAGGTGCCTAAAGTGGCAACCCAGACTAAGGAGAATGTTGGTGGTGTAGAGCTTCCTGTAGCCGCATGGCGTTCGTACTTAAATATGGAACTAACCATTCCAATTTTCGCTGTCTCTTATACACATCTCCGAGCCCACGAGACC
+
BBBBBFBBBBABGGGGGGGGGGGHHHHGGHHGHHHHHHHHHHHHHHHGFGEFGHHHHHHHHHHHHHHHHGGFGGHGGFGGFFFHHHHHGHGHHHGHHHGHHHGHHHHHHHHHHHGGGGGHHHHHHHHHGGGHHGFGFDGCGGGGGGGGGG
@M02034:409:000000000-BFKT7:1:1106:12750:23055 1:N:0:32
AAAGTCGAGGTGCCTAAAGTGGCAACCCAGACTCCGGCTTCTGTTGGTGGTGTAGAGCTTCCTGCAGCCGCATGGCGTTCGTACTTAAATATGGAACTACCCATTCCAATTTTCGCTGTCTCTTATACACATCTCCGAGCCCACGAGACC
+
AAAABFBBBBA4BBGFBF4GGGGHGHFFEEGDFHHGE?FCHHFEGFGEF?EAGGHEHHHGHHHHBFEFHFC0EFHHGFGGEEGHHH@FDF4BFG3BG?F3BEBFFH4G4EBGH4E?EDGEFFHHFDFH32?C22B2?>/<@GHGG/D?.F
@M02034:409:000000000-BFKT7:1:1106:23009:23055 1:N:0:32
AAAGTCGAGGTGCCTAAAGTGGCAACCCAGACTCATGCTCATGTTGGTGGTGTAGAGCTTCCTGTAGCCGCATGGCGTTCGTACTTAAATATGGAACTAACCATTCCAATTTTCGCTGTCTCTTATACACATCTCCGAGCCCACGAGACC
+
BBBCBFBBBBBBGFGFFGGFGGGHHHHGGHGGHHHHHHHHHHHGHHHGFGEFGHHHHHHHHHHHHHHHHGGGGGHHGGGGGGHHHHFGHHFHHHHGFHHHGHHHHHGHHHHHHFEGGGGHHHHHHHHFFHFHHHFGGCCGGGHGGGGGGF
@M02034:409:000000000-BFKT7:1:1106:13479:23071 1:N:0:32
AAAGTCGAGGTGCCTAAAGTGGCAACCCAGACTGGTAAGACGGTTGGTGGTGTAGAGCTTCCTGTAGCCGCATGGCGTTCGTACTTAAATATGGAACTAACCATTCCAATTTTCGCTGTCTCTTATACACATCTCCGAGCCCACGAGACC
+
CBCCBFBCBBABGGGGGGGGGGGHHHHGGHHGHHHHHHHHHGGFGGGFGGGGHHHHHHHHHHHHHHHHHGGGGGHHGGGGGGGHHHHHHHHHHHGHHHHHHHHHHHGHHHHHHHGGGGGGHHHHHHHHHHGHHHHHG?GGGGHGGFGGFF
@M02034:409:000000000-BFKT7:1:1106:12745:23071 1:N:0:32
AAAGTCGAGGTGCCTAAAGTGGCAACCCAGACTCCGGCTTCTGTTGGTGGTGTAGAGCTTCCTGTAGCCGCATGGCGTTCGTACTTAAATATGGAACTAACCATTCCAATTTTCGCTGTCTCTTATACACATCTCCGAGCCCACGAGACC
+
BCCCBFBCBCCCGGGGGGGFGGGHHHHGGHHGHHHGGGGGHHHGHHHGGGEFGHHHHHHHHHHHEHHHHGGGGGHGGGGGGGHHHHHHHHGHHGFGFHFHHHGHHHGHHHHHHHGGGGGGHGHHHHHHHHEHHHFHG?DGGGHGGGGGGE
@M02034:409:000000000-BFKT7:1:1106:22863:23082 1:N:0:32
AAAGTCGAGGTGCCTAAAGTGGCAACCCAGACTCCGACTCGTGTTGGTGGTGTAGAGCTTCCTGTAGCCGCATGGCGTTCGTACTTAAATATGGAACTAACCATTCCAATTTTCGCTGTCTCTTATACACATCTCCGAGCCCACGAGA
+
A@AABFBADBBBGGGGGFGGGGGFGHGEFHHGHHHGEGEECBFGGHEAFGEFGFFFGFGHHHHFGFHGHGCEEFHHEFGGGGHHHHFGHHFFGHFGGHFHFHFCGHFHHGGHHEFGGGGGHHGHGGGBFGFGGHFFG/BCFEHG?DGA
@M02034:409:000000000-BFKT7:1:1106:25301:23085 1:N:0:32
AAAGTCGAGGTGCCTAAAGTGGCAACCCAGCCTTGTGGTGCTGTTGGGGTTGTAGAAGTTCCTGGAGCCGCATG
+
BBCCAFABBDBCGGGGGGGGGGGHHHHGFG22BGGF3EG23BGG3GAA01AAA5D555DB5DA532B2A0E0E>
@M02034:409:000000000-BFKT7:1:1106:5984:23088 1:N:0:32
AAAGTCGAGGTGCCTAAAGTGGCAACCCAGACTACGAATCAGGTTGGTGGTGTAGAGCTTCCTGTAGCCGCATGGCGTTCGTACTTAAATATGGAACTAACCATTCCAATTTTCGCTGTCTCTTATACACATCTCCGAGCCCACGAGACC
+
BABBBF?ABBABCGGGGGGEGGGHHHAFGHHGFHFEEHHGGHGHGHGEFGEFGHHHHFHHHEHHHGHHHGGCGGHFGGGGGEGHHFD@GHBGGF@3FGGCGHGGHGHDFFGHHFGFGGGGHHFGFHBFGHHFFHFF?/DDGGHG//<E?F
@M02034:409:000000000-BFKT7:1:1106:17011:23089 1:N:0:32
AAAGTCGAGGTGCCTAAAGTGGCAACCCAGACTGCGAATCTGGTTGGTGGTGTAGAGCTTCCTGTAGCCGCATGGCGTTCGTACTTAAATATGGAACTAACCATTCCAATTTTCGCTGTCTCTTATACACATCTCCGAGCCCACGAGACC
+
CCCCCFCCCCCCGGGGGGGGGGGHHHHGGHGGHHHGGGGGHHHHHGGGGGEFHHHHHHHHHHHHHHHHHGGGGGHHGGGGGGHHHHHGHHFHHHFHHHGHHHHHHHHHHHHHHHGGGGGGHHHHGHGGHHFHGHGHG/CGGGHGGGGGGG
@M02034:409:000000000-BFKT7:1:1106:6996:23099 1:N:0:32
AAAGTCGAGGTGCCTAAAGTGGCAACCCAGACTCTTAATAATGTTGGTGGTGTAGAGCTTCCTGTAGCCGCATGGCGTTCGTACTTAAATATGGAACTAACCATTCCAATTTTCGCTGTCTCTTATACACATCTCCGAGCCCACGAGACC
+
CCDDDFCCCCCCGGGGGGGGGGGHHHHGGFHGHHHHHFHHHHHFGHEEF2EFFGHBFFHHFHHHHFHEGGGFFGHEEFFGGGHHHHHHHHHFHFB3FGHFC?3GFEGHBGHHHHGGGFFGHHHHHHHHHHGHGHHFF<CFGGAEGGGGGG
@M02034:409:000000000-BFKT7:1:1106:25556:23107 1:N:0:32
AAAGTCGAGGTGCCTAAAGTGGCAACCCAGACTACTAATAATGTTGGTGGTGTAGAGCTTCCTGTAGCCGCATGGCGTTCGTACTTAAATATGGAACTAACCATTCCAATTTTCGCTGTCTCTTATACACATCTCCGAGCCCACGAGAC
+
CCDCBFCCCCDDGGGGGGGGGGGHHHHGGHHGHHHHBDG5BFHHHHHGGDGGGFHFFFHHDHHHHEHFFGGEFFAGEGGGGEGHGHHGFHHHGF3EGHHHF1@FG?FDEGHHHHGGGGEHHHFGFHBDF3FFHHGGFC/BBFHGGGG?D
@M02034:409:000000000-BFKT7:1:1106:23434:23108 1:N:0:32
AAAGTCGAGGTGCCTAAAGTGGCAACCCAGACTAAGAATAATGTTGGTGGTGTAGAGCTTCCTGTAGCCGCATGGCGTTCGTACTTAAATATGGAACTAACCATTCCAATTTTCGCTGTCTCTTATACACATCTCCGAGCCCACGAGACC
+
BBBBBFBBBBABGGGGGGGGGGGHHHHGGHHGHHHHHHHHHHHHHHHGGGEFHHHHHHHHHHHHHHHHHGGGGGHHGGGGGGHHHHHHHHFHHHGHHHHHHHHHHHHHHHHHHHGGGGGGHHHHEHFHGHHHHHGHGDGGGGHGGGGGGG
@M02034:409:000000000-BFKT7:1:1106:26966:23113 1:N:0:32
AAAGTCGAGGTGCCTAAAGTGGCAACCCAGACTCAGAATCATGTTGGTGGTGTAGAGCTTCCTGTAGCCGCATGGCGTTCGTACTTAAATATGGAACTAACCATTCCAATTTTCGCTGTCTCTTATACACATCTCCGAGCCCACGAGACC
+
BBBBBFABDBAAGGGGGGGGGGGHHHHGGHHGHHHHHHHHHHHHHGFEFGEFGHHHHHHHHHHHHHHHHGGGGGHHGGGGGGEHHHHGHHFGGFGGGCBFHHHHGHHHGGHHHBEGGGGHGHHHHHHHHHGHGHGH/>DCGGHGFGGGGG
@M02034:409:000000000-BFKT7:1:1106:5667:23114 1:N:0:32
AAAGTCGAGGTGCCTAAAGTGGCAACCCAGACTAGTGCTTATGTTGGTGGTGTAGAGCTTCCTGTAGCCGCATGGCGTTCGTACTTAAATATGGAACTAACCATTCCAATTTTCGCTGTCTCTTATACACATCTCCGAGCCCACGAGACC
+
BABBCFCCCCBCGGGGGGGFGGGHHHHGGHHGHHHHGHHHHGHHHHHGGGEGHHHDGHHHFHHHDGHHGGGGGGHGGGGGGFHHHHHGHHHHHHDGHHFFHHEGHFGFFGHHHHGGGGGFHHHGEHGHHHFHHHGFG/DGGGFFGGGGGG
@M02034:409:000000000-BFKT7:1:1106:23366:23122 1:N:0:32
AAAGTCGAGGTGCCTAAAGTGGCAACCCAGACTCAGAATAATGTTGGTGGTGTAGAGCTTCCTGTAGCCGCATGGCGTTCGTACTTAAATATGGAACTAACCATTCCAATTTTCGCTGTCTCTTATACACATCTCCGAGCCCACGAGACC
+
CCCCCFCCCCBCGGGGGGGGGGGGHHHGGGHGHHHGHHHHHHHHHHHGGGGGHHHFGHHHHHHHHHHHHGGGGGHGGGGGGGHHHHGGHHGHHH3FGHHGHHHGGHHHHHHHHHGGGGGGHHHHHHGHHGGHHHFHGGCFGGGGGGGGGG
@M02034:409:000000000-BFKT7:1:1106:13893:23126 1:N:0:32
AAAGTCGAGGTGCCTAAAGTGGCAACCCAGACTAATCCGAAGGTTGGTGGTGTAGAGCTTCCTGTAGCCGCATGGCGTTCGTACTTAAATATGGAACTAACCATTCCAATTTTCGCTGTCTCTTATACACATCTCCGAGCCCACGAGACC
+
CCCCCFBBCBAAGGGGGGGGGGGHHHHGGHHGHHHHHFG2BAEHHH?EFDGGHHHBHHGHGHHHHHHGHGGFEGHFFGGGGFFFGHHDHHHFGG3BFGGFFE?FGGFDHGHHHDFGGGEHHHHFFFBGFHHFHHHEG/@@/FHEG/DG?G
@M02034:409:000000000-BFKT7:1:1106:15729:23130 1:N:0:32
AAAGTCGAGGTGCCTAAAGTGGCAACCCAGACTCAGGGGCCTGTTGGTGGTGTAGAGCTTCCTGTAGCCGCATGGCGTTCGTACTTAAATATGGAACTAACCATTCCAATTTTCGCTGTCTCTTATACACATCTCCGAGCCCACGAGACC
+
BABBAFBCCBBCGGGGGGGFGGGHHHHGGHHGHHHGHHGGGGGHHHHGGGEFHGHHHHHHHHHHHHHGHGGGGGHHGFFGGGHHHHFFHHFHHHHGHGHGHHHHHHGFHHHHHGGGGGGGHHHHHHHHFFEHHHHHGFGGGGHGGGGDDE
@M02034:409:000000000-BFKT7:1:1106:19003:23131 1:N:0:32
AAAGTCGAGGTGCCTAAAGTGGCAACCCAGACTTGTTCTCATGTTGGTGGTGTAGAGCTTCCTGTAGCCGCATGGCGTTCGTACTTAAATATGGAACTAACCATTCCAATTTTCGCTGTCTCTTATACACATCTCCGAGCCCACGAGACC
+
CCCCCFCCCCBCGGGGGGGGGGGHHHHGGHHGHHHHHHHHHHHHHHHGGGFFHHHHHHHHHHHHHHHHHGGGGGHHGGGGGFFHHH4GHHHHHHGHGHGGHHHHHHHHGGHHHHGGGGGHHHHHHHHHHHHHHHFGG?FGGGHGGGGFGG
@M02034:409:000000000-BFKT7:1:1106:11449:23134 1:N:0:32
AAAGTCGAGGTGCCTAAAGTGGCAACCCAGACTGTGGGGTCGGTTGGGG
+
AAAAAFBADAAAFCGBF4BGGGGFHHHGGHHGHFA5B2EBA2E0AE00A
@M02034:409:000000000-BFKT7:1:1106:6343:23138 1:N:0:32
AAAGTCGAGGTGCCTAAAGTGGCAACCCAGACTCAGAAGCAGGTTGGTGGTGTAGAGCTTCCTGTAGCCGCATGGCGTTCGTACTTAAATATGGAACTAACCATTCCAATTTTCGCTGTCTCTTATACACATCTCCGAGCCCACGAGACC
+
CCCCCFCCBCABGGGGGGGGGGGHHHHGGHHGHHHHHHHHHHHGHHGGGGEFGHHHHHHHHHHHHHHHHGGGGGHHGGGGGGHHHHHHHHHHHHGGHHHHHHGHHHHHHHHHHHGGGGGGHHHHHHHHHHGHHHHFG?DGGGHGCGGGGG
@M02034:409:000000000-BFKT7:1:1106:13536:23139 1:N:0:32
AAAGTCGAGGTGCCTAAAGTGGCAACCCAGACTGCTAAGGATGTTGGTGGTGTAGAGCTTCCTGTAGCCGCATGGCGTTCGTACTTAAATATGGAACTAACCATTCCAATTTTCGCTGTCTCTTATACACATCTCCGAGCCCACGAGACC
+
BBBAAFABDBBBGGGGGGGGGFGHHHHGGHHFFCEG553A3BFFGGHGGGEFFGHFHHHHHHHHHGHGHAFEEGHHGDFGGGFHGHHBGHFHHEFEGHHFHHHHHHHHFGHHHHGGGEE3GHHHHG?FFHFHGFHHGCFFGGGGGCGGGE
@M02034:409:000000000-BFKT7:1:1106:7420:23146 1:N:0:32
AAAGTCGAGGTGCCTAAAGTGGCAACCCAGACTCTGGAGAAGGTTGGTGGTGTAGAGCTTCCTGTAGCCGCATGGCGTTCGTACTTAAATATGGAACTAACCATTCCAATTTTCGCTGTCTCTTATACACATCTCCGAGCCCACGAGACC
+
AAABADABDDBBGGGFFGGFGGGHHHHGGHCFHHHHHHHGHGFFFHGEFGGGHGHHHDFHHHHHHHHGHGGEEEGFGGGGGEHHHHHGHHGBHHFFHFHHFHEHHGGHHHHHGHGGGGGHHHHHHHGHHHBHHHFHGGGGFCGF@@?GEF
@M02034:409:000000000-BFKT7:1:1106:11586:23151 1:N:0:32
AAAGTCGAGGTGCCTAAAGTGGCAACCCAGACTAATCAGCAGGTTGGTGGTGTAGAGCTTCCTGTAGCCGCATGGCGTTCGTACTTAAATATGGAACTAACCATTCCAATTTTCGCTGTCTCTTATACACATCTCCGAGCCCACGAGACC
+
CCCCCFBCBCBBGGGGGGGGGGGHHHHGGHHGHHHHHHHHHHHHHHGGGGGGHHHHHHHHHHHHHHHHHGGFFGHHGGGGGGGGHHHHHHGHHHHHHHHHHHGHHHGHHHHHHGGGGGGFHHHHHHFHHGHHGHGHGCGGGGHGGCGDGG
@M02034:409:000000000-BFKT7:1:1106:23135:23152 1:N:0:32
AAAGTCGAGGTGCCTAAAGTGGCAACCCAGACTGATAAGAATGTTGGTGGTGTAGAGCTTCCTGTAGCTGCATGGCGTTCGTACTTAAATATGGAACTAACCATTCCAATTTTCGCTGTCTCTTATACACATCTCCGAGCCCACGAGACC
+
CCCCCFBCCCBCGGGGGGGGGGGHHHHGGHHGHHHHHHHHHHHHHHHGGGEFHHHHHHHHHHHHHHHHHHHHHHHHGGGGGGHHHHHGHHGHHHFHHHHHHHHHHHGHHHHHHHGGGGGHHHHHHHHHFHHHHHHHGGGGGGHGGGGGGC
@M02034:409:000000000-BFKT7:1:1106:21050:23154 1:N:0:32
AAAGTCGAGGTGCCTAAAGTGGCAACCCAGACTAATAATCAGGTTGGTGGTGTAGAGCTTCCTGTAGCCGCATGGCGTTCGTACTTAAATATGGAACTAACCATTCCAATTTTCGCTGTCTCTTATACACATCTCCGAGCCCACGAGACC
+
CCCCCFCCCCCCGGGGGGGGGGGHHHHGGHHGHHFHHFHFGHHHHHGEEEGFHGHFFHFHFHHGHHHHHGGEEGHFGGGGGGHHHHHGHHFHHHDGGGGHHHFGHHHGHGGHHH/FGGFHFHHFFGFHHGGHHHHFFBBC/FHGGFGGDC
@M02034:409:000000000-BFKT7:1:1106:17046:23164 1:N:0:32
AAAGTCGAGGTGCCTAAAGTGGCAACCCAGACTAGTAAGAATGTTGGTGGTGTAGAGCTTCCTGTAGCCGCATGGCGTTCGTACTTAAATATGGAACTAACCATTCCAATTTTCGCTGTCTCTTATACACATCTCCGAGCCCACGAGACC
+
CCCCCFBCBBAAGGGGGGGGGGGHHHHGFHHGHHHHHHHCHHHHHHHEFGEFGHHHHGHHHHHGHHHHHGGGFGHHGGGGGEGHHHHGGFGHHGFFGHHHHHHHHHHHHHHHHHGGGGEFHHHHGHGHHHGHHHGHF@CDFGGG@CGGGG
@M02034:409:000000000-BFKT7:1:1106:4770:23168 1:N:0:32
AAAGTCGAGGTGCCTAAAGTGGCAACCCAGACTACGCCGAATGTTGGTGGTGTAGAGCTTCCTGTAGCCGCATGGCGTTCGTACTTAAATATGGAACTAACCATTCCAATTTTCGCTGTCTCTATACACATCTCCGAGCCCACGAGACCA
+
CCCCBFBBCCBCGGGGGGGFGGGGHHFGGHHGHHHGGGGGGGHGHHHGFGEGHHHHFHHHHHHHHHHHHGGGGGHFFGGGGFHHHHHHHHHHHGBEFHGFGHGHHHHHHHHHHHGGGGGFHGHGHHFHHHHHHGHGCGGGGEGGG?FGGF
@M02034:409:000000000-BFKT7:1:1106:5335:23184 1:N:0:32
AAAGTCGAGGTGCCTAAAGTGGCAACCCAGACTACTGAGAAGGTTGGTGGTGTAGAGCTTCCTGTAGCCGCATGGCGTTCGTACTTAAATATGGAACTAACCATTCCAATTTTCGCTGTCTCTTATACACATCTCCGAGCCCACGAGACC
+
BAAABFABDDAAFFGGGGGGGGGHFCCECEEEBDFHHGHHGHGHGHGEFGEFHHHHHHHHHFHHHHHHHGGGGGHHG1EEFFFHHHHFFHFGHFGHFHHHHGHFFHGGFFHHHHGGGFGHHGHHHHGGFHFHHHHHGCCGGGHGGGGGGG
@M02034:409:000000000-BFKT7:1:1106:7625:23189 1:N:0:32
AAAGTCGAGGTGCCTAAAGTGGCAACCCAGA
+
CCCCCFABCCCCGGGGGGGGGGGHHHHGGHH
@M02034:409:000000000-BFKT7:1:1106:12095:23194 1:N:0:32
AAAGTCGAGGTGCCTAAAGTGGCAACCCAGACTCCTAAGAATGTTGGTGGTGTAGAGCTTCCTGTAGCCGCATGGCGTTCGTACTTAAATATGGAACTAACCATTCCAATTTTCGCTGTCTCTTATACACATCTCCGAGCCCACGAGACC
+
CCCDCFCCCCCDGGGGGGGGGGGHHHHGGHHGHHHHHHHHHHHGHHHGFGEFHHHHHHHHHHHHHHHHHGGGGGHHGGGGGGHHHHHHHHHHHHFHHHHGHHHHHHGHHHHHHGGGGGGHHHHHHHGHHHHHHHGHGGGGGGHGGGGGGF
@M02034:409:000000000-BFKT7:1:1106:22898:23207 1:N:0:32
AAAGTCGAGGTGCCTAAAGTGGCAACCCAGACTAATAGTAATGTTGGTGGTGTAGAGCTTCCTGTAGCCGCATGGCGTTCGTACTTAAATATGGAACTAACCATTCCAATTTTCGCTGTCTCTTATACACATCTCCGAGCCCACGAGACC
+
AABBAFBABDAAGGG5GGDFFGGHHHHGGHHGHHGGGHGHHGHGGHGFEGEFFFHEDEGFGHGGHHGBGFGEGGEBEEFGG?EGHHHHFHHHBBDDGGGFBFDGGGFFHHHHHHGGGFEBFGGBDGHGGGHBGGF2?>BC/FFADCGGGA
@M02034:409:000000000-BFKT7:1:1106:23200:23218 1:N:0:32
AAAGTCGAGGTGCCTAAAGTGGCAACCCAGACTACGTCGGGG
+
CCCCCFBBCCCCGGGGGGGGGGGHHHHGGHHGHB3A22AEGG
@M02034:409:000000000-BFKT7:1:1106:15309:23220 1:N:0:32
AAAGTCGAGGTGCCTAAAGTGGCAACCCAGACTGGTGGGCCGGTTGGTGGTGTAGAGCTTCCTGTAGCCGCATGGCGTTCGTACTTAAATATGGAACTAACCATTCCAATTTTCGCTGTCTCTTATACACATCTCCGAGCCCACGAGACC
+
DDCCCFCCCCABGGGGGGGGGGGHHHHGGHHGHHHHHGGGHGGGGGGGGGEFHHHHHHHHHHHHHHHHHGGGGGHGGGGGGGHHHHHHHHHHHHHHHHHHHHHHHHHHHHHHHHGGGGGGHHHHHHHHHHFHHHFHGGGGGGHGGGGGGE
@M02034:409:000000000-BFKT7:1:1106:25415:23220 1:N:0:32
AAAGTCGAGGTGCCTAAAGTGGCAACCCAGACTAGGGGTGGTGTTGGTGGTGTAGAGCTTCCTGTAGCCGCATGGCGTTCGTACTTAAATATGGAACTAACCATTCCAATTTTCGCTGTCTCTTATACACATCTCCGAGCCCACGAGACC
+
CCCCCFBCCCBBGGGGGGGGGGGHHHHGGHHFHHHGHGEEFGGHFHHECFEFFDHFHFGHFHHHHFHGHEGEGFHCEFFGGFGHHHHHHHHHHG3BGHGHF?FFEFHFHHHHHEEEGGDGHHGHFHHHGHHHGHHEDCCCGGHE@@CDDC
@M02034:409:000000000-BFKT7:1:1106:7969:23225 1:N:0:32
AAAGTCGAGGTGCCTAAAGTGGCAACCCAGACTGGTGGGGGGGTTGGTGGTGTAGAGCTTCCTGTAGCCGCATGGCGTTCGTACTTAAATATGGAACTAACCATTCCAATTTTCGCTGTCTCTTATACACATCTCCGAGCCCACGAGACC
+
CCCCCFBBDBBBGGGGGGGFGGGHGHGGGHHGHHHBFEGGGGDGAC?DEDDEEFGGGGGGFGGGGGGGGGGGFFFFFFFFFFFFFFFFFFBFFFBFBFFFFFFFFFFFFFFFFFFFF?DFFFFFFFFBFFEFFFFFD=FFFFFFFFCFFF
@M02034:409:000000000-BFKT7:1:1106:6134:23229 1:N:0:32
AAAGTCGAGGTGCCTAAAGTGGCAACCCAGACTAAGAATCAGGTTGGTGGTGTAGAGCTTCCTGTAGCCGCATGGCGTTCGTACTTAAATATGGAACTAACCATTCCAATTTTCGCTGTCTCTTATACACATCTCCGAGCCCACGAGACC
+
CBCCCFCCCCCCGGGGGGGGGGGHHHHGGHHGHHHHHHHHHHGFGHGFGGEFGHHGHHHHHHHHHHHHHGGGGGHHGGGGGGHHHHHGHHHHHHFGGHHHHHGHHHGHFGHHHGGGGGGGHHHHGHHFHHFHHHFHGDFGGGGGGGCGGG
@M02034:409:000000000-BFKT7:1:1106:20105:23239 1:N:0:32
AAAGTCGAGGTGCCTAAAGTGGCAACCCAGACTAATCATCTTGTTGGTGGTGTAGAGCTTCCTGTAGCCGCATGGCGTTCGTACTTAAATATGGAACTAACCATTCCAATTTTCGCTGTCTCTTATACACATCTCCGAGCCCACGAGACC
+
CCCCCFBCCCCCGGGGGGGGGGGHGHHGGHHGHHFHHHHHHFHHHHHEFGEFHHHHHHHHHHHHHHHHHGGGGGHHGGGGGEHHHHHHHHHHHHGFGHGHHHGHHHGHHHHGHGGGGGGHHHHHHHHHGHFGGHGHGFGGGGHGGGGGCF
@M02034:409:000000000-BFKT7:1:1106:18414:23240 1:N:0:32
AAAGTCGAGGTGCCTAAAGTGGCAACCCAGACTAATGATAAGGTTGGTGGTGTAGAGCTTCCTGTAGCCGCATGGCGTTCGTACTTAAATATGGAACTAACCATTCCAATTTTCGCTGTCTCTTATACACATCTCCGAGCCCACGAGACC
+
CBCDCFCCDDBBGGGGGGGGGGGHHHHGGHHGHHHHHHHHHHHHHHGGGGFFHHHHHHHHHHHHHHHHHGGGGGHHGGGGGGHHHHHGHHHHHHHHHGHHHHGHHHGHHHHHHHGGGGGHHHHHHHHHGHGHHHHHGGGGGGHGGGGGGE
@M02034:409:000000000-BFKT7:1:1106:4861:23252 1:N:0:32
AAAGTCGAGGTGCCTAAAGTGGCAACCCAGACTACTACTACTGTTGGTGGTGTAGAGCTTCCTGTAGCCGCATGGCGTTCGTACTTAAATATGGAACTAACCATTCCAATTTTCGCTGTCTCTTATACACATCTCCGAGCCCACGAGACC
+
CCCCCFAADBCCGGGGGGGGGGGGGHGGGHHGHHHHHHHGHHHGHHHGFGEFGFHGGHHHHHHGGEHGHGGFGGHAEEGGFEGHGHGF3GGHGHBFGGFHFFBGHGGFGHHHHFEEGGGGHHHHFHFBFCDGCGDFD/@<CFGED/CADF
@M02034:409:000000000-BFKT7:1:1106:17655:23255 1:N:0:32
AAAGTCGAGGTGCCTAAAGTGGCAACCCAGACTGAGAATCAGGTTGGTGGTGTAGAGCTTCCTGTAGCCGCATGGCGTTCGTACTTAAATATGGAACTAACCATTCCAATTTTCGCTGTCTCTTATACACATCTCCGAGCCCACGAGAC
+
BABBAFBBDBABGGGGGGGGGGGHHHHGGHHGHHFGHHHHHHHGHHGGGGAFGHHGHHHHHHHHHHHHHGGGEGHHGGGGGFFHHHFHHHFGGHGGHHFHHHGGHHGHHHHHHHGGGGGFHFHGHHFGGHBGHHHHGCGGGGHGGGGGG
@M02034:409:000000000-BFKT7:1:1106:10798:23256 1:N:0:32
AAAGTCGAGGTGCCTAAAGTGGCAACCCAGACTGCTAATCCGGTTGGTGGTGTAGAGCTTCCTGTAGCCGCATGGCGTTCGTACTTAAATATGGAACTAACCATTCCAATTTTCGCTGTCTTTATACACATCTCCGAGCCCACGAGACCA
+
CCBCCFCCCCBBGGGGGGGGGGGHHHHGGHHGHHHHHHHHHGGGGGGEFGEFGHHGHHHHHHHHHHHHHGGGGGHHGEGGGEHHHHGGHHGHHHFFHGHHHHHHGHHHGHHHHHGGGGGGHHHGGHGHGHHHHHHGGGGGGHGGGGGGA<
@M02034:409:000000000-BFKT7:1:1106:12116:23257 1:N:0:32
AAAGTCGAGGTGCCTAAAGTGGCAACCCAGACTAATAATAATGTTGGTGGTGTAGAGCTTCCTGTAGCCGCATGGCGTTCGTACTTAAATATGGAACTAACCATTCCAATTTTCGCTGTCTCTT
+
CCCCCFCCCBCCGGGGGGGGGGGHHHHGGHHEHHG55BFEAFHHBG2AAEEFA3G55DFC5GGGAADBFEFAEEA1>?>FAE2GGGHD@FGFFF33BGHH3?3FFDG44FFHHD>EFE/BFDFE
@M02034:409:000000000-BFKT7:1:1106:19209:23268 1:N:0:32
AAAGTCGAGGTGCCTAAAGTGGCAACCCAGACTTCTCCTCAGGTTGGTGGTGTAGAGCTTCCTGTAGCCGCATGGCGTTCGTACTTAAATATGGTACTAACCTTTCCAATTTTCGCTGTCTCTTATACACATCTCCGAGCCCACGAGACC
+
BCCCBFABBBBCGGGGGGGGGGGHHHHGGHHGHHH53AFC3BGG322FA2EC13D555BA5BB5A5A5B1E0B>11>?/FE>21?DGE3BG@@344B@FH313D?3B44BBGD?/?E/?FDEGFDF44FB?FGFG2?/<BDC//BCDAAF
@M02034:409:000000000-BFKT7:1:1106:10149:23271 1:N:0:32
AAAGTCGAGGTGCCTAAAGTGGCAACCCAGGGTG
+
A?A?AFABBBABFGGGGGGGGGGFGDHFDG222B
@M02034:409:000000000-BFKT7:1:1106:13591:23274 1:N:0:32
AAAGTCGAGGTGCCTAAAGTGGCAACCCAGACTAATAATCATGTTGGTGGTGTAGAGCTTCCTGTAGCCGCATGGCGTTCGTACTTAAATATGGAACTAACCATTCCAATTTTCGCTGTCTCTTATACACATCTCCGAGCCCACGAGACC
+
CCCCCFBCCCCCGGGGGGGGGGGHHHHGGHHGHHHHHHHHFGHHHHHFFGEFHHHHHHHHHHHHHHHHHGGGGGHHGGGGGGGHHHHHHHGHHHFGFHHHHHHHHHHHHHHHHHGGGGGGHHHHHHHHHHGHHHHHGGCFGGHGGGGGGF
@M02034:409:000000000-BFKT7:1:1106:25614:23275 1:N:0:32
AAAGTCGAGGTGCCTAAAGTGGCAACCCAGACTAAGAATAATGTTGGTGGTGTAGAGCTTCCTGTAGCCGCATGGCGTTCGTACTTAAATATGGAACTAACCATTCCAATTTTCGCTGTCTCTTATACACATCTCCGAGCCCACGAGACC
+
BABBBFCCCCCCGGGGGGGGGGGHHHHGGHHGHHHHHHGHHGHHHHHGGGEFGHHHHHHHHHHHHHHHHGGGGGHHGGGGGGHHHHHGHHHHHHGHGHHHHHHHHHGHHHHHHHGGGGGHHHHHGHFHFHHHHHGGGGGGGGHGGGGGGG
@M02034:409:000000000-BFKT7:1:1106:13347:23276 1:N:0:32
AAAGTCGAGGTGCCTAAAGTGGCAACCCAGACTGGGGGGGGGGTTGGTGGTGTAGAGCTTCCTGTAGCCGCATGGCGTTCGTACTTAAATATGGAACTAACCATTCCAATTTTCGCTGT
+
AABBBFBBBBAAGGGGGGGGGFFHHHHGGGHGHHGHGGGGFF<DDF?AED9;AFFBFFFFFBFFB/BFFDF@DFFFAFFFDDBEEFFFFFBFFFBFFBBBFF/BFFFFFBBFFB>DFAA
@M02034:409:000000000-BFKT7:1:1106:7469:23279 1:N:0:32
AAAGTCGAGGTGCCTAAAGTGGCAACCCAGACTGGGTCGGAGGTTGGTGGTGTAGAGCTTCCTGTAGCCGCATGGCGTTCGTACTTAAATATGGAACTAACCATTCCAATTTTCGCTGTCTCTTATACACATCTCCGAGCCCACGAGACC
+
CDCCCFCCDCABGGGGGGGGGGGFHHHGGHHGHHHHHHGGEGGEGHGGGGFGHHHHHHHHHHHHHHHHHGGGGGHHGGGGGGHHHHHGHHHHHHFFHHHHHHGHHHHHHHHHHHGGGGGHHHHHHHFHFHGHHHGHF/CDGGHGGGGGGG
@M02034:409:000000000-BFKT7:1:1106:21034:23282 1:N:0:32
AAAGTCGAGGTGCCTAAAGTGGCAACCCAGACTCATGCGCAGGTTGGTGGTGTAGAGCTTCCTGTAGCCGCATGGCGTTCGTACTTAAATATGGAACTAACCATTCCAATTTTCGCTGTCTCTTATACACATCTCCGAGCCCACGAGACC
+
BBCBAFCCBCCCGGGGGGGGGGGHHHHGGHGGHHHHHHGGEEGBGHGGGGEFHFHHHHHHHHHHHHHHHGGGGGHHGGGGGGFHHHBFGHBGGHFGGGBFGHFHHHGHFHHHHHGGGGGEHBHHGHFHHH2FC>@<E/@CGGEECCFGGA
@M02034:409:000000000-BFKT7:1:1106:17872:23287 1:N:0:32
AAAGTCGAGGTGCCTAAAGTGGCAACCCAGACTAGGCCGCCGGTTGGTGGTGTAGAGCTTCCTGTAGCCGCATGGCGTTCGTACTTAAATATGGAACTAACCATTCCAATTTTCGCTGTCTCTTATACACATCTCCGAGCCCACGAGACC
+
BBABBFBBDBAAGGGGGGGGFGGGGHHGGHHGH3F333A2EEEGFFGEFGEFGFHHHHHHHHHGGHHHHGGGGGHHGEGGGFGHHHHHHHFHHHDDGHFHHHHHHHHHFGHHHHGGGGGGHHHHHHGHGHHGHHHHG?CGGGHGGGG.<<
@M02034:409:000000000-BFKT7:1:1106:6309:23292 1:N:0:32
AAAGTCGAGGTGCCTAAAGTGGCAACCCAGACTTGTAGTCAGGTTGGTGGTGTAGAGCTTCCTGTAGCCGCATGGCGTTCGTACTTAAATATGGAACTAACCATTCCAATTTTCGCTGTCTCTTATACACATCTCCGAGCCCACGAGACC
+
ABBAADAAB2AAGGGGGFGGFGGHHHHGGHHGHHGHFGBGFHFHHHGGFGGGHGHHHFHHHGHHHGHHHGGGGGHHCGGEGEGGHHGGGHGHHFFBHHHHHGEHFHFFHHGHHHGGGFGE4GHHHHHHHHECHHGFG/@CCFCFCG?E??
@M02034:409:000000000-BFKT7:1:1106:26091:23298 1:N:0:32
GAAAGTCGAGGTGCCTAAAGTGGCAACCCAGACTGCGGGTGGGGTTGGTGGTGTAGAGCTTCCTGTAGCCGCATGGCGTTCGTACTTAAATATGGAACTAACCATTCCAATTTTCGCTGTCTCTTATACACATCTCCGAGCCCACGAGAC
+
AABAAFF3>D2AFGGGGGGGGGHGHGGHGGHHGGHHFGG2AAGGGGGGEGGEFHGHFEFHHHHHHHHHHHEEEFFHCEFGGEEGGHHFGHHHHHHFGFHHHHGFHGHFGBFHHHB//CEAF22FHFHFHGHHHFFFHGFGGGGHADFCDE
@M02034:409:000000000-BFKT7:1:1106:6221:23298 1:N:0:32
AAAGTCGAGGTGCCTAAAGTGGCAACCCAGACT
+
DDDDCFBCCCAAGGGGGGGGGGGHHHHGGHHGH
@M02034:409:000000000-BFKT7:1:1106:15092:23302 1:N:0:32
AAAGTCGAGGTGCCTAAAGTGGCAACCCAGACTGGTCCTAAGGTTGGTGGTGTAGAGCTTCCTGTAGCCGCATGGCGTTCGTACTTAAATATGGAACTAACCATTCCAATTTTCGCTGTCTCTTATACACATCTCCGAGCCCACGAGACC
+
BBBBBFABBBABGGGGGGGGGGGFGHHGFHDGGFHHHFGBGFGFHF?AFF1FG3F5G5BGHCHHBBAEHECCEGH1E?FFE>2B?BDBGDEGGE3BFGGHF0FHHHGFFHFHG?EGGFEGEDHFFG?FFFHHHHGHC/>CCGGGGGGGGC
@M02034:409:000000000-BFKT7:1:1106:19311:23309 1:N:0:32
AAAGTCGAGGTGCCTAAAGTGGCAACCCAGACTGTTCATGGGGTTGGTGGTGTAGAGCTTCCTGTAGCCGCATGGCGTTCGTACTTAAATATGGAACTAACCATTCCAATTTTCGCTGTCTCTTATACACATCTCCGAGCCCACGAGACC
+
BBBCBFCCCBCCGGGGGGGGGGGHHHHGGHHGHHHHHHHHHHGFGGGFFGFFHHHHHHHHHHHHHHHHHGGGGGHHGGGGGGHHHHHHHHFHHHBGHHGHHHGHHHHHHHHHHHGGGGGHHHHHFHHHGHGHHHHHGGGGGGHGGGGGGF
@M02034:409:000000000-BFKT7:1:1106:7884:23309 1:N:0:32
AAAGTCGAGGTGCCTAAAGTGGCAACCCAGACTAATAAGAAGGTTGGTGGTGTAGAGCTTCCTGTAGCCGCATGGCGTTCGTACTTAAATATGGAACTAACCATTCCAATTTTCGCTTGTCTCTTATACACATCTCCGAGCCCACGAGAC
+
CCCCCFBCCCABGGGGGGGGGGGHHHHGGHHGHHHHHHHHHHHHHHGGGGEFGHHHHHHHHGHHHHHHHGGGGGHHGGGGGGHHHHHGHHFHHHHHHHHHHHHHHHHHHHHHHHGGGHGHHHHHHHHHGHHHGHHHHGGGGGGHGGGGGG
@M02034:409:000000000-BFKT7:1:1106:4228:23309 1:N:0:32
AAAGTCGAGGTGCCTAAAGTGGCAACCCAGACTACTCATACGGTTGGTGGTGTAGAGCTTCCTGTAGCCGCATGGCGTTCGTACTTAAATATGGAACTAACCATTCCAATTTTCGCTGTCTCTTATACACATCTCCGAGCCCACGAGACC
+
ABAABFAADB?AGGGGGFGGFA2CGHHGGFCFHHHHFHFHHFG2BA2EFGAAAFHFFHGHFHHFGFEFGDEGGGHHG1EEEEBGEGGFHHDFGFB3FGDGHGFHBGHHEEHFFHGGG?E3?GGHHHGHGHEHFGGGG//@DFHGC@DGGG
@M02034:409:000000000-BFKT7:1:1106:25945:23316 1:N:0:32
AAAGTCGAGGTGCCTAAAGTGGCAACCCAGACTCAGCAGCATGTTGGTGGTGTAGAGCTTCCTGTAGCCGCATGGCGTTCGTACTTAAATATGGAACTAACCATTCCAATTTTCGCTGTCTCTTATACACATCTCCGAGCCCACGAGACC
+
BBBBBFBBBBAAGGGGGGGGGGGGFHHGGHGGHHHHHHHHHHHHHHHEFGEFGGHGHHHHHHHHFGHHHGGGGGHHGEGGFEFHHHHHGHFHHHEGHHHHHHHHHHHHHFHHHHGGGGGGHHHHHHHHHGHHHHGFGCGGFGHGGGDFDC
@M02034:409:000000000-BFKT7:1:1106:17087:23316 1:N:0:32
AAAGTCGAGGTGCCTAAAGTGGCAACCCAGACTCTGAAGGAGGTTGGTGGTGTAGAGCTTCCTGTAGCCGCATGGCGTTCGTACTTAAATATGGAACTAACCATTCCAATTTTCGCTGTCTCTTATACACATCTCCGAGCCCACGAGACC
+
CCCCCFBCBBBBGGGGGGGGGGFHHHHGGHHGHHHHHGHHFHCEGHGGGGGFHHHFFHHHHHHHHHHHHGGGGGHHGGGGGGHHHHHFHHFGHHFEEGGHHGHHHHGHBGHHHHGGGGGFHHHHHH3?BGFGHHHGG?GCGGGGGGG??E
@M02034:409:000000000-BFKT7:1:1106:7658:23317 1:N:0:32
AAAGTCGAGGTGCCTAAAGTGGCAACCCAGACTAATCG
+
A1AA>3A11>AAGFGG1BDBAAEGHBAEFCGFFFFHFF
@M02034:409:000000000-BFKT7:1:1106:9518:23317 1:N:0:32
AAAGTCGAGGTGCCTAAAGTGGCAACCCAGACTGGGAGTGGGGTTGGTGGTGTAGAGCTTCCTGTAGCCGCATGGCGTTCGTACTTAAATATGGAACTAACCATTCCAATTTTCGCTGTCTCTTATACACATCTCCGAGCCCACGAGACC
+
CCBCCFBBBCCCGGGGGGGGGGGHHHHGGHHGHHHHHGGHGHGGFGGGGGGGHHHHHHHHHHHHHHHHHGGFGGHHGFGGGGHHHHHHHHGHHFGHFHGFHHHHHFFHHGHHHHGGGGGEHFHHHHGHGHFGFHFGGCBCFFHGGGGGDF
@M02034:409:000000000-BFKT7:1:1106:19366:23319 1:N:0:32
AAAGTCGAGGTGCCTAAAGTGGCAACCCAGACTAATAATCATGTTGGTGGTGTAGAGCTTCCTGTAGCCGCATGGCGTTCGTACTTAAATATGGAACTAACCATTCCAATTTTCGCTGTCTCTTATACACATCTCCGAGCCCACGAGACC
+
AABBAFBCCCBBGGGGGGGFGGGHHHHGGHHGHHHHHHHHHHHHHHHEFGGGHFHHHFGHHHHHHHHHHGGEGGHFGEGGGFHHHHGFHGGHHHDGHHHHHHFGHFHGHGGHHHGGGGGHHHHFHHHHFFDHHGHFGFGGFGHECFGGDE
@M02034:409:000000000-BFKT7:1:1106:24743:23322 1:N:0:32
AAAGTCGAGGTGCCTAAAGTGGCAACCCAGACTTAGTATCATGTTGGTGGTGTAGAGCTTCCTGTAGCCGCATGGCGTTCGTACTTAAATATGGAACTAACCATTCCAATTTTCGCTGTCTCTTATACACATCTCCGAGCCCACGAGAC
+
DDDDDFBBCCCCGGGGGGGGGGGHHHHGGHGGH5555555FGHHHHHGGGGFHHHHHHHHHHHHHHHHHGGGGGHHGGGGGGHHHHHGHHGHHHHHHHGHHHHGHHHHGGHHHHGGGGGGHHHHHHHHHHHHGHHHGDFFGGHGGD?DD
@M02034:409:000000000-BFKT7:1:1106:7896:23324 1:N:0:32
AAAGTCGAGGTGCCTAAAGTGGCAACCCAGACTAATAAGAAGGTTGGTGGTGTAGAGCTTCCTGTAGCCGCATGGCGTTCGTACTTAAATATGGAACTACCCATTCCAATTTTCGCTTGT
+
>ABA3B>>AD2AGGGF4EDAFGEHCGHGGHGDFFFB55BFBFF332AEG?1AABF5DD3G5BFG55D5FEE0BBBF>EEFEFCEHBDF3FD@F333BF33B?3FD4BF4B?GGB>EG//B
@M02034:409:000000000-BFKT7:1:1106:24546:23324 1:N:0:32
AAAGTCGAGGTGCCTAAAGTGGCAACCCAGACTACTTCTCGGGTTGGTGGTGTAGAGCTTCCTGTAGCCGCATGGCGTTCG
+
AAAAAFAAA1>AGGGGADGGFGGHHHHGGHHGFFHHHHHCCGAAFEA/AAEEEFEFGFGHFHHFFGGEFEE>EEF0@EE/>
@M02034:409:000000000-BFKT7:1:1106:14855:23330 1:N:0:32
AAAGTCGAGGTGCCTAAAGTGGCAACCCAGACTGAGA
+
BBBBBFBA@DAAGGGDCFFGGGGFHHHGEHA2AF335
@M02034:409:000000000-BFKT7:1:1106:12510:23333 1:N:0:32
AAAGTCGAGGTGCCTAAAGTGGCAACCCAGACTACGAAGTCGGTTGGTGGTGTAGAGCTTCCTGTAGCCGCATGGCGTTCGTACTTAAATATGGAACTAACCATTCCAATTTTCGCTGTCTCTTATACACATCTCCGAGCCCACGAGACC
+
A?AA>DABBDABGGGGEGGBGGGHHHFFGHHGHGFFGHG2DEG2EFFEFGAFGFHFF5GFFGHFEGGGHGGGGGGGEGGGGGHHGHFFFHHFFH3DGHFBFHFFGGFFHHHHGBEGGGFEHEGHHHEFB2BFFD>2C/BCCFHGC@DEFE
@M02034:409:000000000-BFKT7:1:1106:25366:23334 1:N:0:32
AAAGTCGAGGTGCCTAAAGTGGCAACCCAGACTAATAATAAGGTTGGTGGTGTAGAGCTTCCTGTAGCCGCATGGCGTTCGTACTTAAATATGGAACTAACCATTCCAATTTTCGCTGTCTCTTATACACATCTCCGAGCCCACGAGACC
+
BAABBFBBBBABGGGGGFGGGGGGFFFEGHHFHFHHHGHHHHHGGHGGGGFFGHHFHGHHHHHHFGHHHGGGGGHGGGGGGECHHHGGHHFHHHDGFHGHHHGGHHFGHHHHHGFEGGEHHHHFFHGEFGHGGGFFC@DFGFHGFGGGG<
@M02034:409:000000000-BFKT7:1:1106:10290:23337 1:N:0:32
AAAGTCGAGGTGCCTAAAGTGGCAACCCAGACTATGGGTATTGTTGGTGGTGTAGAGCTTCCTGTAGCCGCATGGCGTTCGTACTTAAATATGGAACTAACCATTCCAATTTTCGCTGTCTCTTATACACATCTCCGAGCCCACGAGAC
+
ABBBAFAADBAABFGGGGFFGFGHHHFGGDEG3EBGHHHHHHFAGGAEGCEFGGHGHHFHAFGGFDGFHGCFGGHEEE/FGGEGGHHBGFFDGB@DGBF3@GDFBBFGHFHFHGGCGGGEHHHHHH?GBCB1BD?DD/BB/CHGGG?/C
@M02034:409:000000000-BFKT7:1:1106:24545:23342 1:N:0:32
AAAGTCGAGGTGCCTAAAGTGGCAACCCAGACTACTTCTCGGGTTGGTGGTGTAGAGCTTCCTGTAGCCGCATGGCGTTCGTACTTAAATATGGAACTAACCATTCCAATTTTCGCTGTCTCTTATACACATCTCCG
+
ABAAAFBBBBAAGCGGGGFEGFA4AAF2ECACGBGHHHDFBCFACEEEFGEEFDDDEGHF5AGA5BFDGE@CEFHHFGEGEG2FGHHGHHFHGGFGFG?33F33F4B4GFGEGFE?EEEGFBGHEHHGBFBGFDBFC
@M02034:409:000000000-BFKT7:1:1106:22071:23345 1:N:0:32
AAAGTCGAGGTGCCTAAAGTGGCAACCCAGACTCAGAATCAGGTTGGTGGTGTAGAGCTTCCTGTAGCCGCATGGCGTTCGTACTTAAATATGGAACTAACCATTCCAATTTTCGCTGTCTCTTATACACATCTCCGAGCCCACGAGACC
+
AAA?AFAA3DAAGGGGGGGFF4FFGGHGGHGGHHHHGFGHHFHHGFCEAE1BFGHEFHHHGHHFGHFHHGGGGGHHGGGGGGFHAGGEGGGGHHEHHHFHHFFHGHGGFGHHHHEGGEEGHHHHGHBGHHHHHFGFGCCCGGHGDCGDFG
@M02034:409:000000000-BFKT7:1:1106:13036:23346 1:N:0:32
AAAGTCGAGGTGCCTAAAGTGGCAACCCAGACTACTCAGTCTGTTGGTGGTGTAGAGC
+
AABB3DAABDAAGFGGFGGFFGGHHGHGGHGGGH3GGCF5DDAB5BAACEACGFGGF5
@M02034:409:000000000-BFKT7:1:1106:26903:23347 1:N:0:32
AAAGTCGAGGTGCCTAAAGTGGCAACCCAGACTAATAATAAGGTTGGTGGTGTAGAGCTTCCTGTAGCCGCATGGCGTTCGTACTTAAATTTGGAACTAACCATTCCAATTTTCGCTGTCTCTTATACACATCTCCGAGCC
+
AAAAA3AA1D1A1ABGGGG3FBF0B0BECGCA1EA12ABGHHBGGF//BEABGBF2F1FGHBGF1GD21BA@EEHCEEECE/0>>FB@GF2@FF1@FB@G@0FF1FFFHHHHHGEEEGGFHHGGGH2HFFHBFGF1</</C
@M02034:409:000000000-BFKT7:1:1106:14166:23353 1:N:0:32
AAAGTCGAGGTGCCTAAAGTGGCAACCCAGACTGGGGTGTCGGTTGGTGGTGTAGAGCTTCCTGTAGCCGCATGGCGTTCGTACTTAAATATGGAACTAACCATTCCAATTTTCGCTGTCTCTTATCCACATCTCCGAGCCCACGAGACC
+
AAAABFAB@D>A4FFGBFFGGECCC44AFAAA3FF22EAABEAEFE0BF?ABFBEBGF3GHCF@GGFGFEE/BEH1>?E?E>11?4?DFGBFGFBFGGBGB03FEHHFFHEHHEDDGF?B?FFFFF11@@<1@DF1C/<@/FF/<@D.<<
@M02034:409:000000000-BFKT7:1:1106:13332:23356 1:N:0:32
AAAGTCGAGGTGCCTAAAGTGGCAACCCAGACTAGTGTTGGTGTTGGTGGTGTAGAGCTTCCTGTAGCCGCATGGCGTTCGTACTTAAATATGGAACTAACCATTCCAATTTTCGCTGTCTCTTATACACTCTCCGAGCCCACGAGACCA
+
CBCCCFCCCCBCGGGGGGGGGGGHHHHGGHHGHHHHHHHHHGGHGHHGGGGFHHHHHHHHHHHHHHHHHGGGGGHHGGGGGGHHHHHHHHHHHHGHFHHHHHGHHHGHHHHHHHGGGGGHHHHHHHHHGHHHHHHGGGGGGHGGGGGGGH
@M02034:409:000000000-BFKT7:1:1106:26660:23373 1:N:0:32
AAAGTCGAGGTGCCTAAAGTGGCAACCCAGACTAGTCATCATGTTGGTGGTGTAGAGCTTCCTGTAGCCGCATGGCGTTCGTACTTAAATA
+
BABCCFABBBCCGGGGGGGGGGGHHHHGFHHGH3AD55FAAFGHB52AA2EC13F555AB5FDFB5D5AEE0EB?1>?>FE12??BG3@BG
@M02034:409:000000000-BFKT7:1:1106:7242:23377 1:N:0:32
AAAGTCGAGGTGCCTAAAGTGGCAACCCAGACTAATACGAAGGTTGGTGGTGTAGAGCTTCCTGTAGCCGCATGGCGTTCGTACTTAAATATGGAACTAACCATTCCAATTTTCGCTGTCTCTTATACACATCTCCGAGCCCACGAGACC
+
BBBBBFABDBABGGGFGGGGGGGHHHHGGHGGHHGHHHHGHGGHFGCGGGGFHGHFGHHHHHHHHHHHHGG0EGHHGGGGGFHHHHHHHHHHHHHEHHHHHHHHFH4FHHHHHHGGGDFHHHHHHHGHHHGHHBFFDB/>CEHGGGCDGG
@M02034:409:000000000-BFKT7:1:1106:15844:23380 1:N:0:32
AAAGTCGAGGTGCCTAACGTGGCAACCCAGACTATTGGGTGTGTTGGTGGTGTAGAGCTTCCTGTAGCCGCATGGCGTTCGTACTTAAATATGGAACTAACCATTCCAATTTTCGCTGTCTCTTATACACATCTCCG
+
AAAAAFAADD1ACGGFF1AFC00BBGA0FGG0GFFFG1/E?EEHHHGAFG/AFGHEEFFGHHHHHHHHEE>EEEHHGE?EG/0?EFD1FDBFFH1BFHBFCGHHHHFBDGHHHFEGGGC122BGFFDG2B1B1F11?
@M02034:409:000000000-BFKT7:1:1106:13961:23381 1:N:0:32
AAAGTCGAGGTGCCTAAAGTGGCAACCCAGACTCAGCAGCCGGTTGGTGGTGTAGAGCTTCCTGTAGCCGCATGGCGTTCGTACTTAAATATGGAACTAACCATTCCAATTTTCGCTGTCTCTTATACACATCTCCGAGCCCACGAGACC
+
ABCBBFCBCDAAGGGGGGGGGGGHHHHGGHGGHGHHHHHHGGGGEEGGFGEFFGHHGHHHHHHHHHHHHGFEGGHHGGGGGEHHHHFFEGFHHGGHHGHFHHHHHFHHGHHHHHGGGGFFFFHHFHDF3BFGFHDHGCGFCFEGG@@DGE
@M02034:409:000000000-BFKT7:1:1106:4868:23384 1:N:0:32
AAAGTCGAGGTGCCTAAAGTGGCAACCCAGACTGGGGGGGGGGTTGGTGGTGTAGAGCTTCCTGTAGCCGCATGGCGTTCGTACTTAAATATGGAACTACC
+
BBBBBFBBBBABGGGGGGGFGGGHHHHGGHHGHHHH22>AFFFDFFFFFFAEEFFFFFFFFFFFFFFFFFFFFFFFFDFFFFFFFFFFFFFFFFFFFFF/:
@M02034:409:000000000-BFKT7:1:1106:20323:23386 1:N:0:32
AAAGTCGAGGTGCCTAAAGTGGCAACCCAGACTCGTAATACGGTTG
+
BBBBBFBABBABGGG5FGGGGGFGHHHGDHGFHHF222B55A22AA
@M02034:409:000000000-BFKT7:1:1106:9704:23386 1:N:0:32
AAAGTCGAGGTGCCTAAAGTGGCAACCCAGACTGGGGGGCATGTTGGTGGTGTAGAGCTTCCTGTAGCCGCATGGCGTTCGTACTTAAATATGGAACTAACCATTCCAATTTTCGCTGTCTCTTATACACATCTCCGAGCCCACGAGACC
+
CCCCCFABCCBCGGGGGGGGGGGHHHHGGHHGHHHHGGGGGHHHHHHGGGGGHHHHHHHHHHHHHHHHHGGGGGHHGGGGGGHHHHHFHHGHHGDGGHGHHHGHHHFHGHHHHHGGGGGGHGGGGGFGFGFGGGFFG-@CGGGGGGFFFF
@M02034:409:000000000-BFKT7:1:1106:26662:23391 1:N:0:32
AAAGTCGAGGTGCCTAAAGTGGCAACCCAGACT
+
CBBCCFABCBBCGGGGGGGGGGGHHHHGGHHGH
@M02034:409:000000000-BFKT7:1:1106:10338:23395 1:N:0:32
AAAGTCGAGGTGCCTAAAGTGGCAACCCAGACTAAGAATAATGTTGGTGGTGTAGAGCTTCCTGTAGCCGCATGGCGTTCGTACTTAAATATGGAACTAACCATTCCAATTTTCGCTGTCTCTTATACACATCTCCGAGCCCACGAGAC
+
CBCCBFBBBBABGGGGGGGFGGGHHHHGGHHGHH3G35GE5FGGHHHEFGFFHHHHHHHHHHHHHHHHHGGGGGHHGGGGGFHHHHHHHHGHHHHHHHHHHHHHHHGGHHHHHHGGGGGGHHHHHHHHHHFHHHFHGCGFGFFFGGGGG
@M02034:409:000000000-BFKT7:1:1106:13955:23398 1:N:0:32
AAAGTCGAGGTGCCTAAAGTGGCAACCCAGACTCAGCAGCCGGTTGGTGGTGTAGAGCTTCCTGTAGCCGCATGGCGTTCGTACTTAAATATGGAACTAACCATTCCAATTTTCGCTGTCTCTTATACACATCTCCGAGCCCACGAGACC
+
CCCCCFBBCCBBGGGGGGGGGGGHHHHGGHHGHHHHHHHGHGGGGGGEEEEFFEGDGFFFFFHFGGHEGFGEFGHECEEGGEFHHHH3FHHGGH3DEGDGCF3FGEGEEGFHHBFDGDCFDGGHGHGFFHBGHHFFG>@D/CGGG?DGGA
@M02034:409:000000000-BFKT7:1:1106:25139:23400 1:N:0:32
AAAGTCGAGGTGCCTAAAGTGGCAACCCAGACTGATAATAAGGTTGGTGGTGTAGAGCTTCCTGTAGCCGCATGGCGTTCGTACTTAAATATGGAACTCACCATTCCACTTTTCGCTGTCTCTTATCCACATCTCCGAGCCCCC
+
BBBBBFBBDBBAGGGGCGGGGGGHHHHGGGHGHHGGGHGFHHFHGF?EFFEFHHHEFFHHHGHHHFFGHEE0E11F0EEFEEBGFHBB3B4BGD33BF33BE3BGHGB3BFGHG/EFEEHHHHHBF3B3B2BCGGF/>/BCF/C
@M02034:409:000000000-BFKT7:1:1106:13839:23404 1:N:0:32
AAAGTCGAGGTGCCTAAAGTGGCAACCCAGACTAATAATCAGGTTGGTGGTGTAGAGCTTCCTATAGCCGCATGGCGTTCGTACTTAAATATGGAACTAACCATTCCAATTTTCGCTGTCTCTTATACACATCTCCGAGCCCACGAGACC
+
BCBBAFCCCCCCGGGGGGGGGGGHHHHGGHHGHHHHHHHHHHHGGHGGGGGFHGHHHHHHHFHHHHHHHGGGGGHHGGGGGGHHHHHGHHHHHHGHHHHHHHFHHHHHHHHHHHGGGGGHHHHHHHHHGHGHGHGFGCDGGGHGG@GGGE
@M02034:409:000000000-BFKT7:1:1106:20567:23408 1:N:0:32
AAAGTCGAGGTGCCTAAAGTGGCAACCCAGACTACGAGTACTGTTGGTGGTGTAGAGCTTCCTGTAGCCGCATGGCGTTCGTACTTAAATATGGAACTAACCATTCCAATTTTCGCTGTCTCTTATACACATCTCCGAGCCCACGAGACC
+
CCCCCFCBBBABGGGGGGGGGGGHHGHGGHHGHHFFEGGHHHHHHHHEFGEFFFHFHGGHHHHHGHHHHGGFGGHFEEGGGEFHHHHGHHHHGG33GFHHHFFHHHGFHHHHHFFGGGEHDGHGHFHHHHGHHHHHECDGGGGGGGGGGE
@M02034:409:000000000-BFKT7:1:1106:23321:23421 1:N:0:32
AAAGTCGAGGTGCCTAAAGTGGCAACCCAGACTAAGACTGGTGTAGAGCTTCCTGTAGCCGCATGGCGTTCGTACTTAAATATGGAACTAACCATTCCAATTTTCGCTGTCTCTTATACACATCTCCGAGCCCACGAGACCAGAGAGGAT
+
BBBBBFBBBBBBGGGGGFGGGGGHHHHGGHHGHHHHHHHHHGHHFHHGHHHHHHHHHHHHEEFGGHHGEGGGGHHHHHHHGHHHHFBFHHHHHHHHHHGHGHHHHGGGGGHHHHHGHGHHHHHHHHHGEGGFFHED@DDCGHHEHFDDGF
@M02034:409:000000000-BFKT7:1:1106:9625:23421 1:N:0:32
AAAGTCGAGGTGCCTAAAGTGGCAACCCAGACTACTCAGAATGTTGGTGGTGTAGAGCTTCCTGTAGCCGCATGGCGTTCGTACTTAAATATGGAACTAACCATTCCAATTTTCGCTGTCTCTTATACACATCTCCGAGCCCACGAGACC
+
CCBBCFCBBCCCGGGGGGGGGGGHHHGGGHHGHHHHHHHHHHHHHHHGGGGFHHHHHHHHHHHHHHHHHGGGEGHHGGGGGGHHHHFGHHFHHFDFGHGGGHFGHHGGFGHHHGGGGGGGHFHHHHGHHHFGFGGHG?C?@FHGG?DGDF
@M02034:409:000000000-BFKT7:1:1106:25402:23421 1:N:0:32
AAAGTCGAGGTGCCTAAAGTGGCAACCCAGACTGGGTGTCTTGTTGGTGGTGTAGAGCTTCCTGTAGCCGCATGGCGTTCGTACTTAAATATGGAACTAACCATTCCAATTTTCGCTGTCTCTTATACACATCTCCGAGCCCACGAGAC
+
A3ABCFBCCCCCGGGGGGGGGGGHHHHGGHGGHFAGBAEC5FHHHHHGGGGFGHHHHHHHHHHHHHHHHGGGGGHHGGGGGGHHHHHHHHHHHHHHHHHHHHHHHHGHHHHHHHGGGGGHHHHHHHFHFHHHHHGHGCGGGGHGGGGGG
@M02034:409:000000000-BFKT7:1:1106:21547:23430 1:N:0:32
AAAGTCGAGGTGCCTAAAGTGGCAACCCAGACTCCTACGGCGGTTGG
+
BBBBBFBBBBAAGGGGGGGGGGGGGHFEGHHGHHHHHGGGGGFEF0A
@M02034:409:000000000-BFKT7:1:1106:5624:23431 1:N:0:32
AAAGTCGAGGTGCCTAAAGTGGCAACCCAGACTAATCATAAGGTTGGTGGTGTAGAGCTTCCTGTAGCCGCATGGCGTTCGTACTTAAATATGGAACTAACCATTCCAATTTTCGCTGTCTCTTATACACATCTCCGAGCCCACGAGACC
+
BCCCBFCCCCABGGGGGGGGGGGHHHHGGHHFHGEGHHHFHHHGGHGGFGEGHHHFHHHHHHHHHHHHGGGGGGHHGGGGGGHHHHHHHHHHHHBGHHHGHHHHHHHHHHHHHHGGGGGGHHHHGHFHGHFHHHGGFCGGGGHGGGGGGG
@M02034:409:000000000-BFKT7:1:1106:25324:23440 1:N:0:32
AAAGTCGAGGTGCCTAAAGTGGCAACCCAGACTACGGGG
+
BABCCFBCCCBBGGGGGGGGGGGHHHHGGHHGHHFEGGA
@M02034:409:000000000-BFKT7:1:1106:18663:23451 1:N:0:32
AAAGTCGAGGTGCCTAAAGTGGCAACCCAGACTTGTTCGCGTGTTGGTGGTGTAGAGCTTCCTGTAGCCGCATGGCGTTCGTACTTAAATATGGAACTAACCATTCCAATTTTCGCTGTCTCTTATACACATCTCCGAGCCCACGAGACC
+
BCABCFCCCCAAGGGGGGGGGGGHHHHGGGGFHGHHHHGGGGGGHHHEGGEFGFHFHHHHHHHHGHHHHGGEFGHGFEFGGEGHHHGFHHFHHHGDGHHHHHHHHHGGHHHHHFGGGGFHHHHHFHFGHHFGFHHEGCGGGGHF/<@DFE
@M02034:409:000000000-BFKT7:1:1106:10260:23452 1:N:0:32
AAAGTCGAGGTGCCTAAAGTGGCAACCCAGACTAAGAATCAGGGTGGTGGTGTAGAGCTTCCTGTAGCCGCATGGCGTTCGTACTTAAATATGGAACTAACCATTCCAATTTTCGCTGTCTCTTATACACATCTCCGAGCCCACGAGACC
+
AAAB>BAAD?AAGGGFGGGFDGCGHHHGGHHFGHHHCFHH5GF2BFEFCE?FGGGEGFFEGHGFFBEGFFGEEEHAFGGGGGHHEHGHGEGFGEDE@B3?BF3GGDBDGHFGHB//EGGFGFHF3FDF3C2F2FFDEC@@CECF@CGGFE
@M02034:409:000000000-BFKT7:1:1106:9930:23460 1:N:0:32
AAAGTCGAGGTGCCTAAAGTGGCAACCCAGACTATTAAGAGTGTTGGTGGTGTAGAGCTTCCTGTAGCCGCATGGCGTTCGTACTTAAATATGGAACTAACCATTCCAATTTTCGCTGTCTCTTATACACATCTCCGAGCCCACGAGAC
+
CCCCCFCCCCABGGGGGGGFGGGHHHHGGHHGHFGBGHG5FFGHHHHGGGEFHHHHHHHHHHHHHHHHHGGGGGHHGGGGGGHHHHHHFHGHHHGHGHGHHHGHGHGHHHHHHHGGGGGGHHHHHHGFGHFHHHHHGFGGGGHGGGGGG
@M02034:409:000000000-BFKT7:1:1106:8922:23460 1:N:0:32
AAAGTCGAGGTGCCTAAAGTGGCAACCCAGACTGCTGGGCCGGTTGGTGGTGTAGAGCTTCCTGTAGCCGCATGGCGTTCGTACTTAAATATGGAACTAACCATTCCAATTTTCGCTGTCTCTTATACACATCTCCGAGCCCACGAGACC
+
CCCCCFBCCCCCGGGGGGGGGGGHHHHGGHHGHHHHHHGHHGGGGGGGGGGGHHHFHHHHHHHHHGHGFGG?FGHFFFGGGGFHHHHFHHHHHHFDFHFFFFDGHFFFGGHHHGGFGGGFHFHHHHFFFGFHGHD2D/@@DEHEGCFDC<
@M02034:409:000000000-BFKT7:1:1106:20565:23469 1:N:0:32
AAAGTCGAGGTGCCTAAAGTGGCAACCCAGACTCAGAATCA
+
CCCDDFBBBCCCGGGGGGGGGGGHHHHGGHHGH3G3F5555
@M02034:409:000000000-BFKT7:1:1106:16888:23471 1:N:0:32
AAAGTCGAGGTGCCTAAAGTGGCAACCCAGACTAAGAATAATGTTGGTGGTGTAGAGCTTCCTGTAGCCGCATGGCGTTCGTACTTAAATATGGAACTAACCATTCCAATTTTCGCTGTCTCTTATACACATCTCCGAGCCCACGAGACC
+
CBBCCFBCCCABGGGGGGGGGGGFHHGGGHHGGHHHHHHHHGGHHHHGGGFFHHHFHHHHHHHHHHHHHGGGEGHHGGGGGGHHHHHGHHFHHHGGGHHHHHGHGHGHHHHHHHGGGGGHHHHHHGGHHFFHHHGFG@CDGGHGGGFA/F
@M02034:409:000000000-BFKT7:1:1106:22229:23472 1:N:0:32
AAAGTCGAGGTGCCTAAAGTGGCAACCCAGACTGTGGGGGCTGTTGGTGGTGTAGAGCTTCCTGTAGCCGCATGGCGTTCGTACTTAAATATGGAACTAACCATTCCAATTTTCGCTGTCTCTTATACACATCTCCGAGCCCACGAGAC
+
CABCCFCCCCBCGGGGGGGGGGGHHHHGGHHGHHBFB2E20AEHHHHGGGEFHHHHHGHHHHHHHHHHHGGGGGHGGGGGGGHHHHHHHHGHHHFHFHHHHHGHHHGFFGHHHHGGGGGHHHHHHHGHHHGHHHHHG@GFGGHGGGGGG
@M02034:409:000000000-BFKT7:1:1106:10194:23479 1:N:0:32
AAAGTCGAGGTGCCTAAAGTGGCAACCCAGACTAATCCGACTGTTGGTGGTGTAGAGCTTCCTGTAGCCGCATGGCGTTCGTACTTAAATATGGAACTAACCATTCCAATTTTCGCTGTCTCTTATACACATCTCCGAGCCCACGAGACC
+
BBBBBFBBBBAAGGGGGGGBGGGHGHGGGHGGHHGHHHGGGGGHHHHEGGEFGHHFHHHGHHHHHHHHHGGFGFHGGGGGGGHHHHHFHGFFGHDFGHGHHHHHHHGHHHHHHHGGGGEFHFHHFHGHHGDHHHFDFCCD//FFC?DEAC
@M02034:409:000000000-BFKT7:1:1106:24968:23480 1:N:0:32
AAAGTCGAGGTGCCTAAAGTGGCAACCCAGACTCAGCCGAATGTTGGTGGTGTAGAGCTTCCTGTAGCCGCATGGCGTTCGTACTTAAATATGGAACTAACCATTCCAATTTTCGCTGTCTCTTATACACATCTCCGAGCCCACGAGAC
+
CCCCCFBCCBBCGGGGGGGFGGGHHHHGGHHGHHHHFBE?AFGFDGH1FFEFHHHHHHHHFHHHGDHFHGGGGGGHGGGGGEHFHHHFHHGHHGDGFHHGHHGHHHHGHHHHHHGGGGGFHFFHHHHHGFHHHHHFC<DDGGAGGGGGG
@M02034:409:000000000-BFKT7:1:1106:20580:23481 1:N:0:32
AAAGTCGAGGTGCCTAAAGTGGCAACCCAGACTCAGAAGCAGGTTGGTGGTGTAGAGCTTCCTGTAGCCGCATGGCGTTCGTACTTAAATATGGAACTAACCATTCCAATTTTCGCTGTCTCTTATACACATCTCCGAGCCCACGAG
+
BABBADAABABBGGGGG4EBEGFHHHHGGHHGHFGF3DGGCBFABBE22EEFB3G5E5BA5BFFGEG5AEE0FEA1>>>F?EF?FFFG3B4D@33@BFGH303BF?F44FGGB4/EFCEGBGGGDDGDGC2FGFFBF/>BCF/C@/>
@M02034:409:000000000-BFKT7:1:1106:13279:23484 1:N:0:32
AAAGTCGAGGTGCCTAAAGTGGCAACCCAGACTAAGAATCATGTTGGTGGTGTAGAGCTTCCTGTAGCCGCATGGCGTTCGTACTTAAATATGGAACTAACCATTCCAATTTTCGCTGTCTCTTATACACATCTCCGAGCCCACGAGACC
+
CBCCCFCCCCBCGGGGGGGGGGGHHHHGGHHGHFE3A5ABAFHHFB2AA2EEFDHF5AFF5BDE55D5BEE0EEC1>E@FE>B??GGE@DGDF333BFGH3?3FB4F4?FEHHF/?FEFFEHFF4?B?GFGHHHHBE//><FHCCFGGFA
@M02034:409:000000000-BFKT7:1:1106:5146:23484 1:N:0:32
AAAGTCGAGGTGCCTAAAGTGGCAACCCAGACTAATCATCGGGTTGGAGGTGTAGAGC
+
BBBBBFBBBBBBGGGGGGGGGGGHHHHGGHHCBE3FFGHBF2EH2FAAB1A133D5D5
@M02034:409:000000000-BFKT7:1:1106:4957:23485 1:N:0:32
AAAGTCGAGGTGCCTAAAGTGGCAACCCAGACTGGTGATAGGGTTGGTGGTGTAGAGCTTCCTGTAGCCGCATGGCGTTCGTACTTAAATATGGAACTAACCATTCCAATTTTCGCTGTCTCTTATACACATCTCCGAGCCCACGAGACC
+
BBBABFBBBBAABGGGGGGGGGGGGGHGGGHFGHG5BAGGFFGCGGGGFGBFGHHFGHGHGHHHFGHGHGFGGGHHGEGFFGGHHHFFHHDFGGDFFFGHHGFHHHHHHHHHHHGFGGFBHHHHHHHHFGEHFF3FECFCGCGCCCGFGF
@M02034:409:000000000-BFKT7:1:1106:22120:23486 1:N:0:32
AAAGTCGAGGTGCCTAAAGTGGCAACCCAGACTAAGAATCAGGTTGGTGGTGTAGAGCTTCCTGTAGCCGCATGGCGTTCGTACTTAAATATGGAACTAACCATTCCAATTTTCGCTGTCTCTTATACACATCTCCGAGCCCACGAGACC
+
CCCCCFCCCCBCGGGGGGGGGGGHHHHGGHHGHHHHHHHHHHHGHHGGFGEFHHHHHHHHHHHHHHHHHGGGGGHHGGGGGGHHHHHHHHHHHHGHHHHHHHHHHHGHHHHHHGGGGGGHHHHHHHHHGHFHHHHHGGGGGGHGGGGGGC
@M02034:409:000000000-BFKT7:1:1106:9822:23503 1:N:0:32
AAAGTCGAGGTGCCTAAAGTGGCAACCCAGACTTTGCCGTCGGTTGGTGGTGTAGAGCTTCCTGTAGCCGCATGGCGTTCGTACTTAAATATGGAACTAACCATTCCAATTTTCGCTGTCTCTTATACACATCTCCGAGCCCACGAGACC
+
BBBBBFBBD@ABGGGGGGGGGGGHHHHGGFDFHHHHHHGGGGGGGGGGGGEFGFHHHFFHHGHHHHHHHGFEGGHHGEGGGGFFHHHFGFGGHH3FGHGHHHHHHHGFGHHHHFGGGGGHFHGHHHDDHHHGHHGFG?CDFGHGGGGGGG
@M02034:409:000000000-BFKT7:1:1106:18678:23505 1:N:0:32
AAAGTCGAGGTGCCTAAAGTGGCAACCCAGACTACTCATCGTGTTGGTGGTGTAGAGCTTCCTGTAGCCGCATGGCGTTCGTACTTAAATATGGAACTAACCATTCCAATTTTCGCTGTCTCTTATCACATCTCCGAGCCCACGAGACCA
+
CCBCCFCCCCBCGGGGGGGGGGGHHHHGGHHGHHHHHHHHHHHHHHHEFEBFGHHHHHHHHHHHHHHHHGGGGGHHGGGGGGHHHHHGHHHHHHEGFHGHHHHHHHGGHHHHHHGGGGGHHHHHHHHHHHHHHHHGGGGGEHGGGGGGGF
@M02034:409:000000000-BFKT7:1:1106:17109:23508 1:N:0:32
AAAGTCGAGGTGCCTAAAGTGGCAACCCAGACTAAGAATCAGGTTGGTGGTGTAGAGCTTCCTGTAGCCGCATGGCGTTCGTACTTAAATATGGAACTAACCATTCCAATTTTCGCTGTCTCTTATACACATCTCCGAGCCCACGAGACC
+
BBBBBFBBBBAAGGGGGFGGFGGGHHHGGHHGHHHGHHHHHHHHHHGFFGEFGHHFHHHHHHHHGHHGHGGEEGHHGGGGGGHHHHHHHHGHHHEFGHFHHHGHHGHHHHHHHHGGGFEFHHHHHHFHHHFHFHFFG@?DCEHEF?DDFG
@M02034:409:000000000-BFKT7:1:1106:5349:23510 1:N:0:32
AAAGTCGAGGTGCCTAAAGTGGCAACCCAGACTTCTCATACTGTTGGTGGTGTAGAGCTTCCTGTAGCCGCATGGCGTTCGTACTTAAATATGGAACTAACCATTCCAATTTTCGCTGTCTCTTATACACATCTCCGAGCCCAACGAGAC
+
BBABBFBBBBABGGGGGGGGGGGFGHHFGHGGHHGHHGHHHHH5GHHGGGBFFFHFGHFHGHHHGHHHHGGGGGHHEEEFFGGHHHGHFHBGGFBBGFGHHHFHGHHFHHHHHHGEFG/?DHBGHHHHHHBGHHFHFBFG?FGEGFGGGA
@M02034:409:000000000-BFKT7:1:1106:10457:23514 1:N:0:32
AAAGTCGAGGTGCCTAAAGTGGCAACCCAGACTACGAAGAATGTTGGTGGTGTAGAGCTTCCTGTAGCCGCATGGCGTTCGTACTTAAATATGGAACTAACCATTCCAATTTTCGCTGTCTCTTATACACATCTCCGAGCCCACGAGAC
+
AAAAAFAABD>AGGGFFGFFEGAGHHGGGHGGHHGGGHEFFGFDGHEAAEBFFDFFEFGGGEEGGHHHHGGFGGHHGGGGGEHHGHHHHGGFGHHFHFEGEE3FHEFHBDGHHHCCFGEFFFHFFHHHFBDHEHHDC//<CGEFFGGGG
@M02034:409:000000000-BFKT7:1:1106:6964:23518 1:N:0:32
AAAGTCGAGGTGCCTAAAGTGGCAACCCAGACTTTGTTGA
+
BBBCBFCCDBBCGGGGGGGGGGGHHHHGGHHGH55BA225
@M02034:409:000000000-BFKT7:1:1106:21991:23520 1:N:0:32
AAAGTCGAGGTGCCTAAAGTGGCAACCCAGACTACTGGTCCTGTTGGTGGTGTAGAGCTTCCTGTAGCCGCATGGCGTTCGTACTTAAATATGGAACTAACCATTCCAATTTTCGCTGTCTCTTATACACATCTCCGAGCCCACGAGA
+
BBBBBFBADBAAGGGGGGGGGGGHHHHGGAGGGGGHGGFFGGGAEGHECE1BB3DGFHHEGGHHAGFFHGGGGGHGEGGGGGGHHHB3FGFHHF3FCF3FGHHFGGG4GGHHHHGGGGGEHFEG4FFGGFBHCBDD//B@/FHF//AD
@M02034:409:000000000-BFKT7:1:1106:22499:23520 1:N:0:32
AAAGTCGAGGTGCCTAAAGTGGCAACCCAGACTCAGCAGAAGGTTGGTGGTGTAGAGCTTCCTGTAGCCGCATGGCGTTCGTACTTAAATATGGAACTAACCATTCCAATTTTCGCTGTCTCTTATACACATCTCCGAGCCCACGAGACC
+
CCCCCFBBDBABGGGGGGGFGGGGHHHGGHHGHHHHHHHHHHHHGHGGGGFFGHHHHHHHHHHHHHHHHGGGGGHHGGGGGGFHHHHHHHHGHHGHHHHHHHHHHHHHHHHHHHGGGGGHHGHHHHHHGHHHGHGHGGGGGGHGGGGDGF
@M02034:409:000000000-BFKT7:1:1106:14761:23530 1:N:0:32
AAAGTCGAGGTGCCTAAAGTGGCAACCCAGACTCTGAATCCTGTTG
+
BBCCAFCBBDBCGGGGGGGGGGGHHHHGGHHAC3GBGD5B3DGG5F
@M02034:409:000000000-BFKT7:1:1106:26502:23531 1:N:0:32
AAAGTCGAGGTGCCTAAAGTGGCAACCCAGACTAAGGGGGGGGTTGGTGGTGTAGAGCTTCCTGTAGCCGCATGGCGTTCGTACTTAAATATGGAACTAACCATTCCAATTTTCGCTGTCTCTTATACACATCTCCGAGCCCACGAGACC
+
BBBBBFBBDBAAGGGGGGGGGGGGHCGGGGAFGGFFFHGGGGFFDFFAEF.;EFFFFFFFFFFFFFFFFFFBFFFEFDFFFDFFFFFFFFFFFF9FFFFFFFFFFFFFFFFFFFCFFFFFFFFFFFFBFFFFFFFBD==DFFFE@DFD.:
@M02034:409:000000000-BFKT7:1:1106:10869:23539 1:N:0:32
AAAGTCGAGGTGCCTAAAGTGGCAACCCAGACTGGTAGTGGTGTTGGTGGTGTAGAGCTTCCTGTAGCCGCATGGCGTTCGTACTTAAATATGGAACTAACCATTCCAATTTTCGCTGTCTCTTATACACATCTCCGAGCCCACGAGACC
+
CCCCCFCCCCAAGGGGGGGGGGGFFHGGFHHGHHHHHHGGHGGHGHHEGGEFGFHFHHHHHHHHHHHHHGGGGGHGFFGGGFFHHHGHHHGHHHFHHHHGHHHHHHHHHHHHHHGGGGGHGHHGGGHHHHGHHHHHGFGGGGEEDGGGGF
@M02034:409:000000000-BFKT7:1:1106:22156:23541 1:N:0:32
AAAGTCGAGGTGCCTAAAGTGGCAACCCAGACTACGTCTCAGGTTGGTGGTGTAGAGCTTCCTGTAGCCGCATGGCGTTCGTACTTAAATATGGAACTAACCATTCCAATTTTCGCTGTCTCTTATACACATCTCCGAGCCCACGAGACC
+
CCCCCFCCCBBCGGGGGGGGGGGHHHHGGHHGHHHGHHGHHHHHHHGFGGEFGHHFHHHHHHHHHHHHHGGGGGHHGGGGGEHEHHHHHHHHHHEGHHHHHHGHHHHHHHHHHHGGGGGHHGHHHHHHGGHGHHEHFCGFGGGGGGGGGE
@M02034:409:000000000-BFKT7:1:1106:20739:23542 1:N:0:32
AAAGTCGAGGTGCCTAAAGTGGCAACCCAGACTCAGAAGACGGTTGGTGGTGTAGAGCTTCCTGTAGCCGCATGGCGTTCGTACTTAAATATGGAACTAACCATTCCAATTTTCGCTGTCTCTTATACACATCTCCGAGCCCACGAGACC
+
CCCCCFCCCCABGGGGGGGGGGGHHHHGGHHGHHHHHHHHHGGEGGGFFGEFGHHHHHHHHHHHHHHHHGGGGGHHGGGGGFHHHHHHHHGHHHGHHHGHHHHHHHHHHHHHHGGGGGGHHGHHGHHHHHFHHHGHG@GGGGHGGGGGGG
@M02034:409:000000000-BFKT7:1:1106:9072:23548 1:N:0:32
AAAGTCGAGGTGCCTAAAGTGGCAACCCAGACTAAGAATGAGGTTGGTGGTGTAGAGCTTCCTGTAGCCGCATGGCGTTCGTACTTAAATATGGAACTAACCATTCCAATTTTCGCTGTCTCTTATACACATCTCCG
+
BAABBFBBDBBBFGGGGFGGGGG4EEGEFHCEGGDFFDGGFHBHHHGEGGGEHFH5G5FGFCHFHGGFHF?0EEHFEEFEGEFEGHF3FG4GHH3BBFBEEFDGGFB??FGHHBEAGFGDGDGH4G??3B2G?GD2C
@M02034:409:000000000-BFKT7:1:1106:25969:23558 1:N:0:32
AAAGTCGAGGTGCCTAAAGTGGCAACCCAGACTCAGCATGATGTTGGTGGTGTAGAGCTTCCTGTAGCCGCATGGCGTTCGTACTTAAATATGGAACTAACCATTCCAATTTTCGCTGTCTCTTATACACATCTCCGAGCCCACGAGAC
+
BBBCAFCABCBCGGGGGGGFGGGHHHHGGHHGH3GG3FG33DGGHHHEFGFFGHHHHHHHHHHHGHHHHGGGGGHHGGGGGGHHHHHHHHHHHH3DGHHHHHGHHHHHHHHHHHGGGGGGHHHHHHGHGHHHHHGHGCGGGGHGGGGGG
@M02034:409:000000000-BFKT7:1:1106:25603:23559 1:N:0:32
GCTCTTAAAGAGGAGAAAGGTCATGCCTAATAATCATGCTTATAACTTTACTCAGTTCGTTGTCGTCGA
+
BCCCCFFFFFFFGGGGGGGGGGHHHFAF5FGHBF55DFGHD5555555D5AD55A5D5AEA2BGEAFEE
@M02034:409:000000000-BFKT7:1:1106:7902:23563 1:N:0:32
AAAGTCGAGGTGCCTAAAGTGGCAACCCAGACTCATAAGAATGTTGGTGGTGTAGAGCTTCCTGTAGCCGCATGGCGTTCGTACTTAAATATGGAACTAACCATTCCAATTTTCGCTGTCTCTTATACACATCTCCGAGCCCACGAGACC
+
CCCDBFBCBCBCGGGGGGGGGGGHGHHGGHHGHHHHHHHHHHHGHHHGGGGFHHHHHHHHHHHHHHHHHGGGGGHHGGGGGGHHHHHHHHGHHHHGHHHHHHGHHFHHHHHHHGGGGGGGHHHHHHHHGGGHHHHHG@FGGGHGGGGGGG
@M02034:409:000000000-BFKT7:1:1106:5426:23564 1:N:0:32
AAAGTCGAGGTGCCTAAAGTGGCAACCCAGACTGTGGGTAAGGTTGGTGGTGTAGAGCTTCCTGTAGCCGCATGGCGTTCGTAC
+
A1>>A@AADDAAGGGGGGGBD1FBAGH?FCHAGHAFGF/A0FFGFGGEFGBFFFFFGEHHHGHBFFFDGEE@EEHAEEGE??0>
@M02034:409:000000000-BFKT7:1:1106:19119:23576 1:N:0:32
AAAGTCGAGGTGCCTAAAGTGGCAACCCAGACTAGGGGTCAGGTTGGTGGTGTAGAGCTTCCTGTAGCCGCATGGCGTTCGTACTTAAATATGGAACTAACCATTCCAATTTTCGCTGTCTCTTATACACATCTCCGAGCCCACGAGACC
+
BBBBAFBBBB>AGGGGBFFEGGGHHHHGGHCGHHCHHGEGFF2DAGGEFEAFFFH5FGHHHHGHFFBEGFGEEGFFCGGGGGGGGGFHGH4DGH33FHGHHHGHHDGDDFGHE4EEGGEBDGHFGHHDDGFGFBGFGDCCCF/A@GFFDF
@M02034:409:000000000-BFKT7:1:1106:10897:23584 1:N:0:32
AAAGTCGAGGTGCCTAAAGTGGCAACCCAGACTAATAAGAATGTTGGTGGTGTAGAGCTTCCTGTAGCCGCATGGCGTTCGTACTTAAATATGGAACTAACCATTCCAATTTTCGCTGTCTCTTATACACATCTCCGAGCCCACGAGACC
+
CCCCBFCCCCBBGGGGGGGFGGGHHHHGGHHGHHHHHHHGGGHHHHHEFGAFGFHGHHHHHHHHHHHHHGGFGGHCFEEGFEFHHHHHFHHHHGDFHHGGHHFHHHHEGHHHHGGGGGGHHHHHGHGHGGGHHHGGF?GCGFGCCFGGDC
@M02034:409:000000000-BFKT7:1:1106:18040:23588 1:N:0:32
AAAGTCGAGGTGCCTAAAGTGGCAACCCAGACTGAGGAGGGGGTTGATC
+
AAAB3DA>3@AA4FEB44BBDFFBGGFGDHHEHA33A322A2AA0A355
@M02034:409:000000000-BFKT7:1:1106:25039:23592 1:N:0:32
AAAGTCGAGGTGCCTAAAGTGGCAACCCAGACTAGTAGTAAGGTTGGTGGTGTAGAGCTTCCTGTAGCCGCATGGCGTTCGTACTTAAATATGGAACTAACCATTCCAATTTTCGCTGTCTCTTATACACATCTCCGAGCCCACGAGACC
+
BCCCCFCCCBBCGGGGGGGGGGGHHHHGGHCCGFFHHHHHBGHHHHGAAAFEA3G5EABEBGGGGFG5EEGEEFC1>B>FE?2?FDGB@GHEFE33BEGHC?3BFFF4BF3GDBE??/<B44DF4?4DBFFFB?3BCB//>?/=<<@G/F
@M02034:409:000000000-BFKT7:1:1106:23449:23596 1:N:0:32
AAAGTCGAGGTGCCTAAAGTGGCAACCCAGACTGGGGATAGGGTTGGTGGTGTAGAGCTTCCTGTAGCCGCATGGCGTTCGTACTTAAATATGGAACTAACCATTCCAATTTTCGCTGTCTCTTATACACATCTCCGAGCCCACGAGACC
+
CBCCCFCCCCABGGGGGGGGGGGHHHHGGHHGHHHHGGGHHHHGHGGEGGGFHHHHHHHHHHHHHHHHHGGGGGHGGGGGGGHHHHHHHHHHHHHHHHHFGHGHHHHHHHHHHHGGGGGGHHHHHHHHHHHHHHHHG?GGGGHGGGGGGF
@M02034:409:000000000-BFKT7:1:1106:6938:23599 1:N:0:32
AAAGTCGAGGTGCCTAAAGTGGCAACCCAGACTATTCATGGGGTTGGTGGTGTAGAGCTTCCTGTAGCCGCATGGCGTTCGTACTTAAATATGGAACTAACCATTCCAATTTTCGCTGTCTCTTATACACATCTCCGAGCCCACGAGACC
+
BCCCCFBBCCABGGGGGGGFGGGHHHHGGHHGHHHFHHHHHHGDEGGGGGEFGHHHHHHHHHHHHHHHHGGGGGHGGGGGGGHHHHHHHHHHHHFGFHHGGHGHHHGHHHHHHHGGGGGHHGHHHHGHGHHHHHGHGCGGGGHGGGGGGG
@M02034:409:000000000-BFKT7:1:1106:4544:23600 1:N:0:32
AAAGTCGAGGTGCCTAAAGTGGCAACCCAGACTCAGCAGACGGTTGGTGGTGTAGAGCTTCCTGTAGCCGCATGGCGTTCGTACTTAAATATGGAACTAACCATTCCAATTTTCGCTGTCTCTTATACACATCTCCGAGCCCACGAGACC
+
BBABCFCCCCBCGGGGGGGGGGGHHHHGGHHGHHHHHHHGHGGEFGGEEGDFAEHDDDGGFHHHGFGDFEGFGGFCFEEEF?FGGHHGFHFHGHBDFHGFF03FGDGFGFEFFFEEEEABGHHHFHBFBGFFGG2GABB/C/FFF@FGAF
@M02034:409:000000000-BFKT7:1:1106:5911:23611 1:N:0:32
AAAGTCGAGGTGCCTAAAGTGGCAACCCAGACTAATATGAATGTTGGTGGTGTAGAGCTTCCTGTAGCCGCATG
+
BBBBBFBBBBBBGGGGGGGGGGFFHHHGGHFFG33FFEG5AFHGHHEAF?EEHEGFHD3BFGHHGDFB3AA0AA
@M02034:409:000000000-BFKT7:1:1106:17125:23611 1:N:0:32
AAAGTCGAGGTGCCTAAAGTGGCAACCCAGACTAATACGACTGTTGGTGGTGTAGAGCTTCCTGTAGCCGCATGGCGTTCGTACTTAAATAT
+
CCCDDFBCCCABGGGGGGGGGGGHHHHGGHHGHBDGEFCFDEGHHHHEF1EFABG555BB5BBAF555BEE0EE110B>1EE?E?EGD3FHD
@M02034:409:000000000-BFKT7:1:1106:25025:23614 1:N:0:32
AAAGTCGAGGTGCCTAAAGTGGCAACCCAGACTATTTCGGCTGTTGGTGGTGTAGAGCTTCCTGTAGCCGCATGGCGTTCGTACTTAAATATGGAACTAACCATTCCAATTTTCGCTGTCTCTTATACACATCTCCGAGCCCACGAGACC
+
CCCCCFCCCCBBGGGGGGGGGGGGHHHGGHHGHHHHHHHGGGGHHHHEGGGFHGHGHFHHHHHHHGHHHGGGGGHGGGGGGGFHHHHHHHHGHHBFFHHHHFFHHHGHHGHHHGEGGGFHHHGHFHGHFHHHHHHFGCGGFCHGDGGGGF
@M02034:409:000000000-BFKT7:1:1106:18222:23626 1:N:0:32
AAAGTCGAGGTGCCTAAAGTGGCAACCCAGACTAATCATCAGGTTGGTGGTGTAGAGCTTCCTGTAGCCACATGGCGTTCGTACTTAAATATGGAACTAACCATTCCAATTTTCGCTGTCTCTTATACACATCTCCGAGCCCACGAGACC
+
CCCCCFCCCCBCGGGGGGGGGGGHHHHGGHHFHHHHHHHHHHHHHHGGFGFFGHHGGGHHHHHHGFFGHGHGHHHGFEEGGEFEHHHHGHHHGH3DHHHHHHFHHHGHHHHHHHGGGGEHGHHHGHHEHHHBGHHFFCGGGGHGGGGGGE
@M02034:409:000000000-BFKT7:1:1106:10026:23632 1:N:0:32
AAAGTCGAGGTGCCTAAAGTGGCAACCCAGACGCGGCCTGTTGGTGGTGTAGAGCTTCCTGTAGCCGCATGGCGTTCGTACTTAAATATGGAACTAACCATTCCAATTTTCGCTGTCTCTTATACACATCTCCGAGCCCACGAGACCAG
+
CCCCCFCCCCBAGGGGGGGGGGGGHHHGGHHGGGGGGGGGHHHHGGGEFHHGFHHHHHHHHGFHHHGGGGEHHGEEGGFGGHHHHFHFGGHBDHHHHGHHHHGHHEGHHHHGGGGGFHHHHHHHFHFHHHGHHG/ACFGGGGDGGGGHH
@M02034:409:000000000-BFKT7:1:1106:26317:23633 1:N:0:32
AAAGTCGAGGTGCCTAAAGTGGCAACCCAGACTAAGAATAATGTTGGTGGTGTAGAGCTTCCTGTAGCCGCATGGCGTTCGTACTTAAATATGGAACTAACCATTCCAATTTTCGCTGTCTCTTATACACATCTCCGAGCCCACGAGACC
+
AAAABFBBBD2AFGGGGGGBGBFCEHHGG2CFHFCGG5BFDFFB5D2FFFABAFGDAHDGBHHHAAE5BEEGGGHHE10BEFC?FHH3@G4@G333B@@FHHHG3BEGFFG4FGCGG/?3BFDFGHB44F1B11FG?/B/<<<AD<<D/F
@M02034:409:000000000-BFKT7:1:1106:10401:23633 1:N:0:32
AAAGTCGAGGTGCCTAAAGTGGCAACCCAGACTAAGAAGTCGGTTGGTGGTGTAGAGCTTCCTGTAGCCGCATGGCGTTCGTACTTAAATATGGAACTAACCATTCCAATTTTCGCTGTCTCTTATACACATCTCCGAGCCCACGAGACC
+
BBBBBFABDBAAFGGCGGGGGGGGFGGEGHHGHHHHHGFFHGFEEEGGEGAAFGGFGHHGHGHHHHHHHGGGGEHGEEEFGEGFHFFFHH4FG3BDGFGGHFHGHHHFGHHHHHGGGGGGFFHHFH3FHHHHHHFFD</B@FGGC/@DFE
@M02034:409:000000000-BFKT7:1:1106:24850:23634 1:N:0:32
AAAGTCGAGGTGCCTAAAGTGGCAACCCAGACTCAGTCTGCGGTTGGTGGTGTAGAGCTTCCTGTAGCCGCATGG
+
BCBCBFBBBBBCGGGGFGGGGGGHHHHGGHHFHF335DGHB2FFEE0E11BFFFGB55BG5BF5B5F5B>E0BEF
@M02034:409:000000000-BFKT7:1:1106:12647:23639 1:N:0:32
AAAGTCGAGGTGCCTAAAGTGGCAACCCAGACTACTAGGGATGTTGGTGGTGTAGAGCTTCCTGTAGCCGCATGGCGTTCGTACTTAAATATGGAACTAACCATTCCAATTTTCGCTGTCTCTTATACACATCTCCGAGCCCACGAGACC
+
BBCCAFBCCCBBGGGGGGGFGGGHHHHGGHHGHHHHHHHHHHGFGHHFFGEFHHHHHHHHHHHHHGHHHGGGGGHHGGGGGGHHHHHGHHGHHHFFFHHHHHFHHHHHHHHHHHGGGGGHHHHHGHHHFHFHFHHGGCFFGGHGGGFFGC
@M02034:409:000000000-BFKT7:1:1106:15242:23646 1:N:0:32
AAAGTCGAGGTGCCTAAAGTGGCAACCCAGACTAATAAGAATGTTGGTGGTGTAGAGCTTCCTGTAGCCGCATGG
+
CCCCCFBCCCBBGGGGGGGGGGGHHHHGGHHGHBEGE5F55BGGEHEAA2EFGFGB55BF5FDEA5D5BBE0EEF
@M02034:409:000000000-BFKT7:1:1106:19428:23649 1:N:0:32
AAAGTCGAGGTGCCTAAAGTGGCAACCCAGACTCAGAAGAATGTTGGTGGTGTAGAGCTTCCTGTAGCCGCATGGCGTTCGTACTTAAATATGGAACTAACCATTCCAATTTTCGCTGTCTCTTATACACATCTCCGAGCCCACGAGACC
+
DDCDDFBBBBBCGGGGGGGGGGGHHHHGGHHGHHHHHHHHHHHHHHHGGGEFHHHHHHHHHHHHHHHHHGGGGGHHGGGGGFHHHHHGHHGHHFGGHHHHHHHHHHHHHHHHHGGGGGGHHHHHHHGHHHBHFHHHGFCFGGHGGFGFGE
@M02034:409:000000000-BFKT7:1:1106:19448:23650 1:N:0:32
AAAGTCGAGGTGCCTAAAGTGGCAACCCAGACTCAGAAGAATGTTGGTGGTGTAGAGCTTCCTGTAGCCGCATGGCGTTCGTACTTAAATATGGAACTAACCATTCCAATTTTCGCTGTCTCTTATACACATCTCCGAGCCCACGAGACC
+
AAAA>DAAB2ABGGGGGGGGEGFFHHFEFHHGHHHHHHHHHHFGHHHEEEAFFGGHFBGHFHHHGFGHHGGAEGHHGEEGGAGHHHDHFHGHHHGGHHEFFHFFGDGBHHHHHHGDGGGGHGHFFHDGBBDGFHBFD?@C//CF/>@DEE
@M02034:409:000000000-BFKT7:1:1106:9877:23656 1:N:0:32
AAAGTCGAGGTGCCTAAAGTGGCAACCCAGACTAATAAGTCGGTTGGTGGTGTAGAGCTTCCTGTAGCCGCATGGCGTTCGTACTTAAATATGGAACTAACCATTCCAATTTTCGCTGTCTCTTATACACATCTCCGAGCCCACGAGACC
+
CCCCCFBAB?ABGGGGGGGGGGGHHHHGGHHGHHGGGEDDGFGEEGEAFAEFHFHFGGHHDGHHGFHBFEGEEFHAEEEGEEFGGGHHFFHHHH3EGHGGCF3FHGFGHHHHHHEDGFFFHFHHGHDHGHHGHHHHGCCFGFHEGGGGGG
@M02034:409:000000000-BFKT7:1:1106:8678:23659 1:N:0:32
AAAGTCGAGGTGCCTAAAGTGGCAACCCAGACTCGGACGGGGGTTGGTGGTGTAGAGCTTCCTGTAGCCGCATGGCGTTCGTACTTAAGTATGGAACTAACCATTCCAATTTTCGCTGTCTCTTATACACATCTCCGAGCCCACGAGACC
+
BBBBAFABD@ABGGGGGGGGGGDGHHGGGHGGHHFF?FC?AEG?>E?E1EEFGHHBGHGHFGFHHGHHHGG/EEHHEGGGGEHEHH2B2FFGGFHGFGDCGGHGHHGHDGFHHGCGG?AGFBFHHHEGGGFHFGDGDC?CCEHGGGG.AE
@M02034:409:000000000-BFKT7:1:1106:22595:23660 1:N:0:32
AAAGTCGAGGTGCCTAAAGTGGCAACCCAGACTAGTAAGCATGTTGGTGGTGTAGAGCTTCCTGTAGCCGCATGGCGTTCGTACTTAAATATGGAACTAACCATTCCAATTTTCGCTGTCTCTTATACACATCTCCGAGCCCACGAGA
+
AAAB>FAADAAAGGG5FFFBGFDHHGGGGHHGHHHHHHFFFGHDDDGEEEBFAFGFEFGHFHFGFDFAGEEEEGHFEEEEEEGEGHFHFGGF@DB@@FGFFHDGHDBHHHHHHGCAEEE?GDFHHHFFDGBGFGBBC>CB?FEEDDGG
@M02034:409:000000000-BFKT7:1:1106:17721:23660 1:N:0:32
AAAGTCGAGGTGCCTAAAGTGGCAACCCAGACTAAGCATTCTGTTGGTGGTGTAGAGCTTCCTGTAGCCGCATGGCGTTCGTACTTAAATATGGAACTAACCATTCCAATTTTCGCTGTCTCTTATACACATCTCCGAGCCCACGAGACC
+
BCCCBFCCCCBBGGGGGGGFGGGHHHHGGHHGHHHHHHHHHHHHHHHGGGEFGHHHHHHHHHHHHHHHHGGGGGHHGEGGGEHHHHGGHHHHHHGHGHHHHHHHHHHGHHHHHHGGGGGHHHHHHHHHGHFHHHHHGCGGGGGGGGGGGF
@M02034:409:000000000-BFKT7:1:1106:14249:23663 1:N:0:32
AAAGTCGAGGTGCCTAAAGTGGCAACCCAGACTAAGCCGGAGGTTGGTGGTGTAGAGCTTCCTGTAGCCGCATGGCGTTCGTACTTAAATATGGAACTAACCATTCCAATTTTCGCTGTCTCTTATACACATCTCCGAGCCCACGAGAC
+
CCCCCFCCCCABGGGGGGGGGGGHHHHGGHHGHHHHHHGGGGGFHHGEFGEFFGHHHHHHHHHHHFHHHGGGGGHHGFGGGFHHHHHGHGHHGHGHHHHGHHGHHHHHHHHHHHGGGGGHHHHHHHGHGHFHHHDGGCGGGGHGGGGGG
@M02034:409:000000000-BFKT7:1:1106:24285:23664 1:N:0:32
AAAGTCGAGGTGCCTAAAGTGGCAACCCAGACTCTGGATAATGTTGGTGGTGTAGAGCTTCCTGTAGCCGCATGGCGTTCGTACTTAAATATGGAACTAACCATTCCAATTTTCGCTGCTCTTATACACATCTCCGAGCCCACGAGACC
+
DDDDDFCCCCCDGGGGGGGGGGGHHHHGGGHGHHHHHGHC3FHHHHHEFFGFGHHGGHHHGHHHHGHFHGGEGGFCEEEGGEGGGHGFGHHHHG3EGHHHGHEGHFHHHHHHHHGGGGEFFGGFH?GFHFHFGGHGGGGGGHGGGGGGG
@M02034:409:000000000-BFKT7:1:1106:17740:23664 1:N:0:32
AAAGTCGCGGTGCCTAAAGTGGCAACCCAGACTAAGCATTCTGTTGGTGGTGTAGAGCTTCCTGTAGCCGCCTGTCGTTCGTACTTAAATATGGAACTAACCATTCCAATTTTCGCTGTCTCTTATACACATCTCCGAGCCCACG
+
AAAAAFA1>>AAFGG11FBGEGGHHHGGGGHGHGDFB1F22AGGHHF//EEFEDDGFHHHEHHHHFFHFCG/?A1BCFGH?EFGHH@F1FGHHHFDGGGFHF1FGHG2GFGHHBEGCGEHHGHH1G2GBGDHHFFDC/</CA//C
@M02034:409:000000000-BFKT7:1:1106:18467:23668 1:N:0:32
AAAGTCGAGGTGCCTAAAGTGGCAACCCAGACTT
+
CBCCCFCCCCACGGGGGGGGGGGHHHHGGHHGHH
@M02034:409:000000000-BFKT7:1:1106:16841:23669 1:N:0:32
AAAGTCGAGGTGCCTAAAGTGGCAACCCAGACGGTTGGTGGTGTAGAGCTTCCTGTAGCCGCATGGCGTTCGTACTTAAATATGGAACTAACCATTCCAATTTTCGCTGTCTCTTATACACATCTCCGAGCCCACGAGACCAGAGAGGAT
+
CCCCCFABBDBCGGGGGGGGGGGHHHHGGHHGGEGFGGEGGGGHHEHHHHHHHHHHHHHHGGGGGGFGGGGGGFFHHGHHGHHHHGFGHHHHHHHHHHGFGGHHHGGGGGHHHHHHHHHFHHHHHHHGCFFGGHGG/CFGEFAFEFGFCG
@M02034:409:000000000-BFKT7:1:1106:24188:23678 1:N:0:32
AAAGTCGAGGTGCCTAAAGTGGCAACCCAGACTGTTAAGTCTGTTGGTGGTGTAGAGCTTCCTGTAGCCGCATGGCGTTCGTACTTAAATATGGAACTAACCATTCCAATTTTCGCTGTCTCTTATACACATCTCCGAGCCCACGAGACC
+
AAA?AB1A?D1>EGFGGGG3FBEHHCH?0EGFFCBAGHFBAABBD1GEFGABAGHBFGHHFFH1GBADGAAEEEGCEEEGEEGEHGB1BGGEBE1B1GBGFHFHFHEFHDEDGHEGGGEGHHHHHHF22FB1FFFFE/B/BEGFC@CGAF
@M02034:409:000000000-BFKT7:1:1106:22169:23681 1:N:0:32
AAAGTCGAGGTGCCTAAAGTGGCAACCCAGACTGTTGCTACGGTTGGTGGTGTAGAGCTTCCTGTAGCCGCATGGCGTTCGTACTTAAATATGGAACTAACCATTCCAATTTTCGCTGTCTCTTATACACATCTC
+
ABBBAFCCDBCCGGGGGGGGGGGHHHHGCHHGHHHHHHHFHCFCFGF1ECGGHHHHHHGHFHGHFFHHGFG0EEGC@EFGEACECFGFHFHHH33BBFGGHH3FHFHD?BGHHH/EE/?D4GFFDHF33G2FGGD
@M02034:409:000000000-BFKT7:1:1106:16484:23687 1:N:0:32
AAAGTCGAGGTGCCTAAAGTGGCAACCCAGACTACTTCGTCTGTTGGTGGTGTAGAGCTTCCTGTAGCCGCATGGCGTTCGTACTTAAATATGGAACTAACCATTCCAATTTTCGCTGTCTCTTATACACATCTCCGAGCCCACGAGACC
+
CCCCCFCABCBBGGGGGGGGGGGHHHHGGHHGHHHHHHGHFHGHHHHGGGEFGHHGHHHHHHHHHHHHHGGGGGHHGEGGGFHHHHHGHHHHHHGHHHHGHHHHHHGHHHHHHHGGGGGHHHHHGHHHHHGHHHHHGGGGGGHGGGGGGF
@M02034:409:000000000-BFKT7:1:1106:16191:23687 1:N:0:32
AAAGTCGAGGTGCCTAAAGTGGCAACCCAGACTAATAATCAGGTTGGTGGTGTAGAGCTTCCTGTAGCCGCATGGCGTTCGTACTTAAATATGGAACTAACCATTCCAATTTTCGCTGTCCTTATACACATCTCCGAGCCCACGAGACCA
+
ABBAAFBADD>AFGGGGGGGGGGFFG4AFHDGHGGHGHFHHHFGGHFBFGABFGHDGBFHHGHGHGHHHGE>EEHHGEFGGECGHHFFGFEGHF@FGFGHHHHHHHHFFHGHFGGGGGEHHHHHHHGFHEGHHFDDCFGGCHGGCDGGAF
@M02034:409:000000000-BFKT7:1:1106:24548:23693 1:N:0:32
AAAGTCGAGGTGCCTAAAGTGGCAACCCAGACTTCGACTACGGTTGGTGGTGTAGAGCTTCCTGTAGCCGCATGGCGTTCGTACTTAAATATGGAACTAACCATTCCAATTTTCGCTGTCTCTTATACACATCTCCGAACCCACGAGACC
+
CCCBAFABCCBCGGGGGGGGGGGHHHHGGHHGHHHFHGGGHGGHFGGEFGAFHHHHHHHHFHHHHHHHHGGGGGHHGGGGGGHHHHHHGHHHHHHFFHGHHHHGHHHHHGHHHHGGG?FHHHHHHHGHHCHHHHGGDGDGGGGGGC/<CF
@M02034:409:000000000-BFKT7:1:1106:7524:23701 1:N:0:32
AAAGTCGAGGTGCCTAAAGTGGCAACCCAGACTCAGAATAAGGTTGGTGGTGTAGAGCTTCCTGTAGCCGCATGGCGTTCGTACTTAAATATGGAACTAACCATTCCAATTTTCGCTGTCTCTTATACACATCTCCGAGCCCACGAGACC
+
CCCCCFCCCCBAGGGGGGGGGGGHHHHGGHHGHHHHHHHHHHHHHHGEGGEFHGHFHHHHHHHHHHHHHGGEGGHHGGGGGFHHHHHGHHHHHHFFHHHHHHHHHHGFHHHHHHGGGGGGHHGHHHHHFHHHHHGFG@CGCGHGGGGGGG
@M02034:409:000000000-BFKT7:1:1106:17496:23702 1:N:0:32
AAAGTCGAGGTGCCTAAAGTGGCAACCCAGACTAATCCTGCTGTTGGTGGTGTAGAGCTTCCTGTAGCCGCATGGCGTTCGTACTTAAATATGGAACTAACCATTCCAATTTTCGCTGTCTCTTATACACATCTCCGAGCCCACGAGACC
+
AA?>AF?ADD>AGGEGGGGGGCFBFFH0FCCGBFGHDGBGFE1BF1AEEC/BABGBEHBGFHHFGBGBGAEGGGHHGEEFEGCGEGG@GHB@FE1BGGGHFHHGBGHHFEGHGHGFG?E1FGHEFHB2FGFFB1FGG<CC/CCECCC?EF
@M02034:409:000000000-BFKT7:1:1106:23345:23707 1:N:0:32
AAAGTCGAGGTGCCTAAAGTGGCAACCCAGACTCCTGAGCATGTTGGTGGTGTAGAGCTTCCTGTAGCCGCATGGCGTTCGTACTTAAATATGGAACTAACCATTCCAATTTTCGCTGTCTCTTATACACATCTCCGAGCCCACGAGACC
+
CCCCCFCCDCBCGGGGGGGGGGGHHHHGGHHGHHHHHHHHHHHGHHHFFGFFHHHHHHHHHHHHHGHHHGGGGGHHGEGGGGHHHHHHHHHHHHGHHHHHHHHHHHHHHHHHHHGGGGGHHHHHHHHHGHHHHHHHGGGGGGHGGGGGGG
@M02034:409:000000000-BFKT7:1:1106:9000:23710 1:N:0:32
AAAGTCGAGGTGCCTAAAGTGGCAACCCAGACTACGAAGCAGGTTGGTGGTGTAGAGCTTCCTGTAGCCGCATGGCGTTCGTACTTAAATATGGAACTAACCATTCCAATTTTCGCTGTCTCTTATACACATCTCCGAGCCCACGAG
+
AABBBFBBBBBBGGGGGGGGGGGGHHHGGHHGHHFEFHGFHHHHHHGGGGGFGFHFHFGHFHHHHHHGGGF?EGHCFEEGGGHFHHHHHHFHHH3DGHGFGGBGHGFGGGHHHGFGGGGEHHHHFHGHFGFHFHGDD/@CDCFCF?D
@M02034:409:000000000-BFKT7:1:1106:21880:23727 1:N:0:32
AAAGTCGAGGTGCCTAAAGTGGCAACCCAGACTACTGCGAGTGTTGGTGGTGTAGAGCTTCCTGTAGCCGCATGGCGTTCGTACTTAAATATGGAACTAACCATTCCAATTTTCGCTGTCTCTTATACACATCTCCGAGCCCACGAGACC
+
AAA>ABAADB>AFGGGGGGGG4FBFHGAEHGEHEFEHFEAEAEGGHHEE1ABFFG5GFHHHGHFGGGGHGGGDEHGGEGEGEFECGFFHFDGGFBGHHHHHHHHHHGFGHHHHGGGGGGHHHHFFHGGHHFFHHFHGCGGGGHGC/CGDF
@M02034:409:000000000-BFKT7:1:1106:18523:23732 1:N:0:32
AAAGTCGAGGTGCCTAAAGTGGCAACCCAGACTAATAAGAATGTTG
+
BCCCBFCCCCACGGGGGGGGGGGHHHHGGHFGHH3DB5A55BFG5F
@M02034:409:000000000-BFKT7:1:1106:21569:23736 1:N:0:32
AAAGTCGAGGTGCCTAAAGTGGCAACCCAGACTGTTAATCATGTTGGTGGTGTAGAGCTTCCTGTAGCCGCATGGCGTTCGTACTTAAATATGGAACTAACCATTCCAATTTTCGCTGTCTCTTATACACATCTCCGAGCCCACGAGACC
+
CBCCBFCCCCABGGGGGGGGGGGHHHGGGHHGHHHHHHHHHHHHHHHFFGEFGHHHHHHHHHHHHHHHHGGGGGHHGGGGGGHHHHHHHHGHHHGHHGHHHHGHHHHHHHHHHHGGGGGHHHHHHHHHGHGHGHHHGDGGGGHGGGGGGE
@M02034:409:000000000-BFKT7:1:1106:17287:23739 1:N:0:32
AAAGTCGAGGTGCCTAAAGTGGCAACCCAGACTAAGGGTCAGGTTGGTGGTGTAGAGCTTCCTGTAGCCGCATGGCGTTCGTACTTAAATATGGAACTAACCATTCCAATTTTCGCTGTCTCTTATACACATCTCCGAGCCCACGAGACC
+
CCCCCFBBBCCCGGGGGGGGGGGHHHHGGHHGHHF3A2G3B2BFFHGGGGGGHHHHHHHHHHHHHHHHHGGGGGHHGGGGGGHHHHHFHHGHHHBFGHHHHHHHHHGHHHHHHHGGGGGHHHHHHHGHHHGHHHHGGDGGGGHGGGGGGA
@M02034:409:000000000-BFKT7:1:1106:20252:23745 1:N:0:32
AAAGTCGAGGTGCCTAAAGTGGCAACCCAGACTTCGGCTCGGGTTGG
+
CCCCCFACCBCDGGGGGGGGGGGHHHHGGHH2G5D222A222AFFG?
@M02034:409:000000000-BFKT7:1:1106:15324:23746 1:N:0:32
AAAGTCGAGGTGCCTAAAGTGGCAACCCAGACTCATAGTTCGGTTGGTGGTGTAGAGCTTCCTGTAGCCGCATGGCGTTCGTACTTAAATATGGAACTAACCATTCCAATTTTCGCTGTCTCTTATACACATCTCCGAGCCCACGAGACC
+
AAABBFBBBB2AFGGGGGGFGGDHHHHEFHCFHHFHHFGHHGGGGFGAFGEFHHGFGHHFHAGFGHHHHGGEGEHGGEGGEEFFHHFBHHGFHHDFFFGFGHHFFGFFGHHFHFCFGEFFFBFFFG3?3GBFGHHBG@CCGGH/@@C/?<
@M02034:409:000000000-BFKT7:1:1106:13335:23753 1:N:0:32
AAAGTCGAGGTGCCTAAAGTGGCAACCCAGACTACGACTCCGGTTGGTGGTGTAGAGCTTCCTGTAGCCGCATGGCGTTCGTACTTAAATATGGAACTAACCATTCCAATTTTCGCTGTCTCTTATACACATCTCCGAGCCCACGAGACC
+
AAAAAFAA?@AACCGG1GEGGCFFHHFGGHCFGHAEGGGGHGGGEAEEGEFGHGHFFGHFGEFGFEGHGG?EFFFGGGEGEEFHHGGFHGGFGFEDGGFFHHHHHH22GHHFHFGFCGGHHFFGHGEFGHDGHGDG??CGCGEFGGCCFG
@M02034:409:000000000-BFKT7:1:1106:6675:23757 1:N:0:32
AAAGTCGAGGTGCCTAAAGTGGCAACCCAGACTTCTG
+
ABAABFABDBAAFGGGGGGGG4AEGHH2AA2AA55DF
@M02034:409:000000000-BFKT7:1:1106:21821:23757 1:N:0:32
AAAGTCGAGGTGCCTAAAGTGGCAACCCAGACTAGTCGGACGGTTGGTGGTGTAGAGCTTCCTGTAGCCGCATGGCGTTCGTACTTAAATATGGAACTAACCATTCCAATTT
+
CCDDCFCCCCCCGGGGGGGFGGGHHHHGGHHGH3FDA2AA22AAFE?AAEFA13D5A@@B5BBG@@B5@EE/EEB1>?/?>?2??GHGEGH4?333B?GH303B34B44F?G
@M02034:409:000000000-BFKT7:1:1106:7826:23759 1:N:0:32
AAAGTCGAGGTGCCTAAAGTGGCAACCCAGACTAATAAGCGGGTTGGTGGTGTAGAGCTTCCTGTAGCCGCATGGCGTTCGTACTTAAATATGGAACTAACCATTCCAATTTTCGCTGTCTCTTATACACATCTCCGAGCCCACGAGACC
+
BBCCBFCCCCCBGGGGGGGGGGGHHHHGGHHGHHGHHHHHGGGEFFEGGGEFHHHHHHHHHHHHHHHHHGGCGGHGGGGGGGHGHHHHHHBHHGGFHHGHHHHHHHHHHHHHHHGGGGGGHHHHHHHHFHFHHHHHGGGGGFHGGGGFFG
@M02034:409:000000000-BFKT7:1:1106:19598:23763 1:N:0:32
AAAGTCGAGGTGCCTAAAGTGGCAACCCAGACTTCGCAGGGTGTTGGTGGTGTAGAGCTTCCTGTAGCCGCATGGCGTTCGTACTTAAATATGGAACTAACCATTCCAATTTTCGCTGTCTCTTATACACATCTCCGAGCCCACGAGACC
+
AAABBFBBBBAAGGGGGGGFGCGHGGHGGGHGHHGGGGGGGAFEEHHEFEBFGFHHHGHHHFHHHHHHHGGGFGHHFEFGFEGEHHFBGHFGGHBGFHFFHHHHHHHHHHHHHHGGGGGHHHHHHHGHHFFHGGGFGCGGGGHGGCGDEG
@M02034:409:000000000-BFKT7:1:1106:15316:23765 1:N:0:32
AAAGTCGAGGTGCCTAAAGTGGCAACCCAGACTCATAGTTCGGTTGGTGGTGTAGAGCTTCCTGTAGCCGCATGGCGTTCGTACTTAAATATGGAACTAACCATTCCAATTTTCGCTGTCTCTTATACACATCTCCGAGCCCACGAGACC
+
CCCCCFCCCCBBGGGGGGGGGGGGHHHGGHHGHHHHHHHHHGGGGGGGGGEFHHHHHHHHHHHHHHHHHGGGGGHHGGGGGGHHHHHHHHHHHHHHHHHHHHHHHHHHHHHHHHGGGGGGHGHHHHHHHHFHHHHHGBDGGGHGGCGGGE
@M02034:409:000000000-BFKT7:1:1106:6300:23767 1:N:0:32
AAAGTCGAGGTGCCTAAAGTGGCAACCCAGACTGCTCCGGCGGT
+
BBBBBFBBBBABGGGGGGGGGGGHHHHGGHHGHH3GA3AE22EF
@M02034:409:000000000-BFKT7:1:1106:4897:23771 1:N:0:32
AAAGTCGAGGTGCCTAAAGTGGCAACCCAGACTACTAATAAGGTTGGTGGTGTAGAGCTTCCTGTAGCCGCATGGCGTTCGTACTTAAATATGGAACTAACCATTCCAATTTTCGCTGTCTCTTATACACATCTCCGAGCCCACGAGACC
+
AABCAFBCCCCCGGGGGGGGGGGHHGGGGHHGHHHHHHHHHHHHGHGGFGEFGHHGHHHHHHHHGHHHHGGGGGHHGFGGGGHHHHHGHHHHHHHHHGGGHHGHHHHGHHHHHHGGFGGHHHHHHHFHHFDHGHHHGCGGGGHGGGGGGG
@M02034:409:000000000-BFKT7:1:1106:18335:23776 1:N:0:32
AAAGTCGAGGTGCCTAAAGTGGCAACCCAGACTAATGCTCCGGTTGGTGGTGTAGAGCTTCCTGTAGCCGCATGGCGTTCGTACTTAAATATGGAACTAACCATTCCAATTTTCGCTGTCTCTTATACACATCTCCGAGCCCACGAGACC
+
CCCCCFBBBDBBGGGGGGGGGGGHHHHGGHHGHHHHHHHHHGGGGGGEFGGFHHHHHHHHHHHHHHHHHGGFGGHHGGGGGFHHHHHFHHHHHHFHHHHHHHHHHHHGHGHHHHGGGGGHHHHHGFGGHHGHGHHFGCGGGGEED?DFGA
@M02034:409:000000000-BFKT7:1:1106:6506:23779 1:N:0:32
AAAGTCGAGGTGCCTAAAGTGGCAACCCAGACTTC
+
BCCCCFCCCCBBGGGGGGGFGGGGHHHGGHHGH55
@M02034:409:000000000-BFKT7:1:1106:4879:23780 1:N:0:32
AAAGTCGAGGTGCCTAAAGTGGCAACCCAGACTACTAATAAGGTTGGTGGTGTAGAGCTTCCTGTAGCCGCATGGCGTTCGTACTTAAATATGGAACTAACCATTCCAATTTTCGATGTCTCTTATACACATCTCCGAGCCCA
+
BBBBAFBBDBAABGGGGGGGGGDFFEGEGFGFHGFFBGHHHHH5FHGGGGAFGHHHGDGHHFHHGFHGFE0>EEHFEEEFFGFHHHFFFFBGHF@DFCBGGHHHH44EGGGGHBE/BGG44EBHGHDB4B3GCF3DC>/<B/F
@M02034:409:000000000-BFKT7:1:1106:25408:23783 1:N:0:32
AAAGTCGAGGTGCCTAAAGTGGCAACCCAGACTGATAAGAAGGTTGGTGGTGTAGAGCTTCCTGTAGCCGCATGGCGTTCGTACTTAAATATGGAACTAACCATTCCAATTTTCGCTGTCTCTTATACACATCTCCGAGCCCACGAGACC
+
CCCCCFCCCCABGGGGGGGFGGGHHHHGGHHGHHHHHHHHHHHAFGGGGGFFGGHFHHGHHHHHGFHGHGGGGGHHGFGGGGHHHHHHHHGHGHFDGHHHHHGHHHHHHHHGHHGGGDGHHHHHHHHHGHHHHHHHGCGGDGHGGGGGGF
@M02034:409:000000000-BFKT7:1:1106:22777:23791 1:N:0:32
AAAGTCGAGGTGCCTAAAGTGGCAACCCAGACTCAGCA
+
CCCCCFCCCDBCGGGGGGGGGGGHHHHGGHHGH333A5
@M02034:409:000000000-BFKT7:1:1106:19238:23793 1:N:0:32
AAAGTCGAGGTGCCTAAAGTGGCAACCCAGACTACGCCGCAGGTTGGTGGTGTAGAGCTTCCTGTAGCCGCATGGCGTTCGTACTTAAATATGGAACTAACCATTCCAATTTTCGCTGTCTCTTATACACATCTCCGAGCCCACGAGACC
+
BBCCBFCCCCCBGGGGGGGGGGGHHHHGGHHGHHHGGGGGGGGGGHGGFGEFGHHHHHHHHHHGHHHHHGGGGGHHGGGGGGHGHHHHHHFHHHGHHHHHHHHHHHHHFHGHHHGGGGGHHGHHGGHHHHHGEHFHGCGGGGHGC@CADF
@M02034:409:000000000-BFKT7:1:1106:17250:23800 1:N:0:32
AAAGTCGAGGTGCCTAAAGTGGCAACCCAGACTACGACTCCTGTTGGTGGTGTAGAGCTTCCTGTAGCCGCATGGCGTTCGTACTTAAATATGGAACTAACCATTCCAATTTTCGCTGTCTCTTATACACATCTCCGAGCCCACGAGACC
+
CCCCCFCCBBAAGGGGGGGGGGGHHHHGGGHGHHHGGGGGHHHHHHHGGGEFHGHGHHHHHHHHHHHHHGGGGGHHGGGGGGHHHHGGHHHHHHGHFHHHHHGHHHGFHGHHHHGGGGGHHHHHGHHGHGFHHHHDDBCFCGHGGCFGGG
@M02034:409:000000000-BFKT7:1:1106:5774:23805 1:N:0:32
AAAGTCGAGGTGCCTAAAGTGGCAACCCAGACTGAGAATCATGTTGGTGGTGTAGAGCTTCCTGTAGCCGCATGGCGTTCGTACTTAAATATGGAACTAACCATTCCAATTTTCGCTGTCTCTTATACACATCTCCGAGCCCACGAGACC
+
BCCCCDABCCABGGGGGGGGGGGGHHHGGHHFFHFHHHHHFHHHFHEEAEEFA3GBGDFFBGFHHFFBFEGCGGF1>BEEE?2FGHFFFGFFFF33FEGH3?3FBDGDGF3GG?E>FEEGEBDGFGEBGGFGFHGGD<<B/=C=/<AG/?
@M02034:409:000000000-BFKT7:1:1106:25761:23805 1:N:0:32
AAAGTCGAGGTGCCTAAAGTGGCAACCCAGACTGCTCGGGATGTTGGTGGTGTAGAGCTTCCTGTAGCCGCATGGCGTTCGTACTTAAATATGGAACTAACCATTCCAATTTTCGCTGTCTCTTATACACATCTCCGAGCCCACGAGACC
+
CBCCCFBBCCBCGGGGGGGGGGGFHHHGGHCGHHHHHGGGCGGHHHHGFDGFFDHFHHHHHHHHHFGFHGGEGGGCEEGGGFHEHFHGFHGBFG@3GEFHFC3FFEHBGGFHHFFGGGEHEFGHFGHHFHHHHGGDG@DGGGHGGGGGGF
@M02034:409:000000000-BFKT7:1:1106:10792:23806 1:N:0:32
AAAGTCGAGGTGCCTAAAGTGGCAACCCAGACTAAGGATAATGTTGGTGGTGTAGAGCTTCCTGTAGCCGCATGGCGTTCGTACTTAAATATGGAACTAACCATTCCAATTTTCGCTGTCTCTTATACACATCTCCGAGCCCACGAGACC
+
CBBCCFCCCCAAGGGGGGGGGGGGHFHGGHHGHHHHHHHHHHHHHHHFFGEFGGGHHHHHHHHHGHHHHGCGGGHHGGGGGFHHHHHHHHGHHHGHGHHHGHHHGHGGHHHHHHGGGGGGHHHHGHHFFHGHHFGHGGCCGFHGGFGGDC
@M02034:409:000000000-BFKT7:1:1106:10284:23813 1:N:0:32
AAAGTCGAGGTGCCTAAAGTGGCAACCCAGACTCAGACGAATGTTGGTGGTGTAGAGCTTCCTGTAGCCGCATGGCGTTCGTACTTAAATATGGAACTAACCATTCCAATTTTCGCTGTCTCTTATACACATCTCCGAGCCCACGAGACC
+
CCCCCFBCBDBBGGGGGGGGGGGHHHHGGHHGHGFFCCCEEFGGHHHAA1EFFFGDEDGHGHGFGDFFFEGEFEC?>?EFD?2GGFHGDGHDGD3@GHHHBF3B??GBDHHHHGCGGGEGHBEFFGFHBHHFHHFGFDC?CFHGCFCADF
@M02034:409:000000000-BFKT7:1:1106:19234:23816 1:N:0:32
AAAGTCGAGGTGCCTAAAGTGGCAACCCAGACTACGCCGCAGGTTGGTGGTGTAGAGCTTCCTGTAGCCGCATGGCGTTCGTACTTAAATATGGAACTAACCATTCCAATTTTCGCTGTCTCTTATACACATCTCCGAGCCCACGAGACC
+
CCCCBFAABDBCGGGGGGGGGGGHHHHGGHHGHHHGFGGCAEFGHGF1AEEC13GBD@BF@GFGGDFFEEG>EFC1>?EFE>2CGHHBEGHFGG33FGHHBE3BF?FFGFDHF?DDGGDGGHHH2FFHGFHHHHHFG/>@CEHGCCGGDA
@M02034:409:000000000-BFKT7:1:1106:26389:23826 1:N:0:32
AAAGTCGAGGTGCCTAAAGTGGCAACCCAGACTCATAATAAGGTTGGTGGTGTAGAGCTTCCTGTAGCCGCATGGCGTTCGTACTTAAATATGGAACTAACCATTCCAATTTTCGCTGTCTCTTATACACATCTCCGAGCCCACGAGACC
+
?A>AA5AADBAAGGGGGGG6FDF4EAGAGGAFGCGEDHFDDEG5AFEEFDEFGHHGGHGHFGHFBFDD3AEEFGFGEEEFEEFFFGFFGHFHFFBBFGHCHHFGDGFGHEEEGDEEGGFEFHEHHHGFGHFBFGFHDCGC/FEFCCCG/F
@M02034:409:000000000-BFKT7:1:1106:8365:23827 1:N:0:32
AAAGTCGAGGTGCCTAAAGTGGCAACCCAGACTTGGGGTGTTGTTGGTGGTGTAGAGCTTCCTGTAGCCGCATGGCGTTCGTACTTAAATATGGAACTAACCATTCCAATTTTCGCTGTCTCTTATACACATCTCCGAGCCCACGAGAC
+
BCBCCFCBCCABGGGGGGGFGGGHHHHGGHHGHFHHHGBEEEHHHHGGEGEFGFHFGFGHBGHHHFHFGGGGGGHCGEEEEECHHHHGHHFHGHBEFHHHGHFGHHHEFGHHGDEFGDEHHFGHFHFFFFFFGHFHA?C</FG=CFGD<
@M02034:409:000000000-BFKT7:1:1106:10291:23829 1:N:0:32
AAAGTCGAGGTGCCTAAAGTGGCAACCCAGACTCAGACGAATGTTGGTGGTGTAGAGCTTCCTGTAGCCGCATGGCGTTCGTACTTAAATATGGAACTAACCATTCCAATTTTCGCTGTCTCTTATACACATCTCCGAGCCCACGAGACC
+
AAAA>DAADDBAGGGGGGGGFGGHHHHGGHGAGFHGHFEGEGHHHHHEFG1AAFHHHHGHHHHHEGHHHFGGGGHHFECFFEFHHHHFFHGGGFBGFGGHHGEGGHGHHHEHHHFEEGFFGBGFGHHD322F2FFFFC/BC/?FCF?FGC
@M02034:409:000000000-BFKT7:1:1106:14033:23832 1:N:0:32
AAAGTCGAGGTGCCTAAAGTGGCAACCCAGACTCAGAATCAGGTTGGTGGTGTAGAGCTTCCTGTAGCCGCATGGCGTTCGTACTTAAATATGGAACTAACCATTCCAATTTTCGCTGTCTCTTATACACATCTCCGAGCCCACGAGACC
+
CCCCCFCCCCAAGGGGGGGGGGGGHHHGGHHGHHHHHHHHHHHHHHGFFGBFGHHHHHHHHHHHHHHHHGGGGGHHGFGGGGHHHHHHHHGHHHHHHHHHHHHHHHHHHHHHHHGGGGGHHHHHHHHHHHEHHHHHGGGGGGHGGGGGGA
@M02034:409:000000000-BFKT7:1:1106:25545:23833 1:N:0:32
AAAGTCGAGGTGCCTAAAGTGGCAACCCAGACTGGGCCGGGGGTTGGTGGTGTAGAGCTTCCTGTAGCCGCATGGCGTTCGTACTTAAATATGGAACTAACCATTCCATTTTCGCTGTCTCTTATACACATCTCCGAGCCCACGAGACCA
+
AABA>FBBBCAAGGGGGGGFGFFFHGGFGHHGHHGHHHGGGGGFGGGEFGBFGHHFHDGGGHHHFGHGHE@EGEHBE?EFEFBGHHFDFHHFGH?FFGFEGGHHHHGHHHHHFC<EDDFGFGHHHHDHHHFHHFD>-@@<<GECDGEGAF
@M02034:409:000000000-BFKT7:1:1106:23910:23835 1:N:0:32
AAAGTCGAGGTGCCTAAAGTGGCAACCCAGACTGCGGCTGAGGTTGGTGGTGTAGAGCTTCCTGTAGCCGCATGGCGTTCGTACTTAAATATGGAACTAACCATTCCAATTTTCGCTGTCTCTTATACACATCTCCGAGCCCACGAGACC
+
CCCCCFCCCCCBGGGGGGGGGGGGHHHGGHHGHHHDGG?EHFGGGHGGGGFFHHHHHHHHGHHHHHHHHGGGGGHHGGGGGGHHHHHHHHHHHHEFHHHFHHHHHHHHHHHHHHGGGGGHHHHHHHHHHHHHHHHHGGGGGGHGGGGGGG
@M02034:409:000000000-BFKT7:1:1106:6335:23860 1:N:0:32
AAAGTCGAGGTGCCTAAAGTGGCAACCCAGACTTCGAATAATGTTGGTGGTGTAGAGCTTCCTGTAGCCGCATGGCGTTCGTACTTAAATATGGAACTAACCATTCCAATTTTCGCTGTCTCTTATACACATCTCCGAGCCCACGAGACC
+
ABBAAFBBBBAAFGGGGGGGGFFBGHHAFHHGHHGGGGFGHGGFGEGGGG1BAGHFHHHHGHHHHGHHHEEGFGHHGGGGEGFGGHG3GGBGGBFEFHFFHHGHHHHHFFHHHHGGGGGBHHHHHHFFFHDHHFFHG/BFCFCCD/A?AF
@M02034:409:000000000-BFKT7:1:1106:8247:23861 1:N:0:32
AAAGTCGAGGTGCCTAAAGTGGCAACCCAGACTCAGAAGACTGTTGGTGGTGTAGAGCTTCCTGTAGCCGCATGGCGTTCGTACTTAAATATGGAACTAACCATTCCAATTTTCGCTGTCTCTTATACACATCTCCGAGCCCACGAGACC
+
BBCCBFBCBCBCGGGGGGGGGGGHHHHGGHHGHHHHHHHHHHHGHHHGGGFFHGHHHHHHHHHHHHHHHGGGGGHHGGGGGFFHHHHHHHHHHHGFHHGHHHGHHHGHHHHHHHGGGGGHHGHHHHGHHHGHHHGHGFCGGGGGGGGGGG
@M02034:409:000000000-BFKT7:1:1106:16054:23865 1:N:0:32
AAAGTCGAGGTGCCTAAAGTGGCAACCCAGACTTGTAATGAGGTTGGTGGTGTAGAGCTTCCTGTAGCCGCATGGCGTTCGTACTTAAATATGGAACTAACCATTCCAATTTTCGCTGTCTCTTATACACATCTCCGAGCCCACGAGACC
+
A@BBAFA>>A2AGGGFGGGGGGGHHHHGGHHGHHHGHFHHHHHHFGGEEGEBFGHHHGHGHHHHHGHHHGFGGGGCFEGGEEGHHHFFHHFFGB@EGEEGHHHHHGFEFFHHHBFGG?EFFHFHFHFHGHFFHHFHGGGGG/GGCFGGGE
@M02034:409:000000000-BFKT7:1:1106:24424:23867 1:N:0:32
AAAGTCGAGGTGCCTAAAGTGGCAACCCAGACTTCGTCTGGGGTTGGTGGTGTAGAGCTTCCTGTAGCCGCATGGCGTTCGTACTTAAATATGGAACTAACCATTCCAATTTTCGCTGTCTCTTATACACATCTCCGAGCCCACGAGACC
+
BABCCFCCCCBAGGGGGGGGGGGHHHHGGHHGHHHGHGHGHGGFEGGGGGGGHHHHHHHHHHHHHHHHHGGEGGHFGGGGGGFHHHHHHHGHHHGHFHGHHHHHHHHHGHHHHHGGGGGGHHHHFHGHHHHGHHGHGCGGGGHGGGGGGG
@M02034:409:000000000-BFKT7:1:1106:8230:23869 1:N:0:32
AAAGTCGAGGTGCCTAAAGTGGCAACCCAGACTCAGAAGACTGTTGGTGGTGTAGAGCTTCCTGTAGCCGCATGGCGTTCGTACTTAAATATGGAACTAACCATTCCAATTTTCGCTGTCTCTTATACACATCTCCGAGCCCACGAGACC
+
AABA3FAABBAAFGGGGGGGGGGHHHHGGHGAGHHHHHHGHHHGGFHGGG1AFGHHHGGHHCHHHHHHGGEGGEGGGGGGGECEHHFDGH4GHFFGHGDGHGFFHH4GFBHHHGGGGGFGFBFGGHF43CBHHHFDDD/BCEFCGFGG/F
@M02034:409:000000000-BFKT7:1:1106:10803:23876 1:N:0:32
AAAGTCGAGGTGCCTAAAGTGGCAACCCAGACTAATCCGCCTGTTGGTGGTGTAGAGCTTCCTGTAGCCGCATGGCGTTCGTACTTAAATATGGAACTAACCATTCCCATTTTCGCT
+
BBBBBFABB@BBGGGFF4GGGGFHHGHGAHHGHGFHGFAFEFHHHHEEEGFEHGHHHHHHHHHHHHHHHFGCEGHHGGGGGGFHHHGHFF4GGE3BGHGHHHGEG?F3FGFHGD//?
@M02034:409:000000000-BFKT7:1:1106:8643:23876 1:N:0:32
AAAGTCGAGGTGCCTAAAGTGGCAACCCAGACTCAGAATGCGGTTGGTGGTGTAGAGCTTCCTGTAGCCGCATGGCGTTCGTACTTAAATATGGAACTAACCATTCCAATTTTCGCTGTCTCTTATACACATCTCCGAGCCCACGAGACC
+
BCCCBFCCCCAAGGGGGGGGGGGHFHHGGHHGHHHGHHHHHGGGGGGEFGBFFFHFHGHHHGHHGHHFHGFGGGHHGEFGFEGHHHGFHHGHGGFFGHHHHHEHHHHGHHHHHGGGGGFEHHHHGHGHGHFHGGG2C<DCGGGGDDGECF
@M02034:409:000000000-BFKT7:1:1106:13870:23878 1:N:0:32
AAAGTCGAGGTGCCTAAAGTGGCAACCCAGACTAGTAAGACTGTTGGTGGTGTAGAGCTTCCTGTAGCCGCATGGCGTTCGTACTTAAATATGGAACTAACCATTCCAATTTTCGCTGTCTCTTATACACATCTCCGAGCCCACGAGACC
+
BBAAAFBBBBBBGGGGGGGGGFGFHHHGGHGGHGGFDBD5GGGHHBG2B?EFF3F5FB3AFGGFBFBFGEE0EEE1E>EFEE211EFEGHHBGF3FGFHG313BGFHBDGGHG4@FGC/F?GGD44?FFFD2BFGBA<@DG/FCCGC?C<
@M02034:409:000000000-BFKT7:1:1106:26566:23882 1:N:0:32
AAAGTCGAGGTGCCTAAAGTGGCAACCCAGACTCAGAATCAGGTTGGTGGTGTAGAGCTTCCTGTAGCCGCATGGCGTTCGT
+
BBCCAFABDBAAGGGGGGGGGGGHHHHGGHHGHHHHHHHHHHHHHHGFEAAAA3F5FFHHHFHDGADGDAA0AEGFFGG11?
@M02034:409:000000000-BFKT7:1:1106:5479:23888 1:N:0:32
AAAGTCGAGGTGCCTAAAGTGGCAACCCAGACTAATAGGACTGTTGGTGGTGTAGAGCTTCCTGTAGCCGCATGGCGTTCGTACTTAAATATGGAACTAACCATTCCAATTTTCGCTGTCTCTTATACACATCTCCGAGCCCACGAGACC
+
BABCBFCCBCBBGGGGGGGGFGGHHHHGGHGGHHHHHHHHHHGEGHHEFGAFGFHHHHHHHHHHHHHHHGGGGGHHGEGGGFHHHHHHHHGHHHGFEGGFHHGHHHFGHHHHHFGEGGGHHHHHHHHHHHFHGGGGGDGDGGHGGDGFDE
@M02034:409:000000000-BFKT7:1:1106:25902:23890 1:N:0:32
AAAGTCGAGGTGCCTAAAGTGGCAACCCAGACTATGTCTCCTGTTGGTGGTGTAGAGCTTCCTGTAGCCCCATGGCGTTCGTACTTAAATATGGAACTAACCATTCCAATTTTCGCTGTCTCTTATACACATCTCCGAGCCCACGAGAC
+
BCCCBFCCCCBBGGGGGGGGGGGHHHH2FHHGHCHHGGHGFGHHFHEBCEFEF3G5ADAFDFFGFABFF3A1GFG1E?E1EB2FCGHHFHHFGF3BBFBG@13FFFG4@F?GF?>EF/>34BDGDFFFHBDFGFFBD/BC//?F@CCDD
@M02034:409:000000000-BFKT7:1:1106:24421:23891 1:N:0:32
AAAGTCGAGGTGCCTAAAGTGGCAACCCAGACTCCGAATGGGGTTGGTGGTGTAGAGCTTCCTGTAGCCGCATGGCGTTCGTACTTAAATATGGAACTAACCATTCCAATTTTCGCTGTCTCTTATACACATCTCCGAGCCCACGAGACC
+
CCCCBFCCCCCBGGGGGGGGGGGGHHHGGHHGGBG2A2F33BEAEEGGGGGGEFHHHGHHFFHHHHHHHGGFGGHHGGGGGFHHHHHFFHHHGGGEGHGGHHEHFHGHHGHHHHEFGGGHGHHGHHGHFHHHGH2GD//<AGHG/CDGGG
@M02034:409:000000000-BFKT7:1:1106:7157:23895 1:N:0:32
AAAGTCGAGGTGCCTAAAGTGGCAACCCAGACTAGGAGTGGGGTTGGTGGTGTAGAGCTTCCTGTAGCCGCATGGCGTTCGTACTTAAATATGGAACTAACCATTCCAATTTTCGCTGTCTCTTATACACATCTCCGAGCCCACGAGACC
+
BABBCFBBCCABGGGGGGGFGGGGHHHGGHHGGHHHGHGHGHGEEGCEFGEFFGHGGHHHGHHHHFGFHFGGGGGGEGGGEEFGHHFGGHHFHHEBGHHHHHFHHHFFFGHHHGEAFGDFGHHFHHHHFFHFHFHFGCGFDGHGDDG.DF
@M02034:409:000000000-BFKT7:1:1106:6719:23896 1:N:0:32
AAAGTCGAGGTGCCTAAAGTGGCAACCCAGACTCAGAATCAGGTTGGTGGTGTAGAGCTTCCTGTAGCCGCATGGCGTTC
+
>A11A31>@?>AFGDFGGG311F01AF00F0FG1B11F11BFAGG0ABBAAFGBG2E1AFG1GBHHGEFAA/BEHGEEE>
@M02034:409:000000000-BFKT7:1:1106:9377:23897 1:N:0:32
AAAGTCGAGGTGCCTAAAGTGGCAACCCAGACTACGAATACGGTTGGTGGTGTAGAGCTTCCTGTAGCCGCATGGCGTTCGTACTTAAATATGGAACTAACCATTCCAATTTTCGCTGTCTCTTATACACATCTCCGAGCCCACGAGACC
+
BBAABFBBBBBBGGGGGGGGGGGFFHHEFHDGHHFGEHHFGHAGFG?EFGEFHHHHGFHHFGHHHFGGHGGGEEHHGEFGGGGHHHHGHHFGHGBEGGFGGGGHHHHHFGHHHGFFGFGDHGHHHHFDDCBHFHFDD?CCCEHFG/DC.F
@M02034:409:000000000-BFKT7:1:1106:7655:23904 1:N:0:32
AAAGTCGAGGTGCCTAAAGTGGCAACCCAGACTAAGAAGCAGGTTGGTGGTGTAGAGCTTCCTGTAGCCGCATGGCGTTCGTACTTAAATATGGAACTAACCATTCCAATTTTCGCTGTCTCTTATACACATCTCCGGTCCCACGAGACC
+
BBCCBFAADBCCGGGGGGGFGGGHHHHGGHHGHFF3FFAGG3FGHH2AF1EFHHHGGHHHBGHEGGF5E1E0EEF10EEF?EFFEHHHHHHFGF33FGGHHE3FHFF44DEFF?@EFEAGFHGF?3FGGHFGHHHFD//>BGBG@//CAC
@M02034:409:000000000-BFKT7:1:1106:24425:23908 1:N:0:32
AAAGTCGAGGTGCCTAAAGTGGCAACCCAGACTCCTAATAAGGATGGTGGTGTAGAGCTTCCTGTAGCCGCATGGCGTTCGTACTTAAATATGGAACTAACCATTCCAATTTTCGCTGTCTCTTATACACATCTCCGAG
+
A3AA>@AAD@>>44FGFGFBAGEFFGF2AGGEFC3BFFHHDGF3BAFBDE2ABBGFF5FFFGHBAAFFGAAEAEH1>E@C>BGFHHHGHHGFBFB33B3B@G3EG4?BGF3F4F>/<E/?D4FHFFBGB32B2B?BC/B
@M02034:409:000000000-BFKT7:1:1106:15637:23910 1:N:0:32
AAAGTCGAGGTGCCTAAAGTGGCAACCCAGACTGGGGTTGGGGTTGGTGGTGTAGAGCTTCCTGTAGCCGCATGGCGTTCGTACTTAAATATGGAACTAACCATTCCAATTTTCGCTGTCTCTTATACACATCTCCGAGCCCACGAGACC
+
BBBABFABDB?AGGGGGGGGGFEBFHHGGHGFFHGHGAEFGGCGGFGAFAAFGFBFFFHHHGHHHHHHHGGGEGHHGEGGGGFHHHGFHH4GGHFGFHGHHHHHHHHHHHHHHGGGDG/?FFHFHGGBGEHEFGFHF?DCGEHGC-CDGA
@M02034:409:000000000-BFKT7:1:1106:5451:23914 1:N:0:32
AAAGTCGAGGTGCCTAAAGTGGCAACCCAGACTCATTCTACGGTTGGTGGTGTAGAGCTTCCTGTAGCCGCATGGCGTTCGTACTTAAATATGGAACTAACCATTCCAATTTTCGCTGTCTCTTATACACATCTCCGAGCCCACGAGACC
+
A3AABFAAB@2AGGGFFGGFGGGHHHHGGHHGH3A55FD5AFEFEEEEGFEFGGHGFHHGHHGHHHHHHGGEGEHHG?EFGFHHHHHHGGFHHFGHHGHHHHEHHGHHFHHFHHGGG//BFGFGGHFHGFBGCGGGF/BCGFHGGCGDGE
@M02034:409:000000000-BFKT7:1:1106:17536:23922 1:N:0:32
AAAGTCGAGGTGCCTAAAGTGGCAACCCAGACTTCGCAGACTGTTGGTGGTGTAGAGCTTCCTGTAGCCGCATGGCGTTCGTACTTAAATATGGAACTAACCATTCCAATTTTCGCTGTCTCTTATACACATCTCCGAGCCCACGAGACC
+
CCCCCFCCCCBBGGGGGGGGGGGHHHHGGHHGHHHGGGGGHHHHHHHEFGGGHHHEHHHHFHHHHGGGGGGFGGHEEEGGGGFGHHHHFHHHHF3EFHFF3F3GHGHFHHHHHHGGGGGHHHHHDHHGFGFGGGFBD?CC/ACFGGGG?C
@M02034:409:000000000-BFKT7:1:1106:5463:23927 1:N:0:32
AAAGTCGAGGTGCCTAAAGTGGCAACCCAGACTAATTCTACGGTTGGTGGTGTAGAGCTTCCTGTAGCCGCATGGCG
+
CCCDBFBCCBCDGGGGGGGGGGGHHHHGGHGEHHDHDDGHCFGHFEEEEDEFEFGBE5GF5GGGGFHBFFG0EEF1@
@M02034:409:000000000-BFKT7:1:1106:13164:23937 1:N:0:32
AAAGTCGAGGTGCCTAAAGTGGCAACCCAGACTAAGACGCGTGTTGGTGGTGTAGAGCTTCCTGTAGCCGCATGGCGTTCGTACTTAAATATGGAACTAACCATTCCAATTTTCGCTGTCTCTTATACACATCTCCGAGCCCACGAGACC
+
BBBBBFBBDDAAGGGGGGGGGGGHHHHGGHHGHHHGHHFGGGGGHHHGGGEFGFGGHHHHHHHHHHHHHGGGGGHHGGGGGGHHHHGFHHFHFFHHHHHHHHHGHHFHHHGHHFFGGDGHHFHHHHHHGHEHHHDHG?DCGGHGGGGGGG
@M02034:409:000000000-BFKT7:1:1106:15053:23937 1:N:0:32
AAAGTCGAGGTGCCTAAAGTGGCAACCCAGACTGCGCCGTGTGTTGGTGGTGTAGAGCTTCCTGTAGCCGCATGGCGTTCGTACTTAAATATGGAACTAACCATTCCAATTTTCGCTGTCTCTTATACACATCTCCGAGCCCACGAGACC
+
CCCCCFBBCBCCGGGGGGGFGGGHHHHGGHHGHHH2EGGAEGHHHHHGEFGGHGH5FGHHFHHHHFHFFGGEEGFFEECGGEFCGHHFBFHHFFB3GFFGCE3G3FFHHGHHHHGGGFGHHHHHHH3DGHGFHHHHFCCGGGEGGGGGGG
@M02034:409:000000000-BFKT7:1:1106:6605:23946 1:N:0:32
AAAGTCGAGGTGCCTAAAGTGGCAACCCAGACTACGCAGGGTGTTGGTGGTGTAGAGCTTCCTGTAGCCGCATGGCGTTCGTACTTAAATATGGTACTAACCATTCCAATTTTCGCTGTCTCTTATACACATCTCCGAGCCCACGAGACC
+
BBBBBFAABBABGGGDFGGGGGGHHHHGGHHGHFC2AEC2E22EEH1AF1BAAAGAA5BA5BGG5B@5FEE0EE?1/EEF1>BGGHHFEHFFHF4?BFHFC?3FGEH4FGFHH4<EGE<23FFD3BBGGFFCGFFFG?@@FFF<@@@.DF
@M02034:409:000000000-BFKT7:1:1106:6162:23949 1:N:0:32
AAAGTCGAGGTGCCTAAAGTGGCAACCCAGACTAATAATAATGTTGGTGGTGTAGAGCTTCCTGTAGCCGCATGGCGTTCGTACTTAAATATGGAACTAACCATTCCAATTTTCGCTGTCTCTTATACACATCTCCGAGCCCACGAGAC
+
CCCCCFCCCCABGGGGGGGGGGGHHHHGGHHGHHHHHGHHHGHHHHGGGGEFHHHHHHHHHHHHHHHGHGGGGGHHGGGGGGHHHHHGHHGGHHGFHHHHHHHHHHHHHHHHHHGGGGGGHHHH4HGHHHGHHHGHGCGGGGHGGFGGG
@M02034:409:000000000-BFKT7:1:1106:6589:23955 1:N:0:32
AAAGTCGAGGTGCCTAAAGTGGCAACCCAGACTACGCAGGGGGTTGGTGGTGTAGAGCTTCCTGTAGCCGCATGGCGTTCGTACTTAAATATGGAACTAACCATTCCAATTTTCGCTGTCTCTTATACACATCTCCGAGCCCACGAGACC
+
BABBBFCCCCBBGGGGGGGGGGGHHHHGGHHGHHHGCGGGGGGGGGGGFGEFGGHHGFGHGHHGGFHGHGGFGGHFGGGGGEGHHHHHFHHHGHDDGHGGHFEGHFHFHHFHHHGDGGGHHGHHHHGGGFHHHHGHC<DF@.F<ADGCDE
@M02034:409:000000000-BFKT7:1:1106:14815:23955 1:N:0:32
AAAGTCGAGGTGCCTAAAGTGGCAACCCAGACTTGTAAGGATGTTGGTGGTGTAGAGCTTCCTGTAGCCGCATGGCGTTCGTACTTAAATATGGAACTAACCATTCCAATTTTCGCTGTCTCTTATACACATCTCCGAGCCCACGAGACC
+
BBBBBFBBBBAAGGGGGGGFGGGHGHGGGHHGHHHHHGHHHGHHHHHEFGGGGHHHHGHHGHHHFFHHHGGGGGHHGGGGGGHHHHHFGHHHGHBFHHGGHHEHGHHGHHHHHHGGGGGFHHHHHHGDHHHHHHFBDCCDGGHGGGGGGA
@M02034:409:000000000-BFKT7:1:1106:8905:23956 1:N:0:32
AAAGTCGAGGTGCCTAAAGTGGCAACCCAGACTCAGAATCAGGTTGGTGGTGTAGAGCTTCCTGTAGCCGCATGGCGTTCGTACTTAAATATGGAACTAACCATTCCAATTTTCGCTGTCTCTTATACACATCTCCGAGCCCACGAGACC
+
BAABBF>ABBBBGGG5FGGGGGGHHHGGGDHGHFHFCFHFBGCFGFEEGGEGHHHHFEHHBFHHFHGEHGGEF?HHGGGEEEGGHHGGFFFHHEFFFGFFEGBGGFEBGHHHHH/?E/?DDDGHFGEFFFBHHHD2</<BCCGCD//?AF
@M02034:409:000000000-BFKT7:1:1106:15046:23958 1:N:0:32
AAAGTCGAGGTGCCTAAAGTGGCAACCCAGACGGCGCCGTGTGTTGGGGGTGTAGAGCTTCCTGTAGCCGCATGGCGTTCGTACTTAAATATGGAACTAACCATTCCAATTT
+
BBBBBFBBBBABGGGGGGGGGGGHHHHGGHAF2E2E2AAEEHHHGEE00?EEE3B3B43B3FGF@44@@>E/EEA0E?EFEE2/FDG2FDHEFF22B2GF202F2?F2>F2F
@M02034:409:000000000-BFKT7:1:1106:8886:23960 1:N:0:32
AAAGTCGAGGTGCCTAAAGTGGCAACCCAGACTCAGAATCAGGTTGGTGGTGTAGAGCTTCCTGTAGCCGCATGGCGTTCGTACTTAAATATGGAACTAACCATTCCAATTTTCGCTGTCTCTTATACACATCTCCGAGCCCACGAGACC
+
CCCCCFBBBCCCGGGGGGGGGGGHHHHGGHHGHHHHHHHHHHHHHHGGGGEFHHHHHHHHHGHHHHHHHGGCGGHHGGGGGGHHHHHGHHGHHHFFHHFHHHGHHHGHHHHHHHGGGGGGHHHHHHFHFHFFHHGFF?CFGGHGGCGDDF
@M02034:409:000000000-BFKT7:1:1106:12510:23961 1:N:0:32
AAAGTCGAGGTGCCTAAAGTGGCAACCCAGACTGGGATGGAGGTTGGTGGTGTAGAGCTTCCTGTAGCCGCATGGCGTTCGTACTTAAATATGGAACTAACCATTCCAATTTTCGCTGTCTCTTATACACATCTCCGAGCC
+
BBBBBFAADDBBGGGGGGGGGGGHHHGGGHFACG2EGHGGBBEGHHGGCEEEABGBGFGHBGFHEEGGHFF0EEHGEFGGGFFFFHHE3FGFGH33FGHHEA?FGHHBBGGHFFEFEEEGHHHF3B?3DB?CGGHB?<//B
@M02034:409:000000000-BFKT7:1:1106:21003:23961 1:N:0:32
AAAGTCGAGGTGCCTAAAGTGGCAACCCAGACTAAGGCGGGGGTTGGTGGTGTAGAGCTTCCTGTAGCCGCATGGCGTTCGTACTTAAATATGGAACTAACCATTCCAATTTTCGCTGTCTCTTATACACATCTCCGAGCCCACGAGACC
+
BAABBFABBBABGGGGGGGGGGGHHHHGGHHGHHHHHHGGGGCEEEG?FG>FGFHFGDGGHFHHGHHHGG?BDDHGDADED?FGHGFDHHDGFH1DFF<GGHHHHHGGHHHHHFCDGGGHFHHHGHD<DGFHFHFHF@CCCEHGGGF?EA
@M02034:409:000000000-BFKT7:1:1106:12492:23962 1:N:0:32
AAAGTCGAGGTGCCTAAAGTGGCAACCCAGACTGGGATGGAGGTTGGTGGTGTAGAGCTTCCTGTAGCCGCATGGCGTTCGTACTTAAATATGGAACTAACCATTCCAATTTTCGCTGTCTCTTATACACATCTCCGAGCCCACGAGACC
+
CCCCCFCCCCABGGGGGGGGGGGHHHHGGHHGHHHHHHGGHHGFHHGFFGEFGHHHHHHHHHHHHHHHHGGGGGHHGEGGGFHHHHHGHHGHHHFDGHGFHHGHHHGGHHHHHHGGGGGGHHHHHHHHFHHHHHGHGFFGGGHGGGGGGG
@M02034:409:000000000-BFKT7:1:1106:15513:23966 1:N:0:32
AAAGTCGAGGTGCCTAAAGTGGCAACCCAGACTGTGGGTGGTGTAATGCTTCCTGTAGCCGCATGGCGTTCGTACTTAAATATGGAACTAACCATTCCAATTTTCGCTGTCTCTTATACACATCTCCGAGCCCACGAGACCAGAGAGGAT
+
CCCCCFCCCCCCGGGGGGGGGGGHHHHGGHHGHHHGHGGGGGGHHFHBHHHHHHHHHHHHGGFGGHHGGGGGGHGHHHHHHHHHHGHHHHHHHHHHHHHHGHHHHGGGGGHHHHHHHHHGHHHHHHGGCGGGGHGGFGGG/G0FA0CAGH
@M02034:409:000000000-BFKT7:1:1106:26589:23968 1:N:0:32
AAAGTCGAGGTGCCTAAAGTGGCAACCCAGACTGGGCGTGGGGTTGGTGGTGTAGAGCTTCCTGTAGCCGCATGGCGTTCGTACTTAAATATGGAACTAACCATTCCAATTTTCGCTGTCTCTTATACACATCTCCGAGCCCACGAGACC
+
CCCCCFBCBCBCGGGGGGGFGGGHHGHFGHHGHFCHHGGGGGGGGGEEFEEFEGHFGGFGGHFHGHHHGGGEGGFCEEGGGEGFHGGFGHFGHHFDFGGHFEGGFHFFDGFHHHCGGGBGFHHFG2D22CFFHHHFG<CCCGHG-@@EFF
@M02034:409:000000000-BFKT7:1:1106:9320:23981 1:N:0:32
AAAGTCGAGGTGCCTAAAGTGGCAACCCAGACTAAGAATAATGTTGGTGGTGTAGAGCTTCCTGTAGCCGCATGGCGTTCGTACTTAAATATGGAACTAACCATTCCAATTTTCGCTGTCTCTTATACACATCTCCGAGCCCACGAGACC
+
CCCCCFCCCCCCFGGGGFGGGGGHHHHGGHHGHHHHHHHHHGHHHHHGGGGFHHHGHHHHGGHHHHHHHGGEEGHHGGGGGGHHHHHFHHEGHHBGHHHGHGGHHHGGHHHHHHGGGGGGHHHHGHHHFFBHHHFFG?<CCEGGGCGCDE
@M02034:409:000000000-BFKT7:1:1106:6451:23983 1:N:0:32
AAAGTCGAGGTGCCTAAAGTGGCAACCCAGACTCAGGGTAGTGTTGGTGGTGTAGAGCTTCCTGTAGCCGCATGGCGTTCGTACTTAAATATGGAACTAACCATTCCAATTTTCGCTGTCTCTTATACACATCTCCGAGCCCACGAGACC
+
CCCCCFCCCCBBGGGGGGGGGGGHHHHGGHHGHFHHHH2FFHHHHHHGGGEFHHHHHGHHHHHFGHHHHGEGGGHHEGGGGFFHHHHHHHGHHHGFHHGHHHGHHHGHHHHHHHGGGGGGHGHHGHFGGHEHHHFHE/DFFEHGGDGGGG
@M02034:409:000000000-BFKT7:1:1106:15941:23984 1:N:0:32
AAAGTCGAGGTGCCTAAAGTGGCAACCCAGACTAATAAGCAGGTTGGTGGTGTAGAGCTTCCTGTAGCCGCATGGCGTTCGTACTTAAATATGGAACTAACCATTCCAATTTTCGCTGTCTCTTATACACATCTCCGAGCCCACGAGACC
+
BABBBFBBBBAA4GGGGGGGGGGGGFHGGHFGHHHHGHHHHHHHHHGGGG1FGHHFHFHHFGHGGHHHGGEEGGHHGGGGGEFHHHFHHHDHGG3FFHHHHHHHGHFFHFHGHGE?FE?GHEHHHHEFFHGHHHBGFCGGGEGGGGGGGE
@M02034:409:000000000-BFKT7:1:1106:23774:23988 1:N:0:32
AAAGTCGAGGTGCCTAAAGTGGCAACCCAGACTACTTCTCATGTTGGTGGTGTAGAGCTTCCTGTAGCCGCATGGCGTTCGTACTTAAATATGGAACTAACCATTCCAATTTTCGCTGTCTCTTATACACATCTCCGAGCCCACGAGACC
+
CCCCCFCCCCBBGGGGGGGGGGGHHHHGGHGGHHHHHHHHGGHHHHHFFGGFFFHFHHHHFHHHGFFEDFEEGGGEEEFGGECHHHHHFHHHFG3BGHHHHFBGHGHFHGFHHFEGGGGHHHHHGFHGFFFHHHGHF/CFDFHGGCCCGF
@M02034:409:000000000-BFKT7:1:1106:21759:23988 1:N:0:32
AAAGTCGAGGTGCCTAAAGTGGCAACCCAGACTTTTCAGTCGGTTGGTGGTGTAGAGCTTCCTGTAGCCGCATGGCGTTCGTACTTAAATATGGAACTAACCATTCCAATTTTCGCTGTCTCTTATACACATCTCCGAGCCCACGAGACC
+
BCBCBFCCCCCBGGGGGGGGGGGHHHHGGHHGHHHHHHHHHGGFGGGGFGEFGHHHHHHHHHHHHHHHHGGGGGHHGGGGGFHHHHHHHHHHHHGHHHHHHHHHHHGHHHHHHHGGGGGHHHHHHHHHGHHHHHGHGGGGGGHGGGGGGG
@M02034:409:000000000-BFKT7:1:1106:13203:24003 1:N:0:32
AAAGTCGAGGTGCCTAAAGTGGCAACCCAGACTAGGTCGGATGTTGGTGGTGTAGAGCTTCCTGTAGCCGCATGGCGTTCGTACTTAAATATGGAACTAACCATTCCAATTTTCGCTGTCTCTTATACACATCTCCGAGCCCACGAGACC
+
CCCCBFCCBCBBGGGGGGGGGGGHHHHGGHHGHHHHHHGGGGGHHHHGGGEFHHHHHHHHHHHHHHHHHGGGGGHHGGGGGFHHHHHHHHHHHHGHHHHHHHGHHHHGHHHHHHGGGGGHHHHHHHHHGHGHHHGHGFGGGGHGGGGGGF
@M02034:409:000000000-BFKT7:1:1106:23783:24011 1:N:0:32
AAAGTCGAGGTGCCTAAAGTGGCAACCCAGACTATGGAGAGTGTTGGTGGTGTAGAGCTTCCTGTAGCCGCATGGCGTTCGTACTTAAATATGGAACTAACCATTCCAATTTTCGCTGTCTCTTATACACATCTCCGAGCCCACGAGACC
+
CCCCCFCCCCCCGGGGGGGGGGGHHHHGGHDGHFFHF5G3EHHHHHHFGGGGHHHHHHHHHHHHHHHHHGGFGGHHGGGGGGHHHHHHHHHHHHFGHHHHHHHHHHGHHHHHHHGGGGGHHHHHHHHHHHHHHHHGGCGGGGGGGGGGGC
@M02034:409:000000000-BFKT7:1:1106:20624:24011 1:N:0:32
AAAGTCGAGGTGCCTAAAGTGGCAACCCAGACTAATAAGGAGGTTGGTGGTGTAGAGCTTCCTGTAGCCGCATGGCGTTCGCACTTAAATATGGAACTAACCATTCCAATTTTCGCTGTCTCTTATACACATCTCCGAGCCCACGAGACC
+
BBBBAFBBBDABGGGGGGGGGGGHHHHGGHHGHHHHHHHHFFEFHHGEFGFGHHHHHHHHHHHHGGHHHGGGGGHFGGGGG/?EEHHHHHHHHHFFHHGHHHGHHHGHHHHHHHGGGGGHHHHHHHHHFHGHHHHFGCGGCGHGG@FGGF
@M02034:409:000000000-BFKT7:1:1106:6839:24011 1:N:0:32
AAAGTCGAGGTGCCTAAAGTGGCAACCCAGACTAATAATAAGGTTGGTGGTGTAGAGCTTCCTGTAGCCGCATGGCGTTCGTACTTAAATATGGAACTAACCATTCCAATTTTCGCTG
+
CCCCCFBCCCABGGGGGGGGGGGGHHHGGHHGH33FDFHFBGHHDHCE22E113F5ABAA5BBBFDA5BAE?EEC1>?>FE?2?BGHF3@G@@F33B3GH313B34F4FF?HD4>/EE
@M02034:409:000000000-BFKT7:1:1106:26100:24012 1:N:0:32
AAAGTCGAGGTGCCTAAAGTGGCAACCCAGACTAGTGGTCGTGTTGGTGGTGTAGAGCTTCCTGTAGCCGCATGGCGTTCGTACTTAAATATGGAACTAACCATTCCAATTTTCGCTGTCTCTTATACACATCTCCGAGCCCACGAGACC
+
AABABFABBBBBGGGGGGGGGGGHHHHGGHGGHGH5F25BEGFHHEGA11BBF3G5FDDG5EG5FAADG1ECE?B1/BEFGG2?CGHGHHHHFH33FEHHCC3FGHF4GHFHHD/EFEEGDGFD3?BFGHFCGHHGDFCDFEAFFGCDGA
@M02034:409:000000000-BFKT7:1:1106:17048:24013 1:N:0:32
AAAGTCGAGGTGCCTAAAGTGGCAACCCAGACTGGGGGTCATGTTGGTGGTGTAGAGCTTCCTGTAGCCGCATGGCGTTCGTACTTAAATATGGAACTAACCATTCCAATTTTCGCTGTCTCTTATACACATCTCCGAGCCCACGAGACC
+
CCCCCFBCBBABGGGGGGGGGGGHHHHGGHHGHHHGGGGGHGHHHHHFGGGFHHHHHHHHHHHHHGHHHGGFFGHHGGGGGGHHHHHHHHGHHHGGGHHHHHFHHHHHHHHHHHGGGGGGHHHHHHGHHHHHHHHGGCCC@GHGGGGCGG
@M02034:409:000000000-BFKT7:1:1106:24550:24022 1:N:0:32
AAAGTCGAGGTGCCTAAAGTGGCAACCCAGACTCATTCTCATGTTGGTGGTGTAGAGCTTCCTGTAGCCGCATGGCGTTCGTACTTAAATATGGAACTAACCATTCCAATTTTCGCTGTCTCTTATACACATCTCCGAGCCCACGAGACC
+
AA11A3>A>D>ACFGGGGGGF1F0EGHCGGAFF1FDGF22FFHHFFEEAEABFAG21DGGFFHDAE2AF?EAEFHHGBEFEEBGCGFFGH2GFB1BGCFGHFFHFHHFGGGHHG/EFAEB2GF2>F22GBGBGFHGG<CGGEEGCCGC/F
@M02034:409:000000000-BFKT7:1:1106:22499:24029 1:N:0:32
AAAGTCGAGGTGCCTAAAGTGGCAACCCAGACTTCTACGCATGTTGGTGGTGTAGAGCTTCCTGTAGCCGCATGGCGTTCGTACTTAAATATGGAACTAACCATTCCAATTTTCGCTGTCTCTTATACACATCTCCGAGCCCACGAGACC
+
AABBADAADDA4FGGFFBGFGGGHHEHGGHGAFHHHGFFEAEEDFGEAFFEFEGHFF5FGEGGGGHHEGEEEEGHGEEGGGEFE?GFF3EDGGEFGGGFGFHHHHFBGHGHHHHGEGEEBGEHHFHEBB2BFFB32?</@?FGGD/@/CF
@M02034:409:000000000-BFKT7:1:1106:13960:24032 1:N:0:32
AAAGTCGAGGTGCCTAAAGTGGCAACCCAGACTCAGCAGCATGTTGGTGGTGTAGAGCTTCCTGTAGCCGCATGGCGTTCGTACTTAAATATGGAACTAACCATTCCAATTTTCGCTGTCTCTTATACACATCTCCGAGCCCACGAGACC
+
CCBBCFCCCCABGGGGGGGGGGGGHHHGGHHGHHHHHHHHGGHGHHHGGGBFFHHHHHHHHHHHHGFHHGGGGGHHGFGGGGGHHHHHHHHHGFDDHHGFHHHHGHHHHHHHHHGGGGGGHHHGHHFFGHFHHHGHD?GGGGHGDCGFDC
@M02034:409:000000000-BFKT7:1:1106:4757:24037 1:N:0:32
AAAGTCGAGGTGCCTAAAGTGGCAACCCAGACTAAGGATAATGTTGGTGGTGTAGAGCTTCCTGTAGCCGCATGGCGTTCGTACTTAAATATGGAACTAACCATTCCAATTTTCGCTGTCTCTTATACACATCTCCGAGCCCACGAGACC
+
AAABAFBBB2AAGGGGEGGGGGGHHHHGGHHGHGHHHGHHHGHGGHGGGGEGHGHHHHHHHHHHHGHHHGGGGGHHGEEGGGHHHHHHHHHHGHGBHGHFHHEHFGHHFGHHHHGGGGGEHHFHHHGHHHEHHHHHGCCD?FHGGGGGGF
@M02034:409:000000000-BFKT7:1:1106:14343:24038 1:N:0:32
AAAGTCGAGGTGCCTAAAGTGGCAACCCAGACTTCTAATGATGTTGGTGGTGTAGAGCTTCCTGTAGCCGCATGGCGTTCGTACTTAAATATGGAACTAACCATTCCAATTTTCGCTGTCTCTTATACACATCTCCGAGCCCACGAGACC
+
BBBABFBBBBABGGGGGGGGGGGFGHGFEHGGHHHGHFGHHHHHHHHEFDAFGDFFHFGHHGHFGHHHHGEEEGHHE?FFGEFHHHGEHGDGGHFHHHHHHHHHGHHGHHHHHHGGGGEHFHFHHEFHFHGHHHGHG@FGGGHGFCGGGF
@M02034:409:000000000-BFKT7:1:1106:5482:24038 1:N:0:32
AAAGTCGAGGTGCCTAAAGTGGCAACCCAGACTGCTCCGCATGTTGGTGGTGTAGAGCTTCCTGTAGCCGCATGGCGTTCGTACTTAAATATGGAACTAACCATTCCAATTTTCGCTGTCTCTTATACACATCTCCGAGCCCACGAGACC
+
BBBBAFBCCCBCGGGGGGGFGGGHHHHGGHHGHGHHHGEGEEGAGHHGEGGFFFHGHHHHGGGHHFHFFGGCGFFAEEEGFEFGGHHHHHHHHH3DGHFFHFFGHGFGHGHGHFFGGGGFGFHHHGFHGHFGGG3FE>CCGGHGCDGAEF
@M02034:409:000000000-BFKT7:1:1106:25056:24040 1:N:0:32
AAAGTCGAGGTGCCTAAAGTGGCAACCCAGACTGGGTCTTCGGTTGGTGGTGTAGAGCTTCCTGTAGCCGCGTG
+
CCCCCFBCCCCCGGGGGGGFGGGHHHHGGHHGH32F32FA5FEFEEA111BA13D555AA5BB555D53>>0>>
@M02034:409:000000000-BFKT7:1:1106:21770:24041 1:N:0:32
AAAGTCGAGGTGCCTAAAGTGGCAACCCAGACTGGGGGTGGGGTTGGTGGTGTAGAGCTTCCTGTAGCCGCATGGCGTTCGTACTTAAATATGGAACTAACCATTCCAATTTTCGCTGTCTCTTATACACATCTCCGAGCCCACGAGACC
+
A3AAAFCCBCAAGGGGGGGGGGGHGHHGGHHGHHHHGGEEGGGGEEFEFG?FGHHHHHHHHHHHHHHHHGGEGGHHGEEGEEGEHHFFHGGHHHFFHHHGHFHHHHEHHHHHHHGGGGGHHHHHGHGGHHGHGHGHGCCGGGHGGGGGGA
@M02034:409:000000000-BFKT7:1:1106:7572:24041 1:N:0:32
AAAGTCGAGGTGCCTAAAGTGGCAACCCAGACTCTGGGTGGTCCGGAGCTTCCTGTAGCCGCATGGCGTTCGTACTTAAATATGGAACTAACCATTCCAATTTTCGCTGTCTCTTATACACATCTCCGAGCCCACGAGACCAGAGAGGAT
+
CBCCCFCBCCABGGGGGGGGGGGHHHHGGHHGHHHHHHHGGGHHGGGGGHHHHHHGHFGHFGEEGHFGFGGFFFEGHHGHHHHHH3FGHFHHGHHHHFHHHHHHHGGGGGFHFHHHHHFG2FF?FGDFGGGGGEFC>DDFGHHEHHGGHF
@M02034:409:000000000-BFKT7:1:1106:23018:24043 1:N:0:32
AAAGTCGAGGTGCCTAAAGTGGCAACCCAGACTCAGAATCCGGTTGGTGGTGTAGAGCTTCCTGTAGCCGCATGGCGTTCGTACTTAAATATGGAACTAACCATTCCAATTTTCGCTGTCTCTTATACACATCTCCGAGCCCACGAGACC
+
BBBBBFBBDD>AFGGGGGGGFGGFFHHGGGDFHHHHHHHHHGGGGEEEEGEBFFHFFDHHHFHFGGGHHGGEEEHHGEGFFE?GHHHEGFFHHFDFGHFFHFHHHHHFGHHHHH?FGDEHHHHGHFGGFCFGFHHGG@?DGGEECGCAEF
@M02034:409:000000000-BFKT7:1:1106:6612:24050 1:N:0:32
AAAGTCGAGGTGCCTAAAGTGGCAACCCAGACTACTAATCCGGTTGGTGGTGTAGAGCTTCCTGTAGCCGCATGGCGTTCGTACTTAAATATGGAACTAACCATTCCAATTTTCGCTGTCTCTTATACACATCTCCGAGCCCACGAGACC
+
CCCDCFABCCABGGGGGGGGGGGHHHHGGHHGHHHHHHHHHGGGGGGGFGEFFHHHHHHHHHHHHHHHHGGFGGHHGGGGGGFHHHGGHHHHHHGFFHHHHHHHHHHHGHHHHHGGGGGGHGHHGHFHHHEHHHGHGCGGGGHGGGGGG<
@M02034:409:000000000-BFKT7:1:1106:9374:24051 1:N:0:32
AAAGTCGAGGTGCCTAAAGTGGCAACCCAGACTTCGCCTCCTGTTGGTGGTGTAGAGCTTCCTGTAGCCGCATGGCGTTCGTACTTAAATATGGAACTAACCATTCCAATTTTCGCTGTCTCTTATACACATCTCCGAGCCCACGAGACC
+
BBBBBFBBBBBBGGGGGFGGGGGGHHHGGHHGHHGGGGGGHHHHGHEEFEEFHHHFGBHHGFHHHGHFFFGEGGHHGGGGGGHEGHF@FGFHHH3G@GF?GG3GHHBFDFGHHHCAFEEBGGGHFHBFGHFHHHEGD//<@EGGGCGGGE
@M02034:409:000000000-BFKT7:1:1106:21131:24053 1:N:0:32
AAAGTCGAGGTGCCTAAAGTGGCAACCCAGACTCATCCTTCTGTTGGTGGTGTAGAGCTTCCTGTAGCCGCATGGCGTTCGTACTTAAATATGGAACTAACCATTCCAATTTTCGCTGTCTCTTATACACATCTCCGAGCCCACGAGACC
+
CCCCCFBCBCCCGGGGGGGGGGGHHHHGGHGGHHHHHHHHHHHHHHHGGGGFHHHGHHHHHHHHHHHHHGGGGGHFGGGGGGHHHHGGHGGHHHGGFHGGHHHHHHHGHHHHHHGGGGGHHGHHHFFHDHHHFGFGFBCCFGHGGGGFDF
@M02034:409:000000000-BFKT7:1:1106:17534:24054 1:N:0:32
AAAGTCGAGGTGCCTAACGTGGCAACCCAGACTAATAATGAGGTTGGTGGTGTAGAGCTTCCTGTAGCCGCATGGCGTTCGTACTTAAATATGGAACTAACCATTCCAATTTTCGCTGTCTCTTATACACATCTCCG
+
BABBAFBAA?BBCFGFG4AFCFGHHGHGFHHDGGADDDGFDAGBG2EAFAECGHHBFGHHFCGHGGEFHGGCGGGGEFEAEEB?CEFG3FG@FED33GBGBF3FGGF4E4GHH4E??EAFH4EGDF3DDGFBFHF2?
@M02034:409:000000000-BFKT7:1:1106:26077:24054 1:N:0:32
AAAGTCGAGGTGCCTAAAGTGGCAACCCAGACTAATAAGCAGGTTGGTGGTGTAGAGCTTCCTGTAGCCGCATGGCGTTCGTACTTAAATATGGAACTAACCATTCCAATTTTCGCTGTCTCTTATACACATCTCCGAGCCCACGAGACC
+
ABAABFBBBBBBFGGGGGGGGGAGGEHGGHHGHHHHHHDHHHFHGHFFGGEFGDFBGGFGHGHGFGHHHGCGGGHHGFFGGEGHHHGFHHGHHBBGGHHHGFFHHHGFHHFHHHGGGFGGFBGHFFGHFGHHHHHHGCG?>CHEGGFGGF
@M02034:409:000000000-BFKT7:1:1106:17515:24060 1:N:0:32
AAAGTCGAGGTGCCTAAAGTGGCAACCCAGACTAATAATGAGGTTGGTGGTGTAGAGCTTCCTGTAGCCGCATGGCGTTCGTACTTAAATATGGAACTAACCATTCCAATTTTCGCTGTCTCTTATACACATCTCCGAGCCCACGAGACC
+
CCCCCFCCBCCCGGGGGGGGGGGHHHHGGHHGHHHHHHHHHGHHHHGGGGGGHHHHHHHHHHHHHHHGHGGGGGHHGGGGGGHHHHHFHHGHHHHHHHHGHHHHHHGHHHHHHHGGGGGHHHHHGHGHGHGHHHBFF/@CDFHEGGGGFF
@M02034:409:000000000-BFKT7:1:1106:6626:24061 1:N:0:32
AAAGTCGAGGTGCCTAAAGTGGCAACCCAGACTACTAATCCGGTTGGTGGTGTAGAGCTTCCTGTAGCCGCATGGCGTTCGTACTTAAATATGGAACTAACCATTCCAATTTTCGCTGTCTCTTATACACATCTCCGAGCCCACGAGACC
+
AABAAFAABDBBGGGGBGGGGGGHHHHGFHHGHHFHHHHCF?FG?E?EAEGGFFHFGHHHBGGHG5FBDFG0B>?1/EEE1?FEF4FG3FGFEB33BFFGGA3BBBF4EFGHHFG/EFEFHHFGBFFDFGGHHHHBE?/@DFHE@<//CF
@M02034:409:000000000-BFKT7:1:1106:13808:24061 1:N:0:32
AAAGTCGAGGTGCCTAAAGTGGCAACCCAGACTTCGAAGGGGGTTGGTGGTGTAGAGCTTCCTGTAGCCGCATGGCGTTCGTACTTAAATATGGAACTAACCATTCCAATTTTCGCTGTCTCTTATACACATCTCCGAGCCCACGAGACC
+
CCCCCFCCCCBBGGGGGGGGGGGHHHHGGHHGHHHGGHGGGGGEEGGGGGEFHHHGHHHHHHHHHHHHHGGGGGHGGGGGGFHHHHHHHHHHHHBEGHHGHHGHHHHGHHHHHGGGGGGGHHHHGHGHHHHHGHHFGCGGGGHGGGGGGE
@M02034:409:000000000-BFKT7:1:1106:10875:24062 1:N:0:32
AAAGTCGAGGTGCCTAAAGTGGCAACCCAGACTGCTTTTCCGGTTGGTGGTGTAGAGCTTCCTGTAGCCGCATGGCGTTCGTACTTAAATATGGAACTAACCATTCCAATTTTCGCTGTCTCTTATACACATCTCCGAGCCCACGAGACC
+
BBCCAFCCCCAAGGGGGGGGGGGHHHHGGHHGHHHHHHHHHGGGGGGGGGBFGHHHHHHHHHHHHHHHHGGGGGHFEEGGGFHHHHGFHHFHGHFGHHHHHHHHHHHGHHHHHHGGGGGGHGHHHHGHGHGHHHFHECGGGGHGGGGGGA
@M02034:409:000000000-BFKT7:1:1106:20016:24068 1:N:0:32
AAAGTCGAGGTGCCTAAAGTGGCAACCCAGACTCAGAATACGGTTGGTGGTGTAGAGCTTCCTGTAGCCGCATGGCGTTCGTACTTAAATATGGAACTAACCATTCCAATTTTCGCTGTCTCTTATACACATCTCCGAGCCCACGAGACC
+
CCCDCFCCBCBCGGGGGGGGGGGHHHHGGHHGHHHHHHHHHHGHGGGEFGBFGHHGHHHHHGHFFHHGHGGGGGHHGGGGGEHHHHHGHHHHHFGGHHHHHHGHHHGHHHHHHHGGGGGHHHHHHHHHHHFEGHHHFCCGGGHGGGGGGF
@M02034:409:000000000-BFKT7:1:1106:12033:24076 1:N:0:32
GCTCTTAAAGAGGAGAAAGGTCATGCCTTGTTGTACTTCTAACTTTACTCAGTTGGTTCTCGTCGACAATGGCGG
+
>ABBBFFFFFFFGGGGGGGGGGHHG5FG5FF54B55D5DDD535D555D55AD55BB25BA2FEE?A1A3B32AE
@M02034:409:000000000-BFKT7:1:1106:24545:24078 1:N:0:32
AAAGTCGAGGTGCCTAAAGTGGCAACCCAGACTCAGGTTCATGTTGGTGGTGTAGAGCTTCCTGTAGCCGCATGGCGTTCGTACTTAAATATGGAACTAACCATTCCAATTTTCGCTGTCTCTTATACACATCTCCGAGCCCACGAGACC
+
CCCCBFCCCCBCGGGGGGGGGGGHHHHGGHHGHHHHHFHHHHHHHHHEFGEFGHHHHHHHHHHHHHHHHGGGGGHHGFGGGFHHHHGHHHGHHHGHHHGGGHGHHHHHHHHHHHGGGGGHHHHHHHHHGHHHHHGHGCGGGGHGGGGGGF
@M02034:409:000000000-BFKT7:1:1106:16236:24083 1:N:0:32
AAAGTCGAGGTGCCTAAAGTGGCAACCCAGACTCCGGATAAGGTTGGTGGTGTAGAGCTTCCTGTAGCCGCATGGCGTTCGTACTTAAATATGGAACTAACCATTCCAATTTTCGCTGTCTCTTATACACATCTCCGAGCCCACGAGAC
+
CCCCCFDCCCCCGGGGGGGFGGGHHHHGGHHGHHHGC2EFBGHHHHGGFGEFHHHHHHHHHHHHHHHHHGGGGGHHGGGGGGHHHHHHHHGHHHHHGHHHHHHHHHGHHHHHHHGGGGEHHHHHHHHHHHGHHHGGGDGCDGHGGGGGG
@M02034:409:000000000-BFKT7:1:1106:6091:24084 1:N:0:32
AAAGTCGAGGTGCCTAAAGTGGCAACCCAGACTACTAATCCTGTTGGTGGTGTAGAGCTTCCTGTAGCCGCATGGCGTTCGTACTTAAATATGGAACTAACCATTCCAATTTTCGCTGTCTCTTATACACATCTCCGAGCCCACGAGACC
+
AABBBFBBDD>AGGGGGGGGGGGFHHHGGHHGGHHHHHHHHHHFHHHDFGEFHHHHHHHHHHHHHFHHHGGGGGHHGEGGGFGHHHHHHHGGHHBGHHHHHHGHHHHHHGFHHHGGGGGHHHHHHHHFFGBHHHFHGFGCGFHGGGGGFG
@M02034:409:000000000-BFKT7:1:1106:20022:24086 1:N:0:32
AAAGTCGAGGTGCCTAAAGTGGCAACCCAGACTCAGAATACGGATGGGGGTGTAGAGCTTCCTGTAGCCGCATGGTGTTCGTACTTAAATA
+
ABBBBFA>DBBBGGGGGGGGGGGHHHHGFHHGH3A3BG5A3BE22AB210AA03D55@@35B@5B5D53?E/EA133?1B1>2?FFHF3?G
@M02034:409:000000000-BFKT7:1:1106:17355:24087 1:N:0:32
AAAGTCGAGGTGCCTAAAGTGGCAACCCAGACTAATAATCATGTTGGTGGTGTAGAGCTTCCTGTAGCCGCATGGCGTTCGTACTTAAATATGGAACTAACCATTCCAATTTTCGCTGTCTCTTATACACATCTCCGAGCCCACGAGACC
+
BBBABFABDBBBGGGGGGGGGDFBCGFDFHHGHHGF5GDFGGFHHFEAFEEFHBE5G5GHHFHGHHHHHGGEEFHHGGEFGGBGEHFGGHBGFF3BEHFGHHFGHHHFGGGHHDEFGEEGFHGHDFFEGFBFFGGBF/@CCFHFCCCDGE
@M02034:409:000000000-BFKT7:1:1106:10425:24100 1:N:0:32
AAAGTCGAGGTGCCTAAAGTGGCAACCCAGACTAATAAGAATGTTGGTGGTGTAGAGCTTCCTGTAGCCGCATGGCGTTCGTACTTAAATATGGAACTAACCATTCCAATTTTCGCTGTCTCTTATACACATCTCCGAGCCCACGAGACC
+
BBCCBFCCCCBBGGGGGGGGGGGHHHHGGHHGHHHHHHHHHHHHHHHGGGBFFHHGHHHHHGHHHHHHHGGGGGHHGGGGGGHHHHHHHHHHHHGHHHFFHHFHHFFHHHHHHHGGGGGHGHHHHHGHGGGGHHGGGFGGGAGGGGGGGE
@M02034:409:000000000-BFKT7:1:1106:14402:24108 1:N:0:32
AAAGTCGAGGTGCCTAAAGTGGCAACCCAGACTTCTTCGAAGGTTGGTGGTGTAGAGCTTCCTGTAGCCGCATGGCGTTCGTACTTAAATATGGAACTAACCATTCCAATTTTCGCTGTCTCTTATACACATCTCCGAGCCCACGAGACC
+
CCCCCFBCCBCCGGGGGGGGGGGHHHHGGHHGHHA5GGC22BEGHHGFFEBFGFHFGHHHHHHHHHHHFEEEEGHFGGGGGGCGGHHHFHGHHHHHFHHHHHDGHHHHFGHHHHGGGGGFHFHHHHHHHHDHFHHHGCGGGGHGGGGFFF
@M02034:409:000000000-BFKT7:1:1106:19376:24109 1:N:0:32
AAAGTCGAGGTGCCTAAAGTGGCAACCCAGACTAAGAGGGAGGTTGGTGGTGTAGAGCTTCCTGTAGCCGCATGGCGTTCGTACTTAAATATGGAACTAACCATTCCAATTTTCGCTGTCTCTTATACACATCTCCGAGCCCACGAGACC
+
BBBBBFBBBBABGGGGGGGFGGGFHHHGGHHGHHHHHHHGGGGGGHGGGGEFHHHHHHHHHGHGHHHHHGGEGGHHGGGGGFFHHHHHHHFHHHGGFHFHHHHHHHHHFGHHHHGGGGGHHHHHHHHHHHFHHHHFGCCGGGHGGCGGGG
@M02034:409:000000000-BFKT7:1:1106:5393:24112 1:N:0:32
AAAGTCGAGGTGCCTAAAGTGGCAACCCAGACTAAGGCTGGGGTTGGTGGTGTAGAGCTTCCTGTAGCCGCATGGCGTTCGTACTTAAATATGGAACTAACCATTCCAATTTTCGCTGTCTCTTATACACATCTCCGAGCCCACGAGACC
+
AAABAFABBBBBGGGGGBFGGGGHHGHGGHHGHHHHGHHHGGGEFGGGFGEFFFHFHFHHFHHHHGHHHFEGEFHFEEGGGFGHGFGFHHFFHH33CGFFHFHHHHHFHGGHHHGGGGGHFHHHGGGGHHGHFHBGG?CDGFHGGDCGFE
@M02034:409:000000000-BFKT7:1:1106:7649:24115 1:N:0:32
AAAGTCGAGGTGCCTAAAGTGGCAACCCAGACTCAGAATCAGGTTGGTGGTGTAGAGCTTCCTGTAGCCGCATGGCGTTCGTACTTAAATATGGAACTAACCATTCCAATTTTCGCTGTCTCTTATACACATCTCCGAGCCCACGAGACC
+
BBBBBF>ADBAAGGCGGGGGGGGGFHHGGHHGHHHHHHHHGEBFFG2AFGGGGHHHEGHHHHHGHHHHHGGGGGHHGGGGGGGHHHHHHHHHH3FGFHHHHHGHHHHHHHHFGHEGGFGHHHHHFHHHHHGFFHFFGC/@CGGGC??EAF
@M02034:409:000000000-BFKT7:1:1106:13425:24116 1:N:0:32
AAAGTCGAGGTGCCTAAAGTGGCAACCCAGACTAATAATAATGTTGGTGGTGTAGAGCTTCCTGTAGCCGCATGGCGTTCGTACTTAAATATGGAACTAACCATTCCAATTTTCGCTGTCTCTTATACACATCTCCGAGCCCACGAGAC
+
AABBBFBBBDBBGGGGGGCGGGGFHGHGGHGFGHHHHHHHHHHGGHHEFEAFGGHGHBHHHGHGFGHHHGGEEEHHGFGGEEFEHFEFHGDFHHGHHHFFGFHHFGGFHHHGHHGGGGGHHHHHHHFFHFHHHHGFFCCGCGHGGGGGG
@M02034:409:000000000-BFKT7:1:1106:5845:24116 1:N:0:32
AAAGTCGAGGTGCCTAAAGTGGCAACCCAGACTGAGGGGCGGGTTGGTGGTGTAGAGCTTCCTGTAGCCGCATGGCGTTCGTACTTAAATATGGAACTAACCATTCCAATTTTCGCTGTCTCTTATACACATCTCCGAGCCCACGAGACC
+
BBBBAFBBBBBBGGGG4FGGGGGCFGGGGHGGGHHHGGGGGGGEFEG1FFEFFDHHGGFHFHGHFFHGFEF@EGHED?DFG/GFHFDFHHHHHHBBGFBHHHFHHDG<GFHHHFGGGGGGGHHHFHBGHHHHFFFGG@DCGGAGGGGGGG
@M02034:409:000000000-BFKT7:1:1106:19827:24123 1:N:0:32
AAAGTCGAGGTGCCTAAAGTGGCAACCCAGACTAGTAAGACGGTTGGTGGTGTAGAGCTTCCTGTAGCCGCATGGCGTTCGTACTTAAATATGGTACTAACCATTCCAATTTTCGCTGTCTCTTATACACATCTCCGAGCCCACGAGACC
+
CCCCCFCCCCABGGGGGGGGGGGHHHHGGHHGHCCFFDHHFEGGFEEAAEFFGBGBEBFG5FGGA5B5EEE0EEE1E?>FF>2FGGHHGFHFF344BEFHCE3FFFHBDGGHF4EFGDEB44DF3BG3F2FCGFGEF/<BB/FA@G/<<?
@M02034:409:000000000-BFKT7:1:1106:13890:24123 1:N:0:32
AAAGTCGAGGTGCCTAAAGTGGCAACCCAGACTCCTTCTCCTGTTGGTGGTGTAGAGCTTCCTGTAGCCGCATGGCGTTCGTACTTAAATATGGAACTAACCATTCCAATTTTCGCTGTCTCTATACACATCTCCGAGCCCACGAGACCA
+
AAAABFABBB2AGFGGGGGGFGFFFECAFCEDGEG3GAFGGGCHHFC2AAABFFGDGBFGHBGDFHEGFF0A?EHCEEEEE?2?FHE3GG4FGF3DGHHHG1GFGHGFGGFHHFEGGD?3BGGHHFHFHFGHHHHGGGGGGHGG@C/ACG
@M02034:409:000000000-BFKT7:1:1106:8332:24126 1:N:0:32
AAAGTCGAGGTGCCTAAAGTGGCAACCCAGACTACGAATAATGTTGGTGGTGTAGAGCTTCCTGTAGCCGCATGGCGTTCGTACTTAAATATGGAACTAACCATTCCAATTTTCGCTGTCTCTTATACACATCTCCGAGCCCACGAGACC
+
AAAAAFABBBABFGGGGGGGGFFEGHHGGHHEHGFEDCGCFHFGGHHGGG1FGHHBFAGHHEHGGDEAGEA@EFGHEEEEE>BFHHHHGGFHGBGFHHFHHGHGHHHHHHHHHEEDGGGHHHHHEHHGHGFHFGGGE/C/BEHFDCCFF?
@M02034:409:000000000-BFKT7:1:1106:7640:24131 1:N:0:32
AAAGTCGAGGTGCCTAAAGTGGCAACCCAGACTCAGAATCAGGTTGGTGGTGTAGAGCTTCCTGTAGCCGCATGGCGTTCGTACTTAAATATGGAACTAACCATTCCAATTTTCGCTGTCTCTTATACACATCTCCGAGCCCACGAGACC
+
CBCCCFBCCCCCGGGGGGGGGGGHHHHGGHHGHHHHHHHHHHHHHHGGGGEFGHHHHHHHHHHHHHHHHGGGGGHHGGGGGGHHHHHHHHHHHHGFHHHHHHGHHHGHHHHHHHGGGGGGHHHHHHHHGHFHHHGHG?CGGGHGGGGGGG
@M02034:409:000000000-BFKT7:1:1106:8692:24131 1:N:0:32
AAAGTCGAGGTGCCTAAAGTGGCAACCCAGACTCCGACGTCGGTTGGTGGTGTAGAGCTTCCTGTAGCCGCATG
+
AAAAADA1>>AAFEGGCFGGGGGHFHHGGGHGHHB0AE/AB/EEGEAA//BAA1F2DF111F@1B@@2D>>/?A
@M02034:409:000000000-BFKT7:1:1106:10776:24137 1:N:0:32
AAAGTCGAGGTGCCTAAAGTGGCAACCCAGACTAAT
+
CCCCCFBCCBBBGGGGGFGGGGGHHHHGGHHGH335
@M02034:409:000000000-BFKT7:1:1106:13155:24137 1:N:0:32
AAAGTCGAGGTGCCTAAAGTGGCAACCCAGACTATGTTGGCTGTTGGTGGTGTAGAGCTTCCTGTAGCCGCATGGCGTTCGTACTTAAATATGGAACTAACCATTCCAATTTTCGCTGTCTCTTATACACATCTCCGAGCCCACGAGACC
+
BABBBFBBBDAAGGGGGGGFGGGHHHHGGHHGHHHHHHHHHHGCGHGGFGEFGGHHHHHHHGHHHHHHHGGGGGHHGGGGGFHHHHGGHGGHHHFFCFFHHGGHHHHGHHHHHHGGDFGGHGHHHHFGGHEHHHGHD/DCGGHGGGGGGA
@M02034:409:000000000-BFKT7:1:1106:23078:24142 1:N:0:32
AAAGTCGAGGTGCCTAAAGTGGCAACCCAGACTAATAATACTGTTGGTGGTGTAGAGCTTCCTGTAGCCGCATGGCGTTCGTACTTACATATGGAACTAACCTTTCCAATTTTCGCTGTCTCTTATACACATCTCCGAGCCCACGAGACC
+
CCCCBFBBCCCCGGGGGGGGGGGGGHHGGHHGHFGFEDGDEGHGFHEAA2EEA3F5A5BF5FA5B555A1EAEE11>?>?1>2?1FG3BFGDED33BFGH313DF?G4?DFGD?>EF/<B4BDB?BB4F3BCGFH2<<<C/=FF@/<DDF
@M02034:409:000000000-BFKT7:1:1106:8678:24143 1:N:0:32
AAAGTCGAGGTGCCTAAAGTGGCAACCCAGACTCCGACGTCGGTTGGTGGTGTAGAGCTTCCTGTAGCCGCATGGCGTTCGTACTTAAATATGGAACTAACCATTCCAATTTTCGCTGTCTCTTATACACATCTCCGAGCCCACGAGACC
+
CCCCCFCCCCCBGGGGGGGGGGGHHHHGGHHGHHHCEEGEGEGGDGGEFGGFGDHDDDFFGGHHBFFFGGGEFGHCEEGGFEGHHHHHFGHFGH3FGFHHFFBGHGHFGGHHGFGDGDC>GHFGF2GFHHFHHHGFF</AGC<FD-@>.C
@M02034:409:000000000-BFKT7:1:1106:16009:24149 1:N:0:32
AAAGTCGAGGTGCCTAAAGTGGCAACCCAGACTTGTCAGAAGGTTGGTGGTGTAGAGCTTCCTGTAGCCGCATGGCGTTCGTACTTAAATATGGAACTAACCATTCCAATTTTCGCTGTCTCTTATACACATCTCCGAGCCCACGAGACC
+
BBCCBFBBCCCCGGGGGGGGGGGHHHHGGHHGHGHHHHHHHHHHHHGGGGEFHHHHHHHHHHHHHHHHHGGGGGHHGGGGGGHHHHHHHHHHHHHHHHHGHHHHHHGHHHHHHHGGGGGHGHHHHHHHHH2GCDGGF@CFGEFEGGGGGA
@M02034:409:000000000-BFKT7:1:1106:12637:24154 1:N:0:32
AAAGTCGAGGTGCCTAAAGTGGCAACCCAGACTGGGGTGGGGGTTGGTGGTGTAGAGCTTCCTGTAGCCGCATGGCGTTCGTACTTAAATATGGAACTAACCATTCCAATTTTCGCTGTCTCTTATACACATCTCCGAGCCCACGAGACC
+
A?AA3DA>DDAAGGGGGFGGGGGCFHHGGHHGHH2FEAEEGGGEEGGEF?E1GGHHHFHGHHHHHFGFHGGEEGAHGGGGEFHHHHFG3FBDFF3BG2BFGH?FFGBDDFHGHHGGGDDB2DFH1@<FDG<FFH1FD-<<<FGGCG?.<<
@M02034:409:000000000-BFKT7:1:1106:13051:24156 1:N:0:32
AAAGTCGAGGTGCCTAAAGTGGCAACCCAGACTCAGGCGACTGTTGGTGGTGTAGAGCTTCCTGTAGCCGCATGGCGTTCGTACTTAAATATGGAACTAACCATTCCAATTTTCGCTGTCTCTTATACACATCTCCGAGCCCACGA
+
CCCCCFCCCCABGGGGGGGGGGGHHHHGGHH23AFEGCE?2EEHBFAFEGGF13D5D53B5BFEAAAAE>E0EEC1>?>F?>2?FGHEDFG4B333BEGH303BFBF44FBGE?<EFA??33D33?B3F22BFDHE?/<B//?E/<
@M02034:409:000000000-BFKT7:1:1106:12619:24156 1:N:0:32
AAAGTCGAGGTGCCTAAAGTGGCAACCCAGACTGGGGTGGGGGTTGGTGGTGTAGAGCTTCCTGTAGCCGCATGGCGTTCGTACTTAAATATGGAACTAACCATTCCAATTTTCGCTGTCTCTTATACACATCTCCGAGCCCACGAGACC
+
CBBCCFCCCCCCGGGGGGGGGGGHHHHGGHHGHHHHGBEGGGGEEGGGFGEFHHHHHHHHHHHHHHHHHGGFGGHHGEGGGGHHHHHHHHGHHHFGHHHHHHGHHHHHHHHHHHGGGGGGHHHHHHGHHHGHGHFFE@CCGGHGGGGGGE
@M02034:409:000000000-BFKT7:1:1106:9839:24158 1:N:0:32
AAAGTCGAGGTGCCTAAAGTGGCAACCCAGACTAATGAGAAGGTTGGTGGTGTAGAGCTTCCTGTAGCCGCATGGCGTTCGTACTTAAATATGGAACTAACCATTCCAATTTTCGCTGTCTCTTATACACATCTCCGAGCCCACGAGACC
+
BBBBBFBBDBBBGGGEFDGGGGGHHHHGGHHGHHHHHHHHHHHBFHGEFFEFGHHHHHHHFHHHHHHHGGGEFGHGGGGGGEHHHHHHHHHHHHFFHFGHHHHGHHGHHHHHHHGGGGEFFHHHGHGHFFFHHGFFCCGGCAGGGGGGGG
@M02034:409:000000000-BFKT7:1:1106:11364:24159 1:N:0:32
AAAGTCGAGGTGCCTAAAGTGGCAACCCAGACTGGGGGGGGGGTTGGTGGTGTAGAGCTTCCTGTAGCCGCATGGCGTTCGTACTTAAATATGGAACTAACCATTCCAATTTT
+
BBBBBFBBBBAAGGGGGGGGGGGHHHHGGHHGHHGHGGGGFFFFF??AA?9AA/B/B/BBBFFB;/9BBDA>?DA.@DBADABEEFFFFFFFBF/:BBFFFF9BBFFFBB9FB
@M02034:409:000000000-BFKT7:1:1106:10464:24160 1:N:0:32
AAAGTCGAGGTGCCTAAAGTGGCAACCCAGACTGAGAATCCGGTTGGTGGTGTAGAGCTTCCTGTAGCCGCATGGCGTTCGTACTTAAATATGGAACAACCATTCCAATTTTCGCTGTCTCTTATACACATCTCCGAGCCCACGAGACCA
+
AAABAFCCCCAAGGGGGGGGGGGHHDGGGHHGHHHHHHHHHGGGGGGGGGEFGHHGHHHHHHHHHHHHHGGGGGHFGGGGGGFHHHHGHGHHHHHHHFHGGGHHHHHGHHGHHGGGGFHHHHHHHHEGFFHHHFHGGGGGGFGGGGGGAB
@M02034:409:000000000-BFKT7:1:1106:7410:24163 1:N:0:32
AAAGTCGAGGTGCCTAAAGTGGCAACCCAGACTGGGATGACGGTTGGTG
+
CCDDDFDDDCCBGGGGGGGGGGGHHHHGGHF2FG22A3AA3EGE2E01A
@M02034:409:000000000-BFKT7:1:1106:7572:24163 1:N:0:32
AAAGTCGAGGTGCCTAAAGTGGCAACCCAGACTGGTGGGACGGTTGGTGGTGTAGAGCTTCCTGTAGCCGCATGGCGTTCGTACTTAAATATGGAACTAACCATTCCAATTTTCGCTGTCTCTTATACACATCTCCGAGCCCACGAGACC
+
AABBBFBA>DAAGGGGGGGGGGGHGGHGGGHGHHHFHGGHHGGEFEGEFGEFHHHHHHHHHGHHHHHHHGGGGGHHGEGFEEFHHHHFHHGFGHFFHHGHGHFHGHHHHHHHHHGGGGGHHHHHHHHHHGFHHFDGEC?CCEFGGGGGGF
@M02034:409:000000000-BFKT7:1:1106:12629:24171 1:N:0:32
AAAGTCGAGGTGCCTAAAGTGGCAACCCAGACTGGGGTGGGGGTTGGTGGTGTAGAGCTTCCTGTAGCCGCATGGCGTTCGTACTTAAATATGGAACTAACCATTCCAATTTTCGCTGTCTCTTATACACATCTCCG
+
A1AA1DA1A1>AFGGA1BB3A1AGHHGGGA0BBBAFEAAEGGGEEGGEEE>FGHGBB1FEFGFHHFHFFGE>E>0B@EEFGCFEFG2EF2GHHGGFF<B1BA111F2DHGHBGGGCCC?DGHHHBGHF1GFGGHBD?
@M02034:409:000000000-BFKT7:1:1106:8057:24176 1:N:0:32
AAAGTCGAGGTGCCTAAAGTGGCAACCCAGACTTGTTTGGATGTTGGTGGTGTAGAGCTTCCTGTAGCCGCATGGCGTTCG
+
ABABAFBADB>AGGGGFGGGGGGHHHGGGFHGGFBGBBGFHGFHBFEAA?EFGGHF5DHHBGFGGHH5FEC0EEHAEE?C?
@M02034:409:000000000-BFKT7:1:1106:25822:24178 1:N:0:32
AAAGTCGAGGTGCCTAAAGTGGCAACCCAGACTACGAAGGGGGTTGGTGGTGTAGAGCTTCCTGTAGCCGCATGGCGTTCGTACTTAAATATGGAACTAACCATTCCAATTTTCGCTGTCTCTTATACACATCTCCGAGCCCACGAGACC
+
BBBBBF@BDBBAGGGGGGGGFFGHHHHGGHHGHHFAEHGGGGGGGEEE1EGFFHHFBGGHGHHHH4BGFE@/EEFHGGCFGGCGHHFFHHHHHHFHHHE3BG3FGBGFGFFHHBDDG?/@>FHFHHBH2@GGHGFFG/<CCGHGGGG?.C
@M02034:409:000000000-BFKT7:1:1106:23604:24180 1:N:0:32
AAAGTCGAGGTGCCTAAAGTGGCAACCCAGACTAATTGTTCGGTTGGTGGTGTAGAGCTTCCTGTAGCCGCATGGCGTTCGCACTTAAATATGGAACTAACCATTCCAATTTTCGCTGTCTCTTATACACATCTCCGAGCCCACGAGACC
+
BBAABFBBDBABGGGGGGGGGFFFFHGGGHHGHHGFHHGHHGGGGGG1FEEBGFHGFGHHHGHFGHHGHGGFEFHGEEFGFGEGGHGFHHFHGGHFHHGFHHHHHHGFHHHHHHGFGDEFHHHHHHHHFGHHHHFBCCGGGGHGGGGGGC
@M02034:409:000000000-BFKT7:1:1106:16523:24182 1:N:0:32
AAAGTCGAGGTGCCTAAAGTGGCAACCCAGACTCAGCAGAGTGTTGGTGGTGTAGAGCTTCCTGTAGCCGCATGGCGTTCGTACTTAAATATGGAACTAAC
+
A1AA1DAADD>AGGFD11B3BBAAAAAA0G0FH11FFGFEEHFAFE/EFEGF/1AFDHHHG1GHAGH2GE//>EG0>>E/E/F>FFGF@EF2BB111B11@
@M02034:409:000000000-BFKT7:1:1106:21265:24184 1:N:0:32
AAAGTCGAGGTGCCTAAAGTGGCAACCCAGACTAAGCATACTGTTGGTGGTGTAGAGCTTCCTGTAGCCGCATGGCGTTCGTACTTAAATATGGAACTAACCATTCCAATTTTCGCTGTCTCTTATACACATCTCCGAGCCCACGAGACC
+
CDCCCFCCCDCCGGGGGGGGGGGHHHHGGHHGHGHHHHHHHHHHHHHEFGEFGFHHHHHHFHHHHGHHHGGEGGGFFEEGGEGHHHHHFHHFHHDFHHHGFFEGHHGFFHHHHFEGGGGHHHGHFHHFHFFHHHHDD//CGFGGGFGGGF
@M02034:409:000000000-BFKT7:1:1106:17957:24198 1:N:0:32
AAAGTCGAGGTGCCTAAAGTGGCAACCCAGACTCCGAATGATGTTGGTGGTGTAGAGCTTCCTGTAGCCGCATGGCGTTCGTACTTAAATATGGAACTAACCATTCCAATTTTCGCTGTCTCTTATACACATCTCCGAGCCCACGAGACC
+
BCCCCFCCCCBAFGGGGGGFGGGHHHHGGHHGHGHGGGGHHHHGGHHEGGEFGHHHHHHHHHHHHHHHHGGFGGHHGEGGGGHHHHHHHHHHHHFHHHHHHHGHHHHHGHHHHHGGGGGGHGHHHHGFGGFHGHHHGCCCFGHGGCGDGA
@M02034:409:000000000-BFKT7:1:1106:25843:24200 1:N:0:32
AAAGTCGAGGTGCCTAAAGTGGCAACCCAGACTACGAATAATGTTGGTGGTGTAGAGCTTCCTGTAGCCGCATGGCGTTCGTACTTAAATATGGAACTAACCATTCCAATTTTCGCTGTCTCTTATACACATCTCCGAGCCCACGAGAC
+
CCCCCFABBCBBGGGGGGGGGGGHHHHGGHHGHC3A22E2FAFHGHHGGFEFHHHGHHHHHGHHHHHHHGGGGGHHGGGGGFBHHHHEGHHHHHHHHHHHHHHHHHHHHHHHHHGGGGGHHHHHGHGHHHHGHHHHGGGGGGHGGGGGG
@M02034:409:000000000-BFKT7:1:1106:10557:24200 1:N:0:32
AAAGTCGAGGTGCCTAAAGTGGCAACCCAGACTAAGAATGATGTTGGTGGTGTAGAGCTTCCTGTAGCCGCATGGCGTTCGTACTTAAATATGGAACTAACCATTCCAATTTTCGCTGTCTCTTATACACATCTCCGAGCCCACGAGACC
+
BBCDBFCCCCCCGGGGGGGGGGGHHHHGGHHGHHFHHHHHFGEDGHHEFGFFFFHEHGHGFGHHHFGFFGGEFGGFFFGGGFFHHHHHGHHHGHBDGHHHHHBGFHHFFGGHHGGGGFEEDHGGFHFHFFFFHHGFFBFGGEEFDDDGGC
@M02034:409:000000000-BFKT7:1:1106:14483:24205 1:N:0:32
AAAGTCGAGGTGCCTAAAGTGGCAACCCAGACTAATACTAATGTTGGTGGTGTAGAGCTTCCTGTAGCCGCATGGCGTTCGTACTTAAATATGGAACTAACCATTCCAATTTTCGCTGTCTCTTATACACATCTCCGAGCCCACGAGACC
+
CCCBCFCCCCAAGGGGGGGGGGGGGGHGGHHGHHHHHHHHHHHHHHHFFGEFHGHGHHHHHHHGGHHHHGGGGGHHGEGGGEHHHHHHHHGHHHFGHHHHHHHHGHHHHHHHHHGGGGGHHHHHHHHHHHHHHHHGD>DGGGGGGGGGGF
@M02034:409:000000000-BFKT7:1:1106:7062:24222 1:N:0:32
AAAGTCGAGGTGCCTAAAGTGGCAACCCAGACTACTAATAAGGTTGGTGGTGTAGAGCTTCCTGTAGCCGCATGGCGTTCGTACTTAAATATGGAACTAACCATTCCAATTTTCGCTGTCTCTTATACACATCTCCGAGCCCACGAGACC
+
ABABBFBCBCAAFGGGGGGGGGFFFFCEFGHGHHFGDGFHHHFGHHGEFGEFHGFEG5GHFAGEFGHHHGEGEEH1EEECEEGGHFB3GHGHGHFGGHHFHEFHDGHFHHHHHGEEEGEEFFHHHHGGHBFHHFBF/>CC/?FFCGGCDC
@M02034:409:000000000-BFKT7:1:1106:19000:24223 1:N:0:32
AAAGTCGAGGTGCCTAAAGTGGCAACCCAGACTCAGTCTCCTGTTGGTGGTGTAGAGCTTCCTGTAGCCGCATGGCGTTCGTACTTAAATATGGAACTAACCATTCCAATTTTCGCTGTCTCTTATACACATCTCCGAGCCCACGAGACC
+
CCCCCFCCCCCCGGGGGGGGGGGHHHHGGHHGHHHHHHHHHHHHHHHGFGEGHHHHHHHHHHHHHHHHHGGGGGHHGGGGGGHHHHHHHHHHHHHGHHGHHHGHHGGHHHHHHHGGGGGHHHHHHHGHGHGHHHFHGDGGGGHGGCGGGG
@M02034:409:000000000-BFKT7:1:1106:24363:24223 1:N:0:32
AAAGTCGAGGTGCCTAAAGTGGCAACCCAGACTTCGAATAAGGTTGGTGGTGTAGAGCTTCCTGTAGCCGCATGGCGTTCGTACTTAAATATGGAACTAACCATTCCAATTTTCGCTGTCCTTATACACATCCCGAGCCCACGAGACCAG
+
BABCAFCCCCBCGGGGGGGGGGGHHHHGGHHGHHHGHHHGHHHGHHGFFGEFHHHHHHHHHHHHGHHFHEGGGGHHEEGGGGHHHHHHHHHHHHHFFHGHHHGHHHGGHHHHHHGGGGGHHHHHHHFHHHHHHGGGGGGGHGG>CGGGHF
@M02034:409:000000000-BFKT7:1:1106:12614:24234 1:N:0:32
AAAGTCGAGGTGCCTAAAGTGGCAACCCAGACTGCTCAGAGTGTTGGTGGTGTAGAGCTTCCTGTAGCCGCATGGCGTTCGTACTTAAATATGGAACTAACCATTCCAATTTTCGCTGTCTCTTATACACATCTCCGAGCCCACGAGACC
+
CCCCCFCCBCBCGGGGGGGGGGGHGHHGGHHGHHHGHHHFHHHHHHHGGGEFGHHHHHHHHHHHHHHHHGGGGGHHGGGGGGHHHHHHHHHHHHHHHHGHHHGHHHHHHHHHHHGGGGGEHHHHHHHHHHGHHHHHGGGGGGHGGGGGGG
@M02034:409:000000000-BFKT7:1:1106:23673:24235 1:N:0:32
AAAGTCGAGGTGCCTAAAGTGGCAACCCAGACTACGGGGACTGTTGGTGGTGTAGAGCTTCCTGTAGCCGCATGGCGTTCGTACTTAAATATGGAACTAACCATTCCAATTTTCGCTGTCTCTTATACACATCTCCGAGCCCACGAGACC
+
CCDDCFCCCCBCGGGGGGGGGGGHHHHGGHHGH3BE222A2FGHHHHGGGFFHHHHHHHHHHHHHHHHHGGEFGHHGGGGGGFHHHFGGHGHHHGHFHGHHHHHHHGHHHHHHHGGGGGGHHHHHHFGHHHHHHGHGCFGGGHGGGGGGG
@M02034:409:000000000-BFKT7:1:1106:20197:24247 1:N:0:32
AAAGTCGAGGTGCCTAAAGTGGCAACCCAGACTCAGTCGGGTGTTGGTGGTGTAGAGCTTCCTGTAGCCGCATGGCGTTCGTACTTAAATATGGAACTAACCATTCCAATTTTCGCTGTCTCTTATACACATCTCCGAGCCCACGAGACC
+
BCCBBFCCBCBCGGGGGGGGGGGHHHHGGHHGHHHGGH?FGGGGGHGEFEGFGGHFHFHHFHHFHFHHHGGGGFF1E>EGGGFEGHHFGHHHHHBFGHHHFGFGHFHFHHHHHHGGGDGHHHHHHHHHHHGHHHHHGGGGGGHGGCCGGF
@M02034:409:000000000-BFKT7:1:1106:25949:24254 1:N:0:32
AAAGTCGAGGTGCCTAAAGTGGCAACCCAGACTAATAATCATGTTGGTGGTGTAGAGCTTCCTGTAGCCG
+
AAAAA@AA1>1>FGGGGBABBGFBG0AA0F0FC1A1D22FHHHHFHABFEBFA1F2F1FF11GGHGHB1A
@M02034:409:000000000-BFKT7:1:1106:17814:24256 1:N:0:32
AAAGTCGAGGTGCCTAAAGTGGCAACCCAGACTAAGCCTCAGGTTGGTGGTGTAGAGCTTCCTGTAGCCGCATGGCGTTCGTACTTAAATATGGAACTAACCATTCCAATTTTCGCTGTCTCTTATACACATCTCCGAGCCCACGAGACC
+
ABBBBFBBBBBBCGGGGGGGGGFHHHHGGHGFHHFHGHHHHHHHHHGEFGGFHGHFFGFFFHHHHGHGFGG@EGHEFEGFGFFHHHGGGHFHGH3@FHGHGEDGFGF4FGHHHFFGGGEBFFGFDFDF3B2FFHG?E/@?@CGFCC@ADC
@M02034:409:000000000-BFKT7:1:1106:20205:24264 1:N:0:32
AAAGTCGAGGTGCCTAAAGTGGCAACCCAGACTCAGTCGGGTGTTGGTGGTGTAGAGCTTCCTGTAGCCGCATGGCGTTCGTACTTAAATATGGAACTAACCATTCCAATTTTCGCTGTCTCTTATACACATCTCCGAGCCCACGAGACC
+
BBBBBFBBBBBBGGGGGGGGGGGHGHHGGHHGHHHHGGEGGGGFCFHEFGAFHGHEGGHHHHHHHHHFFEGEGGHFGEEEGEGFHHHHHHHHHHDEGHHHHGBGHHHFFHHGHHGGGGFHHFHHEGGGFHEHHHFDE<CGGFHGGCCCDE
@M02034:409:000000000-BFKT7:1:1106:24027:24265 1:N:0:32
AAAGTCGAGGTGCCTAAAGTGGCAACCCAGACTAATGGGAGTGTTGGCGGTGTAGAGCTTCCTGTAGCCGCATGGCGTTCGTACTTAAATATGGAACTAACCATTCCAATTTTCGCTGTCTCTTATCACATCTCCGAGCCCACGAGACCA
+
>>3>>5AADBBB4GGDGGGGGGF4CGCAFHH2GFDGGFHCEEHGFHE3A0EEEGH5G5GHFGFG5FG5BE?>>EF1EEGGEEBFGH4@GHFHGBB3FGFFHH3FGHHBGHHHHHEEGGEBGDFGHHGF21FGHF<C@DGAGHE@DGDEFG
@M02034:409:000000000-BFKT7:1:1106:9518:24275 1:N:0:32
AAAGTCGAGGTGCCTAAAGTGGCAACCCAGACTCCTTCTCCGGTTGGTGGTGTAGAGCTTCCTGTAGCCGCATGGCGTTCGTACTTAAATATGGAACTAACCATTCCAATTTTCGCTGTCTCTTATACACATCTCCGAGCCCACGAGACC
+
?AABADAABDBAGGGGFGGGGGGHHHHGGHHGHHHHFGHHHGGEDEEEFGGGGGHGHHHHHHHHFGHHHGGEGGFHCGGF1EGHGHFGHGEGHG3?FFGFGHGFGGEFEGHHHFGEDEGHHHHHBG3FDGHHFBFFG@CCC/<CFD/ADF
@M02034:409:000000000-BFKT7:1:1106:9501:24276 1:N:0:32
AAAGTCGAGGTGCCTAAAGTGGCAACCCAGACTCCTTCTCCGGTTGGTGGTGTAGAGCTTCCTGTAGCCGCATGGCGTTCGTACTTAAATATGGAACTAACCATTCCAATTTTCGCTGTCTCTTATACACATCTCCGAGCCCACGAGACC
+
CCCCCFCCCCBBGGGGGGGGGGGHHHHGGHHGHGGHHHHHHGGGFGGGGGEFHHHHHHHHHHHHHHHHHGGGGGHHGGGGGGHHHHHHHHGHHHGHHFGHHHHHHHGHHHHHHHGGGGGGHHHHHHFHFHGHHHHHGCFFGGHGGGGGGG
@M02034:409:000000000-BFKT7:1:1106:14807:24279 1:N:0:32
AAAGTCGAGGTGCCTAAAGTGGCAACCCAGACTCCGACTCGTGTTGGTGGTGTAGAGCTTCCTGTAGCCGCATGGCGTTCGTACTTAAATATGGAACTAACCATTCCAATTTTCGCTGTCTCTTATACACATCTCCGAGCCCACGAGACC
+
CCCDDFCCBCABGGGGGGGGGGGHHHHGGHHGHHHGGGGGGHHHHHHFGGEFHHHHHHHHHHHHHHHHHGGGGGHHGFGGGGHHHHHHHHHHHHFHGHHHHHGHHHHHHHHHHHGGGGGGHHHHHHHHGHFHHHHHGGGGGGHGGGGGGE
@M02034:409:000000000-BFKT7:1:1106:19121:24279 1:N:0:32
AAAGTCGAGGTGCCTAAAGTGGCAACCCAGACTGGGGGTGGGGTTGGTGGTGTAGAGCTTCCTGTAGCCGCATGGCGTTCGTACTTAAATATGGAACTAACCATTCCAATTTTCGCTGTCTCTTATACACATCTCCGAGCCCACGAGACC
+
CCCCCFCCCCBCGGGGGGGFGGGHHHHGGHHGHHHHGGFGGGGGGGGGFGEGHHHHHHHHHHHHHHHHHGGGGGHHGGGGGGHHHHHHHHGHHHFDFHGHHHHHHHGHHHHHHGGGGGGGHGHHFHGHFHFHHHDFEADGGGHGGGCGGG
@M02034:409:000000000-BFKT7:1:1106:18122:24280 1:N:0:32
AAAGTCGAGGTGCCTAAAGTGGCAACCCAGACTCAGAAGAATGTTGGTGGTGTAGAGCTTCCTGTAGCCGCATGGCGTTCGTACTTAAATATGGAACTAACCATTCCAATTTTCGCTGTCTCTTATACACATCTCCGAGCCCACGAGACC
+
AABBBFBABBBBGGGGGGGGGGGHHHHGGHGGHHHHHHHHHGHGFHH2FEGFFGHEHHGHHHHHHFGHGGGEFGHAEFGGGGFGHHHGFHHEGHE@FGFGC1BGFGGFFGHHFDEGGGGHGHHFHFGGHFHFGHGFGGGGGEHGFCCGDF
@M02034:409:000000000-BFKT7:1:1106:23119:24283 1:N:0:32
AAAGTCGAGGTGCCTAAAGTGGCAACCCAGACTTCTCCGAGTGTTGGTGGTGTAGAGCTTCCTGTAGCCGCATGGCGTTCGTACTTAAATATGGAACTAACCATTCCAATTTTCGCTGTCTCTTATACACATCTCCGAGCCCACGAGACC
+
CCCCCFBCDBABGGGGGGGGGGGGHHHGGHHGHHHHHHGGGGHHHHHEGGEFGHHHHHHHHHHHHHHHHGGGGGHHGGGGGGHHHHGGHHHHHHGHGHGHHHHHHHGHHHHHHHGGGGGHHHHHHHHHHGHHHHHHG?GGGGHGGCFDGG
@M02034:409:000000000-BFKT7:1:1106:15369:24286 1:N:0:32
AAAGTCGAGGTGCCTAAAGTGGCAACCCAGACTCGGTCGGGGGTTGGTGGTGTAGAGCTTCCTGTAGCCGCATGGCGTTCGTACTTAAATATGGAACTAACCATTCCAATTTTCGCTATCTCTTATACACATCTCCGAGCCCACGAGACC
+
CBCCBFBB@BBCGGGGGGGGGGGHHHHGGHHGHHFGGGGGGGGGGGGGGGEFHHHFGGHHGHHHHHHHGGGEEGHGGGGG/EHHHHHHHHHHHHGFHGHHHHEGHHGHHHHHHHGGGGGHHHHHFHFGHHGHHGGFGCGGGGHGGGGGGC
@M02034:409:000000000-BFKT7:1:1106:15913:24287 1:N:0:32
AAAGTCGAGGTGCCTAAAGTGGCAACCCAGACTACGAATAATGTTGGTGGTGTAGAGCTTCCTGTAGCCGCATGGCGTTCGTACTTAAATATGGAACTAACCATTCCAATTTTCGCTGTCTCTTATACACATCTCCGAGCCCACGAGACC
+
DCDDDFBCCCBCGGGGGGGGGGGHHHHGGHHGHHHGGHHGGHHHHHHEFGGFFGHGHHHHFHHHHFHFHGGGGGHCE?EFGFFGHHHFGHHHHH3@GHHHFGBGHGFFFHHHHGGGGGEFHHHFGHGGHHHHHGGHGCGGGEHGGGCFGA
@M02034:409:000000000-BFKT7:1:1106:18027:24289 1:N:0:32
AAAGTCGAGGTGCCTAAAGTGGCAACCCAGACTCAGAATAATGTTGGTGGTGTAGAGCTTCCTGTAGCCGCATGGCGTTCGTACTTAAATATGGAACTAACCATTCCAATTTTCGCTGTCTCTTATACACATCTCC
+
AAAAADAABBABGGGFGGGGGGGHFHHFEGGFHHHHFHHGFGHHHHHFGFEGGGHHHHHGFFHHHHHHHGGEEGHHGGGGGGFHHHHHFHHHGGFHGHHBGA3FGFHFFGHHHFC/EFGGHGGHFHGGFH2GCGHF
@M02034:409:000000000-BFKT7:1:1106:15505:24293 1:N:0:32
AAAGTCGAGGTGCCTAAAGTGGCAACCCAGACTAATAATAATGTTGGTGGTGTAGAGCTTCCTGTAGCCGCATGGCGTTCGTACTTAAATATGGAACTAACCATTCCAATTTTCGCTGTCTCTTATACACATCTCCGAGCCCACGAGACC
+
CCCCCFBBDBAAGGGGGGGGGGGGGHHGGGGGHHHHHHHFHHHHHHEEFEEFGHHHFFGHHGHHHHHHHGGGGGHGGEGGGEEGHHHGGHFDFGBBFHHHHHHHGFFGDFFHHHEGGGEHHHHHGHHHEGHGHGFFGC@DGA/F@DGGGC
@M02034:409:000000000-BFKT7:1:1106:10909:24305 1:N:0:32
AAAGTCGAGGTGCCTAAAGTGGCAACCCAGACTCTTCCTACGGTTGGTGGTGTAGAGCTTCCTGTAGCCGCATGGCGTTCGTACTTAAATATGGAACTAACCATTCCAATTTTCGCTGTCTCTTATACACATCTCCGAGCCCACGAGACC
+
CCCCCFCCCBBCGGGGGGGGGGGHHHHGGHHGHHHHHHHHHGGFGGGGFGEFHHHHHGHHHHHHHHHHHGGGGGHHGGGGGGHHHHHHHHHHHHGHHHGHHHHHHHHHHHHHHHGGGGGHHHHHHHGHGHFHHHBGGCGGGGHGGGGGGG
@M02034:409:000000000-BFKT7:1:1106:24556:24306 1:N:0:32
AAAGTCGAGGTGCCTAAAGTGGCAACCCAGACTAAGAATTCTGTTGGTGGTGTAGAGCTTCCTGTAGCCGCATGGCGTTCGTACTTAAATATGGAACTAACCATTCCAATTTTCGCTGTCTCTTATACACATCTCCGAGCCCACGAGACC
+
BBBBBFBBBBBBGGGFGGGFGGGHHHHGGHGGH3BF3D35DFFGHHEEGGGFHHHGHHHHHHHHGHHGHGGFGGHFGGGGGGHHHHGDEGBGGB3FEGGGGHFHHHGGFGHHHHGGGDFBGHHHHHHHHHHHHGHHC/C/DFGA@FGGGE
@M02034:409:000000000-BFKT7:1:1106:20374:24308 1:N:0:32
AAAGTCGAGGTGCCTAAAGTGGCAACCCAGACTGTTGGTCATGTTGGTGGTGTAGAGCTTCCTGTAGCCGCATGGCGTTCGTACTTAAATATGGAACTAACCATTCCAATTTTCGCTGTCTCTTATACACATCTCCGAGCCCACGAGACC
+
CCCCCFCCBCBCGGGGGFGGGGGHHHHGGHHGHGAGEDGHHHHHHHHGGGEFHHHGHHHHHHHHHHHHHGGGGGHHGGGGGGFHHHHHHHGHHHFGHHHHHHHHHHHHHHHHHHGGGGGGHHHHHHGHHHGHHHGHGCCFGGHGGDGGGA
@M02034:409:000000000-BFKT7:1:1106:17079:24308 1:N:0:32
AAAGTCGAGGTGCCTAAAGTGGCAACCCAGACTTCGAATAATGTTGGTGGTGTAGAGCTTCCTGTAGCCGCATGGCGTTCGTACTTAAATATGGAACTAACCATTCCAATTTTCGCTGTCTCTTATACACATCTCCGAGCCCACGAGACC
+
CCCDCFCCCCBCGGGGGGGGGGGHHHHGGHHGHHHGHHHGHGHGHHHGGGGFGHHHHEHHHHHHHHHHHGGFGGHGGGGGGGHHHHHGHHHHHHGHHHHHHHHHHHHGHHHHHHGGGGGGHGHHHHHHGHHHFGGGGDGGGGHGGGGGGG
@M02034:409:000000000-BFKT7:1:1106:20634:24311 1:N:0:32
AAAGTCGAGGTGCCTAAAGTGGCAACCCAGACTAAGCAGCAGGTTGGTGGTGTAGAGCTTCCTGTAGCCGCATGGCGTTCGTACTTAAATATGGAACTAACCATTCCAATTTTCGCTGTCTCTTATACACATCTCCGAGCCCACGACGGA
+
BBBBBFCBCCAAGGGGGGGGGGGHGHGGGHHFHHHHGHHHHGGHGHGEFGEFHHHHHHHHHHHFGHHHHGEGGGHHGEGGGEGHHHHGHHFHHFFGHHGGHHHHHHHGHGHHHHGGGGGHHHHHHHHHGHGFFHHFE/CCDGHGGCCGC<
@M02034:409:000000000-BFKT7:1:1106:11354:24314 1:N:0:32
AAAGTCGAGGTGCCTAAAGTGGCAACCCAGACTGAGCGGCATGTTGGTGGTGTAGAGCTTCCTGTAGCCGCATGGCGTTCGTACTTAAATATGGAACTAACCATTCCAATTTTCGCTGTCTCTTATACACATCTCCGAGCCCACGAGACC
+
AAAABFABDDBAGGGGGGGGGFGHHHFGGHHGHHGHHGCGGGHHHHGEFGEFGFG5GHHHHFHHHHHHHGGGGFHGGEEEGEGHHHGFHHDGGHGBFHBGHHHHHHFHHHHHHHGGGGGGHGHHHHHHHHHHGHFGD@BDCGHGGGGG?<
@M02034:409:000000000-BFKT7:1:1106:19324:24315 1:N:0:32
AAAGTCGAGGTGCCTAAAGTGGCAACCCAGACTCAGAAGAATGTTGGTGGTGTAGAGCTTCCTGTAGCCGCATGGCGTTCGTACTTAAATATGGAACTAACCATTCCAATTTTCGCTGTCTCTTATACACATCTCCGAGCCCACGAGACC
+
CCCCCFBCBCABGGGGGGGGGGGGHHGGGHHGHHHHHHHGHHHHHHHGGGGFHHHHHHHHHHHHHHHHHGGGGGHHGGGGGGHHHHHGHHGHHHGHFHGHHHHHHHHHHHHHHHGGGGGFHHHHHHFHHHHHGHHGGCGGGGHGGGGGGG
@M02034:409:000000000-BFKT7:1:1106:24923:24315 1:N:0:32
AAAGTCGAGGTGCCTAAAGTGGCAACCCAGACTAAGAATG
+
BBBBBFBBBBBBGGGGGGGGGGGHHHHGGHHGH3B3B535
@M02034:409:000000000-BFKT7:1:1106:21858:24316 1:N:0:32
AAAGTCGAGGTGCCTAAAGTGGCAACCCAGACTAGTCAGCAGGTTGGTGGTGTAGAGCTTCCTGTAGCCGCATGGCGTTCGTACTTAAATATGGAACTAACCATTCCAATTTTCGCTGTCTCTTTT
+
CCCCCFCCCCCCGGGGGGGGGGGHGHHGGHHGHHGGFHHGGHHHHHGGGGEFHHHHHHHHHHHHHHHHHGGGGGHHFEGGGEFHHHHGHHFHHHGHHHHHHGHHHHHHHHHHHHFGGGGHHGHH4B
@M02034:409:000000000-BFKT7:1:1106:21688:24317 1:N:0:32
AAAGTCGAGGTGCCTAAAGTGGCAACCCAGACTAATAATAAGGTTGGTGGTGTAGAGCTTCCTGTAGCCGCATGGCGTTCGTACTTAAATATGGAACTAACCATTCCAATTTTCGCTGTCTCTTATACACATCTCCGAGCCCACGAGAC
+
CCCBCFCCCCABGGGGGGGGGGGHHHHGGHHGHHHFFGHHHGHHGHGGFGEFHHHHHHHHHHHHHHHHHGGGGGHHGGGGGGHHHHHGHHHHHGFGFHHHHHHHHHGHHHHHHHGGGGGHHHHHHHFHHHFHHHHHGGCGGGHGGGCGG
@M02034:409:000000000-BFKT7:1:1106:7740:24320 1:N:0:32
AAAGTCGAGGTGCCTAAAGTGGCAACCCAGACTAATAAGCAGGTTGGTGGTGTAGAGCTTCCTGTAGCCGCATGGCGTTCGTACTTAAATATGGAACTAACCATTCCAATTTTCGCTGTCTCTTATACACATCTCCGAGCCCACGAGACC
+
CCCCCFCCBCCCGGGGGGGGGGGHHHHGGHHGHGGHHHHHHHHHGHGGGGEFHHHHHHHHHHHHHHHHHGGGGGHHGGGGGGHHHHHHHHHHHHHHHHHHHHGHHHHHHHHHHHGGGGGHHHHHFHFHHHGHHHHHG@CGGFGGGFGADF
@M02034:409:000000000-BFKT7:1:1106:15618:24324 1:N:0:32
AAAGTCGAGGTGCCTAAAGTGGCAACCCAGACTAATAAGAATGTTGGTGGTGTAGAGCTTCCTGTAGCCGCATGGCGTTCGTACTTAAATATGGAACTAACCATTCCAATTTTCGCTGTCTCTTATACACATCTCCGAGCCCACGAGACC
+
CCCCCFCCCCCCGGGGGGGGGGGHHHHGGHHGHHHHHHHGHGHFGHHFFGEFGHHHHHHHHHHHHHHHHGGGGGHHGGGGGEHHHHHHHHHHHHGHGHHHHHGHHHHHHHHHHHGGGGGGHGHHFHHHGEFHHHGGG/CFGGHGGGGGGA
@M02034:409:000000000-BFKT7:1:1106:15666:24326 1:N:0:32
AAAGTCGAGGTGCCTAAAGTGGCAACCCAGACTAATGAGAAGGTTGGTGGTGTAGAGCTTCCTGTAGCCGCATGGCGTTCGTACTTAAATATGGAACTAACCATTCCAATTTTCGCTGTCTCTTATACACATCTCCGAGCCCACGAGACC
+
BBCCCFBCBCCCGGGGGGGGGGGGHHHGGHHGHHHHHGHGFGFHHHGEFGFGFFHFHGHHHHHHHGHFHGGEFGHFGGGGGEFHHHHHHHHHHHBFGHHHHG3GHHHFHHHHHFGGGGEGFHGEEGGFHFHFHHGBF@<B@CGFD/CDDC
@M02034:409:000000000-BFKT7:1:1106:17237:24331 1:N:0:32
AAAGTCGAGGTGGCTTAAAGTGGCAACCCAG
+
AAAAAFAADDAACG1AFGBEGG10FAGH00A
@M02034:409:000000000-BFKT7:1:1106:10043:24333 1:N:0:32
AAAGTCGAGGTGCCTAAAGTGGCAACCCAGACTAGTAAGAATGTTGGTGGTGTAGAGCTTCCTGTAGCCGCATGGCGTTCGTACTTAAATATGGAACTAACCATTCCAATTTTCGCTGTCTCTTATACACATCTCCGAGCCCACGAGACC
+
AAA?AFAADD>AFGGGGGGGGFEFGHHGGEFGFGHHHHBDFFGFGFEGFDBFFGHBDHHHFHHFBDFFFEEGGGHGGBEFEG?GFHHGGHFFGHDDHHFHHHHGFHHGHHHFHHGGGGA?GFGGHHEFGHBGFFHGF//BDGHGGCC/AE
@M02034:409:000000000-BFKT7:1:1106:16733:24341 1:N:0:32
AAAGTCGAGGTGCCTAAAGTGGCAACCCAGACTAGTAATGATGTTGGTGGTGTAGAGCTTCCTGTAGCCGCATGGCGTTCGT
+
CCCCCFCCCCBBGGGGGGGGGGGHHHHGGHHGH3F555D5F5BA5D22A2EFABG555AB5B5AB5D5BEF0EEE1>1>1?>
@M02034:409:000000000-BFKT7:1:1106:5137:24348 1:N:0:32
AAAGTCGAGGTGCCTAACGTGGCAACCCAGACTCTGCAGTCGGTTGGTGGTGTAGAGCTTCCTGTAGCCGCATGGCGTTCGTACTTAAATATGGAACTACCCATTCCAATTTTCGCTGTCTCTTATACACATCTCCG
+
AAAAABAAD1>ACFGDB1AGCGEHFHHG0ABFHCHFGHB1BE/AAA?EFGE/FGHF1F1BFHHHHBGGHE?EEGFFEEEFAGGHGFHB1FFFGG11FBG1BGFBFGGF2BBBGHGGE/E1DGGHGF>F2B1FCGG1<
@M02034:409:000000000-BFKT7:1:1106:20930:24349 1:N:0:32
AAAGTCGAGGTGCCTAAAGTGGCAACCCAGACTGGGAGTAAGGTTGGTGGTGTAGAGCTTCCTGTAGCCGCATGGCGTTCGTACTTAAATATGGAACTAACCATTCCAATTTTCGCTGTCTCTTTTACA
+
BBBBBFBBBBBBGGGGGGGFGGGHHHHGGHEGHHGHAFGHGFHHGHGGEEEFGFHGGHHHFHHHHGHGFGGEFGGCEEEGGDGGHHHHEHHGHG3FFGHHHEBGFFHFFGHHHHGGGGFGGFHF3D3??
@M02034:409:000000000-BFKT7:1:1106:5746:24352 1:N:0:32
AAAGTCGAGGTGCCTAAAGTGGCAACCCAGACTGAGAGGGGGGTTGGTGGTGTAGAGCTTCCTGTAGCCGCATGGCGTTCGTACTTAAATATGGAACTAACCATTCCAATTTTCGCTGTCTCTTATACACATCTCCGAGCCCACGAGACC
+
CCBCCFCCCBBBGGGGGGGGGGGHGHHGGHHGHHGGGHGGGGGGGGGGGG?FHHHHGGFHHGHHHHHGHG@CFGHHGFGGFCFHHHFGHGFHHHDCGHHHHHGHGHHGHHHHH<ADFFGGGGGGFFFFBFFGGG;BE?GGGAEEDFFFFE
@M02034:409:000000000-BFKT7:1:1106:7532:24355 1:N:0:32
AAAGTCGAGGTGCCTAAAGTGGCAACCCAGACTCCTTCGCCTGTTGGTGGTGTAGAGCTTCCTGTAGCCGCATGGCGTTCGTACTTAAATATGGAACTAACCATTCCAATTTTCGCTGTCTCTTATACACATCTCCGAGCCCACGAGACC
+
AAAA1DA>ADAAGGG1FEGGGGFHFHHGGHHGHHHHHHHGGGHGHHHFFGEFHHHHHHHHHHHHHFGGHGGEGGHHGEGGGEHFHHHFHHGHHGF1FHGFHHGHGFHFHFHEHFEGFCGFHFHHHHHHHGGHGHFGGCCGGGHGGGG?EG
@M02034:409:000000000-BFKT7:1:1106:23915:24360 1:N:0:32
AAAGTCGAGGTGCCTAAAGTGGCAACCCAGACTAAGAGTTCGGTTGGTGGTGTAGAGCTTCCTGTAGCCGCATGGCGTTCGTACTTAAATATGGAACTAACCATTCCAATTTTCGCTGTCTCTTATACACATCTCCGAGCCCACGAGACC
+
CABCCFCCBCBBGGGGGGGGGGGHHHHGGHHGHHHHFHHHHGGGEGGEGGEFHHHHHHHHHHHHHHHHHGGGGGHHGGGGGGHHHHHHHHHHHHGHHHHGHHHHHHGHHHHHHHGGGGGHGHHHHHHHGGHHHHHFGCFGGGHGGGGGGF
@M02034:409:000000000-BFKT7:1:1106:15129:24360 1:N:0:32
AAAGTCGAGGTGCCTAAAGTGGCAACCCAGACTAGTGCGCAGGTTGGTGGTGTAGAGCTTCCTGTAGCCGCATGGCGTTCGTACTTAAATATGGAACTAACCATTCCAATTTTCGCTGTCTCTTATACACATCTCCGAGCCCACGAGACC
+
CCCCCFCCDBACGGGGGGGGGGGHHHHGGHHGHF3FFGEG2EEHF2E1AEEGHFH5F5ABDGGGDEAFDEF@EGF1EEEEEEFGGHHFHHHFFF33FEGHFF3FDFGBBBBHF4EEFEAB3FFDDF3BGFF2FBF2</<>@/?F@?DC.<
@M02034:409:000000000-BFKT7:1:1106:20916:24363 1:N:0:32
AAAGTCGAGGTGCCTAAAGTGGCAACCCAGACTGGGAGTAAGGTTGGTGGTGTAGAGCTTCCTGTAGCCGCATGGCGTTCGTACTTAAATATGGAACTCACCATTCCAATTTTCGCTGT
+
3>AA3B>>>2>>B4GGBGGGDBF444FFGGGFHFHG22BFFFGHHHCE1EBBFFEGFHFFHGHHGHEGGGC0EEGFEEEEFEFGEGG3FGBGHFFBFH3BBBB3BGHBFHFHHGGG?/<
@M02034:409:000000000-BFKT7:1:1106:20938:24365 1:N:0:32
AAAGTCGAGGTGCCTAAAGTGGCAACCCAGACTGGGCGTAAGGTTGGTGGTGTAGAGCTTCCTGTAGCCGCATGGCGTTCGTACTTAAATATGGAACTAACCATTCCAATTTTCGCTGTCTCTTATACACATCTCCGAGCCCACGAGACC
+
BBCBAFBBCCCCGGGGGFGGGGGHHHHGGHHGH32B22E22BFGGHGFFGEFGHHHHHHGHHHHHHHHHGGEEGHEGGGGGGFHHHGGHHFHHFFGHHFGHGFGHHHHHFHHHFGGGGDFHGHHFHHHFHHGHHFHGGGGGGHGGGGGGF
@M02034:409:000000000-BFKT7:1:1106:8041:24375 1:N:0:32
AAAGTCGAGGTGCCTAAAGTGGCAACCCAGACTACTGTGGGGGTTGGTGGTGTAGAGCTTCCTGTAGCCGCATGGCGTTCGTACTTAAATATGGAACTAACCATTCCAATTTTCGCTGTCTCTTATACACATCTCCG
+
BBBBA@>ADD>AFGGEBGFFGFGFHH4AFC2EGHHFGEFHE?C0AE0EFEEFEFDDEBGHHHFHFGHHGGG>EEFAEGEGGGEFEGD?FE4BF?B3FG3FGEHFFGF4?BFGDBBEG/?@FGFF1F@GDCFFHGF1A
@M02034:409:000000000-BFKT7:1:1106:19774:24379 1:N:0:32
AAAGTCGAGGTGCCTAAAGTGGCAACCCAGACTGAGACTAGGGTTGGTGGTGTAGAGCTTCCTGTAGCCGCATGGCGTTCGTACTTAAATATGGAACTAACCATTCCAATTTTCGCTGTCTCTTATACACATCTCCGAGCCCACGAGACC
+
CCBBBFBBCBBCGGGGGGGGGGGHHHHGGHHGHHHHHHHHGHHFFGGGFGEGHHHHHHHHHHHHGHHHHGGGGGGHGGGGGGHHHHHHHHHHHHDGFHHHHHFGHHGGHGHHHHGGGGGGHGHHHHFHHHDHHHGDF?B@DGFGGGGGGG
@M02034:409:000000000-BFKT7:1:1106:24705:24382 1:N:0:32
AAAGTCGAGGTGCCTAAAGTGGCAACCCAGACTCTGGCGCAGGTTGG
+
BBCCADAABCCCGGGGGGGGGGGHHHHGGHHGH3AFG3EA2AEGBGE
@M02034:409:000000000-BFKT7:1:1106:24355:24383 1:N:0:32
AAAGTCGAGGTGCCTAAAGTGGCAACCCAGACTGTGAAGGAGGTTGGTGGTGTAGAGCTTCCTGTAGCCGCATGGCGTTCGTACTTAAATATGGAACTAACCATTCCAATTTTCGCT
+
A?AAAF11>@AAGGGGFGGD11ACGGHGECF0BF11FHBGFCGEFE?EF//BF1F2FFFHE1FGA2A2FAEEEEF0/BEA>?0?FDB@1FHHGFFHFHFCGHHFFBGBDFHHHGG/E
@M02034:409:000000000-BFKT7:1:1106:6408:24388 1:N:0:32
ACAGTCGAGGTGCCTAAAGTGGCAACCCAGACTTCGGGTCAGGTTGGTGGTGTAGAGCTTCCTGTAGCCGCATGGCGTTCGTACTTAAATATGGAACTAACCATTCCAATTTTCGCTGTCTCTTATACACATCTCC
+
>1>>AD>AADAAFG1GFGBE1GFFEGHGC0GEG2G000FEFHHHGBEGE//BGFFBFF1FECGGFGGHH/>/EE00>EEG?E0??GGFBGFHF1DFHHFHBF1BF>G2FGDGDDE/E<EG2BFDDD2B>C1<CGFD
@M02034:409:000000000-BFKT7:1:1106:23507:24389 1:N:0:32
AAAGTCGAGGTGCCTAAAGTGGCAACCCAGACTACGGCTGCTGTTGGTGGTGTAGAGCTTCCTGTAGCCGCATGGCGTTCGTACTTAAATATGGAACTAACCATTCCAATTTTCGCTGTCTCTTATACACATCTCCGAGCCCACGAGACC
+
CCCCCFABDBBCGGGGGGGGGGGHHHHGGHHGHHHGGGGGGHHHHHHGFGEFHHHHHHHHHHHHHHHHHGGFGGHHGGGGGGHHHHHHHHHHHHGGHHHGHHHHHHGHHHHHHHGGGGGHHGHHHHHHGHHHHHHHGGGGGGHGGGGGGF
@M02034:409:000000000-BFKT7:1:1106:19764:24400 1:N:0:32
AAAGTCGAGGTGCCTAAAGTGGCAACCCAGACTGAGACTAGGGTTGGTGGTGTAGAGCTTCCTGTAGCCGCATGGCGTTCGTACTTAAATATGGAACTAACCATTCCAATTTTCGCTGTCTCTTATACACATCTCCGAGCCCACGAG
+
AAABADA>>DABGFG5ABABGGGHFAHEGHHGHH3BAGGFGHGGHGGGGGBFHHHHHHHHHGHHHFHHGGGEGGHHGGGGGEFEGHHFHH4GGGBFCFGFGH3FGDG?FGGHHHGGFGGFHGGHFHGHHHHGCGBFGB@?DGE/ACC
@M02034:409:000000000-BFKT7:1:1106:7633:24401 1:N:0:32
AAAGTCGAGGTGCCTAAAGTGGCAACCCAGACTAATAAGAATGTTGGTGGTGTAGAGCTTCCTGTAGCCGCATGGCGTTCGTACTTAAATATGGAACTAACCATTCCAATTTTCGCTGTCTCTTATACACATCTCCGAGCCCACGAGACC
+
BBCCCFBCCCBBGGGGGGGGGGGHHHHGGHHGHHHHHHHHHHHHHHHGGGGGHHHHHHHHHHHHHHHHHGGGGGHFGGGGGGHHHHHGHHHHHHHGHHHHHHGHHHGHFHHHHHGGGGGHHHHHFHHHGGHHHHHHGCGGGGHGGGGGFF
@M02034:409:000000000-BFKT7:1:1106:6401:24406 1:N:0:32
AAAGTCGAGGTGCCTACAGTGGCAACCCAGACTTCGGGTCAGGTTGGTGGTGTAGAGCTTCCTGTAGCCGCATGGCGTTCGTACTTAAATATGGAACTAACCATTCCAATTTTCGCTGTCTCTTATACA
+
AAAAAFAAD1>A1CD1A1BGFGFFBAFF0GGCGF1FEFGG0GH1FFEAFEAFHEG2DDFFH1EGGFHHHGG@E?GEEFEFFE>GGG@BFGB@GH1>>F1FFHHFGHF2GGFHHGCCFEE1FBDD1D22>
@M02034:409:000000000-BFKT7:1:1106:23240:24410 1:N:0:32
AAAGTCGAGGTGCCTAAAGTGGCAACCCAGACTCTTAAGGAGGTTGGTGGTGTAGAGCTTCCTGTAGCCGCATGGTGTTCGTACTTAAATATGGATCTAACCATTCCAATTTTCGCTGTCTCTTATACACATCTCCGAGCCCACGAGACA
+
CCCCCFCCCCCCGGGGGGGFGGGHHHHGGHHGHHGH5EFG32EGHHGGE1EEA3G555FF5FF5BAB5BAE0EEF5@1?DE?21?BG33BG4FF33BBGH313BB4G44F?GF4/>E/?FFHFE?F??FBGFGHH2?/<CGA/=@CCGGG
@M02034:409:000000000-BFKT7:1:1106:16927:24410 1:N:0:32
AAAGTCGAGGTGCCTAAAGTGGCAACCCAGACTGGGGGTGCGGTTGGTGGTGTAGAGCTTCCTGTAGCCGCATGGCGTTCGTACTTAAATATGGAACTAACCATTCCAATTTTCGCTGTCTCTTATACACATCTCCGAGCCCACGAGACC
+
BABBCFCCBDBBGGGGGGGGGGGHHHHGGHHGHHHHGGEEGGGEGGGEFGEGHHHHHHHHHHHHHHHHHGGCEGHHGGGGGGHHHHFGHHGHHHGFGHGHHHFHHHEHFGHHHHGGGGGGHHHHFHHHHHFHHHHHGGGGGGHGGCCGGG
@M02034:409:000000000-BFKT7:1:1106:19744:24412 1:N:0:32
AAAGTCGAGGTGCCTAAAGTGGCAACCCAGACTACTAATCAGGTTGGTGGTGTAGAGCTTTCTGTAGCCGCATGGCGTTCGTACTTAAATATGGAACTAACCATTCCAATTTTCGCTGTCTCTTATACACATCTCCGAGCCCACGAGACC
+
AAABCFCBBCABGGGGGGGGGGGGHHHGGHHGHGGHHHHHGHHGHHGGGGEFGHHGHHHHHHHGHBGGHGGFGGHHGGGGGFHGHHHHHHGHHGFFHGGHHHHHGHHHHHHHHHGGGGGFHHHHHHGFFHFHEFFHGDCDGGFGGGGGGG
@M02034:409:000000000-BFKT7:1:1106:7769:24418 1:N:0:32
AAAGTCGAGGTGCCTAAAGTGGCAACCCAGACTTCTCAGCATGTTGGTGGTGTAGAGCTTCCTGTAGCCGCATGGCGTTCGTACTTAAATATGGAACTAACCATTCCAATTTTCGCTGTCTCTTATACACATCTCCGAGCCCACGAGACC
+
B@BBBFABDDBBGGGGGGGGGGFHHHFGGGHFGGHHHHGHHHBDFDCEG?EFAGHGHGHHHHHHHHHHHGGGGGHHGGGGGEGHHHHHHHFHHGHHHGGHFHHHHHHFHHHHHHGGGGFHHHGHHHEHHHFHHHEFDC@@CAGFGGFGGG
@M02034:409:000000000-BFKT7:1:1106:15108:24423 1:N:0:32
AAAGTCGAGGTGCCTAAAGTGGCAACCCAGACTTCTAAGAATGTTGGTGGTGTAGAGCTTCCTGTAGCCGCATGGCGTTCGTACTTAAATATGGAACTAACCATTCCAATTTTCGCTGTCTCTTATACACATCTCCGAGCCCACGAGACC
+
BAABBFBCCCABGGGGGGGGGGGHHHHGGHHGHHGHHHHHHHHGHHHGGGEFGHHHHGHHHHHHHHHGHGGGGGHHGGGGGFGHHHHHHHHHHFEGGHGFHHFHHHHHHHHHHHGGGGGGHHHHHHHHHHHGGGGHGFGGGGHGGB?FGC
@M02034:409:000000000-BFKT7:1:1106:9462:24428 1:N:0:32
AAAGTCGAGGTGCCTAAAGTGGCAACCCAGACTACGAAGAATGTTGTTGGTGTAGAGCTTCCTGTAGCCGCATGGCGTTCGTACTTAAATATGGAACTAACCATTCCAATTTTCGCTGTCTCTTATACACATCTCCGAGCCCACGAGACC
+
BABCBFBCCBCCGGGGGGGGGGGHHHHGGHHGHHHGGHGGHHHGGHHHHHEFHHHHHHHHHHHHHHHHHGGEGGHHGGGGGGHHHHHGGHHHHHHHHHGHHHGHHHGHHHHHHHGGGGGGHHHHHHHHGHHHHHHHG?DGGGHGGCGGGG
@M02034:409:000000000-BFKT7:1:1106:19898:24431 1:N:0:32
AAAGTCGAGGTGCCTAAAGTGGCAACCCAGACTGCGCGGCAGGTTGGTGGTGTAGAGCTTCCTGTAGCCGCATGGCGTTCGTACTTAAATATGGAACTAACCATTCCAATTTTCGCTGTCTCTTATACACATCTCCGAGCCCACGAGACC
+
CCCCCFCCCCBCGGGGGGGGGGGHHHHGGHHGHHHGGGGGGGGGGHGGGGEFHHHHHHHHHHHHHHHGHGGFGGHHGGGGGFHHHHGGHHHHHHGHHHGGGHHHHHGHHHHHHHGGGGGHHHHHHHHHGHGHHHGHFC@DGGHGGGGGGG
@M02034:409:000000000-BFKT7:1:1106:7764:24436 1:N:0:32
AAAGTCGAGGTGCCTAAAGTGGCAACCCAGACTTCTCAGCATGTTGGTGGTGTAGAGCTTCCTGTAGCCGCATGGCGTTCGTACTTAAATATGGAACTAACCATTCCAATTTTCGCTGTCTCTTATACACATCTCCGAGCCCACGAGACC
+
CCCCCFCCCCBCGGGGGGGGGGGHHHHGGHHGHHHHHHHHHHHHHHHGGGEFHHHHHHHHHHHHHHHHHGGGGGHHGGGGGGHHHHHHHHGHHHGFHHHGHHGHHHHGHHHHHHGGGGGGHHHHHHHHGHGHHHGFGDGGGGHGGGGGGF
@M02034:409:000000000-BFKT7:1:1106:10343:24438 1:N:0:32
AAAGTCGAGGTGCCTAAAGTGGCAACCCAGACTAAGAATCAGGTTGGTGGTGTAGAGCTTCCTGTAGCCGCATGGCGTTCGTACTTAAATATGGAACTAACCATTCCAATTTTCGCTGTCTCTTATACACATCTCCGAGCCCACGAGACC
+
BCCCBFCBBBBCGGGGGGGGGGGHHHHGGHHGHGH3GHHHHHHHHHGEFGEFHHHHHHHHHHHHHHHHHGGFGGHHGGGGGGHHHHHHHHHHHHHHHHHHHHHHGHFHHHHHHHGGGGGHHHHHHHHHHHGHHHHEGCFGGGHGGGGGGG
@M02034:409:000000000-BFKT7:1:1106:11143:24451 1:N:0:32
AAAGTCGAGGTGCCTAAAGTGGCAACCCAGACTCATCAGCCGGTTGGTGGTGTAGAGCTTCCTGTAGCCGCATGGCGTTCGTACTTAAATATGGAACTAACCATTCCAATTTTCGCTGTCTCTTATACACATCTCCGAGCCCACGAGACC
+
CDDCCFCCCCBBGGGGGGGGGGGGHHHGGHHGHHHHHHHHHGGGGGGGGGGFHHHHHHHHHHHHHHHHHGGEFGHHGGGGGFGHHHHHHHHHHHDDGHHHHHHHHHHGHHHHHHGGGGGHHHHHHHHHGHHHHHHGGCGGGGHGG?CGGF
@M02034:409:000000000-BFKT7:1:1106:23950:24467 1:N:0:32
AAAGTCGAGGTGCCTAAAGTGGCAACCCAGACTTGTACGGCGGTTGGGGGTGTAGAGCTTCCTGTAGCCGCATGGCGTTCGTACTTAAATATGGAACTAACCATTCCAATTTTCGCTGTCTCTTATACACATCTCCGAGCCCACGAGA
+
CCCCCFBCCCBBGGGGGGGGGGGHHHHGGHHGHHHHHHHGGGGGGAF0>E/>E3D3@@FGFGFGB4FGHD/>?EH0E<ECE<2CAF22GF2BDH2BCGDF2FFGH2DDHFHHH1<EG/?D=DDG1G1FDHB<<F11A<<<DGGGGD@D
@M02034:409:000000000-BFKT7:1:1106:22058:24468 1:N:0:32
AAAGTCGAGGTGCCTAAAGTGGCAACCCAGACTGAGACTCGGGTTGGTGGTGTAGAGCTTCCTGTAGCCGCATGGCGTTCGTACTTAAATATGGAACTAACCATTCCAATTTTCGCTGTCTCTTATACACATCTCCGAGCCCACGAGACC
+
CCCCCFBCCCBCGGGGGGGGGGGHHHHGGHHGHHFFHHHHG?GGFGGEFGGGHHHHHHHHHHHHHHHHHGGGGGHHGGGGGGHHHHGGHHFHHHBGHHHHHHHHHHHHHHHHHHGGGGGFHHHHHHFHHHGHHFFHGCCCGGHGGGGGGG
@M02034:409:000000000-BFKT7:1:1106:14765:24475 1:N:0:32
AAAGTCGAGGTGCCTAAAGTGGCAACCCAGACTGTGAGTCCTGTTGGTGGTGTAGAGCTTCCTGTAGCCGCATGGCGTTCGTACTTAAATATGGAACTAACCATTCCAATTTTCGCTGTCTCTTATACACATCTCCGAGCCCACGAGACC
+
CCCCCFCBCCAAGGGGGGGFGGGHHHHGGHHGHHHHHHHHHHHHHHHGGGEFGHHHHHHHHHHHHHHHHGGGGGHHGEGGGGGHHHHGHHGHHHFGFHGGHHGHHHGHHHHHHHGGGGGHHHHHHHGHGHFHHHHGFCGGGGHGGGGGGF
@M02034:409:000000000-BFKT7:1:1106:14802:24478 1:N:0:32
AAAGTCGAGGTGCCTAAAGTGGCAACCCAGACTACTGAGCGGGTTGGTGGTGTAGAGCTTCCTGTAGCCGCATGGCGTTCGTACTTAAATATGGAACTAACCATTCCAATTTTCGCTGTCTCTTATACACATCTCCGAGCCCACGAGACC
+
BBBBBFBBBBABGGGGBGGFGGGHHHHGGHHGHHHHHHHHGGGEFGGEFGEFHHHHHHHHHHHHHHHHHGGGGGHHGGGGGFHHHHHFHHHHHHGHHHHHHHHHHHGHHHHHHHGGGGGGHGHHHHFHHHHHHHFHG@FGGGHGGGGGFA
@M02034:409:000000000-BFKT7:1:1106:18103:24483 1:N:0:32
AAAGTCGAGGTGCCTAAAGTGGCAACCCAGACTGGGGGTGGGGTTGGTGGTGTAGAGCTTCCTGTAGCCGCATGGCGTTCGTACTTAAATATGGAACTAACCATTCCAATTTTCGCTGTCTCTTATACACATCTCCGAGCC
+
AAAA>DAAD@AAGGGGGGF3FEFC1GGGFHHGFHHHGGAEAEGGGGG??/BB?GHFHFFFDGFHFHFFHGGC?EE>EEEFEG0CGFHGHD2GHHGB1FF1BGBGGFHH>>GFGFCCGACBDGGHHHDHG111FGG<ECG-<
@M02034:409:000000000-BFKT7:1:1106:25174:24484 1:N:0:32
AAAGTCGAGGTGCCTAAAGTGGCAACCCAGCCTGTTGGTAGGGTTGG
+
CBCCCFBCCBBCFGGGGGGGGGGHHHHGGH2F2FGHHH255ABG2AA
@M02034:409:000000000-BFKT7:1:1106:25192:24486 1:N:0:32
AAAGTCGAGGTGCCTAAAGTGGCAACCCAGACTGTTGGGAAGGTTGGTGGTGTAGAGCTTCCTGTAGCCGCATGGCGTTCGTACTTAAATATGGAACTAACCATTCCAATTTTCGCTGTCTCTTATACACATCTCCGAGCCCACGAGACC
+
>AAAAFA>D>AAFGFFFEFFFGFFHEHGGHHFGHHHHHGCFAEBBFEEEEBFFDHFFBFGGFHFBDFDBA>>EGHGEEGGFFHAFHGFHHGGFHBFCGGFGHHHHE4GHHHHHHFAEFE3FGHHFHH33FDFCD3??<C?FEGFGGGFDF
@M02034:409:000000000-BFKT7:1:1106:18917:24487 1:N:0:32
AAAGTCGAGGTGCCTAAAGTGGCAACCCAGACTAATACTCATGTTGGTGGTGTAGAGCTTCCTGTAGCCGCATGGCGTTCGTACTTAAATATGGAACTAACCATTCCAATTTTCGCTGTCTCTTATACACATCTCCGAGCCCACGAGACC
+
CBCCCFAABCCCGGGGGGGGGGGHHHHGGHHGHHGH5BGFGFGHFHEEFGGGHHHFEHHHHHHHAGHFHGG0EGHFFEGGGEHHHHHHFHHHHHFFGHGHHFFHHHHGFGHHHH/FGGGHHHHHGGHHHFFHHFGFG@/CGGHGG/CGDF
@M02034:409:000000000-BFKT7:1:1106:13009:24489 1:N:0:32
AAAGTCGAGGTGCCTAAAGTGGCAACCCAGACTGGGGGGGGTGTTGGTGGTGTAGAGCTTCCTGTAGCCGCATGGCGTTCGTACTTAAATATGGAACTAACCATTCCAATTTTCGCTGTCTCTTATACACATCTCCGAGCCCACGAGACC
+
BBBCCFCCCCCCGGGGGGGGGGGHHHHGGHHGHHHHGGGGFFFFFFFFEFDEFFFFFFFFFFFFFFFFFFFFFFFFFFFFFFFFFFFFFFFFFFBFFFFFFFFFFFFFFFFFFFFFFFFFFFFFFFFFFFFFFFFFF;CFFFFFFFFFFF
@M02034:409:000000000-BFKT7:1:1106:9612:24499 1:N:0:32
AAAGTCGAGGTGCCTAAAGTGGCAACCCAGACTCGGGGGGAGGTTGGTGGTGTAGAGCTTCCTGTAGCCGCATGGCGTTCGTACTTAAATATGGAACTAACCATTCCGATTTTCGCTGTCTCTTATACACATCTCCGAGCCCACGAGACC
+
3AABBFBBBBBBGGGGGGGGGGGFHHFGGHHGHHGGGGGGGGGGHFGGGGDFCGHDGFHHHGHHHHHHHGG@DGHHGGGGGAGHHHGCGHFHGHFGHGHFFFHGGGFGCEGGGFGGGGGGGGGGGGCFFGGFGFBFD@DFFFFFFFFDFF
@M02034:409:000000000-BFKT7:1:1106:9935:24502 1:N:0:32
AAAGTCGAGGTGCCTAAAGTGGCAACCCAGACTAAGAATCAGGTTGGTGGTGTAGAGCTTCCTGTAGCCGCATGGCGT
+
CCCCCFCCCCCCGGGGGGGGGGGHHHHGGHD2A3AA35BA53FH3GEAA?FFG3F5D5EG5GGGB5DABEF0EEE10B
@M02034:409:000000000-BFKT7:1:1106:22048:24506 1:N:0:32
AAAGTCGAGGTGCCTAAAGTGGCAACCCAGACTGTTAAGAATGTTGGTGGTGTAGAGCTTCCTGTAGCCGCATGGCGTTCGTACTTAAATATGGAACTAACCATTCCAATTTTCGCTGTCTCTTATACACATCTCCGAGCCCACGAGACC
+
BBCCAFBADBAAGGGGGGGGGGGGFHGGGHHGHHHHHHHHHHHHHHHGGGEFFGHHHHHHHHHHHHHHHGGGGGHHGEGGGFHHHHHHHHGHHHGHHHHGHHGHHHHHHHHHHHGGGGGHGHHHHHHHGHGHHHHHCCGGGGHGGGGGGE
@M02034:409:000000000-BFKT7:1:1106:22717:24508 1:N:0:32
AAAGTCGAGGTGCCTAAAGTGGCAACCCAGACTAAGAAGAGTGTTGGTGGTGTAGAGCTTCCTGTAGCCGCATGGCGTTCGTACTTAAATATGGTACTAACCATTCCAATTTTCGCTGTCTCTTATACACATCTCCGAGCCCACGAGACC
+
BBBCCFBCCCCCGGGGGGGGGGGHHHHGGHHGHB3BGHHFHHHHFA2EEEGC13D5D533AFFGEDA53AE0EEC1>>>F>>2?FFFE3FG4BB44B4FG313B3?F4?F3FB4>?EE/F44F44?44B2B2FDF2A/<B//?F?<CG/?
@M02034:409:000000000-BFKT7:1:1106:21659:24512 1:N:0:32
AAAGTCGAGGTGCCTAAAGTGGCAACCCAGACTTGTGCGGGGGTTGGTGGTGTAGAGCTTCCTGTAGCCGCATGGCGTTCGTACTTAAATATGGAACTAACCATTCCAATTTTCGCTGTCTCTTATACACATCTCCGAGCCCACGAGAC
+
AA?AAFABBBAAGGGGGGGGFFFCFGFAFHDGHHHDGFEEEECEFEFAFG?FGDFDG4BGHEHFGHHHHGCEEEH0EEEED??F?GFEHB2FGGBBGGFHHFHHFHGFFHHHHDGGGCDGDGGGFHGGFFHHHHHDE@DGG.GECCCDA
@M02034:409:000000000-BFKT7:1:1106:19666:24514 1:N:0:32
AAAGTCGAGGTGCCTAAAGTGGCAACCCAGACTGCGGAGCGTGTTGGTGGTGTAGAGCTTCCTGTAGCCGCATGGCGTTCGTACTTAAATATGGAACTAACCATTCCAATTTTCGCTGTCTCTTATACACATCTCCGAGCCCACGAGACC
+
CCCCBFCCCCABGGGGGGGFFGGFGGGFGHHGHHHGGGGGGGGFHHHEFGAFGGHHHHHHHHHFGHHHHGGGGGHHGEFGE>GHHHHHHHHHGHHFHGGHHHGHHHHHHHHHHHGGGGGFGHHHHHGHGHFHGHGFE@DDGGHGGGGGGA
@M02034:409:000000000-BFKT7:1:1106:22618:24520 1:N:0:32
AAAGTCGAGGTGCCTAAAGTGGCAACCCAGACTAATAAGAATGTTGGTGGTGTAGAGCTTCCTGTAGCCGCATGGCGTTCGTACTTAAATATGGAACTAACCATTCCAATTTTCGCTGTCTCTTATACACACTCCGAGCCCACGAGACCA
+
BBBBBFAADBAAGGGGFGGGGGGFHHGEFHEGFHHHHGHHHHFGHHHAFGEFGHFFHGHHHHHHHHHHHGG?EEHHFGGGGGHHEGFGHGHHGF@DEH3GGHGHHHFHHGHHHFGGGFGHHHHHGHFFFFHGFHCEGGGGGHFCGCGGEC
@M02034:409:000000000-BFKT7:1:1106:15255:24525 1:N:0:32
AAAGTCGAGGTGCCTAAAGTGGCAACCCAGACTAATAAGGATGTTGGTGGTGTAGAGCTTCCTGTAGCCGCATGGCGTTCGTACTTAAATATGGAACTAACCATTCCAATTTTCGCTGTCTCTTATACACATCTCCGAGCCCACGAGACC
+
CBCCCFBCCCBBGGGGGGGGGGGHHHHGGHHGHHHHGHHHHGHGHHEEGGEFGGHFHHHHHGHHHHHHHGGGGGHHGGGGGGGHHHFGHHGHHHGHHHGHHHHHHHHHHHHHHHGDGGGFGGHHGHHHHGHHHHGHGFGGGGHGGCGGGE
@M02034:409:000000000-BFKT7:1:1106:20315:24526 1:N:0:32
AAAGTCGAGGTGCCTAAAGTGGCAACCCAGGCTTAGGATTCTGTTGGTGTTGTAGAGCTTCCTGTAGCCGCAT
+
CCCCCFCCCCCCGGGGGGGGGGGHHHHGGH22F33A35D53DFGBGA2A2B1A5D555BF5FAAB5B53AE0B
@M02034:409:000000000-BFKT7:1:1106:23156:24527 1:N:0:32
AAAGTCGAGGTGCCTAAAGTGGCAACCCAGACTACGTCTTCGGTTGGTGGTGTAGAGCTTCCTGTAGCCGCATGGCGTTCGTACTTAAATATGGAACTAACCATTCCAATTTTCGCTGTCTCTTATACACATCTCCGAGCCCACGAGACC
+
CCBCCFBADBABGGGGGGGGGGGHHHHGGHHGHHHGHHHGHHGFEFEEFGFFHHHHFHGGHHHHHHHHHGGGGGHHGGGGGGHHHHHGHHHHHHGHHHBGHHHHGHHHHHHHHGGGGGGGGHHHFHHHFHHHHHGHGGGGGGHGGCGGGE
@M02034:409:000000000-BFKT7:1:1106:13058:24530 1:N:0:32
AAAGTCGAGGTGCCTAAAGTGGCAACCCAGACTAATACTAATGTTGGTGGTGTAGAGCTTCCTGTAGCCGCATGGCGTTCGTACTTAAATATGGAACTAACCATTCCAATTTT
+
A?AA>DAAD?A?GFFG1AB3BFFBABF0FGGFHHHHCBFFFGGADGHEEC/FGEGGHBEHHFHGBBGFFEE/EEGGEEGGG/GHHHHFHHFGFGBDFGH11A1FHHEFFH1FF
@M02034:409:000000000-BFKT7:1:1106:19670:24531 1:N:0:32
AAAGTCGAGGTGCCTACAGTGGCAACCCAGACTGCGGAGCGTG
+
A1AA>FAAD1>AG1FF1FBBFFFHFA0E0AGAHG0A0AEEEBA
@M02034:409:000000000-BFKT7:1:1106:19500:24531 1:N:0:32
AAAGTCGAGGTGCCTAAAGTGGCAACCCAGACTGCTACTCCGGTTGGTG
+
DDDCCFABCCCBGGGGGGGGGGGHGHHGGHHGH3G5ADG3AAEGEG01A
@M02034:409:000000000-BFKT7:1:1106:10459:24538 1:N:0:32
AAAGTCGAGGTGCCTAAAGTGGCAACCCAGACTCATCCTCCGGTTGGTGGTGTAGAGCTTCCTGTAGCCGCATGGCGTTCGTACTTAAATATGGAACTAACCATTCCAATTTTCGCTGTCTCTTATACACATCTCCGAGCCCACGAGACC
+
BBBBBFBABDABGGGGFGGFFGGHHHHGGHHGHHHHGHHHHGGEGGGEFGEFGHHFHGHHHHGHFGGHGGGEEGHHGGGGFEGHHFBGHHHGGGB?FGHFFFHHHGGHHHHHHGECEFGHFHGG3FFD3?DGHHFDE<>?CGHGGFGGGF
@M02034:409:000000000-BFKT7:1:1106:8605:24539 1:N:0:32
AAAGTCGAGGTGCCTAAAGTGGCAACCCAGAGGCAGCATCGTGTTGGTGTTGTAGAGC
+
BBBBBFAA?DBBGGGGFGGGGGGHHHHGCGH222B222B32BGHFH21A1BAA5B555
@M02034:409:000000000-BFKT7:1:1106:18707:24540 1:N:0:32
AAAGTCGAGGTGCCTAAAGTGGCAACCCAGACTAATAAGACTGTTGGTGGTGTAGAGCTTCCTGTAGCCGCATGGCGTTCGTACTTAAATATGGAACTA
+
BBBBADA>DDBBGGGFGEFFGGGHHHHGGHHAGBFGB5GF3BB3AFGE22A1A3F5A533BFFB5DA53AA0EE110B>FA?21BFGF3FGH@E33B@F
@M02034:409:000000000-BFKT7:1:1106:23164:24543 1:N:0:32
AAAGTCGAGGTGCCTAAAGTGGCAACCCAGACTACGTCTTCGGTTGGTGGTGTAGAGCTTCCTGTAGCCGCATGGCGTTCGTACTTAAATATGGAACTAACCATTCCAATTTTCGCTGTCTCTTATACACATCTCCGAGCCCACGAGACC
+
AAAAA5AADBAABGGGGGGFGFC4FGHEFHHGHF3EFG2FAAA2AAEEGDAFBFG5FGFH5GHGB5ABG?EEFGHHGEGEEFFFGGGFDGFGHH3B?GF3FGHHFHBGHHHHHHGGGFEB2BDGFGD?BCDHCGFHG/B>@F/FC?@E?A
@M02034:409:000000000-BFKT7:1:1106:16423:24547 1:N:0:32
AAAGTCGAGGTGCCTAAAGTGGCAACCCAGACTGGGGGGGGTGTTGGTGGTGTAGAGCTTCCTGTAGCCGCATGGCGTTCGTACTTAAATATGGAACTAACCATTCCAATTTTCGCTGTCTCTTATACACATCTCCGAGCCCACGAGACC
+
B@BBBFBBBBABGGGGGGGFGFGHHHHGGHHGHHHGGGGGFFFFFFFFFFDAFFFFFFFFFFFFFFFFFFFFFFFFFDFFFDFFFFFFFFFFFFFFFFFFFFFFFFFFFFFFFBDFFFFEFFFFFFFFFFFFFFFFD@FFFFEFFAFFFE
@M02034:409:000000000-BFKT7:1:1106:20320:24547 1:N:0:32
AAAGTCGAGGTGCCTAAAGTGGCAACCCAGGCTCAGCATTCTGTTGGTGGTGTAGAGCTTCCTGTAGCCGCATGGCGTTCGTACTTAAATATGGAACTAACCATTCCAATTTTCGCTGTCTCTTATACACATCTCCGAGCCCACG
+
A@?AAFAABBAAGGGFCFFDBGFHGHHGGHEGGAHGHBFBEFGDFFFEFDEFGHHHFGHFHFHGGGFEDAEAEFHAFGEGGEFEGHFHHHFHHHFDCGBFGHEGHFBFFHHHHG??<EABH44F4DDGDFDHGFB2?>C><<CFB
@M02034:409:000000000-BFKT7:1:1106:12506:24554 1:N:0:32
AAAGTCGAGGTGCCTAAAGTGGCAACCCAGACTCCGTCGTCGGTTGGTGGTGTAGAGCTTCCTGTAGCCGCATGGCGTTCGTACTTAAATATGGAACTAACCATTCCAATTTTCGCTGTCTCTTATACACATCTCCGAGCCCACGAGACC
+
CCCCCFBCCCCCGGGGGGGGGGGGHHHGGHHGHHHGHHGGFGGGEGGGGGGGHHHHHHHHHHHHHHHHHGGGGGHHGGGGGGFHHHHHHHHHHHFFFHEHHHHHHHGHHHHHHHGGGGGGHHHHHHHHHHGHHHHHGGCGGGHGGGGDGG
@M02034:409:000000000-BFKT7:1:1106:11392:24558 1:N:0:32
AAAGTCGAGGTGCCTAAAGTGGCAACCCAGACTCGGAATCAGGTTGGTGGTGTAGAGCTTCCTGTAGCCGCATGGCGTTCGTACTTAAATATGGAACTAACCATTCCAATTTTCGCTGTCTCTTATACACATCTCCGAGCCCACGAGACC
+
CCCCCFBBCCCCGGGGGGGGGGGHHHHGGHHGHHE?EEFGFE3DBGEEFDGGHFHBGDGH5GHHHEGDHGGEEGHEGGGGGGGHGHHHHHHHHE33GHHHFH3FGHFFHGHHHH@FGEEGFHHHFHGFGGFHFHHFG@DCGG/CADFAFG
@M02034:409:000000000-BFKT7:1:1106:13974:24561 1:N:0:32
AAAGTCGAGGTGCCTAAAGTGGCAACCCAGACTGGGTCTCGGGTTGGTGGTGTAGAGCTTCCTGTAGCCGCATGGCGTTCGTACTTAAATATGGAACTAACCATTCCAATTTTCGCTGTCTCTTATACACATCTCCGAGCCCACGAGACC
+
CCCCCFCCBCBBGGGGGGGGGGGHHHHGGHHGHHFHHHHHHGGHGGGGGGEFHHHHHHHHHHHHHHHHHGGGGGHHGGGGGGHHHHHGHHGHHHEHHGHHHHFHHHHHGHHHHHGGGGGGHGHHHHGHHFFHFGGFGBGGGGHGGGGGGE
@M02034:409:000000000-BFKT7:1:1106:14452:24565 1:N:0:32
AAAGTCGAGGTGCCTAAAGTGGCAACCCAGACTAATAGTAAGGTTGGTGGTGTAGAGCTTCCTGTAGCCGCATGGCGTTCGTACTTAAATATGGAACTAACCATTCCAATTTTCGCTGTCTCTTATACACATCTCCGAGCCCACGAGACC
+
BABBAFCABBAAGGGGGGFFGGGHHHGGGHHGHHHHHGFGHHHDFHGEFFAFGGHHHGFFGGHHHHHHHFEEGGHGFEGGEEFHHHHFHG4GGGFFBBEGHHFBHHHGHHGHHHCCEDGFHEFGFGDBDGFHGHDBEBGGGEGGFGCGGA
@M02034:409:000000000-BFKT7:1:1106:16200:24572 1:N:0:32
AAAGTCGAGGTGCCTAAAGTGGCAACCCAGACCCTGGATAGTGTTGGTGGTGTAGAGCTTCCTGTAGCCGCATGGCGTTCGTACTTAAATATGGAACTAACCATTCCAATTTTCGCTGTCTCTTATACACATCTCCGAGCCCACGAGACC
+
CCCCCFCCCCBCGGGGGGGGGGGHHHHGGHHGGHHHHHHGHFGHHGEEFFGFGHHEHHHHFHHHHFHFHGGGGGFCFEFGGFFGHHHBGHHHHH@EGHHHFFFHHHGFHHHHHFFGGGEHHHHHGHHHHGHHHHHGGGGGGGHGGGCDGC
@M02034:409:000000000-BFKT7:1:1106:15205:24574 1:N:0:32
AAAGTCGAGGTGCCTAAAGTGGCAACCCAGACTAGTTCGGCGGTTGGTGGTGTAGAGCTTCCTGTAGCCGCATGGCGTTCGTACTTAAATATGGAACTAACCATTCCAATTTTCGCTTCTCTTATACACATCTCCGAGCCCACGAGACCA
+
CCCCCFCCCCCCGGGGGGGGGGGHHHHGGHHGHHHHHHGGGGGAFGGEFG>F?FFFHHHHFHHHHGHFHEEEEFHAEEFEE>FHGHFFHHFEDH?BGGFHHHFGHDH?GFGHHFBAEH?FDGH2GDFFHEGBGFFD@CGCGEFFGGGGGB
@M02034:409:000000000-BFKT7:1:1106:11601:24575 1:N:0:32
AAAGTCGAGGTGCCTAAAGTGGCAACCCAGACTCAGAATTCTGTTGGTGGTGTAGAGCTTCCTGTAGCCGCATGGCGTTCGTACTTAAATATGGAACTAACCTTTCCAATTTTCGCTGTCTCTTATACACATCTCCG
+
BBBBBFBBBBBBGGGGGGGGGGGHHHHGGHHGH333A5D55DDG532EC?E11AF5D5AB5FFFF5A5BEEAEEA1>?>FEE2??EG33FG4BD33BBFGC13B?3F4?B?GEB//E<<34BB44B44F22?FGG2<
@M02034:409:000000000-BFKT7:1:1106:6580:24590 1:N:0:32
AAAGTCGAGGTGCCTAAAGTGGCAACCCAGACTAAGAATAAGGTTGGTGGTGTAGAGCTTCCTGTAGCCGCATGGCGTTCGTACTTAAATATGGAACTAACCATTCCAATTTTCGCTGTCTCTTATACACATCTCCGAGCCCACGAGACC
+
BBCCBFBBDBBCGGGGGGGGGGGHHHHGGHHGHHHHHHHHGHHHHHGGFGFFGFHFHHHHHGHHHHHHHGGEGGHAEGGGGFFHHHHHHHHHHHFFGHHHHHFHHHHHHHHHHHGGGGEHHHHHGHHHHFHHHHHHG@DGGGHGC@FDFG
@M02034:409:000000000-BFKT7:1:1106:13974:24596 1:N:0:32
AAAGTCGAGGTGCCTAAAGTGGCAACCCAGACTAATCCTCAGGTTGGTGGTGTAGAGCTTCCTGTAGCCGCATGGCGTTCGTACTTAAATATGGAACTAACCATTCCAATTTTCGCTGTCTCTTATACACATCTCCGAGCCCACGAGACC
+
BBCCBFBCCCBCGGGGGGGGGGGHHHHGGHHGHHHHHHHHHHHHHHGGGGEFGHHHHGHHHHHHHHHHHGGGGGHHGGGGGFHHHHHHHHHHHHHHHHHHHHHHHHHHHHHHHHGGGGGHHGGHHHHHGHGHHHHGGDFCGGHGGGGGGE
@M02034:409:000000000-BFKT7:1:1106:10006:24599 1:N:0:32
AAAGTCGAGGTGCCTAAAGTGGCAACCCAGACTACTGCTTGTGTTGGTGGTGTAGAGCTTCCTGTAGCCGCATGGCGTTCGTACTTAAATATGGAACTAACCATTCCAATTTTCGCTGTCTCTTATACACATCTCCGAGCCCACGAGACC
+
CCCCBFCABCCCGGGGGGGGGGGHHHHGGHHGHHHHHHHHHHHHHHHGGGGFHHHGHHHHHHHHHHHHHGGEEGHHGFGGGGHHHHHHHHGHHHGGHHHHHHHHHHGHHHHHHHGGGGGHHHHHGHHHGHGHHHFHG@CGGGGGGGGGGF
@M02034:409:000000000-BFKT7:1:1106:26081:24612 1:N:0:32
AAAGTCGAGGTGCCTAAAGTGGCAACCCAGACTCAGGCTAATGTTGGTGGTGTAGAGCTTCCTGTAGCCGCATGGCGTTCGTACTTAAATATGGAACTAACCATTCCAATTTTCGCTGTCTCTTATACACATCTC
+
CCCCCFCCCCCCGGGGGGGFGGGHHHHGGHHGHHHHFFH33FGHFHHEFEEFGFGDFBGF5FGFGAFFGGG0EFF1EEEFEE?ECGHHFGHFHE33FGFHB?3FG4HD4FGHHF/EG/?FGHFGFHBFGCFGHHH
@M02034:409:000000000-BFKT7:1:1106:7235:24614 1:N:0:32
AAAGTCGAGGTGCCTAAAGTGGCAACCCAGACTCAGAATCAGGTTGGTGGTGTAGAGCTTCCTGTAGCCGCATGGCGTTCGTACTTAAATATGGAACTAACCATTCCAATTTTCGCTGTCTCTTATACACATCTCCGAGCCCACGAGACC
+
BBBBAFABBBBBGGGGGGGGGGGHHHHGGHGGHHHHHHHHHHHHHHGGGGGGHHHHHHHHHHHHHHHHHGGGGGHHGGGGGGHHHHHDHHFHHGFFHHHHGHGHHHHFHHHHHHGGGGGGHHHHGHHGHHHHHHHHG@GGGEHGGGGCEG
@M02034:409:000000000-BFKT7:1:1106:10217:24621 1:N:0:32
AAAGTCGAGGTGCCTAAAGTGGCAACCCAGACTCTGCCTCCTGTTGGTGGTGTAGAGCTTCCTGTAGCCGCATGGCGTTCGTACTTAAATATGGAACTAACCATTCCAATTTTCGCTGTCTCTTATACACATCTCCGAGCCCACGAGACC
+
CCCCCFBCCCBCGGGGGGGGGGGHHHHGGHHGHHHHHHHGHHHHHHHGGGGFGHHGHGHHHHHHHHHHHGGGGGHFGEGGGGGHHHHFHHFHHHGFHHHHHHFHHHGHHHHHHHGGGDGHHGHHGHHHHHHGHGDGDCDFCGHGGGGGDG
@M02034:409:000000000-BFKT7:1:1106:16774:24625 1:N:0:32
AAAGTCGAGGTGCCTAAAGTGGCAACCCAGACTACGGTGCCTGTTGGTGGTGTAGAGCTTCCTGTAGCCGCATGGCGTTCGTACTTAAATATGGTACTAACCATTCCAATTTTCGCTGTCTCTTATACACATCCGA
+
BABBBFCCCCBBGGGGGGGGGGGHHHHGGHHGHHGGG2GEGHHHGHGEFGEFABGBDFDGDHHHDGFFFFG0FGHCEEEFEA2??GH3GHHFHF44F4GFCC3FGFHBGGFHH4EFG??F?GF?4BBDD?G2FC/<
@M02034:409:000000000-BFKT7:1:1106:22726:24634 1:N:0:32
AAAGTCGAGGTGCCTAAAGTGGCAACCCAGACTATGAATCAGGTTGGTGGTGTAGAGCTTCCTGTAGCCGCATGGCGTTCGTACTTAAATATGGAACTAACCATTCCAATTTTCGCTGTCTCTTATACACATCTCCGAGCCCACGAGACC
+
BBBCBFCCCCCCGGGGGGGGGGGFHHGGGHHDEAGFEEGG5FGGDGGEFCGGHHHFFFHHBGHHFFHBDEEEEFHAEEEGGFFCCEGBGHHHHHFHFHHGFFDGGDFFGGHHHF?EFE?FGFFGDHHBFCGHHHHE//@BDFHGGCCAEE
@M02034:409:000000000-BFKT7:1:1106:13193:24647 1:N:0:32
AAAGTCGAGGTGCCTAAAGTGGCAACCCAGACTGCGCCTTCGGTTGGTGGTGTAGAGCTTCCTGTAGCCGCATGGCGTTCGTACTTAAATATGGAACTAACCATTCCAATTTTCGCTGTCTCTTATACACATCTCCGAGCCCACGAGACC
+
ABBBABAABDBAGGGGFGGFGGFHHHHGGHHGHHBEFGGGHHGGGE?EEG1FBFGFGGHHGHHHFBHFGDEEGGHHEEGGFEGHHGGGHHFHHHFDGGDFGHHHHFFFHGHHHFGGGGGGHFHHEHGGFHFHCG2FF?C?<CGGGFGGFF
@M02034:409:000000000-BFKT7:1:1106:18687:24649 1:N:0:32
AAAGTCGAGGTGCCTAAAGTGGCAACCCAGACTATGCGGGAGGTTGGTGGTGTAGAGCTTCCTGTAGCCGCATGGCGTTCGTACTTAAATATGGAACTAACCATTCCAATTTTCGCTGTCTCTTATACACATCTCCGAGCCCACGAGACC
+
CCCCCFBCCCCCGGGGGGFGGGGHHHHGGHHGHHHHHGGGGGGFHHGGGGEFGHHHHHHHHHHHHHHHHGGGGGHHGGGGGGHHHHHHHHGHHHFHHHGHHHHHHHHHHHHHHHGGGGGHHHHHHHFHFHFHHHHHGGGGGGHGGGGDGG
@M02034:409:000000000-BFKT7:1:1106:7127:24661 1:N:0:32
AAAGTCGAGGTGCCTAAAGTGGCAACCCAGACTCCTCCTTCTGTTGGTGGTGTAGAGCTTCCCCTAGCCGCATGGCGTTCGTACTTAAATATGGAACTAACCATTCCAATTTTCGCTGTCTCTTATACACATCTCCGAGCCCACGAGACC
+
CBCCBFCCCCBCGGGGGGGGGGGHHHHGGHHGHHHHHHHHHHHHHHHGGGFFHGHHHHHHHHHHHGHHHGGGGGHHGGGGGGHHHHHGHHHHHHGGHHHHHHGHHHHGHHHHHGGGGGGHHHHHHHFHGHGHHHHHG?DGGGHGGGGGGF
@M02034:409:000000000-BFKT7:1:1106:19692:24666 1:N:0:32
AAAGTCGAGGTGCCTAAAGTGGCAACCCAGACTAATCTTGCTGTTGGTGGTGTAGAGCTTCCTGTAGCCGCATGGCGTTCGTACTTAAATATGGAACTAACCATTCCAATTTTCGCTGTCTCTTATACACATCTCCGAGCCCACGAGAC
+
CCBCCFBCCCBCGGGGGGGGGGGHHHGGGHHGHHHHHHHHHHHFHHFGGGGFGFHHHGHHHFHHHHHGHGGEGGHFGEGGEFHEHHFGFHHHHE3@GHGGCGFGFFGGHHHHHFEFGDGFHHHHHHFHFFFHHHHHGF?CDECFCCGCG
@M02034:409:000000000-BFKT7:1:1106:16960:24671 1:N:0:32
AAAGTCGAGGTGCCTAAAGTGGCAACCCAGACTAATAATAATGTTGGTGGTGTAGAGCTTCCTGTAGCCGCATGGCGTTCGTACTTAAATATGGAACTAACCATTCCAATTTTCGCTGTCTCTTATACACATCTCCGAGCCCACGAGACC
+
BBBBBFBBDBBBGGGGGGGGGGGHHHHGGHHGHHHGHHHHHGHGHHHGGDBFGHHHHHHHHHHHHHHHGGFGFGGHGEGGGGHHHHHGHHFHHHFGHFGHHHGHHHHGGHHHHHGGGGGEHHHHGHGGHHEHHHGHGCC@DGHGGCGGGF
@M02034:409:000000000-BFKT7:1:1106:19699:24685 1:N:0:32
AAAGTCGAGGTGCCTAAAGTGGCAACCCAGACTAATCCTGCTGTTGGTGGTGTAGAGCTTCCTGTAGCCGCATGGCGTTCGTACTTAAATATGGTACTAACCATTCCAATTTTCGCTGTCTCTTTT
+
BAA@AFAABBBAFGGGGGGGGGFHHHHGGHGGHF3FG5DFCFFHHB2AAEEFA3F5B53F5FGF55D53BE0EA11>EFE1>2??4E@3EG@D344@@BD@B3B??44BF?FE4>/EA/FFFFE4B
@M02034:409:000000000-BFKT7:1:1106:21127:24685 1:N:0:32
AAAGTCGAGGTGCCTAAAGTGGCAACCCAGACTGGGGCGGGGGTTGGTGGTGTAGAGCTTCCTGTAGCCGCATGGCGTTCGTACTTAAATATGGAACTAACCATTCCAATTTTCGCTGTCTCTTATACACATCTCCGAGCCCACGAGACC
+
CCCCCFCCCCCCGGGGGGGGGGGHHHHGGHHGHHHHGGGGGGGEEEGGGGGGHHHHHEHHHHHHHHHHHGGCF?GGDDGFGCFHHHHFFGFHEH<FGHHHHHFHHGHDGGHHHHCDEDGEHFHGGHCGHHFHFFBFFAGFGG.EGAAD?E
@M02034:409:000000000-BFKT7:1:1106:14045:24694 1:N:0:32
AAAGTCGAGGTGCCTAAAGTGGCAACCCAGACTGGGGTGGGGGTTGGTGGTGTAGAGCTTCCTGTAGCCGCATGGCGTTCGTACTTAAATATGGAACTAACCATTCCAATTTTCGCTGTCTCTTATACACATCTCCGAGCCCACGAGACC
+
CCCCCFCBCCBCGGGGGGGGGGGHHHHGGHHGHHHHGEEGGGGGGGGFFGEFGHHHHHHHHHHHGHHHHGGGGGHHGGGGGFHHHHHFHHGGHHGHGHGHHHGHHHHFHGHHHHGGGGGHHHHHGHFHHHGHHHHHGFFGGGHGGFGGGE
@M02034:409:000000000-BFKT7:1:1106:16683:24699 1:N:0:32
AAAGTCGAGGTGCCTAAAGTGGCAACCCAGACTATGCAGCATGTTGGTGGTGTAGAGCTTCCTGTAGCCGCATGGCGTTCGTACTTAAATATGGAACTAACCATTCCAATTTTCGCTGTCTCTTATACACATCTCCGAGCCCACGAGACC
+
CBCCCFCCBCABGGGGGGGGGGGHHHHGGHHGHHHHHHHHHHHHHHHGGGEFHHHHHHHHHHHHHHHHHGGGGGHHGGGGGGHHHHHGHHHHHHFHHHHHHHHHHHHHHHHHHHGGGGGGHHHHHHHHHHGHHHHHG@DCGGHGGGGGGG
@M02034:409:000000000-BFKT7:1:1106:8291:24699 1:N:0:32
AAAGTCGAGGTGCCTAAAGTGGCAACCCAGACTGGGGCGGGGGTTGGTGGTGTAGAGCTTCCTGTAGCCGCATGGCGTTCGTACTTAAATATGGAACT
+
>3AA3BAAD2ABGGGGGDD6EFFGBHCEGHDEGF2A2AECGGGEEEEEFE/FFGHDD?FFFHHHD2@FGFC@DDFA@ACEDGGACHFEHEFHGHD1CG
@M02034:409:000000000-BFKT7:1:1106:17621:24712 1:N:0:32
AAAGTCGAGGTGCCTAAAGTGGCAACCCAGACTAAGAATAAGGTTGGTGGTGTAGAGCTTCCTGTAGCCGCATGGCGTTCGTACTTAAATATGGAACTAACCATTCCAATTTTCGCTGTCTCTTATACACATCTCCGAGCCCACGAGACC
+
CCCCCFCBBBCCGGGGGGGGGGGHHHHGGHHGHHFHDFGGHHHGHHGGGGFGHHHHHHHHHHHHHHGHHGGEFGHHGGGGGGHHHHGGHHGHHHGHFHHHHHGHHHHHHHHHHHGGGGGHGHHHGHHHFHGHHHHFFDFGGGHGGGGGGG
@M02034:409:000000000-BFKT7:1:1106:7550:24712 1:N:0:32
AAAGTCGAGGTGCCTAAAGTGGCAACCCAGACTAGTTCGAAGGTTGGTGGTGTAGAGCTTCCTGTAGCCGCATGGCGTTCGTACTTAAATATGGAACTAACCATTCCAATTTTCGCTGTCTCTTATACACATCTCCGAGCCCACGAGACC
+
BBBCBFCCCCBCGGGGGGGGGGGHHHHGGHHGHHHHHHGHGGGHHHGGFGEFHHHHHHHHHHHHHHHHHGGGGGHHGGGGGGHHHHHHHHHFHH3DGHFHHHFHHHHHHGHHHHGGGGGGHHHHHHFHHHGHHHGHG?BCGGHGG?CFGG
@M02034:409:000000000-BFKT7:1:1106:19130:24719 1:N:0:32
AAAGTCGAGGTGCCTAAAGTGGCAACCCAGACTCGGAAGGATGTTGGTGGTGTAGAGCTTCCTGTAGCCGCATGGCGTTCGTACTTAAATATGGAACTAACCATTCCAATTTTCGCTGTCTCTTATACACATCTCCGAGCCCACGAGACC
+
BBBBBFAB?DBBGGGGGGGGFGFHHHHGGHHGHHGGGGG?FFEHGGEGFGGFHGHHGFHHHGHHHHHHHEGGGGHHGGGGGGHHHHGGFHBGFFFFFGGHGGGHHHDFFGHHHFEGGEFGHFGHGH3GFHFHHHGHGC/CDFHGGCCGGG
@M02034:409:000000000-BFKT7:1:1106:17836:24723 1:N:0:32
AAAGTCGAGGTGCCTAAAGTGGCAACCCAGACTAAGAATACTGTTGGTGGTGTAGAGCTTCCTGTAGCCGCATGGCGTTCGTACTTAAATATGGAACTAACCATTCCAATTTTCGCTGTCTCTTATACACATCTCCGAGCCCAGAGACCA
+
A?ABBFBBBB2AGGGGGGGGGGGHHHHGGHHGHHHHFHHHHHHHHFHAFGEFEHHEHGGHHCGFFHHHHGG?EGHHFGGGGGBGHHGGGHFHHGGGFHFEGHHHGHFHBHHHHHGGGGGBFFHHGHGGGHBFFHBFD//BCGHHEAHHEC
@M02034:409:000000000-BFKT7:1:1106:21806:24723 1:N:0:32
AAAGTCGAGGTGCCTAAAGTGGCAACCCAGACTTATG
+
A1A1AFA?DDAAGGGGGGGGGBFHHGHGFFHGH21AF
@M02034:409:000000000-BFKT7:1:1106:11118:24727 1:N:0:32
AAAGTCGAGGTGCCTAAAGTGGCAACCCAGACTAATACTAATGTTGGTGGTGTAGAGCTTCCTGTAGCCGCATGGCGTTCGTACTTAAATATGGAACTAACCATTCCAATTTTCGCTGTCTCTTATACACATCTCCGAGCC
+
ABBAADABBBBBGGGGGFGGGGGHHHHGGEHGHF3DF5D55DDDGHFEFFFGHHHEHGHHHHHHHGHHHGGEGGHFFGGGGGHHHHHHGHHHHH3FFHHGHHFHGHHFHHHHHHCGGFFGHHHHFHGHHHFHGHHHG//BD
@M02034:409:000000000-BFKT7:1:1106:25099:24733 1:N:0:32
AAAGTCGAGGTGCCTAAAGTGGCAACCCAGACTACGGATAAGGTTGGTGGTGTAGAGCTTCCTGTAGCCGCATGGCGTTCGTACTTAAATATGGAACTAACCATTCCAATTTTCGCTGTCTCTTATACACATCTCCGAGCCCACGAGACC
+
CCCCCFCCBCCCGGGGGFGGGGGGHHHGGHHGHHHGGGGGHHGGFGGGGGEFHHHHHHHHHHHHHHHHHGGGGGHHGGGGGGHHHGGFGHHHHHGGFHGHHHFHHHFGFFGHHHGGGGGHHHHHEH3GHHHHGHGHG//@DGHGGG?EGG
@M02034:409:000000000-BFKT7:1:1106:25541:24740 1:N:0:32
AAAGTCGAGGTGCCTAAAGTGGCAACCCAGACTGTTAATCAGGTTGGTGGTGTAGAGCTTCCTGTAGCCGCATGGCGTTCGTACTTAAATATGGAACTAACCATTCCAATTTTCGCTGTCTCTTATACACATCTCCGAGCCCACGAGACC
+
CCCCCFCCCCCCGGGGGGGGGGGHHHHGGHHGGHHHHHHHHHHGHHGEFGBFGHHHHHHHHHHHHHHHHGGFGGHHGGGGGGEHHHBGGHGHHHGFHHFFGHHHHHHHHHHHHHGGGGGGHHHHHHFHGHGHHHFHGCCCCGHEFCCEDF
@M02034:409:000000000-BFKT7:1:1106:11129:24745 1:N:0:32
AAAGTCGAGGTGCCTAAAGTGGCAACCCAGACTAATACTAATGTTGGTGGTGTAGAGCTTCCTGTAGCCGCATGGCGTTCGTACTTAAATATGGAACTAACCATTCCAATTTTCGCTGTCTCTTATACACATCTCCGAGCCCACGAGAC
+
CCCCCFCCCCCCGGGGGGGGGGGHHHHGGHHGHFEDEGGG5FHHDGGA22FC1AF5A5AA5FGG5AA5AAE?FEA1>?EFEE21B@GDBFGFFH33BGGH313B3?F4BDFHFDEEFE<FDHGEEF4BFFG2FFG2DCGC<FGFC</DA
@M02034:409:000000000-BFKT7:1:1106:20552:24746 1:N:0:32
AAAGTCGAGGTGCCTAAAGTGGCAACCCAGACTAATTCTAAGGTTGGTGGTGTAGAGCTTCCTGTAGCCGCATGGCGTTCGTACTTAAATATGGAACTAACCATTCCAATTTTCGCTGTCTCTTATACACATTCCGAGCCCACGAGACCA
+
BACCAFBABBCCGGGGGGGFFGGHHHHGGHHGHHHHHHGGGFGDGHGGFFEFGHHHHHHHHHHHHHHHHGGFGGHHGGGGGGHHGHGFFHHHHGGGHGHFHHEGHHGHEGHHHHGGGGGHHGHHFHFHHHGHHHFGDGGFAFGGGGGGGG
@M02034:409:000000000-BFKT7:1:1106:15556:24747 1:N:0:32
AAAGTCGAGGTGCCTAAAGTGGCAACCCAGACTCGGCCTAGTGTTGGTGGTGTAGAGCTTCCTGTAGCCGCATGGCGTTC
+
AAAAAFA111A>GGGFGBGDGCFEGHHGCG0FGHFCFFF0G1GHBB/EFFAFGGHFHFHHHFBGAFGGGEE/?EFCEG?A
@M02034:409:000000000-BFKT7:1:1106:25344:24753 1:N:0:32
AAAGTCGAGGTGCCTAAAGTGGCAACCCAGACTCATCCGCGTGTTGGTGGTGTAGAGCTTCCTGTAGCCGCATGGCGTTCGTACTTAAATATGGAACTAACCATTCCAATTTTCGCTGTCTCTTATACACATCTCCGAGCCCACGAGACC
+
CCCCCFBCCBCCGGGGGGGGGGGHHHHGGGHGHHHHGHGGGGGGHHHGFGFFGFHFHGGHFHHHHHHEFGGEEGGHFGGGGGFHHHHFGHGHHHBDGHHHFF?GGGFGHHHHHGGFGGFHHHHHHGBFFHFGHHHF?<BCGFHG@?CDDF
@M02034:409:000000000-BFKT7:1:1106:15358:24754 1:N:0:32
AAAGTCGAGGTGCCTAAAGTGGCAACCCAGACTTGTTGTGCTGTTGGTGGTGTAGAGCTTCCTGTAGCCGCATGGCGTTCGTACTTAAATATGGAACTAACCATTCCAATTTTCGCTGTCTCTTATACACATCTCCGAGCCCACGAGACC
+
CABCBFBCCCCCGGGGGGGGGGGHHHHGGHHGHHHHHHHGHHHHHHGGGGDFHHHHHHHHHHHHHHHHHGGGGGHHGGGGGGGHHHHHHHHHHGGGHHFHHHGHHHHHHHHHHHGGGGGHHGHHFHGHHHEHHHGHG/?DGGHGGGGDGF
@M02034:409:000000000-BFKT7:1:1106:13357:24758 1:N:0:32
AAAGTCGAGGTGCCTAAAGTGGCAACCCAGACTCAGAATCAGGTTGGTGGTGTAGAGCTTCCTGTAGCCGCATGGCGTTCGTACTTAAATATGGAACTAACCATTCCAATTTT
+
CCCCCFABCDBCGGGGGGGGGGGHHHHGGHHGHHFFFHHHHHHHHHGEE?FAAAG5DDAFDGGGFGDF3EG0EEA1>E?FEA2CFGH3@BE4BE3@BFGH30?B3?F44FEHE
@M02034:409:000000000-BFKT7:1:1106:9627:24759 1:N:0:32
AAAGTCGAGGTGCCTAAAGTGGCAACCCAGACTCCGCAGGGTGTTGGTGGTGTAGAGCTTCCTGTAGCCGCATGGCGTTCGTACTTAAATATGGAACTAACCATTCCAATTTTCGCTGTCTCTTATACACATCTCCGAGCCCACGAGACC
+
AAAAADAA11>AFGGAGGGBFGGHHCGEFGHEHHHCG?/EFAFEECFAFAAFGHHHHHHHHHFHHGHGGA?/?EGFEEEFEGFHGHH1FGHHHE>11FFFHFFGHFF>FFFGHF<?A?CG2FGF1F2B2CGCGF>FC/<CC/?FGCGCCC
@M02034:409:000000000-BFKT7:1:1106:15541:24761 1:N:0:32
AAAGTCGAGGTGCCTAAAGTGGCAACCCAGACTCGGCCTAGTGTTGGTGGTGTAGAGCTTCCTGTAGCCGCATGGCGTTCGTACTTAAATATGGAACTAACCATTCCAATTTTCGCTGTCTCTTATACACATCTCCGAGCCCACGAGACC
+
AAAAAFBBDD>>FFDGFFGG5FFGGHHFFFHDHHGGGGFGFD5FGHEE1FBAFGHFFHHHFHHGHHHHHGF?EFHGGECEGG?FHHHGGHBGF33BFG3BFFHHHHH4FGHHHHGGG/EEHGHHFF3FFGBGBFBFDB/BCGCGG?CEGG
@M02034:409:000000000-BFKT7:1:1106:14591:24768 1:N:0:32
AAAGTCGAGGTGCCTAAAGTGGCAACCCAGACTAGTGGGTCGGTTGGTGGTGTAGAGCTTCCTGTAGCCGCATGGCGTTCGTACTTAAATATGGAACTAACCATTCCAATTTTCGCTGTCTCTTATACACATCTCCGAGCCCACGAGACC
+
ABCCADAABCCBGGGGGGGGGGGHHHHGGHHGHHEHHGH2FEFEFGGAAEEFFGHGFEGGGGGGHFHFDEGEEGF1EEEFGEEFEFHGEGHFGG33FGGH3E3BF4GBFGGHHFGGGG/FBFGHDHHFFGHFHHHFE?<DGGHE?/@EGC
@M02034:409:000000000-BFKT7:1:1106:18944:24778 1:N:0:32
AAAGTCGAGGTGCCTAAAGTGGCAACCCAGACTGAGGATCGTGT
+
CCCCCFBCCBCCGGGGGGGGGGGHHHHGGHHGHH3BF3F3E2BG
@M02034:409:000000000-BFKT7:1:1106:25198:24783 1:N:0:32
AAAGTCGAGGTGCCTAAAGTGGCAACCCAGACTAATAATCAGGTTGGTGGTGTAGAGCTTCCTGTAGCCGCATGGCGTTCGTACTTAAATATGGAACTAACCATTCCAATTTTCGCTGTCTCTTATACACATCTCCGAGCCCACGAGACC
+
CCCCCFCCBCBBGGGGGGGGGGGHHHHGGHHGHFHHHHHHHHGHGHGGGGEFHHHGHHHHHHHHHHHHHGGGFGHHGGGGGGFHHHHGHHHHHHFGGHHHHHHGFHGHHGHHHHCGGEEGHHHHHHHHHHHHHHHFG@D?DEEGGGGGGE
@M02034:409:000000000-BFKT7:1:1106:11386:24790 1:N:0:32
AAAGTCGAGGTGCCTAAAGTGGCAACCCAGACTAAGAGTCAGGTTGGTGGTGTAGAGCTTCCTGTAGCCGCATGGCGTTCGTACTTAAATATGGAACTAACCATTCCAATTTTCGCTGTCTCTTATACACATCTCCGAGCCCACGAGAC
+
BBBBBFBBBBBBGGGGGGGGGGGHHHHGGHHGHHGFF3GGDFFGGHGGGGEFHHHFHHHHGHHHHHHHHGGGGGHHGGGGGGHHHHHGHHBGHGBGFHFGGHHHFHGHDGHHHHGGGGGGHHHHHHFHHHBGHFHFFCFCFGHFGGGGD
@M02034:409:000000000-BFKT7:1:1106:14605:24793 1:N:0:32
AAAGTCGAGGTGCCTAAAGTGGCAACCCAGACTAAGAATAATGTTGGTGGTGTAGAGCTTCCTGTAGCCGCATGGCGTTCGTACTTAAATATGGAACTAACCATTCCAATTTTCGCTGTCTTATACACATCTCCGAGCCCACGAGACCAG
+
BBBBBFBBBBAAGGGGGGGGGGGHFHHGFHHGHHFHHHHHHGHHHHHFGGGGHHHFHHHHHFHFGFHHHGGEEGHHGGGGGGHHHHHFGHHHHHGHHHGGHHFHHFHFHGHHHGGGGGGHHHHHHGEHGHHHGFGGGGGGHGGCGGGGHF
@M02034:409:000000000-BFKT7:1:1106:18764:24802 1:N:0:32
AAAGTCGAGGTGCCTAAAGTGGCAACCCAGACTATGCAGAATGTTGGTGGTGTAGAGCTTCCTGTAGCCGCATGGCGTTCGTACTTAAATATGGAACTAACCATTCCAATTTTCGCTGTCTCTTATACACATCTCCGAGCCCACGAGACC
+
A3AAAFABDBAAGGGGGGGGEEFFHHHEGFHGHFHHHFGGHHFHGFFEFEEFHFHBFFGHHFHHHHHHHGGCEGHHGEGGGEFHHHGFHGFHHFDGGHEHHHHHHHHHHGHHHHEFGGEHHHGGGHBFFGHGHHHGGCCDGGHGGGGGGG
@M02034:409:000000000-BFKT7:1:1106:21719:24804 1:N:0:32
AAAGTCGAGGTGCCTAAAGTGGCAACCCAGACTAATAATAATGTTGGTGGTGTAGAGCTTCCTGTAGCCGCATGGCGTTCGTACTTAAATATGGAACTAACCATTCCAATTTTCGCTGTCTCTTATACACATCTCCGAGCCCACGAGACC
+
A@BBAFAABDBCGGGGGGGFFGFFHHGGGHHGHHHHHHHHFFGFGHHEEEAFFGHHEAFGGHHEFHHGHAEEGGHFEGGGGEHHGHFHHHHGGHGFFFFFFFBHGFBEBGHHHGEFEGGGHFHHHHFGFFEHGEDFAD?/>FHGGGGGCC
@M02034:409:000000000-BFKT7:1:1106:14646:24810 1:N:0:32
AAAGTCGAGGTGCCTAAAGTGGCAACCCAGACTCAGCATGCTGTTGGTGGTGTAGAGCTTCCTGTAGCCGCATGGCGTTCGTACTTAAATATGGAACTAACCATTCCAATTTTCGCTGTCTCTTATACACATCTCCGAGCCCACGAGACC
+
CCCCCFCCCBCCGGGGGGGGGGGHHHHGGHHCHHHFHHHHHHHHGHGGEGEFEDH5EDGH5GHHGFEBFEGAEFFFEE?FFACEGHHG3GHEFG3@FHHGFE3FEFHDFGHHGBEGGGEFGFGEBG?BGGHFHHFDE@CGGG/F@/</AC
@M02034:409:000000000-BFKT7:1:1106:18164:24813 1:N:0:32
AAAGTCGAGGTGCCTAAAGTGGCAACCCAGACTAATAATAATGTTGGTGGTGTAGAGC
+
DDDDDFCCCCCCGGGGGGGGGGGHHHHGGHHGH3AD55F555DFFFE222BA13D555
@M02034:409:000000000-BFKT7:1:1106:18378:24817 1:N:0:32
AAAGTCGAGGTGCCTAAAGTGGCAACCCAGACTGCTACGCATGTTGGTGGTGTAGAGCTTCCTGTAGCCGCATGGCGTTCGTACTTAAATATGGAACTAACCATTCCAATTTTCGCTGTCTCTTATACACATCTCCGAGCCCACGAGACC
+
CCCCCFCCDCCCGGGGGGGGGGGHHHHGGHHGHHHHHHGGGGGHHHHGGGFFGHHHHHHHHHHHHHHHHGGGGGHHGGGGGGHHHHHHHHGHHHFGHHHHHHHHHHHHHHHHHHGGGGGHHHHHHHHHHHFHHHGHGFGGGGHGGGGDEG
@M02034:409:000000000-BFKT7:1:1106:25704:24817 1:N:0:32
AAAGTCGAGGTGCCTAAAGTGGCAACCCAGACTCCTCATTCTGTTGGTGGTGTAGAGCTTCCTGTAGCCGCATGGCGTTCGTACTTAAATATGGAACTAACCATTCCAATTTTCGCTGTTCTTATACACATCTCCGAGCCCACGAGACCA
+
BBBBBFABDBABGGGGGGFGFGGHHHHGGHHGHHHHHFHHHHBGGHFGGGFFGHHDGHHHGHHHHGHEFGGGGGHHGFGGGG2GHHHFHHGGEFFDGHHHHGFFHGHHHHGHHHCCGDEGHFHHHHGHFFGHHHHGC/CCGFGGGCGGGH
@M02034:409:000000000-BFKT7:1:1106:16782:24822 1:N:0:32
AAAGTCGAGGTGCCTAAAGTGGCAACCCAGACTGATAAGCAGGTTGGTGGTGTAGAGCTTCCTGTAGCCGCATGGCGTTCGTACTTAAATATGGAACTAACCATTCCAATTTTCGCTGTCTCTTATACACATCTCCGAGCCCACGAGACC
+
CCBCCFCBDBABGGGGGGGGGGGHHHHGGHHGHHHHHHHHHHFHHFGGGGEFHHHHHHHHHHHHHHHHGGGFFGHHGGGGGGEHHHHHHHGHHH3GFHGHHHHHHHGHHGHHHHGGGGGGHHHHHHFGFHHHHHHHGGCCGGHGGCGGGF
@M02034:409:000000000-BFKT7:1:1106:8467:24823 1:N:0:32
AAAGTCGAGGTGCCTAAAGTGGCAACCCAGACGGTTGGTGGTGTAGAGCTTCCTGTAGCCGCATGGCGTTCGTACTTAAATATGGAACTAACCATTCCAATTTTCGCTGTCTCTTATACACATCTCCGAGCCCACGAGACCAGAGAGGAT
+
CCBCCFCCBBABGGGGGGGGGGGGGHHGGHHGGGEFGGEFGFGHHHHHHHHHHHHHHHHHEEAEEHGGEFGGFFGHHHHHHGHGHBFGGGGFHFGHHHHHHHHHHGGGGGGHFHHGHGHFHGHHHHGGFGGGGHGCBDFDGHHFHHGGHG
@M02034:409:000000000-BFKT7:1:1106:10022:24829 1:N:0:32
AAAGTCGAGGTGCCTAAAGTGGCAACCCAGACTCAGAAGAAGGTTGGTGGTGTAGAGCTTCCTGTAGCCGCATGGCGTTCGTACTTAAATATGGAACTAACCATTCCAATTTTCGCTGTCTCTTATACACATCTCCGAGCCCACGAGAC
+
AA?AADA>@DBBGGGGGGGFGGGHGHHGEGHGHHH335BGH3BFFGCGGFGFHFGHHGHHHGGHGHHHFGGEFGHHGGGGGGBHHHHHGHDFFHE3@G3@FGGHHHHHHHHHHBE/<EEHHGHHHF2FFHFHEH1GG?<CCEHFGCDDD
@M02034:409:000000000-BFKT7:1:1106:13314:24835 1:N:0:32
AAAGTCGAGGTGCCTACAGTGGCAACCCAGACTCATTCGAGTGTTGGTGGTGTAGAGCTTCCTGTAGCCGCATGGCGTTCGTACTTAAATATGGAACTAACCATTCCAATTTTCGCTGTCTCTTATACACATCTCCGAGCCCACGAGAC
+
A?AAAFBABAABGFGG4BABGGGHHGCFGHFFFHFGGHHHHHHAGGHEC?BAFBGBFGGC5FGGD5FGHDCAEGFFEF@FFEGHHHFHHGHHDHB3@FFE31EEBDGFHFHGHHGGEEEFHFGHDGBGBGFGGHDF?/C/<EAGGGCGD
@M02034:409:000000000-BFKT7:1:1106:13295:24843 1:N:0:32
AAAGTCGAGGTGCCTAAAGTGGCAACCCAGACTCATTCGAGTGTTGGTGGTGTAGAGCTTCCTGTAGCCGCATGGCGTTCGTACTTAAATATGGAACTAACCATTCCAATTTTCGCTGTCTCTTATACACATCTCCGAGCCCACGAGAC
+
CCCCCFBBDBCCGGGGGGGGGGGHHHHGGHHGHHHBHH5F2FHHHHHGGGFGHHHHHHHHHHHHHHHHHGGGGGHHGGGGGGHHHHHGHHGHHGHHHHHHHHGHHHGGHHHHHFGGGGGGHHHHGHHHHHHGHHGHG?CCGGHGGGGGG
@M02034:409:000000000-BFKT7:1:1106:25911:24847 1:N:0:32
AAAGTCGAGGTGCCTAAAGTGGCAACCCAGACTAGTGCTGGGGTTGGTGGTGTAGAGCTTCCTGTAGCCGCATGGCGTTCGTACTTAAATATGGAACTAACCATTCCAATTTTCGCTGTCTCTTATACACATCTCCGAGCCCACGAGACC
+
CCCCCFBCCCABFGGGGGGGGGGGHHHGGHHGHHHGHHHHHGGGEGGGFGGFGHHFHHHHFHHHGHHHHGGEEGHGFFGGFFGHHHHHHHGHHHFFHHHHHHGHHHHFHHHHHHGEGGEFHHGHHHGHEHHHHHFGD/@?DGEFFCGGGF
@M02034:409:000000000-BFKT7:1:1106:17180:24847 1:N:0:32
AAAGTCGAGGTGCCTAAAGTGGCAACCCAGACTCCTAATAAGGTTGGTGGTGTAGAGCTTCCTGTAGCCGCATGGCGTTCGTACTTAAATATGGAACTAACCATTCCAATTTTCGCTGTCTCTTATACACATCTCCGAGCCCACGAGACC
+
CCCCCFCCBBCCGGGGGGGGGGGHHHHGGHHGHHHFHHHHHHHHFHGFGGGGHHHGHHHHHHHHHHHHHGGEGGHHGGGGGGFHHHGFFHHHHHGFHHHHHHGHHHHHHHHHGHGGGFGHHHHHBHGHFGHHHHHHGCCDGGHGGCCDDC
@M02034:409:000000000-BFKT7:1:1106:17633:24860 1:N:0:32
AAAGTCGAGGTGCCTAAAGTGGCAACCCAGACTAGTAATCATGTTGGTGGTGTAGAGCTTCCTGTAGCCGCATGGCGTTCGTACTTAAATATGGAACTAACCATTCCAATTTTCGCTGTCTCTTATACACATCTCCGAGCCCACGAGAC
+
CCCCCFBCCCCCGGGGGGGGGGGHHHHGGHHGH33GGHF5BDFHHHHGGGGGHHHDHHHHFHHHHFHFHGGEGGGFEGGGGEFGGHH3GHGHHFBFGHHHFFDGGFHFGGGHHGEGGEFFFHHHFH4DGHBGGHHFGCFFGFGGC/CGF
@M02034:409:000000000-BFKT7:1:1106:19838:24862 1:N:0:32
AAAGTCGAGGTGCCTAAAGTGGCAACCCAGACTACGAAGAAGGTTGGTGGTGTAGAGCTTCCTGTAGCCGCATGGCGTTCGTACTTAAATATGGAACTAACCATTCCAATTTTCGCTGTCTCTTATACACATCTCCGAGCCCACGAGACC
+
BBBBBFABBBBBGGGGGGGGGGGHHHHGGHHGHHHGGHGGHGHBFHGFGGFFHHHHHHHHHHHHHHHHHGGGGGHHGGGGGFHHHHHHHHHHHHGGHHGHHHGHHHHHHHHHHHGGGGGGHFHHHHFHFHEHHHGFGCCGGAEFC>DGGE
@M02034:409:000000000-BFKT7:1:1106:16763:24863 1:N:0:32
AAAGTCGAGGTGCCTAAAGTGGCAACCCAGACTTGTACGTCTGTTGGTGGTGTAGAGCTTCCTGTAGCCGCATGGCGTTCGTACTTAAATATGGAACTAACCATTCCAATTTTCGCTGTCTCTTATACACATCTCCGAGCCCACGAGACC
+
A3AAAFAAADAAGGGGGGGGCFGGHHHGGCEFFHHFGFFHFHGHFGAECEEFGGH5AHHHGHHFHHHFHGGGEGHHGGGGGGCGGHHHGGBFGH3FGH3FGHHHGHHHDGHHHHGGGEEDHHHGHH?B?FBFFFHHGCGGCGFEGCC/AF
@M02034:409:000000000-BFKT7:1:1106:6533:24865 1:N:0:32
AAAGTCGAGGTGCCTAAAGTGGCAACCCAGACTGGTTATGGTGTTGGTGGTGTAGAGCTTCCTGTAGCCGCATGGCGTTCGTACTTAAATATGGAACTAACCATTCCAATTTTCGCTGTCTCTTATACACATCTCCGAGCCCACGAGACC
+
AABBCFCBCCBBGGGGGGGGGGGGHHHGGHHGHHHHHHHHHGHHFHHFGGBFGGHHHHHHHHHHHHHHHGGGGGHHGGGGGEGHHHHFGHGFGHGGFFFGHHHHHHGGHHHHHHGGGGGHGHHHHHFGGFHHHGFGGGGGCGHGGGGGGF
@M02034:409:000000000-BFKT7:1:1106:15837:24866 1:N:0:32
AAAGTCGAGGTGCCTAAAGTGGCAACCCAGACTAATCAGCATGTTGGTGGTGTAGAGCTTCCTGTAGCCGCATGGCGTTCGTACTTAAATATGGAACTAACCATTCCAATTTTCGCTGTCTCTTATACACATCTCCGAGCCCACGAGACC
+
CCCCCFCCCCBCGGGGGGGGGGGHHHHGGHHGHHHHHHHHHHHHHHFEFGEFGHHHHHHHHHHGHHHHHGGGGGHHGGGGGGFHHHHEHHGHFGDHFHGGHHGHHHHHHHHHHHGGGEEGHHHHHHGHHGHHHHHHGFGGGGHGGCGFGG
@M02034:409:000000000-BFKT7:1:1106:22722:24867 1:N:0:32
AAAGTCGAGGTGCCTAAAGTGGCAACCCAGACTCCGAAGG
+
A1>AADAA1>>AEFFGGDGB1BFGGCHG00AFGF1A0B/A
@M02034:409:000000000-BFKT7:1:1106:16446:24872 1:N:0:32
AAAGTCGAGGTGCCTAAAGTGGCAACCCAGACTGCGGAGCGGGTTGGTGGTGTAGAGCTTCCTGTAGCCGCATGGCGTTCGTACTTAAATATGGAACTAACCATTCCAATTTTCGCTGTCTCTTATACACATCTCCGAGCCCACGAGACC
+
CCCCCFBCCCBCGGGGGGGGGGGHHHHGGHGGHHGGGGGGGGGEFEGGGGFFHHHGHHHHGHHHHGHGHGGGGGHGGGGGGGHHHHGFHHHHHHFBGHHHHHFHHHHHHHHHHHGGGGGHHHHHFHHHHHHHHHGHG@CFGGGFGGGDGG
@M02034:409:000000000-BFKT7:1:1106:17962:24876 1:N:0:32
AAAGTCGAGGTGCCTAAAGTGGCAACCCAGACTGGGAATCAGGTTGGTGGTGTAGAGCTTCCTGTAGCCGCATGGCGTTCGTACTTAAATATGGAACTAACCATTCCAATTTTCGCTGTCTCTTATACACATCTCCGAGCCCACGAGACC
+
CCCCCFCBCCCCGGGGGGGGGGGHHHHGGHHGHHHHHHHHHHHHGHFEFGEFHHHHHHHHHGHHHHHHHGGGGGHHGFGGGEFHHHHGHHHHHHEFFHGHHHHHHHHFHHFHHHGGGGGHGHHHGHHGHHHHHHHDDBGGGGEFGGGGGC
@M02034:409:000000000-BFKT7:1:1106:10961:24879 1:N:0:32
AAAGTCGAGGTGCCTAAAGTGGCAACCCAGACTGGGTGGTCTGTTGGTGGTGTAGAGCTTCCTGTAGCCGCATGGCGTTCGTACTTAAATATGGAACTAACCATTCCAATTTTCGCTGTCTCTTATACACATCTCCGAGCCCACGAGACC
+
BBBBBFBABBABGGGGGGGGGGGHHHHGGHHGHHHHFEGEGGHHHHHEFGBFFGHHHHHHHHHHHHHHHGGEGGHHGGGGGGHHHHGHHHHHHHFGHHGGHHHHHHHHHHHHHHGGGGGHHHHHFHFGHGHHHHFFDDGGCGHGGCGGDF
@M02034:409:000000000-BFKT7:1:1106:13642:24883 1:N:0:32
AAAGTCGAGGTGCCTAAAGTGGCAACCCAGACTGGGGTGGGTGTTGGTGGTGTAGAGCTTCCTGTAGCCGCATGGC
+
BBBBBFBABBBBFFGGGGGGGGGHHHHGGGHGHHD2E2A20BEFG11EAAF1ABG55@GG5@GFD555B1E/BE1A
@M02034:409:000000000-BFKT7:1:1106:15951:24893 1:N:0:32
AAAGTCGAGGTGCCTAAAGTGGCAACCCAGACTAAGAATCATGTTGGTGGTGTAGAGCTTCCTGTAGCCGCATGGCGTTCGTACTTAAATATGGAACTAACCATTCCAATTTTCGCTGTCTCTTATACACATCTCCGAGCCCACGAGACC
+
BAABBFBBBBAAGGGGGGGGGFGCFHHGGGHGGHFGFDGGHHHHHHH2FABFGFHDGGHHHFHGGHHGHGGAEFHHCGGGF>CGHHFBHHBGFHFHFHHHHFFHHHHFHHHHHGGGGGEGHHGHHHFGHHHHHHHFGCGGCFEGFCCADG
@M02034:409:000000000-BFKT7:1:1106:23697:24899 1:N:0:32
AAAGTCGAGGTGCCTAAAGTGGCAACCCAGACTCTGCATCTTGTTGGTGGTGTAGAGCTTCCTGTAGCCGCATGGCGTTCGTACTTAAATATGGAACTAACCATTCCAATTTTCGCTGTCTCTTATACACATCTCCGAGCCCACGAGACC
+
CCCBBFBC@BBCGGGGGGGGGGGHHHHGGHHGHHHHHHHHHHHHHHHGGGGFHHHGHHHHHHHHHHHGHGGGGGHGGGGGGGHHHHHGHHGHHHGHFHGGGFFGHHFHGGHHHHGGGGGGHHHHHHGFHHHHHHFHG?/@DGHGG?@GFE
@M02034:409:000000000-BFKT7:1:1106:13469:24902 1:N:0:32
AAAGTCGAGGTGCCTAAAGTGGCAACCCAGACTGAGACTAATGTTGGTGGTGTAGAGCTTCCTGTAGCCGCATGGCGTTCGTACTTAAATATGGAACTAACCATTCCAATTTTCGCTGTCTCTTATACACATCTCCGAGCCCACGAGAC
+
BBBCBFAABDBAGGGGGGGGGGGHHHHGDHHFHHCFHHHHHHHHHFEGGGAFHHHHHHHHHHHHHGGHHGGEGGHHGGGGGGGHHHHFHH4GHBBFGHHGHHGHHHGHHHHHHHGGGGGHHHHHGHBFFFEFGHFGGGGFGGGGCA@DF
@M02034:409:000000000-BFKT7:1:1106:11363:24910 1:N:0:32
AAAGTCGAGGTGCCTAAAGTGGCAACCCAGACTGGGATGGGGGTTGGTGGTGTAGAGCTTCCTGTAGCCGCATGGCGTTCGTACTTAAATATGGAACTAACCATTCCAATTTTCGCTGTCTCTTATACACATCTCCGAGCCCACGAGACC
+
BBBBBFBBBBBBGGGGF4FGGGDHHHHGGHFFHHHHHHGGGGGGFGGEFGBFFGHHHGHHHHHHHHHHHGGEGGHHGGGGGEFGGGFGHHDGHH?FGHHHHHHGHHGHGGGGHHGGGDEFHHFHHHHFHHDHGHHGDAC?CFEFGCCADF
@M02034:409:000000000-BFKT7:1:1106:18320:24912 1:N:0:32
AAAGTCGAGGTGCCTAAAGTGGCAACCCAGACTCAGCCGGCGGTTGGTGGTGTAGAGCTTCCTGTAGCCGCATGGCGTTCGTACTTAAATATGGTACTAACCATTCCAATTTTCGCTGTCTCTTAT
+
DCDDDFCCCCBCGGGGGGGGGGGHHHHGGHD2GEE3A3EGCEGGG?@1?>FF13F3@@3F3F@@B4@4DAE/EEG0/?EF?E2F/FGD3FG?ED42FFGH2B2FDBFBFGFHG2<?E/<2>FF=1@
@M02034:409:000000000-BFKT7:1:1106:24952:24916 1:N:0:32
AAAGTCGAGGTGCCTAAAGTGGCAACCCAGACTCTGAAGCATGTTGGTGGTGTAGAGCTTCCTGTAGCCGCATGGCGTTCGTACTTAAATATGGAACTAACCATTCCAATTTTCGCTGTCTCTTATACACATCTCCGAGCCCACGAGACC
+
CCCCCFACBDBBGGGGGGGGGGGHHHHGGHHGHHHHHHHHHHFHHHHGGGGFHHHFHHHHGHHHHHHGFGGEFGHFEGGGGGGHHHHFHHGHGHGHGHHHFHDGGHHHHGHHHHCFGGEGFGHHFHFFHHGGHHFFGBGGGGHGG?DAEG
@M02034:409:000000000-BFKT7:1:1106:12901:24919 1:N:0:32
AAAGTCGAGGTGCCTAAAGTGGCAACCCAGACTAGTAAGAATGTTGGTGGTGTAGAGCTTCCTGTAGCCGCATGGCGTTCGTACTTAAATATGGAACTAACCATTCCAATTTTCGCTGTCTCTTATACACATTCTCCGAGCCCACGAGAC
+
CBCCCFCCCCBCGGGGGGGGGGGHHHHGGHHGFH3BA5A55BGHFHE2A2EEFBG555BF5FF5B5D5BAEAEEC10?>CA?B?1BGF@FGDF333BFGH313BB?F44DEHGG/?E<?BEGFG?BBBD??CD3BBGGGCGGGFG?CCGD
@M02034:409:000000000-BFKT7:1:1106:23112:24919 1:N:0:32
AAAGTCGAGGTGCCTAAAGTGGCAACCCAGACTGATAATCATGTTGGTGGTGTAGAGCTTCCTGTAGCCGCATGGCGTTCGTACTTAAATATGGAACTAACCATTCCAATTTTCGCTGTCTCTTATACACATCTCCGAGCCCACGAGACC
+
BCCCCFCCCCCCGGGGGGGGGGGHHHHGGHHGHHFGHHHHHHHHHHHGGGEFHHHHHHHHHHHHHHHHHGGGGGHHGGGGGGHHHHHHHHHHHH@GGHHHHHHHHHGHFGHHHHGGGGGHHHHHFHHHHHHHHHHHGCGFGGHGGGGGGG
@M02034:409:000000000-BFKT7:1:1106:23863:24920 1:N:0:32
AAAGTCGAGGTGCCTAAAGTGGCAACCCAGACTAAGCCTACGGTTGGTGGTGTAGAGCTTCCTGTAGCCGCATGGCGTTCGTACTTAAATATGGAACTAACCATTCCAATTTTCGCTGTCTCTTATACACATTCCGAGCCC
+
A3>ABFABBBBBGGGGGGGGGBFHFHHGGHGGHBHFB3A3FEEHFEEEEEEFGGFGHHHHHGHFEHFHHGGEEEHHGEGGGEFHHHGFFHDHFHFGGHFEGHHHHHGGFGGHHHGGGGEHHGHHGGBGGFFH2?FF?C<CG
@M02034:409:000000000-BFKT7:1:1106:9777:24920 1:N:0:32
AAAGTCGAGGTGCCTAAAGTGGCAACCCAGACTCATCCTCCGGTTGGTGGTGTAGAGCTTCCTGTAGCCGCATGGCGTTCGTACTTAAATATGGAACTAACCATTCCAATTTTCGCTGTCTCTTATACACATCTCCGAGCCCACGAGACC
+
AAAABFABBBBBGGGGGGGGGFFHHHHGGFEGHHFGGHHHHGGGGEGFGGGGHHHFFFFFDFHFHGFHHGGEEGGHGGGGGGGHGFB3EFGEFBFGFHDFGHGGG?GFDGGFHG@EEEFHHHFFGH??FCGHHG@GD<@DFGCFGCC?AF
@M02034:409:000000000-BFKT7:1:1106:19346:24920 1:N:0:32
AAAGTCGAGGTGCCTAAAGTGGCAACCCAGACTAGTCATAATGTTGGTGGTGTAGAGCTTCCTGTAGCCGCATGGCGTTCGTACTTAAATATGGAACTAACCATTCCAATTTTCGCTGTCTCTTATACACATCTCCGAGCCCACGAGACC
+
CCCCCFBCCBCCGGGGGGGGGGGHHHHGGHHGHHHHHHHFHHHHHHHEFGGFHHHHHHHHHHHHHHHGHGGGGGHGGGGGGGBGHHHHHHHHHHFGGHHHHHFHHHHGFGHHHHGGGGGHHHHHHGHHHHHHHHHHGDFGGGGGGCCGGG
@M02034:409:000000000-BFKT7:1:1106:18183:24921 1:N:0:32
AAAGTCGAGGTGCCTAAAGTGGCAACCCAGACTGAGAATAAGGTTGGTGGTGTAGAGCTTCCTGTAGCCGCATGGCGTTCGTACTTAAATATGGAACTAACCATTCCAATTTTCGCTGTCTCTTATACACATCTCCGAGCCCACGAGACC
+
CCCCCFACBCBBGGGGGGGGGGGHHHHGGHHGHHHHHHHHHHHHFHGGGGEFGHHHHHHHHHHHHHHHHGGGGGHHGGGGGGHHHHHHHHFHHHGHHHHHHHGHHHHHHGHHHHGGGGGHHHHHHHHHHHHHHHHFGCGGGGGFGCFGGG
@M02034:409:000000000-BFKT7:1:1106:24176:24927 1:N:0:32
AAAGTCGAGGTGCCTAAAGTGGCAACCCAGACTAATATGAAGGTTGGTGGTGTAGAGCTTCCTGTAGCCGCATGGCGTTCGTACTTAAATATGGAACTAACCATTCCAATTTTCGCTGTCTCTTATACACATCTCCGAGCCCACGAGACC
+
BCCCCFABDBABGGGGGGGGGGGHHHHGGGHGHHHHHHHHHHHHGHGFGGGFHGHFHHHHHHHHHHHHHGGGGGHGGBEFGFHHHHHGHHHGHHEDGHHHHHEGHGHHHHHHHHGGGGGHHHHHGHHHHFHHHHHHGFGGGGHGGGGGGG
@M02034:409:000000000-BFKT7:1:1106:12909:24936 1:N:0:32
AAAGTCGAGGTGCCTAAAGTGGCAACCCAGACTAGTAAGAATGTTGGTGGTGTAGAGCTTCCTGTAGCCGCATGGCGTTCGTACTTAAATATGGAACTAACCATTCCAATTTTCGCTGTCTCTTATACACATTCTCCGAGCCCACGAGAC
+
AAABAFB@BDBAFGGGFFGFEGFHHHHGGHHGHHHHHHHEDF55BEGEFD2A1BGFFBGFHHHFBGBGFEEGGGHGGGGGGGFGGHGGHHFHHGGFFGGEGEBGEHG4GHEGHHGGAFEDGHBB4FEHFFBFHDHBDFCC?@FF/<<C??
@M02034:409:000000000-BFKT7:1:1106:9818:24937 1:N:0:32
AAAGTCGAGGTGCCTAAAGTGGCAACCCAGACTAATAATAATGTTGGTGGTGTAGAGCTTCCTGTAGCCGCATGGCGTTCGTACTTAAATATGGAACTAACCATTCCAATTTTCGCTGTCTCTTATACACATCTCCGAGCCCACGAGACC
+
CCCCCFCCCCABGGGGGGGFGGGHHHHGGHHGHHHGHHHHHGGHHHHFGGFGHHHGHHHHHHHHHHGHHGGEEGHHGGGGGGHHHHHEHHGHHHBGFHFHHHHHHHHHHHHHHFGGGGGHGHGHHHGHGHFHFHGHFCCFFGHGC?FDGF
@M02034:409:000000000-BFKT7:1:1106:8605:24940 1:N:0:32
AAAGTCGAGGTGCCTAAAGTGGCAACCCAGACTATTCCTAATGTTGGTGGTGTAGAGCTTCCTGTAGCCGCATGGCGTTCGTACTTAAATATGGAACTAACCATTCCAATTTTCGCTGTCTCTTATACACATCTCCGAGCCCACGAGACC
+
CBCCCFCCCCCCGGGGGGGGGGGHHHHGGHHGHDDGE5F55DGHHHHGGGGGHHHHHHHHHHHHHGHHHGGEGGHAFFGGGFFHHHHHHHHHHHFFHHHHGHBGHFFFHHHHHFEGGGEFHHHHHHHHEHHHHHFHG>BCGGGGGGGGGG
@M02034:409:000000000-BFKT7:1:1106:17234:24950 1:N:0:32
AAAGTCGAGGTGCCTAAAGTGGCAACCCAGACTACGCAGCGGGTTGGTGGTGTAGAGCTTCCTGTAGCCGCATGGCGTTCGTACTTAAATATGGAACTAACCATTCCAATTTTCGCTGTCTCTTATACACATCTCCAGCCCACGAGACCA
+
CBCCCFABBCBCGGGGGGGGGGGHHHHGGHHGHGHGGGGGGGGGFFFEFGGGHHHHHHHHHHHHHHHHHGGFFGHHGEFGGGFHHHHHHHGFHGDEGHHHHHHHHHGHHHHHHGGGGGGHHHHHFHHHFHFHHHHHFHHGGHGC@DGGGB
@M02034:409:000000000-BFKT7:1:1106:24599:24955 1:N:0:32
AAAGTCGAGGTGCCTAAAGTGGCAACCCAGACTCGTGAGAATGTTGGTGGTGTAGAGCTTCCTGTAGCCGCATGGCGTTCGTACTTAAATATGGAACTAACCATTCCAATTTTCGCTGTCTCTTATACACATCTCCGAGCCCACGAGACC
+
CCCCCFCCCBBCGGGGGGGGGGGHHHHGGHHGHHGHHHGHHHHHHHHEFGFFHHHHHHHHHHHHHHHHHGGCFGHFEGGGGFGHHHHGHHFGHHFFFHHHHHGHHHHHFGHHHHGGGGGHHHHHHHHHGHHHHHGGG?DCGFGGGFGDGE
@M02034:409:000000000-BFKT7:1:1106:8006:24966 1:N:0:32
AAAGTCGAGGTGCCTAAAGTGGCAACCCAGACTAATAAGACTGTTGGTGGTGTAGAGCTTCCTGTAGCCGCATGGCGTTCGTACTTAAATATGGAACTAACCATTCCAATTTTCGCTGTCTCTTATACACATCTCCGAGCCCACGAGACC
+
CCCCBFCCCCCBGGGGGGGGGGGHHHHGGHHGHHHHHHHHHHHHHHHFGGGFHHHGHHHHHHHHHHHHHGGGGGHHGGGGGGHHHHHHHHHHHHFHHHHHHHHHHHHHHHHHHHGGGGGHHHHHHHHHHHFHHHHHGCGGGGGGCCGGGG
@M02034:409:000000000-BFKT7:1:1106:14646:24975 1:N:0:32
AAAGTCGAGGTGCCTAAAGTGGCAACCCAGACTACTTCGCCTGTTGGTGGTGTAGAGCTTCCTGTAGCCGCATGGCGTTCGTACTTAAATATGGAACTAACCATTCAATTTTTGCTGTCTCTTATACACATCTCCGAGCCCACGAGACC
+
CCCCCFBCCCCCGGGGGGGGGGGHHHHGGHHGHB3F5GF2EFHHHHHGFGGGHHHHHHHHHHHHHHHHHGGGGGHHGGGGGGGHHHGGHHFHHGGHHHHHHHHHHHEGDGHH4<B4DB344?F4F4B422B2B3D?/BCCG//<><ADF
@M02034:409:000000000-BFKT7:1:1106:18609:24979 1:N:0:32
AAAGTCGAGGTGCCTAAAGTGGCAACCCAGACTGCTGCGCGTGTTGGTGGTGTAGAGCTTCCTGTAGCCGCATGGCGTTCGTACTTAAATATGGAACTAACCATTCCAATTTTCGCTGTCTCTTATACACATCTCCGAGCCCACGAGAC
+
A?AAAF1A11>AGGGGGFFFFDA0EFHGGHGFGHGGCHGEGGGGHEFEFCGFHGHE1DFGHFHHHHFHHFG>EEGHGGGGGE0?GHDBFG2FFH11BGB11BBGGFF22FGHFFEFGCEFFDFHGG>DB1DFGB>DC@GC/FGE?--<C
@M02034:409:000000000-BFKT7:1:1106:25291:24979 1:N:0:32
AAAGTCGAGGTGCCTAAAGTGGCAACCCAGACTCAGAATAAGGTTGGTGGTGTAGAGCTTCCTGTAGCCGCATGGCGTTCGTACTTAAATATGGAACTAACCATTCCAATTTTCGCTGTCTCTTATACACATCTCCGAGCCCACGAGACC
+
CCCCCFBCBBABGGGGGGGGGGGHHHHGGHHGHHHHHHHHHHHHHHGGGGGFHHHHHHHHHHHHHHHHHGGGGGHHGGGGGGHHHHHGHHFHHGFHHHGGHHHHHHGHHHHHHHGGGDEGHHHHHHGHHHHHHHGHG?CCGGHGGGGGGE
@M02034:409:000000000-BFKT7:1:1106:11723:24980 1:N:0:32
AAAGTCGAGGTGCCTAAAGTGGCAACCCAGACTAATAGTAAGGTTGGTGGTGTAGAGCTTCCTGTAGCCGCATGGCGTTCGTACTTAAATATGGAACTAACCATTCCAATTTTCGCTGTCTCTTATACACATCTCCGAGCCCACGAGACC
+
CCCCCFCCCCCCGGGFGGGGGGGHHHHGGHHGHHHHGHGHHHHHHHGGGGGGHHHHHHHHHHHHHGHHHGGEFGHHGGGGGFHHHHHHHHDHHHGHFHHHHHHHHHHHGGHHHHGGGGGHHHHHHHHHHHFHFHFGF/BDGGHGGCGGGG
@M02034:409:000000000-BFKT7:1:1106:18631:24984 1:N:0:32
AAAGTCGAGGTGCCTAAAGTGGCAACCCAGACTGCTGCGCGTGTTGGTGGTGTAGAGCTTCCTGTAGCCGCATGGCGTTCGTACTTAAATATGGAACTAACCATTCCAATTTTCGCTGTCTCTTATACACATCTCCGAGCCCACGAGACC
+
AABCAFABCCBCGGGGGGGGFGGHHHHGGHHGHGGHHFEGFGGFHHHAAEFFGFGFGFGHBFGGHFHHHGGEGGHCEEFGGEFGGGGHHHHHHHBBFHHGGH3GHGFFGGHHHGGGGGFFBGGHDFHFGHHHHGBF?<A@<FECACCDDF
@M02034:409:000000000-BFKT7:1:1106:8740:24984 1:N:0:32
AAAGTCGAGGTGCCTAAAGTGGCAACCCAGACTGAGGGGGCGGTTGGTGGTGTAGAGCTTCCTGTAGCCGCATGGCGTTCGTACTTAAATATGGAACTAACCATTCCAATTTTCGCTGTCTCTTATACACATCTCCGAGCCCACGAGACC
+
BABBAFAABDAAGGGGGGGFGGGFFCFEGHFGH33B22AA00>>EEGGFFEFHGHHFHHHHHHHGHHGFGGEEGHGGEEFFGGHHFGGHHEFHHDFEHFHHH2GHHHEHHGHHFGGGDDFGHHHHHBF1GFHFGGGE@CF@AGGGGGGDA
@M02034:409:000000000-BFKT7:1:1106:6887:24989 1:N:0:32
AAAGTCGAGGTGCCTAAAGTGGCAACCCAGACTCATAGGATGGTTGGTGGTGTAGAGCTTCCTGTAGCCGCATGGCGTTCGTACTTAAATATGGAACTAACCATTCCAATTTTCGCTGTCTCTTATACACATCTCCGAGCCCACGAGACC
+
CCCCCFCCCCCCGGGGGGGGGGGHHHHGGHHGHHHHHHHHHHGGGGGGGGEFGHHHHHHHHHHHHFHHHGGGGGHHGGGGGGHHHHHHHHGHHHGFFHHHHHGHHHHHHHHHHHGGGGGHGHHHHHGHGGHHHHFBF/BDGGHGGGGGGG
@M02034:409:000000000-BFKT7:1:1106:11762:24990 1:N:0:32
AAAGTCGAGGTGCCTAAAGTGGCAACCCAGACTAAGGAGAATGTTGGTGGTGTAGAGCTTCCTGTAGCCGCATGGCGTTCGTACTTAAATATGGAACTAACCATTCCAATTTTCGCTGTCTCTTATACACATCTCCGAGCCCACGAGACC
+
CBCCCFCCCCBBGGGGGGGGGGGHHHHGGHHGHHHHHFHHHGHHHHHGGGGGHHHHHHHHHHHHHHHHHGGGGGHHGGGGGGHHHHHHHHFHHHFGHHGGHHHHHHHHHHHHHHGGGGGGHHHHHHHHGHFHHHHHGGCCGGHGGGGGGF
@M02034:409:000000000-BFKT7:1:1106:16743:24991 1:N:0:32
AAAGTCGAGGTGCCTAAAGTGGCAACCCAGACTACGGCGACTGTTGGTGGTGTAGAGCTTCCTGTAGCCGCATGGCGTTCGTACTTAAATATGGAACTAACCATTCCAATTTTCGCTGTCTCTTATACACATCTCCGAGCCCACGAGACC
+
BBCCBFBCDBABGGGGGGGGGGGHHHHGGHHGHHHGGGGGGGGHHHHFGGFFHHHHHHHHHHHGHHGHHGGCFGHHGEEFGGFHHHHHHHHHHG?GFHFHHHHHHHGHHHHHHGGGFGGGHHHHHHFHFHHHGHHBGCCFGGEGGGGGGG
@M02034:409:000000000-BFKT7:1:1106:13337:24995 1:N:0:32
AAAGTCGAGGTGCCTAAAGTGGCAACCCAGACTGTGAATAAGGTTGGTGGTGTAGAGCTTCCTGTAGCCGCATG
+
BBBBBFAABBBBGGGGFGGGFGFHHHHGGHGGHGFB55GHD5FB3FEA22EEAEG55AGG5FD55555B1E0BE
@M02034:409:000000000-BFKT7:1:1106:13320:25011 1:N:0:32
AAAGTCGAGGTGCCTAAAGTGGCAACCCAGACTGTG
+
BACCCFABBBCCGGGGGGGGGGGHHHHGGHHGH335
@M02034:409:000000000-BFKT7:1:1106:11614:25023 1:N:0:32
AAAGTCGAGATGCCTAAAGTGGCAACCCAGAC
+
33AAAFA?D42BGGG5BFBGGFEHCGGEFDDE
@M02034:409:000000000-BFKT7:1:1106:6424:25028 1:N:0:32
AAAGTCGAGGTGCCTAAAGTGGCAACCCAGACTAATAAGACTGTTGGTGGTGTAGAGCTTCCTGTAGCCGCATGGCGTTCGTACTTAAATATGGAACTAACCATTCCAATTTTCGCTGTCTCTTATACACATCTCC
+
AAB@BFABBBBBGGGGGGEGCGFHHHHGGHHGHFEHHG553BGGHHH2F2AFGGHG5BGH5GGBAGGFG1EAEEFA0E?F?B2?FGHHFFHBG3B3BFGH3GFGHHHDDGHHHF/FGEEG4DFB4F?D4CGHHHHD
@M02034:409:000000000-BFKT7:1:1106:9825:25032 1:N:0:32
AAAGTCGAGGTGCCTAAAGTGGCAACCCAGACTGGGAATTCGGTTGGTGGTGTAGAGCTTCCTGTAGCCGCATGGCGTTCGTACTTAAATATGGAACTAACCATTCCAATTTTCGCTGTCTCTTATACACATCTCCGAGCCCACGAGACC
+
BBCCCFBCBCCCGGGGGGGGGGGHHHHGGHHGHHHHHHHHHGHGGGGGGGFFHHHHHGHHHHHHHHHHHGGEGGHHGGGGGGHHHHHHHHGHHHGFHHHHGHHHHHGHHHHHHHGGGGGHHHHHHHHHFHGHHHHHGB@FGGHGGGCFDC
@M02034:409:000000000-BFKT7:1:1106:13261:25033 1:N:0:32
AAAGTCGAGGTGCCTAAAGTGGCAACCCAGACTAATAAGAAGGTTGGTGGTGTAGAGCTTCCTGTAGCCGCATGGCGTTCGTACTTAAATATGGAACTAACCATTCCAATTTTCGCTGTCTCTTATACACATCTCCGAGCCCACGAGACC
+
AABBCFCCCCCCGGGGGGGGGGGHHHHGGHHGHHHHHHHHHHHEFHGGGGEFHHHFHHHHHHHHHHHHHGGEGGHGGFGGGGHHHHHGHHHHHHGGHHGHHHHHGHHHHHHHHHGGGGGGHHHHGHHHHHGHHHFGGGGCFGHGGGGGGG
@M02034:409:000000000-BFKT7:1:1106:24790:25035 1:N:0:32
AAAGTCGAGGTGCCTAAAGTGGCAACCCAGACTGCGCCGCCGGTTGGTGGTGTAGAGCTTCCTGTAGCCGCATGGCGTTCGTACTTAAATATGGAACTAACCATTCCAATTTTCGCTGTCTCTTATACACATCTCCGAGCCCACGAGACC
+
CCCCCFBCBCBAGGGGGGGGGGGHHHHGGHHGHHHGGGGGGGGGGGGEFGEFHHHHHHHHHHHHGGHHHGGEGGHHGGGGGGCHHHHGHHGHHHGHHHHHHHHHGHGHHGHHHHGGGGGGHHHHHHHGGGHHHHGFDCGGGGHGGGCGGG
@M02034:409:000000000-BFKT7:1:1106:16090:25042 1:N:0:32
AAAGTCGAGGTGCCTAAAGTGGCAACCCAGACTACGAATAATGTTGGTGGTGTAGAGCTTCCTGTAGCCGCATGGCGTTCGTACTTAAATATGGAACTAACCATTCCAATTTTCGCTGTCTCTTATACACATCTCCGAGCCCACGAGACC
+
BBBBAFBBBBAAGGGBGGGDGGGHHGFFGHHGGHHGGHHGHGGDFGEEFGEFFFHGHHGHHHHHHHHHHGGGFGHGEFEGGEGFGHGHFHEGGHBGHHFGFGHHGFFFFGHHHHGGGEEBHDHHGGBB?GBFBFFGE@GGGGHGGCGGGC
@M02034:409:000000000-BFKT7:1:1106:18383:25049 1:N:0:32
AAAGTCGAGGTGCCTAAAGTGGCAACCCAGACTGTGTCGAATGTTGGTGGTGTAGAGCTTCCTGTAGCCGCATGGCGTTCGTACTTAAATATGGTACTAACCATTCCAATTTTCGCTGTCTCTTATCCA
+
CCCCCFABBCBBGGGGGGGGGGGGHHHGGHHGHH3A55AEFGHHH52BFEFFAAG55A3F5FGFHE55BEF>EGHAEEEE>E2FGHH3FFF4B344B4FHF13B3?F44DFHFB/AEE?B?FF44?34D
@M02034:409:000000000-BFKT7:1:1106:6422:25049 1:N:0:32
AAAGTCGAGGTGCCTAAAGTGGCAACCCAGACTAATAAGACTGTTGGTGGTGTAGAGCTTCCTGTAGCCGCATGGCGTTCGTACTTAAATATGGAACTAACCATTCCAATTTTCGCTGTCTCTTATACACATCTCCGAGCCCACGAGACC
+
CCCCCFCCCCACGGGGGGGGGGGHHHHGGHHGHHHHHHHHHHGEGHHGFGFGGFHFHFHHHGHHHHHHHGGCFGHEEEGGGFFHGHHGHHHHHH3EGHHGHHFGHHHGHFGHHFEEGEFGGHFHGHGEHHHHHHGHF/@FGEH/CCC</F
@M02034:409:000000000-BFKT7:1:1106:14891:25052 1:N:0:32
AAAGTCGAGGTGCCTAAAGTGGCAACCCAGACTAATAAGCAGGTTGGTGGTGTAGAGCTTCCTGTAGCCGCATGGCGTTCGTACTTAAATATGGAACTAACCATTCCAATTTTCGCTGTCTCTTATACACATCTCCGAGCCCACGAGACC
+
BBBBBFBBBBABGGGGGGGGGGGHHHHGGHHGHHHHHHHHHHEGHHGGGGFFHHHHHHHHHHHHHGHHHGGGFGHHGGGGGGHHHHHBGHGHHHGGHHHHHHHHHHHHHHHHHHGGGGFGHHHHHHHHHHGHHHHHG/@CGGHGGGGGGG
@M02034:409:000000000-BFKT7:1:1106:9698:25055 1:N:0:32
AAAGTCGAGGTGCCTAAAGTGGCAACCCAGACTAATGTTGCGGTTGGT
+
A3>>>D3>322>BCG5F4GF5EFGGHFDFEHGHHHHEGCFCEEEEE0A
@M02034:409:000000000-BFKT7:1:1106:5854:25055 1:N:0:32
AAAGTCGAGGTGCCTAAAGTGGCAACCCAGACTCAGAATAAGGTTGGTGGTGTAGAGCTTCCTGTAGCCGCATGGCGTTCGTACTTAAATATGGAACTAACCATTCCAATTTTCGCTGTCTCTTATACACATCTCCGAGCCCACGAGACC
+
CCCCCFCCCCCCGGGGGGGGGGGHHHHGGHHGHGFHFFDGFGHFFGGGFGEFGHHFGDHHHHHHHHHGHGGGFGHGEGGGGGHHHHHHHHGHHGBDFGGHHHFGHGHFHGGHHGGEGGGHHGGGHHGGGHHHHHHHF<BGGGGGGGGGGE
@M02034:409:000000000-BFKT7:1:1106:9068:25063 1:N:0:32
AAAGTCGAGGTGCCTAAAGTGGCAACCCAGACTCATAAGAATGTTGGTGGTGTAGAGCTTCCTGTAGCCGCATGGCGTTCGTACTTAAATATGGAACTAACCATTCCAATTTTCGCTGTCTCTTATACACATCTCCGAGCCCACGAGACC
+
BBCCAFCCCBCCGGGGGGGBFGGHHGHGGHHGHHHGHCGFFGHFGGF2AEEFHHHDFBGF5GGFG5F53EGEGFFAE>EFEEFFEEGFFFHHGHF3FFFHFA3B3BGFFHHHHDGGGGGGHFFGFH44?GBFGHHHF@@@CGA/BCDGD<
@M02034:409:000000000-BFKT7:1:1106:9688:25070 1:N:0:32
AAAGTCGAGGTGCCTAAAGTGGCAACCCAGACTAATGTTGCGGTTGGTGGTGTAGAGCTTCCTGTAGCCGCATGGCGTTCGTACTTAAATATGGAACTAACCATTCCAATTTTCGCTGTCTCTTATACACATCTCCGAGCCCACGAGACC
+
CCCCCFBCCCCCGGGGGGGGGGGHHHHGGHGGHHHHHHHHHGGGFGGGGGAFGHHFHHHHHHHHHGHHHGGGGGHGGGGGGGFHHHHFHHGHHHGFHHFGHGHHHHGHHHHHHHGGGGGGHGHHHHFHGHGHHGGHG@FGGFHGGGGGGG
@M02034:409:000000000-BFKT7:1:1106:11907:25072 1:N:0:32
AAAGTCGAGGTGCCTAAAGTGGCAACCCAGACTCAGCAGCAGGTTGGTGGTGTAGAGCTTCCTGTAGCCGCATGGCGTTCGTACTTAAATATGGAACTAACCATTCCAATTTTCGCTGTCTCTTATACACATCTCCGAGCCCACGAGACC
+
CCCCCFCCCCCCGGGGGGGFGGGHHHFGGHHGHHHHHHHHHHHHHHGGGGEFGHHHHGHHHHHHHHHHHGGGGGHHGGGGGGHHHHHHHHHHHHFGFHFHHHGHHHHHHHHHHHGGGGGHHHHHHHHHFHFHGHHHGCGGGGHGGGGGGE
@M02034:409:000000000-BFKT7:1:1106:21159:25076 1:N:0:32
AAAGTCGAGGTGCCTAAAGTGGCAACCCAGACTCATGCGACTGTTGGTGGTGTAGAGCTTCCTGTAGCCGCATGGCGTTCGTACTTAAATATGGAACTAACCATTCCAATTTTCGCTGTCTCTTATACACATCTCCGAGCCCACGAGACC
+
CCBCCFBBCCBCGGGGGGGGGGGHHHHGGHGGHHHHHHGGGGGHHHHGGGGGHHHEGHHHHHHHHHHGHGGGGGHHGGGGGGHHHHFGHHGHHHHHHHGHHFFHHHGHHHHHHHGGGGGHHGHHHHFHFHHHHHGHGFGGGGHGGGGGGF
@M02034:409:000000000-BFKT7:1:1106:25015:25078 1:N:0:32
AAAGTCGAGGTGCCTAAAGTGGCAACCCAGACTGGTCCTCAGGTTGGTGGTGTAGAGCTTCCTGTAGCCGCATGGCGTTCGTACTTAAATATGGAACTAACCATTCCAATTTTCGCTGTCTCTTATACACATCTCCGAGCCCACGAGACC
+
CCCCCFCB?DAAGGGGGGGGGGGHHHGGGGFGHHHHHHHHGHHHHHGEFGGFHHHFHFHHHHHHHHHHHGGEFGHGGGGFGEGHHHFFHHGHHHDDEGFGHHHHHHFDHHHHHECGGFGHHHHHGHFEGEGGHHFDF@DGGEHGFGGGGG
@M02034:409:000000000-BFKT7:1:1106:17770:25079 1:N:0:32
AAAGTCGAGGTGCCTAAAGTGGCAACCCAGACTAAGAATGGGGTTGGTGGTGTAGAGCTTCCTGTAGCCGCATGGCGTTCGTACTTAAATATGGAACTAACCATTCCAATTTTCGCTGTCTCTTATACACATCTCCGAGCCCACGAGACC
+
AAAAADAAD?AABGFDFGDGBDFFFCHGGHCGFFF1GHHHHH?EA??EEEBBFFGGHFHHHGHHHHHHHGGEEFGHGFGGGG0GHHGFGHFDGFB1BG1FEGHHF2EGBGGHHDGGECFGH2GHDG2GHHDGHGFGC<B/CC/CCCG?/F
@M02034:409:000000000-BFKT7:1:1106:13871:25079 1:N:0:32
AAAGTCGAGGTGCCTAAAGTGGCAACCCAGACTAGGGGGGGTGTTGGTGGTGTAGAGCTTCCTGTAGCCGCATGGCGTTCGTACTTAAATATGGAACTAACCATTCCAATTTTCGCTGTCTCTTATACACATCTCCGAGCCCACGAGACC
+
CCCCCFCCCCCCGGGGGGGGGGGHHHHGGHHGHHHHHGGGGAFGGHHGGGDEEGGGGGGGGGGGGGGGGGGGGFFFFFFFFFFFFFFFFFFFFFFFFFFFFFFFFFFFFFFFFFFFFFFFFFFFFFBFFFFFFF9FF-D=FFFFFFFFFF
@M02034:409:000000000-BFKT7:1:1106:23764:25082 1:N:0:32
AAAGTCGAGGTGCCTAAAGTGGCAACCCAGACTGCGAAGCAGGTTGGT
+
AAA11B>AA?A1BGF1F1FGGGFEHHHGGGFFHHHEEE?EEGCGB0/B
@M02034:409:000000000-BFKT7:1:1106:25153:25084 1:N:0:32
AAAGTCGAGGTGCCTAAAGTGGCAACCCAGACTCCGACGCATGTTGGTGGTGTAGAGCTTCCTGTAGCCGCATGGCGTTCGTACTTAAATATGGAACTAACCATTCCAATTTTCGCTGTCTCTTATACACATCTCCGAGCCCACGAGACC
+
BBBBBFBADDABGGGGGGGGGGGGHGGGDHGFF33A2AAEAAEHHHHEFGEFGHHFGDHHHHHHGHHFBEE?EGGHGGGGGGFHHHFFFHGHGHFGBHHHHHHGHGFHHHHHHGEGGGCGHHHHFHFHBCGHCF@2?/@<@FHAC?C.A<
@M02034:409:000000000-BFKT7:1:1106:19492:25092 1:N:0:32
AAAGTCGAGGTGCCTAAAGTGGCAACCCAGACTCAGAATAATGTTGGTGGTGTAGAGCTTCCTGTAGCCGCATGGCGTTCGTACTTAAATATGGAACTAACCATCCAATTTTCGCTGTCTCTTATACACATCTCCGAGCCCACGAGACCA
+
BBBBBFBBBBBBGGGGGGGFGGGHHHGGGHHGHHHHFHHHHHHHHHGGGGGGHHHHHHHHHGHHHHHHHGGEGGHHGGGGGGHHHHHGHHGHHGFGGHHHHHHGHHHFGHHHHGGGGEGHFHHHFHDHHHHHHGHG@DCCGHGGGGGGGH
@M02034:409:000000000-BFKT7:1:1106:12955:25094 1:N:0:32
AAAGTCGAGGTGCCTAAAGTGGCAACCCAGACTCATCCTTCGGTTGGTGGTGTAGAGCTTCCTGTAGCCGCATGGCGTTCGTACTTAAATATGGAACTAACCATTCCAATTTTCGCTGTCTCTTATACACATCTCCGAGCCCACGAGACC
+
BBBBBFBBBBABGGGGGFGGGGGFHHHGGHHGHHHHHHHHHHGFFFGFGGEFGHHHHHHHHHHFFHHHHGGGGGHHGGGGGEFHHHHHHHGHHGDGHHGHHHHHHHHGHHHHGHGGGGGGHHHHHHHHFHHHHHFGG/DCGGHGCGGGGG
@M02034:409:000000000-BFKT7:1:1106:23240:25095 1:N:0:32
AAAGTCGAGGTGCCTAAAGTGGCAACCCAGACTAGGCCGGATGTTGGTGGTGTAGAGCTTCCTGTAGCCGCATGGCGTTCGTACTTAAATATGGAACTAACCATTCCAATTTTCGCTGTCTCTTATACACATCTCCGAGCCCACGAGACC
+
CCCCCFBBBBCCGGGGGGGGGGGHHHHGGHHGHHHHHHGGEGGHHHHGGGEFHHHHHHHHHHHHHHHHHGGGFGHHGGGGGGHHHHEFGHHHHHGGGHHHHHHHHHGHHHHHHHGGGGGHHHHHHHHHHHHHHHGHGGFCGGHGGGGGGG
@M02034:409:000000000-BFKT7:1:1106:13432:25095 1:N:0:32
AAAGTCGAGGTGCCTAAAGTGGCAACCCAGACTCAGAATAAGGTTGGTGGGGTAGAGCTTCCTGTAGCCGCATGGCGTTCGTACTTAAATATGGAACTAACCATTCCAATTTTCGCTGTCTCTTATACACATCTCCGAGCCCACGAGACC
+
>3A3>FAA?>2>CFGFAFGFGGCGHGFEEGHGHCGGFGGFCGH5EGCAF?0AEEGHFHGFGFGHBEGGGGE>EEGG@E>FEEGHEHFDGHD4FDB3BCFCFGBGG?DFBHHFFBE<AE?F2GGBFF2GDC1FFD@1C/@C//FA@/CGAF
@M02034:409:000000000-BFKT7:1:1106:23775:25098 1:N:0:32
AAAGTCGAGGTGCCTAAAGTGGCAACCCAGACTGCGAAGCAGGTTGGTGGTGTAGAGCTTCCTGTAGCCGCATGGCGTTCGTACTTAAATATGGAACTAACCATTCCAATTTTCGCTGTCTCTTATACACATCTCCGAGCCCACGAGAC
+
CCCCCFCCCCBCGGGGGGGGGGGHHHHGGHGGHHHGGGGGHHHHHHGEFGEFGHHFHGHHHHHHGHHHHGGEGGHGFFGGFEGHHHHGHHHHHHFHHHGGHHGHHGHGHGHHHHGGGGGFHHHHGHHFHHHHHHGGECGGFEHGDGGDE
@M02034:409:000000000-BFKT7:1:1106:24292:25098 1:N:0:32
AAAGTCGAGGTGCCTAAAGTGGCAACCCAGACTGGGGGTCGGGTTGGTGGTGTAGAGCTTCCTGTAGCCGCATGGCGTTCGTACTTAAATATGGAACTAACCATTCCAATTTTCGCTGTCTCTTATACACATCTCCGAGCCCACGAGAC
+
A?AA>FABD2AAGGGFGFFEFGGHFGCEGHDEHHGHGGEGEGE1FEEEEGEFFGHFHBGHFHHFGHHGHGGEEGF1EEEFE/FEFHHHHHFHGFHEFGFFEHFHHFGF?DHHGFGBEDCF2@FGBHGHHHFFHFG<CCCC-.FCC@CFG
@M02034:409:000000000-BFKT7:1:1106:13416:25102 1:N:0:32
AAAGTCGAGGTGCCTAAAGTGGCAACCCAGACTCAGAATAAGGTTGGTGGTGTAGAGCTTCCTGTAGCCGCATGGCGTTCGTACTTAAATATGGAACTAACCATTCCAATTTTCGCTGTCTCTTATACACATCTCCGAGCCCACGAGACC
+
CCCCCFCCCCBCGGGGGGGGGGGHHHHGGHHGHHHHHHHHHHHHHHGGGGGGHHHHHHHHHHHHHHHHHGGGGGHHGGGGGGCHHHHHHHGHHHHHHHGHHHHHHHHHGHHHHHGGGGGGHHHHHHFGGHFHGHHFFGGGGGEEFGGGGE
@M02034:409:000000000-BFKT7:1:1106:8567:25106 1:N:0:32
AAAGTCGAGGTGCCTAAAGTGGCAACCCAGACTCAGCAGCAGGTTGGTGGTGTAGAGCTTCCTGTAGCCGCATGGCGTTCGTACTTAAATATGGAACTAACCATTCCAATTTTCGCTGTCTCTTATACACATCTCCGAGCCCACGAGACC
+
CCCCCFCCBBAAGGGGGGGGGGGHHHHGGHHGHHHHGHHHHHGHGHGFGGEFGHHGHHHHHFHHGHHHGGGEEGHGGFGGFEFHHHHFHHHHHHFGHHHHHHGHHHGHHHHHHGGGGGGGHHHHHHHFFHFHHHFGF/DCGEGFGCGGAF
@M02034:409:000000000-BFKT7:1:1106:12630:25114 1:N:0:32
AAAGTCGAGGTGCCTAAAGTGGCAACCCAGACTAAGAATACTGTTGGTGGTGTAGAGCTTCCTGTAGCCGCATGGCGT
+
BBBBBFBABDABGGG5BFGFGFGHHHHGGH22FB3BB5BGADGGFHE2A2EF1AGDDA3A5BDFF5F5BEEAFEE10?
@M02034:409:000000000-BFKT7:1:1106:13430:25115 1:N:0:32
AAAGTCGAGGTGCCTACAGTGGCAACCCAGACT
+
A?AA1BAADAAAGGGF1BFFEGFHFHFFGHHFH
@M02034:409:000000000-BFKT7:1:1106:9341:25123 1:N:0:32
AAAGTCGAGGTGCCTAAAGTGGCAACCCAGACTGCTACGTCGGTTGGTGGTGTAGAGCTTCCTGTAGCCGCATGGCGTTCGTACTTAAATATGGAACTAACCATTCCAATTTTCGCTGTCTCTTATACACATCTCCGAGCCCACGAGACC
+
BBBBBFBBBBBBGFGFGGGFFGGHHHHGGHHGHHBGFFABF2EEEAAF11EFGDGDA5BC5FF5B5F5@EE0EEF1@>EFE?2?1FG3@FH4GB33FEFHF?3FGDEBGGHHFBEGGCAGFFFGGG?3DGDFGHHFD>>@DEGGCCFDDE
@M02034:409:000000000-BFKT7:1:1106:11865:25128 1:N:0:32
AAAGTCGAGGTGCCTAAAGTGGCAACCCAGACTCAGAATCATGTTGGTGGTGTAGAGCTTCCTGTAGCCGCATGGCGTTCGTACTTAAATATGGAACTAACCATTCCAATTTTCGCTGTCTCTTATACACATCTCCGAGCCCACGAGACC
+
ABB@AFAB3DAAGGGGGFGFGGGHHHHEGEHGHHFGHCHHHHHHGGHEFGABFGHHHFHHHGHGFHHHHGGEEGHGEGGGGEHHEHGGFHGFHH3FFFDGHHGHHHFHHHHHHEFGGEEFHBFHGHFDFFDGFHDD?@??CCGGCGGGFF
@M02034:409:000000000-BFKT7:1:1106:10138:25138 1:N:0:32
AAAGTCGAGGTGCCTAAAGTGGCAACCCAGACTAAGAATAATGTTGGTGGTGTAGAGCTTCCTGTAGCCGCATGGCGTTCGTACTTAAATATGGAACTAACCATTCCAATTTTCGCTTCTCTTATACACATCTCCGAGCCCACGAGACC
+
CCCCCFBCCCCCGGGGFGGGGGGHHHGGGHFGHHG3BGHHHHHHHHH2F?EFHHHGHFGGFHHFHHHHFEGEEGGEEEFGGECGHHHGFGHHHH33FGGH3F3FGGHDHGHHHGFGGHEDGEGDFBBDEGCF3DDB<DDCFCC@/@DFF
@M02034:409:000000000-BFKT7:1:1106:21615:25144 1:N:0:32
AAAGTCGAGGTGCCTAAAGTGGCAACCCAGACTCAGAATACGGTTGGTGGTGTAGAGCTTCCTGTAGCCGCATGGCGTTCGTACTTAAATATGGAACTAACCATTCCAATTTTCGCTGTCTCTTATACACATCTCCGAGCCCACGAGACC
+
CCCCCFBCCCBBGGGGGGGGGGGHHHHGGHHGHHHHHHHHHHGHGGGGGGFFHHHHHHHHHGHHGHHHHGGGGGHHGGGGGEHHHHHHHHGHHHGHHHHHHGHHHHGHHHHHHHGGGGGHHGHHHHHHGHEHHHGHGFGGGGGGGGGDGF
@M02034:409:000000000-BFKT7:1:1106:17335:25150 1:N:0:32
AAAGTCGAGGTGCCTAAAGTGGCAACCCAGACTGGGGGGGGGGTTGGTGGTGTAGAGCTTCCTGTAGCCGCATGGCGTTCGT
+
CBCCCFCCCCCCGGGGGGGGGGGHHHHGGHHGHHHHGGGGFF<F<F;.;A.999B0:BFFFBBB90:BBA-:AA9.@FD.A:
@M02034:409:000000000-BFKT7:1:1106:24443:25161 1:N:0:32
AAAGTCGAGGTGCCTAAAGTGGCAACCCAGACTGCTGATGGGGTTGGTGGTGTAGAGCTTCCTGTAGCCGCATGGCGTTCGTACTTAAATATGGAACTAACCATTCCAATTTTCGCTGTCTCTTATACACATCTCCGAGCCCACGAGACC
+
CCCCBFABDBAAGGGGGGGGGGGHHHHGGHHGHHHHHHHHHHGGGGGGGGGFHHHHHHHHHHHHHHHHHGGGGGHHGGGGGGFHHHHFHHHHHHGHHHHHHHHHHHHHHHHHHHGGGGGHHHHHHHGHHHHHHHGHGGCDFGHGGGGGGF
@M02034:409:000000000-BFKT7:1:1106:20745:25171 1:N:0:32
AAAGTCGAGGTGCCTAAAGTGGCAACCCAGACTCGGGGGGTTGTTGGTGGTGTAGAGCTTCCTGTAGCCG
+
>1>A>BA>D1>1AFBB11BAEGGFFGHGCHGFFFAAECECCCG??CEC?C?/?1<GF1D<?FGGDFFB1<
@M02034:409:000000000-BFKT7:1:1106:20773:25173 1:N:0:32
AAAGTCGAGGTGCCTAAAGTGGCAACCCAGACTACGCATAAGGTTGGTGGTGTAGAGCTTCCTGTAGCCGCATGGCGTTCGTACTTAAATATGGAACTAACCATTCCAATTTTCGCTGTCTCTTATACACATCTCCGAGCCCACGAGACC
+
CCCCCFCCBCABGGGGGGGGGGGHHHHGGHHGHHHGGFGGHHHHHHGGGGGFHHHHHHHHHHHHHHHHHGGFGGHHGGGGGGHHHHHHHHFHHHFHHHGHHHGHHHGHGGHHHHFGGGGHHHHHHHFHGHGHHHHHGCGGGGHGGGGGGG
@M02034:409:000000000-BFKT7:1:1106:13854:25184 1:N:0:32
AAAGTCGAGGTGCCTAAAGTGGCAACCCAGACTCTTTATTCGGTTGGTGGTGTAGAGCTTCCTGTAGCCGCATGGCGTTCGTACTTAAATATGGAACTAACCATTCCAATTTTCGCTGTCTCTTATACACATCTCCGAGCCCACGAGACC
+
CCCCCFCCCCABGGGGGGGGGGGHHHHGGHHGHFFAGFGGHHFGGGGGFGEFHHHFHHHHHHHHHHHHHGGGGGHHGGGGGGGHHHHHHHGHHHFHHHGHHHHHFHHHHHHHHHGGGFFFHGHHFHFD?FBHHHHHFCCCGGHGG?DFGC
@M02034:409:000000000-BFKT7:1:1106:13509:25188 1:N:0:32
AAAGTCGAGGTGCCTAAAGTGGCAACCCAGACTAGGAATGAGGTTGGTGGTGTAGAGCTTCCTGTAGCCGCATGGCGTTCGTACTTAAATATGGAACTAACCATTCCAATTTTCGCTGTCTCTTATACACATCTCCGAGCCCACGAGACC
+
CCCCCFABBCCBGGGGGGGGGGGHHHHGGHHGHHBB3FGFFHHHGHGGGGGFHHHHHHHHHHHHHHHHHGGFGGHHGGGGGGHHHHHHHHGHHHFFHHHHHHHHHHHHHHHHHFGGGGGHHHHHHHHHHHGHHHGFGBGGGGHGGCGGGG
@M02034:409:000000000-BFKT7:1:1106:8086:25189 1:N:0:32
AAAGTCGAGGTGCCTAAAGTGGCAACCCAGACTAATAATCAGGTTGGTGGTGTAGAGCTTCCTGTAGCCGCATGGCGTTCGTACTTAAATATGGAACTAACCATTCCAATTTTCGCTGTCTCTTATACACATCTCCGAGCCCACGAGACC
+
CCCCCFBCCCBCGGGGGGGGGGGHHHHGGHHGHHHHHHHHHHHGGHGGGGFGHHHHHHHHHHHHHHHHHGFGGGHHGGGGGGHHHHHHHHHHHHGGHHHGHHGHHHHHHHHHHHGGGGGHHHHHHHHHHHFHHHFHG?CFGGHGGCCGGG
@M02034:409:000000000-BFKT7:1:1106:24615:25194 1:N:0:32
AAAGTCGAGGTGCCTAAAGTGGCAACCCAGACTTGTCCTAAGGTTGGTGGTGTAGAGCTTCCTGTAGCCGCATGGCGTTCGTACTTAAATATGGAACTAACCATTCCAATTTTCGCTGTCTCTATACACATCTCCGAGCCCACGAGACCA
+
CCCCCFCCCCCCGGGGGGGGGGGHHHHGGHGGHHHHHHHHHHHHHHGGGGGFGHHFHHHHFHHHHHHHHGGGFGHHGGGGGFGHHHHFHHDHHH3FGGFGHHHHHHHHHHHHHGGGGGGHHGGGHGFHHHGHHHHGGGGGGHFGCGGGGF
@M02034:409:000000000-BFKT7:1:1106:20144:25198 1:N:0:32
AAAGTCGAGGTGCCTAAAGTGGCAACCCAGACTCATTATGCTGTTGGTGGTGTAGAGCTTCCTGTAGCCGCATGGCGTTCGTACTTAAATATGGAACTAACCATTCCAATTTTCGCTGTCTCTTATACACATCTCCGAGCCCACGAGACC
+
BBCBBFBBBCABGGGGGGGGGGGHHHHGGHHGHHHHHHHHHHHHHHHGGGEFGHHHHHHHHHHHHHHHHGGGGFHHGGGGGGFHHHHGHHGHGFFFFHFFHHHHHHFHHHHHHHGGGGGHHHHHGHHHFHBHHHFGF?GFGGHGFBFGGF
@M02034:409:000000000-BFKT7:1:1106:11856:25199 1:N:0:32
AAAGTCGAGGTGCCTAAAGTGGCAACCCAGACTAATAATACGGTTGGTGGTGTAGAGCTTCCTGTAGCCGCATGGCGTTCGTACTTAAATATGGAACTAACCATTCCAATTTTCGCTGTCTCTTATACACATCTCCGAGCCCACGAGACC
+
BBBBBFBBBBABGGGGGGGGGGGHHHHGGHDGHHHHHHHGHEGHGGGAFFGFGDGDGFHHFGGHHGGFHFFEEFHCEEEGGEFFHHHHFHHHHHBEGHHHFH3BGHHFGGHHHHEGGA<FGHHHFFDFFFGHHHHGGCDGGGEGGCGDGE
@M02034:409:000000000-BFKT7:1:1106:10066:25200 1:N:0:32
AAAGTCGAGGTGCCTAAAGTGGCAACCCAGACTATGGATCGTGTTGGTGGTGTAGAGCTTCCTGTAGCCGCATGGCGTTCGTACTTAAATATGGAACTAACCATTCCAATTTTCGCTGTCTCTTATACACATCTCCGAGCCCACGAGACC
+
BCCBCFCCCCBCGGGGGGGGGGGHHGHGGHHGHHHHGHHHGHHHHHHGGGGGHFHFGAGHHHHHHFFFFGGEFGF?EEFFFEFGHHHGFHEFGHDFGHHFFHFGHHGFHHHHHHGGGFGHHFGGFFBFGHHHHFGGB/BBGGHGGGGGGF
@M02034:409:000000000-BFKT7:1:1106:20205:25200 1:N:0:32
AAAGTCGAGGTGCCTAAAGTGGCAACCCAGACTACGTCTAATGTTGGTGGTGTAGAGCTTCCTGTAGCCGCATGGCGTTCGTACTTAAATATGGAACTAACCATTCCAATTTTCGCTGCCTTATACACATCTCCGAGCCCACGAGACCAG
+
BABBCFCCDDAAGGGGGGGGGGGHHHHGGHHGHGHGFHHHHHHHHGHGGGFFHGHHHHHHHGHHHHHHHGGFGGHHGGGGGGBHHHHHHHFFHHGGGHGHHHHHHHGHHHHHHHEEGFGHHFBGHBGHHFGHHFDCFDGEHGGGGGGAGF
@M02034:409:000000000-BFKT7:1:1106:24949:25205 1:N:0:32
AAAGTCGAGGTGCCTAAAGTGGCAACCCAGACTGATCAGAATGTTGGTGGTGTAGAGCTTCCTGTAGCCGCATGGCGTTCGTACTTAAATATGGAACTAACCATTCCAATTTTCGCTGTCTCTTATACACATCTCCCGAGCCCACGAGAC
+
BBBBBFAADDBBGGGGGGGGGGGHHHHGGHGGHHHHHHHGHGHGGHHFGGGGHHHHHGHHHFHHGHHGHGGGEGHHGGGGGGHHHHGGHHGHHG3GFHGHHHGHHHGHGHHHHHGGGGGHHHHHHHFHFGHHGH?GGGFGCGGHGC/DGG
@M02034:409:000000000-BFKT7:1:1106:15513:25206 1:N:0:32
AAAGTCGAGGTGCCTAAAGTGGCAACCCAGACTAAGCCGAATGTTGGTGGTGTAGAGCTTCCTGTAGCCGCATGGCGTTCGTACTTAAATATGGAACTAACCATTCCAATTTTCGCTGTCTCTTATACACATCTCCGAGCCCACGAGACC
+
CCCCCFCCBCBCGGGGGGGGGGGHHHHGGHHGHHHHHHGGGFHHHHHGGGFFHHHHHHHHHHHHHHHHHGGGGGHHGGGGGGGHHHHHHHFHHGGHHHGGHHGHHHFHHHHHHFEGGGGHHGHHHHHHHHFHHHHHG@GGGGHGGGCGGA
@M02034:409:000000000-BFKT7:1:1106:12354:25210 1:N:0:32
AAAGTCGAGGTGCCTAAAGTGGCAACCCAGACTGAGCATAATGTTGGTGGTGTAGAGCTTCCTGTAGCCGCATGGCGTTCGTACTTAAATATGGAACTAACCATTCCAATTTTCGCTGTCTCTTATACACATCTCCGAGCCCACGAGACC
+
A1AAAFAADD1AGGGGGFGAGGGGHHGGGEFEGHFGHHHGHGHFGGEAFCABBFGBGAGHHGFDFFHBGEAEEEHFEFEGGEHHHHHEHHHHHGFBHFHHHEHHHHHDGHFHHGGGGGGHHHHHEHED2<1GFGGFE/CC/FHGCGGFGG
@M02034:409:000000000-BFKT7:1:1106:16478:25211 1:N:0:32
AAAGTCGAGGTGCCTAAAGTGGCAACCCAGACTAATAAGACTGTTGGTGGTGTAGAGCTTCCTGTAGCCGCATGGCGTTCGTACTTAAATATGGAACTAACCATTCCAATTTTCGCTGTCTCTTATACACATCTCCGAGCCCACGAGAC
+
AA?AAFBADDABGGGFCDFAFDFCFFHGGEHGHFFGFHFBFFG3FFGEFFABGBGFHD3FFGFFHDFHHGG?EEHGGEECEE2GEGF@ED4GG3B3FGFGGFFHG44?GGHHGGGGGFG3EBGHBGE4FGHFHHHHG/BD/CECB@@CA
@M02034:409:000000000-BFKT7:1:1106:7704:25217 1:N:0:32
AAAGTCGAGGTGCCTAAAGTGGCAACCCAGACTTGTTCGGGGGTTGGTGGTGTAGAGCTTCCTGTAGCCGCATGGCGTTCGTACTTAAATATGGAACTAACCATTCCAATTTTCGCTGTCTCTTATA
+
BBBBBFBBBBBBGGGGGGGGGGGHHHHGGHHGHGGHGFAGGCGGCFC>?EGFB3F3BB@B3BDEB4BE@EG/EEF0E>E???2?FGH3?DGHG322BBGH202B?3G3?F2GD2>/????<1??11?
@M02034:409:000000000-BFKT7:1:1106:6211:25222 1:N:0:32
AAAGTCGAGGTGCCTAAAGTGGCAACCCAGACTTCGAAGCAGGTTGGTGGTGTAGAGCTTCCTGTAGCCGCATGGCGTTCGTACTTAAATATGGAACTAACCATTCCAATTTTCGCTGTCTCTTATACACATCTCCGAGCCCACGAGACC
+
ABBBAFCBCCBBGGGGGGGGGGGGHHHGGHHGHGGGHHGGHHHGGHFGGGEFHHHHHHHHFHHHHHHGHGEEEGHHGGGGEGGHHHFFGHFGGHBBFGGHHHHHHHHHGHHHHBEFGGG3HGGHGHFDGHHHFGFGF/@DCEHGGCCGDF
@M02034:409:000000000-BFKT7:1:1106:7275:25224 1:N:0:32
AAAGTCGAGGTGCCTAAAGTGGCAACCCAGACTAAGGAGAATGTTGGTGGTGTAGAGCTTCCTGTAGCCGCACGGCGTTCGTACTTAAATATGGAACTAACCATTCCAATTTTCGCTGTCTCTTATACACATCTCCGAGCCCACGAGACC
+
BBBBBFAABBBBGGGGGFGGGGGHHHHGGGHGHHHGHHHDHGFGHHGFGGGGCEGEFBGHGHHHHHHGHDGEEFECEEEF???GGHFFFGHHHH33FFGHGC3FHBH4?FFHGFEGGDDGFHGHFHBHHEHHGHFF/<>C</CFG?CDDC
@M02034:409:000000000-BFKT7:1:1106:18467:25227 1:N:0:32
AAAGTCGAGGTGCCTAAAGTGGCAACCCAGACTAATGCGGTGGTTGGTGGTGTAGAGCTTCCTGTAGCCGCATGGCGTTCGTACTTAAATATGGAACTAACCATTCCAATTTTCGCTGTCTCTTATACACATCTCCGAGCCCACGAG
+
BABABFBBBBABGGGFCGGFGFGHGHHGGHGGGF3DGBE?EEGEFFE1A1BFE3FAEAFEAGG5GAEB3EG?EEF1E?EFE>2FFGF3@BG4EE33B?FFE?3FF?F44FFHFD<EGA/D?FGBFF3FFB?FGFGFGCCGCCAE//A
@M02034:409:000000000-BFKT7:1:1106:7256:25228 1:N:0:32
AAAGTCGAGGTGCCTAAAGTGGCAACCCAGACTAAGGAGAATGTTGC
+
CCCCCFBBCBACGGGGGGGGGGGHHHHGGHAFHBGFHBF22BFG5D5
@M02034:409:000000000-BFKT7:1:1106:9649:25230 1:N:0:32
AAAGTCGAGGTGCCTAAAGTGGCAACCCAGACTCCGCAGTCTGTTGGTGGTGTAGAGCTTCCTGTAGCCGCATGGCGTTCGTACTTAAATATGGAACTAACCATTCCAATTTTCGCTGTCTCTTATACACATCTCCGAGCCCACGAGACC
+
CCCCCFCCCCCCGGGGGGGGGGGHHHHGGHHGHHHGGGGGHHHHHHHGGGGFHHHHHHHHHHHHHHHHHGGCFGHHGGGGGGHHHHHGHHGHHHGFHHGGHHGHHHGHGHHHHHGGGGGHHGHHHHHHHHGHHHGHGGGGGGHGGFGGGG
@M02034:409:000000000-BFKT7:1:1106:11207:25231 1:N:0:32
AAAGTCGAGGTGCCTAAAGTGGCAACCCAGACTCAGAATAATGTTGGTGGTGTAGAGCTTCCTGTAGCCGCATGGCGTTCGTACTTAAATATGGAACTAACCATTCCAATTTTCGCTGTCTCTTAACACATCTCCGAGCCCACGAGACCA
+
CCCCCFCCCCCCGGGGGGGGGGGHHHHGGHHGHHGGHHHHHHHGGHHFGGGFGHHHHGHHHHHHGHHHHGGEGGHHGGGGGFHHHHHHHHHHHHDFGHHGHHHHHHHHHGHHHGGGGGGHHHHHHHGHHEHHHHHFCGGGGHGGGGGGGH
@M02034:409:000000000-BFKT7:1:1106:19548:25240 1:N:0:32
AAAGTCGAGGTGCCTAAAGTGGCAACCCAGACTAATCATCAGGTTGGTGGTGTAGAGCTTCCTGTAGCCGCATGGCGTTCGTACTTAAATATGGAACTAACCATTCCAATTTTCGCTGTCTCTTATACACATCTCCGAGCCCACGAGACC
+
BBBBBFBBDBABGGGGGFGGGGFHHHHGGGFFHHHHHHHHHHHHHHGFGGFFHHHHHHHHHFHHHHHHHGGEFGHGGGGGGFGHHHHFHHHHHHFFHHHHHHFHHHGHHHHHHHGGGGGGHHHHHHHHGHFHGHFFGCCGGEHGGGGGGG
@M02034:409:000000000-BFKT7:1:1106:11511:25254 1:N:0:32
AAAGTCGAGGTGCCTAAAGTGGCAACCCAGACTCTGCCTCCTGTTGGTGGTGTAGAGCTTCCTGTAGCCGCATGGCGTTCGTACTTAAATATGGAACTAACCATTCCAATTTTCGCTGTCTCTTATACACATCTC
+
BBBBBFAAB@ABGGGGGGGGGFFHHHHGGH22F3AEEG3BGFGHFHHEF?EFG3G5ADFG5GHHHFFFFGE0EEE1EEEGGECGGGF@GGGFGF33BGFHB?3B?BF?4BFGGF/EEEEFGHGF?F?BF22GGHF
@M02034:409:000000000-BFKT7:1:1106:13872:25254 1:N:0:32
AAAGTCGAGGTGCCTAAAGTGGCAACCCAGACTGGTAA
+
CBBCCFBBDBABGGGGGGGGGGGHHHHGGHH2AG2G55
@M02034:409:000000000-BFKT7:1:1106:12027:25259 1:N:0:32
AAAGTCGAGGTGCCTAAAGTGGCAACCCAGACTCATCAGCAGGTTGGTGGTGTAGAGCTTCCTGTAGCCGCATGGCGTTCGTACTTAAATATGGAACTAACCATTCCAATTTTCGCTGTCTCTTATACACATCTCCGAGCCCACGAGACC
+
CBBBCFCCCBABGGGGGGGGGGGHHHHGGHHGHHHHHHHHHHHFGHGEFGEFGHHHHHHHHHHGGHHHHFEFGGHHGGGGEFHHHHHGHHGHHHGFFHHBGHFHHHGHHHHHFHGGGGGHHHHHHHHHFHFHHHGHG?F?CFHG/@DFGF
@M02034:409:000000000-BFKT7:1:1106:18796:25271 1:N:0:32
AAAGTCGAGGTGCCTAAAGTGGCAACCCAGACTTGTCGGGCGGTTGGTGGTGTAGAGCTTCCTGTAGCCGCATGGCGTTCG
+
CCCCCFCCCCCCGGGGGGGGGGGHHHHGGHHGHHHH3F22AAEFAA>FCAFF?DG3@43F3BB@B4@4BEF/EEB0>>>FE
@M02034:409:000000000-BFKT7:1:1106:20480:25271 1:N:0:32
AAAGTCGAGGTGCCTAAAGTGGCAACCCAGACTCAGTCGCCTGTTGGTGGTGTAGAGCTTCCTGTAGCCGCATGGCGTTCGTACTTAAATATGGAACTAACCATTCCAATTTTCGCTGTCTCTTATACACATCTCCGAGCCCACGAGACC
+
CBBBCFCBCCAAGGGGGGGGGGGGHHHGGHHGHGHHHHGGGGHHHHHEFGEFGHHHHHHHHHHGHHHHHGGGGGHHGGGGEEFHGHHGHHGHHHGHHHFFHFHHHHGGHHHHHHGGGGGGHHHHHHHHFHGHHHHHGCGGGGHGGGGGGG
@M02034:409:000000000-BFKT7:1:1106:20970:25274 1:N:0:32
AAAGTCGAGGTGCCTAAAGTGGCAACCCAGACTGAGAAGACTGTTGGTGGTGTAGAGCTTCCTGTAGCCGCATGGCGTTCGTACTTAAATATGGAACTAACCATTCCAATTTTCGCTGTCTCTTATACACTCTCCGAGCCCACGAGACC
+
BBA@BFABDB2AEGFGGGGGFDFBFHHD2AGFGHHHFGCG35CBAA2EAE11BEHFGHFGEHHBFAFFH?C0EGHHGEEFEGCHFBFEDGD4B3@BBCF3FGHFBGGGD4B?GGEEGEE3FDGFBG442BBGGHE?/@BD/FC@DGC/?
@M02034:409:000000000-BFKT7:1:1106:22738:25284 1:N:0:32
AAAGTCGAGGTGCCTAAAGTGGCAACCCAGACTCAGACGTCGGTTGGTGGTGTAGAGCTTCCTGTAGCCGCATGGCGTTCGTACTTAAATATGGAACTAACCATTCCAATTTTCGCTGTCTCTTATACACATCTCCGAGCCCACGAGAC
+
CCDCCFCCCCCCGGGGGGGGGGGHHHHGGHHGH3A3B32BEEGGGGGEFGGGHHHGHFGHHHHHGHHHHGGFFGHHGEGGGGHHHHHHHHHHHHEEHHGHGHFGHHGHHHHHHHGGGGGHHHHHHHGHGHHFHHHDEBGGGGHGC?CEG
@M02034:409:000000000-BFKT7:1:1106:20961:25289 1:N:0:32
AAAGTCGAGGTGCCTAAAGTGGCAACCCAGACTGAGAAGACTGTTGGTGGTGTAGAGCTTCCTGTAGCCGCATGGCGTTCGTACTTAAATATGGAACTAACCATTCCAATTTTCGCTGTCTCTTATACACTCTCCGAGCCCACGAGACCA
+
BBCCAFBBCBBCGGGGGGGFGGGHHHHGGHHGHHHHHHHHHHHGHHHEEGEFFGHHFGHHGHHHHHHHHEGEGGGEEFGGGFHHHHHHHHHHGHGFGGFHHHEGHHFGHHHHHHFEFFFFHHHHHHHGFGHHHGCFCFGGGHGGGGGGGF
@M02034:409:000000000-BFKT7:1:1106:9776:25294 1:N:0:32
AAAGTCGAGGTGCCTAAAGTGGCAACCCAGACTACGAAGAATGTTGGTGGTGTAGAGCTTCCTGTAGCCGCATGGCGTTCGTACTTAAATATGGAACTAACCATTCCAATTTTCGCTGTCTCTTATACACATCTCCGAGCCCACGAGACC
+
BBBBBFBBBBABGGGGGGGGGGGGHHHGGHHGHHHGGGGGHHHHHFHFGGEFGGHFGHHHGGHHHHHHHGGFEGHHGGGGEFGHHHHFHHDHHH3FGHGHHHHHHHFFHHHHHHGGGGGHHHHHHHHHFFFHHHBFDDGCGGHGGGGGGG
@M02034:409:000000000-BFKT7:1:1106:14830:25301 1:N:0:32
AAAGTCGAGGTGCCTAAAGTGGCAACCCAGACTTTTTCGACGGTTGGTGGTGTAGAGCTTCCTGTAGCCGCATGGCGTTCGTACTTAAATATGGAACTAACCATTCCAATTTTCGCTGTCTCTTATACACATCTCCGAGCCCACGAGACC
+
CCCCCFCCCCABGGGGGGGGGGGHHHHGGHHGHHHHHHGGGGGEGGGEFGEFGFHHHHHHHHHHHHHHHGFEGGHHGGGGGGHHHHHHHHHHHHBGHHHHHHGHHHGHHHHHHHGGGGGHHGHHHHGHHHGHHHFHGCGGGGHGGGGGGG
@M02034:409:000000000-BFKT7:1:1106:21562:25313 1:N:0:32
AAAGTCGAGGTGCCTAAAGTGGCAACCCAGACTAATAAGAAGGTTGGTGGTGTAGAGCTTCCTGTAGCCGCATGGCGTTCGTACTTAAATATGGAACTAACCATTCCAATTTTCGCTGTCTCTTATACACATCTCCGAGCCCACGAGACC
+
BBBBBFBADB>AGGGGBFGGGGGHHHHGGHHGHHHHHHHGHHHHHFFGGGEFGHHGHGHHHHHHHHHHHGGGGGHHGGGGGGHHHHFFHHGHHHFGFHHHHHHHHHGHHHHHHHGGGGGHHFHHEHFGFHFHHFFGD/CCGGHGGGGGGG
@M02034:409:000000000-BFKT7:1:1106:21789:25314 1:N:0:32
AAAGTCGAGGTGCCTAAAGTGGCAACCCAGACTGGGGGGGGGTTGGTGGTG
+
CCCCCFCBCCAAFGGFGGGGGGGGHHHGGHHGHHHHGGGG?FBBBF:ED.:
@M02034:409:000000000-BFKT7:1:1106:23974:25315 1:N:0:32
AAAGTCGAGGTGCCTAAAGTGGCAACCCAGACTAATGAGAAGGTTGGGGGTGTAGAGCTTCCTGTAGCCGCATGGCGTTCGTACTTAAATATGGAACTAACCATTCCAATTTTCGCTGTCTCTTATACACATCTCCGAGCCCACGAGACC
+
CCCCBFCBCCBBGGGGGGGFGGGHHHHGGHHFHGHHHFH55FHHHGF2A0FAADHBA5@F5FFG@5F53EG>EEE1>>>FE?2??EGFEDG4BE33BGHH303BB4F4FGDHFDBBFGDHD3DDDGFFFBHFHHHFF@CG/FC/-<<<<<
@M02034:409:000000000-BFKT7:1:1106:9586:25315 1:N:0:32
AAAGTCGAGGTGCCTAAAGTGGCAACCCAGACTAGGGAGACTGTTGGTGGTGTAGAGCTTCCTGTAGCCGCATGGCGTTCGTACTTAAATATGGAACTAACCATTCCAATTTTCGCTGTCTCTTATACACATCTCCGAGCCCACGAGACC
+
CCCCCFCCBBCCGGGGGGGFGGGHHHHGGHHGHHGHHHGGGHHHHHHGGGGGGGHHHHHHGHHHHHHHGGGEGGHHGGGFGECHHHHHHHGHGFGFHHHHHHHHFFHHGHHHHHGGGGGGHHHHHHHHHHEHHHGHGFCGGGHGGGCDGC
@M02034:409:000000000-BFKT7:1:1106:13159:25315 1:N:0:32
AAAGTCGAGGTGCCTAAAGTGGCAACCCAGACTGGTGTGGGGGTTGGTGGTGTAGAGCTTCCTGTAGCCGCATGGCGTTCGTACTTAAATATGGAACTAACCATTCCAATTTTCGCTGTCTCTTATACACATCTCCGAGCCCACGAGACC
+
CBCCCFCCCBBCGGGGGGGGGGGHHHHGGHHGHHHGHHGEGGGEEGGGGGEFGHHHHHHHHHHHHHHHHGGGGGHHGGGGGFHHHHHHHHHHHHFGHHHHHHHHHHGGHHHHHGGGGGGGHGHHHHHHFHGHHHHGGFGGGGHGGGGCDF
@M02034:409:000000000-BFKT7:1:1106:6173:25324 1:N:0:32
AAAGTCGAGGTGCCTAAAGTGGCAACCCAGACTCATAAGACGGTTGGTGGTGTAGAGCTTCCTGTAGCCGCATGGCGTTCGTACTTAAATATGGAACTAACCATTCCAATTTTCGCTGTCTCTTATACACATCTCCGAGCCCACGAGACC
+
1A11A3AA@DAAFGFGGGGFB1F0FHH0FE0CGBGHGHFCGG/AFECEFGGCEEH2AFHHDFHHGHFDHEGEEGHGGEEGEFBHHHHEGHEDB111B1GHHFGFFHHHHGHFHG<EGCE<FHFDGG22FCDGFHHFC@CGCEHE@<@/AF
@M02034:409:000000000-BFKT7:1:1106:22271:25332 1:N:0:32
AAAGTCGAGGTGCCTAAAGTGGCAACCCAGACT
+
CCCCCFCCDDDCGGGGGGGGGGGHHHHGGHHGH
@M02034:409:000000000-BFKT7:1:1106:13172:25336 1:N:0:32
AAAGTCGAGGTGCCTAAAGTGGCAACCCAGACTGGGATGCAGGTTGGTGGTGTAGAGCTTCCTGTAGCCGCATGGCGTTCGTACTTAAATATGGAACTAACCATTCCAATTTTCGCTGTCTCTTATACACATCTCCGAGCCCACGAGACC
+
CCCCAFCCCCBCGGGGGGGFGGGHHHFFGFHGHHHFGHGGHHHHHHGEFE1BFDGGHFFHHHHHHHHHHGCEGFHFEEGGF?FGGHFEHHFHHH33FHGGFHFHHHGFGGHHHHGFGGEGFHGHHHHHGHHHHHHDD?CGGGFGGCGFDG
@M02034:409:000000000-BFKT7:1:1106:16874:25338 1:N:0:32
AAAGTCGAGGTGCCTAAAGTGGCAACCCAGACTAATAAGAATGTTGGTGGTGTAGAGCTTCCTGTAGCCGCATGGCGTTCGTACTTAAATATGGAACTAACCATTCCAATTTTCGCTGTCTCTTATACACATCTCCGAGCCCACGAGACC
+
AAACBFBBBBAAGGGGGGGGGGGHHHHGGHHGHHHHHHHHHHHHHHHGGGEFGHHHHHHHHHHHHGHHHGGEGGHHGGGGGFHHHHHHHHHHHHFHHHHGHHFHHHHEGGHHHHGGGGGGHGHGHHHHHHHHHHHHGCGGCFHGGGGGGF
@M02034:409:000000000-BFKT7:1:1106:19827:25340 1:N:0:32
AAAGTCGAGGTGCCTAAAGTGGCAACCCAGACTAATAGTCAGGTTGGTGGTGTAGAGCTTCCTGTAGCCGCATGGCGTTCGTACTTAAATATGGAACTAACCATTCCAATTTTCGCTGTCTCTTATACACATCTCCGAGCCCACGAGACC
+
CCCCCFCCCCBCGGGGGGGGGGGHHHHGGHHGHHHHHHHHHHHHHHGGGGFFHHHHHHHHHHHHHHHHHGGGGGHHGGGGGFHHHHHHHHHHHHGHHHGGHHGHHHGHHHHHHHGGGGGHHHHHHHHHFHGHHHFHGFGGGGHGGGGGGC
@M02034:409:000000000-BFKT7:1:1106:23706:25343 1:N:0:32
AAAGTCGAGGTGCCTAAAGTGGCAACCCAGACTCAGGAGTCGGTTGGTGGTGTAGAGCTTCCTGTAGCCGCATGGCGTTCGTACTTAAATATGGAACTAACCATTCCAATTTTCGCTGTCTCTTATACACATCTCCGAGCCCACGAGACC
+
BABBBFBBDBABGGGGGGGGGGGHHHFGGDEGHHGHHHGGHGGGGGGEFGFGHHHHHHHHHHHHHGHHHGGEEGHHGFGGGFHHHHHHHHHHHHFGFHHHHGFGHHGGFGHHHHGGGGFHHHGHFHGHGHHGHHHFGGCCCFGGCC/>EF
@M02034:409:000000000-BFKT7:1:1106:19970:25343 1:N:0:32
AAAGTCGAGGTGCCTAAAGTGGCAACCCAGACTGTTCAGCATGTTGGTGGTGTAGAGCTTCCTGTAGCCGCATGGCGTTCGTACTTAAATATGGAACTAACCATTCCAATTTTCGCTGTCTCTTATACACATCTCCGAGCCCACGAGACC
+
CCCCCFBCBCBBGGGGGGGGGGGHHHHGGHHGHHHHFHGHHFHHHHHEFGEFHHHHHHHHHHHHHHHHHGGEGGHHGGGGGEGHHHFGHHGHHHEGHHHHHGHHHHGGHGHHHHGGGGGHHEHHBFFFBGBC?BDFF?CDGGHGD@FFGF
@M02034:409:000000000-BFKT7:1:1106:20390:25358 1:N:0:32
AAAGTCGAGGTGCCTAAAGTGGCAACCCAGACTAAGAATCAGGTTGGTGGTGTAGAGCTTCCTGTAGCCGCATGGCGTTCGTACTTAAATATGGAACTAACCATTCCAATTTTCGCTGTCTCTTATACACATCTCCGAGCCCACGAGACC
+
CBCCAFCCCCBBGGGGGGGGGGGHHHHGGHHGHHHHHHHHHHHEGHGGFGEFGHHHHHHHHHHHHHHHHGGGGGHHGGGGGFHHHHHHHHHHHHHHHHGGHHGHHHHGHHHHHHGGGGGHHHHHHHHHHHFHHHHFGBGGGGHGGGGGGE
@M02034:409:000000000-BFKT7:1:1106:10820:25358 1:N:0:32
AAAGTCGAGGTGCCTAAAGTGGCAACCCAGACTAATAAGAATGTTGGTGGTGTAGAGCTTCCTGTAGCCGCATGGCGTTCGTACTTAAATATGGAACTAACCATTCCAATTTTCGCTGTCTCTTATACACATCTCCGAGCCCACGAGACC
+
CDDDCFCCCCBCGGGGGGGGGGGHHHHGGHHGHH35F555D3BGGHHGGGGFGHHHHHHHHHHHHHHHHGGGGGHHGGGGGGHHHHHGHHHHHHFHHHHGHHGHHHGHHHHHHHGGGGGHHHHHHHHHHHHHHHHHGBCGGGHGGGGGGF
@M02034:409:000000000-BFKT7:1:1106:7624:25362 1:N:0:32
AAAGTCGAGGTGCCTAAAGTGGCAACCCAGACTACTAAGAGTGTTGGTGGTGTAGAGCTTCCTGTAGCCGCATGGCGTTCGTACTTAAATATGGAACTAACCATTCCAATTTTCGCTGTCTCTTATACACATCTCCGAGCCCACGAGACC
+
AAABBFBBBBABGGGGGGGGGGGHHHHGGHHGHHHHHHHGHGHHHHHGGGEFHFHGGGHHGHHHHHHHHGGFEGHHGGGGGGGHHHHGHFGHHHFFHHGHHFHHHHHEHGHHHFEGGGGHHHHHGHFHHGFHHHFGG/<CFGHGGGG?GF
@M02034:409:000000000-BFKT7:1:1106:25189:25363 1:N:0:32
AAAGTCGAGGTGCCTAAAGTGGCAACCCAGACTGCTTCGAAGGTTGGTGGTGTAGAGCTTCCTGTAGCCGCATGGCGTTCGTACTTAAATATGGAACTAACCATTCCAATTTTCGCTGTCTCTATACACATCTCCGAGCCCACGAGA
+
BBBBBFBABDAAGGGGGFGGGGGHHHHGGHHGFGF5FAE222BGFHEAA1EFF3G555BF5BF5F5FAFEF>EFFFE?EFEE2?1@FBEEGHG333BFGG3F3FHBGGBGDGHF<EGEGDBGGGHFDDGBFHHGGGFC@BFEGGG/C
@M02034:409:000000000-BFKT7:1:1106:25205:25369 1:N:0:32
AAAGTCGAGGTGCCTAAAGTGGCAACCCAGACTGCTTCGAAGGTTGGTGGTGTAGAGCTTCCTGTAGCCGCATGGCGTTCGTACTTAAATATGGAACTAACCATTCAAATTTTCGCTGTCTCTATACACATCTCCGAGCCCACGAGACCA
+
A3AAAFA3>22>ECGD44FA542AFF4EDFCAFHFHF5AB2AA3BGCAAEAFBBGDA5BGFEFBBDGD3A>>EFF1EFGFFEFGGFFF3BE4FE3B@FEGBF3BF?4?EGHHHH><?E<BF22DG2BFG1FBFD1?>CD/<?F@/@DAF<
@M02034:409:000000000-BFKT7:1:1106:8132:25371 1:N:0:32
AAAGTCGAGGTGCCTAAAGTGGCAACCCAGACTTCGCCTCGTGTTGGTGGTGCAGA
+
CCBCCFCCCCCCGGGGGGGGGGGHHHHGGHHGHGDE2BAAEHHHFFHG1AEA33D5
@M02034:409:000000000-BFKT7:1:1106:12527:25375 1:N:0:32
AAAGTCGAGGTGCCTAAAGTGGCAACCCAGACTCGGGAGGGTGTTGGTGGTGTAGAGCTTCCTGTAGCCGCATGGCGTTCGTACTTAAATATGGAACTAACCATTCCAATTTTCGCTGTCTCTTATACAAAT
+
AAA?ADAADD1ABGGFFFEA11FGF0EEFHAFCGFCE/AEEGC/AEGBAEAABDD2A1FGFGHFBGGFGG/EEEF>E>>/E?0?FEG1FDGEFF1BGGDGCGFHEFD2FGFHHGECAACFHGHE1B2@>11<
@M02034:409:000000000-BFKT7:1:1106:20389:25377 1:N:0:32
AAAGTCGAGGTGCCTAAAGTGGCAACCCAGACTAAGAATCAGGTTGGTGGTGTAGAGCTTCCTGTAGCCGCATGGCGTTCGTACTTAAATATGGAACTAACCATTCCAATTTTCGCTGTCTCTTATACACATCTCCGAGCCCACGAGACC
+
AAAA>DA>AD2ACFFGGGGGGGGHFGHEFFGEHHHHH5GGGBFDFFCEFEEGHBHFGHHHGFHGBFGGHFE0EEGGEEGGFFHHHFBGGHHHGG@@FGBBFFHGHFFFHHHHH4EEGGFHHGHHFGG22FDGCBFGC<BBBEEEGCDEDF
@M02034:409:000000000-BFKT7:1:1106:10823:25378 1:N:0:32
AAAGTCGAGGTGCCTACAGTGGCAACCCAGACTCATAAGAATGTTG
+
BAAABFA3>AAABFGG4CEBAFFFFFBEAFEAF3BDF5F55BFGH5
@M02034:409:000000000-BFKT7:1:1106:8923:25382 1:N:0:32
AAAGTCGAGGTGCCTAAAGTGGCAACCCAGACTCAGCCTCCGGTTGGTGGTGTAGAGCTTCCTGTAGCCGCATGGCGTTCGTACTTAAATATGGAACTAACCATTCCAATTTTCGCTGTCTCTTATACACATCTCCGAGCCCACGAGACC
+
BBCBAFCCCCAAGGGGGGGGGGGGHHHGGHHGHHHHHHHHHGGGFGGEGGEFGHHHHHHHHHHHHHHHHGGGGGHHGEGGGGHHHHHHHHHHHHGFHHHGHHHHHHGGHHHHHHGGGGGHHHHHHHGHGHHHHHFHGCGGGGHGGGGGGG
@M02034:409:000000000-BFKT7:1:1106:22848:25382 1:N:0:32
AAAGTCGAGGTGCCTAAAGTGGCAACCCAGACTACTAATAAGGTTGGTGGTGTAGAGCTTCCTGTAGCCGCATGGCGTTCGTACTTAAATATGGAACTAACCATTCCAATTTTCGCTGTCTCTTATACACATCTCCAGCCCACGAGACCA
+
CBBCCFCCCBBCGGGGGGGGGGGHHHHGGHHGHHHHHHHHHHHHGHGGGGGGHHHHHHHHHHHHHHHHHGGGGGHHGGGGGGHHHHHHHHHHHHBGHHGHHHFHHHHHHHHHHHEFGGGGHHHHHHGHHGHHHHGHGHHGGGGGCGGGGF
@M02034:409:000000000-BFKT7:1:1106:24453:25388 1:N:0:32
AAAGTCGAGGTGCCTAAAGTGGCAACCCAGACTACTAAGGATGTTGGTGGTGTAGAGCTTCCTGTAGCCGCATGGCGTTCGTACTTAAATATGGAACTAACCATTCCAATTTTCGCTGTCTCTTATACACATCTCCGAGCCCACGAGACC
+
BBCCBFAC3DABGGGGGGGGGGGHHHGGGHHGHHHHHHHHHHHGGHGFEGEFGHHHHHGHHHHHHHHHHGGGGGHHGGGGGGHHGGGFHHHHGHHHHHHGHHHHHHHHHHHHHHCEGEEFHHHHHHHHHHHHHHGDBCCGGGHGGGGCDG
@M02034:409:000000000-BFKT7:1:1106:24392:25392 1:N:0:32
AAAGTCGAGGTGCCTAAAGTGGCAACCCAGACTAGGCGGGATGTTGGTGGTGTAGAGCTTCCTGTAGCCGCATGGCGTTCGTACTTAAATATGGAACTAACCATTCCAATTTTCGCTGTCTCTTATACACATCTCCGAGCCCACGAGAC
+
BBBBBFBBBBAAGFGGFFGFGFGGHGHGGHHFHHHFHEGG?EGAAFGBFFEFF@GFGFHEGGHFBEGDD?>EFFG1EEEAEEE/GHGBFGGHFF3?B?D2BBBGHGF3FGGHHBC<CG?DFFDFBGB11FGHF????>A->FCFDCGCD
@M02034:409:000000000-BFKT7:1:1106:22857:25400 1:N:0:32
AAAGTCGAGGTGCCTAAAGTGGCAACCCAGACTACTAATAAGGTTGGTGGTGTAGAGCTTCCTGTAGCCGCATGGCGTTCGTACTTAAATATGGAACTAA
+
AABAAFA>@DAA4FFDB4BBFFCBFAFFGHG2EFGGHHHFFGHEFBEAFE1AA3DFG5GFDCHFBDGFDEE@EFGE>EECFGF11FDH3F4@FHF33B@@
@M02034:409:000000000-BFKT7:1:1106:13661:25404 1:N:0:32
AAAGTCGAGGTGCCTAAAGTGGCAACCCAGACTGAGAAGCAGGTTGGTGGTGTAGAGCTTCCTGTAGCCGCATGGCGTTCGTACTTAAATATGGAACTAACCATTCCACTTTTCGCTGTCTCTTAACACATCTCCGTGCCCACGAGACCA
+
A@AAAFBABBABGGGGG4GGFDFGHHHGDHEGGBGGHHFH3AC2BA2EFEB1AFGFHHHHBGHFHEFFHE00EE1EE1/F1EFFEGHFDG4FG3@3B3BBFFGGHBBF34BEGHG?EDA3DFFHB3B3F/FB3?2</?</@GF/><CE/?
@M02034:409:000000000-BFKT7:1:1106:24457:25407 1:N:0:32
AAAGTCGAGGTGCCTAAAGTGGCAACCCAGACTACTAAGGATGTTGGTGGTGTAGAGCTTCCTGTAGCTGCATGGCG
+
BBBAAFBBBDABGGGG4FFGGGGHHHHGGHHGHAAF5BG3B333AFAEAAEC13D5AA335B5A55A55BF3FE11>
@M02034:409:000000000-BFKT7:1:1106:13642:25412 1:N:0:32
AAAGTCGAGGTGCCTAAAGTGGCAACCCAGACTGAGAAGCAGGTTGGTGGTGTAGAGCTTCCTGTAGCCGCATGGCGTTCGTACTTAAATATGGAACTAACCATTCCAATTTTCGCTGTCTCTTAACACATCTCCGAGCCCACGAGACCA
+
BABBBFABBB2AGGGGGGGGFGGGGEFEFHCFGFABAFCGHHHHHF?BAAEFGGHDGFGGHBGHHHHHHFC?EEHFFEGEFEEGGGGDGHGFGG3FGHGHHHBGHHHFFGFGHFFGGGGHGHGGB?BDHHGHFFDE@GFGEECDGGADF?
@M02034:409:000000000-BFKT7:1:1106:23206:25422 1:N:0:32
AAAGTCGAGGTGCCTAAAGTGGCAACCCAGACTGATAGGAAGGTTGGTGGTGTAGAGCTTCCTGTAGCCGCATGGCGTTCGTACTTAAATATGGAACTAACCATTCCAATTTTCGCTGTCTCTTATACACATCTCCGAGCCCACGAGACC
+
CCCCCFCCCCABGGGGGGGGGGGGHHHGGGHGHHHHHHHHHHGHGHGFGGEFHHHHHHHHHHHHHHHHHGFGGGHHGGGGGFHHHHHHHHHHHHDGHHHHHHHHHHGHHHHHHHGGGGGHHHHHHHHHHHHHHHHHGCGGGGHGFCGGGE
@M02034:409:000000000-BFKT7:1:1106:13067:25428 1:N:0:32
AAAGTCGAGGTGCCTAAAGTGGCAACCCAGACTAATCTTTCTGTTGGTGGTGTAGAGCTTCCTGTAGCCGCATGGCGTTCGTACTTAAATATGGAACTAACCATTCCAATTTTCGCTGTCTCTTATACACATCTCCGAGCCCACGAGACC
+
BABBAFBABBBBGGGGGGGGGGGHHHHGGHDFHG35B5D55DGHHHHGFGEFGFHHHHHHHHHHHHHHHGGGGGHGGGGGGGFHGHHFHHDGHHEFFHFGHHGHHHFHHHHHHFFGGGGHHHHHHHGHGGFHHHGGFDCGGGHGGGGGGF
@M02034:409:000000000-BFKT7:1:1106:7878:25429 1:N:0:32
AAAGTCGAGGTGCCTAAAGTGGCAACCCAGACTATG
+
BBBBAFABBB>AGGGGGFGGGFGGFHFGFHHGF3F5
@M02034:409:000000000-BFKT7:1:1106:9800:25439 1:N:0:32
AAAGTCGAGGTGCCTAAAGTGGCAACCCAGACTAATAAGAATGTTGGTGGTGTAGAGCTTCCTGTAGCCGCATGGCGTTCGTACTTAAATATGGAACTAACCATTCCAATTTTCGCTGTCTCTTATACACATCTCCGAGCCCACGAGACC
+
CCCCCFCCBCBBGGGGGGGFGGGHHHHGGHHGHHHHHHHHGHHHHHHEFGEFGFHHHHHHHHHGHHHHHGGEGGHHGGGGGFHHHHHGHHHHHHFGFHGHHHHHHHHHEGHHHHGGGGGHHHHHHHHHHFFHHHHHG@CGGGGGGFGGGE
@M02034:409:000000000-BFKT7:1:1106:9514:25441 1:N:0:32
AAAGTCGAGGTGCCTAAAGTGGCAACCCAGACTCGGAAGGAGGTTGGTGGTGTAGAGCTTCCTGTAGCCGCATGGCGTTCGTACTTAAATATGGAACTAACCATTCCAATTTTCGCTGTCTCTTATACACATCTCCGAGCCCACGAGACC
+
BABBBFBBBBAAFGGGGGGGGGFHHHHGGHHGHHGGGGGGHDGFFGGGEFAFHHHGGFHHHHHHHHHHHGGGGGHHGEGGGGBHHGB@FGBFHGEFFHEFHHHHHHHGFHGHHHFEGDGHHGHHHFFFHHGFFG>DDBCGGGHGGGGGGF
@M02034:409:000000000-BFKT7:1:1106:10142:25445 1:N:0:32
AAAGTCGAGGTGCCTAAAGTGGCAACCCAGACTAATAAGAAGGTTGGTGGTGTAGAGCTTCCTGTAGCCGCATGGCGTTCGTACTTAAATATGGAACTAACCATTCCAATTTTCGCTGTCTCTTATACACATCTCCGAGCCCACGAGACC
+
CCCCCFBCCCCCGGGGGGGGGGGHHHHGGHHGHHFGEEHFFGHHHHGGGGGGHHHHHHHHHHHHHHHHHGGGGGHHGGGGGFHHHHHHHHHHHHFGHHGHHHFHHGHHHHHHHHGGGGGHHHHHHHHHHHGHHHGHGBGGGGHGGGGGGG
@M02034:409:000000000-BFKT7:1:1106:17614:25454 1:N:0:32
AAAGTCGAGGTGCCTAAAGTGGCAACCCAGACTCTGCCTCCGGTTGGTGGTGTAGAGCTTCCTGTAGCCGCATGGCGTTCGTACTTAAATATGGAACTAACCATTCCAATTTTCGCTGTCTCTTATACACATCTCCGAGCCCACGAGACC
+
CCBBCFCCCCBAGGGGGGGGGGGGHHHGGHHGHGHHGHHHHGGGGGGEFGGGHFHFHGHHHHHHHHHHHGG@FGHEGEFGF?CGHHHHHHFGFHBGHHHHHGFHHHFFGGHHHFGGGGGHHHHHHHHHGGHHHHHEE@DCCFGGGCGG?C
@M02034:409:000000000-BFKT7:1:1106:12662:25458 1:N:0:32
AAAGTCGAGGTGCCTAAAGTGGCAACCCAGACTAAGCATGGGGTTGGTGGTGTAGAGCTTCCTGTAGCCGCATGGCGTTCGTACTTAAATATGGAACTAACCATTCCAATTTTCGCTGTCTCTTATACACATCTCCGAGCCCACGAGACC
+
CCCCCFCCBCCCGGGGGGGGGGGHHHHGGHHGHHHHHHHFHHGGEGGEFGEFGHHHHHHHHHHHGHHHHGGEGGHHGGGGGFGHHHHGHHHHHHGFFHHHHHFHFHHHGGHHHHGGGGGHHHHH3GGFHHGHHHHHG>/@DGHGGFGGGG
@M02034:409:000000000-BFKT7:1:1106:24892:25461 1:N:0:32
AAAGTCGAGGTGCCTAAAGTGGCAACCCAGACTACTAATAATGTTGGTGGTGTAGAGCTTCCTGTAGCCGCATGGCGTTCGTACTTAAATATGGAACTAACCATTCCAATTTTCGCTGTCTCTTATACACATCTCCGAGCCCACGAGACC
+
CCCCBFABBCBCGGGGGGGGGGGHHHHGGCHGHHHHHHHHHHGGGHHGGGGFHHHHHHHHHHHHHHHHHGGGGGHHGGGGGGFHHHHHHHGHHFEGGHGHHHHHHHHHHHHHHHGGGGGGHHHHHHHHHGHHHGHEE@/BCFHG?>/<CC
@M02034:409:000000000-BFKT7:1:1106:14125:25461 1:N:0:32
AAAGTCGAGGTGCCTAAAGTGGCAACCCAGACTACGAAGAATGTTGGTGGTGTAGAGCTTCCTGTAGCCGCATGGCGTTCGTACTTAAATATGGAACTAACCATTCCAATTTTCGCTGTCTCTTATACACATCTCCGAGCCCACGAGAC
+
CCCCCFCCCDCCGGGGGGGGGGGHHHHGGHHGHHHGGHGGHHHHHHHFFGEGHHHHHHHHHHHHHHHHHGGGGGHHGGGGGFHHHHHHHHHHHHFFFHHHHHGHHHHHHHHHHHGGGGGHHHHHHHHHHHHHHHGHFBGGGGHGGGGGG
@M02034:409:000000000-BFKT7:1:1106:16849:25472 1:N:0:32
AAAGTCGAGGTGCCTAAAGTGGCAACCCAGACTCGGGATAATGTTGGTGGTGTAGAGCTTCCTGTAGCCGCATGGCGTTCGTACTTAAATATGGAACTAACCATTCCAATTTTCGCTGTCTCTTATACACATCTCCGAGCCCACGAGACC
+
CDCCCFBBCCCCGGGGGGGGGGGHHHHGGHHGHGD?FAEFGFGHHHH211EFGHHFFDHG5GHFHEGEDEGEGGF1EEEFGEEGGHH@FGGFGF3@FGHHFG3FFFGGGGGHHBEGGGEGHHHFGHGHHGHHHHHHGFGFGFCFCCDAFG
@M02034:409:000000000-BFKT7:1:1106:12679:25474 1:N:0:32
AAAGTCGAGGTGCCTAAAGTGGCAACCCAGACTAATGATAATGTTGGTGGTGTAGAGCTTCCTGTAGCCGCATGGCGTTCGTACTTAAATATGGAACTAACCATTCCAATTTTCGCTGTCTCTTATACACATCTCCGAGCCCACGAGACC
+
AABBAFBBBDAACGGGGGFFGFFHHHFGGHHGHGHHGHHHFGFFGHGGGGEFHHHHHHHHHFHFFHHHHEEEEEHGEGGGGEGHHHHHHHGHGHHGGHGHHHHFHHFFGFGHHGGGGGGHHHGHHHGHDHHGHGGFFGCCFFGGGGGGGF
@M02034:409:000000000-BFKT7:1:1106:16686:25483 1:N:0:32
AAAGTCGAGGTGCCTAAAGTGGCAACCCAGACTCAGCATCCTGTTGGTGGTGTAGAGCTTCCTGTAGCCGCATGGCGTTCGTACTTAAATATGGAACTAACCATTCCAATTTTCGCTGTCTCTTATACACATCTCCGAGCCCACGAGACC
+
CCCCCFCCCCBBGGGGGGGGGGGGHHHGGHHGHHHHHHHHHHHHHHHGGGEFGFHHHHHHHHHHHHHHHGGFGEHGGFGGGEHHHHHHHHHHHHFEGHGGHHFHHHGGHHHHHHGGGGGHHHHHHHHHHGEHHHFHGCGGGGHGGGGGGG
@M02034:409:000000000-BFKT7:1:1106:9228:25487 1:N:0:32
AAAGTCGAGGTGCCTAAAGTGGCAACCCAGACTAATAAGAAGGTTGGTGGTGTAGAGCTTCCTGTAGCCGCATGGCGTTCGTACTTAAATATGGAACTAACCATTCCAATTTTCGCTGTCTCTTATACACATCTCCGAGCCCACGAGACC
+
BBCBBFCCCCAAGGGGGGGGGGGHGHHGGHHGHHHHHHHHHHHHHHGGFGEFGHHHHHHHHHHHHHHHHGFGGGHHGGGGFEGHHHHHHHHHHHHGHHHHHHGHHHHHHHHHHHGGGGGHHHHHHHHHGHGHHHGHGGGGGGHGGGGGGA
@M02034:409:000000000-BFKT7:1:1106:9299:25490 1:N:0:32
AAAGTCGAGGTGCCTAAAGTGGCAACCCAGACTAATCCTTCTGTTGGTGGTGTAGAGCTTCCTGTAGCCGCATGGCGTTCGTACTTAAATATGGAACTAACCATTCCAATTTTCGCTGTCTCTTATACACATCTCCGAGCCCACGAGACC
+
ABABBFBBCCAAFGGGGGGGGGGCGGFEGHEFHGHHHHHHHHHGHHHGGGEFGHHFHBHHHFHGGGHGHGGEGGHGEEGEFECHHHGDFGFHHHDFFGEGFHGHGHGFHHHHHHGGGGEFHHHHFHHFDFFHHHFHF?FGFGGGCCCDFE
@M02034:409:000000000-BFKT7:1:1106:20909:25493 1:N:0:32
AAAGTCGAGGTGCCTAAAGTGGCAACCCAGACTGGGCATGGGGTTGGTGGTGTAGAGCTTCCTGTAGCCGCATGGCGTTCGTACTTAAATATGGAACTAACCATTCCAATTTTCGCTGTCTCTTATACACATCTCCGAGCCCACGAGACC
+
A3ABBFBBBBAAGGGGBGGEGGGFHHHGGHGGHHHGGHGHHHGGEGGEFEBFGFBFHGHHHFHHGHHHHGGEEGHHEGGGGFHHFHHHHGFHHHGGFHHFHHDGHHGGHHHHHHEGGGFFHHHHHHGHEHGHHHGFD@DGGGHGGGGGGE
@M02034:409:000000000-BFKT7:1:1106:13126:25502 1:N:0:32
AAAGTCGAGGTGCCTAAAGTGGCAACCCAGACTAAGCATCAGGTTGGTGGTGTAGAGCTTCCTGTAGCCGCATGGCGTTCGTACTTAAATATGGAACTAACCATTCCAATTTTCGCTGTCTCTTATACACATCTCCGAGCCCACGAGACC
+
BBBBBF@ADBBBGFGGGFGGGGGHGHHGGGHGHHHHHHHHFCGHHGGGGGGGHHHHHHHHGHHHHGHHHGGGGGHHGGGGGFFHHHFFFHFHHH3@GHGHGHHHHHHH4GHGHHCGGGGHHHHHHHHHHGHHHHHGGCC@FFEECCCFGF
@M02034:409:000000000-BFKT7:1:1106:23008:25502 1:N:0:32
AAAGTCGAGGTGCCTAAAGTGGCAACCCAGACTAAGAATAAGGTTGGTGGTGTAGAGCTTCCTGTAGCCGCATGGCGTTCGTACTTAAATATGGAACTAACCATTCCAATTTTCGCTGTCTCTTATACACATCTCCGAGCCCACGAGACC
+
BBCCBFBCBCCCGGGGGGGGGGGHHHHGGHHGHHGGHHHHGHHHGHGFGGGGHHHHHHHHHHHHHHHHHGGGGGHGGGGGGFGHHHGGHHHHGHGFHHHHHHFGHHFHHHHHHHGGGGGGHHHHHHGFBGFHHH3FECCGCGHGGGGGGF
@M02034:409:000000000-BFKT7:1:1106:7500:25521 1:N:0:32
AAAGTCGAGGTGCCTAAAGTGGCAACCCAGACTGTTGGGCCGGTTGGTGGTGTAGAGCTTCCTGTAGCCGCATGGCGTTCGTACTTAAATATGGAACTAACCATTCCAATTTTCGCTGTCTCTTATACACATCTCCGAGCCCACGAGACC
+
CCCCCFCCCBBCGGGGGGGFGGGHHHHGGHHGHHHHHHGHHGGEEGGFFGEFGHHGGGHHGHHHHHHHHGGGGGHFGGGGGGHHHHHFHHGHHGFFHHHHHHGHHHFHHHHHHHGGGGGHHGHHHHHBFHHFHHFFGGFDDGHGGCGGGE
@M02034:409:000000000-BFKT7:1:1106:19261:25522 1:N:0:32
AAAGTCGAGGTGCCTAAAGTGGCAACCCAGACTAATAATAATGTTGGTGGTGTAGAGCTTCCTGTAGCCGCATGGCGTTCGTACTTAAATATGGAACTAACCATTCCAATTTTCGCTGTCTCTTATACACATCTCCGAGCCC
+
CCCCCFAABCBCGGGGGGGGGGGHHHHGGHAFFCFGFFGGFGHHFHGGAEFEA3FDEDABAGFHAEAEFEG0EEF1EEEEEE2FGFHHHHHFDD33BFGHF13F?DG44FEHD?EAFF/B?BFF4E4BDFF2GFH2A/<@/F
@M02034:409:000000000-BFKT7:1:1106:14754:25533 1:N:0:32
AAAGTCGAGGTGCCTAAAGTGGCAACCCAGACTGGGGCGGGGGTTGGTGGTGTAGAGCTTCCTGTAGCCGCATGGCGTTCGTACTTAAATATGGAACTAACCATTCCAATTTTCGCTGTCTCTTATACACATCTCCGAGCCCACGAGACC
+
CCCCCFBCCCCCGGGGGGGGGGGHHHHGGHHGHHDAA2AA@FGGGGGGGGFFHHHHHHHHHHHHHHHGHGGFGGHGGGGGGGHHHHHHHHHHHHHHFHGGHHHHHHHHHHHHHHGGGGGHHHHHHHGGHHHHGGGGGDGGGGGGGAGGGF
@M02034:409:000000000-BFKT7:1:1106:19542:25533 1:N:0:32
AAAGTCGAGGTGCCTAAAGTGGCAACCCAGACTGCTAATAATGTTGGTGGTGTAGAGCTTCCTGTAGCCGCATGGCGTTCGTACTTAAATATGGAACTAACCATTCCAATTTTCGCTGTCTCTTATACACATCTCC
+
AABABFABBDAAFGGGGGGGFFFHFHHGF22EFCGHHGHFHHHGGACA2E2BAFH5DHHHHFHHHHHHHDGFFFHHGGGGF?2FGHFFFHBGG33BEGGFHHGFHHFFGFBFGF?EEAEGHHHHHH?FBGGFGHHG
@M02034:409:000000000-BFKT7:1:1106:24450:25535 1:N:0:32
AAAGTCGAGGTGCCTAAAGTGGCAACCCAGACTCCTCATGGGGTTGGTGGTGTAGAGCTTCCTGTAGCCGCATGGCGTTCGTACTTAAATATGGAACTAACCATTCCAATTTTCGCTGTCTCTTATACACATCTCCGAGCCCACGAGACC
+
ABBBBFBBB2AAGGGGGGFGGFGHHHHGGHHGHHHHHHHHHGGGEGGEFGEFGHFHGHGHHHHHHHHHHGGFGGHHGGGGGFHHHHHHHHHHHHGHFHHGHHHHHHGHHGHHHHGGGFGHFHHHHHHHHGHHHHHHGCDCCGGGGGCGGF
@M02034:409:000000000-BFKT7:1:1106:15658:25539 1:N:0:32
AAAGTCGAGGTGCCTAAAGTGGCAACCCAGACTTGTGTTGCGGCTGGTGGTGTAGAGC
+
BBCCCFCCCCBBGGGGGGGGGGGHHHHGGH2ACEGHHAFHAE22AE13A1EC13D5A5
@M02034:409:000000000-BFKT7:1:1106:21498:25548 1:N:0:32
AAAGTCGAGGTGCCTAAAGTGGCAACCCAGACTCCGACGAAGGTTGGTGGTGTAGAGCTTCCTGTAGCCGCATGGCGTTCGTACTTAAATATGGAACTAACCATTCCAATTTTCGCTGTCTCTTATACACATCTCCGAGCCCACGAGACC
+
AAABAFBBCDABGGGGGGGGGGGGHHGEGHHGHHHGGGEEAAEFGHGEFEBFBGGEFBGHHHHGGHHGHEEEFGHFFGGGE?GGGHHFHHHHHHGFGHFHFHFGHHFHHHHHHHGGGGGHHGHHHHFHFHFHGHF@EDGGCEEECDGCGC
@M02034:409:000000000-BFKT7:1:1106:19538:25553 1:N:0:32
AAAGTCGAGGTGCCTAAAGTGGCAACCCAGACTGCTAATAATGTTGGTGGTGTAGAGCTTCCTGTAGCCGCATGGCGTTCGTACTTAAATATGGAACTAACCATTCCAATTTTCGCTGTCTCTTATACACATCTCCGAGCCCACGAGACC
+
CCCCCFCCBCABGGGGGGGGGGGGHHHGGHHGHHHHHGHHHHHHHHHGGGEFHHHHHHHHGHHHHHHHHGGEGGHHGGGGGGHHHHHGHHGHHGFEHHGHFHFHHHGFHHHHHFGGGGGHHHHHGHGHGHGHHHFHG/CCFEHGGGGGGF
@M02034:409:000000000-BFKT7:1:1106:14194:25579 1:N:0:32
AAAGTCGAGGTGCCTAAAGTGGCAACCCAGACTAATAATACGGTTGGTGGTGTAGAGCTTCCTGTAGCCGCATGGCGTTCGTACTTAAATATGGAACTAACCATTCCAATTTTCGCTGTCTCTTATACACATCTCCGAGCCCACGAGACC
+
CCCCAFBCCCAAGGGGGGGGGGGHHHHGGHHGHHHHHHHHHHGHGGGEFGEFHHHHHHHHHHHHHHHHHGGGGGHHGGGGGGHHHHHHHHHHHHEGGHHGHHHHHHHHHHHHHHGGGGGHHHHHHHHHGHFHHHHHG@GGGGHGGGGGGF
@M02034:409:000000000-BFKT7:1:1106:22081:25583 1:N:0:32
AAAGTCGAGGTGCCTAAAGTGGCAACCCAGACTAGGTCGCAGGTTGGTGGTGTAGAGCTTCCTGTAGCCGCATGGCGTTCGTACTTAAATATGGAACTAACCATTCCAATTTTCGCTGTCTCTTATACACATCTCCGAGCCCACGAGACC
+
CBCCBFCCCCBCGGGGGGGGGGGHHHHGGHGGHHHHGHGGGGGHHHGFFGFFGHHHHGHHHHHHHHHHHGGGGGHFGEGGGGHHHHHGGHHHHHGFHHHGHHGHHFHHHHHHHHGGGGGHHGHHHHHHGHGHHHHGDGGGGGHGGGGGGE
@M02034:409:000000000-BFKT7:1:1106:17212:25583 1:N:0:32
AAAGTCGAGGTGCCTAAAGTGGCAACCCAGACTGGTTCTCAGGTTGGTGGTGTAGAGCTTCCTGTAGCCGCATGGCGTTCGTACTTAAATATGGAACTAACCATTCCAATTTTCGCTGTCTCTTATACACATCTCCGAGCCCACGAGACC
+
BABBBFBBBBBBGGGFGGGGGGGHHHHGGHHGHHHHHHHHHHHHHHGGGGGGHHHHHHHHHHHHHHHHHGGEFGHHGGGGGGGHHHHHHHHHHHGHHHHGHHHHHHHHGGHHHHGGGGGGHHHHHHHHHHHHHHHHGCGGGGHGGGGGGG
@M02034:409:000000000-BFKT7:1:1106:8341:25592 1:N:0:32
AAAGTCGAGGTGCCTAAAGTGGCAACCCAGACTCCTCCTCCTGTTGGTGGTGTAGAGCTTCCTGTAGCCGCATGGCGTTCGTACTTAAATATGGAACTAACCATTCCAATTTTCGCTGTCTCTTATACACATCTCCGAGCCCACGAGAC
+
CDDDCFBBBCBCGGGGGGGGGGGHHHHGGHHGH33B23B23BGGHHHEFGGFGFHFGGHHFHHHHGHGHGGGGGHCEEEGGECHHHHGFHHHHG33GHGGFF3FGFHFFGHHE4E/ED<3?DFF4FFFGFFGHFHBF?BCCFH/CDGGG
@M02034:409:000000000-BFKT7:1:1106:23762:25592 1:N:0:32
AAAGTCGAGGTGCCTAAAGTGGCAACCCAGACTCCGCCTCCTGTTGGTGGTGTAGAGCTTCCTGTAGCCGCATGGCGTTCGTACTTAAATATGGAACTAACCATTCCAATTTTCGCTGTCTCTTATACACATCTCCGAGCCCACGAGAC
+
BABBAFBCCBCCGGGGGGGGGGGHHHHGGHGGHHHAGGGGHHHHHHHGFGEFHHHHHHHHHHHHHHHHHGGGGGHHGEEGGEHHHHHHHHHHHHFFHHHGHHGHHHGHHHHHHHGGGGGHHGHHGHHHHGHHHGDDC/B@DFGEDGGGG
@M02034:409:000000000-BFKT7:1:1106:6287:25595 1:N:0:32
AAAGTCGAGGTGCCTAAAGTGGCAACCCAGACTAAGGAGCAGGTTGGTGGTGTAGAGCTTCCTGTAGCCGCATGGCGTTCGTACTTAAATATGGAACTAACCATTCCAATTTTCGCTGTCTCTTATACACATCTCCGAGCCCACGAGACC
+
A?ABAFABBBBBGGGGGGGGGGGHHHHGGHHGHHHHGHHGDHHHHHGGFAFFGHHHGHHHHHGHHHHHHGGEGGHAEGGGGFHHHHHHHEFHHFFGEFBCGHFGBFHFHGFHHHGGGGGFHGGHGHGHFHEHHHGBD//@?FGECGG/??
@M02034:409:000000000-BFKT7:1:1106:20236:25602 1:N:0:32
AAAGTCGAGGTGCCTAAAGTGGCAACCCAGACTGCTACTAGTGTTGGTGGTGTAGAGCTTCCTGTAGCCGCATGGCGTTCGTACTTAAATATGGAACTAACCATTCCAATTTTCGCTGTCTCTTATACACATCTCCGAGCCCACGAGACC
+
BCBCBFAADBAAGGGGGGGGGGGHHHGGGHHGHHGHHHHHGFHHHHHEFGABFGHHGFHHHHGHHHHHHGEGGGHHGEGGEFGHHHFFHHFHHHFEGFFBGGFHHHGGHHHHHHGGGGGHHHHGHFFGFHGHHGFHGCGGGGHGGGGGGC
@M02034:409:000000000-BFKT7:1:1106:11448:25610 1:N:0:32
AAAGTCGAGGTGCCTAAAGTGGCAACCCAGACTACGCAGAAGGTTGGTGGTGTAGAGCTTCCTGTAGCCGCATGGCGTTCGTACTTAAATATGGAACTAACCATTCCAATTTTCGCTGTCTCTTATACACATCTCCGAGCCCACGAGACC
+
CCBCCFCCCCAAGGGGGGGGGGGHHHHGGHHGHHHGGGGGHHHHGHGGGGEFGHHGHHHHGFHHHHHGGGGEGGHFGGGGGGHHHHFFHHHHHHGHHHHHHHHGHHGHHHHHHHGGGGGHHGHHGHFHFHHHHHFHGGGGGGHGGFGGGG
@M02034:409:000000000-BFKT7:1:1106:23757:25611 1:N:0:32
AAAGTCGAGGTGCCTAAAGTGGCAACCCAGACTCCGCCTCCTGTTGGTGGTGTAGAGCTTCCTGTAGCCGCATGGCGTTCGTACTTAAATATGGGACTAACCATTCCAATTTTCGCTGTCTCTTATACCCATCTCCGAGCCCACGAGAC
+
BBBBBFBABBBBGGGGFDGGGGGHHHGEGHCGFFBEEAEE2FFGHBH1AEEEA3F5EEGHFGFGH5D53EEEFGF1EEEFGEBGFHH3@GFFFG12BGHH3?3FE44FDGFHGBEEFE/FFDFGDFFB3?G2FGFB?<BDC/CFG?FFD
@M02034:409:000000000-BFKT7:1:1106:17765:25623 1:N:0:32
AAAGTCGAGGTGCCTAAAGTGGCAACCCAGACTCATAATACTGTTGGTGGTGTAGAGCTTCCTGTAGCCGCATGGCGTTCGTACTTAAATATGGAACTAACCATTCCAATTTTCGCTGTCTCTTATACACATCTCCGAGCCCACGAGACC
+
BBBCCFCCCCAAGGGGGGGFGGGGHHHGGHHGHHHHHHHHHHHHHHGFGGEFFHHHHHHHHHHHHHHHHFEGGGHGGGGGEFGHHHHFHHHHHFFGHHHHHHHGHHFGHHHHHHGGGGGGHHHHHHHHGGBGFHGHG?DCGGHGFCGGGE
@M02034:409:000000000-BFKT7:1:1106:18985:25630 1:N:0:32
AAAGTCGAGGTGCCTAAAGTGGCAACCCAGACTACTCCTCAGGTTGGTGGTGTAGAGCTTCCTGTAGCCGCATGGCGTTCGTACTTAAATATGGAACTAACCATTCCAATTTTCGCTGTCTCTTATACACATTCCGAGCCCACGAGACCA
+
BBBBAFAABDAAGGGGGGGFGFGGGHHGGHGGHHGHHHHHGHHGBFGEFGAFFHHHHHHHGGGFGFGHFAEEEGHHGGGGGEGGEHHFHHFHGFBBGHFHHHHHGGFFHGGHHHGGGGEFHHHHHHFHFHGHHHDGCFGGFHGGCGDDGB
@M02034:409:000000000-BFKT7:1:1106:6485:25630 1:N:0:32
AAAGTCGAGGTGCCTAAAGTGGCAACCCAGACTCAGAATAAGGTTGGTGGTGTAGAGCTTCCTGTAGCCGCATGGCGTTCGTACTTAAATATGGAACTAACCATTCCAATTTTCGCTGTCTCTTATACACATCTCCGAGCCCACGAGAC
+
AAACAFCCCCCCGGGGGGGFGGGHHHHGGHHGHFFGHHFHHHHFHHGFFGFFFGHHHHHHHHHHGHHHHGGFGGHHGGGGGGHHHHHGHHHHHHGFHHFFHHEHHHGGHGHHHHGGGGGHHGHHHHHHGHFHHHHHGCGGGGGFGGGGG
@M02034:409:000000000-BFKT7:1:1106:23242:25633 1:N:0:32
AAAGTCGAGGTGCCTAAAGTGGCAACCCAGACTGGGG
+
BBBAAFBABBBBGGGFCGGGGGGHHHHGGHHGHHGHC
@M02034:409:000000000-BFKT7:1:1106:9043:25634 1:N:0:32
AAAGTCGAGGTGCCTAAAGTGGCAACCCAGACTAATAAGAATGTTGGTGGTGTAGAGCTTCCTGTAGCCGCATGGCGTTCGTACTTAAATATGGAACTAACCATTCCAATTTTCGCTGTCTCTTATACACATCTCCGAGCCCACGAGACC
+
CBCCCFCCDCBCGGGGGGGGGGGHHHHGGHHGHHHHHHHHHHHHHHHGGGEFHHHHHHHHHHHHHHHHHGGGGGHHGGGGGEHHHHHHHHHHHHGGHHGHHHHHHHGHHHHHHHGGGGGHHHHHHHFHGHGHHHHFGB@CGGHGGGGGGF
@M02034:409:000000000-BFKT7:1:1106:6470:25641 1:N:0:32
AAAGTCGAGGTGCCTAAAGTGGCAACCCAGACTCAGAATAAGGTTGGTGGTGTAGAGCTTCCTGTAGCCGCATGGCGTTCGTACTTAAATATGGAACTAACCATTCCAATTTTCGCTGTCTCTTATACACATCTCCGAGCCCACGAGACC
+
BBBBBFBBBBABGGGGGFGGGGCFGHHGGGHCGFHGBFGDFHHGGHGEFGFFGFHBF5GHHFHGGFGGBEEEFEG1EEEFFEFGHHFHHFGFHH33FGFFBE3FH?FDBGHHHBE?EEEDGDGGBGGBB?FCFGB2B@//@EHGCAC?/<
@M02034:409:000000000-BFKT7:1:1106:14924:25641 1:N:0:32
AAAGTCGAGGTGCCTAAAGTGGCAACCCAGACTGATAAGAAGGTTGGTGGTGTAGAGCTTCCTGTAGCCGCATGGCGTTCGTACTTAAATATGGAACTAACCATTCCAATTTTCGCTGTCTCTTATACACATCTCCGAGCCCACGAGACC
+
BCBCCFBBCCBBGGGGGGGGGGGHHHHGGHHGHHHHHHHHHHHHHHGFFGEFGHHHHHHHHHHHHHHHHGGGGGHFGFGGGGHHHHHHHHHHHHFFHHHHHHHHHHGHGGHHHHGGGGGHHGHHHHGFGHGHGHGHFCDGGGHGGGGGGC
@M02034:409:000000000-BFKT7:1:1106:9538:25645 1:N:0:32
AAAGTCGAGGTGCCTAAAGTGGCAACCCAGACTCATCAGCATGTTGGTGGTGTAGAGCTTCCTGTAGCCGCATGGCGTTCGTACTTAAATATGGAACTAACCATTCCAATTTTCGCTGTCTCTTATACACATCTCCGAGCCCACGAGACC
+
ABBBBFBBDDAAGGGGGGFDGGGGHHFFGHGAGHHGHFHCGFGGGGHEGGBFGHHFHHHHHGHGGGHHHGGEEGG?EEFFGGHHHHHHHHFHGH3GHHFFHHGHHFFHHHHFHHGGGGDDGFHHFHBFFFDGFGBGFBCFGCHGDCGGGG
@M02034:409:000000000-BFKT7:1:1106:9128:25648 1:N:0:32
AAAGTCGAGGTGCCTAAAGTGGCAACCCAGACTAATCCTACTGTTGGTGGTGTAGAGCTTCCTGTAGCCGCATGGCGTTCGTACTTAAATATGGAACTAACCATTCCAATTTTCGCTGTCTCTTATACACATCTCCGAGCCCACGAGACC
+
CCCBBFCCCCBCGGGGGGGGGGGGHHGFGHHGHHHHHHHFHHHHHHHEFGEFHHHGHHHHHHHHHHHHHGGFGGHHGGGGGEEHHGHGHHGHHHGGGHGHFFFHHHHFHHHHHFFGGCFHEHGHGFHGFGHGFHGHF@CGGGEGGDGFGE
@M02034:409:000000000-BFKT7:1:1106:10126:25651 1:N:0:32
AAAGTCGAGGTGCCTAAAGTGGCAACCCAGACTCCTAATCAGGTTGGTGGTGTAGAGCTTCCTGTAGCCGCATGGCGTTCGTACTTAAATATGGAACTAACCATTCCAATTTTCGCTGTCTCTTATACACATCTCCGAGCCCACGAGACC
+
CCBCBFCCCCBCGGGGGGGGGGGHHHGGGHHGHHGHHHHHHHHHHHGFGGBFGHHGHHHHHHHHGGHHHGGGGGHEFEGGGEFHHHGGHHHHHHGFHHHHHHFHHHHGHHHHHHGGGGGHHHHHHHHHFHFHHHHHDBDGGGGGGGGGGG
@M02034:409:000000000-BFKT7:1:1106:21368:25651 1:N:0:32
GCTCTTAAAGAGGAGAAAGGTCATGGTTTAGCGGGCTTCTAACTTTACTCAGTTCGTTCTCGTCGACAATGGCGGAACTGGCGACGTGACTGTCGCCCCAAGCAACCTGTCTCTTATACACATCTCCGAGCCCACGAGACCAGA
+
ABCCCFFFFFFFGGGGGGGGGGHHHFFFFG55A2EFGHHHHHHHHHHHHHHHHHHGGHHGHFFFGGGGGHHHHGGEEGHHHGGGGGGGHGHHHHGGGGGGGGGFGHHGHGCHFGHFHGHFHHHGHFHFDDGGFCGD@CDG.<.<
@M02034:409:000000000-BFKT7:1:1106:19211:25651 1:N:0:32
AAAGTCGAGGTGCCTAAAGTGGCAACCCAGACTACGAAGAATGTTGGTGGTGTAGAGCTTCCTGTAGCCGCATGGCGTTCGTACTTAAATATGGAACTAACCATTCCAATTTTCGCTGTCTCTTATACACATCTCCGAGCCCACGAGACC
+
A3ABBFBBBBAAGGGGGGGGGGGGHHHGGHHGHGHGGHDEGFEHHHGGGGEFHGHHHHHHHHHHHHHHHGGGGGHHGGGGGGHHHHFGHHGHHFGHFHGHHHGHHHHHFGHHHFFGGEGGHGHHHHHHFGFHGHFFGFC?FGFGGGGDFE
@M02034:409:000000000-BFKT7:1:1106:24414:25659 1:N:0:32
AAAGTCGAGGTGCCTAAAGTGGCAACCCAGACTTCGCAGGCTGTTGGTGGTGTAGAGCTTCCTGTAGCCGCATGGCGTTCGTACTTAAATATGGAACTAACCATTCCAATTTTCGCTGTCTCTTATACACATCTCCGAGCCCACGAGAC
+
BBBCAFBABBBBGGGGGGGGGGGHHHHGGHHGHGHGGGGGGHHHHHHEFGEFHHHHHHHHHHHHGGHHHGGGGGHHGGGGGGHHHHHGHHHHHHGGGHGHHHGGHHHHHHHHHHGGGGGHHHHHFHGGFHHHHHFGGFGGGFGGGGGGG
@M02034:409:000000000-BFKT7:1:1106:9120:25665 1:N:0:32
AAAGTCGAGGTGCCTAAAGTGGCAACCCAGACTAATCCTACTGTTGGTGGTGTAGAGCTTCCTGTAGCCGCATGGCGTTCGTACTTAAATATGGAACTAACCATTCCAATTTTCGCTGTCTCTTATACACATCTCCGA
+
BBBBBFBABBBAGGGGFGGFGGGHCHFAFGHGH33EFFF5AFFHHHGACFAGHFGDGFHHGCGFAFFHHD0AE>GHGEEGGG2GGHEDFFFHBF33FEBFGH33B4GFBFGHHEE?FGGHFFHHDF4B4F2F23B2/<
@M02034:409:000000000-BFKT7:1:1106:8118:25672 1:N:0:32
AAAGTCGAGGTGCCTAAAGTGGCAACCCAGACTTCGTCTAGTGTTGGTGGTGTAGAGC
+
CCCCCFCCCCBCGGGGGGGGGGGHHHHGGHHGHF5AG2GGHHHHF22A22B113D5A5
@M02034:409:000000000-BFKT7:1:1106:13667:25673 1:N:0:32
AAAGTCGAGGTGCCTAAAGTGGCAACCCAGACTGGGCATGGTGTTGGTGGTGTAGAGCTTCCTGTAGCCGCATGGCGTTCGTACTTAAATATGGAACTAACCATTCCAATTTTCGCTGTCTCTTATACACATCTCCGAGCCCACGAGAC
+
BBB@BFABDBABFFGFG4GFGFFB4GHGGHHGGHFFGCHHAHHHEFGFF1FFHHGG5FFFFHHBB5BFHEE0EEHFGECGGF21FGGBFGDGG333BGHFFHEFBGF4EGGFDF/?E?EHHGHH3BGD3BFHFFEBA//<<CHGG?@/A
@M02034:409:000000000-BFKT7:1:1106:8716:25681 1:N:0:32
AAAGTCGAGGTGCCTAAAGTGGCAACCCAGACTAATGCTAAGGTTGGTGGTGTAGAGCTTCCTGTAGCCGCATGGCGTTCGTACTTAAATATGGTACTAACCATTCCAATTTTCGCTGTCTCTTATACACATCTCCG
+
CCCCCFCCCCCCGGGGGGGGGGGHHHHGGHDAG33FHFHFB3GHHHEAFEGFF3G5F5BG5GHHF5A5F1E0EEG1>1>FF?2??GHG@FF4FF44BBFGB13FDFH4BGGHF4>/E/?3FHGEG4GBHHHHGF32?
@M02034:409:000000000-BFKT7:1:1106:9772:25683 1:N:0:32
AAAGTCGAGGTGCCTAAAGTGGCAACCCAGACTACTAGTAATGTTGGTGGTGTAGAGCTTCCTGTAGCCGCATGGCGTTCGTACTTAAATATGGAACTAACCATTCCAATTTTCGCTGTCTCTTATACACATCTCCGAGCCCACGAGACC
+
BBBBBFBBBBBBGGGFGGGGGGGHHHHGGHGGHGHHHHGHHHHHHHHGGGGGHHHGGHHHHHHHHGHHHGG0EEHHGGGGGFFHGGFFGG@GGHDGCF@3FGHGFHGFFFGHHFGGGGGHHHHHHH4FDGHHGDFGG/B@GGHGGGCGGG
@M02034:409:000000000-BFKT7:1:1106:18052:25690 1:N:0:32
AAAGTCGAGGTGCCTAAAGTGGCAACCCAGACTGCGTCGTCTGTTGGTGGTGTAGAGCTTCCTGTAGCCGCATGGCGTTCGTACTTAAATATGGAACTAACCATTCCAATTTTCGCTGTCTCTTATACACATCTCCGAGCCCACGAGACC
+
DCDDDFCCCCCCGGGGGGGGGGGHHHHGGHHGHFFEEEEEEGGHHHHEGGGGHHHHHGHHHHHHHHHHHGGFGGHHGGGGGGGHHHHGHHHHHHGHHHHGHHHHHHHHHGHHHHGGGGGGHHHHHHGHGHGHHHHGGCGGGGEGGGGGGF
@M02034:409:000000000-BFKT7:1:1106:13497:25695 1:N:0:32
AAAGTCGAGGTGCCTAAAGTGGCAACCCAGACTAAGAATCAGGTTGGTGGTGTAGAGCTTCCTGTAGCCGCATGGCGTTCGTACTTAAATATGGAACTAACCATTCCAATTTTCGCTGTCTCTTATACACATCTCCGAGCCCACGAGACC
+
AA1AAFAA@DAAFGGGGGFGB10F1GHGCGGACGFGGFFFHFCFGFGEFGABGHFEGDGGFBHHHHGHHGECGEHEEEFFEE0FGHGBGH2GGGBEGH1GG0GGHHFGHHHHHHGGFGEHHHHGGHHHGGGGGHHGGCGGGGGGGGGGGC
@M02034:409:000000000-BFKT7:1:1106:19341:25702 1:N:0:32
AAAGTCGAGGTGCCTAAAGTGGCAACCCAGACTAAGCAGGATGTTGGTGGTGTAGAGCTTCCTGTAGCCGCATGGCGTTCGTACTTAAATATGGAACTAACCATTCCAATTTTCGCTGTCTCTTATACACATCTCCGAGCCCACGAGAC
+
AAABADBBBBBBGGG5FFFFGGGHHFHGGHHFHHHHHHHHBGHHHHHGFGEFGFHHHGHHHHHHHHHGHFGFGGGHGEGGGFHHHHHGHHGHGHFFFHEGFGFHHHHFHHHHHHGGGGGFHHHHHHHHGHFF2GBFC?DDGFFFDGGFD
@M02034:409:000000000-BFKT7:1:1106:14685:25702 1:N:0:32
AAAGTCGAGGTGCCTAAAGTGGCAACCCAGACTGGGGAGATTGTTGGTGGTGTAGAGCTTCCTGTAGCCGCATGGCGTTCGTACTTAAATATGGAACTAACCATTCCAATTTTCGCTGTCTCTTATACACATCTCCGAGCCCACGAGACC
+
BBBCBFCCBCBCGGGGGGGGGGGHHHHGGGHGHHHFGFGDHHHHHHHGGGBFGFHHHHHHHHHHGFHHHGGGGGHHGGGGGGHHHHHGHHFGHHGHFHHGHHGHHHEHFHHHHHGGGGGHHGHHHHGHFFEHHHFHG/BCFGHGF?GGGC
@M02034:409:000000000-BFKT7:1:1106:9103:25715 1:N:0:32
AAAGTCGAGGTGCCTAAAGTGGCAACCCAGACTGGGAATAATGTTGGTGGTGTAGAGCTTCCTGTAGCCGCATGGCGTTCGTACTTAAATATGGAACTAACCATTCCAATTTTCGCTGTCTCTTATACACATCTCCGAGCCCACGAGACC
+
BABBBFBBBBBBGGGGGGGGGGGHHHHGDHHGHHHH2EGFBGFHGHGGGGFFGHHFHHHHGHHHHGHHHGGFGGHHGEGGGFGGHHHHHHFGHHBDFHGHHHHHHHGHHHHHHHGGGGFFHHHHHHHHHHGHHHGHGDGGCGHGCCGGDF
@M02034:409:000000000-BFKT7:1:1106:13551:25722 1:N:0:32
AAAGTCGAGGTGCCTAAAGTGGCAACCCCTAATAATAATGTTGGTGGTGTAGAGCTTCCTGTAGCCGCATGGCGTTCGTACTTAAATATGGAACTAACCATTCCAATTTTCGCTGTCTCTTATACACATCTCCGAGCCCACGAGACCAG
+
BBCBBFCCCCBBGGGGGGGGGGGHHHHGGGGGHFFGGGHHGHHGAFEEFHFHHFGHHFGHHGHFFFEEEGFHHGFGGGEHHHHHFHHFHHEHHHHGHHCHHHFFH?GHHHGGGGGGHHHHHHHHFGFHHFHHHGGGGFFHF?CGDGEHH
@M02034:409:000000000-BFKT7:1:1106:14698:25724 1:N:0:32
AAAGTCGAGGTGCCTAAAGTGGCAACCCAGACTTGTTCTAAGGTTGGTGGTGTAGAGCTTCCTGTAGCCGCATGGCGTTCGTACTTAAATATGGAACTAACCATTCCAATTTTCGCTGTCTCTTATACACATCTCCGAGCCCACGAGACC
+
AAAAAFABBBBBGGGGGGGGGFGHHGGEGHHGHHHGHHHFGHFHHFGGGGEFFHHHHFHHHGHFFHHGHGGEEEHFGGGGGAFHHHFGHHHHHFBDGHGHHHHHHHHHBFHHHHGGGGEGHHHHHHBGFHHHHHHFGCGGGGHGGGGCGF
@M02034:409:000000000-BFKT7:1:1106:22615:25725 1:N:0:32
AAAGTCGAGGTGCCTAAAGTGGCAACCCAGACTGGGGTGGGGGTTGGTGTAGAGCTTCCTGTAGCCGCATGGCGTTCGTACTTAAATATGGAACTAACCATTCCAATTTTCGCTGTCTCTTATACACATCTCCGAGCCCACGAGACCA
+
CCCCCFCCCCBCGGGGGGGGGGGHHHHGGHHGGHHHG2EA?ECGFGGGGCFFBDFGHHFHHHBHGHGFGGEHCEE/CEFHHHHGF3BFHFHD33FGFCGFGFHHFBGFHHFD?DGAFFFFHGHBF1FBGFHFFDCDCFAHFGFGG?EC
@M02034:409:000000000-BFKT7:1:1106:16473:25726 1:N:0:32
AAAGTCGAGGTGCCTAAAGTGGCAACCCAGACTGGGTCGGGGGTTGGTGGTGTAGAGCTTCCTGTAGCCGCATGGCGTTCGTACTTAAATATGGAACTAACCATTCCAATTTTCGCTGTCTCTTATACACATCTCCGAGCCCACGAGACC
+
CCCCCFCCBBABGGGGGGGGGGGHHHHGGCHGHFECBCE2EECEEGCGGGFFFGHHHHHHHHHHHHHHHGGGFGHHGGGGGGHHHHHFHHFHHGGGHHFHHHHHHHHGHHHHHGFGGGGDHGHHHHGGHHFHHFHHGGGGGGHGGCGGGG
@M02034:409:000000000-BFKT7:1:1106:21119:25728 1:N:0:32
GCTCTTAAAGAGGAGAAAGGTCATGCCTACTCTG
+
BBBBBFFFFFFFGGEAFGGGCGCEHHHG54B455
@M02034:409:000000000-BFKT7:1:1106:12108:25728 1:N:0:32
AAAGTCGAGGTGCCTAAAGTGGCAACCCAGACTGGGTTGGGGGTTGGTGGTGTAGAGCTTCCTGTAGCCGCATGGCGTTCGTACTTAAATATGGAACTAACCATTCCAATTTTCGCTGTCTCTTATACACATCTCCGAGCCCAC
+
BCBCCFCBCBBCGGGGGGGGGCGGHHHDDDCEHF2C32AEE2AEEE0FFFAF?@G55B3F5GHF@4B4B>EEEGFAE1>F?EBECGHD3F4?BB33BFBG303FG?GFFGDGGF/EG?<22@F2>G22@@DFCFHDD?CG?F.<
@M02034:409:000000000-BFKT7:1:1106:18534:25742 1:N:0:32
AAAGTCGAGGTGCCTAAAGTGGCAACCCAGATTAATAGTAAGGTTGGTGGTGTAGAGCTTCCTGTAGCCGCATGGCGTTCGTACTTAAATATGGAACTAACCATTCCAATTTTCGCTGTCTCTTATACACATCTCCGAGCCCACGAGACC
+
BBCBBFCCCCBBGGGGGGGGGGGHHHHGGHHHHHHHHHHHHHHHHHGEGGGFGHHGHHHHHHHHHHHHHGGGGGHHGGGGGGHHHHHGHHHHHHFHGHHGHHHHHHEFFGHHHHGGGGGHHHHHFHGHFHGHHHHHGFGGGGHGGCGGGG
@M02034:409:000000000-BFKT7:1:1106:6722:25744 1:N:0:32
AAAGTCGAGGTGCTAAAGTGGCAACCCAGACTGGGGGTCATGTTGGTGGTGTAGAGCTTCCTGTAGCCGCATGGCGTTCGTACTTAAATATGGAACTAACCATTCCAATTTTCGCTGTCTCTTATACACATCTCCGAGACCATGAG
+
AAAAAFAADDAAGB3FGDFADF0GAGEACEFCHAA0EE/BDFHGFHAF?FG/1D2FFHBGFFGHFGFGE/@EEGGCFGCEGHAGHHHGGGFFHH11B1FG01BGHB22BF2GHC/<E/DGGFH1F>DDF1@GF@DECG/??F1?1?
@M02034:409:000000000-BFKT7:1:1106:10365:25749 1:N:0:32
AAAGTCGAGGTGCCTAAAGTGGCAACCCAGACTAAGGAGAATGTTGGTGGTGTAGAGCTTCCTGTAGCCGCATGGCGTTCGTACTTAAATATGGAACTAACCATTCCAATTTTCGCTGTCTCTTATACACATCTCCGAGCCCACGAGACC
+
BCBCBFCCCBABGGGGGGGGGGGHHHHGGHHGHHHHHHHHHHHHHHHFFGBFGHHHHHHHHGHHHHHHHGGGGGHHGGGGGGHHHHHGHHHHHHGHFHHGHHGHHHHHHHHHHHGGGGGHHHHHHHHHGHFHHHHHGCCGGGHGGGGGGE
@M02034:409:000000000-BFKT7:1:1106:16849:25761 1:N:0:32
AAAGTCGCGGTGCCTAAAGTGGCAACCCAGACTAATACGCAGGTTGGTGGTGTAGAGCTTCCTGTAGCCGCATGGCGTTCGTACTTAAATATGGAACTAACCATTCCAATTTTCGCTGTCTCTTATACACATCTCCG
+
>>>A3BA3>>ADEGGG44GGGGGGGHHGFCFGHFHHHHHGGGGFFFEEEGEAFFDGBGHHHHHHHHHGFEG>EGCG/EEFGEBHGFFF3FGFEHFFBBGFFHFFGGFFFFGHFF@GGGGFHGHHDD2FFC1GGGG1C
@M02034:409:000000000-BFKT7:1:1106:23309:25762 1:N:0:32
AAAGTCGAGGTGCCTAAAGTGGCAACCCAGACTAATCAGGAGGTTGGTGGTGTAGAGCTTCCTGTAGCCGCATGGCGTTCGTACTTAAATATGGAACTAACCATTCCAATTTTCGCTGTCTCTTATACACATCTCCGAGCCCACGAGACC
+
BBBBBFCCCCABGGGGGGGGGGGGHHHGGHHGHGHHHHHHFGEEFGCGGGEFFGHFHHHHHHHHHFHEHGGGGGHHGGGGFGGEHHHHHHFHHH3DGFGHHHGHHHHHHHHHHHGGGGEDHHHHHHHDHHFFFHGHGGGGGGHGGCFGCF
@M02034:409:000000000-BFKT7:1:1106:23640:25765 1:N:0:32
AAAGTCGAGGTGCCTAAAGTGGCAACCCAGACTTTGGATACGGTTGGTGGTGTAGAGCTTCCTGTAGCCGCATGGCGTTCGTACTTAAATATGGAACTAACCATTCCAATTTTCGCTGTCTCTTATACACATCTCCGAGCCCACGAGACC
+
CCCCCFCBBCAAGGGGGGGGGGGHHHHGGHHGHHHHHHHHHGGHGGCFGGFGHHHGHHHHHHHHHHHHHGGGGGHHGGGGGGHHHHGGHHFHHHGFGGHHHHHHHHGHHHHHHHGGGGGHGHHHHH?GGHHHHHGHGGCGGGHGGCGCDC
@M02034:409:000000000-BFKT7:1:1106:13602:25778 1:N:0:32
AAAGTCGAGGTGCCTAAAGTGGCAACCCAGACTAATAATAAGGTTGGTGGTGTAGAGCTTCCTGTAGCCGCATGGCGTTCGTACTTAAATATGGAACTAACCATTCCAATTTTCGCTGTCTCTTATACACATCTCCG
+
CCCCCFCCCCBCGGGGGGGGGGGHHHHGGHHGHFBFA5FGHHHGHFEECABAAFG5FHHH53BFH5AB3EF0BEFG?EEEFEGHHGH3EG@GE3FG3B33BBGF3?G44FGFH?/EAEFHHHHHHHDH3GGHHHGHG
@M02034:409:000000000-BFKT7:1:1106:16835:25784 1:N:0:32
AAAGTCGAGGTGCCTAAAGTGGCAACCCAGACTAATACGCAGGTTGGTGGTGTAGAGCTTCCTGTAGCCGCATGGCGTTCGTACTTAAATATGGAACTAACCATTCCAATTTTCGCTGTCTCTTATACACATCTCCGAGCCCACGAGACC
+
AAABAFB3A@AAFGGFFGGGGGGHHHHGAGHGCBD55A22BAABDFE1AA1FFEGFFFHHHGHHGEBDGEFEGGHHFEGAEEFFHHHD3FGFGHBDGBFHFABGFHGBGDGGHFCEGGFEHFGFFFGBDGDHBGFFA<C@?FHGG/<DDC
@M02034:409:000000000-BFKT7:1:1106:21163:25787 1:N:0:32
AAAGTCGAGGTGCCTAAAGTGGCAACTAAGACGAATGTTGGTGGTGTAGAGCTTCCTGTAGCCGCATGGCGTTCGTACTTAAATATGGAACTAACCATTCCAATTTTCGCTGTCTCTTATACACACTCCGAGCCCACGAGACCAGAGAGG
+
CCCBCFCCCCCCGGGGGGGGGGGHHHHHHHHHGGGHHHHHHGGGGGGHHHHHHHHHHHHHHHHGGGGGHHGFGFGFHHHHGHHHHHHHHGHHHHGHHHHHHGHGHHHFGFGGGHHHHHHHFHGFHFHHHGGGCGGHGGGGGGGHHHHHGG
@M02034:409:000000000-BFKT7:1:1106:20033:25789 1:N:0:32
AAAGTCGAGGTGCCTAAAGTGGCAACCCAGACTAAGAATAATGTTGGTGGTGTAGAGCTTCCTGTAGCCGCATGGCGTTCGTACTTAAATATGGTACTAACCATTCCAATTTTCGCTGTCTCTTATACACATCTCCG
+
CCCCCFCCCCCCGGGGGGGFGGGHHHHGGHGGHFAFDDGFBDGHHFHGEGGGE3F5DA3FDGHH55BAAEE0EEFA0EEGEE2?FGHH3GGFFB4BB@GHF13B34F4?FEHF4/>EE<?4BD44B44D332B?F2B
@M02034:409:000000000-BFKT7:1:1106:24385:25807 1:N:0:32
AAAGTCGAGGTGCCTAAAGTGGCAACCCAGACTAAGAATGATGTTGGTGGTGTAGAGCTTCCTGTAGCCGCATGGCGTTCGTACTTAAATATGGAACTAACCATTCCAATTTTCGCTGTCTCTTATACACATCTCCGAGCCCACGAGAC
+
CCCCCFBBBBBCGGGGGGGGGGGHHHHGGHHGHHBGGFHHAGHHGHFEEEEFADGFFFAFFGHHGFGFFEGAEGF?EEEGFEBGHHHHFHHFGF33FEGHC?3FGFG4DGEHF?EEGGEFFEGBBD?FHGHFHHHGF?FG@FEEDGGDD
@M02034:409:000000000-BFKT7:1:1106:24254:25810 1:N:0:32
AAAGTCGAGGTGCCTAAAGTGGCAACCCAGACTCCGAGTCAGGTTGGTGGTGTAGAGCTTCCTGTAGCCGCATGGCGTTCGTACTTAAATATGGAACTAACCATTCCAATTTTCGCTGTCTCTTATACACATCCCGAGCCCACGAGACCA
+
CCCCCFCCCCABGGGGCGGGGGGFGHHGGHHGGHHGGGGHHHHFGHGGGGEFGHHHGHHHHHHHHHHHHGGGGGHHGGGGGGHHHHGGGHHHHHHHHHHHHHHHHHHFHHHHHHGGGGGGHHHHHHGHHHGHHHFD/CGGGHGGFGGGGH
@M02034:409:000000000-BFKT7:1:1106:17920:25812 1:N:0:32
AAAGTCGAGGTGCCTAAAGTGGCAACCCAGACTCAGAATCAGGTTGGTGGTGTAGAGCTTCCTGTAGCCGCATGGCGTTCGTACTTAAATATGGAACTAACCATTCCAATTTTCGCTGTCTCTTATACACATCTCCGAGCCCACGAGACC
+
BABABFBA@D>AGGGGGGGGGGGHB4GEGHHGHHGHGHGHHHHHHEEEFDEFGFGEHHHGHFHGHHHGHGGCGFHHGEGGFEFHHHHEHHDGHHFGFHFFGGHHHFHGHHHHHHGGGFEHHGGHFFHGHFGHHHGFG/CGCFHGC@FGGG
@M02034:409:000000000-BFKT7:1:1106:10695:25812 1:N:0:32
AAAGTCGAGGTGCCTAAAGTGGCAACCCAGACTCCGACGAGTGTTGGTGGTGTAGAGCTTCCTGTAGCCGCATGGCGTTCGTACTTAAATATGGAACTAACCATTCCAATTTTCGCTGTCTCTTATACACATCTCCGAGCCCACGAGAC
+
BBBBAFAABDAAGGGGFFD6EGFHHEFAAGGFHHHEGGEAEEGHFFGBFEBFBEF5EDFHGCGFFFFFGECEEGHGEEEGEEBGGHHGFHFHHHBDGHFGHHHHGHHEHHHHHHGEFFABGFGHFHHHHCBFFGGHD<CCG<CFCACAE
@M02034:409:000000000-BFKT7:1:1106:23065:25817 1:N:0:32
AAAGTCGAGGTGCCTAAAGTGGCAACCCAGACTCAGAATCATGTTGGTGGTGTAGAGCTTCCTGTAGCCGCATGGCGTTCGTACTTAAATATGGAACTAACCATTCCAATTTTCGCTGTCTCTTATACACATCTCCGAGCCCACGAGACC
+
BBBBBF@BBBBBGGGGGGGGGGGHHHHGGHHGHGGHHHFGHHHHHHHGGGBFBEGDFHHHFBGHHHHGHGCEEEHCEEFEEGEFHHDFEHFHGG3BGFFHHFHFGHFBFGGHFEFFGGE3HHHHHH?FBG2CGHBFDCGGGGHFGCGGGF
@M02034:409:000000000-BFKT7:1:1106:11567:25823 1:N:0:32
AAAGTCGAGGTGCCTAAAGTGGCAACCCAGACTAAGAATACGGTTGGTGGTGTAGAGCTTCCTGTAGCCGCATGGCGTTCGTACTTAAATATGGAACTAACCATTCCAATTTTCGCTGTCTCTTATACACATCTCCGAGCCCACGAGACC
+
CCCCCFCCCCBCGGGGGGGGGGGHHHHGGHGGHHHHHHHHHHGHFGGGGGEFHHHHHHHHHHHHHHHHHGGGGGHHGGGGGGFHHHHHHHGHHHFHHHHHHHHHHHHHHHHHHHGGGGGHHHHHHHHHGHGHHHGGGFFGDGHGCGGGGE
@M02034:409:000000000-BFKT7:1:1106:11747:25827 1:N:0:32
AAAGTCGAGGTGCCTAAAGTGGCAACCCAGACTGGGACGGCGGTTGGTGGTGTAGAGCTTCCTGTAGCCGCATGGCGTTCGTACTTAAATATGGAACTAACCATTCCAATTTTCGCTGTCTCTTATACACATCTCCGAGCCCACGAGACC
+
CBCCCFBBBCBBGGGGGGGGGGGHHHHGGHHGHHHHHHGGGGGEFGGAFGBFFGHGHGHHHHHGHGHHHGFGGGHAEEGGEFCGHHHGHHEGHG2FHHEHHHHHHHFFHHHHHGGGGGDFHHGHHHHHBGFFFHFHGGCFGGHGFFGGDG
@M02034:409:000000000-BFKT7:1:1106:6461:25831 1:N:0:32
AAAGTCGAGGTGCCTAAAGTGGCAACCCAGACTAAGACGAAGGTTGGTGGTGTAGAGCTTCCTGTAGCCGCATGGCGTTCGTACTTAAATATGGAACTAACCATTCCAATTTTCGCTGTCTCTTATACACATCTCCGAGCCCACGAGACC
+
AAAAAFA1>@AAGGGF1GGGFGGFFFCEGHHGGHHHHGGGGGGFGGGEGGAFGFHGHHHHHFHFGEHFHF?>EEHFEEGGFECHHHFBGBGGGHFFBF11BG1GFHHGGHHHHHGGGGGFDGHHHGEGFGFHHHFFCCGGCFCCCCGG?F
@M02034:409:000000000-BFKT7:1:1106:23994:25835 1:N:0:32
AAAGTCGAGGTGCCTAAAGTGGCAACCCAGACTCAGC
+
CCCCCFBCBBCBGGGGGGGGGGGHHHHGGHHGHHHHF
@M02034:409:000000000-BFKT7:1:1106:19673:25842 1:N:0:32
AAAGTCGAGGTGCCTAAAGTGGCAACCCAGACTTGTAATCATGTTGGTGGTGTAGAGCTTCCTGTAGCCGCATGGCGTTCGTACTTAAATATGGAACTAACCATTCCAATTTTCGCTGTCTCTTATACACATCTCCGAGCCCACGAGA
+
BBBBAFBBDBAAFGGGGGGGGGGGGGHGGHGGHHHGHHHHGHHFHHGEFEBFGGHGHHHHHFHHHGHHGGGEGGHFEEEEGFGHHH4FGHGBGH3FFHGFHHHHGFBEDGHHGBEFGGGHHGHHHHH4GH?GFGHHD//BCGGGGGG?
@M02034:409:000000000-BFKT7:1:1106:18551:25853 1:N:0:32
AAAGTCGAGGTGCCTAAAGTGGCAACCCAGACTAATAAGACGGTTGGTGGTGTAGAGCTTCCTGTAGCCGCATGGCGTTCGTACTTAAATATGGAACTAACCATTCCAATTTTCGCTGTCTCTTATACACATCTCCGAGCCCACGAGACC
+
CCCCCFCCCBAAGGGGGGGGGGGHHHHGGHHGHHHHHHHHHGGGGGGEFGEFGHHHHGHHHHHHHHHHHGGEGGHHGGGGGGHHHHHGHHGHHHFGHHGGHHHHHHGHHHHHHHGGGGGHHHHHHHGHGHHHHHHHGCGCGGHGGGGGGG
@M02034:409:000000000-BFKT7:1:1106:18529:25857 1:N:0:32
AAAGTCGAGGTGCCTAAAGTGGCAACCCAGACTAATAATAAGGTTGGTGGTGTAGAGCTTCCTGTAGCCGCATGGCGTTCGTACTTAAATATGGAACTAACCATTCCAATTTTCGCTGTCTCTTATACACATCTCCGAGCCCACGAGACC
+
CCCCCFCCCCAAGGGGGGGGGGGHGHHGGHHGHHHHHHHHHHHHGHGEGGEFHFHHHHHHHGHHHHHHHGGGGGHGGEGGGFFHHHHHHHHHHHFHHHHHHHHHHHFFHHHHHHGGGGGHHGHHGHHHHHHGHGHFGCGGGGGGGGGGGG
@M02034:409:000000000-BFKT7:1:1106:19758:25859 1:N:0:32
AAAGTCGAGGTGCCTAAAGTGGCAACCCAGACTCATCCTCAGGTTGGTGGTGTAGAGCTTCCTGTAGCCGCATGGCGTTCGTACTTAAATATGGAACTAACCATTCCAATTTTCGCTGTCTCTTATACACATCTCCGAGCCCACGAGACC
+
BCCCBFCCCCACGGGGGGGGGGGHGGGFGHHGHHHHHHHHHFHGGHGEFGEFGHHGHHGHHGHHHHHHHGGGGGHFEEEFEEGHHHHHHHHHHHFHHHGFHHHHHHFHHHHHHHGGGGGHHHHHHHFFHHBBFHDGCCFGGGHGGGGGGC
@M02034:409:000000000-BFKT7:1:1106:7186:25860 1:N:0:32
AAAGTCGAGGTGCCTAAAGTGGCAACCCAGACTAATGAGAAGGTTGGTGGTGTAGAGCTTCCTGTAGC
+
AAAAADAA@DAAGGC1BAGFGFFFGHEEFFHGHGCF1AFDFCBGGFAEF?EGH1A21D1F1FA1B22A
@M02034:409:000000000-BFKT7:1:1106:24055:25861 1:N:0:32
AAAGTCGAGGTGCCTAAAGTGGCAACCCAGACTTCGAATCCGGTTGGTGGTGTAGAGCTTCCTGTAGCCGCATGGCGTTCGTACTTAAATATGGAACTAACCATTCCAATTTTCGCTGTCTCTTATACACATCTCCGAGCCCACGAGACC
+
BBCCBFAABCCBGGGGGGGGGGGHHHHGGHHGHGHFHGHGFFGGGGGGGGFFHHHHHHHHHHHHHHHHHGGGEGHGGEGGGGGHHHHHHHHHHHGHHHHHHHFHHHGFHHHHHHGGGGGHHHHHHHHHHHHHHHHDD<CGGGHGGFGGGG
@M02034:409:000000000-BFKT7:1:1106:7165:25864 1:N:0:32
AAAGTCGAGGTGCCTAAAGTGGCAACCCAGACTAATGAGAAGGTTGGTGGTGTAGAGCTTCCTGTAGCCGCATGGCGTTCGTACTTAAATATGGAACTAACCATTCCAATTTTCGCTGTCTCTTATACACATCTCCGAGCCCACGAGAC
+
CCCCCFCCBBABGGGGGGGGGGGGHHHGGHHGHHHHHDGFHHHHFHEAAFEFFDG5FDBFFHGHGFFEFFFEEEG1EEEFF>?ECGGGGGHFGH3@GGHHB0BBEEHBFGGHD4E<FD?BBFF?44BD?CFCGFH2?<<B@/FFCC@EA
@M02034:409:000000000-BFKT7:1:1106:8717:25865 1:N:0:32
AAAGTCGAGGTGCCTAAAGTGGCAACCCAGATTCCGAGTGTTGGTGGTGTAGAGCTTCCTGTAGCCGCATGGCGTTCGTACTTAAATATGGAACTAACCATTCCAATTTTCGCTGTCTCTTATACACATCTCCGAGCCCACGAGACCAGA
+
AA?3AFBBBBABFGFGGGGGGD24EGHDGGCGFEDGEE2FGGHHEEFGGGEGFGGHHHHHHFDBEGEEGGEHGGEEFEEGHHHHHGHGGHHGHHHHHGHHHFGHHFFHFFGE?EFGFFHHHHHHHDFFFGHHEG@@CFFHGF/ADAFHH?
@M02034:409:000000000-BFKT7:1:1106:18542:25869 1:N:0:32
AAAGTCGAGGTGCCTAAAGTGGCAACCCAGACTAATAATAAGGTTGGTGGTGTAGAGCTTCCTGTAGCCGCATGGCGTTCGTACTTAAATATGGAACTAACCATTCCAATTTTCGCTGTCTCTTATACACATCTCCGAGCCCCCGAGACC
+
BBBBABAAA>AAGGGGEFDDGGGHFHHGGHHGHGFGAGFH5BFDGFF2FEAAFHGBFDGFGHHHHFHHHGGEFEHGEGGGGGFGGGFBDF44FG3FFGFHGHFGFB4B4BFGFFGCEFEGHBGGFG?GGFFGGGF2?<B?B//>C?FCDC
@M02034:409:000000000-BFKT7:1:1106:7786:25874 1:N:0:32
AAAGTCGAGGTGCCTAAAGTGGCAACCCAGACTACTCCTGGGGTTGGTGGTGTAGAGCTTCCTGTAGCCGCATGGCGTTCGTACTTAAATATGGAACTAACCATTCCAATTTTCGCTGTCTCTTATACACATCTCCGAGCCCACGAGACC
+
CCCCCFCCCCCCGGGGGGGFGGGHHHHGGHGGGFFGCGHHHGGEEGCEFGGGADGBGFHF5FGHHEFBFEGEEGHCEEEGGE2EGGHHDGFGGF33FEGHHCFGGGF4FGHHHEEGGFCFFFGGFGDGHHGHFHFGG?@G?FGGCCF/>F
@M02034:409:000000000-BFKT7:1:1106:13069:25875 1:N:0:32
AAAGTCGAGGTGCCTACAGTGGCAACCCAGACT
+
A1AA>FA?@D>>FG111BFF100FFF0EFC00A
@M02034:409:000000000-BFKT7:1:1106:10647:25880 1:N:0:32
AAAGTCGAGGTGCCTAAAGTGGCAACCCAGACTAGTGGTATGGTTGGTGGT
+
AAAAADAADDA>GFGFGGD31FEFHC0EF0AFCBF2DG1B2BGF1ECEC/E
@M02034:409:000000000-BFKT7:1:1106:14058:25880 1:N:0:32
AAAGTCGAGGTGCCTAAAGTGGCAACCCAGACTAAGGATGAGGTTGGTGGTGTAGAGCTTCCTGTAGCCGCATGGCGTTCGTACTTAAATATGGAACTAACCATTCCAATTTTCGCTGTCTCTTATACACATCTCCGAGCCCACGAGACC
+
CBCCCFBBCCBCGGGGGGGGGGGHHHHGGHHGHHFHEEFHGCHHGHGEFGEFGHHHHGHHHHHHHHHHHGGGGGHHGGGGGEGHHHGHHHFHHHGGHHHGHHGHGHHGHHHHHHGGGGGGHFHHHHHHHHEHGHGHG?GGGGHGGGGGGF
@M02034:409:000000000-BFKT7:1:1106:21938:25885 1:N:0:32
AAAGTCGAGGTGCCTAAAGTGGCAACCCAGACTACTGAGATTGTTGGTGGTGTAGAGCTTCCTGTAGCCGCATGGCGTTCGTACTTAAATATGGAACTAACCATTCCAATTTTCGCTGTCTCTTATACACATCTCCGAGCCCACGAGAC
+
AAAAAFBBBBABGGGGGGGGGGGGHHHGGHHGHHHHHBGGGGFGHHHAFEEFFFHFHFHHHGHFGHHFHGGEGGHGFEGGGFHHHHGHHFGHHHDGHHHHHHHHHHHGHHHHHHGGGGEFGFHHGHHHHHHHHHHBC<CCCFGGFFGGG
@M02034:409:000000000-BFKT7:1:1106:18484:25893 1:N:0:32
AAAGTCGAGGTGCCTAAAGTGGCAACCCAGACTCAGAAGAAGGTTGGTGGTGTAGAGCTTCCTGTAGCCGCATGGCGTTCGTACTTAAATATGGAACTAACCATTCCAATTTTCGCTGTCTCTTATACACATCTCCGAGCCCACG
+
AAAABFBBBB>AGGGGGGGGGFGFFGHGGECEGHFHFHGCGHHHGHFFGEEFGFFDHHHHHFHHFGFHHGF0EEHGGGGGGE?GGHGFGHFEGF3@FGHHHHHFGHF4BFEGGD@?FE?FFHGGFFF3F2FCGFHDE/>BDC//>
@M02034:409:000000000-BFKT7:1:1106:11403:25897 1:N:0:32
AAAGTCGAGGTGCCTAAAGTGGCAACCCAGACTACGACGAGTGTTGGTGGTGTAGAGCTTCCTGTAGCCGCATGGCGTTCGTACTTAAATATGGAACTAACCATTCCAATTTTCGCTGTCTCTTATACACATCTCCGAGCCCACGAGACC
+
CCCCCFCCCCABGGGGGGGFGGGHGHHGGHHGHHHGGGGGGGHHHHHGGGFFHHHHHHHHGGHHHHHHHGGGGGHHGGGGGGHHHHGFHHGHHG3EEHHFHHFHGGGHHGHHHDEFGGGHHGHHHHFHFHGHHHGHG@CGGGAGGCFGGG
@M02034:409:000000000-BFKT7:1:1106:11067:25898 1:N:0:32
AAAGTCGAGGTGCCTAAAGTGGCAACCCAGACTAATGCGAAGGTTGGTGGTGTAGAGCTTCCTGTAGCCGCATGGCGTTCGTACTTAAATATGGAACTAACCATTCCAATTTTCGCTGTCTCTTATACACATCTCCGAGCCCACGAGACC
+
CCBCBFCCBCAAGGGGFFGGGGGGHHHGGHHGHHHHHHGGGGGFGFGGFGEFGHHGHHHHHHHHGHHHHGGGGGHHGEGGFFGHHHHHHHGHHHFFHHGFHHGHHHGHHHHHHFGGGGGGHHHHHHGHGHGHHHHGFCGGGGHGFGGGGG
@M02034:409:000000000-BFKT7:1:1106:14708:25900 1:N:0:32
AAAGTCGAGGTGGCCTAAAGTGGCAACCCAGACTCAGAGTGGGGTTGGTGGTGTAGAGCTTCCTGTAGCCGCATGGCGTTCGTACTTAAATATGGAACTAACCATTCCAATTTTCGCTGTCTCTTATACACATCTCCGAGCCCACGAGAC
+
CBCCCFCBCCBBGGGFGGFGFGHGHHHHGGHHGHHHHHHFGGHGEEGGEFGEFGGHHHHHHFHHHHHHHHGGGGGHGGEFGFEHEHHFGGHHHHH3FFHHHGHGHHHHHHHHHHHGFGGGHHHHHGHHGHFHHHHHHGGGGGGHGGCGGD
@M02034:409:000000000-BFKT7:1:1106:16899:25916 1:N:0:32
AAAGTCGAGGTGCCTAAAGTGGCAACCCAGACTCAGAAGACGGTTGGTGGTGTAGAGCTTCCTGTAGCCGCATGGCGTTCGTACTTAAATATGGAACTAACCATTCCAATTTTCGCTGTCTCTTATACACATCTCCGAGCCCACGAGACC
+
CBBCBFBBCCABGGGGGGGGGGGHHHHGGHHGHHHHHHGHHGGEGGGGGGAFFHHGHGHHHHHGHHHHHGGEGGHHGGGGGGHHHHHHHHHHHHGGHHHHHHHHHHHFHHHHHFGFGGGHHHHHHHHHGGBHHHFHFCDGGGHGGGGGFC
@M02034:409:000000000-BFKT7:1:1106:21170:25917 1:N:0:32
AAAGTCGAGGTGCCTAAAGTGGCAACCCAGACTCAGAAGAATGTTGGTGGTGTAGAGCTTCCTGTAGCCGCATGGCGTTCGTACTTAAATATGGAACTAACCATTCCAATTTTCGCTGTCTCTTATACACATCTCCGAGCCCACGAGACC
+
CCCCCFBCBCABGGGGGGGGGGGHHHHGGHHGHHHHHHHGGHHHHHHGGGFFHHHHHHHHHHHHHHHHHGGEGGGFGGGGGGFHHGEGHHGHHHGGHHHHHHFHHHFHHHHHHHGGGGGHHGHHHHFHGHHHHHHGGGGGGGHGGGGFGF
@M02034:409:000000000-BFKT7:1:1106:11786:25918 1:N:0:32
AAAGTCGAGGTGCCTAAAGTGGCAACCCAGACTGGGGGGGGTGTTGGTGGTGTAG
+
CCCCCFCCCCCCGGGGGGGGGGGHHHHGGHH2FG2AEGCDFFFFAAFFE.DA.0;
@M02034:409:000000000-BFKT7:1:1106:17268:25920 1:N:0:32
AAAGTCGAGGTGCCTAAAGTGGCAACCCAGACTAATAATAAGGTTGGTGGTGTAGAGCTTCCTGTAGCCGCATGGCGTTCGTACTTAAATATGGAACTAACCATTCCAATTTTCGCTGTCTCTTATACACATCTCCGAGCCCACGAGACC
+
BBBCCFCCCCCCGGGGGGGGGGGHHHHGGHHGHHHHHHHHHHHGGHGGFGGFHHHHHHHHHHHHGHGHHGGEGGHGGGGGGGHHHHHGHHHHHHEFHHGHHHHGHHHHHHHHHHGGGGGHHGHHHHGHHHGHHHHGG/DCGGHGGGGGGF
@M02034:409:000000000-BFKT7:1:1106:24700:25937 1:N:0:32
AAAGTCGAGGTGCCTAAAGTGGCAACCCAGACTTCGTCGACTGTTGGTGGTGTAGAGCTTCCTGTAGCCGCATGGCGTTCGTACTTAAATATGGAACTAACCATTCCAATTTTCGCTGTCTCTTATACACATCTCCGAGCCCACGAGACC
+
CCCCCFBBBCABGGGGGGGGGGGGHHHGGHHGHHHGHGGGGGGHHHHGGGGFGHHGHHHHHHHGHHHHHGGGGGHHGGGGGFGHHHHHHHHHHHGGHHHHHHHHHHGHHHHHHHGGGGGHHHHHHHFHHGHHHHHHGGGGGGHGGGGGGG
@M02034:409:000000000-BFKT7:1:1106:10859:25943 1:N:0:32
AAAGTCGAGGTGCCTAAAGTGGCAACCCAGACTAGTCCTGAGGTTGGTGGTGTAGAGCTTCCTGTAGCCGCATGGCGTTCGTACTTAAATATGGAACTAACCATTCCAATTTTCGCTGTCTCTTATACACATCTCCGAGCCCACGAGACC
+
CCCCBFBCCCCCGGGGGGGFGGGHHHHGGHHGHFGHHHHGHFGHGHGFGGEFHHHHHHHHHHHHHHHHHGGGGGHGGGGGGGHHHHHGHHHHHHGFHHHHHGHHHHHGHHHHHGGGGGGHHHHHHHHHHFFHHHFBC@B?GGHGGCGGFF
@M02034:409:000000000-BFKT7:1:1106:11500:25943 1:N:0:32
AAAGTCGAGGTGCCTAAAGTGGCAACCCAGACTAATACGAAGGTTGGTGGTGTAGAGCTTCCTGTAGCCGCATGGCGTTCGTACTTAAATATGGAACTAACCATTCCAATTTTCGCTGTCTCTTATACACATCTCCGAGCCCACGAGACC
+
BBBBBFBBBBABGGGGGGGGGGGHFHHGGHHGHHHHHHHGHGGHGHGGFGBFGHHEHFHHHGHHFGHHHGGFGGHHGEGGGGBHHHHHHHFGHHBEFFGHGHHHHHHH4BGHHHFEECGGHHFGFGHGFHFFFHGGE/@BCGFFGCCGGA
@M02034:409:000000000-BFKT7:1:1106:16255:25944 1:N:0:32
AAAGTCGAGGTGCCTAAAGTGGCAACCCAGACTGGGGCGTGTGTTGGTGGTGTAGAGCTTCCTGTAGCCGCATGGCGTTCGTACTTAAATATGGAACTAACCATTCCAATTTTCGCTGTCTCTTATACACATCTCCGAGCCCACGAGACC
+
CBBCBFBADBABGGGFGGGGGGGHHHHGGHHGHHHHGGGEFEHHHHHEFGAFFFHEFEHHHFFHGFHGHGGGGGGGFEEFFEFHHHHHHHGHHHEFGGFHFHFHHHHHHHHHHHGGDGGGHHHHGHGFBFHHFGFDEFGGGGHGGFDFAE
@M02034:409:000000000-BFKT7:1:1106:12536:25956 1:N:0:32
AAAGTCGAGGTGCCTAAAGTGGCAACCCAGACTGATAGGCAGGTTGGTGGTGTAGAGCTTCCTGTAGCCGCATGGCGTTCGTACTTAAATATGGAACTAACCATTCCAATTTTCGCTGTCTCTTATACACATCTCCGAGCCCACGAGAC
+
BABBBFCBCCBBFGFGFGGGGFGFFGFEGHHGHHHHHHFHHGGBFHGEFFBFGHHGHGHHHFHFGHHHHE@EEGHGEEFGEEFEFHFFHHFHHHEFGH?CCHHGHHHHHHHHHHGFGGGFFFHHFHGGFHFFFGBGDDCCGGGGG?CGG
@M02034:409:000000000-BFKT7:1:1106:10847:25957 1:N:0:32
AAAGTCGAGGTGCCTAAAGTGGCAACCCAGACTGCGCAGCATGTTGGTGGTGTAGAGCTTCCTGTAGCCGCATGGCGTTCGTACTTAAATATGGAACTAACCATTCCAATTTTCGCTGTCTCTTATACACATCTCCGAGCCCACGAGACC
+
DCDDDFCCCCBBGGGGGGGGGGGHHHHGGHHGHHHGGGGGHHHHHHHEGGGFHHHHHHHHHHHHHHHHHGGGGGHHGGGGGGHHHHHHHHHHHHGFHFGFHHHHHHHHHHHHHGGGGGGHHHHHFHFHHHFGHHHHFCCDFGHGGGGGGG
@M02034:409:000000000-BFKT7:1:1106:19919:25958 1:N:0:32
AAAGTCGAGGTGCCTAAAGTGGCAACCCAGATTGTTGGTGGTGTAGAGCTTCCTGTAGCCGCATGGCGTTCGTACTTAAATATGGAACTAACCATTCCAATTTTCGCTGTCTCTTATACACATCTCCGAGCCCACGAGACCAGAGAGGAT
+
CCCCCFCBDBABGGGGGGGFGGGGHHHGGHHHHHHHHHGGGGGHGHHHHHHHHHHHHHHHGGGGGHHGGGGGGHHHHHGHHHHHHHHHHHHHHHHHHHHHHHHHHGGGGGHHHHHHHHHGHGGHHHHGFGGGGHGFDGGGFHHHGHGGHB
@M02034:409:000000000-BFKT7:1:1106:7955:25961 1:N:0:32
AAAGTCGAGGTGCCTAAAGTGGCAACCCAGCCTAGTCCTACGGTTGGTGGTGTAGAGCTTCCTGTAGCCGCATGGCGTTC
+
CBCCCFABDBCCGGGGGGGGGGGHHHHGGH22B33DAFGFF2EHAE2A11A1F3G5A5A35BFEFD55BAE0EE?1>?>?
@M02034:409:000000000-BFKT7:1:1106:22639:25961 1:N:0:32
AAAGTCGAGGTGCCTAAAGTGGCAACCCAGACTAATAATCCGGTTGGTGGTGTAGAGCTTCCTGTAGCCGCATGGCGTTCGTACTTAAATATGGAACTAACCATTCCAATTTTCGCTGTCTCTTATACACATCTCCGAGCCCACGAGACC
+
CCCCCFCBCCCCGGGGGGGGGGGHHHHGGGHGHHHHH5GFBEGGGGGEFGEGHHHGHHHHHGHGGGGHHGGGGGHHGGGGGFGHHHHHGHHHHHFHFHHHHHBGHHHFFHHHHHGGGGGFHHHHFHHHFFGFHHHFG/@DCFHGG@DGGA
@M02034:409:000000000-BFKT7:1:1106:12638:25962 1:N:0:32
AAAGTCGAGGTGCCTAAAGTGGCAACCCAGACTGGGCGGGGTGTTGGTGGTGTAGAGCTTCCTGTAGCCGCATGGCGTTCGTACTTAAATATGGAACTAACCATTCCAATTTTCGCTGTCTCTTATACACATCTCCGAGCCCACGAGACC
+
CBCCAFCCCCBBGGGGGGGFGGGGHHHGGHHGGHHHHGGGGEGGGHHGFGEFGHHHHHHHHHHHHHHHHGGGGGHHGDGGGFHHHHFHHHHHHHFGHHGHHHHHHHHHHHHHHHGGGGFFHHHHHHGHGHGHHHFFG@DGCGGGGGGGGF
@M02034:409:000000000-BFKT7:1:1106:9786:25967 1:N:0:32
AAAGTCGAGGTGCCTAAAGTGGCAACCCAGACTCAGGGGCCTGTTGGTGGTGTAGAGCTTCCTGTAGCCGCATGGCGTTCGTACTTAAATATGGAACTAACCATTCCAATTTTCGCTGTCTCTTATACACATCTCCGAGCCCACGAGACC
+
>AAA>BAABAAAGGGFB4GDGGGHGDHFGHHGHHHHHHGGGFGBGHGBBAACGEGGHHFBBGHFHBFFGGGEE1B1@FGFCFFEAGHHHHEHHE33FGEFHFFGBDBF4FGHHH/EEGGDGFFH3FBF3??FCHDGD@?BDGHE/</C?C
@M02034:409:000000000-BFKT7:1:1106:19956:25970 1:N:0:32
AAAGTCGAGGTGCCTAAAGTGGCAACCCGGACTAATCATAATGTTGGTGGTGTAGAGCTTCCTGTAGCCGCATGGCGTTCGTACTTAAATATGGAACTAACCATTCCAATTTTCGCTGCTCTTATACACATCTCCGAGCCCACGAGACCA
+
BABCCFBCCCBCGGGGGGGGGGGHHHHG?EEEGHHHHHHHFGHHHHEFFGFFFFHFHHHHHFGHHFGGHGG@FGFFGEGGFEEHHHHHHHGHHGFGCGGGHHHGHHHEFGHHHGGGGGGFFFHFFFFBHHFGGGHF/BFG?GF@?DDDGH
@M02034:409:000000000-BFKT7:1:1106:9092:25970 1:N:0:32
AAAGTCGAGGTGCCTAAAGTGGCAACCCAGACTCATCAGAAGGTTGGTGGTGTAGAGCTTCCTGTAGCCGCATGGCGTTCGTACTTAAATATGGAACTAACCATTTCAATTTTCGCTGTCTCTTATACACATCTCCGAGCCCACGAGACC
+
A@?ABFBB?DAAGGGGGGGGGFGCFEGAF2GFHHFHHHHFGHHGGHGEFGBAGFFFHGGHHFHHHHFFGGGGGEHHGEEFGBCGGGBFFGFGGGD@EG3CFGHHH4FEGGHHHFEGGDEFBGGHEFF?DCBBCHFDE@CC<FAEDCD?CF
@M02034:409:000000000-BFKT7:1:1106:9766:25972 1:N:0:32
AAAGTCGAGGTGCCTAAAGTGGCAACCCAGACTCAGGGGCCTGTTGGTGGTGTAGAGCTTCCTGTAGCCGCATGGCGTTCGTACTTAAATATGGAACTAACCATTCCAATTTTCGCTGTCTCTTATACACATCTCCGAGCCCACGAGACC
+
BBBBBFBBBBBAGGGGGGGGGGGHHHHGGHHGHHHHGHGGGGGHHHHGGGEFGHHFHHHHFHHHHGHHHGGEEGHHGGGGGGFGGHGGFGFHGH3FHHGFGGFGHHHHHGHHHHGGGGGGHHHHHFEHGHHHHGGHGCCCGEHGD?GGFG
@M02034:409:000000000-BFKT7:1:1106:8718:25981 1:N:0:32
AAAGTCGAGGTGCCTAAAGTGGCAACCCAGACTAATAGGGAGGTTGGTGGTGTAGAGC
+
BBBBBFBBBBAACGFFGGGGGGGFHHFFFGCFF3GFBGEACEEEHHC1FAEBF3E555
@M02034:409:000000000-BFKT7:1:1106:13242:25987 1:N:0:32
AAAGTCGAGGTGCCTAAAGTGGCAACCCAGACTGGGAATAAGGTTGGTGGTGTAGAGCTTCCTGTAGCCGCATGGCGTTCGTACTTAAATATGGAACTAACCATTCCAATTTTCGCTGTCTCTTATACACATCTC
+
BAABBFBBBBBBFGGGGGGGGGGFHHHGGHHGHHDGHHGFD5GHHHE2BEGGHBGBD5AGFGHE555ABAE0EAGEGEEFA12?GGHFFHHHHH3BFEFH3E3FBFF4?FDHH?/<EA<3?FFE4DF3G2B2C?D
@M02034:409:000000000-BFKT7:1:1106:16818:25993 1:N:0:32
AAAGTCGAGGTGCCTAAAGTGGCAACCCAGACTACTCCGGCGGTTGGTGGTGTAGAGCTTCCTGTAGCCGCATGGCGTTCGTACTTAAATATGGAACTAACCATTCCAATTTTCGCTGTCCCTTATACACATCTCCGAGCCCACGAGACC
+
3AA3AFAA3AAAGGGFGEGAE4FGHHHGGHGGHFG5GG22A2AAAE?EEG?B?GHGHGHGHGHHHGHGFFG/EEHGGAEEEEB/FGBD3FBDFG?3EEFCGFFHFHGFFFGHH3B?EAAB22FF1FDF1<FHCF<BE->ADFHGGFCDFE
@M02034:409:000000000-BFKT7:1:1106:21124:25999 1:N:0:32
AAAGTCGAGGTGCCTAAAGTGGCAACCCAGACTGATAGGACGGTTGGTGGTGTAGAGCTTCCTGTAGCCGCATGGCGTTCGTACTTAAATATGGAACTAACCATTCCAATTTTCGCTGTCTCTTATACACATCTCCGAGCCCACGAGACC
+
CCBCCFCBDDAAGGGGGGGGGGGHHGHGGHHGHHHGHHHHHGGGGGGGFGEFHHHHHHGHHHHHHHHHHGGGGEHGGGGGGEGHHHHGHHGHHHFGFHHHGHGHGHFHFHHHHHGGGGGHGGHHHHFGGHGHHHHBEC/@AGHGGCD?EA
@M02034:409:000000000-BFKT7:1:1106:13720:26003 1:N:0:32
AAAGTCGAGGTGCCTAAAGTGGCAACCCAGACTCCTGATGCTGTTGGTGGTGTAGAGCTTCCTGTAGCCGCATGGCGTTCGTACTTAAATATGGAACTAACCATTCCAATTTTCGCTGTCTCTTATACACATCTCCGAGCCCCGAGACCA
+
BBBBBFBBBBABGGGGGGGGGGGHHHGGGHHGHHHHHHHHHHHHHHHGFGEFHHHGHHHHHHHHHHHHHGGGGGHGGGGGGGEHHHHFHHGHHHGGHHHHHHHHHHHHHHHHHHGGGGGHHHHHHHHHGHGHHHHHGGGGGGGGCGGGGH
@M02034:409:000000000-BFKT7:1:1106:10850:26011 1:N:0:32
AAAGTCGAGGTGCCTAAAGTGGCAACCCAGATTACGTCTAGGGTTG
+
BBBBBFABBBBBGGGGGGGGGGGHHGHGGH23D5B2A2B253AF2E
@M02034:409:000000000-BFKT7:1:1106:8798:26012 1:N:0:32
AAAGTCGAGGTACCTAAAGTGCCAACCCAGACTCAGGCGGCGGTTGGTGGTGTAGAGCTTCCTGTAGCCGCATGGCGTTCGTACTTAAATATGGAACTAACCATTCCAATTTTCGCTGTCTCTTATACACATCTCCGAGCCCACGAGACC
+
BBCCAFBBCBBFGGGGGGGGGGHHHGGGGHHGHHHHHHGGGGGGGGGEFGEFHHHHHHGHHHHHHHHHHGGGGGGHGEEFGEHHGHHFHHHHHGB?FHHGHFFHHHGHHHHHHFGGGDGHHHHHHHHHHGHHFHHHGGGGGGGGGGGGGE
@M02034:409:000000000-BFKT7:1:1106:19964:26014 1:N:0:32
AAAGTCGAGGTGCCTAAAGTGGCAACCCAGACTCATAAGGATGTTGGTGGTGTAGAGCTTCCTGTAGCCGCATGGCGTTCGTACTTAAATATGGAACTAACCATTCCAATTTTCGCTGTCTCTTATACACATCTCCGAGCCCACGAGACC
+
B@BBBFBBBBBBGGGFGGGDGGGHFEHGGHGFHHHHHHGGHHHHHHHGGGEFGHHHHHHHHHHFGHHHHGFGGEHHGGGGEEFGHHGFHHHHGFFGHHBFHHFHHHFFHHHGHHG?FGGFGHHHHHFDFF2GGGGHG/DFGGHGGGGGCE
@M02034:409:000000000-BFKT7:1:1106:24141:26021 1:N:0:32
AAAGTCGAGGTGCCTAAAGTGGCAACCCAGACTCAGCAGCCGGTTGGTGGTGTAGAGCTTCCTGTAGCCGCATGGCGTTCGTACTTAAATATGGAACTAACCATTCCAATTTTCGCTGTCTCTTATACACATCTCCGAGCCCACGAGACC
+
ABAAAFBAADAAGGGDGEGAFFGHHHHGGHHFHGHHHHFHHGGFGGGEGGGFFDGFGHHHHHHHHHHGDEGEGGHHGGGGGFGHHHFGFHHHHHB3?FGHHHHHGHHFHHGGHGGGFGCFDFGHFHHGHHHHHGBFD@DC<FHECC?GDE
@M02034:409:000000000-BFKT7:1:1106:21306:26042 1:N:0:32
AAAGTCGAGGTGCCTAAAGTGGCAACCCAGACTAGGGGGGGGGTTGGTGGTGTAGAGCTTCCTGTAGCCGCATGGCGTTCGTACTTAAATATGGAACTAACCATTCCAATTTTCGCTGTCTCTTATACACATCTCCAGCCCACGAGACCA
+
AAABBFBBDB>AGGGGGGGGGGGFHGHGGHHGHGHGHGGCGFFFFBB9ADDAFFFEFEBFFFFFFFFFFFFADDFFFDFFFAFEFFFFFF/FFFBFFFFFFFFFFFFFFFFFFBDFFDAFFFFFEFFFFFFFFFFFFFFFDFFFFFFFFF
@M02034:409:000000000-BFKT7:1:1106:13952:26050 1:N:0:32
AAAGTCGAGGTGCCTAAAGTGGCAACCCAGACTCAGAATCAGGTTGGTGGTGTAGAGCTTCCTGTAGCCGCATGGCGTTCGTACTTAAATATGGAACTAACCATTCCAATTTTCGCTGTCTCTTATACACATCTCCGAGCCCACGAGAC
+
AAAAAFABB@>>FGGGGGFFDGGHHHHGGH22GHHGDHFGFFFDGHGGGGEFAFHGGGHFDFHHFFHHHGEGGGHHGEEEEGEFGHHFHF4DGF3BFF@FGHDGHHHFGFGHHHGCEEFHHHGHHHFFDCBGBGB?ECDCC/<FCC@/C
@M02034:409:000000000-BFKT7:1:1106:6997:26051 1:N:0:32
AAAGTCGAGGTGCCTAAAGTGGCAACCCAGACTAGGCCTTCTGTTGGTGGTGTAGAGCTTCCTGTAGCCGCATGGCGTTCGTACTTAAATATGGAACTAACCATTCCAATTTTCGCTGTCTCTTATACACATCTCCGAGCCCACGAGACC
+
C@BBBFCCCCAAGFGFGGGFGGGGHHHGGHHGHHHHHHHHHHHHHHHFFGBFFFHFGFHHHHHHHGHGHGEEGGHFEEEFGEFGHHHFGHFHGHBBGHGHHHBHHHHHHHHHHHGEGGGFGGHHFHFDFGBGFG3FD?C/BEHFDCGGDF
@M02034:409:000000000-BFKT7:1:1106:9253:26052 1:N:0:32
AAAGTCGAGGTGCCTAAAGTGGCAACCCAGACTTATAATAATGTTGGTGGTGTAGAGCTTCCTGTAGCCGCATGGCGTTCGTACTTAAATATGGAACTAACCATTCCAATTTTCGCTGTCTCTTATACACATCTCCGAGCCCACGAGACC
+
CCCCCFABDBCCGGGGGGGGGGGHHHHGGHGFHHHGHFHHFFFGHHGGGGEFHHHHHHHHHHHHHHHGHGGEGGHGGGGGGGHHHHHGHHHHHHFFFHGHHFGHHHGGHHHHHHCFGGGHHHHHHHHHHFGHHHHFGCGFGGHGGCG?FE
@M02034:409:000000000-BFKT7:1:1106:15187:26063 1:N:0:32
AAAGTCGAGGTGCCTAAAGTGGCAACCCAGACTAATAATAATGTTGGTGGTGTAGAGCTTCCTGTAGCCGCATGGCGTTCGTACTTAAATATGGAACTAACCATTCCAATTTTCGCTGTCTCTTATACACATCTCCGAGCCCACGAGACC
+
A>AAAFAADD>AFGGGGGG3BGGHCHHFCGAFFFBFEHGGFGGHHHHEFFABGFHHHFFGGFGHBFFGHGGGGFHGGGGGEGFHHHFFGH2GHHBGFHGGGFFCDEDDFFGFFFEEFEEGGHFHHHFHGHEGHHHBACGGGFHGG/CCGF
@M02034:409:000000000-BFKT7:1:1106:9241:26065 1:N:0:32
AAAGTCGAGGTGCCTAAAGTGGCAACCCAGACTTATAATAATGTTGGTGGTGTAGAGCTTCCTGTAGCCGCATGGCGTTCGTACTTAAATATGGAACTAACCATTCCAATTTTCGCTGTCTCTTATACACATCTCCGAGCCCACGAGACC
+
AABBCFCCBCAAGGGGGGGGGGGHHHHGGHHGHHHHHHHHGHHGHHHGGGEFGHHHHHHHGHHHFGHGHEEEFGHGGGGGGGHHHHHGHHHHHH@FGGGFHHGHHHFFFGHHHHGGGGGHGFGHHHGFHHGHHGFDECGGGAHECCGGDF
@M02034:409:000000000-BFKT7:1:1106:10032:26070 1:N:0:32
AAAGTCGAGGTGCCTAAAGTGGCAACCCAGACTGATTCTCATGTTGGTGGTGTAGGGTTTCCTGTAGC
+
CCCCCFCBBBABGGGGGGGGGGGHHHHGGHHGGH3GFHHHFGHHGHGFGC2AA3D313BAF55BB555
@M02034:409:000000000-BFKT7:1:1106:8181:26080 1:N:0:32
AAAGTCGAGGTGCCTAAAGTGGCAACCCAGACTGCGGAGGGTGTTGGTGGTGTAGAGCTTCCTGTAGCCGCATGGCGTTCGTACTTAAATATGGAACTAACCATTCCAATTTTCGCTGTCTCTTATACACATCTCCGAGCCCACGAGACC
+
AAAAAFAADDAACGGGGGGGGGGHHFHGGEHGGGFGGEEGGGGGGGHEFGBEHHGGHHGHHHHHHHHHHGGEEGGFGGGGGGHHHHHBHHGHGFFHFHGHHHBGGFFFFGHHHHGGGGG<FFBHHHFHGFFHHHDFG/ACCEHGGGGCGG
@M02034:409:000000000-BFKT7:1:1106:12872:26082 1:N:0:32
AAAGTCGAGGTGCCTAAAGTGGCAACCCAGACTTCTCATCAGGTTGGTGGTGTAGAGCTTCCTGTAGCCGCATGGCGTTCGTACTTAAATATGGAACTAACCATTCCAATTTTCGCTGTCTCTTATACACATCTCGAGCCCACGAGACCA
+
AA3AABAADDAAFGGGGGGGGFFBCF42CC22BGBFGDGFHFHDEGCGAEEFA3D55HGGHGHFGBDBBEAEFGHHEB>FEEHHHFGGFGFEFGE3FHGHHF3FFDB4FGGHHB@EGGGHH4GGGHBGGBB1BF1FGGGC/GECGGGGEG
@M02034:409:000000000-BFKT7:1:1106:8353:26093 1:N:0:32
AAAGTCGAGGTGCCTAAAGTGGCAACCCAGACTAATAAGACTGTTGGTGGTGTAGAGGTTCCTGTAGCCGCATGGCGTTCGTACTTAAATATGGAACTAACCATTGCAATTTTTGCTGTCTCTTATACACATCTCCGAGCCCACGAGACC
+
BBCCCFBBCDBBGGGGGGGFGGGHHHHGGHHGH33FF5F5BFCGFE2E2AFFFAGD523B335A55BF3EGEE1A1EE/1E1?BEFFGFGHHB3FBHH333?3BG43?4BFHB4>FH3B?4BE44?4FHFHE2B3F<//<</?/</AA<F
@M02034:409:000000000-BFKT7:1:1106:15504:26094 1:N:0:32
AAAGTCGAGGTGCCTAAAGTGGCAACCCAGACTAGTGGGTCGGTTGGTGGTGTAGAGCTTCCTGTAGCCGCATGGCGTTCGTACTTAAATATGGAACTAACCATTCCAATTTTCGCTGTCTCTTATACACATCTCCGAGCCCACGAGACC
+
BBBBBFBB?DAABGFGFGGGGGGGGHHGGFHGHHHGFHGGGGGGGGGGGEEFGFHHHHHHHHHHHHHHHGGGGGHHGEFGGGHHHHHFHGGHHHGHFHGFGHHHHHGFFHHHHHGGGFFFHFHFFGFBF22GHGHHG/CDFGHGFCGAFF
@M02034:409:000000000-BFKT7:1:1106:8331:26095 1:N:0:32
AAAGTCGAGGTGCCTAAAGTGGCAACCCAGACTAATAAGACTGTTGGTGGTGTAGAGGTT
+
AAB@AFBBBBAACGGGGGGDGGGFHHFGGGHGHBDFFBGDF5AF532BFEEFHFHGD2BA
@M02034:409:000000000-BFKT7:1:1106:8173:26096 1:N:0:32
AAAGTCGAGGTGCCTAAAGTGGCAACCCAGACTGCGGAGGGTGTTGGTGGTGTAGAGCTTCCTGTAGCCGCATGGCGTTCGTACTTAAATATGGAACTAACCATTCCAATTTTCGCTGTCTCTTATACACATCTCCGAGCCCACGAGACC
+
AABBAFBBBBABGGGGGGGFFFGHHHHGGHHGHHGEGEGGGGGGGHHEFGEFHHHBFFHHGHHHFHHFHGGGGGGAEEGFFFHHHHGFHHHHHF3FFFFHHHBGHDFFHHHHHHGGGGGBHHHHGHGHGHHFGG@FECCFGGHGFFGGGE
@M02034:409:000000000-BFKT7:1:1106:22066:26103 1:N:0:32
AAAGTCGAGGTGCCTAAAGTGGCAACCCAGACTTCGTCGTCGGTTGGTGGTGTAGAGCTTCCTGTAGCCGCATGGCGTTCGTACTTAAATATGGAACTAACCATTCCAATTTTCGCTGTCTCTTATACACATCTCCGAGCCCACGAGACC
+
BBBBBFBA@BABFFGFFGGGGGGHBFGGGHHGHHFGHGGGGGGEEEGEFGAFGGHHHHHHHHHHHHHHHGCEEEH1EEEEEEGHGGDFGHGEGFFFFHEFFFGHGHHFHHHHHHFFGGDFEFGHHHEFFGGFFHFGGD?DGEHGGGGGGE
@M02034:409:000000000-BFKT7:1:1106:11069:26107 1:N:0:32
AAAGTCGAGGTGCCTAAAGTGGCAACCCAGACTCAGACGAAGGTTGGTGGTGTAGAGCTTCCTGTAGCCGCATGGCGTTCGTACTTAAATATGGAACTAACCATTCCAATTTTCGCTGTCTCTTATACACATCTCCGAGCCCACGAGACC
+
CCCCCFCCCCBCGGGGGGGGGGGHHHHGGHHGHHHHHHGGGGGGGHGGGGGFHHHHHHHHHHHHHHHHHGGGGGHHGGGGGGHHHHHGHHHHHHHFHHHHHGGHHHHGHHHHHHGGGGGHHGHHHHGHHHFHHHGHGGGGGGFGGGGGGE
@M02034:409:000000000-BFKT7:1:1106:23365:26108 1:N:0:32
AAAGTCGAGGTGCCTAAAGTGGCAACCCAGACTGGTACGAAGGTTGGTGGTGTAGAGCTTCCTGTAGCCGCATGGCGTTCGTACTTAAATATGGAACTAACCATTCCAATTTTCGCTGTCTCTTATACACATCTCCGAGCCCACGAGACC
+
BBBCCFCBCCCBGGGGGGGGGGGHHHHGGHHGHGA5DGECEEGHHHGGGGEFHHHHHHHHHHHHHHHHFGGEEGHHGGGGGEHHHHHGHHGHHHGGHHHHHHHHHHGHHHHHHHGGGGGHHGHHHHHHGHHGHHHGE/DCGGHGGCGGGE
@M02034:409:000000000-BFKT7:1:1106:22250:26116 1:N:0:32
AAAGTCGAGGTGCCTAAAGTGGCAACCCAGACTGAGGGTCGGGTTGGTGGTGTAGAGCTTCCTGTAGCCGCATGGCGTTCGTACTTAAATATGGAACTAACCATTCCAATTTTCGCTGTCTCTTATACACATCTCCGAGCCCACGAGACC
+
CCCCCFCCCCBCGGGGGGGGGGGHHHHGGHHGHHHHGGFHGGGHFGGGGGEFHHHHHHHHHHHHHHHGHGGGGGHHGEGGGGHHHHHFHHHHHHGHHHHHHHGHHHHGHHHHHHGGGGGGHHHHHHGHFHHHGHGFF@DCCGHGGGGGGF
@M02034:409:000000000-BFKT7:1:1106:23198:26120 1:N:0:32
AAAGTCGAGGTGCCTAAAGTGGCAACCCAGACTAATAAGAATGTTGGTGGTGTAGAGCTTCCTGTAGCCGCATGGCGTTCGTACTTAAATATGGAACTAACCATTCCAATTTTCGCTGTCTCTTATACACATCTCCGAGCCCACGAGACC
+
CCCCCFCCCCABGGGGGGGGGGGGHHGGGHHGHHHHHHHHHHHHHHHGGGEFHHHHHHHHHHHHHHHHHGGEGGHHGGGGGGGHHHFGHHGHHHDGGHFHHHFHHHGHHHHHHHGGGGGGHGHHHHHHGHHHGHFGGC@CGGHGG?FGDE
@M02034:409:000000000-BFKT7:1:1106:11073:26125 1:N:0:32
AAAGTCGAGGTGCCTAAAGTGGCAACCCAGACTCAGACGAAGGTTGGTGGTGTAGAGCTTCCTGTAGCCGCATGGCGTTCGTACTTAAATATGGAACTAACCATTCCAATTTTCGCTGTCTCTTATACACATCTCCGAGCCCCCGAGAC
+
A?AA3DAABAAAGFFFCFGFGFEFHHGGDGHFGHHGGFEEAEE3AFEEEE1F1FFFDDFGGHHHF5FFEEEEEGHGFEGGGGHEHHHGDGFFGBB33F3FBBEBGGBFGFGHHGF?AFDGGBBGDG3?BBFHEGFFC</<BA//><<@D
@M02034:409:000000000-BFKT7:1:1106:16415:26129 1:N:0:32
AAAGTCGAGGTGCCTAAAGTGGCAACCCAGACTAAGCATCAGGTTGGTGGTGTAGAGCTTCCTGTAGCCGCATGGCGTTCGTACTTAAATATGGAACTAACCATTCCAATTTTCGCTGTCTCTTATACACATCTCCGAGCCCACGAGACC
+
CCCCCFCCBCCCGGGGGGGGGGGHHHHGGHHGHHHHGHHHHHHHHHGGGGEFGHHHHHHHHHHHGHHHHGGGGGHHGGGGGFHHHHHHHHGHHHGGHHHHHHHHHHGHHHHHHHGGGGGGHHHHHHHHHHHHHHHHGFGGGEEGGGGGGE
@M02034:409:000000000-BFKT7:1:1106:24327:26134 1:N:0:32
AAAGTCGAGGTGCCTAAAGTGGCAACCCAGACTAGTAATAATGTTGGTGGTGTAGAGCTTCCTGTAGCCGCATGGCGTTCGTACTTAAATATGGAACTAACCATTCCAATTTTCGCTGTCTCTTATACACATCTCCGAGCCCACGAGACC
+
BBBBBFABBBABGGGGGGGGGGGHHHHGGHHGHHHHHHHHHHGHHEEEGCEFGFGE5FGGGHHHHHFHHGGCEGG1EEEGGE2GHHGGFEFGDF3@BFGHFFGHFHGBHGGHHG/FGE<GHHHFFHGFFHBFHGFHG?BD<CHGGGGGGF
@M02034:409:000000000-BFKT7:1:1106:19410:26139 1:N:0:32
AAAGTCGAGGTGCCTAAAGTGGCAACCCAGACTCAGCGGCAGGTTGGTGGTGTAG
+
AAA>AFAA>D1AEGGGGGGGG1A0CHGCCGCCF1GAE0A/EEAGFAA/AAABF1E
@M02034:409:000000000-BFKT7:1:1106:21005:26143 1:N:0:32
AAAGTCGAGGTGCCTAAAGTGGCAACCCAGACTAGTCAGAGGGTTGGTGGTGTAGAGCTTCCTGTAGCCGCATGGCGTTCGTACTTAAATATGGAACTAACCATTCCAATTTTCGCTGTCTCTTATACACATCTCCGAGCCCACGAGACC
+
BABABFBBDBABFGGGGGGGFDFFFHHGGFGGHHGGHGHBGGGGHGGEFFAFGFHFFHHHHGHFHHHHHGGGGGHHGGGGFAGHHHHFGFFHGEDFGHGGHHHHHHHHFGHHHHGGGGEHFHHDFGFFGHHHGHHGGCGCBCGGG/C<EA
@M02034:409:000000000-BFKT7:1:1106:11579:26143 1:N:0:32
AAAGTCGAGGTGCCTAAAGTGGCAACCCAGACTAATAATAATGTTGGTGGTGTAGAGCTTCCTGTAGCCGCATGGCGTTCGTACTTAAATATGGAACTAACCATTCCAATTTTCGCTGTCTCTTATACACATCTCCGAGCCCACGAGACC
+
BABCCFCCCCBBGGGGGGGGGGGHHHHGGHHGHHFGGHHHHHGFHFHEFGEFHFHFHHHHHHHGHHHHHGGEEGHGFEGGGEFHHHFGHHBGHHFGGHFHHHHHHHHGGGHHHFFGGGEFHHHHHHBFGFFHGHHGGCGGGGGGGCFFFE
@M02034:409:000000000-BFKT7:1:1106:23026:26149 1:N:0:32
AAAGTCGAGGTGCCTAAAGTGGCAACCCAGACTA
+
B?ABCFCCCCBBGGGGGGGGGGGHHHHEGHHGHH
@M02034:409:000000000-BFKT7:1:1106:18284:26159 1:N:0:32
AAAGTCGAGGTGCCTAAAGTGGCAACCCAGACTCATAATCATGTTGGTGGTGTAGAGCTTCCTGTAGCCGCATGGCGTTCGTACTTAAATATGGAACTAACCATTCCAATTTTCGCTGTCTCTTATACACATCTCCGAGCCCACGAGACC
+
BABBBFBBDD>AGGGGGFGFGGGHHHHFGHGGHHHHHHHHHHGHGHHEFGAFGHHGHGHHGFHFGHHGHGGGGFHHGFGGGFFHHHHGEHDFGHFGHHHFGHHHHHBFHGHHHFGGGGGHHHGHHHGHFFFFCHFHGBC?GEHGGCGGGG
@M02034:409:000000000-BFKT7:1:1106:13910:26161 1:N:0:32
AAAGTCGAGGTGCCTAAAGTGGCAACCCAGACTAAGCCGGATGTTGGTGGTGTAGAGCTTCCTGTAGCCGCATGGCGTTCGTACTTAAATATGGAACTAACCATTCCAATTTTCGCTGTCTCTTATACACATCTCCGAGCCCACGAGACC
+
CCCCCFCCCCBCGGGGGGGGGGGHHHHGGHHGHHHHHHGGEEGHHHHGFGEFHHHHHHHHGHHHHHHHHGGGGGHHGGGGGGHHHHHGHHGHHHGFGHHHHHGHGHHHHHHHHHGGGGGFHHHHHGHHHHFHHHFGG?FDGEGGGDGGFF
@M02034:409:000000000-BFKT7:1:1106:8820:26164 1:N:0:32
AAAGTCGAGGTGCCTAAAGTGGCAACCCAGACTGCGCGTGATGTTGGTGGTGTAGAGC
+
CCBCBFACCCBCGGGGGGGGGGGHHHHGGHHGHHB2AE2E2GHG5DGGE1B1A3F5B5
@M02034:409:000000000-BFKT7:1:1106:18648:26169 1:N:0:32
AAAGTCGAGGTGCCTAAAGTGGCAACCCAGACTACGAATTGTGTTGGTGGTGTAGAGCTTCCTGTAGCCGCATGGCGTTCGTACTTAAATATGGAACTAACCATTCCAATTTTCGCTGTCTCTTATACACATCTCCGAGCCCACGAGACC
+
ABBBBFABDDBBGGGFGFGGGGGHHHHGGGHGHHCGEGHHGAGHHHG2FEFFHHHHFFHHDGHHHFHGFGGEFGHFGEGGGEGFHHHHGHHHHH3DGHHHFADGFHFDGGHHHGEFGEEHHHGHHHDHFGHHHHHGG@DGGEAEG?/?EF
@M02034:409:000000000-BFKT7:1:1106:19705:26182 1:N:0:32
AAAGTCGAGGTGCCTAAAGTGGCAACCCAGACTCCTCATGTTGGTGGTGTAGAGCTTCCTGTAGCCGCATGGCGTTCGTACTTAAATATGGAACTAACCATTCCAATTTTCGCTGTCTCTTATACACATCTCCGAGCCCACGAGACCAG
+
BBBBBFABBDBBGGGGGGGFFGGHGGHGDHGGHHFGHHHHGGHHGGGGFFBGGGGHHHHHHGFHHFFGGGGHGFEEGGGGHHHHHHHFHFGBGHHFFGFFGHHDHGHHHHHGFGGGHHHHHFHHFHFHGGGHFG?DFGGHGGDCGDEGF
@M02034:409:000000000-BFKT7:1:1106:23725:26183 1:N:0:32
AAAGTCGAGGTGCCTAAAGTGGCAACCCAGACTAATAAGAATGTTGGTGGTGTAGAGCTTCCTGTAGCCGCATGGCGTTCGTACTTAAATATGGAACTAACCATTCCAATTTTCGCTGTCTCTTATACACATCTCCGAGCCCACGAGAC
+
CBCCCFCCBCCCGGGGGGGGGGGHHHHGGHHGHH3F5BF55BGGHHHGGGFFHHHGHHHHHHHHHHHHHGGGGGHHGGGGGGHHHHHHFGFHHHGHHHGHHHHHHHHHHHHHHHGGGGGGHHHHEHHHGHHHHHGHGCCGGGHGG/@FG
@M02034:409:000000000-BFKT7:1:1106:11680:26185 1:N:0:32
AAAGTCGAGGTGCCTAAAGTGGCAACCCAGACTAATAATAATGTTGGTGGTGTAGAGCTTCCTGTAGCCGCATGGCGTTCGTACTTAAATATGGAACTAACCATTCCAATTTTCGCTGTCTCTTATACACATCTCCGAGCCCACGAGACC
+
BBBBBFBBDBAAGGGFGGAGGGGHHHHGGEDFHHFGGHHHCHHHHHHFFEEEGHHGGHGFFHHH5GGFHEGEFGHHG>EGGGHGHHHFGHFEHG3BFFFGHHHHHFHFHHHHHHEGGGGGHFFHHHGHHFBCCFHBDC?@DGHGB?G??G
@M02034:409:000000000-BFKT7:1:1106:10814:26189 1:N:0:32
AAAGTCGAGGTGCCTAAAGTGGCAACCCAGACTGTTTCGGGTGTAAATCTTCCTGTAGCCGCATGGCGTTCGTACTTAAATATGAACTAACCATTCCAATTTTCGCTGTCTCTTATACACATCTCCGAGCCCACGAGACCAGAGAGGATC
+
CCCCCFABCCCCGGGGGGGGGGGHHHHGGHHGHHGHHHGGGHGGGHDGFGHGFHHDFHFFFGEGGFHGGGFGG2FHHGGFGHHH4BGGHFHHGHHHHHHHHHHDEEEGFDGFHHHHEEGHHHHHH3EFGGGGHEG?DEGEEGHCGGGH0=
@M02034:409:000000000-BFKT7:1:1106:13904:26193 1:N:0:32
AAAGTCGAGGTGCCTAAAGTGGCAACCCAGACTCATTGTACGGTTGGTGGTGTAGAGCTTCCTGTAGCCGCATGGCGTTCGTACTTAAATATGGAACTAACCATTCCAATTTTCGCTGTCTCTTATACACATCTCCGAGCCCACGAGACC
+
CCCCCFCCCCCCGGGGGGGGGGGHHHHGGHGCHGEGEHHCBGGHGGFEFGEFB3G5FGHHFHHHHHFFFFG?EGHAEEFGGF2FGHHGGHHHGH33FGGHF0FBFEF??FEH?4EEFE/FHFGGBF3BGFH2FDGD?/<</C/?<<</<=
@M02034:409:000000000-BFKT7:1:1106:12565:26196 1:N:0:32
AAAGTCGAGGTGCCTAAAGTGGCAACCCAGACTGGGCGGGGGGTTGGTGGTGTAGAGCTTCCTGTAGCCGCATGGCGTTCGTACTTAAATATGGAACTAACCATTCCAATTTTCGCTGTCTCTTATACACATCTCCGAGCCCACGAGACC
+
AAAAABABBBAAGGGGGGGEBBGHHHHGGHGFHHHHGGGGEGG@@DCDGCACCGHFFCGHBCCCGHHGFGGGGGGCBG@GGGEGGFFBFGFGGGCCFFFFFFFFFFFFFFFFFF?DFFFFFFFFFFBFFFFFFFFFF;BB?FFFB??FFF
@M02034:409:000000000-BFKT7:1:1106:17619:26202 1:N:0:32
AAAGTCGAGGTGCCTAAAGTGGCAACCCAGACTACGACTCAGGTTGGTGGTGTAGAGCTTCCTGTAGCCGCATGGCGTTCGT
+
CCCCCFBCCCCCGGGGGGGFGGGHHHHGGHHGHF322A2ABFHGEGE1A1EEAEG5A5FE5BB5B5D5AEF0EEF1/>>1?>
@M02034:409:000000000-BFKT7:1:1106:10963:26203 1:N:0:32
AAAGTCGAGGTGCCTAAAGTGGCAACCCAGACTGTTCCTCAGGTTGGTGGTGTAGAGCTTCCTGTAGCCGCATGGCGTTCGTACTTAAATATGGAACTAACCATTCCAATTTTCGCTGTCTCTTATACACATCTCCGAGCCCCACGA
+
BBBBBFABBDBBGGGGGFGGGGGHHHHGGHHGHBFGHHHHHHHHHHGGGGEFHHHHHGHHHHHHHHHGHGGEEGHFGGGGGFHHHHHFGHGGHHGDFHHHHHFGGHHGBFGHGHEEEGGHHHGHFGHHFFGHHHGGG@DFGG//<CC
@M02034:409:000000000-BFKT7:1:1106:23723:26205 1:N:0:32
AAAGTCGAGGTGCCTAAAGTGGCAACCCAGACTACT
+
CCCCCFCCCCCCGGGGGGGGGGGHHHHGGH2AFFHA
@M02034:409:000000000-BFKT7:1:1106:14154:26207 1:N:0:32
AAAGTCGAGGTGCCTAAAGTGGCAACCCAGACTCGGGGGGGGGGTTGGTGGTG
+
AABBAFBABDAAGGG5BFGFGGFHHHHGGHHGHHFFGCGGGFF<DFDFAE?.9
@M02034:409:000000000-BFKT7:1:1106:17706:26209 1:N:0:32
AAAGTCGAGGTGCCTAAAGTGGCAACCCAGACTCCTAATCCTGTTGGTGGTGTAGAGCTTCCTGTAGCCGCATGGCGTTCGTACTTAAATATGGAACTAACCATTCCAATTTTCGCTGTCTCTTATACACATCTCCGAGCCCACGAGACC
+
CBCCCFCCCCCCGGGGGGGGGGGGHHHGGHHGHHHHHHHHHHHHHHGFGGFFGHHHHHHHHHHHHHHHHGGEFGHHGEGGGGGHHHFFFHHHHHDFGHGGHHHHHHGGHHHHHHGGGGGFHHHHHHGHGHGHHHHFF?GGGGHGGGGGGE
@M02034:409:000000000-BFKT7:1:1106:21738:26209 1:N:0:32
AAAGTCGAGGTGCCTAAAGTGGCAACCCAGACTAATAAGCAGGTTGGTGGTGTAGAGCTTCCTGTAGCCGCATGGCGTTCGTACTTAAATATGGAACTAACCATTCCAATTTTCGCTGTCTCTTATACACATCTCCGAGCCCACGAGACC
+
BBBBBFBB?DAAGGGG4FGGGGGHHHHGGHHGHHHHHHHHHHHHHHGEGGDFHHHHHHHHHHHHHHHHHGGGGEHGEFGGGGFHHHFGHHHHHHGHHHHHHHHHHHGFHHHHHHGGGGGHHHHHFHHGHGHHHHGGGBDGGGHGCCGGGG
@M02034:409:000000000-BFKT7:1:1106:13256:26215 1:N:0:32
AAAGTCGAGGTGCCTAAAGTGGCAACCCAGACTAATAATGGTGTT
+
CCCDCFCCCCCDGGGGGGGGGGGHHHHGGHHGH33D55D55D5BE
@M02034:409:000000000-BFKT7:1:1106:8848:26222 1:N:0:32
AAAGTCGAGGTGCCTAAAGTGGCAACCCAGACTC
+
CDDCBFCCDCCCGGGGGGGGGGGHHHHGGHCA3B
@M02034:409:000000000-BFKT7:1:1106:9728:26223 1:N:0:32
AAAGTCGAGGTGCCTAAAGTGGCAACCCAGACTACTTCTACTGTTGGTGGTGTAGAGCTTCCTGTAGCCGCATGGCGTTCGTACTTAAATATGGAACTAACCATTCCAATTTTCGCTGTCTCTTATACACATCTCCGAGCCCACGAGACC
+
CCCCBFBCDDABGGGGGGGGGGGHHHHGGHHGHHHHHHHHHHHHHHHGGGEFHHHHHHHHHHHGHHHHHGGEEGHHGGGGGGHHHHGFHHGHHGGHGHGFHHHHHHHHHHHHHHGGGGGGHGHHHHHHHHHHGHGFG?DFGGHGGGGGGG
@M02034:409:000000000-BFKT7:1:1106:14624:26232 1:N:0:32
AAAGTCGAGGTGCCTAAAGTGGCAACCCAGACTTCTAATAATGTTGGTGGTGTAGAGCTTCCTGTAGCCGCATGGCGTTCGTACTTAAATATGGAACTAACCATTCCAATTTTCGCTGTCTCTTATACACATCTCCGAGCCCACGAGACC
+
CCCCBFBCCCBCGGGGGGGGGGGGHHHGGHHGHHGHHHHHGFGGHGEEEGEFFFHFHGHHHHHHHHHHHGGEEGHHGGGGFEFEGHHHHHHEFH3@FHGHHHFGFGHFFGHHHGGGGGE?GHHHHGHGFHFFHFHFGB?DCFEGGGG?DF
@M02034:409:000000000-BFKT7:1:1106:16484:26234 1:N:0:32
AAAGTCGAGGTGCCTAAAGTGGCAACCCAGACTAATAATCATGTTGGTGGTGTAGAGCTTCCTGTAGCCGCATGGCGTTCGTACTTAAATATGGAACTAACCATTCCAATTTTCGCTGTCTCTTATACACATCTCCGAGCCCACGAGACC
+
BBCBCFCCCCABGGGGGGGFGGGHFHEEGHHGHHHHHHHHHHHHHHHEFGEFGHHFHHHHHGHFGHHHHGGEGGHHGFGGGFHHHHHGGHFHHHGGGHHHHHHHHHGHHHHHHHGGGGGHHHHHHHHHHHHHHHHHGCGGGGGGGFCGGG
@M02034:409:000000000-BFKT7:1:1106:14979:26244 1:N:0:32
AAAGTCGAGGTGCCTAAAGTGGCAACCCAGACTGATCCGAAGGTTGGTGGTGTAGAGCTTCCTGTAGCCGCATGGCGTTCGTACTTAAATATGGAACTAACCATTCCAATTTTCGCTGTCTCTTATACACATCTCCGAGCCCACGAGACC
+
CBCCCFCCCCABGGGGGGGGGGGHHHHGGHHGHHHHHHHGGGGGGHGEFGAFGHHGHHHHHHHHHHHHHGGGGGHGGFGFGFHGHHHFHHFHHHGFGHHHHHGHHHHHHHHHHFGGGGGHHHHHFHHGHHEHFHGFGGGGGGHGGGGGGC
@M02034:409:000000000-BFKT7:1:1106:21315:26251 1:N:0:32
AAAGTCGAGGTGCCTAAAGTGGCAACCCAGACTAGTACTGGGGTTGGTGGTGTAGAGCTTCCTGTAGCCGCATGGCGTTCGTACTTAAATATGGAACTAACCATTCCAATTTTCGCTGTCTCTTATACACATCTCCGAGCCCACGAGACC
+
BAAABFBBBBBBGGGGCGGGGGGHHHHGGHHGHHHGHHHHHHGGEGGGGGEFHHHHHGHHHHHHHHHHHGGGGGHHGEGGGFHHHHHFHHHHHHFGHHHHHHGHHHHHHHHHHHGGGGGHHHGHHHHFHHGHHHFHGFGGGGHGGGGGGE
@M02034:409:000000000-BFKT7:1:1106:16881:26254 1:N:0:32
AAAGTCGAGGTGCCTAAAGTGGCAACCCAGACTAAGCCTGGTGTTGGTGGTGTAGAGCTTCCTGTAGCCGCATGGCGTTCGTACTTAAATATGGAACTAACCATTCCAATTTTCGCTGTCTCTTATACACATCTCCGAGCCCACGAGACC
+
CCCCCFCCCCABFGGGGGGGGGGHHHHGGHHGHHGHHGHHGHHHGHHFFGFFGFHHHFFHGHHHHHHGHGGEGGHAFEGGGFFHHHHHHHHHGH3EGHHHHHGHHHHFHHHHHHGGGGFHGHHHHHHGGHHGHHHGGGGGCFAFDDGGGG
@M02034:409:000000000-BFKT7:1:1106:13227:26256 1:N:0:32
AAAGTCGAGGTGCCTAAAGTGGCAACCCAGACTCAGAAGAATGTTGGTGGTGTAGAGCTTCCTGTAGCCGCATGGCGTTCGTACTTAAATATGGAACTAACCATTCCAATTTTCGCTGTCTCTTATACACATCTCCGAGCCCACGAGACC
+
BBCCCFCCCCCCGGGGGGGGGGGHHHHGGHHGHGHHHHHHHHHHHHHGGGFFGHHHHHHHHHHHGHHHHGGFGGHHGGGGGGHHHHHHHHHHHHGGHHHHHHHHHHHHHHHHHHGGGGGHHGGHHHGHHHFHHHFHGCGFGGHGGGGDGE
@M02034:409:000000000-BFKT7:1:1106:9085:26257 1:N:0:32
AAAGTCGAGGTGCCTAAAGTGGCAACCCAGACTTCGAGG
+
BBABBFBCCCAAGGGGGGFFGGGHGHHGGHHGHF52A2E
@M02034:409:000000000-BFKT7:1:1106:23577:26261 1:N:0:32
AAAGTCGAGGTGCCTAAAGTGGCAACCCAGACTGGTAATCATGTTGGTGGTGTAGAGCTTCCTGTAGCCGCATGGCGTTCGTACTTAAATATGGAACTAACCATTCCAATTTTCGCTGTCTCTTATACACATCTCCGAGCCCACGAGCCC
+
>>11ADAA@@>AFCG1FGGDGDC0FHH?AGEC1GH1DGGF1BBDFACEFE/AFDBGGHHHDHHGBFGGFECEEFHHGEGGGGFHEHF@1FB@B@@BBFF1GHFFHHFH2FGHHFGGGG/1GFFFHH2BGGFFGFGHG/>@@F/FC/@/>F
@M02034:409:000000000-BFKT7:1:1106:7287:26269 1:N:0:32
AAAGTCGAGGTGCCTAAAGTGGCAACCCAGACTTGTGAGCGGGTTGGTGGTGTAGAGCTTCCTGTAGCCGCATGGCGTTCGTACTTAAATATGGAACTAACCATTCCAATTTTCGCTGTCTCTTATACACATCTCCGAGCCCACGAGACC
+
BBCCBDAABDABGGGGGGGGGGFHHHHGGHHGHHGHHGHHEEGEGGG1AEFFCDFAFBGGDGGGH5GFFEGEEEC1>?EEE>2FFGGBGDEGFB33EHHFF03BF4D4FFDHH4B?EF<2BFDFBF@FF=DGHHH2C/>D/FHED-@GGC
@M02034:409:000000000-BFKT7:1:1106:22261:26285 1:N:0:32
AAAGTCGAGGTGCCTAAAGTGGCAACCCAGACTAAGGATAATGTTGGTGGTGTAGAGCTTCCTGTAGCCGCATGGCGTTCGTACTTAAATATGGAACTAACCATTCCAATTTTCGCTGTCTCTT
+
AA?AAFAA1D>ABGGGGFEGDDF0CGAEFFGGFGFCHCGFHGGHG2/BA/EBG1F211DFGBGFGEDFG/E/EEGFEFEGF?0FAG21FGBGGD11B1BFHAFHHHF22BBGD2/?E</<BEBG
@M02034:409:000000000-BFKT7:1:1106:15636:26290 1:N:0:32
AAAGTCGAGGTGCCTAAAGTGGCAACCCAGACTAGTAGTAAGGTTGGTGGTGTAGAGCTTCCTGTAGCCGCATGGCGTTCGTACTTAAATATGGAACTAACCATTCCAATTTTCGCTGTCTCTTATACACATCTCCGAGCCCACGAGACC
+
CBBCCFCBBCBBGGGGGGGGGGGHHHHGGHHGHHHHHHGGHHHHGHGGGGFFHHHHGHHHHHHHHHHHHGGGGGHGGGGGGGHHHHHHHHHHHHGGGHGHHHGGHHHHHHHHHHGGGGGHHHHHHHGGFFFFHHHHGCGGGGGGGGGGGF
@M02034:409:000000000-BFKT7:1:1106:16912:26290 1:N:0:32
AAAGTCGAGGTGCCTAAAGTGGCAACCCAGACTGTTCATGGGGTTGGTGGTGTAGAGCTTCCTGTAGCCGCATGGCGTTCGTACTTAAATATGGAACTAACCATTCCAATTTTCGCTGTCTCTTATACACATCTCCGAGCCCACGAGACC
+
BBBBAFBBBBBBGGGFBGGGGGGHHHHGGHHGHHHHHHHHHHGEFGGGGGEFHGHHHHHHHHHHHHHHHGGGGGHHGGGGGGHHHHHFHHGHHHFGHHHHHHGHHHGFHGHHHHGGGGGHHHHHFHFHFHFHHHFFDC@CFGEGGGGDGE
@M02034:409:000000000-BFKT7:1:1106:17881:26298 1:N:0:32
AAAGTCGAGGTGCCTAAAGTGGCAACCCAGACTAAGCAGGATGTTGGTGGTGTAGAGCTTCCTGTAGCCGCATGGCGTTCGTACTTAAATATGGAACTAACCATTCCAATTTTCGCTGTCTCTTATACACATCTCCGAGCCCACGAGACC
+
CCCCBFCCCCBCGGGGGGGGGGGHHHHGGHHGHHHHHHHHGGHGHHHGGGFFHHHHHGHHHHHHHHHGHGGEGGHHGGGGGEFHHHHHHHHHHGDFFHHHHHFHHHFGGGHHHHGGGGGHHGHHHHHHHHHHHHGGF@GGGGHGGGGGGF
@M02034:409:000000000-BFKT7:1:1106:10191:26300 1:N:0:32
AAAGTCGAGGTGCCTAAAGTGGCAACCCAGACTGATGGTGCGGTTGGTCTTGCTGTAGTTGCTTT
+
BBBBBFAABBBBGGGGGDGGGGGHGHHGCHHFF33E5FA532AE2A0A55D555B555555BAA5
@M02034:409:000000000-BFKT7:1:1106:15261:26329 1:N:0:32
AAAGTCGAGGTGCCTAAAGTGGCAACCCAGACTGGTTGTGGTGTTGGTGGTGTAGAGCTTCCTGTAGCCGCATGGCGTTCGTACTTAAATATGGAACTAACCATTCCAATTTTCGCTGTCTCTTATACACATCTCCGAGCCCACGAGACC
+
A>AABFBBDBAAGGGGGGGGGFGHGHHGGG2FHFHBFEEE2ECHFHHEFGABFGHDGHHHHFHHHHHHHG@EGGHHEFGGEEGHHHGBHHBEGH@FFFFGHHHHGHGFGGHHHGFFGGGGHHGHGHGHHHHHGHGFGCGGGFFGCCGGGC
@M02034:409:000000000-BFKT7:1:1106:15993:26330 1:N:0:32
AAAGTCGAGGTGCCTAAAGTGGCAACCCAGACTACTCGGTCGGTTGGTGGTGTAGAGCTTCCTGTAGCCGCATGGCGTTCGTACTTAAATATGGAACTAACCATTCCAATTTTCGCTGTCTCTTATACACATCTCCGAGCCCACGAGACC
+
CBCCCFCCCCBCGGGGGGGFGGGHHHHGGHHGHHHHHGGEGGGGGGGFGGEFGHHHHHHHHHHHHHHHHGGGGGGGGEEGFEHHHHHGGHHHHGDFHHHGHHHHGHGGHHHHHHGGGGGGHHHHGHGGFHFHHHFHGFGGGGGGGGGGGE
@M02034:409:000000000-BFKT7:1:1106:7955:26340 1:N:0:32
AAAGTCGAGGTGCCTAAAGTGGCAACCCAGACTGGGCAGGGGGTTGGTGGTGTAGAGCTTCCTGTAGCCGCATGGCGTTCGTACTTAAATATGGAACTAACCATTCCAATTTTCGCTGTCTCTTATACACATCTCCGAGCCCACGAGACC
+
CCCCCFCCDBBBGGGGGGGFGGGHGHHGGGHGHHHHHHGGGGG0AEGGGGBFGHHHHHHHHHHHHHHHHGGFGGHHGGGGGGHHHHHGHHGHHGGHHHHGGHFHHHHHHHHHHHGGGGGHHHHHHHHHGHFHHHFGF@?DGGHGGGGGGG
@M02034:409:000000000-BFKT7:1:1106:20838:26341 1:N:0:32
AAAGTCGAGGTGCTTAAAGTGGCAACCCAGACTCAGCCTCATGTTGGTGGTGTAGAGCTTCCTGTAGCCGCATGGCGTTCGTACTTAAATATGGAACTAACCATTCCAATTTTCGCTGTCTCTTATACACATCTCCGAGCCCACGAGACC
+
BBBBBFBBBBBBGGGGGGGGGGGHGHHFEHHGHHHHCEGHFFGHGAEEEGFGHGHFHHHHHGHHHHHHHGGEEGHHGGGGGGHGHHHBGGGHHHBFHHFFFFGHHHHGHHHHHGEGGGGHHHHHHHFGHHHHHHHED/CCCGFFG?CDFE
@M02034:409:000000000-BFKT7:1:1106:18906:26341 1:N:0:32
AAAGTCGAGGTGCCTAAAGTGGCAACCCAGACTCATGCGGCGGTTGGTGGTGTAGAGCTTCCTGTAGCCGCATGGCGTTCGTACTTAAATATGGAACTAACCATTCCAATTTTCGCTGTCTCTTATACACATCTCCGAGCCCACGAGACC
+
BBBCBFCCCBBBGGGGGGGGGGGHHHHGGHHGGFHHHHGGGFGAFFG>FF?FF3FDG@FGDGHHFBHFHE@EEFH0EEFCF?BFHFFEHHFHHH2?GGGGHHHGHFHDGGGHH@@AGGDB<BFGFG??GB1C<??1A-<>DFHAC-<<EE
@M02034:409:000000000-BFKT7:1:1106:23732:26343 1:N:0:32
AAAGTCGAGGTGCCTAAAGTGGCAACCCAGACTTCTCCGATGGTTGGTGGTGTAGAGCTTCCTGTAGCCGCATGGCGTTCGTACTTAAATATGGAACTAACCATTCCAATTTTCGCTGTCTCTTATACACATCTCCGAGCCCACGAGACC
+
CCCCCFABCCCCGGGGGGGGGGGHHHHGGHHGHHHFHHG2E2EGHGGGGGGGHHHHHHHHHHHHHHHHHGGFFGHHGGGGGGHHHHGHHHDHFH3FGGBBGHHHHHGHHHHHHHGGGGEHHHHHHHHHGHHHHHFFG@GGFFHGGGGGGC
@M02034:409:000000000-BFKT7:1:1106:15331:26343 1:N:0:32
AAAGTCGAGGTGCCTAAAGTGGCAACCCAGACTGGGGGGGGGGTTGGGGGT
+
BABBCFCCCCBBGGGGGGGFGGGHHHHGGHHGHHHHGGGGFF?@DFF-;@9
@M02034:409:000000000-BFKT7:1:1106:16884:26343 1:N:0:32
AAAGTCGAGGTGCCTAAAGTGGCAACCCAGACTGGGGGGCGGGTTGGTGGTGTAGAGCTTCCTGTAGCCGCATGGCGTTCGTACTTAAATATGGAACTAACCATTCCAATTTTCGCTGTCTCTTATACACATCTCCGAGCCCACGAGACC
+
CCCBCFCCDBABGGGGGGGGGGGHHHHGGHHGHHHHGGGGGGGFGGGFGGCCGHHGFDHHHHHGHHHHHGGGDGHGFCFEDCBFGGGGGGFGGG;CFGGGGGGGGGGGGGGFFFFFFFABFFBFFFFBFFFFFFBFFBFFFFFFF>@FF?
@M02034:409:000000000-BFKT7:1:1106:10421:26351 1:N:0:32
AAAGTCGAGGTGCCTAAAGTGGCAACCCAGACTAATAATCAGGTTGGTGGTGTAGAGCTTCCTGTAGCCGCATGGCGTTCGTACTTAAATATGGAACTAAACCATTCCAATTTTCGCT
+
BCBBCFCCCCCCGGGGGGGGGGGHHHHGGHHGHFHDHHHFHHHHHHGGGGEFHHHGHHHHHHHHHHHHHGGGGGHHGGGGGGHHHHHHHHFHHHFFHHFFGHC/F?GGH4DGH?B//<
@M02034:409:000000000-BFKT7:1:1106:8313:26361 1:N:0:32
AAAGTCGAGGTGCCTAAAGTGGCAACCCAGACTACGAATACTGTTGGTGGTGTAGAGCTTCCTGTAGCCGCATGGCGTTCGTACTTAAATATGGAACTAACCATTCCAATTTTCGCTGTCTCTTATACACATCTCCGAGCCCACGAGACC
+
CCCCCFBBBCBBGGGGGGGFGGGFHHHGGHHGHHGFFHHGHHHHHHHGFGEFGHHGHHHHHHHHHFHGHGGFGEG1EEFGFFFHHGHHHHGHGH@EGHHGHHFHHGHFHHHHHFEFGGEGFHGHFFFFFGFFBGHFC/DC@EHGGGGGAF
@M02034:409:000000000-BFKT7:1:1106:23585:26374 1:N:0:32
AAAGTCGAGGTGCCTAAAGTGGCAACCCAGACTCATAATCAGGTTGGTGGTGTAGAGCTTCCTGTAGCCGCATGGCGTTCGTACTTAAATATGGAACTAACCATTCCAATTTTCGCTGTCTCTTATACACATCTCCGAGC
+
BAABBFABBDABGGGBFFGFGGGHHHHGFHHGHHBDGHHHFGHFGHGGEGGGGHHHHGHHHHHGFDGFHEGEEGHAFEEGGFCGGGFGHHGHHHFGGGH3C03BGBEFGGHHH4EDGGFHH?EGFHGHGFFHHHHGC//@
@M02034:409:000000000-BFKT7:1:1106:23571:26387 1:N:0:32
AAAGTCGAGGTGCCTAAAGTGGCAACCCAGACTCATAATCAGGTTGGTGGTGTAGAGCTTCCTGTAGCCGCATGGCGTTCGTACTTAAATATGGAACTAACCATTCCAATTTTCGCTGTCTCTTATACACATCTCCGAGCCCACGAGACC
+
CCCCCFCCCDAAGGGGGGGGGGGHHHHGGHHGHHBGGGHHGHBDFHAECEGEFDGBFADFDGHHFFFBGEE>EEF1>?EEE?2FGGHGFGG@FF3@B@GH303BEBG4BFEHGDEEFE/BEFFE4??FGGHBGFHFE?CG@FA=@@C//F
@M02034:409:000000000-BFKT7:1:1106:14733:26389 1:N:0:32
AAAGTCGAGGTGCCTAAAGTGGCAACCCAGACTAGTATGCATGTTGGGGTTGTAGAGC
+
BBBCAFCBCCCCGGGGGGGGGGGHHHHGGHHGH33F555BD5DGDG22A2A0A5F555
@M02034:409:000000000-BFKT7:1:1106:16205:26390 1:N:0:32
AAAGTCGAGGTGCCTAAAGTGGCAACCCAGACTGATGGGCGGGTTGGTGGTGTAGAGCTTCCTGTAGCCGCATGGCGTTCGTACTTAAATATGGAACTAACCATTCCAATTTTCGCTGTCTCTTATACACATCTCCGAGCCCACGAGACC
+
BBBBBFCCCCABGGGGGGGGGGGHHHHGGHHGHHFHHHHGGGGGGGGGFGGFFFH3GFEFFHHHGFFFFEGEGGF0EEEGG??GGGHFDGGFFG22BFHHFCDFGFGFFFDHGDCEGDCFFFGBDG=FGEHHHHHFG@CGDGAE@?@<.C
@M02034:409:000000000-BFKT7:1:1106:12983:26398 1:N:0:32
AAAGTCGAGGTGCCTAAAGTGGCAACCCAGACTAATTCGCCGGTTGGTGGTGTAGAGCTTCCTGTAGCCGCATGGCGTTCGTACTTAAATATGGAACTAACCATTCCAATTTTCGCTGTCTCTTATACACATCTCCGAGCCCACGAGACC
+
BBBBBFBBBBAAGGGAFFGGGGGHHHHGGHHGHGHGGH2EG2EGFFABFDEFHHHFFFHHFFHHHGHDGEG?E1FC/?EFEE?FGHHBGHBGFDFDFHHHHHFFGFHB?FGHHGCFG?EHFHHHFGGHGFGHGHFBDC@CGEHF<?@AAF
@M02034:409:000000000-BFKT7:1:1106:7237:26400 1:N:0:32
AAATCTATTTTCCTAAAGTGGCAACCCAGACTAGGGTGGATGTTGGTGGTGTAGAGCTTCCTGTAGCCGCATGGCGTTCGTACTTAAATATGGAACTAACCATTCCAATTTTCGCTGTCTCTTATAACATCTCCGAGCCCACGAGACCAG
+
AAB>ADFDDFDFGF5FFFGGGGHHHHGGHHGHFHHHHGGHHHHGHGBFEFGHHHGGFHHGH5BGHHGFEEEGEHEFGGFGGFAGHGFBFFGHHDGBGFGHEBFHHGH4FGEHHE?EE?GGHHHHH?FGDGGHHHF@DFGGHFGGCFFGHF
@M02034:409:000000000-BFKT7:1:1106:22760:26404 1:N:0:32
AAAGTCGAGGTGCCTAAAGTGGCAACCCAGACTGCTGCGCCTGTTGGGG
+
BBBBBFBBBBBBGGGDGFGGGGGHHHHGGHHGHCHHHB2AAEHHHH20A
@M02034:409:000000000-BFKT7:1:1106:22812:26419 1:N:0:32
AAAGTCGAGGTGCCTAAAGTGGCAACCCAGACTTCTAATCAGGTTGGTGGTGTAGAGCTTCCTGTAGCCGCATGGCGTTCGTACTTAAATATGGAACTAACCATTCCAATTTTCGCTGTCTCTTATACACATCTCCGAGCCCACGAGACC
+
A3>AAFBBBBABGGGGFGGFGFGFCGAEGHDGHHHHHHHHHHGGGFFGFGEBFGHFHGGGHGGGGFHHHGGGGGHGEEGGEEGFHHFGFHBFGHFFGHGFHGFGHHHHHGHHHGGGGGEGHHHHFHFGHHFHGHGGGFCCDFHGGGGGDF
@M02034:409:000000000-BFKT7:1:1106:10631:26420 1:N:0:32
AAAGTCGAGGTGCCTAAAGTGGCAACCCAGACTTCTAATACGGTTGGTGGTGTAGAGCTTCCTGTAGCCGCATGGCGTTCGTACTTAAATATGGAACTAACCATTCCAATTTTCGCTGTCTCTTATACACATCTCCGAGCCCACGAGACC
+
AAABAFCCCDBBGGGGGGGGGGGHHHHGGHHGHHHHHHHHHHGGFGGFFGEFGHHHHHHHHHHHGHHHHGCGGGHGGEGGGFHHHHHGHHHHGHF3GHGHGHGHHHGHFHHHHHGGGGGHHHHHHHHHHHHHGHHHG?DGGGHGGGGGGG
@M02034:409:000000000-BFKT7:1:1106:21125:26440 1:N:0:32
AAAGTCGAGGTGCCTAAAGTGGCAACCCAGACTAAGGATAAGGTTGGTGGTGTAGAGCTTCCTGTAGCCGCATGGCGTTCGTACTTAAATATGGAACTAACCATTCCAATTTTCGCTGTCTCTTATACACATCTCCGAGCCCACGAGACC
+
BBBBBFBADDABGGGGGGGGGGGHHHHGGHHGHGHHHHHGFHGGGHGGGGEFHHHFHHHHHHHHHGHHHGGGGGHHGEGGGGGHHHHHHHGHHHEDGHGHHHGHHHHGHHHHHHGGGGGHHGHHHHGHHHHHHHGFGCFCFFHGG/@DEA
@M02034:409:000000000-BFKT7:1:1106:23249:26441 1:N:0:32
AAAGTCGAGGTGCCTAAAGTGGCAACCCAGACTTGTTCTACTGTTGGTGGTGTAGAGCTTCCTGTAGCCGCATGGCGTTCGTACTTAAATATGGAACTAACCATTCCAATTTTCGCTGTCTCTTATACACATCTCTGAGCCCACGAGAC
+
ABAABFB?>DAAGGFGGFGGGGGFCFFE2GHAEHHEGFCFHFHHHHHEFD2AFFHBGDBGFBHG5ADAFEAEEGHFCBFEEE2FGGFFFHGFGG33CGFF@1@B3BG4FFHHHG/E?EEEG?G44EGB4BDGGFGEB3GGHA/FDGD??
@M02034:409:000000000-BFKT7:1:1106:10112:26442 1:N:0:32
AAAGTCGAGGTGCCTAAAGTGGCAACCCAGACTAATAATAAGGTTGGTGGTGTAGAGCTTCCTGTAGCCGCATGGCGTTCGTACTTAAATATGGAACTAACCATTCCAATTTTCGCTGTCTCTTATACACATCTCCGAGCCCACGAGA
+
>>AA>DAADB>>CGGGGGFBGGD4GGCEGHGGHDBFFHHFGGH5FHGEGDABBAFEGFGGFGHEGGHGHGEEGGGFEEEF?EFEHHGFHHGFHH3EFCBBCABGEGGFEGHHH4EEFGABHFHHFHFGFFBFFHGGDGG@G/?FDC@D
@M02034:409:000000000-BFKT7:1:1106:11691:26463 1:N:0:32
AAAGTCGAGGTGCCTAAAGTGGCAACCCAGACTCCGCATCAGGTTGGTGGTGTAGAGCTTCCTGTAGCCGCATGGCGTTCGTACTTAAATATGGAACTAACATTCCAATTTTCGCTGTCTCTTATACACATCTCCGAGCCCACGAGACCA
+
AAAAAFAADD1AGGFGGGGGF1FFFHFEG0EABEGEFGGEGAAGFC/EFFEBG1B2ADGHHCHGHFHFHG@EEEGGE?EGFE>EGHFBGHEFHEBBGHHFHBGHBHF2GHHHGE?//<FGHFHHHHFGG1FFHHGGGGGG?GEGGGFF.>
@M02034:409:000000000-BFKT7:1:1106:11707:26474 1:N:0:32
AAAGTCGAGGTGCCTAAAGTGGCAACCCAGACTCCGCATCAGGTTGGTGGTGTAGAGCTTCCTGTAGCCGCATGGCGTTCGTACTTAAATATGGAACTAACATTCCAATTTTCGCTGTCTCTTATACACATCTCCGAGCCCACGAGACCA
+
A1AA>DA>A1>AGGG1BEGBFFFFF0BEFCGFBGGEFGGG1GHDGGEEFEAFFFGFFFGGGEGGGFHGHGGGGGHFEE?FG/FGFGD1@FGFGHG1BFBBGFFGB>2B>GHHD<AGGCGGHGFGGD>DCGHHHG1?/BBCGAFCC/A?.<
@M02034:409:000000000-BFKT7:1:1106:10686:26475 1:N:0:32
AAAGTCGAGGTGCCTAAAGTGGCAACCCAGACTCGTCAGGGTGTTGGTGGTGTAGAGCTTCCTGTAGCCGCATGGCGTTCGTACTTAAATATGGAACTAACCATTCCAATTTTCGCTGTCTCTTATACACATCTCCGAGCCCACGAGA
+
AAAAAFAAD@AAGGGFG4ABEFFHGGHGGGHFE3FHEHEHHBFAEEHEFD1BBFGFHFFFFGFGBFGBBAEEGEGAEEEEEEGEEGFFHFDFFGFFB3DFCGHEFG?FGGGHFFG?EE<2FBGHHHE3BC2FC3B@/<B@C/<<>@DD
@M02034:409:000000000-BFKT7:1:1106:11679:26479 1:N:0:32
AAAGTCGAGGTGCCTAAAGTGGCAACCCAGACTGATAATAAGGTTGGTGGTGTAGAGCTTCCTGTAGCCGCATGGCGTTCGTACTTAAATATGGAACTAACCATTCCAATTTTCG
+
BCBBBFCCCCBCGGGGGGGGGGGHHHHGGHHGHGG5GHHGHHHHHHGGGGEFGHHHHHHHHHHHHGHHHGGGGGHHGGGGGGHHHHHGHHHHHHFHHHGHHC3BDH4?DGHHH4>
@M02034:409:000000000-BFKT7:1:1106:22468:26494 1:N:0:32
AAAGTCGAGGTGCCTAAAGTGGCAACCCAGACTCATAATAATGTTGGTGGTGTAGAGCTTCCTGTAGCCGCATGGCGTTCGTACTTAAATATGGAACTAACCATTCCAATTTTCGCTGTCTCTTATACACATCTCCGAGCCCACGAGACC
+
BAABBFBBBBBBGGGGGGGGGGFEFFFFGHHGGHHHEDGHFGGBGHHEFG2BFFHFHHHHHGHGFGGFHGGGGGHFEEEGFGHHHHGGHGFHHHFGGHHGHHHFHHHFHHHHHGGGGGGGF?GHHHHDFHFCGHFGF?DCGCFEBCFG/F
@M02034:409:000000000-BFKT7:1:1106:22584:26494 1:N:0:32
AAAGTCGAGGTGCCTAAAGTGGCAACCCAGACTGGGACGGCTGTTGGGGGTGTAGAG
+
CCCCCFCCCCBCGGGGGGGGGGGFHGGFGHHGHHD222A2A0AGGHE0A0EE03G55
@M02034:409:000000000-BFKT7:1:1106:15698:26498 1:N:0:32
AAAGTCGAGGTGCCTAAAGTGGCAACCCAGACTGGTGGTGGTGTTGGTGGTGTAGAGCTTCCTGTAGCCGCATGGCGTTCGTACTTAAATATGGAACTAACCATTCCAATTTTCGCTGTCTCTTATACACATCTCCGAGCCCACGAGAC
+
AABAAFABBB>AGGGGGGGBFGGECFFEGHHGHHGGGGBFEEFGFHHEFG1FFFFFHHHHHHHGGFHHHGGGGGHHGBEFEBFHHHGGHHHFGFFFFFFHHHHHGGGHHHHHHHGGGG?EHHGHHHFHFHEHHHFHBCGFGFGEDFGGG
@M02034:409:000000000-BFKT7:1:1106:14175:26510 1:N:0:32
AAAGTCGAGGTGCCTAAAGTGGCAACCCAGACTGCGCAGGAGGTTGGTGGTGTAGAGCTTCCTGTAGCCGCATGGCGTTCGTACTTAAATATGGAACTAACCATTCCAATTTTCGCTGTCTCTTATACACATCTCG
+
AABAAFABBB>AGGGGGGGEFGGFFFGGGGHGH332AAF22FEBFHGBFEEFFGHHHHGHHHHHFFFHHGGGGGHGGEEGGEFHHHHGHHHGGFGGHFHGHHGHGHHGHHHGHGGGGGEHHFHHFFHHFGFHHHHE
@M02034:409:000000000-BFKT7:1:1106:16284:26515 1:N:0:32
AAAGTCGAGGTGCCTAAAGTGGCAACCCAGACTAATAATACGGTTGGTGGTGTAGAGCTTCCTGTAGCCGCATGGCGTTCGTACTTAAATATGGAACTAACCATTCCAATTTTCGCTGTCTCTTATACACATCTCCGAGCCCACGAGAC
+
ABCAAFBCCDAAGGGGGGGGGGGGFHHGGHHGHHGHHFGHHFGBFGGEFGAFAFGHFHHHHHHFFGHHHFEEGFHHEEEGGEHGHHHGHHGGFGFFHEFFGHFHHHFGHHHHHHGGGGEGHGFHFHHHHHDCGHGHBCGCDFHGGGGGD
@M02034:409:000000000-BFKT7:1:1106:21965:26515 1:N:0:32
AAAGTCGAGGTGCCTAAAGTGGCAACCCAGACTACTAAGCAGGTTGGTGGTGTAGAGCTTCCTGTAGCCGCATGGCGTTCGTACTTAAATATGGAACTAACCATTCCAATTTTCGCTGTCTCTTATACACATCCCGAGCCCACGAGACCA
+
BABBAFBBBDAAFGGGGGGGGGGHFHCFGHHGHBBFBDFFBGDGHHGEFGEGHGHFHHHHHHGHFHHHHGGGGGHHGEGGGGHHHHHHHHHHHHHHHHHFFHHGHHGHHHHHHGGGGGGHHHHHHHHFFCFFGFGFDDGGGHCACCGGGG
@M02034:409:000000000-BFKT7:1:1106:15267:26524 1:N:0:32
AAAGTCGAGGTGCCTAAAGTGGCAACCCAGACTCAGGGGGGGGTTGGTGGTGTAGAGCTTCCTGTAGCCGCATGGCGTTCGTACTTAAATATGGAACTAACCATTCCAATTTTCGCTGTCTCTTATACACATCTCCGAGCCCACGAGAC
+
ABBAADAAD>>AGGFGGBFFDFGHHHGGGHHGHFHHHHGGGGF@BDFDEFDAEFFFFFFFFFFF;FFFFFFFFFFFFABEDAFEFFFFFFFBFFBFFBBFFFBFFFFFFFFFFFFFDFFFFFFFFFFFFFFFFFFFFFACFFFFFFFFF
@M02034:409:000000000-BFKT7:1:1106:10912:26530 1:N:0:32
AAAGTCGAGGTGCCTAAAGTGGCAACCCAGACTTCTCCTGGTGTTGGTGGTGTAGAGCTTCCTGTAGCCGCATGGCGTTCGTACTTAAATATGGAACTAACCATTCCAATTTTCGCTGTCTCTTATACACATCTCCGAGCCCACGAGACC
+
AAAABFABDBAAFGGBFGGGGBFHEGHFGGGGHHHGHHHHHFHFEGGFFEEFGEHEHHFHEHHFHHHHHFEGGGHGG?EGGEFHFHFHHH4BFHB3EFHFFHHGFGDHGHHHGHGGGEEFEFGHHGFHHH1CCGDGGBCG@GHGGGGGGG
@M02034:409:000000000-BFKT7:1:1106:19956:26545 1:N:0:32
AAAGTCGAGGTGCCTAAAGTGGCAACCCAGACTGCTAATCAGGTTGGTGGTGTAGAGCTTCCTGTAGCCGCATGGCGTTCGTACTTAAATATGGTACTAACCATTCCAATTTTCGCTGTCTCTTATACACATCTCCGAGCCCACGAGACC
+
BACCAFBCCCCCGGGGGGGGGGGHHHHGGGHGHHBGGFHBADGGHHFA22FCA3F5ABABAFFFE5EFB1E0EEC1>>>AEB2B?FHGFHHD@E44BFGHB?3BF4F4EG?GD4>EFAE34DFFF44B4FFCHF32?@/>/=GG/CGG?F
@M02034:409:000000000-BFKT7:1:1106:10901:26546 1:N:0:32
AAAGTCGAGGTGCCTAAAGTGGCAACCCAGACTTCTAATGGTGTTGGGGGT
+
CCCCCFCCCCBBGGGGGGGGGGGGHHHGGHHGH55D555DEAFG2GA220A
@M02034:409:000000000-BFKT7:1:1106:14933:26548 1:N:0:32
AAAGTCGAGGTGCCTAAAGTGGCAACCCAGACTAGTAAGGAGGTTGGTGGTGTAGAGCTTCCTGTAGCCGCATGGCGTTCGTACTTAAATATGGAACTAACCATTCCAATTTTCGCTGTCTCTTATACACATCTCCGAGCCCACGAGAC
+
AAAA>DAAD@>>FGGGGGGFEFGFHFGGGHHGHHHHBFGHFCEBFGFEFFBFFFFFHGHGGHHGBGFHHFGGGEFFEBEFFBEGHHHGHHHHGFFFGHHHHHGHHHHHHGHHEHFGDA?FGEGHFHHHHHFFGFGFDCCDGGHGCFGGG
@M02034:409:000000000-BFKT7:1:1106:18053:26549 1:N:0:32
AAAGTCGAGGTGCCTAAAGTGGCAACCCAGACTGGGAGGGGGGTTGGTGGTGTAGAGCTTCCTGTAGCCGCATGGCGTTCGTACTTAAATATGGAACTAACCATTCCAATTTTCGCTGTCTCTTATACACATCTCCGAGCC
+
AAAA1DAAD11AGFGDCGGGFGGEGHAFFEHGHHHHFEEEEEE<C>B?FBAFHHHFHHHHGHGFB1DGHCGGGG0CCA@EC.CHHHDGEHGBGHBFGFCCGHHF0GCCCGHGFB@A.A9BFBFFFFFGEF0FFB09C?@?@
@M02034:409:000000000-BFKT7:1:1106:7706:26562 1:N:0:32
AAAGTCGAGGTGCCTAAAGTGGCAACCCAGACTAGTCATCTGGTTGGTGGTGTAGAGCTTCCTGTAGCCGCATGGCGTTCGTACTTAAATATGGAACTAACCATTCCAATTTTCGCTGTCTCTTATACACATCTCCGAGCCCACGAGACC
+
>>>>>B>>>AABGGGGGGGGGGGHHHGGGHGGHHBGHHHFB5FHHGGGGGFGHHHFHHHHHHHHHHGHHGGEEGHHGGGGGGFHGGGFBGFHHHGHFHGHHHFGHHFFHGHGHHGGGGGGHHHHEHGHGHGHHHFHG/@CGGHGFGGGGG
@M02034:409:000000000-BFKT7:1:1106:18051:26569 1:N:0:32
AAAGTCGAGGTGCCTAAAGTGGCAACCCAGACTGGGAGGGGGGTTGGTGGTGTAGAGCTTCCTGTAGCCGCATGGCGTTCGTACTTAAATATGGAACTAACCATTCCAATTTTCGCTGTCTCTTATACACATCTCCGAGCCCACGAGAC
+
>AAA>DAADD>AGGGGGGGDEFFFHEGGGHHFFHHHHECGGGG>@BC?FD???GFHGGHHHHHGFGHHHDADGGGCC<@EDCGGHGFFHHFGCGCCCBFFGHFHGFHHHHHHGGGDDGABFFGGFGGFFFBF0FCF;?DF;AAE:>CDF
@M02034:409:000000000-BFKT7:1:1106:11229:26572 1:N:0:32
AAAGTCGAGGTGCCTAAAGTGGCAACCCAGACTAATACGAATGTTGGTGGTGTAGAGCTTCCTGTAGCCGCATGGCGTTCGTACTTAAATATGGAACTAACCATTCCAATTTTCGCTGTCTCTTATACACATCTCCGAGCCCACGAGACC
+
BBBCAFBCCBCCGGGGGGGFGGGHHHHGGHHGHHHHHHHGHGHGGHHGGGEFHHHGHHHHHHHHHHHHHGGFGGHHGGGGGGHHHHHHHHGHHHFHHHHHHHHHHGFHHHHHHHGGGGGGHHFHHHHHHHEFHHHHGG?CGEEGFGCGDF
@M02034:409:000000000-BFKT7:1:1106:17591:26595 1:N:0:32
GCTCTTAAAGAGGAGAAAGGTCATGCCGAAGAAGGCTTCTAACTTTACTCAGTTCGTTCTCGTCGACAATGGCGGAACTGGCGACGTGACTGTCGCCCCAAGCAACCTGTCTCTTATACACATCTCCGAGCTCACGAGACGTAGAGGAAT
+
CBABCFFFFFFFGGGGGGFFFGHHHHBEEEGGHHHHHHHHHFHHHHHHHHHHHHHGEHGGHGAFEEEEGHHHHGGEECHHHGEGGG/EEFGHHFFHEFGGGHFHCGFHHFGFFHHFGHFHHFHGFFFD/@<?1<FF>@..<<<<CGECC<
@M02034:409:000000000-BFKT7:1:1106:21715:26605 1:N:0:32
AAAGTCGAGGTGCCTAAAGTGGCAACCCAGACTAATGGTGATGTTGGTGGTGTAGAGCTTCCTGTAGCCGCATGGCGTTCGTACTTAAATATGGAACTAACCATTCCAATTTTCGCTGTCTCTTATACACATCTCCGAGCCCACGAGACC
+
BBBBBFABBBABGGFGGGGGGGGGFFHGCHAFHHHHHHEGHHGHHFEEFFGGHHHGFFHHHFHHHGHHHGEFEEHHGGGFEEGHHHHE3GHGHHFFHHHFHGGHGHHHHHHGHHEGGGEHHGGHHHFGFHECGHGHGCGCF/FFFGGG?F
@M02034:409:000000000-BFKT7:1:1106:13306:26611 1:N:0:32
AAAGTCGAGGTGCCTAAAGTGGCAACCCAGACTACGTCGGCGGTTGGTGGTGTAGAGCTTCCTGTAGCCGCATGGCGTTCGTACTTAAATATGGAACTAACCATTCCAATTTTCGCTGTCTCTTATACACATCTCCGAGCCCACGAGACC
+
CCCCBFA?ADAAGGGGGGGGGGGHHHHGGHHGHHHGHHEGGGGFFCFEFGEFFHHFDGHHFHHFHHFHGE@EEGHFE/EFFEEEFGFGHGFDFHDFHHFFHHHHHHF3GGHHGHFACDGEHFFHGHBBGHHFFG1FA@@-AFEECA@D?E
@M02034:409:000000000-BFKT7:1:1106:12842:26624 1:N:0:32
AAAGTCGAGGTGCCTAAAGTGGCAACCCAGACTCAGCGTAGTGTTGGTGGTGTAGAGCTTCCTGTAGCCGCATGGCGTTCGTACTTAAATATGGAACTAACCATTCCAATTTTCGCTGTCTCTTATACACATCTCCGAGCCCACGA
+
>?AA>BA>A1A1GGFGF11AABFBHHFEFGGGHHHBGGGGEFHGHHGGAFEFHHHBEFFHFGBEG2FFFEGGG/FGGGGAFA0/FG2F@GHHHHEBFGGBFHBC1F>F2>BFH2EGGFF12FHH1G>D>FBGGFDGG?/<B/<FCG
@M02034:409:000000000-BFKT7:1:1106:10226:26639 1:N:0:32
AAAGTCGAGGTGCCTAAAGTGGCAACCCAGACTACGGATCATGTTGGTGGTGTAGAGCTTCCTGTAGCCGCATGGCGTTCGTACTTAAATATGGAACTAACCATTCCAATTTTCGCTGTCTCTTATACACATCTCCGAGCCCACGAGACC
+
BBBBBFABBDAAGGGGGGGGGGGHHHHGGHHGHHHGGGGGGHFBGFEEEGGGHFFGHHHHHHHHHHHGHEG?EFHFGEGGGFFHHHHGHHFHHG3BEGDGHHHHHHHGGGHHHHCGGFEHHHGHFFGHHHGHHHFHG/DFCFHGFGGGGG
@M02034:409:000000000-BFKT7:1:1106:7587:26641 1:N:0:32
CAAGTCGAGGTGCCTAAAGTGGCAACCCAGACT
+
>>3>>B>>>AABGGGGFGGGGGGCFHHGCFGGG
@M02034:409:000000000-BFKT7:1:1106:23368:26642 1:N:0:32
AAAGTCGAGGTGCCTAAAGTGGCAACCCAGACTCAGAGTTCTGTTGGTGGTGTAGAGCTTCCTGTAGCCGCATGGCGTTCGTACTTAAATATGGAACTAACCATTCCAATTTTCGCTGTCTCTTATACACATCTCCGAGCCCACGAGACC
+
BA?ABF?ADBAAGGGGFGGBGFFHHHHGGGHGGHHHFHGHHHFHHFHDFGGFBGHHEHGGFGHHFHHHHGGEGGHHGGGGGEGHGHEGFHGHHHGHHFEGHHGHEEHHHHEFHFEFG?EFHHHHHHGHGHHEHHHDE@CCGGHGGGCGGF
@M02034:409:000000000-BFKT7:1:1106:14668:26646 1:N:0:32
AAAGTCGAGGTGCCTAAAGTGGCAACCCAGACTTCGCATTCTGTTGGTGGTGTAGAGCTTCCTGTAGCCGCATGGCGTTCGTACTTAAATATGGAACTAACCATTCCAATTTTCGCTGTCTCTTATACACATCTCCGAGCCCACGAGACC
+
AACBAFABDD>AGGGGGGGFFFGHHHHGGHHGHFHGGGG2GHHGHHHEFGBFFFGFHHHHHHHHBFFHHGGGGGGHGEEGGEHGHHHHHHHHHGFFHGGHHHEHGGHGHHHHHHGGGGDGHHHHHHGHGHGGHHHHGCCGGGHGGGGGG=
@M02034:409:000000000-BFKT7:1:1106:21817:26653 1:N:0:32
AAAGTCGAGGTGCCTAAAGTGGCAACCCAGACTGCTACTTCTGTTGGTGGTGTAGAGCTTCCTGTAGCCGCATGGCGTTCGTACTTAAATATGGAACTAACCATTCCAATTTTCGCTGTCTCTTATACACATCTCCGAGCCCACGAGACC
+
BBBBBFBBBBBAGGGGGGGFGGGHHHHGGHHGHFGHAFFHHGFGGHEEFEFFGHHFFHFHGHHGEGHHHGGEFGHHGGGGGGCGHHHHHHFHHBFGFHHGGHHHDHHHEHHFHH?EG?FHHFFGFGF?FGHHFHHGG?CCD/FFGCFFDF
@M02034:409:000000000-BFKT7:1:1106:12199:26654 1:N:0:32
AAAGTCGAGGTGCCTAAAGTGGCAACCCAGACTTGTTCGCCTGTTGGTGGTGTAGAGCTTCCTGTAGCCGCATGGCGTTCGTACTTAAATATGGAACTAACCATTCCAATTTTCGCTGTCTCTTATACACATCTCCGA
+
ABBBADAAD@AAEGGGCGFGGFDAFHGEGFHGFH3FGGGGGECGFHA2A1BF1FFAFHGCDGFGGHHFFE?0?EGHGEE?E12FGGEFHHDFGBGFHGGHHH3BFGHGHHHHHB<<<EAG44BF1FG2FHDGHG1F/>
@M02034:409:000000000-BFKT7:1:1106:10235:26655 1:N:0:32
AAAGTCGAGGTGCCTAAAGTGGCAACCCAGACTACGGATCATGTTGGTGGTGTAGAGCTTCCTGTAGCCGCATGGCGTTCGTACTTAAATATGGAACTAACCATTCCAATTTTCGCTGTCTCTTATACACATCTCCGAGCCCA
+
>>AA3BAABDAAGGGFFGGFGGGHHHHGGGHGHGGGDFGFADG5DDGECEEFFGHHFHHGFHHGGGHFHFGCEEGAEEFGGGHHHHHGFF4EGHGBEGFFHH?BGGGFHHDGHHGEFGGFHGGGFHBHDFFFFFEBD?CCC/F
@M02034:409:000000000-BFKT7:1:1106:23383:26658 1:N:0:32
AAAGTCGAGGTGCCTAAAGTGGCAACCCAGACTCTG
+
AAAAAFBABBBBGGGGFGGGGGFCBFCE2FHFA335
@M02034:409:000000000-BFKT7:1:1106:8487:26668 1:N:0:32
CCCTTCTCTTTTCCTAAAGTGGCAACCCAGACTGCGAATAGGGTTGGTGGTGTAGAGCTTCCTGTAGCCGCATGGCGTTCGTACTTAAATATGGAACTAACCATTCCAATTTTCGCTGTCTCTTATACACATCTCCGAGCCCACGAGAC
+
>AAAACBBBB@DFGGGGGGGGGGHHHHEGHHGHHGGGGGGHHGGGGGGGGEFHHHFHHHHHHHHHFHHHGGGGGHHGGGGFGHHHHHHHHHGHHGBGHFCEGFHHHGBHHHHHHGGGGGFGGHHHHFHGHEHHHFGF/B/DEGGGGC?C
@M02034:409:000000000-BFKT7:1:1106:14230:26669 1:N:0:32
AAAGTCGAGGTGCCTAAAGTGGCAACCCAGACTAATAAGAATGTTGGTGGTGTAGAGCTTCCTGTAGCCGCATGGCGTTCGTACTTAAATATGGAACTAACCATTCCAATTTTCGCTGTCTCTTATACACATCTCCGAGCCCACG
+
A>AA13>A>>1>1B1GFFGEDFECGCHC0G0FFHHBFFHFFGFBE2F/FEAF/1FGGBFHGHHHHHHHHGCEGGHHGFGEE>GHEGG1GG2FGFD1CFFFFHFHGGHHHH1FGHGF?EEFGEHHBHHHGF11FGHHCC@/</FF?
@M02034:409:000000000-BFKT7:1:1106:20423:26670 1:N:0:32
AAAGTCGAGGTGCCTAAAGTGGCAACCCAGACTAATAAGACTGTTGGTGGTGTAGAGCTTCCTGTAGCCGCATGGCGTTCGTACTTAAATATGGAACTAACCATTCCAATTTTCGCTGTCTCTTATACACATCTCCGAGCCCAC
+
@BBBBFBBBBABFGFGGGGGGBFHFHHFEHAFHGFDGHBDDGFEGFAFFFFFGHHBHGBHGHHHHHFEHDCEEGH?EEEGEE?F1FHHGHBBGFE3FFFGGF@FFHGHFGGFHGEDGFGHHHFEFGFFDC1CGGHHG/BCC//<
@M02034:409:000000000-BFKT7:1:1106:17244:26671 1:N:0:32
AAAGTCGAGGTGCCTAAAGTGGCAACCCAGACTAATAAGGATGTTGGTGGTGTAGAGCTTCCTGTAGCCGCATGGCGTTCGTACTTAAATATGGAACTAACCATTCCAATTTTCGCTGTCTCTTATACACATCTCCGAGCCCACGAGA
+
AAA@>DAA@A>AGGGGFGFBFFFEHGGEEFEBCGDGFHHH3FFFGFEEA?EA13DAD5FF5FGHGAD53EEEEEC1E1>EE1B11FGDFFHDB333FGHGBE3BB?GFEGFHHFGEG??GB4BBBEDGFFFEHFH2?<BDDEGGCDCE
@M02034:409:000000000-BFKT7:1:1106:17549:26672 1:N:0:32
AAAGTCGAGGTGCCTAAAGTGGCAACCCAGACTAATGGTGGTGTAGAGCTTCCTGTAGCCGCATGGCGTTCGTACTTAAATATGGAACTAACCATTCCAATTTTCGCTGTCTCTTATACACATCTCCGAGCCCACGAGACCAGAGAGGAT
+
ABBBAFABBD>AGGGGGGFFFFGHHHHGGHHGHHHHHHDGFEGHHHHHHHHHHHGGHHHHGGGGGHGGEGGGEHEEHHFHHHHHHFHHGGHHGGHHHEFHHFHHHGDFEEGHHHHHHHFFHFHHGHDFGGGGGHGDCCDCFHCGGHGDE?
@M02034:409:000000000-BFKT7:1:1106:22378:26678 1:N:0:32
AAAGTCGAGGTGCCTAAAGTGGCAACCCAGACTAATAAGAATGTTGGTGGTGTAGAGCTTCCTGTAGCCGCATGGCGTTCGTACTTAAATATGGAACTAACCATTCCAATTTTCGCTGTCTCTTATACACATCTCCGAGCCCACGAGACC
+
AA?AAB>ADDABGGGFFGGGGGGFHAGGGDHCHHBGBFGFFHHFGHHEEEABBBGGHHBEHGHGFHHGHEEGCEHEEEEGEEGHGFBBFGFFHHFGFE3FGGBFHH4GBGHHHBEGGGGHGHGFHHE4BBGFFGGH/@@/B?GFGCCF?F
@M02034:409:000000000-BFKT7:1:1106:22395:26684 1:N:0:32
AAAGTCGAGGTGCCTAAAGTGGCAACCCAGACTAATAAGAATGTTGGTGGTGTAGAGCTTCCTGTAGCCGCATGGCGTTCGTACTTAAATATGGAACTAACCATTCAAATTTTCGCTGTCTCTTATACACATCTCCGAGGCCACGAGACC
+
>>AA1B>>>1>AEGFBBFGFGF0BFB0EAGFE1FDGADB1DFH1FECABEEFGGGHF1AB1AFB1FFGEE/E?EG0EEEFEEGFEGBBFFGFFG@GBCFFBED1FG22BGGFG2>/EEEB2>FF1FEBB11B1F1<?/>/<FFFCCGE/?
@M02034:409:000000000-BFKT7:1:1106:14223:26688 1:N:0:32
AAAGTCGAGGTGCCTAAAGTGGCAACCCAGACTAATAAGAATGTTGGTGGTGTAGAGCTTCCTGTAGCCGCATGGCGTTCGTACTTAAATATGGAACTAACCATTCCAATTTTCGCTGTCTCTTATACACATCTCCGAGCCCACGAGACC
+
ABBAAFABBB>>GGGGGGGGGFFGHHGGGGHGGHHFBBG5FGFGGHFEFGEABEFFHEFHHHHHBGFHFGGEFEFCFBEEEBGHHHGHHHF4FFFGFHFHHHGHHHHEHHHHHHGGGEEFFFHFDHFHBFHHHDGHDCCFDEGGCFCFD<
@M02034:409:000000000-BFKT7:1:1106:14368:26709 1:N:0:32
AAAGTCGAGGTGCCTAAAGTGGCAACCCAGACTAATGTTGGGGTTGGTGGTGTAGAGCTTCCTGTAGCCGCATGGCGTTCGTACTTAAATATGGAACTAACCATTCCAATTTTCGCTGTCTCTTATACACATCTCCGAGCCCACGAGACC
+
>>AA>DABBDAAGGGFGGFFFFGHFHFGAGHAGHGHG5FGHCGD?EE1FEFFHGFFGHEHHHHHHFHHGGGF?EFGCEGFF?FEHHFGFHHFHHHFHHFHHGBHBEBDGHHFHHGGGGBB3GHHGHHHFGFEFBGHDC//AECFC<>?><
@M02034:409:000000000-BFKT7:1:1106:19484:26733 1:N:0:32
AAAGTCGAGGTGCCTAAAGTGGCAACCCAGACTAGGAGTGAGGTTGGTGGTGTAGAGCTTCCTGTAGCCGCATGGCGTTCGTACTTAAATATGGAACTAACCATTCCAATTTTCGCTGTCTCTTATACACATCTCCGAGCCCACGAGACC
+
CBCCCFABCCABGGGGGGGGGGGHHHHGGHGGHHHHHGGHHHHHGFFEFGEFHHHHHGHHFGHHGHHHHGFFGGHEGFGGFEGFHHFFHHHFGHDDGHGHHFHHHHHFHHHHHHGGGGAFGHHHHHGGFHGHHHHHGCGFGGHGGGCGGG
@M02034:409:000000000-BFKT7:1:1106:18969:26744 1:N:0:32
AAAGTCGAGGTGCCTAAAGTGGCAACCCAGCCTTCGACGGGGGTTGGTGGTGTAGAGCTTCCTGT
+
BBBBBFAABBAAGGGGGGGGGGGHHHHGGH2A23BA22A2ACGG?E0??1E?13B3@4@33B@F@
@M02034:409:000000000-BFKT7:1:1106:11490:26776 1:N:0:32
AAAGTCGAGGTGCCTAAAGTGGCAACCCAGACTAAGCATGAGGTTGGTGGTGTAGAGCTTCCTGTAGCCGCATGGCGTTCGTACTTAAATATGGAACTAACCATTCCAATTTTCGCTGTCTCTTATACACATCTCCGAGCCCACGAGACC
+
BABBAFABBBACGGGGGGGGGGGHHHHGGHHGHHHHHHHHHHGFGHGGGGFFHFHHHGHHHHHHGFHHHGGGEEHGGGGGGGFHGHHGHHFFFHHFFHHGHHHHHHHGEGHHHHGGGGGFFGHGHHBHEHHHHHHFDDFGGGHFGCC/?<
@M02034:409:000000000-BFKT7:1:1106:22244:26781 1:N:0:32
AAAGTCGAGGTGCCTAAAGTGGCAACCCAGACGGTGGGTGGTGTAGAGCTTCCTGT
+
BBABBFBBBBBBGGGGGGGGGGGFHHHGGHHG2EE22AE2AAFGFHB553BAFFF5
@M02034:409:000000000-BFKT7:1:1106:20437:26782 1:N:0:32
AAAGTCGAGGTGCCTAAAGTGGCAACCCAGACTAATCCGTCGGTTGGTGGTGTAGAGCTTCCTGTAGC
+
BBAABFBBBBABGGGGGGGAFDFCHHFEAEEG333A352F2AEFEC?EA1BE13D5B53BABF5@555
@M02034:409:000000000-BFKT7:1:1106:16707:26784 1:N:0:32
AAAGTCGAGGTGCCTAAAGTGGCAACCCAGACTAATGCTAATGTTGGTGGTGTAGAGCTTCCTGTAGCCGCATGGCGTTCGTACTTAAATATGGAACTAACCATTCCAATTTTCGCTGTCTCTTATACACATCTCCGAGCCCACGAGACC
+
BBBAAFBBBD2AGGGGGGGGGGGFGHHGGHHGHHHHHHHHHHGHGHHEFEEFFDFFHHHHHHHFFGHHHGGGGGGHEEEGGEGHHHHHHHHGGEFHHHHGHHHHHHHGHHHHHHGGGGEFHGHHGGHHGHHHHGHHDDCGGGHGFCGFGA
@M02034:409:000000000-BFKT7:1:1106:11667:26784 1:N:0:32
AAAGTCGAGGTGCCTAAAGTGGCTTATCGGGTGGTTGGTGGTGTAGAGCTTCCTGTAGCCGCATGGCGTTCGTACTTAAATATGGAACTAACCATTCCAATTTTCGCTGTCTCTTATACACATCTCCGAGCCCACGAGACCAGAGAGGAT
+
BBBBBFBADDABGGGGGGGGGGGHAGGHHGFDEGGFGGGGGGGHFHHHHHHHHHGHHHGHGGGGGGHGGGGEEHGHHHFHGHHHHBGHHHHHHHHHHHHFGHHHHGGGFGHHHFFFHHHHHHFFGHFECCDDCGFGCFDFFF00FFDGHF
@M02034:409:000000000-BFKT7:1:1106:19236:26785 1:N:0:32
AAAGTCGAGGTGCCTAAAGTGGCAACCCAGACTGGGGGGGGGGTTGGTGGTGTAGAGCTTCCTGTAGCCGCATGGCGTTCGTACTTAAATATGGAACTAACCATTCCAATTTTCGCTGTCTCTTATACACATCTCCGAGCCCACGAGACC
+
CCCCCFBCCCBBGGGGGGGGGGGHHHHGGHHGHHHHGGGGFFFFBFFFFFAEFFFFFFFFFFFFFFFFFFFFFFFFFFFFFFFFFFFFFFBFFFBFFFFFFFFFFFFFFFFFFFA?AFFFFFFFFFFFFFFFFFFFFBDCFFFFFDFFFE
@M02034:409:000000000-BFKT7:1:1106:11506:26792 1:N:0:32
AAAGTCGAGGTGCCTAAAGTGGCAACCCAGACTCAGTCGGCGGTTGGTGGTGTAGAGCTTCCTGTAGCCGCATGGCGTTCGTACTTAAATATGGAACTAACCATTCCAATTTTCGCTGTCTCTTATACACATCTCCGAGCCCACGAGACC
+
AAAAAFAADBABGGGGGGGGGFGHHEGEGGHGHHHGFH2EEGGAE?EEFDFFGHHFHGHHHHHHHFFGHGGGGGHEEGGGGGGHGHHEGHGFHHFGFFFBGHHHHHFHFGHHHF/DGGFGHFFHBHDDFGBBFGDGGC->CAGFGGGGGG
@M02034:409:000000000-BFKT7:1:1106:10131:26792 1:N:0:32
AAAGTCGAGGTGCCTAAAGTGGCAACCCAGACTGGTC
+
BBBABFBADDAAGGGGGGFGGGGGHHHGGG2FFFA55
@M02034:409:000000000-BFKT7:1:1106:11652:26795 1:N:0:32
AAAGTCGAGGTGCCTAAAGTGGCTTATCGGGTGGTTGGTGGTGTAGAGCTTCCTGTAGCCGCATGGCGTTCGTACTTAAATATGGAACTAACCATTCCAATTTTCGCTGTCTCTTATACACATCTCCGAGCCCACGAGACCAGAGAGGAT
+
CBCCCFCBCBBCGGGGGGGGGGGHHGGHHGGGEGGGGGGGGGGHHHHHHHHHHHHHHHHHGGFGGHHGGGGGGHHHHHHHHHHHHGFHGGHHHHHHHHHHHHHHHGGGGGHHHHHHHHHFGGGFGGHGGGFGGHGCADEGGCHHHHGGHH
@M02034:409:000000000-BFKT7:1:1106:12718:26804 1:N:0:32
AAAGTCGAGGTGCCTAAAGTGGCAACCCAGACTAATACTCATGTTGGTGGTGTAGAGC
+
CBCCBFABCDBCGGGGGGGGGGGHHHHGGHEGH3AF5AG3AFHH5GA222B1A3F555
@M02034:409:000000000-BFKT7:1:1106:8982:26814 1:N:0:32
AAAGTCGAGGTGCCTAAAGTGGCAACCCAGACTACTAATAATGTTGGTGGTGTAGAGCTTCCTGTAGCCGCATGGCGTTCGTACTTAAATATGGAACTAACCATTCCAATTTTCGCTGTCTCTTATACACATCTCCGAGCCCACGAGACC
+
AABBAFBBBDABGGGFFFGGGGGHGHHGGHFFHGGHHHHGGGGGHHHGGGEFHFHGHGHHGHHFFBHHHGEGGGHFGEGGGGHHHHHHHHGHHHBGFHGHGHFGFHFHHHHHHHGCGGGGGHGHGHFFHHHHHHFFDCFGGGGFFCCGFA
@M02034:409:000000000-BFKT7:1:1106:11321:26818 1:N:0:32
AAAGTCGAGGTGCCTAAAGTGGCAACCCAGACTCAGCCTCGGGTTGGTGGTGTAGAGCTTCCTGTAGCCGCATGGCGTTCGTACTTAAATATGGAACTAACCATTCCAATTTTCGCTGTCTCTTATACACATCTCCGAGCCCACGAGACC
+
CCCBCFCCBCBCGGGGGGGGGGGHHHHGGHHGHHHHHHGHGGGFFEGEFGEFHHGHHGHHHHHHHHGHHGGGEGHHGEGGGGHHHHHHHHFHFHFFHHHHHHHHHHGHHHHHHHEGGGGFFHHHHHHHHHGHHHGFGDFGGGHGGGCDFG
@M02034:409:000000000-BFKT7:1:1106:15785:26819 1:N:0:32
AAAGTCGAGGTGCCTAAAGTGGCAACCCAGACTAATAAGCCGGTTGGTGGTGTAGAGCTTCCTGTAGCCGCATGGCGTTCGTACTTAAATATGGAACTAACCATTCCAATTTTCGCTGTCTCTTATACACATCTCCGAGCCCACGAGACC
+
BBCBAFABDD>AGGGGGGGFGGGHHHHGGGHGHF3F5B53BEGFEGGFFEEFFGFFHHHHHHHHGGHHHGGGGEEFF>EFF?FHHHHHHHHFGFEHHHHFHHFHHHGHHHHHHHGGGECFFHGFFHHHHHHHHHHHFCCGGGHGGGGGFA
@M02034:409:000000000-BFKT7:1:1106:21872:26825 1:N:0:32
AAAGTCGAGGTGCCTAAAGTGGCAACCCAGACTGGGGGTGCGGTTGGTGGTGTAGAGCTTCCTGTAGCCGCATGGCGTTCGTACTTAAATATGGAACTAACCATTCCAATTTTCGCTGTCTCTTATACACATCTCCGAGCCCACGAGACC
+
DDDDCFBBCCCCGGGGGGGGGGGHHHHGGHHGHG2A22AA10AFEGGGGGGFHHHFGFHHFHHHHHHHHGGGGGHGGEFGGFHHHHHHGEGHHEEFFHHHGFDGHGHHHHHHHHDGGGGHHHHHHHHHGHGHHHFFG@GGGGEFGGGGGC
@M02034:409:000000000-BFKT7:1:1106:10563:26826 1:N:0:32
AAAGTCGAGGTGCCTAAAGTGGCAACCCAGACTAATAGTAATGTTGGTGGTGTAGAGCTTCCTGTAGCCGCATGGCGTTCGTACTTAAATATGGAACTAACCATTCCAATTTTCGCTGTCTCTTATACACATCTCCGAGCCCACGAGAC
+
AAAAAFAA@AABFGGGGGGGGGGHHHHGGHHGHFHHHHGGGHHHHHHFGDEFHHHGHHHHHHHHHGHHHGGFGGHHGFGGGGGHHHHGHHHHHHFFHHHHHHFHGHGHHHHHHHGGGCGGHHHHHHGHHHEHHHHHGGGGGGGGCB/<<
@M02034:409:000000000-BFKT7:1:1106:15797:26832 1:N:0:32
AAAGTCGAGGTGCCTAAAGTGGCAACCCAGACTGGTGGGCCGGTTGGTGGTGTAGAGCTTCCTGTAGCCGCATGGCGTTCGTACTTAAATATGGAACTAACCATTCCAATTTTCGCTGTCTCTTATACACATCTCCGAGCCCACGAGAC
+
AAA?>D>A@@>AGBFGGGF6FBCEGHHFGHHFF32FFEE2EAEAEEEEFEAFFGFFFEGHGFGEBEEG@?EEGGHEFEFFE1FGHHGHHHGBFFFFGHHHFHGH3EEGHHHHHHGFBB/?FDGHFFFHFFFHBGDD?@CC@EEGGGG.<
@M02034:409:000000000-BFKT7:1:1106:16048:26832 1:N:0:32
AAAGTCGAGGTGCCTAAAGTGGCAACCCAGACTAAGAAGACTGTTGGTGGTGTAGAGCTTCCTGTAGCCGCATGGCGTTCGTACTTAAATATGGAACTAACCATTCCAATTTTCGCTGTCTCTTATACACATCTCCGAGCCCACGAGAC
+
AABBADABDBAAGGGGGGGFGGGHHHHGGHHGH33B3F333BGGHHHEFGEFGHHHHHHHHHHHGGHHHGGGGGGHGEGGGFHHHHHHHHHHGGGFHGHHHHGHHGHHHHHHHHGGGGEHHGHHHHHHGHGHHHHHDBCFGGHGGGGGG
@M02034:409:000000000-BFKT7:1:1106:19459:26838 1:N:0:32
AAAGTCGAGGTGCCTAAAGTGGCAACCCAGACTCAGAAGAGTGTTGGTGGTGTAGAG
+
AAAAADAADDAAGGGGG1G3GAAFCHHGEEG0C111B1B10DFA2/BAF/A/A1FFG
@M02034:409:000000000-BFKT7:1:1106:20855:26841 1:N:0:32
AAAGTCGAGGTGCCTAAAGTGGCAACCCAGACTAAGAATCAGGTTGGTGGTGTAGAGCTTCCTGTAGCCGCATGGCGTTCGTACTTAAATATGGAACTAACCATTCCAATTTTCGCTGTCTCTTATACACATCTCCGAGCCCACGAGACC
+
AAAAAFAA>DAAGGGGFGGGBGGAGHHGCAGFGHB1FFHHHHHHHGEGGEGGFFHEHHHHFFFHHFFHGGGCGEHHGGGGGGCGFFDGFGDGFFGFFH@11E1FGGGGHHHHHFECG//FEGHHHHEG>GFHHHF1E//CCFEFGCGCAE
@M02034:409:000000000-BFKT7:1:1106:19192:26841 1:N:0:32
AAAGTCGAGGTGCCTAAAGTGGCAACCCAGACTTCTCCTTCTGTTGGTGGTGTAGAGCTTCCTGTAGCCGCATGGCGTTCGTACTTAAATATGGAACTAACCATTCCAATTTTCGCTGTCTCTTATACACATCTCCGAGCCCACGAGACC
+
BBBABDABBBABGGGGGGGGGFGHHHHEGDHDGHHHHHFHHGFEGGEEF?2AGGHFHHHHFHHFGFHHHFGEFGHHGEEGEGHHGHHHHHGGGGGDGGHFGHGHHHHHHGHFGHGGGGGGFHHHHHHFHHEHHHGHG?DGFGHGGCGD?F
@M02034:409:000000000-BFKT7:1:1106:10556:26842 1:N:0:32
AAAGTCGAGGTGCCTAAAGTGGCAACCCAGACTAATAGTAATGTTGGTGGTGTAGAGCTTCCTGTAGCCGCATGGCGTTCGTACTTAAATATGGAACTAACCATTCCAATTTTCGCTGTCTCTTATACACATCTCCGAGCCCACGAGACC
+
BBBBBFABBBABGGGGGGGGGFGHHHHGGHHGGGHHFHEGHHFGHHHEFGEFHFHFHGHHHHHGHHHHHGGGEGHHGEGGGEHHHHHFHHFHFHFHHHHHHHHHHHHFHHHHHGGGGGGHHHHHHHHHHHHHHHHHF/@DGGHGGGGGDF
@M02034:409:000000000-BFKT7:1:1106:21666:26847 1:N:0:32
AAAGTCGAGGTGCCTAAAGTGGCAACCCAGACTTCTGGTTCTGTTGGTGGTGTAGAGCTTCCTGTAGCCGCATGGCGTTCGTGCTTAAATATGGAACTAACCATTCCAATTTTCGCTGTCTCTTATACACATCTCCGAGCCCACGAGACC
+
BABBBFBBBBBBGGGGGGGGGGGHHHHGGHGGHHHHHGGHHHHHHHHEFFEFGHHHHGHHHHHGHHHFHGGGGGHGGEGGGF11FGFGGHGHHHHBGHHHHHGGHHHHHHHHHHCEGGGHHHHHHHGHGFHHHHHHGCGGGGHGGGG?AF
@M02034:409:000000000-BFKT7:1:1106:14366:26850 1:N:0:32
AAAGTCGAGGTGCCTAAAGTGGCAACCCAGACTACTAAGAATGTTGGTGGTGTAGAGCTTCCTGTAGCCGCATGGCGTTCGTACTTAAATATGGAACTAACCATTCCAATTTTCGCTGTCTCTTATACACATCTCCGAGCCCACGAGAC
+
AAAAADAADD>>GGGFGGGFGCGHHHHGGGHGHF3DBEHFFFHGHHF2AAFAAEE5FGFEEGFGBAD5FEGCGDA1E1>FF1?1FBEFFFFBB333FBGHBEFG?BHBEGGHBFEGGF?FEBFFDEH4FGFFFGHBA@?DGEAA@@/EA
@M02034:409:000000000-BFKT7:1:1106:22468:26854 1:N:0:32
AAAGTCGAGGTGCCTAAAGTGGCAACCCAGACTACGGCTACGGTTGGTGGTGTAGAGCTTCCTGTAGCCGCATGGCGTTCGTACTTAAATATGGAACTAACCATTCCAATTTTCG
+
1A11A3>A@D1AGGGGGGGGG1EACAGEEACCBA0ECE/AGCGHGEGGCCEFGFDEFHHH1AGAB@G2GGEC?EGHGGGFEGCGCFFGBDDFEEFGFH>1FGF1EBFFHGHFH2<
@M02034:409:000000000-BFKT7:1:1106:9897:26856 1:N:0:32
AAAGTCGAGGTGCCTAAAGTGGCAACCCAGACTCCGACTCAGGTTGGTGGTGTAGAGCTTCCTGTAGCCGCATGGCGTTCGTACTTAAATATGGAACTAACCATTCCAATTTTCGCTGTCTCTTATACACATCTCCGAGCCCACGAGACC
+
CBBBCFABCCABGGGGGGGGGGGHHHHGGHHGHHHGGGGGGHFFGHGEGGGFGHHHHHHHHHHHHHFHHGGGEEHHGGEFGGBGHHHHHHHHGGBGGHHGHHGHHHFGHGHHHHGGGFGFHHHHHHFHGHFHHHGFGDGGGGHGGCCGFF
@M02034:409:000000000-BFKT7:1:1106:22514:26859 1:N:0:32
AAAGTCGAGGTGCCTAAAGTGGCAACCCAGACTCAGAAGAATGTTGGTGGTGTAGAGCTTCCTGTAGCCGCATGGCGTTCGTACTTAAATATGGAACTAACCATTCCAATTTTCGCTGTCTCTTATACACATCTCCGAGCCCACGAGACC
+
CBCCCFBCCCABGGGGGGGGGGGHHHHGGHHGHHHHGGHHHHGGHHHGGGEFHHHHHHHHHHHHHHHHHGGGGGHHGGGGGGGHHHHHHHHHHGGHGHHFHHHHHHHHHHHHHHGGGGGGHHHHGHHHEGFHFHHGGCGGGGHGGCCGGG
@M02034:409:000000000-BFKT7:1:1106:16414:26863 1:N:0:32
AAAGTCGAGGTGCCTAAAGTGGCAACCCAGACTAAGAATCATGTTGGTGGTGTAGAGCTTCCTGGAGCCGCATGGCGTTCGTACTTAAATATGGAACTAACCATTCCAATTTTCGCTGTCTCTTATACACATCTCCGAGCCCACGAGACC
+
BBCCBFBBBD>AGGGGGGGGGGGHHHHGGGHGHFFHBHFFDGFGGHA2A?E1F3EDDDFGFHGH3A1BEEE0BEC1E?EFF?CFCDFGGGHGG33EFEGF3E3GF?HBFHFHF4@AF?EBF4FFBDFDDBG2FGHGA/@DGC=/CGG?/=
@M02034:409:000000000-BFKT7:1:1106:11070:26888 1:N:0:32
AAAGTCGAGGTGCCTAAAGTGGCAACCCAGACTGGGCAGGGGGTTGGTGGTGTAGAGCTTCCTGTAGCCGCATGGCGTTCGTACTTAAATATGGAACTAACCATTCCAATTTTCGCTGTCTCTTATACACATCTCCGAGCCCACGAGACC
+
BBBCBFCCCCBCGGGGGGGGGGGHHHHGGHHGHHGHHHGGGGGEFGGGGGEFGGHGHHHHHHHHGHHHHGGFGGHHGFGGGGHHHHHHHHHHHHHHGHHHHHGHHHHGHHHHHHGGGGGHHHHHFHGHHHHHHHHFDC@FGGHGGFGDDE
@M02034:409:000000000-BFKT7:1:1106:9016:26897 1:N:0:32
AAAGTCGAGGTGCCTAAAGTGGCAACCCAGACTTCTACTCAGGTTGGTGGTGTAGAGCTTCCTGTAGCCGCATGGCGTTCGTACTTAAATATGGAACTAACCATTCCAATTTTCGCTGTCTCTTATACACATCTCCGAGCCCACGAGACC
+
AAAB3D?ABDBBGGGGFFGFFGEGHHHGGHHGHHGHHHGHGGHDFGEFEEEFGHHHHHHGHGHEFGHHHDFEEEGHGGGGGEHHGHHHHHGHHHHEHGGFHHHHHHEHHHHGHFGGGGGFHHGHFGFHGHBGFHGFGCC/@FFGCCC?A?
@M02034:409:000000000-BFKT7:1:1106:22349:26907 1:N:0:32
AAAGTCGAGGTGCCTAAAGTGGCAACCCAGACTGGGCATGCGGTTGGTGGTGTAGAGCTTCCTGTAGCCGCATGGCGTTCGTACTTAAATATGGAACTAACCATTCCAATTTTCGCTGTCTCTTATACACATCTCCGAGCCCACGAGACC
+
BABBBF@BDBABGGGGGGGGGGGHHHHGGHHGHHHHDHHHHGGGFGGEGDAFGFHGHGHHHGHHHFHHFEGEGGHAFFGGGFGHGHHEEGEGGGBBFHFFGHEGHHHFFHHHHFFGGGDFBHFGHHFFGHGHHHHFGCGGGGHGGGGFDG
@M02034:409:000000000-BFKT7:1:1106:22837:26907 1:N:0:32
AAAGTCGAGGTGCCTAAAGTGGCAACCCAGACTTCTAAG
+
CCCDCFBBCCCCGGGGGGGGGGGHHHHGGHHGGHHH555
@M02034:409:000000000-BFKT7:1:1106:10682:26913 1:N:0:32
AAAGTCGAGGTGCCTAAAGTGGCAACCCAGACTAATAAGAATGTTGGTGGTGTAGAGCTTCCTGTAGCCGCATGGCGTTCGTACTTAAATATGGAACTAACCATTCCAATTTTCGCTGTCTCTTATACACATCTCCGAGCCCACGAGACC
+
AABBABAAD2AAGGGGGGGGGFFGHHHFGHHGHFFEGHHGHHHFHHHEFFEFHHHFHHHHHHHHGHHHHGGGFGHHGEEGGGHHHHGGHHGGHGFFFHHHHHHFBGFHHHHHHHGGGGEFHHGHHHHGHHFHHHFHGGCGFGHGGGGFGG
@M02034:409:000000000-BFKT7:1:1106:21169:26915 1:N:0:32
AAAGTCGAGGTGCCTAAAGTGGCAACCCAGACTGGGAGTAAG
+
BBBBBFBBBBBBGGGGGGGGFGGHHHHGGFEFHFH22AA355
@M02034:409:000000000-BFKT7:1:1106:10667:26926 1:N:0:32
AAAGTCGAGGTGCCTAAAGTGGCAACCCAGACTAATAAGAATGTTGGTGGTGTAGAGCTTCCTGTAGCCGCATGGCGTTCGTACTTAAATATGGAACTAACCATTCCAATTTTCGCTGTCTCTTATACACATCTCCGAGCCCACGAGACC
+
BABBBFBABBAAGFGGGGGGGGGHHHHGGHHGHHHGHGHGFFHGFGHAFFEFFFGFDAGF5GHHHFHFEFGGFFC1>1EFGEHFGGFGHDGBGF33FGFG313BGBGDHHGFHHGGGGFDFFGEFE?EGCFHGHGFF??CFF/FGC@D/F
@M02034:409:000000000-BFKT7:1:1106:9355:26932 1:N:0:32
AAAGTCGAGGTGCCTAAAGTGGCAACCCAGACTCAGAATAAGGTTGGTGGTGTAGAGCTTCCTGTAGCCGCATGGCGTTCGTACTTAAATATGGAACTAACCATTCCAATTTTCGCTGTCTCTTATACACATCTCCGAGCCCACGAGACC
+
A?A>AFBBDB2AFGGGGGGFGDFCGHEEFHDGFGFCFFGGEGFHHFGEFFABGHFDGGHHHEHHFHHHHGGEEFHHGGGGGEGHGGFFHHBGGH3BGHGGGHHHFHHHHGHHHGEGGGGHFHHHHHHHHHBGHHF1A?/B@FHGCGGGDF
@M02034:409:000000000-BFKT7:1:1106:17307:26933 1:N:0:32
AAAGTCGAGGTGCCTAAAGTGGCAACCCAGACTAAGAATAATGTTGGTGGTGTAGAGCTTCCTGTAGCCGCATGGCGTTCGTACTTAAATATGGAACTAACCATTCCAATTTTCGCTGTCTCTTATACACATCTCCGAGCCCACGAGACC
+
AABBAFBBBDAAGGGGGGGGGGGHHHHGGHHGHHHHHHHHHHGGGHHEFFEFGFGHHHHHHHHHGHHHHGGGGFHHGEFGGEHHHHHHHGHHHGHHHHHGHHGHHHHHHHHHHHGGGGGHHHHHHHHHHHGGHHHHGFGGGEHGGGGGGF
@M02034:409:000000000-BFKT7:1:1106:21025:26942 1:N:0:32
AAAGTCGAGGTGCCTAAAGTGGCAACCCAGACTGCGGCTAATGTTGGTGGTGTAGAGCTTCCTGTAGCCGCATGGCGTTCGTACTTAAATATGGAACTAACCATTCCAATTTTCGCTGTCTCTTATACACATCTCCGAGCCCACGAGACC
+
BBCCAFBBCCCCGGGGGGGGGGGHHGGGGHHGHHHGGGGFGHHHHHHGGGEFHHHFGGHHHHHHHHHHHGGGGGHHGGGGGFHHHHHGHHHHHHFFFHGGHHFHFGFGHHHHHHGGGGGHHHHHFHFGFHGHGGFDECGCCGHGGGGGDE
@M02034:409:000000000-BFKT7:1:1106:16208:26943 1:N:0:32
AAAGTCGAGGTGCCTAAAGTGGCAACCCAGACTATTAATCCGGTTGGTGGTGTAGAGCTTCCTGTAGCCGCATGGCGTTCGTACTTAAATATGGAACTAACCATTCCAATTTTCGCTGTCTCTTATACACATCTCCGAGCCCACGAGACC
+
AAAAAFBBDD>AGGGGGGGFGFGGHHHGGDHGHHFEEGGFHGGEEGGEFGAFFGGFHHBFHHHHFFFEHGGGGGGGEBEFFECEHHFHHHFD@GDBGBGFHHEHGF4EFHHBGHGGGG/F3FGHFHFGHHBFBG3FBCDDCFGGC/@DDC
@M02034:409:000000000-BFKT7:1:1106:15241:26959 1:N:0:32
AAAGTCGAGGTGCCTAAAGTGGCAACCCAGACTACGAAGAATGTTGGTGGTGTAGAGCTTCCTGTAGCCGCATGGCGTTCGTACTTAAATATGGAACTAACCATTCCAATTTTCGCTGTCTCTTATACACATCTCCGAGCCCACGAGAC
+
ABBBAFAAB@>AGGGGGGGFGFGHHHGGGGHGHGGEGHGGHHGFGHGBFFBFBFFHHHHHHHHGFGFHHFFGGEGHFEGGEBFGHHHGHHHHGFFGHHGGHGHHHHGGHHHHHHGGGFEGHFHHGGHHGHGHHHHHB@CFGEHG@DGGE
@M02034:409:000000000-BFKT7:1:1106:15534:26960 1:N:0:32
AAAGTCGAGGTGCCTAAAGTGGCAACCCAGACTACGAGGCCTGTTGGTGGTGTAGAGCTTCCTGTAGCCGCATGGCGTTCGTACTTAAATATGGAACTAACCATTCCAATTTTCGCTGTCTCTTATACACATCTCCGAGCCCACGAGAC
+
AABA>DAADD>AGGGGGGGBGFGFHDFFGFHGHGGFEGGGFHGHHHGEFFEFGGFGHGFGHHHGBFFGHGGGGFGGGBEGFEGHHGHHHHHHGFFHHHHGFFFHGHHGHHHHHGGGGGDGHBGHFFHHGHFHGHHHDCCGCFHGCGFGE
@M02034:409:000000000-BFKT7:1:1106:13151:26961 1:N:0:32
AAGGTCGAGGTGCCTAAAGTGGCAACCCAGACTCAGACTCGTGTTGGTGGTGTAGAGCTTCCTGTAGCCGCATGGCGTTCGTACTTAAATATGGAACTAACCATTCCAATTTTCGCTGTCTCTTATACACATCTCCGAGCCCACGAGACC
+
BCCCAFBCCCAAGGGGGGGFGGGGHFHGGHHGCHHHHHHHGGHAGHHGGGEFGHHHHHHHBGHHGHFHFDFEEGHHEEGGGAGHHHGHHHGGFH3ECGHCCGHHFFHHHHGHHFGGGGFEHHHHHHBFGGFHGHHGGG?B?FGF/A/ADF
@M02034:409:000000000-BFKT7:1:1106:14158:26965 1:N:0:32
AAAGTCGAGGTGCCTAAAGTGGCAACCCAGACTATGAATCCGGTTGGTGGTGTAGAGCTTCCTGTAGCCGCATGGCGTTCGTACTTAAATATGGAACTAACCATTCCAATTTTCGCTGTCTCTTATACACATCTCCGAGCCCACGAGAC
+
AAAA>FABBD>AGGGGGGGFFFGFHGGGFFHGHGGGGHGFFECAFGGBFFBAAFFFGGFFHHHFBFHGHFFGGEFBEBECE?GHHHGFHHGGGGFGGBFFHHFHHHHFHHGHHFEGGGEHHHGGFHHGFHBBGHHHACCDFFCFCCCED
@M02034:409:000000000-BFKT7:1:1106:16192:26967 1:N:0:32
AAAGTCGAGGTGCCTAAAGTGGCAACCCAGACTGGTTCTCAGGTTGGTGGTGTAGAGCTTCCTGTAGCCGCATGGCGTTCGTACTTAAATATGGAACTAACCATTCCAATTTTCGCTGTCTCTTATACACATCTCCGAGCCCACGAGA
+
AABAAFABDD>AGGGGGGGFGCFFHHHGEFGEGG2B3EGHFHGGBF2EEGEFFGHGFH3GFHHHHGHDHGGCEGHHG?EFGGHHHHHHGGH4BGBDGHFHHHGHDHHHGHHHHHGGG?EFGFHHHHF3DH?F2GHHGGGCGGHGCGFG
@M02034:409:000000000-BFKT7:1:1106:12265:26978 1:N:0:32
AAAGTCGAGGTGCCTAAAGTGGCAACCCAGACTTGTGGTCAGGTTGGTGGTGTAGAGCTTCCTGTAGCCGCATGGCGTTCGTACTTAAATATGGAACTAACCATTCCAATTTTCGCTGTCTCTTATACACATCTCCGAGCCCACGAGACC
+
BBBBBFBBBBABGGGGGGGGGGGGFHHGGHHGHGHHHGHHGHHHHHGGGGEFFEGGHFHHHGHHHHHHHGGGGGGHGEGGGFFHHHHGGFFHHFBFGHHFGHEHHHFFHHHHHHGGGEEHHHHHHHFHGFHHGHHFD/BDGGHGGG?ADG
@M02034:409:000000000-BFKT7:1:1106:16188:26995 1:N:0:32
AAAGTCGAGGTGCCTAAAGTGGCAACCCAGACTGGTTCTCAGGTTG
+
AAAAAFAADDAAGGFGFFFGGGGHFHHGGHD2AFCGH5F55DGG3G
@M02034:409:000000000-BFKT7:1:1106:15033:26996 1:N:0:32
AAAGTCGAGGTGCCTAAAGTGGCAACCCAGACTAATAAGAATGTTGGTGGTGTAGAGCTTCCTGTAGCCGCATGGCGTTCGTACTTAAATATGGAACTAACCATTCCAATTTTCGCTGTCTCTTATACACATCTCCGAGCCCACGAGAC
+
ABBA>FAADD>AGGGGGGGFGGGFHGGGGFHGHHHHFFHHHHH5GHGAAEEFFGFFHGHHHHHHBEFGHGGCGGGCE?ECF?FGHEGGHGHDFFBBGGGHFHFHFHHGHHHHHHGGFD?GFHHHFHHHFGHFEF3GBCFC?/GECCCDG
@M02034:409:000000000-BFKT7:1:1106:14993:26999 1:N:0:32
AAAGTCGAGGTGCCTAAAGTGGCAACCCAGACTGCTTCGAAGGTTGGTGGTGTAGAGCTTCCTGTAGCCGCATGGCGTTCGTACTTAAATATGGAACTAACCATTCCAATTTTCGCTGTCTCTTATACACATCTCCGAGCCCACGAGA
+
AABAADABBD>AGGGGGGGBGFGHHGFFFGHGHHFHHHEHFFDFGHGAFEBAFGHFHFHHHHHHFGFHHGFEFEFGGEFGEBGHHHHHHHHHFFDFFHHFHHHHGHHEHHHHHHFEGFEHHEHHGGHGHFHHGHHHDCCCCEGEDGGG
@M02034:409:000000000-BFKT7:1:1106:18719:27005 1:N:0:32
AAAGTCGAGGTGCCTAAAGTGGCAACCCAGACTAATAATAAGGTTGGTGGTGTAGAGCTTCCTGTAGCCGCATGGCGTTCGTACTTAAATATGGAACTAACCATTCCAATTTTCGCTGTCTCTTATACACATCTCCGAGCCCACGAGACC
+
CCCCCFBCCCBCGGGGGGGGGGGHHHHGGHHGHHHHHHHFGHHGHHGFFGEFGHHHHGHHHHHHHGHHHGGGGGHHGGGGGFFHHHHHHHGGHHFFHHHHHHGHHHHGHHHHHHGGGGGHHHHHHHHHGFGHHHGHGCGGGFHGGGGGGC
@M02034:409:000000000-BFKT7:1:1106:15988:27009 1:N:0:32
AAAGTCGAAGGTGCCTAAAGTGGCAACCCAGACTCTGACGGGGGTTGGTGGTGTAGAGCTTCCTGTAGCCGCATGGCGTTCGTACTTAAATATGGAACTAACCATTCCAATTTTCGCTGTCTCTTATACACATCTCCGAGCCCACGAGAC
+
AABA>FAAAAABBFB5BBBGFFCFHFBFFGHHGHHHHHHGGGGGEGEGEFG>BFGFFHHGHHHHHDGGHHEEGEEGGEEEFEEGHHHHFGHHHGHFDB2BBGGHHGHHHHHHHHHC?/E/F1FGHFDGGGHGFC1FDADCDGGHGGCFGD
@M02034:409:000000000-BFKT7:1:1106:14488:27018 1:N:0:32
AAAGTCGAGGTGCCTAAAGTGGCAACCCAGACTCATGGGACGGTTGGTGGTGTAGAGCTTCCTGTAGCCGCATGGCGTTCGTACTTAAATATGGAACTAACCATTCCAATTTTCGCTGTCTCTTATACACATCTCCGAGCCCACGAGAC
+
AAAA3DAAD@>AGGGGGGGGFFGHHHHGGFHGGHHHHHGHHGEEFFGEFGEFAFGFHHHHHHHHDFHFHGFGGGFFC>EEG?GGHHHHHHGHGHFGHEGFGHGHBHHHGHHHGGGGGGDHHFHHHHHGHFFGHGHHDDCGGFHGCCCGG
@M02034:409:000000000-BFKT7:1:1106:21432:27037 1:N:0:32
AAAGTCGAGGTGCCTAAAGTGGCAACCCAGACTGG
+
AAABBFBBBBBBGGGGGFGGGGGHFHHGGDHGHCF
@M02034:409:000000000-BFKT7:1:1106:15172:27037 1:N:0:32
AAAGTCGAGGCGCCTAAAGTGGCAACCCAGACTAATAAGCAGGTTGGCGGGGTAGAGCTTCCTGTAGCCGCATGGCGTTCGTACTTAAATATGGAACTAACCATTCCAATTTTCGCTGTCTCTTATACACATCTCCGA
+
AAAA>DAA1A1>AA0EFGGBFFEGC0G?//FFGFF1AABBEGH0GEE1AE/>>?EFH11FG1BG>FGFBE//EEAGG/B/??0?FG21?F22@11<F1<?<<1<1@1FB?1?FDC.?C.>F1<FGFHDB1D00DD0<<
@M02034:409:000000000-BFKT7:1:1106:14846:27041 1:N:0:32
AAAGTCGAGGTGCCTAAAGTGGCAACCCAGACTAAGGAGCTGGTTGGTGGTGTAGAGCTTCCTGTAGCCGCATGGCGTTCGTACTTAAATATGGAACTAACCATTCCAATTTTCGCTGTCTCTTATACACATCTCCGAGCCCACGAGACC
+
AABA>FAADD>AGGGGGGFDEFFFHGGGFHHFHFHHGHHHFEFBGEGBAEBFBFFFFFGHFHHGBFFFHEFEGEFFEEEGF>GGHHHHHHGHGGFFGHFFHHFHHHHGHHHHHGEGGEEFHHHHFHHHFGFHHHHFBCCCCGGFCCFGA?
@M02034:409:000000000-BFKT7:1:1106:18635:27055 1:N:0:32
AAAGTCGAGGTGCCTAAAGTGGCAACCCAGACTGAGAGGGAGGTTGGTGGTGTAGAGCTTCCTGTAGCCGCATGGCGTTCGTACTTAAATATGGAACTAACCATTCCAATTTTCGCTGTCTCTTATCACATCTCCGAGCCCACGAGACCA
+
BBCBAFCCCCABGGGGFGGFGGGHHHFGGHHGHHHHHHGGGGGGHHGEFGEFHHHHHHHHHHHHHHHHHGGGGGHGFEGGFFGHHHHGHHGHHHGHHHHHHHHHHHGHHHHHHFGGGGGHHHHHHHGHHHHGHHGD@GGGGGGGGGGGGF
@M02034:409:000000000-BFKT7:1:1106:10489:27056 1:N:0:32
AAAGTCGAGGTGCCTAAAGTGGCAACCCAGACTGGGGTGGGTGTTGGTGGTGTAGAGCTTCCTGTAGCCGCATGGCGTTCGTACTTAAATATGGAACTAACCATTCCAATTTTCGCTGTCTCTTATACACATCTCCGAGCCCACGAGACC
+
ABBBAFABBBABGGGGFGGGGGGHHHHGGHGGHFGGFBEEGEGFGHFFFGBFFEGHHHHHHHHHGFHHHGGGGGHHGEGGGFHHHHHFHHHHHHGEFHGGHHGHGGFHHHHHHHGGGGGGHHHHHHFHHHBGGHDGGCDFGGHGGGGGGG
@M02034:409:000000000-BFKT7:1:1106:8621:27065 1:N:0:32
CAAGTCGAGGTGCCTAAAGTGGCAACCCAGACTGATAAGCAGGTTGGTGGTGTAGAGCTTCCTGTAGCCGCATGGCGTTCGTACTTAAATATGGAACTAACCATTCCAATTTTCGCTGTCCTTATACACATCTCCGAGCCCACGAGACCA
+
AABCCFCCCCBCGGGGGGGGGGGHHHHGGHHGHHHHHHHFHHHBFGGEFGAFFGGHHGHHFHHHHHHHHGGGGGHHGEGGGEHHHHHHHHHHGHGFGHFHHHGHGHHHGHHGHEGGGGGHHHHGHHGHHGHHHHFGGGGGGHFGGGGFGF
@M02034:409:000000000-BFKT7:1:1106:11254:27070 1:N:0:32
AAAGTCGAGGTGCCTAAAGTGGCAACCCAGACTCAGTCTAAGGTTGGTGGTGTAGAGCTTCCTGTAGCCGCATGGCGTTCGTACTTAAATATGGAACTAACCATTCCAATTTTCGCTGTCTCTTATACACATCTCCGAGCCCACGAGAC
+
AABBAFBADDAAGGGGGDFFGFGFH4GEGAGDGFHHGHHFHHHFFHGGGGABBEGHHHFHHHGHGFFFHGGEGGHGEEGGGGHHHHFGFHHHHHDGHGEBGHGHGGFGHFGHDGGGGGGFHFGFFGBGFHFFBFFGFCF?<CGGCCGGF
@M02034:409:000000000-BFKT7:1:1106:18648:27071 1:N:0:32
AAAGTCGAGGTGCCTAAAGTGGCAACCCAGACTGAGAGGGAGGTTGGTGGGGTAGAGCTTCCTGTAGCCGCATGGCGTTCGTACTTAAATATGGAACTAACCATTCCAATTTTCGCTGTCTCTTATCACAT
+
>1AA13>>>>>AFCE1B1AFAGAFHCGGGGGFGFGFDGEEABE/ABEBAE/AA/AGFAAFGHFHHHGG1?EEEECFEEEFEE0??FFGFHHHGHEB1EBEB0BB122B2FFGHHC//EFFFB2BBG>G21>
@M02034:409:000000000-BFKT7:1:1106:9535:27075 1:N:0:32
AAAGTCGAGGTGCCTAAAGTGGCAACCCAGACTACGAATGCGGTTGGTGGTGTAGAGCTTCCTGTAGCCGCATGGCGTTCGTACTTAAATATGGAACTAACCATTCCAATTTTCGCTGTCTCTTATACACATCTCCGAGCCCACGAGACC
+
A@BBBFBBBBBAFGGGGGGGGGGHHHFGGDFGHGGGGHHCGGAEEAEGGGBFGHHFHHHHHGHGHHHHHGGGGGHHGGGGGGHHHHHHHHFGFHBGFHGFGHHHGHFHHHHHHFEGGAEFHHFHBGFG3GBCFHFHG/CCCGHGGFGGGG
@M02034:409:000000000-BFKT7:1:1106:10314:27079 1:N:0:32
AAAGTCGAGGTGCCTAAAGTGGCAACCCAGACTACTAAGAATGTTGGTGGTGTAGAGCTTCCTGTAGCCGCATGGCGTTCGTACTTAAATATGGAACTAACCATTCCAATTTTCGCTGTCTCTTATACACATCTCCGAGCCCACGAGACC
+
AABABFAAB2AAFGGGGGGGGGGHHHHGGHHGHHHHHHHHHGHFGEHEFGEFHGHHHHHHHHGHHHHHHFGGGGHHGEGGGGFHHHHHHHFBGFFHHGGGHHFHHHHHHHHHHHEGG?FFHHHHHHFHHHBGHHHGG?@CGGHGFCGGGG
@M02034:409:000000000-BFKT7:1:1106:11611:27080 1:N:0:32
AAAGTCGAGGTGCCTAAAGTGGCAACCCAGACTCATAAGAATGTTGGTGGTGTAGAGCTTCCTGTAGCCGCATGGCGTTCGTACTTAAATATGGAACTAACCATTCCAATTTTCGCTGTCTCTTATACACATCTCCGAGCCCACGAGACC
+
BBBBBFABBBBBGGGGGGGGGGDGHGHGGGHGHHFGHHHHHGHHHHHEFGGGFGHFHHHHFFFHGEFHHGGFGGHHGGCGGGGHHHEHHHHGGGHFHHFBBG3FGGGDHHHHHHFFAEEGHGGHHHEHFHHHHHHHGBBCGGHGG?CDEG
@M02034:409:000000000-BFKT7:1:1106:18235:27083 1:N:0:32
AAAGTCGAGGTGCCTAAAGTGGCAACCCAGACTCATCAGCCGGTTGGTGGTGTAGAGCTTCCTGTAGCCGCATGGCGTTCGTACTTAAATATGGAACTAACCATTCCAATTTTCGCTGTCTCTTATACACATCTCCGAGCCCACGAGAC
+
BCBBAFABBB>AGGGGGGGFGGGHHHHGGHHGHHGHHHFHHGGGGGGEFDEFGHHFGDGGHHHHBEFFGGFEGEFGG?EFFEGEGHHGHHHGGFBGHHHHHH3GHFHEHHHHHHGGGEEHHGHHFHHHHHHFGHHFBB@DGGGGDGGGA
@M02034:409:000000000-BFKT7:1:1106:9963:27083 1:N:0:32
AAAGTCGAGGTGCCTAAAGTGGCAACCCAGACTCAGACGAATGTTGGTGGTGTAGAGCTTCCTGTAGCCGCATGGCGTTCGTACTTAAATATGGAACTAACCATTCCAATTTTCGCTGTCTCTTATACACATCTCCGAGCCCACGAGACC
+
AAAABFAA@DAAFGGGGGGGGGGFGHHFFHHGGFGFHFGCGHHHGFEEEDEFFDFBGFHHHFHHFHDEHGCEFGHGGEEFGE2GHHHFHHFHHFFFBGF3GEHGEHHBGGHGHHECG?EHGHHHGHGHHGEGHHHHGCGCGECEGGGCDF
@M02034:409:000000000-BFKT7:1:1106:18253:27084 1:N:0:32
AAAGTCGAGGTGCCTAAAGTGGCAACCCAGACTCATCAGCCGGTTGGTGGTGTAGAGCTTCCTGTAGCCGCATGGCGTTCGTACTTAAATATGGAACTAACCATTCCAATTTTCGCTGTCTCTTATACACATCTCCGAGCCCACGAGACC
+
>ABA>BAADDAAGGGGGGGFBFEHHHHGDCGFHBGFFHHFFEEAEEG1AE1EFGHHGGHFGHHF5DDDFAEEEGHGEFEFGFHHHBGHHHEFFG3DGHFFGHBG3FGHFHHGHGGG?E?F3DHFFHFHBGEHEHDGDCCC?FCFGGGDDA
@M02034:409:000000000-BFKT7:1:1106:21916:27085 1:N:0:32
AAAGTCGAGGTGCCTAAAGTGGCAACCCAGACTAAGAAGAATGTTGGTGGTGTAGAGCTTCCTGTAGCCGCATGGCGTTCGTACTTAAATATGGAACTAACCATTCCAATTTTCGCTGTCTCTTATACACATCTCCG
+
BBBBBFABDDAAGGEFGGGGGGGHFFHGGHHGGHHHDEFFCGFFGEEEFDGFGFHHHGFHFHHGHHHHHGGGGGFAEB>AE>2FGHHHGHFHHG33@GGBHC?FFGFFHHHHHB/?E??3FFFGHHHHFFBGH3FGD
@M02034:409:000000000-BFKT7:1:1106:19016:27086 1:N:0:32
AAAGTCGAGGTGCCTAAAGTGGCAACCCAGACTAGTACTAAGGTTGGTGGTGTAGAGCTTCCTGTAGCCGCATGGCGTTCGTACTTAAATATGGAACTAACCATTCCAATTTTCGCTGTCTCTTATACACATCTCCGAGCCCACGAGACC
+
CCCCCFCCCCBBGGGGGGGGGGGHHHHGGHHGHHHHHHHFDGGFGHGGFGEFHHHHHGHHHHHHHHHHHGGGGGHHGEGGGFHHHHHHHHHHHHHHGHHGHHGHHHHHHHHHHHGGGGGHHGHHGHGHGHGHHHHH?<DGGGGGGGGGGC
@M02034:409:000000000-BFKT7:1:1106:21640:27099 1:N:0:32
AAAGTCGAGGTGCCTAAAGTGGCAACCCAGACTAAGAATATTGTTGGTGGTGTAGAGCTTCCTGTAGCCGCATGGCGTTCGTACTTAAATATGGAACTAACCATTCCAATTTTCGCTGTCTCTTATACACATCTCCGAGCCCACGAGACC
+
BBBBBFBBBBBBGGGGGGGGGGGGHHHGGHCGFFFGBAFFHHFGHHGGGGFEAFGFFH3F5GHHEFB5BEFEEGHEEEEGEGFGFFGF3FGGGH33BFGFFHDFFFFGHGHGHG?FG?E34FGGDFBB4GDCCB32E@C@<FGFGCC??E
@M02034:409:000000000-BFKT7:1:1106:14808:27099 1:N:0:32
AAAGTCGAGGTGCCTAAAGTGGCAACCCAGACTGGG
+
AAAA1BAAD@1>AFGGGGF3FFFHHHCFFFHGH10A
@M02034:409:000000000-BFKT7:1:1106:11081:27099 1:N:0:32
AAAGTCGAGGTGCCTAAAGTGGCAACCCAGACTGGTGGGGTGGTTGGTGGTGTAGAGCTTCCTGTAGCCGCATGGCGTTCGTACTTAAATATGGAACTAACCATTTCCAATTTTCGCTGTCTCTTATACACATCTCC
+
>3AA3B3A@2>4BFEFFGGBDGDHHFGGFFEDHFGFG?ECAE?BAEEEF?BFHDGHGHHBGHFHFDHHGGGEGDFGEGGFGAGFHHFFHFHHHHHEFFF?EGBFGH4FF4B3B33/?ADFFHFFHHHFFGFHGBGBB
@M02034:409:000000000-BFKT7:1:1106:13027:27104 1:N:0:32
AAAGTCGAGGTGCCTAAAGTGGCAACCCAGACTGCTAAGTCGGTTGGTGGTGTAGAGCTTCCTGTAGCCGCATGGCGTTCGTACTTAAATATGGAACTAACCATTCCAATTTTCGCTGTC
+
BBBBBFABBBABGGGGGGGGGGGHHHHGGHHGHHHHHHHHHGGGGGGFGGEFGFHFHHHHHHHHHHHGHGGGFGHGGEGGGABFHHHFGHGFGGBGGFEGHGBFEHH4??3BEH@GE//B
@M02034:409:000000000-BFKT7:1:1106:14792:27108 1:N:0:32
AAAGTCGAGGTGCCTAAAGTGGCAACCCAGACTAGTAAGCAGGTTGGTGGTGTAGAGCTTCCTGTAGCCGCATGGCGTTCGTACTTAAATATGGAACTAACCATTCCAATTTTCGCTGTCTCTTATACACATCTCCGAGCCCACGAGAC
+
AAAA3DAAAD>>FFGGGGGBFFGFHHHGGGHGHHHHGHGHHHEFGBGEFEBAAFGGHHFHHHHHFGHHHGGGGGHHG>EGE?GGHFHHGGFFFGGFHBGFGEGFFHGGHHHGGHGGGEEGHGHFGHGHGHGHGHHGGGF/CGHGDGCGG
@M02034:409:000000000-BFKT7:1:1106:10794:27118 1:N:0:32
AAAGTCGAGGTGCCTAAAGTGGCAACCCAGACTCATAATCAGGTTGGTGGTGTAGAGCTTCCTGTAGCCGCATGGCGTTCGTACTTAAATATGGAACTAACCATTCCAATTTTCGCTGTCTCTTATACACATCTCCGAGCCCACGAGACC
+
?11>AFAAAD1AFGGGGGGGGDFBCF0BAFC0ECFDEDF2GDEGGH/BFEAFGBADGEEGHFGDFGDFGEEC>EGGG?EEE>FFCGGBGFBGGF1FFBGFHC1CGHHFDGBFF2//EEE<FDFEE>FFFCG1BBF1C?CC//GECCGG/<
@M02034:409:000000000-BFKT7:1:1106:16694:27126 1:N:0:32
AAAGTCGAGGTGCCTAAAGTGGCAACCCAGACTACTAGTGATGTTGGTGG
+
AA1>>DA11?>AGGF1BFFBAAFGHHGFGCECFGFHFGGHHBFEDGE//A
@M02034:409:000000000-BFKT7:1:1106:22494:27131 1:N:0:32
AAAGTCGAGGTGCCTAAAGTGGCAACCCAGACTAATTTTGGTGTTGGTGGTGTAGAGCTTCCTGTAGCCGCATGGCGTTCGTACTTAAATATGGAACTAACCATTCCAATTTTCGCTGTCTCTTATACACATCTCCGAGCCCACGAGACC
+
A3AAAFBABBABGGGFGGGFGGGFFGGFGHHGHHGHHHHHGHGGGHH2FEEFGFHGHGHHHHHGGGHGGEEEGGHFFEGFFEGGGHHHHHFGGHFFFHEFFGFGHGDHHHHHHFGAEFEGHHFHGHFGEB2GFHGHECGCBFHGDGCAEC
@M02034:409:000000000-BFKT7:1:1106:13692:27141 1:N:0:32
AAAGTCGAGGTGCCTAAAGTGGCAACCCAGACTCCTCAGGGGGTTGGTGGTGTAGAGCTTCCTGTAGCCGCATGGCGTTCGTACTTAAATATGGAACTAACCATTCCAATTTTCGCTG
+
A@AAAFAB@D>>4BGGGGE6B4FBC4BA22EF33GGFFHBF?AEEEEAAE1AB3D@DDFGFFHG5FDF3E>/EEABE?>???BFGHF3B?B4BF33FGFH3B?334?44F3BGB<//?
@M02034:409:000000000-BFKT7:1:1106:20504:27141 1:N:0:32
AAAGTCGAGGTGCCTAAAGTGGCAACCCAGACTACTCAGGCTGTTGGTGGTGTAGAGCTTCCTGTAGCCGCATGGCGTTCGTACTTAAATATGGAACTAACCATTCCAATTTTCGCTGTCTCTTATACACATCTCCGAGCCCACGAGACC
+
BBBBBFBB>DAAGGGGGGGGGFGHHHHGGHHGHFEGHHHHGHHHHHHGGGEFGHHHHHHHHHHHHHHHHGGGGGHHFFGGGGHHHHHGGHDHHGEHFHGHFHHHGHGHHHHGHGGGGGGGHHHHHHHGFHFHCHDGGFGGGGHGGCGGGC
@M02034:409:000000000-BFKT7:1:1106:13487:27142 1:N:0:32
AAAGTCGAGGTGCCTAAAGTGGCAACCCAGACTAATAATAATGTTGGTGGTGTAGAGCTTCCTGTAGCCGCATGGCGTTCGTACTTAAATATGGAACTAACCATTCCAATTTTCGCTGTCTCTTATACACATCTCCGAGCCCACGAGACC
+
CCCCBFBAD@>AGGGFGGGEFFGHHHHGGHHGHHFHGFHFHHGFGHHEFGEEFGHHHHHHHHHFBFGHHFGGGEGFGEEGGEGHHHHHHHHHHHFGHHGHHHFHFHHGHHHHHHGGGGEGHHHHGHHHFHHHHHHHGGGGGGHGGGGGDF
@M02034:409:000000000-BFKT7:1:1106:14344:27162 1:N:0:32
AAAGTCGAGGTGCCTAAAGTGGCAACCCAGACTTGTAGGGGTGTTGGTGTTGCAGA
+
ABB@AFAADB>AGG5FGGFBGCGFHEHGGFHDHB3D5DF22BEA211ABAE153B5
@M02034:409:000000000-BFKT7:1:1106:10693:27163 1:N:0:32
AAAGTCGAGGTGCCTAAAGTGGCAACCCAGACTAATAAGCCGGTTGGTGGTGTAGAGCTTCCTGTAGCCGCATGGCGTTCGTACTTAAATATGGAACTAACCATTCCAATTTTCGCTGTCTCTTATACACATCTCCGAGCCCACGAGACC
+
CBCBBFCCCCABGGGGGGGGGGGHHHHGGHHGHGFGGHHGHGGFEGGEEEEFAAGABFGFDGHGGFDEFFGGGGF1E?EFFEBCGHHHFHHBFG33FGFHBE3FGFFBFGFHFFFEGGD23?FFB3BDFGFFHHHGGD/CGFEAC/@E.<
@M02034:409:000000000-BFKT7:1:1106:10540:27173 1:N:0:32
AAAGTCGAGGTGCCTAAAGTGGCAACCCAGACTTCGCAGAAGGTTGGTGGTGTAGAGCTTCCTGTAGCCGCATGGCGTTCGTACTTAAATATGGAACTAACCATTCCAATTTTCGCTGTCTCTTATACACATCTCCGAGCCCACGAGACC
+
BACCBFCCCCABGGGGGGGGGGGHHHHGGHHGHHHGGGGGFFGBFHGGGGEFGFHGHHHHHHHHHHHHHGGGGGHHGGGGGGHHHHHGHHHHHHDFHGFHHHGHHHHHHHHHHHGGGGGHHGHHHHGGGHEHGHFHGDGGGGHGGGGGAE
@M02034:409:000000000-BFKT7:1:1106:12614:27176 1:N:0:32
AAAGTCGAGGTGCCTAAAGTGGCAACCCAGACTGGTCCTCATGTTGGTGGTGTAGAGCTTCCTGTAGCCGCATGGCGTTCGTACTTAAATATGGAACTAACCATTCCAATTTTCGCTGTCTCTTATACACATCTCCGAGCCCACGAGACC
+
ABABAFBABBABGFFGGGFGGGGCBBBEGHCFHFCHHHHHHHHGHGHEGG2FFBGHHHHHHGHHGFGEEEC?EFHHEEEGGEH1FHHFFFGFBB3FGHFE31@GGE?4?FGHHGF/EE/BDFGHEHHHHHDHHFH2DCDFGGECCCDDEF
@M02034:409:000000000-BFKT7:1:1106:22063:27183 1:N:0:32
AAAGTCGAGGTGCCTAAAGTGGCAACCCAGACTAATAATCAGGTTGGTGGTGTAGAGCTTCCTGTAGCCGCATGGCGTTCGTACTTAAATATGGAACTAACCATTCCAATTTTCGCTGTCTCTTATACACATCTCCGAGCCCACGAGAC
+
A?AB>FBAD>ABGGGDBFGF5GEHHFHEGHHEHHGH5A5DFBGDGHGBFEEFFFHGGFGGFHFFFGGGDEGEGGH1EEEGFEHFGHHGFFHHFGB33GBFBF3BFEHGGHHHHBEAGFG3D?FHFHFHEGHHHHB2C?G?FFHGF@FDA
@M02034:409:000000000-BFKT7:1:1106:16955:27183 1:N:0:32
AAAGTCGAGGTGCCTAAAGTGGCAACCCAGACTAATAATAAGGTTGGTGGTGTAGAGCTTCCTGTAGCCGCATGGCGTTCGTACTTAAATATGGAACTAACCATTCCAATTTTCGCTGTCTCTTATACACATCTCCGAGCCCACGAGAC
+
AAAA>DAADA>>GGGGGGFEGFFFHHFGGAGFHHHHFHGFGHG5AFGBFFBFFAFDGHHHHHHH5AFFHFEEGGGFE1>FEEFHHHFFHHHDFHFBGEFGHHHHHHHGHHHHHHGGGGEFHFFHDGHFHHFHGHHFDCGGF/CFB@@DD
@M02034:409:000000000-BFKT7:1:1106:22045:27191 1:N:0:32
AAAGTCGAGGTGCCTAAAGTGGCAACCCAGACTAATCATCAGGTTGGTGGTGTAGAGCTTCCTGTAGCCGCATGGCGTTCGTACTTAAATATGGAACTAACCATTCCAATTTTCGCTGTCTCTTATACACATCTCCG
+
CBCCCFCCCCABGGGGGGGGGGGFHHHGGHHFHFEG3FGGFHGGGFFFGGFFGHHFGGGHHHHGFFHFHGFCFGFAE?EFGFEGGHH@GHFFHHE3FHFFF0DFBFHDGHHHHD?EFGAG44GHHHFHEBGHFF32?
@M02034:409:000000000-BFKT7:1:1106:19419:27192 1:N:0:32
AAAGTCGAGGTGCCTAAAGTGGCAACCCAGACTGCTTCTCCT
+
BBBABFB?DDAAGGGCCBGEGGGHFHHEGHHGGG3G5GG355
@M02034:409:000000000-BFKT7:1:1106:9309:27193 1:N:0:32
AAAGTCGAGGTGCCTAAAGTGGCAACCCAGACTGGGTGTGGGGTTGGTGGTGTAGAGCTTCCTGTAGCCGCATGGCGTTCGTACTTAAATATGGAACTAACCATTCCAATTTTCGCTGTCTCTTATACACATCTCCGAGCCCACGAGACC
+
BABCCFCCCCBCGGGGGGGGGGGHHHHGGHHGHHHHBFEEFGGEFGGFFGEFGHHHHHGHHHHHGHHHHGGGGGHHGGGGGGHHHHHGHHHHGHGFHHGGHHGHHHHHHHHHHHGGGGGGHHHHHHHHGHFHHHGHGGGGGGHGGGGGGE
@M02034:409:000000000-BFKT7:1:1106:11025:27194 1:N:0:32
AAAGTCGAGGTGCCTAAAGTGGCAACCCAGACTAGTGGTCAGGTTGGTGGTGTAGAGCTTCCTGTAGCCGCATGGCGTTCGTACTTAAATATGGAACTAACCATTCCAATTTTCGCTGTCTCTTATACACATCTCCGAGCCCACGAGACC
+
BBAABFBBBB>AGGGGGGGGGFGFHGHGGGGGHFHAGHFGHGHEGHGFGGEFFGHGHHHHHHHGGGHHHGGGGGHHGEGGEEGHHHHHHHFHHHFGHHHHHHHHGHHHHHHHHHGGGGGHHHHHHHGFHHFHFHHHGGGGDGHGGCCEGG
@M02034:409:000000000-BFKT7:1:1106:16264:27197 1:N:0:32
AAAGTCGAGGTGCCTAAAGTGGCAACCCAGACTTGTAGTAAGGTTGGTGGTGTAGAGCTTCCTGTAGCCGCATGGCGTTCGTACTTAAATATGGAACTAACCATTCCAATTTTCGCTGTCTCTTATACACATCTCCGAGCCCACGAGAC
+
AABBAFAABB>AGGGGGGFFGGGGHHHGGGHFHHGBAEFABFGDGHGAFEBFFEGHHHHHHHHGFGHHHGGGGGGGGBEGFEGHHHHHHHHHGHFFHEFHHHGHGGHGHHHGHHGGGGFHHHGHGHHHHHGHHHHHFGGGGGHGGGGGG
@M02034:409:000000000-BFKT7:1:1106:16696:27201 1:N:0:32
AAAGTCGAGGTGCCTAAAGTGGCAACCCAGACTACGCAGAGGGTTGGTGGTGTAGAGCTTCCTGTAGCCGCATGGCGTTCGTACTTAAATATGGAACTAACCATTCCAATTTTCGCTGTCTCTTATACACATCTCCGAGCCCACGAGAC
+
CCCBAFBADB>AGGGGGGFFGFFFFGGGGHHGHHFFFGGGHGGAGFGEFGBAFGGFHFFHHHHGBFFFHGGGGFGGG1EFFEGEHHHHHHHHFHGFCGFHHHGHHGFFHHHGHHGGGG?FHGHHFFHFFHFHHHHHDC@BDFHGGGGGA
@M02034:409:000000000-BFKT7:1:1106:17386:27203 1:N:0:32
AAAGTCGAGGTGCCTAAAGTGGCAACCCAGACTGGGGGGGGTGTTGGTGGTGTAGAGCTTCCTGTAGCCGCATGGCGTTCGTACTTAAATATGGAACTAACCATTCCAATTTTCGCTGTCTCTTATACACATCTCCGAGCCCACGAGACC
+
BACBAFAADBAAGGGGGGGGGGGHHHHGGHHGHHGHGGGGF@FFFFFAEF;;AFFFFFFFFFFFFFFFFFFFFFFFFAFFFDFFFFFFFFFFFFFFFFFFFFFFFFFFFFFFFFFFFFFFFFFFFFFFFFFEFFFFFFFFFFFFFFFFFE
@M02034:409:000000000-BFKT7:1:1106:11768:27203 1:N:0:32
AAAGTCGAGGTGCCTAAAGTGGCAACCCAGACTAAGCAGCAGGTTGGTGGTGTAGAGCTTCCTGTAGCCGCATGGCGTTCGTACTTAAATATGGAACTAACCATTCCAATTTTCGCTGTCTCTTATACACATCTCCGAGCCCACGAGACC
+
AAA3AFAA322AGGGGGGGG54FGHDHGGGGGHH3F3BF22B2FBBEEFEAFGHA5FGFGHFHHGGHGH10>EEHHGFGGGFBGHHFDGHFEFF3ECHFGHHHHHHGG4EGHFHGFG/AGFGGFGFFF2GFFHHFFG?CCBEGECGGGGG
@M02034:409:000000000-BFKT7:1:1106:17680:27205 1:N:0:32
AAAGTCGAGGTGCCTAAAGTGGCAACCCAGACTGATCATCGTGTTGGTGGTGTAGAGCTTCCTGTAGCCGCATGGCGTTCGTACTTAAATATGGAACTAACCATTCCAATTTTCGCTGTCTCTTATACACATCTCCGAGCCCACGAGAC
+
BBBAAFABDAAAGGGGGGGBGEFHHHHGGGHGHHHHHHHHHFHFGHHEFFEFGFFGHFGHHHHGFGHHHGGGGGGGF?FGFEGHHHHHHHHHGHFFHHFFHHGHHGHGHHHHHHGGGGEEFHHFHHFHHFFHHGGFB<CCGEHGGGFDD
@M02034:409:000000000-BFKT7:1:1106:11882:27217 1:N:0:32
AAAGTCGAGGTGCCTAAAGTGGCAACCCAGACTATGCCTACTGTTGGTGGTGTAGAGCTTCCTGTAGCCGCATGGCGTTCGTACTTAAATATGGAACTAACCATTCCAATTTTCGCTGTCTCTTTACACATCTCCGAGCCCACGAGACCA
+
CBCCCFABCCCBGGGGGGGGGGGHGHHGGFHGHHHHHHHHHHHHHHHGGGEFGHHFHHHHHGHHHHHGGGGGGEHHGEGGFFHHHHHGHHHHHHGFFFFHHHGHHHHHHGHHHHGGGGGHHGHHHHEHHFHHHHHGGGGGGGGGCGGGGE
@M02034:409:000000000-BFKT7:1:1106:17194:27220 1:N:0:32
AAAGTCGAGGTGCCTAAAGTGGCAACCCAGACTACTAAGAAGGTTGGTGGTGTAGAGCTTCCTGTAGCCGCATGGCGTTCGTACTTAAATATGGAACTAACCATTCCAATTTTCGCTGTCTCTTATACACATCTCCGAGCCCACGAGACC
+
ABCAAFABDD>AGGGGGGGFGFGHHHHGGGHGHGGFEB3GHHHAFGE2BEEEFDFFFFFGBGHHEFDEFFGFGGF1EBEEF>FECGGGFHHFFD3@GFGHFF3FD4GBGHFHFEEGGEEGFFGFDH3DHEDGHFHGD@CFDFFF@CCD?=
@M02034:409:000000000-BFKT7:1:1106:17668:27221 1:N:0:32
AAAGTCGAGGTGCCTAAAGTGGCAACCCAGACTGATCATCGTGTTGGTGGTGTAGAGCTTCCTGTAGCCGCATGGCGTTCGTACTTAAATATGGAACTAACCATTCCAATTTTCGCTGTCTCTTATACACATCTCCGAGCCCACGAGAC
+
BBBAAFABBB2AGGGGGGGFGGGHHHFGGHHGGFFHFHH5FFGHHHHABEAAFDFDGHGHGHHHFEGGHGGEGEFFG1EEFBBFGHGFGHFEGF33GHHHGH3GHHHFHGHHGHGGGAEGHGHHHHGFGCGHHHHFDDFGGEFFGDCED
@M02034:409:000000000-BFKT7:1:1106:17395:27221 1:N:0:32
AAAGTCGAGGTGCCTAAAGTGGCAACCCAGACTGGGGGGGGTGTTGGTGGTGT
+
>3AA3B>>@?2>AGFGFFFBFFAEFA4EFAGACFFGGGCCB999.9E9;D.9;
@M02034:409:000000000-BFKT7:1:1106:17719:27224 1:N:0:32
AAAGTCGAGGTGCCTAAAGTGGCAACCCAGACTAAGAATCAGGTTGGTGGTGTAGAGCTTCCTGTAGCCGCATGGCGTTCGTACTTAAATATGGAACTAACCATTCCAATTTTCGCTGTCTCTTATACACATCTCCGAGCCCACGAGA
+
AAAAAFAA@D>>BGFFGGGAFB2AEE4AFADFFHFGFHGGHFCFGHGAFE1ABDFEGDEHHEHEAFEDGEA>E?FBEB>EEBCGHHGFHHFGFB@FFGHFHAFHFGHEGHHHHFEEEE??GHFHHHHHFCDGHFFH?<@/@/?F@@/A
@M02034:409:000000000-BFKT7:1:1106:17944:27228 1:N:0:32
AAAGTCGAGGTGCCTAAAGTGGCAACCCAGACTCCTCCTACTGTTGGTGGTGTAGAGCTTCCTGTAGCCGCATGGCGTTCGTACTTAAATATGGAACTAACCATTCCAATTTTCGCTGTCTCTTATACACATCTCCGAGCCCACGAGAC
+
ABCB>FBBBDAAGGGGGGGFGFGGHHHGGGHGHHAG2GH3BBFFHHGBFEEEFFFFFFHHHHHHFEGFHGGGGGFEF>EGFEFHHHHHHEGGFE@DGHHHHHBHHHHHHHHHHFGGGFEGHBGHGHHFHHHHHHHEB@CFFGEFBC@DE
@M02034:409:000000000-BFKT7:1:1106:18784:27230 1:N:0:32
AAAGTCGAGGTGCCTAAAGTGGCAACGACTAAGAATACGGTTGGTGGTGTAGAGCTTCCTGTAGCCGCATGGCGTTCGTACTTAAATATGGAACTAACCATTCCAATTTTCGCTGTCTCTTATACACATCTCCGAGCCCACGAGACCAG
+
AABBAFBBCC?AGGGGGGGFFGGHHHGGGGGHHHHHHGHGCFGGEGGAAFEGHHHGGFHHHFFHFHFFEEEHFGEGGGFHHHFHGHHGFHHGFHHHFHGHHHHHHEHHGHHGGGGFGHGHHHGFFFFHHBGHHGCGGCGHGDDFDEEGF
@M02034:409:000000000-BFKT7:1:1106:18733:27234 1:N:0:32
AAAGTCGAGGTGCCTAAAGTGGCAACCCAGACTACT
+
AABBCFCCCCBBGGGGGGGGGGGHHHHGGHHGHHC5
@M02034:409:000000000-BFKT7:1:1106:20490:27237 1:N:0:32
AAAGTCGAGGTGCCTAAAGTGGCAACCCAGACTTGGAATACGGTTGGTGGTGTAGAGCTTCCTGTAGCCGCATGGCGTTCGTACTTAAATATGGAACTAACCATTCCAATTTTCGCTGTCTCTTATACACATCTCCGAGCCCACGAGACC
+
BBBBBFBADBBBGGGGFDGFGGGHHFHGGHHGHHHHHHHEFGFGFGGEFGFFHFHFHHHHFHHHHHHHHGGGGGHFGFGGGGGHHHHHHHGHHHGFGHGFHHBHHHEFHHHHHDFGGGGHHHHHGHGHDGGHHHFFDDGCFGHGGGGGDF
@M02034:409:000000000-BFKT7:1:1106:22401:27243 1:N:0:32
AAAGTCGAGGTGCCTAAAGTGGCAACCCAGACTCAGTTTGGGGTTGGTGGTGTAGAGCTTCCTGTAGCCGCATGGCGTTCGTACTTAAATATGGAACTAACCATTCCAATTTTCGCTGTCTCTTATACACATCTCCGAGCCCACGAGACC
+
BBBABFBBBBAAGGGGGGGGGFGGHHHGGGGGHHHHGHGHGFGEEFFGGGEFFGHBHHGHFHHHGFFFHEEGGGHHGEGGGGHHHHHHHHGHGGEBFHHHHHGHFHHHHHHHHHGGGCBBGHHHHHHGFHEHGGGFGGGGGGHGGFGGAF
@M02034:409:000000000-BFKT7:1:1106:10622:27251 1:N:0:32
AAAGTCGAGGTGCCTAAAGTGGCAACCCAGACTCATCCTCATGTTGGTGGTGTAGAGCTTCCTGTAGCCGCATGGCGTTCGTACTTAAATATGGAACTAACCATTCCAATTTTCGCTGTCTCTTATACACATCTCCGAGCCCACGAGACC
+
AAAABFBBDBAAGGGGGGGGGFGHHHHGGGGGHFFBFGFHHHHHHFEEEGABFFG5GFAGFHGFFGDGGEEEEGFGGEEFFECGHHGGGHDFFF3BF3FHHFBGGGGBGHHHFEEEGGEGFHGGFDGGEGGHHHHFDBCFCCGE<CG?AC
@M02034:409:000000000-BFKT7:1:1106:13366:27265 1:N:0:32
AAAGTCGAGGTGCCTAAAGTGGCAACCCAGACTAATACGAAGGTTGGTGGTGTAGAGCTTCCTGTAGCCGCATGGCGTTCGTACTTAAATATGGAACTAACCATTCCAATTTTCGCTGTCTCTTATACACATCTCCGAGCCCACGAGACC
+
CCCCCFBCDCBCGGGGGGGGGGFHHEHGGHHGHHHHHHHGHGGHGGGGGGGFGHHHHHHHHHHHGHHGHGGGGGHHGEGGGFGHHHHGHHFHHFDHHHHHGHHHHHHHHHHHHHGGGGGFHHHHGHBFHHHHHHGFGCCFGGHGGGGGGG
@M02034:409:000000000-BFKT7:1:1106:18482:27268 1:N:0:32
AAAGTCGAGGTGCCTAAAGTGGCAACCCAGACTTATGATAGGGTTGGTGGTGTAGAGCTTCCTGTAGCCGCATGGCGTTCGTACTTAAATATGGAACTAACCATTCCAATTTTCGCTGTCTCTTATACACATCTCCGAGCCCACGAGAC
+
AAABAFABDD>AGGGGGGGGGCGFHHAFDFFGHHHHHHHHHGGGHGGEFDEFFGFGHHHHHHHHHFGHHGGGGEHHG?EGFFGHHHGGHHGFGHFFHGGHHHFHBHHGGHHHHHGGGGGHFHFHFHGFHHBCGHHHGGGCGGHGCFGGA
@M02034:409:000000000-BFKT7:1:1106:16879:27277 1:N:0:32
AAAGTCGAGGTGCCTAAAGTGGCAACCCAGACTGGGGGTCGTGTTGGGGGTGTAGAGCTTCC
+
AAA@ADABD2>>FGFGG4FBGCGFFHHGGFEAHH2GE2A1AE11BBF00>F?EEEDGD3@3B
@M02034:409:000000000-BFKT7:1:1106:10950:27282 1:N:0:32
AAAGTCGAGGTGCCTAAAGTGGCAACCCAGACTACGCATAATGTTGGTGGTGTAGAGCTTCCTGTAGCCGCATGGCGTTCGTACTTAAATATGGAACTAACCATTCCAATTTTCGCTGTCTCTTATACACATCTCCGAGCCCACGAGACC
+
BBCCAFBBBBABGGGGGGGGGGGHHHGGGHHGHFFEGGGEGHHHHHHEFFAFFDGFHHHHHHHGBFHHHEEEGGGGEEEGFEGHHHHFHHHFGHDFGHFHHGBHHHGGHHHHGHGGGGGHHHHHGHHHHHEHFGFFF@FG/FGFFFGGGF
@M02034:409:000000000-BFKT7:1:1106:22435:27283 1:N:0:32
AAAGTCGAGGTGCCTAAAGTGGCAACCCAGACTTCTTCTAGGGTTGGTGGTGTAGAGCTTCCTGTAGCCGCATGGCGTTCGTACTTAAATATGGAACTAACCATTCCAATTTTCGCTGTCTCTTATACACATCTCCGAGCCCACGAGACC
+
A?AABFBBBDBBGGGGGGGGGFGHHHHGFEGFHCDF5FF5DFGGGGGAFEBFGBGBGFDHHGGHGHFGHFC@EGHHGEEGE121BGFFHHEBFG3FFGEHGFHHEGHDDG3FGDEAFG<F?FF44?33B222BBBDA/B@/<CC/<A//?
@M02034:409:000000000-BFKT7:1:1106:18483:27290 1:N:0:32
AAAGTCGAGGGGCCTAAAGTGGCAACCCAGACTTATGATAGGGTTGGTGGTGTAGAGCTTCCTGTAGCCGCATGGCGTTCGTACTTAAATATGGAACTAACCATTCGAATTTTCGCTG
+
>AAA3BA>>@22AAA4FGEBEFBGC2FEDEC2BADFHAGHGFH3BAEAAE1ABDFAFFGGHHGG55FDF?>>EEF1>1>??1F1?G@FFHDDFFF3BF3F?B33F44BFGGBGDE//?
@M02034:409:000000000-BFKT7:1:1106:14832:27295 1:N:0:32
AAAGTCGAGGTGCCTAAAGTGGCAACCCAGACTATTCCGCAGGTTGGTGGTGTAGAGCTTCCTGTAGCCGCATGGCGTTCGTACTTAAATATGGAACTAACCATTCCAATTTTCGCTGTCTCTTATACACATCTCCGAGCCCACGAGAC
+
A3AA>BAAAD>AFGG5FGAAFDFFHE4AFGHGHGGGBHHDFEEABFE1FEBFGGHFHGEGBEFFFHFFHGG@AEE1EEFFE1BFHHHGHHHFGFBFH3EEFHDGHDFFHHHB44EE?AEG3GG3BHFH3G2??GGDC/B@C/C/@CCED
@M02034:409:000000000-BFKT7:1:1106:16953:27302 1:N:0:32
AAAGTCGAGGTGCCTAAAGTGGCAACCCAGACTTCGCAGAATGTTGGTGGTGTAGAGCTTCCTGTAGCCGCATGGCGTTCGTACTTAAATATGGAACTAACCATTCCAATTTTCGCTGTCTCTTATACACATCTCCGAGCCCACGAGACC
+
BABAAFABBBAAGGGGGGGFGGGHHHHGGHHGH55FAEGGHHFHHHHEFEAFHFGHHHHHFHHHFGHHHGGGGGHHGEGFGEGFHHHGHHGHGFFGHGHHHHGHHHHGHHHGGHGGGGEFHHHHFHHHHGGHHHHGDCGGGGHGGGGGGE
@M02034:409:000000000-BFKT7:1:1106:21965:27309 1:N:0:32
AAAGTCGAGGTGCCTAAAGTGGCAACCCAGACTGTTGATAAGGTTGGTGGTGTAGAGCTTCCTGTAGCCGCATGGCGTTCGTACTTAAATATGGAACTAACCATTCCAATTTTCGCTGTCTCTTATACACATCTCCGAGCCCACGAGACC
+
CBCCCFCCCCCCGGGGGGGGGGGHHHHGGHHGHGHHHFHHHHFFAGGAFEGFGFHGGFHHHHHHHFHGHGGEEGGFF?EGGGHGEFGGHHHHGFBEHHHHFGBGHHFFHHHHHHEEFEEHHHHHHHHHFHFHHHBGFCGGGGHGGFG?FE
@M02034:409:000000000-BFKT7:1:1106:19296:27315 1:N:0:32
AAAGTCGAGGTGCCTAAAGTGGCAACCCAGACTGGGAAGGAGGTTGGTGGTGTAGAGCTTCCTGTAGCCGCATGGCGTTCGTACTTAAATATGGAACTAACCATTCCAATTTTCGCTGTCTCTTATACACATCTCCGAGCCCACGAGACC
+
AA>ABFABBBAAAFGGGGFGGGGFHHHDFFCFHHCHFHGG2AEBAAEGGFEFABG5GHHHFHHHEBFBDA>EEGHHGE?FEGFGHHHHEGFEGH@3FGFFHHFH3FDGFHGGHFGGGGE3DGGH1BFB?F1?FGDGE/CBDFGFGCGGAA
@M02034:409:000000000-BFKT7:1:1106:17912:27317 1:N:0:32
AAAGTCGAGGTGCCTAAAGTGGCAACCCAGACTGTGCGTGATGTTGGTGGTGTAGAGCTTCCTGTAGCCGCATGGCGTTCGTACTTAAATATGGAACTAACCATTCCAATTTTCGCTGTCTCTTATACACATCTCCGAGCCCACGAGAC
+
AAAAAFABDDAAGGFDBFBBBDFHHHHGGGHCFHGFFEGEEBFGGHHEAEEEGFH5AGHHHGHHGFHGHG0EEGHGGFEFF?FGAGHHHBFHHGEFHHHFHHGFHFHFHFHHGHGGGFEGBDGGHH?FBBGF233FA@DGCGH/C<</?
@M02034:409:000000000-BFKT7:1:1106:20801:27317 1:N:0:32
AAAGTCGAGGTGCCTAAAGTGGCAACCCAGACTCGGGATGGGGTTGGTGGTGTAGAGCTTCCTGTAGCCGCATGGCGTTCGTACTTAAATATGGAACTAACCATTCCAATTTTCGCTGTCTCTTATACACATCTCCGAGCCCACGAGACC
+
CCCCCFCCCCCCGGGGGGGGGGGHHHHGGHHGHHGG2AAAFAEGGAAAAEEFA3GDF53BDGFFGFEBDFE@FFE1>?EFF?2GGFGFFGHEBE33FGGF?03BFEFDEGFHFB/FGGDHFHFFFDHFGFF2FDFDECCF@FA//<<<.<
@M02034:409:000000000-BFKT7:1:1106:14172:27318 1:N:0:32
AAAGTCGAGGTGCCTAAAGTGGCAACCCAGACTAGTGGTGGGGTTGGTGGTGCAGAGCTTCCTGTAGCCGCATGGCGTTCGTACTTAAATA
+
ABBBAFAADD>AGGGGGGGBFFGHHHFGGHH2FBGHHHFFEGGE?A0B1EE133D51BB3BFDF5555BBE?FC11>>>?E?2??GGGBFG
@M02034:409:000000000-BFKT7:1:1106:20288:27327 1:N:0:32
AAAGTCGAGGTGCCTAAAGTGGCAACCCAGACTAAGGGGCAGGTTGGTGGTGTAGAGCTTCCTGTAGCCGCATGGCGTTCGTACTTAAATATGGAACTAACCATTCCAATTTTCGCTGTCTCTTATACACATCTCCGAGCCCACGAGACC
+
BBBBBFABDBABGGGGGGGGGGGHHHHGGHHGHHFFFHGGGEFHHHFFGGGAA3F5GABGHFHHFDED3EE@EEF1>1E1E?2GHFH3DEFFFF3?FGGH3B?FGHHEFHFHHBEFGG<FFFGGBGGFGHH2GHHDF?GGCGCC@CGG.<
@M02034:409:000000000-BFKT7:1:1106:21214:27333 1:N:0:32
AAAGTCGAGGTGCCTAAAGTGGCAACCCAGACTCCGAAGCGTGTTGGTGGTGTAGAGCTTCCTGTAGCCGCATGGCGTTCGTACTTAAATATGGAACTAACCATTCCAATTTTCGCT
+
AA@AADAA3>ABGFGDCFDDGGFBCGHEGHFGFCFGGGEG?EEEG1FEAEEGHHF5D5ECDC55555BF1>>ADFC?EEGGFHGAGF@@GFHD3DG3BFGFBFFEEF44BEGHD//E
@M02034:409:000000000-BFKT7:1:1106:17911:27340 1:N:0:32
AAAGTCGAGGTGCCTAAAGTGGCAACCCAGACTGTGCGTGATGTTGGTGGTGTAGAGCTTCCTGTAGCCGCATGGCGTTCGTACTTAAATATGGAACTAACCATTCCAATTTTCGCTGTCTCTTATACACATCTCCGAGCCCACGAGACC
+
BBCBAFBBBB>AGGGGGGGGGGGHHHHGGHHGHF3FBAFEA3FGGHHEFGEFFGHHHHHHHHHHGGFHHGGGGGGHGEEGGEGHHHHHFHFHFGFGHHGHHHGHHHHGHHHHHHGGGGFGHGHHFFHHFHFGHHHHFDGGGGHGGGCEFC
@M02034:409:000000000-BFKT7:1:1106:20319:27345 1:N:0:32
AAAGTCGAGGTGCCTAAAGTGGCAACCCAGACTCAGATGGCGGTTGGTGGTGTAGAGCTTCCTGTAGCCGCATGGCGTTCGTACTTAAATATGGAACTAACCATTCCAATTTTCGCTGTCTCTTATACACATCTCCGAGCCCACGAGACC
+
CCCCCFCCBCCCGGGGGGGGGGGHHHHGGHHGHFHFFDGHGCGGGAAAAEEA13FBBD3B5FGEB5D5BEG?EEF1>?ECEE2?GHHHDGHFEF33FGHH303BFBE4BGDHH4BFFDAGFHHHDDHDFCGCGHHEG?CFG/F/ADG..<
@M02034:409:000000000-BFKT7:1:1106:21212:27352 1:N:0:32
AAAGTCGAGGTGCCTAAAGTGGCAACCCAGACTCCGAAGCGTGTTGGTGGTGTAGAGCTTCCTGTAGCCGCATGGCGTTCGTACTTAAATATGGAACTAACCATTCCAATTTTCGCTGTCTCTTATACACATCTCCGAGCCCACGAGACC
+
CCCCCFBBDBACGGGGGGGGGGGHHHHGGHHGHHHGFGGGGGGGHHGFFGGFHHHHHHHHHHHHGHHHHGGGGGHHGGGGGGHHFHFGHHHHHHFGFHGHHHHHHHGHHGHHHHGGGGGHHHHHHHGHHHHHHHFFD/DGGGHGGGGGDE
@M02034:409:000000000-BFKT7:1:1106:22280:27353 1:N:0:32
AAAGTCGAGGTGCCTAAAGTGGCAACCCAGACTAATCAGAATGTTGGTGGTGTAGAGCTTCCTGTAGCCGCATGGCGTTCGTACTTAAATATGGAACTAACCATTCCAATTTTCGCTGTCTCTTATACACATCTCCGAGCCCACGAGACC
+
BBCCBFBBBCBCGGGGGGGGGGGHHHHGGHGFHHGH3AGH55BFGHHEGGFGHHHHGHHHHHHHHHHHHGGGGGHHGGGGGGHHHHHHHHHHHHHHHHGHHHFHHHHHHHHHHHGFGGGHHGHHHHFGDGFHHHHFGCCDCGHGGGGGDF
@M02034:409:000000000-BFKT7:1:1106:19703:27358 1:N:0:32
AAAGTCGAGGTGCCTAAAGTGGCAACCCAGACTAATAATAAGGTTGGTGGTGTAGAGCTTCCTGTAGCCGCATGGCGTTCGTACTTAAATATGGAACTAACCATTCCAATTTTCGCTGTCTCTTATACACATCTCCGAGCCCACGAGACC
+
BBCBBFCBBCABGGGGGGGGGGGHHHHGGHGGHHHHHHHFFGGFGHGFFGEFGHHHHHHHHHHHHHHHHGGGGGHGFEFGGEHHHHHHHHHHHHFHHHGGHHGHHHHGHHHHHHGGGGGHHGHHHHFGFHEHHHGFFCGGFFHGGGGGGE
@M02034:409:000000000-BFKT7:1:1106:18092:27359 1:N:0:32
AAAGTCGAGGTGCCTAAAGTGGCAACCCAGACTAAGAATAAGGTTGGTGGTGTAGAGCTTCCTGTAGCCGCATGGCGTTCGTACTTAAATATGGAACTAACCATTCCAATTTTCGCTGTCTCTTATACACATCTCCGAGCCCACGAGA
+
AAAA>DAAD@AAGGGBF4ABBDFHFAF2FDH23GF3G5B55AAABFE2BE1AAAF5FBGGFCHGFAGFGEE0EEFBEBEFEEFGGHHFGHHBBFFBEFDFBCBFFGFHBDFHHHE?<</BFFDFGFHDGGFFB3FF?<>>B/?FDGGG
@M02034:409:000000000-BFKT7:1:1106:11865:27378 1:N:0:32
AAAGTCGAGGTGCCTAAAGTGGCAACCCAGACTGGTAAGTCGGTTGGTGGTGTAGAGCTTCCTGTAGCCGCATGGCGTTCGTACTTAAATATGGAACTAACCATTCCAATTTTCGCTGTCTCTTATACACATCTCCGAGCCCACGAGACC
+
ABBBADABBBAAGCGFGGGFFGGHHFHFGHHGHHHDGHHHHGGEFGGEFFBFGHHHHGHHHGHHHHHHHGGGGGHHGAEEE1FHHHFFGFGHHHHHGHHBGHHHGHHHHHHHHHG?GGGHHHHHHHEHEGHHFHHHG/@CDGHGGGGGCF
@M02034:409:000000000-BFKT7:1:1106:19096:27386 1:N:0:32
AAAGTCGAGGTGCCTAAAGTGGCAACCCAGACTAAGAATCAGGTTGGTGGTGTAGAGCTTCCTGTAGCCGCATGGCGTTCGTACTTAAATATGGAACTAACCATTCCAATTTTCGCTGTCTCTTATACACATCTCCGAGCCCACGAGACC
+
BABBAFBABBBCGGGGGGGFGGGHHHFGGHHGHHHHHHHFGGFDGHGEFFBFHHHHHHHHHHHHHHHHHGGGGGHFEGGGGGHHHHHGHHHHHHGHHHGHHHFHFHFHHHGHHHGGGGGHHHHHFHFHDGFGFGGFGGGGGGHFC@FGGC
@M02034:409:000000000-BFKT7:1:1106:11331:27389 1:N:0:32
AAAGTCGAGGTGCCTAAAGTGGCAACCCAGACTAAGACGAATGTTGGTGGTGTAGAGCTTCCTGTAGCCGCATGGCGTTCGTACTTAAATATGGAACTAACCATTCCAATTTTCGCTGTCTCTTATACACATCTCCGAGCCCACGAGACC
+
BBBBBFBBBBAAGGGGGGGFGGGHHHHGGHHGHHHHHHGGGHHHHHHEFGEFHHHFHHHHHHHHHHHHHGGGGGHHGGGGGGHHHHGHHHHHHHGHHHHHHHGHHHHHHHHHHHGGGGGHHGHHHGFHFHGHHHGHG@GGCGHGGGGGGE
@M02034:409:000000000-BFKT7:1:1106:20180:27399 1:N:0:32
AAAGTCGAGGTGCCTAAAGTGGCAACCCAGACTGGGGG
+
ABAAAFAADDABGGGFGGGFFGGHHHHGGHDGHFGEFA
@M02034:409:000000000-BFKT7:1:1106:19080:27402 1:N:0:32
AAAGTCGAGGTGCCTAAAGTGGCAACCCAGACTAAGCCTCAGGTTGGTGGTGTAGAGCTTCCTGTAGCCGCATGGCGTTCGTACTTAAATATGGAACTAACCATTCCAATTTTCGCTGTCTCTTATACACATCTCCGAGCCCACGAGACC
+
CCCCBFCCCCCCGGGGGGGGGGGHHHHGGHHGHHHHHHHHHHHGGHGGGGFFHHHHHHHHHHHHHHHHHGGGGGHHGGGGGGHHHHHHHHHHHHGFHHHGHHGHHHGHHHHHHHGGGGGHHHHHHHGHFHGHHHHHGCCCGGHGGGGGFG
@M02034:409:000000000-BFKT7:1:1106:9177:27408 1:N:0:32
AAAGTCGAGGTGCCTAAAGTGGCAACCCAGACTCCTTGTAATGTTGGTGGTGTAGAGCTTCCTGTAGCCGCATGGCGTTCGTACTTAAATATGGAACTAACCATTCCAATTTTCGCTGTCTCTTATACACATCTCCGAGCCCACGAGACC
+
A?A?>DAAD2AAFGGGFGFFGFGHHHGFGHHGHGGHFHGG5DGHHHGAEFEFGHHGHFHHFHHHHHHHHGG0EAFHCAEEEF2GGFGFFHHHHH33GHBFFFBGHDFFBGGGHBFFGEGGHHHHHHGFHF?GGHFHD//>BFEECDCCDG
@M02034:409:000000000-BFKT7:1:1106:15854:27412 1:N:0:32
AAAGTCGAGGTGCCTAAAGTGGCAACCCAGACTAATAAGAAGGTTGGTGGTGTAGAGCTTCCTGTAGCCGCATGGCGTTCGTACTTAAATATGGAACTAACCATTCCAATTTTCGCTGTCTCTTATACACATCTCCGAGCCCACGAGAC
+
AAAA>FAAD@>>GGGFGGFBECFGFFCEEEHFHGFFFGHHHGGBFGGBFEAABEFFFGFHHHHFBEGGHEEGGEFGEBEFEBBFGHFFHHFBFFEFGFFFCGFHBGGFHHGHHHGGCFEFHBGFDHFHFFFGFHGHB@C@BEGGCGGGE
@M02034:409:000000000-BFKT7:1:1106:15476:27415 1:N:0:32
AAAGTCGAGGTGCCTAAAGTGGCAACCCAGACTAAGTGTCAGGTTGGTGGTGTAGAGCTTCCTGTAGCCGCATGGCGTTCGTACTTAAATATGGAACTAACCATTCCAATTTTCGCTGTCTCTTATACACATCTCCGAGCCCACGAGACC
+
AABAAFAADD>AGGGGGGFFGFFHHHFGGHHGHGGHEGFDGHGD3FEABEECBEFFHFGHFHHGFDF5GFGCGEE1E>>EE1B1CGFGFFFFGFBEFFFFGGFHGFHEHHHGHHGGGGEGHBGFBHGHFHFHFHFFFCCDCAFA@CCG/<
@M02034:409:000000000-BFKT7:1:1106:9945:27420 1:N:0:32
AAAGTCGAGGTGCCTAAAGTGGCAACCCAGACTGGGAAGAATGTTGGTGGTGTAGAGCTTCCTGTAGCCGCATGGCGTTCGTACTTAAATATGGAACTAACCATTCCAATTTTCGCTGTCTCTTATACACATCTCCGAGCCCACGAGACC
+
CCCCCFBCCCAAGGGGGGGFGGGHHHGGGHHGHHHHGHGHHHHGHHHGGGEGHHHHHHHHHHHHHHHHHGGGGGHHGEGGGFHHHHHGHHFGHHFFHHGHHHGHGHHHHHHHHHGGGGFHHHHHHHGHHHFHHHHHGCDCGGHGGGGGGG
@M02034:409:000000000-BFKT7:1:1106:12720:27421 1:N:0:32
AAAGTCGAGGTGCCTAAAGTGGCAACCCAGACTCCTCCTCAGGTTGGTGGTGTAGAGCTTCCTGTAGCCGCATGGCGTTCGTACTTAAATATGGAACTAACCATTCCAATTTTCGCTGTCTCTTATACACATCTCCGAGCCCACGAGACC
+
CBCCBFBBCCBBGGGGGGGGGGGGHHHGGHHGHHHHCHHHHHHGHHGEFGFFGHHHHFHHGHHHHHHGGGGGGGHGFEGGGGHHHHHHHHHHGHFFHFFHHHFHHHHGHHGHHHGGGGGGHHHHGHGHHHGGFHFHGGGGGGHGFGGCEG
@M02034:409:000000000-BFKT7:1:1106:22152:27424 1:N:0:32
AAAGTCGAGGTGCCTAAAGTGGCAACCCAGACTAAGGATAGTGTTGGTGGTGTAGAGCTTCCTGTAGCCGCATGGCGTTCGTACTTAAATATGGAACTAACCATTCCAATTTTCGCTGTCTCTTATACACATCTCCGAGCCCACGAGACC
+
BBAABFABBBAAGGGGGGGBGGGHHHHDFHHGHHHHHGGFGGHGHGEEFGEFGHHGGHHHGHHFHFHFHDCGGGHHGEEGEFHHHHHHHHHFHGHEGHFFHHGFFGGHHGHHHHGFGDGEHHGHHHHFFHFHFHFGGGG?CCGGCCF?/?
@M02034:409:000000000-BFKT7:1:1106:9326:27435 1:N:0:32
AAAGTCGAGGTGCCTAAAGTGGCAACCCAGACTTTGCAGAATGTTGGTGGTGTAGAGCTTCCTGTAGCCGCATGGCGTTCGTACTTAAATATGGAACTAACCATTCCAATTTTCGCTGTCTCTTATACACATCTCCGAGCCCACGAGACC
+
BBBBBFBBBBAAGGGGGGGDGGGHHHHEGHFGHHHHHHHHGGGBFHHGFGBFGGHHHHHGFHHHFFHGGF0EFGHHGEFFEFGGGHHFGG@EFGBEBGFFGHDHEH4EHHGGHDGGGGGEHGHFFHBFGG2GGGDGGFGGG/F/@@CDDE
@M02034:409:000000000-BFKT7:1:1106:19104:27437 1:N:0:32
AAAGTCGAGGTGCCTAAAGTGGCAACCCAGACTAATCATAATGTTGGTGGTGTAGAGCTTCCTGTAGCCGCATGGCGTTCGTACTTAAATATGGAACTAACCATTCCAATTTTCGCTGTCTCTTATACACATCTCCGAGCCCACGAGACC
+
BBABBFABBBBBGGGGGGGGGGGHHHHGGHHFHHHHHHFFGHGGHHGGGGAFGGHHHHHHHHHGHHHHHGCEGGHHGEEGFFHHEHGHHHFGGFFGHHFHHHHHHHHGGHHHHHGGGGGFEFHHHHGFFGBGGGFFF?FFGGHGGGGGGF
@M02034:409:000000000-BFKT7:1:1106:12207:27438 1:N:0:32
AAAGTCGAGGTGCCTAAAGTGGCAACCCAGACTCATGTGAATGTTGGTGGTGTAGAGCTTCCTGTAGCCGCATGGCGTTCGTACTTAAATATGGAACTAACCATTCCAATTTTCGCTGTCTCTTATACACATCTCCGAGCCCACGAGACC
+
BAABBFBBDBABGGGGGGGGGGFEFBGEEEGFGFHHHHHHFFHHDGGEFFFFFHHGHHHHFFHGFGHGFEEEEFFCFEEEFEGHHHHHHHHHED@FGHFFHH3GHHGGHHFHHHEGGGGFFEHFFHGHFHGHHG?BC@DC?CGGGGD?<?
@M02034:409:000000000-BFKT7:1:1106:22567:27439 1:N:0:32
AAAGTCGAGGTGCCTAAAGTGGCAACCCAGACTAGTAATAATGTTGGTGGTGTAGAGCTTCCTGTAGCCGCATGGCGTTCGTACTTAAATATGGAACTAACCATTCCAATTTTCGCTGTCTCTTATACACATCTCCGAGCCCACGAGACC
+
CCCBCFABBBAAGGGGGGGGGGGHHHGGGFHGHHHGBDGHHHHDGGHFGGEFGHHHHHGHFHHHFGGHHGGGGGHHGEEGEEHGHHHHGHFHHHHFFHFFHHFHHHHGHHGHHGGGGGGGFHHHHGHGGBECGGBFGGGCGGGGGFGGDE
@M02034:409:000000000-BFKT7:1:1106:19890:27443 1:N:0:32
AAAGTCGAGGTGCCTAAAGTGGCAACCCAGACTACTAATCAGGTTGGTGGTGTAGAGCTTCCTGTAGCCGCATGGCGTTCGTACTTAAATATGGAACTAACCATTCCAATTTTCGCTGTCTCTTATACACATCTCCGAGCCCACGAGACC
+
BBBBBFBBBBABGGGGGGGGGGGFHHHGGHHGFGFGGHHCBEFDGEEGGGAFBGHFHHHHFHHGGFHFHEGGGGHHGEEGEGHHHHHHHHFHGEBDGHHHHHGHHHGHGGGHHHGGGGGBFHHHHHHGHHFFC3FGGGG/DGHGGCDA/C
@M02034:409:000000000-BFKT7:1:1106:16035:27451 1:N:0:32
AAAGTCGAGGTGCCTAAAGTGGCAACCCAGACTCCGGGGCGGGTTGGTGGTGTAGAGCTTCCTGTAGCCGCATGGCGTTCGTACTTAAATATGGAACTAACCATTCCAATTTTCGCTGTCTCTTATACACATCTCCGAGCCAA
+
AABAAFAADD>AGGGGFGEBFFGHHGFGGFHDHHFECEGCEGG/?EF>FE???3EB?BBE?GGB3BEBF?EEDDFFB?>CD/?/GGGFEFGF@F1DFGGFGHFHHHEFHHGFHGGDDD<<G0<GFHF0DGF0CD=D::@-@/;
@M02034:409:000000000-BFKT7:1:1106:22350:27454 1:N:0:32
AAAGTCGAGGTGCCTAAAGTGGCAACCCAGACTCCTCAGAATGTTGGTGGTGTAGAGCTTCCTGTAGCCGCATGGCGTTCGTACTTAAATATGGAACTAACCATTCCAATTTTCGCTGTCTCTTATACACATCTCCGAGCCCACGAGACC
+
BBBBBFBBBBBBGGGGGGGGGGGHHHHGGHHGFHFGFDGFDFBDABEFGGEGHGHFHHEHFFHHHHHFHDGGGGHHGGGGGGHHFFHFFGDFGBFFHFHGFHGGFHGG4FGHHHGGGFEFBHHHHHD?GHFFHHHFG??@C/FFCGGGGG
@M02034:409:000000000-BFKT7:1:1106:11111:27457 1:N:0:32
AAAGTCGAGGTGCCTAAAGTGGCAACCCAGACTGGGAATAATGTTGGTGGTGTAGAGCTTCCTGTAGCCGCATGGCGTTCGTACTTAAATATGGAACTAACCATTCCAATTTTCGCTGTCTCTTATACACATCTCCGAG
+
A?AABFAADB2>A4FGFFGGGGFGGFAEDGHGHHHHFHHHGHHGGFGEFEBFABGGHFGFGFGDAAFHHAAEEEGCEEEFEECAEGE@3G4FDG33B@@E3?GCGF4FGHGHHDEEEEEB4BD?4?BBFFB1?B11?<B
@M02034:409:000000000-BFKT7:1:1106:20583:27458 1:N:0:32
AAAGTCGAGGTGCCTAAAGTGGCAACCCAGACTACGAATAATGTTGGTGGTGTAGAGCTTCCTGTAGCCGCATGGCGTTCGTACTTAAATATGGAACTAACCATTCCAATTTTCGCTGTCTCTTATACACATCTCCGAGCCCACGAGACC
+
BBCCBFAADBABGGGGGGGGGGGHHHHGGHHGHHHGFHHFGHHHGHHGGGGFGHHHHHHHHHHHHHHHHGGGGGHHGGGGGFHHHHHHHHHHHHHGHHHHHHHHHHHHHHHHHHGGGGGHHHHHHHGHGHGHHHHGGFGGGGHGGGGG?F
@M02034:409:000000000-BFKT7:1:1106:17447:27461 1:N:0:32
AAAGTCGAGGTGCCTAAAGTGGCAACCCAGACTGGGCAGGGGGTTGGTGGTGTAGAGCTTCCTGTAGCCGCATGGCGTTCGTACTTAAATATGGAACTAACCATTCCAATTTTCGCTGTCTCTTATACACATCTCCGAGCCCACGAGA
+
BABBAFABBBAAGGGGGGDBFFFHHGHGGHHFFFGHHHGGGGGEFGGEFEEFFFHGHHFFHHHHBEGHHGFGGGGFE?EFE?BEHHFGHHFGFHFFHHFCGHFHHHHFHHHHHGGGCFDGHGHHFHGFFHFBGHGHDCGCFGHGCFFG
@M02034:409:000000000-BFKT7:1:1106:21050:27463 1:N:0:32
AAAGTCGAGGTGCCTAAAGTGGCAACCCAGACTAATAAGGATGTTGGTGGTGTAGAGCTTCCTGTAGCCGCATGGCGTTCGTACTTAAATATGGAACTAACCATTCCAATTTTCGCTGTCTCTTATACACATCTCCGAGCCCACGAGACC
+
BBB3ADABDBAAGGGGGGGGGGGFFG4A2AAA3FEGGHGFHHHHHFFEFGEBGFGGFFFGHEHHHHHHHGFEGEGGGEGGGEBGHHF3FGDBGH@DGHHHHHHHBHHFFHHHHGEFGGGHHHHHHGFGHFHGHGHFGCCFGGAFC@D/CF
@M02034:409:000000000-BFKT7:1:1106:18041:27464 1:N:0:32
AAAGTCGAGGTGCCTAAAGTGGCAACCCAGACTTGTCAGTCGGTTGGTGGTGTAGAGCTTCCTGTAGCCGCATGGCGTTCGTACTTAAATATGGAACTAACCATTCCAATTTTCGCTGTCTCTTATACACATCTCCGAGCCCACGAGACC
+
BBBABFBA@D>AGGGGGGGFGCGHHHHGGGFFFHHH3EGGGEEEFFFGGGEFAFF5GGFHGHHHGFFFHECGGEGGG?EFEEFGGHG@DHB4BF3DFCGHFHFHHHHHHHHHHHGGGGEFHHH3FHHHHFGBFFHFC@D?CFGGGC?GAC
@M02034:409:000000000-BFKT7:1:1106:9781:27464 1:N:0:32
AAAGTCGAGGTGCCTAAAGTGGCAACCCAGACTAATACGAATGTTGGTGGTGTAGAGCTTCCTGTAGCCGCATGGCGTTCGTACTTAAATATGGAACTAACCATTCCAATTTTCGCTGTCTCTTATACACATCTCCGAGCCCACGAGACC
+
CCCCCFBBCCABGGGGGGGBGGGHHHHGGHHGHGGHHHHGHHHHHHHFFGEFHGHHHHHHHGHHGHHHHGGGGGHGEEGGGGHFHHHFGHDGGHFFHHHGHHHHHHHHGHHHHHGGGGGGHHHHHHHHHHGHHHFGGCGGGGHGGGGGDC
@M02034:409:000000000-BFKT7:1:1106:12194:27488 1:N:0:32
AAAGTCGAGGTGCCTAAAGTGGCAACCCAGACTCCTCCTGGGGTTGGTGGTGTAGAGCTTCCTGTAGCCGCATGGCGTTCGTACTTAAATATGGAACTAACCATTCCAATTTTCGCTGTCTCTTATACACATCTCCGAGCCCACGAGACC
+
ABCAAFBCCCABGGGGGGGGGGGHHCGGGHHGHHHHHHHHHDGEEGGEFGEFFHHHHHGHHHHHHHHHHGGGGFGGFEEFGFCHHHHFHHFHGHFFHHHHHHHHGHHHHHHHHHGGGGGHHHHHHHGHGHGHHHGHE@FC?FHGFCGGGC
@M02034:409:000000000-BFKT7:1:1106:17841:27494 1:N:0:32
AAAGTCGAGGTGCCTAAAGTGGCAACCCAGACTAAGGGGGGGGTTGGTGGTGTAGAGCTTCCTGTAGCCGCATGGCGTTCGTACTTAAATATGGAACTAACCATTCCAATTTTCGCTGTCTCTTATACACATCTCCGAGCCCACGAGAC
+
AAAA3DAADDAAGFGBGGFFGGGHFHGGFFGGH33BACA??-@BBFFAED.AEFFFFFFFFFFFFFFFFFF;DFFFFFFFFD.AEFFFFFFFBBBFFFFFFFFFFFFFBFFFFFFFFFDFFFFFFFBFFF;BFFFFD-9@DF?EF@-AD
@M02034:409:000000000-BFKT7:1:1106:19629:27500 1:N:0:32
AAAGTCGAGGTGCCTAAAGTGGCAACCCAGACTAATACGAATGTTGGTGGTGTAGAGCTTCCTGTAGCCGCATGGCGTTCGTACTTAAATATGGAACTAACCATTCCAATTTTCGCTGTCTCTTATACACATCTACGAGCCCACGAGACC
+
3AAAAFBBBBBBGGGGGGGGGGGHHHHGGHHGHHHHHHHEFGHHHHHEFEBFGFHGGGHHHHHHGHHHHGGEEGHGFFGGGEHHHHHHHHFHHHFFFHHHHHHHHGHFHHHHHGGGGGGHHHGHHHHHGHGHHHHHG/FGGFHGGGGF?<
@M02034:409:000000000-BFKT7:1:1106:17831:27509 1:N:0:32
AAAGTCGAGGTGCCTAAAGTGGCAACCCAGACTAAGGGGGGGGTTGGTGGTGTAGAGCTTCCTGTAGCCGCATGGCGTTCGTACTTAAATATGGAACTAACCATTCCAATTTTCGCTGTCTCTTATACACATCTCCGAGCCCACGAGAC
+
AABA>FAA@DAAGGGGGGGFGFGFHHFFFEHGFHHFHHGGGGF;BFFAEF.;;BFFFFBFFFFFBBFFFFDAFDFAD9;ADAFFFFFFFFBBBBBB//BFFABFFFBBFFFFFFFFDFDFFFFFFFFBFFBBFEBFDBDBD.AEDCCFA
@M02034:409:000000000-BFKT7:1:1106:19222:27522 1:N:0:32
AAAGTCGAGGTGCCTAAAGTGGCAACCCAGACTCAGCGGTGTGTTGGTGGTGTAGAGCTTCCTGTAGCCGCATGGCGTTCGTACTTAAATATGGAACTAACCATTCCAATTTTCGCTGTCTCTTATACACATCTCCGAGCCCACGAGACC
+
BBBBBFABBBAAGGGGGGGGGEFGHHHGGHHGHHHHHGFEEFGHHHHGGGEFHHHHHFHHHHHHHHHHHGGGGGHHGGGFEEFHHHHHHHFGGHFHHHFHHHGHHHHGHHHHHHGGGGGFFFHHGHHFGHFHHGFHGBGGGGHGGGGGGA
@M02034:409:000000000-BFKT7:1:1106:18268:27524 1:N:0:32
AAAGTCGAGGTGCCTAAAGTGGCAACCCAGACTACTAG
+
BABCBFBBBBAAGGGGGGFFGFGHHHHGGHHGH3AA55
@M02034:409:000000000-BFKT7:1:1106:13640:27540 1:N:0:32
AAAGTCGAGGTGCCTAAAGTGGCAACCCAGACTAGGGAGAGTGTTGG
+
AAAA1DAAD@1>BFGFFGAAB1AFEFAECH0CCBFGHCEGGA1DAAE
@M02034:409:000000000-BFKT7:1:1106:17362:27546 1:N:0:32
AAAGTCGAGGTGCCTAAAGTGGCAACCCAGACTAATGGGCATGTTGGTGGTGTAGAGCTTCCTGTAGCCGCATGGCGTTCGT
+
BCCBBFBBDD>AGGGGGGGFGFGHHHHGGHHGHHGEGHHAFHHHFFC2AEECA3GDFEDGEGHH5BDFHGG?FEABEB>?E>
@M02034:409:000000000-BFKT7:1:1106:20368:27548 1:N:0:32
AAAGTCGAGGTGCCTAAAGTGGCAACCCAGACTGCGTATCCTGTTGGTGGTGTAGAGCTTCCTGTAGCCGCATGGCGTTCGTACTTAAATATGGAACTAACCATTCCAATTTTCGCTGTCTCTTATACACATCTCCGAGCCCACGAGAC
+
A?ABAFBADB>AGGGGGFDGBGFHFFHGGEEFHCFE2E2F5FGHHHEAAEEAGHFHGGHHHBGFG5GHHGE0EECGE?EFEBFFCHFFGHHGGFHH3FFGFHHGGHHGBGHFGF@/EE?FGHHHEDDGGCGHHH3BE/CCCGEG@DGGG
@M02034:409:000000000-BFKT7:1:1106:14193:27548 1:N:0:32
AAAGTCGAGGTGCCTAAAGTGGCAACCCAGACTACTAAGAATGTTGGTGGTGTAGAGCTTCCTGTAGCCGCATGGCGTTCGTACTTAAATATGGAACTAACCATTCCAATTTTCGCTGTCTCTTATACACATCTCCGAGCCCACGAGAC
+
A>AA3@A3A2>>FFGGGGFFGGFHEGHGGHHGHHHFHFHHHFFHFHGFFDGEGGFGHEFHHHHHFGHHHGGGGGHHGEEFEEFGEHHHHHGDGG3@@3DGFHFH3BFGHGGEFF@D/A<GHHHGHEFDDGBFGBDGF@/<BFHGCD@AA
@M02034:409:000000000-BFKT7:1:1106:14530:27549 1:N:0:32
AAAGTCGAGGTGCCTAAAGTGGCAACCCAGACGATGGGTGGTGTTGGGGGTGTAGAGCTTCCTG
+
AAA@AFAADD>AGFGGGGGBGBFFHFGGGGGG22BFDDBEEBFGAG10AEE@>3@5@53@3B@F
@M02034:409:000000000-BFKT7:1:1106:14206:27560 1:N:0:32
AAAGTCGAGGTGCCTAAAGTGGCAACCCAGACTACTAAGAATGTTGGTGGTGTAGAGCTTCCTGTAGCCGCATGGCGTTCGTACTTAAATATGGAACTAACCATTCCAATTTTCGCTGTCTCTTATACACATCTCCGAGCCCACGAGA
+
>>AA3BAAD@>AGGGFGGFFFDFFG44EFFHFFGBGGHFGHHGDGGFAAEBFFFGHGHHHFGGFAFGGHEGEGGFGE>EFF1FGHGFGFHHGGDD3F33E@FBBF4?DDGHFHHCDEEEFHHGHHGFHGGFBBGFD?><@//FF@CCF
@M02034:409:000000000-BFKT7:1:1106:20486:27562 1:N:0:32
AAAGTCGAGGTGCCTAAAGTGGCAACCCAGACTAAGGATCAGGTTGGTGGTGTAGAGCTTCCTGTAGCCGCATGGCGTTCGTACTTAAATATGGAACTACCATTCCAATTTTCGC
+
AAAAAFABBDAAGGGGGGGGGGGHHHHGGHGGHGDGFFF32BEGFFCFFCFGHHHHHGHHHHHGHHHHHGGGGGHGGFGGGGHHHHFGHHGHHFGHFHFHH3BFGHBDHGHH4/?
@M02034:409:000000000-BFKT7:1:1106:12211:27567 1:N:0:32
AAAGTCGAGGTGCCTAAAGTGGCAACCCAGACTACGAATAGTGTTGGTGGTGTAGAGCTTCCTGTAGCCGCATGGCGTTCGTACTTAAATATGGAACTAACCATTCCAATTTTCGCTGTCTCTTATACACATCTCCGAGCCCACGAGACC
+
BCBBCFBBCCAAGGGGGGGGGGGGHHHGGHHGHF3BEAF2BGHHHGHEGGEFGHHHHHHHGHHHGFHGHGGGGGHHGGFGGGHHHHHHHHGHHHFFHHHHHHGHHHHHHHHHHHGGGGGFHGHGHHGHGHFHHHHHGCGGGGHGGGGGGG
@M02034:409:000000000-BFKT7:1:1106:14189:27568 1:N:0:32
AAAGTCGAGGTGCCTAAAGTGGCAACCCAGACTACTAAGAATGTTGGTGGTGTAGAGCTTCCTGTAGCCGCATGGCGTTCGTACTTAAATATGGAACTAACCATTCCAATTTTCGCTGTCTCTTATACACATCTCCGAGCCCACGAGACC
+
AAAA>DAADD>>GGGGGGGAEFFFFFAEFHHGGGBGFHHHGHHFFGHEFGBFBFFFGGHHHHHGFFFFHEFGGFFFEEEFEBFGHFGGHHGFFF3BGHGFHHGHBHHHHHHHHHGGFGEGFHHHFHFGFFFGFHHFBBCDDFGF@/@D?<
@M02034:409:000000000-BFKT7:1:1106:12552:27572 1:N:0:32
AAAGTCGAGGTGCCTAAAGTGGCAACCCAGACTTTTAGTCAGGTTGGTGGTGTAGAGCTTCCTGTAGCCGCATGGCGTTCGTACTTAAATATGGAACTAACCATTCCAATTTTCGCTGTCTCTTATACACATCTCCGAGCCCACGAGACC
+
AAAAAFBB?2>ABFGGBGG6G4FFHGCEFAHGGHHGHFFG5F2BFA2BFEE1EGHFHFFFHFHHFGHFFEEEFEFF?EGGGEGHHHDE3BEHHHFHHHHEFGFHHHH4FHHFGH?EGGEEFFHHFHDDGFDGGFGFCB/<CEHGC//DDA
@M02034:409:000000000-BFKT7:1:1106:10938:27583 1:N:0:32
AAAGTCGAGGTGCCTAAAGTGGCAACCCAGACTAGTTCTGAGGTTGGTGGTGTAGAGCTTCCTGTAGCCGCATGGCGTTCGTACTTAAATATGGAACTAACCATTCCAATTTTCGCTGTCTCTTATACACATCTCCGAGCCCACGAGACC
+
AAAAAFAADD>AFGGGFFGGGGFFHHCEEFE2GEGDAEGGHFGGFHGEFEABBDGFG5FFGBGFBGHFGEAEEEFB>BEF??B1GHFBGHBGGHFE@FBB3B3FGGF4FGHHHGEFFEEBFFFG4GBBBB2FCF?BCBB/<<<<B@DA/<
@M02034:409:000000000-BFKT7:1:1106:9538:27584 1:N:0:32
AAAGTCGAGGTGCCTAAAGTGGCAACCCAGACTCATCATCAGGTTGGTGGTGTAGAGCTTCCTGTAGCCGCATGGCGTTCGTACTTAAATATGGAACTAACCATTCCAATTTTCGCTGTCTCTTATACACATCTCCGAGCCCACGAGACC
+
BCBCCFBCCCCBGGGGGGGGGGGHHHHGGHHGHHGHHHHHHHHFHHGFFGEFBFGGGHHHHHHHHHHFHGGGFGHGGEGGGGHHGHHFHHDHGHFDFHGGHHGHHHHHHHGHHHGGGGGEHHHHHHGGFFFHHHHHGGGCCEHGDGGGDE
@M02034:409:000000000-BFKT7:1:1106:9760:27599 1:N:0:32
AAAGTCGAGGTGCCTAAAGTGGCAACCCAGACTAATAAGCAGGTTGGTGGTGTAGAGCTTCCTGTAGCCGCATGGCGTTCGTACTTAAATATGGAACTAACCATTCCAATTTTCGCTGTCCTTATACCATCTCCGAGCCCACGAGACTAG
+
CCCCCFCCCCBBGGGGGGGGGGGGHHHGFGHGHGHHHHHHHGHGHHGEFGEFHFHHHHHHHHHHHHHHHGGGEGHHFEGGGEGEGHGFHHGHHGBFFHHHHHHHHHHHHHHHHHGGGGGHHHHHHHGHHHHHHGGFGGGGE/BADGFHHH
@M02034:409:000000000-BFKT7:1:1106:12211:27599 1:N:0:32
GCTCTTAAAGAGGAGAAAGGTCATGCCTGATTATAGGGCTTAT
+
BCCCCFFFFFFFGGGGGGGFGGFHH545BAGHDGD53AFH235
@M02034:409:000000000-BFKT7:1:1106:16871:27602 1:N:0:32
AAAGTCGAGGTGCCTACAGTGGCAACCCAGACTATGACTGGTGTAGAGCTTCCTGTAGCCGCATGGCGTTCGTACTTAAATATGGAACTAACCATTCCAATTTTCGCTGTCTCTTATACACATCTCCGA
+
AAAA1B>>>>1>B1F11A1FDCFGHEGGGFHFGDBFFGFFCFF/BBAD111GGBDADF2BEEEFECBEE>FGGEHHHF11BBDHF@11B11BFDGG2B@2BBGHFECEA/DGBG2B2BDDCFFG1>1<<
@M02034:409:000000000-BFKT7:1:1106:14657:27610 1:N:0:32
AAAGTCGAGGTGCCTAAAGTGGCAACCCAGACTAGTAAGCAGGTTGGTGGTGTAGAGCTTCCTGTAGCCGCATGGCGTTCGTACTTAAATATGGAACTAACCATTCCAATTTTCGCTGTCTCTTATACACATCTCCGAGCCCACGAGACC
+
AAAAAFAADD>>FGGFFGFDGCFFFFFGGHHGHHHGAFGGHFFFGHGEFFEFFDFFHHGHHHHGFFFGHFFFGEGGE?EFEBGGHHFGHHFGGEBFGFHHHHGHEGHGHHHHHGGGGE?GFFGF4FHBFGGFHFHGDCC?F<GGC@?DD<
@M02034:409:000000000-BFKT7:1:1106:13508:27618 1:N:0:32
AAAGTCGAGGTGCCTAAAGTGGCAACCCAGACTAAGACTGATGTTGGGGGTGTAGAAGTTGCTG
+
ABCCAFBBDBAAGGGGGGFBFFFHHDHGGH2AGHGF335B3DFG5F2A20EA03F555BA5D35
@M02034:409:000000000-BFKT7:1:1106:11583:27620 1:N:0:32
AAAGTCGAGGTGCCTAAAGTGGCAACCCAGACTAATTGTTCTGTTG
+
CCCCBFBCCCABGGGGGGGFGGGHHHHGGHHG3FHH5GG55DGHFH
@M02034:409:000000000-BFKT7:1:1106:12277:27625 1:N:0:32
AAAGTCGAGGTGCCTAAAGTGGCAACCCAGACTGAGCGGGGGGTTGGTGGTGTAGAGCTTCCTGTAGCCGCATGGCGTTCGTACTTAAATATGGAACTAACCATTCCAATTTTCGCTGTCTCTTATACACATCTCCGAGCCCACGAGACC
+
CCCCCFBBCCBCGGGFGGGGGGGHGHHGGHHGHHFHHGCEGCGCFGGDFG>FGHHHHHHHHHHHHHHHHGGGGGHHGDGGGFHGGGGGGGFGFGFFGGFFGGGGGGGGGGGGGGGGGGFFFFFFFFFFEFFFFFFFFAFFFFFFFFFFFF
@M02034:409:000000000-BFKT7:1:1106:20287:27646 1:N:0:32
AAAGTCGAGGTGCCTAAAGTGGCAACCCAGACTGGGAATAAGGTTGGTGGTGTAGAGCTTCCTGTAGCCGCATGGCGTTCGTACTTAAATATGGAACTAACTATTCCAATTTTCGCTGTCTCTTATACACATCTCCGAGCCCACGAGACC
+
BBBBBFBBBBABGGGGGGGGGGGHGHHGGGEGHHHHHHGAFGFGG2EAFGEBGFHHHHHHHFHHHHHHHGGEFGHGGEFGFE2EHHHFHHHHHHGFHHHHHHHHHHHFHHHHHGGGGGFHHHHHHHGHFHHHHHHFGGGGFGHGGGGGGC
@M02034:409:000000000-BFKT7:1:1106:12674:27660 1:N:0:32
AAAGTCGAGGTGCCTAAAGTGGCAACCCAGACTCATAATAATGTTGGTGGTGTAGAGCTTCCTGTAGCCGCATGGCGTTCGTACTTAAATATGGAACTAACCATTCCAATTTTCGCTGTCTCTTATACACATCTCCGAGCCCACGAGACC
+
CCCCCFABDBACGGGGGGGGFGFHHHHGGAGGHHGHHFHHHHHHGFGGGCDFGDHFHHHHGHHHFGGGHEGGGEF1EEFEGGGEHHHFGHHFGH33FGGHFGBHGHHEHHHHHGFFEEEGFHHHFFHHGHFHGHHFG?GGFGFGGCFGGG
@M02034:409:000000000-BFKT7:1:1106:20449:27662 1:N:0:32
AAAGTCGAGGTGCCTAAAGTGGCAACCCAGACTACGAAGGGTGTTGGTGGTGTAGAGCTTCCTGTAGCCGCATGGCGTTCGTACTTAAATATGGAACTAACCATTCCAATTTTCGCTGTCTCTTATACACATCTCCGAGCCCACGAGACC
+
BBBABFBAADABGGGF4FGGGGGHHGGGGHHGHHGGGGGDGEFEEHHGFGGGHFHFHHHHGHHHHFGHHGGGGGHFFBEFGGFHHHHHGHHHHHB?GHEHGFBGHHGFHGHHHHGGGGGFHDFHGHHHGHGHHHGFECGGGGHGGGGGDF
@M02034:409:000000000-BFKT7:1:1106:19644:27664 1:N:0:32
AAAGTCGAGGTGCCTAAAGTGGCAACCCAGAATGTTGGTGGTGTAGAGCTTCCTGTAGCCGCATGGCGTTCGTACTTAAATATGGAACTAACCATTCCAATTTTCGCTGTCTCTTATACACATCTCCGAGCCCACGAGACCAGAGAGGAT
+
BBCCBFBCCBAAGFGGGGGGGGGHHGGGGHHHHHHHHHEGEEGHFHHHHHHHHHHHGHGGEAAGGHGE?EFGEHEGHHFHFFFHHFFGFGG3GHFFHDGFGHHHHGGGGGHHHHEHHHDHHHGFHHFFFFGGGGECCDDEFHHHHHGGHF
@M02034:409:000000000-BFKT7:1:1106:19445:27672 1:N:0:32
AAAGTCGAGGTGCCTAAAGTGGCAACCCAGACTAAGAATAATGTTGGTGGTGTAGAGC
+
CCCCCFACCCCBGGGGGGGGGGGHHHHGGHHGHB3F35F55FEAGGAE22E113D5A5
@M02034:409:000000000-BFKT7:1:1106:15584:27675 1:N:0:32
AAAGTCGAGGTGCCTAAAGTGGCAACCCAGACTCCTCCTAAGGTTGGTGGTGTAGAGCTTCCTGTAGCCGCATGGCGTTCGTACTTAAATATGGAACTAACCATTCCAATTTTCGCTGTCTCTTATACACATCTCCGAGCCCACGAGAC
+
BBB@AFABDD2>GGGGGGGFGBFFFFHGGGGGHHFHHHGFHGGFGGGEFDECBDDFFGGHGFGFFFFFGFEEFEFFE?EFE1B1FGHHHFFEFBDFHGFFFFFHFHFFGGHHHGGGFE?FHFHHHBFGFHGFHHHHABCGDEGGGGCDD
@M02034:409:000000000-BFKT7:1:1106:12684:27680 1:N:0:32
AAAGTCGAGGTGCCTAAAGTGGCAACCCAGACTCATAATAATGTTGGTGGTGTAGAGCTTCCTGTAGCCGCATGGCGTTCGTACTTAAATATGGAACTAACCATTCCAATTTTCGCTGTCTCTTATACACATCTCCGAGCCCACGAGAC
+
BACBAFBBCCBCGGGGGGFFGGGHHDFGGHHGHFBDD5FB5DFGHHHEGEAFGFHHHEHHHHHGFHHHHGEGEGHGGECGFFFGHHFG3FFHGHFGHHFFGAFHFHGHGHHHHHGGGGGHHHGFHHHHGGFHFFFGFFGGGGGEDDGFA
@M02034:409:000000000-BFKT7:1:1106:20600:27697 1:N:0:32
AAAGTCGAGGTGCCTAAAGTGGCAACCCAGACTAAGAATCAGGTTGGTGGTGTAGAGCTTCCTGTAGCCGCATGGCGTTCGTACTTAAATATGGAACTAACCATTCCAATTTTCGCTGTCTCTTATACACATCTCCGAGCCCACGAGACC
+
BBCCBFBBCCBBGGGGGGGGGGGHHHHGGHHGHHHHHHHGGGHFGHGECFEFGFHGGDGHGHHGGBGFGEGEGFH?EEEGFEFHHHHHFHHGFHF@GHHHFHDGHGHFHHHHHHGGGGEGHHHHHFFHFHFFHHHGECGGBGEG@DCGGF
@M02034:409:000000000-BFKT7:1:1106:19519:27702 1:N:0:32
AAAGTCGAGGTGCCTAAAGTGGCAACCCAGACTTCGCCTACGGTTGGTGGTGTAGAGCTTCCTGTAGCCGCATGGCGTTCGTACTTAAATATGGAACTAACCATTCCAATTTTCGCTGTCTCTTATACACATCTCCGAGCCCACGAGACC
+
CCCCCFBBDBAAGGGGGGGFGGGFHHGEGHHGHHHGGGGABEEGFGGAFGEFGHHHGHHHHHHHHHHGHGFFFGHEFEEGGEFHHHHGGHHHHHFFHHHHHHGHHGGGFHHHHFFGGGGHHHHHHHGHEHFHGFFGGCCCFFGGGCGGGG
@M02034:409:000000000-BFKT7:1:1106:20718:27721 1:N:0:32
AAAGTCGAGGTGCCTAAAGTGGTCGAGGTGCCTAAAGTGGCAACCCAGACTGGGTCTTCTGTTGGTGGTGTAGAGCTTCCTGTAGCCGCATGGCGTTCGTACTTAAATATGGTACTAACCATTCCAATTTTCGCTGTCTCTTATACACAT
+
BBBBBFBBBBBBGGGGGGGGGGDHEGFCBFGHHHHGHGGHGGHH2ACHEFHGEHBGHGGGFFHHHAFEAF?GHEHHHHFHHHGHHBFFC?FGHGE?EAFFHFHHGHGGHHHH4BFHFFFHHFH4GFGHHHHFCDDFCDGGGFHHGGFHHH
@M02034:409:000000000-BFKT7:1:1106:10461:27725 1:N:0:32
AAAGTCGAGGTGCCTAAAGTGGCAACCCAGACTATGAATCAGGTTGGTGGTGTAGAGCTTCCTGTAGCCGCATGGCGTTCGTACTTAAATATGGAACTAACCATTCCAATTTTCGCTGTCTCTTATACACATCTCCGAGCCCACGAGACC
+
A>AABFAADD>AFGGGGGGGGFGHHHHEFGHGFGHFB555A3BGGC?EGGEFHFHDFBGHHGGHFF5FG1E0?EHHFEEFGEFGEGGF3F4F433BBCEGHFGHFHGB4GFGGF/EEE/3BFGFFG4BGH2BGH3FD<<BF/FFGGGGGA
@M02034:409:000000000-BFKT7:1:1106:20960:27733 1:N:0:32
AAAGTCGAGGTGCCTAAAGTGGCAACCCAGACTGTGAAGGCTGTTGGTGGTGTAGAGCTTCCTGTAGCCGCATGGCGTTCGTACTTAAATATGGAACTAACCATTCCAATTTTCGCTGTCTCTTATACACATCTCCGAGCCCACGAGACC
+
BBBBBFBBBBAAGGGGGGGGGGGHHHHGGHHGHHHHHHHHHHHHHHGGFDEFGHHGHHHHHHHHHHHHHGGGGGHGGGGGGEGHHHHHHHGHHHFGGHHHHHHHHHFHHHHHHHGGGGGHHHHHGHHGBFGHFHGHG?DGGGHGGGGGGG
@M02034:409:000000000-BFKT7:1:1106:14113:27743 1:N:0:32
AAAGTCGAGGTGCCTAAAGTGGCAACCCAGACGACTGCGTATGTTGGGGGTGTAGAGCTTCC
+
AAAAAF3>D@2>EGFFGFFBFEFGGGHGGHHG22AE2FE222B55F10ECEE>3F555BB5F
@M02034:409:000000000-BFKT7:1:1106:10470:27745 1:N:0:32
AAAGTCGAGGTGCCTAAAGTGGCAACCCAGACTATGAAGCAGGTTGGTGGTGTAGAGCTTCCTGTAGCCGCATGGCGTTCGTACTTAAATATGGAACTAACCATTCCAATTTTCGCTGTCTCTTATACACATCTCCGAGCCCACGAGACC
+
BBCBBFCCCCAAGGGGGGGGGFGGHHHGGHHGHFHHGHHHHGHFGHGFFGEFFDGEGGHHHHHGGHHFGEEEFGGFEEFGGEFGGHGFHHHHHHFBGHHGHHFHHHHGHHHHHGGEGGFGHHHHFHHGHHGHHHGFD<CBCFGGGFGGDF
@M02034:409:000000000-BFKT7:1:1106:12602:27754 1:N:0:32
AAAGTCGAGGTGCCTAAAGTGGCAACCCAGACTAAGGAGACTGTTGGTGGTGTAGAGCTTCCTGTAGCCGCATGGCGTTCGTACTTAAATATGGAACTAACCATTCCAATTTTCGCTGTCTCTTATACACATCTCCGAGCCCACGAGACC
+
BBAAAFABBBAAGGGGGGGFGFGBF4GEEHEECFFEGEEGEGGGHHHEFAAFFFGDHGHHHHHFFGGHHGGGGGHFE?EFGEFHHGGFHHEHGFDFHHFHHGHHHHHHHHGHHHGGGGAGFHHHFHHGHHGFGHHHGFGGCGHGGGGGGE
@M02034:409:000000000-BFKT7:1:1106:14418:27756 1:N:0:32
AAAGTCGAGGTGCCTAAAGTGGCAACCCAGACTGGGGGTGCGGTTGGTGGTGTAGAGCTTCCTGTAGCCGCATGGCGTTCGTACTTAAATATGGAACTAACCATTCCAATTTTCGCTGTCTCTTATACACATCTCCGAGCCCACGAGAAC
+
AABAADAAD@>>FFGGGGFBGCFFFFFFFFG2FGGDGGAE?ECFEFFBFFEE?3E5FBFG5FDF34@4BEG/EAF1E1>EE>2?/4FGFEFEFB33GFFCCCBGG3F3?FGHEFCCGA/FBFFGFBHFDCGGHFF<A?@-<F<<@CG..<
@M02034:409:000000000-BFKT7:1:1106:14112:27761 1:N:0:32
AAAGTCGAGGTGCCTAAAGTGGCAACCCAGACTACTGCGTATGTTGGTGGTGTAGAGCTTCCTGTAGCCGCATGGCGTTCGTACTTAAATATGGAACTAACCATTCCAATTTTCGCTGTCTCTTATACACATCTCCGAGCCCACGAGAC
+
AAAA>FAAD@>>B4GFFFFBFFECGFAEFEEFHHFHGGEBAEHGHGHBFDBABEFFHFGHHHHFBDF5FEEEEEFBEBEC?B?EGHHGFHFFBF3DECFFFGEHFHGFHHHGHHGGGGEFHFHFFHHDDGDG2FGH?@C</?FA@@CDA
@M02034:409:000000000-BFKT7:1:1106:12443:27761 1:N:0:32
AAAGTCGAGGTGCCTAAAGTGGCAACCCAGACTCCGAAGACGGTTGGTGGTGTAGAGCTTCCTGTAGCCGCATGGCGTTCGTACTTAAATATGGAACTAACCATTCCAATTTTCGCTGTCTCTTATACACATCTCCGAGCCCACGAGACC
+
CBBBBFCCDBABGGGGGGGGGGGGHFHGGHHGHHHFGGGGHGGFGGGEFGEFGHHHHHHHHHHHHHHHHGGGGGHHGFGGGEFHHHGHHHHHHFBFFHFHHHEHHHHFHHHHHHGGGGGHHHHHGHHHGHHHHHHHG/CCCGHFGGGDDF
@M02034:409:000000000-BFKT7:1:1106:12643:27778 1:N:0:32
AAAGTCGAGGTGCCTAAAGTGGCAACCCAGACTACGTCTAAGGTTGGTGGTGTAGAGCTTCCTGTAGCCGCATGGCGTTCGTACTTAAATATGGAACTAACCATTCCAATTTTCGCTGTCTCTTATACACATCTCCGAGCCCACGAGACC
+
AABBAFBBCBBAGGGGGGGFGGGHHGHGGHHGHHHGFGHHHHHGFHGAFGFFGFHHHHHHHHHHGFHHGGGEGGHGGGGGGFGHHHHHHGHHHHFFHHFFGHBHHHGGHHHHHHGGGGGGHHHHHHGHGHGHHHGFFGGGGGGGGG/DGE
@M02034:409:000000000-BFKT7:1:1106:17963:27780 1:N:0:32
AAAGTCGAGGTGCCTAAAGTGGCAACCCAGACTTCTTGTAATGTTGGTGGTGTAGAGCTTCCTGTAGCCGCATGGCGTTCGTACTTAAATATGGAACTAACCATTCCAATTTTCGCTGTCTCTTATACACATCTCCGAGCCCACGAGACC
+
ABA@>FAADD>>CGFEBGFBA4FCCFEA2EEFBFFHHHBEGHFGHHFAFE2ABFBDGFFFHCGFFBFFHGE0EEG1E>EFEBB?FGFBFEFEFE3GGFHHH1FFHHFEGHHHHEEG?E?GFFGHBGHHFEGGHGH2D@@C@AFFF?CD/<
@M02034:409:000000000-BFKT7:1:1106:20109:27784 1:N:0:32
AAAGTCGAGGTGCCTAAAGTGGCAACCCAGACTACGCCGCCGGTTGGTGGTGTAGAGCTTCCTGTAGCCGCATGGCGTTCGTACTTAAATATGGAACTAACCATTCCAATTTTCGCTGTCTCTTATACACATCTCCGAGCCCACGAGAC
+
CCCCBFCCCCBBGGGGGGGGGGGHHHHGGHHGHHBEFGG?EFGGGGGEFGAFGFHFHHHHGHHHFFHFHGGEFGGAEEFGGEEGHHFGHHHHHHBFHHHHGGGHHFHFFHHHHHGGGGGFHHHFFGHHFHFHGHFFC>CD@GHGGCGGG
@M02034:409:000000000-BFKT7:1:1106:16254:27796 1:N:0:32
AAAGTCGAGGTGCCTAAAGTGGCAACCCAGACTGGGTCTTTGGTTGGTGGTGTAGAGCTTCCTGTAGCCGCATGGCGTTCGTACTTAAATATGGAACTAACCATTCCAATTTTCGCTGTCTCTTATACACATCTCCGAGCCCACGAGACC
+
AABAAFBBBD>>FGGGGGGFGGGHHHGGGGHGHHHHFHHHHFHGGGGAFEABBEGGHHHHHHHHFFHHHGGGGFGGFEEFFBFGHHHHHGGFFGGGHHGGHHGHHGHHHHHHHHGGGGGGEFGHFHHHHHFHFHHEDDFFGGHGFGGG/F
@M02034:409:000000000-BFKT7:1:1106:19576:27797 1:N:0:32
AAAGTCGAGGTGCCTAAAGTGGCAACCCAGACTGGGGCGGCGGTTGGTGGTGTAGAGCTTCCTGTAGCCGCATGGCGTTCGTACTTAAATATGGAACTAACCATTCCAATTTTCGCTGTCTCTTATACACATCTCCGAGCCCACGAGACC
+
BBAABFBBBBAAFGGGGGGGGGGFHFHGEHGFFGGFGGGGGGGEGGGGGG?FGDGBHFHHGHHHBEGFHGGCDGHGC?BFC?2FGGFDHHBGGH1?CHHHHHGHHHHEGHHHHFGGGGGGHHGHGGF=DHFHHHFFE@@@:EEECGGGGE
@M02034:409:000000000-BFKT7:1:1106:17148:27805 1:N:0:32
AAAGTCGAGGTGCCTAAAGTGGCAACCCAGACTAAGGATAAGGTTGGTGGTGTAGAGCTTCCTGTAGCCGCATGGCGTTCGTACTTAAATATGGAACTAACCATTCCAATTTTCGCTGTCTCTTATACACATCTCCGAGCCCACGAGACC
+
AAABAFAADD>AGBGFFGFBEFFCFEAEEGHFHHHGHHHHHEF5BEEBAEBFAADGGDFHBFHFFFGFFEEFGGGHGBEGEEGHHFHHGHGGFFGFGGGHFGHGBHFFHHHHHHG<EE/EGHHHBBFGGFDFGGFF<>@/>CGG@A@AA<
@M02034:409:000000000-BFKT7:1:1106:15926:27805 1:N:0:32
AAAGTCGAGGTGCCTAAAGTGGCAACCCAGACTCAGCAGCCGGTTGGTGGTGTAGAGCTTCCTGTAGCCGCATGGCGTTCGTACTTAAATATGGAACTAACCATTCCAATTTTCGCTGTCTCTTATACACATCTCCGA
+
AAA?1FAA@D1>BFDGFGG3BBFFCCCECAEGGHHHHHFHHGG/EEGBFEAABAEBGGFHHGHH122DBE@EFEFBE?>/??0?F2EFDFF2BD1DC1DGBGFFEBHBGGHFGHGFGC?BF2>2>FF2BFGFFGH1/<
@M02034:409:000000000-BFKT7:1:1106:11160:27806 1:N:0:32
AAAGTCGAGGTGCCTAAAGTGGCAACCCAGACTGATTGTTGTGTTGGTGGTGTAGAGCTTCCTGTAGCCGCATGGCGTTCGTACTTAAATATGGAACTAACCATTCCAATTTTCGCTGTCTCTTATACACATCTCCGAGCCCACGAGACC
+
BBBCBFCCCCAAGFGGGGGGGGGHHHFGFHGGHHFHHHGHHHGHHHHEFGAFGHHGHHHHHFHHFHHHHGGGGGHFEEFGGFGHHHHEHHGHHHDFHHGGHHHHHHHFFHHHHHGGGGFHHHHHHHGHGHGHHHGHGCGGGGHGDFGFGF
@M02034:409:000000000-BFKT7:1:1106:15837:27809 1:N:0:32
AAAGTCGAGGTGCCTAAAGTGGCAACCCAGACTAATAAGAATGTTGGTGGTGTAGAGCTTCCTGTAGCCGCATGGCGTTCGTACTTAAATATGGAACTAACCATTCCAATTTTCGCTGTCTCTTATACACATCTCCGAGCCCACGAGACC
+
AABB>DABD@>>GFGEFGGAFBFGHHHFGHHGGHHHDGHHHHHHHHHEFFABFFFFHHHHHHHFFFFGHGGGGEFGGEEEEBEGEHFGHGGBFFFFFGHGHHGHEHHFHHHGHHGGGE?FHHHHGGGFFHGFHHHHDFCCDGHGCGGGFC
@M02034:409:000000000-BFKT7:1:1106:17912:27824 1:N:0:32
AAAGTCGAGGTGCCTAAAGTGGCAACCCAGACTAAGAATAATGTTGGTGGTGTAGAGCTTCCTGTAGCCGCATGGCGTTCGTACTTAAATATGGAACTAACCATTCCAATTTTCGCTGTCTCTTATACACATCTCCGAGCCCACGAGAC
+
ABBAAFABDD2>GGGGGGFBGFFFFFGGGHHGHHGHGHHHHHHFGHHEFFEEBEFFHHEHHHGGFFFGHGEGGEFFEBEFEEGFHHHGHHHFBFGFGGEBFGFFFHFDHHHGHFEGGGEHFFHFFHFHFHFGFHGFCCCBDEEFBDGG<
@M02034:409:000000000-BFKT7:1:1106:14358:27826 1:N:0:32
AAAGTCGAGGTGCCTAAAGTGGCAACCCAGACTAAGAATAATGTTGGTGGTGTAGAGC
+
AABAAFABB@>AGGGGFGGFGFGFHECEFH2F333B35AB5GFHFB2EAEE113B5D5
@M02034:409:000000000-BFKT7:1:1106:11061:27840 1:N:0:32
AAAGTCGAGGTGCCTAAAGTGGCAACCCAGACTACTAAGAATGTTGGTGGTGTAGAGCTTCCTGTAGCCGCATGGCGTTCGTACTTAAATATGGAACTAACCATTCCAATTTTCGCTGTCTCTATACACATCTCCGAGCCCACGAGACCA
+
CCBCCFCCBBABGGGGGGGGGGGHHGFFGHHGHHHHHHHHHHHFHHHEFGEFGHHHHHHHHHHHGHHHHGGFGGHFEFGGFFGHHHGFHHHHHHFHHHGGHHGHHHHGHHHHHHGGGGGHHHHGHHFHHHHHHFFCCGBCGGFDGGGGFB
@M02034:409:000000000-BFKT7:1:1106:19907:27848 1:N:0:32
AAAGTCGAGGTGCCTAAAGTGGCAACCCAGACTTTGTCTTCGGTTGGTGGTGTAGAGCTTCCTGTAGCCGCATGGCGTTCGTACTTAAATATGGAACTAACCATTCCAATTTTCGCTGTCTCTTATACACATCTCCGAGCCCACGAGACC
+
AA1>A3>A?D>ACCDGGGGEG1F01FG0FCAFHHHFHG2GHCCFG?EGEEAFGFGBFFHHGEHBB2DBGF/>EEHHGEEGEE0??FF1FFD2BEDGGHGGFHGHDGHFGFGHHFGGGGEGHFHFHEGGFHEFHHHBFCGGCFHGG@CAAF
@M02034:409:000000000-BFKT7:1:1106:20380:27859 1:N:0:32
AAAGTCGAGGTGCCTAAAGTGGCAACCCAGACTAATAAGCAGGTTGGTGGTGTAGAGCTTCCTGTAGCCGCATGGCGTTCGTACTTAAATATGGAACTAACCATTCCAATTTTCGCTGTCTCTTATACACATCTCCGA
+
ABBBBFBBBBBBGGGGG4GFGGGHHHHGAGHGHH3DGGFFFGGFGFEGG?EFGFHHHFHHFHHHHHHHGGGEGGHC?1EFGECGHHHHGHHHHHHHFHHHFHFHHHHHHHHHHHGGGFGHHHHHHHHHHGFHHHGHG?
@M02034:409:000000000-BFKT7:1:1106:18690:27862 1:N:0:32
AAAGTCGAGGTGCCTAAAGTGGCAACCCAGACTAAGACGGATGTTGGTGGTGTAGAGCTTCCTGTAGCCGCATGGCGTTCGTACTTAAATATGGAACTAACCATTCCAATTTTCGCTGTCTCTTATACACATCTCCGAGCCCACGAGACC
+
CCCCCFCCCCABGGGGGGGGGGGHFHGGGHHGHHHHHHGGGGGHHHHFGGAFGHHHHHHHHHHHHHHHHGGGGGHGEEGGGGHHHHHFHHGHHHGHHGFHHHHHHHGHHHHHHHGGGGGHHHHHHHGHGHEHHHHGGGGGGGGGGGGGDE
@M02034:409:000000000-BFKT7:1:1106:10282:27863 1:N:0:32
AAAGTCGAGGTGCCTAAAGTGGCAACCCAGACTAATAATCATGTTGGTGGTGTAGAGCTTCCTGTAGCCGCATGGCGTTCGTACTTAAATATGGAACTAACCATTCCAATTTTCGCTGTCTCTTATACACATCTCCGAGCCCACGAGACC
+
CBCCCFCCCCACGGGGGGGGGGGHHHHGGGGGHHHGHHHHHHHHHHHGFGEFGFHHHHHHHHHHGHHHHGCEGGHGEEEFFFHHHFGHHHGHHGGFHHHGHHHHGHHHHHHHHHGGGGGFHGHHHHGBGFFHHHFGF?C?DAGGDDCGGE
@M02034:409:000000000-BFKT7:1:1106:15388:27892 1:N:0:32
AAAGTCGAGGTGCCTAAAGTGGCAACCCAGACTAATAAGAATGTTGGTGGTGTAGAGCTTCCTGTAGCCGCATGGCGTTCGTACTTAAATATGGAACTAACCATTCCAATTTTCGCTGTCTCTTATACACATCTCCGAGCCCACGAGAC
+
AABBAFBADD>>GGGGGGFAGFGHHHHGGGHGHHHHHHHHHHHGHHHEFGBFFGHGHHHHHHHGFFFHHEGGGEFGEEEFEBGGHHHHHHGFFFFFHEHFHHHHHHGGHHHHHGGGGGEFFFHHHHGHFHEGHHHHBCGGGGGGDGGGE
@M02034:409:000000000-BFKT7:1:1106:10664:27896 1:N:0:32
AAAGTCGAGGTGCCTAAAGTGGCAACCCAGACTCATAATCATGTTGGTGGTGTAGAGCTTCCTGTAGCCGCATGGCGTTCGTACTTAAATATGGAACTAACCATTCCAATTTTCGCTGTCTCTTATACACATCTCCGAGCCCACGAGACC
+
BBCCCFCCCDBBGGGGGGGGGGGGHHHGGHHFFBG5ABG5AFGDGHA2AEEF13F5D5EG5FFGF5D5AEF0EEH1>?>FE>21?@GHEFHGGB33FCHH313F34F44FFHH4>>E?<?FFFE44BEB?FGHFH2</<B?FHACDCDA?
@M02034:409:000000000-BFKT7:1:1106:17144:27897 1:N:0:32
AAAGTCGAGGTGCCTAAAGTGGCAACCCAGACTACTGCTAGTGTTGGGGTT
+
CCCBBFBBBBAAGGGGGGFFGGGGHHGGGE2B3A3FG5F5DF5A5B2A21A
@M02034:409:000000000-BFKT7:1:1106:13118:27903 1:N:0:32
AAAGTCGAGGTGCCTAAAGTGGCAACCCAGACTAATAATCAGGTTGGTGGTGTAGAGCTTCCTGTAGCCGCATGG
+
BBBBBFABBBAAFFBGGGGGGAFGHGHGGHAFHF3FEFFBFHCFBFC222EF13AB5D3BFFAGB55F31E0EEC
@M02034:409:000000000-BFKT7:1:1106:18910:27911 1:N:0:32
AAAGTCGAGGTGCCTAAAGTGGCAACCCAGACTGAGAGGCAGGTTGGTGGTGTAGAGCTTCCTGTAGCCGCATGGCGTTCGTACTTAAATATGGAACTAACCATTCCAATTTTCGCTGTCTCTTATACACATCTCCGAGCCCACGAGACC
+
CCCCCFCCCCABGGGGGGGGGGGHHHHGGHHGHHHHHHGGGGGFGHGEFGEFGHHGHGHHHHHHHHHHHGGGGGHFGEEGGEHHHHHHFHGHGHDFHHHHFHFGHHHHHHHHHHGGGGGHHGHHHHFHFHFHHHFHFCFGGGHGGGGGGF
@M02034:409:000000000-BFKT7:1:1106:18926:27917 1:N:0:32
AAAGTCGAGGTGCCTAAAGTGGCAACCCAGACTGAGAGGCAGGTTGGTGGTGTAGAGCTTCCTGTAGCCGCATGGCGTTCGTACTTAAATATGGAACTAACCATTCCAATTTTCGCTGTCTCTTATACACATCTCCGAGCCCACGAGACC
+
>3AB3DAADBABGGGGFGGFFGFHHGFFGHHGHGHHFHEFFEEBFGGEFEAFGFGGGDGHGHHFFFGDFEEEEGHGE1FGFEGGGGGEBFDGHHEFFGB3BE3FGDFFBFGHHFE/EFEFGGGHDGFFGHFHGGBBC<CCCFEGDCCDGF
@M02034:409:000000000-BFKT7:1:1106:14607:27923 1:N:0:32
AAAGTCGAGGTGCCTAAAGTGGCAACCCAGACTAGTCCGCAGGTTGGTGGTGTAGAGCTTCCTGTAGCCGCATGGCGTTCGTACTTAAATATGGAACTAACCATTCCAATTTTCGCTGTCTCTTATACACATCTCCGAGCCCACGAGAC
+
AAAA>FAABD>>GGGGGGFAFFFFFFFEGHHGHHHHHHFGGGGFGHGEFEAFBGHFHGHHHHHGFGFGHGGGGFGGEEFGFEFHHHGHGHHFGFFFHHGGHGFHHHHGHHHHHHGGCGFGHHHHFHHHFHFFBGHFBBCCFGFGFGGGD
@M02034:409:000000000-BFKT7:1:1106:21654:27933 1:N:0:32
AAAGTCGAGGTGCCTAAAGTGGCAACCCAGACTGAGAATAATGTTGGTGGTGTAGAGCTTCCTGTAGCCGCATGGCGTTCGTACTTAAATATGGAACTAACCATTCCAATTTTCGCTGTCTCTTATACACATCTCCGAGCCCACGAGACC
+
AAABBFABBBAAGGFGGGGGGFGFFFGEGHAFFHGGDFGFHHHHHGHEFG2FGFHFHBGHHFHHGHHHHFEEEEHFE?EEEEFFGHFBGH4DGFBGGHGHFCGGHHHGHHHHHHGGGGEDGGFGFHGGFGFGGHGEF@GFFGHGFGGG/?
@M02034:409:000000000-BFKT7:1:1106:17050:27957 1:N:0:32
AAAGTCGAGGTGCCTAAAGTGGCAACCCAGACTATGGGGTCTGTTGGTGGTGTAGAGCTTCCTGTAGCCGCATGGCGTTCGTACTTAAATATGGAACTAACCATTCCAATTTTCGCTGTCTCTTATACACATCTCCGAGCCCACGAGAC
+
BCCBAFABBDAAGGGGGCGFGCGFHHHGGDHGCGHHGHGAEHHDGGHEFFBFGFHGHHHHHHHHAGFHGGFGGFHGEEEEFFFHHHHHGHHGGHEFGFHHFFBG3GGDFGHHHHGGGG<GHHFHHGDDDGHHFHHHA/@?BGHGGGGGG
@M02034:409:000000000-BFKT7:1:1106:20687:27959 1:N:0:32
AGAGTCGAGGTGCCTAAAGTGGCAACCCAGACTAAGAATGATGTTGGTGGTGTAGAGCTTCCTGTAGCCGCATGGCGTTCGTACTTAAATATGGAACTAACCATTCCAATTTTCGCTGTCTCTTATACACATCTCCGAGCCCACGAGACC
+
B?ABCFCCCCBCGGGGGGGGGGGGHHHGGHGGHHHHHHHHGHHHHHHGFGBFHFHGHHHHGHHHHGHGHGGGGGHHGEGGGFHHHHHFHHHHHHFBHHHFHHFHHHFHHHHHHHGGGGGHHGHHHHHHGHGHHHFHGCGGFGHGGGGGGF
@M02034:409:000000000-BFKT7:1:1106:10583:27972 1:N:0:32
AAAGTCGAGGTGCCTAAAGTGGCAACCCAGACTACTCAGCCGGTTGGTGGTGTAGAGCTTCCTGTAGCCGCATGGCGTTCGTACTTAAATATGGAACTAACCATTCCAATTTTCGCTGTCTCTTATACACATCTCCGAGCCCACGAGACC
+
AABABFABBBABGGGGGGGGFFGHHHHGGHHGHHHHHHFHHGGEGGGGGGDFGHHHHHHHHHHHHHHHHGGGGGHHGGGGGGHHHHHGHHFFHFHGGHHHHHHHHHHHHHHHHHEGGDGFHHHHHHGHHHEHGHHHGCCDGGEGGGG.EG
@M02034:409:000000000-BFKT7:1:1106:20152:27973 1:N:0:32
AAAGTCGAGGTGCCTAAAGTGGCAACCCAGACTCCGGAGGAGGTTGGTGGTGTAGAGCTTCCTGTAGCCGCATGGCGTTCGTACTTAAATATGGAACTAACCATTCCAATTTTCGCTGTCTCTTATACACATCTCCGAGCCCACGAGACC
+
BAABCFCCCCAAGGGGGGGFGGGHHHHGGGHGHFGEEDGGEEFFHGGGFGEFF3GDG5BBBGHGHFG@BEEEFEFBEBEFE?2FHHHHFFGGFG3?FGGHFAFGGFFBFH3HFFEFGGDF3GGHF3GFHFHGHHFDB/CGC<FFCDGEAF
@M02034:409:000000000-BFKT7:1:1106:18459:27983 1:N:0:32
AAAGTCGAGGTGCCTAAAGTGGCAACCCAGACTTCGTCTCAGGATGGTGGTGTAGAGCTTCCTGTAGCCGCATGGTGTTCGTACTTAAATATGGAACTAACCATTCCAATTTTCGCT
+
AAAA>DA3>A>AGGGDGGFBFFGHHHHGGDGGG55AA2AG5DA3BFC35AE11AF5DDB3ABAG5A55BEE0EE15B1>@E>21?@FHBDF4B333B3BG313B34F4?FDGG4>/E
@M02034:409:000000000-BFKT7:1:1106:21160:27996 1:N:0:32
AAAGTCGAGGTGCCTAAAGTGGCAACCCAGACTGATAGTAAGGTTGGTGGTGTAGAGCTTCCTGTAGCCGCATGGCGTTCGTACTTAAATATGGAACTAACCATTCCAATTTTCGCTGTCTCTTATACACATCTCCGAGCCCACGAGACC
+
AAAABFBBBBABGGGGGFGGGEGHHHHGGHDGHGCGDGD5AF3FDGCFGGEFADG5FGGHEHHHGFFEGEGGGGHFEEFFFGFECGHGFHF@@F33BGGHFF3FGFFHGGGHHHGFGFEBFBFHHFFGFHB2?3BFE/<@<FGFCFGGAF
@M02034:409:000000000-BFKT7:1:1106:13799:27998 1:N:0:32
AAAGTCGAGGTGCCTAAAGTGGCAACCCAGACTAATAAGAATGTTGGTGGTGTAGAGCTTCCTGTAGCCGCATGGCGTTCGTACTTAAATATGGAACTAACCATTCCAATTTTCGCTGTCTCTTATACAATCTCCGAGCCCACGAGACCA
+
BBBAAFAAA@>>GGGGGGGBFFGFFGGGGHHGGHFHFHHHGEHGGGHBFEAABDFFGHHHGHHH5FGFHGGEDFFFEBEFFBFEHGFHEFFBFGBFFFFFHHGGFFGFGHHHGHGGGGEFHFGHFGFHFF3G3FF?BD@DCCFCGCGFAF
@M02034:409:000000000-BFKT7:1:1106:13449:28016 1:N:0:32
AAAGTCGAGGTGCCTAAAGTGGCAACCCAGACTACGCCGACTGTTGGTGGTGTAGAGCTTCCTGTAGCCGCATGGCGTTCGTACTTAAATATGGAACTAACCATTCCAATTTTCGCTGTCTCTTATACACATCTCCGAGCCCACGAGACC
+
CCCCCFCCCCCAGGGGGGFFGFGGFFGGGGHGHHGGGGGGGGGGHHGAFFEFGFFFHGHHHHHH@@EGHGGGGGFFE?EGF?FCEHHHHFGHGFBFGHHFHHEHHFHGHHHHHHGGGGEBHFHGFGGFFGHHHFHFDFCC@AGFCGGG.F
@M02034:409:000000000-BFKT7:1:1106:10652:28022 1:N:0:32
AAAGTCGAGGTGCCTAAAGTGGCAACCCAGACTCTGCCTCATGTTGGTGGTGTAGAGCTTCCTGTAGCCGCATGGCGTTCGTACTTAAATATGGAACTAACCTTTCCAATTTTC
+
ABBB3DAADA>ABGGGGGFFFGFFHFFFGHEGCFEG3FF33FG55FAAB2E1AAGAD5GB5EEDGA55A1EEEDF10>>EE>B?1BGB3@4BFG33F3@F313BBBBD4B?F??
@M02034:409:000000000-BFKT7:1:1106:20800:28029 1:N:0:32
AAAGTCGAGGTGCCTAAAGTGGCAACCCAGACTCATAATCATGTTGGTGGTGTAGAGCTTCCTGTAGCCGTATGGCGTTCGTACTTAAATATGGAACTAACCATTCCAATTTTCGCTGTCTCTTATACACATCTCCG
+
A?AA>FAABDABGGGGGGGGFGFFFF4EFGHFGFHHHHHHHFGGHGHAAEBEFFHGBDFFDGHFGAGFBAAAFGH?EEEFEEEFGHGHFGGHFH33BFGFFGFFGHEFHFGFH?EEFFEBFGHHGHHFBFFFBF32?
@M02034:409:000000000-BFKT7:1:1106:14517:28030 1:N:0:32
AAAGTCGAGGTGCCTAAAGTGGCAACCCAGACTGATGCGACTGTTAGTGGTGTAGAGC
+
ABB?>F@AD?2>GFFFGGFAFBFGFFEAFCCE3FEHH5A22ABAA55F51AAABA555
@M02034:409:000000000-BFKT7:1:1106:14694:28033 1:N:0:32
AAAGTCGAGGTGCCTAAAGTGGCAACCCAGACTCATAATGCGGTTGGTGGTGTAGAGC
+
AAA?>DAA?@>AFFFGGGGBFB2BA4FEFC22A3AD5ADGAEEAE2AFF1E1A3A555
@M02034:409:000000000-BFKT7:1:1106:11397:28043 1:N:0:32
AAAGTCGAGGTGCCTAAAGTGGCAACCCAGACTTCGTCGAAG
+
AA11AFAA1AAAGGG1FGGFFDFGF0AACFEFHHHCFAE//F
@M02034:409:000000000-BFKT7:1:1106:12196:28048 1:N:0:32
AAAGTCGAGGTGCCTAAAGTGGCAACCCAGACTCAGAAGCATGTTGGTGGTGTAGAGCTTCCTGTAGCCGCATGGCGTTCGTACTTAAATATGGAACTAACCATTCCAATTTTCGCTGTCTCTTATACACATCTCCGAGCCCACGAGACC
+
BBCCAFCCCCABGGGGGGGGGGGHHHHGGHHGHHHHHHHHHHHHHHHEFFEFGFHHHHHHHHGGHHHHHGGGGGHGGEGGGGHHHHHFHHGHHHGHHHHHHHGHHHHHHHHHHGGGGGGHGHHHHHGHGHHGHHHHGBDGGGHGGFGGGG
@M02034:409:000000000-BFKT7:1:1106:11186:28064 1:N:0:32
AAAGTCGAGGTGCCTAAAGTGGCAACCCAGACTGATAATAAGGTTGGTGGTGTAGAGCTTCCTGTAGCCGCATGGCGTTCGTACTTAAATATGGAACTAACCATTCCAATTTTCGCTGTCTCTTATACACATCTCCGAGCCCACGAGACC
+
AAAAAFBBADAAGGFGGGGGFFDEGFHEGDCFHH3FEHFHGGHHGHGGEEBBGFFDGFHHHBGFGHFHFEE>EEHHEFGGGEGHGGHDGHFFFFFGGHHFHHHGFHFGGHHHHHGGGGFHHHGHFGFGFHHFHHHFGC/@CFACCDGEDE
@M02034:409:000000000-BFKT7:1:1106:10200:28064 1:N:0:32
AAAGTCGAGGTGCCTAAAGTGGCAACCCAGACTAGTAATCATGTTGGTGGTGTAGAGCTTCCTGTAGCCGCATGGCGTTCGTACTTAAATATGGAACTAACCATTCCAATTTTCGCTGTCTCTTATACACATCTCCGAGCCCACGAGACC
+
AAAAAFAADBABGGGGGGGFGGGFHHFEFHGGHGHHFHHHHHHHHHHBFEEFFDHFGDGHHFHGGFHFFGEEGGGGEGGGFFGGHHHFHHFHGHFBFGFFGHEHHHHGHHFHHFEGGGG3GHHHHHFGHHBGGGBDA/<<BEEFGCGGDF
@M02034:409:000000000-BFKT7:1:1106:19689:28064 1:N:0:32
AAAGTCGAGGTGCCTAAAGTGGCAACCCAGACTATTGATGGGGTTGGTGGTGTAGAGCTTCCTGTAGCCGCATGGCGTTCGTACTTAAATATGGAACTAACCATTCCAATTTTCGCTGTCTCTTATACACATCTCCGAGCCCACGAGACC
+
BABBBFBABBBBGGGGGFGFFGGHHHHGGHHGHHHHHHHHHHGEFGGFFGAFGHHHHGHHHHHHHHHGHGGFGGHGGGGGGGHHHHHGHHGHHHGFHHHHHHGHHHGGHHHHHHGGGGGHHFHHHHGHFHGHHHFHGGCFGGHFGGGGGF
@M02034:409:000000000-BFKT7:1:1106:14939:28075 1:N:0:32
AAAGTCGAGGTGCCTAAAGTGGCAACCCAGACTTGTACTAAGGTTGGTGGTGTAGAGCTTCCTGTAGCCGCATGGCGTTCGTACTTAAATATGGAACTAACCATTCCAATTTTCGCTGTCTCTTATACACATCTCCGAGCCCACGAGACC
+
AAA?>@>A@@>>FBGGGGFBBDFHHHCEFDFCCHHHAFFGFFC5BGGEFEBFFHGFHFHGHGHGGHFHHGGGGGGFF>EFE?FAEGHGHFGGGFBFGHFFHHHH3GFFGHHHGHGGCG?DF4FGHHHGFHFHHG3FA@@/CCGEFF@GFF
@M02034:409:000000000-BFKT7:1:1106:13470:28082 1:N:0:32
AAAGTCGAGGTGCCTAAAGTGGCAACCCAGACTAGGCAGGATGTTGGTGGTGTAGAGCTTCCTGTAGCCGCATGGCGTTCGTACTTAAATATGGAACTAACCATTCCAATTTTCGCTGTCTCTTATACACATCTCCGAGCCCACGAGACC
+
AAAABFAA@D2>BCFGGGGBGFDFBFHGCEC23BFGBGGFFHHCFGHEFEBFAFFBGHBGGHHG5DDAFEEEGEGGE1>?EEEGEHHHFGBFGH3DF@GGGHFH3EGFHHH4EHGDGGEGEGHGDBHFFHEG2FFGD/<B/?FFCCCG/?
@M02034:409:000000000-BFKT7:1:1106:14915:28089 1:N:0:32
AAAGTCGAGGTGCCTAAAGTGGCAACCCAGACTAGT
+
AAAA3BAAD?2>GGGGGGGFGFGHHDHFGGEFH335
@M02034:409:000000000-BFKT7:1:1106:12072:28089 1:N:0:32
AAAGTCGAGGTGCCTAAAGTGGCAACCCAGACTC
+
BCCCCFABCCCCGGGGGGGGGGGHHHHGGHHGHF
@M02034:409:000000000-BFKT7:1:1106:19753:28092 1:N:0:32
AAAGTCGAGGTGCCTAACGTGGCAACCCAGACTTCGCCTAATGTTGGTGGTGTAGAGCTTCCTGTAGCCGCCTGGCGTTCGTACTTAAATATGGAA
+
AAAAAFA1DDAAFGGFG1EA00AEGFFA00BFBHHAAEGE1A1BDDE/AAE/GGH21GBHFHHGH22B1EE/BFGGG/>F?EFGGHBG1BB2B11>
@M02034:409:000000000-BFKT7:1:1106:15087:28096 1:N:0:32
AAAGTCGAGGTGCCTAAAGTGGCAACCCAGACTTCTAAGAGTGTTGGTGGTGTAGAGCTTCCTGTAGCCGCATGGCGTTCGTACTTAAATATGGAACTAACCATTCCAATTTTCGCTGTCTCTTATACACATCTCCGAG
+
>3A?3BAAD@2>FBGD4FGFADBCGEFEDCGAF5FGEFFGFABDDFE2AEAFA3FFE53ABFFBBDED3AAAEEF?EEEGFEGEFFGEBGFDFGEFE3@@FGBF34FFHH3?BE>>/??3BBFGDFFGBG1F1FBB?<B
@M02034:409:000000000-BFKT7:1:1106:11637:28099 1:N:0:32
AAAGTCGAGGTGCCTAAAGTGGCAACCCAGACTAAGAATCATGTTGGTGGTGTAGAGGTTCCTGTAGCCGCATGGCGTTCGTTCTTAAATATGGATCTAACCATTCCTATTTTCGCTGTCTCTTATACACATCTCCG
+
BBBBBFBBBBAAGGGGGFGGGGGHHHHGGFAFFFHHH5FF5BAAEDC2B2AAA3G5B2BG3FGFA55AA1E0EEC1>1>?E>31?4B4@@B4EF33BFHGE13B??G44BBGHF/EE</B4HFG4?44B3B??BF2?
@M02034:409:000000000-BFKT7:1:1106:19062:28102 1:N:0:32
AAAGTCGAGGTGCCTAAAGTGGCAACCCAGACTAATAATCATGTTGGTGGTGTAGAGCTTCCTGTAGCCGCATGGCGTTCGTACTTAAATATGGAACTAACCATTCCAATTTTCGCTGTCTCTTATACACATCTCCGAGCCCACGAGAC
+
AAA@>DA@D11>GGGFGBGEGFFHHFHFGHHGFHFAA2GBGHFGHFF/BEABGHFHHEGGGCGFHHHHHGCAEGFCE?EFE/FGHG21GFFFHE1FCGHHHHBGHFHDDFG2G2EAAEGFDGHHHFHFHHFF<GBFCCCCCA<AB/AAA
@M02034:409:000000000-BFKT7:1:1106:19751:28110 1:N:0:32
AAAGTCGAGGTGCCTAAAGTGGCAACCCAGACTTCGCCTAATGTTGGTGGTGTAGAGCTTCCTGTAGCCGCATGGCGTTCGTACTTAAATATGGAACTAACCATTCCAATTTTCGCTGTCTCTTATACACATCTCCGAGCCCACGAGACC
+
CBCCCFCCCCBCGGGGGGGGGGGHHHHGGHHGHHFFGGGEBGHHHHHGGGEFHHHHHHHHHHHHHHHHHGGFGGHHGEGGFFGHHHHGHHHHHHFHHHHHHHHHHHHHHHHHHHGGGGGHHHHHHHGHFHFHHHGHGGGGGGHGGGGGGF
@M02034:409:000000000-BFKT7:1:1106:20793:28122 1:N:0:32
AAAGTCGAGGTGCCTAAAGTGGCAACCCAGACTCAGAATAATGTTGGTGGTGTAGAGCTTCCTGTAGCCGCATGGCGTTCGTACTTAAATATGGAACTAACCATTCCAATTTTCGCTGTCTCTTATACACATCTCCGAGCCCACGAGACC
+
CCCCCFBCCCCCGGGGGGGGGGGHHHHGGHHGHHHHHHHFHHGGGHHEFGEFHHHFGGHHHHHHHHHHHGGGGGHGFFGGGFHHHHGFHHGFHHEGHHHGHFHHHHHGHHHHHHGGGGGHHHHHHHGHFHGHHHHHGFGGGGHGGGGGGF
@M02034:409:000000000-BFKT7:1:1106:13030:28127 1:N:0:32
AAAGTCGAGGTGCCTAAAGTGGCAACCCAGACTCTGCCAACTGTTGGTGGTGTAGAGCTTCCTGTAGCCGCATGGCGTTCGTACTTAAATATGGAACTAACCATTCCAATTTTCGCTGTCTCTTATACACATCTCCGAGCCCACGAGACC
+
AABCAFCCCCBBGGGGGGGGGGGHHHHGGHHGHHHHGHFHDGHGHHHFFGEFFFHFFGHHHHHGFFHGFGGGGGHFFFGGGEGFHHHHHHHHHH33FGFFFGEGHFGEHHHHHGGGGEEFHGHHEHFGFFFHHHF2E/DGCFEFCCGDD?
@M02034:409:000000000-BFKT7:1:1106:11130:28141 1:N:0:32
AAAGTCGAGGTGCCTAAAGTGGCAACCCAGACTGGGAAGAATGTTGGTGGTGTAGAGCTTCCTGTAGCCGCATGGCGTTCGTACTTAAATATGGAACTAACCATTCCAATTTTCGCTGTCTCTTATACACATCTCCGAGCCCACGAGACC
+
BABCAFCCCCBBGGGGGGGFGGGHGHHGGHHGHHHHHHGHFGHHHHHEFGEFGGHGHHHHFHHHGHGGHGGEGGGCEEEGGGGHHHHHHHHGHH3DGHFHHFBGFFHHHHHHHFGGGGFGHHHHHHGFFHHHHHHHF@CCD/GAC@DDCF
@M02034:409:000000000-BFKT7:1:1106:21222:28151 1:N:0:32
AAAGTCGAGGTGCCTAAAGTGGCAACCCAGACTGGGCCTGCGGTTGGTGGTGTAGAGCTTCCTGTAGCCGCATGGCGTTCGTACTTAAATATGGAACTAACCATTCCAATTTTCGCTGTCTCTTATACACATCTCCGAGCCCACGAGACC
+
BBBBBFAADBBBGGGGFGGGGGGHGHHGGHHGHHHHHHGGHGGEEGGGGGEGHHHHHFHHHGHHGHGHHFGEGGHGGGGGGGFHHHHHHHHHHFGHFHFFHHEHHHFHHHHHHFFGGGGFHFGHFHGHFGFFGHHHGGGGGGHGFFGGEC
@M02034:409:000000000-BFKT7:1:1106:15018:28166 1:N:0:32
AAAGTCGAGGTGCCTAAAGTGGCAACCCAGACTAAGAATACTGTTGGTGGTGTAGAGCTTCCTGTAGCCGCATGGCGTTCGTACTTAAATATGGAACTAACCATTCCAATTTTCGCTGTCTCTTATACACATCTCCGAGCCCACGAGAC
+
AABA>FAADB>AGGGFGGGBGCFFHEGGFDHGHHHHGHGHHHGGHHHEFGBFFDFFHHHHHHHHFGFGHGFGGEFFEBEFEBFHHHHGHHGFGGFHFGHHHHGHFHHFHHHHHHGCEAEHHGHHHHGGFGFGHHFFB<BCDFHFCDCGA
@M02034:409:000000000-BFKT7:1:1106:11551:28190 1:N:0:32
AAAGTCGAGGTGCCTAAAGTGGCAACCCAGACTCATCCTGCGGTTGGTGGTGTAGAGCTTCCTGTAGCCGCATGGCGTTCGTACTTAAATATGGAACTAACCATTCCAATTTTCGCTGTCTCTTATACACATCTCCGAGCCCACGAGACC
+
>1A1A@1A?D>AEGGGGGGFF1FCGCG?F0AFHHHFFHDFCE/EEE?A/A/BGHFDFBGHEBGDGHFBGGCEEEHEE?EAE>0??GGGHFBDEDFFEFFFFGFHBHGFBGGHHFEGGFCHFHHHHHFGHHFHHHHGGGGGGGHGC?@CCF
@M02034:409:000000000-BFKT7:1:1106:20420:28193 1:N:0:32
AAAGTCGAGGTGCCTAAAGTGGCAACCCAGACTAATAAGGAGGTTGGTGGTGTAGAGCTTCCTGTAGCCGCATGGCGTTCGTACTTAAATATGGAACTAACCATTCCAATTTTCGCTGTCTCTTATACACATCTCCGAGCCCACGAGACC
+
BACBAFBCCCBBGGGGGGGGGGGHHHHGGHHGHHHHHHHGHHGEGHGEFGEFGHHHHHHHHHHHHHHGHGGGFGHHGEGGGGHHHHHGHHHHHHFGHHHHHHHHH4GHHHHHHHGGGGGHHHHHHHHHHHGHGGFGGBGGGGHGGGGGGG
@M02034:409:000000000-BFKT7:1:1106:17740:28196 1:N:0:32
AAAGTCGAGGTGCCTAAAGTGGCAACCCAGACTCAGAAGCATGTTGGTGGTGTAGAGCTTCCTGTAGCCGCATGGCGTTCGTACTTAAATATGGAACTAACCATTCCAATTTTCGCTGTCTCTTATACACATCTCCGAGCCCACGAGACC
+
BBBBBFABDD>>GFGGGGGFGFGFCHEEGGFGCCFGFHHGHHGHGHEEFF1BBDFDHFFGHGHGGHFHHGGEEFGGE1EFFBFGHGHFFGDDGFBGHHFGHHHHHHHHFHHHHHGCGG?FFGHHEHHFHHHHHHH?D@@CDFGFFGCF/C
@M02034:409:000000000-BFKT7:1:1106:17762:28200 1:N:0:32
AAAGTCGAGGTGCCTAAAGTGGCAACCCAGACTCAGAAGCATGTTGGTGGTGTAGAGCTTCCTGTAGCCGCATGGCGTTCGTACTTAAATATGGAACTAACCATTCCAATTTTCGCTGTCTCTTATACACATCTCCGAGCCCACGAGA
+
33AA3BAADDAAFFGGG4EDAFFHFHHGGHGGHHHHHDF3BFGFGEF2AEECFFG5BDBAFGHGBABAGEE0EEFGEAEFEEGHGFHGEHEFFHDBB3B3BEGFGFHF4FFHHDEEFEEDGBDGGFFFFFF1GGFG?@C/>C<FD//A
@M02034:409:000000000-BFKT7:1:1106:20436:28202 1:N:0:32
AAAGTCGAGGTGCCTAAAGTGGCAACCCAGACT
+
AAAAAFAAAA>AGFGGGGGGGF2FFFHDGFHGH
@M02034:409:000000000-BFKT7:1:1106:18574:28219 1:N:0:32
AAAGTCGAGGTGCCTAAAGTGGCAACCCAGACTAATAAGAATGTTGGTGGTGTAGAGCTTCCTGTAGCCGCATGGCGTTCGTACTTAAATATGGAACTAACCATTCCAATTTTCGCTGTCTCTTATACACATCTCCGAGCCCACGAGACC
+
AAAA3DAABDAAGGGGGGGFGGGHHHGFGHHGHHBGHHHHAFGFHHHGFGEGHHHGHHHHHHHHHHHGFGGGGGHGGGGGGGHHHHHFHHGHHHHGHHFFHHGHHHHGHHHHHFEEGGGHFHHHHHFGBGEFGHBFDDGG@FEEGCGDGC
@M02034:409:000000000-BFKT7:1:1106:19447:28222 1:N:0:32
AAAGTCGAGGTGCCTAAAGTGGCAACCCAGACTGTGTGTGCTGTTGGTGGTGTAGAGCTTCCTGTAGCCGCATGGCGTTCGTACTTAAATATGGAACTAACCATTCCAATTTTCGCTGTCTCTTATACACATCTCCGAGCCCACGAGACC
+
AAAAAFABBB>AGGGGGGGGGGFFEFHGGHHGFHGGDGGFBGGHHHHAFEBFGFHGG5FHHFHFFFGEGECFFGHGEECFGACF?GB3GGBGGGBDGG@F3?GGBGFFHHGHHHGGGGGFHFHFGGFF?GFHGGFFECGDC/FAD@DEG<
@M02034:409:000000000-BFKT7:1:1106:19797:28222 1:N:0:32
AAAGTCGAGGTGCCTAAAGTGGCAACCCAGACTGCGAATCCTGTTGGTGGTGTAGAGCTTCCTGTAGCCGCATGGCGTTCGTACTTAAATATGGAACTAACCATTCCAATTTTCGCTGTCTCTTATACACATCTCCGAGCCCACGAGAC
+
BBBBBFBBBBBBGFGGGDGFGGGHHHHGGHHGHHGEFEFFGGGGHFEB1EFEGFHFFDFGDHFGFFF5FEGEEFG1EEEGGE2?GGGHFHHFGH3BFGGFGA?FGHFFGGGHHEFFEDEGHHHGDHHHFFHFFGF2?/<@CAGFC/>AC
@M02034:409:000000000-BFKT7:1:1106:16738:28224 1:N:0:32
AAAGTCGAGGTGCCTAAAGTGGCAACCCAGACTAATACTAAGGTTGGTGGTGTAGAGCTTCCTGTAGCCGCATGGCGTTCGTACTTAAATATGGAACTAACCATTCCAATTTTCGCTGTCTCTTATACACATCTCCGAGCCCACGAGACC
+
AABBAFABBB>AGGGFGGGFGFGGHHHGGGHGHHHHHHHHHHGFGHGEFFFFFEHFHHHHHHHHGHFGHGGGGGHGE?FGGEGHHHHHHHHHFGFFHHHGHHGHHHHHHHHHHHGGGGGHFHHHHHHHGHFHHHHHACGGGGHGCFFG?<
@M02034:409:000000000-BFKT7:1:1106:13934:28239 1:N:0:32
AAAGTCGAGGTGCCTAAAGTGGCAACCCAGACTAATGGTCTGGTTGGTGGTGTAGAGCTTCCTGTAGCCGCATGGCGTTCGTACTTAAATATGGAACTAACCATTCCAATTTTCGCTGTCTCTTATACACATCTCCGAGCCCACGAGACC
+
AABAAFABDB>AGGGGGGFBFBFEGFFFFFHCHGHHHHDFGECFGFCBFDAFBEFFHHGHHGHGAFDDFEFEFEFBEBEFEBBFCGFFGGDGFEBFGGHFHHFHFHGGHHEHHGEEGE?FE4DGFHFHFHHHHHHH</<C>FHG<@CG/<
@M02034:409:000000000-BFKT7:1:1106:10566:28243 1:N:0:32
AAAGTCGAGGTGCCTAAAGTGGCAACCCAGACTGCTGAGAGGGTTGGTGGTGTAGAGCTTCCTGTAGCCGCATGGCGTTCGTACTTAAATATGGAACTAACCATTCCAATTTTCGCTGTCTCTTATACACATCTCCGAGCCCACGAGACC
+
BBBABFCCCCABGGGGGGGGGGGHHHHGGHHGHHHHHHEFHGGFHGGEFGEFGFHGHFHHHHHHGHHHHGEEGGHHGEGFFFGHHHHGHHFFGHBGHHHHHHHHHHHGHHHHHFGGGGFFFHHHFBGHHHGCBGHGD<CCGGHGGGGG?C
@M02034:409:000000000-BFKT7:1:1106:19013:28244 1:N:0:32
AAAGTCGAGGTGCCTAAAGTGGCAACCCAGACTGGGTGTGGGGTTGGTGGTGTAGAGCTTCCTGTAGCCGCATGGCGTTCGTACTTAAATATGGAACTAACCATTCCAATTTTCGCTGTCTCTTATACACATCTCCGAGCCCACGAGACC
+
CBCCCFCCCBBCGGGGGGGGGGGHHHHGGHHGGHHHGEEEGGGFEGGFFGEFHFHHHHHHHHHHHHHHHGGGGGHGGFGGGGHHGHHHHHGHHHFGGHGFHHGGHHHHHHHHHHGGGGGGHGHHHHHHHHGHHHHHGCGGGGHGGGCGFG
@M02034:409:000000000-BFKT7:1:1106:11054:28247 1:N:0:32
AAAGTCGAGGTGCCTAAAGTGGCAACCCAGACTACTAGTACTGTTGGTGGTGTAGAGCTTCCTGTAGCCGCATGGCGTTCGTACTTAAATATGGAACTAACCATTCCAATTTTCGCTGTCTCTTATACACATCTCCGAGCCCACGAGACC
+
BABCCFCCCCBCGGGGGGGGGGGHHHGGGHHGHHHHHHHHHHHHHHHEFGFFGHHGHHHHHHHHHHHHHGGGGGHFFFEGGGHHHHHHHHFHGHGFHHGGGHBHHHHGHHHHHHGGGGGGHGHHHHGGFHGHHHGHGCGF?GGFDGFGDF
@M02034:409:000000000-BFKT7:1:1106:20652:28260 1:N:0:32
AAAGTCGAGGTGCCTAAAGTGGCAACCCAGACTGGGGGTGGGGTTGGTGGTGTAGAGCTTCCTGTAGCCGCATGGCGTTCGTACTTAAATATGGAACTAACCATTCCAATTTTCGCTGTCTCTTAACACATCTCCGAGCCCACGAGACCA
+
BBBBBFBBBBABGGGGGGGGGFGH4GHGGHE2GHAHGCAE?EGEF0@BFEB?FFHHHHBGFFGHFBGB3EE?EEF0EEEFFGFHHGHFHGF4DF3BFGGF202BFH3DDFG2G>@AEGEHGDFFFGBG1/<CBGBG?CGGGGG@?@FDE<
@M02034:409:000000000-BFKT7:1:1106:15885:28279 1:N:0:32
AAAGTCGAGGTGCCTAAAGTGGCAACCCAGACTACGAATAATGTTGGTGGTGTAGAGCTTCCTGTAGCCGCATGGCGTTCGTACTTAAATATGGAACTAACCATTCCAATTTTCGCTGTCTCTTATACACATCTCCGAGCCCACGAGACC
+
A1>1ADAA@D1>BCDGBGFBFDEBFG0AFGHGFFFA?EA/GHCHHHGBFABABED2GDAFGEGA1FA2FFE@/EFEE?>?E>>/>GFFGDB@F11GHGFHHHGHFGHGHH1GGFE/</?B22B>1>2BDFGBHHEF<</B<?FCCG?C/<
@M02034:409:000000000-BFKT7:1:1106:19216:28283 1:N:0:32
AAAGTCGAGGTGCCTAAAGTGGCAACCCAGACTGGGAATCAGGTTGGTGGTGTAGAGCTTCCTGTAGCCGCATGGCGTTCGTACTTAAATATGGAACTAACCATTCCAATTTTCGCTGTCTCTTATACACATCTCCGAGCCCACGAGACC
+
```
