## Supplementary material for "Engineering a virus-like particle to display peptide insertions using an apparent fitness landscape": Sequencing text files, python code, and primer descriptions: eHTS073S32_s1_pe (part 15 of 54)

```
CCCCCFCBBBAAGGGFGGGGGGGGHHFGGHHGHHGHGHHGGHFHHHGEFGEFGHHFGAGHHHHHGHHHFFGEGGHGEGGGGFFHHHHGHHFHHH@FGHGHHFFGGFFFGGHHHHGFGGGHFHHHGGGGGGHHHHFFECDFCFHGC@DFAF
@M02034:409:000000000-BFKT7:1:1106:13735:28304 1:N:0:32
AAAGTCGAGGTGCCTAAAGTGGCAACCCAGAGTAATAAGAGTGTAG
+
BBCBAFABBBAAGGGGGGGFFFFHHHHGGHH2D5F555B53DFG5F
@M02034:409:000000000-BFKT7:1:1106:19655:28310 1:N:0:32
AAAGTCGAGGTGCCTAAAGTGGCAACCCAGACTTTTCGTACTGTTGGTGGTGTAGAGCTTCCTGTAGCCGCATGGCGTTCGTACTTAAATATGGAACTAACCATTCCAATTTTCGCTGTCTCTTATACACATCTCCGAGCCCACGAGACC
+
CABCCFCCCCAAGGGGGGGGGGGHHHHGGHHGHHHHHGHEFGHGHFEGFGEFGHHFHHHHHHHHGFGFHGGGGGHFEEEGGFFHHHHHHHGHGG@DGHHHGFFHHHGGHHHHHHFGGGGHHHHHHGHFGFFHGFHGFCGGGGGGG?DDDE
@M02034:409:000000000-BFKT7:1:1106:19758:28312 1:N:0:32
AAAGTCGAGGTGCCTAAAGTGGCAACCCAGACTGGGGGGACTGTTGGTGGTGTAGAGCTTCCTGTAGCCGCATGGCGTTCGTACTTAAATATGGAACTAACCATTCCAATTTTCGCTGTCTCTTATACACATCTCCGAGCCCACGAGACC
+
BCCCBFCBCCCCGGGGGGGGGGGHHHHGGHHGHHHHGGGGEGHHHHHCFDDFGEGFD??GFHHGGFFF?CC@DFHACDCFFDFFGHGHHGGHGF0<CCGHB.<CHFFCCGHHHCDAEDDGCHGFFFFCCFGGGFF9A?D?BFEGDCCDA;
@M02034:409:000000000-BFKT7:1:1106:20128:28313 1:N:0:32
AAAGTCGAGGTGCCTAAAGTGGCAACCCAGACTCCGCATTCGGTTGGTGGTGTAGAGCTTCCTGTAGCCGCATGGCGTTCG
+
>>3>ADAA@D>AEBAGGGGFGFC4AAA2FGA23A3AA2AEBAAFEEA1BEABF3A5F5AFH3FE5AF@3B0>>EH1>1>?E
@M02034:409:000000000-BFKT7:1:1106:17679:28322 1:N:0:32
AAAGTCGAGGTGCCTAAAGTGGCAACCCAGACTTCTTCGGGGGTTGGTGGTGTAGAGCTTCCTGTAGCCGCATGGCGTTCGTACTTAAATATGGAACTAACCATTCCAATTTTCGCTGTCTCTTATACACATCTCCGAGCCCACGAGACC
+
AAAAAFABBB2AFEGGEGGFGFGHHHHGGHHGHCDDGFGGGGGAAEE1?EEFGFFDFEFHFFGGGGDFGGEEFGFEE?EFG/FHGHFH3E4FFF32?2BGBF2GB?FDDFHGG2CDAF?FBFFEDHGG1<<GHGGFDCGC@.FECGC?AE
@M02034:409:000000000-BFKT7:1:1106:20510:28326 1:N:0:32
AAAGTCGAGGTGCCTAAAGTGGCAACCCAGACTGGTAATAGGGTTGGGGGTGTAGAGCTTCCTGTAGCCGCATGG
+
CCCCCFCACCBCGGGGGGGGGGGHHHHGGH2ACEC5A5DAF3FGFFE2A0EEAEGD55FF5FEB55D5E1E/EEC
@M02034:409:000000000-BFKT7:1:1106:16044:28332 1:N:0:32
AAAGTCGAGGTGCCTAAAGTGGCAACCCAGACTCAGAAGACTGTTGGTGGTGTAGAGCTTCCTGTAGCCGCATGGCGTTCGTACTTAAATATGGAACTAACCATTCCAATTTTCGCTGTCTCTTATACACATCTCCGAGCCCACGAGAC
+
BAAAAFABDD>AGGGGGGFBFFFHHHHGGGHGHHHHFHGHHHHHHHHBFFEABFGFHHHHHFHGF5GHHGGGGFFGFFGFEBFGHHHHHHHGGEBBGHHFHHHHHHGHHHHHHHGGGGFGHFHHFGHHGHFFHFGBDC@BB/GFFGFG?
@M02034:409:000000000-BFKT7:1:1106:20069:28334 1:N:0:32
AAAGTCGAGGTGCCTAAAGTGGCAACCCAGACTTGGGGTACGGTTGGTGGTGTAGAGCTTCCTGTAGCCGCATGGCGTTCGTACTTAAATATGGAACTAACCATTCCAATTTTCGCTGTCTCTTATACACATCTCCGAGCCCACGAGACC
+
CCCCCFCABBAAGGGGGGGFGGGHHHHGGHDGHHHHHGEABEEFFGGEFGEFGHHHHFHHHHHHHGHHHGGEGGHGEEFGEFGFHHHGHHHHHHEFHHFFHHGHHHHGHHHHHHGGGGGHHHHHHHGFFHGHHHGHFFGGGGHGGGGFEC
@M02034:409:000000000-BFKT7:1:1106:12258:28354 1:N:0:32
AAAGTCGAGGTGCCTAAAGTGGCAACCCAGACTACGCCTTCTGTTGGTGGTGTAGAGCTTCCTGTAGCCGCATGGCGTTCGTACTTAAATATGGAACTAACCATTCCAATTTTCGCTGTCTCTTATACACATCTCCGAGCCCACGAGACC
+
BABCBFCCCCABGGGGGGGFGGGGHHHGGHHGHHGGGGHGHHHHHHHFGGFFFGHHHBHHHGHFGHHFHGGGGGHGEGGGGFHHFGHGHHHHHHGGHHGGHGHHFHHHHHHHHHGGGGFFHHHHHHGHHGFHHHGFF@FGGGHGGGGGGF
@M02034:409:000000000-BFKT7:1:1106:17106:28366 1:N:0:32
AAAGTCGAGGTGCCTAAAGTGGCAACCCAGACTGGGCTGGGGGTTGGTGGTGTAGAGCTTCCTGTAGCCGCATGGCGTTCGTACTTAAATATGGAACTAACCATTCCAATTTTCGCTGTCTCTTATACACATCTCCGAGCCCACGAGACC
+
ABBBBFAABBAAGGFFGGGFGGGHFHHGGHHGGHFHEHGGGG?AECEFFGGFGGHGFHHHFHHHFGHGHGGGGGHHG?EFG?CGHHHFHHGFGFBFHHFHHHHHHHHH4FHHHHGGGF?GHBGHFHGDHBGHHGHGD@CCG?CFC?<A?C
@M02034:409:000000000-BFKT7:1:1106:18788:28375 1:N:0:32
AAAGTCGAGGTGCCTAAAGTGGCAACCCAGACTGTGAGTGGGGTTGGTGGTGTAGAGCTTCCTGTAGCCGCATGGCGTTCGTACTTAAATATGGAGCTAACCATTCCAATTTTCGCTGTCTCTTATACACATC
+
AA?AA3>>1AAAB1B1FDGGGDG0FG0AFG00AF1DDAEBAGAB/EEAFAAAAFH2FEEGF1FEAFFFGE/>EEHFEGGEE?0FEF2BGG2@EFG00FB1BFF1BF2FDGGBGHGFF/?FFFGBGHHD2F11@
@M02034:409:000000000-BFKT7:1:1106:17101:28387 1:N:0:32
AAAGTCGAGGTGCCTAAAGTGGCAACCCAGACTGGGCTGGGGGTTGGTGGTGTAGAGCTTCCTGTAGCCGCATGGCGTTCGTACTTAAATATGGAACTAACCATTCCAATTTTCGCTGTCTCTTATACACATCTCCGAG
+
AA?3AFAADD>AACEFGGGFGBFFCFHEDGDEFGEFBB2EGCEEEGGEFCABBDEDHFEFHHHFFGFGBEEEFGFGE?EFEEEFCGFGDB4?BG3BFEDGFHHH3FGHHHHFHFG?FF?DDGFHHHHFFG1C<GHE?/@
@M02034:409:000000000-BFKT7:1:1106:18187:28391 1:N:0:32
AAAGTCGAGGTGCCTAAAGTGGCAACCCAGACTCTGAATACGGTTGGTGGTGTAGAGCTTCCTGTAGCCGCATGGCGTTCGTACTTAAATATGGAACTAACCATTCCAATTTTCGCTGTCTCTTATACACATCTCCGAGCCCACGAGACC
+
ABCAAFBBBBAAGGGGGGGFGFGHHHHGGGHGHHHHHHHFHHGHGGGEFGEFFFFFHHHHFHHHFFHHHGGGGEFEEBEFGEGHHHHHHHHHFF@FGHHHHHBGHHHHHHHHHHGGGGEHHFHHHHGHHHHGGHHGFFFCGGHGFFFDA=
@M02034:409:000000000-BFKT7:1:1106:13596:28392 1:N:0:32
AAAGTCGAGGTGCCTAAAGTGGCAACCCAGACTTCGCCGTTGGTTGGTGGTGTAGAGCTTCCTGTAGCCGCATGGCGTTCGTACTTAAATATGGAACTAACCATTCCAATTTTCGCTGTCTCTTATACACATCTCCGAGCCAACGAGA
+
>AAA1DA>@D1>1A1FGGDBFBB0BA0A0FF0FFGB0BAA/AABFE?ABE/AGFFBGBBGHEHFBFD2BB//BEFBE?EA??>/?2EEDGF2BB11BFFBB>DFGHFBDGFGHFE/?A?1B2FFGHFD2<D11FD1?/<>>0?F??AE
@M02034:409:000000000-BFKT7:1:1106:11681:28397 1:N:0:32
AAAGTCGAGGTGCCTAAAGTGGCAACCCAGACTGGGTCGGGGGTTGGTGGTGTAGAGCTTCCTGTAGCCGCATGGCGTTCGTACTTAAATAT
+
CCCCBFBCCCBCGGGGGGGGGGGHHHHGGHHGHFA2AFEEG0EECGEE?EEF?BG3B@BFFGFGFDGGEEE>EE00>?>FE/2?FFG2?FGG
@M02034:409:000000000-BFKT7:1:1106:18206:28399 1:N:0:32
AAAGTCGAGGTGCCTCAAGTGGCAACCCAGACTCTGAATACGGTTGGTGGTGTAGAGCTTCCTGTAGCCGCATGGCGTTCGTACTTAAATATGGAACTAACCATTCCAATTTTCGCTGTCTCTTATACACATCTCCGAGCC
+
>1>AAFAADD1>GFB1BBGGBDFFFABEFHCFGBDFDFHHEAEF/A?A/E/FADFBBAB1BCGEBFF21BE>EEE0>/>/E?0??2GBF@22EF11FCBF1B1B>2B22F1GFDE/?A/1B2BB1B22B1<1<>F1</</>
@M02034:409:000000000-BFKT7:1:1106:17962:28404 1:N:0:32
AAAGTCGAGGTGCCTAAAGTGGCAACCCAGACTAGGGATAGTGTTGGTGGTGTAGAGCTTCCTGTAGCCGCATGGCGTTCGTACTTAAATATGGAACTAACCATTCCAATTTTCGCTGTCTCTTATACACATCTCCGAGCCCACGAGAC
+
AABCAFBBBBAAGGGGGGGGGGGHHHHGGHHGHHHHHHHHHFGEHHH2FEEFFFGGGFHHGHHH5EGHHGGGGGGFG>EGGFFGHHHHHHGHHGEFFHHHHHEHHHHGHHHHHHGGGGFFHFHHHHHDGHFHFHHHDBC@FFHGGFGGD
@M02034:409:000000000-BFKT7:1:1106:13189:28406 1:N:0:32
AAAGTCGAGGTGCCTAAAGTGGCAACCCAGACTGGTTCTGCGGTTGGTGGTGTAGAGCTTCCTGTAGCCGCATGGCGTTCGTACTTAAATATGGAACTAACCATTCCAATTTTCGCTGTCTCTTATACACATCTCCGAGCCCACGAGACC
+
ABBBBFBBDDABGGGGGGGGGGGHHHHGGHHGHHHHHHHHHGGGGGGGGGGFHHHHHHHHHHHHHHHHHGGEFGHHGGGGGGHHHHHGFHHHHHFFFHHFEHHHHHHHHHHHHHGGGGGHHHHHHHHHHHHHHHGFGBDGGGHGG?FGGG
@M02034:409:000000000-BFKT7:1:1106:13557:28416 1:N:0:32
AAAGTCGAGGTGCCTAAAGTGGCAACCCAGACTGGTGGTGGGGTTGATGGTGTAGAG
+
BBBBAF@A@?>>BGGGGGGGFCFHFFGEFDFGH32BEEAFE2EE0A3D53B5A3A55
@M02034:409:000000000-BFKT7:1:1106:17435:28418 1:N:0:32
AAAGTCGAGGTGCCTAAAGTGGCAACCCAGACTCATCCGGCTGTTGGTGGTGTAGAGCTTCCTGTAGCCGCATGGCGTTCGTACTTAAATATGGAACTAACCATTCCAATTTTCGCTGTCTCTTATACACATCTCCGAGCCCACGAGAC
+
BCCAAFABDBAAGGGGGGGGGFGHHHHGGGHGHHHHHHGGGGGHHHHEFGEFGFHGHHFHHHHHFFHGHGGGGEGGGEEGGGGHHHHHHHFGGHEFHGGHHHFHFHHHHHHHHHGGGGFHFHHGGHGHHHGHFHHHDBFFCEGGGGGGD
@M02034:409:000000000-BFKT7:1:1106:13896:28441 1:N:0:32
AAAGTCGAGGTGCCTAAAGTGGCAACCCAGACTCATCCTCAGGTTGGTGGTGTAGAGCTTCCTGTAGCCGCATGGCGTTCGTACTTAAATATGGAACTAACCATTCCAATTTTCGCTGTCTCTTATACACATCTCCGAGCCCACGAGACC
+
AABBAFAABB>AGGGGGGGGGGGHHHGGGHHGHHHHHHHHHHGGHHGEFEEEBFFGGHHHHHHHAFFHHGGGGEFHGBEFFEGHHHHHHHHGGGFHHHHHHHGHHGHGHHHHHGGGGGFGHFHHHHHHGHGHHGHGABCDGGFGGGGGA<
@M02034:409:000000000-BFKT7:1:1106:12144:28449 1:N:0:32
AAAGTCGAGGTGCCTAAAGTGGCAACCCAGACTACG
+
CCCCCFCCCCBBGGGGGGGGGGGHHHHGGHGGHBAE
@M02034:409:000000000-BFKT7:1:1106:18460:28452 1:N:0:32
AAAGTCGAGGTGCCTAAAGTGGCAACCCAGACTAAGAAGGATGTTGGTGGTGTAGAGCTTCCTGTAGGCGAATGGCGTTCGTACTTAAATATGGAACTAACCATTCCAATTTTCGCTGTCTCTTATACACATCTCCCGAGCCCACGAGA
+
ABA?>53A3D2>ACDEGGFBBBCCGHFDDGFDHGBGBDFHCGGAFFHEFCAFGHHBHH3FAFGF5AD3BE0>EGFFE1>??E2CGHHH3F44BG33@3@FFGHF3BGDGHHBGHGGGGE?4EGF4FEDGFB1?G11F<B@>/?G/ADCD
@M02034:409:000000000-BFKT7:1:1106:13891:28464 1:N:0:32
AAAGTCGAGGTGCCTAAAGTGGCAACCCAGACTACTAGTGAGGTTGGTGGTGTAGAGCTTCCTGTAGCCGCAT
+
ABCC?DABBBAAGGGGFGFFGGGHHHFGGHHGF33F5DF55BFFG2ABA?EA13GBGF3B5ABE55A5BEEEG
@M02034:409:000000000-BFKT7:1:1106:20070:28466 1:N:0:32
AAAGTCGAGGTGCCTAAAGTGGCAACCCAGACTACGTGTGGTGTTGGTGGTGTAGAGCTTCCTGTAGCCGCATGGCGTTCGTACTTAAATATGGAACTAACCATTCCAATTTTCGCTGTCTCTTATACACATCTCCGAGCCCACGAGACC
+
BBBBBFBBBBABGGGDFGGGGGGHHGHGGHHGHHFEBBFHGHGHFHHEFGEFGFHHHHHHHHHHGHHHHFGGGGHHFFGGEFFGHHFFHHHHGHFGGHFFHHHHGHGGHHHHHHGGGGGHHHHHHHFHBGFHHHFGECGCGGHGDCC/DF
@M02034:409:000000000-BFKT7:1:1106:13014:28471 1:N:0:32
AAAGTCGAGGTGCCTAAAGTGGCAACCCAGACTAATAAGAATGTTGGTGGTGTAGAGCTTCCTGTAGCCGCATGGCGTTCGTACTTAAATATGGAACTAACCATTCCAATTTTCGCTGTCTCTTATACACATCTCCGAGCCCACGAGACC
+
CBCCCFBCCCABGGGGGGGGGGGHFGHGGHHGHHHHHHHHHHHHHHHEFGEFHHHHHHHHHHHHHHHHHGGGGGHHGGGGGFHHHHHHHHFHHHGFHHGGHHHHHHHGHHHHHHGGGGGHHHHHHHHHGHHHHHFFFCGGGGHGD@DGGF
@M02034:409:000000000-BFKT7:1:1106:20091:28497 1:N:0:32
AAAGTCGAGGTGCCTAAAGTGGCAACCCAGACTGGGGCTCAGGTTGGTGGTGTAGAGCTTCCTGTAGCCGCATGGCGTTCGTACTTAAATATGGAACTAACCATTCCAATTTTCGCTGTCTCTTATACACATCTCCGAG
+
>ABAAFAABB2AGGDGFGGEEGFFEBA2FGH2GGAF22A2FBBDFGGEAEABFEHHGFFFHFGFAGHGB?>EEFHCEEEEEEG?FG43BFEGFG@BCGBC3??FGFH?HHGFH4</EE/3F3?GFHFB3C2B?F3B?/B
@M02034:409:000000000-BFKT7:1:1106:18856:28497 1:N:0:32
AAAGTCGAGGTGCCTAAAGTGGCAACCCAGACTACTGAGA
+
CCCCCFACCCCCGGGGGGGGGGGHHHHGGHHGH33FH535
@M02034:409:000000000-BFKT7:1:1106:11468:28503 1:N:0:32
AAAGTCGAGGTGCCTAAAGTGGCAACCCAGACTTCGAGGGAGGTTGGTGGTGTAGAGCTTCCTGTAGCCGCATGGCGTTCGTACTTAAATATGGAACTAACCATTCCAATTTTCGCTGTCTCTTATACACATCTCCGAGCCCACGAGACC
+
BBCCCFBCBDCCGGGGGGGGGGGHHHHGGFHGHHHGHHGGGEGFGHCEFFEBFHHHGHHHHHHHHHHHHGGEEGHFGGGFGFFHHHHFHHGHHHFHFHHHHHHHHHHH4FGHHHGGGGGHHGHHHHGHHHGHGHGGD/CGGGHGGCC?GG
@M02034:409:000000000-BFKT7:1:1106:17247:28518 1:N:0:32
AAAGTCGAGGTGCCTAAAGTGGCAACCCAGACTCGTGGGCAGGTTGGTGGTGTAGAGCTTCCTGTAGCCGCATGGCGTTCGTACTTAAATATGGAACTAACCATTCCAATTTTCGCTGTCTCTTATACACATCTCCGAGCCCACGAGACC
+
BBBBAFBBBC>AGGGGGGGGGGGHHHHGGGHGHHGHHGGGHGGHHHGGGGEFHFFHHHHHHHHHFFGGHGGGGGFGFEEGGEHHHHHHGHHEGFFEGFGECG3GGHHEHHHHHFGGGFFGHHHHGHFFFGHFHEGHDBCGFGHGGGGGDF
@M02034:409:000000000-BFKT7:1:1106:16872:28524 1:N:0:32
AAAGTCGAGGTGCCTAAAGTGGCAACCCAGACTAGGGGTGGGGTTGGTGGTGTAGAGCTTCCTGTAGCCGCATGGCGTTCGTACTTAAATATGGAACTAACCATTCCAATTTTCGCTGTCTCTTATACACATCTCCGAGCCCACGAGACC
+
BBBAAFBADDAAGGGGGGGGGGGHHHHGGHHGHFGGHGAEEGGEFGGEGFEFFFHFHHGHHHHHHHHHHGGGGGGHG?EGFFHHHHHHHHDGFHFFFBFGHHHHGHHHHHHEHHGGGGDGHHHHHHGHGHGBGHHHGGGCGAHFF@@DGA
@M02034:409:000000000-BFKT7:1:1106:18424:28537 1:N:0:32
AAAGTCGAGGTGCCTAAAGTGGCAACCCAGACTCTTCCGGCGGTTTGTGGTGTAGAGCTTCCTGTAGCCGCGTGGCGTTCGTACTTAAATATGGAACTAACCATTCCTATTTTCGCTGTCTCTTATACACATCTCCGAGCCCACGAGACC
+
A?AAAF3A>>AAGGGBGGG6BDEGFHHGGHCDHGHHHHA2AAAEE1EBGD2BGDG55BBFDEFG3GHEGFE/>E>>/>>?/?0ECGF3BB444B1BF1BFG0FGHGG22@GHFF>BD<?FGGDGHG1?D?DG11?G.<>-@AAE?@@..<
@M02034:409:000000000-BFKT7:1:1106:11338:28537 1:N:0:32
AAAGTCGAGGTGCCTAAAGTGGCAACCCAGACTCCGACGAATGTTGGTGGTGTAGAGCTTCCTGTAGCCGCATGGCGTTCGTACTTAAATATGGAACTAACCATTCCAATTTTCGCTGTCTCTTATACACATCTCCAGCCCACGAGACCA
+
ABBBCFCCBCAAGGGGGGGGGGGHHHHGGHHGHHHEEGGFCFHHHHHEFGEFGGHHHHHHHHHHGFHHHGGEFGHGGGGGGGHHHHHHFHGHGHFFHGHHGHFFGHHHBGHHHB@EGDDGHGHHGHFDGGFGHG@>FBHGGHGG/<CEFC
@M02034:409:000000000-BFKT7:1:1106:19670:28550 1:N:0:32
AAAGTCGAGGTGCCTAAAGTGGCAACCCAGACTTCTGGGGCTGTTGGTGGTGTAGAGCTTCCTGTAGCCGCATGGTGTTCGTACTTAAATATGGAACTAACCATTCCAATTTTCGCTGTCTCTTATACACATCTCCGAGCCCACGAGACC
+
AAAAAFBB@DAABGFGG4GFGFFFCFHGGHHGHFFFHHFEEGGHHHE2A1EBGBH5G5FCFCGFBA5DFEG0EEF5BBE@EB2CGGF@EGFHGF33GHHH3F3BGHH44FFHG4>EE/?FEGFEBGF?B?DGHHH1C/BDCFGFG?@DDC
@M02034:409:000000000-BFKT7:1:1106:11858:28556 1:N:0:32
AAAGTCGAGGTGCCTAAAGTGGCAACCCAGACTGAGAGTCGGGTTGGTGGTGTAGAGCTTCCTGTAGCCGCATGGCGTTCGTACTTAAATATGGAACTAACCATTCCAATTTTCGCTGTCTCTTATACACATCTCCGAGCCCACGAGACC
+
BBBBBFBBBBBBGGGGGGGGGGGHHHHGGHHGHHHHHHHHGGG2FGGFGGGGHHHHHHHHFHHHHGHFHGGGGGHFGGGGGGHGHHFGGHBGGH3FHHFHGHDGHGFGHHHHHGCGGGGDGFFGFHDFGGHFCG2FG/CCCGHGGCGGGG
@M02034:409:000000000-BFKT7:1:1106:19883:28560 1:N:0:32
AAAGTCGAGGTGCCTAAAGTGGCAACCCAGACTACTAAGAATGTTGGTGGTGTAGAGCTTCCTGTAGCCGCATGGCGTTCGTACTTAAATATGGAACTAACCATTCCAATTTTCGCTGTCTCTTATACACATCTCCGAGCCCACGAGACC
+
CCCCCFBCCCCCGGGGGGGGGGGHHHHGGHHGHHHHHHHHGHHHHHHGGGEFHHHHHHHHHHHHHHHHHGGGGGHGGGGGGGHHHHGHHHHHHHBFHHGGHHHHGHGHHHHHHHGGGGGHHHHHHHHHFHFHHHGGFCGGGGHGGGGGGG
@M02034:409:000000000-BFKT7:1:1106:11436:28562 1:N:0:32
AAAGTCGAGGTGCCTACAGTGGCAACCCCGACTAATAATAAGGTTGGTGGTGTAGAGCTTCCTGTAGCCGCATGGCGTTCGTACTTAAATATGGAACTAACCATTCCAATTTTCGCTGTCTCTTATACACATCTCCGAGCCCACGAGACC
+
AAA@AB1>1AAABFGG111BG0FGHHHG00EEEGHGGFGBEB1FGHGCFFGGHGFDGGHFHGHFFBBFGEG/EE>E?EGF/EFHHFHFEHGHHFFFHGFCFHEGGHFD2FGFGHEEEEGFHHHHHHGFFF1CFD@1?/BCC/?E??/CEF
@M02034:409:000000000-BFKT7:1:1106:18023:28563 1:N:0:32
AAAGTCGAGGTGCCTAAAGTGGCAACCCAGACTGTGAGTGGGGTTGGTGGTGTAGAGCTTCCTGTAGCCGCATGGCGTTCGTACTTAAATATGGAACTAACCATTCCAATTTTCGCTGTCTCTTATACACATCTCCGAGCCCACGAGAC
+
AABBAFBBBBAAGGGGGGGGEFFHHHHGGHFFHHFFGFDFFFGAEEGEFEBFBGHGFFBGFHHGBEGHFDEFGFECE1E1EEBGGHHFGHFHFHFD3CGFHHHHHHHFHHHDHHEFEFCGHFDFFFFHFHF2GGGGABB/>/FE@ACDA
@M02034:409:000000000-BFKT7:1:1106:12684:28574 1:N:0:32
AAAGTCGAGGTGCCTAAAGTGGCAACCCAGACTAGGC
+
AAAA1B11>>AAGFGFC113B1BFFHHE0FFFBHB0B
@M02034:409:000000000-BFKT7:1:1106:11420:28576 1:N:0:32
AAAGTCGAGGTGCCTAAAGTGGCAACCCAGACTACGCAGAGGGTTGGTGGTGTAGAGCTTCCTGTAGCCGCATGGCGTTCGTACTTAAATATGGAACTAACCATTCCAATTTTCGCTGTCTCTTATACACATCTCCGAGCCCACGAGACC
+
CCDCCFBBCCCCGGGGGGGGGGGHHHHGGHHGHHBAAE2EGGGFGGGFFGEFHGHHHGHHHHHHHHHHHGGGGGHHGGGGGGHHHHHHHHHHHHGHGHGGHHFHHHHHHHHHHHGGGGGHHGHHGHGHHBFGHHFGGFGGGGHGGGGGGG
@M02034:409:000000000-BFKT7:1:1106:13344:28591 1:N:0:32
AAAGTCGAGGTGCCTAAAGTGGCAACCCAGACTAAGCCGCAGGTTGGTGGTGTAGAGCTTCCTGTAGCCGCATGGCGTTCGTACTTAAATATGGAACTAACCATTCCAATTTTCGCTGTCTCTTATACACATCTCCGAGCCCACGAGACC
+
BBABBFAADD>>BGGGGGGGGGEHHGHGGHGGHHGHHHGGGGFHGHGEFGBFEGHHHHHHBFHHFHHHHG?EGEHHGEGGGECGGHHEHGBGGG?FGHHHHHFGFHFHHFGBHFFGGGGHHFGHGHGGFGEHGHFDGFDGGE<?@CCADF
@M02034:409:000000000-BFKT7:1:1106:12682:28592 1:N:0:32
AAAGTCGAGGTGCCTAAAGTGGCAACCCAGACTAGGCAGTGTGTTGGTGGTGTAGAGCTTCCTGTAGCCGCATGGCGTTCGTACTTAAATATGGAACTAACCATTCCAATTTTCGCTGTCTCTTATACACATCTCCGAGCCCACGAGACC
+
CBCCCFCCDCCBGGGGGGGGGGGHHHHGGHHGHHHHHHGGGHHHHHHGGGEFHHHHHHHHHHHHHHHHHGGGGGHHGGGGGGHGHHHHHHHHHHGHHGFGHHHHHHHHHHHHHHGGGGGGHGHHHHHHHHHHHHBFFDCGGGHGGGGGGF
@M02034:409:000000000-BFKT7:1:1106:13877:28596 1:N:0:32
AAAGTCGAGGTGCCTAAAGTGGCAACCCAGACTCCTTTTCCTGTTGGTGGTGTAGAGCTTCCTGTAGCCGCATGGCGTTCGTACTTAAATATGGAACTAACCATTCCAATTTTCGCTGTCTCTTATACACATTCCGAGCCCACGAGACCA
+
ABA@AFBADD>AGGGGGGGGFFGFF4GFEDFFHHCGHHHHHHHGHHHEFGEFGFFFHHHHFHHHGFFFHEGCGFGHE>EFFEHHHHHHHHHHGFDEGFFHHHBHHHGFHHHHHHGGGEEHHFHHHGHHGHFFDFGFDCDCGHGGGGGEEH
@M02034:409:000000000-BFKT7:1:1106:12676:28609 1:N:0:32
AAAGTCGAGGTGCCTAAAGTGGCAACCCAGACTAGG
+
?AAAAFA1ADA>FGFGG1BFFEECFFFEGGCGHFGF
@M02034:409:000000000-BFKT7:1:1106:16982:28638 1:N:0:32
AAAGTCGAGGTGCCTAAAGTGGCAACCCAGACTACTTCGAGTGTTGGTGGTGTAGAGCTTCCTGTAGCCGCATGGCGTTCGTACTTAAATATGGAACTAACCATTCCAATTTTCGCTGTCTCT
+
A??3AFAA?D>AAEGGGGFFGC2ACAF?2AE2FB3BGAA2B3AFGHAAFDBBF3DAF53FG3FE5DD5BE00?EF1>?E?B?21FGFBHHDDFD3BFGFFBB3FDGHBFHFHHGE/ED?3FFG
@M02034:409:000000000-BFKT7:1:1106:16734:28651 1:N:0:32
AAAGTCGAGGTGCCTAAAGTGGCAACCCAGACTGGGAAGGATGTTGGTGGTGTAGAGCTTCCTGTAGCCGCATGGCGTTCGTACTTAAATATGGAACTAACCATTCCAATTTTCGCTGTCTCTTATACACATCTCCGAGCCCACGAGACC
+
BBA@AFAADD>AFGGGGGFBGBFFFHCFGHFFGHHHHGFGHHGHHHHBFEEBFFFFHFHHHFHGBEFFGFEEFEFGE?EFE?BFEHGFHHGHFGFGFHFFHHHHGHHEFGHHHGGGGGEGHGGHHHFFFGFCGHGFDCGGFEHFD@CG?<
@M02034:409:000000000-BFKT7:1:1106:11880:28662 1:N:0:32
AAAGTCGAGGTGCCTAAAGTGGCAACCCAGACTGATCATCATGTTGGTGGTGTAGAGCTTCCTGTAGCCGCATGGCGTTCGTACTTAAATATGGAACTAACCATTCCAATTTTCGCTGTCTCTTATACACATCTCCGAGCCCACGAGACC
+
AABCBDAACBBCGGGGGGGGGGGHHHHGGHGGHGHFFCGBDFGFGFF2E2FFGHHEHHHHHGHFGFGGHGGEGGFA0EEGFFGHHGHH3GFHHF33FGHC3F3FGGHGHGHHHD/EFAEGFHHGBHBDGFFHHHGHG/<CDGAGGC?DFG
@M02034:409:000000000-BFKT7:1:1106:16616:28664 1:N:0:32
AAAGTCGAGGTGCCTAAAGTGGCAACCCAGACTACGCAGCAGGTTGGTGGTGTAGAGCTTCCTGTAGCCGCATGGCGTTCGTACTTAAATATGGAACTAACCATTCCAATTTTCGCTGTCTCTTATACACATCTCCGAGCCCACGAGAC
+
ABBBADA?DD>AGGGGGGGGGGGHHHHGGGHGHFHE2AE2BGFGGHGAFFEFFGHHHHHHHHHHFGHHHGGGGGGHGAEGGGHHHHHHHHHGFGFFHHHHHHGHHHHHHHHHHHGGGGFHGFGHHHHHGHGHFHHHGGGGGGHGGGGCG
@M02034:409:000000000-BFKT7:1:1106:14473:28668 1:N:0:32
AAAGTCGAGGTGCCTAAAGTGGCAACCCAGACTACTCAGCCGGTTGGTGGTGTAGAGCTTCCTG
+
ABB?3D>A@A2>FBGFGGGB5EFGGHHGGHHGHGGHCGGB32A2AE0AAEEEFAFD5ABF5BB5
@M02034:409:000000000-BFKT7:1:1106:16567:28676 1:N:0:32
AAAGTCGAGGTGCCTAAAGTGGCAACCCAGACTAATAATAAGGTTGGTGGTGTAGAGCTTCCTGTAGCCGCATGGCGTTCGTACTTAAATATGGAACTAACCATTCCAATTTTCGCTGTCTCTTATACACATCTCCGAGCCCACGAGACC
+
AAA?>DAADDAAGBGGFGFEGCFFGGHGGDDGFFFFFHGFFDDDGGGBFFAFGFFFFFFGH3GEBDGFGEEEFGGFE>>FEEBCGHHFHHHBB@BBBGGFBFBGFGFEHHHHHHEFEEEEHEGHHHHGFHHCCGFDCBDDCFGGGGCD<?
@M02034:409:000000000-BFKT7:1:1106:14746:28683 1:N:0:32
AAAGTCGAGGTGCCTAAAGTGGCAACCCAGACTAAGGAGCGGGTTGGTGGTGTAGAGCTTCCTGTAGCCGCATGGCGTTCGTACTTAAATATGGAACTAACCATTCCATTTTCGCTGTCTCTTATACACATCT
+
AAA?AFAA?D1>1BGGGGFGGBFGFAGECAC0AGFHGGGHE?EEFCGEFCBABDEBGFFFDCGF1DFFGGGGF>CFE?>/EA0AFB2GHFF2FFFDGGFBEGFFGF22FGFGFCC?E<<2F2FG2DFH1D@G>
@M02034:409:000000000-BFKT7:1:1106:14465:28686 1:N:0:32
AAAGTCGAGGTGCCTAAAGTGGCAACCCAGACTACTCAGCCGGTTGGTGGTGTAGAGCTTCCTGTAGCCGCATGGCGTTCGTACTTAAATATGGAACTAACCATTCCAATTTTCGCTGTCTCTTATACACATCTCCGAGCCCACGAGACC
+
AAAA>DAADD>>GGGFFGF6EGGHHHFGGHHGHH3G3FGHFFGAEFFEEEBFBBGGHFHHEGHFBEFDHGGFGDFBE?EEE>FGEHFFHGFHFFFBFFDFFHBGHHHBFFHHHHEEED??3BFHFHFFFHFHHGHFBBCGCFCFCACD<<
@M02034:409:000000000-BFKT7:1:1106:11687:28700 1:N:0:32
AAAGTCGAGGTGCCTAAAGTGGCAACCCAGACTAATCATAAGGTTGGTGGTGTAGAGCTTCCTGTAGCCGCATGGCGTTCGTACTTAAATATGGAACTAACCATTCCAATTTTCGCTGTCTCTTATACACATCTCCGAGCCCACGAGACC
+
CCCCCFBBCCBCGGGGGFGGGGGHHHHGGHHFHHHHHHHFHHHHHHGEFGEGHHHGHGHHHFHHHHHHHGGFEGGEEECFGFFHGHHHHHHHHHD@FGGHFHFGFFHFHFGHHFGEGGAGFGGHDFFGFHHGHHHFFCGGDFHGGCDCDE
@M02034:409:000000000-BFKT7:1:1106:17725:28705 1:N:0:32
AAAGTCGAGGTGCCTAAAGTGGCAACCCAGACTGGTCCTCAGGTTGGTGGTGTAGAGCTTCCTGTAGCCGCATGGCGTTCGTACTTAAATATGGAACTAACCATTCCAATTTTCGCTGTCTCTTATACACATCTCCGAGCCCACGAGACC
+
BBCBAFBCCBAAGGGGGGGGGGGHHHHGGHHGHHHHHHHHHHHFGHGEFGEFFGHGHHHHHHHHGHHHHGGGGGGHGEGGGFFHHHFHHHHHGHGHHHGHFHFHHHHGHHHHHHGGGGEFHHHHGHHHHFFHHHHHGGGGGGHGGGGGGF
@M02034:409:000000000-BFKT7:1:1106:18061:28710 1:N:0:32
AAAGTCGAGGTGCCTAAAGTGGCAACCCAGACTGGGAATATTGTTGGTGGTGTAGAGCTTCCTGTAGCCGCATGGCGTTCGTACTTAAATATGGAACTAACCATTCCAATTTTCGCTGTCTCTTATACACATCTCCGAGCCCACGAGAC
+
BACBAFBBBBAAGGGGGGGGGFGHHHHGGHHGHHHHHHHHHCHGGHHFFGEFFGHHHHGHHHHHGGHHHGEEGEGGGEGGGGHHHHHHHHHHGHGHHGGGHHFHHHHHHHHHGHGGGGEFHHHHHHGEFFFHGHGHDDGCGGHGFDCEG
@M02034:409:000000000-BFKT7:1:1106:17728:28724 1:N:0:32
AAAGTCGAGGTGCCTAAAGTGGCAACCCAGACTGCTCAGCGGGTTGGTGGTGTAGAGCTTCCTGTAGCCGCATGGCGTTCGTACTTAAATATGGAACTAACCATTCCAATTTTCGCTGTCTCTTATACACATCTCCGAGCCCACGAGACC
+
BBBBBFBBBBAAGGGGGGGGGFGHHHHGGGHGHCGGBFFGAEEGFGGFEGEFFHHHHHHHHHHHHFGGHGGGGGGHG?EGGGFHHHHHHGBGFHGHGHFBHHFHDHFFHHHHHHGGGGEHHHHHFHFHHHHHFHHHGGCDGGHGGGGG.F
@M02034:409:000000000-BFKT7:1:1106:15576:28732 1:N:0:32
AAAGTCGAGGTGCCTAAAGTGGCAACCCAGACTCAGCATACTGTTGGTGGTGTAGAGCTTCCTGTAGCCGCATGGCGTTCGTACTTAAATATGGAACTAACCATTCCAATTTTCGCTGTCTCTTATACACATCTCCGAGCCCACGAGACC
+
AAAAAF1AD?>AAGFFGGF3F1B0BBFEAGCACGFF1BGFEDDGHHEAFFAAAFDBGHGHHCHD1FDFFE/AEEF>F?EEE/0FGHHGGHDGGE1DGGGFGHHG1>GFGHHHHGGFGCEFBFEG>DF2B1<FFGHHA@/<>CGG/<@EA?
@M02034:409:000000000-BFKT7:1:1106:12562:28734 1:N:0:32
AAAGTCGAGGTGCCTAAAGTGGCAACCCAGACTTCTTGTTCTGTTGGTGGTGTAGAGCTTCCTGTAGCCGCATGGCGTTCGTACTTAAATATGGAACTAACCATTCCAATTTTCGCTGTCTCTTATACACATCTCCGAGCCCACGAGACC
+
AAAAAFBBBBBBGGGEGFGGGGDBGGFEFDCFHHGHHHFHHHHHHHHEFGEFGFHGHFHHHGHFBGHHHGGFEGHHFFGGFEGHHHGGHGFHGHFGFHGHGHHGBGHGHHHHHGGFGGEHFHHHFHBFDGFGHHHHF/DGGAFFDGGFGF
@M02034:409:000000000-BFKT7:1:1106:19512:28745 1:N:0:32
AAAGTCGAGGTGCCTAAAGTGGCAACCCAGACTCATTCGCCGGTTGGTGGTGTAGAGCTTCCTGTAGCCGCATGGCGTTCGTACTTAAATATGGAACTAACCATTCCAATTTTCGCTGTCTCTTATACACATCTCCGAGCCCACGAGACC
+
CBCCCFCBCCCCGGGGGGGGGGGHHHHGGHHGHHHHHHHGGGCAEGGEFGAFHHHHHHHHHHHGHHHHHGGFGGHHGGGGEFCGGHGGFGDGHH3GHHHHHHHHGHFHHHHHHFGGGGGGHHHHFHGHFFFHHHFGGCFGGEFGGGGGGG
@M02034:409:000000000-BFKT7:1:1106:17631:28792 1:N:0:32
AAAGTCGAGGTGCCTAAAGTGGCAACCCAGACTAAGTCGCCGGTTGGTGGTGTAGAGCTTCCTGTAGCCGCATGGCGTTCGTACTTAAATATGGAACTAACCATTCCAATTTTCGCTGTCTCTTATACACATCTCCGAGCCCACGAGACC
+
CBBBCFABBCCBGGGGGGGGGGGHHHHGGHHGHHHHHHGGGGGGGGGEFGEFHHHGHHHHHHHHHGHHHGGGGGGHGGGGGGHHHHHHHHGHGHEDHHHHHGFHHHHHHHHHHHGGGGGHHHHHHHHHHHGHHHHGF?DDGGHGGCGGDF
@M02034:409:000000000-BFKT7:1:1106:13806:28803 1:N:0:32
AAAGTCGAGGTGCCTAAAGTGGCAACCCAGACTAGTAATAATGTTGGTGGTGTAGAGCTTCCTGTAGCCGCATGGCGTTCGTACTTAAATATGGAACTAACCATTCCAATTTTCGCTGTCTCTTATACACATCTCCGAGCCCACGAGAC
+
BBBABDABBDAAGGGGGGGGGCGFHHHGGHGGHHHDEGDFGHGHGHHEFDEFGFHFH5GHFGHGFGF5GGGEEEFGGEFGGAFEGHFGGFEEGFBBFGHHHHHGHGHEHHFHHGGGGG/FGFFGDFHFFGHHHHHFG?CCDGGGBCCFA
@M02034:409:000000000-BFKT7:1:1106:16229:28804 1:N:0:32
AAAGTCGAGGTGCCTAAAGTGGCAACCCAGACTAATTCGCATGTTGGTGGTGTAGAGCTTCCTGTAGCCGCATGGCGTTCGTACTTAAATATGGAACTAACCATTCCAATTTTCGCTGTCTCTTATACACATCTCCGAGCCCACGAGACC
+
AA>ABFAB?DAAFGGGGFGGGGGGHGHAFFFGHHGHHHGGGGDHHHHEFGEFHFFEFFHHHFHHHHHGGGEGGGHHGGGGGFCGFHGFHFDHHB@EGHHHGFFHHHHFHGHHHHGGGGGHHHHHHHHGFCHHHHHFD/CGGGHGGCCDDF
@M02034:409:000000000-BFKT7:1:1106:17332:28804 1:N:0:32
AAAGTCGAGGTGCCTAAAGTGGCAACCCAGACTCTGCCTCCTGTTGGTGGTGTAGAGCTTCCTGTAGCCGCATGGCGTTCGTACTTAAATATGGAACTAACCATTCCAATTTTCGCTGTCTCTTATACACATCTCCGAGCCCACGAGAC
+
BABBBFABBBBBGGGGGGGGGGGHHHHGGHHGHHHHHHHHGHHHHHHFFGGGHHHBGHHHFHHHAFHGEEGEEGHAEFGGGGFHHHHFFGFGHH33FGGHCC3FHGHBHHFFHFEGGGFHHGHD4GGHHHHHHHHGGGGGGGHGGGGCD
@M02034:409:000000000-BFKT7:1:1106:17643:28806 1:N:0:32
AAAGTCGCGGTGCCTAAAGTGGCAACCCAGACTAAGTCGCCGGTTGGTGGTGTAGAGCTTCCTGTAGCCGCATGGCGTTCGTACTTAAATATGGAACTAACCATTCCAATTTTCGCTGTCTCTTATACACATCTCCG
+
AA1AA3>1>>ADCGG1BAFGFGFFFGHEEHCFGHFGFAE/AEEGGGGGFGEFHGHEF1GHFFHHD2FBFB?>EGHEEEEEGEB/?F>B>FBGBFB1BFFF1B1B>2B2BFGHH2BBCCCBGDGF1FF22<@FFF11C
@M02034:409:000000000-BFKT7:1:1106:16055:28820 1:N:0:32
AAAGTCGAGGTGCCTAAAGTGGCAACCCAGACTAGGGGTGGGGTTGGTGGTGTAGAGCTTCCTGTAGCCGCATGGCGTTCGTACTTAAATATGGAACTAACCATTCCAATTTTCGCTGTCTCTTATACACATCTCCGAGCCCACGAGACC
+
AAAABFBABBBBGGGGGGFFGGGFHHHGGHHGHHHHHGFGGGGEEGGEGGGGHGHFHHHHHHHHGFGFFGGEEGHFFEGGGGFHHHHHFHHHHHFDGHGHFGBGFGHHFHHHHHGGGGDFHHHHHHHGFCDGHHGFF@GGGGHGG?CDDF
@M02034:409:000000000-BFKT7:1:1106:16864:28829 1:N:0:32
AAAGTCGAGGTGCCTAAAGTGGCAACCCAGACTAATAATAATGTTGGTGGTGTAGAGCTTCCTGTAGCCGCATGGCGTTCGTACTTAAATATGGAACTAACCATTCCAATTTTCGCTGTCTCTTATACACATCTCCGAGCCCACGAGAC
+
AA3>ABAAADABGGGGCGGGGFGCHHHAEGGGHH3DAFGF5DFHHFGEFDFFF3F5AADGGFHFGFFFDEECEGH1EEEFGE2FGGEEDF@FEF33F@3B3C@FEFH4FHEHHDEGGG<FEHGB4BB4ECG?FFF1E??CCCGGG?CDE
@M02034:409:000000000-BFKT7:1:1106:17145:28839 1:N:0:32
AAAGTCGAGGTGCCTAAAGTGGCAACCCAGACTAATGTGAATGTTGGTGGTGTAGAGCTTCCTGTAGCCGCATGGCGTTCGTACTTAAATATGGAACTAACCATTCCAATTTTCGCTGTCTCTTATACACATCTCCGAGCCCACGAGAC
+
AA>1A@>AAAAAFGGFGGGGGBE0FGH0FEFFFBFHFGD22B2FF2CFEEAFGGH2ADFH1FGBGFBGDE//EEHFGGGGFF0FEG2BDB2FEB1@FG@BE>1FGHGDBFGHHGGGGCGEFHHGHHFD2FFGFFFGC/BCCGAE/@?/<
@M02034:409:000000000-BFKT7:1:1106:17397:28850 1:N:0:32
AAAGTCGAGGTGCCTAAAGTGGCAACCCAGACTTCGAA
+
BB@ABD>>DDABFGGGGGGGGGGFHHHEEH2CGH522A
@M02034:409:000000000-BFKT7:1:1106:18080:28881 1:N:0:32
AAAGTCGAGGTGCCTAAAGTGGCAACCCAGACTGATAAGAATGTTGGTGGTGTAGAGCTTCCTGTAGCCGCATGGCGTTCGTACTTAAATATGGTACTAACCATTCCAATTTTCGCTGTCTCTTATACACATCTCCGAGCCCACGAGAC
+
AA1>AD11>DAAEGGGGFGGGGGBCGFA0G0FGF1DBDG11BFGGHHGFCEFF1F2D11FAFGFGDG21EAAEEF0EEEFGE0?FFG1B@BEEG22BFFF101B>BF2BFEGG2EEGC?D>FF212B2BBG1FDF1B/>C/?CFC/</?
@M02034:409:000000000-BFKT7:1:1106:16687:28885 1:N:0:32
AAAGTCGAGGTGCCTAAAGTGGCAACCCAGACTCAGTCGCAGGTTGGTGGTGTTGAGCTTCCTGTAGC
+
BBAABD>A?DABGGGGFGGGGGGHFHHEEHCGHH335B2AA2AFFFE111B1A1B5B3AA5BD5F555
@M02034:409:000000000-BFKT7:1:1106:17642:28892 1:N:0:32
AAAGTCGAGGTGCCTAAAGTGGCAACCCAGACTAAGTTGTCTGTTGGTGGTGTAGAGCTTCCTGTAGCCGCATGGCGTTCGTACTTAAATATGGAACTAACCATTCCAATTTTCGCTGTCTCTTATACACATCTCCGAGCCCACGAGAC
+
A>11A@>1ADA1BFGABFGFFGGFFHGAAG0FF11AFGHGGFGHGFEEG?EFGDF211GHEEGFHDGBDEAA?EG0>EEFFE0BFHG11F2BFB11BFBB@01BFEF2BFGHHEEEGGEBGHGGDFB2><DGHGF1E/BC@C?CC/A/?
@M02034:409:000000000-BFKT7:1:1106:16974:28910 1:N:0:32
AAAGTCGAGGTGCCTAAAGTGGCAACCCAGACTGTTT
+
AA1>AB>A1DAAEGGFAAGGDFF01FGA0A0FG112B
@M02034:409:000000000-BFKT7:1:1106:16615:28913 1:N:0:32
AAAGTCGAGGTGCCTAAAGTGGCAACCCAGACTTTGTCTGAGGTTGGTGGTGTAGAGCTTCCTGTAGCCGCATGGCGTTCGTACTTAAATATGGAACTAACCATTCCAATTTTCGCTGTCTCTTATACACATCTCCGAGCCCACGAGACC
+
AA3>ADAA@DABFGGFFAGGFGFFHHHEEFAEG55A55DE55CGGFCGG?EEHBG5ADGHFFHGHGGFDEE0EEH1@EEGFGCGGHG33GBFFD33BGFG3?3BGFG?4FGHHFCGGCEFGHGFDFFDBFGGHGFGG/@DCFAFDCC?EF
@M02034:409:000000000-BFKT7:1:1106:17035:28959 1:N:0:32
AAAGTCGAGGTGCCTAAAGTGGCAACCCAGACTCAGAA
+
>>11A@>>1DAACGGG11GGGBE01FEA0F0FGE11AA
@M02034:409:000000000-BFKT7:1:1107:18481:1814 1:N:0:32
TAAGTCGAGGTGCCTAAAGTGGCAACCCAGACTGTGGGGAATGTTGGTGGTGTAGAGCTTCCTGTAGCCGCATGGCGTTCGTACTTAAATATGGAACTAACCATTCCAATTTTCGCTGTCTCTTATACACATCTCCGAGCCCACGAGACC
+
1>>AAFAADDAAFGGF11FGFFFB1FFECC0FGBHBFCC//BAGHFHGG?EFE1F2GDGGBFGGHGFFEEEEEFFAEFGGCFCGGHGGFGGHHH1@FGGGB01FGFF2BBFHHBEEGGGGHHHHGDBFFCGFGGFDE</><F/?@/@A/C
@M02034:409:000000000-BFKT7:1:1107:17841:1828 1:N:0:32
TAAGTCGAGGTGCCTAAAGTGGCAACCCAGACTC
+
1>1>ADAAD1AABGGGGCFGF1F0EFFA0A0FGE
@M02034:409:000000000-BFKT7:1:1107:14970:1835 1:N:0:32
TAAGTCGAGGTGCCTAAAGTGGCAACCCAG
+
1>1AAFAADDAABGGFE1BG11FA1FFA0C
@M02034:409:000000000-BFKT7:1:1107:15590:1841 1:N:0:32
AAAGTCGAGGTGCCTAAAGTGGCAACCCAGACTACTCAGAAGGTTGGTGGTGTAGAGCTTCCTGTAGCCGCATGGCGTTCGTACTTAAATATGGAACTAACCATTCCAATTTTCGCTGTCTCTTATACACATCTCCGAGCCCACGAGA
+
3>ABBFAABBBACGGGGGFGGGGGHHHGGH2FGH3FE5B35AFHGFFGFDEGG3F5F5DGBFHHHBEBEEE>EEFAEEEGGGFFGHHFDFGFHH33BGGG303BB4F4BFFGF4E?EEEFGHGG4F33B2?FGFGB?/<@CGEEC//C
@M02034:409:000000000-BFKT7:1:1107:13710:1842 1:N:0:32
AAAGTCGAGGTGCCTAAAGTGGCAACCCAGACTCAGACGCCGGTTGGTGGTGTAGAGCTTCCTGTAGCCGCATGGCGTTCGTACTTAAATATGGAACTAACCATTCCAATTTTCGCTGTCTCTTATACACATCTCCGAGCCCACGAGACC
+
3>ABBFABBBBBGGGGGFGGGGGGHHGEAFHGHGFFHHFEEEFGGGCGGFGGE3GDGHHHFGHHHGHHGGGFEGH1EEGGGFHHHHHHHHHHHH3FCHHHHFBGGFHFGGHHHFFGGGGFHFGHFGGGFFGHFHFDA?/@DGAFC-AEDF
@M02034:409:000000000-BFKT7:1:1107:17061:1873 1:N:0:32
AAAGTCGAGGTGCCTAAAGTGGCAACCCAGACTCGGAAGGAGGTTGGTGGTGTAGAGCTTCCTGTAGCCGCATGGCGTTCGTACTTAAATATGGAACTAACCATTCCAATTTTCGCTGTCTCTTATACACATCTCCGAGCCCACGAGACC
+
3>AABFBBBBBBGGGGFGGGGGGFFHHGGHGGHHGGDAFDCGGGGHGGGGEFHFHBGFHHHHHHHGHHHGGGFGHHGGGGGGGHHHHGHHHHHHGHHHGFHHGGHGHHFGHHHHGGGEFEHHHHHHHHFFFHFGFHG@@DGCFFDCGGDF
@M02034:409:000000000-BFKT7:1:1107:15999:1878 1:N:0:32
AAAGTCGAGGTGCCTAAAGTGGCAACCCAGACTCCTACGAATGTTGGTGTTGTAGAGCTTCCTGTAGCCGCATGGCGTTCGTACTTAAATATGGAACTAACCATTCCAATTTTCGCTGTCTCTTATACACATCTCCGAGCCCACGAGAC
+
3>ABBFBBBBBBGGGGGGGGGGGHHHHGGHAFH3BFGH222FGHHHG2A1BFB5F5B5AF5GHFG5F5AAE0EEC10BEFE>2?FGHGEGHHHE33FGHHB03BB4G4FGHHF4>EFEED4FBB4B??F2FFFHH2D?DFCGHECCFAD
@M02034:409:000000000-BFKT7:1:1107:15068:1897 1:N:0:32
AAAGTCGAGGTGCCTAAAGTGGCAACCCAGACTCATGCGGGTGTTGGTGGTGTAGAGCTTCCTGTAGCCGCATGGCGTTCGTACTTAAATATGGAACTAACCATTCCAATTTTCGCTGTCTCTTATACACATCTCCGAGCCCACGAGACC
+
3>AAAFBADBABGGGGGFGGGGGHGHHGGHHGHHHHHHGGGGGGGGHGFGEFGGHHHHHHHEHHHGHHHFGEGGHHGGGGGEGHHHHHFHFHGHFDGHGFGHGGHFHHGGHHHHGFDGGFGHGGHHGDGHFHFDF2C<C?CGHGGCCGDC
@M02034:409:000000000-BFKT7:1:1107:11834:1898 1:N:0:32
TAAGTCGAGGTGCCTAAAGTGGCAACCCAGACTATTAATGGGGTTGGTGGTGTAGAGCTTCCTGTAGCCGCATGGCGTTCGTACTTAAATATGGAACTAACCATTCCAATTTTCGCTGTCTCTTATACACATCTCCGAGCCCACGAGACC
+
3>AABFBBBBABGGGGGGGGGGGGHHHGGGAFG3FGDFGDG2EGEGEGG1EFF3G5AGHHBFHHHBFFFEGCEGF1@EEGGGGHHHHFDHHDF@33BGGFB03FHBH4FGHHHB@EGGEFBGGFFHFGHHHHHHHHD><BDF/CD/@/CF
@M02034:409:000000000-BFKT7:1:1107:15071:1915 1:N:0:32
AAAGTCGAGGTGCCTAAAGTGGCAACCCAGACTCATGCGGGGGTTGGTGGTGTAGAGCTTCCTGTAGCCGCATGGCGTTCGT
+
3AAAAFBBBBBBGGGGGGGGGGGHHHHGGHHGHCEGHDEA?0EFG@?EA1B??3F334@B3BE@?4FB?/>/EEC0<<<F/?
@M02034:409:000000000-BFKT7:1:1107:13482:1946 1:N:0:32
AAAGTCGAGGTGCCTAAAGTGGCAACCCAGACTAAGAATCAGGTTGGTGGTGTAGAGCTTCCTGTAGCCGCATGGCGTTCGTACTTAAATATGGAACTAACCATTCCAATTTTCGCTGTCTCTTATACACATCTCCGAGCCCACGAGACC
+
AABBBFBBBBBBGGGGGGGGGGGHHHHGGHHGHHHHHHHHHHGGFHGGGGFFHHHHHHGHHHHHHHHHHGGFGGHHGGGGGGHHHHHGHHGHHHHHHGHHHHGHHHGHHHHHHHGGGGGHHGHHHHHHGHBGHFHFGFGGGGHGGGGGGF
@M02034:409:000000000-BFKT7:1:1107:19053:1949 1:N:0:32
AAAGTCGAGGTGCCTAAAGTGGCAACCCAGACTAGGGAGGGGGTTGGTGGTGTAGAGCTTCCTGTAGCCGCATGGCGTTCGTACTTAAATATGGAACTAACCATTCCAATTTTCGCTGTCTCTTATACACATCTCCGAGCCCACGAGACC
+
3AAABFABBCABGGGGGGGGGGGHHHGGGHHGHHHHHHDGGGGGGGGGGGEFHHGHHHHHHHHHHHHHHGGEEGHHGGGGGFGHHHHFHHFGHHGHFHGHHGHHHHHFGGHHHFGFGGGHHHHHHHFHHHHHHHHFGCDGGGFGGFGGGG
@M02034:409:000000000-BFKT7:1:1107:14063:1953 1:N:0:32
AAAGTCGAGGTGCCTAAAGTGGCAACCCAGACTAATAATACTGTTGGTGGTGTAGAGCTTCCTGTAGCCGCATGGCGTTCGTACTTAAATATGGAACTAACCATTCCAATTTTCGCTGTCTCTTATACACATCTCCGAGCCCACGAGACC
+
?ABBBFBBBBABGGGGGGGGGGGHHHHGGHHGHHGHHHHHHHHFGHGEFGEFFGHGHHHHFHHHHHHHHGGGGGHHGFGGGGHHHHHHHHHHHHGGHGHHHHFHHHHGHHHGHHGGGGGHGHHHGHHGHHGHHHHGGCGGGEHGGGGGGG
@M02034:409:000000000-BFKT7:1:1107:18193:1953 1:N:0:32
AAAGTCGAGGTGCCTAAAGTGGCAACCCAGACTGGGAATCAGGTTGGTGGTGTAGAGCTTCCTGTAGCCGCATGGCGTTCGTACTTAAATATGGAACTAACCATTCCAATTTTCGCTGTCTCTTATACACATCTCCGAGCCCACGAGACC
+
3ABBBFBBBBABGGGGGGGGGGGHHHHGGHHGHHGHHHHHHHHHHEGFFGEFGHHHHHHHFHHHFGHGHGGEEGFFFGGGGEGHHHHHHHHHGFFFHHHHFGFHHFGFFHHHGGFGGGGHHHHHHHEFFFHHHHHDD@GGGGFFD/@DDF
@M02034:409:000000000-BFKT7:1:1107:19387:1959 1:N:0:32
AAAGTCGAGGTGCCTAAAGTGGCAACCCAGACTCTGGATAAGGTTGGTGGTGTAGAGCTTCCTGTAGCCGCATGGCGTTCGTACTTAAATATGGAACTAACCATTCCAATTTTCGCTGTCTCTTATACACATCTCCGAGCCCACGAGACC
+
3>>3AF@A@BAAGGFGFGGGGGFFFHGAFHCEGHHGHHDGHHCGDFEFGGBBFHHHGHHHGHHHHHHGHGGGGGHHGEGGGGHHHHHHGHGHHBFGHHHHHHHHHHGHHGHFHHGGGGGFHHFFHGGHFHHHHHHHG?CGGGHGGCGCDF
@M02034:409:000000000-BFKT7:1:1107:15853:1984 1:N:0:32
AAAGTCGAGGTGCCTAAAGTGGCAACCCAGACTTCGTCTAAGGTTGGTGGTGTAGAGCTTCCTGTAGCCGCATGGCGTTCGTACTTAAATATGGAACTAACCATTCCAATTTTCGCTGTCTCTTATACACATCTCCGAGCCCACGAGAC
+
1>AA1DA1AAA1FGG111AGEGFHHGGEC0GGGHHFBBGHDBFAFGEAAEACFGHHAEFFBFFGB2GGDEEEFEHAEGEGFGHGGFG1@GFHBHB1FGFHFGHFHHEHEHFGHFEEEGEFHEGGFGHEFCFGGHDFC??C?F<FG</CC
@M02034:409:000000000-BFKT7:1:1107:13063:1989 1:N:0:32
AAAGTCGAGGTGCCTAAAGTGGCAACCCAGACTACTGCGGGTGTTGGTGGTGTAGAGCTTCCTGTAGCCGCATGGCGTTCGTACTTAAATATGGAACTAACCATCCAATTTTCGCTGTCTCTTATACACATCTCCGAGCCCACGAGACC
+
ABBBBFBBDBABFGGGGGGFGGGFFHHGGHHGHHHHHHGGGEGGGHHEFGEFGHHHHHHHHHHHHHHGHGGEGGHHGGGGGFHHHHHGHHHHHFGFHHHHHHHHHHHGFHHHHGGGGGHHHHHFHHFHHEGHHHGGGGGGGHGGCGDGG
@M02034:409:000000000-BFKT7:1:1107:13535:1995 1:N:0:32
AAAGTCGAGGTGCCTAAAGTGGCAACCCAGACTGTGGGGGGGGTTGGT
+
33ABAFBBBBBBGGGGGGGGGGGHHHHGGHHGHHHHC22EGGFF?F-A
@M02034:409:000000000-BFKT7:1:1107:19323:1996 1:N:0:32
TAAGTCGAGGTGCCTAAAGTGGCAACCCAGACTCAGACTCCTGTTGGTGGTGTAGAGCTTCCTGTAGCCGCATGGCGTTCGTACTTAAATATGGAACTAACCATTCCAATTTTCGCTGTCTCTTATACACATCTCCGAGCCCACGAGACC
+
3>3AABABBBABGGGGGGGGFGGHHHGGGEGFHHHHHHHHHHBGGGHEFGBFEGHEHGHGHHHHHHHGFGGGGGGGGFGGGGGHHHHHHHHHGFFFGHHHHHHHGHFFBGHHHHGGGDGGHHHHHHGHHFDGFHGHGD?DGGAFGCDFGG
@M02034:409:000000000-BFKT7:1:1107:15870:2000 1:N:0:32
AAAGTCGAGGTGCCTAAAGTGGCAACCCAGACTTCGTCTAAGGTTGGTGGTGTAGAGCTTCCTGTAGCCGCATGGCGTTCGTACTTAAATATGGAACTAACCATTCCAATTTTCGCTGTCTCTTATACACATCTCCGAGCCCACGAGACC
+
ABBBBFBBBBAAGGGGGGGGGGGHHGHGFHGGHHHGHGHDHHHHHGGGGEEFFGHHHHHHHHHHHHHHHGGGGGHHGGGFGGGHHHHGHHFHHGGHHHHHHHFHBHHHHHHHHHGGGGGHHHHHHHHHFF2GGHHHGCFGGGHGG?CDDF
@M02034:409:000000000-BFKT7:1:1107:17707:2028 1:N:0:32
AAAGTCGAGGTGCCTAAAGTGGCAACCCAGACTCATAGTAATGTTGGTGGTGTAGAGCTTCCTGTAGCCGCATGGCGTTCGTACTTAAATATGAAACTAACCATTCCAATTTTCGCTGTCTCTTATACACATCTCCGAGCCCACGAGACC
+
BBAABFBBDDBBGGGGGGGGGGGGHHFGGHGGFHCGBHDGHHHHHHHGGGEFFGHFHHGHHHHHHHHHHGGGGGHHGGGGGGHHHGHHHHFHHHGGHHHHHGHGHHGFGHHHHHGGGGGFHHHHHHFFFFFHHHHFG?BDGGHGGGGGGG
@M02034:409:000000000-BFKT7:1:1107:16528:2031 1:N:0:32
AAAGTCGAGGTGCCTAAAGTGGCAACCCAGACTAATTCTCCTGTTGGTGGTGTAGAGCTTCCTGTAGCCGCATGGCGTTCGTACTTAAATATGGAACTAACCATTCCAATTTTCGCTGTCTCTTATACACATCTCCGAGCCCACGAGAC
+
BBBABFBBDDABFGGFFGGFGFFFHHGGGEGAGHBGHHHFGFHGHGHEFGAFFHHDFHHHGFHGGGFEHEEEGGHHFEFFEECCGGHGHHHHHHFFHHFFHHHBG4D44FGFHFFEFEEFGFGFFHGHFGDHCHGH?/B/DGHGGGGGD
@M02034:409:000000000-BFKT7:1:1107:13631:2034 1:N:0:32
AAAGTCGAGGTGCCTAAAGTGGCAACCCAGACTCATAATAATGTTGGTGGTGTAGAGCTTCCTGTAGCCGCATGGCGTTCGTACTTAAATATGGAACTAACCATTCCAATTTTCGCTGTCTCTTATACACATCTCCGAGCCCACGAGACC
+
ABBBAFBBBBABGGGGFGGFGGGHHFHGGHHFHHHHHHFHGHGGHHHEFGEFGHHFHHHHHHHHHHHHHGGGGGHHGGGGGFHHHHHGHHGHGHHHHHGHHHHGHGHFHHEGHHGGGGGGHHHHHGFFFGFHFHHHB/BCGFEGGGGGFF
@M02034:409:000000000-BFKT7:1:1107:17545:2039 1:N:0:32
AAAGTCGAGGTGCCTAAAGTGGCAACCCAGACTGGGCGGGGGGTTGGTGGTGTAGAGCTTCCTGTAGCCGCATGGCGTTCGTACTTAAATATGGAACTAACCATTCCAATTTTCGCTGTCTCTTATACACATCTCCGAGCCCACGAGACC
+
BCCCAFCCCCABGGGGGGGGGGGHHHHGGHHGHHHHHGGGGGGCGGGDEGDEGHHHHHHHHHHHGGGHHGGDGGGGFGGGGGGGGGGGGGGGGGFFFFFFFFFFFFFFFFFFFFFDFFFFFFFFFFFFFFFFFFFFD@FFFFFFFFFFFF
@M02034:409:000000000-BFKT7:1:1107:15063:2042 1:N:0:32
AAAGTCGAGGTGCCTAAAGTGGCAACCCAGACTGATGGGGTGGTTGGTGGTGTAGAGCTTCCTGTAGCCGCATGGCGTTCGTACTTAAATATGGAACTAACCATTCCAATTTTCGCTGTCTCTTATACACATCTCCAGCCCACGCGACTC
+
BBBBAFBBBBBBGGGGGGGGGGGHGHGGGHHGHBGG53FE2AEAFEGEFEEFGHGFHGHHHFHFFGHHHGGGGGHHGGGGGFHHGHHFHHGHHHBFHHGFHHHHHHHGHHHHHHGGGGGGFFHHHHDBFHFHFFHF222?B/?@/<<-<C
@M02034:409:000000000-BFKT7:1:1107:17049:2049 1:N:0:32
AAAGTCGAGGTGCCTAAAGTGGCAACCCAGACTAATAATCAGGTTGGTGGTGTAGAGCTTCCTGTAGCCGCATGGCGTTCGTACTTAAATATGGAACTAACCATTCCAATTTTCGCTGTCTCTTATACACATCTCCGAGCCCACGAGACC
+
A>AAAFBADDABGGGBFGGGGGFGHHFGCG22FHDGFFHFBBFFGBEAFEBFFDGEGHHHBGHGF5D5BEEEFGEFEGGEFFF1BFGF3BGEGF33BGFF303BB4B4FGGGE?E/EFEEDGGHGGF4B2BGBFF2?>BCFG/C@C//?<
@M02034:409:000000000-BFKT7:1:1107:16522:2049 1:N:0:32
AAAGTCGAGGTGCCTAAAGTGGCAACCCAGACTAATTCTCCTGTTGGTGGTGTAGAGCTTCCTGTAGCCGCATGGCGTTCGTACTTAAATATGGAACTAACCATTCCAATTTTCGCTGTCTCTTATACACATCTCCGAGCCCACGAGACC
+
AABBBFBBBBAAGGGFGGGGGGGHGHHGGHHGHHHHHHHHHHHHHHHEFGEFGHHGHHHHHHHHHHHHHGGGGGHHGGGGGGHHHHHHHHHHHG@GGHHHHHHHHHHHHHHHHHGGGGGGHFHHHHHHHHHHHHHHG@DGGGHGGGGGGG
@M02034:409:000000000-BFKT7:1:1107:20087:2055 1:N:0:32
AAAGTCGAGGTGCCTAAAGTGGCAACCCAGACTCAGCAGATGGTTG
+
AABBAFBABAAAGCGGGGGGGFFHHHHGGHHGHHG33FGB3FGHFA
@M02034:409:000000000-BFKT7:1:1107:17296:2057 1:N:0:32
AAAGTCGAGGTGCCTAAAGTGGCAACCCAGACTGGGGGGGGTGTTGGTGGTGTAGAGCTTCCTGTAGCCGCATGGCGTTCGTACTTAAATATGGAACTAACCATTCCAATTTTCGCTGTCTCTTATACACATCTCCGAGCCCACGAGACC
+
AABBADABBBAAGFGGGGGGGGGHHHHGGHHGHHHHGGGGFFFBDEFDAFAEEFFBFFFFFFFFBFFFFDFBFFFADFFFFDFFEFFFFFFBFF/BFFFFFFEBFBFFFFFFFFDFFFFFFFFFFF/BFB/BFFFFD@FDFFEEFF@FFA
@M02034:409:000000000-BFKT7:1:1107:18641:2060 1:N:0:32
AAAGTCGAGGTGCCTAAAGTGGCAACCCAGACTCCGCAGCATGTTGGTGGTGTAGAGCTTCCTGTAGCCGCATGGCGTTCGTACTTAAATATGGAACTAACCATTCCAATTTTCGCTGTCTCTTATACACATCTTCGAGCCCACGAGACC
+
AAAABFBBBBAAFGFGGGGGGGGFGHHGGHFFFGHGD?FCCHHHHFFBFGABFDGFGFHHHFHGHHFHHDCEGGHHGEFEFAFGHHEDGFBHHF@FGHGHHFHHHHHFHHFHHFEGGCGHHFHGDGDFHFFHFFHFH/F/DEAFFGG<EF
@M02034:409:000000000-BFKT7:1:1107:18676:2083 1:N:0:32
AAAGTCGAGGTGCCTAAAGTGGCAACCCAGACTAGTCAGAAGGTTGGTGGTGTAGAGCTTCCTGTAGCCGCATGGCGTTCGTACTTAAATATGGAACTAACCATTCCAATTTTCGCTGTCTCTTATACACATCTCCGAGCCCACGAGACC
+
ABCBCFCCCCABGGGGGGGGFGGHHHGGGHHFHHHHHHHHHHHHFFEEFG1BFFHFHHHHHHHHHHHHHGGEFGHHGFGGGEFHHHFFHHGHHGHHHHHHHGFHHHHFGGHHHFGGGGGDHHHHHHHGFFHHHFFHG<@C/FHG?CC<DA
@M02034:409:000000000-BFKT7:1:1107:13535:2085 1:N:0:32
AAAGTCGAGGTGCCTAAAGTGGCAACCCAGACTAATAAGCGGGTTGGTGGTGTAGAGCTTCCTGTAGCCGCATGGCGTTCGTACTTAAATATGGAACTAACCATTCCAATTTTCGCTGTCTCTTATACACATCTCCGAGCCCACGAGAC
+
CCCCCFBCCCBCGGGGGGGGGGGHHHHGGHHGHHDGHHCAE2AEGGGFFGGFHFHHHHHHHHHHHHHHHGGGGGHFFGGGGFHHHHHHHHHHHHGHHHHHHGHHHHHHHHHHHHGGGGGHHHHHHGHHHHFHHHHGGCCGGFHFGGGGG
@M02034:409:000000000-BFKT7:1:1107:13752:2088 1:N:0:32
AAAGTCGAGGTGCCTAAAGTGGCAACCCAGACTTGTGCGGCGGTTGGTGGTGTAGAGCTTCCTGTAGCCGCATGGCGTTCGTACTTAAATATGGAACTA
+
AAAAAF11A@>AFFG1GGGGFGGHFHFGCGFFGCB1GHGCEEGGE?E//F?FA1B21D1BBBFBGFHEHA>>EAG0/EEE/<BGEGBFHHB22B1BFBD
@M02034:409:000000000-BFKT7:1:1107:14270:2089 1:N:0:32
AAAGTCGAGGTGCCTAAAGTGGCAACCCAGACTCCGGAGCGGGTTGGTGGTGTAGAGCTTCCTGTAGCCGCATGGCGTTCGTACTTAAATATGGAACTAACCATTCCAATTTTCGCTGTCTCTTATACACATCTC
+
ABBBAD3ADD?AGGGDFGGFGGGHHHHGGGHGHFFG?2A2E0EEFG0AF1?F13FBF5FG5B@GGDF4BEE/E>?1/?>FEEFHFGHGHBGGDE3?FGFHC03BFBG33F3GF?<?FAB<2@D>2@GBF2@GFFH
@M02034:409:000000000-BFKT7:1:1107:14288:2093 1:N:0:32
AAAGTCGAGGTGCCTAAAGTGGCAACCCAGACTCCGGAGCGGGTTGG
+
BCCCBFBCCCBCGGGGGGGGGGGHHHHGGHHGH3GE2EFAF0EECFA
@M02034:409:000000000-BFKT7:1:1107:11986:2095 1:N:0:32
AAAGTCGAGGTGCCTAAAGTGGCAACCCAGACTCAGAATGGTGTTG
+
BBABAFABBBBBGGGG4DGGGGGHHHGEAHHGHB333A553DBF2B
@M02034:409:000000000-BFKT7:1:1107:15354:2141 1:N:0:32
AAAGTCGAGGTGCCTAAAGTGGCAACCCAGACTACTAAGAAGGTTGGTGGTGTAGAGCTTCCTGTAGCCGCATGGCGTTCGTACTTAAATATGGAACTAACCCATTCCAATTTTCGCTGTCTCTTATACACATCTCCGAGCCCACGAGAC
+
CCCCBFBBBBAAFFGGGGGGGGGHHHHGGHHGHHHHHHHHFHHHFHGGFGEFFGHGHHGHHHHGGHHGHGGGGFHHGGGGGGGHHHHHHHHHHHF3GGGGHHHGHFHHHDGHHHHGGGGGEHHGHHHHH?GGHCFGHG?@DCFFGGGGFD
@M02034:409:000000000-BFKT7:1:1107:17490:2147 1:N:0:32
AAAGTCGAGGTGCCTAAAGTGGCAACCCAGACTCAGCCGCATGTTGGTGGTGTAGAGCTTCCTGTAGCCGCATGGCGTTCGTACTTAAATATGGAACTAACCATTCCAATTTTCGCTGTCTCTTATACACATCTCCGAGCCCACGAGAC
+
ABBBAFCCCCBCGGGGGGGGFGGHHHHGGHHGHHHFHHEGGFGFHHHGFGAFGGHFFGHHHHHHHHGGHGGGGGHHGFCGFEFHHHHHHHHHHH3DGHFHHFFHHGHFFHHHHGFEFGEBGDGHGFFHDFFBCGHFCCFBCEHGGGGGG
@M02034:409:000000000-BFKT7:1:1107:17434:2162 1:N:0:32
AAAGTCGAGGTGCCTAAAGTGGCAACCCAGACTCAGCCGCATGTTGGTGGTGTAGAGCTTCCTGTAGCCGCATGGCGTTCGTACTTAAATATGGAACTAACCATTCCAATTTTCGCTGTCTCTTATACACATCTCCGAGCCCACGAGACC
+
CCCCCFCCCCBCGGGGGGGGGGGHGHHGGHHGHBGHHFECEEEHHHHGFGEFHHHHHHHHHHHHHHHHHGGGGGHHGGGGGAGHHHHGHHFHHHGHHHHHHHHHHHHGFHHHHHGFGGGGHFHHHHHHGHGHHHHHGCGGGGHGGGGGG>
@M02034:409:000000000-BFKT7:1:1107:12371:2180 1:N:0:32
AAAGTCGAGGTGCCTAAAGTGGCAACCCAGACTTTGAGGGGGGTTGGTGGTGTTGAG
+
ABBABFAB?DAAGGGGGGGGGGGGFGAAFHHGH55BAFGEG?EFCB/?/<?<<<?2<
@M02034:409:000000000-BFKT7:1:1107:18892:2184 1:N:0:32
AAAGTCGAGGTGCCTAAAGTGGCAACCCAGACTCAGCAGACGGTTGGTGGTGTAGAGCTTCCTGTAGCCGCATGGCGTTCGTACTTAAATATGGAACTAACCATTCCAATTTTCGCTGT
+
BBBBBFABBBABFGGGGGGGGGGHHHHGGHHGH3GFBF23B2BEFG0AA1EEA3D5B53B5FDD55A5B>E0BEF1>EEFEAB??FGB3FHGHG33BBGHC03BF4G44B?FG4<AE/?
@M02034:409:000000000-BFKT7:1:1107:17590:2188 1:N:0:32
AAAGTCGAGGTGCCTAAAGTGGCAACCCAGACTAATAATAAGGTTGGTGGTGTAGAGCTTCCTGTAGCCGCATGGCGTTCGTACTTAAATATGGAACTAACCATTCCATTTTCGCTGTCTCTTATACACATCTCCGAGCCCACGAGACCA
+
A3AABFBBBBBAFGGGGGGGGGFFFHHGEGGGHHHGHHHHHHHHGHGBFG1BBFHDGHHHHFHHFFHHHGGGGGHHGFGGGGHHHHHGHHGHHGGGHHHGHHHHHHHGFHHHH?EGGFHEHHHHGGFFFFGGHHHF@DGCGHGF@DDDF<
@M02034:409:000000000-BFKT7:1:1107:10892:2192 1:N:0:32
AAAGTCGAGGTGCCTAAAGTGGCAACCCAGACTAATAATAATGTTGGTGGTGTAGAGCTTCCTGTAGCCGCATGGCGTTCGTACTTAAATATGGAACTAACCATTCCAATTTTCGCTGTCTCTTATACACATCTCCGAGCCCACGAGACC
+
CCCCCFBCCCABGGGGGGGGGGGHHHHGGHHGHHHGHHHHHGHGHHHGFGEFGFHFGGHHHHHHGGGGHFGFGGHGGGGGGGFHHHHHHHHHHHEGHHGGHGFHHFHBGHHHHEEFGGGGHHHFFFFHFHHHHHHGCBGGGGGGGGGGGG
@M02034:409:000000000-BFKT7:1:1107:13139:2196 1:N:0:32
AAAGTCGAGGTGCCTAAAGTGGCAACCCAGACTAAGGATCCGGTTGGTGGTGTAGAGCTTCCTGTAGCCGCATGGCGTTCGTACTTAAATATGGAACTAACCATTCCAATTTTCGCTGTCTCTTATACACATCTCCGAGCCCACGAGACC
+
CABCCFCCCCBCGGGGGGGGGGGHHHHGGHGGHHHHHHHHHHGEGGGEAEAFGHHHGHHHGHHHGHHFHFGEFGHHGGGGGEGEGHFFGHHHHHFFGHHGHHHGHHFFGGHHHFFGGGGHHHHHHHHHGHHHFHHGGFGGFFHGGGGGGG
@M02034:409:000000000-BFKT7:1:1107:13243:2208 1:N:0:32
AAAGTCGAGGTGCCTAAAGTGGCAACCCAGACTACGAGTCCGGTTGGTGGTGTAGAGCTTCCTGTAGCCGCATGGCGTTCGTACTTAAATATGGAACTAACCATTCCAATTTTCGCTGTCTCTTATACACATCTCCGAGCCCACGAGACC
+
BBBBBFBBBBABGGGGGGGGFGGHGHHEFHAFHHHGGGEHGGGGGGGEFE1BBGGGHFHHHHHHHGHHHGGGGGHGGEFGEFGHHHHHHHEHHHFHHHGHHGHHGGHHFGGHHHGGGGGFHFHHHHHGHHBGHGGHGDCGGGFGCGGGGG
@M02034:409:000000000-BFKT7:1:1107:13545:2214 1:N:0:32
AAAGTCGAGGTGCCTAAAGTGGCAACCCAGACTCATCTGGGTGTTGGTGGTGTAGAGCTTCCTGTAGCCGCATGGCGTTCGTACTTAAATATGGAACTAACCATTCCAATTTTCGCTGTCTCTTATACACATCTCCGAGCCCACGA
+
BBCCAFCBCCBCGGGGGGFGGFGHHHHGGHHGHC3DAFGHHHGGAGA21AB113D5B53A5B5BB5A53BE0EE11>>/BE>2??EGB3FF4B@33B@FGB03B3BF4?D?GDD>?FE??44B43B?3B2?BGHFH?</B@FC/<@
@M02034:409:000000000-BFKT7:1:1107:16327:2218 1:N:0:32
AAAGTCGAGGTGCCTAAAGTGGCAACCCAGACTGGGTATAATGTTGGTGGTGTAGAGCTTCCTGTAGCCGCATGGCGTTCGTACTTAAATATGGAACTAACCATTCCAATTTTCGCTGTCTCTTATACACATCTCCGAGCCCACGAGACC
+
AABBAFB>DBABGGGGGFGGGGGHHHHGGHCGHHCG3AFHFHHHHHHEEGAFFDGFFEHFHHHGGDGFFFFAEFHAEGGEEEGHGHHHHGGHGF33CGGHFF3FE?GFHGGHHFE/EEEFGBFHFHF4FFGFHHHFDCCDGGGEG@C/A?
@M02034:409:000000000-BFKT7:1:1107:19994:2218 1:N:0:32
AAAGTCGAGGTGCCTAAAGTGGCAACCCAGACTAATCATAAGGTTGGTGGTGTAGAGCTTCCTGTAGCCGCATGGCGTTCGTACTTAAATATGGAACTAACCATTCCAATTTTCGCTGTCTCTTATACACATCTCCGAGCCCACGAGACC
+
BBBBBFBBBBAAGGGGGGGGGGGHHHHGGHHGHFHHHHHHHHHHGHGGGGEFHHHGHGHHHGGGGGHHHGEEGFHHGGGGGGHHHHHGHHDGHHDGFHHGHGHHHHHHHHHHHHGGGGGHHGHHHHGHGHFHFHHFF?CCGGHGCGGDDE
@M02034:409:000000000-BFKT7:1:1107:15852:2225 1:N:0:32
AAAGTCGAGGTGCCTAAAGTGGCAACCCAGACTTGTTGTCATGTTGGTGGTGTAGAGCTTCCTGTAGCCGCATGGCGTTCGTACTTAAATATGGAACTAACCATTCCAATTTTCGCTGTCTCTTATACACATCTCCGAGCCCACGAGACC
+
BBAABFBBDDABGGGGGGGGGFGHHHGGGHGGHHHHHHHHHHHHHHHEFFEFGHHGHHHHHHHFGHHHHGGGGGHHGEGGEEGHHHHEHHGHHHFGHHHHGHHHHHHGHHHHHHEEFGFFGHHHFHGGHHFHHHHFB>CCGGGGGGGGCF
@M02034:409:000000000-BFKT7:1:1107:16327:2236 1:N:0:32
AAAGTCGAGGTGCCTAAAGTGGCAACCCAGACTGGGTATAATGTTGGTGGTGTAGAGCTTCCTGTAGCCGCATGGCGTTCGTACTTAAATATGGAACTAACCATTCCAATTTTCGCTGTCTCTTATACACATCTCCGAGCCCACGAGACC
+
BBABBFBBBBAAGGGCGGGGGFGHHHHGGHHGHGHHHHHHFGHHHHFEGGGFGFHFHHHHHHHHHFHHHGGFGGHHGFGGGFHHHHHHHHGGHHGHHHHGHHGHHHHGGHHHHHGGGGGHHFHHHHHHBGFHHHHHGGGGFGHGGCGGGG
@M02034:409:000000000-BFKT7:1:1107:17165:2239 1:N:0:32
AAAGTCGAGGTGCCTAAAGTGGCAACCCAGACTACGAATCAGGTTGGGGGTGTAGAGCTTGCTGTAGCCGCATGGCGTTCGTACTTAA
+
AAAAA3A>>DAA11B1G1BEBFFFGCH?FHFGHF0AEFG/1FF1FCE/EC/EE1FFF1FF0/@F11D2B?E/EEH0>>E/?E0/FF2>
@M02034:409:000000000-BFKT7:1:1107:20242:2260 1:N:0:32
AAAGTCGAGGTGCCTAAAGTGGCAACCCAGACTGAGAAGGCTGTTGGTGGTGTAGAGCTTCCTGTAGCCGCATGGCGTTCGTACTTAAATATGGAACTAACCATTCCAATTTTCGCTGTCTCTTATACACATCTCCGAGCCCACGAGACC
+
ABAABFBBBB>AFGGGGGGGGFGFHHH?FHDGFHFGHHHGHHFHHHHEFEABGFHFGFHHHFFDFHHHHG0>EEHHEEGEEEGHHHGGHHEGHF33FHHHHFHGHHHFHHFHHDEEGGE3EGFEFEFBFGFHHHHED>B@DCGGGGGDDC
@M02034:409:000000000-BFKT7:1:1107:12683:2273 1:N:0:32
AAAGTCGAGGTGCCTAAAGTGGCAACCCAGACTAAGGCTAATGTTGGTGGTGTAGAGCTTCCTGTAGCCGCATGGCGTTCGTACTTAAATATGGAACTAACCATTCCAATTTTCGCTGTCTCTTATACACATCTCCGAGCCCACGAGACC
+
AAABBFBBBDAAGGGGGGFFGFGHGGGGGHFGGHHGHHHHHHHGGHHEFF1BFGHGGDHHHFHGFEGGFEGGGGHGGEEEEEFHGHHFHHHHGHGFHHFFHFGFHGFGGHHHHHEEGGGFHGHHHHHFEG2GCGFG?<BBDEHGGGGG?F
@M02034:409:000000000-BFKT7:1:1107:18216:2288 1:N:0:32
AAAGTCGAGGTGCCTAAAGTGGCAACCCAGACTGGGAAGGAGGTTGGTGGTGTAGAGCTTCCTGTAGCCGCATGGCGTTCGTACTTAAATATGGAACTAACCATTCCAATTTTCGCTGTCTCTTATACACATCTCCGAGCCCACGAGACC
+
AAAABFBBDD2AFGGGGGGGGGGHHHHGGHHGHHHHHHGGFEDFECEFGCEABBGFFDHHHHHFGGHHGGFFGGHFEEEGG>CHGHH3DG4FB@3BF?GHFG3GGGGEBGEHH?@EF??FGFHHBFHFGC?BGHHF/><BFE//<<@D/F
@M02034:409:000000000-BFKT7:1:1107:16193:2304 1:N:0:32
AAAGTCGAGGTGCCTAAAGTGGCAACCCAGACTCATAATAATGTTGGTGGTGTAGAGCTTCCTGTAGCCGCATGGCGTTCGTACTTAAATATGGAACTAACCATTCCAATTTTCACTGTCTCTTATACACATCTCCGAGCCCACGAGACC
+
AABBBFCCCB?AGGGGGGGFGGGGHHHGGHHGHHHHHHHHHHHHHHHGFGAFFGGGHHHHHGHHGFHHHGGGGGHCFGGGFFGHHHHFHHHHHHHGHHHHHGEHHHHGFHHHHHFHHHHGHGHHHHHHHHFHGGGDCBDGGFHGGCDGGA
@M02034:409:000000000-BFKT7:1:1107:20212:2304 1:N:0:32
AAAGTCGAGGTGCCTAAAGTGGCAACCCAGACTCCTAATATGGTTGGTGGTGTAGAGCTTCCTGTAGCCGCATGGCGTTCGTACTTAAATATGGAACTAACCATTCCAATTTTCGCTGTCTCTTATACACATCTCCGAGCCCACGAGACC
+
BABBBFBB@DAAGGGGGGGFGGGHHHHGGGHGHGHHCFHHHFHHFGCEGGEFGHHHHHGHHHHHHHHHFGGGGGHHGGGGGEHFHHHGHHGHHHBHHHFHHHHHHGHHHHHHHHGGGAEEGFHGFHHHHFDGFHHHDG//CFEE?CCFGG
@M02034:409:000000000-BFKT7:1:1107:13324:2312 1:N:0:32
AAAGTCGAGGTGCCTAAAGTGGCAACCCAGACTTGTCCTCCTGTTGGTGGTGTAGAGCTTCCTGTAGCCGCATGGCGTTCGTACTTAAATATGGAACTAACCATTCCAATTTTCGCTGTCTCTTATACACATCTCCGAGCCCACGAGACC
+
BBBBBFBBBBAAGCG5GGGGGGGBFF4EFHAFHHHHHHHHHHGAFGFGFG1BAEGFHFHFFGGHHGHFHGEEEEHHGEGGGEGAGHHFHHBGGHFFHGFFFFFHHHEFBGGHHGGGGGGBGFGGBF4BFC2GFGGHEBF/BFGEFC@C/?
@M02034:409:000000000-BFKT7:1:1107:16176:2312 1:N:0:32
AAAGTCGAGGTGCCTAAAGTGGCAACCCAGACTCATAATAATGTTGGTGGTGTAGAGCTTCCTGTAGCCGCATGGCGTTCGTACTTAAATATGGAACTAACCATTCCAATTTTCACTGTCTCTTATACACATCTCCGAGCCCACGAGACC
+
AAABAFAAA@>AGGCGGGGGGGGFHHGGGGHGFHHHHHHHHFFFHGEEEG2AFEHFBGHHHGGGHHHHHGGEGGHHGGGGGGHHHHHGHHHHGHFHFHDFFAFHFFFF4GHHHHFHHHFHHFHHGHHHHEGHHFHGGD?/DFHGFCGGFG
@M02034:409:000000000-BFKT7:1:1107:10703:2324 1:N:0:32
AAAGTCGAGGTGCCTAAAGTGGCAACCCAGACTGTTTCTTATGTTGGTGGTGTAGAGCTTCCTGTAGCCGCATGGCGTTCGTACTTAAATATGGAACTAACCATTCCAATTTTCGCTGTCTCTTATACACATCTCCGAGCCCACGAGACC
+
AAAAAFA1AD>AFGFG1BGFGFGFHHFGGHGFHHEFHHCHFGFFGHHGEGAFBEFBGHHHEFGHGBGHDFEEGEHCEECFEEGHHHHHHHHHHHFFHHGBGFBHHGFGHHHHHHG?EGG1FEGGFDDG>BGHHH11E/BC?CC/>BCGG<
@M02034:409:000000000-BFKT7:1:1107:16641:2325 1:N:0:32
AAAGTCGAGGTGCCTAAAGTGGCAACCCAGACTGTTACTCAGGTTGGTGGTGTAGAGCTTCCTGTAGCCGCATGGCGTTCGTACTTAAATATGGAACTAACCATTCCAATTTTCGCTGTCTCTTATACACATCTCCGAGCCCACGAGACC
+
CCCCCFCCCCBBGGGGGGGGGGGHHHHGGHHGHHFGHHHHHHGGHHGFFGEFGHHHHHHHHHHHHHHHHGGGGGHHGGGGGGFHHHHGHHHHHHHHHHHHHHGHHHHHHHHHHHFGGGGHHHHHHHGHHHFHHHHGGCGGGGHGGGGGGF
@M02034:409:000000000-BFKT7:1:1107:13577:2333 1:N:0:32
AAAGTCGAGGTGCCTAAAGTGGCAACCCAGACTTCGGATAAGGTTGGTGGTGTAGAGCTTCCTGTAGCCGCATGGCGTTCGTACTTAAATATGGAACTAACCATTCCAATTTTCGCTGTCTCTTATACACATCTCCGAGCCCACGAGACC
+
BBCCBFCCCCCCGGGGGGGGGGGHGHHGGHHGHHHFFG2EGHHFFGGFFGEFGFHGHHHHHHHHGHHHHGGGGGHHGGGGGGHHHHGHHHHHGGGFHFGGHHHHHGHFFGFHHHGGGGFGHFHHGHGDFFDGCGGHE@CCCGHGGGGGGC
@M02034:409:000000000-BFKT7:1:1107:14827:2353 1:N:0:32
AAAGTCGAGGTGCCTAAAGTGGCAACCCAGACTAATAATCAGGTTGGTGGTGTAGAGCTTCCTGTAGCCGCATGGCGTTCGTACTTAAATATGGAACTAACCATTCCAATTTTCGCTGTCTCTTATACACATCTCCGAGCCCACGAGACC
+
BABCAFCCCCABGGGGGGGGGGGHHHHGGHHGHHHHHHHHHHHGHHGEFGEFFFHHHHHHHHHHHHHHHGGGGGHHGGGGGGHHHHHHHHFHHHHHHHHHHHHHHHHHHHHHHHGFGGGGHFHHHHGHFFEHHHHHGCGGGGHGGGGGGG
@M02034:409:000000000-BFKT7:1:1107:15969:2360 1:N:0:32
AAAGTCGAGGTGCCTAAAGTGGCAACCCAGACTAATTCGAATGTTGGTGGTGTAGAGCTTCCTGTAGCCGCATGGCGTTCGTACTTAAATATGGAACTAACCATTCCAATTTTCGCTGTCTCTTATACACATCTCCGAGCCCACGAGACC
+
CCCCCFCCCCABGGGGGGFGGGGHHHHGGHHGHHHHHHGHFHHFHHHFGGEFFGHGHHHHFHHHHGHGGGGGGGHHGGGGGGHHHHHGHHHHHHFFFHHHHHFHHHHHHHHHHHFGGGGFHHHHHHHHFFFHCGDGDBCCGGHGGGGGGA
@M02034:409:000000000-BFKT7:1:1107:19971:2363 1:N:0:32
AAAGTCGAGGTGCCTAAAGTGGCAACCCAGACTGGGGGGCGGGTTGGTGGTGTAGAGCTTCCTGTAGCCGCATGGCGTTCGTACTTAAATATGGAACTAACCATTCC
+
BBBBBFBABD2AEGFGGFFGGGGHCHGGGHGCF322EGC/B/ACEDC>CDAC<0G0=0<C0<DDG0=0CC-:C:C:ACBGGC/AAFBF0;0C;F009C0CB.09F0;
@M02034:409:000000000-BFKT7:1:1107:19163:2365 1:N:0:32
AAAGTCGAGGTGCCTAAAGTGGCAACCCAGACTAAGGATAAGGTTGGTGGTGTAGAGCTTCCTGTAGCCGCATGGCGTTCGTACTTAAATATGGAACTAACCATTCCAATTTTCGCTGTCTCTTATACACATCTCCGAGCCCACGAGACC
+
AAAA3DAADAAAFGGDBEGDGGEHFHCFGHCFHFB3GFG33FGHGHEEG?AFGHFFFHHH5FGHGFGFFGGEE1BB0EEG1B?GFFGFEHGGG3B3BGF3BF3BF?F4BDGGHFCEE/?GHGB44B3F32?GHHHF?//>@<<F@CC?/?
@M02034:409:000000000-BFKT7:1:1107:18321:2392 1:N:0:32
AAAGTCGAGGTGCCTAAAGTGGCAACCCAGACTTGTAATGTGGTTGGTGGTGTAGAGCTTCCTGTAGCCGCATGGCGTTCGTACTTAAATATGGAACTAACCATTCCAATTTTCGCTGTCTCTTATACACATCTCCGAGCCCACGAGACC
+
BCCCCFCBCCABGGGGGGGGGGGHGHHGGHHGGHHHHFHHGHHGGGGFGGABFGHGHHHHHHHHGHHHHGGGGGHFFEGFFFGHHHHGHHGHHGFFHHHHHHHHHHHHGHHHHHGGGGGGEHHHHHFHHGGHHHGFEBFCCEHGGGGDFA
@M02034:409:000000000-BFKT7:1:1107:10678:2401 1:N:0:32
AAAGTCGAGGTGCCTAAAGTGGCAACCCAGACTCCGGCGACGGTTGGTGGTGTAGAGCTTCCTGTAGCCGCATGGCGTTCGTACTTAAATATGGAACTAACCATTCCAATTTTCGCTGTCTCTTATACACATCTCCGAGCCCACGAGACC
+
BBCCBFCCCD>AGGGGGGGGGGGGGHGEGHHGHHHGGGGGGGGEGGGEFF?FFGHHHHHHGHHHFFHHHGGGGGHFEFGGGGHHHHHGHHGHHHHGHHHFHGFHHHHGHGHHHHGGGGGGHHHGFHFBFGFHFHHHFCCCGGHGCFDGGF
@M02034:409:000000000-BFKT7:1:1107:14872:2403 1:N:0:32
AAAGTCGAGGTGCCTAAAGTGGCAACCCAGACTGGGTGTGGGGTTGGTGGTGTAGAGCTTCCTGTAGCCGCATGGCGTTCGTACTTAAATATGGAACTAACCATTCCAATTTTCGCTGTCTCTTATACACATCTCCGAGCCCACGAGACC
+
CBCCBFBACCBCGGGGGGGGGGGHHHHGGHHGHHHHFEEEGGGEFGGEFGEFGHHHHHHHHHHHGFHHHGGGGGHHGGGGGGHHHHHHHHGHHHGEHHHGHHGHHHHGHHHHHHFFGGFGHHHHFHGHHHFFHHGHGGGGGGHGGGGGGF
@M02034:409:000000000-BFKT7:1:1107:19301:2405 1:N:0:32
AAAGTCGAGGTGCCTAAAGTGGCAACCCAGACTTATAATCAGGTTGGTGGTGTAGAGCTTCCTGTAGCCGCATGGCGTTCGTACTTAAATATGGAACTAACCATTCCAATTTTCGCTGTCTCTTATACACATCTCCAGCCCACGAGACC
+
BBBBBFBB@BA@GGGGGGGGGFGHHHHGGHHGHHHHHHHHHGHHGBEEFEAFHHHFHHGHGHHGHHHHHGGGGGHHGGGGGGFHHHHHHHHHHHHHHHGHHHHHHHHHHHGHHHGGGGGHHHHHGHBFFCFHHHGHEFHGGEGGGGDFA
@M02034:409:000000000-BFKT7:1:1107:15825:2415 1:N:0:32
AAAGTCGAGGTGCCTAAAGTGGCAACCCAGACTACTAAGCATGTTGGTGGTGTAGAGCTTCCTGTAGCCGCATG
+
>>>11BAADDAAG1GAG1DGGCAGGCGAF000FFGHH2BC1DEFFGAEE//FA1DBADFG1BB1AA2AFEE//A
@M02034:409:000000000-BFKT7:1:1107:15844:2419 1:N:0:32
AAAGTCGAGGTGCCTAAAGTGGCAACCCAGACTACTAAGCATGTTGGTGGTGTAGAGCTTCCTGTAGCCGCATGGCGTTCGTACTTAAATATGGAACTAACCATTCCAATTTTCGCTGTCTCTTATACACATCTCCGAGCCCACGAGACC
+
CCCCCFCCCCAAGGGGGGGGGGGHHHHGGHHGHHGHHHHHHHHHGHHEFGBFFGHFHHHHHHHHGFHHHGGGGGHFGEFGEEGHHHHHHHGHGHFFHHHHHHFHHHHFHHHHHHEFGGGGFHHHGHHHFFFHHHHGE@D?FEHEFCGGGC
@M02034:409:000000000-BFKT7:1:1107:20985:2421 1:N:0:32
AAAGTCGAGGTGCCTAAAGTGGCAACCCAGACTGGTTCTCAGGTTGGTGGTGTAGAGCTTCCTGTAGCCGCATGGCGTTCGTACTTAAATATGGAACTAACCATTCCAATTTTCGCTGTCTCTTATACACATCTCCGAGCCCACGAGACC
+
CCCCBFBBAD>AGGGGGGGGGGGHHHHGCHHGHGGHHHHHHHHFGFCGGGFFHHHEHHHHHHHHHFHHHGGGGGHGGGGGGEHHHHHBHHFHHH3FEFBGHHHGHHHHEHHHHHGGF?FDHFFFHHEFGHFHHFHFGCGGCFAFCDFGCF
@M02034:409:000000000-BFKT7:1:1107:20935:2439 1:N:0:32
AAAGTCGAGGTGCCTAAAGTGGCAACCCAGACTGCGAGTGGGGTTGGTGGTGTAGAGCTTCCTGTAGCCGCATGGCGTTCGTACTTAAATATGGAACTAACCATTCCAATTTTCGCTGTCTCTTATACACATCTCCGAGCCCACGAGACC
+
BBBBBDAADBAAGGGGGFGEGGGHHHHGGHHGGHHG?EEHGHGEEEGEGGBAFGHHHHHHHHHF@FGHHGGEFGHHGGGGGE2GHHFFFH4GHG3?GGGGHHHHHHFHFHHHHHGDFGFGHGHHEGFHBGDHHHHFE/@@DFGGGGGGFF
@M02034:409:000000000-BFKT7:1:1107:15132:2442 1:N:0:32
AAAGTCGAGGTGCCTAAAGTGGCAACCCAGACTTCGCGTAATGTTGGTGGTGTAGAGCTTCCTGTAGCCGCATGGCGTTCGTACTTAAATATGGAACTAACCATTCCAATTTTCGCTGTCTCTTATACACATCTCCGAGCCCACGAGACC
+
AAABAFBCCCABGGGGGGFFGGGHHHHGGHHGHHHGGGFGGGHFHHHEFGEFFGHHHHHHHHHGFFHHHGFEEGHHGFGGEEGHHHGHHHGHHHHGHHHGHHGHHFHGHHHHHHEFGGGHHHHHHHHHGFHHHHGHG@@CGGHFG?DDGF
@M02034:409:000000000-BFKT7:1:1107:16967:2450 1:N:0:32
AAAGTCGAGGTGCCTAAAGTGGCAACCCAGCA
+
AA?AAF3A3@ABFGCGGGF6BGGGFHFDGCGF
@M02034:409:000000000-BFKT7:1:1107:20795:2480 1:N:0:32
AAAGTCGAGGTGCCTAAAGTGGCAACCCAGACTAAGAATGCGGTTGGTGGTGTAGAGCTTCCTGTAGCCGCATGGCGTTCGTACTTAAATATGGAACTAACCATTCCAATTTTCGCTGTCTCTTATACACATCTCCGAGCCCACGAGACC
+
BCCCCFCCCCAACGGGGGGFGGGGHHHGGHHGHHHHHHHHGGGGGGGEFGEFHFHHHHHHHGHGHHHHHGFCGGHHEEGGFEGHHHHFHHFHHHBFFHHFGGFHHHHGHHHHHGGDFGEFBGGHHHHGFGDHHHHFE/DCGEHGGGCAFE
@M02034:409:000000000-BFKT7:1:1107:10274:2481 1:N:0:32
AAAGTCGAGGTGCCTAAAGTGGCAACCCAGACTAGTCATAAGGTTGGTGGTGTAGAGCTTCCTGTAGCCGCATGGCGTTCGTACTTAAATATGGAACTAACCATTCCAATTTTCGCTGTCTCTTATACACATCTCCGAGCCCACGAGACC
+
BABBBFBBBDAAGGGGGGGGGGGHGHHGGEHGHHFHHHCHHHCGGHGGFEAFGHHHHHHHHHHHGHHGHGFGGGHHGGGGGGHHHHHGHHHHHHHHFHHGHHHHGHHHHHHHHGGGGGGGHHHHFHHFGHHFFGHHG/CDGGAFGGGGGG
@M02034:409:000000000-BFKT7:1:1107:15904:2488 1:N:0:32
AAAGTCGAGGTGCCTAAAGTGGCAACCCAGACTGAGAATAAGGGTGGGGGTGTAGAGCTTGCTGTAGCCGCATGGTGTTCGTACTTAAATATGGAACTAACCTTTCCAATTTTTGCTGTCTCTTATACACATCTCCGAGCC
+
AABBBFBBBBBBGGGGBDGFGGGHHHHGGHGGHH33F5F55AA2BFE0AAEAE3F5@5B@3B@FGDG43BE/EEE3B??GA>2?/FGF3EGDB333BFHF303B33F44F3F33<FHFBF3FB33B@>F2F2@@D2</>@F
@M02034:409:000000000-BFKT7:1:1107:16231:2492 1:N:0:32
AAAGTCGAGGTGCCTAAAGTGGCAACCCAGACTCCGAATGATGTTGGTGGTGTAGAGCTTCCTGTAGCCGCATGGCGTTCGTACTTAAATATGGAACTAACCATTCCAATTTTCGCTGTCTCTTATACACATCTCCGAGCCCACGAGAC
+
BBABAFBBBBAAGGGGGGGGGGGHFHGGGGHGHHHEGGGHHHHHHHHEFGAFGFHGHHHHHHHHHHHHHFGGGGGGEFFGGFHHHHGGHHGHHHEHHHGHHFHHHHGHHHHHHHGGGGGHHFHHGHHHHHFHGHHHCBBBDGHGGGGGG
@M02034:409:000000000-BFKT7:1:1107:11560:2501 1:N:0:32
AAAGTCGAGGTGCCTAAAGTGGCAACCCAGACTAAGAATAATGTTGGGGTTGTAGAGCTTCCTGTAGCCGCATGGCGTTCGTACTTAAATATGGAACTAACCATTCCAATTTTCGCTGTCTCTTATACACATCTCCG
+
CCCCCFAABCCCGGGGGGGGGGGHHHGGGHGGH333BFB55DGGDHC2A2AEA5F5FAFGAGH5F5EBF1E@EEF10BEFD12F?FHD3@GGF333BCFF?03FG4G44DEHF?/EF??G4GGHFHDD3GDC2?32C
@M02034:409:000000000-BFKT7:1:1107:10781:2508 1:N:0:32
AAAGTCAGGTGCCTAAAGTGGCAACCCAGACTGGGCATGCGGTTGGTGGTGTAGAGCTTCCTGTAGCCGCATGGCGTTCGTACTTAAATATGGAACTAACCATTCCAATTTTCGCTGTCTCTTATACACATCTCCGAGCCCACGAGACCA
+
CCCCCFFBFFFFGGGGGGGGGGHHHHGGHHGHHHHHHHHHGGGGGGFGGBFHHHHGGGHHHHHHHHHHGECGGHGGEEGGEGHHHGHHHGHHHHHHFFGHGGHHHGFHHHHHHGGGGGHHHHHHHHHHHBGHHHHGCCGGGHGGGGGGGF
@M02034:409:000000000-BFKT7:1:1107:18986:2512 1:N:0:32
AAAGTCGAGGTGCCTAAAGTGGCAACCCAGACTCGGAGTGAGGTTGGTGGTGTAGAGCTTCCTGTAGCCGCATGGCGTTCGTACTTAAATATGGAACTAACCATTCCAATTTTCGCTGTCTCTTATACACACTCCGAGCCCACGAGACCA
+
CCCCCFCCCCBBGGGGGGGGGGGHHHHGGHHGHHGGEGGHHHABEGGGFFEFGFHFGFHHHHHHHGFHHGGEGGGAFFFGGEHHHHHHHHHHHFFEFHHHGFFGHGFEHHHHHHGGGGGHHHHHHHFFHGGGHHHG/>CCEHEF@D?DC>
@M02034:409:000000000-BFKT7:1:1107:21154:2521 1:N:0:32
AAAGTCGAGGTGCCTAAAGTGGCAACCCAGACTTTGCAGCCTGTTGGTGGTGTAGAGCTTCCTGTAGCCGCATGGCGTTCGTACTTAAATATGGAACTAACCATTCCAATTTTCGCTGTCTCTTATACACATCTCCGAGCCCACGAGACC
+
CCCCCFCCCCBCGGGGGGGGGGGHHHHGGHHGH553DGH3GHHHHHHGGGEFHHHHHHHHHHHHHHGHHGGEFGHGGGGGGGHHHHHHGHGHHHGHGHGHHHGHHHGHHHHHHHGGGGGGHHHHHFHHHHEHHHHFG@FGGGHGGGCGGF
@M02034:409:000000000-BFKT7:1:1107:12204:2526 1:N:0:32
AAAGTCGAGGTGCCTAAAGTGGCAACCCAGACTAATACTAAGGTTGGTGGTGTAGAGCTTCCTGTAGCCGCATGGCGTTCGTACTTAAATATGGAACTAACCATTCCAATTTTCGCTGTCTCTTATACACATCTCCGAGCCCACGAGACC
+
CBBCCFCDCCBCGGGGGGGGGGGHHHHGGHHGHHHHHHHHHHHHHHGEFFEFHHHHHGHHHHHHGHHHHGGGGGHHGGGGGFHHHHHFHHHHHHHHHHGGHHGHHHHHHHHHHHGGGGGHHHHHGHHHHHFHHHHFGCGGGGHGGGGCDF
@M02034:409:000000000-BFKT7:1:1107:17167:2527 1:N:0:32
AAAGTCGAGGTGCCTAAAGTGGCAACCCAGACTAAGGCGGGGGTTGGTGGTGTCGAGCTTCCTGTAGCCGCATGGCGTTCGTACTTAAATATG
+
AAAA>BAADDB4BFG544B6GGGFHGGGGGDFGFB3BCCGGFGEE@/EFE?FG3??</EHFFFHF4?BDDD/CDGC/?<CDABEFGHHDGB1<
@M02034:409:000000000-BFKT7:1:1107:18768:2538 1:N:0:32
AAAGTCGAGGTGCCTAAAGTGGCAACCCAGACTCAGAGGGGGGTTGGTGGTGTAGAGCTTCCTGTAGCCGCATGGCGTTCGTACTTAAATATGGAACTAACCATTCCAATTTTCGCTGTCTCTTATACACATCTCCGAGCCCACGAGACC
+
ABCBAFCCBBBCGGGGGGGFGGGHHHHGGHHGHHHHHHGGGGGGGGGGGGDFHHHFHHHHHHHHGFHHHFGCDGHHGGGGGGHHHHHHHHGHHH=DGHHHHHHHHGFHGHHHHHGGGGGFGGGGGGFFGGBFBFFGGGGGGGFFFFFFD:
@M02034:409:000000000-BFKT7:1:1107:14976:2539 1:N:0:32
AAAGTCGAGGTGCCTAAAGTGGCAACCCAGACTCTTGCGCATGTTGGTGGTGTAGAGCTTCCTGTAGCCGCATGGCGTTCGTACTTAAATATGGAACTAACCATTCCAATTTTCGCTGTCTCTTATACACATCTCCGAGCCCACGAGACC
+
AAAA>DBABAABGGGBFGGGGGGHGHGGFHGGHHHHHHGGGGGGHHHEFEAFBFGFGGHHHHHHFFGFHGG?EGHGGFFGGGGHHHHFHHGHHHFFHHHFHCFFG?FFFHHGHGEEEDFDEFHHHHHHHGFFFGHG?BC@BFHEGCFD?F
@M02034:409:000000000-BFKT7:1:1107:19765:2540 1:N:0:32
AAAGTCGAGGTGCCTAAAGTGGCAACCCAGACTAGTAAGACTGTTGGTGGTGTAGAGCTTCCTGTAGCCGCATGGCGTTCGTACTTAAATATGGAACTAACCATTCCAATTTTCGCTGTCTCTTATACACATCTCCGAGCCCACGAGACC
+
CCDCCFBCCCBCGGGGGGGFGGGHHHHGGHDGHHGHHGHHFGGFGHHECEFFA3FDEFFG5GHGGBFDFEEAFGF1EBEGGEBFGHHGFHHFFG33BGHF313FG?F4DGHHHBEFGGEB?GFE44FDFCGHHHHGC<CCBEEGGG@?G?
@M02034:409:000000000-BFKT7:1:1107:20973:2542 1:N:0:32
AAAGTCGAGGTGCCTAAAGTGGCAACCCAGACTGGGGGGGGGGTTGG
+
AAABBFBBBBBBGGGG44FGFGGHGHHGGHGGHC22A2>AB-@B???
@M02034:409:000000000-BFKT7:1:1107:18033:2558 1:N:0:32
AAAGTCGAGGTGCCTAAAGTGGCAACCCAGACTACTCCGAATGTTGGTGGTGTAGAGCTTCCTGTAGCCGCATGGCGTTCGTACTTAAATATGGAACTAACCATTCCAATTTTCGCTGTCTCTATACACATCTCCGAGCCCACGAGACCA
+
AAABAFAAB>AABFGGFGGGGGGHHHGGGHHGHHHHHHGCAFHDBGEEF1AFGHHGFHHGHHHHFGHHFGGGGGHFGGGFGEHHFHDGHHHHFHGHHGGGGFDGHFHHHGHHHHEFGGGHEFGHHBDDG2FGFFH?//BCG/FG/<AAE<
@M02034:409:000000000-BFKT7:1:1107:18053:2562 1:N:0:32
AAAGTCGAGGTGCCTAAAGTGGCAACCCAGACTACTCCGAATGTTGGTGGTGTAGAGCTTCCTGTAGCCGCATGGCGTTCGTACTTAAATATGGAACTAACCATTCCAATTTTCGCTGTCTCTATACACATCTCCGAGCCCACGAGACCA
+
CCCCCFCCCCABGGGGGGGGGGGHHHHGGHHGHHHFAEFAAFGDFHHAFFGFADGDDFGHFHHHHFGFHGGEGGFAEEGGGECF1GHGGHHFGE33FGFHFE?GHEHFFGGHHFEGGGEDFHHHHGHFHGGHHHHGFG@CGFE@DGGGGF
@M02034:409:000000000-BFKT7:1:1107:16851:2585 1:N:0:32
AAAGTCGAGGTGCCTAAAGTGGCAACCCAGACTAATAAGAATGTTGGTGGTGTAGAGCTTCCTGTAGCCGCATGGCGTTCGTACTTAAATATGGAACTAACCATTCCAATTTTCGCTGTCTCTTATACACATCTCCGAGCCCACGAGACC
+
CCDDCFCCCCBBGGGGGGGGGGGHHHHGGHHGHHHHHHHHHHHHHHHEFGFFEDHGHHHHHHHHGHGGHGGGGGHFFGGGGFHHHHHHHHHHHHBDGHHGGHFHHFHFHHHHHHGGGGGGHHHHHHHFGHHHHHHHFCGGGGHGGGGGGF
@M02034:409:000000000-BFKT7:1:1107:18412:2587 1:N:0:32
AAAGTCGAGGTGCCTAAAGTGGCAACCCAGACTTCTAAGAAGGTTGGTGGTGTAGAGCTTCCTGTAGCCGCATGGCGTTCGTACTTAAATATGGAACTAACCATTCCAATTTTCGCTGTCTCTTATACACATCTCCGAGCCCACGAGACC
+
>>ABAFBABDABGGGGGGGFFGGHHGHGGHHGHHHHHGHH5FFFGGGEFFEFGFGGFFHHHHHHGHFGHGGEFGHGGEEGGFHHHHHHHHHHHHDECHFHGHGGHGGGFHHHHHEGDGDGHHHFBHGFHGFHHHGF?<BCCGGFFFGGGF
@M02034:409:000000000-BFKT7:1:1107:19014:2600 1:N:0:32
AAAGTCGAGGTGCCTAAAGTGGCAACCCAGACTAATACTGATGTT
+
AAAAADA1A1>AG1FFBGFF1E0EBGHCCH0FB1FA21F222DDB
@M02034:409:000000000-BFKT7:1:1107:21274:2612 1:N:0:32
AAAGTCGAGGTGCCTAAAGTGGCAACCCAGACTAAGGGGCCGGTTGGTGGTGTAGAGCTTCCTGTAGCCGCATGGCGTTCGTACTTAAATATGGAACTAACCATTCCAATTTTCGCTGTCTCTTATACACATCTCCGAGCCCACGAGACC
+
BBCCAFBBCDBBGGGFFGGGGGGHHHHGGHHGHHHHHHGGEFGGGGGEFGEFGHGHHHHHGHHHHHHGHGGEGGHGGGGGGFFHHHHGHHGGHFG3GFFGGFHFFDFFGGHHHHGGGGGGGGHHHHGHGFHHHHHHD>CDGGGGGD@EDF
@M02034:409:000000000-BFKT7:1:1107:18177:2619 1:N:0:32
AAAGTCGAGGTGCCTAAAGTGGCAACCCAGACTGGGGGGGGGTTGGTGGTGTAGAGCTTCCTGTAGCCGCATGGCGTTCGTACTTAAATATGGAACTAACCATTCAATTTTCGCTGTCTCTTATACACATCTCCGAGCCCACGAGACCAG
+
AABBAFAABBAAGGGGGGGFFGGGHHHGGHHGHHHHGGGGFF9@@D;ED;A;BFBF/FFFFFFFFFBFD==DDFFB;BEDABEFFFFFFFFFFFFEFFFFFFFFEFFFFFFF@AAA;BFFFFFFFBBFEFFFFBABB@BEFFCFFFFFF?
@M02034:409:000000000-BFKT7:1:1107:15782:2638 1:N:0:32
AAAGTCGAGGTGCCTAAAGTGGCAACCCAGACTTGTGGGGTGGTTGGTGGTGTAGAGCTTCCTGTAGCCGCATGGCGTTCGTACTTAAATATGGAACTAACCATTCCAATTTTCGCTGTCTCTTATACACATCTCCGAGCCCACGAGACC
+
CCCCCFCCCCABGGGGGGGGGGGHHHHGGHHGHHHHHGGGEEEEFGGFFGBFGHHFHHHHHHHHHGHHHGGGGGHHGFGGFEGHHHHHHHHHGHFFHHGFHHFHHHFFHHHHHHFGGGGFHHHHHHHFHGFHHHHGF<@@GGHGGGGGGE
@M02034:409:000000000-BFKT7:1:1107:15289:2641 1:N:0:32
AAAGTCGAGGTGCCTAAAGTGGCAACCCAGACTTGTCCGCCGGTTGGTGGTGTAGAGCTTCCTGTAGCCGCATGGCGTTCGTACTTAAATATGGAACTAACCATTCCAATTTTCGCTGTCTCTTATACACATCTCCGAGCCCACGAGACC
+
ABBCCFBBDBA@GGGGGGGGFGGGHHGEGHGGHHHHHHGGGGGGEEGGFDBBFFHDHHHHHHHHHHHHFGGGGGHHGFGGEFFHHHHHHHGHHHDFHGGGHFFHHHHHHHHHHHGGGGDFHHHHGHHHGFHGEGHBDA?@CGHGGGGGFG
@M02034:409:000000000-BFKT7:1:1107:15937:2649 1:N:0:32
AAAGTCGAGGTGCCTAAAGTGTCAACCCAGACTCTGACGGATGTTGGTGGTGTAGAGCTTCCTGTAGCCGCATGGCGTTCGTACTTAAATATGGAACTAACCATTCCAATTTTCGCTGTCTCTTATACACATCTCCGAGCCCACGAGACC
+
AAABAFBBBBBBFGGGGGFFEAFFHHHGGHHGHHEGE5EEAEEBFGEEAEEC1AGBDAFF5GFFBBED3BE?EGA1>B/FE?2?FFGHDFGG@E33FEDG303B34?DDGFHHFEEFD?FGEGBDBFGFFDCGFFDA/CD/FGE@DGGAF
@M02034:409:000000000-BFKT7:1:1107:10167:2663 1:N:0:32
AAAGTCGAGGTGCCTAAAGTGGCAACCCAGACTAATACGCCTGTTGGTGGTGTAGAGCTTCCTGTAGCCGCATGGCGTTCGTACTTAAATATGGAACTAACCATTCCAATTTTCGCTGTCTCTTATACACATCTCCGAGCCCACGAGACC
+
CCCCCFCCCC>AGGGGGGGGGGGHHHHGGHHGHHHHFHHGGHGHHHHGGGEFFFFFHHHHGHHHHHHHHGGGGGHGGEGGGEFHHHHHHHHHHHGGHHHHGHGHHHGHHHHHHHGGGFGHGHHHGHHHHGFHHHHFDCCCCFGGGGGGGF
@M02034:409:000000000-BFKT7:1:1107:14070:2664 1:N:0:32
AAAGTCGAGGTGCCTAAAGTGGCAACCCAGACTACTGGGAAGGTTGGTGGTGTAGAGCTTCCTGTAGCCGCATGGCGTTCGTACTTAAATATGGAACTAACCATTCCAATTTTCGCTGTCTCTTATACACATCTCCGAGCCCACGAGAC
+
BBCBAFCBDBABGGGGGGGGGGGGHHHGGHHGHHHHHHHHHGGFFHFEFFBFFFGHHHGHHHHHGFHFHGGGGGGGFEGGGFHHHHHHHHGHGHFGFGHGHHEHHHHFHHHHHHGFGGFFBDHFHHHFFGDGFHHFCCFFGGHGGGGGD
@M02034:409:000000000-BFKT7:1:1107:17254:2664 1:N:0:32
AAAGTCGAGGTGCCTAAAGTGGCAACCCAGACTAATGGGAAGGTTGGTGGTGTAGAGCTTCCTGTAGCCGCATGGCGTTCGTACTTAAATATGGAACTAACCATTCCAATTTTCGCTGTCTCTTATACACATCTCCGAGCCCACGAGACC
+
BBBCBFCCCCABGGGGGGGFFGGFHHHGGHHGHHHHHHHHFGGFGHGEFGAFFGHHGGHHHHHGBFGFHEEFGGHGFEEFFEGHHHGHHHHHFFFBGGFHGFFGHHHGHHHHHFEEEFEEHFGHHHHEHGFGGHHEB@D/CCHGGGGGFE
@M02034:409:000000000-BFKT7:1:1107:19990:2677 1:N:0:32
AAAGTCGAGGTGCCTAAAGTGGCAACCCAGACTTCGTCGGCTGTTGGTGGTGTAGAGCTTCCTGTAGCCGCATGGCGTTCGTACTTAAATATGGAACTAACCATTCCAATTTTCGCTGCTCTTAACACATCTCCGA
+
BBBBBFAA?DAA4GFGGGG6FGFFFDGEFDGFHHHGHGGCGGFFGHEAFEBBGFHGGGHHFGFGFGHFFEEGGEHFFEGGFEEGHFB@@F4GHHFHCGGHHFFHGEFGHHHHHFFAEDAG?3F?D33G/FFHHH?B
@M02034:409:000000000-BFKT7:1:1107:10425:2682 1:N:0:32
AAAGTCGAGGTGCCTAAAGTGGCAACCCAGACTAATTCGAAGGTTGGTGGTGTAGAGCTTCCTGTAGCCGCATGGCGTTCGTACTTAAATATGGAACTAACCATTCCAATTTTCGCTGTCTCTTATACACATCTCCG
+
AAAA>FAADBAAGGGGGBAGGFCHCCGFAAFEGDHDB5FA2BE3BFEEFDAFFFAFG5GHHGGEADFDGE>EEFHHEGGEGEGGGGG3GH@FFEFB3FDFFFHHFFGHGGHFHE@/EEE3FBFGHH222BFGHH11<
@M02034:409:000000000-BFKT7:1:1107:16282:2688 1:N:0:32
AAAGTCGAGGTGCCTAAAGTGGCAACCCAGACTGCGCATCATGTTGGTGGTGTAGAGCTTCCTGTAGCCGCATGGCGTTCGTACTTAAATATGGAACTAACCATTCCAATTTTCGCTGTTCTTTACACATCTCCGAGCCCACGAGACCAG
+
BBCCAFCCCBAAGGGGGGGGFFFHHHHGGHHGHHHGGGGGHHH5GHHEFGEFFGHHGGHHHHHHGFHHHEFGGGHHGEGGFEGHHHHHHHHHHHFFGHHHGHFHHHFFHHHHHHEEEFFHEHGFHFFFEGGHF?ABDCCFHGGGGGGGGC
@M02034:409:000000000-BFKT7:1:1107:18438:2691 1:N:0:32
AAAGTCGAGGTGCCTAAAGTGGCAACCCAGACTGATGGGGCGGGT
+
>A1>1BAADDAAGGGG1BFEGGCEF0EEFEGFHFBGFHHGGGE/>
@M02034:409:000000000-BFKT7:1:1107:19816:2693 1:N:0:32
AAAGTCGAGGTGCCTAAAGTGGCAACCCAGACTCGTTGTGCGGTTGGTGGTGTAGAGCTTCCTGTAGCCGCATGGCGTTCGTACTTAAATATGGAACTAACCATTCCAATTTTCGCTGTCTCTTATACACATCTCCGAGCCCACGAGACC
+
BBBBBFBADDAAGGGGGFGGGGGGHHHGGHHGHHDGGHFEFFGEEEFGFGEFFGGDGHGHDGHGGDFDGEEEEGHHGEGGGGHHHHHHHHDFGHFDFHFHHHFHFFFGHHHEHHEEFGGBHHHHHHHDFFBGCHFHE/D@CGHGDCGFDF
@M02034:409:000000000-BFKT7:1:1107:13921:2700 1:N:0:32
AAAGTCGAGGTGCCTAAAGTGGCAACCCAGACTAATAGTAGTGTTGGTGGTGTAGAGCTTCCTGTAGCCGCATGGCGTTCGTACTTAAATATGGAACTAACCATTCCAATTTTCGCTGTCTCTTATACACATCTCCGAGCCCACGAGAC
+
BBBBBFBBDDBBGGGGGFGGGGGGHHHGGGHGHHFGHHHHGFHFHHHEFEEGHHHGHHHHFHHHHFHHFGGFGGHFGGGGGGHHHHHHHHHHHHGFHHFGGHFHGFFFHFHHHFEGGDEGFHHHHHHHGHGGHHHBDCDG?FHGGGGGG
@M02034:409:000000000-BFKT7:1:1107:18247:2711 1:N:0:32
AAAGTCGAGGTGCCTAAAGTGGCAACCCAGACTGGTCAGGGGGTTGGTGGTGTAGAGCTTCCTGTAGCCGCATGGCGTTCGTACTTAAATATGGAACTAACCATTCCAATTTTCGCTGTCTCTTATACACATCTCCGAGCCCACGAGACC
+
AA?AADABBBAAFFGGGGGGGBFCCHFDGGEFHGHFFHACGCGEEGGEFE1BFGGEHGHHHFHFFGFHHGEEGEHGGEGGGE?GEHHGHGFFGGBGGHHHHHHHHHHGHFHHHHGGGGDGGFGHHHFHHGGHHHHHD<@CDEHFGGGG?F
@M02034:409:000000000-BFKT7:1:1107:20941:2712 1:N:0:32
AAAGTCGAGGTGCCTAAAGTGGCAACCCAGACTACTAATGCGGTTGGTGGTGTAGAGCTTCCTGTAGCCGCATGGCGTTCGTACTTAAATATGGAACTAACCATTCCAATTTTCGCTGTCTCTTATACACATCTCCGAGCCCACGAGACC
+
BBBBBFBBBBABGGGGGGGGGGGHHHHGGHGGHHHHHHHHHGGEFGGEFGBFGHHHHHHHHHHFHHHHHFFGGGHHGGGGGFHHHHHGHHHHHHFGHHFHHHGHHHHHHHHHHHEEGGGFHHHHHHFHGHGHHGFGE@CDGGHGGGGGGF
@M02034:409:000000000-BFKT7:1:1107:19688:2737 1:N:0:32
AAAGTCGAGGTGCCTAAAGTGGCAACCCAGACTACGTCGGTGGTTGGTGGTGTAGAGCTTCCTGTAGCCGCATGGCGTTCGTACTTAAATATGGAACTAACCATTCCAATTTTCGCTGTCTCTTATACACATCTCCGAGCCCACGAGACC
+
CBBCCFBCCBBCGGGGGGGGGGGGGHHGGHHGHHHGGHGGEGGFGGGEFGBFFGHGHHHHHHHHFGGHHGGGGGHHGFGGFEGHHHHHHHHHHHFEGHHFHHGHHHHFHHHHHHGGGGGHHGHHHHHHHFHEFHHFDBGCFGGFGGGGGE
@M02034:409:000000000-BFKT7:1:1107:17598:2754 1:N:0:32
AAAGTCGAGGTGCCTAAAGTGGCAACCCAGACTTCGGGTAAGGTTGGTGGTGTAGAGCTTCCTGTAGCCGCATGGCGTTCGTACTTAAATATGGAACTAACCATTCCAATTTTCGCTGTCTCTTATACACATCTCCGAGCCCACGAGACC
+
BBBABFBBBBAAGGGGGEGGGFGFFHHGGHFGHHHGGGAEGHFHHHGAFEABGFFFHHHHHFHFGGGHHGGFGGHHGEGGFEGHHHGEHHFHHFEGHHHHGFFHHHFBGHHHHFEFGGFHHHHHGHFGHEHFHHHHB/@DGGGGGGGG?C
@M02034:409:000000000-BFKT7:1:1107:21437:2758 1:N:0:32
AAAGTCGAGGTGCCTAAAGTGGCAACCCAGACTGCGAAGGAGGTTGGTGGTGTAGAGCTTCCTGTAGCCGCATGGCGTTCGTACTTAAATATGGAACTAACCATTCCAATTTTCGCTGTCTCTTATACACATCTCCGAGCCCACGAGACC
+
BCCCBFACCBCBGGGGGGGGGGGHHHHGGHHGHHHGGGGGGHGGHHGGFGEFFEHHHHHHHHHHHGHHHGGGGGHFFEGGGFHHHHHHHHHHHHFGHHHHHHFHHHHGBGHHHHFFGGGGHFGFHHGHGFHHHHHHG?DGGGHGGGG?.F
@M02034:409:000000000-BFKT7:1:1107:14601:2759 1:N:0:32
AAAGTCGAGGTGCCTAAAGTGGCAACCCAGACTAATAAGCATGTTGGTGG
+
AAA?AFAA?DA11F1GG1B31AFFEAFAAGAFC1B1F2FFFABGGEF//B
@M02034:409:000000000-BFKT7:1:1107:12164:2762 1:N:0:32
AAAGTCGAGGTGCCTAAAGTGGCAACCCAGACTATTGGGTGTGTTGGTGGTGTAGAGCTTCCTGTAGCCGCATGGCGTTCGTACTTAAATATGGAACTAACCATTCCAATTTTCGCTGTCTCTTATACACATCTCCGAGCCCACGAGACC
+
BBBBBFBBBBBBGGGGGGGFGGGHHHHGGHGGHHHHHHHEGGGGHHHEFGEFFGHFHGHHGHHGFGHHHEEEGGHGFEEFGGHHHHGHHHGHGHFFHHHGHHHHHHHHHHHGHHEGGGFGHHHHGGHHFFFHHHHFEBDDGGHGGFGGGF
@M02034:409:000000000-BFKT7:1:1107:10833:2764 1:N:0:32
AAAGTCGAGGTGCCTAAAGTGGCAACCCAGACTAATAAGGCGGTTGGTGGTGTAGAGCTTCCTGTAGCCGCATGGCGTTCGTACTTAAATATGGAACTAACCATTCCAATTTTCGCTGTCTCTTATACACATCTCCGAGCCCACGAGACC
+
AAAAAFB>DDABGGGGGGGGGGGHHHHGGHHGHHHGHHHHHGGGGGGGFGBFGHHFGGHHFHHHFGGEGEEEEGHHGEGFGEFAGGFGHHGHHHDGBGFHHHHHHFHHGHHHHDDEGGDFFFGHDHGGGHFHFGDDECDCGEHGGACE.>
@M02034:409:000000000-BFKT7:1:1107:13943:2778 1:N:0:32
AAAGTCGAGGTGCCTAAAGTGGCAACCCAGACTGATGGGCGTGTTGGTGGTGTAGAGCTTCCTGTAGCCGCATGGCGTTCGTACTTAAATATGGAACTAACCATTCCAATTTTCGCT
+
AAAAAFAADBAAGGFGFGGGFGGHHHHGGHHGCHBGFGHCCFGEAGFFFDGAA3F5BBFE5BFG55B53?F?EEF1>B/1E?2F1@E3FGF4BF33F3FHG03FF4F4EGFFF4</E
@M02034:409:000000000-BFKT7:1:1107:16972:2780 1:N:0:32
AAAGTCGAGGTGCCTAAAGTGGCAACCCAGACTGCGCCGACGGTTGGTGGTGTAGAGCTTCCTGTAGCCGCATGGCGTTCGTACTTAAATATGGAACTAACCATTCCAATTTTCGCTGTCTCTATACACATCTCCGAGCCCACG
+
CCCCCFCCCBBBGGGGGGGGGGGHHHHGGHHGH3BECEEEE0EEGGGGGGEFHHHHHHHHHHHHHHHHHGGGGGHHGGGGGGHHHHHHHHHHHHFHGHHHHHFHHHHGHHHHHFGGGGGFHHHED>FGHB1?=1??/<<@GEGG
@M02034:409:000000000-BFKT7:1:1107:10839:2784 1:N:0:32
AAAGTCGAGGTGCCTAAAGTGGCAACCCAGACTAATAATACGGTTGGTGGTGTAGAGCTTCCTGTAGCCGCATGGCGTTCGTACTTAAATATGGAACTAACCATTCCAATTTTCGCTGTCTCTTATACACATCTCCGAGCCCACGAGACC
+
BBBBBF>AADABGGGGGGGG5AFHHHFFGFHGHHGHH555DF2BFAEFFG1BFGFHGFHHGHHHHFFHHGGGGGFHGGGGGGHHGGGHHGFFHGFFGHGHHHHHHHGGHHHHHHGF//EDFFHFHFGFFHFHFHHFDCC<BF/?DC?DEF
@M02034:409:000000000-BFKT7:1:1107:18890:2803 1:N:0:32
AAAGTCGAGGTGCCTAAAGTGGCAACCCAGACTGATCCTACTGTTGGTGGTGTAGAGCTTCCTGTAGCCGCATGGCGTTCGTACTTAAATATGGAACTAACCATTCCAATTTTCGCTGTCTCTTATACACATCTCCGAGCCCACGAGAC
+
>>1>>BAADDAAFGG1FGGFGCGCGHFEGHHGFHFGHHHHHHGDGFHEFEBFG1FEGFHHDHHFEEDGFAFEFGHGEE@EGEHGGHHH1BBFGGD1FGHBF0BB1BBBGFHHF2>>EGGHDGGHGHGBFFFHFG11E@>CCGHFCCGGF
@M02034:409:000000000-BFKT7:1:1107:12254:2810 1:N:0:32
AAAGTCGAGGTGCCTAAAGTGGCAACCCAGACTTCGTCTTCGGTTGGTGGTGTAGAGCTTCCTGTAGCCGCATGGCGTTCGTACTTAAATATGGAACTAACCATTCCAATTTTCGCTGTCTCTTATACACATCTCCGAGCCCACGAGACC
+
CBCCAFBBCCBBGGGGGFGGGGGHHHHGGHHGHHHFFEHGHHGCFGGFFGAFFGHHHHGHHHHGGGGGHEEFGGHHGGGGGGHHHHHGHGGHGGFDGFFGHHHHHGHHHHHHHGEEGGGFHHHHHHGFFHEHHHFGGCGGGFHGGCFGDF
@M02034:409:000000000-BFKT7:1:1107:21317:2824 1:N:0:32
AAAGTCGAGGTGCCTAAAGTGGCAACCCAGACTAATAAGAATGTTGGTGGTGTAGAGCTTCCTGTAGCCGCATGGCGTTCGTACTTAAATATGGAACTAACCATTCCAATTTTCGCTGTCTCTTATACACATCTCCGAGCCCACGAGACC
+
CCCCCFCCCCCCGGGGGGGGGGGHHHHGGHHGHF3FFGGFEGHHFDAEGDGFFAF5DEGHDGHHGBA5GEGCEEHA0BEFEEBGFGHFDGHFFF33BFGHE1@BG4G44F?GF?>EFDEHGHGFGF44GBFCHFHFF/>@/FFED/@DA?
@M02034:409:000000000-BFKT7:1:1107:15697:2846 1:N:0:32
AAAGTCGAGGTGCCTAAAGTGGCAACCCAGACTAGGAATAATGTTGGTGGTGTAGAGCTTCCTGTAGCCGCATGGCGTTCGTACTTAAATATGGAACTAACCATTCCAATTTTCGCTGTCTCTTATACACATCTCCGAGCCCACGAGACC
+
AABBAFABBBAAGGGGGGGGGGGHHHHGGHHGHHBEFHHC55FFHHHEFG2FFGHGHHHHHFHHHHHHHGG?FGHHGGGGGGGHHHHGHHHHHFFFFHGHHHFGHHFEHGHHHGEGGGFHHFGHGHFHHGHGFHHHGCCCGGHEGCGD/?
@M02034:409:000000000-BFKT7:1:1107:17204:2862 1:N:0:32
AAAGTCAGGTGCCTAAAGTGGCAACCCAGACTT
+
>1>AADD@>@B1F11BGBGFFGHFCCA0AA01A
@M02034:409:000000000-BFKT7:1:1107:15720:2871 1:N:0:32
AAAGTCGAGGTGCCTAAAGTGGCAACCCAGACTACTGGTAATGTTGGTGGTGTAGAGCTTCCTGTAGCCGCATGGCGTTCGTACTTAAATATGGAACTAACCATTCCAATTTTCGCTGTCTCTTATACACATCTCCGAGCCCACGAGACC
+
B?ABCFCCBCAAGGGGGGGGGGGHHHHGGFHGHHHHHHEGGHHHHHHGGGEFGHHHHHGHHHHHHHHHHGGGGGGHGGGGGGHHHHHGHHHHHHHHHHHHGHFGHHHGHHHHHHGGGDGHHHHHHHGHFH2FGHHGGGCFGGGE/CCGGE
@M02034:409:000000000-BFKT7:1:1107:20758:2879 1:N:0:32
AAAGTCGAGGTGCCTAAAGTGGCAACCCAGACTCTGGCTTGTGTTGGTGGTGTAGAGCTTCCTGTAGCCGCATGGCGTTCGTACTTAAATATGGAACTAACCATTCCAATTTTCGCTGTCTCTTATACACATCTCCGAGCCCACGAGACC
+
ABBAAFAAD?AAFGGGGGGGGGGHHHHGGAHGGHHHHHGHGHHHGHHGEEEFHFHHHHHHHGHGHHHGHGGGGGHFGGGGGGHHHHHGHHGHHDGHHHHHHHGHHHHHFHHGHHGGGGGBHHHFHHGHHHEFHHGGF?/<CGHGC@F/AF
@M02034:409:000000000-BFKT7:1:1107:22135:2911 1:N:0:32
AAAGTCGAGGTGCCTAAAGTGGCAACCCAGACTACGAAGCCGGTTGGTGGTGTAGAGCTTCCTGTAGCCGCATGGCGTTCGTACTTAAATATGGAACTAACCATTCCAATTTTCGCTGTCTCTTATACACATCTCCGAGCCCACGAGACC
+
BBBBBFBBBBBBGGGGGGGGGGGGHHHGCGHGHB3AEGE222AEEFCGFEEFGHHFHHHHGHHFGGHFHGGGGGHHGGGGFFHHHHHFHHHHHFEGHHHHHHHHHHHHHGHHHHGGGGGFHGHHGHHGBGGHGHHHGFCGGGGGGCDGCF
@M02034:409:000000000-BFKT7:1:1107:12903:2911 1:N:0:32
AAAGTCGAGGTGCCTAAAGTGGCAACCCAGACTGGGTTGGGTGTTGGTGGTGTAGAGCTTCCTGTAGCCGCATGGCGTTCGTACTTAAATATGGAACTAACCATTCCAATTTTCGCTGTCTCTTATACACATCTCCGAGCCCACGAGACC
+
B@BBBFBADD2ABAFFCGFDGFFFFFFGCHGGHGHH3FEEGGGEEHEAFAEFFAF5DFHHFFHHHGHFHGG@GGHHEEEGGEFHHHFGHHBFGH33?GGF3FGHHHHE4FGGHFEEEFD1B2?GHFFDBF1F<DF1CB?//CCF@CCD<C
@M02034:409:000000000-BFKT7:1:1107:13701:2921 1:N:0:32
AAAGTCGAGGTGCCTAAAGTGGCAACCCAGACTAAGCCTGGGGTTGGTGGTGTAGAGCTTCCTGTAGCCGCATGGCGTTCGTACTTAAATATGGAACTAACCATTCCAATTTTCGCTGTCTCTTATACACATCTCCGAGCCCACGAGACC
+
CCCCBFCCCCCCGGGGGGGFGGGHHHHGGHHGHHHHHHHHHGGGGGGFFGFFAFGGHHHHHHHHGHHHHGGGGGGAFEGGGGHHHHHHHHHGGHBFHHHHGFBGHFHHHHHHHHEFGEDGHHHHGFFHGHFGHHHHE/BDGGGGGGGGGG
@M02034:409:000000000-BFKT7:1:1107:15921:2924 1:N:0:32
AAAGTCGAGGTGCCTAAAGTGGCAACCCAGACTGGGGGGGGGGTTGGGGGTG
+
BBBBBFBBBBAA4FGFGGGFGGGHHHHGGHHGHHGHGGGG?;=>=DF;B=9;
@M02034:409:000000000-BFKT7:1:1107:17530:2946 1:N:0:32
AAAGTCGAGGTGCCTAAAGTGGCAACCCAGACTAGTAAGAAGGTTGGTGGTGTAGAGCTTCCTGTAGCCGCATGGCGTTCGTACTTAAATATGGAACTAACCATTCCAATTTTCGCTGTCTCTTATACACATCTCCGAGCCCACGAGACC
+
ABBBBFBABBABGGGGGGGGGGGHHHHGGHHGHHHHHHHHHHGFGHGFFGAFFGGGHHHHHHHHGHHHHGGGGGHHGFGGGGHHHHHGHHHHHHHHHHHHHFGHHHGGHHHHHHGGGGGGHHHHHGHHHHFHHGHFCCCCGGHGGGGGGF
@M02034:409:000000000-BFKT7:1:1107:21418:2951 1:N:0:32
AAAGTCGAGGTGCCTAAAGTGGCAACCCAGACTGCTTGTCCGGTTGGGGTTGTAGAGCTTCCTGTAGCCGCATGGCGTTCGTACTTAAATATGGAACTAACCATTCCAATTTTCGCTGTCTCTTATACACATCTC
+
BCABBFBCBBCCGGGGGGGGGGGHHHHGGHHGHFHGFF2B52AEEGA0A1AEEAG555BF5GF5B5F5E>E/EEF1/?EFA?2CFGHHFGHDF333FGHF?03FF4F4BFFHHDEAF?FHHHHF3FFBDBGHHHH
@M02034:409:000000000-BFKT7:1:1107:20015:2963 1:N:0:32
AAAGTCGAGGTGCCTAAAGTGGCAACCCAGACTAAGAATAATGTTGGTGGTGTAGAGCTTCCTGTAGCCGCATGGCGTTCGTACTTAAATATGGAACTAACCATTCCAATTTTCGCTGTCTCTTATACACATCTCCG
+
BBBBAFBBBBABGGGCGGFABGGGHHHEGGHGHDAFFHH5DGHHEHGAAEEFE3G5GBGB5FEGEDGD3EG?EEH1EBEFEE2FEGFGGHFHGD33BFGHF1FGHGHBBGFHD4>EGEEGHHGH4F4BB3BGFGG2?
@M02034:409:000000000-BFKT7:1:1107:11230:2969 1:N:0:32
AAAGTCGAGGTGCCTAAAGTGGCAACCCAGACTGGGGCTGTGGTTGGTGGTGTAGAGCTTCCTGTAGCCGCATGGCGTTCGTACTTAAATATGGAACTAACCATTCCAATTTTCGCTGTCTCTTATACACATCTCCGAGCCCACGAGACC
+
BBCCBFCCCBABGGGGGGGGGGGHHHHGGHHGHHGHGGGGGHHHGGGGFGEFHGHHHHHHHHHHGGHHHGGGGGHHGGGGGGHHHHHGHHHHHHBFHHHHHHGHHGHGHHHH4FEFGGGHHHHGHHDFHFFHHHHHGCGGGGHGGCGGGE
@M02034:409:000000000-BFKT7:1:1107:18372:2989 1:N:0:32
AAAGTCGAGGTGCCTAAAGTGGCAACCCAGACTAATAAGAATGTTGGTGGTGTAGAGCTTCCTGTAGCCGCATGGCGTTCGTACTTAAATATGGAACTAACCATTCCAATTTTCGCTGTCTCTTATACACATCTCCGAGCCCACGAGACC
+
BBCCBFCCCCBCGGGGGGGGGGGHHHHGGHGGHHHGHHHHHHHHHHHEFGEFFFHFHFHHHHHGGHGGHGGGGGHHGFGGFEGHHHHGHHGHHGDGGHFHHHFHHHHGHHHHHHFFGGGHHHHHGGHHHGHHHHHHD@CDGGHGGCGGGG
@M02034:409:000000000-BFKT7:1:1107:18128:3003 1:N:0:32
AAAGTCGAGGTGCCTAAAGTGGCAACCCAGACTCAGAATCCGGTTGGTGGTGTAGAGCTTCCTGTAGCCGCATGGCGTTCGTACTTAAATATGGAACTAACCATTCCAATTTTCGCTGTCTCTTATACACATCTCCGAGCCCACGAGACC
+
BCCCBFCBDBAAFGGGGGGGGGGHHHHGGGHGHHHHHHHHHGGFEGGGFGEFHHHHHHHHHHHHHHHHHGGGGGGHGGGGGGHHHHHHHHHHHHHFHHHHHHFHHHFGGHHHHGGGGGGHHFHHGGHHFFFHHHHHGB@DGGHGGGGGGG
@M02034:409:000000000-BFKT7:1:1107:10048:3004 1:N:0:32
AAAGTCGAGGTGCCTAAAGTGGCAACCCAGACTAAGAATGAGGTTGGTGGTGTAGAGCTTCCTGTAGCCGCATGGCGTTCGTACTTAAATATGGAACTAACCATTCCAATTTTCGCTGTCTCTTATACACATCTCCGAGCCCACGAGACC
+
BBBBBFBBBBABGGGFGGGGGGGHHHHGGHGGHHHHEHHHHHHGGHGEFEBFGHHHHHHHHFHHHGFHHGGGGGHHGGGGGEHHHHHFHHHHHGBFHHGGHHGHHHGHHHHHHHFGGGGHHHHHHGFGDGHHHHGDFBDGFGHGGGGGGG
@M02034:409:000000000-BFKT7:1:1107:15928:3020 1:N:0:32
AAAGTCGAGGTGCCTAAAGTGGCAACCCAGACTACGCCTACTGTTGGTGGTGTAGAGCTTCCTGTAGCCGCATGGCGTTCGTACTTAAATATGGAACTAACCATTCCAATTTTCGCTGTCTCTTATACACATCTCCGAGCCCACGAGAC
+
ABBBBFABBD>AGGGGGGGGFFFFGHHEGHHGHHFEAA2E2FGBGHHEFEBBFFGFGBGHHHHFBFGGHEEEFEHAEEEGEEGHHHHFHHFFFGEGGEGHHFHHGHHGHHHHHHEEEFEEFDGGFHHHHHFHGHGHEBGCCGEGCGGGG
@M02034:409:000000000-BFKT7:1:1107:14675:3022 1:N:0:32
AAAGTCGAGGTGCCTAAAGTGGCAACCCAGACTGCTCCTGGTGTTGGTGGTGTAGAGCTTCCTGTAGCCGCATGGCGTTCGTACTTAAATATGGAACTAACCATTCCAATTTTCGCTGTCTCTTATACACATCTCCGAGCCCACGAGACC
+
AABBAFBBBD>AFGGGGGGGGGGHHHHGDHHGHHHHHHHHHGHGGHHEAEBFFEGGFBFHGHHFEGHHHE?EGGGFGEGGEFGHGHFFHHFDGHGFGFECHHHGHBFHEGHHHBEAFGEEFGGFGGGG322FCGFDC<>@?FHGCCGDDA
@M02034:409:000000000-BFKT7:1:1107:22387:3029 1:N:0:32
AAAGTCGAGGTGCCTAAAGTGGCAACCCAGACTAGGGAGGGTGTTGGTGGTGTAGAGCTTCCTGTAGCCGCATGGCGTTCGTACTTAAATATGGAACTAACCATTCCAATTTTCGCTGTCTCTTATACACATCTCCGAGCCCACGAGACC
+
BAABBFBBBBABGGGFBGGFGGGFHHGFFHHGHHHHHEEGGEFGFHGGFGEFGEHFGEFHHFHGGGGGHGCEEEHFGEGGEEFEHHFEGHFHHFGFHHHHGAGGHGFHHHHHHFEEGGGGHFHFHHGFFGHHGHFFEB@CGFGGG?CE<F
@M02034:409:000000000-BFKT7:1:1107:19054:3030 1:N:0:32
AAAGTCGAGGTGCCTAAAGTGGCAACCCAGACTTCTCCTTCGGTTGGTGGTGTAGAGCTTCCTGTAGCCGCATGGCGTTCGTACTTAAATATGGAACTAACCATTCCAATTTTCGCTGTCTCTTATACACATCTCCGAGCCCACGAGACC
+
BCCCCFCCCCAAGGGGGGGGGGGHHHGGGHHGHHHHHHHHGHGGGFGEFGEFGFHFHFHHHGHHGHHGHGGGGGHHFEEFGAGHHHHFHHGHHGDGHHGHHHHHHHGGHHHHHHGGGGGHFHHHFDHHHGFHHHHHG@CDGG/FGGGGDE
@M02034:409:000000000-BFKT7:1:1107:17956:3064 1:N:0:32
AAAGTCGAGGTGCCTAAAGTGGCAACCCAGACTTCTAGGGGTGTTGGTGGTGTAGAGCTTCCTGTAGCCGCATGGCGTTCGTACTTAAATATGGAACTAACCATTCCAATTTTCGCTGTCTCTTATACACATCTCCGCGCCCACGAGACC
+
>ABBAF3A3DBBGGGFGGGGGGGGGHHG22GGGGHGFHFEAE?EEG1BFDFFHGHEFGFHHGHHHHHHHGGGGGHHGGGGGGHHHHB3DGDHHHHHHH3FGHHHHHHH4FHGHH@FGGGHHHHHHHHHHHFHHHHH?/@BCGGGC@CADA
@M02034:409:000000000-BFKT7:1:1107:13356:3067 1:N:0:32
AAAGTCGAGGTGCCTAAAGTGGCAACCCAGACTCCTACGCGGGTTG
+
?A?ABFBBDBAAFGGGGGGFGFGBFHH2AAAFFB3GGGA?EACE1A
@M02034:409:000000000-BFKT7:1:1107:22362:3072 1:N:0:32
AAAGTCGAGGTGCCTAAAGTGGCAACCCAGACTAATCATAAGGTTGGTGGTGTAGAGCTTCCTGTAGCCGCATGGCGTTCGTACTTAAATATGGAACTAACCATTCCAATTTTCGCTGTCTCTTATACACATCTCCGAGCCCACGAGACC
+
CCCCCFCCCCBCGGGGGGGGGGGHHHHGGHGGHHHHHHHHFFF5FGEEA?EFFFHEFFGHFHHHHHHHGGGGGGHAEEEGGGHHHHHHFFHHGHDBGHHHF03FGFHFFGHHHFGGGGEHHEFHHGHHBFFFFHDGG?DCCGHGGG?DDC
@M02034:409:000000000-BFKT7:1:1107:19448:3076 1:N:0:32
AAAGTCGAGGTGCCTAAAGTGGCAACCCAGACTTCGCCTGCGGTTGGTGGTGTAGAGCTTCCTGTAGCCGCATGGCGTTCGTACTTAAATATGGAACTAACCATTCCAATTTTCGCTGTCTCTTATACACATCTCCGAGCCCACGAGAC
+
AAABAFBBB@AABCFGGFFGGGACCAB2EGHGHHHFEGGHGGFBEEGDFGAF1EGGFDFBGGHFBBF@F?@EEGHEEE/FGEGEGHGFGHBHHHFFFBEBGHGHHGBGEGF4GGE//?CFGFHGDHFGFCD2FG2FB<D//<FFD@FDF
@M02034:409:000000000-BFKT7:1:1107:15741:3088 1:N:0:32
AAAGTCGAGGTGCCTAAAGTGGCAACCCAGACTACGAGGGAGGTTGGTGGTGTAGAGCTTCCTGTAGCCGCATGGCGTTCGTACTTAAATATGGAACTAACCATTCCAATTTTCGCTGTCTCTTATACACATCTCCGAGCCCACGAGAC
+
CCCBBFCCCCABGGGGGGGGGGGHHHHGGHHGHHHGEGGG2E?1FGGEAEECAAG5EFDF5FGHHF@DBFFEFEE1EEEGGEBGGHGHFHHF?G33FCHHB03GEBFBFGHHF4EFGG??FFF33DGFHEH2GGHFC/BFFGFFCC@DD
@M02034:409:000000000-BFKT7:1:1107:18190:3104 1:N:0:32
AAAGTCGAGGTGCCTAAAGTGGCAACCCAGACTCCGCCGTCGGTTGGTGGTGTAGAGCTTCCTGTAGCCGCATGGCGTTCGTACTTAAATATGGAACTAACCATTCCAATTTTCGCTGTCTCTTATACACATCTCCGAGCCCACGAGACC
+
BABBAFBCCCAAGGGGGGGGGG2BFGHGGHHGHGHEEGGECEEEEFGEFDBFBGHFFEHHFFHDBFFGHEFGGGHFEE?FEAGHFHHFHGHHGGGGBGGHHHHHHHHGHHHHHFCDGGGBHDGHHHGFFGBFFFFBA/<@DGHGDDGGG<
@M02034:409:000000000-BFKT7:1:1107:17668:3108 1:N:0:32
AAAGTCGAGGTGCCTAAAGTGGCAACCCAGACTCAGCAGCCGGTTGGTGGTGTAGAGCTTCCTGTAGCCGCATGGCGTTCGTACTTAAATATGGAACTAACCATTCCAATTTTCGCTGTCTCTTATACACATCTCCGAGCCCACGAGACC
+
AABBAFCCDDAAGGGGGGFGGGGHHHGGGHHGHHHHHHHHHGGEEGGEEEABBGHHHHGHHHHHFGHHHGGGGGHHGEGGGFHHHHHHHHHHHHFFFFFGHHFHHHHGHHHHHGGGFGGGHHHHHHHGFFFFFHHHGCGGGGHGGGGGFF
@M02034:409:000000000-BFKT7:1:1107:9486:3116 1:N:0:32
AAAGTCGAGGTGCCTAAAGTGGCAACCCAGACTAATCAGAAGGTTGGTGGTGTAGAGCTTCCTGTAGCCGCATGGCGTTCGTACTTAAATATGGAACTAACCATTCCAATTTTCGCTGTCTCTTATACACATCTCCGAGCCCACGAGACC
+
AAABAFBBBBABGGGGGGGGGGGHHHHGGHHGHHFHHHHHHHHFGHGEFGFFGHHFGFHHHHGGFFHHHEFEGGHHGGGGGFGHGHHHHHHHHHFFFHGGHHHHHHHGFGHHHGEEGGGFHHHHFHHHGGFHHGFDC/C@C?GFGGGGF?
@M02034:409:000000000-BFKT7:1:1107:17015:3152 1:N:0:32
AAAGTTCGAGGTGCCTAAAGTGGCAACCCAGACTCATGCTACGGTTGGTGGTGTAGAGCTTCCTGTAGCCGCATGGCGTTCGTACTTAAATATGGAACTAACCATTCCAATTTTCGCTGTCTCTTATACACATCTCCGAGCCCACGAGAC
+
ABBBAFF3AFBBGGC5FGFFFGFFHHHHGGHHGHHHHHHHHHGGGGGGGGGEGHHHGHHHHHHHHGFHHHFFGGGHHGGGGGEHHHHHHFHHHHHGDFGHHHHGHHHHHGGHHHHGFGFEGHGGHFHHHFHHHGGHGGFFGGGHGGGGGF
@M02034:409:000000000-BFKT7:1:1107:16563:3153 1:N:0:32
AAAGTCGAGGTGCCTAAAGTGGCAACCCAGACTAATAAGAATGTTGGTGGTGTAGAGCTTCCTGTAGCCGCATGGCGTTCGTACTTAAATATGGAACTAACCATTCCAATTTTCGCTGTCTCTTATACACATCTCCGAGCCCACGAGACC
+
CCCDBFCCCCABGGGGGGGGGGGHHHHGGHGGHHFGHGHHHHHHHHEEEEFFFFGEFFHHHHHGFFGGGGGEGGGFEEGGGEFHHHHHHHHHGG33GFHHHF3GHGGFEHHHHFEGGE/FGFFG?GHHHFHGHHHDB@DGGGGFGGCGGE
@M02034:409:000000000-BFKT7:1:1107:15011:3154 1:N:0:32
AAAGTCGAGGTGCCTAAAGTGGCAACCCAGACTCAGCAGCCGGTTGGTGGTGTAGAGCTTCCTGTAGCCGCATGGCGTTCGTACTTAAATATGGAACTAACCATTCCAATTTTCGCTGTCTCTTATACACATCTCCGAGCCCACGAGACC
+
CCCCBFCABBBCGGGGGGGGGGGHHHHGGHHGHHFHHFHFFEGEGGGGGGEFGHHGHHHGHHHHHHHGHGGEEGHHGEGGGEHHHHHHHGHHHHFHHHHGGEFHHHHGHHHHHHGGGGGHHHGHHGHHHFFHHHHBAC@BGGHGGGGGGC
@M02034:409:000000000-BFKT7:1:1107:21933:3155 1:N:0:32
AAAGTCGAGGTGCCTAAAGTGGCAACCCAGACTACTCCTGCGGTTGGTGGTGTAGAGCTTCCTGTAGCCGCATGGCGTTCGTACTTAAATATGGAACTAACCATTCCAATTTTCGCTGTCTCTTATACCATCTCCGAGCCCACGAGACCA
+
CBCCBFBCCCBBGGGGGGGGGGGHHHHGGHHGHHFBHHHHGGGGGGG?FEEFFEHGEFHGGHHHHFHFEFGEEGF1EEGFF1BGHFHFGHHGGG3?GHHH3C3FGFGBGGFHHFEEGGFGFHHFHDFF3?BGFFGGCGDGGHCDDGDGGC
@M02034:409:000000000-BFKT7:1:1107:15397:3162 1:N:0:32
AAAGTCGAGGTGCCTAAAGTGGCAACCCAGACTCATAATACGGTTGGTGGTGTAGAGCTTCCTGTAGCCGCATGGCGTTCGTACTTAAATATGGAACTAACCATTCCAATTTTCGCTGTCTCTTATACACATCTCCGAGCCCACGAGACC
+
CCCCBFAACCABGGGGGGGGGGGHHHHGGHHGHHGHHHHHHHGHGGG2FEEFFFHGGFFHFHHHHGHHHGGEGGHHGEFGGEHHHHHHHHHHHHBDGFHHFFFGFFHFHHHHHHGGGFFHHGHHGHGHFHFHHHHHGGGGGGHGCGGGGG
@M02034:409:000000000-BFKT7:1:1107:15145:3163 1:N:0:32
AAAGTCGAGGTGCCTAAAGTGGCAACCCAGACTAATAAGCATGTTGGTGGTGTAGAGCTTCCTGTAGCCGCATGGCGTTCGTACTTAAATATGGAACTAACCATTCCAATTTTCGCTGTCCTTATACACATCTCCGAGCCCACGAGACCA
+
BBAAAFBBBBBBGGGGGGGGGGGHHGHGFFHGHHFGFHHGHHHHHHEECFEEAFFBFGBHFHHHEFHHGGGGGGHFGGGGGEFGGHGHHHHHGFFBFGHHHG3GHFH4GHHFHHEEGGGHHHGGG?FGFGGHHFFFC@?CGHFG?C?EFF
@M02034:409:000000000-BFKT7:1:1107:21488:3166 1:N:0:32
AAAGTCGAGGTGCCTAAAGTGGCAACCCAGACTCAGAAGAATGTTGGTGGTGTAGAGCTTCCTGTAGCCGCATGGCGTTCGTACTTAAATATGGAACTAACCATTCCAATTTTCGCTGTCTCTTATACACATCTCCGAGCCCACGAGACC
+
BBCCAFCABBCAGGGGCGGFGGGHHHHGGHHGHHHHCHHHFGHFGGGEFGBFFGHHHHHHHHHHHHHFGFGFGGHFFEFGGFHHHFGFHHFHHFEDGHFFFFEGGGFFHHHHHHG>EEEBFHHHHHGFGHFHHGFDDCFCGGHEGGGEGE
@M02034:409:000000000-BFKT7:1:1107:20936:3172 1:N:0:32
AAAGTCGAGGTGCCTAAAGTGGCAACCGAGACTTCGGATAAGGTTGGTGGTGTAGAGCTTCCTGTAGCCGCATGGCGTTCGTACTTAAATATGGAACTAACCATTCCAATTTTCGCTGTCTCTTATACACATCTCCGAGCCCACGAGACC
+
A3>AAFAADBAAGGGGBGGGGFFFHHHGCG?FHHHFEFGGBFGFGHGEFEBFGFHGGHFHDGGEFGHHHEGEFEHFFGGFGGGHHHGFHHGHHHFGFHEHHHEHHFGHHHHHHHEEFGGHHFHHHHGHHFHHHHDFGC@DDGHGGGGGGF
@M02034:409:000000000-BFKT7:1:1107:20474:3180 1:N:0:32
AAAGTCGAGGTGCCTAAAGTGGCAACCCAGACTCGGGATTGTGTTGGTGGTGTAGAGCTTCCTGTAGCCGCATGGCGTTCGTACTTAAATATGGAACTAACCATTCCAATTTTCGCTGTCTCTTATACACATCTCCGAGCCCACGAGACC
+
BBBBBFBABBABGGGGFFGGFGFHHGGGGEHGHHGGGGGGGDHGHHH1FEFEFEHGEADCEGFGGGGFBEGCGFH1E?EFEFHHHGHFGDGFHH3D3GFF?0?BFBGFGHHHHDEEEGGFHFGGFHGHHHFHEHGBE/@?GFAF@FCGCG
@M02034:409:000000000-BFKT7:1:1107:20456:3180 1:N:0:32
AAAGTCGAGGTGCCTAAAGTGGCAACCCAGACTCGGGATTGTGTTGGTGGTGTAGAGCTTCCTGTAGCCGCAT
+
11>AAFAAD@AAFGGF1GEGFGGHHHHGFGHGHBC0E/AAGGGCFHHE/AEEFAFFB1GA1GBEBFG21EE>E
@M02034:409:000000000-BFKT7:1:1107:9218:3206 1:N:0:32
AAAGTCGAGGTGCCTAAAGTGGCAACCCAGACTCATAAGGATGTTGGTGGTGTAGAGCTTCCTGTAGCCGCATGGCGTTCGTACTTAAATATGGAACTAACCATTCCAATTTTCGCTGTCTCTTATACACATCTC
+
AAA@AFAADD?>EFGFGCGAFGGHHHHFGHAFF3BF5BGFHGHGHHHGGCEEGEHHEBGHHGHHEGGFFFCEGEHGGGCGGG21FGGF3B4FFF@F3GFGHH3?GFHFDFGHHBCFGEEHHDGGFGFF42??FFB
@M02034:409:000000000-BFKT7:1:1107:21056:3206 1:N:0:32
AAAGTCGAGGTGCCTAAAGTGGCAACCCAGACTCCGTCTACGGTTGGTGGTGTAGAGCTTCCTGTAGCCGCATGGCGTTCGTACTTAAATATGGAACTAACCATTCCAATTTTCGCTGTCTCTTATACACATCTCCGAGCCCACGAGACC
+
CCCCCFBCBCCBGGGGGGGFGGGHHHHGGHHGHHHGHGHHHGGGFGGEFGAFGGHHHHHHHHHHHHHHHGGGGFHHGGGGGFGHHHHGHHHHHHHHHHHGHHHHHGFHFGHHHGGGGGGGHHHHHGHHEGHHHHHHGCFFGGHGGGGGGG
@M02034:409:000000000-BFKT7:1:1107:11225:3208 1:N:0:32
AAAGTCGAGGTGCCTAAAGTGGCAACCCAGACTGCTACGCATGTTGGTGGTGTAGAGCTTCCTGTAGCCGCATGGCGTTCGTACTTAAATATGGAACTAACCATTCCAATTTTCGCTGTCTCTTATACACATCTCCGAGCCCACGAGACC
+
BABCBFCCCDAAGGGGGGGGGGGHHHHGGGHGHHHHHHGGGGGGFHHFFGEGHHHHHHHHHHHHFEHHHGGFGGHGGGGGGFHHHHHHHHHHGFFGFHGGHHHHHGHHHHHHHFFGGGGGHHHHHHHHGGFHGHFHG?GGCEHGGGGGGF
@M02034:409:000000000-BFKT7:1:1107:13625:3215 1:N:0:32
AAAGTCGAGGTGCCTAAAGTGGCAACCCAGACTAAGAGTGGGGTTGGTGGTGTAGAGCTTCCTGTAGCCGCATGGCGTTCGTACTTAAATATGGAACTAACCATTCCAATTTTCGCTGTCTCTTATACACATCTCCGAGCCCACGAGACC
+
BBBBBFBBBBAAGGGGGCGGGGGGHHHGGHHGHFGFGHBGFHGAAEGGGGEFFHHBGHHHFHHHDFHGHGGGGGHHGEEFEGGHHHHHHHFHFHFFHGHGHHGHHHHHEHHHHHGGGACDGHHHHHFHFHBFFHHHGGGGGEHEGFGDDF
@M02034:409:000000000-BFKT7:1:1107:12568:3218 1:N:0:32
AAAGTCGAGGTGCCTAAAGTGGCAACCCAGACTCTTGCGTCGGTTGGTGGTGTAGAGCTTCCTGTAGCCGCATGGCGTTCGTACTTAAATATGGAACTAACCATTCCAATTTTCGCTGTCTCTTATACACATCTCCGAGCCCACGAGACC
+
AAABAFBBD>AAGFGGGFGBGGGHHHHGGGHGHFHHHGGAFFGEEGGEE1BFGFGGHHHGHFHHFGGGFGGGGGHEGEGGGEGFHGHHFHFHHHFFFFFHGGBHFGFGBDGHHFCDFGGGFDGHHHHHGH2GGFFGGCFCGGAFF@FGGG
@M02034:409:000000000-BFKT7:1:1107:11562:3227 1:N:0:32
AAAGTCGAGGTGCCTAAAGTGGCAACCCAGACTTATCCTCCGGTTGGTGGTGTAGAGCTTCCTGTAGCCGCATGGCGTTCGTACTTAAATATGGAACTAACCATTCCAATTTTCGCTGTCTCTTATACACATCTCCGAGCCCACGAGACC
+
CCCCCFBCBCBCGGGGGGGGGGGHHHHGGHHGHHHHHHHHHGGEEGGGGGFFGHHGHHHHHGHHGHHHHGGGGGHHGGGGGGHHHHHHHHHHHFFHHHHHHHEHHHHG4GHHHHGGGGGHHHHHHHHFHFHHHHGHG/<CGGEGGGGGGE
@M02034:409:000000000-BFKT7:1:1107:15976:3234 1:N:0:32
AAAGTCGAGGTGCCTAAAGTGGCAACCCAGACTTGTCAGCGGGTTGGTGGTGTAGAGCTTCCTGTAGCCGCATGGCGTTCGTACTTAAATATGGAACTAACCATTCCAATTTTCGCTGTCTCTTATACACATCTCCGAGCCCACGAGACC
+
BCCCAFBBCBABGGGGGGGGGGGHHHHGGHHGHHHHHHHGGGGEFGGEFFEFBGHHGFHGHHHHFGGGHEFFGGHGFEGGGGHHHHHGHHHGGHFFGHGHHHFHHHFHHHHHHHECFGGGHEHGFHHGGHHFHFHHFFGCFGGGGGGG.<
@M02034:409:000000000-BFKT7:1:1107:21999:3234 1:N:0:32
AAAGTCGAGGTGCCTAAAGTGGCAACCCAGACTAATAATCAGGTTGGTGGTGTAGAGCTTCCTGTAGCCGCATGGCGTTCGTACTTAAATATGGAACTAACCATTCCAATTTTCGCTGTCTCTTATACACATCTCCGAGCCCACGAGAC
+
BBBBCFCCCCBCGGGGGGGGGGGGHHHGGHHGHHBAGHHHHHHHHHGGGGEFHGHGHGHHHHHHHGHHHGGGGGHHGGGGGFFHHHHHHHHHHEFHHHHHHHHHHHHHHHHHHHGGGGGHHHHHHHHGHHGHHGGDFCGGCGGGGGGGG
@M02034:409:000000000-BFKT7:1:1107:12920:3237 1:N:0:32
AAAGTCGAGGTGCCTAAAGTGGCAACCCAGACTACGCCGCATGTTGGTGGTGTAGAGCTTCCTGTAGCCGCATGGCGTTCGTACTTAAATATGGAACTAACCATTCCAATTTTCGCTGTCTCTTATACACATCTCCGAGCCCACGAGACC
+
BBCCBFCCDDABGGGFGGGGGGGHHHHGGHHGHHHGGGGGGGGHHHHEFGEFFHHHHHHHHHHHGHHHHGGGGGHHGEGGGFHHHHGGHHHHHHGFHHGGHHGHGHGGHHHHHHGGGGGHHHHHHHHHHHHFFHHFGDFGGGHGGGGGGG
@M02034:409:000000000-BFKT7:1:1107:21221:3238 1:N:0:32
AAAGTCGAGGTGCCTAAAGTGGCAACACAGACTATGCAGAAGGTTGGTGGTGTAGAGCTTCCTGTAGCCGCATGGCGTTCGTACTTAAATATGGAACTAACCATTCCAATTTTCGCTGTCTCTTATACACATCTCCGAGCCCACGAGACC
+
A1AAAFAADDAAGGG1FGGGGGFHHHHGHHHHHHHHHHHHFHHHGHGGGGEFHHHHHHGHFHHGGDFGHGGEFGHHGGGGGEGHHHFHGHFHHHBFFGHHGHEHHHHHHHHHHHGGGGGGHHFHGFGDBGEHFHHFC@CCCGHGGCCGCF
@M02034:409:000000000-BFKT7:1:1107:21499:3242 1:N:0:32
AAAGTCGAGGTGCCTAAAGTGGCAACCCAGACTACGACTACTGTTGGTGGTGTAGAGCTTCCTGTAGCCGCATGGCGTTCGTACTTAAATATGGAACTAACCATTCCAATTTTCGCT
+
BBBBBFABABABGGGGGGGGFFGHHHHED2FFGHHG?AEEHHHHHG2BFEEFG3AF5FFHHFHHHHFGHGC0EGHHGGFGGGHHHHGEHHHHHGEHHHHHHCHGHHHDFGFGHGCGG
@M02034:409:000000000-BFKT7:1:1107:13800:3247 1:N:0:32
AAAGTCGAGGTGCCTAAAGTGGCAACCCAGACTAATATGAGTGTTGGTGGTGTAGAGCTTCCTGTAGCCGCATGGCGTTCGTACTTAAATATGGAACTAACCATTCCAATTTTCGCTGTCTCTTATACACATCTCCGAGCCCACGAGAC
+
CCCCCFCCCCBCGGGGGGGGGGGHHHHGFHHGHHH5GA5FDGHHHHHEFGFEFFHGFHHHHHHHGFGFHGGAEGHGEFGGGGHHHHHDGHHHHHFEGHHHGFFGHHHFFGHHHHEEE?EGHHHHHHHGGFHFHHHFFBDCGGGGGFGGG
@M02034:409:000000000-BFKT7:1:1107:18423:3261 1:N:0:32
AAAGTCGAGGTGCCTAAAGTGGCAACCCAGACTCCTCCTCATGTTGGTGGTGTAGAGCTTCCTGTAGCCGCATGGCGTTCGTACTTAAATATGGAACTAACCATTCCAATTTTCGCTGTCTCTTATACACATCTCCGAGCCCACGAGA
+
CCCCCFBCCCCCGGGGGGGGGGGHHHHGGHHGGA3FFHHHHHHHHHEEFAFFA3G5DFGGGHHHGFGDGEGAFEG1E>ECFE2FEGG3GGFDFB33FBFHE13F?BG4BGEFGDEFGD/B44FFD?BEHFFHFGHDF@C@FCGFF/<A
@M02034:409:000000000-BFKT7:1:1107:15072:3265 1:N:0:32
AAAGTCGAGGTGCCTAAAGTGGCAACCCAGACTGCGTCGAAGGTTGGTGGTGTAGAGCTTCCTGTAGCCGCATGGCGTTCGTACTTAAATATGGAACTAACCATTCCAATTTTCGCTGTCTCTTATACACATCTCCGAGCCCACGAGACC
+
BAABAFBBBBABGGGFGGGGGGGHHHHGGHHGHHGGGGGGGGGFGHGEFFEFFGHFHHHHGHHHGHHHHGGGGGHHGGGGGGHHHHHGGHHGGGGGHGGHHHFHHGFGDHGHHHGGGGGFFGHHHHGHEGFHHHHHGF?CGGEGGGGGGF
@M02034:409:000000000-BFKT7:1:1107:18989:3276 1:N:0:32
AAAGTCGAGGTGCCTAAAGTGGCAACCCAGACTGAGGATCGTGTTGGTGGTGTAGAGCTTCCTGTAGCCGCATGGCGTTCGTACTTAAATATGGAACTAACCATTCCAATTTTCGCTGTCTCTTATACACATCTCCGAGCCCACGAGACC
+
CCCCCFCCCCBCGGGGGGGGGGGHHHHGGHHGHFHCCHBFD2GHHHHEFGAFGHHHHHHHHHHHHHHHHGGGGGHHGGGGGGHHHHHHHHHHHGGFHHHFHHHHHHHHHHHHHHGGGGGFHHHHHHHHHHFHHHHHGGCCFFGGGGGGGF
@M02034:409:000000000-BFKT7:1:1107:14450:3282 1:N:0:32
AAAGTCGAGGTGCCTAAAGTGGCAACCCAGACTAGTGGTAATGTTGGTGGTGTAGAGCTTCCTGTAGCCGCATGGCGTTCGTACTTAAATATGGAACTAACCATTCCAATTTTCGCTGTCTCTATACACATCCCGAGCCCACGAGACCAG
+
CABCCFBCCCABGGGGGGGGGGGHHHHGGHHGHGFHHHFGFHHHHGHGA2EAA3FAAFFE5FGGF5FB3EGEEEC1>?EFGE2GHHHF3GH4BF33BEHHF13B?4FBFHBHF4EGFE<B4FFBFBGEFDGGHE//B<<FEFFF/E?<FF
@M02034:409:000000000-BFKT7:1:1107:19874:3284 1:N:0:32
AAAGTCGAGGTGCCTAAAGTGGCAACCCAGACTGGTCGGGAGGTTGGTGGTGTAGAGCTTCCTGTAGCCGCATGGCGTTCGTACTTAAATATGGAACTAACCATTCCAATTTTCGCTGTCTCTTATACACATCTCCGAGCCCACGAGACC
+
BBB?AFBBB@AAGGGGGGGGGFGHHHHGFHHGHB2B5ECCEGGGFFEGF?EAA3D55AAB5GGFHD@DFDF/EEA1EEEEFECGEGHDFFH4FB3?F3FG303B??F4BG3GG4EDDD<23BGGF3B@DCF2FGHDD?@DC<<FFGGCDE
@M02034:409:000000000-BFKT7:1:1107:12521:3299 1:N:0:32
AAAGTCGAGGTGCCTAAAGTGGCAACCCAGACTCAGCCGACTGTTGGTGGTGTAGAGCTTCCTGTAGCCGCATGGCGTTCGTACTTAAATATGGAACTAACCATTCCAATTTTCGCTGTCTCTTATACACATCTCCGAGCCCACGAGACC
+
CCCCCFCCCCABGGGGGGGGGGGHGHGFGHHGHFHHHGGGGGGHHHHEFGAFFGGEHHHHHHHHHFGGHGGEGGHGEEGGF?GHFFHHHHHHHHGFGGHHHHHHHHHGHHHHH4EFGGGHFHHHHHHFHGFHGHHHGCFGGGHEG?CDGF
@M02034:409:000000000-BFKT7:1:1107:11603:3318 1:N:0:32
AAAGTCGAGGTGCCTAAAGTGGCAACCCAGACTGATAGGACTGTTGGTGGTGTAGAGCTTCCTGTAGCCGCATGGCGTTCGTACTTAAATATGGAACTAACCATTCCAATTTTCGCTGTCTCTTATACACATCTCCGA
+
AAAAAFAAD111BCGGGGGG1GEFFHHGGCFFGHFGFHBDFHAGFFAAFGCFEFE21AGGFGHHHFFGHGG?EGHHGFGEGEGEHHGFHGHHH1BBBGGBFAEHHHGGFHGGHDCGFGCB2FGB1F22F1BFGFF1/<
@M02034:409:000000000-BFKT7:1:1107:14642:3321 1:N:0:32
AAAGTCGAGGTGCCTAAAGTGGCAACCCAGACTAATCAGCATGTTGGTGGTGTAGAGCTTCCTGTAGCCGCATGGCGTTCGTACTTAAATATGGAACTAACCATTCCAATTTTCGCTGTCTCTTATACACATCTCCGAGCCCACGAGACC
+
A?AAADABBBAAFGGGGGGFGBFFFHHEGCGFHHHHHHFGFHHGHHHEFFBFAFGDHHHFFHHGGGHGHGGGGGHHGEFGGGFGGHHHHHFHHHFFHHHHHHHHGHHGHFHHHHGGGGEFGGGGFHGFHFHHHHHGGFGCGGHFGGGGCF
@M02034:409:000000000-BFKT7:1:1107:18343:3329 1:N:0:32
AAAGTCGAGGTGCCTAAAGTGGCAACCCAGACTAAGAATGATGTTGGTGGTGTAGAGCTTCCTGTAGCCGCATGGCGTTCGTACTTAAATATGGAACTAACCATTCCAATTTTCGCTGTCTCTTATACACATCTCCGAGCCCACGAGACC
+
AAABBFBBBBAAGGGGGGGFGGGHHHHGGHHGHHHGHHGHFHHHHHHGGGBBBFHFHHHHHGHFGHHHHGGGGGHHGGGGFEGHHHHHHHGHHHFHHHHHHHHHHHHGHHHHHHGGGGFHHHHHHHHFHHHHHHHHFBFGGGHGGGGGGG
@M02034:409:000000000-BFKT7:1:1107:20517:3332 1:N:0:32
AAAGTCGAGGTGCCTAAAGTGGCAACCCAGACTGGTTCTCTTGTTGGTGGTGTAGAGCTTCCTGTAGCCGCATGGCGTTCGTACTTAAATATGGAACTAACCATTCCAATTTTCGCTGTCTCTTATACACATCTCCGAGCCCACGAGAC
+
ABBAADA>ADAAGGGGG4FGGFFFHGHGGGAFGF2AGFADEFGHHHHEFGEFGBFEF5BFHCGFBFGFFEEAEGHHE>EFE>2FFG@3GFFGGB3BGCFFGFGBGHH44FFGH4E>??E3FDFG4BFFFCGCGFFDC<BCC/A/BC?AE
@M02034:409:000000000-BFKT7:1:1107:21362:3344 1:N:0:32
AAAGTCGAGGTGCCTAAAGTGGCAACCCAGACTAAGGGTGAGGTTGGTGGTGTAGAGCTTCCTGTAGCCGCATGGCGTTCGTACTTAAATATGGAACTAACCATTCCAATTTTCGCTGTCTCTTATACACATCTCCGAGCCCACGAGACC
+
CCCBCFBADBABGGGGGGGGGGGHHHHGGGHGHGHHHHFFCHFHGGGEFGEFGHHHHHHHGHHHHHHHHGGGGGHHGGGGGGHHHHHHHHHHHFGHFHFHHHHHGHHGHHHHHHGGGFGHHHHHHHHGFFFHFHHHGG?BDGHGGGGGGG
@M02034:409:000000000-BFKT7:1:1107:19320:3345 1:N:0:32
AAAGTCGAGGTGCCTAAAGTGGCAACCCAGACTAAGGAGAATGTTGGTGGGGTAGAGCTTCCTGTAGCCGCATGGCGTTCGTACTTAAATATGGAACTAACCATTCCAATTTTCGCTGTCTCTTATACACATCTCCGAGCCCACGAGACC
+
ABBBAFBBADAAFGGAFBFDGGGHGHH?D22BFGGCG3GHFGH5FBGGFA0AEFEHG5AFHAGFGFGHBE00?EHAEGGGGE1FGHHBBGHHHB33FE3BGHB3B?GFDGGGFHCGGGEHHHFFGHHH2?1FFHHHD<//@FHGG/<ADC
@M02034:409:000000000-BFKT7:1:1107:20522:3351 1:N:0:32
AAAGTCGAGGTGCCTAAAGTGGCAACCCAGACTGGTTCTCTTGTTGGTGGTGTAGAGCTTCCTGTAGCCGCATGGCGTTCGTACTTAAATATGGAACTAACCATTCCAATTTTCGCTGTCTCTTATACACATCTCCGAGCCCACGAGACC
+
CCCCCFCCBBBAGGGGGGGGGGGHHHHGGGHGHHHHHHHHHHHHHHHEFGEFHHHHHHHHHHHHHHHHHGGGGGHHGGGGGGHHHHHFHHHHHHHHHHHHHHGHHHGHHHHHHEFGGGGGHHHHHHHHGHEHHHGHGCGGGGHGGGGGGF
@M02034:409:000000000-BFKT7:1:1107:9926:3354 1:N:0:32
AAAGTCGAGGTGCCTAAAGTGGCAACCCAGACTAATAAGCAGGTTGGTGGTGTAGAGCTTCCTGTAGCCGCATGGCGTTCGTACTTAAATATGGAACTAACCATTCCAATTTTCGCTGTCTCTTATACACATCTCCGAGCCCACGAGACC
+
CCCCCFBCCCCCGGGGGGGFGGGHHHHGGHHGHHHHHHHHFHHHHGGEEFAFGFHFHHGHGGHHHFHGGGGGGGHGGEGGGEHHHHHHHHHFHHF3GHHFHF?GHFGFHHFHHHGGGGGHHHHHFHHGHFHHGHGFD<BDGA//@CGFGF
@M02034:409:000000000-BFKT7:1:1107:10467:3357 1:N:0:32
AAAGTCGAGGTGCCTAAAGTGGCAACCCAGACTAATTCGAATGTTGGTGGTGTAGAGCTTCCTGTAGCCGCATGGCGTTCGTACTTAAATATGGAACTAACCATTCCAATTTTCGCTGTCTCTTATACACATCTCCAGCCCACGAGACC
+
BBBBBFABDBAAGGGGGGGGFGGHHHHGGHHGFHEFGFFHHHGHHHHEFDEFFFHHHHHHHHHEFEFGHEGGGGG1EEEFEEHHHHGBGHHGGHDGFHHHHHFGHHHGFHGHHHFGGGGFHGHHHHFHHFFHFGF2FHHGGHGCDDFDG
@M02034:409:000000000-BFKT7:1:1107:8958:3358 1:N:0:32
AAAGTCGAGGTGCCTAAAGTGGCAACCCAGACTGGGTGGGGGGATGGTGGTGTAGAGCTTCCTGTAGCCGCATGGCGTTCGTACTTAAATATGGAACTAACCATTCCAATTTTCGCTGTCTCTTATACACATCTCCGAGCCCACGA
+
>3AA>DAADD2>4GBEBGGFGGGF4ACEEHHC3GHHBECCGC//??A1FD?FG?G2FGHGFFGBFGHFFFC@GGHFDAC.DDFCGGF<DGEBGH00CC00CG0F00CFC0BCHHCDGDF0FFGFFGBGFB09;BFF.9AB?EE.-9
@M02034:409:000000000-BFKT7:1:1107:22848:3367 1:N:0:32
AAAGTCGAGGTGCCTAAAGTGGCAACCCAGACTGAGAATAAGGTTGGTGGTGTAGAGCTTCCTGTAGCCGCATGGCGTTCGTACTTAAATATGGAACTAACCATTCCAATTTTCGCTGTCTCTTATACACATCTCCGAGCCCACGAGACC
+
BCCCCFCCCCBCGGGGGGGGGGGHHHHGGHHGHHCGA5FHGGHHHHGEEEEFF3GDFGEGGGHGGFBADEG@FEEAEEEGFEBGHFHFHHGGHF33FGHHFC3GGBGBDGGHG4EEGEGGFHHHBFHEF2GFHFHBF@DGGFHGC/ADGA
@M02034:409:000000000-BFKT7:1:1107:10510:3372 1:N:0:32
AAAGTCGAGGTGCCTAAAGTGGCAACCCAGACTGGGGTTGGGGTTGGTGGTGTAGAGCTTCCTGTAGCCGCATGGCGTTCGTACTTAAATATGGAACTAACCATTCCAATTTTCGCTGTCTCTTATACACATCTCCGAGCCCACGAGACC
+
CBCBBFCCCBBCGGGGGGGFGGGHHHHGGHHGHHHHGEFFGGGEFGGGFGAFGHHHHHHHHHHHGHHHHEEFGGHHGGGGGGGHHHHHHHHHHGGGFHGGHHHHHGHHHHHHHHGGGGGHHHHHHHGHHHHHHHDGE<DGGGHGGGGGGF
@M02034:409:000000000-BFKT7:1:1107:18949:3376 1:N:0:32
AAAGTCGAGGTGCCTAAAGTGGCAACCCAGACTGGGAGGGAGGTTGGTGGTGTAGAGCTTCCTGTAGCCGCATGGCGTTCGTACTTAAATATGGAACTAACCATTCCAATTTTCGCTGTCTCTTATACACATCTCCGAGCCCACGAGACC
+
BBAAAFABDBBBGGGGGGGGFGGGHHGEFFGGHFHHHGGGGGCEGHGGFG1AFGHFFGHHHGHHHHHHHGGFGFHHGGGGFEHHHHHGHHGFHFGGHHFFHHHHHHHHHHHHHHGGGGGFFGHHHHHHHHEHGFHGG@CCCGHGGGG.DF
@M02034:409:000000000-BFKT7:1:1107:18715:3377 1:N:0:32
AAAGTCGAGGTGCCTAAAGTGGCCACCCAGACTCCGGATGCTGTTGGTGGTGTAGAGCTTCCTGTAGCCGCATGGCGTTCGTACTTAAATATGGAACTAACCATTCCAATTTTCGCTGTCTCTTATACACATCTCCGAGCCCACGAGACC
+
ABBBBFBB>DABGGGGGGGGGGGHHGHGGGHGHHFDEGGGGHFGHHGGGGEFFEHFHHHHDHHHHHHGGGGEGFHGGGGGGGHHHHHHHHHHHHBBFHHHGEBHHFGEFGHGHHGGGAEGHHHHGHGFGFFBGHFFGFGGFGGFFG//CF
@M02034:409:000000000-BFKT7:1:1107:14159:3379 1:N:0:32
AAAGTCGAGGTGCCTAAAGTGGCAACCCAGACTCAGAA
+
CCCCBFCCCCABGGGGGGGGGGGHHHHGGHHGH33BAA
@M02034:409:000000000-BFKT7:1:1107:11943:3386 1:N:0:32
AAAGTCGAGGTGCCTAAAGTGGCAACCCAGACTAATCGTAGTGTTGGTGGTGTAGAGCTTCCTGTAGCCGCATGGCGTTCGTACTTAAATATGGAACTAACCATTCCAATTTTCGCTGTCTCTTATACACATCTCCGAGCCCACGAGACC
+
CCCCBFCCCCABGGGGGGGGGGGHHHHGGHGGHHHHHGGHGGHHHHHGFGAFFGHGHHHHGHHHHHHFHGGGGGHHGGGGGGHGHHHHHHHHHHFHHHHHGFBHFHHHHHHHHHGGGGGGHHHHHHHHHHGHHHGHGGFFGGHGGGGGGF
@M02034:409:000000000-BFKT7:1:1107:20697:3391 1:N:0:32
AAAGTCGAGGTGCCTAAAGTGGCAACCCAGACTGGGGTTGGGGTTGGTGGTGTAGAGCTTCCTGTAGCCGCATGGCGTTCGTACTTAAATATGGAACTAACCATTCCAATTTTCGCTGTCTCTTATACACATCTCCGAGCCCACGAGACC
+
CCCCCFCBCCABGGGGGGGGGGGHHHHGGHHGHGGGGBEEFFGEFGGGGGEFGHHHHHHHHHHHGHHHHGGGGGHHGGGGGGHHHHGHHHHHHHHHHHHHHHHHHHGHHHHHHHGGGGGHHHHHHHHHHHGHHHHHGCCFGGHGGGGFGF
@M02034:409:000000000-BFKT7:1:1107:11743:3402 1:N:0:32
AAAGTCGAGGTGCCTAAAGTGGCAACCCAGACTTGGAGGGAGGTTG
+
BBBBBFBBBBABGGGGGFGGGCFHFHHEFHGAGFC33FAE2A222B
@M02034:409:000000000-BFKT7:1:1107:22286:3402 1:N:0:32
AAAGTCGAGGTGCCTAAAGTGGCAACCCAGACTA
+
CCCCCFABCCCCGGGGFGGFGGGHHHGGGHHGHG
@M02034:409:000000000-BFKT7:1:1107:11665:3404 1:N:0:32
AAAGTCGAGGTGCCTAAAGTGGCAACCCAGACTTCGCCGCGGGTTGGTGGTGTAGAGCTTCCTGTAGCCGCATGGCGTTCGTACTTAAATATGGAACTAACCATTCCAATTTTCGCTGTCTCTTATACACATCTCCGAGCCCACGAGACC
+
ABCCBFCCCCBBGGGGGGGGGGGHHHHGGHHGHHGGGGGGGGGEFGGEFG>FGHHHHHHHHHHHHHHGHGGGGGHHGGGGGFHHHHHGHHHHHHHGHHGGHHHHHFHHHHHHHHGGGGGHGGHHHHGGGHHHHHFHGCGGGGHFGC@<AC
@M02034:409:000000000-BFKT7:1:1107:20684:3407 1:N:0:32
AAAGTCGAGGTGCCTAAAGTGGCAACCCAGACTGGTGCTGGGGTTGGGCTTGCAGAGCTTGCTTT
+
BBCBAFABBDBCGGGGGGGGGGGHHHHGGHHGHH2AF3FG3BEE2E0A12B013B513B33B555
@M02034:409:000000000-BFKT7:1:1107:14036:3422 1:N:0:32
AAAGTCGAGGTGCCTAAAGTGGCAACCCAGACTAAGCTGGAGGTTGGTGGTGTAGAGCTTCCTGTAGCCGCATGGCGTTCGTACTTAAATATGGAACTAACCATTCCAATTTTCGCTGTCTCTTATACACATCTCCGAGCCCACGAGCCC
+
CCBCBFBBBCBCGGGGGDFFGGGHHHHGGHHGFGFFGHFH2CEFFHC2AAEEE3FBD5B35BFGB55D3EE0EE?1>>>FEE2G1FGHEGHFE333BFGH303B3?FB4F?HF4><E?/??BDD3B?BG2?2F3F2?/<><FG/ADG//<
@M02034:409:000000000-BFKT7:1:1107:21901:3423 1:N:0:32
AAAGTCGAGGTGCCTAAAGTGGCAACCCAGACTCAGCAGCCGGTTGGTGGTGCAGAG
+
BCCBCFCCCCBCGGGGGGGGGGGHHHHGGHHGH33FFEGBCEFFDA0EA1EA33D5A
@M02034:409:000000000-BFKT7:1:1107:18483:3437 1:N:0:32
AAAGTCGAGGTGCCTAAAGTGGCAACCCAGACTCGTGAGGGTGTTGGTGGTGTAGAGCTTCCTGTAGCCGCATGGCGTTCGTACTTAAATATGGAACTAACCATTCCAATTTTCGCTGTCTCTTATACACATCTCGAGCCCACGAGACCA
+
DCCDDFCDDDBBGGGGGGGGGGGHHHHGGHHGHHGHHFEFEECEEHHEEFFFF3G5DFGHGHHHBAF5FEGEEFFAEEEGGGFFHFGGGFHGEE33FHHHFC3FF?GBGHGHHFEEFEEFGFFDDFHHHCDFHHHGHG/DGHEDGGDFFF
@M02034:409:000000000-BFKT7:1:1107:21893:3440 1:N:0:32
AAAGTCGAGGTGCCTAAAGTGGCAACCCAGACTCAGCAGCCTGTTGGTGGTGTAGAGCTTCCTGTAGCCGCATGGCGTTCGTACTTAAATATGGAACTAACCATTCCAATTTTCGCTGTCTCTTATACACATCTCCGAGCCCACGAGACC
+
B?ABBF?AADABGGGGGGGGFGGGHHHFGAGGHBEE35BA222BAF2EEFEFEGH5FGHHFHHHGGHFHEGGGGHHGGGGGGHEHHHFHHBGF3BBFGB@FHHFEFHH4GHHHHGGG/EB4GHHHH?GGGDCFGHFDDFG@A<?/>/<CF
@M02034:409:000000000-BFKT7:1:1107:17376:3441 1:N:0:32
AAAGTCGAGGTGCCTAAAGTGGCAACCCAGACTGGGTGTGGGGTTGGTGGTGTAGAGCTTCCTGTAGCCGCATGGCGTTCGTACTTAAATATGGAACTAACCATTCCAATTTTCGCTGTCTCTTATACACATCTCCGAGCCCACGAGACC
+
ABCCBFCCCCBCGGGGGGGGGGGHHHHGGHHGHH223BEEGGGEGGGECFFEF3GEFFGGEHHGGF@@EFG@EDF1EEEGGECEGHFHFHHEFF3BFFFHF0?F3DB4?GGHDB>BFD?B3DFDB3D2GFHBFGHBB</A/=CFF@DFGC
@M02034:409:000000000-BFKT7:1:1107:19838:3444 1:N:0:32
AAAGTCGAGGTGCCTAAAGTGGCAACCCAGACTGGGGGTGCGGTTGGTGGTGTAGAGCTTCCTGTAGCCGCATGGCGTTCGTACTTAAATATGGAACTAACCATTCCAATTTTCGCTGTCTCTTATACACATCTCCGAGCCCACGAGACC
+
ABBCAFCCCCCCGGGGGGGGGGGHHHHGGHHGHHGHGGFGGGGEGGGEFGEFGHHHHHHHHHHHGHHHHGGEGGHHGGGGGFHHHHHHHHHHHHHHFHGGHHFHHHHGHHHHHHGFGGGGHHHHHHGHHHEHHHHHGGGDGGHGGGGGGG
@M02034:409:000000000-BFKT7:1:1107:22892:3447 1:N:0:32
AAAGTCGAGGTGCCTAAAGTGGCAACCCAGACTAATAATAAGGTTGGTGGTGTAGAGCTTCCTGTAGCCGCATGGCGTTCGTACTTAAATATGGAACTAACCATTCCAATTTTCGCTGTCTCTTATACACATCTCCGAGCCCACGAGACC
+
AAAAAFAA1AAAGGGG1FGGGGFHHHGGGHCGG1EGGHHHHCHFGHGEF?EFFEGFGHHGFHHHHFGFFFGEGEH0EEE/EABEHHHBGFHHFF1BFGHHFAFF1FGD2BFHHFEGGC/BFGGHFF2BFFFGGHHFC<BC<FHGGC@AAF
@M02034:409:000000000-BFKT7:1:1107:21953:3447 1:N:0:32
AAAGTCGAGGTGCCTAAAGTGGCAACCCAGACTTGTTGTCATGTTGGTGGTGTAGAGCTTCCTGTAGCCGCATGGCGTTCGTACTTAAATATGGAACTAACCATTCCAATTTTCGCTGTCTCTTATACACATCTCCGAGCCCACGAGACC
+
A?AAAFB>D2>>FGGGBEBFFG2FFGGFGHHGGG3G5FGF5DEDFFGBAEAFFGG5BDGF5GHGGGH5FEEEFDFEEDFGFEFHHHFFBFHHHHFBBGBCEBFB3?BFEGFGHGE?AEE3GFFF4GDE?BDFBG3?CCG/<CFCD@@/??
@M02034:409:000000000-BFKT7:1:1107:21462:3448 1:N:0:32
AAAGTCGAGGTGCCTAAAGTGGCAACCCAGACTATGCCGAATGTTGGTGGTGTAGAGCTTCCTGTAGCCGCATGGCGTTCGTACTTAAATATGGAACTAACCATTCCAATTTTCGCTGTCTCTTATACACATCTCCGAGCCCACGAGACC
+
BBBBAFAAB2AAFGFGGGGGGGGHGHGGG2GAHHHFGFEGGGHHHFHGGGAFGHHHHHGHHGHGGHHHHGGGGGHFGFGGGG21GHEGGB44FFFF@GFBFHFGHGHHFHHHHFGGGGGFEDHFHHFHDF?FCHHB?CC/@FHEG/CDGG
@M02034:409:000000000-BFKT7:1:1107:22874:3460 1:N:0:32
AAAGTCGAGGTGCCTAAAGTGGCAACCCAGACTAATAATAAGGTTGGTGGTGTAGAGCTTCCTGTAGCCGCATGGCGTTCGTACTTAAATATGGAACTAACCATTCCAATTTTCGCTGTCTCTTATACACATCTCCGAGCCCACGAGACC
+
ABBBBFAB?DAAGGGGGGGGFFFHHHHGGDHGHHHHHHHHHFBEGCEEFFGFHFGFGHHHGHHHHHGHHEGGGGHHGGGGGEEHHHHHHHGHHDFGHHHFHHFHHHHGHHHHHGGGG/EGHHHHGHFHGG2GGHHHG??DG/FFBCGG/E
@M02034:409:000000000-BFKT7:1:1107:21960:3467 1:N:0:32
AAAGTCGAGGTGCCTAAAGTGGCAACCCAGACTTGTTGTCATGTTGGTGGTGTAGAGCTTCCTGTAGCCGCATGGCGTTCGTACTTAAATATGGAACTAACCATTCCAATTTTCGCTGTCTCTTATACACATCTCCGAGCCCACGAGCCC
+
BBCCCFCCCCCBGGGGGFGGGGGHHHHGGGGGHGH5AFAFGF5GEGCAF22AA3DBFFGGF3FFDAGHFAFEFFFAFGGCFE2FFFGGFHBGGBF33FHFGF3GGHHH4FGHH4>/</E3F4FD4B?DEF222BGB?>BDCC/=D?C/<F
@M02034:409:000000000-BFKT7:1:1107:8855:3469 1:N:0:32
AAAGTCGAGGTGCCTAAAGTGGCAACCCAGACTTCGAAGGGTGTTGGTGGTGTAGAGCTTCCTGTAGCCGCATGGCGTTCGTACTTAAATATGGAACTAACCATTCCAATTTTCGCTGTCTCTTATACACATCTCCGAGCCCACGAGACC
+
BBCCCFBCCCCCGGGGGGGFGGGHHHHGGHHGHB52FGF?EGGGGHHGFGEFGHHHHHHHHHHHHGHHHGGGGGHHGGGGGGHHHHGGHHHHHHGFFGHHHHFHHHGHHHHHHHGGGGGHHHHHHHHHGHHHGHHGGC?DGGHGGGGGGC
@M02034:409:000000000-BFKT7:1:1107:14567:3475 1:N:0:32
AAAGTCGAGGTGCCTAAAGTGGCAACCCAGACTAAGCCGCCGGTTGGTGGTGTAGAGCTTCCTGTAGCCGCATGGCGTTCGTACTTAAATATGGAACTAACCATTCCAATTTTCGCTGTCTCTTATACACATCTCCGAGCCCACG
+
AAAAAFB?D@BABEGGGFGFGGFFFHHGAGHFHDGBGHGGGEGGEEGGGGEFHFFHHHHHHBHHFBFGHGGFAEHHGGCFGE2FGGGHFHGHFHFDHHGFHFHHHHFH3FGGBFFF//?@D2GFFDBH22@2FG2GDC?/>CGC@
@M02034:409:000000000-BFKT7:1:1107:19749:3483 1:N:0:32
AAAGTCGAGGTGCCTAAAGTGGCAACCCAGACTAATAAGAAGGTTGGTGGTGTAGAGCTTCCTGTAGCCGCATGGCGTTCGTACTTAAATATGG
+
BBCBBFABCCABGGGGGGGGGGGHHHHGGHHGHH35FHHGFCHHHHGGGGAFGHHHHGHHHHHHHHHHHGGEGGHHGGGGGGGHHHBGHD444F
@M02034:409:000000000-BFKT7:1:1107:14227:3486 1:N:0:32
AAAGTCGAGGTGCCTAAAGTGGCAACCCAGACTTGTGGTCGTCCGG
+
ABBBAFBBBD2?GGGFGGGGGGGFFHHGGHHGH53D3BG32A222A
@M02034:409:000000000-BFKT7:1:1107:20097:3490 1:N:0:32
AAAGTCGAGGTGCCTAAAGTGGCAACCCAGACTCATGCGAAGGTTGGTGGTGTAGAGCTTCCTGTAGCCGCATGGCGTTCGTACTTAAATATGGAACTAACCATTCCAATTTTCGCTGTCTCTTATACACATCTCCGAGCCCACGAGACC
+
BCCCCFCCCCABGGGGGGGFGGGHHHHGGHDGHHHHHHGEGGGHHHGGGGFFGHHHHHHHGHHHHHHHHGGGGGHHGEGGGEHHHHHHHHGHHHHHHHHGHHGHHHHHHHHHHHGGGGGHHHHHHHHHFFFHHHHHG@GGGGHGGGGGGG
@M02034:409:000000000-BFKT7:1:1107:19743:3504 1:N:0:32
AAAGTCGAGGTGCCTAAAGTGGCAACCCAGACTAATAAGAAGGTTGGTGGTGTAGAGCTTCCTGTAGCCGCATGGCGTTCGTACTTAAATATGGAACTAACCATTCCAATTTTCGCTGTCTCTTATACACATCTCCGAGCCCACGAGACC
+
BBBBBFBBDDAAGGGGGGGGGGGHHHHGGHHGHHHGHHHFHHGHGHGGGGEFHHHHHHGHHHHHHHFHHGGGGGHHGGGGGGHHHHHHHHHFHHHFHHGHHHHHHHHHHHHGHHGGGFGGHHHHHHHGHHFHHHGGGGGGGGHGGGGGGG
@M02034:409:000000000-BFKT7:1:1107:22496:3506 1:N:0:32
AAAGTCGAGGTGCCTAAAGTGGCAACCCAGACTGGGGGGCCGGTTGGTAGTGTAGAGCTTCCTGTAGCCGCATGGCGTTCGTACTTAAATATGGAACTAACCATTCCAATTTTCGCTGTCTCTTATACACATCTCCGAGCCCAC
+
BBBBBFBBDDBBEGGGGGGGGGGHGHHGGDHGGHAFE2EEGGGFGGCD2FHHHHHEBGHHGHHHHHHGHGGCGFHFGDGGGGGHHFFFHHFHHGEFHHFGGFFHHFHHGGFHHHGGGDCFGFFGGGBFBFFFGGGFGAG?FE.A
@M02034:409:000000000-BFKT7:1:1107:16396:3517 1:N:0:32
GCTCTTAAAGAGGAGAAAGGTCATGGTGGGGGCTTCTAACTTTACTCAGTTCGTTCTCGTCGACAATGGCGG
+
ACCCCFFFFFFFGGGGGGGGBGHHHB5B2E2EA2AFH55F5A555D5DFD55AFC1FGCFGG>E1E3@@2>E
@M02034:409:000000000-BFKT7:1:1107:15555:3518 1:N:0:32
AAAGTCGAGGTGCCTAAAGTGGCAACCCAGACTTGTGGGTCTGTTGGTGGTGTAGAGCTTCCTGTAGCCGCATGGCGTTCGTACTTAAATATGGAACTAACCATTCCAATTTTCGCTGTCTCTTATACCACATCTCCGAGCCCACGAGAC
+
BBCCAFAACDACGGGGGGGGGGGHHHHGGHHGHHHHHGGFHGHGHHHGFEEFHHHHHHHHHHHHHFHGHGGGGGHHGGGGGDHHHHHHHHGHHHFFHHGGHHFHHHHHHHHHHHGGGGGHHGHHHHGHFFGGFHHHHCDG?CFHGFCFGG
@M02034:409:000000000-BFKT7:1:1107:13358:3523 1:N:0:32
AAAGTCGAGGTGCCTAAAGTGGCAACCCAGACTGGGTCGGGGGTTGGTGGTGTAGAGCTTCCTGTAGCCGCATGGCGTTCGTACTTAAATATGGAACTAACCATTCCAATTTTCGCTGTCTCTTATACACATCTCCGAGCCCACGAGACC
+
BBBCBFCCBCAAGGGGGGGFGGGHHHHGGHHGHHHHHHGGGGG@EGGGGG?FFFHHHHHHHHHHGGHHHGGGGGHHGGGGGFHHHHHGHHHHHGGHGHGFHHHHHHHHHHHHHHGGGGFFFFGHHHEHGHBGHHGHDCGGGGHGGCCFFG
@M02034:409:000000000-BFKT7:1:1107:12105:3525 1:N:0:32
AAAGTCGAGGTGCCTAAAGTGGCAACCCAGACTAATACGAATGTTGGTGGTGTAGAGCTTCCTGTAGCCGCATGGCGTTCGTACTTAAATATGGAACTAACCATTCCAATTTTCGCTGTCTCTTATACACATCTCCGAGCCCACGAGACC
+
CCCCCFCCCCAAGGGGGGGGGGGHGHGGGHHGHHGGHHHGGHHHHHHGGGEFGHHGGHHHHHHHHHHHHGGGGGHHGEGGGEFHHHHHHHHHHBBGHHHHHHHHHHHHHHHHHHGGGGGHHHHHHHHHGGFHHHGHGCGGDGHGGCFGGE
@M02034:409:000000000-BFKT7:1:1107:18446:3527 1:N:0:32
AAAGTCGAGGTGCTAAAGTGGCAACCCAGACTACGCGTTCTGTTGGTGGTGTAGAGCTTCCTGTAGCCGCATGGCGTTCGTACTTAAATATGGAACTAACCATTCCAATTTTCGCTGTCTCTTATACACATCTCCGAGCCCACGAGACCA
+
BBBBBFBBBBAAGGBGGGFGGGHGHHGGHHGHHHGGGEFGGHHHHHEFGEGHHHGGHHHHHHHHFHHHFECGGHFEFGGFEGFHHGHHHHGGHGHFGHHHHHHHHHHGHHHHHEEGGFHGGHHHHFGHHHFHHHHGCFGGGHGGGGGGGF
@M02034:409:000000000-BFKT7:1:1107:10526:3529 1:N:0:32
AAAGTCGAGGTGCCTAAAGTGGCAACCCAGACTACGAATCATGTTGGTGGTGTAGAGCTTCCTGTAGCCGCATGGCGTTCGTACTTAAATATGGAACTAACCATTCCAATTTTTCG
+
ABBBBFBBBBAAGGFD4BFEEFGHHHHGGHHGHHFE222AB5DDFGHEGGEFGFHGHHHHDCGHFHHHHGGGGGHHGGGGGEHHHHHFFHFHHHFFFHB@GHFHHFDGGHHHH43<
@M02034:409:000000000-BFKT7:1:1107:18332:3535 1:N:0:32
AAAGTCGAGGTGCCTAAAGTGGCAACCCAGACTGGTAGGGGGGTTGGTGGTGTAGAGCTTCCTGTAGCCGCATGGCGTTCGTACTTAAATATGGAACTAACCATTCCAATTTTCGCTGTCTCTTATACACATCTCCGAGCCCACGAGACC
+
AAAAAFCCBCBAGGGGGGGGGGGHHHGGGHHGHHHGHHGGGGGEFGGDFFCFFFGDFGHHHHHHFFFGHGGDGGHGDDFGDCFGHHHFHHGHGH<DGHCGHHGHHHHHHHHHHHGGGGGFGFGGGGFFFFFGGGGGD9@CGGGGFFFFFF
@M02034:409:000000000-BFKT7:1:1107:12830:3539 1:N:0:32
AAAGTCGAGGTGCCTAAAGTGGCAACCCAGACTTCGACTGCGGTTGGTGGTGTAGAGCTTCCTGTAGCCGCATGGCGTTCGTACTTAAATATGGAACTAACCATTCCAATTTTCGCTGTCTCTTATACACATCTCCGAGCCCACGAGACC
+
BCBCCFCCCCABGGGGGGGGGGGHHHHGGHHGHGHGCFEACAEEEGGGFGEFGHHHHHHHHHHHHHHGHGGGGGHHGGGGGGHHHHHGHHHHHGGHHHHHHHHHHHGHHHHHHHGGGGGGHHHHHHHHHHHHHHHHGGGGGGHGGGGGGA
@M02034:409:000000000-BFKT7:1:1107:16463:3547 1:N:0:32
AAAGTCGAGGTGCCTAAAGTGGCAACCCAGACTCCTCATCCTGTTGGTGGTGTAGAGCTTCCTGTAGCCGCATGGCGTTCGTACTTAAATATGGAACTAACCATTCCAATTTTCGCTGTCTCTTATACACATCTCCGAGCCCACGAGAC
+
?ABAAFAADDAAGGFGCFGGGGAHHHHGEAGFHHHHHHFFFHHHHHHEFGEFFGHFF5GHHFHHFGHHHGGGGEFEEEEGGGHHHHHBFHHHGHFFHFEGHGHGHFFHDHHHHHGDGGGFHFHGHHFHHHBHHGHFE<?@CEAFCGCCE
@M02034:409:000000000-BFKT7:1:1107:15431:3552 1:N:0:32
AAAGTCGAGGTGCCTAAAGTGGCAACCCAGACTCATCCGTCTGTTGGTGGTGTAGAGCTTCCTGTAGCCGCATGGCGTTCGTACTTAAATATGGAACTAACCATTCCAATTTTCGCTGTCTCTTATACACATCTCCGAGCCCACGAGACC
+
BCCCCFCDCDCCGGGGGGGGGGGHHHHGGHHGHHHHHHGFHHGHHHHEFGEFGHHHHHHHHHHHHHHHHGGGGGHHGGGGGGHHHHHHHHHHHHHHHHHHHHHHHHHHHHHHHHGGGGGGHHHHHHGHHHFHHHHGG?DGGGHGGGGCDF
@M02034:409:000000000-BFKT7:1:1107:18394:3555 1:N:0:32
AAAGTCGAGGTGCCTAAAGTGGCAACCCAGACTAGTAAGAATGTTGGTGGTGTAGAGCTTCCTGTAGCCGCATGGCGTTCGTACTTAAATATGGAACTAACTTTTCCAATTTTGGCTGTCCCTTT
+
11>AAFAADD>>CGFGGGGGGDFFGEHFFHABBEG222DDHHFHHHE/BEEAF1ABF1AGHFHHHHDFGGG/?EHHG>FEFEEEGBFBGFDHHE1FHFH1B12B1BD22B1F22>BFF<B1<B1<
@M02034:409:000000000-BFKT7:1:1107:9709:3562 1:N:0:32
AAAGTCGAGGTGCCTAAAGTGGCAACCCAGACTTGTGGTCATGTTGGTGGTGTAGAGCTTCCTG
+
CCCCCFBCCCCBGGGGGGGGGGGGHHHGGHHGGH3GHGHGFFGGDG2AAABFA3F5B5BAAFFG
@M02034:409:000000000-BFKT7:1:1107:9690:3563 1:N:0:32
AAAGTCGAGGTGCCTAAAGTGGCAACCCAGACTTGTGGTCATGTTGGTGGTGTAGAGCTTCCTGTAGCCGCATGGCGTTCGTACTTAAATATGGAACTAACCATTCCAATTTTCGCTGTCTCTTATACACATCTCCGAGCCCACGAGACC
+
AAABAFBAADAAGGGGGGGGGGGHHHHGFHAGF5FFA223FFHBGFHEGGGGHHFFGFHHHGHHHFHHHGG?GGHHGGGGGGHHHHFFFHGHHFGDFGFGHEFHHFFDGHHHHHC?G?FGHHHHFFFHHF2CHHHGGCCGGGFE?GCFDF
@M02034:409:000000000-BFKT7:1:1107:8815:3568 1:N:0:32
AAAGTCGAGGTGCCTAAAGTGGCAACCCAGACTAATACGAAGGTTGGTGGTGTAGAGCTTCCTGTAGCCGCATGGCGTTCGTACTTAAATATGGAACTAACCATTCCAATTTTCGCTGTCTCTTATACACATCTCCGAGCCCACGAGACC
+
BBBCBFBCCBABGGGGGGGGGGGHHHHGGHHGHHHHFHHGEGGFGHGGFGBFGHHHHHHHHHHHGHHHHGGFGGHHGGGGGGHHHHHHHHHHHHGHHGHHHHGHHHGHHHHHHHGGGGGFHGHHGHHHHHGHHHHHGGGGGGHGGGGGGE
@M02034:409:000000000-BFKT7:1:1107:15442:3568 1:N:0:32
AAAGTCGAGGTGCCTAAAGTGGCAACCCAGACTCAGAATCCGGTTGGTGGTGTAGAGCTTCCTGTAGCCGCATGGCGTTCGTACTTAAATATGGAACTAACCATTCCAATTTTCGCTGTCTCTTATACACATCTCCGAGCCCACGAGA
+
BABAAFBBBBBBGGGDGFFGGFFHHHHGGHHGH3GG35A53AEEGGGEFEAFFGFFGFGHHHHHHFGFHEE>EGHAFEEFGGHHHHHEFFBGHHFFHHGGFHFFFFFHFHFHGHG/FEGFHHHHHHEHGFFBFGF2C<@@@GHGGCDD
@M02034:409:000000000-BFKT7:1:1107:19873:3570 1:N:0:32
AAAGTCGAGGTGCCTAAAGTGGCAACCCAGACTAAGCAGAATGTTGGTGGTGTAGAGCTTCCTGTAGCCGCATGGCGTTCGTACTTAAATATGGAACTAACCATTCCAATTTTCGCTGTCTCTTATACACATCTCCGAGCCCACGAGACC
+
CCCCCFCCCCABGGGGGGGGGGGHHGHGGHGGHHHHHHHHHFGDGHHGFDEGHHHHHHHHHGHHHHHHFGGGGGHGGGGGGGHHHHHGHHGHHHHHHHGHGHGHHFHHHHGHHHGGGGGHHGHHHHHHHHGHGHGGGGGGGGHFCCGGGG
@M02034:409:000000000-BFKT7:1:1107:14865:3573 1:N:0:32
AAAGTCGAGGTGCCTAAAGTGGCAACCCAGACTTCGACTACTGTTGGTGGTGTAGAGCTTCCTGTAGCCGCATGGCGTTCGTACTTAAATATGGAACTAACCATTCCAATTTTCGCTGTCTCTTATACACATCTCCGAGCCCACGAGACC
+
CCCCCFDDCBABGGGGGGGGGGGHHHHGGHHGHHHGHGGGHHHHHHHEFGEFGHHHHHHHHHHHHHHFHGGEGGHHGGGGFFHHHHHHHHHHHHBFGHHHHHHHHHHHHHHHHHGGGGGHHHHHHHGHGHFHHHHHGGFGGGHGD?FGGF
@M02034:409:000000000-BFKT7:1:1107:22477:3574 1:N:0:32
AAAGTCGAGGTGCCTAAAGTGGCAACCCAGACTGGGATGGGTGTTGGTGGTGTAGAGCTTCCTGTAGCCGCATGGCGTTCGTACTTAAATATGGAACTAACCATTCCAATTTTCGCTGTCTCTTATACACATCTCCGAGCCCACGAGACC
+
CCCDCFDCDDBBGGGGGGGGGGGHHHHGGHHGHHHHGHGGHGGGGHHFFGEFFGHHHHHHHHHHHHHHHGGGGGHHGGGGGFGHHHHGHHHHHHHHHHHHHHHHHHHHHHHHHFGGGGGHHHHHHHHHGHGHHHHHG/BFGGHGGGGGGG
@M02034:409:000000000-BFKT7:1:1107:10967:3578 1:N:0:32
AAAGTCGAGGTGCCTAAAGTGGCAACCCAGACTGTGCCGTCGGTTGGTGGTGTAGAGCTTCCTGTAGCCGCATGGCGTTCGTACTTAAATATGGAACTAACCATTCCAATTTTCGCTGTCTCTTATACACATCTCCGAGCCCACGAGACC
+
AABBAFBBCCCCGGGGGGGGGGGHHHHGGHHGHHHHHHGEGGGEEGGEFGEFGHHHHHHHFHHHGGHHHGGEGGHFGGGGGFHHHHHHHHHHHF3DFGGGGHGHHGHHHHHHHFGFGGGHHFFHHHGHBHFGGGFGEBGDGGHGGGGGGG
@M02034:409:000000000-BFKT7:1:1107:11460:3582 1:N:0:32
AAAGTCGAGGTGCCTAAAGTGGCAACCCAGACTAAGCATGATGTTGGTGGTGTAGAGCTTCCTGTAGCCGCATGGCGTTCGTACTTAAATATGGAACTAACCATTCCAATTTTCGCTGTCTCTTATACACATCTCCGAGCCCACGAGACC
+
CCCCCFCCCCCCGGGGGGGGGGGHHHGGGHHGHHHHHGHHHHHHHHGFFGEFHHHGHHHHHHHHGHHHHGGGGGHFGGGGGGHHHHHHHHHHHHGHHHHHHHGHHHHHHHHHHHGGGGGGHHGHHHGHFHHHGHHGG@DCGEEFGGGGGG
@M02034:409:000000000-BFKT7:1:1107:8288:3586 1:N:0:32
AAAGTCGAGGTGCCTAAAGTGGCAACCCAGACTATG
+
CCCCCFCCCCCCGGGGGGGGGGGHHHHGGGHGH355
@M02034:409:000000000-BFKT7:1:1107:11502:3604 1:N:0:32
AAAGTCGAGGTGCCTAAAGTGGCAACCCAGACTCAGAATCAGGTTGGTGGTGTAGAGCTTCCTGTAGCCGCATGGCGTTCGTACTTAAATATGGAACTAACCATTCCAATTTTCGCCTGTCTCTTATACACATCTCCGAGCCCACGAGAC
+
BCBBBFCBDBABGGGGGGGGGGGHHHHGGHHGHHHHHGHFHGHHHHGEGGFFHHHHHHHHGHHHHHHHGGGGEGHHGGGGGGHHHHHGHHHHHGHEHHGHHHGHHFHHHHHHHHGGGGHHGHHHHGHHGFGHHFHHHGGGGGGHGGGGGG
@M02034:409:000000000-BFKT7:1:1107:20106:3606 1:N:0:32
AAAGTCGAGGTGCCTAAAGTGGCAACCCAGACTGGTAATACTGTTGGTGGTGTAGAGCTTCCTGTAGCCGCATGGCGTTCGTACTTAAATATGGAACTAACCATTCCAATTTTCGCTGTCTCTTATACACATCTCCGAGCCCACGAGACC
+
AAAAAD>A@DAAGGGGGGGGGFGHHGHGGCEEHGHFGHFFHHFHHGGEEE2BBEFDHFHGGFGFGHHHHGGFEEHFEEEFEEGHHHGFHHGHHFGFFHHHHHHHHHHGHHHHHHGGGGGEGHGHHGFHGHHHFHHHGCGGGAGGCGCGGA
@M02034:409:000000000-BFKT7:1:1107:17980:3607 1:N:0:32
AAAGTCGAGGTGCCTAAAGTGGCAACCCAGACTAATAAGAATGTTGGTGGTGTAGAGCTTCCTGGAGCCGCATGGCG
+
CCCCCFCCDCBBGGGGGGGGGGGHHHHGGHAF3ABD55AB5BGGE5AEE?FAA3F5D5AB5BFF32A2AEE0EEF1>
@M02034:409:000000000-BFKT7:1:1107:15236:3614 1:N:0:32
AAAGTCGAGGTGCCTAAAGTGGCAACCCAGACTAATCAGCATGTTGGTGGTGTAGAGCTTCCTGTAGCCGCATGGCGTTCGTACTTAAATATGGAACTAACCATTCCAATTTTCGCTGTCTCTTATACACATCTCCGAGCCCACGAGACC
+
ABBBBFABBBABGGGGGGGGGGGHHHHGGHHGHHHHGHHHHHGHHHHFFE2FGHHGGHHGHGHHHHHHHGGGGGHHGGGGGEGHHHGHHHHHHHHHHHHHHGHGHHHGEHHHHHGGGGGHHHHHHHHHHHBHGHHGGCFCFGGGGDCDCF
@M02034:409:000000000-BFKT7:1:1107:21430:3619 1:N:0:32
AAAGTCGAGGTGCCTAAAGTGGCAACCCAGACTCAGAAGCAGGTTGGTGGTGTAGAGCTTCCTGTAGCCGCATGGCGTTCGTACTTAAATATGGAACTAACCATTCCAATTTTCGCTGTCTCTTATACACATCTCCGAGCCCACGAGACC
+
CCCCCFCCCCBCGGGGGGGGGGGHHHGGGHHGHHHHHHHHHHGHHHGFFGEFHHHHHHHHHHHHGFGHHGGGGGHHGGGGGFHHHHHGHHHHHHHHGHGHHHHFHHHHHHHHHHGGGGGFHHHHHHGGGGHHHHHHGCGFCFGEGGGGGG
@M02034:409:000000000-BFKT7:1:1107:20718:3623 1:N:0:32
AAAGTCGAGGTGCCTAAAGTGGCAACCCAGACTCTGAATCCGGTTGGTGGTGTAGAGCTTCCTGTAGCCGCATGGCGTTCGTACTTAAATATGGAACTAACCATTCCAATTTTCGCTGTCTCTTATACACATCTCCGAGCCCACGAGACC
+
BBBCCFCCCCCCGGGGGGGGGGGHHHHGGHHGHHHHHHHGHGGGGGGGGGEFGHHGHHHHHHHHHGHHHGGGGGHHGGGGGGHHHHHHHHHHHHHHFHHGHHHHFHHGHHHHHHGGGGGHHHHHHHHFHHBHGGGHGB?CFGEFGGGGFG
@M02034:409:000000000-BFKT7:1:1107:12429:3626 1:N:0:32
AAAGTCGAGGTGCCTAAAGTGGCAACCCAGACTTTTAGTGCGGTTGGTGGTGTAGAGCTTCCTGTAGCCGCATGGCGTTCGTACTTAAATATGGAACTAACCATTCCAATTTTCGCTGTCTCTTTACACATCTCCGAGCCCACGAGACCA
+
AABABFBBBBABGGGGGGGGGGGHGHCEFHHGHGHHHHHHHGEGGGGEFG1FGGHFHHHGHEHFGHHHHGGEGGHHGGGGGEFHHHHGHHGHHHEHHHHHHHGHHGGDFHHHHGGGGGGHFHGHGBDGHBGHHHFECGGGEGECCCAEFC
@M02034:409:000000000-BFKT7:1:1107:22357:3633 1:N:0:32
AAAGTCGAGGTGCCTAAAGTGGCAACCCAGACTAAGAATCAGGTTGGTGGTGTAGAGCTTCCTGTAGCCGCATGGCGTTCGTACTTAAATATGGAACTAACCATTCCAATTTTCGCTGTCTCTTATACACATCTCCGAGCCCACGAGACC
+
BBBBBFBCBCABGGGGGFGFGGGGHHHGGHHGHHHHHHHHGHHFGHGGGGEFGHHGGHHHFHHHGHHHHGGGGGHGEEGGGFHHHHHHHHGHHHGFHHHGHHHHHHHHHHHHHHGEGGGHHHFHHHHHEFFFHHHHD>BCGGHA/DCEDG
@M02034:409:000000000-BFKT7:1:1107:13966:3634 1:N:0:32
AAAGTCGAGGTGCCTAAAGTGGCAACCCAGACTGGTGGTGTGGTTGGTGGTGTAGAGCTTCCTGTAGCCGCATGGCGTTCGTACTTAAATATGGAACTAACCATTCCAATTTTCGCTGTCTCTTATACACATCTCCGAGCCCACGAGAC
+
BBBBAFBBBDBAGGGGGGGGGGGHHHHGGHHGH3FGE2E22AEBFFEBFFEFBGHHHHHHHHHHFGHGHFGEGGHHGGGGGEFHHHHGHHHHGHFFHHGHHHEFHFFHHHHHHHGGGEGFHHHHHHHHHFGHGHHHGCFCGGHGG@FGG
@M02034:409:000000000-BFKT7:1:1107:11606:3635 1:N:0:32
AAAGTCGAGGTGCCTAAAGTGGCAACCCAGACTTCGAATCATGTTGGTGGTGTAGAGCTTCCTGTAGCCGCATGGCGTTCGTACTTAAATATGGAACTAACCATTCCAATTTTCGCTGTCTCTTATACACATCTCCGAGCCCACGAGACC
+
BBCCCFCCDBCCGGGGGGGGGGGHHHHGGHHGHHHGHHHGHHHHHHGGEEFFGGHHHHHHGHHHHGHGHGGGGGHGGGGGGGHHHHHGFGGHG@EGGHHHGGDGHHHHHHHHHEFFGDG3BFGHHHFFFHFGHHHBF<CGGEFEGC@/<F
@M02034:409:000000000-BFKT7:1:1107:22624:3638 1:N:0:32
AAAGTCGAGGTGCCTAAAGTGGCAACCCAGACTCAGAATCATGTTG
+
CCCCCFBCDCBCGGGGGGGGGGGHHHHGGHGGHB3B35F555DF55
@M02034:409:000000000-BFKT7:1:1107:22468:3652 1:N:0:32
AAAGTCGAGGTGCCTAAAGTGGCAACCCAGACTCCGGCTCGGGTTGGTGGTGTAGAGCTTCCTGTAGCCGCATGGCGTTCGTACTTAAATATGGAACTAACCATTCCAATTTTCGCTGTCTCTTATACACATCTCCGAGCCCACGAGAC
+
CCCCCFBCCCCCGGGGGGGFGGGHHHHGGHHGHFFDGGGGGGGHFAEEAEEFABGAFFFFEHHHHDFDDFE/EEC1E?EEFEFEGHHFEFF4BB33FGFH3?3F?BG4FFEHH?CAFDDGFHGFFD2>FFF=FFFBG@CCGEEGCG?DA
@M02034:409:000000000-BFKT7:1:1107:15455:3660 1:N:0:32
AAAGTCGAGGTGCCTAAAGTGGCAACCCAGACTGGGGGGAAGGTTGGTGGTGTAGAGCTTCCTGTAGCCGCATGGCGTTCGTACTTAAATATGGAACTAACCATTCCAATTTTCGCTGTCTCTTATACACATCTCCGAGCCCACGAGACC
+
ABB@AFAB@DABGGGGGGGGGBFHFHGFGGHGHHHHGGGGGGGFGHGGFGBF?FFFHHHHHHHFGGHHHGGGFGHHGDGGGGHHHHGFHHFFGHFFHHHHHHHHGHHG0GHHHHGGGGGGFFFFGGGGGFGFGFGGGDGCGGGGGCFBFE
@M02034:409:000000000-BFKT7:1:1107:17588:3661 1:N:0:32
AAAGTCGAGGTGCCTAAAGTGGCAACCCAGACTGGGGGTGGTGTTGGTGGTGTAGAGCTTCCTGTAGCCGCATGGCGTTCGTACTTAAATATGGAACTAACCATTCCAATTTTCGCTGTCTCTTATACACATCTCCGAGCCCACGAGACC
+
BCCCCFCBBBABGGGGGGGGGGGHHHHGGHHGHHHHGGEEGEFGFHHEFGEFFEHGGHHHHHHHHFFGHGGGGGHFEEFGEFGHHHHFHHHHGGGGHHHFFHFHHGFFHHHHHHGGGGGDGHHHHHFHEHEHFHHBC>@>DGEFGGG?.E
@M02034:409:000000000-BFKT7:1:1107:19465:3664 1:N:0:32
AAAGTCGAGGTGCCTAAAGTGGCAACCCAGACTCAGAATCAGGTTGGTGGTGTAGAGCTTCCTGTAGCCGCATGGCGTTCGTACTTAAATATGGAACTAACCATTCCAATTTTCGCTGTCTCTTATACACATCTCCGAGCCCACGAGACC
+
BCCCCFBCCCCCGGGGGGGGGGGHHHHGGHHGHFCGDHHHGFHHGHGAFDGFGFHFGFGGDGGHHDGFFGGEGGHAEEGGGBFHGHHHHHHHGFEFHFHHGG?FGFHFGGGHHBEGGGGHHHHHFGGHHFHHHHGFG?FFGGHGGGCGGG
@M02034:409:000000000-BFKT7:1:1107:10347:3665 1:N:0:32
AAAGTCGAGGTGCCTAAAGTGGCAACCCAGACTTCTCCTGCTGTTGGTGGCGTAGAGCTTCCTGTAGCCGCATGGCGTTCGTACTTAAATATGGAACTAACCATTCCAATTTTCGCTGTCTCTTATACACATCTCCGAGCCCACGAGACC
+
CCCCCFCCCCBCGGGGGGGGGGGHHHHGGHHGHHHHHHHHGHHHHHHFFGGFEGGGHHHHHHHHHHHHHGGEGGHHGGGGGGGHGHHGHHHHHHGHHHHHHHFHHHFHHHHHHHGGGGGGHGHHHHGHFHHHHHGGGFCGGGHGGGGGGG
@M02034:409:000000000-BFKT7:1:1107:22450:3665 1:N:0:32
AAAGTCGAGGTGCCTAAAGTGGCAACCCAGACTCCGGCTCAGGTTGGTGGTGTAGAGC
+
AAAABFAAD?AAGGGGGGGGGDFHHGHG2GEFFE32E2E233ABBA0EF?ECC3F555
@M02034:409:000000000-BFKT7:1:1107:11650:3668 1:N:0:32
AGAGTCGAGGTGCCTAAAGTGGCAACCCAGACTAATAAGAATGTTGGTGGTGTAGAGCTTCCTGTAGCCGCATGGCGTTCGTACTTAAATATGGAACTAACCATTCCAATTTTCGCTGTCTCTTATACACATCTC
+
A1>>>1AA1D1ABGFBF1DGGGGHFHHGEGHFH1FGFHGGFFFFHHEEFE/EF1FGHFHHHFGBFFGFFAAAEFGGEEGGGEFHGHHGFGBGG1BGCCBB@B1FFFDGFFFHH>E//E?1F2F2BBFFDG1GG1>
@M02034:409:000000000-BFKT7:1:1107:20141:3668 1:N:0:32
AAAGTCGAGGTGCCTAAAGTGGCAACCCAGACTTCGCCTTCTGTTGGTGGTGTAGAGCTTCCTGTAGCCGCATGGCGTTCGTACTTAAATATGGAACTAACCATTCCAATTTTCGCTGTCTCTTATACACATCTCCGAGCCCACGAGACC
+
BCCCCFCCCCBCGGGGGGGGGGGHHHHGGHHGHHHGGGGGHHHHHHHGFGEFGHHHHHHHHHHFGHHHHGGGGGHHGGGGGGHHHHHGHHHHHGHHHHHGHHGHHHHHHHHHHHGGGGGHHGHHHHGHGGFHHHGBE/CCGGHGGGGGGF
@M02034:409:000000000-BFKT7:1:1107:12684:3674 1:N:0:32
AAAGTCGAGGTGCCTAAAGTGGCAACCCAGACTAATAAGCAGGTTGGTGGTGTAGAGCTTCCTGTAGCCGCATGGCGTTCGTACTTAAATATGGAACTAACCATTCCAATTTTCGCTGTCTCTTATACACATCTCCGAG
+
AAAAAFA1AD1>1BGFGGGGGGCCCGAE0A0FGFGGHHFBAFHHGH?EFF/B/BFBFGGHHFGHBFGFHFEEGGHGEEGGFEFAGGGFFHFHGGDF1BBF1BGFGHBBGGHHH>>A/EEB>2BFEFDG21BBBGHDEBC
@M02034:409:000000000-BFKT7:1:1107:19323:3678 1:N:0:32
AAAGTCGAGGTGCCTAAAGTGGCAACCCAGACTTGTCCTAGGGTTGGTGGTGTAGAGCTTCCTGTAGCCGCATGGCGTTCGTACTTAAATATGGAACTAACCATTCCAATTTTCGCTGTCTCTTATACACATCTCCGAGCCCACGAGACC
+
BCBCBFCCBCBBGGGGGGGGGGGHHHHGGHGGHHHHHHHHHHHGGGGGGGEFGHHEGHHHHHHHHHHHHGGEEGHHGGGGGGHHHHHGHHGGHGGHFGGGHHHHHFGHFHHHHHGGGGGHGGHHHHHGGFHHHHFHD/DGGGHGGGGGGG
@M02034:409:000000000-BFKT7:1:1107:10356:3680 1:N:0:32
AAAGTCGAGGTGCCTAAAGTGGCAACCCAGACTTCTCCTGCTGTTGGTGGCGTAGAGCTTCCTGTAGCCGCATGGCGTTCGTACTTAAATATGGAACTAACCATTCCAATTTTCGCTGTCTCTTATACACATCTCCGAGCCCACGAGACC
+
AAA>AFAB>AAAFGGGGGFGBGFHGGHGGHHGHFHHHHHHHHBDGFGEF22EEEFFFFHGFHHHHFHGFEGGGGGHGGGGGGGHHHGHHHFHF3@GFFFHFGFHFFFHFHHHHGEGG?EFHFFHHHHHGGDFGHFDGC//BG/FCC?DDC
@M02034:409:000000000-BFKT7:1:1107:21602:3682 1:N:0:32
AAAGTCGAGGTGCCTAAAGTGGCAACCCAGACTCAGAAGGAGGTTGGTGGTGTAGAGCTTCCTGTAGCCGCATGGCGTTCGTACTTAAATATGGAACTAACCATTCCACTTTTCGCTGTCTCTTATACACATCTCCGAGCCCA
+
AAAA>FAAB2ABFFGGGGFBFBFHFGHFDFHGFFGHBGHF2BABBGF2F1BFABGFHHFHGHFFGGGDGFGGGE1FEGGGGGHHGHHFHHHEFGF3BGDBFGFFGBEB3BFGHHGGCEEGHHHHHHFFD2DFHHFGGC/B?FE
@M02034:409:000000000-BFKT7:1:1107:23197:3693 1:N:0:32
AAAGTCGAGGTGCCTAAAGTGGCAACCCAGACTAAGCAGAATGTTGGTGGTGTAGAGCTTCCTGTAGCCGCATGGCGTTCGTACTTAAATATGGAACTAACCATTCCAATTTTCGCTGTCTCTTATACACATCTCCGAGCCCACGAGACC
+
BBBBBFBBD@ABFFGGGF4BDGGHHHHGFHGGHHHHHHHHHFHFHFHFFEBFHHHFHHHHHHHHHGHHHDEEEGHGGGGGGGHHHHHHHHBGHFBFHHHHHFHHHGFFHGHHHHGGGGGFBGGHFHGEGFBHFGHFFCCCDFHGGGGGGE
@M02034:409:000000000-BFKT7:1:1107:14647:3693 1:N:0:32
AAAGTCGAGGTGCCTAAAGTGGCAACCCAGACTGCGGGTCCTGTTGGTGGTGTAGAGCTTCCTGTAGCCGCATGGCGTTCGTACTTAAATATGGAACTAACCATTCCAATTTTCGCTGTCTCTTATACACATCTCCGAGCCCACGAGACC
+
CBCCBFCCCCABGGGGGGGGGGGHHHHGGHHGHHHGGGEFHHHGFHHEFG1FGHHGHHHHHHHHGFHHHGGGGGHHGGGGGGHHHHHHHHHGHHGFHHHFHHFHHHHHGHHHHHGGGGGHHHHHGHHHHGFFHHHFEBDCGGHEGGFG?F
@M02034:409:000000000-BFKT7:1:1107:15231:3697 1:N:0:32
AAAGTCGAGGTGCCTAAGGTGGCAACCCAG
+
>1AA1BA1>1>ACEGD111ABFFFF00AAE
@M02034:409:000000000-BFKT7:1:1107:15243:3723 1:N:0:32
AAAGTCGAGGTGCCTAAAGTGGCAACCCAGACTAGTAAGTCTGTTGGTGGTGTAGAGCTTCCTGTAGCCGCATGGCGTTCGTACTTAAATATGGAACTAACCATTCCAATTTTCGCTGTCTCTTATACACATCTCCGAGCCCACGAGACC
+
BBBBAFBBBBBBGGGGGGGFGGGHHHHGGHHGHGHHHFHFFHGGHFFEFGGFFEGGHHGHHHHHGHHHHGGGGGHGGEGGGEFHHHHHHHGHHHHGHHGHHHHHHHHGHHHHHHGGGEGHGHHHHHGHFGHHHHGHGFGGGGHGGCC?DF
@M02034:409:000000000-BFKT7:1:1107:14906:3725 1:N:0:32
AAAGTCGAGGTGCCTAAAGTGGCAACCCAGACTGTGAATCATGTTGGTGGTGTAGAGCTTCCTGTAGCCGCATGGCGTTCGTACTTAAATATGGAACTAACCATTCCAATTTTCGCTGTCTCTTATACACATCTCCGAGCCCACGAGACC
+
ACCCBFBCCCBBGGGGGGGGGGGHHHHGGHAFGCDDFFHFFGHHHHH2A2EAFEGBDAFGAGHHHBGFFGGEEGHAEEEGGEFHFGHHGHHHGG33FGHHCC3GHFGBGHHHHFGGGGGHHHHHHHHHHEHFHHHFF<BDGCFGGGGGGE
@M02034:409:000000000-BFKT7:1:1107:22750:3733 1:N:0:32
AAAGTCGAGGTGCCTAAAGTGGCAACCCAGACTCAGGATCGGGTTGGTGGTGTAGAGCTTCCTGTAGCCGCATGGCGTTCGTACTTAAATATGGAACTAACCATTCCAATTTTCGCTGTCTCTTATACACATCTCCGAGCCCACGAGACC
+
CCCCBFBCCCCCGGGGGGGGGGGHHHHGGHHGHHHHHHHHGGGHGGGGFGAFGHHHHHHHHHHHHGHHGGGGGGHGGGGGGGHHHHHGHHHHHBFGHHHHFHHHHGHHHHHHHHGGGGGHHGHHGHHHHGHHGHHHG/@FGGHGGC/C?F
@M02034:409:000000000-BFKT7:1:1107:12066:3737 1:N:0:32
AAAGTCGAGGTGCCTAAAGTGGCAACCCAGACTTCTCATAGTGTTGGTGGTGTAGAGCTTCCTGTAGCCGCATGGCGTTCGTACTTAAATATGGAACTAACCATTCCAATTTTCGCTGTCTCTTATACACATCTCCGAGCCCACGAGACC
+
CBBCCFCCCCCCGGGGGGGGGGGHHHHGGHHGHHHHFHHHHHHHHHHEFGEFFGHHHHHHHGHHHFGGHGGGGGHHGGGGGGHHHHHHHHHHGEBGGHHHHGGHHGFHHHHHHHGGGGGGHEGHHHFFHHFFCHHHG@@DGGHGGCDGGG
@M02034:409:000000000-BFKT7:1:1107:18728:3739 1:N:0:32
AAAGTCGAGGTGCCTAAAGTGGCAACCCAGACTTCTAGGCAGGTTGGTGGTGTAGAGCTTCCTGTAGCCGCATGGCGTTCGTACTTAAATATGGAACTAACCATTCCAATTTTCGCTGTCTCTTATACACATCTCCGAGCCCACGAGACC
+
BBBCBFCCCCABGGGGGGGGGGGHHHHGGGHGHHHHHHHHHGGGGHGGGGFFHHHHHHHHHHHHHHHHHGGGGGHHGGGGGGGHHHGHHHHHHHHHHHHHHHHHHHHHHHHHHHGGGGGHHHHHHHHHGHGHHHHHGBFGGGHGGGGGGG
@M02034:409:000000000-BFKT7:1:1107:22246:3740 1:N:0:32
AAAGTCGAGGTGCCTAAAGTGGCAACCCAGACTCCTACTTCGGTTGGTGGTGTAGAGCTTCCTGTAGCCGCATGGCGTTCGTACTTAAATATGGAACTAACCATTCCAATTTTCGCTGTCTCTTATACACATCTCCGAGCCCACGAGACC
+
CCCCBFBCBCCBGGGGGGGGGGGHHHHGGHHGHHHHHHGHHGGGEGGEGGEFFHHHHHGHHHHHGHHHHGGGGGHHGGGGGGHHHHHHHHFHHGEHGHHHHHHHHHGHHHHHHHGGGCGGHHHHHHHHHHEHHHFGG/BCGGHGGGGGGG
@M02034:409:000000000-BFKT7:1:1107:18710:3741 1:N:0:32
AAAGTCGAGGTGCCTAAAGTGGCAACCCAGACTTCTAGGCAGGTTGGTGGTGTAGAGCTTCCTGTAGCCGCATGGCGTTCGTACTTAAATATGGAACTAACCATTCCAATTTTCGCTGTCTCTTATACACATCTCCGAGCCCACGAGAC
+
>>AA>B3>ADB@FGFFFFCG5BFFGHHGGHGGHHHHFA3B3B2FGHFEFD11BBGBH5FGGHFHFGH5AEECGFFFCGEFFB2FGFFFBFFFHE3FEGFBGFBFG44BFGBBB4<EE//FE4FDFFDGBFDFGF3FC/</BF/?@CGGD
@M02034:409:000000000-BFKT7:1:1107:11504:3742 1:N:0:32
AAAGTCGAGGTGCCTAAAGTGGCAACCCAGACTGGGAAGACTGTTGGTGGTGTAGAGCTTCCTGTAGCCGCATGGCGTTCGTACTTAAATATGGAACTAACCATTCCAATTTTCGCTGTCTCTTATACACATCTCCGAGCCCACGAGACC
+
ABBBAFBBBBBBGGGGGGGGGGGHHHHGGHGGHHHGHHFHHHHGGHHEFGEFHHHHHHHHGGHHGHHHHFFEFGHHGGGGGFHHHHHHHHHHHHHFGHHGHHHHHFHHHHHHHHGFGGGHHGHHHHHGFHGHFHHGG@CCGGGGG?FGGG
@M02034:409:000000000-BFKT7:1:1107:18455:3747 1:N:0:32
AAAGTCGAGGTGCCTAAAGTGGCAACCCAGACTAGGGTGGGGGTTGGTGGTGTAGAGCTTCCTGTAGCCGCATGGCGTTCGTACTTAAATATGGAACTAACCATTCCAATTTTCGCTGTCTCTTATACACATCTCCGAGCCCACGAGACC
+
BBCCCFCCCCBBGGGGGGGGGGGHHHHGGHHGHHHHHFFGGGGEGGGEFGEFGFHGHHHHHHHHHHHHHGGEGFHHGGGGGEGHHHHHHHHHHHGHHHHGHHGHGHHHHHHHHHGGGGGHHGHHHHHHGGGHHHHHGCGGCGHGGGGGGG
@M02034:409:000000000-BFKT7:1:1107:13227:3748 1:N:0:32
AAAGTCGAGGTGCCTAAAGTGGCAACCCAGACTACGCGTCCGGTTGGTGGTGTAGAGCTTCCTGTAGCCGCATGGCGTTCGTACTTAACTATGGAACTAACCATTCCAATTTTCGCTGTCTCTTATACACATCTCCGAGCCCACGAGACC
+
ABAAAB3>AAABGGGGGBGGFFCFHHAECCFFHGHAE?FEEEEEEEEEE?EFHEGBFHHG5@FG@@FBDB@/BEG1>EGGEEGHFHGG3B4BFBB?FGHH30GE?D4D2BGGHBB?DD/@F2@G1>2@2@FFGDB1?>@C@GHEC->.<C
@M02034:409:000000000-BFKT7:1:1107:18433:3755 1:N:0:32
AAAGTCGAGGTGCCTAAAGTGGCAACCCAGACTAGGGAGGGGGTTGGTGGTGTAGAGCTTCCTGTAGCCGCATGGCGTTCGTACTTAAATATGGAACTAACCATTCCAATTTTCGCTGTCTCTTATA
+
A?AA>DAADDB?FFGBF4ABBEFHHFFGGHHC3F33C32A2EAA0EEEA?EAGHHF553@G3F3@44BGFECFG1B/E?F//B?G4FFFFHFGHE?GBBC30BG?3FB333FGB@/C?AGBDFGF2F
@M02034:409:000000000-BFKT7:1:1107:13832:3757 1:N:0:32
AAAGTCGAGGTGCCTAAAGTGGCAACCCAGACTACTAGGCAGGTTGGTGGTGTAGAGCTTCCTGTAGCCGCATGGCGTTCGTACTTAAATATGGAACTAACCATTCCAATTTTCGCTGTCTCTTATACACATCTCCGAGCCCACGAGACC
+
CCCCCFBCBCAAGGGGGGGGGGGHHHHGGHHGHHHHGHHHGGGGGGGGGGEFHHHHHHGHHHHHGHHHHGGGGGHHGGGGGGHHHHGHHHGGHHGHHHHHHHHHHHHHFHHHHHGGGGGHHGHHHHGHGGFHHHHHG@GGGGHGGGGGGF
@M02034:409:000000000-BFKT7:1:1107:19212:3757 1:N:0:32
AAAGTCGAGGTGCCTAAAGTGGCAACCCAGACTCGTGGTGTT
+
A1A>AF?AAD1ABGGGGGG3ADCCFHHCFHHA1B0AAEA//B
@M02034:409:000000000-BFKT7:1:1107:10864:3765 1:N:0:32
AAAGTCGAGGTGCCTAAAGTGGCAACCCAGACTGAGAAGAATGTTGGTGGTGTAGAGCTTCCTGTAGCCGCATGGCGTTCGTACTTAAATATGGAACTAACCATTCCAATTTTCGCTGTCTCTTATACACATCTCCGAGCCCACGAGACC
+
ABBBBFBBBBBBGGGGGGGGGGGHHHGGGHHGHHGHGHHHHGHGHHHGFEAFBGHHHHHHHHHHGGHHHGGGGGHHGGGGGGHHHHHHHHHHHHGHHHHHHHHGHHHHHHHHHFGGGGGHHHHHHHHHFFGHHHHHGCGGGGHGGGGGGF
@M02034:409:000000000-BFKT7:1:1107:13232:3766 1:N:0:32
AAAGTCGAGGTGCCTAAAGTGGCAACCCAGACTACGCGTCCGGTTGGTGGTGTAGAGCTTCCTGTAGCCGCATGGCGTTCGTACTTAAATATGGAACTAACCATTCCAATTTTCGCTGTCTCTTATACACATCTCCGAGCCCACGAGACC
+
CCCCCFCBBBABGGGGGGGGGGGHHHHGGHHGHHHGGGGGGG?EEGGGGGEFGGHHHHGHHHHHHGHHHGGGGGHHGGGGGGHHHHGFHHHHHGHHHHHHHHHHHHHGHHHHHHGGGGGHHHHHHHHHHHFHHHHGGCGGGGHGGGCGGG
@M02034:409:000000000-BFKT7:1:1107:18458:3766 1:N:0:32
AAAGTCGAGGTGCCTAAAGTGGCAACCCAGACTAGGG
+
AAAA1B>A1>AAGGGGGFF31FFCFHHGGCHFBG10B
@M02034:409:000000000-BFKT7:1:1107:13061:3796 1:N:0:32
AAAGTCGAGGTGCCTAAAGTGGCAACCCAGACT
+
AAA?AF1A@DAAEGGGGGGFFDFFFHHECFHFH
@M02034:409:000000000-BFKT7:1:1107:21811:3807 1:N:0:32
AAAGTCGAGGTGCCTAAAGTGGCAACCCAGACTCAGTGTCAGGTTGGTGGTGTAGAGCTTCCTGTAGCCGCATGGCGTTCGTACTTAAATATGGAACTAACCATTCCAATTTTCGCTGTCTCTTATACACATCTCCGAGCCCACGAG
+
BABBAFAB?2>4AFGGG4FFFGGGHHGGGGHGH33BDDDFFGHFGFGEFEBCGBFHGFHHGHHFHFHFFDGGCGHHGGGGGGHGHBFFHHFGG3@BB@@FBFBGHE4BDGHHHBEED?EFHHHGFHBBDFDBBGBG?/C@GGAFGGG
@M02034:409:000000000-BFKT7:1:1107:15285:3811 1:N:0:32
AAAGTCGAGGTGCCTAAAGTGGCAACCCAGACTCAGTCGCAGGTTGGTGGTGTAGAGCTTCCTGTAGCCGCATGGCGTTCGTACTTAAATATGGAACTAACCATTCCAATTTTCGCTGTCTCTTATACACATCTCCGAGCCCACGAGACC
+
CCCCCFCCDBABGGGGGGGGGGGHHHHGGHHGHHHHHHGGGGGHGHGGGGAFHHHHHHHHHHHHHHHGHGGGGGHHGGGGGGHHHHHGHHHHHHFHHHHHHHFHHHHHFHHHHHGGGGGHGHHHHHHHHGEHHHHHGBGGGGHGGGGGGF
@M02034:409:000000000-BFKT7:1:1107:16242:3817 1:N:0:32
AAAGTCGAGGTGCCTAAAGTGGCAACCCAGACTCAGACGGCTGTTGGTGGTGTAGAGCTTCCTGTAGCCGCATGGCGTTCGTACTTAAATATGGAACTAACCATTCCAATTTTCGCTGTCTCTTATACACATCTCCGAGCCCACGAGAC
+
BBCCAFCCCCCCGGGGGGGFGGGHHHHGGHHGH3BAG3AE2EEHHHGEFGEFGHHHHHGHHHHHGHHGHGGGGGHHGGGGGGHHHHHHGHHHHHHHHHHHHHGHHHFHHHHHHHGGGGGGHHHHHHHHHGFHHHGGG?GGGGHGGGGGG
@M02034:409:000000000-BFKT7:1:1107:10739:3819 1:N:0:32
AAAGTCGAGGTGCCTAAAGTGGCAACCCAGACTACTTCTCAGGTTGGTGGTGTAGAGCTTCCTGTAGCCGCATGGCGTTCGTACTTAAATATGGAACTAACCATTCCAATTTTCGCTGTCTCTTATACACATCTCCGAGCCCACGAGACC
+
AAAABFBBDBAAFGGGGGGGGGGHHHHGFHHGHHGHHG5GHGHGGHGEFEEFGGEFGHHHFHHHHHHHHGG?FGHAEEEFGE2GHHGHHHHHHHHHGHFHGHHHHHFBGHHHHHGFGGGHHFHHHHBGGFFHHHGGFBCGGGGGFGGGGA
@M02034:409:000000000-BFKT7:1:1107:21727:3836 1:N:0:32
AAAGTCGAGGTGCCTAAAGTGGCAACCCAGACTCAGACGGCGGTTGGTGGTGTAGAGCTTCCTGTAGCCGCATGGCGTTCGTACTTAAATATGGAACTAACCATTCCAATTTTCGCTGTCTCTTATACACATCTCCGAGCCCACGAGAC
+
AAAB3B>A?AA4BGGGFGGGFFGHHHHGGDHGHHGGBGGGGCCFEEEEF1FGHHHHHHHHHHHHHHHHHGEEGDA1@EEF/?GGGHHHHFBFF3FFCGHHHFDGHHGHHGFHGF@FGDGFHGHHFHGHGGEHHHGFGGCCFGHGGGG?D
@M02034:409:000000000-BFKT7:1:1107:23192:3848 1:N:0:32
AAAGTCGAGGTGCCTAAAGTGGCAACCCAGACTCATAAGCAGGTTGGTGGTGTAGAGCTTCCTGTAGCCGCATGGCGTTCGTACTTAAATATGGAACTAACCATTCCAATTTTCGCTGTCTCTTATACACATCTCCGAGCCCACGAGACC
+
CCCCCFCCCCCCGGGGGGGGGGGHHHHGGHHGHHGFFHHGHHHHHHGGG?EFHHHGHHHHHHHHHFHGHGGGGGHHGGGGGGHHHHHGHHHHHGFHHHHHGFFHHHHHHHHHHHGGGGGFHHHHHHHHHGGHGHHHG?CDFGHGCD@GGG
@M02034:409:000000000-BFKT7:1:1107:13966:3857 1:N:0:32
AAAGTCGAGGTGCCTAAAGTGGCAACCCAGACTCCTCCTGGTGTTGGTGGTGTAGAGCTTCCTGTAGCCGCATGGCGTTCGTACTTAAATATGGAACTAACCATTCCAATTTTCGCTGTCTCTTATACACATCTCCGAGCCCACGAGACC
+
BBCCBFCCCBAAFGGGGGGGGGGHHHHGGHHGHHHHHHHHHHHHGHHGGGEFGHHHHHHHHHHHHGHHHGGFGGHHGGGGGFHHHHHGHHHHGHFGHHHHHHFHHHFHHHHHHHGFGGFFFHHHHHHHGHFHHHHHGFCCGGHGGFDGEF
@M02034:409:000000000-BFKT7:1:1107:18442:3859 1:N:0:32
AAAGTCGAGGTGCCTAAAGTGGCAACCCAGACTCCTCATGGTGTTGGTGGTGTAGAGCTTCCTGTAGCCGCATGGCGTTCGTACTTAAATATGGAACTAACCATTCCAATTTTCGCTGTCTCTTATACACATCTCCGAGCCCACGAGACC
+
CCCBBFBBBBABGGGGGGGFGGGHHHHGGHHGGHHHFHGHHHHHDHHEEFEFEGGBGGHHDGHHEDF5EFGGEGHFEEEFGGHEGHHHFFFD@G33FGHHHGFGGBHFEHHHHHGGGGE3FHFFFH33GGGGHHHHD/BFGGHGG@@D/F
@M02034:409:000000000-BFKT7:1:1107:20596:3859 1:N:0:32
AAAGTCGAGGTGCCTAAAGTGGCAACCCAGACTACTGGGCCGGTTGGTGGTGTAGAGCTTCCTGTAGCCGCATGGCGTTCGTACTTAAATATGGAACTAACCATTCCAATTTTCGCTGTCTCTTATACACATCTCCGAGCCCACGAGACC
+
CCDDCFCCCBCDGGGGGGGGGGGHHHHGGHHGH3B5BF22AEFGFFC1A1EFFEGFG5BG5FDGF5GBDEG/EEF1>BEFAECE1FGHFHHFFB33BGHG3B3FE4F4?FHHHE/FFBDDFHGGGHHFHFHHHHHFF/>CCECFFGGG?F
@M02034:409:000000000-BFKT7:1:1107:17284:3864 1:N:0:32
AAAGTCGAGGTGCCTAAAGTGGCAACCCAGACTATGAATAAGGTTGGTGGTGTAGAGCTTCCTGTAGCCGCATGGCGTTCGTACTTAAATATGGAACTAACCATTCCAATTTTCGCTGTCTCTTATACACATCTCCGAGCCCACGAGACC
+
BBBCBFCCCCCCGGGGGGGGGGGHHHHGGHHGHGHHGHHHHHHGHHGGFGBFHHHHHHHHHHHHHHHHHGGEGGHHGGGGGGHHHHHHHHHHHHHFHHHHHHHHHHFHHHHHHHGGGGGGHHHHHHHHHHFHFGHHG@GGGGHGGGGGGF
@M02034:409:000000000-BFKT7:1:1107:14190:3873 1:N:0:32
AAAGTCGAGGTGCCTAAAGTGGCAACCCAGACTACTCCTCCGGTTGGTGGTGTAGAGCTTCCTGTAGCCGCATGGCGTTCGTACTTAAATATGGAACTAACCATTCCAATTTTCGCTGTCTCTTATACACATCTCCGAGCCCACGAGACC
+
BBBBBFBBBB2AGGGGGGGFGGGHHHHCFHHGHHHHGHFGHGGFGGGEGG1BFFHGHHHHHGHH5FHFHGEFEGHHGEGFGEGHGHHHHGFGHHFBGGFHFHFHFFHFHHHGHFEEFF?GFFHHFHGGFFFGHHHBD?FGGGHGGGCAEF
@M02034:409:000000000-BFKT7:1:1107:18014:3881 1:N:0:32
AAAGTCGAGGTGCCTAAAGTGGCAACCCAGACTCATAATACGGTTGGTGGTGTAGAGCTTCCTGTAGCCGCATGGCGTTCGTACTTAAATATGGAACTAACCATTCCAATTTTCGCTGTCTCTTATACACATCTCCGAGCCCACGAGACC
+
ABBBAFB3AAABGFGGEGGGGGGHGHHGGHHFHHGGHFHHBGFBCEGGFGEGGGHGGFHHBGHHFFFBFFGFGEFHCEGGGGHHHHHHFHHHHHDDGHGHFGBFHDFHHGHHHHEEGGGEFHHGGHGF3B2GCHFGDD/BCEFF?>DFGF
@M02034:409:000000000-BFKT7:1:1107:14174:3881 1:N:0:32
AAAGTCGAGGTGCCTAAAGTGGCAACCCAGACTACTCCTCCGGTTGGGGGTGTTGAGCTTCCTGTAGCCTCATG
+
BBBBBF3>A>AAGGGGGGGGGFFHHHHGFCGGFFFHFHDG3AEEEGA0A0A0E1B53@FF5BB3F4BE33B3BD
@M02034:409:000000000-BFKT7:1:1107:23048:3885 1:N:0:32
AAAGTCGAGGTGCCTAAAGTGGCAACCCAGACTAATTGTCAGGTTGGTGGTGTAGAGCTTCCTGTAGCCGCATGGCGTTCGTACTTAAATATGGAACTAACCATTCCAATTTTCGCTGTCTCTTATACACATCTCCGAGCCCACGAGACC
+
BBBBBFAAB2ABGGGGFFGGGGGGHGHGGGCFHFFGHHHHHGHHFFA2AEEFHGGGFFHHHHHHHHHHHGGEEGFHGGGGGEHGGFHFHHHHHFGHHHHHHHHHHHFHHGHHHFGGGGGHHGHHFHHHHHHFHFHFGCDDDFHG@D?CAF
@M02034:409:000000000-BFKT7:1:1107:18031:3893 1:N:0:32
AAAGTCGAGGTGCCTAAAGTGGCAACCCAGACTAATAATACGGTTGGTGGTGTAGAGCTTCCTGTAGCCGCATGGCGTTCGTACTTAAATATGGAACTAACCATTCCAATTTTCGCTGTCTCTTATACACATCTCCGAGCCCACGAGAC
+
BBBBBFBBBBABGGGGGGGGGGGHHHHGGHGGH33DGFH5DFGHGGGGFGEFGHHFGHHHHHHHHHHHHGGGGGHHGGGGGGGHHHHHHHHHHHFFHHHHHHHHHHGHHHHHHHGGGGGHHHHHFHHHHHHHHHGHGCGGGGHGGFGGG
@M02034:409:000000000-BFKT7:1:1107:15555:3893 1:N:0:32
AAAGTCGAGGTGCCTAAAGTGGCAACCCAGACTAGGGGTTGGGTTGGTGGTGTAGAGCTTCCTGTAGCCGCATGGCGTTCGTACTTAAATATGGAACTAACCATTCCAATTTTCGCTGTCTCTTATACACATCTCCGAGCCCACGAGACC
+
BBCCBFCCCCCCGGGGGGGGGGGHHHHGGHHGHHF322E2A2EEFGGEFGAFFGHHHHHHHHHHHHHHHGGGGGHHGGGGGGHHHHHGHHGHHHHHHHHHHHHHHHHHGHHHHHEFDFDHHHHHHHHGHHGGHHHHGCGCDGHGGFGGGE
@M02034:409:000000000-BFKT7:1:1107:10827:3895 1:N:0:32
AAAGTCGAGGTGCCTAAAGTGGCAACCCAGACTCAGAATTCTGTTGGTGGTGTAGAGCTTCCTGTAGCCGCATGGCGTTCGTACTTAAATATGGAACTAACCATTCCAATTTTCGCTGTCTCTTATACACATCTCCGAGCCCACGAGACC
+
CCCCCFABCBCCGGGGGGGFGGGHHHHGGHHGHHGHHHHHHHHGHHAEFEGGGHHHHHHHHHHHHHHGGGGGGGHAEGGGGGHHHHHHHHFGHHBDFHHHFHEGHGFFHHHHHHFGGGGHHGHHGHHHHGGHHHHHGGGGCGHGGCGGGG
@M02034:409:000000000-BFKT7:1:1107:17023:3898 1:N:0:32
AAAGTCGAGGTGCCTAAAGTGGCAACCCAGACTAATAATCAGGTTGGTGGTGTAGAGCTTCCTGTAGCCGCATGGCGTTCGTACTTAAATATGGAACTAACCATTCCAATTTTCGCTGTCTCTTATACACATCTCCGAGCCCACGAGACC
+
BBCCBFCCCBBBGGGGGGGGGGGHHHHGGHHGHHHHHHHHGHHGGHGEFGEFHHHHGHHHHHHHHHHHHGGGGGHGGGGGGEHHHHGHHHHHHHHHHGHHHHGHHHHHHHHHHHGGGGGHHHHHHHHHHHFHHHHHGC?CGGHGGGGFGG
@M02034:409:000000000-BFKT7:1:1107:9622:3900 1:N:0:32
AAAGTCGAGGTGCCTAAAGTGGCAACCCAGACTCAGAGGAATGTTGGTGGTGTAGAGCTTCCTGTAGCCGCATGGCGTTCGTACTTAAATATGGAACTAACCATTCCAATTTTCGCTGTCTCTTATACACATCTCCGAGCCCACGAGACC
+
CCCCCFBCCCBBGGGGGGGGGGGHHHHGGHHGHHHHFHGHHHHHHHHGFGEFHHHHHHHHHHHHHHHHHGGFGGHHGGGGGGHHHHGFHHGHHHGHHHHGHGGHHHGHHHHHHHGGGGGHHHHHHHFHGGFHHHGHGCCGGGHGGCCGGG
@M02034:409:000000000-BFKT7:1:1107:22066:3905 1:N:0:32
AAAGTCGAGGTGCCTAAAGTGGCAACCCAGACTAGTAAGGGGGTTG
+
A3AAAF3>AAAAFGDBEDFFGFGFHHHDGDFFHF3F5DAFGGG00A
@M02034:409:000000000-BFKT7:1:1107:17856:3912 1:N:0:32
AAAGTCGAGGTGCCTAAAGTGGCAACCCAGACTGATAAGCAGGTTGGTGGTGTAGAGCTTCCTGTAGCCGCATGGCGTTCGTACTTAAATATGGAACTAACCATTCCAATTTTCGCTGTCCTTATACACATCTCCGAGCCCACGAGACCA
+
CCCCCFCCCCABGGGGGGGGGGGHHHHGGHHGHHGHHHHHHHHGHHGEFFFFGHHHHHHHHHHHHHHHHGGGGGHHGGGGGFHHHHHGHHHHHHHHHHHHHHHHHHHHHHHHHHGGGGGGGHHHHHHHHGHHHFHGGGGGGHGGGGGGGF
@M02034:409:000000000-BFKT7:1:1107:17035:3912 1:N:0:32
AAAGTCGAGGTGCCTAAAGTGGCAACCCAGACTAATAATCAGGTTGGTGGTGTAGAGCTTCCTGTAGCCGCATGGCGTTCGTACTTAAATATGGAACTAACCATTCCAATTTTCGCTGTCTCTTATACACATCTCCGAGCCCCCGAGAC
+
AAABAFBBBBBBGFGGGGGGGGGHHHHGGHDFHHBGGFGHFHHHHHCAA2ECA3GBGF3B5FGFGBDEEEA@EEC1E?EEFE2?FGH3BBE4B333BFFC303?3?GDFGHHFF?EFEFFHFHBGHFHFCGGGFDGC>BC@F/<<@//?
@M02034:409:000000000-BFKT7:1:1107:12575:3913 1:N:0:32
AAAGTCGAGGTGCCTAAAGTGGCAACCCAGACTGGGTCGGGGGTTGGTGGTGTAGAGCTTCCTGTAGCCGCATGGCGTTCGTACTTAAATATGGAACTAACCATTCCAATTTTCGCTGTCTCTTATACACATCTCCGAGCCCACGAGACC
+
CCCCBFCCCCABGGGGGGGGGGGHHHHGGHHGHHHHHHGGGGGFGGGGFFEFFGHHHHHHHHHHHHHHHGGFGGHGGGGGGFHHHHHGHHGHHHGFHGHHHHGHHHGHGHHHHHGGGGGGHHHHBGGGHHGHHHGHGCGGGGHGGGGGGG
@M02034:409:000000000-BFKT7:1:1107:22070:3923 1:N:0:32
AAAGTCGAGGTGCCTAAAGTGGCAACCCAGACTAGTAAGGGGGTTGGTGGTGTAGAGCTTCCTGTAGCCGCATGGCGTTCGTACTTAAATATGGAACTAACCATTCCAATTTTCGCTGTCTCTTATACACATCTCCGAGCCCACGAGACC
+
BBBABFBBBBAAGGGGGGGGGGGHHHHGGGHGHDHHHHHHHGGGEGGGGGEFFGHGHHHHHHHHHHHHHGGGGGHHGEGGGGHHHHHHHHHHHGFHHHHGHHHHHHHGHHHHHHGGGGGGHHHFHHHHGFGHHHHHGCGGGGHFGFCG?F
@M02034:409:000000000-BFKT7:1:1107:8139:3924 1:N:0:32
AAAGTCGAGGTGCCTAAAGTGGCAACCCAGACTCAGAAGAATGTTGGTGGTGTAGAGCTTCCTGTAGCCGCATGGCGTTCGTACTTAAATATGGAACTAACCATTCCAATTTTCGCTGTCTCTTATACACATCTCCGAGCCCACGAGACC
+
CCCCCFBCCCACGGGGGGGGGGGHHHHGFHHGHHHHHHHHHHHHHHHEFGGFGFHFHHHHGHHHHGHHHGGCFGHHGGGGGGHHHHHHHHHHHHGGHHHHHHGHHHHGHHHHHHGGGGGHBHHFHHGHHHHHHHHGGCDGGGGG?CFGGG
@M02034:409:000000000-BFKT7:1:1107:19583:3932 1:N:0:32
AAAGTCGAGGTGCCTAAAGTGGCAACCCAGACTCTGAATACTGTTGGTGGTGTAGAGCTTCCTGTAGCCGCATGGCGTTCGTACTTAAATATGGAACTAACTATTCCAATTTTCGCTGTCTCT
+
CCDDCFCCCCBCGGGGGGGGGGGHHHHGGH2FHGHFD5FF3FHHDH2B2AE113D5AABA5GGH55A5ABE0EE?1>?>?AB21FFHG@FGE@B33BFHHE34D44D4?F3GD4>/E/?344D
@M02034:409:000000000-BFKT7:1:1107:10645:3939 1:N:0:32
AAAGTCGAGGTGCCTAAAGTGGCAACCCAGACTGGGGGGGGGGTTGGTGGTGTAGAGCTTCCTGTAGCCGCATGGCGTTCGTACTTAAATATGGAACTAACCATTCCAATTTTCGCTGTCTCTTATACACATCTCCGAGCCCACGAGAC
+
BABBBFBBBBBBGGGGGGGGGGGGHHHGGHCGHHHGGGG-@FFFFFFDA?;A;BFBFBFFFFFFFBBBFFFFFFF?DDBFF9BEFFFFFFFFFFBBFFFFFFBFF9FFFFFFFBDFFFD/FFFFBFFFFBFBBFF/A-9@=E.?DDCBD
@M02034:409:000000000-BFKT7:1:1107:23357:3949 1:N:0:32
AAAGTCGAGGTGCCTAAAGTGGCAACCCAGACTACTCATAGTGTT
+
CCCDCFBABCCCGGGGGGGGGGGHHHHGGHHGH33G35FB5DG55
@M02034:409:000000000-BFKT7:1:1107:12193:3951 1:N:0:32
AAAGTCGAGGTGCCTAAAGTGGCAACCCAGACTAGTCCTCCGGTTGGTGGTGTAGAGCTTCCTGTAGCCGCATGGCGTTCGTACTTAAATATGGAACTAACCATTCCAATTTTCGCTGTCTCTTATACACATCTCCGAGCCCACGAGACC
+
BCCCCFBCCCABGGGGGGGGGGGHHHHGGHHGHHHHHHHHHGGEFGGEFGFFGFHFHFHHHHHHHHHHHGGGGGGFGFGGGEGHHHHHHHHHHG3FGHHHHFHHHHHHHHHHHHGGGGGHHHHHGHHHFHHHHHHFGCFGGGHGG@GGGF
@M02034:409:000000000-BFKT7:1:1107:23803:3953 1:N:0:32
AAAGTCGAGGTGCCTAAAGTGGCAACCCAGACTTGTGGTCTGGTTGGTGGTGTAGAGCTTCCTGTAGCCGCATGGCGTTCGTACTTAAATATGGAACTAACCATTCCAATTTTCGCTGTCTCTTATACACATCTCCGAGCCCACGAGACC
+
AAA?AFBBBBAAGFFGAGGGGFEEFEFEECGFHFHAFEBGHHBGGFGEFEEFGHHFGHHHHFHFHHGBFEEEEEHFE?EFF?FGGHHFGHGHHGBGHHHGHGGG3GFGHHHHHHGEEFEGHHGGGGGGFCGGGGFGG@C@DEHGGCGG/?
@M02034:409:000000000-BFKT7:1:1107:20234:3955 1:N:0:32
AAAGTCGAGGTGCCTAAAGTGGCAACCCAGACTCATAAGACGGTTGGTGGTGTAGAGCTTCCTGTAGCCGCATGGCGTTCGTACTTAAATATGGAACTAACCATTCCAATTTTCGCTGTCTCTTATACACATCTCCGAGCCCACGAGACC
+
A?AABFBADB>AFGGGGGGGGCGBGGCAFHHGHFFGHHFEGEAEGEGAFA1BFDABGFGHHFHDGHFHHGGGEGHGEEEFF>BGHHHFGBEFH3E@GG3FFHHHHHHFGGFGHGE?EFAF4DFDFDFGFGHGHFHFECDGDGHFCGGGGE
@M02034:409:000000000-BFKT7:1:1107:10059:3956 1:N:0:32
AAAGTCGAGGTGCCTAAAGTGGCAACCCAGACTCAGCATCCTGTTGGTGGTGTAGAGCTTCCTGTAGCCGCATGGCGTTCGTACTTAAATATGGAACTAACCATTCCAATTTTCGCTGTCTCTTATACACATCTCCGAGCCCACGAGACC
+
CCCCCFCCCCBCGGGGGGGGGGGHHHHGGHHGHHHHHHHHHHHHHHHFFGEFHHHHHHHHHHHGHFGHHGGGGGHHGGGGGGHHHHHGHHHHHHHHHHHHHHGHHHHHHHHHHHGGGGGHHHHHHHHHFGFHFGGFF@CCGGHGGCGGGE
@M02034:409:000000000-BFKT7:1:1107:23790:3968 1:N:0:32
AAAGTCGAGGTGCCTAAAGTGGCAACCCAGACTTGTGGTCTGGTTG
+
BCCCCFABCCCCGGGGGGGGGGGHHHHGGHHGH53A32B3DF353B
@M02034:409:000000000-BFKT7:1:1107:11615:3969 1:N:0:32
AAAGTCGAGGTGCCTAAAGTGGCAACCCAGACTACTAGGTCGGTTGGTGGTGTAGAGCTTCCTGTAGCCGCATGGCGTTCGTACTTAAATATGGAACTAACCATTCCAATTTTCGCTGCTCTTATACACATCTCCGAGCCCACGAGACCA
+
BBBBBFABBB2AGGGGGGGGGGGFHHHFGHGGHGFGFHFHHGCEGGCGGGGGHHHFGHHGFHHHHHHFHGGGGGHGGFGGGGHHHHHGHHFHHDF?ECGHHHGHHHHHFGG?GHGGGCGHGGFGFB?GFBCFHGGGGFCC/CFFGGGGGC
@M02034:409:000000000-BFKT7:1:1107:17187:3970 1:N:0:32
AAAGTCGAGGTGCCTAAAGTGGCAACCCAGACTAAGAATGAGGTTGGTGGTGTAGAGCTTCCTGTAGCCGCATGGCGTTCGTACTTAAATATGGAACTAACCATTCCAATTTTCGCTGTCTCTTATACACATCTCCGAGCCCACGAGACC
+
CCCCBFCCCCBBGGGGGGGGGGGHHHHGGHHGHHHHGHHH3GHHHHGEFGFGHHHGHHHHFHHHHHFHHGGEGGHHGGGGGFFHHHHHHHHHHGFGHHHHHHBGHGHFHHGHHHFGGGGHHHHHFGBFGFHHHHHHG<CGGGHG@CCDGF
@M02034:409:000000000-BFKT7:1:1107:23326:3978 1:N:0:32
AAAGTCGAGGTGCCTAAAGTGGCAACCCAGACTCAGAATCATGTTGGTGGTGTAGAGCTTCCTGTAGCCGCATGGCGTTCGTACTTAAATATGGAACTAACCATTCCAATTTTCGCTGTCTCTTATACACATCTCCGAGCCCACGAGACC
+
BBBBBFBBBBBBGGGGGGGGGGGHHHHGGHHGHFGGFHHHHHHGHHHGFGEFHHHFHHHHHHHHHHGGHGGGGGHFGGGGGGHHHHHHHHHHHHGHGHGHGHHHHHHHHGGHHHEEGGGHHHHHGHFHFHHHHHHHGCFFGGHGGDCDGF
@M02034:409:000000000-BFKT7:1:1107:10465:3980 1:N:0:32
AAAGTCGAGGTGCCTAAAGTGGCAACCCAGACTACTGATAAGGTTGGTGGTGTAGAGCTTCCTGTAGCCGCATGGCGTTCGTACTTAAATATGGAACTAACCATTCCAATTTTCGCTGTCTCTTATACACATCTCCGAGCCCACGAGACC
+
CCCCBFBCCCCCGGGGGGGFGGGHHHHGGHHGHHHHHHHHHHHHHHGGFFFFGHHHHHHHHHHHGFHHHGGGGGHFGGGGGGHHHHHGHHGHHHGFHHHGHHGHHHHHHHHHHHGGGGGHHHHHHHHGHHGHHHFHGCGGGGHGGGGGGG
@M02034:409:000000000-BFKT7:1:1107:16826:3982 1:N:0:32
AAAGTCGAGGTGCCTAAAGTGGCAACCCAGACTGCTCCTAGTGTTGGTGGTGTAGAGCTTCCTGTAGCCGCATGGCGTTCGTACTTAAATATGGAACTAACCATTCCAATTTTCGCTGTCTCTTATACACATCTCCGAGCCCACGAGACC
+
CCCCCFCCCCBCGGGGGGGGGGGHHHHGGHHGHH3FFGHHHHFDGHCEEFGE13FEDFFH5GFGFFDBFGFAEFF1EEEGGE?GGHHFDFHFGB33FGHHF13FG4F44D3HG?EEGA??FEGHFDFGHFBFHFH2E/<B<E/FCCGFDA
@M02034:409:000000000-BFKT7:1:1107:13959:3985 1:N:0:32
AAAGTCGAGGTGCCTAAAGTGGCAACCCAGACTCCGAATCCTGTTGGTGGTGTAGAGCTTCCTGTAGCCGCATGGCGTTCGT
+
AA11A@>ADD1ACFFGGGGEGBFAEGHAFHHFHCGECFE?GDGFGHHEFFFFFBG2GEBGFGGEBED21EEEEFGGG?EFE>
@M02034:409:000000000-BFKT7:1:1107:17931:3987 1:N:0:32
AAAGTCGAGGTGCCTAAAGTGGCAACCCAGACTAATAAGAATGGTGGGGGTGTAGAGCTTCCTGTAGCCGCATG
+
CCDDCFCCCCCCGGGGGGGGGGGHHHHGGHHGH3AF55A5DA53AB22A0AAA3D555BB5BD5@5B53>E/EE
@M02034:409:000000000-BFKT7:1:1107:16866:3987 1:N:0:32
AAAGTCGAGGTGCCTAAAGTGGCAACCCAGACTCCTCCTGGGGTTGGTGGTGTAGAGCTTCCTGTAGCCGCATGGCGTTCGTACTTAAATATGGAACTAACCATTCCAATTTTCGCTGTCTCTTATACACATCTCCGAGCCCACGAGACC
+
BBCCBFCBCDBCGGG5BFGGFGGHGHHGGHHGHHHHHHHHHGGEEEGFFGBFGHHHHHHHHHHHFGGGGEGFGGHHGEFGGEGHHHHGHHHHGFFDCGFFGHHHFFDHEHHHHFGFGGAFHFHHBGFHFGFHHG2FEBCDGGECF@FDGF
@M02034:409:000000000-BFKT7:1:1107:23873:3992 1:N:0:32
AAAGTCGAGGTGCCTAAAGTGGCAACCCAGACTAAG
+
BBCCBFCCCCBCGGGGGGGGGGGHHGHGGHHGHH3B
@M02034:409:000000000-BFKT7:1:1107:11091:3998 1:N:0:32
AAAGTCGAGGTGCCTAAAGTGGCAACCCAGACTAATCAGAATGTTGGTGGTGTAGAGCTTCCTGTAGCCGCATGGCGTTCGTACTTAAATATGGAACTAACCATTCCAATTTTCGCTGTCTCTTATACACATCTCCGAGCCCACGAGACC
+
CCCCCFCCCCAAGGGGGGGGGGGGHHHGGHHGHHHHHHHHHHHHHHHGGGEFGHHFHHHHHHHHHHHHHGGGGGHFGGGGGFHHHHHHHHHHHHFHHHHHHFHHHHGGHHHHHHGGGGGHGGHGHHGHHFFHHHGHGGFGGGHGGFGGEG
@M02034:409:000000000-BFKT7:1:1107:19532:3998 1:N:0:32
AAAGTCGAGGTGCCTAAAGTGGCAACCCAGACTCGTGGGAGTGGTGGTGTAGAGCTTCCTGTAGCCGCATGGCGTTCGTACTTAAATATGGAACTAACCATTCCAATTTTCGCTGTCTCTTATACACATCTCCGAGCCCACGAGACCAG
+
BBCCCFCCCCABGGGGGGGGGGGHHHHGGHHGHHGHHGGHGGHGHGGGGHHHGHHHHHHHHHHHHHGGGGEHGGGGGGGHHHHHHGGFHHHFFHHHHHHFHHHHHGGHHHHEEFGFHHHHHHHGGGFHHGGHGGCDDGGGGGFGGGGHH
@M02034:409:000000000-BFKT7:1:1107:15512:4001 1:N:0:32
AAAGTCGAGGTGCCTAAAGTGGCAACCCAGACTCAGAATCAGGTTGGTGGTGTAGAGCTTCCTGTAGCCGCATGGCGTTCGTACTTAAATATGGAACTAACCATTCCAATTTTCGCTGTCTCTTATACACATCTCCGAGCCCACGAGACC
+
AAAB>DABBBB?GGGGGGGFGGGHHHHGGHHGHHFGHHFHHGHFHFGEEEEFGHHHHHHHHHHHFHHHHGCEGGHHGGGGGGHHHHHHHHHHHHHHHGGEGHBGHHFHHHHHHHEEGGGGHGHHGHFHHGHHGHFHGFCDGGHGGCGGGA
@M02034:409:000000000-BFKT7:1:1107:21628:4002 1:N:0:32
AAAGTCGAGGTGCCTAAAGTGGCAACCCAGACTAAGGATACTGTTGGTGGTGTAGAGCTTCCTGTAGCCGCATGGCGTTCGTACTTAAATATGGAACTAACCATTCCAATTTTCGCTGTCTCTTATACACATCTCCGA
+
ABB?AFAADD2>EEFBGGGFGGGHFEGCFHA2ABABF3F3FG5GGFHGGFGFBFF5ABGGA3BBGFFBHDECEEG1EEE1?E2FHHHGDG4FGDBDGF33@F3BG4G4BFFHGFEGE/?344FGHB44B1?G1DBBDD
@M02034:409:000000000-BFKT7:1:1107:21611:4005 1:N:0:32
AAAGTCGAGGTGCCTAAAGTGGCAACCCAGACTAAGGATACTGTTGGGGGTGTAGAGCTTCCTGTAGCCGCATGGCGTTCGTACTTAAATATGGAACTAACCATTCCAATTTTCGCTGTCTCTTATACACATCTCCGAGCCCACGAG
+
CCCCBFBCBBCCGGGGGGGGGGGHHHHGGHHGHFBFG3G33FDDAF22A0AAA3F555AB5BB5B5D5B1>/EEC1>>/?>>2?/BGB34FDGG33BFHF303BF4F4BG?GH4/?D/?B3?D33@>2F2>GGGHBG/>>/F/FC-<
@M02034:409:000000000-BFKT7:1:1107:11194:4015 1:N:0:32
AAAGTCGAGGTGCCTAAAGTGGCAACCCAGACTCTTCCTCAGGTTGGTGGTGTAGAGCTTCCTGTAGCCGCATGGCGTTCGTACTTAAATATGGAACTAACCATTCCAATTTTCGCTGTCTCTTATACACATCTCCGAGCCCACGAGACC
+
CCCCCFCCCCCCGGGGGGGGGGGHHHHGGHHGHGHHBFHFDBGGDGE2A2EFFEGADAGHAGHFHFFBDFGFGGG1EBEGGEGFEHHHFHHHFD33FGHHHABGHBGBEGGHHHGGGFFHHHHHFDFHFFFHGHHBFB@@/?GFGGGGDF
@M02034:409:000000000-BFKT7:1:1107:16211:4021 1:N:0:32
AAAGTCGAGGTGCCTAAAGTGGCAACCCAGACTAAGAAGACGGTTGGTGGTGTAGAGCTTCCTGTAGCCGCATGGCGTTCGTACTTAAATATGGAACTAACCATTCCAATTTTCGCTGTCTCTTATACACATCTCCGAGCCCACGAGACC
+
CCCCCFCCBCABGGGGGGGGGGGHHHHGGHHGHHHHHHHHGGGGGGGEFGEFFEGFFGHHHHHHHHFGHGGGGGFCGEGGGEHHHHHHHHHHHHDFHGHHGFFHGGHFHHHHHGGGGGGHHHHHHFHHHHGHHHHHGGCGGGHGG@DGGA
@M02034:409:000000000-BFKT7:1:1107:14055:4032 1:N:0:32
AAAGTCGAGGTGCCTAAAGTGGCAACCCAGACTACTAATTGTGTTGGTGGTGTAGAGCTTCCTGTAGCCGCATGGCGTTCGTACTTAAATATGGAACTAACCATTCCAATTTTCGCTGTCTCTTATACACATCTCCGAGCC
+
AAAAAFAA1D>AEBFGFGGGGG0CA0EEFHC0E1ADDFFGFAFGGGE/AEABGBB2GDFGGCGF1DGFGE/AEEH>@?E/EB0/?GHBGGD2FF1GHHHHC0EGBGFE>GHFHFEEFGEGF2FFBGGDF1GGHFHBB/>/C
@M02034:409:000000000-BFKT7:1:1107:20695:4036 1:N:0:32
AAAGTCGAGGTGCCTAAAGTGGCAACCCAGACTGGGGTGGGTGTTGGTGGTGTAGAGCTTCCTGTAGCCGCATGGCGTTCGTATTTAAATATGGAACTAACCATTCCAATTTTCGCTGTCTCTTATACACATCTCCGAGCCCACGAGACC
+
CCCCBFBBBBCCGGGGGGGGGGGHHHHGGHHGHG2F?22AEEGGGHHEFGEFHGHHHGHHHHHHHHHHHGGFGFHHGGGGGGH3FHHHHHHHHHHHHHHHHHHHHHGHHHHHHGGGGCGHHHHHHHGHGHFHGHHHGCFC?F/FFGCDDF
@M02034:409:000000000-BFKT7:1:1107:7501:4036 1:N:0:32
AAAGTCGAGGTGCCTAAAGTGGCAACCCAGACTAAGGGGAATGTTGGTGGTGTAG
+
>1>AAFAADDA?CFGBGGG3B10BCGAFGAAEGF110EA/AGBHHFFEEAAFHBA
@M02034:409:000000000-BFKT7:1:1107:19415:4047 1:N:0:32
AAAGTCGAGGTGCCTAAAGTGGCAACCCAGACTCAGGGTAATGTTGGTGGTGTAGAGCTTCCTGTAGCCGCATGGCGTTCGTACTTAAATATGGAACTAACCATTCCAATTTTCGCTGTCTCTTATACACATCTCCGAGCCCACGAGACC
+
CCCCCFCCCCBBGGGGGFGGGGGHHHHGGHHGHHHGHGGHHHHHHHHGGGEFGFHHHHHHHGHHHHHHHGGGGGHHGGGGFEGHHHHFGFHFHHFGGHHHHHGHHHHHHHHHHHGEGGGHHHHHHHHHHHGHHHHDFCGGGGHGGFGGGF
@M02034:409:000000000-BFKT7:1:1107:20714:4048 1:N:0:32
AAAGTCGAGGTGCCTAAAGTGGCAACCCAGACTGGGGTTGGTGTTGA
+
BCCCCFCCCCCCGGGGGGGGGGGHHHHGCHHGH32B2E2EEGGH?G5
@M02034:409:000000000-BFKT7:1:1107:7504:4053 1:N:0:32
AAAGTCGAGGTGCCTAAAGTGGCAACCCAGACTAAGGGGAATGTTGGTGGTGTAGAGCTTCCTGTAGCCGCATGGCGTTCGTACTTAAATATGGAACTAACCATTCCAATTTTCGCTGTCTCTTATACACATCTCCGAGCCCACGAGACC
+
CCACCFCCCCBCGGGGGGGGGGGHHHHGGHHGHHFHHHGGGHHGHHHFFGEFFGHHHHHHHHHHHHHHHGGGGGHHGGGGGGHHHHFHHHHHHHFHHHHHHGFHHHGHFHHHHHGGGGGHHGHHHHFHGHGHHHHFG<CFGGGGF@FGFF
@M02034:409:000000000-BFKT7:1:1107:22572:4082 1:N:0:32
AAAGTCGAGGTGCCTAAAGTGGCAACCCAGACTTGTATGTCGGTTGGTGGTGTAGAGCTTCCTGTAGCCGCATGGCGTTCGTACTTAAATATGGAACTAACCATTCCAATTTTCGCTGTCTCTTATACACATCTCCGAGCCCACGAGACC
+
BBCCBFCCCBABGGGGGGGGGGGHHHHGGHHGHHHHHHHHHHGGGGGGFGEFHHHHHHHHHHHHHHHHHGGGGGHHGGGGGGHHHHHHHHHHHFHHHGHHHHGHFHGHHHHHHHGGGGEHHGHHHHHHGFFHFHHGG?DGGGHGGCGGGG
@M02034:409:000000000-BFKT7:1:1107:8355:4083 1:N:0:32
AAAGTCGAGGTGCCTAAAGTGGCAACCCAGACTCAGAGTCAGGTTGGTGGTGTAGAGCTTCCTGTAGCCGCATGGCGTTCGTACTTAAATATGGAACTAACCATTCCAATTTTCGCTGTCTCTTATACACATCTCCGAGCCCACGAGACC
+
CCCCCFCCCCABGGGGGGGGGGGHHHHGGHHGHHHHHHEGHHHFGHGEFFEFGHHHHHGHHGHHHGHHHGGGGGHHGGGGGGHHHHGFHHGHHHHFHHGGHHGHHHGHHHHHHHGGGGGGHGHHHHEHHHEHFHDB?<C/BFHFGGGFGG
@M02034:409:000000000-BFKT7:1:1107:11655:4085 1:N:0:32
AAAGTCGAGGTGCCTAAAGTGGCAACCCAGACTACGCAGTCTGTTGGTGGTGTAGAGCTTCCTGTAGCCGCATGGCGTTCGTACTTAAATATGGAACTAACCATTCCAATTTTCGCTGTCTCTTATACACATCTCCGAGCCCACGAGACC
+
CCBCCFCBCCCCGGGGGGGGGGGHHHHGGHHGHDGEGGGGHGGHHHHFFGGGGGHHHHHHHHHHHGHGGGGGEGHHGGGGGGFHHHHFHHHFGHFHHEFHHHBGHGFFGGHHHFFGGGGHHHHHHGGHFHGHHFFGD/CCGGHGGGGGGG
@M02034:409:000000000-BFKT7:1:1107:18761:4090 1:N:0:32
AAAGTCGAGGTGCCTAAAGTGGCAACCCAGACTCTGTCTCATGTTGGTGGTGTAGAGCTTCCTGTAGCCGCATGGCGTTCGTACTTAAATATGGAACTAACCATTCCAATTTTCGCTGTCTCTTATACACATCTCCGAGCCCACGAGACC
+
CCCCCFCCBCABGGGGGGGGGGGHHHHGGHHGHHHHHHHHFGHHGHHGGGEFHHHGHHHHHHHHHHHFFGGEFGHHGGGGGFGEHHGFGHHGHHHHGHHHHHHGHHGHHHHGHHGGGGGHHHHHHHGHGHHHHFGFG/@DGGHGGGGGGE
@M02034:409:000000000-BFKT7:1:1107:22651:4093 1:N:0:32
AAAGTCGAGGTGCCTAAAGTGGCAACCCAGACTAATAATCATGTTGGTGGTGTAGAGCTTCCTGTAGCCGCATGGCGTTCGTACTTAAATATGGAACTAACCATTCCAATTTTCGCTGTCTCTTATACACATCTCCGAGCCCACGAG
+
AAAAAFAADD>ACFGGC1AAFGGGHHFCFHHFHFFFDBEGFGFGFHGGF/ECAGFFDEGE1FGHFBAGFEEEECHAEE@FFE0FGHFGH22@F111FGHC1GGFG2F22BFGFFECE/?<G2>BGGF>2F1C1F1GA/>/<FC/CBA
@M02034:409:000000000-BFKT7:1:1107:17241:4094 1:N:0:32
AAAGTCGAGGTGCCTAAAGTGGCAACCCAGACTAATAATACGGTTGGTGGTGTAGAGCTTCCTGTAGCCGCATGGCGTTCGTACTTAAATATGGAACTAACCATTCCAATTTTCGCTGTCTCTTATACACATCTCCGAGCCCACGAGACC
+
A?>AADA>AD2AGFGFGGGFGGDFFHHEFCAFHFFGHGHHFCEECEEEFEAFBGFAGHHHFFHHGFFDFEEEFGHHGGGGGEFEGGHHHHGHGFFBGHHHHHBHHH4BG4FFGFEEGGEFGHHHFGBBFCFHFGH2?/CCCEHG@AA/CF
@M02034:409:000000000-BFKT7:1:1107:10035:4095 1:N:0:32
AAAGTCGAGGTGCCTAAAGTGGCAACCCAGACTAAGGATTGTGTTGGTGGTGTAGAGCTTCCTGTAGCCGCATGGCGTTCGTACTTAAATATGGAACTAACCATTCCAATTTTCGCTGTCTCTTATACACATCTCCGAGCC
+
CCCCCFCCCCACGGGGGGGGGGGHHHHGGHHGHHDE33F5FGHHFHGECEFFAAG55DBBBGGHGDAAAEF@FGE1E?EFEECG?FH@3FGEFF33BFGHF03BB4F4?FFHH4E?EDEF4?F?444BF?BBGFFFD//>D
@M02034:409:000000000-BFKT7:1:1107:21843:4120 1:N:0:32
AAAGTCGAGGTGCCTAAAGTGGCAACCCAGACTGTTGGGGGGGTTGGTGGTGTAGAGCTTCCTGTAGCCGCATGGCGTTCGTACTTAAATATGGAACTAACCATTCCAATTTTCGCTGTCTCTTATACACATCTCCGAGCCCACGAGACC
+
BCCBBFCCCCABGGGGGGGFGGGHHHHGGHHGHHFHHHGGGGGCCCAAAA;CA0FBBCBFBGGGGFFFBDFAGGF.BDDFFABEEFFFBFFFFF/9FFFF9./BB/FFFFFFFFBAFFA:BFFFFFFFFFFFFFFFD-CCAFFFADDFAA
@M02034:409:000000000-BFKT7:1:1107:22367:4133 1:N:0:32
AAAGTCGAGGTGCCTAAAGTGGCAACCCAGACTACGTGTTCGGTTGGTGGTGTAGAGCTTCCTGTAGCCGCATGGCGTTCGTACTTAAATATGGAACTAACCATTCCAATTTTCGCTGTCTCTTATACACATCTCCGAGCCCACGAGACC
+
ABAAAFBBBBABGGGGGGGGGGGGHHGGGHHGHHHGHHEGHGGGFGGFGGEFGHFFHHHHHHHGHHHHGGGGGGHHGGGGGGHHHHHHHHGHHGDGFHGHHFGHHHGGHHHHHHGGGGGHHHHHHHHHGHHFCGHGG?DGFGHGGCFGGC
@M02034:409:000000000-BFKT7:1:1107:18625:4141 1:N:0:32
AAAGTCGAGGTGCCTAAAGTGGCAACCCAGAAGGTTGGTGGTGTAGAGCTTCCTGTAGCCGCATGGCGTTCGTACTTAAATATGGAACTAACCATTCCAATTTTCGCTGTCTCTTATACACATCTCCGAGCCCACGAGACCAGAGAGGAT
+
CCCCCFCCCCCCGGGGGGGGGGGHHHHGGHHHHHHGHGGGGGGHHHHHHHHHHHHHHHHHGGGGGHHGGGGGGGGHHHHHHHHHG3GGHGFHHHHHHHHGGHHHHGGGGGHHHHHHHHHFHHHGHFHGGGGGGHGDBFGGGHFHGHGDHH
@M02034:409:000000000-BFKT7:1:1107:13022:4148 1:N:0:32
AAAGTCGAGGTGCCTAAAGTGGCAACCCAGACTGATCAGAAGGTTGGTGGTGTAGAGCTTCCTGTAGCCGCATGGCGTTCGTACTTAAATATGGAACTAACCATTCCAATTTTCGCTGTCTCTTATACACATCTCCGAGCCCACGAGACC
+
CCCCBFCCCCABGGGGGGGGGGGHGHHGGHHGHHHHHHHHHHHGGHGGFGEFFFHHHHHHFHHHHGGHHGGGGGHHGGGGGGHHHHHHHHHHHGGFHHHHHHHHHHHGHHHHHHGGGGGHHHHHHHFFHHFHHHHHGCCGGGHGGGGGFF
@M02034:409:000000000-BFKT7:1:1107:12500:4149 1:N:0:32
AAAGTCGAGGTGCCTAAAGTGGCAACCCAGACTGGGGGTGCGGTTGGTGGTGTAGAGCTTCCTGTAGCCGCATGGCGTTCGTACTTAAATATGGAACTAACCATTCCAATTTTCGCTGTCTCTTATACACATCTCCGAGCCCACGAGACC
+
CBCCCFBBBCBCGGGGGGGGGGGHGHHGGHHGHHHHGGFGGGGFFGGFFG1FGHHFHHHHHHHHHHHHHGGGGGHHGGGGGGHHHHHGHHGHHFGGHFHHHHGHHHHGFHHHHHGGGGGGHHGHHHHHGHGHHHHHGDGGGGHGGGGGGE
@M02034:409:000000000-BFKT7:1:1107:12684:4155 1:N:0:32
AAAGTCGAGGTGCCTAAAGTGGCAACCCAGACTATGAATAATGTTGGTGGTGTAGAGCTTCCTGTAGCCGCATGGCGTTCGTACTTAAATATGGAACTAACCATTCCAATTTTCGCTGTCTCTTATACACATCTCCGAGCCCACGAGACC
+
CCCCCFCCCCABGGGGGGGGGGGHHHHGGHHGHHHHHHHHHHHGHHHGFGBFGHHHHHHHHHHHHHHHHGGGGGHHGGGGGFHHHHHHHHHHHGFHHHGHHHHHHHHHHHHHHHGGGGGGHHHHHHHHGHFHHHHHGCFGGGGGGGGGGF
@M02034:409:000000000-BFKT7:1:1107:20254:4155 1:N:0:32
AAAGTCGAGGTGCCTAAAGTGGCAACCCAGACTAATAATACGGTTGGTGGTGTAGAGCTTCCTGTAGCCGCATGGCGTTCGCACTTAAATATGGAACTAACCATTCCAATTTTCGCTGTCTCTTATACACATCTCCGAGCCCACGAGACC
+
AAAAAFA3AD2AGGGGGGFEFGGFHHHGGHFGHHHHHHHGHHGFFFGEFGEFFGHHFFHHHHHHFBHHHFGFGGHEGEEGG/EEGHHHFHHHHHBGHHGHGHFHHGHFHHHHHHGDEGADGHHFDGEFFHGH2FHFDBFFCFHGFGGGGF
@M02034:409:000000000-BFKT7:1:1107:23888:4161 1:N:0:32
AAAGTCGAGGTGCCTAAAGTGGCAACCCAGACTAGTCATCAGGTTGGTGGTGTAGAGCTTCCTGTAGCCGCATGGCGTTCGTACTTAAATATGGAACTAACCATTCCAATTTTCGCTGTCTCTTATACACATCTCCGAGCCCACGAGACC
+
BBBBBFBABDBBGGG5FGGGGGGHGHHGGHHGGHBFH5FGDFGFGHEEEEEFAAGFGHHHGHHHHFHEFCEEFB11EEEFCEEGGGHHEGH@GF3@FGHHF03B3FGBFGDHHFGGGGFHDHHBFFGEGGHFGGGFF?DGGEEGC?DFGF
@M02034:409:000000000-BFKT7:1:1107:15993:4163 1:N:0:32
AAAGTCGAGGTGCCTAAAGTGGCAACCCAGACTAATCAGAATGTTGGTGGTGTAGAGCTTCCTGTAGCCGCATGGCGTTCGTACTTAAATATGGAACTAACCATTCCAATTTTCGCTGTCTCTTATACACATCTCCGAGCCCACGAGACC
+
ABBCAFCCCCACGGGGGGGGGGGHGHHGGHGFHHHHHHHHHHHHHHGEFEAFGFHFHHHHHHHHGGHHHEFEGGHHGEGGGEHHHHHGGHGHGHFHHHHHHHFHHHHGHHHHHGEFGGFHHFHHHHFHGGHHGHHHFBDGGGGGGGGGGF
@M02034:409:000000000-BFKT7:1:1107:16010:4169 1:N:0:32
AAAGTCGAGGTGCCTAAAGTGGCAACCCAGACTAATCAGAATGTTGGTGGTGTAGAGCTTCCTGTAGCCGCATGGCGTTCGTACTTAAATATGGAACTAACCATTCCAATTTTCGCTGTCTCTTATACACATCTCCGAGCCCACGAGACC
+
AAAAAFBBBBAAFBGGGGGAFFGBCCFGEHFAGGFB3GFF5FGGHHH2EEEFFFGFG5GGHFHFFGGDFECEGEGFEEGGGFHHGHFFHHH4FBBDGGGFF1EG3G4EEHF4FEEE/FEGFEGFHHHGFH2B2BDGB@C>C/FECC/?<F
@M02034:409:000000000-BFKT7:1:1107:20349:4179 1:N:0:32
AAAGTCGAGGTGCCTAAAGTGGCAACCCAGACTGATGCGAGGGTTGGTGGTGTAGAGCTTCCTGTAGCCGCATGGCGTTCGTACTTAAATATGGAACTAACCATTCCAATTTTCGCTGTCTCTTATACACATCTCCGAGCCCACGAGACC
+
BBBBBFBBDDAAFGGGFGGGGGGHFHH?DHHGHHGHHHGGGGEDGGGFEF1BGFHHHFHGHHHFFHHHHGEE1EGGGEGGGFHHHHGFHHFHHHFGFGGFHHFFHHHGHHHGGFGGGGGEHHHHHHEFGFFFGHBFEBDCFFEA@DGGGF
@M02034:409:000000000-BFKT7:1:1107:23738:4186 1:N:0:32
AAAGTCGAGGTGCCTAAAGTGGCAACCCAGACTCAGAATAAGGTTGGTGGTGTAGAGCTTCCTGTAGCCGCATGGCGTTCGTACTTAAATATGGAACTAACCATTCCAATTTTCGCTGTCTCTTATACACATCTCCGAGCCCACGAGACC
+
A1AA>BAADD1ABFF1FGGEFGFFFGFEGGAFHHHGHHHHHHH1BFEEAE/BBFGGFDDGGCGEEFGDFA/>EFHGEEEFE?0>EGBEFHFFFHFFBF@@1>FGHFGGHHGHF2E//E<1F2FGFGFGFHF1BD1FB<B/B/F/BC@A/?
@M02034:409:000000000-BFKT7:1:1107:21764:4189 1:N:0:32
AAAGTCGAGGTGCCTAAAGTGGCAACCCAGACTTGTAAGACTGTTGGTGGTGTAGAGCTTCCTGTAGCCGCATGGCGTTCGTACTTAAATATGGAACTAACCATTCCAATTTTCGCTGTCTCTTATACACATCTCCGAGCCCACGAGACC
+
CCCCCFCCCCBCGGGGGGGGGGGHHHHGGHHGHHHHHHHHHHHHHHHGGGEFFGGGHHHHGHHHHHHGHGGGFGHGGEGGGGGHHHHHHHHHHFEFHHHHHFFGHGHFHHHHHFGGGGEGHHHHGHHHHHHHHHHFG/CFGGHGGGGGGG
@M02034:409:000000000-BFKT7:1:1107:10175:4190 1:N:0:32
AAAGTCGAGGTGCCTAAAGTGGCAACCCAGACTAATACGCGGGTTGGTGGTGTAGAGCTTCCTGTAGCCGCATGGCGTTCGTACTTAAATATGGAACTAACCATTCCAATTTTCGCTGTCTCTTATACACATCTCCGAGCCCACGAGACC
+
BBBBBFBABBABGGGFGGGGGGGHHHHGGHHGHHHHHHHGGGG0FE?EFGFFHFHGHHHHHHHGFGFHHGGGGGHHGGGGFEHHHHHHHHFHHHGFHHHFHHFHHGFGHHHHGHGGGGGGHHHHGHHFHHFHHHHFGCGGGGHFGGGGGG
@M02034:409:000000000-BFKT7:1:1107:18474:4193 1:N:0:32
AAAGTCGAGGTGCCTAAAGTGGCAACCCAGACTACGCCTCCTGTTGGTGGTGTAGAGCTTCCTGTAGCCGCATGGCGTTCGTACTTAAATATGGAACTAACCATTCCAATTTTCGCTGTCTCTTATACACATCTCCGAGCCCACGAGACC
+
AAAABFCCCBBAGGGGGGGGGGGHHHHGGHHGHHHGGGHGHHHHGHHGFGEFGHHFHHHHFGHHGHHEHGGEGGHAFEGGGGHHHHHHHHHGHHFDGHFGFGFHHHGFGGHHHHGGGGGFHHHHHHHHHFFGFHHFECFGGGHGGGGDF<
@M02034:409:000000000-BFKT7:1:1107:8338:4202 1:N:0:32
AAAGTCGAGGTGCCTAAAGTGGCAACCCAGACTCATAAGAATGTTGGTGGTGTAGAGCTTCCTGTAGCCGCATGGCGTTCGTACTTAAATATGGAACTAACCATTCCAATTTTCGCTGTCTCTTATACACTTCTCCGCGCCCACGAGA
+
A1>>AB>A@AAAGC1FGGGGGBFFHFH?E0GA1BAGF2A11BFHHFEGGGGGHEF2BGFG11FGGFGBGGFEEEHEEGGGEGGHFFFDFGGBG@D1FGEECGBGG2F2FEGHH>/>??EBGBGD1B22BB1B1BFFC//<CG/F<//?
@M02034:409:000000000-BFKT7:1:1107:19294:4210 1:N:0:32
AAAGTCGAGGTGCCTAAAGTGGCAACCCAGACTCCGGATAATGTTGGTGGTGTAGAGCTTCCTGTAGCCGCATGGCGTTCGTACTTAAATATGGAACTAACCATTCCAATTTTCGCTGTCTCTTATACACATCTCCGAGCCCACGAGACC
+
BBCCCFCCCCCBGGGGGGGGGGGHHHHGGGHGHHHGGGGGHHHHHHHGFGEFHHHHFHHHHHHHHHHHHGGGGGHHGGGGGGHHHHHHHHHHHHHHHHGHHHGHHHGHHHHHHGGGGGGHHGHHHHHGGHGHFHHHGFFGGGGGGGGGGG
@M02034:409:000000000-BFKT7:1:1107:19995:4226 1:N:0:32
AAAGTCGAGGTGCCTAAAGTGGCAACCCAGACTATTATTCCTGTTGGTGGTGCAGTGC
+
BBBBBFBBBBAAGGGGGGGGGGGGHHHGGHHGH35D5A555DAF532A22B233D535
@M02034:409:000000000-BFKT7:1:1107:11262:4231 1:N:0:32
AAAGTCGAGGTGCCTAAAGTGGCAACCCAGACTGAGAAGCAGGTTGGTGGTGTAGAGCTTCCTGTAGCCGCATGGCGTTCG
+
CCCCCFBCCCBCGGGGGGGGGGGGHHHGGHHGHHFH5DGFFCHH3AAACEFFF3F5A5AC5BFFF5A5BEF>EEA1EB/??
@M02034:409:000000000-BFKT7:1:1107:22292:4231 1:N:0:32
AAAGTCGAGGTGCCTAAAGTGGCAACCCAGACTAATAATACTGTTGGTGGTGTAGAGCTTCCTGTAGCCGCATGGCGTTCGTACTTAAATATGGAACTAACCATTCCAATTTTCGCTGTCTCTTATACACATCTCCGAGCCCACGAGACC
+
BBBCCFCCCCCBGGGGGGGGGGGHHHGGGHHGHHHHHHHHHHHHHHHGFGBFGHHHHHHHHHHHHHHHHGGGGGHHGGGGGGHHHHHHHHHHHGHHGHHHHHGHHGHHHHHHHHGGGGGGHHHHHHHHHHGHHHHHG?DCGGHGGGGGGG
@M02034:409:000000000-BFKT7:1:1107:9695:4237 1:N:0:32
AAAGTCGAGGTGCCTAAAGTGGCAACCCAGACTAGTAATCATGTTGGTGGTGTAGAGCTTCCTGTAGCCGCATGGCGTTCGTACTTAAATATGGAACTAACCATTCCAATTTTCGCTGTCTCTTATACACATCTCCGAGCCCACGAGACC
+
CBCCCFCCCCCBGGGGGGGFGGGHHHHGGHHGH33D55B55DGHHHHGFGEFHHHHHHHHHHHHHHHHHGGGGGHHGGGGGFHHHHFFDGHHHHFHHHGHHHGHHHGHHHHHHGGGGGGHHHHHFHHGFHHHHHGFG@CGGGGFFCGDGF
@M02034:409:000000000-BFKT7:1:1107:13828:4242 1:N:0:32
AAAGTCGAGGTGCCTAAAGTGGCAACCCAGACTAATAATAAGGTTGGTGGTGTAGAGCTTCCTGTAGCCGCATGGCGTTCGTACTTAAATATGGAACTAACCATTCCAATTTTCGCTGTCTCTTATACACATCTCCGAGCCCACGAGACC
+
BCCCBFBCCCBCGGGGGGGGGGGHHHHGGHHGHFFFHHHGHHHGHHGFGGEFGHHHHHHHHHHHHHHHHGGGGGHHGGGGGEHHHHHHHHHHHGGHHHHHHHHHHHHGHHHHHHGGGGGHHHHFHHHHGHHHHHHHGGGGGGHGGGGGGG
@M02034:409:000000000-BFKT7:1:1107:23443:4245 1:N:0:32
AAAGTCGAGGTGCCTAAAGTGGCAACCCAGACTGGGGAGAGGGTTGGTGGTGTAGAGCTTCCTGTAGCCGCATGGCGTTCGTACTTAAATATGGAACTAACCATTCCAATTTTCGCTGTCTCTTATACACATCTCCGAGCCCACGAGACC
+
>AAA>BAADD2>GGGGBDF6FFGHHHFGGDGFG32A2FFDGGGEHGFEFEAFGFFFHHGHGHHHFGHHEEGFFGHGGEFGGGHGHHHGHGGHFEFBHHFHHFHGBEFFDGGHHFGGGGDFHGHHHHHGHGFHFGHFD//>AFHGGGCGGE
@M02034:409:000000000-BFKT7:1:1107:7191:4249 1:N:0:32
AAAGTCGAGGTGCCTAAAGTGGCAACCCAGACTTCTATTCCTGTTGGTGGTGTAGAGCTTCCTGTAGCCGCATGGCGTTCGTACTTAAATATGGAACTAACCATTCCAATTTTCGCTGTCTCTTATACACATCTCCGAGCCCACGAGACC
+
BBBCBFCCCDABCGGGGGGFGGGGHHHGGGFFHGFGHHHGHHHHFGEAFEGFH3G5FGHHBGHHHFGFFGGEGGH1EEEFGF2FFHHFHHGGHF3FFHHHFE3FGBFFFGHHHFEFGGFHFHGHFGDEFFHHHGFFF?GGCFAFFC?E?<
@M02034:409:000000000-BFKT7:1:1107:9707:4257 1:N:0:32
AAAGTCGAGGTGCCTAAAGTGGCAACCCAG
+
AABCBFBCBBBCGGGGGGGGGCGHHHHGGH
@M02034:409:000000000-BFKT7:1:1107:15365:4259 1:N:0:32
AAAGTCGAGGTGCCTAAAGTGGCAACCCAGACTAATGGGAATGTTGGTGGTGTAGAGCTTCCTGTAGCCGCATGGCGTTCGTACTTAAATATGGAACTAACCATTCCAATTTTCGCTGTCTCTTATACACATCTCCGAGCCCACGAGACC
+
BABCAFCCDCCCGGGGGGGFGGGHHHHGGHHGHHFHHHHHHHHHHHHFFGEFFGHGHHHHHHHHGFHHHFGGGGGHGGGGGFHHHHHHHHHHHGGFHHGHHHGHHHGHHHHHHHFFGGFGHHGHHHHHFFFHHHHGEBBCGGHGGGGGGF
@M02034:409:000000000-BFKT7:1:1107:11628:4260 1:N:0:32
AAAGTCGAGGTGCCTAAAGTGGCAACCCAGACTTCGG
+
BCBBCFCBBCCCGGGGGGGGGGGHHHHGGHHGHC5A?
@M02034:409:000000000-BFKT7:1:1107:11646:4263 1:N:0:32
AAAGTCGAGGTGCCTAAAGTGGCAACCCAGACTACGCGTAGGG
+
BBBBBFABDBBAGGGG4FGGGGFHHFHGGHHGH33A22AA01A
@M02034:409:000000000-BFKT7:1:1107:11471:4265 1:N:0:32
AAAGTCGAGGTGCCTAAAGTGGCAACCCAGACTCCGCGGCCTGTTGGTGGTGTAGAGCTTCCTGTAGCCGCATGGCGTTCGTACTTAAATATGGAACTAACCATTCCAATTTTCGCTGTCTCTTATACACATCTCCGAGCCCACGAGACC
+
CCCCCFBCCCCCGGGGGGGGGGGHHHHGGHGGHHCGGGGGGECFHHEEFDECABGFFGFFDGHHF5FDHFFEECCAEE@FE?BEEHHGGHHFHB33F3FGF03FGFFBDGGHF?BGG?DGBDF>DD2FFGHGHHHFDCCC@/F.CCCFCF
@M02034:409:000000000-BFKT7:1:1107:10554:4265 1:N:0:32
AAAGTCGAGGTGCCTAAAGTGGCAACCCAGACTAGGCCGAGTGTTGGTGGTGTAGAGCTTCCTGTAGCCGCATGGCGTTCGTACTTAAATATGGAACTAACCATTCCAATTTTCGCTGTCTCTTATACACATCTCCGAGCCCACGAGACC
+
CCCCCFCCCCAAGGGGGGGGGGGHHHHGGHHGHHHHHHGGGGHHHHHEFGEFGHHGHHHHGHHHGHHHHGGGGGHHGGGGGEHHHHHGHHHHHHFFHHHHHHFHHFHHHHHHHHGGGGGHHHHHHHHHFFFHHHGGGCGGGGHGGGGGGF
@M02034:409:000000000-BFKT7:1:1107:10521:4267 1:N:0:32
AAAGTCGAGGTGCCTAAAGTGGCAACCCAGACTACTCCTCATGTTGGTGGTGTAGAGCTTCCTGTAGCCGCATGGCGTTCGTACTTAAATATGGAACTAACCATTCCAATTTTCGCTGTCTCTTATACACATCTCCGAGCCCACGAGACC
+
CCCCCFCCCCCCGGGGGGGGGGGHHHHGGHHGHH3GCGHHHHHHHFEAEFEFFFHBDGHHHHHHHFGHFGGGGGFAEEGGGGGHHHHHHHHGHH33GHHHHEBGHGHFHHFHHEEFGGEBFHHHGHHFHGHHHHFFF/CCGGHGGGGGGF
@M02034:409:000000000-BFKT7:1:1107:20482:4280 1:N:0:32
AAAGTCGAGGTGCCTAAAGTGGCAACCCAGACTAATAATAATGTTGGTGGTGTAGAGCTTCCTGTAGCCGCATGGCGTTCGTACTTAAATATGGAACTAACCATTCCAATTTTCGCTGTCTCTTATACACATCTCCGAGCCCACGAGACC
+
CCCDCFBCCCCCGGGGGGGGGGGHHHHGGHHGHHHHHHHHHHHHHHHGGGFFGHHHHHHHHHHHGHHHHGGGGGGHGGGGGFHHHHHHHHHHHHFHGHHHGHGHHHHHHHHHHHGGGGGHHHHHHHGHHHFHGHHHGCGGGEHEGCG?FA
@M02034:409:000000000-BFKT7:1:1107:12225:4284 1:N:0:32
AAAGTCGAGGTGCCTAAAGTGGCAACCCAGACTGCTGCTACTGTTGGTGGTGTAGAGCTTCCTGTAGCCGCATGGCGTTCGTACTTAAATATGGAACTAACCATTCCAATTTTCGCTGTCTCTTATACACATCTCCGAGCCCACGAGACC
+
BBBAAF?A?@>AG4GGGGGFFDFFHHHGDHHGHFCFHFHHHHHHBGEEGFEF1DGHHGBGHCGGFEFGHGCCGEHHGEEGE1FCAFHHHFHGGFFG@FGFFG3GFHFFHHHHHGEEE?EFHHGGHHG4DC1GFGG1C/</BAC/@C//??
@M02034:409:000000000-BFKT7:1:1107:11977:4291 1:N:0:32
AAAGTCGAGGTGCCTAAAGTGGCAACCCAGACTCCGCCTGAGGTTGGTGGTGTAGAGCTTCCTGTAGCCGCATGGCGTTCGTACTTAAATATGGAACTAACCATTCCAATTTTCGCCTGTCTCTTATACACATCTCCGAGCCCACGAGAC
+
BCBCCFCCCBBCGGGGCGGGGGGHHHHGGHGAGH3EEGGHEGCAFFEACEFEF3G5DA3A5FFHHDEBFEF@EECEEEEGGGGGFFG3GFHFFF3?FFHF3B3FF4?44F3GFBEEEFHGHHHHH3BBG?C2C2B32BCGBCGE/<A?EA
@M02034:409:000000000-BFKT7:1:1107:23077:4293 1:N:0:32
AAAGTCGAGGTGCCTAAAGTGGCAACCCAGACTAAGTCGACGGTTGGTGGTGTAGAGCTTCCTGTAGCCGCATGGCGTTCGTACTTAAATATGGAACTAACCATTCCAATTTTCGCTGTCTCTTATACACATCTCCGAGCCCACGAGACC
+
CCCCCFBCCCBCGGGGGGGGGGGHGHHGGHHGHHHHFGGGGGGEFEGEEGFFGGHFFGHHHHHHGHGFHFGGGGHGFGGGGGHHHHHHHHHHHHFFGHGHGGGGHFFHHHHHHHGGGGGGHFHHGFHFFFFHHHFDE/CCFGHEGFGGGF
@M02034:409:000000000-BFKT7:1:1107:9656:4296 1:N:0:32
AAAGTCGAGGTGCCTAAAGTGGCAACCCAGACTAAGAATAGTGTTGGTGGTGTAGAGCTTCCTGTAGCCGCATGGCGTTCGTACTTAAATATGGAACTAACCATTCCAATTTTCGCTGTCTCTTATACACATCTCCGAGCCCACGAGACC
+
BCCCAFCCCCBBGGGGFGGGGGGHHHHGGHFGHHHHHHHHHHHHHHHGFGEFHHHHHHHHHHHHHHHHHGGGGGHHGGGGGGHHHHHHHHHHHHHHFHGHHHFHHHHHFHHHHGGGGGGGHHHHFHHHFHHHHGFHGCCGGGHGGGGGGG
@M02034:409:000000000-BFKT7:1:1107:23068:4311 1:N:0:32
AAAGTCGAGGTGCCTAAAGTGGCAACCCAGACTAAGTCGACGGTTGGTGGTGTAGAGCTTCCTGTAGCCGCATGGCGTTCGTACTTAAATATGGAACTAACCATTCCAATTTTCGCTGTCTCTTATACACATCTCCGAGCCCACGAGACC
+
ABBB3D3>>AABGCGGGGGGGGFHHHHGGDHGHGHHGGEDGGGAFG01FAEFHHHHGHHHHHHGHHHHHEGGGGHHGGGFGGHHHHHHHHGHHFFFGFGFHHFHHHHHGHHHGG@EGCGFGGBDGHGHGGFEFBGFGC@/>FG//>CDA<
@M02034:409:000000000-BFKT7:1:1107:9146:4315 1:N:0:32
AAAGTCGAGGTGCCTAAAGTGGCAACCCAGACTGGGAGGGGGGTTGGTGGTGTAGAGCTTCCTGTAGCCGCATGGCGTTCGTACTTAAATATGGAACTAACCATTCCAATTTTCGCTGTCTCTTATACACATCTCCGAGCCCACGAGACC
+
BBBBBFBBBBBBGGGGFGGGGGGHHHHGGHGFHHHHFFGGGGGGFGGGFGDFFDHBGGFHFHHHHHHHHGGAFFHHFGGGGDHHHHFGHHHHGHCCFGGHGFFGHCCCFGHHGBDDGGGGGGFGFGFFFFFFGGGFE-@FCF.AFFF?FA
@M02034:409:000000000-BFKT7:1:1107:13723:4316 1:N:0:32
AAAGTCGAGGTGCCTAAAGTGGCAACCCAGACTCCTCAGAAGGTTGGTGGTGTAGAGC
+
BABBBFBABB>AGGGGGGGFFGGGHHHGGGHGH33B2A335BGA3BE2AAB1A3D555
@M02034:409:000000000-BFKT7:1:1107:23163:4318 1:N:0:32
AAAGTCGAGGTGCCTAAAGTGGCAACCCAGACTACGCATCATGTTGGTGGTGTAGAGCTTCCTGTAGCCGCATGGCGTTCGTACTTAAATATGGAACTAACCATTCCAATTTTCGCTGTCTCTTATACACATCTCCGAGCCCACGAGACC
+
CCCCCFCCCCCCGGGGGGGGGGGHHHHGGHHGHHGGGGGGFGHHHHHGGGEFHHHHHHHHHHHHHHHHHGGGGGHHGGGGGGHHHHGHGHHHHFHHHHGHHHHHHHHHHHHHHHGGGEGHHGHHHHGHHHFHHHGHGGCGGGHGGCGGGG
@M02034:409:000000000-BFKT7:1:1107:19724:4324 1:N:0:32
AAAGTCGAGGTGCCTAAAGTGGCAACCCAGACTAATGATCGTGTTGGTGGTGTAGAGCTTCCTGTAGCCGCATGGCGTTCGTACTTAAATATGGAACTAACCATTCCAATTTTCGCTGTCTCTTATACACATCTCCGAGCCCACGAGACC
+
CBCCBFCCCCAAGGGGGGGGGGGHHHHGGHHGHHHHHHHHGHHHHHHGGGEFGHHHHHHHHHHHGHHHHGGGGGHHGGGGGFHHHHHGHHHHHHHFFHHHHHFHHHHHHHHHHFGGGGGFHHHHHHGHHHFHHHHHGGGGGGHGGGGGGA
@M02034:409:000000000-BFKT7:1:1107:12046:4325 1:N:0:32
AAAGTCGAGGTGCCTAAAGTGGCAACCCAGACTCAGAAGAATGTTGGTGGTGTAGAGCTTCCTGTAGCCGCATGGCGTTCGTACTTAAATATGGAACTAACCATTCCAATTTTCGCTGTCTCTTATACACATCTCCGAGCCCACGAGACC
+
A?AABFBBBBAAGGGGGGGGGGGHGHHGGHHGHHHHHHHHHHHGHHHGFEBFGHHGHHHHHHHHHHHHHGGGGGHHGGGGGGHHHHHHGHGHH3GFHHHHHHHHHHHHHHHHHHGGGCGFFHHHHHHHHHFHGHHHG?FGGGGGGGGGGG
@M02034:409:000000000-BFKT7:1:1107:23145:4327 1:N:0:32
AAAGTCGAGGTGCCTAAAGTGGCAACCCAGACTAATCATCAGGTTGGTGGTGTAGAGCTTCCTGTAGCCGCATGGCGTTCGTACTTAAATATGGAACTAACCATTCCAATTTTCGCTGTCTCTTATACACATCTCCGAGCCCACGAGACC
+
BBBBBFBBBB?AGGGGGGGFGGGHHHHGGHHGHHFGHEHC5BGHGHGGGGGFHHHHHHHHHHHHHHHHHGGGGGHHGGGGGGHHHHHHHHHHHGFHHGHHHHHHHHHHHHHHHHGGGGGHHHHHHHHHHHHHHHHGGGGGGGHGGCFEGC
@M02034:409:000000000-BFKT7:1:1107:9053:4328 1:N:0:32
AAAGTCGAGGTGCCTAAAGTGGCAACCCAGACTGGGATTGCTGTTGGTGGTGTAGAGCTTCCTGTAGCCGCATGGCGTTCGTACTTAAATATGGAACTAACCATTCCAATTTTCGCTGTCTCTTATACACATCTCCGAGCCCACGAGACC
+
A?AA1DA1D@AAGGGGFGGGB1FECCFF0CH0GC0G0GFFHFGAGEGAF/AAAGGFGBGHD1FGGFFGGECEAEHFEGGEAFFGGGHBGH2FGHHGBGGFHHFFFDFD>>FHHGECEGEBHBFH1F2>FC1CGH>GC/C/CFFGCCCGC<
@M02034:409:000000000-BFKT7:1:1107:23999:4336 1:N:0:32
AAAGTCGAGGTGCCTAAAGTGGCAACCCAGACTGTTTCGAGTGTTGGTGGTGTAGAGCTTCCTGTAGCCGCATGGCGTTCGTACTTAAATATGGAACTAACCATTCCAATTTTCGCTGTCTCTTATACACATCTCCGAGCCCACGAGACC
+
BBBBBFBADDAAGGGGGDGGGGGHHHHGGGHGHHHHHHFGHHHHHHHGGGEBFFHHEHHHHFHHHHHHHGFGGGHFGGGGGGHGHGGHHHEGHFFHHHHHHHHHHHHHHHHHHHGGGEGGGHHFHHGHHHEHFHHBD?CCCFEFGG/CDF
@M02034:409:000000000-BFKT7:1:1107:17570:4347 1:N:0:32
AAAGTCGAGGTGCCTAAAGTGGCAACCCAGACTCAGCATCAGGTTG
+
CCCCBFACCCCCGGGGGGGGGGGHHHHGGHHABFE33BF33BF5BG
@M02034:409:000000000-BFKT7:1:1107:9515:4355 1:N:0:32
AAAGTCGAGGTGCCTAAAGTGGCAACCCAGACTCGTAGGGGGGTTGGTGGTGTAGAGCTTCCTGTAGCCGCATGGCGTTCGTACTTAAATATGGAACTAACCATTCCAATTTTCGCTGTCTCTTTACACATCTCCGAGCCCACGAGACCA
+
BBBBBFBBBBBBGGGGAGGFGGGHHHHGGHCFHHGHGFGGGGGGGGFDFGDGHHHFHGHHHHHHHDGHHGGGGGHHGGGGGDHHHHHGFHGHHHFFHHHHHHHHHFHHFHHHHHGGGBGGGGGGG;0FFBFGGFFGAGGGGGFFFFFFF;
@M02034:409:000000000-BFKT7:1:1107:13984:4362 1:N:0:32
AAAGTCGAGGTGCCTAAAGTGGCAACCCAGACTAAGAAGCAGGTTGGTGGTGTAGAGCTTCCTGTAGCCGCATGGCGTTCGTACTTAAATATGGAACTAACCATTCCAATTTTCGCTGTCTCTTATACACATCTCCGAGCCCACGAGACC
+
CCCCBFCCCCBCGGGGGGGGGGGGHGHGGHHGHHBFGH3FHCEHHHGEFGBFFFHHHHHHHHHHGHHHHGGGGGHHGEGGFEHHHHHHHHHHHHFGHHGGHHFHHHGGHHHHHHGFGGGFHGHHHHGFFFFHHHHHECGGGGHGGGGGDF
@M02034:409:000000000-BFKT7:1:1107:9248:4371 1:N:0:32
AAAGTCGAGGTGCCTAAAGTGGCAACCCAGACTACGGCGGGGGTT
+
CCCCBFCCBBABGGGGGGGAGGGHHHGGGHGGHHHGGGGGE>//>
@M02034:409:000000000-BFKT7:1:1107:19603:4375 1:N:0:32
AAAGTCGAGGTGCCTAAAGTGGCAACCCAGACTTTGTATGGGGTTGGTGGTGTAGAGCTTCCTGTAGCCGCATGGCGTTCGTACTTAAATATGGAACTAACCATTCCAATTTTCGCTGTCTCTTATACACATCTCCGAGCCCACGAGACC
+
CCCCCFCCCCAAGGGGGGGGGGGHHHHGGHHFHHHHHHHFHHGGGGGEFGAFGFGFHHGHHGHHHHHHHGGEEGHHGEGGGFHHHHGFHHFHHG3GGHHHHHHHHFHFHHFHFFEGGDEFHHHHHGHHFFHFHHHGD/BFGGHGGGGGGF
@M02034:409:000000000-BFKT7:1:1107:10395:4394 1:N:0:32
AAAGTCGAGGTGCCTAAAGTGGCAACCCAGACTAATAAGAAGGTTGGTGGTGTAGAGCTTCCTGTAGCCGCATGGCGTTCGTACTTAAATATGGAACTAACCATTCCAATTTTCGCTGTCTCTTATACACATCTCCGAGCCCACGAGACC
+
CCCCCFCCCCABGGGGGGGGGGGHHHHGGHHGHHHHHHHGHHHHHHGGFGEGHHHHHHHHHHHHHHHHHGGGGGHHGGGGGGHHHHHHHHHHHHHHHHHHHHHHHHHHHHHHHHGGGGGGHHHHHHHHHGFHHHHGGGGGGGHGGGGGGF
@M02034:409:000000000-BFKT7:1:1107:12415:4394 1:N:0:32
AAAGTCGAGGTGCCTAAAGTGGCAACCCAGACTGGTGATAGGGTTGGTGGTGTAGAGCTTCCTGTAGCCGCATGGCGTTCGTACTTAAATATGGAACTAACCATTCCAATTTTCGCTGTCTCTTATACACATCTCCGAGCCCACGAGACC
+
AAA>AF?ADDAAFGGGGGGGGFGFFGGEGHGGFHHAFDBFHFFHHGGAFEABGFGFHFHGHFHHHHHGHGGCFFHFGEGGGEFHHHGFFHFHHHEHHGHHGGHHHHHHGGFGHGGGGDAGEGGHFHGHFFFGFHHEDB?DGGHGGGGGGG
@M02034:409:000000000-BFKT7:1:1107:9951:4399 1:N:0:32
AAAGTCGAGGTGCCTAGAGTGGCAACCCAGACTACTACGTGTGTTGGTGGTGTAGAGCTTCCTGTAGCCGCATGGCGTTCGTACTTAAATATGGAACTAACCATTCCAATTTTCGCTGTCTCTTATACACATCTCCGAGCCCA
+
AAAA1D>1>1AAFCED11F3FECGFHHGFAA0GH0G1F00BBF0FGHEFEEGH1GBG1FGF1FGFFGHHG?>EEHHGGGGFEEEHHGHDGHHHHDG1F11BF1GGFHHEGFFGDEGG/E1BGHG1FGHBCGGHGGGGGC?@CC
@M02034:409:000000000-BFKT7:1:1107:18872:4401 1:N:0:32
AAAGTCGAGGTGCCTAAAGTGGCAACCCAGACTACGACGGGGGTTGGTGGTGTAGAGCTTCCTGTAGCCGCATGGCGTTCGTACTTAAATATGGAACTAACCATTCCAATTTTCGCTGTCTCTTATACACATCTCCGAGCCCACGAGACC
+
CCCCCFCCCCBCGGGGGGGGGGGHGHHGGHHGHHHGGGGGGG?>EEGGGFBFFHHFHHHHHHHHGGHHHGGGGGHHGGGGGGHHHHHHHHGHHHGBFHGHHHFHHHHHFHHHHHGGGGGHHFHHHHHHGHFHFHGHGCFGGGHGGGGGGG
@M02034:409:000000000-BFKT7:1:1107:16406:4411 1:N:0:32
AAAAGTCGAGGTGCCTAAAGTGGCAACCCAGACTTGTAGTCAGGTTGGTGGTGTAGAGCTTCCTGTAGCCGCATGGCGTTCGTACTTAAATATGGAACTAACCATTCCAATTTTCGCTGTCTCTTATACACATCTCCGAGCCCACGAGAC
+
AABBAFFAABBBGGGFGGFGGGDFGHHHGGGHGHHHFGHFHHHHGHHGEFGEFGHHHHHHGHHHHGFHHHEECGFHGGEEGFEHHHHHGHHHHGHFHGGHFFGFHHGFHGGHHHGEAEFFHHHHHFFHGHHGGCDGHFGGGGGHGGGGGG
@M02034:409:000000000-BFKT7:1:1107:14133:4413 1:N:0:32
AAAGTCGAGGTGCCTAAAGTGGCAACCCAGACTACGAAGAATGTTGGTGGTGTAGAGCTTCCTGTAGCCGCATGGCGTTCGTACTTAAATATGGAACTAACCATTCCAATTTTCGCTGTCTCTTATACACATCTCCGAGCCCACGAGAC
+
AAAA>FABBBABGGGGGGFFGGGHGFHGGHCGHH3EFHG2FGHGHHGEFEEFGHGGHHHGHEHHFGHHHGGGGGHHGGGGGGHHGHHHFGGHHHGGHEGHHHGHGGHHHHHHHHEEEGGHBFHHHHHHHGFHHHHHFCCGGEEGGDFGG
@M02034:409:000000000-BFKT7:1:1107:15166:4414 1:N:0:32
AAAGTCGAGGTGCCTAAAGTGGCAACCCAGACCGAGGGTCATGTTGGTGGTGTAGAGCTTCCTGTAGCCGCATGGCGTTCGTACTTAAATATGGAACTAACCATTCCAATTTTCGCTGTCTCTTATACACATCTCCGAGCCCACGAGACC
+
AAABBFBBBBBBGGGGGGGGGGGHHHHGGGHGHCAFGGEFHHHHHHHGGGEFHFHFHHHHHHHHGGHHHGGEGEHHGFGGFFHEHHGHHHHHHHHGHHHGHEBGHGHGHHHHHHGGGGEGFFGGHEHEDGHHHHHHGGCCCGGGGFCDDF
@M02034:409:000000000-BFKT7:1:1107:14117:4421 1:N:0:32
AAAGTCGAGGTGCCTAAAGTGGCAACCCAGACTACGAAGAATGTTGGTGGTGTAGAGCTTCCTGTAGCCGCATGGCGTTCGTACTTAAATATGGAACTAACCATTCCAATTTTCGCTGTCTCTTATACACATCTCCGAGCCCACGAGACC
+
ABABAFBBDBAAGGGGGGGGGGGGHHGGGHHGHHHGFHGGHHHHHHHFFGEFFGHHHHHGHHHHGFHHHGGGGGHHGFGGEEGHHHHGHHHHHHHFHHGHHHFHHHHGHHHHGHGEGGGHHHHHHHGGEFDGHHGFFCDGCFHGCAFGGF
@M02034:409:000000000-BFKT7:1:1107:18422:4423 1:N:0:32
AAAGTCGAGGTGCCTAAAGTGGCAACCCAGACTGGGCATCAGGTTGGTGGTGTAGAGCTTCCTGTAGCCGCATGGCGTTCGTACTTAAATATGGAACTAACCATTCCAATTTTCGCTGTCTCTTATACACATCTCCGAGCCCACGAGACC
+
BCABCFCBBCBCGGGGGGGFGGGHHHHFGGDGHFAHFHHHHHBGGHGGGGGGGHHEGHHHGFHGHFHBEEGCFGHAFGGGGGGGHHHHFHGFGH33GHHFFFBGHFFEHGHHHFGGGGGFFHHHGHFFGBDHFGFDF?@C@FEFGCGGDF
@M02034:409:000000000-BFKT7:1:1107:24303:4428 1:N:0:32
AAAGTCGAGGTGCCTAAAGTGGCAACCCAGACTAGTAAGAAGGTTGGTGGTGTAGAGCTTCCTGTAGCCGCATGGCGTTCGTACTTAAATATGGAACTAACCATTCCAATTTTCGCTGTCTCTTATACACATCTCC
+
AAAAAFAADD1>1BFFGGGGFBEFFEHCEBBFGGHDFFHGHHHGGHGBFGEFGHFFGEFFHGHEFGHGHE/>EFHFGEE>EFGGHHGGEGFFHH11EG1BEGDHGDBF>FGHHFEEGG/<FFGHEGHGFGHHFH1F
@M02034:409:000000000-BFKT7:1:1107:8114:4432 1:N:0:32
AAAGTCGAGGTGCCTAAAGTGGCAACCCAGACTGCTCAGCGTGTTGGTGGTGTAGAGCTTCCTGTAGCCGCATGGCGTTCGTACTTAAATATGGAACTAACCATTCCAATTTTCGCTGTCTCTTATACACATCTCCGAGCCCACGAGACC
+
BBBBBFBBBBBBGGGGGGGGGGGHHHHGGGHGHHHHHHHHGGGEHHGGFGEFGFHHHHHHGHHHHFFGHGGEGGHAEEGGGFHHHHHHHHHHGGDGHHHHHFEGHHHHGGHHHHGGGGGGHHGHGFFGGGDFHGHHE<@DGGHGGFGF/F
@M02034:409:000000000-BFKT7:1:1107:21000:4437 1:N:0:32
AAAGTCGAGGTGCCTAAAGTGGCAACCCAGACTGCTCCTCAGGTTGGTGGTGTAGAGCTTCCTGTAGCCGCATGGCGTTCGTACTTAAATATGGAACTAACCATTCCAATTTTCGCTGTCTCTTATACACATCTCCGAGCCCACGAGACC
+
CCCCBFCCCCBBGGGGGGGGGGGHHHHGGHAFHHFGGHHHFGHHD2EEFGFEA3FDFFEF5FGGBDAABEE>FECB>EEFEECEFFHFEGHHFB33FFHH30?FF4F44FFHF?E?EAEB44BFEDG?F2GHHFHBD/<B/?GCFCFG/?
@M02034:409:000000000-BFKT7:1:1107:20129:4440 1:N:0:32
AAAGTCGAGGTGCCTAAAGTGGCAACCCAGACTAATGAGAGGGTTGGTGGTGTAGAGCTTCCTGTAGCCGCATGGCGTTCGTACTTAAATATGGAACTAACCATTCCAATTTTCGCTGTCTCTTATACACATCTCCGAGCCCACGAGACC
+
A3AABFBBBBABFGGGGGGGFGGFGGHEGHGGHHHHHGHFGGGEGGGGGFABBDFFFFGHHCHEFGGFHE@EEGHHFEGFEEFHHHHHGHEFHHGGHFFBFAFHBGHGHHHGHHFEEEEBG4FGHHHGHHFHFHHGB/DCCA/F@CFFAF
@M02034:409:000000000-BFKT7:1:1107:20110:4441 1:N:0:32
AAAGTCGAGGTGCCTAAAGTGGCAACCCAGACTAATGAGAGGGTTGGTGGTGTAGAGCTTCCTGTAGCCGCATGGCGTTCGTACTTAAATATGGAACTAACCATTCCAATTTTCGCTGTCTCTTATACACATCTCCGAGCCCACGAGAC
+
AAAB3DAABDAAGGGFFGGGGGFHHHHGGHHGHHHHGHHHHGGBFEGEEEAFFGHGHFHHFHHGBEFFFEGGGGHHGGGGGFGHHHHHHHHHGHHE3EBFFGEHHGFGBGFHHHEEEGEFHFFHFHGHHHEFGGGBECGCGGHGGCGFG
@M02034:409:000000000-BFKT7:1:1107:16455:4442 1:N:0:32
AAAGTCGAGGTGCCTAAAGTGGCAACCCAGACTCATCTTTCTGTTGGTGGTGTAGAGCTTCCTGTAGCCGCATGGCGTTCGTACTTAAATATGGAACTAACCATTCCAATTTTCGCTGTCTCTTATACACATCTCCGAGCCCACGAGACC
+
A>11A3>AAD1AAGFGGGGGGD0BAAF00F00ACCF1GEHDDEHHB/AAA/BB1A2F1FGH1FDFGFHHGCCEEGEEEEEE?0?FGGBG22@FB1GGHHHFAGHFHHEGHFHHF?EGGEHFGGBDGGFFBGHHHHBC<BCGFEFGCGCEE
@M02034:409:000000000-BFKT7:1:1107:20718:4445 1:N:0:32
AAAGTCGAGGTGCCTAAAGTGGCAACCCAGACTAGGAAGGATGTTGGTGGTGTAGAGCTTCCTGTAGCCGCATGGCGTTCGTACTTAAATATGGAACTAACCATTCCAATTTTCGCTGTCTCTTATACACATCTCCGAGCCCACGAGACC
+
BBBCBFBCCCABGGGGGGGGGGGHHHHGGHHDHHFHHHHGHHHHHHGEFGEFFFHFHHHHHHHHGFGGHGGGGGGHGGGGGEFHHHHHHHGHHHFEHHHGHGBGHFHEFGHHHHFAFEGHFBHHHHEGFHHHHHFHGGG?FGHGCF@FGF
@M02034:409:000000000-BFKT7:1:1107:12696:4446 1:N:0:32
AAAGTCGAGGTGCCTAAAGTGGCAACCCAGACTAATAATAATGTTGGTGGTGTAGAGCTTCCTGTAGCCGCATGGCGTTCGTACTTAAATATGGAACTAACCATTCCAATTTTCGCTGTCTCTTATACACATCTCCGAGCCCACGAGACC
+
ABAABBABDB>ACFFGGGGBGDFBFFHA222FFB3DAGGEFHHHHFHEFGEFAAF5FFFCGFFDFFFGHGGGDEGHGGGGFFEFGHHHHHHHHBGGHHFCGHFGHDGBHFHHGEEGGGGGFGGHHHBGFHHHHHHHD><CDFHFGC@DGG
@M02034:409:000000000-BFKT7:1:1107:7581:4447 1:N:0:32
AAAGTCGAGGTGCCTAAAGTGGCAACCCAGACTATTACGAATGTTG
+
CCCCCFCCCDBCGGGGGGGGGGGHHHHGGHGGHB5D5DA22BGH5F
@M02034:409:000000000-BFKT7:1:1107:12117:4451 1:N:0:32
AAAGTCGAGGTGCCTAAAGTGGCAACCCAGACTAAGACGTCTGTTGGTGGTGTAGAGCTTCCTGTAGCCGCATGGCGTTCGTACTTAAATATGGAACTAACCATTCCAATTTTCGCTGTCTCTTATACACATCTCCGAGCCCACGAGACC
+
BBBBAFABBBAAGGGGFGGFFFGGHHHGGHHGHHHFHHFFEHGHHHHEEDGFGBGFHFFGFFHHFGHGHEGGGGHFGGGGGEHFGFHEHHHHGG3DFHGHHC?FDFGEGGFHHGGGGAE3BFGHHHGHFHFHHFGFD/B>CFEECGCGGF
@M02034:409:000000000-BFKT7:1:1107:8863:4457 1:N:0:32
AAAGTCGAGGTGCCTAAAGTGGCAACCCAGACTGTTGGTGGTGTAGAGCTTCCTGTAGCCGCATGGCGTTCGTACTTAAATATGGAACTAACCATTCCAATTTTCGCTGTCTCTTATACACATCTCCGAGCCCACGAGACCAGAGAGGAT
+
AAABAFCBBCAAGGGGGGGFGFGHHHHGGHHGHHHHHHEFGFGGHHHHHHHHHHHHGHHHFEEGGHFGGGGGGGGHHHGHHHHHHEFGHGGHHHHHHHHHHHHHHGGGGGHHHHHHHHHHHHHGHHHF?@CGGGGDBDEEGHHHHHGGHF
@M02034:409:000000000-BFKT7:1:1107:20895:4458 1:N:0:32
AAAGTCGAGGTGCCTAAAGTGGCAACCCAGACTATGACGTGTGTTGGTGGTGTAGAGCTTCCTGTAGCCGCATGGCGTTCGTACTTAAATATGGAACTAACCATTCCAATTTTCGCTGTCTCTTATACACATCTCCGAGCCCACGAGACC
+
CCCCCFCCCCBCGGGGGGGGGGGHGHHGGHHGHHHHHHGFGHHHHHHGGGEFHHHHHHHHHHHHHHHHHGGGGGHHGGGGGFHHHHHHHHGHHHHHHHGHHHFHHHHHHHHHHHGGGGGGHHHHHHHHHHGHGHHHGCDGGGHGGGGGGE
@M02034:409:000000000-BFKT7:1:1107:8902:4461 1:N:0:32
AAAGTCGAGGTGCCTAAAGTGGCAACCCAGACTACGCAGCGGGTTGGTGGTGTAGAGCTTCCTGTAGCCGCATGGCGTTCGTACTTAAATATGGAACTAACCATTCCAATTTTCGCTGTCTCTTATACACATCTCCGAGCCCACGAGACC
+
BBBAAFBCCC>AFGGGGGGFGGGHHHHGGGHGHHHGGGEGGEGAFGGGFGEFFGFFHHHHHHHEGFHHHGGGGGHHGGGGGGHHHHHGHHHHHHHGHHGFHHGHHHHGHGHHHHGDGGGGHHHHGHFHFFFHHHHHE?DCGGGGGGGGGG
@M02034:409:000000000-BFKT7:1:1107:22660:4472 1:N:0:32
AAAGTCGAGGTGCCTAAAGTGGCAACCCAGACTGTTAATAAGGTTGGTGGTGTAGAGCTTCCTGTAGCCGCATGGCGTTCGTACTTAAATATGGAACTAACCATTCCAATTTTCGCTGTCTCTTATACACATCTCCGAGCCCACGAGACC
+
CCCCCFCCCCABGGGGGGGGGGGHGHHGGHHGHHHHHHHHHHHGGHGGGGEFGHHGHHHHHHHHHHHHHGGGGGHHGGGGGGHHHHHHHHHHHHHHHHHGHHGHHHHHHHHHHHGGGGGHHGHHHHGHFHFHHHFHG??CGGHGGGGGGE
@M02034:409:000000000-BFKT7:1:1107:16893:4472 1:N:0:32
AAAGTCGAGGTGCCTAAAGTGGCAACCCAGACTCTTAATAAGGTTGGTGGTGTAGAGCTTCCTGTAGCCGCATGGCGTTCGTACTTAAATATGGAACTAACCATTCCAATTTTCGCTGTCTCTTATACACATCTCCGAGCCCACGAGAC
+
?AAAAFBABBAAGGGFGGGGFFFFFGGGGHHGHHHHHGHHHHHFGHGEFGEFGHHGHHHHHFHGFGHHHEGFFGHHGGGEGFHHHHHBD4FFHHHFCFFHFGFGFHHGHHHHHFF<EFEGGFGFGFGBFFDF2FGGGCGCGGEGC?DGG
@M02034:409:000000000-BFKT7:1:1107:11741:4475 1:N:0:32
AAAGTCGAGGTGCCTAAAGTGGCAACCCAGACTCAGAAGCAGGTTGGTGGTGTAGAGCTTCCTGTAGCCGCATGGCGTTCGTACTTAAATATGGAACTAACCATTCCAATTTTCGCTGTCTCTTATACACATCTCCGAGCCCACGAGACC
+
BCCCBFCCCCBCGGGGGGGGGGGHGHHGGHHGHHHHHHHHHHHGHHGGFGAFFGHHHGHHHHHHHHHHHGGGGGHHGGGGGFHHHHHHHHHHHHHGHHHGHHHHHHHFFHHHHHGGGGGFHHHHHHHHHHFHHHHHFBGGGGFGGGGGGE
@M02034:409:000000000-BFKT7:1:1107:21368:4484 1:N:0:32
AAAGTCGAGGTGCCTAAAGTGGCAACCCAGACTAAGACTAATGTTGGTGGTGTAGAGCTTCCTGTAGCCGCATGGCGTTCGTACTTAAATATGGAACTAACCATTCCAATTTTCGCTGTCTCTTATACACATCTCCGAGCCCACGAGAC
+
BBCCAFBADDBCGGGGGGGGGGGHHHHGGHHGHHDGFHHHFGHGGHHGGGGGGHHHHHHHHHHHHHHHHGGGGGHHGGGGGGHHHHGHHHHHHHHFFHFHHHHHGGFHHHHHHHGGGGGFHHHHHHHHFFFGHHGHGCGGGGHGGC?ED
@M02034:409:000000000-BFKT7:1:1107:16886:4490 1:N:0:32
AAAGTCGAGGTGCCTAAAGTGGCAACCCAGACTCTTAATAAGGTTGGTGGTGTAGAGCTTCCTGTAGCCGCATGGCGTTCGTACTTAAATATGGAACTAACCATTCCAATTTTCGCTGTCTCTTATACACATCTCCGAGCCCACGAGACC
+
BCCBAFBCCCABGGGGGGGGGGGHHHHGGHHGHHHHHHHHHHHGGHGEFGEFHHHHHHHHHHHHGHHHHGGGGGGHGGGGGGHHHHHGHHGGHHFFHHGGHHGHHHHGHHHHHHGGGGGHGHGFFHGHGGHHHHHGGGGGGGHGGGGGGF
@M02034:409:000000000-BFKT7:1:1107:7945:4495 1:N:0:32
AAAGTCGAGGTGCCTAAAGTGGCAACCCAGACTACTGGGGTGGTTGGTGGTGTAGAGCTTCCTGTAGCCGCATGGCGTTCGTACTTAAATATGGAACTAACCATTCCAATTTTCGCTGTCTCTTATACACATCTCCGAGCCCACGAGACC
+
AAAAAFBBBBBBGGGGGGGGGFEHFFGGGHFGHHHHHHGGEECEFGGEFEEFFGHDGFHHHHHHHHHHHGGGGGHFEEEGFEGHHHGFHGHHGEGEFHHHHHFGGGHGFHHHHHGCGGGHHGHHHHGGHF2CFGGFEBC/<FGFDCCGDF
@M02034:409:000000000-BFKT7:1:1107:19686:4506 1:N:0:32
AAAGTCGAGGTGCCTAAAGTGGCAACCCAGACTAAGAATAATGTTGGTGGTGTAGAGCTTCCTGTAGCCGCATGGCGTTCGTACTTAAATATGGAACTAACCATTCCAATTTTCGCTGTCTCTTATACACATCTCCGAGCCCACGAGACC
+
CCCCCFCCCCABGGGGGGGGGGGHHHHGGHHGHHHHHHHHGHHHHHHGGGEFFGHHHHHHHHHHHHHHHGGGGGHHGGGGGGHHHHHHHHHHHHFFGHHGHHHHHHGHHHHHHHGGGGGHHHHHHHHHGGGHHHHHGBGGGGHGGGGGGE
@M02034:409:000000000-BFKT7:1:1107:16146:4512 1:N:0:32
AAAGTCGAGGTGCCTAAAGTGGCAACCCAGACTAGTAAGCAGGTTGGTGGTGTAGAGCTTCCTGTAGCCGCATGGCGTTCGTACTTAAATATGGAACTAACCATTCAATTTTCGCTGTCTCTTATACACATCTCCGAGCCCACGAGACCA
+
BBCCAFBBBBABGGGGGGGGFGGGHHHGGHHGHHHHHHHHGHHFGHGGGGEFFGHFHHHHHHHHGFFFGFGGGGHGGGGGGFFHHHHHHHGFFHFFGHHHHHGHHHHHHHHHHE?EEEHHGHHHGHHHHGFHHHHGDCGGGHGGFFGGGG
@M02034:409:000000000-BFKT7:1:1107:7233:4516 1:N:0:32
AAAGTCGAGGTGCCTAAAGTGGCAACCCAGACTGCTACTCAGGTTGGTGGTGTAGAGCTTCCTGTAGCCGCATGGCGTTCGTACTTAAATATGGAACTAACCATTCCAATTTTCGCTGTCTCTTATACACATCTCCGAGCCCACGAGACC
+
BBBBBFBBBDAAGGGGGFGGGGGHHHHGGHHGHHHHHHHHHGHGHHGGFGGFGFHGHGHHHHHHHHHGHGGGGGGCFEFGGEGHHHHHHHHGGGEGHHHHFFFHHHHGHHHHHHGGGGGGGHHHHHFHHHGHHHHFB/BB<FHGGGGGGG
@M02034:409:000000000-BFKT7:1:1107:12950:4521 1:N:0:32
AAAGTCGAGGTGCCTAAAGTGGCAACCCAGACTAATCCTCCTGTTGGTGGTGTAGAGCTTCCTGTAGCCGCATGGCGTTCGTACTTAAATATGGAACTAACCATTCCAATTTTCGCTGTCTCTTATACACATCTCCGAGCCCACGAGACC
+
BBBCBFCCCBBCGGGGGGGGGGGHHHHGGGGGHHHHHHHHHHHHHHHEAEAFFFHFFGHHHHHHGFHHFGGGGGHAEEEGGFGHHHHHHFHHGFBBGHGGFABGGFHGHHHHHHGGGGGGHFHHHHFHFHFHGHHBE/CFGGGGGGGDDF
@M02034:409:000000000-BFKT7:1:1107:7248:4526 1:N:0:32
AAAGTCGAGGTGCCTAAAGTGGCAACCCAGACTGCTACTCAGGTTGGTGGTGTAGAGCTTCCTGTAGCCGCATGGCGTTCGTACTTAAATATGGAACTAACCATTCCAATTTTCGCTGTCTCTTATACACATCTCCGAGC
+
A?A3AB3>>2>ACGGGBFBBGBFBC4BEDCFACB3FGHGHFC35B22AAAAABBFDDHBFGGHHHHHGHGCEGGHGCGEGG1B1?GFBGGBBG33@C3FGEAFHFH4FFGHFB?>EEGEHFFGFEBGGF11FFGFFD//<
@M02034:409:000000000-BFKT7:1:1107:9302:4531 1:N:0:32
AAAGTCGAGGTGCCTAAAGTGGCAACCCAGACTTCTCATGCTGTTGGTGGTGTAGAGCTTCCTGTAGCCGCATGGCGTTCGTACTTAAATATGGAACTAACCATTCCAATTTTCGCTGTCTCTTATACACATCTCCGAGCCCACGAGACC
+
ABBBAFBB@BAAGGGGGGGGGGGHHHHGGHHGHHHHHHHHHHHGGHHGGFABFFHHGHHHHHHHGHHHHGGGGGHGGGGGGGGHHHHHHHHGHHFHHHHHHHHHHHHFHHGHHHGGGGGEHHHHHHHHGHFHCGDHG/<CGGHGGCGDGG
@M02034:409:000000000-BFKT7:1:1107:11378:4532 1:N:0:32
AAAGTCGAGGTGCCTAAAGTGGCAACCCAGACTAAGAATGAG
+
A3>AAFBBB@AAGFFFAGEGFGGGFHFG2CC2F3BGHFH535
@M02034:409:000000000-BFKT7:1:1107:12942:4536 1:N:0:32
AAAGTCGAGGTGCCTAAAGTGGCAACCCAGACTAATCCTCCTGTTGGTGGTGTAGAGCTTCCTGTAGCCGCATGGCGTTCGTACTTAAATATGGAACTAACCATTCCAATTTTCGCTGTCTCTTATACACATCTCCGAGCCCACGAGACC
+
AABABF3>AD>>FFFGGGGGGGGHFGFEGEHGGHHFHHHHGFFHHHHAEAB1AFGBHHGHHGHFGFBGFGGGEGFFEEGGGGHHHHGHEDFGFHEHG3EGBFFHHGBGGHEGHHEG??EFFHHFDG44DFDGB11FD/>/D/FF?CCFGG
@M02034:409:000000000-BFKT7:1:1107:18302:4543 1:N:0:32
AAAGTCGAGGTGCCTAAAGTGGCAACCCAGACTAATAATAAGGTTGGTGGTGTAGAGCTTCCTGTAGCCGCATGGCGTTCGTACTTAAATATGGAACTAACCATTCCAATTTTCGCTGTCTCTTATACACATCTCCGAGCCCACGAGAC
+
BBBBBFBBBBBBCGGGGFGGGGGFHHHFGHDEHFFGFFHHFHHHHGGGGGGFGFHFHHHHHFHHHFHFDFGEEGGFFGGGGGFEGHHGGHFGHG33FHGFGCDGHEFEFFHHHFEEGDGFHHHHFHGFB?BGFGGDF/@@<FCFGC?DA
@M02034:409:000000000-BFKT7:1:1107:13196:4550 1:N:0:32
AAAGTCGAGGTGCCTAAAGTGGCAACCCAGACTTTTCATAATGTTGGTGGTGTAGAGCTTCCTGTAGCCGCATGGCGTTCGTACTTAAATATGGAACTAACCATTCCAATTTTCGCTGTCTCTTATACACATCTCCGAGCCCACGAGACC
+
ABBBAFBCCCAAGGGGGGGGGGGHHHHGGHHGHHHHHHHHHHHHHHHEFGEFGHHHHHHHHHHHHHHHHGGGGGHHGGGGGGHHHHHHFHFGF@FGFFHHHH3GHHHFGHHHH4EEAEF?HDGHFGF4FG3F2FGGD/<DG/FE<>CFGC
@M02034:409:000000000-BFKT7:1:1107:23596:4552 1:N:0:32
AAAGTCGAGGTGCCTAAAGTGGCAACCCAGACTCGTAAGAA
+
BBCCAFCCCCBCGGGGGGGFGGGGHHHGGHHGH3FH2F255
@M02034:409:000000000-BFKT7:1:1107:9619:4557 1:N:0:32
AAAGTCGAGGTGCCTAAAGTGGCAACCCAGACTCCGGGGACTGTTGGTGGTGTAGAGCTTCCTGTAGCCGCATGGCGTTCGTACTTAAATATGGAACTAACCATTCCAATTTTCGCTGTCTCTTATACACATCTCCGAGCCCACGAGACC
+
CCDDDFDDDDCCGGGGGGGGGGGHHHHGGHHGHHHGGGGGGHHGHHHGFGEFGHHHHHHHHHHHHHHHHGGGGGHHGGGGGFHHHHHHHHHHHHGHHHHHHHFHHHHHHHHHHHGGGGGHHHHHHHGHHHFHHHGFGCGGGGHGGGGGGF
@M02034:409:000000000-BFKT7:1:1107:13716:4573 1:N:0:32
AAAGTCGAGGTGCCTAAAGTGGCAACCCAGACTGGGTCGGGGGTTGGTGGTGTAGAGCTTCCTGTAGCCGCATGGCGTTCGTACTTAAATATGGAACTAACCATTCCAATTTTCGCTGTCTCTTATACACATCTCCGAGCCCACGAGACC
+
CCBBBFCCCCAAGGGGGGGGGGGHHHHGGGHGHHHHGHGGGGGFFGG?FFEFGGHHHHHHFHHHGGHHHGGFGGHHGEGGGFFHHHGGHHHHHHHFHHGHHHHHHHHHHHHHHHGGGGGGHHHHGHHHHFFEHHHHGDGGGEHGCGGGGF
@M02034:409:000000000-BFKT7:1:1107:23286:4579 1:N:0:32
AAAGTCGAGGTGCCTAAAGTGGCAACCCAGACTTCGAATACGGTTGGTGGTGTAGAGCTTCCTGTAGCCGCATGGCGTTCGTACTTAAATATGGAACTAACCATTCCAATTTTCGCTGTCTCTTATACACATCTCCGAGCCCACGAGACC
+
AAABCFCCCCBBGGGGGGGGGGGHHHHGGHHGHHHGHHHGHHGGFGGFFGEFGFHHHHHHHHHHGHHHHGCGGGHHFFGGGEHHHHHFHHGHHHHHHHHHHHGHHHHHHHHHHGEDGGGHHHHHHHGFFHFHHHGHG?CCGGHGGGFDGF
@M02034:409:000000000-BFKT7:1:1107:12968:4585 1:N:0:32
AAAGTCGAGGTGCCTAAAGTGGCAACCCAGACTAAGAAGAATGTTGGTGGTGTAGAGCTTCCTGTAGCCGCATGGCGTTCGTACTTAAATATGGAACTAACCATTCCAATTTTCGCTGTCTCTTATACACATCTCCGAGCCCACGAGACC
+
CCDDDFCBBBBCGGGGGGGGGGGHHHHGGHHGHHHHHHHHHHHGHHHEFGEFBGHHHHHHHHHHHHHHHGGGGGGHGEGGGFHHHHHHHHHHHHFFHHHHHHFHHHHHHHHHHHGGGGGGHHHHHFGHFHFHGHHHG@GCGGHGGGGGGF
@M02034:409:000000000-BFKT7:1:1107:16522:4599 1:N:0:32
AAAGTCGAGGTGCCTAAAGTGGCAACCCAGACTGCGTTTTCGGTTGGTGGTGTAGAGCTTCCTGTAGCCGCGT
+
AAAAAF>A1DAAGFC1BB1B11AG1GGAFAG0GBG?0AACBEEAEC/BA?EFFGFBHFHBFGFFGFGF1/E/>
@M02034:409:000000000-BFKT7:1:1107:16694:4603 1:N:0:32
AAAGTCGAGGTGCCTAAAGTGGCAACCCAGACTTGTGCTACGGTTGGTGGTGTAGAGCTTCCTGTAGCCGCATGGCGTTCGTACTTAAATATGGAACTAACCATTCCAATTTTCGCTGTCTCTTATACACATCTCCGAGCCCACGAGACC
+
ABABAFBBBDAAGGGGGGGGGGGHGHHGGHHGHGHHHHHGGEFHGGGEGGAFFFHFHFHHHHHHGHFHHGGEGGHGGEGGGEFHHHHGHHGFGFEHHHHHHGHGHHHDDGHHHGEGGGGHFFFGFHHBHHHHHGHFDBFGGGHGGGGGDC
@M02034:409:000000000-BFKT7:1:1107:16675:4605 1:N:0:32
AAAGTCGAGGTGCCTAAAGTGGCAACCCAGACTTGTGCTACGGTTGGTGGTGTAGAGCTTCCTGTAGCCGCATGGCGTTCGTACTTAAATATGGAACTAACCATTCCAATTTTCGCTGTCTCTTATACAGATCTCCGAGCCCACGAGACC
+
AABB3DABB2AAGFGGBGFFGGGHFGGGGGHGHFHHHHHHFGGCFGCAFFEFGHFEFGGGG3GHHFHGHGG?EDFG?EEGFEBGFHHHGHFFGG3GHHHEFFGFFGEBGHHHGGEFFGG3BFDG1FGHF11BFDFFD>/>@FHGG?@ADF
@M02034:409:000000000-BFKT7:1:1107:16963:4610 1:N:0:32
AAAGTCGAGGTGCCTAAAGTGGCAACCCAGACTGGGCAGAGTGTTGGTGGTGTAGAGCTTCCTGTAGCCGCATGGCGTTCGTACTTAAATATGGAACTAACCATTCCAATTTTCGCTGTCTCTTATACACATCTCCGAGCCCACGAGACC
+
ABAAAFBADBAAFGGGGGGGGFGFFHHGGHHGHHHHHHGGHGGDGHHEFGEFHBGEGHGHHHHHGHHHHGGGFGHHGFGGGEGHHHGFHEBGGFDFHHHHHHFHHHHHHHHHHHGGGGGHHHHHFGFHFGGHHHHGDBFGGEHGGCFGFF
@M02034:409:000000000-BFKT7:1:1107:22010:4610 1:N:0:32
AAAGTCGAGGTGCCTAAAGTGGCAACCCAGACTGTGGCGGGGGGTGGGGGGGTAG
+
BBCCBFCCCCABGGGGGGGGGGGFHHHGGHHGHHHHHHGGEGG/@@D-CG-@9.9
@M02034:409:000000000-BFKT7:1:1107:21791:4626 1:N:0:32
AAAGTCGAGGTGCCTAAAGTGGCAACCCAGACTAAGAAGGGGGTTGGTGGTGTAGAGCTTCCTGTAGCCGCATGGCGTTCGTACTTAAATATGGAACTAACCATTCCAATTTTCGCTGTCTCTTATACACATCTCCGAGCCCACGAGACC
+
BBCCCFCABCCCGGGGGGGGGGGHHHHGGHHGHHHHHHHHGGGEEGGEFEEFFGHGEFHHEGHHHHHHHGGGGGHFGGGGGGGHHHHHHHHHHHFHGHGHHHBGHHGHHHHHHFGGGGGEFFHHGHFHFHFHGHHHG@GGGGHGGCDGFF
@M02034:409:000000000-BFKT7:1:1107:18521:4626 1:N:0:32
AAAGTCGAGGTGCCTAAAGTGGCAACCCAGACTCAGAAGCAGGTTGGTGGTGTAGAGCTTCCTGTAGCCGCATGGCGTTCGTACTTAAATATGGAACTAACCATTCCAATTTTCGCTGTCTCTTATACACATCTCCGAGC
+
AAAAAD1A1AAAFGGGGGGGD1FGFEHFGCAFGBCFBDAEFFCHHC/EEEFFE112FDHGFEGFHFHFBEEEEGH0EGGGGG0CGHG1FHFHGF11GGFF>01FG2F2BFGHHD/EEEE1GFHHFDFF>1<GCGF1A/<@
@M02034:409:000000000-BFKT7:1:1107:24213:4632 1:N:0:32
AAAGTCGAGGTGCCTAAAGTGGCAACCCAGACTCAGCATCGGGTTGGTGGTGTAGAGCTTCCTGTAGCCGCATGGCGTTCGTACTTAAATATGGAACTAACCATTCCAATTTTCGCTGTCTCTTATACACATCTCCGAGCCCACGAGACC
+
BBBBBFBB@BABGGGGGGGGGGGFFHGEGHHGHHHHGHHGGDGFFGGGFGEFFFHHHHHHHHHGFGHGHGGGGGHGGEGGFFCGHHGGFHFEGHGGFGGFHHHFHGBHGHHHHHFEGGEBBFGHHHGHHHBGCGDGEC<BDGHGFGGDAF
@M02034:409:000000000-BFKT7:1:1107:6835:4649 1:N:0:32
AAAGTCGAGGTGCCTAAAGTGGCAACCCAGACTGATAAGACTGTTGGTGGTGTAGAGCTTCCTGTAGCCGCATGGCGTTCG
+
A3AAAFB?3>AAFGGGF4BGDGGCHGHGGC2CFFFGH5FA3BGFGGEECDAFGFGGGHGHFGFHGFFFFEEAEEHFEGEAE
@M02034:409:000000000-BFKT7:1:1107:15783:4651 1:N:0:32
AAAGTCGAGGTGCCTAAAGTGGCAACCCAGACTGGGTAGGAGGTTGGTGGTGTAGAGCTTCCTGTAGCCGCATGGCGTTCGTACTTAAATATGGAACTAACCATTCCAATTTTCGCTGTCTCTTATACACATCTCCGAGCCCACGAGACC
+
BBBCBFCCCCABGGGGGGGGGGGHHHHGGHHGHHHHFGFGHHGEHHGFFFBFFFHGHHHHHHHHGFHHHGGGGGHFGEGGGFHHHHHGHHHHHHGEGFHGHHGHHHHHHHHHHHGGGGGFFFHHHHHHFHFGHHHFGCGGDGHGGGGGGC
@M02034:409:000000000-BFKT7:1:1107:18425:4659 1:N:0:32
AAAGTCGAGGTGCCTAAAGTGGCAACCCAGACTCCGAGTAATGTTGGTGGTGTAGAGCTTCCTGTAGCCGCATGGCGTTCGTACTTAAATATGGAACTAACCATTCCAATTTTCGCTGTCTCTTATACACATCTCCGAGCCCACGAGAC
+
BBABAFB?DD2AAGFFFGGGGGGGHHFFFHHGHGHFAEFFFHHHHHHGGGGFGBGEGDGGFFHHHGHDBEEEEGH1EEFEEBBFGHFEFHFHHH33FGFF3?3FG?F?FFGHHEFFGGFFHHHHFHGB32?GCGF?E?BD@E/FCCG?A
@M02034:409:000000000-BFKT7:1:1107:20586:4659 1:N:0:32
AAAGTCGAGGTGCCTAAAGTGGCAACCCAGACTGTGGCGACGGTTGGTGGTGTAGAGCTTCCTGTAGCCGCATGGCGTTCGTACTTAAATATGGAACTAACCATTCCAATTTTCGCTGTCTCTTATACACATCTCCGAGCCCACGAGACC
+
@BAABFBBDB>AGFGFFGGAFEF4EGH2AEFGHGHHHFEECA?AFEEFFGABBEHFHHFHDHHFFDEGHEEGEFHHG?@FEEFGGHFHHGFHGHEBGFGFGHHHHHGHFHHFHHGGGGG2FFHHFHFB@GBGCDGHDCGCDAGGG?FG.E
@M02034:409:000000000-BFKT7:1:1107:8113:4665 1:N:0:32
AAAGTCGAGGTGCCTAAAGTGGCAACCCAGACTAATAATCAGGTTGGTGGTGTAGAGCTTCCTGTAGCCGCATGGCGTTCGTACTTAAATATGGAACTAACCATTCCAATTTTCGCTGTCTCTTATACACATCTCCGAGCCCACGAGACC
+
ABCCCFCCCCBBGGGGGGGGGGGHGGHGGHHGHGHHHHHHHHHGHHGEFGEFGFFDGDFHHHHHGFHDGFGCGGG1EEFGFEFHHHHHHHHHHGDDGHHGHFDGHFHEFHHHF4EEFGFGHHGGFGHHD2GFHFHDD@CFGFHGCC@DF?
@M02034:409:000000000-BFKT7:1:1107:17030:4665 1:N:0:32
AAAGTCGAGGTGCCTAAAGTGGCAACCCAGACTCCGTCGACGGTTGGTGGTGTAGAGCTTCCTGTAGCCGCATGGCGTTCGTACTTAAATATGGAACTAACCATTCCAATTTTCGCTGTCTCTTATACACATCTCCGAGCCCACGAGACC
+
CCCCCFCCCCBBGGGGGGGGGGGHHHHGGHHGHHHGGHGGGGGAFEGGFGAFFGHGGHHHHHHHGFEFGEGFGGHFGGGGGGHHHHHHHHHHGHEFHHHFHHGHHHFFFHHHHGGGGGFGFFGGHHHHHHHHHHHHGCGGGGGGGGGEFF
@M02034:409:000000000-BFKT7:1:1107:6846:4667 1:N:0:32
AAAGTCGAGGTGCCTAAAGTGGCAACCCAGACTGATAAGACTGTTGGTGGTGTAGAGCTTCCTGTAGCCGCATGGCGTTCGTACTTAAATATGGAACTAACCATTCCAATTTTCGCTGTCTCTTATACACATCTCCGAGCCCACGAGACC
+
BBCCAFABDBAAGGGGGFGFGGGGHGHGGHHGHHHHHHHHHHHFGHGEFABFGHHHHHHHHHHGHHHHHGGGGGGHGEGGFEGHHHGGHHGHHGGHHHGGHHFHHHHHHHHHHHGGGGFHFHHHHHGHGGFHHHHHDCGGGAHGGGFGGG
@M02034:409:000000000-BFKT7:1:1107:14236:4667 1:N:0:32
AAAGTCGAGGTGCCTAAAGTGGCAACCCAGACTGATAGTAAGGTTGGGGGTGTAGAGC
+
AABCAFCCCCABGGGGGGGGGGGHHHHGGHHGHCHHBBGD5EGG3G?22AF0A3F5A5
@M02034:409:000000000-BFKT7:1:1107:19738:4693 1:N:0:32
AAAGTCGAGGTGCCTAAAGTGGCAACCCAGAGTCAT
+
AAABAFBBBBAAGGGGFGGGGFFGFGHGFH22D355
@M02034:409:000000000-BFKT7:1:1107:22941:4697 1:N:0:32
AAAGTCGAGGTGCCTAAAGTGGCAACCCAGACTAATTCGCCGGTTGGTGGTGTAGAGCTTCCTGTAGCCGCATGGCGTTCGTACTTAAATATGGAACTAACCATTCCAATTTTCGCTGTCTCTTATACACATCTCCGAGCCCACGAGACC
+
CCCCBFBBBCBCGGGGGGGFGGGHHHHGGHHGHHGHHHGGGGGGEGGGGGAFGGHHHGHHHHHHHHHHHGGGGGGHGGGGGFHHHHHGHHHHHFGHHHHGHHGHHFHHFHGHHHGGGGGHGHHHHHHHGGFHHHGHGFGGGGHGGCGGGF
@M02034:409:000000000-BFKT7:1:1107:8374:4702 1:N:0:32
AAAGTCGAGGTGCCTAAAGTGGCAACCCAGACTTGTACTCATGTTGGTGGTGTAGAGCTTCCTGTAGCCGCATGGCGTTCGTACTTAAATATGGAACTAACCATTCCAATTTTCGCTGTCTCTTATACACATCTCCGAGCCCACGAGACC
+
BBCCAFCCBBAAGGGGGGGFGGGFHGHGGHHGHHHHHHHHHHHFHHHEFFAFFGHHHHHHHHHHGGHHHGGGGGHHGGGGGFHHHHHGHHGHHHGGHHGFHFGHHHFHHHHHHHGGGGGGHHHHHHGHFHFHFHGHG?CFGGHECGGGGG
@M02034:409:000000000-BFKT7:1:1107:14575:4709 1:N:0:32
AAAGTCGAGGTGCCTAAAGTGGCAACCCAGACTCTGAGTAATGTTGGTGGTGTAGAGCTTCCTGTAGCCGCATGGCGTTCGTACTTAAATATGGAACTAACCATTCCAATTTTCGCTGTCTCTTATACACATCTCCGAGCCCACGAGACC
+
AABABFCCCBABGGGGGGGGGGGGHHHGGHHGHHHHHHFGHHHGHHHGFGBFFGHHHHHGHHHFFGHHHGGGGGHHGFGGEEFHHHGGHHHHGHGGHHHHHHHHHHGHHHHHHHFEGGFGHGHHHHGHGHFHHHHHFBCFGFHGGGGGGF
@M02034:409:000000000-BFKT7:1:1107:20102:4715 1:N:0:32
AAAGTCGAGGTGCCTAAAGTGGCAACCCAGACTACTCCTCAGGTTGGTGGTGTAGAGCTTCCTGTAGCCGCATGGCGTTCGTACTTAAATATGGAACTAACCATTCCAATTTTCGCTGTCTCTTATACACATCTCCGAGCCCACGAGACC
+
ABAABFAABBAAGFGGGGGGGFGCFHHEDHHGHHGGHHFHGHGHHHGGFDBFGFHFHBFHHGHFGFHGHG?EEFHHGAEFEEGHFHFFGHFHGGEFHHFGHHHFGFGFGHGGHGEEGG/?4FGHHHHFGHBCFFHFD@B<<EHGCGGGGF
@M02034:409:000000000-BFKT7:1:1107:10462:4725 1:N:0:32
AAAGTCGAGGTGCCTAAAGTGGCAACCCAGACTTTGAATCTTGTTGGTGGTGTAGAGCTTCCTGTAGCCGCATGGCGTTCGTACTTAAATATGGAACTAACCATTCCAATTTTCGCTGTCTCTTATACACATCTCCGAGCCCACGAGACC
+
AB@ABFABDB>AFGGFGGGGGFF4EFGEFFGFHHHFGFDFGH5GGFE2BEAFG3A5F5AFHFHEFFFGHGECEEHHEEEEF?CHGHFFGBFGGD3FGFHHHFHHFHFDDGFGF4EAGGE??GFFD4FFGFGFHFH2D/DGGFHGGCCGGA
@M02034:409:000000000-BFKT7:1:1107:19175:4726 1:N:0:32
AAAGTCGAGGTGCCTAAAGTGGCAACCCAGACTCATAATAGTGTTGGTGGTGTAGAGCTTCCTGTAGCCGCATGGCGTTCGTACTTAAATATGGAACTAACCATTCCAATTTTCGCTGTCTCTTATACACATCTCCGAGCCCACGAGACC
+
CCBCCFCCCCCCGGGGGGGGGGGHHHHGGHHGHHHHHHHHHHHHHHEGFGBFGHHGHHHHGHHHGHHHHGGGGGHHGGGGGFFHHHHHHHGHHHGFFHHGHHFHHHHHHHHHHHGGGGFDHHHHHHHHFHFHHHHFFCCFGGHGGGGGGG
@M02034:409:000000000-BFKT7:1:1107:21440:4727 1:N:0:32
AAAGTCGAGGTGCCTAAAGTGGCAACCCAGACTACGCCTTCGGTTGGTGGTGTAGAGCTTCCTGTAGCCGCATGGCGTTCGTACTTAAATATGGAACTAACCATTCCAATTTTCGCTGTCTCTTATACACATCTCCGAGCCCACGAGAC
+
AA33ADAADBABGGGGGGGGGBC4CGGECCGFHFGE2ABEFFEFFGGAFEAFF3B5GDEGHFHFGHFGGEE@EFHGE>EFG?CHGFFEHFBGG33BG3GHHHEEHHGFFGEHGDE/EDAGFHGF1?2BFFHFHFHEE@?CGFHGC/@DD
@M02034:409:000000000-BFKT7:1:1107:14453:4728 1:N:0:32
AAAGTCGAGGTGCCTAAAGTGGCAACCCAGACTACGAAGGAGGTTGGTGGTGTAGAGCTTCCTGTAGCCGCATGGCGTTCGTACTTAAATATGGAACTAACCATTCCAATTTTCGCTGTCTCTTATACACATCTCCGAGCCCACGAGACC
+
BBBBAFCCCBAAGGGGGGGGGGGGHHHGGHHGHHHGGHGGHGGEGHGFFEEFBFHFHHHHHHHGGFHHHGFGGGGGGFGGE?FHHHHGHHGHGGFFFFHFGHFGHHHFHHHHHHE?EGFF3FHHGHGBFHBCFGGGD@CDCGGGGGGGGF
@M02034:409:000000000-BFKT7:1:1107:12826:4731 1:N:0:32
AAAGTCGAGGTGCCTAAAGTGGCAACCCAGACTCAGCATCATGTTGGGGGTGTAGAGCTTCCTGTAGCCGCATGGCG
+
AAAAADAAD1>1FBGGCGFDEFFFHGHAFCEFHH1C1BBF12DD2FG//EE//FG2AFG11BGFGGFBBEE/EEB0>
@M02034:409:000000000-BFKT7:1:1107:24648:4735 1:N:0:32
AAAGTCGAGGTGCCTAAAGTGGCAACCCAGACTCATAAGAATGTTGGGGGTGTAGAGCTTCCTGTAGCCGCATGG
+
CCCCCFCCCCBCGGGGGGGGGGGHHHHGGGHGH3BG55B55BGF5FF220AAA3FD55BFBGGFH5FDF1E/EEC
@M02034:409:000000000-BFKT7:1:1107:11165:4736 1:N:0:32
AAAGTCGAGGTGCCTAAAGTGGCAACCCAGACTAAGACGGATGTTGGTGGTGTAGAGCTTCCTGTAGCCGCATGGCGTTCGTACTTAAATATGGAACTAACCATTCCAATTTTCGCTGTCTCTTATACACATCTCCGAGCCCACGAGACC
+
BCCCAFBBBBABGGGGGGGGGGGHHHHGGHHGHHHHHHGGAFGHHHHEEEEFFGHFHHHHFHHHHGHGHGGEEFGFGEEFGGFFGHHGGGHHHF33FGHHFFFGFFGFHHHHHHGGGG<FGHHHHHHHHHGHHHHFGBCG@FHGGCGGGG
@M02034:409:000000000-BFKT7:1:1107:12254:4737 1:N:0:32
AAAGTCGAGGTGCCTAAAGTGGCAACCCAGACTAATACTTCGGTTGGTGGTGTAGAGCTTCCTGTAGCCGCATGGCGTTCGTACTTAAATATGGAACTAACCATTCCAATTTTCGCTGTCTCTTATACACATCTCCGAGCCCACGAGACC
+
CCBCCFCCCCABGGGGGGGGGGGHHHHGGGHGHHHHHHGHHGGFEGEAFEBFGFHGHFGHHHHHGHHHFEE@EGGFEEEFFFFHHHHFHHHHGFFGHHHFHFGHGHFFFGHHHFGFGGFHHHHHHHFHFFFHHGGGD?FGGAGGG@FGFF
@M02034:409:000000000-BFKT7:1:1107:16242:4738 1:N:0:32
AAAGTCGAGGTGCCTAAAGTGGCAACCCAGACTACGAATAATGTTGGTGGTGTAGAGCTTCCTGTAGCCGCATGGCGTTCGTACTTAAATATGGAACTAACCATTCCAATTTTCGCTGTCTCTTATACACATCTCCGAGCCCACGAGACC
+
A33AAFAA@DAAGGGGGGGGGFGHCBCECAFFFHHGDGHEHHDHHBA22ABBG3F5FFHHHFHGGGFHHGFCFGHHCAEEF?GHHFHGHHEHHGBGHGHHFAGHHHH4?GHHGDCGG/<BGGHFBGHFFGGCGHG2?/BC?F/?/>@DEF
@M02034:409:000000000-BFKT7:1:1107:6730:4746 1:N:0:32
AAAGTCGAGGTGCCTAAAGTGGCAACCCAGACTAATACTAAGGTTGGTGGTGTAGAGCTTCCTGTAGCCGCATGGCGTTCGTACTTAAATATGGAACTAACCATTCCAATTTTCGCTGTCTCTTATACACATCTCCGAGCCCACGAGACC
+
ABBBAFAABBAAGGGGGGGGGGGFHHHGGGHGGHHHHFHHGGH5FFGGFGEFGHHGHHHHGHHHHFHHHGGGGGHHGGGGGEGHHHHHHHGHHHGFHHHHHGFHHHHHHHHHHFGGGGGGHHHHHHHFGHEHGHHHGCG?@EGGGGGGEF
@M02034:409:000000000-BFKT7:1:1107:17372:4752 1:N:0:32
AAAGTCGAGGTGCCTAAAGTGGCAACCCAGACTCCGACTCCTGTTGGTGGTGTAGAGCTTCCTGTAGCCGCATGGCGTTCGTACTTAAATATGGAACTAACCATTCCAATTTTCGCTGTCTCTTATACACATCTC
+
BCCCCFCCCCBBGGGGGGGGGGGHHHHGGHHGH33B22A23BGHHHHEFGAFGHHHHHHHHHHHHHHHHGGGGGHHGGGGGGHHHHHHHHHHHHHHHHHHHHGHHHHHHHHHHHGGGGGGHHHHHHHHHHHHH3G
@M02034:409:000000000-BFKT7:1:1107:17352:4753 1:N:0:32
AAAGTCGAGGTGCCTAAAGTGGCAACCCAGACTGTGAATAGTGTTGGTGGTGTAGAGCTTCCTGTAGCCGCATGGCGTTCGTACTTAAATATGGAACTAACCATTCCAATTTTCGCTGTCTCTTATACACATCTCCGAGCCCACGAGACC
+
ABBBAFABBDA4BFGBFBBFBEAFFHGGFGHGHHHHGDGFHFHHHEEAF?FFGFHGGHEHHHHFHFHHHGEAEEFAEFGF1EF1?FDGHFHHH3FFHHHHEHBG?BGG?GGGGGEEEGEHFBGHFHGFHG2GGFF2/B?GGGGFC?C/AC
@M02034:409:000000000-BFKT7:1:1107:15051:4757 1:N:0:32
AAAGTCGAGGTGCCTAAAGTGGCAACCCAGACTCAGCAGTCGGTTGGTGGTGTAGAGCTTCCTGTAGCCGCATGGCGTTCGTACTTAAATATGGAACTAACCATTCCAATTTTCGCTGTCTCTTATACACATCTCCGAGCCCACGAGAC
+
>AAA3BA>>AAAGGGGGGGFBDFHHGHDFGHGHHHGFHFDCEGAEEFAAEBFAFGFFFGHGHHGBFFDFEEEEGHHGEGGGGFCFHHHHHFFEGDBBGBBGEFGB?FGHHHFF?</????3DGFHFEFF2?GBG22C>BCCFHG@>CGF
@M02034:409:000000000-BFKT7:1:1107:10781:4760 1:N:0:32
AAAGTCGAGGTGCCTAAAGTGGCAACCCAGACTCGGCAGGATGTTGGTGGTGTAGAGCTTCCTGTAGCCGCATGGCGTTCGTACTTAAATATGGAACTAACCATTCCAATTTTCGCTGTCTCTTATACACATCTCCGAGCCCACGAGAC
+
CCCCCFCCCCABGGGGGGGFGGGHHHHGGHHGH32EFFGCFGHFGHHGFGEFHHHHHHHHHHHHHHHGHGGGGGHHGGGGGGHHHHHGHHHHHHHGHHHGHHGHHHGHHHHHHHGGGGGHHHHHHHHHHHFHHHGFD@DCGGHGGGGGG
@M02034:409:000000000-BFKT7:1:1107:20350:4768 1:N:0:32
AAAGTCGAGGTGCCTAAAGTGGCAACCCAGACTAAACATGGTGGTGTAGAGCTTCCTGTAGCCGCATGGCGTTCGTACTTAAATATGGAACTAACCATTCCAATTTTCGCTGTCTCTTATACACATCTCCGAGCCCACGAGACCAGAGAG
+
BBBBAFA3>A>AFCFDGGFGGGEHHHHDFAHGFFDFCGHHGHH2AFFFGHFEGFGHHHGHHFHGGGGGHCEGGEG>BGHHGBGHHGHHHEFHFHFHHHHHHHHHEHHF@EFEGHHGF4G4G4FGFHGHHHFCGCBFEGCGGGG/0FHAGD
@M02034:409:000000000-BFKT7:1:1107:13260:4771 1:N:0:32
AAAGTCGAGGTGCCTAAAGTGGCAACCCAGACTACGCCTCAGGTTGGTGGTGTAGAGCTTCCTGTAGCCGCATGGCGTTCGTACTTAAATATGGAACTAACCATTCCAATTTTCGCTGTCTCTTATACACATCTCCGAGCCCACGAGACC
+
CABCBFAADBACGGGGGFGFFGFHHHGGGHHGGHHGGGHGHHHGGHGGFGBFFGHGHFHHFFHHBGHBGEEEFGHHGGGGGGHHHHHHFHGHHHGFGGBFHGEHHFBGHHHHHFFGGGGHHHHHFHGHFCHFHHBGE/<@F?GFGCGFGF
@M02034:409:000000000-BFKT7:1:1107:18537:4785 1:N:0:32
AAAGTCGAGGTGCCTAAAGTGGCAACCCAGACTTCTTCTTCTGTTGGTGGTGTAGAGCTTCCTGTAGCCGCATGGCGTTCGTACTTAAATATGGAACTAACCATTCCAATTTTCGCTGTCTCTATACACATCTCCGAGCCCACGAGACC
+
>33A3B>AAD>AGGGGGGGGGGGHHHGFGHHGHGHHHGHHFHGFGHHGFFFGGFHBEFGHDEHGGBGBBEEEFGE1>EGGEEFGGGHE3GEGHH33BGFCB13FG4D4BFGHH4EEGGFFHHG4GB??E3GG11?C//CD/FE@/</?C
@M02034:409:000000000-BFKT7:1:1107:9118:4786 1:N:0:32
AAAGTCGAGGTGCCTAAAGTGGCAACCCAGACTAAGAATCAGGTTGGTGGTGTAGAGCTTCCTGTAGCCGCATGGCGTTCGTACTTAAATATGGAACTAACCATTCCAATTTTCGCTGTCTCTTATACACATCTCCGAGCCCACGAGACC
+
BBBBAFBBBBBBGGGGGGGFGGGHGGHGGHHGHHBGBHHHHHHDGHGFFEBFFFHGFGHHHHHHHGHFHEFEGGHHGGGGGGHHHHHFFHGHHHF3EGHHHHHHHFGFGHHHHHE<EEFGHHHHHHGHFHFHHHGFFBGGGGHEGGGGGG
@M02034:409:000000000-BFKT7:1:1107:13275:4787 1:N:0:32
AAAGTCGAGGTGCCTAAAGTGGCAACCCAGACTACGCCTCAGGTTGGTGGTGTAGAGCTTCCTGTAGCCGCATGGCGTTCGTACTTAAATATGGAACTAACCATTCCAATTTTCGCT
+
BBBBBFBBBBBBGGGGGGGGGGGHHHHGGHHGHFEGCEHEC3FGHGG111EA1AF5FBBEAFGDB5B5AEE?FGF1>>>FFE?GGHH33BG4@333BFGG303B34F4FG3FF4//E
@M02034:409:000000000-BFKT7:1:1107:7271:4788 1:N:0:32
AAAGTCGAGGTGCCTAAAGTGGCAACCCAGACTACTAATCAGGTTGGTGGTGTAGAGCTTCCTGTAGCCGCATGGCGTTCGTACTTAAATATGGAACTAACCATTCCAATTTTCGCTGTCTCTTATACACATCTCCGAGCCCACGAGAC
+
CCCCCFCCCCCCGGGGGGGGGGGHHHHGGHHGHFH5F5F35FGHHHGGFGEFHGHFGHHHHHHHHHHHHGGGGGHGGGGGGEGHHHHHHHGHHHFGFHHHHHFHHHHFHHHHHHEGGGGHHHHHHHHHHFHHHHHGG?CCFGHGGGFGG
@M02034:409:000000000-BFKT7:1:1107:13253:4789 1:N:0:32
AAAGTCGAGGTGCCTAAAGTGGCAACCCAGACTACGCCTCAGGTTGGTGGTGTAGAGCTTCCTGTAGCCGCATGGCGTTCGTACTTAAATATGGAACTAACCATTCCAATTTTCGCTGTCTCTTATACACATCTCCGAGC
+
AAAB3BAAD2>ABGGFGGGGFGGHHHHGG2FFHFHAEGGCGH35BE?1A11FFFHH553F5FGFGHFFEG??E?HHEFEEGFFEFGFFG@BGBGB33BFFF0BFGF?F?GFGGFEEG/?FHFFH1F22?FDG1DFG?C/>
@M02034:409:000000000-BFKT7:1:1107:15080:4791 1:N:0:32
AAAGTCGAGGTGCCTAAAGTGGCAACCCAGACTAATAATGGGGTTGGTGGTGTAGAGCTTCCTGTAGCCGCATGGCGTTCGTACTTAAATATGGAACTAACCATTCCAATTTTCGCTGTCTCTTATACACATCTCCGAGCCCACGAGACC
+
BBBBAFBCCBBBGGGGGGGFGGGHHFHGGHHGHHHHHHHHGHGEEGGEFGBBFGHHHHHHHHHGGFHHHGGGGGHHGGGGGFHHHHHGHHHHHHGFHHHHHHDGHHHFHHGHHHEEGGGGHHHHHHHHHHBGGHHGECDCDFHEGFGGEA
@M02034:409:000000000-BFKT7:1:1107:14603:4794 1:N:0:32
AAAGTCGAGGTGCCTAAAGTGGCAACCCAGACTAATAAGACGGTTGGTGGTGTAGAGCTTCCTGTAGCCGCATGGCGTTCGTACTTAAATATGGAACTAACCATTCCAATTTTCGCTGTCTCTATACACATCTCCGAGCCCACGAGACCA
+
BBBBAFBABBAAGGGG4GGGGGGHGHHGGHHGHHGHHHHHHGGDFGGEEEEFGHHGHHHHHHHHHGGGGGGGGEFGGEEGFEFHHHHHHHGHHHGFHHHHFFDGHHFEGHHHHHGGGGEHHHFFHGHHHHFFFFHDCCCCFHGC@CFGGF
@M02034:409:000000000-BFKT7:1:1107:11238:4812 1:N:0:32
AAAGTCGAGGTGCCTAAAGTGGCAACCCAGACTAATAATAATGTTGGTGGTGTAGAGCTTCCTGTAGCCGCATGGCGTTCGTACTTAAATATGGAACTAACCATTCCAATTTTCGCTGTCTCTTATACACATCTCCGAGCCCACGAGACC
+
CCCCCFCCBBBBGGGFGGGGGGGHHHHGGHHGHHHHHHHHHHHEGHHGFGEFGHHHFGHHHHHHHHHHHGGGGGGHGGGGGFHHHHHHGHHHHHHFHHHHHHGHHHHGHHHHHHGGGGGHHHHHGHHHHHFHHHHGGCDGGGGGGFGGGG
@M02034:409:000000000-BFKT7:1:1107:11712:4815 1:N:0:32
AAAGTCGAGGTGCCTAAAGTGGCAACCCAGACTACGAATAAGGTTGGTGGTGTAGAGCTTCCTGTAGCCGCATGGCGTTCGTACTTAAATATGGAACTAACCATTCCAATTTTCGCTGTCTCTTATACACATCTCCGAGCCCACGAGACC
+
A?AAAFBBBBBBGGGGGGGGGGGGHHHGGHHGHHGFEHHGHHHGHHGEEEAFGEFHHHGFHFHGFGHHHGGGGGHHGGGGGEGHGHFGHHHHHHFEGEFCFHBHHHGGHHHHHHGFGGGFGEHFHHHHHH2GBBFFF/DCGGHGGCDGGG
@M02034:409:000000000-BFKT7:1:1107:22285:4819 1:N:0:32
AAAGTCGAGGTGCCTAAAGTGGCAACCCAGACTGGGGTGGGGGTTGGTGGTGTAGAGCTTCCTGTAGCCGCATGGCGTTCGTACTTAAATATGGAACTAACCATTCCAATTTTCGCTGTCTCTTATACACATCTCCGAGCCCACGAGACC
+
BBBBBFBBBBAAGGG5FGFFEGGHHHHGGCHGHFAGGEEAFGG0EEEEF?BFF3FGGGGHHHHHGDGHHGGFGGHFFGGGGECEGFFGHHHHHGHHHHFFFFFHHEDHFHHHHFGGGGGEHFGHHHHGFFGFGHDGGCDGGGEEGGCEAC
@M02034:409:000000000-BFKT7:1:1107:8835:4834 1:N:0:32
AAAGTCGAGGTGCCTAAAGTGGCAACCCAGACTACGGGGTCTGTTGGTGGTGTAGAGCTTCCTGTAGCCGCATGGCGTTCGTACTTAAATATGGAACTAACCATTCCAATTTTCGCTGTCTCTTATACACATCTCCGAGCCCACGAGACC
+
BBBCCFCCCCBBGGGGGGGGGGGHHHHGGHHGHHHGGGGEGHHHHHHGFGEFGHHHHHHHHHHHHHHHHGGGGGHHGGGGGGHHHHHFHHHHHHHGHHHHHHGHHHHHHHHHHHGGGGGGHHHHHHHHGGFHHHHHG@CCCGHGGGGGGF
@M02034:409:000000000-BFKT7:1:1107:11559:4846 1:N:0:32
AAAGTCGAGGTGCCTAAAGTGGCAACCCAGACTACTCCGTCTGTTGGTGGTGTAGAGCTTCCTGTAGCCGCATGGCGTTCGTACTTAAATATGGAACTAACCATTCCAATTTTCGCTTCTCTTATACACATCTCCGAGCCCACGAGACCA
+
CBCCCFCCCCABGGGGGGGGGGGHHHHGGHHGHHHHHHGFHHGHHHHFFGEFGHHGHHHHHHHHHHHHHGGFGGHGGGGGGFFHHHHHHHDHGG@GHHHHGHGHHHHHHHHHHFGGGEGHFHHHHGHHHGGHHBFD/CDGEFGGGGCFF<
@M02034:409:000000000-BFKT7:1:1107:22165:4847 1:N:0:32
AAAGTCGAGGTGCCTAAAGTGGCAACCCAGACTAATAATAATGTTGGGGTTGTAGAACTTGCTGTAGC
+
CCCCCFBCBCABGGGGGGGGGGGHHHHGGHHGHFFFAA5555DF5FA222E015D553B55DB5F555
@M02034:409:000000000-BFKT7:1:1107:18578:4849 1:N:0:32
AAAGTCGAGGTGCCTAAAGTGGCAACCCAGACTAATAATAATGTTGGTGGTGTAGAGCTTCCTGTAGCCGCATGGCGTTCGTACTTAAATATGGAACTAACCATTCCAATTTTCGCTGTCTCTTATACACATCTCCGAGCCCACGAGACC
+
AABCBFCCCCCCGGGGGGGGGGGHHHHGGHHGHH3FGFGHFGHHHHHGGGGGHGHGHGHHHHHHHGHGHGGGGGHFGGGGGGHHHHHHHHHHHGFHFHFGHHHHHFFGEGHHHHGGGGGFHHHHHHFHHFFHHHFGD/CC@FEGCCCDD=
@M02034:409:000000000-BFKT7:1:1107:14259:4850 1:N:0:32
AAAGTCGAGGTGCCTAAAGTGGCAACCCAGACTGGGAAGAGGGTTGGTGGTGTAGAGCTTCCTGTAGCCGCATGGCGTTCGTACTTAAATATGGAACTAACCATTCCAATTTTCGCTGTCTCTTATACACATCTCG
+
BBCCBFCCCCBCGGGGFGGGGGGHHHHGGHHGH32BGHG22AEEGGGFFGEGHHHHHHHHHHHHHHHHHGGGGGHHGGGGGGHHHHHHHHHHHHHHHHHHHHHHHHGHHHHHHHGGGGGHHHHHHHHHHHGHHHHE
@M02034:409:000000000-BFKT7:1:1107:11542:4850 1:N:0:32
AAAGTCGAGGTGCCTAAAGTGGCAACCCAGACTACTCCGTCTGTTGGTGGTGTAGAGCTTCCTGTAGCCGCATGGCGTTCGTACTTAAATATGGAACTAACCATTCCAATTTTCGCTTCTCTTATACACATCTCCGAGCCCACGAGACCA
+
CCCCBFBBBCCCGGGGGGGGGGGHHHHGGHHGHHHHHHGGHHGHHHH2FFEFFFHHHHHHHHHHHHHHHGGGGGHFFGGGGGHHHHHHHHHHHHFGHHGHHHGHHGHHFGHHHGGGGHGHHHHHHEGHHHHHHHHGGGGGGEGGGGGGGB
@M02034:409:000000000-BFKT7:1:1107:18909:4854 1:N:0:32
AAAGTCGAGGTGCCTAAAGTGGCAACCCAGACTCAGAAGAATGTTGGTGGTGTAGAGCTTCCTGTAGCCGCATGGCGTTCGTACTTAAATATGGAACTAACCATTCCAATTTTCGCTGTCTCTTATACACATCTCCGAGCCCACGAGACC
+
CCCCCFCBCCCCGGGGGGGGGGGHHHHGGHHGHHHHHHHHHGHGHHHGFGEGHHHGHHHHHHHHHHHHHGGEGGHHGGGGGGHHHHHHHHHHHHHFHHGHHHHHHHHHHHHHHHGGGGGGHHHHGHHFFFFHGGGHDCDCGGHGGFGGGG
@M02034:409:000000000-BFKT7:1:1107:22333:4855 1:N:0:32
AAAGTCGAGGTGCCTAAAGTGGCAACCCAGACTCCTAATAGGGTTGGTGGTGTAGAGCTTCCTGTAGCCGCATGGCGTTCGTACTTAAATATGGAACTAACCATTCCAATTTTCGCTGTCTCTTATACACATCTCCGAGCCCACGAGACC
+
CCCBBFCCBCACGGGGGGGGGGGGHHHGGHHGHHHHHHHHHHHHHGGEFEAFGGHHHHHHHHHHHHHHHGCEGGHGEEFGFFGHHHHHHHGHHHHGHHHHHHHHHFHHHHHHHDEGGGGGHGHHGHGHHFFHEGFFD/CCFGHGGCGEFG
@M02034:409:000000000-BFKT7:1:1107:18891:4860 1:N:0:32
AAAGTCGAGGTGCCTAAAGTGGCAACCCAGACGCAGAAGAATCTTGGCTGCGTAGAGCTTCCTGGCG
+
BBBBAFABDDAAGGGFGGGGGGGHHHHGGHDG22A22B3A3B5DF5B33A1AEA0FHH3AGBGH31>
@M02034:409:000000000-BFKT7:1:1107:14283:4870 1:N:0:32
AAAGTCGAGGTGCCTAAAGTGGCAACCCAGACTAATAAGAATGTTGGTGGTGTAGAGCTTCCTGTAGCCGCATGGCGTTCGTACTTAAATATGGAACTAACCATTCCAATTTTCGCTGTCTCTTATACACATCTCCGAGCCCACGAGAC
+
AABAAFABDDAAGGCGBGFFGFG4GCFEGHGAGGGGHHHHHHFDGEEAFEGEFGFHGHFHHFHFFBFHGFEEFEHFEEGGGEGGGHDFFGDGGGHEHHFHHGFBGDGBFGHHFHE/EEEBFGGHHHBGB?FH?GHEC@@@C//?B@DD?
@M02034:409:000000000-BFKT7:1:1107:9420:4871 1:N:0:32
AAAGTCGAGGTGCCTAAAGTGGCAACCCAGACTACTCAGGGGGTTGGTGGTGTAGAGCTTCCTGTAGCCGCATGGCGTTCGTACTTAAATATGGAACTAACCATTCCAATTTTCGCTGTCTCTTATACACATCTCCGAGCCCACGAGACC
+
BBBABFBBBBAAFGGGGGGFGGGHHGFFGHHGH335B5B3B2AEEEGFFEEFHHHFHEFHHGHHHHHHHGGGFGHHGGGGGFFHHHGFFHFFHHFGFHGFHHHFHHHEFGHHHGGFGGGFHHHHFHHHBBFGGHGHGGCCGGHGGGCDGC
@M02034:409:000000000-BFKT7:1:1107:9800:4875 1:N:0:32
AAAGTCGAGGTGCCTAAAGTGGCAACCCAGACTAATAAGAATGTTGGTGGTGTAGAGCTTCCTGTAGCCGCATGGCGTTCGTACTTAAATATGGAACTAACCATTCCAATTTTCGCTGTCTCTTATACACATCTC
+
A>AB3FAADDAAEFBBCFGGGGGHHFHGGGGGHBBF5FGBAFFGBGHGAEFFFBGEFDGGBGEFGAFDFEEAAEA1EE?FEECEFD4EGFGHHE3ECFB3BC3BF4BDBFGHH4>?EFEEG4BBB4B4F3FH?B?
@M02034:409:000000000-BFKT7:1:1107:19708:4884 1:N:0:32
AAAGTCGAGGTGCCTAAAGTGGCAACCCAGACTCCGCAGAAGGTTGGTGGTGTAGAGCTTCCTGTAGCCGCATGGCGTTCGTACTTAAATATGGAACTAACCATTCCAATTTTCGCTGTCTCTTATACACATCTCCGAGCCCACGAGACC
+
CCCCBFCCBCCCGGGGGGGGGGGHHHHGGGCEFFGEEGGEHHHGHHGEFGAEAFHFFFGHFHHGGFHHGGGEGGGAEEEGF>BGHHHHGHHGHH3BFHHGCG3GGEGFFGHHGFEEGGBGFHHHEHHHGFHGHHHEG@CFGA/?<@FDEF
@M02034:409:000000000-BFKT7:1:1107:9812:4890 1:N:0:32
AAAGTCGAGGTGCCTAAAGTGGCAACCCAGACTAATAAGAATGTTGGTGGTGTAGAGCTTCCTGTAGCCGCATGGCGTTCGTACTTAAATATGGAACTAACCATTCCAATTTTCGCTGTCTCTTATACACATCTCCGAGCCCACGAGACC
+
CCCCCFCCCCBCGGGGGGGFGGGHHHHGGHHGHHHHHHHHHHHHHHHFFGAFGHHHHHHHHHHHHHHHHGGGGGHHGGGGGGHHHHHGHHHHHHHHGHHHHHGHHHHHHHHHHHGGGGGHHHHHHHGHHGGHHHFHGGGGGGHGGFGGGG
@M02034:409:000000000-BFKT7:1:1107:19688:4892 1:N:0:32
AAAGTCGAGGTGCCTAAAGTGGCAACCCAGACTCCGCAGAAGGTTGGTGGTGTAGAGCTTCCTGTAGCCGCATGGCGTTCGTACTTAAATATGGAACTAACCATTCCAATTTTCGCTGTCTCTTATACACATCTCCGAGCCCACGAGACC
+
A@AAADA>3AAAGFGGGGFGFEFHHHHGGFGGGFHFCCE2BFAFFFCAFEEFHGHHHGFFFFDFHHHFFGGGGGGFGGGEG?GFGHHHFFFHH3EFHGFGFGFGHFGHFHEGGFGDGGDHGHHHFHGGFG2HCDFDE?/BCAGG/<CDFA
@M02034:409:000000000-BFKT7:1:1107:15262:4892 1:N:0:32
AAAGTCGAGGTGCCTAAAGTGGCAACCCAGACTTCTGTTGGTGGTGAAGAGCTTCCTGTAGCCG
+
BBCCCFCCCCABGGGGGGGGGGGFHGHEFHHGH555AA5BFEDEAF5BB52B3FA3BB55DD3E
@M02034:409:000000000-BFKT7:1:1107:20216:4892 1:N:0:32
AAAGTCGAGGTGCCTAAAGTGGCAACCCAGACTGGGTGTGGGGTTGGTGGTGTAGAGCTTCCTGTAGCCGCATGGCGTTCGTACTTAAATATGGAACTAACCATTCCAATTTTCGCTGTCTCTTATACACATCTCCGAGCCCACGAGACC
+
BCCCBFCCCDCCGGGGGGGGGGGHHHHGGHHGHHGHAEEEFGGGGGGFFGEFGFHFGFGHHHHHFFGFHEGEGGHEFEFGGFFHHHHHHHHHGHDBHHHHHHFGHHGEHHHHHGFDGGFGHHHHGFHHGEHHHFHGECFGFFEFGGCDGF
@M02034:409:000000000-BFKT7:1:1107:18524:4895 1:N:0:32
AAAGTCGAGGTGCCTAAAGTGGCAACCCAGACTAATAAGACGGTTGGTGGTGTAGAGCTTCCTGTAGCCGCATGGCGTTCGTACTTAAATATGGAACTAACCATTCCAATTTTCGCTGTCTCTATACACATCTCCGAGCCCACGAGACCA
+
BBCCCFCBDBBCGFGGGGGGGGGFHHFGGHGGHHHHHHHHHGGGGGGGGGGFGFHFHFHHHGHHHHHFFGGGGGHGGGGGGGGHHHHHGHHHHHFFFHGHGFFGHGFFFGHHHGGGGGGGHGHGHGFHGGHHHFFE@DFCGHGGCFGDFF
@M02034:409:000000000-BFKT7:1:1107:15926:4899 1:N:0:32
AAAGTCGAGGTGCCTAAAGTGGCAACCCAGACTAAGCCTCAGGTTGGTGGTGTAGAGCTTCCTGTAGCCGCATGGCGTTCGTACTTAAATATGGA
+
AAAA>BAADB2ACGDEFFBBFDFHFEE?CCGAGFHHBGHFBGCGEFE2AABAFGBBGBBA5FFBFFGDBAEC1EFGEE?F1??1F4GFHH4FBGH
@M02034:409:000000000-BFKT7:1:1107:24040:4905 1:N:0:32
AAAGTCGAGGTGCCTAAAGTGGCAACCCAGACTAGGAGTGAGGTTGGTGGTGTAGAGCTTCCTGTAGCCGCATGGCGTTCGTACTTAAATATGGAACTAACCATTCCAATTTTCGCTGTCTCTTATACACATCTCCGAGCCCACGAGACC
+
CCCCBFCBCCBAGGGGGGGFGGGGHHHGGHHGHHHHGGFGGHHHHHGEFGBFFFHGHHHHHGHHHDGFHGGGGGHHEEEGGFHHHHHHHHFFHHFGFHHHHHBGFGHGHHHHHHEEEGFFHGHHHHHHHHFHHHHGD@DGCGHGGGGGGF
@M02034:409:000000000-BFKT7:1:1107:12399:4910 1:N:0:32
AAAGTCGAGGTGCCTAAAGTGGCAACCCAGACTGGGGATCAGGTTGGTGGTGTAGTGCTTCCTGGAGCCGCATGGCGTTCGTACTTAAATA
+
AAAABFBBBBBBGGGGGGGGGGGHHHHGGHHGHCAF22E22AFF3BA111EF13F5ADDE5BDF32A21>E0FEC1>?>1E>21?@G33BF
@M02034:409:000000000-BFKT7:1:1107:10521:4911 1:N:0:32
AAAGTCGAGGTGCCTAAAGTGGCAACCCAGACTCAGAATAATGTTGGTGGTGTAGAGCTTCCTGTAGCCGCATGGCGTTCGTACTTAAATATGGAACTAACCATTCCAATTTTCGCTGTCTCTTATACACATCTCCGAGCCCACGAGAC
+
AAA>AFAB?DBBGGGGGGGGFGFHFHGGGHHGHHFGGHHHGHHFGGHEFFGFEDHFHHHHHHHHHGHHHGGCGEHGGDEFFEHHHHHFFFFFGGBBFHFHFHFHHGEFHHHHHFFGG?EGHHGHBFEBFFHHGHHGGC/<<FGG?CCGG
@M02034:409:000000000-BFKT7:1:1107:14519:4915 1:N:0:32
AAAGTCGAGGTGCCTAAAGTGGCAACCCAGACTGCTAATCA
+
CCBCCFBCC?ABGGGGGGGGGGGHHHHGGHFGHH3D5A535
@M02034:409:000000000-BFKT7:1:1107:15242:4917 1:N:0:32
AAAGTCGAGGTGCCTAAAGTGGCAACCCAGACTTCGTCGCAGGTTGGTGGTGTAGAGCTTCCTGTAGCCGCATGGCGTTCGTACTTAAATATGGAACTAACCATTCCAATTTTCGCTGTCTCTTATACACATCTCCGAGCCCACGAGACC
+
BBBBBFBBBBABGGGGGGGGGFGHGHHGGHHGHHHFGGGGCFGFGFGGGGBFBGHFHHHHGHHHGFFFHGGGGGHHGGGGEFGHHHHHHHFGGGBBGHHHHGHHHHHHHHHHHHGGGGGDGFHHHHHHHHFHFHHHDBCDGGHGFCC<DC
@M02034:409:000000000-BFKT7:1:1107:13048:4919 1:N:0:32
AAAGTCGAGGTGCCTAAAGTGGCAACCCAGACTGCTCCTCGTGTTGGTGGTGTAGAGCTTCCTGTAGCCGCATGGCGTTCGTACTTAAATATGGAACTAACCATTCCAATTTTCGCTGTCTCTTATACACATCTCCGAGCCCACGAGACC
+
BCBCCFCBBCBCGGGGGGGGGGGHHHHGGHHGHHHHHHHHGFHHHHHGGGFFHHHHHHHHHHHHHHHHHGGGGGHHGGGGGGHHHHHHHHHHHGHFHHGHHHFHGHHGFHHHHHGGGGGGHHHHHHGGGHFHHHHHGFGGGGHGGGGGGE
@M02034:409:000000000-BFKT7:1:1107:16106:4920 1:N:0:32
AAAGTCGAGGTGCCTAAAGTGGCAACCCAGACTAAGAATAATGTTGGTGGTGTAGAGCTTGCTGTAGCCGCATGGCGT
+
A>AB>BAAB22>BEGGFGF6DGFGFHFEAFGF3GFGF53F5DGGF5AB2?ECFBGD55BF3ADB5AFD3EE0E?G10?
@M02034:409:000000000-BFKT7:1:1107:11505:4925 1:N:0:32
AAAGTCGAGGTGCCTAAAGTGGCAACCCAGACTCCTAATAAGGTTGGTGGTGTAGAGCTTCCTGTAGCCGCATGGCGTTCGTACTTAAATATGGAACTAACCATTCCAATTTTCGCTGTCTCTTATACACATCTCCGAGCCCACGAGACC
+
BCCCBFCCBCBBGGGGGGGGGGGHHHHGGHHGHHHHHHHHHHHGHHGGFGEFGHHHHHHHHHHFGHHHHGGGGGHHGGGGGGHHHHHGHHGHHFFGHHHHHHGHHHHHHHHHHHGGGGGGHHHHHHHHGGBGHHGHGCDGGGHGGGGGGE
@M02034:409:000000000-BFKT7:1:1107:9440:4928 1:N:0:32
AAAGTCGAGGTGCCTAAAGTGGCAACCCAGACTCCTGAGCGGGTTGGTGGTGTAGAGCTTCCTGTAGCCGCATGGCGTTCGTACTTAAATATGGAACTAACCATTCCAATTTTCGCTGTCTCTTATACACATCTCCGAGCCCACGAGACC
+
AAAAAFAADB2AGGGGGGGGGGGFFHHGGHHGHHHHHHHHGCEAEEFGFGBFGGHFHHHHHHHHHHHHHEEFGGHHGGGGGGGHHHHGHHFHHHHFGHHHHHFHGHGFEGHHHHGGGGGEHGFGFHGGGHBH2GFGD@DCCFFECCCGCC
@M02034:409:000000000-BFKT7:1:1107:18194:4930 1:N:0:32
AAAGCCGAGGTGCCTAAAGTGGCAACCCAGACTAATAAGACGGTTGGTGGTGTAGAGCTTCCTGTAGCCGCATGGCGTTCGTACTTAAATATGGAACTAACCATTCCAATTTTCGCTGTCTCTTATACACATCTCCGAGCCCACGAGAC
+
ABBB3CDBBBBBGGGGGGGGGGGFGHHEGHHGHFFHFH5DGGGGFCEGFDEFHFHFHGHHHFHHHHHFHG?EEGHFGGGGGGGHHHHHEGGHHH3?EHGGEC3GHGGEFFGHHFGGGDGFHGHHGHFFGCFHFHDGD/<@<FCFDCC.<
@M02034:409:000000000-BFKT7:1:1107:8268:4938 1:N:0:32
AAAGTCGAGGTGCCTAAAGTGGCAACCCAGACT
+
CCCCCFABCCBCGGGGGGGFGGGHHHHGGHHGH
@M02034:409:000000000-BFKT7:1:1107:12925:4940 1:N:0:32
AAAGTCGAGGTGCCTAAAGTGGCAACCCAGACTCCTCCGTCTGTTGGTGGTGTAGAGCTTCCTGTAGCCGCATGGCGTTCGTACTTAAATATGGAACTAACCATTCCAATTTTCGCTGTCTCTTATACACATCTCCGAGCCCACGAGACC
+
CCCCCFCBCCBBGGGGGGGGGGGHHHHGGHHGHHHHHHGHHHGHHHHGGGFFGFHHHHHHHHHHHHHHHGGGGGHGGFGGGFHHHHHGHHHGHHFFHHGHHHFHHHHGHHHHHHGGGGGHEHHHHHGHGGGHHHHFDCGGGGHGGGGGDG
@M02034:409:000000000-BFKT7:1:1107:20873:4941 1:N:0:32
AAAGTCGAGGTGCCTAAAGTGGCAACCCAGACTTCTAATCTGGTTGGTGGTGTAGAGCTTCCTGTAGCCGCATGGCGTTCGTACTTAAATATGGAACTAACCATTCCAATTTTCGCTGTCTCTTATACACATCTCCGAGCCCACGAGACC
+
CCCCCFCCCCCCGGGGFGGGGGGGHHHGGHHGHHGHHHHHHHHHHGGEFGAFGFHHHFHGHHHGGGGHHGEEGGHHGGGGGGHHHHGFHHGHHEFGGHHHHHHHHHHGHHHHHHGGGGGHHHHHHHFEGFHHHHHHGGGGGGHGGGFCGF
@M02034:409:000000000-BFKT7:1:1107:17125:4944 1:N:0:32
AAAGTCGAGGTGCCTAAAGTGGCAACCCAGACTCAGCCGGGTGTTGGTGGTGTAGAGCTTCCTGTAGCCGCATGGCGTTCGTACTTAAATATGGAACTAACATTCCAATTTTCGCTGTCTCTTATACACATCTCCGAGCCCACGAGACCA
+
BB@ABFBBBBBBGGGGGGGGGFAFGHHGGCCFHFHHHHGGG2EAAAGEFEBFGGHFFHHHFHHHHGFHHGGGGGHHGEEGGGHHHGHHHFFHHHGFHFHGHFHGGHGHHHHHHF?FGDHHFFFHHHHGHGHHHHHGCCGCGHGG/CEFE<
@M02034:409:000000000-BFKT7:1:1107:16742:4947 1:N:0:32
AAAGTCGAGGTGCCTAAAGTGGCAACCCAGACTGTGAGGGGGGTGG
+
BBBBAFBABBABGGGFGGGFGGGFHHHGGHHFHFGGHFHGGG/>/<
@M02034:409:000000000-BFKT7:1:1107:15850:4951 1:N:0:32
AAAGTCGAGGTGCCTAAAGTGGCAACCCAGACTAAGAAGGAGGTTGGTGGTGTAGAGCTTCCTGTAGCCGCATGGCGTTCGTACTTAAATATGGAACTAACCATTCCAATTTTCGCTGTCTCTTATACACATCTCCGAGCCCACGAGACC
+
BBCCBFBCCCABGGGGGGGGGGGHHHHGGHGGHFHHHHE2G2EEHHGFFGAFGHHGHHHHBHHHHHHHGGGGGGHGGGGGGGGHHHHHHHHHHHFGHHGHGHHHHHHHHHHHHFGGGGFGGHHHGHGHGHEHHHHHGGGGGGHGGGFGDC
@M02034:409:000000000-BFKT7:1:1107:20859:4956 1:N:0:32
AAAGTCGAGGTGCCTAAAGTGGCAACCCAGACTAAGAATCAGGTTGGTGGTGTAGAGCTTCCTGTAGCCGCATGGCGTTCGTACTTAAATATGGAACTAACCATTCCAATTTTCGCTGTCTCTTATACACATCTCCGAGCCCACGAGACC
+
CCCCCFCCCCABGGGGGGGGGGGHHHHGGHHGHHHHFFFHBHHHGHA2AEGFA3G5DADEBGGD55D5GEGCGGF1EEEGGDBFFHHHFDGGHHB3GHHHB03FFBF44GHHH?>EGGED?HGDBDE3GBGHHHHBD@<C/?C//A@AEA
@M02034:409:000000000-BFKT7:1:1107:22938:4962 1:N:0:32
AAAGTCGAGGTGCCTAAAGTGGCAACCCAGACTAATAATAATGTTGGTGGTGTAGAGCTTCCTGTAGCCGCATGGCGTTCGTACTTAAATATGGAACTAACCATTCCAATTTTCGCTGTCTCTTATACACATCTCCGAGCCCACGAGACC
+
AABCAFABDDAAGGGGGGGGGGGHHHHGGHHGGHHHHGHHHHHHHHGGGGAFFGHGHHGHHHHHFGHHHGGGGFHHGGGGGFHHHHHHHHFGGHHHHHHFHHHHHGGHHHHHHHGEFGEEFGHHHHFGFGBFGGGDF?CDFFHGGCGGDF
@M02034:409:000000000-BFKT7:1:1107:10121:4974 1:N:0:32
AAAGTCGAGGTGCCTAAAGTGGCAACCCAGACTCAGAATCGGGTTGGTGGTGTAGAGCTTCCTGTAGCCGCATGGCGTTCGTACTTAAATATGGAACTAACCATTCCAATTTTCGCTGTCTCTTATACACATCTCCGAGCCCACGAGACC
+
BBBBBFBBDBAAEGGFGBGGGGGHHHFGGHGGHHHHHHHHHG?HGGGGFEAFHHGEGHHHHHHFHHHHHGGGGGHHGGGGGGGEHHHGGHHGHFFGHHHFHHHHHHGHHHHHHGGGGGGHHHHHHHHHHHGHHHHGGCDGGGHGGGGGFF
@M02034:409:000000000-BFKT7:1:1107:24706:4978 1:N:0:32
AAAGTCGAGGTGCCTAAAGTGGCAACCCAGACTAATA
+
CDCDDFCCCBCCGGGGGGGGGGGHHHHGGHH2FF355
@M02034:409:000000000-BFKT7:1:1107:15759:4979 1:N:0:32
AAAGTCGAGGTGCCTAAAGTGGCAACCCAGACTGAGGGTCGGGTTGGTGGTGTAGAGCTTCCTGTAGCCGCATGGCGCTCGTACTTAAATATGGAACTAACCATTCCAATTTTCGCTGTCTCTTATACACATCTCCGAGCCCACGAGACC
+
AABB?FBBBBAAGFGGFFGGGGGHHHHGFHHGHHHHGGGHGGG1FFGEFGEFGHHGGHHHHHGHFHHHHGGGGGHHGGGGGGGGHGHGHHGHHHFEGHHFHHEHHHHHHHHHHHGGGGGHHHHFHHGHFGGGGHHGEC@CGFFFGGGGGF
@M02034:409:000000000-BFKT7:1:1107:22409:5001 1:N:0:32
AAAGTCGAGGTGCCTAAAGTGGCAACCCAGACTTCGAATGGGGTTGGTGGTGTAGAGCTTCCTGTAGCCGCATGGCGTTCGTACTTAAATATGGAACTAACCATTCCAATTTTCGCTGTCTCTTATACACATCTCCGAGCCCACGAGACC
+
BCCCCFCCBCABGGGGGGGFGGGHGHHGGGHGHHHGFGHHHHGGGGCEFGEFGGHGHHHHHHHHHHHHHGGGGGHHGGGGGFHHHHHGHHGHHHFHHHHGHHFFHHHGHHHHHHGGGGGHHHHHHHHGGGGHHHHHDCGGCFHGGGGGGC
@M02034:409:000000000-BFKT7:1:1107:22335:5001 1:N:0:32
AAAGTCGAGGTGCCTAAAGTGGCAACCCAGACTAAT
+
CCCDCFCCCCBCGGGGGGGFGGGHHHHGGHHGH335
@M02034:409:000000000-BFKT7:1:1107:21223:5002 1:N:0:32
AAAGTCGAGGTGCCTAAAGTGGCAACCCAGACTCAGAAGAATGTTGGTGGTGTAGAGCTTCCTGTAGCCGCATGGCGTTCGTACTTAAATATGGAACTAACCATTCCAATTTTCGCTGTCTCTTATACACATCTCCGAGCCCACGAGACC
+
BBCCCFCCCCCCGGGGGGGGGGGHHHHGGHHGHHHHHHHHHHHGHHHEGGEFFGHHHHHHHHHHHHHHHGGGGGHHGGGGGGHHHHHHHHHHHHFFGHHGHHHHHHGHHHHHHHGGGGGHHHHHHHHHFFFHGHFHGFCCGGHGGGGGGC
@M02034:409:000000000-BFKT7:1:1107:11750:5008 1:N:0:32
AAAGTCGAGGTGCCTAAAGTGGCAACCCAGACTAAGAATAAGGTTGGTGGTGTAGAGCTTCCTGTAGCCGCATGGCGTTCGTACTTAAATATGGAACTAACCATTCCAATTTTCGCTTCTCTTATACACATCTCCGAGCCCACGAGACCA
+
CCCCCFCCBCBCGGGGGGGFGGGGHHHGGHHGHHHHHHHHHHHFGHGFFGEFGHHGHHHHHHHHHHHHHGGGGGHHGGGGGGHHHHHHHHHHHHHGHHHHHHGHHHHHHHHHHHGGGHGHHHHFHHHHHHHHHHHGGGGGGHGGGGGGGG
@M02034:409:000000000-BFKT7:1:1107:6698:5013 1:N:0:32
AAAGTCGAGGTGCCTAAAGTGGCAACCCAGACTGGTGGGTCTGTTGGTGGTGTAGAGCTTCCTGTAGCCGCATGGCGTTCGTACTTAAATATGGAACTAACCATTCCAATTTTCGCTGTCTCTTATACACATCTCCGAGCCCACGAGACC
+
BBBBBFBADDAAFGGGGGGGGGGFHHHGGHHGHHGHHGGEGHHGHHHGGGFFGFHFHHHHEHHHGFDGHGGGGGGGGFGGGGHHHHHHHHGFGHFFGHGHHGFHHGFFHHHHHFGGGGGFHHHFFFHHHFDHHGHHDB@CDGGGGGGGGG
@M02034:409:000000000-BFKT7:1:1107:21204:5015 1:N:0:32
AAAGTCGAGGTTCCTAAAGTGGCAACCCAGACTCAGAAGAATGTTGGTGGTGTAGAGCTTCCTGTAGCCGCATTGCGTTCGTACTTAAATATGGAACTAACCATTCCAATTTTCGCTGTCTCTTATACACATCTCC
+
A?A?>DAAD2>4BFGGBFBEA4AE4GFEDCFFEBGCGHC3AB5DGBGEGG2FGGFHFGHHGBHGHH5FGEEGG13DEFECEEFGHFDF@GEGG3B@CGBCGHBFHFBFGE3?FF//EEEBDFDFFGEDGGBFGGHH
@M02034:409:000000000-BFKT7:1:1107:11734:5018 1:N:0:32
AAAGTCGAGGTGCCTAAAGTGGCAACCCAGACTAAGAATAATGTTGGTGGTGTAGAGCTTCCTGTAGCCGCATGGCGTTCGTACTTAAATATGGAACTAACCATTCCAATTTTCGCTTCTCTTATTCACCTCTCC
+
BBCBBFBCBBBCGGGGGGGGGFGHHHHGGHHGHFHBG53D55DFGHHGEFEFGHHHHHHHHHHHHHHHHGGGGGHHGGGGGGHHHHHHHHHHHF3EGFFGHHHHHHHFEGGHHHGGG/<B34B4B4?4B3B?2?F
@M02034:409:000000000-BFKT7:1:1107:17299:5023 1:N:0:32
AAAGTCGAGGTGCCTAAAGTGGCAACCCAGACTCCGCAGCAGGTTGGTGGTGTAGAGCTTCCTGTAGCCGCATGGCGTTCGTACTTAAATATGGAACTAACCATTCCAATTTTCGCTGTCTCTTATACACATCTCCGAGCCCACGAGACC
+
BBBBAFCBCBABGGGGGGGGGGGHHHHGGHHGHHHGGGGGHHHGHHGEFGEFHFHHHHHHHHHHHHHHHGGFGGHHGEGGGFHHHHHGHHGHHHGEHHHHHHGHHHHGGHHHHGGGGGGHHHHHHHHHGHFHGHFHGFGGGGHGGGGGGC
@M02034:409:000000000-BFKT7:1:1107:23712:5026 1:N:0:32
AAAGTCGAGGTGCCTAAAGTGGCAACCCAGACTAATAAGCATGTTGGTGGTGTAGAGCTTCCTGTAGCCGCATGGCGTTCGTACTTAAATATGGAACTAACCATTCCAATTTTCGCTGTCTCTTATACACATCTCCGAGCCCACGAGACC
+
CCBCCFCCCCABGGGGGGGGGGGHGHHGGHHGHHGHHHHHHHHHHHHEFGABGFHHHHHHHHHHHHHHHGGGGGHHGGGGGFHHHHGGHHGHHHHHHHGGHHHHHHGGFHHHHHGGGGGHHHHHHHHHGHFHHHGHGGGGGGHGGGFDDF
@M02034:409:000000000-BFKT7:1:1107:17814:5028 1:N:0:32
AAAGTCGAGGTGCCTAAAGTGGCAACCCAGACTACTTCGCCTGTTGGTGGTGTAGAGCTTCCTGTAGCCGCATGGCGTTCGTACTTAAATATGGAACTAACCATTCCAATTTTCGCTGTCTCTTATACACATCTCCGAGCCCACGAGACC
+
BBBCCFCCCBAAGGGGGGGGGGGHHHHGGHHGHHBGHHGGGGHHGHHGGGEFFGH5GHHHFHHHHHHGGGGGGGHHGGGGEFFGGHHGHHFHHHF3GGHHHHFHHGHGHHHHHHGGGGGDHHHHHHHBBFBHCFFHG/C?DA/CFCC/EF
@M02034:409:000000000-BFKT7:1:1107:13251:5030 1:N:0:32
AAAGTCGAGGTGCCTAAAGTGGCAACCCAGACTTCGCAGAAGGTTGGTGGTGTAGAGCTTCCTGTAGCCGCATGGCGTTCGTACTTAAATATGGAACTAACCATTCCAATTTTCGCTGTCTCTTATACACATCTCCGAGCCCACGAGACC
+
BABCBFCCCCABGGGGGGGGGGGHHHHGGHHGHHHGGGGGHHHGGHGGFGEFGHHHHHHHHHHHHHHHHGGGGGHHGGGGGGHHHHHHHHHHHHGGHHGHHHHHHHGHHHHHHHGGGGGHHHHHHHHHHHGHHHGHG@CDGFHGC?CGGG
@M02034:409:000000000-BFKT7:1:1107:14069:5030 1:N:0:32
AAAGTCGAGGTGCCTAAAGTGGCAACCCAGACTAATACGAATGTTGGTGGTGTAGAGCTTCCTGTAGCCGCATGGCGTTCGTACTTAAATATGGAACTAACCATTCCAATTTTCGCTGTCTCTTATACACATCTCCGAGCCCACGAGA
+
A@A1AFAADD>AE1EGEGGFGBE01AE0F0AFHHGBD1FAGFGGHGHAAA/BFB12FEFGH1FFAFDBGGEC?EHEEEE/E>>?FHEBGGBFG1@GGHFFG0FBGHHBFHHB22>?EFED2FGHBGFGHGHHGHHBB/B<@/FFBCCG
@M02034:409:000000000-BFKT7:1:1107:13271:5034 1:N:0:32
AAAGTCGAGGTGCCTAAAGTGGCAACCCAGACTTCGCATAATGTTGGTGGTGTAGAGCTTCCTGTAGCCGCATGGCGTTCGTACTTAAATATGGAACTAACCATTCCAATTTTCGCTGTCTCTTATACACATCTCCGAGCCCACGAGACC
+
AABBBFABDBABGGGGFGGGGGGGCHHGAGHGHFHG?222A5DGGGHAFGGFHFHHHHHHHHHHGHFHHGGGFGHHGGGGGGHHHHEGFGEHHFHHFGGHHHHGHHHBBBGHHFGGGGGHHFGHGHGHHHHHHHHGG?B?CFHG?/>DEF
@M02034:409:000000000-BFKT7:1:1107:9787:5034 1:N:0:32
AAAGTCGAGGTGCCTAAAGTGGCAACCCAGACTTCTCATTCTGTTGGTGGTGTAGAGCTTCCTGTAGCCGCATGGCGTTCGTACTTAAATATGGAACTAACCATTCCAATTTTCGCTGTCTCTTATACACATCTCCGAGCCCACGAGACC
+
CBCCBFCCCCCCGGGGGGGGGGGHHHHGGHHGHHBGHHHFGGHHFFFA22EEAAG5DABC5GHHHFGFFFG?FGF1EEFGD>2FFFHGEHHFFF33EEFG3?3FD4F4EGFHH4EEGDE3BEHFBEFFHFHFHGGFD?@CCFA/BGGGGF
@M02034:409:000000000-BFKT7:1:1107:23361:5037 1:N:0:32
AAAGTCGAGGTGCCTAAAGTGGCAACCCAGACTAATAATCAGGTTGGTGGTGTAGAGCTTCCTGTAGCCGCATGGCGTTCGTACTTAAATATGGAACTAACCATTCCAATTTTCGCTGTCTCTATACACATCTCCGAGCCCACGAGACCA
+
BBBBBFABBB?AGGGG4FGFGGGHHHHGGHHGHHHHHHHHHHGGHHGGFGEFGHHGHHHHGHHHHHHHHGGGGGHHGGGFGFHHHHHFGHHHHHHHGGGGHHFHHHGHHHHHHHGGGGGGGHHHHFFGHGGHHGHGCCCCGEFGG/EFFF
@M02034:409:000000000-BFKT7:1:1107:6624:5039 1:N:0:32
AAAGTCGAGGTGCCTAAAGTGGCAACCCAGACTGGGCAGGGGGTTGGTGGTGTAGAGCTTCCTGTAGCCGCATGGCGTTCGTACTTAAATATGGAACTAACCATTCCAATTTTCGCTGTCTCTTATACACATCTCCGAGCCCACGAGAC
+
BBBCBFCCCCBBGGGGGFGGGGGHHHHGGGHGGCCG22BF2EGEAE0BFDGF?3F5D5BBFFFFEFEGFEG/EFC1E>@CEE2FGGHFFGHFGF33BFGG303BB3D3BB?GD3BAFDB22>@@@@@DGC2FGGGED<<?-.>FD@DG?
@M02034:409:000000000-BFKT7:1:1107:16863:5041 1:N:0:32
AAAGTCGAGGTGCCTAAAGTGGCAACCCAGACTTCGTCTTGTGTTGGTGGTGTAGAGCTTCCTGTAGCCGCATGGCGTTCGTACTTAAATATGGAACTAACCATTCCAATTTTCGCTGTCTCTTATACACATCTCCGAGCCCACGAGACC
+
BBCCBFCCCCAAFGGGGGGGGGGGHHHGGHHGHHHGFGHGHHHHHHHFFG1FGHHHGHHHHHHHHHHGHGGGGFHHGGGGGFHHHHHHHHGHHHHHHHHGGHGHHHHGHHHHHHGGGGGHHGHHHGHHGGFHGFHFFBDCCGHGGGGGGF
@M02034:409:000000000-BFKT7:1:1107:6554:5053 1:N:0:32
AAAGTCGAGGTGCCTAAAGTGGCAACCCAGACTCCTTCGCATGTTGGTGGTGTAGAGCTTCCTGTAGC
+
CCCCCFCCBCCCGGGGGGGGGGGHHHHGGHHGHGHFHHHF2EEH5GAA11E113D5A5A35B5BB555
@M02034:409:000000000-BFKT7:1:1107:19198:5059 1:N:0:32
AAAGTCGAGGTGCCTAAAGTGGCAACCCAGACTAGGTCTGGGGTTGGTGGTGTAGAGCTTCCTGTAGCCGCATGGCGTTCGTACTTAAATATGGAACTAACCATTCCAATTTTCGCTGTCTCTTATACACATCTCCGAGC
+
A3AAAF?AD2A4BGG5B4BEGFGGHFHDGHHGH33F5D5FCFE2AEE1BEA1FDFFFGHBEGHFB5DDBECFEDFFGGEGGE1GFG4D3BBG4D3D3FGCFF3BFFFGHFGHHHGEFFADG2BF?BFGB11CGGFDB//>
@M02034:409:000000000-BFKT7:1:1107:7422:5062 1:N:0:32
AAAGTCGAGGTGCCTAAAGTGGCAACCCAGACTGCGAATCCGGTTGGTGGTGTAGAGCTTCCTGTAGCCGCATGGCGTTCGTACTTAAATATGGAACTAACCATTCCAATTTTCGCTGTCTCTTATACACATCTCCGAGCCCACGAGAC
+
>AAABFAADBABGGGGGGGGGFGFF44ECHHD3F3E22AAAE?EF?01AAABF3D5A53BECFFBE5FFEE/AEHAF?E1E>?EGHFDHHBBGB3BFEGHF0?GFFF44F3GG4>/EACH3GFFD333@22@FFH2E/</CGEF?ACDA
@M02034:409:000000000-BFKT7:1:1107:6363:5063 1:N:0:32
AAAGTCGAGGTGCCTAAAGTGGCAACCCAGACTAATAATCATGTTGGTGGTGTAGAGCTTCCTGTAGCCGCATGGCGTTCGTACTTAAATATGGAACTAACCATTCCAATTTTCGCTGTCTCTTATACACATCTCCGAGCCCACGAGACC
+
AAABAFBADBB?GGGGG4FFGGGHHEGGGHHGHFFFHFHFHHHHHHHGGGEGGHHFFFGHFGHHHGGGHGG?EGHFEGGGGEGEGHHGGDGGHHFDFGF3FGFFFGFF?FGHHFEEGGGFGHFGFGFFDFBGFHG1?@CDGEFGGGG</?
@M02034:409:000000000-BFKT7:1:1107:23681:5066 1:N:0:32
AAAGTCGAGGTGCCTAAAGTGGCAACCCAGACTAATAATAATGTTGGTGGTGTAGAGCTTCCTGTAGCCGCATGGCGTTCGTACTTAAATATGGAACTAACCATTCCAATTTTCGCTGTCTCTTATACACATCTCCGAGCCCACGAGACC
+
CCCCCFCCCCABGGGGGGGFGGGHHHHGGHHGHGGHHHHHFHGGGFHGFGBFAGHGHHHHHHHGHGHFHGFGGGHHGGGGFFHHHHHHHHGHFF3DGHHHHHGHHHHHFHHHHHGGGGGBGGHGHHGGHHFHHHHHG@FGGEGGDC?//?
@M02034:409:000000000-BFKT7:1:1107:19216:5066 1:N:0:32
AAAGTCGAGGTGCCTAAAGTGGCAACCCAGACTAGGTCGGGGGTTGGTGGTGTAGAGCTTCCTGTAGCCGCATGGCGTTCGTACTTAAATATGGAACTAACCATTCCAATTTTCGCTGTCTCTTATACACATCTCCGAGCCCACGAGACC
+
AAABBFBABBABFGGGGGGFBAFFHHHFGGHGHFHFHHGGCE0A>ECEFE>BGE@EFHFHGHHGGHHFFEGGGFH0EEGGE?CFGHHEHHGHHHFHFG1CFGHHGGHFFHHGHHGGDDEGGBDGHFFGHHFHHHHGDDCDCEEEGDGDGC
@M02034:409:000000000-BFKT7:1:1107:10507:5067 1:N:0:32
AAAGTCGAGGTGCCTAAAGTGGCAACCCAGACTACGAAGACTGTTGGTGGTGTAGAGCTTCCTGTAGCCGCATGGCGTTCGTACTTAAATATGGAACTAACCATTCCAATTTTCGCTGTCTCTTATACACATCTCCGAGCCCACGAGACC
+
BBBBAFBBBDAAFGGGGGGGFFFHHEFAFDHFHGFEEEGGGHHDFFAEFEEFGHHEHHHHGHHF5FGEHGEEGFHHGGEGEGHHHHGHHHEHHHBGBEEGHHGFGHGHHHHHHHGFGGE3GHHHHHDFGHBHBGHDE?//<FCFC/CDDA
@M02034:409:000000000-BFKT7:1:1107:10425:5069 1:N:0:32
AAAGTCGAGGTGCCTAAAGTGGCAACCCAGACTAATCTGACGGTTGGTGGTGTAGAGCTTCCTGTAGCCGCATGGCGTTCGTACTTAAATATGGAACTAACCATTCCAATTTTCGCTGTCTCTTATACACATCTCCGAGCCCACGAGACC
+
AAABAFAABBAAGGGGGGGGFGGHHHHCGHHFGHHHHHHHHGG2FEGEFFBFFFHGHHHHHHHFGFGGFEEGGGHGFGGGGFHGGHHGGHGHHHHHFGGGGHHGHHHFHHHHHHEEFGGFHFHHFHGHGHEHFHBGECFD?FHGGFGGGE
@M02034:409:000000000-BFKT7:1:1107:23008:5070 1:N:0:32
AAAGTCGAGGTGCCTAAAGTGGCAACCCAGACTCCGAAGGAGGTTGGTGGTGTAGAGCTTCCTGTAGCCGCATGGCGTTCGTACTTAAATATGGAACTAACCATTCCAATTTTCGCTGTCTCTTATACACATCTCCGAGCCCACGAGACC
+
CCCCCFCCCCBCGGGGGGGGGGGHHHHGGHHGHHHGGGGGHHGGHHGFGGEFHHHHHHHHHHHHHHHHHGGGGGHHGGGGGGHHHHHHHHGHHGHHFHHHHHHHHHHHHHHHHHGGGGGHHHHHHHHHFHHHHHHHGB/BDAGGGGGGGF
@M02034:409:000000000-BFKT7:1:1107:12529:5074 1:N:0:32
AAAGTCGAGGTGCCTAAAGTGGCAACCCAGACTAGTAAGGAGGTTGGTGGTGTAGAGCTTCCTGTAGCCGCATGGCGTTCGTACTTAAATATGGAACTAACCATTCCAATTTTCGCTGTCTCTTATACACATCTCCGAGCCCACGAGACC
+
BABBAFBBBDBBGGGGFGGBGGGHHHHGGHHGHHHHHHHGGHGEGHGEFGEFEFGFHHHHHHHHGHHHHEGGGGHHGGGGGEHHHHHGHHGHHHHHGHHGHHHHHHHHHGHHHGEEFEEGFFHHFHFFFGFHHHHGGCCFGGHGGGCGGF
@M02034:409:000000000-BFKT7:1:1107:19186:5074 1:N:0:32
AAAGTCGAGGTGCCTAAAGTGGCAACCCAGACTGGGGTTGGGGTTGGTGGTGTAGAGCTTCCTGTAGCCGCATGGCGTTCGTACTTAAATATGGAACTAACCATTCCAATTTTCGCTGTCTCTTATACACATCTCCGAGCCCACGAGACC
+
CCCCBFCCCCBBGGGGGGGGGGGHHHHGGHHGHHHHGEEGGGGEEGGEGGFFGHHHHHHHHHHHHHHHHGGGGGHHGGGGGGHHHHHGHHHHHGHFHHHGHHHHHHGHGHHHHHGGGGGHHGHHHHHHGHHHHHHHG/?CGGHGGGGDGG
@M02034:409:000000000-BFKT7:1:1107:9206:5080 1:N:0:32
AAAGTCGAGGTGCCTAAAGTGGCAACCCAGACTAGGAATAAGGTTGGTGGTGTAGAGC
+
CCCCCFCDDDCDGGGGGGGGGGGHHHHGGHHGB3B3A5B35AFG3B2A22B113D555
@M02034:409:000000000-BFKT7:1:1107:12544:5085 1:N:0:32
AAAGTCGAGGTGCCTAAAGTGGCAACCCAGACTAGTAAGGAGGTTGGTGGTGTAGAGCTTCCTGTAGCCGCATGGCGTTCGTACTTAAATATGGAACTAACCATTCCAATTTTCGCTGTCTCTTATACACATCTCCGAGCCCACGAGACC
+
ABCCBFCBBCAAGGGGGGGGGGGHGHHGGHHGHHHHHHHHHHGGHHGGGGEFGHHHGHHGHHHHGHHHHGGGGGHHGGGGGFHHHHGEHGGHFGFGGHHHHHGHHHHFHHHHHHGGGGGGHHHHHFHHGHFGHHHHGCCGGGHGCGGGGG
@M02034:409:000000000-BFKT7:1:1107:7816:5087 1:N:0:32
AAAGTCGAGGTGCCTAAAGTGGCAACCCAGACTACTGA
+
BCCCBFCBBCABGGGGCGFGGGGHHGHGGG22F33DD5
@M02034:409:000000000-BFKT7:1:1107:12653:5100 1:N:0:32
AAAGTCGAGGTGCCTAAAGTGGCAACCCAGACTTATCCGGCTGTTGGTGGTGTAGAGCTTCCTGTAGCCGCATGGCGTTCGTACTTAAATATGGAACTAACCATTCCAATTTTCGCTGTCTCTTATACAATCTCCGAGCCCACGAGACCA
+
CCCDCFBBBCCCGGGGGGGGGGGHHHHGGHACGGHHFDEGEEGHFFE1A1EFAAGBEFGF5FFGH5GDEEGCGEF1>?EFEE?GGFHHDGHDEF33FGFHC03BBBF4FGDHF4/EGE?GGHGFFG3FG2FHHFGGCGCG/FAC?F?DEF
@M02034:409:000000000-BFKT7:1:1107:15597:5100 1:N:0:32
AAAGTCGAGGTGCCTAAAGTGGCAACCCAGACTAATACTCCGGTTGGTGGTGTAGAGCTTCCTGTAGCCGCATGGCG
+
AABBAFBAD?ABGGGGG4BDGGGHHGGGEHH2FDFFFHB33BEAAFCA1EFEA3F5E53A5BABBAG53?E0EE11>
@M02034:409:000000000-BFKT7:1:1107:7503:5107 1:N:0:32
AAAGTCGAGGTGCCTAAAGTGGCAACCCAGACTATTCCTAGGGTTGGTGGTGTAGAGCTTCCTGTAGCCGCATGGCGTTCGTACTTAAATATGGAACTAACCATTCCAATTTTCGGTGTCTCTTATACACATCTCCGAGCCCACGAGACC
+
AA>1ADAADD>AGG1FGGGFBFF0F0GECEE0BFGHFH2AGCHFHGGGFC/BGFEBFHHHHFHFFBG2GEEEEEHGGGGGGGCGHHGHGFEBHGFFFHGFHGDFGBGFFGHHHGGCEGG1GBFFBGGD2B<GFFHFG?@/B<CC@/<A?F
@M02034:409:000000000-BFKT7:1:1107:7887:5113 1:N:0:32
AAAGTCGAGGTGCCTAAAGTGGCAACCCAGACTAATCCTAGTGTTGGTGGTGTAGAGCTTCCTGTAGCCGCATGGCGTTCGTACTTAAATATGGAACTAACCATTCCAATTTTCGCTGTCTCTTATACACATCTCCGAGCCCACGAGACC
+
AABBBFBBBBABGGGFGGGGGGGHHHFGGEHGHHFHHHHGHHHGHHEGFGEFGHHGHHHHHHHHHGFFHEEGGGHHFGGGGFGHHHHFHHGHHHGGFHHHHHHHHHHGHGHHHHGGGFGGHHHHHHHHGHBGGGHHGCCGGGHGGGG//?
@M02034:409:000000000-BFKT7:1:1107:15600:5118 1:N:0:32
AAAGTCGAGGTGCCTAAAGTGGCAACCCAGACTAATACTCCGGTTGGTGGTGTAGAGCTTCCTGTAGCCGCATGGCGTTCGTACTTAAATATGGAACTAACCATTCCAATTTTCGCTGTCTCTTATACACATCTCCGAGCCCACGAGACC
+
BBCCCFBBBCABGGGGGGGGGGGHGHHGGHHGHHHHHHHHHGGEEGGEFGEFGHHGHHHHHHHHHFHHHGGGGGHHGGGGGEHHHHHHHHGHHHGGHHHHHHGHGHHGHHHHHHGFGGGHGGHHGHHHGHFHHHHGD@CDGGHGGGGGGG
@M02034:409:000000000-BFKT7:1:1107:18529:5127 1:N:0:32
AAAGTCGAGGTGCCTAAAGTGGCAACCCAGACTAATAATAAGGTTGGTGGTGTAGAGCTTCCTGTAGCCGCATGGCGTTCGTACTTAAATATGGAACTAACCATTCCAATTTTCGCTGTCTCTTATACACATCTCCGAGCCCACGAGACC
+
BBABBFBBBBBBFGGGGGGGGGGFHHHGGHFGHHHHHHHHGHHGGHGGGGFGHEHFHHHHGFHHHHHHHGGGGGHGGGGGGGHHHHHHHHGHHHFBGFGFGFFHHHFHHHHHHGGGGGGHHGHHHHHHFFBHHHHGF?DGCFGFCDGGDC
@M02034:409:000000000-BFKT7:1:1107:8643:5130 1:N:0:32
AAAGTCGAGGTGCCTAAAGTGGCAACCCAGACTCAGTCGGGGGTTGGTGGTGTAGAGCTTCCTGTAGCCGCATGGCGTTCGTACTTAAATATGGAACTAACCATTCCAATTTTCGCTGTCTCTTATACACATCTCCGAGCCCACGAGACC
+
CBBCCFCCCCABGGGGGGGGGGGHHHHGGHHGHHHGHHG2EFGEFGGEFF>FGFHHHHHHHHHGGHHHGFFFGGHHGGGGGGHHHHHGHHHHHHHGHHGGHHGHHHHHHHHHHHGGGGGFHHHHHHHHGHFHHHHHGCGGGGHGGGGGG<
@M02034:409:000000000-BFKT7:1:1107:16390:5136 1:N:0:32
AAAGTCGAGGTGCCTAAAGTGGCAACCCAGACTGGGAGTGGGGTTGGTGGTGTAGAGCTTCCTGTAGCCGCATGGCGTTCGTACTTAAATATGGAACTAACCATTCCAATTTTCGCTGTCTCTTATACACATCTCCGAGCCCACGAGACC
+
AABBAF33>>>AFGGFGGGFFGGHHHFGGHHGHHHGCGFGEHGAEGGEFE1FHFFFHHHGHHGHGGHHHGGEGEHHGE?FGFBGHHHHHHHHHFHHHH3?FGFGFFGH4FGHGHGGGGGFBF2FFHHHGGBGFHDB<>@CGFHGGGGGGE
@M02034:409:000000000-BFKT7:1:1107:13175:5139 1:N:0:32
AAAGTCGAGGTGCCTAAAGTGGCAACCCAGACTGATAATAAGGTTGGTGGTGTAGAGCTTCCTGTAGCCGCATGGCGTTCGTACTTAAATATGGAACTAACCATTCCAATTTTCGCTGTCTCTTATACACATCTCCGAGCCCACGAGACC
+
BBBBBFBABBBBGFGGGFGGGGGHHHHGGHHGHF3A5AAGFFFGGHGGGGEFHHHHHHHHGHHHHHHHHGGGGGHHGGGGGGHHHHHHHHHHHGHHGHGHHHHHFFHHFGHHHHGGGGGGHHHHHHBGFHFHHHHFDCCGGGHGGGGGGF
@M02034:409:000000000-BFKT7:1:1107:20729:5144 1:N:0:32
AAAGTCGAGGTGCCTAAAGTGGCAACCCAGACTGTGGGGGTGGTTGGTGGTGTAGAGCTTCCTGTAGCCGCATGGCGTTCGTACTTAAATATGGAACTAACCATTCCAATTTTCGCTGTCTCTTATACACATCTCCGAGCCCAC
+
ABBB3DAAD@ABGGGEGGGGGGGGHHHGGHHDHH3DFFFFEEG1AE?AE?EFHHGFFGGHGGHHHBGFFGGCFEFFEEEGGEFHGHHHGGGHGFB3CGGFHCBFFG3BGHHFHHGCE/CGFHHHHHFD2?<GFF1FE/<AD..<
@M02034:409:000000000-BFKT7:1:1107:8781:5146 1:N:0:32
AAAGTCGAGGTGCCTAAAGTGGCAACCCAGACTTGGCTTCAGGTTGGTGGTGTAGAGCTTCCTGTAGCCGCATGGCGTTCGTACTTAAATATGGAACTAACCATTCCAATTTTCGCTGTCTCTTATACACATCTCCGAGCCCACGAGACC
+
BBBCBFCCCBABGGGGGGGGGGGHHHHGGHHGHHHHGHHHGHHHHHGGAEEE13GDFFFC5GHHFDFFGGGFGGF1EEFGGECFHHHGFGHGEG33FGHHF03FF4FBGHBHHEEGGGABBHGFBHHDGFHGHHHBF/<C@FFGGFCGGE
@M02034:409:000000000-BFKT7:1:1107:16406:5146 1:N:0:32
AAAGTCGAGGTGCCTAAAGTGGCAACCCAGACTG
+
CCCCCFCCCCBBGGGGGGGGGGGHHHHGGHHGHH
@M02034:409:000000000-BFKT7:1:1107:12039:5148 1:N:0:32
AAAGTCGAGGTGCCTAAAGTGGCAACCCAGACT
+
BBCCBFCCCCABGGGGGGGGGGGHHHHGGHHGH
@M02034:409:000000000-BFKT7:1:1107:20209:5167 1:N:0:32
AAAGTCGAGGTGCCTAAAGTGGCAACCCAGACTCCTGAGAGTGTTGGTGGTGTAGAGCTTCCTGTAGCCGCATGGCGTTCGTACTTAAATATGGAACTAACCATTCCAATTTTCGCTGTCTCTTATACACATCTCCGAGCCCACGAGACC
+
CCCCCFCCBCAAGGGGGGGGGGGHHHHGGHHGHHHHHHHHHHHHHHHFGGEFFFHFHHHHHHHHGHHHHGGGGGHHGGGGFEHHHHHHHHGHHHHGHHHGHHHHHHGHHHHHHHGGGGGGHHHHHHHHFHFHHHHHGCGGGGHGGGGGGE
@M02034:409:000000000-BFKT7:1:1107:8725:5167 1:N:0:32
AAAGTCGAGGTGCCTAAAGTGGCAACCCAGACTCCGTCGCCGGTTGGTGGTGTAGAGCTTCCTGTAGCCGCATGGCGTTCGTACTTAAATATGGAACTAACCATTCCAATTTTCGCTGTCTCTTAATACACATCTCCGAGCCCACGAGAC
+
BBCCBFCCCCBCGGGGGGGGGGGHHHHGGHHGHHHGHCFGGGGEEEGEEGEEFFHFFFGHFHHGGFGFFEGEEEHGGGGGGFHHGHHFHHHHHHFFFHGFEGFGHFHFHGHHH?B/EGDGHHHHF>GDB2FHEFD=GF@@?FEEFD-@EE
@M02034:409:000000000-BFKT7:1:1107:8531:5170 1:N:0:32
AAAGTCGAGGTGCCTAAAGTGGCAACCCAGACTATGAAGCAGGTTGGTGGTGTAGAGCTTCCTGTAGCCGCATGGCGTTCGTACTTAAATATGGAACTAACCATTCCAATTTTCGCTGTCTCTTATACACATCTCCGAGCCCACGAGACC
+
AAAABBABBB?AGGGG44FDGGFHHHHGGHGGGBGHHHHHHHGHFFGGEFEFGHGFHGHHGGFGBGHEHGCGGCHGGGGEGGFEHHFDFHGHHHFFEGGCGFF?GGBGHHHHFHEFEG?FFFFGFHB?2GDHHFFH?B@CCECFC?DFD?
@M02034:409:000000000-BFKT7:1:1107:6604:5170 1:N:0:32
AAAGTCGAGGTGCCTAAAGTGGCAACCCAGACTGC
+
BBBBBFBBBBABGGGGGGGGGGGHHHHGGHHGH3F
@M02034:409:000000000-BFKT7:1:1107:9197:5175 1:N:0:32
AAAGTCGAGGTGCCTAAAGTGGCAACCCAGACTAATAATAATGTTGGTGGTGTAGAGCTTCCTGTAGCCGCATGGCGTTCGTACTTAAATATGGAACTAACCATTCCAATTTTCGCTGTCTCTTATACACATCTCCGAGCCCACGAGACC
+
BCBCBFCCCCBBGGGGGGGGGGGHHHHGGHHGHHHFHHHHHHHHHHHEFEAFHHHGHHHHHHHGHHHHHGGEGGHHGGGGGGHHHHHFHHHHHHHHGHGHHHHHHHHHHHHHHGFEGGGEBHHHGHHHGGFHHHHHG@BDGGHGGGGCDF
@M02034:409:000000000-BFKT7:1:1107:15451:5179 1:N:0:32
AAAGTCGAGGTGCCTAAAGTGGCAACCCAGACTTCTTGTTCTGTTGGTGGTGTAGAGCTTCCTGTAGCCGCATGGCGTTCGTACTTAAATATGGAACTAACCATTCCAATTTTCGCTGTCTCTTATACACATCTCCGAGCCCACGAGACC
+
BBBBBFABDBABGGGGGGGGGGGHHHHGGHHGHHHHHHHHHHHGHHHEFGEFGHHHHHHHHHHHHHHHHGGGGGGHGGGGGFGHHHHHHHHHHHGFGHGHHHFHHHHHHHFHHHGGGGGHHHHHGHHHFGFHHHHHGCGGGGHGGGGGGG
@M02034:409:000000000-BFKT7:1:1107:9589:5195 1:N:0:32
AAAGTCGAGGTGCCTAAAGTGGCAACCCAGACTAAGAATAATGTTGGTGGTGTAGAGCTTCCTGTAGCCGCATGGCGTTCGTACTTAAATATGGAACTAACCATTCCAATTATCGCTGTCTCTTATACACATCTCCGAGCCCACGAGACC
+
CCCCCFCCCBBBGGGGGGGGGGGGGHHGGHGGHHFFCFHHHGHAEFE2FFGGHGHGGHHHFHHHHFHFGGGFGGH1EFGGGEFEHHGHHHHHHGBGHHHHGHGHHFHGEHHHHBGCHGGHHHGHEHFHHFHHGHF2A</<BFHFGGGGGG
@M02034:409:000000000-BFKT7:1:1107:7819:5196 1:N:0:32
AAAGTCGAGGTGCCTAAAGTGGCAACCCAGACTCATCAGCATGTTGGTGGTGTAGAGCTTCCTGTAGCCGCATGGCGTTCGTACTTAAATATGGAACTAACCATTCCAATTTTCGCTGTCTCTTATACACATCTCCGAGCCCACGAGACC
+
CCCCBFBBBBAAGGGGGGGGGGGHHFHGGHHGHHFHHHHHHHHHHHHGGGGFGHHHHHHHHHHHHGHHHGGEGGHHGGGGGGHHHHHHHHHHHHGGHHHHHFHHHGHFGHHHHHGGGGGHHHHHHGHHHHFHHHHGGCGGGGHGG?FGDE
@M02034:409:000000000-BFKT7:1:1107:10629:5197 1:N:0:32
AAAGTCGAGGTGCCTAAAGTGGCAACCCAGACTGGGGTTACGGTTGGTGGTGTAGAGCTTCCTGTAGCCGCATGGCGTTCGTACTTAAATATGGAACTAACCATTCCAATTTTCGCTGTCTCTTATACACATCTCCGAGCCCACGAGACC
+
BBBABFBBBBAAGGGGGGGGGGGFHHHGGHHGGHGDGGGGHGGHGGGEFGAFGFGFHEHHHGHHHHHHHGGGGFHHGEGFGEGHHHHFHGFHHHGHGHHHHHHHHHGGHHHHHFECEDGHHFHHHFFGFFHHHFGHGGFCDGFEGGGGGG
@M02034:409:000000000-BFKT7:1:1107:23524:5198 1:N:0:32
AAAGTCGAGGTGCCTAAAGTGGCAACCCAGACTGCTTGTCCGGTTGGTGGTGTAGAGCTTCCTGTAGCCGCATGGCGTTCGTACTTAAATATGGAACTAACATTCCAATTTTCGCTGTCTCTTATACACATCTCCGAGCCCACGAGACC
+
BBBBBFBADA>AGGFGFFGFGGGFHHHGGHHGCGFHFHHHCGGAEFGGFGEFGHGEGHHHBGHHHHFFGFGGGGFGEEGGGEFHGGHHHHGHHEBBGHGHH3FFHGHHHGHHHGCG?EHHHBGGHFFHGB2FGGHD<//CEHGF?DF?C
@M02034:409:000000000-BFKT7:1:1107:15086:5202 1:N:0:32
AAAGTCGAGGTGCCTAAAGTGGCAACCCAGACTCAGCATCATGTTGGTGGTGTAGAGCTTCCTGTAGCCGCATGGCGTTCGTACTTAAATATGGTACTAACATTCCAATTTTCGCTGTCTCTTATACACATCTACGAGCCCTCGAGACC
+
BBCCBFCCCCBCGGGGGGGGGGGHHHHGGHHFHFCBAGHGFGHHFHCB2EECA3F5A5A3ABFFBABADEE0BEF1>?EFE>2?1DGHFFH4@@44B@FGB3BGH4?4BG4GH@//??GDH4F4F4FDE3?G33BFD//>F2/<?<F/F
@M02034:409:000000000-BFKT7:1:1107:19302:5212 1:N:0:32
AAAGTCGAGGTGCCTAAAGTGGCAACCCAGACTGAGCCTACTGTTGGTGGTGTAGAGCTTCCTGTAGCCGCATGGCGTTCGTACTTAAATATGGAACTAACCATTCCAATTTTCGCTGTCTCTTATACACATCTCCGAGCCCACGAGACC
+
CBCCCFCCCCBCGGGGGGGGGGGHHHHGGHHGHHHHHHHHHHHHHHHGGGEFGHHHHHHHGHHHHHHHHGGGGGHHGGGGGGHHHHHHHHHHHHGFGHGHFHHHHHHGFHHHHHGGGGGHHGHHGHHGFHFHGGGGGFGGGGHGGGGGGA
@M02034:409:000000000-BFKT7:1:1107:19280:5215 1:N:0:32
AAAGTCGAGGTGCCTAAAGTGGCAACCCAGACTGAGCCTACTGTTGGTGGTGTAGAGCTTCCTGTAGCCGCATGGCGTTCGTACTTAAATATGGAACTAACCATTCCAATTTTCGCTGTCTCTTATACACATCTCCGAGCCCACGAGACC
+
BABBAFAAADA4BFGDGGGGFFFFHHHGGFGGHGHGHHHHHHHDGFGEFCFGHHFDGHHHHHHHGFHGEEEEFGHHGGGFEFHHHHGFFHHHHEFBGHFGHGBGHHFBFGEGHHGGGGGFFGHHHHHHFHFGFHGFC@/@CGHGGG/EFE
@M02034:409:000000000-BFKT7:1:1107:10561:5220 1:N:0:32
AAAGTCGAGGTGCCTAAAGTGGCAACCCAGACTCAGAAGAATGTTGGTGGTGTAGAGCTTCCTGTAGCCGCATGGCGTTCGTACTTAAATATGGAACTAACCATTCCAATTTTCGCTGTCTCTTATACACATCTCCGAGCCCACGAGACC
+
BAABBFBBBBABGGGGFGGFGFGFHHHGGHHGHHHHHHHGHHHGFHHGFGBFGHHHHHHHHHHFGGHHHGGGGGHHGGGGGGHHHHHHHHHHHHGGGHHHHHFHHHHHHHHHHHGGGGGGHHGGHHGHHFFHGHFGGDCGGGHGGGGGGG
@M02034:409:000000000-BFKT7:1:1107:13170:5223 1:N:0:32
AAAGTCGAGGTGCCTAAAGTGGCAACCCAGACTATTAAGAATGTTGGTGGTGTAGAGCTTCCTGTAGCCGCATGGCGTTCGTAATTAAATATGGAACTAACCATTCCAATTTTCGCTGTCTCTTATACACATCTCCGAGCCCACGAGACC
+
AAAABFBBBBABGGGGGGGGFFEGFGCE2FGGHHHGGGFHHHHHHHGEFGAFHFHGHHHHHHHHHHHHHGGGEGHHGGGGGEFHGHHFHHGHHHGHHHHHHHHHFHHHHHHHHGGGGGGHHHHHFHFHHHGHHHHHG/<CGGHGGGGGGG
@M02034:409:000000000-BFKT7:1:1107:19911:5223 1:N:0:32
AAAGTCGAGGTGCCTAAAGTGGCAACCCAGACTGGGAAGGGGGTTGGTGGTGTAGAGCTTCCTGTAGCCGCATGGCGTTCGTACTTAAATATGGAACTAACCATTCCAATTTTCGCTGTCTCTTATACCCATCTCCGAGCCCACGAGACC
+
ABBBBFABBBAAGGFFFGG6GGGFFGHGGHFGHCGGHHGC?GFFFGGEEEBFGFHFFHGHHGGHHHHHHGGGGGHGGEGGGDGFGFDEFHFHGF3GFHHHHFHGGHHFFHHGHHGGGGGHEGGHHFFH2@DGHHF1A<CADEEGCCFGDA
@M02034:409:000000000-BFKT7:1:1107:12069:5227 1:N:0:32
AAAGTCGAGGTGCCTAAAGTGGCAACCCAGACTCAGGATAGGGTTGGTGGTGTAGAGCTTCCTGTAGCCGCATGGCGTTCGTACTTAAATATGGAACTAACCATTCCAATTTTCGCTGTCTCTTATACACATCTCCGAGCCCACGAGACC
+
BBBBBFBBBBABGGGGFGGFGGGHGHHGGHHGHGHHHFHHHGHHHGGEFGEFGFGHHHHHHHHFHHHHHGGGGGHHFFGGGEHHHHGFHHHHGHFGHHHHHHGHGHHGFGHHHHGGGGGHHGHHHHHHHGGHHHHHGBGGGGHGGGGGGF
@M02034:409:000000000-BFKT7:1:1107:6718:5238 1:N:0:32
AAAGTCGAGGTGCCTAAAGTGGCAACCCAGACTCCGCCTCAGGTTGGTGGTGTAGAGCTTCCTGTAGCCGCATGGCGTTCGTACTTAAATATGGAACTAACCATTCCAATTTTCGCTGTCTCTTATACACATCTCCGAGCCCACGAGACC
+
AAAAADAA@DAAGGFBGGGGGGEBGHHA2AAFGHGEEGCECGHABFAEFEEFGHHEGHHHFHHFFFEFGE?EFGHHGGGGGGBEEGHHBGGFGFBFFHGGHHHHGHGHFDGHHGGGGGGDFHFGBGF22BD1GDFGD/CCGGHGGG//<C
@M02034:409:000000000-BFKT7:1:1107:22392:5241 1:N:0:32
AAAGTCGAGGTGCCTAAAGTGGCAACCCAGACTCAGTGTGGGGTTGGTGGTGTAGAGCTTCCTGTAGCCGCATGGCGTTCGTACTTAAATATGGAACTAACCATTCCAATTTTCGCTGTCTCTTATACACATCTCCGAGCCCACGAGACC
+
BBBCCFBCCBABGGGGGGGGGGGGHHHGGFHGGHGGGHFGGGGEEEGGGGEFGHGFHHHHFHHFGGHHHGEGGGHHGGGGGGFHHHHHHHHHHHEGGHHHHHGHHHHHGHHHHFGGGGGFHHHHHHHHHHEGGHHHG?GGGGHGFCG.CF
@M02034:409:000000000-BFKT7:1:1107:6109:5256 1:N:0:32
AAAGTCGAGGTGCCTAAAGTGGCAACCCAGACTAATGATCCTGTTGGTGGTGTAGAGCTTCCTGTAGCCGCATGGCGTTCGTACTTAAATATGGAACTAACCATTCCAATTTTCGCTGTCTCTTATACACATCTCCGAGCCCACGAGAC
+
CCCCCFCCCCBCGGGGGGGGGGGHHHHGGHHGHGHGFBHCHGHHGHHGGGFFG3GBHGHHHHHHHHHHHGGGGGHAEFGGGGGHHHHHHHHHHHBGHHHHGADGHHHGFHHHHDFGGEGHHHHGFHGFFBGHHHHFG?CCGGGGGGGDG
@M02034:409:000000000-BFKT7:1:1107:9145:5256 1:N:0:32
AAAGTCGAGGTGCCTAAAGTGGCAACCCAGACTA
+
CCCCCFCCBCBBGGGGGGGGGGGHHHHGGH2AGG
@M02034:409:000000000-BFKT7:1:1107:12162:5257 1:N:0:32
AAAGTCGAGGTGCCTAAAGTGGCAACCCAGACTACTACGAATGTTGGTGGTGTAGAGCTTCCTGTAGCCGCATGGCGTTCGTACTTAAATATGGAACTAACCATTCCAATTTTCGCTGTCTCTTATACACATCTCCGAGCCCACGAGACC
+
CCCCCFCCBCABGGGGGGGFGGGHHHHGGHHGHHHHHHGGHHHDHHHGGGEFGHHGHHHHHHHHHHHHHGGGGGHGGGFGGFFHHHHHHHHHHEGFGHGGGHFHGGHHGHHHHHGGGCFFHHHHHHHGFHFHHHHHGCC?FFHGGFGGGF
@M02034:409:000000000-BFKT7:1:1107:6720:5262 1:N:0:32
AAAGTCGAGGTGCCTAAAGTGGCAACCCAGACTCCGCCTCAGGTTGG
+
BCCACFCBBDBCGGGGGGGGGGGHHHHGGHHGHBAE22E23BGH3FA
@M02034:409:000000000-BFKT7:1:1107:23046:5264 1:N:0:32
AAAGTCGAGGTGCCTAAAGTGGCAACCCAGACTGTGGATGGTGTTGGTGGTGTAGAGCTTCCTGTAGCCGCATGGCGTTCGTACTTAAATATGGAACTAACCATTCCAATTTTCGCTGTCTCTTATACACATCTCCGAGCCCACGAGACC
+
CCCCCFCCCCCCGGGGGGGFGGGHHHHGGGHGHHHHGFHHGHHHGHEEEGGFHHHHHHHHHHHHHHHGHGGEGGHHGGGGGGGHHHHHGHGHHHFHHHHHHHHHGHHHHGHHHHGGGFFFHGHHGHGFHHGFFHHHG?GGGGHGGGCDGG
@M02034:409:000000000-BFKT7:1:1107:9359:5268 1:N:0:32
AAAGTCGAGGTGCCTAAAGTGGCAACCCAGACTAATGCTTGTGTTGGTGGTGTAGAGCTTCCTGTAGCCGCATGGCGTTCGTACTTAAATATGGAACTAACCATTCCAATTTTCGCTGTCTCTTATACACATCTCCGAGCCCACGAGACC
+
BBBBBFBBBBABGGGGGGGGGGFFHHHGGHHGHHHGHHHHGHGHHHHEFGEFGFFFHHHHHGHHHHHHHGGGGGHHGGGGGFHHHHHGHHHGHGBGFHHHHGHHHHHHHHHHHHGGGGGHHHHHHHHHFFFHHHHHGGCGCGGGGGGGGG
@M02034:409:000000000-BFKT7:1:1107:23346:5268 1:N:0:32
AAAGTCGAGGTGCCTAAAGTGGCAACCCAGACTGCTACGCCGGTTGGTGGTGTAGAGCTTCCTGTAGCCGCATGGCGTTCGTAC
+
DDDDDFCCCCBCGGGGGGGFGGGHHHHGGH223A3DA5E22AEEEG0AA1AAA3F555@B5B@F55D5@?E/EEC1>>>EE12?
@M02034:409:000000000-BFKT7:1:1107:7664:5283 1:N:0:32
AAAGTCGAGGTGCCTAAAGTGGCAACCCAGACTAGTAATAATGTTGGTGGTGTAGAGCTTCCTGTAGCCGCATGGCGTTCGTACTTAAATATGGAACTAACCATTCCAATTTTCGCTGTCTCTTATACACATCTCGAGCCCACGAGACC
+
CCCCBFCCCCABGGGGGGGGGGGHHHHGGHHGHHHGHCHHGHHHHHGEFGGFGHHHHHHHHHHHHHHHHGGGGGHHGGGGGEHHHHHHHHHHHHFHGHGFHHFHHHHGHHHHHHGGGGGHHHHHHHFHFFHHHHHHFFFGGHGGGGGGG
@M02034:409:000000000-BFKT7:1:1107:25110:5291 1:N:0:32
AAAGTCGATGTGCCTAAAGTGGCAACCCAGACTGGGGCGGGTGTTGGTGGTGTAGAGCTTCCTGTAGCCGCATGGCGTTCGTACTTAAATATGGAACTAACCATTCCAATTTTCGCTGTCTCTTATACACATCTCCGAGCCCACGAGACC
+
BBBBBFBBBFFFGGGGGGGGGGGHHHHGGHHGHHHHGGGGGGGGGFHGFGEFHFHFHHHHHHFHHHHHHGCEFGHEFAFEGDGFHGG2GHGDGGEFGHFHHHFHGEFFGHHHHFCCDAEBHHHHEHD1FHBGGFDGFAGGGGAEC?CGGG
@M02034:409:000000000-BFKT7:1:1107:19009:5292 1:N:0:32
AAAGTCGAGGTGCCTAAAGTGGCAACCCAGACTAGGGAGGGGGTTGGTGGTGTAGAGCTTCCTGTAGCCGCATGGCGTTCGTACTTAAATATGGAACTAACCATTCCAATTTTCGCTGTCTCTTATACACATCTCCGAGCCCACGAGACC
+
BBBABFBBBBBBGGGGGGGGGGGGHGGEEHHGHBCEEHGGGGGEFFGGGGEFHHHFFHHHHHHFGEGHHGGEGGHHGGGGGGHHHHFGGHHHHHHHHHGFGHFHHHFHHHHHHHGGGGGFHHHHBGHHHFFFGGGHFC@@DFFGGGGEGG
@M02034:409:000000000-BFKT7:1:1107:9996:5296 1:N:0:32
AAAGTCGAGGTGCCTAAAGTGGCAACCCAGACTGATTTTACTGTTGGTGGTGTAGAGCTTCCTGTAGCCGCATGGCGTTCGTACTTAAATATGGAACTAACCATTCCAATTTTCGCTGTCTCTTATACACATCTCCGAGCCCACGAGACC
+
BAAABFAAADABGGGFGGGGGGGHHHHGGFHGHHB5GHFHHHHHHHHAFFFFHEEBGFGHDCHHHGHHHGGGFGHGGGGGG?FGHGHGHHGHHEFGFEFFGHFHHGHFHGFHH?E/EGEGHHGGBEFGFBG2FFF2C/CCCFAGGC@/CF
@M02034:409:000000000-BFKT7:1:1107:19596:5298 1:N:0:32
AAAGTCGAGGTGCCTAAAGTGGCAACCCAGACTGGTGTGGGGGTTGGTGGTGTAGAGCTTCCTGTAGCCGCATGGCGTTCGTACTTAAATATGGAACTAACCATTCCAATTTTCGCTGTCTCTTATACACATCTCCGAGCCCACGAGAC
+
AAAAADAADAAAGGG1GGG3GGGHHHHGGCHFGBAHF0BEEEEEGEEFGGGGB1G2@@FF1BFFHFD2FEG>EEGGE>>>EECCGFGB>DFHFG1GGHHHF0GFG2F2DF<GHB>/E/<<2FGFFHHG2CDGCG?FA@CCCGFF--@AC
@M02034:409:000000000-BFKT7:1:1107:19602:5314 1:N:0:32
AAAGTCGAGGTGCCTAAAGTGGCAACCCAGACTGGTGTGGGGGTTGGTGGTGTAGAGCTTCCTGTAGCCGCATGGCGTTCGTACTTAAATATGGAACTAACCATTCCAATTTTCGCTGTCTCTTATACACATCTCCGAGCCCACGAGACC
+
CCCCCFCCCCBBGGGGGGGGGGGGHHHGGHGFFHHGFFEGGGGGGGGGGGGFGFHHGHHHGHHHHGHFHGGGGGHHGGGGGGHHHHHHHHHHHHGFFHHHFGFHHHHGFHHHHHGGGGGHHHHFGFHDGHHHHHGHGCFGGGHGGGGGGA
@M02034:409:000000000-BFKT7:1:1107:21047:5319 1:N:0:32
AAAGTCGAGGTGCCTAAAGTGGCAACCCAGACTCCGCAGTATGTTGGTGGTGTAGAGCTTCCTGTAGCCGCATGGCGTTCGTACTTAAATATGGAACTAACCATTCCAATTT
+
BCCCCFCCCCBCGGGGGGGGFGFHHHHGDHHGHH3EE?2A5DFHHH22FAAFE3D5GB3GFFHHBG5EGGG>FEGF/>>FEACFCGGGHHDHHF33B@GFHADFDEF44F?F
@M02034:409:000000000-BFKT7:1:1107:10004:5324 1:N:0:32
AAAGTCGAGGTGCCTAAAGTGGCAACCCAGACTGATTTTACTGTTGGTGGTGTAGAGCTTCCTGTAGCCGCATGGCGTTCGTACTTAAATATGGAACTAACCATTCCAATTTTCGCTGTCTCTTATACACATCTCCGAGCCCACGAGACC
+
AAAABFBBDBABFGGGG4EGGGGHFHGGGFFGC33DB5DFDGGHGGAFFGEFHHHFHGHHHFHGHEFGGEEEGGHHGGGEGGGHHHBBGHGFFHHHGEHFHHHHEGFGHHHHHEEEG?EBGFHHEHGHFH2GGHGGGG/?/FAG@GCFFG
@M02034:409:000000000-BFKT7:1:1107:17939:5325 1:N:0:32
AAAGTCGAGGTGCCTAAAGTGGCAACCCAGACTGAGCAGAAGGTTGGTGGTGTAGAGCTTCCTGTAGCCGCATGGCGTTCGTACTTAAATATGGAACTAACCATTCCAATTTTCGCTGTCTCTTATACACATCTCCGAGCCCACGAGACC
+
BBBBBFBBBBABGGGGGGGFGGGFHHHGGHHGHHHHHHHHHHHHHHGEFFEFGFHGHHHHHFHGGGHHHGGGGGHHGGGGGFHHHHHHHHGHHHGGHHHFGHFHHHFGHHHHHHGGGGGGHHHHHHHHGHGHHHHEEB@DCGHGGGGGGF
@M02034:409:000000000-BFKT7:1:1107:6610:5325 1:N:0:32
AAAGTCGAGGTGCCTAAAGTGGCAACCAGAAGGTTGGTGGTGTAGAGCTTCCTGTAGCCGCATGGCGTTCGTACTTAAATATGGAACTAACCATTCCAATTTTCGTTGTCTCTTATACACATCTCCGAGCCCACGAGACCAGAGAGGAT
+
CCCDCFCBCCCCGGGGGGGGGGGHHHHAFFHHHAGHGEFEEFFEHHGGFH5GEFFFDFGEA0AEHCEEG1E??F?GDHHHFHHH3FHHHGHHFFG4FBGGGHH4EBBFE3GFGGFGEGGGGHFGDGGGG?DGFGF/BADGHH0F0ADGH
@M02034:409:000000000-BFKT7:1:1107:14300:5330 1:N:0:32
AAAGTCGAGGTGCCTAAAGTGGCAACCCAGACTGTTGGGGGGGTTGGTGGT
+
CCCCCFCCCCBCGGGGGGGGGGGHHHHGGHHGHG3DE22A2/;AD-AC..;
@M02034:409:000000000-BFKT7:1:1107:22442:5336 1:N:0:32
AAAGTCGAGGTGCCTAAAGTGGCAACCCAGACTACGGGGAGTGTTGGTGGTGTAGAGCTTCCTGTAGCCGCATGGCGTTCGTACTTAAATATGGAACTAACCATTCCAATTTTCGCTGTCTCTTATACACATCTCCGAGCCCACGAGACC
+
BBCCCFCCCBABGGGGGGGGGFGHGHHGGHHGHHHGGGGGGGHGHFGGFGEFGHHHGHHHHHHHHGHFFGGFGGGGGGGGGGHHHHHHHHHHHHFFGHFHFHFHFHFGGHHHHHGGGGGHHHHHHHHHGFHHHHHFD@DGGGHGGFFDFF
@M02034:409:000000000-BFKT7:1:1107:24641:5337 1:N:0:32
AAAGTCGAGGTGCCTAAAGTGGCAACCCAGACTTTTTGGTCTGTTGGTGGTGTAGAGCTTCCTGTAGCCGCATGGCGTTCGTACTTAAATATGGAACTAACCATTCCAATTTTCGCTGTCTCTTATACACATCTCCGAGCCCACGAGACC
+
BBBBBFBBBBABGGGGG4GGGGGHHHHGCGHFFHHHHEGAAGFEDGHEGCEFG3EGHFHHHHHHGGHBAEEEEAHFGGGEFGFEFHHHGHHHHFBGFHHFEE3FDG?4GGHHHHGDEEEGFBGHGGFHHHHHHHGHGGDGGGAC<@/AA?
@M02034:409:000000000-BFKT7:1:1107:23016:5341 1:N:0:32
AAAGTCGAGGTGCCTAAAGTGGCAACCCAGACTTCGAATCGTGTTGGTGGTGTAGAGCTTCCTGTAGCCGCAT
+
CBCCCFABCBCCGGGGGGGGGGGHHHHGGHHGHFBFEAFAGHHHAA2BC1EG13F5DA335FFE5A553AE0B
@M02034:409:000000000-BFKT7:1:1107:16926:5343 1:N:0:32
AAAGTCGAGGTGCCTAAAGTGGCAACCCAGACTCATAAGGCTGTTGGTGGTGTAGAGCTTCCTGTAGCCGCATGGCGTTCGTACTTAAATATGGAACTAACCATTCCAATTTTCGCTTCTCTTATACACATCTCCGAGCCCACGAGAC
+
AAAAAB>>3A>>BFGGGGGFGCGBFGFAFFCFCGHHFGB3BF22BB2BFAEFADGBGHHFHHHFGHHEGEGFGGHHGGGGGG2FGG4B3FFBFEEEEB3BGHGHFHHFGHHFFGGGGAAGHHGDFFFGF2CCGGGABCCBFEGGGGDA
@M02034:409:000000000-BFKT7:1:1107:22241:5351 1:N:0:32
AAAGTCGAGGTGCCTAAAGTGGCAACCCAGACTAAGAATCAGGATGGTGGTGTAGAGCTTCCTGTAGCCGCATGGCGTTCGTACTTAAATATGGAACTAACCATTCCAATTTTCGCTG
+
BBBBBFBBBBAAFGGGGGGFGGGHHHHGGHHGHF3FBBGG5GB3CGGFDFEFAEG5BDGC5BFDE5AA3BEAEEF1EE?E?F211GH33BG44G33BGGFCC3B?4BDBG?GF4EAEE
@M02034:409:000000000-BFKT7:1:1107:22331:5352 1:N:0:32
AAAGTCGAGGTGCCTAAAGTGGCAACCCAGACTACTCAGAATGTTGGTGGTGTAGAGCTTCCTGTAGCCGCATGGCGTTCGTACTTAAATATGGAACTAACCATTCCAATTTTCGCTGTCTCTTATACACATCTCCGAGCCCACGAGACC
+
AAABAFBABAAAGGGGGGGGGGGFHGGGGHHGHHHHBGHH5FGFGGHAAEEFFGHGEFHHFHGHHGHGGEGEEEFGEEEFGFHHHFGHFHHHHFFBGHFFGGEFH4FFGHHHHGEFGGGGHHEHHHHHFFFHHFFHDB/BDGHGGCDGDE
@M02034:409:000000000-BFKT7:1:1107:19567:5359 1:N:0:32
AAAGTCGAGGTGCCTAAAGTGGCAACCCAGACTAGTAGTGCGGTTGGTGGTGTAGAGCTTCCTGTAGCCGCATGGCGTTCGTACTTAAATATGGAACTAACCATTCCAATTTTCGCTGTCTCTTATACACATCTCCGAGCCCACGAGACC
+
BCCCAFBBCCBCGGGGGGGGGGGGHHHGGHHGHHHHHHHHHGGGGGGGGGEFHHHGHHHHHHHFGHHHHGGGGGHHGFGGGGHHHHHGFHGH4GGHGHHGHHGHHGHHHHHHHHGGGGGHGHHHHHGHGHFHHHGHGGCCGGHGGGGGGG
@M02034:409:000000000-BFKT7:1:1107:22347:5361 1:N:0:32
AAAGTCGAGGTGCCTAAAGTGGCAACCCAGACTACTCAGAATGTTGGTGGTGTAGAGCTTCCTGTAGCCGCATGGCGTTCGTACTTAAATATGGAACTAACCATTCCAATTTTCGCTGTCTCTTATACACATCTCCGAGCCCACGAGACC
+
CCCCCFCCCCAAGGGGGGGGGGGHHHHGGHHGHHHHHHHHHHHGHHHEFGBFGHHHHHHHHHHHGHHHHGFGGEHHGFGGGFGGHHHHHHHHHHHHHHHHHGHHHHHHHHHHHHGGGGEFHHHHHHGHGHGGHHGHECGFCEHGGGGGGF
@M02034:409:000000000-BFKT7:1:1107:17833:5370 1:N:0:32
AAAGTCGAGGTGCCTAAAGTGGCAACCCAGACTATGTCGGAGGTTGGTGGTGTAGAGCTTCCTGTAGCCGCATGGCGTTCGTACTTAAATATGGAACTAACCATTCCAATTTTCGCTGTCTCTTATACACATCTCCGAGCCCACGAGAC
+
AAAAAFAADD>AEGGGF1FAFFGFHFHGCCAFGBGGHFAAEGEEFHEEFGGF/FFHEGFGHHHHFFHHHGGEFEHEEGGGGEFEHHHGHHHHHFFECHFFHHEHHFHHGHFHHHGGGGGBGHHGHHGFGHFHHGFFC/CC@EEEGCC.A
@M02034:409:000000000-BFKT7:1:1107:21777:5373 1:N:0:32
AAAGTCGAGGTGCCTAAAGTGGCAACCCAGACTGCGTGTCCGGTTGGTGGTGTAGAGCTTCCTGTAGCCGCATGGCGTTCGTACTTAAATATGGAACTAACCATTCCAATTTTCGCTGTCTCTTATACACATCTCCGAGCCCACGAGACC
+
AABCCFCCCCBCGGGGGGGGGGGGHHHGGHHGHHHGEGGHHGGGGGGEGGEFGGHGGHHHHHHHHHHHGGGGGGHGGGGGGFFHHHHHHHGHHHHHHHHHHHHHHHHGHHHHHHGFGGFHGHHHGHHHHGHHHHGHG@FFGGHGGGGGGG
@M02034:409:000000000-BFKT7:1:1107:8660:5387 1:N:0:32
AAAGTCGAGGTGCCTAAAGTGGCAACCCAGACTACGACTACTGTTGGTGGTGTAGAGCTTCCTGTAGCCGCATGGCGTTCGTACTTAAATATGGAACTAACCATTCCAATTTTCGCTGTCTCTTATACACATCTCCGAGCCCACGAGACC
+
BABBBFBBBBBBGGGGGGGGGGGGHHHGGGHGHHHGGGGGHHHHHHHEFGAFHHGHHHHHHHHGHHHHHGGGGGHHGGGGGGHHHHHHHHHHHHHFHHHHHHHHHHHGHHHHHHGGGGGGHHHHGHHHGHGHHHHHGFGGGGGGGGGGGG
@M02034:409:000000000-BFKT7:1:1107:11724:5388 1:N:0:32
AAAGTCGAGGTGCCTAAAGTGGCAACCCAGACTGTGGGGGGGGTTGGTGGTGTAGAGCTTCCTGTAGCCGCATGGCGTTCGTACTTAAATATGGAACTAACCATTCCAATTTTCGCTGTCTCTTATACACATCTCCGAGCCCACGAGACC
+
CBCCCFCCCCCCGGGGGGGGGGGHHHHGGHHGHHFGGGGGGGFFFFFDEFAEEFFFFFFFFFFFFFFFFFFFFFFFFFFFFFFFFFFFFFFFFFFFFFFFFFFFFFFFFFFFFFFFFFFFFFFFFFFFFFFFFFFFF;DFFFFFACFFFF
@M02034:409:000000000-BFKT7:1:1107:24529:5388 1:N:0:32
AAAGTCGAGGTGCCTAAAGTGGCAACCCAGACTACGCAGCAGGTTGGTGGTGTAGAGCTTCCTGTAGCCGCATGGCGTTCGTACTTAAATATGGAACTAACCATTCCAATTTTCGCTGTCTCTTATACACATCTCCGAGCCCACGAGACC
+
CCCBCFCCCCABGGGGGGGGGGGHHHHGGHHGHHHGGGGGHHHHHHGGGGEFFGHGGHHHHHHHGGHHHGGFGGHHGGGGGFGHHHGHHHHHHH?GGHHGHHGHHHHHHHHHHHGGGGFHHGHHHHHHHHHHHHHGGCGGGGHGGGGGGG
@M02034:409:000000000-BFKT7:1:1107:14495:5391 1:N:0:32
AAAGTCGAGGTGCCTAAAGTGGCAACCCAGACTAAGAATCAGGTTGGTGGTGTAGAGCTTCCTG
+
CCCCCFCCCCAAGGGGGGGGGGGHHHHGGHHGHF3B35GFEFHHFHA2A2EEA3F555AB5BFG
@M02034:409:000000000-BFKT7:1:1107:19626:5393 1:N:0:32
AAAGTCGAGGTGCCTAAAGTGGCAACCCAGACTAAGAATAATGTTGGTGGTGTAGAGCTTCCTGTAGCCGCATGGCGTTCGTACTTAAATATGGAACTAACCATTCCAATTTTCGCTGTCTCTTATACACATCTCCGAGCCCACGAGAC
+
AABBAFBAB2A?FFGGGGGDFGGHGHHGGHHGHHHHHHHHFGFFGHGEFFEFFGHFHHHHHHHHDGHHGGGGGGHHGGGGGGHHHHHHHHGHGFHGHGFFFGHHF4FBHHHHHGGFFGGHHFHHHGFD4EFHGHGBF@/@FFHGGGGGG
@M02034:409:000000000-BFKT7:1:1107:17150:5395 1:N:0:32
AAAGTCGAGGTGCCTAAAGTGGCAACCCAGACTACTGGGCATGTTGGTGGTGTAGAGCTTCCTGTAGCCGCATGGCGTTCGTACTTAAATATGGAACTAACCATTCCAATTTTCGCTGTCTCTTATACACATCTCCGAGCCCACGAGACC
+
BBABAFBBBDAAGGGGFGGGGGGHHHGGGHHGHHGHHGHHFGHGHHHAFEAFFFHHFGHHHHHHHHGHGGGGGGHAEGCGG1FHHHHHGGFHGHFFGHGHHHHHEDHFHHHHHHFEGGEGHHHGGGFHHGGHHHHGGGGG/FGGGGGGGE
@M02034:409:000000000-BFKT7:1:1107:19647:5396 1:N:0:32
AAAGTCGAGGTGCCTAAAGTGGCAACCCAGACTAAGAATAATGTTGGTGGTGTAGAGCTTCCTGTAGCCGCATGGCGTTCGTACTTAAATATGGAACTAACCATTCCAATTTTCGCTGTCTCTTATACACATCTCCGAGCCCACGAGACC
+
CCCCCFBCCCAAGGGGFGGGGGGHHHHGGHHGHGFFGHGHGGHHHHHFFGAFGHHHHHHHHHHGHHHHHGGGEGHHGGGGGGHHHHHHHHHHHHHHGHHHHHHHHHGHBGHHHFGGGGGHHHHHGHHHHFHHHHGGG?BCGGHGGCGGCF
@M02034:409:000000000-BFKT7:1:1107:20345:5397 1:N:0:32
AAAGTCGAGGTGCCTAAAGTGGCAACCCAGACTGGGAATGCGGTTGGTGGTGTAGAGCTTCCTGTAGCCGCATGGCGTTCGTACTTAAATATGGAACTAACCATTCCAATTTTCGCTGTCTCTTATACACATCTCCGAGCCCACGAGACC
+
CCCCBFCCCCABGGGGGGGGGGGHHHHGGGHGHHA22EGFHGGEGGGEFGEFGHHHGHHHHHHHHHHHHGGGGGHHGGGGGFHHHHHGHHHHHHGHGHHGHGGHHHHHHHHHHHGGGGGHHHHHHHGHGHEHHHHHGGGGGGHGGGGGGF
@M02034:409:000000000-BFKT7:1:1107:15597:5399 1:N:0:32
AAAGTCGAGGTGCCTAAAGTGGCAACCCAGACTGTTTGTTCTGTTGGTGGTGTAGAGCTTCCTGTAGCCGCATGGCGTTCGTACTTAAATATGGAACTAACCATTCCAATTTTCGCTGTCTCTTATACACATCTCCGAG
+
>AAB3BAA?2AAAFGFB4FGFFFHGHHEGCHCFHDGH3BCDGHFGFHEEF2F1GGFHHHGHHHFBFGHFEEEG1E1EFGEEFHEF4@DGHDGG33FG333FGFHHB?F4DGFF4>>EAEG444B4B4GDBBGCD?GD/<
@M02034:409:000000000-BFKT7:1:1107:15611:5410 1:N:0:32
AAAGTCGAGGTGCCTAAAGTGGCAACCCAGACTGTTTGTTCTGTTGGTGGTGTAGAGCTTCCTGTAGCCGCATGGCGTTCGTACTTAAATATGGAACTAACCATTCCAATTTTCGCTGTCTCTTATACACATCTCCGAGCCCACGAGACC
+
BCBCAFBBCCBBGGGGGGGGGGGHHHHGGHHGFHHHHHHFFHHHHHE2A2BAA3G5F5GG5FGFA5D5BEEEFDF1E?EFF?21EGHFEGH4B@33FGHHC13FF?G?4GEG??EFGF/B4BFG4FFFGFGFHHHGG/>CFGGEFGC//?
@M02034:409:000000000-BFKT7:1:1107:20620:5410 1:N:0:32
AAAGTCGAGGTGCCTAAAGTGGCAACCCAGACTCTGCCGTCTGTTGGTGGTGTAGAGCTTCCTGTAGCCGCATGGCGTTCGTACTTAAATATGGAACTAACCATTCCAATTTTCGCTGTCTCTTATACACATCTCCGAGCCCACGAGAC
+
BBA>AFAAAD>AFGGGGGGGGCEFHHGEFHHGHEGBBGEFGHGHHHHEFF1BFFEGFHGGHGGFGFGHHGGEEGHHGEECFEBGGHFFHHFHHHEGHFFFHFHHGHHF4FGHHGEGGGFFFHHHFGHHHFD1GGHED/DG<FGFCG??C
@M02034:409:000000000-BFKT7:1:1107:24359:5425 1:N:0:32
AAAGTCGAGGTGCCTAAAGTGGCAACCCAGACTGTGCATGTTGTTGGTGGTGTAGAGCTTCCTGTAGCCGCATGGCGTTCGTACTTAAATATGGAACTAACCATTCCAATTTTCGCTGTCTCTTATACACATCTCCGAGCCCACGAGACC
+
BCCCCFCBDBABGGGGGGGGGGGHGGHGGHHGHHHGGFHHHHHGGHHGGGGGHGHGHGHHHHHHGHHHHGEEEGHHGEFFFFHFHHHHHHHHHHFGGHHGHGGHGHGGHHHHHHGEGGGGHGHHHHHGFHGHHHHHDBGGCFHGGCGDGF
@M02034:409:000000000-BFKT7:1:1107:24341:5425 1:N:0:32
AAAGTCGAGGTGCCTAAAGTGGCAACCCAGACTGTGCATGTTGTTGGTGGTGTAGAGCTTCCTGTAGCCGCATGGCGTTCGTACTTAAATATGGAACTAACCATTCCAATTTTCGCTGTCTCTTATACACATCTCCGAGCCCACGAGACC
+
CCCCCFBCCCBBGGGGGGGGGGGHHHHGGHHGHFA5GGHH5DFGHHHFGGEFGHHHGHHHHHHHHHHHHGGGGGHHGGGGGGHHHHHHHHGHGFDGFHHHHHHHHHGGHHHHHHGGGEFHHHHFFHHHHGGHHHHGD/CCDGGGGGGGGG
@M02034:409:000000000-BFKT7:1:1107:24299:5447 1:N:0:32
AAAGTCGAGGTGCCTAAAGTGGCAACCCAGATTCTTACTCATGTTGGTGGTGTAGAGCTTCCTGTAGCCGCATGGCGTTCGTACTTAAATATGGAACT
+
A1A1AFAADDAAGFGGBFG31BFHH000FCH1DDFHHHF11FBFBDHEFE/EGGHEE1GB11BGBAF2FBAEE/E>EEEGGEB>FFD@1BBDGH1@FF
@M02034:409:000000000-BFKT7:1:1107:18812:5448 1:N:0:32
AAAGTCGAGGTGCCTAAAGTGGCAACCCAGACTTCGAATATTGTTGGTGGTGTAGAGCTTCCTGTAGCCGCATGGCGTTCGTACTTAAATATGGAACTAACCATTCCAATTTTCGCTGTCTCTTATACACATCTCCGAGCCCACGAGA
+
A?ABAFBADB>AGGGGGGGFFFGHHHHGGHHGHGHFGHHGFFFFFEGEEEBFGHHHBDFHFHHGGFHFHEE@EGGHGGGGGGHHHHHHHFHHHHEHFGHHGHHGHFHGHHGGHHEEGDGFH4FHGGFGHHBHCGFGD@?CCEHG/@@D
@M02034:409:000000000-BFKT7:1:1107:9318:5449 1:N:0:32
AAAGTCGAGGTGCCTAAAGTGGCAACCCAGACTGTTAGGTCGGTTGGTGGTGTAGAGCTTCCTGTAGCCGCATGGCGTTCGTACTTAAATATGGAACTAACCATTCCAATTTTCGCTGTCTCTTATACACATCTCCGAGCCCACGAGACC
+
CCCCCFCCCCBCGGGGGGGGGGGHHHHGGHHGHHHHHHHFGGGGGGGGGGFGHHHHHHHHHHHHHHHHHGGGGGHHGGGGGGHHHHHHHHHHHGHHHHHGHHHHHHHHHHHHHHGGGGGHHHHHGHHHHHGHHHHHGC@CGGHGGGGGGG
@M02034:409:000000000-BFKT7:1:1107:15264:5451 1:N:0:32
AAAGTCGAGGTGCCTAAAGTGGCAACCCAGACTACGAAGAATGTTGGTGGTGTAGAGCTTCCTGTAGCCGCATGGCGTTCGTACTTAAATATGGAACTAACCATTCCAATTTTCGCTGTCTCTTATACACATCTCCGAGCCCACGAGACC
+
BBCCCFCCCDCCGGGGGGGGGGGHHHHGGHHGHHHGGHGGHHHHHHHGFFEFGHHGHHHHHHHHHHHHGGGGGGHHGGGGGGHHHHHHHHHHHHHFHHHHHHGHHHHGHHHHHHGGGGGGHHHHHHHHHHFHHHHFGCGGGGHGGGGGGE
@M02034:409:000000000-BFKT7:1:1107:19916:5453 1:N:0:32
AAAGTCGAGGTGCCTAAAGTGGCAACCCAGACTAGTAATAATGTTGGTGGTGTAGAGCTTCCTGTAGCCGCATGGCGTTCGTACTTAAATATGGAACTAACCATTCCAATTTTCGCTGTCTCTTATACACATCTCCGAGCCCACGAGACC
+
CCCCCFCCBBAAGGGGGGGGGGGHHHHGGHHGHHHHHFHHHHHHHHHGGGEFHGHHHHHHHHHHHHHHHGGGGGHHGGGGGGHHHHHGHHHHHHEGHHHHHHHHHHHHHHHHHHGGGGGGHHHHHHHHHHFHHHGHGGGFGGHGGGGGGF
@M02034:409:000000000-BFKT7:1:1107:18820:5464 1:N:0:32
AAAGTCGAGGTGCCTAAAGTGGCAACCCAGACTTCGAATATTGTTGGTGGTGTAGAGCTTCCTGTAGCCGCATGGCGTTCGTACTTAAATATGGAACTAACCATTCCAATTTTCGCTGTCTCTTATACACATCTCCGAGCCCACGAGACC
+
CCCCCFBCCCBBGGGGGGGGGGGHHHHGGHHGHHHGGHHGHHHHHHGGFGAFHHHHHHHHHHHHHHHGHGGGGGHHGGGGGGHHHHHHHHHHHHHHHHHHHHGHHHGHHHHHHHGGGGGGHHHHHHHHHHEHFHGGDCCGGGHGGGCFGG
@M02034:409:000000000-BFKT7:1:1107:20170:5470 1:N:0:32
AAAGTCGAGGTGCCTCAAGTGGCAACCCAGACTGGGGGTAGGGTTGGTGGTGTAG
+
1AAAAFAA@DAAGFE1B1BGFGGGHHHGEG0AGFHAAEE?/FFBFEEEEGEGF1F
@M02034:409:000000000-BFKT7:1:1107:9731:5476 1:N:0:32
AAAGTCGAGGTGCCTAAAGTGGCAACCCAGACTGGGGTGGGGGTTGGTGGTGTAGAGCTTCCTGTAGCCGCATGGCGTTCGTACTTAAATATGGAACTAACCATTCCAATTTTCGCTGTCTCTTATACACATCTCCGAGCCCACGAGACC
+
BBBCBFCCCCCCGGGGGGGGGGGHHHHGGHFGHHHHGEEGGGGGGGGGFGGGEHHHHHHHGHHHGHHHHGGGGGHHGGGGGGHHHHHGHHHHHHHHGHGHHGFHHHHHHHHHHFGDGGGHHHHHHHFHGHHHHHHFGCGGGEHGGGGGGG
@M02034:409:000000000-BFKT7:1:1107:20145:5479 1:N:0:32
AAAGTCGAGGTGCCTAAAGTGGCAACCCAGACTGGGGGTAGGGTTGGTGGTGTAGAGCTTCCTGTAGCCGCATGGCGTTCGTACTTAAATATGGAACTAACCATTCCAATTTTCGCTGTCTCTTATACACATCTCCGAGCCCACGAGACC
+
CCCBCFCBCBABGGGGGGGGGGGHHHHGGECGHHHHGGEEFGFHHGGEFDEFHGHGHHHHHFHHGFHHHGGGGGHHGGGGGFFHHHHGHHHHHGGGHHHHHHGHHHHGHHHHHHGGGGGHHFHHGHEHFHFFGHHGGCFGGGHGGGGGDF
@M02034:409:000000000-BFKT7:1:1107:23997:5480 1:N:0:32
AAAGTCGAGGTGCCTAAAGTGGCAACCCAGACTCCTAATCGTGTTGGTGGTGTAGAGCTTCCTGTAGCCGCATGGCGTTCGTACTTAAATATGGAACTAACCATTCCAATTTTCGCTGTCTCTTATACACATCTCCGAGCCCACGAGACC
+
CCCCCFCCBCBBGGGGGGGGGGGHHHHGGHHGHHHHHHHHGHHHHHHFGGGFGGHFHHHHHHHHHHHHHGGGGGHHGGGGGFGHHHHHHHHHHHFHHHHHHHGHHHHHHHHHHHGGGGGHHGGFHHHHHHGHGHHHG?DGGGGGGGGGGG
@M02034:409:000000000-BFKT7:1:1107:23978:5480 1:N:0:32
AAAGTCGAGGTGCCTAAAGTGGCAACCCAGACTCCTAATCGTGTTGGTGGTGTAGAGCTTCCTGTAGCCGCATGG
+
AAAAADAAADABGGGGGGGGGGGFFCFEFFEF3GCFHHHH2AFGHGFGFFGFHEH5FFHFEGGFDEGHHFE0BBF
@M02034:409:000000000-BFKT7:1:1107:20859:5482 1:N:0:32
AAAGTCGAGGTGCCTAAAGTGGCAACCCAGACTAATAAGAATGTTGGTGGTGTAGAGCTTCCTGTAGCCGCATGGCGTTCGTACTTAAATATGGAACTAACCATTCCAATTTTCGCTGTCTCTTATACACATCTCCGAGCCCACGAGACC
+
CCCCCFCCCCAAGGGGGGGFGGGHHHHGGHHGHHHHHHHHHHHHHHHGGGEFHHHHHHHHHHHHHHHHHGGGGGHHGGGGGGHHHHHHHHHHHHHHGHGGHHHHHHGHHHHHHGGGGGGHHGHHGHHHHHHFHHHHGGFGGGHGGGGGGG
@M02034:409:000000000-BFKT7:1:1107:10632:5482 1:N:0:32
AAAGTCGAGGTGCCTAAAGTGGCAACCCAGACTCAGTCGGGTGTTGGTGGTGTAGAGCTTCCTGTAGCCGCATGGCGTTCGTACTTAAATATGGAACTAACCATTCCAATTTTCGCTGTCTCTTATACACATCTCCGAGCCCACGAGACC
+
CCCCCFCCCCABGGGGGGGGGGGGHHHGFHHGHC3A5DE22FEGGHHEFDEFGFGFGHHHGHHEFDGGGGECEGHHGGGGGGGHHHHHHHHHHHHFHHGGHHFHHFGGHHGHHHEEGGGHHHHGHHHHFGGFHHGHDCCGGGHGGGGGG<
@M02034:409:000000000-BFKT7:1:1107:11855:5483 1:N:0:32
AAAGTCGAGGTGCCTAAAGTGGCAACCCAGACTCCTTGTCAGGTTGGTGGTGTAGAGCTTCCTGTAGCCGCATGGCGTTCGTACTTAAATATGGAACTAACCATTCCAATTTTCGCTGTCTCTTATACACATCTCCGAGCCCACGAGACC
+
CCCCCFCCCCABGGGGGGGGGGGHHHHGGHHGHHHHHHHHHHHFHHGEFGEFGHHHHHHHHHHHHHHHHGGGGGHHGGGGGGHHHHHHHHHHHHFHHHGHHHGHHHHGHHHHHHGGGGEEGFHHHHGHGHFHGHFHG?B@GGEGGCGGGE
@M02034:409:000000000-BFKT7:1:1107:8166:5484 1:N:0:32
AAAGTCGAGGTGCCTAAAGTGGCAACCCAGACTAAGCAGAATGTTGGTGGTGTAGAGCTTCCTGTAGCCGCATGGCGTTCGTACTTAAATATGGAACTAACCATTCCAATTTTCGCTGTCTCTTATACACATCTCCGAGCCCACGAGACC
+
ABAABF3AADAAGGGGGGGGGFFGHHHGEFFFGGHFBDGBGHGHHHHAFEAFGFFEGFHHHBGGGHHHHGGGFFHGGEEFE>FGEHHEHHFHFDDFGHHHHHHGGHGFGHGHHHGGGGEHHHGGHHGFFGDHFHHFG@DGCGFGGCCFDA
@M02034:409:000000000-BFKT7:1:1107:8487:5487 1:N:0:32
AAAGTCGAGGTGCCTAAAGTGGCAACCCAGACTAATGGTGATGTTGGTGGTGTAGAGCTTCCTGTAGCCGCATGGCGTTCGTACTTAAATATGGAACTAACCATTCCAATTTTCGCTGTCTCTTATACACATCTCCGAGCCCACGAGACC
+
AAAB>FAADDAAGGGGGGGFGGGHHGHGFHEGHHHHEG5BFHHHHGHABE2BFFHFHHHHHGHFDGHFHGGGGGHHGGGGG1CGFHHHEHHFHFHBGFFFGGBGHHFGGHHHHHGGGFFB4FGFHHEHEC2BCGBFFC<@C/GED?CD?F
@M02034:409:000000000-BFKT7:1:1107:8510:5490 1:N:0:32
AAAGTCGAGGTGCCTAAAGTGGCAACCCAGACTCCGCAGAATGTTGGTGGTGTAGAGCTTGCTGTAGC
+
BBAABF@ADBB?FFG5AFGAEFGFGHCEFHFCH3F?22AABDAFAF2BF?FFA355DDA33AAFD555
@M02034:409:000000000-BFKT7:1:1107:8527:5490 1:N:0:32
AAAGTCGAGGTGCCTAAAGTGGCAACCCAGACTCCGAAGAATGTTGGTGGTGTAGAGCTTCCTGTAGCCGCATGGCGTTCGTACTTAAATATGGAACTAACCATTCCAATTTTCGCTGTCTCTTATACACATCTCCGAGCCCACGAGAC
+
ABBCCFCCCCBCGGGGGGGGGGGHHHHGGHHGHHHGCEGFGFHHFHEFCAFCA3F5BAABAFGGBDBAAEE?FE11>EEGEECEGHHE3BGGFE33FEGHB03F?4F4BF?H?4</E<?FB?DD33F?F2BFHGHBF//DGAC=@/AAA
@M02034:409:000000000-BFKT7:1:1107:18528:5493 1:N:0:32
AAAGTCGAGGTGCCTAAAGTGGCAACCCAGACTGCGATGGGGGTTGG
+
>AAB>FABBBAACGGGGGGGFFFFHHHGGEGFG3EEA2AEE?EA00A
@M02034:409:000000000-BFKT7:1:1107:8378:5508 1:N:0:32
AAAGTCGAGGTGCCTAAAGTGGCAACCCAGACTGCTCCGTCTGTTGGTGGTGTAGAGCTTCCTGTAGCCGCATGGCGTTCGTACTTAAATATGGAACTAACCATTCCAATTTTCGCTGTCTCTTATACACATCTCCGAGCCCACGAGACC
+
BCCCBFCCCCBBGGGGGGGGGGGHHHHGGHHGHHHHHHGGHHGFHHHEFGEFGFHHHHHHHHHHHHHHHGGGGGHGGGGGGEHHHHHHHHHHHHFFFHHHHGFHHGHHHHHHHHGGGGGHHGHHHHHHHHHHHHHHGDGGGGGGGGGGGG
@M02034:409:000000000-BFKT7:1:1107:21753:5518 1:N:0:32
AAAGTCGAGGTGCCTAAAGTGGCAACCCAGACTAATAAGGATGTTGGTGGTGTAGAGCTTCCTGTAGCCGCATGGCGTTCGTACTTAAATATGGAACTAACCATTCCAATTTTCGCTGTCTCTTATACACATCTCCGAGCCCACGAGACC
+
CCBCCFCCCCBCGGGGGGGGGGGHHGHGGHDEGHHHHHHHHHHHHHHFFGBFGHHHHHHHHHHHHHHHHGGGGGHHGEGGFFGHHHHHHHHHHHHGHHFGFHHHHFGHHHHHHHGFGGGEFHHHHHHFGHBHFHHHGDCGGGHGGGGGGG
@M02034:409:000000000-BFKT7:1:1107:16219:5523 1:N:0:32
AAAGTCGAGGTGCCTAAAGTGGCAACCCAGACTAGTCAGCAGGTTGGTGGTGTAGAGCTTCCTGTAGCCGCATGGCGTTCGTACTTAAATATGGAACTAACCATTCCAATTTTCGCTGTCTCTTATACACATCTCCGAGCCCACGAGACC
+
ABBBAFABBBAAGGGGGGGGBGFFHHHGGHFGHHFHHHHGHH2FFFEGGGEFCHHGHHFHFHHHHGHFHGGGGGHGGGGGGGHHHHHHHHHHHHFFHFHHGHGHHHHGFHHGHHGGGDFFFEGHGHGHHHBGHHHHGCGGGGHECCGGGE
@M02034:409:000000000-BFKT7:1:1107:20730:5523 1:N:0:32
AAAGTCGAGGTGCCTAAAGTGGCAACCCAGACTGATGGTCGGGTTGGTGGTGTAGAGCTTCCTGTAGCCGCATGGCGTTCGTACTTAAATATGGAACTAACCATTCCAATTTTCGCTGTCTCTTATACACATCTCCGAGCCCACGAGACC
+
AABBBFBBBBAAFGGGADGFGGGHHHHGGHHGGHGHHHHGGGGHGGGEFGEFGGFEGBHHHHHHHHHHHGGGGGHHGEGEG?GGEHHEHGHHGEFFFHHGHGHHHHHGFHHHHGGFGFGGHHHHEHFHFCGGGGGGG/BCGGHGCGGDGF
@M02034:409:000000000-BFKT7:1:1107:22675:5524 1:N:0:32
AAAGTCGAGGTGCCTAAAGTGGCAACCCAGACTGCGGGTCG
+
AAAAAFBB@DABGGGGG4FGFFFGHHHGFGGGHHCGCEEEA
@M02034:409:000000000-BFKT7:1:1107:8377:5526 1:N:0:32
AAAGTCGAGGTGCCTAAAGTGGCAACCCAGACTGCTCCGTCTGTTGGTGGTGTAGAGCTTCCTGTAGCCGCATGGCGTTCGTACTTAAATATGGAACTAACCATTCCAATTTTCGCTGTCTCTTATACACATCTCCGAGCC
+
AAAAAFAAD1>AFFGG1GG3FGFGC0FEGCGFHGHHHGEHHA/DFEEBBEEFGGGGAFHHFFFFGFHHHEGGCEHHGGCGEGHHHHHBGHDFH1EGFHEFFFFBF2FHFHHHHGGGGEFHHHHFBHEH>BBBGHFBAC//C
@M02034:409:000000000-BFKT7:1:1107:13315:5528 1:N:0:32
AAAGTCGAGGTGCCTAAAGTGGCAACCCAGACTAATGATCAGGTTGGTGGTGTAGAGCTTCCTGTAGCCGCATGGCGTTCGTACTTAAATATGGAACTAACCATTCCAATTTTCGCTGTCTCTTATACACATCTCCGAGCCCACGAGACC
+
CBCCCFABBCABGGGFGGGGGGGHHHHGGHHGHHHHHHHHGFHHHHGEFEEFGFHHHHHHFHHHHFHHHGGFGGHFCFGGGFFHHHHHHHGHHDDDGHHHHHDHHHH4FFGHHHGGGGGHEFFHFHFHHFHFHHHHGCGGCGHGGGGGGE
@M02034:409:000000000-BFKT7:1:1107:11426:5538 1:N:0:32
AAAGTCGAGGTGCCTAAAGTGGCAACCCAGACTGGTGGGTGTGTTGGTGGTGTAGAGCTTCCTGTAGCCGCATGGCGTTCGTACTTAAATATGGAACTAACCATTCCAATTTTCGCTGTCTCTTATACACATCTCCGAGCCCACGAGACC
+
B@BBBFBBBBBBGGGGGGGFGGGHHHHGGHHGHHGFHGGEFGDHHHHEFEEFG3FFHHHHHHHHHHHHHGGGGGHHGGGGGGHHHHHHHHHHHHFGHHHHHHHHHGHGHHHHHHGGGFGHHHHHHH3FGHHHHHGHG@CCGGHGG@FGGG
@M02034:409:000000000-BFKT7:1:1107:11041:5539 1:N:0:32
AAAGTCGAGGTGCCTAAAGTGGCAACCCAGACTGGGGATCTTGTTGGTGGTGTAGAGCTTCCTGTAGCCGCATGGCGTTCGTACTTAAATATGGAACTAACCATTCCAATTTTCGCTGTCTCTTATACACATCTCGAGCCCACGAGACCA
+
BBBBBFBBDBABGGGGGGGGGGGGHHHGGHHGHHHHGGEGHHGFHHGEF1EFHHHGHHHHHGHHHHHHHGGGGGHGGGGGGGHHGHHFHHGFGBFFHFGHHHFHEFHF4GGHHHGGGGGHHGHHHHDGEG2GHHHHFGDGGHGGG@DGGH
@M02034:409:000000000-BFKT7:1:1107:12364:5540 1:N:0:32
AAAGTCGAGGTGCCTAAAGTGGCAACCCAGACTACGGGTCATGTTGGTGGTGTAGAGCTTCCTGTAGCCGCATGGCGTTCGTACTTAAATATGGAACTAACCATTCCAATTTTCGCTGTCTCTTATACACATCTCCGAGCCCACGAGACC
+
AACCBFCCCDABGGGGGGGGGGGHHHHGGHHGHHGGGGEGHHHGHHHFFGEFGHHGHHHHHHHHHGHHHGGGGGHHGGGGGGHHHHHGHHHHHGGHHHHHHGFHHHFHHHHHHHGGGGGHHHHHHHGHGHHHGHHHGCCCGGHGGCGGGF
@M02034:409:000000000-BFKT7:1:1107:22699:5542 1:N:0:32
AAAGTCGAGGTGCCTAAAGTGGCAACCCAGACTGCGGGTCGGGTTGGTGGTGTAGAGCTTCCTGTAGCCGCATGGCGTTCGTACTTAAATATGGAACTAACCATTCCAATTTTCGCTGTCTCTTATACACATCTCCGAGC
+
AAAAAB1>>D1A1FFGGFGFA1FAAEFEACAFFGGE0/AA/EAGFEEEF//BB1D2F11FFCHHFH2FGGEEEEGFEEGEFE0>?BFBFHB22D1BFG<GHAGFFHH22FFGGF/<E</@2@GDD2>@2FD?FGHFG/>@
@M02034:409:000000000-BFKT7:1:1107:18604:5547 1:N:0:32
AAAAGTCGAGGTGCCTAAAGTGGCAACCCAGACTGGTTTGGGGGTTGGTGGTGTAGAGCTTCCTGTAGCCGCATGGCGTTCGTACTTAAATATGGAACTAACCATTCCAATTTTCGCTGTCTCTTATACACATCTCCGAGCCCACGAGAC
+
BABAAFFAADBAGGGGGGFGGGHEHHHHGGHHGHCHBGGGGGGGEFGGFGGGGEHHFHHHHHHHHHHHHGGGGGGGHGEEGGEFHGHGHHHHHHFHFFHHHGHHGHHHHDFGHHHGGGGGHHGHHGHGHGCGHGHFFG/CCDFHGCG?AE
@M02034:409:000000000-BFKT7:1:1107:13832:5560 1:N:0:32
AAAGTCGAGGTGCCTAAAGTGGCAACCCAGACTCCTAATCATGTTGGTGGTGTAGAGCTTCCTGTAGCCGCATGGCGTTCGTACTTAAATATGGAACTAACCATTCCAATTTTCGCTGTCTCTTATACACATCTCCGAGCCCACGAGACC
+
BBBBBFABBBBBGGGGGGGGGGFFHHHGGHHGHHHFHHGHHHGHHHHEFEEFGFHFHHHHHGHGGHFHHGGGGGHHGEGGGEHHHHHGHHGHHFFGHHHHHHHHGHHGHHHHHHGGGGGHHGHHFFHHHHFHHHHGGGGGGGHGGCFGGG
@M02034:409:000000000-BFKT7:1:1107:10606:5564 1:N:0:32
AAAGTCGAGGTGCCTAAAGTGGCAACCCAGACTTCGTCTAATGTTGGTGGTGTAGAGCTTCCTGTAGCCGCATGGCGTTCGTACTTAAATATGGAACTAACCATTCCAATTTTCGCTGTCTCTTATACACATCTCCGAGCCCACGAGACC
+
BBBBBFBBBBBBCGGGGFGGGGGHGHHGGHHGFHHGGGHHHHHHHHHGGGEFHHHHHFHHHHHFFGHHHGCFGGHHGGGGGGHHHHHGHHHHHHHHBGFGHHEHHHHHFHHHHFFEFGGEHGHHFHFHDHFGBGGEFCC?CC<FG@CDEC
@M02034:409:000000000-BFKT7:1:1107:22259:5566 1:N:0:32
AAAGTCGAGGTGCCTAAAGTGGCAACCCAGACTAATAAGGCTGTTGGTGGTGTAGAGCTTCCTGTAGCCGCATGGCGTTCGTACTTAAATATGGAACTAACCATTCCAATTTTCGCTGTCTCTTATACACATCTCCGAGCCCACGAGACC
+
BCCCBFCCCCCCGGGGGFGFGGGHHHHGGHHGHHHHHGHHGHHHHHHGFGBFGHHHHHGHHGHHHHHGHGGEFGHHGGGGGGHHHHHGHHGHHHHHHHGGHHFHHHHHHHHHHHGEGGGFHHHHHHHHHHFHFHHHG?CGGGHGGCCGGG
@M02034:409:000000000-BFKT7:1:1107:16741:5573 1:N:0:32
AAAGTCGAGGTGCCTAAAGTGGCAACCCAGACTGGTGCTTTTGTTGGTGGTGTAGAGCTTCCTGTAGCCGCATGGCGTTCGTACTTAAATATGGAACTAACCATTCCAATTTTCGCTGTCTCTTATACACATCTCCGAGCCCACGAGACC
+
CCCCCFCCCBABGGGGGGGGGGGHHHHGGHG2GE2GHHHHGGHHHHHEFFEEA3GDEDGHFHHHHFFFFGGEFGGAEEEGFEFHHHHHGHGGGF3@FHHHHF3BFFGBGHHHHFFGGG<FFHHFFHF3HEHHHHHGC><C?FCEGGG/EF
@M02034:409:000000000-BFKT7:1:1107:21963:5578 1:N:0:32
AAAGTCGAGGTGCCTAAAGTGGCAACCCAGACTAATAGTAAGGTTGGTGGTGTAGAGCTTCCTGTAGCCGCATGGCGTTCGTACTTAAATATGGAACTAACCATTCCAATTTTCGCTGTCTCTTATACACATCTCCGAGCCCACGAGACC
+
CCCCBFCBBCCCGGGGGGGGGG2FGHHGGHHGHHGHHHGHHHHHHHGEFGAFGHHHHHHHHHHHHGHHHGGGGGHHGGGGGGHHHHHHHHHHHHHHHHGGHHGHHHHGHHHHHHGGGGGHHHHHHHHHFHFHHHFHGCGGGGHGGGGGDF
@M02034:409:000000000-BFKT7:1:1107:22765:5579 1:N:0:32
AAAGTCGAGGTGCCTAAAGTGGCAACCCAGACTAAGGAGAATGTTG
+
BBBBBFBBBBABGGGGGGGGGGGHHHHGGGHGH33B33A223BF5F
@M02034:409:000000000-BFKT7:1:1107:22747:5583 1:N:0:32
AAAGTCGAGGTGCCTAAAGTGGCAACCCAGACTCAGAAGAATGTTGGTGGTGTAGAGCTTCCTGTAGCCGCATGGCGTTCGTACTTAAATATGGAACTAACCATTCCAATTTTCGCTGTCTCTTATACACATCTCCGAGCCCACGAGACC
+
CCCCCFBCCCCCGGGGGGGGGGGHHHHGGHHGHHFHHHGHHGGGHHHEFFGGHFFFHHHHGHHHGGHHHGGGFGHHGGGGGGHHGHHHHHHHHGEEGHHHHHHHHHHHGHGHHGGGGFGHHHHHHHHHFGFHHHHFD/BCGGGGGCCGGG
@M02034:409:000000000-BFKT7:1:1107:14817:5594 1:N:0:32
AAAGTCGAGGTGCCTAAAGTGGCAACCCAGACTAGGTCGGGTGTTGGTGGTGTAGAGCTTCCTGTAGCCGCATGGCGTTCGTACTTAAATATGGAACTAACCATTCAATTTTCGCTGTCTCTTATACACATCTCCGAGCCCACGAGACC
+
BCCCCFCDDCCCGGGGGGGGGGGHHHHGGHHGHHGHGHEGGGFGGHHEFEBFGGHFGFHHHHHHFFFGHEGGGGFFGGFFGFHHHHHHGHB4BGHHFHHHHHGGHHHGHHHHHGGGGFHHHHHHHHHHGGHHHHHGGGGGGHGGGGGGE
@M02034:409:000000000-BFKT7:1:1107:13939:5598 1:N:0:32
AAAGTCGAGGTGCCTAACGTGGCAACCCAGACTAAGAAT
+
>1>A1DAAD1A1FBDDG1ABF00BGGHCE0ACG111BFG
@M02034:409:000000000-BFKT7:1:1107:15725:5602 1:N:0:32
AAAGTCGAGGTGCCTAAAGTGGCAACCCAGACTTGTTTGTCGGTTGGTGGTGTAGAGCTTCCTGTAGCCGCATGGCGTTCGTACTTAAATATGGAACTAACCATTCCAATTTTCGCTGTCTCTTATACACATCTCCGAGCCCACGAGACC
+
BCCCBFCCCBBBGGGGGGGGGGGHHHHGGHHGHHHHHHHHHGGGGGGEFGEFGHHHHHGHHHHHHHHHHGGGGGHHGGGGGGHHHHHGHHHHHHGGGGHHHHGHHHHGHHHHHHGGGGGHGHHHHHHHHHFGGHHHG?DGGGHGGGGGGF
@M02034:409:000000000-BFKT7:1:1107:18924:5604 1:N:0:32
AAAGTCGAGGTGCCTAAAGTGGCAACCCAG
+
AAAAA3>>@D>A1F1GFGGB1ACC1FF00A
@M02034:409:000000000-BFKT7:1:1107:17081:5608 1:N:0:32
AAAGTCGAGGTGCCTAAAGTGGCAACCCAGACTAATAAGAATGTTGGTGGTGTAGAGCTTCCTGTAGCCGCATGGCGTTCGTACTTAAATATGGAGCTAACCATTCCAATTTTCGCTGTCTCTTATACACATCTCCGAGCCCACGAGACC
+
BCCCAFBBCCABGGGGGGGGGGGHHHHGGHHGHHHHHHHHHHHHHHHEFGEFGHHHHHHHHHHHHHHHHGGGGGHHGGGGGGHHHHHHHHHHHHFHHGHHHHHHHHHHHHHHHHGGGGGHHHHHHHHHHHGHHHHHGBDGGGHGGGGGFF
@M02034:409:000000000-BFKT7:1:1107:22046:5609 1:N:0:32
AAAGTCGAGGTGCCTAAAGTGGCAACCCAGACTTTTCGTTCTGTTGGTGGTGTAGAGCTTCCTGTAGCCGCATGGCGTTCGTACTTAAATATGGAACTAACCATTCCAATTTTCGCTGTCTCTTATACACATCTCCGAGCCCACGAGACC
+
BABBBFCCCCABGGGGFGGFGGGHHHHGGHHGHHHHHGHGHGHHHHHEFEEFGHHHHHHHHHHHHHHHHGGGGGHHGGGGGGHHHHHGHHHHHFGHFHHFHGGHHHHHHHHHHHGGGGGHHGHHHHGHFFFHGHGHG?DCGGHGGGGGGG
@M02034:409:000000000-BFKT7:1:1107:12895:5616 1:N:0:32
AAAGTCGAGGTGCCTAAAGTGGCAACCCAGACTCATAAGAAGGTTGGTGGTGTAGAGCTTCCTGTAGCCGCATGGCGTTCGTACTTAAATATGGAACTAACCATTCCAATTTTCGCTGTCTCTTATACACATCTCCGAGCCCACGAGACC
+
AAABAFBACDABGGGGFGGGGGGHHHHGGGHGHHGHGHHHHHHFGHGEFGEFGHHHGHGHGHHHGHHHGEGEFGGFGGGGGGHHHHFHFHHHHFHFHHGGGHFBGFFHDGHHHHEFEFGGHHFHFHG3FGEGHGGGFCGGGGGGGGCDEG
@M02034:409:000000000-BFKT7:1:1107:18911:5619 1:N:0:32
AAAGTCGAGGTGCCTAAAGTGGCAACCCAGACTCGTCCTGGGGTTGGTGGTGTAGAGCTTCCTGTAGCCGCATGGCGTTCGTACTTAAATATGGAACTAACCATTCCAATTTTCGCTGTCTCTTATACACATCTCCGAGCCCACGAGACC
+
A@BBABAADBAAGGGGGGGGGGGHHHHGGFHGHGGHGGGHBF22AE0AAAAFGHHHHGHHFGGHHHGHHGGGDGHGG?@FGGHFHHFHFFFHHBFFFHFHHGGHHFEDHHBHBHFGGGGHFGFFGHHHBC2@FHFHEF/<CFHGGGGFDG
@M02034:409:000000000-BFKT7:1:1107:23847:5620 1:N:0:32
AAAGTCGAGGTGCCTAAAGTGGCAACCCAGACTAATAGGACTGTTGGGGGTGTAGAGCCTCCTGTAGCCGCATGG
+
AAA@>B>AD?>>BBFGBGGFFFFHGFEEAD223DBF55FD3BFGF322AA0AE355A51B?FGF@BDDG1E/?1B
@M02034:409:000000000-BFKT7:1:1107:20216:5622 1:N:0:32
AAAGTCGAGGTGCCTAAAGTGGCAACCCAGACTGCTCCGTCGGTTGGTGGTGTAGAGCTTCCTGTAGCCGCATGGCGTTCGTACTTAAATATGGAACTAACCATTCCAATTTTCGCTGTCTCTTATACACATCTCCGAGCCCACGAGACC
+
BABCAFBBCBCCGGGGGGGGGGGHHHHGGHHGHHHHHHGGHEGAEGGFFGAFGHHHGGHHHHHHBGHHHEEEFGHFEGGGGGHHHHGFHHFHHHBFFGFGHHHGFFGHEHHGHHFDFGGHHHFHFHGHEGHGCG>FDCGCGGHGG/CGFE
@M02034:409:000000000-BFKT7:1:1107:9127:5625 1:N:0:32
AAAGTCGAGGTGCCTAAAGTGGCAACCCAGACTAAGAGGAGTGTTGGTGGTGTAGAGCTTCCTGTAGCCGCATGGCGTTCGTACTTAAATATGGAACTAACCATTCCAATTTTCGCTGTCTCTTATACACATCTCCGAGCCCACGAGACC
+
CBCCBFCCCCBCGGGGGGGGGGGHHGHGGHHGHHCHHHHHGHHHHHHFFEEFGHHHHHHHHHHFGHHHHGGGGGHHGGGGGGHHHHGGGHHHHHHHHHGFHHHHHGFHHHHHHFGGGGGFHGHHGHHHFHEFGGBGDBCFGGHGGC@DDF
@M02034:409:000000000-BFKT7:1:1107:12899:5636 1:N:0:32
AAAGTCGAGGTGCCTAAAGTGGCAACCCAGACTCATAAGAAGGTTGGTGGTGTAGAGCTTCCTGTAGCCGCATGGCGTTCGTACTTAAATATGGAACTAACCATTCCAATTTTCGCTGTCTCTTATACACATCTCCGAGCCCACGAGACC
+
CBCBBFCCDBAAGGGGGGGGGGGHHHHGGHHGHHHHHHHHHHHFGGGGFEEEGHHHHHHHHHHHHHHHHGGGGGHHGGGGGGHHHHGHHHHHHHHHGGGHHHFHHHHHHHHHHHGGGGGGHHHHHHHHGGFHHHHHGFGGGGHGGCGGGG
@M02034:409:000000000-BFKT7:1:1107:23845:5638 1:N:0:32
AAAGTCGAGGTGCCTAAAGTGGCAACCCAGACTAATAGGACTGTTGGTGGTGTAGAGCTTCCTGTAGCCGCATGGCGTTCGTACTTAAATATGGAACTAACCATTCCAATTTTCGCTGTCTCTTATACACATCTCCGAGCCCACGAGACC
+
BBCBBFBBBCABGGGGGGGGGGGHHHHGGHHGHHFHHHHHHHHGFHHEFEEBGGHFHHHHHHHHHHHHHGGEFGHEGGGGGFHEHHHGHHHHHHGHHHHHHHGGHHFHGHHHHHGGGGGHHHGHHHHHHHFHFFHF?BCCGFHGGGGGDF
@M02034:409:000000000-BFKT7:1:1107:18498:5638 1:N:0:32
AAAGTCGAGGTGCCTAAAGTGGCAACCCAGACTACGAGTACGGTTGGTGGTGTAGAGCTTCCTGTAGCCGCATGGCGTTCGTACTTAAATATGGAACTAACCATTCCAATTTTCGCTGTCTCT
+
BBABAFBABDBAFGGFGGFFGFGHHGHFFHHGHHB2ABE252BFFGGGFGEEHHHBFHEHHFHHHHFHGGGGGGHHGGGGGGEHGHHHHGGHHHEDGHGHHHHFFGFGDFGHHHGDEEDFGFH
@M02034:409:000000000-BFKT7:1:1107:18592:5638 1:N:0:32
AAAGTCGAGGTGCCTAAAGTGGCAACCCAGACTCAGGTTGGTGTTGGTGGTGTAGAGCTTCCTGTAGCCGCATGGCGTTCGTACTTAAATATGGAACTAACCATTCCAATTTTCGCTGTCTCTTATACACATCTCCGAGCCCACGAGACC
+
A1AAAFAADDAAFFGGGBFF11CBAAFEFGHCHHHBGGEGG/FHFEHEFA/BGHFBG1GHHBHFFGHHHGCEEFHFE?FCFEEGGHF1GDDFHHDFHH1GFCFHBHGFGHHHHEGGGEEFGHHGHFGFGFHHHGGBE/BCCFHEGCCFGA
@M02034:409:000000000-BFKT7:1:1107:18462:5639 1:N:0:32
AAAGTCGAGGTGCCTAAAGTGGCAACCCAGACTGGGGGGGAGGTTGGTGGTGTAGAGCTTCCTGTAGCCGCATGGCGTTCGTACTTAAATATGGAACTAACCATTCCAATTTTCGCTGTCTCTTATACACATCTCCGAGCCCACGAGACC
+
CCCCAFBBDBAAGGGGGGGGGGGHHHHGGHHGHHHHGGGGGGGAGHGDEG:;EGGGGGGGGGGGFGGGGGGGGGGFFFFFFFFFFFFFFFFFFFBFFFFFFFFFFFFFFFFFFFFFFFFFFFFFFFFFFFFFFFFFFDFFFFFFFFFFDE
@M02034:409:000000000-BFKT7:1:1107:19258:5639 1:N:0:32
AAAGTCGAGGTGCCTAAAGTGGCAACCCAGACTAATAGTCCGGTTGGTGGTGTAGAGCTTCCTGTAGCCGCATGGCGTTCGTACTTAAATATGGAACTAACCATTCCAATTTTCGCTGTCTCTTATACACATCTCCGAGCCCACGAGACC
+
AABBADAADBBBGGGGGGGGGGGHHHHGGHHGHHHHGHHHHGGEEGGGGGGGHHHHGHHHHHHHHHGHHGGGGGHHGGGGGGHHHHGFHHHHHHHGHFFFHHGHGHGHFGGHHHGGGGGHHHHHHHHHHHGHHHGHGGGGGGHGGCGGGG
@M02034:409:000000000-BFKT7:1:1107:20219:5640 1:N:0:32
AAAGTCGAGGTGCCTAAAGTGGCAACCCAGACTGCTCCGTCGGTTGGTGGTGTAGAGCTTCCTGTAGCCGCATGGCGTTCGTACTTAAATATGGAACTAACCATTCCAATTTTCGCTGTCTCTTATACACATCTCCGAGCCCACGAGACC
+
CCCCCFCCCCBCGGGGGGGGGGGHHHHGGHGGHBCGHBE2A2AEEGGGFGEFEGHHHHHHGHHHHHHGHGGEGGFFGEGGGFHHHHHHHHHHHGFGFHHHGGBGHGHHHHHHHGGGGGGHHHHHHHHHHHHHGHFFGGGFGFG/@DFDFE
@M02034:409:000000000-BFKT7:1:1107:20201:5640 1:N:0:32
AAAGTCGAGGTGCCTAAAGTGGCAACCCAGACTACGCCGGCTGTTGGTGGTGTAGAGCTTCCTGTAGCCGCATGGCGTTCGTACTTAAATATGGAACTAACCATTCCAATTTTCGCTGTCTCTTATACACATCTCCGAGCCCACGAGACC
+
A?AAAFBBDDABFFFGGFFEGFFGGGFGGEAFGF3AE2AEA0AFGHEBFFEFHHHHHGHFHHHGGFHEFFCEG1?GGGGEEEHHHHHEFGGFHHHFGHHEGGGHHGFGFHHHHGGCGGGGHGHHFFFHBGFH2G>GD@/@DGF<<<<C<F
@M02034:409:000000000-BFKT7:1:1107:19517:5643 1:N:0:32
AAAGTCGAGGTGCCTAAAGTGGCAACCCAGACTGGTCGGGAGGTTGGTGGTGTAGAGCTTCCTGTAGCCGCATGGCGTTCGTACTTAAATATGGAACTAACCATTCCAATTTTCGCTGTCTCTTATACACATCTCCGAGCCCACGAGACC
+
CCBCCFCBBCAAGGGGGGGGFGGHHHHGGHGGHHHHHGGGGGGGHHGGGGBFGHHHHHHHHHHHHHHHHGGGGGHHGGGGGFHHHHGHHHHHHFGGHHHGHHHHHHHHHHHHHHGGGGGHHHHHGHHHGHGHHHHHGDGGGGHGGDFGGE
@M02034:409:000000000-BFKT7:1:1107:9270:5651 1:N:0:32
AAAGTCGAGGTGCCTAAAGTGGCAACCCAGACTAAGCAGGGTGTTGGTGGTGTAGAGCTTCCTGTAGCCGCATGGCGTTCGTACTTAAATATGGAACTAACCATTCCAATTTTCGCTGTCTCTTATACACATCTCCGAGCCCACGAGACC
+
BBAAAFAABBB@GGCGBGGGGGGFGEHGGFHFFHGCGHBEEGFGGAEEFF1BGD55EHFGFFHHHBHHFEE0EEHFGGGGGGHHGHFFGHFHHH333GFFHADGFFFEFHGGHHEGGEEHHFHHHHF2BFDFGHHBBB/BDECFCCC/AF
@M02034:409:000000000-BFKT7:1:1107:18485:5655 1:N:0:32
AAAGTCGAGGTGCCTAAAGTGGCAACCCAGACTACGAGTTCGGTTGGTGGTGTAGAGCTTCCTGTAGCCGCATGGCGTTCGTACTTAAATATGGAACTAACCATTCCAATTTTCGCTGTCTCTATACACATCTCCGAGCCCACGAGACCA
+
BCCCBFCCCCBBGGGGGGGGFGGHHHHGGHHGHHHGGGGGHGGGGGGGGGGGHGHGHHHHHHHHHHHHHGGGGGHHGGGGGFFHHHHHHHHHHHFHGHHHGGHHHHHHHHHHHHGGGGDGHHHHHHHHHFHHHHHGGGGGGHGGCGGGGF
@M02034:409:000000000-BFKT7:1:1107:11166:5658 1:N:0:32
AAAGTCGAGGTGCCTAAAGTGGCAACCCAGACTGCTAAGAAGGTTGGTGGTGTAGAGCTTCCTGTAGCCGCATGGCGTTCGTACTTAAATATGGAACTAACCATTCCAATTTTCGCTGTCTCTTATACACATCTCCGAGCCCACGAGACC
+
AABCAFABBBBCGGGGGGGFGGGHHHGGGHHGHHHHHHGFHHHGGHGFFGGFFFHEHGGHHHHHHFHHHGGGGGHGGGGGGFGHHHHFHHHHGHBDGHHHHHGHHGHHHHHHHHGGGGEHGHHHHHFGHHEFFGHDFB?DGGGGGGCDGC
@M02034:409:000000000-BFKT7:1:1107:17371:5666 1:N:0:32
AAAGTCGAGGTGCCTAAAGTGGCAACCCAGACTTTTTGTGGGGTTGGTGGTGTAGAGCTTCCTGTAGCCGCATGGCGTTCGTACTTAAATATGGAACTAACCATTCCAATTTTCGCTGTCTCTTATACACATCTCCGAGCCCACGAGACC
+
AAAB>FBBCBAAGGGGGGGGGGGHHHHGGHHGHFFHHGFHGDFFEGGEFGEFGFHHGHHHHHHHHHHHHGGGFGHGGFGGGGGHHHHHHHGHHGFFFHHHHHGHHHHHHHHHHFGGGGGHHEGHGHFGHBDFFH2FABDGGGHGGGG?FC
@M02034:409:000000000-BFKT7:1:1107:12313:5669 1:N:0:32
AAAGTCGAGGTGCCTAAAGTGGCAACCCAGACTAATCTTCAGGTTGGTGGTGTAGAGCTTCCTGTAGCCGCATGGCGTTCGTACTTAAATATGGAACTAACCATTCCAATTTTCGCTGTCTCTTATACACATCTCCGAGCCCACGAGACC
+
BCCCBFCCDDBCGGGGGGGGGGGHHHHGGHHGHHHHHHHHHHHGHHGGFGEFGHHHHHHHHHHHGGHHHGGGGGHHGGGGGGHHHHHHHHFHHGHGHHGHHHHHHHHHHHHHHHGGGGGHHGHHHHGHHHFHHHHHGDGGGGHGGFGGGG
@M02034:409:000000000-BFKT7:1:1107:14643:5670 1:N:0:32
AAAGTCGAGGTGCCTAAAGTGGCAACCCAGACTAAGGATGGGGTTGGTGGTGTAGAGCTTCCTGTAGCCGCATGGCGTTCGTACTTAAATATGGAACTAACCATTCCAATTTTCGCTGTCTCTTATACACATCTCCGAGCCCACGAGACC
+
AAAABFAABBABGGGGGGGGGGGGHHHGGHHGHHHHHGHHGHGGEGGEFGAFGHHFHHHHHGHHHHHHHGGGGGHHGFGGGFGHHHGHHHGHHHFHHHHHHHHHGHHHHHHHHHGGGGGHFHHHHHHGHGGHHHHHGFCFGGHGGGGGGG
@M02034:409:000000000-BFKT7:1:1107:12295:5673 1:N:0:32
AAAGTCGAGGTGCCTAAAGTGGCAACCCAGACTAATCTTCAGGTTGGTGGTGTAGAGCTTCCTGTAGCCGCATGGCGTTCGTACTTAAATATGGAACTAACCATTCCAATTTTCGCTGTCTCTTATACACATCTCCGAGCC
+
33>AADA?>@>AGFFBFFDGCFF4F4CE22FFFBGFBFGH5AADGHG2F2BBABGHHHBFFGG555D5DEEE1EFHCEE?11B1BGFD34B@D333BE3@3GECHFEFHHHGFBEEE?EB44EGEF4F322?23?B/>>/B
@M02034:409:000000000-BFKT7:1:1107:20274:5677 1:N:0:32
AAAGTCGAGGTGCCTAAAGTGGCAACCCAGACTAATAAGACGGTTGGTGGTGTAGAGCTTCCTGTAGCCGCATGGCGTTCGTACTTAAATATGGAACTAACCATTCCAATTTTCGCTGTCTCTTATACACATCTCCGAGCCCACGAGACC
+
AABAAFAADBBAFGGFGGGGGGGHHHHGGHGGHHHHHHHHHGGGGGGGFGBFGGHHHEHFFHHFGHHEHFGGGGHHGGGGEFGFHHHFHHHHHHGHFF3GGHHHHHFHHHHHGFGEGGFHHHHHGHHGFHFHHHHFF/CCCGHGGGGGGG
@M02034:409:000000000-BFKT7:1:1107:23238:5678 1:N:0:32
AAAGTCGAGGTGCCTAAAGTGGCAACCCAGACTATGGGTGCTGTTGGTGGTGTAGAGCTTCCTGTAGCCGCATGGCGTTCGTACTTAAATATGGAACTAACCATTCCAATTTTCGCTGTCTCTTATACACATCTCCGAGCCCACGAGACC
+
CCCCCFCCCCBCGGGGGGGGGGGHHHHGGHHGHHHHHHGGGHHHHHHFGGGFHHHHHHHHHHHHHHHHHGGGGGHHGGGGGGHHHHHHHHHHHHHHHHHHHHHHHHHHHHHHHHGGGGGHGHHHHHHHHHHHHHHHGGCGGGHGGFGGGG
@M02034:409:000000000-BFKT7:1:1107:13286:5679 1:N:0:32
AAAGTCGAGGTGCCTAAAGTGGCAACCCAGACTCAGAAGATGGTTGGTGGTGTAGAGCTTCCTGTAGCCGCATGGCGTTCGTACTTAAATATGGAACTAACCATTCCAATTTTCGCTGTCTCTTATACACATCTCCGAGCCCACGAGACC
+
BBAAAFBBBBBBGGGGGGGGEGGHHHHGFEHGHHHHHHHHHHGGGGGGFGEFAGHHHHHGGGHHHFHGHGGEGGHHGEFGGGGHHHHHHHHHHFEGGHFGFHGGHGHGEHGHGHGFGGGGGFHGFHEHGGEGHHFFG//><FHGG/ADDG
@M02034:409:000000000-BFKT7:1:1107:12421:5694 1:N:0:32
AAAGTCGAGGTGCCTAAAGTGGCAACCCAGACTGGTTCTGCGGTTGGTGGTGTAGAGCTTCCTGTAGCCGCATGGCGTTCGTACTTAAATATGGAACTAACCATTCCAATTTTCGCTGTCTCTTATACATATCTCCGAGCCCACGAGACC
+
CBCCCFCCCCABGGGGGGGGGGGHHHHGGHHGHHHHHHHHHGGGGGG1FABFGHHGHHHHHHHHGFHHHGGGGGGHGGGGGGHHHHHHHHGHHBFFGHFHHHFHHHHHGHHHHHEGFFGHHHHFHHHHEHGHGHHHGGGGGGGGGGGGGG
@M02034:409:000000000-BFKT7:1:1107:23464:5696 1:N:0:32
AAAGTCGAGGTGCCTAAAGTGGCAACCCAGACTAATAAGCATGTTGGTGGTGTAGAGCTTCCTGTAGCCGCATGGCGTTCGTACTTAAATATGGAACTAACCATTCCAATTTTCGCTGTCTCTATACACATCTCCGAGCCCACGAGACCA
+
AABBADA>DDABGGGGFFGGGGGHHHHGDHHGHHGHHHHHBDGFFHFEEGEGHHGDDGGGGGHHHGHFFGGEGGFEEFFGGFGHHGHHHHHHHG3DGHHHF1BGHEF?GGHFHGGGGGGGFGGFHFGHHGGBF??EC?CCFHGCB/DDGC
@M02034:409:000000000-BFKT7:1:1107:17680:5701 1:N:0:32
AAAGTCGAGGTGCCTAAAGTGGCAACCCAGACTAAGGAGGGTGTTGGTGGTGTAGAGCTTCCTGTAGCCGCATGGCGTTCGTACTTAAATATGGAACTAACCATTCCAATTTTCGCTGTCTCTTATACACATCTCCGAGCCCACGAGACC
+
BBBBCFCBBBBAGGGGGGGGGGGHHHHGGHHGHHHHHEGGGGGGGHHGGG1FGHHHHFHHFHHHHHHGHGGGGGGHGGGGGGHHHHHHHHGHHGGGHHHGHHHHHHHEHHHHHHGGGADFHHHHHHHHGHGHHHHHGCGGGGHGCDGGGG
@M02034:409:000000000-BFKT7:1:1107:23482:5701 1:N:0:32
AAAGTCGAGGTGCCTAAAGTGGCAACCCAGACTAATAAGCATGTTGGTGGTGTAGAGC
+
AAA?AFABDDAAGGGGGGGGGGGHHGHGGDGGHFHHHFHB5G35DGGG2EFC13D555
@M02034:409:000000000-BFKT7:1:1107:10405:5705 1:N:0:32
AAAGTCGAGGTGCCTAAAGTGGCAACCCAGACTATGAGTCAGGT
+
CBCCCFAA?DBCGGGGGGGGGGGHHHHGGHHCGGA55DG555BD
@M02034:409:000000000-BFKT7:1:1107:20737:5709 1:N:0:32
AAAGTCGAGGTGCCTAAAGTGGCAACCCAGACTGGGAATGGGGTTGGTGGTGTAGAGCTTCCTGTAGCCGCATGGCGTTCGTACTTAAATATGGAACTAACCATTCCAATTTTCGCTGTCTCTTATACACATCTCCGAGCCCACGAGACC
+
BCCBCFCCCCBCGGGGGGGGGGGHHHHGGHHGHHHHHHHHHHGGGGGGGGEFFGHHHGHHHHHFFHHHHGGGGGHHGGGGGFHHHHHFHHHHHFHHGHHHHHHHHHHHHHHHHDEGGGGGHFHHGHGHGHEHHHHHGCFDGGHGGGGGGE
@M02034:409:000000000-BFKT7:1:1107:13473:5721 1:N:0:32
AAAGTCGAGGTGCCTAAAGTGGCAACCCAGACTCAGAGGGATGTTGGTGGTGTAGAGCTTCCTGTAGCCGCATGGCGTTCGTACTTAAATATGGAACTAACCATTCCAATTTTCGCTGTCTCTTATACACATCTCCGAGCCCACGAGACC
+
CCCCBFBCCCBBGGGGGGGGGGGHHHHGGHHGHHHHHHGGGHGHHHHGGGEFGHHHHHHHGHHHHHHHHGGEGGHHGGGGGGHHHHHHHHHHHHHGHHHHHHHHHHHGHHHHHHGGGGGHHHHHFHGHHGHHHHHHGCFGGGHGGGGGGG
@M02034:409:000000000-BFKT7:1:1107:10409:5723 1:N:0:32
AAAGTCGAGGTGCCTAAAGTGGCAACCCAGACTATGAGTCAGGTTGGTGGTGTAGAGCTTCCTGTAGCCGCATGGCGTTCGTACTTAAATATGGAACTAACCATTCCAATTTTCGCTGTCTCTTATACACATCTCCGAGCCCACGAGAC
+
CCDDCFCCCCBBGGGGGGGGGGGHHHHGGGHGH35F5DGG5FCEGHGGGGEFHHHHHHHHHHHHHGHHHGGGGGHHGGGGGGHHHHHHHHHHHFGHGHHHHHGHHHHHHHHHHHGGGGGGHHHHHHHHGHGHHHGHGFCGGGGGGGGGG
@M02034:409:000000000-BFKT7:1:1107:19968:5726 1:N:0:32
AAAGTCGAGGTGGCCTAAAGTGGCAACCCAGACTAGTTCGCCTGTTGGTGGTGTAGAGCTTCCTGTAGCCGCATGGCGTTCGTACTTAAATATGGAACTAACCATTCCAATTTTCGCTGTCTCTTATACACATCTCCGAGCCCACGAGAC
+
BBBBBFABBDAACGGCGGGGFGFFFHHGGGCGGHHHFGGGGGGGFFGHEFDEGHFGFHHHHHHHHHHHGGFGFGFAGF1EFEGHHHHHHGHHHBGDE3GFGFHGHFHGHGGHHHFGGGCFHHHHHFGHH3FGGFHHHGCCGGGGEGGGCG
@M02034:409:000000000-BFKT7:1:1107:18939:5729 1:N:0:32
AAAGTCGAGGTGCCTAAAGTGGCAACCCAGACTCCGAATAATGTTGGTGGTGTAGAGCTTCCTGTAGCCGCATGGCGTTCGTACTTAAATATGGAACTAACCATTCCAATTTTCGCTGTCTCTTATACACATCTCCGAGCCCACGAGACC
+
CBCCCFCCCCAAGGGGGGGGGGGGHHHGGHHGHHHGGGGGHHHHHHGFGGEFGHHFHHHHHHHHHHHHHGGGGGGHGGGGGGHHHHHHHHHHHHGGGHHHHHHHHHFHFHHHGHGGGGGBFGHHGHHHHFFFEHHHGCCGGGHGGCCGFF
@M02034:409:000000000-BFKT7:1:1107:14840:5730 1:N:0:32
AAAGTCGAGGTGCCTAAAGTGGCAACCCAGACTACTAAGCAGGTTGGTGGTGTAGAGCTTCCTGTAGCCGCATGGCGTTCGTACTTAAATATGGAACTAACCATTCCAATTTTCGCTGTCTCTTATACACATCTCCGAGCCCACGAGACC
+
ABBAAFCCCCCBGGGGGGGGGGGGHHHGGHHGHHHHHHHHFHHGHHGEGGEFGHHHHHHHHHHHGHHHHGGGGGHHGGGGGGHHHHHHHHHHHHHFHHHGHHGHHHHHHHHHHHGDGGGHHHHHHHHHGHGHHHHHGGGGGGHGGFGGGF
@M02034:409:000000000-BFKT7:1:1107:18920:5732 1:N:0:32
AAAGTCGAGGTGCCTAAAGTGGCAACCCAGACTCCGAATAATGTTGGTGGTGTAGAGCTTCCTGTAGCCGCATGGCGTTCGTACTTAAATATGGAACTAACCATTCCAATTTTCGCTGT
+
11A1AB1>@DAAGCGGCDDAE1AGCBFEFGFGFHHCC/FABGGFEAFECEEFGBBBBBBFGHHHFFGFHEGC?EHFEG?E//>BGFHGHHFHH11FGFB1GF1FBG2BFG1BFGE/E/?
@M02034:409:000000000-BFKT7:1:1107:6422:5736 1:N:0:32
AAAGTCGAGGTGCCTAAAGTGGCAACCCAGACTGGGGGTAGGGTTGGTGGTGTAGAGCTTCCTGTAGCCGCATGGCGTTCGTACTTAAATATGGAACTAACCATTCCAATTTTCGCTGTCTCTTATACACATCTCCGAGCCCACGAGACC
+
CCCCCFCBCCBBGGGFGGGGGGGHHHHGGHHGHHDHGGAEFFABGE0A1AECA3D55@3B@GFGB5@5FEF/EEB1>?>EE>2?FDHGBFGFFB33FCFHB0?B?4F4BG?GF3>/C??B?2D@22D2@2F2FDG2C/<CCGGED?C..<
@M02034:409:000000000-BFKT7:1:1107:16716:5736 1:N:0:32
AAAGTCGAGGTGCCTAAAGTGGCAACCCAGACTGGGTCGCAGGTTGGTGGTGTAGAGCTTCCTGTAGCCGCATGGCGTTCGTACTTAAATATGGAACTAACCATTCCAATTTTCGCTGTCTCTTATACACATCTCCGAGCCCACGAGAC
+
CCCCCF@BDBBCGGGGGGGGGGGGHHHGGHHGHHDE3FEAAAEHEGA1A1FFA3GB55FG5GGHFDEGDGGEEFG1/?EFE?BG1FGGGFHFGF33FGHHF?3EF4FBFG3FGF/FG??DDFDFFFFDGFHHHHHFF?/ADFHGFC-.C
@M02034:409:000000000-BFKT7:1:1107:13482:5738 1:N:0:32
AAAGTCGAGGTGCCTAAAGTGGCAACCCAGACTACGAAGACGGTTGGTGGTGTAGAGCTTCCTGTAGCCGCATGGCGTTCGTACTTAAATATGGAACTAACCATTCCAATTTTCGCTGTCTCTTATACACATCTCCGAGCCCACGAGACC
+
BCCBCFBCCCABGGGGGGGGGGGGHHHGGHHGHHHGGHGGHGGGGGGGFGAFGFFGHHHHHHHHHHHHHGGCGGHGGEGGGGHHHHHEHHFHHHFGHHHHHHGHFHHHHHHHHGGGGGFHHFHHHHHEFFHGGHHHGDFGGGHFFGGGGG
@M02034:409:000000000-BFKT7:1:1107:23792:5751 1:N:0:32
AAAGTCGAGGTGCCTAAAGTGGCAACCCAGACTCAGCGTCATGTTGGTGGTGTAGAGCTTCCTGTAGCCGCATGGCGTTCGTACTTAAATATGGAACTAACCATTCCAATTTTCGCTGTCTCTTATACACATCTCCGAGCCCACGAGACC
+
CCCCCFBBCCCCGGGGGGGGGGGHHHHGGHHGHHHHHGGGGHHHHHHGFGEFGHHHHHHHHHHHHHHHHGGGGGHHGGGGGGHHHHHHHHHHHHHHHHHHHHHHHHHHHHHHHHGGGGGHHHHHHHHHHHGHHHFHGCGGGGHGGGGGGF
@M02034:409:000000000-BFKT7:1:1107:20431:5752 1:N:0:32
AAAGTCGAGGTGCCTAAAGTGGCAACCCAGACTCATGATCATGTTGGTGGTATAGAGCTTCCTGTAGCCGCATGGCGTTCGTACTTAAATATGGAACTAACCATTCCAATTTTCGCTGTCTCTTATACACATCTCCGAGCCCACGAGACC
+
CCCCCFCCCCABGGGGGGGGGGGGHHHGGHHGHHGHHHHHHHHHHHHGGGEFGHHFHHHHHHHGHHHHHGGGGGHHGGGGGFHHHHHHHHHHHHGHHHGHHHHHHHGHHHHHHHGGGGGHHHHFHHGHGHFHHHHHGCGGGGHGGFGGGC
@M02034:409:000000000-BFKT7:1:1107:6005:5753 1:N:0:32
CAAGTCGAGGTGCCTAAAGTGGCAACCCAGACTTGTAATCCTGTTGGTGGTGTAGAGCTTCCTGTAGCCGCATGGCGTTCGTACTTAAATATGGAACTAACCATTCCAATTTTCGCTGTCTCTTATACACATCTCCGAGCCCACGAGAC
+
ABBCCFBACDCCGGGGGGGGGGGHHHHGGHHGHH3FDEGHFGGHHHEAAEEFF3F5A5BF5FDGF5B5AEG?FGG1>?EFA12BFGHDGGGBGH33BFGHB1@FF4F4BFEGF4>EFEFGFHHGHF4BDCFHCBDGDBCDCFFG?CCD?
@M02034:409:000000000-BFKT7:1:1107:21824:5753 1:N:0:32
AAAGTCGAGGTGCCTAAAGTGGCAACCCAGACTCAGAATCCGGTTGGTGGTGTAGAGCTTCCTGTAGCCGCATGGCGTTCGTACTTAAATATGGAACTAACCATTCCAATTTTCGCTGTCTCTTATACACATCTCCGAGCCCACGAGACC
+
AAAAA5AADBABFGGGGGGGGGGHFFFEFHCEHCHGFHHFGE?FGEGEF?1BGDGDHFGGHBGGHHHHHG0EEFHFE>EEE1BEGHEBGHFHHHFGFHHFFGGHHHFHHHGHHGFAEGEGHFGHHHHGFF2GHHFBC>@D@FHGCCGGGE
@M02034:409:000000000-BFKT7:1:1107:20789:5758 1:N:0:32
AAAGTCGAGGTGCCTAAAGTGGCAACCCAGACTCCTAAGGATGTTGGTGGTGTAGAGCTTCCTGTAGCCGCATGGCGTTCGTACTTAAATATGGAACTAACCATTCCAATTTTCGCTGTCTCTTATACACATCTCCGAGCCCACGAGACC
+
CCCCCFCCCCBCGGGGGGGFGGGHHHHGGHHGHHHHHHHHHHHHHHHGGGBFHHHHHHHHHHHHHHHHHGGGGGHHGGGGGFHHHHHHHHGHHHHGHHHHHHHHHHHGHHHHHHGGGGGHGHHHHHHHHHFHHHHHGGFGGGHGGFCFGG
@M02034:409:000000000-BFKT7:1:1107:16392:5764 1:N:0:32
AAAGTCGAGGTGCCTAAAGTGGCAACCCAGACTTCGTCGGCTGTTGGTGGTGTAGAGCTTCCTGTAGCCGCATGGCGTTCGTACTTAAATATGGAACTAACCATTCCAATTTTCGCTGTCTCTTATACACATCTCCGAGCCCACGAGACC
+
CCCCBFBCCBABGGGGGGGGGGGHHHHGGGHGHHHGHGGGGGGHHHHDFFGFGFHGGHHHHHHHHGHHHGGGGGGFGGGGGEGHHHHHHHHHGGFHHHHGGF3FGHGFHHHHHHGGGGGHFHGHHHGHHHGHHHHHGGGGGGHGGGGGGG
@M02034:409:000000000-BFKT7:1:1107:11374:5765 1:N:0:32
AAAGTCGAGGTTCCTAAAGTGGCAACCCAGACTCAGAAGCAGGTTGGTGGAGTAGAGCTTCCTGTAGCCGCA
+
>>>A>BAAD1A1BFGFGEFGFGFGGCAEFHHGHHHCBGGCGFEBFGE/AE/ABFGF1FGH111AB2GFHEEE
@M02034:409:000000000-BFKT7:1:1107:9953:5766 1:N:0:32
AAAGTCGAGGTGCCTAAAGTGGCAACCCAGACTCAGCAGCAGGTTGGTGGTGTAGAGCTTCCTGTAGCCGCATGGCGTTCGTACTTAAATATGGAACTAACCATTCCAATTTTCGCTGTCTCTTATACACATCTCCGAGCCCACGAGACC
+
CCCCCFBCBCBBGGGGGGGGGGGHHHHGGHHGHHGHHHHHHHGGGHGEFGAFGHHHHHHHHHHHGGGHHGGGGGHHGGGGGGHHHHHHHHHHHGHGHHGHHHHHHHHHHHHHHHGGGGGGHHHHHHHHHGEHHHFGGCFFGGHGGGGGGG
@M02034:409:000000000-BFKT7:1:1107:5992:5769 1:N:0:32
CAAGTCGAGGTGCCTAAAGTGGCAAACCAGACTTGGAATC
+
>?>1>@A>A?>1BF1D11AB1F00FBA0AGGFFBG111BD
@M02034:409:000000000-BFKT7:1:1107:16549:5770 1:N:0:32
AAAGTCGAGGTGCCTAAAGTGGCAACCCAGACTAATAAGAATGTTGGTGGTGTAGAGCTTCCTGTAGCCGCATGGCGTTCGTACTTAAATATGGAACTAACCATTCCAATTTTCGCTGTCTCTTATACACATCTCCGAGCCCACGAGACC
+
BBCCBFCCCCCCGGGGGGGGGGGHHHHGGHHGHGHHHHHHGHHHHHGEFGEFGGHEFGHHGHHHBEFFHGGFGGHFGGGGGEFHGHHHHHHHHHEGHHHHGHFGHFHFHHHHHHEEFGFHFFHHHHHHEHHHHHHBEC@CFGHGGFGGGG
@M02034:409:000000000-BFKT7:1:1107:22820:5779 1:N:0:32
AAAGTCGAGGTGCCTAAAGTGGCAACCCAGACTGGTCCGACGGTTGGTGGTGTAGAGCTTCCTGTAGCCGCATGGCGTTCGTACTTAAATATGGAACTAACCATTCCAATTTTCGCTGTCTCTTATACACATCTCCGAGCCCACGAGACC
+
BBBBBFBABDBBGGGGGGGGGGGHHHHGGHHGHHAGGHGFE2EFFGGGGFGGHHHGFHHHHGHHHFFFHGGGGGHFGGGGGEHHGHHGHHHHHHHHHHGHHFFGHHHHHHHHHHFGGGGHHHHHHFFHHHHHHHHGGCGGGEGGC@@DGG
@M02034:409:000000000-BFKT7:1:1107:22344:5793 1:N:0:32
AAAGTCGAGGTGCCTAAAGTGGCAACCCAGACTGAGAATAATGTTGGTGGTGTAGAGCTTCCTGTAGCCGCATGGCGTTCGTACTTAAATATGGAACTAACCATTCCAATTTTCGCTGTCTCTTATACACATCTCCGAGCCCACGAGACC
+
BBCBBFCCDCABGGGGGGGFGGGHHHHGGHHGHHFGFHHHFGHGGHHECAEFAGHFGFHHEHHHHFHFFGGGGGF1FEEGFEFHHHHGFHHHHF33GHHGFEDGHFHGHHHHHFGGGGGGHHHHHHHHHHHHHHHHG?DGGGHGGGGGGE
@M02034:409:000000000-BFKT7:1:1107:21539:5798 1:N:0:32
AAAGTCGAGGTGCCTAAAGTGGCAACCCAGACTGCTTCTGATGTTGGTGGTGTAGAGCTTCCTGTAGCCGCATGGCGTTCGTACTTAAATATGGAACTAACCATTCCAATTTTCGCTGTCTCTTATACACATCTCCGAGCCCACGAGACC
+
AABCAFBBCDBCGGGGGGGGFGGHHGGGGHHGHGFHHHHHGGHFGHHGFGEGGHHFHHHHHHHHHGHHGGGGGGHHGGGGGGGGHHHHGHHHHHHBGHFGGHHGHHFFHHHHHHGGGGGHGHHHHHHHFHGHHHGHGC?DGGHGGGGDGF
@M02034:409:000000000-BFKT7:1:1107:21553:5810 1:N:0:32
AAAGTCGAGGTGCCTAAAGTGGCAACCCAGACTGCTTCTGATGTTGGTGGTGTAGAGCTTCCTGTAGCCGCATGGCGTTCGTACTTAAATATGGAACTAACCATTCCAATTTTCGCTGTCTCTTATACACATCTCCGAGCCCACGAGACC
+
CCCCCFCCCCABGGGGGGGGGGGHHHHGGHHGHHHHHHHHHHHHHHHGGGEFHHHHHHHHHGHHHHHHHGGGGGHHGGGGGFHHHHHHHHHHHHGHFHHHHHGHHHHHHHHHHHGGGEGHHHHHHHGHHHHHHHHHGCFGGGHGGGGGGG
@M02034:409:000000000-BFKT7:1:1107:15219:5811 1:N:0:32
AAAGTCGAGGTGCCTAAAGTGGCAACCCAGACTAAGCATGGGGTTGGTGGTGTAGAGCTTCCTGTAGCCGCATGGCGTTCGTACTTAAATATGGAACTAACCATTCCAATTTTCGCTGTCTCTTATACACATCCCGAGCCCACGAGACC
+
ABBCCFCCCCAAGGGGGGGGGGGGHHHGGHHGHHHHGHHHHGGEEGGGGGBFFGHFHHHHHHHHHGHHHGGGGGHHGFGGGGHHHHHHHHHHHHHHHGHHHHHHHHHHFHHGHGGGGGGFGHHGGHDGHHEHHHFDFGGCGHGGCGGGE
@M02034:409:000000000-BFKT7:1:1107:25804:5814 1:N:0:32
AAAGTCGAGGTGCCTAAAGTGGCAACCCAGCGGGTTGGTGGTGTAGAGCTTCCTGTAGCCGCATGGCGTTCGTACTTAAATATGGAACTAACCATTCCAATTTTCGCTGTCTCTTATACACATCTCCGAGCCCACGAG
+
A1AA>DA1>>A11GGG1BFGBGFHHH00FHFGCE/FFGGFGGGGHHHFFGHHFHHHHHGFEEEEGHGFEGGGEHHGFGG1GHHHHFFBB1FFGFHHB>EGHHHHFGEEGGGHFGH>GHHGHEF<BFDB@CCCACEC/<
@M02034:409:000000000-BFKT7:1:1107:10677:5815 1:N:0:32
AAAGTCGAGGTGCCTAAAGTGGCAACCCAGACTTCGAATCAGGTTGGCGGTGTAGAGCTTCCTGTAGCCGCATGGCGTTCGTACTTAAATATGGAACTAACCATTCCAATTTTCGCTGTCTCTTATACACATCTCCGAGCCCACGAGACC
+
ABCCBFBBCCBCGGGGGGGGGGGHHHHGGHHGHGHGHHHGHHHHHHGEEGEFGHHHHHHHHHHHHGHHHGGGGGHHGGGGGGHHHHHHHHHHHHGHHHHGHHHHHHHHHHHHHHGGGGGGHHHHGHHHGHHHHHHHGGFGGGHGDCGGDF
@M02034:409:000000000-BFKT7:1:1107:13502:5825 1:N:0:32
AAAGTCGAGGTGCCTAAAGTGGCAACCCAGACTAAGAATAATGTTGGTGGTGTAGAGCTTCCTGTAGCCGCATGGCGTTCGTACTTAAATATGGAACTAACCATTCCAATTTTCGCTGTCTCTTATACACATCTCCGAGCCCACGAGACC
+
BBB?AFBA>DA>GGGFGFGGGGGHFFGGGGHGHHGHEGCHGG5DGHF?FEEFEFHGHHHHHHHHHHFFGDCEGEHHGGGGGGHHEHFEHFGFHEFFGBGFFHFFFHHHFFFBFHEEGEEF4E4DGHH4DGBFBFFGDB/<BEEFGGGDGG
@M02034:409:000000000-BFKT7:1:1107:24690:5826 1:N:0:32
AAAGTCGAGGTGCCTAAAGTGGCAACCCAGACTGGTGTGGGGGTTGGTGGTGTAGAGCTTCCTGTAGCCGCATGGCGTTCGTACTTAAATATGGAACTAACCATTCCAATTTTCGCTGTCTCTTATACACATCTCCGAGCCCACGAGACC
+
AACBBFBCCCBCGGGGGGGGGGGCHHHGGGFFGHDEGGEGGGGEEGGGGGGFFFHEFFHHGHHGGDGBFEGEEGHEEEEFFE?FFGHFFHBGGH3?EGHGFG?FBGFFGGGHHDF?FGD<HHHHFHGBDBGFGGB1/<<C-FGFDCCEDC
@M02034:409:000000000-BFKT7:1:1107:25793:5831 1:N:0:32
AAAGTCGAGGTGCCTAAAGTGGCAACCCAG
+
?AABBFAAB?A?GGGGGGGCGGFHHHHGGC
@M02034:409:000000000-BFKT7:1:1107:10951:5834 1:N:0:32
AAAGTCGAGGTGCCTAAAGTGGCAACCCAGACTACGAAGCAGGTTGGTGGTGTAGAGCTTCCTGTAGCCGCATGGCGTTCGTACTTAAATATGGAACTAACCATTCCAATTTTCGCTGTCTCTTATACACATCTCCGAGCCCACGAGACC
+
CABCCFCCCCBCGGGGGGGGGGGHHHHGGHHGHHHGGHGGHHHGGHGGFGBFGFHHHHHHHHHHHGHGHGGGGGHHGGGGGFGHHHHHHHHHHGGHHHHHHHFHHHHHHHHHHHGGGGGHGGHHHHGHGHFHHHHHGDGFGGHGGGGGGG
@M02034:409:000000000-BFKT7:1:1107:12897:5835 1:N:0:32
AAAGTCGAGGTGCCTAAAGTGGCAACCCAGACTACGAATACTGTTGGTGGTGTAGAGCTTCCTGTAGCCGCATGGCGTTCGTACTTAAATATGGAACTAACCATTCCAATTTTCGCTGTCTCTTATACACATCTCCGAGCCCACGAGACC
+
CCCCBFCCDCBCGGGGGGGGGGGHHHHGGHHGHHHGGHHGHHHHHHHEFGFGHHHHHGHHGHHHHHHGHGGGGGHHGGGGGGHHHHHHHHHHHHHGHHHHGHGHHHGHHHHHHHGGGGGHHHHHHHGHHHFHHHHHGCCGGGHGGGGDFG
@M02034:409:000000000-BFKT7:1:1107:6936:5844 1:N:0:32
AAAGTCGAGGTGCCTAAAGTGGCAACCCAGACTGGGTCGCGGGTTGGTGGTGTAGAGCTTCCTGTAGCCGCATGGCGTTCGTACTTAAATATGGAACTAACCATTCCAATTTTCGCTGTCTCTTATACA
+
BABBAFBABBBBGGGGGFGGFGFHFDCAFHHGHHHHGHGGGGGAFGGEGGEFHFHGFEDGGGGHFGHHHFGCDEHFEGGGE>BFFGFBBGFGHHBDEFBGC?2BD3BFHGBHHDC/B?E@GB2G<GGFH
@M02034:409:000000000-BFKT7:1:1107:23959:5845 1:N:0:32
AAAGTCGAGGTGCCTAAAGTGGCAACCCAGACTCGGGATACTGTTGGTGGTGTAGAGCTTCCTGTAGCCGCATGGCGTTCGTACTTAAATATGGAACTAACCATTCCAATTTTCGCTGTCTCTTATACACATCTCCGAGCCCACGAGACC
+
BCCCCFCCCCABGGGGGGGGGGGFHHHGGHHGHHGGGGGHHHHGHHHGGGEFGHHFHHHHHHHHHGGGGEFGGGHHGEEGFFGHHHHHGHFHGHDGHHHHHHHHHHFHHHHHHHGGGGGBFHHHHHHHFHEGGHGGG<CCCGHGGGGGGG
@M02034:409:000000000-BFKT7:1:1107:6953:5847 1:N:0:32
AAAGTCGAGGTGCCTAAAGTGGCAACCCAGACTGGGTCGCGGGTTGGTGGTGTAGAGCTTCCTGTAGCCGCATGGCGTTCGTACTTAAATATGGAACTAACCATTCCAATTTTCGCTGTCTCTTATACACATCTCCGAGCCCACGAGACC
+
CBCCBFCCCCBCGGGGGGGGGGGHHHHGGHHGHHHHHHGGGGGEFGGEFGBFGHHHHHHHHHHHHHHHHGGGGGHHGGGGGGHHHHHHHHHHHHHHHHHHHHGHHHHHHHHHHGGGGGGHHHHHHHHHGHHHHHHHGFGGGGHGGGGGGG
@M02034:409:000000000-BFKT7:1:1107:5518:5857 1:N:0:32
AAAGTCGAGGTGCCTAAAGTGGCAACCCAGACTAATAATCAGGTTGGTGGTGTAGAGCTTCCTGTAGCCGCATGGCGTTCGTACTTAAATATGGAACTAACCATTCCAATTTTCGCTGTCTCTTATACACATCTCCG
+
BBBBBFBBB?ABGGGFG4FFGGGGCGGFGGGGHFBG5BFFCCFHHGGGGGFGHHGFFHGHFFHGHBHHFGGCEGHFEFGGGGEEGHGF3DFBHH3DFGFBFFBBGFDFHGHHHFEGGGGGHGHHBFBFBBDGBFB1?
@M02034:409:000000000-BFKT7:1:1107:24040:5864 1:N:0:32
AAAGTCGAGGTGCCTAAAGTGGCAACCCAGACTCGGGAGGGGGTTGGTGGTGTAGAGCTTCCTGTAGCCGCATGGCGTTCGTACTTAAATATGGAACTAACCATTCCAATTTTCGCTGTCTCTTATACACATCTCCGAGCCCACGAGACC
+
BBCCBFCCCBCCGGGGGGGGGGGHHHHGGHHGHHGGGEEFGGGEGGGGFGEFGHHHHHHHGHHHHHHHHGGFGGHHFEGGGFGHHHHHHHHHHHFFGHHGFHEGHGFHHHHHHHGEGGGHHHHHHHGHGGHHHHFGGDGGGGHGGCDGDC
@M02034:409:000000000-BFKT7:1:1107:9166:5870 1:N:0:32
AAAGTCGAGGTGCCTAAAGTGGCAACCCAGACTAATGCGGATGTTGGTGGTGTAGAGCTTCCTGTAGCCGCATGGCGTTCGTACTTAAATATGGAACTAACCATTCCAATTTTCGCTGTCTCTTATACACATCTCCGAGCCCACGAGACC
+
CCDDCFCCCCCCGGGGGGGGGGGHHHHGGHHGHHHHHHGGGGGHHHHGFGEGHHHHHHHHHHHHHHHHHGGGGGHHGGGGGGGHHHHFHHGHHHHHGHHHHHHHHHHHHHHHHHGGGGGGHHHHHHHHHHHHHHFHGDFCGGHGGGGGGG
@M02034:409:000000000-BFKT7:1:1107:24026:5879 1:N:0:32
AAAGTCGAGGTGCCTAAAGTGGCAACCCAGACTCGGGAGGGGGTTGGTGGTGTAGAGCTTCCTGTAGCCGCATGGCGTTCGTACTTAAATATGGAACTAACCATTCCAATTTTCGCTGTCTCTTATACACATCTCCGAGCCCAC
+
>3AAADABB?A4FGGGGGGFFCFGHHHGGCFFFHE2EEAEE0A0EE?EF1EFEGFHHFBFGHHFFGBGF1>EEECGCGGFFEGEGHHHHEHHHFHHHHHGHHEHBGFFHHHHHHGGG/?GFFFBHHE1?CDFFHGFDF-<CGEF
@M02034:409:000000000-BFKT7:1:1107:19910:5881 1:N:0:32
AAAGTCGAGGTGCCTAAAGTGGCAACCCAGACTGGGGGGGGTGTTGGTGGTGTAGAGCTTCCTGTAGCCGCATGGCGTTCGTACTTAAATATGGAACTAACCATTCCAATTTTCGCTGTCTCTTATACACATCTCCGAGCCCACGAGACC
+
A?ABBFBBBBABFGGFFGGFDGGHGHHGGGGGHHFGGGFGF;>BDFFFEFDEEFFFFFFFFFFFFFFFFFBFFFFEDAFFFAFFFFFFFFFFFFFFEFFFFFFFFFFFFFFFFFFDFFFFFFFFFFFFFFBFFFFFF9@>FFFFFFFBDA
@M02034:409:000000000-BFKT7:1:1107:6440:5882 1:N:0:32
AAAGTCGAGGTGCCTAAAGTGGCAACCCAGACTAATGGGAATGTTGGTGGTGTAGAGCTTCCTGTAGCCGCATGGCGTTCGTACTTAAATATGGAACTAACCATTCCAATTTTCGCTGTCTCTTATACACATCTCCGAGCCCACGAGACC
+
CCCCCFCCCCBCGGGGGGGGGGGHHHHGGHHGHHHHHHHFHGHGHHHGFGEFGGHHHHHHHGHHHHHHHGGFGFHFFGGGGFHHHHHGHHHHGHFFHHHHGHGHHGHHHHHHHFGGGGGHHHHHGHFHHHHHHHHHGCGGCEGGGFGGAF
@M02034:409:000000000-BFKT7:1:1107:19270:5886 1:N:0:32
AAAGTCGAGGTGCCTAAAGTGGCAACCCAGACTAATAATCAGGTTGGTGGTGTAGAGCTTCCTGTAGCCGCATGGCGTTCGTACTTAAATATGGAACTAACCATTCCAATTTTCGCTGTCTCTTATACACATCTCCGAGCCCACG
+
AAB@BFABB2>>BGGF4BFEGFDGHHHGG2BFBFFHH5FHAB3FFGGAA2A1BFGFFGE3FFGF5FGFHGFGGDFFGGGFGEBGGHHHFHGHGB3FFBGEGFDGDG4FFHHFGEEEGG?DEBFHHHGHFBBFBGF2E/<BBEHGC
@M02034:409:000000000-BFKT7:1:1107:19288:5886 1:N:0:32
AAAGTCGAGGTGCCTAAAGTGGCAACCCAGACTAATAATCAGGTTGGTGGTGTAGAGCTTCCTGTAGCCGCATGGCGTTCGTACTTAAATATGGAACTAACCATTCCAATTTTCGCTGTCTCTTATACACATCTCCGAGCCCACGAGACC
+
CCCCBFBCCCBCGGGGGGGGGGGHHHHGGHHGHHHHHHHHHHHHHHGEGGBFGHHHHHHHHHHHGHHHHGGGGGHHGGGGGFHHHHHHHHGHHHHHHHHHHHGHHHFHHHHHHHGGGGGHHHHHHHHHHHGHHHHHGCGGGGHGGGGGGE
@M02034:409:000000000-BFKT7:1:1107:20169:5886 1:N:0:32
AAAGTCGAGGTGCCTAAAGTGGCAACCCAGACTCCTAAGTCGGTTGGTGGTGTAGAGCTTCCTGTAGCCGCATGGCGTTCGTACTTAAATATGGAACTAACCATTCCAATTTTCGCTGTCTCTTATACACATCTCCGAGCCCACGAGACC
+
CCCCCFCCCCBBGGGGGGGFGGGHHHHGGHHGHHHHHHHFHGGGGGGGFGAFGHHHFFHHHHHGGHHFFGGEGGGHGGGGGFHHHHHHHHHHGH3DGHHHFHEHHGHHHHHGHHGDGGGGHHHHFHGHHHBCGHGHGGGGGGHGGCGDEG
@M02034:409:000000000-BFKT7:1:1107:23474:5894 1:N:0:32
AAAGTCGAGGTGCCTAAAGTGGCAACCCAGACTAAGGAGAAGGTTGGTGGTGTAGAGCTTCCTGTAGCCGCATGGCGTTCGTACTTAAATATGGAACTAACCATTCCAATTTTCGCTGTCTCTTATACACATCTCCGAGCCCACGAGACC
+
A?ABBFAA?D>AGGGGGGG6BAFFH4GDEHGGGFHFHHHGFEFFFE?EFEEAGFFEFGHHHGHEFGHHHGCEEEHFEEFEAE2EGH@BFGBFHFGFHEGCCGBFBGHHHHH4FGF?EGG3GFHHGGDG3F2CGHFDDCCCDGHAC@DEAC
@M02034:409:000000000-BFKT7:1:1107:7360:5894 1:N:0:32
AAAGTCGAGGTGCCTAAAGTGGCAACCCAGACTAAGAATAGTGTTGGTGGTGTAGAGCTTCCTGTAGCCGCATGGCGTTCGTACTTAAATATGGAACTAACCATTCCAATTTTCGCTGTCTCTTATACACATCTCCGAGCCCACGAGACC
+
BBBBBFBBBBBBGGGFGGGGGGGHHCEEFEHGHHHHHHGHHGHHHEGEFGBFGFHFFHGHHGHHHHHHHGGAEGHFEEFGGFGHHHHGGGFHHGFGHHHHHFHHHHHFFGHHHHGGGGGHHHGHHHFG4FFFHHHGGCG?DGHGGFGGFG
@M02034:409:000000000-BFKT7:1:1107:15240:5905 1:N:0:32
AAAGTCGAGGTGCCTAAAGTGGCAACCCAGACTCCGAATCAGGTTGGTGGTGTAGAGCTTCCTGTAGCCGCATGGCGTTCGTACTTAAATATGGAACTAACCATTCCAATTTTCGCTGTCTCTTATACACATCTCCGAGCCCACGAGACC
+
BCCCAFCCCCCCGGGGGGGGGGGHHHHGGHHGHHHGGGGGHHHHHHGGFGEFGHHHHHHHHHHHHHHHHGGGGGHHGGGGGFHHHHHHHHGHHGGHHHHGHHHHHHHHHHHHHHGGGGGHHHHHHHFHHHFHHHHHGC@CGGHGGGGGGG
@M02034:409:000000000-BFKT7:1:1107:12685:5905 1:N:0:32
AAAGTCGAGGTGCCTAAAGTGGCAACCCAGACTGGGGTGGGGGTTGGTGGTGTAGAGCTTCCTGTAGCCGCATGGCGTTCGTACTTAAATATGGAACTAACCATTCCAATTTTCGCTGTCTCTTATACACATCTCCGAGCCCACGAGACC
+
A@ABBFCCCCABGGGGGGGFGGGHHHHGGHHGHHHHGBEGGGGEFGGGFGEFGHHHHHHHHHHHFGGGHGGGGGHHGFGGGGGHHHHHHHHHHHGFGHGFFHGHHHFFFGHHHHFFGGGFHFHHHHGHFHFHHHHHGGGCDGHGFGGGDE
@M02034:409:000000000-BFKT7:1:1107:7370:5909 1:N:0:32
AAAGTCGAGGTGCCTAAAGTGGCAACCCAGACTAAGAATAGTGTTGGTGGTGTAGAGCTTCCTGTAGCCGCATGGCGTTCGTACTTAAATATGGAACTAACCATTCCAATTTTCGCTGTCTCTTATACACATCTCCGAGCCCACGAGAC
+
BBBBBFABBBABGGGGGGGGGGGGHFHFGHHGHBHFHCHGFHHHGHGAFEEFHHHHHHHHHHHHHHHGHGGGGGHHGGGGGEHHHHHGHHHHHGHHHHHHHHHHHHHHHHHHHHGGGGGHHGHHHHFGHHFHHHHHG@FGGGHGGGGDD
@M02034:409:000000000-BFKT7:1:1107:22109:5910 1:N:0:32
AAAGTCGAGGTGCCTAAAGTGGCAACCCAGACTCTTAGTCAGGTTGGTGGTGTAGAGCTTCCTGTAGCCGCATGGCGTTCGTACTTAAATATGGAACTAACCATTCCAATTTTCGCTGTCTCTTATACACATCTCCGAGCCCACGAGACC
+
BCCCCFCCCBACGGGGGGGGGGGFHHHGGHHGHHHHHHHHHHHHHHGEFFEFGHHHHHHHHHHHGGHHGGGGGGHHGGGGGGHHHHHHHHHHHHGGHHGGHHGHHHHGHHHHHHGGGGGHHHHHHHHHGFFHHHHHGFGGGGHGGGGGGC
@M02034:409:000000000-BFKT7:1:1107:24285:5910 1:N:0:32
AAAGTCGAGGTGCCTAAAGTGGCAACCCAGACTAATAAGAATGTTGGTGGTGTAGAGCTTCCTGTAGCCGCATGG
+
CCCCCFBCDBBBGGGGGGGGGGGHHHHGGHCFHDAF5G555BFFFB2E22EE13D555BB5FEDF55AA1E0EEE
@M02034:409:000000000-BFKT7:1:1107:19809:5916 1:N:0:32
AAAGTCGAGGTGCCTAAAGTGGCAACCCAGACTGGGGTGGGGGTTGGTGGTGTAGAGCTTCCTGTAGCCGCATGGCGTTCGTACTTAAATATGGAACTAACCATTCCAATTTTCGCTGTCTCTTATACACATCTCCGAGCCCACGAGACC
+
AABBBFBB@DABGGGGGGFFFGGHHHHGGHHGHHHHGEFGGGGGCGGFGG?BFGHHHHHHHHHHGHHHHGGGGGHGGEGGFEGHHHGEHHFFGHGFGFFGHHHHFHHHHHHFHFGGGGGFFGHHFHGGGGFFHHFGG?DDGGHGG?CGDA
@M02034:409:000000000-BFKT7:1:1107:17300:5916 1:N:0:32
AAAGTCGAGGTGCCTAAAGTGGCAACCCAGACTCAGAAGAATGTTGGTGGTGTAGAGCTTCCTGTAGCCGCATGGCGTTCGTACTTAAATATGGAACTAACCATTCCAATTTTCGCTGTCTCTTATACACATCTCCGAGCCCACGAGACC
+
BCCCAFBCCBAAGGGGGGGGFGGHHHHGGHHGHHHHHHHHHHHHHHHEFGEFFGHHHGHHHHHHHHHFHGGGGGHHGEGGG1GFHHHGFHHHHHHGHHDGGHGHHHHHHHHHHFGFFFFEHFHHGHHHHGFHHHHGG?GGFGHGGGGGGA
@M02034:409:000000000-BFKT7:1:1107:13368:5917 1:N:0:32
AAAGTCGAGGTGCCTAAAGTGGCAACCCAGACTAATCAGCAGGTTGGTGGTGTAGAGCTTCCTGTAGCCGCATGGCGTTCGTACTTAAATATGGAACTAACCATTCCAATTTTCGCTGTCTCTTATACACATCTCCGAGCCCACGAGACC
+
BCCCBFCCCCBCGGGGGGGFGGGHHHHGGHHGHHHHGHHHHHHHHHCEGGEFGHHHHHHHHHHHHHHGHGGGGGHHGGGGGGHHHHHHHHHHHFHGHHFHHHHHGHHHHHHHHHGGGGGFHHHHGHFHFHFHHHHDF/CDGGHGGGGGGG
@M02034:409:000000000-BFKT7:1:1107:8350:5923 1:N:0:32
AAAGTCGAGGTGCCTAAAGTGGCAACCCAGACTACTAAGCAGGTTGGTGGTGTAGAGCTTCCTGTAGCCGCATGGCGTTCGTACTTAAATATGGAACTAACCATTCCAATTTTCGCTGTCTCTTATACACATCTCCGAGCCCACGAGACC
+
BBBBBFBBBBBBGGGGGGGGGGGHHHHGDHHGHHHHHHHGBHHGFHCFGGDGGFGBGFGHAFGHHDDGFGG?EEH1EEEFGEFGGFHHHHHFHB33B@GGF03FD?G?EGHHHEEGG/<3?BBF4F3BD?DGHGH2C><C@CGGGCFGDF
@M02034:409:000000000-BFKT7:1:1107:7318:5923 1:N:0:32
AAAGTCGAGGTGCCTAAAGTGGCAACCCAGACTGCGAATAAGGTTGGTGGTGTAGAGCTTCCTGTAGCCGCATGGCGTTCGTACTTAAATATGGAACTAACCATTCCAATTTTCGCTGTCTCTTATACACATCTCCGAGCCCACGAGACC
+
AABCAFBBCCCCGGGGGGGGGGGHHHHGGHGGHHGGGGGGHHGHHHGEEEAFHHHHHHHHHHHHHHHHHGGEEGHHGGGGGGHHHHHGHHHHHHHHHHFHHHGHHGGHHHHHHGFGGGGGHGHHHHGHFGHHHHHHGCFFGGHGGGGGGF
@M02034:409:000000000-BFKT7:1:1107:8369:5926 1:N:0:32
AAAGTCGAGGTGCCTAAAGTGGCAACCCAGACTACTAAGCAGGTTGGTGGTGTAGAGCTTCCTGTAGCCGCATGGCGTTCGTACTTAAATATGGAACTAACCATTCCAATTTTC
+
AAABAFAABB>AGGGFGFGBFGDFGHHGGGHGBF3FGGFFBEHFHF2AFF1FGDGBG5GHHGHH55DGFFGCEEGEFG?FF1BFGFHGFHHFFBDGEFFHHF3FGHHFFHHHH?
@M02034:409:000000000-BFKT7:1:1107:18532:5933 1:N:0:32
AAAGTCGAGGTGCCTAAAGTGGCAACCCAGACTAATAGTCCTGTTGGTGGTGTAGAGCTTCCTGTAGCCGCATGGCGTTCGTACTTAAATATGGAACTAACCATTCCAATTTTCGCTGTCTCTTATACACATCTCCGAGCCCACGAGACC
+
BACCAFBBBCCCGGGGGGGGGGGHHHHGGHGGHHGFHBGB5DGGFHHEFGEGGHHHHGHHHHHHHHHHGGGEGGHHGGGGGGHHHHHHHHHHHHFGHHGHHHGHHHGGFHHHHHFGGGFHHHHHHHHHGHFHHHHHGDGGGGHGGGGGG?
@M02034:409:000000000-BFKT7:1:1107:26003:5944 1:N:0:32
AAATCGAGGTGCCTAAAGTGGCAACCCAGACTCATACTACGGTTGGTGGTGTAGAGCTTCCTGTAGCCGCATGGCGTTCGTACTTAAATATGGAACTAACCATTCCAATTTTCGCTGTCTCTTATACACATCTCCGAGCCCACGAGACCA
+
CCCCBBFCCABBGGGGGFDFGGGHHHGGGFGHGHHHHHHHGGHFGGBFEBFGHHGGHHHHHHHGGHHHGG@EEHFEEFGGEGHHHHHHHHHHHHGFFHHGHGGHHEGHHHHHHE?EFEGHHHHFHBFGHFHHHGGF?DGCFGFDDGGFEF
@M02034:409:000000000-BFKT7:1:1107:6043:5946 1:N:0:32
AAAGTCGAGGTGCCTAAAGTGGCAACCCAGACTCATGCTCCTGTTGGTGGTGTAGAGCTTCCTGTAGCCGCATGGCGTTCGTACTTAAATATGGAACTAACCATTCCAATTTTCGCTGTCTCTTATACACATCTCCGAGCCCACGAGACC
+
CCCCCFBBBCCAGGGGGGGGGGGHHHGGGHHGHHHHHHHHHHHHHHGEGGEFHHHHHHHHHHHHHHHHHGGEGGHFGGGGGGHHGHFHHHHHHHGGHGFFGHFHHGHGHHHHHHGGGGGFFHHHEHGGHHGHGHGFG?F@DGHGGCGGDF
@M02034:409:000000000-BFKT7:1:1107:8883:5949 1:N:0:32
AAAGTCGAGGTGCCTAAAGTGGCAACCCAGACTAGGGGGTGTGTTGGTGGTGTAGAGCTTCCTGTAGCCGCATGGCGTTCGTACTTAAATATGGAACTAACCATTCCAATTTTCGCTGTCTCTTATACACATCTCCGAGCCCACGAGACC
+
BCBCCFCCCCABGGGGGGGGGGGHHHHGGHHGHHHHHGGEEGGHHHHFFGEFGHHHHHHHHHHHGHHHHGGGGGHHGGGGGGHHHHHGHHGHHHHGHHGFHHHHHHFHHHHHHHGGGGGHHHHHHHGHGHFHHHHGGGGGGGHGGGGGGG
@M02034:409:000000000-BFKT7:1:1107:6216:5949 1:N:0:32
AAAGTCGAGGTGCCTAAAGTGGCAACCCAGACTACGAATCATGTTGGTGGTGTAGAGCTTCCTGTAGCCGCATGGCGTTCGTACTTAAATATGGAACTAACCATTCCAATTTTCGCTGTCTCTTATACACATCTCCGAGCCCACGAGACC
+
BBCCBFCCCCBBGGGGGGGGGGGHHDHGGHHGHHHGGFGGHHHHHHHGGGEFHHHGHHHHFGHHHHHHHEGFGGHHGGGGGFGHGHHFHHHHHHHHFHFFFFHGHEFHFGHHHHGFGGGGHHHHGHFGHEHCFGGD?<<@@GHGCDFEDC
@M02034:409:000000000-BFKT7:1:1107:13477:5955 1:N:0:32
AAAGTCGAGGTGCCTAAAGTGGCAACCCAGACTCAGGATAATGTTGGTGGTGTAGAGCTTCCTGTAGCCGCATGGCGTTCGTACTTAAATATGGAACTAACCATTCCAATTTTCGCTGTCTCTTATACACATCTCCGAGCCCACGAGACC
+
CCCCCFCCCCBBGGGGGGGGGGGHHHHGGHHGHHHHHHHHHHHHHHHGGGGGHHHHHHHHHHHHGHHHHGGGGGHHGEGGGGHHHHHHGHHHHHHHHHHHHHGHHHHGHHHGHHGGGGGHHHHHGHGHHHEHHHHHGFGGGGHGGGGFGF
@M02034:409:000000000-BFKT7:1:1107:6090:5959 1:N:0:32
AAAGTCGAGGTGCCTAAAGTGGCAACCCAGACTAATAATCCTGTTGGTGGTGTAGAGCTTCCTGTAGCCGCATGGCGTTCGTACTTAAATATGGAACTAACCATTCCAATTTTCGCTGTCTCTTATACACATCTCCGAGCCCACGAGACC
+
AABB>FAADD?AGGGGGGGGGGGGHHHGGHHGHHHGHHHHHHHGHHHEFGEFFGHHGHHHHHHHHHHHHGGGGGHGGGGGGEHHHHHHFHHHHBDGGHHGHHFHHHHFGHHHHHGCGGGHGHFHGGFHHFFHHHHHGC@?CFFGCCG?EF
@M02034:409:000000000-BFKT7:1:1107:25337:5964 1:N:0:32
AAAGTCGAGGTGCCTAAAGTGGCAACCCAGACTGATTCGCGGGTTGGTGGTGTAGAGCTTCCTGTAGCCGCATGGCGTTCGTACTTAAATATGGAACTAACCATTCCAATTTTCGCTGTCTCTTATACACATCTCCGAGCCCACGAGACC
+
BBBBAF3>>AAAGGGBGGGGGGGHHHHGEHHGHCBFGHGGG?EEGGEEECGGHHHFHFHHGHHHHGFHHGGFGGFHEGGGGGHHHGHHFHHFHFFHHHHHFFBGHHHHHHHHHHGGGGGHHHFHHHGHGHGHGHHFD?/>CGHGG@CGGF
@M02034:409:000000000-BFKT7:1:1107:19648:5969 1:N:0:32
AAAGTCGAGGTGCCTAAAGTGGCAACCCAGACTAATCCGCATGTTGGTGGTGTAGAGCTTCCTGTAGCCGCATGGCGTTCGTACTTAAATATGGAACTAACCATTCCAATTTTCGCTGTCTCTTATACACATCTCCGAGCCCACGAGACC
+
BBBBBFB?@AABGGGGBGFGGGGHGHHGG2GGHHFHHHDFEFGHGHHEECEEFGHHGHHHHHHHHEGHHGG>EFAHGGGGGEBGFHHHBGHHHHHHHHFCBHEGHEF4DFFGHGG?EEFHHHHHHFF2DCHHGFFHGB<?CFECC/@?EC
@M02034:409:000000000-BFKT7:1:1107:7015:5970 1:N:0:32
AAAGTCGAGGTGCCTAAAGTGGCAACCCAGACTCCTAGTAATGTTGGTGGTGTAGAGCTTCCTGTAGCCGCATGGCGTTCGTACTTAAATATGGAACTAACCATTCCAATTTTCGCTGTCTCTTATACACATCTCCGAGCCCACGAGACC
+
AAAAAFBBBBABGGGGFGGGGFGHHHHGGHHGGHHHHHFHHHHGHHHGGGEFGFHFHHHHHHHHHHHHHGGGGGHGGGGGGGHHHHHHHHHHHHDGHHHHHHHHHHHHHHHHHHGGGGGGHHHHHHGGHHDGHHHFGCFFGGGGGGGGGG
@M02034:409:000000000-BFKT7:1:1107:14808:5971 1:N:0:32
AAAGTCGAGGTGCCTAAAGTGGCAACCCAGACTCATAATCAGGTTGGTGGTGTAGAGCTTCCTGTAGCCGCATGGCGTTCGTACTTAAATATGGAACTAACCATTCCAATTTTCGCTGTCTCTTATACACATCTCCGAGCCCACGAGACC
+
BBCCBFCBCCCBGGGGGGGGGGGHHHHGGHHGHHHHHHHHHHHFGHGEFFEFGHHHGHHHHHHHHGHHHGGEGGHHGGGGGFGHHHHGHHHHHHHFHHHHHHGHHHHGHHHHHHGGGGGHHHHHHHGHFHFHHHHHG?CFGGHGGGGGGG
@M02034:409:000000000-BFKT7:1:1107:20222:5972 1:N:0:32
AAAGTCGAGGTGCCTAAAGTGGCAACCCAGACTGGTTCGGCTGTTGGTGGTGTAGAGCTTCCTGTAGCCGCATGGCGTTCGTACTTAAATATGGAACTAACCATTCCAATTTTCGCTGTCTCTTATACACATCTCCGAGCCCACGAGACC
+
CCCCCFBCDCCCGGGGGGGFGGGHHHHGGHCGHF2FEFEEFFGHBHEEFGGGAAFBGDGGBGGHFDA5EEG0EEFCEGEGGGFGGFHD3GDGGH3?FGHGGF3FHBGFEGFHF4EEFFD2BGFHDHBHDGDGGFDDECC/<FFFCC/C.C
@M02034:409:000000000-BFKT7:1:1107:10495:5974 1:N:0:32
AAAGTCGAGGTGCCTAAAGTGGCAACCCAGACTGGGTCGTTGGTTGGTGGTGTAGAGCTTCCTGTAGCCGCATGGCGTTCGTACTTAAATATGGAACTAACCATTCCAATTTTCGCTGTCTCTTATACACATCTCCGAGCCCACGAGACC
+
BB?ABFCCCCABGGGGGGGFGGGGHHHEFFHDHHGCHHEFGHHGHGGGFFBFGHHGHHHHHHHFHHHHHGGEGGHHGGGGGEHHHHGEHHGHHHGGFHGHHHHGHHHHGHHHHDEAFGGHHHHHHHHHHFFHHHHGGFGGCGHGGGGGGG
@M02034:409:000000000-BFKT7:1:1107:17392:5986 1:N:0:32
AAAGTCGAGGTGCCTAAAGTGGCAACCCAGACTAAGCAGAAGGTTGGTGGTGTAGAGCTTCCTGTAGCCGCATGGCGTTCGTACTTAAATATGGAACTAACCATTCCAATTTTCGCTGTCTCTTATCCACATCTCCGAAGCCCACGAGAC
+
CCCCCFCCCCCCGGGGGGGGGGGHFHHGGHGFHDGFG5FA3FGHDEAFCEGFFFGFFHFFFGHG5DBDEEE>EGFAEEGGGFCEGGH33GHGHH3BFEHHFF3BBBG4?FFHFDEFGEEGGHGFEG3?FGGCHGHBD>B/DG//<</C/<
@M02034:409:000000000-BFKT7:1:1107:14596:5988 1:N:0:32
AAAGTCGAGGTGCCTAAAGTGGCAACCCAGACTCCTGCGCGGGTTG
+
BBBBBFBBBBBBGGGFFGGGGGGHHHHGGHHGH3A3FA222A0E1A
@M02034:409:000000000-BFKT7:1:1107:17777:5988 1:N:0:32
AAAGTCGAGGTGCCTAAAGTGGCAACCCAGACTAAGAATGATGTTGGTGGTGTAGAGCTTCCTGTAGCCGCATGGCGTTCGTACTTAAATATGGAACTAACCATTCCAATTTTCGCTGTCTCTTATACACATCTCCGAGCCCACGAGACC
+
AA3AADABBBABCGFGGGGBD4FCA4CAECFGHG3BFFAFHFFGHHH2FA2BFDA555GGHFHFAGFGFGGEEEGGEEEFE?BGGHF@GD4BF@3BFGHHHADCGHHGGHGHHHGGGGE3DFGHHH4FHHGCCGHEA<@DCGFEGGGDDA
@M02034:409:000000000-BFKT7:1:1107:20909:5999 1:N:0:32
AAAGTCGAGGTGCCTAAAGTGGCAACCCAGACTATGGGGTCGGTTGGTGGTGTAGAGCTTCCTGTAGCCGCATGGCGTTCGTACTTAAATATGGAACTAACCATTCCAATTTTCGCTGTCTCTTATACACATCTCCGAGCCCACGAGACC
+
AAABBFBBBBBBGGGGGGGGGGGHHHHGGHHGHCFHHHGEEGGGGGGGGGEFGGHHHHHHHHHHHHHHHGGEFGHHGGGGGGHHGHHGHHHHHHHHHHGGHHHHHHGH4FGHHHGGGGGHHHHHFHFGHHHHHHHGG?@DGGHGG-CDGF
@M02034:409:000000000-BFKT7:1:1107:25844:6000 1:N:0:32
AAAGTCGAGGTGCCTAAAGTGGCAACCCAGCCTGGTAATACGGTTG
+
CCCBCFACBCBCGGGGGGGGGGGHHHHGGH2FC22FA5D55B2G2E
@M02034:409:000000000-BFKT7:1:1107:16663:6012 1:N:0:32
AAAGTCGAGGTGCCTAAAGTGGCAACCCAGACTACTAGTAAGGTTGGTGGTGTAGAGCTTCCTGTAGCCGCATGGCGTTCGTACTTAAATATGGAACTAACCATTCCAATTTTCGCTGTCTCTTATACACATCTCCGAGCCCACGAGACC
+
A3??AFABDBABGGGGGBGGFCFFCHHGFH2FHHGGBGGFHHBGHH?FGGGF1BBF5GFGFHHHHDFGHFC>EEFFGFGGEEGHHHHEDGFHE333BEGBFC3BG?GDBGFFF?/EGF/??4F?4F?FGBDCGGH2C/BC/FGF@/</<F
@M02034:409:000000000-BFKT7:1:1107:13868:6014 1:N:0:32
AAAGTCGAGGTGCCTAAAGTGGCAACCCAGACTGCTGATAATGTTGGTGGTGTAGAGCTTCCTGTAGCCGCATGGCGTTCGTACTTAAATATGGTACTAACCATTCCAATTTTCGCTGTCTCTTATACACATCTCCG
+
BBBBBFAADBB?GGGFGGGGGGGHHHHGGEFEGFCFG5BDBDGHFHEEFDEEFDAFGEAFFFGHG5FGFAEAEEA1>1EF1BBGGHHHFGFBG@44B@FG313B3BF4BFFGG4>EEA/3BFGF4?4FD3G2FFG2?
@M02034:409:000000000-BFKT7:1:1107:5949:6015 1:N:0:32
CAAGTCGAGGTGCCTAAAGTGGCAACCCAGACTGGGGGGTGGGTTGGTGGTGTAGAGCTTCCTGTAGCCGCATGGCGTTCGTACTTAAATATGGAACTAACCATTCCAATTTTCGCTGTCTCTTATACACATCTCCGAGCCCACGAGACC
+
BBBBBFAADBBBGGGGGGGGGGGC4FHGFHGGHHGHGGGEGGGGGGGGGGDFHFGGHHHHHHHHHHHHHGGCFGHHGGGGGD<GHHDDCGCGHGBCFHGHHHECHGHFCCHGGGGGGGGGEGFGFF;FFFGGGGGGG9@CFFEFFAF.AE
@M02034:409:000000000-BFKT7:1:1107:10808:6016 1:N:0:32
AAAGTCGAGGTGCCTAAAGTGGCAACCCAGACTGCGGGGGGGGTTGGTGGTGTAGAGCTTCCTGTAGCCGCATGGCGTTCGTACTTAAATATGGAACTAACCATTCCAATTTTCGCTGTCTCTTATACACATCTCCGAGCCCACGAGACC
+
CCCCCFCCCCCCGGGGFGGGGGGHHHGGGHHGHHFEGEGGGGFFFFFDEFFEEBFBFFFFFFFFFBFFFFF@DFFFFFFFFDFFFFFBFFFFFFBBFFFFFFFFFFFBFFFFFFFFFFFFFFFFFFBFFFFFFFFFF-BADFEEFB;AFE
@M02034:409:000000000-BFKT7:1:1107:14506:6021 1:N:0:32
AAAGTCGAGGTGCCTAAAGTGGCAACCCAGACTACTCCTCCGGTTGGTGGTGTAGAGCTTCCTGTAGCCGCATGGCGTTCGTACTTAAATATGGAACTAACCATTCCAATTTTCGCTGTCTCTTATACACATCTCCGAGCCCACGAGACC
+
ABBABFBBBBAAGFGGGGGGGGGHHHHFGHGGHHHHHHHHHG?EFFEFFFEFGHHFHHHHHHHHHHHHHGGGGGHHGGGGGGGHHHFGHHHHHFBFHHGHHHHHHHHHEFHGHHGGG?FFHGHHHHHHHHGHHHGFF/CFGGEF@CDFGG
@M02034:409:000000000-BFKT7:1:1107:24679:6030 1:N:0:32
AAAGTCGAGGTGCCTAAAGTGGCAACCCAGACTACTGCGACTGTTGGTGGTGTAGAGCTTCCTGTAGCCGCATGGCGTTCGTACTTAAATATGGAACTAACCATTCCAATTTTCGCTGTCTCTTATACACATCTCCGAGCCCACGAGACC
+
BABBBFAADDAAGGGFGGGGGFFFHHHGGHHGHHHH3EE?EEEHH3AAB1AFGEFDD5EGGHHHFBEGH1E0?EFHEEEGF?FFHGGFHHHHHHEHEFGFFFHHHHF44FGHG4//E?EG4GGG3F3?GFFCGGHBA/<>B<?F@/@GGE
@M02034:409:000000000-BFKT7:1:1107:8080:6032 1:N:0:32
AAAGTCGAGGTGCCTAAAGTGGCAACCCAGACTACTGGTGTGGTTGGTGGTGTAGAGCTTCCTGTAGCCGCATGGCGTTCGTACTTAAATATGGAACTAACCATTCCAATTTTCGCTGTCTCTTATACACATCTCCGAGCCCACGAGACC
+
AABBBFABDBBBGGGFGGGGGGGGHHHGGHCGHHHHHHGHEEGHGGGGGGEFGGHHHHHHHHHHHHGFGGGEEGGGGGGGGGHHHHGFFGHHHHFBGHGGGF3FHFFF4FFHFFEEGEGG4GHHGGFFHFHHHGGHG<@BCGHGGGGADG
@M02034:409:000000000-BFKT7:1:1107:13113:6042 1:N:0:32
AAAGTCGAGGTGCCTAAAGTGGCAACCCAGACTGGGGTGGGTGTTGGTGGTGTAGAGCTTCCTGTAGCCGCATGGCGTTCGTACTTAAATATGGAACTAACCATTCCAATTTTCGCTGTCTCTTATACACATCTCCGAGCCCACGAGACC
+
BABBBFBBBBABGGGGGGGGGGGHHHHGEHHGHGF2AA22A1AEEAFEE?EFH3GGHFGGHHHHHFHHHGGEEGHHGGFFGGBGGHFFGHHHHHBFFGGHHHHGHHGGEFGHHHFGGGGHHHHHDG@FFGHHHHHGG>A<AF/FC-@.<F
@M02034:409:000000000-BFKT7:1:1107:20256:6060 1:N:0:32
AAAGTCGAGGTGCCTAAAGTGGCAACCCAGACTTCTACTTCGGTTGGTGGTGTAGAGCTTCCTGTAGCCGCATGGCGTTCGTACTTAAATATGGAACTAACCATTCCAATTTTCGCTGTCTCTTATACACATCCCGAGCCCACGAGACCA
+
AAAAAFBBBBBBGGGGGBGGGGGGHHGE2FGGHHHGHHHHHFCAAE?FGGAFAGGDGHHHFGHHHGFGHEGEEGHHGGGGGGHHGHHFGHHHFH33GHHHHHGGHHFG?FGHHHGGGGGFHHHGHHGHHFFHBBGE/@?CGGGF?/CDF<
@M02034:409:000000000-BFKT7:1:1107:25352:6074 1:N:0:32
AAAGTCGAGGTGCCTAAAGTGGCAACCCAGACTCATCCGCAGGTTGGTGGTGTAGAGCTTCCTGTAGCCGCATGGCGTTCGTACTTAAATATGGAACTAACCATTCCAATTTTCGCTGTCTCTTATACACATCTCCGAGCCCACGAGA
+
BCCCCFCCCBABGGGGGGGFFGGGHHH?FHHGHHCHHHFGEEGFFHGEFGEFAGGGFHHHHHHHGGGDFEGGGGHHGGGGGGHGHHHHHHHHEGDBGHHHHHHHHHGHGHHHHGGGGGGFHHHHHHHFHHHHFGGHF@C/CGGGGFCG
@M02034:409:000000000-BFKT7:1:1107:25394:6075 1:N:0:32
AAAGTCGAGGTGCCTAAAGTGGCAACCCAGACTCCTCATCATGTTGGTGGTGTAGAGCTTCCTGTAGCCGCATGGCGTTCGTACTTAAATATGGAACTAACCATTCCAATTTTCGCTGTCTCTTATACACATCTCCGAGCCCACGAGACC
+
CCCCBFAABDBBGGGGGGGGGGGHHHHGGHHGH333FG5AF5FFGHGFFGEFHHHHHHHHHHHHHHHHHGGGGGHHGGGGGGHHHHHHGHHHHHGHHHHHHHGHHHHHFHHHHHGGGGGHHHHHHHHHHHHHHHHGGCGCGGHGGGGGGA
@M02034:409:000000000-BFKT7:1:1107:15602:6079 1:N:0:32
AAAGTCGAGGTGCCTAAAGTGGCAACCCAGACTCCGACGCCGGTTGGTGGTGTAGAGCTTCCTGTAGCCGCATGGCGTTCGTACTTAAATATGGAACTAACCATTCCAATTTTCGCTGTCTCTTATACACATCTCCGAGCCCACGAGAC
+
AAABBFBBDDABGGGFCGGFGGGGHHHGGHHGHHHGGGGGGGGEEGGEFD?FFFGFFHGHHHHHHHHHHGGGGGHHGGGGGGGHHHGFHHFFHBFFGGFCGF2FHGFH3FGHHHGCGGDHHEGHFHB?<G1?1FGHGGCCC<CFC-@AD
@M02034:409:000000000-BFKT7:1:1107:12825:6113 1:N:0:32
AAAGTCGAGGTGCCTAAAGTGGCAACCCAGACTACGCATTCTGTTGGTGGTGTAGAGCTTCCTGTAGCCGCATGGCGTTCGTACTTAAATATGGAACTAACCATTCCAATTTTCGCTGTCTCTTATACACATCTCCGAGCCCACGAGACC
+
AAABAFAADDBBGGGFGGGGGGGGHHHGGHHGHHHGGGGGHHHHGHHEFFEFGFHHHHHHHHHHHHHHHGGGGGHHGGGGGFHHHHHHGHHGHHEFFHHHHHGHHFGFHHHHHHGGGFFHHEHHHHFFFFGHHHHHG?DCGGCCFC@A?F
@M02034:409:000000000-BFKT7:1:1107:15770:6117 1:N:0:32
AAAGTCGAGGTGCCTAAAGTGGCAACCCAGACTACGAAGCAGGTTGGTGGTGTAGAGCTTCCTGTAGCCGCATGGCGTTCGTACTTAAATATGGAACTAACCATTCCAATTTTCGCTGTCCTTATACACATCTCCGAGCCCACGCGACCA
+
AABBBFBBBBBBGGGGGGGFGGGHHHFGGHCFGHCEA2A2G3GHFH?1A1BFA3D5D53B5FF5BAB53EG?EEF1>1EFA>21FGGGDBGDFG33FGHHB03FE4B44B?GD4<EFE<FHHG3FBGF22BGDGGGGGCGEEFF/><CCC
@M02034:409:000000000-BFKT7:1:1107:20200:6118 1:N:0:32
AAAGTCGAGGTGCCTAAAGTGGCAACCCAGACTGAGAAGAAGGTTGGTGGTGTAGAGCTTCCTGTAGCCGCATGGCGTTCGTACTTAAATATGGAACTAACCATTCCAATTTTCGCTGTCTCTTATACACATCTCCGAGCCCACGAGACC
+
BBBBBFBBBBAAFGGGGGGGGFGFHDH?FHGGHHGGHHGFHGGGHHGEFEBBFFHGHFHHHHHFGHHHHGGEGGHFFEEFGEHHHHHFHHGHHHGHGHHHHHHHHHGGFHHHHFEGGGFFFHHHFHHHHFHHHHGFF@DGGGHGGGGGGF
@M02034:409:000000000-BFKT7:1:1107:10141:6120 1:N:0:32
AAAGTCGAGGTGCCTAAAGTGGCAACCCAGACTACTCCGCCTGTTGGTGGTGTAGAGCTTCCTGTAGCCGCATGGCGTTCGTACTTAAATATGGAACTAACCATTCCAATTTTCGCTGTCTCTTATACACATCTCCGAGCCCACGAGACC
+
AAAAAFAABBABFGGGGGGGGGGHHHFGGHHGHHHHHHGGGGHGHHHEFG1BBGHFGHHHFHHHHHHHHFGEGGHHGGGGGGGHHHHGHHDHHHHFHHGGFGHHHGFHHHEHHHEEGGGGHGHHHHFHGGBGHGHHGC?CDGHGGGGGGF
@M02034:409:000000000-BFKT7:1:1107:13722:6120 1:N:0:32
AAAGTCGAGGTGCCTAAAGTGGCAACCCAGACTCAGACTAGTGTTGGTGGTGTAGAGCTTCCTGTAG
+
>>1>>@A1ADAABF1FCGGGGECF1EFFGGHGGB1EF1BBCHGFHHHCEGEFAFFBGBGF1FFGH2F
@M02034:409:000000000-BFKT7:1:1107:24090:6121 1:N:0:32
AAAGTCGAGGTGCCTAAAGTGGCAACCCAGACTAATACTAAGGTTGGTGGTGTAGAGCTTCCTGTAGCCGCATGGCGTTCGTACTTAAATATGGAACTAACCATTCCAATTTTCGCTGTCTCTTATACACATCTCCGAGCCCACGAGACC
+
BBCCCFCCCCAAGGGGGGGGGGGGHHHGGHHGHHHHHHHHHHHGHHGGGGEFGHHFHHHHHHHHHHHHHGGGGGHHGGGGGGHHHHHHHHHHHHDGHHHFHHHHHHGHHHHHHHGGGGGGHHHHHHHHHFDHFHGGG@DCGGGGFGGGGF
@M02034:409:000000000-BFKT7:1:1107:12811:6126 1:N:0:32
AAAGTCGAGGTGCCTAAAGTGGCAACCCAGACTACGCATTCTGTTGGTGGTGTAGAGCTTCCTGTAGCCGCATGGCGTTCGTACTTAAATATGGAACTAACCATTCCAATTTTCGCTGTCTCTTATACACATCTCCGAGCCCACGAGACC
+
AABBBFABBBBBGGGGGGGGGGGHHHHGGHDFHHHEGGGGGHFHGHG2F1BFFFHFGFHHGHHFHHFHHGGEGGF1EGFGEEGEGHHDGHHFGBD3BGHHGFDGHHHFEFHHHGGGG?<FFHHHFHBFHFFGHGHFF?/B@FHGGCCE?F
@M02034:409:000000000-BFKT7:1:1107:21377:6131 1:N:0:32
AAAGTCGAGGTGCCTAAAGTGGCAACCCAGACTCCGACGTCTGTTGGGGGTGTAGAGCTTCCTGTAGCCGCATGGCGTTCGTACTTAAATATGGAACTAACCATTCCAATTTTCGCTGTCTCTTATACACATCTCCGAGCCCACGAGAC
+
ABCCCFBCCCCCGGGGGGGGGGGHHHHGGHCAG3B222A22BFGFHG0A0EF>DGDE53F3BEFB4@4@>>/E>F1/?>F???FFFHHFDGFFB33FGHHF02FG3G?GG3HG3@BD/BGGFGHFDGFHCGGHHH1A/AA-<<CD@CGG
@M02034:409:000000000-BFKT7:1:1107:24138:6134 1:N:0:32
AAAGTCGAGGTGCCTAAAGTGGCAACCCAGACTACTCAGCCTGTTGGTGGTGTAGAGCTTCCTGTAGCCGCATGGCGTTCGTACTTAAATATGGAACTAACCATTCCAATTTTCGCTGTCTCTTATACACATCTCCGAGCCCACGAGACC
+
BBCCCFCBBCABGGGGGGGGGGGHHGHGGHHGHHHHHHHHHHHHHHHGGGEFGHHHHHHHHHHHHHHHHGGGGGHHGGGGGGHHHHHFHHHHHHGHHHGHHHGHHHGHHHHHHHGGGGGGGFHHHHHHHHFFCGGHGCGGGGGGGGGGFG
@M02034:409:000000000-BFKT7:1:1107:9229:6136 1:N:0:32
AAAGTCGAGGTGCCTAAAGTGGCAACCCAGACTTCTCATCAGGTTGGTGGTGTAGAGCTTCCTGTAGCCGCATGGCGTTCGTACTTAAATATGGAACTAACCATTCCAATTTTCGCTGTCTCTTATACACATCTCCGAGCCCACGAGACC
+
AAABBFBBBBBBGGGGGGGGGGGHGHGGGFFGHH5GFHHGGBGHGHGEEDFGHHHGHHHHHHHHHDFGHGGGGGHHGGGGGGCHHHHFGFHHHH3FFHHHHHHHFHHHHHHFHGGGGDEFFGFHHGFFFHFHHHHHGG?CGGHGCCCFGC
@M02034:409:000000000-BFKT7:1:1107:13717:6138 1:N:0:32
AAAGTCGAGGTGCCTAAAGTGGCAACCCAGACTCAGAATAGTGTTGGTGGTGTAGAGCTTCCTGTAGCCGCATGGCGTTCGTACTTAAATATGGAACTAACCATTCCAATTTTCGCTGTCTCTTATACACATCTCCGAGCCCACGAGACC
+
CCCDDFCCCCCDGGGGGGGGGGGHHHHGGHHGHHHHHGHHHHHHHHHGGGGFHHHHHHHHHHHHHHHHHGGGGGHHGGGGGGHHHHHHHHHHHGHHHHHHHHHHHHHHHHHHHHGGGGGGHHHHFHHHFHGHGHHGG?CCGGHGGCGGGG
@M02034:409:000000000-BFKT7:1:1107:10148:6141 1:N:0:32
AAAGTCGAGGTGCCTAAAGTGGCAACCCAGACTACTCCGCCTGTTGGTGGTGTAGAGCTTCCTGTAGCCGCATGGCGTTCGTACTT
+
AAABBFBBBDBBGGGGGGGGGGGHHHGGGHHGH3F53GA2EEEGGHE2A1BAA3D555AA5BD5B5A531E0EE?1/>>FEE2G1@
@M02034:409:000000000-BFKT7:1:1107:8111:6144 1:N:0:32
AAAGTCGAGGTGCCTAAAGTGGCAACCCAGACTACGCCTCCTGTTGGTGGTGTAGAGCTTCCTGTAGCCGCATGGCGTTCGTACTTAAATATGGAACTAACCATTCCAATTTTCGCTGTCTCTTATACACATCTCCGAGCCCACGAGACC
+
BCBCCFCCCCACGGGGGGGGGGGHHHHGGHHGHHHGGGHGHHHHHHHGGGEFGHHHHGHHHHHHHGHGHGGGGGHHGGGGGFHHHHHHHHHHHHGHHHHHHHHHHGHHHHHHHHGGGGGHHHHHHHFHHHGHHHHHGCGCGGHGGGGGGG
@M02034:409:000000000-BFKT7:1:1107:10558:6156 1:N:0:32
AAAGTCGAGGTGCCTAAAGTGGCAACCCAGACTTCTGCTAAGGTTGGTGGTGTAGAGCTTCCTGTAGCCGCATGGCGTTCGTACTTAAATATGGAACTAACCATTCCAATTTTCGCTGTCTCTTATACACATCTCCGAGCCCACGAGACC
+
CCCCCFCCCCABGGGGGGGGGGGHHHHGGHHGHHHHHHHHHHHHGHGGFGEFGFHHHHHHHHHHHHHHHGGGGGHHGGGGGFHHHHHHHHHHHHHHHHHGHHHHHHHHGHHHHHGGGGGHHHHHHHHHFHFHHHFHGCGGGGHGGFGGGE
@M02034:409:000000000-BFKT7:1:1107:6131:6157 1:N:0:32
AAAGTCGAGGTGCCTAAAGTGGCAACCCAGACTAGTCATCAGGTTGGTGGTGTAGAGCTTCCTGTAGCCGCATGGCGTTCGTACTTAAATATGGAACTAACCATTCCAATTTTCGCTGTCTTTATACACATCTCCGAGCCCACGAGACCA
+
ABABAFABBBABGGGGGGGGGGFHHHHEGHHGHHHHHHHHHHFGHHGEFFAFFEGDGHHHHGHHHHHHHEGCEGHGGFGGGGFHFHGHHHGHHHGFHHHHHGHGHHHHHHHHHHGGGGGHHHHHGFFHGDGHHHFFFDGCGHGDGGGGGF
@M02034:409:000000000-BFKT7:1:1107:7091:6158 1:N:0:32
AAAGTCGAGGTGCCTAAAGTGGCAACCCAGACTGGGGTGGGGGTTGGTGGTGTAGAGCTTCCTGTAGCCGCATGGCGTTCGTACTTAAATATGGAACTAACCATTCCAATTTTCGCTGTCTCTTAT
+
ABAAAFABBB2AGGGGGGGGGGGGHHHGFF2AAGHGGE2FEEEEEFCEFC>F?@G3@43FFGHHG4@BFEG/?EHFF>EFE?2?FHFFGFFHFF33BFGFC02BF?F??FBHF2</C</2@FF11<
@M02034:409:000000000-BFKT7:1:1107:20638:6158 1:N:0:32
AAAGTCGAGGTGCCTAAAGTGGCAACCCAGACTAATAATAATGTTGGTGGTGTAGAGCTTCCTGTAGCCGCATGGCGTTCGTACTTAAATATGGAACTAACCATTCCAATTTTCGCTGTCTCTTATACACATCTCCGAGCCCACGAGACC
+
CBBCCFCBBCBCGGGGGGGGGGGHHHHGGHHGHHHHHHHHGHHHHHHGGGEFGHHGHHHHHHHHHGHGHGGGGGHHGGGGGEFHHHHGHHHHHHHGHHGHHHHHHHHGHHGHHHGGGGGHGHHHGHGHHHFHHHGGGC@DGGHGGGGGGG
@M02034:409:000000000-BFKT7:1:1107:21620:6167 1:N:0:32
AAAGTCGAGGTGCCTAAAGTGGCAACCCAGACTCAGAAGACTGTTGGTGGTGTAGAGCTTCCTGTAGCCGCATGGCGTTCGTACTTAAATATGGAACTAACCATTCCAATTTTCGCTGTCTCTTATACACATCTCCGAGCCCACGAGAC
+
ABBBAFB>>D>AGGG5AFGFGFGHGHH22A2FGGHGDGCGHHHFGACEFGAFGGHHHHHHHHHHGBGHHDGGFGHHGGGGGGFFFHGFHHFHGFGFHHHFHHGHHGHHHFGFHHGGGGGEFFHHHHHHGFBFFHHGD/@@DGHGGGGGG
@M02034:409:000000000-BFKT7:1:1107:13085:6177 1:N:0:32
AAAGTCGAGGTGCCTAAAGTGGCAACCCAGACTAATCGGAATGTTGGTGGTGTAGAGCTTCCTGTAGCCGCATGGCGTTCGTACTTAAATATGGAACTAACCATTCCAATTTTCGCTGTCTCTTATACACATCTCCGAGCCCACGAGACC
+
CCCCCFCCCCAAGGGGGGGGGGGGHHHGGHHGHHHHHGGGGGHGHHHGGGEFHHHHHHHHHHHHHHHHHGGGGGHHGGGGGFHHHHHHHHHHHHHHHHGHHHHHHHHHHHHHHHGGGGGHHGHHGHFHHHHHHHHHG@GCCGHGGDCFDF
@M02034:409:000000000-BFKT7:1:1107:9291:6181 1:N:0:32
AAAGTCGAGGTGCCTAAAGTGGCAACCCAGACTTCTGATAAGGTTGGTGGTGTAGAGCTTCCTGTAGCCGCATGGCGTTCGTACTTAAATATGGAACTAACCATTCCAATTTTCGCTGTCTCTTATACACATCTCCGAGCCCACGAGAC
+
ABBBBFBBBBBAGGGGGGGGGFGHHHGDGHHGHHHHHHHHGHHDFCFFFEEEHHHGHHHGHHGHHGHHHGGEGGHHGGGFGGEHEHHHHGGHHHFFBGBBGGFHHHHFHHGHGGFGGGEGFHHHHHFHHHHFFHHFFGG//FCECG@D?
@M02034:409:000000000-BFKT7:1:1107:24477:6189 1:N:0:32
AAAGTCGAGGTGCCTAAAGTGGCAACCCAGACTACTCAGTCTGTTGGTGGTGTAGAGCTTCCTGTAGCCGCATGGCGTTCGTACTTAAATATGGAACTAACCATTCCAATTTTCGCTGTCTCTTATACACATCTCCGAGCCCACGAGACC
+
BBBBAFBBBBABGGGGGGGGGGGGHHHGGHHGHHHHHHFFHHHHHHHGFGEFGFHHHHHHHHHHHHHHHGFGGGHHGGGGFEGHHHHHHHHHHHGHFHGHHHHHHHFHHHHHHHGFGGGFHHHHGHFHHGFFGHFFF<D?FGHGGGGGGF
@M02034:409:000000000-BFKT7:1:1107:9274:6198 1:N:0:32
AAAGTCGAGGTGCCTAAAGTGGCAACCCAGACTTCTGATAAGGTTGGTGGTGTAGAGCTTCCTGTAGCCGCATGGCGTTCGTACTTAAATATGGAACTAACCATTCCAATTTTCGCTGTCTCTTATACACATCTCCGAGCCCACGAGACC
+
BBBBBF?ABDBBGGGGGGGFGGFHHHGGGGHGGHBGGGFFG3BGGFGEF?EFGDH5DGHFBGHHGDFHGDEEGGHAFEFGGEBGHHHFHHHHHHB3GHHF3?BGHGGBDGHHHF?FGDFFHHGGFGB?DB?2BGHE?//<CCFFC/>CDF
@M02034:409:000000000-BFKT7:1:1107:6916:6215 1:N:0:32
AAAGTCGAGGTGCCTAAAGTGGCAACCCAGACTAGTAGTGGTGTTGGTGGTGTAGAGCTTCCTGTAGCCGCATGGCGTTCGTACTTAAATATGGAACTAACCATTCCAATTTTCGCTGTCTCTTATACACATCTCCGAGCCCACGAGACC
+
BBABBFBBBBAAGGGGGGGGGGGHHHHGGHHGHGGFFGGHHFFGGHGEFGEFGBFFGBGGHFHHGGGHHGGEFGHGGEGFFEFHHHGFHHFHGHFGFHGGHGGHHHGEFGHHHGEGGGGHHHHHHHHHHHHHHHHGF@GGGGHGGGGDEF
@M02034:409:000000000-BFKT7:1:1107:16756:6217 1:N:0:32
AAAGTCGAGGTGCCTAAAGTGGCAACCCAGACTCGTCCTACTGTTGGTGGTGTAGAGCTTCCTGTAGCCGCATGGCGTTCGTACTTAAATATGGAACTAACCATTCCAATTTTCGCTGTCTCTTATACACATCTCCGAGCCCACGAGACC
+
BCCCBFCBBCABGGGGGGGGGGGHHHHGGHGGHGGHGGGGHHHHHHHEFGEFFGHHHHHHHGHHHHHGHGGGGGHHGGGGGFGHHHGFHHHHHHHHGHHHHHHHHFHGHHHHHHGGGGGHHHHHHHHHHGDHGFDFG?DGCEHGGGGFGE
@M02034:409:000000000-BFKT7:1:1107:8304:6225 1:N:0:32
AAAGTCGAGGTGCCTAAAGTGGCAACCCAGACTAGGAATGAGGATGGTGGTGTAGAGCTTCCTGTAGCCGCATGGCGTTCGTACTTAAATATGGAACTAACCATTCCAATTTTCGCTGTCTCTTATACACATCTCCGAGCCCACGAGACT
+
AAAABFBBDBAA4GGGGGGFGFGCFDHAGCAFCFCFFHGHBFG3B3FDGEAFFGHFFFBG5GHHB5D5FA0EEGGHGEEGEGFEHHFGHHFGFDFBCCFFGHFGFGHHFHGFFHEFGGEEBFBGHHGFFFEGGGDGDB@B@EHGGGGGCD
@M02034:409:000000000-BFKT7:1:1107:22875:6227 1:N:0:32
AAAGTCGAGGTGCCTAAAGTGGCAACCCAGACTACTCAGCCGGTTGGTGGTGTAGAGCTTCCTGTAGCCGCATGGCGTTCGTACTTAAATATGGAACTAACCATTCCAATTTTCGCTGTCTCTTATACACATCTCCGAGCCCACGAGACC
+
BBBBAFBBBBBBGGFFGFFFGGFFHEHDGGH2FGFFHHHFFECABEGFFGBFGFHEGHHHHGHHHHHHFECEEGFGGGGFEEGEGHGG3G4GGH3DFGG3BGHGHFFFHGFFHBEEFGGFFDGHHGD3BFFG<FF2C/@/AFHGD@CDDE
@M02034:409:000000000-BFKT7:1:1107:21390:6227 1:N:0:32
AAAGTCGAGGTGCCTAAAGTGGCAACCCAGACTGGTAGG
+
CCCCCFCCCCBCGGGGGGGGGGGHHHHGGHHGH3AGEGD
@M02034:409:000000000-BFKT7:1:1107:14325:6228 1:N:0:32
AAAGTCGAGGTGCCTAAAGTGGCCCAGACTAATAAGCAGGTTGGTGGTGTAGAGCTTCCTGTAGCCGCATGGCGTTCGTACTTAAATATGGAACTAACCATTCCAATTTTCGCTGTCTCTTATACACATCTCCGAGCCCACGAGACCAG
+
AABAAFBBBBBBGGGGGGGGFGGHHAGGFHHHHHFHHGHHGFGGBFGEFGFGHHFHHHHHHGHHHGGGGGGHGGGGGEFHHHHHHEGFHHHFHHHHHHHGHHHHHFFGHHHGGGGFGGGHHHHGFHHHGCGHHGCGGGGHGGGCGGGHF
@M02034:409:000000000-BFKT7:1:1107:7537:6230 1:N:0:32
AAAGTCGAGGTGCCTAAAGTGGCAACCCAGACTACTTCTGCGGTTGGTGGTGTAGAGCTTCCTGTAGCCGCATGGCGTTCGTACTTAAATATGGAACTAACCATTCCAATTTTCGCTGTCTCTTATACACATCTCCGAGCCCACGAGACC
+
BBBBAFBBBBABGGFGGGGFGGGGFHHGGHGDHFHFHHHHFGGEECEGGGEFFAGFF5DGHFHHHBGFFEGFEGG1EEFGGG2GGGFD3@EGGFFFHHHHF03FGEEFEFGHGBEFGGGHFBGHFFFD3FFGHHH2C<<?@</??AADDF
@M02034:409:000000000-BFKT7:1:1107:20574:6232 1:N:0:32
AAAGTCGAGGTGCCTAAAGTGGCAACCCAGACTTCGCATCCTGTTGGTGGTGTAGAGCTTCCTGTAGCCGCATGGCGTTCGTACTTAAATATGGAACTAACCATTCCAATTTTCGCTGTCTCTATACACATCTCCGAGCCCACGAGACCA
+
ABBBAFBBBBBAGGGGFGGGGGGHHHHGGHHGHGFGGGGGHHHHHHHGFGEFGGGEHHHHGFGGHFHFHGGGFGHHGEGGGEGHHHHHHHHHHHGHHHHGHHHHHHGHHHHHHGFEFGGHHFHHHBFHHHHHHGHGCGF@CHEDCCGGFB
@M02034:409:000000000-BFKT7:1:1107:11819:6234 1:N:0:32
AAAGTCGAGGTGCCTAAAGTGGCAACCCAGACTAGTCATCCTGTTGGTGGTGTAGAGCTTCCTGTAGCCGCATGGCGTTCGTACTTAAATATGGAACTAACCATTCCAATTTTCGCTGTCTCTTATACACATCTCCGAGCCCACGAGACC
+
BBBBAFBBBBAAFGGGGGGGGGGHHHHGGHGGHHHHHHHHHHHHHHHFGGEFFFGFHHFHGFHHHGHHHGGGGGHHGGGGGGHHHHHFHHHHGGHGGHHGHHHHHGFFHHHHHFGEFEGGHHHHHHHHGBHHHHGHGFCCGGHGGFGGFE
@M02034:409:000000000-BFKT7:1:1107:23056:6234 1:N:0:32
AAAGTCGAGGTGCCTAAAGTGGCAACCCAGACTGGGTCGCAGGTTGGTGGTGTAGAGCTTCCTGTAGCCGCATGGCGTTCGTACTTAAATATGGAACTAACCATTCCAATTTTCGCTGTCTCTTATACACATCTCCGAGCCCACGAGACC
+
ABBBBFCCBBABGGGGGGGFFGGHHHHGGHHGHHHGFGEFEEGFGHGGEGEFHHHFGGHHFGHHGFHGHGCEGGHGFEGFGGHFHHHHFHFHHFDGFHGGHHGGFFFHHHGHHHEEFGFFHFHHHHFHFBGCCGFFE?D@GFHADC@E?F
@M02034:409:000000000-BFKT7:1:1107:8377:6238 1:N:0:32
AAAGTCGAGGTGCCTAAAGTGGCAACCCAG
+
CCCCCFCCCCABGGGGGGGGGGGHHHHGGH
@M02034:409:000000000-BFKT7:1:1107:13830:6238 1:N:0:32
AAAGTCGAGGTGCCTAAAGTGGCAACCCAGACTCAGACGGCGGTTGGTGGTGTAGAGCTTCCTGTAGCCGCATGGCGTTCGTACTTAAATATGGAACTAACCATTCCAATTTTCGCTGTCTCTTATACACATCTCCGAGCCCACGAGACC
+
CCCCCFBBBCABGGGGGGGFGGGHHHHGGHHGHHHGHHGGGGGGGGGEFGEFGHHHHHHHHHHHHHHHHGGGGGHHGGGGGGHHHHHHHHHHHHHHHHHGHHGHHHHHHHHHHHGGGGGGGFHHGHGGHFFHHHHHGCFGGGHGGGGGGA
@M02034:409:000000000-BFKT7:1:1107:14335:6245 1:N:0:32
AAAGTCGAGGTGCCTAAAGTGGCCCAGACTAATAAGCAGGTTGGTGGTGTAGAGCTTCCTGTAGCCGCATGGCGTTCGTACTTAAATATGGAACTAACCATTCCAATTTTCGCTGTCTCTTATACACATCTCCGAGCCCACGAGACCAG
+
BBBBBFCCCDAAGGGGGGGGGGGHHEHDGHGHHHHHHHHGHFFFAFGEFGHHGHHHHHHHHGHHHGGGFGFHHGGCFGGGHHHHHHGEGHHFFGHGBFGHHHHHHFGHHHHEEFGGFGGHHGHGHFFHHCFHFE@CGGGEGGGGGGGGF
@M02034:409:000000000-BFKT7:1:1107:9847:6251 1:N:0:32
AAAGTCGAGGTGCCTAAAGTGGCAACCCAGACTAATAAGTATGTTGGTGGTGTAGAGCTTCCTGTAGCCGCATGGCGTTCGTACTTAAATATGGAACTAACCATTCCAATTTTCGCTGTCTCTTATACACATCTCCGAGCCCACGAGACC
+
CCCDCFCCCCCCGGGGGGGFGGGHHHHGGHHGHHHHHHHGHGHGHHHFFGEFGHHHHHHHHHHHHHHHHGGGGGHHGGGGGGHHHHHGHHHHHHHHGHGGHHHHHHHHGHHHHHGGGGGGHGHHHHHGGGHHHHFEFCCGGGHGGGGGGF
@M02034:409:000000000-BFKT7:1:1107:21883:6254 1:N:0:32
AAAGTCGAGGTGCCTAAAGTGGCAACCCAGACTCCTCAGTC
+
CCCCCFBBCCBBGGGGGGGGGGGHHHHGGHHGHHCGFGB55
@M02034:409:000000000-BFKT7:1:1107:22542:6257 1:N:0:32
AAAGTCGAGGTGCCTAAAGTGGCAACCCAGACTAATAAGAAGGTTGGTGGTGTAGAGCTTCCTGTAGCCGCATGGCGTTCGTACTTAAATATGGAACTAACCATTCCAATTTTCGCTGTCTCTTATACACATCTCCGAGCCCACGAGACC
+
CCCCCFCCCCBCGGGGGGGGGGGHHHHGDHHGHHHHHHHF5GHGHHGGGGEFGHHGHHHHGHHHHFHGHGGGGGHHGGGGGGHHHHHHHHHHHFDGHHHHHHGHHHHHHHHHHHGGGGEFHHHHHHGGHHGHHHEFFCCGGGHGGGCFFC
@M02034:409:000000000-BFKT7:1:1107:18208:6268 1:N:0:32
AAAGTCGAGGTGCCTAAAGTGGCAACCCAGACTGAGAATCATGTTGGTGGTGTAGAGCTTCCTGTAGCCGCATGGCGTTCGTACTTAAATATGGAACTAACCATTCCAATTTTCGCTGTCTCTTATACACATCTCCGAGCCCACGAGACC
+
CDBCCFDDCCABGGGGGGGGGGGHHHHGGHHGHHHHHHHHHHHHHHHGFGEFFFHGHHHHHHHHHGHHHGGGGGHHGFGGGGHHHHHHHHHHHHFHGHHHHGEHHHHFHHHHHGGGGGGGHHHHGHHHHGHHHHHHFBGGGGHGGGGGGG
@M02034:409:000000000-BFKT7:1:1107:16997:6272 1:N:0:32
AAAGTCGAGGTGCCTAAAGTGGCAACCCAGACTCAGCAGACGGTTGGTGGTGTAGAGCTTCCTGTAGCCGCATGGCGTTCGTACTTAAATATGGAACTAACCATTCCAATTTTCGCTGTCTCTTATACACATCTCCGAGCCCACGAGACC
+
CCCCCFCCCCAAGGGGGGGGGGGHHHHGGHHGHHHHHHHHHGGGGGGGGGEFHHHHHHHHHHHHHHHHHGGGGGHHGGGGGGHHHHHHHHGHHHFHGHHHHHGHHHHHHHHHHHGGGGGGHGHHHHFHHHGHHHHHGCFGFGHGGGCGGG
@M02034:409:000000000-BFKT7:1:1107:22774:6285 1:N:0:32
AAAGTCGAGGTGCCTAAAGTGGCAACCCAGACTGGGGGTGGGGTTGGTGGTGTAGAGCTTCCTGTAGCCGCATGGCGTTCGTACTTAAATATGGAACTAACCATTCCAATTTTCGCTGTCTCTTATACACATCTCCGAGCCCACGAGACC
+
BBCCAFCCCCAAFGGGGGGEGGGGHHHGGHHGHHHHGGAEEGGBEEGEFG?FGGHGHHHHHHHFFGHGHGGGGGHGEEGGEFHHHHHGHHGHHHHGGGGHHHHHHHHHHHHHHHFGDGGFGHHHHHFGFGBGGHGFDCGCFGHGGGGGEC
@M02034:409:000000000-BFKT7:1:1107:22321:6286 1:N:0:32
AAAGTCGAGGTGCCTAAAGTGGCAACCCAGACTCAGCCTGCGGTTGGTGGTGTAGAGCTTCCTGTAGCCGCATGGCGTTCGTACTTAAATATGGAACTAACCATTCCAATTTTCGCTGTCTCTTATACACATCTCCGAGCCCACGAGACC
+
CCCCCFCCCCBBGGGGGGGFGGGGHHHGGHHGHHHHHHHHHGGEEGGFFGEFFGHHHHHHFHHHHHHHHGGGGGHHGGGGEEGHHHHHHHHHHHGGHHHGHHGHHHHHHHHHHHGGGGGGHHHHHHGHGHFHGHGHE@D?@FHGGGGGGE
@M02034:409:000000000-BFKT7:1:1107:22174:6289 1:N:0:32
AAAGTCGAGGTGCCTAAAGTGGCAACCCAGACTCATA
+
BCCCCFCCCCBCGGGGGGGGGGGHHHHGGHHGHF355
@M02034:409:000000000-BFKT7:1:1107:8412:6293 1:N:0:32
AAAGTCGAGGTGCCTAAAGTGGCAACCCAGACTCATAATACTGTTGGTGGTGTAGAGCTTCCTGTAGCCGCATGGCGTTCGTACTTAAATATGGAACTAACCATTCCAATTTTCGCTGTCTCTTATACACATCTCCGAGCCCACGAGACC
+
BCBCBFCCCCABGGGGGGGGGGGFHHHGGHHGHHHHHGHHHHHGHHHGFGFFGHHHHHHHHHHHHHHHHGGGGGHHGGGGGGHHHHHHHHHHHFGFHHHGHHHHHHHHHHHHHHGGGGGHHHHHHHHHHHGHHHGHGB@DGGHGGGGGFF
@M02034:409:000000000-BFKT7:1:1107:5965:6301 1:N:0:32
AAAGTCGAGGTGCCTAAAGTGGCAACCCAGACTGGGAGTGTGGTTGGTGGTGTAGAGCTTCCTGTAGCCGCATGGCGTTCGTACTTAAATATGGAACTAACCATTCCAATTTTCGCTGTCTCTTATACACATCTCCGAGCCCACGAGACC
+
BBABBFBBBBAAFGGGGGGGGGGHGFGFFCEFGHHHBEEFGHGHGGGEFGABBBGEGFHHFGHHHGHHHGE0FEHFFEGFFB2GGHFBHH@GGG3FGHHHHEHGFFHFHGHHHFEGGFEBHHFHGHHDDFDHHHGFE/DDGFGEGCGDDF
@M02034:409:000000000-BFKT7:1:1107:16352:6301 1:N:0:32
AAAGTCGAGGTGCCTAAAGTGGCAACCCAGACTCAGAGTCAGGTTGGTGGTGTAGAGCTTCCTGTAGCCGCATGGCGTTCGTACTTAAATATGGAACTAACCATTCCAATTTTCGCTGTCTCTTATACACATCTCCGAGCCCACGAGACC
+
CCCCCFCCCCBCGGGGGGGGGGGHHHHGGHGGHHHHHHHHHHHHHHCFGDFFGFHFHHHHHHHHHGGGGGGFGGHFGEGGGFHHHHHHHHHGGHBGFHHHGF3GHHHFHHHHHHEGGGGHHHHFFFHHGHGHHHHGG@GGGFHGGGGGGG
@M02034:409:000000000-BFKT7:1:1107:7201:6309 1:N:0:32
AAAGTCGAGGTGCCTAAAGTGGCAACCCAGACTAGTAGGGATGTTGGTGGTGTAGAGCTTCCTGTAGCCGCATGGCGTTCGTACTTAAATATGGAACTAACCATTCCAATTTTCGCTGTCTCTTATACACATCTCCGAGCCCACGAGACC
+
BCCCCFCCCBAAFGGGGGGGGGGGHHHGGHHGHHHHHHHGHHGHHHHGFGEFGFHHHHHHHHHHHHHHHGGFGGHHGGGGGFGHHHHGHHHHHHGHGHGHHHHHHGHGHHHHHHGGGGGHHHHHHGHHGGFHHHGHGFGGGGGGGGGGGF
@M02034:409:000000000-BFKT7:1:1107:18789:6309 1:N:0:32
AAAGTCGAGGTGCCTAAAGTGGCAACCCAGACTAGTCGTACTGTTGGTGGTGTAGAGCTTCCTGTAGCCGCATGGCGTTCGTACTTAAATATGGAACTAACCATTCCAATTTTCGCTGTCTCTTATACACATCTCCGAGCCCACGAGACC
+
CCCCBFBABCCCGGGGGGGGGGGHGHHGGHHGHFHHHGGGFHHGHHGEFEEFFHHFHHHHFHGHHFHFFFGCGEFGGGGGGFFHHHHHHHHFGGFGHHHHHHFHFHHGHHHHHGEEGGGHHGHHHGHEFFDGHHFHGCGGGGHFGGGGGC
@M02034:409:000000000-BFKT7:1:1107:25106:6313 1:N:0:32
AAAGTCGAGGTGCCTAAGTGGCAACCCAGACTGATCATACTGTTGGTGGTGTAGAGCTTCCTGTAGCCGCATGGCGTTCGTACTTAAATATGGAACTAACCATTCCAATTTTCGCTGTCTCTTATACACATCTCCGAGCCCACGAGACCA
+
BABBBFABBDABGGGBFCGGGGHHHHGGHGFHHHHHHHHHHHHHHHAEEBFGHHHHHGHHHHFHHHGGGEEGGHHGGGGGGHHHHFFGHGHHHFHGHGHHFGEGHEFGHHHHHG?EEFHHHHHBGHFHHDGHHGGCCC@CGHGGGGGGFG
@M02034:409:000000000-BFKT7:1:1107:22065:6320 1:N:0:32
AAAGTCGAGGTGCCTAAAGTGGCAACCCAGACTCAGCAGAATGTTGGTGGTGTAGAGCTTCCTGTAGCCGCATGGCGTTCGTACTTAAATATGGAACTAACCATTCCAATTTTCGCTGTCTCTTATACACATCTCCGAGCCCACGAGACC
+
ABBBBFAABBBBGGGGGGGGGGGHHHHGGHHGHHHHHHHHGHHGHHHGFDEFFGHGHHHHHGHHHHHGHGGGGGHFGEGGGEGHHHHHHHHHHHDDHGHHGFFHHHHGHHHHHHGGGGGHHHHHFHFFFFEHHHGFGBGGGGHGGGGGGE
@M02034:409:000000000-BFKT7:1:1107:25921:6321 1:N:0:32
AAAGTCGAGGTGCCTAAAGTGGCAACCCAGACTAGTAGGGAGGTTGGTGGTGTAGAGCTTCCTGTAGCCGCATGGCGTTCGTACTTAAATATGGAACTAACCATTCCAATTTTCGCTGTCTCTTATACACATCTCCGAGCCCACGAGACC
+
AABBADABBBAAGFGFAGGGGFFFGHHGGHGGHFFGFHHG3BEEGHGAFFBFAFHHHHHHDGHGGGHFHGGGGGFHGGGEFGGEGHGGGF4GGH3@FHGECGFFGDGHGHHHHHGGDGGFHGHH3FDGHCGGHGF2EBC?@FEFGGGCDF
@M02034:409:000000000-BFKT7:1:1107:24419:6321 1:N:0:32
AAAGTCGAGGTGCCTAAAGTGGCAACCCAGACTAATAGGACGGTTGGTGGTGTAGAGCTTCCTGTAGCCGCATGGCGTTCGTACTTAAATATGGAACTAACCATTCCAATTTTCGCTGTCTCTTATACACATCTCCGAGCCCACGAGACC
+
CCCCCFCBDBCCGGGGGGGGGGGHHHHGGHHGHHHHHHHHHGGEGGGEFGFFGFHFHHHHHHHHHHHHHGGGGGHGGGGGGGHHHHHHHHHHHHFFFHGHHFFHHGFFHHHHHHGGGGGHHGHHHHGHGFHHHHFHGGCFGGHGGGGFGG
@M02034:409:000000000-BFKT7:1:1107:24520:6322 1:N:0:32
AAAGTCGAGGTGCCTAAAGTGGCAACCCAGACTACTCAGCGGGTTGGTGGTGTAGAGCTTCCTGTAGCCGCATGGCGTTCGTACTTAAATATGGAACTAACCATTCCAATTTTCGCTGTCTCTTATACACATCTCGAGCCCACGAGACCA
+
BABBBFBBBBBBGGGGGGGGGGGGHHHGGHHGHHHHHHHHGGGGGGGGGGEFGHHHHHHHHHHGHHHHGGGGGGHGGGGGGGHHHHHFHHGHGHBFFHHHHHHHHHGHHHHHHHGGGGGGHGHHHHHHGFHHGHHHHGGGGHGGGCGGGG
@M02034:409:000000000-BFKT7:1:1107:14830:6325 1:N:0:32
AAAGTCGAGGTGCCTAACGTGGCAACCCAGACTAATAATAAGGTTGGTGGTGTAGAGCTTCCTGTAGCCGCAT
+
A?AAA3AAD1A1B1AAF1ABG0EFHH0E0AEFHCBGB2DB2BBBBGGEFAE/FAB2DFFFGGHHDG2FHGEEE
@M02034:409:000000000-BFKT7:1:1107:13171:6328 1:N:0:32
AAAGTCGAGGTGCCTAAAGTGGCAACCCAGACTAATAAGAAGGTTGGTGGTGTAGAGCTTCCTGTAGCCGCATGGCGTTCGTACTTAAATATGGAACTAACCATTCCAATTTTCGCTGTCTCTTATACACATCTCCGAGCCCACGAGACC
+
BBACCFCCCCBBGGGGGGGGGGGHHHHGGHHGHHHHHHHHDGHHHHGFGFGGGHHFHHHHGHHHHGHGHGGFEGHHGGGGGGFHHHHHHHHHHHFFHHGHHGEGHGGFHHHHHHGGGGGHHHHHHHHHHHHHHHHHFCGGGEFGGGGGGF
@M02034:409:000000000-BFKT7:1:1107:24404:6333 1:N:0:32
AAAGTCGAGGTGCCTAAAGTGGCAACCCAGACTAATAGGACGGTTGGTGGTGTAGAGCTTCCTGTAGCCGCATGGCGTTCGTACTTAAATATGGAACTAACCATTCCAATTTTCGCTGTCTCTTATACACATCTCCGAGCCCACGAGACC
+
A>AA>@1>?DA1GFGG1D1FGFFGFHHGFHGGHGFF2DFEG/AAFGCEE/E/BEHHGBGFHHHGGFHHHGC?/EAC/E?FG?CAGGHG1FHHHHFFFGBCBFHCFHDGDGGHEHE?AAC1FBGGGHHHDGFHGFFDC??@CGC/@?CAAF
@M02034:409:000000000-BFKT7:1:1107:14560:6334 1:N:0:32
AAAGTCGAGGTGCCTAAAGTGGCAACCCAGACTCATCCTCCTGTTGGTGGTGTAGAGCTTCCTGTAGCCGCATGGCGTTCGTACTTAAATATGGAACTAACCATTCCAATTTTCGCTGTCTCTTATACACATCTCCGAGCCCACGAGAC
+
CCCCCFBCCDAAGGGGGGGGGGGHHHHGGHHGHHHHFHHHHHHHHHGFFGGFHHHHHHHHHHHHHHHHHGGGGGHHGGGGGGHHHHHHHHHHHHFHHHHHHHHHHHFFFGHHHHGGGGGHHHHHHHDFHHGHHHGHG@CCGGHGGGGGG
@M02034:409:000000000-BFKT7:1:1107:11115:6336 1:N:0:32
AAAGTCGAGGTGCCTAAAGTGGCAACCCAGACTGGTAAGCAGGTTGGTGGTGTAGAGCTTCCTGTAGCCGCATGGCGTTCGTACTTAAATATGGAACTAACCATTCCAATTTTCGCTGTCTCTTATCCACATCTCCGAGCCCACGAGACC
+
ABBBAFBADBABGGGFEAGBFGGHHHHGGGHGHHGHGFHH5GHHHHGEFEEFGHHHHEHHGHHHBDGHHFGEFEGHGGGGGGEHHHFHEGHFGH3BGHHHFGDFGGFFBGGHHFFGGGEFHFHHBH3FGGHHFDFHD/<BDF/FC/</??
@M02034:409:000000000-BFKT7:1:1107:25916:6340 1:N:0:32
AAAGTCGAGGTGCCTAAAGTGGCAACCCAGACTAGTAGGGAGGTTGGTGGTGTAGAGCTTCCTGTAGCCGCATGGCGTTCGTACTTAAATATGGAACTAACCATTCCAATTTTCGCTGTCTCTTATACACATCTCCGAGCCCACGAGACC
+
BABCBFCCCCAAGGGGGGGFGGGHHHHGGHHGHHCFDGGFCAEEGHGGGGEFGHHHHHHHHHHHHHHHHGGGGGHHGGGGGFHHHHHGHHHHHHHGHHHHHHHHHHHGHHHHHHGGGGGGGHHHHHGHHHGHHHHHGBBFGGHFGCGGGC
@M02034:409:000000000-BFKT7:1:1107:21402:6349 1:N:0:32
AAAGTCGAGGTGCCTAAAGTGGCAACCCAGACTCCGAATATGGTTGGTGGTGTAGAGCTTCCTGTAGCCGCATGGCGTTCGTACTTAAATATGGAACTAACCATTCCAATTTTCGCTGTCTCTTATACACATCTCCGAGCCCACGAGACC
+
BBCCBFCCCCABGGGGGGGGGGGGHHHGGHHGHHHGGGGGHHHHHGGFGGEGHHHHHHHHGHHHGHHHHGGGGGHHGGGGGGHHHHHHHHHHHHHHHHHGGHGHHHHGHHHHHHGCGCEFHFHHHHGFGHFHHHFHG@CFGGHGGGGGGF
@M02034:409:000000000-BFKT7:1:1107:8255:6351 1:N:0:32
AAAGTCGAGGTGCCTAAAGTGGCAACCCAGACTCATAATAATGTTGGTGGTGTAGAGCTTCCTGTAGCCGCATGGCGTTCGTACTTAAATATGGAACTAACCATTCCAATTTTCGCTGTCTCTTATACACATCTCCGAGCCCACGAGACC
+
AABB3FABBD>AGGGGGGFGGGFHHEGGGHHGHHHHHHGFGHHHHGHGGGBBGFGGHHHHHHHHFFGHHGGGGGHGGEGEFFHGGHHFHHFFGHHFFFGHHFFHF4FDHHHHHHGGGGGFBGHHGHHGB?FHGHGHFCGGGFEFCGGGFF
@M02034:409:000000000-BFKT7:1:1107:7627:6352 1:N:0:32
AAAGTCGAGGTGCCTAAAGTGGCAACCCAGACTGGGGGTAGGGTTGGTGGTGTAGAGCTTCCTGTAGCCGCATGGCGTTCGTACTTAAATATGGAACTAACCATTCCAATTTTCGCTGTCTCTTATACACATCTCCGAGCCCACGAGACC
+
BBACBFCCCCCCGGGGGGGGGGGHHHHGGHHGHHHHGGEGGGGGGGGGFGEFHHHHHHHHHHHHHGHHHGGFGGHHGGGGGEHHHHHHHHHHHHGFHHHGGHGHHHHGHHHHHHGGGGGFHHHHHHGHHHGHHHHHGCGGGGGGGGGGGG
@M02034:409:000000000-BFKT7:1:1107:15559:6364 1:N:0:32
AAAGTCGAGGTGCCTAAAGTGGCAACCCAGACTTCTTCTTCTGTTGGTGGTGTAGAGCTTCCTGTAGCCGCATGGCGTTCGTACTTAAATATGGAACTAACCATTCCAATTTTCGCTGTCTCTTATACACATCTC
+
AAAAAFAADDA1BFG1FBFFFFFHHHGGAGHFHHHHHHHHHHHHHHEEFGGAHFHHHGFGFHHHG2DDHGGEGEFHGGGFGG0>FGHHFGGHHFFDFGF1@GGFGGGHHGHHHHGGGGGEGHHGBGBF>F1GFHE
@M02034:409:000000000-BFKT7:1:1107:12592:6364 1:N:0:32
AAAGTCGAGGTGCCTAAAGTGGCAACCCAGACTAATCCTCCGGTTG
+
CCCCBFBCDBBCGGGGGGGFGGGHHHHGGHHGH3A5AAFFH?EAEE
@M02034:409:000000000-BFKT7:1:1107:15577:6370 1:N:0:32
AAAGTCGAGGTGCCTAAAGTGGCAACCCAGACTTCTTCTTCTGTTGGTGGTGTAGAGCTTCCTGTAGCCGCATGGCGTTCGTACTTAAATATGGAACTAACCATTCCAATTTTCGCTGTCTCTTATACACATCTCCGAGCCCACGAGACC
+
CCCCBFCBBBABGGGGGGGGGGGHHHHGGHHGHHHHHHHHHHHHHHHGGGEFGHHHHHHHHHHHHHHHHGGGGGHHGGGGGGHHHHHHHHHHHHGHHHHGGHHHHHGHGHHHHHGGGGGHHHHHHHHHGHGHHHHHGGCCGGHGGGGGGG
@M02034:409:000000000-BFKT7:1:1107:24677:6380 1:N:0:32
AAAGTCGAGGTGCCTAAAGTGGCAACCCAGACTAAGAATAATGTTGGTGGTGTAGAGCTTCCTGTAGCCGCATGGCGTTCGTACTTAAATATGGAACTAACCATTCCAATTTTCGCTGTCTCTTATACACATCTCCGAGCCCACGAGACC
+
AABBBFABBBABGGGGGGGGGGGGHHHGGHHGHGGHGHHHFHHHHHGGGGEFAGHEDHHHFHHGGBGFHGGGGGHHGGGGGGFHHHFFHHGFGFD3GHGGHHHHHHHHDGGHHHGGGGGFHHHGGHGF4GFHBDDGGC@CGF/F@FGGGF
@M02034:409:000000000-BFKT7:1:1107:24354:6381 1:N:0:32
AAAGTCGAGGTGCCTAAAGTGGCAACCCAGACTAAGAGTGATGTTGGTGGTGTAGAGCTTCCTGTAGCCGCATGGCGTTCGTACTTAAATATGGAACTAACCATTCCAATTTTCGCTGTCTCTTATACACATCTCCGAGCCCACGAGACC
+
AABBAFABDDBBGGGGGGGGFCEH4FHGGHFFHHHHFGGGHHHDFHEEFGEFFDHFG5GHBEGGFFFGFGEEGEFGEFFGGAGHEGFFHHFFFG33BFBCGHHFHGFGFHHHHGFDFGGHHGHFEGG?43DGGHFBC/CCDFGGCCFFDF
@M02034:409:000000000-BFKT7:1:1107:7202:6382 1:N:0:32
AAAGTCGAGGTGCCTAAAGTGGCAACCCAGACTGCGGGGGGGGTTGGTGGTGTAGAGCTTCCTGTAGCCGCATGGCGTTCGTACTTAAATATGGAACTAACCATTCCAATTTTCGCTGTCTCTTATACACATCTCCGAGCCCACGAGACC
+
CCCCCFCCCCAAGGGGGGGGGGGGHHHGGHHGHHHGGGGGGGF@DFFDAF.;AFFFFFFFFFFFFFFFFFFFFFFFFDFFFAFFFFFFFFFFFFFFFFFFFFFFFFFFFFFFFFFFFFFBFFFFFFFFFFFFFFFFF;DADFFFFFFFFF
@M02034:409:000000000-BFKT7:1:1107:19596:6382 1:N:0:32
AAAGTCGAGGTGCCTAAAGTGGCAACCCAGACTGGGAGTGGGGTTGGTGGTGTAGAGCTTCCTGTAGCCGCATGGCGTTCGTACTTAAATATGGAACTAACCATTCCAATTTTCGCTGTCTCTTATACACATCTCCGAGCCCACGAGACC
+
BBBBBFBABBBBGGGGGGGFGGGHHHHGGHHGHHGHHGGHGHGGGGGEEGEFGFHFHHHHHHHHHGGFHGGGGGHGFGGGGEFHHHHHHHHHHHFFGHHHGGFHFGHFHHHHHEFGGGGHHFHHGHHGHHHHHHHFC</ACFHGGGGGGF
@M02034:409:000000000-BFKT7:1:1107:25573:6383 1:N:0:32
AAAGTCGAGGTGCCTAAAGTGGCAACCCAGACTGAGACGAAGGTTGGTGGTGTAGAGCTTCCTGTAGCCGCATGGCGTTCGTACTTAAATATGGAACTAACCATTCCAATTTTCGCTGTCTCTATACACATCTCCGAGCCCACGAGACCA
+
BBCCBFCADBAAGGGGGGGFGGGHHHHGGHHGHHHHHHEFEEGFFHGGFGEFGHHFGFHHHHHHGGGGHFGFGGHHGGGGGGHHHHHHHHHHHHBFGHFHGHFHHHHHHHHHHFGGGGGHHEHFHHFGHFHHHFFGCGGGGGFDGGGGGB
@M02034:409:000000000-BFKT7:1:1107:15185:6394 1:N:0:32
AAAGTCGAGGTGCCTAAAGTGGCAACCCAGACTCTTGGGGGGGTTGGTGGTGTAGAGCTTCCTGTAGCCGCATGGCGTTCGTACTTAAATATGGAACTAACCATTCCAATTTTCGCTGTCTCTTATACACATCTCCGAGCCCACGAGACC
+
BCCCCFCCCCBCGGGGGGGGGGGHHHHGGHHGHHHHHHHGGGGGGGGFEGDEGGGGGGGGGGGGGGGGGGGGGGGFFFFFFFFFFFFFFFFFFFFFFFFFFFFFFFFFFFFFFFFFFFFFFFFFFFFFFFFFFFFFFCDFFFFFFACFFF
@M02034:409:000000000-BFKT7:1:1107:15239:6400 1:N:0:32
AAAGTCGAGGTGCCTAAAGTGGCAACCCAGACTAATGGGAAGGTTGGTGGTGTAGAGCTTCCTGTAGCCGCATGGCGTTCGTACTTAAATATGGAACTAACCATTCCAATTTTCGCTGTCTCTTATACACATCTCCGAGCCCACGAGACC
+
BBBBBFBBBBAAGGGGGGGGGGGHHHHGGHHGHFHGHHHHHGGHHHGGGGGFHHHGHHHHHHHHHHHHHGGGGGHHGGGGGGFGHHHFFGHHHHGHFHHHHFFHHHHHHHHHHHGGGGGGHHHHGHHHFHGHHHGGG/CCDGHGGCDGFG
@M02034:409:000000000-BFKT7:1:1107:15208:6403 1:N:0:32
AAAGTCGAGGTGCCTAAAGTGGCAACCCAGACTGGTGGGGCGGTTGGTGGTGTAGAGCTTCCTGTAGCCGCATGGCGTTCGTACTTAAATATGGAACTAACCATTCCAATTTTCGCTGTCTCTTATACACATCTCCGAGCCCACGAGACC
+
BBBBBFBBBBAAGGGG4BGFDGGHHHHGGHHGHHGHHGGGGGGGGGC1FG1FGFGDG4DGHFHFDEGGFGG/EEGEEAEFGEGHHHFGHHDHHH?DGHEGHGHHHBDF?FFGH>@/A<<<F<GHDG1>FFHFC=<DA<CCGGHFGCCDDE
@M02034:409:000000000-BFKT7:1:1107:24429:6418 1:N:0:32
AAAGTCGAGGTGCCTAAAGTGGCAACCCAGACTGGGGCGGGGGTTGGTGGTGTAGAGCTTCCTGTAGCCGCATGGCGTTCGTACTTAAATATGGAACTAACCATTCCAATTTTCGCTGTCTCTTATACACATCTCCGAGCCCACGAGACC
+
CCCCCFCCCCABGGGGGGGGFGGGHHHGGHHGHHHHGGEECGG>EFGEFG<FFDGFHHHHHHHHHGHHHGCBDFHFGDFEGDGHHHGFHHFHHHFFHHGGHHHHHHGHHHHHHDDDGGGGHGHHGHHFGGBHFGFGDBAAFGGGGGGGGE
@M02034:409:000000000-BFKT7:1:1107:11616:6421 1:N:0:32
AAAGTCGAGGTGCCTAAAGTGGCAACCCAGACTGCGGCTGGTGTTGGTGGTGTAGAGCTTCCTGTAGCCGCATGGCGTTCGTACTTAAATATGGAACTAACCATTCCAATTTTCGCTGTCTCTTATACACATCTCCGAGCCCACGAGACC
+
CCCCCFCCCCCCGGGGGGGFGGGHHHHGGHHGHHHGGGGGGHHHGHHFFGEFFGHHHHHHGHHHHHHHHGGGGGHHGGGGGGHHHHHHFHHGHHFHHHGHHGFHHHFHHHHHHHGGGGGHHHHHHHHHFGGHFHFHGCCDDFHGGGGGGG
@M02034:409:000000000-BFKT7:1:1107:11141:6421 1:N:0:32
AAAGTCGAGGTGCCTAAAGTGGCAACCCAGACTACGGCGCAGGTTGGTGGTGTAGAGCTTCCTGTAGCCGCATGGCGTTCGTACTTAAATATGGAACTAACCATTCCAATTTTCGCTGTCTCTTATACACATCTCCGAGCCCACGAGAC
+
BBBBBFBBBBAAFFGGGGGGGGGGHHHGGHHGHFHGGGGGGGCFGGCGGGEFGHHFFHHHEHHHHGHGHGGGGGHGGGGGGGHHHHHHHHGHHBDGGHHHHHGHGHFH4GHHHHGGGGGFHHHHGHGHHHBHHHHHGGGGGGHGGGCCD
@M02034:409:000000000-BFKT7:1:1107:7930:6426 1:N:0:32
AAAGTCGAGGTGCCTAAAGTGGCAACCCAGACTAATAAGAATGTTGGTGGTGTAGAGCTTCCTGTAGCCGCATGGCGTTCGTACTTAAATATGGAACTAACCATTCCAATTTTCGCTGTCTCTTATACACATCTCCGAGCCCACGAGACC
+
BCCCCFCCCCBCGGGGGGGGGGGHHHHGGHHGHHFHHFHHHHHHHHHGGGEFGHHGHHHHHHHHHHHHHGGGGGHHGGGGGFHHHHHHHHHHHHGHHHHHHHHHHHHHHHHHHHGGGGGHHHHHHHHHGHGHHHHFG@CDCGHGGGGGGF
@M02034:409:000000000-BFKT7:1:1107:16888:6429 1:N:0:32
AAAGTCGAGGTGCCTAAAGTGGCAACCCAGACTGGGGATATTGTTGGTGGTGTAGAGCTTCCTGTAGCCGCATGGCGTTCGTACTTAAATATGGAACTAACCATTCCAATTTTCGCTGTCTCTTATACACATCTCCGAGCCCACGAGACC
+
CCCCBFCCCCAAGGGGGGGGGGGHHHHGGHHGHHHHGGGHHHHGHHHEFGEFGHHHHHHHHHHHHHHHGGGGGGHHGGGGGGHHHHHHHHGHHGGHHHHGHHHHHHHGHHHHHHGGGGGGHHHHHHHHHHGHHHHHGFDGGGHGGGGGGE
@M02034:409:000000000-BFKT7:1:1107:21368:6430 1:N:0:32
AAAGTCGAGGTGCCTAAAGTGGCAACCCAGACTCATCAGAATGTTGGTGGTGTAGAGCTTCCTGTAGCCGCATGGCGTTCGTACTTAAATATGGAACTAACCATTCCAATTTTCGCTGTCTCTTATACACATCTCCGAGCCCACGAGACC
+
CCCCCFCCCCBBGGGGGGGGGGGHHHHGGHHGHHHFHHHHGGHHHGEEFCEFAEHDGHHHFHHHHFFFFGGEFGHE?EEGGGBCGFHBFHHGFG33FGHHBA3BDFHHHHHHHFEFGF/B4FHFFGGDGHF2FGHFGCCCCFAEDCCDDG
@M02034:409:000000000-BFKT7:1:1107:6899:6441 1:N:0:32
AAAGTCGAGGTGCCTAAAGTGGCAACCCAGACTGCGAGTTCGGTTGGTGGTGTAGAGCTTCCTGTAGCCGCATGGCGTTCGTACTTAAATATGGAACTAACCATTCCAATTTTCGCTGTCTCTTATACACATCTCCGAGCCCACGAGACC
+
CCCCCFCCCCAAGGGGGGGGGGGHHHHGGHHGHGGGGGGGHGGFEGGGEGFFAFGFHHHHGHHHFFGFHGGGGGHEFEGGGGHHHHHHHHHFGGFFFHFHHFHHHFHHHHHHHHGGGGGHHHHHGHFGFFFHHHHHGCCCGGHGGGGGGF
@M02034:409:000000000-BFKT7:1:1107:18741:6442 1:N:0:32
AAAGTCGAGGTGCCTAAAGTGGCAACCCAGACTACGAGTCAGGTTGGTGGTGTAGAGCTTCCTGTAGCCGCATGGCGTTCGTACTTAAATATGGAACTAACCATTCCAATTTTCGCTGTCTCTTATACACATCTCCGAGCCCACGAGACC
+
BBBBBFBBBBABGGGGGGGGGGGHGHHGGHHGHHFEGGGHHHGDGHGGFGEFFDGBGHHHDGHHGFDDGEGEGGHFF>EFGEBFHHHHHHGGEG3@FHHHGGDGHGHGHFHHHFEEGGFFHHGHGHHHHHHHHHHGGDGGDGHGF?CFDF
@M02034:409:000000000-BFKT7:1:1107:20387:6448 1:N:0:32
AAAGTCGAGGTGCCTAAAGTGGCAACCCAGACTAATTCTCTTGTTGGTGGTGTAGAGCTTCCTGTAGCCGCATGGCGTTCGTACTTAAATATGGAACTAACCATTCCAATTTTCGCTGTCTCTTATACACATCTC
+
A?A>ADAADD>AFGGGFGGFFGGHHFHEFHFFFGHHHHCHHHHFHHHEEEABFDF5BGHFGCGHGFHHHGEEEEFGGGGFEFFEHGGBHH@GGGGHGHFBFFHGGGGFEHGGHBEGGGGFHHGGEHGHECGCGGH
@M02034:409:000000000-BFKT7:1:1107:20368:6449 1:N:0:32
AAAGTCGAGGTGCCTAAAGTGGCAACCCAGACTAATTCTCTTGTTGGTGGTGTAGAGCTTCCTGTAGCCGCATGGCGTTCGTACTTAAATATGGAACTAACCATTCCAATTTTCGCTGTCTCTTATACACATCTCCGAGCCCACGAGAC
+
CCCCCFCCBBCCGGGGGGGGGGGHHHHGGHHGHH3GHHHHHHHHHHHEGGEFHFHHHHHHHHHHHHHHHGGGGGHHGGGGGGHHHHHGHHHHHGDGHHHHHHGHHHGHGHHHHHGGGGGGHHHHHHHHHHFHHHFGGCGCGGGGFGGGG
@M02034:409:000000000-BFKT7:1:1107:18728:6455 1:N:0:32
AAAGTCGAGGTGCCTAAAGTGGCAACCCAGACTACGA
+
BBBBAFAADBBBFGGFFFGGGGGHHHHGDAFFHDHGE
@M02034:409:000000000-BFKT7:1:1107:8587:6456 1:N:0:32
AAAGTCGAGGTGCCTAAAGTGGCAACCCAGACTAAGGATACGGTTGGTGGTGTAGAGCTTCCTGTAGCCGCATGGCGTTCGTACTTAAATATGGAACTAACCATTCCAATTTTCGCTGTCTCTTATACACATCTCCGAGCCCACGAGACC
+
BCCCCFCCBCABGGGGGGGFGGGHHHHGGHHGHHHHHHHHHGGHGGGGGGFFGHHGHHHHHHHHHHHHHGGGGGHHGGGGGGHHHHHHHHHHHHGGGHHHHHGHHHGHHHHHHHGGGGGHGHHGHHFHHHFHHHHGGGFCGGHGGGGGDF
@M02034:409:000000000-BFKT7:1:1107:19989:6456 1:N:0:32
AAAGTCGAGGTGCCTAAAGTGGCAACCCAGACTGAGAGGAAGGTTGGTGGTGTAGAGCTTCCTGTAGCCGCATGGCGTTCGTACTTAAATATGGAACTAACCATTCCAATTTTCGCTGTCTCTTATACACATCTCCGAGCCCACGAGACC
+
CCCCCFCCCCCBGGGGGGGGGGGHHHHGGHHGHHCGHHGHHHGFGHGGFGEFGHHHHHHHHHHHHHHHHGGGGGHGGGGGFEHHHHHGHHHHHHHHHHHHHHGHHHGGHHHHHHGGGGGHHGHHHHHHHHGHHHHFECCFGGHGGGGGGG
@M02034:409:000000000-BFKT7:1:1107:24672:6461 1:N:0:32
AAAGTCGAGGTGCCTAAAGTGGCAACCCAGACTCAGAATCAGGTTGGTGGTGTAGAGCTTCCTGTAGCCGCATGGCGTTCGTACTTAAATATGGAACTAACCATTCCAATTTTCGCTGTCTCTTATACACATCTCCGAGCCCACGAGACC
+
BCBCBFCCCCCBGGGGGGGBGGGHHHHGGHHGH3G3FG5EGGHFGHGGEFGGHFHGFHHHHHHHHHHGFGGGGGFFGFGGGGCHHHHHHHHFHF3BFGFCCC?GGFFFHHFHHFGGGGGHHHHFHHHGHFGHHHFFG/BDGGHGGCCGGF
@M02034:409:000000000-BFKT7:1:1107:13890:6462 1:N:0:32
AAAGTCGAGGTGCCTAAAGTGGCAACCCAGACTACGAATAGTGTTGGTGGTGTAGAGCTTCCTGTAGCCGCATGGCGTTCGTACTTAAATATGGAACTAACCATTCCAATTTTCGCTGTCTCTTATACACATCTCCGAGCCCACGAGACC
+
BCCBBFCCCCBBGGGGGGGFGGGHHHHGGHHGHHHGGHHGHHHHHHHGGGGFHHHHHGHHGHHHHHHHHGGGGGHHGGGGGGHHHHHHHHHHHFHHFGGHHHGHHHHHHHHHHFGGGGGGHGHHHHHFFHHHHHHHGGCGGGHGGCGGDF
@M02034:409:000000000-BFKT7:1:1107:7761:6468 1:N:0:32
AAAGTCGAGGTGCCTAAAGTGGCAACCCAGACTACTACTGCGGTTGGTGGTGTAGAGCTTCCTGTAGCCGCATGGCGTTCGTACTTAAATATGGAACTAACCATTCCAATTTTCGCTGTCTCTTATACACATCTCCGAGCCCACGAGACC
+
CCCCCFCCCCCCGGGGGGGFGGGHHHHGGHHGHHGGBGHGC2EEEGGFFGEFGHHHHHHHHHHHHHHHHGGGGGHHGGGGGFHHHHHHHHHHHHHHHHHHHHHHHHGHBGHHHHGGGGGHHHHHHHHHGHEHHHHHE/BDCGHGGDGGGF
@M02034:409:000000000-BFKT7:1:1107:22039:6470 1:N:0:32
AAAGTCGAGGTGCCTAAAGTGGCAACCCAGACTAGTCCTGCTGTTGGTGGTGTAGAGCTTCCTGTAGCCGCATGGCGTTCGTACTTAAATATGGAACTAACCATTCCAATTTTCGCTGTCTCTTATACACATCTCCGAGCCCACGAGACC
+
BBBBBFABBBBBGGGGFGGGGGGHHHHGGHHGHHFG5DGHHHHHHHEEEFEGG3F5F5AFFGGHADBFEEG0EFAAE>EEA>?FGFHHHFHFFB3@F@FHC13B??G4EGDHF4EEED?B4FGED4GDGBGGHHHEG?CD@FEE/A<A/?
@M02034:409:000000000-BFKT7:1:1107:11626:6476 1:N:0:32
AAAGTCGAGGTGCCTAAAGTGGCAACCCAGACTAATAAGAATGTTGGTGGTGTAGAGCTTCCTGTAGCCGCATGGCGTTCGTACTTAAATATGGAACTAACCATTCCAATTTTCGCTGTCTCTTATACACATCTCCGAGCCCACGAGACC
+
BBBBBFCCCCABGGGGGGGGGGGHHHHGGHHGHHHHHHHGHHHGHHHEFG2FGHHFHHHHHHHHHGHHHGGGGGHGGGGGGEHHHHGGHHHHHHFGHHHHHHHGHHFEHHHHHHGGGGGHHGHHGHHHFHHFGHFGGCGGGEHGGGGFGC
@M02034:409:000000000-BFKT7:1:1107:18034:6480 1:N:0:32
AAAGTCGAGGTGCCTAAAGTGGCAACCCAGACTGGGTGTTCTGTTGGTGGTGTAGAGCTTCCTGTAGCCGCATGGCGTTCGTACTTAAATATGGAACTAACCATTCCAATTTTCGCTGTCTCTTATACACATCTCCGAGCCCACGAGACC
+
BBBBBFCBBCAAGGGGGGGGGGGHGHHGGHHGHHHHGGEFHHHHHHHGGGEFGGHGHFHHHHHHHHHHHGGGGGHHGGGGGFHHHHHFHHHHHHHGHHHEGGGHHHHFGHHHHHGGGGGGHGHHHHHGDGFHGHFHG@CCFGHGGDFGDG
@M02034:409:000000000-BFKT7:1:1107:24364:6486 1:N:0:32
AAAGTCGAGGTGCCTAAAGTGGCAACCCAGACTAGGCCGGGGGTTGGTGGTGTAGAGCTTCCTGTAGCCGCATGGCGTTCGTACTTAAATATGGAACTAACCATTCCAATTTTCGCTGTCTCTTATACACATCTCCGAGCCCACGAGACC
+
AAAAAFABBBAAFGGGGGGGGFGFFHHGFEFFHFHFFGECGGEGGGGEFDEFGFHFHHHHHHHFGHFHHGGGEGHHGGGGGEEGGHHGHHGHHFDGFHHHHHHHHHHFHHFHHF@DGGAGFHHGHFGHFFGFHGFFD@@CGGHGG@DGGG
@M02034:409:000000000-BFKT7:1:1107:21879:6486 1:N:0:32
AAAGTCGAGGTGCCTAAAGTGGCAACCCAGACTGATGCGTCTGTTGGTGGTGTAGAGCTTCCTGTAGCCGCATGGCGTTCGTACTTAAATATGGAACTAACCATTCCAATTTTCGCTGTCTCTTATACACATCTCCGAGCCCACGAGAC
+
?AAAAF?ADBAAGGGCGFGGGGFHFGEEDGFFFC3F5GGFGGGHHFEEGGEFGFHFFBHHHFFGHHHGHGG@GGGHGGFG?12GGHFGHHGHHBFGFHHGHFFGGHGBFGHHHHGGGAEHHFHGDGDGGFDGHHHGG//?DGEADC/AF
@M02034:409:000000000-BFKT7:1:1107:18018:6488 1:N:0:32
AAAGTCGAGGTGCCTAAAGTGGCAACCCAGACTGGGTGTTCTGTTGGTGGTGTAGAGCTTCCTGTAGCCGCATGGCGTTCGTACTTAAATATGGAACTAACCATTCCAATTTTCGCTGTCTCTTATACACATCTCCGAGCCCACGAGACC
+
CCCCCFCCBBABGGGGGGGGGGGHHHHGGHHGHHHHGFGGHHHHHHHGGGGFGHHHHHHHHHHHHHHGHGGGGGHHGFGGGEGHHHHHHHFHHEGHHHFHHGGHHHHGHGHHHHGGGGGHHGHHHHHHGGFFHHBFD@CFGEHGGGGGC<
@M02034:409:000000000-BFKT7:1:1107:26311:6500 1:N:0:32
AAAGTCGAGGTGCCTAAAGTGGCAACCCAGACTAAGAATCATGTTGGTGGTGTAGAGCTTCCTGTAGCCGCATGGCGTTCGTACTTAAATATGGAACTAACCATTCCAATTTTCTCTGTCTCTTATACACATCTCCGCGCCCACGAGACC
+
ABAAAFAB?AABGGGGFGGGGFFFGHGGGAGGHHFCHBFHHHFHHF2EE22FCF5B5FGHHHHFHHHHHEEAE>AGE?EEEB?FGHFFDGBHFE33BGDGHHBGHHG4FGGFHG4BF4FGFFHHEEGHGH3EGFGFE//>BDGGGC/CAF
@M02034:409:000000000-BFKT7:1:1107:23274:6500 1:N:0:32
AAAGTCGAGGTGCCTAAAGTGGCAACCCAGACTGCTGATCGGGGGTGGTGTAGAGCTTCCTGTAGCCGCATGGCGTTCGTACTTAAATATGGAACTAACCATTCCAATTTTCGCTGTCTCTTATACACATCTCCGAGCCCACGAGACCAG
+
B@BBBFBBDDAAGGGGGGGGGGGHHHHEAGHGHHHHHHHHGGGGGEEGGGFDHFHHHHHHGHHHHGHGGGEGH?EEEGEEGHHHHGHHHHGGEFGHGGFHHHGHHHGHHHHFDDGGDHHFHFHHHFFHHHGHHHD<CGGGGGGGDDGGHH
@M02034:409:000000000-BFKT7:1:1107:18894:6510 1:N:0:32
AAAGTCGAGGTGCCTAAAGTGGCAACCCAGACTCAGCCTCCTGTTGGTGGTGTAGAGCTTCCTGTAGCCGCATGGCGTTCGTACTTAAATATGGAACTAACCATTCCAATTTTCGCTGTCTCTTATACACATCTCCGAGCCCACGAGACC
+
CCCCCFCCCCAAGGGGGGGGGGGHHHHGFHGGHHHGHHHHHHHHHHHEFGEFHFHFHHHHHHHHHHHHHGGGGGHGGEFGGEGHHHHHHFGHHF3FGGHHHGHHGHFFDHHHHHGGGGEHHGHHFFHHHCGHHHGGG/DCGGHGGF?DGC
@M02034:409:000000000-BFKT7:1:1107:25814:6511 1:N:0:32
AAAGTCGAGGTGCCTAAAGTGGCAACCCAGACTTCTCCGCTGGTTGGTGGTGTAGAGCTTCCTGTAGCCGCATGGCGTTCGTACTTAAATATGGAACTAACATTCCAATTTTCGCTGTCTCTTAACACATCTCCGAGCCCACGAGACCA
+
BB@BBFBBBBBBGGGGGGGGGFFFHHHGGHHGGFFHHGGGGCGHG??EGGEEHHHGBGHHHHHGHGHFHGGGEGHHGDCFGGHHHHHHFGHHH3BGGHHFH3GHHHGHHHHHDEDFEFHBGHHBH3FGGFFHGFA//@<CGF@/DF?FF
@M02034:409:000000000-BFKT7:1:1107:22960:6524 1:N:0:32
AAAGTCGAGGTGCCTAAAGTGGCAACCCAGACTAGTATGGGGGTTGGTGGTGTAGAGCTTCCTGTAGCCGCATGGCGTTCGTACTTAAATATGGAACTAACCATTCCAATTTTCGCTGTCTCTTATACACATCTCCGAGCCCACGAGACC
+
CCCCCFCCCCCCGGGGGGGGGGGHHHHGGHHGHHHDHHHGHGGEEGGFGGEFHHHHHHHHHHHHHHHHHGGGGGHHGGGGGGHHHHHHGHHHHHHGHGGHGHHHHHBFHHGHHGGGGGGHHFHHEHFFFFBGCGHHGGCGGGGGGFGDDF
@M02034:409:000000000-BFKT7:1:1107:22734:6526 1:N:0:32
AAAGTCGAGGTGCCTAAAGTGGCAACCCAGACTCAGAAGAATGTTGGTGGTGT
+
A?AA1B?1>1>>FGDA11AAEECBCF00AFH0FGFFGFFFBBGFFHEEAEA/A
@M02034:409:000000000-BFKT7:1:1107:11733:6529 1:N:0:32
AAAGTCGAGGTGCCTAAAGTGGCAACCCAGACTGCGCGTCAGGTTGG
+
BCCCAFCCCCCBGGGFGGGGGGGHHHHGGHHGHHBEAFE2AAGHHHE
@M02034:409:000000000-BFKT7:1:1107:23398:6536 1:N:0:32
AAAGTCGAGGTGCCTAAAGTGGCAACCCAGACTAAGACGAAGGTTGGTGGTGTAGAGCTTCCTGTAGCCGCATGGCGTTCGTACTTAAATATGGAACTAACCATTCCAATTTTCGCTGTCTCTTATACACATCTCCGAGCCCACGAGACC
+
CBCCBFCCCDCCGGGGGGGGGGGHHHHGGHHGHHHHHHGGGGGHHHGGGGEFEGHHHHHHHHHHGHHHHGGGGGHHGGGGGGHHHHHGHHHHHHHHHHHGHHHHHHGHHHHHHHGGGGGHHHHHHHGHGGFHHHHHG?FGGGHGGGGGGG
@M02034:409:000000000-BFKT7:1:1107:13871:6539 1:N:0:32
AAAGTCGAGGTGCCTAAAGTGGCAACCCAGACTAATAAGCAGGTTGGTGGTGTAGAGCTTCCTGTAGCCGCATGGCGTTCGTACTTAAATATGGAACTAACCATTCCAATTTTCGCTGTCTCTTATACACATCTCCGAGCCCACGAGAC
+
BABBBFBBBDAAFGGFGGGFGGGFHHGGFHHGHHHGHHHGHGHGGHGEFCEFGFHGHHFHHCGHGHHHHGGEFGHHGGGGGGFHHHFHGHHHGGGDGHFFHFFHFGFF4GHHHFGD/<FGHHFFHHF?FFFCCFGFD@FCFECFGCGDA
@M02034:409:000000000-BFKT7:1:1107:13854:6539 1:N:0:32
AAAGTCGAGGTGCCTAAAGTGGCAACCCAGACTAATAAGCAGGTTGGTGGTGTAGAGCTTCCTGTAGCCGCATGGCGTTCGTACTTAAATATGGAACTAACCATTCCAATTTTCGCTGTCTCTTATACACATCTCCGAGCCCACGAGACC
+
CBCCCFCCCCBCGGGGGGGGGGGHHHHGGHHGHHHHHFHHHHGHHHGGGGEFGHHHHHHHHHHHHHHHHGGGGGHHGGGGGGHHHHHHHHHHHHHHGHHHHHHHHHHHHHHHHHGGGGGGHHHHGHHHHHFHHHHHGFFGGGHGGGGGGG
@M02034:409:000000000-BFKT7:1:1107:13540:6540 1:N:0:32
AAAGTCGAGGTGCCTAAAGTGGCAACCCAGACTGCGTTTGGGGTTGGTGGTGTAGAGCTTCCTGTAGCCGCATGGCGTTCGTACTTAAATATGGAACTAACCATTCCAATTTTCGCTGTCTCTTATACACATCTCCGAGCCCACGAGACC
+
CCCCCFCCCCBCGGGGGGGGGGGHHHHGGHHGHHHGFGGGGGGEGGGGGGEFFGHHHHHHHHHHHHHHGGGGGGHHGGGGGGHHHHHHHHHHHHFGHHHGHHHHHHHHFHHHHHGGGGGHHHHHHHGHHGGHHFHHG@GGGGHGGGGGGF
@M02034:409:000000000-BFKT7:1:1107:6916:6542 1:N:0:32
AAAGTCGAGGTGCCTAAAGTGGCAACCCAGACTCGGTGTGAGGTTGGTGGTGTAGAGCTTCCTGTAGCCGCATGGCGTTCGTACTTAAATATGGAACTAACCATTCCAATTTTCGCTGTCTCTTATACACATCTCCGAGCCCACGAGACC
+
ABBCCFCCDDCDGGGGGGGGGGGHHHHGGHGGHHCFGEGG5GHGHHGDFGGGGFHHHHGHHHHHHHHGHGGGGGHFGEGGGFHHHHHHHHHHHHFFHHHGHGGHHGHHHHHHHHGGGGGHGHGHHHHHFHHHHHHHG@GGGGHGGGGGGF
@M02034:409:000000000-BFKT7:1:1107:22733:6544 1:N:0:32
AAAGTCGAGGTGCCTAAAGTGGCAACCCAGACTCAGAAGAATGTTGGTGGTGTAGAGCTTCCTGTAGCCGCATGGCGTTCGTACTTAAATATGGAACTAACCATTCCAATTTTCGCTCTCTTATACACATCTCCGAGCCCACGAGACCAG
+
CCCCCFCCCCBCGGGGGGGGGGGHHHHGGHHGHHHHHHHHHHHHHHHGGGEFGHHHGHHHHHHHHHHHHGGGGGHHGGGGGGHHHHHGHHHHHHFHHHHHHHHHHHHFHHHHHHGGGHHGHHHHHFEHHHHHHGG?DCGGHGGGGGGGHG
@M02034:409:000000000-BFKT7:1:1107:12803:6558 1:N:0:32
AAAGTCGAGGTGCCTAAAGTGGCAACCCAGACTAATATGGCGGTTGGGGGGG
+
CCCCCFCCCCAAGGGGGGGGFGGGHHHGGHHGHHHHHHHHHGGAAAE0EF/@
@M02034:409:000000000-BFKT7:1:1107:22843:6561 1:N:0:32
AAAGTCGAGGTGCCTAAAGTGGCAACCCAGACTTCTACTCCTGTTGGTGGTGTAGAGCTTCCTGTAGCCGCATGGCGTTCGTACTTAAATATGGAACTAACCATTCCAATTTTCGCTGTCTCTTATACACATCTCCGAGCCCACGAGACC
+
ABAAAFBCCCACGGGGGGGGGGGGHHGGGHHGHHHHHHHHHHGHHHHEFGBFHHHGHGHHHHHHHHGHHGGGFGHHGGGGGEHHHHGHHHHHHBFGHHGHHHHHHHHHHHHHHHFGGGGHFHHHFHHGGHECGHHFG?DFGGHG?/<<?F
@M02034:409:000000000-BFKT7:1:1107:21847:6563 1:N:0:32
AAAGTCGAGGTGCCTAAAGTGGCAACCCAGACTCGTGAGGGGGTTGGTGGTGTAGAGCTTCCTGTAGCCGCATGGCGTTCGTACTTAAATATGGAACTAACCATTCCAATTTTCGCTGTC
+
BBAABFBBBBABGGGGGGGGGFGFGFHEGG22B3AFE3EAFEGGGG0AFEEFG3D5FB3FFGHGGG4BGEG?EGHFC1EFF/2?EHHGGDDGHB3?F?EFC0BG3GG3?F?GD3/CE//@
@M02034:409:000000000-BFKT7:1:1107:9710:6566 1:N:0:32
AAAGTCGAGGTGCCTAAAGTGGCAACCCAGACTCTTGAGCAGGTTGGTGGTGTAGAGCTTCCTGTAGCCGCATGGCGTTCGTACTTAAATATGGAACTAACCATTCCAATTTTCGCTGTCTCTTATACACATCTCCGAGCCCACGAGACC
+
BBBABFBBBBAAGGGGGGGFGGGGHGFEGHHGHFHGHHHHGGGHGHEBFEAFGFHEHHHHHHHHHHHHHGGEEGHHGGGGFEFHHHHHHHGHHFFGHHGHFHHHHHFFHHHHHGGGGGDHHGHHFHFFFFGHGHGHGCCCGGHGGGGGGG
@M02034:409:000000000-BFKT7:1:1107:9678:6597 1:N:0:32
AAAGTCGAGGTGCCTAAAGTGGCAACCCAGACTAAGAATGATGTTGGTGGTGTAGAGCTTCCTGTAGCCGCATGGCGTTCGTACTTAAATATGGAACTAACCATTCCAATTTTCGCTGTCTCTTATACACATCTCCGAGCCCACGAGACC
+
AABBBFBBBBBBGGGG4GGFGGGFHHGFAEHGCGHHHHHHFHHHFHHEFGEFGHGGHHHHHGHHFAFGGGGCEGHECG?FFEGHHGHGHHHHHFFGHHFCBFBC344EGHGHHFEEEGEFDBGFDF4GGHEFCGDDDFG/CAAF@/>ACF
@M02034:409:000000000-BFKT7:1:1107:5905:6600 1:N:0:32
AAAGTCGAGGTGCCTAAAGTGGCAACCCAGACTACTTCGAGTGTTGGTGGTGTAGAGCTTCCTGTAGCCGCATGGCGTTCGTACTTAAATATGGAACTAACCATTCCAATTTTCGCTGTCTCTTATACACATCTCCGAGCCCACGAGACC
+
BBBBBFBBBBBBGGGGGGGFGFFHHGFGGHHGHHHHHHGDGHHHHHHEFG1BGEGFGGFGFHHHHHHGHGGEGGHGGFGGFBFHHHGFGHHHGHDEGHGGFHHHHGFFHHHHHHGGGGGHHHHHHHEGFFFHHHD?C/CCGEHGCCDA?F
@M02034:409:000000000-BFKT7:1:1107:11105:6602 1:N:0:32
AAAGTCGAGGTGCCTAAAGTGGCAACCCAGACTAATCGGGATGTTGGTGGTGTAGAGCTTCCTGTAGCCGCATGGCGTTCGTACTTAAATATGGAACTAACCATTCCAATTTTCGCTGTCTCTTATACACATCTCCGAGCCCACGAGAC
+
CCCCCFCBBCABGGGGGGGGGGGHHHHGGHHGH335A222AEFGHHHFGGEFGHHHHHHHHHHHHHHHHGGGGGHHGGGGGGHHHHHHHHHHHHHHHHHHHHHHHHHHHHHHHHGGGGGHHGHHHHHFFHHHHHHBDFGGGGHGGGGGG
@M02034:409:000000000-BFKT7:1:1107:11717:6607 1:N:0:32
AAAGTCGAGGTGCCTAAAGTGGCAACCCAGACTAATAATAAGGTTGGTGGTGTAGAGCTTCCTGTAGCCGCATGGCGTTCGTACTTAAATATGGAACTAACCATTCCAATTTTCGCTGTCTCTTATACACATCTCCGAGCCCACGAGACC
+
BBCCBFCCCCABGGGGGGGGGGGHHHHGGHHGHHHHGHHHHHHHHHGEFGEFGFHHHHHHHHHHHHHHHGGGGGHHGGGGGGFHHHHHHHHHHHHHGGHHHHHGHHHHHHHHHHGGGGGGHFHHHHGHHHGHGHHHGCGGGGHGGGGGGG
@M02034:409:000000000-BFKT7:1:1107:10724:6608 1:N:0:32
AAAGTCGAGGTGCCTAAAGTGGCAACCCAGACTTGTACTAATGTTGGTGGTGTAGAGCTTCCTGTAGCCGCATGGCGTTCGTACTTAAATATGGAACTAACCATTCCAATTTTCGCTGTCTCTTATACACATCTCCGAGCCCACGAGACC
+
CCCCBFCCCCCCGGGGGGGFGGGHHHHGGHHGHHHHHHHHHHHHHHHGGGFFGHHHHHHHHHHHHGHHHGGGGGHHGGGGGGHHHHHHHHHHHHHHHHHHHHHHHHHHHHHHHHGGGGGHHHHHHHHHGHFHHHHHGFGGGGHGGGGGGG
@M02034:409:000000000-BFKT7:1:1107:6773:6608 1:N:0:32
AAAGTCGAGGTGCCTAAAGTGGCAACCCAGACTGTGCATGCGGTTGGTGGTGTAGAGCTTCCTGTAGCCGCATGGCATTCGTACTTAAATATGGAACTAACCATTCCAATTTTCGCTGTCTCTTATACACATCTCCGAGCCCACGAGACC
+
BCBBCFCBBBAAGGGFGGGFGFGFFGFEFFGGGHHHHGGHHGGGGGGEFGABFDFFGHHHHFHHHHHHHGGGGGHG3FGHHCFHHGGFHHEHHHFFHHGHHAFHHHHFHHHHHHGGGGFHGHHFHHHHGFFHFHHHGGGGFGHGGDFDFF
@M02034:409:000000000-BFKT7:1:1107:15347:6609 1:N:0:32
AAAGTCGAGGTGCCTAAAGTGGCAACCCAGACTCCGGCGGGGGTTGGTGGTGTAGAGCTTCCTGTAGCCGCATGGCGTTCGTACTTAAATATGGAACTAACCATTCCAATTTTCGCTGTCTCTTATACACATCTCCGAGCCCACGAGACC
+
CBCCCFCCCCCBGGGGGGGGGGGHHHHGGHHGHHHGGGGGGGGGGGGGGGEFHHHHHHHHHHHHHHHGHGGGGGHHGDGGGGHHHHHGHHHHHHGHHGHHHHHHHHHHHHHHHHGGGGGGHHHHHHHFHHHHHHHHG@AAGGGGGGGGDE
@M02034:409:000000000-BFKT7:1:1107:19619:6612 1:N:0:32
AAAGTCGAGGTGCCTAAAGTGGCAACCCAGACTCAGCGTACTGTTGGTGGTGTAGAGCTTCCTGTAGCCGCATGGCGTTCGTACTTAAATATGGAACTAACCTTCCAATTTTCGCTGTCTCTTATACACATCTCCGAGCCCACGCGACC
+
ABAABFBBDBABGGGGGGGFGGGHGHGEFHH2GHHHFGGDEGHHHH2BCEEFA3F5F53G5GHHEEEGGEF0EGEC@>EGEB2FFFHGGHHFGF33FCGHC0BGHB34BFDHHG/??/FFHFH3F3BFF22G3GHGCGGGFHEC//>>@
@M02034:409:000000000-BFKT7:1:1107:21235:6615 1:N:0:32
AAAGTCGAGGTGCCTAAAGTGGCAACCCAGACTAGTAAGAATGTTGGTGGTGTAGAGCTTCCTGTAGCCGCATGGCGTTCGTACTTAAATATGGAACTAACCATTCCAATTTTCGCTGTCTCTTATACACATCTCCGAGCCCACGAGACC
+
BCCCBFCCCCABGGGGGGFGGGGHHDHGGHHGHFHHHHHHGHHHHHHGGGEFHHHHHHHHGHHHHHHHHGGFGGHHGGGGFFGHHHHHHHHHHHGHGHHHHHHHGHHHEHHHHHGGGGGHHGHHHHHHHGFHFGGFGCCFCGEEGGGGGF
@M02034:409:000000000-BFKT7:1:1107:7593:6619 1:N:0:32
AAAGTCGAGGTGCCTAAAGTGGCAACCCAGACTAATAATAATGTTGGTGGTGTAGAGCTTCCTGTAGCCGCATGGCGTTCGTACTTAAATATGGAACTAACATTCCAATTTTTGCTGTCTCTATATACATTCCG
+
DDDDCFCCDDCCGGGGGGGGGGGHHHHGGHHGH33D5FG55DGFGHHGGGGFGHHHHHHHHHHHHGHHHGGGGGHHGGGGGGHHHHHHHHHHHHHHHHGHHFGHEH?GFHHH4/B43FF?4?4DH4DHHDG4G?
@M02034:409:000000000-BFKT7:1:1107:15492:6620 1:N:0:32
AAAGTCGAGGTGCCTAAAGTGGCAACCCAGACTAGGACTAGTGTTGGTGGTGTAGAGCTTCCTGTAGCCGCATGGCGTTCGTACTTAAATATGGAACTAACCATTCCAATTTTCGCTGTCTCTTATACACATCTCCGAGCCCACGAGACC
+
CCCCBFCCCCBCGGGGGGGFGGGHHHHGGHHGHHHHHHHHHHHHHHGGGGGFHGHHHHHHHHHHHHHHHGGFGGHHGGGGGGHHHHHHHHHHHHFGFHHHHHHHHHFHHHHHHFGGGFGHHHHHHHHHHHHHHHHHF?CCFGHGGCGGGG
@M02034:409:000000000-BFKT7:1:1107:13283:6620 1:N:0:32
AAAGTCGAGGTGCCTAAAGTGGCAACCCAGACTGCTCCTTTGGTTGGTGGTGTAGAGCTTCCTGTAGCCGCATGGCGTTCGTACTTAAATATGGAACTAACCATTCCAATTTTCGCTGTCTCTTATACACATCTCCGAGCCCACGAGACC
+
BBBBBFAB?DABGGGGGGGGGGGHGHGGGHHGHHHGHHHHGHGHHGGEFGEFGHHHGHHHHHHHGFHFFGGCGGGHGEFGGGHHHHHHFHFGHEFBGFGBFHHHHHEGEGHHGFGGGGGFGDGBFFGHFHFH2FDGG>/BCFEGDDC</?
@M02034:409:000000000-BFKT7:1:1107:21499:6622 1:N:0:32
AAAGTCGAGGTGCCTAAAGTGGCAACCCAGACTAGTCAGACTGTTGGTGGTGTAGAGCTTCCTGTAGCCGCATGGCGTTCGTACTTAAATATGGAACTAACCATTCCAATTTTCGCT
+
BBBBBFBBBB>AGGGGFGGGGFGHFHHGG2AFGHAF55FHHHFGFE2EFGEEFGHBFGHHFHHHHFFFHAGGGGHHGGGGGGHEHHHFGFBFE3B3FFHHHHGHHHHHHFH4GHEGG
@M02034:409:000000000-BFKT7:1:1107:23908:6623 1:N:0:32
AAAGTCGAGGTGCCTAAAGTGGCAACCCAGACTCATCAGCAGGTTGGTGGTGTAGAGCTTCCTGTAGCCGCATGGCGTTCGTACTTAAATATGGAACTAACCATTCCAATTTTCGCTGTCTCTTATACACATCTCCGAGCCCACGAGACC
+
CCCCBFCBBCAAGGGGGGGGGGGHGHHGGHHGHHHHGHHHHHHFGHGFFGBFGFHHHHHHHHHHHHHHHGGGGGHHGGGGGGHHHHHHHHHHHHHGHHGGHHFHHHHHHHHHHHGFGGGHHGHHGHHHGHFHHGFHGBDGGGHGGGGGGG
@M02034:409:000000000-BFKT7:1:1107:9776:6628 1:N:0:32
AAAGTCAAGGTGCCTAAAGTGGCAACCCAGACT
+
>>>AAF3B@FBFGGGGGGGGGDFACGHGGHFGF
@M02034:409:000000000-BFKT7:1:1107:17883:6631 1:N:0:32
AAAGTCGAGGTGCCTAAAGTGGCAACCCAGACTAATCATTCTGTTGGTGGTGTAGAGCTTCCTGTAGCCGCATGGCGTTCGTACTTAAATATGGAACTAACCATTCCAATTTTCGCTGTCTCTTATACACATCTCCGAGCCCACGAGACC
+
DDDDCFCCCCABGGGGGGGGGGGHHHHGGHGGHHHHHHHHHHHHHHHFFFGGHGHGHHHHFHHHHGHHHGGEFGHAEEGGGGGHHHHGGHHHHHFFHHHHCGDHHHHFHHHHHGEGGGGHHHHHHHFGHHHHHHHFGCFGGGHGGGGGGG
@M02034:409:000000000-BFKT7:1:1107:17975:6643 1:N:0:32
AAAGTCGAGGTGCCTAAAGTGGCAACCCAGACTAATGGTGGGGTTGGTGGTGTAGAGCTTCCTGTAGCCGCATGGCGTTCGTACTTAAATATGGAACTAACCATTCCAATTTTCGCTGTCTCTTATACACATCTCCGAGCCCACGAGACC
+
A1>>AFAADD>AFGGGGGGGG1FBFHH0FGEFHFDGHH1BAA/BAA/FFG/A/BG2FGHH1GHFGFEFHAFGGGHHGGGGEGGHHHHEHHBFF111GHDFHHHHHHHHF>GHHHEGGC?1BFHBGHF2FGBHG1GHG/CCCGFFG?CCCG
@M02034:409:000000000-BFKT7:1:1107:17718:6646 1:N:0:32
AAAGTCGAGGTGCCTAAAGTGGCAACCCAGACTACTGCGACTGTTGGTGGTGTAGAGCTTCCTGTAGCCGCATGGCGTTCGTACTTAAATATG
+
AAAAAFAADDAAGGFGGGG3GDFGHHHCEHHGHFH11AAAAAEFF1AEEEFCAFH21DFGAFHFF222BEEEEGHGGGGGCGEGHBDBGHFHF
@M02034:409:000000000-BFKT7:1:1107:15615:6655 1:N:0:32
AAAGTCGAGGTGCCTAAAGTGGCAACCCAGACTGGGGGGGGGGTTGGTGGTGTAGAGCTTCCTGTAGCCGCATGGCGTTCGTACTTAAATATGGAACTAACCATTCCAATTTTCGCTGTCTCTTATACACATCTCCGAGCCCACGAGAC
+
BBBBAFABBBABGGGGGGGGGGGFFHFGGHEGHHHHGGGGFFFDFFFAA?9EEFFBF/FFFFFFFFFFFFFDDFFABDFFFDFAEFFFFFFFFFEFBFFFFFFFFBFE/BFFFBDDFFFFBBBBBFFEFFFFEFFFDDFFFFFFF-9AD
@M02034:409:000000000-BFKT7:1:1107:7043:6658 1:N:0:32
AAAGTCGAGGTGCCTAAAGTGGCAACCCAGACTAAGAATAATGTTGGTGGTGTAGAGCTTCCTGTAGCCGCATGGCGTTCGTACTTAAATATGGAACTAACCATTCCAATTTTCGCTGTCTCTTATACACATCTCCGAGCCCACGAGAC
+
BBCBBFCCCCAAGGGGGGGGGGGHHHHGGHHGHHGH3FG5FBGGGHHEFGGFHGHGHHHHHHHHGGHHHGGGGGHHGFGGGGFHHHHHHHFHHHFHHHFGHHGHFHHHHHHHHHGGGGGHHHHHHHGGHHHGHGHHGGGGGGHGFGGGG
@M02034:409:000000000-BFKT7:1:1107:23251:6659 1:N:0:32
AAAGTCGAGGTGCCTAAAGTGGCAACCCAGACTAATAATCAGGTTGGTGGTGTAGAGCTTCCTGTAGCCGCATGGCGTTCGTACTTAAATATGGAACTAACCATTCCAATTTTCGCTGTCTCTTATACACATCTCCGAGCCCACGAGACC
+
CCCCCFCCCCAAGGGGGGGGGGGHHHHGGHHGHHHHHHHHHHHHHHGGGGEFGFHFHHHHHHHHHHHHHGGGGGHHGEGGGEHHHHHHHHGHHHFHHHHHHGHHHHHHHHHHHHGGGGGHHHHHHHHFFGHHHHHFF?FGGGHGGGGGGF
@M02034:409:000000000-BFKT7:1:1107:14085:6679 1:N:0:32
AAAGTCGAGGTGCCTAAAGTGGCAACCCAGACTAGTCAGGGGGTTGGTGGTGTAGAGCTTCCTGTAGCCGCATGGCGTTCGTACTTAAATATGGAACTAACCATTCCAATTTTCGCTGTCTCTTATACACATCTCCGAGCCCACGAGACC
+
BBCCCFCCCCAAGGGGGGGGGGGGHHHGGHHGHHHHHHHHHGGGGGGGGGEFFGHGHHHHHHHHHGHHHGGGGGHGGFGGGGFHHHGHHHHHHHGFHHHGGHHHHHFHGHHHHHGGGGGHHHHHHHHHFGFHHHHFE/ACGGHGGGGGGF
@M02034:409:000000000-BFKT7:1:1107:25865:6681 1:N:0:32
AAAGTCGAGGTGCCTAAAGTGGCAACCCAGACTCAGCCGCATGTTGGTGGTGTAGAGCTTCCTGTAGCCGCATGGCGTTCGTACTTAAATATGGAACTAACCATTCCAATTTTCGCTGTCTCTTATACACATCTCCGAGCCCACGAGACC
+
ABABBFBBDBAAGGGGGGGGGGGHFHFGFFGGEGFFGFEEGGGHHFCBFEBBFBFFHGHHHFHHFHGHHGG?EGHGGEECF>FGHHHGHHFGHFEHHHHGFGHHHHHGFHHHHGGGGGGHHHHHFHHHHGHHHHHEGC?CC/CFCCGAD>
@M02034:409:000000000-BFKT7:1:1107:6308:6691 1:N:0:32
AAAGTCGAGGTGCCTAAAGTGGCAACCCAGACTTCGCCGACGGTTGGTGGTGTAGAGCTTCCTGTAGCCGCATGGCGTTCGTACTTAAATATGGAACTAACCATTCCAATTTTCGCTGTCTCTTATACACATCTCCGAGCCCACGAGACC
+
ABCBBFCCCCAAGGGGGGGGGGGGHHHGGHHGHHHGGGGGGCGEGGGEFEBBFFFFGGHHHHHFGGHHHGGGGGHHGEGGGFFHHHHGHHGHHHHHHHGGHHHHHHFHHHHHHHGGGGGHHHHEGHFGFFFHHHHEECCGCFHGGGFGGE
@M02034:409:000000000-BFKT7:1:1107:16240:6694 1:N:0:32
AAAGTCGAGGTGCCTAAAGTGGCAACCCATACTCAGAATAATGTTGGTGGTGTAGAGCTTCCTGTAGCCGCATGGCGTTCGTACTTAAATATGGAACTAACCATTCCAATTTTCGCTGTCTCTTATACACATCTCCGAGCCCACGAGAC
+
BAABAFAADBAAGGFGGFGGGGDGGCHGG3BGHGFF35FG5DFGGFAEC?EFHFGFHHHFHFHHHBHHHDGEGGHHGEGGGECHHHHD3FFFHEFE@FFGHFDFBHG44FEGE?EEE/?FGHGHFF4GHGFCFGFFA</>BFHE?//<A
@M02034:409:000000000-BFKT7:1:1107:23587:6708 1:N:0:32
AAAGTCGAGGTGCCTAAAGTGGCAACCCAGACTGCGGGTCAGGTTGGTGGTGTAGAGCTTCCTGTAGCCGCATGGCGTTCGTACTTAAATATGGAACTAACCATTCCAATTTTCGCTGTCTCTTATACACATCTCCGAGCCCACGAGACC
+
BBCCCFCCCCBBGGGGGGGGGGGHHHHGGHHGHHHGGGGGHHHGGHGGFGBFFGHHHHHHHHHGGGHHHGGGGGHHGGGGGGHHHHHHHHHHHHHHHHHHHHHHHHHGHHHHHBDGGGDFHHHHHHHHGHFHHHHHGCCDFGHGGGGGGG
@M02034:409:000000000-BFKT7:1:1107:19125:6709 1:N:0:32
AAAGTCGAGGTGCCTCAAGTGGCAACCCAGACTGGGAAGAATGTTGGTGGTGTAGAGCTTCCTGTAGCCGCATGGCGTTCGTACTTAAATATGGAACTAACCATTCCAATTTTCGCTGTCTCTTATACACATCTCCGATCCCACGAGACC
+
AAAAAFBBBBBBGGG4FFGGGGFHHHGGGEGFHB2GFCEG3FGGHHGEFCFGHHHHHHHHHHHHGGHGGGG0?EHHGGGGGGHHHHHHFHFHHGFFFFEGFC3BGFGFHHHHHDGGG?EDFHHHGGBFGHFHGFFFD@/<AGCGGG?DDF
@M02034:409:000000000-BFKT7:1:1107:15102:6712 1:N:0:32
AAAGTCGAGGTGCCTAAAGTGGCAACCCAGACTAATGGTGAGGTTGGTGGTGTAGAGCTTCCTGTAGCCGCATGGCGTTCGTACTTAAATATGGAACTAACCATTCCAATTTTCGCTGTCTCTTATACACATCTCCGAGCCCACGAGACC
+
CCCCCFCCCCACGGGGGGGGGGGGHHHGGHHGHHHHHHFGHHHHHHGGGGEFGHHHHHHHHHHHHHHHHGGGGGHHGGGGGGHHHHHHHHHHHHHHHHHGHHHHHHGHHHHHHHGGGGGHHHHHHHGGFGGHHHHHGD@CCEHGGGGGGG
@M02034:409:000000000-BFKT7:1:1107:16439:6717 1:N:0:32
AAAGTCGAGGTGCCTAAAGTGGCAACCCAGACTGTTCGGGGTGTTGGTGGTGTAGAGCTTCCTGTAGCCGCATGGCGTTCGTACTTAAATATGGAACTAACCATTCCAATTTTCGCTGTCTCTTATACACATCTCCGAGCCCACGAGACC
+
BBBBBFBBBBBBCGGGGGGGGGGGHHHGGHHGGHHHHGGGGEEGGHHEFGAFFGHFHHHHHHHHHGHGHGGGGGHHGEGGEFGHHHHHHHGHHHGGHHHHHHHHHHHHHHHHHHGGGGGHHHHHHHHHHGFFGHHHECGGGGHGGFGGGG
@M02034:409:000000000-BFKT7:1:1107:16587:6718 1:N:0:32
AAAGTCGAGGTGCCTAAAGTGGCAACCCAGACTCCTACGCGGGTTGGTGGTGTAGAGCTTCCTGTAGCCGCATGGCGTTCGTACTTAAATATGGAACTAACCATTCCAATTTTCGCTGTCTCTTATACACATCTCCGAGCCCACGAGACC
+
CCCCCFCCBCBCGGGGGGGFGGGHHHHGGHHGHHHGGHGGGGGEFGGFGGEFGGHHHHHHHHHHHFHHGGGCGGHHGGGGGEEHHHGGHHGHHHFHHHHFFFFHFDDFHHHHHFFGGGGHHHHHHHFHHHGHGBHDE?FGGGFFFGCFEE
@M02034:409:000000000-BFKT7:1:1107:7268:6721 1:N:0:32
AAAGTCGAGGTGCCTAAAGTGGCAACCCAGACTAGTCTGTGTGTTGGTGGTGTAGAGCTTCCTGTAGCCGCATGGCGTTCGTACTTAAATATGGAACTAACCATTCCAATTTTCGCTGTCTCTTATACACATTCCGAGCCCACGAGACTA
+
ABAAAFBBBB>AGGGGGGGGGGGHGFFEFCGGGHHFHHHEGHHGGEFAFFBFGEGHHHHHGHHHHHHHHGGCGGHHGEEEGGHHHHGFHHHHHHDBCHGHHHFHHHHHFHHHHHGDGGFHHHHHHHFHBFDHHGGGDFG@FHGGFGGGHF
@M02034:409:000000000-BFKT7:1:1107:19504:6726 1:N:0:32
AAAGTCGAGGTGCCTAAAGTGGCAACCCAGACTTCGAAGAATGTTGGTGGTGTAGAGCTTCCTGTAGCCGCATGGCGTTCGTACTTAAATATGGAACTAACCATTCCAATTTTCGCTGTCTCTTATACACATCTCCGAGC
+
BBBBBFAABB2AEGGFGGGGDGGHHGHGGHEGHGHFD2FEGHFHHHEAEEECFFGBEFGH5GHHGFFBDEF0EAG1EEEGF1BFFGHFGHGBDF33GHHHF03FFEF44BDGF4>EGGGF4BBF4GHHBBFBCDH?B//<
@M02034:409:000000000-BFKT7:1:1107:7362:6733 1:N:0:32
AAAGTCGAGGTGCCTAAAGTGGCAACCCAGACTAAGAATAATGTTGGTGGTGTAGAGCTTCCTGTAGCCGCATGGCGTTCGTACTTAAATATGGAACTAACCATTCCAATTTTCGCTGTCTCTTATACACATCTCCGAGCCCACGAGACC
+
CCBBCFCCCCAAGGGGGGGGGGGGHHHGGGHGHHHHHHHHGHHHHHHEFGEFGHHHHGHHHHHHHHHHHGGGGGHHGEGGGGHHHHHGHHHHHGHHHHHHHHHHHHGGHHHHHHGGGGGGHGHHHHHHHHGHHHHHGCGGGGHGGGGCGG
@M02034:409:000000000-BFKT7:1:1107:15482:6744 1:N:0:32
AAAGTCGAGGTGCCTAAAGTGGCAACCCAGACT
+
CCCCCFCDBCBCGGGGGGGGGGGHHHHGGHHGH
@M02034:409:000000000-BFKT7:1:1107:24667:6754 1:N:0:32
AAAGTCGAGGTGCCTAAAGTGGCAACCCAGACTGGGGGTCAGGTTGGTGGTGTAGAGCTTCCTGTAGCCGCATGGCGTTCGTACTTAAATATGGAACTAACCATTCCAATTTTCGCTGTCTCTTATACACATCTCCGAGCCCACGAGACC
+
BBABBFCCCCBBGGGGGGGGFGGHGHHGGDHGHGHGGGEEGHHHHHGGFFBFHFHHHHHHHHHHHHHHHGGGGGHHGFGGGGHHHHHGHGGHHHHHHHHEHGHHHHHHDGHHHHGGGGGFHHHHHHHHHHEHGHHFGCGGGGHGGGGGGF
@M02034:409:000000000-BFKT7:1:1107:6451:6754 1:N:0:32
AAAGTCGAGGTGCCTAAAGTGGCAACCCAGACTGGGGTGGGTGTTGGTGGTGTAGAGCTTCCTGTAGCCGCATGGCGTTCGTACTTAAATATGGAACTAACCATTCCAATTTTCGCTGTCTCTTATACACATCTCCGAGCCCACGAGACC
+
BBBBBFABBBABGGGGGGGGGGGHFHHGGHHGHHHHGAEFGEEFGHHGGGEFFGHHHHHHHHHHHHHHHGGGGGHHGGGGGEFHHHHFHHGHHHFHHHGHHHHHHHGHHHHHHHGGGGGHHHHHHHGHGGHHHHHHGAFGGEHGGGGGGF
@M02034:409:000000000-BFKT7:1:1107:5968:6759 1:N:0:32
AAAGTCGAGGTGCCTAAAGTGGCAACCCAGACTCAGCCTCAGGTTGGTGGTGTAGAGCTTCCTGTAGCCGCATGGCGTTCGTACTTAAATATGGAACTAACCATTCCAATTTTCGCTGTCTCTTATACACATCTCCGAGCCC
+
BBBBBFBBBBBBGGGGGBGGGGGGHHFG2GHFHF3FF32GCFHABGEECFGC13D5D5BF5GHGGBF5FEEEFEF1EBEGEBBFGG@3FFEEGG33BFFH303BFBB44FFHFDEEFAEEFFGH4BFDBCFGGHH?C/BC/F
@M02034:409:000000000-BFKT7:1:1107:13076:6761 1:N:0:32
AAAGTCGAGGTGCCTAAAGTGGCAACCCAGACTCTTAGTAATGTTGGTGTTGTAGAGCTTCCTGTAGCCGCATG
+
CCCCCFCCBAAAGGGGGGGGGGGHGHHGGH2AGGGG5DGG5GFFHFHDE2BAADG5B5BB5BBAF5B5A1E0BA
@M02034:409:000000000-BFKT7:1:1107:9259:6763 1:N:0:32
AAAGTCGAGGTGCCTAAAGTGGCAACCCAGACTAGTCATCAGGTTGGTGGTGTAGAGCTTCCTGTAGCCGCATGGCGTTCGTACTTAAATATGGAACTAACCATTCCAATTTTCGCTGTCTCTTATACACATCTCCGAGCCCACGAGACC
+
A?AA>DABBDA4GFGFBD4AGFFHHHHDGHHGHC3DGBGFFGF5BFCEFGAFG3DBFDGFHFHHFHHHHGG0EFHHGEEFEEBEGH4F3G4GFH@FFFFCGHFGH4FF4FFGGGEEEFFEGFHHFGDH2F1F1FBDD//<BCHFGC@A/F
@M02034:409:000000000-BFKT7:1:1107:8616:6765 1:N:0:32
AAAGTCGAGGTGCCTAAAGTGGCAACCCAGACTAATGCGAGGGTTGGTGGTGTAGAGCTTCCTGTAGCCGCATGGCGTTCGTACTTAAATATGGAACTAACCATTCCAATTTTCGCTGTCTCTTATACACATCTCCGAGCCCACGAGACC
+
AAAABFBBBBAAGGGGGGGGGGGCFHHECHFGHHHHHHGFEGGAGEGGGGEFHFHEHFHHHFHHHHHHHGGGGGHHGEGGGGHHHHHGHHHHHHFHHHHHHHHHHHHHGHHHHHGGGGGHHHHHGHGGGFFFHHHFG@CFGGHGGGGGGF
@M02034:409:000000000-BFKT7:1:1107:13210:6765 1:N:0:32
AAAGTCGAGGTGCCTAAAGTGGCAACCCAGACTAATAATAAGGTTGGTGGTGTAGAGCTTCCTGTAGCCGCATGGCGTTCGTACTTAAATATGGAACTAACCATTCCAATTTTCGCTGTCTCTTATACACATCTCCGAGCCCACGAGAC
+
BBBBBFBBDBABGGGGGGGGGGGGHHHGGHHGHGHFDGHHHHGHGHGFGGFFHHHHHHHHHGHHHHHHHGGGGGHHGGGGGGHHHHHHHHGHHHHHHHHHHHHHHHHHHHHHHHGGGCGHHHHHHHGFGFHHHHHGG//CGGGGGCFGG
@M02034:409:000000000-BFKT7:1:1107:10474:6773 1:N:0:32
AAAGTCGAGGTGCCTAAAGTGGCAACCCAGACTAAGGAGCCGGTTGGTGGTGTAGAGCTTCCTGTAGCCGCATGGCGTTCGTACTTAAATATGGAACTAACCATTCCAATTTTCGCTGTCTCTTATACACATCTCCGAGCCCACGAGACC
+
AAAB>FBBBBAAGFGGGDGFGGGHHAHGGDHGHHHHHHHHGGGGGGGEFGEFFEGFD5FHFBGGGGHHHG@EDFGGFGFEFECGHFHFDFBEFGBDEFHFFGGGDGFBEGFHHEEA?ABFHFGHHHEDGBGC2GFDE@/@AGHEGAF?DF
@M02034:409:000000000-BFKT7:1:1107:15003:6784 1:N:0:32
AAAGTCGAGGTGCCTAAAGTGGCAACCCAGACTACGAATCATGTTGGTGGTGTAGAGCTTCCTGTAGCCGCATGGCGTTCGTACTTAAATATGGAACTAACCATTCCAATTTTCGCTGTCTCTTATACACATCTCCGAGCCCACGAGACC
+
DDDDDFDDDCABGGGGGGGGGGGHHHHGGHHGHHFG2AFEFGHHFHF2A1BAA3F5AA3B5FDFA5B5BEE>EFF1>?EFD?2CFFGGDGHFEE33BFHHC03B?4F44FFHF4<EFE?F4EFB4DFBGBGGGHH2E?/CBF?C/A@A<F
@M02034:409:000000000-BFKT7:1:1107:19435:6788 1:N:0:32
AAAGTCGAGGTGCCTAAAGTGGCAACCCAGACTAAGAATCAGGTTGGTGGTGTAGAGCTTCCTGTAGCCGCATGGCGTTCGTACTTAAATATGGAACTAACCATTCCAATTTTCGCTGTCTCTTATACACATCTCCGAGCCCACGAGAC
+
BBBBAFAA?AAAGGGGFFGFGGGHHHHGGGHGHC3FGBGFD3GFGHEFFGEFHFHFGFHHHHGHHGHHHGGGGGHFFGGGGFHGHHHHHHFHHHHHHGHHHHEHHHHHFHHHHHGGGGGGHGHHHGHHHHHHHHGDFFCCGGHGG??DG
@M02034:409:000000000-BFKT7:1:1107:4743:6789 1:N:0:32
AAAGTCGAGGTGCCTAAAGTGGCAACCCAGACTGAGGGTCGGGTTGGTGGTGTAGAGCTTCCTGTAGCCGCATGGCGTTCGTACTTAAATATGGAACTAACCATTCCAATTTTCGCTGTCTCTTATACACATCTCCGAGCCCACGAGACC
+
BABBBFBBBBABGGGGGGGGGGGGFHHGGGDFFFFGGG2GEGGGGGGGFGAFABGBFFFGDGFHFEGFHEGEEGHFEEFFEECAGGHHHHHHHH33GGHG?AEGHFFEEFGHHDFCFFDGHBFGDDBDFFGCGGH2C<@CC/?FDC->DF
@M02034:409:000000000-BFKT7:1:1107:10483:6789 1:N:0:32
AAAGTCGAGGTGCCTAAAGTGGCAACCCAGACTAAGGAGCCGGTTGGTGGTGTAGAGCTTCCTGTAGCCGCATGGCGTTCGTACTTAAATATGGAACTAACCATTCCAATTTTCGCTGTCTCTTATACACATCTCCGAGCCCACGAGACC
+
CCCCCFCCCCABGGGGGGGFGGGGHHHGGHHGHHHHHHHHGGGGGGGEFGEFGHHHHHHHHHHHHHHHHGGGGGHHGGGGGGHHHHHHGHHHGGGFFHHGHHHHHHHHHHHHHHGGGGGHHHHHHHHHGHFHHHHGG?CCGGHGGGGGGG
@M02034:409:000000000-BFKT7:1:1107:13912:6793 1:N:0:32
AAAGTCGAGGTGCCTAAAGTGGCAACCCAGACTGAGAGGCATGTTGGTGGTGTAGAGCTTCCTGTAGCCGCATGGCGTTCGTACTTAAATATGGAACTAACCATTCCAATTTTCGCTGTCTCTTATACACATCTCCGAGCCCACGAGACC
+
CCBCCFCCBCCCGGGGGGGGGGGHHHHGGHHGHHBEEG?EFGHHHGHGFDEFFDG5FGGHDGFHHFHFFGGEFGF1EEEFEEBGGHHDGHHFGG3@FGHHC??F3BFB?FGHHEEFGFEGGHHF4GFGHFHGHFHBF<@BDFEF?CC?AF
@M02034:409:000000000-BFKT7:1:1107:4763:6795 1:N:0:32
AAAGTCGAGGTGCCTAAAGTGGCAACCCAGACTGAGGGTCGGGTTGGTGGTGTAGAGCTTCCTGTAGCCGCATGGCGTTCGTACTTAAATATGGAACTAACCATTCCAATTTTCGCTGTCTCTTATACACATCTCCGA
+
?AAAAFBA3AAAFGGCGGGGBGFHHHFGEAFFBB3F22ECA2EGEAAAF1E1A3DDGEFGFFGHHFDGEE0/E1FACECFGGHHFHGFD4BDHHF3FG3FFGEFGFBFGHHHHG/CA/?DG2BFDFFDGFFHHGGG/<
@M02034:409:000000000-BFKT7:1:1107:22615:6809 1:N:0:32
AAAGTCGAGGTGCCTAAAGTGGCAACCCAGACTTTGTGTTGGGTTGGTGGTGTAGAGCTTCCTGTAGCCGCATGGCGTTCGTACTTAAATATGGAACTAACCATTCCAATTTTCGCTGTCTCTTATACACATCTCCGAGCCCACGAGACC
+
BBBBBFBBBBABFGGGGGGGGGFBCGHFFG2AG5FFFG2AGFAEFEEGGGGAA3B555BE5FHHH5EAEEG?EGGEEEGGDG2CGFHFFBGFGF3DGFBB?033B4B4BEFHHB@DEEGF3FG33BF3??DFFHHED/@/DEEEDCC//F
@M02034:409:000000000-BFKT7:1:1107:8110:6810 1:N:0:32
AAAGTCGAGGTGCCTAAAGTGGCAACCCAGACTCAGATTGCTGTTGGTGGTGTAGAGCTTCCTGTAGCCGCATGGCGTTCGTACTTAAATATGGAACTAACCATTCCAATTTTCGCTGTCTCTTATACACATCTCGG
+
CCBCCFCCCCBCGGGGGGGGGGGHHHHGGHHGHCFHD55B35BGGHHGGGG1GHHHHHHHHHHHHHHHHGGGGGHHGGGGGGHHHHHHHHHHHHHHGHHHHHHHHHHHHHHHHHGGGGGGHGHHGHHGHHHHHFF0?
@M02034:409:000000000-BFKT7:1:1107:18263:6816 1:N:0:32
AAAGTCGAGGTGCCTAAAGTGGCAACCCAGACTCAGAATAATGTTGGTGGTGTAGAGCTTCCTGTAGCCGCATGGCGTTCGTACTTAAATATGGAACTAACCATTCCAATTTTCGCTGTCTCTTATACACATCTCCGAGCCCACGAGACC
+
BCBCBFCBBCABGGGGGGGGGGGHHHHGGHHGHHHHHHHHHHHHHHHGFGEFHHHHHHHHHHHGGHHHHGGGGGHHGGGGGGHHHHHGHHHGHHFHGHHHHHGHHHHHHHHHHFGGGGGHHGHHHHHHHHFHHHGHGCCFGFHGGGGGGE
@M02034:409:000000000-BFKT7:1:1107:4654:6842 1:N:0:32
AAAGTCGAGGTGCCTAAAGTGGCAACCCAGACTAATAAGGAGGTTGGTGGTGTAGAGCTTCCTGTAGCCGCATGGCGTTCGTACTTAAATATGGAACTAACCATTCCAATTTTCGCTGTCTCTTATACACATCTCCGAGCCCACGAGACC
+
?A?AAFBADBAAGGGGGGGGGFGFGHCEGHGFHHHGHHHGHFGGHHGEFEAFGDGFHBGHHBGFFEGGHGE@EGHGEEGFEEGHFHHEHHFGGHBFHHHHHFFBHHHBFFGHHHGCFGGGHGHHHGFHECFHHHDF?@DCCEHGC?GGA<
@M02034:409:000000000-BFKT7:1:1107:15170:6842 1:N:0:32
AAAGTCGAGGTGCCTAAAGTGGCAACCCAGACTTCGCGGCAGGTTGGTGGTGTAGAGCTTCCTGTAGCCGCATGGCGTTCGTACTTAAATATGGAACTAACCATTCCAATTTTCGCTGTCTCTTATACACATCTCCGAGCCCACGAGACC
+
BBAABFBBBBAAGGGGGGGGGGGHHHHGGHHGHHHGGGGGGGGGGHGGGGEFHHHFHHHHHHHHHFHGHGGGGGHHGEGGGGHHHHHGHHHHHHDGHHGHHHHHHHGHBGHHHHGGGGGGHHHHHHHHHHGHGHHHGDGGGGHGGCGGGG
@M02034:409:000000000-BFKT7:1:1107:15260:6842 1:N:0:32
AAAGTCGAGGTGCCTAAAGTGGCAACCCAGACTAATAATCATGTTGGTGGTGTAGAGCTTCCTGTAGCCGCATGGCGTTCGTACTTAAATATGGAACTAACCATTCCAATTTTCGCTGTCTCTTATACACATCTCCGAGCCCACGAGACC
+
CCCCCFCCCCBBGGGGGGGGGGGHHHHGGHHGHHHHHHHHHHHHHHHGGGEFGHHGHHHHHHHHHHHHHGGEEGHHGGGGGGHHHHHHHHHHHBGHHHGHHHHHHHHHHHHHHHGGGGGHHHHHHHHHGHFHHHHHGGGGCGHGGGGGGG
@M02034:409:000000000-BFKT7:1:1107:14908:6844 1:N:0:32
AAAGTCGAGGTGCCTAAAGTGGCAACCCAGACTACTCAGCATGTTGGTGGTGTAGAGC
+
CCCCCFCCCCBBGGGGGGGGGGGHHHHGGHHGHDGGCFC35BBDFH2A22EA13D555
@M02034:409:000000000-BFKT7:1:1107:16271:6847 1:N:0:32
AAAGTCGAGGTGCCTAAAGTGGCAACCCAGACTAATAATAATGTTGGTGGTGTAGAGCTTCCTGTAGCCGCATGGCGTTCGTACTTAAATATGGAACTAACCATTCCAATTTTCGCTGTCTCTTATACACATCTCCGAGC
+
AAB3>BAABBBBGGGGGGGGGFFHHDHGGGGGHHGHHFGHDDFAGF2EEGGGHHGGHGHHGHHHHFGHGGEAEFHFGGGGGEGHHHFBDGHHHH3@GHFHFE3GHFGBFGDGF?EEGGGHEHFHFFGGFFFFGFD?C?/<
@M02034:409:000000000-BFKT7:1:1107:16289:6850 1:N:0:32
AAAGTCGAGGTGCCTAAAGTGGCAACCCAGACTAATAATAATGTTGGTGGTGTAGAGCTTCCTGTAGCCGCATGGCGTTCGTACTTAAATATGGAACTAACCATTCCAATTTTCGCTGTCTCTTATACACATCTCCGAGCCCACGAGACC
+
BBBBBFBBBBAAGGGGGGGGGGGFFHHGGHGGHHHHFHHHHHHHGHHAFEEFGGHHHHHHHHHHGHHGGGGEEGHHGFGGGGHHHHHGHHHHHHFHGHHGHFHHHHGFFHHHHGGGGGEHHFHHHHHFFGHHFHFBF/CCCGHGGGGGGC
@M02034:409:000000000-BFKT7:1:1107:14919:6859 1:N:0:32
AAAGTCGAGGTGCCTAAAGTGGCAACCCAGACTACTCAGAATGTTGGTGGTGTAGAGCTTCCTGTAGCCGCATGGCGTTCGTACTTAAATATGGAACTAACCATTCCAATTTTCGCTGTCTCTTATACACATCTCCGAGCCCACGAGACC
+
BBBCAFCBCCBBGGGGGGGFGGGFHHHGGGHGHHHGHHHHHHHHHHHGFGGFGHHGHHHHHHHHHHHHHGGGGGHHGGGGGGHHHHGHHHGHHFGFHHGHHHBHHHFHGHHHHHGGGGGGHGGHGHGHGGEHGHHGF@CFG/GEGGGGFC
@M02034:409:000000000-BFKT7:1:1107:26582:6859 1:N:0:32
AAAGTCGAGGTGCCTAAAGTGGCAACCCAGACTGGGAAGCAGGTTGGTGGTGTAGAGCTTCCTGTAGCCGCATGGCGTTCGTACTTAAATATGGAACTAACCATTCCAATTTTCGCTGTCTCTTATACACATCTCCGAGCCCACGAGACC
+
CCCCCFBACCCCGGGGGGGGGGGHHHHGGHHGH3BG2FE2FGHHHHGFFGEFGHHHHHHHHHHHHHHHHGGGGGHHGGGGGGGHHHHHHHHHHHHHHHFHHHHHHHFHHHHHHHGGGGGGHHHHGHHHHHGHHHHHG?GGGGHGGGGDGF
@M02034:409:000000000-BFKT7:1:1107:20249:6861 1:N:0:32
AAAGTCGAGGTGCCTAAAGTGGCAACCCAGACTCCTAATCATGTTGGTGGTGTAGAGCTTCCTGTAGCCGCATGGCGTTCGTACTTAAATATGGAACTAACCATTCCAATTTTCGCTGTCTCTTATACACATCTCCGAGCCCACGAGACC
+
CCCCCFCCCCBCGGGGGGGGGGGHHHHGGHHGHFCFF5GHHHHHHHEGFGEFGHHHHHHHHHHHHHHHHGGGGGHHGGGGGGHHHHHHHHHHHHHGHHHHHGHHHHHHGHHHHHGGGGGHHGHHHHFHFHFHHHHHGFGGGGHGGGGGDC
@M02034:409:000000000-BFKT7:1:1107:7170:6861 1:N:0:32
AAAGTCGAGGTGCCTAAAGTGGCAACCCAGACTACTAAGAATGTTGGTGGTGTAGAGCTTCCTGTAGCCGCATGGCGTTCGTACTTAAATATGGAACTAACCATTCCAATTTTCGCTGTCTCTTATACACATCTCCGAGCCCACGAGACC
+
CCCCCFCCBCABGGGGGGGGGGGHHHHGGHHGHHGHHHHHHHHHHHHEFGEFGFGFHHHHHHHHHHHHHGGGGGHGGFGGGGHHHHHHHHHHHHFFHHHHHGGHHHHHHHHHHHGGGGGHFGHHHHHHGFHGHHHFF@GGGGHGGGGGGG
@M02034:409:000000000-BFKT7:1:1107:8343:6863 1:N:0:32
AAAGTCGAGGTGCCTAAAGTGGCAACCCAGACTCATAATTCTGTTGGTGGTGTAGAGCTTCCTGTAGCCGCATGGCGTTCGTACTTAAATATGGAACTAACCATTCCAATTTTCGCTGTCTCTTATACACATCTCCGAGCCCACGAGACC
+
BBBBBFBBBBAAGGGGGGGGGFGFFHHDFHHGHHHHFFHHFGHGHFEGGGEFAFGBGHHHFHHGGBGFHEGGGGHHGEEFFEBGHHHHHHGHHFEDGHHGHHFHHHHHHHHHHFGGGGEDHGHFHGHFHGGGFHFGFCDGGGEGFCC??F
@M02034:409:000000000-BFKT7:1:1107:9231:6878 1:N:0:32
AAAGTCGAGGTGCCTAAAGTGGCAACCCAGACTCCGTCGCTGGTTGGTGGTGTAGAGCTTCCTGTGGCCGCATGGCG
+
BCCCBFCCDCDCGGGGGGGGGGGHHHGGGHHGHCCFAAE22A2GHGG1A1ECA3F5EAAB5BBFG3B11>E/EE11>
@M02034:409:000000000-BFKT7:1:1107:13182:6878 1:N:0:32
AAAGTCGAGGTGCCTAAAGTGGCAACCCAGACTAATTCGGCTGTTGGTGGTGTAGAGCTTCCTGTAGCCGCATGGCGTTCGTACTTAAATATGGAACTAACCATTCCAATTTTCGCTGTCTCTTATACACATCTCCGAGCCCACGAGACC
+
CCCDCFCCDCCCGGGGGGGGGGGHHHHGGHHGHHHHHHGHGGGHHHHGGEGFHHHHHHHHHHHHHHHGHGGGGGHHGGGGGGHHHHHHHHHHHHFGHHHHHHGHHHHHHHHHHHGGGGGHHGHHHHHHHHHHGHHHG/CGGGHGGGGGGG
@M02034:409:000000000-BFKT7:1:1107:11689:6881 1:N:0:32
AAAGTCGAGGTGCCTAAAGTGGCAACCCAGACTCATAATCAGGTTGGTGGTGTAGAGCTTCCTGTAGCCGCATGGCGTTCGTACTTAAATATGGAACTAACCATTCCAATTTTCGCTGTCTCTTATACACATCTCCGAGCCCACGAGACC
+
BBBBBFABBBAAGGGGFFGGGGFHHHHGGGHFHHHGGFHHHHHHHHGGGGGFHGHHHHHHHHHHHHHHHGGFFGHHGGGGGGGHHHHHHHHHHHHHFHHHHHGFHGHGHHHHHHGGGGGHEEGHHHHHHGFHGHHGD@CCCEHGGGGFGC
@M02034:409:000000000-BFKT7:1:1107:21410:6883 1:N:0:32
AAAGTCGAGGTGCCTAAAGTGGCAACCCAGACTAGGGATGGGGTTGGTGGTGTAGAGCTTCCTGTAGCCGCATGGCGTTCGTACTTAAATATGGAACTAACCATTCCAATTTTCGCTGTCTCTATACACATCTCCGAGCCCACGAGACCA
+
BBBBBFBBBBBBGGGGGGFGGGGHHHFGCAFFHHHHHHFFGEEEEGGEFGEFFGHHFGHHEFHHHFHFGEEGGGHFGEFFGFFHHHGHHHHGGD?GFHHHF?GHHBFFHHHFH?EFEEDBGHHHHF3D2?FHHGDE/></FAFCCCGAF<
@M02034:409:000000000-BFKT7:1:1107:22042:6886 1:N:0:32
AAAGTCGAGGTGCCTAAAGTGGCAACCCAGACTAATCATAGTGTTGGTGGTGTAGAGCTTCCTGTAGCCGCATGGCGTTCGTACTTAAATATGGAACTAACCATTCCAATTTTCGCTGTCTCTTATACACATCTCCGAGCCCACGAGACC
+
AABAAF?A?DAAGGGFGFFFGGGFFHHGGHHGHHHGHHHHHFHFHHGEEFEAFGHFAFBGHGHHBGHHHGGGGGHHGGGGGGFHHHGHHHGGHEFDFFEEGHHHHHHHEGGHFFGGGEEGHHGHFHFHHHEEFHBDD<<<CEHGCGGGGE
@M02034:409:000000000-BFKT7:1:1107:17439:6888 1:N:0:32
AAAGTCGAGGTGCCTAAAGTGGCAACCCAGACTCTTTTTCGGGTTGGTGGTGTAGAGCTTCCTGTAGCCGCATGGCGTTCGTACTTAAATATGGAACTAACCATTCCAATTTTCGCTGTCTCTTATACAATCTCCGAGCCCACGAGACTA
+
CCCCCFCCCCCCGGGGGGGGGGGHHHHGGHHGHBHFDGGHGGGHGGGEFGFFHHHHHHHHHHHHHHHGHGGEFGHGGGGGGGHHHHHHHHHHHHFGHHGHHHGHHHGGGHHHHFGFGFGHHHHHFHBFFB?CB3FE//CCGFFC@DDGGB
@M02034:409:000000000-BFKT7:1:1107:25079:6889 1:N:0:32
AAAGTCGAGGTGCCTAAAGTGGCAACCCAGACTACTCAGCGTGTTGGTGGTGTAGAGCTTCCTGTAGCCGCATGGCGTTCGTACTTAAATATGGAACTAACCATTCCAATTTTCGCTGTCTCTTATACACATCTCGAG
+
CCCCCFCCCCCCGGGGGGGGGGGHHHHGGHHGHHHHH5GEF2BEGHHGGGEFHHHHHHHHHHHHHHHHHGGGGGHHGGGGGGHHHHHHFHHHHHHHHHGHHHHHHHHHHHHHHHGGGGGHHHHHGHHHHHGHH3F02<
@M02034:409:000000000-BFKT7:1:1107:20842:6890 1:N:0:32
AAAGTCGAGGTGCCTAAAGTGGCAACCCAGACTAATAATCAGGTTGGTGGTGTAGAGCTTCCTGTAGCCGCATGGCGTTCGTACTTAAATATGGAACTAACCATTCCAATTTTCGCTGTCTCTTATACACATCTCCGAGCCCACGAGACC
+
BCBCCFCCCCCCGGGGGGGGGGGHHHHGGH2FHHGGGGHFFHCGFGE2AAEFAAG5ADFCAGFGG5EBDFGEFFA1>>EFE>?EGGHHBGH4BB33BEHH303B3BFD?FFHF4E/EE<B4BDB44BGHFG2BGH2E@>CCEHGGC@EFC
@M02034:409:000000000-BFKT7:1:1107:17418:6890 1:N:0:32
AAAGTCGAGGTGCCTAAAGTGGCAACCCAGACTGTGAATCAGGTTGGTGGTGTAGAGCTTCCTGTAGCCGCATGGCGTTCGTACTTAAATATGGAACTAACCATTCCAATTTTCGCTGTCTCTTATACACATCTCCGAGCCCACGAGACC
+
BBCCAFBBDDBAGGGGGGGGGGGHHHHGGHHGHGHGGGHHGHHFHHGEFGGGGHEHHGHGHHHHGBFFHGCEFGHHGGGGGFFHHHHHFFHHHFGHHFFHHHGHHFFHGHHHHHGC?EGGGFHHBFGHFG2FCGFGD?/B/FFEF<C?<C
@M02034:409:000000000-BFKT7:1:1107:20103:6894 1:N:0:32
AAAGTCGAGGTGCCTAAAGTGGCAACCCAGACTAATAATCAGGTTGGTGGTGTAGAGCTTCCTGTAGCCGCATGGCGTTCGTACTTAAATATGGAACTAACCATTCCAATTTTCGCTGTCTCTTATACACATCTCCGAGCCCACGAGACC
+
CCCDBFCCCCBCGGGGGGGGGGGHHHHGGHHGHFEGGGHHFHHHFGCBAAEEAAGFFBEFEGFHGFF5DEG>EEF1E?EFF?2?GHHHGHHFGE33FEHH3?3FE?F?4FEHF4E?ECEB4BFF?FHFFCGCHGH2A/<CGC/=/@DD/?
@M02034:409:000000000-BFKT7:1:1107:10152:6896 1:N:0:32
AAAGTCGAGGTGCCTAAAGTGGCAACCCAGACTAATACGAGTGTTGGTGGTGTAGAGCTTCCTGTAGCCGCATGGCGTTCGTACTTAAATATGGAACTAACCATTCCAATTTTCGCTGTCTCTTATACACATCTCGAGCCCACGAGACC
+
BBBBBFBBB?AAGGGGF4FBGFGFGHHGGHGGHGHHHHHGGGHHGHHGGGGGGFHGGBHHGFFHFBGFHGEEGGHHEEGGG>GEHGHHFFFHHFGDGHGHHGHHHGFFGHFFHHGGDGABFFHFFH3BFGHGFGFG2DA@?<F@@/AD?
@M02034:409:000000000-BFKT7:1:1107:26278:6898 1:N:0:32
AAAGTCGAGGTGCCTAAAGTGGCAACCCAGACTAATAAGAATGTTGGTGGTGTAGAGCTTCCTGTAGCCGCATGGCGTTCGTACTTAAATATGGAACTAACCATTCCAATTTTCGCTGTCTCTTATACACATCTCCGAGCCCACGAGACC
+
AAAAAFBBBBAAGGGGGGGGGFGFGHGEGHGGGHGHHHFFHHHHHGHEFGEFHFHFHFHHHGHHHHHHHGGFGFFHGGGGGFFHHHHHHHGHGFFHHHHGF?FHHHGEGHHHHHCGGGGGGHGDFFFFGFFHHHHGDCGCGGHGGC?GGF
@M02034:409:000000000-BFKT7:1:1107:20369:6901 1:N:0:32
AAAGTCGAGGTGCCTAAAGTGGCAACCCAGACTAATAAGCAGGTTGGTGGTGTAGAGCTTCCTGTAGCCGCATGGCGTTCGTACTTAAATATGGAACTAACCATTCCAATTTTCGCTGTCTCTTATACACATCTCGAGCCCACGAGACCA
+
CCCCCFCCBCBCGGGGGGGBGGGHHHHGGHHFHHHHGHHHHHHHHHGGGDEFGFHDGGFHHHHHHHHGFGGEGGHGGGGGGEFHHHHHGHHGHHDFGHHFFAGHHHHFGGHHHHGGGGFHHHHHGHFHHHHBGHHHHGCFGHGGGGGGGH
@M02034:409:000000000-BFKT7:1:1107:24127:6901 1:N:0:32
AAAGTCGAGGTGCCTAAAGTGGCAACCCAGACTCAGAATAAGGTTGGTGGTGTAGAGCTTCCTGTAGCCGCATGGCGTTCGTACTTAAATATGGAACTAACCATTCCAATTTTCGCTGTCTCTTATACACATTCCGAGCCCACGAGACTA
+
AAAAAF>ADD1AGGGGGGGGGGGGGAGEAGGGHHBA1FFGDHCGGHCAFABAFFGHHFFGGAEBFGHFGFE/?FHGGGGFEE0GHHEBHHHHG11B1B1FF>GH1FB>>FDGHFE?<EE1GHGHHDEDDFFCG1DFECC@FGFCCGGFHD
@M02034:409:000000000-BFKT7:1:1107:15872:6909 1:N:0:32
AAAGTCGAGGTGCCTAAAGTGGCAACCCAGACTCATGAGTGTGTTGGTGGTGTAGAGCTTCCTGTAGCCGCATGGCGTTCGTACTTAAATATGGAACTAACCATTCCAATTTTCGCTGTCTCTTATACACATCTCCGAGCCCACGAGACC
+
BCCCCFCCCCABGGGGGGGFGGGHHHHGGHHGHHHHHHHHFHHHHHHGGGEFGHHHHHHHHHHHHHHHHGGGGGHHGGGGGGHHHHHHHHGHHHFHHHGGHHHHHHGGHHHHHHGGGGGGHHHHHHHHFHHHGGGFGCGGGGHGGGGGGE
@M02034:409:000000000-BFKT7:1:1107:12496:6912 1:N:0:32
AAAGTCGAGGTGCCTAAAGTGGCAACCCAGACTACTACTAGGGTTGGTGGTGTAGAGCTTCCTGTAGCCGCATGGCGTTCGTACTTAAATATGGAACTAACCATTCCAATTTTCGCTGTCTCTTATACACATCTCCGAGCCCACGAGACC
+
CCBCBFCCCCAAGGGGGGGGGGGHGHHGGHHGHHHHHHHHHHFGGGGEFGFFGFGFHGHHHHHGGHHHHGGGGGHHGEGEEEFHHHHGHHGHHHFHHHHHHGHHHHHEFGGHHHEGGGFGFFHFGHFHHFHGHHHGGCGGGGGGGGCGGF
@M02034:409:000000000-BFKT7:1:1107:20106:6912 1:N:0:32
AAAGTCGAGGTGCCTAAAGTGGCAACCCAGACTAATAATCAGGTTGGGGGT
+
BBBBAFBBBBABGGGGGGGGGGGGHHHGGHHGHG3F5FH553BFGHA220A
@M02034:409:000000000-BFKT7:1:1107:24583:6916 1:N:0:32
AAAGTCGAGGTGCCTAAAGTGGCAACCCAGACTCGTATGGGTGTTG
+
AABBADAADAABGGGGFGFGBGGHHHHGGHHGHH2BEC3F2BEAEC
@M02034:409:000000000-BFKT7:1:1107:25880:6918 1:N:0:32
AAAGTCGAGGTGCCTAAAGTGGCAACCCAGACTTCTCGTACGGTTGGTGGTGTAGAGCTTCCTGTAGCCGCATGGCGTTCGTACTTAAATATGGAACTAACCATTCCAATTTTCGCTGTCTCTTATACACATCTCCGAGCCCACGAGACC
+
A3AAAFBADBAAGGGGGGGFGFFCFFFEFHFFGHHHHGFGHCEFFGGBFGBFEDDFGGHHHCGEFGHFGE>>EEHCEEGFEEFGHHD@GGEGGFFBEGFGHGHHHHHFHHHHHGF?EGGGFFGHGHHFFBBGFHHFE>BBB/GEADGGDA
@M02034:409:000000000-BFKT7:1:1107:7351:6924 1:N:0:32
AAAGTCGAGGTGCCTAAAGTGGCAACCCAGACTCGGAATCAGGTTGGTGGTGTAGAGCTTCCTGTAGCCGCATGGCGTTCGTACTTAAATATGGAACTAACCATTCCAATTTTCGCTGTCTCTTATACACATCTCCGAGCCCACGAGACC
+
AAAABFBBBBAAGGGGGGGGGGGHFHHGGHGGHHGGGGGHHHHHHHGGGGEFFGHFHHHHHGHHHGHHHGGEGEHHGFGGGEGHFHGGHHHGHHHHGHHHHHHHHHHHHHHHHHGGGGGHHHHHHHHHGGFHHHGFGCCCCGEFGGGCFF
@M02034:409:000000000-BFKT7:1:1107:25864:6927 1:N:0:32
AAAGTCGAGGTGCCTAAAGTGGCAACCCAGACTTCTCGTACGGTTGGTGGTGTAGAGCTTCCTGTAGCCGCATGGCGTTCGTACTTAAATATGGAACTAACCATTCCAATTTTCGCTGTCTCTTATACACATCTCCGAGCCCACGAGACC
+
BBBBBF?A?DABGGGGGGGGGGGHHHHGGHHGHHHHHGGGHGGHGFGGGGEFHHHHHHHHHGHHHHHHHGGGGGHHGGGGGGHHHHHGHHHHHGGGHHHHHHGHHHGHHHHHHHGGGGGHHHHHHHGHGHHHHHHFGCGGGGHGFGGGGG
@M02034:409:000000000-BFKT7:1:1107:20912:6937 1:N:0:32
AAAGTCGAGGTGCCTAAAGTGGCAACCCAGACTGGGAAGGAGGTTGGGGGTGTAGAGCTTCCTGTAGCCGCATGGCGTTCGTACTTAAATATGGAACTAACTATTCCAATTTTCGCTGTCTCTTATACACATCTCCGAGCCCACGAGACC
+
CCCCBFCCCCABGGGGGGGGGGGHHHGGCHHGH3F2FHGG2CEEBFA0A0EEEDGB@5@F5@BGG@@F@>E/EEFAE?EFF/?/FEGGEGGEGH3BFFHG33BF44B33DDHD3<<EAC222DF2@22D2<2GDHBE<<ADFFGGGC?A<
@M02034:409:000000000-BFKT7:1:1107:13965:6944 1:N:0:32
AAAGTCGAGGTGCCTAAAGTGGCAACCCAGACTACTTCGCCGGTTGGTGGTGTAGAGCTTCCTGTAGCCGCATGGCGTTCGTACTTAAATATGGAACTAACCATTCCAATTTTCGCTGTCTCTTATACACATCTCCGAGCCCACGAGACC
+
BBCCBFCCCCCCGGGGGGGGGGGHHHHGGHHGHHHHHHGGGGGEEGGEFGFFHHHHHHGHHHHHHHHGHGGGGGHHGGGGGGHHHHHHHHHFHHGHHHHHHHHHHHFGHHHHHHGGGCFFHGHHHHHHHHFHHHGBE?@CGGHECFFGGE
@M02034:409:000000000-BFKT7:1:1107:23091:6953 1:N:0:32
AAAGTCGAGGTGCCTAAAGTGGCAACCCAGACTTGTGTTAGTGTTGGTGGTGTAGAGCTTCCTGTAGCCGCATGGCGTTCGTACTTAAATATGGAACTAACCATTCCAATTTTCGCTGTCTCTTATACACATCTCCGAGCCCACGAGACC
+
BABCCFCCCCABGGGGGGGFGGGHHHHGGHHGHGHHHHHFHHHHFHHEFFGFHHHHHHHHHHHHHEHGHGGCGGHHGGGGGFFHHHHFHHHHHHFHGHHHHHGHHHFHHHHHHHGGGGFHHHHHHHHHGHHHHHHGGGGGGGHGGGGGGG
@M02034:409:000000000-BFKT7:1:1107:11174:6955 1:N:0:32
AAAGTCGAGGTGCCTAAAGTGGCAACCCAGACTACTTCTATGGTTGGTGGTGTAGAGCTTCCTGTAGCCGCATGGCGTTCGTACTTAAATATGGAACTAACCATTCCAATTTTCGCTGTCTCTTATACACATCTCCGAGCCCACGAGAC
+
BBBCBFCCCCCBGGGGGGGGGGGHHHHGGHHGHCCDABEGHHHHHGGEFGGGHGHHHHHHFHHHFGHHHGGEGGHHGGGGGEGHHHHHHHHHHHHHGHHGHGFGHFHHFHHHHGGGGGGHHGHHHHHFHGHHGHGFGGGGGGHGGGGGG
@M02034:409:000000000-BFKT7:1:1107:16785:6959 1:N:0:32
AAAGTCGAGGTGCCTAAAGTGGCAACCCAGACTCCTCATTCGGTTGGTGGTGTAGAGCTTCCTGTAGCCGCATGGCGTTCGTACTTAAATATGGAACTAACCATTCCAATTTTCGCTGTCTCTTATACACATCTCCGAGCCCACGAGACC
+
BBAABFBBBBAAGGGGGGGGGGGFFHHFGGDGHHFGHHHHHHHGGGGEFGGFGFGFHHHHFHHFGBGHHGGGGGGHGGGGGGGHHHHHHHHGGFFGHHHHFAEFGFGFFGHHHFFGGGFGFHGFHHFGGFHHHHHHGF/B<FH<DCGGDE
@M02034:409:000000000-BFKT7:1:1107:9085:6960 1:N:0:32
AAAGTCGCGGTGCCTAAAGTGGCAACCCAGACTTCTCATCAGGTTGGTGGTGTAGAGCTTCCTGTAGCCGCATGGCGTTCGTACTTAAATATGGAACTAACCATTCCAATTTTCGCTGTCTCTTGTACACATCTCCGAGCCC
+
AABB3BA3>AADGGGDGGGAGFEFGHGGGEHGHHHGHFHHGHHFHHGEFGGGFHFGEGHG5FGHHGH5GFG0EEGEGGEGGGHHGFFBFH4@GFF3?FFF3GFBFDGFHFFHF4EEGEEGHHGH1BBD?B1FGGB1A<B<<F
@M02034:409:000000000-BFKT7:1:1107:11193:6962 1:N:0:32
AAAGTCGAGGTGCCTAAAGTGGCAACCCAGACTACTTCTATGGTTGGTGGTGTAGAGCTTCCTGTAGCCGCATGGCGTTCGTACTTAAATATGGAACTAACCATTCCAATTTTCGCTGTCTCTTATACACATCTCCGAGCC
+
BBBBAFAB@DAAFCGBFFGFFGGFCAFEFHHGGBHCEDGFAFGA5EG2FE1BABFFEBGFEA5FG5FBGFGEFEHGEE@FE1BGFHFDEBD@GFHFCBDCB03FBDFBFGEG4?E<E/?34?44BDB33?2?BDF?B/<<@
@M02034:409:000000000-BFKT7:1:1107:15105:6970 1:N:0:32
AAAGTCGAGGTGCCTAAAGTGGCAACCCAGACTTGTAGTCCTGTTGGTGGTGTAGAGCTTCCTGTAGCCGCATGGCGTTCGTACTTAAATATGGAACTAACCATTCCAATTTTCGCTGTCTCTTATACACATCTCCGAGCCCACGAGACC
+
111A>@A?DD>A1ABDCDGBGGFBEABEFHFFHHHHHGGGHHHGHHHEFGBFBAGBGHHHHEGGGFHHGGGGGFHFGFGGGEGHHHGFHHGHGHFFGFFFGGFHHHGFGHHHHHGGGGGGHGHHHHHGFGBHFHGHC>C@BFHGCGGGGA
@M02034:409:000000000-BFKT7:1:1107:5439:6971 1:N:0:32
AAAGTCGAGGTGCCTAAAGTGGCAACCCAGACTATGGAGAAGGTTGGTGGTGTAGAGCTTCCTGTAGCCGCATGGCGTTCGTACTTAAATATGGAACTAACCATTCCAATTTTCGCTGTCTCTTATACACATCTCCGAGCCCACGAGACC
+
BBCCCFCCCCCCGGGGGGGGGGGHHHHGGHHGHCHGGHHHHHHHHHGGFGEFHHHHHHHHHHHHGGHHHGFGGGHHGGGGGGHHHHHGHHGHHHGHHGHGHHHHHHFHGGHHHHGGGGGHHGHHHHGHHFHHHHFDC<CDGGHGGCGDGF
@M02034:409:000000000-BFKT7:1:1107:13625:6972 1:N:0:32
AAAGTCGAGGTGCCTAAAGTGGCAACCCAGACTCATAATCAGGTTGGTGGTGTAGAGCTTCCTGTAGCCGCATGGCGTTCGTACTTAAATATGGAACTAACCATTCCAATTTTCGCTGTCTCTTATACACATCTCCGAGCCCACGAGACC
+
BBBCBFBCCCCCGGGGGGGGGGGHHHHGGHHGHHHHHHHHHHHHHHGGGGEFHHHHHHHHHHHHGHHHHGGGGGHHGGGGGFHHHHHHHHHHHFGHGHHHHHHHHHHHHGHHHHGGGGGHHHHHGHHHHGFHHHHFGGGGGGHGCCGGGF
@M02034:409:000000000-BFKT7:1:1107:9081:6977 1:N:0:32
AAAGTCGAGGTGCCTAAAGTGGCAACCCAGACTTCTCATCAGGTTGGTGGTGTAGAGCTTCCTGTAGCCGCATGGCGTTCGTACTTAAATATGGAACTAACCATTCCAATTTTCGCTGTCTCTTATACACATCTCCGAGCCCACGAGACC
+
AAABBFCCCCBBGGGGGGGGGGGFHHHGGHGGHHHHHHHHHHHFFHGEFGAFGHGHHHHHHHHHGHHHHGGGGGHHGGGGGGHHHHHGHHHHHHHFHFHGHHGHHHHHGHHHHFGGGGGHHGHHHHGHHHFFHHHFFDGDGGHGGGGGFF
@M02034:409:000000000-BFKT7:1:1107:24636:6980 1:N:0:32
AAAGTCGAGGTGCCTAAAGTGGCAACCCAGACTCAGAATACTGTTGGTGGTGTAGAGCTTCCTGTAGCCGCATGGCGTTCGTACTTAAATATGGAACTAACCATTCCAATTTTCGCTGTCTCTTTACACATCTCCGAGCCCACGAGACCA
+
CCCCCFCBCCBCGGGGGGGGGGGFHHHGGHHGHHGHHHHHHHHHHHHEFGEFGHHHGHHHHHFHHFHHHGGGGGHHGGGGGGHHHHHHHHHHHHGFHGHGHHFHGHGGFHHHHHGGGGGHHHHHHHFHHFGGHHHGGGGGGHGFGGGGGG
@M02034:409:000000000-BFKT7:1:1107:6459:6998 1:N:0:32
AAAGTCGAGGTGCCTAAAGTGGCAACCCAGACTGGTGGGGGTGTTGGTGGTGTAGAGCTTCCTGTAGCCGCATGGCGTTCGTACTTAAATATGGAACTAACCATTCCAATTTTCGCTGTCTCTTATACACATCTCCGAGCCCACGAGACC
+
BAABBFCBCCABGGGGFFGFGGGHHHHGGHHGHHHFFGGGGFGEFHHEFFBFFGHHGHHHGHGHGGHHHGGGGGHHGGGGGEGHHHGFHHHHHHGHGHGHGGHHHHFHHHHHHHGGGGGHHFHHHHHHHGFHHHHBCADGGEHGGGGGGG
@M02034:409:000000000-BFKT7:1:1107:26373:7000 1:N:0:32
AAAGTCGAGGTGCCTAAAGTGGCAACCCAGACTACTCCTCCTGTTGGTGGTGTAGAGCTTCCTGTAGCCGCATGGCGTTCGTACTTAAATATGGAACTAACCATTCCAATTTTCGCTGTCTCTTATACACATCTCCGAGCCCACGAGACC
+
BBCCBFBCBDBBGGGGGGGGGFFHHHHGGHHGHHHHHHHHHHHGHHHGGGFFHHHHHHHHHHHHHHHHHGGFGGHHGGGGGGHHHHHHHHHHHGHFHHHHHHHHHHFFHHHHHHGGGGGFHHHHHHHHGHGHHHHGGCFGGGHGGGGGGG
@M02034:409:000000000-BFKT7:1:1107:23459:7005 1:N:0:32
AAAGTCGAGGTGCCTAAAGTGGCAACCCAGACTGAGAAGCCGGTTGGTGGTGTAGAGCTTCCTGTAGCCGCATGGCGTTCGTA
+
>1AA1B1>>>>1BFGE1BB31BBGGH0EGHHFFBFFCBFGFEE/BAE//EAA/A1FBFF1AGABADFFGGE/EB0BEEEF//B
@M02034:409:000000000-BFKT7:1:1107:23217:7010 1:N:0:32
AAAGTCGAGGTGCCTAAAGTGGCAACCCAGACTAATAAGCAGGTTGGTGGTGTAGAGCTTCCTGTAGCCGCATGGCGTTCGTACTTAAATATGGAACTAACCATTCCAATTTTCGCTGTCTCTTATACACATCTCCGAGCCCACGAGACC
+
CCCCCFCCCCCCGGGGAGGGGGGHHGHGGHHGHH3FDEFG5BGHHEAECAFCA3D5AAAFDGFG55A5AEF@FGC1E>EFEE21FGHB3FH@FD33B@FG3B3BF4G4DFFHD?>FGGA3?FF?4B3BFF2FHHHBA/BFCG//ADG/A?
@M02034:409:000000000-BFKT7:1:1107:5172:7012 1:N:0:32
AAAGTCGAGGTGCCTAAAGTGGCAACCCAGACTAATACGAAGGTTGGTGGTGTAGAGCTTCCTGTAGCCGCATGGCGTTCGTACTTAAATATGGAACTAACCATTCCAATTTTCGCTGTCTCTTATACACATCTCCGAGCCCACGAGACC
+
BBBBBFBBBBBBGGGGGGGGGGGHHHHGGHHGHGFGHHHFGFGHHHGGFEEGGFHFHHHHFHHHHFGFGGGEEGHAEGGGGFHHGHHHFHHHGE3@GGHHFC3FG?GEFGGHF?ECGGFGGFGFFG3BFCHGHGFFE<BFCGGGC@DGGF
@M02034:409:000000000-BFKT7:1:1107:25185:7018 1:N:0:32
AAAGTCGAGGTGCCTAAAGTGGCAACCCAGACTGGGTCTTTGGTTGGTGGTGTAGAGCTTCCTGTAGCCGCATGGCGTTCGTACTTAAATATGGAACTAACCATTCCAATTTTCGCTGTCTCTTATACACATCTCCGAGCCCACGAGACC
+
CCCCCFCCCCCBGGGGGGGGGGGHHHHGGHHGHCE2ABGED5GHGGGGFGEFHHHHHHHHHHHHHHHHHGGGGGHHGGGGGGHHHHHHHHHHHHHHHHHGHHHHHHFHHHHHHHGGGGGHHHHHHHHHGHHHHHHHG/BDGGHGGGGGGF
@M02034:409:000000000-BFKT7:1:1107:23474:7020 1:N:0:32
AAAGTCGAGGTGCCTAAAGTGGCAACCCAGACTGAGAAGCCGGTTGGTGGTGTAGAGCTTCCTGTAGCCGCATGGCGTTCGTACTTAAATATGGAACTAACCATTCCAATTTTCGCTGTCTCTTATACACATCTCCGAGCCCACGAGACC
+
CCCCCFCCCCABGGGGGGGGGGGHHHHGGHHGHHHHHHHHHGGGGGGEFGBFFFHHHHHHHHHHHHHHHGGGGGHHGGGGGGHHHHHHHHHHHHHHHHGHHHHHHHHHHHHHHHGGGGGGHHHHHHHHHHGHHHHFGFGGGGGGGGGGGG
@M02034:409:000000000-BFKT7:1:1107:21866:7021 1:N:0:32
AAAGTCGAGGTGCCTAAAGTGGCAACCCAGACTAATAAGGAGGTTGGTGGTGTAGAGCTTCCTGTAGCCGCATGGCGTTCGTACTTAAATATGGAACTAACCATTCCAATTTTCGCTGTCTCTTATACACATCTCCGAGCCCACGAGAC
+
BBBBBFAABBAAFCGGBEFDGGDHHHHGGGFEFHHHHHGHFFE2FGGEFDAFBFGFHHHHHHHHGHHHHGGGGGHHGGGGGEHGGHHFHHGHHEDGGHGBHHFHHFDFHHHHHFEGEEEGFFHHHHHHFGHHFHHEE/B/CFHGGCGGG
@M02034:409:000000000-BFKT7:1:1107:5723:7022 1:N:0:32
AAAGTCGAGGTGCCTAAAGTGGCAACCCAGACTCCTACGGCGGTTGGTGGTGTAGAGCTTCCTGTAGCCGCATGGCGTTCGTACTTAAATATGGAACTAACCATTCCAATTTTCGCTGTCTCTTATACACATCTCCGAGCCCACGAGAC
+
CCCCCF?ADBAAGGGGGFGFGGGHGHHGGHGDHA3A33B22AEFFGGAFEGGGFGFFFHE3GHHFBGFHGGGGGH1EEGGGFFEHHHDFHHFHHGFGHFGHABGHFHFHHHHHFFGGGD2>FF22FGGHHH1GDGBA<<@@.CE-DGGG
@M02034:409:000000000-BFKT7:1:1107:18184:7024 1:N:0:32
AAAGTCGAGGTGCCTAAAGTGGCAACCCAGACTACTTGTTCGGTTGGTGGTGTAGAGCTTCCTGTAGCCGCATGGCGTTCGTACTTAAATATGGAACTAACCATTCCAATTTTCGCTGTCTCTTATACACATCTCCGAGCCCACGAGACC
+
AAAABFBBBBAAGGGGGGGGGGGHGHHGGHHGHGHHHHGHHGGFGGGEFFEFGHHGHHGHFHHFFHHHHGGGGGHHFFGGGFHHHHFFHHGHHHBFFHGFHHGHHHGHHHHHHGEEEGGEHHHGEGBFFFFHHHGFD/B@CGHGC/ADGE
@M02034:409:000000000-BFKT7:1:1107:5131:7025 1:N:0:32
AAAGTCGAGGTGCCTAAAGTGGCAACCCAGACTAAGGGTTCGGTTGGTGGTGTAGAGCTTCCTGTAGCCGCATGGCGTTCGTACTTAAATATGGAACTAACCATTCCAATTTTCGCTGTCTCTTATACACATCTCCGAGCCCACGAGACC
+
CCCCCFBCDBABGGGGGGGGGGGHHHGGGHHGHHHGGHCGFEEFFEEGFGGF1BGFFHHGEGHHHFHGHGGGGGGAEFGGGGFHHHHHFHHHGF33FHGHF?3GHFHFHHHHHEEGGFGFFHHFFFHHHFHHGHHGG@CCFGGGC?DGGF
@M02034:409:000000000-BFKT7:1:1107:5163:7029 1:N:0:32
AAAGTCGAGGTGCCTAAAGTGGCAACCCAGACTAATACGAAGGTTGGTGGTGTAGAGCTTCCTGTAGCCGCATGGCGTTCGTACTTAAATATGGAACTAACCATTCCAATTTTCGCTGTCTCTTATACACATCTCCGAGCCCACGAGACC
+
BBBBBFBA@DAAGBFGFGGFGGGFFGGEGHHGHHHBBDCFHFGGBHGECEEFGFH55FHHGGGFBFHHHGEEFGHHGEGGGFFHHHFBGFFHHF3BFFDBEAFEGHBDHHFHHFEFF?E3FBFHFH3FBBDGFG3F/>BB??FEDGGGGG
@M02034:409:000000000-BFKT7:1:1107:5185:7030 1:N:0:32
AAAGTCGAGGTGCCTAAAGTGGCAACCCAGACTAATACGAAGGTTGGTGGTGTAGAGCTTCCTGTAGCCGCATGGCGTTCGTACTTAAATATGGAACTAACCATTCCAATTTTCGCTGTCTCTTATACACATCTCCGAGCCCACGAGACC
+
BBABCFCBDBACGGGGFGGGGGGGGHHGGHHGH3BEFFDD2AAGGHGEG1EFAAG5BGHHFGFGEFFFFEG@EGG1EEEGGEFGFHHHFHHGHF33BFDFFC3GHFFBEGEHHFFGGDEGHHHHB3GFGFHBGGGEGC@CFFHF?/A<CF
@M02034:409:000000000-BFKT7:1:1107:20600:7034 1:N:0:32
AAAGTCGAGGTGCCTAAAGTGGCAACCCAGACTACGAAGAATGTTGGTGGTGTAGAGCTTCCTGTAGCCGCATGGCGTTCGTACTTAAATATGGAACTAACCATTCCAATTTTCGCTGTCTCTTATACACATCTCCGAGCCCACGAGACC
+
AAAABFABBBAACGGGGGGGFDGFFAEEFCEFFHHEEFE?GHFHHFGAFAAFGFFFHFHGHBGDGGFHHGGCEEHFEEFFFEHFHHGFHHEHGFGHHHHGHEHHHHGEHHHHHHGGEFGBDGHHFHHHGGFHHGHHGCGGGGHGGFGGGF
@M02034:409:000000000-BFKT7:1:1107:22386:7037 1:N:0:32
AAAGTCGAGGTGCCTAAAGTGGCAACCCAGACTAAGCATGAGGTTGGTGGTGTAGAGCTTCCTGTAGCCGCATGGCGTTCGTACTTAAATATGGAACTAACCATTCCAATTTTCGCTGTCTCTTATACACATCTCCGAGCCCACGAGAC
+
CBCCCFCCCCACGGGGGGGGGGGHHHHGGHHGHFFCHHHH3FGBFHGGFGGGFEHFEHHHGGHHGHGFFGGEFFFEEEGGGGGFHFFHEGFFFE3DGHHFBF3GFHHEFHHHHHGGGGFHHHHHFHFHHHHHHHFBE/>@CFHGGCCFG
@M02034:409:000000000-BFKT7:1:1107:4925:7044 1:N:0:32
AAAGTCGAGGTGCCTAAAGTGGCAACCCAGACTAGGAATAATGTTGGTGGTGTAGAGCTTCCTGTAGCCGCATGGCGTTCGTACTTAAATATGGAACTAACCATTCCAATTTTCGCTGTCTCTTATACACATCTCCGAGCCCACGAGACC
+
BBCCBFCCCCABGGGGGGGGGGGHHHHGGHHGHHHHHHHHHGHFGHHEFFEFGHHHFHHHHHHHGGHHHGGEGGHGGGGGGGHHHHHGHHHHHHFFHHGGHGGHHFHGHHHHHGGGGGGGHHHHHHHHGGFHHHGHGG?CGGHGGCFGGC
@M02034:409:000000000-BFKT7:1:1107:23876:7044 1:N:0:32
AAAGTCGAGGTGCCTAAAGTGGCAACCCAGACTCAGGGGCGTGTTG
+
CCCCCFCCCCBAGGGGGGGFGGGHHHHGGHF23A3BGHGCFGGG1F
@M02034:409:000000000-BFKT7:1:1107:11178:7045 1:N:0:32
AAAGTCGAGGTGCCTAAAGTGGCAACCCAGACTATTAGTCAGGTTGGTGGTGTAGAGCTTCCTGTAGCCGCATGGCGTTCGTACTTAAATATGGAACTAACCATTCCAATTTTCGCTGTCTCTTATACACATCTCCGAGCCCACGAGAC
+
AAABAFBABB2AGGGGGGGGFGGHHHHCGHHGHHHHHGH5FFF5BFFEFFEFGFHFFHFFFGHGAAEDGEFEGGHGGEGGEEGHHHHFGFFHHGGFGHFFFCHHH4FBFFHFFF>?EGEDBDGFBBFDF2DGGHHGE/B?/FEA@@@AA
@M02034:409:000000000-BFKT7:1:1107:25379:7048 1:N:0:32
AAAGTCGAGGTGCCTAAAGTGGCAACCCAGACTTCTCATCTTGTTGGTGGTGTAGAGCTTCCTGTAGCCGCATGGCGTTCGTACTTAAATATGGAACTAACCATTCCAATTTTCGCTGTCTCTTATAAAATCTCCGAGCCCACGAGA
+
CCCCCFCCCCBBGGGGGGGGGGGHHHHGGHHGHF5BF5GFFGHHHHHGFGEFGHHGHFHHHHHHHHHHHGGGGGHHGGGGFEGHHHGHHHHHHGFGFHHHGHHHHHHHHHHHHHGGGGGGGHHHHHG443B2?3B?/<>BGCA/>/?
@M02034:409:000000000-BFKT7:1:1107:19631:7050 1:N:0:32
AAAGTCGAGGTGCCTAAAGTGGCAACCCAGACTGTGGGTAAGGTTGGTGGTGTAGAGCTTCCTGTAGCCGCATGGCGTTCGTACTTAAATATGGAACTAACCATTCCAATTTTCGCTGTCTCTTATACACATCTCCGAGCCCACGAGACC
+
ABBBBFBADDABGGGGGGGFGGGHHHHGGHHGHHGGHGEFFHHDGHGGFGEFGHHGHHHHHGHHHHHHHGGEGGHHGGGGGFGHHHGFHHHHHHHGFHGFGHHHHHFGHHHHHGEEFGGFHHHHHHHEFCGHHHBFFCGGGEHGGGGGGF
@M02034:409:000000000-BFKT7:1:1107:17449:7055 1:N:0:32
AAAGTCGAGGTGCCTAAAGTGGCAACCCAGACTGGGGGG
+
AAAA?DAAD1AAGFF1AAGFBGGFG00EFH00BF00EEE
@M02034:409:000000000-BFKT7:1:1107:12266:7065 1:N:0:32
AAAGTCGAGGTGCCTAAAGTGGCAACCCAGACTGGGGGTTCTGTTGGTGGTGTAGAGCTTCCTGTAGCCGCATGGCGTTCGTACTTAAATATGGAACTAACCATTCCAATTTTCGCTGTCTCTTATACACATCTCCGAGCCCACGAGACC
+
BBBCBFCBCBBBGGGGGGGGGGGHHHHGGHHGHHHHGGEGHHHGHHHAFFGFGHHHHHHHHHHHHHHHHGGFGGHHGGFGGEGHHHHGHHHGHHFGHHHHHHFGHHHHHHHHHFEGGGGHHHHHHHHHGHHHFHHHGDCGGGHGGGGGGF
@M02034:409:000000000-BFKT7:1:1107:11180:7065 1:N:0:32
AAAGTCGAGGTGCCTAAAGTGGCAACCCAGACTATTAGTCAGGTTGGTGGTGTAGAGCTTCCTGTAGCCGCATGGCGTTCGTACTTAAATATGGAACTAACCATTCCAATTTTCGCTGTCTCTTATACACATCTCCGAGCCCACGAGACC
+
BCCCCFCCCCBCGGGGGGGGGGGHHHHGGHHGHHHHDHHBEDHHHHG2AAEFBDFFGFHH5FGFB5FFBEFAEEH1EEEGFBFFAGHFFFHFGFDEFHHF3B3FD4FBFGHHHFEEG?AGFFHFFBFGHGFFFFH?C/@CGGEGGCGG/?
@M02034:409:000000000-BFKT7:1:1107:24220:7065 1:N:0:32
AAAGTCGAGGTGCCTAAAGTGGCAACCCAGACTAATAATCAGGTTGGTGGTGTAGAGCTTCCTGTAGCCGCATGGCGTTCGTACTTAAATATGGAACTAACCATTCCAATTTTCGCTGTCTCTTATACACATCTCCGAGCCCACGAGACC
+
BBBBBFBBBBBBGGGGGGGGGGGHHHHGDHHGHHHHFFHHHHHHHHGGFGFFGFHEHHFHHHHHHHHHHGGEGGHHGEGGGFFHHHHHHHHHGG3FGGHHGGBGHHHFFGHHFEEDGGEGFHGGFHGHHHHFGHHFD<FGGGEGGGGGGF
@M02034:409:000000000-BFKT7:1:1107:11215:7066 1:N:0:32
AAAGTCGAGGTGCCTAAAGTGGCAACCCAGACTCATACGCATGTTGGTGGTGTAGAGCTTCCTGTAGCCGCATGGCGTTCGTACTTAAATATGGAACTAACCATTCCAATTTTCGCTGTCTCTTATACACATCTCCGAGCCCACGAGACC
+
BBCCBFCCCCAAGGGGGGGGGGGGHHHGGHHGHHHHGHHGGEGHHHHGGGGFFFGGHHHHGHHHGHHGHGGGGGHGGEGGEEGGHHHHHHFHGHEGHHHGHGHGHHHGGHHHHFEGGCEFHHHHHFHFHFFGHHFFGCGGCGHGFFGGDF
@M02034:409:000000000-BFKT7:1:1107:24082:7069 1:N:0:32
AAAGTCGAGGTGCCTAAAGTGGCAACCCAGACTAATCATTGTGTTGGTGGTGTAGAGCTTCCTGTAGCCGCATGGCGTTCGTACTTAAATATGGAACTAACCATTCCAATTTTCGCTGTCTCTTATACACATCTCCGAGCCCACGAGACC
+
AABB>DABB2AAGGGFGFGFGGGHHHHGGHGFGBGGHGG5FGHAAGG2AEEFGGHHGFHFFFFHHFHHHGGGGGFGGGGGGEFHFHHHHHHHHGFEBGBFCEDFFFFHHHHHHHGGGGGFBGHGHHHHG?GHHHHHG/CGGGHEC@?DDF
@M02034:409:000000000-BFKT7:1:1107:5552:7070 1:N:0:32
AAAGTCGAGGTGCCTAAAGTGGCAACCCAGACTAGTCATCAGGTTGGTGGTGTAGAGCTTCCTGTAGCCGCATGGCGTTCGTACTTAAATATGGAACTAACCATTCCAATTTTCGCTGTCTCTTATACACATCTCCGAGCCCACGAGACC
+
BBBBBFBBBBABGGGGFGGGGGGFGHGGGGFGHG3GHFGHFGHG3FEEFGECAFG5EGHHEGHHHFFGFFFEEFFFEEEGGEFGGGHFFHHEGG3@FGHHFE?GGDEF4FFHHFEGGGFFFHH?F?B4?FGC2D?GDGDCDFHGGCCGCF
@M02034:409:000000000-BFKT7:1:1107:15854:7073 1:N:0:32
AAAGTCGAGGTGCCTAAAGTGGCAACCCAGACTAGTAGTACGGTTGGTGGTGTAGAGCTTCCTGTAGCCGCATGGCGTTCGTACTTAAATATGGAACTAACCATTCCAATTTTCGCTGTCTCTTATACACATCTCCGAGCCCACGAGACC
+
CCCCCFCCCCACGGGGGGGGGGGHHHHGGHHGHHHHHHHHHGGHFGGFGGEFHGHHHHHHHHHHHHHHHGGGGGHHGGGGGGHHHHHHHHHHHHHHHHHHHHHHHHGHHHHHHHGGGGGHHGHHHHHHHHHHHHHHGCGGGGHGGGGGGG
@M02034:409:000000000-BFKT7:1:1107:17437:7077 1:N:0:32
AAAGTCGAGGTGCCTAAAGTGGCAACCCAGACTGGGGGGCAGGTTGGTGGTGTAGAGCTTCCTGTAGCCGCATGGCGTTCGTACTTAAATATGGAACTAACCATTCCAATTTTCGCTGTCTCTTATACACATCTCCGAGCCCACGAGACC
+
AAABBFBBBBBBGGGGAGGGGGGHHHHGGHHGHFFHGGGGGGGHHHGFFGDFGHHHHHHHHHHHHGHHHGGGGGHHGGGGGGGHHHHHHHHHHHEFHHHFHFFFHFFHGHHHHGGGGGGGGFGGGGGGFGGGGGFGGAGFGGGGA-BFFF
@M02034:409:000000000-BFKT7:1:1107:18479:7086 1:N:0:32
AAAGTCGAGGTGCCTAAAGTGGCAACCCAGACTCAGCAGGCTGTTGGTGGTGTAGAGCTTCCTGTAGCCGCATGGCGTTCGTACTTAAATATGGAACTAACCATTCCAATTTTCGCTGTCTCTTATACACATCTCCGAGCCCACGAGACC
+
CCCCCFCCCCBBGGGGGGGGGGGHHHHGGHHGHHHHHHHHGHHHHHHGGGFFGHHHHHHHHHHHGGHHGGGGGGHHGGFGGFHHHHHHHHHHHHFFHHHGHGHHHHGHHHHHHHGGGGGHGHHGHHHHGHFHHHHGFGCGGGHGGGGGGG
@M02034:409:000000000-BFKT7:1:1107:20861:7087 1:N:0:32
AAAGTCGAGGTGCCTAAAGTGGCAACCCAGACTAATAAGAATGTTGGTGGTGTAGAGCTTCCTGTAGCCGCATGGCGTTCGTACTTAAATATGGAACTAACCATTCCAATTTTCGCTGTCTCTTATACACATCTCCGAGCCCACGAG
+
CCCCCFCCCCCCGGGGGGGGGGGHHHHGGGHGHF3DBD555FFGFHG222EAA3F5AAB35FD5F5B53AEAEEC10?EFA>21BFHD3EGEEB33B@GH313BB4D4BFDHD4/?F?/B4DF44?BBGF22FGHED/>BD/<F//<
@M02034:409:000000000-BFKT7:1:1107:9983:7087 1:N:0:32
AAAGTCGAGGTGCCTAAAGTGGCAACCCAGAAGGTTGGTGGTGTAGAGCTTCCTGTAGCCGCATGGCGTTCGTACTTAAATATGGAACTAACCATTCCAATTTTCGCTGTCTCTTATACACATCTCCGAGCCCACGAGACCAGAGAGGAT
+
CCDDDFDCBCBCGGGGGGGFGGGGHHHGGHHHHHHHHGGGGGGHHHHHHHHHHHHHHHHHGGGGGHHGGGGGGHHHHHHHHHHHHGHHHHHHHHHHHHHHHHHHHGGGGGGHHHHHHHHGHHHHHHHGFGGGGHGGFGGGGHHHHHGGHF
@M02034:409:000000000-BFKT7:1:1107:17550:7088 1:N:0:32
AAAGTCGAGGTGCCTAAAGTGGCAACCCAGACTAAGAATCAGGTTGGTGGTGTAGAGCTTCCTGTAGCCGCATGGCGTTCGTACTTAAATATGGAACTAACCATTCCAATTTTCGCTGTCTCTTATACACATCTCCGAGCCCACGAGACC
+
CCCCCFCCCCBCGGGGGGGGGGGHHHHGGHHGHHFGFEGHFGHHGHGGFGEFGHHHHHHHHHHHHHHGHGGGGGHHGGGGGGHHHHHHHHFHHHHHHHHHHGHHHHHHGHHHHHGGGGGHHHHHHHGHFGFHFHFFF@DGGGHGGGGGGG
@M02034:409:000000000-BFKT7:1:1107:26102:7091 1:N:0:32
AAAGTCGAGGTGCCTAAAGTGGCAACCCAGACTCAGAAGCAGGTTGGTGGTGTAGAGCTTCCTGTAGCCGCATGGCGTTCGTACTTAAATATGGAACTAACCATTCCAATTTTCGCTGTCTCTTATACACATCTCCGAGCCCACGAGACC
+
CBCCCFCCCCABGGGGGGGGGGGHHHHGGHHGHHHHHHHGHHHHGHGFFGEFGHHGHHHHHHHHHHHHHGGGGGHHGGGGGGHHHHHGHHHHHHGHGHGHHHGHHGFHHHHHHHGGGGGHHHHHHHGHFFFHHHHHG@FDGGHGGGGGGE
@M02034:409:000000000-BFKT7:1:1107:13204:7094 1:N:0:32
AAAGTCGAGGTGCCTAAAGTGGCAACCCAGACTAATAAGAATGTTGGTGGTGTAGAGCTTCCTGTAGCCGCATGGCGTTCGTACTTAAATATGGAACTAACCATTCCAATTTTCGCTGTCTCTTATACACATCTCCGAGCCCACGAGACC
+
CBCCBFCCCCBCGGGGGGGGGGGHGHHGGHHGHHHHHHHHHHHHHHHEFGEFGHHHHHHHHHHHHHHHHGGGGGHHGGGGGFHHHHHHHHHHHHHHGHHHHHHHHHHHGHHHHHGGGGGHHGHHHHHHHHHHHHHHF/DGGGHGGGGGGF
@M02034:409:000000000-BFKT7:1:1107:16090:7096 1:N:0:32
AAAGTCGAGGTGCCTAAAGTGGCAACCCAGACTAATCAGCCGGTTGGTGGTGTAGAGCTTCCTGTAGCCGCATGGCGTTCGTACTTAAATATGGAACTAACCATTCCAATTTTCGCTGTCTCTTATACACATCTCCGAGCCCACGAGACC
+
AABBAFBBBBBBGGGGGGGGGGGHHHHGGGGFHHFGHHHGHGGEGGGEFGEFFGGGGGHHHHHHHHHHHGGEGGHHGGGGGEGHHHHHHHHHHHDGHHGHHFHGHBDGHHHHHGEFGGGHHGHHHHHHHHFHHHFHGDGGGGGGGGCGGE
@M02034:409:000000000-BFKT7:1:1107:24017:7097 1:N:0:32
AAAGTCGAGGTGCCTAAAGTGGCAACCCAGACTTGTAGGGGGGTTGGTGGTGTAGAGCTTCCTGTAGCCGCATGGCGTTCGTACTTAAATATGGAACTAACCATTCCAATTTTCGCTGTCTCTTATACACATCTCCGAGCCCACGAGACC
+
AABCAFBCCBAACGGGGGGGGGGGHHGGGHHGHHHGGGHGGGGEDGGGFG<FGGHHHHHHHHHHHHHHHGGGGFHHGGGGFFGHHHHHHHFHHHFGFGFFHHHHHGGFGHGHHHGGGGGFGFFGGGFCFFFGFGFFE-BBGGGGFFFFBE
@M02034:409:000000000-BFKT7:1:1107:20988:7103 1:N:0:32
AAAGTCGAGGTGCCTAAAGTGGCAACCCAGACTCAGCCTCAGGTTGGTGGTGTAGAGCTTCCTGTAGCCGCATGGCGTTCGTACTTAAATATGGAACTAACCATTCCAATTTTCGCTGTCTCTTATACACATCTCCGAGCCCACGAGACC
+
CCCCCFBB3AABGGGGGGGGGGGHHHHGGHGGHHFHHHHFHHFGFHGACEEFHGHHF5GHEGHHGGFFHGGEGGGHFEGGGGGHHHBFHHEEGHFFGGG3EGEFGFFH4BFHHFFGGGGHGGHHGHBGGFHHHFDFD/>@CEHG?@@DAC
@M02034:409:000000000-BFKT7:1:1107:16108:7104 1:N:0:32
AAAGTCGAGGTGCCTAAAGTGGCAACCCAGACTACTCCGCCGGTTGGTGGTGTAGAGCTTCCTGTAGCCGCATGGCGTTCGTACTTAAATATGGAACTAACCATTCCAATTTTCGCTGTCTCTTATACACATCTCCGAGCCCACGAGACC
+
CCCCCFCCCCBCGGGGGGGGGGGHHHHGGHHGHH35B3B2BAEEEGGGGGFFHHHHHHHHHHHHHHHHHGGGGGHHGGGGGGHHHHHHHHHHHHHHHHHHHHHHHHGHHHHHHHGGGGGGHHHHGHHHHHGHGHHHGGGGGGHGGGGGGG
@M02034:409:000000000-BFKT7:1:1107:9222:7109 1:N:0:32
AAAGTCGAGGTGCCTAAAGTGGCAACCCAGACTAATAATAAGGTTGGTGGTGTAGAGCTTCCTGTAGCCGCATGGCGTTCGTACTTAAATATGGAACTAACCATTCCAATTTTCGCTGTCTCTTATACACATCTCCGAGCCCACGAGACC
+
CCCCAFBCDBABGGGGGGGGGGGHHHHGGHHGHGHHH5DGFHHHGHGGGGEGHHHHHHHHHHHHHGHGHGGGGGHHGGGGGGHHHHHHHHEHHHHHHHHGGHGHHHHHHHHHHHGGGGGHHGHHFHHFGHHHHHHGGCGGGGHGGGFDGG
@M02034:409:000000000-BFKT7:1:1107:24689:7114 1:N:0:32
AAAGTCGAGGTGCCTAAAGTGGCAACCCAGACTCATAAGCATGTTGGTGGTGTAGAGCTTCCTGTAGCCGCATGGCGTTCGTACTTAAATATGGAACTAACCATTCCAATTTTCGCTGTCTCTTATACACATCTCCGAGCCCACGAGAC
+
AAAAAFBABBBBGGGGGBGGGGGHHHHGGHFGHHHGGHHFHHHGHHHGFGEGHHHHHGHHHHHHGGGGHEGAEGHHGGGGGGHHGHGH3GGHHHFFGGGEEG3FHGFHFGHHHFFEFGGFHHGH4GBFGGGGGHDFF?@CGGHGG?DEF
@M02034:409:000000000-BFKT7:1:1107:7340:7115 1:N:0:32
AAAGTCGAGGTGCCTAAAGTGGCAACCCAGACTACGAATCAGGTTGGTGGTGTAGAGCTTCCTGTAGCCGCATGGCGTTCGTACTTAAATATGGAACTAACCATTCCAATTTTCGCTGTCTCTTATACACATCTCCGAGCCCACGAGACC
+
BBBBBFBBBBABGGGGFGGFGGGHHHGGGHHGHHGGGHHGGGHHHHGGGGEFGHHHHHHHHHHHHHHHHGGGGGHHGGGGGFHHHHHHHHFHHGGFFHHGHHHHHHFFFHHHHHGGGGFHHGHHHHHHGHFHHHGHGBGGGGEGGGGGCF
@M02034:409:000000000-BFKT7:1:1107:12419:7120 1:N:0:32
AAAGTCGAGGTGCCTAAAGTGGCAACCCAGACTAGGCGGGGGGTTGGTGGTGTAGAGCTTCCTGTAGCCGCATGGCGTTCGTACTTAAATATGGAACTAACCATTCCAATTTTCGCTGTCTCTTATACACATCTCCGAGCCCACGAGACC
+
CCCCBFCCCCABGGGGGGGGGGGHHHHGGGHGHHHHHGGGGGGADGGDFGAECFHDGHHHHHHHHHHHHGCDGGHFGFGGGDFGGGGGGGGGGGBFGGGFGGGFFFFFFFFFFFFFFF?BBBFFFFFFFFFFFFBFF=FFFFFFFDB?.A
@M02034:409:000000000-BFKT7:1:1107:12000:7122 1:N:0:32
AAAGTCGAGGTGCCTAAAGTGGCAACCCAGACTGATATGAAGGTTGGTGGTGTAGAGCTTCCTGTAGCCGCATGGCGTTCGTACTTAAATATGGAACTAACCATTCCAATTTTCGCTGTCTCTTATACACATCTCCGAGCCCACGAGACC
+
BBBCBFBCCCBCGGGGGGGGGGGHHHHGGHHGHHFHHHHHGGHGDH?EAEEFFBGEGHHHFHHHEBFEDGGEEGHAFEFGGECFGFHFGHHFHF33GHHHGFDGG?GDFHHHHFEFGGEFHHHFGFHFD?GCGHHDF?CG/FAFFCGGFF
@M02034:409:000000000-BFKT7:1:1107:11983:7129 1:N:0:32
AAAGTCGAGGTGCCTAAAGTGGCAACCCAGACTGATATGAAGGTTGGTGGTGTAGAGCTTCCTGTAGCCGCATGGCGTTCGTACTTAAATATGGAACTAACCATTCCAATTTTCGCTGTCTCTTATACACATCTCGGAGCCCACGAGAC
+
BBBBBFABBBBBCFGGGFGGGGGHGFFEGHGFHHGGGHHGHHHBGGG2EEFFFFGGFDFHDGFHDGGHHGGGGGHHGECFF1GHHGFFHHDGGHGFFFFFGBGBGBDFEFGGHGGDGGFFBHFDGGBD?2?F23?0?/BBFCGGCCDGD
@M02034:409:000000000-BFKT7:1:1107:9231:7130 1:N:0:32
AAAGTCGAGGTGCCTAAAGTGGCAACCCAGACTAATAATAAGGTTGGTGGTGTAGAGCTTCCTGTAGCCGCATGGCGTTCGTACTTAAATATGGAACTAACCATTCCAATTTTCGCTGTCTCTTATACACATCTCCGAGCCCACGAGACC
+
AA>AAFBBDBAAFGGGGFGGGGGBGGFD2G2FFABGFEHFFHGHGBE2AAAAGDGA55FGHBGFGHHHHGC@EEHHGEFEGEEGHGFDGFFHGDD3EFHFGGHFHHFDGHHHEEEGGGEGHFHFFHFGHFHBGHGFGC?@DEFGG?/EAF
@M02034:409:000000000-BFKT7:1:1107:4580:7141 1:N:0:32
AAAGTCGAGGTGCCTAAAGTGGCAACCCAGACTATGAATGATGTTGGTGGTGTAGAGCTTCCTGTAGCCGCATGGCGTTCGTACTTAAATATGGAACTAACCATTCCAATTTTCGCTGTCTCTTATACACATCTCCGAGCCCACGAGACC
+
BBBCCFCCCCBBGGGGGGFGGGGHHHHGGHHGH35DFH55A5DDFHHEFGGFHHHHHHHHHHHHGHHHHGGGGGHHGGGGGFHHHHHGHHGHHHHHHHHHHHHHHHGHHHHHHGGGGGGHHHHHHHHHHHGHHHHHGFGGGGFGGGGGGF
@M02034:409:000000000-BFKT7:1:1107:9714:7146 1:N:0:32
AAAGTCGAGGTGCCTAAAGTGGCAACCCAGACTGGGACGGTTGTTGGTGGTGTAGAGCTTCCTGTAGCCGCATGGCGTTCGTACTTAAATATGGAACTAACCATTCCAATTTTCGCTGTCTCTTATACACATCTCCGAGCCCACGAGACC
+
ABAABFBBBBAAGGGGGGGGGGGFHHGGFHFGHFHHFHGGEFFGHFHEFEBFHFHDGHHHHGHHHHHHHGG?EGHGGEGGGFGHHHHFFHFHHFFGHHHHHFHGHHHFHHHHHGGGGGDFHGHHGHFGFFHF22@DDC?DGGHGG?CGGE
@M02034:409:000000000-BFKT7:1:1107:21084:7148 1:N:0:32
AAAGTCGAGGTGCCTAAAGTGGCAACCCAGACTAAGAATGGGGTTGGTGGTGTAGAGCTTCCTGTAGCCGCATGGCGTTCGTACTTAAATATGGAACTAACCATTCCAATTTTCGCTGTCTCTTATACACATCTCCGAGCCCACGAGACC
+
BCCCCFCCCCCCGGGGGGGGGGGHHHHGGHDGHE3BFFGHHGDEEEGFFDFFGFHGEFGFFGGFH5GFFGG0EEG1EEEGE?2?FGHFGGFHHFB3GGFH3B3BGBGF?DFHGBECEFFHHHHHHEHFHFBFGFH2E@DGGGHG?CGGG<
@M02034:409:000000000-BFKT7:1:1107:4622:7156 1:N:0:32
AAAGTCGAGGTGCCTAAAGTGGCAACCCAGACTACGACTCAGGTTGGTGGTGTAGAGCTTCCTGTAGCCGCATGGCGTTCGTACTTAAATATGGAACTAACCATTCCAATTTTCGCTGTCTCTTATACACATCTCCGAGCCCACGAGACC
+
BBBBBFBBBBAAGGGFGGFFFGGHGHGGGHHGHHHGGGGGHHHDGHGFFGEFAGHHGGHHHHHGF5GGHFGEEGHFGGGGGGGEFGFFHHFHHHFFHHFFHHFGHGGGHHHHHGCEGGG3GGHHFHHFBCFHGG?FC/B?DGHGGGGFDF
@M02034:409:000000000-BFKT7:1:1107:4641:7156 1:N:0:32
AAAGTCGAGGTGCCTAAAGTGGCAACCCAGACTACGACTCAGGTTGGTGGTGTAGAGCTTCCTGTAGCCGCATGGCGTTCGTACTTAAATATGGAACTAACCATTCCAATTTTCGCTGTCTCTTATACACATCTCCGAGCCCACGAGACC
+
@AAABFAADBAACGGGGGGGCDFBFHGDCHDFHHGDDDEDHC3ABFEGGGEFFGHFBHHHGGHF5DEBGEGGGGHGGDEFGGFHHHHEHGDDGFGBGHHFFHFHHHHFHHH4GHEEGEGFHGHHHHHFD?DBCGFHFCDDCAGGCGGGGG
@M02034:409:000000000-BFKT7:1:1107:15108:7162 1:N:0:32
AAAGTCGAGGTGCCTAAAGTGGCAACCCAGACTGATCATAGTGTTGGTGGTGTAGAGCTTCCTGTAGCCGCATGGCGTTCGTACTTAAATATGGAACTAACCATTCCAATTTTCGCTGTCTCTATACACATCTCCGAGCCCACGAGACCA
+
CCCCCFCCCCCCGGGGGGGGGGGHHHHGGHHGHHHHHHHHHHHHHHGGGGEGHHHGGHHHHHHHHHHHHGGGGGHHGGGGGGHHHHHHFGHHHHHHHFHHHHHHHHHHGHHHHHGGGGGHHGHFHHFHHDFGHGFDGGGGEHGFBDGGGB
@M02034:409:000000000-BFKT7:1:1107:8724:7162 1:N:0:32
AAAGTCGAGGTGCCTAAAGTGGCAACCCAGACTGTGCCT
+
CCCCCFBCCCBCGGGGGGGGGGGHHHHGGHHGH3B55BF
@M02034:409:000000000-BFKT7:1:1107:11615:7165 1:N:0:32
AAAGTCGAGGTGCCTAAAGTGGCAACCCAGACTAAGGCTGGGGTTGGTGGTGTAGAGCTTCCTGTAGCCGCATGGCGTTCGTACTTAAATATGGAACTAACCATTCCAATTTTCGCTGTCTCTTATACACATCTCCGAGCCCACGAGACC
+
BABCCFCCCCCCGGGGGFGGGGGHHHHGGEHGHHHHFHHHFFGGFGEGAAEFHHHHHHHHHHHHHFHHHGGFGGHHGGGGGGHHHHHGHHHHHHGHHHHHHHHHHHHHGHHHHHGGGGGHHHHHHHHHGHFHHHHHGDFGGGHGCFGGGF
@M02034:409:000000000-BFKT7:1:1107:14636:7166 1:N:0:32
AAAGTCGAGGTGCCTAAAGTGGCAACCCAGACTCATCCGCAGGTTGGTGGTGTAGAGCTTCCTGTAGCCGCATGGCGTTCGTACTTAAATATGGAACTAACCATTCCAATTTTCGCTGTCTCTTATACACATCTCCGAGCCCACGAGACC
+
CCBCCFCCCCABGGGGGGGGGGGHHHHGGHHGHHCHHHGGGGGHHHGGGGGGGFHGHHHHHHHHHHHGHGGEGGHFGEGGGFFHHGHHHHHFGHEGHHHHGFFHHHFEHHHHHHGGGEDHHHHEFHGHHFHHHGHHG?DCGGHGG?FEAF
@M02034:409:000000000-BFKT7:1:1107:9236:7174 1:N:0:32
AAAGTCGAGGTGCCTAAAGTGGCAACCCAGACTATGCTGGGTGTTGGGGGT
+
BBBBBFBBBBBBGGGGGGGGGGGHHHHGGH2FH355A55BA3EFECC2A0A
@M02034:409:000000000-BFKT7:1:1107:10299:7174 1:N:0:32
AAAGTCGAGGTGCTAAAGTGGCAACCCAGACTGGTGCGGCGGTTGGGGGGG
+
CBCCCFCBCCBBGGGGGGGGGGHHHHGGHHGHHHHHHGGGGG0E0E0>E/:
@M02034:409:000000000-BFKT7:1:1107:24864:7175 1:N:0:32
AAAGTCGAGGTGCCTAAAGTGGCAACCCAGACTACTAATACGGTTGGTGGTGTAGAGCTTCCTGTAGCCGCATGGCGTTCGTACTTAAATAT
+
BBBBBFAADBABGGGGGGGGGGGGHHHGGHHGHB3D55DD522BFF2AA1E113F555BB5BB5A5A5AEEEEEE1>B/?B?B1?FHD3FFD
@M02034:409:000000000-BFKT7:1:1107:16504:7176 1:N:0:32
AAAGTCGAGGTGCCTAAAGTGGCAACCCAGACTGCGACTTCGGTTGGTGGTGTAGAGCTTCCTGTAGCCGCATGGCGTTCGTACTTAAATATGGAACTAACCATTCCAATTTTCGCTGTCTCTTATACACATCTCCGGCCCACGAGACCA
+
BCBBBFBCBBAAGGGGGGGGGGGHGHHGGHHGHHHGGGGGHGGGGGGEFFEFHGHHHGHHHGHHHHHHGGCEFGHHGFGGGEGHHHHGHHHHHFEHHHHHHHHHFHHFHHHHHGGGGGGHBGHHHHHHHHHHHHHHFFGGGGGGCDGGGF
@M02034:409:000000000-BFKT7:1:1107:5062:7192 1:N:0:32
AAAGTCGAGGTGCCTAAAGTGGCAACCCAGACTATTAGTAAGGTTGGTGGTGTAGAGCTTCCTGTAGCCGCATGGCGTTCG
+
BBBBBFBBBBBBGCGGG4BFGFFHFHHG22AABF5A55BA553FFG?ABA1AF3F5FFGGH35AA5BF3AE0?FC1>EE??
@M02034:409:000000000-BFKT7:1:1107:11617:7193 1:N:0:32
AAAGTCGAGGTGCCTAAAGTGGCAACCCAGACTACTAATCGGGTTGGTGGTGTAGAGCTTCCTGTAGCCGCATGGCGTTCGTACTTAAATATGGAACTAACCATTCCAATTTTCGCTGTCTCTTATACACATCTCCGAGCCCACGAGACC
+
BBBCBFBCCCBCGGGGGGGGGGGHHHHGGHHGHHHHGDGFGGGCFGGEFGGGHEHHHHHHHHHHHHHHHGGGGGHHGGGGGGFHHHHGHHHHGGHHHHHGHHHHGHFFHHHHHHGGGGGHHHHHHHHHGGGHHHGHGGCGFFEGGGGGGC
@M02034:409:000000000-BFKT7:1:1107:16217:7195 1:N:0:32
AAAGTCGAGGTGCCTAAAGTGGCAACCCAGACTAAGCAGAATGTTGGTGGTGTAGAGCTTCCTGTAGCCGCATGGCGTTCGTACTTAAATATGGAACTAACCATTCCAATTTTCGCTGTCTCTTATACACATCTCCGAGCCCACGAGACC
+
CCCCCFCCCCBCGGGGGGGGGGGHHHHGGHGGHHHHHHHHHHHHHHHEFGFFHHHHHHHHHHHHHHHHHGGGGGHHGGGGGGHHHHHHHHHHHHFHHHGHHHHHHHHHHHHHHHGGGGGHHHHHHHHHHHFHGHHHG@FGGGHGGGGGGG
@M02034:409:000000000-BFKT7:1:1107:25918:7198 1:N:0:32
AAAGTCGAGGTGCCTAAAGTGGCAACCCAGACTACGCAGAAGGTTGGTGGTGTAGAGCTTCCTGTAGCCGCATGGCGTTCGTACTTAAATATGGAACTAACCATTCCAATTTTCGCTGTCTCTTATACACATCTCCGAGCCCACGAGACC
+
BBBBBFBBDBAAGGGGGGGGGCFGHHHGGHHGHFE?CEFFGHFHFHCEECEG1AF5GF3GDBFGFAA5FEEEGECF/B/FEE2ECGGFDFG44@33BFGHCF3FGDHEGHGGHF/EE<?FBFH3FBDBGFBFHFFHGC/BGFHGC/>ADF
@M02034:409:000000000-BFKT7:1:1107:21862:7204 1:N:0:32
AAAAGTCGAGGTGCCTAAAGTGGCAACCCAGACTAATAATACGGTTGGTGGTGTAGAGCTTCCTGTAGCCGCATGGCGTTCGTACTTAAATATGGAACTAACCATTCCAATTTTCGCTGTCTCTTATACACATCTCCGAGCCCACGAGAC
+
AABAABDA>AD>FFGFFGGFGGHGHHHHGGHHGHHFGHHHHHHFBFEGBFEBFFHHHGGGGHGGHGHHHHEFGGGFFFEEGGEGHHHGHFFGHHGHGGG3FFHFGHHGHHGFHHHEECGEGGGHHDHHHHFHHCGGGGCGCGGHGGGCGG
@M02034:409:000000000-BFKT7:1:1107:13262:7209 1:N:0:32
GCTCTTAAAGAGGAGAAAGGTCATGCAGAAGGGGGCTTCTAACTTTACTCAGTTCGTTCTCGTCGACAATGGCGGAACTGGCGACGTGACTGTCGCCCCAAGCAACCTGTCTCTATACCATCTCCGAGCCCACGAAACGTAGAGGAATCT
+
BCCCCFFFFFFFGGEEGGGGGGHHHHHHHGHHGCGGGHHHFHHHHHHHHHHHHHHFFHHGHGFFGEEGGHHHHGGGGGHHHGGGGGGGHGHHHHGEGFGGGHGFGCFHFHHHHHGHFHHHFGHHHG?FGCGHGG@AACE<GFAFEGHHB:
@M02034:409:000000000-BFKT7:1:1107:22213:7217 1:N:0:32
AAAGTCGAGGTGCCTAAAGTGGCAACCCAGACTGAGAAGACTGTTGGTGGTGTAGAGCTTCCTGTAGCCGCATGGCGTTCGTACTTAAATATGGAACTAACCATTCCAATTTTCGCTGTCTCTTATACACATCTCCGAGCCCACGAGAC
+
CCDDCFDDDDAAGGGGGGGGGGGHHHHGGHHGHF3BBGG3BFHHHHHGGGEFGHHFHHHHHHHHHHHHHGGGGGHHGGGGGGHHHHHHHHHHHFFFGHHHHHGHHHHHHHHHHHGGGGFHHHHHHHHHHHGHHHHHG/DGGGHGGGGGG
@M02034:409:000000000-BFKT7:1:1107:16813:7218 1:N:0:32
AAAGTCGAGGTGCCTAAAGTGGCAACCCAGACTAATAATAATGTTGGTGGTGTAGAGCTTCCTGTAGCCGCATGGCGTTCGTACTTAAATATGGTACTAACCATTCCAATTTTCGCTGTCTCTTATACACCTCTCC
+
BBBBBFBBBBBBGGGFGGGFGGGHHHHGGHHGHB3FD5D5AFHFHHG2A2EFAAF5AEGCDGG5F5FA3EEAEEF1>BEAA12??FH334B4B344BFGH313BB4B4BFBGH4/EEE/?4FFFEHDFHB3BFGFB
@M02034:409:000000000-BFKT7:1:1107:24230:7221 1:N:0:32
AAAGTCGAGGTGCCTAAAGTGGCAACCCAGACT
+
BBBBBFBADBABGGGGGGGFGGGHHHHGGHHGH
@M02034:409:000000000-BFKT7:1:1107:15556:7221 1:N:0:32
AAAGTCGAGGTGCCTAAAGTGGCAACCCAGACTAATATGCAGGTTGGTGGTGTAGAGCTTCCTGTAGCCGCATGGCGTTCGTACTTAAATATGGAACTAACCATTCCAATTTTCGCTGTCTCTTATACACATCTCCGAGCCCACGAGACC
+
CCCCCFCCCCCCGGGGGGGGGGGHHHHGGHHGHHHHHHHHHHHHHHGGGGFFHHHHHHHHHHHHHHHHHGGGGGHHGGGGGGHHHHHGHHHHHHHGHHHHHHHHHHGHGHHHHHGGGGGHHHHHHHGHHHFHHHGHGGGGGGHGGGGGGG
@M02034:409:000000000-BFKT7:1:1107:22370:7234 1:N:0:32
AAAGTCGAGGTGCCTAAAGTGGCAACCCAGACTGCGCGTGCGGTTGGTGGTGTAGAGCTTCCTGTAGCCGCATGGCGTTCGTACTTAAATATGGAACTAACCATTCCAATTTTCGCTGTCTCTTATACACATCTCCGAGCCCACGAGACC
+
BBBBBFBBBBBBGGGGGGGFGFGHHHHGGHHGHHHGGGGGGGGGGGGEFGEFGGHHHHHHHHHHGHHHHGGGGGHHGFGGGFHHHHHHHHHHHHHHHHHHHHHHHHHHHHHHHHGDGGGHHHHHHHHHFGHHHHHHGCGGGGHGGGGGGG
@M02034:409:000000000-BFKT7:1:1107:15938:7234 1:N:0:32
AAAGTCGAGGTGCCTAAAGTGGCAACCCAGACTAAGAAGAATGTTGGTGGTGCAGAGCTTCCTGTAGCCGCATGGCGTTCGTACTTAAATATGGAACTAACCATTCCAATTTTCGCTGTCTCTTATACACATCTC
+
AAAAAFBBDDBAGGGGGGGDFGGHHHHGAHHGGH3C35B33BAF5FGEG?EF3BG5BCEF5BA555A5BFE0EEGFGE?FEEE1?FF33BB4@B33BFGFFEFGFDG4BBFHHHGGG?/?4B?44B4B3B22?3G
@M02034:409:000000000-BFKT7:1:1107:19797:7236 1:N:0:32
AAAGTCGAGGTGCCTAAAGTGGCAACCCAGACTAAGGGGGGGGGTTGGTGGTGTAGAGCTTCCTGTAGCCGCATGGCGTTCGTACTTAAATATGGAACTAACCATTCCAATTTTCGCTGTCTCTTATACACATCTCCGAGCCCACGAGAC
+
BBCCCFCCCCABGGGGGGGFGGGHHHHGGHHGHHHHHHGGGGFF;BFFDFFDEEFFFFFFFFFFFFFFFFDFFFFFFFDFFDAFFFFFFFFFFFFFF:FFFFFFFFFFFFFFFFFDDFFDFFFFFFFFFFFFFFFFFFFFFFFFFFFFFA
@M02034:409:000000000-BFKT7:1:1107:10452:7242 1:N:0:32
AAAGTCGAGGTGCCTAAAGTGGCAACCCAGACTACTCAGCATGTTGGTGGTGTAGAGCTTCCTGTAGCCGCATGGCGTTCGTACTTAAATATGGAACTAACCATTCCAATTTTCGCTGTCTCTTATACACATCTCCGAGCCCACGAGACC
+
CCCCCFCCBBABGGGGGGGGGGGHHHHGGGHGHHHHHGHHHHHHHHGEFGAFHHHHHHHHGGHGGHHHHGGGGFHHGGGGGEHHHHGHHHHHHHHGHHGHHHHHHHHHHHHHHGGGGGEHHHHHHHGHHHGHHHHHGGGGGEGGGGGGGG
@M02034:409:000000000-BFKT7:1:1107:11988:7265 1:N:0:32
AAAGTCGAGGTGCCTAAAGTGGCAACCCAGACTAATAATCAGGTTGGTGGTGTAGAGCTTCCTGTAGCCGCATGGCGTTCGTACTTAAATATGGAACTAACCATTCCAATTTTCGCTGTCTCTTATACACATCTCCGAGCCCACGAGACC
+
CCCCCFCCCBBCGGGGGGGGGGGHHHHGGHHGHHHHHHHHHHHHHHGAFEEFGEHDGGGHFHHGHFGFFGGEFGHFFEGGGEEEGHHHEHHHHF3FGGHHCEEFFFGFFGHHHFEGGGEGHHHHHFHG3?GGHHHFFBDF@E/FF/@EGF
@M02034:409:000000000-BFKT7:1:1107:15258:7268 1:N:0:32
AAAGTCGAGGTGCCTAAAGTGGCAACCCAGACTATGGGGGCGGTTGGTGGTGTAGAGCTTCCTGTAGCCGCATGGCGTTCGTACTTAAATATGGAACTAACCATTCCAATTTTCGCTGTCTCTTATACACATCTCCGAGCCCACGAGACC
+
CCCCCFCCCCCCGGGGGGGGGGGHHHHGGHHGHHHHHHGGGGGGGFGGFFBFGHHGHHHHHHHHHHHGFGGGGGHHGGGGGFGHHHHGHHHHHHHHHHHHHHHHHHHHHHHHHHGGGDEFFDGHHHHHHHHHGHHDG?@?GGHGG@CADE
@M02034:409:000000000-BFKT7:1:1107:13845:7270 1:N:0:32
AAAGTCGAGGTGCTAAAGTGGCAACCCAGACTACGAATACTGTTGGTGGTGTAGAGCTTCCTGTAGCCGCATGGCGTTCGTACTTAAATATGGAACTAACCATTCCAATTTTCGCTGTCTCTTATACACATCTCCGAGCCCACGAGACCA
+
CCCCCFCCCCABGGGGGGGFGGHHHHGGHHGHHHGGHHGHHHHHHHFGGFGHHHHHHHHHHHHHHHHHGEEGGHHGFGGGGHHGHGHGGHHHHEHHGFHHHGHHHFHHHHHHHGFFGFHHHHHGHHFHHFGHHHHGDGGGEHGGCFGGGC
@M02034:409:000000000-BFKT7:1:1107:12005:7272 1:N:0:32
AAAGTCGAGGTGCCTAAAGTGGCAACCCAGACTAATAATCAGGTTGGTGGTGTAGAGCTTCCTGTAGCCGCATGGCGTTCGTACTTAAATATGGAACTAACCATTCCAATTTTCGCTGTCTCTTATACACATCTCCG
+
BBBBAFAA?>AAGFGG4BBBFGFFGCFF2CGEGHHHFFFG5FFFFFCEFEEFHHGDHFHHBGHHHHHDFGGGGGHHGG?FGGHHHHD33B@BFDDFCBFFFHDFHB?FEFFHHF/AFDGHHEHHEF?BFC?GFHFG?
@M02034:409:000000000-BFKT7:1:1107:8347:7276 1:N:0:32
AAAGTCGAGGTGCCTAAAGTGGCAACCCAGACTCAGAGTTATGTTGGTGGTGTAGAGCTTCCTGTAGCCGCATGGCGTTCGTACTTAAATATGGAACTAACCATTCCAATTTTCGCTGTCTTTATACACATCTCCGAGCCCACGAGAC
+
CCCCCFCBBBAAFGGGGGGGGGGGHHHGGHHGHHCGBGGGFHHGHHHFFGGCF3FBADFGBGHHF5G5FEG?EGGFGEEGGEFGHHHHHHHHHGBFHHHGFFDFF?E?4FHHHBEGGDEFHHH?FGFDGBFFHHHFCC/BFHFFDCDD
@M02034:409:000000000-BFKT7:1:1107:24232:7279 1:N:0:32
AAAGTCGAGGTGCCTAAAGTGGCAACCCAGACTACTAATTCTGTTGGTGGTGTAGAGCTTCCTGTAGCCGCATGGCGTTCGTACTTAAATATGGAACTAACCATTCCAATTTTCGCTGTCTCTTAT
+
BBCCAFBBCCCCGGGGGGGFGGGHHHHGGHHGHG3AF5F555DFGHHGGGBFHFHHHHHHHHHHHHHHHGGGGGHHGGGGGGGGGHHHHHFHHGHGGHHHEHGHGHEHDGHHHHGGGGGHG4F?4F
@M02034:409:000000000-BFKT7:1:1107:5401:7280 1:N:0:32
AAAGTCGAGGTGCCTAAAGTGGCAACCCAGACTCCTCAGAATGTTGGTGGTGTAGAGCTTCCTGTAGCCGCATGGCGTTCGTACTTAAATATGGAACTAACCATTCCAATTTTCGCTGTCTCTTATACACATCTCCGAGCCCACGAGACC
+
BCCCAFBCCCBBGGGGGGGGGGGHHHHGGHHGHHHHHHHHHGHGHHGGFGEFHHHHHHHHHHHHHHHHHGGFGGHHGGGGGGFHHHHHHHHHHH3FGHHHHHHHHHHGHHHHHHGGGGGHHHHHGHHHHHGHHHHHGGCGGGHGGGGGGG
@M02034:409:000000000-BFKT7:1:1107:18453:7280 1:N:0:32
AAAGTCGAGGTGCCTAAAGTGGCAACCCAGACTAAGGGGGGTGTTGGTGGTGTAGAGCTTCCTGTAGCCGCATGGCGTTCGTACTTAAATATGGAACTAACCATTCCAATTTTCGCTGTCTCTTATACACATCTCCGAGCCCACGCGAC
+
CCCCCFCBBCBBGGGGGGGGGGGHHHHGGHGGHBAAGHCFGGGGGHG/?/DFF2FDF2DG>GHFHDDFFDC<DDF0<CCGGDFHHHHDDHHGHFBDGHFHE:0CGFG0CGFHFCCDEA9FBFCF0BBBFBBFFFGBE??A-CEEC.-@A
@M02034:409:000000000-BFKT7:1:1107:12006:7294 1:N:0:32
AAAGTCGAGGTGCCTAACGTGGCAACCCAGACTAATCAGGGGGTTGGTGGTGTAGAGCTTCCTGTAGCCGCATGGCGTTCGTACTTAAATATGGAACTAACCATTCCAATTTTCGCTGTCTCTTCTACACATCTCCGA
+
11AAAFA?A@1AGFGFGFEGGGEG1FAAFCF0AFFHB1AGA??EEECABABEHGHFBBGHEBGFFGHHHG@/EFHCEEE/EEFHFFGB>D2G2F111GF1C<GBGFFFFGGFHGC????GHFFF1>>F1CGGFHG1/@
@M02034:409:000000000-BFKT7:1:1107:12560:7294 1:N:0:32
AAAGTCGAGGTGCCTAAAGTGGCAACCCAGACTGAGAAGAATGTTGGTGGTGTAGAGCTTCCTGTAGCCGCATGGCGTTCGTACTTAAATATGGAACTAACCATTCCAATTTTCGCTGTCTCTTATACACATCTCCGAGCCCACGAGACC
+
AABCAFBABBCCGGGGGGGGGGGHHHHGGHGGHHHHHHHHFGHGHHHGGGEGHHHFHHHHHHHHHHHGHGGCGGHHGFGGGGHHHHHFHGGHHHHGHHHHHHHGHHGHHHHHHHGGGGGHHHHHGHHHFGHHHHGHGC@D@FHGGGG/CF
@M02034:409:000000000-BFKT7:1:1107:21027:7298 1:N:0:32
AAAGTCGAGGTGCCTAAAGTGGCAACCCAGACTAATAATAATGTTGGTGGTGTAGAGCTTCCTGTAGCCGCATGGCGTTCGTACTTAAATATGGAACTAACCATTCCAATTTTCGCTGTCTCTTATACACATCTCCGAGCCCACGAGAC
+
AAAB>BA>DDABGGGGGFGGEGGHHDHAGHHGH3F5F5FG5DGFFGFEFEEFCGGBFFFGHFGHAAFFFFGAEEHE>EGGFGGFGFHHHHHHFFB3FGFFHGFFH4FBFGFHHFEEGGGBGHGGGHEG43DGHG3F/</>BFCF@?//E
@M02034:409:000000000-BFKT7:1:1107:5391:7299 1:N:0:32
AAAGTCGAGGTGCCTAAAGTGGCAACCCAGACTCCTAATAATGTTGGTGGTGTAGAGCTTCCTGTAGCCGCATGGCGTTCGTACTTAAATATGGAACTAACCATTCCAATTTTCGCTGTCTCTTATACACATCTCCGAGCCCACGAGACC
+
CCCCCFCCCCBCGGGGGGGGGGGHHHHGGHGGHHHHHHHHHGHFGHHGGGEFHHHHHHHHHHHHHHHHHGGGGGHHGGGGGGHHHHHHHHHHHHHGHHHHHHGHHHHHHHHHHHGGGGGHHHHHHHHHHHGHHHHFFCGGGGEGGGGGGE
@M02034:409:000000000-BFKT7:1:1107:24235:7299 1:N:0:32
AAAGTCGAGGTGCCTAAAGTGGCAACCCAGACTACTAATTCTGTTGGT
+
>>1AAD1ADD>AFFGGGGGGBAFCFGAEEH0F110D12BD2FDFF1/A
@M02034:409:000000000-BFKT7:1:1107:14892:7300 1:N:0:32
AAAGTCGAGGTGCCTAAAGTGGCAACCCAGACTACTAGTCCGGTTGGTGGTGTAGAGCTTCCTGTAGCCGCATGGCGTTCGTACTTAAATATGGAACTAACCATTCCAATTTTCGCTGTCTCTTATACACATCTCCGAGCCCACGAGACC
+
CCCCCFCCCCCCGGGGGGGGGGGHHHHGGFGGHGHHGHHHHGGGGGGAFGGFFGHFHHHHGHHHHGHHHGGGGGHHGGGGGGGHHHHDGHHHHHFFGHHHHC3GHGGHHGHHHGGGGEFHGFHHHFFGFBGHHGHFF<CCFGHGCFFDFE
@M02034:409:000000000-BFKT7:1:1107:13343:7306 1:N:0:32
AAAGTCGAGGTGCCTAAAGTGGCAACCCAGACTATTGCGCATGTTGGTGGTGTAGAGGTTCCTGTAGCCGCATGGCGTTCGTACTTAAATATGGAACTAACCATTCCAATTTTCGCTGTCTCTTATCCACATCTCCG
+
A1AAAFAADDAAGGGFF1FGGGGGHHGGGGHGFFFHHHG/AEFHFGA//EEFHHH2G0BFEFFHH2GB1/F/EEA0EEE/EFFE/FEB1BBGGGBECF1FCFFFD2B2FFGHH2/EE?/BFFFB1F1>2BF1GBB1?
@M02034:409:000000000-BFKT7:1:1107:12012:7310 1:N:0:32
AAAGTCGAGGTGCCTAAAGTGGCAACCCAGACTAATCAGGGGGTTGGTGGTGTAGAGCTTCCTGTAGCCGCATGGCGTTCGTACTTAAATATGGAACTAACCATTCCAATTTTCGCTGTCTCTTATACACATCTCCGAGCCCACGAGACC
+
CCCDCFDCCCCCGGGGGGGGGGGHHHHGGHHGHHHHHHHHHGGEFGGGGGGGHHHHHHHHHHHHHHHGHGGGGGHHGGGGGFHHHHHHHHHHHHHHHHHHHGGHHHGHHHHHHHGGGGGHHGHHHHHHGHHHHHHHGCCCGGHGC@DGGF
@M02034:409:000000000-BFKT7:1:1107:25885:7319 1:N:0:32
AAAGTCGAGGTGCCTAAAGTGGCAACCCAGACTTGTCCTCGGGTTGGT
+
AAA>AFAA>D>ABGGGGGGG11FFFCHECHHC1FFA1BFF?/AFF//A
@M02034:409:000000000-BFKT7:1:1107:5968:7330 1:N:0:32
AAAGTCGAGGTGCCTAAAGTGGCAACCCAGACTACGAAGAATGTTGGTGGTGTAGAGCTTCCTGTAGCCGCATGGCGTTCGTACTTAAATATGGAACTAACCATTCCAATTTTCGCTGTCTCTTATACACATCTCCGAGCCCACGAGACC
+
CCCCCFCCCCBCGGGGGGGFGGGHHHHGGGHGHHHGGHGGHFHHHHHGGGEFGGHDGHHHHHHGGFGGHGGCEGHGGFGGGEFHGHHHFGHHHGEFHHHHHEHGHHFH4GHHHHGGGGGGHHGHGH33FBFHHHHDF/BDGGEGGFGGGG
@M02034:409:000000000-BFKT7:1:1107:17870:7331 1:N:0:32
AAAGTCGAGGTGCCTAAAGTGGCAACCCAGACTTGTGAGAAGGTTGGTGGTGTAGAGCTTCCTGTAGCCGCATGGCGTTCGTACTTAAATATGGAACTAACCATTCCAATTTTCGCTGTCTCTTATACACATCTCCGAGCCCACGAGACC
+
CCCCCFCCCCCCGGGGGGGGGGGHHHHGGHHGHHHHHHHHHHHHHHGEFFEFA3GFGHFGFGHHFGGFHGFEEFFAEFGGGEFHHHHHFGHFGH3@FGHHB?3FD?FEBGGHFFEFFFEE4GGGDD4FHGFCGHGBFCCC<FFFDDFFGG
@M02034:409:000000000-BFKT7:1:1107:19528:7346 1:N:0:32
AAAGTCGAGGTGCCTAAAGTGGCAACCCAGACTAAGCAGAATGTTGGTGGTGTAGAGCTTCCTGTAGCCGCATGGCGTTCGTACTTAAATATGGAACTAACCATTCCAATTTTCGCTGTCTCTTATACACATCTCCGAGCCCACGAGACC
+
ABBCAFCCCCBBGFGGGGGGGGGGHHHGGHGFHHHHCHFHHHHGHHHEFGBFGGHGGHHGFHHHGHHHHGGGGGHHGEGGGFFHHHEHHHHGHHHGGFFHHHFHHHGHHHHHHHGGGGFGHFHHGHHHFGGGHHHFGG?CFGEG?FGGG<
@M02034:409:000000000-BFKT7:1:1107:14931:7352 1:N:0:32
AAAGTCGAGGTGCCTAAAGTGGCAACCCAGACTCCTTCGTCGGTTGGTGGTGTAGAGCTTCCTGTAGCCGCATGGCGTTCGTACTTAAATATGGAACTAACCATTCCAATTTTCGCTGTCTCTTATACACATCTCCG
+
3AABAFBBBBBAGGGGGGGGGGGHHHHGGEGGHHGFHHHHGGGGGGGEGGEFGFGBGGHHAFHHHFHFGFGEEGHFEGGGGEBGGHFFHHHHHEFEGHHGFAGFB?GGFGGHH4EDG/D?3?3F3FF3D2<BCGFFB
@M02034:409:000000000-BFKT7:1:1107:22931:7361 1:N:0:32
AAAGTCGAGGTGCTAAAGTGGCAACCCAGACTACTGCTGGGGTTGGTGGTGTAGAGCTTCCTGTAGCCGCATGGCGTTCGTACTTAAATATGGAACTAACCATTCCAATTTTCGCTGTCTCTTATACACATCTCCGAGCCCACGAGACCA
+
BBCCCFCABBBCGGGGGGGGGGHHHHGGHHGHHHHHHHHHGGGGGGGGGGGHHHHHHHHFHHHHHHHHGGGGGHHGGGGGEHFHHFFHFGGHHFHEHDFFHGGHHHGGHHHHHGFFGGHHHHHHHGFHHDFHHHGGCCGGGHGF?FGGGF
@M02034:409:000000000-BFKT7:1:1107:17497:7385 1:N:0:32
AAAGTCGAGGTGCCTAAAGTGGCAACCCAGACTCAGAAGAATGTTGGTGGTGTAGAGCTTCCTGTAGCCGCATGGCGTTCGTACTTAAATATGGAACTAACCATTCCAATTTTCGCTGTCTCTTATACACATCTCCGAGCCCACGAGACC
+
BBBBBFBBBBAAFGGGGGGGGGGFHHHGGFHGHHHHHHHHFGHHHHHGGGEFHHHHGHHHHHHGHHHHHGGGGGHHGGGGGGGHHHHHHHHHHGHHHHGHHHHHHHFFGGHHHHGGGGGHHHHHHHGHHFHHFHGHG@CCGEHGGGGGFF
@M02034:409:000000000-BFKT7:1:1107:20544:7389 1:N:0:32
AAAGTCGAGGTGCCTAAAGTGGCAACCCAGACTAATCATAATGTTGGTGGTGTAGAGCTTCCTGTAGCCGCATGGCGTTCGTACTTAAATATGGAACTAACCATTCCAATTTTCGCTGTCTCTTATACACATCTCCGAGCCCACGAGACC
+
?A3>AFBBDBAAF4FGGGGFGFE4FHHCDGGGBFHHHHGD5DDAADCGGGAABGHBFHHHDGHEGDGFHDEGGGHHGDEFGGCGFFHHHH4@E333GF3EGHFHBHHHHDDGHHGGGGEBDFBFDHEEBFBFFDGGG/CC@ECCC@@??F
@M02034:409:000000000-BFKT7:1:1107:17596:7389 1:N:0:32
AAAGTCGAGGTGCCTAAAGTGGCAACCCAGACTCATAAGAATGTTGGTGGTGTAGAGCTTCCTGTAGCCGCATGGCGTTCGTACTTAAATATGGAACTAACCATTCCAATTTTCGCTGTCTCTTATACACATTCCGAGCCCACGAGACCA
+
CCCCCFBCCCCCGGGGGGGGGGGHHHHGGHHGHHHHHHHGHHHHHHHGGGGGHHHHHHHHHHHHHHHHHGGGGGHHGGGGGGHHHHHHHHGHHHHHHHHHHHHHHHGHHHHHHHGGGGGHHHHHHHHHHHHHHHFHDGGGGHGGFGFGGC
@M02034:409:000000000-BFKT7:1:1107:7170:7393 1:N:0:32
AAAGTCGAGGTGCCTAAAGTGGCAACCCAGACTAAGAATCATGTTGGTGGTGTAGAGCTTCCTGTAGCCGCATGGCGTTCGTACTTAAATATGGAACTAACCATTCCAATTTTCGCTGTCTCTTATACACATCTCCGAGCCCACGAGACC
+
AABBAFBBBA>4GGGCEGGDFGGHBGFFGHGGHHHGHHHGHHF5F5GEFGEFGHHHHHHHHHHHFGFFHGGGGGHGG1EEFGHHHHHGHHHHHEGEHHHEHHFGGFHFHHHHHHGFDGEDFFHHFHFH4GHFHGHHG/DC?CFF?G?E?F
@M02034:409:000000000-BFKT7:1:1107:16535:7396 1:N:0:32
AAAGTCGAGGTGCCTAAAGTGGCAACCCAGACTAGTAATAATGTTGGTGGTGTAGAGCTTCCTGTAGCCGCATGGCGTTCGTACTTAAATATGGAACTAACCATTCCAATTTTCGCTGTCTCTTATACACATCTCCGAGCCCACGAGACC
+
AAAABFBCCCBBGGGGGGGGGGGGGHHGGHHGHHHHHHHHFGHHHHHEFGEFGHHGHHHHHHHHHHHHHGGGGGHHGGGEFFHHHHGHGHGHHHFHHHHHHHHHHHHGHHHHHFGGGGGFHHGHGHGHHHGHHHHHGCCGGGHGGGCGGF
@M02034:409:000000000-BFKT7:1:1107:18150:7407 1:N:0:32
AAAGTCGAGGTGCCTAAAGTGGCAACCCAGACTCGGGGGGAGGTTGGTGGTGTAGAGCTTCCTGTAGCCGCATGGCGTTCGTACTTAAATATGGAACTAACCATTCCAATTTTCGCTGTCTCTTATACACATCTCCGAGCCCACGAGACC
+
CCCCCFCCBBAAGGGGGGGGGGGHHHHGGHHGHHGGGGGGFGGDHHGGGGDFGHHGHHHHHHHHHFHHHGGGGGHHGGGGGGHHHHHHHHGHHFGGHHHHHHHGGGGGGGGGGGGGGGGFGFFGGGFFGGGGFFFFG:BAFFFFFFFFDF
@M02034:409:000000000-BFKT7:1:1107:19040:7417 1:N:0:32
AAAGTCGAGGTGCCTAAAGTGGCAACCCAGACTTCGCAGCATGTTGGTGGTGTAGAGCTTCCTGTAGCCGCATGGCGTTCGTACTTAAATATGGAACTAACCATTCCAATTTTCGCTGTCTCTTATACACATCTCCGAGCCCACGAGACC
+
ABBCBFABCCBCGGGGGGGGGGGHHHHGGHHGHHHGGGGGHHHHHHHGGGGGHHHHGHHHHHHHHHHHHGGFGGHHGGGGGGHHHHHHHHHHHHFHGHGHHHFHHHFHHHGHHHGGGGGHHHHHHHGHGFHHHHHGGDCFGGHGGCGGGF
@M02034:409:000000000-BFKT7:1:1107:13467:7418 1:N:0:32
AAAGTCGAGGTGCCTAAAGTGGCAACCCAGACTAATATGAAGGTTGGTGTTGTAGAGCTTCCTGGAGCCGCATGGCGTTCGTACTTACATATGGAACTAACCATTCCAATTTTCGCT
+
CCCCCFCBBBABGGGGGGGGGGGHHHHGGHHGH33DDFGB55BGFH22A2BAB5D5A5BF5FGE32BAE0E0EEF1>1>FE>B11FG33BGD@333BFGG303B34F4?F?FB4/?E
@M02034:409:000000000-BFKT7:1:1107:19058:7424 1:N:0:32
AAAGTCGAGGTGCCTAAAGTGGCAACCCAGACTTCGCAGCATGTTGGTGGTGTAGAGCTTCCTGTAGCCGCATGGCGTTCGTACTTAAATATGGAACTAACCATTCCAATTTTCGCTGTCTCTTATCCACATCTCCG
+
B@BBAFAABD?AGGGGGGFFFGF4GHHFGCHGHFAFEAEGHHHHHHEEFFGFHGHEFHHHHHHHHFHGHGC@FGHHEEGEGECGHHFDFGFFHFBFGHHHEAGHHFHD4GHHHG/AFEEDGFGGFGD1FB1B?1F1A
@M02034:409:000000000-BFKT7:1:1107:7059:7426 1:N:0:32
AAAGTCGAGGTGCCTAAAGTGGCAACCCAGACTTCTCGGCCGGTTGGTGGTGTAGAGCTTCCTGTAGCCGCATGGCGTTCGTACTTAAATATGGAACTAACCATTCCAATTTTCGCTGTCTCTTATACACATCTCCGAGCCCACGAGACC
+
CBBCCFCCBCBCGGGGGGGGGGGHHHHGGHHGHHHHHGGGGGGFGGGGGGFFHHHHHHHHHHHHHHHHHGGGGGHHGGGGGGGHHHHGHHHHHHFGHHHHHHGHHHHHGHHHHHFGGGGGHHHHHHHHFHHHGHHHG@DGGGHGGCGDDG
@M02034:409:000000000-BFKT7:1:1107:20463:7426 1:N:0:32
AAAGTCGAGGTGCCTAAAGTGGCAACCCAGACTCAGGGTGGGGTTGGTGGTGTAGAGCTTCCTGTAGCCGCATGGCGTTCGTACTTAAATATGGAACTAACCATTCCAATTTTCGCTGTCTCTTATACACATCTCCGAGCCCACGAGACC
+
AABCCFCCCCCCGGGGGGGFGGGHHHHGGHHGH33B32F22EGGGGGGFGEFGHHHHHHHGHHHHHHHHGGFGGHHGGGGGGGHHHGGHHHHHHHHGHHHHHHHHHFHHHHHHHGGGGGHHHHHHHHHGHFHHHHHGDFFGGHGGGGGGE
@M02034:409:000000000-BFKT7:1:1107:20204:7432 1:N:0:32
AAAGTCGAGGTGCCTAAAGTGGCAACCCAGACTAATAATAAGGTTGGTGGTGTAGAGCTTCCTGTAGCCGCATGGCGTTCGTACTTAAATATGGAACTAACCATTCCAATTTTCGCTGTCTCTTATACACATCTCCGAGCCCACGAGACC
+
BBBBBFBBBBABGGGGGGGGGGGHHHHGGHHGGHCHHFHHHHHHDGCGGGGGGFHBGHHHFHHHGFDDHGGEGGHGFGGGGGFHHHHFDHHHFH33GHHHFFFHFGFD4GFGHGEFGEE?FGHEFFHHHHGFHHHFD@DCFFHGGFGFGG
@M02034:409:000000000-BFKT7:1:1107:23667:7436 1:N:0:32
AAAGTCGAGGTGCCTAAAGTGGCAACCCAGACTTCGTCTCGTGTTGGTGGTGTAGAGCTTCCTGTAGCCGCATGGCGTTCGTACTTAAATATGGAACTAACCATTCCAATTTTCGCTGTCTCTTATACACATCTCCGAGCCCACGAGACC
+
BBBBBFBBBBBBGGGFGGGGGGGHHHHGGHHGHD5ABAACFFHHHHHGGGEFEBHBEFGHFGHHHFHFFGG>EEGAEFGGGFFHFHHBGGGGGH3@FGGHBF3FGDBEHFGFH4E/?EFHHHFH3BBB3G2GFHBHFCCD/FEGGF?D?<
@M02034:409:000000000-BFKT7:1:1107:22097:7441 1:N:0:32
AAAGTCGAGGTGCCTAAAGTGGCAACCCAGACTCAGAAGAGTGTTGGTGGTGTAGAGCTTCCTGTAGCCGCATGGCGTTCGTACTTAAATATGGAACTAACCATTCCAATTTTCGCTGTCTCTTATACACATCTCCGAGCCCACGAGACC
+
BBBBBFA>DDABGGGCGFFGGDFFHHHGGHHGHHCGGHFCHGFGHFEEFEBFFGHHHHHHHHHFFFGGHEGEEGHHGEGGGGHHHHHHHHHHHHHFHHHHHHHHGHHHHHHHHHGGGGGFHGHHHHFFGHFHGHFHG@/BFGHGG/DGCE
@M02034:409:000000000-BFKT7:1:1107:7073:7441 1:N:0:32
AAAGTCGAGGTGCCTAAAGTGGCAACCCAGACTTCTCGGCCGGTTGGTGGTGTAGAGCTTCCTGTAGCCGCATGGCGTTCGTACTTAAATATGGAACTAACCATTCCAATTTTCGCTGTCTCTTATACACATCTCCGAGC
+
BBBBBFBBBDBBGGGGGGGGGGGHHHHGGHHGHH5GD22AA2EEDEFGF1EE13D5D53F5GGEFBGED1E/EFF1/?>F?E2?/BGGEGHHB333BFGG3?3BF4F4?FDHF4/<C/<FFGGF3BGDGFFBGHHB?//<
@M02034:409:000000000-BFKT7:1:1107:23596:7447 1:N:0:32
AAAGTCGAGGTGCCTAAAGTGGCAACCCAGACTAGGGGTGGGGTTG
+
CCCCCFCCCCCCGGGGGGGFFGGHGHHFFHH2BG33BFEF20AE0A
@M02034:409:000000000-BFKT7:1:1107:21217:7449 1:N:0:32
AAAGTCGAGGTGCCTAAAGTGGCAACCCAGACTCAGTCGTCTGTTGGTGGTGTAGAGCTTCCTGTAGCCGCATGGCGTTCGTACTTAAATATGGAACTAACCATTCCAATTTTCGCTGTCTCTTATACACATCTCCGAGCCCACGAGACC
+
BBBBBFBADBBBGGGGGGGFGGGHHHHGGHGGHHHHHHGFGHFGHHHFGGEFHHHHHHHHHHHHHHHHHGGGGGHHGGGGGGHHHHHGDGHHHHHHGHGHHHHHHHHHFHHHHFGGGGGHHGHHHHBHHGHHHHHHGBCCFGHGGGGGGG
@M02034:409:000000000-BFKT7:1:1107:5191:7459 1:N:0:32
AAAGTCGAGGTGCCTAAAGTGGCAACCCAGACTACTCAGCATGTTGGTGGTGTAGAGCTTCCTGTAGCCGCATGGCGTTCGTACTTAAATATGGAACTAACCATTCCAATTTTCGCTGTCTCTTATACACATCTCCGAGCCCACGAGACC
+
BBBBBFBBBBAAFGGGGGGGGFGHHHHGGHFGHHHHHHHHGHHGHGHGGGBFGGHGHHHHGHHGHGHHHGGGGGHHGGGGGGHGHHHHHHGHGHFHGHHHHHHHHHHHHFHHHHGGGGGEHFHFHHDHGHFHHFHGF/DGGGEFD/<EDF
@M02034:409:000000000-BFKT7:1:1107:5285:7460 1:N:0:32
AAAGTCGAGGTGCCTAAAGTGGCAACCCAGACTTGGAAGACGGTTGGTGGTGTAGAGCTTCCTGTAGCCGCATGGCGTTCGTACTTAAATATGGAACTAACCATTCCAATTTTCGCTGTCTCTTATACACATCTCCGAGCCCACGAGACC
+
BBBBBFBBBBBBGGGGGGGGGGGHHHHGGHGGHHGGFHHFHGGEFGGGFGEFGHHHGHHHHGHHGGHHHGGGGGHHGGGGGGHHGHFGFFDGGG3ECFB?FGFFGFGHHGHHHDEDEGGBHFGHGHGHFGFHFHHFE<?@DFAF?<A?DC
@M02034:409:000000000-BFKT7:1:1107:22881:7471 1:N:0:32
AAAGTCGAGGTGCCTAAAGTGGCAACCCAGACTTCTCCTACTGTTGGTGGTGTAGAGCTTCCTGTGGCCGCATGGCGTTCGTACTTAAATATGGAACTACCCATTCCACTTTTCGCTGTCTCTTATACAC
+
ABBBAB3>>>>AECE5GFGGGFAA4GHEFCEFHBGGGHGG3BGDGBAFGD21GHFDFHBGDGHFFGHHHGCGEEHHGGCG?GFHGHHEFG4BD33EGCG3?FDGBFB43BBEBBEDEFADBFHHFHG22F
@M02034:409:000000000-BFKT7:1:1107:24091:7473 1:N:0:32
AAAGTCGAGGTGCCTAAAGTGGCAACCCAGACTACTCCTTCTGTTGGTGGTGTAGAGCTTCCTGTAGCCGCATGGCGTTCGTACTTAAATATGGAACTAACCATTCCAATTTTCGCTGTCTCTTATACACATCTCCGAGCCCACGAGACC
+
BBBBBFBBBBABGGGGGGGGGFGFFHHGGHHGHHFGHCHHHGHHHGHGGGEFFFFEBHHHFGHHGAFHGGGCFGGHGGGGGGHHHHHHGGHHGFGFHHGFFH3FHDGFBHHHHHGGGGGHHHHHHHFFBFHFHHGHG?DFGGHGGCGGGF
@M02034:409:000000000-BFKT7:1:1107:20628:7475 1:N:0:32
AAAGTCGAGGTGCCTAAAGTGGCAACCCAGACTAATAAGGTTGGTGGTGTAGAGCTTCCTGTAGCCGCATGGCGTTCGTACTTAAATATGGAACTAACCATTCCAATTTTCGCTGTCTCTTATACACATCTCCGAGCCCACGAGACCAGA
+
BCBCBFCCCBBBGGGGGGGGGGGHHHHGGHHGHHHHHHHHFFGGAFGFFGHHHGHHHHHHHHFHHHEEGGGHHGGGFEGHHHHGHFGHHHHHGHHHGHHHHHHHG4GHHHHGGGGGHHHHHHHGHGGHHGHHHGGGGGGHGGCGGGGHA<
@M02034:409:000000000-BFKT7:1:1107:25319:7481 1:N:0:32
AAAGTCGAGGGCCTAAAGTGGCAACCCAGACTACGGATCGTGTTGGTGGTGTAGAGCTTCCTGTAGCCGCATGGCGTTCGTACTTAAATATGGAACTAACCATTCCAATTTTCGCTGTCTCTTATACACATCTCCGAGCCCACGAGACCA
+
BBBBBFABDBBAEFFGGGFGGGHHHHGGHH2BGCAEAAEEEGGGGHAFEEFFEEAD5BGHFGGHGHHFE?EFGFHGGGC?EF1GHGH3FGGGHG?BF?FFE3BGGEH4GHHHHE<EG?GHHHH3F3BFG2@HH@GDGG@C/GFF@<AFFF
@M02034:409:000000000-BFKT7:1:1107:15022:7481 1:N:0:32
AAAGTCGAGGTGCCTAAAGTGGCAACCCAGACT
+
>AAA3DA3?AAAFGGGGGFGFGFGGHHGGHGGG
@M02034:409:000000000-BFKT7:1:1107:22894:7486 1:N:0:32
AAAGTCGAGGTGCCTAAAGTGGCAACCCAGACTTCTCCTAATGTTGGTGGTGTAGAGCTTCCTGTGGCCGCATGGCGTTCGTACTTAAATATGGAACTAACCATTCCAATTTTCGCTGTCTCTTATACACATCTCCGAGCCCACGAGACC
+
CCCCCFCCCCCBGGGGGGGGGGFHHHHGGHHGHHHHHHHHHHHHHHHGGGDFHHHHHHHHHGHHHHHHHGGGGGHHGGGGGGEHHHHGHHGHHFGHHHHHHHGHHHHHHHHHHGGGGGGHHHHHHHFHHHFHHHHHGC?@DGHGGGGGGA
@M02034:409:000000000-BFKT7:1:1107:14096:7486 1:N:0:32
AAAGTCGAGGTGCCTAAAGTGGCAACCCAGACTAATAAGAGTGTTGGTGGTGTAGAGCTTCCTGTAGCCGCATGGCGTTCGTACTTAAATATGGAACTAACCATTCCAATTTTCGCTGTCTCTTATACACATCTCCGAGCCCACGAGACC
+
BBBBBFABBBABGGGGGGGGGGGHHHGGGHHGHHHHHGHGHHHHHHHGGGGFFHHFHHHHHHHHHHHHHGGGGGHHGGGGGGHGHHHGHHHHGGFHHHHFHHGHHHFHFGHHGHGGGEGHHHHHHHHHHGFHHGGHGBGGGEHFG@CGGE
@M02034:409:000000000-BFKT7:1:1107:22877:7494 1:N:0:32
AAAGTCGAGGTGCCTAAAGTGGCAACCCAGACTAATAATCATGTTGGTGGTGTAGAGCTTCCTGTAGCCGCATGGCGTTCGTACTTAAATATGGAACTAACCATTCCAATTTTCGCTGTCTCTTATACACATCTCCGAGCCCACGAGACC
+
CCCCCFCCCCABGGGGGGGFGGGHHHHGGHHGHHHHHHHHHHHHHHHGGGEFHHHHHHHHHHHHHHHHHGGFGGHHGGGGGGHHHHHHHHHHHHFHHHHHHHHHHHFFHHHHHHGGGGGHHHHHHHFHHGFHHHHHGCCGGGGGGGGGGG
@M02034:409:000000000-BFKT7:1:1107:15009:7498 1:N:0:32
AAAGTCGAGGTGCCTAAAGTGGCAACCCAGACTGGGGGGGGGGTTGGTGGTGTAGAGCTTCCTGTAGCCGCATGGCGTTCGTACTTAAATATGGAACTAACCATTCCAATTTTCGCTGTCTCTTATACACATCTCCGAGCCCACGAGACC
+
BBCCCFCCCCBBGGGGGGGGGGGHHHHGGHHGHHHHGGGGFFFFFFFAEFAAEFFFFFFFFFFFFFFFFFF;DFFFFFFFFFFEFFFFFFFFFFFFFFFFFFFFFFFFFFFFFFFDFFFFFFFFFFFFFFFFFFFFA9@BFFEEF;ADFE
@M02034:409:000000000-BFKT7:1:1107:25665:7506 1:N:0:32
AAAGTCGAGGTGCCTAAAGTGGCAACCCAGACTAAGAATCAGGTTGGTGGTGTAGAGCTTCCTGTAGCCGCATGGCGTTCGTACTTAAATATGGAACTAACCATTCCAATTTTCGCTGTCTCTTATACACATCTCCGAGCCCACGAGACC
+
CCCCBFCCCBBCGGGGGGGGGGGHHHHGGHHGHGGGFGHHHHHHHHGGGGEGHHHHHHHHHHHHHHHHHGGGGGHHGGGGGGHHHHHHHHHHHHGFHHHHHHHHHHFHHHHHHHGGGGGGHHHHHHHHHHGHHHGHGGFGGGHGGGGGGG
@M02034:409:000000000-BFKT7:1:1107:11862:7508 1:N:0:32
AAAGTCGAGGTGCCTAAAGTGGCAACCCAGACTACTCATACGGTTGGTGGTGTAGAGCTTCCTGTAGCCGCATGGCGTTCGTACTTAAATATGGAACTAACCATTCCAATTTTCGCTGTCTCTTATACACATCTCCGAGCCCACGAGACC
+
CCCCCFCCCCCCGGGGGGGGGGGHHHHGGHHGHHHHHGHGHHGHGGGFFGFFHHHHHHHHHGHHHHHHHGGGGGHHGGGGGGHHHHHHHHHHHHFHHHGHHHHHHHGHHHHHHHGGGGGHHHHHHHGHHHFHHGHGGCGCGGHGF@FGFG
@M02034:409:000000000-BFKT7:1:1107:5504:7512 1:N:0:32
AAAGTCGAGGTGCCTAAAGTGGCAACCCAGACTGAGGATAAGGTTGGTGGTGTAGAGCTTCCTGTAGCCGCATGGCGTTCGTACTTAAATATGGAACTAACCATTCCAATTTTCGCTGTCTCTTATACACATCTCCGAGCCCACGAGACC
+
CCCCCFCCCCCCGGGGGGGGGGGHHHHGGHGGHHHGGHHHHHHHHHGGGGGGHHHGHHHHHHHHHHHHHGGGGGHHGGGGGGHHHHFGGGFHHHFFHHFHGHFHHHHHHHGHHHGGGGGGGHHHGHHHHHFHHHHGGFFGGGHGGCGGGG
@M02034:409:000000000-BFKT7:1:1107:7779:7523 1:N:0:32
AAAGTCGAGGTGCCTAAAGTGGCAACCCAGACTATGAAGAATGTTGGTGGTGTAGAGCTTCCTGTAGCCGCATGGCGTTCGTACTTAAATATGGAACTAACCATTCCAATTTTCGCTGTCTCTTATACACATCTCCGAGCCCACGAGACC
+
BBBBBFAAADAAGGGGGGGGGGGHHHHGGGDFH3FGHHHHHHHHHHHGGGGGGGHHHHHHHGHHHHHHHGGGGGHHGGGGGGHHHHHGFGHHHBGHHHFGHHFHHGHHHHHHHHGDG?EHHFHFHHGGGFHHGHHGG/BCGGHGGGGGGF
@M02034:409:000000000-BFKT7:1:1107:10530:7524 1:N:0:32
AAAGTCGAGGTGCCTAAAGTGGCAACCCAGACTACGCATCAGGTTGGTGGTGTAGAGCTTCCTGTAGCCGCATGGCGTTCGTACTTAAATATGGAACTAACCATTCCAATTTTCGCTGTCTCTTATACACATCTCCGAGCCCACGAGACC
+
CCCCCFCCCCABGGGGGGGGGGGHHHHGGHHGHHHGGGGGHHHHHHGFGGFFGFHHHHHHHHHHGGHHHGGGGGHHGGGGGGHHHHHGHHHHHHGHHHHGHHHHHHHHHHHHHHGGGGGGHHHHFHHHGHHHHHHHD?DCGGHGGGGGGE
@M02034:409:000000000-BFKT7:1:1107:5303:7532 1:N:0:32
AAAGTCGAGGTGCCTAAAGTGGCAACCCAGACTCCTCCTGGGGTTGG
+
CCCCCFCCCBBBGGGGGGGGGGGHHHHGGHHGH33F23FGH2AEAEC
@M02034:409:000000000-BFKT7:1:1107:20754:7533 1:N:0:32
AAAGTCGAGGTGCCTAAAGTGGCAACCCAGACTAAGGATAGGGTTGGTGGTGTAGAGCTTCCTGTAGCCGCATGGCGTTCGTACTTAAATATGGAACTAACCATTCCAATTTTCGCTGTCTCTTATACACATCTCCGAGCCCACGAGACC
+
BACCCFCCCCCBGGGFGGGGGGGHHHGGGHHGHHGHHHHHHHHHHGGGGGFFGHHHHHHHHHHHHHHHHGGGGGHHGGGGFFHHHHHHHHGHHHFHGHGHHHHHHHHHHHHHHFGEGGGGHHHHGHGHGFFHGHGFFCCF?FHGGCGGGG
@M02034:409:000000000-BFKT7:1:1107:14533:7537 1:N:0:32
AAAGTCGAGGTGCCTAAAGTGGCAACCCAGACTCCGCCGGATGTTGGTGGTGTAGAGCTTCCTGTAGCCGCATGGCGTTCGTACTTAAATATGGAACTAACCATTCCAATTTTCGCTGTCTCTTATACACATCTCCGAGCCCACGAGACC
+
CBCCCFCCCCBCGGGGGGGGGGGHHHHGGHHGHHHGGGGGGGGHHHHEGGEFFGHFHHHHFHHHHHHHHGGGGGHHGGGGGFGHHHHHHHHHHHHHGHHHHGHHHHGHHHHHHHGGGGGHHHHHGHHHEHFHHHFHG?DFGGHGGGGGGG
@M02034:409:000000000-BFKT7:1:1107:8681:7545 1:N:0:32
AAAGTCGAGGTGCCTAAAGTGGCAACCCAGACTGTGGGTCCTGTTGGTGGTGTAGAGCTTCCTGTAGCCGCATGGCGTTCGTACTTAAATATGGAACTAACCATTCCAATTTTCGCTGTCTCTTATACACATCTCCGAGCCCACGAGACC
+
CBCCCFCCCCBCGGGGFGGFGGGHHHHGGHHGHHHHHGGHHHHHHHHGFGGGHHHHHHHHHHHHHHHHHGGGGGHHGGGGGGHHHHHHFHHHHHGHHHHHHHHHHHFHHHHHHHGGGGGGHHHHHHFHHHGHHHHGGCGGGGGGGGGGGF
@M02034:409:000000000-BFKT7:1:1107:26562:7547 1:N:0:32
AAAGTCGAGGTGCCTAAAGTGGCAACCCAGACTATGAATCATGTTGGTGGTGTAGAGCTTCCTGTAGCCGCATGGCGTTCGTACTTAAATATGGAACTAACCATTCCAATTTTCGCTGTCTCTTATACACATCTCCGAGCCCACGAGACC
+
A1>>ABAAAD>AAFGGGGGGFD0CFFF0FFACF1FGFGFFFHHHHHHGGGGEGFFBGHGFDAFGHFFGGGG?EEFHGGGCEGHCGHHEEGHFGGFHGHFFBG1BF22>FFHHHGEEECEDFHEGHHDF211FCFFFE<CCGGHFG?</?F
@M02034:409:000000000-BFKT7:1:1107:24727:7547 1:N:0:32
AAAGTCGAGGTGCCTAAAGTGGCAACCCAGACTAATGATCATGTTGGTGGTGTAGAGCTTCCTGTAGCCGCATGGCGTTCGTACTTAAATATGGAACTAACCATTCCAATTTTCGCTGTCTCTTATACACATCTCCGAGCCCACGAGACC
+
CBCCCFABCBAAGGGGGGGGGGGHHHHGGHHGHHGGHHHHHHHGHHFEFGGGHHHHHHHHGHHGHHGHHGGEGGHHGGGGGGGHHHHGGHHHHHGFHHHHGHGHHHHHHHHHHHFFGFGHHHHHHHGHFHHHHHGHGCDCGGGGGC?/DG
@M02034:409:000000000-BFKT7:1:1107:12330:7549 1:N:0:32
AAAGTCGAGGTGCCTAAAGTGGCAACCCAGACTAAGAATCAGGTTGGTGGTGTAGAGCTTCCTGTAGCCGCATGGCGTTCGTACTTAAATATGGAACTAACCATTCCAATTTTCGCTGTCTCTTATACACATCTCCGAGCCCACGAGACC
+
CCCCCFCCCCCBGGGGGGGGGGGHHHHGGHHGHH3FGHHHHHHHHHEFFDFFF3GBGHHHHHHHHHFHHGGEFGHCEEGGGGGHHHHEGHHHHF3FFGHHHHDGDBFD?GDHGFEGGE?F?GFE?G4FGFH2GGHFG?BCGGEGCCCDGF
@M02034:409:000000000-BFKT7:1:1107:13347:7555 1:N:0:32
AAAGTCGAGGTGCCTAAAGTGGCAACCCAGACTTGTTCGTCGGTTGGTGGTGTAGAGCTTCCTGTAGCCGCATGGCGTTCGTACTTAAATATGGAACTAACCATTCCAATTTTCGCTGTCTCTTATACACATCTCCGAGCCCACGAGACC
+
BBAABFBBBBABGGGGGFGGGFFHFHHFGGHGHHHHHHGEGGGAFEFGFGGGGGGGHHHHHHHHHHHHHGGGEGHHGGGGGFHHEHHHFHHHHHDGBFGGGFFGHHHG4FGHHHGGGGGHHHGFFG3FFFHHHHH2C/<@@GHGGG?EFG
@M02034:409:000000000-BFKT7:1:1107:18473:7560 1:N:0:32
AAAGTCGAGGTGCCTAAAGTGGCAACCCAGACTGGGTTTCATGTTGGTGGTGTAGAGCTTCCTGTAGCCGCATGGCGTTCGTACTTAAATATGGAACTAACCATTCCAATTTTCGCTGTCTCTTATACACATCTCCGAGCCCACGAGACC
+
CCCCCFCCCCBBGGGGGGGGGGGHHHHGGHHGHHHHGGGHHHHHHHHEFGFFGFHGHHHHHHHHHHHHHGGGGGHHGGGGGFGHHHHHHHHHHHFHHHHHHHGHHHGHHHHHHHGGGGGGHHHHHHHHHHGHHHHHG/@CGGEGGGGGGG
@M02034:409:000000000-BFKT7:1:1107:10353:7566 1:N:0:32
AAAGTCGAGGTGCCTAAAGTGGCAACCCAGACTGCG
+
CCCCCFCCCCABGGGGGGGGGGGHHHHGGHHGHB3B
@M02034:409:000000000-BFKT7:1:1107:11035:7569 1:N:0:32
AAAGTCGAGGTGCCTAAAGTGGCAACCCAGACTAAGGGGGGGGTTGGTGGTGTAG
+
BBBBBFBBBBABGGGGGGGGGGGHHHHGGHHGHFBF3GEGGGFFFFB9A.AEA/B
@M02034:409:000000000-BFKT7:1:1107:17995:7570 1:N:0:32
AAAGTCGAGGTGCCTAAAGTGGCAACCCAGACTTCGAATGCGGTTGGTGGTGTAGAGCTTCCTGTAGCCGCATGGCGTTCGTACTTAAATATGGAACTAACCATTCCAATTTTCGCTGTCTCTTATACACATCTCCGAGCCCACGAGACC
+
CCCDCFBCCCBCGGGGGGGGGGGHHHHGGHHGHHHGHHHHHGGGGGGEFGEGHGHHHHHHHHHHHHHHHGGGGGHHGGGGGGFHHHGHHHHHHHHHGHHHHHGHHHFHHHHHHHGGGGGGHGHHHHHHFHHHHHHHG@CCGGHGGGGGGG
@M02034:409:000000000-BFKT7:1:1107:6638:7571 1:N:0:32
AAAGTCGAGGTGCCTAAAGTGGCAACCCAGACTACGCAGAATGTTGGTGGTGTAGAGCTTCCTGTAGCCGCATGGCGTTCGTACTTAAATATGGAACTAACCATTCCAATTTTCGCTGTCTCTTATACACATCTCCGAGCCCACGAGACC
+
AAABAFAABDBBGGGGFGGGGGGHHHGGGHHGHCGGGDG2FGHGHHEEFEEFGHGHHGHHGHHHHGHHHFGEEGGGGFGGGGFAFGGHFHHHHGFFCFFFHHGGHHEGFFGHH4EEGEEGFFHHFHHHFFBGHGF2C<<BDEHGCCCFDF
@M02034:409:000000000-BFKT7:1:1107:22576:7575 1:N:0:32
AAAGTCGAGGTGCCTAAAGTGGCAACCCAGACTCAGAGTCAGGTTGGTGGTGTAGAGCTTCCTGTAGCCGCATGGCGTTCGTACTTAAATATGGAACTAACCATTCCAATTTTCGCTGTCTCTTATACACATCTCCGAGCCCACGAGACC
+
ABBBAFB3ADABGGGG4FFDFGFHHHHGGHFDFCFFFHGHHCGDFGGEFFGFHGHFGGHHHHHHGHHGHEEEEGGFEEEGEGGEHH4BGF4FGE@EGFGFEH3FFD4FFGHGH4EEEEEGHEFHHHDBD1GHFHGFG/<CC/FCD/>E/C
@M02034:409:000000000-BFKT7:1:1107:7755:7575 1:N:0:32
AAAGTCGAGGTGCCTAAAGTGGCAACCCAGACTTCGACTAAGGTTGGTGGTGTAGAGCTTCCTGTAGCCGCATGGCGTTCGTACTTAAATATGGAACTAACCATTCCAATTTTCGCTGTCTCTTATACACATCTCCGAGCCCACGCGACC
+
A3AA>FAABBBBGGGFBAEGFBFHGDGEGHGFHHGFH2EAEHFDFHGEFEEFHHHGEEBG5FGHFFGFFEGGGGHFCGCGGGGFHHEDGHFGFEEFBCBFFAFBG4EBFGGHGFGGGDFFGBGHHGD?2C11BD1??</</<<C//<CCC
@M02034:409:000000000-BFKT7:1:1107:6649:7584 1:N:0:32
AAAGTCGAGGTGCCTAAAGTGGCAACCCAGACTACGCAGAATGTTGGTGGTGTAGAGCTTCCTGTAGCCGCATGGCGTTCGTACTTAAATATGGAACTAACCATTCCAATTTTCGCTGTCTCTTATACACATCTCCGAGCCCACGAGACC
+
BABCAFBCBCBBGGGGGGGGGGGHHHHGGHHGHHHGGGGGHHHHHHHEFGEFGHHHHHHHHHHHHHHHHGGGGGHHGGGGGEHHHHHGHHHHHFGFHHGGHHGHHHHHFHGHHHGGGGGHHHHHGHHHHFFHHHHHG?DGGGHGGGGGGG
@M02034:409:000000000-BFKT7:1:1107:13936:7585 1:N:0:32
AAAGTCGAGGTGCCTAAAGTGGCAACCCAGACTCAGAATAAGGTTGGTGGTGCAGAG
+
BCCCCFCCCCCCGGGGGGGGGGGHHHHGGHCFHB33B5FD55FGFF2E22E133D5A
@M02034:409:000000000-BFKT7:1:1107:12610:7586 1:N:0:32
AAAGTCGAGGTGCCTAAAGTGGCAACCCAGACTCGTCCGCCGGTTGGTGGTGTAGAGCTTCCTGTAGCCGCATGGCGTTCGTACTTAAATATGGAACTAACCATTCCAATTTTCGCTGTCTCTTATACACATCTCCGAG
+
A@AAAFA?DAAAGFFDGGABD1AG1GHGGHHGGHC0EEG//EFE?E?BFEGEFFGF@GBGBGHHGHFGFGGEGE>GG//FEE0FFG2F1G2GFGFB111FGHFGBDDG2FFDHGGCCFCGFBGGHGGG2@1FGHFDE/<
@M02034:409:000000000-BFKT7:1:1107:13421:7592 1:N:0:32
AAAGTCGAGGTGCCTAAAGTGGCAACCCAGACTCGGCCTGGTGTTGGTGGTGTAGAGCTTCCTGTAGCCGCATGGCGTTCGTACTTAAATATGGAACTAACCATTCCAATTTTCGCTGTCTCTTATACACATCTCCGAGCCCACGAGACC
+
CCCCCFCCCCCCGGGGGGGGGGGHHHHGGDGGHHGGGGGGHHHHGHGFGGGFHHHHHHHHHFHHGBHHHGGFFGHHGGGGGEHHHHHHGHHHHGGGHGFHHHHHHHHHHHHHHHGGGGGGHGHHHHHHEGFHHHFFGCCFGGHGGCFDAE
@M02034:409:000000000-BFKT7:1:1107:25434:7593 1:N:0:32
AAAGTCGAGGTGCCTAAAGTGGCAACCCAGACTAGTAT
+
AAAAAFAADDAAGGG11AGGGGGHHHHGGHHGHH1BFF
@M02034:409:000000000-BFKT7:1:1107:23941:7594 1:N:0:32
AAAGTCGAGGTGCCTAAAGTGGCAACCCAGACTTCGCCTGCTGTTGGTGGTGTAGAGCTTCCTGTAGCCGCATGGCGTTCGTACTTAAATATGGAACTAACCATTCCAATTTTCGCTGTCTCTTATACACATCTCCGAGCCCACGAGACC
+
CCCCCFCBCCABGGGGGCGGGGGGHGHGGHHGHHHGGGGHHHHHHHHEFE1FFFHGHGHHHGHHHHHHHGGEGGHHGFGGFEHHHHHFFHHHHGFFFGHFHHGHHHFFHHHGHFEEGGGHHHHHGHFHFFGHHHFDFCGGGGHGGGGGGF
@M02034:409:000000000-BFKT7:1:1107:8543:7597 1:N:0:32
AAAGTCGAGGTGCCTAAAGTGGCAACCCAGACTTCGAGGGGGGTTGGTGGTGTAGAGCTTCCTGTAGCCGCATGGCGTTCGTACTTAAATATGGAACTAACCATTCCAATTTTGGCTGTCTCTTATACACATCTCCGAGCCCACGAGACC
+
BBBBBFCCCCAAGGGGGGGGGGGHHHHGGHHGGHDF2FEEEGGGFGGFGGBFGFGHHHHHHHHHHHHHHGGGGGHHGGGGGGHHHHHHHHGHHHHHFHHHGHHHHHHHHHHHHFGGGGGGGFGGGGFBFGGGGGGGG?DFGFFFFAFFFF
@M02034:409:000000000-BFKT7:1:1107:27064:7598 1:N:0:32
AAAGTCGAGGTGCCTAAAGTGGCAACCCAGACTAATTCTCAGGTTGGTGGTGTAGAGCTTCCTGTAGCCGCATGGCGTTCGTACTTAAATATGGAACTAACCATTCCAATTTTCGCTGTCTCTTATACACATCTCCGAGCCCACGAGACC
+
CCCCBFCCCBCCGGFGGGGGGGGHHHHGGHHGHHHHHHHHHHHFGHGGGGEFHHHHHHGHHHHHHHHHHGGGGGHHGGGGGGHHHHHHHHFHHHHHHHHHHHHHHHFHHHHHHHGGGGGGHGHHHHHHGHFHGGFGFC@CGGHGGGGGGG
@M02034:409:000000000-BFKT7:1:1107:22665:7600 1:N:0:32
AAAGTCGAGGTGCCTAAAGTGGCAACCCAGACTGGGCGTGGGGTTGGTGGTGTAGAGCTTCCTGTAGCCGCATGGCGTTCGTACTTAAATATGGAACTAACCATTCCAATTTTCGCTGTCTCTTATACACATCTCCGAGCCCACGAGACC
+
BBCCBFCCCCCCGGGGGGGGGGGHHHHGGHHGHHGGHGGGGGGFFGGGGGEFGHHGHGHHGHHHHHHHHGGEEGHHGGGGGFGHHHHHHHHHHHHFGHGHHHHHHHGHHHHHHHGGGGGFHHHHHHHHHHHHHHHEG?FGGGHGGGGGGE
@M02034:409:000000000-BFKT7:1:1107:19519:7610 1:N:0:32
AAAGTCGAGGTGCCTAAAGTGGCAACCCAGACTGAGGGGAGGGTTGGTGGTGTAGAGCTTCCTGTAGCCGCATGGCGTTCGTACTTAAATATGGAACTAACCATTCCAATTTTCGCTGTCTCTTATACACATCTCCGAGCCCACGAGACC
+
CBCCCFCCCCCCGGGGGGGGGGGHHHHGGHHGHHHHGGGGGGGGHGGGFGEFHHHHHHHHHHHHHHHHHGGGGGHHGGGGGGHHHHEGHHGHHHHGHHHGHHHHHHHHHHHHHHGGGGGHHHHHHHGHGHHHHHHHGDFGGGHGGGGGGF
@M02034:409:000000000-BFKT7:1:1107:24951:7611 1:N:0:32
AAAGTCGAGGTGCCTAAAGTGGCAACCCAGACTACTAAGAAGGTTGGTGGTGTAGAGCTTCCTGTAGCCGCATGGCGTTCGTACTTAAATATGGATCTAACCATTCCAATTTTCGCTGTCTCTTATACACATCTCCAGCCCACGAGACCA
+
A3AABFBB>A2AGGFGFGGGDFB4BFHGGFFDHFHGGFHHGHAGFGCEEEEFFFBGBAFHFAGHHHHGHEG@E?GF@FECGGFGHHFBDGFHHEF3BFGF3BGHFGH4DHFGHDEGGEEEBBGGGGDBGHBFFFH1DFHGACFC//?A/<
@M02034:409:000000000-BFKT7:1:1107:17650:7613 1:N:0:32
AAAGTCGAGGTGCCTAAAGTGGCAACCCAGACTCCTTCGTCGGTTGGTGGTGTAGAGCTTCCTGTAGCCGCATGGCGTTCGTACTTAAATATGGAACTAACCATTCCAATTTTCGCTGTCTCTTATACACATCTCCG
+
AAABAF3AD@AAGGFGGFFGBGG4FGFA2GFGHCHHHHHHGGGGFGGGEGABAFFGHFGGGGHHHFFGHGGGGGHHGGGEFECGHHGFDFB4F33BCCB?GGHFHHFHFHFGHHG?EAD233BGFG3DDF2GFHHFG
@M02034:409:000000000-BFKT7:1:1107:6957:7615 1:N:0:32
AAAGTCGAGGTGCCTAAAGTGGCAACCCAGACTAATCAGAATGTTGGTGGTGTAGAGCTTCCTGTAGCCGCATGGCGTTCGTACTTAAATATGGAACTAACCATTCCAATTTTCGCTGTCTCTTATACACATCTCCGAGCCCACGAGACC
+
CCCCCFCCCCCCGGGGGGGGGGGHHHHGGHHGHHHHHHHHHHHHHHHGFGEFGHHGHHHHHHHHHHHHHGGGGGHHGGGGGEGHHHHHHHHHHHGHGHHHHHHHHHFGGHHHHHFGGGGHHHHHHHHHGHGHHHHFGBGGGGHGGCGGGG
@M02034:409:000000000-BFKT7:1:1107:27026:7617 1:N:0:32
AAAGTCGAGGTGCCTAAAGTGGCAACCCAGACTCTGAATGGGGTTGGTGGTGTAGAGCTTCCTGTAGCCGCATGGCGTTCGTACTTAAATATGGAACTAACCATTCCAATTTTCGCTGTCTCTTATACACATCTCCGAGCCCACGAGACC
+
CCCCCFBCBBBCGGGGGGGGGGGHHHHGGHHGHHHHFHHHHHGEFEGEFFEFHHHHHHHHHHHHHHHHHGGGGGHHGGGGGGGHHHGGHHHHHHHHGHHHHHGHHHHHFHHHHHGGGGGGHHHHHHHHGHHHGHHFGDCGGGHEGGGGGG
@M02034:409:000000000-BFKT7:1:1107:6978:7617 1:N:0:32
AAAGTCGAGGTGCCTAAAGTGGCAACCCAGACTAATCATAATGTTGGTGGTGTAGAGCTTCCTGTAGCCGCATGGCGTTCGTACTTAAATATGGAACTAACCATTCCAATTTTCGCTGTCTCTTATACACATCTCCGAGCCCACGAGACC
+
A?ABBFAB@2AACGGGGGGGGGGGBDHFGAFFHHBG3G55DFEHHGGEFEFGHHFFHFHHHFHHHHHHHGCEEEHHGGECFG2FGHGFEGFHH33FGGGHHCGHFHFGGGHHHGCGGGEHHHHHGGBGDGFHHHHFG@/BDGEGG/>DFG
@M02034:409:000000000-BFKT7:1:1107:17954:7618 1:N:0:32
AAAGTCGAGGTGCCTAAAGTGGCAACCCAGACTACTCATACGGTTGGTGGTGTAGAGCTTCCTGTAGCCGCATGGCGTTCGTACTTAAATATGGAACTAACCATTCCAATTTTCGCTGTCTCTTATACACATCTCCGAGCCCACGAGACC
+
CCCCCFCCCBABGGGGGGGGGGGHHHHGGGHGHBFFFEHDDBEHFAEFG1EFF3D55ABBBGHGGBD5GEE>EEE1>EEGGFCGHHHBFFGBGG3@BFHGF0BBDEGDBFFHFE/?E<<B?BFF3F3DGC2?FHHFG//<B?/?CGGG/F
@M02034:409:000000000-BFKT7:1:1107:4043:7619 1:N:0:32
AAAGTCGAGGTGCCTAAAGTGGCAACCCAGACTTCGCCGCAGGTTGGTGGTGTAGAGCTTCCTGTAGCCGCATGGCGTTCGTACTTAAATATGGATCTAACCATTCCAATTTTCGCTGTCTCTTATACACATCT
+
AAAAAFA@?11>FGF11BFGGGC0AEFCEGG0GFG0BA/A/EEFGG/E/EFEAEH2FGHHBHFFGBD21EE?EEAGGFE/EEGFFHFHBBB2FB111B11BGBGGG2>>BFGHFCBEFFBFB>FFF22@1@F<>
@M02034:409:000000000-BFKT7:1:1107:7024:7624 1:N:0:32
AAAGTCGAGGTGCCTAAAGTGGCAACCCAGACTAGGGATAATGTTGGTGGTGTAGAGCTTCCTGTAGCCGCATGGCGTTCGTACTTAAATATGGAACTAACCATTCCAATTTTCGCTGTCTCTTATACACATCTCCGAGCCCACGAGACC
+
ABBBBFCBBBAAFGGGGGGGGGGHHHHGGHHGHHHHHFHGHHHHHHHGGGEFGHHFGHHHHHHHGHHHHGGCGGHHGGGGGFGHHHGGHHHGHGGHHHGHHHHHHHHHHGHHGHGGGGGFHFHHGHHHHHFHHHHFFCDGGGHEG/CGDF
@M02034:409:000000000-BFKT7:1:1107:13956:7627 1:N:0:32
AAAGTCGAGGTGCCTAAAGTGGCAACCCAGACTTCTGATCAGGTTGGTGGTGTAGAGCTTCCTGTAGCCGCATGGCGTTCGTACTTAAATATGGAACTAACCATTCCAATTTTCGCTGTCTCTTATACACATCTCCGAGCCCACGAGACC
+
BBBBBFBBBBAAGGGGGGGGGCGGHHHEGGDGHHHHHFGHFHBGFGCEGGEEHGHGFHHHFHHHHGEGFEEEFGHHGGGFGGFHHHHFHHHHHFFFHHGHFHHHHGBGDFFHHHGGGCGFHFHHBGGFGFHHHHGFGG//<FCFGFCGDF
@M02034:409:000000000-BFKT7:1:1107:19363:7632 1:N:0:32
AAAGTCGAGGTGCCTAAAGTGGCAACCCAGACTTGTCAGCAGGTTGGTGGTGTAGAGCTTCCTGTAGCCGCATGGCGTTCGTACTTAAATATGGAACTAACCATTCCAATTTTCGCTGTCTCTTATACACATCTCCGAGCCCACGAGACC
+
BBBBAFBBBBBBGGGG4FGFGGGHGHHGGHHGHHHHHFHHHHHHHHGGFFEFHHHHHHHHHHHFHFFHHGGGGGHHGGGGGGHHHHHGHHGHGHFHFHHHHHHHHHHHHHHHHHGGGGGGHHHHHHHHGFHHHHHFG?DGGGHGGGGDGC
@M02034:409:000000000-BFKT7:1:1107:7293:7638 1:N:0:32
AAAGTCGAGGTGCCTAAAGTGGCAACCCAGACTAAGCAGAATGTTGGTGGTGTAGAGCTTCCTGTAGCCGCATGGCGTTCGTACTTAAATATGGAACTAACCATTCCAATTTTCGCTGTCTCTTATACACATCTCCGAGCCCACGAGACC
+
CBCCCFCBCCBCGGGGGFGGGGGHHHHGGHHGHHHHHHHHHGHGHHHFEGGGHHHHHHHHHHHHHHHHHGGGGGHHGGGGGGHHHHFGFHGHHHFHGHFHHHGGHHHHHHHHHHGGGGGFHHHHEHHHHHGHHHFHG<DFGGGGG//DGG
@M02034:409:000000000-BFKT7:1:1107:21194:7641 1:N:0:32
AAAGTCGAGGTGCCTAAAGTGGCAACCCAGACTGATGATAAGGTTGGTGGTGTAGAGCTTCCTGTAGCCGCATGGCGTTCGTACTTAAATATGGAACTAACCATTCCAATTTTCGCTGTCTCTTATACACATCTCCGAGCCCACGAGAC
+
CCCBCFCCCCCCGGGGGGGGGGGHHHHGGHFGHH3FFFHHFBGGFGFEFDGGHHHHHHHHHHHHHHHGGGGEEGFHGGGGGGFHHHHHHHHHHHEDHFHHFFFGHFHGDFGHHGGGGGGHHHHHGHBHFFHCHHHGG@@CGGHGGGGDD
@M02034:409:000000000-BFKT7:1:1107:5244:7642 1:N:0:32
AAAGTCGAGGTGCCTAAAGTGGCAACCCAGACTCAGCCGCCTGTTGGTGGTGTAGAGCTTCCTGTAGCCGCATGGCGTTCGTACTTAAATATGGAACTAACCATTCCAATTTTCGCTGTCTCTTATACACATCTCCGAGCCCACGAGACC
+
BCBCBFCCCDABGGGGGGGGGGGHHHHGGHHGHHHHHHGGGGHHHHHEEGEFGHHHHHHHHHHHHHHHHGGGGGHHGGGGFEGHHHHHHHHHHHFFGHFFHHHHHFFGHHHHHHGGGGGHHGHHHHGHFCFHHHHHGBDCFGHGGFGGGF
@M02034:409:000000000-BFKT7:1:1107:20044:7645 1:N:0:32
AAAGTCGAGGTGCCTAAAGTGGCAAAGAAGTATGTTGGTGGTGTAGAGCTTCCTGTAGCCGCATGGCGTTCGTACTTAAATATGGAACTAACCATTCCAATTTTCGCTGTCTCTTATACACATCTCCGAGCCCACGAGACCAGAGAGGAT
+
CCCCCFCCCCAAGGGGGGGGGGGGHF4AGH55DGHH52BFEG2A3FHHHHHHHHHHGHFHGEEEGHHGGGGGGFHHHHGHHHHGHDGHHFHHHHGHHHGHHHHHHGGGGGHHHHHHHHHGHGHHHHHGGGGGGHGG@FAB/FAC/FDGAG
@M02034:409:000000000-BFKT7:1:1107:10716:7652 1:N:0:32
AAAGTCGAGGTGCCTAAAGTGGCAACCCAGACTAAGGAGAAGGTTGGTGGTGTAGAGCTTCCTGTAGCCGCATGGCGTTCGTGCTTAAATATGGAACTAACCATTCCAATTTTCGCTGTCTCTTATACACATCTCCGAGCCCACGAGACC
+
CCCCCFCCCCCCGGGGGGGGGGGHHHHGGHHGHHHHHHHGHHHGGHGGGGEFHHHHHHHHHHHHHHHHHGGFGGHHGGGGGGGGGHHGHHHHHHFHHHHHHHHHHHHHHHHHHHGGGGGGHHHHHHHHHHFHHHGGGC?DGGEGGGG?DF
@M02034:409:000000000-BFKT7:1:1107:25676:7654 1:N:0:32
AAAGTCGAGGTGCCTAAAGTGGCAACCCAGACTGAGAAGACTGTTGGTGGTGTAGAGCTTCCTGTAGCCGCATGGCGTTCGTACTTAAATATGGAACTAACCATTCCAATTTTCGCTGTCTCTTATACACATCTCCGAGCCCACGAGACC
+
BBBBBFBBDBAAFFGGGGGGGGGGGHHFFGHGHHBGGHGHGHHHHHFEFGAFGHHGFHHHHGHHH5DFHGGGGGHGGGGGEFFGHHHEBGGHHHBFFHGFFHHHHHHG4FGHHHGGGGGHHEFDFGBFFC2GHHHFG?GFGGHGGGGGGG
@M02034:409:000000000-BFKT7:1:1107:5720:7656 1:N:0:32
AAAGTCGAGGTGCCTAAAGTGGCAACCCAGACTGGGAGTGGGGTTGGTGGTGTAGAGCTTCCTGTAGCCGCATGGCGTTCGTACTTAAATATGGAACTAACCATTCCATTTTTCGCTGTCTCTTATACACATCTCCGAGCCCACGAGACC
+
BBBBBFBBBBBBGGGGGGGGGGGGGCGGGHHGHHHGFF2FFAEFGGGEFEEFGFHFGHHHFFHHHHFGHGGEFGGCEEEGG?CGHHGGHHHHHFDGFHHHHHFHFGGBGHHHGFGGGGBFFFGHHHHHF@FHHHHFDCDFGGHCDGFFGF
@M02034:409:000000000-BFKT7:1:1107:16745:7659 1:N:0:32
AAAGTCGAGGTGCCTAAAGTGGCAACCCAGACTTCGGGGCAGGTTGGTGGTGTAGAGCTTCCTGTAGCCGCATGGCGTTCGTACTTAAATATGGAACTAACCATTCCAATTTTCGCTGTCTCTTATACACATCTCCGAGCCCACGAGACC
+
BBCCCFDCDDCCGGGGGGGGGGGHHHHGGHHGHHHGGGGGGGGEGHGEFGEFHHHHHGHHHHHHHHGHHGGGGGHHGGGGGGHHHHHHHHHHHGHHHHHGHHGHHHHHHHHHHHGGGGGGGGHHHHGGFHGHHHHHGGFGGGGG?@DGGE
@M02034:409:000000000-BFKT7:1:1107:21834:7661 1:N:0:32
AAAGTCGAGGTGCCTAAAGTGGCAACCCAGACTAAGAATAATGTTGGTGGTGTAGAGCTTCCTGTAGCCGCATGGCGTTCGTACTTAAATATGGAACTAACCATTCCAATTTTCGCTGTCTCTTATACACATCTCCGAGCCCACGAGAC
+
ABBBCFCCCCABGGGGGGGGFFGFHHHGGHHGHGHFFGHHHHHHHHHAFEBFGGHGHFHHHHHFGEGHHGGCGGGGGEEFFFFHHHGFHHFHGF3FGFHHHHHHHHHGGGHHHGFEGG/BFHFFHHFFDE2FFHGFD?DFCAGECC@GG
@M02034:409:000000000-BFKT7:1:1107:26146:7662 1:N:0:32
AAAGTCGAGGTGCCTAAAGTGGCAACCCAGACTCCTCCGCGGGTTGGTGGTGTAGAGCTTCCTGTAGCCGCATGGCGTTCGTACTTAAATATGGAACTAACCATTCCAATTTTCGCTGTCTCTTATACACATCTCCGAGCCCACGAGACC
+
AAAABFBBBBAAGGGGGGGGFGFHHHHGGHDGHH3GFHEGAE?AFECFGGGFFGHGFGHHBGHHGFFEHFGGGGHHGGGGGGFGHHH3GHFGGE33BGGHHHHHHHGHFGHHHH?FGDD2GGHHGHGHGHFHGHGHG/CCDFAFC-@.AE
@M02034:409:000000000-BFKT7:1:1107:12842:7671 1:N:0:32
AAAGTCGAGGTGCCTAAAGTGGCAACCCAGACTGGGGGTAATGTTGGTGGTGTAGAGCTTCCTGTAGCCGCATGGCGTTCGTACTTAAATATGGAACTAACCATTCCAATTTTCGCTGTCTCTTATACACATCTCCGAGCCCACGAGACC
+
CCCCCFCBBCABGGGGGGGGGGGHHHHGGHHGHHHHGGEEGGHGHHHGGGGFHHHHHHHHHHHHHHHHHGGGGGHHGGGGGGHGHHHHHHHHHFGFHHHHHHGHHHHHHHHHHHGGGGGHHHHHGHHHHHEHHHHHGGGGGGEGGGFFGG
@M02034:409:000000000-BFKT7:1:1107:18483:7674 1:N:0:32
AAAGTCGAGGTGCCTAAAGTGGCAACCCAGACTCATCCTGTTGTTGGTGGTGTAGAGCTTCCTGTAGCCGCATGGCGTTCGTACTTAAATATGGAACTAACCATTCCAATTTTCGCTGTCTCTTATACACATCTCCGAGCCCACGAGACC
+
CCCCCFCCCCBCGGGGGGGFGGGHHGFEGFHGHHHHHHHHGGHHHHHEGGEFHHHHHHHHHHHHHHHHHGGGGGHHGGGGGGHHHHHGHHHHHGGHFHHHHHHFFHFFGHHHHHGGGGGHHHHHHHHHHHHHHHHHG?FGGGGGGGFGGG
@M02034:409:000000000-BFKT7:1:1107:26651:7676 1:N:0:32
AAAGTCGAGGTGCCTAAAGTGGCAACCCAGACTAATAAGACTGTTGGTGGTGTAGAGCTTCCTGTAGCCGCATGGCGTTCGTACTTAAATATGGAACTAACCATTCCAATTTTCGCTGTCTCTTATACACATCTCCGAGCCCACGAGACC
+
CCCBCFCCDBAAGGGGGGGGGGGHHHHGGHHGHHHHHHHHHHHHHHEGGGGFHHHHHHHHHHHHHHHHHGGGGGHGGGGGGGHHHHHHHFBGHFDFFHHHHHGHHHHHBGHHHHGGG/EFFHHHGHHHGGGHGHHHG/BC?FHGCGGGGG
@M02034:409:000000000-BFKT7:1:1107:18432:7686 1:N:0:32
AAAGTCGAGGTGCCTAAAGTGGCAACCCAGACTAATAAGAATGTTGGTGGTGTAGAGCTTCCTGTAGCCGCATGGCGTTCGTACTTAAATATGGAACTAACCATTCCAATTTTCGCTGTCTCTTATACACATCTCCGAGCCCACGAGACC
+
BBCCBFBBCCBCGFFGGGGGGGGHGHFGGHHGHHFGHHHHHHHGHGHEFGFFGGHHHHHHHHHHHHHHGGGFGGGHGGGGGGHHHHFFHHHHHHGHHHHGHHFHHHGHHHHHHFGGGGGGHFHHHHGHHFFHHHBFE@DCGEHGFCGGDE
@M02034:409:000000000-BFKT7:1:1107:26588:7693 1:N:0:32
AAAGTCGAGGTGCCTAAAGTGGCAACCCAGACTCAGAATAATGTTGGTGGTGTAGAGCTTCCTGTAGCCGCATGGCGTTCGTACTTAAATATGGAACTAACCATTCCAATTTTCGCTGTCTCTTATACACATCTCCGAGCCCACGAGACC
+
A??AADABDDBBGFGGGGGGGBGHGHGGDHHGHHGHFGDFGHHHFGH2A2BFFGHAGGDFFFGFHGFGHGCEEFHHG>EGGF2FFFFF3FBFGGBBGHFHHAFHFHGFDGHHGFEGGCEBGFHHHHDBGFHHHHHFDCCGCGGFD/A?FF
@M02034:409:000000000-BFKT7:1:1107:13497:7697 1:N:0:32
AAAGTCGAGGTGCCTAAAGTGGCAACCCAGACTCATCGTCAGGTTGGGGGTGTAGAGCTTCCTGTAGCCGCATGGCGTTCGTACTTAAATATGGAACTAACCATTCCAATTTTCGCTGTCTCTTATCCACATCTCCGAGCCCACGAGAC
+
A1>A1BA>A>AAGGGGGG1BFGFHBGFEGHHGHGBGHGHHHEH1AF?/A/EE/BD2GEGCGGBBFFB2BEE>EGFFEGGGCG0/?GHEHHGEHH111BD1EF11DFBFBGFGHGGGFGG1GFHHHH11><CFHHB1?@<//FCCC--<A
@M02034:409:000000000-BFKT7:1:1107:11347:7707 1:N:0:32
AAAGTCGAGGTGCCTAAAGTGGCAACCCAGACTTATCCTAGTGTTGGTGTTGTAGAGCTTGCTGTAGC
+
CCCCCFCCCCBBGGGGGGGGGGGHHHHGGGHGHF5DAAG5FHHHB2GA22B2B5D555AB3B55D555
@M02034:409:000000000-BFKT7:1:1107:11403:7713 1:N:0:32
AAAGTCGAGGTGCCTAAAGTGGCAACCCAGACTACTCCGCAGGTTGGTGGTGTAGAGCTTCCTGTAGCCGCATGGCGTTCGTACTTAAATATGGAACTAACCATTCCAATTTTCGCTGTCTCTTATACACATCTCCGAGCCCACGAGACC
+
CCCCCFBCCCBBGGGGGGGGGGGHHHHGGHGGHHHHHHGGGGGGGHGGGGGFHHHHHHHHHHHHHHHHHGGGGGHHGGGGGGHHHHHGHHHHHHGFHGGHHHHHHHGHFHHHHHGGGGGHHGHHHHHHGGHHHHHGG@CGGGHGGCDGGG
@M02034:409:000000000-BFKT7:1:1107:26200:7713 1:N:0:32
AAAGTCGAGGTGCCTAAAGTGGCAACCCAGACTATTCCGCCTGTTGGTGGTGTAGAGCTTCCTGTAGCCGCATGGCGTTCGTACTTAAATATGGAACTAACCATTCCAATTTTCGCTGTCTCTTATACACATCTCCGAGCCCACGAGACC
+
CCCCBFCCCCBCGGGGGGGGGGGFFHHGGGGEFGHHGHFEEGHHHHGEFGGGHFHFGFHHFHHHHHHHHGGFFGHGGGGGGFHHHHHHFHHHHH3BGHHHHGHHHFFFBGGHHHGGGGEHHGGHGHHFHFHFHHGFCBCGFGHGCGGGGF
@M02034:409:000000000-BFKT7:1:1107:13496:7715 1:N:0:32
AAAGTCGAGGTGCCTAAAGTGGCAACCCAGACTCATCGTCAGGTTGGTGGTGTAGAGCTTCCTGTAGCCGCATGGCGTTCGTACTTAAATATGGAACTAACCATTCCAATTTTCGCTGTCTCTTATACACATCTCCGAGCCCACGAGACC
+
CCCCCFCCBCCCGGGGGGGGGGGHHHHGGHHGHHGHHHHHHGHHHHGGGGFFGHHHHHHHHHHHHHHHHGGGGGHHGGGGGGGHHHHHHHHHHHHHHHHHHHHHHHHHGGHHHHGGGGGHHHHHEHHHGHFHHHHGF@@@GGHGGGGGFF
@M02034:409:000000000-BFKT7:1:1107:10294:7715 1:N:0:32
AAAGTCGAGGTGCCTAAAGTGGCAACCCAGACTTCTCCTCCTGTTGGTGGTGTAGAGCTTCCTGTAGCCGCATGGCGTTCGTACTTAAATATGGAACTAACCATTCCAATTTTCGCTGTCTCTTATACACATCTCCGAGCCCACGAGACC
+
CCCDCFCDDDCCGGGGGGGGGGGHHHHGGHHGHHHHHHHHHHHHHHGFFGEFHHHHHHGHHHHHHHHHHGGEGGHHGGGGGGHHHHHGHHHHHHHGGHGHHHGHHGGHHHHHHHGGGGGGHGHHHHGHFHEHHHFHGG<CGGHGGGGGGF
@M02034:409:000000000-BFKT7:1:1107:25366:7716 1:N:0:32
AAAGTCGAGGTGCCTAAAGTGGCAACCCAGACTACGTCTGCGGTTGGTGGTGTAGAGCTTCCTGTAGCCGCATGGCGTTCGTACTTAAATATGGAACTAACCATTCCAATTTTCGCTGTCTCTTATACACATCTCCGAGCCCACGAGACC
+
CCCCCFCCCCBCGGGGGGGGGGGHGHHGGHGGHHHGHHHGHGGGGAFFCEEFFFHBFGHHGHHHHHGFGGGEEGHFFEGGFEBGHHFFGHHGGG3EGHGHGF3GHGFFHHFHHDEEGGGFHHHHFHFFHGFHHHHDE<<@DGHG@CGADF
@M02034:409:000000000-BFKT7:1:1107:26753:7719 1:N:0:32
AAAGTCGAGGTGCCTAAAGTGGCAACCCAGACTATGAATGGGGTTGGTGGTGTAGAGCTTCCTGTAGCCGCATGGCGTTCGTACTTAAATATGGAACTAACCATTCCAATTTTCGCTGTCTCTTATACACATCTCCGAGCCCACGAGACC
+
BAABCFCCCCCCGGGGGGGGGGGHHHHGGHHGHFHHHHHHHGGGEF?EEEGGGHHGGFHHEGHHHHHHFGGGGGF1E>EFFA2FHHHFHHGGGG3FGHGGC03FGEHF?GFGHHGGGGGGHGHHHGBHGFFHHHHFFBBCCEGGG/@DDF
@M02034:409:000000000-BFKT7:1:1107:13254:7730 1:N:0:32
AAAGTCGAGGTGCCTAAAGTGGCAACCCAGACTATGACGAATGTTGGTGGTGTAGAGCTTCCTGTAGCCGCATGGCGTTCGTACTTAAATATGGAACTAACCATTCCAATTTTCGCTGTCTCTTATACACATCTCCGAGCCCACGAGACC
+
BBBBBFBBBBABGGGGGGGGGGGHHHGGFHHDHFHHHHGG2FGGHHHEFFFFEHH5EGHHHHHHHBGHHGGEEGGHGGGGGFFHHHEHHHEGHHHGFHHB3G3FGFDFHHFGHEEFGGGFHHHHEGFFFHGHHH3FAC/BDGAFCDFGGE
@M02034:409:000000000-BFKT7:1:1107:25622:7730 1:N:0:32
AAAGTCGAGGTGCCTAAAGTGGCAACCCAGACTCCGCATCA
+
AAAAAF1ADDAAGGGG11FGGBFGHHHGFEGGH1F0EE//B
@M02034:409:000000000-BFKT7:1:1107:24525:7734 1:N:0:32
AAAGTCGAGGTGCCTAAAGTGGCAACCCAGACTGCTTCGCTGGTTGGTGGTGTAGAGCTTCCTGTAGCCGCATGGCGTTCGTACTTAAATATGGAACTAACCATTCCAATTTTCGCTGTCTCTTATACACATCTCCGAGCCCACGAGAC
+
BBCCBFCCCCCCGGGGGGGGGGGHHHHGGHHGHB3AFFEGEFGHHGGGGGEFHHHHHHHHHHHHHGHHHGGGGGHHGGGGGGHHHHHGHHHHHGHGHHGHHHHHHHHHHHHHHHGGGGGGHGHHGHGHHHGHHHGFG?FCCFHGGFGDD
@M02034:409:000000000-BFKT7:1:1107:25640:7736 1:N:0:32
AAAGTCGAGGTGCCTAAAGTGGCAACCCAGACTTCGCATAAGGTTGGTGGTGTAGAGCTTCCTGTAGCCGCATGGCGTTCGTACTTAAATATGGAACTAACCATTCCAATTTTCGCTGTCTCTTATACACATCTCCGAGCCCACGAGAC
+
CCCCCFCCCCBCGGGGBGGFGGGHHHHGGHHGHBHG2BEGHHHHHHGGGGFGHHHHHHHHHHHHHHHHHGGGGGHHGGGGGGHHHHHHHHHHHHHHHHGGHHGHHHGHHHHHHHGGGGGHHHHHHHGHGGHHHHFHFGGFGGHGGFGGG
@M02034:409:000000000-BFKT7:1:1107:24256:7742 1:N:0:32
AAAGTCGAGGTGCCTAAAGTGGCAACCCAGACTAGGAATCAGGTTGGTGGTGTAGAGCTTCCTGTAGCCGCATGGCGTTCGTACTTAAATATGGAACTAACCATTCCAATTTTCGCTGTCTCTTATACACATCTCCGAGCCCACGAGACC
+
CCCCCFCCBCABGGGGGGGGGGGHHHHGGHHGHHHHHHHHHHGFGGGEGGEFGGHHHHHHHHHGGHHHHGGGGGHHGGGGGGHHHHHFHHGHHGHHHHHHHHHHHHHHHHHHHHGGGGGHHHHHHHGGFGFHGHHHGGCCFGHFGGGGGG
@M02034:409:000000000-BFKT7:1:1107:13588:7744 1:N:0:32
AAAGTCGAGGTGCCTAAAGTGGCAACCCAGACTGAGACTAAGGTTGGTGGTGTAGAGCTTCCTGTAGCCGCATGGCGTTCGTACTTAAATATGGAACTAACCATTCCAATTTTCGCTGTCTCTTATACACATCTCCGAGCCCACGAGACC
+
BBBBBFBBBBBBGGGGGGGGGGGHHHHGGHHGHH3A5AFGF3FGGHFAF1EFAFGEEEGGAGGHH5F5FFG>FEFACEEGEECEFGH3FGHBG333BGHHF0BFGBGD?FGHFF@FF</3BGGHGG3BFFFGFGFFFBCGGEEF/>@C/C
@M02034:409:000000000-BFKT7:1:1107:14701:7745 1:N:0:32
AAAGTCGAGGTGCCTAAAGTGGCAACCCAGACTCCGGGTACTGTTGA
+
BAABBFBBBBBBGGGGGGGGGGGHHGFGGH2AG33BECA235DGAG5
@M02034:409:000000000-BFKT7:1:1107:23533:7753 1:N:0:32
AAAGTCGAGGTGCCTAAAGTGGCAACCCAGACTCCGACTGCGGTTGGTGGTGTAGAGCTTCCTGTAGCCGCATGGCGTTCGTACTTAAATATGGAACTAACCATTCCAATTTTCGCTGTCTCTTATACACATCTCCGAGCCCACGAGACC
+
CCCCCFCCCCCCGGGGGGGGGGGHHHHGGHHGHHHGGGGGHGGFGGGGGGEFGHHHHHHHHHHHHHHHHGGGGGHHGGGGGGHHHHHFHGGHHHGHFHHHHHHHGHGGHHHHHHGDGGGHHGHHGHFHFHFHHHGHG@DCGFHGGGGGGG
@M02034:409:000000000-BFKT7:1:1107:21899:7753 1:N:0:32
AAAGTCGAGGTGCCTAAAGTGGCAACCCAGACTAGTGGTAGTGTTGGTGGTGTAGAGCTTCCTGTAGCCGCATGGCGTTCGTACTTAAATATGGAACTAACCATTCCAATTTTCGCTGTCTCTTATACACATCTCCGAGCCCACGAGACC
+
BBBBBFBBBBABGGGFGGGGGGGHHHHGGHHGHHHFHHGHHHHHHHGGFGEFGGHGHHHHHHHHHHHHHGGGGGHHGGGGGEGHHHHGHHGHHFFHHHHHHHGHHHHHHHHHHGGGGGFFHGHHHHHHHHDGHHHFG@GGGGHGGCC?DC
@M02034:409:000000000-BFKT7:1:1107:4271:7754 1:N:0:32
AAAGTCGAGGTGCCTAAAGTGGCAACCCAGACTGGTTGTACTGTTGGTGGTGTAGAGCTTCCTGTAGCCGCATGGCGTTCGTACTTAAATATGGAACTAACCATTCCAATTTTCGCTGTCTCTTATACACATCTCCGAGCCCACGAGACC
+
CBBCCFCBCCBBGGGGGGFFGGGHHHHGGHHGHHHHHGGHHHHGHHGEFGBFGGHGHGHHHHHHHFHHHGGEEGHHGGGGGGHHHHFFDGEHHHFGFGEFHGHHHFFFHHHHHFGGGGGDHBHHHHDGFGEGGG?DFDCDGGHGGCGGGF
@M02034:409:000000000-BFKT7:1:1107:10226:7756 1:N:0:32
AAAGTCGAGGTGCCTAAAGTGGCAACCCAGACTCAGAAGCAGGTTGGTGGTGTAGAGCTTCCTGTAGCCGCATGGCGTTCGTACTTAAATATGGAACTAACCATTCCAATTTTCGCTGTCTCTTATACACATCTCCGAGCCCACGAGACC
+
CCCCCFCCCCABGGGGGGGGGGGHHHHGGGHGHHHHHGHHHHHHHHGGGGEFHHHHHHHHHHHHHHHHHGGGGGHHGGGGGGHHHHHHHHHHHHHGHHHHHHHHHHHHHHHHHGGGGGGHFHHHHHHHHHGHHHHGGCCFGGHECGGGGG
@M02034:409:000000000-BFKT7:1:1107:23914:7760 1:N:0:32
AAAGTCGAGGTGCCTAAAGTGGCAACCCAGACTGGGGGGTCTGTTGGTGGTGTAGAGCTTCCTGTAGCCGCATGGCGTTCGTACTTAAATATGGAACTAACCATTCCAATTTTCGCTGTCTCTTATACACATCTCCGAGCCCACGAGACC
+
CCCCCFCCCCCCGGGGGGGFGGGHHHHGGHFFHHHHGGGEFHGGGHHFFGDFFGHFFFFHFHFHHHFFFGGCGGGGGDGGG<FHGHHGGHHHHHB<FHHHFGBGFGFECGHHHFFGGDEFGGGGGFGFFFGFGGFFE?-@AFGGGGAFF?
@M02034:409:000000000-BFKT7:1:1107:26045:7762 1:N:0:32
AAAGTCGAGGTGCCTAAAGTGGCAACCCAGACTAAGAATCAGGTTGGTGGTGTAGAGCTTCCTGTAGCCGCATGGCGTTCGTACTTAAATATGGAACTAACCATTCCAATTTTCGCTGTCTCTTATACACATCTCCGAGCCCACGAGACC
+
AABBAFBBBBBAGGGGCGGGGGGHHHHGGGHGHHHHFHGHHHFHHHCEGGEFGHHGHHHHHGHHGGGFHGGGGGHGGGGGGGHHHHHHDGFGGHDBGGHHHHDGHFFFHHHHHHFEGGGFFHHHHHGHHHFHHHHHGC<@FGHGGGGGGG
@M02034:409:000000000-BFKT7:1:1107:13882:7771 1:N:0:32
AAAGTCGAGGTGCCTAAAGTGGCAACCCAGACTACGAATCAGGTTGGTGGTGTAGAGCTTCCTGTAGCCGCATGGCGTTCGTACTTAAATATGGAACTAACCATTCCAATTTTCGCTGTCTCTTATACACATCTCCGAGCCCACGAGACC
+
BB3AAFCCBCBCGGGGGGGGGGGHHHHGGHHGHGHGGHHGHHHHHHGGGGGGHHHHHHHHHHHHHHHHHGGGGGHHGGGGGGHHHHHHHHHHHHGHHHHHHHHHHHHHHHHHHHGGGGGGHHHGHHHHHHEHGHHHGCCGGGHGGCCDGF
@M02034:409:000000000-BFKT7:1:1107:8387:7771 1:N:0:32
AAAGTCGAGGTGCCTAAAGTGGCAACCCAGACTACGAAGCAGGTTGGTGGTGTAGAGCTTCCTGTAGCCGCATGGCGTTCGTACTTAAATATCGAACTAACCATTCCAATTTTCGCTGTCTCTTATACACATCTCCGAGCCCACGAGACC
+
BBBBBFBBBBBBGGGGGFGGGGGHHHGGGHGDHEGEAGCEFFHHHHG1A1EF13DAB5AB5BEFG5A53AE>FDF1EEEEAE2??EGBBFF@GF/3B?GHB03B3?F?BBEHE4/EFAC?3BFDFD3?B?GFHHHE?><@/F/F/C@DFE
@M02034:409:000000000-BFKT7:1:1107:21896:7774 1:N:0:32
AAAGTCGAGGTGCCTAAAGTGGCAACCCAGACTAGTGGTAGTGTTGGTGGTGTAGAGCTTCCTGTAGCCGCATGGCGTTCGTACTTAAATATGGAACTAACCATTCCAATTTTCGCTGTCTCTTATACACATCTCCGAGCCCACGAGACC
+
BBBBBFBBD2AAGGGGBGGGFGGHGHHGGHAFHBFDGHHDGHHHHHGAA2EFCGGFBGHHDHHFH5FFEFGEGGFA0>EFGGBGGHG3FHHHH333BFHH@C3FFFFGGHHHHH/EGEEGGGGGFHFFHHDFHHHEG@/CDF/FCC?FGA
@M02034:409:000000000-BFKT7:1:1107:16153:7777 1:N:0:32
AAAGTCGAGGTGCCTAAAGTGGCAACCCAGACTCAGCATCAGGTTGGTGGTGTAGAGCTTCCTGTAGCCGCATGGCGTTCGTACTTAAATATGGAACTAACCATTCCAATTTTCGCTGTCTCTTATACACATCTCCGAGCCCACGAGACC
+
CDCCCFCCCCBCGGGGGGGGGGGHHHHGGHHGHHHHHHHHHHHFGHGFFGEFHHHHHHHHHHHHHHHHHGGGGGHHGGGGGGHHHHHHHHHHHHHHGHHGHHHHHHGHHHHHHHGGGGGGHHHHHHGGFHHHHHHHGFGGGGHGGGGGGG
@M02034:409:000000000-BFKT7:1:1107:22144:7784 1:N:0:32
AAAGTCGAGGTGCCTAAAGTGGCAACCCAGACTATGAATCATGTTGTTGGTGTAGAGCTTGCTG
+
CCDDDFCCCDCCGGGGGGGGGGGHHHHGGHHGHD5D55D55FGHD52B22B223D555AA3BA5
@M02034:409:000000000-BFKT7:1:1107:8899:7789 1:N:0:32
AAAGTCGAGGTGCCTAAAGTGGCAACCCAGACTCCGTCGCCGGTTGGTGGTGTAGAGCTTCCTGTAGCCGCATGGCGTTCGTACTTAAATATGGAACTAACCATTCCAATTTTCGCTGTCTCTTATACACATCTCCGAGCCCACGAGACC
+
CCCCCFBCBCABGGGFGGGGGGGHHHHGGHHGHGHEGGGGGGGGGGGFFG1FGGHGFFHHHHHHHFHGHEF?EGHHGGGGGGHHHHHBHHHHHFFGHHHHHGHGHHHHHHHHHFGGGGGHHHHHFHHHFHHHHHGFG?DGCGFCC?CDGF
@M02034:409:000000000-BFKT7:1:1107:23511:7793 1:N:0:32
AAAGTCGAGGTGCCTAAAGTGGCAACCCAGACTCAGAATAAGGTTGGTGGTGTAGAGCTTCCTGTAGCCGCATGGCGTTCGTACTTAAATATGGAACTAACCATTCCAATTTTCGCTGTCTCTTATACACATCTCCGAGCCCACGAGACC
+
BBBBBFCCBBAAGGGGGGGGFGGHGHHGGHGGHHGHHHHHCHHFGHGGFGBBFHHHHHHHHHHHHHHHHGGGGGHHGGGGGGGHHHHHHGDHHGHHHGGHHHHHHHHHGHHHHHGGGGFEHHHHHHEHFFDHHHGFG/@@GEHGGCGGDC
@M02034:409:000000000-BFKT7:1:1107:4622:7801 1:N:0:32
AAAAGTCGAGGTGCCTAAAGTGGCAACCCAGACTACGCCGAATGTTGGTGGTGTAGAGCTTCCTGTAGCCGCATGGCGTTCGTACTTAAATATGGAACTAACCATTCCAATTTTCGCTGTCTCTTATACACATCTCCGAGCCCACGAGAC
+
CCCCCFFAABCCGGGGGGGGGGHGHHHHGGHHGHHHGGGGGGGHHHHHFGGEFHFGFGHHHGHHHGHHHGEEFGGHHGGGGGGHHHHGHGHHHGHGFFHFHGHHHHHHHHGHHHHGDDGDGHHHHBGHFFHHHGHHGCFGGG/GFGGGGD
@M02034:409:000000000-BFKT7:1:1107:8886:7804 1:N:0:32
AAAGTCGAGGTGCCTAAAGTGGCAACCCAGACTCCGTCGCCGGTTGGTGGTGTAGAGCTTCCTGTAGCCGCATGGCGTTCGTACTTAAATATGGAACTAACCATTCCAATTTTCGCTGTCTCTTATACACATCTCCGAGCCCACGAGACC
+
BBCCBFCCBCBBGGGGGGGGGGGHHHHGGGHGHHHGHHGGGGGEFGGGGGEFGHHDGHHHHHHHHHHHHGGGGGHHGGGGGEEHHHHHHGHHHHHHHHDFHAHHHHHHHHHHHHGGGCFFHGHHHHHHGHHHHHGGG/A@CEEGCCGGGG
@M02034:409:000000000-BFKT7:1:1107:17862:7806 1:N:0:32
AAAGTCGAGGTGCCTAAAGTGGCAACCCAGACTGATAAGAATGTTGGTGGTGTAGAGCTTCCTGTAGCCGCATGGCGTTCGTACTTAAATATGGAACTAACCATTCCAATTTTCGCTGTCTCTTATACACATCTCCGAGCCCACGAGACC
+
CCCCCFCCCCBBGGGGGGGFGGGHHHHGGHHGHHHHHHHHCHHGHHFGGGEFGHHHHHHHFHHGHHHGHGGGGGHHGGGGGGHHGHHHHHHHHHGHHHHHHHHHGHHHHHHHHHGGGFGGHHHHEHHHGHEHFHHGG?DFFGHGGGGGFG
@M02034:409:000000000-BFKT7:1:1107:20725:7810 1:N:0:32
AAAGTCGAGGTGCCTAAAGTGGCAACCCAGACTGATCATAAGGTTGGTGGTGTAGAGCTTCCTGTAGCCGCATGGCGTTCGTACTTAAATATGGAACTAACCATTCCAATTTTCGCTGTCTCTTATACACATCTCCGAGCCCACGAGACC
+
BCCCBFBABBCCGGGGGGGGGGGHHHHGGHHFHEHDDBGGDAGFFGF222BAA3F555BA5FBAF5B5AEE>EE?1>1>F>12?FFHH34F4BF33FFGH303B3BFD?GFHH?/FGEEHFHGF44FFHFHFHHHDE?DFDFAFCDGGGF
@M02034:409:000000000-BFKT7:1:1107:22478:7813 1:N:0:32
AAAGTCGAGGTGCCTAAAGTGGCAACCCAGACTGGGCCTACTGTTGGTGGTGTAGAGCTTCCTGTAGCCGCATGGCGTTCGTACTTAAATATGGAACTAACCATTCCAATTTTCGCTGTCTCTTATACACATCTCCAAGCCCACGAGACC
+
BBBBBFBBDBAAGGGGGGGGGGGHHHHGGHHGHHHHHHGHHHHHHHGGGGEFFFHDGGHHGGHHHHHGHGGGGGHGGGGGGGFHHHHFHHHHHHHFHHHGHFFHHHHHHHHHHGFGGGEGHGGHGHFGGHFHGHHH?FGEFHHGG/BFGG
@M02034:409:000000000-BFKT7:1:1107:24233:7819 1:N:0:32
AAAGTCGAGGTGCCTAAAGTGGCAACCCAGACTATTAGTGCTGTTGGTGGTGTAGAGCTTCCTGTAGCCGCATGGCGTTCGTACTTAAATATGGAACTAACCATTCCAATTTTCGCTGTCTCTTATACACATCTCCGAGCCCACGAGACC
+
AAABCFCCCCBBGGGGGGGFGGGHGHHGGGHGHHHHHHHGHHHHHHHEFFAFGHHHHHHHHHHHHHHHHGGGGGHHGGGGGGHHHHGHHHFHHHFGFHHHHHHHHHHHHHHHHHGGGGGGHHHHGHHHGHFHHHFHGCGGGFHGGGGGGG
@M02034:409:000000000-BFKT7:1:1107:24216:7821 1:N:0:32
AAAGTCGAGGTGCCTAAAGTGGCAACCCAGACTATTAGTGCTGTTGGTGGTGTAGAGCTTCCTGTAGCCGCATGGCGTTCGTACTTAAATATGGAACTAACCATTCCAATTTTCGCTGTCTCTTATACACATCTCCGAGCCCACGAGACC
+
BCCCAFABBCAAGGGGGGGGFGGHHHHGGHFGHHHHHHGGHHHHHHHGGGAFGGHGHHHHHHHHHHHHHGGGGFHGGGGGGGHHHHHHHHHHHHGHHHGHHHFHHHGHHHHHHHGGGGGHHHHHGFFHFFFHHHHGFCC/DGGGFGGGGE
@M02034:409:000000000-BFKT7:1:1107:7401:7822 1:N:0:32
AAAGTCGAGGTGCCTAAAGTGGCAACCCAGACTAATCAGCAGGTTGGTGGTGTAGAGCTTCCTGTAGCCGCATGGCGTTCGTACTTAAATATGGAACTAACCATTCCAATTTTCGCTGTCTCTTATACACATCTCCGAGCCCACGAGACC
+
BBBCCFCCCCBBGGGGGDGGGGGHHHHGGHHGHGHHHHHHHHHGHHGGGGGFGHHHHHHHHHHHHHHHHGGGGGHHGGGGGFHHHHHHFHGHHHFGGHGCGGHHHHHHBGGHHHGGGGGHHHHHGHGFGGFHGHHFF?CCGGHGGGGGGG
@M02034:409:000000000-BFKT7:1:1107:21099:7822 1:N:0:32
AAAGTCGAGGTGCCTAAAGTGGCAACCCAGACTAAGAATCAGGTTGGTGGTGTAGAGCTTCCTGTAGCCGCATGGCGTTCGTACTTAAATATGGAACTAACCATTCCAATTTTCGCTGTCTCTTATACACATCTCCGAGCCCACGAGACC
+
BBBBBFBBBBBBGGGGGGGGGGGHHHHGGHHGHGFGHHHGHHHGHHGGGGGGHHHHGHHHFHHHHHHHHGGEGGHHGGGGGGHGHHHHHHHHHHFHHHHHHHEGHFHHHHHHHHGFGGGHHFHHGHGFFHHHHHGBC<BCGGGFCFFGCF
@M02034:409:000000000-BFKT7:1:1107:7214:7827 1:N:0:32
AAAGTCGAGGTGCCTAAAGTGGCAACCCAGACT
+
BBBBBFBBBDBBGGGGGGGGGGGHHHHGGHHGH
@M02034:409:000000000-BFKT7:1:1107:15672:7833 1:N:0:32
AAAGTCGAGGTGCCTAAAGTGGCAACCCAGACTCAGCCTTCGGTTGGTGGTGTAGAGCTTCCTGTAGCCGCATGGCGTTCGTACTTAAATATGGAACTAACCATTCCAATTTTCGCTGTCTCTTATACACATCTCCGAGCCCACGAGACC
+
CCCCCFCCCCCCGGGGGGGFGGGHHHHGGHHGHHHHHHGHHHGFFGGGGGGFGHHHHHHHHHHHHHHHHGGGGGHHGGGGGGGHHHHFHHHHHGFFGFHHHHFGFGHHHHHHHHGGGGGHHHHHHHHFFFFHHHHHG?CCCGHGGGGGGF
@M02034:409:000000000-BFKT7:1:1107:22808:7838 1:N:0:32
AAAGTCGAGGTGCCTAAAGTGGCAACCCAGACTCATAAGAATGTTGGTGGTGTAGAGCTTCCTGTAGCCGCATGGCGTTCGTACTTAAATATGGAACTAACCATTCCAATTTTCGCTGTCTCTTATACACATCTCCGAGCCCACGAGACC
+
CBCCBFBBCBAAFGGGGGGFGGGHHHGGGHHGHHHHGHHHGHHHHHHBFE2FGFHFFFHHHHHHHHHHHGGEFGHGGEEFEGGHGHHH3FGHHHFHFGFCGHHHHHFHHHHHHEFEFGEGHHHHHHHFHHFHGHGFGFCCGEHF@CCG?F
@M02034:409:000000000-BFKT7:1:1107:21549:7842 1:N:0:32
AAAGTCGAGGTGCCTAAAGTGGCAACCCAGACTGGGGGTGGGGTTGGTGGTGTAGAGCTTCCTGTAGCCGCATGGCGTTCGTACTTAAATATGGAACTAACCATTCCAATTTTCGCTGTCTCTTATACACATCTCCGAGCCCACGAGACC
+
CCCCCFCCCCCCGGGGGDGDGGGHHHHGGHHGHHHHGGEGGGGFGGGGFGBFGHHHHHHHHHHHHHHGHGGEFGHHGGGGGGHHHHHHHHHHHHHGGHHGHHHHHHFHHHHHHGGGGGGGHHHHHHHHFHHHGGGHG@CGGGAFGGGDGF
@M02034:409:000000000-BFKT7:1:1107:20295:7843 1:N:0:32
AAAGTCGAGGTGCCTAAAGTGGCAACCCAGACTAATTATAAGGTTGGTGGTGTAGAGCTTCCTGTAGCCGCATGGCGTTCGTACTTAAATATGGAACTAACCATTCCAATTTTCGCTGTCTCTTATACACATCTCCGAGCCCACGAGACC
+
BABCAFCCCCABGGGGGGGFGGGHHGHGGHHGHHHHHHHHHHHFGHGGGGEFGFHHHHHHHHHHHHHHHFGFEGHHGGGGGGHHHHHGHHHHHHFHHHHGHHEHHHHHHHHHHGGGGGGHHHHHHHHHGHHHHHGHGDCGGGHGGGGGGG
@M02034:409:000000000-BFKT7:1:1107:23902:7843 1:N:0:32
AAAGTCGAGGTGCCTAAAGTGGCAACCCAGAAGGTTGGTGGTGTAGAGCTTCCTGTAGCCGCATGGCGTTCGTACTTAAATATGGAACTAACCATTCCAATTTTCGCTGTCTCTTATACACATCTCCGAGCCCACGAGACCAGAGAGGAT
+
CBCCCFBCBCCCGGGGGGGGGGGHHHHGGHHHHGGHHGGGGGGHHHHHHHHHHHHHHHHHGGGGGHHGGGGGGFHHHHHGGHHHHGHHHHHHHHHHHHHHHHHHGGGGGGHHHHHHHHHGHGHHHHHGGGGGGHGG?FGGGGHGHHGGHG
@M02034:409:000000000-BFKT7:1:1107:16677:7844 1:N:0:32
AAAGTCGAGGTGCCTAAAGTGGCAACCCAGACTAAGAATAAGGTTGGTGGTGTAGAGCTTCCTGTAGCCGCATGGCGTTCGTACTTAAATATGGAACTAACCATTCCAATTTTCGCTGTCTCTTATACACATCTCCGAGCCCACGAGACC
+
BBBBBFBB?DAAGGGGGBGGGGGGFHHGGHHGHGFGBGGHHHHHHHGGGGGFHBGFHHHHGHHHHHHGHGGEGGHHGGGGGGHHHHHFFHHHHBGHGHFFHHFHHFGFFHGHHHGGGEGHHHGFHHFFGHFGHHHHG?B?DGHFC/CGGF
@M02034:409:000000000-BFKT7:1:1107:25420:7844 1:N:0:32
AAAGTCGAGGTGCCTAAAGTGGCAACCCAGACTAATGAGAATGTTGGTGGTGTAGAGCTTCCTGTAGCCGCATGGCGTTCGTACTTAAATATGGAACTAACCATTCCAATTTTCGCTGTCTCTTATACACATCTCCGAGCCCACGAGACC
+
1A1AAFAA?D>>GGGGFGGGFBFBBGFECG0FC1GHHCHHGGHHHFE/BFABG1GGEGHGFGGHGFGFFEEEGGHFEEEEEEEGHFGBGGDGHB1FFHGFFAGHGGHHHGGHHGE?EEEFGHHHHHGFBF1GEG>1C>B?CFHGGCGGGA
@M02034:409:000000000-BFKT7:1:1107:24154:7847 1:N:0:32
AAAGTCGAGGTGCCTAAAGTGGCAACCCAGACTAATAATAAGGTTGGTGGTGTAGAGCTTCCTGTAGCCGCATGGCGTTCGTACTTAAATATGGAACTAACCATTCCAATTTTCGCTGTCTCTTATACACATCTCCGAGCCCACGAGACC
+
BBBABF?ADBA?BGGFGGGGGGGGHHHGGDEGHGFGGHHFDFHGGHGGFEGFGDGFHHHHFFHHHHHHHGGGGGHHEGGFF12GGHHGFGHHHGBDGHFFFGBGFH??FGHHHG/EEFAGBDGGHHFHFHFHHHHFD@CGGEEFC?@//<
@M02034:409:000000000-BFKT7:1:1107:9526:7849 1:N:0:32
AAAGTCGAGGTGCCTAAAGTGGCAACCCAGACTACGCCGCTTGTTGGTGGTGTAGAGCTTCCTGTAGCCGCATGGCGTTCGTACTTAAATATGGAACTAACCATTCCAATTTTCGCTGTCTCTTATACACATCTCCGAGCCCACGAGACC
+
CCCCBFBCBBAAGGGGFGGGGGGHHHGGGHGGHHHGGGGGGGGHHGHFFFEFHHHHHHHHHHHHHHHHHGGFFGHHGGGGGGHHHHHGHHGGHHGHHHHHHHHHHHFHFGHHHHGGGGGHHHHHHHGGFFGHHHHGD@<@GGHGGGCGGG
@M02034:409:000000000-BFKT7:1:1107:21734:7849 1:N:0:32
AAAGTCGAGGTGCCTAAAGTGGCAACCCAGATTTTGGGGCAGGTTGGTGGTGTAGAGCTTCCTGTAGCCGCATGGCGTTCGTACTTAAATATGGAACTAACCATTCCAATTTTCGCTGTCTCTTATACACATCTCCGAGCCCACGAGACC
+
CCCCCFCCCBBBGGGGGGGGGGGHHHHGGHHHHHHHGGGGGGGHHHGGGGGFHHHGHHHHHHHHGFHGHGGGGGHHGGGGGGHHHHHHHHHHHHHFGHGFHGHHHGGHHHHHHHGGGGFHHHHHHHGHFHHHHHHHGCGGCFHGGCGGGF
@M02034:409:000000000-BFKT7:1:1107:9489:7854 1:N:0:32
AAAGTCGAGGTGCCTAAAGTGGCAACCCAGACTGGGGTGTTGGTTGGTGGTGTAGAGCTTCCTGTAGCCGCATGGCGTTCGTACTTAAATATGGAACTAACCATTCCAATTTTCGCTGTCTCTTATACACATCTCCGAGCCCACGAGACC
+
BBBBBFBABBBBFGGECFGGGGGFFGFFFHAFHFDGGEEEEHEEGGGEFGAFFBGFHHFGHGHFGGHHGGFEGGHHGGGGGGHGHHFFHHFHHHFHFHGFHGHHFHHHFGFHHFGGDGGFFBGHHHF3DGFGCG@GG/C?@F/F@-ADDF
@M02034:409:000000000-BFKT7:1:1107:11886:7859 1:N:0:32
AAAGTCGAGGTGCCTAAAGTGGCAACCCAGACTCTGAAGCAGGTTGGTGGTGTAGAGCTTCCTGTAGCCGCATGGCGTTCGTACTTAAATATGGAACTAACCATTCCAATTTTCGCTGTCTCTTATACACATCTCCGAGCCCACGAGACC
+
CCCCCFCCCCBBGGGGGGGGGGGHHHHGGFHGHHHHHHHHHHHHHHGGGGGGHHHHHHHHHHHHHHHHHGGGGGHHGGGGGGHHHHGGHHHHHHHHGHGHHHGHHHHHHHHHHHGGGGGHHHHHHHHHFHGHHGHHGBFGGGHGGGGGGF
@M02034:409:000000000-BFKT7:1:1107:19877:7862 1:N:0:32
AAAGTCGAGGTGCCTAAAGTGGCAACCCAGACTCATGGGCTGGTTGGGG
+
CCCCCFCCCCBCGGGGGGGGGGGHHHHGGHH2AG3FHHF222BF3B20A
@M02034:409:000000000-BFKT7:1:1107:8998:7863 1:N:0:32
AAAGTCGAGGTGCCTAAAGTGGCAACCCAGACTCAGTCGAATGTTGGTGGTGTAGAGCTTCCTGTAGCCGCATGGCGTTCGTACTTAAATATGGAACTAACCATTCCAATTTTCGCTGTCTCTTATACACATCTCCGAGCCCACGAGACC
+
CCCCBFCCCDBBGGGGGGGGGGGHHHHGGHHGHHHHHHGGGHHHHHHFFGEFGHHHHHHHHHHHHHHHHGGGGGHHGGGGGGHHHHHHHHHHHHHHHHHHHHHHHHGHHHHHHHGGGGGHHHHHHHHHGHFHHHHGGBCFGGHGGGGGGF
@M02034:409:000000000-BFKT7:1:1107:11662:7866 1:N:0:32
AAAGTCGAGGTGCCTAAAGTGGCAACCCAGACTAAGAATCAGGTTGGTGGTGTAGAGCTTCCTGTAGCCGCATGGCGTTCGTACTTAAATATGGAACTAACCATTCCAATTTTCGCTGTCTCTTATACACATCTCCGAGCCCACGAGACC
+
BCCCBFCBDBBBGGGFFGGGGGGHGHHGGHGGH3GHFHHHHHHGGHCAFGBFFHHFHHGHHHHHHHHHGGGGEGHHGGGGGFFHFHFGHHHHHHFHHHFGHHGGHHFH4GFHGFECFGEFHGGHEHF3FGBFHHHFE/C/@/EFGGCGDG
@M02034:409:000000000-BFKT7:1:1107:19265:7867 1:N:0:32
AAAGTCGAGGTGCCTAAAGTGGCAACCCAGACTATGAAGCAGGTTGGTGGTGTAGAGCTTCCTGTAGCCGCATGGCGTTCGTACTTAAATATGGAACTAACCATTCCAATTTTCGCTGTCTCTTATACACATCTCCGAGCCCACGAGACC
+
BBBBAFBB@DBBGGGGGGFFGGGHHHHGGHHGHHHHHHHFHHHGGHEDFEEFHFGHHHGHHFHHHHHHHGGEFGHHGGGGGGFHHHHGFHHHHF3FGHBGHHGHHHFHGHHHGGGGGGGHHFHGFHHHFHGGHHHHG/@DGGEFGGGGGF
@M02034:409:000000000-BFKT7:1:1107:10539:7869 1:N:0:32
AAAGTCGAGGTGCCTAAAGTGGCAACCCAGACTTCGAGGAATGTTGGTGGTGTAGAGCTTCCTGTAGCCGCATGGCGTTCGTACTTAAATATGGAACTAACCATTCCAATTTTCGCTGTCTCTTATACACATCTCCGAGCCCACGAGACC
+
BBBBBFBBDBABGGGGEGGFGGGHHGHGGHHGHHHGGHGGHHHHFHHAFFBFFGHGHHHHHHHHGGHHHGGGGGHHGGGGGEHHHHHHHHHHHHFFHHHGHHGHHHGHHHHHHHGGGGGHGHGFFHFGHHHHHHHHGDDCFGHGC@@GGG
@M02034:409:000000000-BFKT7:1:1107:12726:7873 1:N:0:32
AAAGTCGAGGTGCCTAAAGTGGCAACCCAGACTGGGCCTAGGGTTGGTGGTGTAGAGCTTCCTGTAGCCGCATGGCGTTCGTACTTAAATATGGAACTAACCATTCCAATTTTCGCTGTCTCTTATACACATCTCCGAGCCCACGAGACC
+
CCCCCFCCCCBBGGGGGGGGGGGHHHHGGHHGHHHHHHGHHHHHGGGEFGEFGHHGHHHHHHHHHHHHHGGGGGHHGGGGGFGHHHHGHHHHHHGHHHHHHGHHHHHGHHHHHHGGGGGHHHHHHHHHHHHHHHHHGCGGGGHGGGGGGF
@M02034:409:000000000-BFKT7:1:1107:13286:7874 1:N:0:32
AAAGTCGAGGTGCCTAAAGTGGCAACCCAGACTGGGGGTAGTGTTGGTGGTGTAGAGCTTCCTGTAGCCGCATGGCGTTCGTACTTAAATATGGAACTAACCATTCCAATTTTCGCTGTCTCTTATACACATCTCCGAGCCCACGAGACC
+
AABB>FBBBBBBGGGGGGGGGGGHHHHGGHHGHHGHGGFEGFGHHHHGGGEFCGHHHHHHHHHHHHHHHGGGGGHHGGGGGFHHHHHFHHHHHHHHHHHFHHHGHGHHFHHHHHGGGDGHHFHHGHHHFGFHHHHDG/CDFGHGFCCGDF
@M02034:409:000000000-BFKT7:1:1107:25926:7875 1:N:0:32
AAAGTCGAGGTGCCTAAAGTGGCAACCCAGACTAGTCAGACGGTTG
+
CCCCCFCCCCCBGGGGGGGFGGGHHHHGGH22BAADA5FFB2EEEE
@M02034:409:000000000-BFKT7:1:1107:8143:7876 1:N:0:32
AAAGTCGAGGTGCCTAAAGTGGCAACCCAGACTTCGACTAAGGTTGGTGGTGTAGAGCTTCCTGTAGCCGCATGGCGTTCGTACTTAAATATGGAACTAACCATTCCAATTTTCGCTGTCTCTTATACACATCTCCGAGCCCACGAGACC
+
CCCCCFCCCCCCGGGGGGGGGGGHHHHGGHHGHF5AF2EEHHHGHHGGGGFFHHHHHHHHHHHHHHHHHGGGGGHHGGGGGGHHHHHHHHHHHGHGHHHHHHGHHHHHHHHHHHGGGGGGHGHHHHHHHHGHHGHHGGCCGGHGGGGGGC
@M02034:409:000000000-BFKT7:1:1107:10981:7877 1:N:0:32
AAAGTCGAGGTGCCTAAAGTGGCAACCCAGACTTCTGGGATTGTTGGTGGTGTAGAGCTTCCTGTAGCCGCATGGCGTTCGTACTTAAATATGGAACTAACCATTCCAATTTTCGCTGTCTCTTATACACATCTCCGAGCCCACGAGACC
+
CCCCBFCCCCBBGGGGGGGGGGGHHHHGGHHGHHHHHHHGHGHHHHHEGGEFGHHGHHHHHHHHHHHHHGGGGGHHGGGGGGHHHHHHHHHHHHHHHHGGHHHHHHFGHHHHHHGGGGGHHGHHHHHHHGFHHHGGGCGGGGHGGGGGGF
@M02034:409:000000000-BFKT7:1:1107:20497:7881 1:N:0:32
AAAGTCGAGGTGCCTAAAGTGGCAACCCAGACTGGTGGTGCGGTTGGTGGTGTAGAGCTTCCTGTAGCCGCATGGCGTTCGTACTTAAATATGGAACTAACCATTCCAATTTTCGCTGTCTCTTATACACATCTCCGAGCCCACGAGACC
+
CCCCCFCCBCABGGGGGGGFGGGHHHHGGHHGFHHGHGFFHGGGGGGGFGAFGGHHHHHHHHHGHHHHHGGGGGHHGGGGGEGHHHGFHHGHHHDGHHHHHHHHHHHHHHHHHHGGGGGHHHHHHHHHHHFHHHGHGGGGGGHGGGGDGF
@M02034:409:000000000-BFKT7:1:1107:24032:7884 1:N:0:32
AAAGTCGAGGTGCCTAAAGTGGCAACCCAGACTTCTAAG
+
ABCBCFCCDDAAGGGGGGGGGGGGHHHGGGHGH55D555
@M02034:409:000000000-BFKT7:1:1107:24015:7885 1:N:0:32
AAAGTCGAGGTGCCTAAAGTGGCAACCCAGACTTCTAAGAATGTTGGTGGTGTAGAGCTTCCTGTAGCCGCATGGCGTTCGTACTTAAATATGGAACTAACCATTCCAATTTTCGCTGTCTCTTATACACATCTCCGAGCCCACGAGAC
+
ABBCCFBCCCACGGGGGGGGGFGHHHHGGHHGGFFEF5F35BFGHH22BAEFG3F5GB3FGFHF5FAFG?E0EEAA@EEFE?2FGHFGHHFHHD3FFFHHF?BFDFG4?G3FE4/?FA?FDHHE44?4F3G?GGH2E/<BCFCFCGCAD
@M02034:409:000000000-BFKT7:1:1107:15415:7894 1:N:0:32
AAAGTCGAGGTGCCTAAAGTGGCAACCCAGACTGGGAAGGGTGTTGGTGGTGTAGAGCTTCCTGTAGCCGCATGGCGTTCGTACTTAAATATGGAACTAACCATTCCAATTTTCGCTGTCTCTTATACACATCTCCGAGCCCACGAGACC
+
CCCCCFBCCCBCGGGGGGGGGGGHHHHGGHHGHHHHHHGGGHGGGHHGGGFFGHHHHHHHHHHHHHHHHGGGGGHHGGGGGGHHHHHHHHHHHFGHHHHHHHHHHHHHHHHHHHGGGGGHHHHHHHHHGHHHHHFHG/@DGGHFGCGGGF
@M02034:409:000000000-BFKT7:1:1107:6501:7895 1:N:0:32
AAAGTCGAGGTGCCTAAAGTGGCAACCCAGACTAATAATAATGTTGGTGGTGTAGAGCTTCCTGTAGCCGCATGGCGTTCGTACTTAAATATGGAACTAACCATTCCAATTTTCGCTGTCTCTTATACACATCTCCGAGCCCACGAGACC
+
BBBCAFCCCCBBGGGGGGFFGGGHHHHGGHHGHHHHHHHHHHHGHHHFFGEFFGHGHHHHHHHHHGHHHGGGGGHHGFGGFFHHHHHGHHHHHHGHGGHGHGFHHHHHFHHHHHGGGGGHHGHHGHHHHHGHHHHHF/CCGGHGGGGGGF
@M02034:409:000000000-BFKT7:1:1107:23220:7895 1:N:0:32
AAAGTCGAGGTGCCTAAAGTGGCAACCCAGACTGTGGGGGCGGTTGGTGGTGTAGAGCTTCCTGTAGCCGCATGGCGTTCGTACTTAAATATGGAACTAACCATTCCAATTTTCGCTGTCTCTTATACACATCTCCGAGCCCACGAGACC
+
CCCCCFCCCCBBGGGGGGGGGGGHHHHGGHHGHHHHGEEEFFGFFGGGFG?FFFHHHHHHHHHHHHHHHGGEFGHGGGGGGGHHHHGHHHHHHHHHHHHHHHHHHGGHHHHHHGDDGDDFHGHHFHFFHHFFGHHHGACDGGHGGGG.CC
@M02034:409:000000000-BFKT7:1:1107:10939:7896 1:N:0:32
AAAGTCGAGGTGCCTAAAGTGGCAACCCAGACTACTCGGCAGGTTGGTGGTGTAGAGCTTCCTGTAGCCGCATGGCGTTCGTACTTAAATATGGAACTAACCATTCCAATTTTCGCTGTCTCTTATACACATCTCCGAGCCCACGAGACC
+
BBBBAFABBBAACGGGGFGGGGGGGHFGGHHGHHHHGGGGGGGBFHGEFGEFFFHFGHFHFHHGDGHFFGGGGGHGFFGGFEGHHHHGHHHHHH3GFHFFGHGHHEFFHHFHHHGCFGGHHHHHHGDHFCDFFDG2C/CC?CCFCGFCGC
@M02034:409:000000000-BFKT7:1:1107:19804:7896 1:N:0:32
AAAGTCGAGGTGCCTAAAGTGGCAACCCAGACTAATAATAATGTTGGTGGTGTAGAGCTTCCTGTAGCCGCATGGCGTTCGTACTTAAATATGGAACTAACCATTCCAATTTTCGCTGTCTCTTATACACATCTCCGAGCCCACGAGACC
+
ABBCBFCCCCCCGGGGGGGGGGGHHHHGGHHGHHGHHHHHHHHGHHHEFGEFGGHHHHHHHHHHHHHHHGGGGGHHGGGGGGGHHHHGHHHHHHHHHHHGHHFHHHHGHHHHHHGFGGGGHGHHHHGFFHHHHHHHGC?CGGHGGGGGGG
@M02034:409:000000000-BFKT7:1:1107:7899:7901 1:N:0:32
AAAGTCGAGGTGCCTAAAGTGGCAACCCAGACTGGTCAGCAGGTTGGTGGTGTAGAGCTTCCTGTAGCCGCATGGCGTTCGTACTTAAATATGGAACTAACCATTCCAATTTTCGCTGTCTCTTATACACATCTCCGAGCCCACGAGACC
+
CCCCCFCCCCCCGGGGGGGGGGGHHHHGGHHGHHHHHHHHHHHGGHGGGGFGHHHHHHHHHHHHHHHHHGGGGGHHGGGGGGHHHHHHHHHHHHFGGHGHHHGHHHHGHHHHHHGGGGGHHHHHGHGHHFHHHHHFG?DGGGHGGGGGGF
@M02034:409:000000000-BFKT7:1:1107:24642:7905 1:N:0:32
AAAGTCGAGGTGCCTAAAGTGGCAACCCAGACTGCGAGTTCTGTTGGTGGTGTAGAGCTTCCTGTAGCCGCATGGCGTTCGTACTTAAATATGGAACTAACCATTCCAATTTTCGCTGTCTCTTATACACATCTCCGAGCCCACGAGACC
+
CCCCBFCBCBCBGGGGGGGFGGGHHHHGGHHGHHHGGGGGHHHHHHHEFFBFGHHHGFHHHHHHGGGHHGGGGGHHGGGGGFHHHHHGGHFHHHBGGHFBGHFHHBDGFGHHHHGGGGGFFFHHHHHHFHFHGHFHGCGGCCHGG??/CF
@M02034:409:000000000-BFKT7:1:1107:5810:7908 1:N:0:32
AAAGTCGAGGTGCCTAAAGTGGCAACCCAGACTATTAGGGGTGATGGTGGTGTAGAGC
+
BCCCAFCCBBABGGGGGGGGGGGHHHHGGHHGHHH55DGHGEA25FC351E113D555
@M02034:409:000000000-BFKT7:1:1107:6652:7909 1:N:0:32
AAAGTCGAGGTGCCTAAAGTGGCAACCCAGACTACGTCTATGGTTGGTGGTGTAGAGCTTCCTGTAGCCGCATGGCGTTCGTACTTAAATATGGAACTAACCATTCCAATTTTCGCTGTCTCTTATACACATCTCCGAGCCCACGAGACC
+
CCCCCFCCCCABGGGGGGGGGGGHHHHGGHHGHF3EAFF2FGHDGGGFFGEFGHHHHHHHHGHHHHHHHGGGGGHHGGGGGGHHHHHGHHHGHGFHHHHHHHGHHHHHBGHHHHGGGGGGHGHHHHHHHHHHHGGHG?GGGGHGGGGGGG
@M02034:409:000000000-BFKT7:1:1107:11355:7911 1:N:0:32
AAAGTCGAGGTGCCTAAAGTGGCAACCCAGACTGATGGGACGGTTGGTGGTGTAGAGCTTCCTGTAGCCGCATGGCGTTCGTACTTAAATATGGAACTAACCATTCCAATTTTCGCTGTCTCTTATACACATCTCCGAGCCCACGAGACC
+
CCCCCFCCCCCCGGGGGGGFGGGHHHHGGHHGHHCGHHHHHGGEFGGEFGEFGHHHHHHHHGHHHHHHHGGGGGHHGGGGGGFHHHHHHHHHHFFHHHHHHHHHHHHHFGHHHHGGGGGHHGHHGHHFHFHHHHHHGGGGGGHGGGGGGG
@M02034:409:000000000-BFKT7:1:1107:26354:7920 1:N:0:32
AAAGTCGAGGTGCCTAAAGTGGCAACCCAGACTCTGAAGGAGGTTGGTGGTGTAGAGCTTCCTGTAGCCGCATGGCGTTCGTACTTAAATATGGAACTAACCATTCCAATTTTCGCTGTCTCTTATACACATCTCCGAGCCCACGAGACC
+
BBBACFCCBBABGGGGGGGGGGGHHHHGGGHGHHFHHHHHEGEEGGGGGGEFAGHFHHHHHHHHHHHGHGGGGGHHGGGGGGHHHHHGFHHHFGEBGHGGHHHHHHFHEGHHHHGGGGGFHHHHGHGGFFFHHHHHG<@@FGGG@CDGGG
@M02034:409:000000000-BFKT7:1:1107:6670:7923 1:N:0:32
AAAGTCGAGGTGCCTAAAGTGGCAACCCAGACTACGTCTATGGTTGGTGGTGTAGAGCTTCCTGTAGCCGCATGGCGTTCGTACTTAAATATGGAACTAACCATTCCAATTTTCGCTGTCTCTTATACACATCTCCGAGCCCACGAGACC
+
AAAAAD11>AAAGGGDGGGGGCFHFHHGGFCFHFHCBFGAGDGGFEAFF?FGHHEEEHFHHHHGHHEHFGG/EEHHEGGGGGHGHH2E1BFHFDBGFFGGFHHHHHGHFHHHHH/EG/?EHHGHFHFFFHDFHHHHGC/BCEACCCCFGG
@M02034:409:000000000-BFKT7:1:1107:8174:7924 1:N:0:32
AAAGTTCGAGGTGCCTAAAGTGGCAACCCAGACTCATAAGAATGTTGGTGGTGTAGAGCTTCCTGTAGCCGCATGGCGTTCGTACTTAAATATGGAACTAACCATTCCAATTTTCGCTGTCTCTTATACACATCTCCGAGCCCACGAGAC
+
CCCCBFFAAFCBGGGGGGGGFGHGHHHHGGHHGHHHHHGHHGHHFHHHGGGGFHHHFHHHHHHHHHHHHHGGGGGHHGGGGGFHHHHHHHHHHHHHHGHHHGHHHHHHHHGHHHHGGGGGHHHHHHHHHHHHHHHHHGGGGGEHFFGGGG
@M02034:409:000000000-BFKT7:1:1107:19947:7928 1:N:0:32
AAAGTCGAGGTGCCTAAAGTGGCAACCCAGACTCATCAGTCTGTTGGTGGTGTAGAGCTTCCTGTAGCCGCATGGCGTTCGTACTTAAATATGGAACTAACCATTCCAATTTTCGCTGTCTCTTATACACATCTCCGAGCCCACGAGACC
+
CCCCBFCCCDBCGGGGGGGGGGGHHHHGGHHGHHHHHHHGHHHHHHHGFGEFFGHHHHHHHHHHGHHHHGGGGGHHGGGGGGHHHHHGHHHHHHHGHHHGHHGHHHHHHHHHHHGFGGGHHHHHHHHHGGHHHHGGGGGGGGHGGGGGGF
@M02034:409:000000000-BFKT7:1:1107:10065:7928 1:N:0:32
AAAGTCGAGGTGCCTAAAGTGGCAACCCAGACTACGAATGGGGTTGGTGGTGTAGAGCTTCCTGTAGCCGCATGGCGTTCGTACTTAAATATGGAACTAACCATTCCAATTTTCGCTGTCTCTATACACATCTCCGAGCCCACGAGACCA
+
BBBBBFBBB@BBGGGGGEGGGGGGHHHGGHHGHGGFEHHHHHGGGGGGGGEFHFHHHHHHHHHHHHGDHGGEGGFFGEGGGGFFHHHGHHHHHHEHHHHHGG3GHHFF4GGHHDEEGGGHFHG?F3?FCFBGFFHFDGCDGHGGC/AEFF
@M02034:409:000000000-BFKT7:1:1107:5811:7929 1:N:0:32
AAAGTCGAGGTGCCTAAAGTGGCAACCCAGACTATGAGGGGTGTTGGTGGTGTAGAGCTTCCTGTAGCCGCATGGCGTTCGTACTTAAATATGGAACTAACCATTCCAATTTTCGCTGTCTCTTATACACATCTCCGAGCCCACGAGAC
+
BBBCBFBBBBBBGGGGGGGGGGGHHHHGGHHGHBG55BFD22AEFHHGFGEFHFHHHHHHHHHHGGHHHGGGGGHHGGGGGGHHHHHHHHGHHHGHEFGBFHHHFHHHHHHHHHFGGGGGHHHHEHGGEGFHHHDFGCFCGGHGC@FDF
@M02034:409:000000000-BFKT7:1:1107:27447:7935 1:N:0:32
AAAGTCGAGGTGCCTAAAGTGGCAACCCAGACTAGGGCTCATGTTGGTGGTGTAGAGCTTCCTGTAGCCGCATGGCGTTCGTACTTAAATATGGAACTAACCATTCCAATTTTCGCTGTCTCTTATACACATCTCCGAGCCCACGAGACC
+
BBCCBFCBCCCCGGGGGGGGGGGHHHHGGHHGHH332AAAGHHHHHHGFGBFGHHHHHHHHHHHHHHHHGGGGGHHGFGGGGHHHHHHHHHHHHGHHHHHHHHHHHHHHHHHHHGGGGGHHHHHHHHHFHBGGHGHGCCGGGHGGGGGGC
@M02034:409:000000000-BFKT7:1:1107:16968:7935 1:N:0:32
AAAGTCGAGGTGCCTAAAGTGGCAACCCAGACTAATAATAATGTTGGTGGTGTAGAGCTTCCTGTAGCCGCATGGCGTTCGTACTTAAATATGGAACTAACCATTCCAATTTTCGCTGTCTCTTATACACATCTCCGAGCCCACGAGAC
+
CCCCCFCCCCBCGGGGGGGGGGGGHHHGGHGGH33D555FGFHHHHHEFGGGHHHHHHHHHHHHHHHHHGGFGGHHGGGGGGHHHHHGHHHHHGFFHHHGHHHHHHHHHHHHHHGGGGGHHHHHHHHHHGFHHHHFG/BCGGHGGGGGG
@M02034:409:000000000-BFKT7:1:1107:23581:7940 1:N:0:32
AAAGTCGAGGTGCCTAAAGTGGCAACCCAGACTACGAGTAAGGTTGGTGGTGTAGAGCTTCCTGTAGCCGCATGGCGTTCGTACTTAAATATGGAACTAACCATTCCAATTTTCGCTGTCTCTTATACACATCTCCGAGCCCACGAGACC
+
CCCCCFCCDCCCGGGGGGGGGGGHHHHGGHHGHHF?2EFFHHHHHHGGGGGFFFGFHHHHHHHHGFHGHGGFGGGGGGGGGGHHHHHHHHHHHGBGGHHHFFFHHHHGHHHHHHGGGGGGHHHHHHHHHFGHHHHGDBGGGGHGGCFGGG
@M02034:409:000000000-BFKT7:1:1107:13179:7945 1:N:0:32
AAAGTCGAGGTGCCTAAAGTGGCAACCCAGACTTCGGGTTCGGTTGGTGGTGTAGAGCTTCCTGTAGCCGCATGGCGTTCGTACTTAAATATGGAACTAACCATTCCAATTTTCGCTGTCTCTTATACACACTCCGAGCCCACGAGACCA
+
BBBBBFBBBBBBGGGFGGGFGGGHHHHGGHHGHHHGGGHGHGGFGGGGGGFGHHHHHHHHHHHHGHFHGGGGGGHHGGGGGGHHHHHHHHFHHHGHHHHHHHHHHHGHBGHHHGGGGGGHHHHHHHHHHFFGHHHGGGGGGHGGGFGGGG
@M02034:409:000000000-BFKT7:1:1107:11814:7945 1:N:0:32
AAAGTCGAGGTGCCTAAAGTGGCAACCCAGACTCTTGAGGGGGTTGGTGGTGTAGAGCTTCCTGTAGCCGCATGGCGTTCGTACTTAAATATGGAACTAACCATTCCAATTTTCGCTGTCTCTTATACACATCTCCGAGCCCACGAGACC
+
CDDDDFCCCCAAGGGGGGGGGGGHHHHGGHHGHHHHHHHHGGGEEGGGGDGFHHHFHHHHHHHHHHHHHGGGGGHFGGGGGGHHHHHHFHHHHHFFHHHHHFHGHHHFFGHHHFGGGGGHHHHHHHHHGFHHHHHHG?@CDGGGCDCGGG
@M02034:409:000000000-BFKT7:1:1107:22332:7947 1:N:0:32
AAAGTCGAGGTGCCTAAAGTGGCAACCCAGACTGGTTGTAAGGTTGGTGGTGTAGAGCTTCCTGTAGCCGCATGGCGTTCGTACTTAAATATGGAACTAACCATTCCAATTTTCGCTGTCTCTTATACACATCTCCGAGCCCACGAGACC
+
CCCCCFCCCCBCGGGGGGGGGGGHHHHGGHHGHHHGHGGHHHHHHHGGGGEFGHHHHHHHHHHHHHHGHGGGGGHHGGGGGGHHHHHHHHFHHHHGHHHHHHHHHHHHHHHHHHGGGGGGHHHHHHHHHHHHHHHHGFFGGGHGGGGGGF
@M02034:409:000000000-BFKT7:1:1107:26580:7951 1:N:0:32
AAAGTCGAGGTGCCTAAAGTGGCAACCCAGACTAATGGGCCTGTTGGTGGTGTAGAGCTTCCTGTAGCCGCATGGCGTTCGTACTTAAATATGGAACTAACCATTCCAATTTTCGCT
+
AAAAAFBADBAAGGGGGGGFFGGHGHHGGHHGHHEHHHHAEAFF5FAAFEAFADG5D5FGBGHGA5F5EEF0EEHFGG@GFE2??GHFDBFBFF33BGHGGADGF4F4BGHHH4/?E
@M02034:409:000000000-BFKT7:1:1107:26921:7951 1:N:0:32
AAAGTCGAGGTGCCTAAAGTGGCAACCCAGACTAGGAGTGAGGTTGGTGGTGTAGAGCTTCCTGTAGCCGCATGGCGTTCGTACTTAAATATGGAAGTAACCATTCCAATTTTCGCTGTCTCTTATACACATCTCCG
+
A3AA>DAAD@AACGFGCFBA5FFHF4BAFHHBGFFFFFHADFCBBFEEEEAFGFHHGAGEFFFBBDFFBA0>1EGGEEEG?E2?GFF3FG4FGHGB3B4B4B3FB???BBD?F4</??/3?EFHEHEB?22FF?32?
@M02034:409:000000000-BFKT7:1:1107:27473:7952 1:N:0:32
AAAGTCGAGGTGCCTAAAGTGGCAACCCAGACTAATTCTCCTGTTGGTGGTGTAGAGCTTCCTGTAGCCGCATGGCGTTCGT
+
BBBBAFAADBABGGGGGGGGGGFFHHHGGHH23AEGH5F55G3GBG22AAEFGDGD55BF5FFG55F5BEE0E?F1>EE1E>
@M02034:409:000000000-BFKT7:1:1107:22320:7962 1:N:0:32
AAAGTCGAGGTGCCTAAAGTGGCAACCCAGACTGGTTGTAAGGTTGGTGGTGTAGAGCTTCCTGTAGCCGCATGGCGTTCGTACTTAAATATGGAACTAACCATTCCAATTTTCGCTGTCTCTTATACACATCTCCGAGCCCACGAG
+
AAAAAF11A1AAGCGGG1GFFG0GGGHGCEHGHF0FGG/FG2GHFH/ABAAFGFFBHHHHHHHHHFHB1EEGGGHF/?EFGEBCFFEFDGHGHF1BFFHFHFHF122FFHHGHGE/E?EGHB2F1F2>BC1C1DGHG//<CFGEC/@
@M02034:409:000000000-BFKT7:1:1107:13178:7963 1:N:0:32
AAAGTCGAGGTGCCTAAAGTGGCAACCCAGACTTCGGGTTCGGTTGGTGGTGTAGAGCTTCCTGTAGCCGCATGGCGTTCGTACTTAAATATGGAACTAACCATTCCAATTTTCGCTGTCTCTTATACACACTCCGAGCCCACGAGACC
+
BABAAFBADDA?GGGGGGGGGGDGGHHGGHCFHHHGGGGFHEEFEE?EGGEFGHHGHGHHFFGHDFHGHGGEGGHHGGGGGGHHHHHHHHEBFF3GFGFFFFDHHFFFFHFHHHGCGFDHHFFGDHBGHHEEHHFFGCGCGHGGCCFDG
@M02034:409:000000000-BFKT7:1:1107:26545:7963 1:N:0:32
AAAGTCGAGGTGCCTAAAGTGGCAACCCAGACTAATACTTCGGTTGGTGGTGTAGAGCTTCCTGTAGCCGCATGGCGTTCGTACTTAAATATGGAACTAACCATTCCAATTTTCGCTGTCTCTTATACACATCTCCGAGCCCACGAGACC
+
BBBBBFBBBBABGGGGGGGGGGGFHHHGGHHGHGHHHBEF5FFFEEGGGGEF1GHFHHHHHHHHHHHHHEGGGGHHGEEGGGHHHHHFHHHHGHFDGHHHHHFHHHHHHHHHHFGGGGGHHHHHHHGGDGFHHHGHG/DGGGHGG?DDFF
@M02034:409:000000000-BFKT7:1:1107:26906:7964 1:N:0:32
AAAGTCGAGGTGCCTAAAGTGGCAACCCAGACTATGAGTGAGGTT
+
BBBBBFAB@DABGGGFGGGGGGFHHHHGGGHGHB55AAGDBGFHF
@M02034:409:000000000-BFKT7:1:1107:9727:7974 1:N:0:32
AAAGTCGAGGTGCCTAAAGTGGCAACCCAGACTCAGGAGAATGTTGGTGGTGTAGAGCTTCCTGTAGCCGCATGGCGTTCGTACTTAAATATGGAACTAACCATTCCAATTTTCGCTGTCTCTTATACACATCTCCGAGCCCACGAGACC
+
BBCCCFCCCDBBGGGGGGGGGGGHHHHGGFHGHHHHHCGGHGHGGGHEGGFFGHHGEHHHHGHHHGHHHGGEEGHHGGGGGGGHHHHBHHHHHEGFHHHHHHHHHHFFFGHHHGFFGEFFHHHHGHBGGHFHGHHED?DCGGHGGCG?DF
@M02034:409:000000000-BFKT7:1:1107:4694:7979 1:N:0:32
AAAGTCGAGGTGCCTAAAGTGGCAACCCAGACTCAGAATCAGGTTGGTGGTGTAGAGCTTCCTGTAGCCGCATGGCGTTCGTACTTAAATATGGAACTAACCATTCCAATTTTCGCTGTCTCTTATACACATCTCCGAGCCCACGAGACC
+
BBBBBFBBDBAAGGGGGGGFGFGHGHGGGHHGGHHHHHHHHHHGHHGEFFEFGGGFGGHHHGHFHGHHHGEEEEHGFEGFFEHHHHHFHHGHHFDFGHGHHHHHHGHFHHHHHHGGGGGFDFHHGHGHFFFHHHGGE/BCGFHGD@FDGF
@M02034:409:000000000-BFKT7:1:1107:14424:7980 1:N:0:32
AAAGTCGAGGTGCCTAAAGTGGCAACCCAGACTACGGGGCCTGTTGGTGGTGTAGAGCTTCCTG
+
CCCCCFCCBCCCGGGGGGGGGGGHHHHGGH2FH33EEGEE2FFHFH11A1BAA3D5B53B5FF@
@M02034:409:000000000-BFKT7:1:1107:16104:7980 1:N:0:32
AAAGTCGAGGTGCCTAAAGTGGCAACCCAGACTAATAATCAGGTTGGTGGTGTAGAGCTTCCTGTAGCCGCATGGCGTTCGTACTTAAATATGGAACTCACCATTCCAATTTTCGCTGTCTCTTGTACACATCTCCGAGCCCACGAGACC
+
>3>A>DAABBAAGFGGBDFD5FAGHDHGGHHGFBFFGG555GH5BGEBFEAF1BFHFEEHFGEFEFBFEFGGFEGGGGGAEEBFGHHFHGGFHH3F3@@BEG3DDGBG4BFGG4EA<EEGEFHH3F4?FB2GHHHE?</<@/<?@@C/A?
@M02034:409:000000000-BFKT7:1:1107:6214:7982 1:N:0:32
AAAGTCGAGGTGCCTAAAGTGGCAACCCAGACTCAGCCGCCGGTTGGTGGTGTAGAGCTTCCTGTAGCCGCATGGCGTTCGTACTTAAATATGGAACTAACCATTCCAATTTTCGCTGTTCTTATACACATCTCCGAG
+
A3>AAF@A?BAAEGGBGGGGGGFEFGGEDE2AGGFHHCAEFGGEEGCEEGAFHBGGHHGGFFHHFFGDEFC@?EFFEEEFGG0/?FGFGGBGEB??FFB3F0?FG4BE2BFFGBDFG//<@2@2>2@21@@GG1?D/<
@M02034:409:000000000-BFKT7:1:1107:6233:7983 1:N:0:32
AAAGTCGAGGTGCCTAAAGTGGCAACCCAGACTCAGCCGCCGGTTGGTGGTGTAGAGCTTCCTGTAGCCGCATGGCGTTCGTACTTAAATATGGAACTAACCATTCCAATTTTCGCTGTTCTTATACACATCTCCGAGCCCACGAGACCA
+
BBABAFBADBAAGGGDEGGDGGFCGHHGGHHGHHHHHHGGGGGEEGGEFGAFFGHGHHHHHHHHHHHHGGGEFGHGGGGGGEHGHHHHHHHHHHFHGHGEHFFHHGFGFHHHHGGFGGGHGDHGG>@DGDFCGHHG@DGGGEGG@CDGGG
@M02034:409:000000000-BFKT7:1:1107:18646:7990 1:N:0:32
AAAGTCGAGGTGCCTAAAGTGGCAACCCAGACTAATGTGTTTGTTGGTGGTGTAGAGCTTCCTGTAGCCGCATGGCGTTCGTACTTAAATATGGAACTAACCATTCCAATTTTCGCTGTCTCTTATACACATCTCCGAGCCCCCGAGAC
+
A?AB>DAADBBBGGGGFAGGCGGFBEFFGHHCHB3DG5DBGFBF2F2EC?EAG3DGFFGHFHGGH5DGFEGGE1FHGGGGFGHHHHEDHHGHHGHGEFF@E?FBGGHHHHHHHHEGGCEHHHGFFFDHBBGB2GDGG??CBF/>/C/@A
@M02034:409:000000000-BFKT7:1:1107:18668:7992 1:N:0:32
AAAGTCGAGGTGCCTAAAGTGGCAACCCAGACTAATGTGTTTGTTGGTGGTGTAGAGCTTCCTGTAGCCGCATGGCGTTCGTACTTAAATATGGAACTAACCATTCCAATTTTCGCTGTCTCTTATACACATCTCCGAGCCCACGAGACC
+
CCCCCFBCCCABGGGGGGGGGGGHHHHGGHHGHHFHHGGFHGHHHHHGGGGGGHHHHHHHHHHHHHHHHGGGGGHHGGGGGGHHGHHFHHHHHHGGFHHHGHFHHHGHHHHHHFGGGGGHGHHHHHHHHGGHHHHHF/CCGGHGGDGDGF
@M02034:409:000000000-BFKT7:1:1107:16093:7997 1:N:0:32
AAAGTCGAGGTGCCTAAAGTGGCAACCCAGACTAATAATCAGGTTGGTGGTGTAGAGCTTCCTGTAGCCGCATGGCGTTCGTACTTAAATATGGAACTAACCATTCCAATTTTCGCTGTCTCTTATACACATCTCCGAGCCCACGAGACC
+
BBBBBFBB@BBBGGGGGGGFGGGHHHHGGHHGHHHHHHHGGHHHHHEEAEEFGHHFHHHHFHHHHGHGHGGGGGHHGEGGGEGHHHHHBGGFHFGGFFHGHGFGGFFHFHHHHHGGFGAGHGHHHHHHHGFHHHHHGC/BFGHGGGCGGF
@M02034:409:000000000-BFKT7:1:1107:17372:8004 1:N:0:32
AAAGTCGAGGTGCCTAAAGTGGCAACCCAGACTCAGTCGGCGGTTGGTGGTGTAGAGCTTCCTGTAGCCGCATGGCGTTCGTACTTAAATATGGAACTAACCATTCCAATTTTCGCTGTCTCTTATACACATCTCCGAGCCCACGAGACC
+
CCCCCFCCCCBCGGGGGGGGGGGHHHHGGHHGHHHHHHGGGGGFGGGEFGFFGHHHHHHHHHHHHHHHHGGGGGHHGGGGGFHHHHHGHHHHHGGGHHGHHHHHHGHHHHHHHHGFFGDFHGHHHHFGFHHGHHDDEDCCGGHGGGGGGE
@M02034:409:000000000-BFKT7:1:1107:6241:8007 1:N:0:32
AAAGTCGAGGTGCCTAAAGTGGCAACCCAGACTGGGGGTGGGGTTGGTGGTGTAGAGCTTCCTGTAGCCGCATGGCGTTCGTACTTAAATATGGAACTAACCATTCCAATTTTCGCTGTCTCTTATACACATCTCCGAGCCCACGAGACC
+
BBCBBFCCCCBCGGGGFGGGGGGHHHHGGGHGHHHHGGEFGGGEEGGFFGEFFFHGHHHHHHGHHHHHHGGEGGHFGGGGGFFHHHH3GHGHHHFFHHFFHGBGHHHFFHGHHFGGGFAGHHGHFHHGHGHHHHHFE<ACCFCEDGGGGE
@M02034:409:000000000-BFKT7:1:1107:4406:8018 1:N:0:32
AAAGTCGAGGTGCCTAAAGTGGCAACCCAGACTCATAATAAGGTTGGTGGTGTAGAGCTTCCTGTAGCCGCATGGCGTTCGTACTTAAATATGGAACTAACCATTCCAATTTTCGCTGTCTCTTATACACATCTCCGAGCCCTCGAGACC
+
AABABFBBBB2AGGGGGFGGFFFGHHHGGFHGHFGCDHFHHHFFGHGEFEEFGHFDGHHHHFHFGGHHHGGFGGHFEFGGEEGHHHGFHHFHHGGHGHHHHGGHHHGGGHHHHGGGGGGFHHGHGFFGFFHHHHHGEDGCCEHHCFGEFC
@M02034:409:000000000-BFKT7:1:1107:20889:8018 1:N:0:32
AAAGTCGAGGTGCCTAAAGTGGCAACCCAGACTAAGGAGTGTGTTGGTGGTGTAGAGCTTCCTGTAGCCGCATGGCGTTCGTACTTAAATATGGAACTAACCATTCCAATTTTCGCTGTCTCTTATACACATCTCCGAGCCCACGAGACC
+
BBBBBFBBDBAAGGGGGGGEGGGHHGHGGHHGHHGHHHHFGGHHGHHEFGBFGHHHHHHHHHHHGGHHHGGGGGHHGGGGGFHHHHHGHHHHHHHHHGHHHHGHHHFFFHHHHHGGGGGGGFHHGHDFGCFHGGFFG/DCGGHGGGGGGA
@M02034:409:000000000-BFKT7:1:1107:11651:8021 1:N:0:32
AAAGTCGAGGTGCCTAAAGTGGCAACCCAGACTAATTCTCAGGTTGGTGGTGTAGAGCTTCCTGTAGCCGCATGGCGTTCGTACTTAAATATGGAACTAACCATTCCAATTTTCGCTGTCTTTATACACATCTCCGAGCCCACGAGACCA
+
CBCCBFCCBCBBGGGGGGGGGGGHHHHGGHHGHHHHHHHHHHHFFHGFFGEFHHHGHHHHHHHHHHHHHGGEGGHHGGGGGFHHHHHGHHHHHHFHHHHHHHFHHHFHFGHHHHGGGGGHHHHGHGDHHGGHHGEGCFGGFEGGCFGDFF
@M02034:409:000000000-BFKT7:1:1107:4180:8023 1:N:0:32
AAAGTCGAGGTGCCTAAAGTGGCAACCCAGACTACGACGAATGTTGGTGGTGTAGAGCTTCCTGTAGCCGCATGGCGTTCGTACTTAAATATGGAACTAACCATTCCAATTTTCGCTGTCTCTTATACACATCTCCGAGCCCACGAGACC
+
AAAABFCCCCABGGGGGGGGGGGHHHGGGHHGHHHGEGEEFHHHHHGEFFBFGHHHHGHHHFHHHHHHHGGEFGHHGGGGGFHHGHGGHHGHHHHHHHGHHHHHHHHHHHHHHHGGGGGHHHHHGHHFFHHHHHHHG/DGGGAFGCGGGF
@M02034:409:000000000-BFKT7:1:1107:12842:8025 1:N:0:32
AAAGTCGAGGTGCCTAAAGTGGCAACCCAGACTGGGTAGCGGGTTGGTGGTGTAGAGCTTCCTGTAGCCGCATGGCGTTCGTACTTAAATATGGAACTAACCATTCCAATTTTCGCTGTCTCTTATACACATCTCCGAGCCCACGAGACC
+
BBBBAFBAD@AAGGGGBEGFGGGHHGHGGHHGGFFGGCFGGGGAFGCEFGAFGHHFHGHHFFHHHGHHHGGGGGHHGGGGGGGHHHHHHHHHHGHGFHHHHHHGHHGHGHGHHHGGGGAFGHHHHHHEFFFHHHDDE/@CCA/CC?CGGC
@M02034:409:000000000-BFKT7:1:1107:20988:8026 1:N:0:32
AAAGTCGAGGTGCCTAAAGTGGCAACCCAGACTCCGGTTCAGGTTGGTGGTGTAGAGCTTCCTGTAGCCGCATGGCGTTCGTACTTAAATATGGAACTAACCATTCCAATTTTCGCTGTCTCTTATACACATCTCCGAGCCCACGAGACC
+
AAAAAFBBBBABGGGBGGGGGGGHHHHGGHHGHHHGGEEG3DGFGHFGFGAFGHHGHHHHHHHHHHHGHGGGGGHHGGGGGGHHHHHGHHHHHFGFHHGHHHHHHHFHHHHHHHGGGGEBHFHHEHGGGHEGFHHHGGFGFGEFGGG?AF
@M02034:409:000000000-BFKT7:1:1107:26786:8030 1:N:0:32
AAAGTCGAGGTCCTAAAGTGGCAACCCAGACTGAGAGGAGTGTTGGTGGTGTAGAGCTTCCTGTAGCCGCATGGCGTTCGTACTTAAATATGGAACTAACCATTCCAATTTTCGCTGTCTCTTATACA
+
AAAAAFAADDAFG1FGGDGFGGGHCFE0AFE11FGCHG0B0A12BFAF/BFEA1DG1G1B1FFHGHHFC?EFGHH/E?/EFF/>EGH1GHB2@G11B@F1B1BGF2B2FG2FDE/?A?GHHHH1F22>
@M02034:409:000000000-BFKT7:1:1107:24385:8036 1:N:0:32
AAAGTCGAGGTGCCTAAAGTGGCAACCCAGACTAATAATCAGGTTGGTGGTGTAGAGCTTCCTGTAGCCGCATGGCGTTCGTACTTAAATATGGAACTAACCATTCCAATTTTCGCTGTCTCTTATACACATCTCCGAGCCCACGAGACC
+
AAAAAFAADDAAGCAGF1AAFA0AEGFEFHHCHDBGFGHHHFFFGEEEEEABGDD2B1DGDGGEBGHFFE?EEGHHG?FCEEFHHFFFHHFHG1F1GHFCFFHHHEHFHHFHHFG?GGFDFFGFGDGB2<1B1FDDE/</CEHA<<AG/F
@M02034:409:000000000-BFKT7:1:1107:13636:8040 1:N:0:32
AAAGTCGAGGTGCCTAAAGTGGCAACCCAGACTACGAATACGGTTGGGGGTGTAGAGCTTCCTGTAGCCGCGTGGCGTTCGTACTTAAATATGGAACTAACCATTCCAATTTTCGCT
+
BBBBBFBBBBABGGGGGGGGGGGHHHHGGHHAGEC2AAAFEAEHEGA0A0A@>3F5D53F5FGFE4@4F>E/>EE/>>EFEE2GGFHB3FG4FF32FGHHF02B33B3?F?GD>//C
@M02034:409:000000000-BFKT7:1:1107:5397:8043 1:N:0:32
AAAGTCGAGGTGCCTAAAGTGGCAACCCAGACTAATAACCAGGTTGGTGGTGTAGAGCTTCCTGTAGCCGCATGGCGTTCGTACTTAAATATGGAACTAACCATTCCAATTTTCGCTGTCTCTTATACACATCTCCGAGCCCACGAGACC
+
BBBBBFBBBBABGGGGGGGGGGGFHGFGGHAEFFHHHHGFH2FHFH2BFEEFF3GB5DEGFFHHFHDBFAECEFGF??EEFECGHGHHFFGFHF33B3GFHFEGFFF44BFGD4/?E/EF4?F44BFDGFGFFFFBD/<BDFHC@F?FGG
@M02034:409:000000000-BFKT7:1:1107:22319:8052 1:N:0:32
AAAGTCGAGGTGCCTAAAGTGGCAACCCAGAAGCCTGTTGGTGGTGTAGAGCTTCCTGTAGCCGCATGGCGTTCGTACTTAAATATGGAACTAACCATTCCAATTTTCGCTGTCTCTTATACACATCTCGAGCCCACGAGACCAGAGAGG
+
CCBCCFBABCABGGGGGGGGGGGHHHHGGHHHHHCHHGHHHGGGBFGFHHHHHHHHHFGHHHHEE?EEHFGEFAEEHHHHHGFHHHHHFFGFHHHFHHGHG4GHHHHHGGGEFGHHHHHHHGGHFHHHHFFDFFGGGGGGFGGHEHEHCD
@M02034:409:000000000-BFKT7:1:1107:21733:8052 1:N:0:32
AAAGTCGAGGTGCCTAAAGTGGCAACCCAGACTACGTCGCAGGTTGGTGGTGTAGAGCTTCCTGTAGCCGCATGGCGTTCGTACTTAAATATGGAACTAACCATTCCAATTTTCGCTGTCTCTTATACACATCTCCGAGCCCACGAGACC
+
CCCCCFCCCCABGGGGGGGGGGGGHHHGGHHGHHHGHHGGGGGHGHGEFGEFGHHHHHHHHHHHGHHHHGGGGGHHGFGGFFHHHHHHHHGHHHGHGHHHHHHHHHHGHHHHHHGGGGGHHGHHGHHHGHFHHHHEE/CCGGHGGGGGGC
@M02034:409:000000000-BFKT7:1:1107:17618:8053 1:N:0:32
AAAGTCGAGGTGCCTAAAGTGGCAACCCAGACTCAGTGTCAGGTTGGTGGTGTAGAGCTTCCTGTAGCCGCATGGCGTTCGTACTTAAATATGGAACTAACCATTCCAATTTTCGCTGTCTCTTATACACATCTCCGAGCCCACGAGACC
+
CCCCBFCCCCABGGGGGGGGGGGGGHHGGHHGHHHGHHHHHHHHHHGEFFFFHGHGHHHHHHHHHHHHHGGGGGHHGGGGGGHHHHHGHHHGHBGHFHHHHHHHHHGHHHHHHHGGGGFHHHHFHHFHHGGGGHHGG@DCGGHGGGGGGG
@M02034:409:000000000-BFKT7:1:1107:21859:8053 1:N:0:32
AAAGTCGAGGTGCCTAAAGTGGCAACCCAGACTAGTAAGA
+
CCCCCFCCCCBBGGGGGGGGGGGHHHHGGHHGH3AF55A5
@M02034:409:000000000-BFKT7:1:1107:22489:8068 1:N:0:32
AAAGTCGAGGTGCCTAAAGTGGCAACCCAGACTAATCCGTCTGTTGGTGGTGTAGAGCTTCCTGTAGCCGCATGGCGTTCGTACTTAAATATGGAACTAACCATTCCAATTTTCGCTGTCTCTTATACACATCTCCGAGCCCACGAGACC
+
CBBCCFCCCCBCGGGGGGGGGGGHHHHGGHHGHHGHHHGFGHGHHHGGFFGFGFHFGHHHFHHHHFHGFGGEGGGCEEGGGFFGHHHFHHHHGGBBGHHH3F3FGEGFGGHHHHGGGGEGGFHHGHHHHFFHHHHFGCGGCGEEGGGGGF
@M02034:409:000000000-BFKT7:1:1107:15797:8071 1:N:0:32
AAAGTCGAGGTGCCTAAAGTGGCAACCCAGACTACTAGGCATGTTGGTGGTGTAGAGCTTCCTGTAGCCGCATGGCGTTCGTACTTAAATATGGAACTAACCATTCCAATTTTCGCTGTCTCTTATACAATCTCCG
+
BBAABFBAA?AAGGGGGGGGAEFFBA4EFEGEGHGFFHFHEGEFGGEAAEGFGFD5DFFGGFGFEFHHHGGEEEFGFEE1?EGHHFGHHHFGEF3B@FGHC1FGGB44GHHHHHGGGGFFG?FFFHHEGGGCG32?
@M02034:409:000000000-BFKT7:1:1107:23586:8074 1:N:0:32
AAAGTCGAGGTGCCTAAAGTGGCAACCCAGACTGGGGCGGGGGTTGGTGGTGTAGAGCTTCCTGTAGCCGCATGGCGTTCGTACTTAAATATGGAACTAACCATTCCAATTTTCGCTGTCTCTTATACACATCTCCGAGCCCACGAGACC
+
BBAAAFBBBBABGGGGGGGGGGGFHHHGGHHGHGHHGGFFFGGGGCGEFE???2GEGFFF?CGHFDHHHGCC?CGECFGAD.0GEGEFHHBFHH1GHGGHBHGHHHGHHHGHHDFCDFAEC:GG;C:FHFHF9CFFE?-BGGGGGGGDDG
@M02034:409:000000000-BFKT7:1:1107:23889:8079 1:N:0:32
AAAGTCGAGGTGCCTAAAGTGGCAACCCAGACTCAGTCTACTGTTGGTGGTGTAGAGCTTCCTGTAGCCGCATGGCGTTCGTACTTAAATATGGAACTAACCATTCCAATTTTCGCTGTCTCTTATACACACTCCGAGCCCACGAGACCA
+
B?AABFBBBBAAGGGGGGGGGGGFFHHGGHGGFEGFGFFEGHHHFBEEFFBFADGBHFHHEHHGGFFDGEGGGGHHGEEGFEGHHHHHFHFDFG3@GHGHHHFHFFHFFGFHHBEDGGA?GGHFHHHHHHHGHHHGG?BDGGFGGFGGGB
@M02034:409:000000000-BFKT7:1:1107:14730:8089 1:N:0:32
AAAGTCGAGGTGCCTAAAGTGGCAACCCAGACTAATAAGAATGTTGGTGGTGTAGAGCTTCCTGTAGCCGCATGGCGTTCGTACTTAAATATGGAACTAACCATTCCAATTTTCGCTGTCTCTTATACACATCTCCGAGCCCACGAGACC
+
CCCCCFCCCCBCGGGGGGGGGGGHHHHGGHHGHHGHHHHHHHHHHHHGGGEFGHHHHHHHHHHHHHHHHGGGGGHHGGGGGGHHHHHHHHHHHHHHHHHHHHHHHHGHGHHHHHGGGGGHHHHHGHHHGHFHHHHHGFCGGGHGGGGGGF
@M02034:409:000000000-BFKT7:1:1107:20068:8089 1:N:0:32
AAAGTCGAGGTGCCTAAAGTGGCAACCCAGACTAATCAGCAGGTTGGTGGTGTAGAGCTTCCTGTAGCCGCATGGCGTTCGTACTTAAATATGGAACTAACCATTCCAATTTTCGCTGTCTCTTATACACATCTCCGAGCCCACGAGACC
+
CCCCCFCBDBAAGGGGGGGGGGGHHHHGGHHGHHHHHHHHHHHGHHGEFGEFFGHGHHHHHHHHGHHHHFGGGEHHGGGGGEHHHHHGHHHHHHHFGHHGHFFHHHHFHHHHHHGGGGGHHHHHGHGHFCDHHHHHF@DCCFHGGGGGGF
@M02034:409:000000000-BFKT7:1:1107:25459:8091 1:N:0:32
AAAGTCGAGGTGCCTAAAGTGGCAACCCAGACTAAGGGGGGGGTTGGTGGTGTAGAGCTTCCTGTAGCCGCATGGCGTTCGTACTTAAATATGGAACTAACCATTCCAATTTTCGCTGTCTCTTATACACATCTCCGAGCCCACGAGACC
+
BCCABFCBBBBCGGGGGGGGGGGHHHHGDHHGHHHGHHGGGGFFFFFFFFDEFFFFFFFFFFBFBFFFFFFFFFFFFFFFFDFFFFFFFFFFFFFFFFFFFFFFFFFFFFFFFFFFFFFFFFFFFFFFFBBFFFFFFFFFFFFFFFFFFF
@M02034:409:000000000-BFKT7:1:1107:13413:8095 1:N:0:32
AAAGTCGAGGTGCCTAAAGTGGCAACCCAGACTCATCAGCCGGTTGGTGGTGTAGAGCTTCCTGTAGCCGCATGGCGTTCGTACTTAAATATGGAACTAACCATTCCAATTTTCGCTGTCTCTTATACACATCTCCGAGCCCACGAGACC
+
CCCCBFCCCCABGGGGGGGGGGGHHHHGGHHGHHGGHHHHHGGGGGGGFDEFHHHHHGHHHHHHHHHHHGGGGGHHGEGGGGHHHHHGHHHHHHHHHHHHGHHHHHHGFHHHHHGGGGGHHGHHHHHHHHFGGGFFDCGCGGHGG?DDDE
@M02034:409:000000000-BFKT7:1:1107:8848:8110 1:N:0:32
AAAGTCGAGGTGCCTAAAGTGGCAACCCAGACTAATAAGACTGTTGGTGGTGTAGAGCTTCCTGTAGCCGCATGGCGTTCGTACTTAAATATGGAACTAACCATTCCAATTTTCGCTGTCTCTTATACACATCTCCGAGCCCACGAGACC
+
BBBBBFBBBBAAGGGGGGGGGGGHHHHGGHHGHHHHHHHHHHHGHHHGGG2FGHHGHGHHHHHHHHHHHGGGGGHHGGGGGEHHGHHHHHGHHHHFHHHHHHHHHFFHHHGHHHGGGGGHHGHHHHHHGHHHHHHGGCGGGGHGGGGGGF
@M02034:409:000000000-BFKT7:1:1107:18558:8113 1:N:0:32
AAAGTCGAGGTGCCTAAAGTGGCAACCCAGACTGGGTCGAGGGTTGGTGGTGTAGAGCTTCCTGTAGCCGCATGGCGTTCGTACTTAAATATGGAACTAACCATTCCAATTTTCGCTGTCTCTTATACACATCTCCGAGCCCACGAGACC
+
BBABBFBBBBBBGGGGGGGGGGGFGHHGGHHGHHHDHHEEGGGGHGGEFEEFGHHGHHHHHHHFHHHGHGGGGGHHGEGGGECHHHGFHFFHHFFGHHHGHHHHHHHHHHHHHHGGGGAGHHHHHHHHHGGHHHHHG?@CGGHGGGGGGE
@M02034:409:000000000-BFKT7:1:1107:5421:8125 1:N:0:32
AAAGTCGAGGTGCCTAAAGTGGCAACCCAGACTTGTGGGTCTGTTGGGGGTGTAGAGC
+
AAAAAFBBBCABGGGGGGGFGGGHHHHGGHGEHHBGHG22BFGF5G22A0AA03D555
@M02034:409:000000000-BFKT7:1:1107:18724:8126 1:N:0:32
AAAGTCGAGGTGCCTAAAGTGGCAACCCAGACTAATAATCAGGTTGGTGGTGTAGAGCTTCCTGTAGCCGCATGGCGTTCGTACTTAAATATGGAACTAACCATTCCAATTTTCGCTGTCTCTTATACACTCTCCGAGCCCACGAGACCA
+
CCCCBFCCCCCCGGGGGGGFGGGHHHHGGHHGHHHHHGHHHHHGGHGEFGEFGHHHHHHHHHHHHHHHGGGGGGHHGGGGGGHHHHHHHHHHHHHHHHHGGHGHHHFHHHHHHHGGGGGHHGHHHHHFHFHHHGHGGGGGGHGGCGGGGH
@M02034:409:000000000-BFKT7:1:1107:18438:8126 1:N:0:32
AAAGTCGAGGTGCCTAAAGTGGCAACCCAGACTCATGATAGGGTTGGTGGTGTAGAGCTTCCTGTAGCCGCATGGCGTTCGTACTTAAATATGGAACTAACCATTCCAATTTTCGCTGTCTCTTATACACATCTCCGAGCCCACGAGACC
+
BCBCCFCCCCAAGGGGGGGGGGGFHHGGGHHGHHHHHHHHHHGHHGGEGGFFGFGFHGHHHHHHHHHHHGGGGFHHGEGGGFFHHHGHHHGHHHFHHHHHHHHHHHHFFGHHHHEGGGGHGHHHHHHHGHHHHHHHG@DGGGHGGGGGGE
@M02034:409:000000000-BFKT7:1:1107:7233:8130 1:N:0:32
AAAGTCGAGGTGCCTAAAGTGGCAACCCAGACTCAGCCTTGTGTTGGTGGTGTAGAGCTTCCTGTAGCCGCATGGCGTTCGTACTTAAATATGGAACTAACCATTCCAATTTTCGCTGTCTCTTATACACATCTCCGAGCCCACGAGACC
+
ABABAFCCCCABGGGGGGGGGGGHHHHGGHHGHHHHHHHHHHHFHHHGGGEFFHHGHHHHHHHHGFHHHGGGGGHHGEGGGFHHHHHGHHHHHHHHHHHFHHHHHHHGHHFHHHEGGGGFHGHHHHGHGHGH2GHHG?FGDGEECGGGFG
@M02034:409:000000000-BFKT7:1:1107:19074:8132 1:N:0:32
AAAGTCGAGGTGCCTAAAGTGGCAACCCAGACTGATAAGCATGTTGGTGGTGTAGAGCTTCCTGTAGCCGCATGGCGTTCGTACTTAAATATGGAACTAACCATTCCAATTTTCGCTGTCTCTTATACACATCTCCG
+
>3AA3B>3>2AAGCGGFGABBFFHHCHDCGHG33EDBFGFDGGFGHFE2AAF1FDBEFHHGHAFADFGGFEAEEGF?EEGGEC1?FGFBHGHHHF@EGFFBC3GEGG4GHGGFFGGGGGHF4EFEGFGF11FFD11?
@M02034:409:000000000-BFKT7:1:1107:26028:8140 1:N:0:32
AAAGTCGAGGTGCCTAAAGTGGCAACCCAGACTCAGAATCCGGTTGGTGGTGTAGAGCTTCCTGTAGCCGCATGGCGTTCGTACTTAAATATGGAACTAACCATTCCAATTTTCGCTGTCTCTTATACACATCTCC
+
AAAAAD1>1AA1BGGGGGGG1FFGFGHFG0GGHHF1BEFGHE/AE/AEFCECGFDB1DGHHGHHHHHFHEEEEEFH?GEFEE0FGGHHHHHHH111BFGHCFGHGHGFHGFHHH?EEEFHHHHFHHFHGFFGHHHD
@M02034:409:000000000-BFKT7:1:1107:16283:8143 1:N:0:32
AAAGTCGAGGTGCCTAAAGTGGCAACCCAGACTAATGAGACGGTTGGTGGTGTAGAGCTTCCTGTAGCCGCATGGCGTTCGTACTTAAATATGGAACTAACCATTCCAATTTTCGCTGTCTCTTATACACATCTCCGAGCCCACGAGACC
+
BABCCFCCCCABGGGGGGGGGGGGHHHGGHHGHHHHHHHHHGGGGGGEFGEFGGHHHHHHHHHGGHHHHGGGGGHHGFGGGGHHGHFGHHGHHHGHHHHHHHHHHHHGHHHHHHGGGGGHHHHHHHHHHHGHHHHHGGGGGFHGGGGGGF
@M02034:409:000000000-BFKT7:1:1107:19088:8145 1:N:0:32
AAAGTCGAGGTGCCTAAAGTGGCAACCCAGACTGATAAGCATGTTGGTGGTGTAGAGCTTCCTGTAGCCGCATGGCGTTCGTACTTAAATATGGAACTAACCATTCCAATTTTCGCTGTCTCTTATACACATCTCCGAGCCCACGAGACC
+
BBCCBFCCCCABGGGGGGGGGGGHHHHGGHHGHHHHHFHHHHHGGHHGFGEFGGHHHHHHHHHHHGHHHGGFGGHHGGGGGGHHHHHHHHHHHHHHHHHHHHGHHHGHHHHHHHGGGGGFHFHHHHHGHHFHGHHHG/DCGGHGGGGGGE
@M02034:409:000000000-BFKT7:1:1107:17571:8148 1:N:0:32
AAAGTCGAGGTGCCTAAAGTGGCAACCCAGACTACTAAGAATGTTGGTGGTGTAGAGCTTCCTGTAGCCGCATGGCGTTCGTACTTAAATATGGAACTAACCATTCCAATTTTCGCTGTCTCTTATACACATCTCCGAGCCCACGAGACC
+
CCCCCFCCCCABGGGGGGGGGGGHHHHGGHDGHHHHFHHFHGHHHHHEFDGFHGHFHGHHFHHHHFHGHGGEGGHGGFGGGFFGGHHFGHHHHFDGHHHHGFEGFFFGFHHHHGEGGGFHGHHHGHGFFFHFHHHFGCGCGGHCFGCAAF
@M02034:409:000000000-BFKT7:1:1107:8869:8149 1:N:0:32
AAAGTCGAGGTGCCTAAAGTGGCAACCCAGACTAAGGATCATGTTGGTGGTGTTGA
+
CCCCCFBCCCAAGGGGGGGGGGGGGHHGGHHGH3FF33B32D5AAF22B2EA11B5
@M02034:409:000000000-BFKT7:1:1107:19944:8157 1:N:0:32
AAAGTCGAGGTGCCTAAAGTGGCAACCCAGACTGGGAATTCTGTTGGTGGTGTAGAGCTTCCTGTAGCCGCATGGCGTTCGTACTTAAATATGGAACTAACCATTCCAATTTTCGCTGTCTCTTATACACATCTCCGAGCCCACGAGAC
+
AAAA>FBABBAAGFGGGGGFGGGHHHHGGHHGHHHHHHHHHHHFFHHEFE1FAGHHHHHGHHHHGHHHHGGCGGHHGGGGGFHHHHHHHHHHHHFHFHHGHHHHHFBFHHHHHHEEFGGGHHHHFHGHGHFHGHHHGCFGDGHGFCDAE
@M02034:409:000000000-BFKT7:1:1107:9361:8163 1:N:0:32
AAAGTCGAGGTGCCTAAAGTGGCAACCCAGACTGGGAGGGAGGTTGGTGGTGTAGAGCTTCCTGTAGCCGCATGGCGTTCGTACTTAAATATGGAACTAACCATTCCAATTTTCGCTGTCTCTTATACACATCTCCGAGCCCACGAGACC
+
CCCCCFBCCBBBGGGGGGGGGGGHHHHGGHHGH32FG2EED2AFFHEEFGEFHHHGHHHHHHHHHGHGHGGGGGHGGGGGGGGHHHHHHHHHHH3DGHHHHCFGHGHGGGHHHHGGGGFHHHHHHHFHFHHHHFDFG??FGFHGG/AADF
@M02034:409:000000000-BFKT7:1:1107:19897:8165 1:N:0:32
AAAGTCGAGGTGCCTAAAGTGGCAACCCAGACTAATAATAATGTTGGTGGTGTAGAGCTTCCTGTAGCCGCATGGCGTTCGTACTTAAATATGGAACTAACCATTCCAATTTTCGCTGTCTCTTATACACATCTCCGAGCCCACGAGACC
+
AABBAFCBBBABGGGGGGGFGGGHHGGGGHHGHHHHHHHHGHHGHHHGFGBFFGHGHHHHHHHHHGHHHGGGGGHHGGGGFEGHHHHGHHGGHHHFHHHHHHHHHGHGHHHHHGGGGGGHHGHHHHHHFCBGGHGHGGGGGGHGGGGGGC
@M02034:409:000000000-BFKT7:1:1107:3968:8170 1:N:0:32
AAAGTCGAGGTGCCTAAAGTGGCAACCCAGACTTTGCGGGGGGTTGGTGGTGTAGAGCTTCCTGTAGCCGCATGGCGTTCGTACTTAAATATGGAACTAACCATTCCAATTTTCGCTGTCTCTTATACACATCTCCGAGCCCACGAGAC
+
CBCCCFBBCCBCGGGGGGGGGGGHHHHGGHHGH5FG52AAF0>DCGGGFGDFGHHHHHHHHHHHHFGGGGGADGHFGGGGGGCHGGG9FFGGGG0BFGGGGFFFGFFFBFCGGFCGGGGFFFFFFFBFFFFFFFFFFFFFFFFFFFFFF
@M02034:409:000000000-BFKT7:1:1107:10098:8175 1:N:0:32
AAAGTCGAGGTGCCTAAAGTGGCAACCCAGACTAAGAATCAGGTTGGTGGTGTAGAGCTTCCTGTAGCCGCATGGCGTTCGTACTTAAATATGGAACTAACCATTCCAATTTTCGCTGTCTCTTATACACATCTCCGAGCCCACGAGACC
+
BBABBFABDDAAFGGGGGGGGGGFFE4EFHHGHHFGFDFGHHFHHGGEFDEFHFFFHEFHHFHHHHHHHGGEEFHGFGGGGEHHHHFFHHFHHHFGHHGHHHHHGGFEGGHHHGGDGGEGBGGHFGFGFCGHGHFBE/@@FGEGFCCFGF
@M02034:409:000000000-BFKT7:1:1107:19537:8184 1:N:0:32
AAAGTCGAGGTGCCTAAAGTGGCAACCCAGACTAATAAGAGGGTTGGTGGTGTAGAGCTTCCTGTAGCCGCATGGCGTTCGTACTTAAATATGGAACTAACCATTCCAATTTTCGCTGTCTCTTATACACATCTCCGAGCCCACGAGACC
+
@AA>ADAADDAAFGGGGGGBFAF0BAG0ACCFCF1FFHFFDCEFHEGGF?EAADEABHGGEBEEGGFBGGG@>EEGGGCFEE0>?GGGHFHFHEBGHHFB1F>>G>E2GFBFFFE/???FFFFFHFBGBFGFHHFHF@/CGGHEG?C?AF
@M02034:409:000000000-BFKT7:1:1107:5265:8189 1:N:0:32
AAAGTCGAGGTGCCTAAAGTGGCAACCCAGACTAATAAGAATGTTGGTGGTGTAGAGCTTCCTGTAGCCGCATGGCGTTCGTACTTAAATATGGAACTAACCATTCCAATTTTCGCTGTCTCTTATACACATCTCCGAGCCCACGAGACC
+
BBCCCFCCCCBBGGGGGGGGGGGHHHHGGHHGHHGHHHHHHFHGHHHGGGBFGHHGHHHHGFHHHHGFHGGGGGHGGEGGGGHHHHHFHHGHHHDFHHHHGHGHHGHHFGHHHHGGGGGHHHHHHHHHHGFHHHHHGFGGGGHGGGGGGG
@M02034:409:000000000-BFKT7:1:1107:18724:8192 1:N:0:32
AAAGTCGAGGTGCCTAAAGTGGCAACCCAGACTGGGAAGGGTGTTGGTGGTGTAGAGCTTCCTGTAGCCGCATGGCGTTCGTACTTAAATATGGAACTAACCATTCCAATTTTCGCTGTCTCTTATACACATCTCCGAGCCCACGAGACC
+
AAAAAFBBBBAAGGGGGGGGGBFBFHHFGHHGHHHHFHE2EAFEEFCFGGAFAGHDGHHHFFHFHEFFHEFGGGHHGFGGGGFHHHHHHHGHHFBBGHHHHHGHHHHHFFGGHGGGGGGBGHHHHHHFFGGHHHHHG/CCGGEFFGGGGF
@M02034:409:000000000-BFKT7:1:1107:13344:8193 1:N:0:32
AAAGTCGAGGTGCCTAAAGTGGCAACCCAGACTGGGAGGGAGGTTGGTGGTGTAGAGCTTCCTGTAGCCGCATGGCGTTCGTACTTAAATATGGAACTAACCATTCCAATTTTCGCTGTCTCTTATACACATCTCCGAGCCCACGAGACC
+
CBCBCFCCCCBCGGGGGGGGGGGHHHHGGHHGHHHHHGGGGGGGHHGGGGEFGHHHHHHHHHHHHHHHHGGGGGHGGGGGGGHHHHHHHHHHHGHHHHHHHHHHHHHHHHHHHHGGGGGGGHHHGHHHGHGHHHHHGGCGGGHGGGGGGC
@M02034:409:000000000-BFKT7:1:1107:8317:8200 1:N:0:32
AAAGTCGAGGTGCCTAAAGTGGCAACCCAGACTACGAATAATGTTGGTGGTGTAGAGCTTCCTGTAGCCGCATGGCGTTCGTACTTAAATATGGAACTAACCATTCCAATTTTCGCTGTCTCTTATACACATCTCCGAGCCCACGAGACC
+
CCCCCFCCCCBBGGGGGGGGGGGGHHGGGHHGHGGEEGHGHHHHHHGEFGEFF3GDGFGH5GHHHGHFHGGCGGGAEEEFGEFHHHGHHHHHGHBFHHHHGFDGFFHEFHHHHFEGGGGGGHHHFFHFFFHHHHHFG?@DGGEFCFGGC?
@M02034:409:000000000-BFKT7:1:1107:6384:8205 1:N:0:32
AAAGTCGAGGTGCCTAAAGTGGCAACCCAGACTACGAATCAGGTTGGTGGTG
+
AAAAAB11>AAAF1FDF11BF1FBCEHGCAEEHFEE00AAFHBDGH?EEC/A
@M02034:409:000000000-BFKT7:1:1107:22358:8211 1:N:0:32
AAAGTCGAGGTGCCTAAAGTGGCAACCCAGACTCAGAATCAGGTTGGTGGTGTAGAGCTTCCTGTAGCCGCATGGCGTTCGTACTTAAATATGGAACTAACCATTCCAATTTTCGCTGTCTCTTATACACATCTCCGAGCCCACGAGACC
+
CCCCCFCCCCABGGGGGGGGGGGHHHHGGHHGHFHHHC5EHHHHHHGFFGAFFHHHHHHHHHHHGHHHHGGGGGHHGGGGGGEHHHHHHHGHHFHHHHHHHGGHHHHHHHHHHHGGGGGHHHHHHHHHHHFHHHHHG?DGGGHGGGGGGG
@M02034:409:000000000-BFKT7:1:1107:9301:8220 1:N:0:32
AAAGTCGAGGTGCCTAAAGTGGCACCCCAGACTACGAAGG
+
A11AAFA1ADAAAEGBGBFGBBEG1CEEEE00ABEEA//E
@M02034:409:000000000-BFKT7:1:1107:21965:8220 1:N:0:32
AAAGTCGAGGTGCCTAAAGTGGCAACCCAGACTCCTAATGCGGTTGGTGGTGTAGAGCTTCCTGTAGCCGCATGGCGTTCGTACTTAAATATGGAACTAACCATTCCAATTTTCGCTGTCTCTTATACACATCTCCGAGCCCACGAGACC
+
CCCCCFCCCCABGGGGGGGGGFGHHHHGGHHGHHHHHHHHHGGGGGGGGGAFGGHBFGFHGHHGHFHGHGGGGGHHGEEGGGGHHHHHHGHHHFFGHHFHHHHGHHGHHGHHHHGGGGGDHHHHHHHHHHEFFHHHG?DGGGEEFCDFCF
@M02034:409:000000000-BFKT7:1:1107:6387:8224 1:N:0:32
AAAGTCGAGGTGCCTAAAGTGGCAACCCAGACTACGAATCAGGTTGGTGGTGTAGAGCTTCCTGTAGCCGCATGGCGTTCGTACTTAAATATGGAACTAACCATTCCAATTTTCGCTGTCTCTTATACACATCTCCGAGCCCACGAGACC
+
CCCCBFBCCCBCGGGGGGGGGGGHHHHGGHHGHHHCDEGGHHHHHHEGGGGEA3GFHFGHFHHHHBFFGGGEEGFAEEEGDEFGFFHHHHHGGF3@GHHGFC3GG?G4BGFHH4<EFAEGEGHFFFGFG2GHHHHGGCCFGGHGGGGGFF
@M02034:409:000000000-BFKT7:1:1107:6231:8230 1:N:0:32
AAAGTCGAGGTGCCTAAAGTGGCAACCCAGACTCATACGCATGTTGGTGGTGTAGAGCTTCCTGTAGCCGCATGGCGTTCGTACTTAAATATGGAACTAACCATTCCAATTTTCGCTGTCTCTTATACACATCTCCGAGCCCACGAGACC
+
CCCCCFCCBCACGGGGGGGGGGGHHHHGGHHGHHFHFHHGGGGHHHAFFGGFA3GBGFHHFGHHDDFGHGGCFGGFGEEEGEFHHHHHHHHHHHBDGHHHHF3GGGGBFHHHHFCGGGFFHGGEBGDGF?2FHHHDC/CCCEHECDGGGC
@M02034:409:000000000-BFKT7:1:1107:5253:8231 1:N:0:32
AAAGTCGAGGTGCCTAAAGTGGCAACCCAGACTTGTTCTACGGTTGGTGGTGTAGAGCTTCCTGTAGCCGCATGGCGTTCGTACTTAAATATGGAACTAACCATTCCAATTTTCGCTGTCTCTTATACACATCTCCGAGCCCACGAGAC
+
BBBCBFCCBBCCGGGGGGGFFGGHHHHGGHEGHGHHHHHHHGGFFGGEFGEGHHHHHHHHHHHHGGHHHGGEFGHHGGGGGGHHHHGGHHHHHHHHGHHGGHGGGGHHHHHHHHGGGGGHHHHHFHFHFFHHHHHFFCCGGGHGGGGCD
@M02034:409:000000000-BFKT7:1:1107:11703:8231 1:N:0:32
AAAGTCGAGGTGCCTAAAGTGGCAACCCAGACTGGGTCGTGGGTTGGTGGTGTAGAGCTTCCTGTAGCCGCATGGCGTTCGTACTTAAATATGGAACTAACCATTCCAATTTTCGCTGTCTCTTATACACATCTCCGAGCCCACGAGACC
+
AAAAAFAB@BAAGGGGGGGGGDGGFHHDGHHGHHHHHHEGFDEEFGGEFEEFGFH5FHHHHFHFGHFHHGEEEGHHGFGEGECEGHHGGHDHHBDGFHGHHHHHHHHFGHHHHGEGGGGHFHGGGHBFGHHBFGGFG<DCGGGFGCGGGG
@M02034:409:000000000-BFKT7:1:1107:12806:8231 1:N:0:32
AAAGTCGAGGTGCCTAAAGTGGCAACCCAGACTAATAATAATGTTGGTGGTGTTGTGC
+
BBCCCFCCCCCCGGGGGGGGGGGGHHGGGHAFH33DB5A55DGHBDGE22E211B215
@M02034:409:000000000-BFKT7:1:1107:9296:8240 1:N:0:32
AAAGTCGAGGTGCCTAAAGTGGCAACCCAGACTACGAAGGAGGTTG
+
DDCDDFBCBCBCGGGGGGGGGGGHHHHGGHFFHF3ABCFG222B2F
@M02034:409:000000000-BFKT7:1:1107:26775:8242 1:N:0:32
AAAGTCGAGGTGCCTAAAGTGGCAACCCAGACTAAGAATACGGTTGGTGGTGTAGAGCTTCCTGTAGCCGCATGGCGTTCGTACTTAAATATGGAACTAACCATTCCAATTTTCGCTGTCTCTTATACACATCTCCGAGCCCACGAGACC
+
CCCCCFCCCCABGGGGGGGGGGGGHHHGGGHGHHHHHHHHHHGGGGGGGGEGHHHHHHHHHHHHHHHHHGGGGGHHGGGGGGHHHHHHHHHHHHHGGHGGHHHHHHHHHHHHHFGGGGGHHHHHHHHHHGHFFHHFGDCCGGGEGGGGGE
@M02034:409:000000000-BFKT7:1:1107:4504:8253 1:N:0:32
AAAGTCGAGGTGCCTAAAGTGGCAACCCAGACTTGTAGTACGGTTGGTGGTGTAGAGCTTCCTGTAGCCGCATGGCGTTCGTACTTAAATATGGAACTAACCATTCCAATTTTCGCTGTCTCTTATACACATCTCCGAGCCCACGAGACC
+
CCCCCFCCCCCCGGGGGGGFGGGHHHHGGHHGHHHHGHHHHGGGGGGEGGEFGHHHHHHHHHHHHGGHHFGFGGHHGGGGGGHHHHHHHHHHHHHGGHFHHHGHHFFHHHHHHHGGGGGGFHHHHHFHFHHHHHFHFCCCGFFGGGGGGF
@M02034:409:000000000-BFKT7:1:1107:25394:8254 1:N:0:32
AAAGTCGAGGTGCCTAAAGTGGCAACCCAGACTAATTCGCGGGTTGGTGGTGTAGAGCTTCCTGTAGCCGCATGGCGTTCGTACTTAAATATGGAACTAACCATTCCAATTTTCGCTGTCTCTTATACACATCTCC
+
ABABBF?>32>4BGGEFDBGCFFGFHHGGCHGHHHHHHDGG20AF?0EE?AE?FFHBGHFHHHBHBGHHG@EGDGFGG?FEEFHHFHFHE4GH33FBGBBFCGHHHGFHHHFHHCGD/CDGFFHFF222@1FCDGF
@M02034:409:000000000-BFKT7:1:1107:10768:8257 1:N:0:32
AAAGTCGAGGTGCCTAAAGTGGCAACCCAGACTCGGACGGGTGTTGGTGGTGTAGAGCTTCCTGTAGCCGCATGGCGTTCGTACTTAAATATGGAACTAACCATTCCAATTTTCGCTGTCTCTTATACACATCTCCGAGCCCACGAGACC
+
CCBBCFCCCCBBGGGGGGGGGGGGHHHGFHDGGHGFGGGGGEFGGHHGGGGFHHHFHHHHGHHHGFHHHGGFGGHHGGGGGGHHHHHHHHHHGGGHGHFEGHFGHFHGHHHGHHGGGGGHGHHGHHFHFHHHHHHHGCCDFGHGGDDDFG
@M02034:409:000000000-BFKT7:1:1107:11110:8258 1:N:0:32
AAAGTCGAGGTGCCTAAAGTGGCAACCCAGACTCCTCCTGCTGTTGGTGGTGTAGAGCTTCCTGTAGCCGCATGGCGTTCGTACTTAAATATGGAACTAACCATTCCAATTTTCGCTGTCTCTTATACACATCTCCGAGCCCACGAGACC
+
BBBBBFBBBBABGGGGGGGGGGGHHHHGGGGGHEGGFFGEHHHHHHHGGGGFHHHHHHHHHHHHHHHHHGGGGGHHGGGGGGHHHHHHHHHHHFHHFHHHHHHHHHHHHHHHHHGGGDGFHHHHHHHH3GFHHHGHGCGGGGHGG?CDFF
@M02034:409:000000000-BFKT7:1:1107:25414:8259 1:N:0:32
AAAGTCGAGGTGCCTAAAGTGGCAACCCAGACTAATTCGCGGGTTGGTGGTGTAGAGCTTCCTGTAGCCGCATGGCGTTCGTACTTAAATATGGAACTAACCATTCCAATTTTCGCTGTCTCTTATACACATCTCCGAGCCCACGAGACC
+
BBBBBFBBBBAAGGGGGGGEGGGHHGHGFHGGHHHHHHGGGGGEFEGBFFEFFHHHHGHHHFGGFGHHHGGGGEHHGGGGGEGHHHFGHGDGHF?FGHG3FGHHHFFGFHHGHHGGGGGEFHHHGHGHFGFHHFEFG@DCCFGGFCGG?E
@M02034:409:000000000-BFKT7:1:1107:4515:8269 1:N:0:32
AAAGTCGAGGTGCCTAAAGTGGCAACCCAGACTTGTAGTACGGTTGGTGGTGTAGAGCTTCCTGTAGCCGCATGGCGTTCGTACTTAAATATGGAACTAACCATTCCAATTTTCGCTGTCTCTTATACACATCTCCGAGCCCACGAGACC
+
AAAAAFAAADAAFGGGGCGFFDEGHHHGGFFGFHHHFFGHHGG2BEEAFEAFGHHFHHGGGHGGFGHHHGGEEEHFGEGGGGHHHHHBHGHHHGHFFFE3FGHHGHHF4FGHHHGGGGGHHGHGFGEGHFFHHHFE/CC/BFHGGG?DD?
@M02034:409:000000000-BFKT7:1:1107:8179:8273 1:N:0:32
AAAGTCGAGGTGCCTAAAGTGGCAACCCAGACTAATCAGTCGGTTGGTGGTGTAGAGCTTCCTGTAGCCGCATGGCGTTCGTACTTAAATATGGAACTAACCATTCCAATTTTCGCTGTCTCTTATACACATCTCCGAGCCCACGAGACC
+
CCCCCFCCCCABGGGGGGGGGGGGHHFGGHHGHHHHHHHHHGGGGGGBFEFGGFHHHHHHHHHGHFHHHGGFFGHHGEGGGGHHHHHFHHGHHHGGGHHHHHGHHHHHHHHHHHGGGGGFFHHHHHHHFGFG2GD@DBCCGGHGGGGGGF
@M02034:409:000000000-BFKT7:1:1107:7615:8273 1:N:0:32
AAAGTCGAGGTGCCTAAAGTGGCAACCCAGACTAATAATAATGTTGGTGGTGTAGAGCTTGCTGTAGCCGCATGGCG
+
ABBBBF@BDBABGGGGGFGGGGGGHFFGFHDFHB3DA5DFFGHGD52B22EFGGF5ABFF3ADF55A53AE0EEF1>
@M02034:409:000000000-BFKT7:1:1107:17483:8284 1:N:0:32
AAAGTCGAGGTGCCTAAAGTGGCAACCCAGACTACTCAGATTGTTGGTGGTGTAGAGCTTCCTGTAGCCGCATGGCGTTCGTACTTAAATATGGAACTAACCATTCCAATTTTCGCTGTCTCTTATACACATCTCCGAGCCCACGAGACC
+
BBBBBFBBBBAAGGGGGGGGGGGGHHHGGGGGHHHHHFHHFGHHHGEBFDEFHFHDFHGHHGHHGHHHHGGEFEHHGGGGGFFEHHHHHHHHHGBFHHHGHGHHHHGFEGHHHF@EGFFHFHGHDHGHGHHFHHHGG?DCGGHGC/@FGE
@M02034:409:000000000-BFKT7:1:1107:18193:8284 1:N:0:32
AAAGTCGAGGTGCCTAAAGTGGCAACCCAGACTCAGAATACGGTTGGTGGTGTAGAGCTTCCTGTAGCCGCATGGCGTTCGTACTTAAATATGGAACTAACCATTCCAATTTTCGCTGTCTCTTATACACATCTCCGAGCCCACGAGACC
+
CCCCBFCCCCBAGGGGGGGGGGGHHHHGGHHGHHHHFHHHHHGHGGGEFGEFFGHHHHHHHHHHHHHHHGGGGGHHGGGGGFHHHHHHHHHHHHHGHHGGHGHHHHGHHHHHHHGGGGGHHGHHHHHFFHGHHHHHGGGFGGHGGGGGGG
@M02034:409:000000000-BFKT7:1:1107:7621:8290 1:N:0:32
AAAGTCGAGGTGCCTAAAGTGGCAACCCAGACTAATAATAATGTTGGTGGTGTAGAGCTTCCTGTAGCCGCATG
+
A3AAAFB3A2>AFGFACBGGFB24BAFDAGDCFHFCFHHFCFGF5FC2BE2BA3G5D533BFDGDAGBDFC01?
@M02034:409:000000000-BFKT7:1:1107:11837:8297 1:N:0:32
AAAGTCGAGGTGCCTAAAGTGGCAACCCAGACTAATAAGAATGTTGGTGGTGTAGAGCTTCCTGTAGCCGCATGGCGTTCGTACTTAAATATGGAACTAACCATTCCAATTTTCGCTGTCTCTTATACACATCTCCGAGCCCACGAGACC
+
CCCCCFBADBAAGGGGGGGGGGGGHHHGGGFGHHHHGHHGHHHHHHHEFGEFGFHFGHHGHFHGHHHGHGGGGGHHGGGGGGFHHHHHHHHGHHHHHHHHHHHHHHGHHGHHHHGGGEFHHGHHHHHHFFFHHHHFG@@CGGHGGGGGGF
@M02034:409:000000000-BFKT7:1:1107:18684:8299 1:N:0:32
AAAGTCGAGGTGCCTAAAGTGGCAACCCAGACTTCTTCTGCTGTTGGTGGTGTAGAGCTTCCTGTAGCCGCATGGCGTTCGTACTTAAATATGGAACTAACCATTCCAATTTTCGCTGTCTCTTATACACATCTCCGAGCCCACGAGACC
+
ABABBFBBBBBBGGG54GFBFFFHHHHGGDHGGHHHGHHHHHHHHHHEFGEFEEDDHBGHHGHHHHFHHGGFGGGGEEGGGEGHHHHGFHDHHHHHFHGFGHHGHGHHHHFGHFGFGGGFHGHHEHFGB?BGFFFBDDCBDGHFC/A?AF
@M02034:409:000000000-BFKT7:1:1107:14035:8301 1:N:0:32
AAAGTCGAGGTGCCTAAAGTGGCAACCCAGACTAATAATAAGGTTGGTGGTGTAGAGCTTCCTGTAGCCGCATGGCGTTCGTACTTAAATATGGAACTAACCATTCCAATTTTCGCTGTCTCTTATACACATCTCCGAGCCCACGAGACC
+
CCCCCFCCBCBBGGGGGGGGGGGHHHHGGHHGHHHHHHHHHHHHHHGEFFEFGGHGHHHHHHHHHHHHHGGGGGHHGFGGGFGHHHHGHHHHHFFGHHHHHHHHHHHHHHHHHHGGGGGHHHHHHHHHHHFHHHHFFCCGGGHGCGGGGC
@M02034:409:000000000-BFKT7:1:1107:26486:8302 1:N:0:32
AAAGTCGAGGTGCCTAAAGTGGCAACCCAGACTGATCAGCGTGTTGGTGGTGTAGAGCTTCCTGTAGCCGCATGGCGTTCGTACTTAAATATGGAACTAACCATTCCAATTTTCGCTGTCTCTTATACACATCTCCGAGCCCACGAGACC
+
DDDDCFCBCCABGGGGGGGGGGGHHHHGGHHGHHHHGHHHGGGGHHHFFGEFHHHHHGGHHHHHHHHHHGGGGGHHGGGGGFHHHHHHHHGHHFGFGHGHGHGHHHHGHHHHHHGGGGGGHHHHHHGHGHGHHHFGGGGGGGHGGGGGGF
@M02034:409:000000000-BFKT7:1:1107:17145:8302 1:N:0:32
AAAGTCGAGGTGCCTAAAGTGGCAACCCAGACTCATAAGAATGTTGGTGGTGTAGAGCTTCCTGTAGCCGCATGGCGTTCGTACTTAAATATGGAACTAACCATTCCAATTTTCGCTGTCTCTTATACACATCTCCGAGCCCACGAGACC
+
CCCCBFCCCCCCGGGGGGGGGGGHHHHGGHHGHHHHHGHHHHHHHHHGGGEFGHHHHHHHHHHHHHHHHGGGGGHHGGGGGFHHHHHHHHHHHHBGHHGHHHHHHHFHHHHHHHGGGGGHHHHHHHHHEGFHHHHHG@CGGGHGGGGGGE
@M02034:409:000000000-BFKT7:1:1107:3692:8303 1:N:0:32
AAAGTCGAGGTGCCTAAAGTGGCAACCCAGACTAATAAGACTGTTGGTGGTGTAGAGCTTCCTGTAGCCGCATGGCGTTCGTACTTAAATATGGAACTAACCTTCCAATTTTCGCTGTCTCTTATACACATC
+
ABCBBFCCCCBCGGGGGGGGGGGHHHGGGHFFHHFGGGHGHHHHGHFFFGGFGBGFEFFGFHHHHGFFDEGCGGHAFEEFFECFFHHHHHHFGB3BFFGHF1FGH?D4GGGHHCDEGEHFHHGDF?B42B?F
@M02034:409:000000000-BFKT7:1:1107:5290:8307 1:N:0:32
AAAGTCGAGGTGCCTAAAGTGGCAACCCAGACTAATGATAATGTTGGTGGTGTAGAGCTTCCTGTAGCCGCATGGCGTTCGTACTTAAATATGGAACTAACCATTCCAATTTTCGCTGTCTCTTATACACATCTCCGAGCCCACGAGACC
+
BBBABFCCCCAAGGGGGGGGGFGHHHHGFHHGHHHHHHHHHGHFGHHGGGEFGHHFHHHHGHHGGDFFHEGGGGHHGEGGEGHHHHFGHHGHHHFEGHGHHHGHHHGHFGGDHHGGGGGFHHHHHHHGHGFHHHFHGCFDGGHGGCCA?F
@M02034:409:000000000-BFKT7:1:1107:17695:8309 1:N:0:32
AAAGTCGAGGTGCCTAAAGTGGCAACCCAGACTAGTCAGCATGTTGGTGGTGTAGAGCTTCCTGTAGCCGCATGGCGTTCGTACTTAAATATGGAACTAACCATTCCAATTTTCGCTGTCTCTTATACACATCTCCGAGCCCACGAGACC
+
BCBBBFCCCCAAGGGGGGGGGGGGHHHGGHHGHHHHHHHHHHHHHHHEFGEFGFHHHHHHHHHHHHHHHGGGGGHHGFGGGEGHHHGGHHGHHFGHGHHHHHHHHHHGHHHHHHGGGGEGHHHFFHHHHHFFFHHEGCGGGGGGGGGGGE
@M02034:409:000000000-BFKT7:1:1107:21010:8309 1:N:0:32
AAAGTCGAGGTGCCTAAAGTGGCAACCCAGACTCCTCAGGTGGTTGGTGGTGTAGAGCTTCCTGTAGCCGCATGGCGTTCGTACTTAAATATGGAACTAACCATTCCAATTTTCGCTGTCTCTTATACACATCTCCGAGCCCACGAGACC
+
CCCCCFCCCCABGGGGGGGGGGGGHHHGGHHGHHBEH3G35BFFGGGGGGEFHHHHHHHHHHHHHHHHHGGGGGHHGGGGGGHHHHHHHHHHHHHHGHHHGHHHHHHHHHHHHHGGGGGHHHHHHHHHHHFHHHHGGCGGFFHGGGGGGE
@M02034:409:000000000-BFKT7:1:1107:8430:8310 1:N:0:32
AAAGTCGAGGTGCCTAAAGTGGCAACCCAGACTACGAAGAGTGTTGGTGGTGTAGAGCTTCCTGTAGCCGCATGGCGTTCGTACTTAAATATGGAACTAACCATTCCAATTTTCGCTGTCTCTTATACACATCTCCGAGCCCACGAGACC
+
BCCCAFCCBCABGGGGGGGFGGGHHHHGGHHGHHHGGCGGHHHHFHHEFEGGHHHDGHHHFHHHHHHGHGGGGGHGGEGGGGHHHGHFGHHHHHGFFHHHHAEFFGHFBGGHHHGGGGGHHHHHHFHHGFHHHHHHG@<BGGHGGGGF/F
@M02034:409:000000000-BFKT7:1:1107:6714:8313 1:N:0:32
AAAGTCGAGGTGCCTAAAGTGGCAACCCAGACTCAGCGTCATGTTGGTGGTGTAGAGCTTCCTGTAGCCGCATGGCGTTCGTACTTAAATATGGAACAACCATTCCAATTTTCGCTGTCTCTTATACACATCTCCGAGCCCACGAGACCA
+
CCCCCFCCCBAAGGGGGGGGGGGHGHHGGHHGHHHHHGGGGHHHHHHEFEEFGFHGHGHHHHHHHHHHHGGGGGHGGGGGGFHHHHHGHHGHHHHHHGHHGGHHGGFGHHHHHGGGGFHHHHHGGFFHHFGHHHHGCGGFGHGGGGGGGF
@M02034:409:000000000-BFKT7:1:1107:18580:8313 1:N:0:32
AAAGTCGAGGTGCCTAAAGTGGCAACCCAGACTACGCATCAGGTTGGTGGTGTAGAGCTTCCTGTAGCCGCATGGCGTTCGTACTTAAATATGGAACTAACCATTCCAATTTTCGCTGTCTCTTATACACATCTCCGAGCCCACGAGAC
+
B?AAAFBBBBAAGGGGFGFGGGGHHHHGGHHGHB3A2BEA3BGFFGGEAAEEF3GHHHGFAGFHHFHGHGC0EFHFGFFFGEFEHDFBFHHHHBB3FCBGFABGFGEFEGGHHH@EGFEHGHHHGHFFFHH?GGHHGFGGGGFFGFCGG
@M02034:409:000000000-BFKT7:1:1107:5759:8314 1:N:0:32
AAAGTCGAGGTGCCTAAAGTGGCAACCCAGACTACGTCGAATGTTGGTGGTGTAGAGCTTCCTGTAGCCGCATGGCGTTCGTACTTAAATATGGAACTAACCATTCCAATTTTCGCTGTCTCTTATACACATCTCCGAGCCCACGAGACC
+
AABAAFABCDABGGGGFGGEGGGFGHHGGFHGGFGABFEGEHHDBGEAFE1AFDGFG5FHFHHGGHHFHGGFGGHAEEEGGEFHHGFHHHFFFGFFFGEFHGDGGFGHFGHEHH?FGGEGHFFFHHFHHF?FGHGHF/@BCAAF/@@E?F
@M02034:409:000000000-BFKT7:1:1107:12029:8317 1:N:0:32
AAAGTCGAGGTGCCTAAAGTGGCAACCCAGACTAAGCATGAGGTTGGTGGTGTAGAGC
+
CCCCCFCCCCCCGGGGGGGFGGGHHHHGGGHGH3G335DG333A2BA2A1BAA3D555
@M02034:409:000000000-BFKT7:1:1107:10175:8321 1:N:0:32
AAAGTCGAGGTGCCTAAAGTGGCAACCCAGACTACGCAGGATGTTGGTGGTGTAGAGCTTCCTGTAGCCGCATGGCGTTCGTACTTAAATATGGAACTAACCATTCCAATTTTCGCTGTCTCTTATACACATCTCCGAGCCCACGAGACC
+
CABBBFBCBCBBGGGGGGGGGGGHGHHEGHHGHHHGGGGGGHHHHHHGGGEFHHHFHHHHHHHHHGHHHGGFGGHHGGGGGGHHHHHHHHGHHHFFGHHHHHHHHHHHHHHHHHGGGGGGHGHHHHHFGHFHHHFHG?CCGGGGCFGGDF
@M02034:409:000000000-BFKT7:1:1107:20172:8323 1:N:0:32
AAAGTCGAGGTGCCTAAAGTGGCAACCCAGACTAAGAATGAGGTTGGTGGTGTAGAGCTTCCTGTAGCCGCATGGCGTTCGTACTTAAATATGGAACTAACCATTCCAATTTTCGCTGTCTCTTATACACATCTCGAGCCCACGAGACCA
+
BBBBBFBBBBABGGGGGGGGFGGHHHHGGHHGHHHHHHHHHHHGHHGFFGEFBEHHHEHHHHGGGGGFHEGGGGHHGFGGGEFHHHHGHHHHHHGFGHHGHHFHHHHGHHHHHHFEGGGFHHHHHHHHHFFHGHFHFGGGGEGGGGGGGH
@M02034:409:000000000-BFKT7:1:1107:14377:8327 1:N:0:32
AAAGTCGAGGTGCCTAAAGTGGCAACCCAGACTTCGCCGTGTGTTGGTGGTGTAGAGCTTCCTGTAGCCGCATGGCGTTCGTACTTAAATATGGAACTAACCATTCCAATTTTCGCTGTCTCTTATACACATCTCCGAGCCCACGAGACC
+
CCCCCFBBCCBCGGGGGGGGGGGHHHHGGHHGHHHGGGGGFHHHHHGGFGEFHHHHHHHHHHHHHHHHHGGGGGHHGGGGGGHHHHGHHHHHHHGHGHHHHHHHHHGHGGHHHHGGGGGHHGHHHHGHGHGHHHHFGGGGGGHGGGGDGG
@M02034:409:000000000-BFKT7:1:1107:23455:8327 1:N:0:32
AAAGTCGAGGTGCCTAAAGTGGCAACCCAGACTAAGACTGATGTTGGTGGTGTAGAGCTTCCTGTAGCCGCATGGCGTTCGTACTTAAATATGGAACTAACCATTCCAATTTTCGCTGTCTCTTATACACATCTCCGAGCCCACGAGACC
+
CCCCCFCCCCABGGGGGGGGFGGGHHHGGHHGHHHHHHHHHHHHHHGEFGEFGGHFHGHHHHHHHHHHHGGCGGHHGGGGGEHHHHHHHHHHHHHHGGHGHHHHGHGHHHHHHGGGGGGHHHHGHHHHGHEHHHHGGCFCGEHGGGGGGF
@M02034:409:000000000-BFKT7:1:1107:9154:8329 1:N:0:32
AAAGTCGAGGTGCCTAAAGTGGCAACCCAGACTAATAATCAGGTTGGTGGTGTAGAGCTTCCTGTAGCCGCATGGCGTTCGTACTTAAATATGGAACTAACCATTCCAATTTTCGCTGTCTCTTATACACATCTCCGAGCCCACGAGACC
+
CCBCCFCCCCABGGGGGGGGGGGHHHHGGHHGHHGHHGHHHHHGGHGGGGEFGGHGHHHHHHHHHHHHHGGGGGHHGGGGGGHHHHHHHHHHHHHHHHHHHGHHHHHHFHHHHHGGGGDFHGHHHHFDHHGHFHHFG>DCGGHFGFGGGF
@M02034:409:000000000-BFKT7:1:1107:20925:8333 1:N:0:32
AAAGTCGAGGTGCCTAAAGTGGCAACCCAGACTGATAAGAAGGCTG
+
CCCDCFCCDCBCGGGGGGGGGGGHHHHGGHH2GH3FB5B55B223B
@M02034:409:000000000-BFKT7:1:1107:15656:8340 1:N:0:32
AAAGTCGAGGTGCCTAAAGTGGCAACCCAGACTGCTTGTGGGGTTGGTGGTGTAGAGCTTCCTGTAGCCGCATGGCGTTCGTACTTAAATATGGAACTAACCATTCCAATTTTCGCTGTCTCTTATACACATCTCCGAGCCCACGAGACC
+
CCCCCFCDDDCCGGGGGGGGGGGHHHHGGHHGHHHHHHGHGGGGGGGFFGEFFFHGHHHHHHHHHHHHHGGGGGHHGGGGGFHHHHHHHHHHHHGHHHGGHHFHHHGGHHHHHHGGGGGFHFHHHHHHHHFHHHHHGCGGGGHGGDGGGF
@M02034:409:000000000-BFKT7:1:1107:5669:8341 1:N:0:32
AAAGTCGAGGTGCCTAAAGTGGCAACCCAGACTCAGCGTGAGGTTGGTGGTGTAGAGCTTCCTGTAGCCGCATGGCGTTCGTACTTAAATATGGAACTAACCATTCCAATTTTCGCTGTCTCTTATACACATCTCCGAGCCCACGAGACC
+
BBBBBFBB?DABFGGFFGGGGGGHHHHGGHHGHHGHGGGGGGCGHHGFFFAFHFHHGGHHHGHHGHHHHGEEEGHHGGGFFGHHHHFFFHGHHHFGCGDFEFGFGGFFHHHHHGGDGGGFFEGHFG3GFHGHGF?FE@D/@EEFD<AA<<
@M02034:409:000000000-BFKT7:1:1107:5688:8344 1:N:0:32
AAAGTCGAGGTGCCTAAAGTGGCAACCCAGACTCAGCGTGAGGTTGGTGGTGTAGAGCTTCCTGTAGCCGCATGGCGTTCGTACTTAAATATGGAACTAACCATTCCAATTTTCGCTGTCTCTTATACACATCTCCGAGCCCACGAGACC
+
A>ABBF?A?@ABGGGGGFFGGGGHFGGGADDFGHHBFFGGDGHBBFAEFG1FHHHFFHGHHGHFGHHHHGGGGGHHGGGGGGHHHHGFFHHHHHB3EFFCGHHHHGFFGHHHHHCGGDGHHGGFHHFHFHFHFHGFG?G/BFFGCCG/AF
@M02034:409:000000000-BFKT7:1:1107:6005:8346 1:N:0:32
AAAGTCGAGGTGCCTAAAGTGGCAACCCAGACTAATAAGTCGGTTGGTGGTGTAGAGCTTCCTGTAGCCGCATGGCGTTCGTACTTAAATATGGAACTAACCATTCCAATTTTCGCTGTCTCTTATACACATCTCCGAGCCCACGAGACC
+
BBBABF@ABBBBGGGGFFGFGGGHHGHGGH2FHHHHHHHHHGGGGGFEFGEFBGHHHHGHHHHHHHHHHGGGGGHEFGGGEECGHHFDFFFHHGHHFHGBGHDFFGFHHHHHHHEDGFGHHFGHBG33FGFFHDFFDCDCFAHFCFGAAF
@M02034:409:000000000-BFKT7:1:1107:17918:8347 1:N:0:32
AAAGTCGAGGTGCCTAAAGTGGCAACCCAGACTTCGTCTAGGGTTGGTGGTGTAGAGCTTCCTGTAGCCGCATGGCGTTCGTACTTAAATATGGAACTAACCATTCCAATTTTCGCTGTCTCTTATACACATCTCCGAGCCCACGAGAC
+
CCDCCFCCCDCCGGGGGGGGGGGHHHHGGHHGHHHG2EGA5FGHHGGGGGEFHHHHHHHHHHHHHHHHHGGGGGHHGGGGGGHHHHHHHHHHHHFHHHHHHHHHHHGGHHHHHHGGGGGGHHHHHHHHGHGHHHGHGCFGGGHGGGGGG
@M02034:409:000000000-BFKT7:1:1107:7787:8349 1:N:0:32
AAAGTCGAGGTGCCTAAAGTGGCAACCCAGACTGTGCCTAATGTTGGTGGTGTAGAGCTTCCTGTAGCCGCATGGCGTTCGTACTTAAATATGGAACTAACCATTCCAATTTTCGCTGTCTCTTATACACATCTCCGAGCCCACGAGACC
+
BBCCBFCCBCBBGGGGGGGGGGGHHHHGGHHGHHHHHHHHHHHHHFEEFGEFFFHGHGGHHHHHGHHHHGGGGGHHGEGGEFHHHHHGHHHHHHHHHHGGHHHHHFHHHHHHHHGGGGGHHGHHHHGEFHGHHHHHGDGCGGHGGGGGGG
@M02034:409:000000000-BFKT7:1:1107:3842:8352 1:N:0:32
AAAGTCGAGGTGCCTAAAGTGGCAACCCAGACTCAGCATACTGTTGGTGGTGTAGAGCTTCCTGTAGCCGCATGGCGTTCGTACTTAAATATGGAACTAACCATTCCAATTTTCGCTGTCTCTTATACACATCTCCGAGCCCACGAGACC
+
AAAA1D?AD1AAFFFGFEAFGGGGBCGFGGHGFHFHGGBHHDH2DBGAAEEE/FDGDBDGBCGFGGGFHGGGGGHHGEEGEGHHHHHHHHFHHH1DGFH1CFDFG2>E2BBFFBEGFEFFDGHHEHFFDFGBFGDG??C?C//C?<CG?F
@M02034:409:000000000-BFKT7:1:1107:27576:8358 1:N:0:32
AAAGTCGAGGTGCCTAAAGTGGCAACCCAGACTCTTGCGTCGGTTGGTGGTGTAGAGCTTCCTGTAGCCGCATGGCGTTCGTACTTAAATATGGAACTAACCATTCCAATTTTCGCTGTCTCTTATACACATCTCCGAGCCCACGAGACC
+
BBCBBFCCCCBCGGGGGGGGGGGHHHHGGHHGHHHHHHGGGGGFGGGGFGAFGHHGHHHHHHHHHHHHHGGGGGHHGGGGGGHHHHHHHHHHHHHGHHHHHHHHHHHHHHHHHHGGGGDFFHHHHHHGGHGHHHHFE?DGGGHGGGGGGE
@M02034:409:000000000-BFKT7:1:1107:7682:8362 1:N:0:32
AAAGTCGAGGTGCCTAAAGTGGCAACCCAGACTACGAATAAGGTTGGTGGTGTAGAGCTTCCTGTAGCCGCATGGCGTTCGTACTTAAATATGGAACTAACCATTCCAATTTTCGCTGTCTCTTATACACATCTCCGAGCCCACGAGACC
+
CCCCCFCCCCCCGGGGGGGFGGGHHHHGGHHGHHHGGHHGHHHHHHGEFGEFGHHHHHHHHHHHGHHHHGGGGGHHGGGGGFHHHHHFHHHHHHFHHHHHHHHHHHHHHHHHHHGGGGEHHHHHHHHHGHHHHHHGG>CCGGHGGGGDGF
@M02034:409:000000000-BFKT7:1:1107:15727:8363 1:N:0:32
AAAGTCGAGGTGCCTAAAGTGGCAACCCAGACTGGTTGTCATGTTGGTGGTGTAGAGCTTCCTGTAGCCGCATGGCGTTCGTACTTAAATATGGAACTAACCATTCCAATTTTCGCTGTCTCTTATACACATCTCCGAGCCCACGAGACC
+
BBBBBFBBBBBBGGGGGGGGGGGHHHHGGHHGHHHHHGGHHHHGHHGGGGAFGHHHHHFHHHHHGHHHHGGGGGHGGFGGGGHGHHHFHHHHHHGHGHHHHHHHHHHGHHHHHEFFGGGGHFHHEHGGFHEHHHHHGGCCGFHEGFGGGF
@M02034:409:000000000-BFKT7:1:1107:20005:8364 1:N:0:32
AAAGTCGAGGTGCCTAAAGTGGCAACCCAGACTACGAAGCAGGTTGGTGGTGTAGAGCTTCCTGTAGCCGCATGGCGTTCGTACTTAAATATGGAACTAACCATTCCAATTTTCGCTGTCTCTTATACACATCTCCGAGCCCACGAGACC
+
BBCBBFCBDBAAGGGGGGGGGGGFFGHGGHHGHHHGGHGGHGHGGHFEFGEFFGHHHFHHHHHFGHHHHEEGGGHHGFGGFGHHHHHGHHGHHHHGHHGHHHFFHHHFHHHHHFGGGGGFHFHHHHHHGGBGFHFHEBDBCAEECDGGGA
@M02034:409:000000000-BFKT7:1:1107:19021:8369 1:N:0:32
AAAGTCGAGGTGCCTAAAGTGGCAACCCAGACTGCGGTGGGTGTTGGTGGTGTAGAGCTTCCTGTAGCCGCATGGCGTTCGTACTTAAATATGGAACTAACCATTCCAATTTTCGCTGTCTCTTATACACATCTCCGAGCCCACGAGACC
+
CCCCCFCCCCABGGGGGGGFGGGHHHHGGHHGHHHGGEFGGGGGGHHGFGEFFGHGGHHHHHHHHHHHHGGGGGHHGGGGGGHHHHHHHHGHHHHHHHHGHHGHHHGHHHHHHHGGGGGHHHHHHHHHEGHHHHHFGCCGGGHGGGGGGF
@M02034:409:000000000-BFKT7:1:1107:3746:8371 1:N:0:32
AAAGTCGAGGTGCCTAAAGTGGCAACCCAGACTAATAATTCTGTTGGTGGTGTAGAGCTTCCTGTAGCCGCATGGCGTTCGTACTTAAATATGGAACTAACCATTCCAATTTTCGCTGTCTCTTATACACATCTCCGAGCCCACGAGACC
+
A3A3AD?ADBAAGGGGGGGGGFFCFHH?FFGFHHHHHGGHHHHGHHGEGF2FGHFGHGHHHFHHHFGHHGGEEGHHGGGGGGHHHHHGGGFHHHFDGHGHHGGHFHHGBGGHHGGGGGGHFHFEGGFGFFHGGHHGDBDCGGFG?@CGFF
@M02034:409:000000000-BFKT7:1:1107:21192:8388 1:N:0:32
AAAGTCGAGGTGCCTAAAGTGGCCACCCAGACTAAGAATCAGGTTGGTGGTGTAGAGCTTCCTGTAGCCGCATGGCGTTCGTACTTAAATATGGAACTAACCATTCCAATTTTCGCTGTCTCTTATACACATCTCCGAGCCCACGAGACC
+
CBCCBFCCCCCCGGGGGGGGGGGHHGHGGHHGHHHHHGHHGHHHHFCAFEEFA3GBFHHHDGHHGGFFGGGEGGHAEGGGGGHHHHHHGHHHHG33GHHHHFEGHFFFGHFHHHGGGGGHHHHHFHHHHFHHHHHGG@FGGGHGGGGGGG
@M02034:409:000000000-BFKT7:1:1107:26507:8388 1:N:0:32
AAAGTCGAGGTGCCTAAAGTGGCAACCCAGACTCAGAATCATGTTGGTGGTGTAGAGCTTCCTGTAGCCGCATGGCGTTCGTACTTAAATATGGAACTAACCATTCCAATTTTCGCTGTCTCTTATACACATCTCCGAGCCCACGAGACC
+
CCCCCFBBCCCCGGGGGGGGGGGHHHHGGHHGHGHHHHGHFGHHHHHGGGGGHHHGFHHHGHHHHGHHGGGEFGHFGGGGGGHHHHHHHHHHHHGEHHHHGHBGHGHFHHHHHHGGGEFGHHHHGHHHGHHHHHHHGCGGGGHGG?DGGF
@M02034:409:000000000-BFKT7:1:1107:21801:8401 1:N:0:32
AAAGTCGAGGTGCCTAAAGTGGCAACCCAGACTAATAAGAATGTTGGTGGTGTAGAGCTTCCTGTAGCCGCATGGCGTTCGTACTTAAATATGGAACTAACCATTCCAATTTTCGCTGTCTCTTATACACATCTCC
+
BBBAADAADBAAGGGGGGFGGGGFHGFEGHHFHH3FGHGFAFEEFHF2AE2FF3GBF5FFGEGFBFE53BEEEFHFGGCGGEFFEFHGFFGHHD3@EBGFF1EGHFHFHGFGH4EEDEEGDDGDDDE44BFHHGG?
@M02034:409:000000000-BFKT7:1:1107:26066:8403 1:N:0:32
AAAGTCGAGGTGCCTAAAGTGGCAACCCAGACTAATAATAATGTTGGTGGTGTAGAGCTTCCTGTAGCCGCATGGCGTTCGTACTTAAATATGGAACTAACCATTCCAATTTTCGCTGTCTCTTATACACATCTCCGAGCCCACGAGACC
+
AAAA>DAABA24BFGGGFGGGGGGGHHEGGHGHHGFHFGHBFFFEF2AFEEFHGHHFHHHHGGHGGGHHGGEEEBF@EEGFEGHGHHHHHGHHFFHHHHFHHHGHGFFEGGHHHGGE/EHHHGHHHHHGHDGFFD1B>/<CGGEGDC?AF
@M02034:409:000000000-BFKT7:1:1107:21687:8404 1:N:0:32
AAAGTCGAGGTGCCTAAAGTGGCAACCCAGACTAAGTCTGAGGTTGGTGGTGTAGAGCTTCCTGTAGCCGCATGGCGTTCGTACTTAAATATGGAACTAACCATTCCAATTTTCGCTGTCTCTTATACACATCTCCGAGCCCACGAGACC
+
CCCCBFCCCCCCGGGGGGGGGGGHHHHGGHHGHHHHGHHHHHGHHHGGFGEFGHHHHHHHHHHHHHHGHGGGGGHHGGGGGGHHHHHHEHDHGHHHHHHHHHHHHHHGHHHHHHGGGGGHHHHHHHHHGHFHGHFHD/BCGGHGGGGGGG
@M02034:409:000000000-BFKT7:1:1107:14503:8404 1:N:0:32
AAAGTCGAGGTGCCTAAAGTGGCAACCCAGACTACTCCGGCGGTTGGTGGTGTAGAGCTTCCTGTAGCCGCATGGCGTTCGTACTTAAATATGGAACTAACCATTCCAATTTTCGCTGTCTCTTATACACATCTCCGAGCCCACGAGACC
+
CCCCAFCCCCABGGGGGGGFGGGHHHHGGGHGHHHHHHGGGGGGGGGGFF?FGHHFHHHHHHHHHGHHHGGFGGHHGFGGGFHHHHHHHHHHHHHHHHGHHHHHHHGHFHHHHHGFGGGFHGHHHHFDFFFHGHFHGDGGGGHGGGCGGC
@M02034:409:000000000-BFKT7:1:1107:13304:8405 1:N:0:32
AAAGTCGAGGTGCCTAAAGTGGCAACCCAGACTGAGAAGCATGTTGGTGGTGTAGAGCTTCCTGTAGCCGCATGGCGTTCGTACTTAAATATGGAACTAACCATTCCAATTTTCGCTGTCTCTTATACACATCTCCGAGCCCACGAGACC
+
BBBBBFBCCCAAGGGGGGGFGGGHHHHGGHHGHHGHGHHHHHHGHHHEGGEBFGGHHHGGHHHGHHGHHGGGGEHGGGGGGFHHHHHFHHGHHHGHHHGGHHHHHGGHFHHHHHGGGGGGHHHHHHHHGHFHHHHHFCGGGGHGGDFGGE
@M02034:409:000000000-BFKT7:1:1107:13821:8405 1:N:0:32
AAAGTCGAGGTGCCTAAAGTGGCAACCCAGACTTCTAAGCCGGTTGGTGGTGTAGAGCTTCCTGTAGCCGCATGGCGTTCGTACTTAAATATGGAACTAACCATTCCAATTTTCGCTGTCTCTTATACACATCTCCGAGCCCACGAGACC
+
A?ABBFBADDBBGGGGFFGGFGGHHHHGGHHGHHHHCFFHHGGGGGGGGGGFHHHHHHHHGHHHGFHFHGGGGGHHGGGGGGHEGHFFHHHHHFGFFGGFHHHHFFGGBGHHHHGGGGGGHGHHHHHH3FGHHHGBD/<BGGHG?/ADDF
@M02034:409:000000000-BFKT7:1:1107:5428:8418 1:N:0:32
AAAGTCGAGGTGCCTAAAGTGGCAACCCAGACTGCGAATCCGGTTGGTGGTGTAGAGCTTCCTGTAGCCGCATGGCGTTCGTACTTAAATATGGAACTAACCATTCCAATTTTCGCTGTCTCTTATACACATCTCCGAGCCCACGAGAC
+
BBBBBFBBDDABGGGGGGGGGGGHGHGGGHHGHHFGGGGGHGGFEGGGGGEFGFHGHHHHHGHHHHHHHGGGGGHHGGGGGGHHHHHGHHGGHHHHHHHHHHGHHHHHHHHHHHGGGGFHGHFFHGHHHHEHGHHDGCCGFGHGGGGGG
@M02034:409:000000000-BFKT7:1:1107:26074:8419 1:N:0:32
AAAGTCGAGGTGCCTAAAGTGGCAACCCAGACTAATAATAATGTTGGTGGTGTAGAGCTTCCTGTAGCCGCATGGCGTTCGTACTTAAATATGGAACTAACCATTCCAATTTTCGCTGTCTCTTATACACATCTCCGAGCCCACGAGACC
+
BBBBBFBBBBABGGGGGGGGGGGGHHHGDHHFGHGEGHHHHHGHHHEEFEBBGBGFFBGHFBGHHHHHHGGCFGHHGFGEGEFHHHGEGHFHHF3FFHFFHHHHHHHFDGFHGHCGGGGBFHHHFHHHGGHHGHHGGCFFFGCGGGCDGF
@M02034:409:000000000-BFKT7:1:1107:13831:8420 1:N:0:32
AAAGTCGAGGTGCCTAAAGTGGCAACCCAGACTTCTAAGCCGGTTGGTGGTGTAGAGCTTCCTGTAGCCGCATGGCGTTCGTACTTAAATATGGAACTAACCATTCCAATTTTCGCTGTCTCTTATACACATCTCCGGG
+
BBBBBFBB@DABGGGGFGGGGGGHHHHGGHHGHHFHD55BF2EFGG?EC1EFF3F5DFDGDGHEHA5DFEFCGGHC@EEGD??EHHHDEGHFF333BFFFC03BFFF44FFFEB/EF<CGFHFD33B3F2F2FGG<//<
@M02034:409:000000000-BFKT7:1:1107:16024:8428 1:N:0:32
AAAGTCGAGGTGCCTAAAGTGGCAACCCAGACTAATGTTCCTGTTGGTGGTGTAGAGCTTCCTGTAGCCGCATGGCGTTCGTACTTAAATATGGAACTAACCATTCCAATTTTCGCTGTCTCTTATACACATCTCCGAGCCCACGAGACC
+
AABCBFCCCCABGGGGGGFGGGGGGHHGGHHGHHHHHHHHHHHGHHHEFEBFFGHHHGHGGHHHHGHHGGGGGGHHGGGGGFHHHHGHHHGHHHHGHGFFHHFHHHFFHHHHHHGGGGGFHGHHHHGHGHBGCGDGF@FFGGHGGGGGGE
@M02034:409:000000000-BFKT7:1:1107:12294:8432 1:N:0:32
AAAGTCGAGGTGCCTAAAGTGGCAACCCAGACTAAGAATCAGGTTGGTGGTGTAGAGCTTCCTGTAGCCGCATGGCGTTCGTACTTAAATATGGAAGTAACCATTCCAATTTTCGCTGTCTCTTATACACATCTCCGAGCCCACGAGACC
+
BBBBBFBBBDBBGGGGGGGGGGGHHHHGGGHGHHHHHHHHGCHHHHGFEEFEFFHFFHBGGGHFGHGHFFGEGGF?E?EFFEFEGGGHEGFDGFE3FBBGDE3F3BFD4FGHFEEGGGFG4DHFBHHDDBFGHGFDD/DC/FA/?AD//?
@M02034:409:000000000-BFKT7:1:1107:5930:8438 1:N:0:32
AAAGTCGAGGTGCCTAAAGTGGCAACCCAGACTAATAATAAGGTTGGTGGTGTAGAGCTTCCTGTAGCCGCATGGCGTTCGTACTTAAATATGGAACTAACCATTCCAATTTTCGCTGTCTCTTATACACATCTCCGAGCCCACGAGACC
+
AABBBFBBBBBBGGGGGGGGGGGHHHHGGHHGHGHFFFHC5GGHFHE222AFF3F5DGFHHHHHFDFDFGF?GGF10EEGGEFHEGHGFHFGFF3@BGGHC1?FG4FF4F?FHG?EGD/?FFG4FDDFFGDCGHFBF/CCCGHGGC@/?C
@M02034:409:000000000-BFKT7:1:1107:10487:8439 1:N:0:32
AAAGTCGAGGTGCCTAAAGTGGCAACCCAGACTAATAAGAGTGTTG
+
CCDDCFBBCCCDGGGGGGGGGGGHHHHGGHHGHB3D55B535BF5F
@M02034:409:000000000-BFKT7:1:1107:19112:8441 1:N:0:32
AAAGTCGAGGTGCCTAAAGTGGCAACCCAGACTAATCCTTCTGTTGGTGGTGTAGAGCTTCCTGTAGCCGCATGGCGTTCGTACTTAAATATGGAACTAACCATTCCAATTTTCGCTGTCTCTTATACACATCTCCGAGCCCACGAGACC
+
CCCCCFCCCCBCGGGGGGGGGGGGHHHGGHHGHFHHHHHHHHHHHHHGGGGFGHHHHHHHHHHHHHHHHGGGGGHHGGGGGGHGHHFHFHHHHFHHHHHGHHGHHFHHHHHHHHGFGEGHHHHHGHFHFHGHHHHHG/<BGGHGGGGGGG
@M02034:409:000000000-BFKT7:1:1107:20151:8443 1:N:0:32
AAAGTCGAGGTGCCTAAAGTGGCAACCCAGACTAGGACTGATGTTGGTGGTGTAGAGCTTCCTGTAGCCGCATGGCGTTCGTACTTAAATATGGAACTAACCATTCCAATTTTCGCTGTCTCTTATACACATCTCCGAGCCCACGAGACC
+
BAAAAFAAABAAGGGGGGGFGFGFFHHEGGAFHHCGGFFHCGGFGFFGGF1BAGHEHHHHDGHFGDGGHDGGGGHHGGEGEGGHEHHHHHFHHFFFFHHHHHHHHHHHFGGHHHGGGGE?FHHFHHHGFHBFFGFGE@C@CFEGGGGGDF
@M02034:409:000000000-BFKT7:1:1107:26784:8445 1:N:0:32
AAAGTCGAGGTGCCTAAAGTGGCAACCCAGACTATGGGTAATGTTGGTGGTGTAGAGCTTCCTGTAGCCGCATGGCGTTCGTACTTAAATATGGAACTAACCATTCCAATTTTCGCTGTCTCTTATACACATCTCCGAGCCCACGAGACC
+
CCBCCFBBBCBCGGGGGGGGGGGHHHHGGHHGHHHHGHHCHGHHFHEGGGGGHHHHHHHHHHHHHHEHHGGGGFHHGGGGGGHHHHHHHHHGHFEFFHFHHHGHHGHHHHHHHGFFG?AHHHHHHHHHHHFFHHGHGG?DCEHGGGGGGG
@M02034:409:000000000-BFKT7:1:1107:24324:8451 1:N:0:32
AAAGTCGAGGTGCCTAAAGTGGCAACCCAGACTGAGACGAAGGTTGGTGGTGTAGAGCTTCCTGTAGCCGCATGGCGTTCGTACTTAAATATGGAACTAACCATTCCAATTTTCGCTGTCTCTTATACACATCTCCGAGCCCACGAGACC
+
CCCCBFCCCCABGGGGGGGGGGGHHHHGGHHGHB3AAGEEAEEGGHGEFGAFGHHHHHHHHHHHHHHHHGGGGGHHGGGGGAHHHHHHHHHHHHGHGGGFHHHHHHGHHHHHHHGFGDGFHHHHHHHHHGGFHHFHG/D?DGHGDFGDEF
@M02034:409:000000000-BFKT7:1:1107:16003:8454 1:N:0:32
AAAGTCGAGGTGCCTAAAGTGGCAACCCAGACTAAGCCTGGTGTTGGTGGTGTAGAGCTTCCTGTAGCCGCATGGCGTTCGTACTTAAATATGGAACTAACCATTCCAATTTTCGCTGTCTCTTATACACATCTCCGAGCCCACGAGACC
+
AA3AAFBBBBAAGGGGGGGGGGGBFHH?GGDGHHGFFHFHHAFAEEGGFGAAFGHDGHGHGHHFFFGFHAEEGGHHGGGGEGFHFHHHHHFHHGBDHFHHHHHHGHGHDFHHHHGGGGEFGGGFGHF?GH2FCFGHG</CGGEGGFGGDA
@M02034:409:000000000-BFKT7:1:1107:5990:8458 1:N:0:32
AAAGTCGAGGTGCCTAAAGTGGCAACCCAGACTAATAAGAATGTTGGTGGTGTAGAGCTTCCTGTAGCCGCATGGCGTTCGTACTTAAATATGGAACTAACCATTCCAATTTTCGCTGTCTCTTATACACATCTCCGAGCCCACGAGACC
+
AABAAFBB?DBBGGGGGGGGGGGHFHHGGHHGHGHGFFHGABGGHH22F2EFB3GEDBGFFHGDHDGBFEEEFAFAE?EFDEGEGFHHFHHGHB33GHGG3?3CGFFFFHHGHH>FGE/?GHHHHBDGHFFHHHHFD/<@<FEADCGGGE
@M02034:409:000000000-BFKT7:1:1107:23384:8461 1:N:0:32
AAAGTCGAGGTGCCTAAAGTGGCAACCCAGACTAGGCCGGGTGTTGGTGGTGTAGAGCTTCCTGTAGCCGCATGGCGTTCGTACTTAAATATGGAACTAACCATTCCAATTTTCGCTGTCTCTTATACACATCTCCGAGCCCACGAGACC
+
ABCCCFCCCCABGGGGGGGGGGGHHHHGGHEGHHFHHHGGGFGGGHGEFGBFGFHFGGHHHHHHHHHGHGGGGGHGGGGGGGHHHHGHHHHHHHGFHHGHGGFGHGHHHHHHHGEFGGAFDHHFFGGFHFFHHHH2C@BFGFHGG?CADF
@M02034:409:000000000-BFKT7:1:1107:20303:8469 1:N:0:32
AAAGTCGAGGTGCCTAAAGTGGCAACCCAGACTACT
+
BBCCAFCCCDABGGGGGGGFFGGHHHHGGHHGHCHH
@M02034:409:000000000-BFKT7:1:1107:17114:8473 1:N:0:32
AAAGTCGAGGTGCCTAAAGTGGCAACCCAGACTACGGGTTCTGTTGGTGGTGTAGAGCTTCCTGTAGCCGCATGGCGTTCGTACTTAAATATGGAACTAACCATTCCAATTTTCGCTGTCTCTTATACACATCTCCGAGCCCACGAGAC
+
BBBBBFABBBAAFGGGFGGGGGGHHHHGGHHGH3AB2A222BDFGGHAFGFEHHHHHHHGHGHHGHHHGGGEGGHHGGGGGGHGHHHDGHGHHGGHGHGHHHHHHHHFFGHHHHGGGGGHHFHHHGHHGEHHHFFDBBDC@FCFFGGFD
@M02034:409:000000000-BFKT7:1:1107:9435:8474 1:N:0:32
AAAGTCGAGGTGCCTAAAGTGGCAACCCAGACTGGGAAGCAGGTTGGTGGTGTAGAGCTTCCTGTAGCCGCATGGCGTTCGTACTTAAATATGGAACTAACCATTCCAATTTTCGCTGTCTCTTATACACATCTCCGAGCCCACGAGACC
+
CCCCCFCCCCBCGGGGGGGGGGGHHHHGGHHGHHFHHHGHGHHHGHGFGGEFHHHGHHHHHHHHHHHHHGGGGGHHGGGGGGGHHHHGFHHHHHHHGHHHHHHHHHGHHHHHHFGGGCGHHHHHHHGHHHDHHHHHG/CCGFGGGCGGGG
@M02034:409:000000000-BFKT7:1:1107:26125:8475 1:N:0:32
AAAGTCGAGGTGCCTAAAGTGGCAACCCAGACTAATAAGCAGGTTGGTGGTGTAGAGCTTCCTGTAGCCGCATGGCGTTCGTACTTAAATATGGAACTAACCATTCCAATTTTCGCTGTCTCTTATCCACATCTCCGAGCCCACG
+
AAAAAFA1DDAAGGGGFD1BBGG01FFC0BGFHFBGF2B1GF/ABG?EF?/FGHHHHGHHHEHHHEHHHGGEGGGHGGGFGFGEHHG@BGE2FG1@1F1F1GGHGGEH2FGHHFE??EEFF2GGFH1>2BBFCHFGG//>C//?@
@M02034:409:000000000-BFKT7:1:1107:8755:8479 1:N:0:32
AAAGTCGAGGTGCCTAAAGTGGCAACCCAGACTTCGTCTGGTGTTGGTGGTGTAGAGCTTCCTGTAGCCGCATGGCGTTCGTACTTAAATATGGAACTAACCATTCCAATTTTCGCTGTCTCTTATACACATCTCCGAGCCCACGAGACC
+
AAAABFBBBBBAGGGGGGGGGGGGHHEGFECFFHHFGEDGFFGHGHGEFEABFDFFHHHHHGHFHGHHHGGGEGHGGGGGGEFHHGFDGFDHHHFGHHHHHFHHGHFGFHHHHFEFGFFGHHHHHHHGF22FGHFFC@CCGFHGGFFGGF
@M02034:409:000000000-BFKT7:1:1107:5215:8485 1:N:0:32
AAAGTCGAGGTGCCTAAAGTGGCAACCCAGACTTCGCCTCCTGTTGGTGGTGTAGAGCTTCCTGTAGCCGCATGGCGTTCGTACTTAAATATGGAACTAACCATTCCAATTTTCGCTGTCTCTTATACACATCTCCGAGCCCACGAGACC
+
BCBCBFCCCCABGGGGGGGFGGGGGHHGGHHGHHHGGGGGHHHHHHHGGGEFGHHHHHHHHHHHHHHHHGGGGGHHGGGGGFHHHHHGHHHHHHFFHHGHHHHHGHHHHHHHHHGGGGGGHHHHHHHHHHFHHHGHGGGGGGHFGGGGGG
@M02034:409:000000000-BFKT7:1:1107:7736:8487 1:N:0:32
AAAGTCGAGGTGCCTAAAGTGGCAACCCAGACTACGAATAGGGTTGGTGGTGTAGAGCTTCCTGTAGCCGCATGGCGTTCGTACTTAAATATGGAACTAACCATTCCAATTTTCGCTGTC
+
AA>AAF1ADD>ABCEGEGGAFGFHHCCCEE00FBFF?ECFFCF0FEEE/?EFA1D2DF1FGFHHAAFDGAE?AEHAEEEFFE0FEGFFFGFFHB1BBFHHFABB1BF22B<G2B/EE//B
@M02034:409:000000000-BFKT7:1:1107:14551:8488 1:N:0:32
AAAGTCGAGGTGCCTAAAGTGGCAACCCAGACTGGTGGGAGGGTTGGTGGTGTAGAGCTTCCTGTAGCCGCATGGCGTTCGTACTTAAATATGGAACTAACCATTCCAATTTTCGCTGTCTCTTATACACATCTCCGAGCCCACGAGACC
+
BBBBBFB>DBBBGGGGGGGGGGGHGHHGAHHGHHHFHGGAF?EGHGGEFEEGHFHEHHGHHEHHHHGHHGCEEEHHGEGEE>GHHHHHHHHHHGDFGGFFFH3FGHFG?FDGHGEGGDAGBGGF3F33FFGGHHGFGCDDDGHGGGGGGG
@M02034:409:000000000-BFKT7:1:1107:20087:8489 1:N:0:32
AAAGTCGAGGTGCCTAAAGTGGCAACCCAGACTAAGAATAATGTTGGTGGTGTAGAGCTTCCTGTAGCCGCATGGCGTTCGTACTTAAATATGGAACTAACCATTCCAATTTTCGCTGTCTCTTATACACATCTCCGAGCCCACGAGACC
+
CCCCCFCBDBABFGGGGGGFGGGHHHHGGHHGGHGGHHHHHHHFGHHFFGAFFGHGHHHHHHHHHHHHHGGGGGHHGGGGGEHHHHHGHHHHHHHFFFFFHHFHHHHGHHHHHHGGGGGHHGHHHHHHHHDHGHHHFBDGGGHGGGGGGG
@M02034:409:000000000-BFKT7:1:1107:26798:8493 1:N:0:32
AAAGTCGAGGTGCCTAAAGTGGCAACCCAGACTACTGAGAAGGTTGGTGGTGTAGAGCTTCCTGTAGCCGCATGGCGTTCGTACTTAAATATGGAACTAACCATTCCAATTTTCGCTGTCTCTTATACACATCTCCGAGCCCACGAGACC
+
CCCCCFCCCCBCGGGGGGGGGGGHHHHGGHHGHBCGFHHAGGG3GHGGGGFFHHHHHHHHHHHHGHHHHGGGGGHHGGGGGGGHHHHHHHHHHDFGFHGHHHHHHHHHHHHHHHGGGGGGHHHHHHHHHFFHHHHFGFFGGGHGGFGGDA
@M02034:409:000000000-BFKT7:1:1107:7421:8495 1:N:0:32
AAAGTCGAGGTGCCTAAAGTGGCAACCCAGACTCAGACGGGGGTTGGTGGTGTAGAGCTTCCTGTAGCCGCATGGCGTTCGTACTTAAATATGGAACTAACCATTCCAATTTTCGCTGTCTCTTATACACATCTCCGAGCCCACGAGACC
+
CCCCCFCCCCAAGGGGGGGGFFGHHHHGGHHGHGHHHHGGGGGECGGEFEEF?GHFHHHHFHHHGFHHHGGGGGHAFGGGGFFHHHHHGGHHHFBBGHGHHAFHFFGFHHHHHHGGGGGFHFHHHGHGBGFGHHHFGCC?DGEEGGGGGC
@M02034:409:000000000-BFKT7:1:1107:27076:8498 1:N:0:32
AAAGTCGAGGTGCCTAAAGTGGCAACCCAGACTAATAATAAGGTTGGTGGTGTAGAGCTTCCTGTAGCCGCATGGCGTTCGTACTTAAATATGGAACTAACCATTCCAATTTTCGCTGTCTCTTATACACATCTCCGAGCCCACGAGACC
+
BABCBFBCBCCCGGGGGGGGGGGHHHHGGHHGHHHHHHHFFFFGGHGEFGEFFHHHHHHHHHHHHHHHHGGGGGHHGGGGGGHHHHHHHHHHHHGHHHHGHHHHHHGHGHHHHHGGGGGHHHHHHHHHHHHGHHHGGCFFCGHAFCGGGG
@M02034:409:000000000-BFKT7:1:1107:21650:8499 1:N:0:32
AAAGTCGAGGTGCCTAAAGTGGCAACCCAGACTGGGGCGGGGGTTGGTGGTGTAG
+
ABABBFBBDBAAGGFGGGGFGFGHFHHFFH2AAEA22BEEE>EE/</?F?EC/2B
@M02034:409:000000000-BFKT7:1:1107:23012:8507 1:N:0:32
AAAGTCGAGGTGCCTAAAGTGGCAACCCAGACTGCTCCGCATGTTGGTGGTGTAGAGCTTCCTGTAGCCGCATGGCGTTCGTACTTAAATATGGAACTAACCATTCCAATTTTCGCTGTCTCTTATACACATCTCCGAGCCCACGAGACC
+
DDDDDFDDDDCCGGGGGGGGGGGHHHHGGHHGHHHHHHGGGGGHHHHGFGEFHHHHHHHHHHHHHHHHHGGGGGHHGGGGGGHHHHHHHHHHHHHGHHHHHHHHHHGHGHHHHHGGGGGHHGHHHHHHHHHHGHHHGFGGGGHGGGGGGG
@M02034:409:000000000-BFKT7:1:1107:4638:8508 1:N:0:32
AAAGTCGAGGTGCCTAAAGTGGCAACCCAGACTAGTGATAGGGTTGGTGGTGTAGAGCTTCCTGTAGCCGCATGGCGTTCGTACTTAAATATGGAACTAACCATTCCAATTTTCGCTGTCTCTTATACACATCTCCGAGCCCACGAGACC
+
BAABBFBBBBABGGGGGFGFGFFHFHFGGHHGGGHGFFFHHHFHHGGEFFAFGFGFGGHHHFHHGGHHHFFEFGHGGGGFFFHGHHGEHHFHHHFFGGDFHHHGGDFHFGHHHHGGGGGBGFHHGGFFFGBGHHFBA<CCG<GFCGGGGF
@M02034:409:000000000-BFKT7:1:1107:17024:8511 1:N:0:32
AAAGTCGAGGTGCCTAAAGTGGCAACCCAGACTGTTCCGTCTGTTGGTGGTGTAGAGCTTCCTGTAGCCGCATGGCGTTCGTACTTAAATATGGAACTAACCATTCCAATTTTCGCTGTCTCTTATACACATCTCCGAGCCCACGAGACC
+
CCCCCFCCCCCCGGGGGGGGGGGHHHHGGHHGHHHHHHGGHHGHHHHGGGEFGHHHHHHHHHHHHHHHHGGGGGHHGGGGGGHHHHHHHHHHHHHHGHHHHHHHHHHHHHHHHHGGGGGHFFHHGHHHHHHHFHFHGCCCGGHGG??DGF
@M02034:409:000000000-BFKT7:1:1107:6799:8513 1:N:0:32
AAAGTCGAGGTGCCTAAAGTGGCAACCCAGACTACGAGGAGTGTTGGTGGTGTAGAGCTTCCTGTAGCCGCATGGCGTTCGTACTTAAATATGGAACTAACCATTCCAATTTTCGCTGTCTCTTATACACATCTCCGAGCCCACGAGACC
+
CCBCCFBBBCBCGGGGGGGGGGGGHHHGGHHGHHHGGGGGGHHHHGFBFGEFGEHGHEGHHHHHHHHGHGGGGGHGEEEGGEFHHHHHHHHHHGFHHHHGHHFHHHGGFHHHHHGGGGEHHFHHHHHGFFHHHHHDE/BCGGHGGCFGGF
@M02034:409:000000000-BFKT7:1:1107:7588:8516 1:N:0:32
AAAGTCGAGGTGCCTAAAGTGGCAACCCAGACTCAGGTTTCTGTTGGTGGTGTAGAGCTTCCTGTAGCCGCATGGCGTTCGTACTTAAATATGGAACTAACCATTCCAATTTTCGCTGTCTCTTATACACATCTCCGAGCCCACGAGACC
+
BCCCCFCCCCBCGGGGGGGGGGGHHHHGGHHGHHHHHFGHHHHHHHHGFGEFGHHGHHHHHHHHHHHHHGGGGGHHGGGGGGHHHHHHHHHHHFFFHHGHHHGHHGHHHHHHHHGGGGGHHHHHHHHHFGHHHHFHG?DGGGHGGGGGGG
@M02034:409:000000000-BFKT7:1:1107:10318:8526 1:N:0:32
AAAGTCGAGGTGCCTAAAGTGGCAACCCAGACTCAGAATAATGTTGGTGGTGTAGAGCTTCCTGTAGCCGCATGGCGTTCGTACTTAAATATGGAACTAACCATTCCAATTTTCGCTGTCTCTTATACACATCTCCGAGCCCACGAGACC
+
CCCCBFCCCCACGGGGGGGGGGGHHHHGGHHGHHHHHHHHHHHHHHHGGGEFGHHFHHHHHHHHHHHHHGGGGGHHGGGGGFFHHHHHHHHHHHHGGHGGHHGHHHHGHHHHHHGGGGGHHHHHHHHEHFHHHHHHGGGGGGHGGGGGGG
@M02034:409:000000000-BFKT7:1:1107:7388:8528 1:N:0:32
AAAGTCGAGGTGCCTAAAGTGGCAACCCAGACTCCTTCTAATGTTGGTGGTGTAGAGCTTCCTGTAGCCGCATGGCGTTCGTACTTAAATATGGAACTAACCATTCCAATTTTCGCTGTCTCTTATACACATCTCCGAGCCCACGAGAC
+
AAABAFBBBBABGGGGGGGGGGGHCGHGGHGGHH3GFHHFHGFGGF22FEFGH3F555FG5BFGF5FFHDGGGGHFFGFFE??CEFEDGHHBGG3@FFGHE13FFGF4?FGHHFEDE??GBFGDFHHBGE??FGFBB//B?FA<<//A<
@M02034:409:000000000-BFKT7:1:1107:24128:8546 1:N:0:32
AAAGTCGAGGTGCCTAAAGTGGCAACCCAGACTTATAATAATGTTGGTGGTGTAGAGCTTCCTGTAGCCGCATGGCGTTCGTACTTAAATATGGAACTAACCATTCCAATTTTCGCTGTCTCTTATACACATCTCCGAGCCCACGAGACC
+
BABABFABBBABFGGGGGGGGFGGHHHGGHFGFHFGGFHHHHHHHHHAFEAFHFFFHHHHHHHFGHHHHGGCEGHHGEGGGEEHHHHFHHHHHHDHHHHFHHHHHHGGHHHHHHGGGGGHHHHHGHFHHGHHHHGHF@FGGGHGGGGGGG
@M02034:409:000000000-BFKT7:1:1107:25937:8552 1:N:0:32
AAAGTCGAGGTGCCTAAAGTGGCAACCCAGACTACTGATCAGGTTGGTGGTGTAGAGCTTCCTGTAGCCGCATGGCGTTCGTACTTAAATATGGAACTAACCATTCCAATTTTCGCTGTCTCTTATACACATCTCCGAGCCCACGAGACC
+
A?AA>B3AD>AAFGGFGGGFFGGHHHHGGHHGHHGHHHHHAFFGGHGGGGGGHHHHHHHGHHHHHHFHHGGGGGGGEGGGGGHHHHHHHHHHHHHFGHHHHGGHHHGHFGHFHFEEGCGHHHHHHHFDFHEHHHHFG?BCFGHFCF@ADF
@M02034:409:000000000-BFKT7:1:1107:10851:8554 1:N:0:32
AAAGTCGAGGTGCCTAAAGTGGCAACCCAGACTAATGGTGGTGTAAATCTTCCTGTAGCCGCATGGCGTTCGTACTTAAATATGGAACTAACCATTCCAATTTTCGCTGTCTCTTATACACATCTCCGAGCCCACGAGACCAGAGAGGAT
+
CCCCCFCCCCABGGGGGGGGGGGHHHHGGHGGHHBGHHHHGGGHHG55DGHHHHHHHHHHGGGGGHHGGGGGEGHHHHHHHHHHHHHHHHHHHHHHHHHHHHHHHGGGGGHHHHHHHHHGHHHHHHFGEGGGGHGGCFGGC2@G/0<?FG
@M02034:409:000000000-BFKT7:1:1107:26615:8559 1:N:0:32
AAAGTCGAGGTGCCTAAAGTGGCAACCCAGACTCTTATGCGTGTTGGTGGTGTAGAGCTTCCTGTAGCCGCATGGCGTTCGTACTTAAATATGGAACTAACCATTCCAATTTTCGCTGTCTCTTATACACATCTCAG
+
ABAABFCCCCABGGGGGGGGGGGGHHHGFHHGHF3D5555BEEEHHGEFGEFHFGFHHHHHHGGHDAF3EE@AFH1EEEAEAGGGHHHHFDGGBDFCFHGH03FFHHFDGGHF4/?EA??BBFD3D3DD222F?F3?
@M02034:409:000000000-BFKT7:1:1107:18665:8561 1:N:0:32
AAAGTCGAGGTGCCTAAAGTGGCAACCCAGACTAATAATCAGGTTGGTGGTGTAGAGCTTCCTGTAGCCGCATGGCGTTCGTACTTAAATATGGAACTAACCATTCCAATTTTCGCTGTCTCTTATACACATCTCCGAGCCCACGAGAC
+
CCCCCFBCCCABGGGGGGGFGGGHHHHGEHHGHHHHGGHHHHHHHHGEFGGFFFHHHHHHHHHHHHHHHGGEGGHFGGGGGGGHHHHHHHHHHGGFHHHHHFHHHHHHHHHHHHGGGGGGHHHHHHHHHGEFGHHHGCFGGGHGG?DDE
@M02034:409:000000000-BFKT7:1:1107:7871:8563 1:N:0:32
AAAGTCGAGGTGCCTAAAGTGGCAACCCAGACTGAGGCGCATGTTGGTGGTGTAGAGCTTCCTGTAGCCGCATGGCGTTCGTACTTAAATATGGAACTAACCATTCCAATTTTCGCTGTCTCTTATACACATCTCCGAGCCCACGAGACC
+
AAAAAFABBBAAFFGGGGGFGGCEGHHGGGHGHHHHGGGGGGGHHGEEFGGEHFHGFHEHHHHGHFHHHGGGGGHHGEGEEFGGFGGFGF4?GGBGGBFGGAGHHHGFBGHFFH@FFA?FFFGHHEFGFHFHGBGBD/>@DGHG?CGGGG
@M02034:409:000000000-BFKT7:1:1107:7850:8572 1:N:0:32
AAAGTCGAGGTGCCTAAAGTGGCAACCCAGACTGAGGCGCATGTTGGTGGTGTAGAGCTTCCTGTAGCCGCATGGCGTTCGTACTTAAATATGGAACTAACCATTCCAATTTTCGCTGTCTCTTATACACATCTCCGAGCCCACGAGACC
+
BBBBBFBBBBAACGGG4GGGGGGHHHHGGHHGHG3FFGGGGGGHHHEEFGEAFGHFHHHHHHHGHHHHHGGGGGHHGEGGGEGHHHHGHHGHHHFHHHHGHHGGFHFFHHHHHHGGFDGHHHHFHHDDFFGHHHGFFCFGGGHEGGCGGF
@M02034:409:000000000-BFKT7:1:1107:5996:8572 1:N:0:32
AAAGTCGAGGTGCCTAAAGTGGCAACCCAGACTAAGAATCAGGTTGGTGGTGTAGAGCTTCCTGTAGCCGCATGGCGTTCGTACTTAAATATGGAACTAACCATTCCAATTTTCGCTGTCTCTATACACATCTCCGAGCCCACGAGACCA
+
AAAABFBBBBABGGGGBGGFGGGHGHHGGGHGFHHGHFGHHHHHHHGEFGEFGFGFGHHHHGHHHHHGHGGGGGHHGEGGEEGHHHHHHHGHHHBGHHHGHHHHHHHGGGGHHHGGGGGHHFHBF4BGHEFGHHHGCGGGGGGGGGGGA?
@M02034:409:000000000-BFKT7:1:1107:11208:8575 1:N:0:32
AAAGTCGAGGTGCCTAAAGTGGCAACCCAGACTACTCCTAGGGTTGGTGGTGTAGAGCTTCCTGTAGCCGCATGGCGTTCGTACTTAAATATGGAACTAACCATTCCAATTTTCGCTGTCTCTTATACACATCTCCGAGCCCACGAGACC
+
CCCDDFCCCCCCGGGGGGGGGGGHHHHGGHHGHHFHHHBGFHHHHGGGFGGFHHHHHHHHHHHHHHHHHGGGGGHHGGGGGFHHHHHHHHHHHHHHGHHHHHHHHHHHHHHHHHGGGEGHHHHHHHHHHFHHHHHHGCDFGGHGGGGGGG
@M02034:409:000000000-BFKT7:1:1107:13610:8581 1:N:0:32
AAAGTCGAGGTGCCTAAAGTGGCAACCCAGACTGGTAAGACTGTTGGTGGTGTAGAGCTTCCTGTAGCCGCATGGCGTTCGTACTTAAATATGGAACTAACCATTCCAATTTTCGCTGTCTCTTATACACATCTCCGAGCCCACGAGAC
+
CCCCCFCCCCCCGGGGGGGGGGGHHHHGGHHGHF2BAGH5GGFHHHGGGGEFHHHHHHHHHHHHHHHHHGGGGGHHGGGGGFHHHHHHHHHHHHHHHHGFHHHHHHFHGHHHHHGGGGGHHHGHHHHFGHGHHHHFGCCCFGHGGGGGG
@M02034:409:000000000-BFKT7:1:1107:23012:8585 1:N:0:32
AAAGTCGAGGTGCCTAAAGTGGCAACCCAGACTATGGTTGGGGTTGGTGGTGTAGAGCTTCCTGTAGCCGCATGGCGTTCGTACTTAAATATGGAACTAACCATTCCAATTTTCGCTGTCTCTTATACACATCTCCGAGCCCACGAGACC
+
CCCCCFCCCCCCGGGGGGGGGGGGHHHGGGHGHHHHHGGGGGGGFGGFFGEFHHHHHHHHHHHHHHHHHGGGGGHGGGGGGGHHHHHHHHHHHHFHHHHGHHGHHHHHHHHHHHGGGGGHHHHHHHFGHHGHHHHGG/CDGGFGGGGGGG
@M02034:409:000000000-BFKT7:1:1107:7776:8585 1:N:0:32
AAAGTCGAGGTGCCTAAAGTGGCAACCCAGACTCAGAATAAGGTTGGTGGTGTAGAGCTTCCTGTAGCCGCATGGCGTTCGTACTTAAATATGGAACTAACCATTCCAATTTTCGCTGTCTCTTATACACATCTCCGAGCCCACGAGACC
+
ABAAAFBBBBAAGGGGGGGGGGGHHHHGGHGGHHHHHHHFDHHFGBCEGGEFFHHHHGHHGHHHFGHHHEGGFGHHGGGGGGHHHHHHHHHHHHFHHHHHHHGHHHGGGHHHHHGGGGGHHFHHHGGHHGEHHHGFGBDGGGHGGGGGGG
@M02034:409:000000000-BFKT7:1:1107:13589:8587 1:N:0:32
AAAGTCGAGGTGCCTAAAGTGGCAACCCAGACTGGTAAGACTGTTGGTGGTGTAGAGCTTCCTGTAGCCGCATGGCGTTCGTACTTAAATATGGAACTAACCATTCCAATTTTCGCTGTCTCTTATACACATCTCCGAGCCCACGAGACC
+
3>AABFBBBBBBBGGGGGGGGGGHHHHGFHCFG32AFEGFFF3BFEFBAEAFEDGGHHHHGHGHFFHHHGGEEEGGEGGFGE2EFGFH3BFHHEFGFHHFBHFBGGH4FGHHHHGFG?EGHHHH4F4GFBDGHGFFD/<B/FFFGC/DAC
@M02034:409:000000000-BFKT7:1:1107:19210:8616 1:N:0:32
AAAGTCGAGGTGCCTAAAGTGGCAACCCAGACTAATAATAAGGTTGGTGGTGTAGAGCTTCCTGTAGCCGCATGGCGTTCGTACTTAAATATGGAACTAACCATTCCAATTTTCGCTGTCTCTTATACACATCTCCGAGCCCACGAGACC
+
BCCCAFCCCCBCGGGGGGGGGGGHHHHGGHHGHHHHHHHHHHHGHHGGFGEFGFHGHHHHHHHHHHHHHGGGGGHHGGGGGGHHHHHGHHHHHHGHHHHHHHHHHGHHHHHHHGGFGGGHHHHHHHHHHHGHHHHHGGCGGGHGFCGGGF
@M02034:409:000000000-BFKT7:1:1107:8939:8620 1:N:0:32
AAAGTCGAGGTGCCTAAAGTGGCAACCCAGACTCGGTATGTTGGTGGTGTAGAGCTTCCTGTAGCCGCATGGCGTTCGTACTTAAATATGGAACTAACCATTCCAATTTTCGCTGTCTCTTATACACATCTCCGAGCCCACGAG
+
AAA?AFAADDA1FBDGC1GAFBAGFEF?FC0CFGGGCGFC2DGF//EB/ABDFFHHHHHFFFBEBG/AAAEGEEGCEE/0EEGHF1BFFFFHFGFDFFH1FGBFGB>DHHHGGGG/<FBGBGGHH21D1BBGDC//>BFGEC/A
@M02034:409:000000000-BFKT7:1:1107:8726:8623 1:N:0:32
AAAGTCGAGGTGCCTAAAGTGGCAACCCAGACTACGTCGAATGTTGGTGGTGTAGAGCTTCCTGTAGCCGCATGGCGTTCGTACTTAAATATGGAACTAACCATTCCAATTTTCGCTGTCTCTTATACACATCTCCGAGCCCACGAGACC
+
BBBBBFCCCCABGGGGGGGGGGGHHHHGGHHGHHHGGHGGGHHGHHHEFGEFFGHHHHHHHHHHGHHHHGGGGGHHGGGGGGHHHHHHHHHHHHHGHHHGHHGHHHHHHHHHHHGGGGGHHHHHHHGHHHGHHHHHGCGGGGHGGGGGGF
@M02034:409:000000000-BFKT7:1:1107:16350:8623 1:N:0:32
AAAGTCGAGGTGCCTAAAGTGGCAACCCAGACTGTTGGGGGGGTTGGTGGTGTAGAGCTTCCTGTAGCCGCATGGCGTTCGTACTTAAATATGGAACTAACCATTCCAATTTTCGCTGTCTCTTATACACATCTCCGAGCCCACGAGACC
+
ABBBAFBBBBBBGGGFGGGGGGGHHHHG22AFHHHGHHGGGGG@DGGDFGDEAFFFFFGGGFGGCBFFFFG-CDFE=DAEFAEFFFFFFFFFFF/9BFFFFFBBFFFFFFFFFFCBA?AFFFFF/BBFBFFFFFFFDCBAFFFFFA;ADF
@M02034:409:000000000-BFKT7:1:1107:8742:8629 1:N:0:32
AAAGTCGAGGTGCCTAAAGTGGCAACCCAGACTACGTCGAATGTTGGTGGTGTAGAGCTTCCTGTAGCCGCATGGCGTTCGTACTTAAATATGGAACTAACCATTCCAATTTTCGCTGTCTCTTATACACATCTCCGAGCCCACGAGACC
+
ABBBAFAABBABGGGGFGGGFGGHHHHGGAGGHHG2BFEGACGDDFE1FGEFHGHBGHGHHHHHHHFHHGGGGGHHGGGGGFHHHHHHFGFFF3@GFFFGHHGHGHFHHHFHFFEFGDDHGGFHBGFH3FGHGDFHG//BCECFCC//??
@M02034:409:000000000-BFKT7:1:1107:14845:8633 1:N:0:32
AAAGTCGAGGTGCCTAAAGTGGCAACCCAGACTAATAATCAGGTTGGTGGTGTAGAGCTTCCTGTAGCCGCATGGCGTTCGTACTTAAATATGGAACTAACCATTCCAATTTTCGCTGTCTCTTATACACATCTCCGAGCCCACGAGACC
+
BAABBFBADBAAFGFGFGGFGGGHFGGFGGHGHHHHHHHHHHHFGHGEFGEBFGHDHHGHHGHHHHHGHGGFGFHGGEGGGFHHHHHGHGGHHHGHFFDHHHHHHHFHFHHHHHGGGGGGHGHHFHFHECFHHHGHF/CCCGFGGDDFDF
@M02034:409:000000000-BFKT7:1:1107:24844:8637 1:N:0:32
AAAGTCGAGGTGCCTAAAGTGGCAACCCAGACTAAGAATCAGGTTGGTGGTGTAGAGCTTCCTGTAGCCGCATGGCGTTCGTACTTAAATATGGAACTAACCATTCCAATTTTCGCTGTCTCTTATACACATCTCCGAGCCCACGAGACC
+
BBBBAFCCCCABGGGGGGGFGGGHHHHGGGHGHGHHHHHHHHHGGHGEFFAFHHHGHHHHHGHHHHHHHGGGGGHFEEGGGEFHHHHHHHHHHHFFHGGGHHFHHD?DDGHHHHGGGGGHGHHHHHHHGFHHHHHBBCGGGGHGGGGGGF
@M02034:409:000000000-BFKT7:1:1107:8983:8639 1:N:0:32
AAAGTCGAGGTGCCTAAAGTGGCAACCCAGACTACTAAGTCGGTTGGTGGTGTAGAGCTTCCTGTAGCCGCATGGCGTTCGTACTTAAATATGGAACTAACCATTCCAATTTTCGCTGTCTCTTATCCACATCTCCGAGCCCACGAGACC
+
3AAABF?ADDA?GFGGGFGGBFFHGHHGG2CFF3A5DA355AAEEECAFEEFHHHBGFFGHGFHBGGHHFE0EEHEEEFFGGHHHGGGGHHFFH33BGGHGGBFGGHE4BFGHFGGG?EDBGGHBF1BBCGGHHGGD/<BCGEECA/ADF
@M02034:409:000000000-BFKT7:1:1107:16343:8641 1:N:0:32
AAAGTCGAGGTGCCTAAAGTGGCAACCCAGACTGTTGGGGGGGTTGGTGGTGTAGAGCTTCCTGTAGCCGCATGGCGTTCGTACTTAAATATGGAACTAACCATTCCAATTTTCGCTGTCTCTTATACACATCTCCGAGCCCACGAGACC
+
BABBAFBBBBABGGGGGGGGFGGHHHHGGHHGHHHGHHGGGGGACGG?EGDECBFFGGGGFGGGGGGGGGGGGGFFFFFFFFFFFFBFFFFFFFFFFFFFFFFFFFFFFFFFFFFFFFFFFFFFFFFFFBFFFFFFF>=BCFFFFFFFFF
@M02034:409:000000000-BFKT7:1:1107:19650:8643 1:N:0:32
AAAGTCGAGGTGCCTAAAGTGGCAACCCAGACTAAGAATAATGTTGGTGGTGTAGAGCTTCCTGTAGCCGCATGGCGTTCGTACTTAAATATGGAACTAACCATTCCAATTTTCGCTGTCTCTTATACACATCTCCGAGCCCACGAGACC
+
BCCCAFCCCCBBGGGGGGGFGGGHGGGGGHHGHHHHHHHHHHHHHHHEFGBFGGHHHGHHHHHHGHHHHGGGGGHHGGGGGFFHHHHGHHHHHHHHHHHGHHFHHHHGHHHHHHGGGGGHHGHHHHHHGHGHHHHHGFGGGGHGGGGGGF
@M02034:409:000000000-BFKT7:1:1107:6324:8645 1:N:0:32
AAAGTCGAGGTGCCTAAAGTGGCAACCCAGACTAGTAATCAGGTTGGTGGTGTAGAGCTTCCTGTAGCCGCATGGCGTTCGTACTTAAATATGGAACTAACCATTCCAATTTTCGCTGTCTTTATACACGTCTCCGAGCCCA
+
CCCCCFBCCCABGGGGGGGGGGGGHHGGGHEFCBGHFFHCDDGHEG2A2AEFF3F555BFAGHHGDF5A1E0EEC1EB>FF>?F1FHGGEGGHG33FFHH3B3B34F4BGFHE4/<E/?BFFG4DDEFF/BF2BGGGGCG/?
@M02034:409:000000000-BFKT7:1:1107:5851:8650 1:N:0:32
AAAGTCGAGGTGCCTAAAGTGGCAACCCAGACTAAGAATAATGTTGGTGGTGTAGAGCTTCCTGTAGCCGCATGGCGTTCGTACTTAAATATGGAACTAACCATTCCAATTTTCGCTGTCTCTTATA
+
@BBBBFBBBB>>GCGFFGF6FF24FCCEAFHGHHHF3BGGHHGGHHHEFFABFGGBGBGFHEGFGFHHGGGGGGHGEEEGGFHGHHHBEGBGFFFFGHFECGFHH?4?4GGHHHGGDEEGGHHHHHF
@M02034:409:000000000-BFKT7:1:1107:23594:8652 1:N:0:32
AAAGTCGAGGTGCCTAAAGTGGCAACCCAGACTGCGCCTACTGTTGGTGGTGTAGAGCTTCCTGTAGCCGCATGGCGTTCGTACTTAAATATGGAACTAACCATTCCAATTTTCGCTGTCTCTTATACACATCTCCGAGCCCACGAGACC
+
CCCBCFBBDCAAGGGGGGGGGGGHHHHGGHHGHHGEGDGGHHHHHHHGGGBFGHHHHHHHHGHGHHHHHGGGGGHGGEEGGGFHHHHHHHGHHGGGHGHGHHFFHFFHHHHHHHGGGGGBHFHHHHFGHBFHGHHFE/DDGGHGGDGFGG
@M02034:409:000000000-BFKT7:1:1107:13083:8655 1:N:0:32
AAAGTCGAGGTGCCTAAAGTGGCAACCCAGACTGCTGTGGGGGTTGGTGGTGTAGAGCTTCCTGTAGCCGCATGGCGTTCGTACTTAAATATGGAACTAACCATTCCAATTTTCGCTGTCTCTTATACACATCTCCGAGCCCACGAGAC
+
AAABADABB>AAGGGGGGGFGGGHHDCEGHHGHHHHHHFHEGGEECGAE?EF1FFDFEGHHGHHHHFHHDCEGGHFGEEEE?BGGHGHDGHHHHFGBGHFEFGF3BGBDGHHHDDGFBB<GFFHHHHGGFHCGHH<D/?CGGHFG?-C?
@M02034:409:000000000-BFKT7:1:1107:17364:8657 1:N:0:32
AAAGTCGAGGTGCCTAAAGTGGCAACCCAGACTAATAAGAAGGTTGGTGGTGTAGAGCTTCCTGTAGCCGCATGGCGTTCGTACTTAAATATGGAACTAACCATTCCAATTTTCGCTGTCTCTTATACACATCTCCGAGCCCACGAGACC
+
CCCCCFCCCCACGGGGGGGFGGGGHHHGGHHGHHHHHHHHGHHGHHGFGGEFGHHHHHHHHHHHHHHHHGGGGGHHGGGGGGHHHHHHHHHHHHHHHHHHHHHHHHGGHHHHHHGGGGGGHGHHHHHHHHGHFGFFF/CCGGHGGFGGGG
@M02034:409:000000000-BFKT7:1:1107:16763:8660 1:N:0:32
AAAGTCGAGGTGCCTAAAGTGGCAACCCAGACTGGGAAGAATGTTGGTGGTGTAGAGCTTCCTGTAGCCGCATGGCGTTCGTACTTAAATATGGAACTAACCATTCCAATTTTCGCTGTCTCTTATACACATCTCCGAGCCCACGAGACC
+
BBBCCFCCCCCBGGGGGGGGGGGHHHHGGGHGHFEH2BEHHHHHHHHGGGGFHHHHHHHHHHHGHHHHHGGGGGHHGGGGGFHHHHHHHHHHHGFGFHHGHHHHHHGHFHHHHGGGGGGGHGHHGHHHFHGHHHFFG/BCGGHGGCFGGC
@M02034:409:000000000-BFKT7:1:1107:18478:8662 1:N:0:32
AAAGTCGAGGTGCCTAAAGTGGCAACCCAGACTCAGCCGCCGGTTGGTGGTGTAGAGCTTCCTGTAGCCGCATGGCGTTCGTACTTAAATATGGAACTAACCATTCCAATTTTCGCTGTCTCTTATACACATCTCCGAGCCCACGAGACC
+
CCCCCFCCCCBCGGGGFGGGGGGHHHHGGHHGHHHHHHGGGGGEGGGFFGEFFGHHHHHHHHHHHHHHHGGGGGHGGGGGGGHHHHHHHHGHHHGHHHHGHHHHHHHGHHHHHFGGGGGHHHHHHHGHHFFHGHGFE@GCGGHGGGGGGC
@M02034:409:000000000-BFKT7:1:1107:18927:8666 1:N:0:32
AAAGTCGAGGTGCCTAAAGTGGCAACCCAGACTGATCGTGTTGTTGGTGGTGTAGAGCTTCCTGTAGCCGCATGGCGTTCGTACTTAAATATGGAACTAACCATTCCAATTTTCGCTGTCTCTTATACACATCTC
+
BBBBBFBBDBAAGGGFGGGGGGGHGHHGGHHGGH3ABFB22BFFGHHDFGEFGHHHHHHHHFHHHHHHHGGGGGHHGGGGGGHHHHGFHHHHHHFFFHGHHGHHHHFFDGHHHFGFGGGHHHHHEHHH3F222BB
@M02034:409:000000000-BFKT7:1:1107:5414:8669 1:N:0:32
AAAGTCGAGGTGCCTAAAGTGGCAACCCAGACTAAGGATAAGGTTGGTGGTGTAGAGCTTCCTGTAGCCGCATGGCGTTCGTACTTAAATATGGAACTAACCATTCCAATTTTCGCTGTCTCTTATACACATCTCCGAGCCCACGAGACC
+
BCBBAFABBCABGGGGGGGGGGGHHHHGGHHGHHHHHHFGHHHHHHGEFE1FGFGHHHHHHHHHHHHHHGGGGGHHGEGGGGHHHHHGHHHHHHGHHHHGHHHHHHGHHHHHHHGGGGGHHHHHHHHFHHHHHHHGF@FGGGHGGGGGGG
@M02034:409:000000000-BFKT7:1:1107:5843:8672 1:N:0:32
AAAGTCGAGGTGCCTAAAGTGGCAACCCAGACTAATAAGGATGTTGGTGGTGTAGAGCTTCCTGTAGCCGCATGGCGTTCGTACTTAAATATGGAACTAACCATTCCAATTTTCGCTGTCTCTTATACACATCCCGAGCCCACGAGACC
+
AAAAAFBBBBBBGGGGGGGGGGGHHHHGGHHGHHHHHHHHFHHEGHHEFGEFHHHHHHHHHHHHHHHHHGGGGGHHGECGGEHHHHHFHHFHHHGFHEFGHHGHHHGHHHGGHHGGGEFHHGHHHHGHHHHFHFHGGGGGGHGGFGFGG
@M02034:409:000000000-BFKT7:1:1107:20922:8673 1:N:0:32
AAAGTCGAGGTGCCTAAAGTGGCAACCCAGACTGAGGTGTGTGTTGGTGGTGTAGAGCTTCCTGTAGCCGCATGGCGTTCGTACTTAAATATGGAACTAACCATTCCAATTTTCGCTGTCTCTTATACACATCTCCGAGCCCACGAGACC
+
CCCCCFCCCCABGGGGGGGGGGGGHHHGGGHGHHFGGFFBEGHHHHHEFGEFHGHHHHHHHHHHHHHHHGGGGGHHGGGGGFHHHHHHHHHHHHFHHHHHHGHHHHFHHHHHHGGGGGGHHHHHHHHHGHGHHHHHG/CCGGHGGFGGGF
@M02034:409:000000000-BFKT7:1:1107:20904:8675 1:N:0:32
AAAGTCGAGGTGCCTAAAGTGGCAACCCAGACTGAGGTGTGTGTTGGTGGTGTAGAGCTTCCTGTAGCCGCATGGCGTTCGTACTTAAATATGGAACTAACCATTCCAATTTTCGCTGTCTCTTATACACATCTCCGAGCCCACGAGACC
+
AAAAAFAA@1AAFGGGF11FGGFCGGHGCACEFF1F0EGGEGFHHC/AFEAFG11FG1BFFFGHHHGHHGC/EEHHG?EAAEBCGHGFGHFHEFEEFFGFG0FGHFF2>BEGE>EAECEFHHGH1B2DGGH1GFF<A//<CF/CC<//?F
@M02034:409:000000000-BFKT7:1:1107:7818:8692 1:N:0:32
AAAGTCGAGGTGCCTAAAGTGGCAACCCAGACTGGGGGTGGGGTTGGTGGTGTAGAGCTTCCTGTAGCCGCATGGCGTTCGTACTTAAATATGGAACTAACCATTCCAATTTTCGCTGTCTCTTATACACATCTCCGAGCCACGAGACC
+
BBBCCFCBCCCCGGGGGGGFGGGHHHHGGHHGHHHHGGGGGGGEFGGGGGEFGHHHHHHHHHHHGHHHHGGGGGHHGGGGGGGHHHHFHHHHHHGFHHGGHHGHHHFHHHHHHHGFGGFFHHHHHHHHEGHHGHHGG--<DHHGCGGGE
@M02034:409:000000000-BFKT7:1:1107:8860:8694 1:N:0:32
AAAGTCGAGGTGCCTAAAGTGGCAACCCAGACTCATAAGACGGTTGGTGGTGTAGAGCTTCCTGTAGCCGCATGGCGTTCGTACTTAAATATGGAACTAACCATTCCAATTTTCGCTGTCTCTTATACACATCTCCGAGCCCACGAGACC
+
CCCCCFBCCCABGGGGGGGFGFGGHHHGGHHGHHHHHHHHHGGFGGEEFEEFGHHHHHHHHHHFHHHHHGGGGGHHGEGGEEGHHHGGHHHHHHHHHHHHHHHHHHHHHHHHHHGGGGGHHHHHHHHFGHHHHHGFG?CFGGHGGCGGGG
@M02034:409:000000000-BFKT7:1:1107:7093:8696 1:N:0:32
AAAGTCGAGGTGCCTAAAGTGGCAACCCAGACTTCTTGTGGTGTTGGTGGTGCAGA
+
CCCCCFCCCCABGGGGGGGGGGGHHHHGGGHGGFAAAADFGHGH2FA221EA33D5
@M02034:409:000000000-BFKT7:1:1107:4436:8701 1:N:0:32
AAAGTCGAGGTGCCTAAAGTGGCAACCCAGACTACGAGGAGTGTTGGTGGTGTAGAGCTTCCTGTAGCCGCATGG
+
BBBBBF3ADDBBGGGBG4FGGGGGHHGGGHHFFHFEEEGEGHHH5AFEE1ECFBG5A5FGGHFHE5FDBEE@E1B
@M02034:409:000000000-BFKT7:1:1107:19226:8703 1:N:0:32
AAAGTCGAGGTGCCTAAAGTGGCAACCCAGACTAATAAGCATGTTGGTGGTGCAGAGCTTCCTGTAGCCGCATG
+
CCCCCFCCCCCCGGGGGGGGGGGHHHHGGHHGH3BAB5FB5DFGEB2E2EEC33D5AABB5BBA5555ABE0B?
@M02034:409:000000000-BFKT7:1:1107:5173:8706 1:N:0:32
AAAGTCGAGGTGCCTAAAGTGGCAACCCAGACTCCGGGGGGGGTTGGTGGTGTAGAGCTTCCTGTAGCCGCATGGCGTTCGTACTTAAATATGGAACTAACCATTCCAATTTTCGCTGTCTCTTATACACATCTCCGAGCCCACGAGAC
+
BCCCCFCCCCABGGGGGGGGGGGHHHHGGHHGHHHFGGGGGGF@DFFDEF;EEFFFFFFFFFFFFFFFFFFFFFFFFFFFFFFFFFFFFFFFFFFFFFFFFFFFFFFFFFFFFFFFFFFFFFFFFFFFFFBFFFFFD>FFFFFFFFFDF
@M02034:409:000000000-BFKT7:1:1107:16960:8711 1:N:0:32
AAAGTCGAGGTGCCTAAAGTGGCAACCCAGACTACTAAGAATGTTGGTGGTGTAGAGCTTCCTGTAGCCGCATGGCGTTCGTACTTAAATATGGAACTAACCATTCCAATTTTCGCTGTCTCTATACACATCTCCGAGCCCACGAGACCA
+
BBCCCFCCCCAAFGGGGGGGGGGHHHGGGHHGHHHHHHHHHHHHHHFEFGEFGFHHHHHHHHHFGGHHHGGGGGHHGEGGGFHHHHGGHHGHHGGHHHHHHHHHHHHHHHHHHHGGGGGHHFHHHHGHHFGHHGHGGFGGFFGGGCDGEC
@M02034:409:000000000-BFKT7:1:1107:10280:8716 1:N:0:32
AAAGTCGAGGTGCCTAAAGTGGCAACCCAGACTTCTGCTCATGTTGGTGGTGTAGAGCTTCCTGTAGCCGCATGGCGTTCGTACTTAAATATGGAACTAACCATTCCAATTTTCGCTGTCTCTTATACACATCTCCGAGCCCACGAGACC
+
AAAABFBBDD>A4GFFGGFGGGGFFHHFCHFGFHCHFFHHHHGHHBAB2EABFDF55FGFFBHGHFHHHGGEEFHFGEFGGAGGHHHBEG@EGFBGHHHCGHHFHHGGHHGHHGCCGEGHHHGHFHGHHGHHHHHG?/<@<FHGC?@<?F
@M02034:409:000000000-BFKT7:1:1107:23022:8717 1:N:0:32
AAAGTCGAGGTGCCTAAAGTGGCAACCCAGACTTCGAAGGATGTTGGTGGTGTAGAGCTTCCTGTAGCCGCATGGCGTTCGTACTTAAATATGGAACTAACCATTCCAATTTTCGCTGTCTTTATACACATCTCCGAGCCCACGAGACCA
+
CCCCCFCCCCCCGGGGGGGGGGGHHHHGGHHGHHHGFFF?CGGHHHHGGGEFGHHHHHHHHHHHHHHHHGGGGGHHGGGGGGHHHHHHHHGHHGHHGHGHHHGHHHFHFGHHHHGGGGGHHHHHHHFHHHGHHFFGCDCDGHFGCGGGFG
@M02034:409:000000000-BFKT7:1:1107:18792:8718 1:N:0:32
AAAGTCGAGGTGCCTAAAGTGGCAACCCAGACTTCGAATAAGGTTGGTGGTGTAGAGCTTCCTGTAGCCGCATGGCGTTCGTACTTAAATATGGAACTAACCATTCCAATTTTCGCTGTCTCTTATACACATCT
+
A1AAAFA?>?AAB1BGBGDAGBEFGF0EFCFF1D1CFCGAFG1GGHCABEAFGFE2FBGHH1FBGFGHHGG?EFHFEGGFE?0FGH@1FFDGHDFBEEE11FFGHHG2FGGHF2</?E?1FGFHFFBHGG1BBD
@M02034:409:000000000-BFKT7:1:1107:6875:8722 1:N:0:32
AAAGTCGAGGTGCCTAAAGTGGCAACCCAGACTACGACTGCTGTTGGTGGTGTAGAGCTTCCTGTAGCCGCATGGCGTTCGTACTTAAATATGGAACTAACCATTCCAATTTTCGCTGTCTCTTATACACATCTCCGAGCCCACGAGACC
+
BBBBBFBBBBBBGGGGGGGFGFGFHHHGGHHGHHFEFGDFHHHFHHHEFEBFGFGFHHHGHHHFHHHHHGGGGGHHGEGGGEHHHHHGHHFHHHGGHGHHHGHHHHGGHHHHHFGGGGEFFHHHFF3GHGHGHHHHDCCFGGHGGDGGGG
@M02034:409:000000000-BFKT7:1:1107:11160:8727 1:N:0:32
AAAGTCGAGGTGCCTAAAGTGGCAACCCAGACTAAGCATCAGGTTGGTGGTGTAGAGCTTCCTGTAGCCGCATGGCGTTCGTACTTAAATATGGAACTAACCATTCCAATTTTCGCTGTCTCTTATACACATCTCCGAGCCCACGCGACC
+
BCCCCFBCCCCCGGGGGGGGGGFFHGFGGGGGHHHHHHHHHHHGHFGGGGGFGHGFHHHHHHHHFGHHHGGGGGHHGGGGGGHHHHHGFHGHHHFHGHGFGHHHHHGHFGGHHGGGGGGGFFHHHHFHEFBHFBF2FB//CFHGGGGGCC
@M02034:409:000000000-BFKT7:1:1107:24989:8730 1:N:0:32
AAAGTCGAGGTGCCTAAAGTGGCAACCCAGACTAATAGGGAGGTTGGTGGTGTAGAGCTTCCTGTAGCCGCATGGCGTTCGTACTTAAATATGGAACAACCATTCCAATTTTCGCTGTCTCTTATACACATCTCCGAGCCCACGAGACCA
+
CCCCCFCCCCCCGGGGGGGGGGGHHHHGGHHGHHHHHHHHHGGEGHGGFGEFGHHHHHHHHHHGGHHHHGGEGGHHGGGGGGGHHHHGHHHGHHHHHGHHGGHHHHFDGHHHHGGGGEGHGFHGHGGHGFGGHHHGGGC>FHGGGFGGGG
@M02034:409:000000000-BFKT7:1:1107:25035:8732 1:N:0:32
AAAGTCGAGGTGCCTAAAGTGGCAACCCAGA
+
ABBBBF?ADDBBGGGGGGFFFFECCFFEGHE
@M02034:409:000000000-BFKT7:1:1107:21159:8733 1:N:0:32
AAAGTCGAGGTGCCTAAAGTGGCAACCCAGACTGGTGGTTGTGTTGGTGGTGTAGAGCTTCCTGTAGCCGCATGGCGTTCGTACTTAAATATGGAACTAACCATTCCAATTTTCGCTGTCTCTTATACACATCTCCGAGCCCACGAGACC
+
BBBBBFBBBBBBGGGGGGGGGGGGHHHGGHHGHHGHHGGGGGGHHEEGFGEEFGHGFFHHFGHHHHGHFFGEEGH1EEGGGEFHHHHGFHHEHH3@FHHHFHDGGFHFFGFHHHGGGGGHHHHHHGDGHFBGHHHGGCGFGGGCCFGGGE
@M02034:409:000000000-BFKT7:1:1107:24640:8733 1:N:0:32
AAAGTCGAGGTGCCTAAAGTGGCAACCCAGACTAAGGATCATGTTGGTGGTGTAGAGCTTCCTGTAGCCGCATGGCGTTCGTACTTAAATATGGAACTAACCATTCCAATTTTCGCTGTCTCTTATACACATCTCCGAGCCCACGAGACC
+
BBCCCFCCBCBCGGGGGGGGGGGHHHHGGHHGHHHGHHHHHHHGHHHGGGEFHHHHHHHHHHHHHHHHHGGGGGHHGGGGGFHHHHHHHHHHHHDHFHHGHHHHHHFGHHHHHHGGGGGHHHHHHHHHGHGHHHHHGCCFGGHGGGGGGG
@M02034:409:000000000-BFKT7:1:1107:22435:8739 1:N:0:32
AAAGTCGAGGTGCCTAAAGTGGCAACCCAGACTAGGTCTTAGGTTGGTGGTGTAGAGCTTCCTGTAGCCGCATGGCGTTCGTACTTAAATATGGAACTAACCATTCCAATTTTCGCTGTCTCTTATACACATCTCCGAGCCCACGAGACC
+
CCCCCFCCCCCCGGGGGGGGGGGHHHHGGHHFH3AA5AFA5B35DAEECAGEA3F5BA3F5GGFD5FBFDE?EGF1>BEEEA2?FHHFFHHFFG33FFGHC03FG4G4FGGHH4/EFE?F4FF4DFGFGCHCFHHEFD?D@/FFCGGG?F
@M02034:409:000000000-BFKT7:1:1107:27497:8744 1:N:0:32
AAAGTCGAGGTGCCTAAAGTGGCAACCCAGACTAATAGGGAGGTTGGTGGTGTAGAGCTTCCTGTAGCCGCATGGCGTTCGTACTTAAATATGGAACTAACCATTCCAATTTTCGCTGTCTCTTATACACATCTCCGAGCCCACGAGACC
+
AA33A5ABBB>AFGGGGGGGFBFBFFGGGDGFHHBFFHFFHGCEHHGABABFEBE5FB3FGFHGGHBABEE@AEHCE1EFE>1?FFFDHFFHH33BEFGFF0GHFHHBFG3FEBEEED?F4FFFD?BFD1F1FGD1<<BCGGHGCCCAEC
@M02034:409:000000000-BFKT7:1:1107:27481:8751 1:N:0:32
AAAGTCGAGGTGCCTAAAGTGGCAACCCAGACTAATAGGGAGGTTGGTGGTGTAGAGCTTCCTGTAGCCGCATGGCGTTCGTACTTAAATATGGAACTAACCATTCCAATTTTCGCTGTCTCTTATACACATCTCCGAGCCCACGAGACC
+
BBBBAFBABBBBGGFFBFGFGFFHHHHGGHDGHHHHHGFHHF?AFCE1A1E1FFGEGHHHHBGHHHHFHGFGGAFA/EEGGGHEGHFFGHHHHDDFGFHHHGFFFHFGHHHHHH?FFEFHFHHHHHBBFGFHHFFB/</<BFEG?C/?AF
@M02034:409:000000000-BFKT7:1:1107:23887:8752 1:N:0:32
AAAGTCGAGGTGCCTAAAGTGGCAACCCAGACTAAGAATGGGGTTGGTGGTGTAGAGCTTCCTGTAGCCGCATGGCGTTCGTACTTAAATATGGAACTAACCATTCCAATTTTCGCTGTCTCTTATACACATCTCCGAGCCCACGAGACC
+
AAAABDABBBAABGGGGGGGGBFBFHHAFHHGHGDFDFAEHCGEEEGEFDABAFGFHHHHHHHFGFGHHEGGGGHHGGGGGEFEGHGHHHGHGHFFGHHHHHHHGHGHFFHHHHGGGGGFHHHHGHHGFHFHHHHFD/@BDFHGG?CDDF
@M02034:409:000000000-BFKT7:1:1107:26155:8753 1:N:0:32
AAAGTCGAGGTGCCTAAAGTGGCAACCCAGACTGGGGGTGGGGTTGGTGGTGTAGAGCTTCCTGTAGCCGCATGGCGTTCGTACTTAAATATGGAACTAACCATTCCAATTTTCGCTGTCTCTTATACACATCTCCGAGCCCACGAGACC
+
BB?ABFBBDDB?FGGFGFGFGFFHHHGGGHGGHGAA?EAEGGGEEEGAEEFGGGHHFBGHHHHHHGHHFGG/?EHHGGGGEEGHHHHHHHGFGGGFHHGFHHGHHGFFBGGHGGDDG/?@GBDDFBBDFGF1CGFHDCDCGGHG?CCD?E
@M02034:409:000000000-BFKT7:1:1107:24699:8755 1:N:0:32
AAAGTCGAGGTGCCTAAAGTGGCAACCCAGACTAAGCATAATGTTGGTGGTGTAGAGCTTCCTGTAGCCGCATGGCGTTCGTACTTAAATATGGAACTAACCATTCCAATTTTCGCTGTCTCTTATACACATCTCCGAGCCCACGAGACC
+
BBBBBFBBBBAAGGGGGGGGGFGCGHHGFGHGHGHGGHHHHGFGHHGEFFBFFGH5GHGHHHHHHHGHHGGEEGHHGGGFGEFEGGGDGHEGHGBFFGGHHF3GGHFHFGGHHHGCFGFGFFGFFG4GFFB?FGGFDBFGGG//<@C?DF
@M02034:409:000000000-BFKT7:1:1107:18142:8767 1:N:0:32
AAAGTCGAGGTGCCTAAAGTGGCAACCCAGACTGAGAAGCAGGTTGGTGGTGTAGAGCTTCCTGTAGCCGCATGGCGTTCGTACTTAAATATGGAACTAACCATTCCAATTTTCGCTGTCTCTTATACACATCTCCGAGCCCACGAGACC
+
BABBADBBB?ABGFFGGGFFGGGHHHHGGGHGHHGGHHHHGGHBGGFFFGEFGHHGHGHHHHHHFFGFHGG?EGFHEGGGGGHHHHHHGHHHHHHGGHGGHHHFHHHFFHFHHHFGGGGGFFHHGHGHHHFHHHHEF?CCDGHG?CDGD?
@M02034:409:000000000-BFKT7:1:1107:15254:8778 1:N:0:32
AAAGTCGAGGTGCCTAAAGTGGCAACCCAGACTACTAATCAGGTTGGTGGTGTAGAGCTTCCTGTAGCCGCATGGCGTTCGTACTTAAATATGGAACTAACCATTCCAATTTTCGCTGTCTCTTATACACATCTCCGAGCCCACGAGACC
+
BACCBFCCCCABGGGGGGGGGGGHHHHGGHHGHHHHHHHHHHHHHHGEFGFFFGHGHHHHHHHHHHHHHGGGGGHHGGGGGFHHHHHGHHHHHHHHHHHHHHGHHHHHHHHHHGGGGGGHHHHHHHHHHHGHHHHHGGGGGGHGGCGGGG
@M02034:409:000000000-BFKT7:1:1107:9066:8778 1:N:0:32
AAAGTCGAGGTGCCTAAAGTGGCAACCCAGACTAATAG
+
AAAAAFBBDBAAFGGGGGGFD4FEGHF?EGAA33AD55
@M02034:409:000000000-BFKT7:1:1107:6739:8786 1:N:0:32
AAAGTCGAGGTGCCTAAAGTGGCAACCCAGACTCCGAGTCCGGTTGGTGGTGTAGAGCTTCCTGTAGCCGCATGGCGTTCGTACTTAAATATGGAACTAACCATTCCAATTTTCGCTGTCTCTTATACACATCTCCGAGCCCACGAGACC
+
BBBCBFCCCCCBGGGGGGGGGGGHHHHGGHGGHHHGFGGHHGGGGEEEEFEFGFHEGGGHGFGGGFHFFGGEGFF1EEFFGEGHHHHHHHGHHHFBHHHFE?DGHGFBFGHHHGGGGGAF3FGFGFHGGBFGHHHDC<CCCGFGGFGDFA
@M02034:409:000000000-BFKT7:1:1107:5701:8792 1:N:0:32
AAAGTCGAGGTGCCTAAAGTGGCAACCCAGACTAATAAGCA
+
BBBBBFBBBBBBGGGGGGGGGGGHHHHGGHHGHF3FADA35
@M02034:409:000000000-BFKT7:1:1107:3884:8799 1:N:0:32
AAAGTCGAGGTGCCTAAAGTGGCAACCCAGACTTCTAAGAAGGTTGGTGGTGTAGAGCTTCCTGTAGCCGCATGGCGTTCGTACTTAAATATGGAACTAACCATTCCAATTTTCGCTGTCTCTTATACACATCTCCGAGCCCACGAGACC
+
BBBBBFBBBBABGGGGGGGGGGGHHHHGGHHGHHCHHFHHHFHHGHGGGGAFHHHGGHHHHHHHHHHHHGGGGGHHGGGGGFHHHHHGHHHHHGFHHHHHHHHHHHGHHHHHHHGGGGGHHHHHHHHHFHHHHHHHGGGGGGHGGGGGGG
@M02034:409:000000000-BFKT7:1:1107:14061:8800 1:N:0:32
AAAGTCGAGGTGCCTAAAGTGGCAACCCAGACTAGGGGGGGGGTTGGTGGTGTAGAGCTTCCTGTAGCCGCATGGCGTTCGTACTTAAATATGGAACTAACCATTCCAATTTTCGCTGTCTCTTATACACATCTCAGAGCCCACGAGACC
+
BBBBAFABBBAAGGGGGGFBGGGHHHHGGHHGHHHHHGGGGFF>DFFDEFDEAFFFFFFFFFFFFFFFFFFFFFFFFFFFFAFFFFFFFFFFFFFFFFEFFFFFFFFFFFFFFFFFFDDBFFFFFFFFFFBFFFFBFFFFFEEFF;DFFF
@M02034:409:000000000-BFKT7:1:1107:15825:8802 1:N:0:32
AAAGTCGAGGTGCCTAAAGTGGCAACCCAGACTCGTAATGATGTTGGTGGTGTAGAGCTTCCTGTAGCCGCATGGCGTTCGTACTTAAATATGGAACTAACCATTCCAATTTTCGCTGTCTCTTATACACATCTCCGAGCCCACGAGACC
+
AABBBFBBBBBBGGGGGGGBGGGHHHHGGHHGHHGHGHGHHGHHHHHGFGBFGHHHHHHHHGHHHHHGHGGGGGHHGGGGGGHHHHGHHHGHHHHHHHHFHHGHHHGHFHHHHHGGGGGHHGHHHHHHFHEHHHGFGCCFGGHFGGGGFE
@M02034:409:000000000-BFKT7:1:1107:20192:8804 1:N:0:32
AAAGTCGAGGTGCCTAAAGTGGCAACCCAGACTGGGAAGCGGGTTGGTGGTGTAGAGCTTCCTGTAGCCGCATGGCGTTCGTACTTAAATATGGAACTAACCATTCCAATTTTCGCTGTCTCTTATACACATCTCCGAGCCCACGAGACC
+
AABCAFCCCCBBGGGGGGGGGGGHGHHGGHHGHHHHHHGHGGGEFGGFFGEFGHHHGFHHHHHHHHHHHGGEGGHHGGGGGGHHHHHGGHHHHHGFGHGFFHHHHHFHHHHHHHGGGGGGHHHHHHGHFGBHGHHGF?@CFGGGGFGGGA
@M02034:409:000000000-BFKT7:1:1107:9749:8811 1:N:0:32
AAAGTCGAGGTGCCTAAAGTGGCAACCCAGACTCCGGCTTCTGTTGGTGGTGTAGAGCTTCCTGTAGCCGCATGGCGTTCGTACTTAAATATGGAACTAACCATTCCAATTTTCGCTGTCTCTTATACACATCTCCGAGCCCACGAGACC
+
A?BBAF?AA@ABGCGGGFGGGGGFHHHGGHHGHHHGGGGGHHHGHHH1FGEFHFGGHHHHHHHHHHGGHGGFGGHFGEGGGGEHHHHGFHFHHHGEFGFEGHFHHFFHHHHHEBECEGGFFF3BDGE3FCFHFHGBDCCGCGHGG/DDDF
@M02034:409:000000000-BFKT7:1:1107:20573:8813 1:N:0:32
AAAGTCGAGGTGCCTAAAGTGGCAACCCAGACTACTAAGCAGGTTGGCG
+
A?>1AD>ADDAAFGFF1FGGF1F0BGGFGHGFGGG1B210FF/FHBA1A
@M02034:409:000000000-BFKT7:1:1107:10005:8815 1:N:0:32
AAAGTCGAGGTGCCTAAAGTGGCAACCCAGACTACTTCTAATGTTGGTGGTGTAGAGCTTCCTGTAGCCGCATGGCGTTCGTACTTAAATATGGAACTAACCATTCCAATTTTCGCTGTCTCTTATACACATCTCCGAGCCCACGAGACC
+
BBBBBFBBBBABGGGGGGGGGGGGFGGFGCHFHHGHHHHHGGGHHGHGFGEFADGEGGHHFHGH5DFFGGGCGGFHGGGGGFHHHHHHHFHHHH33@GF@E?GHHEFDDGHHHFCEGEEFHHHHFHGHEEHHFHGFG@B/<FE/B@CD/F
@M02034:409:000000000-BFKT7:1:1107:6238:8816 1:N:0:32
AAAGTCGAGGTGCCTAAAGTGGCAACCCAGACTACTAATCAGGTTGGTGGTGTAGAGCTTCCTGTAGCCGCATGGCGTTCGTACTTAAATATGGAACTAACCATTCCAATTTTCGCTGTCTCTTATACACATCTCCGAGCCCACGAGACC
+
CCCCCFCCCCBBGGGGGGGGGGGHHHHGGHHGHHGHHHHHHHHHHHGEFGEFGHHHHHHHHHHHHHHHHGGGGGHHGFGGGFHHHHHHHHHHHHGGHHGGHHGHHHGGHHHHHHGGGGGHHHHHHHHHHGHHHHHHGCCCGGHGGGGGGF
@M02034:409:000000000-BFKT7:1:1107:8676:8818 1:N:0:32
AAAGTCGAGGTGCCTAAAGTGGCAACCCAGACTAGTGTGGGTGTTGGTGGTGTAGAGCTTCCTGTAGCCGCATGGCGTTCGTACTTAAATATGGAACTAACCATTCCAATTTTCGCTGTCTCTTATACACATCTCCGAGCCCACGAGACC
+
CCCCCFCCCCCCGGGGGFGGGGGHHHHGGHDFHGHHHBGGGGGAEGEAFAEFCFGBGHHHAGFHHFGDFGGEGGF?EEEGGGEFHHHGHHHFHH3EGHHHC0BFF?FBFHFHF?EEGEAG4GGDD3FHHFH2GFHFDCFFDGFG/AC?DF
@M02034:409:000000000-BFKT7:1:1107:22197:8820 1:N:0:32
AAAGTCGAGGTGCCTAAAGTGGCAACCCAGACTACGAATAAGGTTGGTGGTGTAGAGCTTCCTGTAGCCGCATGGCGTTCGTACTTAAATATGGAACTAACCATTCCAATTTTCGCTGTCTCTTATACACATCTCCGAGCCCACGAGACC
+
CCCDCFDCCDBCGGGGGGGGGGGGHHHGGHHGHGGEEFHFHHHGBGCBEEFFF3GBFAEFDGGH5AB5FEG?GGH1EE@FEEC?FFGGGHHGFD33GFHH?B3FEBG4?FBHG4><ED?BFGGGFBHFF2GCCDGBB/<C?F=F@/CGA?
@M02034:409:000000000-BFKT7:1:1107:20205:8821 1:N:0:32
AAAGTCGAGGTGCCTAAAGTGGCAACCCAGACTGGGAAGCGGGTTGGTGGTGTAGAGCTTCCTGTAGCCGCATGGCGTTCGTACTTAAATATGGAACTAACCATTCCAATTTTCGCTGTCTCTTATACACATCTCCGA
+
AAAAAFBABBAAGGGGGFGBGGGHGDHFEECFHHHGHGFHCFC0BFGEEG1BFFHFFHHHHGHHHHEHHGFEEFHHGGGGEGGHHHFDGHDFHHFGFHFEHHHHGEEFHGHHGHGDFDFFHFFH2F2F2G2GFGD</<
@M02034:409:000000000-BFKT7:1:1107:15274:8832 1:N:0:32
AAAGTCGAGGTGCCTAAAGTGGCAACCCAGACTAGTTCTAATGTTGGTGGTGTAGAGCTTCCTGTAGCCGCATGGCGTTCGTACTTAAATATGGAACTAACCATTCCAATTTTCGCTGTCTCTTATACACATCTCCGAGCCCACGAGACC
+
BAABBFBCBBAAGGGGGGGGGGGHHHHGGHHGHHHHHHHHGGHHHHHGGGGFGHHHHHHGHHHHHHHHHGGGGGHHGGGGGGHHHHGHHHHHHGHFHGGGHHHHHHGHEGHHHHGGGGGHHHHHGHFHHHGHHHHGGFGGGGHGCBGGGF
@M02034:409:000000000-BFKT7:1:1107:12309:8840 1:N:0:32
AAAGTCGAGGTGCCTAAAGTGGCAACCCAGACTAAGAATCATGTTGGTGGTGTAGAGCTTCCTGTAGCCGCATGGCGTTCGTACTTAAATATGGAACTAACCATTCCAATTTTCGCTGTCTCTTATACACATCTCCGAGCCCACGAGACC
+
CCCCBFBCBBABGGGGGGGGGGGHHHHGGHHGHHHHFHHHHHHHHHHGGGGFGHHHGHHHHHHHHHHHHGGGGGHHGGGGGFHHHHHHHHHHHGFHHHHHGHFHGGHFGHHHHHGGGGGHHHHHGHHHHHHHHHHHGC?CGGHGGGGGGG
@M02034:409:000000000-BFKT7:1:1107:27398:8846 1:N:0:32
AAAGTCGAGGTGCCTAAAGTGGCAACCCAGACTAAGAAGGGGGTTGGTGGTGTAGAGCTTCCTGTAGCCGCATGGCGTTCGTACTTAAATATGGAACTAACCATTCCAATTTTCGCTGTCTCTTATACACATCTCCGAGCCCACGAGACC
+
CCCCCFCCCCABGGGGGGGGGGGHGHHGGHHGHHHHHHHHGGGFGGGEFGEFGHHHHHHHHHHHHHHHHFGGGGHHFEGGGFHHHHHGHHHHHGGHHGHGHHGHHHGGHHHHHHFBGGGGHGHHHHHHHHGHHHGGE@D?DFHGGGGGGF
@M02034:409:000000000-BFKT7:1:1107:17446:8848 1:N:0:32
AAAGTCGAGGTGCCTAAAGTGGCAACCCAGACTTCTAATACGGTTGGTGGTGTAGAGCTTCCTGTAGCCGCATGGCGTTCGTACTTAAATATGGAACTAACCATTCCAATTTTCGCTGTCTCTTATACACATCTCCGAGCCCACGAGACC
+
CCCDCFCDCCCCGGGGGGGGGGGHHHHGGHHGHHHHHHHHHHGHGGGGGGEFHHHHHGHHHHHHHHHHHGGGGGHHGGGGGGGHHHHHHHHHHHGHHHHHHHHHHHGHFHHHHHGGGGGGGFHHHHGHHHGHHHGHG?FGGGHGGGGGGG
@M02034:409:000000000-BFKT7:1:1107:9504:8851 1:N:0:32
AAAGTCGAGGTGCCTAAAGTGGCAACCCAGACTCATGGGTCTGTTGGTGGTGTAGAGCTTCCTGTAGCCGCATGGCGTTCGTACTTAAATATGGAACTAACCATTCCAATTTTCGCTGTCTCTTATACACATCTCCGAGCCCACGAGACC
+
?AAABFBBBBBBGGGGGDGGGGGHHHHGGHHGHHGHGGHHHHFGGGFEFGGFHFHHEHHHHHHHHHHHHGGEGGHHGGGGGGFHFHHF3FFHHFFFGGFFHHFBDGEG4FHHHHEGG/EGHHHHGHHD32?GHHHFD/</BFGFGCC/<F
@M02034:409:000000000-BFKT7:1:1107:23149:8852 1:N:0:32
AAAGTCGAGGTGCCTAAAGTGGCAACCCAGACTAATTCGGGTGTTGGTGGTGTAGAGCTTCCTGTAGCCGCATGGCGTTCGTACTTAAATATGGAACTAACCATTCCAATTTTCGCTGTCTCTTATACACATCTCCGAGCCCACGAGAC
+
CCCCCFCCCCCCGGGGGGGGGGGHHHHGGHHGFHGH5AAAEGEGEHHEAAEAF3F5FGFC5GFHGBEDAEE0EE11>EEFEECFGHHGDGHFFF33FGHHF0?FF4GBFGGHF4/?EE/BFDFG3F3BGFFCGGH2B/@FGE=F@/</D
@M02034:409:000000000-BFKT7:1:1107:4691:8858 1:N:0:32
AAAGTCGAGGTGCCTAAAGTGGCAACCCAGACTGCGGGGGGGG
+
BBBBBFA>DBAAFGFGGFBGGCFGHHFGEACFFF3AE2AE/-@
@M02034:409:000000000-BFKT7:1:1107:25022:8860 1:N:0:32
AAAGTCGAGGTGCCTAAAGTGGCAACCCAGACTGGTAAGACGGTTGGTGGTGTAGAGCTTCCTGTAGCCGCATGGCGTTCGTACTTAAATATGGAACTAACCATTCCAATTTTCGCTGTCTCTTATACACATCTCCGAGCCCACGAGACC
+
BABBBFBBBBABGGGGGGGGGGGHHHHGGGHGHHHFHHHFHGGGGGGAFGEFGFGFHHHHHHHHHHHHHGGGGGHHGGGGGEFHHHHHHHHHHHDHHHHHHFHHHHFFHHGHHFGGGGGHHHHHFHGHFFBHHHHHG@CFGGHGGFGGGG
@M02034:409:000000000-BFKT7:1:1107:27290:8862 1:N:0:32
AAAGTCGAGGTGCCTAAAGTGGCAACCCAGACTACTAATATGGTTGGTGGTGTAGAGCTTCCTGTAGCCGCATGGCGTTCGTACTTAAATATGGAACTAACCATTCCAATTTTCGCTGTCTCTTATACACATCTCCGAGCCCACGAGACC
+
BBBBBFAADBCCGGGGGGGGGGGHHGHGGHHGHF3FGHFGBGGFGFFEFGEFHHHHHHGHHHHHHHHHHGGGGGHHGGGGGGHHHHHHHHHHHHGHFHHGHHGHGHHGHHHHGHGGGGGGHGHHHHHHGHGHGHGGG?@DGGHGGGGGGE
@M02034:409:000000000-BFKT7:1:1107:13316:8863 1:N:0:32
AAAGTCGAGGTGCCTAAAGTGGCAACCCAGACTCATAAGAATGTTGGTGGTGTAGAGCTTCCTGTAGCCGCATGGCGTTCGTACTTAAATATGGAACTAACCATTCCAATTTTCGCTGTCTCTTATACACATCTCCGAGCCCACGAGACC
+
DDDDDFCDDDCCGGGGGGGFGGGHHHHGGHHGHHHHHHHHHHHHHHHGGGGFHHHHHHHHHHHHFHHHGGGGGGHHGGGGGFHHHHHHHHHHHHDGHHHHHHGHHHGHHGHHHHGGGGGHHHHHGHHHGFFHHHGFG?@CGGHGGGGGGG
@M02034:409:000000000-BFKT7:1:1107:7465:8867 1:N:0:32
AAAGTCGAGGTGCCTAAAGTGGCAACCCAGACTCCGACGCAGGTTGGTGGTGTAGAGCTTCCTGTAGCCGCATGGCGTTCGTACTTAAATATGGAACTAACCATTCCAATTTTCGCTGTCTCTTATACACATCTCCGAGCCCACGAGACC
+
AAAABFCCDBAABGGGGGGFGGGGHHHGGHHGHGHGFEGGGGGGGHGEFGBFGHHFFFHHHHHGHHHHFGGGGGHHGAEGGFHHHHHGHHGHHHHFHFFFHHFHHGHFHHHHHHGGGFDGHGHHHHGGFHFGGGH2C/A@CGEGGGGGGG
@M02034:409:000000000-BFKT7:1:1107:18478:8868 1:N:0:32
AAAGTCGAGGTGCCTAAAGTGGCAACCCAGACTCATAAGAATGTTGGTGGTGTAGAGCTTCCTGTAGCCGCATGGCGTTCGTACTTAAATATGGAACTAACCATTCCAATTTTCGCTGTCTCTTATACACATCTCCGAGCCCACGAGACC
+
BBCCBFCCCCABGGGGGGGGGGGHGHHGGHHGHHHHGHHHHHHHHHHEFFEFGFHHHHHHHHHHGHHHHGGGGGHHGGGGGGHHHHHHHHGHHHHHHHHGGHHHHHHHHHHHHHGGGGGGHFHHHHFHFGGHFHFHG?CGFGHGGGGGGA
@M02034:409:000000000-BFKT7:1:1107:15086:8874 1:N:0:32
AAAGTCGAGGTGCCTAAAGTGGCAACCCAGACTTCTCCTTCTGTTGGTGGTGTAGAGCTTCCTGTAGCCGCATGGCGTTCGTACTTAAATATGGAACTAACCATTCCAATTTTCGCTGTCTCTTATACACATCTCCGAGCCCACGAGACC
+
CCCCCFCCCCABGGGGGGGGGGGHHHHGGHHGHHHHHHHHHHHHHHHGFGEFGHHGHGHHHHHHHHHGHGGGGGHHGGGGGGHHHHHHHHHHHHFHHHHHHHGHHHGHHHHHHHGGGGGGHGHHHHHHGHHHGHHHGCCF/EHGGGGGGE
@M02034:409:000000000-BFKT7:1:1107:5396:8877 1:N:0:32
AAAGTCGAGGTGCCTAAAGTGGCAACCCAGACTCTTAATACTGTTGGTGGTGTAGAGCTTCCTGTAGCCGCATGGCGTTCGTACTTAAATATGGAACTAACCATTCCAATTTTCGCTGTCTCTTATACACATCTCCGAGCCCACGAGACC
+
CCCCBFCCCCCCGGGGGGGGGGGHHHHGGHHGHGHHHHHHHHHHHHHGGGEFGHHHHHHHHHHHHHHHHGGGGGHHGGGGGGHHHHHHHHHHHHHHHHHHHHHHHHHHHHHHHHGGGGGHHHHHHHHHFHFHHHHHGGFFGGHGGGGGGG
@M02034:409:000000000-BFKT7:1:1107:27712:8877 1:N:0:32
AAAGTCGAGGTGCCTAAAGTGGCAACCCAGACTGGGAGTTGTGTTGGTGGTGTAGAGCTTCCTGTAGCCGCATGGCGTTCGTACTTAAATATGGAACTAACCATTCCAATTTTCGCTGTCTCTTATACACATCTCCGAGCCCACGAGAC
+
CCCCBFCCCDBCGGGGGGGFGGGHHHHGGHHGHB222BA3DGGHHHHFEFEFEDHFEGFHGHHHGFFEFEGFGGHEFEEGGECGGFHHHHHHGF3@GFFHCC3GFEFFHHHHHFEFGGEBGFGGFHHGFGGFHGGFFCCCFEHG<DFGG
@M02034:409:000000000-BFKT7:1:1107:15888:8878 1:N:0:32
AAAGTCGAGGTGCCTAAAGTGGCAACCCAGACTGTTCAGCAGGTTGGTGGTGTAGAGCTTCCTGTAGCCGCATGGCGTTCGTACTTAAATATGGAACTAACCATTCCAATTTTCGCTGTCTCTTATACACATCTCCGAGCCCACGAGACC
+
CCCCCFBBCCABGGGGGGGGGGGHFGHGGHHGHHHHHHHHHHHGHHGEFGEFFHGFHHHHHHHHHHHGHGFGGGHHGGGGGFHHHHHFHHHHHHHFHHGGGHHHHHGGHHHHHHGGGGGGHHHHHHHFHHFHHHGHF/CCGGHGGGGGGC
@M02034:409:000000000-BFKT7:1:1107:24978:8880 1:N:0:32
AAAGTCGAGGTGCCTAAAGTGGCAACCCAGACTAGTAAGACGGTTGGTGGTGTAGAGCTTCCTGTAGCCGCATGGCGTTCGTACTTAAATATGGAACTAACCATTCCAATTTTCGCTGTCTCTTATACACATCTCCGAGCCCACGAGACC
+
CCCCCFCCCCBBGGGGGGGGGGGHHHHGGHDFHHHHHHHHHGGGGGGGGGGFHHHFHHHHHHHHHHHHHGGGGGHHGGGGGFGHHHHHFHHHHHFGGHGGGHFHHHGHHHHHHHGGGGGHHHHHGHHHHHHHHHHHGDGGGGHGF@CGGG
@M02034:409:000000000-BFKT7:1:1107:11297:8881 1:N:0:32
AAAGTCGAGGTGCCTAAAGTGGCAACCCAGACTCAGAATACGGTTGGTGGTGTAGAGCTTCCTGTAGCCGCATGGCGTTCGTACTTAAATATGGAACTAACCATTCCAATTTTCGCTGTCTCTTATACACATCTCCGAGCCCACGAGACC
+
CCCDBFCCCCCCGGGGGGGGGGGHHHHGGHHGHFEG3GGGHHGHGGGGGGGFHHHHHHHHHHHHHHHHHGGGGGHHGGGGGGHHHHHHHHHHHHHHHHHHHHHHHHHHHHHHHHGGGGGHHHHHHHHHHHHHHHHHGBCCGGHGGGGGG=
@M02034:409:000000000-BFKT7:1:1107:15403:8884 1:N:0:32
AAAGTCGAGGTGCCTAAAGTGGCAACCCAGACTAATCAGAAGGTTGGTGGGGTAGAGCTTCCTGTAGCCGCATGGCGTTCGTACTTAAATATGGAACTAACCATT
+
CCCCCFCCCBABGGGGGGGGGGGHHHHGGHHGH3B5B5B35BG33BE2AE0AABAB5FF3F35AAAFG3EEEEEHGGGEFEGH?FHHDG4F4F3BEGFG33B3B?
@M02034:409:000000000-BFKT7:1:1107:4217:8890 1:N:0:32
AAAGTCGAGGTGCCTAAAGTGGCAACCCAGACTCAGAATCAGGTTGGTGGTGTAGAGCTTCCTGTAGCCGCATGGCGTTCGTACTTAAATATGGAACTAACCATTCCAATTTTCGCTGTCTCTTATACACATCTCCGAGCCCACGAGACC
+
ABAAAFABBBABGGGGGGGGGEFFFGAEFEHGHGHGDGDFHD3DGHGAFAABFDFDFFHHHHHGHGFGHGGEEGHFEEFFFEGEFHGEGFBHHEB@GFHHHHGGHHHFGHFHHDFGGGFEGHG4DDGGFFHFHFHFD/CFBFCFCGGEFF
@M02034:409:000000000-BFKT7:1:1107:26331:8891 1:N:0:32
AAAGTCGAGGTGCCTAAAGTGGCAACCCAGACTCAGTGTGAGGTTGGTGGTGTAGAGCTTCCTGTAGCCGCATGGCGTTCGTACTTAAATATGGAACTAACCATTCCAATTTTCGCTGTCTCTTATACACATCTCCGAGCCCACGAGACC
+
CCDDDFDCDDBBGGGGGGGGGGGHHHHGGHHGHHFHDFFGFGHHHHGGFGGGEFGBHHHHGHHHFGHFHGGCGGHFFGGGGGFGEHHHHHHHHH3EHHHHFFDGHFHHHHHHHH/EG?EGHHHHHHHHHFHHGHHED/>CCFFFFCCDGG
@M02034:409:000000000-BFKT7:1:1107:26842:8896 1:N:0:32
AAAGTCGAGGTGCCTAAAGTGGCAACCCAGACTGTTAGTACGGTTGGTGGTGTAGAGCTTCCTGTAGCCGCATGGCGTTCGTACTTAAATATGGAACTAACCATTCCAATTTTCGCTGTCTCTTATACACATCTCCGAGCCCACGAGACC
+
BBABBFBBBBABGGGGGGGGGGGHHHHGGHHGHFDGBGGH5EE2AEEEFGEFEGG5EFHHGHHHHDEDGGG0EEHEEGGGGGFEGGH3FGGB@F33BGFGECDGFFHGBGHHHGGGGGGHFHHGHH3BGFHHHHHFD@BC/F<FCC@AA<
@M02034:409:000000000-BFKT7:1:1107:5189:8900 1:N:0:32
AAAGTCGAGGTGCCTAAAGTGGCAACCCAGACTGATAATCGTGTTGGTGGTGTAGAGCTTCCTGTAGCCGCATGGCGTTCGTACTTAAATATGGAACTAACCATTCCAATTTTCGCTGTCTCTTATACACATCTCCGAGCCCACGAGACC
+
BBCCBFBCBCBAFGGGGGGGGGGHHHHGGHHGHHFHHHHHGHHHHHHEFGEFGFHHHHHHHHHHGHHHHGGEGGHHGFGGGGHHHHHFHHHHHHHEHHGHHHHHHGFGHHHHHHGGGGGHHHHHHGFHHBFHHGGBFCFGGGHGGGGGGF
@M02034:409:000000000-BFKT7:1:1107:21684:8901 1:N:0:32
AAAGTCGAGGTGCCTAAAGTGGCAACCCAGACTAGGGGTGGGGTTGGTGGTGTAGAGCTTCCTGTAGCCGCATGGCGTTCGTACTTAAATATGGAACTAACCATTCCAATTTTCGCTGTCTCTTATACACATCTCCGAGCCCACGAGACC
+
ABBBAFCCCCACGGGGGGGGGGGHHHHGGHHGHHHHHGEEGGGEEGGGFGBFGHHHHHHHHHHHGHHHHGGGGGHGGGGGGFHHHHHHHHGHHHGHGGGGHHGHHHHHHHHHHGGGGGGGHHHHGHGHGHGFHHFHGDCCFGHGGGGGGF
@M02034:409:000000000-BFKT7:1:1107:24383:8902 1:N:0:32
AAAGTCGAGGTGCCTAAAGTGGCAACCCAGACTCGTGCGCAGGTTGGTGGTGTAGAGCTTCCTGTAGCCGCATGGCGTTCGTACTTAAATATGGAACTAACCATTCCAATTTTCGCTGTCTCTTATACACATCTCCGAGCCCACGAGACC
+
AABAAFBBBB>AFCG5F4GDGFDFHHHGDAHFFHGGGGGGGEEEGF?AAEBFADGDHEHHFHGGFGHHHGGGGGHFGEEGGGHHHHHHHHHHHFGFFHFHFHHHHGHHHHFHHHGGGGDGF?GHGHHGHHHHHEHBEB@?@FHGGGC?AF
@M02034:409:000000000-BFKT7:1:1107:16269:8902 1:N:0:32
AAAGTCGAGGTGCCTAAAGTGGCAACCCAGACTAATCATAAGGTTGGTGGTGTAGAGCTTCCTGTAGCCGCATGGCGTTCGTACTTAAATATGGAACTAACCATTCCAATTTTCGCTGTCTCTTATACACATCTCCGAGCCCACGAGACC
+
BBCCBFCCCCBBGGGGGGGGGGGHHHHGGHHGHHHHHHHHHHHGGHGEFGEFGHHHHHHHHHHHHHHHHGGCGGHHGGGGGGHHHHHGHHHHHHHHGHHHHHHHHHGGHHHHHHGGGGGGHHHHHHHHFHFHHHHHGGGGGGHGGGGGGF
@M02034:409:000000000-BFKT7:1:1107:16550:8908 1:N:0:32
AAAGTCGAGGTGCCTAAAGTGGCAACCCAGACTTCTTATGGTGTTGGTGGTGTAGAGCTTCCTGTAGCCGCATGGCGTTCGTACTTAAATATGGAACTAACCATTCCAATTTTCGCTGTCTCTTATACACATCTCCGAGCCCACGAGACC
+
ABCCAFCCCCBBGGGGGGGGGGGGHGHGGHHGHHHHHHHHHHHHGHHEFGAFGGHHHHHHHHHHHHHHHGGGGGHHGGGGGGHHHHHHHHGHHHHHHHHGHHHHHHHGHHHHHHGGGGGGHGHHGHGHHHHHHHHFGGFGGGHGGGGDGE
@M02034:409:000000000-BFKT7:1:1107:17384:8913 1:N:0:32
AAAGTCGAGGTGCCTAAAGTGGCAACCCAGACTGAGAAGGCGGTTGGTGGTGTAGAGCTTCCTGTAGCCGCATGGCGTTCGTACTTAAATATGGAACTAACCATTCCAATTTTCGCTGTCTCTTATACACATCTCCGAGCCCACGAGACC
+
AABB>B>ADBABGGGGGGFGGGGGCHHGGHHGHF3C55GFGFGEEEE1AAEFFFFGFFHHFHHGGFHHHGGEFGGHGEGGGGHHHHGGHE4FFB3DGHHHB0EFGGHE?FGHHHGGGGGFHGHHHFFGFFHHHHFHGACGGGHGGGGCEC
@M02034:409:000000000-BFKT7:1:1107:15345:8917 1:N:0:32
AAAGTCGAGGTGCCTAAAGTGGCAACCCAGACTAATAATAATGTTGGT
+
AAAAADAA1A1AFGGGFGG3G1FFCGH?E0AFAFAAA2DBGHCHHF/A
@M02034:409:000000000-BFKT7:1:1107:11089:8919 1:N:0:32
AAAGTCGAGGTGCCTAAAGTGGCAACCCAGACTAGTAAGAATGTTGGTGGTGTAGAGCTTCCTGTAGCCGCATGGCGTTCGTACTTAAATATGGAACTAACCATTCCAATTTTCGCTGTCTCTTATACACATCTCCGAGCCCACGAGACC
+
CCDDCFCCCCBCGGGGGGGGGGGHHHHGGHHGHHHHHGHFHHHHHHHEF?EFFFHGGHHHHHHHHGHGHGGGGGGAFGGGGEFFHHHFGHHHHF3FGHHHHFBGEFHFDGHHHFEGGFEHBHFDGHHGHGHHHHHFGBGCGGHGGFGGCF
@M02034:409:000000000-BFKT7:1:1107:3314:8921 1:N:0:32
AAAGTCGAGGTGCCTAAAGTGGCAACCCAGACTGGGCGGGCGGTTGGTGGTGTAGAGCTTCCTGTAGCCGCATGGCGTTCGTACTTAAATATGGAACTAACCATTCCAATTTTCGCTGTCTCTTATACACATCTCCGAGCCCACGAGACC
+
>A3AAFABBBAAGGGGGGGGGGGGHHHGGHHGGHGHHGGGGFG/>EEEFGEFFGHHHHGHFHHHHDGHHGGGGGHHGFCGGGGHHHHHGHFGHHFFHHHGHHGGHDGHGHHHHHGGGGDDDDDGHHHHHHGHGGGHGCFCGGGEFDGGGG
@M02034:409:000000000-BFKT7:1:1107:22035:8922 1:N:0:32
AAAGTCGAGGTGCCTAAAGTGGCAACCCAGACTTCTTCTCCGGTTGGTGGTGTAGAGCTTCCTGTAGCCGCATGGCGTTCGTACTTAAATATGGAACTAACCATTCCAATTTTCGCTGTCTCTTATACACATCTCCGAGCCCACGAGACC
+
BBBCCFCCCCCBGGGGGGGGGGGHHHHGGHHGHHHHHHHHHGEEEFFEFEAFGGHBHHHFHFHHGGHHHGGGGGHHGGGGGGHHHHHFHHHHHHHHFHHHHHGHHHFGFHHHHHGFGGGHHGHHHHHHEHFHGHFFGCCCGGHGGGGGDE
@M02034:409:000000000-BFKT7:1:1107:15368:8923 1:N:0:32
AAAGTCGAGGTGCCTAAAGTGGCAACCCAGACTAATAATAATGTTGGTGGTGTAGTGCTTCCTGTAGCCGCATG
+
CCCCCFCACCCBGGGGGGGGGGGHHHHGGGHGHHHFG5GHHGHHHHEEF2FAA3D5A5AD5FFDF555AAE0EA
@M02034:409:000000000-BFKT7:1:1107:12933:8925 1:N:0:32
AAAGTCGAGGTGCCTAAAGTGGCAACCCAGACTATGACTAATGTTGGTGGTGTAGAGCTTCCTGTAGCCGCATGGTGTTC
+
CCCCBFBCBCCCGGGGGGGGGGGHHHHGGHHGHHCD5AGDAFGHBA2B22EA13D5A53A5BAAA5A531A0EE15@?1@
@M02034:409:000000000-BFKT7:1:1107:5662:8929 1:N:0:32
AAAGTCGAGGTGCCTAAAGTGGCAACCCAGACTACTAATTCGGTTGGTGGTGTAGAGCTTCCTGTAGCCGCATGGCGTTCGTACTTAAATATGGAACTAACCATTCCAATTTTCGCTGTCTCTTATACACATCTCCGAGCCCACGAGACC
+
CCCCBFCCCCBCGGGGGGGGGGGHHHHGGHHGHHHHHHHHHGHFGGGGFGFGHHHHHHHHHHHHHHHHHGGGGGHHGGGGGGHHHHHHGHHHHHHFHHGHHHGHHHHHHHHHHHGGGGGHHHHHHHHHHHHHHHHHGCGGGGGGGGGGGF
@M02034:409:000000000-BFKT7:1:1107:11254:8932 1:N:0:32
AAAGTCGAGGTGCCTAAAGTGGCAACCCAGACTAAGACTAATGTTGGTGGTGTAGAGCTTCCTGTAGCCGCATGGCGTTCGTACTTAAATATGGAACTAACCATTCCAATTTTCGCTGTCTCTTATACACATCTCCGAGCCCACGAGACC
+
CCCDCFCCCCCBGGGGGGGGGGGHHHHGGHHGHHHHHHHHHHHGHHHEFGEFGHHHHHHHHHHHHHHHHGGFGGHHGGGGGGHHHHHHHHHHHHHHHHHGHHHHHHHHHHHHHGGGGGGHHGHHHHHHHHFHHHHHG?CGGGHGGGGGGG
@M02034:409:000000000-BFKT7:1:1107:19811:8932 1:N:0:32
AAAGTCGAGGTGCCTAAAGTGGCAACCCAGACTTCGCATACGGTTGGTGGTGTAGAGCTTCCTGTAGCCGCATGGCGTTCGTACTTAAATATGGAACTAACCATTCCAATTTTCGCTGTCTCTTATACACATCTCCGAGCCCACGAGACC
+
@AAABBABBBAAGGGGGGGFGCFBFFGAFE2FF55AAEEAGFGHGEGEGEGCFDEBDGFH5FGEFDGHHGECEFGHGGGGGGFEGHHFHBHFGHGHGHFB3G33F4GBDDGGH4E/EABGFFGFHFGHBCHHHHGHE/>/<FCGG/DD.F
@M02034:409:000000000-BFKT7:1:1107:11501:8933 1:N:0:32
AAAGTCGAGGTGCCTAAAGTGGCAACCCAGACTGGTAAGGCTGTTGGTGGTGTAGAGCTTCCTGTAGCCGCATGGCGTTCGTACTTAAATATGGAACTAACCATTCCAATTTTCGCTGTCTCTTATACACATCTCCGAGCCCACGAGACC
+
BBBBBFBBDBABGGGGGGGGGGGHHHHGGGEGHHHHHBGHHFGGHHGAFEGFHHHGHHHHHHHHFBGHHGGGGGHHGGGGGGGHHHFGGHHHHH3FEHFGHHHHHHHHBFHHHHGGGGGHHHHHHHHHGHHHHGFGAD/@FGGGG?CGGC
@M02034:409:000000000-BFKT7:1:1107:24277:8937 1:N:0:32
AAAGTCGAGGTGCCTAAAGTGGCAACCCAGACTCAGACGTCTGTTGGTGGTGTAGAGCTTCCTGTAGCCGCATGGCGTTCGTACTTAAATATGGAACTAACCATTCCAATTTTCGCTGTCTCTTATACACATCTCCGAGCCCACGAGACC
+
AAAAAFBCBBBBGGGGFFGGGGEFFFGGFFHGHHHHGGGFEHAFGHHEEEFFEFHHDEGHGGHHHGHHHGGGGGHHGD?FGGHHHHEHGHFHHHGFHHHGGGHGHGHFDGFHGHGGGGGGFGHHHGBHBFBGHHGFBBFGFFHGGGGGDF
@M02034:409:000000000-BFKT7:1:1107:18683:8940 1:N:0:32
AAAGTCGAGGTGCCTAAAGTGGCAACCCAGACTAATCATACTGTTGGTGGTGTAGAGCTTCCTGTAGCCGCATGGCGTTCGTACTTAAATATGGAACTAACCATTCCAATTTTCGCTGTCTCTTATACACATCTCCGAGCCCACGAGACC
+
BBBBBFBBBBBBGGGAGGGFGGFHHHHGCGHGHHFHHGHGHHHHHGHEGDGFEGHGDDFHHHHHHHHFHGGAEFHGGGGGGAGHHHHFHHFHHB@GGHHHHHHGGHH?GHHHHHGGGGAGGHGHHFHHHGHFGHHFGC/BCFEF@DCDGE
@M02034:409:000000000-BFKT7:1:1107:23557:8941 1:N:0:32
AAAGTCGAGGTGCCTAAAGTGGCAACCCAGACTGGTAAGCAGGTTGGTGGTGTAGAGCTTCCTGTAGCCGCATGGCGTTCGTACTTAAATATGGAACTAACCATTCCAATTTTCGCTGTCTCTTCTACACATCTCCGAGCCCACGAGACC
+
A@ABAFBBBBABGGGBFGGFGGEHHHHGGGHGHH2FHHGHFF2AFG2EC?EFGFGEFDGH5FGFHGHFFGFEGEFAEEFFC>CGFHHHGGD4GB3FGHFBC03B344?DGHGHFC/?/EGGBGG3B3FFCGFFFGBDC?/@FAF/CCDAF
@M02034:409:000000000-BFKT7:1:1107:26990:8943 1:N:0:32
AAAGTCGAGGTGCCTAAAGTGGCAACCCAGACTGAGCAGCGGGTTGGTGGTGTAGAGCTTCCTGTAGCCGCATGGCGTTCGTACTTAAATATGGAACTAACCATTCCAATTTTCGCTGTCTCTTATACAATCTCCGAGCCCACGAGACCA
+
AABB>FABBBBBGGGBGFGFGGGHHHHGGGHGHHHHHHHHGGGAFEGEFEEFFGHHGFGFGHHHFGGGFFCEGAHHGGGGGGHFHHHHHHG4GHFFHHHHHHHHHFGGHGHHHHGGGGGHHHHHHHHHBGGGHH2CBC?DGGGGC?EGA<
@M02034:409:000000000-BFKT7:1:1107:23580:8947 1:N:0:32
AAAGTCGAGGTGCCTAAAGTGGCAACCCAGACTGGTAAGCAGGTTGGTGGTGTAGAGCTTCCTGTAGCCGCATGGCGTTCGTACTTAAATATGGAACTAACCATTCCAATTTTCGCTGTCTCTTATACACATCTCCGAGCCCACGAGACC
+
BBCBBFCCBCBCGGGGGGGGGGGHHHHGGHHGHHHHHHHHHHHHHHGGGGGFGHHBEGHHGHHHHHHGHGGGGGGFGEGGGEFHHGHGHHHHHG3FGHHHFHDGHHHGHHHHHHGGGCEGHHGHFGFFHHGGHHHBF<BDCGHG@DCEFG
@M02034:409:000000000-BFKT7:1:1107:23719:8955 1:N:0:32
AAAGTCGAGGTGCCTAAAGTGGCAACCCAGACTGGGGTTGGGGTTGGTGGTGTAGAGCTTCCTGTAGCCGCATGGCGTTCGTACTTAAATATGGAACTAACCATTCCAATTTTCGCTGTCTCTTATACACATCTCCGAGCCCACGAGACC
+
CCCCCFCCBCCCGGGGGGGFGGGHHHHGGHCFHFDHGEEEE2EGGGGEFGFFGBHFGFGHDHHHHHHGGGG@EGHEFGGGGEEGFGHHHHHHHH3FFHHHF03GHFHDHHHHHD@GGG?F3GHHHF2@FFG=GHHFG/@CCEHFCDFA?F
@M02034:409:000000000-BFKT7:1:1107:15249:8956 1:N:0:32
AAAGTCGAGGTGCCTAAAGTGGCAACCCAGACTCCTAAGGAGGTTGGTGGTGTAGAGCTTCCTGTAGCCGCATGGCGTTCGTACTTAAATATGGAACTAACCATTCCAATTTTCGCTGTCTCTTATACACATCTCCGAGCCCACGAGACC
+
CDCDDFCDDDABGGGGGGGGGGGHHHHGGGHGHHHHHHHHHHGGHHGGGGEFHHHGHHHHHHHHHHHHHGGGGGHHGGGGGFHHHHHHHHHHHHHHHHHHHHHHHHGHHHHHHHGGGGGHHGHHHHHHHHGHHHFHGFCFGGFGGGGGGG
@M02034:409:000000000-BFKT7:1:1107:12978:8963 1:N:0:32
AAAGTCGAGGTGCCTAAAGTGGCAACCCAGACTCAGAATACGGTTGGTGGTGTAGAGCTTCCTGTAGCCGCATGGCGTTCGTACTTAAATATGGAACTAACCATTCCAATTTTCGCTGTCTCTTATACACATCTCCGAGCCCACGAGACC
+
AABBBFBBBBAAFGGGGGGFGGGGHHHGGGHGHHHHHHHHHHGHGGGFFGGGGBGHHHHHHGHHHHHHFGGFGGHHGGGGGGHHHHHFHHHHHHBGHHGEHHFHHHGGBGHHHHGGGGGHHHHHHHFFEHBGHHFHG@/@C//CC?DDGF
@M02034:409:000000000-BFKT7:1:1107:8379:8965 1:N:0:32
AAAGTCGAGGTGCCTAAAGTGGCAACCCAGACTCAGAAGGAGGTTGGTGGTGTAGAGCTTCCTGTAGCCGCATGGCGTTCGTACTTAAATATGGAACTAACCATTCCAATTTTCGCTGTCTCTTATACACATCTCCGAGCCCACGAGACC
+
CCCCCFCCCCAAGGGGGGGGGGGFFGGGFHHGGHHHHHHHHHGGHHG2FEBFGFHFHHHHHGHHFGHHHGGGGEHGFFFGFEFHHHGFHHHHHHFHFHHHHHGHHHHGHHGHHHGGGGEHHHHHGHHHFHHHHHHHGCGCGGHGGGGGGE
@M02034:409:000000000-BFKT7:1:1107:13777:8966 1:N:0:32
AAAGTCGAGGTGCCTAAAGTGGCAACCCAGACTAATAAGAATGTTGGTGGTGTAGAGCTTGCTGTAGCCGCATGGCGT
+
CCCCCFCCCCBCGGGGGGGGGGGHHHHGGG22BGGGA5FA5BGHAGA222E1A3D555AA3BAB55A53AE0EE11>>
@M02034:409:000000000-BFKT7:1:1107:20197:8972 1:N:0:32
AAAGTCGAGGTGCCTAAAGTGGCAACCCAGACTATGAAGAATGTTGGTGGTGTAGAGCTTCCTGTAGCCGCATGGCGTTCGTACTTAAATATGGAACTAACCATTCCAATTTTCGCTGTCTCTTATACACATCTCCGAGCCCACGAGACC
+
BBCCBFCBCCAAGGGGGGGFGGGGHHHGGHHGHHHHHHHHHHHHHHHGFGBFGFHHHHHHHHHHHHHHHGGGGGHHGGGGGGHHHHHFHHHHHGHHGHFGHHHHHHGGHHHHHGGFGGGGHGHHHHEHFFBHGHFDD@CDFGHGGGGGGF
@M02034:409:000000000-BFKT7:1:1107:10740:8974 1:N:0:32
AAAGTCGAGGTGCCTAAAGTGGCAACCCAGAC
+
ABBABFBBBBBBGGGGGGGGGGGHHHGGGHGC
@M02034:409:000000000-BFKT7:1:1107:5498:8978 1:N:0:32
AAAGTCGAGGTGCCTAAAGTGGCAACCCAGACTACGAATGCTGTTGGTGGTGTAGAGCTTCCTGTAGCCGCATGGCGTTCGTACTTAAATATGGAACTAACCATTCCAATTTTCGCTGTCTCTTATACACATCTCCGAGCCCACGATA
+
AA?3AD333>>AGGGBFFFFDFFCFDHGG2BFHHHGGHHHGGGGFGEGGGGAFFDGGGHBGFHHFFHHHGGGGGEHGGGGEECCGGFGEGFHE3BEFHFBGFFHGFFHBGHHHH@EG/EFHGHHFHEHBGFHBGHF?B//BC/?<C/?
@M02034:409:000000000-BFKT7:1:1107:23129:8979 1:N:0:32
AAAGTCGAGGTGCCTAAAGTGGCAACCCAGACTTGTACTTCGGTTGGTGGTGTAGAGCTTCCTGTAGCCGCATGGCGTTCGTACTTAAATATGGAACTAACCATTCCAATTTTCGCTGTCTCTTATACACATCTCCGAGCCCACGAGACC
+
CCCCCFCCCCCCGGGGGGFGGGGHHHHGGGGGHHHHHHHHHGGGGGGGGGEFGHHHHHHHHHHHHHHHHGGGGGHHGGGGGGHHHHHHHHGHHGHHHHHHHHHHHHHHHHHHHHEFGGGHHHHHHHGHHHFHHHFHG?DCGGHGGGGGGG
@M02034:409:000000000-BFKT7:1:1107:5476:8981 1:N:0:32
AAAGTCGAGGTGCCTAAAGTGGCAACCCAGACTACGAATGCTGTTGGTGGTGTAGAGCTTCCTGTAGCCGCATGGCGTTCGTACTTAAATATGGAACTAACCATTCCAATTTTCGCTGTCTCTTATACACATCTCCGAGCCCACGAGACC
+
CCCCCFBCBBCCGGGGGGGGGGGHHHHGGHHGHHHGDHHHHHHHHHHECEFFEEHFFGGHFHHHHGGFHGGFGGF1EEEGGEFEGHHHFFHGFF33GHHHHC?FGGF4HHFHHFEGGGFHFHHFGDHHHFHHHGFGD/BDG/GECFG?DF
@M02034:409:000000000-BFKT7:1:1107:12229:8984 1:N:0:32
AAAGTCGAGGTGCCTAAAGTGGCAACCCAGACTACGTCGCATGTTGGTGGTGTAGAGCTTCCTGTAGCCGCATGGCGTTCGTACTTAAATATGGAACTAACCATTCCAATTTTCGCTGTCTCTTATACACATCTCCGAGCCCACGAGACC
+
BBCCAFCCCBABGGGGGGGGGGGHHHHGGHHGHHHGGHGGGGGHHHHGFGEFFFHGHHHHHHHHGHHHHGGGGGHHGGGGGFHHHHHHHHHHHHFFHHHHHHHHHHFFHHHHHFGGGGGHHHHHHHHHHHHHHGHHDCCFGGHGGGGGGG
@M02034:409:000000000-BFKT7:1:1107:12982:8986 1:N:0:32
AAAGTCGAGGTGCCTAAAGTGGCAACCCAGACTCAGAATACGGT
+
BBBBBFBBBBBBGGGFGGGGGGGHHHHGGHHGH3GF35F532BG
@M02034:409:000000000-BFKT7:1:1107:7947:8995 1:N:0:32
AAAGTCGAGGTGCCTAAAGTGGCAACCCAGACTGGGAAGGGTGTTGGTGGTGTAGAGCTTCCTGTAGCCGCATGGCGTTCGTACTTAAATATGGAACTAACCATTCCAATTTTCGCTGTCTCTTATACACATCTCCGAGCCCACG
+
BABBBF@A3D>AGGGFGFGGGGGCGHGGGHHGHHHHHHGGG2FEGHGEFGBFCGFFHFHGHFHHHGHHHFGGGGHHGGGGGGHHHHHHFHGGGFBFFGFGGHHBFHHHHHHHHHGGGGGGHFFFGHGGBBGHHHFFG?DGGEHGG
@M02034:409:000000000-BFKT7:1:1107:8084:8996 1:N:0:32
AAAGTCGAGGTGCCTAAAGTGGCAACCCAGACTAAGAATCAGGTTGGTGGTGTAGAGCTTCCTGTAGCCGCATGGCGTTCGTACTTAAATATGGAACTAACCATTCCAATTTTCGCTGTCTCTTATACACATCTCCGAGCCCACGAGACC
+
CCCCBFBCBCABGGGGGGGGGGGHHHHGGHHGHHHHHHHHHHHGHHGGFGFFGHHHHHHHHHHHHHHHHGGGGGHHGGGGGGHHHHHHHHHHHHGHHHGGHHGHHHGHHHHHHHGGGGGGGHHHHHHHGHFHHHHGGGGGGGHGGGGGGG
@M02034:409:000000000-BFKT7:1:1107:8760:8999 1:N:0:32
AAAGTCGAGGTGCCTAAAGTGGCAACCCAGACTCAGAAGAATGTTGGTGGTGTAGAGCTTCCTGTAGCCGCATGGCGTTCGTACTTAAATATGGCACTAACCATTCCAATTTTCGCTGTCTCTTATACACATCTCCGAGCCCACGAGACC
+
AAAAAFB3A@AACFGGGGGGFGGHFHHE2GDACGBGGABGGFFFGHHEFE1FGGG5D5GGGFGDBAFFHGGAEGHHGEEFGGGHHHB3BF4F4G1BFGHHHHHGFBFGFGFFGFEEEEFEHFFBFBGDDBGB?BGGF?/<<CHF???DD?
@M02034:409:000000000-BFKT7:1:1107:25744:9001 1:N:0:32
AAAGTCGAGGTGCCTAAAGTGGCAACCCAGACTACGACGCGGGTTGGTGGTGTAGAGCTTCCTGTAGCCGCATGGCGTTCGTACTTAAATATGGAACTAACCATTCCAATTTTCGCTGTCTCTTATACACATCTCCGAGCCCACGAGACC
+
CCCCBFBCCCCCBGGGGGGFGGGHGHHGGHHGHHHGGGGGGGGFGGGEFGEFGFHHHHHHHHHHHFHHHGFEGGHGFFGGGEHHHHHGHHHHHHHHHHHFHFHHHHGHHHHHHGGGGGGHHHHHHHGHGGHHHHFHGCGGGGHGGCGGGG
@M02034:409:000000000-BFKT7:1:1107:6972:9005 1:N:0:32
AAAGTCGAGGTGCCTAAAGTGGCAACCCAGACTGCTGTGGGGGTTGGTGGTGTAGAGCTTCCTGTAGCCGCATGGCGTTCGTACTTAAATATGGAACTAACCATTCCAATTTTCGCTGTCTCTTATACACATCTCCGAGCCCACGAGACC
+
BBBBBFBBBBABFGGGGGGGGGGHHHHGGHHGHHCGGGHHGGGEGGGGGGEFHFHGHHHHHHHHHHHHHGGGGGHAE?EGGFFHHHHFHHGHHHGHGHHHHHHHHHHFHHHHHHGGGGGGHHHHHGHHGHGHHGHFF?DCDGHGGCDGGE
@M02034:409:000000000-BFKT7:1:1107:5224:9007 1:N:0:32
AAAGTCGAGGTGCCTAAAGTGGCAACCCAGACTAAGAATAATGTTGGTGGTGTAGAGCTTCCTGTAGCCGCATGGCGTTCGTACTTAAATATGGAACTAACCATTCCAATTTTCGCTGTCTCTTATACACATCTCCGAGCCCACGAGACC
+
BBCCBFCCDDBBGGGGGGGGGGGHHHHGGHHGHGHHHHHHFGHGHHGGFGEGFDGFGGHHFHHHHFHFHGGEGGHFGEFGGGHHHHHHFHHGFGBEGHGGGGDGHGHFHHHHHHGGGGGFHHHFFHHHHGHHHHHHG?DGGGGGGGCGGF
@M02034:409:000000000-BFKT7:1:1107:7935:9007 1:N:0:32
AAAGTCGAGGTGCCTAAAGTGGCAACCCAGACTGGGAAGGGTGTTGGTGGTGTAGAGCTTCCTGTAGCCGCATGGCGTTCGTACTTAAATATGGAACTAACCATTCCAATTTTCGCTGTCTCTTATACACATCTCCGAGCCCACGAGACC
+
CCCCCFCCCCBCGGGGGGGGGGGHHHHGGHHGHHHHFHGGGFFGGHHEFGEFHHHFHHHHHHHHHHHGHGGGGGHHGGGGGGHHHHHHFHHHHHHHHHHGGHHHHHFGHHHHHHGGGGGFHHHHFHHHFHGHHHGHGG?CGGHGGGGCDF
@M02034:409:000000000-BFKT7:1:1107:26776:9011 1:N:0:32
AAAGTCGAGGTGCCTAAAGTGGCAACCCAGACTAAGGGGGGGGTTGGTGGTGTAGAGCTTCCTGTAGCCGCATGGCGTTCGTACTTAAATATGGAACTAACCATTCCAATTTTCGCTGTCTCTTATACACATCTCCGAGCCCACGAGACC
+
BBCCCFBBCCAAGGGGGGGGGGGHHHHGGHDDHHHHHHGGGGF;BFFFEF;;EFFFFFFFFFFFFFFFFFFFFFFFFDFFFDFFFFFFFFFFFFFFFFFFFFFFFFFFFFFFFFFFFFFFFFFFFFFFFFEFFFFFF@F;DEFEFAFDFF
@M02034:409:000000000-BFKT7:1:1107:8770:9014 1:N:0:32
AAAGTCGAGGTGCCTAAAGTGGCAACCCAGACTCAGAAGAATGTTGGTGGTGTAGAGCTTCCTGTAGCCGCATGGCGTTCGTACTTAAATATGGAACTAACCATTCCAATTTTCGCTGTCTCTTATACACATCTCCGAGCCCACGAGACC
+
CCCCCFCCCCABGGGGGGGGGGGHHHHGGHGGHHHHHHHHHHHHHHHGGGGFGFHGHHHHHHHHHGHGHGGFGGHGGFGGGGHHHHHHHHHHHHFFGHFHHFFHHHGFHHHHHHGGGGGHHGHHHHHHGHFFFHHGG?DGGGHGGGGFGG
@M02034:409:000000000-BFKT7:1:1107:12141:9020 1:N:0:32
AAAGTCGAGGTGCCTAAAGTGGCAACCCAGACTAATCAGGATGTTGGTGGTGTAGAGCTTCCTGTAGCCGCATGGCGTTCGTACTTAAATATGGAACTAACCATTCCAATTTTCGCTGTCTCTTATACACATCTCCGAGCCCACGAGACC
+
CCCCCFCCCCBCGGGGGGGGGGGHHHHGGHHGHHHHHHHHHHHHHHHFGGEFHHHHHHHHHHHHHHHHHGGGGGHHGGGGGGHHHHHHHHHHHHHHGHHHHHHHHHHGHHHHHHGGGGGHHHHHHHHHGHHHHHHHGCCFGGHGGGGGGF
@M02034:409:000000000-BFKT7:1:1107:17764:9021 1:N:0:32
AAAGTCGAGGTGCCTAAAGTGGCAACCCAGACTCCTCAGACTGTTGGTGGTGTAGAGCTTCCTGTAGCCGCATGGCGTTCGTACTTAAATATGGAACTAACCATTCCAATTTTCGCTGTCTCTTATACACATCTCCGAGCCCACGAGACC
+
CCCCCFCCBCCCGGGGGGGGGGGHHHHGGHHGHHHHHGHGHHHGHHHEGGEFHGHHHHHHHHHHGHHHHGGEGGHHGGGGGGHHHHHHHHHHHHHHGHHHHHGHHHFHHHHHHHGGGGGGHFHHHHHHHGFHHHFHG/DGGGHGD@FCGE
@M02034:409:000000000-BFKT7:1:1107:15489:9023 1:N:0:32
AAAGTCGAGGTGCCTAAAGTGGCAACCCAGACTAAGAATAATGTTGGTGGTGTAGAGCTTCCTGTAGCCGCATGGCGTTCGTACTTAAATATGGAACTAACCATTCCAATTTTCGCTGTCTCTTATACACATCTCCGAGCCCACGAGACC
+
CBCCCFCCCCBCGGGGGGGGGGGHGHHGGHHGHHHHHHHHHHGHHHGEFGEFHHHHHHHHHHHHHHHHHGGGGGHHGGGGGGHHHHHHHHHHHHHHGHHHHHHHHHHGHHHHHFGGGGGHHHHHGHHHGFFHFHHHGCCGGGGGGCCGCF
@M02034:409:000000000-BFKT7:1:1107:16252:9026 1:N:0:32
AAAGTCGAGGTGCCTAAAGTGGCAACCCAGACTAATAATAAGGTTGGTGGTGTAGAGCTTCCTGTAGCCGCATGGCGTTCGTACTTAAATATGGAACTAACCATTCCAATTTTCGCTGTCTCTTATACACATCTCCGAGCCCACGAGACC
+
BBBBAFBBBBABGFGGFFGFGGGHHHHGGHHGHGHHGHHHHHGGGHGEFGEFHHHGHHHHHHHHHHHHHGGEGGHHGGGGGFGGGHHHHHHGHFGHFHHHHGHGHFHHFHHHHHGGGGGFHHHHGGHFFGGEGFHFF<C?CFGFGGGG?<
@M02034:409:000000000-BFKT7:1:1107:8476:9028 1:N:0:32
AAAGTCGAGGTGCCTAAAGTGGCAACCCAGACTACTAATACGGTT
+
ABBBAFBABBAAGGGGGGGFGGGHHHHGGHHGHBGGD5GFD2FHA
@M02034:409:000000000-BFKT7:1:1107:5138:9034 1:N:0:32
AAAGTCGAGGTGCCTAAAGTGGCAACCCAGACTGGGGGGTGTGTTGGTGGTGTAGAGCTTCCTGTAGCCGCATGGCGTTCGTACTTAAATATGGAACTAACCATTCCAATTTTCGCTGTCTCTTATACACATCTCCGAGCCCACGAGACC
+
AAAAAFAADD>ACGGGGGGFGFFGHDHGGHHCFHGHGGGEEBDGGHHDFDCFGFHGHGHHHFHFHHHHHGCGGGGGFDFEGGHHHHHFHHHHHFGFFHGHHHGHHHHHGHHHHFGGGGGBFFGGEFFFFGBFGFFBA9?@GEAECFFFFE
@M02034:409:000000000-BFKT7:1:1107:20400:9040 1:N:0:32
AAAGTCGAGGTGCCTAAAGTGGCAACCCAGACTAATAAGAATGTTGGTGGTGTAGAGCTTCCTGTAGCCGCATGGCGTTCGTACTTAAATATGGAACTAACCATTCCAATTTTCGCTGTCTCTTATACACATCTCCGAGCCCACGAGACC
+
CCCCBFCCCCBBGGGGGGGFGGGGHHHGGHHGHHHHHHHHHHHHHHGGFFBFGHHHHHHHHHHHHHHHHGGGGGHHGGGGGGHHHHHFHHGHHHFHGHHHHHHHHHGHHHHHHFGGGGGGHHHHHHGFFGBGFHGGF?CCGGHGGGGGGE
@M02034:409:000000000-BFKT7:1:1107:16236:9041 1:N:0:32
AAAGTCGAGGTGCCTAAAGTGGCAACCCAGACTAATAATAAGGTTGGTGGTGTAGAGCTTCCTGTAGCCGCATGGCGTTCGTACTTAAATATGGAACTAACCATTCCAATTTTCGCTGTCTCTTATACACATCTCCGAGCCCACGAGACC
+
AAABAFBBCCAAGGGGGGGGGGGHFHHGGHHGHHHHHHHHGHHFGHGEFEEFGHHHHHHHHHHHHHHHHGGGGGHFGFGGGFHHHHHHHHGHHHFHHHHGGFHHHHEHHHHHHBEGGGGHHEHHGHGHBGFFFHFHD<DCGEHFCGGGGC
@M02034:409:000000000-BFKT7:1:1107:11013:9042 1:N:0:32
AAAGTCGAGGTGCCTAAAGTGGCAACCCAGACTGCTGGGGGTGTTGGTGGTGTAGAGCTTCCTGTAGCCGCATGGCGTTCGTACTTAAATATGGAACTACCATTCCAATTTTCACTGTCTCTTATACACATCTCCGAGCCCACGAGACCA
+
CCCCCFCCCCABGGGGGGGGGGGHHHHGGHHGHHHHHHGGGGGGGHHGGGEFGHHGHHHHHHHHHHHHHGGGGGHGGGGGGGHHHHHHHHHHHHEFHHHGHGHHHHHHHHHHHFHHHFHHHHHHHHFHHGHHHHHGCGGGGHGGGGGGA>
@M02034:409:000000000-BFKT7:1:1107:4312:9044 1:N:0:32
AAAGTCGAGGTGCCTAAAGTGGCAACCCAGACTGCGCGGACGGTTGGTGGTGTAGAGCTTCCTGTAGCCGCATGGCGTTCGTACTTAAATATGGAACTAACCATTCCAATTTTCGCTGTCTCTTATACACATCTCCGAGC
+
CCCCCFBCCCCCGGGGGGGGGGGHHHHGGHHGHHHD2EAE0EEEFGFE?EEE?FGFEFGE3FGGHFGFFEE@EE??>EEFEEEGGGG?FFHDED33FFGH202B??F?FFFGF@/BEDB2GGFG??FFHEF1FGH1C-<<
@M02034:409:000000000-BFKT7:1:1107:8473:9046 1:N:0:32
AAAGTCGAGGTGCCTAAAGTGGCAACCCAGACTACTAATACGGTTGGTGGTGTAGAGCTTCCTGTAGCCGCATGGCGTTCGTACTTAAATATGGAACTAACCATTCCAATTTTCGCTGTCTCTTATACACATCTCCGAGCCCACGAGACC
+
CCCBCFCCCCCCGGGGGGGFGGGHHHHGGHHGHHHHHHHHHHGHGGGEFDGFEDGEFFHHHHHHGFHHHGGGGGGFGEGGGGHGHHHHHHHHHHFFHHHHGGFHHHHFFGFHHFFGGGGG4GGGFHHFHGHHHHHGFCGGGEFGGCCD/F
@M02034:409:000000000-BFKT7:1:1107:9547:9050 1:N:0:32
AAAGTCGAGGTGCCTAAAGTGGCAACCCAGACTGGGCCGGGGGTTGGTGGTGTAGAGCTTCCTGTAGCCGCATGGCGTTCGTACTTAAATATGGAACTAACCATTCCAATTTTCGCTGTCTCTTATACACATCTCCGAGCCCACGAGACC
+
CCDDDFCCCCCDGGGGGGGGGGGHHHHGGHHGHHHHHHGGGGGGGGGGGGEGHHHHHHHHHHHHHHHHHGGGGGHHGGGGGGHHHHHHGHHHHHHHHHHHHHGHHHHHHHHHHHGGGGGHHHHHHHHHHHHHHHGHGCGGGGHGGCGGGG
@M02034:409:000000000-BFKT7:1:1107:7509:9051 1:N:0:32
AAAGTCGAGGTGCCTAAAGTGGCAACCCAGACTAAGAAGAATGTTG
+
CCCDCFCCCDBCGGGGGGGGGGGHHHHGGHHAGE333ABA3BGGB5
@M02034:409:000000000-BFKT7:1:1107:6324:9052 1:N:0:32
AAAGTCGAGGTGCCTAAAGTGGCAACCCAGACTGGGAGGGGGGTTGGTGGTGTAGAGCTTCCTGTAGCCGCATGGCGTTCGTACTTAAATATGGAACTAACCATTCCAATTTTCGCTGTCTCTTATACACATCTCCGAGCCCACGAGACC
+
BBBBBFBBBBBBGGGGFGGGGGGHHHHGGHHGHHHHGGGGGGGDGGGGFGDFHHHHHGHHHGHFGFHHHFDCGGHHGGGGDACHGHFDGHHHHFGGFHGGEFCGHHGHGGHHGGGGGGGFGGFGFGFFFFFGGGGFE-DFAFEFFFFFFA
@M02034:409:000000000-BFKT7:1:1107:8993:9064 1:N:0:32
AAAGTCGAGGTGCCTAAAGTGGCAACCCAGACTCATACTCCTGTTGGTGGTGTAGAGCTTCCTGTAGCCGCGTGGCGTTCGTACTTAAATATGGAACTAACCATTCCTATTTTTGCTGTCTCT
+
BBBBBFBBBBAAGGGGGGGGGGGGHHGEGHFFHH3F5BF3FGGHHGA2B2BFF3A5B53BBEGHFFAGG1A0>EE/>1E1E?2??GFGBF44F33BB3BGC03B3?F44F4FB4/?B3B?4BF
@M02034:409:000000000-BFKT7:1:1107:20182:9067 1:N:0:32
AAAGTCGAGGTGCCTAAAGTGGCAACCCAGACTGGGTCGAGTGTTGGTGGTGTAGAGCTTCCTGTAGCCGCATGGCGTTCGTACTTAAATATGGAACTAACCATTCCAATTTTCGCTGTCTCTTATACACATCTCCGAGCCCACGAGAC
+
BCCCBFCCCCBBGGGGGGGGGGGHHGHGGHHGHHHHFHEGGHHGHHHGGGEFHHHHHHHHHHHHHGHHHGGGGGHHGGGGGGHHHHHGHHHHHHGHHHHGHHHHHHGHHHHHHFGEGGGHHHHHHHHHFGGHHHGFG@FFGGHGCCDGG
@M02034:409:000000000-BFKT7:1:1107:17062:9067 1:N:0:32
AAAGTCGAGGTGCCTAAAGTGGCAACCCAGACTACGCCGCATGTTGGTGGTGTAGAGCTTCCTGTAGCCGCATGGCGTTCGTACTTAAATATGGAACTAACCATTCCAATTTTCGCTGTCTCTTATACACATCTCCGAGCCCACGAGACC
+
CBCCBFCCCCBCGGGGGGGGGGGHHHHGGHHGHHHGGGGGGGGHHHHGFGFFGHHHHHHHHHHHHHHHHGGGGEHHGGGGGGFHHHHHHHHHHGHHHHHHHHHHHHHHHHHHHHGGGGGGHHHHHHGHHHEHHHHGGGGGGGGGGGCADE
@M02034:409:000000000-BFKT7:1:1107:15647:9073 1:N:0:32
AAAGTCGAGGTGCCTAAAGTGGCAACCCAGACTGGTGGTGTGGTTGGTGGTGTAGAGCTTCCTGTAGCCGCATGGCGTTCGTACTTAAATATGGAACTAACCATTCCAATTTTCGCTGTCTCTTATACACATCTCCGAGCCCACGAGACC
+
BBBBBFBBBBBBGGGGGGGGGGGHHHHGGHHGHHHFGGEFHGGHGGGGFGGFHHHGHHHHHHHHHHHHHGGGGGHHGGGGGGHHHHHHHHHHHHHHFHHHHHHHHHGHGGHHHHGGGGGHHHHHHHFHFHFHHHHHGCGCGGHGGGGGGF
@M02034:409:000000000-BFKT7:1:1107:18864:9076 1:N:0:32
AAAGTCGAGGTGCCTAAAGTGGCAACCCAGACTAATCATCAGGTTGGTGGTGTAGAGCTTCCTGTAGCCGCATGGCGTTCGTACTTAAATATGGAACTAACCATTCCAATTTTCGCTGTCTCTTATACACATCTCCGAGCCCACGAGACC
+
BCCCBFCCCCBCGGGGGGGGGGGHHHHGGHGFHHGHHHHHHHHHHHGGFGEFFGHHHHHHHHHHHHHHHGGGGGHHGGGGGGHHHHHHHHHHHHFHGHHHHHHHHHGHHHHHHHGGGGGHHHHHHHHHHHGHHHHHGGGGGGHGGGGGGF
@M02034:409:000000000-BFKT7:1:1107:11629:9076 1:N:0:32
AAAGTCGAGGTGCCTAAAGTGGCAACCCAGACTAGGAGTGGGGTTGGTGGTGTAGAGCTTCCTGTAGCCGCATGGCGTTCGTACTTAAATATGGAACTAACCATTCCAATTTTCGCTGTCTCTTATACACATCTCCGAGCCCACGAGACC
+
CCCCCFCCCCCCGGGGGGGGGGGHHHHGGHHGHHHHHHGHGHGGGGGGFGFFHHHFHHHHHHHHHHHHHGGGGGHHGGGGGGHHHHHHHHHHHHHHHHHHHHHHHHHGHHHHHHGGGGGHHHHHHHHHHHGHHHHHGCGGGGHGGGGGGF
@M02034:409:000000000-BFKT7:1:1107:14409:9078 1:N:0:32
AAAGTCGAGGTGCCTAAAGTGGCAACCCAGACTGGTTCTTCTGTTGGTGGTGTAGAGCTTCCTGTAGCCGCATGGCGTTCGTACTTAAATATGGAACTAACCATTCCAATTTTCGCTGTCTCTTATACACATCTCCGAGCCCACGAGACC
+
BABBBFBBBBABGGGGGGGGGGGGHHHGGHFGHFDHHFHHCFHGGGHEFG?FABG5EEEG5GHHB5B5FEGEGGGEEEEFGGB1GHHFHHHBGF33FGHHF?DG3EHF4BGHHD@FGGE3FHF44BF?4FGCGHHED<@CF</?@/<AEF
@M02034:409:000000000-BFKT7:1:1107:19511:9079 1:N:0:32
AAAGTCGAGGTGCCTAAAGTGGCAACCCAGACTTGTATGCAGGTTGGTGGTGTAGAGCTTCCTGTAGCCGCATGGCGTTCGTACTTAAATATGGAACTAACCATTCCAATTTTCGCTGTCTCTTATACACATCTCCGAGCCCACGAGACC
+
CCCCCFCCCCBCGGGGGGGGGGGHHHHGGHHGHHHFGHHHHHHHHHGEFCBBFDGFHHGHHFHHHHHGHGGEGGHGFEGGGEHHHHGFHHGHGFDGHHHGHHHHHHGHHHHHHGGEGGFHFHHHHHHHGFHFHHHHF@FCGGGGGGGGGF
@M02034:409:000000000-BFKT7:1:1107:15663:9080 1:N:0:32
AAAGTCGAGGTGCCTAAAGTGGCAACCCAGACTGGTGGTGTGGTTGGTGGTGTAGAGCTTCCTGTAGCCGCATGGCGTTCGTACTTAAATATGGAACTAACCATTCCAATTTTCGCTGTCTCTTATACACATCTCCGAGCCCACGAGACC
+
AAAAAFBBBD2>AAFF4GFFGGGFFCAEGFEGGHHBGGAFGDGHGGGGEGGFEEGEGHGGHGHHHFHEHGGFEFHHGGGGGGHHHH4B@BBFFGGDGFBFGEH3FF4FHHF4F4E?ECAGHEFHGGB3?2?CCDDG??F?@FCF/<CD?F
@M02034:409:000000000-BFKT7:1:1107:18097:9083 1:N:0:32
AAAGTCGAGGTGCCTAAAGTGGCAACCCAGACTTCGTGTGAGGTTGGTGGTGTAGAGCTTCCTGTAGCCGCATGGCGTTCGTACTTAAATATGGAACTAACCATTCCAATTTTCGCTGTCTCTTATACACATCTCCGAGCCCACGAGACC
+
CCCCCFCBCCBBGGGGGGGGGGGHHHHGGHHGHHHD2AGHGHHHHFE2F1EFFDGAFDGHFHHDHEFFFEE>EFHAEEGGDEFGGHGFFFHFHH3FGHHHC0DFGFHDGGHHHG?EF/EG4GFDFH3FFGBFFDF?EC@B@/FFCC/CFA
@M02034:409:000000000-BFKT7:1:1107:17856:9084 1:N:0:32
AAAGTCGAGGTGCCTAAAGTGGCAACCCAGACTAAGGATAAGGTTGGTGGTGTAGAGCTTCCTGTAGCCGCATGGCGTTCGTACTTAAATATGGAACTAACCATTCCAATTTTCGCTGTCTCTTATACACATCTCCGAGCCCACGAGACC
+
BBBBBFBBBBBBGGGGGGGGGGGHHHHGGHHGHHHHHGHHGHHHGHGGGGFFHFHGHGHHGHHHHHHGHGGGGGHHGGGGGEGHHHHHHHHHHHFGHHGHHHFHHHEHHHHHHHGGGGGHGGHHGHHHFHFHFHHFGCCFGEHEFCCADC
@M02034:409:000000000-BFKT7:1:1107:17184:9087 1:N:0:32
AAAGTCGAGGTGCCTAAAGTGGCAACCCAGACTGGGATGGGTGTTGGTGGTGTAGAGCTTCCTGTAGCCGCATGGCGTTCGTACTTAAATATGGAACTAACCATTCCAATTTTCGCTGTCTCTTATACACATCTCCGAGCCCACGAGACC
+
BBCCCFCCCCCCGGGGGGGGGGGHHHHGGHHGHHHHFHGGGHGGGHHEFGGGHGHHHHHHHHHHHFHHHGGFGGHGGFGGGFGFGHHHHHHH4GGHFHHHHHHHHHFFFGHHHHGGGGGHHHHHHHHHHGHHHHHGGCCCBFHGGGGGGF
@M02034:409:000000000-BFKT7:1:1107:24234:9092 1:N:0:32
AAAGTCGAGGTGCCTAAAGTGGCAACCCAGACTCAGGGTTGTGTTGGTGGTGTAGAGCTTCCTGTAGCCGCATGGCGTTCGTACTTAAATATGGAACTAACCATTCCAATTTTCGCTGTCTCTTAT
+
A?AB>DAAD2>4BFGGCDGFFFFGGBAECEGFFGCHHFF2EE22AF2BAEAE1BGG553F5F5DG55DFEGEE?1?E1EFFFGCGGFDGHHFG3@3BF33?03FG4?44FBFHBE/EEGE4?2DB?
@M02034:409:000000000-BFKT7:1:1107:24257:9092 1:N:0:32
AAAGTCGAGGTGCCTAAAGTGGCAACCCAGACTCAGGGTTGTGTTGGTGGTGTAGAGCTTCCTGTAGCCGCATGGCGTTCGTACTTAAATATGGAACTAACCATTCCAATTTTCGCTGTCTCTTATACACATCTCCGAGCCCACGAGACC
+
CCCCCFCCCCBCGGGGGGGGGGGHHHHGGHHGHFFGHHGHGGGHFHHGFGFFGFHFGGHHGHHHHFGFGGGEGGHEFEFGGFCGHHHHHHHHGH3BEGHHFCEGGFHFFGFHHFFEGFEBGHHGDHGHHGHCGGHFGBGGGGGGGCCGGF
@M02034:409:000000000-BFKT7:1:1107:7982:9093 1:N:0:32
AAAGTCGAGGTGCCTAAAGTGGCAACCCAGACTGGTGGGGGGGTTGGTGGTGTAGAGCTTCCTGTAGCCGCATGGCGTTCGTACTTAAATATGGAACTAACCATTCCAATTTTCGCTGTCTCTTATACACATCTCCGAGCCCACGAGACC
+
CBCCCFCCCCBBGGGGGGGGGGGHHHHGGHHGHHHFGGGGGGG@FGGACGDFEGGGGFGGGGGGGGGGGGGGFFFFFDFFFFFFFFFFFFFFFFFFFFFFFFFFFFFFFFFFFFFFFFFFFFFFFFFFFFFFFFBFD@-=FFFFFFFFFF
@M02034:409:000000000-BFKT7:1:1107:26444:9097 1:N:0:32
AAAGTCGAGGTGCCTAAAGTGGCAACCCAGACTAAGACTGAGGTTGGTGGTGTAGAGCTTCCTGTAGCCGCATGGCGTTCGTACTTAAATATGGAACTAACCATTCCAATTTTCGCTGTCTCTTATACACATCTCCGAGCCCACGAGACC
+
CCCCCFCCCCCCGGGGGGGGGGGHHHHGGHHGHHHHHHHHHHGFHHGFFGEFGHHHHHHHHHHHHHHHHGGGGGHHGGGGGGHHHHHGHHHHHHGHHHHHHHHHHHGHHHHHHHGGGGGHHGHHHHHHFHGHHHHHGCGGGGHGGGGGGG
@M02034:409:000000000-BFKT7:1:1107:24548:9100 1:N:0:32
AAAGTCGAGGTGCCTAAAGTGGCAACCCAGACTCTGACTGGTGTTGGTGGTGTAGAGCTTCCTGTAGCCGCATGGCGTTCGTACTTAAATATGGAACTAACCATTCCAATTTTCGCTGTCTCTTATACACATCTCCGAGCCCACGAGACC
+
CCCCBFCCCCBCGGGGGGGFGGGHHHHGGHHGHHHHHHHHHHHHGHHGGGEFGHHEHHHHHHHHHHHHHGGFGGHHGGGGGEHHHHGHHHHHHHFHHHHHHHFHHHFFHHHHHHGGGGGHGHHHHHHHGGHHHHHFGCGGGEHGGGGGGG
@M02034:409:000000000-BFKT7:1:1107:7222:9109 1:N:0:32
AAAGTCGAGGTGCCTAAAGTGGCAACCCAGAAGGTTGGTGGTGTAAAGCTTCCTGTAGCCGCATGGCGTTCGTACTTAAATATGGAACTAACCATTCCAATTTTCGCTGTCTCTTATACACATCTCCGAGCCCACGAGACCAGAGAGGA
+
AA>AAFABBBABGGGGGGGGGFGFFGHGGHEHHHHHHGGFGEFHFGHHGHHHHHHGFHHGFGFFGHHGEFGGGFFGHGHGHHHHH@BGHGFHHHHHHHHHHHFHHGGGGGHHGHHHHHHFHHGHHGHGGGGGFHFFCD?DGHHGHGDDF
@M02034:409:000000000-BFKT7:1:1107:25599:9114 1:N:0:32
AAAGTCGAGGTGCCTAAAGTGGCAACCCAGACTAGTGGGCGGGTTGGTGGTGTAGAGCTTCCTGTAGCCGCATGGCGTTCGTACTTAAATATGGAACTAACCATTCCAATTTTCGCTGTCTCTTATACACATCTCCGAGCCCACGAGACC
+
BCCCCFCBCBAAFGGGGGFFGGGHGHHGGHGGHHHHHHHGGGGEFGGEFGEFGGHGGHHHHHHHGHHHHGGGGGHHFEGGGGHGHHGGHHHHHHHHHHHHHHGHHHGHHHHHHFGDGDGHHHHHHHFHGFFHHHHHG-CCFGFEGGGGGE
@M02034:409:000000000-BFKT7:1:1107:23915:9115 1:N:0:32
AAAGTCGAGGTGCCTAAAGTGGCAACCCAGACTAAGAGTGAGGTTGGTGGTGTAGAGCTTCCTGTAGCCGCATGGCGTTCGTACTTAAATATGGTACTAACCATTCCAATTTTCGCTGTCTCTTATACACATCTCCGA
+
BBBBBDAADDB?GGGGGGGGGGGHHHHGGHDEHHFH3FFH5FGGGHA221B11AF5AAAB5BDFF5GDFEE0EE?10?>F>?EGCGHFEGHHF344BFHHC03BB4FBBGFGHFE?E/EHH4?G4G4F3FFGFHDHDG
@M02034:409:000000000-BFKT7:1:1107:26502:9118 1:N:0:32
AAAGTCGAGGTGCCTAAAGTGGCAACCCAGACTTGTGGGAATGTTGGTGGTGTAGAGCTTCCTGTAGCCGCATGGCGTTCGTACTTAAATATGGAACTAACCATTCCAATTTTCGCTGTCTCTTATACACATCTCCGAGCCCACGAGACC
+
CCDDCFCCDDCCGGGGGGGGGGGHHHHGGHHGHHGHHGGFGGHGHHHEFGEFGHHHHHHHHHHHHHHHHGGGGGHHGGGGGGHHHHHGHHHHHHHFGHHHHHHHHHGGHHHHHHGGGGGHHGHHHHHHGHHHHHHHGCGGGGHGGGGGGG
@M02034:409:000000000-BFKT7:1:1107:25557:9119 1:N:0:32
AAAGTCGAGGTGCCTAAAGTGGCAACCCAGACTAAGGAGCAGGTTGGTGGTGTAGAGCTTCCTGTAGCCGCATGGCGTTCGTACTTAAATATGGAACTAACCATTCCAATTTTCGCTGTCTCTTATACACATCTCCGAGCCCACGAGACC
+
AAA>AFABDB>AGGGGGGGGGDFCFHHCFGDGHHHCF3AEHFAGHGCAFAAFGDADFDFGHEHFBGHGHGEEAEHGGEEEE??GGHFBHHBHHGBGHGHHHFHHHHHEGHFHHEEGGGEDDHGHHFGFFGFHHHHHGCCGCGHGGGGGGG
@M02034:409:000000000-BFKT7:1:1107:13483:9121 1:N:0:32
AAAGTCGAGGTGCCTAAAGTGGCAACCCAGACTAATAATAATGTTGGTGGTGTAGAGCTTCCTGTAGCCGCATGGCGTTCGTACTTAAATATGGAACTAACCATTCCAATTTTCGCTGTCTCTTATACACATCTCCGAGCCCACGAGACC
+
CCCCCFCCCCBCGGGGGGGGGGGHHHHGGHHGHHHHHHHHHHHHHHHEFGEFGHHHHHHHHHHHHHHHHGGGGGHHGGGGGGFHHHHHHHHHHHHHGHHHHHHHHHHHHHHHHHGGGGGHHHHHHHHHHHHHGHGHGCFGGGHGGCGGGE
@M02034:409:000000000-BFKT7:1:1107:20287:9130 1:N:0:32
AAAGTCGAGGTGCCTAAAGTGGCAACCCAGACTAATAATAAGGTTGGTGGTGTAGAGCTTCCTGTAGCCGCATGGCGTTCGTACTTAAATATGGAACTAACCATTCCAATTTTCGCTGTCTCTTATACACATCTCCGAGCCCACGAGACC
+
CCCCCFCCBBAAGGGGGGGGGGGHHFHGGHHGHGHHHHHHHHHFGHGEGGEFHHHGHHHHHHHHHHHHHGGGGGHHGGGGGGHHHHHFHHHHHHFHHHHHHGHHHHHHFHHHHHGGGGGHHGHHHHFHFHFHHHFFGCGGGGHGFGGFGF
@M02034:409:000000000-BFKT7:1:1107:3593:9132 1:N:0:32
AAAGTCGAGGTGCCTAAAGTGGCAACCCAGACTACGAGGGAGGTTGGTGGTGTAGAGCTTCCTGTAGCCGCATGGCGTTCGTACTTAAATATGGAACTAACCATTCCAATTTTCGCTGTCTCTTATACACATCTCCGAGCCCACGAGACC
+
CCCCCFCBBCCCGGGGGGGGFGGHHHHGGHHGHHHGGGGGEGGEHHG1FEAFGFHFHGHHHFHHHFHHHGGEEGHHGGGEGEHHHHHHHHFHGFGGEHFHHHHHHHHGHHHHHHGDDGDFDFHHFHFHHHBGFHHFD@?CFGGGGDFC.F
@M02034:409:000000000-BFKT7:1:1107:14663:9141 1:N:0:32
AAAGTCGAGGTGCCTAAAGTGGCAACCCAGACTAAGCCTAATGTTGGTGGTGTAGAGCTTCCTGTAGCCGCATGGCGTTCGTACTTAAATATGGAACTAACCATTCCAATTTTCGCTGTCTCTTATACACATCTCCGAGCCCACGAGACC
+
BBBBCFBCBCAAGGGGGGGGGGGGHHHGGGHFHHHHHHHHHHHHHHHFGGAFGHHHHHHHHHHHHHHHHGGGGGHHGEGGGEGHHHHGHHHHHHHHHHHHHHHHHHHHHHHHHHGFGGGHHHHHHHHHGHHHHHHFGCGGGGHGGGGGGE
@M02034:409:000000000-BFKT7:1:1107:13417:9152 1:N:0:32
AAAGTCGAGGTGCCTAAAGTGGCAACCCAGACTCCGCATACGGTTGGTGGTGTAGAGCTTCCTGTAGCCGCATGGCGTTCGTACTTAAATATGGAACTAACCATTCCAATTTTCGCTGTCTCTTATACACATCTCCGAGCCCACGAGACC
+
BCCCBFBCBBBCGGGGFGGGGGGHHHHGGHHGHHHGGGGGHHGHGGGEFDEFGGHGHHHHHHHHHHGHHGGEGGHEEFGGGFGHHHHHHHHHHHFFGHHHHGFGHHFFDGHHHHGGGGGHFFHHFHGHFFHGFHGDDB/@/CHFGFGFGG
@M02034:409:000000000-BFKT7:1:1107:26998:9156 1:N:0:32
AAAGTCGAGGTGCCTAAAGTGGCAACCCAGACTAAT
+
DDDDDFCCDBCCGGGGGGGGGGGHHHHGGHHGH335
@M02034:409:000000000-BFKT7:1:1107:3814:9158 1:N:0:32
AAAGTCGAGGTGCCTAAAGTGGCAACCCAGACTACTCGGCCTGTTGGTGGTGTAGAGCTTCCTGTAGCCGCATGGCGTTCGTACTTAAATATGGAACTAACCATTCCAATTTTCGCTGTCTCTTATACACATCTCCGAGCCCACGAGACC
+
BBBBBFBBBBBBGGGGGGGGGGGHHHHGGHHGHGHHHGGGGFGHHHHGGGFFGFHFGHHHHHHHHHHFHGGEEEFHGGEGG1EHHHGGFHHFHHBFGGFHHHFGHDFGDFGHHGFGGGGHHHFHGHBGFCGGHHFGF//<DFHECDGEGE
@M02034:409:000000000-BFKT7:1:1107:17372:9159 1:N:0:32
AAAGTCGAGGTGCCTAAAGTGGCAACCCAGACTGTTCAGAGTGTTGGTGGTGTAGAGCTTCCTGTAGCCGCATGGCGTTCGTACTTAAATATGGAACTAACCATTCCAATTTTCGCTGTCTCTTATACACATCTCCGAGCCCACGAGACC
+
BBBBBFBBBBBBGGGGGGGGGGGHHHHGGHHGHHHHHHHHHHHHHHHEFEGGFGHFEHHHFHHHHFGHFGGEEGHFEGGGGGGHFFHHEHHFHH3@GHHHHGDFGFFEBGGHHGGGGGGHHHHHGHEHHFFHHHGGF@/BFEEFGCDFGE
@M02034:409:000000000-BFKT7:1:1107:18870:9164 1:N:0:32
AAAGTCGAGGTGCCTAAAGTGGCAACCCAGACTGAGAATAAGGTTGGTGGTGTAGAGCTTCCTGTAGCCGCATGGCGTTCGTACTTAAATATGGAACTAACCATTCCAATTTTCGCTGTCTCTTATACACATCTCCGAGCCCACGAGAC
+
ABABAFBBBBBBGGGGGGGFGGGFHHHGGFGGHHFGHHHGAGGHFHCEFEEG1BG5GFHHFGHHHB5BGEGEEEFAFFGGGGFEGGHDFHHGDG3@FGHHGFFGGEHFEFGHHFGGGG?B4GH?4BFFHFGFHGFFGCCFCGAF/<@/E
@M02034:409:000000000-BFKT7:1:1107:7927:9167 1:N:0:32
AAAGTCGAGGGTGCCTAAAGTGGCAACCCAGACTCAGAAGCATGTTGGTGGTGTAGAGCTTCCTGTAGCCGCATGGCGTTCGTACTTAAATATGGAACTAACCATTCCAATTTTCGCTGTCTCTTATACACATCTCCGAGCCCACGAGAC
+
CCCCBFBCCCCCGGGGGGGGFGGGHHHHGGHHGHHHHHFHHHHHHHHHGGGGFHHHHHHHHHHHHHHHHHGGGGGHHGGGGGGHHHHHHFHHHHHFHHHFHHHHHHHHHHGHHHHGGGGGHHHHHGHGGGGGHGHHGGGGGGGHGGGCFA
@M02034:409:000000000-BFKT7:1:1107:13512:9173 1:N:0:32
AAAGTCGAGGTGCCTAAAGTGGCAACCCAGACTAATAATATTGTTGGTGGTGTAGAGCTTCCTGTAGCCGCATGGCGTTCGTACTTAAATATGGAACTAACCATTCCAATTTTCGCTGTCTCTTATACACATCTCCG
+
CCCCCFBCCCCCGGGGGGGGGGGHHHHGGHHGHBB555D55DFGHHHGGGFFGHHHHHHHHHHHHHHHHGGGGGHHGGGGGGFHHHHHHHHHHHHHFHHHHHHHHHHHHHHHHHG/EEGHHHHHHHHHHGGHHFF2<
@M02034:409:000000000-BFKT7:1:1107:10907:9174 1:N:0:32
AAAGTCGAGGTGCCTAAAGTGGCAACCCAGACTGTGCATACTGTTGGTGGTGTAGAGCTTCCTGTAGCCGCATGGCGTTCGTACTTAAATATGGAACTAACCATTCCAATTTTCGCTGTCTCTTATACACATCTCCGAGCCCACGAGACC
+
CCCCCFCCBCAAGGGGGGGGGGGGHHHGGHHGHHHHHHHHHHHHHHHEFE2BBGHHHHHGHGHFGHHHHGGGGGHHGGGGGEGHHHHGHHGHHGHFHHHHHFHHHHGHHHHHHBFGGGGHHGHHHHHHGGFHHHHFF@DCGGHGGGGGGF
@M02034:409:000000000-BFKT7:1:1107:7855:9177 1:N:0:32
AAAGTCGAGGTGCCTAAAGTGGCAACCCAGAATAAGAAGGTTGGTGGTGTAGAGCTTCCTGTAGCCGCATGGCGTTCGTACTTAAATATGGAACTAACCATTCCAATTTTCGCTGTCTCTTATACACATCTCCGAGCCCACGAGACCAGA
+
CBCCCFCCCCCCGGGGGGGGGGGGHHHGGHGHHHHHHHHHGHHGEFGGFGHHHHHHHHHHHHHHGHGGGGGHHGGGGGGHHHHHHHHHHHHHHHHHHHHHHHHHHFGHHHHGGGGGHHHHHHHGHBGHHHHHGGFGGGGHGGCDGGGHE=
@M02034:409:000000000-BFKT7:1:1107:19871:9178 1:N:0:32
AAAGTCGAGGTGCCTAAAGTGGCAACCCAGACTGCGCAGCATGTTGGTGGTGTAGAGCTTCCTGTAGCCGCATGGCGTTCGTACTTAAATATGGAACTAACCATTCCAATTTTCGCTGTCTCTTATACACATCTCCGAGCCCACGAGACC
+
CCCCCFCCCCCBGGGGGGGGGGGHHHHGGHHGHHHGGGGGHHHHHHHGFGBFHHHHHHHHHHHHHHHHHGGGGGHHGGGGGGHHHHHGHHHHHGFHHHHHHHHHHHGHHHHHHHGGGGGHHHHHHHGHHHGHHHHHGGGGGGHGGGGGGG
@M02034:409:000000000-BFKT7:1:1107:21915:9178 1:N:0:32
AAAGTCGAGGTGCCTAAAGTGGCAACCCAGACTAATCATAATGTTGGTGGTGTAGAGCTTCCTGTAGCCGCATGGCGTTCGTACTTAAATATGGAACTAACCATTCCAATTTTCGCTGTCTCTTATACACATCTCCGAGCCCACGAGACC
+
CBCCBFCCCCAAGGGGGGGGGGGHHHHGGHHGHHHHHHHHHHHHHHHGGGEFFGGHHHHHHHHHHHHHHGGGGGHHGFGGGGHHHHHHHHHHHHHGHHGHHHHHHHGHGHHHHGGFGGGHHGHHHHHHGHFGHHHHGGGGGGHGGGGGGE
@M02034:409:000000000-BFKT7:1:1107:16788:9178 1:N:0:32
AAAGTCGAGGTGCCTAAAGTGGCAACCCAGACTCAGCCGCATGTTGGTGGTGTAGAGCTTCCTGTAGCCGCATGGCGTTCGTACTTAAATATGGAACTAACCATTCCAATTTTCGCTGTCTCTTATACACATCTCCGAGCCCAC
+
DDDDDFCDCDBCGGGGGGGGGGGHHHHGGHHGHFBCGEAE2EEGBHFAA1FEADG5FABE5GHDA5A5AEE0EEF1>?EC>?2?FGHGFGHEGB33BCGH?03FG4F4?FEGD4>/?/?F3BFHBHDHBG22FD3FDCC?G//F
@M02034:409:000000000-BFKT7:1:1107:9115:9180 1:N:0:32
AAAGTCGAGGTGCCTAAAGTGGCAACCCAGACTAATAATAATGTTGGTGGTGTAGAGCTTCCTGTAGCCGCATGGCGTTCGTACTTAAATATGGAACTAACCATTCCAATTTTCGCTGTCTCTTATACACATCTCCGAGCCCACGAGACC
+
CCCCCFCCCBCCGGGGGGGGGGGHHHHGGHHGHHFGEGGH5FGHHHGFFGEFHHHGHHHHHHHHHHHHHGGGGGHHGGGGGGHHHHHFHHHHHHBGHHHHHHHHHHGGDGHHHHGGGEGHHHHHHHHHFHHHGHHHGCGGGEHGGGFGGF
@M02034:409:000000000-BFKT7:1:1107:22251:9180 1:N:0:32
AAAGTCGAGGTGCCTAAAGTGGCAACCCAGACTCCTAGTGGGGTTGGTGGTGTAGAGCTTCCTGTAGCCGCATGGCGTTCGTACTTAAATATGGAACTAACCATTCCAATTTTCGCTGTCTCTTATACACATCTCCGAGCCCACGAGACC
+
BBBBBFBBBBBBGGGGGGGGFGGHHHHGGHHGHHHHHHGHHGGGGGGFAEEFFDHFFGEFEGHGHHFF3EGEGGC1E?EGGFFHHHHFFHHBEF33FFHH303BFBF4FHDHF4EFGG<DDHHDBDBBDFGCGHHEF?CCGGHGC?@DFA
@M02034:409:000000000-BFKT7:1:1107:4780:9185 1:N:0:32
AAAGTCGAGGTGCCTAAAGTGGCAACCCAGACTCATAAGCCGGTTGGTGGTGTAGAGCTTCCTGTAGCCGCATGGCGTTCGTACTTAAATATGGAACTAACCATTCCAATTTTCGCTGTCTCTTATACACATCTCCGAGCCCACGAGACC
+
?AAAAFABBBBAFGGGGGGGGGFFFEHDFCCFFHGHHHFHHCG2A0EFFDBFBFFFDHHHDFGGHDGFFGGGGGHHGGGGGGHHFHHFHHHHGGFECHFBCC3FHFFBDGHHHGC?EFGGHGFGFHBFBGFHGHDDE//<@FCFG/AD?F
@M02034:409:000000000-BFKT7:1:1107:5137:9185 1:N:0:32
AAAGTCGAGGTGCCTAAAGTGGCAACCCAGACTATGGTTGAGGTTGGTGGTGTAGAGCTTCCTGTAGCCGCATGGCGTTCGTACTTAAATATGGAACTAACCATTCCAATTTTCGCTGTCTCTTATACACATCTCCGAGCCCACGAGACC
+
BBABBFBBDDABGGFGGGGGGFGFFGHGGHDGFDGHHEGFFHHHH2EEFGEFA3GBFAFHHGHHHHHGHGGEEGHAEEEFGEHHHHHEFHE4GHBGFGFFH0BGDB4GBGEGH4EFGFA?DGGGHHFGDGFCGGHFD//CDFHEGGGDFF
@M02034:409:000000000-BFKT7:1:1107:17562:9189 1:N:0:32
AAAGTCGAGGTGCCTAAAGTGGCAACCCAGACTAAGAATGAGGTTGGTGGTGTAGAGCTTCCTGTAGCCGCATGGCGTTCGTACTTAAATATGGAACTAACCATTCCAATTTTCGCTGTCTCTTATACACATCTCCGAGCCCACGAGACC
+
CCCCCFCCCCBBGGGGGGGGGGGHHHHGGHHGHHHHHHHGHHHHHFGGGGEFGFHFHHHHHHHHGFHHHGGCGGHFGGGGGFGHHHHGFHHHHGDGFHHHHHHGHHHHHHHHHHEFGGEHHHHHHHFGHFHHHHHGFCGGGGHGGGGG?F
@M02034:409:000000000-BFKT7:1:1107:23032:9199 1:N:0:32
AAAGTCGAGGTGCCTAAAGTGGCAACCCAGACTAATAAGAATGTTGGTGGTGTAGAGCTTCCTGTAGCCGCATGGCGTTCGTACTTAAATATGGAACTAACCATTCCAATTTTCGCTGTCTCTTATACACATCTCCGAGCCCACGAGACC
+
BBCCBFCCCCACGGGGGGGGGGGHHHHGGHGGHHHHHHGGGGHGGHHEFEEFEHHEGFHHGHHHHFHHHGGFGGHHGGGGGGHHHGHHHHHHHHHFGHHHGGHHHFHGFHHHHHEGGGGGHHHHHDG?HFHHHHHGGB/BCGHGGGGDGF
@M02034:409:000000000-BFKT7:1:1107:6412:9199 1:N:0:32
AAAGTCGAGGTGCCTAAAGTGGCAACCCAGACTCCTAGTAAGGTTGGTGGTGTAGAGCTTCCTGTAGCCGCATGGCGTTCGTACTTAAATATGGAACTAACCATTCCAATTTTCGCTGTCTCTTATACACATCTCCGAGCCCACGAGACC
+
ABBAAFBBCCBBGGGGGGGGGGGFGHHGGHHGHHHHHHHHHHHGFHGGGGEFFGHFFHHHGHGHGFHHHGGGGGHHGGGGGFHHHHGGHHHHHHGHHHGGHHHHHGHHHHFHHHGGGGGHHGHHHGHHFHHHHHGFF?DCCFHGGGGGGG
@M02034:409:000000000-BFKT7:1:1107:25262:9199 1:N:0:32
AAAGTCGAGGTGCCTAAAGTGGCAACCCAGACTATGCAGTCGGTTGGTGGTGTAGAGCTTCCTGTAGCCGCATGGCGTTCGTACTTAAATATGGAACTAACCATTCCAATTTTCGCTGTCTCTTATACACATCTCCGAGCCCACGAGACC
+
BBCCAFBBCCCCGGGGGGGGGGGHHHHGGHHGHHHHHHHGHGGGGGGFFGEFGGHHHHHHHHHHHHHFHGGFGGHGGGGGGGGHHHHHHHHHHHFFHHHGHFFGHHFHHHHHHHGGGGEGHHHHGHHHHGGHHHHFG?DCFGHGGCFGGG
@M02034:409:000000000-BFKT7:1:1107:13019:9201 1:N:0:32
AAAGTCGAGGTGCCTAAAGTGGCAACCCAGACTAATAAGAAGGTTGGTGGTGTAGAGCTTCCTGTAGCCGCATGGCGTTCGTACTTAAATATGGAACTAACCATTCCAATTTT
+
BCCCCFBCBCCCGGGGGGGGGGGHHHHGGHHGHB3FE5FGF3GHFCE2B2EFA3FAA53F5FDFGEGEAEE0FFA1EE?FE??CEEG@BGH4GE33FGHH3B3FGFH44B?GH
@M02034:409:000000000-BFKT7:1:1107:23386:9202 1:N:0:32
AAAGTCGAGGTGCCTAAAGTGGCAACCCAGACTGGGAGGGAGGTTGGTGGTGTAGAGCTTCCTGTAGCCGCATGGCGTTCGTACTTAAATATGGAACTAACCATTCCAATTTTCGCTGTCTCTTATACACATCTCCGAGCCCACGAGACC
+
CCCDCFCCCCCCGGGGGGGGGGGHHHHGGHHGHHHHHGGGFGGEHHGGFGEFHHHHHHHHHHHHHHHHHGGGGGHHGGGGGGHHHHGHHHHHHFHGHHHHHHHHHHHHHHHHHHGGGGGFHHHHHHHHHHGHHHGHGCGGGGHGGGGGGG
@M02034:409:000000000-BFKT7:1:1107:24727:9210 1:N:0:32
AAAGTCGAGGTGCCTAAAGTGGCAACCCAGACTGCGGGTGGGGTTGGTGGTGTAGAGCTTCCTGTAGCCGCATGGCGTTCGTACTTAAATATGGAACTACCATTCCAATTTTCGCTGTCTCTTATACACATCTCCGAGCCCACGAGACCA
+
CCCCCFCCCCCCGGGGGGGGGGGHHHHGGHHGHGHGGGAEGGGEFGGGFGEGHHHGHHHHGHHHHGHHHGGEEGHHGGGGGGHHHHHHHHHHHHFFGHGFHFFGHHFHHHHHHGGGGCHHHHHHHFDHFGHHHHHGGGGGGHGG@?DDEC
@M02034:409:000000000-BFKT7:1:1107:18032:9215 1:N:0:32
AAAGTCGAGGTGCCTAAAGTGGCAACCCAGACTCATTGTTCGGTTGGTGGTGTAGAGCTTCCTGTAGCCGCATGGCGTTCGTACTTAAATATGGAACTAACCATTCCAATTTTCGCTGTCTCTTATACACATCTCCGAGCCCACGAGACC
+
BCABBFCCCCABGGGGGGGFGGGHHHHGGHHGHHHHHHGHHGGGGGGGGGEFGHHHHHHHHHHHGHHHHGGGGGHHGGGGGGHHHHHGHHHHHHHFHHHHHHHHHHGGEHHHHHGGGGGGHHHHHHFHHGHGHHFFC<DCGGHGGGGDGC
@M02034:409:000000000-BFKT7:1:1107:22598:9216 1:N:0:32
AAAGTCGAGGTGCCTAAAGTGGCAACCCAGACTGAGGGGCGGGTTGGTGGTGTAGAGCTTCCTGTAGCCGCATGGCGTTCGTACTTAAATATGGAACTAACCATTCCAATTTTCGCTGTCTCTTATACACATCTCCGAGCCCACGAGACC
+
CCCCCFCCBCCBGGGGGFGGGGGHHHHGGHGGHHHHGGGGGGG@FFGEEG>FGFHGHHHHHHHHHFGHHGGGFGHHGFGEDFGHHHFHHHHGHGEFGHFFGHHHHDGHHHHHHGGCG?AFGFFGGHFHFHHHEF0DD<@?DGFFGC?FAE
@M02034:409:000000000-BFKT7:1:1107:7509:9221 1:N:0:32
AAAGTCGAGGTGCCTAAAGTGGCAACCCAGACTCATCAGGGTGTTGGTGGTGTAGAGCTTCCTGTAGCCGCATGGCGTTCGTACTTAAATATGGAACTAACCATTCCAATTTTCGCTGTCTCTTATACACATCTCCGAGCCCACGAGACC
+
BCCCBFCCCCACGGGGGGGFGGGHHHHGGHHGHHHHHHHHHFFFGHHGFGEFGHHHHHHHHHHHHHHHHGGGGGHHGEGGGGHHHHHHHHHHHHHHGHGHHHHHHHGHFHHHHHGGGGGGHGHHHHGHHHFHHHHFGCGGGGHGGGGGGG
@M02034:409:000000000-BFKT7:1:1107:21405:9223 1:N:0:32
AAAGTCGAGGTGCCTAAAGTGGCAACCCAGACTACTAATCCTGTTGGTGGTGTAGAGCTTCCTGTAGCCGCATGGCGTTCGTACTTAAATATGGAACTAACCATTCCAATTTTCGCTGTCTCTTATACACATCTCCGAGCCCACGAGACC
+
CCCBCFBCBCBCGGGGGGGFGGGGHHHGGGFGHHHHHHHHHHHFFHHEFGEFHHHHGHHHHHHHHHHHHGGGGGHGGGGGGGGEGHHHBHHHHHHFGHHFHHHHHHHHHHHHHFEFGGGGHHHHHHBHBGHHFHHGGC@FGGHGCGGGFF
@M02034:409:000000000-BFKT7:1:1107:6321:9224 1:N:0:32
AAAGTCGAGGTGCCTAAAGTGGCAACCCAGACTACGAATGCGGTTGGTGGTGTAGAGCTTCCTGTAGCCGCATGGCGTTCGTACTTAAATATGGAACTAACCATTCCAATTTTCGCTGTCTCTTATACACATCTCCGAGCCCACGAGACC
+
BCBBBFCBDBA@GFGGGGGGGGGHHHHGGGHGHFHGGHHHHGGFGGGGGGEFHHHGHHGGGHHHHHHHHGGGGGHHGFGGGGFHHHHHHHFHHHGFHHGHHFFFFFHFHHHHGHGGGGCFFGHHHHFHFFHGGHHHGGGGGGHG?CGGGF
@M02034:409:000000000-BFKT7:1:1107:20959:9225 1:N:0:32
AAAGTCGAGGTGCCTAAAGTGGCAACCCAGACTGTGACGGCTGTTGGTGGTGTAGAGCTTCCTGTAGCCGCATGGCGTTCGTACTTAAATATGGAACTAACCATTCCAATTTTCGCTGTCTCTTATACACATCTCCGAGCCCACGAGACC
+
CCCCCFCCCCCCGGGGGGGGGGGHHHHGGHHGHHHHHHGGGGGHHHHFFGAEFGHHFHHHHHHHHHHFHGGEGGHHGGGGGEHHHHHFHHGHHHEGGHFGHHHHHHHHHHHHHGFAFGGFHGHHBGDHFHHHHHHFG/@CGGGGF?DGD<
@M02034:409:000000000-BFKT7:1:1107:6301:9226 1:N:0:32
AAAGTCGAGGTGCCTAAAGTGGCAACCCAGACTACGAATGCGGTTGGT
+
CCCCCFBBBCACGGGGGGGGGGGHHHHGGHDFHGF22BBE5EGG2E0A
@M02034:409:000000000-BFKT7:1:1107:8953:9233 1:N:0:32
AAAGTCGAGGTGCCTAAAGTGGCAACCCAGACTAATAATAATGTTGGTGGTGTAGAGCTTCCTGTAGCCGCATGGCGTTCGTACTTAAATATGGAACTAACCATTCCAATTTTCGCTGTCTCTTATACACATCCGAGCCCACGAGACCAG
+
CCCCBFCCCCBCGGGGGGGGGGGHHHHGGHHGHHHHHHHHHHHHHHHGGGGGHHHHHHHHHHHHHHHHHGGGGGHHGGGGGGHHHHHFHHHHHGHHHGGGHHGHHHGGHHHHHHGGGGGHHGHHHHGHHHBHHFGFGGGGHGGGCFGGHH
@M02034:409:000000000-BFKT7:1:1107:11206:9235 1:N:0:32
AAAGTCGAGGTGCCTAAAGTGGCAACCCAGACTTCGCCGTCGGTTGGTGGTGTAGAGCTTCCTGTAGCCGCATGGCGTTCGTACTTAAATATGGAACTAACCATTCCAATTTTCGCTGTCTCTTATACACATCTCCGAGCCCACGAGACC
+
CCCCCFCCCCBCGGGGGGGGGGGHHGHGGHHGHHHGGGGGGGGGGGGGGGEGHHHHHHHHHHHHHHHHHGGFGGHHGGGGGFGHHHHGHHHHHHHGHHHHHGHHHHHHGHHHHHGGGGGGHFHHHHFHFHBHHHHHGGGGGGHGGGCDDF
@M02034:409:000000000-BFKT7:1:1107:3902:9240 1:N:0:32
AAAGTCGAGGTGCCTAAAGTGGCAACCCAGACTGCTGGTAATGTTGGTGGTGTTGA
+
ABBAAFBBBBAAGGGGGGGGGGGGHHFEGHGGH33DB3BG55FGA522A2AA11A5
@M02034:409:000000000-BFKT7:1:1107:14062:9243 1:N:0:32
AAAGTCGAGGTGCCTAAAGTGGCAACCCAGACTGGGACTCGGGTTGGTGGTGTAGAGCTTCCTGTAGCCGCATGGCGTTCGTACTTAAATATGGAACTAACCATTCCAATTTTCGCTGTCTCTTATACACATCTCCGAGCCCACGAGACC
+
BABBAFBBBBBBGGGFGGGGGGGHFHGGCFHFHC222B232AEGFEGAFGEFGFHBGHHHHGHHHHGHHGGFGGHHGGGGGEHHHHHHHHHHGHHHHHHGHHGHHHEGHHHHHHGGGGGHHHFHGHFHHHFGGHHHGG@DGGHGGCCDGG
@M02034:409:000000000-BFKT7:1:1107:16888:9246 1:N:0:32
AAAGTCGAGGTGCCTAAAGTGGCAACCCAGACTAATAAGAATGTTGGTGGTGTAGAGCTTCCTGTAGCCGCATGGCGTTCGTACTTAAATATGGAACTAACCATTCCAATTTTCGCTGTCTCTTATACACATCTCCGAGCCCACGAGACC
+
CCCCBFCCCBABGGGGGGGGGGGHHHGGGHHGHHHHGHHHHHHHHHHGFGEFHHHHHHHHHHHHHHHHHGGEGGHHGGGGGFHHHHHHGHGHHHGHGHHHHFHHHHHHHHHHHHFFGGGGHBGHHHFGHHFHFHH2CB@CCGHGGGGGGF
@M02034:409:000000000-BFKT7:1:1107:14396:9250 1:N:0:32
AAAGTCGAGGTGCCTAAAGTGGCAACCCAGACTGGTAATGAGGTTGGTGGTGTAGAGCTTCCTGTAGCCGCATGGCGTTCGTACTTAAATATGGAACTAACCATTCCAATTTTCGCTGTCTCTTATACACATCTCCGAGCCCACGAGACC
+
BBBCCFCCCCBAGGGGGGGGGGGHHHHGGHHGHHGGHHHHHHHHHHGGGGEFGHHHFHHHHHHHHHHHHGGGGGHHGGGGGGFHHHHGHHHHHGGHHGHHHHHHHHHHHHHHHHGGGGGHHGHHFHHHGHFGHHGHGDGCGGHGGGGGGG
@M02034:409:000000000-BFKT7:1:1107:9966:9250 1:N:0:32
AAAGTCGAGGTGCCTAAAGTGGCAACCCAGACTGGTACTAATGTTGGGGGTGTAGAGCTTCCTGTAGCCGCATGGCGTTCGTACTTAAATATGGAACTAACCATTCCAATTTTC
+
CDDDCFCCCCCCGGGGGGGGGGGHHHHGGHHGHHG55FGFDFHHDHA220E003D5A5AA5FGDG5@5D>E/EEC1>>>F>>2F?FG3BBGEF333BBGH303B34F44F3G4?
@M02034:409:000000000-BFKT7:1:1107:5392:9258 1:N:0:32
AAAGTCGAGGTGCCTAAAGTGGCAACCCAGACTTATGTGCTTGTTGGTGGTGTAGAGCTTCCTGTAGCCGCATGGCGTTCGTACTTAAATATGGAACTAACCATTCCAATTTTCGCTGTCTCTTATACACATCTCCGAGCCCACGAGACC
+
CCCCCFCCCCBBGGGGGGGGGGGHHHHGGHHGHFHHHHHFGGGFGHHGFGEGHGHHGHHHHHHHHHHHHGGEGGHHGGGGGGHHHHHHHHHHHHFHFGFGFHHHHGGHHHHHHFGGGGGGHHHHHHGHGHHHHHGFG?DCDGHGGGGDCF
@M02034:409:000000000-BFKT7:1:1107:24459:9259 1:N:0:32
AAAGTCGAGGTGCCTAAAGTGGCAACCCAGACTGAGAGGGCTGTTGGTGGTGTAGAGCTTCCTGTAGCCGCATGGCGTTCGTACTTAAATATGGAACTAACCATTCCAATTTTCGCTGTCTCTTATACACATCTCCGAGCCCACGAGACC
+
BBBBBFBBBBAAGGGGGGGGGGGGHHHGGHHGHGGFHHGGGHGHHHHEFFEFGHHHHHHHHGHFGHHHHGGGGGHHGGGGGFHHHHHGHHGHHGGFHHHGHHHHHHGGHHHHHHGGGGGHHGHHHHHHFHGHHHHGGC/CGGHGGGGGGG
@M02034:409:000000000-BFKT7:1:1107:13731:9260 1:N:0:32
AAAGTCGAGGTGCCTAAAGTGGCAACCCAGACTAATAAGAATGTTGGTGGTGTAGAGCTTCCTGTAGCCGCATGGCGTTCGTACTTAAATATGGAACTAACCATTCCAATTTTCGCTGTCTCTTATACACATCTCCGAGCCCACGAGAC
+
BBBBAFAABBABGGGGGFF6EGFHHHHGGHHGHGHHBGFHDFGFHHGFFGEFFFG5FGHHHGFHHHHGEGGGGGGHGFGGGEHEGBHFHHHHHF3EGHFGBCFGHFDFBGHGFFEEGDEFHHFB4FDGD3BGFHBFF>/<C</F?/>EG
@M02034:409:000000000-BFKT7:1:1107:27955:9261 1:N:0:32
AAAGTCGAGGTGCCTAAAGTGGCAACCCAGACTCATGGGCATGTTGGTGGTGTAGAGCTTCCTGTAGCCGCATGGCGTTCGTACTTAAATATGGAACTAACCATTCCAATTTTCGCTGTCTCTTATACACATCTCCGAGCCCACGAGACC
+
BBBCCFCBCBBCGGGGGGGFGGGGHHHGGGHGHFHHHFFHFHHHHFEEEEEFFGHGHHGHHFHGFFGGFEFGGGHHGGGGGGGHHHHHHHGHHGDHFHFHHHHGHHHHHHHHGFE/EEFDHBGGGHHFFHBCBGGHD@D@BFHGDACDDA
@M02034:409:000000000-BFKT7:1:1107:25345:9261 1:N:0:32
AAAGTCGAGGTGCCTAAAGTGGCAACCCAGACTAAGAATGATGTTGGTGGTGTAGAGCTTCCTGTAGCCGCATGGCGTTCGTACTTAAATATGGAACTAACCATTCCAATTTTCGCTGTCTCTTATACACATCTCCGAGCCCACGAGACC
+
CCDDBFCCCDBCGGGGGGGGGGGHHHHGGHHGHHGHGHHHGHHHHHHGGGEFGFHHHHHHHHHGHHHHHGGGGGHHGGGGGGHHHHHHHHHHHHBGHHHHGHHHHHGHHHHHHHGGGGGHHHHHFHGHHHHHHHHHG@CFGGHGCFGGGG
@M02034:409:000000000-BFKT7:1:1107:16991:9261 1:N:0:32
AAAGTCGAGGTGCCTAAAGTGGCAACCCAGACTAATAAGGCTGTTGGTGGTGTAGAGCTTCCTGTAGCCGCATGGCGTTCGTACTTAAATATGGAACTAACCATTCCAATTTTCGCTGTCTCTTATACACATCTCGAGCCCACGAGACCA
+
BCCCCFCCCCBCGGGGGGGGGGGHHHHGGHHGHHHHHHHHHHHHHHHGGGFFHHHHHHHHHHHHHHHHHGGFGGHHGGGGGGHHHHHHHHHHHHGHGHHHHHHHHHHHHHHHHHGGGGGGHHHHHHHHFHHHHHHHBDGGGHGGCGGGGF
@M02034:409:000000000-BFKT7:1:1107:20237:9263 1:N:0:32
AAAGTCGAGGTGCCTAAAGTGGCAACCCAGACTGGTATGGGGGTTGGTGGTGTAGAGCTTCCTGTAGCCGCATGGCGTTCGTACTTAAATATGGAACTAACCATTCCAATTTTCGCTGTCTCTTATACACATCTCCGAGCCCACGAGACC
+
AAA3A5AADB>AAGGGGGGFFFF4C4G2AA2AAFGBAFCCGCAEEEEAAABBGDFBGBHHHCHHGFHHHGGGGEHHGGGFEEBGGHEBHHBGGFDDGHHFHFHHHHHFHHHHHFDGGGDFFHFG>GHFDC1GGHHFG/CGCAFF?-ADFA
@M02034:409:000000000-BFKT7:1:1107:4066:9272 1:N:0:32
AAAGTCGAGGTGCCTAAAGTGGCAACCCAGACTAATAAGAAGGTTGGTGGTGTAGAGCTTCCTGTAGCCGCATGGCGTTCGTACTTAAATATGGAACTAACCATTCCAATTTTCGCTGTCTCTTATACACATCTCCGAGCCCACGAGACC
+
CCCCCFCCCCBCGGGGGGGGGGGHHHHGGHHGHFBGFDGFGHHGHHGGGGEFHHHHHHHHHHHHHGHHHGGGGGHHGGGGGGHHHHHFHHGHHHHEHHHGHHHGHHFFHHHHHHGGGGGHHHHFFHFHFHFHHHGHGCGCGGHGGGGGGC
@M02034:409:000000000-BFKT7:1:1107:25331:9273 1:N:0:32
AAAGTCGAGGTGCCTAAAGTGGCAACCCAGACTAAGAATGATGTTGGTGGTGTAGAGCTTCCTGTAGCCGCATGGCGTTCGTACTTAAATATGGAACTAACCATTCCAATTTTCGCTGTCTCTTATACACATCTCCGAGCCCACGAGACC
+
>AA>3D3A3>2AFGGGGGGGFGGGHHFFG2FFFFHHFHHHHH5555AEF?EFAGHFFFHHGF55BAFGFEECGDFGEFEGGGHHFHHHHGHHFBGFFHHEGFBFFFHHHHHHHB>EG/??FFB?DFFFFGHHCGHDDCC?CGECB@/CAC
@M02034:409:000000000-BFKT7:1:1107:3396:9275 1:N:0:32
AAAGTCGAGGTGCCTAAAGTGGCAACCCAGACTAAGAATAGTGTTGGTGGTGTAGAGCTTCCTGTAGCCGCATGGCGTTCGTACTTAAATATGGAACTAACCATTCCAATTTTCGCTGTCTCTTATACACATCTCCGAGCCCACGAGACC
+
AABCAFCABCBCGGGGGGGGGGGHHHHGGHHGHHHHHHHHHHHHFHHEFGGGHHHFHHHHFHHHHGHGHGGGGGHFGGGGGGGHHHHHHHHHHGBDGHDFHFFFGFFFHHHHHHGGGGGFHHHHGHHHGGHHHGGGDCCGGGHGGGGGGG
@M02034:409:000000000-BFKT7:1:1107:13746:9277 1:N:0:32
AAAGTCGAGGTGCCTAAAGTGGCAACCCAGACTAATAAGAATGTTGGTGGTGTAGAGCTTCCTGTAGCCGCATGGCGTTCGTACTTAAATATGGAACTAACCATTCCAATTTTCGCTGTCTCTTATACACATCTCCGAGCCCACGAGACC
+
BBBBBFBBBBAAGGGGGGGGGGGHHHHGGHHGGHHHGHHHHHHHHHHEFGEEGFHFHGHHHFHHHHFHHGGEEGHHGGGGGGFHHHGHHHHFFHFHFGFHFFFGFHGFBGGHHEEEGCEG4FF4?G4BF3GGGHGFD/BDGEEGG?FGDF
@M02034:409:000000000-BFKT7:1:1107:4832:9279 1:N:0:32
AAAGTCGAGGTGCCTAAAGTGGCAACCCAGACTACGAATCCGGTTGGTGGTGTAGAGCTTCCTGTAGCCGCATGGCGTTCGTACTTAAATATGGAACTAACCATTCCAATTTTCGCTGTCTCTTATACACATCTCCGAGCCCACGAGACC
+
CCCCCFCCCDCCGGGGGGGGGGGHHHHGGHHGHHHGGHHGHGGEEGGFFGEFFGHHHHHHGHHHHHHGHGGEGGFHGGGGGGHHHHHFFHHHHHEFFHGHHHFHHFHHHHHHHHGGGGGEHHHHHHHHFGFHFHHGGFGGGGHGGDCDAF
@M02034:409:000000000-BFKT7:1:1107:24404:9279 1:N:0:32
AAAGTCGAGGTGCCTAAAGTGGCAACCCAGACTCCGCAGCTGGTTGGTGGTGTAGAGCTTCCTGTAGCCGCATGGCGTTCGTACTTAAATATGGAACTAACCATTCCAATTTTCGCTGTCTCTTATACACATCTCCGACCCACGAGACC
+
?AABBFABDDABGFGFFGCGDBFFFGFFDAEFFGHGGGGGHGFA3AEECDAFHHHGHHHHHHHFBBFGHGGGEGHHGGGEFE1GHHHBGFBHGGBFGGDG3FFHFF4DEGHDGGE/<<EFGGGHEF2?FCDG1GDGDGG/<</A@/CAF
@M02034:409:000000000-BFKT7:1:1107:23905:9280 1:N:0:32
AAAGTCGAGGTGCCTAAAGTGGCAACCCAGACTAATAATAAGGTTGGTGGTGTAGAGCTTCCTGTAGCCGCATGGCGTTCGTACTTAAATATGGAACTAACCATTCCAATTTTCGCTGTCTCTTATACACATCTCCGAGCCCACGAGACC
+
BBCCBFABBCCBGGGGGGGGGGGHHHHGGHHGHHHFHHHHHHHEGHGGGGGFFFHHHHHHHHHHHHHHHGGGGGHHGGFGGGHHHHHHHHHHHHHGHHHHHFFHHHGHHHHHHHGGGGGHHHHHGHHHGHFFHHHFG//>CC/FDCGGGF
@M02034:409:000000000-BFKT7:1:1107:28294:9286 1:N:0:32
AAAGTCGAGGTGCCTAAAGTGGCAACCCAGACTAATAAGCCTGTTGGTGGTGTAGAGCTTCCTGTAGCCGCATGGCGTTCGTACTTAAATATGGAACTAACCATTCCAATTTTCGCTGTCTCTTATACACATCTCCGAGCCCACGAGACC
+
AAAABFBBDDABGGGGGGGGGGGHHHHGGHFGHHHHHHGGHHHHHHGGGGABGFHGHHHHHHGGHHHHHGGGGGGHGEGGGFHHHHFGHHHHHFDEGHBHHHFHHHHG4FGHHHGGGGFFGGGHHH?FGFBGHHGHD/<<@FEFGGCFGG
@M02034:409:000000000-BFKT7:1:1107:10463:9287 1:N:0:32
AAAGTCGAGGTGCCTAAAGTGGCAACCCAGACTAATACGACTGTTGGTGGTGTAGAGCTTCCTGTAGCCGCATGGCGTTCGTACTTAAATATGGAACTAACCATTCCAATTTTCGCTGTCTCTTATACACATCTCCGAGCCCACGAGACC
+
CBCCCFCCCDABGGGGGGGGGGGHHHHGGHHGHHHHHHHGGGGHHHHEFGAFHGHHHHHHHHHHGFHHHGGGGGHHGGGGGGHHHHGGHHHHHHHHGHGGGGFGHHHHGHHHHHECFGGGHHFHHHHHGHFHGFHFC/BBGGHGGGGGGF
@M02034:409:000000000-BFKT7:1:1107:5516:9289 1:N:0:32
AAAGTCGAGGTGCCTAAAGTGGCAACCCAGACTCCTCAGGCGGTTGGTGGTGTAGAGCTTCCTGTAGCCGCATGGCGTTCG
+
A1AAAFAA?DAACGFFGGGEFFC0CEHA0AFC1FHDGGBCBEEEFEEAA/AFFD1DGFHGH1F@@FGEHGE?EEHHCF?CE
@M02034:409:000000000-BFKT7:1:1107:13178:9290 1:N:0:32
AAAGTCGAGGTGCCTAAAGTGGCAACCCAGACTAATGATAAGGTTGGTGGTGTAGAGCTTCCTGTAGCCGCATGGCGTTCGTACTTAAATATGGAACTAACCATTCCAATTTTCGCTGTCTTTATACACATCTCCGAGCCCACGAGACCA
+
DCDDDFDDDBCCGGGGGGGGGGGHHHHGGHHGHHHHHHHHGHHHHHGGGGEFGHHHHHHHHHHHHHHHHGGFGGHHGGGGGGHHHHHHHHHHHHHHHHHHHHHHHHGHGHHHHHGGGGGHHHHHHFHHHHGHHHHGGGGGGHGGDGGGGG
@M02034:409:000000000-BFKT7:1:1107:22836:9302 1:N:0:32
AAAGTCGAGGTGCCTAAAGTGGCAACCCAGACTCAGCGTGCTGTTGGTGGTGTAGAGCTTCCTGTAGCCGCATGGCGTTCGTACTTAAATATGGAACTAACCATTCCAATTTTCGCTGTCTCTTATACACATCTCCGAGCCCACGAGACC
+
CBCCBFCCCBBAGGGGGGGGGGGHHHHGGHHGHHHHHGGGGGHHHHHEFGFFGHHHHHHHHHHHHHHHHGGGGGHHGGGGGGHHHHHHHHHHHHHGHHGHHHHHHHHHHHHHHHGGGGGFHHHHGHHHHGFFHHHHGGCGGGHGGGGGGF
@M02034:409:000000000-BFKT7:1:1107:15308:9316 1:N:0:32
AAAGTCGAGGTGCCTAAAGTGGCAACCCAGACTACTAAGCAGGTTGGTGGTGTAGAGCTTCCTGTAGCCGCATGGCGTTCGTACTTAAATATGGAACTAACCATTCCAATTTTCGCTGTCTCTTATACACATCTCCGAGCCCACGAGACC
+
AABBBFBBBBAAFGFGGGGFGGGGHHHGDGHGHHHHHFHHHHGGGHGEFGEFFHGFHHHHGFHHHHHHHGGEGGHHGGGGGGFHHHHFGHHHHHHHHHHHHGHGHHHHHHHHHHGGCDEGHHHHHHDGFHFHGHHHGCFGGGHGG?/EGF
@M02034:409:000000000-BFKT7:1:1107:19047:9319 1:N:0:32
AAAGTCGAGGTGCCTAAAGTGGCAACCCAGACTATTGATACTGTTGGTGGTGTAGAGCTTCCTGTAGCCGCATGGCGTTCGTACTTAAATATGGAACTAACCATTCCAATTTTCGCTGTCTCTTATACACATCTCCGAGCCCACGAGACC
+
CCCCCFCCCCBCGGGGGGGFGGGHHHHGGHHGHFHHHHHHHHHHHHHEGGBFHFGHHHHHHHHHHHHHHGGFGGHHGGGGGGHHHHHGHHHHHHHHGHHHHHHHHHGFHHHHHHGGGGGHHHHHHHHHHHHHHHHGGBCCGGHGGGGDGF
@M02034:409:000000000-BFKT7:1:1107:15279:9319 1:N:0:32
AAAGTCGAGGTGCCTAAAGTGGCAACCCAGACTGTGAATTCTGTTGGTGGTGTAGAGCTTCCTGTAGCCGCATGGCGTTCGTACTTAAATATGGAACTAACCATTCCAATTTTCGCTGTCTCTTATACACATCTCCGAGCCCACGAGA
+
CCCCCFBCCCBBGGGGGGGGGGGHHHHGGHHGHHEGFDGHHHHHHHHEF2FFFFGFAAGFFGHHHGHFHGG0EGFCEEEGGFFHHHHBFGHFFFFEGHHGGFFHHGHG4FDHHHGGGEEHGFGGFHHHHGHFHHHGF@@CCFHGG//C
@M02034:409:000000000-BFKT7:1:1107:3229:9323 1:N:0:32
AAAGTCGAGGTGCCTAAAGTGGCAACCCAGACTAATACTAAGGTTGGTGGTGTAGAGCTTCCTGTAGCCGCATGGCGTTCGTACTTAAATATGGAACTAACCATTCCAATTTTCGCTGTCCTTATACACATCTCCGAGCCCACGAGACC
+
ABBBAFBADBAAGGGFFFGGGGCFFAFEFHGGHHHGHGHHFFHGGGGEFFAFFGHFHFHHGHHGFFGFGEEEGFHCEFGGGFHEGHFFHHGHHHFDGHHGHHFGHHHHHHHHHFFFGGGGGHHFG?FHF?BFGDFECG@DGHGGDGGDG
@M02034:409:000000000-BFKT7:1:1107:12414:9323 1:N:0:32
AAAGTCGAGGTGCCTAAAGTGGCAACCCAGACTGGGTGTGGGGTTGGTGGTGTAGAGCTTCCTGTAGCCGCATGGCGTTCGTACTTAAATATGGAACTAACCATTCCAATTTTCGCTGTCTCTTATACACATCTCCGAGCCCACGAGACC
+
CCCCCFCCCCBCGGGGGGGGGGGGHHHGGHHGHHHHHFEEGGGFFGCFFGEFHHHHHHHHHHHHHHHHHGGGGGHHGGGGGEGHHHHHHHHHHHGGHHHHHHGHHHGHHHHHHHGGGGGGHGHHHHFHHHGHHGGHGGGGGGHGGCGGGF
@M02034:409:000000000-BFKT7:1:1107:4986:9326 1:N:0:32
AAAGTCGAGGTGCCTAAAGTGGCAACCCAGACTCATACGCCGGTTGGTGGTGTAGAGCTTCCTGTAGCCGCATGGCGTTCGTACTTAAATATGGAACTAACCATTCCAATTTTCGCTGTCTCTTATACACATCTCCGAGCCCACGAGACC
+
CBCCCFCCCCCCGGGGGGGGGGGHHHGGGHHGHHHHHHHFGGGGGGGEFEBFGHHHHHHHHGHGGHHHHGGGGGHHGGGGGEHHHHHFHHHHHFFHHHHHHHHHHHGHHHHHHHGGGGGHHHHHHGGHFHHHHHHHG?CCCGHGGGGGGG
@M02034:409:000000000-BFKT7:1:1107:23709:9330 1:N:0:32
AAAGTCGAGGTGCCTAAAGTGGCAACCCAGACTAAGAATAATGTTGGTGGTGTAGAGCTTCCTGTAGCCGCATGGCGTTCGTACTTAAATATGGAACTAACCATTCCAATTTTCGCTGTCTCTTATACACATCTCCGAGCCCACGAGACC
+
AAAB>BA>>>AAFGGGAEGBFGFHHFGDF2FFHHHHGHHHBFGDGHHEFEBFGFGHHHHHHGHGFGGHHGGEGGFHGGCFFFFHHHHG3FFHHHHHEHHFGHFHFFFHFHG4FFEAEEGFHHHG4FGHHFGHFGHHA/CGGFHEBCC?/?
@M02034:409:000000000-BFKT7:1:1107:19089:9331 1:N:0:32
AAAGTCGAGGTGCCTAAAGTGGCAACCCAGACTGGGTCTCAGGTTGGTGGTGTAGAGCTTCCTGTAGCCGCATGGCGTTCGTACTTAAATATGGAACTAACCATTCCAATTTTCGCTGTCTCTTATACACATCTCCGAGCCCACGAGACC
+
BCCCAFAABDBCGGGGGGGGGGGHHGHGGGHGHHGHHHHHHHHGGHGEFGEFGHHHHHHHHHHHHFHHHGGEGGHGGGGGGGHHHHGFHHGHGHGHGHGGHHHHHHFHHHHHHHGGGGGHGHHHFHFFGHFHHHGHGCFC?FHGGFGGGF
@M02034:409:000000000-BFKT7:1:1107:9384:9335 1:N:0:32
AAAGTCGAGGTGCCTAAAGTGGCAACCCAGACTGCTCAGAAGGTTGGTGGTGTAGAGCTTCCTGTAGCCGCATGGCGTTCGTACTTAAATATGGAACTAACCATTCCAATTTTCGCTGTCTCTTATACACATCTCCGAGCCCACGAGACC
+
CCCCCFCCCCCCGGGGGGGGGGGHHHHGGHHGHGHHHHHHHHHHGHGGGGGFHHHHHHHHHHHHHHHHHGGEGGHHGGGGGGFHHHHHFHHHHHHHFHHGHHHHHHHHHHHHHGGGGGGGHHHHHHHHHHFHHHHFF>CCGGHGGFCDDF
@M02034:409:000000000-BFKT7:1:1107:6668:9345 1:N:0:32
AAAGTCGAGGTGCCTAAAGTGGCAACCCAGACTGATAGGCTGGTTGGTGGTGTAGAGCTTCCTGTAGCCGCATGGCGTTCGTACTTAAATATGGAACTAACCATTCCAATTTTCGCTGTCTCTTATACACATCTCCGAGCCACGAGACC
+
>>AA3BAADAAACGABFAG6GFDFCD4AAF2AGB3DFGHBFF?BFE2EFGEFGBGFGFGFBGHFGDGFBE>0EEGHGGCFEG2GEGGFFHE4GFB@3FF3GCBFGFDD4FEGHFCEEGEEB4FHHFFGBGBC1F1B?/@C/FGCC@FDA
@M02034:409:000000000-BFKT7:1:1107:13362:9346 1:N:0:32
AAAGTCGAGGTGCCTAAAGTGGCAACCCAGACTCCGCCTCCGGTTGGTGGTGTAGAGCTTCCTGTAGCCGCATGGCGTTCGTAC
+
CCCCCFCCCCCCGGGGGGGGGGGHHHHGGH2F3BG2AAFEEEGGEG?1A1EFAAF5BA3F5BF@55D5FAE>EE11>>>FA12?
@M02034:409:000000000-BFKT7:1:1107:13344:9349 1:N:0:32
AAAGTCGAGGTGCCTAAAGTGGCAACCCAGACTC
+
A11>A3>AADAAFFFGGGGGGFGGHHHG0FCFHB
@M02034:409:000000000-BFKT7:1:1107:6685:9350 1:N:0:32
AAAGTCGAGGTGCCTAAAGTGGCAACCCAGACTGGGAGG
+
BBBCAFCCCCABGGGGGGGGGGGHHHHGGGHGHH22BFF
@M02034:409:000000000-BFKT7:1:1107:21079:9354 1:N:0:32
AAAGTCGAGGTGCCTAAAGTGGCAACCCAGACTGTGAAGGCTGTTGGTGGTGTAGAGCTTCCTGTAGCCGCATGGCGTTCGTACTTAAATATGGAACTAACCATTCCAATTTTCGCTGTCTCTTATACACATCTCCGAGCCCACGAGACC
+
BBBBBFABBBAAGGGGGGGGGGGHHHHGCGGFHHHHGFHCHHHHHHHEFEEFHFHFHHHHHFHHHHHHHGGGEGHHGGGGGEFHHHHGGHFHHFFGGHHHHHHHFGHFHHHHHFEGGGGHFHGHHHFGHGHHHHHGG?CGGGHGGCCGGF
@M02034:409:000000000-BFKT7:1:1107:21054:9354 1:N:0:32
AAAGTCGAGGTGCCTAAAGTGGCAACCCAGACTACGCCGCCTGCTGGTGGTGTAGAGCTTCCTGTAGCCGCATG
+
DDCDDFDDDDCDGGGGGGGGGGGHHHHGGHHGH3BA2?EEAF11B33B21EFA3D555BE5FEG55B5FEE/E>
@M02034:409:000000000-BFKT7:1:1107:19609:9360 1:N:0:32
AAAGTCGAGGTGCCTAAAGTGGCAACCCAGACTAATAAGAGTGTTGGTGGTGTAGAGCTTCCTGTAGCCGCATGGCGTTCGTACTTAAATATGGAACTAACCATTCCAATTTTCGCTGTCTCTTATACACATCTCCGAGCCCACGAGAC
+
AABBBFABBBABGGGGGGDGFFGFGFCEGHFGGH3FF5FFGFEHHHHAFFAFA3DFGFFHHGHHFGGGHFG?EGHGGEEFFBCAGHHFHHHHHEFBGFHHHAHGFGD44FEGHFEEGG??4FFFFFEFGGHHHHG?B/<?CFEF/<<AE
@M02034:409:000000000-BFKT7:1:1107:21459:9363 1:N:0:32
AAAGTCGAGGTGCCTAAAGTGGCAACCCAGACTGAGGGTCGTGTTGGTGGTGTAGAGCTTCCTGTAGCCGCATGGCGTTCGTACTTAAATATGGAACTAACCATTCCAATTTTCGCTGTCTCTTATACACATCTCCGAGCCCACGAGACC
+
AAAB>DAABDBBGCGGG4FDEGFFFHHGGHDGHHHHGFDGGGGGHHGEFEAFGHHHGHHHHHHHGHFFHGCEFGHHGGGGGGHHGGFG3GDHHHGFCGFGFHGHGHHFHGHHHB@EEGDBGFGHBHDGBGBBFGF1C<@CCGHF//<CDF
@M02034:409:000000000-BFKT7:1:1107:19561:9364 1:N:0:32
AAAGTCGAGGTGCCTAAAGTGGCAACCCAGACTAATCCGTATGTTGGTGGTGTAGAGCTTCCTGTAGCCGCATGGCGTTCGTACTTAAATATGGAACTAACCATTCCAATTTTCGCTGTCTCTTATACACATCTCCGAGCCCACGAGACC
+
BCCCAFBBBCBCGGGGGGGGGGGHHHHGGHHGHHHHHHGFGGHFHHHFFGEFHHHHHHHHHHHHGHHHHGGEGGHHGGGGGGHHHHHHGHHHHHDFHHHHHHGHHHHGHHHHHHGGGGGHHHHHHHHHGGHHHHHHGCGGGGHGGGGGGE
@M02034:409:000000000-BFKT7:1:1107:24758:9376 1:N:0:32
AAAGTCGAGGTGCCTAAAGTGGCAACCCAGACTAGGGGTGGTGTTGGTGGTGTAGAGCTTCCTGTAGCCGCATGGCGTTCGTACTTAAATATGGAACTAACCATTCCAATTTTCGCTGTCTCTTATACACATCTCCGAGCCCACGAGACC
+
CCCCCFCCCCACGGGGGDGFGGGHGHHGGHHGHHGHHGEEFEGHFHHGGGFGHHHHHHHHHHHHHFHHHGGGFGHHGGGGGGHHHHHHGGFHHHFHGHFHHHGHHHHHHGHHHHGGGGGHHHGHFHHHHHHGHGGHG/@CFGHGGCCAEF
@M02034:409:000000000-BFKT7:1:1107:26287:9380 1:N:0:32
AAAGTCGAGGTGCCTAAAGTGGCAACCCAGACTAATAAGCAGGTTGGTGGTGTAGAGCTTCCTGTAGCCGCATGGCGTTCGTACTTAAATATGGTACTAATCATTCCAATTTTCGCTGTCTCTTATCCACCTCTCCGAGCCCACGAGACC
+
CBCCCFBACCCCGGGGGGGGGGGHHHHGGHHGHHFEGGGEFGHHEHGA21B113F5A53B5BGFFAFAAEF0EEC1>1>?E>2??FG33BG4B@44BBGH434DB4F4BFFHF4//EE/BBBD?4B34BB0?FDG2A/>BDEFEG?DDDF
@M02034:409:000000000-BFKT7:1:1107:19612:9381 1:N:0:32
AAAGTCGAGGTGCCTAAAGTGGCAACCCAGACTAATAAGAGTGTTGGTGGTGTAGAGCTTCCTGTAGCCGCATGGCGTTCGTACTTAAATATGGAACTAACCATTCCAATTTTCGCTGTCTCTTATACACATCTCCGAGCCCACGAGACC
+
B@ABBFAABBBBGGGGGF4BGFGHHEHFGHGGHHGHHGFHHGBGFGHGFGBAGHHFGHHHHFHHHHGHHGGCGFGHGGGGGGHHHHGFFHFGFHHGFHFFHGFGHHGGBFHHHHGGG/EGGFHH4EDHBF2GCGGGF@@DBFEF/?@AAA
@M02034:409:000000000-BFKT7:1:1107:17875:9382 1:N:0:32
AAAGTCGAGGTGCCTAAAGTGGCAACCCAGACTAAGCCGGGTGTTGGTGGTGTAGAGCTTCCTGTAGCCGCATGGCGTTCGTACTTAAATATGGAACTAACCATTCCAATTTTCGCTGTCTCTTATACACATCTCCGAGCCCACGAGACC
+
BBCCBFCBCCBCGGGGGGGFGGGHHHHGGHHGHHHHHHGGGEGGGHHEFGFFHHHHHHHHHHHHHHHHGGGFGGHHGGGGGGGHHHHFHHHHHHHHHHGGHHGHHHFHHHHHHHGFGCGHHGHHHHHHGHFHGHFFGCGGGGHGGGGFFF
@M02034:409:000000000-BFKT7:1:1107:28150:9385 1:N:0:32
AAAGTCGAGGTGCCTAAAGTGGCAACCCAGACTAGTGAGAAGGTTGGTGGTGTAGAGCTTCCTGTAGCCGCATGGCGTTCGTACTTAAATATGGAACTAACCATTCCAATTTTCGCTGTCTCTTATACACATCTCCGAGCCCACGAGACC
+
ABAAAFABBDAAGGGDGGGGGFGGHFHGGGDFHH3FGHGFGAGGGHGEFGEGHGGGHGGHHHHGFHHGHGGEEEHHGGGG?EGHHHHFHHHHHHFEGHHHHFHGBGHDGGHHHFFGGGGHGHHHHHBGGFHHHHHGG@CCDGHGFADDGG
@M02034:409:000000000-BFKT7:1:1107:14441:9392 1:N:0:32
AAAGTCGAGGTGCCTAAAGTGGCAACCCAGACTGGGGGTGCGGTTGGTGGTGAGCTTCCTGTAGCCGCATGGCGTTCGTACTTAAATATGGAACTAACCATTCCAATTTTCGCTGTCTCTTATACACATCTCCGAGCCCACGAGACCAG
+
BCCCCFCCCCABGGGGGGGGGGGHHHHGGGHGHHFDFFEEGGGGGGFFGGGF5CEGHHGHFB4GFEFGEEEHAEEEC/EBCGHFD?FGHGF33FGGHEHHFBGDF?BFGHFCDDGB@HFDHFH2G2FFGHHBFD/ADFFHGF@DDDEGA
@M02034:409:000000000-BFKT7:1:1107:25992:9394 1:N:0:32
AAAGTCGAGGTGCCTAAAGTGGCAACCCAGACTGGTCAGAATGTTGGTGGTGTAGAGCTTCCTGTAGCCGCATGGCGTTCGTACTTAAATATGGAACTAACCATTCCAATTTTCGCTGTCTCTTATACACATCTCCGAGCCCACGAGAC
+
BBCCBFCCCCCCCGGGGGGFGGGHHHHGGHHGHHCHHHFFFGHHHFHGEEEEFEGFFGHHGHFGGEFFFFGCGGHAFEGGGE?GHHHHFGHHHG3@GGGHF13FE?E4FGHHHFE/ED?BHHHFFFHHHGFHHHHGGCGGG/?/>/>/?
@M02034:409:000000000-BFKT7:1:1107:13343:9396 1:N:0:32
AAAGTCGAGGTGCCTAAAGTGGCAACCCAGACTGAGACGAATGTTGGTGGTGTAGAGCTTCCTGTAGCCGCATGGCGTTCGTACTTAAATATGGAACTAACCATTCCAATTTTCGCTGTCTCTTATACACATCTCCGAGCCCACGAGACC
+
CCCCCFCCCCCCGGGGGGGGGGGHHHHGGHHGHHGHHHGGGHHHHHHFFGEFHHHFHHHHHHHHHHHHHGGEGGHHGGGGGGHHHHHGHHHHHHEHGHHHHHHHHHHHHHHHHHGGGGGHHGHHHHHHGHGHHHHGGCCGGGHGGGGGGF
@M02034:409:000000000-BFKT7:1:1107:28162:9399 1:N:0:32
AAAGTCGAGGTGCCTAAAGTGGCAACCCAGACTAGTGAGAAGGTTGGTGGTGTAGAGCTTCCTGTAGCCGCATGGCGTTCGTACTTAAATATGGAACTAACCATTCCAATTTTCGCTGTCTCTTATACACATCTCCGAGCCCACGAGACC
+
BBBBBFBBDBAAGGGGGGGGFGGHFGHGGHHAGHHHHFH5GHAGFHGFGGGFGFH55EGHBHHHHGHHHGGGGEGCEEEGFEGHHHFHHHGFHBDDCGFHHFFHHFHGHHHHHFFCFGGD4FGHEHGFHGGHGHEGE/B@DFE/>CFG/F
@M02034:409:000000000-BFKT7:1:1107:22588:9418 1:N:0:32
AAAGTCGAGGTGCCTAAAGTGGCAACCCAGACTGCGATGAGTGTTGGTGGTGTAGAGCTTCCTGTAGCCGCATGGCGTTCGTACTTAAATATGGAACTAACCATTCCAATTTTCGCTGTCTCTTATACACATCTCCGAGCCCACGAGACC
+
BBBBBFBBBBBBGGGGGGGGGGGHHHHGGHHGHHHGGHGHHHHHHGHEFGEFGHHHHHHHHHHHHGHHHGGEGGHHGGGGGGHHHHHHHHHHHHGFHHFHHHGHHHGHHHHHHHGGGGEFHHHHEHHHHHGHHHHHG?DGGGHGGGGG?F
@M02034:409:000000000-BFKT7:1:1107:19763:9424 1:N:0:32
AAAGTCGAGGTGCCTAAAGTGGCAACCCAGACTAGTCAGCATGTTGGTGGTGTAGAGCTTCCTGTAGCCGCATGGCGTTCGTACTTAAATATGGAACTAACCATTCCAATTTTCGCTGTCTCTTATACACATCTCCGAGCCCACGAGACC
+
CBCCBFCBBDBCGGGGGGGGGGGHHHHGGHHGHHHHHHHHHHHGHHGEFGEGHHHHHHHHHHHHHHHHHGGEGGHHGGGGGGHHHHHHHHHHHHGHGHHHHHGHHHGHHGHHHFGGGGGGHHHHHHHHHHFHHHHHGGCGGGHGGGGGGF
@M02034:409:000000000-BFKT7:1:1107:6548:9426 1:N:0:32
AAAGTCGAGGTGCCTAAAGTGGCAACCCAGACTATGGGTCCGGTTGGTGGTGTAGAGCTTCCTGTAGCCGCATGGCGTTCGTACTTAAATATGGAACTAACCATTCCAATTTTCGCTGTCTCTTATACACATCTCCGAGCCCACGAGACC
+
AABBBFBBBBA4FGGGGFGFGGGHHHHGGHCGHHHHHGHHHGGGGGGGFGGGHHHFEGHHFHHHH5GHHGG?EGHHGFGGGFGHHHHDHHGHHGBFHHGGHHGHHHHFHHHHHHGGGGGHFHHHHHHHFHHHGHFHG@C?@FHGGCD?DC
@M02034:409:000000000-BFKT7:1:1107:10230:9432 1:N:0:32
AAAGTCGAGGTGCCTAAAGTGGCAACCCAGACTACTGGGACGGTTGGTGGTGTAGAGCTTCCTGTAGCCGCATGGCGTTCGTACTTAAATATGGAACTAACCATTCCAATTTTCGCTGTCTCTTATACACATCTCCGAGCCCACGAGACC
+
BBAABFABBBAACGGGCDGGFGFHCGAA2FEFHBGFHHHHHGGEFGGEEFEFGHFDGHHHFGHHHFHHHGG?EFHAFGGGGGFHEGGBGHEHHHGFCGHBB0FGHHHHHGGHHHGGD?DHHHFD3GFB3FD<2GBGG</<@EHGF/<.<F
@M02034:409:000000000-BFKT7:1:1107:11456:9432 1:N:0:32
AAAGTCGAGGTGCCTAAAGTGGCAACCCAGACTGGGGGTCGTGTTGGTGGTGTAGAGCTTCCTGTAGCCGCATGGCGTTCGTACTTAAATATGGAACTAACCATTCCAATTTTCGCTGTCTCTTATACACATCTCCG
+
BA?ABFBADDABGGGFFGGGGGGHHHHCEGHGHCFCEG2EEGDFGFHEFGEEHHHHHGHHHHHHHHHGFFG?FFHGGGGGGGHHHHHGBFFHHE3F3GFFFHHHG?EFFGHHFGCEDGDDGHHHBG2GFGFFBGG1A
@M02034:409:000000000-BFKT7:1:1107:11475:9440 1:N:0:32
AAAGTCGAGGTGCCTAAAGTGGCAACCCAGACTGGGGGTCGTGTTGGTGGTGTAGAGCTTCCTGTAGCCGCATGGCGTTCGTACTTAAATATGGAACTAACCATTCCAATTTTCGCTGTCTCTTATACACATCTCCGAGCCCACGAGACC
+
CCCCCFCCCCCCGGGGGGGGGGGHHHHGGHHGHGHGGGGGGGGHHHHFFGGFHHHHHHHHHHHHHHHHHGGGGGHHGGGGGFGHHHFFGHHHHGGHHHHHHHHHHHFGEHHHHHGGGGGHHGHHHHHHGHGHHHHHGCGGGGHGG?CDGG
@M02034:409:000000000-BFKT7:1:1107:9924:9440 1:N:0:32
AAAGTCGAGGTGCCTAAAGTGGCAACCCAGACTCAGAATGCTGTTGGTGGTGTAGAGCTTCCTGTAGCCGCATGGCGTTCGTACTTAAATATGGAACTAACCATTCCAATTTTCGCTGTCTCTTATACACATCTCCGAGCCCACGAGACC
+
BBBBBFBBBBAAGGGFCGGGGGGHHGHGGHHGHC33FFHHHFHHGHGGGGGGHHHFHHHHHHHHHHHHHGGGGGHHGGGGGFFHHHGGGHGFHEG3GGFFGHHFHFHHEGHHHHGGGFGFHHHHFHDGHGFHHHGHA/B@CGGGCGGGGG
@M02034:409:000000000-BFKT7:1:1107:19757:9441 1:N:0:32
AAAGTCGAGGTGCCTAAAGTGGCAACCCAGACTAGTCAGCATGTTGGTGGTGTAGAGCTTCCTGTAGCCGCATGGCGTTCGTACTTAAATATGGAACTAACCATTCCAATTTTCGCTGTCTCTTATACACATCTCCGAGCCCACGAGACC
+
BBBBBFBBADBAGGGGGFGGGGGHHGHGGHHGHFHHG5AFFGGHHHHEFGEFHHHGHHHHHHHHHGHHHGGEGGGHGGGGGGHHHHHHFHHHHGGHHHHHHHHHHHGHHHHHHHGGGGGHHHHHHHHHGFGHHHFHG?CCGFFFFGGEDF
@M02034:409:000000000-BFKT7:1:1107:6557:9442 1:N:0:32
AAAGTCGAGGTGCCTAAAGTGGCAACCCAGACTATGGGTCCGGTTGGTGGTGTAGAGCTTCCTGTAGCCGCATGGCGTTCGTACTTAAATATGGAACTAACCATTCCAATTTTCGCTGTCTCTTATACACATCTCCGAGCCCACGAGACC
+
BCBCCFCCCBAAGGGGFGGGGGGHHHHGGHHGHHHHHHHHHGGFGGGEFFEFGHHHHHHHHHHHHGHHHGGGGGHHGGGGGFHHHHHGHHHHHHGHGHGHHHHHHHGHHHHHHHGGGGGHFHHHHHHHGGFHHHHHGFGGGGHGGGGGGG
@M02034:409:000000000-BFKT7:1:1107:12271:9448 1:N:0:32
AAAGTCGAGGTGCCTAAAGTGGCAACCCAGACTACGACGAATGTTGGTGGTGTAGAGCTTCCTGTAGCCGCATGGCGTTCGTACTTAAATATGGAACTAACCATTCCAATTTTCGCTGTCTCTTATACACATCTCCGAGCCCACGAGACC
+
CCCCBFCCCCABGGFGGGGGGGGHHHGGGHHGHHHGGGGGFHHFGHGEGGEFGHHGHHHHHHHHGHHHGGGGGGHGGGGGGGFHHHHHHHHHHHHHGHHGHGGGGGFFDHHHHEGGGFGFHGHHHHHGGHHHHGGHA?CFGGHGGGGGGG
@M02034:409:000000000-BFKT7:1:1107:13212:9448 1:N:0:32
AAAGTCGAGGTGCCTAAAGTGGCAACCCAGACTCTTAAGAATGTTGGTGGTGTAGAGCTTCCTGTAGCCGCATGGCGTTCGTACTTAAATATGGAACTACCCTTCCAATTTTTG
+
CCCCBFAADBCBGGGGGGGGGGGHHHHGGGHGH3BFGH55DBGGGHHGFGEFEHHHHHHHHHHHHHHHGGGEFGHAEFGGGGHHHHHGHHHHHHFGHHHEG1BF2F3F4FHH4>
@M02034:409:000000000-BFKT7:1:1107:21704:9453 1:N:0:32
AAAGTCGAGGTGCCTAAAGTGGCAACCCAGACTAATTGTCAGGTTGGTGGTGTAGAGCTTCCTGTAGCCGCATGGCGTTCGTACTTAAATATGGAACTAACCATTCCAATTTTCGCTGTCTCTTATACACATCTCCGAGCCCACGAGACC
+
CCCCCFCCCCCCGGGGGGGGGGGHHHHGGHGGHHGHHHHHHHHHHHGGFGEGHHHGHHHHHHHHHGHGHGGEGGHHGGGGGGHHHHHHHGHHGHGGHHHHHHGHHHHFHHHHHHGGGGGHHGHHHHFHFHHHHFFHG/CCDGEEGFGGGG
@M02034:409:000000000-BFKT7:1:1107:12052:9464 1:N:0:32
AAAGTCGAGGTGCCTAAAGTGGCAACCCAGACTAAGGATCAGGTTGGTGGTGTAGAGCTTCCTGTAGCCGCATGG
+
CBCCAFBCCCABGGGGGGGGGGGGHHHGGHHGHDE333B323FG3A2BA1AE13D555AB5FF555A5A1A0B1?
@M02034:409:000000000-BFKT7:1:1107:13210:9473 1:N:0:32
AAAGTCGAGGTGCCTAAAGTGGCAACCCAGACTAATAATAATGTTGGTGGTGTAGAGCTTCCTGTAGCCGCATGGTGTTCGTACTTAAATATGGAACTAACCATTCCAATTTTCGCTGTCTCTTATACACATCTCCGAGCCCACGAGACC
+
CCCCCFABBCBCGGGGGGGFGGGHGHHGGFHGHHHHGHHHGGFGGHFEFDEFHHHHHHHHHHHHHHHHHGGGGGH5FGGHGGHHHHHGFHHHHFFGHHGHFHHGHHHHFHHHHHGGGEGFHHHHGHFBDGFHBGGFG?C?CGHGCDDGDF
@M02034:409:000000000-BFKT7:1:1107:14179:9473 1:N:0:32
AAAGTCGAGGTGCCTAAAGTGGCAACCCAGACTTCGCAGGCTGTTGGTGGTGTAGAGCTTCCTGTAGCCGCATGGCGTTCGTACTTAAATATGGAACTAACCATTCCAATTTTCGCTGTCTCTTATACACATCTCCGAGCCCACGAGACC
+
CCCCCFCCCCABGGGGGGGGGGGHHHHGGHHGHHHGGGGGGHHHHHHGFGEFHHHHHHHHHHHHHHHHHGGGGGHHGGGGGGHHHHHHHHHHHHHFGFHHHHHHHHHHFGFHHHGGGGGGHGHHHGHHHHFHFHGFGD/BCFHGGGGGGG
@M02034:409:000000000-BFKT7:1:1107:22015:9473 1:N:0:32
AAAGTCGAGGTGCCTAAAGTGGCAACCCAGACTGCTCCTCATGTTGGTGGTGTAGAGCTTCCTGTAGCCGCATG
+
CCCCCFCCCCCDGGGGGGGGGGGHHHHGGHCCGH3GF3GA3DGH5AG222EFA3F555B35BAAA5A5AAEAFE
@M02034:409:000000000-BFKT7:1:1107:24930:9473 1:N:0:32
AAAGTCGAGGTGCCTAAAGTGGCAACCCAGACTACTCATCAGGCTGGTGGTGTAGAGCTTCCTGTAGCCGCATGGCGTTCGTACTTAAATATGGAACTAACCATTCCAATTTTCGCTGTCTCTTTTACACATTCCGAGCCCACG
+
CCCCCFCCCCCBGGGGGGGFGGGHHHHGGHHGHH3AGGHFGB33BF2B2AFEFDF55A3F5FDE55A5AAEAEE11>B>CE12?BEGF3FFEED33BFHH313F34B44D3FD4>EFE?BB4D44B43D2BFD?BF/C?C<G/@
@M02034:409:000000000-BFKT7:1:1107:14275:9475 1:N:0:32
AAAGTCGAGGTGCCTAAAGTGGCAACCCAGACTTCTAATCATGTTGGTGGTGTAGAGCTTCCTGTAGCCGCATGGCGTTCGTACTTAAATATGGAACTAACCATTCCAATTTTCGCTGTCTCTTATACACATCTCCGAGCCCACGAGACC
+
BBBBBFBBBBAAGGGGGFGFGGGFHHGGGHHGHHHHHGHHHHGFGHHGGGEFGFHGHGGHGHHHGFHHHEGGGGHGGGGGEEFGHHHHHHGHHHHFHBDGHHDGHHFHHHHHHFFEGGGGGFHHHHHFGEBHFGFGFFGGFFHECFGGEE
@M02034:409:000000000-BFKT7:1:1107:9483:9477 1:N:0:32
AAAGTCGAGGTGCCTAAAGTGGCAACCCAGACTAAGAATACTGTTGGTGGTGTAGAGCTTCCTGTAGCCGCATGGCGTTCGTACTTAAATATGGAACTAACCATTCCAATTTTCGCTGTCTCTTATACACATCTCCGAGCCCACGAGACC
+
BBBBBFAADBBBGGGGGGGGGFGGGHHGGHHGHHGHGFGHHHHHHHHGGG2FGGGFGDHHHGHHHHGHHGFEEFHHGGGGGGHHHHGGFHFHFE3GGHHHHHEGGFGG4BGHHHFGGDGGHHGHFHDGFFHGHHHFGBCCGGHE@?DF/F
@M02034:409:000000000-BFKT7:1:1107:4921:9478 1:N:0:32
AAAGTCGAGGTGCCTAACGTGGCAACCCAGACTTCGTCTCCGGTTGGTGGTGTAGAGCTTCCTGTAGCCGCATGGCGTTCGTACTTAAATATGGAACTAACCATTCCAATTTTCGCTGTCTCTTATACACATCTCCG
+
AAABBFBABBAAGGGGG4AFGGGHCFGFGHHGHHFGHGHHFGGFEEGEFEAFGHEEGHHGFFGGGHHHHGGEEEHEEGGGGGFHHHDFDGFHHHGFFG?BGC3BGFBF4FGBGFGGGGGGHHGGFF?F3C2FFF>FD
@M02034:409:000000000-BFKT7:1:1107:25646:9478 1:N:0:32
AAAGTCGAGGTGCCTAAAGTGGCAACCCAGACTTCGCCTGCGGTTGGTGGTGTAGAGCTTCCTGTAGCCGCATGGCGTTCGTACTTAAATATGGAACTAACCATTCCAATTTTCGCTGTCTCTTATACACATCTCCGAGCCCACGAGACC
+
BBBBBFBBBBABGGGGGGGGGGGGHHHGGHHGHHHGGGGHHGGEGGGGGGEGGHHFHFHHHHHHGGHGGGGGGGHFGGGGGGBGGHHHHHGHHH3DEHHHGHGGHHFHEHHHHHGGGGFEHHHHHHHHHFFHFHHHG/C/CGHGGGCDDF
@M02034:409:000000000-BFKT7:1:1107:15324:9484 1:N:0:32
AAAGTCGAGGTGCCTAAAGTGGCAACCCAGACTAGTCAGTCTGTTGGTGGTGTAGAGCTTCCTGTAGCCGCATGGCGTTCGTACTTAAATATGGAACTAACCATTCCAATTTTCGCTGTCTCTTATACACATCTCCGAGCCCACGAGACC
+
CCCCBFCCCCBCGGGGGGGGGGGHHHGGGGHGHGGHHFHHHHHHHHHGFGGFGHHHHHHHHHHHHHHHHGGFGGHHGGGGGGHHHHHHHHHHHHFFHHHHHHHHGHHFHHHHHHGGGGGHHHHHGHGHHHHHHHHHG/?CGGHGGCGGGG
@M02034:409:000000000-BFKT7:1:1107:13382:9485 1:N:0:32
AAAGTCGAGGTGCCTAAAGTGGCAACCCAGACTCTTTTTCTTGTTGGTGGTGTAGAGCTTCCTGTAGCCGCATGGCGTTCGTACTTAAATATGGAACTAACCATTCCAATTTTCGCTGTCTCTTATACACATCTCCGAGCCCACGAGACC
+
BBBCBFCCBBBBGGGGGGGGGGGHHHHGGHHGHGHHHHHHHHHHHHHEFGGFHHHFHHHHHHHHHHGHHGGEGGHHGGGGGGHHHHHFHHHHGHGHGHHFHHHHHHGHGHHHHHGGGFFHHFHHHHFFFHHHFHGHG@@CGGHG?CCDGG
@M02034:409:000000000-BFKT7:1:1107:22586:9485 1:N:0:32
AAAGTCGAGGTGCCTAAAGTGGCAACCCAGACTCAGAATACTGTTGGTGGTGTAGAGCTTCCTGTAGCCGCATGGCGTTCGTACTTAAATATGGAACTAACCATTCCAATTTTCGCTGTCTCTTATACACATCTCCG
+
ABABADAADDAAFGGGF4DDFGDHHFHECAGCFH33BGHH3DDFH3A2FEEEHHHEBGB35FFGF5EGGEFAEEFGEGEF1EGFGFGF3FDDGDFHFHF3FGBFF4BF4GH44FEEEGGGFFGHFHGHFGBF2G?FD
@M02034:409:000000000-BFKT7:1:1107:12636:9487 1:N:0:32
AAAGTCGAGGTGCCTAAAGTGGCAACCCAGACTAAGTCTAAGGTTGGTGGTGTAGAGCTTCCTGTAGCCGCATGGCGTTCGTACTTAAATATGGAACTAACCATTCCAATTTTCGCTGTCTCTTATACACATCTCCGAGCCCACGAGACC
+
CCCCCFCBCCCCGGGGGGGGGGGHHHHGGHHGHHHHHHHHHHHGGHGEGGGGHHHHHGHHHHHHGHHGHGGGGGHHGGGGGGHHHHHHHHHHHHFGHHHHHHHHHHHHHHHHHHGGGGGHGHHHHHHHFHHHHHHHGCFFGGHGFCCGGF
@M02034:409:000000000-BFKT7:1:1107:13612:9495 1:N:0:32
AAAGTCGAGGTGCCTAAAGTGGCAACCCAGACTGATGGTGCTGTTGGTGGTGTAGAGCTTCCTGTAGCCACATGGCGTTCGTACTTAAATATGGAACTAACCATTCCAATTTTCGCTGTCTCTTATACACATCTCCGAGCCCACGAGACC
+
CCCCBFCCCCCCGGGGGGGFGGGHHHHGGHHGHHHHHHHHHHHHHHHGGGGFHHHHHHHHHGHHHFHHH3FGHHHHGGGGGGFHHHHHHHGHHHFHHHHHHHHHHHGHHHHHHHGGGGGHHGHHHHHHGGHHGHFGG/@@GGHGGGCGGG
@M02034:409:000000000-BFKT7:1:1107:4925:9496 1:N:0:32
AAAGTCGAGGTGCCTAAAGTGGCAACCCAGACTTCGTCTCCGGTTGGTGGTGTAGAGCTTCCTGTAGCCGCATGGCGTTCGTACTTAAATATGGAACTAACCATTCCAATTTTCGCTGTCTCTTATACACATCTCCGAGCCCACGAGACC
+
BBBBBFAABBAAGGGGGGGGGGGHHHHGGHHGHHHGHGHHHGGGGGGGEGEFAEFHHHHHGHHHHHHHGGGEFGHAEEGGGGHHHHHHFHHGHHGGFHHHHGGHHFHFHHHHHHGGGGGHHGHHFHFHHGHHHGHGGCGGGGHGGGCEDE
@M02034:409:000000000-BFKT7:1:1107:7104:9496 1:N:0:32
AAAGTCGAGGTGCCTAAAGTGGCAACCCAGACTTCTCCGTTGGTTGGTGGTGTAGAGCTTCCTGTAGCCGCATGGCGTTCGTACTTAAATATGGAACTAACCATTCCAATTTTCGCTGTCTCTTATACACATCTCCGAGCCCACGAGACC
+
BBBCCFBBBCABGGGGGGGGGGGHHHHGGHHGHHHHHHGHFGHGHGGGGGFFHGHHHHHHHHHHHHHHHGGGGGHHGGGGGGHHHHHHHHGHHHHHHHGGHHGHHHHHGHHHHHGGGGGHHGHHHHFHFHFHHHHHG@?CFGHGCDGGGG
@M02034:409:000000000-BFKT7:1:1107:22603:9497 1:N:0:32
AAAGTCGAGGTGCCTAAAGTGGCAACCCAGACTCTGAATAATGTTG
+
CCCCCFCCCCCCGGGGGGGGGGGHHHHGGC22BA3D5DA5A55555
@M02034:409:000000000-BFKT7:1:1107:17744:9498 1:N:0:32
AAAGTCGAGGTGCCTAAAGTGGCAACCCAGACTATGGAGGGTGTTGGTGGTGTAGAGCTTCCTGTAGCCGCATGGCGTTCGTACTTAAATATGGAACTAACCATTCCAATTTTCGCTGTCTCTTATACACATCTCCGAGCCCACGAGACC
+
CCCCCFCCCCBCGGGGGGGGGGGHHHHGGHHGHHHHHHHGGGGGGHHGGGFFHHHHHHHHHHHHHHHHHGGGGGHHGGGGGGHHHHHHHHHHHHGHGHHHHHHHHGFHHHHHHHGGGGGHHHHHHHGHGHGHHHFHGDGGGGHGGGGGGE
@M02034:409:000000000-BFKT7:1:1107:25291:9507 1:N:0:32
AAAGTCGAGGTGCCTAAAGTGGCAACCCAGACTACTCCGACTGTTGGTGGTGTAGAGCTTCCTGTAGCCGCATGGCGTTCGTACTTAAATATGGAACTAACCATTCCAATTTTCGCTGTCTCTTATACACATCTCCGAGCCCACGAGACC
+
CCCCCFCCBBABGGGGGGGGGGGHHHHGGGHGHHGHHHGGGGEFGHGGGGEFHGHGHHHHHHHHHHHHHGGGGGHHGGGGGGHHHHHGHHGHHGDGGHGGFHHHHHGHFHHHHHGGGGGHHHHHHHHHHHHHHHGHGCCCGFHGGGGGGG
@M02034:409:000000000-BFKT7:1:1107:21493:9507 1:N:0:32
AAAGTCGAGGTGCCTAAAGTGGCAACCCAGACTCTTTGTGATGTTGGTGGTGTAGAGC
+
CCCCCFCCBCBCGGGGGGGGGGGHHHHGGHEAB3ADGHHH5FHHDHAAAAEA13D555
@M02034:409:000000000-BFKT7:1:1107:14684:9512 1:N:0:32
AAAGTCGAGGTGCCTAAAGTGGCAACCCAGACTGGGGGTGGTGTAGAGCTTCCTGTAGCCGCATGGCGTTCGTACTTAAATATGGTACTAACCATTCCAATTTTCGCTGTCTCTTATACACATCTCCGAGCCCACGAGACCAGAGAG
+
CCCCCFCCCCBBGGGGGGGGGGGHHHHGGGHGHGAGEGEGGGGHBGFGEHHDFGHFF@@3?F0EECBE1>FEG21?B433B@D?34BG44B30BGFH4BG4?FH4@EEEGFHDDF3F?3B22B?@2</<<D/F/FD/AADGHE0<0E
@M02034:409:000000000-BFKT7:1:1107:17498:9517 1:N:0:32
AAAGTCGAGGTGCCTAAAGTGGCAACCCAGACTAAGAATAATGTTGGTGGTGTAGAGCTTCCTGTAGCCGCATGGCGTTCGTACTTAAATATGGAACTAACCATTCCAATTTTCGCTGTCTCTTATACACATCTCCGAGCCCACGAGACC
+
BCBBBFCACBCCGGGGGGGGGGGHHHHGGHHGHHHHHHHHHGHFGHHEFGFFHFHHHHHHHHHHHHHHHGGGGGHHGGGGGGGHHHGHHHHHHEGHHHGGHHHHHFFHEGHHHHGGGGGFHGHHGHHHHHFHHHHFFCC?FGHGGGGGGG
@M02034:409:000000000-BFKT7:1:1107:12088:9517 1:N:0:32
AAAGTCGAGGTGCCTAAAGTGGCAACCCAGACTACTACGCATGTTGGTGGTGTAGAGCTTCCTGTAGCCGCATGGCGTTCGTACTTAAATATGGAACTAACCATTCCAATTTTCGCTGTCTCTTATACACATCTCCGAGCCCACGAGACC
+
CBCCCFCCBBBCGGGGGGGGGGGHHHHGGHHGHHGHGHGGGGGHHHGGGGEFGGHGHHGHHHHHHHHHHGGGGGHHGGGGGGHHHHHGHHHHHGHHHHHHHHHHHHGHDGHHHGGGGGFGHHHHGHHHGHGHHHGHGCC@GGHGGGGGGE
@M02034:409:000000000-BFKT7:1:1107:5047:9517 1:N:0:32
AAAGTCGAGGTGCCTAAAGTGGCAACCCAGACTGGGGGGGGGGGGGGGG
+
BAABAFBBBBBBGGGGGGGFFGGHHHGGGHHGHHHHGGGGFFFF-;D-@
@M02034:409:000000000-BFKT7:1:1107:21690:9533 1:N:0:32
AAAGTCGAGGTGCCTAAAGTGGCAACCCAGACTAGTCATGAGGTTGGGGGTGTAGAGCTTCCTGTAGCCGCATGGCGTTCGTACTTAAATATGGAACTAACCATTCCAATTTTCGCTGTCTCTTATACACATCTCCGAGC
+
BBBBBFBBBBBBGGGG4GGGGGGHHHGGGHHGHBFGGBFG53GGFHE200E003D5A5BF5FGFF5@5@EE/EE11>>/?1>2?/EGD34F4BE33BFHGB?3B3BF4DFGHD3<CFB?F3BBF>G2@FF2BGGH2<</<
@M02034:409:000000000-BFKT7:1:1107:17564:9533 1:N:0:32
AAAGTCGAGGTGCCTAAAGTGGCAACCCAGACTGTGCCTCCTGTTGGTGGTGTAGAGCTTCCTGTAGCCGCATGGCGTTCGTACTTAAATATGGAACTAACCATTCAATTTTCGCTGTCTCTTATACACATCTCCGAGCCCACGAGAC
+
CCCCCFCCCCABGGGGGGGGGGGGHHHGGHHGHHHHHHHHHHGHHHHFFFEFHHHHHHHHHHHHHHHHHGGEGGHHGGGGGEFGHHHHHHGHHFFHHHFFGHHGHHGFHHHHHEEGGEHHHHHFHHGFHHGHHDGDCCFDGFGGGGGD
@M02034:409:000000000-BFKT7:1:1107:17119:9536 1:N:0:32
AAAGTCGAGGTGCCTAAAGTGGCAACCCAGACTCATCCTCTTGTTGGTGGTGTAGAGCTTCCTGTAGCCGCATGGCGTTCGTACTTAAATATGGAACTAACCATTCCAATTTTCGCTGTCTCTTATACACATCTCCGAGCCCACGAGACC
+
CCCCCFCCCCBCGGGGGGGGGGGHHHHGGHHGHHHHHHHHHHHHHHHFGGGGFHHHHHHHHHHHHHHHHGGGGGHHGGGGGGHHHHHHHHHHHHFFHHHHHHHHHHHHHHHHHGGGGGGHHGHHHHHFFFHHGGHFG?CCGGHGGCGGGG
@M02034:409:000000000-BFKT7:1:1107:18730:9537 1:N:0:32
AAAGTCGAGGTGCCTAAAGTGGCAACCCAGACTATGAGTGGGGTTGGTGGTGTAGAGCTTCCTGTAGCCGCATGGCGTTCGTACTTAAATATGGAACTACCCATTCCAATTTTCGCTGTCTCTTATACACATCTCCGA
+
A>AAAFA1>1>AFFGEBF1FDFFHGGCEFFAFHBGGEHFFCCCBEEEEE?EFGDH2GGFGFGHHFHGGHCG/?>>GEEEFG?>GGB@FBGHHHGBBGHGFCF1BGFFFFGBFG>EFGG/12BGH12BD2B<G1@@</>
@M02034:409:000000000-BFKT7:1:1107:7970:9540 1:N:0:32
AAAGTCGAGGTGCCTAAAGTGGCAACCCAGACTCTTGCGCAGGTTGGTGGTGTAGAGCTTCCTGTAGCCGCATGGCGTTCGTACTTAAATATGGAACTAACCATTCCAATTTTCGCTGTCTCTTATACACATCTCCGAGCCCACGAGACC
+
BBBBADABDDBBGGGFFGGGGGGHHHHGGHHGHHHHHGGGEEFGHHGGG1EFFBGFFEFHDHGHGGGFDEGEGGACEEGGGEFGHFHFEGHFG3?E?FFFCF?GGDEG4G3HHE@FGD?GDGG3FFFFFCFGGHHFG@B@DFGE/@@DFF
@M02034:409:000000000-BFKT7:1:1107:9609:9541 1:N:0:32
AAAGTCGAGGTGCCTAAAGTGGCAACCCAGACTACTCTGGGTGTTGGTGGTGTAGAGCTTCCTGTAGCCGCATGGCGTTCGTACTTAAATATGGAACTAACCATTCCAATTTTCGCTGTCTCTTATACACATCTCCGAGCCCACGAGACC
+
A?AABFBBBBABGGGGGGGGGGGHHHHGGHGGHHFGFFHHFHGGGGEGFGGGHHHHHHHHHGHHHHGGGGGEEGHHGGGGGGFHHHFEGGGHHHFGFFGGHHHHHGFFFGHHHHGGGCEGHFHHHHGHGHHHHH?GFFGGGGHGGGCDGG
@M02034:409:000000000-BFKT7:1:1107:23011:9543 1:N:0:32
AAAGTCGAGGTGCCTAAAGTGGCAACCCAGACTCCGCCTAATGTTGGTGGTGTAGAGCTTCCTGTAGCCGCATGGCGTTCGTACTTAAATATGGAACTAACCATTCCAATTTTCGCTGTCTCTTATACACATCTCCGAGCCCACGAGAC
+
CCCCCFCCCCCCGGGGGGGGGGGHHHHGGHHGHBGF22B2BFHHHHHGGGFFHHHHHHHHHHHHHHHHHGGGGGHHGGGGGGHHHHHHHHHHHHHHHHHHHHHHHHHHHHHHHHGGGGGHHHHHHHHHHHHHHHHHGCCFGGHGGGGGG
@M02034:409:000000000-BFKT7:1:1107:22353:9549 1:N:0:32
AAAGTCGAGGTGCCTAAAGTGGCAACCCAGACTTCTTGTAATGTTGGTGGTGTAGAGCTTCCTGTAGCCGCATG
+
BBBBBFBBBBBBGGGGGGGGGGGHHHHGGHEFHFFGGHHF5DGGDGEA2AEE13D5BEFE5FEAE5A53AE0EE
@M02034:409:000000000-BFKT7:1:1107:24263:9549 1:N:0:32
AAAGTCGAGGTGCCTAAAGTGGCAACCCAGACTAAGCAGAATGTTGGTGGTGTAGAGCTTCCTGTAGCCGCATGGCGTTCGTACTTAAATATGGAACTAACCATTCCAATTTTCGCTGTCTCTTATACACATCTCCGAGCCCACGAGACC
+
BBCCCFBBBDBBGGGGGGGGGGGHHHHGGHHGHHGFHHHH3DGFDHHECEEEAEGFGHHHFHHHH5FDFGGEEFFAEEFGGAEGGHHHFFHHHHFEHHHHFFFGH?GFHHHHHGGGGGGHHHGGGHHHHFHHHHGFF@CFGGFGGGGFGF
@M02034:409:000000000-BFKT7:1:1107:4673:9549 1:N:0:32
AAAGTCGAGGTGCCTAAAGTGGCAACCCAGACTAGTTCGACGGTTGGTGGTGTAGAGCTTCCTGTAGCCGCATGGCGTTCGTACTTAAATATGGAACTAACCATTCCAATTTTCGCTGTCTCTTATACACATCTCCGAGCCCACGAGACC
+
BBBBBFBBBBBBGGGBGFGGGGGHHHGGGHGGHA3D5B2GG?FEGGGGFGEFGFHHHHHHHHHHGGHHFGGGGGGHGGGGGGHHHHHHHHHHHHGGFHFFGGFHHGHFGHHHHHGGFDFFHEGHFHHGBGHGFGFFG>>CGGFGGCGGGF
@M02034:409:000000000-BFKT7:1:1107:18740:9552 1:N:0:32
AAAGTCGAGGTGCCTAAAGTGGCAACCCAGACTATGAGTGGGGTTGGTGGTGTAGAGCTTCCTGTAGCCGCATGGCGTTCGTACTTAAATATGGAACTAACCATTCCAATTTTCGCTGTCTCTTATACACATCTCCGAGCCCACGAGACC
+
CCCCCFCCCCAAGGGGGGGGGGGHHHHGGHHGHHHHHHHHGHGEFGGGFGEFHHHHHHHHHHHHHHHHHGGGGGHHGGGGGGHHHHHHHHHHHHFHHHHHHHGHHHHHHHHHHHGGGGGFHHHHHHHHGHFHHHHHGGGGGGHGGGGGGG
@M02034:409:000000000-BFKT7:1:1107:14360:9554 1:N:0:32
AAAGTCGAGGTGCCTAAAGTGGCAACCCAGACTAATCGGGATGTTG
+
CCCCCFCCCCCCGGGGGGGGGGGHHHHGGHHGHHHH32A22B2B5F
@M02034:409:000000000-BFKT7:1:1107:4834:9557 1:N:0:32
AAAGTCGAGGTGCCTAAAGTGGCAACCCAGACTTCTAGTGTGGTTGGTGGTGTAGAGCTTCCTGTAGCCGCATGGCGTTCGTACTTAAATATGGAACTAACCATTCCAATTTTCGCTGTCCTTATACACATCTCCGAGCCCACGAGACC
+
BCBCAFBADBABGGGGGGGGGGGHHHHGGHHGHHCFFHGGFGGGEGGEFFEFHFHHHHHHGHHHHHHHHGGGGGHHGGGGGFFHHHHGGHHHHHFFHHGGHHEHHFFFHHHHHHGGGGGHHHHFG?DHHHHHHFFGCGGGGHGGGGGGE
@M02034:409:000000000-BFKT7:1:1107:14070:9558 1:N:0:32
AAAGTCGAGGTGCCTAAAGTGGCAACCCAGACTTCGAATAAGGTTGGTGGTGTAGAGCTTCCTGTAGCCGCATGGCGTTCGTACTTAAATATGGAACTAACCATTCCAATTTTCGCTGTCTCTTATACACATCTCCGAGCCCACGAGACC
+
CCCCCFBCCCBBGGGGGGGGGGGHHHHGGGHGHHHGHHHGHHHFFHGGGGEFHHHHHHHHHHHHHHHHHGGGGGHHGGGGGGHHHHHHHHHHHHHHHHHHHHHHHHGHEGHHHHGGGGGHHHHHHHHFHFHHHHHHGCCCGGHGGFGFGG
@M02034:409:000000000-BFKT7:1:1107:14219:9564 1:N:0:32
AAAGTCGAGGTGCCTAAAGTGGCAACCCAGACTCAGAAGAATGTTGGTGGTGTAGAGCTTCCTGTAGCCGCATGGCGTTCGTACTTAAATATGGAACTAACCATTCCAATTTTCGCTGTCTCTTATACACATCTCCGAGCCCACGAGACC
+
CCCCCFCCCCBCGGGGGGGFGGGHHHHGGHHGHHHHHHHHHHHHHHHGGGEFHHHHHHHHHHHHHHHGHGGFGGHHGGGGGFGHHHHHHHHHHHGGHHHHHHHHHHHHHHHHHHGGGGGGHHHHHHGHFHHHHHHHGCGGGGHGGGGGGG
@M02034:409:000000000-BFKT7:1:1107:22333:9564 1:N:0:32
AAAGTCGAGGTGCCTAAAGTGGCAACCCAGACTTCTTGTAATGTTGGTGGTGTAGAGCTTCCTGTAGCCGCATGGCGTTCGTACTTAAATATGGAACTAACCATTCCAATTTTCGCTGTCTCTTATACACATCTCCGAGCCCACGAGACC
+
BABCAFBBCDAAGGGGGFGGGFGGFHHGGHHGHHGGHHAGHHGGFHGAFGGFGHHHHHHHGGHHHHHHHGGGGGHHGGGGGEHHHHHHHHHHHHFFFHFGHHFHHHHHHHHHHFEGGEEHGGHHHHF4FFH2FHHG?<@?FFHGF@GGGE
@M02034:409:000000000-BFKT7:1:1107:4966:9574 1:N:0:32
AAAGTCGAGGTGCCTAAAGTGGCAACCCAGACTGGTAAGAAGGTTGGTGGTGTAGAGCTTCCTGTAGCCGCATGGCGTTCGTACTTAAATATGGAACTAACCATTCCAATTTTCGCTGTCTCTTATACACATCTCCGAGCCCACGAGACC
+
BBBBBFBB@DBBGGGGEFFFGGGHHHHGGHGGHHHGFHHHHHHHHHGEGGAFFGHHHHHHEHHHHGGHHGGEGGHHEEEFGFHHHHHGHHGHHHBBCGGCGFGHHGFGHHHHHGGGGGGEHGHHHHGHGHFGHHHDDCGFGFHGGGGGD?
@M02034:409:000000000-BFKT7:1:1107:22005:9577 1:N:0:32
AAAGTCGAGGTGCCTAAAGTGGCAACCCAGACTGTGGCTGCTGTTGGTGGTGTAGAGCTTCCTGTAGCCGCGTGGCGTTCGTACTTAAATATGGAACTAACCATTCCAATTTTCGCTGTCTCTTATACACATCTCCGAGCCC
+
CCCCBFCCCCBBGGGGGGGGGGGHHHHGGHHGH3ADGEHG2GHGDH22A1BAA3F5A5AF5FD555B5D1E0EEE/>BEC>>2?1BFFEEGED333BFGFC03B34F44DDHF4/<EEEB3FFG?GFDGBDHHHHBD/<@/?
@M02034:409:000000000-BFKT7:1:1107:7390:9577 1:N:0:32
AAAGTCGAGGTGCCTAAAGTGGCAACCCAGACTTGTTGGGGGGTTG
+
CCCCCFCCCCBBGGGGCGGGGGGHHHHGGHHGHHAG5B2A22>E/C
@M02034:409:000000000-BFKT7:1:1107:14078:9578 1:N:0:32
AAAGTCGAGGTGCCTAAAGTGGCAACCCAGACTGCTGATGAGGTTGGTGGTGTAGAGCTTCCTGTAGCCGCATGGCGTTCGTACTTAAATATGGAACTAACCATTCCAATTTTCGCTGTCTCTTATACACATCTCCGAGCCCACGAGACC
+
CCCCCFCCCCCCGGGGGGGGGGGHHHHGGHHGHHHHHHHHFHHHGHGGGGFFHHHHHHHHHHHHHHHHHGGGGGHHGGGGGGBHHHHGHHHHHHHHGHHGHHHHHHGHHHHHHFGGGGGGHHHHHHHHGHHHGHHHGCGGGGHGGFGGGF
@M02034:409:000000000-BFKT7:1:1107:4487:9580 1:N:0:32
AAAGTCGAGGTGCCTAAAGTGGCAACCCAGACTAATAGTGCGGTTGGTGGTGTAGAGCTTCCTGTAGCCGCATGGCGTTCGTACTTAAATATGGAACTAACCATTCCAATTTTCGCTGTCTCTTATACACATCTCCGAGCCCACGAGACC
+
BBBBBFABDDBBGGGAFBGGFGFGFHHGGGDFHFFHFGGCGEFGGGGGGGGGHGHFHHHHHHHHHDHHHGGFGEHFGGGGGGHHHHHHHHHGFFFFHHHHHGHHHGGHHHHHHHGGGGGHHHHHHHHHHFFCHHGHD?CCGGHGGGCGGG
@M02034:409:000000000-BFKT7:1:1107:12360:9586 1:N:0:32
AAAGTCGAGGTGCCTAAAGTGGCAACCCAGACTCCGGGTGGTGTTGGTGGTGTAGAGCTTCCTGTAGCCGCATGGCGTTCGTACTTAAATATGGAACTAACCATTCCAATTTTCGCTGTCTCTTATACACATCTCCGAGCCCACGAGAC
+
CCCCCFCCCCCCGGGGGGGGGGGHHHHGGHHGH3FF22B221BBFGHFGGGGHHHHHHHHHHHHHHHGHGE@EGHGGGGGGGHHHHHHHHHHHF3GGHHHHHGHHHHHFHHHHHGGGGGHHHHHGHGHGHHHHHHHG@@CGGGGGCGGF
@M02034:409:000000000-BFKT7:1:1107:17939:9589 1:N:0:32
AAAGTCGAGGTGCCTAAAGTGGCAACCCAGACTCAGTCTAATGTTGGTGGTGTAGAGCTTCCTGTAGCCGCATGGCGTTCGTACTTAAATATGGAACTAACCATTCCAATTTTCGCTGTCTCTTATACACATCCCGAGCCCACGAGACCA
+
AABBBFBBBBABGGGGGGGGGGGHGHHGGHHGHHHHGHHHGHHHHHHGGGGFHHHGHHHHHHHHHHHHHGGFGGHHGGGGGGHHHHHHHHHHHEFGHHHHHHHHHHGHHHHHHHGGGGGHHHHHHHHHGHFHHGHGGGGGGHGFFGGGGF
@M02034:409:000000000-BFKT7:1:1107:17501:9596 1:N:0:32
AAAGTCGAGGTGCCTAAAGTGGCAACCCAGACTACGCCGTCTGTTGGTGGTGTAGAGCTTCCTGTAGCCGCATGGCGTTCGTACTTAAATATGGAACTAACCATTCCAATTTTCGCTGTCTCTTATACACATCTCCGAGCCCACGAGACC
+
CCCCCFCCCCACGGGGGGGGGGGHHHHGGHGGGHHGGGGEFGFFGHGFGGEFGHHHHHHHGHHHHGHGHGGGGGHHGGGGGGHGHHHHHHFHHDGFHHHHHHHHHHHHDFGHHHGGGDC2GFHHHH33FGBHEFDGG??CGGAFGDFFFF
@M02034:409:000000000-BFKT7:1:1107:15935:9596 1:N:0:32
AAAGTCGAGGTGCCTAAAGTGGCAACCCAGACTAAGACGGATGTTGGTGGTGTAGAGCTTCCTGTAGCCGCATGGCGTTCGTACTTAAATATGGAACTAACCATTCCAATTTTCGCTGTCTCTTATACACATCTCCGAGCCCACGAGAC
+
CCCCCFCCCCCCGGGGGGGGGGGHHHHGGHHGHGHHHHGGGGGHHHHEFGFFGHHFHHHHHHHHHHHHHGGEGGHFGGGGGFGHHHHHHHHHHHGHEHHHHHFFEGHGDGHHH4EEGGAEGFGHFHGHGFDGCGHFDCCCGFEGGGGGG
@M02034:409:000000000-BFKT7:1:1107:4486:9601 1:N:0:32
AAAGTCGAGGTGCCTAAAGTGGCAACCCAGACTAATAGTGCTGTTG
+
BBBBBD33>2AAGFGGGGGGGGGHHHHG2A2AFGF555B555FG3G
@M02034:409:000000000-BFKT7:1:1107:26857:9607 1:N:0:32
AAAGTCGAGGTGCCTAAAGTGGCAACCCAGCGGGTTGGTGGTGTAGAGCTTCCTGTAGCCGCATGGCGTTCGTACTTAAATATGGAACTAACCATTCCAATTTTCGCTGTCTCTTATACACATCTCCGAGCCCACGAGACCAGAGAGGAT
+
BAACCFBCCCCCGGGGGGGGGGGGHHHGAHHFGGEFGGFGFFGHHHHHHHHHHHHHHHHHGGGGGHHGGGGGGHHHHHHHHFHHHEGHHHHHHGHHHHHHHHHHHGGGGGHHHHHHHHHFHHHHHHFGCFCGGHGGGGGGGHGHHHGGHF
@M02034:409:000000000-BFKT7:1:1107:27867:9611 1:N:0:32
AAAGTCGAGGTGCCTAAAGTGGCAACCCAGACTATTAAGAATGTTGGTGGTGTAGAGCTTCCTGTAGCCGCATGGCGTTCGTACTTAAATATGGAACTAACCATTCCAATTTTCGCTGTCTCTTATACACATCTCCGAGCCCAC
+
BBBABFBBB2AAGGGGGDFFGBFHHHGG2FGGGH5DGHH5FGHHHHFGFGGGHFGFHHFHHGHHFGHGHEEAE>1B>EEF1EGGHFHBHHHHHH3FFGHHFHHGHFHFHHFHH4>EFEEHBGGGFB4FGEBCGHHHG/@>DEHF
@M02034:409:000000000-BFKT7:1:1107:21707:9611 1:N:0:32
AAAGTCGAGGTGCCTAAAGTGGCAACCCAGACTAATAATCAGGTTGGTGGTGTAGAGCTTCCTGTAGCCGCATGGCGTTCGTACTTAAATATGGAACTAACCATTCCAATTTTCGCTGTCTCTTATACACATCTCCGAGCCCACGAGACC
+
CCCCCFCBCCAAGGGGGFGGGGGHHHHGGHHGHHHHHHHHHHHHHHGGGGEFGHHHHHHHHHHHHHHHHGGGGGHHGGGGGGHHHHHHHHHHHHHGHHHGHHHHHHGHHHHHHHGGGGGHHHHHHHHHGHEHHHHHGBFFGGHGGGGGGE
@M02034:409:000000000-BFKT7:1:1107:13798:9616 1:N:0:32
AAAGTCGAGGTGCCTAAAGTGGCAACCCAGACTAAGGAGGGGGTTGGGG
+
BBBBBFBBBBBBGGGGGGGFGGGHGHHGGHHGHBF3FFEGG2EGCE00A
@M02034:409:000000000-BFKT7:1:1107:14581:9616 1:N:0:32
AAAGTCGAGGTGCCTAAAGTGGCAACCCAGACTCCTCCTGCGGTTGGTGGTGTAGAGCTTCCTGTAGCCGCATGGCGTTCGTACTTAAATATGGAACTAACCTTTCCAATTTTCGCTGTCTCTTATACACATCTCCGAGCCCACGAGACC
+
CCCCCFCCCCBCGGGGGGGGGGGHHHHGGHHGHGEGHCHHGEGEEGGEAEFEG3G5GBDFEGGFGFD5@EE>EEF1>>>FE>2?1EHB3FG4?333BEHHC03B3??44FDGF4>EGFBG3GB?33B?FCB2<BG2C/<DF/<FCCF.AF
@M02034:409:000000000-BFKT7:1:1107:10975:9620 1:N:0:32
AAAGTCGAGGTGCCTAAAGTGGCAACCCAGACTCAGGAGAAGGTTGGTGGTGTAGAGCTTCCTGTAGCCGCATGGCGTTCGTACTTAAATATGGAACTAACCATTCCAATTTTCGCTGTCTCTTATACACATCTCCGAGCCCACGAGACC
+
CCCCCFCCCCBBGGGGGGGGGGGGHHGGGHHGHHHHGHGHHHHHGHGGFGEFHFHFHFHHHHHHHHHHHGGFGGHHGGGGGFHHHHHGHHHHHHFHGHHHHHHHHHHHGGHHHHGGGGGHHHHHHHFHFFHFHHHFGDGGGGHGGDGGGF
@M02034:409:000000000-BFKT7:1:1107:5490:9623 1:N:0:32
AAAGTCGAGGTGCCTAAAGTGGCAACCCAGACTCAGCAGCAGGTTGGTGGTGTAGAGCTTCCTGTAGCCGCATGGCGTTCGTACTTAAATATGGAACTAACCATTCCAATTTTCGCTGTCTCTTATACACATCTCCGAGCCCACGAGACC
+
CCCCCFBCCCBCGGGGGGGGGGGHHHHGGHHGHHFB3GHGH2FGGHGGFGGGHHHHHHHHHHHHHHHHHGGEGGHHGGGGGGGHHHGHHHHFHHHGHHHHHHFHHHFFHHHHHGFGGGGHHHHHHHHHHGHHHHGHGCGGGGHGGGGGGG
@M02034:409:000000000-BFKT7:1:1107:20142:9623 1:N:0:32
AAAGTCGAGGTGCCTAAAGTGGCAACCCAGACTAATAATCGGGTTGGTGGTGTAGAGCTTCCTGTAGCCGCATGGCGTTCGTACTTAAATATGGAACTAACCATTCCAATTTTCGCTGTCTCTTATACACATCTCCGAGCCCACG
+
BBBBBFBBBBBBGGGF4BGGGFGHGFFFEHHCHGHGHFHFFGFGFGCAFFAFHFHGGFGHFFHHHHHGHE@EEEHHGGGGGGHFHHGFHFFGHHEHFGFEGHHHHBBGHHHHHGE?E?GFG3FGHHGH322GCDFBB@>/<FHGC
@M02034:409:000000000-BFKT7:1:1107:4057:9624 1:N:0:32
AAAGTCGAGGTGCCTCAAGTGGCAACCCAGACTTCGCCGCCTGTTGGTGGTGTAGAGCTTCCTGTAGCCGCATGGCGTTCGTACTTAACTATGGAACT
+
A>11ADA?ADAAGGF1B1FEGGCGFHFGFCEAGHGF?EC//BAGF1FEFE/BFDHBFFDGBGHHHGFFBEE?EEH>EEE/??G/?F2@1>1BFG>1BF
@M02034:409:000000000-BFKT7:1:1107:26162:9625 1:N:0:32
AAAGTCGAGGTGCCTAAAGTGGCAACCCAGACTAGTTCTCCGGTTGGTGGTGTAGAGCTTCCTGTAGCCGCATGGCGTTCGTACTTAAATATGGAACTAACCATTCCAATTTTCGCTGTCTCTTATACACATCTCCGAGCCCACGAGACC
+
ABAAA5ABDD2AEFGGGGFGGDFFFHH2EABFFHGAGBBGHDEEGGGEFDBBGBGFHFGGHEGDGEGGHF@@AEHFEEEFE?1FHHEBGHFGGDBFFHGHHFHHHHHFHHHHHFEEGGFHHHGHFFDGFFHFGEFFF?DGGCFACCGGDF
@M02034:409:000000000-BFKT7:1:1107:10218:9625 1:N:0:32
AAAGTCGAGGTGCCTAAAGTGGCAACCCAGACTAAGAATCAGGTTGGTGGTGTAGAGCTTCCTGTAGCCGCATGGCGTTCGTACTTAAATATGGAACTAACCATTCCAATTTTCGCTGTCTCTTATACACATCTCCGAGCCCACGAGACC
+
BBBBBFBBBBABGGGGFGGFGGGHHHGGGHHGGHHHCHHHFFFHHHGGGGEFGHHHHHHHHHHHGEGFHGGEEEHFGGGGGGHEGHHDBGFGHEFFBHHHFEHGHHGEFFFHHFEGGG/FEFGHHGFHFGFHGHHHF/BCFCAF/ADGAF
@M02034:409:000000000-BFKT7:1:1107:4074:9625 1:N:0:32
AAAGTCGAGGTGCCTAAAGTGGCAACCCAGACTTCGCCGCCTGTTGGTGGTGTAGAGCTTCCTGTAGCCGCATGGCGTTCGTACTTAAATATGGAACTAACCATTCCAATTTTCGCTGTCTCTTATACACATCTCCGAGCCCACGAGACC
+
BBCCAFBCCCBCGGGGGGGGGGGHHHHGGHHGHHHGGGGGGGHHHHHGFGEFFFHHHHHHHHHHGHHHHGGFGGHHGGGGGEHHHHHHHHHHHHHGHGHHHHHHGHFHHHHHHHGGGGGHHGHHHHHHEGFHHHHFDBDGGGHGGGGGDF
@M02034:409:000000000-BFKT7:1:1107:15247:9625 1:N:0:32
AAAGTCGAGGTGCCTAAAGTGGCAACCCAGACTACT
+
CCCCCFCCCCCCGGGGGGGGGGGHHHHGGHGGH335
@M02034:409:000000000-BFKT7:1:1107:18089:9629 1:N:0:32
AAAGTCGAGGTTCCTCCAGTGGCAACCCAGACTAATAATCAGGTTGGTGGTGTAGAGCTTCCTGTAGCCGCGTGGCGTTCGTACTTAAATATGGAACTACCCATTCCAATTTTCGCTGTCTCTTATAC
+
>>A1>DAADDA1BBGD11EGGGGH1FBE0A0AGFGFF2GG1F1A1BEECEGGHFHBBGHFHBGHHG2DG/E/>>/E/EEG??EFHGD11@FHH111BEG1BF1BFG22>B1FFGC//CGGHHGDBFFF
@M02034:409:000000000-BFKT7:1:1107:26402:9633 1:N:0:32
AAAGTCGAGGTGCCTAAAGTGGCAACCCAGACTAGGGATGGGGTTGGTGGTGTAGAGCTTCCTGTAGCCGCATGGCGTTCGTACTTAAATATGGAACTAACCATTCCAATTTTCGCTGTCTCTTATACACATCTCCGAGCCCACGAGACC
+
CCCCCFCCCCCBGGGGGGGFGGGHHHHGGHHGHGHHHHHGGGGFGGGEFGEFGHHHHHHHHHHHHGHHHGGGGEHHGGGGGGHHHHGHGHHHHHHGHHHGHHFHHHGHHHHHHGGFGGGHHHHHHHHHGHFHHHGHGGGGGGHGFGGGGG
@M02034:409:000000000-BFKT7:1:1107:15083:9637 1:N:0:32
AAAGTCGAGGTGCCTAAAGTGGCAACCCAGACTAGTAATCGGGTTGGTGGTGTAGAGCTTCCTGTAGCCGCATGGCGTTCGTACTTAAATATGGAACTAACCATTCCAATTTTCGCTGTCTCTTATACACATCTCCGAGCCCACGAGACC
+
CCCCCFCCCCCCGGGGGGGGGGGHHHHGGHHGHFGHGBGHGGGHGGGEGGAFGHHHHHHHHHHHHHHHHGGEGGHHGGGGGGHHHHHGHHHGHGHHHHHGHHGHHHGHBGHHHHGGGGGHHHHHHHHHHHFHHHHHGGCFGGHGCCFGGG
@M02034:409:000000000-BFKT7:1:1107:6198:9639 1:N:0:32
AAAGTCGAGGTGCCTAAAGTGGCAACCCAGACTAAGGATAATGTTGGTGGTGTAGAGCTTCCTGTAGCCGCATGGCGTTCGTACTTAAATATGGAACTAACCATTCCAATTTTCGCTGTCTCTTATACACATCTCCGAGCCCACGAGACC
+
BBBBBFBABBAAGGGGGGGGGGGHHHHGGHGGHHFGFFGHHHHFGHHGGGGEHHHHHHHHHHHHHHHHHGGGGGHHGGGGGGHHHHFHHHHHHGFFHHHHHHGHHGHHFHHHHHCFGGGGHHHHHHFHGHHHHHFHFCGCFGHGGGGGGG
@M02034:409:000000000-BFKT7:1:1107:16929:9641 1:N:0:32
AAAGTCGAGGTGCCTAAAGTGGCAACCCAGACTAGGGCG
+
CCBBCFBCCCCCGGGGGGGGGGGHHHHGGHHGHF3FG2A
@M02034:409:000000000-BFKT7:1:1107:5653:9644 1:N:0:32
AAAGTCGAGGTGCCTAAAGTGGCAACCCAGACTTTTCGTACGGTTGGTGGTGTAGAGCTTCCTGTAGCCGCATGGCGTTCGTACTTAAATATGGAACTAACCATTCCAATTTTCGCTGTCTCTTATACACATCTCCGAGCCCACGAGACC
+
CCCCCFCCCCCCGGGGGGGGGGGHHHHGGHHGHGHFH2GHH2EGFFGEFGFFHHHHHHHHHHHHHHHHHGGEEGHHGGGGGGHHHHHGHHGHHHHHHHHHHHHHHHHHHHHHHGGGGCGHHHHHHHHHHGHHHHHHGFGGGGHGGGGDGG
@M02034:409:000000000-BFKT7:1:1107:18090:9650 1:N:0:32
AAAGTCGAGGTGCCTAAAGTGGCAACCCAGACTAATAATCAGGTTGGTGGTGTAGAGCTTCCTGTAGCCGCATGGCGTTCGTACTTAAATATGGAACTAACCATTCCAATTTTCGCTGTCTCTTATACACATCTCCGAGCCCACGAGACC
+
CCDCCFDCCCBCGGGGGGGGGGGHHHHGGHHGHHHHHHHHHHHHHHGFGGEFGHHHHHHHHHHHGHHHGGGGGGHHGGGGGFHHGHHHHHHHHHHHHHHHHHHHHHHHGHHHHHGGGGGHHGHHHHHHHHHHHHHHGCFGGGHGGFCGGF
@M02034:409:000000000-BFKT7:1:1107:21401:9651 1:N:0:32
AAAGTCGAGGTGCCTAAAGTGGCAACCCAGACTAATCAGAATGTTGGTGGTGTAGAGCTTGCTGTAGCCGCATG
+
CCCCCFCCDBCCGGGGGGGGGGGHHHHGGHHGH33DBBF35DGFEHG222BA13F555AA3BB5D5A53AA0EE
@M02034:409:000000000-BFKT7:1:1107:9391:9655 1:N:0:32
AAAGTCGAGGTGCCTAAAGTGGCAACCCAGACTCAGAATCAGGTTGGTGGTGTAGAGCTTCCTGTAGCCGCATGGCGTTCGTACTTAAATATGGAACTAACCATTCCAATTTTCGCTGTCTCTTATACACATCTCCGAGCCCACGAGACC
+
ABA@>DAADB2AFCGGFFGGGGGHHHFEGDHGHHFHHHHHHHGGFHGGGGEFFFHHHFHHHGHHHHHHHGGEEGHHGGGFFEFHHHHFHHHHHHFHHHHGHHHHHGFGHGHHHFGGGDGHHHHHGHFGHHFHHHHED<BCCGHGGGGGGF
@M02034:409:000000000-BFKT7:1:1107:25707:9659 1:N:0:32
AAAGTCGAGGTGCCTAAAGTGGCAACCCAGACTCCTACGCGTGTTGGTGGTGTAGAGCTTCCTGTAGCCGCATGGCGTTCGTACTTAAATATGGAACTAACCATTCCAATTTTCGCTGTCTCTTATACACATCTCCGAGCCCACGAGACC
+
CCCCBFBCCCBBGGGGGGGGGGGHHHHGGHHGHHHHHHGGGGGGHHHGFGFFHHHHHGHHHHHHHHHHHGGGGGHHGGGGFFHHHHHHHHFHHHGGHHHGHHGHHHFHHHHHHHE?FGGGHHHHHHHHHGFHHHHFDFGCGGHGGCGGGF
@M02034:409:000000000-BFKT7:1:1107:17406:9661 1:N:0:32
AAAGTCGAGGTGCCTAAAGTGGCAACCCAGACTGGGCGGGAGGTTGGTGGTGTAGAGCTTCCTGTAGCCGCATGGCGTTCGTACTTAAATATGGAACT
+
AAAA353ADD>ABGGG4FGGFGGHHCGEF22BGBGH2EEEAEG1FFG>EEE11BB3F4BC3BGEEGHHFGFFEFHAEEEGG/FGGH?2F?2BFFHB2B
@M02034:409:000000000-BFKT7:1:1107:12330:9663 1:N:0:32
AAAGTCGAGGTGCCTAAAGTGGCAACCCAGACTTATCCGCCTGTTGGTGGTGTAGAGCTTCCTGTAGCCGCATGGCGTTCGTACTTAAATATGGAACTAACCATTCCAATTTTCGCTGTCTCTTATACACATCTCCGAGCCCACGAGACC
+
CCCCCFCCBBCAGGGGGGGGGGGHHHHGGHHDHHHHHHGGGGHHHHHGGGGGGEHFGGHHDGHHHFHHHGGEFGHGEGGGGGHGGGFHHHHHGHEGHHHHGFFFGDFDFGGHHFGGGEEFGHHHHHBFG?GFHHHFF/DGGG/CGGG?AF
@M02034:409:000000000-BFKT7:1:1107:15533:9666 1:N:0:32
AAAGTCGAGGTGCCTAAAGTGGCAACCCAGACTCCTACTGTGGTTGGTGGTGTAGAGCTTCCTGTAGCCGCATGGCGTTCGTACTTAAATATGGAACTAACCATTCCAATTTTCGCTGTCTCTTATACACATCTCCGAGCCCACGAGACC
+
BBBBBFBBBBBBGGGGGGGFGGGHHHGGGHDGHHHHGHHHHHCGFGGGGGFFHHHHHHHHHHHHHFHHHGGGGGHHGGGGGGHHHHFHHHHHHHGHHHGHHGHHHGHHBGGHHHGGGGGFHHHHHHHFHFDGFGGHG/@CGGHECDGGGG
@M02034:409:000000000-BFKT7:1:1107:9092:9668 1:N:0:32
AAAGTCGAGGTGCCTAAAGTGGCAACCCAGACTAAGAATAATGTTGGTGGTGTAGAGCTTCCTGTAGCCGCATGGCGTTCGTACTTAAATATGGAACTAACCATTCCAATTTTCGCTGTCTCTTATACACATCTCCGAGCCCACGAGACC
+
CCCCCFCCCCCCGGGGGGGGGGGHHHHGGHGGHHHHHHHHFGHHHHHGGDGGHHHHHHHHHHHHHHHHHGGEGGHHGGGGGGHHHHHFHHHHHHHFHHHFFHBHHHGHHGHHHHGGGGGHHHHHHHFHEGFHHHFFD<<@FGHGCBDCGA
@M02034:409:000000000-BFKT7:1:1107:27680:9684 1:N:0:32
AAAGTCGAGGTGCCTAAAGTGGCAACCCAGACTCCGACGAAGGTTGGTGGTGTAGAGCTTCCTGTAGCCGCATGGCGTTCGTACTTAAATATGGAACTAACCATTCCAATTTTCGCTGTCTCTTATACACATCTCCGAGCCCACGAGACC
+
BCBCBFCBCCCCGGGGGGGGGGGHHHHGGHHGHHH?EAF2AAAAFGE1FEGGHGGF55FGBHH5F@D5EEE/E?G1EE@FEFEEFFHHHGHHH3?3GGFHFFEGF4GFHHHHHG/CD<FHHHHHEGDGFFFHHHHDB?<ACGHFGCGGFG
@M02034:409:000000000-BFKT7:1:1107:16960:9687 1:N:0:32
AAAGTCGAGGTGCCTAAAGTGGCAACCCAGACTCAGAATAATGTTGGTGGTGTAGAGCTTCCTGTAGCCGCATGGCGTTCGTACTTAAATATGGAACTAACCATTCCAATTTTCGCTGTCTCTTATACACATCTCCGAGCCCACGAGACC
+
CCCCCFCCBCABGGGGGGGGGGGHHHHGGHHGHHHHHHGHHHHHHHHGFGEFHHHHHHHHHHHHHHHHHGGGGGHHGGGGGGHHHHHHGHHHHHFHHHHHHHHHHHHHHHHHHHGGGGGHHHHHHHHHHHHHHHHHGCGGGGHGGDFFGE
@M02034:409:000000000-BFKT7:1:1107:7857:9689 1:N:0:32
AAAGTCGAGGTGCCTAAAGTGGCAACCCAGACTGATAAGCATGTTGGTGGTGTAGAGCTTCCTGTAGCCGCATGGCGTTCGTACTTAAATATGGAACTAACCATTCCAATTTTCGCTGTCTCTTATACACATCTCCGAGCCCCCGAGACC
+
CCCCCFCCCDBCGGGGGGGGGGGHHHHGGHGGHHHHGHHHHHHHHHHGGGEFFFHHHHHHFHHHHHHHHGGGGGGHGGGGGGGHHHHHHHHHHFGHHHHFHHHHHGHHGHHHHHGGGGGHHGHHHHHHFGFHHHFHGD@CGG/BD/CGGF
@M02034:409:000000000-BFKT7:1:1107:21395:9691 1:N:0:32
AAAGTCGAGGTGCCTAAAGTGGCAACCCAGACTAATAATTGTGTTGGTGGTGTAGAGCTTCCTGTAGCCGCATGGCGTTCGTACTTAAATATGGAACTAACCATTCCAATTTTCGCTGTCTCTTATACACATCTCCGAGCCCACGAGACC
+
AAAAADAADDAAGGGGG1AFGFAFHHGEFGGFGFFFHFHHHHHCGHHAFG/AGHHGHHHEHGHHFGGHGGEGGGHGGGGEGGBFGGHFGGFHHFDBFFFFHHFFFGBFFHGFHFEEFCEFFEHHFGFBF<DGB>1<CCC?CG<C?<C//F
@M02034:409:000000000-BFKT7:1:1107:26136:9692 1:N:0:32
AAAGTCGAGGTGCCTAAAGTGGCAACCCAGACTCAGAATACTGTTGGTGGTGTAGAGCTTCCTGTAGCCGCATGGCGTTCGTACTTAAATATGGAACTAACCATTCCAATTTTCGCTGTCTCTTATACACATCTCCGAGCCCACGAGACC
+
CCCCBFCCCCBCGGGGGGGGGGGHHHHGGHHGHCHFFGHFEGGF5GE2A2EFADG5BAEF5GGGGDGFFEE0EAC1EEEEE1?FCFGGEFHHHE3@GGHH3?3FG4G44FGHHFEEGFFGEHFFDHD4FCGGGHHDG<BD@FC=BCDAAC
@M02034:409:000000000-BFKT7:1:1107:14066:9695 1:N:0:32
AAAGTCGAGGTGCCTAAAGTGGCAACCCAGACTCAGGGTAATGTTGGTGGTGTAGAGCTTCCTGTAGCCGCATGGCGTTCGTACTTAAATATGGAACTAACCATTCCAATTTTCGCTGTCTCTTATACACATCCCGAGCCCACGAGACCA
+
BCCCBFCC@BBCGGGGGGGFGGGHHHHGGHHGHHHHHHHHHHHHHHGFGFFFHHHHHHHHHHHHHHHGHGGGGGHHGGGGGEGHHHHFHHHHHGHHHHHHHHHHHHGHGHHHHHGGGGEHHGHHHHHHGHHHHGHGCFGGGHGGCCGFGH
@M02034:409:000000000-BFKT7:1:1107:5350:9695 1:N:0:32
AAAGTCGAGGTGCCTAAAGTGGCAACCCAGACTATGAATAATGTTGGTGGTGTAGAGCTTCCTGTAGCCGCATGGCGTTCGTACTTAAATATGGAACTAACCATTCCAATTTTCGCTGTCTCTTATACACATCTCCGAGCCCACGAGACC
+
BBBBBFBACCCCGGGGGGGGGGGHHHHGGHHGHFHHHHHHHHHHHGHEFGEFGHHHHHHHHHHHHHHHGGGGGGHHGGGGGGHHHHHGHHHHHHGHHHGHHHGHHHHHHHHHHHGGGGGGHGHHHHHHHHFHHHHHG?FGGGHGG?@AEF
@M02034:409:000000000-BFKT7:1:1107:23728:9696 1:N:0:32
AAAGTCGAGGTGCCTAAAGTGGCAACCCAGACTAGTACTTCTGTTGGTGGTGTAGAGCTTCCTGTAGCCGCATGGCGTTCGTACTTAAATATGGAACTAACCATTCCAATTTTCGCTGTCTCTTATACACATCTCCGAGCCCACGAGACC
+
CCCCCFBCCCBBGGGGGGGFGGGHHHHGGFHGHHHHHHHHGHHHHGHEFEBFGFFFHFHHHHHHHHHGFGGFEGHHGEGGGGHHHHHGHHHHHHFHFHHHHHFGFHHEHHHHHGGGGGGHHHHHFGHHGGGHHHHHGCCCGGHGG@FGGF
@M02034:409:000000000-BFKT7:1:1107:26368:9704 1:N:0:32
AAAGTCGAGGTGCCTAAAGTGGCAACCCAGACTAAGAATCAGGTTGGTGGTGTAGAGCTTCCTGTAGCCGCATGGCGTTCGTACTTAAATATGGAACTAACCATTCCAATTTTCGCTGTCTCTTATACACATCTCCGAGCCCACGAGACC
+
CCCCCFCCCCCCGGGGGGGGGGGHGHHGGHHGHGHGGHHHHHHHHHGGFGEFHHHHHHHHHHHHHGHHHGGGGGHHGGGGGGFHHHHHHHHHHHGHHHHHHHGHHHHHHHHHHHGGGGGHHHHHGHHHHHFHHHHHG/DGGGHGG@FGGG
@M02034:409:000000000-BFKT7:1:1107:15162:9707 1:N:0:32
AAAGTCGAGGTGCCTAAAGTGGCAACCCAGACTTTTCCTTCGGTTGGTGGTGTAGAGCTTCCTGTAGCCGCATGGCGTTCGTACTTAAATATGGAACTAACCATTCCAATTTTCGCT
+
BBBBBFBBBBABGGGGGGGGFFFHFFHGCFEFFGHHFHHHHH?FFA2AA1BFGG55AHGHHBGEHBGHGGG0EEFHGGGGGGHGFGGFHHFFHBFGBGBGFFGGHHBG4FGHHF//E
@M02034:409:000000000-BFKT7:1:1107:22739:9713 1:N:0:32
AAAGTCGAGGTGCCTAAAGTGGCAACCCAGACTCAGAATACTGTTGGTGGTGTAGAGCTTCCTGTAGCCGCATGGCGTTCGTACTTAAATATGGAACTAACCATTCCAATTTTCGCTGTCTCTTATACACATCTCCGAGCCCACGAGACC
+
CCCCCFCCCCABGGGGGGGGGGGHHHHGGHHGHE3BFDFFEGHHHHEEC2EFA3F5DFGF5GGHG5G5FEGAFEG1E>>?E?2?GGFFFGH4FD3@GGHH3B3FHFHBDGEHHBEDEEEGHFHGFFDFF?GHHHHBF@DG?GA/C/</CC
@M02034:409:000000000-BFKT7:1:1107:17535:9721 1:N:0:32
AAAGTCGAGGTGCCTAAAGTGGCAACCCAGACTCCTCCTACGGTTGGTGGTGTAGAGCTTCCTGTAGCCGCATGGCGTTCGTACTTAAATATGGAACTAACCATTCCAATTTTCGCTGTCTCTTATACACATCTCCGAGCCCACGAGACC
+
CCCCCFCCCCCCGGGGGGGGGGGHHHHGGGHGHHHHHHHHHGGGFGGGGGFFHHHHHHHHHHHHHHHHHGGGGGHHGGGGGGGHHHHHHHHHHHHHHHGHHHHHHHHHHHHHHHGGGGGHHGHHHHGHHHGHHHHGGCFGGGHGGGFGGF
@M02034:409:000000000-BFKT7:1:1107:15756:9724 1:N:0:32
AAAGTCGAGGTGCCTAAAGTGGCAACCCAGACTGCGTCTAATGTTGGTGGTGTAGAGCTTCCTGTAGCCGCATGGCGTTCGTACTTAAATATGGAACTAACCATTCCAATTTTCGCTGTCTCTTATACACATCTCCGAGCCCACGAGACC
+
CCCCCFCCCCBCGGGGGGGDGGGHHHHGGHHGHHHGGGGHHHGGHHHGGGGGHHHHHHHHHHHHHGHHHGGGGGHHGGGGGGHHHHHHHHHHHHHHGFGHHHHHHHHHHHGHHFGGGGGGHGHGFHGHGFFHCHFHGCCCGGHGGCCFGG
@M02034:409:000000000-BFKT7:1:1107:12701:9724 1:N:0:32
AAAGTCGAGGTGCCTAAAGTGGCAACCCAGACTACGCAGGCTGTTGGTGGTGTAGAGCTTCCTGTAGCCGCATGGCGTTCGTACTTAAATATGGAACTAACCATTCCAATTTTCGCTGTCTCTTATACACATCTCCGAGCCCACGAGACC
+
CBCCBFCCCCBBGGGGGGGGGGGHFHHGGHHGHHHGGGGGGHHHHHHEFGEFGHHGHHHHHGHHGHHHHGGGGGHHGGGGGGHHHHHGHHHHHHHHHHHHHHHHHHHHHHHHHHGGGGGHHHHHHHFHHHHHHHHGG?FGGGHGGGGGGC
@M02034:409:000000000-BFKT7:1:1107:28195:9739 1:N:0:32
AAAGTCGAGGTGCCTAAAGTGGCAACCCAGACTAATAGTACTGTTGGTGGTGTAGAGCTTCCTGTAGCCGCATGGCGTTCGTACTTAAATATGGAACTAACCATTCCAATTTTCGCTGTCTCTTATACACATCTCCGAGCCCACGAGACC
+
CCCCBFABCCCCGGGGGGGGGGGHHGGGGHHGH33FAGG5GGHEGHHEA2EAAAG55F3BAFGFHDGF3EFEFEE1>?EFE>BGGGH33FGEEFB3BEGH3?@F??GDFGFHGEECGEEF4FFFFG4FFGHCFGHFD/BB<EGEDFCGGA
@M02034:409:000000000-BFKT7:1:1107:11507:9756 1:N:0:32
AAAGTCGAGGTGCCTAAAGTGGCAACCCAGACTAATACGTCTGTTGGTGGTGTAGAGCTTCCTGTAGCCGCATGGCGTTCGTACTTAAATATGGAACTAACCATTCCAATTTTCGCTGTCTCTTATACACATCTCCGAGCCCACGAGACC
+
BABBBFAA@?AAGGGG4BDGGGFHHHHGGGHGHHHGCGG3FFFFGHHAFEFFEGHBHHHHHGHGFFGHGGCEGGHHGGGGGGHFEHHHHHGHHHFFGGGFFHBGFFFFHHHHHFGGGGGGHHHHFHFBDCBHGFGFGB<CCGHFD@@EGF
@M02034:409:000000000-BFKT7:1:1107:16805:9759 1:N:0:32
AAAGTCGAGGTGCCTAAAGTGGCAACCCAGACTGTGAAGAATGTTGGTGGTGTAGAGCTTCCTGTAGCCGCATGGCGTTCGTACTTAAATATGGAACTAACCATTCCAATTTTCGCTGTCTCTTATACACATCTCC
+
>1>A1B>ADDAAGFF1BFDGFBFHHHGGGAEAECGH22FBCFGDGH/B/BEACFFEBHFGDGFHHHFEGFGGGFEGEGGEGACGGHBG122FH11B1B11B0FGHF22GFFHBEEGFGCGFGHH1B2F2F1BCF1D
@M02034:409:000000000-BFKT7:1:1107:24218:9760 1:N:0:32
AAAGTCGAGGTGCCTAAAGTGGCAACCCAGACTAGTCAGCTTGTTGGTGGTGTAGAGCTTCCTGTAGCCGCATGGCGTTCGTACTTAAATATGGAACTAACCATTCCAATTTTCGCTGTCTCTTATACACATCTCCGAGCCCACGAGACC
+
CCCCCFCCCCABGGGGGGGFGGGHHHHGGHHGHHHHHHHHHHHHHHHFGGAFFGHHHHHHHHHHHHHHHGGGGGHHGGGGGFHHHHHGHHHHHGHGHHHGHHGHHHGGHHHHHFGGGGGHHHHHHHHHHGFHHHHGGBCGGGHGGGGGGG
@M02034:409:000000000-BFKT7:1:1107:17376:9761 1:N:0:32
AAATTCGAGGTGCCTAAAGTGGCAACCCAGACTCATAATCATGTTGGTGGTGTAGAGCTTCCTGTAGCCGCATGGCGTTCGTACTTAAATATGGAACTAACCATTCCAATTTTCGCTGTCTCTTATACACATCTCCGAGCCCACGAGACC
+
CCCCCFCFFCBBGGGGGGGGGGGHHHHGFHHGHHHHHHHHHHHHHHFEFGEFGFHHHHHHHHHHHHHHHGGCGGHHGGGGGEFHHHHFGHHHHHFHHHHHHHHHHHHGHHHHHHGGGFEGHHHHHHHEHHHHHHHFG?BDCFEFGGGGFC
@M02034:409:000000000-BFKT7:1:1107:14197:9761 1:N:0:32
AAAGTCGAGGTGCCTAAAGTGGCAACCCAGACTCCGCATACTGTTGGTGGTGTAGAGCTTCCTGTAGCCGCATGGCGTTCGTACTTAAATATGGAACTAACCATTCCAATTTTCGCTGTCTCTTATACACATCTCCGAGCCCACGAGACC
+
CCCCCFCCCCABGGGGGGGFFGGHHHHGGHHGHHHGGGGGHHHHHHHGFGEFGGHHHHHHHHHHHHHHHGGGGGHHGGGG?FHHHHHHHHHHHHHHHHHGHHHHHHFHHHHHHHGGGGGHHHHHHHHHFFHHHHHHG@FGGGHGGGCGGF
@M02034:409:000000000-BFKT7:1:1107:24336:9762 1:N:0:32
AAAGTCGAGGTGCCTAAAGTGGCAACCCAGACTTCGAATCATGTTGGTGGTGTAGAGCTTCCTGTAGCCGCATGGCGTTCGTACTTAAATATGGAACTAACCATTCCAATTTTCGCTGTCTCTTATACACATCCCGAGCCCACGAGACCA
+
BBBCBFCCCCCCGGGGGGGGGGGHHHHGGHHGHHHGHHHGHHHHHHHEFGEFGGHHHHHHHHHHHHHHHGGGGGHGGGGGGGHHHHHHGHHHHHHGHHGHGHHGHFHHHHHHHHGFGGGGHHHHHGHHHGFHHHFGDGGGGHGGGCGGGB
@M02034:409:000000000-BFKT7:1:1107:6261:9765 1:N:0:32
AAAGTCGAGGTGCCTAAAGTGGCAACCCAGACTCATGCGCAGGTTGGTGGTGTAGAGCTTCCTGTAGCCGCATGGCGTTCGTACTTAAATATGGAACTAACCATTCCAATTTTCGCTGTCTCTTATACACATCTCCGAGCCCACGAGACC
+
CCCCCFCCCCBBGGGGGGGGGGGHHHHGGGHGHHHHHHGGGGGHHHGGFFEFGFHFFHHHGHHHHHHHHGGGGGHGGGGGGGHHHHHGHHHHHGEFFHHGFFFGHGFHHHHHHHGGGGGHGHHHFHFFFHHHHHHGGCGCGGHGGGGGGG
@M02034:409:000000000-BFKT7:1:1107:16818:9772 1:N:0:32
AAAGTCGAGGTGCCTAAAGTGGCAACCCAGACTGTGCAGAATGTTGGTGGTGTAGAGCTTCCTGTAGC
+
CCCCCFCCCBCCGGGGFGGGGGGHHHHGGHHGHGH55BB5AFGHF52EA2B113D5A53B5BA5B555
@M02034:409:000000000-BFKT7:1:1107:10948:9773 1:N:0:32
AAAGTCGAGGTGCCTAAAGTGGCAACCCAGACTCAGAATAATGTTGGTGGTGTAGAGCTTCCTGTAGCCGCATGGCGTTCGTACTTAAATATGGAACTAACCATTCCAATTTTCGCTGTCTCTTATACACATCTCCGAGCCCACGAGACC
+
CCCCCFCCCCABGGGGGGGGGGGGFFGGGHHGHHHGGFHGHHHHHHHEFEABGFHFHGHHHHHFGHHHHGGGGEHGFEGGGEGHHHGFHHGHHHFFGHHFFAGHHHGGHHHHHHGFGGGHHEGHHHFDGHFHGHHFGCGGCFHG/CFGGG
@M02034:409:000000000-BFKT7:1:1107:18812:9774 1:N:0:32
AAAGTCGAGGTGCCTAAAGTGGCAACCCAGACTAAGAATAAGGTTGGTGGTGTAGAGCTTCCTGTAGCCGCATGGCGTTCGTACTTAAATATGGAACTAACCATTCCAATTTTCGCTGTCTCTTATACACATCTCCGAGCCCACGAGACC
+
AAABAFBBBBBBGGGGGGGFFGGHHHHGGHHGHHHHHHHHFHHGHHGGGGBFFFHHHHHHHHHHH5FHHGGGGGHGGGGGGGHHHHHHHGGHHHGFFHGFHHHHGHFHFHHHHHGGGGGHHHHHHHFHGHDHFHGHGBDFGGHGGFFGGE
@M02034:409:000000000-BFKT7:1:1107:10255:9777 1:N:0:32
AAAGTCGAGGTGCCTAAAGTGGCAACCCAGACTTCTCAGCATGTTGGTGGTGTAGAGCTTCCTGTAGCCGCATGGCGTTCGTACTTAAATATGGAACTAACCATTCCAATTTTCGCTGTCTCTTATACACATCTCCGAGCCCACGAGACC
+
CCCCCFCCCCBCGGGGFGGGGGGGHHHGGHHGHHHHHHHHHHHHHHHGGGEFHHHHHHHHHHHHHHHHHGGGGGHHGGGGGGHHHHHHHHHHHHFHGHHHHHHHHHHGHHHHHHGGGGGHHHHHHHFGGHEHHHHHGCFGGGGGGGGGFF
@M02034:409:000000000-BFKT7:1:1107:3584:9777 1:N:0:32
AAAGTCGAGGTGCCTAAAGTGGCAACCCAGACTGCTACTACGGTTGGTGGTGTAGAGCTTCCTGTAGCCGCATGGCGTTCGTACTTAAATATGGAACTAACCATTCCAATTTTCGCTGTCTCTTATACACATCTCCGAGCCCACGAGACC
+
BBBBBF@BBBBBGGGGGGGGGGGHHHHGGHHGHCHHGFGGGGGHCFGEAAFF13F55AFFDGHFFBAADEG@EFC1EE@FEEB?FGHD3BBEF333BFGH3?3BEEFFFBFHHFEEGFFGDDBD3?33BFDCGFHED/>CCCEF/C@A?F
@M02034:409:000000000-BFKT7:1:1107:17372:9780 1:N:0:32
AAATTCGAGGTGCCTAAAGTGGCAACCCAGACTCATAATCATGTTGGTGGTGTAGAGCTTCCTGTAGCCGCATGGCGTTCGTACTTAAATATGGAACTAACCATTCCAATTTTCGCTGTCTCTTATACACATCTCCGAGCCCACGAGACC
+
CCCCCFCFFDABGGGGGGGGGGGHHHHGGHHGHHHHHHHHHHHHHHHGGGFFHHHGHHHHHHHHHHHHHGGEGGHHGGGGGGHHHHHHHHHHHGGHHHHHHHHHHHFHFHHHHHGGGGGHHHHHFHHHGGFHHHHGGCCCFGHFGGGDDF
@M02034:409:000000000-BFKT7:1:1107:27737:9785 1:N:0:32
AAAGTCGAGGTGCCTAAAGTGGCAACCCAGACTGCTCCGCATGTTGGTGGTGTAGAGCTTCCTGTAGCCGCATGGCGTTCGTACTTAAATATGGAACTAACCATTCCAATTTTCGCTGTCTCTTATACACATCTCCGAGCCCACGAGACC
+
BBCCBFCCBBAAFGGGGGGGGGGHHEHGGHHGH33AB3BEAEEGHHHGGGEFGHHGHHHHHHHHHHHHHGGGGGHGGFGGGGHHHHHGGHFHHHHFHHHHGHGHHHFHHHHHGHGGGGGFHHHHHHFHFHFHFHGFGGGGGGHGCCGGD?
@M02034:409:000000000-BFKT7:1:1107:9776:9793 1:N:0:32
AAAGTCGAGGTGCCTAAAGTGGCAACCCAGACTCCGCAGAAGGTTGGT
+
AAABBFAAA2>?GFGGFGGGGGGFFHHGGGHC3B3E22EA3FG3B20A
@M02034:409:000000000-BFKT7:1:1107:14698:9798 1:N:0:32
AAAGTCGAGGTGCCTAAAGTGGCAACCCAGACTGAGACGAAGGTTGGTGGTGTAGAGCTTCCTGTAGCCGCATGGCGTTCGTACTTAAATATGGAACTAACCATTCCAATTTTCGCTGTCTCTTATACACATCTCCGAGCCCACGAGACC
+
AABABFBADDAAGGGGGGGFGGGHHHHGEHHGFHHGGHGGGGGHGG0BF?BFGFHHHHHHHHHGHHHFHGGEGGHHGGGGGEHEHHHHHGHHHHBDCHGHHHHFHGHHBGHHHHGFGGGFHHHHHHFHFFHHHHHGGCCGGEHGGGGCEG
@M02034:409:000000000-BFKT7:1:1107:7646:9803 1:N:0:32
AAAGTCGAGGTGCCTAAAGTGGCAACCCAGACTGGGCCGGGGGTTGGTGGTGTAGAGCTTCCTGTAGCCGCATGGCGTTCGTACTTAAATATGGAACTAACCATTCCAATTTTCGCTGTCTCTTATACACATCTCCGAGCCCACGAGACC
+
BBCCCFBCBCCCGGGGGGGGGGGHHHHGGGHGHHHHHHGGGGGEFGGGGGEFHHHGHHHHHHHHHHHHHGGEGGHHGGGGGGHHHHHFHHGHHHHHHHHHHHHHHHGHHHHHHHGGGGGHHHHHHHHHGGHHHHHGDDCGGGHGGCCGGG
@M02034:409:000000000-BFKT7:1:1107:3491:9810 1:N:0:32
AAAGTCGAGGTGCCTAAAGTGGCAACCCAGACTAAGGATAATGTTGGTGGTGTAGAGCTTCCTGTAGCCGCATGGCGTTCGTACTTAAATATGGAACTAACCATTCCAATTTTCGCTGTCTCTTATACACATCTCCGAGCCCACGAGACC
+
BBBBBFBB@BAAGGGGGFFFGGGHHGHGGHCGHHHGHHGGHHHHGGHEFGEFFGHFGBGHHFHHFHHGHGEEEGHHGGFEGF2GGHGF3B4BGFDGHHGFGFFFGHHHHGGHHGGGGGGBHGGFBGGGGHHHHHHGD>/BCCHGGCCFDF
@M02034:409:000000000-BFKT7:1:1107:28351:9811 1:N:0:32
AAAGTCGAGGTGCCTAAAGTGGCAACCCAGACTCAGCATGCTGTTGGTGGTGTAGAGCTTCCTGTAGCCGCATGGCGTTCGTACTTAAATATGGAACTAACCATTCCAATTTTCGCTGTCTCTTATACACATCTCCGAGCCCACGAGACC
+
BABBCFCCCCAAGGGGGGGEGGGGFGHGDHHGHHGGGHHHHHHGHHHEFEBFGHHHHHHHHFHFGHHHHGGGGGHHGFGGEFHHHHGFHHHHGEEGFHGHHHHHHHFHHHHHHHGGGGGFFHHHHHHHGFFHHHGFECFCGGHGGGGGEF
@M02034:409:000000000-BFKT7:1:1107:8910:9813 1:N:0:32
AAAGTCGAGGTGCCTAAAGTAGCAACCCAGACTACTAAGAAGGTTGGTGGTGTAGAGCTTCCTGTAGCCGCATGGCGTTCGTACTTAAATATGGAACTAACCATTCCAATTTTCGCTGTCTCTTATACACATCTCCGAGCCCACGAGAC
+
BBBBBFBBBBBBGGGGGGGG5GGHHHHGGHHGGHHHHHHHFHHHHHGEFEEFFBGFHGGFHHHHHHHFFGGAEGFCEEGGGFGHHHHFFHHHHF33FGHHGEBGGFFDBGFHG4EEGDEGEGHGDGF4G2FGHHGBF/<@@FHGC<@/D
@M02034:409:000000000-BFKT7:1:1107:4333:9824 1:N:0:32
AAAGTCGAGGTGCCTAAAGTGGCAACCCAGACTACGCCTCCTGTTGGTGGTGTAGAGCTTCCTGTAGCCGCATGGCGTTCGTACTTAAATATGGAACTA
+
CCCCCFBCCCCCGGGGGGGGGGGHHHHGGHCFFHGF?EHGAGHFFHGEE1EF13F5AAGG5GHHHDED3EE@FDF1E>@FGAEGFGHHBGHBFF33FFF
@M02034:409:000000000-BFKT7:1:1107:7627:9831 1:N:0:32
AAAGTCGAGGTGCCTAAAGTGGCAACCCAGACTAAGAATGAGGTTGGTGGTGTAGAGCTTCCTGTAGCCGCATGGCGTTCGTACTTAAATATGGAACTAACCATTCCAATTTTCGCTGTCTCTTATACACATCTCCGAGCCCACGAGACC
+
BBBBBFBBBBBBGGGGGGGGGGGHHHHGGHHFHHDG3EGHDGHBAHG2AEEEFAG5ADFGEGHHG5FDGAGCFGHAEEEGEEGFFGHGFGHFGF3BFEGHHADGH4H4?FGHF?EGGEEFDHHGFHFHFEFGHHHFGBBCCFFFGCCD?C
@M02034:409:000000000-BFKT7:1:1107:19965:9837 1:N:0:32
AAAGTCGAGGTGCCTAAAGTGGCAACCCAGACTCAGCATGGGGTTGGTGGTGTAGAGCTTCCTGTAGCCGCATGGCGTTCGTACTTAAATATGGAACTAACCATTCCAATTTTCGCTGTCTCTTATACACATCTCCGAGCCCACGAGACC
+
CCCCCFCCCCBCGFGGGGGGGGGHHHHGGDFGHGGFHGGHHGGGGGGGEDEFA3G5GE33AGHHHFEDFEFEEGFCEEEGGE?GGFHHFHHFDF33BFGHC??FFBFB4BFHF?EDFF<B?FHG3BDBHFHCGGHGGCCC/FFEC?DDGA
@M02034:409:000000000-BFKT7:1:1107:20291:9838 1:N:0:32
AAAGTCGAGGTGCCTAAAGTGGCAACCCAGACTTGTGGGGGGGT
+
AAAAAFABDBAAFGGGGGGGGDFCFHHEGCFF353G32B2E?@G
@M02034:409:000000000-BFKT7:1:1107:25185:9842 1:N:0:32
AAAGTCGAGGTGCCTAAAGTGGCAACCCAGACTAGGACTGATGTTGGTGGTGTAGAGCTTCCTGTAGCCGCATGGCGTTCGTACTTAAATATGGAACTAACCATTCCAATTTTCGCTGTCTCTTATACACATCTCCGAGCCCACGAGACC
+
AABB>DAAD>AAGGGGFGGGGGGHHHHGGHHDHH3FCFHHHHFFGFEEFE1FGFHHHHHGHGHHGGHHHGGFEEHHGGGGGGEHGHHHFGFHGFBGFHFBGAFHHFGGHHGHHHFFEGGGHGHHHHGHEHEHHHDF?>/@CFGE//<EDF
@M02034:409:000000000-BFKT7:1:1107:26412:9854 1:N:0:32
AAAGTCGAGGTGCCTAAAGTGGCAACCCAGACTAATTATCCGGTTGGTGGTGTAGAGCTTCCTGTAGCCGCATGGCGTTCGTACTTAAATATGGAACTAACCATTCCAATTTTCGCTGTCTCTTATACACATCTCCGAGCCCACGAGACC
+
BBBAAFBADDABFGGG4FGFGFGHHHHGGHHGHF3FGEHGHGGEFGGGFGEGHEGBGHHHHHHHHHHHHEEEFGFFEEGGGFGHHHHHHH@EGHDGFHGGFHGGEFGGFGHFHGEEEGGEHFGBHHHHHFFHGHFGGB//BFHGG@D?EA
@M02034:409:000000000-BFKT7:1:1107:18211:9855 1:N:0:32
AAAGTCGAGGTGCCTAAAGTGGCAACCCAGACTCGTAAGGAGGTTGGTGGTGTAGAGCTTCCTGTAGCCGCATGGCGTTCGTACTTAAATATGGAACTAACCATTCCAATTTTCGCTGTCTCTTATACACATCTCCGAGCCCACGAGACC
+
BBBBBFBBBBAAGGGGGGGGGGGGGHFFGDHGGHDEEHCGAFDFHHEAFEBFHFFEHHHHHGHGGHGHHGGEEGHHGEFFFEGHHHHGFFFHHFDGFHHHHGHHHHHFGGGHHFFGGGFGDFHGFHFGGFHHHGHGFB?CGGHGGGGFGF
@M02034:409:000000000-BFKT7:1:1107:25856:9855 1:N:0:32
AAAGTCGAGGTGCCTAAAGTGGCAATCCAGACTCATTCTGCTGTTGGTGGTGTAGAGCTTCCTGTAGCCGCATGGCGTTCGTACTTAAATATGGAACTAACCATTCCAATTTTCGCTGTCTCTTATACACATCTCCGAGCCCACGAGACC
+
>AAA>DAABBAAGFG5FDG6DGDHHHGHFHFGHGFGGHHHHHHEGGEA2EBFFBGHFFHHFHGGDEFFGFGGGGG1E?E1E1BGGFHGFHFHGFD3BGB3B13FE44FFHHHHEEEEEGBGHGHBGBEGFBGHHH1B/B/BA/FDCGDGF
@M02034:409:000000000-BFKT7:1:1107:25196:9856 1:N:0:32
AAAGTCGAGGTGCCTAAAGTGGCAACCCAGACTAGGACTGATGTTGGTGGTGTAGAGCTTCCTGTAGCCGCATGGCGTTCGTACTTAAATATGGAACTAACCATTCCAATTTTCGCTGTCTCTTATACACATCTCCGAGCCCACGAGACC
+
CCDCCFDCCCABGGGGGGGGGGGHHHHGGHHGHHHHHHHHHHHHHHHEFGFFGHHHGHHHHHHHHHHHHGGGGGHHGGGGGFEHHHHHHHHHHHFGHHHGHGHHHHHHGHHHHHGEGGGHHHHHHHHHGHGHHHHGGGGGGGHGGFGGGG
@M02034:409:000000000-BFKT7:1:1107:27254:9858 1:N:0:32
AAAGTCGAGGTGCCTAAAGTGGCAACCCAG
+
>>A>AD1A1A>A1C1AGGGGGGEF1A0A0A
@M02034:409:000000000-BFKT7:1:1107:26489:9859 1:N:0:32
AAAGTCGAGGTGCCTAAAGTGGCAACCCAGACTCCGGCTAATGTTGGTGGTGTAGAGCTTCCTGTAGCCGCATGGCGTTCGTACTTAAATATGGAACTAACCATTCCAATTTTCGCTGTCTCTTATACACATCTCCGAGCCCACGAGACC
+
BBCCBFCABCBBGGGGGGGGGGGHHHHGGHHGHHHGGGGGHGHDGFEEFGEFGBHDGFHHHHHHGGGGGEGCEGGFEEEFGFHEGHHHEHGHGHBFFGGG?GBGHGHGHGFHGFE/EGFBGBGFFH3BDBBGFGGDE/CCCFGFD@/AEG
@M02034:409:000000000-BFKT7:1:1107:26565:9861 1:N:0:32
AAAGTCGAGGTGCCTAAAGTGGCAACCCAGACTCAGAATTTGGTTGGTGGTGTAGAGCTTCCTGTAGCCGCATGGCGTTCGTACTTAAATATGGAACTAACCATTCCAATTTTCGCTGTCTCTTATACACATCTCCGAGCCCACGAGACC
+
AAAABFCCCCCCGGGGGGGGGGGGHHHGGHHGHHHGGHHHHGHGGGGGGGEFGHHHHHHHHHHHGFHGHGGGGGHGEEGGGGHHHHHHHHGHHHGFGHHHGHGHHHHHHHHHHHGFGGEFHFHHHHHHGGGHHHHHG?GGGGHGGFFGGG
@M02034:409:000000000-BFKT7:1:1107:25179:9862 1:N:0:32
AAAGTCGAGGTGCCTAAAGTGGCAACCCAGACTAGGACTGATGTTGGTGGTGTAGAGCTTCCTGTAGCCGCATGGCGTTCGTACTTAAATATGGAACTAACCATTCCAATTTTCGCTGTCTCTTATACACATCTCCGAGCCCACGAGACC
+
AAB?BFAA?@ABGGGBF4GGG4FGHHFGGGHGHGBGFGHHBFFFGHA2FEGGHFFHFFHHEHHGGEHHF?EAEB1?0EEF?EGHFHHHFGFHGGBGFGGHFHGFGFFGGGHHHGEGGEGHHFHHFGFGF?GHHHGF?C//CGFFC//<CC
@M02034:409:000000000-BFKT7:1:1107:18025:9862 1:N:0:32
AAAGTCGAGGTGCCTAAAGTGGCAACCCAGACTCATCCTCAGGTTGGTGGTGTAGAGCTTCCTGTAGCCGCATGGCGTTCGTACTTAAATATGGAACTAACCATTCCAATTTTCGCTGTCTCTTATACACATCTCCGAGCCCACGAGACC
+
CCCCCFCCBBAAGGGGGGGFGFGGHHHGGHHGHHHGHHHGHHHHHHGEFGEFGHHHHGHHHHHHHHHGHGGGGFHHGGGGGFHHHHHHHHHHHHEFFHHHHHHGEGGHHHHHHHGGGGGGHHHHGHHEHFFHGHHFF@CFCFHGGGGGGF
@M02034:409:000000000-BFKT7:1:1107:18299:9866 1:N:0:32
AAAGTCGAGGTGCCTAAAGTGGCAACCCAGACTCATAAGCATGTTGGTGGTGTAGAGCTTCCTGTAGCCGCATGGCGTTCGTACTTAAATATGGAACTAACCATTCCAATTTTCGCTGTCTCTTATACACATCTCCGAGCCCACGAGACC
+
DCDDDFCCCDBBGGGGGGGGGGGHHHHGGHHGHHHHHHHHHHHHHHHEFFGGHGHGHHHHHHHHHHHHHGGGGGHHGGGGGEHHHHHHHHHHHHFFFHHHHHFHHGHGGHHHGFGGGGEHHFHHGHHHGHFFHHHFFCFCGGHGGGGGGF
@M02034:409:000000000-BFKT7:1:1107:12834:9871 1:N:0:32
AAAGTCGAGGTGCCTAAAGTGGCAACCCAGACTAAGAATAATGTTGGTGGTGTAGAGCTTCCTGTAGCCGCATGGCGTTCGTACTTAAATATGGAACTAACCATTCCAATTTTCGCTGTCTCTTATACACATCTCCGAGCCCACGAGAC
+
CCCCCFCCBCABGGGGGGGGGGGGHHHGGHHGHH33FH355DFGHHHEFGFFHHHHHHHHHHHHHHHHHGGGGGHHGFGGGGHHHHHHHHHHHHGHHHHHHHHHHHHHFGHHHHGGGGGGHHHHGHHHHGFHHHGFG?GCGGHGGGGGG
@M02034:409:000000000-BFKT7:1:1107:17250:9875 1:N:0:32
AAAGTCGAGGTGCCTAAAGTGGCAACCCAGACTGATAAGCCTGTTGGTGGTGTAGAGCTTCCTGTAGCCGCATGGCGTTCGTACTTAAATATGGAACTAACCATTCCAATTTTCGCTGTCTCTTATAAACATCTCCGAGCCCACGA
+
BBBBBFBBBBABGGGGGGGFGGGHHHHGGHHGH3AFGHD3B3FGHHHEFFEFGGHFHHHEHHHGBGHHHGGGGGHHGGGGGGGHHGGHFGGHHHFHHHFBGFFHHHFFFHGHFDFD/EGHGFHB?F444?3?2B?BD<</DGH</<
@M02034:409:000000000-BFKT7:1:1107:4229:9883 1:N:0:32
AAAGTCGAGGTGCCTAAAGTGGCAACCCAGACTTCGTCTAAGGTTGGTGGTGTAGAGCTTCCTGTAGCCGCATGGCGTTCGTACTTAAATATGGAACTAACCATTCCAATTTTCGCTGTCTCTTATACACATCTCCGAGCCCACGAGACC
+
CBCDCFCCCCBCGGGGGGGGFGGHHHHGGHHGHHHGGGHHHHHGGHGEFGEFFHHHHHHHHHHHHHHHHGGEGGHHGGGGGFHHHHHHHHHHHHGGGHGGHHHHHHHHHHHHHFGGGGGGGHHHFHFHGHGHHHGHGDGFCGHGGGGFFF
@M02034:409:000000000-BFKT7:1:1107:19532:9885 1:N:0:32
AAAGTCGAGGTGCCTAAAGTGGCAACCCAGACTAAGCCGAATGTTGGTGGTGTAGAGCTTCCTGTAGCCGCATGGCGTTCGTACTTAAATATGGAACTAACCATTCCAATTTTCGCTGTCTCTTATA
+
CCCCCFCCCCCCGGGGGGGFFGGHHHHGGHHGHHHBFGG?E2FFHHHFFFBFGGHHHHHHHHHHGHHHHFGEGFGHGGGGGFHHHHHHHHHHHHHGFHHGHHHHHHHFHHHHHHFGGGGEFFHHHHG
@M02034:409:000000000-BFKT7:1:1107:25242:9886 1:N:0:32
AAAGTCGAGGTGCCTAAAGTGGCAACCCAGACTGTGCCGAGGGTTGGTGGTGTAGAGCTTCCTGTAGCCGCATGGCGTTCGTACTTAAATATGGAACTAACCATTCCAATTTTCGCTGTCTCTTATACACATCTCCGAGCCCACGAGACC
+
BBCCAFBBBBBBGFGGGGGGGGFHHHHGGFHGGGHGHHGGGGGGHGGAAEAFFGFHHGHHGGHHGHHHHGGGGFFHCGGFGFFHHHHHHHHHHFHFHGFFFHFHHHBFHHHHHHGGGGGHHDGHHHHHHHGHHHFHD?CFGGHGCCCFGF
@M02034:409:000000000-BFKT7:1:1107:27497:9890 1:N:0:32
AAAGTCGATGTGCCTAAAGTGGCAACCCAGCCTAATTGTTATGTTGGTGGTGTAGAGCTTCCTGTAGCCGCATGGCGTTCGTACTTAAATATGGAACTAACCATTCCAATTTTCGCTGTTCTTATACACATCTCCGAGCCCACGAGACC
+
AAB@AFAA3BBDGFGGFGGGCGFHHHHGGF42FB3BEGGHFG5AF52EA2EA23E5FGHFDHHBGFGFBEEEGEC1E>FEEB?FGFFB3FGGD33@FFFBB13B3EGHGEEGHBEFED?FGFHHFBGGFE3EF?GD/CDGGA/</@<DE
@M02034:409:000000000-BFKT7:1:1107:21037:9892 1:N:0:32
AAAGTCGAGGTGCCTAAAGTGGCAACCCAGACTCCGTCTCAGGTTGGTGGTGTAGAGCTTCCTGTAGCCGCATGGCGTTCGTACTTAAATATGGAACTAACCATTCCAATTTTCGCTGTCTCTTATACACATCTCCGAGCCCACGAGACC
+
A3AABFBBBBABFGGGGGGGGGGHHFGFGHHGHHHGHHHHHHHHGHGGGGEFGHFHHHHHHHHHHHHHHGGGGGHHGGGGGFHHHHHHHHHHHEGHHHHHGHHHHHHGHHHHHHGGGEGFFHHHHHHHHHGHGFHHGDFCGGFGGGGGGE
@M02034:409:000000000-BFKT7:1:1107:19519:9898 1:N:0:32
AAAGTCGAGGTGCCTAAAGTGGCAACCCAGACTAAGCCGAATGTTGGTGGTGTAGAGCTTCCTGTAGCCGCATGGCGTTCGTACTTAAATATGGAACTAACCATTCCAATTTTCGCTGTCTCTTATAACACATCTCCGAGCCCACGAGAC
+
CBCBCFCCBCAAGGGGGGGGGGGGHHHGGHGGGHHHHHGGGGHHHHHEFGABBEGGHHHHHFHFBGHHHGGCEEGEFEEFF?EGHHHHHGGHHGGFHHGHGHHHHHHGFHHHHHGGGGEGFHHHHHHHGFHHHEFGHEGCBCEEEGCFGD
@M02034:409:000000000-BFKT7:1:1107:27934:9899 1:N:0:32
AAAGTCGAGGTGCCTAAAGTGGCAACCCAGACTCGGAATGGGGTTGGTGGTGTAGAGCTTCCTGTAGCCGCATGGCGTTCGTACTTAAATATGGAACTAACCATTCCAATTTTCGCTGTCTCTTATACACATCTCCGAGCCCACGAGACC
+
>11>A3AADD>AFGGGGGGGGFGFFHH0FHGGHFFEEEFGCAE/AAAGGFAFFGHBGHHHEGHFGFGBGEEGGGHHGEEGEFFGHHHFFHEFFGD1GHHHHHGHHHHHHFHHHHGGGGC<GGGHGHGFGHFHHGHHG?CCG//F</CFCG
@M02034:409:000000000-BFKT7:1:1107:8557:9907 1:N:0:32
AAAGTCGAGGTGCCTAAAGTGGCAACCCAGACTAGTACGAATGTTGGTGGTGTAGAGCTTCCTGTAGCCGCATGGCGTTCGTACTTAAATATGGAACTAACCATTCCAATTTTCGCTGTCTCTTATACACATCTCCGAGCCCACGAGACC
+
BBCCCFCCCCBBGGGGGGFGGGGHCGFGGHHGHHHHHHGFHHHHHGHEFG1BFDHGHGGHHHHGGHHGHGGGGGHHGEFGEEFHHHHFHHFHHHBDHFGHHHHHHGHEFGGHHGGGGGGGHHHGHHGHHHFHHHD2CCBD@FHEGGG?/F
@M02034:409:000000000-BFKT7:1:1107:17817:9913 1:N:0:32
AAAGTCGAGGTGCCTAAAGTGGCAACCCAGACTACGAAGCATGTTGGTGGTGTAGAGCTTCCTGTAGCCGCATGGCGTTCGTACTTAAATATGGAACTAACCATTCCAATTTTCGCTGTCTCTTATACACATCTCCGAGCCCACGAGACC
+
BBBBBFBBDBBAGGGGGGGFGGGGHHHGGGHGHHGEEGGGHHHHHHGEFEEFGFHFHHHHHHHHHGHHHGGGGGHHGGGGGFFHHHHHHHHHGFHHHHGGEGHHHHEFHGHHHFGGGGEHHFHHHHHHFFDGFHBFCC?CCEHGGGGCAF
@M02034:409:000000000-BFKT7:1:1107:28278:9913 1:N:0:32
AAAGTCGAGGTGCCTAAAGTGGCAACCCAGACTAAGCAGAATGTTGGTGGTGTAGAGCTTCCTGTAGCCGCATGGCGTTCGTACTTAAATA
+
BBAAAFBBBBAAGGGGGGGGGFGHHHHGGHHFHGGF35FFFGGFGHFBA2BAB3G5F53A5BFEFDBF3BE?EE11>?EAE>2FEGHHEGF
@M02034:409:000000000-BFKT7:1:1107:3931:9914 1:N:0:32
AAAGTCGAGGTGCCTAAAGTGGCAACCCAGACTCATAAGACTGTTGGTGGTGTAGAGCTTCCTGTAGCCGCATGGCGTTCGTACTTAAATATGGAACTAACCATTCCAATTTTCGCTGTCTCTTATACACATCTCCGAGCCCACGAGACC
+
BBCCAFBBCCABGGGGGGGGGGGHHHGGGHHGHGHHGHHHHHHGHHHGFGEFGGGGHHHHHHHGGGHHHGGFGGHHGGGGGGHHGHGGHHHHHHGFHHFHHHFGHFHHHHHHHHGGGGGFHHHHGHHHFGHHHHGHGDCCFGHGGGGGFF
@M02034:409:000000000-BFKT7:1:1107:25737:9915 1:N:0:32
AAAGTCGAGGTGCCTAAAGTGGCAACCCAGACTTCGCCGACGGTTGGTGGTGTAGAGCTTCCTGTAGCCGCATGGCGTTCGTACTTAAATATGGAACTAACCATTCCAATTTTCGCTGTCTCTTATACACATCTCCGAGCCCACGAGACC
+
BCCCBFCDDDABGGGGGGGGGGGHHHHGGHHGHHHGGGGGGGGEGGGGFGEFGHHHHHHHHHHHHHHHHGGGGGHHGGGGGGHHHHHHHHGHHHHHGHHHHHGHHHHHHHHHHHGGGGGHHHHHHHHFHFFHHHFGGCGGGGHGGGGGGG
@M02034:409:000000000-BFKT7:1:1107:8385:9925 1:N:0:32
AAAGTCGAGGTGCCTAAAGTGGCAACCCAGACTACGGGGCATGTTGGTGGTGTAGAGCTTCCTGTAGCCGCATGGCGTTCGTACTTAAATATGGAACTAACCATTCCAATTTTCGCTGTCTCTTATACACATCTCCGAGCCCACGAGACC
+
CCCCCFCCCCABGGGGGGGGGGGFHHFGGHHGHHHGGGGGGHHHHHHEFFBFGFFHHEHHHHHGGHHHGGGGGGHHGEGGGEFHHHHHHHHHHGFFHHHHHHHFFHFFHHHHHHGGGGDGGHHHHFHHHFFGGHHFGBCFCGHGGCGGCF
@M02034:409:000000000-BFKT7:1:1107:23067:9926 1:N:0:32
AAAGTCGAGGTGCCTAAAGTGGCAACCCAGACTCAGAAGCATGTTGGTGGTGTAGAGCTTCCTGTAGCCGCATGGCGTTCGTACTTAAATATGGAACTAACCATTCCAATTTTCGCTGTCTCTTATACACATCTCCGAGCCCACGAGACC
+
AAAAAFCCCCABGGGGGGGGGGGHFHHGGGHGHHHHHHHHHHHHHHHGFGABFHHHHHHHHHHHHHHHHGGGGGHHGEGGGGHHHHHHHHFHHGHFHHHHHGHHHGHHHHHHHHGGGGGGHHHHGHHFFHFHHHGHGCCCGEHGGGGFGG
@M02034:409:000000000-BFKT7:1:1107:26497:9928 1:N:0:32
AAAGTCGAGGTGCCTAAAGTGGCAACCCAGACTCTTGCGCAGGTTGGTGGTGTAGAGCTTCCTGTAGCCGCATGGCGTTCGTACTTAAATATGGAACTAACCATTCCAATTTTCGCTGTCTCTTATACACATCTCCGAGCCCACGAGACC
+
BBBCCFBCCCCCGGGGGGGGGGGHHHHGGHHGHHHHHHGGGGGGHHGEFGEFHHHHHHHHHHHHHHHFHGGGGGHGGGGGGFFHHHGHHHHHHFHFHHHHGHGHHHFHHHHHHHGGGGGGHHHHHHHHFHHHHHFDE/BDFGHGGCGFDF
@M02034:409:000000000-BFKT7:1:1107:14980:9931 1:N:0:32
AAAGTCGAGGTGCCTAAAGTGGCAACCCAGACTCCTACGGCTGTTGGTGGTGTAGAGCTTCCTGTAGC
+
CCCCCFCCCCABGGGGGGGGGGGHHHHGGHAF3A3B3AEG2EFHFH111AFC13D5A5A35BBGB555
@M02034:409:000000000-BFKT7:1:1107:28564:9939 1:N:0:32
AAAGTCGAGGTGCCTAAAGTGGCAACCCAGACTCGGTCGGGGGTTGGTGGTGTAGAGCTTCCTGTAGCCGCATGGCGTTCGTACTTAAATATGGAACTAACCATTCCAATTTTCGCTGTCTCTTATACACATCTCCGAGCCCACGAGACC
+
CCCCCFCCCCCCGGGGGGGGGGGHHHHGGHHGHHFGEEEEGGGEEGGEFFEF?DGGFDGGFHHGGGHFGEGCFEF0E?EFGEGFGHHHDHFHGHDFHHHHFFBGFGHHHHHHHFAADGEFGHHHFFGGHHHHHHHBE@DDGGHGG@@DDC
@M02034:409:000000000-BFKT7:1:1107:28546:9942 1:N:0:32
AAAGTCGAGGTGCCTAAAGTGGCAACCCAGACTCGGTCGGGGGTTGGTGGTGTAGAGCTTCCTGTAGCCGCATGGCGTTCGTACTTAAATATGGAACTAACCATTCCAATTTTCGCTGTCTCTTATACACATCTCCGAGCCCACGAGACC
+
BAABBFAADDBBGGGGGGGGGGGHHHGGGFHGHHGFEEGGGGGGGGCGGDGFGHHDGHGHHGHHHHHHHGGGGGHHFGGGDFFHHHHHHGHGGBBGFFFHHHHHHHHGHHHHHHGGGDGGHHHGGHGHHHGHEHHHG?@?FGHGCA:EFG
@M02034:409:000000000-BFKT7:1:1107:21485:9943 1:N:0:32
AAAGTCGAGGTGCCTAAAGTGGCAACCCAGACTAATAATAAGGATGGTGGTGTAGAGCTTCCTGTAGCCGCATGGCGTTCGTACTTAAATATGGAACTAACCATTCCAATTTTCGCTGTCTCTTATACACATCTCCGAGCCCACGAGACC
+
>3AA3BA3A>AAGFFBAAABDFFHFGHGAFGFHHHHGGGC5EF33BFBAA2AABFGFHH3GGGHGFFFFEEAEE11>E>??1GEGFFGBGHHHF3B@F3FEC3BBFDFFHHGGHEGGGEFHFBFEHFHFBDFGHD1BC@@GGEG@/@DA?
@M02034:409:000000000-BFKT7:1:1107:21505:9950 1:N:0:32
AAAGTCGAGGTGCCTAAAGTGGCAACCCAGACTAATAATAAGGTTGGTGGTGTAGAGCTTCCTGTAGCCGCATGGCGTTCGTACTTAAATATGGAACTAACCATTCCAATTTTCGCTGTCTCTTATACACATCTCCGAGCCCACGAGACC
+
BBBCCFCCCCBBGGGGGGGGGGGHHHHGGHHGHHBGGHHHHHHHGHGGGGFFHHHHHHHHHHHHHHHHHGGGGGHHGGGGGGHHHHHHHHHHHHFHGHHHHHHHHHHHGHHHHBE<EEE3?4FHHFGHHFHGHFDGG@?CCGGGGGGFGC
@M02034:409:000000000-BFKT7:1:1107:21793:9965 1:N:0:32
AAAGTCGAGGTGCCTAAAGTGGCAACCCAGACTAGTCATAAGGTTGGTGGTGTAGAGCTTCCTGTAGCCGCATGGCGTTCGTACTTAAATATGGAACTAACCATTCCAATTTTCGCTGTCTCTTATACACATCTCCGAGCCCACGAGACC
+
CCCCCFBCCCABGGGGGGGGGGGHHHHGGHHGHHHHHHHHHHHFHHGGFGFFHGHGHHHHHHHHHHHHHGGEGGHGGEGGGEFHHHHHHHHHHGFDFFHHHGHHHGHFHHHHHHFGGGEHH4FFHHFHGGHHHHHGGCGGGGHGGGGGGG
@M02034:409:000000000-BFKT7:1:1107:6215:9973 1:N:0:32
AAAGTCGAGGTGCCTAAAGTGGCAACCCAGACTTCTCAGCCGGTTGGTGGTGTAGAGCTTCCTGTAGCCGCATG
+
CCCCCFCCBCBCGGGGGGGGGGGHHHHGGHHGHC5E355B3EEG2A0E11B11AD5DAA35BB5A555@?E0E>
@M02034:409:000000000-BFKT7:1:1107:9726:9974 1:N:0:32
AAAGTCGAGGTGCCTAAAGTGGCAACCCAGACTCCTCCGGCTGTTGGTGGTGTAGAGCTTCCTGTAGCCGCATGGCGTTCGTACTTAAATATGGAACTAACCATTCCAATTTTCGCTGTCTCTTTACACATCTCCGAGCCCACGAGACCA
+
CCCCCFCCCCBCGGGGGGGGGGGHHHHGGHHGHHHHHHGGGGGHHHHFGGGFGHHGHHHHHHHHHHHHHGGGGGHHGGGGGGHHHHHHHHHHHFGHHHHHGHHHHHFHHHHHHHGGGGGHHHHHHGFHGHGHHGHGDGGGGGGG@FGGGC
@M02034:409:000000000-BFKT7:1:1107:20507:9974 1:N:0:32
AAAGTCGAGGTGCCTAAAGTGGCAACCCAGACTAAGTGTGGTGTTGGTGGTGTAGAGCTTCCTGTAGCCGCATGGCGTTCGTACTTAAATATGGAACTAACCATTCCAATTTTCGCTGTCTCTTATACACATCTCCGAGCCCACGAGACC
+
AAABBFAABBAAGGGGGFGG5GFHHHHFGHHGHHGHHHFGGGDEEHEAFGGFGGHFHHHHFGHHHGHHHGGGGGHHGGGGGEFHHGFGHHHHHHGFFHGGGHFHFFHBGHHHHHGGGGGHHGHGHHHH3GFHFFG2CC?DCFEFDGGDG<
@M02034:409:000000000-BFKT7:1:1107:11829:9974 1:N:0:32
AAAGTCGAGGTGCCTAAAGTGGCAACCCAGACTACGAATCATGTTGGTGGTGTAGAGCTTCCTGTAGCCGCATGGCGTTCGTACTTAAATATGGAACTAACCATTCCAATTTTCGCTGTCTCTTATACACATCTCCGAGCCCACGAGACC
+
CCCCCFCCCCCCGGGGGGGGGGGHHHHGGHHGHHHGFHHGHHHHHHHGGGFFHHHHHHHHHHHHHHHHHGGGGGHHGGGGGFFFHHHHHHHHHGFHHHHHHHHHHHFHFGHHHHGGGGGHHGHHHHHHHHFHHHFHGCGGGGHGGGGGGF
@M02034:409:000000000-BFKT7:1:1107:10251:9974 1:N:0:32
AAAGTCGAGGTGCCTAAAGTGGCAACCCAGACTCCGCAGTCGGTTGGTGGTGTAGAGCTTCCTGTAGCCGCATGGCGTTCGTACTTAAATATGGAACTAACCATTCCAATTTTCGCTGTCTCTTATACACATCTCCGAGCCCACGAGACC
+
DDDDCFCCCDCCGGGGGGGGGGGHHHHGGHHGHGHGDCG23AEFFGGEFFGFFGHFGHHHHHHHHHHGHGGGGGHFGEGGGGHHHHGHEHHHHHBBGHH3??3?GHDD4GGFHGE?FDCGHEHFHHDBFGHHHHFHG??/ACAFCFGGC<
@M02034:409:000000000-BFKT7:1:1107:6974:9976 1:N:0:32
AAAGTCGAGGTGCCTAAAGTGGCAACCCAGACTAAGAATACGGTTGGTGGTGTAGAGCTTCCTGTAGCCGCATGGCGTTCGTACTTAAATATGGAACTAACCATTCCAATTTTCGCTGTCTCTTATACACATCTCCGAGCCCACGAGACC
+
BBBBBFBBBDBBGGGGGGGGGGGHFHHGFHHGHHHHHGHHGHGHGGGFFGEFGHHFHHHHHHHHHFHHGGGEEGHGGEGGEFGHHGGFHGHHHHFGGHGFHHHHHGFBFGGHHHGGGGGHHHHHHGHHBFGHHHFHG<DGCGGGGGGGGG
@M02034:409:000000000-BFKT7:1:1107:6236:9985 1:N:0:32
AAAGTCGAGGTGCCTAAAGTGGCAACCCAGACTTCTCAGCCGGTTGGTGGTGTAGAGCTTCCTGTAGCCGCATGG
+
BABBBFAADBAAGGGGGGGFGGGHGHHGGHHGHC5GFHHFHGGEEG?AA1B113D5A5BE5GGDFAA5EAE>EEG
@M02034:409:000000000-BFKT7:1:1107:16839:9985 1:N:0:32
AAAGTCGAGGTGCCTAAAGTGGCAACCCAGACTGGTACTAGGGTTGGTGGTGTAGAGCTTCCTGTAGCCGCATGGCGTTCGTACTTAAATATGGAACTAACCATTCCAATTTTCGCTGTCTCTTATACACATCTCCGAGCCCACGAGACC
+
BBBBBFBBBBABFGGGGGGGGGGGHHGGGGHGHHGFFHHHHHHHHGGEFCEFHHHGHHHHHHHHHHHHHGGFGGHHGGGGGFHHHHHHHHHHHFGHGHHHHHHHHHGGHHHHHHGGGGGHHHHHHHHHFGBHFHHHGCFGGGEGGCGGGE
@M02034:409:000000000-BFKT7:1:1107:12723:9988 1:N:0:32
AAAGTCGAGGTGCCTAAAGTGGCAACCCAGACTGCGAAGCAGGTTGGTGGTGTAGAGCTTCCTGTAGCCGCATGGCGTTCGTACTTAAATATGGAACTAACCATTCCAATTTTCGCTG
+
CCCCCFCCCCBCGGGGFGGGGGGHHHHGGHGGHFF2EGGGHBHHGHGEFGGFHHHHHHHHHHHHHHHHHGGGGGHHGGGGGGHHHHHHHHHHHHHHFHHHHHHHHHHHHHHHHHGGGG
@M02034:409:000000000-BFKT7:1:1107:11989:9994 1:N:0:32
AAAGTCGAGGTGCCTAAAGTGGCAACCCAGACTGGGACGGGGGTTGGTGGTGTAGAGCTTCCTGTAGCCGCATGGCGTTCGTACTTAAATATGGAACTAACCATTCCAATTTTCGCTGTCTCTTATACACATCTCCGAGCCCACGAGACC
+
CCCBBFCCCCCCGGGGGGGGGGGGGHHGGHHGHHHHHHFGGGGGEGGGFGEFGHHHHHHHHHHHHHHHHGGGGGHHGGGGGEFHHHHFHHHHHHFFGHHHGHHHFFFGGFHHHHCGGGEGHHHHGHHGGGFHHHHHECFFGGGGGGGGGE
@M02034:409:000000000-BFKT7:1:1107:19888:9997 1:N:0:32
AAAGTCGAGGTGCCTAAAGTGGCAACCCAGACTGCTTATGAGGTTGGTGGTGTAGAGCTTCCTGTAGCCGCATGGCGTTCGTACTTAAATATGGAACTAACCATTCCAATTTTCGCTGTCTCTATACACATCTCCGAGCCCACGAGACCA
+
CCCCCFCCCCCCGGGGGGGGGGGHHHHGGHHGHHHHHHHHHHHGHHGGGGEFGHHHHGHHHHHHHHHHHGGFGGHHGGGGGGHHHHHGHHHHHHHGHHHGHGHHHHHHHHHHHHGGGGGHHHHHFHFHHHGHHHHGGGGGGHGGGGGGGH
@M02034:409:000000000-BFKT7:1:1107:19809:10008 1:N:0:32
AAAGTCGAGGTGCCTAAAGTGGCAACCCAGACTACTGTGCCTGTTGGTGGTGTAGAGCTTCCTGTAGCCGCATGGCGTTCGTACTTAAATATGGAACTAACCATTCCAATTTTCGCTGTCTCTTATACACATCTCCGAGCCCACGAGACC
+
BCCCCFCCCCCBGGGGGGGGGGGGHHHGGHHGHHHHHHGHHHHHHHHEFGBFGHHHHHHHHHHHGHHHHGGGGGHHGGGGGGHHHHHGHHHHHHGGGHGGGHGHHHGGHHHHHHGGGGGHHHHHHHGHGGFHHHHHDFGGGGHGGGGGGE
@M02034:409:000000000-BFKT7:1:1107:18788:10008 1:N:0:32
AAAGTCGAGGTGCCTAAAGTGGCAACCCAGACTCAGACTGCTGTTGGTGGTGTAGAGCTTCCTGTAGCCGCATGGCGTTCGTACTTAAATATGGAACTAACCATTCCAATTTCGCTGTCTCTTATACACATCTCCGAGCCCACGAGACCA
+
BBBBBF3AB@AAEGG5BFGDFFFHFHHGGDHGHHGHHHHHHHHGHHHEFFEFHHHHHHHHHHHHHHEHHGG@EE1EEGGGEEGFHHHHFHHHHHBHHHHHGHFBGFFGHHHHGHGGDEHGHGGGHF44GGHHHGBD//DCEGF??//AF?
@M02034:409:000000000-BFKT7:1:1107:15944:10012 1:N:0:32
AAAGTCGAGGTGCCTAAAGTGGCAACCCAGACTAATCCGAATGTTGGTGGTGTAGAGCTTCCTGTAGCCGCATGGCGTTCGTACTTAAATATGGAACTAACCATTCCAATTTTCGCTGTCTCTTATACACATCTCCGAGCCCACGAGACC
+
CCCCBFCCCCABGGGGGGGGGGGHHHHGGHHGHG3GHHGGGFHHHHHGEAECA3GAD53BFGFGGHFFGFGEGGFAEEFGGGGGHHHHGHHBGH3@BGHH303B3?F4BFEHF4<EGE<34FFHFGFDDGH2FFFBD?BC>FFG@DCDDC
@M02034:409:000000000-BFKT7:1:1107:10590:10013 1:N:0:32
AAAGTCGAGGTGCCTAAAGTGGCAACCCAGACTCATACGACTGTTGGTGGTGTAGAGCTTCCTGTAGCCGCATGGCGTTCGTACTTAAATATGGAACTAACCATTCCAATTTTCGCTGTCTCTTATACACATCTCCGAGCCCACGAGACC
+
BBAABFBBBBABGGGGGGGGGGGFHHHGGHHGHHHHGHHGGGGHHHHEFG1BGFHHHBHHHGHFGHHHHGGGGGHHGGGGGEGHHHGHHHHHHFFGHHFHGHHHHHHHHHFHHGGGGGEHGHHHHHFHFHHHHHHFGGCGGFHFCFGGGF
@M02034:409:000000000-BFKT7:1:1107:27819:10013 1:N:0:32
AAAGTCGAGGTGCCTAAAGTGGCAACCCAGACTAGG
+
CCCCCFCCCCCBGGGGGGGGGGGHHHHGGHHGH33B
@M02034:409:000000000-BFKT7:1:1107:13808:10014 1:N:0:32
AAAGTCGAGGTGCCTAAAGTGGCAACCCAGACTAAGCCTAATGTTGGTGGTGTAGAGCTTCCTGTAGCCGCATGGCGTTCGTACTTAAATATGGAACTAACCATTCCAATTTTCGCTGTCTCTTATACACATCTCCGAGCCCACGAGACC
+
CCCCBFCCCCBCGGGGGGGGGGGHHHHGGHHGGHHHHHHHGHHHHFFEFGGFGHHFHHHHHHHHHFHGHGGGGGGFGGGGGGHHHHHHHHHGHFFFHHHHGHFHGGGHFGHHHHGGGGFHHHHHHHFHHFBGGHFGG>@D@GGGGGDGGE
@M02034:409:000000000-BFKT7:1:1107:18966:10018 1:N:0:32
AAAGTCGAGGTGCCTAAAGTGGCAACCCAGACTAATAAGACTGTTGGTGGTGTAGAGCTTCCTGTAGCCGCATGGCGTTCGTACTTAAATATGGAACTAACCATTCCAATTTTCGCTGTCTCTTATACACATCTCCGAGCCCACGAGA
+
BBBBAFBBBBAAGGGGFGGGGGGHCHHGGDHGHCDGHHHHHHHHHGHGGGGEFFGGDGGGGFFHHGHFHGGEECGFFGCEGFGHHHGHFHHHHFDGHHFG3GBGHEFFGHHFHFEEF?/FFGHFBGFHFFHHGHFHG/@/DFHGGG?<
@M02034:409:000000000-BFKT7:1:1107:12712:10020 1:N:0:32
AAAGTCGAGGTGCCTAAAGTGGCAACCCAGACTAGGGATAAGGTTGGTGGTGTAGAGCTTCCTGTAGCCGCATGGCGTTCGTACTTAAATATGGAACTAACCATTCCAATTTTCGCTGTCTCTTATACACATCTCCGAGCCCACGAGACC
+
BCCCBFCCCCABGGGGGGGFGGGHHHHGGHHGHHHHHGHGFGHGHHGFFGEFGHHHHHHHHHHHHHHGGGGGGGHHGGGGGGHHHHHHHHGHHHBFGHHHHHHHHHHGFHHHHHGGGGGHHHHHHHHGHHGHHHHHGFGGGGHGGGGGGG
@M02034:409:000000000-BFKT7:1:1107:3811:10020 1:N:0:32
AAAGTCGAGGTGCCTAAAGTGGCAACCCAGACTAAGAAGGAGGTTGGTGGTGTAGAGCTTCCTGTAGCCGCATGGCGTTCGTACTTAAATATGGAACTAACCATTCCAATTTTCGCTGTCTCTTATACACATCTCCGAGCCCACGAGACC
+
BBBBBFBBDBBBGGGGFFGGGGGGHHHGGCHGHGGFHGGHFGGFEHEEFFEFGBGAA5BFFFGHGGGGFGG>EEGBE?EFFEBEGGGDFFGFFF3BEGGH3B?FF4EBEFEGHGE/EAEBGFGG3?3FH2FGHGH?C/<@DAG/<<@/C<
@M02034:409:000000000-BFKT7:1:1107:19545:10021 1:N:0:32
AAAGTCGAGGTGCCTAAAGTGGCAACCCAGACTACTGGTAGGGTTGGTGGTGTAGAGCTTCCTGTAGCCGCATGGCGTTCGTACTTAAATATGGAACTAACCATTCCAATTTTCGCTGTCTCTTATACACATCTCCGAGCCCACGAGACC
+
CCCCCFCCCCCCGGGGGGGGGGGHHHHGGHHGHHHHHHFGGGGBGGEFFGEFGFHGHHHHHHHHHHHHHGGGGGHHGEGGGEHHHHHHHHHHHHFGHHHHHHHHHHHHHHHHHHGGGGGHFHFHHHFFHFHHHHFGGCC?GG=FGGGGGF
@M02034:409:000000000-BFKT7:1:1107:25681:10024 1:N:0:32
AAAGTCGAGGTGCCTAAAGTGGCAACCCAGACTAGTGCTAGTGTTGGTGGTGTAGAGCTTCCTGTAGCCGCATGGCGTTCGTACTTAAATATGGAACTAACCATTCCAATTTTCGCTGTCTCTTATACACATCTCCGAGCCCACGAGACC
+
BBBBBFBBB?AAFGGGBGGGGFGHHHHGGHHGH3FDGGHHGGGGHHHEFFAFGFG5BFFGDFHHHGHGFGFEGGHEFFGFFFBHHGHGFHGFGF3BFFHH3B@GFGFBBGGHF4E/EE/BBGGFEDFFFGHFHHG2C/>@BFAFGCG/<<
@M02034:409:000000000-BFKT7:1:1107:18797:10024 1:N:0:32
AAAGTCGAGGTGCCTAAAGTGGCAACCCAGACTCAGACTGCTGTTGGTGGTGTAGAGCTTCCTGTAGCCGCATGGCGTTCGTACTTAAATATGGAACTAACCATTCCAATTTCGCTGTCTCTTATACACATCTCCGAGCCCACGAGACCA
+
CCCDCFCCCDBCGGGGGGGGGGGHHHHGGHHGHHHHHHHHHHHHHHHGFGGFFFHHGHHHHHHHHGHHHGGGGGGFGFGGGGHHHHHHHHHHHHHFHHHHFGFHHHHFHHHHHHEGGEHHHHHHHHHHHFGHHHHGGCGGGHGGGDGGGF
@M02034:409:000000000-BFKT7:1:1107:12999:10029 1:N:0:32
AAAGTCGAGGTGCCTAAAGTGGCAACCCAGACTACGAAGAATGTTGGTGGTGTAGAGCTTCCTGTAGCCGCATGGCGTTCGTACTTAAATATGGAACTAACCATTCCAATTTTCGCTGTCTCTTATACACATCTCCGAGCCCACGAGACC
+
CCCCCFCCCCBCGGGGGGGGGGGHHHHGGGHGHHHGGGGGFGHHHHHGGGFGHHHGHHHHHHHHHHHHGGGGGGHHGGGGGGHHHHHHHHHHHHGHHHHHHHGHHHHHGHHHHHGGGGGGHGHHFHFHHHFHHHGFG/@<DFHGGGGGGF
@M02034:409:000000000-BFKT7:1:1107:8408:10034 1:N:0:32
AAAGTCGAGGTGCCTAAAGTGGCAACCCAGACTCAGACTAAGGTTGGTGGTGTAGAGCTTCCTGTAGCCGCATGGCGTTCGTACTTAAATATGGAACTAACCATTCCAATTTTCGCTGTCTCTTATACACATCTCCGAGCCCACGAGACC
+
ABBCAFCCCCABGGGGGGGGGGGHGHHGGHHGHHHHHHHHHHHHHHGEFGEFGHHHHHHHHHHHHHHHHGGGGGHHGGGGGGHHHHHHHHHHHHHHHHGGHHHHHHHHHHHHHHGGGGGHHHHHHHHHHHGHHHGHGDGGGGHGGGGGGG
@M02034:409:000000000-BFKT7:1:1107:13718:10039 1:N:0:32
AAAGTCGAGGTGCCTAAAGTGGCAACCCAGACTAATAATAAGGTTGGGGGTGTAGAGCTTCCTGTAGCCGCATGGCG
+
AAAAADAAD?AAGGG5BFGFGGGGGHHGGDHGHGEHH5DFFFBGHAA2AEE?EAF555B35BBFBB@5B>E@EA11>
@M02034:409:000000000-BFKT7:1:1107:3311:10044 1:N:0:32
AAAGTCGAGGTGCCTAAAGTGGCAACCCAGACTAATAAGAATGTTGGTGGTGTAGAGCTTCCTGTAGCCGCATGGCGTTCGTACTTAAATATGGAACTAACCATTCCAATTTTCGCTGTCTCTTATACACATCTCCGAGCCCACGAGAC
+
BBABBFBBBBABGGGGGGGGGGGHHHHGGGHGHBGGFGGHHHGHHHHGFGEFGGGHHHHHGHHHHHHHHGGEGGHEGGGGGFHHHHGFHHFHHGDGGGGFHFFGHHHDFGGHHHCGG?EGHHHGHGFEFCFHHGGDF<DGGFHG?D/<?
@M02034:409:000000000-BFKT7:1:1107:19547:10051 1:N:0:32
AAAGTCGAGGTGCCTAAAGTGGCAACCCAGACTCCTAATATGGTTGGTGGTGTAGAGCTTCCTGTAGCCGCATGGCGTTCGTACTTAAATATGGAACTAACCATTCCAATTTTCGCTGTCTCTTATACACATCTCCGAGC
+
AA33ABAA?D>AFGGGGGGGFDFFBCCEEGEF33E3BDEEHHHHHGGEA2ABFDF5FDGHHEHDFHDFHGCEEFHHGEGGGECGEGGEGG4BGE3GFGFGHFHHHHGFBFDGFF>EGEED4FGDFFGHHHG?FGHED//@
@M02034:409:000000000-BFKT7:1:1107:23920:10052 1:N:0:32
AAAGTCGAGGTGCCTAAAGTGGCAACCCAGACTAAGACGAATGTTGGTGGTGTAGAGCTTCCTGTAGCCGCATGGCGTTCGTACTTAAATATGGAACTAACCATTCCAATTTTCGCTGTCTCTTATACACATCTCCGAGCCCACGAGACC
+
AAABBFBBBBA4FGGFGGGDGGFHHHHGGHHGGHDGHHFEABGDGHHGGGEFHHHHHHGHHHHFGHHGHGGGGGHHGGGFGGHHGHEHHHHHHGHEFGFGHHHGHHHH4DFGHGGGECGFHHHHFHGFHHFHHGHHG@CCCGHGGGGFGF
@M02034:409:000000000-BFKT7:1:1107:23178:10053 1:N:0:32
AAAGTCGAGGTGCCTAAAGTGGCAACCCAGACTTGTGAGTTGGTTGGTGGTGTAGAGCTTCCTGTAGCCGCATGGCGTTCGTACTTAAATATGGAACTAACCATTCCAATTTTCGCTGTCTCTTATACACATCTCCGAGCCCACGAGACC
+
CCCCCFBCCCABGGGGGGGGGGGHHHHGGHHGHHHHHFHGGHHGGGGEGFGFGGHHBHHHFHHHHFHGHGG@FGGEGEGGGFHHHHHHFFHGHHFBGHHHFHEHHHGFHHHHHGGGGGGHHHHHHHHHHGHHHHHGF@DGFGGGGGGGGF
@M02034:409:000000000-BFKT7:1:1107:13708:10054 1:N:0:32
AAAGTCGAGGTGCCTAAAGTGGCAACCCAGACTAATAATAAGGTTGGTGGTGTAGAGCTTCCTGTAGCCGCATGGCGTTCGTACTTAAATATGGAACTAACCATTCCAATTTTCGCTGTCTCTTATACACATCTCCGAGCCCACGAGACC
+
CCCCCFCCCCBCGGGGGGGGGGGHHHHGGHHGHHHGFGGHHHHGGHGFFGEFHHHHHHHHHHHHHHHHHGGGGGHHGGGGGGHHHHHHHHHHHHHGHHHHHHHGHHGGHHHHHGGGGGGGHHHHHHHHGHHHGHHHG@FCGGHGGGGGGG
@M02034:409:000000000-BFKT7:1:1107:9047:10055 1:N:0:32
AAAGTCGAGGTGCCTAAAGTGGCAACCCAGACTAAGAATTCGGTTGGTGGTGTAGAGCTTCCTGTAGCCGCATGGCGTTCGTACTTAAATATGGAACTAACCATTCCAATTTTCGCTGTCTCTTATACACATCTCCGAGCCCACGAGACC
+
BBBBBFBBBBAAGGGGGGGGGFGHHHHGGHGGHFGAGFFHHGHGGGGGGGGEFFFGFHGHHHHHHFHHHGGEGGHHGGGGGGBGHHHFEHFFHHBFGHFGFC?FGDFFGGHHHHGDGGGHGHHFHFGGFFGFHHHHG?BCGFFGGGGFDF
@M02034:409:000000000-BFKT7:1:1107:14510:10057 1:N:0:32
AAAGTCGAGGTGCCTAAAGTGGCAACCCAGACTCAGGCTTCTGTTGGTGGTGTAGAGCTTCCTGTAGCCGCATGGCGTTCGTACTTAAATATGGAACTAACCATTCCAATTTTCGCTGTCTCTTATACACATCTCCGAGCCCACGAGACC
+
BBBBAFABBBBBGGGGGGGFGGGHHHHGGHHGHHHHGHHHHHHHHHGEFEEFGGHFHHHHHHHHGGHGHGGGGGHFGEGGGEHHHHHHHHHHHGHGHHHHHHHHHHHHHHHHHHGGGGGHHHHHHGHGHGHHHHHFG?GCGGHEDGGGGF
@M02034:409:000000000-BFKT7:1:1107:20614:10064 1:N:0:32
AAAGTCGAGGTGCCTAAAGTGGCAACCCAGACTGGGGTTGGGGTTGGTGGTGTAGAGCTTCCTGTAGCCGCATGGCGTTCGTACTTAAATATGGAACTAACCATTCCAATTTTCGCTGTCTCTTATACACATCTCCGAGCCCACGAGACC
+
CCCCCFCBCBBBGGGGGGFGGGGHHHHGGHGGHHHHGEEGGGGEFGGEFGGFBGHFHHHHHHGHHHHGHGGFGGGFFGGGGEHHHHHHHHHHHHGFHHHHFHFHGFGGHHHHHHGGGGGGHFHHHHHEFHFHHHHDG?FGFGHGCGCGG<
@M02034:409:000000000-BFKT7:1:1107:23934:10067 1:N:0:32
AAAGTCGAGGTGCCTAAAGTGGCAACCCAGACTAAGACGAATGTTGGTGGTGTAGAGCTTCCTGTAGCCGCATGGCGTTCGTACTTAAATATGGAACTAACCATTCCAATTTTCGCTGTCTCTTATACACATCTCCGAGCCCACGAGACC
+
CCCCBFBCCCBCGGGGGGGGGGGHHHHGGHHGHGDFGFGAAGHHHHGEC?EFAAGEAAAF5FGFGBFGDEG>EE?1>>>CEE2FEFGFDFHDF@33FGHH303FF?H4FGEHHFEGGEEGGHGFFHFGHBG2GFHDD?CG?CHGG/CFEF
@M02034:409:000000000-BFKT7:1:1107:16501:10068 1:N:0:32
AAAGTCGAGGTGCCTAAAGTGGCAACCCAGACTAGTAGGACTGTTGGTGGTGTAGAGCTTCCTGTAGCCGCATGGCGTTCGTACTTAAATATGGAACTAACCATTCCAATTTTCGCTGTCTCTTATACACATCTCCGAGCCCACGAGACC
+
BBBBBFBBDBAAFGGGGFGGGGGGHHHGGHHGHHHHHHGHHHHHHHHEFEBFHHHFHHHHHHHHFFHGHGGGGGHHGEGGGGHHHHHHHHHHHHFHGHHHGFGFFHFHHHHHHHGGGGEHHHHHHHHHHFFHHHHHG@CFGGHGGGGGGF
@M02034:409:000000000-BFKT7:1:1107:28178:10074 1:N:0:32
AAAGTCGAGGTGCCTAAAGTGGCAACCCAGACTCAGCAGGGTGTTGGTGGTGTAGAGCTTCCTGTAGCCGCATGGCGTTCGTACTTAAATATGGAACTAACCATTCCAATTTTCGCTGTCTCTTATACACATCTCCGAGCCCACGAGAC
+
AABBAFBBCBAAGGGGGGFEGFFFFAGEFHGCHCFFBGFGGFFAEGHEFEBBFGHGHGHHHFGGFGGGGEEEGGGFEEEFEBFGHHGEHHEHGHFFBBGFGHHHFHFGHHHHHFE<EEE3FDHHGFFHBGBCBFB2?BG?@?FFDCGDC
@M02034:409:000000000-BFKT7:1:1107:21355:10077 1:N:0:32
AAAGTCGAGGTGCCTAAAGTGGCAACCCAGACTCCTTCTACTGTTGGTGGTGTAGAGCTTCCTGTAGCCGCATGGCGTTCGTACTTAAATATGGAACTAACCTTCCAATTTTCGCTGTCTCTTATACACATCTCCGAGCCCACGAGACCA
+
DCDDDFDDCCBCGGGGGGGGGGGHGHHGGHHGHHHHHHHHHHHHHHGFGGEFGHHHHHHHHHHHHHHHHGGGGGHHGGGGGGHHHHHGHHHHHFHHHGGHHHHHHHFGHHHHHGFGGGHHHHHHHHHHGHHHGGHGCGGGGFGGGGGGGF
@M02034:409:000000000-BFKT7:1:1107:13479:10081 1:N:0:32
AAAGTCGAGGTGCCTAAAGTGGCAACCCAGACTAAGAATCAGGTTGGTGGTGTAGAGCTTCCTGTAGCCGCATGGCGTTCGTACTTAAATATGGAACTAACCATTCCAATTTTCGCTTCTCTTATACACATCTCCGAGCCCACGAGACCA
+
BAABBFCCCCABGGGGGGGFGGGHHHHGGHHGHHGHHGHHHHHGHHGEFGFGHHHHHHHHFHHFGHHHGGGGGGHHGGGGGFHHHHHHHHHHHHDGFHGGHHFGFHGHHHHHHGFGGHGHHHHGHHEHGGHFHGGGCFGFFFEGCGGDEC
@M02034:409:000000000-BFKT7:1:1107:8734:10082 1:N:0:32
AAAGTCGAGGTGCCTAAAGTGGCAACCCAGACTTCTAATACTGTTGGTGGTGTAGAGCTTCCTGTAGCCGCATGGCGTTCGTACTTAAATATGGAACTAACCATTCCAATTTTCGCTGTCTCTTATACACATCTCCGAGCCCACGAGACC
+
CBCCBFCBBCBCGGGGGGGFGGGHHHHGGHHGHHHHHHHHHHGHHHHEFGEFGHHHHHHHHHHHHHGHHGGGGGHHGGGGGGHHHHGGHHHHHHHGHHGHHHHHHHGHHHHHHFFGGCGHHHHHHHFHHHHHHHFFF/BCGGHGGGGGGG
@M02034:409:000000000-BFKT7:1:1107:13612:10087 1:N:0:32
AAAGTCGAGGTGCCTAAAGTGGCAACCCAGACTGAGAATAATGTTGGTGGTGTAGAGCTTCCTGTAGCCGCATGGCGTTCGTACTTAAATATGGAACTAACCATTCCAATTTTCGCT
+
CCDDCFBCCCCCGGGGGGGGGGGHHHHGGHGGHH3AA5F5AFHHBH2AA2EE1AD5A5DE5FGEG5A53AE0EEA1>1>FF>2B1FG@DFHFE33@BEGHC?3B?4F44FFHF?>/E
@M02034:409:000000000-BFKT7:1:1107:12733:10092 1:N:0:32
AAAGTCGAGGTGCCTAAAGTGGCAACCCAGACTTCTAAGTCGGTTGGTGGTGTAGAGCTTCCTGTAGCCGCATGGCGTTCGTACTTAAATATGGAACTAACCATTCCAATTTTCGCTGTCTCTTATACACATCTCCGAGCCCACGAGAC
+
BBBCAFCCCCBCGGGGGGGGGGGGHHHGGHHGHHHHHHHHHGGFGGGGFGFFGHHHHHHHHFHHHGHHHGGGGGHHGGGGGGHHHHHHHHHHHHHHGHHHHHHHHHHHEHHHHHGGGGGGHGHHGHGHGFFHHHHFCB?DFGHGGFGGC
@M02034:409:000000000-BFKT7:1:1107:13468:10096 1:N:0:32
AAAGTCGAGGTGCCTAAAGTGGCAACCCAGACTAAGAATCAGGTTGGTGGTGTAGAGCTTCCTGTAGCCGCATGGCGTTCGTACTTAAATATGGAACTAACCATTCCAATTTTCGCTTCTCTTATACACATCTCCGAGCCCACGAGACCA
+
BCCCAFCCCCBBGGGGGFGGGGGHHHHGGHHGHHGHHGHHHHHHHHGEFGGFHHHHHHHHHHHHHHHHHGGGGGHHGGGGGGHHHHHGHHHHGFGHHHHHHHHHHHHHHHHHHHGGGHGHHHHFHHFHHFGHHHHGCFGGGFGGCGFGGH
@M02034:409:000000000-BFKT7:1:1107:7514:10096 1:N:0:32
AAAGTCGAGGTGCCTAAAGTGGCAACCCAGACTTCGTTTGCGGTTGGTG
+
BCCCCFBCBCBCGGGGGGGGGGGHHHHGGGGGHDHCABFGFEEF2E01A
@M02034:409:000000000-BFKT7:1:1107:3947:10096 1:N:0:32
AAAGTCGAGGTGCCTAAAGTGGCAACCCAGACTCCTCCGCCGGTTGGTGGTGTAGAGCTTCCTGTAGCCGCATGGCGTTCGTACTTAAATATGGAACTAACCATTCCAATTTTCGCTGTCTCTTATACACATCTCCGAGCCCACGAGACC
+
ABABBFBBBBABGGGGGGGGGFGFFHHEGGHGHHGFHHGGGGGGGGGEFDBFHGFFHGHHHGHHHHHHHGGEEGHHGGGGGFHHHHGFGHFHHHBGGHHHHHHHHHGFBFGHHHGGGGGHHGGHHHHHHFHHHHGFG@CGGGEFGCFGGF
@M02034:409:000000000-BFKT7:1:1107:15010:10097 1:N:0:32
AAAGTCGAGGTGCCTAAAGTGGCAACCCAGACTGTGAAGCATGTTGGTGGTGTAGAGCTTCCTGTAGCCGCATGGCGTTCGTACTTAAATATGGAACTAACCATTCCAATTTTCGCTGTCTCTTATACACATCTCCGAGCCCACGAGACC
+
CCCCCFCCCCBBGGGGGGGGGGGHHHHGGHHGHHHHHGHHHHHGHHGGGGBFFGHHHHHHHHHHGHHHHGGGGGHHGGGGGGHHHHHHHHHHHHHGHHHHHHHHHHGHHHHHGHGGGGGFHFHHHHHHFHEHGHHHGCCFCGHGGGGGGG
@M02034:409:000000000-BFKT7:1:1107:28065:10102 1:N:0:32
AAAGTCGAGGTGCCTAAAGTGGCAACCCAGACTAGTTGTTCTGTTGGTGGTGTAGAGCTTCCTGTAGCCGCATGGCGTTCGTACTTAAATATGGAACTAACCATTCCAATTTTCGCTGTCTCTTATACACATCTCCGAGCCCACGAGACC
+
AABBBFBBBBABFFGGGGGGGGGHHHHGGHHGHHHHHHHHHHHHHHHGFGBFFGHFHHHHHHHHHGHGHEGGGGHHGFGGGGGHHHHHHHGHGHFEGHHHHHGHHHGHHHHHHHGGGGGDHHHHHHHFHHEHHHHHFFGCGGHGGFGGGF
@M02034:409:000000000-BFKT7:1:1107:8734:10103 1:N:0:32
AAAGTCGAGGTGCCTAAAGTGGCAACCCAGACTTCTAATACTGTTGGTGGTGTAGAGCTTCCTGTAGCCGCATGGCGTTCGTACTTAAATATGGAACTAACCATTCCAATTTTCGCTGTCTCTTATACACATCTCCGAGCCCACGAGACC
+
BABBAFBBBBA?GFGGGGGGGGGHHHHGGHGGGHGHBGHHHHHHHFHEGGGFHHHHHHGHHHHHHHHHHGGGGGHHGGGGGGHHHHHHHHHHHGFHHHHGGHFHHHHHHHGHHHGGGDGGHHHHHHHHGHGHHHFGDB@DGGGGGGGGGG
@M02034:409:000000000-BFKT7:1:1107:5048:10105 1:N:0:32
AAAGTCGAGGTGCCTAAAGTGGCAACCCAGACTAGTAAGCAGGTTGGTGGTGTAGAGCTTCCTGTAGCCGCATGGCGTTCGTACTTAAATATGGAACTAACCATTCCAATTTTCGCTGTCTCTTATACACATCTCCGAGCCCACGAGACC
+
BBCCBFCCCCABGGGGGGGGGGGHHHHGGHHGHHHHHHHHHHHFGHGEFGAFFGHHHHHHHHHHGHHHHGGGGGHHGGGGGEHHHHHHHHHGHHGHHHGHHGHHHHHHHHHHHHGGGGGHHHHHHHHHHHFHHHHHG?CFGGHGGGGGGG
@M02034:409:000000000-BFKT7:1:1107:9599:10108 1:N:0:32
AAAGTCGAGGTGCCTAAAGTGGCAACCCAGACTCATAAGGAGGTTGGTGGTGTAGAGCTTCCTGTAGCCGCATGGCGTTCGTACTTAAATATGGAACTAACCATTCCAATTTTCGCTGTCTCTTATACACATTCCGAGCCCACGAGACCA
+
AAABBFCCCBABGGGGGGGGGGGGHHHFGHHGHHHHHHHHFDGGHHGGGGFFGFHGHEHGHHGHGHHHHGGGGGHHGEGGGFHHHHFGHHHHHDDGGFHHHFGHHGHHBGFHGHGGGGEHHHFHFHGHB2FHHGHFCGGGGAF?@CEGGC
@M02034:409:000000000-BFKT7:1:1107:12183:10114 1:N:0:32
AAAGTCGAGGTGCTAAAGTGGCAACCCAGACTGGGGAGCGGGTTGGTGGTGTAGAGCTTCCTGTAGCCGCATGGCGTTCGTACTTAAATATGGAACTAACCATTCCAATTTTCGCTGTCTCTTATACACATCTCCGAGCCCACGAGAC
+
AAAAAFABBBABGGFEGGFGGG4GHHGGFGGHGC2AFGDEG0AFEEEFDEGFHHFHHEHHGHFHGHGHGE?DFHHFGGGGGBFGHHHBGGF4DBB3FBGF03GGHBG3GHHHHFCBGAGHGGHFG@DFG2@GHHHG?/@DFHFCGCAD
@M02034:409:000000000-BFKT7:1:1107:10759:10119 1:N:0:32
AAAGTCGAGGTGCCTAAAGTGACAACCCAGACTACGACTCGTGTTGGTGGTGTAGAGCTTCCTGTAGCCGCATGGCGTTCGTACTTAAATATGGAACTAACCATTCCAATTTTCGCTGTCTCTTATACACATCTCCGAGCCCACGAGACC
+
A@ABBFBBBBB4FAGAFFGGGFHHHGDFGHHGFHHG2AFGDGHHHFHEFGEFGFG5FGHGFFHHFHHHHGGFEGHHGGFEGGGHGHEFDGEF4GFDHGHHHGFGHFFB4BEGHFGGGGGFFFGHFHDG3B2GF3B?C/B?FGHGCC?<EG
@M02034:409:000000000-BFKT7:1:1107:15219:10125 1:N:0:32
AAAGTCGAGGTGCCTAAAGTGGCAACCCAGACTGTTAAGCATGTTGGTGGTGTAGAGCTTCCTGTAGCCGCATGGCGTTCGTACTTAAATATGGAACTAACCATTCCAATTTTCGCTGTCTCTTATACACATCTCCGAGCCCACGAGACC
+
DCCDDFCCCCBCGGGGGGGGGGGHHHHGGHHGHGFGH5BFFGHHHHFGGGEFHHHHHHHHHHHHHHHHHGGGGGHHGGGGGGGHHHHHHHHHHGHHGGHHHHHHHHHHGHHHHGGGGGGHHHHHHHHHHHGHHHHHGGCGGGHGGCCGGF
@M02034:409:000000000-BFKT7:1:1107:23414:10130 1:N:0:32
AAAGTCGAGGTGCCTAAAGTGGCAACCCAGACTGGGAAGCAGGTTGGTGGGGTAGAGCTTCCTGTAGCCGCATGGCGTTCGTACTTAAATATGGAACTAACCATTCCAATTTTCG
+
BABBCFCCCCBBGGGGGGGGGGGHHHHGGHHGBFGCHF2A3FFHFHGEFE0EA11AF5FGH3BGB5BGDEC0>BF1EGE1E?FGGFHGHG4DGFGF3GHGHGDGHHHH4GGHF4<
@M02034:409:000000000-BFKT7:1:1107:9565:10131 1:N:0:32
AAAGTCGAGGTGCCTAAAGTGGCAACCCAGACTGGTAATAGGGTTGGTGGTGTAGAGCTTCCTGTAGCCGCATGGCGTTCGTACTTAAATATGGAACTAACCATTCCAATTTTCGCTGTCTCTTATACACATCTCCGAGCCCACGAGACC
+
BBBBBFBBBBBBGGGGGGGGGGGHHHHGGHHGHHHHFFHGHHHHGGGGGGEFGGFHHHHHHHHHHHHHHGGGGGHHGGGGGGGHHHHHHHHHHHFHHHHFHHGHHHHH4FGHHGGGGGGHHGHHHHFHFFGHHHHFGCFGGGHGG?CADF
@M02034:409:000000000-BFKT7:1:1107:12759:10132 1:N:0:32
AAAGTCGAGGTGCCTAAAGTGGCAACCCAGACTAATACGAGTGTTG
+
CCCCCFCCCCBBGGGGGGGGGGGHHHHGGHHGHCGHHDGAEGHHBF
@M02034:409:000000000-BFKT7:1:1107:4778:10132 1:N:0:32
AAAGTCGAGGTGCCTAAAGTGGCAACCCAGACTAATAATAAGGTTGGTGGTGTAGAGCTTCCTGTAGCCGCATGGCGTTCGTACTTAAATATGGAACTAACCATTCCAATTTTCGCTGTCTCTTATACACATCTCCGAGCCCACGAGACC
+
CCBABFCCBCAAGGGGGGGGGFGGGHHGGHHGHHGGHHHHGHHGGHGEFEBFGFGFHGHHGHHHHHHHHGCGGGHHGFGGGGHHHHHFHHGHHHFFHHGGHHHHHHHHHHHHHHGGGGGHHHHHFHHHFGHHHHHHGCGGGGHGFFGGGC
@M02034:409:000000000-BFKT7:1:1107:9583:10139 1:N:0:32
AAAGTCGAGGTGCCTAAAGTGGCAACCCAGACTGGTAATAGGGTTGGTGGTGTAGAGCTTCCTGTAGCCGCATGGCGTTCGTACTTAAATATGGAACTAACCATTCCAATTTTCGCTGTCTCTTATACACATCTCCGAGCCCACGAGACC
+
BABBBFBBBBABGGGGGFGGGGGHHHHGGHHGHHHGHHHHHHHHGEGGGGFFHHHHHHHHHHHHHHHHHGGGGGHHGGGGGGFHHHHGHHGGHFGGFHGFHGHHHHHGHHGHHHGGGGEFHHHHHHHHFHHHHHGHGBCCGGGGGFGGGG
@M02034:409:000000000-BFKT7:1:1107:5316:10143 1:N:0:32
AAAGTCGAGGTGCCTAAAGTGGCAACCCAGACTAAGACGGATGTTGGTGGTGTAGAGCTTCCTGTAGCCGCATGGCGTTCGTACTTAAATATGGAACTAACCATTCCAATTTTCGCTGTCTCTTATACACATCTCCGAGCCCACGAGACC
+
BABBBFBB?D>AGGBFBFGFGB2FGEFGGGHGFHBFHHG?EEFGGHHEFE1BFGFGFHHHHFHHGGHHHEECEEH1EEEFFGCEGHGFGHFFHHFGHHF?GHGHGGHFHGHGHEGFDGFBEEGFHHHHFCGGFHFDEDCB//GFGGC?/?
@M02034:409:000000000-BFKT7:1:1107:27487:10147 1:N:0:32
AAAGTCGAGGTGCCTAAAGTGGCAACCCAGACTAATACTACGGTTGGTGGTGTAGAGCTTCCTGTAGCCGCATGGCGTTCGTACTTAAATATGGAACTAACCATTCCAATTTTCGCTGTCTCTTATACACATCTCCGAGCCCACGAGACC
+
AAACBFCCCCBCGGGGGGGGGGGHHHHGGHHGH33FA5FGA2EGFGGGFGEFGHHHHHHHHHHHGHHHHGGGGGHHGGGGGGHHHHHHHHHHHHHHGHHHHHHHHHHHHHHHHHGGGGGGHHHHHHHHGHGHHHHHGCGGGGHGGGGGGG
@M02034:409:000000000-BFKT7:1:1107:11593:10151 1:N:0:32
AAAGTCGAGGTGCCTAAAGTGGCAACCCAGACTCAGAAGAATGTTGGTGGTGTAGAGCTTCCTGTAGCCGCATGGCGTTCGTACTTAAATATGGAACTAACCATTCCAATTTTCGCTGTCTCTTATACACATCTCCGAGCCCACGAGACC
+
CCCCCFCCBCBCGGGGGGGGGGGHHHHGGHHGHHFFGHHGHGEHGHHEF2FEGAFBGFFFBGHGGBGFFEG?FGG1>?EFEEBFFHHDDGFGGE33FFHHF13FF4F4FFFHH4EDFEEHDFFGFG?FHFBHGGF2C/BBGECF@CGGCF
@M02034:409:000000000-BFKT7:1:1107:16839:10151 1:N:0:32
AAAGTCGAGGTGCCTAAAGTGGCAACCCAGACTGATAATAATGTTGGTGGTGTAGAGCTTCCTGTAGCCGCATGGCGTTCGTACTTAAATATGGAACTAACCATTCCAATTTTCGCTGTCTCTTATACACATCTCCGAGCCCACG
+
AAA?AFBBBBBBGGGGGGGGGGGHHHHGGFFFHCFEEHGHHHCHGHEAFEFFFHHHHHHGHHHHFHGHHGGGGGHHGGGGGGGHHHHGHHHHHFHHGHHHHHGHHHHHHHHHHFGGGEFGHHHHGHGHHEGHFFHHDC?DGGHGC
@M02034:409:000000000-BFKT7:1:1107:4016:10153 1:N:0:32
AAAGTCGAGGTGCCTAAAGTGGCAACCCAGACTATTCTGCCTGTTGGTGGTGTAGAGCTTCCTGTAGCCGCATGGCGTTCGTACTTAAATATGGAACTAACCATTCCAATTTTCGCTGTCTCTTATACACATCTCCGAGCCCACGAGACC
+
AAABBFBBBBAAGGGGGGGGGGGHGHHGEHHGHHHHHGHHHHHHHHHFFG2BGFHGHHGGHHHHHHFHHGGFFFHHEEGGGEGHHHGGHHHHHHGHHHFGHHHHGHBHHHHHHHGGGGGHEFHHHHHGGHGHHHGHGGGCCEEGGCDDDF
@M02034:409:000000000-BFKT7:1:1107:27466:10155 1:N:0:32
AAAGTCGAGGTGCCTAAAGTGGCAACCCAGACTAATACTACGGTTGGTGGTGTAGAGCTTCCTGTAGCCGCATGGCGTTCGTACTTAAATATGGAACTAACCATTCCAATTTTCGCTGTCTCTTATACACATCTCCGAGCCCACGAGACC
+
BBCCAFBBDDBCGGGGFGGGGGGHHHHGGDHGHHHHGHHHHGGHGGGGFEGGHHGHGHHHHHHHHHGHHGGGGGGHGGGGGGHHHHHHHHHGHBGFGHFGHHGHHHFHHHGHHHGGG?EFHHHHHHHGHFBFGHFHFG@DDEAGGGCDDF
@M02034:409:000000000-BFKT7:1:1107:27093:10155 1:N:0:32
AAAGTCGAGGTGCCTAAAGTGGCAACCCAGACTGGGAAGTCGGTTGGTGGTGTAGAGCTTCCTGTAGCCGCATGGCGTTCGTACTTAAATATGGAACTAACCATTCCAATTTTCGCTGTCTCTTATACACATCTCCGAGCCCACGAGACC
+
BBBBBFAABDABGFFDE4B6EGFHGHHGGGHGHHDGHGGGFEEEEEEEFG?FGHFFHHGHHHHGGHHHGGGGGEAGGGCFDF1CGGGFHH4FGH3FFGHFEFFGHFBDGHFHHFGDGGGFHBGHGHFHEFH1BF@@A@//AF/?</<ADA
@M02034:409:000000000-BFKT7:1:1107:4991:10155 1:N:0:32
AAAGTCGAGGTGCCTAAAGTGGCAACCCAGACTTCGCATACTGTTGGTGGTGTAGAGCTTCCTGTAGCCGCATGGCGTTCGTACTTAAATATGGAACTAACCATTCCAATTTTCGCTGTCTCTTATACACATCTCCGAGCCCACGAGACC
+
CCCCBFBBBBAAGGGGGGGGGGGHHHHGGGHEBDHGEEEDGGHGGHFEE?E1A3D5AABF5FDGA5FAEEAEEEF1EEEEEE2?FGHFFHHDFB33BBGHB03B?4B4BFEHF4EGG?EGEHFDDDGGDCGFHGFGFC@/CEA/@/CD??
@M02034:409:000000000-BFKT7:1:1107:20731:10160 1:N:0:32
AAAGTCGAGGTGCCTAAAGTGGCAACCCAGACTAGTACTAGTGTTGGTGGTGTAGAGCTTCCTGTAGCCGCATGGCGTTCGTACTTAAATATGGAACTAACCATTCCAATTTTCGCTGTCTCTTATACACATCTCCGAGCCCACGAGACC
+
CCCCBFBBCBBAGGGGGGGFGGGHHEHGGHHGHHGHHHHHHHHHHHHEFGBFHHHHHHHHHHHHHHHHHGGGGGHHGGGGGGHHHHHGHHHHHHGHFGFEHFHHHHHHHHGHHHFEFGGGHFHHBHFHFHHHHHHFD@CCFEFGGCFGDC
@M02034:409:000000000-BFKT7:1:1107:16552:10164 1:N:0:32
AAAGTCGAGGTGCCTAAAGTGGCAACCCAGACTGGGGGTCAGGTTGGTGGTGTAGAGCTTCCTGTAGCCGCATGGCGTTCGTACTTAAATATGGAACTAACCATTCCAATTTTCGCTGTCTCTTATACACATCTCCGAGCCCACGAGACC
+
CCCCCFCCCCACGGGGGGGFGGGHHHHGGHHGHHHGGGGGHHHHHHGFGFF1FFGGHHHHHHHHHHHFHGGGFGHGGGGGGGHHHHGHHHHHHHBGFHHGGAFHFHFFGGGHHFDGGFAHBHHFFGFGGHGCGGHFE@FFFGHGGGGFGF
@M02034:409:000000000-BFKT7:1:1107:14734:10166 1:N:0:32
AAAGTCGAGGTGCCTAAAGTGGCAACCCAGACTCGGGGGTCGGTTGGTGGTGTAGAGCTTCCTGTAGCCGCATGGCGTTCGTACTTAAATATGGAACTAACCATTCCAATTTTCGCTGTCTCTTATACACATCTCCGAGCCCACGAGAC
+
BBCCBFCCCCBCGFGGFGGGGGGHHHHGGHHGHFAEAEFAEEGE1FF1?EEE?@F3@4@GBGFHHDGBDEF>EFF0@EEFEEEGGHHFHHH2FD22FBHHFCBFF>G22F?HF2DDGGDHGHFFFHBF<1DFFFD1A-<<<<AEC-@DD
@M02034:409:000000000-BFKT7:1:1107:4081:10166 1:N:0:32
AAAGTCGAGGTGCCTAAAGTGGCAACCCAGACTAATAAGAATGTTGGTGGTGTAGAGCTTCCTGTAGCCGCATGGCGTTCGTACTTAAATATGGAACTAACCATTCCAATTTTCGCTGTCTCTTATACACATCTCCGAGCCCACGAGACC
+
CCCCCFCCBCBCGGGGGGGGGGGHHHHGGHHGHCDGGHHHHGHGGHGFFEEFADHFGGHHHHHHHFHFHGGFGGHCEEGGGFHHHHHGGHHHHHFFHHHHGFDGHEGHHHHHHFEGGGGHHHHHGHGHGGHHHHHHFCGGGGGFGGGEGG
@M02034:409:000000000-BFKT7:1:1107:16855:10172 1:N:0:32
AAAGTCGAGGTGCCTAAAGTGGCAACCCAGACTGGTCATGGGGTTGGTGGTGTAGAGC
+
BBBCBFCCCCCCGGGGGGGFGGGHHHHGGH22FGDHB5FGHDGFC20F11EBFGH555
@M02034:409:000000000-BFKT7:1:1107:5721:10172 1:N:0:32
AAAGTCGAGGTGCCTAAAGTGGCAACCCAGACTTCGCATCAGGTTGGTGGTGTAGAGCTTCCTGTAGCCGCATGGCGTTCGTACTTAAATATGGAACTAACCATTCCAATTTTCGCTGTCTCTTATACACATCTCCGAGCCCACGAGACC
+
CCCCCFBCCCACGGGGGGGGGGGGFHHGGHHGHHHGGGGGHHHHHHGFFGEFHHHHHHHHHHHHGFHHHGGGGGHHGEGGGGGHHHHFHHGHHHHFHHGGHHFHHHHHHHHHHHGGGGGHHGHHHHFGFHFHHHHHGCGGGGHGGGGGGG
@M02034:409:000000000-BFKT7:1:1107:21675:10173 1:N:0:32
AAAGTCGAGGTGCCTAAAGTGGCAACCCAGACTAATCCGCATTTGGTGGTGTAGAGCTTCCTGTAGCCGCATGGCGTTCGTACTTAAATATGGAACTAACCATTCCAATTTTCGCTGTCTCTTATACACATCTCCGAGCCCACGAGACCA
+
BBCCBFCCBCBCGGGGGGGGGGGHHHHGGHHGHHHHHHGGGGGHHHGFEBFHGFGHHHHFHHHHGHHHEEGGGHGEEFFEECGHHGHHFFHHHHGHHFHHHGHHGHHHHHHHHEE?EEGFFDHFHEGHHHHHHFHGCFGGGHGGGGGGGG
@M02034:409:000000000-BFKT7:1:1107:13254:10186 1:N:0:32
AAAGTCGAGGTGCCTAAAGTGGCAACCCAGACTTCGTCTACTGTTGGTGGTGTAGAGCTTCCTGTAGCCGCATGGCGTTCGTACTTAAATATGGAACTAACCATTCCAATTTTCGCTGTCTCTTATACACATCTCCGAGCCCACGAGACC
+
CCCCCFCCCCBCGGGGGGGGGGGHHHHGGHHGHHHGHGHHHHHHHHHEFGEFGHHHHHHHHHHHHHHHHGGGGGHHGGGGGFHHHHHHHHHHHHHHGHGHHHFHGHHHHHHHHFGGGGFFHGHHHHHGGHBFGHGHG@DCGGHGG?DGC?
@M02034:409:000000000-BFKT7:1:1107:28293:10186 1:N:0:32
AAAGTCGAGGTGCCTAAAGTGGCAACCCAGACTAATCATAAGGTTGGTGGTGTAGAGCTTCCTGTAGCCGCATGGCGTTCGTACTTAAATATGGAACTAACCATTCCAATTTTCGCTGTCTCTTATACACATCTCCGAGCCCACGAGACC
+
BBBBBFBBBBAAGGGG4BFFGGGGHHHGGHEFHHHHHHHHHHHFGHGEFGEFBGGFGFFHGHHFFFGGHEFEGEGGFGGGGGHHHHGGHHFHGGGFGHGGHGGHHHHGHHHGHHEEFGEFHHHHHHHHGGFFFGDGCBDCCEHECCGGCF
@M02034:409:000000000-BFKT7:1:1107:10480:10188 1:N:0:32
AAAGTCGAGGTGCCTAAAGTGGCAACCCAGACTAAGGATAATGTTGGGGGTGTAGAGC
+
CCCCCFCCCCBCGGGGGGGGGGGGHHHGGH22B33AB3B3A5FH5FA220EEA3D555
@M02034:409:000000000-BFKT7:1:1107:10019:10188 1:N:0:32
AAAGTCGAGGTGCCTAAAGTGGCAACCCAGACTCCGACGCCGGTTGGTGGTGTAGAGCTTCCTGTAGCCGCATGGCGTTCGTACTTAAATATGGAACTAACCATTCCAATTTTCGCTGTCTCTTATACACATCTCCGAGCCCACGAGACC
+
CCCCCFCCDBACGGGGGGGGGGGHHHHGGHHGHHHGGGGGGGGGGGGGGGFFGHHHHHHHHHHHHHHHHGGGGGHHGGGGGGHHHHHHHHHHHHHHGHGHHHGHHHGHHHHHHHGGGGGHHHHHHHHHGHHHHHHHGDGGGGHGGGGGGG
@M02034:409:000000000-BFKT7:1:1107:18099:10190 1:N:0:32
AAAGTCGAGGTGCCTAAAGTGGCAACCCAGACTAATAAGCAGGTTGGTGGTGTAGAGCTTCCTGTAGCCGCATGGCGTTCGTACTTAAATATGGAACTAACCATTCCAATTTTCGCTGTCTCTTATACACATCTCCGAGCCCACGAGAC
+
BBABBFBBBBBBGGGGGGGGGGGH4GHFFGHGHHHHHHGHCFGFFFEEFGFFAGH5GHHHFHHHHFFEHFGGGGHFGEGGGGFGHHHG@FG4@33FGHHGHHGHHGFD4FGHHGGGEFEHHHHGGHBHHHHBGHHGGCC??FGFGGCDG
@M02034:409:000000000-BFKT7:1:1107:28679:10191 1:N:0:32
AAAGTCGGGTGCCTAAAGTGGCAACCCAGACTCAGGAGAAGGTTGGTGGTGTAGAGCTTCCTGTAGCCGCATGGCGTTCGTACTTAAATATGGAACTAACCATTCCAATTTTCGCTGTCTCTTATACACATCTCCGAGCCCACGAGACC
+
BCCCBFBCBADAGGFGGGGGFGHFABEDEHFHHFHHGEAGGFFFFGAFE1BFGFEEDFGGHHHAEGFGEECEEHFEBE??BBFFHGHHFHHFHFG?GGEFFHGHGFBGGHHHFEEEE?BFB?GFHFHHFHGGH3B??DBBFHGGGGGEF
@M02034:409:000000000-BFKT7:1:1107:9978:10192 1:N:0:32
AAAGTCGAGGTGCCTAAAGTGGCAACCCAGACTGATAGGCGGGTTGGTGGTGTAGAGCTTCCTGTAGCCGCATGGCGTTCGTACTTAAATATGGAACTAACCATTCCAATTTTCGCTGTCTCTTATACACATCTCCGAGCCCACGAGACC
+
AABBAFBBBBBAGFABFFGGFGGHFGFGGHDGGHBGFFHFFCFFGGGGGG1BGHFEGGHHGBGH@F@4FE/E?EG1EEEAEAFGGHFFEHBGHHFHBHFBFHEFFFGG3FFHH2C/B/?2FGFHGHD1DGDC1GFDD--<?FCEC@FFFF
@M02034:409:000000000-BFKT7:1:1107:12583:10196 1:N:0:32
AAAGTCGAGGTGCCTAAAGTGGCAACCCAGACTACGCCGCCTGTTGGTGGTGTAGAGCTTCCTGTAGCCGCATGGCGTTCGTACTTAAATATGGAACTAACCATTCCAATTTTCGCTGTCTCTTATACACATCTCCGAGCCCACGAGAC
+
AAAAAFAABBBBGGGGGGGGGGGHHHHGGHHGHHHGGCA2EEHHHHHEGGFFFHHHHHHHHHHHHHHHHGGGGGHHGGGGGFGHHHHFHHHHHHHFHHHHHHHHHHGHHHHHHGFGGBFFHHHHHGBHHHHHFFHHGGGCGFGGGGGFG
@M02034:409:000000000-BFKT7:1:1107:16180:10198 1:N:0:32
AAAGTCGAGGTGCCTAAAGTGGCAACCCAGACTACTAAGAATGTTGGTGGTGTAGAGCTTCCTGTAGCCGCATGGCGTTCGTACTTAAATATGGAACTATCCATTCCAATTTTCGCTGTCTCTTATACACATCTCCGAGCCCACGAGACC
+
CCCCBFBCCCABGGGGGGGGGGGHHHHGGHHGHHHHHHHHHHHHHHHFGGEFGGHHHHHHHHHHHHHHHGGGGGHHGGGGGGHHHHHGHHHHHHFHHHHGGHHHHHFHHHHHHHGGGGGHHGHHGFHHHHHGHHGGD?CGGGGGGFGGGF
@M02034:409:000000000-BFKT7:1:1107:26950:10200 1:N:0:32
AAAGTCGAGGTGCCTAAAGTGGCAACCCAGACTACGAAGAATGTTGGTGGTGTAGAGCTTCCTGTAGCCGCATGGCGTTCGTACTTAAATATGGAACTAACCATTCCAATTTTCGCTGTCTCTTATACACATCTCCGAGCCCACGAGACC
+
AAABBFCBBCBBGGGGGGGFGGGHHHHGGHHGHHHGGGEAFGHHHHHEFFEFGHHHHHHHHHHHGHHHHGGGGGHHGGGGGGHHHHHHHHHHHHHHHHGGHHFHHFHGHHHHHHGDFGGEHHHHHHHHFCFGHHBFF@FGGGGGGGGGGA
@M02034:409:000000000-BFKT7:1:1107:18805:10204 1:N:0:32
AAAGTCGAGGTGCCTAAAGTGGCAACCCAGACTCTGAATCATGTTGGTGGTGTAGAGCTTCCTGTAGCCGCATGGCGTTCGTACTTAAATATGGAACTAACCATTCCAATTTTCGCTGTCTCTATACACATCTCCGAGCCCAC
+
BBBCBFBBCCCCGGGGGFGFGGGHHHHGGHHGH3ADGBGBHGHGHHHEEDEEFGGEFHHHHHHHHHHHHGGGGGHGGEFGGFHHHHHHHHHHHHFBGGGFFF@FHGHHHGHHHGGFGGEGHHGDG4BGGB?2?3B?/<>@FGE
@M02034:409:000000000-BFKT7:1:1107:21949:10205 1:N:0:32
AAAGTCGAGGTGCCTAAAGTGGCAACCCAGACTAATAATAATGTTGGTGGTGTAGAGC
+
CCCCCFCCCCBCGGGGGGGGGGGHHHHGGHHGHHBFB5FG5FGHDHEB22FA13D555
@M02034:409:000000000-BFKT7:1:1107:16801:10206 1:N:0:32
AAAGTCGAGGTGCCTAAAGTGGCAACCCAGACTCATCCTACTGTTGGTGGTGTAGAGCTTCCTGTAGCCGCATGGCGTTCGTACTTAAATATGGAACTAACCATTCCAATTTTCGCTGTCTCTTATACACATCTCCGAGCCCACGAGACC
+
BBBBBFBBBBBBGGGGGFGGGGGHHHHGGHHGHHHHHHHHHHHHHHHGFGEGHHHHHHHHHHHHHHHHHGGGGGHHGGGGGDHHHHHHHHHHHGGFFHHGHHHHHHGHHHHHHHGGGGGEHHHHHHFHHHFHGHHHGG?DGEHCGGGD?<
@M02034:409:000000000-BFKT7:1:1107:25056:10209 1:N:0:32
AAAGTCGAGGTGCCTAAAGTGGCAACCCAGACTAATCATGCGGTTGGTGGTGTAGAGCTTCCTGTAGCCGCATGGCGTTCGTACTTAAATATGGAACTAACCATTCCAATTTTCGCTGTCTCTTATACACATCTCCGAGCCCACGAGACC
+
CBCCCFCCCBABGGGGGGGGGGGHHHHGGHHGHHHHHHHHHGGFGGGGFGEFGHHGHHHHHHHHHHHHHGGGGGHHGGGGFGGHHHHHHHGHHHFFHHHGHHHHHHGGHHHHHFGFGGGGHHHHHHHHGFFHHHHFGCGDGGHGGGGGGF
@M02034:409:000000000-BFKT7:1:1107:14302:10212 1:N:0:32
AAAGTCGAGGTGCCTAAAGTGGCAACCCAGACTAAGACGCAGGTTGGTGGTGTAGAGCTTCCTGTAGCCGCATGGCGTTCGTACTTAAATATGGAACTAACCATTCCAATTTTCGCTGTCTCTTATACACATCTCCGAGCCCACGAGACC
+
BBCCAFBBBCABGGGGGGGGGGGFHHHGGHHGHHHHHHGGGGGHHHGEFGBFGFFHHHHHGGHHGHHHHGFGGGHHFEGGEEGHHHGFHHGHHHHHGHHGHHHHHHHHHHHHHHGFGGDGFHHHHHGHHHFHHHHFE<CFGGHGGGCGGF
@M02034:409:000000000-BFKT7:1:1107:21063:10214 1:N:0:32
AAAGTCGAGGTGCCTAAAGTGGCAACCCAGACTGGGGGTGGGGTTGGTGGTGTAGAGCTTCCTGTAGCCGCATGGCGTTCGTACTTAAATATGGAACTAACCATTCCAATTTTCGCTGTCTCTTATACACATCTCCGAGCCCACGAGACC
+
BBBBBFBB@BBBGGGGGGGFGGGHFHGGGHHFGHHGGCEEEGGFGGCEFEEFHFHDGFGHHGHHGHGHHGGEEFHCEEGFFE?GGFHGHHFBHH3FGHHHHFHHGHHEBFFHHFCAEA<@GFFFGGBFG<GCGGH1E@@GGGHGGCGGG<
@M02034:409:000000000-BFKT7:1:1107:10086:10214 1:N:0:32
AAAGTCGAGGTGCCTAAAGTGGCAACCCAGACTGGGTGTATGGTTGGTGGTGTAGAGCTTCCTGTAGCCGCATGGCGTTCGTACTTAAATGTGGAACTAACCATTCCAATTTTCGCTGTCTCTTATACACATCTCCG
+
AAAAAFAADAA1ACEA11FFFGGHHGFAFHHFFHHGAEAGFHFFFGCAFEEFEHHHHEFHFFFGBFGHFGGGGGHHGG/EEGFHHFE@GGDGF111BF1>C0F1FEGFFHDFFFECEEEBDB2FBGGFBFDGC1DGC
@M02034:409:000000000-BFKT7:1:1107:25654:10220 1:N:0:32
AAAGTCGAGGTGCCTAAAGTGGCAACCCAGACTGGTCATGCGGTTGGTGGTGTAGAGCTTCCTGTAGCCGCATGGCGTTCGTACTTAAATATGGAACTAACCATTCCAATTTTCGCTGTCTCTTATACACATCTCCGAGCCCACGAGACC
+
BBABBFBB@BAAGGGGGGGFGGGGHHHGGFHDHHHGHHHHHGGEFGGEFDAFGGHFHHHGHGHFGHHGHGGGFEHHFEEFE>BGHHFFHHFFGHGHHHHHHHHHHHHHHHHHHHGEGGFHHHHHHHHHFHGHHHGFE@DD?FHGGGGGGE
@M02034:409:000000000-BFKT7:1:1107:15509:10222 1:N:0:32
AAAGTCGAGGTGCCTAAAGTGGCAACCCAGACTGTGCATAGTGTTGGTGGTGTAGAGCTTCCTGTAGCCGCATGGCGTTCGTACTTAAATATGGAACTAACCATTCCAATTTTCGCTGTCTCTTATACACATCTCCGAGCCCACGAGACC
+
CCCCCFCCCCBCGGGGGGGGGGGGHHHGGHHGHHHHHGHHHHHHHHHGGGEFGGHHHHHHHHHHHHHHHGGEGGHHGGGGGFHHHHGFFHFHHHGFHHHGHHHHHHGHHHHHHHGGGGGHHGHHHHHHGGHGFHGGGFCGGGHGG?FDFF
@M02034:409:000000000-BFKT7:1:1107:20293:10225 1:N:0:32
AAAGTCGAGGTGCCTAAAGTGGCAACCCAGACTCAGAAGAAGGTTGGTGGTGTATAGCTTCCTGTAGCCGCATGGCGTTCGTACTTAAATATGGAACTAACCATTCCAATTTTCGCTGTCTCTTATACACATCTCCGAGCCCACGAGACC
+
CCDDCFCCCCBCGGGGGGGGGGGHHHHGGHHGHHHHHHHHHHHGHHGGGGEFGHHHHHHHHHHHHHHHHGGGGGHHGGGGEFGHHHHGHHHHHHHGHHGGHHGHHHHGHHHHHHGGGGGGHGHHHHGHGHFHHHHEFCGGGGHGGGGGGE
@M02034:409:000000000-BFKT7:1:1107:20429:10225 1:N:0:32
AAAGTCGAGGTGCCTAAAGTGGCAACCCAGACTGGGAAGGAGGTTGGTGGTGTAGAGCTTCCTGTAGCCGCATGGCGTTCGTACTTAAATATGGAACTAACCATTCTAATTTTCGCTGTCTCTTATACACATCTCCGAGCCCACGAGACC
+
AAAB?DAABBBBGGGG4FBGGGGHHDHGGAGGHHCHHGGG2FEB2FGFFG1FGFHHGHHGHGHHGHHHFEGEEFFHEEFGGEHFCHHHHGFHHHFGHFFFGFFHHFHH4F4GHHFEEEEGHFGFFFHFFGBGFHFGD/@DGGHGGCCFFG
@M02034:409:000000000-BFKT7:1:1107:12282:10230 1:N:0:32
AAAGTCGAGGTGCCTAAAGTGGCAACCCAGACTACGACTTATGTTGGTGGTGTAGAGCTTCCTGTAGCCGCATGGCGTTCGTACTTAAATATGGAACTAACCATTCCAATTTTCGCTGTCTCTTATACACATCTCCGAGCCCACGAGACC
+
CCCCCFCCCCABGGGGGGGGGGGHHHHGGHHGHHHGGGGGHHHHHHHEFGEFHHHHHHHHHHHHHHHHHGGGGGHHGGGGGGHHHHHHHHHHHHHHHHHHHHHHHHHHHHHHHFGGFGGHHHHHHHHHHFGHHHGHGCGCCGHGGGGGFF
@M02034:409:000000000-BFKT7:1:1107:3716:10233 1:N:0:32
AAAGTCGAGGTGCCTAAAGTGGCAACCCAG
+
>A11AD1>>A1ABG1GGGGGFFEC1AA00A
@M02034:409:000000000-BFKT7:1:1107:20451:10236 1:N:0:32
AAAGTCGAGGTGCCTAAAGTGGCAACCCAGACTGGGAAGGAGGTTGGTGGTGTAGAGCTTCCTGTAGCCGCATGGCGTTCGTACTTAAATATGGAACTAACCATTCTAATTTTCGCTGTCTCTTATACACATCTCCGAGCCCACGAGACC
+
BABBBFABBBAAFFGGGGGGGGGHHHHGGHHGHHHHHHGGHHGGHHGGFGEFGHHHHHHHHHHHFHHHHFGFGFHHGGGGFFHHHHHEHHGHHGFHFHGFGHHHGGHHHHHHHGGFGGGGHFHGFHGHEHGHFHHHGFGGGGHGGGGDGF
@M02034:409:000000000-BFKT7:1:1107:28626:10243 1:N:0:32
AAAGTCGAGGTGCCTAAAGTGGCAACCCAGACTGCTGTTCAGGTTGGTGGTGTAGAGCTTCCTGTAGCCGCATGGCGTTCGTACTTAAATATGGAACTAACCATTCCAATTTTCGCTGTCTCTTATACACATCTCCGAGCCCACGAGACC
+
CCDDDFCCCCABGGGGGGGGGGGHHHHGGHHGHHB5GGEAAGHGGHGEFGEFGHHHHHHHHHHHHHHGHGGGGGHGGGGGGGHHHHHHHHHHHHHGHHGHHHHHHHHHHHHHHHGGGGGHHHHHHHHHHHHHHHHHGGGGGGGGGGGGGG
@M02034:409:000000000-BFKT7:1:1107:22016:10245 1:N:0:32
AAAGTCGAGGTGCCTAAAGTGGCAACCCAGACTAATAAGAATGTTGGTGGTGTAGAGCTTCCTGTAGCCGCATGGCGTTCGTACTTAAATATGGAACTAACCATTCCAATTTTCGCTGTCTCTTATACACATCTCCGAGCCCACGAGAC
+
BABBBFBABBBBGGGGGGGGGGGHHHHGGHFGHH35AFGDDFHHHHHGGGEFHHHHHHHHHHHHHHHHHGGGGGHHGGGGGGGHHHHHFHHHHHGHFHHHHHHHHHGHGHHHHHGGGGGFHHHHHHFHHHHHHHHHG?DGGGHGGGGGG
@M02034:409:000000000-BFKT7:1:1107:8022:10250 1:N:0:32
AAAGTCGAGGTGCCTAAAGTGGCAACCCAGACTAAGAATCAGGTTGGTGGTGTAGAGCTTCCTGTAGCCGCATGGCGTTCGTACTTAAATATGGAACTAACCATTCCAATTTTCGCTGTCTCTTATACACATCTCCGAGCCCACGAGACC
+
BBBBBFBBBBBBGGGGBGGGGGGHHHHGGHHGHHHHHHHHHHHHHHGGGGGFHHHHHHHHHHHHHHHHHGGEGGHHGGGGGFHHHHHHHHHHHGGHHHHGHHHHHHHHHHHHHHGGGGGGHHHHHHHHGHHHHHHHG?CGGGFEGGGGGG
@M02034:409:000000000-BFKT7:1:1107:15838:10253 1:N:0:32
AAAGTCGAGGTGCCTAAAGTGGCAACCCAGACTTCTCCTCAGGTTGGTGGTGTAGAGCTTCCTGTAGCCGCATGGCGTTCGTACTTAAATATGGAACTAACCATTCCAATTTTCGCTGTCTCTTATACACATCTCCGAGCCCACGAGACC
+
DDDDDFCCDDCCGGGGGGGGGGGHHHHGGHHGHHHHHHHHHHHHHHGGGGEFGHHGHHHHHHHHHHHHHGGGGGHHGGGGGGGHHHHHHHHHHHHHHHHHHHHHHHHHHHHHHHGGGGFGHHHHHHHHHFFHHHHGGCCGGGEGGGGGGC
@M02034:409:000000000-BFKT7:1:1107:23979:10255 1:N:0:32
AAAGTCGAGGTGCCTAAAGTGGCAACCCAGACTGTGGCGGGGGTTGG
+
B?AABFBBDBB?GGGCFGFDGFFFHCGGGEGDFFHDFHAEA0>>//>
@M02034:409:000000000-BFKT7:1:1107:22005:10260 1:N:0:32
AAAGTCGAGGTGCCTAAAGTGGCAACCCAGACTAGTAAGAATGTTGGTGGTGTAGAGCTTCCTGTAGCCGCATGGCGTTCGTACTTAAATATGGAACTAACCATTCCAATTTTCGCTGTCTCTTATACACATCTCCGAGCCCACGAGACC
+
BABBBFBADDAAGGGFGGGGGGGHHHHGGHHGHGHHHHHHHHHHHHHAFGGGHHHHHHHHHHGHHHHHHGGGGGEHGGGGGGHHHHHGHHHHHGHGHGHHHHHHHHHHHHHHHHGGGGGHHHHGHHGHEHFHHHHHGFCCFGHGFCFGGE
@M02034:409:000000000-BFKT7:1:1107:16719:10263 1:N:0:32
AAAGTCGAGGTGCCTAAAGTGGCAACCCAGACTGCGCATGCGGTTGGTGGTGTAGAGCTTCCTGTAGCCGCATGGCGTTCGTACTTAAATATGGAACTAACCATTCCAATTTTCGGCTGTCTCTTATACACATCTCCGAGCCCACGAGAC
+
BBBBBFBB@B>AFGGFGGGGGGGHFGHGGHHGHHGGGGGGGEFGGGGAFFEFGFHHFGHHHFHHGHHHHGGGGGHHG?EGGEHHHHHHHHGHHHHHGHHGHHHGHHGFBGHHHFFFG/BGFGHHHHHHFFFHHBGDHGGGDDFGFDGGGA
@M02034:409:000000000-BFKT7:1:1107:23628:10268 1:N:0:32
AAAGTCGAGGTGCCTAAAGTGGCAACCCAGACTTGTAAGGAGGTTGGTGGTGTAGAGCTTCCTGTAGCCGCATGGCGTTCGTACTTAAATATGGAACTAACCATCCAATTTTCGCTGTCTCTTATACACATCTCCGAGCCCACGAGACCA
+
BBBBBFBBBBAAGGGGGGGFGGGHHHHGGHGGHHHHHHHHHHGFHHGGFGEFGGHGHHHHHHHHHHHHGGGGGGHHGGGGGFHHHHHGHHHHHHHGHHHHHHHHHHHHHHHHHEEFEEGHHHHHHGGHHHHHHGHGGGGGFHGGGGGGGG
@M02034:409:000000000-BFKT7:1:1107:22604:10269 1:N:0:32
AAAGTCGAGGTGCCTAAAGTGGCAACCCAGACTAGTAGGGCGGTTGGTGGTGTAGAGCTTCCTGTAGCCGCATGGCGTTCGTACTTAAATATGGAACTAACCATTCCAATTTTCGCTGTCTCTTATACACATCTCCGAGCCCACGAGACC
+
BBBCCFCCCCABFGGGGGGFGGGHHHHGGHHGHHHHHHGGHGGEGGGFFGAFFGHHHHHHHHHGFHHHHGGGGGHGGGGGGGHHHHHGHHHHHHHGGF3FGHHHHHHHHHHHHGGGGGGEHFHHGHHHFEFFGGHHGFGFGGHGGFGGC<
@M02034:409:000000000-BFKT7:1:1107:21487:10275 1:N:0:32
AAAGTCGAGGTGCCTAAAGTGGCAACCCAGACTAAGAATCATGTTGGTGGTGTAGAGCTTCCTGTAGCCGCATGGCGTTCGTACTTAAATATGGAACTAACCATTCCAATTTTCGCTGTCTCTTATACACATCTCCGAGCCCACGAGACC
+
BBCCAFBBCCABGGGGGGGGGGGHHHHGGHHGHHHHHHHHHHHHHHGFFGEFGFHGFFHHHFHHGHHHGGGCFGHHGGGGGEFEGHHHHHGHHHHHFHHHHHFHHHHHHHHHHGFCGGEDFFHHGGFHGFHHHHGFG</CGGHGGGFGGG
@M02034:409:000000000-BFKT7:1:1107:6405:10281 1:N:0:32
GCTCTTAAAGAGGAGAAAGGTCATGCCTACTAATCCTGCTTCTAACTTTACTCAGTTCGTTCTCGTCGACAATGGCGGAACTGGCGACGTGACTGTCGCCCCAAGCAACCTGTCTCTTATACACATCTCCGAGCCCACGAGCGCTACGCT
+
CCCCCFFFFFFFGGGGGGGGGGGHHHHHHHHHHHHHHHHHHHHFHHHHHHHHGGHHHHGGHHGHGFEEFCDFHHHHGGGGGGHHHGEEEEFHFHHGFGHFGGGGHGHFHHHHGFHHHHHHHHHHGHHHHGDGGGGGHGGCFGGCGGGGGE
@M02034:409:000000000-BFKT7:1:1107:18326:10281 1:N:0:32
AAAGTCGAGGTGCCTAAAGTGGCAACCCAGACTCATAATAATGTTGGTGGTGTAGAGCTTCCTGTAGCCGCATGGCGTTCGTACTTAAATATGGAACTAACCATTCCAATTTTCGCTGTCTCTTATACACACTCCGAGCCCACGAGACCA
+
BBCCCFBBDDBAGGGGGGGGGGGHHGHGGHHGHHHHHHHHHHGHHHHGGGGFGFHGHHHHHHGHHHHHHGGGGGHHGFGGGEHHHHHHHGHHHHHHHHHHHHEHHHGGHHHHHHGGGEGHEHHHGHEFGGDGHHHGGGGGGHGGGGGGGE
@M02034:409:000000000-BFKT7:1:1107:19524:10283 1:N:0:32
AAAGTCGAGGTGCCTAAAGTGGCAACCCAGACTACGTCGCATGTTGGTGGTGTAGAGCTTCCTGTAGCCGCATGGCGTTCGTACTTAGATATGGAACTAACCATTCCAATTTTCGCTGTCTCTTATACACATCTCCGAGCCCACGAGACC
+
ABBBBFABBBABGGGGGGGGFFGFFHHGGHHGHGHEGFGFGGDHHHHDFEABGGFFHGHHHFHHGHHHHGCGGGHFCEFEF>EGHHFHHBEHHFG3GHFHGGHHHFHFHHHHHGEEGGGHGHHHGHFHGFBCGHGHF?@?CGHGGGGDG<
@M02034:409:000000000-BFKT7:1:1107:5552:10286 1:N:0:32
AAAGTCGAGGTGCCTAAAGTGGCAACCCAGACTGCGAATAAGGTTGGTGGTGTAGAGCTTCCTGTAGCCGCATGGCGTTCGTACTTAAATATGGAACTAACCATTCCAATTTTCGCTGTCTCTTATACACATCTCCGAGCCCACGAGACC
+
BBBBBFBBDBABGGGGEGBFGGGHHHHGGFGGHFHGGGGGADGEFHGGCDAFFFGHEHHHHHHHFHHHHGGGGGHGGGGGGEFHHHDGHHFFFGFEFGHFGC3GHFFHFHHHHHGGGGGBDGHHHHGHHBGHHHHFF/CCG/GED?CGGF
@M02034:409:000000000-BFKT7:1:1107:10809:10290 1:N:0:32
AAAGTCGAGGTGCCTAAAGTGGCAACCCAGACTACTCCGCATGTTGGTGGTGTAGAGCTTCCTGTAGCCGCATGGCGTTCGTACTTAAATATGGAACTAACCATTCCAATTTTCGCTGTCTCTTATACACATCTCC
+
AAAABFBB?DAAGGGGGGGGG4FFHHGGGFDFH3BD3B222B2FFGHECEA1FGHFGGHFHFHHHHFHHGGGGGFHEDEGGGFHHHHG3FGFHHFFHGHCGHHHHHHGFGFHHHGGGEGFHFGHHHHHHHFHHHHG
@M02034:409:000000000-BFKT7:1:1107:6901:10291 1:N:0:32
AAAGTCGAGGTGCCTAAAGTGGCAACCCAGACTAGTAAGAATGTTGGTGGTGTAGAGCTTCCTGTAGCCGCATGGCGTTCGTACTTAAATATGGAACTAACCATTCCAATTTTCGCTGTCTCTTATTACACATCTCCGAGCCCACGAGAC
+
BCBCAFCCCCABGGGGGGGGGGGHHHHGGHHGHHHHHHHHHHHHHHGEFGEFGFHGHHHHHHHHHHHHHGGGGGHHGEGGGGHHHHHHHHHHHHHGHHHGHHHHGHHHHHHHHHGGGGGHHHHHHHHHHFFHHGHHHGGGGGGHGGGGGG
@M02034:409:000000000-BFKT7:1:1107:4259:10294 1:N:0:32
AAAGTCGAGGTGCCTAAAGTGGCAACCCAGACTTCGCAGCCTGTTGGTGGTGTAGAGCTTCCTGTAGCCGCATGGCGTTCGTACTTAAATATGGAACTAACCATTCCAATTTTCGCTGTCTCTTATACACATCTCCGAGCCCACGAGACC
+
ABBBAFBCCCABGGGGGGGGGGGHHHHGGHHGHHHGGGGGHHHHHHHGFGEFFGHGHHHHHHHHHHHHHGGGGGHHGGGGGGHHHHHHHHHHHHHHHHGGHHGHHHHGHHHHHHGGGGGHHHHHFHFHFGFHHHHHGBDGGGHGGGGGGF
@M02034:409:000000000-BFKT7:1:1107:17353:10297 1:N:0:32
AAAGTCGAGGTGCCTAAAGTGGCAACCCAGACTAGTAAGAATGTTGGTGGTGTAGAGCTTCCTGTAGCCGCATGGCGTTCGTACTTAAATATGGAACTAACCATTCCAATTTTCGCTGTCTCTTATACACATCTCCGAGCCCACGAG
+
AABBAFBBBBB4FFGGGGGGFGGHHGHGGHGGHHHFDFGHHHHHHHFAAEEFHHHFHHHHGHFHHHHGGGCEGGHHGEGGG?FFFHHHHHHHGHFFHHGFHFFHHHDGBHHGHHGDGG/EHHGFGHGHFFFFHHFFA/CGGGHGGGC
@M02034:409:000000000-BFKT7:1:1107:22228:10300 1:N:0:32
AAAGTCGAGGTGCCTAAAGTGGCAACCCAGACTGGGCAGGGTGTTGGTGGTGTAGAGCTTCCTGTAGCCGCATGGCGTTCGTACTTAAATATGGAACTAACCATTCCAATTTTCGCTGTCTCTTATACACATCTCCGAGCCCACGAGACC
+
BBABBFBCCCABGGGGGGGFGGGGGHHGGHHGHHHGGHGGGFFGGHHEFGBFGFHGHBHHHHHHHHHHHGGGGGHHGEGGGFFHHHFFHHHHHFFGGHHHHHHHHHHGHHHHHFEFGGGHHHFHHHGHFGBGGFHBECGGCGHGGGGGGC
@M02034:409:000000000-BFKT7:1:1107:23940:10304 1:N:0:32
AAAGTCGAGGTGCCTAAAGTGGCAACCCAGACTAATAATAATGTTGGTGGTGTAGAGCTTCCTGTAGCCGCATGGCGTTCGTACTTAAATATGGAACTAACCATTCCAATTTTCGCTGTCTCTTATACACATCTCCGAGCCCACGAGACC
+
CCBCCFBBCBABGGGGGGGFGGGHHHHGGHHGHGHHHHHHHHHHHHGGFGEFGHHGHHHHHHHHHHHHHGGGGGHHGEGGGGHHHHHHHHHHHHFHGHHHHHFHHHGHHHHHHHGGGGFGHGHHHHHHHHFFHHFHGCFGGGHGGGGGGA
@M02034:409:000000000-BFKT7:1:1107:20149:10304 1:N:0:32
AAAGTCGAGGTGCCTAAAGTGGCAACCCAGACTCATACGGGTGTTGGTCTTGCTGT
+
BBBBBFBBBBABGGGGEEGGGGGHGHHGGHHGHH3FD5B222AE2A1A55D555B5
@M02034:409:000000000-BFKT7:1:1107:5559:10306 1:N:0:32
AAAGTCGAGGTGCCTAAAGTGGCAACCCAGACTACGAATAAGGTTGGTGGTGTAGAGCTTCCTGTAGCCGCATGGCGTTCGTACTTAAATATGGAACTAACCATTCCAATTTTCGCTGTCTCTTATACACATCTCCGAGCCCACGAGACC
+
AABBAFBBDBBBGGGGGGGGGGGHFHHGGHHGGEGGGGGGHEGFHG2FFGEFBEGFGHFHGHHHGDHHHGGCGGGHGGGGGDHGHFHGHHGHGFGGHHEBGHFHGGGEHHHHGHEDGGGHHHHHGGHFFHFFHGHGGCCFGEHGF/@DAG
@M02034:409:000000000-BFKT7:1:1107:26590:10308 1:N:0:32
AAAGTCGAGGTGCCTAAAGTGGCAACCCAGACTGGGGTGGGGGTTGG
+
ABABBFAADDABFGGGFGGGGGGHHHHGFHHGHHCAAAEEC?EGFGE
@M02034:409:000000000-BFKT7:1:1107:4131:10310 1:N:0:32
AAAGTCGAGGTGCCTAAAGTGGCAACCCAGACTGGGAAGGGTGTTGGTGGTGTAGAGCTTCCTGTAGCCGCATGGCGTTCGTACTTAAATATGGAACTAACCATTCCAATTTTCGCTGTCTCTTATACACATCTCCGAGCCCACGAGACC
+
CCCCBFCCCCCCGGGGGGGFGGGHHHHGGFHGHHGHCHGGGHFEEGHFFGBFFGHHFHFHHHHHHHHGHGGGGGHHGGGGGGHHHHHHHHHHHHHFHHGFHHFHHHGHHHHHHHGGGGGFFGHHHHHHHGEHHHHHGCCGGGHGGGGGGG
@M02034:409:000000000-BFKT7:1:1107:20297:10313 1:N:0:32
AAAGTCGAGGTGCCTAAAGTGGCAACCCAGACTGATAAGCGTGTTGGTGGTGTAGAGCTTCCTGTAGCCGCATGGCGTTCGTACTTAAATATGGAACTAACCATTCCAATTTTCGCTGTCTCTTATACACATCTCCGAGCCCACGAGACC
+
BCBBAFCCCCABGGGGGGGGGGGHHHHGGHHGHHHHHGHGGGGFHHHEFGFFGHHFHHHHHHHHHHHGHGFEGGGGGGGGFEGHHHHGHHGHHHFFGHGGGGFHHHHGHHHHHHFFGGGFHHHGHHHHFFGHHHFGFCGCGGHGGGGGGC
@M02034:409:000000000-BFKT7:1:1107:24558:10320 1:N:0:32
AAAGTCGAGGTGCCTAAAGTGGCAACCCAGACTAAGGGGACGGTTGGTGGTGTAGAGCTTCCTGTAGCCGCATGGCGTTCGTACTTAAATATGGAACTAACCATTCCAATTTTCGCTGTCTCTTATACACATCTCCGAGCCCACGAGACC
+
BBBBBFB?DDBAFGGGBGFEGGCHFHFFFEEGHFHGFHGGGGG?FE?AAEAAFGHFGGHHF3DGGFHFEEGCEEHFFEEGE?BGGFH3GHGDEF3B3EE33B3FDGBGBGGHHFDAGGFGFHHHBHFGHHGE<DFDE>@?DEHGGG?DFA
@M02034:409:000000000-BFKT7:1:1107:27603:10325 1:N:0:32
AAAGTCGAGGTGCCTAAAGTGGCAACCCAGACTGGGCGTGGGGTTGGTGGTGTAGAGCTTCCTGTAGCCGCATGGCGTTCGTACTTAAATATGGAACTAACCATTCCAATTTTCGCTGTCTCTTATACACATCTCCGAGCCCACGAGACC
+
ABBBBFBBBBBBGGGGGCFGFGGGHHHGGHHGGHDHGGFGGGGGGGCEFGEFGHHHEHGHHFHHGGHHHGGGGGHGGGGGGGEFHHGGHHHHHFFFGHBGCGFHHGGFHHHHHHGGGGGFFFHHHHGHFHBHHHGFGCDGGGHGGGGGFG
@M02034:409:000000000-BFKT7:1:1107:6415:10326 1:N:0:32
AAAGTCGAGGTGCCTAAAGTGGCAACCCAGACTAATAGTAAGGTTGGTGGTGTAGAGCTTCCTGTAGCCGCATGGCGTTCGTACTTAAATATGGAACTAACCATTCCAATTTTCGCTGTCTCTTATACACATCTCCGAGCCCACGAGACC
+
BBBBBFABDB>AGGGGGGGFBGGFHHHGDHCGFHHFHHFABGFFHFCAFEBFGFFDGGGGHEHFHHGHHGG?EEHFE?EFEECEHHHFGHFHHHFFHHHGHHHHHHGFGHHHHFG?EGABGHFHHHHGHHHFHHFDE/@CF/GFGGCA/?
@M02034:409:000000000-BFKT7:1:1107:18750:10332 1:N:0:32
AAAGTCGAGGTGCCTAAAGTGGCAACCCAGACTGGGGGGGGGGTTGGTGGTGTAGAGCTTCCTGTAGCCGCATGGCGTTCGTACTTAAATATGGAACTAACCATTCCAATTTTCGCTGTCTCTTATACACATCTCCGAGCCCACGAGACC
+
BCCCCFCCCCABGGGGGGGFGGGHHHHGGHHGHHHHGGGGFFFFFFFAAF.A;BF/FBFFFFFFFFFFFFFBFFFFFFFFFAFFFFFFFFFFFFBFFFFFFFFFFFFFFFFFFFFDFFFFFFFFFFFFFFFFBFFFF--BFFFFFFFFF9
@M02034:409:000000000-BFKT7:1:1107:10322:10341 1:N:0:32
AAAGTCGAGGTGCCTAAAGTGGCAACCCAGACTGTGTAGGGGGTTGGTGGTGTAGAGCTTCCTGTAGCCGCATGGCGTTCGTACTTAAATATGGAACTAACCATTCCAATTTTCGCTGTCTCTTATACACATCTCCGAGCCCACGAGACC
+
BBCCBFCCCCCBGGGGGGGGGGGGHHHGGHHGHHHHFHHHGGGGGGGFFGEFGHHHHHGHHHHHHHHHHGGFGGHHGGGGGEHHHHHGGHHHHHHHHGGGHHGHHGHHHHHHHHGGGGGHHHHHGHGHFGFHHHHHECGGGGHGGGGGGF
@M02034:409:000000000-BFKT7:1:1107:10896:10344 1:N:0:32
AAAGTCGAGGTGCCTAAAGTGGCAACCCAGACTAGTGATAGGGTTGGTGGTGTAGAGCTTCCTGTAGCCGCATGGCGTTCGTACTTAAATATGGAACTAACCATTCCAATTTTCGCTGTCTCTTATACACATCTCCGAGCCCACGAGACC
+
CCCCCFCCCCCCGGGGGGGGGGGHHHHGGGHGHHGHHHHHGFHHHGGEFGGFHGHGHHHHHHHHHHHHHGGGGGHGGGGGGGHHHHHHHHHHHHFHHHHGHHGHHHFEHHHHHHGGGGGHHHHHHHHHHHHHHHHFGFGGGGHGGGGGGF
@M02034:409:000000000-BFKT7:1:1107:20539:10348 1:N:0:32
AAAGTCGAGGTGCCTAAAGTGGCAACCCAGACTAATACTAATGTTGGTGGTGTAGAGCTTCCTGTAGCCGCATGGCGTTCGTACTTAAATATGGAACTAACCATTCCAATTTTCGCTGTCTCTTATACACATCTCCGAGCCCACGAGAC
+
AABBBFBBBBBBGGGGGGGFGGGHHHHGGGCFHHFGFHFDFGHHGHAEAEBA13FGGHGGFGBGGFDFFFGEGGFFEEEGGFFHHHHHFFGHFGFDCGFFCEGG3?FDFHEHGBEFGF/BEGHHGFHHHEF2FDGB?<>CCEGGF/ADF
@M02034:409:000000000-BFKT7:1:1107:18915:10348 1:N:0:32
AAAGTCGAGGTGCCTAAAGTGGCAACCCAGACTGGGGGGTGTGTTGGTGGTGTAGAGCTTCCTGTAGCCGCATGGCGTTCGTACTTAAATATGGAACTAACCATTCCAATTTTCGCTGTCTCTTATACACATCTCCGAGCCCACGAGACC
+
BBACCFCCCCBCGGGGGGGFGGGHHHHGGHHGHHHHGGGEEGGHHHGFFGDFHHHHHHHHHHHHGHHHHGGGGGHHGGGGGGHHHHHGHHHHHHGGFHHHHHGHHHHHHHHHHGGGGGGGGGGGGGGGGGGGGGGFG?DGGGGFFBFFFA
@M02034:409:000000000-BFKT7:1:1107:27195:10348 1:N:0:32
AAAGTCGAGGTGCCTAAAGTGGCAACCCAGACTACGCATCCGGTTGGTGGTGTAGAGCTTCCTGTAGCCGCATGGCG
+
CCDDCFCCCCCCGGGGGGGGGGGHHHHGGHHEHFEEEGGCFEGEAEGFAAFE1AF5ADF35FGGGDE53FF0FD11>
@M02034:409:000000000-BFKT7:1:1107:25721:10349 1:N:0:32
AAAGTCGAGGTGCCTAAAGTGGCAACCCAGACTAAGAATGATGTTGGTGGTGTAGAGCTTCCTGTAGCCGCATGGCGTTCGTACTTAAATATGGAACTAACCATTCCAATTTTCGCTGTCTCT
+
ABABBFBBDBBBGGGGGGGGGGGHHHHGGHHGHHHHH535B5FGGHHGFGGGHHHHHHHHHHHHHHHHHGGGGGHHGGGGGGBHHHHHHHHHHHGHGHGFHHHHHHHHHHHHHHGGGGGHHHH
@M02034:409:000000000-BFKT7:1:1107:6417:10356 1:N:0:32
AAAGTCGAGGTGCCTAAAGTGGCAACCCAGACTAATAAGCAGGTTGGTGGTGTAGAGCTTCCTGTAGCCGCATGGCGTTCGTACTTAAATATGGAACTAACCATTCCAATTTTCGCTGTCTCTTATACACATCTCCGAGCCCACGAGACC
+
CCCBCFCBCCCCGGGGGGGGGGGHHHHGFHHGHHHHHHHGHHHHHHGEF?EFA3F5GFAGEHHHHFFFGGG@EGFAE?EGGDBGHHHHHHHFGF3@FCGHB03F3BF4FGFHFE/EGF?FEGHFF4FFHHHCHFHFD?DGGGHGGGGGGF
@M02034:409:000000000-BFKT7:1:1107:25704:10356 1:N:0:32
AAAGTCGAGGTGCCTAAAGTGGCAACCCAGACTAAGACTCATGTTGGTGGTGTAGAGCTTCCTGTAGCCGCATGGCGTTCGTACTTAAATATGGAACTAACCATTCCAATTTTCGCTGTCTCTTATACACATCTCCGAGCCCACGAGACC
+
BBBBBFBBBBAAGGGGGGGGGGGGHHHGGHHGHHHHHHHHHHHHHHHFFGEFGHHHHHHHHHHHGHHHHGGGGGHHGGGGGFHHHHHHHHGHHHHGHHGGHHHHHHGGHHHHHHGGGGGHHHHHHHHHGHFHHHFHGDGCGGHGGGGGGF
@M02034:409:000000000-BFKT7:1:1107:25060:10358 1:N:0:32
AAAGTCGAGGTGCCTAAAGTGGCAACCCAGACTCAGCATCAGGTTGGTGGTGTAGAGCTTCCTGTAGCCGCATGGCGTTCGTACTTAAATATGGAACTAACCATTCCAATTTTCGCTGTCTCTTATACACATCTCCGAGCCCACGAGACC
+
BCBBBFCCCCABGGGGGGGGGGGGFHHGGHHGHHHHHHHHHHHGGHGGFGEFGHHHHHHHHHHHHHHHHGGGGGGHGGGGGGHHHHHHHHGHHHHGHHHHHHHHHHGHHHHHHHGFGGGHHHHHHHGHHHGHHHGFFCGGGGHGGGGGCG
@M02034:409:000000000-BFKT7:1:1107:19123:10358 1:N:0:32
AAAGTCGAGGTGCCTAAAGTGGCAACCCAGACTTCGCCGCATGTTGGTGGTGTAGAGCTTCCTGTAGCCGCATGGCGTTCGTACTTAAATATGGAACTAACCATTCCAATTTTCGCTGTCTCTTATACACATCTCCGAGCCCACGAGACC
+
BCBCCFCDCCBCGGGGGGGFGGGHHHHGGHHGHHHGGGGGGGGFGHHGFGEFGHHHHHHHHHHHHGHHHGGGGGHHGGGGGGHHHHHHHHHHHHHHHHHHHHHHHHHHHHHHHHGGGGGHHHHHGHHHFHGHHHHHGGGGGGHGGGGGGF
@M02034:409:000000000-BFKT7:1:1107:12414:10365 1:N:0:32
AAAGTCGAGGTGCCTAAAGTGGCAACCCAGACTGCGAAGAAGGTTGGTGGTGTAGAGCTTCCTGTAGCCGCATGGCGTTCGTACTTAAATATGGAACTAACCATTCCAATTTTCGCTGTCTCTTATACACATCTCCGAGCCCACGAGACC
+
CCCCCFCCCCABGGGGGGGFGGGGHHHGGHHGHHHGGGGGHHHGHHFEFGFFGHHHHGHHHHHHHHHHHGGGGGHHGGGGGFHHHHHHHHHHHHFHHHHHHHGHHHHGHHHHHHGGGGGHHGHHHHHGGHFHHHHFGCFFGGHGGGGDGC
@M02034:409:000000000-BFKT7:1:1107:3691:10369 1:N:0:32
AAAGTCGAGGTGCCTAAAGTGGCAACCCAGACTACTCCTCCGGTTGGTGGTGTAGAGCTTCCTGTAGCCGCATGGCGTTCGTACTTAAATATGGAACTAACCATTCCAATTTTCGCT
+
AA?>AF1A1D1AEGGGGGGGGFFFFGHCE00AFB0FFF1FFE/F/A/EF/A/GFD2A1FEFCDAA2AFDEEEG/GE/A/F/E>CEGBG1BDGHD111B1BFG1GDBFGHFGGGD//?
@M02034:409:000000000-BFKT7:1:1107:3079:10370 1:N:0:32
AAAGTCGAGGTGCCTAAAGTGGCAACCCAGACTACTCAGAGGGTTGGTGGTGTAGAGCTTCCTGTAGCCGCATGGCGTTCGTACTTAAATATGGAACTAACCATTCCAATTTTCGCTGTCTCTTATACACATCTCCGAGCCCACGAGACC
+
AABBAFBBBDABCGGA44FGFGGHHHGGFDGGHGGHHHE3BABEGEEEFEAFGHHHHHHHFHHHGHGBGGGEGGHHGGGGGGHHHHFFHHHHHB33FGFFGHHHHFFHHHHHHGEGGGGBHFGHGHBHBGDHBD?FFC?/CF/FCD/<?F
@M02034:409:000000000-BFKT7:1:1107:3973:10373 1:N:0:32
AAAGTCGAGGTGCCTAAAGTGGCAACCCAGACTTGTAAGAATGTTGGTGGTGTAGAGCTTCCTGTAGCCGCATGGCGTTCGTACTTAAATATGGAACTAACCATTCCAATTTTCGCTGTCTCTTATACACATCTCCGAGCCCACGAGACC
+
CCCCCFBBCCCCGGGGGGGGGGGHHHHGGHHAHHFGFHGGDFHGGHHEFEFEFBGBGFHGDGHHHFGFFEGCGGFCEEECEGFHHHHHGFGFHD3@FGHGFAFGG?EEGFGHF4EDFEFFGHFGGHFGGGFHGHFFGC/B<F/?BDG/<F
@M02034:409:000000000-BFKT7:1:1107:26594:10380 1:N:0:32
AAAGTCGAGGTGCCTAAAGTGGCAACCCAGACTACGCATACGGTTGGTGGTGTAGAGCTTCCTGTAGCCGCATGGCGTTCGTACTTAAATATGGAACTAACCATTCCAATTTTCGCTGTCTCTTATACACATCTCCGAGCCCACGAGACC
+
BCCCBFCCCCAAGGGGGGGFGGGGHFHGFHGGHHCFGGGGHFGEFGGEFGGGGFHFFGFHHHHFGFHHHECEEGGGGFEGFGHHHHGHGHGHGHGHHHFBGHEHHFHFHHHHHFEEFGGGFHHHHHHFFFDHHHGFE/CCCGEGFFG?EE
@M02034:409:000000000-BFKT7:1:1107:3064:10384 1:N:0:32
AAAGTCGAGGTGCCTAAAGTGGCAACCCAGACTACTCAGAGGGTTGGTGGTGTAGAGCTTCCTGTAGCCGCATGGCGTTCGTACTTAAATATGGAACTAACCATTCCAATTTTCGCTGTCTCTTATACACATCTCCGAGCCCACGAGACC
+
BBBBBFBBBBBAGGGGGFGGGGGHFFGFGHHGHHHHHHBBFCAEFGGEFFFGHHHFFHFHFEGHFGHHGGCEGGHGFGGGGECGGHF3BFHEHHFHGGBBFGEHHFDFHHHHHFGFGDFHFFGHHHB?BCDGHFBDB<BC/FGE/<@AEG
@M02034:409:000000000-BFKT7:1:1107:11014:10385 1:N:0:32
AAAGTCGAGGTGCCTAAAGTGGCAACCCAGACTGAGGCTCGTGTTGGTGGTGTAGAGCTTCCTGTAGCCGCATGGCGTTCGTACTTAAATATGGAACTAACCATTCCAATTTTCGCTGTCTCTTATACACATCTCCGAGCCCACGAGACC
+
BCCAAFBCCCABGGGGGGGGGGGHHHHGGHHGHHHHGGHHGGHHHHHEGGEFGGHGHHHHHHHHHHHHHGGGFGHHGFGFGFHHHHHHHHHHHHGHHHHHHHHHHHFHHHHHHHGGGGGHHFHHGHHFHHHHHFGFGDGGGGGFGCFFGG
@M02034:409:000000000-BFKT7:1:1107:6729:10391 1:N:0:32
AAAGTCGAGGTGCCTAAAGTGGCAACCCAGACTTCTTCTTGTGTTGGTGGTGTAGAGCTTCCTGTAGCCGCATGGCGTTCGTACTTAAATATGGAACTAACCATTCCAATTTTCGCTGTCTCTTATACACATCTCCGAGCCCACGAGAC
+
AA??AFBBBBBBGGGGGDGAGFGFHFHGGHHGHHGHGHGHGHHHHHF2AEEFAADBFDGFDGFGFHFDFEG?EFFCEEGGF?2FFFFFHFF4GFDFGGHF@?BGHHFDGHEG44EEFC?34BB??E44??F2BGG2?/<C<FGFGC/A<
@M02034:409:000000000-BFKT7:1:1107:3968:10391 1:N:0:32
AAAGTCGAGGTGCCTAAAGTGGCAACCCAGACTTGTAAGAATGTTGGTGGTGTAGAGCTTCCTGTAGCCGCATGGCGTTCGTACTTAAATATGGAACTAACCATTCCAATTTTCGCTGTCTCTTATACACATCTCCGAGCCCACGAGACC
+
BBBBBFABBB2AFGFGFGGFGGGGGHHGGHHGHHHHGHGHFGHHGGHGFFAFGGHGHHHHHFHHFGGHHGGEGEHFGGGFFEFHHHHGHHFFHHGHFFFFHGFHHFFFHGGHHHGFFGGBGEFHGHDF4B?GCGFHD<C?GGGFGBCDGA
@M02034:409:000000000-BFKT7:1:1107:27750:10396 1:N:0:32
AAAGTCGAGGTGCCTAAAGTGGCAACCCAGACTACGACGCAGGTTGGTGGTGTAGAGCTTCCTGTAGCCGCATGGCGTTCGTACTTAAATATGGAACTAACCATTCCAATTTTCGCTGTTTCTTATACACATCTCCGAGCCCACG
+
A>11ADAADD>AFGFGGGGFGBF0CHH0FEFGHFHEFEAE/AEABAAEF?/A/BG2FHFHDGHDF2@@B//>FEHHGEEFEEFGCGHHFH22>B11FGHCHHHHBHFHGDGBGFGGGGE1>FG>GHD2GFB11FGHG<CCAFH/?
@M02034:409:000000000-BFKT7:1:1107:20138:10399 1:N:0:32
AAAGTCGAGGTGCCTAAAGTGGCAACCCAGACTGAGAAGGATGTTGGTGGTGTAGAGCTTCCTGTAGCCGCATGGCGTTCGTACTTAAATATGGAACTAACCATTCCAATTTTCGCTGTCTCTTATACACATCTCCGAGCCCACGAGACC
+
CCCCCFCCCCBAGGGGGGGGGGGHHHHGGHHGH3FGHHHHHHHHHHGGFGEFGFHGHHHHHHHHHHHHGGGGGGHGGGGGGEGHHHHGGHGHHHGFFHGFFHFHHHHGFHHHHGGFGGGGHHHHHHHHGHGHHHHHGFGCGGHGGGGGGE
@M02034:409:000000000-BFKT7:1:1107:19391:10400 1:N:0:32
AAAGTCGAGGTGCCTAAAGTGGCAACCCAGACTAAGAAGGAGGTTGGTGGTGTAGAGCTTCCTGTAGCCGCATGGCGTTCGTACTTAAATATGGAACTAACCATTCCAATTTTCGCTGTCTCTTATACACATCTCCGAGCCCACGAGACC
+
BABABFBBBBBBGGGFGGGGGGGHHDEEGEHGHH3GHHHG2FFEHHGGFEEFHHHHHHHHHHHHGHHHGGGEGGHHGGGGGGHHHHHFDGGHHHFHHHGGHFFHHHGHBGGHHHGGGGGHGFHHDHGHFGEHHHHHGB?DGGGEGGGCGG
@M02034:409:000000000-BFKT7:1:1107:19199:10404 1:N:0:32
AAAGTCGAGGTGCCTAAAGTGGCAACCCAGACTAAGAATCAGGTTGGTGGTGTAGAGCTTCCTGTAGCCGCATGGCGTTCGTACTTAAATATGGAACTAACCATTCCAATTTTCGCTGTCTCTTATACACATCTCGAGCCCACGAGACCA
+
BBABBFBBBBBBFGGGGGGFGFEFHFGFGDHGHHFGHGHGHHHGGGFEFDBBFGGFHHGGHHHFGHHHHGGEEGHEGFGGGGFHHHHHHHGGFFFFHHHHHHHHFGFFBGGHFFEGGGFHFHGDGHGHHHHHHHFHBDD?FEGG?DDDGG
@M02034:409:000000000-BFKT7:1:1107:7210:10407 1:N:0:32
AAAGTCAAGGTGCCTAAAGTGGCAACCCAGACTGGTGGGGGGGTTGGTGGTGTAGAGCTTCCTGTAGCCGCATGGCGTTCGTACTTAAATATGGAACTAACCATTCCAATTTTCGCTGTCTCTTATACACATCTCCGAGCCCACGAGACC
+
CCCBBF5DFFFFGGGGGGGGGGGHHHHGGGHGHHHGHGGGGGGCGGGDEGGACFGEGGGGGGGGGGGGGGGGGGGFFDFFFDFFFFFFFFFFFFBFFFFFFFFFFFFFFFFFFFFFFF?FEFFFBFFFFFFFFFFFF-CFFFFFF;DFFF
@M02034:409:000000000-BFKT7:1:1107:3369:10410 1:N:0:32
AAAGTCGAGGTGCCTAAAGTGGCAACCCAGACTCAGCATACTGTTGGTGGTGTAGAGCTTCCTGTAGCCGCAT
+
>AAA1B>AD11>FGGCGFGGFGFHHHHGEAGFCFHFGBFFFGGH2F/BB?EC/BGF1DEGFHHHGGGGB/E/E
@M02034:409:000000000-BFKT7:1:1107:21228:10410 1:N:0:32
AAAGTCGAGGTGCCTAAAGTGGCAACCCAGACTCCGAATAATGTTGGTGGTGTAGAGCTTCCTGTAGCCGCATGGCGTTCGTACTTAAATATGGAACTAACCATTCCAATTTTCGCTGTCTCTTATACACATCTCCGAGCCCACGAGACC
+
CCCCBFBBCCBCGGGGGGGGGGGHHHHGGHHGHHHGGDFGFGGGHHHGFGAFGFHHHHHHGHHHFGHHHGGGGGGHGGGGGFHHHHHHHHHHHHFGHHHHHFFGHHGHHHHHHFGGGGGGHGHHHHHGHHFHFGHHF@DFGGFGGGGGGF
@M02034:409:000000000-BFKT7:1:1107:23370:10411 1:N:0:32
AAAGTCGAGGTGCCTAAAGTGGCAACCCAGACTAAGAATAAGGTTGGTGGTGTAGAGCTTCCTGTAGCCGCATGGCGTTCGTACTTAAATATGGAACTAACCATTCCAATTTTCGCTGTCTCTTATACACATCTCCGAGCCCACGAGACC
+
CBBCBFCCCCCBGGGGGGGGGGGHHHHGGHHGHHHHHHHHHHHFGHGGGGBFGHHHHHHHHHHHHHHHHGGGGGHHGGGGGGHHHHHGHHHHHHHHGHHHHHGHHHGHHHHHHFGGGGGGHHHHHHGHHHGHHHHHGCGGGGHFGGGGGG
@M02034:409:000000000-BFKT7:1:1107:3344:10415 1:N:0:32
AAAGTCGAGGTGCCTAAAGTGGCAACCCAGACTCAGCATACTGTTGGTGGTGTAGAGCTTCCTGTAGCCGCATGGCG
+
BBBCBFCCCCBCGGGGGGGGGGGGHHHGGHHGHFHHHBGDGGHG5GC22AEAA3D5B5AB5B5FB5B5AEE0E>11>
@M02034:409:000000000-BFKT7:1:1107:3220:10417 1:N:0:32
AAAGTCGAGGTGCCTAAAGTGGCAACCCAGACTGTTA
+
A?AAAFBBB?2>AFGGGFGFGGEBFGCEGCGGHG355
@M02034:409:000000000-BFKT7:1:1107:9600:10417 1:N:0:32
AAAGTCGAGGTGCCTAAAGTGGCAACCCAGACTCATCCTCCTGTTGGTGGTGTAGAGCTTCCTGTAGCCGCATGGCGTTCGTACTTAAATATGGAACTAACCATTCCAATTTTCGCTGTCTCTTATACACATCTCCGAGCCCACGAGACC
+
BCCCBFCCCCABGGGGGGGGGGGHHHHGGHHGHHHHHHHHHHHGHHHGGGEFGHHHHHHHHHHHHHHHGGGEGGHHGGGGGGHHHHHGHHHHHHGHHHHHHHHHHHHHHHHHHHGGGFGHHHHHHHHHHHGHHHHHG?FFGFHGGFCFGG
@M02034:409:000000000-BFKT7:1:1107:4628:10419 1:N:0:32
AAAGTCGAGGTGCCTAAAGTGGCAACCCAGACTTCGGCGCCTGTTGGTGGTGTAGAGCTTCCTGTAGCCGCATGGCGTTCGTACTTAAATATGGAACTAACCATTCCAATTTTCGCTGTCTCTTATACACATCTCCGAGCCCACGAGACC
+
BBAAAFABBBBAFGGGGGGGGDFFFHHGGHEGHHHGGGECGEFAFDHGGEAFFGHFHHHHFHHFGFGFGEFEGGHHGGGGEFHHHHHHHHGHGHFDGHGFHHHHHHGHEEGHHHGGGGDDHHHHHHHHHGFHFHGHG@GFGGHGGGC?CF
@M02034:409:000000000-BFKT7:1:1107:16611:10422 1:N:0:32
AAAGTCGAGGTGCCTAAAGTGGCAACCCAGACTCAGAGTCATGTTGGTGGTGTAGAGCTTCCTGTAGCCGCATGGCGTTCGTACTTAAATATGGAACTAACCATTCCAATTTTCGCTGTCTCTTATACACATCTCCGAGCCCACGAGAC
+
CCCCCFCCCCBCGGGGGGGGGGGHHHHGGHHGHHCGFGFF5DGGHHHEGGEFGGHHHHHHHHHHHHHHHGGGGGHHGEGGGEHHHHHHHHHHHHFHGHHHHHHHHHGHHHHHHHGGGGGHHGHHHGHHHHHFGHHEF?DGGGHGGGFGG
@M02034:409:000000000-BFKT7:1:1107:24701:10427 1:N:0:32
AAAGTCGAGGTGCCTAAAGTGGCAACCCAGACTCAGCCTCATGTTGGTGGTGTAGAGCTTCCTGTAGCCGCATGGCGTTCGTACTTAAATATGGAACTAACCATTCCAATTTTCGCTGTCTCTTATACACATCTCCGAGCCCACGAGACC
+
CCCCCFCCCCBCGGGGGGGGGGGHHHHGGHHGHHHHHHHHHHHHHHHEFGEFGHHHHHGHHGHHHHHHHGGGGGHHGGGGGGHHHHHGHHHHHHFHHHHHHHHHHHGHHHHHHHGFGGGGHGHHHHHHFHFHHHGHG?CFGEHGGGGGGG
@M02034:409:000000000-BFKT7:1:1107:24682:10430 1:N:0:32
AAAGTCGAGGTGCCTAAAGTGGCAACCCAGACTCAGCCTCATGTTGGTGGTGTAGAGCTTCCTGTAGCCGCATGGCGTTCGTACTTAAATATGGAACTAACCATTCCAATTTTCGCTGTCTCTTATACACATCTCCGAGCCCACGAGACC
+
AAA?ABBBDDBBFFGGGGGGGFFFCCFEGCCEFHFBEGCHHGHHGFGEF2AAGHFEBEHFHGHDFGHHHGGEEGHHGFGEFF2GGHFFHHGHGFGEFHHFHGHHFFHGHHHGHHCFG??GHFGHGHHEGCGFHHEB?@/BCFHGCC/AFF
@M02034:409:000000000-BFKT7:1:1107:22084:10435 1:N:0:32
AAAGTCGAGGTGCCTAAAGTGGCAACCCAGACTCATAAGCCGGTTGG
+
CACCCFCCCCBBGGGGGFGGGGGHHHHGGHDFF33DDBB332AE2EE
@M02034:409:000000000-BFKT7:1:1107:23264:10435 1:N:0:32
AAAGTCGAGGTGCCTAAAGTGGCAACCCAGACTCAGACTCATGTTGGTGGTGTAGAGCTTCCTGTAGCCGCATGGCGTTCGTACTTAAATATGGAACTAACCATTCCAATTTTCGCTGTCTCTTATACACATCTCCGAGCCCACGAGACC
+
BBAABFAABBABGGGGGGGFGFGHGHHGGCHGHHHHHHHHHGHHHGHEFGABGGHDGHHHHHHFFGHHGGGGGEGFFFGGGGHHHHHGHHGHHGFHBFFFHGHHFHDFHHHGGHGFDEGFGFGGBGBHFHFHGHFHD/</DGFFBDGDDF
@M02034:409:000000000-BFKT7:1:1107:19409:10440 1:N:0:32
AAAGTCGAGGTGCCTAAAGTGGCAACCCAGACTGCTACGAATGTTGGTGGTGTAGAGCTTCCTGTAGCCGCATGGCGTTCGTACTTAAATATGGAACTAACCATTCCAATTTTCGCTGTCTCTTATACACATCTCCGAGCCCACGAGACC
+
ABABAFCCCCBCGGGGGGGGGGGHHHHGGHHGHHHHHHGGGGHGHHHEFGEGGHGHHHHHHHHHGHHHHGGGGGHHGGGGGGHHHHHGHHHHHHHGGHHHHHHHHHGHHHHHHHGGGGGHHHHHHHHHGHFHHHHHG?GGGGHGGGGGGE
@M02034:409:000000000-BFKT7:1:1107:13469:10443 1:N:0:32
AAAGTCGAGGTGCCTAAAGTGGCAACCCAGACTGCTGCTAATGTTGGTGGTGTAGAGC
+
CCCCCFCCCCCCGGGGGGGGGGGHHHHGGHHGH33FHDHB5FHHD52B22B113D555
@M02034:409:000000000-BFKT7:1:1107:5607:10445 1:N:0:32
AAAGTCGAGGTGCCTAAAGTGGCAACCCAGACTAATGCTCCTGTTGGTGGTGTAGAGCTTCCTGTAGCCGCATGGCGTTCGTACTTAAATATGGAACTAACCATTCCAATTTTCGCTGTCTCTTATACACATCTCCGAGCCCACGAGACC
+
CCCCCFBCCCBCGGGGGGGGGGGHHHHGGHHGHHGHHHHHHHHHHHHGGGEFHHHHHHHHHHHHHHHHHGGEFGHHGGGGGGHHHHHHHHHHHHGHGHHHHHGHHHHHHHHHHHGGGGGHHHHHHHHGFHGHHHGGGFGGGGHGGGGGGA
@M02034:409:000000000-BFKT7:1:1107:9339:10450 1:N:0:32
AAAGTCGAGGTGCCTAAAGTGGCAACCCAGACTGGTTCGCGGGTTGGTGGTGTAGAGCTTCCTGTAGCCGCATGGCGTTCGTACTTAAATATGGAACTAACCATTCCAATTTTCGCTGTCTCTTATACACATCTCCGAGCCCACGAGACC
+
BBCCAFCCCCABGGGGGGGGGGGHHHHGGHHGHHHHHHGGGGGEFGGGGGEFFGHHHHHHHHHGHHHHHGGGGGHHGGGGGGHHHHHHHHHHHHHHHHHHHHHHHHGGHHHHHHGGGGGHHHHHHHHHHHFHHHHGGDGGCGHGGGGGGG
@M02034:409:000000000-BFKT7:1:1107:17328:10455 1:N:0:32
AAAGTCGAGGTGCCTAAAGTGGCAACCCAGACTACGAAGAAGGTTGGTGGTGTAGAGCTTCCTGTAGCCGCATGGCGTTCGTACTTAAATATGGAACTAACCATTCCAATTTTCGCTGTCTCTTATACACATCTCCGAGCCCACGAGACC
+
CBCCCFCCCCCCGGGGGGGGGGGHHHHGGHHGHHHGCHFGHHGHHHGGGGGFGHHGHGHHHHHHHHHGHGGEFGHFGGGGGGGHHHHHHHHHHHBGGHHGHFGGHGFHGGHHHHGGGGGHHGHHGHDHHGHHGHHHGC?@DFHFCDG?EE
@M02034:409:000000000-BFKT7:1:1107:26996:10455 1:N:0:32
AAAGTCGAGGTGCCTAAAGTGGCAACCCAGACTACGCCTCAGGTTGGTGGTGTAGAGCTTCCTGTAGCCGCATGGCGTTCGTACTTAAATATGGAACTAACCATTCCAATTTTCGCTGTCTCTTATACACATCTCCGAGCCCACGAGACC
+
BCCCCFCCCCAAGGGGGGGGGGGHHHFGGHHGHHHGGGHGHHHDGHGEFFBBGHHHHGHHHHHHHHGGHGGGFGHHGEGGFEGHGHGGHHHHHGFFGHGHHFHHHHHFGGHHFFEEGGFHHHHHHFHHFFGHHHGGD@GGGGHGF@CAE<
@M02034:409:000000000-BFKT7:1:1107:3469:10469 1:N:0:32
AAAGTCGAGGTGCCTAAAGTGGCAACCCAGACTGGGGGGGGGGTTGGTGGTGTAGAG
+
AAABBFBCCCBBGGGGGGGGGGGHHHHGGHGFGHHHGGGGFFFF-BF.:A;A9/B/9
@M02034:409:000000000-BFKT7:1:1107:5300:10483 1:N:0:32
AAAGTCGAGGTGCCTAAAGTGGCAACCCAGACTACTCAGAATGTTGGTGGTGTAGAGCTTCCTGTAGCCGCATGGCGTTCGTACTTAAATATGGAACTAACCATTCCAATTTTCGCTGTCTCTTATACACATCTCCGAGCCCACGAGACC
+
AAAAAFABBBAAFGGGGGGFGFGFFGHGGHGFGHGGFHHHHHHD5GHAEEAFADGFGGHHHHHFFFGBGEECGEHFEEEEFEFHHHHFHHGHHGEBFGBCGB3GHHFFFHGFHHGGGGEFDFFEFFFFDBDGGFBFC>/>B/FGDFGGG<
@M02034:409:000000000-BFKT7:1:1107:22597:10485 1:N:0:32
AAAGTCGAGGTGCCTAAAGTGGCAACCCAGACTAATGGTGAGGTTGGTGGTGTAGAGCTTCCTGTAGCCGCATGGCGTTCGTACTTAAATATGGTACTAACCATTCCAATTTTTGCTGTCTCTTATACACATCTCCG
+
AAACBFBCCCCBGGGGGGGGGGGHHHHGFHHGHE3DFHGHF22AB2AEF1EAA3D5DA3B5GDFBBADDAE0EEC10>EA??2?BFG33BG4B@4@B@FG303B3BB4?BG?G4>3B34BFHH4?GHB4F3?FGF2<
@M02034:409:000000000-BFKT7:1:1107:3383:10487 1:N:0:32
AAAGTCGAGGTGCCTAAAGTGGCCACCCAGACTAATACGTCTGTTGGTGGTGTAGAGCTTCCTGTAGCCGCATGGCGTTCGTACTTAAATATGGAACTAACCATTCCAATTTTCGCTGTCTCTTATACACATCTCCGAGCCCACGAGACC
+
AAABBFBBBBBBGGGGGFGGGGGGHGHGGHHGHGFHHHHBFGGHHHHGFGGGHHHGHHHHHHHHHHHHGGGGGGHHGGGGGGHHHHHHHHHHHGGHGHHGHHHHHHHHHHHHHHGGGGGHHHHHHHHHHHHHHHHHGC?DDGHGGGGGGF
@M02034:409:000000000-BFKT7:1:1107:7105:10488 1:N:0:32
AAAGTCCAGGTGCCTAAAGTGGCAACCCAGACTTTGTCTGGGGTTGGTGGTGTAGAGCTTCCTGTAGCCGCATGGCGTTCGTACTTAAATATGGAACTAACCATTCCAATTTTCGCTGTCTCTTATACACATCTCCGAGCCCACGAGACC
+
CCBCCFFFFFFFGGGGGGGGGGGHHHHGGHHGHHHHHHHHHGGEGGGGFGEFGFHHHHHHHHHHGFHHHGGGGGHHGGGGGFGHHHHGHHGHHHGFHHGGHHHHHHHGHHHHHHGGGGGHHHHHHHHHGHGHHHGHGCGGGGHGGGGGGG
@M02034:409:000000000-BFKT7:1:1107:12707:10490 1:N:0:32
AAAGTCGAGGTGCCTAAAGTGGCAACCCAGACTCAGAATAAGGTTGGTGGTGTAGAGCTTCCTGTAGCCGCATGGCGTTCGTACTTAAATATGGAACTAACCATTCCAATTTTCGCTGTCTCTTATACACATCTCCGAGCCCACGAGACC
+
ABBCCFCCCCABGFGGGGGFGGGGHHHGGHHGHGHHHGGFFHHGHHGFFGEFGHHHHHHHHHHHFFHHHGGGGGHHGGGGGFHHHHHHHHHHHHGHGHGHHHHHHHGGHHHHHHGGGGEFHHHHHHHHGHDGGHHGG/CFGGHGGCFGGF
@M02034:409:000000000-BFKT7:1:1107:14325:10494 1:N:0:32
AAAGTCGAGGTGCCTAAAGTGGCAACCCAGACTAATACGAATGTTGGTGGTGTAGAGCTTCCTGTAGCCGCATGGCGTTCGTACTTAAATATGGAACTAACCATTCCAATTTTCGCTGTCTCTTATACACATCTCCGAGCCCACGAGACC
+
CCDCCFCCDCBCGGGGGGGGGGGHHHHGGHHGHFFGD5AAAFGHHHHGGGEFHHHHHHHHHHHHHHHHHGGGGGHHGGGGGGHHHHHHHHHHHHHHGHHHHHHHHHGHHHHHHGGGGGGHHHHHHHHHHHGHHHHHGGGGGGHGGGGGGG
@M02034:409:000000000-BFKT7:1:1107:24059:10500 1:N:0:32
AAAGTCGAGGTGCCTAAAGTGGCAACCCAGACTGCGGATATTGTT
+
ABBBAFBBBBABGGGGG4FEGGGHHHHGGFHGFCB2E2EA5DEGF
@M02034:409:000000000-BFKT7:1:1107:23530:10504 1:N:0:32
AAAGTCGAGGTGCCTAAAGTGGCAACCCAGACTTCTCCTTCGGTTGGTGGTGTAGAGCTTCCTGTAGCCGCATGGCGTTCGTACTTAAATATGGAACTAACCATTCCAATTTTCGCTGTCTCTTATACACATCTCCGAGCCCACGAGACC
+
BBBABFBBBBBBGGGGGGGGGGGFHHHGGHHGHHHHHHHHHGGFFGCFFGAFFGHGHHHHFHHHHHHHGGGGGGHGGGFGGGHHHHHHHHHHHFHGHHHGHHHHHHGHHFHHHHGGGGGGHHHHHHHFFHHGBHHEB@CCFGGGFFGGGG
@M02034:409:000000000-BFKT7:1:1107:4279:10510 1:N:0:32
AAAGTCGAGGTGCCTAAAGTGGCAACCCAGACTACTAAGAATGTTGGTGGTGTAGAGCTTCCTGTAGCCGCATGGCGTTCGTACTTAAATATGGAACTAACCATTCCAATTTTCGCTGTCTCTTATACACATCTCCGAGCCCACGAGACC
+
A111A3>A>D1AG1GGGFGGGFCBGHAEGHHGHHHGHGC1FGFFGFHGGCEFFBFBGFHHHBGEGGHFHGEAEFHFEEFGGCGHHHHEHEFHHGBGFGHHHGHHHHHHHHHHHBEFGFGHDHGHEFFHHGHHHGHHC<BCGFHGGGGGGF
@M02034:409:000000000-BFKT7:1:1107:14014:10514 1:N:0:32
AAAGTCGAGGTGCCTAAAGTGGCAACCCAGACTATTCGGGCGGT
+
CBCCBFBCCCABGGGGGGGGGGGHHHHGGHHGH3F55B2E22AE
@M02034:409:000000000-BFKT7:1:1107:19163:10517 1:N:0:32
AAAGTCGAGGTGCCTAAAGTGGCAACCCAGACTTCGGAGAAGGTTGGTGGTGTAGAGCTTCCTGTAGCCGCATGGCGTTCGTACTTAAATATGGAACTAACCATTCCAATTTTCGCTGTCTCTTATACACATCTCCGAGCCCACGAGACC
+
BBBBBFCCCCAAGGGFGGGGGGGGHHHGGHHGHHHGGGGGHHFGGHGFFGBFFGHHFFHHGHHHHHHGHGGCGGHHGGGGFEGHHHFFHHGHHH3GGHHGHHHHHHGGHHHHHGGFGGGFHHHHHHHHGFFHHHHHG@DCGGHGGGGGGA
@M02034:409:000000000-BFKT7:1:1107:17389:10524 1:N:0:32
AAAGTCGAGGTGCCTAAAGTGGCAACCCAGACTAATGATTGTGTTGGTGGTGTAGAGCTTCCTGTAGCCGCATGGCGTTCGTACTTAAATATGGAACTAACCATTCCAATTTTCGCTGTCTCTTATACACATCTCCGAGCCCACGAGAC
+
CBCCCFCCCCABGGGGGGGGGGGHHHGGGHHGHGFHHHHHHHHHHHHGGGGFHHHHGHHHHHHHHHHHHGGGGGHHGGGGGEHHHHGEHGHHHHEFBHFFFGFHHFHFGGGHHGGEFGGHHGHHHHF??22GGGGDDCCC?F/F?/@?<
@M02034:409:000000000-BFKT7:1:1107:10482:10525 1:N:0:32
AAAGTCGAGGTGCCTAAAGTGGCAACCCAGACTGGTCAGTCTGTTGGTGGTGTAGAGCTTCCTGTAGCCGCATGGCGTTCGTACTTAAATATGGAACTAACCATTCCAATTTTCGCTGTCTCTTATACACATCTCCGAGCCCACGAGACC
+
AABBAFBBBBABGGGGGGGBGGGHHHHGGHHGHHHHGFHFGHHFGHHGGGAFGHHHHGHHFHHHHHGGHGGEFGHHGFGGGGHHHHHHHHHHHHFHHHFHHHHHGGEHHHHHHHGGGGGGGFHHHHGFFFFHHHFHGGGGGGHGGCGDDF
@M02034:409:000000000-BFKT7:1:1107:21518:10529 1:N:0:32
AAAGTCGAGGTGCCTAACGTGGCAACCCAGACTAATAAGAATGTTGGTGGTGTAGAGCTTCCTGTAGCCGCATGGCGTTCGTACTTAAATATGGAACTAACCATTCCAATTTTCGCTGTCTCTTCTACACA
+
>AA33BAADB244FGGG4AAGFCGHHFE2FAFHHBBGBHGHFHFGFHBFFBCGBGBHHHHGHFFGBFDGFGCFGFHGEEEFGGGGGGD3F4GHHDG3BB3FHGH3GBGEGFBFFEG?AEFHGFG3BD2??F
@M02034:409:000000000-BFKT7:1:1107:21500:10530 1:N:0:32
AAAGTCGAGGTGCCTAAAGTGGCAACCCAGACTAATAAGAATGTTGGTGGTGTAGAGCTTCCTGTAGCCGCATGGCGTTCGTACTTAAATATGGAACTA
+
AABB>DABBDB?GGFGGFGGGFGHHHHGGHGFHGHHC5BADF5ADDAE2AEGEDGFFBHG5GGGFFFFFEEAEEGC>>>F?BCHCGGFFHHFHGB3B3@
@M02034:409:000000000-BFKT7:1:1107:19082:10530 1:N:0:32
AAAGTCGAGGTGCCTAAAGTGGCAACCCAGACTGGGTTTTATGTTGGTGGTGTAGAGCTTCCTGTAGCCGCATGGCGTTCGTACTTAAATATGGAACTAACCATTCCAATTTTCGCTGTCTCTTATACACATCTCCGAGCCCACGAGACC
+
AAABAFBADBCBGGGGGGGDGFDHHAGGGGCGHHHH3F?CFGGFGGEAA1ECB3GGDFFG5GGGHFHHGGG0EEF1EE?CEB?CCGHFFHHBGG3GBFGF303FB4BFDFGHGB/EFEEHHFGHFFFHD2B2CFF2C/<>B//FDGCDDC
@M02034:409:000000000-BFKT7:1:1107:17402:10539 1:N:0:32
AAAGTCGAGGTGCCTAAAGTGGCAACCCAGACTAATGATTGTGTTGGTGGTGTAGAGCTTCCTGTAGCCGCATGGCGTTCGTACTTAAATATGGAACTAACCATTCCAATTTTCGCTGTCTCTTATACACATCTCCGAGCCCACGAGAC
+
BBCCBFBBBCAAGGGGGGGGGGGHHHHGGHHGHHHHHHHHHHHHHHHFGGAFFFHFHHHHHHHHHGHHHGGGGGHHGGGGGEGHHHHFHHGHHHGFFHGFGHHHHHHEHHHHHGGGGGFFHHHHHHGFBFFHEHFDFCCCFGEFCCFFD
@M02034:409:000000000-BFKT7:1:1107:26596:10540 1:N:0:32
AAAGTCGAGGTGCCTAAAGTGGCAACCCAGACTCGGCATATGGTTGGTGGTGTAGAGCTTCCTGTAGCCGCATGGCGTTCGTACTTAAATATGGAACTAACCATTCCAATTTTCGCTGTCTCTTATACACATCTCCGAGCCCACGAGAC
+
BCCCBFBCCCBCGGGGGGGGGGGHHHGGGHHGHB2A22AADFGGHGGDFGFFGHHHHHHHHHHHHHHHHGGGGGHHGFGGGGHHHHGHHHHHHHHGHHHHHHGHHGFHHHHHGHGGGDFHHHHHHHHHHHHFHHGHG?DGGGHGG@FGG
@M02034:409:000000000-BFKT7:1:1107:14463:10541 1:N:0:32
AAAGTCGAGGTGCCTAAAGTGGCAACCCAGACTGATTCGAGGGTTGGTGGTGTAGAGCTTCCTGTAGCCGCATGGCGTTCGTACTTAAATATGGAACTAACCATTCCAATTTTCGCTGTCTCTTATACACATCTCCGAGCCCACGAGACC
+
BBBBBFBCBBAAGGGGGGGGGFGGGGHFGECFHE3FHHGHHGGGHGGGGGGEGFHGHHHHHHHEGEGHHGGGGEGHGGGGEEGHHHHHHGHGGHHHHHGFGHBGHFGBHHHHHHGGGFGGFFHHHHFHGGGHHEHHGDGGGGHGGGGGDF
@M02034:409:000000000-BFKT7:1:1107:28807:10547 1:N:0:32
AAAGTCGAGGTGCCTAAAGTGGCAACCCAGACTCCGACTACTGTTGGTGGTGTAGAGCTTCCTGTAGCCGCATGGCGTTCGTACTTAAATATGGAACTAACCATTCCAATTTTCGCTGTCTCTTATACACATCTCCGAGCCCACGCGACC
+
BBBBBFAAADABEGGGGGGGFGGHHHHGGHGGHHHCGGG2FHFEGF2EFEE1GHGGHGHHHHHHHHHHHGGFFGHHGGGGEGFCGHHFFH4FGBGHFHGHHHGHFHHHHGGFHHEDGAEEGFHHGHFHFH2GHHGHCCDCGCFF@//<AC
@M02034:409:000000000-BFKT7:1:1107:16018:10552 1:N:0:32
AAAGTCGAGGTGCCTAAAGTGGCAACCCAGACTAATCAGAATGTTGGTGGTGTAGAGCTTCCTGTAGCCGCATGGCGTTCGTACTTAAATATGGAACTAACCATTCCAATTTTCGCTGTCTCTTATACACATCTCCGAGCCCACGAGACC
+
BBCCBFCCCBABGGGGGGGGGGGGHHHGGHGFHHHHHHHHHHHFHHHGFGABAFGGHHHHHHHHFHHHHGGGGGHHGFEGEEHHHHHGHHHHHHGHFFFHHFFHHHFHHHHHHHFDEGGGHGHGHHGHHGFHGHHFECGGGGHGGGGGAC
@M02034:409:000000000-BFKT7:1:1107:24300:10554 1:N:0:32
AAAGTCGAGGTGCCTAAAGTGGCAACCCAGACTACTAATCCGGTTGGTGGTGTAGAGCTTCCTGTAGCCGCATGGCGTTCGTACTTAAATATGGAACTAACCATTCCAATTTTCGCTGTCTCTTATACACATCTCCGAGCCCACGAGACC
+
BCBCBFCBCDABGGGGGGGFGGGGHFHGGHHGHHHHHHHGHGGGGGGGGGEFFFHFHHHHHHHFFGHGHGFFGGHHGGGGGFHHHHHHGHHHHHHHHHHHHHHHGHGHHHHHHFGGGGGGHFHHGHHHGHHHGHGHGGGGGGHGGGGGGE
@M02034:409:000000000-BFKT7:1:1107:4597:10555 1:N:0:32
AAAGTCGAGGTGCCTAAAGTGGCAACCCAGACTGATAAGCAGGTTGGTGGTGTAGAGCTTCCTGTAGCCGCATGGCGTTCGTACTTAAATATGGAACTAACCATTCCAATTTTCGCTGTCTCTTATACACATCTCCGAGCCCACGAGACC
+
BCCCBFBBDBBBGGGGGGGFGGGHHHHGGHHGHHHHHHHHHGFGGHGEFEFFAAGEEGHG5GFGGAGFFGGFGGF1EEEGGECHGGHHHHHFFE3@FGHHHADFFDGBHHGHHFGGGGAFGFGGFEGHHFGFHHG2C<CCGAEFGCFA/?
@M02034:409:000000000-BFKT7:1:1107:8454:10556 1:N:0:32
AAAGTCGAGGTGCCTAAAGTGGCAACCCAGACTGGTAAGTCGGTTGGTGGTGTAGAGCTTCCTGTAGCCGCATGGCGTTCGTACTTAAATATGGAACTAACCATTCCAATTTTCGCTGTCTCTTATACACATCTCCGAGCCCACGAGACC
+
CBBCCFDBCCAAGGGGGGGFGGGHGGGGGHHGHHHHHHHHHFGGGGGEFGEFGHHGHHHHHHHHGHHHHGGGGGHHGGGGGFHHHHHHHHGHHHHFFHHGHHHHHHHGHHHHHHGGGGGHHGHHHHGHGHFHHHHGGCGGGEHGGGGGGF
@M02034:409:000000000-BFKT7:1:1107:25775:10557 1:N:0:32
AAAGTCGAGGTGCCTAAAGTGGCAACCCAGACTACTCATCAGGTTGGTGGTGTAGAGCTTCCTGTAGCCGCATGGCGTTCGTACTTAAATATGGAACTAACCATTCCAATTTTCGCTGTCTCTTATACACATCTCCGAGCCCACGAGACC
+
CCCDBFCCCBBCGGGGGGGGGGGHHHHGGHHGHHGHHHHHHHHHHHGEFEEFGEGFFFHHFHHHHFGFHFGCGGGAEEEGFECGHHHHHHHHHHEDGHHHF?3FFFFBDHHHH4EFGGEGFHHBDBFHFCGHHGHGD<DGGGHGGGGGGF
@M02034:409:000000000-BFKT7:1:1107:4614:10562 1:N:0:32
AAAGTCGAGGTGCCTAAAGTGGCAACCCAGACTGATAAGCAGGTTGGTGGTGTAGAGCTTCCTGTAGCCGCATGGCGTTCGTACTTAAATATGGAACTAACCATTCCAATTTTCGCTGTCTCTTATACACATCTCCGAGCCCACGAGACC
+
AABB3DABBBBAGGDGGGGFFGGGHHHGGHHGHGHHHHGGHHGAFFEEEG?EFFHHGHGHGHHHFGHGGGGGGGHHGGCFFEHHHHHHHHEGHHHFGHGGGGGHEHHGHGHGHHGGGGGHGHHHHGHHGBFCHFGB?CDCDGHGGG?AAC
@M02034:409:000000000-BFKT7:1:1107:5740:10567 1:N:0:32
AAAGTCGAGGTGCCTAAAGTGGCAACCCAGACTGCGGGGCATGTTGGTGGTGTAGAGCTTCCTGTAGCCGCATGGCGTTCGTACTTAAATATGGAACTAACCATTCCAATTTTCGCTGTCTCTTATACACATCTCCGAGCCCACGAGACC
+
CCBCCFCCCCBCGGGGGGGFGGGGHHHGGHHGHCCEEEFGGHHHHHHEFGBFGHHGHHHHHHHGGHHHHGGGGGHHGEGGGFFHHHHGHHGHHHGHGHGHHHHHHHGHHHHHHHGGGGAGGHHHGHGHGGFGHHHHGGGGGGGGGGGGGG
@M02034:409:000000000-BFKT7:1:1107:26179:10567 1:N:0:32
AAAGTCGAGGTGCCTAAAGTGGCAACCCAGACTCGTGGTGAGGTTGGTGGTGTAGAGCTTCCTGTAGCCGCATGGCGTTCGTACTTAAATATGGAACTAACCATTCCAATTTTCGCTGTCTCTTATACACATCTCCGAGCCCACGAGACC
+
A?AAAFA1>1AA1EBGGGGFGFEFH0GGEFHGHFFGGGFFGHGGHHFEFG/FFFHGFHHHGGFGEHHBFE/>EEHGEF?/B?0FGH2@@FFFHHFF1B1BBGFFFFBGHHGFGDE/EEF<G2GHGFG22B1G11BBA/>@/<FF@ACCGF
@M02034:409:000000000-BFKT7:1:1107:26160:10571 1:N:0:32
AAAGTCGAGGTGCCTAAAGTGGCAACCCAGACTCGTGGTGAGGTTG
+
CCCDBFCCCDBCGGGGGGGGGGGHHHHGGHG2FF2FGGGG5BGGAG
@M02034:409:000000000-BFKT7:1:1107:13490:10589 1:N:0:32
AAAGTCGAGGTGCCTAAAGTGGCAACCCAGACTAAGAATCATGTTGGTGGTGTAGAGCTTCCTGTAGCCGCATGGCGTTCGTACTTAAATATGGAACTAACCATTCCAATTTTCGCTGTCTCTTATACACATCTCCGAGCCCACGAGACC
+
BCCCBFCCBCABGGGGGGGGGGGHHHHGGHHGHHHHHHHHHHHHHHHGGGEFGHHHHHHHHHHHHHHHHGGEGGHHGGGGGGHHHHHGHHHHHGGHHHGHHHHHHHGHHHHHHGGGGGGHHHHHHHHHGHGHHHHFFCFCGGHGGGGGGG
@M02034:409:000000000-BFKT7:1:1107:20760:10591 1:N:0:32
AAAGTCGAGGTGCCTAAAGTGGCAACCCAGACTACGACTGCGGTTGGTGGTGTAGAGCTTCCTGTAGCCGCATGGCGTTCGTACTTAAATATGGAACTAACCATTCCAATTTTCGCTGTCTCTTATACACATCTCCGAGCCCACGAGACC
+
CCBCCFCCCCBBGGGGGGGFGGGHHHHGGHHGHHHGGGGGHGGEGGGFFGEFGHHHHHHHHHHHHHHHHGGGGGHHGGGGGEFHHHGGHHHHHHHHHHHHHHGHHHHHHHHHHHGGGGGHHHHHHHHHGHHHHHHHGCGGGGHGGGGGGG
@M02034:409:000000000-BFKT7:1:1107:25729:10591 1:N:0:32
AAAGTCGAGGTGCCTAAAGTGGCAACCCAGACTCCTTCTACGGTTGGTGGTGTAGAGCTTCCTGTAGCCGCATGGCGTTCGTACTTAAATATGGAACTAACCATTCCAATTTTCGCTGTCTCTTATACACATCTCCGAGCCCACGAGACC
+
CCCCCFCCCCCCGGGGGGGFGGGGHHHGGHHGHBBAGHHBAFFHGGGGGGEFGHHHHHHHHHHHHHHHHGGFGGHHGFGGGGGHHHHGHHHHHGGFHHHHHHHHHHGGHHHHHHGGGGGDGHHHGHHHGHHFHHHGGGGGGGHGGGGGGG
@M02034:409:000000000-BFKT7:1:1107:23576:10593 1:N:0:32
AAAGTCGAGGTGCCTCACGTGGCAACCCAGACTCATCCGCATGTTGGTGGTGTAGAGCTTCCTGTAGCCGCATGGCGTTCGTACTTAAATCTGGAACTAACCATTCCAATTTTCGCTGTCTCTTATAC
+
A3AA3D3>A224BFF4E4AFECGGHHHGG2BFHHFBGGDGEDAD5FAAED?FHH5F55BBGGFEGHHE3FEEGE11FEEG?EGCEFE33B4BB333CBD3B03F34?BFGFHHGCDEE??22BFGH2G
@M02034:409:000000000-BFKT7:1:1107:23597:10595 1:N:0:32
AAAGTCGAGGTGCCTAAAGTGGCAACCCAGACTCATCCGCATGTTGGTGGTGTAGAGCTTCCTGTAGCCGCATGGCGTTCGTACTTAAATATGGAACTAACCATTCCAATTTTCGCTGTCTCTTATACACATCTCCGAGCCCACGAGACC
+
ABABBFCCCCAAGGGGGGGGGGGHHHHGGHHGHFHHHHG2EFGHHHHGFGBFGHHHHHHHHHHHHHHHHGGGGGHHGGGGGGHHHHHHHHHHHHHHHHHHHHHHHHHHHHHHHHGGGGGGHHHHHHHHHHHHHHHHGCGGGGHGGDGGGE
@M02034:409:000000000-BFKT7:1:1107:6063:10598 1:N:0:32
AAAGTCGAGGTGCCTAAAGTGGCAACCCAGACTATTCAGAATGTTGGTGGTGTAGAGCTTCCTGTAGCCGCATGGCGTTCGTACTTAAATATGGAACTAACCATTCCAATTTTCGCTGTCTCTTATACACATCTCCGAGCCCACGAGACC
+
BABCCFBBCCABGGGGGGGGGGGHHHGGGHHGHHHHHHHFCFFGGHHEFFEFGGHFHGHGHHHHHHHHHGGEGGHHGEGGGGHHHHGHHHGHHHFFFHFGHHHHHHFGHHHHHHGGGGEFHFGHFHGHHHGHHHFFGB@@DCGGGGGGGF
@M02034:409:000000000-BFKT7:1:1107:4935:10607 1:N:0:32
AAAGTCGAGGTGCCTAAAGTGGCAACCCAGACTCAGCATACTGTTGGTGGTGTAGAGCTTCCTGTAGCCGCATGGCGTTCGTACTTAAATATGGAACTAACCATTCCAATTTTCGCTGTCTCTTATACACATCTCCGAGCCCACGAGACC
+
ABA3AD>ADBAACCFEGGGDGFFEGA4EEHCD3GFCFHF53F5GHBCE22BFF3A5A5GGHBHF5GGHHGEEGGHGGDEGGECHHHHBHF44FDDGFHHGHGHBEGHFFGHHGHCGGEAGDFGHHFGDGFFGHFFGD/<BCAGG@C/DFG
@M02034:409:000000000-BFKT7:1:1107:12639:10610 1:N:0:32
AAAGTCGAGGTGCCTAAAGTGGCAACCCAGACTAAGGATAGTGTAG
+
CCCCBFCCCCBCGGGGGGGGGGGHHHHGGHHGHBG333B33DGG5F
@M02034:409:000000000-BFKT7:1:1107:7095:10610 1:N:0:32
AAAGTCGAGGTGCCTAAAGTGGCAACCCAGACTGTGGTGGGGGTTGGTGGTGTAGAGCTTCCTGTAGCCGCATGGCGTTCGTACTTAAATATGGAACTAACCATTCCAATTTTCGCTGTCTCTTATACACATCTCCGAGCCCACGAGACC
+
BBCCCFCCCCBCGGGGGFGFGGGHHHHGGHGGHHHGHFFGGGGEEEGEEGFFGGHHHHHHHHHHHHHHHGGGGGHHGGGGGEHHHHGGHHFHHHGFFHFFHHHHHHFHGHHHHFGGGGGGHHHHHHGFGFFHHFGGE@FGGGGE@DCGGF
@M02034:409:000000000-BFKT7:1:1107:23164:10611 1:N:0:32
AAAGTCGAGGTGCCTAAAGTGGCAACCCAGACTAATAAGCATGTTGGTGGTGTAGAGCTTCCTGTAGCCGCATGGCGTTCGTACTTAAATATGGAACTAACCATTCCAATTTTCGCTGTCTCTTATACACATCTCCGAGCCCACGAGACC
+
AAA@AFBBDDABCGGGGGGFGGGHHHHGAG2FGHHHGHHGFGHHHHHGFG2AFFHGGHHHHGGHH5FHHGGGGGHGGEGGGGHHHG4BFGGFGHHFFGHBFHHFGHGHHHHEGFEEEAEFHGHG4FFF43FGFFFDDBCCGAEEFG?/<F
@M02034:409:000000000-BFKT7:1:1107:20368:10614 1:N:0:32
AAAGTCGAGGTGCCTAAAGTGGCAACCCAGACT
+
BCBCBFCCCDBCGGGGGGGGGGGHHHHGGHH2F
@M02034:409:000000000-BFKT7:1:1107:27380:10616 1:N:0:32
AAAGTCGAGGTGCCTAAAGTGGCAACCCAGACTAATAATAATGTTGGTGGTGTAGAGCTTCCTGTAGCCGCATGGCGTTCGTACTTAAATATGGAACTAACCATTCCAATTTTCGCTGTCTCTTATACACATCTCCGAACCCACGTG
+
AAAAAF1A1>1ACFGFFFFBFBFGFCGEGGGCFGBDBEGCHFH2FFAEFAEFCGH21B1G1EFGDAGFDAAAE/BG?E@FFAGHHHGFFHFFF111BFD1BBDG1BB2>FFGHF?/EEEFGHGHFHEHEFF11FF1<</>>/?<//?
@M02034:409:000000000-BFKT7:1:1107:17103:10619 1:N:0:32
AAAGTCGAGGTGCCTAAAGTGGCAACCCAGACTCCTACTAAGGTTGGTGGTGTAGAGCTTCCTGTAGCCGCATGGCGTTCGTACTTAAATATGGAACTAACCATTCCAATTTTCGCTGTCTCTTATACACATCTCCGAGCCCACGAGACC
+
CCCCCFCCCCCDGGGGGGGGGGGHHHHGGHHGHHHHHHHHHHHHHHGGGGGFGHHHHHHHHHHHHHHHHGGFGGHHGGGGGGHHHHHHHHHHHHHHGHHHHHHHHHHHHHHHHHGGGGGHHHHHHHHHHHFHHHHHG?DGGGHGGGGGGF
@M02034:409:000000000-BFKT7:1:1107:28014:10629 1:N:0:32
AAAGTCGAGGTGCCTAAAGTGGCAACCCAGACTAATAAGGATGTTGGGGGTGTAGAGC
+
BCCCBFCCCCBBGGGGGGGGFGGHHHHGGHHGHFFGHDGH3AFFAF222AEE0AF555
@M02034:409:000000000-BFKT7:1:1107:16678:10636 1:N:0:32
AAAGTCGAGGTGCCTAAAGTGGCAACCCAGACTAATAAGAATGTTGGTGGTGTAGAGCTTCCTGTAGCCGCATGGCGTTCGTACTTAAATATGGAACTAACCATTCCAATTTTCGCTGTCTCTTATACACATCTCCGAGCCCACGAGACC
+
BBBBBFBBBBBBGGGGGFGGGFGHHHHGGHHGHFHBB5F55AFGGHHEFGEFGHHFHHHHHHHHGHHHHGGGGGHHGGGGGEGHHHHGHHHHHHGHGHHGHHHHHHGHHHHHHHFGGGGHGHHHHHGHHHHHHH3FECFGGGHGGGGGGE
@M02034:409:000000000-BFKT7:1:1107:16696:10639 1:N:0:32
AAAGTCGAGGTGCCTAAAGTGGCAACCCAGACTAATAAGAATGTTGGTGGTGTAGAGCTTCCTGTAGCCGCATGGCGTTCGTACTTAAATATGGAACTAACCATTCCAATTTTCGCTGTCTCTTATACACATCTCCGAGCCCACGAGACC
+
BBBBAFBBBBBBGGGGGGGGGGGHHHHGGHGGHHHHHHHHHHHGHHHFFGFGHFHHHHHHHHHHHHHHHGGFFGHHGGGGGFHHHHHHHHHHHHHHHHHHHHHHHHGHGHHHHHGGGGGGHGHHGHFHHHFHHHHHG/@DFGHGGGG/EF
@M02034:409:000000000-BFKT7:1:1107:16330:10643 1:N:0:32
AAAGTCGAGGTGCCTAAAGTGGCAACCCAGACTCATGGTAATGTTGGTGGTGTAGAGCTTCCTGTAGCCGCATGGCGTTCGTACTTAAATATGGAACTAACCATTCCAATTTTCGCTGTCTCTTATACACATCTCCGAGCCCACGAGACC
+
CCDDCFCDCCABGGGGGGGGGGGHHHHGGHHGHHHHHHFFGGHGHHHEFGFFFDHHHFHHHHHHHHHFHGGGGGHHGEFGGFHHHHHHHHHHHHFGHHHGHHFHHHGHHHHHHHGGGGGHHHHHHHHHGGHHHHHFFCGG?FHGGGGGGF
@M02034:409:000000000-BFKT7:1:1107:7970:10644 1:N:0:32
AAAGTCGAGGTGCCTAAAGTGGCAACCCAGACTCCGGCGCGTGTTGGTGGTGTAGAGCTTCCTGTAGCCGCATGGCGTTCGTACTTAAATATGGAACTAACCATTCCAATTTTCGCTGTCTCTTATACACATCTCCGAGCCCACGAGACC
+
AABBAF3AADABGGGGGFGGGCFGHHHGGHHGHHGGGGCAFGEGHHHGFGGFFFHFHHGHGHHGHHHHGGFEGGGFFEGGGGEFGGGFHGFGGFF?GGGHHFGGFBFFBGFHHH<DEBBGFHHFBFGG2CGGHDGF/@/@-FGF<C?ADE
@M02034:409:000000000-BFKT7:1:1107:6844:10644 1:N:0:32
AAAGTCGAGGTGCCTAAAGTGGCAACCCAGACTCAGTGTCCGGTTGGTGGTGTAGAGCTTCCTGTAGCCGCATGGCGTTCGTACTTAAATATGGAACTAACCATTCCAATTTTCGCTGTCTCTTATACACATCTCCGAGCCCACGAGACC
+
CCCCCFCCCDBCGGGGGGGGGGGGHHHGGHHGHHHHHHHHHGGEGGGEFGEFGHHGHHHHHHHHHHHHHGGGGGHHGFGGGEHHHHHGHHHHHHHGHHGHHHGHHHGGHHHHHHGGGGGHHHHHHGGHGHFHHHHHGCGGGGHGGGGGGG
@M02034:409:000000000-BFKT7:1:1107:3320:10653 1:N:0:32
AAAGTCGAGGTGCCTAAAGTGGCAACCCAGACTACGCAGGCGGTTGGTGGTGTAGAGCTTCCTGTAGCCGCATGGCGTTCGTACTTAAATATGGAACTAACCATTCCAATTTTCGCTGTCTCTTATACACATCTCCGAGCCCACGAGACC
+
BBBCAFCBCCAAGGGGGGGGGGGHHHHGGHHGHFGGGGGGGGGEEFGEGGEFEFHFGHHHGHFHHHHHHGFFGFHHGEGFGAGHHGGFHHGBGHDFFHFFHHHHGFHHHHHHHG@?EGGGHGHHFHFHHHHHHHGFDCCGGGFGGG?<EC
@M02034:409:000000000-BFKT7:1:1107:15148:10653 1:N:0:32
AAAGTCGAGGTGCCTAAAGTGGCAACCCAGACTCCTAAGGAGGTTGGTGGTGTAGAGCTTCCTGTAGCCGCATGGCGTTCGTACTTAAATATGGAACTAACCATTCCAATTTTCGCTGTCTCTTATACACATCTCCGAGCCCACGAGACC
+
CCCCCFCCCCCBGGGGGGGFGGGHHHHGGHHGHHHHHHHHGHGGGHGGFGEFHHHHHHHHHHHHHHHHHGGGGGHHGGGGGGHHHHHHHHHHHHHHGHHHHHHHHHHHHHHHHHGGGGGHGGHHHHHHGGHHHHHGGCGFGGHGGGGGGG
@M02034:409:000000000-BFKT7:1:1107:18410:10656 1:N:0:32
AAAGTCGAGGTGCCTAAAGTAGCAACCCAGACTGTTCCTC
+
CCCCCFCCCCBCGGGGGGGGGGHHHHHGGHD2AFH55555
@M02034:409:000000000-BFKT7:1:1107:19843:10658 1:N:0:32
AAAGTCGAGGTGCCTAAAGTGGCAACCCAGACTACTAAGCATGTTGGTGGTGTAGAGCTTCCTGTAGCCGCATGGCGTTCGTACTTAAATATGGAACTAACCATTCCAATTTTCGCTGTCTCTTATACACATCTCCGA
+
>3AA3BA3>2A>BFGGF4ADGFEGHF4EFHHFHFFGH5FE5DD5FFEB2E2FC3GFFHFHHHGFGBDEGFGEGGGHCAEEGEFHGHHEHHEHFHFDFB@33BECHHHGHHFGF4EE/?EFGGGHFFBD4BGFFHGD?@
@M02034:409:000000000-BFKT7:1:1107:6833:10660 1:N:0:32
AAAGTCGAGGTGCCTAACGTGGCAACCCAGACTCAGTGTCC
+
AA?AAF@AD1A1ABGECF0BF0EFHHHGC0BFHC1EAA2FF
@M02034:409:000000000-BFKT7:1:1107:6047:10671 1:N:0:32
AAAGTCGAGGTGCCTAAAGTGGCAACCCAGACTAATCCTAATGTTGGTGGTGTAGAGCTTCCTGTAGCCGCATGGCGTTCGTACTTAAATATGGAACTAACCATTCCAATTTTCGCTGTCTCTTATACACATCTCCGAGCCCACGAGACC
+
AAAAAFBBBDABGCGF4GGGGGGHHAGEGHGCGGHHHCGHHHGHHFGGFEAFG3GHFHHHHFHGGHHGHGCCFEHGEEGGGGHHHHHGHG@GHHGEFFEFHH3BGHHHEFGGHFGCFFF3EGGHBGFF4F?CGHGBC//<CFHEG/@/?<
@M02034:409:000000000-BFKT7:1:1107:19853:10674 1:N:0:32
AAAGTCGAGGTGCCTAAAGTGGCAACCCAGACTACTAAGCATGTTGGTGGTGTAGAGCTTCCTGTAGCCGCATGGCGTTCGTACTTAAATATGGAACTAACCATTCCAATTTTCGCTGTCTCTTATACACATCTCCGAGCCCACGAGACC
+
CCCCCFCCBCCCGGGGGGGGGGGHHHHGGHHGHHHHGFHHFHHHHHHEFDGF1AG5FHHGFGHGHFFFEEGEGGF1E?EGGECHHHHFDHH4BB33FGHHFC3GGFGDGHHHHFEFGGEGFHHGGFGGHHHGHGHFGCGGGGGGG?@AEF
@M02034:409:000000000-BFKT7:1:1107:6067:10675 1:N:0:32
AAAGTCGAGGTGCCTAAAGTGGCAACCCAGACTAATCCTAATGTTGGTGGTGTAGAGCTTCCTGTAGCCGCATGGCGTTCGTACTTAAATATGGAACTAACCATTCCAATTTTCGCTGTCTCTTATACACATCTCCGAGCCCACGAGACC
+
CCCCBFBCBCCCGGGGGGGGGGGHHHHGGHHGHHHGHHHHHHHHHHHGEGGGGGHHHHHHHHHHHHHGHGGGGGHHGGGGGGHHHHHHHHHHHHGHHHHHHHFHHHFFHHHHHHFGGGGGHHHHHHHHHHHHHHHHGCGGGGHGGGGGGG
@M02034:409:000000000-BFKT7:1:1107:18776:10685 1:N:0:32
AAAGTCGAGGTGCCTAAAGTGGCAACCCAGACTGGGTGTCAGGTTGGTGGTGTAGAGCTTCCTGTAGCCGCATGGCGTTCGTACTTAAATATGGAACTAACCATTCCAATTTTCGCTGTCTCTTATACACATCTCCGAGCCCACGAGACC
+
BCCCCFCCCCBCGGGGGGGGGGGHHHHGGHHGHHHHFFGHHHHFGHGEFGFFGFHFHHHHHHHHHGHHHGGGGGHCFGGGGFFHHHHHHHHGGHBEFHHGHFFHHFFFHHHHHHGGGGGHHHHHHHFHHGHHHHHGGCGGGGEGGGGFGF
@M02034:409:000000000-BFKT7:1:1107:15926:10691 1:N:0:32
AAAGTCGAGGTGCCTAAAGTGGCAACCCAGACTGGTGTGGGGGTTGGTGGTGTAGAGCTTCCTGTAGCCGCATGGCGTTCGTACTTAAATATGGAACTAACCATTCCAATTTTCGCTGTCTCTTATACACATCTCCGAGCCCACGAGACC
+
BBBBBFBBBBBBGFGFFGF6GGGGFHGGGHHGHHHGHGFGECGEFGGAFGEFGHGDGHHHHHHHHHHGHGGEGGHHGGGGGEGHHHHHHHGHHGHGHHHHHFHHHFFFGHHHHHGGGGBFHHHHFHGHFFHHHHHHD/DGGGGGGGCG?C
@M02034:409:000000000-BFKT7:1:1107:4887:10699 1:N:0:32
AAAGTCGAGGTGCCTAAAGTGGCAACCCAGACTAAGGAGCCGGTTGGTGGTGTAGAGCTTCCTGTAGCCGCATGGCGTTCGTACTTAAATATGGAACTAACCATTCCAATTTTCGCTGTCTCTTATACACATCTCCGAGCCCACGAGACC
+
CCCCBFBCDCCCGGGGGGGGGGGHHGHGGHHGHGHHBH2AAEGEFGGGFGFFGHHHHHHHHHHHGHHHHGGEGGHGGGGGGGHHHHHGHHHHHHFGHHHHHHGHHHHHHHHHHHGGGGGHHGHHHGGHFHHHHHGFEBCCGGHGFDGGG<
@M02034:409:000000000-BFKT7:1:1107:25984:10700 1:N:0:32
AAAGTCGAGGTGCCTAAATTGGCAACCCAGACTAATAAGCAGGTTGGTG
+
>>11ADAA@D>>AFEG1GGGGGCGHG000FC0G1A122A11F/FFG?/A
@M02034:409:000000000-BFKT7:1:1107:6013:10701 1:N:0:32
AAAGTCGAGGTGCCTAAAGTGGCAACCCAGACTCCGCCGAATGTTGGTGGTGTAGAGCTTCCTGTAGCCGCATGGCGTTCGTACTTAAATATGGAACTAACCATTCCAATTTTCGCTGTCTCTTATACACATCTCCGAGCCCACGAGACC
+
BBBBBFBBDBABGGGGGGGGGGGGHHHGGHHGHHHGGGGEGGHHHHHGFGEFHHHHHHHHHHHHGFGHHGFEGFHGGGGGGGHHHHHHHHFHHHBGGHHGGFFHHHFHHHHHHHGGGGGHHGHHHHFGFFHHHHEGECFGCGHGC/@DGG
@M02034:409:000000000-BFKT7:1:1107:26637:10703 1:N:0:32
AAAGTCGAGGTGCCTAAAGTGGCAACCCAGACTTCGGGGGGGGTTGGTGGTGTAGAGCTTCCTGTAGCCGCATGGCGTTCGTACTTAAATATGGAACTAACC
+
CCCCCFCCBCABGGGFFGGGGGGHHHHGGHHGHFHGGGGGGGD-@DF.9.AA;/F/B/:B/FF/9/FF/DFBFDF.@.;EDA/.AFFFFFFFFB/9BFFF/9
@M02034:409:000000000-BFKT7:1:1107:6184:10706 1:N:0:32
AAAGTCGAGGTGCCTAAAGTGGCAACCCAGACTAGTGGTGTGGTTGGTGGTGTAGAGCTTCCTGTAGCCGCATGGCGTTCGTACTTAAATATGGAACTAACCATTCCAATTTTCGCTGTCTCTTATACACATCTCCGAGC
+
AAB3>BAADDAAFFGFFEFGGGGH4GGGGHGGHGFHCFGGHDGGF2EEGGGGGHH55GGGFBBHHGHGHGGGGGHEEE?F?1FHHHHGHHBFH3F3FGG3BFGFGGFDGGGHH4EDGGG3GFFFF2D2D1GHEHFFA//<
@M02034:409:000000000-BFKT7:1:1107:7622:10706 1:N:0:32
AAAGTCGAGGTGCCTAAAGTGGCAACCCAGACTACGAATCGGGTTGGTGGTGTAGAGCTTCCTGTAGCCGCATGGCGTTCGTACTTAAATATGGAACTAACCATTCCAATTTTCGCTGTCTCTTATACACATCTCCGAGCCCACGAGACC
+
BBBBBFBBBBBAGGGGGGGDGGGHHHHGGHHGHHHGGHHGHGGHGGGGGGGFHHHGHHGHHHHGHHHHHGGGGGHHGGGGGGFHHHHGHHGHHHHHGHHHHHGHHHGHHHHHHHFGGGDHGFGHHHHFHFDGHHGDDC??DGEGGGGGGF
@M02034:409:000000000-BFKT7:1:1107:16288:10708 1:N:0:32
AAAGTCGAGGTGCCTAAAGTGGCAACCCAGACTTGTACTCGGGTTGGTGGTGTAGAGCTTCCTGTAGCCGCATGGCGTTCGTACTTAAATATGGAACTAACCATTCCAATTTTCGCTGTCTCTTATACACATCTCCGAGCCCACGAGACC
+
CCCCCFCCCBAAGGGGGGGGGGGHHHHGGHGGHHHHHHHHGGGHEFGEGGGFGHHFFHHHHHHHGHHHHGGGGGHGGGGGGGHGHHHFHHHHHHGHHHEFHHGHHHHHHHHHHHEGGFAFHFHHHHHHHFGHGH3FE?CFCGHGG<AFEE
@M02034:409:000000000-BFKT7:1:1107:28649:10708 1:N:0:32
AAAGTCGAGGTGCCTAAAGTGGCAACCCAGACTACTAAGCCGTTGGTGGTGTAGAGCTTCCTGTAGCCGCATGGCGTTCGTACTTAAATATGGAACTAACCATTCCAATTTTCGCTGTCTCTTATACACATCTCCGAGCCCACGAGACCA
+
ABBCBFCCBCCCGGGGGGGGGGGHHHHGGHHGHHHHHHHHHEFGFHEFG1FGFHEGEGHGHHHGFHFHE>@EGHGFGGEEEBEHHHFHHBHHHHHHCDGGHGGHHHFFHHFH4><<EEGGGHHGHFFHCDFFGFGF?D@@FHGG?DGEGG
@M02034:409:000000000-BFKT7:1:1107:27237:10713 1:N:0:32
AAAGTCGAGGTGCCTAAAGTGGCAACCCAGACTGGGTGTGGGGTTGGTGGTGTAGAGCTTCCTGTAGCCGCATGGCGTTCGTACTTAAATATGGAACTAACCATTCCAATTTTCGCTGTCTCTTATACACATCTCCGAGCCCACGAGACC
+
CCCCCFCBCCCCGGGGGGGGGGGHHHHGGHHGHHCH3EEFGGGFEECGGCEFGGHFFHHHEHHHHEHBGEGGGGHGGEEGGGHAHHHHFHBGGFB3GGHHEHEHHGHFHHHHHHGGGCEFGHHHGHGGHFFFFHHFDDCF?FEEGCGGFE
@M02034:409:000000000-BFKT7:1:1107:18887:10714 1:N:0:32
AAAGTCGAGGTGCCTAAAGTGGCAACCCAGACTAATAATAAGGTTGGTGGTGTAGAGCTTCCTGTAGCCGCATGGCGTTCGTACTTAAATATGGAACTAACCATTCCAATTTTCGCTGTCTCTTATACACATCTCCGA
+
AAABBFBBBDBAGGGGG4BFBGFHHHHGGHHGFFHGHHHHEGHBFC?EFGEFGBGDHHGHFGHHHHHFH?EEEDHFGGFFFGFHGH@EFGGFGHFDEC3F3GGFHHHE4BGGGFE?EEE3G4GFBGFGHH2F2FGFD<
@M02034:409:000000000-BFKT7:1:1107:22141:10715 1:N:0:32
AAAGTCGAGGTGCCTAAAGTGGCAACCCAGACTCCTCGTACGGTTGGTGGTGTAGAGCTTCCTGTAGCCGCATGGCGTTCGTACTTAAATATGGAACTAACCATTCCAATTTTCGCTGTCTCTTATACACATCTCCGAGCCCACGAGACC
+
BABBBFBBBBABGGGGGGGGGFGGFGGFEHHGHGHHHGGEFFGGGEFGGGAFFHHFHHHHGHHFGFGHFEGGGGHHGGGGFGGHHHFHHHHHHGFFHHHHHHHHHHHHDGHHHHGGGGGFHHFHHHHHHHFHFHHGG?CDGGHGGGGGGC
@M02034:409:000000000-BFKT7:1:1107:9928:10722 1:N:0:32
AAAGTCGAGGTGCCTAAAGTGGCAACCCAGACTAAGCAGAAGGTTGGTGGTGTAGAGCTTCCTGTAGCCGCATGGCGTTCGTACTTAAATATGGAACTAACCATTCCAATTTTCGCTGTCTCTTATACACATCTCCGAGCCCACGAGACC
+
BCBBBFCDDDBCGGGGGGGGGGGHHHHGGHGGHHHHHHHHHHHHHHGGGGEFGHHHHHHHHHHHHHHHHGGGGGHHGFGGGGHHHHHHHHHHHHGFGHHGHHGHHHGHHHHHHHGGGGGHHHHHHHHHHHGHHHHHGGGGGGHGGGGGGG
@M02034:409:000000000-BFKT7:1:1107:19697:10724 1:N:0:32
AAAGTCGAGGTGCCTAAAGTGACAACCCAGACTAATCAGCAGGTTGGTGGTGTAGAGCTTCCTGTAGCCGCATGGCGTTCGTACTTAAATATGGAACTAACCATTCCAATTTTCGCTGTCTCTTATACACATCTCCGAGCCCACGAGACC
+
CCCCCFCCCCACGGGGGGGGGGHGHHGGGHHGHHHHHHHHHHHFGHGEFGEFFGHGHHHHHHHHHGHHGGGFGGHHGGGGGFHHHHHHHHHHHHDFHHHHHHGHHHGHHHHHHHGGGGGHHHHHHHGHGHFHHHHHGCGGGGHGGGGGGF
@M02034:409:000000000-BFKT7:1:1107:19123:10728 1:N:0:32
AAAGTCGAGGTGCCTAAAGTGGCAACCCAGACTGGGGCGTGTGTTGGTGGTGTAGAGCTTCCTGTAGCCGCATGGCGTTCGTACTTAAATATGGAACTAACCATTCCAATTTTCGCTGTCTCTTATACACATCTCCGAGCCCACGAGAC
+
BCCCBFCCCCAAGGGFGGGGGGGHHHHGGHHGH3EF?FE00EGHHHHGGGGGHHHHHGHHHHHHHHHGHGGFGGHHGFGGGEGHHHGGHHHHHHFFGHHGHHHHHGFGGGHHHHGGGGGHHHHHHHHHHHGHHHFHGCDCGGHGGFCGG
@M02034:409:000000000-BFKT7:1:1107:11548:10728 1:N:0:32
AAAGTCGAGGTGCCTAAAGTGGCAACCCAGACTAATACTTCGGTTGGTGGTGTAGAGCTTCCTGTAGCCGCATGGCGTTCGTACTTAAATATGGAACTAACCATTCCAATTTTCGCTGTCTCTTATACACATCTCCGAGCCCACGAGACC
+
BCCCCFBCBBBCGGGGGGGGGGGHHHHGGHHGHHHHHHHHHGGGGGGFGGGGHHHHHHHHGHHHHHHHHGGGGGHHGGGGGGHHHHHHHHHHHGGHHHHHHHHHHHHHHHHHHHGGGGGHHHHHFHGGHHHGFHHFG/CCFGHGGGGGGF
@M02034:409:000000000-BFKT7:1:1107:3802:10731 1:N:0:32
AAAGTCGAGGTGCCTAAAGTGGCAACCCAGACTGCGTCGTCGGTTGGTGGTGTAGAGCTTCCTGTAGCCGCATGGCGTTCGTACTTAAATATGGAACTAACCATTCCAATTTTCGCTGTCTCTTATACACATCTCCGAGCCCACGAGACC
+
CCCCCFCCCCBCGGGGGGGGGGGHHHHGGHHGHHCG2AEA2AEFGGGGFGEGGHHHHHHHHHHHHHHGGGGEGGHHGGGGGGHHHHHHGHHHHHGHGHHGHFHHHHFHHHHHHFCGGGGHHHHHHHHHFHHGHGHGGDGGGGFGGGGGG<
@M02034:409:000000000-BFKT7:1:1107:12238:10733 1:N:0:32
AAAGTCGAGGTGCCTAAAGTGGCAACCCAGACTTCGCAGAAGGTTGGTGGTGTAGAGCTTCCTGTAGCCGCATGGCGTTCGTACTTAAATATGGAACTAACCATTCCAATTTTCGCTGTCTCTTATACACATCTCCGAGCCCACGAGACC
+
ABBBBFBBBBAAGGGGGGGGGGGFGHGGGFHGHHGFGGECHHGGHHGBFAEFFGGFHBHHHFHGHHHGHGGEFEF1EEFGGEEEHHFEHHHHHHGHHHHGF0GFHHFGGGGHHHCEGGEHFHHHGHHGB2FHHHHFE@DG@FFFCGGGD<
@M02034:409:000000000-BFKT7:1:1107:11524:10734 1:N:0:32
AAAGTCGAGGTGCCTAAAGTGGCAACCCAGACTTCTCCGGCGGTTGGTGGTGTAGAGCTTCCTGTAGCCGCATGGCGTTCGTACTTAAATATGGAACTAACCATTCCAATTTTCGCTGTCTCTTATACACATCTCCGAGCCCACGAGACC
+
CCCCCFBCBCCCGGGGGGGGGGGHHHHGGHHGHHHHHHGGGGGEFEGGGGGGHHHHHHHHHHHHHHHHHGGEEGHHGEGGGGFHHHHGHHHHHHGHHHGHHHGGHFHHHHHHHHGGGGGHHGHHGHDHHHGHGHFDEA@CCGHGG@DGGE
@M02034:409:000000000-BFKT7:1:1107:19486:10749 1:N:0:32
AAAGTCGAGGTGCCTAAAGTGGCAACCCAGACTACGCGTGGGGTTGGTGGTGTAGAGCTTCCTGTAGCCGCATGGCGTTCGTACTTAAATATGGAACTAACCATTCCAATTTTCGCTGTCTCTATACA
+
ABBBAFB>DBBBGGGGFDGGFGDFCFFGFHHGHHHFEGEEEGGAAEEECEBFFGHGGEHHFFHHHFGBFEE/EEHHGGGEFEFHHHFFFHFFGFD3?F3G?E3?GHFHFHHGH?CGDGEHH2G2G21>
@M02034:409:000000000-BFKT7:1:1107:25521:10749 1:N:0:32
AAAGTCGAGGTGCCTAAAGTGGCAACCCAGACTGAGAGGCATGTTGGTGGTGTAGAGCTTCCTGTAGCCGCATGGCGTTCGTACTTAAATATGGAACTAACCATTCCAATTTTCGCTGTCTCTTATACACATCTCCGAGCCCACGAGACC
+
BCCCBFCCCCBBGGGGGGGFGGGHHHHGGHHGHHHHHHGGGHHHHHHEFGBFGHHHHHHHHHHHGGHHHGGGGGHHGEGGGGHHHHHHHHHHHHGHHFHHHHHHHHHGFGHHHGGGGGGEHFHHHHGHHHGGHHFEGGGGGGHGGGGGGA
@M02034:409:000000000-BFKT7:1:1107:16698:10752 1:N:0:32
AAAGTCGAGGTGCCTAAAGTGGCAACCCAGACTTGTAATGAGGTTGGTGGTGTAGAGCTTCCTGTAGCCGCATGGCGTTCGTACTTAAATATGGAACTAACCATTCCAATTTTCGCTGTCTCTTATACACATCTCCGAGCCCACGAGACC
+
CBCCCFCCCCBCGGGGGGGGGGGHHHHGGHAFHHHHHGHHGHHHHHAEFEEFEFHEHHHHHHHHHGHHHGGGGGHGGFEGGGGHGHGHHHHHHGFFHHHHGF3FHFGEFGFHHFGGGGFHFHFGGHFFHHHFHHHFDCCF?FGGGGGFGF
@M02034:409:000000000-BFKT7:1:1107:23404:10754 1:N:0:32
AAAGTCGAGGTGCCTAAAGTGGCAACCCAGACTAATAGTAAGGTTGGTGGTGTAGAGCTTCCTGTAGCCGCATGGCGTTCGTACTTAAATATGGAACTAACCATTCCAATTTTCGCTGTCTCTTATACACATCTCCGAGCCCACGAGACC
+
CCCCCFCCCCBCGGGGGGGGGGGHHHHGGHHGHHHGFHHFFGHHGCEFEDFEA3F5EDECAFGF5AFEEEF?EFG10BEFEEBFGHHHFHHFFF33FGHHB13BFBF??FFHF?E?EE?BFFFF4F4FGBGHHGHEF//B<FCF@DCC/F
@M02034:409:000000000-BFKT7:1:1107:4724:10754 1:N:0:32
AAAGTCGAGGTGCCTAAAGTGGCAACCCAGACTAAGAATGATGTTGGTGGTGTAGAGCTTCCTGTAGCCGCATGGCGTTCGTACTTAAATATGGAACTAACCATTCCAATTTTCGCTGTCTCTTATACACATCTCCGAGCCCACGAGACC
+
AABBAFBBBBBBGGGGCEGGGGCFAAEEFHHGHHHHFHHHGHHFGHHECEAFFGHHHHHHHGHHHFHGHEECFGHHGGGGGEHHHHGBHHHFHGHECGBGGFDHHHEHHHHHHFGGDGEGHGHHGHEHEEFHGHHHDCGCCGEGGGGGGF
@M02034:409:000000000-BFKT7:1:1107:4872:10761 1:N:0:32
AAAGTCGAGGTGCCTAAAGTGGCAACCCAGACTGGTCAGACTGTTGGTGGTGTAGAGCTTCCTGTAGCCGCATGGCGTTCGTACTTAAATATGGAACTAACCATTCCAATTTTCGCTGTCTCTTATACACATCTCCGAGCCCACGAGACC
+
BBBBBFCBCCCCCGGGGGGGGGFHHHHGGHHGHHGHGHHHHHHGGGEEFGFFHFHFGHHHHHHHGGHGHGGGGGHHGGGGGGHHHHHGGHHGHFFDFHGFGHFHHHHFHHHHHHGEGCEHHGHHHHFFHCFHFHHHG@/BCGHGFGGGGE
@M02034:409:000000000-BFKT7:1:1107:6822:10764 1:N:0:32
AAAGTCGAGGTGCCTAAAGTGGCAACCCAGACTGAGCGGCCGGTTGGTGGTGTAGAGCTTCCTGTAGCCGCATGGCGTTCGTACTTAAATATGGAACTAACCATTCCAATTTTCGCTGTCTCTTATACACATCTCCGAGCCCACGAGACC
+
CCCDBFBCCCCCGGGGGGGGGGGHHHHGGHHGHHGHHGGGFGGGGGGGGGGFHGHGHHHHHHHHHHHHHGGGGGHGGGGGGFHHHHHHHHHHHHFFHHHHHFFHHFFHHHHHHHGGGGGHHFHHGHHHHHHHHHHHGGGGGGHGGGGGGA
@M02034:409:000000000-BFKT7:1:1107:23413:10770 1:N:0:32
AAAGTCGAGGTGCCTAAAGTGGCAACCCAGACTAATAGTAAGGTTGGTGGTGTAGAGCTTCCTGTAGCCGCATGGCGTTCGTACTTAAATATGGAACTAACCATTCCAATTTTCGCTGTCTCTTATACACATCTCCGAGCCCACGAGACC
+
BBBBBFBBDBAAFGGGGGFGGGGHHHHGGHHGHHHHHGFGHHGGGFGFEGEFGHHHHHHHHHHHHHHHHGGGGFHHGGGGGGFHHHHHFHGHHHGGHHHHHHHHHHHHHHHFHHGGGFEFFHHHEHHHHHGHHHHGGGGGGGHGGGGGGE
@M02034:409:000000000-BFKT7:1:1107:18453:10770 1:N:0:32
AAAGTCGAGGTGCCTAAAGTGGCAACCCAGACTCATAATAAGGTTGGTGGTGTAGAGCTTCCTGTAGCCGCTTGGCGTTCGTACTTAAATATGGAACTAACCATTCCAATTTTCGCTGTCTCTTATACACATCTCCGAGCCCACGAGACC
+
AAAABFBBBDAAGGGGGGGGGGGFHEHGGCGFHHGHHHHHHHFHHHCAFEEFEBFBGFEGHCHGHHFGGEEGGGGGGFGGGEFHFHHHGFHGGFBGHFHHHGFGFHFFHHHHHDEGGGEGGHHHGFGFFHHFHHHFE<CFG/?FDG@A/?
@M02034:409:000000000-BFKT7:1:1107:3628:10772 1:N:0:32
AAAGTCGAGGTGCCTAAAGTGGCAACCCAGACTAATAATAAGGTTGGTGGTGTAGAGCTTCCTGTAGCCGCATGGCGTTCGTACTTAAATATGGAACTAACCATTCCAATTTTCGCTGTCTCTTATACACATCTCCGAGCCCACGAGACC
+
AAAAAF>A1AAAGGF1FGGGFBEFHHCEFF0F1G1FFGFGGEDGGEEAFAABGFGEFFHFHFHFFFHHHGEEEGHHCGGCEEBAFG@BGHFFH1GFFHHFHFFGDGFHFHFHHHGGGGGGFHHHHHGFDBGHHHHHG??B@FFFCG?CAF
@M02034:409:000000000-BFKT7:1:1107:28120:10773 1:N:0:32
AAAGTCGAGGTGCCTAAAGTGGCAACCCAGACTTCGCCGCATGTTGGTGGTGTAGAGCTTCCTGTAGCCGCATGGCGTTCGTACTTAAATATGGAACTAACCATTCCAATTTTCGCTGTCTCTTATACACATCTCCGAGCCCACGAGACC
+
CCCCCFCCBCABGGGGGGGFGGGGHGHGFHHGHHGGGGGGGGGGHHHEFGEFGHHFHFHHHHHHGHHHHGGGGGHHGFGGFEGHHHFHGHGHHHGHHHHFGHHHHHGHHHHHHFFFGGCFHHHHHHHHGGFHHHHHGCGGCFH/ACFGEE
@M02034:409:000000000-BFKT7:1:1107:3609:10774 1:N:0:32
AAAGTCGAGGTGCCTAAAGTGGCAACCCAGACTAATAATAAGGTTGGTGGTGTAGAGCTTCCTGTAGCCGCATGGCGTTCGTACTTAAATATGGAACTAACCATTCCAATTTTCGCTGTCTCTTATACACATCTCCGAGCCCACGAGACC
+
BBBABFCBCBAAGGGGGGGGGGGHFGGGGHGGHHHHHHHHHHHHGHGEFEBFFGHHHHHHHFHGGGHGHFEEGGHGFGGGGEHHHHHFHHGHHHHHFGEGHHHHHHGFHHHHHGGGGGGGHHHHFHGHFGDHGGGGECGDGGHECDGGDA
@M02034:409:000000000-BFKT7:1:1107:14215:10774 1:N:0:32
AAAGTCGAGGTGCCTAAAGTGGCAACCCAGACTCAGAAGCATGTTGGTGGTGTAGAGCTTCCTGTAGCCGCATGGCGTTCGTACTTAAATATGGAACTAACCATTCCAATTTTCGCTGTCTCTTATACACATCTCCGAGCCCACGAGACC
+
CCDDCFCCCCACGGGGGGGGGGGHHHHGGHHGHHHHHHHHHHHHHHHFFGEFGHHHHHHHHHHHHHHHHGGGGGHHGEGGGGHHHHHHHHGHHHHHHGHHHHHHHHGHHHHHHHGGGGGGHGHHHHHHGHFHHHHHFCFGCGHGGGGGGG
@M02034:409:000000000-BFKT7:1:1107:16758:10780 1:N:0:32
AAAGTCGAGGTGCCTAAAGTGGCAACCCAGACTCAGGATCGGGTTGGTGGTGTAGAGCTTCCTGTAGCCGCATGGCGTTCGTACTTAAATATGGAACTAACCATTCCAATTTTCGCTGTCTCTTATACACATCTCCGAGCCCACGAGACC
+
BBBBBFBBBBABGGGGGGGFGGGHHHHGGHHGHGHHGHGHGGGHGGGEFGEFHHHHHHHHHHHHEGHHHGGGGGHHGGGGGEFHHHHHHHHHHHFHFHHGHHGHHHGHHHHHHHGGGGGHHHHHGHHHGHHHHHHFGCGGGGHGGGGGDF
@M02034:409:000000000-BFKT7:1:1107:19989:10782 1:N:0:32
AAAGTCGAGGTGCCTAAAGTGGCAACCCAGACTAATAGGAATGTTGGTGGTGTAGAGCTTCCTGTAGCCGCATGGCGTTCGTACTTAAATATGGAACTAACCATTCCAATTTTCGCTGTCTCTTATACACATCTCCGAGCCCACGAGAC
+
CCCCCFCCCCABGGGGGGGGGGGHHHHGGHHGHDAGDEGDBGGHHHHFGGEFHHHHHHHHHHHHGHHHHGGFGGHHGFGGGEHHHHHFHHGHHHGHHHHHHHHHHHGGHHHHHHGGGGGGHHHHHGHHHHGGHFHHG?FGGGHGGGGGG
@M02034:409:000000000-BFKT7:1:1107:28425:10784 1:N:0:32
AAAGTCGAGGTGCCTAAAGTGGCAACCCAGACTAAGAATAATGTTGGTGGAGTAGAGCTTCCTGTAGCCGCATGGCGTTCGTACTTAAATATGGAACTAACCATTCCAATTTTCGCTGTCTCTTATACACATCTCCGA
+
A1AAAFAA>DAA1AB1F1AFGBFB1FG0FAFGHFHGFCFHHCFHGFAEFE/BFGHBEFFHHBGHFHFEGGCGGCHHG/EFFFHHGGGHHFFFD1BDC1BBFFFEBGFHGHHGGB/EE/EF>BFF1GFF21FHFFBG/B
@M02034:409:000000000-BFKT7:1:1107:12644:10784 1:N:0:32
AAAGTCGAGGTGCCTAAAGTGGCAACCCAGACTAATAGTAGGGTTGGTGGTGTAGAGCTTCCTGTAGCCGCATGGCGTTCGTACTTAAATATGGAACTAACCATTCCAATTTTCGCTGTCTCTTATACACATCTCCGAGCCCACGAGACC
+
BBCCBFCCCCCCGGGGGGGGGGGHHHHGGHHGHHHHHHGGHHGGHGGEFGEFGHHFHHHHHHHHHHHHHGGGGGHFGGGGGFHHHHHHHHGHHHHGHHHHHHFHHHFFHHHHHFFGGGEHHHHHHHGHFHHHHHGGGFDGGGHGGC@DGE
@M02034:409:000000000-BFKT7:1:1107:20162:10785 1:N:0:32
AAAGTCGAGGTGCCTAAAGTGGCAACCCAGACTAATCATCAGGTTGGTGGTGTAGAGCTTCCTGTAGCCGCATGGCGTTCGTACTTAAATATGGAACTAACCATTCCAATTTTCGCTGTCTCTTATACACATCTCCGAGCCCACGAGACC
+
DDDCCFCCCCBCGGGGGGGGFGGHHHHGGHGFHHHHHHHHHHHHHHGEFGEFGHHHHHHHHHHHHHHHHGGGGGHHGGGGGGHHHHHGHHHHHHHHHHHHHHHHHHGHHHHHHHGGGGGHHHHHHHHHGHGHHHGHGFCFGGHGGGGGGF
@M02034:409:000000000-BFKT7:1:1107:27429:10786 1:N:0:32
AAAGTCGAGGTGCCTAAAGTGGCAACCCAGACTAGTGGGGGGGTTGGTGGTGTAGAGCTTCCTGTAGCCGCATGGCGTTCGTACTTAAATATGGAACTAACCATTCCAATTTTCGCTGTCTCTTATACACATCTCCGAGCCCACGAGACC
+
CCCCCFCCCCBBGGGGGGGGGGGHHHHGGHHGHFHHHHHGGGGGCGGGEDFEAFG;CFGGBFGGFBF9BDGDGGF?B.;ADABA?BFFFBBFBB09:FFFBA0BFBFFFFFFFFFDFFFFFFFFFFBFFFFFFFFFF@CFFEFECDFFFE
@M02034:409:000000000-BFKT7:1:1107:3964:10787 1:N:0:32
AAAGTCGAGGTGCCTAAAGTGGCAACCCAGACTCCTAATCATGTTGGTGGTGTAGAGCTTCCTGTAGCCGCATGGCGTTCGTACTTAAATATGGAACTAACCATTCCAATTTTCGCTGTCTCTTATACACATCTCCGAGCCCACGAGACC
+
BBBBBFBBBBABGGGDGGGGGGGHHHGGGHHGHHHHHHHBADDFFGHEEFEFFGHGEHHHHHHHHGHHHFGEEGHHGEGGGGHHHHFHHHHHHHFFHHHHGFHFHGFHHHHHHHGGGGGGGFGHHGFHFGHHHHFHG?//<FHGGGGGGG
@M02034:409:000000000-BFKT7:1:1107:3980:10802 1:N:0:32
AAAGTCGAGGTGCCTAAAGTGGCAACCCAGACTCCTAATCATGTTGGTGGTGTAGAGCTTCCTGTAGCCGCATGGCGTTCGTACTTAAATATGGAACTAACCATTCCAATTTTCGCTGTCTCTTATACACATCTCCGAGCCCACGAGAC
+
BBAABDAADBAAGGGGGGGFGFGHGHHDGAAFHCFHHGF35DADFGAGEEEFGHHFFHFHDHHHGGHGHFGGGGHHGGGGGGGHHHHDHHHHHHHFFHFHHGHFHHHHHHHHHHCEFEGFHHHHHFEHHFFBHHHHGGGCGGGGGGCGC
@M02034:409:000000000-BFKT7:1:1107:10173:10806 1:N:0:32
AAAGTCGAGGTGCCTAAAGTGGCAACCCAGACTGGTACGAATGTTGGTGGTGTAGAGCTTCCTGTAGCCGCATGGCGTTCGTACTTAAATATGGAACTAACCATTCCAATTTTCGCTGTCTCTTATACACATCTCCGAGCCCACGAGACC
+
CBCCCFCCCCABGGGGGGGFGGGHHHHGGHHGHHHHHHGGHHHHHHHFGGAFFHHHHHHHHHHHHHHHHGGGGGHGGFGGGFHHHHHGHHHHHHHHHHGGHHHHHHGHHHHHHHGGGGGGGHHHHHGHGHFHHHHHGCGGGGHGGGGGGG
@M02034:409:000000000-BFKT7:1:1107:13721:10809 1:N:0:32
AAAGTCGAGGTGCCTAAAGTGGCAACCCAGACTAATAAGAATGTTGGTGGTGTAGAGCTTCCTGTAGCCGCATGGCGTTCGTACTTAAATATGGAACTAACCATTCCAATTTTCGCTGTTCTTAACACATCTCCGAGCCCACGAGACCAG
+
A3ABAFBAD?2AGGGFFFFFFGFFHEFEGHHFGHHHHHHHHHH5FGHAFFEFGHHHHHFF5EDGGGHGGEF?EGGHEGCEEGHEGHFHHHHEHHH3@CG@3CGHFHFFFHEFHHEDGGFHGGGB4?4GFHH3BDDDC//FCCFGFGG/FG
@M02034:409:000000000-BFKT7:1:1107:25441:10812 1:N:0:32
AAAGTCGAGGTGCCTAAAGTGGCAACCCAGACTTGTAAGTCGGTTGGTGGTGTAGAGCTTCCTGTAGCCGCATGGCGTTCGTACTTAAATATGGAACTAACCATTCCAATTTTCGCTGTCTCTTATACACATCTCCGAGCCCACGAGACC
+
BBBBAFBBBBBBGGGGGGFFGGGHHHHGGHHGHHHHHHHFGGGFGGGEFGBFFGHGHHHHHHHHGHFHHGGFGGHHGFGGGGHHHHGFHHHHHHHFHHHEHHHHHHHHHHHHHHGFGGGGHHHHHHGHGHGHHHHHGGGGGGGGGFCGCA
@M02034:409:000000000-BFKT7:1:1107:7018:10815 1:N:0:32
AAAGTCGAGGTGCCTAAAGTGGCAACCCAGACTGGGGGTGGGGTTGGTGGTGTAGAGCTTCCTGTAGCCGCATGGCGTTCGTACTTAAATATGGAACTAACCATTCCAATTTTCGCTGTCTCTTATACACATCTCCGAGCCCACGAGACC
+
BBBBBFBBBBABGGGGGGGGGGGHHHHGGHHGHHHHGGAEGGGFGGGEFGBFGHHGHHHHHHHHGFHHHGGGGGHHGGGGGFGHHHHGHHGHHHFHHHHHHHHHGHHGHHHHHHGGGGAGHGHHHHGHGHGGHHHHF@DCCEHGGFGGGE
@M02034:409:000000000-BFKT7:1:1107:15313:10816 1:N:0:32
AAAGTCGAGGTGCCTAAAGTGGCAACCCAGACTTTTAATCATGTTGGTGGTGTAGAGCTTCCTGTAGCCGCATGGCGTTCGTACTTAAATATGGAACTAACCATTCCAATTTTCGCTGTCTCTTATACACATCTCCGAGCCCACGAGACC
+
BAAAAFBBBBAAGGGGFGGGGGGGFGFEFHDGHHHHHHHHHHHHHHHFEEBBFGFDHHHHHGHHHHHHHGGFGGHGGGGGGEFHHHFEGHGHHHGHGHHHGHGHHHFHFHHHHHGGGGGFFGHHEGFGHHEHFHHEGBGCCGHGGGGGGE
@M02034:409:000000000-BFKT7:1:1107:27136:10822 1:N:0:32
AAAGTCGAGGTGCCTAAAGTGGCAACCCAGACTAATCAGCCTGTTGGTCGTGTAGAA
+
ABABAFBADAAAFGGGFGGGCGGGFHHGGHGFHGBFBDH33AFG5AFA52A112D55
@M02034:409:000000000-BFKT7:1:1107:14246:10832 1:N:0:32
AAAGTCGAGGTGCCTAAAGTGGCAACCCAGACTACGAATAATGTTGGTGGTGTAGAGCTTCCTGTAGCCGCATGGCGTTCGTACTTAAATATGGAACTAACCATTCCAATTTTCGCTGTCTCTTATACACATCTCCGAGCCCACGAGACC
+
CBCCCFCCCCBBGGGGGGGGGGGGGHHGGHHGHHHGGHHGHHHHHHHGGGEFGHHHHHHHHHHHGHHHHGGGGGHHGEGGGFHHHHGGHHHGHHHHHHHHHGHHHHGHHHHHHFGGGGGHHHHHHHHHHHFHHHHHG/DCGGHGGGGGGC
@M02034:409:000000000-BFKT7:1:1107:19318:10835 1:N:0:32
AAAGTCGAGGTGCCTAAAGTGGCAACCCAGACTGTGCCTAATGTTGGTGGTGTAGAGCTTCCTGTAGCCGCATGGCGTTCGTACTTAAATATGGAACTAACCATTCCAATTTTCGCTGTCTCTTATACACATCTCCGAGCCCACGAGACC
+
CCCCCFCCCCCBGGGGGGGGGGGHHHHGGHHGHHHHHHHHHHHGHHHGGGEFGHHHHHHHHHHHFHHHHGGGGGHHGGGGGGHHHHHHHHHHHHHHHHHHHHGHHHHHHHHHHHGGGGGGHGHHHHHHHHDHFHHFDDGGGGHGGGGGGG
@M02034:409:000000000-BFKT7:1:1107:6493:10842 1:N:0:32
AAAGTCGAGGTGCCTAAAGTGGCAACCCAGACTAATACTAATGTTGGTGGTGTAGAGCTTCCTGTAGCCGCATGGCGTTCGTACTTAAATATGGAACTAACCATTCCAATTTTCGCTGTCTCTTATACACATCTCCGAGCCCACGAGACC
+
CCCCCFCDDCCDGGGGGGGFGGGHHHHGGHEGHHHHHHHHHHHHHHGFFGEFFFGGHHHHHHHHHHHGGGGGGGHGGGGGGFGHHHHGHHHHHHBEHHHGHFGHHHHHHHHHHHGGGGEHHHHHHHGHHHHHHHHFF/CCCGHGGCGGGF
@M02034:409:000000000-BFKT7:1:1107:10674:10849 1:N:0:32
AAAGTCGAGGTGCCTAAAGTGGCAACCCAGACTGGGCCTCTGGTTGGTGGTGTAGAGCTTCCTGTAGCCGCATGGCGTTCGTACTTAAATATGGAACTAACCATTCCAATTTTCGCTGTCTCTTATACACATCTCCGAGCCCACGAGACC
+
CCCCCFCCCCAAGGGGGGGFGGGHHHHGGHHGHHHHHHGHHHHHHGGEFGFFFFHFHHHHHHHHGFHGHGGGGGHFGEGGGFHHHHHHHHHHHHGGHHHGHHGHHHGHHHHHHHGGGGGHHGHHHHGHEGHHHHGHF/CGGGFGGGGGGF
@M02034:409:000000000-BFKT7:1:1107:20757:10856 1:N:0:32
AAAGTCGAGGTGCCTAAAGTGGCAACCCAGACTGGTGCGACGGTTGGTGGTGTAGAGCTTCCTGTAGCCGCATGGCGTTCGTACTTAAATATGGAACTAACCATTCCAATTTTCGCTGTCTCTTATACACATCTCCGAGCCCACGAGACC
+
CCCCCFCCCCBBGGGGGGGGGGGGHGHGGHHGHHHHHHGGGGGAFGGFGGEFGHHGGHHHHHHFFGGHHGGFGGHHGGGGGGGHHHHHHHGHHHHGHHHHHHGHHHGFEGHHHHGGGGGGHHHHHHFGHHFHHHFHGCFGGGHGGGGGGF
@M02034:409:000000000-BFKT7:1:1107:19444:10863 1:N:0:32
AAAGTCGAGGTGCCTAAAGTGGCAACCCAGACTAAGAAGAATGTTGGTGGTGTAGAGCTTCCTGTAGCCGCATGGCGTTCGTACTTAAATATGGAACTAACCATTCCAATTTTCGCTGTCTCTTATACACATCTCCGAGCCCACGAGACC
+
BBBBBFBBDBBBGFGGGGGGGGGHHHHGGHFFHGFGHHHGHHHHHHHGGGGFHEHGHHHHHHGHGHHHHGGEGGGHGGGGGGGHHHHHHHHHHHHHFHHFHHGHHHGHBGGHHHGGGGGGHHHHFGHGHEFHGGHFDCCFGGHGGGGCDF
@M02034:409:000000000-BFKT7:1:1107:18257:10866 1:N:0:32
AAAGTCGAGGTGCCTAAAGTGGCAACCCAGACTCAGAATAATGTTGGTGGTGTAGAGCTTCCTGTAGCCGCATGGCGTTCGTACTTAAATATGGAACTAACCATTCCAATTTTCGCTGTCTCTTATACACATCCCGAGCCCACGAGACCA
+
CCCCCFCCDDBBGGGGGGGFGGGHHHHGGHHGHHHHHHHHHHHHHHHGGGFFGFHHHHHHHHHHHHHHHGGGGGHHGGGGGFHHHHHHHHHHHHGHHHHHHHGHHHFFHHHHHHGGGGGHHHHHHHHHHBFHHHGGDGGGEHGGGGGGE=
@M02034:409:000000000-BFKT7:1:1107:17229:10871 1:N:0:32
AAAGTCGAGGTGCCTAAAGTGGCAACCCAGACTGGGGCGGGGGTTGGTGGTGTAGAGCTTCCTGTAGCCGCATGGCGTTCGTACTTAAATATGGAACTAACCATTCCAATTTTCGCTGCTCTTATACACATCTCCGAGCCCACGAGACCA
+
CBCBCFCCCCBCGGGGGGGGGGGHHHHGGHHGHHHHGGGGGGGEEGGEGGEFGEHFHEHHGHHHHHHHGGFCDGHFGDGFGFFHHHHHHHHHHHBHHGFHHHHGHFHFHHHHHFCAEEDHHGHGG;CFHCGFBBFD?DGCE.CGBCGGGB
@M02034:409:000000000-BFKT7:1:1107:28872:10875 1:N:0:32
AAAGTCGAGGTGCCTAAAGTGGCAACCCAGACTACTAGTCAGGTTGGTGGTGTAGAGCTTCCTGGAGCCGCACGGC
+
BABBBFBBBBAAGGGGGGGFGCGHHHHGGHHGHHHHHHHHHHHGGHGEFGEFGGHFGHHHHHHH3BFEG?EE0>0E
@M02034:409:000000000-BFKT7:1:1107:12970:10877 1:N:0:32
AAAGTCGAGGTGCCTAAAGTGGCAACCCAGACTAATCGGAATTTTGGTGGTGTAGAGCTTCCTGTAGCCGCATGGCGTTCGTACTTAAATATGGAACTAACCATTCCAATTTTCGCTGTCTCTTATACACATCTCGAGCCCACGAGACCA
+
CCCCBFCCCDBCGGGGGGGGGGGHHHHGGHHGHHHHHGGGGGHHHHGGFGEFHHHHHHHHHHHHHHHHHGGGGGHHGGGGGGHHHHHHHHHHHGHHHHHHHHHHHHGGHHHHHHGGGGGHHHHHHHHHGHHHHHHGHGGGGHGGGGGGGF
@M02034:409:000000000-BFKT7:1:1107:11641:10886 1:N:0:32
AAAGTCGAGGTGCCTAAAGTGGCAACCCAGACTAGTTCGCGGGTTGGTGGTGTAGAGCTTCCTGTAGCCGCATGGCGTTCGTACTTAAATATGGAACTAACCATTCCAATTTTCGCTGTCTCTTATACACATCTCCGAGCCCACGAGACC
+
CCCCCFCCCCCCGGGGGGGGGGGHHHHGGHHGHHBGHHGGGGGEGGGEFGGFGFHFGHHHHHHHHGHHFGG>EGHFGGGGGGFFGHFGHHHHHHDDGHHGEE3GHFFFHHHHHFCGGGGHFHGHDHHDDCFHHHHBE?C@@FEFGFGGGA
@M02034:409:000000000-BFKT7:1:1107:25664:10889 1:N:0:32
AAAGTCGAGGTGCCTAAAGTGGCAACCCAGACTGGGAGTCAGGTTGGTGGTGTAGAGCTTCCTGTAGCCGCATGGCGTTCGTACTTAAATATGGAACTAACCATTCCAATTTTCGCTGTCTCTTATACACATCTCCGAGCCCACGAGACC
+
BBBBBFBBDBBAGGGGGGGGGGGHHHHGGHGGHHHHHGEGHHFBFGGEFGEFFGHHHEHHFHHHFGHHHEEEGFGHGGGGGFGHHHHGFHFGGGBDGHFFFHHHHGGHHHHHHFGFGGGFHGHHHHHHFGFHHHFHGCGGGGHGGCGGD<
@M02034:409:000000000-BFKT7:1:1107:5993:10891 1:N:0:32
AAAGTCGAGGTGCCTAAAGTGGCAACCCAGACTAATGATAAGGTTGGTGGTGTAGAGCTTCCTGTAGCCGCATGGCGTTCGTACTTAAATATGGAACTAACCATTCCAATTTTCGCTGTTTCTTATACACATCTCCGAGCCCACGAGACC
+
AAABBFBBBBAAGGGGGGGGGGGHHHHGGHHGHB3F5AGDDGFHHHFAFEA1BFGBA5FGGBGGF55FGAE>EEHGGGCAF>21B4GG3GBEFFGG33GFHH3F3HGG4FGHF?//FD<344BF4GDG3G2?23B?C//>C/?<</</??
@M02034:409:000000000-BFKT7:1:1107:3018:10901 1:N:0:32
AAAGTCGAGGTGCCTAAAGTGGCAACCCAGACTGGGGGGG
+
AAAAAF1A1>>>FGGFGGGGGAFHHHFGFG0FFCEAEC><
@M02034:409:000000000-BFKT7:1:1107:11311:10903 1:N:0:32
AAAGTCGAGGTGCCTAAAGTGGCAACCCAGACTAAGCCGTCGGTTGGTGGTGTAGAGCTTCCTGTAGCCGCATGGCGTTCGTACTTAAATATGGAACTAACCATTCCAATTTTCGCTGTCTCTTATACACATCTCCGAGCCCACGAGACC
+
B@BBBFBBBBAAGFGDGGFGGGDHHHHGGHHFHHHHHHGEGEGEEEGGEGEFFGFHGHHHEHHHHHHFHGGGGGHFGEEGGEFGGHGHHHHHHF3?GHGFFHFHHHEHHHHHHHGGFGGHGFGHFHHHHGGHHHGFF@@/DGEFCCCGEG
@M02034:409:000000000-BFKT7:1:1107:21956:10908 1:N:0:32
AAAGTCGAGGTGCCTAAAGTGGCAACCCAGACTAATACTAATGTTGGTGGTGTAGAGCTTCCTGTAGCCGCATGGCGTTCGTACTTAAATATGGAACTAACCATTCCAATTTTCGCTGTCTCTTATACACATCTCCGAGCCCACGAGACC
+
BBBBBFABBBABGGGGGGGGGGGGFGHGGDFGGHHHHHHHHHGHHHGAFEABFEGFHHFHHFHHGFHHHGGEEEHGGEFGFEGHHHGEHHFHHFFHHHHFGGHHHHGHBGHHHFFEGDEGFHHHFHHHHHGFGHHEF?FGGGHGGCCFGF
@M02034:409:000000000-BFKT7:1:1107:17749:10915 1:N:0:32
AAAGTCGAGGTGCCTAAAGTGGCAACCCAGACTGGGCGGGGGGTTGGTGGTGTAGAGCTTCCTGTAGCCGCATGGCGTTCGTACTTAAATATGGAACTAACCATTCCAATTTTCGCTGTCTCTTATACACATCTCCGAGCCCACGAGACC
+
BBBBBFBBBBBBGFGGGFGGGGGHFFGGGHHGHHGHHGGGGGGGFGGDEGGGHHHHHHHHGHHHHHHHHGG?DGGGGFGGGGFGGGGFGFFGGGCFBFBFFFFFFFBFFFFFFFFFFFFFFEFFFFFF/9BFFFB9D-B=;EFFF;D?A9
@M02034:409:000000000-BFKT7:1:1107:18988:10917 1:N:0:32
AAAGTCGAGGTGCCTAAAGTGGCAACCCAGACTGGGCCTACGGTTGGTGGTGTAGAGCTTCCTGTAGCCGCATGGCGTTCGTACTTAAATATGGAACTAACCATTCCAATTTTCGCTGTCTCTTATACACATCTCCGAGCCCACGAGACC
+
BBBBBFBBBDAAGGGGGGGFGGGHHHHGGHHGHHHHHHGGHGGHGGGGFGEFGHHHHHHHHHHHHHHHHGGGGGHHGGGGGGHHHHGGHHHHHHFFHHGHHHHHHHGHHHHHHHGGGGGGHFHHHHGHHHGGFHHHGDCCGGHGGGGGGG
@M02034:409:000000000-BFKT7:1:1107:9116:10919 1:N:0:32
AAAGTCGAGGTGCCTAAAGTGGCAACCCAGACTTCGCGTCAGGTTGGTGGTGTAGAGCTTCCTGTAGCCGCATGGCGTTCGTACTTAAATATGGAACTAACCATTCCAATTTTCGCTGTCTCTTATACACATCTCCGAGCCCACGAGACC
+
CCBCCFCCCCCCGGGGGGGGGGGHHHHGGHHGHHHGGGGGGGHHHHGEGGFFGHHGHHHHHHHHHHHHHGGGGGHHGGGGGGHHHHHGHHHHHHHHHHGGHHHHHHHHHHHHHHGGGGGHHHHHHHFFFHHHHHHHGCGGGGHGGGGGGF
@M02034:409:000000000-BFKT7:1:1107:28153:10922 1:N:0:32
AAAGTCGAGGTGCCTAAAGTGGCAACCCAGACTAAGAATGAGGTTGGTGGTGTAGAGCTTCCTGTAGCCGCATGGCGTTCGTACTTAAATATGGAACTAACCATTCCAATTTTCGCTGTCTCTTATACACATCTCCG
+
AB?ABFBB?ABBBFFBGGGFGCDGH4FEFFGFCFA33A3EEFFGHFEEF?AABDGBDFHHHHHHFGHB3EE?EEGCEEC?E>B?GGFBFFBGHGB33FFB3B3GG44FHHHHGHEEGEGFEGGFBGHBFEFB1B11B
@M02034:409:000000000-BFKT7:1:1107:25268:10929 1:N:0:32
AAAGTCGAGGTGCCTAAAGTGGCAACCCAGACTACGACTCCTGTTGGTGGTGTAGAGCTTCCTGTAGCCGCATGGCGTTCGTACTTAAATATGGAACTAACCATTCCAATTTTCGCTGTCTCTTATACACATCTCCGAGCCCACGAGACC
+
BBBCAFBCCCBCGGGGGGGGGGGHHHHGGHHGHHHGGGGGHHHHHGHG1EEFGFH5FEGGEHHHHHGFFGGEFGHCEEEFFEFHGHHDGHHFGG3BGGHHFCDGHHHEGGEHFFEEGD?FFFFGDDFGF2FFGGHFB@CGGEHG@DFGGF
@M02034:409:000000000-BFKT7:1:1107:22468:10933 1:N:0:32
AAAGTCGAGGTGCCTAAAGTGGCAACCCAGACTCATTGTCAGGTTGGTGGTGTAGAGCTTCCTGTAGCCGCATGGCGTTCGTACTTAAATATGGAACTAACCATTCCAATTTTCGCTGTCTCTTATACACATCTCCGAGCCCACGAGACC
+
AABCBFCCCCCCGGGGGGGGGGGHHHHGGHHGHHHHHHHHGHHHGHGGGGBFGHHHHHHHHHHHHHHHHGGGGGHHGFGGGFHHHHHGHHGHHHHHGHHHHHHHHHHHHHHHHGGGGGGGEFHHHHHHHHEFGHHHGGFGGGHGGCFGGF
@M02034:409:000000000-BFKT7:1:1107:22449:10933 1:N:0:32
AAAGTCGAGGTGCCTAAAGTGGCAACCCAGACTCATTGTCAGGTTGGTGGTGTAGAGCTTCCTGTAGCCGCATGGCGTTC
+
A3AABFA332AAGGGEGFGGEGEG4GHGD2AFH3ADD5D55FBGHE22B211A3BBB53FDEGGGH5FF1AEEE1B0?@?
@M02034:409:000000000-BFKT7:1:1107:13725:10936 1:N:0:32
AAAGTCGAGGTGCCTAAAGTGGCAACCCAGACTAGGGGGGGTGTTGGTGGTGTAGAGCTTCCTGTAGCCGCATGGCGTTCGTACTTAAATATGGAACTAACCATTCCAATTTTCGCTGTCTCTTATACACATCTCCGAGCCC
+
A3AAAF?ADBAAFGGGFFGFGGGHFHHGDCHGHH3BHC2EFCCGGH.;E.DCE0FBFGGGGFGGFFBFFDGDGF?FFFFFFFFEFFFBFF/FFFFFFFFFF9/9BBBBBFFFFBFDFDFFFFFFFFFFFFFFBFFFFA>-BF
@M02034:409:000000000-BFKT7:1:1107:20854:10938 1:N:0:32
AAAGTCGAGGTGCCTAAAGTGGCAACCCAGACTACGGTGGGGGTTGGTGGTGTAGAGCTTCCTGTAGCCGCATGGCGTTCGTACTTAAATATGGAACTAACCATTCCAATTTTCGCTGTCTCTTATACACATCTCCGAGCCCACGAGACC
+
?AAABBABBBAAGGGGGGGGGDFFFFHGGHGGHFHEFHEGGGGGGGGEFE1BGFEFHFHHHGHGHHHHHGGEEGHHGEEGGEFHHHGGHFFHHHGGHHHHHHGHHHHHHHHHHGGGGGEFHHHHHHGHGHHHHHHHGCGGGEGGGGGGGE
@M02034:409:000000000-BFKT7:1:1107:14897:10938 1:N:0:32
AAAGTCGAGGTGCCTAAAGTGGCAACCCAGACTGCTGGGAAGGTTGGTGGTGTAGAGCTTCCTGTAGCCGCATGGCGTTCGTACTTAAATATGGAACTAACCATTCCAATTTTCGCTGTCTCTTATACACATCTCCGAGCCCACGAGACC
+
BBBBBFBBBBAAGGGGGGGGGFGHGHHGGHGGHHHHHHGHHGGHHHGFGFEFHHHFHGHHHHHHFHHHHGGGGGHFEGGGGGHHHHHGHHHHHHHHHHHHHHGHHHHHHHHHHFGGGGGGHHHHHHHHHFHHHHHDD<FGGGHGGCCFGG
@M02034:409:000000000-BFKT7:1:1107:17835:10941 1:N:0:32
AAAGTCGAGGTGCCTAAAGTGGCAACCCAGACTGGGGTTGGGGTTGGTGGTGTAGAGCTTCCTGTAGCCGCATGGCGTTCGTACTTAAATATGGAACTAACCATTCCAATTTTCGCTGTCTCTTATACACATCTCCGAGCC
+
CCCCCFCCCCCCGGGGGGGGGGGHHHHGGHHGHFDHCAE2EFGGGGGGGGFFHHHHHHHHHHHHHHHHHGGGGGHHGGGGGGGHHHHGHHHHHHFHFHGHHHHHHGFHHHHHHHFGGGGHB3DF2DDGFF2@2@F2E//CG
@M02034:409:000000000-BFKT7:1:1107:20581:10942 1:N:0:32
AAAGTCGAGGTGCCTAAAGTGGCAACCCAGACTCGTGGGGGGGTTGGTGGTGTAGAGCTTCCTGTAGCCGCATGGCGTTCGTACTTAAATATGGAACTAACCATTCCAATTTTCGCTGTCTCTTATCACATCTCCGAGCCCACGAGACCA
+
BBBCBFBCCCBBGGGGGGGGGGGHHHGGGHHGHHGHHGGGGGGCGGGCCG;EFGGGGGGGGGGGGGGGGGGGFFFFFFFFFFFFFFFFFFFFFFFFFFFFFFFFFFFFFFFFFFFFFFFFFFFFFFFFFFFFFFFFCFFFFEFFFFFFFB
@M02034:409:000000000-BFKT7:1:1107:11908:10944 1:N:0:32
AAAGTCGAGGTGCCTAAAGTGGCAACCCAGACTACTAATCAGGTTGGTGGTGTAGAGCTTCCTGTAGCCGCATGGCGTTCGTACTTAAATATGGAACTAACCATTCCAATTTTCGCTGTCTCTTATACACATCTCCGAGCCCACGAGACC
+
CCCCCFCCCCCCGGGFGGGGGGGHHHHGGHHGHHFHHHHGHHHGGHGEFGGFHFHHHHHHHHHHHHHHHGGGGGHHGGGGGGHHHHHGGHHHHGHHHHHHHHHHHHGHHHHHHHGGGGGGHGHHHHGHFGHHHFGFF@CFGGGGGCGGGF
@M02034:409:000000000-BFKT7:1:1107:15209:10944 1:N:0:32
AAAGTCGAGGTGCCTAAAGTGGCAACCCAGACTTGTAATTATGTTGGTGGTGTAGAGCTTCCTGTAGCCGCATGGCGTTCGTACTTAAATATGGAACTAACCATTCCAATTTTCGCTGTCTCTTATACACATCTCCGAGCCCACGAGACC
+
BCCCBFCCCCCCGGGGGGGGGGGHHHHGGHHGHHHHHHHHHHHHHHHGGGEFHHHHHHHHHHHHHHHHHGGGGGHHGGGGGGHHHHHHHHHHHHHHHHHGHHHHHGHGHHHHHHGGGGGHHHHHHHHHGHHHGHFGGDCGGGHGGGGGGF
@M02034:409:000000000-BFKT7:1:1107:16285:10945 1:N:0:32
AAAGTCGAGGTGCCTAAAGTGGCAACCCAGACTTGTAATAATGTTG
+
CCCCCFCCBCBCGGGGGGGGGGGHHHHGGHHGH5GHA5A55DGG5G
@M02034:409:000000000-BFKT7:1:1107:24793:10970 1:N:0:32
AAAGTCGAGGTGCCTAAAGTGGCAACCCAGACTGCTCAGCATGTTGGTGGTGTAGAGCTTCCTGTAGCCGCATGGCGTTCGTACTTAAATATGGAACTAACCATTCCAATTTTCGCTGTCTCTTATACACATCTCCGAGCCCACGAGACC
+
CCCCBFBCCCBBGGGGGGGGGGGHHHHGGHHGHHHHHHHHHHHHHHHEFGEFHFHHHHHHHHHGGHHGHGGEFGHHGGGGGGHHHHHFHHGHHHHHHHHGHHHHHHFHHHHHHHGGGGGGHHHHHHHHHGHHHHGBEBCGGGHGGGGGGC
@M02034:409:000000000-BFKT7:1:1107:13214:10970 1:N:0:32
AAAGTCGAGGTGCCTAAAGTGGCAACCCAGACTACGAAGCAGGTTGGTGGTGTAGAGCTTCCTGTAGCCGCATGGCGTTCGTACTTAAATATGGAACTAACCATTCCAATTTTCGCTGTCTCTTATACACATCTCCGAGCCCACGAGACC
+
BBCCAFBCBCBBGGGGGGGFGGGHHHHGGHHGHHHGGHGGHHHHGHGEFGEFFHHHHHHHFHHHHHHHHGGFGGHHGGGGGFGHHHGHHHHHHHHHHHFHGEGHHHHHHHHHHEFGGGEFHHHHHHHHFHHHHHFHGGGGCGHGGGGGGE
@M02034:409:000000000-BFKT7:1:1107:22754:10973 1:N:0:32
AAAGTCGAGGTGCCTAAAGTGGCAACCCAGACTAATACGAAGGTTGGTGGTGTAGAGCTTCCTGTAGCCGCATGGCGTTCGTACTTAAATATGGAACTAACCATTCCAATTTTCGCTGTCTCTTATACACATCTCCGAGCCCACGAGACC
+
BBBBBFABBBBBGGGGGGFFGGGHHHHGGHHGHHGHHHHE2EGHGHGGGGEFHHHHHHHHHHHHHHHHHGGGGGHHGGGGGGHHHHHHHHBHHHGHGHGGHHFHHHHHHGHHHFGGGGGGHEHHFHGFHHFHFHHHGBDCGGHGGGGGGG
@M02034:409:000000000-BFKT7:1:1107:22729:10976 1:N:0:32
AAAGTCGAGGTGCCTAAAGTGGCAACCCAGACTACGAATATGGTTGGTGGTGTAGAGCTTCCTGTAGCCGCATGGCGTTCGTACTTAAATATGGAACTAACCATTCCAATTTTCGCTGTCTCTTATACACATCTCCGAGCCCACGAGACC
+
AAABAFBAD@AAGGGGGFGGGGGHHHHGGFGGHHHGDHHGHHHHHGCEGGFGHHHGHHHGHHHHHHHFHGCGGGHGGGGGGGHGHHHHHHHHHGHFHHHGHHHGFHFHHHHHHHEGGGGGGHHHHHHHFHHHHHHHE>C/CGHGGGGDFF
@M02034:409:000000000-BFKT7:1:1107:28708:10977 1:N:0:32
AAAGTCGAGGTGCCTAAAGTGGCAACCCAGACTAATGCGAAGGTTGGTGGTGTAGAGCTTCCTGTAGCCGCATGGCGTTCGTACTTAAATATGGAACTAACCATTCCAATTTTCGCTGTCTCTTATACACATCTCCGAGCCCACGAGACC
+
AAABAFCBBBAAGGGGFGGGGGGHHHHGGHHGHHHHHGGFEGGBDHGGGGEFFGGGGHHHHHHHHHHHHEEEGGHGGEEFGGHHHHHHHHFHHHGHHHFGGHBHGGHFHHHHHHGFGCEBHHHHGHHFFFDBGFGHGB@?CFHGG/CGDG
@M02034:409:000000000-BFKT7:1:1107:21668:10977 1:N:0:32
AAAGTCGAGGTGCCTAAAGTGGCAACCCAGACTGGGAATAAGGTTGGTGGTGTAGAGCTTCCTGTAGCCGCATGGCGTTCGTACTTAAATATGGAACTAACCATTCCAATTTTCGCTGTCTCTTATACACATCCCGAGCCCACGAGACC
+
BBBBBFABBBAAGGGBGFGFGGFHHHGGGHHGHBA22B2BEHHHHHGGGGEFHHHHHHHHHHHHGHGHHGGGGGHHGGGGGGHHHH4FFHGHGHFFHHFGGHFHGHGHDFHHHHGGGGGHHHHHGHFHBGGFH2FD?BCCGFF//C<CF
@M02034:409:000000000-BFKT7:1:1107:9063:10978 1:N:0:32
AAAGTCGAGGTGCCTAAAGTGGCAACCCAGACTCATCCTCATGTTGGTGGTGTAGAGCTTCCTGTAGCCGCATGGCGTTCGTACTTAAATATGGAACTAACCATTCCAATTTTCGCTGTCTCTTATACACATCTCCGAGCCCACGAGACC
+
BBBBBFBBDBBBGGGGGGFFGFF4CGCAFHCGHHFHFHHHHHFGHHEBFEBBFDF5FGHHFBHHHFHFHGCEEFHHGFGGEFEHHHHFFHHHHHFGFHHFFFFGHHGEFGGHHFGGGGGHHHGGHHFHFBGFHHE2?@@?FGFGGGGGGF
@M02034:409:000000000-BFKT7:1:1107:6262:10980 1:N:0:32
AAAGTCGAGGTGCCTAAAGTGGCAACCCAGACTCATCCGCCGGTTGGTGGTGTAGAGCTTCCTGTAGCCGCATGGCGTTCGTACTTAAATATGGAACTAACCATTCCAATTTTCGCTGTCTCTTATACACATCTCCGAGCCCACGAGACC
+
ABAABFBBBBBBGGGGCGGFGGGGFHHEFHHGHHHGHHGGGGGGGFGFFGBBFDGHGHFFHFHHHHHHHEGEEFHHFGGGGFHHHHGHGHFHHHHEBGB3FGFFGFGHHFGHHFFGGGGHEHDFBGFBB2FFBGF<C/A@F?CE@@?..>
@M02034:409:000000000-BFKT7:1:1107:24427:10982 1:N:0:32
AAAGTCGAGGTGCCTAAAGTGGCAACCCAGACTACGACTAGGGTTGGTGGTGTAGAGCTTCCTGTAGCCGCATGGCGTTCGTACTTAAATATGGAACTAACCATTCCAATTTTCGCTGTCTCTTATACACATCTCCGAGCCCACGAGACC
+
AAAABFBBBBABGGGGGGGGGGGGHHHGGHHGHHHFEGGGHGGHHGGEFEBFFFHEHFGHHFHGGHFHHGEEGFHHGEGFGGHHGHGEGHGHHFFGHHHHHHHHHHHGHHHHGFGDGGGHHHHHFFGHHFHFFHHFGBGCGFHGG@DDGF
@M02034:409:000000000-BFKT7:1:1107:26150:10988 1:N:0:32
AAAGTCGAGGTGCCTAAAGTGGCAACCCAGACTCATAATCAGGTTGGTGGTGTAGAGCTTCCTGTAGCCGCATGGCGTTCGTACTTAAATATGGAACTAACCATTCCAATTTTCGCTGTCTCTTATACACATCTCCGAGCCCACGAGACC
+
BBCCBFCCCCBBGGGGGGGFFGGHHGHGGHHGHHHHHHHHGHHFGGGGFGEFGHHHHHHHHHHHGGGHHEEFGGHHGGGGGGHHHHHHHHHHHHGHFFGFGHFHHHHHHHHHHFGEFGGHHHHHHHFHGHEHGGGBE@FCGFHGGGGGDE
@M02034:409:000000000-BFKT7:1:1107:22740:10990 1:N:0:32
AAAGTCGAGGTGCCTAAAGTGGCAACCCAGACTACGACGATGGTTGGTGGTGTAGAGCTTCCTGTAGCCGCATGGCGTTCGTACTTAAATATGGAACTAACCATTCCAATTTTCGCTGTCTCTTATACACATCTCCGAGCCCACGAGACC
+
B@BAAFBBBBA4GGGGBDGGGFFFGHHG2GHGHHH?A22A2FFHFECFAEEBFFHGBFHHHCHGHFHGHFEGGGHHGGGGGEGGHHHGHHFDGFEFHHFGHHHH3FD4GHHBGG@D???G2DGHBH?GBGFHHHFFGGGGGEEFCGGGGF
@M02034:409:000000000-BFKT7:1:1107:10766:10995 1:N:0:32
AAAGTCGAGGTGCCTAAAGTGGCAACCCAGACTCAGCGTGATATGG
+
CCCCCFCCCCCCFGGGGGGGGGGHHHHGGHHGH333B2EE2F555B
@M02034:409:000000000-BFKT7:1:1107:15228:10999 1:N:0:32
AAAGTCGAGGTGCCTAAAGTGGCAACCCAGACTACGGGTCCGGTTGGTGGTGTAGAGCTTCCTGTAGCCGCATGGCGTTCGTACTTAAATATGGAACTAACCATTCCAATTTTCGCTGTCTCTTATACACATCTCCGAGCCCACGAGACC
+
CCCCCFCCCCCBGGGGGGGGGGGHHHHGGHHGHHHGGGGGHGGGGGGGFGGGGHHHHHHHHHHHHHHHHGGFGGHHGGGGGGHHHHHHHHHHHHHHGHHHHFHGHHFFHHHHHGGGGGGHHHHHFHGHFFFHHHHGGFCGFGHGGGGGGG
@M02034:409:000000000-BFKT7:1:1107:3605:11000 1:N:0:32
AAAGTCGAGGTGCCTAAAGTGGCAACCCAGACTCATGAGAGGGTTGGTGGTGTAGAGCTTCCTGTAGCCGCATGGCGTTCGTACTTAAATATGGAACTAACCATTCCAATTTTCGCTGTCTCTTATACACATCTCCGAGCCCACGAGACC
+
BBBBBFBBBBAAFGGGGGGGGGGGHHHGGHGGHHGGHHHHHGGEGEGFFGGGFHHGHHHHFFHHGEGFHGGGGGHHGGFFEEFHHHHHHHGHGHFFGHHHHHHHHHHFHHHHHHGGGGGGHFHHGHGHGGFHHHHFD@@CCGHGGGGGGG
@M02034:409:000000000-BFKT7:1:1107:22508:11002 1:N:0:32
AAAGTCGAGGTGCCTAAAGTGGCAACCCAGACTCCTAGGGAGGTTGGTGGTGTAGAGCTTCCTGTAGCCGCATGGCGTTCGTACTTAAATATGGAACTAACCATTCCAATTTTCGCTGTCTCTTATACACATCTCCGAGCCCACGAGACC
+
BBBBBFAADBBBFGGGBGGGGGGHHHHGGHHGHHGHHFHFAAE2FGCAFE1AF35BFFHGBFFF5F5ADEE0EBG1/1EAE?FEGH4@GHHHGBD3FGFCFGGGH4?F4FF4FD<FFE/?BFG3BF33FFFB23GB/<<CCFHEC//?<<
@M02034:409:000000000-BFKT7:1:1107:13716:11003 1:N:0:32
AAAGTCGAGGTGCCTAAAGTGGCAACCCAGACTACGCATAATGTTGGTGGTGTAGAGCTTCCTGTAGCCGCATGGCGTTCGTACTTAAATATGGAACTAACCATTCCAATTTTCGCTGTCTCTTATACACATCTCCGAGCCCACGAGAC
+
AAAABFBBDBBBGGGGGGGGGGFFHHHGDHHGHHH2A2EEHHHHHHHGGGGFGFHHHHHGEGHHHHHHHGGEGGHGGGGGGGFHHHHGHFHHGHBFGHGFFGFHHHHFBGHHHH@FGGFHHHGFBHHGHFFHGHGGG@?DCFEGG??<E
@M02034:409:000000000-BFKT7:1:1107:13699:11007 1:N:0:32
AAAGTCGAGGTGCCTAAAGTGGCAACCCAGACTACGCATAATGTTGGTGGTGTAGAGCTTCCTGTAGCCGCATGGCGTTCGTACTTAAATATGGAACTAACCATTCCAATTTTCGCTGTCTCTTATACACATCTCCG
+
CDDCCFCCCDCCGGGGGGGGGGGHHHHGGHA2BF3E2AEA5FHHBG2AAAFEA3F5A5AB5FGDA5A5B1E0FEG1E?>FE?2?1FHF3BGEFF33BFHH303B?4F44D3FF4</E<?3?GFEBFFDHBFCGGH2C
@M02034:409:000000000-BFKT7:1:1107:22515:11018 1:N:0:32
AAAGTCGAGGTGCCTAAAGTGGCAACCCAGACTCCTAGGGAGGTTGGTGGTGTAGAGCTTCCTGTAGCCGCATGGCGTTCGTACTTAAATATGGAACTAACCATTCCAATTTTCGCTGTCTCTTATACACATCTCCGAGCCCACGAGACC
+
CCCCCFCCCCBCGGGGGGGGGGGHHHHGGHHGHHHHHHHHHGGEHHGGFGEFGHHHHHHHHHHHHHHHHGGGGGHHGGGGGGHHHHHHHHHHHHHGHHHHHHHHHHGHHHHHHHGGGGGGHHHHGHHHGHHHHHHHGCGGGGHGGGGGGG
@M02034:409:000000000-BFKT7:1:1107:27770:11020 1:N:0:32
AAAGTCGAGGTGCCTAAAGTGGCAACCCAGACTAGTGGGCATGTTGGTGGTGTAGAGCTTCCTGTAGCCGCATGGCGTTCGTACTTAAATATGGAACAACCATTCCAATTTTCGCTGTCTCTTATACACATCTCCGAGCCCACGAGACCA
+
BBBBBFBABBABGGGGGBGEGGGGHGHGGHHFGHHHHHGGHHHGHHGEFEBFBDGGHGHFHGHHHHHHHEGEFGFFEBFFFEFGHHGHHHGHGHFGHHGGGGGHGGGFGHHHHE/EE?GHHGHHFHEHFGGHHGHG/BCDGGGGCCGCFF
@M02034:409:000000000-BFKT7:1:1107:14338:11025 1:N:0:32
AAAGTCGAGGTGCCTAAAGTGGCAACCCAGACT
+
AAA?>DBABDA4FGGGGGGGGCFHFHGGFHHGG
@M02034:409:000000000-BFKT7:1:1107:13611:11027 1:N:0:32
AAAGTCGAGGTGCCTAAAGTGGCAACCCAGACTCTGCCTACGGTTGGTGGTGTAGAGCTTCCTGTAGCCGCATGGCGTTCGTACTTAAATATGGAACTAACCATTCCAATTTTCGCTGTCTCTTATACACATCTCC
+
AAAA>DA3DDA?GGGGFGGF5BDFHGHEFAHGFHHFHFBGFAE2B2A11AEFHEHEE5AFEGDGHHHHG?E@EGHHGE?C?E1FGHF33FFGHB33CF33B?3B3BG4D4FEGD/DEE<34BFD1FD22BBCFBHH
@M02034:409:000000000-BFKT7:1:1107:15630:11028 1:N:0:32
AAAGTCGAGGTGCCTAAAGTGGCAACCCAGACTTGTAATAAGGTTGGTGGTGTAGAGCTTCCTGTAGCCGCATGGCGTTCGTACTTAAATATGGAACTAACCATTCCAATTTTCGCTGTCTCTTATACACATCTCCGAGCCCACGAGACC
+
BBBBBFBBBBBBGGGGGFGGGGGGHHHGGHHGHHHHHHHHHHHHHHGEFGEFGFHGHHHHHHHHHGHGHGGGGGHHGGGGGGHHHHHHHHHHHHHHGHHHHHHHHHGHHHHHHHGGGGGHHHHHHHHHHGFHGHHHGGGGGGHGGGGGGG
@M02034:409:000000000-BFKT7:1:1107:27223:11030 1:N:0:32
AAAGTCGAGGTGCCTAAAGTGGCAACCCAGACTTCGAAGAGTGTTGGTGGTGTAGAGCTTCCTGTAGCCTCGTGGCGTTCGTACTTAAATATGGAACTAACCTTTCCAATTTTCGCTGTCTCTTATACACATCTCCGAGCCCACG
+
BBBBBFBBBBBBGGGDGGGGGFGGFAHEGA2ABG5AABFEFFGGGG22BAEAA3D5B53B5GGFBAA5B5B1B?E00?EC1??FFDGGDFHFH33BB3FF313B33B44B3B44/?E//B44BB44B4B?2?FGG2?/<<//?<>
@M02034:409:000000000-BFKT7:1:1107:5695:11031 1:N:0:32
AAAGTCGAGGTGCCTAAAGTGGCAACCCAGACTGAGAGGGGGGTTGGTGGAGTAGAGCTTCCTGTAGCCGCATGGCGTTCGTACTTAAATATGGAACTAACCATTCCAATTTTCGCTGTCTCTTATACACATCTCCGAGCCCACGAGACC
+
AAAAADABBB>AFGGGGGGGGCD4FFAEFF2FFGAADBEGGGCGGCGAFG/?FBFDGDGHHFGFGDGFHGGCFDHGCDGCDDCHHHHEHHFFGG0<FHHFHAGGCFGBGGFHGGGGGGGFFBFGFFGEBCFFGEF0;-@;9.9A>BBFB;
@M02034:409:000000000-BFKT7:1:1107:11920:11032 1:N:0:32
AAAGTCGAGGTGCCTAAAGTGGCAACCCAGACTGGGAAGGGGGTTGGTGGTGTAGAGCTTCCTGTAGCCGCATGGCGTTCGTACTTAAATATGGAACTAACCATTCCAATTTTCGCTGTCTCTTATACACATCTCCGAGCCCACGAGACC
+
CCCCBFCCCCABGGGGGGGGGGGHHHHGGHHGHHHHHHGGGGGGGGGFGGEFHHHGHHHHHHHHHHHHHGGEGGHHGGGGGFGHHHHGHHHHHHGHHHHGHHHHHHHGHHHHHHGGGGGHHGHHHHHHGHHHFHHFGCDGGGHGGDGGGG
@M02034:409:000000000-BFKT7:1:1107:11404:11033 1:N:0:32
AAAGTCGAGGTGCCTAAAGTGGCAACCCAGACTAGGGGTGAGGTTGGTGGTGTAGAGCTTCCTGTAGCCGCATGGCGTTCGTACTTAAATATGGAACTAACCATTCCAATTTTCGCTGTCTCTTATACACATCTCCGAGCCCACGAGACC
+
CCCCCFCCCCCCGGGGGGGGGGGHHHHGGHHGH3FG2E2AG2BGGHGGGGGGHHHHHHHHHHHHHHHHHGGGGGHHGGGGGGHHHHHHHHHHHHGFHHGFHHHHHHHHGGHHHHGGGGGHHHHHHHHHHHFHHHHHGCGGGGAFGCCDGG
@M02034:409:000000000-BFKT7:1:1107:6092:11034 1:N:0:32
GCTCTTAAAGAGGAGAAAGGTCATGCCTTATTATCCTTCTACC
+
ABCCCFFFFFFFGGFGGGGGGGFHH5BG54DG6F55D5BG555
@M02034:409:000000000-BFKT7:1:1107:14353:11041 1:N:0:32
AAAGTCGAGGTGCCTAAAGTGGCAACCCAGACTAAGGCTAATGTTGGTGGTGTAGAGCTTCCTGTAGCCGCATGGCGTTCGTACTTAAATATGGAACTAACCATTCCAATTTTCGCTGTCTCTTATACACATCTCCGAGCCCACGAGACC
+
BBCCBFCCCCABGGGGGGGGGGGHHHHGGHHGHHHHHHHHHHHHHHHEFGFFFGHHHHHHHHHHHHHHHGGGGGHHGGGGGEGHHHHHHHHHHHHHHHHGHHHHHHGGHHHHHHGGGGGHHHHHHHHHHHHHHHGHDBGGGGHGGGGGGF
@M02034:409:000000000-BFKT7:1:1107:26313:11043 1:N:0:32
AAAGTCGAGGTGCCTACAGTGGCAACCCAGACTCAGCAGACTGTTGGTGGTGTAGAGCTTCCTGTAGCCGCATGGCGTTCGTACTTAAATATGGAACTAACCATTCCAATTTTCGCTGTCTCTTATACACATCTCCGAGCCCACGAGAC
+
AAAA>DA>D1>AGGFG11BGAFAGGGHGE0AFHHHHGGGHHHHHGGCAAEBFAFGHGGDBBFABADBEFGGEEFGFEEEFE/0FGHE1FHHHHGBF1GF@CE1BFG2>BBDGD2EGGGGG22GHEFHF>GDG1FBF?/BCB/?A</>AC
@M02034:409:000000000-BFKT7:1:1107:3235:11046 1:N:0:32
AAAGTGAGGTGCCTAAAGTGGCAACCCAGACTAATCAGAATGTTGGTGGTGTAGAGCTTCCTGTAGCCGCATGGCGTTCGTACTTAAATATGGAACTAACCATTCCAATTTTCGCTGTCTCTTATACACATCTCCGAGCCCACGAGACCA
+
ABABAFFBCBAFGGFCFGBFGFFFFAACGHAGFFGHGHFFFHFGGEAFEBFFGFGGFFGFGBGGFGFGEAAEEH1>BEFEBFEHHFBBGFHHGF3FGBGFHFGFHGGBGHHHHGFGGEHHHHH4FBBFGFFHHFHGGG<CFHEC@DGDGC
@M02034:409:000000000-BFKT7:1:1107:27938:11047 1:N:0:32
AAAGTCGAGGTGCCTAAAGTGGCAACCCAGACTGGGGGTCAGGTTGGTGGTGTAGAGCTTCCTGTAGCCGCATGGCGTTCGTACTTAAATATGGAACTAACCATTCCAATTTTCGCTGTCTCTTATACACATCTCCGAGCCCACGAGACC
+
BBBBBF@ADD>AGGGGGGGFGGGHHHGFGHHGHGDHCGEEHHGGGGCEFDABFGHBGFHHHHHHHHHHGEFFGGHGGGGGFGHHHHFBGHHFHFDFHHFFGHBGFHGFGHHHH4BCEGGHFHHFDGFHG2D2CHGF//ACCGHF@AFDF<
@M02034:409:000000000-BFKT7:1:1107:18281:11054 1:N:0:32
AAAGTCGAGGTGCCTAAAGTGGCAACCCAGACTGATAGGAATGTTGGTGGTGTAGAGCTTCCTGTAGCCGCATGGCGTTCGTACTTAAATATGGAACTAACCATTCCAATTTTCGCTGTCTCTTATACACATCTCCGAGCCCACGAGACC
+
BBCCBFCCCCAAGGGGGGGGGGGHHHHGGHHGHHHHHHHHHHHHHHHEFGEFGGHHHHHHHHHHHHHHHGGGGGHHGEGGGGGHHHHHHHHHHHHHGGGGHHHHHHGGHHHHHHGGGGGHHHHHHHHHHHGHHHGHFDGGGGHGGDCFGF
@M02034:409:000000000-BFKT7:1:1107:26324:11057 1:N:0:32
AAAGTCGAGGTGCCTAAAGTGGCAACCCAGACTCTTAATAGTGTTAGGGTTGTTGA
+
BBBBBFBBBDBBGGGGGGGGGGGHHHGEGHHGH335AD555DGH555B23B211B5
@M02034:409:000000000-BFKT7:1:1107:22794:11058 1:N:0:32
AAAGTCGAGGTGCCTAAAGTGGCAACCCAGACTTCGAATAATGTTGGTGGTGTAGAGCTTCCTGTAGCCGCATGGCGTTCGTACTTAAATATGGAACTAACCATTCCAATTTTCGCTGTCTCTTATACACATCTCCGAGCCCACGAGACC
+
CBCCBFCCBCCCGGGGGGGGGGGHHHCGGHHGHFHGGHHGFGHHHHHEGGGFHHGBHHHHHHHHGGHHHGGEEGHHGGGGGEHHHHHFFGGHHGDGFHFHFHFGFFGHGFGHHFEEGGGGHHHHFHBH3CGHHGDFF/<CGEHGG@D/CF
@M02034:409:000000000-BFKT7:1:1107:6990:11059 1:N:0:32
AAAGTCGAGGTGCCTAAAGTGGCAACCCAGACTCCGCATCAGGTTGGTGGTGTAGAGCTTCCTGTAGCCGCATGGCGTTCGTACTTAAATATGGAACTAACATTCCAATTTTCGCTGTCTCTTATACACATCTCCGAGCCCACGAGACCA
+
CCCCCFCCCCCCGGGGGGGGGGGHHHHGGHHGH3GGE222A3BFGHGFFGGGHFF5FEHFHBEGFFFGDEF@EFA?EGFEGE2?FFHHFGEFGEH33FGGH3FGFHHHFGHH4>E/?/EGDFH3F3DDG?F23?B?/BBBGEF?/DEGCF
@M02034:409:000000000-BFKT7:1:1107:14842:11061 1:N:0:32
AAAGTCGAGGTGCCTAAAGTGGCAACCCAGACTAAGAATTCGGTTGGTGGTGTAGAGCTTCCTGTAGCCGCATGGCGTTCGTACTTAAATATGGAACTAACCATTCCAATTTTCGCTGTCTCTTATACACATCTCCGAGCCCACGAGACC
+
CBCCBFCCBCBCGGGGGGGGGGGHHHHGGHHGHHHHHHHHHGHFGGGGFGEFGHHHHHHHHHHHHHHHHGGGGGHHGGGGGGHHHHHHGHHHHHGHHHHHHHHHHHGHHHHHHHGGGGGHHGHHGHHHHGGHHHHHG?DGCGHGGGGGGE
@M02034:409:000000000-BFKT7:1:1107:14931:11072 1:N:0:32
AAAGTCGAGGTGCCTAAAGTGGCAACCCAGACTGATAAGTCTGTTGGTGGTGTAGAGCTTCCTGTAGCCGCATGGCGTTCGTACTTAAATATGGAACTAACCATTCCAATTTTCGCTGTCTCTTATACACATCTCCGAGCCCACGAGACC
+
CABCCFBCCCABGGGGGGGFGGGHHHHGGHHGHHHHHHHBGGHHHHHFFGBFGHHHHHHHHHHHHHHHHGGGGGHHGGGGGGHGHHHHHHHHHHGHHHGFHHHHGHGHHHHHHGGGGGGHHHHHEGFFHHFHHHHHGGGGGEGCDFGGFE
@M02034:409:000000000-BFKT7:1:1107:14855:11073 1:N:0:32
AAAGTCGAGGTGCCTAAAGTGGCAACCCAGACTAAGAATTCGGTTGGTGGTGTAGAGCTTCCTGTAGCCGCATGGCGTTCGTACTTAAATATGGAACTAACCATTCCAATTTTCGCTGTCTCTTATACACATCTC
+
A3AAAFA@BDAABFGGGGGFBGGFFHGFGHHGFFFGHHGHHGHGGGGFFEEFFGG5GHHGGGFHHGHHHGG0BEHHGDGGGEGHHHFFGFFHHHHGG3GGFHFFFHEGFGFFFBEEE?EDFGFHFHF?3F2CC3F
@M02034:409:000000000-BFKT7:1:1107:15976:11077 1:N:0:32
AAAGTCGAGGTGCCTAAAGTGGCAACCCAGACTCAGAATCAGGTTGGTGGTGTAGAGCTTCCTGTAGCCGCATGGCGTTCGTACTTAAATATGGAACTAACCATTCCAATTTTCGCTGTCTCTTATACACATCTCCGAGCCCACGAGACC
+
BCCCCFCCCCCCGGGGGGGGGGGHHHHGGHHGHHHHHHHHHHHHHHGFGGEFGHHHHHHHHHHHHHHHHGGGGGHHGGGGGFGHHHHHHHGHHHHHHHHGHHHHHHHGHHHHHHGGGGGHHGHHGHGHHHGHHHGHGCGGGGHGGGGGGG
@M02034:409:000000000-BFKT7:1:1107:5177:11077 1:N:0:32
AAAGTCGAGGTGCCTAAAGTGGCAACCCAGACTCATAATAAGGTTGGTGGTGTAGAGCTTCCTGTAGCCGCATGGCGTTCGTACTTAAATATGGAACTAACCATTCCAATTTTCGCTGTCTCTTATACACATCTCCGAGCCCACGAGACC
+
CCCDCFCCCCBBGGGGGGGGFGGHHHHGGHGGHHFHHHHHGHHGHHGGFGEFHHHHHHHHHHHHHHHHHGGGGGHHGGGGGGHHHHGHHHHHHHHGGHHHHHGHHHHHHHHHHHGGGGGHHHHHHHHHHHGHCFGGG?FCGGHGGGGGGG
@M02034:409:000000000-BFKT7:1:1107:28646:11080 1:N:0:32
AAAGTCGAGGTGCCTAAAGTGGCAACCCAGACTAGGAATGATGTTGGTGGTGTAGAGCTTCCTGTAGCCGCATGGCGTTCGTACTTAAATATGGAACTAACCATTCCAATTTTCGCTGTCTCTTATACACATCTCCGAGCCCACGAGACC
+
CCCCCFCCCCCCGGGGGGGGGGGHHHHGGHHGHHHHHHHHFGHHHHHGFGEFGHHHHHHHHHHHHHHGFGGFFGHHGGGGGFHHHHDGGG4GHGGFHHGFGHGGGFGHHHHHHFGFGGGGHGHHBHGFHHHHHHFHG@CCGFHGGFFG??
@M02034:409:000000000-BFKT7:1:1107:25626:11080 1:N:0:32
AAAGTCGAGGTGCCTAAAGTGGCAACCCAGACTTCGTCGAAGGTTGGTGGTGTAGAGCTTGCTGTAGCCGCGTGGCGTTCGTACTTAAATATGGTACTAACCATTCCAATTTT
+
CCCCCFBCCCCCGGGEGGGGGGGHHHHGGHHGHF5AAAE22B2ABGA111BFA3D5A5AB3BB5D5A53?E0>E>/>>EC>?2/?EG3?BGFE344BEGHC03B?4F44D?F?
@M02034:409:000000000-BFKT7:1:1107:28125:11083 1:N:0:32
AAAGTCGAGGTGCCTAAAGTGGCAACCCAGACTCAGAATCAGGTTGGTGGTGTAGAGCTTCCTGTAGCCGCATGGCGTTCGTACTTAAATATGGAACTAACCATTCCAATTTTCGCTGTCTCTTATACACATCTCCGAGCCCACGAGACC
+
CCCCCFCCCCCBGGGGGGGGGGGHHHHGGHHGHHHHHHHHHHHHHHGEFGEFHHHGFHHHHHHHHHHHHGGGGEHHGGGGGGHHHHHHHHHHHHFHHHHGHHHHGHGGFHHHHHGGGGGHHHHHHHHGHHGHHHGHG?DFGGHGGGGGGG
@M02034:409:000000000-BFKT7:1:1107:24679:11084 1:N:0:32
AAAGTCGAGGTGCCTAAAGTGGCAACCCAGACTTTTAATGGGGTTGGTGGTGTAGAGCTTCCTGTAGCCGCATGGCGTTCGTACTTAAATATGGAACTAACCATTCCAATTTTCGCTGTCTCTTATACACATCTCCGAGCCCACGAGACC
+
BBBBBFBBBBABGGGGFGGGGGGGFHHGGH2FHHHHHHHHHGFEEGGFFGABFHHGHHHHGHHHHHGHHGGEFGHGGGGGFFGHHHHFHHGHHHDGFHHHHHHHHHHHHGHHHHGGGGEGHHHHHHGHFGBFHHHGGCCGCGHGGGGGGG
@M02034:409:000000000-BFKT7:1:1107:13107:11094 1:N:0:32
AAAGTCGAGGTGCCTAAAGTGGCAACCCAGACTAGTAAGGCTGTTGGTGGTGTAGAGCTTCCTGTAGCCGCATGGCGTTCGTACTTAAATATGGAACTAACCATTCCAATTTTCGCTGTCTCTTATACACATCTCCGAGCCCACGAGACC
+
CCCCBFCCCCCCGGGGGGGGGGGHHHHGGHHGHHHHHHHHHHGGGHHEFFEEAAFBFFFGAGGHGFFFFFEAEFFCEEEFGF2GGFH3@GG@4B3@FEGHF?3FDF?BBF?HF4>EFE?GFHHFFGBGHFFCGGGFD@B@BFGGG/>ADF
@M02034:409:000000000-BFKT7:1:1107:3061:11096 1:N:0:32
AAAGTCGAGGTGCCTAACGTGGCAACCCAGACTGGGTCGGGGGTTGGTGGTGTAGAGCTTCCTGTAGCCGCATGGCGTTCGTACTTAAATATGGAACTAACCATTCCAATTTTCGCTGT
+
B@BAABBADDBBFFGFF4AGEGGFEBFEGFHGHHHHGGAEEEEEEGG>FEEFFFHGGGFHFHFGD@F@F?>>EEFFEAEEEFGGHHHGHHEEGHEF?F<?FFFGF22DGHFHHG@C//C
@M02034:409:000000000-BFKT7:1:1107:23475:11099 1:N:0:32
AAAGTCGAGGTGCTAAAGTGGCAACCCAGACTCTTCGGGGTGTTGGTGGTGTAGAGCTTCCTGTAGCCGCATGGCGTTCGTACTTAAATATGGAACTAACCATTCCAATTTTCGCTGTCTCTTATACACATCTCCGAGCCCACGAGACCA
+
CCCCCFCCCCCCGGGGGGGGGGHHHHGGHHGHHHHHHGGGEGEEHHGGGEFHGHGHHHHHHHHGHHHHGEGGGHHGFGGGF2GGHFGHFBGHHDGHHFGGHHHHHHHHHHHHHGEFGGGHHHHHHGGHGBGGHGFG?CGGGHGGCFGGGG
@M02034:409:000000000-BFKT7:1:1107:20891:11101 1:N:0:32
AAAGTCGAGGTGCCTAAAGTGGCAACCCAGACTGTGGCGGGTAAG
+
CCCCCFBBCCCCGGGGGGGGGGGHHHHGFHHGHHH5GEEGGEA3B
@M02034:409:000000000-BFKT7:1:1107:17339:11101 1:N:0:32
AAAGTCGAGGTGCCTAAAGTGGCAACCCAGACTGAGAAGAGTGTTGGTGGTGTAGAGCTTCCTGTAGCCGCATGGCGTTCGTACTTAAATATGGAACTAACCATTCCAATTTTCGCTGTCTCTTATACACATCTCCGAGCCCACGAGACC
+
CCCCCFCCCCCCGGGGGGGGGGGHHHHGGHHGHHHHHHHHHHHHHHHGGGFFHHHHHHHHHHHHHHHHHGGGGGHHGGGGGGHHHHGHHHHHHHFHHHHHGHHHHHGHHHHHHHGGGGGHHGHHHHHHHHFHHHHHG?GGGGHGGGGGGG
@M02034:409:000000000-BFKT7:1:1107:25304:11105 1:N:0:32
AAAGTCGAGGTGCCTAAAGTGGCAACCCAGACTTCTAATAATGTTGGTGGTGTAGAGCTTCCTGTAGCCGCATGGCGTTCGTACTTAAATATGGAACTAACCATTCCAATTTTCGCTGTCTCTTATACACATCTCCGAGCCCACGAGACC
+
BBABBFBABBBBGGGFFGGGGGGHGHHGGHCFHHHGFDGGFGHHHFFGGEGFFDH5FHHFFHHHHGGEFEGEFGF1EEGGGE2FFGH3@F@GFF3@BGHHFGDFDFE?BBGHFG/?EFE3FGGF?G4FF33GGFFHG/@F?FHGGGGGGA
@M02034:409:000000000-BFKT7:1:1107:20968:11107 1:N:0:32
AAAGTCGAGGTGCCTAAAGTGGCAACCCAGACTAGTGAGAGGGTTGGTGGTGTAGAGCTTCCTGTAGCCGCATGGCGTTCGTACTTAAATATGGAACTAACCATTCCAATTTTCGCTGTCTCTTATACACATCTCCGAGCCCACGAGACC
+
CCCCCFCCCCCCGGGGGGGGGGGHHHHGGGHGHCGHHHHHHGGGHGGGGGEFHHHGHHHHHHHHHHGHHGGEGGHHGGGGGGGHHHHFHHFHHFGHHHHFHHHGHHHHHHHHHHGGGEGGHFHHHH3HGHDHHGHHGB@DGGCFCAGGGG
@M02034:409:000000000-BFKT7:1:1107:20380:11108 1:N:0:32
AAAGTCGAGGTGCCTAAAGTGGCAACCCAGACTAATACGAATGTTGGTGGTGTAGAGCTTCCTGTAGCCGCATGGCGTTCGTACTTAAATATGGAACTAACCATTCCAATTTTCGCTGTCTCTTATACACATCTCCGAGCCCACGAGACC
+
AABBBFBBBDAAGGGGGGGFGGGHHHHGGHHGHHHHHHHGHGHGHHHFGGEFFGHGHGHHHHHHHHHHHGGGGGHGGGGGFEHHHHHGHHHGHGBGGGFHHHFHHHHHHHHHHHGCGGGHHHHHHHHHGHGFGHGGGDGFGGEGGCGGGG
@M02034:409:000000000-BFKT7:1:1107:24393:11109 1:N:0:32
AAAGTCGAGGTGCCTAAAGTGGCAACCCAGACTCCTCAGACTGTTGGTGGTGTAGAGCTTCCTGTAGCCGCATGGCGTTCGTACTTAAATATGGAACTAACCATTCCAATTTTCGCTGTCTCTTATACACATCTCCGAGCCCACGAGACC
+
BBBBBFBBBBBBGGGFGGGGGGGHHHHGGHHGHHHHHHHHHHHHHHHGGGGGHHHGGHHHHHHHHFHHHGGFFGHHGGGGGGHHHHGGFHFHHGEHHHHHHHHHHHHHHHHHHHGGGGGHHHHHHHGHHGHHHFGHG/CGGGGGGGGGGG
@M02034:409:000000000-BFKT7:1:1107:9716:11111 1:N:0:32
AAAGTCGAGGTGCCTAAAGTGGCAACCCAGACTAATGAGAAGGTTGGTGGTGTAGAGCTTCCTGTAGCCGCATGGCGTTCGTACTTAAATATGGAACTAACCATTCCAATTTTCGCTGTCTCTTATACACATCTCCGAGCCCACGAGACC
+
BCCBCFCCCCCBGGGGGGGFGGGHHHHGGHHGHHHGHGHGFHHFFHGEFGEEGHHGHHHHHHHHHFHFHGGGGGHHGGGGGGHHHHHHHHHHHHHHFGHHHHHGHHHHDGHHHHGGGGGFHGHHGHGHHHFHFGFHG@DGGGHGGGGDDA
@M02034:409:000000000-BFKT7:1:1107:28218:11119 1:N:0:32
AAAGTCGAGGTGCCTAAAGTGGCAACCCAGACTCAGAATAAGGTTGGTGGTGTAGAGCTTCCTGTAGCCGCATGGCGTTCGTACTTAAATATGGAACTAACCATTCCAATTTTCGCTGTCTCTTATACACATCTCCGAGCCCACGTGACC
+
BBBBBFBBB@AAGGGGFGGGGGGHHHHGGCHGHHFFGFGHFGHHGBEGGGGGFGFFGGHHFHHFAGHGFCEEE>1E@EEGEGBEHHHHDGHFHF3@FHHGBE3B3BG44BGHHF@EGEEGFGGFGHFFGFHBGGHHGDC@CFEF?/?/FH
@M02034:409:000000000-BFKT7:1:1107:21149:11124 1:N:0:32
AAAGTCGAGGTGCCTAAAGTGGCAACCCAGACTACTACGTCGGTTGGTGGTGTAGAGCTTCCTGTAGCCGCATGGCGTTCGTACTTAAATATGGAACTAACCATTCCAATTTTCGCTGTCTCTTATACACATCTCCGAGCCCACGAGACC
+
>AAAAFAAB@BBFGGFFGGGGCFHFHGECGGGHHFHGHGFGGGEGGFEFGAFGBGHHHHGHHHHGGGHGGGEGEHHGGGGGAGEFHEFHHEHHHFHHGFGHHEGHHG4HGHHHHFGGGGHHHHHFHGHFGFGHHFGDC/@CF/<@@C<CF
@M02034:409:000000000-BFKT7:1:1107:28268:11125 1:N:0:32
AAAGTCGAGGTGCCTAAAGTGGCAACCCATGTTGGTGGTGTAGAGCTTCCTGTAGCCGCATGGCGTTCGTACTTAAATATGGAACTAACCATTCCAATTTTCGCTGTCTCTTATACACATCTCCGAGCCCACGAGACCAGAGAGGATCTC
+
BBBBBFBBDDABGGGGGGGGGGGHHHHGGHAFG5FEGGGFHHHCFFHHHGHHHHHHHFGGFGFHFGGGGGHHHHHHHGFFGBFFHHFHHHHHHHGHHHHHHGEGGEEHHHHHFHHFHHHHGHGFE?EGFFHG?/BAAFGFFAG?AGG0FG
@M02034:409:000000000-BFKT7:1:1107:21165:11131 1:N:0:32
AAAGTCGAGGTGCCTAAAGTGGCAACCCAGACTACTACGTCGGTTGGTGGTGTAGAGCTTCCTGTAGCCGCATGGCGTTCGTACTTAAATATGGAACTAACCATTCCAATTTTCGCTGTCTCTTATACACATCTCCGAGCCCACGAGACC
+
BBBBBFBBBBBBGGGGFGGGGGGGHHHGFGAFHHHHHHGHHGCFEEGEGGGGHEHHHHHHHHHHHGFHGEGCEGHHGGGGGGFGHHFBGGBGHFDFGG3FGHHHHHGH4GGHHFFGGFGHHHHH3FBGGHHHHHGHG/@CFFGFG@FDAF
@M02034:409:000000000-BFKT7:1:1107:23633:11134 1:N:0:32
AAAGTCGAGGTGCCTAAAGTGGCAACCCAGACTAATCCGCAGGTTGGTGGTGTAGAGCTTCCTGTAGC
+
AAABBF3A3AAB4GGFGGGGFGDFGHHFF2GFFB35GFG222AFAGA1F1E113D55FFB5BFD5555
@M02034:409:000000000-BFKT7:1:1107:3583:11135 1:N:0:32
AAAGTCGAGGTGCCTAAAGTGGCAACCCAGACTGGGGGGGGGGTTGGTGGTGTAGAGCTTCCTGTAGCCGCATGGCGTTCGTACTTAAATATGGAACTAACCATTCCAATTTTCGCTGTCTCTTATACACATCTCCGAGCCCACGAGACC
+
CCCCCFCCCCCBGGGGGGGGGGGHHHHGGHHGHHHHGGGGFFFFFFFFFFDEEFFFFFFFFFFFFFFFFFFBFFFFFFFFFFBEFFFFFFBFFFBBFFFFFFFFFFFBFFFFFFADFFFFFEFFFFFFFFBFBFBFF;BAFF.EF@-ADA
@M02034:409:000000000-BFKT7:1:1107:3600:11136 1:N:0:32
AAAGTCGAGGTGCCTAAAGTGGCAACCCAGACT
+
AA@A>D1A1>>ABFD11BBFFBFGFHGGGGAFH
@M02034:409:000000000-BFKT7:1:1107:27308:11141 1:N:0:32
AAAGTCGAGGTGCCTAAAGTGGCAACCCAGACTCAGAATAATGTTGGTGGTGTAGAGCTTCCTGTAGCCGCATGGCGTTCGTACTTAAATATGGAACTAACCATTCCAATTTTCGCTGTCTCTTATACACATCTCCGAGCCCACGAGACC
+
BBBCBFBABCABGGGGGGGGGGGHHHHGGHHGHHHHHHHHGGGGHHHGFGFGHHHHHHHHHHHHHFFGHGGGGGHHGGGGGGHHHHHHHHHHHHGGHHGGHHHHHHHHGGHHHHGGGGGHHHHHHHFHGGFHHHHHF?CGGGHGGGGGGG
@M02034:409:000000000-BFKT7:1:1107:15980:11142 1:N:0:32
AAAGTCGAGGTGCCTAAAGTGGCAACCCAGACTAATAGTAAGGTTGGTGGTGTAGAGCTTCCTGTAGCCGCATGGCGTTCGTACTTAAATATGGAACTAACCATTCCAATTTTCGCTGTCCTTATACAATCTCCGAGCCCACGAGACCAG
+
BABCBFCCCCAAGGGGGGGGGGGGHGHGGHHGHHHHFHHHHHGHHHGAFGFFGHHGHHHHHHHHHHHGHGGGGGHHGGGGGGHHHHHHHHHHHHGFGFFFGGFGHHFGHHHHHHGGGGGHHFHHHHFHFHHHHFGGCCGEHGGGGGGGHH
@M02034:409:000000000-BFKT7:1:1107:14610:11146 1:N:0:32
AAAGTCGAGGTGCCTAAAGTGGCAACCCAGACTAAGACTGATGTTGGTGGTGTAGAGCTTCCTGTAGCCGCATGGCGTTCGTACTTAAATATGGAACTAACCATTCCAATTTTCGCTGTCTCTTATACACATCTCCAGCCCACGAGACCA
+
CCCCCFCCCCABGGGGGGGGGGGHHHHGGHHGHHHHHHHHHHHGHHHFGGEFGHHHHHHHHHHHHHHHHGGGGGHHGGGGGGHGHHHHHHHHHHHHHHHHHHHHHHGHHHHHHHGGGGGHHGHHHHHHHHFHHGHHFHHGGHGGGGGGGF
@M02034:409:000000000-BFKT7:1:1107:22509:11149 1:N:0:32
AAAGTCGAGGTGCCTAAAGTGGCAACCCAGACTCCGACTCCGGTTGGTGGTGTAGAGCTTCCTGTAGCCGCATGGCGTTCGTACTTAAATATGGAACTAACCATTCCAATTTTCGCTGTCTCTTAACACATCTCCGAGCCCACGAGACCA
+
BBB@AFBBBBAAFGGGGGGGGGGHHHHGGGGGHHHEEFGGHGGFGGGEFEAFGFHHHHHHHHHHHHHHHGGGGGHHFEGGGEGHEGFFGGGHHHFHHHHGHHHHHHGHHGHHHHGGGGFHDGGGFBDHFEGHHHHGGGGGGHGGCGGGEF
@M02034:409:000000000-BFKT7:1:1107:16946:11152 1:N:0:32
AAAGTCGAGGTGCCTAAAGTGGCAACCCAGACTGGGGGGAAGGTTGGTGGTGTAGAGCTTCCTGTAGCCGCATGGCGTTCGTACTTAAATATGGAACTAACCATTCCAATTTTCGCTGTCTCTTATACACATCTCCGAGCCCACGAGACC
+
CCCCBFCCCCBCGGGGGGGGGGGHHHHGGHHGHHHHGGGGGGGHHHGGGGFGHHHHHHHHHHHHHHHHHGGGFGHHGGGGGGFHHHFHHHHHHHHHHHHHHHGHHHHHHHHHHHGGGGGGGGGGGGGGGGGGGGFGGCGGGGGGGCFFFF
@M02034:409:000000000-BFKT7:1:1107:15290:11154 1:N:0:32
AAAGTCGAGGTGCCTAAAGTGGCAACCCAGACTCATGAGACGGTTGGTGGTGTAGAGCTTCCTGTAGCCGCATGGCGTTCGTACTTAAATATGGAACTAACCATTCCAATTTTCGCTGTCTCTTATACACATCTCCGAGCCCACGAGACC
+
BBBCCFCBBBBBGGGGGGGGGGGHHHHGGHCFHHHHHHHHHGGGFFFFEGEFGHHGHHHHHHHHHHHHHGGFGGHHGGFGGFGHHHHGHHHHHHHHHHHFHHFHHFHHHHGHHHGGGGGFHFHHBHGHEHFGGHHHG@CCGGFGF@?EDF
@M02034:409:000000000-BFKT7:1:1107:21367:11156 1:N:0:32
AAAGTCGAGGTGCCTAAAGTGGCAACCCAGACTGATAATAGGGTTGGTGGTGTAGAGCTTCCTGTAGCCGCATGGCGTTCGTACTTAAATATGGAACTAACCATTCCAATTTTCGCTGTCTCTTATACACATCTCCGAGCCCACGAGACC
+
CBCCCFCCCCCCGGGGGGGGGGGHGHHGGHHGHHBGHHHHHHHGGGGGGGGFGGHHHHHHHHHHHHHHHGGGGGHHGFGGGGHHHHHHHHHHHHEGHHHHHFFHHHHGHGHHHHGGGGGGGHHHHHHHGHHFGHHHGDGGGGHGGGGGGG
@M02034:409:000000000-BFKT7:1:1107:26326:11159 1:N:0:32
AAAGTCGAGGTGCCTAAAGTGGCAACCCAGACTACGCCTCCGGTTGGTGGTGTAGAGCTTCCTGTAGCCGCATGGCGTTCGTACTTAAATATGGAACTAACCATTCCAATTTTCGCTGTCTCTTATACACATCTCCGAGCCCACGAGACC
+
CABCCFBCCCABGGGGGGGGGGGHGHHGGHHGHHHGGGHGHGGGFGEFGGEFHFHEGHHHHFHHFGHHFGC?EFHHGGGGGGHHHHHGGHFHHHBGHHHHGHHGFHGHFGGGHGGCGFFHHFHHGHGHDGFHHHFHG@FGCGGGF/A.AF
@M02034:409:000000000-BFKT7:1:1107:12383:11164 1:N:0:32
AAAGTCGAGGTGCCTAAAGTGGCAACCCAGACTGAGCATTGGGTTGGTGGTGTAGAGCTTCCTGTAGCCGCATGGCGTTCGTACTTAAATATGGAACTAACCATTCCAATTTTCGCTGTCTCTTATACACATCTCCGAGCCCACGAGACC
+
BBCCBFCCCCABGGGGGGGGGGGHHHHGGHDGHHHHHHHHHHHGGGGGGGEGHGHHHHHHHHHHHHHHHGGGGGHHGGGGGGHHHHHHFHHHHHHFHHHGHHGHHHGHHHHHHHGGGGGHHHHHHHHHHHFHHHHFGGCFGGGGGGGGDC
@M02034:409:000000000-BFKT7:1:1107:20685:11164 1:N:0:32
AAAGTCGAGGTGCCTAAAGTGGCAACCCAGACTAATAAGAATGTTGGTGGTGTAGAGCTTCCTGTAGCCGCATGGCGTTCGTACTTAAATATGGAACTAACCATTCCAATTTTCGCTGTCTCTTATACACATCTCCGAGCCCACGAGACC
+
CBCCCFCCCCCCGGGGGGGGGGGHHHHGGHHGHHGGHHHHHHHGHHHEFGGFGHHHHHHHHHHHHHHHHGGGGGHHGGGGGGHHHHHHHHHHHHHHHHGHHHHHHHHHHHHHHHGGGGGGHHHHGHHHGHFHHHHHGCGGGGHGGGGGGF
@M02034:409:000000000-BFKT7:1:1107:9357:11165 1:N:0:32
AAAGTCGAGGTGCCTAAAGTGGCAACCCAGACTAATCAGTCGGTTGGTGGTGTAGAGCTTCCTGTAGCCGCATGGCGTTCGTACTTAAATATGGAACTAACCATTCCAATTTTCGCTGTCTCTTATACACATCTCCGAGCCCACGAGACC
+
BBCCCFCCCCCCGGGFGGGGGGGGHHHGGHHGHHHHHGHFHGGGGGGGGGGGHHHHHGHHHHHHHHHGHGGGGGHHGGGGGGHHHHHGHHHHHHFHHHHHHHHHHHHHHHHHHHGGGGGFHHHHHHHGHHHHFHGHD@DGGGHGGGGGCF
@M02034:409:000000000-BFKT7:1:1107:26238:11165 1:N:0:32
AAAGTCGAGGTGCCTAAAGTGGCAACCCAGACTAGTCATGGGGTTGGTGGTGTAGAGCTTCCTGTAGCCGCATGGCGTTCGTACTTAAATATGGAACTAACCATTCCAATTTTCGCTGTCTCTTATACACATCTCCGAGCCCACGAGACC
+
CBCCCFBBCCABGGGGGGGGGGGHHHHGGHHGHGGGFHHHHHGGGGGGGG1FGHHHHHHHHHHHHHHGHGFFFEHGGEGGFGGHHHGFHHGHHHGFHHGFHHGHHHGGHHHHHHGEGGAFHFHHHHGGFGFHHGGGECFCGGHGGGGGG<
@M02034:409:000000000-BFKT7:1:1107:7687:11172 1:N:0:32
AAAGTCGAGGTGCCTAAAGTGGCAACCCAGACTAATGGTAAGGTTGGTGGTGTAGAGCTTCCTGTAGCCGCATGGCGTTCGTACTTAAATATGGAACTAACCATTCCAATTTTCGCTGTCTCTTATACACATCTCCGAGCCCACGAGACC
+
AAABBFBBBBBAGGGGGGGGGGGHHHHGEEEGHFHGHHHHGGGHGHGGFGGGHHHGHGHHHHHHHHHHHGGEFGHFGEGGGGHHGHGHHHHHHH3FHHHHHHFGHHHHBGGHHGGGGGGHHHHHHHFGHHHHHHHHGD@FGGEF?<CADF
@M02034:409:000000000-BFKT7:1:1107:10573:11174 1:N:0:32
AAAGTCGAGGTGCCTAAAGTGGCAACCCAGACTAATAATAAGGTTGGTGGTGTAGAGCTTCCTGTAGCCGCATGGCGTTCGTACTTAAATATGGTACTAACCATTCCAATTTTCGCTGCTCTTATACACATCTCCGAGCCCACGAGACCA
+
BCCCCFCCCCCCGGGGGGGFGGGHHHHGGHHGH33FB5FA5BFGDGAAA2FFA3D555AB5GDDG5B53EE@EE11>?>E>E2??EG3@EHDE344BDGH313B?4F4?FEHG4/EE/FFHGH4F?E?BF?GDDHGCF@CFCF?//?<C?
@M02034:409:000000000-BFKT7:1:1107:15306:11174 1:N:0:32
AAAGTCGAGGTGCCTAAAGTGGCAACCCAGACTAATCCTCTTGTTGGTGGTGTAGAGCTTCCTGTAGCCGCATGGCGTTCGTACTTAAATATGGAACTAACCATTCCAATTTTCGCTGTCTCTTATACACATCTCCGAGCCCACGAGACC
+
DDDDCFCCCDBCGGGGGGGGGGGHHHHGGHHGHFFGHGHHGHHHHHHGGGEFGFHHHHHHHHHHHFHHHGGFGGHHGGGGGGHHHHHHHHHHHHBGGHHHHHHHHHGHFGHHHHGGGGGHHHHHGHFHHHHHHHHFGDCCGFHGC@DDFG
@M02034:409:000000000-BFKT7:1:1107:4796:11176 1:N:0:32
AAAGTCGAGGTGCCTAAAGTGGCAACCCAGACTCTTAAGAAGGTTG
+
CCCCBFCCCCCCGGGGGGGGGGGHHHHGGHG2F33DFHH55BGH3G
@M02034:409:000000000-BFKT7:1:1107:14828:11176 1:N:0:32
AAAGTCGAGGTGCCTAAAGTGGCAACCCAGACTGGTTTTTGTGTTGGTGGTGTAGAGCTTCCTGTAGCCGCATGGCGTTCGTACTTAAATATGGAACTAACCATTCCAATTTTCGCTGTCTCTTATACCATCTCCGAGCCCACGAGACCA
+
CCCCCFCCCCABGGGGGGGGGGGHHHHGGHHGHHHHHHGGGHHHHHHEFGEFFHHHHHHHHHHHHHHGHGGFGGHHGGGGGGHHHHHGHHHHHHHHHHGGGHGHHHHHHHHHHHGGGGGHHHHHGHHHHHHHHHHGGGGGGHGGGGGGGF
@M02034:409:000000000-BFKT7:1:1107:19712:11185 1:N:0:32
AAAGTCGAGGTGCCTAAAGTGGCAACCCAGACTCAGCAGAATGTTGGTGGTGTAGAGCTTCCTGTAGCCGCATGGCGTTCGTACTTAAATATGGAACTAACCATTCCAATTTTCGCTGTCTCTTATACACATCTCCGAGCCCACGAGACC
+
BBCCBFCCBCCCGGGGGGGGGGGHHHHGGHHGHHHHHHHHHHHHHHHGGGEFGHHHHHHHHHHHHHHHHGGGGGHHGGGGGGHHHHHHHHHHHGHHHHHGGHHHHHGHHHHHHHGGGGGGHHHHHHHHHHHHHHHHG?FGGGGGGGGGGG
@M02034:409:000000000-BFKT7:1:1107:21972:11189 1:N:0:32
AAAGTCGAGGTGCCTAAAGTGGCAACCCAGACTACGAAGAATGTTGGTGGTGTAGAGCTTCCTGTAGCCGCATGGCGTTCGTACTTAAATATGGAACTAACCATTCCAATTTTCGCTGTCTCTTATACACATCTCGAGCCCACGAGACCA
+
CCCCCFCCCCABGGGGGGGGGGGGHHHGGHHGHHHGGHGGHHHHHHHGGGEFGHHGHHHHHHHHHHHGHGGFGGHHGGGGGGHHHHHHHHHHHHHGHHHHHHGHHHHHHHHHHHGGGGGHHHHHHHHHHHFHFHHGHGGGGHGGCCGGGG
@M02034:409:000000000-BFKT7:1:1107:25755:11189 1:N:0:32
AAAGTCGAGGTGCCTAAAGTGGCAACCCAGACTAAGGCGGAGGTTGGTGGTGTAGAGCTTCCTGTAGCCGCATGGCGTTCGTACTTAAATATGGAACTAACCATTCCAATTTTCGCTGTCTCTTATACACATCTCCGAGCCCACGAGACC
+
B?ABBFBBDBAAGGGGGGGGGGGHGHHGGHCFHHGFHHGCEE?EFHGGGGBFGFHFFFHHHHHHHFHHHD?EFFHHGFGGGGHHHHHHHHGHGHGHFHHHHHHHGHEHFFHHHGFGGGDBBGHHHHHHGHFHCGGFGCGGCG.FCF<CEA
@M02034:409:000000000-BFKT7:1:1107:17453:11192 1:N:0:32
AAAGTCGAGGTGCCTAAAGTGGCAACCCAGACTGGGGTTGGGGTTGGTGGTGTAGAGCTTCCTGTAGCCGCATGGCGTTCGTACTTAAATATGGAACTAACCATTCCAATTTTCGCTGTCTCTTATACACATCTCCGAGCCCACGAGACC
+
BBBCCFCCCCBBGGGGGGGGGGGHHHHGGHHGHHHHGGEGGGGGFGGFGGFFHHGHHHHHHHHHHHHHHGGGGGHHGGGGGGGHHHHGHHHHHHGHHHHHHHHHHHHGHHHHHHGGGGGGHGHHHHFHFCFHFHDGGA@CFGEGGGGGGG
@M02034:409:000000000-BFKT7:1:1107:15289:11197 1:N:0:32
AAAGTCGAGGTGCCTAAAGTGGCAACCCAGACTTCT
+
BBAABFBBDDAAFGGGBDGGGGCGHHHGGH2AG555
@M02034:409:000000000-BFKT7:1:1107:10165:11210 1:N:0:32
AAAGTCGAGGTGCCTAAAGTGGCAACCCAGACTAATAATCAGGTTGGTGGTGTAGAGCTTCCTGTAGCCGCATGGCGTTCGTACTTAAATATGGAACTAACCATTCCAATTTTCGCTGTCTCTTATACACATCTCCGAGCCCACGAGACC
+
BBBCBFCCCCCCGGGGGGGGGGGHHHHGGHHGHHHHHHHHHHHHHHGGGGEFHHHHHHHHHHHHHHHHHGGGGGHHGGGGGGHHHHHFHHHHHHHHHHHHHHHHHHHHHHHHHHGGGGGHHHHHHHHHGHFHHHHFGCCGGGHGGGGGGF
@M02034:409:000000000-BFKT7:1:1107:23679:11210 1:N:0:32
AAAGTCGAGGTGCCTAAAGTGGCAACCCAGACTGGGGGGGGGGTTGGTGGTGTAGAGCTTCCTGTAGCCGCATGGCGTTCGTACTTAAATATGGAACTAACCATTCCAATTTTCGCTGTCTCTTATACACATCTCCGAGCCCACGAGACC
+
CCCCCFCBCBABGGGGGGGGGGGHHHHGGHHGHHHHGGGGFFFDFFFDFF9AEBFFFFFFFFFFFFFFFFFAFFFFFFFFFDFFFFFFFFFFFFFFFFFFFFFFFFFFFFFFFBBDFFDFFFFFFFF//FFFBFFFF;=CFF.AAAFFFA
@M02034:409:000000000-BFKT7:1:1107:5076:11213 1:N:0:32
AAAGTCGAGGTGCCTAAAGTGGCAACCCAGACTAATAAGAATGTTGGTGGTGTAGAGCTTCCTGTAGCCGCATGGCGTTCGTACTTAAATATGGAACTAACCATTCCAATTTTCGCTGTCTCTTATACACATCTCCGAGCCCACGAGACC
+
BBBCBFCCCCCCGGGGGGGFGGGHHHHGGHHGHHHHHHHHHHHGHHHGFGGFGHHHHHHHHHHHHHHHHGGGGGHHGGGGGFHHHHHHHHHHHHHHHHHHHHHHHHHHHHHHHFGGGGGGHGHHHHHHHHGHHHHFF/CGGGHGGDGGGC
@M02034:409:000000000-BFKT7:1:1107:22916:11213 1:N:0:32
AAAGTCGAGGTGCCTAAAGTGGCAACCCAGACTGGGAAGGGTGTTGGTGGTGTAGAGCTTCCTGTAGCCGCATGGCGTTCGTACTTAAATATGGAACTAACCATTCCAATTTTCCGCTGTCTCTTATACACATCTCCGAGCCCACGAGAC
+
CCCCCFCCCCABGGGGGGGGGGGHHHHGGHHGHHHHGHGGGGGGEHHGGGBFGFHFHHHHHHHGHGHHHGGGGGHHGGGGGGHHHHHHGHHHHHHGFHHHHHHHHHHHHHHHHHHGGGGGHHGHHGHHHDGHHHHHHGFCGGGHGGGGGG
@M02034:409:000000000-BFKT7:1:1107:10667:11214 1:N:0:32
AAAGTCGAGTGCCTAAAGTGGCAACCCAGACTTGTGGGGGGGTTGGTGGTGTAGAGCTTCCTGTAGCCGCATGGCGTTCGTACTTAAATATGGAACTAACCATTCCAATTTTCGCTGTCTCTTATACAATCTCCGAGCCCACGAGACCAG
+
BCCCCFCCCFBFGGGGGGFFGGHHGFGEHDGHHGGGEGGGGGCFGGAEGDEGFGFGGGGGGGGFGGGGDAAFGGFDAFFFD/EFFFFFFFFFFBFFFFFFFFFFFFFFFFFFFDDFFAFFFFFFFFFFFFFFFFFAFFFFFFFFFFFFFF
@M02034:409:000000000-BFKT7:1:1107:23380:11217 1:N:0:32
AAAGTCGAGGTGCCTAAAGTGGCAACCCAGACTGTGGGGGGGGTTGGTGGTGTAGAGCTTCCTGTAGCCGCATGGCGTTCGTACTTAAATATGGAACTAACCATTCCAATTTTCGCTGTCTCTTATACACATCTCCGAGCCCACGAGACC
+
BCCCBFCCCCBCGGGGGGGGGGGHHHHGGHHGHHGHHGGGGGBDFFFFEFAEEFFFFFFFFFFFFFFFFFFFFFFFFFFFFFFFFFFFFFFFFFFFFFFFFFFFFFFFFFFFFFFFFFFFFFFFFFFFFFFFFFBFFCFFFFFFFFFFFF
@M02034:409:000000000-BFKT7:1:1107:26440:11221 1:N:0:32
AAAGTCGAGGTGCCTAAAGTGGCAACCCAGACTCAGCCGCATGTTGGTGGTGTAGAGCTTCCTGTAGCCGCATGGCGTTCGTACTTAAATATGGAACTAACCATTCCAATTTTCGCTGTCTCTTATACACATCTCCGAGCCCACGAGACC
+
CCCCCFBCBCBBGGGGGGGGGGGHHHHGGHHGHHHHHHGGGGGGGHHGGGEFGHHHHHHHHHHHHHHHHGGGGGHHGGGGGGHHHHHHHHGHHHHHHHGHHHHHGHFHHHHHHHGGGGGGHHHHHHHHHHGHHHHFG?GGFGHGGGGGGF
@M02034:409:000000000-BFKT7:1:1107:21514:11222 1:N:0:32
AAAGTCGAGGTGCCTAAAGTGGCAACCCAGACTGTTAAGCATGTTGGTGGTGTAGAGCTTCCTGTAGCCGCATGGCGTTCGTACTTAAATATGGAACTAACCATTCCAATTTTCGCTGTCTCTTATACACATCTCCGAGCCCACGAGACC
+
A1AAAFAADD>AEGGGGGGGGGCFEGF?FEAEHHGGFFFBGHDGHGHEEC/BFDEAG1AFGCGFHHHHHGEEEEHEEEEEEE>GGHFBGGBBGF1BGHGHHFFHHHGFFGHHHFGGGGEFGHGHGH2FGGDHHHFDC/C?CEHF@CCCGF
@M02034:409:000000000-BFKT7:1:1107:9098:11224 1:N:0:32
AAAGTCGAGGTGCCTAAAGTGGCAACCCAGACTTTGAAGTCGGTAGGTGGTGTAGAGC
+
CCCDDFCCCCCCGGGGGGGGGGGHHHHGGHH2FHHB55BB5AEF2B2A31B113D555
@M02034:409:000000000-BFKT7:1:1107:14245:11228 1:N:0:32
AAAGTCGAGGTGCCTAAAGTGGCAACCCAGACTGAGAAGACTGTTGGTGGTGTAGAGCTTCCTGTAGCCGCATGGCGTTCGTACTTAAATATGGAACTAACCATTCCAATTTTCGCTGTCTCTTATACACATCTCCGAGCCCACGAGACC
+
CCCCCFCCCCAAGGGGGGGGGGGGHHHGGHHGHHHHHHHHHHHHHHHGGGEFGHHGHHHHHHHHHGHHHGGGGGHFGGGGGFGHHHHHHHGHGHHHFHHHHHHHHHHHHHHHHHGGGGEDHFHHHHGFHHGHGHHHGFGGGGHGGGGDGG
@M02034:409:000000000-BFKT7:1:1107:27413:11236 1:N:0:32
AAAGTCGAGGTGCCTAAAGTGGCAACCCAGACTGCGAGTCATGTTGGTGGTGTAGAGCTTCCTGTAGCCGCATGGCGTTCGTACTTAAATATGGAACTAACCATTCCAATTTTCGCTGTCTCTTATACACATCTCCGAGCCCACGAGACC
+
AAAAAFAADD11BGGGGGGGGGGHHHHFCEHGHBGGCGGHHGHGHHHEFG/AGGHHGHHHHCHHHGHHHGGEGGGHGGGGGEGHHHHFHHHHHHFFHGHHFAHGHHDDHHFHHHGGGGGFHHGGDGFHGHHHHHHGGB/@/FFGG/@EFF
@M02034:409:000000000-BFKT7:1:1107:25900:11248 1:N:0:32
AAAGTCGAGGTGCCTAAAGTGGCAACCCAGACTTCGCCGGCTGTTGGTGGTGTAGAGCTTCCTGTAGCCGCATGGCGTTCGTACTTAAATATGGAACTAACCATTCCAATTTTCGCTGTCTCTTATACACATCTCCGAGCCCACGAGACC
+
CCCCCFCCCCABGGGGGGGGGGGGHHHGGHHGHHHGGGGGGGGHHHHEFFEFHHHHHHHHHHHHHHHHHGGGEGHHGGGGGGHHHHHFHHGHHHHFHHHGHHHHHHGHHHHHHHGGGGGHHHHHHHFGFGHHHHHFGGGGGGGGGGGGGF
@M02034:409:000000000-BFKT7:1:1107:27424:11251 1:N:0:32
AAAGTCGAGGTGCCTAAAGTGGCAACCCAGACTGCGGGTCATGTTG
+
ABBBCFCCCCCCGGGGGGGGGGGHHHHGGHHGHH3A2AE21DGH5G
@M02034:409:000000000-BFKT7:1:1107:22241:11254 1:N:0:32
AAAGTCGAGGTGCCTAAAGTGGCAACCCAGACTCGGCCGCCTGTTGGTGGTGTAGAGC
+
CCCBCFABCCBCGGGGGGGGGGGHHHHGGHHGHBC2F?A2AEGHFF1E11BA13D555
@M02034:409:000000000-BFKT7:1:1107:14873:11255 1:N:0:32
AAAGTCGAGGTGCCTAAAGTGGCAACCCAGACTCCTCAGCATGTTGGTGGTGTAGAGCTTCCTGTAGCCGCATGGCGTTCGTACTTAAATATGGAACTAACCATTCCAATTTTCGCTGTCTCTTATACACATCTCCGAGCCCACGAGACC
+
CCCCCFCCCCABGGGGGGGGGGGHHHHGGHHGHHHHHHHHHHHHHHHGGGEFGHHHHHHHHHHHHHHHHGGGGGHHGGGGGGHHHHHHHHHHHHFHHHHHHHHHHHHGHHHHHHGGGGGHHHHHHHHHHHGHHHHHGCGGGGHGGGGGGF
@M02034:409:000000000-BFKT7:1:1107:28044:11257 1:N:0:32
AAAGTCGAGGTGCCTAAAGTGGCAACCCAGACTCAGAGGGATGTTGGTGGTGTAGAGCTTCCTGTAGCCGCATGGCGTTCGTACTTAAATATGGAACTAACCATTCCAATTTTCGCTGTCTCTTATACACATCTCCGAGCCCACGAGACC
+
AAA?A5>3>>AAGGGGGEGDFGGHHHHGGHHDHHHGHHGGGGGHFHH2FFEFEAGBGGHHEFFHGHHHGGGGGGFGGFGGGGGHHGGGHHHHHHDGFHFFCGDGGGFFFHHHFHGFFGDFHHHBHHBGFFFHGFFFF/?/<C/F@GCD?F
@M02034:409:000000000-BFKT7:1:1107:7183:11261 1:N:0:32
AAAGTCGAGGTGCCTAAAGTGGCAACCCAGACTCGGGGTGGGGTTGGTGGTGTAGAGCTTCCTGTAGCCGCATGGCGTTCGTACTTAAATATGGAACTAACCATTCCAATTTTCGCTGTCTCTTATACACATCTCCGAGCCCACGAGACC
+
CCCCCFCCCCAAGGGGGGGGGGGHHHHGGGHGHHGGGGGGGGGEEGGGGGEFGHHHHHHHHHHHHFHHHGGGGGHHGEGGGGHHHHHFHHHHHHHGGHHGHHGHHHFHHHHHHHGGGGGHHGHHHHFHHHBHGHHFGG?DCGHGGGFGGG
@M02034:409:000000000-BFKT7:1:1107:26744:11261 1:N:0:32
AAAGTCGAGGTGCCTAAAGTGGCAACCCAGACTAAGTGTGATGTTGGTGGTGTAGAGCTTCCTGTAGCCGCATGGCGTTCGTACTTAAATATGGAACTAACCATTCCAATTTTCGCTGTCTCTTATACACATCTCCGAGCCCACGAGACC
+
BBBCBFCCCCBBGGGGGGGFGGGHHHHGFHGGHHHHHHHGGGHHHHHGFGEFHHHHHHHHHHHHHHHHHGGGGGHHGGGGGGHHHHHGHHHHHHHHHHHGHHHHHHGHHHHHHFGGGGGHHHHHHHGHGHHHHHHHGDFGGGHGGCGGGG
@M02034:409:000000000-BFKT7:1:1107:14975:11276 1:N:0:32
AAAGTCGAGGTGCCTAAAGTGGCAACCCAGACTAATAAGAATGTTGGTGGTGTAGAGCTTCCTGTAGCCGCATGGCGTTCGTACTTAAATATGGAACTAACCATTCCAATTTTCGCTGTCTCTTATACACATCTCCGAGCCCACGAGACC
+
BCCCAFCCCCABGGGGGGGGGGGHHHHGGHHGHGHHHHHHHHHHHHGEGGEFGFHHHFHHHHHHHHHHHGGEGGHHGGGGFEGHHHHHHHHHHHHHHHHHHFHHHHHHHHHHHHGGGGGHHHHHHHHHFFFHHHHHGD@CGGHGGGGGGG
@M02034:409:000000000-BFKT7:1:1107:21439:11276 1:N:0:32
AAAGTCGAGGTGCCTAAAGTGGCAACCCAGACTAAGAATACGGTTGGTGGTGTAGAGCTTCCTGTAGCCGCATGGCGTTCGTACTTAAATATGGAACTAACCATTCCAATTTTCGCTGTCTCTTATACACATCTCCGAGCCCACGAGACC
+
BBCCBFBCCCCCGGGGGGGGGGGHHHHGGHHGHHHHHHHHHHGHGGGFGGGGHHHHHHHHHHHHHHHHHGGGGGHGGGGGGFHFHHHHHHHHGHGHGHHHHHHHHHHHFGHHHHGGGGGHHHHHHHHHHHHHHHHHGDGGGGHGGGGGGG
@M02034:409:000000000-BFKT7:1:1107:4945:11278 1:N:0:32
AAAGTCGAGGTGCCTAAAGTGGCAACCCAGACTACTCATGCGGTTGGTGGTGTAGAGCTTCCTGTAGCCGCATGGCGTTCGTACTTAAATATGGAACTACCATTCCAATTTTCGCTGTCTCTTATACACATCTCCGACCCACGAGACCAG
+
BBBBBFBBBBABCFGGGGGGGGGHHDGEGHHGHHHHGHHHHFAEGGCAFGEFFFHGHHHHHHHHGHGHHGGEEGHGGGGGGGHHHHHFHGGFHBEBGHHHHHGHHGH4GGHHFGGGGEHHGGHHHFDHBFFHGGFD?BBDEACGGGGGC>
@M02034:409:000000000-BFKT7:1:1107:19154:11279 1:N:0:32
AAAGTCGAGGTGCCTAAAGTGGCAACCCAGACTAAGAATAATGTTGGTGGTGCAGAGCTTCCTGT
+
BBBBBFBBBBBBGGGGGGGGGGGHHHHGGHHCGH3B35B55FGH5GA222BA33D513B35BFDF
@M02034:409:000000000-BFKT7:1:1107:8748:11281 1:N:0:32
AAAGTCGAGGTGCCTAAAGTGGCAACCCAGACTACTGGGCGGGTTGGTGGTGTAGAGCTTCCTGTAGCCGCATGGCGTTCGTACTTAAATATGGAACTAACCATTCCAATTTTCGCTGTCTCTTATACACATCTCCGAGCCCACGAGACC
+
BA@ABFBBBBAAGGGGGGGGGGGFFHHGGHHGHGHHHHGHGGGGGGGGGGEFGHHFHHHHHHHFGGHHHGGGGGHHGEGGGEHHGHHHHHHHHGFFHHHHHHHHGHHGFHHHHHGGGGGGHHHHHHGHHHHHHHHGGCGGGGHGGGGGGG
@M02034:409:000000000-BFKT7:1:1107:10362:11284 1:N:0:32
AAAGTCGAGGTGCCTAAAGTGGCAACCCAGACTAGTGAGAAGGTTGGTGGTGTAGAGCTTCCTGTAGCCGCATGGCGTTCGTACTTAAATATGGAACTAACCATTCCAATTTTCGCTGTCTCTTATACACATCTCCGAGCCCACGAGACC
+
BBBAAFBBBBAAGGGGGGGGGFGFGHHFGGDGHHHGGFFFHHHHHHCAFEBBFFGFHHHHHHHGGHGHHGGGFGHHGEFGGFFHHHHGHHGHHFFHHHHHHFHHHHGHGHHHHGGGGGGHHHHHHHHHHHFHHHHHGDGFGGHGG?DDGF
@M02034:409:000000000-BFKT7:1:1107:26991:11286 1:N:0:32
AAAGTCGAGGTGCCTAAAGTGGCAACCCAGACTCAGAGTAAGGTTGGTGGTGTAGAGCTTCCTGTAGCCGCATGGCGTTCGTACTTAAATATGGAACTAACCATTCCAATTTTCGCTGTCTCTTATACACATCTCCGAGCCCACGAGACC
+
>3AAAFBAA@ABGFGGFGGFGFFHHHHGGH2FHHHHABGGHHGGGHGGGGGFFGHFHHHHFHHHHGHHFGGGGEHAEEEGGGHHHHGGGHGHGG3DFGGFHF3GHHDGFGHHHHGGGGGGHFGHHHHHGHEFFHHGEC?/CFGFGGGGFE
@M02034:409:000000000-BFKT7:1:1107:24667:11290 1:N:0:32
AAAGTCGAGGTGCCTAAAGTGGCAACCCAGACTCAGAATCATGTTGGTGGTGTAGAGCTTCCTGTAGCCGCATGGCGTTCGTACTTAAATATGGAACTAACCATTCCAATTTTCGCTGTCTCTTATACACATCTCCGAGCCCACGAGACC
+
BBBCCFCCCDABGGGGGGGGGGGHHHHGGHHGHHFHHHHHFHFHHHHEEFEFGGGFHGHHHHHHHHHHHGGCGGF1EEEGGFHHHHHHHHHHHHBFFHGHFGFHGGFFDGFHH?EGGEEGHHHHGHHHHFGFHHHF?B@CF/CFG?FDGF
@M02034:409:000000000-BFKT7:1:1107:8038:11290 1:N:0:32
AAAGTCGAGGTGCCTAAAGTGGCAACCCAGACTCAGAAGCATGTTGGTGGTGTAGAGCTTCCTGTAGCCGCATGGCGTTCGTACTTAAATATGGAACTAACCATTCCAATTTTCGCTGTCTCTTATACACATCTCCGAGCCCACGAGACC
+
ABBCAFBCCBBBGGGGGGGGGGGGHHHGGHHGGHHHHHHHHGHHHHEEGGEFGGHGHGGHHCHHHFHHHGGEEGHHGGGGGGFGHHHHHHFHHHHEGHHFFHBGHEFFEGHHHGGGGC<FHHGGFFHHHHHHHHHHGCCGDFGFCDGGGG
@M02034:409:000000000-BFKT7:1:1107:19417:11290 1:N:0:32
AAAGTCGAGGTGCCTAAAGTGGCAACCCAGACTCGTAATGATGTTGGTGGTGTAGAGCTTCCTGTAGCCGCATGGCGTTCGTACTTAAATATGGAACTAACCATTCCAATTTTCGCTGTCTCTTATACACATCTCCGAGCCCACGAGACC
+
BBBCCFBCCCAAGGGGBGGGGGGHHHHGGHHGHHGHGHGHGHFGGHHGGGEFHHHFHHHHHHHHHHHHHGGGGGHFGGGGGGHHHHHGGHGHHHFGHHGHHHHHHHHFFGHHHFEGGCEFHFHHHHBHEGFGHHHFGB?BDGHGCGFGGG
@M02034:409:000000000-BFKT7:1:1107:6692:11291 1:N:0:32
AAAGTCGAGGTGCCTAAAGTGGCAACCCAGACTCAGAATCCGGTTGGTGGTGTAGAGCTTCCTGTAGCCGCATGGCGTTCGTACTTAAATATGGAACTAACCATTCCAATTTTCGCTGTCTCTTATACACATCTCCGAGCCCACGAGACC
+
AAABAFBBBBBBFGGGGGGGGGGFFHHGGHHGHHHHHHHHHGGFGGGFFGAFFFHGHHHHHHHHHHHHHGGFGGHHGFGGGGGHHHHGHHHHHHGFHFHFHGFHHHFHHHHHHHGGGGGGHHHHHHGHGHEHHHHBCBCFGGHGGGDDGF
@M02034:409:000000000-BFKT7:1:1107:9000:11296 1:N:0:32
AAAGTCGAGGTGCCTAAAGTGGCAACCCAGACTCAGGATACGGTTGGTGGTGTAGAGCTTCCTGTAGCCGCATGGCGTTCGTACTTAAATATGGAACTAACCATTCCAATTTTCGCTGTCTCTTATACACATCTCCGAGCCCACGAGACC
+
CCCCCFCDCCBCGGGGGGGGGGGHHHHGGHHGHHHHHGHHHGGHFGGGGGGFHHHHHHHHHHHHHHHHHGGGGGHHGGGGGGHHHHHGHHHHHHHHHHHHHHGHHHHHHHHHHHGGGGGHHHHHHHHHHHHHHHHGGCCDGFHGGGGGGF
@M02034:409:000000000-BFKT7:1:1107:9432:11306 1:N:0:32
AAAGTCGAGGTGCCTAAAGTGGCAACCCAGACTGCTTCTGCGGTTGGTGGTGTAGAGCTTCCTGTAGCCGCATGGCGTTCGTACTTAAATATGGAACTAACCATTCCAATTTTCGCTGTCTCTTATACACATCTCCGAGCCCACGAGACC
+
BCCCCFCCCBBCGGGGGGGGGGGHHHHGGHHGHHHHHHHHHGGGGGGGGGEFGHHHHGHHHHHHHHHHHGGGGGHHGGGGGGFHHHHFHHHHHHGBFHHHHHHHHHHHFGHHHHGGGGGHHHHHHHHHHHGHFHHHG@GGGGHGGGGFGF
@M02034:409:000000000-BFKT7:1:1107:28960:11309 1:N:0:32
AAAGTCGAGGTGCCTAAAGTGGCAACCCAGACT
+
A?AAADAADDAAGGG1AGGGG1FFHHGFF0EFF
@M02034:409:000000000-BFKT7:1:1107:11666:11312 1:N:0:32
AAAGTCGAGGTGCCTAAAGTGGCAACCCAGACTGGGAAGCAGGTTGGTGGTGTAGAGCTTCCTGTAGCCGCATGGCGTTCGTACTTAAATATGGAACTAACCATTCCAATTTTCGCTGTCTCTTATACACATCTCCGAGCCCACGAGACC
+
CBBCCFCCCCCCGGGGGGGGGGGHHHHGGHHGHHHGHHGHHHHHHHGGGGGGHHHHHHHHHHHHHHHHHGGGGGHHGGGGGGHHHHHHGHHHHHHHHHHGHGFHHHHHHHHHHGGGGGGHHHHHGGHHHFFHHHHHGCGGGGHGGDFGGF
@M02034:409:000000000-BFKT7:1:1107:27215:11322 1:N:0:32
AAAGTCGAGGTGCCTAAAGTGGCAACCCAGACTAATAGTAAGGTTGGTGGTGTAGAGCTTCCTGTAGCCGCATGGCGTTCGTACTTAAATATGGAACTAACCATTCCAATTTTCGCTGTCTCTTATACACATCTCCGAGCCCACGAGACC
+
BBBBBFBBDBABFGGGGGGGGGGGHGEFFHFFFHHHHHHHHHHHGGGGGGEFHHHBFHHHHGHHHHHHHGGEGGHHGGGGGGGHHHHHHHHHHHHGHHHHHHHHFGHHHHHHHHGGGGGHHHHHHHHHGHGHHHHGGCDGGFHGGGGGGG
@M02034:409:000000000-BFKT7:1:1107:24924:11325 1:N:0:32
AAAGTCGAGGTGCCTAAAGTGGCAACCCAGACT
+
AA1>A@1A1D>AFGFGGGGFFFFCCEG0AA0AA
@M02034:409:000000000-BFKT7:1:1107:28218:11326 1:N:0:32
AAAGTCGAGGTGCCTAAAGTGGCAACCCAGACTAATAATAATGTTGGTGGTGTAGAGCTTCCTGTAGCCGCATGGCGTTCGTACTTAAATATGGAACTAACCATTCCAATTTTCGCTGTCTCTTATACACATCTCCGAGCCCACGAGACC
+
A3>3AFABBBABFGGGGGGGGFGBGFED2AFFHFFAFDEDHHFHGGEAFEAFG3A5GDEFHAFGGHAGHDEAEFHHG>FCE>2FEHFDFHGFB33BGGFGH13FFGH44GFHF4E/EE?F4GFD?BBFGF3BGFGDC/B@><GFC<<EGF
@M02034:409:000000000-BFKT7:1:1107:7273:11331 1:N:0:32
AAAGTCGAGGTGCCTAAAGTGGCAACCCAGACTAATAAGAATGTTGGTGGTGTAGAGCTTCCTGTAGCCGCATGGCGTTCGTACTTAAATATGGAACTAACCATTCCAATTTTCGCTGTCTCTTATACACATCTCCGTG
+
A>AAAFAA1>1AGF1FCFGDGFFH1AGG0FGGEGGBHCHHFHBEGFAEFGEEHDFEGFGHGGHFFGHHFGGE?EG0EEEEEG0FFG2DGG22FG1@FFBFHHHFFGFF2BFBGDEC?/E1DEFG1B2FG1DFFB1BC/<
@M02034:409:000000000-BFKT7:1:1107:27662:11340 1:N:0:32
AAAGTCGAGGTGCCTAAAGTGGCAACCCAGACTTCGAATGGGGTTGGTGGTGTAGAGCTTCCTGTAGCCGCATGGCGTTCGTACTTAAATATGGAACTAACCATTCCAATTTTCGCTGTCTCTTATACACATCTCCGAGCCCACGAGACC
+
BBBBBFBADBBBGGGGFFGFGGGHHHHGGGHGHHF2BFFGHHGGGGCEEEGGFDH5FFHHFGHHFFDFGGGEEFHAEG@FCE?CAGHHBGHDB333FGHHFFFGHDGDFGFHHFEGG?BB3FGGGH?FHEHHHHHGGC?CDGEGGC/<AC
@M02034:409:000000000-BFKT7:1:1107:3194:11342 1:N:0:32
AAAGTCGAGGTGCCTAAAGTGGCAACCCAGACTCGGGAGGGGGTTGGTGGTGTAGAGCTTCCTGTAGCCGCATGGCGTTCGTACTTAAATATGGAACTAACCATTCCAATTTTCGCTGTCTCTTATACACATCTCCGAGCCCACGAGACC
+
CCCBBFCBBBABGGGGGGGGFGFHGGHGGHHFHHGGGGGGGGGAFGGEFEBFFFHFGGHHFGHFBEFFGEEEGGHFEFGGFEFHHHFEHHGHGHGFFHFFGFFHHFFFHHHHHHGEGGD2DGHHGGEFDGDGGGHGEC?@GGHGGGGFD<
@M02034:409:000000000-BFKT7:1:1107:11633:11346 1:N:0:32
AAAGTCGAGGTGCCTAAAGTGGCAACCCAGACTAATTATCAGGTTGGTGGTGTAGAGCTTCCTGTAGCCGCATGGCGTTCGTACTTAAATATGGAACTAACCATTCCAATTTTCGCTGTCTCTTATACACATCTCCGAGCC
+
BBBBBFBBBBBAGGGGGGGGGGGHHHHGGHHGHCFGHFHHFDGHHHGEFEEFGAGFFGFHDGHHE5GFHGGCFEGC>EEGDEFGGHHBDGHFGG33FGHHGA3FDBFDFGDGGD@EG??BFGGD4F4?3FB?CF3BEC@/<
@M02034:409:000000000-BFKT7:1:1107:11032:11348 1:N:0:32
AAAGTCGAGGTGCCTAAAGTGGCAACCCAGACTTCTTCGCATGTTGGTGGTGTAGAGCTTCCTGTAGCCGCATGGCGTTCGTACTTAAATATGGAACTAACCATTCCAATTTTCGCTGTCTCTTATACACATCTCCGAGCCCACGAGACC
+
BBBBBFBBBBAAFGGGGGGGGGGHHHHGGHGGHHHHHHHGGGGHHHHEFGEFGHHHHGHHHHHFGHHHHGGEGGHHGFGGGGGHHHHFHHHHHHFHHHHHHHHHHHFHHHHHHHGGGGGHHFGHEHHHHHHHHHGFDCGGCGHGCFGGGF
@M02034:409:000000000-BFKT7:1:1107:15210:11351 1:N:0:32
AAAGTCGAGGTGCCTAAAGTGGCAACCCAGACTAATAATCCTGTTGGTGGTGTAGAGCTTCCTGTAGCCGCATGGCGTTCGTACTTAAATATGGAACTAACCATTCCAATTTTCGCTGTCTCTTATACACATCTCCGAGCCCACGAGACC
+
AA3>AFAA3DAAGFGGGGGGGFGFHEBAFE2EFGHFFGGHDGBHGGE2FE2BF3FBAGHHH3GFHHHGHGC0EEHFGGGGGEFGHHGDFD@GHGB3FGFHHHHHHHGFDGHHHBEEEDFFFFGHGFGB4F1FGHF?C/BCCEFECCGGDF
@M02034:409:000000000-BFKT7:1:1107:11911:11353 1:N:0:32
AAAGTCGAGGTGCCTAAAGTGGCAACCCAGACTGGGGGGGAGGTTGGTGGTGTAGAGCTTCCTGTAGCCGCATGGCGTTCGTACTTAAATATGGAACTAACCATTCCAATTTTCGCTGTCTCTTATACACATCTCCGAGCCCACGAGACC
+
ABBBBFBBBBBBGGGFCFGFFGGGHHHGGHGGHHHHGGGG@DGGHHGGFG::CFFGFGGGGGGGGFGGGGGGGGGFFFFFFDFFFFFFFFFFFFFBFFFFFFEFFFFFFFFFFFFFFFFFFFFFEFFFFF/FBFFBD@FAFFFFFCFFFE
@M02034:409:000000000-BFKT7:1:1107:3623:11357 1:N:0:32
AAAGTCGAGGTGCCTAAAGTGGCAACCCAGACTCCGACTTCGGTTGGTGGTGTAGAGCTTCCTGTAGCCGCATGGCGTTCGTACTTAAATATGGAACTAACCATTCCAATTTTCGCTGTCTCTTATACACATCTCCGAGCCCACGAGACC
+
BCCCCFABCCACGGGGGGGGGGGHHHHGGHHGHCHGEFCEGGGFEGGEFGEGFEGFGHHHGHHHHGHGHGGEGGHGGGGGGGHGHHGGGGGHHFDEFGFHHG3GHHHHFFHHHGGGGGGHHHHHGHFHFHGHHH@2C@CCGGHGGGGFFF
@M02034:409:000000000-BFKT7:1:1107:11147:11357 1:N:0:32
AAAGTCGAGGTGCCTAAAGTGGCAACCCAGACTGGGGGGGGGGTTGGTGGTGTAGAGCTTCCTGTAGCCGCATGGCGTTCGTACTTAAATATGGAACTAACCATTCCAATTTTCGCTGTCTCTTATACACATTCCGAGCCCACGAGACCA
+
CCCCCFCCCCABGGGGGGGGGGGHHHHGGHHGHHHHGGGGFFFFFFFFFF::ABFFFFFFFFFFFFFFFFFFFFFFFFFFFFBFEFFFFFFFFFFFFFFFFFFFFFFFFFFFFBCDFFFFFFFFFFFFFFBFFFFFFFFFEFFFFFDFFF
@M02034:409:000000000-BFKT7:1:1107:3634:11371 1:N:0:32
AAAGTCGAGGTGCCTAAAGTGGCAACCCAGACTCCGACTTCGGTTGGTGGTGTAGAGCTTCCTGTAGCCGCATGGCGTTCGTACTTAAATATGGAACTAACCATTCCAATTTTCGCTGTCTCTTATACACATCTCCGAGCCCACGAGACC
+
CBCCBFBCCCBBGGGGGGGGGGGHHHHGGHHGHHHGGGGGHGGGGGFEFEFGHHHFFHHHBGHHHHHHHGGEGGHHGGGGGGHHHHHHHHHHHFFFFHHGHHEGHHFFHHHHHHGGGGGHHHHHHGFHHFHHHHHHGFC?DGHGCC?GGG
@M02034:409:000000000-BFKT7:1:1107:24636:11374 1:N:0:32
AAAGTCGAGGTGCCTAAAGTGGCAACCCAGACTAATAAGAATGTTGGTGGTGTAGAGCTTCCTGTAGCCGCATGGCGTTCGTACTTAAATATGGAACTAACCATTCCAATTTTCGCTGTCTCTTATACACATCTCCGAGCCCACGAGACC
+
AABCCFCCCCBCGGGGGGGFGGGGHHHGFHHGHHBGHHHHHHHHHHHGGGGFGHHFHHHHHHHHGHHHHGGGGGHGGGGGGFHGHHHHHHGHGHHHGHHGGHHHFGHHHGHHHFGDGGGHHHHHHHHHHGFHHHDGG?FGGGHGGGGGGE
@M02034:409:000000000-BFKT7:1:1107:25497:11385 1:N:0:32
AAAGTCGAGGTGCCTAAAGTGGCAACCCAGACTCAGTCGCGTGTTGGTGGTGTAGAGCTTCCTGTAGCCGCATGGCGTTCGTACTTAAATATGGAACTAACCATTCCAATTTTCGCTGTCTCTTATACACATCTCCGAGCCCACGAGACC
+
BBBBADAADBAAEGGFG4B6EGEFFHHEEFGFHHHHHHGGGGGGHHHGGFEFFGHBGHEFHHHHFFGHHGGEEGHHGGGFEEHHHGFGGHHHHHHEGHHFHFHFHFFFFGHHHHGGGFGFFFHHHGFF?GHGFHFHG/BD@FHGGGGDGC
@M02034:409:000000000-BFKT7:1:1107:5703:11386 1:N:0:32
AAAGTCGAGGTGCCTAAAGTGGCAACCCAGACTAGTAATAAGGTTGGTGGTGTAGAGCTTCCTGTAGCCGCATGGCGTTCGTACTTAAATATGGAACTAACCATTCCAATTTTCGCTGTCTCTTATACACATCTCCGAGCCCACGAGACC
+
CCCCCFCBBCBCGGGGGGGGGGGHGHHGDHHGHHHHHHHHHHHHGHGGFGFFGHHHHHHHGHHHHHGHHGGGGGHHGGGGGGHHHHHHHHHHHHHHHHHGHHGHHHGHHHHHHHGGGGGFHHHHGHGHHHGHHHFHG?CFDCHGGFGFGG
@M02034:409:000000000-BFKT7:1:1107:6385:11388 1:N:0:32
AAAGTCGAGGTGCCTAAAGTGGCAACCCAGACTAATAGGCATGTTGGTGGTGTAGAGCTTCCTGTAGCCGCATGGCGTTCGTACTTAAATATGGAACTAACCATTCCAATTTTCGCTGTCTCTTATACACATCTCCGAGCCCACGAGACC
+
CCCDCFCCCDBCGGGGGGGFGGGHHHHGGHHGHFFF5BGHEGHHHHHGGGFFHHHHHHHGHHHHHHHGHGGGGGHHGGGGGGHHHHHHHHHHHHGHFHHHHHHHHHHHHHHHHHGGGGGFHGHHHHHHHHGHHHGHGBDGGGHGGGG?DF
@M02034:409:000000000-BFKT7:1:1107:22429:11390 1:N:0:32
AAAGTCGAGGTGCCTAAAGTGGCAACCCAGACTCAGCATCAGGTTGGTGGTGTAGAGCTTCCTGTAGCCGCATGGCGTTCGTACTTAAATATGGAACTAACCATTCCAATTTTCGCTGTCTCTTATACACAGTCTCTTATACACATCTCC
+
CCCCCFCCCCBCGGGGGGGGGGGHHHHGGHHGHHFFHHHHGHHHHHGGGGEFHHHHHHHHHHHHHHHHHGGGFGHHGGGGGGHHHHHHHHHHHHHHHHHHHHHHHHHHHHHHHHGGGGGGEGHHHHHHHHHFH2FGHFFHHHHHGHHHFG
@M02034:409:000000000-BFKT7:1:1107:9522:11395 1:N:0:32
AAAGTCGAGGTGCCTAAAGTGGCAACCCAGACTGATAAGAGTGTTGGTGGTGTAGAGCTTCCTGTAGCCGCATGGCGTTCGTACTTAAATATGGAACTAACCATTCCAATTTTCGCTGTCTCTTATACACATCTCCGAGCCCACGAGACC
+
CCCCCFCCCCBCGGGGGGGGGGGHHHHGGHGGHHGHHHHHHHHHHHHFGGEFGHHFHHHHHHHHHHHHHGGEEGHHGGGGGGHHHHHHHHHHHHFHHHHHHHHGHHHHEGHHHGGGGGGHHHHHHHHHGHGHHHHGGCFCCGHGGGGGGG
@M02034:409:000000000-BFKT7:1:1107:11438:11405 1:N:0:32
AAAGTCGAGGTGCCTAAAGTGGCAACCCAGACTAAGAATCAGGTTGGTGGTGTAGAGCTTCCTGTAGCCGCATGGCGTTCGTACTTAAATATGGAACTAACCATTCCAATTTTCGCTGTCTCTTATACACATCTCCGAGCCCACGAGACC
+
CCCCCFBBBBAAGGGGGGGGGGGHHHHGGHGGHGBGHHHHHHHHGHGGGGEFHHHHHHHHHHHHHHHHHGGEFGHHGGGGGGGHHHHHHHHHHHBFHHHHHHHHHHHHHHHHHFGFGGGHHHHHHHHHHHGHHHHHGCGGGGHGGGGGGC
@M02034:409:000000000-BFKT7:1:1107:13318:11412 1:N:0:32
AAAGTCGAGGTGCCTAAAGTGGCAACCCAGACTACTGCGGCTGTTGGTGGTGTAGAGCTTCCTGTAGCCGCATGGCGTTCGTACTTAAATATGGAACTAACCATTCCAATTTTCGCTGTCTCTTATACACATCTCCGAGCCCACGAGACC
+
BBBBCFCCCCABGGGGGGGFGGGHHHHGGHGGHHHHHHGGGGGHHHHFFGEFGHHHHHHHHHHHHHHHGGGEEGHGGGGGGGGHHHHHHHHHHHFHHHHHHHHHHHHHHHHHHHGGGGGHHHHHHHGGBHHHHHHHGGCGGGHGGGCGGF
@M02034:409:000000000-BFKT7:1:1107:19596:11419 1:N:0:32
AAAGTCGAGGTGCCTAAAGTGGCAACCCAGACTCCGAAGGATGTTGGTGGTGTAGAGCTTCCTGTAGCCGCATGGCGTTCGTACTTAAATATGGAACTAACCATTCCAATTTTCGCTGTCTCTTATACACATCTCCGAGCCCACGAGACC
+
BCCCBFCCCCBCGGGGGGGFGGGHHHHGGHHGHGHFE?EFAGFBFHFAA1EFGFGBGFFGAGFG555AGFE>EFC1>>EEEA?GGHFFEGHDGD33FGHHF03BEBG4DFFHB4EEFFGHBFFGGB3DFCHCFHGDG//BDFEF/@CDGF
@M02034:409:000000000-BFKT7:1:1107:20903:11422 1:N:0:32
AAAGTCGAGGTGCCTAAAGTGGCAACCCAGACTGAGAATAATGTTGGTGGTGTAGAGCTTCCTGTAGCCGCATGGCGTTCGTACTTAAATATGGAACTAACCATTCCAATTTTCGCTGTCTCTTATACACATCTCCGAGCCCACGAGACC
+
BBBBBFBBBBBAGGGGGGGFGGGHGHHGGHHGHHFHHHHHHGHHHGHGGGAFGFHHHHHGHHHHHHHHHGGCGEHHGEGGGGFHHHHFFHHHGHHHFHHFHHGHHHHFHHHHHEFGGGGHHGHHGHHHHHHHHHGHG/CCFGHGGCGGGG
@M02034:409:000000000-BFKT7:1:1107:21618:11422 1:N:0:32
AAAGTCGAGGTGCCTAAAGTGGCAACCCAGACTTCTAATAAGGTTG
+
BBBBBFBBBBBBGGGGGGGGGGGHHHHGGHGCG55F5BFEBGHH3A
@M02034:409:000000000-BFKT7:1:1107:13505:11427 1:N:0:32
AAAGTCGAGGTGCCTAAAGTGGCAACCCAGACTGCGATGGGGGTTGGTGGTGTAGAGCTTCCTGTAGCCGCATGGCGTTCGTACTTAAATATGGAACTAACCATTCCAATTTTCGCTGTCTCTTATACACATCTCCGAGCCCACGAGACC
+
BBBBCFCCCCBCGGGGGGGGGGGHHHHGGGHGHHHGEHGGHGGGGGGGGGBFHHHHHHHHGHFGHHHHHGGFGGHGGGGGGFHHHHGHHHHHHHFFHHHHHHHHHHHHHHHHHHGGGGGHHHHHHHHHHFFHHHHFCA@CCGHGGGGGGA
@M02034:409:000000000-BFKT7:1:1107:21231:11430 1:N:0:32
AAAGTCGAGGTGCCTAAAGTGGCAACCCAGACTACTAAGCAGGTTGGTGGTGTAGAGCTTCCTGTAGCCGCATGGCGTTCGTACTTAAATATGGAACTAACCATTCCAATTTTCGCTGTCTCTTATACACATCTCCGAGCCCACGAGACC
+
CCCCCFCCBCCCGGGGGGGGGGGHHHHGGHHGHHHHHHHHHHHHHHGFGGEFHHHHHHHHHHHHHHHHHGGGGGHHGGGGGGFHHHFFHHGHHHHHHHHGHHHHHHHHHHHHHHGGGGGHHGHHBHFHHHHHFHHHG?DGGGHGGGGGGG
@M02034:409:000000000-BFKT7:1:1107:23703:11430 1:N:0:32
AAAGTCGAGGTGCCTAAAGTGGCAACCCAGACTAATAATAATGTTGGTGGTGTAGAGCTTCCTGTAGCCGCATGGCGTTCGTACTTAAATATGGAACTAACCATTCCAATTTTCGCTGTCTCTTATACACATCTCCGAGCCCACGAGACC
+
AABC>DAADDCCGGGGGGGFFGGHFHFGFHGGHHHHGHHGGGFFGHHEFGFGHHHHGHGHHHHHHHHGGEEEGGHGGGGGGEFHHHHHHHHHHHHEFHFFFHGHHFHHHHHHHHGGGGGHHGHHHHEHHHHHFH3FDGCFFFGFG@@FGF
@M02034:409:000000000-BFKT7:1:1107:24032:11432 1:N:0:32
AAAGTCGAGGTGCCTAAAGTGGCAACCCAGACTCCTAAGAATGTTGGTGGTGTAGAGCTTCCTGTAGCCGCATGGCGTTCGTACTTAAATATGGAACTAACCATTCCAATTTTCGCTGTCTCTTATACACATCTCGAGCCCACGAGACCA
+
CCCCBFBBDBBCGGGGGGGFGGGHHHHGGHHFHGHHHHHHHGHHHHHGGGGGHHHHHHHHGHHHHHHHHGGEGGHHGGGGGGHHHHHHHHHHHGFFHHHHHHHHHHGGFGHHHHGGGGGHHHHHHGHHFGHHHHHHGGGGGHGGGGGGGF
@M02034:409:000000000-BFKT7:1:1107:23724:11435 1:N:0:32
AAAGTCGAGGTGCCTAAAGTGGCAACCCAGACTAATAATAATGTTGGTGGTGTAGAGCTTCCTGTAGCCGCATGGCGTTCGTACTTAAATATGGAACTAACCATTCCAATTTTCGCTGTCTCTTATACACATCTCCGAGCCCACGAGACC
+
CCCCBFCCBCCCGGGGGGGGGGGHHHHGGHHGHHHHHHHHHHHHHHGGGGEFGGHHHHHHHHHHHHHHHGGGFGHHGGGGFFHHHHGHHHGHHHGHHHHHHHHHHHFHHHHHHHGGGGGGHHHHHHFHHHFHHHHHG@GGGGHGGGGGGG
@M02034:409:000000000-BFKT7:1:1107:5824:11437 1:N:0:32
AAAGTCGAGGTGCCTAAAGTGGCAACCCAGACTGGGGGTAGTGTTGGTGGTGTAGAGCTTCCTGTAGCCGCATGGCGTTCGTACTTAAATATGGAACTAACCATTCCAATTTTCGCTGTCTCTTATACACATCTCCGAGCCCACGAGACC
+
BBBBBFABBBAAGGGGGGGGGGGFHHHDGHHGGHHHGGAEFHHHHHEGFGBFHHHGGHHHHHHHFGHGHFGGGGHHGEGGGGCHHHDEBGGHHH3FGHFBGHHHHFGHFGHHHHGGGGGDGFHHHHHHHHFHGHGFF</@DGGGGGGGDF
@M02034:409:000000000-BFKT7:1:1107:12500:11438 1:N:0:32
AAAGTCGAGGTGCCTAAAGTGGCAACCCAGACTACGGAGGTGGTTCGTGGTGCAGAG
+
CCCCCFCCCCBCGGGGGGGGGGGHHHHGGHHGHGHGG2B222AE150B11F133D5A
@M02034:409:000000000-BFKT7:1:1107:11861:11471 1:N:0:32
AAAGTCGAGGTGCCTAAAGTGGCAACCCAGACTCATAGTACTGTTGGTGGTGTAGAGCTTCCTGTAGCCGCATGGCGTTCGTACTTAAATATGGAACTAACCATTCCAATTTTCGCTGTCTTTATACACATCTCCGAGCCCACGAGACCA
+
CCCCCFCCCCCCGGGGGGGGGGGHHHHGFHHGHHHHHHHHHHHHHHHGFGEFGGHHHHHHHHHHHHHGHGGGGGHHGGGGGFHHHHHHHHHHHHFFHHHHHHHHHHGHHHHHHHGGGGGHHHHHHGHHHFGHHGHGFGGGGHGGGGGGGF
@M02034:409:000000000-BFKT7:1:1107:10685:11478 1:N:0:32
AAAGTCGAGGTGCCTAAAGTGGCAACCCAGACTCCGAATAATGTTGGTGGTGTAGAGCTTCCTGTAGCCGCATGGCGTTCGTACTTAAATATGGAACTAACCATTCCAATTTTCGCTGTCTCTTATACACATCTCCGAGCCCACGAGACC
+
CCCDCFCBBCBBGGGGGGGGGGGGHHHGGHHGHHHFFGGGHHHGHHHGGGFFHHHHHHHHHHHHHHHHHGGGGGHHGGGGGGHHHHHHHHHHHHHGHHGHHHGHHHHHHHHHHFGGGGGHHHHHHHHHHHGHGHHHGDGGGGGGGGGGGF
@M02034:409:000000000-BFKT7:1:1107:10838:11483 1:N:0:32
AAAGTCGAGGTGCCTAAAGTGGCAACCCAGACTCAGCCGCCGGTTGGTGGTGTAGAGCTTCCTGTAGCCGCATGGCGTTCGTACTTAAATATGGAACTAACCATTCCAATTTTCGCTGTCTCTTATACACATCTCCGAGCCCACGAGACC
+
CCCCCFABBBABGGGGGGGGGGGHHHHGGHHGHHHHHHGGGGGGGGGGGGGFGHGHHHHHHHHHHDGHHGGEGGHGGGGGGEHHHHHHHHHHHGHHGHHHHHHHFHHHHHHHHFGGGGGHHGHHHHGHFHFHHHGHGCGGGGAEDGGGFG
@M02034:409:000000000-BFKT7:1:1107:3756:11500 1:N:0:32
AAAGTCGAGGTGCCTAAAGTGGCAACCCAGACTTGTCCGCATGTTGGTGGTGTAGAGCTTCCTGTAGCCGCATGGCGTTCGTACTTAAATATGGAACTAACCATTCCAATTTTCGCTGTCTCTTATACACATCTCCGAGCCCACGAGACC
+
ABABBFCCCCCCGGGGGGGGGGGHHHHGGHHGHHFHHHGGGGGGHHHEGGEFGHHHHHHHHHHHHHHHHGGEEGHGGGGGGGHHHHFHHHGHHHHFFHHGHHGHHFFHHGHHHHGGGGGGHHHHHHFHHHFHHHFHG/@CGGHGGGGGGF
@M02034:409:000000000-BFKT7:1:1107:16039:11500 1:N:0:32
AAAGTCGAGGTGCCTAAAGTGGCAACCCAGACTACTTCGTCTGTTGGTGGTGTAGAGCTTCCTGTAGCCGCATGGCGTTCGTACTTAAATATGGAACTAACCATTCCAATTTTCGCTGTCTCTTATACACATCTCCGAGCCCACGAGACC
+
BABBBFBBBBBBGGGGGGGFGGGHHHHGGHHGHCGGEGD2ABFFGH2BFEEGHEGD5BGGEHGHHGFEFFG>EGHFGFGGGEGGGHHGFHHHHGEDHHHHFFGGGGFHDGHHHDEFGGGFGFGHHHGFHBFHHHHBF</<DFEEC>@ADF
@M02034:409:000000000-BFKT7:1:1107:16209:11501 1:N:0:32
AAAGTCGAGGTGCCTAAAGTGGCAACCCAGACTCAGAATCATGTTGGTGGTGTAGAGCTTCCTGTAGCCGCATGGCGTTCGTACTTAAATATGGAACTAACCATTCCAATTTTCGCT
+
BCCCBFBCDDBCGGGGGGGGGGGHHHHGGHCAA3B33DGF5FHHFEA2AAEFA3G555BB5FEEF5D5DEE0BBB10?EFA12??FHFB4GEGF33FFHHF13BB4F44D3FG4/EG
@M02034:409:000000000-BFKT7:1:1107:27834:11510 1:N:0:32
AAAGTCGAGGTGCCTAAAGTGGCAACCCAGACTGAGCAGAAGGTTGGTGGTGTAGAGCTTCCTGTAGCCGCATGGCGTTCGTACTTAAATATGGAACTAACCATTCCAATTTTCGCTGTCTCTTATACACATCTCCGAGCCCACGAGACC
+
BCCCBFCCCCBCGGGGGGGGGGGGHHHGGHHGHHHHFHHHGGHGGHEEFGGFGFHFHFHHFHHHDFGFHGGEEGHFGGGFGEFHGHHHGHHHHHBDGHHHHFFHFFFE4FGHHDE?FGEBFHHGHHFHHGHGHHHFD<@C@FA=C/C/AC
@M02034:409:000000000-BFKT7:1:1107:21729:11514 1:N:0:32
AAAGTCGAGGTGCCTAAAGTGGCAACCCAGACTAAGAATAGTGTTGGTGGTGTAGAGCTTCCTGTAGCCGCATGGCGTTCGTACTTAAATATGGAACTAACCATTCCAATTTTCGCTGTCTCTTATACACATCTCCGAGCCCACGAGACC
+
BBABBFBBBB2AFFGGGFGGFFFGFGHGGHHGHHHGFHHHHHFHHHGEAEBFGBHFHHHHHGGHHHHHHGGGFGHHGEFGGECHHHGHHHEGFHGHGFGHHHHFHHGHHGHHHFEEEGGEDFGHHHHHHHHHHGHGGCCCGGHFGGC??F
@M02034:409:000000000-BFKT7:1:1107:20576:11514 1:N:0:32
AAAGTCGAGGTGCCTAAAGTGGCAACCCAGACTCAGTGTACTGTTGGTGGTGTAGAGCTTCCTGTAGCCGCATGGCGTTCGTACTTAAATATGGAACTAACCATTCCAATTTTCGCTGTCTCTTATACACATCTCCGAGCCCACGAGACC
+
CCCCCFCCCCBCGGGGGGGGGGGHHHHGGHHGHHHHHHHHHHHHHHHFFGEFGHHHHHHHHHHHHHHHHGGGGGHHGGGGGGHHHHHHHHHHHHGHHHHHHHHHHHHHHHHHHHGGGGGHHGHHHHFHGHFHHHHFGCGGGGHGGGGGGE
@M02034:409:000000000-BFKT7:1:1107:25634:11516 1:N:0:32
AAAGTCGAGGTGCCTAAAGTGGCAACCCAGACTCCTGATCCTGTTGGTGGTGTAGAGCTTCCTGTAGCCGCATGGCGTTCGTACTTAAATATGGAACTAACCATTCCAATTTTCGCTGTCTCTTATACACATCTCCGAGCCCACGAGACC
+
CCCCBFCCCCABGGGGGGGGGGGHHHHGGHHGHHHHHHHHHHHHHHHGGGFFGHHHHHHHHHHHHHHHHGGGGGHHGFGGGGHHHHHHHHHHHHGHHHHHHHHHGHHHHHHHHHGGGGGHHHHHHHHHGGHHHHHHF@D@DFHGGFGGGG
@M02034:409:000000000-BFKT7:1:1107:5168:11517 1:N:0:32
AAAGTCGAGGTGCCTAAAGTGGCAACCCAGACTGCTAAGGATGTTGGTGGTGTAGAGCTTCCTGTAGCCGCATGGCGTTCGTACTTAAATATGGAACTAACCATTCCAATTTTCGCTGTCTCTTATACACATCTCCGAGCCCACGAGACC
+
BBBABFBABDABGGGGGGGGGGGHHHHGGHHGHHHHHHHHHHHGHHHGFGGGGHHGHHHHHHHHGDGHHGGEGGGHGFGGGFGHHHHHHHHHHHFFHHHHHFFGHFHFHHHHHHGGGGGHHHHHGHHHGFHHGHHHGCFGGGHGGFGGGG
@M02034:409:000000000-BFKT7:1:1107:7566:11521 1:N:0:32
AAAGTCGAGGTGCCTAAAGTGGCAACCCAGACTCAGAA
+
BBBBBFBAB2ABGFGGGGGGGGGHFHHGGDGFH33B35
@M02034:409:000000000-BFKT7:1:1107:22611:11524 1:N:0:32
AAAGTCGAGGTGCCTAAAGTGGCAACCCAGACTACGACTACGGTTGGTGGTGTAGAGCTTCCTGTAGCCGCATGGCGTTCG
+
CCCCCFCCCCBCGGGGGGGGGGGHHHHGGHHGHD3AEEEE3EFHCF0AA1EA13D5BB3B5FF555B5@EE0EEC1>>>F?
@M02034:409:000000000-BFKT7:1:1107:11992:11530 1:N:0:32
AAAGTCGAGGTGCCTAAAGTGGCAACCCAGACTAATAAGGCTGTTGGTGGTGTAGAGCTTCCTGTAGCCGCATGGCGTTCGTACTTAAATATGGAACTAACCATTCCAATTTTCGCTGTCTCTTATACACATCTCCGAGCCCACGAGACC
+
CCCCCFCCCBBBGGGGGGGGGGGHHHHGGHHGHHHHHHHHHHHHHHHGGGEFHHHHHHHHHHHHHHHHHGGGGGHHGGGGGGHHHHHGHHGHHHHHHHHHHHGHHHHGHHHHHHGGGGGHHGHHHGHHHHGHHHHHGDGGGGHGGGGGGE
@M02034:409:000000000-BFKT7:1:1107:20567:11530 1:N:0:32
AAAGTCGAGGTGCCTAAAGTGGCAACCCAGACTCAGTGTACTGTTGGTGGTGTAGAGCTTCCTGTAGCCGCATGGCGTTCGTACTTAAATATGGAACTAACCATTCCAATTTTCGCTGTCTCTTATACACATCTCCGAGCCCACGAGA
+
BBBBBFBBBBBBGGGGGGGGGGFFHHHGGHDFHHGFFGHHGHFGHGEEEGEFHHH55HHHHHHHHHHGHEEFEGGFGGGGGGHHHHHDGHHGGF3BGHHHHHHHHHHBGHHHHFEGGCGGHFGHFHFGHFFGFGDBEBC?DGEFGGCD
@M02034:409:000000000-BFKT7:1:1107:19471:11532 1:N:0:32
AAAGTCGAGGTGCCTAAAGTGGCAACCCAGACTCCGACTCCTGTTGGTGGTGTAGAGCTTCCTGTAGCCGCATGGCGTTCGTACTTAAATATGGAACTAACCATTCCAATTTTCGCTGTCTCTTATACACATCTCCGAGCCCACGAGACC
+
BBBBAFABBBABGGGGFGGGGGGHHHHGGDGGHHGEEEGGCGHHDG2AA1EAA3DBF5BBAFFHHD5BAEE>EE11>?EFG?FGFGF33FGFGB3BBB3F3?3BBFGGBFDFBB/EGD?G3BHHBF3BFGFCFGFBE/@DGGHGCD/??<
@M02034:409:000000000-BFKT7:1:1107:16324:11535 1:N:0:32
AAAGTCGAGGTGCCTAAAGTGGCAACCCAGACTCAGAATCAGGTTGGTGGTGTAGAGCTTCCTGTAGCCGCATGGCGTTCGTACTTAAATATGGAACTAACCATTCCAATTTTCGCTGTCTCTTATACACATCTCCGAGCCCACGAGACC
+
BBBCAFCBBCABGGGGGGGGGGGGHHHGGHHGHHHHHHHHHHHFGHGGFGEFGHHFHHHHHHHHHHHHHGGGGGHHGGGFFFHHHHHHHHHHHHHGHHHHHHGHHHHHHHHHHHGGGGGHHGGHGHHHHHFHHHFGF@FCGGHGGGGGGF
@M02034:409:000000000-BFKT7:1:1107:19489:11539 1:N:0:32
AAAGTCGAGGTGCCTAAAGTGGCAACCCAGACTCCGACTCCTGTTGGTGGTGTAGAGCTTCCTGTAGCCGCATGGCGTTCGTACTTAAATATGGAACTAACCAT
+
BBBBBFBBBDABGGGGGGGGGGGHHHHGGHHCHHFF2EEGHGHAFHHGGD1BAAF5DFDG53BGBBGHFE00>BF1>?EFAF2??F4FFHBFD@FGFGH33FDE
@M02034:409:000000000-BFKT7:1:1107:22354:11543 1:N:0:32
AAAGTCGAGGTGCCTAAAGTGGCAACCCAGACTCGTGGTGGTGTAGAGCTTCCTGTAGCCGCATGGCGTTCGTACTTAAATATGGAACTAACCATTCCAATTTTCGCTGTCTCTTATACACATCTCCGAGCCCACGAGACCAGAGAGGAT
+
CCCBBFCCCCAAGGGFGGGGGGGHHHHGGHHGHHGHHGGGGGGHHHHHHGHHHHHHHHHHGCFGGGGG>FFGGGHHHHHHHHHHHFHHHHHHHGGHHHHHHHHHHGGGGGHHHHHFHFHHHGGHHHHDDGGGGEGGBFDGFHHHHHGGHC
@M02034:409:000000000-BFKT7:1:1107:6497:11546 1:N:0:32
AAAGTCGAGGTGCCTAAAGTGGCAACCCAGACTCATAGTCAGGTTGGTGGTGTAGAGCTTCCTGTAGCCGCATGGCGTTCGTACTTAAATATGGAACTAACCATTCCAATTTTCGCTGTCTCTTATACACATCTCCGAGCCCACGAGACC
+
ABBBBFBBDDA44FGF4AGGGGGFGHHGGHHGHHGHFHGHFBCFBGGEFFEGEDGBGFBG5GFGB5FEGEGGGGGGG1>FEFHHHGFGFGHBGHB3B3@3BF3F3E4?FGHHEHGGGG?34FFHEHFFHB11?FGBE/D@@CFFC//ADF
@M02034:409:000000000-BFKT7:1:1107:6886:11549 1:N:0:32
AAAGTCGAGGTGCCTAAAGTGGCAACCCAGACTCATAATCAGGTTGGTGGTGTAGAGCTTCCTGTAGCCGCATGGCGTTCGTACTTAAATATGGAACTAACCATTCCAATTTTCGCTGTCTCTTATACACATCTCCGAGCCCACGAGACC
+
DDDDDFCCCCCBGGGGGGGGGGGHHHHGGGGGH3BGH55D5BGHGHGGGGEFHHHHHHHHHHHHHHHHHGGGGGHHGGGGGGHHHHHHHHFHHHHHHHGHHHHHHHHHHHHHHHGGGGGHHHHHHHGHHHGHHHHFGFGGGGHGGGGGGG
@M02034:409:000000000-BFKT7:1:1107:11111:11550 1:N:0:32
AAAGTCGAGGTGCCTAAAGTGGCAACCCAGACTCAGAATCAGGTTGGTGGTGTAGAGCTTCCTGTAGCCGCATGGCGTTCGTACTTAAATATGGAACTAACCATTCCAATTTTCGCTGTCTCTTATACACATCTCCGAGCCCACGAGACC
+
BCCCBFCCCCAAGGGGGGFGGGGHHHHGGHHGHHHHHHHHHHHGGHGGFGEFHHHHHHHHHHHHHHHHHGGGGGHHGGGGGFHHHHGHHHHHHHGHFHHHHHGHHHHHFHHHHHGFGGGHHHHHEHGHHHEHHHHGGCGFGGHGGGGGGE
@M02034:409:000000000-BFKT7:1:1107:19695:11554 1:N:0:32
AAAGTCGAGGTGCCTAAAGTGGCAACCCAGACTAGTACTCATGTTGGTGGTGTAGAGCTTCCTGTAGCCGCATGGCGTTCGTACTTAAATATGGAACTAACCATTCCAATTTTCGCTGTCTCTTATACACATCTCCGAGCCCACGAGACC
+
CCCCCFCCCCBCGGGGGGGGGGGHHHHGGHHGHHHHHHHHHHHHHHHGGGEFHHHHHHHHHHHHHHHHHGGGGGHGGGGGGGGHHHHGHHHHHHHHHHHHHHHHHHHHHHHHHHGGGGGHGHHHHHHHHHFHFHHDEBCGGGHGGCGGGF
@M02034:409:000000000-BFKT7:1:1107:6476:11555 1:N:0:32
AAAGTCGAGGTGCCTAAAGTGGCAACCCAGACTCATAGTCAGGTTGGTGGTGTAGAGCTTCCTGTAGCCGCATGGCGTTCGTACTTAAATATGGAACTAACCATTCCAATTTTCGCTGTCTCTTATACACATCTCCGAGCCCACGAGACC
+
A1AAAFAADD1AFGGGGGGGGFFGHHHGFHGGHHHHGFGGBFBFGHCGFGEFFFHBGHGHGCHFEFHHHGGEFGHHGEEGFEFHHHHFHHFHHB@FGHGHHGHHHHHH2FGHHGEGGGGGDGFHGGEFGFBFHHGHGCCCGGFGGGCCCF
@M02034:409:000000000-BFKT7:1:1107:9133:11555 1:N:0:32
AAAGTCGAGGTGCCTAAAGTGGCAACCCAGACTGTTGTTGGGGTTGGTGGTGTAGAGCTTCCTGTAGCCGCATGGCGTTCGTACTTAAATATGGAACTAACCATTCCAATTTTCGCTGTCTCTTATACACATCTCCGAGCCCACG
+
BBBBBFBBBBBBGGGAGFGGGFGGHHHGGHFFGFFGHEGHFF2AAFEEFGFEFGGBGFHGFHHHHFHFHGG@GGHHGFGGGEGHHHHHHHFHHHBGFHHHHFHHHHHFFGGHHBEDGGGHD3GFFF3BDGHFFHGHF</BDE</<
@M02034:409:000000000-BFKT7:1:1107:5330:11558 1:N:0:32
AAAGTCGAGGTGCCTAAAGTGGCAACCCAGACTACGACGGGTGTTGGTGGTGTAGAGCTTCCTGTAGCCGCATGGCGTTCGTACTTAAATATGGAACTAACCATTCCAATTTTCGCTGTCTCTTATACACATCTCCGAGCCCACGAGACC
+
BBCCBFBBBCCCGGGGGGGGGGGHHHHGGHHGHGGGGGGGGGCEEHHAAEEFGGHGFFFHHHFHGBGHHGG/FGHFGGGGGEGHHHHGGFGFHB?EGHHHGEFHHFHBGGHHHHGGGDGFDHHHDGF2FCGHHFHFD</@CGEGC>DFGG
@M02034:409:000000000-BFKT7:1:1107:3034:11559 1:N:0:32
AAAGTCGAGGTGCCTAAAGTGGCAACCCAGACTAGTGCTCTTGTTGGTGGTGTAGAGCTTCCTGTAGCCGCATGGCGTTCGTACTTAAATATGGAACTAACCATTCCAATTTTCGCTGTCTCTTATACACATCTCCGAGCCCACGAGACC
+
AABAAFABDDAAFGGGGGGGGGGHHHFEDHHGGHFGHHHHDGFFGHG?FFEFFDGFHHHHFHFFGBHFHGC?FGHFGGGGGFGHGHHHHFHGFFGBGGFEFCBFGEFFFHHHHGGCGDGFHHHHHHHHEGHHHEHFG?/?BFEGCGCGGG
@M02034:409:000000000-BFKT7:1:1107:4359:11569 1:N:0:32
AAAGTCGAGGTGCCTAAAGTGGCAACCCAGACTAAGTCGGGGGTTGGTGGTGTTGAGCTTCCTGTAGCCGCATGG
+
BBBBBFBBDDBBGGGGGGGGGGGHHHHGGHHGHBBFB5AEF2EEGGE1?AE1?1?3B3@@3B@F3@443?E/?EF
@M02034:409:000000000-BFKT7:1:1107:5016:11576 1:N:0:32
AAAGTCGAGGTGCCTAAAGTGGCAACCCAGACTCATGGGAATGTTGGTGGTGTAGAGCTTCCTGTAGCCGCATGGCGTTCGTACTTAAATATGGAACTAACCATTCCAATTTTCGCTGTCTCTTATACACATCTCCGAGCCCACGAGAC
+
A1>1AFAA1D>AG1GGGGGGG1EAFC00FGCCBCF1AC00FG1GGDA/B/ABF1AEFF1GG1GDFFDFHGGEEEHFGEECF?FGFFFBHGBHHBB1B1BGF>EFGHHBFFFGH2EEGCEGBFF>>22BFFF1FFGFF?<CGGHGGGGFF
@M02034:409:000000000-BFKT7:1:1107:7191:11577 1:N:0:32
AAAGTCGAGGTGCCTAAAGTGGCAACCCAGACTGGTACTACTGTTGGTGGTGTAGAGCTTCCTGTAGCCGCATGGCGTTCGTACTTAAATATGGAACTAACCATTCCAATTTTCGCTGTCTCTTATACACATCTCCGAGCCCACGAGACC
+
A?AAAFABDBABFGGGGGGGGGGHFHGGGGDGHHHGHHHHGHHHHHHGFDAFGGHGHGHHHFHFHHHGHGGEGFHHGEFGGEFEGHHGHGFGGGGHHHGHFGGHHHGH4FGHHHGGGGGGHHHGFHHHHGFHGHHEDCFGGGHGGDDGGG
@M02034:409:000000000-BFKT7:1:1107:8307:11579 1:N:0:32
AAAGTCGAGGTGCCTAAAGTGGCAACCCAGACTAGGGCTGGGGTTGGTGGTGTAGAGCTTCCTGTAGCCGCATGGCGTTCGTACTTAAATATGGAACTAACCATTCCAATTTTCGCTGTCTCTTATACACATCTCCGAGCCCACGAGACC
+
CCCCCFCCCCCCGGGGFGGGGGGGHHHGGHHGHHHHHHGGGGGEFGGEFGBFGFHHHHHHHHHHHHHHHGGGGGHHE?EFEEGHHHHGHHHHHHHGHGGGHHFHHHGFHHHHHHGGGGGHHHHHFHHHGHFHHHHHGFGGCGHGGGGGGE
@M02034:409:000000000-BFKT7:1:1107:4374:11579 1:N:0:32
AAAGTCGAGGTGCCTAAAGTGGCAACCCAGACTAAGTCGGGGGTTGGTGGTGTAGAGCTTCCTGTAGCCGCATGGCGTTCGTACTTAAATATGGAACTAACCATTCCAATTTTCGCTGTCTCTTATACACATCTCCGAGCCCACGAGACC
+
AABBBFBBDDAAGGGGGGFGGGGHFHHGGHHGHHGHGGGEGGGEEGGEFEEFGFGHHHGGFHHHHFHHHGGGGGHEGGGFGEHHHHGFHHGHHHHGHHEHHFFGHHGHHHHHHFGGGGGGHFHHHHGFFGEBGGGFF?<<AFGEC-C??C
@M02034:409:000000000-BFKT7:1:1107:27608:11581 1:N:0:32
AAAGTCGAGGTGCCTAAAGTGGCAACCCAGACTGGGGG
+
A1AAAF1A1DAAGGGF1GGG1ABB1GHGGA0F11BA0A
@M02034:409:000000000-BFKT7:1:1107:26818:11584 1:N:0:32
AAAGTCGAGGTGCCTAAAGTGGCAACCCAGACT
+
CCCCCFBCCCCCGGGGGGGGGGGHHHHGGHHGH
@M02034:409:000000000-BFKT7:1:1107:17522:11586 1:N:0:32
AAAGTCGAGGTGCCTAAAGTGGCAACCCAGACTAAGGAGGGTGTTGGTGGTGTAGAGCTTCCTGTAGCCGCATGGCGTTCGTACTTAAATATGGAACTAACCATTCCAATTTTCGCTGTCTCTTATACACATCTCCGAGCCCACGAGACC
+
A?ABBFBBBBBBGGGGGGGGGGGHHHHGGHHGHHHHHHHGGGGGGHHGFGEFHHHHHGHHHHHHHHHHHGGGGGHHGGGGGGHHHHHHHHHHHHHHHHHHHHHHHHHHGHHHHHGGGGGHHHHHGHGHHHFHHHHHGCGGGGHGGGGGGG
@M02034:409:000000000-BFKT7:1:1107:23335:11588 1:N:0:32
AAAGTCGAGGTGCCTAAAGTGGCAACCCAGACTTCGACTACTGTTGGTGGTGTAGAGCTTCCTGTAGCCGCATGGCGTTCGTACTTAAATATGGAACTAACCATTCCAATTTTCGCTGTCTCTTATACACATCTCCGAGCCCACGAGACC
+
CCCCCFCCCCCCGGGGGGGGGGGHHHHGGHHGHHHGHGGGHHHHHHHGGGEFGGHHHHHHHHHHHHHHHGGGGGHHGGGGGGHHHHHGHHHHHHHHHHHHHHGHHHGHHHHHHHGGGGGGHHHHHHHHHHHGFHHHGDGGGGHGGGGGGE
@M02034:409:000000000-BFKT7:1:1107:11080:11590 1:N:0:32
AAAGTCGAGGTGCCTAAAGTGGCAACCCAGACTCTGAATGGGGTTGGTGGTGTAGAGCTTCCTGTAGCCGCATGGCGTTCGTACTTAAATATGGAACTAACCATTCCAATTTTCGCTGTCTCTTATACACATCTCCGAGCCCACGAGACC
+
AAABAFBBBBBBGGGGGGGGGGGHHHFGGHHGHB3FB5AFHHGGGGGGFGAFEGHGHGHHHHHFGHHHHGGGGGHHGGGGGGGHHHHHHHHGHHHEHHGHHHFHHHHGGHHHHBE/?EGGHFHHHHHHHHFHHFHFFGGGGGEGGGGGGE
@M02034:409:000000000-BFKT7:1:1107:29090:11591 1:N:0:32
AAAGTCGAGGTGCCTAAAGTGGCAACCCAGACTAATAATAAGGTTGGTGGTGTAGAGCTTCCTGTAGCCGCATGGCGTTCGTACTTAAATATGGAACTAACCATTCCAATTTTCGCTGTCTCTTATACACATCTCCGAGCCCACGAGACC
+
ABCBBFCCCCBBGGGGGGGGGGGHHHHGGHHGHHHHHHHFHHFHHHGGFGAFFGHHHHHHGHHHHHHHGGGGGGHGGGGGGGGHGHHHHHHHHHFFFHHHFHEHHHHHHHHHHHGGGGGEHHHHHGHHGGHHGHHBECGGGGGGGGGDAF
@M02034:409:000000000-BFKT7:1:1107:19533:11603 1:N:0:32
AAAGTCGAGGTGCCTAAAGTGGCAACCCAGACTGATCGTGTGGTTGGTGGTGTAGAGCTTCCTGTAGCCGCATGGCGTTCGTACTTAAATATGGAACTAACCATTCCAATTTTCGCTGTCTCTTATACACATCTCCGAGCCCACGAGACC
+
3>AAAFBBBBBAFGGFGGGGFDFHHHHGGGGFHHCHHGGHFFEHFE?EAEGFHHHFGHGGGGHHHHGHGGG@EGHGGGGGGGFHHHHFHHGHHHBDGHHGHHHHHHHBGFGHHFEEGEGEHHHHHHFHGHFGHHHFGCGGGGHG?@@GGG
@M02034:409:000000000-BFKT7:1:1107:19552:11604 1:N:0:32
AAAGTCGAGGTGCCTAAAGTGGCAACCCAGACTGATCGTGTGGTTGGTGGTGTAGAGCTTCCTGTAGCCGCATGGCGTTCGTACTTAAATATGGAACTAACCATTCCAATTTTCGCTGTCTCTTATACACATCTCCGAGCCCACGAGACC
+
CCCBCFCCCCCCGGGGGGGGGGGHHHHGGHHGHHFGHEFGHHGHGGGEFFGGHHHDGHHHGHHHHHHGGGGFGGHFGEEGGGHGHHHFHHHFGB3FEHGHFFEGFFHGHHHHHDEGEDEGHHHGFHGBGGHHFHHDE@FGCFHGG?DADF
@M02034:409:000000000-BFKT7:1:1107:22312:11605 1:N:0:32
AAAGTCGAGGTGCCTAAAGTGGCAACCCAGACTAGTAATTATGTTGGTGGTGTAGAGCTTCCTGTAGCCGCATGGCGTTCGTACTTAAATATGGAACTAACCATTCCAATTTTCGCTGTCTCTTATACACATCTCCGAGCCCACGAGACC
+
CCCCCFCBCCCCGGGGGGGGGGGHHHHGGHGGHHFHHBFGBDGGHHHGGGGGGHHFHHHHHHHHHGHGHGGEEGFHFGGGGGHHHHHHHHHHHHFFHHHHFGHFGHHGHHHHHGGGGGGHHHGHFHFHHHHGFHHFG?GFGGHGFCGEGA
@M02034:409:000000000-BFKT7:1:1107:23697:11605 1:N:0:32
AAAGTCGAGGTGCCTAAAGTGGCAACCCAGACTCCTCCGCAGGTTGGTGGTGTAGAGCTTCCTGTAGCCGCATGGCGTTCGTACTTAAATATGGAACTAACCATTCCAATTTTCGCTGTCTCTTATACACATCTCCGAGCCCACGAGACC
+
CCCCCFCCCCCCGGGGGGGGGGGGHHHGGHHGHHHHHHGGGGGGHHGEFGEFGHHHHHHHHHHHGHHHHGGGGGHHGGGGGFHHHHHGHHHHHHHHHHGFHHHHHHFHHHHHHHGGGGGHHHGHHHFHGHHHGHFHGCFFGGHGGGGGGG
@M02034:409:000000000-BFKT7:1:1107:3305:11606 1:N:0:32
AAAGTCGAGGTGCCTAAAGTGGCAACCCAGACTCAGTGTCCGGTTGGTGGTGTAGAGCTTCCTGTAGCCGCATGGCGTTCGTACTTAAATATGGAACTAACCATTCCAATTTTCGCTGTCTCTTATACACATCTCCGAGCCCACGAGACC
+
ABAAAFABBBAAGGGGGGGGGGGGHHHFGHFGHG3CGFGHGGGGGEC1BEAFGAFBG5GHHFHHHHFHHGG?EEHAEEEGGEFEHHHGHHFFGFBGFHHHHFGGHFHDGFDHH?EGGGEHHHF33?3BFBGHHGGFE@CGFFFGC?GGGE
@M02034:409:000000000-BFKT7:1:1107:11912:11609 1:N:0:32
AAAGTCGAGGTGCCTAAAGTGGCAACCCAGACTAATTCTCATGTTGGTGGTGTAGAGCTTCCTGTAGCCGCATGGCGTTCGTACTTAAATATGGAACTAACCATTCCAATTTTCGCTGTCTCTTATACACATCTCCGAGCCCACGAGACC
+
BBCBAFBBCCCBGGGGGGGGGGGHHHHGGHHGHHGHHHHHHHHHHHHFGGEFGHHHHHHHHHHHHHHHHGGGGGHHGGGGGEGHHHHHHHHHHGGGHGHHHHGHHHHGHHHHHHGGGGGGGHHHHHHHHHGHHHGFDCCGGGHGGGGGGG
@M02034:409:000000000-BFKT7:1:1107:14687:11611 1:N:0:32
AAAGTCGAGGTGCCTAAAGTGGCAACCCAGACTGGGGTGGGTGTTGGTGGTGTAGAGCTTCCTGTAGCCGCATGGCGTTCGTACTTAAATATGGAACTAACCATTCCAATTTTCGCTGTCTCTTATACACATCTCCGAGCCCACGAGACC
+
DDCDCFCCDDCCGGGGGGGGGGGHHHHGGHHGHHHHGEEGGGGGGHHGGGEFGFHGHHHHHHHHHHHHHGGGGGHHGGGGGGFHHHHHHHHGHHFHGHHHHHGHHHHGHHHHHHGGGGFHHHHHHHGHGHFHHHHHG@GGGGHGGGGGGE
@M02034:409:000000000-BFKT7:1:1107:28171:11612 1:N:0:32
AAAGTCGAGGTGCCTAAAGTGGCAACCCAGACTACGAAGAATGTTGGTGGTGTAGAGCTTCCTGTAGCCGCATGGCGTTCGTACTTAAATATGGAACTAACCATTCCAATTTTCGCTGTCTCTTATACACATCTCCGAGCCCACGAGACC
+
BBBBBFBBDDABGGGGFGGFFGGHHHHGGHHGHHHFGGGGHHHHHHHEFFBFFGHFHHHHHHHHGHHFHFCGGGHHGGGGGGHHHHHGHHHHHHHGGHHFGFHHHHGFFGHGHGFEFGGFHHHHHHHGGFDHGHGFB@CDFGHGGGGGGF
@M02034:409:000000000-BFKT7:1:1107:7251:11620 1:N:0:32
AAAGTCGAGGTGCCTAAAGTGGCAACCCAGACTTCTGGTAGTGTTGGTGGTGTAGAGCTTCCTGTAGCCGCATGGCGTTCGTACTTAAATATGGAACTAACCATTCCAATTTTCGCTGTCTCTTATACAATCTCCGAGCCCACGAGACCA
+
ABCCBFCCCCBCGGGGGGGGGGGHHHHGGHHGHHHHHHFGHHHHHHHGGGEFHFHGHHHHHHHHHHHHHGGGGGHHGGGGGFFHHHHGHHGHHHGHHHHHHHHHHHHGHHHHHHGGGGEHHHGFGHGHHFFHHGHGGGGGCCGGGGGGG<
@M02034:409:000000000-BFKT7:1:1107:16106:11621 1:N:0:32
AAAGTCGAGGTGCCTAAAGTGGCAACCCAGACTACGCGTCATGTTGGTGGTGTAGAGCTTCCTGTAGCCGCATGGCGTTCGTACTTAAATATGGAACTAACCATTCCAATTTTCGCTGTCTCTTATACACAT
+
A>1A>FAAD>>1FGF11B1AGFEHHGHEGHGGHHHEEAEEEGHHHHHGFGAAA1G2DHHFHGBFFFFHFGG>FGHHGGGGFFBGGHHGGHFHGF1FCGGFFHFHHGFDFGGHHFCCFGGGHEHD1G22B11<
@M02034:409:000000000-BFKT7:1:1107:11928:11622 1:N:0:32
AAAGTCGAGGTGCCTAAAGTGGCAACCCAGACTAATTCTCATGTTGGTGGTGTAGAGCTTCCTGTAGCCGCATGGCGTTCGTACTTAAATATGGAACTAACCATTCCAATTTTCGCTGTCTCTTATACACATCTCCGAGCCCACGA
+
CCDDBFBBCCBCGGGGGGGGGGGHHHHGGHHGHG3FGEFEFGHHHHE2FAEFFDGBDDBF5FEGGDGFFGE0FEC1>EEFEEFEGHHBD@GFFB3@BFGHBF3BE4F44FEHG4>AEE?G4GFGDF44B33BFGHFD//B?F/=/<
@M02034:409:000000000-BFKT7:1:1107:14672:11622 1:N:0:32
AAAGTCGAGGTGCCTAAAGTGGCAACCCAGACTTGGGT
+
AAAAADAADDAAGGG1AFFGGBFECGHGFHFGH21B0A
@M02034:409:000000000-BFKT7:1:1107:17275:11623 1:N:0:32
AAAGTCGAGGTGCCTAAAGTGGCAACCCAGACTCTGGTTGGGGTTGGTGGTGTAGAGCTTCCTGTAGCCGCATGGCGTTCGTACTTAAATATGGAACTAACCATTCCAATTTTCGCTGTCTCTTATACACATCTCCGAGCCCACGAGACC
+
ABBBBFBBBBABFGGGGGGGGGGHHFHGGHHGHHHHHHHGGGGGGGGEFGBAFGHFHHHHHHGHHFGHHGGGGGHHGGGGGGBHGHGFHHFHHHHFHHGGHHGHGHHHHHHHHFGGGGGHHHGHGHHHGHGHGHHFGDGCFGHGGGGGGG
@M02034:409:000000000-BFKT7:1:1107:18020:11624 1:N:0:32
AAAGTCGAGGTGCCTAAAGTGGCAACCCAGACTAAGAATGATGTTGGTGGTGTAGAGCTTCCTGTAGCCGCATGGCGTTCGTACTTAAATATGGAACTAACCATTCCAATTTTCGCTGTCTCTTATACACATCTCCGAGCCCACGAGACC
+
AAAABFBABDAAGGGGGGGGGFGGHHFGGHHGHHB33FD5GCGGHHGEGGEFGGHHHHHHHGHGGHHHHGGAEEHHGGGFGEGHHHHHFHHHHGFHHHHHHHHHHHHHHHHHHHGGGGGHHHHHHGFHHGHHHHGGG@CGGGHGGGGGGA
@M02034:409:000000000-BFKT7:1:1107:13488:11624 1:N:0:32
AAAGTCGAGGTGCCTAAAGTGGCAACCCAGACTAATAATAATGTTGGTGGTGTAGAGCTTCCTGTAGCCGCATGGCGTTCGTACTTAAATATGGAACTAACCATTCCAATTTTCGCTGTCTCTTATACACATCTCCGAGCCCACGAGACC
+
CCCCCFCCCCCCGGGGGGGGGGGHHHHGGHHGHHHHHHHHHHHHHHHGFGEFHHHHHHHHHHHHHHHHHGGGGGHHGGGGGFHHHHHGHHHHHHHHHHHHHHHHHHHHHHHHHHGGGGFHHHHHHHHFHHGHHHHGGGGGGGHGGCGGGE
@M02034:409:000000000-BFKT7:1:1107:18039:11625 1:N:0:32
AAAGTCGAGGTGCCTAAAGTGGCAACCCAGACTAAGAATGATGTTGGTGGTGTAGAGCTTCCTGTAGCCGCATGGCGTTCGTACTTAAATATGGAACTAACCATTCCAATTTTCGCTGTCTCTTATACACATCTCCGAGCCCACGAGACC
+
CCDCBFCCCDBCGGGGGGGGGGGHHHHGGHHGHHHHHHHHFHHHHHHEFFEFGHHGHHHHHHHHHDHGHGGGGGHHGGGGGFHHHHHGHHHHHHFGHHHHFHFHHFGFFHHHHHGGGGGHGHHHGHHHGFHHHHHFGC/DGGEGGGGDGF
@M02034:409:000000000-BFKT7:1:1107:9989:11635 1:N:0:32
AAAGTCGAGGTGCCTAAAGTGGCAACCCAGACTCATAATAAGGTTGGTGGTGTAGAGCTTCCTGTAGCCGCATGGCGTTCGTACTTAAATATGGAACTAACCATTCCAATTTTCGCTGTCTCTTATACACATCTCCGAGCCCACGAGACC
+
BBBBBFBBBBBBGGGGEGGGGGGHHHHGGHHGHHHHHHHHHHHHHHGFFGEFHHHHHHHHHHHHHFHHHGGGGGHGGGGGGGHHHHHHHHHHHHGHHHHHHHHHHHHHHHHHHHGGGGGHHHHHHHFHGHFHFHFGFCGCGGHGGGGGGE
@M02034:409:000000000-BFKT7:1:1107:16091:11637 1:N:0:32
AAAGTCGAGGTGCCTAAAGTGGCAACCCAGACTATGCCTCATGTTGGTGGTGTAGAGCTTCCTGTAGCCGCATGGCGTTCGTACTTAAATATGGAACTAACCATTCCAATTTTCGCTGTCTCTTATACACATCTCCGAGCCCACGAGACC
+
CCCCCFCBCCBBGGGGGGGGGGGHHHHGGHHGHHHHHHGHHHHGHHHAFGGFGFGGHHHHFHHHHHHGHGGFGGHFGGGGGGHHHHHHHHHGHHHHGHGHGFFHHFHGHHHHHFGGGGGHHHHHHHHHHHHFHHGGGCGGGGHGGGGGGE
@M02034:409:000000000-BFKT7:1:1107:20624:11639 1:N:0:32
AAAGTCGAGGTGCCTAAAGTGGCAACCCAGACTGGGTCGAGGGTTGGTGGTGTAGAGCTTCCTGTAGCCGCATGGCGTTCGTACTTAAATATGGAACTAACCATTCCAATTTTCGCTGTCTCTTATACACATCTCCGAGCCCACGAGACC
+
BCCCBFCCCCBBGGGGGGGFGGGHHHHGGHHGHHHHHHGGGGGEGGGGFGEFGHHHHHHHHHHHHHHHHGGGGGHHGGGGGGHHHHHHHHHHHHHHHHHGHHHHHHHGHHHHHHGGGGGGHGHHGHHHGHHHHHHFGCGGGGHGGFGGGF
@M02034:409:000000000-BFKT7:1:1107:16772:11642 1:N:0:32
AAAGTCGAGGTGCCTAAAGTGGCAACCCAGACTGAGA
+
CCCCCFCCCCCCGGGGGGGGGGGHHHHGGHHFEH335
@M02034:409:000000000-BFKT7:1:1107:4362:11642 1:N:0:32
AAAGTCGAGGTGCCTAAAGTGGCAACCCAGACTGCGAATATGGTTGGTGGTGTAGAGCTTCCTGTAGCCGCATGGCGTTCGTACTTAAATATGGAACTAACCATTCCAATTTTCGCTGTCTCTTATACACATCCCGAGCCCACGAGACCA
+
BBCCBFBCCCCCGGGGGGGGGGGHHHHGGHHGHHHGGGGGHHHHHGGEFGFFGHHGHHHHHHHHHFHHHGGGGGHHGGGGGGHHHHHHHHHHHHHHGHHHHHHHHHHGFHHHHHGGGGGHHHHHHHHHGHGHHEHGGGGGGHGGGGGGGG
@M02034:409:000000000-BFKT7:1:1107:27738:11644 1:N:0:32
AAAGTCGAGGTGCCTAAAGTGGCAACCCAGACTAGTAATCATGTTGGTGGTGTAGAGCTTCCTGTAGCCGCATGGCGTTCGTACTTAAATATGGAACTAACCATTCCAATTTTCGCTGTCTCTTATACACATCTCCGAGCCCACGAGACC
+
BAAABFBBBBABGGGGGGGGGGFFHHHGFHGGHFAGHHH55DGGGHHGGGBFGHHGHHHHHHHFGHGHHFGGGGHHGGGGFFFHHHHHHHHHHHFHHHGGHHHHHHHHHHHHHHGFGGGEHHHGHHGHHHHHHFHHG<DGGGHGGCDGF<
@M02034:409:000000000-BFKT7:1:1107:27899:11663 1:N:0:32
AAAGTCGAGGTGCCTAAAGTGGCAACCCAGACTACGAAGAATGTTGGTGGTGTAGAGCTTCCTGTAGCCGCATGGCGTTCGTACTTAAATATGGAACTAACCATTCCAATTTTCGCTGTCTCTTATACACATCTCCGAGCCCACGAGACC
+
CCCCBFCDDDCCGGGGGGGGGGGHHHHGGHHGHHHGFHGGHHHHHHHEFGEFHHHHHHHHHHHHHHHHHGGGGGHHGGGGGGHHHHHHHHHHHHHHHHHGHHHHHHHHHHHHHGGGGGGFHHHHHHHHGHFHHHHGG@CFGGHGGGGGGF
@M02034:409:000000000-BFKT7:1:1107:23235:11666 1:N:0:32
AAAGTCGAGGTGCCTAAAGTGGCAACCCAGACTAATCAGAATGTTGGTGGTGTAGAGCTTCCTGTAGCCGCATGGCGTTCGTACTTAAATATGGAACTAACCATTCCAATTTTCGCTGTCTCTTATACACATCTCCGAGCCCACGAGACC
+
AAAAAFA?ADAAGGGDAGGFFFG0GHGGGGGGHHHHHHHHFGDHHHHFGGFFGFHFHHHHHFHFGHHGHGGGGGHHGGGGEFFHHHFGHHFFHHEEGHFFHHGHHGDGFHHHH2EEGCGBGHHHHH2FFFBFHHHFG?CCCFGFG?CGCG
@M02034:409:000000000-BFKT7:1:1107:7683:11666 1:N:0:32
AAAGTCGAGGTGCCTAAAGTGGCAACCCAGACTCAGAATAATGTTGGTGGTGTAGAGCTTCCTGTAGCCGCATGGCGTTCGTACTTAAATATGGAACTAACCATTCCAATTTTCGCTGTCTCTTATACACATCTCCGAGCCCACGAGACC
+
CCCCCFCCCCBCGGGGGGGGGGGHHHHGGHHGHHHHGHHHFGGGGHHGGGFGHHHHHHHHHHHHHHHHHGGGGGHHGGGGGGHHHHHFHHFHHH3GHHHHHHHHHHGHHHHHHHGGGGGHHHHHFHGHHGHHHHHHGCCCGGGGGCGGGG
@M02034:409:000000000-BFKT7:1:1107:2939:11667 1:N:0:32
AAAGTCGAGGTGCCTAAAGTGGCAACCCAGACTAGTAAGGATGTTGGTGGTGTAGAGCTTCCTGTAGCCGCATGGCGTTCGTACTTAAATATGGAACTAACCATT
+
A>AAAFABDDAAFGGGGGGGFDAFHHHAFHHFGF3FGGDF3BFA55AEFEG11AF555FGGFBFF5DDEEE0EGC1E1/FEEBGEF4B3BG4FG3B3BF3FAHHF
@M02034:409:000000000-BFKT7:1:1107:11868:11670 1:N:0:32
AAAGTCGAGGTGCCTAAAGTGGCAACCCAGACTCATAATTCGGTTGGTGGTGTAGAGCTTCCTGTAGCCGCATGGCGTTCGTACTTAAATATGGAACTAACCATTCCAATTTTCGCTGTCTCTTATACACATCTCCGAGCCCACGAGACC
+
CCCCBFBCCCBBGGGGGGGGGGGHHHHGGHHGHHHHHHHHHGHGGGGFGGFFGHHHHHHHHHHHHHHHHGGGGGHHGGGGGGHHHHHHHHHHHHGFHHHHHGHHHHHHHHHHHGGGGDGHHGHHFHHHHHGHHHHHG@GGGGHGGGGGGG
@M02034:409:000000000-BFKT7:1:1107:16020:11671 1:N:0:32
AAAGTCGAGGTGCTAAAGTGGCAACCCAGACTGTTCATCCTGTTGGTGGTGTAGAGCTTCCTGTAGCCGCATGGCGTTCGTACTTAAATATGGAACTAACCATTCCAATTTTCGCTGTCTCTTATACACATCTCCGAGCCCACGAGACC
+
ABBBAFAADBAACGFGGGG5FCHGHG2EF2FGFFGHHGHGCHFFFH2BEAFGFF5FEGHEGFH5HGGFF0EEEB1EAEFFFGHHHH3FD4DGG33FBGGEHGGHHHG4FGGHFEAFE/FGFDDGF44G33FGHBG?DC?CGFGGGG?EC
@M02034:409:000000000-BFKT7:1:1107:26878:11674 1:N:0:32
AAAGTCGAGGTGCCTAAAGTGGCAACCCAGACTATTAAGAATGTTGGTGGTGTAGAGCTTCCTGTAGCCGCATGGCGTTCGTACTTAAATATGGAACTAACCATTCCAATTTTCGCTGTCTCTTATACACATCTCCGAGCCCACGAGACC
+
BBBBBFBBBBABGGGGGGGFGGGGHHHGGHHGHHHHHHHHHHFHHHHGGGEFGHHHHHHHHHHHHHHHHGGGGGHHGGGGGGHHHHHHHHHHHHGHHHGGHHGHHHFHHHHHHHGGGGGFHHHHGHHHGHHHHHGHGCCC@FEFGCGGDF
@M02034:409:000000000-BFKT7:1:1107:14099:11677 1:N:0:32
AAAGTCGAGGTGCCTAAAGTGGCAACCCAGACTGGGCAGGGGGTTGGTGGTGTAGAGCTTCCTGTAGCCGCATGGCGTTCGTACTTAAATATGGAACTAACCATTCCAATTTTCGCTGTCTCTTATACACATCTCCGAGCCCACGAGACC
+
BCCCBFCCCCBCGGGGGGGGGGGHHHHGGHHGHHHHHGGGGGGCEGGEFGEFGHHHHHHHHHHHHHHHHGGEEGHHGGGGGGHHHHHHHHHHHHGHHHGHGHHHHHHHHHHHHHGGGGGHHHHHHHHHGHHHHHHHGFGGGGHGGGGGGF
@M02034:409:000000000-BFKT7:1:1107:28003:11681 1:N:0:32
AAAGTCGAGGTGCCTAAAGTGGCAACCCAGACTGTGAGGGGGGTTGGT
+
AAAAAFB3>>ABEGGDGDBFGGFHHGHGDDHGGB3DAFFECAFDGC/<
@M02034:409:000000000-BFKT7:1:1107:13767:11682 1:N:0:32
AAAGTCGAGGTGCCTAAAGTGGCAACCCAGACTTCTAGTCCGGTTGGTGGTGTAGAGCTTCCTGTAGCCGCATGGCGTTCGTACTTAAATATGGAACTAACCATTCCAATTTTCGCTGTCTCTTATACACATCTCCGAGCCCACGAGACC
+
CCCCCFCCCCCBGGGGGGGGGGGHHHHGGHHGHHHHHHHHHGGGGGGEFGEFHHHHHHHHHHHHHHHHHGGGGGHHGGGGGGHHHHHHHHHHHHHHHHHHHHHHHHHHHHHHHHGGGGGHHHHHHHHHHHFHFHHGG@GGGGHGGGGGGG
@M02034:409:000000000-BFKT7:1:1107:9038:11686 1:N:0:32
AAAGTCGAGGTGCCTAAAGTGGCAACCCAGACTCATAATCATGTTGGTGGTGTAGAGCTTCCTGTAGCCGCATGGCGTTCGTACTTAAATATGGTACTAACCATTCCAATTTTCGCTGTCTCTTATACACATCTCCG
+
CCCCCFBBCCBCGGGGGGGGGGGGHHHGGFHGH33FDDGFEFGHFHEEEEGE13D5DGGFDGFF5D55BEE0EEG1EEEGFAB?FGHG3GHDF344BFFF313BFFG44G3GFB/EF/?F44FD?FBFHC3BFGF2C
@M02034:409:000000000-BFKT7:1:1107:16017:11688 1:N:0:32
AAAGTCGAGGTGCTAAAGTGGCAACCCAGACTGTTCATCCTGTTGGTGGTGTAGAGCTTCCTGTAGCCGCATGGCGTTCGTACTTAAATATGGAACTAACCATTCCAATTTTCGCTGTCTCTTATACACATCTCCGAGCCCACGAGACCA
+
BBBBBFBBBBBBGGGGGGGGGGCGHHGGGHGEGGHHHHHGHFGEGHAFFGGHHGFHHHHHFHHHHHHHGEGGDHHGGGGGFGHHHHHBGFHHGHDBGFGHHHHHHGHFHHHHHGGGGDHHHHGHGGFGHGGHHHHG?CCGEEFGGGGGG?
@M02034:409:000000000-BFKT7:1:1107:2950:11689 1:N:0:32
AAAGTCGAGGTGCCTAAAGTGGCAACCCAGACTAGTAAGGATGTTGGTGGTGTAGAGCTTCCTGTAGCCGCATGGCGTTCGTACTTAAATATGGAACTAACCATTCCAATTTTCGCTGTCTCTTATACACATCTCCGAGCCCACGAGAAC
+
3>>AAD>A?DAAGGGFG4GGGGGFHHFEFGHFHHCGGHHHFHHHHGA2BEEAFDFEF5FGFCHHFFHHHGEAEEGCEEEGE>2EHHGGHHDGGFB@FGHHHHHHHFGEDGHHHE/EGDGG4GFFFGF4?2BGGHHBE/<BDA/FDC/A/?
@M02034:409:000000000-BFKT7:1:1107:20185:11689 1:N:0:32
AAAGTCGAGGTGCCTAAAGTGGCAACCCAGACTAATAAGAGTGTTGGTGGTGTAGAGCTTCCTGTAGCCGCATGGCGTTCGTACTTAAATATGGAACTAACCATTCCAATTTTCGCTGTCTCTTATACACATCTCCGAGCCCACGAGACC
+
AACCAFCBCBBBGGGGGGGFGGGHHHHGGHHGHHHHHHHHHHHHHHHGGGGFGHHHHHHHHHHHHHHHHGGFGGHHGFGGGGHHHHHGHHHHHHFGFHHHHHGGHHHGHHHHHHGGGGGGHHHHHHHHHHHHHHHHGFCFGGHGGGFGGF
@M02034:409:000000000-BFKT7:1:1107:28770:11689 1:N:0:32
AAAGTCGAGGTGCCTAAAGTGGCAACCCAGACTCAGAATAATGTTGGTGGTGTAGAGCTTCCTGTAGCCGCATGGCGTTCGTACTTAAATATGGAACTAACCATTCCAATTTTCGCTGTCTCTTATACACATCTCC
+
1>>AAFAA@DAAFGGGBGGGGGGBFFHCFEHFHHEEFGHG1FGGGHHECEBAA1GF11FGAGHHGHHHHGGGFGHFEAE/AGFHFGHBGFHHGBFHEH@1BGGGGGB2GGHFHFEEE?FHFDFHFHHFHHHHHDGG
@M02034:409:000000000-BFKT7:1:1107:13348:11691 1:N:0:32
AAAGTCGAGGTGCCTAAAGTGGCAACCCAGACTGGGTTTGGGGTTGGTGGTGTAGAGCTTCCTGTAGCCGCATGGCGTTCGTACTTAAATATGGAACTAACCATTCCAATTTTCGCTGTCTCTTATACACATCTCCGAGCCCACGAGACC
+
CCCCCFCCCCCCGGGGGGGFGGGHHHHGGHHGHHHHGGGGGGGGFGGEFGEFGHHHHHHHHHHHHHHHHGGEGGHHGGGGGGHHHHHHHHGHHHHHGHHHHHHHHHGHHHHHHEGGGGGGHHHHEHGHHHGHHHHHGGGGGGHGGGGGGE
@M02034:409:000000000-BFKT7:1:1107:18192:11692 1:N:0:32
AAAGTCGAGGTGCCTAAAGTGGCAACCCAGACTCATAATACGGTTGGTGGTGTAGAGCTTCCTGTAGCCGCATGGCGTTCGTACTTAAATATGGAACTAACCATTCCAATTTTCGCTGTCTCTTATACACATCTCCGAGCCCACGAGACC
+
BCCCCFCCCCABGGGGGGGGGGGHHHHGGHHGHHHHHHHHHHGHGGGGGGEFGGHHHEHHHHHHHHHHHGGGGGHHGGGGGFHHHHHGHHHHHHHHHHHHHHGHHHHHHHHHHHGGGGGHHHHHHHHFFHGHHHHHFBFGGGHGGGGGGF
@M02034:409:000000000-BFKT7:1:1107:25657:11694 1:N:0:32
AACGTCGAGGTGCCTAAAGTGGCAACCCAGACTAATAATAATGTTGGTGGTGTAGAGCTTCCTGTAGCCGCATGGCGTTCGTACTTAAATATGGAAGTAACCATTCCAATTTTCGCTGTCTCTTATACACTTCTC
+
333>3AA2>2>AF4BFGFFGGGAGF4BEFGGCAE3B5DFGF5FB5GHECEEFFFF555BFB3GGHFHFGEE>EFF1EEEA1EH1GG4FFB4FHF333B4BBGGF3BEF4F3FFB/?/EF3?4B?4B44?G111BB
@M02034:409:000000000-BFKT7:1:1107:9021:11694 1:N:0:32
AAAGTCGAGGTGCCTAAAGTGGCAACCCAGACTCATAATCATGTTGGTGGTGTAGAGCTTCCTGTAGCCGCATGGCGTTCGTACTTAAATATGGAACTAACCATTCCAATTTTCGCTGTCTCTTATACACATCTCCG
+
BBBBBFAABBAAGGGGGGGGGGGHHHGGGHHGHHGCHHHFHGHHHHHFGGEFGGHHGHHHHHHHHHHGHGGGGGAGGEGGGFHHHHHHHHFHHHGFHHFGFHHHHHFFBGHHHHGGGGGHHHHHEHGHGEBCCFG2?
@M02034:409:000000000-BFKT7:1:1107:21088:11701 1:N:0:32
AAAGTCGAGGTGCCTAAAGTGGCAACCCAGACTAAGGGTGAGGTTGGTGGTGTAGAGCTTCCTGTAGCCGCATGGCGTTCGTACTTAAATATGGAACTAACCATTCCAATTTTCGCTGTCTCTTATACACATCTCCGAGCCCACGAGACC
+
BBBBBFBBB@AAGGGGGGGGGGFHHHHGGHHGHHHHHHHFEGHGHHGGFGECHHHHHHHHGHHHHHGHHGGEFGHHGGGGGGGFHHHHFHHHHHHHHHGHHHHHHHGHFHHHHHGGGGGFHHGHEHFFHHGHFHGHG?CCGGHGGGGFDF
@M02034:409:000000000-BFKT7:1:1107:25299:11704 1:N:0:32
AAAGTCGAGGTGCCTAAAGTGGCAACCCAGACTAATCAGATTGTTGGTGGTGTAGAGCTTCCTGTAGCCGCATGGCGTTCGTACTTAAATATGGAACTAACCATTCCAATTTTCGCTGTCTCTTATACACATCTCCGAGCCCACGAGACC
+
CCCCCFCCCCBBGGGGGGGGGGGHHHHGGGHGHHHHHHHHHHHHHHHGGGEFHHHHHHHHHHHHHHHHHGGGGGHHGGGGGGHHHHHHHHHHHHGHHHHHHGHHGHGGFGHHHHGGGGGHHHHHHHHHGHHHHHGHGGGGGGHGGGGGGG
@M02034:409:000000000-BFKT7:1:1107:25644:11710 1:N:0:32
AAAGTCGAGGTGCCTAAAGTGGCAACCCAGACTAATAATAATGTTGGTGGTGTAGAGCTTCCTGTAGCCGCATGGCGTTCGTACTTAAATATGGAACTAACCATTCCAATTTTCGCTGTCTCTTATACACATCTCCGAGCCCACGAGACC
+
BCCCBFCCCCBCGGGFAGGFGGGHHHHGGHHGHHHHHHHHHHHHHHHGFGEFHHHHHHHHHHHHHGHHHGGGGGHHGGGGGGGHHHHHHHHHHHHHHHGGHHGHHHHGHHHHHHGGGGGGHHHHHHHHHHFHHHHFG@GGGGHGGGGGGE
@M02034:409:000000000-BFKT7:1:1107:5035:11716 1:N:0:32
AAAGTCGAGGTGCCTAAAGTGGCAACCCAGACTCAGACGCCTGTTGGT
+
AAAAAF1>1AA1BFFG1FDGB1FBBGCEF0GFGFGCGHEECHHBAD/A
@M02034:409:000000000-BFKT7:1:1107:15263:11717 1:N:0:32
AAAGTCGAGGTGCCTAAAGTGGCAACCCAGACTAATCATCAGGTTGGTGGTGTAGAGCTTCCTGTAGCCGCATGGCGTTCGTACTTAAATATGGAACTAACCATTCCAATTTTCGCTGTCTCTTATACACATCTCCGAGCCCACGAGACC
+
CCCCCFCCCBCCGGGGGGGGGGGHHHHGGHHGHHHHHHHHHHHHHHGGGGGFHHGHHHHHHHHHHHHHHGGGGGHHGGGGGFHHHHHHHHHHHHGHHHHHHHHHHHHHHHHHHHGGGGGHHHHHGHHHHGHHHHG2ECDFGGHGGGGGGF
@M02034:409:000000000-BFKT7:1:1107:25969:11720 1:N:0:32
AAAGTCGAGGTGCCTAAAGTGGCAACCCAGACTACGACTAAGGTTGGTGGTGTAGAGCTTCCTGTAGCCGCATGGCGTTCGTACTTAAATATGGAACTAACCATTCCAATTTTCGCTGTCTCTTATACACATCTCCGAGCCCACGAGAC
+
CCCCCFCCCCCCGGGGGGGFGGGHHHHGGHGGHHFGEGGGHHHHHHFAFDFFFDGFFFHGFGHHHHHGHGGFGGHAEEGGGEFHHHHGHHGHGH3BFGHHB??FFFGFFHFHF?EEE??BBGGG3F3BFGFFFFHEDBFGCFHGF/@DC
@M02034:409:000000000-BFKT7:1:1107:27686:11726 1:N:0:32
AAAGTCGAGGTGCCTAAAGTCGCAACCCAGACTAAGAATAATGTTGGTGGTGTAGAGCTTCCTGTAGCCGCATGGCGTTCGTACTTAAATATGGAACTAACCATTCCAATTTTCGCTGTCTCTTATACACATCTCCGAGCCCACGAGAC
+
BABAAFAAD@AAGFFGGFGGGGAEEFCEFHHGHHHFFGFHGHHGGHFAFFBBBGHFHGHHHGGGFFHHHFEGGEGGFEGGEEGHHHHFHGFHHHGHBGFFHHHHHFGHHHHHHFFGGG/?GHHHHHGFECGHFHFFDCC@FEEFGGGGD
@M02034:409:000000000-BFKT7:1:1107:16220:11727 1:N:0:32
AAAGTCGAGGTGCCTAAAGTGGCAACCCAGACTACGCATCGGGTTGGTGGTGTAGAGCTTCCTGTAGCCGCATGGCGTTCGTACTTAAATATGGAACTAACCATTCCAATTTTCGCTGTCTCTTATACACATCTCCGAGCCCACGAGACC
+
CCCCCFBCCCBBGGGGGGGGGGGHHHHGGHHGHHHGGGGGGGGHGGEEFGEFGFHGHHHHHHHHGHHHHGGGGGHFGGGGGGHHHHHHHHHHHHFFHHHHHHFGHHGFGGHHHHGGGGFHHHHHGHHHHGHFHHHGGCDGGGHGGGGGGG
@M02034:409:000000000-BFKT7:1:1107:5435:11732 1:N:0:32
AAAGTCGAGGTGCCTAAAGTGGCAACCCAGACTACTCCGCCTGTTGGTGGTGTAGAGCTTCCTGTAGCCGCATGGCGTTCGTACTTAAATATGGAACTAACCATTCCAATTTTCGCTGTCTCTTATACACATCTCCGAGCCCACGAGACC
+
CCCCCFCADCBBGGGGGGGGGGGHHHGGEFFGHHFHHHGGGGHHHHHEFGAFAFHHHHHHHHHHGHHHHGGGGEHFGGGGGFHHHHHHHHHHGGGGHHFHGHGHHGHFHHHHHHGGGGGHGHHHHHHHHFGHHHHHF/CFGEEFGGC/DC
@M02034:409:000000000-BFKT7:1:1107:13724:11739 1:N:0:32
AAAGTCGAGGTGCCTAAAGTGGCAACCCAGACTAATAATAATGTTGGTGGTGTAGAGCTTCCTGTAGCCGCATGGCGTTCGTACTTAAATATGGAACTAACCATTCCAATTTTCGCTGTCTCTTATACACATCTCCGAGCCCACGAGACC
+
DCDDDFCCCCABGGGGGGGGGGGHHHHGGHHGHHHHHHHHHHHHHHHGGGFFHHHGHHHHHHHHHHHHHGGGGGHHGGGGGGHHHHHHHHHHHHHHHHHHHHHHHHGHHHHHHHGGGGGHHHHHHHHHGHHHHHHGG@DFGGHGGFGGGE
@M02034:409:000000000-BFKT7:1:1107:16345:11739 1:N:0:32
AAAGTCGAGGTGCCTAAAGTGGCAACCCAGACTACTAAGAATGTTGGTGGTGTAGAGCTTCCTGTAGCCGCATGGCGTTCGTACTTAAATATGGAACTAACCATTCCAATTTTCGCTGTCTCTTATACACATTCCGAGCCCACGAGACTA
+
CDCCCFBBBCBBGGGGGGGGGGGHHHHGGHHGHHHHHHHFHGFFGFFEFEGFGHHFGHHHHHHHHDGGHGGAEGHFGFGGGGFHHHHHFHHHHGFDHHHHFCFGGFHFFGHHHHGGGGFHHHHHHHBGGGHHHHHHGGGGGHGGGGGGHE
@M02034:409:000000000-BFKT7:1:1107:24656:11743 1:N:0:32
AAAGTCGAGGTGCCTAAAGTGGCAACCCAGACTGGGGGTGTGGTTGGTGGTGTAGAGCTTCCTGTAGCCGCATGGCGTTCGTACTTAAATATGGAACTAACCATTCCAATTTTCGCTGTCTCTTATACACATCTCCGAGCCCACGAGACC
+
BBBCCFABBCABGGGGGFGGGGGGHHHGFHHDHHHHGGAE0EGBFFGEEGEFGFHGHHHHHHHHHHHGGGGGGGGGGGGGGFGHHHHDGHDHFFBBFGFFHHFHHFFHFGFGHFGFGGGEHHGHHHHHGFFHHHFGECFGGGHCDFGGEE
@M02034:409:000000000-BFKT7:1:1107:18010:11743 1:N:0:32
AAAGTCGAGGTGCCTAAAGTGGCAACCCAGACTAGGGGGGGGGTTGGTGGTGTAGAGCTTCCTGTAGCCGCATGGCGTTCGTACTTAAATATGGAACTAACCATTCCAATTTTCGCTGTCTCTTATACACATCTCCGAGCCCACGAGACC
+
BBBBBFBBBBA@GGGGGGGGGGGHHHHGGHHGHGHHHGGGGFF-@DBAEFDFFFFFFFFFFFFFFFFFFFFBFFFFFFFFF.FFFFFFFFFFFFBFFFFFFFFFFFBFFFFFFFFFFFFFFFFFFFFFFFFFFFFFFCAFFFFFFFFFFE
@M02034:409:000000000-BFKT7:1:1107:29168:11745 1:N:0:32
AAAGTCGAGGTGCCTAAAGTGGCAACCCAGACTAATAATAAGGTTGGTGGTGTAGAGCTTCCTGTAGCCGCATGGCGTTCGTACTTAAATATGGAACTAACCATTCCAATTTTCGCTGTCTCTTATACACATCTCCGAGCCCACGAGACC
+
ABABBFCBBBCCGGGGGGGGGGGHHHHGGHHGHBDEHHHGGHGHHHGGGGEFHHHHHHHHHHHHGHHHHGGGGGHGGGGGGGHHHHHHHHHHHHHHGHHHHHGHHHHHGHHHHHGGGGGHHHHHHHGHHGHHHHGHGGFGGGHGGGGGGF
@M02034:409:000000000-BFKT7:1:1107:3023:11756 1:N:0:32
AAAGTCGAGGTGCCTAAAGTGGCAACCCAGACTACGACTCATGTTGGTGGTGTAGAGCTTCCTGTAGCCGCATGGCGTTCGTACTTAAATATGGAACTAACCATTCCAATTTTCGCTGTCTCTTATACACATCTCCGAGCCCACGAGACC
+
CCCCCFCCCCAAGGGGGGGGGGGHHHHGGHCFHHHGGGGGHHHHHHHEFEEGHGHGGHHHHGHHHHHHHGGGFGHFGGGGGGHHHGFGHHGHHGDGCGGHHFFHHHHFHGGHHHGGGGGGHFHHHHHHHGHHHHGFG/@DGG/FDCGDG?
@M02034:409:000000000-BFKT7:1:1107:15710:11759 1:N:0:32
AAAGTCGAGGTGCCTAAAGTGGCAACCCAGACTAAGAATCAGGTTGGTGGTGTAGAGCTTCCTGTAGCCGCATGGCGTTCGTACTTAAATATGGAACTAACCATTCCAATTTTCGCTGTCTCTTATACACATCTCCGAGCCCACGAGACC
+
BBBBBFABBBBBGGGGGGGGGGGHHHGGGHHGHHGGFHHHHHHHHEEEFEEFHHHGHHHHHHHHHHHHHGGEGGHHGGGGGEGHEGHGBHHHHGHHHHHHHHGGHHHGHHHHHBFGGGGGHHHHHHBGBGFHFHHDD/DGGGGGG//<AA
@M02034:409:000000000-BFKT7:1:1107:26665:11760 1:N:0:32
AAAGTCGAGGTGCCTACAGTGGCAACCCAGACTCAGAATAAGGTTGGTGGTGTAGAGCTTCCTGTAGCCGCATGGCGTTCGTACTTAAATATGGAACTAACCATTCCAATTTTCGCTGTCCTTATACACATCTCGAGCCCACGAGACCA
+
AAA>AFABBBAAGGGG4BGGGGFHFHHGGGGGHHFHHGHHAGFABF2EFGEFGGFHHHGHFHHHHHHHHGGEGGHGGGGGGGEHGHHHHHHHHEFFGHHHHHHHHHFBFGHHHGGGGGGHHHHHHDFGH1FGHGAGDGCGEF/@?EGGH
@M02034:409:000000000-BFKT7:1:1107:26929:11768 1:N:0:32
AAAGTCGAGGTGCCTAAAGTGGCAACCCAGACTCAGAATCCTGTTGGTGGTGTAGAGCTTCCTGTAGCCGCATGGCGTTCGTACTTAAATATGGAACTAACCATTCCAATTTTCGCTGTCTCTTATACACATCTCCGAGCCCACGAGACC
+
CBBCCFCCCCBBGGGGGGGGGGGHHHHGGHHGHHHHHHHHHHHHHHHEFG2FFHHHHHHHHHHHHHHHHGGEGGHHGGGGGFHHHHFHHHHHHHHHHHHHHHHHHHGHHHHHHHGGGGGHHHHHHHGHHHGHGFGGFDGGGGHGGFGGGE
@M02034:409:000000000-BFKT7:1:1107:7579:11772 1:N:0:32
AAAGTCGAGGTGCCTAAAGTGGCAACCCAGACTTCTCCTCATGTTGGTGGTGTAGAGCTTCCTGTAGCCGCATGGCGTTCGTACTTAAATATGGAACTAACCATTCCAATTTTCGCTGTCTCTTATACACATCTCCGAGCCCACGAGACC
+
ABCBAFBCCCCBGGGGGGGGGGGHHHHGGGCGHHGHHHHHFHHGFHGFFFEFHFHHHHHHEGHHHFHHHGGAFGHHGGGGGFFHGHGGHHFHHHFDFHFHHHGHHHHFHHGGHEEDEEFFHHHHHHFHGFBGFGFFD@DCCFHGGGCCDF
@M02034:409:000000000-BFKT7:1:1107:5759:11781 1:N:0:32
AAAGTCGAGGTGCCTAAAGTGGCAACCCAGACTCCGACTACTGTTGGTGGTGTAGAGCTTCCTGTAGCCGCATGGCGTTCGTACTTAAATATGGAACTAACCATTCCAATTTTCGCTGTCTCTATACACATCTTCGAGCCCACGA
+
BBBBBFABBBB@GGGDGGGGGGGHFHHGGHHGHFBE2AE?3DGHHHHGGGEFHHHHHHHGHHHHHHHHHGGGGGHHGGGGGGHHHHGHFHHHHHGFHHGGHHGHHHFHHHHHHHGGGGGHHGH3B333B22??3B?/<ECGE/<<
@M02034:409:000000000-BFKT7:1:1107:28433:11783 1:N:0:32
AAAGTCGAGGTGCCTAAAGTGGCAACCCAGACTAATAATCCTGTTGGTGGTGTAGAGCTTCCTGTAGCCGCATGGCGTTCGTACTTAAATATGGAACTAACCATTCCAATTTTCGCTGTCTCTTATACACATCTCCGAGCCCACGAGACC
+
CCCCCFCCCCAAGGGGGGGGGGGHHHHGGHHGHDHGH5DEGFHHGGEGGGEFGHHGHHHHHHHGGGHGHGGGGGHHGGGGGGHHHHHHHHHHHHFGHHGHHHHHHHHHHHHHHHGGGGGFHHHHHHHHGHGHGHHHGGGGFGHGGGCFDE
@M02034:409:000000000-BFKT7:1:1107:8279:11786 1:N:0:32
AAAGTCGAGGTGCCTAAAGTGGCAACCCAGACTGGG
+
BABBBFBBBBBBGGGGGGGGGGGHHHHGGHGGHHHH
@M02034:409:000000000-BFKT7:1:1107:8517:11788 1:N:0:32
AAAGTCGAGGTGCCTAAAGTGGCAACCCAGACTAAGAATAATGTTGGTGGTGTAGAGCTTCCTGTAGCCGCATGGCGTTCGTACCTAAATATGGAACTAACCATTCCAATTTTCGCTGTCTCTTATACACATCTCCGAGCCCACGAGACC
+
BBAAB5>ADBAAGGGGGGGGGFGFGGHFDGHFHHHHHHHGHHHHHHHGGGFGGFFFHHHFGFHDGDGGHGGGFEGHGEGGDGFGGHHHHHHFGGHHHHGGHHFHHDGFHHHHHHGGGGEHGHFHHHFHGGHHHHFFGC?CFGGGGGGGGE
@M02034:409:000000000-BFKT7:1:1107:8136:11789 1:N:0:32
AAAGTCGAGGTGCCTAAAGTGGCAACCCAGACTAATAAGAATGTTGGTGGTGTAGAGCTTCCTGTAGCCGCATGGCGTTCGTACTTAAATATGGAACTAACCATTCCAATTTTCGCTGTCTCTTATACACATCTCCGAGCCCACGAGACC
+
ABAAAFBADBABGGGGGGGGGFGFHHHEEHHGHHHHGHHHCGFGHHHGGGAFFHHHGHGH5GHHGFHHHGGGGGHHGAGGEFHHHHHHGHFHHFFFHHFHHHHHHHGHHHHHHHGGGGGFHGHHHHGFGHEHFHGGGCGGGGHGGGGDGG
@M02034:409:000000000-BFKT7:1:1107:8264:11796 1:N:0:32
AAAGTCGAGGTGCCTAAAGTGGCAACCCAGACTGGGTGTCAGGTTGGTGGTGTAGAGCTTCCTGTAGCCGCATGGCGTTCGTACTTAAATATGGAACTAACCATTCCAATTTTCGCTGTCTCTTATACACATCTCCGAGCCCACGAGACC
+
CCCCCFCCCCACGGGGGGGGGGGHHHHGGHHGHC22AB2FBGHHHHGGFGFFHHHHHHHHHHHHHHHHHGGGGGHHGGGGGGHHHHHHHHHHHHHHHHHHHHHHHHGHHHHHHHGGGGGHHHHHHHGHHHGHHHHHGGGGGGGGGGGGGG
@M02034:409:000000000-BFKT7:1:1107:9151:11796 1:N:0:32
AAAGTCGAGGTGCCTAAAGTGGCAACCCAGACTGGTGCGCAGGTTGGTGGTGTAGAGCTTCCTGTAGCCGCATGGCGTTCGTACTTAAATATGGAACTAACCATTCCAATTTTCGCTGTCTCTTATACACATCTCCGAGCCCACGAGACC
+
CCCCCFCCCCBBGGGGGGGGGGGHHHHGGHHGHHGGHHGGGGGHHHGGGGGFGHHGHHHHHHHHHHHHHGGGGGHHGGGGGFHHHHGHHHHHHHHHFHHHHHHHHHHGFGGHHHGGGGGHHHHHHHGHFHHHHHHGGDGGGGHGGGGGGE
@M02034:409:000000000-BFKT7:1:1107:6256:11799 1:N:0:32
AAAGTCGAGGTGCCTAAAGTGGCAACCCAGACTAGGAATGGTGTTGGTGGTGTAGAGC
+
CCCCBFABCBABGGGGGGGGGGGHHHHGGHHGH333BGAGHHHH?H2E21E113D555
@M02034:409:000000000-BFKT7:1:1107:9286:11800 1:N:0:32
AAAGTCGAGGTGCCTAAAGTGGCAACCCAGACTCAGAAGAATGTTGGTGGTGTAGAGCTTCCTGTAGCCGCATGGCGTTCGTACTTAAATATGGAACTAACCATTCCAATTTTCGCTGTCTCTTATACACATCTCCGAGCCCACGAGACC
+
CCCDCFBCCCCCGGGGGGGGGGGHHHHGGHHGHFGHGDCFBFFDGFCAA2EFFGG5GHFFEGHFHHFEFGGEGGF1EEEGFB2FGHHGFGHBGF33FGHHFGFGGFFBBG3GFF@EGGEHHHHHFF?FHBGCGHFGD?CF?FHGFG//DF
@M02034:409:000000000-BFKT7:1:1107:16370:11802 1:N:0:32
AAAGTCGAGGTGCCTAAAGTGGCAACCCAGACTCAGAATAATGTTG
+
BCBBCFBCCCCCGGGGGGGGGGGHHHHGGHHGHB3BGHHGAFGHF5
@M02034:409:000000000-BFKT7:1:1107:8893:11804 1:N:0:32
AAAGTCGAGGTGCCTAAAGTGGCAACCCAGACTCAGAAGACGGTTGGTGGTGTAGAGCTTCCTGTAGCCGCATGGCGTTCGTACTTAAATATGGAACTAACCATTCCAATTTTCGCTGTCTCTTATACACATCTCCGAGCCCACGAGACC
+
BABBAFBBBBAAGGGGGGGGGGGGHHHGGHHGHHHHGFHHHGGEEGGGFGFFHFHHHHGHHFHHHHHHHGGGGGHHGGGGGGHHGHHHGHHHHHHHHHHHHHGHHHHGHHHHHBFDGGGGHFHFBGFHHHHFHHGBD/CDGGHGGG@DDA
@M02034:409:000000000-BFKT7:1:1107:26384:11804 1:N:0:32
AAAGTCGAGGTGCCTAAAGTGGCAACCCAGACTAATAAGCAGGTTGGTGGTGTAGAGCTTCCTGTAGCCGCATGGCGTTCGTACTTAAATATGGAACTAACCATTCCAATTTTCGCTGTCTCTTATACACATCTCCGAGCCCACGAGACC
+
CCCCBFCCCCBAGGGGGGGGGGGHHHHGGHHGHHHHHHHHHHHHHHGGGGFFGHHHHHHHHHHHFGHHHGGGGGHHGGGGGGHHHHHHHHHHHHHHHHHGHHHHHHHGHHHHHHGGGGGGHHHHHHHHHHGHHHHHGGGGGGHGGGGGGF
@M02034:409:000000000-BFKT7:1:1107:16356:11817 1:N:0:32
AAAGTCGAGGTGCCTAAAGTGGCAACCCAGACTCAGAATAATGTTGGTGGTGTAGAGCTTCCTGTAGCCGCATGGCGTTCGTACTTAAATATGGAACTAACCATTCCAATTTTCGCTGTCTCTTATACACATCTCCGAGCCCACGAGACC
+
BABABFBBBBBBGGGGGFGGGGGGHHHGGHGGHHHHHHHHHFAFGHHEGGAFFFHFHHHHHHHHFGFHHGGGGGHHGGGGG?FHHHHGHHFHHHHFHHFFHHHHHHFHHHHHHGGGGGGFFFHHGHGHGFHGHHGFDB@CGGGGGGGADA
@M02034:409:000000000-BFKT7:1:1107:24258:11821 1:N:0:32
AAAGTCGAGGTGCCTAAAGTGGCAACCCAGACTAATACGAAGGTTGGTGGTGTAGAGCTTCCTGTAGCCGCATGGCGTTCGTACTTAAATATGGAACTAACATTCCAATTTTCGCTGTCTCTTATACACATCTCCGAGCCCACGAGACCA
+
CCCBBFBABCBBGGGGGGGGGGGGHHHGGHHGHHHHHHHGHGGGGHGEFGBFFFHFHHHHHHGHHHHHHGGGGGHHGEGGGFHHHHHHHHGHHHHHHHHHHHHHHFHGGHHHHEEGEEGHHHHHHHFHHGHGHHHGCGGGGHGCDGGGGG
@M02034:409:000000000-BFKT7:1:1107:18149:11827 1:N:0:32
AAAGTCGAGGTGCCTAAAGTGGCAACCCAGACTGAGCAGATGGTTGGTGGTGTAGAGCTTCCTGTAGCCGCATGGCGTTCGTACTTAAATATGGAACTAACCATTCCAATTTTCGCTGTCTCTTATACACATCTCCGAGCCCACGAGACC
+
BBBBBFBBBBBBGGGGGGGFBFFGFGFEFGFFHHHHHHHHHHHB5FGEFGAFEGHHHHHHGHHFGGHHHEEEDEFFEEEFEEHHFHFFHGFGGHFBBFFC3GGHGHFHHHGGHHGFGGEFFDGFDFFHFHBFFGFBECFFGGGGGGGGGA
@M02034:409:000000000-BFKT7:1:1107:25627:11829 1:N:0:32
AAAGTCGAGGTGCCTAAAGTGGCAACCCAGACTAATACGCATGTTGGTGGTGTAGAGCTTCCTGTAGCCGCATGGCGTTCGTACTTAAATATGGAACTAACCATTCCAATTTTCGCTGTCTCTTATACACATCTCCGAGCCCACGAGACC
+
CCCCCFCCCCBCGGGGGGGGGGGHHHHGGHGGHHGHHHHGGGGHHHHGGGGFGHHHHHHHHHHHHHHHGGGEGGHFGGGGGFHHHHHHHHGHHHGHGHHHHHEGBHHHHGHHHHGGGGEGHFHHFGFGHG2GCGHFDBFGGGHGGGGGGE
@M02034:409:000000000-BFKT7:1:1107:3756:11831 1:N:0:32
AAAGTCGAGGTGCCTAAAGTGGCAACCCAGACTGGGTGTGGGGTTGGTGGTGTAGAGCTTCCTGTAGCCGCATGGCGTTCGTACTTAAATATGGAACTAACCATTCCAATTTTCGCTGTCTCTTATACACATCTCCGAGCCCACGAGACC
+
ABCCAFBABBABGGGGGGGGGGGHHHHGGHHGHHHHGGGGGGGGGGGEFGEFGHHHHHHHHHHHHHHHHGGCEGHEGGGGGFHHHHHGHHHHHHHFFHGFFHFGHHHGHHHHHHGGGGGDHFHHHGHGGHGHHHHFGCG/DGGECCFFDF
@M02034:409:000000000-BFKT7:1:1107:25436:11835 1:N:0:32
AAAGTCGAGGTGCCTAAAGTGGCAACCCAGACTAGTGCTACGGTTGGTGGTGTAGAGCTTCCTGTAGCCGCATGGCGTTCGTACTTAAATATGGAACTAACCATTCCAATTTTCGCTGTCTCTTATACACATCTCCGAGCCCACGAGACC
+
CCCCBFCBBCAAGGGGGGGGGGGHHHHGGHHGHHHHGHHHHGGGGGGGGGEFGHHHHHHHHHHHHHHGHGGGGGHHGGGGGGGHHHHFHHHHHFGHHHHGHHHHHHHHHHHHHHGGGGGGHHHHHHHHHHEHHHHHGCCCFGHGGGGGGG
@M02034:409:000000000-BFKT7:1:1107:5717:11841 1:N:0:32
AAAGTCGAGGTGCCTAAAGTGGCAACCCAGACTACTAAGACGGTTGGTGGTGTAGAGCTTCCTGTAGCCGCATGGCGTTCGTACTTAAATATGGAACTAACCATTCCAATTTTCGCTGTCTCTTATACACATCTCCGAGCCCACGAGACC
+
BCCCAFCCCDBCGGGGGGGGGGGFGHHGGHHGH33B5DG332BEFGGGFGEFHHHHHHHHHHHHGHHHHGGGGGHHGGGGGFHHHHHHHHHHHHFFGHFHHHGHHHHHHHHHHHGGGGGHHHHHHHGHHHFHHHHFGCGGGGHGGGGGGE
@M02034:409:000000000-BFKT7:1:1107:17439:11843 1:N:0:32
AAAGTCGAGGTGCCTAAAGTGGCAACCCAGACTACGGGTAGTGTTGGTGGTGTAGAGCTTCCTGTAGCCGCATGGCGTTCGTACTTAAATATGGAACTAACCATTCCAATTTTCGCTGTCTCTATACACATCTCCGAGCCCACGAGACCA
+
CCCCCFBCCBCCGGGFGGGGGGGHHHHGGHHGHFHGGGGGGHFHHHHGGGGGGHHHHHHHHHHHHFHGHGGGGGHHGGGGGGHHHHHGHHHHHGHGHHHHHHGHFGHHHHHHHHGGGGGHHFHHH?GFHDFGFGHGGCGGGFGGFCFGGC
@M02034:409:000000000-BFKT7:1:1107:11656:11851 1:N:0:32
AAAGTCGAGGTGCCTAAAGTGGCAACCCAGACTAATAATCGGGTTGGTGGTGTAGAGCTTCCTGTAGCCTCATGG
+
BBBBBFB3@@AAFGGGFBGGGFAGHHHGGHHD333BDEG5EAAC22A111AFGGD55BAC5B5BF555B5B3DBB
@M02034:409:000000000-BFKT7:1:1107:6136:11861 1:N:0:32
AAAGTCGAGGTGCCTAAAGTGGCAACCCAGACTTGTTTGGGTGTTGGTGGTGTAGAGCTTCCTGTAGCCGCATGGCGTTCGTACTTAAATATGGAACTAACCATTCCAATTTTCGCTGTCTCTTATACACATCTCCGAGCCCACGAGACC
+
CBCCCFCBCCBCGGGGGGGFGGGHHHHGGHHGHHFHGHHGGGGGDHHGEEEFFFGAFGHH5GFHGEFFFGG>EEGEGEEGGEFGFHHFHFHGHHB@FHGHHC3FF4GBFHFHHFGGGGGFHGGHFGGHFBHHHHHFGCCG@FEAC@DA/F
@M02034:409:000000000-BFKT7:1:1107:20337:11863 1:N:0:32
AAAGTCGAGTGCCTAAGTGGCAACCCAGACTAGTAGTTGTGTTGGTGGTGTAGAGCTTCCTGTAGCCGCATGGCGTTCGTACTTAAATATGGAACTAACCATTCCAATTTTCGCTGTCTCTTATACACATCTCCGAGCCCACGAGACCAG
+
BBCCCFCCCFCFGGGGGGGGGGHHHGGHHGHHHGGGGHHHGHHHHEFGEGHFHGHHHHHHHHHHHHHGGGGGHGGEGGGFHHHHGGFHHHHHEHGHGHHHHHHHHGHHHHHHGGGGGHHHHHHHGHHHBHHHHGGFGGGGGGGGGGGGHH
@M02034:409:000000000-BFKT7:1:1107:4077:11871 1:N:0:32
AAAGTCGAGGTGCCTAAAGTGGCAACCCAGACTCGTAATGATGTTGGTGGTGTAGAGCTTCCTGTAGCCGCATGGCGTTCGTACTTAAATATGGAACTAACCATTCCAATTTTCGCTGTCTCTTATACACATCTCCGAGCCCACGAGACC
+
BBCBBFACCCCCGGGGGGGFGGGHHHHGGGHGHHGHGHGHFHHHHHHGGGEFGHHHHHHHHHHHHHHHHGGGGGHHGGGGGGHHHHHHHHHHHHHGFHHGHHFHHHHHHHHHHHGGGGGGHHHHHHHHEHHHHHGFDBCDGGHGG?DDFF
@M02034:409:000000000-BFKT7:1:1107:24163:11876 1:N:0:32
AAAGTCGAGGTGCCTAAAGTGGCAACCCAGACTTCGCCGCATGTTGGTGGTGTAGAGCTTCCTGTAGCCGCATGGCGTTCGTACTTAAATATGGAACTAACCATTCCAATTTTCGCTGTCTCTTATACACATCTCCGAGCCCACGAGACC
+
A1>1ABAADD1>CGGGGGGGG1FCFFGEGFEGHFHEEFEEGEGHHFHGGAEFGHH2GHHHFFFEGFGFFGEEEGHHGGGGEEGGFHHHFGGHHHGHHHGHFHFCGGDFGEGFHFE/C/?FHFHHHHGFGFHHHFDHA/B/CFEGG@C.<F
@M02034:409:000000000-BFKT7:1:1107:2587:11882 1:N:0:32
AAAGTCGAGGTGCCTAAAGTGGCAACCCAGACTGGGCTGGGGGTTGGTGGTGTAGAGCTTCCTGTAGCCGCATGGCGTTCGTACTTAAATATGGAACTAACCATTCCAATTTTCGCTGTCTCTTATACACATCCGAGCCCACGAGACCAG
+
ACCBCFCCCCABGGGGGGGGGGFHHHHGGHHGHHHHHHGGGGGEGGGGFGFFFFFEFHHHFFHGFGGFHGGGGGHHGGGGFFHHHHHHHHHHHGEDHHFGGGFHHFFHHHHHHGGGGGGHHHHFHHGFGGFHHCE/AADGGGGGGGGFHH
@M02034:409:000000000-BFKT7:1:1107:4932:11889 1:N:0:32
AAAGTCGAGGTGCCTAAAGTGGCAACCCAGACTACTTCGCCTGTTGGTGGTGTAGAGCTTCCTGTAGCCGCATGGCGTTCGTACTTAAATATGGAACTAACCATTCCAATTTTCGCTGTCTCTTATACACATCTCCGAGCCCACGAGACC
+
CCCBCFCCCCBCGGGGGGGGGGGGHHGGGHGGHHGHHHGGGGHHHHHGGGEFGBGEGFFHGHHHHFFGHGGEGGHFGEGGGEFHHHHGHHHHGFBDGFHGFFBGHHHEHHFHHFFGGGFHGHHH33FDHFHFFHHFG?/@CEHFC/ADGA
@M02034:409:000000000-BFKT7:1:1107:8328:11893 1:N:0:32
AAAGTCGAGGTGCCTAAAGTGGCAACCCAGACTAATGATAGGGTTGGTGGTGTAGAGCTTCCTGTATCCGCATGGCGTTCGTACTTAAATATGGAACTAACCATTCCAATTTTCGCTGTCTCTTATACACATCTCCGAGCCCACGAGACC
+
BBBBBFBBBBBAFGGGGGG6GGGHHHHGGHHGHHHGHHHHHHHHGEGEFEAFADGBGBGGFFHFGFHHHGGAFGG1FEEFFEHHHHHGGGHGGGDDFGFFGHFHHFFFFGHHHFEFGGFHHGHHGHHHHHFHHHHGD/@@DGHGGGGDFF
@M02034:409:000000000-BFKT7:1:1107:9207:11894 1:N:0:32
AAAGTCGAGGTGCCTAAAGTGGCAACCCAGACTTCGCCGAAGGTTGGTGGTGTAGAGCTTCCTGTAGCCGCATGGCGTTCGTACTTAAATATGGAACTAACCATTCCAATTTTCGCTGTCTCTTATACACATCTCCGAGCCCACGAGACC
+
BBCCCFCCCCBBGGGGGGGGGGGHHHHGGHHGHHHGGGGGGGGGGHGGGGFFHHHHHHHHHHHHHHHHHGGGGGHHGGGGGGHHHHHHHHGHHHHGHHHHHHHHHHHHHHHHHGGGGGGHHHHHGHHHGHGHHHHHGCFGGGHGGGGGGE
@M02034:409:000000000-BFKT7:1:1107:11057:11895 1:N:0:32
AAAGTCGAGGTGCCTAAAGTGGCAACCCAGACTAATAATACTGTTGGTGGTGTAGAGCTTCCTGTAGCCGCATGGCGTTCGTACTTAAATATGGAACTAACCATTCCAATTTTCGCTGTCTCTTATACACATCTCCGAGCCCACGAGACC
+
BBCCBFCCCCBBGGGGGGGGGGGHHHHGGHHGHGHHHHHHHGHGHHHEFGAFGFHHHHHGHHHGGGGHHGGGGGHHGGGGGEHHHHHGHHHHHHHHHHHGHHGHHFHHHHHHHHGGGGFGHHHHHHHHGHFHHHHHF@DCCGHGGGGGDF
@M02034:409:000000000-BFKT7:1:1107:6849:11901 1:N:0:32
AAAGTCGAGGTGCCTAAAGTGGCAACCCAGACTGAGCATAATGTTGGTGGTGTAGAGCTTCCTGTAGCCGCATGGCGTTCGTACTTAAATATGGAACTAACCATTCCAATTTTCGCTGTCTCTTATACACATCTCCGAGCCCACGAGACC
+
BABBBFBBBBABGGGFFGGFGGGFFGHGGHHGHHFHHGGHHHHHHHHFGGEFGFHGGHHGHFHGGGHHHGGGGGHFEEEFFAGEHHGHHHGHHHGFGHGHHFFFHHEFHHFHHHGGGGGHFGHHHHGHGFBGFGFFE/CC<FFGGGFDAF
@M02034:409:000000000-BFKT7:1:1107:26040:11901 1:N:0:32
AAAGTCGAGGTGCCTAAAGTGGCAACCCAGACTACGGGTCCGGTTGGTGGTGTAGAGCTTCCTGTAGCCGCATGGCGTTCGTACTTAAATATGGAACTAACCATTCCAATTTTCGCTGTCTCTTATACACATCTCCGAGCCCACGAGACC
+
CCCCCFBCCCCCGGGGGGGGGGGHHHHGGHHGHHHGGGGGHGGGGGGGFGEFHHHHHHHHHHHHHHHHHGGEGGHGGGGGGGHHHHHFHHHHHHFFHHHHGHHHHHHHHHHHHHGGGGGHHHHHHHHHGHHHHHHGG@DGGGHGGGGGGF
@M02034:409:000000000-BFKT7:1:1107:9659:11904 1:N:0:32
AAAGTCGAGGTGCCTAAAGTGGCAACCCAGACTCCTCCTGCTGTTGGTGGTGTAGAGCTTCCTGTAGCCGCATGGCGTTCGTACTTAAATATGGAACTAACCATTCCAATTTTCGCTGTCTCTTATACACATCTCCGAGCCCACGAGAC
+
CCCCCFCCCCCCGGGGGGGGGGGHHHHGGHHGH3F32BGH33BGGHHFGGGFHHHGHHHHHHHHHHHHHGGGGGHHGGGGGGHHHHHHHHHHHHHHHHHHHHHHHHHHHHHHHHGGGGGHHHHHHHHHHHHHHHHHGCGGGGHGGFFGG
@M02034:409:000000000-BFKT7:1:1107:24610:11908 1:N:0:32
AAAGTCGAGGTGCCTAAAGTGGCAACCCAGACTGGGGATCGTGTTGGTGGTGTAGAGCTTCCTGTAGCCGCATGGCGTTCGTACTTAAATATGGAACTAACCATTCCAATTTTCGCTGTCTCTTATACACATCTCCGAGCCCACGAGACC
+
CCCCCFBBCCAAGGGGGGGGGGGHHHHGGHHGHHHGGDGDEHFHHHGEFEGFFAG5BEGFFGHGGDGDDEEEEGE1EEEFFFFCGHHGFHGBEG33FFHG3?3FEFGBDGGHF4EAGE<3BGFDDHGGGFFHHHHFGCGG@ACGCGGG?>
@M02034:409:000000000-BFKT7:1:1107:22219:11916 1:N:0:32
AAAGTCGAGGTGCCTAAAGTGGCAACCCAGACTAGTAGTAATGTTGGTGGTGTAGAGCTTCCTGTAGCCGCATGGCGTTCGTACTTAAATATGGAACTAACCATTCCAATTTTCGCTGTCTCTTATACACATCTCCGAGCCCACGAGACC
+
CCCCCFCCCCABGGGGGGGGGGGHHHHGGHHGHHHHHHGHHHHHHHHEFGEFGHHHHHHHHHHHHGHHHGGGGGGHGGGGGFHHHHHHHHHHHHHHGHHGHHGHHHGGHHHHHHGGGGGHHHHHHHGHGHFGHHHHGCGFGGHGGGGGDF
@M02034:409:000000000-BFKT7:1:1107:20524:11921 1:N:0:32
AAAGTCGAGGTGCCTAAAGTGGCAACCCAGACTCAGTGTCAGGTTGGTGGTGTAGAGCTTCCTGTAGCCGCATGGCGTTCGTACTTAAATATGGAACTAACCATTCCAATTTTCGCTGTCTCTTATACACATCTCCGAGCCCACGAGACC
+
CCCCCFCCCCCCGGGGGGGGGGGHHHHGGHHGHHHGGHGHHHHGGHGGGGFFHHHHHHHHHHHHHHHHHGGGGGHHGGGGGGHHHHHHHHHHHGGHGHHHHHHHHHGHHHHHHHGGGGGGHHHHHHGHHHGHHHHHGCGGGGHGGGGGGG
@M02034:409:000000000-BFKT7:1:1107:23713:11921 1:N:0:32
AAAGTCGAGGTGCCTAAAGTGGCAACCCAGACTGGGTCTCATGTTGGTGGTGTAGAGCTTCCTGTAGCCGCATGGCGTTCGTACTTAAATATGGAACTAACCATTCCAATTTTCGCTGTCTCTTATACACATCTCCGAGCCCACGAGACC
+
CCCCCFDDDDBCGGGGGGGGGGGGHHHGGHHGHHHHGHHFFGHHHHHGGGGFHHHHHHHHHHHHHHHHHGGGGGHHGGGGGGHHHHHHHHHHHHGHHHGHFHGHHGHHHGHHHHGGGGGHHHHHHHGHGHHHHHHGF@CFGGHGGGGGGG
@M02034:409:000000000-BFKT7:1:1107:2213:11926 1:N:0:32
AAAGTCGAGGTGCCTAAAGTGGCAACCCAGACTGCGTCTGGTGTTCGTGGTGTAGAGCTTCCTGTAGCCGCATG
+
CBCCCFAABBBBGGGGGGGGGGGHHHHGGHHGHH3A2AECHHHH251B11F113F555A35B5FB5D531E0EE
@M02034:409:000000000-BFKT7:1:1107:28873:11928 1:N:0:32
AAAGTCGAGGTGCCTAAAGTGGCAACCCAGACTCGTGGTGGTGTAGAGCTTCCTGTAGCCGCATGGCGTTCGTACTTAAATATGGGACTAACCATTCCAATTTTCGCTGTCTCTTATACACATCTCCGAGCCCACGAGAC
+
AAAAAF@ADD1AEAFGGGGAFFCFCGHAFGFGHHFHHGACEEFH1FFHEFGFCFGGEFDBA/AEEGEEEGGEE0FGG2EGHHHHH0BFHHEG0@1FEFFBBFHHFECEGEHHDFHDH2>2BGBGG>1EGCCGE/?</BBE
@M02034:409:000000000-BFKT7:1:1107:15316:11929 1:N:0:32
AAAGTCGAGGTGCCTAAAGTGGCAACCCAGACTAATGAGCAGGTTGGTGGTGTAGAGCTTCCTGTAGCCGCATGGCGTTCGTACTTAAATATGGAACTAACCATTCCAATTTTCGCTGTCTCTTATACACATCTCCGAGCCCACGAGACC
+
CCCCCFCCCCCCGGGGGGGGGGGHHHHGGHHGHHHHHHHHHHHHHHGFFGGFHHHGHHHHHHHHHHHHHGGFGGHHGGGGGFHHHHGHGHFHHGFHHHHHHHGHHHHFHHHHHHGGGGGHHHHHHHHHHHHHHHHGGCGFGGHFGGGGGF
@M02034:409:000000000-BFKT7:1:1107:7282:11935 1:N:0:32
AAAGTCGAGGTGCCTAAAGTGGCAACCCAGACTCAGAATGTTGTTGGTGGTGTAGAGCTTCCTGTAGCCGCATGGCGTTCGTACTTAAATATGGAACTAACCATTCCAATTTTCGCTGTCTCTTATACACATCTCCGAGCC
+
A?AAADBBBBB@FGFFFBGFFGGFFGHGGHGFFHHHB5FHHFHFHEHEFEAFFFGFHFFFFHHHHFFGFGGCGGHHGEEEGFHHFHHFFFFFFGEBF3EFGHFG3GGDGFDHHHGGFGEDBGHHEHFHFG2?FBG2?@//B
@M02034:409:000000000-BFKT7:1:1107:28131:11939 1:N:0:32
AAAGTCGAGGTGCCTAAAGTGGCAACCCAGACTACGAAGACGGTTGGTGGTGTAGAGCTTCCTGTAGCCGCATGGCGTTCGTACTTAAATATGGAACTAACCATTCCAATTTTCGCTGTCTCTTATACACATCTCCGAGCCCACGAGACC
+
BBBBBFBBBB2AGGGGGGGGGGGHHFHGGHHGHHFEAGGDCEFFGCEEFF1AAAGFGFGABGHGGFG5BEEEGEC1>EEGFEBFEGGFDGGHBF33FGFF303BGBFEHHHHH?E<FGCGHGHHGHHDFGHHHGGFC@GCGGHEGCFDE<
@M02034:409:000000000-BFKT7:1:1107:2228:11941 1:N:0:32
AAAGTCGAGGTGCCTAAAGTGGCAACCCAGACTGCGTCTGGTGTTGGTGGTGTAGAGCTTCCTGTAGCCGCATGGCGTTCGTACTTAAATATGGAACTAACCATTCCAATTTTCGCTGTCTCTTATACACATCTCCGAGCCCA
+
BBBBAFABBBABGFGGGGGGGGGFHHHGGHHGHHHGAEEGGHHHEG1EFGEFHFHFGHHHBHHHHHHHGGGEEGHHGGGGGDEFHHHHHHHGHGG3GHGFEGBGFFGFHHHHHHGFGCEFHGHHHHHHHCFHGGHHDC/@FCC
@M02034:409:000000000-BFKT7:1:1107:18804:11956 1:N:0:32
AAAGTCGAGGTGCCTAAAGTGGCAACCCAGACTCAGACTACTGTTGGTGGTGTAGAGCTTCCTGTAGCCGCATGGCGTTCGTACTTAAATATGGAACTAACCATTCCAATTTTCGCTGTCTCTTATACACATCTCCGAGCCCACGAGACC
+
CCDDCFCCDCABGGGGGGGGGGGHHHHGGHHGHHHHGHHHHHHHHHHEFGFFGGHHHHHHHHHHHGHHHGGGGGHFGEGGGFFHHHHGHHHGHHEFGHHHGGFHHHFFGHHHHHGGGGGHFHHHGHEHHHHFHHHFGCGGGFHGGGGGGG
@M02034:409:000000000-BFKT7:1:1107:26886:11964 1:N:0:32
AAAGTCGAGGTGCCTAAAGTGGCAACCCAGACTAATGAGAATGTTGGTGGTGTAGAGCTTCCTGTAGCCGCATGGCGTTCGTACTTAAATATGGAACTAACCATTCCAATTTTCGCTGTCTCTTATACACATCTCCGAGCCCACGAGACC
+
CCCCBFCCCCCCGGGGGGGGGGGHHHHGGHHGHGHGDHHHHHHHHHGGGGFGHHHGGHHHHHHHHFHHHGGEGGFCEGGGGFFHHHHHHHHHHHFHHHHHFH3FGBGHFGHHHGGDGGGHHGHHHHHHHHHFGHHFGBCCCEHGGCGGGF
@M02034:409:000000000-BFKT7:1:1107:19201:11970 1:N:0:32
AAAGTCGAGGTGCCTAAAGTGGCAACCCAGACTATGGGTTGTGTTGGTGGTGTAGAGCTTCCTGGAGCCGCATGGCGTTCGTACTTAAATATGGAACTAACCATTCCAATTTTCGCTGTCTCTTATACACATCTCCGAGCCCACGAGACC
+
AABABFBBBBBBGGGGGGGGGGGHFHHGGHHGHFGHH2BEEGGHBGFGG?EFEFG5A5BGDGHB32A2FEE@EGHCE>>FEF2EFHH3BGHGD333BFHHFC3FGGHE?FHGHD<FF/EF3GGGGH3DGG2G?FGB?>BB<A/<@D//C<
@M02034:409:000000000-BFKT7:1:1107:14730:11978 1:N:0:32
AAAGTCGAGGTGCCTAAAGTGGCAACCCAGACTATGAGGGGTGTTGGTGGTGTAGAGCTTCCTGTAGCCGCATGGCGTTCGTACTTAAATATGGAACTAACCATTCCAATTTTCGCTGTCTCTTATACACATCCGAGCCCACGAGACCAG
+
BAAAAFCCCCACGGGGGGGGGGGFGGHGGHHGHHHHFHFGGEEEGHHEFGBFGFGFHHHGHFHHGHHHHGGFEGHHGFGGGFHHHHHGHHFHHHFHFHHGHHHHGHHFHHHHHGGGGGDGFHHHFHHFFGFHHEGDGCCFHGGCGGGGHA
@M02034:409:000000000-BFKT7:1:1107:21623:11980 1:N:0:32
AAAGTCGAGGTGCCTAAAGTGGCAACCCAGACTTCTCCTTCGGTTGGTGGTGTAGAGCTTCCTGTAGCCGCATGGCGTTCGTACTTAAATATGGAACTAACCATTCCAATTTTCGCTGTCTCTTATACACATCTCCGAGCCCACGAGACC
+
CCDDBFABBCCCGGGGGGGGGGGHHHHGGHHGHBHBHEHDGHGFEGGEGGFFHHHHHHHHHHHHHHHHHGGFGGHHGGGGGGHHHHHHHHHHHGHGHHHGHHGHHHFHHHHHHHGGGGGGHHHHHHHHHHHHHHHHGGGGGGHGGGGGGF
@M02034:409:000000000-BFKT7:1:1107:23073:11986 1:N:0:32
AAAGTCGAGGTGCCTAAAGTGGCAACCCAGACTAAGAATGGTGTTGGTGGTGTAGAGCTTCCTGTAGCCGCATGGCGTTCGTACTTAAATATGGAACTAACCATTCCAATTTTCGCTGTCTCTTATACACATCTCCGAGCCCACGAGACC
+
BBBBBF@BBBBBGGGGGFGGGGGHHHHGGGHGH3BF35FHHHHG?GE2FDFFAEGAFAGH5FGHE5FADEE?EGHFEE@FFFFGAGHBDGHFEGB3FGHHBBBGHFHFFGHHHFCGGAEGFFHHDE?FHB2GHHHF?BDGCGGGC/CDGC
@M02034:409:000000000-BFKT7:1:1107:2539:11996 1:N:0:32
AAAGTCGAGGTGCCTAAAGTGGCAACCCAGACTTCGAGTCATGTTGGTGGTGTAGAGCTTCCTGTAGCCGCATGGCGTTCGTACTTAAATATGGAACTAACCATTCCAATTTTCGCTGTCTCTTATACACATCTCCGAGCCCACGAGACC
+
AABBADABBBAAGGGGGGGGGFGHHHHGGGFGHHHGHHHGGHFFGHHFFEAFFGHFHGHHHHHHGHHGGGGGGGHHGGGGGGHHHHHGHHHGHGFHGFFHHHGHHFFFHHHHHHGFGGFHHHFHGGHHHHEHHHHHGF?DDGHG?DCGGF
@M02034:409:000000000-BFKT7:1:1107:16271:12001 1:N:0:32
AAAGTCGAGGTGCCTAAAGTGGCAACCCAGACTAATACGAATGTTGGTGGTGTAGAGCTTCCTGTAGCCGCATGGCGTTCGTACTTAAATATGGAACTAACCATTCCAATTTTCGCTGTCTCTTATACACATCTCCGAGCCCACGAGACC
+
BBBBAFBBBBABGGGGGGGGGGGHHHHGGHHGHHHGHHHGHGHHHHGACEEFB3GFFHGHFHHHHFHFFGGEGEFAFEEGGEEFFHHHFHHHHG33FFFFBGDGHFGBHHHHHFEGDDFGBHGHBH4BDGHFFHHED?DCF/GFF/@AEF
@M02034:409:000000000-BFKT7:1:1107:27383:12001 1:N:0:32
AAAGTCGAGGTGCCTAAAGTGGCAACCCAGACTAATACGTCGGTTGGTGGTGTAGAGCTTCCTGTAGCCGCATGGCGTTCGTACTTAAATATGGAACTAACCATTCCAATTTTCGCTGTCTCTTATACACATCTCCGAGCCCACGAGACC
+
BABBAFBBBBABGGGGCGGGFGGHHHHGGHHGHHHHHHHFGEGEFGGGEGEGFFGGFGHGFGFHGDFFGFGEFGHAEEGGGEFHHHHHGHHHHH33GGHGG0BGHGFGHHHHHFGGGGGGHHHHHHHHHHHHHHHGD@CCGGGGGCCGFC
@M02034:409:000000000-BFKT7:1:1107:21197:12003 1:N:0:32
AAAGTCGAGGTGCCTAAAGTGGCAACCCAGACTAATAATCAGGTTGGTGGTGTAGAGCTTCCTGGAGCCGCATGGCGTTCGTACTTACATAT
+
BABBAFAA>?AACGGFGBGGGFG4GGF22B22B33BBDDAFHFHHH2E22BABEF5AFGH5GH532A21EF?E?FF0E?1>E21FG433F4D
@M02034:409:000000000-BFKT7:1:1107:2522:12003 1:N:0:32
AAAGTCGAGGTGCCTAAAGTGGCAACCCAGACTTCGAGTCATGTTGGTGGTGTAGAGCTTCCTGTAGCCGCATGGCGTTCGTACTTAAATATGGAACTAACCATTCCAATTTTCGCTGTCTCTTATACACATCTCCGAGCCCACGAGACC
+
BAABBFBA@?AAGGGGCGGGFGFFHHGGECGCHHFFGHHHBEGHHHHGGGAFFGFHGHHHBFHHHHFFHECEFGHHGGGGGEGHGHEFGHFHHHHBEGHBBHEHHGFFGGHGHGGCGGGEHHGHDGGGBG1GFHB?A<C?@FEGGGGDFF
@M02034:409:000000000-BFKT7:1:1107:26826:12004 1:N:0:32
AAAGTCGAGGTGCCTAAAGTGGCAACCCAGACTACTCCGACTGTTGGTGGTGTAGAGCTTCCTGTAGCCGCATGGCGTTCGTACTTAAATATGGAACTAACCATTCCAATTTTCGCTGTCTCTTATCCACATCTCCGAGCCC
+
BBBBBFBBB@AAGGGGGGGGGGGHHHHGGHHGHHHCBE2AEAEGGGHGGGEGEGHGHHHHGHHHHHHHHGGEEGHHGGGGGGHHHHHHFHHHHHFFHHGHHFGGHHFHHHHHHHGGGGGHHHHF?G3?3G222FG2?/>BCC
@M02034:409:000000000-BFKT7:1:1107:17601:12007 1:N:0:32
AAAGTCGAGGTGCCTAAAGTGGCAACCCAGACTAATTCTAAGGTTGGTGGTGTAGAGCTTCCTGTAGCCGCATGGCGTTCGTACTTAAATATGGAACTAACCATTCCAATTTTCGCTGTCTCTTATACACATCTCCGAGCCCACGAGACC
+
CCCCCFCCCCABGGGGGGGGGGGHHHHGGHHGHHHHHHHHHHHHHHGGGGEFHHHHHHHHHHHHHHHHHGGGGGHHGGGGGGHHHHHGHHHHHHHHHHHHHHHHHHHHHHHHHHGGGGGHHHHHHHHHHGGHGHHFFDGGGGHGGGGGGG
@M02034:409:000000000-BFKT7:1:1107:12004:12008 1:N:0:32
AAAGTCGAGGTGCCTAAAGTGGCAACCCAGACTACTAAGACGGTTGGTGGTGTAGAGCTTCCTGTAGCCGCATGGCGTTCGTACTTAAATATGGAACTAACCATTCCAATTTTCGCTGTCTCTTATACACATCTCCGAGCCCACGAGACC
+
CBCCBFCCCCBCGGGGGGGFGGGHHHHGGHHGHHHHHHHHHGGEGGGGGGFFHHHGHHHHHHHHHHHHHGGGGGHHGGGGGGHHHHHHHHHHHHHHHHHHHHHHHHHHHHHHHHGGGGGHHHHHHHHHGHHHHHHHGGGGGGHGGGGGGE
@M02034:409:000000000-BFKT7:1:1107:24383:12009 1:N:0:32
AAAGTCGAGGTGCCTAAAGTGGCAACCCAGACTAATAATAAGGTTGGTGGTGTAGAGCTTCCTGTAGCCGCATGGCGTTCGTACTTAAATATGGAACTAACCATTCCAATTTTCGCTGTCTCTTATACACATCTCCGAGCCCACGAGACC
+
BBBBBFBADBBBGGGGGGGGGGFHHHHGGHHGHC3DGHHH5DGGGHGGGGFGHHHFHHHHHHHHHHHGHGGFGGHHGGGGGGHHHHFFHHHHHHBEGHHGHHHHHHGHFHHHHHGGGGGHHHHHHFFHHGHHGHHHD<@@BFHGCCG?GF
@M02034:409:000000000-BFKT7:1:1107:8253:12010 1:N:0:32
AAAGTCGAGGTGCCTAAAGTGGCAACCCAGACTAAGAATCAGGTTGGTGGTGTAGAGCTTCCTGTAGCCGCATGGCGTTCGTACTTAAATATGGAACTAACCATTCCAATTTTCGCTGTCTCTTATACACATCTCCGAGCCCACGAGACC
+
CCCCCFCCCCCCGGGGGGGGGGGHHHHGGHHGHHHHHHHHHHHHHHGGGGEFGHHHHHHHHHHHHHHHHGGGGGHHGGGGGGHHHHHHHHHHHHHGHHHHHHHHHHHHHHHHHHGGGGGHHHHHHHGHGGGHHHHHGGGGGGHGGGGGGG
@M02034:409:000000000-BFKT7:1:1107:11745:12013 1:N:0:32
AAAGTCGAGGTGCCTAAAGTGGCAACCCAGACTCATCCGACTGTTGGTGGTGTAGAGCTTCCTGTAGCCGCATGGCGTTCGTACTTAAATATGGAACTAACCATTCCAATTTTCGCTGTCTCTTATACACATCTCCGAGCCCACGAGACC
+
CCCCCFBCCCABGGGGGGGGGGGHHHHGGHHGHHGHHHGGGGGHHHHGGGEFGHHHHHHHHHHHHHHHHGGGGGHHGGGGGEGHHHHGHHHHHHFHHHHHHHHHFHHHHHHHHHGGGGGGHGHHHHHHGHGHHHHHGCCDGGHGGFGGGF
@M02034:409:000000000-BFKT7:1:1107:16257:12014 1:N:0:32
AAAGTCGAGGTGCCTAAAGTGGCAACCCAGACTAATACGAATGTTGGTGGTGTAGAGCTTCCTGTAGCCGCATGGCGTTCGTACTTAAATATGGAACTAACCATTCCAATTTTCGCTGTCTCTTATACACATCTCCGAGCCCACGAGACC
+
A@BABFAB3DAAGGGGGGGGGGGGFHHGGAGEHHHFFGHAAFEFGFEFGGECFGHGDGFHFHHHHHHFHGGGGGHHGGGGGGGHGHGFHHDGG3FGGH3FGHHHFHHHFHHHHHGGGGGFGEFFHHGGHHFFFGHHG?CCCEEFGCCDDG
@M02034:409:000000000-BFKT7:1:1107:24366:12015 1:N:0:32
AAAGTCGAGGTGCCTAAAGTGGCAACCCAGACTAATAATAAGGTTGGTGGTGTAGAGCTTCCTGTAGCCGCATGGCGTTCGTACTTAAATATGGAACTAACCATTCCAATTTTCTCTGTCTCTTATACACATCTCCG
+
AAAAADAA>AA1BFGBBGGGGFFHHHHG0AGFHGFGHHHF21AGHGGGF?EFGGHFFGFHGHHFGHHGFEE>EE0F/BEFEEEEGGFEFFBEFD1BFGG@1B1B1BF2GGFHFG1>FD2B>FFFFE2FEGG1FGH1C
@M02034:409:000000000-BFKT7:1:1107:9667:12017 1:N:0:32
AAAGTCGAGGTGCTAAAGTGGCAACCCAGACTCGGGGTGAGGTTGGTGGTGTAGAGCTTCCTGTAGCCGCATGGCGTTCGTACTTAAATATGGAACTAACCATTCCAATTTTCGCTGTCTCTTATACACATCTCCGAGCCCACGAGACCA
+
BBBBBFBBBBBBGFFGGGGGGFCHEHGGGHEHFAAAG2EHGABGFGAFEEFEDF5FGDAGAFGHFHHFG@EEEHHEGGGFGHEEHHHGGHHEFH33F3FFE3FGH4?4?FEGH/<AD?GFFHF3FBG@@22FDFGGGGCGFHAF@-<AC>
@M02034:409:000000000-BFKT7:1:1107:21187:12017 1:N:0:32
AAAGTCGAGGTGCCTAAAGTGGCAACCCAGACTAATAATCAGGTTGGTGGTGTAGAGCTTCCTGTAGCCGCATGGCGTTCGTACTTAAATATGGAACTAACCATTCCAATTTTCGCTGTCTCTTATACACATCTCCGAGCCCACGAGACC
+
CCCCCFBCCCBCGGGGGGGGGGGHHHHGGHHGHHFGHHHHHHHHHHGGGGFFHHHHHHHHHHHHHHHHHGGGGGHHGGGGGGHHHHHGHHHHHGHHHHHHHHHHHHHHHHHHHHGGGFGHHHHHHHFHHHGHHHHGG?DFGGHGGGGGGG
@M02034:409:000000000-BFKT7:1:1107:18889:12020 1:N:0:32
AAAGTCGAGGTGCCTAAAGTGGCAACCCAGACTTCGAATCAGGTTGGTGGTGTAGAGCTTCCTGTAGCCGCATGGCGTTCGTACTTAAATATGGAACTAACCATTCCAATTTTCGCTGTCTCTTATACACATCTCCGAGCCCACGAGACC
+
CCCCCFCCCCABGGGGGGGFGGGHHHHGGHHGHHHGHHHGHHHHHHGGFGEFGHHHHHHHHHHHHHHHHGGGGGHHGGGGGGHHHHHHHHHHHHGHFHGGHHFGHHGHHHHHHHGGGGEGHHHHHHHHHFFHHHHHGDCCGGHGGGGGGF
@M02034:409:000000000-BFKT7:1:1107:14936:12023 1:N:0:32
AAAGTCGAGGTGCCTAAAGTGGCAACCCAGACTTCGCATCAGGTTGGTGGTGTAGAGCTTCCTGTAGCCGCATGGCGTTCGTACTTAAATATGGAACTAACCATTCCAATTTTCGCTGTCTCTTATACACATCTCCGAGCCCACGAGACC
+
ABBBBFACCCCBGGGGGGGGGGGHHHHGGHHGH5A2A2BEBGHHHFGACEEGFBF5DFFGFHHFFGGBGAE>FFHAE?EFE?2?FFFFEGHDGG3FFGHFB?3BFDFBFGGHH4@FGDEFEHGF3F3DGFHFFHHEG@CCCFEF@CFAD<
@M02034:409:000000000-BFKT7:1:1107:6632:12027 1:N:0:32
AAAGTCGAGGTGCCTAAAGTGGCAACCCAGACTAAGGATGCGGTTGGTGGTGTAGAGCTTCCTGTAGCCGCATGGCGTTCGTACTTAAATATGGAACTAACCATTCCAATTTTCGCTGTCTCTTATACACATCTCCGAGCCCACGAGACC
+
DDDDCFBCCCABGGGGGGGGGGGHHHHGGHHGHFHHHDGHHFGGEGGGGGGGGFGBHHHHFHHHHDGDGGG@EGGFEFFGGEGGGHHFGHHHHHE3GHHHCCDGHBH4?FGHHE@EFECDGHHHFHFFHHFGHHHEGCGGGGCFCADDGE
@M02034:409:000000000-BFKT7:1:1107:27042:12027 1:N:0:32
AAAGTCGAGGTGCCTAAAGTGGCAACCCAGACTCAGAATCAGGTTGGTGGTGTAGAGCTTCCTGTAGCCGCATGGCGTTCGTACTTAAATATGGAACTAACCATTCCAATTTTCGCTGTCTCTTATACACATCTCCGAGCCCACGAGACC
+
BBAABFABDBAAFFGGGGGGGFFFGHHGEAGFHHFBBGAFFFGHHHGEFDEFFFEBGBFHHGHFGFDGHGGGGGFFGECGGGFHHHGHHGGHHGBFGEGGGFEGFHH4FGFHGDECGG<FGFHFFEGHGGHBHHHGGFDGFGHFGGCAEF
@M02034:409:000000000-BFKT7:1:1107:26962:12034 1:N:0:32
AAAGTCGAGGTGCCTAAAGTGGCAACCCAGACTGGGGGTGTGGTTGGTGGTGTAGAGCTTCCTGTAGCCGCATGGCGTTCGTACTTAAATATGGAACTAACCATTCCAATTTTCGCTGTCTCTTATACACATCTCCGAGCCCACGAGACC
+
BBBBBF?AADAAGGGGGGGGGGGHHGHGGHHGHHHHGGGGGGGHFEEEGGEFGHHGHHHHHHHHHGHHHGGGGGHHGGGGGGHHHHHGHHHHHFFHHHGGHHHHGHHHHHHHHHGGGGDFFHHHHHFHHHHHHHHFD?C?CF.FDC@GFG
@M02034:409:000000000-BFKT7:1:1107:23350:12035 1:N:0:32
AAAGTCGAGGTGCCTAAAGTGGCAACCCAGACTCATCCTCAGGTTGGTGGTGTAGAGCTTCCTGTAGCCGCATGGCGTTCGTACTTAAATATGGAACTAACCATTCCAATTTTCGCTGTCTCTTATACACATCTCCGAGCCCACGAGACC
+
CCCCCFCCCCCCGGGGGGGFGGGHHHHGGHHGHHHHHHHHHHHHHHGFGGEFGGHHHHHHHHHHHHHHGGGEGGHFGFGGGEGHHHHFHHHHFHDFHHHHFGFGFGFHHHHHHHGGGFEGHHHHHHFGHGHHHHH2D/DFGGHGGGGGGG
@M02034:409:000000000-BFKT7:1:1107:9660:12035 1:N:0:32
AAAGTCGAGGTGCTAAAGTGGCAACCCAGACTCGGGGTGAGGTTGGTGGTGTAGAGCTTCCTGTAGCCGCATGGCGTTCGTACTTAAATATGGAACTAACCATTCCAATTTTCGCTGTCTCTTATACACATCTCCGAGCCCACGAGACCA
+
A?ABAFBBBBBAGGGGGGGGGGGHHHGGHHGHHGGGGAEHHHGGHGAFEEFGHHHHHHHHHHHGHHHHGEGGGHCGGGGGFFHHHHFFGDHHHGHFGFGGHFHGHFGDGHHHGGGGGAFHHHHHHHHHFFHHHHFGFDGGGHGGGGGGGF
@M02034:409:000000000-BFKT7:1:1107:14535:12037 1:N:0:32
AAAGTCGAGGTGCCTAAAGTGGCAACCCAGACTAAGACGAAGGTTGGTGGTGTAGAGCTTCCTGTAGCCGCATGGCGTTCGTACTTAAATATGGAACTAACCATTCCAATTTTCGCTGTCTCTTATACACATCTCCGAGCCCACGAGAC
+
BBCCBFBCCCCCGGGGGGGGGGGHHHHGGHHGHHHHGHGGCGGBFHGEFFFFGFGEGGFGFHHHHGHFDEEEEGG1EEEGGEFGHHHHHHHHHH3DFGHHB?3FGFGDFHHHHFEGGGEGFHHHFG3FFFHFGHGDD@F@CGFGGGGGG
@M02034:409:000000000-BFKT7:1:1107:15339:12050 1:N:0:32
AAAGTCGAGGTGCCTAAAGTGGCAACCCAGACTTCTGGTCAGGTTGGTGGTGTAGAGCTTCCTGTAGCCGCATGGCGTTCGTACTTAAATATGGAACTAACCATTCCAATTTTCGCTGTCTCTTATACACATCTCCGAGCCCACGAGACC
+
CCCCCFCBCCABGGGGGGGGGGGHHHHGGHGGHHHHHHHHHHHHHHGGFGGFGFHFHHHHHHHHHHHHHGGFGGGFFEGGGFHHHHHHHHHHHHDFFHHHGHGGHHGFHHHHHHGGGGFHHHHHGHHHGGHHHHHFFBDCGGHGGGGGGE
@M02034:409:000000000-BFKT7:1:1107:14528:12054 1:N:0:32
AAAGTCGAGGTGCCTAAAGTGGCAACCCAGACTAAGACGAAGGTTGGTGGTGTAGAGCTTCCTGTAGCCGCATGGCGTTCGTACTTAAATATGGAACTAACCATTCCAATTTTCGCTGTCTCTTATACACATCTCCGAGCCCACGAGACC
+
BAABAFBBBBABGGGGGGGDGGGHHHHGGHHGHHHHHHGGFGGFFGGEFGEFHHHGHHHFHGHHHHHHHGGGGGHHGGGGGGHHHHHHHHHHHGHHHHHGHHHHHHHGHHHHHHGGGGGGHHHHHHHHGGFHEHHGG@CCGGHGGCGG?F
@M02034:409:000000000-BFKT7:1:1107:10871:12055 1:N:0:32
AAAGTCGAGGTGCCTAAAGTGGCAACCCAGACTGTTCCGCATGTTGGTGGTGTAGAGCTTCCTGTAGCCGCATGGCGTTCGTACTTAAATATGGAACTAACCATTCCAATTTTCGCTGTCTCTTATACACATCTCCGAGCCCACGAGACC
+
BBBBAFABBBBBGGGGGGGFFFGFFGGGGHHGHHHHHHGGGGGGHFHGGGFFHHHFGHHHHHHFFGGFHGGGGGHHGGGGFGGHHHHHHHGHHHDGHHHHHHHHHHGFBGHHHFGGGGGGHFHHGHFHHHBGFHFHD?DGBFHGGGGGGG
@M02034:409:000000000-BFKT7:1:1107:14820:12058 1:N:0:32
AAAGTCGAGGTGCCTAAAGTGGCAACCCAGACTCAGACTAATGTTGGTGGTGTAGAGCTTCCTGTAGCCGCATGGCGTTCGTACTTAAATATGGAACTAACCATTCCAATTTTCGCTGTCTCTTATACACATCTCCGAGCCCACGAGACC
+
CCCCCFBABCABFGGGGGGFGGGGGHHGGHGGHHGHHHHHHHHGGHHEFGEFGHHGHHHHHHHHHGHFHFGFGGHHGGGGGEFHHHHHGHHHHHFFHHHHHHHHHHFHHHHHHHGGGGGGHHHHHHHHGHBGGHHFF/B@FGHEFGGGGE
@M02034:409:000000000-BFKT7:1:1107:4606:12059 1:N:0:32
AAAGTCGAGGTGCCTAAAGTGGCAACCCAGACTAATGCTCCTGTTGGTGGTGTAGAGCTTCCTGTAGCCGCATGGCGTTCGTACTTAAATATGGAACTAACCATTCCAATTTTCGCTGTCTCTTATACACATCTCCGAGCCCACGAGACC
+
AABBAFBCCCAAGGGGGGGGGGGHFGGGGHHGHHHHHHHHHHHHHHHEFGAFFGHHHHHHHHHHHGHHHGGFGFHGGGGGGEGHHHHHHHHGHHFHHHHGHHGHHHHHHHHHHFGGGGGHHHHHHHGFHGFHHHGHGCGCCGHGGGGGGF
@M02034:409:000000000-BFKT7:1:1107:10415:12062 1:N:0:32
AAAGTCGAGGTGCCTAAAGTGGCAACCCAGACTAAGAATCAGGTTGGTGGTGTAGAGCTTCCTGTAGCCGCATGGCGTTCGTACTTAAATATGGAACTAACCATTCCAATTTTCGCTGTCTCTTATACACATCTCCGAGCCCACGAGACC
+
AABBAFCCCCBCGGGGGGGFGGGHHHHGGHHGHHHHHHHHHHHGHHGEFGEFFDHHHHHHHHHFFGGFHGGGGGHHGGGGGFHHHHHHHHGHHHHFHGHGHHHHHHHHHHHHHGGGGGGHHHHHHHHHGHDGGHHHGGGGGGHGGGGGGG
@M02034:409:000000000-BFKT7:1:1107:27954:12064 1:N:0:32
AAAGTCGAGGTGCCTAAAGTGGCAACCCAGACTCAG
+
CCCCCFDDDCBCGGGGGGGGGGGGHHHGGHHGH3GC
@M02034:409:000000000-BFKT7:1:1107:25639:12070 1:N:0:32
AAAGTCGAGGTGCCTAAAGTGGCAACCCAGACTAAGAATCATGTTGGTGGTGTAGAGCTTCCTGTAGCCGCATGGCGTTCGTACTTAAATATGGAACTAACCATTCCAATTTTCGCTGTCTCTTATACACATCTCCGAGCCCACGAGACC
+
CCBCCFCCCCBCGGGGGGGGGGGHHHHGGHHGHHHHHGHHHHHHHHGEFGEFGFHHHHHHHHHHHHHHHGGGGGGGGEGGGEGHHHHFGHHHHHGFHHHHGFFHHHGGGHHHHHEGGGFHHHHHHHHGFGHFHHHBF/DGGGHGGGGGGF
@M02034:409:000000000-BFKT7:1:1107:21034:12072 1:N:0:32
AAAGTCGAGGTGCCTAAAGTGGCAACCCAGACTACTAAGCATGTTGGTGGTGTAGAGCTTCCTGTAGCCGCATGGCGTTCGT
+
CCCCCFCCCCBCGGGGGGGFGGGHHHHGGH2FHGAFBA3F5DGH5GE2A2E1A3D5A53A5BA5B5A53AE0EE?1>1>?1>
@M02034:409:000000000-BFKT7:1:1107:5972:12074 1:N:0:32
AAAGTCGAGGTTCCTAAAGTGGCAACCCAGACTGTGGGGGGGG
+
A?A3AF>>>AA4BFGGGCGFFGGHFHHG22FFHCB522A?E-9
@M02034:409:000000000-BFKT7:1:1107:26589:12074 1:N:0:32
AAAGTCGAGGTGCCTAAAGTGGCAACCCAGACTATGCCGAATGTTGGTGGTGTAGAGCTTCCTGTAGCCGCATGGCGTTCGTACTTAAATATGGAACTAACCATTCCAATTTTCGCTGTCTCTTATACACATCTCCGAGCCCACGAGACC
+
BBCCAFCCBCBCGGGGFGGFGGGGHHHGGHHGHHHHGHGGGGHHHHHGEGEGHGHGHGHHHHHHGGHHHGGGGGHHGGGGGFFHHHHGHHHHHHEFHHHHHFHHHHHGHHHHHHGFGGGHHHHHHHHHGGHHGHHHGGGGGGHGGGGGGG
@M02034:409:000000000-BFKT7:1:1107:22314:12076 1:N:0:32
AAAGTCGAGGTGCCTAAAGTGGCAACCCAGACTCAGTCGAGGGTTGGTGGTGTAGAGCTTCCTGTAGCCGCATGGCGTTCGTACTTAAATATGGAACTAACCATTCCAATTTTCGCTGTCTCTTATACACATCTCCGAGCCCACGAGACC
+
CCCCCFCCCCAAGGGGGGGGGGGHHHHGGHHGHHHHGHFGGGGGHGGGGGFFHHHHHHHHHHHHHHHHHGGGGGHHGGGGGGHHHHHHHHHHHHHHHHHHHHHHHHGHHHHHHHGGGGGHHHHHHHHHGGGHHHGHGGGGGGHGGGGGGG
@M02034:409:000000000-BFKT7:1:1107:14217:12079 1:N:0:32
AAAGTCGAGGTGCCTAAAGTGGCAACCCAGACTTCTCAGCAGGTTGGTGGTGTAGAGCTTCCTGTAGCCGCATGGCGTTCGTACTTAAATATGGAACTAACCATTCCAATTTTCGCTGTCTCTTATACACATCTCCGAGCCCACGAGAC
+
BBBCBFBCCCCCGGGGGGGGGGGHHHHGGHHGHFFFFGHFHCHHHHGGGGGFHHHHHHHHHHHHHHHHHGGGGGHHGGGGGGHHHHHHHHHHHHGHHHHHHHHHHHHHHHHHHHGGGGGHHHHHHHHHGHFHHHHGGCDFGGGGGGGGG
@M02034:409:000000000-BFKT7:1:1107:9854:12083 1:N:0:32
AAAGTCGAGGTGCCTAAAGTGGCAACCCAGACTCTTAAGAATGTTGGTGGTGTAGAGCTTCCTGTAGCCGCATGGCGTTCGTACTTAAATATGGAACTAACCATTCCAATTTTCGCTGTCTCTTATACACATCTCCGAGCCCACGAGACC
+
CCCCBFCCCCCBGGGGGGGGGGGHHHHGGHHGHHHHHHHHHHHHHHHFFGEFGFHHHHHHHHHHHHHHHGGGGGHHGGGGGFGHHHHFHHGHHHGHGHHHHHHHHHHHHHHHHHGGGGGHHGGHHHHHHHHHHHGHGCCGGGHGGGGGGE
@M02034:409:000000000-BFKT7:1:1107:24946:12088 1:N:0:32
AAAGTCGAGGTGCCTAAAGTGGCAACCCAGACTACGAATAAGGTTGGTGGTGTAGAGCTTCCTGTAGCCGCATGGCGTTCGTACTTAAATATGGAACTAACCATTCCAATTTTCGCTGTCTCTTATACACATCTCCGAGCCCACGAGACC
+
BBBCBFCCCCACGGGGGGGGGGGGHHHGGHHGHHHGGHHGHHHHHHGEGGEFGHHHHHHHHHHHHHHHHGGGGGHGGGGGGGHHHHHHHHHHHHHGHHGHHHGHHHHHGHHHHHGGGGGHHHHHGHHHGHHHHHHGFCGGGGHGG?DGGE
@M02034:409:000000000-BFKT7:1:1107:26737:12092 1:N:0:32
AAAGTCGAGGTGCCTAAAGTGGCAACCCAGACTACTGCTTCTGTTGGTGGTGTAGAGCTTCCTGTAGCCGCATGGCGTTCGTACTTAAATATGGAACTAACCATTCCAATTTTCGCTGTCTCTTATACACATCTCCGAGCCCACGAGACC
+
BBBABFAABBBBGGGGGGGGGGFHHHHGGDHGHHHHGGHHHHHFHH2EFGEEEFFGHHHHHHHGHHGHHGGGGGGH0EFGGGHHHHHHHHHGHHHHHHGHHHFGHFH44FGHHH/EF/EHHFHHGHHHFHFHHGGDDC/<BCGG//@DFG
@M02034:409:000000000-BFKT7:1:1107:5646:12092 1:N:0:32
AAAGTCGAGGTGCCTAAAGTGGCAACCCAGACTGGGGGGAAGGTTGGTGGTGTAGAGCTTCCTGTAGCCGCATGGCGTTCGTACTTAAATATGGAACTAACCATTCCAATTTTCGCTGTCTCTTATACACATCTCCGAGCCCACGAGACC
+
B@?AAFABBBABGGGGGGGGGFGHFACEAAAFGFHDAE@EFDAFGFC<FB<?G?>>GFHHHEHHFGFHHGGGDDHGGDFGFA<FGHFFHHBDGDBGFGHHHCGHHGGFHGGHHFGGGGGFFFFFFFFGFBFFGFGFE?BCGGGGGFFF?:
@M02034:409:000000000-BFKT7:1:1107:16161:12093 1:N:0:32
AAAGTCGAGGTGCCTAAAGTGGCAACCCAGACTGCTAAGGCTGTTGGTGGTGTAGAGCTTCCTGTAGCCGCATGGCGTTCGTACTTAAATATGGAACTAACCATTCCAATTTTCGCTGTCTCTTATACACATCTCCGAGCCCACGAGACC
+
AAABAFBBBBAA4AF54GGGCFCFFHHGGHHGHGHHHHHHHHHFGGEBFEBFGHHBGHHHHHHHHFHFFEGGGGGGGGGGGGFEHHHFHHFHHHHHFHEBHHEHHDHHHHHHHFGGGGGHFHGHFHEHEGHHBGDDBCGCGGHGGGCA?F
@M02034:409:000000000-BFKT7:1:1107:19200:12107 1:N:0:32
AAAGTCGAGGTGCCTAAAGTGGCAACCCAGACTCAGCAGCAGGTTGGTGGTGTAGAGCTTCCTGTAGCCGCATGGCGTTCGTACTTAAATATGGAACTAACCATTCCAATTTTCGCTGTCTCTTATACACATCTCCGAGCCCACGAGACC
+
BBCBCFCCBCABGGGGGGGFGGGGHHHGGHHGHHHGHHHHHHGBGHCGGGEFGHHGHHHHHHHHHHHGHGGGGGHHGGGGGGHHHHFHGHGHHGEGFHHHHHHHHHHFFHHHHDEGGGGFDHHHGHHHHHGHHGGHG<DGGGAGGGGGGF
@M02034:409:000000000-BFKT7:1:1107:27864:12113 1:N:0:32
AAAGTCGAGGTGCCTAAAGTGGCAACCCAGACTCAGACTCATGTTGGTGGTGTAGAGCTTCCTGTAGCCGCATGGCGTTCGTACTTAAATATGGAACTAACCATTCCAATTTTCGCTGTCTCTTATACACATCTCCGAGCCCACGAGACC
+
ABBBBFBBBBBBFGGFGGGGGFFHHHHGGHHGHHHGDGHHGHHHHFAEFFEEGHHEHHHHGGHHGFFHHDEEED?GEGGF1EGHHHHFHHHFBF3EFHGGHGFFHHHHFGFHHHGGEAFGHFHHHHFHBCHGFHGGD/<<BFHFC/>/CG
@M02034:409:000000000-BFKT7:1:1107:14221:12114 1:N:0:32
AAAGTCGAGGTGCCTAAAGTGGCAACCCAGACTGGTAATACTGTTGGTGGTGTAGAGCTTCATGTAGCCGCATGGCGTTCGTACTTAAATATGGAACTAACCATTCCAATTTTCGCTGTCTCTTATACACATCTCCGAGCCCACGAGACC
+
CCCCCFCCBCCCGGGGGGGGGGGHHHHGGHHGHHHHHHHHHHHHHHHEFGEFHHHHHHHHHGHHHHHHHGGGGGHHGGGGGFHHHHHGHHHHHHHHHHGGHHFHHHFHHHHHHHGGGGGGHHHHHHHHFGFHFHFFFCFGGGHGGGGGGE
@M02034:409:000000000-BFKT7:1:1107:11184:12116 1:N:0:32
AAAGTCGAGGTGCCTAAAGTGGCAACCCAGACTCGGGCGGGGGTTGGTGGTGTAGAGCTTCCTGTAGCCGCATGGCGTTCGTACTTAAATATGGAACTAACCATTCCAATTTTCGCTGTCTCTTATACACATCTCGAGCCCACGAGACC
+
CCCCBFCCCCBCGFGGGGGGGGGHHHHGGHHGHHGGGGGGGGGEEGGFGGAFFHHHHGHHHHHHHHHHHGGGGGHHGGGGGGHHHHHGHHGHHHGGHHHHHHHHHHHHHHHHHHGGGGGGHHHHEHHFHHFHHHHHHGGGGGGGGGGGG
@M02034:409:000000000-BFKT7:1:1107:19755:12121 1:N:0:32
AAAGTCGAGGTGCCTAAAGTGGCAACCCAGACTCTGCCGAATGTTGGCGGCGTAGAGCTTCCTGTAGCCGCATGGCGTTCGTACTTAAATATGGAACTAACCATTCCAATTTTCGCTGTCTCTTATACACATCTCCGAGCCCACGAGACC
+
ABAAAFABBBAAFGGGGGGGF4F4FFHFGC2EGFH53AAEEG3GHHE3A0EEE0>1F4@FHBGDFHGHHGEE1EGFC/>CE?BG/FBBGD4GG333FCFHHFFGHHFGFHHHHH?/CDED@FHHHH1GFG11?<GHGDGGGGGGCCCAAE
@M02034:409:000000000-BFKT7:1:1107:13793:12129 1:N:0:32
AAAGTCGAGGTGCCTAAAGTGGCAACCCAGACTGAGAAGTCGGTTGGTGGTGTAGAGCTTCCTGTAGCCGCATGGCGTTCGTACTTAAATATGGAACTAACCATTCCAATTTTCGCTGTCTCTTATACACATCTC
+
AAAABFBBBBAABGGGFGG6GGGBCFAEFAFACGFFFDCGFECEEGGEAABFGBE5D5FGHBGDBGHEGGCEAFHAE?EFEE1FGEB3GF@@F33BFGGHHF3EGHHFGGFHHGGEFGEFGHFD1FG2DBFHHHG
@M02034:409:000000000-BFKT7:1:1107:20348:12130 1:N:0:32
AAAGTCGAGGTGCCTAAAGTGACAACCCAGACTCATCAGAAGGTTGGTGGTGTAGAGCTTCCTGTAGCCGCATGGCGTTCGTACTTAAATATGGAACTAACCATTCCAATTTTCGCTGTCTCTTATACACATCTCCGAGCCCACGAGACC
+
BBCCAFCCBCAAGGGGGGGGGGHHHHGGGHHFHHHHHHHGGHHFGHGEGGEFFGGHHHHHHHHHHHHHHGGGGEHHGEGGGEHHHHHFHHHHHHHFFHHEGHGHHHHFHHHHHHGGGGGGFGHHHHHHHHGHHEHHGDGGGGGGGGCGCF
@M02034:409:000000000-BFKT7:1:1107:21334:12131 1:N:0:32
AAAGTCGAGGTGCCTAAAGTGGCAACCCAGACTGGGGGTGTGGTTGGTGGTGTAGAGCTTCCTGTAGCCGCATGGCGTTCGTACTTAAATATGGAACTAACCATTCCAATTTTCGCTGTCTCTTATACACATCTCCGAGCCCACGAGACC
+
CBCCCFCCCCAAGGGGGGGGGGGHHHHGGHHGHHHHGGEFEEGFFGGGGGBFGHHHHHHHHHHGFGHHHGGGGGHHGEGGGGHHHHHGHHHHHHHGHHHGHHGHHHHGHHHHHHGGGGGGHHHHHHHHGHHHHHHHGCGGGGHGGGGGGE
@M02034:409:000000000-BFKT7:1:1107:19329:12137 1:N:0:32
AAAGTCGAGGTGCCTAAAGTGGCAACCCAGACTCTTGGTCCTGTTGGTGGTGTAGAGCTTCCTGTAGCCGCATGGCGTTCGTACTTAAATATGGAACTAACCATTCCAATTTTCGCTGTCTCTTATACACATCTCCG
+
CCCCCFCCCCBCGGGGGGGGGGGHHHHGGHHGHHHHHHHHHHHHHHH222EEA3F5D5BB5FF5F555AEE0EEE10BEE>?2??BG3@FG4@B33BEHH3?3B?4F4BF3FE4/EE<?B?BDB?B44B22?FDG2?
@M02034:409:000000000-BFKT7:1:1107:6828:12139 1:N:0:32
AAAGTCGAGGTGCCTAAAGTGGCAACCCAGACTTCTTCGGCGGTTGGTGGTGTAGAGCTTCCTGTAGCCGCATGGCGTTCGTACTTAAATATGGAACTAACCATTCCAATTTTCGCTGTCTCTTATACACATCTCCGAGCCCACGAGACC
+
AAAAAFBBBBAAGGGGGGGFGGGFFGGFFFFGHHHHHHHGGGGAEGGEFF1B?3E5FGGH5CGFFDGFHGEEGGH?EEEFEEEEGHHGFHG4GGFFGHEFGHHHHDFGHHHHH3CDDFB2HFGHGHEGHGF11G<FD/A>CGEGGA-C<E
@M02034:409:000000000-BFKT7:1:1107:24480:12140 1:N:0:32
AAAGTCGAGGTGCCTAAAGTGGCAACCCAGACTCCGAAGGAGGTTGGTGGTGTAGAGCTTCCTGTAGCCGCATGGCGTTCGTACTTAAATATGGAACTAACCATTCCAATTTTCGCTGTCTCTTATACACATCTCCGAGCCCACGA
+
AAAAAFA1A1AAGGG1B11EGGGHHHHGG0EFHGFCEGGGFAEFHH?E/?/AG1GHHGFHGHHHGHHGFCC>E/EAEEEGAEFGGF2FBGHFHB1BCFHFFG1BBDD2>FGGG2EEEG/BFDBG1GB2FFFHFGGEC@/BCGAF/?
@M02034:409:000000000-BFKT7:1:1107:15632:12152 1:N:0:32
AAAGTCGAGGTGCCTAAAGTGGCAACCCAGACTAAGGCGTCTGTTGGTGGTGTAGAGCTTCCTGTAGCCGCATGGCGTTCGTACTTAAATATGGAACTAACCATTCCAATTTTCGCTGTCTCTTATACACATCTCCGAGCCCACGAGACC
+
BBBCAFBCCCCCGGGGGGGFGGGHHHHGGHHGHHHHGHGEGGGGHHHFFGGFHHHHHHHHHHHHHHHHHGGEGGHHGGGGGGHHHHHHHHHHHHHGHHHGHHHHHHGGHHHHHHGGGGGHHHHHHHGHFGFHHHHGG?FGGGHGGGGGGF
@M02034:409:000000000-BFKT7:1:1107:22341:12156 1:N:0:32
AAAGTCGAGGTGCCTAAAGTGGCAACCCAGACTGATAGGTCTGTTGGTGGTGTAGAGCTTCCTGTAGCCGCATGGCGTTCGTACTTAAATATGGAACTAACCATTCCAATTTTCGCTGTCTCTTATACACATCTCCGAGCCCACGAGACC
+
CCCCCFCCCCBBCGGGGGGGGGGHHHHGGHHGHHHHHHHGHHHHHHHEFGEFGFHHHHHHHHHHHHHHHGGGGGHHGEGGGEHHHHGGHHHHHHHHHHHHHHHHHHGFHHHHHFGGGGGHHHHHHHGHGHHHHHHHG?GGGGHGGGGGGF
@M02034:409:000000000-BFKT7:1:1107:17825:12161 1:N:0:32
AAAGTCGAGGTGCCTAAAGTGGCAACCCAGACTACTCCGACTGTTGGTGGTGTAGAGCTTCCTGTAGCCGCATGGCGTTCGTACTTAAATATGGAACTAACCATTCCAATTTTCGCTGTCTCTTATACACATCTCCGAGCCCACGAGACC
+
CCCCCFCCCCBBGGGGGGGGGGGHHHHGGHHGHBG5A322AEEHHHHEFGEFGFHGHHHHHHHHHHHHHGGGGGHHEEGGGGHHHHHHHHHHHHFHGHHHHHHHHHHHHHHHHHGGGGGHHHHHHGHHFHHHHHHFECFGGGHGGGGGGG
@M02034:409:000000000-BFKT7:1:1107:11090:12170 1:N:0:32
AAAGTCGAGGTGCCTAAAGTGGCAACCCAGACTAAGAATACGGTTGGTGGTGTAGAGCTTCCTGTAGCCGCATGGCGTTCGTACTTAAATATGGAACTAACCATTCCAATTTTCGCTGTCTCTTATACACATCTCCGAGCCCACGAGACC
+
CCCCBFBCCDBCGGGGGGGGGGGHHHHGGHHGHHFGFFHHHHGHEGFEFEGFGFHFGFHHFHHHHFFFHGGFGGGFGEGGGGFHHHHGFHHGGFDFHHHHEFDGGDGFGHHHHGGGGG<FDFGFDHHHHGHGGHHFGCGGGEHGFG@ADF
@M02034:409:000000000-BFKT7:1:1107:12783:12172 1:N:0:32
AAAGTCGAGGTGCCTAAAGTGGCAACCCAGACTAATAATACGGTTGGTGGTGTAGAGCTTCCTGTAGCCGCATGGCGTTCGTACTTAAATA
+
BBBBBFAADDABGGGBBGGGGGGGBGHGGHHGHFDHFFHFB2EGF22BAEGE13D5BBA3AFGGADB5DEE>EA?1>?>F1?2??BG33BF
@M02034:409:000000000-BFKT7:1:1107:10108:12174 1:N:0:32
AAAGTCGAGGTGCCTAAAGTGGCAACCCAGACTCATAAGCCTGGTGTAGAGCTTCCTGTAGCCGCATGGCGTTCGTACTTAAATATGGAACTAACCATTCCAATTTTCGCTGTCTCTTATACACATCTCCGAGCCCACGAGACCAGAGAG
+
CCCCCFCCCBBBGGGGGGGGGGGHHHHGGHHGHHHHHHHHHHHHHHHHHHHHHHHHHHGHHHHGGGGGHFFEGGGFGHHHGHEHHHHHHHHHHHGHHHHHHFGGHHHFEEFGGHHHHHHH?HEFFFHHHHGGGGGGHGC<BFGGHHFH0C
@M02034:409:000000000-BFKT7:1:1107:7125:12187 1:N:0:32
AAAGTCGAGGTGCCTAAAGTGGCAACCCAGACTACGCGGCATGTTGGTGGTGTAGAGCTTCCTGTAGCCGCATGGCGTTCGTACTTAAATATGGAACTAACCATTCCAATTTTCGCTGTCTCTTATACACATCTCCGAGCCCACGAGACC
+
CCCCCFCCCCBBGGGGGGGGGGGHHHHGGHHGGH3EEEE0EFHHHHGGGGGFGFHFHHGHFHHHHFHHHGGGGGHHGEGGGFHHGHGFHHHHHHGFHHGHHFFHHHHFHHHHHGGGGGFHHHHHHHHFHFEHGHHBA@DGGGHGGGGGGG
@M02034:409:000000000-BFKT7:1:1107:22948:12188 1:N:0:32
AAAGTCGAGGTGCCTAAAGTGGCAACCCAGACTAATAAGCATGTTGGTGGTGTAGAGCTTCCTGTAGCCGCATGGCGTTCGTACTTAAATATGGAACTAACCATTCCAATTTTCGCTGTCTCTTATACACATCTCCGAGCCCACGAGACC
+
ABBAAFBBBBBBFGGGEFGGGGGBGHFEGGEFFHGFHFDEFGFHHHG22EBFHBGFFBFHHFHFHHHHHGGGGGHHGEEEFEGHHHHFFHEHHEGFGHBBFHHHHHFFFGHHHGGGGDEEGGGFHHFGFGHHHFGBA@?CGFHF@/>/DF
@M02034:409:000000000-BFKT7:1:1107:7623:12192 1:N:0:32
AAAGTCGAGGTGCCTAAAGTGGCAACCCAGACTCCGTCTGCGGTTGGTGGTGTAGAGCTTCCTGTAGCCGCATGGCGTTCGTACTTAAATATGGAACTAACCATTCCAATTTTCGCTGTCTCTTATACACATCTCCGAGCCCACGAGACC
+
BABBBFBBBBBBGGGGGGGGGGGHHHHGGHHGHHHGHHHGHGGGGGGGGGAFGGHGHHHHHHHGHGHHHGGGGGHHGEGGGGHHHHHHHHHHHHGHHHHHHHHHHHGHHHHHHHGGGGGHHHHHFHHHHHGHHHHHG?DFGGHGGCFFGG
@M02034:409:000000000-BFKT7:1:1107:12735:12200 1:N:0:32
AAAGTCGAGGTGCCTAAAGTGGCAACCCAGACTCAGTCTCAGGTTGGTGGTGTAGAGCTTCCTGTAGCCGCATGGCGTTCGTACTTAAATATGGAACTAACCATTCCAATTTTCGCTGTCTCTTATACACATCTCCGAGCCCACGAGACC
+
A?AAAFBBDBAAGGGFFFGGGFGHHHHGGHHGHGHHHHFHHHHDBFGEEGFFGFHGHHGHHHHHHHGHGGGEGGGFG>EFEEFHHHHHHHHHHHFFGHGHFHFGFHFFHHHHHGEGGGGFHHBFFHFDFGFBFGHFE<BCCFEGGCCCCF
@M02034:409:000000000-BFKT7:1:1107:22214:12201 1:N:0:32
AAAGTCGAGGTGCCTAAAGTGGCAACCCAGACTTCTAAGAATGTTGGTGGTGTAGAGCTTCCTGTAGCCGCATGGCGTTCGTACTTAAATATGGAACTAACCATTCCAATTTTCGCTGTCTCTTATACACATCTCCG
+
AAAAAFAABB>AGFFGGGGGGFECEFFGFCGGFFF555B3DDEGHHEAFEABGBG5F5EGG3GDAGEB31A0AEGAE?E?E??1FG43GB4DGE33FFHHFFBGDHHFEGDHHE//EAE3EDFE4G4BDB1?FFH1<
@M02034:409:000000000-BFKT7:1:1107:22362:12201 1:N:0:32
AAAGTCGAGGTGCCTAAAGTGGCAACCCAGACTACGGGTAATGTTGGTGGTGTAGAGCTTCCTGTAGCCGCATGGCGTTCGTACTTAAATATGGAACTAACCATTCCAATTTTCGCTGTCTCTTATACACATCTCCGAGCCCACGAGACC
+
BAAAAFBBBBAAGGGGGGGGGFGGFGGGGHHGHHFE?EAEGHHHHHHEGGFFGFFFGHHHHHHFGHHHHGGGGGHHGGGGGFFHHHHHHHHHHHGHHHGGFGHHHFHFHHHHHHGGGGGGBHHHHGHGFFHHFHHHG?DGGGEGGGGGGE
@M02034:409:000000000-BFKT7:1:1107:13768:12205 1:N:0:32
AAAGTCGAGGTGCCTAAAGTGGCAACCCAGACTACGTCTAGGGTTGGTGGTGTAGAGCTTCCTGTAGCCGCATGGCGTTCGTACTTAAATATGGAACTAACCATTCCAATTTTCGCTGTCTCTTATACACATCTCCGAGCCCACGAGACC
+
CCBCBFBBCBABGGGGGGGFFGGGHHHGGHHGHGHGGHHHHHHGHGGGGGEFHHHHHHHHHHHGHHHHHGGGGGHHGGGGGFHHHHHHHHHHHHGGHHHGHHHHHHHHHHHHHHGGGGGHHGHHHHHHHHGHHHGHGCGGGGHGGGGG?<
@M02034:409:000000000-BFKT7:1:1107:28841:12207 1:N:0:32
AAAGTCGAGGTGCCTAAAGTGGCAACCCAGACTATGTCTGGGGTTGGTGGTGTAGAGCTTCCTGTAGCCGCATGGCGTTCGTACTTAAATATGGAACTAACCATTCCAATTTTCGCTGTCTCTTATACACATCTCCAGCCCACGAGACC
+
AAAAAFAADDA?GGGG11BGGGGBGECEG0GCHHGFGG2GCHEEEE?AFEAFH11DFHGHHFHHGFFHEEE>E/BGEEEF?/BFGGGFHFFFFG11FGGBCG1FGHGDFGGGH2<AEFEBGFG21BFGHCDGGFD1FCBGFHFBC//CF
@M02034:409:000000000-BFKT7:1:1107:11761:12212 1:N:0:32
AAAGTCGAGGTGCCTAAAGTGGCAACCCAGACTAGTGGTGGTGTAGAGCTTCCTGTAGCCGCATGGCGTTCGTACTTAAATATGGAACTAACCATTCCAATTTTCGCTGTCTCTTATACACATCTCCGAGCCCACGAGACCAGAGAGGAT
+
CCCCCFCCCCABGGGGGGGGGGGHHHHGGHHGHGHHFHEFGFGHGHHHGHHHHHHHHHHHGGFGGHHGEGGGEGHHHHHGHGHHHFFHHHHHGHHHHHHHHHHHHGGGGGHHGHHGHHHHHHGHHHHGGGGGGHGGGGGGGHHHHHGGHG
@M02034:409:000000000-BFKT7:1:1107:22871:12213 1:N:0:32
AAAGTCGAGGTGCCTAAAGTGGCAACCCAGACTGCGCATACGGTTGGTGGTGTAGAGCTTCCTGTAGCCGCATGGCGTTCGTACTTAAATATGGAACTAACCATTCCAATTTTCGCTGTCTCTTATACACATCTCCGAGCCCACGAGACC
+
BCCCAFBBBCABGGGGGGGGGGGHHHHGGGHGHHGEEGGGHHGHGEGGEFEFADGGGFHFHHGHHGHFFEGEEEG?EEEFGF2FGFHHFFHGGH3BGHHHFEDFDBGDFGHHHHGDFGBFFHHFFFFFFFFGHHGFG@@DFGEGGGGGGE
@M02034:409:000000000-BFKT7:1:1107:22209:12219 1:N:0:32
AAAGTCGAGGTGCCTAAAGTGGCAACCCAGACTTCTAAGAATGTTGGTGGTGTAGAGCTTCCTGTAGCCGCATGGCGTTCGTACTTAAATATGGAACTAACCATTCCAATTTTCGCTGTCTCTTATACACATCTCCGAGCCCACGAGACC
+
BBBBBFBBBBAAGGGGGGGGGGGHHHHGGHHGHFHGGHHGHHHHHHHEFFEFGFHGHHHHGFHHHGHFFGGEGFHFGEEGGGFHHHHHBGDGFHBHFFHE3GDBGHBDHHHHHHEDG/EFHDHHGHEFFHHHHHGBF?C?DGHGGGGGCF
@M02034:409:000000000-BFKT7:1:1107:17847:12223 1:N:0:32
AAAGTCGAGGTGCCTAAAGTGGCAACCCAGACTAGTTCTCTTGTTGGTGGTGTAGAGCTTCCTGTAGCCGCATGGCGTTCGTACTTAAATATGGAACTAACCATTCCAATTTTCGCTGTCTCTTATACACATCTCCGAGCCCACGAGACC
+
CCCCCFDDDDBCGGGGGGGGGGGHHHHGGHHGHHHHHHHHHHHHHHHEFGFFGHHHHHHHHHHHFGHHHGGGGGHHGGGGGGHHHHHHHHHHHHHHHHGHHHHHHHFHHHHHHHGGGGGGHGHHHHHHGHFHHHHHGGGGGGHGGGGGGF
@M02034:409:000000000-BFKT7:1:1107:28845:12225 1:N:0:32
AAAGTCGAGGTGCCTAAAGTGGCAACCCAGACTATGTCTGGGGTTGGTGGTGTAGAGCTTCCTGTAGCCGCATGGCGTTCGTACTTAAATATGGAACTAACCATTCCAATTTTCGCTGTCTCTTATACACATCTCCAGCCCACGAGACCA
+
CCCCCFCCCBBBGGGGGGGGGGGHHGHGGHHFGFHFABGHHHE2AEE1F1AFFGGEGEGHFGEBFAFADEF@FEECEFGFFECHGHHGFGFHHFDGFFHGFE?FGGHFGGGHFD?/E<EGBDFGDGFGFCFFHHHDHHHGGGGGCCDDG<
@M02034:409:000000000-BFKT7:1:1107:26437:12229 1:N:0:32
AAAGTCGAGGTGCCTAAAGTGGCAACCCAGACTGCGAATCGTGTTGGTGGTGTAGAGCTTCCTGTAGCCGCATGGCGTTCGTACTTAAATATGGAACTAACCATTCCAATTTTCGCTGTCTCTTATACACATCTCCGAGCCCACGAGACC
+
BBBBBFBBBBABGGGGFGGFGGGHGHHGGHHGHHHGGGGGHHHHHHHGGGEFGHHHHHHHHHHHFHHHHGGGGGHGGGGGGFHHHHHHHHHHHHGHHHHHHHGHHHGHHHHHHHGGGGGGHHHGHHHHHFHHHHGHGDGGGEHGGGGGGG
@M02034:409:000000000-BFKT7:1:1107:19419:12232 1:N:0:32
AAAGTCGAGGTGCCTAAAGTGGCAACCCAGACTAATCCTAATGTTGGTGGTGTAGAGCTTCCTGTAGCCGCATGGCGTTCGTACTTAAATATGGAACTAACCATTCCAATTTTCGCTGTCTCTTATACACATCTCCGAGCCCACGAGACC
+
CCCCCFCCCCCCGGGGGGGGGGGHHHHGGHHGHFGGHFHH5FHHHHFEGGGGHHHHHHHHHHHHHHHHHGG0EGHFGEGGGGHHHHHHHHDHHHHHFHHHHHHFGGHFFHHHHH??E?AGFHHHGGBDGFFHHHHEG@CCGGFGGGG/AC
@M02034:409:000000000-BFKT7:1:1107:4145:12237 1:N:0:32
AAAGTCGAGGTGCCTAAAGTGGCAACCCAGACTGGGGGTGGGGTTGGTGGTGTAGAGCTTCCTGTAGCCGCATGGCGTTCGTACTTAAATATGGAACTAACCATTCCAATTTTCGCTGTCTCTTATACACATCTCCAGCCCACGAGACCA
+
CCBCCFCCCCACGGGGGGGGGGGGHHGGGHHGHHHHGGEEGGGGGGGEFG?FGFHGHHHHHHHHHHHHHGGEGGHGGFGGGEHHHHGFHHGHHHEHHHHHHHGHHHHFGGHHHGGCGGGHHHGHGGHHFFHHHGHHHHGGGGGGGGGGGF
@M02034:409:000000000-BFKT7:1:1107:10765:12239 1:N:0:32
AAAGTCGAGGTGCCTAAAGTGGCAACCCAGACTAGTAAGGAGGTTGGTGGTGTAGAGCTTCCTGTAGCCGCATGGCGTTCGTACTTAAATATGGAACTAACCATTCCAATTTTCGCTGTCTCTTATACACATCTCCGAGCCCACGAGAC
+
AAAAAFBBB@AAFFFFGGGDGFGHGEFEFGHGHHHGFHHHFHGAGHGAFE1BFGHFHHHHHFHFFFHHHGGGGGHHGEGGGFGHHHHGHHFHHHGBBCFGFHEGGGGFGHHHHHFCEE<EHHHHHGFGFCDBFGGHF?F?GGHEGGGGG
@M02034:409:000000000-BFKT7:1:1107:19403:12240 1:N:0:32
AAAGTCGAGGTGCCTAAAGTGGCAACCCAGACTCATCCGCCGGTTGGTGGTGTAGAGCTTCCTGTAGCCGCATGGCGTTCGTACTTAAATATGGAACTAACCATTCCAATTTTCGCTGTCTCTTATACACATCTCCGAGCCCACGAGACC
+
CCCCCFCCCCBCGGGGGGGGGGGHHHHGGHHGHHHHHHGGGGGGGGGEFGFFHHHHHHHHHHHHHHHHHGGGGGHHGGGGGGHHHHHGHHHHHHHHHHHGHHHHHHHHHHHHHHGGGGGGHGHHHHHHHFFFHHHFGCGGGGHGGGGGGG
@M02034:409:000000000-BFKT7:1:1107:18514:12247 1:N:0:32
AAAGTCGAGGTGCCTAAAGTGGCAACCCAGACTTGTACGAATGTTGGTGGTGTAGAGCTTCCTGTAGCCGCATGGCGTTCGTACTTAAATATGGAACTAACCATTCCAATTTTCGCTGTCTCTTATACACATCTCCGAGCCCACGAGACC
+
CBCCCFCCCCABGGGGGGGFGGGGHHHGGHHGHHHHHHHGHHHHHHHFFGEFGHHHHGHHHHHHHHHHHGGGGGHHGGGGGFHHHHHHHHGHHHHHHHGHHHFHHHGHHHHHHGGGGGGGHHHHHHHHFHEHHHHHGGGFGGHGGGGGGF
@M02034:409:000000000-BFKT7:1:1107:25788:12250 1:N:0:32
AAAGTCGAGGTGCCTAAAGTGGCAACCCAGACTGCTAAGAATGTTGGTGGTGTAGAGCTTCCTGTAGCCGCATGGCGTTCGTACTTAAATATGGAACTAACCATTCCAATTTTCGCTGTCTCTTATACACATCTCCGAGCCCACGAGACC
+
AAA1AD>A>DAAAGFGGCGGGDFCFHHFGAEFHBHHFFCBGGGHGHHGGGEFHFHEHBGGFFHHHHHHHGGGGGHGGGGGGEBGGHHGHHFHHB1GFHGFHHHHHGHFGGHHHFEGGGEFHHHEFFFGHHHHHHHHGGCC<FHGC</CGG
@M02034:409:000000000-BFKT7:1:1107:14645:12250 1:N:0:32
AAAGTCGAGGTGCCTAAAGTGGCAACCCAGACTGATGGGCGTGTTGGTGGTGTAGAGCTTCCTGTAGCCGCATGGCGTTCGTACTTAAATATGGAACTAACCATTCCAATTTTCGCTGTCTCTTATACACATCTCCGAGCCCACGAGACC
+
CCBCCFCADBAAGGGGGGGGGGGHHHHGGHHGHHHHHHHGGGGGHHHGFGEFGGHHHHHHHGHHHHHHHGGGGGHHGGGGGFHHHHHHHHHHHHGGHHGGHHHHHHGHHHHHHHGGGGGHHHHHHHHHEFFHGHHHFCGGGGFGGGGGGF
@M02034:409:000000000-BFKT7:1:1107:27818:12252 1:N:0:32
AAAGTCGAGGTGCCTAAAGTGGCAACCCAGACTAAGAATCATGTTGGTGGTGTAGAGCTTCCTGTAGCCGCATGGCGTTCGTACTTAAATATGGAACTAACCATTCCAATTTTCGCTGTCTCTTATACACATCTCCGAGCCCACGAGACC
+
CCCCCFCCCCAAGGGGGGGGGGGHGHHGGHHGHHHHHHHHHHHHHHHEFGBFFGHHHGHHHHHHFGHHHEEFGEHFEEGGFEGHHHGGHHGHGHFFHHHGHHFHGHHHHHHHHHFFGGGGHHHHHHHHGHGHHHGHGGGCCGHGGGGGGF
@M02034:409:000000000-BFKT7:1:1107:15128:12256 1:N:0:32
AAAGTCGAGGTGCCTAAAGTGGCAACCCAGACTCAGCATCATGTTGGTGGTGTAGAGCTTCCTGTAGCCGCATGGCGTTCGTACTTAAATATGGAACTAACCATTCCAATTTTCGCTGTCTCTTATACACATCTCCGAGCCCACGAGACC
+
BBBBBFBBBBBBGGGGGGGGGFGGHHHGGHHGHHHGHHHHHHFHHHHEGGEFGFGGHHHHHHHHHHHHHGGGGGHHGGGGGGHHHHHHHHHHHFGHHHHHHHHHHHGHHHHHHHGGGGGHHHHHHHHHGHHHHHBHGCCCGGHGGGGGDF
@M02034:409:000000000-BFKT7:1:1107:25803:12259 1:N:0:32
AAAGTCGAGGTGCCTAAAGTGGCAACCCAGACTGCTAAGAATGTTGGTGGTGTAGAGCTTCCTGTAGCCGCATGGCGTTCGTACTTAAATATGGAACTAACCATTCCAATTTTCGCTGTCTCTTATACACATCTCCGAGCCCACGAGACC
+
BBCCBFCCCCABCGGGGGGFGGGGHHHGGHHGHHHHHHHHHHHHHHHFFGEFGGHHFHHHHHHHHHHHHGGGGGHHGGGGGGFHHHHHHHHHHHBGHHHFGHFHHGFFHHHHHHGCGGGHGHGHHHGGFFGHHHHHG@GFGGHGGCCGGF
@M02034:409:000000000-BFKT7:1:1107:16843:12261 1:N:0:32
AAAGTCGAGGTGCCTAAAGTGGCAACCCAGACTCCGACGCATGTTGGTGGTGTAGAGCTTCCTGTAGCCGCATGGCGTTCGTACTTAAATATGGAACTAACCATTCCAATTTTCGCTGTCTCTTATACACATCTCCGAGCCCACGAGACC
+
AABCAFBCCCBBGGGGGGGGGGGHHHHGGHHGHHHGGGGGGGGFFHHGGGBFGHHHHHHHHHHHGGHHHGGGGGHHGGGGGGGHHHHHHHFHHGHHHHHHHGHHHHGHHHHHHGGGGGGFHGHHHHHFHHEGGHGGE/CGGGHGFGGGFF
@M02034:409:000000000-BFKT7:1:1107:10433:12261 1:N:0:32
AAAGTCGAGGTGCCTAAAGTGGCAACCCAGACTAAGAATAAGGTTGGTGGTGTAGAGCTTCCTGTAGCCGCATGGCGTTCGTACTTAAATATGGAACTAACCATTCCAATTTTCGCTGTCTCTTATACACATCTCCGAGCCCACGAGACC
+
CCCCCFCCCCACGGGGGGGGFGGHHHHGGHHGHGGHHHHHHGHHHHGGFGGFGFHGHFHHFHHHHHHGHGGGGGHGGGGGGFHHHHHHHHHHHHGGHHHHGGFHHGHGHHHHHHFGGGGHHHHHHHFHHHHHHHGGG@DFGGHGGFGGGG
@M02034:409:000000000-BFKT7:1:1107:4548:12262 1:N:0:32
AAAGTCGAGGTGCCTAAAGTGGCAACCCAGAC
+
AAA>AFAAADAACGFGGGGFDAFBEE4AAAAF
@M02034:409:000000000-BFKT7:1:1107:9517:12274 1:N:0:32
AAAGTCGAGGTGCCTAAAGTGGCAACCCAGACTTGTACGGCGGTTGGTGGTGTAGAGCTTCCTGTAGCCGCATGGCGTTCGTACTTAAATATGGAACTAACCATTCCAATTTTCGCTGTCTCTTATACACATCTCCGAGCCCACGAGACC
+
CCCCCFBCCBAAGGGGGGGGGGGHHHHGGHHGHHFAGGHDECGEEEG1FE>FFGGHGFHHHHHHHGHHHGFEEGHFGFGGGGHHHHGGHHGHHHGDHHGFHHHHHHFGFHHHHGFFGGGGGHHHHHHHHHHHGHGHG@@FGGGGGC@DGC
@M02034:409:000000000-BFKT7:1:1107:23283:12277 1:N:0:32
AAAGTCGAGGTGCCTAAAGTGGCAACCCAGACTAATAAGAAGGTTGGTGGTGTAGAGCTTCCTGTAGCCGCATGGCGTTCGTACTTAAATATGGAACTAACCATTCCAATTTTCGCTGTCTCTTATACACATCTCCGAGCCCACGAGACC
+
CCCCCFCCCCCBGGGGGGGGGGGHHHHGGHHGHGHHHHHHHHHGHHGGFGEFHHHHHHHHHHHHHHHHHGGGGGHHGFGGGGHHHHHHHHHHHGHHHHHHHHHHHHGHHHHHHHGFGGGHHFHHHHHHFHFHHHHHGDGGGGHGGGGGGF
@M02034:409:000000000-BFKT7:1:1107:25715:12280 1:N:0:32
AAAGTCGAGGTGCCTAAAGTGGCAACCCAGACTCCTCCTCCGGTTGGTGGTGTAGAGCTTCCTGTAGCCGCATGGCGTTCGTACTTAAATATGGAACTAACCATTCCAATTTTCGCTGTCTTTATACACATCTCCGAGCCCACGAGACCA
+
CCCCCFCCCCACGGGGGGGGGGGHHHHGGHHCGHHHHHHHGGGGGGGEFDFGH3F5FB3FAGHGHFFBBAE@EGFA/EEFDA2FGHHFFGHGGB33GGHHF0?FE4G4BGDHF4/?EE<??GG?G3FFH2FHHHHGGGGGGGGC<@DDF<
@M02034:409:000000000-BFKT7:1:1107:2417:12282 1:N:0:32
AAAGTCGAGGTGCCTAAAGTGGCAACCCAGACTAATAATAAGGTTGGTGGTGTAGAGCTTCCTGTAGCCGCATGGCGTTCGTACTTAAATATGGAACTAACCATTCCAATTTTCGCTGTCTCTTATACACATCTCCGAGCCCACGAGACC
+
BABAAFBCCCCCGFGGFGGGGGGHHHHGGHHGHHGHHHHHHHHFFHGAFFEFGHHHHHHHHHHFGFHHHGGGGGHHGGGGGGHHHHHHHHHHHHFFHFHHHHGHHHFHHHHHHHGGGGGHHHHGHHHHGGGHHHGHG?CFFFHGGGGGGG
@M02034:409:000000000-BFKT7:1:1107:2396:12285 1:N:0:32
AAAGTCGAGGTGCCTAAAGTGGCAACCCAGACTAATAATAAGGTTGGTGGTGTAGAGCTTCCTGTAGCCGCATGGCGTTCGTACTTAAATATGGAACTAACCATTCCAATTTTCGCTGTCTCTTATACACATCTCCGAGCCCACGAGACC
+
AAABAFAABBABGGGFGGGFGGFFFEGFGEEGHHBGHFFGHFG5BGGEFGBFFEHHF5EGGGHGFGGGFEEEFGHGEGGGEEGGHGBFDHFGHHGFFGDGFHFHHHHHHHHHHGGGCGGFGHHHHHFFGF2GGGBBC/</BCGGF@D?A?
@M02034:409:000000000-BFKT7:1:1107:3396:12291 1:N:0:32
AAAGTCGAGGTGCCTAAAGTGGCAACCCAGACTGTTAATAAGGTTGGTGGTGTAGAGCTTCCTGTAGCCGCATGGCGTTCGTACTTAAATATGGAACTAACCATTCCAATTTTCGCTGTCTCTTATACACATCTCCGAGCCCACGAGACC
+
ABAABFABBBAAGGGGGGGGGFFFFGFFFHHGHHHGHFEDGFFGHHGEFEBFGBFAG5EGHCHFGHHHHGF?EEH1E?EFE1BEGHGFHHGHGBBFGGGHHGGBFGFDFGFHG4EEGGEG4FFDB?FGGCGGFHFDE<CFGAGGGGGDGF
@M02034:409:000000000-BFKT7:1:1107:27131:12292 1:N:0:32
AAAGTCGAGGTGCCTAAAGTGGCAACCCAGACTACGGGGGGGGTTGGTGGTGTAGAGCTTCCTGTAGCCGCATGGCGTTCGTACTTAAATATGGAACTAACCATTCCAATTTTCGCTGTCTCTTATACACATCTCCGAGCCCACGAGACC
+
BABBBFBCCC2AGGGGGGGGGGGGHEHGGHHGHHGFGGGGGGFBFFFAEF;EEFFFFFFFFFFFFFFFFDFDFFFFFFFFFFFFFFFEFFFFFFFFFFFFFFFFFFFFFFFFFFFFFFFFFFFFFFFFFFFFFFFFF@CC=AEFFAFDDA
@M02034:409:000000000-BFKT7:1:1107:19946:12293 1:N:0:32
AAAGTCGAGGTGCCTAAAGTGGCAACCCAGACTGGGGGGACGGTTGGTGGTGTAGAGCTTCCTGTAGCCGCATGGCGTTCGTACTTAAATATGGAACTAACCATTCCAATTTTCGCTGTCTCTTATACACATCTCCGAGCCCACGAGACC
+
CCCCCFCCCCABGGGGGGGGGGGHHHHGGHHGHHGHGGGGGGGGGGGDFGGFGFHGHHHHFHHHHGHHGGGGGGHFGDFGGGFHHHHHHHHFGGFHHHHHGHFGHHHFHHHHHHGGGGFGGFGGGGGGGGGGGGGFGAFGFFFFF-CDFE
@M02034:409:000000000-BFKT7:1:1107:4246:12294 1:N:0:32
AAAGTCGAGGTGCCTAAAGTGGCAACCCAGACTCAGAATGGTGTTGGTGGTGTAGAGCTTCCTGTAGCCGCATGGCGTTCGTACTTAAATATGGAACTAACCATTCCAATTTTCGCTGTCTCTTATACACATCTCCGAGCCCACGAGACC
+
AABBBFBBBBAAGGGGFGGGGGFFHHHDGHHGHHHGHHGHHFGGGFHEFGBFHGHHHHHHHHHHGHHHHGGEGGHGEFGGGEHHHHHFHHFHHGFGFHG3FGHHHHHGHHHHHHGGGGGGHGHHHHHHHHGHHHHBE@?/CFHGGGFCCF
@M02034:409:000000000-BFKT7:1:1107:27374:12295 1:N:0:32
AAAGTCGAGGTGCCTAAAGTGGCAACCCAGACTATT
+
CCCCBFCCCCABGGGGGGGFGGGHHHHGGHHGH355
@M02034:409:000000000-BFKT7:1:1107:2909:12297 1:N:0:32
AAAGTCGAGGTGCCTAAAGTGGCAACCCAGACTGGGGTTGCGGTTGGTGGTGTAGAGCTTCCTGTAGCCGCATGGCGTTCGTACTTAAATATGGAACTAACCATTCCAATTTTCGCTGTCTCTTATACACATCTCCGAGCCCACGAGA
+
BAABBFBABB>AGGGFCFBGGGCFHHHGGHHGH32GE22E2AEEEFGEFFEEFGHFGGHHFHHHHFHFGEG/EFH1EEEFEE2FGG??3F4FGH3B3G?B3E3BGF4FDGHHGFC/DDDDG3GG2@D2@2<FFFG2C<A@<FHE?--<
@M02034:409:000000000-BFKT7:1:1107:14593:12305 1:N:0:32
AAAGTCGAGGTGCCTAAAGTGGCAACCCAGACTAATAAGAATGTTGGGGGTGTAGAGCTTCCTGTGGCCGCATGG
+
CCCCCFCCCCBBGGGGGGGGGGGHHHHGGHHGH33D55A55BGHDH22A0EA03D555AB5B@553B1?>E/BEE
@M02034:409:000000000-BFKT7:1:1107:28169:12308 1:N:0:32
AAAGTCGAGGTGCCTAAAGTGGCAACCCAGACTCCTCGGACTGTTGGTGGTGTAGAGCTTCCTGTAGCCGCATGGCGTTCGTACTTAAATATGGAACTAACCATTCCAATTTTCGCTGTCTCTTATACACATCTCCGAGCCCACGAGACC
+
A>ABAFABDDBBGGGGGGGFGGGHHHHGGHHGHHGHHGGGGGHHHHEEFGEFFFGHHHHHHHHHHHHHHGGGGGHHFGGGGEFHHHHGHHHHHGBGGHHHFFGFHHHHHHHHHGGGGGGHHHHHHGHFFCGHHHHFD/@DGGGGGCCGGG
@M02034:409:000000000-BFKT7:1:1107:23529:12309 1:N:0:32
AAAGTCGAGGTGCCTAAAGTGGCAACCCAGACTCATCTGCGTGTTGGTGGTGTAGAGCTTCCTGTAGCCGCATGGCGTTCGTACTTAAATATGGAACTAACCATTCCAATTTTCGCTGTCTCTTATACACATCTCCGAGCCCACGAGACC
+
BBBBBFBBBBABGCGGGGGGGGGBFHHGGHHGGHHFHHGFGEGGHFHEFEABFFHGHEHHHFHDFFHHHEEEEEHGEEFFEEFGFHGFHHFHHGFHHHHHHHHHHHHHHHHHHHFFGGGGFHHHFHGHHGEHFHHFG?FCDFFFGGGGGA
@M02034:409:000000000-BFKT7:1:1107:9525:12310 1:N:0:32
AAAGTCGAGGTGCCTAAAGTGGCAACCCAGACTCCGCAGAAGGTTGGTGGTGTAGAGCTTCCTGTAGCCGCATGGCGTTCGTACTTAAATATGGAACTAACCATTCCAATTTTCGCTGTCTCTTATACACATCTCCGAGCCCACGAGACC
+
CCCCCFCCCCCCGGGGGGGGGGGGHHHGGHHGHFGEE2EA3GHGGHGFGGGFHHHHHHHHHHHHHHHHHGGGGGHHGGGGGGHHHHHGHHHHHHHHFHHHHHHHHHHHHHHHHFGGGGGHHHHHHHHHHHGHGHHHGGGGGGHGGGGGG<
@M02034:409:000000000-BFKT7:1:1107:14824:12311 1:N:0:32
AAAGTCGAGGTGCCTAAAGTGGCAACCCAGACTAAGAATAAGGTTGGTGGTGTAGAGCTTCCTGTAGCCGCATGGCGTTCGTACTTAAATATGGAACTAACCATTCCAATTTTCGCTGTCTCTTATACACATCTCCGAGCCCACGAGACC
+
BBBBBFCCCCBBGGGGGGGFGGGGHHHGGHHGHHHHHHHHHHHGHHGGGGEFGHHHHHHHHHHHHHHHHGGGGGHHGGGGGGHHHHHHHHHHHHGHHHHHHHGHHHGGHHHHHHGGGGGHHGHHHHHHFGHHGHHHGDGGGGHGGGGGGC
@M02034:409:000000000-BFKT7:1:1107:26227:12314 1:N:0:32
AAAGTCGAGGTGCCTAAAGTGGCAACCCAGACTCTGAGGGATGTTGGTGGTGTAGAGCTTCCTGTAGCCGCATGGCGTTCGTACTTAAATATGGAACTAACCATTCCAATTTTCGCTGTCTCTTATACACATCTCCGAGCCCACGAGACC
+
BBBCBFCCCCAAGGGGGGGGGGGHHHHGGHHGHHHHHHGGGHGHHHHGGGEFHHHHHHHHHHHHHHHHHGGGGGHHGGGGGFHGHHGHHHHHHHFHHHHHHHHHHHHGHHHHHHGGGGGHHHHHHHHHGHGHHHHHGFGGGGHGGGGFFF
@M02034:409:000000000-BFKT7:1:1107:29158:12320 1:N:0:32
AAAGTCGAGGTGCCTAAAGTGGCAACCCAGACTACGAAGACTGTTGGTGGTGTAGAGCTTCCTGTAGCCGCATGGCGTTCGTACTTAAATATGGAACTAACCATTCCAATTTTCGCTGTCTCTTATACACATCTCCGAGCCCACGAGACC
+
BBBBBFBBDBAAGGGGGGGGGGGHHHHGGHFCCGHDEAEEFGAAFGFFGGEEGHGDGHBGFHHHGGHHHGCGGGHHG1EFGGFGHFHFDH4BG3BDFFFGGHFHFGHHGHHBGHGGGCEBDHHHGHHDGF2F2FGHG/DCDGHCDDDGDE
@M02034:409:000000000-BFKT7:1:1107:16621:12320 1:N:0:32
AAAGTCGAGGTGCCTAAAGTGGCAACCCAGACTCAGAATCAGGTTGGTGGTGTAGAGCTTCCTGTAGCCGCATGGCGTTCGTACTTAAATATGGAACTAACCATTCCAATTTTCGCTGTCTCTTATACACATCTCCGAGCCCACGAGACC
+
BBCCBFCBCCBBGGGGGGGGGGGHHHHGGHHGHHHHHHHHHHHGFHGEFGEFFEHGHHHHFHHHHHHHHGGGGGHHGEGGFEGHHHHHHHHHHHGHHHGHHHGHHHHGHHHHHGGGGGGGHHHHGHGHHHDGFHGHGDCGGGHGGGGGGG
@M02034:409:000000000-BFKT7:1:1107:25703:12320 1:N:0:32
AAAGTCGAGGTGCCTAAAGTGGCAACCCAGACTCATAAGGGTGTTGGTGGTGTAGAGCTTCCTGTAGCCGCATGGCGTTCGTACTTAAATATGGAACTAACCATTCCAATTTTCGCT
+
BBBCBFCCCDAAGGGGGGGGGGGGHHHGGHHGHHH5GH5A2FFGGHGEFGEFGDGHHHHHHHHHHHHHHGGGGGHHGEGGGGHHHHGHHHHHHHHHHHHGHHHHHHGGHHHHHHGGG
@M02034:409:000000000-BFKT7:1:1107:14860:12324 1:N:0:32
AAAGTCGAGGTGCCTAAAGTGGCAACCCAGACTGGGGGGGGTGTTGGTGGTGTAGAGCTTCCTGTAGCCGCATGGCGTTCGTACTTAAATATGGAACTAACCATTCCAATTTTCGCTGTCTCTTATACACATCTCCGAGC
+
ABAAAFABBBAAFGGGGGGGGGGGFDHGGHHFHHHGGGGGFD?DFFFAEF;AEFFBFFFFFFFFFFFFFFF=9AFFFDFEF;BEFFFBFFEFFFFFFFFFFFFFFFFEBFFFFBCFFF.;9FFFFFFFBBBB9FB9A-9@
@M02034:409:000000000-BFKT7:1:1107:9011:12326 1:N:0:32
AAAGTCGAGGTGCCTAAAGTGGCAACCCAGACTAATAATAAGGTTGGTGGTGTAGAGCTTCCTGTAGCCGCATGGCGTTCGTACTTAAATATGGAACTAACCATTCCAATTTTCGCTGTCTCTTATACACATCTCCGAGCCCACGAGACC
+
ABABAFBBBBABGGGGGGGGGGGGHHHGGHHGHHHHHHHHHHHGHHGFFGBFGHHHHHHHHHHHFHHHHGGGGGHHGGGGGGHHHHHHHHGHHHFHGHHHHHHHHHGHHHHHHHGGGGGGFFHHGHHFHH?GFHHGGGGGGGHGGGGGGF
@M02034:409:000000000-BFKT7:1:1107:7178:12328 1:N:0:32
AAAGTCGAGGTGCCTAGAGTGGCAACCCAGACTAAGAAGAAGGTTGGTGGTGTAGAGCTTCCTGTAGCCGCATGGCGTTCGTACTTAAATATGGAACTAACCATTCCAATTTTCGCTGTCTCTTATACACATCTCCGAGCCCACGAGACC
+
AA?AAFAA1@1>GFFB1BGFGGECEHFGAGHGHHGHCHHBFF0FFHEEFEAFF1GFGFBHBGHHHHHHHGGEGGHGE/ECEEHHHHGHFHGHHHBGEFGBGB1>GGBFGGDBGGEFC/?1BFFHGGBGBFDG1B><C@CCG/F?/<A//<
@M02034:409:000000000-BFKT7:1:1107:20652:12328 1:N:0:32
AAAGTCGAGGTGCCTAAAGTGGCAACCCAGACTAAGAATAATGTTGGTGGTGTAGAGCTTCCTGTAGCCGCATGGCGTTCGTACTTAAATATGGAACTAACCATTCCAATTTTCGCTGTCTCTTATACACATCTCCGAGCCCACGAGACC
+
CBCCBFCCCCBCGGGGGGGGGGGHHHHGGHHGHGFGHHHHHHHGHHHEFFEFEFGHGHHHHHHHHHHHHGGGGGHHGGGGGGHHHGHHHHGHHHHHGHFHHHGHHHHHHHHHGHGGGGGFHEHGGHGF4GFHHHGFGDCGGGGGGGGGGG
@M02034:409:000000000-BFKT7:1:1107:3566:12328 1:N:0:32
AAAGTCGAGGTGCCTAAAGTGGCAACCCAGACTGGGGGTTGTGTTGGTGGTGTAGAGCTTCCTGTAGCCGCATGGCGTTCGTACTTAAATATGGAACTAACCATTCCAATTTTCGCTGTCTCTTATACACATCTCCGAGCCCACGAGACC
+
AABAAFAADBAAGGGGGGGGGGGF4FGFGHGFFHHHGCAEEEEFHHHFGGEFGHGEGHBGFHHHHFFGHGG/EEHHGGGGGEBGHHFGHHG4FGEFFGFHHHFGBGHFGHHHHGGGGGFFFGGB>GFFDBFFCFHH/>@DGGHFCF?F?C
@M02034:409:000000000-BFKT7:1:1107:16782:12335 1:N:0:32
AAAGTCGAGGTGCCTAAAGTGGCAACCCAGACTCATGGGACTGTTGGTGGTGTAGAGCTTGCTG
+
DDDDDFCCCCCCGGGGGGGGGGGHHHHGGHHGH3AFHHD22B235B22AAF113D5A53A3BA5
@M02034:409:000000000-BFKT7:1:1107:9223:12349 1:N:0:32
AAAGTCGAGGTGCCTAAAGTGGCAACCCAGACTATGAAGAATGTTGGTGGTGTAGAGCTTCCTGTAGCCGCATGGCGTTCGTACTTAAATATGGAACTAACCATTCCAATTTTCGCTGTCTCTTATACACATCTCCGAGCCCACGAGACC
+
CCCCBFCCBCAAGGGGGGGGGGGHHHHGGHHGHHHHHHHHHHHGHHHGGGEFGHHHHHHHHHHHHHHHHGGGGGHHGGGGGFHHHHHGHHHHHHHHHHGHHHHHHHGHHHHHHHGGGGGHHHHHHHHHHHGFHHHHGD?DGGHGGGGGGG
@M02034:409:000000000-BFKT7:1:1107:3699:12350 1:N:0:32
AAAGTCGAGGTGCCTAAAGTGGCAACCCAGACTAAGAATAATGTTGGTGGTGTAGAGCTTCCTGTAGCCGCATGGCGTTCGTACTTAAATATGGAACTAACCATTCCAATTTTCGCTGTCTCTTATACACATCTCCGAGCCCACGAGACC
+
CCCCCFBBCBACGGGGGGGGGGGHHHHGGHGGHHHHHHHHDFHHHHHGFGEGHHHFFGHHHHHHHFHGGGGGFGHGGGGGGGFHHHGHHHHGHHBFGHHHGAFGHGHHHGHHHFGGGGGHHHHHHHHHGHFHHHHDF<@DGGHFGCGDGF
@M02034:409:000000000-BFKT7:1:1107:26254:12353 1:N:0:32
AAAGTCGAGGTGCCTAAAGTGGCAACCCAGACTAAGAAGCATGTTGGTGGTGTAGAGCTTCCTGTAGCCGCATGGCGTTCGTACTTAAATATGGAACTAACCATTCCAATTTTCGCTGTCTCTTATACACATCTCCGAGCCCACGAGAC
+
BBBAAFAADBABFGGGGGGGGGGGHGFGGHHGHBFF3FGFCHDFGHEEE?EFF3GBFBGGEGHHGFFGFEGAEEF1E?EFFE2CGHHHHHGFHH3BGFHF3?3BFEGBDGDGF4/EEEAB?DFBBDGBBCG2GGHFD/CCG/FFF??DD
@M02034:409:000000000-BFKT7:1:1107:9738:12358 1:N:0:32
AAAGTCGAGGTGCCTAAAGTGGCAACCCAGACTAAGCCGCCGGTTGGTGGTGTAGAGCTTCCTGTAGCCGCATGGCGTTCGTACTTAAATATGGAACTAACCATTCCAATTTTCGCTGTCTCTTATACACATCTCCGAGCCCACGAGACC
+
CCCCBFCCCCBCGGGGGGGGGGGHHHHGGHHGHHHHHHGGGGGGGGGGGGGFGHHHHHHHHHHHHHHHHGGEFGHHGFGGGGGHHHHHGHHHHHHGHGHHHHHHHHHHHHHHHHGGGGGHHHHHHHHHGHHHHHHHGC@DGGHGGGGGGF
@M02034:409:000000000-BFKT7:1:1107:16047:12359 1:N:0:32
AAAGTCGAGGTGCCTAAAGTGGCAACCCAGACTCATTGTAAGGTTGGTGGTGTAGAGCTTCCTGTAGCCGCATGGCGTTCGTACTTAAATATGGAACTAACCATTCCAATTTTCGCTGTCTCTTATACACATCTCCGAGCCCACGAGACC
+
BCCCBFCCDDBCGGGGGGGFGGGHHHHGGHHGHHHHHHHHHHHFGHGFGGEFGHHHHHHHHHHHHHHHHGGGGGHHGGGGGGHHHHHHHHHHHHHHHHHHHHHHHHFHHHHHHHGGGGGHHGHHHHHHHHGHHHHHGCGGGGHGGGGGGF
@M02034:409:000000000-BFKT7:1:1107:19409:12368 1:N:0:32
AAAGTCGAGGTGCCTAAAGTGGCAACCCAGACTAATAAGAAGGTTGGTGGTGTAGAGCTTCCTGTAGCCGCATGGCGTTCGTACTTAAATATGGAACTAACCATTCCAATTTTCGCTGTCTCTTATACACATCTCCGAGCCCACGAGACC
+
CBCCCFCCCCCCGGGGGGGGGGGHHHHGGHHGHHHGHHHGHHHHHHGFGGGFGFHGHHHHFHHHHHHGHGGGGGHHGGGGGFHHHHHFFHHFHHFHFHHHHHBGHHHFGHHHHFEGGGGFHHHHGHGFFGGFHHGFG/CCGGHGGGGFCF
@M02034:409:000000000-BFKT7:1:1107:12024:12371 1:N:0:32
AAAGTCGAGGTGCCTAAAGTGGCAACCCAGACTTGTCCTCGGGTTGGTGGTGTAGAGC
+
BCCCAFBCBCBCGGGGGGGGGGGHHHHGGHHGHB3DA5F522AB220B11BAA3D555
@M02034:409:000000000-BFKT7:1:1107:17396:12373 1:N:0:32
AAAGTCGAGGTGCCTAAAGTGGCAACCCAGACTACTACTCATGTTGGTGGTGTAGAGCTTCCTGTAGCCGCATGGCGTTCGTACTTAAATATGGAACTAACCATTCCAATTTTCGCTGTCTCTTATACACATCTCCGAGCCCACGAGACC
+
CCCCCFCCCCABGGGGGGGGGGGHGHHGGHHGHHHGHHHHHHHHHHHFFGEFGHHHHHHGHHHHHHHHHGGGGGHHGGGGGGHHHHHHHHHHHHHFHHGHHHGHHHGGHHHHHHGGGGGFHFHGHHHHFHFFGHHFGCGGGGHGGGGGGF
@M02034:409:000000000-BFKT7:1:1107:9593:12373 1:N:0:32
AAAGTCGAGGTGCCTAAAGTGGCAACCCAGACTCATACGAAGGTTGGTGGTGTAGAGCTTCCTGTAGCCGCATGGCGTTCGTACTTAAATATGGAACTAACCATTCCAATTTTCGCTGTCTCTTATACACATCTCCGAGCCCACGAGACC
+
AAAB35AABDAACFGGGFGAEGGGHHHGGGGGGFHFGHFCFFC3BFEAFDECGHHGHHEFFGHFA5GGGE?EGGHGGGGGGEHGHHHGFFGFFHGB3CB3G0?GFF?D4FGHFDEEEEEFHFEHHHFB2FBCGB?FD/@@CFEGGGCEGE
@M02034:409:000000000-BFKT7:1:1107:2702:12376 1:N:0:32
AAAGTCGAGGTGCCTAAAGTGGCAACCCAGACTACTGGTCTTGTTG
+
ACCCBFCCCCCCGGGGGGGGGGGHHHHGGHHGH33B33B555BGAG
@M02034:409:000000000-BFKT7:1:1107:21383:12378 1:N:0:32
AAAGGTCGAGGTGCCTAAAGTGGCAACCCAGACTAAGAATACTGTTGGTGGTGTAGAGCTTCCTGTAGCCGCATGGCGTTCGTACTTAAATATGGAACTAACCATTCCAATTTTCGCTGTCTCTTATACACATCTCCGAGCCCACGAGAC
+
CCCCCFFCCCBBGGGGGGGGGGHGHHHHGGHHGHHHHHHHHHHHHHHHGGGEFGHHGHHHHHHHHGHHHHEEFGFHGGGGGGGHHHHHHHHHHHHGGHHGGGHHHHHHHHFHHHFEEAFEGHHHHGHHHHGHHGHHHGFGGGGHGGGGGF
@M02034:409:000000000-BFKT7:1:1107:9002:12383 1:N:0:32
AAAGTCGAGGTGCCTAAAGTGGCAACCCAGACTAATAAGACTGTTGGTGGTGTAGAGCTTCCTGTAGCCGCATGGCGTTCGTACTTAAATATGGAACTAACCATTCCAATTTTCGCTGTCTCTTATACACATCTCCGAGCCCACGAGACC
+
AAABAFB3>2AAGGGFBFBBEDEHGHFGGHHDHHHHCFHHHHHGHHHEFFEGHHHGHBGFGHHHH5FGGEAEEGGF??EFFGFHHGHF3FFGHFHB3FGFF13BDB44BBDGHFE?FEEFFBGF4FFFGBB11FGDC/</<FF<C@@<AE
@M02034:409:000000000-BFKT7:1:1107:11110:12385 1:N:0:32
AAAGTCGAGGTGCCTAAAGTGGCAACCCAGACTAAGAAGGAGGTTGGTGGTGTAGAGCTTCCTGTAGCCGCATGGCGTTCGTACTTAAATATGGAACTAACCATTCCAATTTTCGCTGTCTCTTATACACATCTCCGAGCCCACGAGACC
+
CCDDCFCCDDBCGGGGGGGGGGGHHHHGGHHGHB3A35BG2AEG2G?2A1FAA3F555A35BBA55B53AE0EEA1>>/?E>21?FG3@@F@B333BBGF303B?4F44D3FE4//E<????F?3B33D22?GDG2</<BF/=/>DGDDA
@M02034:409:000000000-BFKT7:1:1107:7974:12387 1:N:0:32
AAAGTCGAGGTGCCTAAAGTGGCAACCCAGACTGGGAGGGAGGTTGGTGGTGTAGAGCTTCCTGTAGCCGCATGGCGTTCGTACTTAAATATGGAACTAACCATTCCAATTTTCGCTGTCTCTTATACACATCTCCGAGCCCACGAGACC
+
CCCCCFCCCCBCGGGGGGGFGGGHGHHGGHHGHHHHHGGGGGGGHHGEFGEFFGHHHHHHHHHGGHHHHGGGGGHHGGGGGGFHHHHHGHFHHHGFGFFFGHFHHHHGGHHHHHGGGGGFHHHHFHFFHHEFFHHHGDGGGGGGGGGGGE
@M02034:409:000000000-BFKT7:1:1107:20328:12388 1:N:0:32
AAAGTCGAGGTGCCTAAAGTGGCAACCCAGACTAATGCTGCGGTTGGTGGTGTAGAGCTTCCTGTAGCCGCATGGCGTTCGTACTTAAATATGGAACTAACCATTCCAATTTTCGCTGTCTCTTATACACATCTCCGAGCCCACGAGAC
+
DDDDDFBCCCBCGGGGGGGGGGGHHHHGGHHGH3G555D53AFEFGGGGGGFHHHHHGHHHGHHHHHGHGGEGGHHGGGGGFHHHHHHGHHHHHHHHHHHHHHGHHFHHHHHHHGGGGGHHHHHHHHHHHHHHHFGG/BCCFHGGFCDD
@M02034:409:000000000-BFKT7:1:1107:26720:12391 1:N:0:32
AAAGTCGAGGTGCCTAAAGTGGCAACCCAGACTGGTGTGGGTGTTGGTGGTGTAGAGCTTCCTGTAGCCGCATGGCGTTCGTACTTAAATATGGAACTAACCATTCCAATTTTCGCTGTCTCTTATACACATCTCCGAGCCCACGAGACC
+
CCCCCFBBCCCCGGGGGGGFGGGHHHHGGHHFHHHHHAEFGGGAFCCGAAEFHHH5A5AFAFGFHBDGFGC0EEFGEGGAEFGHEGHH3BGHHF3GCF33?FB3F44F4BFHHDEFEEF2D3???H3FGHHF2GDDCFG?DEEGCGGDAF
@M02034:409:000000000-BFKT7:1:1107:8983:12395 1:N:0:32
AAAGTCGAGGTGCCTAAAGTGGCAACCCAGACTAATAAGACTGTTGGTGGTGTAGAGCTTCCTGTAGCCGCATGGCGTTCGTACTTAAATATGGAACTAACCATTCCAATTTTCGCTGTCTCTTATACACATCTCCGAGCCCACGAGACC
+
CBCCBFBCCCBCGGGGGGGGGGGHHHHGGHHGGGFF55AFHFHH5FF2A2EFGDG5FF3FEGHFHFHEGEFEGFE1EE?EEE2GGFFFHGHGHB3@FFHHG1@GGBGF4FFGHFFGEFEHHHFDDF4GHFFFHHHED//<@F//BCCDGF
@M02034:409:000000000-BFKT7:1:1107:5694:12398 1:N:0:32
AAAGTCGAGGTGCCTAAAGTGGCAACCCAGACTCCGAATCAGGTTG
+
CCCCCFCCCCBCGGGGGGGGGGGHHHHGGH22BG3E22F253BG3F
@M02034:409:000000000-BFKT7:1:1107:27379:12407 1:N:0:32
AAAGTCGAGGTGCCTAAAGTGGCAACCCAGACTACGTATGGTTATGGGGGT
+
CCCCCFCBCCBCGGGGGGGFGGGHHHHGGHHGHB32B3D32D55BGA220A
@M02034:409:000000000-BFKT7:1:1107:21826:12413 1:N:0:32
AAAGTCGAGGTGCCTAAAGTGGCAACCCAGACTGGGCCGGCTGTTGGTGGTGTAGAGCTTCCTGTAGCCGCATGGCGTTCGTACTTAAATATGGAACTAACCATTCCAATTTTCGCTGTCTCTTATACACATCTCCGAGCCCACGAGACC
+
CCBCCFCCCCAAGGGGGGGGGGGHGHHGGHHGHHHHHHGGGGGHHHHEGGBFGFHHHHHHHHHHHHHHHGGGGGHGFEGGGGHHHHHGHGGHHHHHHHHGHHGHHHGGHHHHHHGGGGFHHHHHHHHHGHHEFHHGGCGGGGHGGGGGGF
@M02034:409:000000000-BFKT7:1:1107:4379:12417 1:N:0:32
AAAGTCGAGGTGCCTAAAGTGGCAACCCAGACTCCGCCTACGGTTGGTGGTGTAGAGCTTCCTGTAGCCGCATGGCGTTCGTACTTAAATATGGAACTAACCATTCCAATTTTCGCTGTCTCTTATACACATCTCCGAGCCCACGAGACC
+
BBCCCFCCCCBBGGGGGGGGGGGGHGHGGHHGHGHGGGGGHGGHGGGEFGEFGHGFHFHHHFHHHHGHHGGGGGHHGGGGGFHHHHHGHHGHHHHGHHHFHFFHHHHFHHHHHHGGGGGHGHHHGGHHFFGHGHHHGFCFGGHGGGGGGF
@M02034:409:000000000-BFKT7:1:1107:21939:12417 1:N:0:32
AAAGTCGAGGTGCCTAAAGTGGCAACCCAGACTAATTCTCATGTTGGTGGTGTAGAGCTTCCTGTAGCCGCATGGCGTTCGTACTTAAATATGGAACTAACCATTCCAATTTTCGCTGTCTCTTATACACATCTCCGAGCCCACGAGACC
+
BCBCAFCCCCABGGGGGGGFGGGHHHHGGHHGHHHHHHHHHHHGHHHGFGBBGGHHHGHHHHHHHHHHHGGGGGHHGEGGGFHHHHHGHHHHHHGHGHGHHHGHHHFFHHHHHHGGGGFGHGHHFHHHHFFHHHHBEBGFGGHGGGGGGF
@M02034:409:000000000-BFKT7:1:1107:2213:12425 1:N:0:32
AAAGTCGAGGTGCCTAAAGTGGCAACCCAGACTGGGGGTCTGGTTGGTGGTGTAGAGCTTCCTGTAGCCGCATGGCGTTCGTACTTAAATATGGAACTAACCATTCCAATTTTCGCTGTCTCTTATACACATCTCGAGCCCACGAGACT
+
ABAABFBBBBBBGGGGGGGGGGGFFGHFGGFGHFGCE?212FGGHFGGFEEFHGHGGFHHHGHHHGGHHGGGGGHFGGGGGGHHHHGHHHHHHHFFGHGFGHFHHGGHHHHHHHGFGGGHHHHHHHFHHGHHHHFACDCCGEA</@CAG
@M02034:409:000000000-BFKT7:1:1107:12191:12427 1:N:0:32
AAAGTCGAGGTGCCTAAAGTGGCAACCCAGACTTCGCGTTCTGTTGGTGGTGTAGAGCTTCCTGTAGCCGCATGGCGTTCGTACTTAAATATGGAACTAACCATTCCAATTTTCGCTGTCTCTTATACACATCTCCGAGCCCACGAGACC
+
BCCCAFCCCCBCGGGGGGGFGGGHHHGGGHHGHHHGGGEGGGHHHHHGGGEFGHHHHHHHHHHHHHHHHGGGGGHHGGGGGFHHHHHFHHHHHHHHHHGHHHHHHHHHHHHHHHGGGGGHHHHHHGHHGHFHHHHHGGGGGGHGGGGGGG
@M02034:409:000000000-BFKT7:1:1107:4326:12433 1:N:0:32
AAAGTCGAGGTGCCTAAAGTGGCAACCCAGACTGAGAAGCATGTTGGTGGTGTAGAGCTTCCTGTAGCCGCATGGCGTTCGTACTTAAATATGGAACTAACCATTCCAATTTTCGCTGTCTCTTATACACATCTCCGAGCCCACG
+
>A33AFABBBABGGGGGGGFGFFFFGFAACHGHGCFFFFFHHGHHEEAF21BG3A5FDFGHEHHFHGHHGCE>EHFEEGGGEFHHHG3GG@FGFBEGGHGHFHHHHFFDGHHEBEGEEED4BFG4GGGFFDFHHHED<@@D/GFD
@M02034:409:000000000-BFKT7:1:1107:11961:12436 1:N:0:32
AAAGTCGAGGTGCCTAAAGTGGCCACCCAGACTGATCCTATGGTTGGTGGTGTAGAGCTTCCTGTAGCCGCATGGCGTTCGTACTTAAATATGGAACTAACCATTCCAATTTTCGCTGTCTCTTATACACATCTCCGAGCCCACGAGACC
+
CCCCCFCCCCBCGGGGGGGGGGGHHGHGGHHGHHHHHHHHHHHGGGGGFGGFABHEHGFG5GGHGEFDEEGEGGHAEEEGFECGEFHHHHHGGF33GFHHC03F?BEBDGFHD4EEFGEGFGGEB?FDGCHBHHH2C/@F@FEG/@FDDE
@M02034:409:000000000-BFKT7:1:1107:29295:12439 1:N:0:32
AAAGTCGAGGTGCCTAAAGTGGCAACCCAGACTAAGGCTCAGGTTGGTGGTGTAGAGCTTCCTGTAGCCGCATGGCGTTCGTACTTAAATATGGAACTAACCATTCCAATTTTCGCTGTCTCTTATACACATCTCCGAGCCCACGAGACC
+
CCCCCFBBDBBBGGGGGGGGGGGHHHHGGHHGHFHGGHHG3GGFFGGEFEEFAEHFGHHFFHHHGFHG3FGFGGC1E1EFFECGHHHHHHHHEGB3GHHH3B3FDDGFGHHHHFEFGGFDHHHFFGFHHFHFHHHHGDGGBFGGGGCAAF
@M02034:409:000000000-BFKT7:1:1107:23469:12439 1:N:0:32
AAAGTCGAGGTGCCTAAAGTGGCAACCCAGACTAATAAGAATGTTGGTGGTGTAGAGCTTCCTGTAGCCGCATGGCGTTCGTACTTAAATATGGAACTAACCATTCCAATTTTCGCTGTCTCTTATACACATCTCCGAGCCCACGAGAC
+
AAABAFBAB@2>BCGFGGGBAFFFBECEFHGFFHHBHHFHGGG5DGHEFEAFAFGHH5EEBFGGGHHHGGGEGGGEEGGGGEGH?DGGHHGFHGFHBGFGFGFHB?GHHHFGF4EG/EE?GFGGFHHHHF2FBGFGD?C/CEHECCDDD
@M02034:409:000000000-BFKT7:1:1107:6679:12446 1:N:0:32
AAAGTCGAGGTGCCTAAAGTGGCAACCCAGACTAGGCCGGATGTTGGTGGTGTAGAGCTTCCTGTAGCCGCATGGCGTTCGTACTTAAATATGGAACTAACCATTCCAATTTTCGCTGTCTCTATACACATCTCCGAGCCCACGAGACCA
+
CCBCCFCCCCABGGGGGGGGGGGHHHHGGHHGHHHHHHFGFGGHHHHEFGEFGFHFHHHHHFHHHGHFHGGGGGHGGEEGGFGHHHHHHHHHHHFGHHHHHHFHHHHFHHHHHHGGGGFFHHHHHHHHGFHHHHHGCGGGGHGGFGGGGG
@M02034:409:000000000-BFKT7:1:1107:20751:12446 1:N:0:32
AAAGTCGAGGTGCTAAAGTGGCAACCCAGACTGAGAATCGGGTTGGTGGTGTAGAGCTTCCTGTAGCCGCATGGCGTTCGTACTTAAATATGGAACTAACCATTCCAATTTTCGCTGTCTCTTATACACATCTCCGAGCCCACGAGACCA
+
BBBBBFBBBBBBGFGFGGGGGGHHHHGGHGFFHFCFGHHHGGGFGGEFEGGGHHFHFHFHGHHHHHHGFEEEGHHGGGGGGGEHHHHBGHHFHHEFGHGHFBGHHDG?GHGGHCEGG<GHHHHHH3GFHBFHHHHGGGCCGHGGCGGA.>
@M02034:409:000000000-BFKT7:1:1107:28668:12452 1:N:0:32
AAAGTCGAGGTGCCTAAAGTGGCAACCCAGACTGCTGATCGGGTTGGTGGTGTAGAGCTTCCTGTAGCCGCATGGCGTTCGTACTTAAATATGGAACTAACCATTCCAATTTTCGCTGTCTCTTATACACATCTCCGAGCCCACGAGAC
+
BBABBFBABBAAFGGFFGGEGGFFHFGEFGECGGFHHGHHGEGFEEGEFG1BBEGFFAGHFHHHHHHFHE>EFEFBEEEFEEFGHHHFHHFHHHEGGGBFBBBGB4FFHHHHHFE?EFEB?FGHHHHHFFFHHHHHE@CCDFA/>?DFF
@M02034:409:000000000-BFKT7:1:1107:12909:12452 1:N:0:32
AAAGTCGAGGTGCCTAAAGTGGCAACCCAGACTGGGAGGGCGGTTGGTGGTGTAGAGCTTCCTGTAGCCGCATGGCGTTCGTACTTAAATATGGAACTAACCATTCCAATTTTCGCTGTCTCTTATACACATCTCCGAGCCCACGAGACC
+
CBCBAFCCCCBBGGGGGGGFGGGHHHHGGHHGHHHHHGGGGGGEGGGEFG?B?GHHHHHHHHHHGHHHHGGGGGHHGGGGGGHHHHGHHHHHHHFFHFFGHHGHHHHHHHHHHHGGGGGGHGHHHHGHGHGHHHFHEDCDGGHGGGGGGE
@M02034:409:000000000-BFKT7:1:1107:19164:12456 1:N:0:32
AAAGTCGAGGTGCCTAAAGTGGCAACCCAGACTGGGAAGGGTGTTGGTGGTGTAGAGCTTCCTGTAGCCGCATGGCGTTCGTACTTAAATATGGAACTAACCATTCCAATTTTCGCTGTCTCTTATACACATCTCCGAGCCCACGAGACC
+
CCCCCFCCCCCCGGGGGGGGGGGHHHHGGHHGHHHHHHGGGHGGGHGEFGEFHHHHHHHHHHHHHHHHHGGGGGHHGGGGGGFHHHHGHHHHHHHGHHHHHHHHHHHHEGHHHHGGGGGHHEHHHHGHFHHHHHHHGCCGGGHGGGGGGG
@M02034:409:000000000-BFKT7:1:1107:10289:12456 1:N:0:32
AAAGTCGAGGTGCCTAAAGTGGCAACCCAGACTCAGACTAATGTTGGTGGTGTAGAGCTTCCTGTAGCCGCATGGCGTTCGTACTTAAATATGGAACTAACCATTCCAATTTTCGCTGTCTCTTATACACATCTCCGAGCCCACGAGACC
+
BBBBBFBBDBAAFGGGFFGBGGGGHHHGGHHGHHHGFHHHHHGHHHHECFEFFFHFHEHHHGHHHHHGFGGGGGHHGGGGGFHHGHGGGHFHHHGHHHHHGHHHHHFHHHHGHFEEGDEGEHHHHHHHFGHHHHHGGCGGGGHGGGGFD<
@M02034:409:000000000-BFKT7:1:1107:19534:12463 1:N:0:32
AAAGTCGAGGTGCCTAAAGTGGCAACCCAGACTGGTAAGTGTGTTGGTGGTGTAGAGCTTCCTGTAGCCGCATGGCGTTCGTACTTAAATATGGAACTAACCATTCCAATTTTCGCTGTCTCTTATACACATCTCCGAGCCCACGAGACC
+
CCCCCFCCCCCCGGGGGGGGGGGHHHHGGHHGHHHHHHHDGHHHHHHFFGFFGHHGHGHHHHHHHGHHHGGEGGHHGEFGGEHHHHHHHHHHHHGGHHHHHHGHHHHHHHHHHHGGGGGGHHHGHHHFHHGHHHHHGFGGGGHGGGGGGE
@M02034:409:000000000-BFKT7:1:1107:6751:12470 1:N:0:32
AAAGTCGAGGTGCCTAAAGTGGCAACCCAGACTAATAATCCGGTTGGTGGTGTAGAGC
+
BBABBFBBBBABGGGGGGGGGGGGHHHGGHHGHD3FDBGB5EFGGGGEF1EAA3D555
@M02034:409:000000000-BFKT7:1:1107:6178:12470 1:N:0:32
AAAGTCGAGGTGCCTAAAGTGGCAACCCAGACTAAGAATAATGTTGGTGGTGTAGAGCTTCCTGTAGCCGCATGGCGTTCGTACTTAAATATGGAACTAACCATTCCAATTTTCGCTGTCTCTTATACACATCTCCGAGCCCACGAGACC
+
CCCCCFCCCCBBGGGGGGGGGGGHHHHGGHHGHHHHFHHHGGGHGHHGGGBFGFHHHHHHHHHHHHHHHGGCGGHHGEGGGGGHHHHHFHHHHHFHFHGGHGFHHHGFFGHHHEGGGGGHHHHHBHGGHFFHHHGBD/DFGEHGGGGGFF
@M02034:409:000000000-BFKT7:1:1107:2906:12472 1:N:0:32
AAAGTCGAGGTGCCTAAAGTGGCAACCCAGACTCAGCCTCATGTTGGTGGTGTAGAGCTTCCTGTAGCCGCATGGCGTTCGTACTTAAATATGGAACTAACCATTCCAATTTTCGCTGTCTCTTATACACATCTCCGAGCCCACGAGACC
+
BBCCAFBBDAAAGGGGGGGGGGGHHHHGGHHGHHCHHFEHHHHHGHGFECEGEGHFHHHHEGGHHGHFHGGGGGFFEGGGGGHGHFHHGHHDFGF3GHFGFF3GHHHGHHHHHHGGGGGHHHHHGEFHFFHHHHGHG/@<CGEGGGGDDF
@M02034:409:000000000-BFKT7:1:1107:14809:12475 1:N:0:32
AAAGTCGAGGTGCCTAAAGTGGCAACCCAGACTTCGCAGCGGGTTGGTGGTGTAGAGCTTCCTGTAGCCGCATGGCGTTCGTACTTAAATATGGAACTAACCATTCCAATTTTCGCTGTCTCTTATACACATCTCCGAGCCCACGAGACC
+
CCCCCFCCCCABGGGGGGGGGGGHHHHGGHHGHHHGGGGGGGGGGGGFFGEFGHHGHHHHHHHHHHHHHGGEGGHHGGGGFFGHHHHHHHHHHHHGHHHGHHHHHHHGHHHHHHGGGGGHHHHHHHFHHHFHGHFHGCGGGGHGGGGGGE
@M02034:409:000000000-BFKT7:1:1107:10966:12475 1:N:0:32
AAAGTCGAGGTGCCTAAAGTGGCAACCCAGACTCCTAATACTGTTGGTGGTGTAGAGCTTCCTGTAGCCGCATGGCGTTCGTACTTAAATATGGAACTAACCATTCCAATTTTCGCTGTCTCTTATACACATCTCCGAGCCCACGAGACC
+
BCCCBFCCCCABGGGGGGGGGGGHHHHGGHGGHGHHHHHHHHHHHHHEFEBFFGHHHHHGHHHHFHHHHGGGGGHHGEGGGFHHHHHGHHHHHHHHHFGHHHGHHHGHHHHHHFGGGGGHHHHHGHGHHHEGFHHHGGCFGGHGGGGGGE
@M02034:409:000000000-BFKT7:1:1107:23097:12481 1:N:0:32
AAAGTCGAGGTGCCTAAAGTGGCAACCCACACTAGTTGTTCTGTTGGTGGTGTAGAGCTTCCTGTAGCCGCATGGCGTTCGTACTTAAATATGGAACTAACCATTCCAATTTTCGCTGTCTCTTATACACATCTCCGAGCCCACGAGACC
+
BBBBBBABBBAAGGGGGGGGGCFFHHHGGGGGHFFGGGFGHGGFHFHGFDAFFGHFFHFHGHHFHGHFHEGGGGHHGGFGGGHHHHBGHHGHHHFHHFHHHHHHHHGH4FGHHFGGGGFDHGHHFHB4FGBGFHFHD/CCFGHGGFFFGE
@M02034:409:000000000-BFKT7:1:1107:6310:12485 1:N:0:32
AAAGTCGAGGTGCCTAAAGTGGCAACCCAGACTAATAATCATGTTGGTGGTGTAGAGCTTCCTGTAGCCGCATGGCGTTCGTACTTAAATATGGAACTAACCATTCCAATTTTCGCTGTCTCTTATACACATCTCCGAGCCCACGAGAC
+
CCCCCFABBBABGGGGGGGGGGGHFHHGGHHGHH35BFEHHHHHHHHGFGEFGFHEGFHHHGHHHHFFHGGFGGHFGBEGGEGHHHHHHHHHHHEFHHHHGFFHHHHBBGGHGBEGGGEGGHHFFHHHBCGHHHHBG?B@DFHFG<CGG
@M02034:409:000000000-BFKT7:1:1107:15818:12485 1:N:0:32
AAAGTCGAGGTGCCTAAAGTGGCAACCCAGACTGTGCCGTCGGTTGGTGGTGTAGAGCTTCCTGTAGCCGCATGGCGTTCGTACTTAAATATGGAACTAACCATTCCAATTTTCGCTGTCTCTTATACACATCTCCGAGCCCACGAGACC
+
AABBAFBBBBABGGGGGGGGGCGHHHHFFGAAG3AADFEEEFGCEGGAFEAF13AFGGHHHHGHGHHHFGGG?EHGEEGFG?BGFHEGGHFBFEGFFHFFHHHHGHDFGHHHHGEGDF<DGF?GFGFBD2<GGHF2B<DCG/<?CCFDGC
@M02034:409:000000000-BFKT7:1:1107:6294:12493 1:N:0:32
AAAGTCGAGGTGCCTAAAGTGGCAACCCAGACTAATAATCATGTTGGTGGTGTAGAGCTTCCTGTAGCCGCATGGCGTTCGTACTTAAATATGGAACTAACCATTCCAATTTTTGCTGTCTCTTATACACATCTCCGAGCCCACGAGAC
+
A3AABF@BDDAAGGGGF4BBGGFHFHHGGHHGHFFGF5FDGGHHDGF2BEEFHAF5FAEGFHHHHEFDHGG0AEGEE?E1EEBCFGB@GG4EGG3BFGFGG1EBGEHDDFGGB4>3G3BBGHHHGEDGFB3FHGFFA<DGGGAFG?DDG
@M02034:409:000000000-BFKT7:1:1107:18155:12496 1:N:0:32
AAAGTCGAGGTGCCTAAAGTGGCAACCCAGACTTCGCGGGAGGTTGGTGGTGTAGAGCTTCCTGTAGCCGCATGGCGTTCGTACTTAAATATGGAACTAACCATTCCAATTTTCGCTGTCTCTTATACACATCTCCGAGCCCACGAGACC
+
BCCCCFCCCCABGGGGGGGGGGGGGHHGGHHGHHHGGGGGEGGFHHGEFGBFGFHGHHHHHHHHGHHHHGGGGGHHGGGGGFGHHHGGHHGHGHFGHHHGHHHHHHHGHHHHHHGGGGGGHGHHGHHHHHFHGHGHGFGGGGHGGGGGGG
@M02034:409:000000000-BFKT7:1:1107:19487:12502 1:N:0:32
AAAGTCGAGGTGCCTAAAGTGGCAACCCAGACTCCGAAGCATGTTGGTGGTGTAGAGCTTCCTGTAGCCGCATGGCGTTCGTACTTAAATATGGAACTAACCATTCCAATTTTCGCTGTCTCTTATACACATCTCCGAGCCCACGAGACC
+
ABBCAFBCCCCCGGGGGGGGGGGHHHHGGHHGHGHEEGGGHHHHHHHGGGEFGFHGHHHHHHHHHGHGGGGEGGHFGGGGGEHHHHHHHHGHHHHGGHBGHFGGHHHHHHHHHFGGGGEFGFHHGHG3B2DHFGG2CBCFGGGGGCFGFG
@M02034:409:000000000-BFKT7:1:1107:17210:12503 1:N:0:32
AAAGTCGAGGTGCCTAAAGTGGCAACCCAGACTCATCCTACGGTTGGTGGTGTAGAGCTTCCTGTAGCCGCATGGCGTTCGTACTTAAATATGGAACTAACCATTCCAATTTTCGCTGTCTCTTATACACATCTCCGAGCCCACGAGACC
+
CBCCCFCCCCBCGGGGGGGGGGGHHHHGGHHGHGHHHGHGHGG2FFGGGGEFGHHHHHHHHHHHFGFHHGGGGGHHGGGGGGHHHHHGFHFFHHFGFHGGFHGHHHHHFHHHHFGGGGGGHGHHGHGHHGGHGHFHG?BDGGHGGGGDGE
@M02034:409:000000000-BFKT7:1:1107:9159:12504 1:N:0:32
AAAGTCGAGGTGCCTAAAGTGGCAGCCCAGACTAAGAATGGGGTTGGTGGTGTAGAGCTTCCTGTAGCCGCATGGCGTTCGTACTTAAATATGGAACTAACCATTCCAATTTTCGCTGTCTCTTATACACATCTCCGAGCCCACGAGACC
+
BCCCCFCCCCBBGGGGGGGGGGGGGGHGHHHGHHGHGGHHHGGEFGGGGGEFFHHGHHHHHHHFGFHHHGGGGGHHGEEGFFGHHHHHHHGFGHHGHHHGHHGHHHHGHHHHHFGGGGGGHHHHHHHHHHGHHHHHGCGGGGHFGDGGGA
@M02034:409:000000000-BFKT7:1:1107:5969:12505 1:N:0:32
AAAGTCGAGGTGCCTAAAGTGGCAACCCAGACTCCGCCTCGTGTTGGTGGTGTAGAGCTTCCTGTAGCCGCATGGCGTTCGTACTTAAATATGGAACTAACCATTCCAATTTTCGCTGTCTCTTATACACATCTCCGAGCCCACGAGACC
+
BCCCCFCCCCBCGGGGGGGGGGGHHHHGGHHGHHGGGGGGGHGHHGHGGGEGEHHFHHGHHGHHHGHGHGGGGGHHGGGGGGHHHHHGHHHHHHGFHGHHHHHHHHHHHHHHHHGGGGGHHHHHFHHHHHGHHHHGGGGGGGHGGDDGGG
@M02034:409:000000000-BFKT7:1:1107:22122:12507 1:N:0:32
AAAGTCGAGGTGCCTAAAGTGGCAACCCAGACTTGTAAGACTGTTGGTGGTGTAGAGCTTCCTGTAGCCGCATGGCGTTCGTACTTAAATATGGAACTAACCATTCCAATTTTCGCTGTCTCTTATACACATCTCCGAGCCCACGAGACC
+
BBCCCFCCCCAAGGGGGGGGGGGHHHGGGHHGHHHHHHHHHHHHHHHFFGEFGHHGHHHHHHHHHHHHHGGGGGHHGEGGGFHHHHHHHHHHHHHHHHGHHHGHHHHHGHHHHHGGGGGHHGHHHHGHHHGHGHHFGCGCGGHGGGGGGG
@M02034:409:000000000-BFKT7:1:1107:15827:12509 1:N:0:32
AAAGTCGAGGTGCCTAAAGTGGCAACCCAGACTGTGCCGTCGGTTGGTGGTGTAGAGCTTCCTGTAGCCGCATGGCGTTCGTACTTAAATATGGAACTAACCATTCCAATTTTCGCTGTCTCTTATACACATCTCCGAGCCCACGAGACC
+
AA3A3FAADDAAGGGGFFFBEGFHHHGGGHFGGHFDHHCEGGGAEEC1FGEFFDBGFGHHFHHGHHGGGG?>EEGGEEGGG?FHGHGHGFDBFF3??GD3FGFGGEFBDGGHHFGDEFDGHGFG12FB@FDGB11F/BDCCF/FC@@AAF
@M02034:409:000000000-BFKT7:1:1107:22356:12512 1:N:0:32
AAAGTCGAGGTGCCTAAAGTGGCAACCCAGACTCCGTCTCATGTTGGTGGTGTAGAGCTTCCTGTAGCCGCATGGCGTTCGTACTTAAATATGGAACTAACCATTCCAATTTTCGCTGTCTCTTATACACATCTCCGAGCCCACGAGACC
+
BBBBBFABBBB@GGGGEGGGGGGHHHHGGHHGHHHGHHHHFGHHHHHEFGEFHFHEFHHHHHHHHGHHHGGGGGAFFEGGGGHHHHHHHHHHHEBGHHHGGHFHHHFGHHHHHHGGGGGHHHHHHHFHHHHHHDF2/?CCCGHGGGCGDF
@M02034:409:000000000-BFKT7:1:1107:28875:12513 1:N:0:32
AAAGTCGAGGTGCCTAAAGTGGCAACCCAGACTCATGGGACGGTTGGTGGTGTAGAGCTTCCTGTAGCCGCATGGCGTTCGTACTTAAATATGGAACTAACCATTCCAATTTTCGCTGTCTCTTATACACATCTCCGAGCCCACGAGACC
+
AAABBF?ADDAAGFGGGGGGGGFHGGHGGHHGHHGHGHHHGCEAFFGEFFBFFGHHHGHGHFHDFGHHHEEEGEHFEEGFEE2GHHHEHHGHHHEGHHHGHFEGGHGHHHHHHFEEGGGGFFHHFHFHFGBF@GFHD>@DDEHGGGGGGG
@M02034:409:000000000-BFKT7:1:1107:5930:12514 1:N:0:32
AAAGTCGAGGTGCCTAAAGTGGCAACCCAGACTCAGAAGAATGTTGGTGGTGTAGAGCTTCCTGTAGCCGCATGGCGTTCGTACTTAAATATGGAACTAACCATTCCAATTTTCGCTGTCTCTTATACACATCTCCGAGCCCACGAGACC
+
BCBBBFBCCCBCGGGGGGGGGGGGHHHGGHHGHHHHHHHHGHHGHHGFFGEFFGHFHHHHHHHHHGGHHGGGFGHHGEFGGFHHHHHHHHHHHHHFHHGHHHHHHHHHHHHHHHGGGGGBGHHHHHHHHFEHFHHHGCGGGGHGGGGGGG
@M02034:409:000000000-BFKT7:1:1107:14121:12517 1:N:0:32
AAAGTCGAGGTGCCTAAAGTGGCAACCCAGACTAAGCAGAATGTTGGTGGTGTAGAGCTTCCTGTAGCCGCATGGCGTTCGTACTTAAATATGGAACTAACCATTCCAATTTTCGCTTCTCTTAACACATCTCCGAGCCCACGAGACCAG
+
AABB>DAADDBAFGGFBGFGAGGHGAFEGHGFHFGHHHHHHGHDEFEEFG1AFFFGHHHGEHHHHHHFHFG0EGHHGFGGGGHHHHEGHHGHHGGFBGFGHFBFGGBGEHFHHFGGGHGFFFHFFEFFGGFFHDDB?@//?FCCGDF/0C
@M02034:409:000000000-BFKT7:1:1107:17127:12518 1:N:0:32
AAAGTCGAGGTGCCTAAAGTGGCAACCCAGACTGGGACGACTGTTGGTGGTGTAGAGCTTCCTGTAGCCGCATGGCGTTCGTACTTAAATATGGAACTAACCATTCCAATTTTCGCTGTCTCTTATACACATCTCCGAGCCCACGAGAC
+
BBBABFBBBBABGGGGGGGGGGGHHGHGGHHGHBEA2FE22BEHHGGAFEBFGGHHHGHHHFHFHHHHHGGFGGHHFEGGGEFGHHHFGHGHHHHFHHHHHHHHHHHFHHHHHGGGGGGHGHHHHHHHHHHHHHHHGCGGGGHFF<CGG
@M02034:409:000000000-BFKT7:1:1107:17519:12520 1:N:0:32
AAAGTCGAGGTGCCTAAAGTGGCAACCCAGACTAATAGGCAGGTTGGTGGTGTAGAGCTTCCTGTAGCCGCATGGCGTTCGTACTTAAATATGGAACTAACCATTCCAATTTTCGCTGTCTCTTATACACATCTCCGAGCCCACGAGAC
+
BAABBFBABBABCGGFG4FGGGGHHHHEFHHEHHHHFHFFBE2BFGCFFG1FC3FFHHHHHCEHHBGHFGGFEEHFEEGEGEGHFGHE@G@4FGGHFHH3GAGGGHGGHHHHHBED??E3DFGHBF333B2F?FD2D?@?DGHG?DF/A
@M02034:409:000000000-BFKT7:1:1107:11304:12521 1:N:0:32
AAAGTCGAGGTGCCTAAAGTGGCAACCCAGACTTGGACTGAGGTTGGTGGTGTAGAGCTTCCTGTAGCCGCATGGCGTTCGTACTTAAATATGGAACTAACCATTCCAATTTTCGCTGTCTCTTATACACATCTCCGAGCCCACGAGACC
+
BBAABFBBBBABGGGGGGGGGGGGGHHGGHHGHHHHHHFHHHFHHHGEFGABGFFHHHHHHHHHHHHHHGGGGGHHGEFGFFHHHHHHHGFHHGGHHHHHHHHHHHGHGHFHHGGFGGGHHFHHHHHHGHFBGHHGFCGGGEHGGGGGGE
@M02034:409:000000000-BFKT7:1:1107:17196:12521 1:N:0:32
AAAGTCGAGGTGCCTAAAGTGGCAACCCAGACTTTGAAGGAGGTTGGTGGTGTAGAGCTTCCTGTAGCCGCATGGCGTTCGTACTTAAATATGGAACTAACCATTCCAATTTTCGCTGTCTCTTATACACATCTCCGAGCCCACGAGACC
+
CCCCCFBCCCCCGGGGGGGGGGGHHHHGGHHGHHHHFFFCAAFABGEEF?EFGFHGFFGHAGHHHBGDFGG>EGFCE?EFEE2?FGH3FGHHHF3DGHHHFG3GGEHFFGHHHGEFGDEFHHHFFHDHHGHHHHHBFCDCGGFFCC?AAF
@M02034:409:000000000-BFKT7:1:1107:19195:12526 1:N:0:32
AAAGTCGAGGTGCCTAAAGTGGCAACCCAGACTAATAATAGGGTTGGTGGTGTAGAGCTTCCTGTAGCCGCATGGCGTTCGTACTTAAATATGGAACTAACCATTCCAATTTTCGCTGTCTCTTATACACATCTCCGAGCCCACGAGACC
+
BAABBFBBBBAAGGGBGGGGGGGFGHGGFHHGHGFGGHHHHHHHGGGEEGBFFHHHFHHHHFHHHGHHHGGGGFHHGFGFGEHHHHHBGHEFHFFEHGHFHHHHHHFFHHHHHGEGG?GGHEHHFHFHHFFHFHHFGBFCFACF?@CGFF
@M02034:409:000000000-BFKT7:1:1107:26798:12527 1:N:0:32
AAAGTCGAGGTGCCTAAAGTGGCAACCCAGACTGAGAGGCAGGTTGGTGGTGTAGAGCTTCCTGTAGCCGCATGGCGTTCGTACTTAAATATGGAACTAACCATTCCAATTTTCGCTGTCTCTTATACACATCTCCGAGCCCACGAGACC
+
BABBBFBBDCBBGGGGGGGGGFGHHEHGGHHGHHHHGHGGGEEAFGGGFGAFFFHGGGHHHGGGGHHGHGGGGGHGEFEFGFHHHHFFHGGHGGEFHFFFGHFHEGHHGHHHHGFEFGE3GFHGHHFGFHFHBG3DDBDCDEHGC<AED<
@M02034:409:000000000-BFKT7:1:1107:14107:12530 1:N:0:32
AAAGTCGAGGTGCCTAAAGTGGCAACCCAGACTAAGCAGAATGTTGGTGGTGTAGAGCTTCCTGTAGCCGCATGGCGTTCGTACTTAAATATGGAACTAACCATTCCAATTTTCGCTTCTCTTAACACATCTCCGAGCCCACGAGACCAG
+
CCCCBFCCCCBCGGGGGGGGGGGHGHHGGHHGHHHHHHHHHHHHHHHGGGEFHHHHHHHHHHHHHHHHHGGGGGHHGGGGGGHHHHHHHHHHHHGHHHGGHHHHHHGGHHHHHHGGGHGHHHHHHHFHEHHHHHFCCCGGHFGGGGGGHF
@M02034:409:000000000-BFKT7:1:1107:21558:12531 1:N:0:32
AAAGTCGAGGTGCCTAAAGTGGCAACCCAGACTCTTCATACTGTTGGTGGTGTAGAGCTTCCTGTAGCCGCATGGCGTTCGTACTTAAATATGGAACTAACCATTCCAATTTTCGCTGTCTCTTATACACATCTCCGAGCCCACGAGACC
+
AAAABFBBBBAAGGGGGGGGGDFCFHH?EA2FEGHGFFGEHHFHHHHEFEBFHEGFHBFGHFHHHHGHHGGFEFHGGEFFGECGGHGFHHFHHFFHHHHHHHHHHHHEFHHHHGGFGGEFBGFFFGEGHGHFGHHHD<CFCGEGGGGGGF
@M02034:409:000000000-BFKT7:1:1107:17500:12533 1:N:0:32
AAAGTCGAGGTGCCTAAAGTGGCAACCCAGACTCTGAATGTTGTTGGTGGTGTAGAGCTTCCTGTAGCCGCATGGCGTTCGTACTTAAATATGGAACTAACCATTCCAATTTTCGCTGTCTCTTATACACATCTCCGAGCCCACGAGACC
+
AABAAFBBB@AAGGGGGFGGGGGHHHHGGHHGHHHHHHFHHGGGHHHEFEAFFGGEHGGHHHHHHGFFHGGGGGHHGFGGGGHHHHFFHGHHGFF@CGFFHHGHHGFFFGHFHFECFDFF44EHFHHHFGFHFGGFD?DGGGHGC@</CF
@M02034:409:000000000-BFKT7:1:1107:3204:12534 1:N:0:32
AAAGTCGAGGTGCCTAAAGTGGCAACCCAGACTTGTTCTACTGTTGGTGGTGTAGAGCTTCCTGTAGCCGCATGGCGTTCGTACTTAAATATGGAACTAACCATTCCAATTTTCGCTGTCTCTTATACACATCTCCGAGCCCACGAGACC
+
CBCCCFBBBCBCGGGGFGGFFGGFFBFEFHHGHHGHHHHFGHHGHHHEFEBFFFGFHGHHFGHGFFGGHFGGGFH1EFGGFFFHHHGGHHGHGHFFFFFFGF3FHGFDGHHHHHGFGGGGHHHHHHEGFFDGGHGGCBCCDGHGGGGGD?
@M02034:409:000000000-BFKT7:1:1107:18293:12537 1:N:0:32
AAAGTCGAGGTGCCTAAAGTGGCAACCCAGACTAAGAGTAATGTTGGTGGTGTAGAGCTTCCTGTAGCCGCATGGCGTTCGTACTTAAATATGGAACTAACCATTCCAATTTTCGCTGTTCTTATACACATCTCCGAGCCCACGAGACCA
+
AAAAAFBBBB2AGGGGGGGGGGGHGHHGGHGGHHHGDHFGHHHGHHHEFGAFGFHHHGHHHHHFFHHFHGGCGGHHEEFGGEGHHHHGHHGHHHHHFHGHFHHHHFHFHHHHHGGGGGFGG?EBGFBGFBGBFHHGGGGDFHGGCGGGEC
@M02034:409:000000000-BFKT7:1:1107:3781:12540 1:N:0:32
AAAGTCGAGGTGCCTAAAGTGGCAACCCAGACTCTTAATAAGGTTGGTGGTGTAGAGCTTCCTGTAGCCGCATGGCGTTCGTACTTAAATATGGAACTAACCATTCCAATTTTCGCTGTCTCTTATACACATCTCCGAG
+
BABAAFBBBBAA44FFFGGGGGGHGGFFGHDCGGGHHHGHGHHGGHG2FE1BFFHFG5GGBGGHF5GFHGGEFFHGEFGFEEGHGHG3GBFHHHFFEFBB3FHFBBEFFHHHHHGFGGGGFFHHGHFBD2DH2FBBC/@
@M02034:409:000000000-BFKT7:1:1107:20145:12540 1:N:0:32
AAAGTCGAGGTGCCCTAAAGTGGCAACCCAGACTTCGCGTGCTGTTGGTGGTGTAGAGCTTCCTGTAGCCGCATGGCGTTCGTACTTAAATATGGAACTAACCATTCCAATTTTCGCTGTCTCTTATACACATCTCCGAGCCCACGAGAC
+
BABBBFABDD>>F4FGFC4DEGHGHFFEGFGHGFHHGGEEEGFHGFHHEGEEFAGHFGHHHHHHHFGHHHEEEGGGHGGGGGEHHHHFHHHGHEF3?BFGHFHG3FGBGFFGHHFEEEGEGHFHFDGHFFFHHHHHHFCDGCCGGGC@DE
@M02034:409:000000000-BFKT7:1:1107:7818:12544 1:N:0:32
AAAGTCGAGGTGCCTAAAGTGGCAACCCAGACTTCTCAGCAGGTTGGTGGTGTAGAGCTTCCTGTAGCCGCATGGCGTTCGTACTTAAATATGGAACTAACCATTCCAATTTTCGCTGTCTCTTATACACATCTCCGAGCCCACGAGACC
+
CCCCCFCCCCCBGGGGGGGFGGGHHHHGGHHGHHHHHHHHHHHGGHGGFGEFHHHHHHHHHHHGHHHHHGGGGGHHGGGGGGHHHHHHHHHHHHGHFHHHHHHHHHGHHHHHHHGGGGGHHHHHHHGHGHHHHHHHGFGGGGHGGGGGGG
@M02034:409:000000000-BFKT7:1:1107:27989:12556 1:N:0:32
AAAGTCGAGGTGCCTAAAGTGGCAACCCAGACTAATAGGGAGGTTGGTGGTGTAGAGCTTCCTGTAGCCGCATGGCGTTCGTACTTAAATATGGAACTAACCATTCCAATTTTCGCTGTCTCTTATACACATCTC
+
CCCCCFCCDCCCGGGGGGGGGGGHHHHGGHHGH3FF553AB2AEGFEECEEFAEGDGFHGFHHGGFGFDFGEGEF1EEEAEEEGHHHHHFHGGH33GHFHFC3FGEGFHGHHHBEEGFEFGHGHFGHHGFHHHHH
@M02034:409:000000000-BFKT7:1:1107:27972:12560 1:N:0:32
AAAGTCGAGGTGCCTAAAGTGGCAACCCAGACTAATAAG
+
CBCCBFACBBBCGGGGGGGGGGGHHHHGGHHGH3GG555
@M02034:409:000000000-BFKT7:1:1107:29442:12561 1:N:0:32
AAAGTCGAGGTGCCTAAAGTGGCAACCCAGACTCAGATTCCTGTTGGTGGTGTAGAGCTTCCTGTAGCCGCATGGCGTTCGTACTTAAATATGGAACTAACCATTCCAATTTTCGCTGTCTCTTATACACATCTCCGAGCCCACGAGACC
+
AAAAAFAABCBCGGGGGGGGGGGHHHHGGHHGHHHHHHHHHHGDGHAEGDEFHHGHGHHHHHHHHHFHHGFGGGFHEGEGGGHHHHHHHHHFH3FGHHHFGHGHHHGHHHHHHHGGF/EFFHHFGHHHHHGHGGHHGG/BCGHG?@CFAF
@M02034:409:000000000-BFKT7:1:1107:11534:12564 1:N:0:32
AAAGTCGAGGTGCCTAAAGTGGCAACCCAGACTGGGACTGTGGTTGGTGGTGTAGAGCTTCCTGTAGCCGCATGGCGTTCGTACTTAAATATGGAACTAACCATTCCAATTTTCGCTGTCTCTTATACACATCTCCGAGCCCACGAGACC
+
BABCAFCCCCBCGGGGFGGGFGGHHHGGGHHGHHHHHHHHHHHGFGGEFGAFGGHHHHGHHHHHHHHHHGGGGGHHGGGGGGHHHHHFHHGHHHBFFFFGHHFHHHGGHHHHHFGGGGGFHGHHHHGFFHBGGGGGDCGGGGHGGGGGGF
@M02034:409:000000000-BFKT7:1:1107:24060:12566 1:N:0:32
AAAGTCGAGGTGCCTAAAGTGGCAACCCAGACTGGGTATGGGGTTGGTGGTGTAGAGCTTCCTGTAGCCGCATGGCGTTCGTACTTAAATATGGAACTAACCATTCCAATTTTCGCTGTCTCTTATACACATCTCCGAGCCCACGAGACC
+
BCCCAFBCCCABGGGGGGGGGGGHHHHGGHHGHGGHBFGHHHGEGGGEAEEFADHGFHHFFHHHHHHGHGGEGGGAFFGGGEFHHHHHHHHHGHFFGHHGFFBHHFHFHHFHHFEGGGGHHHHHGGHHHFHHHHHFGFGGGEHFG?CGGE
@M02034:409:000000000-BFKT7:1:1107:28681:12569 1:N:0:32
AAAGTCGAGGTGCCTAAAGTGGCAACCCAGACTCAGAAGAATGTTGGTGGTGTAGAGCTTCCTGGAGCCGCATGGCGTTCGTACTTAAATATGGAACTAACCATTCCAATTTTCGCTGTCTCTTATACACATCTCCGAGCCCACGAGACC
+
CCCCCFCCCCCAGGGGGGGGGGGGHHHGGHHGHFGFGGHBFGFDDGFGFDFFFAF5FHHHGHHH3EGCCFG@EGG1EFCGGEEHHGHHFHHGHG33FGGGHC3GGDHB4FGHHE@EFE??BHGBDDHFHBGHHHHEG?@CCC/C@DGD/=
@M02034:409:000000000-BFKT7:1:1107:28121:12572 1:N:0:32
AAAGTCGAGGTGCCTAAAGTGGCAACCCAGACTGGGGTGGGGGTTGGTGGTGTAGAGCTTCCTGTAGCCGCATGGCGTTCGTACTTAAATATGGAACTAACCATTCCAATTTTCGCTGTCTCTTATACACATCTCCGAGCCCACGAGACC
+
BBBBBFBBBBABGGGFGGGGGGGHHHHGGHHGHHHHGEEGGGGEFGGGGGEFGHHHHHHHHHHHGHHHHGGGGGHHGEGGGGHHHHHGHHHHHHHHHHGGHHFHHHHGHHHHHHGGGGGGHHHHHHGHGHGHEHGHECGGGGHGGGGGGG
@M02034:409:000000000-BFKT7:1:1107:5500:12577 1:N:0:32
AAAGTCGAGGTGCCTAAAGTGGCAACCCAGACTAGTAAGAAGGTTGGTGGTGTAGAGCTTCCTGTAGCCGCATGGCGTTCGTACTTAAATATGGAACTAACCATTCCAATTTTCGCTGTCTCTTATACACATCTCCGAGCCCACGAGACC
+
BBBBBFBBDBBBGGGGGGGFGGGHHHHGGHHGHHHHHHHHHHHGHHGFFGEFGHHHHHHHHHHGHHHHHGGGGGHHGGGGGGHHHHHHHHHHHHHHGHGHHHGHGHHHHHHHHHGGGGEHHHHHHGGHFHGHHHHFGGCFGGHGGGGGGF
@M02034:409:000000000-BFKT7:1:1107:12461:12580 1:N:0:32
AAAGTCGAGGTGCCTAAAGTGGCAACCCAGACTGGGAGGTCGGTTGGTGGTGTAGAGCTTCCTGTAGCCGCATGGCGTTCGTACTTAAATATGGAACTAACCATTCCAATTTTCGCTGTCTCTTATACACATCTCCGAGCCCACGAGACC
+
AAABAFBBBBBAGGGGGGGFGGGGHHHGGHHGFHHHHGGEHGGEEEGEFGFFHGHHFHHHFHHFGGHHHGGCFGGGGEGGEEGHHHHGHGHHHHFFFHGHHHEHHHFHHHHHHHGGFGGGHHHHHGEHGGHHHHGFE?DCGGHGGGGGGE
@M02034:409:000000000-BFKT7:1:1107:13980:12584 1:N:0:32
AAAGTCGAGGTGCCTAAAGTGGCAACCCAGACTAAGGGGGAGGTTGGTGGTGTAGAGCTTCCTGTAGCCGCATGGCGTTCGTACTTAAATATGGAACTAACCATTCCAATTTTCGCTGTCTCTTATACACATCTCCGAGCCCACGAGAC
+
BBCCCFCCCCBCGGGGGGFGFGGHHHHGGHHGHG3FGHGGCEGEHHGAAEEFFDF5E5@FFGGHGEF53EE/EEG1E?EGG>2?FGH3BGHFFB3BFGHF3B3FF?ED4F3GD3<CFDCGFHG>2@F2F2>2FFH2</<@/FFF?<@GD
@M02034:409:000000000-BFKT7:1:1107:28476:12585 1:N:0:32
AAAGTCGAGGTGCCTAAAGTGGCAACCCAGACTCAGCCGCCTGTTGGTGGTGTAGAGCTTCCTGTAGCCGCATGGCGTTCGTACTTAAATATGGAACTAACCATTCCAATTTTCGCTGTCTCTTATACACATCTCCGAGCCCACGAGACC
+
CBCCCFCCCCABGGGGGGGGGGGHHHHGGHHGHHGFFHGGGGHHHHHFEFGEAAGBGGGFGHHHFFGBFFGEGEF?EEGGGEFHHHHFFHHFGGBBGHHHE0?FGFHFHHFHGEEEGGFFHHHGFFHHGFHHHHHHGCGGDGHGF/CDGF
@M02034:409:000000000-BFKT7:1:1107:27947:12587 1:N:0:32
AAAGTCGAGGTGCCTAAAGTGGCAACCCAGACTAGTCGGGCGGTTGGTGGTGTAGAGCTTCCTGTAGCC
+
AAA>AFAADBBBGGGGGGGGGGFCGGGDF2FFHGB5B222A0?EEEE11?>FG3F334BFG3F3@F4BF
@M02034:409:000000000-BFKT7:1:1107:4765:12588 1:N:0:32
AAAGTCGAGGTGCCTAAAGTGGCAACCCAGACTAATAATAAGGTTGGTGGTGTAGAGCTTCCTGTAGCCGCATGGCGTTCGTACTTAAATATGGAACTAA
+
AAAA>@AADBAAEGGFGFGFFGGHGCHEDE2FGHFHGHFHHGGHHHCAFFEFGBGFG5GHBADGBFDDGEAEEEHBEFGEF?FGGG4@EGGGHHEF3FDF
@M02034:409:000000000-BFKT7:1:1107:11587:12591 1:N:0:32
AAAGTCGAGGTGCCTAAAGTGGCAACCCAGACTGAGCAGAAGGTTGGTGGTGTAGAGCTTCCTGTAGCCGCATGGCGTTCGTACTTAAATATGGAACTAACCATTCCAATTTTCGCTGTCTCTTATACACATCTCCGAGCCCACGAGACC
+
AABAAFABBBAAGGGGFGFDGGGHFGHGGHHGFHGGHHFGHHFGGHGEFEAFGHHHGEHHHHHFBGHGHGGGGEHGE?>FF??FEHHHHHFGGEHHHHHFFCFFGGHHHHHHHBEDGGGEDGHHFHHFHBG?GHGHGCGG@FHGGDC?EC
@M02034:409:000000000-BFKT7:1:1107:3826:12594 1:N:0:32
AAAGTCGAGGTGCCTAAAGTGGCAACCCAGACTACGAAGCAGGTTGGTGGTGTAGAGCTTCCTGTAGCCGCATGGCGTTCGTACTTAAATATGGAACTAACCATTCCAATTTTCGCTGTCTCTTATACACATCTCCGAGCCCACGAGACC
+
BBBBAFCCCCBBGGGGGGGGGGGHHHHGGHHGHHHGGHGGHHHGGHGEFFEFGHHHHHHHHHHHGHHHHGGEEGHGGGGGGEGHHHHGHHHHHHGGHHFGHHHHHHFHGHHHHHGGGGGHHHHHHHGHHGHHHHHHGCGGFFHGGFG?EF
@M02034:409:000000000-BFKT7:1:1107:26424:12595 1:N:0:32
AAAGTCGAGGTGCCTAAAGTGGCAACCCAGACTAAGAAGACTGTTGGTGGTGTAGAGCTTCCTGTAGCCGCATGGCGTTCGTACTTAAATATGGAACTAACCATTCCAATTTTCGCTGTCTCTTATACACATCTCCGAGCCCACGAGACC
+
AABCBFBCCCBBGGGGGGGFGGGHHHHGGHHGHHHHHHHHHHHHHHHGGGEFGGHFHHHHHHHHHGHHHEGFGGHHGGGGGFHHHHHHHHHHHHFFHHHGHHHHFHGHHHHHHHGGGGGFHHHHGHHHGHGHHHHHG?DGGGHGGGGGGF
@M02034:409:000000000-BFKT7:1:1107:14709:12596 1:N:0:32
AAAGTCGAGGTGCCTAAAGTGGCAACCCAGACTAATTCTAAGGTTGGTGGTGTAGAGCTTCCTGTAGCCGCATGGCGTTCGTACTTAAATATGGAACTAACCATTCCAATTTTCGCTGTCTCTTATACACATCTCCGAGCCCACGAGACC
+
BBBBAFCCCCAAGGGGGGGGGGGFHHHGGHHGHHHHHHHGHHHGHHGFFGEFFGHGHHHHHHHFGHHHHGGGGGHHGEGGFFGHHHHHHHHHGHGFHHHHHHHHHHHHHHHHHHGGGGGHHHHHHHHFFHFHHHGHGCGGFGHGGGGGGA
@M02034:409:000000000-BFKT7:1:1107:10029:12600 1:N:0:32
AAAGTCGGGTGCCTAAAGTGGCAACCCAGACTAATCAGAAGGTTGGTGGTGTAGAGCTTCCTGTAGCCGCATGGCGTTCGTACTTAAATATGGAACTAACCATTCCAATTTTCGCTGTCTCTTATACACATCTCCGAGCCCACGAGACCA
+
BBBBBFBDBBBAGGGGGFFGGGGHHGDEHGFHHHHHHHFGHFGGHGEGGFGHHHGHHHHHHHHHHHHHGEGGGHHGGGGGGHGHHGGFGGHHHFHHHGGHHHGHHHH4GHHHHGGGGEHHGHHGHDFGHFGHHGHG@CGGCCFF@DDFF?
@M02034:409:000000000-BFKT7:1:1107:26815:12607 1:N:0:32
AAAGTCGAGGTGCCTAAAGTGGCAACCCAGACTTCTAGTTCGGTTG
+
BBBBBFBBBBABGGGGEGGGGGGGFGFCFHGGG5DD5FG5A2EF2E
@M02034:409:000000000-BFKT7:1:1107:2212:12608 1:N:0:32
AAAGTCGAGGTGCCTAAAGTGGCAACCCAGACTACGGGGCAGGTTGGTGGTGTAGAGCTTCCTGTAGCCGCATGGTGTTCGTACTTAAATATGGAACTA
+
AAABAFAA@BAAGGGGGDEFGGGHFHGAFFHGHH3A222AEA01BGCA11E1A3FAB5AABGBFGGB53BE>E?13@?>@?>BGEF4@3BF4B?3BBEH
@M02034:409:000000000-BFKT7:1:1107:8552:12610 1:N:0:32
AAAGTCGAGGTGCCTAAAGTGGCAACCCAGACTTGTTCGAAGGTTGGTGGTGTAGAGCTTCCTGTAGCCGCATGGCGTTCGTACTTAAATATGGAACTAACCATTCCAATTTTCGCTGTCTCTTATACACATCTCCGAGCCCACGAGACC
+
BBABBFCCBCAAGGGGGGGGGGGGGHHGGHHGHHHHHHGHHGGGGHGEFGEFGFHHHHHHHHHHHHHHHGGGGGHHGGGGGFHHHHHGHHGHHHHHHHHHHHGHHHHHHHHHHHGGGGGHHGHHHHHHGHFHHHHHGCFGGGHGGGGGGF
@M02034:409:000000000-BFKT7:1:1107:24582:12610 1:N:0:32
AAAGTCGAGGTGCCTAAAGTGGCAACCCAGACTGGGAAGGGGGTTGGTGGTGTAGAGCTTCCTGTAGCCGCATGGCGTTCGTACTTAAATATGGAACTAACCATTCCAATTTTCGCTGTCTCTTATACACATCTCCGAGCCCACGAGACC
+
BBBCAFCCCCBCGGGGGGGGGGGHHHHGGHHGHHHHHHGGGGGGGGGGFGEFHHHHHHHHHHHHGHHHHGGFGGHHGGGGGFHHHHHHHHHHHHHHGHGHGHHHHFFHHHHHHHGGGGGHGFHHHHHHEFHHHHGHE?FGGGHGGGGGGC
@M02034:409:000000000-BFKT7:1:1107:10833:12611 1:N:0:32
AAAGTCGAGGTGCCTAAAGTGGCAACCCAGACTAAGCCTGAGGTTGGTGGTGTAGAGCTTCCTGTAGCCGCATGGCGTTCGTACTTAAATATGGAACTAACCATTCCAATTTTTGCTGTCTCTTATACACATCTCCGAGCCCACGAGACC
+
ABBBBFAABBBBGGGGGGGGGGGHHHHGFHHGHFBB3AGF2FEHEGGGADFEE3F5FEFE5FGF555DFEG0EEFEEEEFDE2?FHHHGGFFEG3BBBFG303B?4F4?G?GD4<3FD4B4?B?444?F2F2C3D2?/>B/FFF/<@//<
@M02034:409:000000000-BFKT7:1:1107:28561:12615 1:N:0:32
AAAGTCGAGGTGCCTAAAGTGGCAACCCAGACTAATCCGCAGGTTGGTGGTGTAGAGCTTCCTGTAGCCGCATGGCGTTCGTACTTAAATATGGAACTAACCATTCCAATTTTCGCTGTCTCTTATACACATCTCCGAGCCCACGAGACC
+
ABBAADAABDAAGGGGFGGGGGGHHHHGGGFGHHHHHHGGGGGGGHGGGGGFHHGHHHHHHHHHHHHHHGGGGGHHGGGGGGHHHHHHHHHHHHFFHHGHHHGHHHGHHHHHHHGGGGGGFHHHHHHHFHFHHHFGDD/<CFHGGGGGFE
@M02034:409:000000000-BFKT7:1:1107:28680:12619 1:N:0:32
AAAGTCGAGGTGCCTAAAGTGGCAACCCAGACTCAGCCTCCTGTTGGTGGTGTAGAGCTTCCTGTAGCCGCATGGCGTTCGTACTTAAATATGGAACTAACCATTCCAATTTTCGCTGTCTCTTATACACATCTCCGAGCCCACGAGACC
+
CCCCCFBBCCCCGGGGGGGGGGGHHHGGGHHGHHGGHHHHHHHHHEHGFGGCFDGEGHFFEHHFGHFGEFEEEFC1>EEGGEBGHHHFBGHFFF33FGHHC?3B3BB4DGDHFD?FGG/FFHGFFFHFHEH2GFHFG/<DFFEGGGGGAF
@M02034:409:000000000-BFKT7:1:1107:17583:12623 1:N:0:32
AAAGTCGAGGTGCCTAAAGTGGCAACCCAGACTACTTCTTCGGTTGGTGGTGTAGAGCTTCCTGTAGCCGCATGGCGTTCGTACTTAAATATGGAACTAACCATTCCAATTTTCGCTGTCTCTTATACACATCTCCGAGCCCACGAGACC
+
AAAA1BAAD1>AGFGGF1BFAGGHHHCFGFGGHGBHGFGFGHGAEEGEFE/BAGHBFHEG1FFHFFFEGEGEECGFGGGGGEFHHHHF1FDEGFFFCFGBGF1FGFFHFHBFFB/A?/EDHEFHDGFG2FDHHH1FC/</B/CFGGC//<
@M02034:409:000000000-BFKT7:1:1107:23605:12623 1:N:0:32
AAAGTCGAGGTGCCTAAAGTGGCAACCCAGACTGCGTCTGCTGTTGGTGGTGTAGAGCTTCCTGTAGCCGCATGGCGTTCGTACTTAAATATGGAACTAACCATTCCAATTTTCGCTGTCTCTTATACACATCTCCGAGCCCACGAGACC
+
CCCCCFCCCCCCGGGGFGGGGGGHHHHGGHHGHGGFAEGGHHHHHHHFFGEFFFHFGGHHDGHHHHFFHFGEFGHFGEFGGFFHHHHHHHHHFG3DGHHHF0EGHGHFHHHHHFEFGGGHHHHHGHHHHGHGHHHFG@DFCFHGGGGGGF
@M02034:409:000000000-BFKT7:1:1107:23149:12625 1:N:0:32
AAAGTCGAGGTGCCTAAAGTGGCAACCCAGACTAGGCCTGGGGTTGGTGGTGTAGAGCTTCCTGTAGCCGCATGGCGTTCGTACTTAAATATGGAACTAACCATTCCAATTTTCGCTGTCTCTTATACACATCTCCGAGCCCACGAGACC
+
CCCCCFCBCCBBGGGGGGGGGGGHHHHGGHHGHHHHHHHGHGGGGGGFFGEFGFGHHHHHHHHHHHHHHGGGGGHHGGGGGFFHHHHFGFFHHHFHHHHFFGHHHHGGHHHHHGGGGGDHHHHGHHHHHGHFHHHFG?DFGGHGGGGGGG
@M02034:409:000000000-BFKT7:1:1107:3958:12625 1:N:0:32
AAAGTCGAGGTGCCTAAAGTGGCAACCCAGACTGTTTATGCGGTTGGTGGTGTAGAGCTTCCTGTAGCCGCATGGCGTTCGTACTTAAATATGGAACTAACCATTCCAATTTTCGCTGTCTCTTATACACATCTCCGAGCCCACGAGACC
+
BABBBFBBBBAAGGGGGGGGGGGHGHHGGHAFHHHHHHHHHGGGGGGFFEGFGHHGHGHHGHHHHGHHHGGEGGHFGGGGGGFHHHHHHHHHHHGFFHEFGFFGHGGFFHHHHHGGGGGFGHHHHGFHEGFBGHHGFCCC/FHGG?FGDF
@M02034:409:000000000-BFKT7:1:1107:7874:12626 1:N:0:32
AAAGTCGAGGTGCCTAAAGTGGCAACCCAGACTTTTTCGTCTGTTGGTGGTGTAGAGCTTCCTGTAGCCGCATGGCGTTCGTATTTAAATATGGAACTAACCATTCCAATTTTCGCTGTCTCTTATACACATCTCCGAGCCCACGAGACC
+
BCCCBFCCCCABGGGGGGGGGGGHHHHGGHHGHHHHHHGHGHGHHHHGFGEFHHHHHHHHHHHHHHHHHGGGGGHHGGGGGGHHHHHHHHHHHHFHGHHHHHGHHHHHHHHHHHGGGGGFHGHHHHHHHGFHHHHFGGGGGGGGGGGGGG
@M02034:409:000000000-BFKT7:1:1107:16693:12626 1:N:0:32
AAAGTCGAGGTGCCTAAAGTGGCAACCCAGACTTCGAATACGGTTGGTGGTGTAGAGCTTCCTGTAGCCGCATGGCGTTCGTACTTAAATATGGAACTAACCATTCCAATTTTCGCTGTCTCTTATACACATCTCCGAGCCCACGAGACC
+
CBCCCFCCBCAAGGGGGGGGGGGHHHHGGHHGHHHGHHHGHHGHGGGEFGBFGHHHHHHHHHHHHHHHHGGGGGHHGGGGGFHHHHHHHHHHHHGGGHGHHHGHHHHGHHHHHHGGGGGHHHHHHHHHGHFHHHHHGGGGGGHGGGGGGG
@M02034:409:000000000-BFKT7:1:1107:17498:12628 1:N:0:32
AAAGTCGAGGTGCCTAAAGTGGCAACCCAGACTGTGGAGGTGGTTGGTGGTGTAGAGCTTCCTGTAGCCGCATGGCGTTCGTACTTAAATATGGAACTAACCATTCCAATTTTCGCTGTCTCTTATACACATCTCCGAGCCCACGAGACC
+
AAAABFBB@D>AGGGGGGGGFDFHHHHGGCEFHHFGGFHGGH2BBEEGGDEFGGHEGHHHGHHGGHHHHGGGGGHHGGGGFGBGHHGGHHBGGFFGFFGFHHHHHHHHEGGHHHEGGEEFGFHHHHHGGHEHHFFHG/DC@A/FCDDGGG
@M02034:409:000000000-BFKT7:1:1107:8819:12629 1:N:0:32
AAAGTCGAGGTGCCTAAAGTGGCAACCCAGACTGTTAATAATGTTGGTGGTGCAGAGCTTCCTGTAGCCGCATGGCGTTCGTACTTAAATATGGAACTAACCATTCCAATTTTCGCTGTCTCTTATACACATCTCCGAGCCCACGAGA
+
ABBBAFBCCBABGGGGGGGGGGGHHHHGGHHGHHHHBDGHHHHHHFFECEGA33D513FA5FGFGDB5AEF0EDF1>?>FAE2?GDHDBFH4BG33BFGF313B?4F4?F3GE4>EF??E4BFE4?B?432BFGH2B/<B<FFFCC?<
@M02034:409:000000000-BFKT7:1:1107:14174:12631 1:N:0:32
AAAGTCGAGGTGCCTAAAGTGGCAACCCAGACTAGTGCTGGGGTTGGTGGTGTAGAGCTTCCTGTAGCCGCATGGCGTTCGTACTTAAATATGGAACTAACCATTCCAATTTTCGCTGTCTCTTATACACATCTCCGAGCCCACGAGACC
+
BBBCCFCCCCBCGGGGGFGGGGGHHHHGGHHGHHHHHHHHHGGEEGGFFGEFGHHHHHHHHHHGGHHHHGGGGGHHGFGGGAGHHHGGHHGHHHFHFHEHHHHHHHFHHHHHHHGGGGGHHHHHHHHHGFFHHHGGGFGGGGHGGGGGFF
@M02034:409:000000000-BFKT7:1:1107:11190:12631 1:N:0:32
AAAGTCGAGGTGCCTAAAGTGGCAACCCAGACTTGTGGTTGTGTTGGTGGTGTAGAGCTTCCTGTAGCCGCATGGCGTTCGTACTTAAATATGGAACTAACCATTCCAATTTTCGCTGTCTCTTATACACATCTCCGAGCCCACGAGACC
+
BBBBBFBBBBAAGGGG4GGBGGEGHHHGGHHGHFHFHGGGGGGHHHHFGGGFHHHHHHHGGHHHGHGHHGGGGGHHGGGGGEGHHHGHHGHFHHFHHHGHHHGHEHGHHHHHHHGGGGGHFFHHHGGHFFDHHHFHDCCDGGHEGGGFGE
@M02034:409:000000000-BFKT7:1:1107:21985:12635 1:N:0:32
AAAGTCGAGGTGCCTAAAGTGGCAACCCAGACTCGGACTGGGGTTGGTGGTGTAGAGCTTCCTGTAGCCGCATGGCGTTCGTACTTAAATATGGAACTAACCATTCCAATTTTCGCTGTCTCTTATACACATCTCCGAGCCCACGAGACC
+
AAABAFBABBBBGGGGGGGFGGGHHHHGGHHGHHGGGGGHHHGEEGGEFGEFFFGHHHGHHHHHGHHHHGGGGGHHGGGGGGHHHHGHHHGHHHGGGHGGHGGHHHGHHHHHHHGGGGGGHHHHHGGHFHEHHHFHEBGFGGHGGGGGGF
@M02034:409:000000000-BFKT7:1:1107:23192:12637 1:N:0:32
AAAGTCGAGGTGCCTAAAGTGGCAACCCAGACTAATAATAATGTTGGTGGTGTAGAGCTTCCTGTAGCCGCATGGCGTTCGTACTTAAATATGGAACTAACCATTCCAATTTTCGCTGTCTCTTATACACATCTCCGAGCCCACGAGACC
+
BBBBBFBBBBABGGGGGGGGGGGHHHHGGHDFGFGHHHHHHHHHHHHEGGGFHFHGHHHHGHHHHHFFHGGEEGHHGGGGGGFHHHHHHHGHHGFGGHHHHEFHHFGEHHHHHGEGGGFHHHHHFFGFFCGHHHGFGBDGGGHGGGGGGE
@M02034:409:000000000-BFKT7:1:1107:23141:12642 1:N:0:32
AAAGTCGAGGTGCCTAAAGTGGCAACCCAGACTAGGCCTGGGGTTGG
+
BBBBBFABD2AAGGDGGFGDFGGBFGF?EGAFHF3E3E3FA2AEE?A
@M02034:409:000000000-BFKT7:1:1107:17591:12643 1:N:0:32
AAAGTCGAGGTGCCTAAAGTGGCAACCCAGACTACTTCTTCGGGTGGTGGTGTAGAGCTTCCTGTAGCCGCATGGCGTTCGTACTTAAATATGGAACTAACCATTCCAATTTTCGCTGTCTCTTATACACATCTCCGAGCCCACGAGACC
+
CCCCCFCCCCCBGGGGGGGGGGGHHHHGGHGC3DGGGFGFFGA2BEA1A1FFA3F5FBFFEHH5FEGFFEF@EEC1>EEGGECGGHHFFGHFFH33FGHHG03FFDH44FDHF4<EFEAGDHGF?FB3FB2?GHHGGCCCCAGFC/@EGF
@M02034:409:000000000-BFKT7:1:1107:17078:12645 1:N:0:32
AAAAGTCGAGGTGCCTAAAGTGGCAACCCAGACTAATTCGGTGGTTGGTGGTGTAGAGCTTCCTGTAGCCGCATGGCGTTCGTACTTAAATATGGAACTAACCATTCCAATTTTCGCTGTCTCTTAACACATCTCCGAGCCCACGAGACC
+
BBBABFFBBBBBGGGGGGGGGGGGHHHHGGHFGHHHHHHGHGGGEGFGEGGEFGFFGFHHGHHHHHHHHGEEEGGHFGFGGGGHHHHFGGFHHHH3FGHGBEFFFHHGHHGHHHFEEFGEDGHHHGFFFHHHHHHFGDFCCFHGFCFGFE
@M02034:409:000000000-BFKT7:1:1107:21659:12649 1:N:0:32
AAAGTCGAGGTGCCTAAAGTGGCAACCCAGACTGAGAATGGTGTTGGTGGTGTAGAGCTTCCTGTAGCCGCATGGCGTTCGTACTTAAATATGGAACTAACCATTCCAATTTTCGCTGTCTCTTATACACATCTCCGAGCCCACGAGACC
+
BCCCCFBCBCABGGGGGGGGGGGHHHHGGHHGHHGHHHHHHHHHGHHGGGBFFFHFHHHHHHHHHHHGHGGGGGHHGGGGGEHHHHHGHHHHHFFHHHHHHFHFHHFGHHHHHHGGGGGFHHHHHGGHHGHHHHHHG?CFGGHGGGGGGF
@M02034:409:000000000-BFKT7:1:1107:21100:12650 1:N:0:32
AAAGTCGAGGTGCCTAAAGTGGCAACCCAGACTAAGAATAATGTTGGTGGTGTAGAGCTTCCTGTAGCCGCATGGCGTTCGTACTTAAATATGGAACTAACCATTCCAATTTTCGCTGTCTCTTATACACATCTCCGAGCCCACGAGACC
+
CCCCCFCCCCCCGGGGGGGGFGGHHHHGGHHGHHHHFFHHGGHGHHHGGGGFFHGFHHHHHHHHHGHHHGGGGGHHGGGGGFGHHHH@GHHHHHFFGHHHHHGHHHHHHHHHHHGGGGGFHHHFFGBFHFHHHHHGGBDGGGAFGFGGGG
@M02034:409:000000000-BFKT7:1:1107:15097:12651 1:N:0:32
AAAGTCGAGGTGCCTAAAGTGGCAACCCAGAATAATAG
+
BBBBBFBBBBAAGGGGGGGGGGGHFGGGDDH35FFD55
@M02034:409:000000000-BFKT7:1:1107:28969:12652 1:N:0:32
AAAGTCGAGGTGCCTAAAGTGGCAACCCAGACTCCTCCGCATGTTGGTGGTGTAGAGCTTCCTGTAGCCGCATGGCGTTCGTACTTAAATATGGAACTAACCATTCCAATTTTCGCTGTCTCTTATACACATCTCCGAGCCCACGAGACC
+
BAABBFBBBBBBGGGFGGGGGGGHHHHGGHGGHHHHHHGGGGGGHHHGGGFFGHHHHHHHGFHHHHHGHGGCEGHHGGGGGGHHHHGGHHHHHHGHHHHHGHGHHHGHHGHHHHGGGGGEHFHHHHHHFHHGHGGGE<CCGGHGGGGGGG
@M02034:409:000000000-BFKT7:1:1107:21944:12656 1:N:0:32
AAAGTCGAGGTGCCTAAAGTGGCAACCCAGACTATGGCTGCGGTTGGTGGTGTAGAGCTTCCTGTAGCCGCATGGCGTTCGTACTTAAATATGGAACTAACCATTCCAATTTTCGCTGTCTCTTATACACATCTCCGAGCCCACGAGACC
+
BBBBBFBBBBABGGGGGFGGGGGFGHHFGHHGHHFFGFGFEEEEEGGGGGBFGHHGHHHHGHHHHFGGHGGFGGHHGGGGGGHHHHHHHHGHHHGEHHGHHHHHHHFHHHHHHHGGGGGHHHHHHHHFHHHGHHHHGGGFGEHGGGCGDF
@M02034:409:000000000-BFKT7:1:1107:24337:12663 1:N:0:32
AAAGTCGAGGTGCCTAAAGTGGCAACCCAGACTTCGCCGCCGGTTGGTGGTGTAGAGCTTCCTGTAGCCGCATGGCGTTCGTACTTAAATATGGAACTAACCATTCCAATTTTCGCTGTCTCTTATCCACATCTCCGAGCCCACGAGAC
+
ABBBAFABBBAAGGGFGFFGGGFHHGHGGHHGHHHGGGGGGGGEGGGEFEEFHHHHHHGHHHHHHHHHHGGEEACCEE?FDEHHHHFEHFHHHH3FFHFFFGEFHHFFFH3FGGCGGG/@2DGHEF2@2FGFFFFBE@CFGGFGGCCDF
@M02034:409:000000000-BFKT7:1:1107:8526:12666 1:N:0:32
AAAGTCGAGGTGCCTAAAGTGGCAACCCAGACTGGTTATCGTGTTGGTGGTGTAGAGCTTCCTGTAGCCGCATGGCGTTCGTACTTAAATATGGAACTAACCATTCCAATTTTCGCTGTCTCTTATACACATCTCCGAGCCCACGAGACC
+
AAAAAFAADDAAEGFGGGGGGGGHCABEE2FFHGEBGFGGHFGHHHG2BE1FGFF5FDGGH3GHFHHHHGECEEFBE?EBBE2GHHFDHHGDFFEDBGFGF0BG3GFDFFBGH4EE??EDGFBEBG2FFF1GBGDBC/C/<FGFGG??/?
@M02034:409:000000000-BFKT7:1:1107:8587:12667 1:N:0:32
AAAGTCGAGGTGCCTAAAGTGGCAACCCAGACTGCGAGTCGGGTTGGTGGTGTAGAGCTTCCTGTAGCCGCATGGCGTTCGTACTTAAATATGGAACTAACCATTCCAATTTTCGCTGTCTCTTATACACATCTCCGAGCCCACGAGACC
+
BBCCCFCCDDCBGGGGGGGGGGGHHHHGGHHGHHGGGGGHGGGFFGGEFGEFFHHHHHHHHHHHHHHHHGGGGGHHGGGGGEHHHHHHHHHHHHHGHHHGHHGHHHHHHHHHHHGGGGGGHHHHHHHHGHFHHHHGGCFGGGHGGGGGGF
@M02034:409:000000000-BFKT7:1:1107:22577:12668 1:N:0:32
AAAGTCGAGGTGCCTAAAGTGGCAACCCAGACTCAGCAGCATGTTGGTGGTGTAGAGCTTCCTGTAGCCGCATGGCGTTCGTACTTAAATATGGAACTAACCATTCCAATTTTCGCTGTCTCTTATACACATCTCCGAGCCCACGAGACC
+
BBBBBFBBBBAAGGGGGGGGGGGGHHHGGHHGHHHHHHHHHHHHHHHEFGBFGHHHHHHHHHHHHHHHGGGEEGHHGGGGGGHHHHHGHHHHHHFGHHGGHHHHHHFHGHHHHHGGGGFGHHHHHHHFFHFHHHHHGCCGGGHGGFGGGF
@M02034:409:000000000-BFKT7:1:1107:12222:12669 1:N:0:32
AAAGTCGAGGTGCCTAAAGTGGCAACCCAGACTCCGTCTACGGTTGGTGGTGTAGAGCTTCCTGTAGCCGCATGGCGTTCGTACTTAAATATGGAACTAACCATTCCAATTTTCGCTGTCTCTTATACACATCTCCGAGCCCACGAGACC
+
CCCCCFCCCCABGGGGGGGGGGGHHHHGGHHGHHHGHHHHHGGFFGGEFGFFGFHFHHHHHHHHHFHHFGGGGGHGGGGGGEFHHHGHHHHHHHDFHHHHFFBGFFGFHHHHHGGGGGGHEFHHFFFFFGHHHHHFE@CGGGHGGGGGGC
@M02034:409:000000000-BFKT7:1:1107:8548:12672 1:N:0:32
AAAGTCGAGGTGCCTAAAGTGGCAACCCAGACTGGTTATCGTGTTGGTGGTGTAGAGCTTCCTGTAGCCGCATGGCGTTCGTACTTAAATATGGAACTAACCATTCCAATTTTCGCTGTCTCTTATACACATCTCCGAGCCCACGAGACC
+
BBBBAFBBB@>AGGGGGGGFGGGHHHGFGHHGGHHGHHHHHHHGFHHEFGEFHHHHHHHHHHHHHHHGHGGFGGHHGEGGGFHHHHHGFGFHHGFGHHHHHHGHHHFFHHHHHHGGGGFFHHHHHGHHFHFHGHFHGGGGGGHGG?CAEF
@M02034:409:000000000-BFKT7:1:1107:4680:12676 1:N:0:32
AAAGTCGAGGTGCCTAAAGTGGCAACCCAGACTCGGAATGAGGTTGGTGGTGTAGAGCTTCCTGTAGCCGCATGGCGTTCGTACTTAAATATGGAACTAACCATTCCAATTTTCGCTGTCTCTTATACACATCTCCGAGCCCACGAGACC
+
BCABCFCBCCAAGGGGGGGGGGGHHHHGGHHGHGGGEGGHHHHHHHGEFGAFGFHGHHHHHHHHGHHHHGGGGGHHGGGGGEFHHHHHHHHHHHHHHHGGHHHHHHHHHHHHHHGGGGGHHHHHHHHHHHHHHHHGGBFGGGHGFGGFD<
@M02034:409:000000000-BFKT7:1:1107:2887:12676 1:N:0:32
AAAGTCGAGGTGCCTAAAGTGGCAACCCAGACTGTTAAGAATGTTGGTGGTGTAGAGCTTCCTGTAGCCGCATGGCGTTCGTACTTAAATATGGAACTAACCATTCCAATTTTCGCTGTCTCTTATACACATCTCCGAGCCCACGAGACC
+
ABAAAFBBCCABGGGGGGGFGGGHHHHGFHHGHHHHFFHB5GHGFGE2AEEFAAGBF5FF5GGHG5F5BEE0FEF1>EEAEE?1FFF@@FHDBF33FEGG313FE?EBGGFHHFGCF<<BFHGFEHHHGFD2GGGFD/@D@FGA@/<<AF
@M02034:409:000000000-BFKT7:1:1107:21656:12678 1:N:0:32
AAAGTCGAGGTGCCTAAAGTGGCAACCCAGACTCATCTGCCGGTTGGTGGTGTAGAGCTTCCTGTAGCCGCATGGCGTTCGTACTTAAATATGGAACTAACCATTCCAATTTTCGCTGTCTCTTATACACATCTCCGAGCCCACGAGACC
+
BCBCCFCCCCBBGGGGGGGGGGGHHHHGGHHGHHHHHHHHHGGFGGGGGGEFGHHHHHHHHHHHHHHHHGGGGGHHGGGGGGHHHHHGHHHHHHHHHHHHHHHHHHHHHHHHHFGGGGGGHGHHGHHHHHFHFHFGGCGGGGHGGGGGGG
@M02034:409:000000000-BFKT7:1:1107:5273:12683 1:N:0:32
AAAGTCGAGGTGCCTAAAGTGGCAACCCAGACTTTGTCGGCTGTTGGTGGTGTAGAGCTTCCTGTAGCCGCATGGCGTTCGTACTTAAATATGGAACTAACCATTCCAATTTTCGCTGTCTCTTATACACATCTCCGAGCCCACGAGACC
+
AABB>FBBCCAAGGGGGGGEFGGHHGHGGHHGHHHHGHGGGGGGHHHEEG1FAGHHHHHHHHHHHHHHHGGFGGHHGGGGFEGHHHGGHHGHHHFHHHFFHHFHFHFHFHHHHFGGGGGHGHHHHHHHFHFHGHHFECGFG/GFCDCGDE
@M02034:409:000000000-BFKT7:1:1107:8202:12686 1:N:0:32
AAAGTCGAGGTGCCTAAAGTGGCAACCCAGACTCAGGTGGGTGTTGGTGGTGTAGAGCTTCCTGTAGCCGCATGGCGTTCGTACTTAAATATGGAACTAACCATTCCAATTTTCGCTGTCTCTTATACACATCTCCGAGCCCACGAGACC
+
CCCCCFCBBBBCGGGGGGGGGFGHHHHGGHGGHHGHHFGGGEEGGHGGGGEFFFHFHHHHGFHFGFHHGGGGGGHHGGGGGGHHHHHHGHHHHHHHGHHHHHFHHHHHHHHHHFEGGGGFHGHHHHHHHHFHFFGFG@@FGGHGGGGGGG
@M02034:409:000000000-BFKT7:1:1107:17880:12693 1:N:0:32
AAAGTCGAGGTGCCTAAAGTGGCAACCCAGACTAAGTCTAGTGTTGGTGGCGTAGAGCTTCCTGTAGCCGCATGGCGTTCGTACTTAAATATGGAACTAACCATTCCAATTTTCGCTGTCTCTTATACACATCTCCGAGCCCACGAGACC
+
AAABAFBBBBBBGFGF4FFDFFGGHFEEFHHFHHHGDGHHHHHGFGGAAE2EEFGGHFGHGHGGDGHGDEC@GFGGEFEFFFHHHHHFGFHFHHHHHFFFF?FGHFFGFHHHGGE?EEEGHEF3DHDFFGBHBGDFD@@CGFHFGGGGGA
@M02034:409:000000000-BFKT7:1:1107:15893:12696 1:N:0:32
AAAGTCGAGGTGCCTAAAGTGGCAACCCAGACTTGTAATAATGTTGGTGGTGTAGAGCTTCCTGTAGCCGCATGGCGTTCGTACTTAAATATGGAACTAACCATTCCAATTTTCGCTGTCTCTTATACACATCTCCGAGCCCACGAGACC
+
ABAAAFBABBABGFGGGFGGGFGFHHGGGHHGHBGHHHHHGGHHHHGAEGEFHHHBGFHHGHGHFHHHFGG0EFHFGGGEGGHHHGGHGHHHGH3FGHHGGHFFFGDBFHHHHGGCGCFGHFGGGHHHHHGHHH3DA//BCFFA@DGGGF
@M02034:409:000000000-BFKT7:1:1107:20176:12699 1:N:0:32
AAAGTCGAGGTGCCTAAAGTGGCAACCCAGACTAATAATCAGGTTGGTGGTGTAGAGCTTCCTGTAGCCGCATGGCGTTCGTACTTAAATATGGAACAACCATTCCAATTTTCGCTGTCTCTTATACACATCTCCGAGCCCACGAGACCA
+
CCCCCFCCCCBCGGGGGGGFGGGHHHGGGHHGHHHHHHHHHHHHHHGEFGEFGHHFHHHHHHHHHHHHHGGGGGHHGFGGGFHHHHHHHHHHHHHHHHHGGGHHHHHGHHHHHGGGGEHHHHHGHGFHHHGHHHHGGGGGGHGGGGGGGF
@M02034:409:000000000-BFKT7:1:1107:19333:12703 1:N:0:32
AAAGTCGAGGTGCCTAAAGTGGCAACCCAGACTGATAATAAGGTTGGTGGTGTAGAGCTTCCTGTAGCCGCATGGCGTTCGTACTTAAATATGGAACTAACCATTCCAATTTTCGCTGTCTCTTATACACATCTCCGAGCCCACGAGACC
+
BBBBBFBBBBAAGGGGCGGFGFGGGHHGGHFGHHHHHHHHHHGHHHGGFGAFHHHEHHHGHGHFHGHHHGGGGGHHGGGGGGHHHHHHHHFHHHFHHHHHHHHGHHHGHHHHHHGGGGGFHHHEHHFHGFFHHGGHG/CGGGHGGGGGFF
@M02034:409:000000000-BFKT7:1:1107:28077:12703 1:N:0:32
AAAGTCGAGGTGCCTAAAGTGGCAACCCAGACTCGGAGGGATGTTGGTGGTGTAGAGCTTCCTGTAGCCGCATGGCGTTCGTACTTAAATATGGAACTAACCATTCCAATTTTCGCTGTCTCTTATACACATCTCCGAGCCCACGAGACC
+
BBBBBFBBBBABGGGFCGGGGGGHHHHGGHH2GHDGEFGGCGGFGHHECEAAA3F5F5FA5FGHGDF5BEEEFEE1EB>?E?CFFGHHBGHGGH33FGFH3?3B?BF4DHFHHEE?FGB?3BF33B??GBFFHFF2B/B@CG/FG?<.>>
@M02034:409:000000000-BFKT7:1:1107:12408:12705 1:N:0:32
AAAGTCGAGGTGCCTAAAGTGGCAACCCAGACTTGTCCTACGGTTGGTGGTGTAGAGCTTCCTGTAGCCGCATGGCGTTCGTACTTAAATATGGAACTAACCATTCCAATTTTCGCTGTCTCTTATACACATCTCCGAGCCCACGAGACC
+
CCCCCFCCCCBBGGGGGGGGGGGHHHHGGHHGHHHHHHHHHGGHGGGEFGEFFGHHHHHHHHHHGHHHHGGGGGHHGGGGGFHHHHHHHHHHHHHHHHHGHHHHHHGGGHHHHGGGGGGGFFHHGHGHHHFHHHHHGGGGGGHGGGGGGF
@M02034:409:000000000-BFKT7:1:1107:26490:12706 1:N:0:32
AAAGTCGAGGTGCCTAAAGTGGCAACCCAGACTCCTACTCAGGTTGGTGGTGTAGAGCTTCCTGTAGCCGCATGGCGTTCGTACTTAACTATGGAACTAACCATCCAATTTTCGCTGTCTCTTATACACATCTCCGAGCCCAC
+
BBBBBFABB2>AGGGBGFCGGGGHHH4EGEEFCFFGHHHHHHFDGHEEFEACHHHFHHBFHBGHHHHGGGC0EGHHGGGGFGHHHHHG3FFGHG3GFHHHFHHHH?FGGHFFBE?FG/FDFHGBBB2FB1BGGEDD/<D@</F
@M02034:409:000000000-BFKT7:1:1107:8280:12707 1:N:0:32
AAAGTCGAGGTGCCTAAAGTGGCAACCCAGACTGCGATGAATGTTGGTGGTGTAGAGCTTCCTGTAGCCGCATGGCGTTCGTACTTAAATATGGAACTAACCATTCCAATTTTCGCTGTCTCTTATACACATCTCCGAGCCCACGAGACC
+
BCCCCFCCCCBBGGGGGGGGGGGGHHHGGHHGHHHGGHGGHHHHHHHEFGBFFFHGHHHHHHHHHFHHHGGGGGHHGGGGGGGHHHHGHHHHHHGHHHGHHHHHHHHGHHHHHFGGGGGHHHHHGHGHGGGHBHHGECGGGFGGGGGGGG
@M02034:409:000000000-BFKT7:1:1107:28858:12708 1:N:0:32
AAAGTCGGGGTGCCTAAAGTGGCAACCCAGACTCTTCCTTCGGTTGGTGGTGTAGAGCTTCCTGTAGCCGCATGGCGTTCGTACTTAAATATGGAACTAACCATTCCAATTTTCGCTGTCT
+
>>1>>3>ADD>DEGGG1GGFFGCGFFEEFGCFHHHHFHGFGGEBEEGEFGABFGHFGDGHFFGGE@FDGE>>EEECEGGFE>>CGHGHFHFBFGDD1GFFBFFFFBFDGHGFH2>/?E/1>
@M02034:409:000000000-BFKT7:1:1107:21202:12710 1:N:0:32
AAAGTCGAGGTGCCTAAAGTGGCAACCCAGACTCCGAATAATGTTGGTGGTGTAGAGCTTCCTGTAGCCGCATGGCGTTCGTACTTAAATATGGAACTACCATTCCAATTTTCGCTGTTCTTATACACATCTCCGAGCCCACGAGACCAG
+
CBCCCFCCCCABGGGGGGGFGGGHHHHGGHFGH3GA2AFF5FGHHHHGGGEFHHHHHHHHHHHHHHHHHGGGGGHGGGGGGGGHGHHGHHHHHBFFGHHGH3FG4GEHDGHH4EEEFGHHHF4FH3DGGFGHH2D/>BCF/FB?DFAFGH
@M02034:409:000000000-BFKT7:1:1107:25642:12712 1:N:0:32
AAAGTCGAGGTGCCTAAAGTGGCAACCCAGACTAAGGATCAGGTTGGTGGTGTAGAGCTTCCTGTAGCCGCATGGCGTTCGTACTTAAATATGGAACTAACCATTCCAATTTTCGCTGTCTCTTATACACATCTC
+
CCCCCFCCCCAAGGGGGGGFGGGGGHHGGGHGH333F3F323FGD22AAAEE13D5BFFA5BEHA555AAE0EEE1>EEFEE21?GH3BFH4@333F@EG303BB4F44BFHF4</EEEEGFF4??33F?DCCFF
@M02034:409:000000000-BFKT7:1:1107:15471:12713 1:N:0:32
AAAGTCGAGGTGCCTAAAGTGGCAACCCAGACTACGAAGAAGGTTGGTGGTGTAGAGCTTCCTGTAGCCGCATGGCGTTCGTACTTAAATATGGAACTAACCATTCCAATTTTCGCTGTCTCTTATACACATCTCCGAGCCCACGAGACC
+
CCCCCFCCCCBBGGGGGGGGGGGHHHHGGHHGHHHGGHGGHHHHGHGGGGEFGHHHHHHHHGHHHHHHHGGGGGHHGGGGGGFHHHHHHHHHHHHGFHFGHHGHHHGHHHHHHHGGGGGGHGHHGHGHHHGHHHHGG@DFFGHGGGGGGG
@M02034:409:000000000-BFKT7:1:1107:15356:12715 1:N:0:32
AAAGTCGAGGTGCCTAAAGTGGCAACCCAGACTGGGAGTGGTGTTGGTGGTGTAGAGCTTCCTGTAGCCGCATGGCGTTCGTACTTAAATATGGAACTAACCATTCCAATTTTCGCTGTCTCTTATACACATCTCCGAGCCCACGAGACC
+
CCCCCFCCCCBCGGGGGGGGGGGHHHHGGHHGHHHHHGEGGHGHEHHEFGFFHHHHHHHHHHHHHHHHHGGGGGHHGGGGGGHHHHHHHHHHHHHHGHHHHHHHHHGHFHHHHHGGGGGGHHHHGHHHHHEHHHGHGCGCCGHGGGGGGE
@M02034:409:000000000-BFKT7:1:1107:9680:12717 1:N:0:32
AAAGTCGAGGTGCCTAAAGTGGCAACCCAGACTAAGAATCAGGTTGGTGGTGTAGAGCTTCCTGTAGCCGCATGGCGTTCGTACTTAAATATGGAACTAATCATTCCAATTTTCGCTGTCTCTTATACACATCTCCGAGCCCACGAGACC
+
CCDDCFCCCCBCGGGGGGGFGGGHHHHGGHHGHHHHHHHHHHHHHHGGGGFFHHHHHHHHHHHHHHHHHGGEFGHHGGGGGGHHHHHHHHHHHHGHHHHGHHHHHHGHHHHHHHGGGGGGHHHHHHHHHHHHHHHHGFGGGGHGGGGGGF
@M02034:409:000000000-BFKT7:1:1107:26365:12717 1:N:0:32
AAAGTCGAGGTGCCTAAAGTGGCAACCCAGACTCAGCCGAATGTTGGTGGTGTAGAGCTTCCTGTAGCCGCATGGCGTTCGTACTTAAATATGGAACTAACCATTCCAATTTTCGCTGTCTCTTATACACATCTCCGAGCCCACGAGACC
+
CCCCCFCCCCABGGGGGGGGGGGGHHHGGHHGHHHHGHGEEFHHHHHGGGGFHHHFHHHHHHHHHHHHHGGEGFHHGGGGGGHHHHF3GGHHHHHHHHGGFHGHHGHHHHHHHGGGGDGHHGHGHHFHGHHHHHHGG?CFGGHGGCGCGG
@M02034:409:000000000-BFKT7:1:1107:3280:12722 1:N:0:32
AAAGTCGAGGTGCCTAAAGTGGCAACCCAGACTAATAATAAGGTTGGTGGTGTAGAGCTTCCTGTAGCCGCATGGCGTTCGTACTTAAATATGGAACTAACCATTCCAATTTTCGCTGTCTCTTATACACATCTCCGAGCCCACGAGAC
+
AAAAAFBABBAAGGGGGGGGGGGFHHHGGGGFHFHFGHHGCFHDGGGEAEBF1BF5EFGG5GHGG5ABEEGEEGFAEEECEE?GFFH@3@FFFE33BGHHF1?FFFHFFGHHFBEFGGEF?GF?4F??FFFCCGFFB>/<>FG<</>AE
@M02034:409:000000000-BFKT7:1:1107:23473:12727 1:N:0:32
AAAGTCGAGGTGCCTAAAGTGGCAACCCAGACTGATAAGCGTGTTGGTGGTGTAGAGCTTCCTGTAGCCGCATGGCGTTCGTACTTAAATATGGAACTAACCATTCCAATTTTCGCTGTCTCTTATACACATCTCCGAGCCCACGAGAC
+
A?ABAFBBBBABGGGGGGGFGGGHHHHGGHHGHHHHHHHHGDFFHHHAAEEFFHGHHGHGHFHGFFGHHGGEGGHHGGGGGGHHGHGFHHGHHEGGGHHGHHFHHGFGHHHHHGGGEGGFHEHHHHGFFHEHBGFFDDC@GGHFGGGDD
@M02034:409:000000000-BFKT7:1:1107:23490:12732 1:N:0:32
AAAGTCGAGGTGCCTAAAGTGGCAACCCAGACTAATAAGCGTGTTGGTGGTGTAGAGCTTCCTGTAGCCGCATGGCGTTCGTACTTAAATATGGAACTAACCATTCCAATTTTCGCTGTCTCTTATACACATCTCCGAGCCCACGAGACC
+
CCCCBFCCCCCCGGGGGGGGGGGHHHHGGHHGH3GG5DF3A2EFH2FAAAFFGGGFDAEG5GGDG5FFFGGEEFFFEEEFFEGHGGHHFFHHHB3BFGHHFC3FFFFFHHGHHFEGGG?GGHHGFG?FHFGCGGHEF@C@CGEA@C/AAC
@M02034:409:000000000-BFKT7:1:1107:10275:12733 1:N:0:32
AAAGTCGAGGTGCCTAAAGTGGCAACCCAGACTCATCCGCCTGTTGGTGGTGTAGAGCTTCCTGTAGCCGCATGGCGTTCGTACTTAAATATGGAACTAACCATTCCAATTTTCGCTGTCTCTTATACACATCTCCG
+
BBBBAFBBDBBBGGGGGGGGGGGHHHGGGHHGGHGHHHGFGGFGGHHGGGGGHHHHHGEHHHHGHHHHHGGGGGHGGECGGEGHHHFFHFGHH3@BCGFGFGGFFFHFGGHHHGFDGDDFFFFHGH3HDGGHFFF2C
@M02034:409:000000000-BFKT7:1:1107:21507:12734 1:N:0:32
AAAGTCGAGGTGCCTAAAGTGGCAACCCAGACTCGGGAGGGGGTTGGTGGTGTAGAGCTTCCTGTAGCCGCATGGCGTTCGTACTTAAATATGGAACTAACCATTCCAATTTTCGCTGTCCTTATACACATCTCCGAGCCCACGAGACCA
+
BBBBBFBBBBBBGGGGGGGGGGGHHHHGGHHGHHGGGEGGGGGGGGGEFGBFFFHHHHHHHHHHHHHHHGGEGGHHGGGGEGFHHHHHHHHHHH3GHHHGGHBHHHDFHHHHHHGGGGGHHHHGGF1FGGFGGFFGGGGCFHGGGCGGGF
@M02034:409:000000000-BFKT7:1:1107:11345:12745 1:N:0:32
AAAGTCGAGGTGCCTAAAGTGGCAACCCAGACTAATCAGACTGTTGGTGGTGTAGAGCTTCCTGTAGCCGCATGGCGTTCGTACTTAAATATGGAACTAACCATTCCAATTTTCGCTGTCTCTTATACACATCTCCGAGCCCACGAGACC
+
AAAAAFBBBBAAFGGGGGGFGFGGGHHGGHGGHHHHHHGHHHHHHHHEFFFFGGFFHHHHHHHFFHHHHGGGGGHHGGGGGGHHHHHHHHHHHHDGHHGGHHGHHHHGHHHHHHGGGGGFHFHHHHHHGHHHHHHGG/DCGGHGGGCGGG
@M02034:409:000000000-BFKT7:1:1107:5419:12746 1:N:0:32
AAAGTCGAGGTGCCTAAAGTGGCAACCCAGACTGGGGTTGGGGTTGGTGGTGTAGAGCTTCCTGTAGCCGCATGGCGTTCGTACTTAAATATGGAACTAACCATTCCAATTTTCGCTGTCTCTTATACACATCTCCGAGCCCACGAGACC
+
CCCCBFCCCCCCGGGGGGGGFGGHHHHGGHHGHHHHGEEGGGGFFGGFFGEFHHHHHHHHHHHHHHHHHGGFGGHHGGGGGEHHHHHHHHHHHHGHHHGHHHGHHHGHHHHHHHGCGGGHHHHHHHHHHHFHHHHGGCFGGGHGGGGGGF
@M02034:409:000000000-BFKT7:1:1107:18827:12749 1:N:0:32
AAAGTCGAGGTGCCTAAAGTGGCAACCCAGACTCAGAA
+
CBCCBFCCCCABGGGGGGGGFGGHHHHGGHHGH33B35
@M02034:409:000000000-BFKT7:1:1107:24732:12750 1:N:0:32
AAATCGAGGTGCCTAAAGTGGCAACCCAGACTGGGGTGCAGGTTGGTGGTGTAGAGCTTCCTGTAGCCGCATGGCGTTCGTACTTAAATATGGAACTAACCATTCCAATTTTCGCTGTCTCTTATACACATCTCCGAGCCCACGAGACCA
+
BBBBBBFBDAAFGGGGFGFGGGHHHHGGHHGHHHHGGGGGHHHHHGEGGEFHHHGHHHHHHHHGHHHHE>EGGHHGEGGGFFFHHFHHGHHHHGFFHGHGHHGHHDHGHHHHHFEGGFHHHHHHHHFHFHGHHHGGBGGCGHGGGGGGGG
@M02034:409:000000000-BFKT7:1:1107:10383:12750 1:N:0:32
AAAGTCGAGGTGCCTAAAGTGGCAACCCAGACTGATAAGAATGTTGGTGGTGTAGAGCTTCCTGTAGCCGCATGGCGTTCGTACTTTAATATGGAACTATCCATTCCAATTTTCGCTGTCTCTTATACACATCTCCGAGCCCACGAGACC
+
ABBBAFBBBBBBGGGGG4GGGGGHHHHGGEHGHHFFFFF5FFGGHH2AFAEFG3G5GE3FAFFGH5AF3EE0EEG10EEGFEBEGF4@BGFHGG33@FE4BE4B@G444BFEH4@/EEEGHFGG4F4B4GGHGF3?E@/</?/F/BC/?F
@M02034:409:000000000-BFKT7:1:1107:20070:12751 1:N:0:32
AAAGTCGAGGTGCCTAAAGTGGCAACCCAGACTAATTCTAAGGTTGGTGGTGTAGAGCTTCCTGTAGCCGCATGGCGTTCGTACTTAAATATGGAACTAACCATTCCAATTTTCGCTGTCTCTTATACACATCTCCGAGCCCACGAGACC
+
BBCCBFCCCCABGGFGGGGFGGGGHHHGGHHGHHHHHHHHHHGGHHGGGGAFGHHHHHHHHGHHHHHHHGGGGGHHGGGGGGHHHHHGHHHHHHHHGHGGHHHHHHHHHHHHHHGGGGGGHGHHHHHHGHFHFBGGE/@?GGHGGGGGGF
@M02034:409:000000000-BFKT7:1:1107:9293:12755 1:N:0:32
AAAGTCGAGGTGCCTAAAGTGGCAACCCAGACTATGAATACGGTTGGTGGTGTAGAGCTTCCTGTAGCCGCATGGCGTTCGTACTTAAATATGGAACTAACCATTCCAATTTTCGCTGTCTCTTATACACATCTCCGAGCCCACGAGACC
+
CCCCCFCCCCABGGGGGGGFFGGGHHHGGGHGHHHHHHHHHHGHGGGEFGAFGGHGHHHHHGHHHHHHHGGGGGHHGEGGGGHHHHHHHHHHHHHHHHHHHHGHHHHHHHHHHHGGGGGGBHHHFHHHHHGHHHHHGCGCGGHGGGGGGG
@M02034:409:000000000-BFKT7:1:1107:6514:12767 1:N:0:32
AAGGTCGAGGTGCCTAAAGTGGCAACCCAGACTACGAAGGAGGTTGGTGGTGTAGAGCTTCCTGTAGCCGCATGGCGTT
+
BBBABFBBBBBBGGGGGGGGGGGGHHHGGHHGBFFEA2AEAGFGCHCAAEECA3D5D53B5BFGAAA5@?E0EDF1E>>
@M02034:409:000000000-BFKT7:1:1107:2541:12770 1:N:0:32
AAAGTCGAGGTGCCTAAAGTGGCAACCCAGACTAATAAGGCGGTTGGTGGTGTAGAGCTTCCTGTAGCCGCATGGCGTTCGTACTTAAATATGGAACTAACCATTCCAATTTTCGCTGTCTCTTATACACATCTCCGAGCCCACGAGACC
+
BBBBBFBBBBABGGGGGGGGGGGHHHHGGHHGHHGHHHHHCFEEEEGEFFAFBDGEHFHHHHHHGFHBHGEEEFHGGFGEGEFHGHGFHHDGHGBGHGFFGFHHHGFHHHHHHGGFDGGGHHHHFHFHFFGHHHFGE<CCCGHGGGDDGF
@M02034:409:000000000-BFKT7:1:1107:27838:12774 1:N:0:32
AAAGTCGAGGTGCCTAAAGTGGCAACCCAGACTAAGAATCAGGTTGGTGGTGTAGAGCTTCCTGTAGCCGCATGGCGTTCGTACTTAAATATGGAACTAACCATTCCAATTTTCGCTGTCTCTTATACACATCTCCGAGCCCACGAGACC
+
AABBAFBBCCBCGGGGGGGGGGGHHHHGGHHGHHHHHHHHHHHEHHGGFGEFGHHHGFHHEHHHHFFHHGFEGGGHGGGGGGGHFHHGHHGHHEBGHHHFFFFGHFFHHHHHHHGGGGEHGHHHFHFFDFFHHHHFGF?CDGHGC@/EGC
@M02034:409:000000000-BFKT7:1:1107:24687:12776 1:N:0:32
AAAGTCGAGGTGCCTAAAGTGGCAACCCAGACTCAGAATAATGTTGGTGGTGTAGAGCTTCCTGTAGCCGCATGGCGT
+
CCCCBFBCCCABGGGGGGGGGGGGHHHGGGHGH3GGA5FF5FGGEGEAA2EE13F5D5G3AGFDG5FDBEE0BE?10?
@M02034:409:000000000-BFKT7:1:1107:6441:12781 1:N:0:32
AAAGTCGAGGTGCCTAAAGTGGCAACCCAGACTTTGTGGTTGGTTGGTGGTGTAGAGCTTCCTGTAGCCGCATGGCGTTCGTACTTAAATATGGAACTAACCATTCCAATTTTCGCTGTCTCTTATACACATCTCCGAGCCCACGAGACC
+
BBBBBFBBBBABGGGGGGGGGFFFFGGDGGFGCHHFFHEFFGGGHGGGFGABFGHHHHHHHHHFGFHHHGGGGGHHGGGGEFHHHHHFHHGHHHGFHHHGHHHHHGGGHHHHHHGGGGGBDGHHHHGFHGEFGGFHGCFCGGGGGGGGGG
@M02034:409:000000000-BFKT7:1:1107:26277:12785 1:N:0:32
AAAGTCGAGGTGCCTAAAGTGGCAACCCAGACTCGGCCGTCGGTTGGTGGTGTAGAGCTTCCTGTAGCCGCATGGCGTTCGTACTTAAATATGGAACTAACCATTCCAATTTTCGCTGTCTCTTATACACATCTCCGAGCCCACGAGACC
+
CCCCCFBCCCABCGGGGGGFGGGHHHHGGHHGHHGGGGGGGGGEEGGEFGAFGGHFHHGHHHHHHHHHHGGGGGHFEEEGGE2GHHHDGHHHHHBFGHHHHFFHHHGHHHHHH3>FGGAFFFHHHHHHHHHGHGGGG/DFGGHGGDGGGE
@M02034:409:000000000-BFKT7:1:1107:14793:12785 1:N:0:32
AAAGTCGAGGTGCCTAAAGTGGCAACCCAGACTGTGTCGCAGGTTGGTGGTGTAGAGCTTCCTGTAGCCGCATGGCGTTCGTACTTAAATATGGAACTAACCATTCCAATTTTCGCTGTCTCTTATACACATCTCCGAGCCCACGAGACC
+
BBBCBFCBCCBBGGGGGGGGGGGHHHHGGHHGHHHHGHGHGGGGHHGEFGEFGHHFHHHHHHHHHHHHHGGGGGHHGGGGGEGHHHHHHHHHHHGHHHHGHHHHHHGHHHHHHHGGGGGHHHHHHHHHHGFHHHHHGCGGGGHGGGGGGE
@M02034:409:000000000-BFKT7:1:1107:27853:12786 1:N:0:32
AAAGTCGAGGTGCCTAAAGTGGCAACCCAGACT
+
CCDDCFDCDDCCGGGGGGGGGGGHHHHGGHHGH
@M02034:409:000000000-BFKT7:1:1107:7446:12789 1:N:0:32
AAAGTCGAGATGCCTAAAGTGGCAACCCAGACTAATAGTAAGGTTGGTGGTGTAGAGCTTCCTGTAGCCGCATGGCGTTCGTACTTAAATATGGAACTAACCATTCCCATTTTTCGTTGTCTCT
+
BBBBBFBBB?AFGGGGGGGGGGGHHHHGGHHGH33F55F55DGGGHGGFGFFHHHHHHHHHHHHHHHHHGGGGGHHGGGGGGHHHHHHHHHHHFHHHHGHHHHHHHH3G3BGHFF>0?B?344B
@M02034:409:000000000-BFKT7:1:1107:21494:12789 1:N:0:32
AAAGTCGAGGTGCCTAAAGTGGCAACCCAGACTCAGGAGGAGGTTGGTGGTGTAGAGCTTCCTGTAGCCGCATGGCGTTCGTACTTAAATATGGAACTAACCATTCCAATTTTCGCTGTCTCTTATACACATCTCCGAGCCCACGAGACC
+
CCCCCFCCCCABGGGGGGGGGGGHHHHGGHHGHHHHHHGGDFDFGHGGGGABFGHFHHHHFHHHGHHFHFGGGGHHGGGGGGGHHHHHHHHHHHBGGHHHHHGHHHHHHHHHHHGGGGGFHHHHHHGHHHEHGGHGFCGGGFAFGGGGDG
@M02034:409:000000000-BFKT7:1:1107:10721:12791 1:N:0:32
AAAGTCGAGGTGCCTAAAGTGGCAACCCAGACTCCTCAGACTGTTGGTGGTGTAGAGCTTCCTGTAGCCGCATGGCGTTCGTACTTAAATATGGAACTAACCATTCCAATTTTCGCTGTCTCTTATACACATCTCCGAGCCCACGAGACC
+
CBCCCFCDDDBCGGGGGGGGGGGHHHHGGHHGHHHHHHHHHHHHHHHFFGEFGHHHHHHHHHHHHHHHHGGGGGHHGGGGGFFHHHHGHHHHHHHHGHHHHHGHHHHHHHHHHHGGGGGGHHHHGHHHGHFHGHHGGCGGGGHGGGGGGF
@M02034:409:000000000-BFKT7:1:1107:10739:12791 1:N:0:32
AAAGTCGAGGTGCCTAAAGTGGCAACCCAGACTCCTCAGACTGTTGGTGGTGTAGAGCTTCCTGTAGCCGCATGGCGTTCGTACTTAAATATGGAACTAACCATTCCAATTTTCGCTGTCTCTTATACACATCTCC
+
AAA?AFB>DDAAGFGGGGGGFFGHFHFCGHHGHHCGFFFGFGHEGFABFGEEG3FGFEGBGEHHHGGHHDEEEEFAEEGCF12FGGFGFG4@FF@33@B3BCBBFFHD4BBFGBEEDAEHGHHG4FFB322FFFFG
@M02034:409:000000000-BFKT7:1:1107:3791:12791 1:N:0:32
AAAGTCGAGGTGCCTAAAGTGGCAACCCAGACTTCGCAGACGGTTGGTGGTGTAGAGCTTCCTGTAGCCGCATGGCGTTCGTACTTAAATATGGAACTAACCATTCCAATTTTCGCTGTCTCTTATACACATCTCCGAGCCCACGAGACC
+
A@AAAF?AAD>AFBFGGGGFFACGFHAAFFFFFHGFFEEEFE/EFE?AA//BFFDAGBEFH1GFFGHHGG@EEEHHGEE/E?>FCGGDGF22FE1BGFGHFHFFFGHFFHFHH2EEGFBG22BFFG2GGH1<FGH1E</A/CGEG?CCCF
@M02034:409:000000000-BFKT7:1:1107:20812:12791 1:N:0:32
AAAGTCGAGGTGCCTAAAGTGGCAACCCAGACTAGTTATGAGGTTGGTGGTGTAGAGCTTCCTGTAGCCGCATGGCGTTCGTACTTAAATATGGAACTAACCATTCCAATTTTCGCTGTCTCTTATACACATCTCCGAGCCCACGAGACC
+
CCCCCFCCCCCCGGGGGGGGGGGHHHHGGHHGH3GHHFHHBGHHHG?222EAA3G5A5A3AB5AF5DABEE>EEC1>1>AE>2?FGHE3GH4@333B@FG303B34D44D3DB4/?E//B??FF444DF2B2FGHDF//BBEA/<C?/EF
@M02034:409:000000000-BFKT7:1:1107:11228:12794 1:N:0:32
AAAGTCGAGGTGCCTAAAGTGGCAACCCAGACTAAGCCGAATGTTGGTGGTGTAGAGCTTCCTGTAGCCGCATGGCGTTCGTACTTAAATATGGAACTAACCATTCCAATTTTCGCTGTCTCTTATACACATCTCCGAGCCCACGAGACC
+
BBCCBFCCCCABGGGGGGGGGGGHHHHGGHHGHHHHHHGGGGHGHHHGGGEFHHHHHHHHHHHHHHHHHGGGGGHHGGGGGGHHHHHHHHHHHHHHHHHHHHGHHHHGHHHHHHGGGGGHHHHHGHHHHHFHHHGHGGGGGGHGGGGGGF
@M02034:409:000000000-BFKT7:1:1107:10631:12798 1:N:0:32
AAAGTCGAGGTGCCTAAAGTGGCAACCCAGACTGGGTTTGGGGTTGGTGGTGTAGAGCTTCCTGTAGCCGCATGGCGTTCGTACTTAAATATGGAACTAACCATTCCAATTTTCGCTGTCTCTTTTCCACT
+
?AAAAFAA?@AAGFFGGGFGGFFHFFFFAGAFB1AF0BEFG/EEEC/FFCEEAFGBEGHHHHHD@2@FHGGGEGFHGGGGGFEHAFGHHDEFGGFGGG1GHHFGFHHFBBFFGGCEGGCGHFF2B>B121@
@M02034:409:000000000-BFKT7:1:1107:16066:12807 1:N:0:32
AAAGTCGAGGTGCCTAAAGTGGCAACCCAGACTCTGGATGCTGTTGGTGGTGTAGAGCTTCCTGTAGCCGCATGGCGTTCGTACTTAAATATGGAACTAACCATTCCAATTTTCGCTGTCTCTTATACACATCTCCGAGCCCACGAGACC
+
AAABBFBBBBAAFGGGGGGGGFGCFHHDGHAFFCGFHGBGBFDGGEEEEFABAGHFFHHHDHHFGFHGHEEGGGHHGGGGEGGHGHHFGHFHFFGBHHHFHHHHHHHHHGHHHHGGGGGEHHHHHHGEBGFHGGGHGCDGGGHGG@CGDG
@M02034:409:000000000-BFKT7:1:1107:27591:12808 1:N:0:32
AAAGTCGAGGTGCCTAAAGTGGCAACCCAGACTAAGAATAATGTTGGTGGTGTAGAGCTTCCTGTAGCCGCATGGCGTTCGTACTTAAATATGGAACTAACCATTCCAATTTTCGCTGTCTCTTATACACATCTCCGAGCCCACGAGACC
+
ABCCAFBCCCCCGGGGGGGGGGGHHHHGGHHGHHGHHHHHBFHGGHHEFGEFGHHHHHHHHHHHGHHHHGGGGGHGGGGGGFHHHHHHHHHHHHGHHHHGHHHHHHHHHHHHHHGGGGGHHHHHGHGHGFFHHHGHGFGGGGHGGGCGGA
@M02034:409:000000000-BFKT7:1:1107:22388:12810 1:N:0:32
AAAGTCGAGGTGCCTAAAGTGGCAACCCAGACTAATCATAATGTTGGTGGTGTAGAGCTTCCTGTAGCCGCATGGCGTTCGTACTTAAATATGGAACTAACCATTCCAATTTTCGCTGTCTCTTATACACATCTCCGAGCCCACGAGACC
+
BBBBAF?ABBABGGGGGGFGGGGHHHHGGHHGHHHHHHHHHGHGHHHGFGEFCGHHHHHHHGHHHDGHHGGGGGHGEGGGGGGHHHGHFHHHHHBGHHHHHHGHHHGHHHHHHHGGGGGFFFHHHH4GFFDHFHGHGCG/CFHG?>CGGG
@M02034:409:000000000-BFKT7:1:1107:3788:12810 1:N:0:32
AAAGTCGAGGTGCCTAAAGTGGCAACCCAGACTTCGCAGACGGTTGGTGGTGTAGAGCTTCCTGTAGCCGCATGGCGTTCGTACTTAAATATGGAACTAACCATTCCAATTTTCGCTGTCTCTTATACACATCTCCGAGCCCACGAGACC
+
CBCCBFBCCCAAGGGGGGFDGFGHHHHGGHHGHHGGGGGGHGGEFGGGGGEFFGHHHGHHGHHHHHHHHGGFGGHHGGGGGGHHHHHHHHHHHHHHGHFGHHFHHHFHHHFHHGGGGGGHGGHHFHEHFFFHGHHHG?F?DFFAFGGGGG
@M02034:409:000000000-BFKT7:1:1107:25750:12816 1:N:0:32
AAAGTCGAGGTGCCTAAAGTGGCAACCCAGACTCAGGAGCATGTTGGTGGTGTAGAGGTTCCTGTAGCCGCATGGTGTTCGTACTTAAATATGGAACTAATCTTTCCAATTTTCGCT
+
BABBBFBBB@BBGGGGGGGGGGGHHHGGGHHGH33BF3A22BBGDEA2AAEAA3FA52AB3BDBB5F53AE0EA?5B??FEE2?FGH33FG4BD33B3@F434B@4BBBB3F?4/?E
@M02034:409:000000000-BFKT7:1:1107:14735:12816 1:N:0:32
AAAGTCGAGGTGCCTAAAGTGGCAACCCAGACTCATCCGAGTGTTGGTGGTGTAGAGCTTCCTGTAGCCGCATGGCGTTCGTACTTAAATATGGAACTAACCATTCCAATTTTCGCTGTCTCTTATACACATCTCCGAGCCCACGAGACC
+
CCCCCFCCCCBBGGGGGGGFGGGGHHHGGHHGHHHHHHGGGGHHHHHGFGEFGHHFHHHHHHHHHHHHHGGEFGHHGGGGGFFHHHHHHHHHHHHHGHHHHHHHHHHHHHHHHHGGGGGGHGHHHHHHHHFHHHHFG@DCGGHGGGGGGF
@M02034:409:000000000-BFKT7:1:1107:17242:12820 1:N:0:32
AAAGTCGAGGTGCCTAAAGTGGCAACCCAGACTCTGCCTCCGGTTGGTGGTGTAGAGCTTCCTGTAGCCGCATGGCGTTCGTACTTAAATATGGAACTAACCATTCCAATTTTCGCTGTCTCTTATACACATCTCCGAGCCCACGAGACC
+
CCCCCFCCCCACGGGGGGGGGGGHHHHGGHHGHHHHHHHHHGGGGGGGGGEFGHHHHHHHHHHHHHHHHGGGGGHHGGGGGGHHHHHHHHFHHHGHHHGFHHHHHHHHHHHHHGFGGGGHHHHHHHHHHHGHHHHHG?FGGGHGGCGGGG
@M02034:409:000000000-BFKT7:1:1107:22378:12827 1:N:0:32
AAAGTCGAGGTGCCTAAAGTGGCAACCCAGACTAATCATAATGTTGGTGGTGTAGAGCTTCCTGTAGCCGCATGGCGTTCGTACTTAAATATGGAACTAACCATTCCAATTTTCGCTGTCTCTTATACACATCTCCGAGCCCACGAGACC
+
BBBBBFBBBBABGGGGGGGGGGGHHHHGGHHGHHGDGHHHFGHHHHHGGGEFHHHHHHHHHGHHHHHHHGGGGGHHGGGGGGHHHHHGHHHHHHHHHHGHHHHHHHHHHHHHHHGGGGGGHGHHHHGHHBFHHHHHGGGGGGHGGGGGGF
@M02034:409:000000000-BFKT7:1:1107:9706:12827 1:N:0:32
AAAGTCGAGGTGCCTAAAGTGGCAACCACTAGTACTCATGTTGGTGGTGTAGAGCTTCCTGTAGCCGCATGGCGTTCGTACTTAAATATGGAACTAACCATTCCAATTTTCGCTGTCTCTTATACACATCTCCGAGCCCACGAGACCAGA
+
A?ABBFBBBBAAGGFFGGGGGGGHBGFCGHBGGGHGHHHHHGGGGGGAFFGG5FHHHFGHFGGGFFEGEGGGHGFGGGGFCGHHFBFGGHH@DFFFHHHHHHHHH44FHHHGGGGEGHHHHGFGGEFGG3GHGGDGCCFHGCGCD/FFHF
@M02034:409:000000000-BFKT7:1:1107:18522:12831 1:N:0:32
AAAGTCGAGGTGCCTAAAGTGGCAACCCAGACTGAGAATAAGGTTGGTGGTGTAGAGCTTCCTGTAGCCGCATGGCGTTCGTACTTAAATATGGAACTAACCATTCCAATTTTCGCTGTCTCTTATACACATCTCCGAGCCCACGAGACC
+
CCCCBFCCCCBCGGGGGGGGGGGHHHHGGH2FFHFGFHHHHHHHHHGEFGEFGFHFHHHHHHHHHHHHHGGEGGHGGEGGGFHHHHHHHHGHHHFFHHHHHHFHHHHGHHHHHFGGGGGGHHHHEHHFGFDGHHHFA@DGGGGGGFGGGG
@M02034:409:000000000-BFKT7:1:1107:5239:12832 1:N:0:32
AAAGTCGAGGTGCCTAAAGTGGCAACCCAGACTACTAAGAATGTTGGTGGTGTAGAGCTTCCTGTAGCCGCATGGCGTTCGTACTTAAATATGGAACTAACCATTCCAATTTTCGCTGTCTCTTATACACATCTCCGAGCCCACGAGACC
+
AAABBFAA@DABGGGGGGGGGFFGHGGDEFHGFGHHHGFFGHGHHHHEFFE1GDDGHHHHHHHHHHGHHGEEFGHGGGGGGEFHHHHFHHEHHGBGFHHHGHFFHHHGFFHHHHGGGGGHHHHHHHHGGHDHHHHFG?C@GGEFGGGGAF
@M02034:409:000000000-BFKT7:1:1107:21622:12837 1:N:0:32
AAAGTCGAGGTGCCTAAAGTGGCAACCCAGACTAATACGACGGTTGGTGGTGTAGAGCTTCCTGTAGCCGCATGGCGTTCGTACTTAAATATGGAACTAACCATTCCAATTTTCGCTGTCTCTTATACACATCTCCGAGCCCACGAGACC
+
CCCCCFBCCCBBGGGGGGGGGGGHFEGGGHHGHHHHHHHGGGGGGGGEFGEFGHHHHHHHHHHHFHHHGGGEGGHHGGGGGGHHHHHHHHHHHHFFHHHGHHHHHHFHHHHHHHGGGGDGHHHHHHGHHHFHFHGFG?A@CGHGGGGGCF
@M02034:409:000000000-BFKT7:1:1107:15850:12838 1:N:0:32
AAAGTCGAGGTGCCTAAAGTGGCAACCCAGACTGGGGGTGTGGTTGGTGGTGTAGAGCTTCCTGTAGCCGCATGGCGTTCGTACTTAAATATGGAACTAACCATTCCAATTTTCGCTGTCTCTTATACACATCTCCGAGCCCACGAGACC
+
BBBCBFCCCCBBGGGGGGGGGGGHHHHGGHHGHHHHGGEFEFGGGGGGFGEFGHHGHHHHHHHGGGHHHGGGGGHHGGGGGGHHHHHHHHGDGHFFFHHHHHHHHHGHHHHHHHGGGGGHHHHHHHHHHHGHHHHHGGGGGGGGGGGGDE
@M02034:409:000000000-BFKT7:1:1107:5842:12840 1:N:0:32
AAAGTCGAGGTGCCTAAAGTGGCAACCCAGACTGGGTGTGTGGTTGGTGGTGTAGAGCTTCCTGTAGCCGCATGGCGTTCGTACTTAAATATGGAACTAACCATTCCAATTTTCGCTGTCTCTTATACACATCTCCGAGCCCACGAGACC
+
BBBBBFBBBBABGGGGGGGGGGGHHHHGGHHGHHHHBFEEGHGGGGGFGGEFGHHHHHHHHHHHHHHHHGGGGGHHGGGGGGHHHHHHHHHHHHHHGHHHHHGHHHHHHHHHHHGGGGGHHHHHHHHHHHGHGHHFGGGGGGHGGGGGGG
@M02034:409:000000000-BFKT7:1:1107:28196:12841 1:N:0:32
AAAGTCGAGGTGCCTAAAGTGGCAACCCAGACTTCGGCTCCGGTTGGTGGTGTAGAGCTTCCTGTAGCCGCATGGCGTTCGTACTTAAATATGGAACTAACCATTCCAATTTTCGCTGTCTCTTATACACATCTCCGAGCCCACGAGACC
+
A11>A3AADD>ABFGGGGGGFBFBF0F0FHHFHHFAAA/AFEAFGG?AFABFG1A2D1AFGBGD@D@FGEE?/EHGGEECE>BGEGEBHE2GGB11GFGHGAGHFHH2>FGHF>E/CACF2BB>>FFFGCB1FFHFC/CCGGHGCGGC.C
@M02034:409:000000000-BFKT7:1:1107:28166:12845 1:N:0:32
AAAGTCGAGGTGCCTAAAGTGGCAACCCAGACTACTAGTAATGTTGGTGGTGTAGAGCTTCCTGTAGCCGCATGGCGTTCGTACTTAAATATGGAACTAACCATTCCAATTTTCGCTGTCTCTTATACACATCTCCGAGCCCACGAGACC
+
BBCCBFCBCCABGGGGGGGFGGGGHHHGGHHGHHHHHHGHHHHHHHHEFGBFGGHHHHHHHHHHGHHFHGGGGGHHGGGGGFHHHHHFHHHHHHGGGHHGHHHHHHGHHHHHHHGEGGGFHHHHHHGHFGFHHHFGFCGGFGEGGGGGGE
@M02034:409:000000000-BFKT7:1:1107:16349:12846 1:N:0:32
AAAGTCGAGGTGCCTAAAGTGGCAACCCAGACTCAGCGTAATGTTGGTGGTGTAGAGCTTCCTGTAGCCGCATGGCGTTCGTACTTAAATATGGAACTAACCATTCCAATTTTCGCTGTCTCTTATACACATCTCCGAGCCCACGAGACC
+
ABABBFBBBBABGFGGGGGFGGGGHHHGGHHGGHH3EFGCEFGGHGHEFGGGHHHGFBGHFGFHGFHBGGGGGGHHGGGGGFHGHHGGGHGGHGFFHHFCFGDGHEFHHEBGHHGD?EGFHBDG3GBGFHGHFHGGGC/<CEGFGCCDFF
@M02034:409:000000000-BFKT7:1:1107:5244:12849 1:N:0:32
AAAGTCGAGGTGCCTAAAGTGGCAACCCAGACTACTAAGAATGTTGGTGGTGTTG
+
AAAAAD1AAD1AAGFGGGGFDGGFHE0AFCEFHB0DDD11AD11DF/AAEEA//A
@M02034:409:000000000-BFKT7:1:1107:16709:12851 1:N:0:32
AAAGTCGAGGTGCCTAAAGTGGCAACCCAGACTTCTAATTCGGTTGGTGGTGTAGAGCTTCCTGTAGCCGCATGGCGTTCGTACTTAAATATGGAACTAACCATTCCAATTTTCGCTGTCTCTTATACACATCTCCGAGCCCACGAGACC
+
CCCCCFCDBCCCGGGGGGGGGGGHHHHGGHHGHHHHHHHHHGGGGGGGGGEFGHHHHHHHHHHHHHHHHGGGGGHHGGGGGGHHHHHHHHHHHHHHGHHHHHGHHHGHHHHHHHGGGGGHHHHHHHHHGHGHHHHHGCCFGGHGGGGGGG
@M02034:409:000000000-BFKT7:1:1107:21896:12854 1:N:0:32
AAAGTCGAGGTGCCTAAAGTGGCAACCCAGACTTCTCAGCCGGTTGGTGGTGTAGAGCTTCCTGTAGCCGCATGGCGTTCGTACTTAAATATGGAACTAACCATTCCAATTTTCGCTGTCTCTTATACACATCTCCGAGCCCACGAGACC
+
CCCBCFCCCCABGGGGGGGGGGGHHHHGGHHGHHHHHHHHHGGFGGGFGGEFGHHHHHHHHHHHHHHHHGGGGGHHGEGGGGHHHHGGHHHHHHGHHHHGHHHHHHHGHHHHHHGGGGGGHHHHHHHHFHHHHHHHG?GGGGHGGGGGGG
@M02034:409:000000000-BFKT7:1:1107:8449:12854 1:N:0:32
AAAGTCGAGGTGCCTAAAGTGGCAACCCAGACTCAGACGGGGGTTGGTGGTGTAGAGCTTCCTGTAGCCGCATGGCGTTCGTACTTAAATATGGAACTAACCATTCCAATTTT
+
AAAAAFBBBDAABGFFFDGBDGGBGAFEEHCFHHHCGAEGGGGGG0EFEG>?13D@GFHFHFFHGB@GBECCEGHFGEEFGEFHABE33FBFHB2FFF2C20BBG3FDGGHGG
@M02034:409:000000000-BFKT7:1:1107:8298:12856 1:N:0:32
AAAGTCGAGGTGCCTAAAGTGGCAACCCAGACTCATGAGAAGGTTGGTGGTGTAGAGCTTCCTGTAGCCGCATGGCGTTCGTACTTAAATATGGAACTAACCATTCCAATTTTCGCTGTCTCTTATACACATCTCCGAGCCCACGAGACC
+
CCCCCFBCCCABGGGGGGFFGGGHFHGGGHHGHHHHHHHHHHHGHHGGFGBFGHHGHHHHHHHHGHHHHGGGGGHHGEGGGGHHHHHGHHGHHHHGHHGGHHFHHHHHHHHHHHGGGGGHHHHHGHGHHHFHGHHFFCGGGGHGGGGGGF
@M02034:409:000000000-BFKT7:1:1107:18870:12864 1:N:0:32
AAAGTCGAGGTGCCTAAAGTGGCAACCCAGACTG
+
BCCCBFBBBCBBGGGGGGGGGGGHHHHGGHHGHB
@M02034:409:000000000-BFKT7:1:1107:14667:12872 1:N:0:32
AAAGTCGAGGTGCCTAAAGTGGCAACCCAGACTCTTATTGGTGTTGGTGGTGTAGAGCTTCCTGTAGCCGCATGGCGTTCGTACTTAAATATGGAACTAACCATTCCAATTTTCGCTGTCTCTTATACACATCTCCGAGCCCACGAGACC
+
BCCCCFCCCCBCGGGGGGGGGGGHHHHGGHHGHHHHHHHHHHGHGHHFFGEFGHHHHHHHHHHHHHHHHGGGGGHHGGGGGGHHHHHHHHGHHHHHGHHGHHGHHHHHHHHHHHGGGGGHHHHHHHHHGGHHHHHHF?CGGGHGGGGGGE
@M02034:409:000000000-BFKT7:1:1107:7199:12880 1:N:0:32
AAAGTCGAGGTGCCTAAAGTGGCAACCCAGACTCGGGAGGGGGTTGGTGGTGTAGAGCTTCCTGTAGCCGCATGGCGTTCGTACTTAAATATGGAACTAACCATTCCAATTTTCGCTGTCTCTTATACACATCTCCGAGCCCACGAGACC
+
BBBBBFBBBBBBGGGGGGGAFFGHHHGGFGAFHHGGGEEGGGGGGGGEEEBFGHHGGFFHFHHHHHHHHGGEGEHHGEEGGEGHHHHFDGEHGHHGHHHHHHHHHGHFHGHHHHGGGGGHHHHHHHFHHHFHGFDBD<DCGGGADDCGGG
@M02034:409:000000000-BFKT7:1:1107:4870:12881 1:N:0:32
AAAGTCGAGGTGCCTAAAGTGGCAACCCAGACTCAGCCTTCTGTTGGTGGTGTAGAGCTTCCTGTAGCCGCATGGCGTTCGTACTTAAATATGGAACTAACCATTCCAATTTTCGCTGTCTCTTATACAATCTCCGAGCCCAC
+
CCCCBFBCCCCCGGGGGGGGGGGHHHHGGHHGHHH3G3B3FGHHHHHEFEEGHHHHHHHHHHHHHHHHHGGGGGHHGGGGGGHHHHHHHHHHGHFFGHHHHFFGHHHHHHHHHHGGGGGHHHHHHHHHG2B233?</>><F/F
@M02034:409:000000000-BFKT7:1:1107:9490:12888 1:N:0:32
AAAGTCGAGGTGCCTAAAGTGGCAACCCAGACTTCTGAGAAGGTTGGTGGTGTAGAGCTTCCTGT
+
ABA?AFBBBBBBGGGFC4GGGGGHHHHGGFH2A5FFG5A553BBEF?E22EE1BDB553B5BB55
@M02034:409:000000000-BFKT7:1:1107:25991:12891 1:N:0:32
AAAGTCGAGGTGCCTAAAGTGGCAACCCAGACTAATATGGATGTTGGTGGTGTAGAGCTTCCTGTAGCCGCATGGCGTTCGTACTTAAATATGGAACTAACCATTCCAATTTTCGCTGTCTCTTATACACATCTCCGAGCCCACGAGACC
+
BBCCBFBCBCBAGGGGGGGGGGGGHHHGGHHGHHHHHHHHHHHHHHHGGGEFGHHGHHHHHGHHHHHHHGGGGGHHGGGGGGHHHHHHHGHHHHFGFHHFHHGHHFHHHHHHHGGGGGGHHHHHHHGHHFGHHHGFF@CCGGHGG@FGGE
@M02034:409:000000000-BFKT7:1:1107:23485:12895 1:N:0:32
AAAGTCGAGGTGCCTAAAGTGGCAACCCAGACTACTCCTCGTGTTGGTGGTGTAGAGCTTCCTGTAGCCGCATGGCGTTCGTACTTAAATATGGAACTAACCATTCCAATTTTCGCTGTCTCTTATACACATCTCCGAGCCCACGAGACC
+
CCCCCFCCCCBCGGGGGGGGGGGHHHHGGHHGHHHHHHHHGHHHHHHEFEEFGFHGGHHHHHHHHHHHHGGGGGHGGGGGGFHHGHGHHHHGGHGFHHHHHHGGHGHEHHHHHGFD?EFHHGHHGHHHGGHHHHHHG/@@GGEFCGGDFA
@M02034:409:000000000-BFKT7:1:1107:25225:12896 1:N:0:32
AAAGTCGAGGTGCCTAAAGTGGCAACCCAGACTAGTACTTCGGTTGGTGGTGTAGAGCTTCCTGTAGCCGCATGGCGTTCGTACTTAAATATGGAACTAACCATTCCAATTTTCGCTGTCTCTTATACACATCTCCGAGCCCACG
+
AAABADB?DD2AGGGGGGGGGGGHFHCEGHCGHH3BFFG5DFGFEGGGFGEFFFGBDBDGFHHFF5GHHGE@EEE1EEFGGE2FCGHH3FFDG3B@FGGB3B3FF?DBFBFFGF/<EEEFGGGGFFFGDCDCGBDDD//>C/FFC
@M02034:409:000000000-BFKT7:1:1107:9473:12897 1:N:0:32
AAAGTCGAGGTGCCTAAAGTGGCAACCCAGACTTCTGAGAAGGTTGGTGGTGTAGAGCTTCCTGTAGCCGCATGGCGTTCGTACTTAAATATGGAACTAACCATTCCAATTTTCGCTGTCTCTTATACACATCTCCGAGCCCACGAGACC
+
BBCCCFCCCCBCGGGGGGGGGGGHHHHGGHHGHHHHHGHHHHHHHHGEFGFFHHHHHHHHHHHHHHHHHGGGGGHHGGGGGGHHHHHHHHHHHHHHHHHHHHHHHFHHHHHHHHGGGGGHHHHHHHHHHHFHHHHHG@CFGGHGGGGGGG
@M02034:409:000000000-BFKT7:1:1107:3853:12899 1:N:0:32
AAAGTCGAGGTGCCTAAAGTGGCAACCCAGACTGGGGGGCGGGTTGGTGGTGTAGAGCTTCCTGTAGCCGCATGGCGTTCGTACTTAAATATGGAACTAACCATTCCAATTTTCGCTGTCTCTTATACACATCTCCGAGCCCACGAGACC
+
BCBBBFBCCCCCGGGGGGGGGGGHHHHGGGHGHHHHGGGGGG?AFGGGFGAEGHHFHHHHHGHHGFHHHGGGGGHHGGGGGGFGFGFGGGGGFFFGFGGFGGGGGGFGFFFFFFFFFFDFFFFFFFFFFFFFFFFFFB=FFFFFFDFFFF
@M02034:409:000000000-BFKT7:1:1107:16842:12901 1:N:0:32
AAAGTCGAGGTGCCTAAAGTGGCAACCCAGACTAATAAGAATGTTGGTGGTGTAGAGCTTCCTGTAGCCGCATGGCGTTCGTACTTAAATATGGAACTAACCATTCCAATTTTCGCTGTCTCTTATACACATCTCCGAGCCCACGAGACC
+
BABBBFBABBBBGGGGGGGGGGGHHHHGCHHGHHHHHFFHGGEGHHGEFGEFGHHEHGHHHHHHHHHHHGGFGGHGGGGGGGGHHHHHHHHHHHHHHFGHHGHGHHFHGHGHHFGGGGGGHGHHFHGFFFFHGHFHGCCCGGFGFG/AEF
@M02034:409:000000000-BFKT7:1:1107:12258:12911 1:N:0:32
AAAGTCGAGGTGCCTAAAGTGGCAACCCAGACTGCTCCTACGGTTGGTGGTGTAGAGCTTCCTGTAGCCGCATGGCGTTCGTACTTAAATATGGAACTAACCATTCCAATTTTCGCTGTCTCTATACACATCTCCGAGCCCACGAGACCA
+
CCBBCFCADBAAGGGGGGGGGFGHFHFGFFHGHHHHHHHHHGDGGGGGFDAFGHHFHHGHFHHFGGHHHGGGGGHHGEGGGGFHHHHHHHGHHHBFHHHHHHGHHHHHFHHHHHGGGGGFHHHHHFFFHGHHGFHGGGG?FGGGDGGGGE
@M02034:409:000000000-BFKT7:1:1107:16858:12911 1:N:0:32
AAAGTCGAGGTGCCTAAAGTGGCAACCCAGACTAATAAGAATGTTGGTGGTGTAGAGCTTCCTGTAGCCGCATGGCGTTCGTACTTAAATATGGAACTAACCATTCCAATTTTCGCTGTCTCTTATACACATCTCCGAGCCCACGAGACC
+
CCCCBFBCCCAAGGGGGGGFGGGHHHHGGHHGHHHHHHHHHHHHHHHEFGEFGHHHHHHHHHHHHHHHHGGFGGHHGGGGGGHHHHFHHHHHHHGHHHHEGHHHHHHHHHHHHHGGGGGHHHHHHHGHGHHHHHGFDBDGGGHGGGGGGG
@M02034:409:000000000-BFKT7:1:1107:23376:12915 1:N:0:32
AAAGTCGAGGTGCCTAAAGTGGCAACCCAGACTGGTTC
+
CCCCCFCCCBABGGGGGGGGGGGHHHHGGHHGH32B35
@M02034:409:000000000-BFKT7:1:1107:15761:12916 1:N:0:32
AAAGTCGAGGTGCCTAAAGTGGCAACCCAGACTAATCATAATGTTGGTGGTGTAGAGCTTCCTGTAGCCGCATGGCGTTCGTACTTAAATATGGAACTAACCATTCCAATTTTCGCTGTCTCTTATACACATCTCCGAGCCCACGAGACC
+
BBBBBFBBBBAAGGGGGGGGGGGHHHHGGHHGHHHHHHHHHHHHHHHEFGEFHGHHHHHHHHHGHHHHHGGGGGHHGGGGGGHHHHHHHHHHHHHHGHHHGFHHHHGGHHHHHHGGGGGHHHHHHHHHGHHHGHHHGCFGGGHGGGGGGG
@M02034:409:000000000-BFKT7:1:1107:16835:12917 1:N:0:32
AAAGTCGAGGTGCCTAAAGTGGCAACCCAGACTAATAAGAATGTTGGTGGTGTAGAGCTTCCTGTAGCCGCATGGCGTTCGTACTTAAATATGGAACTAACCATTCCAATTTTCGCTGTCTCTTATACACATCTCCGAGCCCACGAGACC
+
>>AAAF?AADAAFGGGBFGGGGGGHHHGGHHGHGFHHHGDFFEFGBAEFGFFHHHFHFHHFHHHHGHGHGGGGGHHCGGGGFHHHHHHEHFFB3GGFGH3FGFHHHF4GHHHGHGGEEEFHBFFEH4GF?DH1GGGDC/BDGGGGCGGCF
@M02034:409:000000000-BFKT7:1:1107:6961:12923 1:N:0:32
AAAGTCGAGGTGCCTAAAGTGGCAACCCAGACTAGGGGTGGGGTTGGTGGTGTAGAGCTTCCTGTAGCCGCATGGCGTTCGTACTTAAATATGGAACTAACCATTCCAATTTTCGCTGTCTCTTATACACACCTCCGAGCCCACGAGACC
+
AABBBFBBDBAAGGGGGGGGFGGHFDGGGHEFFBHFEEE?2EFEGEGFFGECCEGFHHGHHGHHHFHFHGGGGGHHGGGGGGHHHHFFHHBGHHFFGGGFHGGHHHHGFGHHHHGGGGGHHGHHHHHGHHH/<CFHF@DFGGHGGGGGDA
@M02034:409:000000000-BFKT7:1:1107:19300:12927 1:N:0:32
AAAGTCGAGGTGCCTAAAGTGGCAACCCAGACTACGAAGACTGTTGGTGGTGTAGAGCTTCCTGTAGCCGCATGGCGTTCGTACTTAAATATGGAACTAACCATTCCAATTTTCGCTGTCTCTTATACACATCTCCGAGCCCACGAGACC
+
BBCCBFBCCCAAGGGGGGGGGGGHHHHGGHHGHHHGGDGGHHHHHHFEGGEFGHHFGFHHHHHHHFHGHGGEGGHFEEFGGGFHHHHHHHHHHFFGGHHFGGDGHFHGHHHHHGGGGCFHHGHHGHHBFGHHGHFFG??DGGFEC?@CDF
@M02034:409:000000000-BFKT7:1:1107:6232:12929 1:N:0:32
AAAGTCGAGGTGCCTAAAGTGGCAACCCAGACTCTGTATGGGGTTGGTGGTGTAGAGCTTCCTGTAGCCGCATGGCGTTCGTACTTAAATATGGAACTAACCATTCCAATTTTCGCTGTCTCTTATACACATCTCCGAGCCCACGAGACC
+
CCCCCFCCCCBCGGGGGGGGGGGHHHHGGHHGHHHHGHHHHHGFEGGGFGAFFFHFHHGHHGHHHGHHHGGGGGHHGGGGGGHHHHHGHHGHHHHGGHHHHHHHHHHGHHHHHGGGGGGGHFHHHHHHHHGBGHHFGBCFGGHGGFGGGF
@M02034:409:000000000-BFKT7:1:1107:7074:12931 1:N:0:32
AAAGTCGAGGTGCCTAAAGTGGCAACCCAGACTAAGAAGCAGGTTGGTGGTGTAGAGCTTCCTGTAGCCGCATGGCGTTCGTACTTAAATATGGAACTAACCATTCCAATTTTCGCTGTCTCTTATACACATCTCCGAGCCCACGAGACC
+
ABBBCFBBCBABGGGGGGGGGGGHHHHGGHHGHHHHHHHHHGHFGHGFFGAFGGHHHHHHHHHHFGGGHGGFGGHHGEGGGGHHHHHHHHHHHHFGHHHHGHGGGHHHFHHHHHGGGGGGHGHHGHFHHHGHGHHFGGFGGGHGCGGGGG
@M02034:409:000000000-BFKT7:1:1107:10162:12935 1:N:0:32
AAAGTCGAGGTGCCTAAAGTGGCAACCCAGACTTGTGCTCCTGTTGGTGGTGTAGAGCTTCCTGTAGCCGCATGGCGTTCGTACTTAAATATGGAACTAACCATTCCAATTTTCGCTGTCTCTTATACACATCTCCGAGCCCACGAGACC
+
BBBBBFBBBBAAGGGGGGGFGGGHFHHGGHHGHHHHHHHHHHHHHHHGGGFFHHHFHHHHHGHHHHHHHGGFFGHHGGGGGFHHHHHGHHHHHHHHHHHHHHHHHHGGGHHHHHGGGGGHHHHHHHHHHGGHHHHHGFGGGGHGGGGGGG
@M02034:409:000000000-BFKT7:1:1107:9922:12935 1:N:0:32
AAAGTCGAGGTGCCTAAAGTGGCAACCCAGACTGATAAGCAGGTTGGTGGTGTAGAGCTTCCTGTAGCCGCATGGCGTTCGTACTTAAATATGGAACTAACCATTCCAATTTTCGCTGTCTCTTATACACATCTCCGAGCCCACGAGACC
+
BCCCBFCCCCBBGGGGGGGGGGGHHHHGGHGGHHHGHHHHHHHGHHGGFGFGGHHHHGHHHHHHHHHGHGGGEGHHGGGGGGHHHHGHHHHHHHDGHHHHHHHHHHFFEGGHHHGGGGGGHHHHFHHHHHHHHHHHG?CFGGHGGCC?FF
@M02034:409:000000000-BFKT7:1:1107:8569:12942 1:N:0:32
AAAGTCGAGGTGCCTAAAGTGGCAACCCAGACTCGGGAGGGGGTTGGTGGTGTGGAGCTTCCTGTAGCCGCATGGCGTTCGTACTTAAATATGGAACTAACCATTCCAATTTTCGCTGTCTCTTATACACATCTCCGAGCCCACGAGACC
+
CCCCCFCCBCABGGGGGGGGGGGHGHHGGHHGHHGGGFFGGGGGGGGEGGEFG1E3GGHHHHHHHHHHHGGGGGHHGEGGGGHHHHHGHHHHHHHGHHHHHHGHGHGHHHHHHHGGGGGGHHHHHHHHGHGHHHHHGGGGGGHGGGGGGE
@M02034:409:000000000-BFKT7:1:1107:20002:12942 1:N:0:32
AAAGTCGAGGTGCCTAAAGTGGCAACCCAGACTCCGAAGCCTGTTGGTGGTGTAGAGCTTCCTGTAGCCGCATGGCGTTCGTACTTAAATATGGAACTAACCATTCCAATTTTCGCTGTCTCTTATACACATCTCCGAGCCCACGAGACC
+
ABAABFBBBBABGGGGGGGGGGGFHHHGFHDGHHFEFGGGHHHHHGHGGGEEGFFGHHHHFHHHHGHHHGGGGGHHGGGGGGGHHHHFGHHHHHHHHHEHGHHHHFHFHHHHHHEFGGGHHHHFHHFHEHHHHHHHGFGGCGHGGGGGDG
@M02034:409:000000000-BFKT7:1:1107:27391:12949 1:N:0:32
AAAGTCGAGGTGCCTAAAGTGGCAACCCAGACTCAGACGTCGGTTGGTGGTGTAGAGCTTCCTGTAGCCGCATGGCGTTCGTACTTAAATATGGAACTAACCATTCCAATTTTCGCTGTCTCTTATACACATCTCCGAGCCCACGAGACC
+
BBCCBFCBBCABGGGGGGGFGGGHGHHGFHHGHGHFHHGFEEFAEFGFFGBFGHHFGFHHHHHHFGHHHEEEGFGGGGGGGFHHHHGHHHGHHHFGFGGFBGGHHHGGHHHHHFEDDGGFHFHHHHH3FGGHFHGBC/D@CFHGGCCGGG
@M02034:409:000000000-BFKT7:1:1107:9833:12950 1:N:0:32
AAAGTCGAGGTGCCTAAAGTGGCAACCCAGACTTCTCC
+
CCCCCFBCBCCCGGGGGGGGGGGHHHHGGHHGH5F535
@M02034:409:000000000-BFKT7:1:1107:17499:12959 1:N:0:32
AAAGTCGAGGTGCCTAAAGTGGCAACCCAGACTCAGCAGAATGTTGGTGGTGTAGAGCTTCCTGTAGCCGCATGGCGTTCGTACTTAAATATGGAACTAACCATTCCAATTTTCGCTGTCTCTTATACACATCTCCGAGCCCACGAGACC
+
BBBBBFBBBBBBGGGGGGGGGGGHHHHGGGHGHHHHHHHHHGHGHHHGGGGGHGHGHHHHGHHHHGHHHGGFGFHGGGGGGGHGHHHGHHHHHFFGFHFFFHDGHFGGFGHHHHGGGGGBHHHHHHFHGHBHHHGFD/D/CEHGG?DGGG
@M02034:409:000000000-BFKT7:1:1107:28335:12959 1:N:0:32
AAAGTCGAGGTGCCTAAAGTGGCAACCCAGACTACTGAGAAGGTTGGTGGTGTAGAGCTTCCTGTAGCCGCATGGCGTTCGTACTTAAATATGGAACTAACCATTCCAATTTTCGCTGTCTCTTATACACATCTCCGAGCCCACGAGACC
+
ABAABFAADDAAGGGGGCGGGFFFGGFGGHAFFHHEHFC5DF2GGFEAAEBBGDEDGDDGHEHHGHFHHGGGGEHGGAEEFEEFEHGFHHEFHBDECGGFHHHHFHGEGHFHHGGEGGGHGHHHHGBBGFHGFHHFGCGGGGHGGCGGGF
@M02034:409:000000000-BFKT7:1:1107:24051:12963 1:N:0:32
AAAGTCGAGGTGCCTAAAGTGGCAACCCAGACTGAGAATAAGGTTGGTGGTGTAGAGCTTCCTGTAGCCGCATGGCGTTCGTACTTAAATATGGAACTAACCATTCCAATTTTCGCTGTCTCTTATACACATCTCCGAGCCCACGAGACC
+
CCCCCFBCCCBBGGGGGGGGGGGHHHHGGHHGHGHHGFHHHGCBFGGEAEFF13FBEF3EBFGGGFA5FEGEGGE1>?EGDB2?GHHFDGHEEB33F@FH303B?4F4EGDHF4>AEA<FFHGD44?BGBGFGHHDC/BCCGEFC@//E<
@M02034:409:000000000-BFKT7:1:1107:21470:12966 1:N:0:32
AAAGTCGAGGTGCCTAAAGTGGCAACCCAGACTTCTAAGCATGTTGGTGGTGTAGAGCTTCCTGTAGCCGCATGGCGTTCGTACTTAAATATGGAACTAACCATTCCAATTTTCGCTGTCTCTTATACACATCTCCGAGCCCACGAGACC
+
BBCCBFCCCCCCGGGGGGGGGGGHHHHGGHHGHHHHHHHHGHHHHHHGGGEFGFHHFHHHGHHHHHHGHGGFGGHHGGGGGGGHHHHHHHGHHHFGHHHHFGBGHFHGHHHHHHGGGGGFHHHHHHHFHHHFHHHFF@DGGGHGGCF/DF
@M02034:409:000000000-BFKT7:1:1107:20611:12966 1:N:0:32
AAAGTCGAGGTGCCTAAAGTGGCAACCCAGACTAAGACTCGTGTTGGTGGTGTAGAGCTTCCTGTAGCCGCATGGCGTTCCTACTTAAATATGGAACTAAACCATTCCAATTTTCGCTGTCTCTTATACACATCTCCGAGCCCACGAGAC
+
BABBBFBBBBAAGGGGGBGFEGFHHHHGGHHGHCHHHHHHGHHHHHHEFGFFEHHHHHHHHHHHHHHHHGGEGGHHGGGG2GHHHHHHGHHHHHGHHHHGHGGHHHHHHHGHHHHGGGGGHHFHHHHHF3FHHFHHHGGGCGGHGGGGD<
@M02034:409:000000000-BFKT7:1:1107:25543:12967 1:N:0:32
AAAGTCGAGGTGCCTAAAGTGGCAACCCAGACTCAGAATCCTGTTGGTGGTGTAGAGCTTCCTGTAGCCGCATGGCGTTCGTACTTAAATATGGAACTAACCATTCCAATTTTCGCTGTCTCTTATACACATCTCCGAGCCCACGAGACC
+
BBCCBFCCBCBCGGGGGGGGGGGHHHHGGHHGHHHHHHHHHHHHHHHGGGEFGHHHHHHHHHHHHHHHHGGGGGHHGGGGGGHHHHHHHHHHHHHHGHHHHHHHHHGHHHHHHHGGGGGGHHHHHHHHGHFHHHHHGDGGGGHGGGGGGG
@M02034:409:000000000-BFKT7:1:1107:21975:12973 1:N:0:32
AAAGTCGAGGTGCCTAAAGTGGCAACCCAGACTCAGAAGCCGGTTGGTGGTGTAGAGCTTCCTGTAGCCGCATGGCGTTCGTACTTAAATATGGAACTAACCATTCCAATTTTCGCTGTCTCTTATACACATCTCCGAGCCCACGAGACC
+
CCCBCFCCCCBCGGGGGGGGGGGHHHHGGHHGHHFCHHCBCEGEFGGGFGFGHHHHHHHHHHHHHHHHHGGFGGHHGGGGGGHHHHGHHHGHHHGHGHGHHHHHHHHHHHHHHHGGGGGHHHHHHHHHHHHHHHFGGGCFGGHGGFGGGG
@M02034:409:000000000-BFKT7:1:1107:5511:12975 1:N:0:32
AAAGTCGAGGTGCCTAAAGTGGCAACCCAGACTGCTCCTGCGGTTGGTGGTGTAGAGCTTCCTGTAGCCGCATGGCGTTCGTACTTAAATATGGAACTAACCATTCCAATTTTCGCTGTCTCTTATACACATCTCCGAGCCCACGAGACC
+
CCCCCFCCCCBCGGGGFGGGGGGHHHHGGGHGHHHHHHHHGGGGGGGEFGGFHHHGHGHHHHHHHGHHHGGGGGHGGGGGGGHHHHEGHHHHHHGHHHFGHHHHHFHHHFHHHHGGGGGHHHHHGGHHHHHHHHGHGGGGGGHGGCGGFF
@M02034:409:000000000-BFKT7:1:1107:20594:12976 1:N:0:32
AAAGTCGAGGTGCCTAAAGTGGCAACCCAGACTAAGACTCGTGTTGGTGGTGTAGAGCTTCCTGTAGCCGCATGGCGTTCGTACTTAAATATGGAACTAAACCATTCCAATTTTCGCTGTCTCTTATACACATCTCCGAGCCCACGAGAC
+
CBCCBFBACCAAGGGGGGGFGGGHHHHGGHHGHHHHHHGHGHHHHHHEFGEFGHHHHHHHHHHHHHHHHGGGGGHGGGGGGFHHHHHHHHHHHHGHHGFHGHHHHHHHGHGHHHHGFGGGHHHHHHHHHBGHHHHHHGGGGGGHGGGGGD
@M02034:409:000000000-BFKT7:1:1107:2136:12981 1:N:0:32
AAAGTCGAGGTGCCTAAAGTGGCAACCCAGACTCAGAGGCATGTTGGTGGTGTAGAGCTTCCTGTAGCCGCATGGCGTTCGTACTTAAATATGGAACTAACCATTCCAATTTTCGCTGTCTCTTATACACATCTCCGAGCCCACGAGACC
+
BBCBBFBCCCABGGGGGGGGGGGHHHHGGHHGHHHHHHGGGHHHHHHEFGEFHHHGHHHHHHHHHHHGHGGEEGHHGGGGGFHHHHGFHHHHHGGFHHHHHGGHHGFGHHHHHHGGGGGHGHHHHHGHEFGHHHBGF/CFCFHGGGGGGF
@M02034:409:000000000-BFKT7:1:1107:27836:12986 1:N:0:32
AAAGTCGAGGTGCCTAAAGTGGCAACCCAGACTTCGCCGTCTGTTGGTGGTGTAGAGCTTCCTGTAGCCGCATGGCGTTCGTACTTAAATATGGAACTAACCATTCCAATTTTCGCTGTCTCTTATACACATCTCCGAGCCCACGAGACC
+
CCCCCFCBCCBCGGGGGGGGGGGHGHHGGHHGHHHGGGGEFHGFGHHEFGAFGHHHHHHHHHHHGHHHHGGGGGHHGGGGGFHHHHHGHHHHHHFHHHHGHHGHHHHHHHHHHHGFGGGHHHHHHHHHFHFHHHHHGCGGGGHGGGGFDF
@M02034:409:000000000-BFKT7:1:1107:21895:12986 1:N:0:32
AAAGTCGAGGTGCCTAAAGTGGCAACCCAGACTACTAATCCTGTTGGTGGTGTAGAGCTTCCTGTAGCCGCATGGCGTTCGTACTTAAATATGGAACTAACCATTCCAATTTTCGCTGTCTCTTATACACATCTCCGAGCCCACGAGACC
+
ABAABFBBBBAABGGFFFGBBA2EGHHGGHGGHFHHFFHHGHHFGFEEEF2AFDFDFFHHHHHHF5GHFG0EEEHEEGGGGGFHGHHFGFDFHB33BFDFHFGGHF4EGHDGHHGGGGEFGHHHHHFH4?2FF3?2?B@D/FEF@C@/CF
@M02034:409:000000000-BFKT7:1:1107:21972:12992 1:N:0:32
AAAGTCGAGGTGCCTAAAGTGGCAACCCAGACTCAGAAGCCGGTTGGTGGTGTAGAGCTTCCTGTAGCCGCATGGCGTTCGTACTTAAATATGGAACTAACCATTCCAATTTTCGCTGTCTCTTATACACATCTCCGAGCCCACGAGACC
+
BBBBBFBADBAAGGFGGGGGGFFGEHHGGHHGHHHHHHHHHGGEEEGECF1BEGHHHHHHHHHHHHGHHGGGGGHHGGGGGGFHHHHGGHGGHGHHGHHGHGGGHHHHGHHHHFEGE?FBHFGHHHHHHFEHHHGH?<?CFGHFFGCAEF
@M02034:409:000000000-BFKT7:1:1107:8125:12996 1:N:0:32
AAAGTCGAGGTGCCTAAAGTGGCAACCCAGACTACGCCTACTGTTGGTGGTGTAGAGCTTCCTGTAGCCGCATGGCGTTCGTACTTAAATATGGAACTAACCATTCCAATTTTCGCTGTCTCTTATACACATCTCCGAGCCCACGAGACC
+
CCCCCFCCCCBBGGGGGGGGGGGHHHHGGHHGHHHGGGHGHHHHHGGGGGAFGHHHHHGHHHHHHHHHHGGGGGHHGGGGGFHHHHHHFHHHHHGFHGHHHHHHHHHGHHHHHEEGGGGGHHHHHHFHHHFHHHHHGCGGGGHGGGGGGG
@M02034:409:000000000-BFKT7:1:1107:19129:13007 1:N:0:32
AAAGTCGAGGTGCCTAAAGTGGCAACCCAGACTTCTAATAATGTTGGTGGTGTAGAGCTTCCTGTAGCCGCATGGCGTTCGTACTTAAATATGGAACTAACCATTCCAATTTTCGCTGTCTCTTATACACATCTCCGAGCCCACGAGAC
+
CCCCCFCCBCBCGGGGGGGGGGGHHHHGGHHGHD5D5DBBGFGGHHHGGGGFHHHHHHHHHHHHHHHHHGGGGGHHGGGGGGHHHHHGHHHHHHHGHHHHHHHHHHFHHHHHHHGGGGGHHGHHHHGHGHHHHHHHG@DCGGHGGGGGG
@M02034:409:000000000-BFKT7:1:1107:2673:13008 1:N:0:32
AAAGTCGAGGTGCCTAAAGTGGCAACCCAGACTCAGAATAATGTTGGTGGTGTAGAGCTTCCTGTAGCCGCATGGCGTTCGTACTTAAATATGGAACTAACCATTCCAATTTTCGCTGTCTCTTATACACATCTCCGAGCCCACGAGACC
+
BCBBBFABBCABGGGGGGGGGGGFHHHGGHHGHHHHHHHGHHGHHHHEFGEFGFGHHHHHHHHGGGGHHGGFGGHHGGGGGEHHHHHGHHGHHFFGFHHFGFHHHHGFHHHHHGGGGGGFHFHHFGGGHFHHHHHGE/C?CGFGGCGGGF
@M02034:409:000000000-BFKT7:1:1107:6400:13011 1:N:0:32
AAAGTCGAGGTGCCTAAAGTGGCAACCCAGACTAAGAATCAGGTTGGTGGTGTAGAGCTTCCTGTAGCCGCATGGCGTTCGTACTTAAATATGGAACTAACCATTCCAATTTTCGCTGTCTCTTATACACATCTCCGAGCCCACGAGACC
+
CCCCCFCCCCBBGGGGGGGGGGGHHHHGGHHGHHHHHHHHHHHHHHGGFGEFGHHHHHHHHHHHHHHHHGGGGGHHGFGGGGHHHHHHHHHHHHHHHGHHHHHHHHHHHHHHHHGGGGGHHHHHHHHHHFFHHHHHGCGGGGHGGGGGGG
@M02034:409:000000000-BFKT7:1:1107:2693:13014 1:N:0:32
AAAGTCGAGGTGCCTAAAGTGGCAACCCAGACTCAGAATAATGTTGGTGGTGTAGAGCTTCCTGTAGCCGCATGCCGTTCTTACTTAAATATGGAACTAACCATTCCAATTTTCGCTGTCTCTTATACACATCTCCGAGCCCACGAGACC
+
>AA>AB>>32>>ABGDFGFGGCFHFHHGGGHGHH33AF5GGGFHHBHE22BAB35EEBBADGE5F5DGD1AAE>330>>B1@4FFGGH3BF@FB33B@FH313B@4G4BFGHH4>EE/?FDGHE4B4G4BFFGHB3AD/B?AGG/B/?<F
@M02034:409:000000000-BFKT7:1:1107:14394:13019 1:N:0:32
AAAGTCGAGGTGCCTAAAGTGGCAACCCAGACTCAGGGGACTGTTG
+
DCDDDFCCCDCDGGGGGGGFGGGHHHHGGHHAHA3BGH222BGH5F
@M02034:409:000000000-BFKT7:1:1107:18638:13020 1:N:0:32
AAAGTCGAGGTGCCTAAAGTGGCAACCCAGACTAGTAGGTCTGTTGGTGGTGTAGAGCTTCCTGTAGCCGCATGGCGTTCGTACTTAAATATGGAACTAACCATTCCAATTTTCGCTGTCTCTTATACACATCTCCGAGCCCACGAGACC
+
A1>AAFAADD?AFGG1FFGFGGGHHHHFGHHAG1AG2F11DFGGHHGEFCEFFGGFBBBG1GHHABGHFGG/EFFACBFGFCGEHGHFGEFGHGDGHCFHGFFGHGFB2GHEGBEEGE/FDBFGEDGGGHFBFHD1?/>CCGHGG/@/AF
@M02034:409:000000000-BFKT7:1:1107:19236:13028 1:N:0:32
AAAGTCGAGGTGCCTAAAGTGGCAACCCAGACTAGTCCGTCGGTTGGTGGTGTAGAGCTTCCTGTAGCCGCATGGCGTTCGTACTTAAATATGGAACTAACCATTCCAATTTTCGCTGTCTCTTATACACATCTCCGAGCCCACGAGACC
+
CCCCCFCCCCCCGGGGGGGGGGGHHHHGGHHGHHHHHHGHHGGGGGGGFGEFHHHHHHHHHHHHHHHHHGGGGGHHGGGGGGHHHHHHHHHHHHHHHHHHHHHHHHGHHHHHHHGGGGGHHGHHGHFHHHHHHHHHGCGGGGHGGGGGGG
@M02034:409:000000000-BFKT7:1:1107:15298:13047 1:N:0:32
AAAGTCGAGGTGCCTAAAGTGGCAACCCAGACTAATAATAAGGTTGGTGGTGTAGAGCTTCCTGTAGCCGCATGGCGTTCGTACTTAAATATGGAACTAACCATTCCAATTTTCGCTGTCTCTTATACACATCTCCGAGCCCACGAGACC
+
BBCCAFCCBBCCGGGGGGGGGFGHHHHGGHHGHGHHHHHHGHHGGHGEFGEFFFHFHHHHHHHHHHHHHGGEFGHHGGGGGGHHHHHHHHHHHHHHHHGHHHHGHHHHHHHHHFEDGGGGHHHHHHFGFFFHGHGDGFGFGGGEGGCGGE
@M02034:409:000000000-BFKT7:1:1107:20068:13047 1:N:0:32
AAAGTCGAGGTGCCTAAAGTGGCAACCCAGACTGAGAAGGTTGGTG
+
A1AA1BAAADAA1FG1B1FFAGFHHHHGG0GEHHHHGHGHCFCE/A
@M02034:409:000000000-BFKT7:1:1107:8897:13048 1:N:0:32
AAAGTCGTGCCTAAAGTGGCAACCCAGACTCCTCAGCCTGTTGGTGGTGTAGAGCTTCCTGTAGCCGCATGGCGTTCGTACTTAAATATGGAACTAACCATTCCAATTTTCGCTGTCTCTTATACACATCTCCGAGCCCACGAGACCAGA
+
CBCBCFBACBCFGGGCGGGGGGHHGGHHGHHHHHHHHHHHHHHHEGGEFGHHGHHHHHHHHHHHHHGGGGGHHGFGGGGHEHHHHFGHHHHHGHHHFHHHHHHHHBFGHHGGGGGGHHHHHHHHHFHHHFGHHFCGGCGEGGGGGGGHGF
@M02034:409:000000000-BFKT7:1:1107:22905:13050 1:N:0:32
AAAGTCGAGGTGCCTAAAGTGGCAACCCAGACTAAGAATAATGTTGGTGGTGTAGAGCTTCCTGTAGCCGCATGGCGTTCGTACTTAAATATGGAACTAACCATTCCAATTTTCGCTGTCTCTTATACACATCTCCGAGCCCACGAGACC
+
CCCDCFCCCCBBGGGGGGGGGGGHHHHGGHHGHHHHHHHHHHHGHHHGGGEFGHHHHHHHHHHHHHHHHGGGGGHHGGGGGGHHHHHHHHHHHHHHHHHHHHHHHHGHHHHHHHGGGGGHHHHHGHHHHHHHHHGHGCFGGGHGGGGGGG
@M02034:409:000000000-BFKT7:1:1107:15282:13056 1:N:0:32
AAAGTCGAGGTGCCTAAAGTGGCAACCCAGACTAATAATAAGGTTGGTGGTGTAGAGCTTCCTGTAGCCGCATGGCGTTCGTACTTAAATATGGAACTAACCATTCCAATTTTCGCTGTCTCTTATACACATCTCCGAGCCCACGAGACC
+
BBBBBFBBBDABGGGGGGGGGGGHHHHGGHHGHFHGFHHGHHGHHHGEFGEFGHHHHGHGHHHHHHHHHGGEFGHHGGGGGGHHHHHFHHFHHHDGHHGHHHHGHHGFHHHHHHGGGGGHHHHH4GEGFHHHHHHGG?/BDGHGGGGGGG
@M02034:409:000000000-BFKT7:1:1107:16446:13056 1:N:0:32
AAAGTCGAGGTGCCTAAAGTGGCAACCCAGACTAATAAGACTGTTGGTGGTGTAGAGCTTCCTGTAGCCGCATGGCGTTCGTACTTAAATATGGAACTAACCATTCCAATTTTCGCTGTCTCTTATACACATCTCCGAGCCCACGAGACC
+
CCCCCFCCCCBCGGGGGGGGGGGHHHHGGHHGHHHHHHHHHHHHHHHFGGEFGHHHHHHHHHHHHHHGHGGGGGHHGGGGGGHHHHHHHHHHHHHHHHHHHHHHHHHHHHHHHHGGGGGGHHHHHHHHHHGHHHHHGGGGGGHGGGGGGG
@M02034:409:000000000-BFKT7:1:1107:12270:13057 1:N:0:32
AAAGTCGAGGTGCCTAAAGTGGCAACCCAGACTTCTCATAATGTTGGTGGTGTAGAGCTTCCTGTAGCCGCATGGCGTTCGTACTTAAATATGGAACTAACCATTCCAATTTTCGCTGTCTCTTATACACATCTCCGAGCCCACGAGACC
+
CBBCCFCCCCBCGGGGGGGGGGGHHHHGGHHGHHHHHHHHHHHGHHHEGGEFGHHHHHHHHHHHGHHGHGGFGGHHGGGGGGHHHHHGHHHHHHFFHHGHHHHHHHFHHHHHHFGGGGGFHHHHHHHFEGFHHHHHGF/@CGGGGCCGGE
@M02034:409:000000000-BFKT7:1:1107:9630:13059 1:N:0:32
AAAGTCGAGGTGCCTAAAGTGGCAACCCAGACTAAGAATAATGTTGGTGGTGTAGAGCTTCCTGTAGCCGCATGGCGTTCGTACTTAAATATGGAACTAACCATTCCAATTTTCGCTGTCTCTTATACACATCTCCGAGCCCACGAGACC
+
CCCCCFCDDCCCGGGGGGGGGGGHHHHGGHHGHHHHGHHHHHHGHHHGGGEFHHHHHHHHHHHHHHGHHGGGGGHHGGGGGGHHHHHHHHHHHHGHHHHHHHHHHHHHHHHHHHGGGGGHHHHHHHHHHHHHFHHHGFGGGGHGGGGGGG
@M02034:409:000000000-BFKT7:1:1107:29360:13063 1:N:0:32
AAAGTCGAGGTGCCTAAAGTGGCAACCCAGACTACGCATACTGTTGGTGGTGTAGAGCTTCCTGTAGCCGCATGGCGTTCGTACTTAAATATGGAACTAACCATTCCAATTTTCGCTGTCTCTTATACACATCTCCGAGCCCACGAGACC
+
BBAABFBBAD>AFFGGGGGFGFGHGHHFEGHGHHHGGGGGHHHHGHHEFDABFGHFHHHHHFGFGHHFHGFGGGHFEEGGEECGGHHHHHGHHHFHHHGHHHHHFHFGFGHHHHGGGGGFHHHGFHGHHHEHHGHFG//@>FHGDCDGGF
@M02034:409:000000000-BFKT7:1:1107:20076:13064 1:N:0:32
AAAGTCGAGGTGCCTAAAGTGGCAACCCAGACTGAGAAGGTTGGTGGTGTAGAGCTTCCTGTAGCCGCATGGCGTTCGTACTTAAATATGGAACTAACCATTCCAATTTTCGCTGTCTCTTATACACATCTCCGAGCCCACGAGACCAG
+
CCCCDFCCCCBBGGGGGGGGGGGHHHHGGHHGHHHHGHHHHGHGEGGGGHHHHHHHHGHHHHHHHHGGGGGHHGGGGGGHHHHHHGHGHHGHHHHBHHHHHHHHHGHHHHHGGGGGHHHHHHHHGHGHHGHHHGDGCDGHGGGGGGGHG
@M02034:409:000000000-BFKT7:1:1107:9964:13064 1:N:0:32
AAAGTCGAGGTGCCTAAAGTGGCAACCCAGACTAATAATAAGGTTGGTGGTGTAGAGCTTCCTGTAGCCGCATGGCGTTCGTACTTAAATATGGAACTAACCATTCCAATTTTCGCTGTCTCTATACACATCTCCGAGCCCACGAGACCA
+
ABABBFBBBD2ABFGGGGGGGGGHHHHGGHHGGCFGGHGFFGGHHHGGGGGGFHHGHGHHFHHHHGHFGFFEFGHHGGGGGGFEGHHHHHHHGGFFFGFBFGGHFHFFFFGHGHGDEEAFFHGGFGGHFGHFGGHF@FGCECFGGFGDEG
@M02034:409:000000000-BFKT7:1:1107:17686:13081 1:N:0:32
AAAGTCGAGGTGCCTAAAGTGGCAACCCAGACTAATAATAAGGTTGGTGGTGTAGAGCTTCCTGTAGCCGCATGGCGTTCGTACTTAAATATGGAACTAACCATTCCAATTTTCGCTGTCTCTATACACATCTCCGAGCCCACGAGACCA
+
CCDCBFCCCCBCGGGGGGGGGGGHHHHGGHHGHHHHHHHHHHHHHHGGGGEFHHHHHHHHHHHHHHHHHGGGGGHHGGGGGGHHHHHHHHGHHHHHHHHHHHGHHHHHHHHHHFFGGGGGHHHHHHEHHGGHHHHFCGGGGHGGCGGGGF
@M02034:409:000000000-BFKT7:1:1107:18023:13081 1:N:0:32
AAAGTCGAGGTGCCTAAAGTGGCAACCCAGACTGCGGCGGGGGTTGGTGGTGTAGAGCTTCCTGTAGCCGCATGGCGTTCGTACTTAAATATGGGACTAACCATTCCAATTTTCGCTGTCTCTTATACACATCTCCGAGCCCACGAGACC
+
CCCCCFCCCCBCGGGGGGGGGGGHGHHGGHHGHHHFGGGGGGG/>EE<FE/??BB2F2FF2F2GDFGFGDC?ADG0@?CCDC0GFGBFGFFFFB0<0C/D0GFGHDDGFFFHH0:.ADA0GFHHGH00CCGFFFBBA?GBBGGEC:?A.C
@M02034:409:000000000-BFKT7:1:1107:11785:13082 1:N:0:32
AAAGTCGAGGTGCCTAAAGTGGCAACCCAGACTGGGCGTGGTGTTGGTGGTGTAGAGCTTCCTGTAGCCGCATGGCGTTCGTACTTAAATATGGAACTAACCATTCCAATTTTCGCTGTCTCTTATACACATCTC
+
AAABAFAA@ABBFGGGGGGGGGGHHHFGGHHGHGAG2EGGGHGHGHF1FDFGGDFD5FFBBEGHHEHEFFG?FGG1>EEFGEBGFGGG@GFHHF33BFBC3?3FG444BFGGH4E?GGGFGGF3BGB332?GFFD
@M02034:409:000000000-BFKT7:1:1107:13246:13083 1:N:0:32
AAAGTCGAGGTGCCTAAAGTGGCAACCCAGACTTCTTGTCGTGTTGGTGGTGTAGAGCTTCCTGTAGCCGCATGGCGTTCGTACTTAAATATGGAACTAACCATTCCAATTTTCGCTGTCTCTTATACACATCTCCGAGCCCACGAGACC
+
CCCCCFCCCCBBGGGGGGGGGGGHHHHGGHHGHHHHHHHHGGGHHHHGGGEFGFHHHHHHHHHHHHHHHGGGGGHHGGGGGGHHHHHGHHHHHHHHHHHHHHHHHHHHHHHHHHGGGGGHHHHHHHHHHHHHHHHFGCCCCFFGGGGGGG
@M02034:409:000000000-BFKT7:1:1107:9769:13089 1:N:0:32
AAAGTCGAGGTGCCTAAAGTGGCAACCCAGACTAATAAGAATGTTGGTGGTGTAGAGCTTCCTGTAGCCGCATGGCGTTCGTACTTAAATATGGAACTAACCATTCCAATTTTCGCTGTCTCTTATACACATCTCCGAGCCCACGAGACC
+
CCCCCFBCCCAAGGGGGGGGGGGHHHHGGHHGHHHHHHHHHHHGHHHGGGEFGHHHHHHHHHHHHHHHHGGGGGHHGGGGGGHHHHHHHHHHHHHHHHHHHHHHHHFHHHHHHHGGGGGGHHHHHHHHGHGHHHGHF@CCGGHGGGGGGG
@M02034:409:000000000-BFKT7:1:1107:25724:13098 1:N:0:32
AAAGTCGAGGTGCCTAAAGTGGCAACCCAGACTACGGCGTCGGTTGGTGGTGTAGAGCTTCCTGTAGCCGCATGGCGTTCGTACTTAAATATGGAACTAACCATTCCAATTTTCGCTGTCTCTTATACACATCTCCGAGCCCACGAGACC
+
AAAAAFABBCAAGGGFGGGGGGGHHHHGGHHGHHHGEEGEFGGEFGGGGGEFGHHHHHGHHHHHFHHHHGGGGGHHGGGGGGHEHHHGDHHFHHGFHHFFHHGHHHFFGHHHHHGGGGFHHFHHEHFHHHBGFHHHGF/CCFHGGFGDGG
@M02034:409:000000000-BFKT7:1:1107:15871:13098 1:N:0:32
AAAGTCGAGGTGCCTAAAGTGGCAACCCAGACTACGCATTCTGTTGGTGGTGTAGAGCTTCCTGTAGCCGCATGGCGTTCGTACTTAAATATGGAACTAACCATTCCAATTTTCGCTGTCTCTTATACACATCTCCGAGCCCACGAGAC
+
BBBBBFABBBBBGGGFGGGGGGGHHHHGGHHGHH3EFGFE5FHHHHHEFGEFHHHGGHHHHHHHHHHHHGGGGGHGGGGGGFFHHHHHHHHHHHHHHHHHHHGHHHHHHHHHHHGGGGGGFHHHGHGFHHHHHHHHG@FCFGHGGGGGG
@M02034:409:000000000-BFKT7:1:1107:11619:13102 1:N:0:32
AAAGTCGAGGTGCCTAAAGTGGCAACCCAGACTGGGTTGGGGGT
+
AAAAAFAA@DAAGFGA11BFEFE0BFBEC00FGF0ABFEE?//E
@M02034:409:000000000-BFKT7:1:1107:18226:13105 1:N:0:32
AAAGTCGAGGTGCCTAAAGTGGCAACCCAGACTAGGAATGGGGTTGGTGGTGTAGAGCTTCCTGTAGCCGCATGGCGTTCGTACTTAAATATGGAACTAACCATTCCAATTTTCGCTGTCTCTTATACACATCTCCGAGCCCACGAGACC
+
AABB>DAADDBBGGGFF4GDFGGGHGHGGHHGHHHHHHHHHHGAEGGEFGEFGFHGHGHHGHHGFHFHHGGGGGHHGGGGGGHHHHHHHGHHHHHFCFGFBFEGHGBFHHHHHBEEGGGHFFHFFHFHFHBFGHH2C@D@CGHGGFGGCF
@M02034:409:000000000-BFKT7:1:1107:2296:13110 1:N:0:32
AAAGTCGAGGTGCCTAAAGTGGCAACCCAGACTAAGCCGCCGGTTGGTGGTGTAGAGCTTCCTGTAGCCGCATGGCGTTCGTACTTAAATATGGAACTAACCATTCCAATTTTCGCTGTCTCTTATACACATCTCCGAGCCCACGAGACC
+
AAAAAFBBBDABGGGGGGFGGGGHGHHGGHHGHFGFFGEFGG?GGGGGGFAAGEFHHHHHHEHHHEHHHGGFGEHCEGGFGEFHEGFGDF?FGEHFFHHGFFGGGEFF3FGHGBFDFGGBFFGDDGFGFF2GFGHHG/<@CGHFG--EA<
@M02034:409:000000000-BFKT7:1:1107:25072:13111 1:N:0:32
AAAGTCGAGGTGCCTAAAGTGGCAACCCAGACTAGTACGTCTGTTGGTGGTGTAGAGCTTCCTGTAGCCGCATGGCGTTCGTACTTAAATATGGAACTAACCATTCCAATTTTCGCTGTCTCTTATACACATCTCCGAGCCCAC
+
BBBBAFBAB@A4BFFG4BFGFFFHHHHGGHHGHHADGFEGGHGGHGGAC2AFHHHGHFHGHFFGFGGGHEEEDEGHCAEFGFGHHHFEGHHHHBBGFHHGFGGFGFH4GHHHB4EEGEGHGGFG4FFG2B1FBGGDA?//@FGF
@M02034:409:000000000-BFKT7:1:1107:26786:13112 1:N:0:32
AAAGTCGAGGTGCCTAAAGTGGCAACCCAGACTACTCAGCCGGTTG
+
CCCCCFBCCCCCGGGGGGGGGGGHHHHGGHHGHHC5AFGB3EGG2E
@M02034:409:000000000-BFKT7:1:1107:17967:13114 1:N:0:32
AAAGTCGAGGTGCCTAAAGTGGCAACCCAGACTGCTCAGACGGTTGGTGGTGTAGAGCTTCCTGTAGCCGCATGGCGTTCGTACTTAAATATGGAACTAACCATTCCAATTTTCGCTGTCTCTTATACACATCTCCGAGCCCACGAGACC
+
CCCCCFCCCCBCGGGGGGGFGGGHHHHGGHHGHHHHHHHHHGGGGGGGFGEFHHHFHHHHHHHHHHHHHGGGGGHHGGGGGGHHHHHHHHFHHHHHHHHHHHHHHHHHFGHHHHGGGGGFHGHGHHHHHHGHHHFFG?DGGGHGGGGGGG
@M02034:409:000000000-BFKT7:1:1107:18212:13116 1:N:0:32
AAAGTCGAGGTGCCTAAAGTGGCAACCCAGACT
+
BBABBFAADBABGGGDFFGGGGGHHHHGGGAFH
@M02034:409:000000000-BFKT7:1:1107:25091:13116 1:N:0:32
AAAGTCGAGGTGCCTAAAGTGGCAACCCAGACTAGTACGTCTGTTGGTGGTGTAGAGCTTCCTGTAGCCGCATGGCGTTCGTACTTAAATATGGAACTAACCATTCCAATTTTCGCTGTCTCTTATACACATCTCCGAGCCCACGAGACC
+
CCCCCFCCCCCCGGGGGGGGGGGHHHHGGHHGHHHHHHGHHHGHHHHGGGFFHHHHGHHHHHHHHHHHHGGGGGHHGGGGGGHHHHGGHHHHHGFHHHHHHHHHHHHHHHHHHHGGGGGHHHHHHHGHFFFHHHHHG/DCGGHGGGGGGG
@M02034:409:000000000-BFKT7:1:1107:15179:13116 1:N:0:32
AAAGTCGAGGTGCCTAAAGTGGCAACCCAGACTGGGGATAGTGTTGGTGGTGTAGAGCTTCCTGTAGCCGCATGGCGTTCGTACTTAAATATGGAACTAACCATTCCAATTTTCGCTGTCTCTTATACACATCTCCGAGCCCACGAGACC
+
BBCCCFABCCBCGGGGGGGGGGGHHHHGGHHGGC2E22B23DFHHEFEFGAFHFHFHHHHHHHHHHHHGGGEFGHFEGGGGEFGEGHD3GHHHHEFFGHHFGDFGBF?FGFHHEEGGGEHFHHHBGFHFHB?FF3GGC</@CGFCDCGDF
@M02034:409:000000000-BFKT7:1:1107:4918:13118 1:N:0:32
AAAGTCGAGGTGCCTAAAGTGGCAACCCAGACTGTTGGGCCGGTTGGTGGTGTAGAGCTTCCTGTAGCCGCATGGCGTTCGTACTTAAATATGGAACTAACCATTCCAATTTTCGCTGTCTCTTATACACATCTCCGAGCCCACGAGACC
+
AB?AAFBA3>>AGGGGGGGFGDFGFGHCFCAFGFHGHAEHGCEEEEAEEEEFGHHBFFHH@FGFF@FGHGEGGGGCEEGGEEGHHHHGGH4FFGFBGFD3?BDBG?4GFHGHHG@/CFFGGGHHHFFH2@GFCGHGE><</FEEC@CDGG
@M02034:409:000000000-BFKT7:1:1107:24634:13120 1:N:0:32
AAAGTCGAGGTGCCTAAAGTGGCAACCCAGACTACTAATAATGTTGGTGGTGTAGAGCTTCCTGTAGCCGCATGGCGTTCGTACTTAAATATGGAACTAACCATTCCAATTTTCGCTGTCTCTTATACACATCTCCGAGCCCACGAGACC
+
CBCCBFBCCCBBGGGGGGGGGGGHHHHGGHHGHHHHHHHHHHHGHHHGFGEFFHHHHHHHHHHHHHHHHGGGGGHHGGGGGGHHHHHHHHHHHHGHHGHHHHHHHHHHHHHHHHGGGGGHHHHHHHHHGHGHHHHHGCCFGGHGGFGGGG
@M02034:409:000000000-BFKT7:1:1107:7908:13121 1:N:0:32
AAAGTCGAGGTGCCTAAAGTGGCAACCCAGACTAGGGAGGGGGTTGGTGGTGTAGAGCTTCCTGTAGCCGCATGGCGTTCGTACTTAAATATGGAACTAACCATTCCAATTTTCGCTGTCTCTTATACACATCTCCGAGCCCACGAGACC
+
BBBBBFBBBBAAFGGGFGGGGGGHGHHGGHHGHFFHHGGGGGGGGGGGFGEFGHHHFFHHGHHHHGHHHGGEFGHHGGGGGFHHHHHFHHFHHHGFHGHEFHHGFGGFGHFHHGFGGGGHHHGGHGHHHGFHHHHHG<@@GGHGGGCGGE
@M02034:409:000000000-BFKT7:1:1107:14268:13131 1:N:0:32
AAAGTCGAGGTGCCTAAAGTGGCAACCCAGACTCAGAATCCTGTTGGTGGTGTAGAGCTTCCTGTAGCCGCATGGCGTTCGTACTTAAATATGGAACTAACCATTCCAATTTTCGCTGTCTCTTATACACATCTCCGAGCCCACGAGAC
+
BCCCCFCCCCABGGGGGGGGGGGHHGHGGHHGHGFGFHHBHHHHHHHFFGEFGHHFHHHHHHHHHHHHHGGEGGHHGGGGGEFFHHHHFHHHHGHHHHHHHHHHHHHHHHHHHHGGGGGHGFGGHHGFHHHHHHHFG?GGGGHGGDGCF
@M02034:409:000000000-BFKT7:1:1107:6622:13131 1:N:0:32
AAAGTCGAGGTGCCTAAAGTGGCAACCCAGACTAATAATAATGTTGGTGGTGTAGAGCTTCCTGTAGCCGCATGGCGTTCGTACTTAAATATGGAACTAACCATTCCAATTTTCGCTGTCTCTTATACACATCTCCGAGCCCACGAGACC
+
CCCCCFCCCCACGGGGGGGGFGGHHHHGGHGGHHHHHHHHHHHGHHHGGGEFGHHHHGHHHHHHHHHHHGGGGGHHGGGGGGHHHHHFHHHHHHHHHHGGHHHHHFHHHHHHHHGGGGGHHHHHHHGHHHFHHHGHDGGGGGHGGGGGGG
@M02034:409:000000000-BFKT7:1:1107:12923:13134 1:N:0:32
AAAGTCGAGGTGCCTAAAGTGGCAACCCAGACTCCTAATAGTGTTGGTGGTGTAGAGCTTCCTGTAGCCGCATGGCGTTCGTACTTAAATATGGAACTAACCATTCCAATTTTCGCTGTCTCTTATACACATCTCCGAGCCCACGAGACC
+
BBBBBFBBBBABGGGGGGGFGGGHFHGGEHHGHHHHHHHGHGHHHHGEFEEFFFHFHGHHHFHHHHHHHGGGGGHGGEGFGEEHHHHFHHGHHHGFHHHHHHGHHHFGHHHHHHGGGGGHHHHHHHFHHHHHHHHHG@GGGGHGGFFGGE
@M02034:409:000000000-BFKT7:1:1107:13174:13137 1:N:0:32
AAAGTCGAGGTGCCTAAAGTGGCAACCCAGACTCAGCCGTCTGTTGGTGGTGTAGAGCTTCCTGTAGCCGCATGGCGTTCGTACTTAAATATGGAACTAACCATTCCAATTTTCGCTGTCTCTTATACACATCTCCGAGCCCACGAGACC
+
BBBABFBBDBABGGGGGGGGGGGHGGHGGHHGHGHFHGGGGHGHGHHEGGEFFGHGHFHFGFHGHHHGHGFFGEHGGEEFGFGHHHHGHHHFGGDGHHHHHHHHEGFFFHHGHHG/EEEGFGGHHHHHHHHFHHHHG/BCCGEFCGGE/?
@M02034:409:000000000-BFKT7:1:1107:25355:13139 1:N:0:32
AAAGTCGAGGTGCCTAAAGTGGCAACCCAGACTAAGGGGGGGGTTGGTGGTGTAGAGCCTCCTGTAGCCGCATGGCGTTCGTACTTAAATATGGAACTAACCATTCCAATTTTCGCTGTCTCTTATACACATCTCCGAGCCCACGAGAC
+
CACCCFCCCCCCGGGGGGGFGGGHHHHGGHHEH33BGHCGGGFFFFFFFFFEA/B9BBFF/EFF/;BBFFF-DDF?BD=FDABEEFFF9FFFFE//;FFF/.9BFBF/BFFFFB=.DAABBFBB:BB9BBBFF/B/A-@=:EEAA@-DD
@M02034:409:000000000-BFKT7:1:1107:22375:13140 1:N:0:32
AAAGTCGAGGTGCCTAAAGTGGCAACCCAGACTTTGGCGCCTGTTGGTGGTGTAGAGCTTCCTGTAGCCGCATGGCGTTCGTACTTAAATATGGAACTAACCATTCCAATTTTCGCTGTCTCTTATACACATCTCCGAGCCCACGAGACC
+
CCCCCFBBCCABGGGGGGGFGGGHHHHGGHHGHHHHHHGGGGHHHHHFFGEFGGHHHHHHHHHHHHHGHGGFGGHGGGGGGFHHHHHHGGHHHHFHHHHGHHGHHHGFGHHHHHGGGGFHGGHHHHHHFHFHGHFHF/CDGGHGGGFGGG
@M02034:409:000000000-BFKT7:1:1107:19747:13144 1:N:0:32
AAAGTCGAGGTGCCTAAAGTGGCAACCCAGACTACGGGGTGTGTTGGTGGTGTAGAGCTTCCTGTAGCCGCATGGCGTTCGTACTTAAATATGGAACTAACCATTCCAATTTTCGCTGTCTCTTATACACATCTCCGAGCCCACGAGACC
+
CCCCCFCCCCBCGGGGGGGGGGGHHHHGGHHGGHHGGGGAFFGHHHHGGGGGHHHHHHHHHHHHHHHHHGGGGGHHGGGGGGHHHHHHHHHHHHHHHHHHHHGHHHGHHHHHHHGGGGGHHHHHHHHHHHHHHHHHGCFGGGHGGGGDGG
@M02034:409:000000000-BFKT7:1:1107:8910:13146 1:N:0:32
AAAGTCGAGGTGCCTAAAGTGGCAACCCAGACTCATAATTCGGTTGGTGGTGTAGAGCTTCCTGTAGCCGCATGGCGTTCGTACTTAAATATGGAACTAACCATTCCAATTTTCGCTGTCTCTTATACACATCTCCGAGCCCACGAGACC
+
ABBBAFBABBAAGGGGGGGGGFGHFHHFGHHGHHBGHHHHHGHFFGGGFGEFGHHGHHHHHHHHHHHHHGGEEGHHGGGGGEFHGHHHHHGHHHGHFHHGHHFFHHHGBGHHHHGGGEGHHFHHGHGHHHFFCGHFGDGGGGGGGCGDDE
@M02034:409:000000000-BFKT7:1:1107:27591:13150 1:N:0:32
AAAGTCGAGGTGCCTAAAGTGGCAACCCAGACTCATCATGGGGTTGGTGGTGTAGAGCTTCCTGTAGCCGCATGGCGTTCGTACTTAAATATGGAACTAACCATTCCAATTTTCGCTGTCTCTTATACACATCTCCGAGCCCACGAGACC
+
BBBBBFBBBBBBGGGGGGGGGGGHHHHGGFHGHHHHHHHHHHGGGGGGGGEFHHHHHHHHHHHHHHHHHGGGGGHHGFGGGAFHHHHHHHHHHGFHHHHHFHDGHGHGGHHHHFGCGGGHFHHHHHHHGFHEFHFFG?DCCGFFGF//DF
@M02034:409:000000000-BFKT7:1:1107:3604:13153 1:N:0:32
AAAGTCGAGGTGCCTAAAGTGGCAACCCAGACTAAGAGTCAGGTTGGTGGTGTAGAGCTTCCTGTAGCCGCATGGCGTTCGTACTTAAATATGGAACTAACCATTCCAATTTTCGCTGTCTCTTATACACATCTCCGAGCCCACGAGACC
+
CCCCBFCCCCCCGGGGGGGGGGGHHHHGGHHGHHHHHHHHHHHHHHGGGGEFGHHEGHHHHHHHHHHHHGGGGGHHGGGGGGHHHHHFHHHHHHHHHHHGHHHHHHHHHHHHHHGGGGGHHHHHGHHHGHFHHHHFGDDGGGHGGGGGGF
@M02034:409:000000000-BFKT7:1:1107:11499:13157 1:N:0:32
AAAGTCGAGGTGCCTAAAGTGGCAACCCAGACTAGTTCTAATGTTGGTGGTGTAGAGCTTCCTGTAGCCGCATGGCGTTCGTACTTAAATATGGAACTAACCATTCCAATTTTCGCTGTCTCTTATACACATCTCCGAGCCCCGAGACCA
+
BBBBBFBBBBBBGGGGGGGGGGFHHHHGGFDFHHHHHGHHGGFGGHGGGGGFHHHHHHHHHFHHHBGBGGCEEGHHGGGGGGHFHHGDHHGHHHBGCGFCFGFFHFDFHGHHHHFGGEGGHGHHHHFHD3BGGGDD?/<<BCDC/@/AC<
@M02034:409:000000000-BFKT7:1:1107:3622:13157 1:N:0:32
AAAGTCGAGGTGCCTAAAGTGGCAACCCAGACTAAGAGTCAGGTTGGTGGTGTAGAGCTTCCTGTAGCCGCATGGCGTTCGTACTTAAATATGGAACTAACCATTCCAATTTTCGCTGTCTCTTATACACATCTCC
+
ABBB?DAAD?ABGGGGGGBGGGGHHHGFGHHGBFF33FFGFFFHEB2BA2EF1AFEBGGGFHHHGFFHFFE>EEGHGGGGGECHFFHHFHHHGHGBFGFFHCBGHFGB4FFHHH@EGDGH4EFEF4GFFFHHHHHH
@M02034:409:000000000-BFKT7:1:1107:10582:13160 1:N:0:32
AAAGTCGAGGTGCCTAAAGTGGCAACCCAGACTCAGTGTCAGGTTGGTGGTGTAGAGCTTCCTGTAGCCGCATGGCGTTCGTACTTAAATATGGAACTAACCATTCCAATTTTCGCTGTCTCTTATACACATCTCCGAGCCCACGAGACC
+
B@BBBFAABDBBGGGGGGGGGFGHHHHEGHHFHHHHEGGFHHGHHGFEGFEFFGGDGFHGEBHHGFGHHGGCFFHFGEGGGGFHHHHGHFFFHFDGFHGHHFHGGFGGGGFHHHGGGGGHHHHHHHHGGFGHHHHED/@CCGHFGGGGDE
@M02034:409:000000000-BFKT7:1:1107:17357:13162 1:N:0:32
AAAGTCGAGGTGCCTAAAGTGGCAACCCAGACTGCGCAGACGGTTGGTGGTGTAGAGCTTCCTGTAGCCGCATGGCGTTCGTACTTAAATATGGAACTAACCATTCCAATTTTCGCTGTCTCTTATACACATCTCCGAGCCCACGAGACC
+
BBBBBFBBBBBBGGGGGGGGGGGHGHHGGHHGHHGGGGGGHGGGFGGGFGAFGHHHHHHHHGHHHHHHHGGGEGHHGGGGGFCHHHHGHGFHHEGHHHHGHHHHGHHGGHHHHHGGGGGHHHHHGHGHHHHHHHHDD@FCGGHGGFGDGG
@M02034:409:000000000-BFKT7:1:1107:25949:13163 1:N:0:32
AAAGTCGAGGTGCCTAAAGTGGCAACCCAGACTAATCAGAAGGTTGGTGGTGTAGAGCTTCCTGTAGCCGCATGGCGTTCGTACTTAAATATGGAACTAACCCATTCCAATTTTCG
+
CBCCCFCCCCBCGGGGGGGGGGGHHHHGGHHGHHHHBAG3F3BGGHGGGGFFHHHHHHHHHHHHHHHGHGGGGGHHGGGGGGGHHHHHHHHHHFFGHHHHHHA/F?GBFBDGH44<
@M02034:409:000000000-BFKT7:1:1107:27987:13164 1:N:0:32
AAAGTCGAGGTGCCTAAAGTGGCAACCCAGACTTTGAGTGGGGTTGGTGGTGTAGAGCTTCCTGTAGCCGCATGGCGTTCGTACTTAAATATGGAACTAACCATTCCAATTTTCGCTGTCTCTTATACACATCTCCGAGCCCACGAGACC
+
BBBBAFBADBBBGGGGGGGGGGGHHHHGGHHGHFHFDFHHGCABEEE1FEGFEGG5EAGG5GGFF5F@@?E@F111E>EF1??1?GFHDGHFHGB3GHGHHC3BG4GBDF3GHF<EGDGHFBFFDDGGFBGHHGHB/<<B/FCC/<@AGE
@M02034:409:000000000-BFKT7:1:1107:27716:13166 1:N:0:32
AAAGTCGAGGTGCCTAAAGTGGCAACCCAGACTGAGTCGAGGGTTGGTGGTGTAGAGCTTCCTGGGG
+
CCCCCFCCCCCCGGGGGGGGGGGHHHHGGGHFH3CGGHC2EEGEAEA1A1B1A3D5B5FB5FGG31>
@M02034:409:000000000-BFKT7:1:1107:4275:13166 1:N:0:32
AAAGTCGAGGTGCCTAAAGTGGCAACCCAGACTACTAGTGCTGTTGGTGGTGTAGAGCTTCCTGTAGCCGCATGGCGTTCGTACTTAAATATGGAACTAACCATTCCAATTTTCGCTGTCTCTTATACACATCTCCGAGCCCACGAGACC
+
BBBBBFBBDBABGGGGGGGGGGGHHAGGAAFFHHHCHCHFHHFHHHHAEGFFHEHA5FGHF3GGBGGFHGGAEEHHGEEFEEFGFGGFGGHHHHEGFHHG3AGHFGHDFGGGH4EEFE?DGFBFFGFFEHD2GHBDF@/<CFEFG/@<EF
@M02034:409:000000000-BFKT7:1:1107:8425:13171 1:N:0:32
AAAGTCGAGGTGCCTAAAGTGGCAACCCAGACTAGTAATAAGGTTGGTGGTGTAGAGCTTCCTGTAGCCGCATGGCGTTCGTACTTAAATATGGAACTAACCATTCCAATTTTCGCTGTCTCTTATACACATCTCCGAGCCCACGAGACC
+
CCCCCFCCCBCCGGGGGGGGGGGHHHHGGHHGHHGFFFHH5GFHDHEEFFFGGAFBEGFGDGHHE5DAGEGAEGGFGEGGGECGEHHHHHHGFDBBGHHHCC3FGBGBEGFHHD>EGAEDDGGHHHHDGFHHHHHGF>BDCGG/CFG/?F
@M02034:409:000000000-BFKT7:1:1107:29526:13171 1:N:0:32
AAAGTCGAGGTGCCTAAAGTGGCAACCCAGACTCAGAAGAGTGTTGGTGGTGTAGAGCTTCCTGTAGCCGCATGGCGTTCGTACTTAAATATGGAACTAACCATTCCAATTTTCGCTGTCTCTTATACACATCTCCGAGCCCACGAGACC
+
BAABCFCCCCCCGGGGGGGGGGGHHHHGGHHGHGHHGHHGHGFGGGEFFGAFGHHHHHHHHHHHHHHHHGGGGGHHGEFGEFHHHHHHHHHHHGGHHFHHHHHHHHHGHHHHHHGGGGFBFHHHHHGHHHGHEGHHG/CGGGFGGCGGGG
@M02034:409:000000000-BFKT7:1:1107:13649:13173 1:N:0:32
AAAGTCGAGGTGCCTAAAGTGGCAACCCAGACTGATAAGAATGTTGGTGGTGTAGAGCTTCCTGTAGCCGCATGGCGTTCGTACTTAAATATGGAACTAACCATTCCAATTTTCGCTGTCTCTTATACACATCTCCGAGCCCACGAGACC
+
BBABAFCCBCCCGGGGGGGGGGGHHHHGGHHGHHHHHHHHHHHHHHHGFGEFGHHHHHHHHHHHHHHHHGGGGGHHGGGGGFHHHHHGHHHHHHHHGHHGHHHHHHHHFHHHHHGGGGGGHHHHFHHHGHEHHHHHGBGGGGHGGCCGGC
@M02034:409:000000000-BFKT7:1:1107:25580:13176 1:N:0:32
AAAGTCGAGGTGCCTAAAGTGGCCACCCAGACTTCTTCTACTGTTGGTGGTGTAGAGCTTCCTGTAGCCGCATGGCGTTCGTACTTAAATATGGAACTAACCATTCCAATTTTCGCTGTCTCTTATACACATCTCCG
+
BAABAFBBBBAAGFGGGGFGGGGGHGHGGAGGHHGHFHHHHHHHHGHAFDGGHHFGFGFFFFFHEDGEHGGCGGAC0E@FAFHHGFFBGGHGHHHFFHFFFFFGHF4FEGHHHEGGGGGHHFEFFGBE432?BGB2?
@M02034:409:000000000-BFKT7:1:1107:25601:13181 1:N:0:32
AAAGTCGAGGTGCCTAAAGTGGCCACCCAGACTTCTTCTACTGTTGGTGGTGTAGAGCTTCCTGTAGCCGCATGGCGTTCGTACTTAAATATGGAACTAACCATTCCAATTTTCGCTGTCTCTTATACACATCTCCGAGCCCACGAGACC
+
CCDDCFCCCCCBGGGGGGGGGGGHGGHGGHHGHHHHHHHHHHHHHHHGGGEFHHHHHHHHHHHHGHHHHGGGGGHHGGGGGGHHHHHHHHHHHHGHHHHHHHHHGHGGHHHHHHGGGGGHHHHHHHHHGGHHHHHFFBGGGGHGGGGGGE
@M02034:409:000000000-BFKT7:1:1107:16807:13184 1:N:0:32
AAAGTCGAGGTGCCTAAAGTGGCAACCCAGACTCCTAATCAGGTTGGTGGTGTAGAGCTTCCTGTAGCCGCGTGGCGTTCGT
+
CCCCCFCCCCCCGGGGGGGGGGGHHHHGGHGGHCFF35D35FGGDG22A2E1A3D5AAFA5BA5A5D5AAE0>EE/>1>?1?
@M02034:409:000000000-BFKT7:1:1107:6468:13185 1:N:0:32
AAAGTCGAGGTGCCTAAAGTGGCAACCCAGACTCTTCCGGCGGTTGGTGGTGTAGAGCTTCCTGTAGCCGCATGGCGTTCGTACTTAAATATGGAACTAACCATTCCAATTTTCGCTG
+
ABBBAFAABBBBGGGGGGGGGGGHHHHGGFHGHHHHHHGGGGGEFGGGGGEGCDGFGHHHFHFHGGHHHGGGGGHHG/EFGGHHHHHFHHHGHHBFHHGFHHHHFDFHHHHHHHGGGG
@M02034:409:000000000-BFKT7:1:1107:9269:13188 1:N:0:32
AAAGTCGAGGTGCCTAAAGTGGCAACCCAGACTGGGGTTGGGGTTGGTGGTGTAGAGCTTCCTGTAGCCGCATGGCGTTCGTACTTAAATATGGAACTAACCATTCCAATTTTCGCTGTCTCTTATACACATCTCCGAGCCCACGAGACC
+
AAAAAFBADDABGFGFGGGDFFGFFHGGGEHGHHGH?EEEFCFEEEGEGGGGEHHHHGHHHHHHHFHHGGG@EGHHGEGGGGGFHHHHFFBHHFGBFHGBFGHGHDGHFHGHHHCDFGGBHHHFFGGFFC2GHG@FD/<<DGFGGGGGGE
@M02034:409:000000000-BFKT7:1:1107:26174:13190 1:N:0:32
AAAGTCGAGGTGCCTAAAGTGGCAACCCAGACTAATAAGACGGTTGGTGGTGTAGAGCTTCCTGTAGCCGCATGGCGTTCGTACTTAAATATGGAACTAACCATTCCAATTTTCGCTGTCTCTTATACACATCTCCGAGCCCACGAGACC
+
BCCCBFCCCCABGGGGGGGGGGGHHHHGGHHGHHGHHHHHHGGGFGGGFGEFHHHGHHHHHHHHHHHHHGCEGGHHGGGGGGHHHHHHHHHHHHGHHHHGHHHHHHHHGHHHHHGGGGGGHHHHHHGGFHFHHHHFFDFGGGHGGGGGGF
@M02034:409:000000000-BFKT7:1:1107:23054:13193 1:N:0:32
AAAGTCGAGGTGCCTAAAGTGGCAACCCAGACTAAGCCGAATGTTGGTGGTGTAGAGCTTCCTGTAGCCGCATGGCGTTCGTACTTAAATATGGAACTAACCATTCCAATTTTCGCTGTCTCTTATACACATCTCCGAGCCCACGAGACC
+
CCCDCFCCCCBCGGGGGGGGGGGHHHHGGHHGHHHHHHGGGGHHHHHGFGEGHHHHHHHHHHHHHHHHHGGGGGHHGGGGGGHHHHHHHHHHHHHHHHHHHHHHHHGHHHHHHFGGGGGHHHHHHHHHHGHHHHHHGCGGGGHGGGGGGG
@M02034:409:000000000-BFKT7:1:1107:9750:13195 1:N:0:32
AAAGTCGAGGTGCCTAAAGTGGCAACCCAGACTGGGGTGGGTGTTGGTGGTGTAGAGCTTCCTGTAGCCGCATG
+
BBBBBFBB?DBBGGGGGGGGFFFHGHHGGHG2GC222E2AEAEGGECEEFGE13A5A5FF5BF55555B>E/BA
@M02034:409:000000000-BFKT7:1:1107:3333:13198 1:N:0:32
AAAGTCGAGGTGCCTAAAGTGGCAACCCAGACTAATGATAAGGTTGGTGGTGTAGAGCTTCCTGTAGCCGCATGGCGTTCGTACTTAAATATGGAACTAACCATTCCAATTTTCGCTGTCTCTTATACACATCTCCGAGCCCACGAGACC
+
ABBAAF@ADBABGGBFGFFFGCFGCHGEEHGGFGFBF5FGF3BFGEAAF2EEF3DEFFHFHHHFHBBFG?A>EGFH??EFE?2FGGFGFGF@EB3@CGGBF1DG3FGBFG3GGF?EEA?FGGHFBGHFEFDGHFFDECB@?FHE//@DGA
@M02034:409:000000000-BFKT7:1:1107:3312:13200 1:N:0:32
AAAGTCGAGGTGCCTAAAGTGGCAACCCAGACTAATGATAAGGTTGGTGGTGTAGAGCTTCCTGTAGCCGCATGGCGTTCGTACTTAAATATGGAACTAACCATTCCAATTTTCGCTGTCTCTTATACACATCTCCGAGCCCACGAGACC
+
BBBBAFABBBAAFGGGGGGFGGGHHHHGGHGGHHGGHHHHFHFGGHGEFFEFFFGFHFHHHGHHHHHHHGGFGGHGGGGGGGHHHHHGHHFHHHGGHHHGHFGGHHGFHGHHHGGGGGGHFHHHGHBHFGGFHHFGC/B@DGHGGCCG?F
@M02034:409:000000000-BFKT7:1:1107:13393:13201 1:N:0:32
AAAGTCGAGGTGCCTAAAGTGGCAACCCAGACTTCTAAGAATGTTGGTGGTGTAGAGCTTCCTGTAGCCGCATGGCGTTCGTACTTAAATATGGAACTAACCATTCCAATTTTCGCTGTCTCTTATACACATCTCCGAGCCCACGAGACC
+
BBBBBFBBBBBBGGGGGGGGGGGHHHHGGHHGHFHGGFG35FGGBGAAF?A1FFH55EGGEHFGHFFBFEEAEEFF?B>FGE?FGGH3EFHFGG3@GHHHB13BG?FB4FGHGF>/E<?BGBFBFHFGBB2FGBGFF?CCGC/CC//<AC
@M02034:409:000000000-BFKT7:1:1107:10940:13209 1:N:0:32
AAAGTCGAGGTGCCTAAAGTGGCAACCCAGACTCCGCAGAAGGTTGGTGGTGTAGAGCTTCCTGTAGCCGCATGGCGTTCGTACTTAAATATGGAACTAACCATTCCAATTTTCGCTGTTCTTATACACATCTCCGAGCCCACGAGACCA
+
BBBBBFABBBBBGGGGGGGFGGGHGHFGGGGGHHHGGEGGHHGHGHGGFFEFHFHFHGHHHGHGHHHFHGGEFGHFGGGGGGEGHHGFHGDGHGBEFGFBBEDGHFFGHHHHHHGGGGGHHHHFHGDDBBFFGF<//>@</C<A@/?AFF
@M02034:409:000000000-BFKT7:1:1107:9754:13215 1:N:0:32
AAAGTCGAGGTGCCTAAAGTGGCAACCCAGACTGGGGTGGGTGTTGGTGGTGTAGAGCTTCCTGTAGCCGCATGGCGTTCGTACTTAAATATGGAACTAACCATTCCAATTTTCGCTGTCTCTTATACACATCTCCGAGCCCACGAGACC
+
CCCCCFCCCCCCGGGGGGGGGGGHHHHGGGHGHHHHGEEGGGGGGHHGGGEFHFHHHHHHHHHHHHHHHGGGGGHHGGGGGGFFHHHGHHHHHHGHHHHHHHHHHHHHHHHHHHGGGGGGHGHHHHFGHHGHGHHHGCCFGGHGGGGGGF
@M02034:409:000000000-BFKT7:1:1107:12969:13217 1:N:0:32
AAAGTCGAGGTGCCTAAAGTGGCAACCCAGACTTCTCCGTTGGTTGGTGGTGTAGAGCTTCCTGTAGCCGCATGGCGTTCGTACTTAAATATGGAACTAACCATTCCAATTTTCGCTGTCTCTTATACACATCTCCGAGCCCACGAGACC
+
BBBBBFBBBBBBGGGGFGGFGGGHHHHGGGHGHHHHHHGGHGHGHGGEFGEFHHHHHHHHFGHHHHHGHGGGGGHHGGGGGGHHHHHHHHHHHHFHGHHHHHHHHHGGHHHHHHGGGGGHHHHHFHHHGHFFHHHFG?DGGGGGGGGFGG
@M02034:409:000000000-BFKT7:1:1107:18178:13217 1:N:0:32
AAAGTCGAGGTGCCTAAAGTGGCAACCCAGACTGGGATGGAGGTTGGTGGTGTAGAGCTTCCTGTAGCCGCATGGCGTTCGTACTTAAATATGGAACTAACCATTCCAATTTTCGCTGTCTCTTATACACATCTCCGAGCCCACGAGACC
+
CCCCCFCCCCBCGGGGGGGFGGGHHHHGGHHGHHHHHHGGHHGGHHGFGGEFGHHHHHHHHHHHHHHHHGGGGGHHGGGGGFHHHHHHHHHHHHEGGHHGHHHGHHGHHHHHHHGGGGGHHGHHHHHHHHGHHHHHDDGGGGHGGGGGGG
@M02034:409:000000000-BFKT7:1:1107:22710:13226 1:N:0:32
AAAGTCGAGGTGCCTAAAGTGGCAACCCAGACTATGTGTACTGTTGGTGGTGTAGAGCTTCCTGTAGCCGCATGGCGTTCGTACTTAAATATGGAACTAACCATTCCAATTTTCGCTGTCTCTTATACACATCTCCGAGCCCACGAGACC
+
BBABBFBBBBBBCGGGGGGGFGGGHHHGGHHGHGHHBGGGFGGFBH2AFEEFGHHHHFHHHFGH5AGGGGGGFGHF@E?FFEHGHHHGGHHHHGFBCHGGEG3GHGHGHGHHHHGGGGGHHHEGGHFGFHHECFDGGBGFF/AFFGGG/F
@M02034:409:000000000-BFKT7:1:1107:17503:13231 1:N:0:32
AAAGTCGAGGTGCCTAAAGTGGCAACCCAGACTCAGCATAATGTTGGTGGTGTAGAGCTTCCTGTAGCCGCATGGCGTTCGTACTTAAATATGGAACTAACCATTCCAATTTTCGCTGTCTCTTATACACATCTCCGAGCCCACGAGACC
+
CCCDCFCCCCABGGGGGGGGGGGHHHHGGHHGHHHHHGHHFHFGGHHGGGGGHHHHHHHHHHHHHFHHHGGGGGHHGGGGGGHHHHHHHHGHHHHHHHGHHHHHHHHHHHHHHHGGGGGGHGHHHHHHHHHHGHHHGGGCFGFFG?DCGG
@M02034:409:000000000-BFKT7:1:1107:4228:13231 1:N:0:32
AAAGTCGAGGTGCCTAAAGTGGCAACCCAGACTACTCCGCCTGTTGGTGGTGTAGAGCTTCCTGTAGCCGCATGGCGTTCGTACTTAAATATGGAACTAACCATTCCAATTTTCGCTGTCTCTTATACACATCTCCGAGCCCACGAGACC
+
ABAAADAADDBAGFGGGGGFGGGHHHCGGCDFHHGHHHGGGGHHHGHEEEEFGHHHGEHHHHHHGGHBGGGEEGHEEGGEGGHHHHGHGGFGHGHBGHFGFHHFHHFFBGHHFGGGGGE3GFHHHHBGFGHHGHFHGCCGGGHGC?/E?F
@M02034:409:000000000-BFKT7:1:1107:8029:13233 1:N:0:32
AAAGTCGAGGTGCCTAAAGTGGCAACCCAGACTCATAATAATGTTGGTGGTGTAGAGCTTCCTGTAGCCGCATGGCGTTCGTACTTAAATATGGAACTAACCATTCCAATTTTCGCTGTCTCTTATACACATCTCCGAGCCCACGAGACC
+
BBCCBFBCCCBBGGGFGGGGGGGGHHHGFHHGHGHHHHHHHHFGHHHFFFEFHFHHHHFHHHHHHHHGHGGGGGHHGEGGGGHHHHGFGHHHHHHFFGGGGHFHGHHGHHHHHFEGGGGBHFHHFGDFFB?GFHFFGGFCCFHGFCGDDG
@M02034:409:000000000-BFKT7:1:1107:2403:13239 1:N:0:32
AAAGTCGAGGTGCCTAAAGTGGCAACCCAG
+
CCCCCFCCCCBCGGGGGGGGGGGHHHHGGH
@M02034:409:000000000-BFKT7:1:1107:16633:13239 1:N:0:32
AAAGTCGAGGTGCCTAAAGTGGCAACCCAGACTGGGTCGGGGGTTGGTGGTGTAGAGCTTCCTGTAGCCGCATGGCGTTCGTACTTAAATATGGAACTAACCATTCCAATTTTCGCTGTCTCTTATACACATCTCCGAGCCCACGAGACC
+
CBBCBFCCBCBCGGGGGGGGGGGHHHHGGHHGHHHHHHGGGGGEFGGEFG?FGHHHHHHHHHHHHHHHHGGGGGHHGGGGGGHHHHGGHHHHHHHHHHHHHHGHHHHHHHHHHHGGGGGHHGHHHHHHFHHHHHHHGGGGGGHGGGGGGG
@M02034:409:000000000-BFKT7:1:1107:19611:13243 1:N:0:32
AAAGTCGAGGTGCCTAAAGTGGCAACCCAGACTCAGAAGCAGGTTGGTGGTGTAGAGCTTCCTGTAGCCGCATGGCGTTCGTACTTAAATATGGAACTAACCATTCCAATTTTCGCTGTCTCTTATACACATCTCCGAGCCCACGAGACC
+
BBBBBFBBBBBBGGGGGGGFGFDHHHHFGGHGHHHHFGHHHFHHHGGFFGGGHHHGHGHHFHHHHGHGHGGGGGHHGGGGGGHGGHHFDHHHHHHHHGFHFFHHHHEHHHHHHGGGGCFEHGHHEHFHHGHHHHHDD?@CGGEGFCFGGF
@M02034:409:000000000-BFKT7:1:1107:18801:13245 1:N:0:32
AAAGTCGAGGTGCCTAAAGTGGCAACCCAGACTGAGAAGCAGGTTGGTGGTGTAGAGCTTCCTGTAGCCGCATGGCGTTCGTACTTAAATATGGAACTAACCATTCCAATTTTCGCTGTCTCTTATACACATCTCCGAGCCCACGAGACC
+
BBBBBFBBDBABGGGGGGGGGFGGHHHGDHFGHHFHHHFHHHHHGHGEFEEFGFHFHHHHHHHHHHGHHGGGFGHHGGGGGEFHHHHHGGFHHHHHHHGHHGHHHHHHHHHHHGFGGGEGHDGHHHEHFHBFGGGHGCC?DGHGG<CGGG
@M02034:409:000000000-BFKT7:1:1107:24828:13248 1:N:0:32
AAAGTCGAGGTGCCTAAAGTGGCAACCCAGACTAATAAGCAGGTTGGTGGTGTAGAGCTTCCTGTAGCCGCATGGCGTTCGTACTTAAATATGGAACTAACCATTCCAATTTTCGCTGTCTCTTATACACATCTCCGAGCCCACGAGACC
+
BCCCBFCCCCBCGGGGGGGGGGGHHHHGGHHGHHHHHHHHHHGGGHGGGGFGHHHHHHHHHHHHHHHHHGGGGGHHGGGGGGHHHHHGHHHHHHHHHHHGHHHHHHHHHHHHHHGGGGGHEGHHHHHHHHHHHHHHGGGGGGHGGGGGGF
@M02034:409:000000000-BFKT7:1:1107:22271:13248 1:N:0:32
AAAGTCGAGGTGCCTAAAGTGGCAACCCAGACTAGGCCTTCGGTTGGTGGTGTAGAGCTTCCTGTAGCCGCATGGCGTTCGTACTTAAATATGGAACTAACCATTCCAATTTTCGCTGTCTCTTATACACATCTCCGAGCCCACGAGACC
+
BCCCBFCCCCBBGGGGGFGFGGGHHHHGGHHGHHHHHHHHHHGGGGGEFGEFGGHHHHHHHHHHHHHHHGGGGGHHGGGGGGGHHHHHHHHHHHGHGHGHHHHHHHGHHHHHHGGGGGGGHHHHHHHHHHFHFHHHGFFGGGHGGGGGGF
@M02034:409:000000000-BFKT7:1:1107:11087:13250 1:N:0:32
AAAGTCGAGGTGCCTAAAGTGGCAACCCAGACTAGGGAGCAGGTTGGTGGTGTAGAGCTTCCTGTAGCCGCATGGCGTTCGTACTTAAATATGGAACTAACCATTCCAATTTTCGCTGTCTCTTATACACATCTCCGAGCCCACGAGACC
+
CCCCBFCBCCCCGGGGGGGGGGGHHHHGGHGGHHHHHHGGGHHHHHGGGGGGHGHEHHHHHHHHHGHGHGGFGGHHGGGGGGHHHHHGHHFHHFDEFGFFFGBGHFGGHHHHHGGGGGGGHHHHHHFFDFBGFHDFD/B?CFHFG??DDA
@M02034:409:000000000-BFKT7:1:1107:15465:13253 1:N:0:32
AAAGTCGAGGTGCCTAAAGTGGCAACCCAGACTCCTCCGCAGGTTGGTGGTGTAGAGCTTCCTGTAGCCGCATGGCGTTCGTACTTAAATATGGAACTAACCATTCCAATTTTCGCTGTCTCTTATACACATCTCCGAGCCCACGAGACC
+
CBCCCFBCCCBBGGGGGGGGGGGHHHHGGHHGHHHHHHGGGGGHHHGEEGAFGHHHGHHHHHHHHHHHHGGGGGHHGEGGGECGGHHGGHHHHHFFHHFHHHHHHHHHHHHHHHGGGGGHHHHHGHBGHGEHHHHHGBCGFGHFC<@EGF
@M02034:409:000000000-BFKT7:1:1107:25642:13259 1:N:0:32
AAAGTCGAGGTGCCTAAAGTGGCAACCCAGACTGGGGTGGAGGTTGGTGGTGTAGAGCTTCCTGTAGCCGCATGGCGTTCGTACTTAAATATGGAACTAACCATTCCAATTTTCGCTGTCTCTTATACACATCTCCGAGCCCACGAGACC
+
CCCCCFAACCABGGGGGGGGGGGHHHHGGHHGHHEHFEEEFGGGHHGGGGGFHHHHHFHHHHHHHHHHHGGEGGHHGGGGGGHHGHHHFHHHHHHHHHHHHHHHHHHFHHHHHHGGGGGHHHHHHHFHHHHHHHHHGCCCFGHGGCGGGF
@M02034:409:000000000-BFKT7:1:1107:16519:13261 1:N:0:32
AAAGTCGAGGTGCCTAAAGTGGCAACCCAGACTCTTAGTGCTGTTGGTGGTGTAGAGCTTCCTGTGGCCGCATG
+
CCCDCFCCCDCCGGGGGGGGGGGHHHHGGHHGHB3D5AB5A5FG3GC2A2EAA3F5BABF5FEFB3B11AE0EE
@M02034:409:000000000-BFKT7:1:1107:2210:13263 1:N:0:32
AAAGTCGAGGTGCCTAAAGTGGAGAAAGGTCATGGCTTCTAACTTTACTCAGTTCGTTCTCGTCGACAATGGCGGAACTGGCGACGTGACTGTCGCCCCAAGCAACTTCGCTAACGGGGTCGCTGAATGGATCAGCTCTAACTCGCGTTC
+
AB@ABFABDBABFFGGGGGGGGHGFG4BFAGHHHGHHHHHGGHHHHHHHHHHHGGGGHHGHFFGGEEFGHHHHGGGEGHGHEGGEGEGHEHHHHGHGGGGGHGHHFHHHG/AA<GDGGGCDACFE.<GGG1GHHHGGFH0DBDGFGGGC:
@M02034:409:000000000-BFKT7:1:1107:2027:13265 1:N:0:32
AAAGTCGAGGTGCCTAAAGTGGCAACCCAGACTCAGCAGAAGGTTGGTGGTGTAGAGCTTCCTGTAGCCGCATGGCGTTCGTACTTAAATATGGAACTAACCATTCCAATTTTCGCTGTCTCTTATACACATCTCCGAGCCCACGAGACC
+
BBCCBFCCDCCCGGGGGGGGGGGHHHHGGHHGHHHHGHHHHHHGGHGEFGBFFGHHGHHHHHHHHHHHHGGEGGHFGGGGGGHHHHFFHHHHGGBDGHFFHHFHHGFHHHHHHHGGGGGGHHHHHHHHHGFHHGFGEBCDCGHGG?DGGF
@M02034:409:000000000-BFKT7:1:1107:7377:13273 1:N:0:32
AAAGTCGAGGTGCCTAAAGTGGCAACCCAGACTACGTCGCAGGTTGGTGGTGTAGAGCTTCCTGTAGCCGCATGGCGTTCGTACTTAAATATGGAACTAACCATTCCAATTTTCGCTGTCTCTTATACACATCTCCGAGCCCACGAGACC
+
CBCCCFBCCCCCGGGGGGGFGGGHHHHGGHGGHBFECF2EFAEGGHCGFGAFGHHEHHHHHHHHHHGHHGGGGGHHGGGGGFHHHHHHFHHHHHEFHHHHHHHGHHHHHHHHHHGGGGGHHHHHHHHHHHHGGHGFGCCGGGHGGGGCFF
@M02034:409:000000000-BFKT7:1:1107:25659:13277 1:N:0:32
AAAGTCGAGGTGCCTAAAGTGGCAACCCAGACTGGGGTGGCGGTTGGTGGTGTAGAGCTTCCTGTAGCCGCATGGCGTTCGTACTTAAATATGGAACTAACCATTCCAATTTTCGCTGTCTCTTATACACATCTCCGAGCCCACGAGACC
+
CCCCCFCCCCBCGGGGGGGGGGGHHHHGGHGGH3F2AAE22AEGFGGGGGEFGHHHHHHHHHHHHHHHHGGEEGHHGGGGGGHHHHHHHHHHHFGHHHHHHHHHHHHH3GHHHHGGGGGHHHHHHHHHHHHHHHFHG@GGGGHGGGGGDE
@M02034:409:000000000-BFKT7:1:1107:23920:13280 1:N:0:32
AAAGTCGAGGTGCCTAAAGTGGCAACCCAGACTAAGACTGGGGTTGGTGGTGTAGAGCTTCCTGTAGCCGCATGGCGTTCGTACTTAAATATGGAACTAACCATTCCAATTTTCGCTGTCTCTTATACACATCTCCGAGCCCACGAGACC
+
A3ABBFBBBBBBGGGGGGGGGGFGHHGGGHHGHHHHHHGHHFGEFGGGGGAFGFHFHHFHHHHHHHFFHGGGGGGFGEGGGFHHHHHGHHHHHH3FGGHGFFFHHHHFHHHHHHEGGGDFFFHFFFFHFFFHHHHFGCCG/FHFFCCGCF
@M02034:409:000000000-BFKT7:1:1107:2002:13282 1:N:0:32
AAAGTCGAGGTGCCTAAAGTGGCAACCCAGACTGCGAATCAGGTTGGTGGTGTAGAGCTTCCTGTAGCCGCATGGCGTTCGTACTTAAATATGGAACTAACCATTCCAATTTTCGCTGTCTCTTATACACATCTCCGAGCCCACGAGACC
+
BBAABFBB?D>AFGFGGGGGGGGGHHHGGGAFHHGGEGGGHHGDGGGEFGEFHGBFEGHHHFHHHGGHGGGEEFHHGGGGGGHHHHHHFDGFHHFHFHGFFHEGGGFGHGHFHB@EEGGGHHHHHHHHHHHHHHFHF/<?DFCFG<DFCF
@M02034:409:000000000-BFKT7:1:1107:29224:13285 1:N:0:32
AAAGTCGAGGTGCCTAAAGTGGCAACCCAGACTGGTCGGGGTGTTGGTCTTGCTGTAGCTGCTT
+
CCCCCFCCCCCCGGGGGFGFGGGHHHHGGHHGH325BAA22EFG1F1B55D555B55555AB35
@M02034:409:000000000-BFKT7:1:1107:16403:13297 1:N:0:32
AAAGTCGAGGTGCCTAAAGTGGCAACCCAGACTAATAATACGGTTGGTGGTGTAGAGCTTCCTGTAGCCGCATGGCGTTCGTACTTAAATATGGAACTAACCATTCCAATTTTCGCTGTCTCTTATACACATCTCCGAGCCCACGAGACC
+
BBBBAFBBBBBBGGGFCGGFGGGHHHHGGHHGHFGDGFHBDGFFFEGAFGEFHHHHHHHHHHHHGHFHHGGEFGHHGGGGGGHHHHHGGHHHHHFGFGHFHHGHHGFHEHHHHFGGGGGGFHHHGHHHFGDFGHHHGGCGGGHGGGGGGA
@M02034:409:000000000-BFKT7:1:1107:8677:13298 1:N:0:32
AAAGTCGAGGTGCCTAAAGTGGCAACCCAGACTCAGTCTAATGTTGGTGGTGTAGAGCTTCCTGTAGCCGCATGGCGTTCGTACTTAAATATGGAACTAACCATTCCAATTTTCGCTGTCTCTTATACACATCTCCGAGCCCACGAGACC
+
CCCCCFCCCCBBGGGGGGGGGGGGHHHGGHGGHHHGFGGHHHHHHHHGGGEFHGHHHHHHHHHHHHHHHGGGGGHHGGGGGFHHHHHHHHHHHHHHHHHFHFHHHHHGHHHHHHGGGGGHHHHHHHHHHHFHHHHHGGGGGGHGGCCGGG
@M02034:409:000000000-BFKT7:1:1107:24090:13298 1:N:0:32
AAAGTCGAGGTGCCTAAAGTGGCAACCCAGACTAATCGGCATGTTGGTGGTGTAGAGCTTCCTGTAGCCGCATGGCGTTCGTACTTAAATATGGAACTAACCATTCCAATTTTCGCTGTCTCTTATACACATCTCCGAGCCCACGAGACC
+
BBBBBFAADBAAGGGGGGGGGFGFHHHFGFHGHFHHHGGGGEHEGGHGGGBAFHHFHHHHGHHHHHGFHGGGGGHHGFGGEGGHGHHGHHFFHHFFFHFGHHHHHHHG4GGHHHGGGGEFHHHFHHBGHHGGHHGHG/C<C/GCDCCGGF
@M02034:409:000000000-BFKT7:1:1107:23283:13305 1:N:0:32
AAAGTCGAGGTGCCTAAAGTGGCAACCCAGACTGGGCCTGGTGTTGGTGGTGTAGAGCTTCCTGTAGCCGCATGGCGTTCGTACTTAAATATGGAACTAACCATTCCAATTTTCGCTGTCTCTTATACACATCTCCGAGCCCACGAGACC
+
BBBBBFBBBBBAGGGGGGGGGGGHHHHGGHHGHGGGGHFGHHEFFHHFFGGGGGHFHHHHHHHHHHHGGGGEEFHGGGGGGFGHHHHEGHFHHG3FGHHHFFFHHHFFGGHHHHEEGEEGHHHFFHDHHHHHHHHFGCGGG/<F?@F?DF
@M02034:409:000000000-BFKT7:1:1107:22835:13313 1:N:0:32
AAAGTCGAGGTGCCTAAAGTGGCAACCCAGACTAAGCCGTCGGTTGGTGGTGTAGAGCTTCCTGTAGCCGCATGGCGTTCGTACTTAAATATGGAACTAACCATTCCAATTTTCGCTGTCTCTTATACACATCTCCGAGCCCACGAGACC
+
BBBBAFBBB@ABGFGBBAGFDGGHHHHGGHGGHGFHHHGE?FGGEGGGFGEFGHHHHHHHHHHHGHHHHGGEEFHEGGGGGGGHHHFGHHHHFFGFHHHFHFHHHGHHHHHHHGGGGGGHHGHH3GGHFFBGGGFHD?DCFGHECDDGGF
@M02034:409:000000000-BFKT7:1:1107:9984:13316 1:N:0:32
AAAGTCGAGGTGCCTAAAGTGGCAACCCAGACTAATCATAATGTTGGTGGTGTAGAGCTTCCTGTAGCCGCATGGCGTTCGTACTTAAATATGGAACTAACCATTCCAATTTTCGCTGTCTCTTATACACATCTCCGAGCCCACGAGACC
+
CCCCCFCCBCBCGGGGGGGGGGGHHHHGGHHGHHHHHHHHHHHGHHHFGGFFHHHHHHHHHHHHHHHHHGGGGGHHGGGGGGHHHHHHHHHHHGHHGHHHHHHHHHHHHHHHHHGGGGGHHGHHHHHHHHFHGHHHGCGGGGGGFCGGGF
@M02034:409:000000000-BFKT7:1:1107:9269:13320 1:N:0:32
AAAGTCGAGGTGCCTAAAGTGGCAACCCAGACTCAGCCGCGGGTTGGTGGTGTAGAGCTTCCTGTAGCCGCATGGCGTTCGTACTTAAATATGGAACTAACCAATCCAATTTTCGCTGTCTCTTATACACATCTCCGAGCCCACGAGACC
+
CCCCCFCCCCCCGGGGGGGGGGGHHHHGGHFGHHHHHHGGGGGEFGGGGGEFFGHHHHHHHHHHHHHHHGGEEGHHGGGGGGHHHHHFHHHHHHGFHHHGHHHHHHHHFGHHHHFDGFGHHGHHHGHHHHHHHHHHG@@@DGHGGGGGGG
@M02034:409:000000000-BFKT7:1:1107:8045:13320 1:N:0:32
AAAGTCGAGGTGCCTAAAGTGGCAACCCAGACTAAGAAGAATGTTGGTGGTGTAGAGCTTCCTGTAGCCGCATGGCGTTCGTACTTAAATATGGAACTAACCATTCCAATTTTCGCTGTCTCTTATACACATCTCCGAGCCCACGAGACC
+
CCCCCFCCCCABGGGGGGGGGGGHHHHGGHHGHHHHHHHHHHHHHHHGGGEFHHHHHHHHHHHHHHHHHGGGGGHHGGGGGGHHHHHGHHHHHHFHGHHHHHHHHHFHHHHHHHGGGGGHHHHHFHFHHHFHFHFHFCGCCGHGGGGGDA
@M02034:409:000000000-BFKT7:1:1107:21780:13330 1:N:0:32
AAAGTCGAGGTGCCTAAAGTGGCAACCCAGACTCGGTCGGGGGTTGGTGGTGTAGAGCTTCCTGTAGCCGCATGGCGTTCGTACTTAAATATGGAACTAACCATTCCAATTTTCGCTGTCTCTTATACACATCTCCGAGCCCACGAGACC
+
CCCCCFCCCCCCGGGGGGGGGGGHHHHGGHHGHHGGGGGGGGGFGGGGGGEGHHHHHHHHHHHHHHHHHGGGGGHHGGGGGGHHHHHHHHHGHHHHGHHHHHHHHHGHHHHHHHGGGGGHHHHHHHHHHFFHHHHHF-CFGGHGGGGGGG
@M02034:409:000000000-BFKT7:1:1107:21533:13331 1:N:0:32
AAAGTCGAGGTGCCTAAAGTGGCAACCCAGACTAATAAGAATGTTGGTGGTGTAGAGCTTCCTGTAGCCGCATGGCGTTCGTACTTAAATATGGAACTAACATTCCAATTTTCGCTGTCTCTTATACACATCTCCGAGCCCACGAGACCA
+
BBCCBFCCCCBCGGGGGGGGGGGHHHHGGHHGHHHHHHHHHHHGHHHGGGFFHHHHHHHHHHHHHHHHHGGGGGHHGGGGGGHHHHHHHHHHHHHGHHHHHHHHHHHHHHHHHGGGGGHHHHHHHGFHHGGHHHHGCGGGGHGGFGGGFF
@M02034:409:000000000-BFKT7:1:1107:22837:13331 1:N:0:32
AAAGTCGAGGTGCCTAAAGTGGCAACCCAGACTAAGCCGTCGGTTGGTGGTGTAGAGCTTCCTGTAGCCGCATGGCGTTCGTACTTAAATATGGAACTAACCATTCCAATTTTCGCTGTCTCTTATACACATCTCCGAGCCCACGA
+
CCCCCFCCCCCCGGGGGGGGGGGHHHHGGHDGHHHFGCEEEEGGEGFAE1EFC3G555FG5GGDB5F5DAE/EFF1>EEFGE2EEEHG3FGFGF33BFGHFC3FEBH44FEHG?<BF/???GFD3F2@GCFGCDFDE//A<C<</@
@M02034:409:000000000-BFKT7:1:1107:27462:13353 1:N:0:32
AAAGTCGAGGTGCCTAAAGTGGCAACCCAGACTAAGAATAATGTTGGTGGTGTAGAGCTTCCTGTAGCCGCATGGCGTTCGTACTTAAATATGGAACTAACCATTCAATTTTCGCTGTCTCTTATACACATCTCCGAGCCCACGAGACCA
+
BBBBBFABBBBBGGGGGGGGGGGHHHGGECFGHHHGGGHHHGGGGFHEEGEFHFHHHHHHHHHHHGHHHEEGGEGHGGGGGGHHHHHHGHEGFHHHGHHHHHFHHHHHFHHHDFDGGF3B?EHDFBFHFFGHHFGD?CGGFHGC?/EDF?
@M02034:409:000000000-BFKT7:1:1107:22543:13362 1:N:0:32
AAAGTCGAGGTGCCTAAAGTGGCAACCCAGACTAATCCGAAGGTTGGTGGTGTAGAGCTTCCTGTAGCCGCATGGCGTTCGTACTTAAATATGGAACTAACCATTCCAATTTTCGCTGTCTCTTATACACATTCCGAGCCCACGAGACC
+
AAABAFBBBBBBGGGB4FGGGFFHHHHGGHGFHHHHHHGGEFFGHHCGGG?FHHHHHHHHFHHHHFHEFGEEEEGHGGGGGGHHHHFGFHHHGHFFHHHGHHGGHGHHHHHHHHGGGGGGFHHHHHBGGHHHHHHGDGCGEEGG?/EEG
@M02034:409:000000000-BFKT7:1:1107:18038:13363 1:N:0:32
AAAGTCGAGGTGCCTAAAGTGGCAACCCAGACTTCGAAGAATGTTGGTGGTGTAGAGCTTCCTGTAGCCGCATGGCGTTCGTACTTAAATATGGAACTAACCATTCCAATTTTCGCTGTCTCTTATACACATCTCCGAGCCCACGAGACC
+
CCCCCFCCCCAAGGGGGGGGGGGHHHGDGHGGGHEFHAF?FGFGHHEAFEFEA3D5FB3BDGGGGDEDGEG?EGGBEAEEEE2FEFHGBFGGGE3@FCGH30BFGEF4FGEHF4/?EF<B4?B44B3BB2F?FFHBD/BC<C<FCGCADC
@M02034:409:000000000-BFKT7:1:1107:11358:13364 1:N:0:32
AAAGTCGAGGTGCCTAAAGTGGCAACCCAGACTGGTCCGGGGGTTGGTGGTGTAGAGCTTCCTGTAGCCGCATGGCGTTCGTACTTAAATATGGAACTAACCATTCCAATTTTCGCTGTCTCTTATACACATCTCCGAG
+
BBBBBFBBDBBBGGGGFGGGGGGHHHHGGGDGHGGHHHGGGCEGGGGGGGGGHHFFHHHHGFHHHGFFFGGEEGHFEGGGGGHHHHGFGGGHHB2?CGDC?CDGHDDFDGGHHGDDGEGEGFGHFHDD?CBGCHF1<-<
@M02034:409:000000000-BFKT7:1:1107:19477:13366 1:N:0:32
AAAGTCGAGGTGCCTAAAGTGGCAACCCAGACTCAGAATAATGTTGGTGGTGTAGAGCTTCCTGTAGCCGCATGGCGTTCGTACTTAAATATGGAACTAACCATTCCAATTTTCGCTGTCTCTTATACACATCTCCGAGCCCACGAGACC
+
CDCDCFCCCCCCGGGGGGGFGGGHHHHGGHHGHHHHHHHHHHHHHHHFGGFFHHHHHHHHHHHHHHHHHGGGGGHHGGGGGGHHHHHFHHGHHHGHHHHHHHHHHHHHHHHHHGGGGGGGHHHHHHHHHHHHHHGHGFCGGGHGGGGGGG
@M02034:409:000000000-BFKT7:1:1107:9959:13370 1:N:0:32
AAAGTCGAGGTGCCTAAAGTGGCAACCCAGACTACGAAGCATGTTGGTGGTGTAGAGCTTCCTGTAGCCGCATGGCGTTCGTACTTAAATATGGAACTAACCATTCCAATTTTCGCTGTCTCTTATACACATCTCCGAGCCCACGAGACC
+
CCCCCFBBCCCCGGGGGGGGGGGHHHHGGHHGHHHGGHGGHHHHHHHGGGFFHHHHHHHHHHHHHFHHHGGGGGHHGGGGGGHHHHHHHHHHHHHHHHHHHHHHHHGHFGHHHHGGGGGGHHHHHHHHHHEHHGGHDBCGGGGGGGGGGE
@M02034:409:000000000-BFKT7:1:1107:22312:13379 1:N:0:32
AAAGTCGAGGTGCCTAAAGTGGCAACCCAGACTAATAATCATGTTGGTGGTGTAGAGCTTCCTGTAGCCGCATGGCGTTCGTACTTAAATATGGAACTAACCATTCCAATTTTCGCTGTCTCTTATACACATCTCCGAGCCCACGAGACC
+
BBBBBFBCCCAAGGGGGGGGGGGGHHHGGGHGHHHHHHHHHHHHHHHFGGEFHGHGHHHHHHHHHHHHHGGGGGHHGGGGGGHHHHHHHHHHHHFHHHHFHHGHHHHGHGHHHHGGGFFFHHHHHHHHFHHHHHHGG?FCGGHGGGGDGG
@M02034:409:000000000-BFKT7:1:1107:4758:13382 1:N:0:32
AAAGTCGAGGTGCCTAAAGTGGCAACCCAGACTCGGGGTGATGTTGGTGGTGTAGAGCTTCCTGTAGCCGCATGGCGTTCGTACTTAAATATGGAACTAACCATTCCAATTTTCGCTGTCTCTTATACACATCTCCGAGCCCACGAGACC
+
AABCADAABDBBGGGGGGGGFGGHHHHGGHAFHH2EGGEABFGGEGE1BEAFFFHGE5GHFHFGGFHEGEGEEGGEFGCGGDHEGHGFG4GFHFE3GHFBHAGFDFGHHHHHHGGGGFFFFFFHFHGB?FHHFHHFG?FCGGHE/@?DGF
@M02034:409:000000000-BFKT7:1:1107:13283:13387 1:N:0:32
AAAGTCGAGGTGCCTAAAGTGGCAACCCAGACTGGTCGGGGTGTTGGTGGTGTAGAGCTTCCTGTAGCCGCATGGCGTTCGTACTTAAATATGGAACTAACCATTCCAATTTTCGCTGTCTCTTATACACATCTCCGAGCCCACGAGACC
+
CCCCCFCCCCCCGGGGGGGGGGGHHHHGGHHGHHHHHGGGGFGGGHHGFGFGHHHHHHHHHHHHHHHHHGGFGGHHGGGGGGHHHHHGHHBHHHGHGHHHHHGHHHGGHHHHHFGGGGGHHHHHGHHHHHHHHHHHGGCFGGHGGGGGGG
@M02034:409:000000000-BFKT7:1:1107:27555:13391 1:N:0:32
AAAGTCGAGGTGCCTAAAGTGGCAACCCAGACTAAGAATGAGGTTGGTGGTGTAGAGCTTCCTGTAGCCGCATGGCGTTCGTACTTAAATATGGAACTAACCATTCCAATTTTCGCTGTCTCTTATACACATCTCCGAGCCCACGAGACC
+
AAABAFBBDBBCGGGGGGGGGGGHHHHGGHHGHHHHHGHHEGGGGHFGGGGGHHHGHHHHGHHHHHHHGGGGGGHHGGGGGGHHHHHHHHHHHGFFHHHHHHFHHHHHFHHHHHGGGGGGHHHHHHGHGHHHHHGFGCGGGGHGGGGGGG
@M02034:409:000000000-BFKT7:1:1107:13544:13392 1:N:0:32
AAAGTCGAGGTGCCTAAAGTGGCAACCCAGACTAAGACTGGGGTTGGTGGTGTAGAGCTTCCTGTAGCCGCATGGCGTTCGTACTTAAATATGGAACTAACCATTCCAATTTTCGCTGTCTCTTATACACATCTCCGAGCCCACGAGACC
+
AABBBFABDBBBGGGGGGGGGGGGHHHGGHHGHHFGHHHHHHG?EAEGGGEG1GHFFHHHGGHHHDGFGFGGGGHHGDFGGGGFGGHGDHGHHFB?FHHHHHGHFHHHHHHHHFEGGGGHGHHHHHHHHGHHFHHHG?FGGGFFGCCGGF
@M02034:409:000000000-BFKT7:1:1107:29341:13397 1:N:0:32
AAAGTCGAGGTGCCTAAAGTGGCAACCCAGACTCATAAGAAGGTTGGTGGTGTAGAGCTTCCTGTAGCCGCATGGCGTTCGTACTTAAATATGGAACTAACCATTCCAATTTTCGCTGTCTCTTATACACATCTCCGAGCCCACGAGACC
+
AA>3>5>ADD>A4AG5BGGFGBA44FFEF222BGGFDEAAGBGBFFGAF?ABFDEDGDGFH3GABFD5GEAEEEGFE?EFE>CFEGEFHFBGHF3GFHGHFFHH3FHFHHHHFG@/EE/3BDFFFGF?FBFHHHHGC</B<FGACCDGAC
@M02034:409:000000000-BFKT7:1:1107:16628:13399 1:N:0:32
AAAGTCGAGGTGCCTAAAGTGGCAACCCAGACTAAGCAGAAGGTTGGTGGTGTAGAGCTTCCTGTAGCCGCATGGCGTTCGTACTTAAATATGGAACTAACCATTCCAATTTTCGCTGTCTCTTATACACATCTCCGAGCCCACGAGACC
+
CBCCCFBCCCABGGGGGGGGGGGHHHHGGHGGHHHHHHHHHHHFGHGFGGEFGHHHHEHHHHHHHHHHHGGGGGHHGGGGGEHHHHHHHHHHHHHGHHGHHHHHHHGHHHHHHFGGGGGGGGHHHHGHHGGHHHGHGCCFGGHGGGGGGF
@M02034:409:000000000-BFKT7:1:1107:5311:13401 1:N:0:32
AAAGTCGAGGTGCCTAAAGTGGCAACCCAGACTGAGAAGGATGTTGGTGGTGTAGAGCTTCCTGTAGCCGCATGGCGTTCGTACTTAAATATGGAACTAACCATTCCAATTTTCGCTGTCTCTTATACACATCTCCGAGCCCACGAG
+
CCCCCFCCCCCCFGGGGGGGGGGHHHHGGHGGHH3F55B223BBGHGAAAEF1BGEFHHHBGGHHEHBFEG0EEFF?EEGEEFEGFHFBGHE@333BCFHCC3FDBGFGGFHF?>FFE<34FFFEGGGHFHFHHHFG?/CCAFF//<
@M02034:409:000000000-BFKT7:1:1107:10290:13408 1:N:0:32
AAAGTCGAGGTGCCTAAAGTGGCAACCCAGACTCATGATAAGGTTGGTGGTGTAGAGCTTCCTGTAGCCGCATGGCGTTCGTACTTAAATATGGAACTAACCATTCCAATTTTCGCTGTCTCTTATACACATCTC
+
AABABFBBBBAAGGGGGGGGGFGFHHHGGHHGHHGGH5GGGGHHHHABFDEFG3F5GFDGGFHH55BEGEE?FGHAEEEGGA2GEHHGFHFFHG3@FGHHF?DFGFE4FG3HH4/?EEEF4?BF4BF4F2F?FDG
@M02034:409:000000000-BFKT7:1:1107:28823:13409 1:N:0:32
AAAGTCGAGGTGCCTAAAGTGGCAACCCAGACTAAGAAGGATGTTGGTGGTGTAGAGCTTCCTGTAGCCGCATGGCGTTCGTACTTAAATATGGAACTAACCATTCCAATTTTCGCTGTCTCTTATACACATCTCCGAGCCCACGAGACC
+
@BBBBF3A3AAAFGGGGGFGGFFGHHGGDF2FHHFFHGHCFBFGGFCFE?GGHHEEBGHHHHHHHF5FHEEEGEEGGGGGFGEHHHFBGFHGH3BFFGGGHHHHFHH4FFHHHGGGGFGHHHHHEGDFGHHHHHHH?</<BGGF/</ADF
@M02034:409:000000000-BFKT7:1:1107:4263:13410 1:N:0:32
AAAGTCGAGGTGCCTAAAGTGGCAACCCAGACTGGGTCTCATGTTGGTGGTGTAGAGCTTCCTGTAGCCGCATGGCGTTCGTACTTAAATATGGAACTAACCATTCCAATTTTCGCTGTCTCTTATACACATCTCCGAGCCCACGAGACC
+
AAABAFBBBBBAGGGGFGGFGGGHHHHGGHHGHHFHFFGHGHHGHHHGFGEFHHHHHHHHHHHHHHHGHGGEGGGHGGGGGFHHHHHHHHGFHHGFHCGEHHHGFHGHHHHHHHCGGGGHFHHHHHHHEHFHGHHGGGDDFFHF?@@DGF
@M02034:409:000000000-BFKT7:1:1107:5582:13412 1:N:0:32
AAAGTCGAGGTGCCTAAAGTGGCAACCCAGACTAAGCGGGAGGTTGGTGGTGTAGAGCTTCCTGTAGCCGCATGGCGTTCGTACTTAAATATGGAACTAACCATTCCAATTTTCGCTGTCTCTTATACACATCTCCGAGCCCACGAGACC
+
CCCCCFCCCCCCGGGGGGGGGGGHHHHGGHHGHHHHHGGG?EGEGGGEFGEFHGHHHHHHHHHHHFHHHGGEGGHHGGGGGGHHHHHHHHHHHHFGHHHGHHHHHHHHHHHHHHGGGGGHHGHHHHFHHHFHHHHFE@?AGGHGGFCFFG
@M02034:409:000000000-BFKT7:1:1107:17627:13413 1:N:0:32
AAAGTCGAGGTGCCTAAAGTGGCAACCTAGACTAATCAGCAGGTTGGTGGTGTAGAGCTTCCTGTAGCCGCATGGCGTTCGTACTTAAATATGGAACTAACCATTCCAATTTTCGCTGTCTCTTATACACATCTCCGAGCCCACGAGACC
+
BCCBAFBCCCCCGGGGGGGGGFGHHHH4FHHHHHHHHHHHHHHHHHGECGAFFGHGHHHHHHHHHHFHHGGFGGHHGFGGGGFHHHG@GGFGFFGHHHHHHHHGFGFH4FGHHHEFGGGHHHHGHFEGFH2FGEHDD/BBBFGFFCF?FG
@M02034:409:000000000-BFKT7:1:1107:4244:13414 1:N:0:32
AAAGTCGAGGTGCCTAAAGTGGCAACCCAGACTGGGTCTGTGGTTGGTGGTGTAGAGCTTCCTGTAGCCGCATGGCGTTCGTACTTAAATATGGAACTAACCATTCCAATTTTCGCTGTCTCTTATACACATCTCCGAGCCCACGAGACC
+
CCCCCFBCCBBBGGGGGGGGGGGHHHHGGHHGHHHHFGHHBFGHFGGEFGGFGHHHFHHHHHHHHHHHGGGFGGHGGGGGGGHHHHHHGHGHHGGFHHFHHHFHHHHHHHHHHHGGGGGHHHHHHHHHHHHHGHHHGGCDGGEGGGGGGG
@M02034:409:000000000-BFKT7:1:1107:9994:13416 1:N:0:32
AAAGTCGAGGTGCCTAAAGTGGCAACCCAGACTCATAAGGATGTTGGTGGTGTAGAGCTTCCTGTAGCCGCATGGCGTTCGTACTTAAATATGGAACTAACCATTCCAATTTTCGCTGTCTCTTATACACATCTCCGAGCCCACGAGACC
+
CCCCCFCCCCCCGGGGGGGGGGGHHHHGGHHGHFGGG5GHBFGHHHHFGGGGHFHFHHHHHGHGHFHGFGGCFGGFGGGGGFHHHHHGFHHHHGFGCGHHHFFGHFHHGHHHHFEEFGGHHHHHHHGHHHFHHHH2D/@@FGHGGGGFGF
@M02034:409:000000000-BFKT7:1:1107:14999:13419 1:N:0:32
AAAGTCGAGGTGCCTAAAGTGGCAACCCAGACTCCGGAGCGGGTTGGTGGTGTAGAGCTTCCTGTAGCCGCATGGCGTTCGTACTTAAATATGGAACTAACCATTCCAATTTTCGCTGTCTCTTATACACATCTCCGAGCCCACAAGACC
+
CCCCCFBBBCABGGGGGGGGGGGHHHHGGHHGHHHGCGAEGGGEFGGGGGFFHHHHHHHHHHHHHHHHHGGGGGHHGGGGGGHHHHHHFGHHHHFGFHHHHHHHFHFGGGHHHHGGGGGGHHHHHHHHDGFHHHHHG<ACFFHGGGHCHH
@M02034:409:000000000-BFKT7:1:1107:14214:13421 1:N:0:32
AAAGTCGAGGTGCCTAAAGTGGCAACCCAGACTAATACGAATGTTGGTGGTGTAGAGCTTCCTGTAGCCGCATGGCGTTCGTACTTAAATATGGAACTAACCATTCCAATTTTCGCTGTCTCTTATACACACTCCGAGCCCACGAGACCA
+
BBBBBFBBBBABGGGGGGGFGGGHHHHGGHHGHHHHHHHGGHHGHHGGEDEFFGHGHHHHHHHHHHHGGGCEFGFGGGGGGEFHHHHGFHHHHFDBFFHGHHFGFFFBHHHHHGGGGGDGDHFEDHGHHGHGFGHGGG?DGGGCGG/AFG
@M02034:409:000000000-BFKT7:1:1107:23025:13426 1:N:0:32
AAAGTCGAGGGTGCCTAAAGTGGCAACCCAGACTAAGAATAATGTTGGTGGTGTAGAGCTTCCTGTAGCCGCATGGCGTTCGTACTTAAATATGGCACTAACCATTCCAATTTTCGCTGTCTCTTCTACACATCTCCGAGCCCACGAGAC
+
BBBBBFAB?BBA2EBFGGFFGGHDH4FFEC22BGDBHF5FFGCFGHFEEFEBFH355FGHHGHHHFAGF3E>EEGH10EC1AFHEHHGGGH4F431?FFHBBFFFGH44BBFFH4E/??<GHEEF1BBF??1BFF11CGCGGG/FC?@G?
@M02034:409:000000000-BFKT7:1:1107:14199:13437 1:N:0:32
AAAGTCGAGGTGCCTAAAGTGGCAACCCAGACTAATACGAATGTTGGTGGTGTAGAGCTTCCTGTAGCCGCATGGCGTTCGTACTTAAATATGGAACTAACCATTCCAATTTTCGCTGTCTCTTATACACACTCCGAGCCCACGAGACCA
+
A1AAAFA?DDAAFGGGGGGGGGGHGHHGEHHGHHHHHGHFHFGGHHEGFGGFH1D2AFGGFFHHHFHGFFGCGGHHGGGGGGFHHHG11GGFHFFFHGHFHHHHGGHHEHFHHHCEFFGHFFHHEG2GFHGGHHFE@CCGGHGC?@FGGE
@M02034:409:000000000-BFKT7:1:1107:4935:13437 1:N:0:32
AAAGTCGAGGTGCCTAAAGTGGCAACCCAGACTCATGATGTTGTTGGTGGTGTAGAGCTTCCTGTAGCCGCATGGCGTTCGTACTTAAATATGGAACTAACCATTCCAATTTTCGCTGTCTCTTATACACATCTCCGAGCCCACGAGACC
+
BCCCBFBCCCBBGGGGGGGGFGGHHHHGGHHGHHHHHHHHHHHHHHHGFGEFGHHHHGHGHHHHGHHHHGGGGGHHGGGEGEHHHHHGHHHHHHGHHHGGHHHHHHGHHHHHHHGFGGGFHHHHHHHFHHGHGHHFD@CFGGHGGGGGGF
@M02034:409:000000000-BFKT7:1:1107:11581:13444 1:N:0:32
AAAGTCGAGGTGCCTAAAGTGGCAACCCAGACTCCGACGCAGGTTGGTGGTGTAGAGCTTCCTGTAGCCGCATGGCGTTCGTACTTAAATATGGAACTAACCATTCCAATTTTCGCTGTCTCTTATACACATCTCCGAGCCCACGAGACC
+
BBBBBFBBBBBBGFGGGGGGGGGHGHHGGGHGHHHGFGGGCGGHHGGGGGGGHHHGHHHHFHHHHHHGGEGEFFHFFGGGGGHHHHHGFHGHHGBFEGFGGGFGHFFHFFHHHHCDGAFFHHGHHH@FF2<HBGFDB/</CECFC?@DDA
@M02034:409:000000000-BFKT7:1:1107:23026:13445 1:N:0:32
AAAGTCGAGGGTGCCTAAAGTGGCAACCCAGACTAAGAATAATGTTGGTGGTGTAGAGCTTCCTGTAGCCGCATGGCGTTCGTACTTAAATATGGAACTAACCATTCCAATTTTCGCTGTCTCTTATACACATCTCCGAGCCCACGAGAC
+
CCCCCFBCCCCCGGGGGGGGGGHGHFHHGGHHGHDFHHHHHGHHGGHHEGGGGHHHHGHHHHHHHHHHHHFFFGGHHGGGGGFHHGHBHFGHHHHGFFHGHGHHHHHHHHGHHHHGEDGGHHFHHHHHF3FGHGHGHGGGGGGFGC<ADE
@M02034:409:000000000-BFKT7:1:1107:17346:13446 1:N:0:32
AAAGTCGAGGTGCCTAAAGTGGCAACCCAGACTCATCATCAGGTTGGTGGTGTAGAGCTTCCTGTAGCCGCATGGCGTTCGTACTTAAATATGGAACTAACCATTCCAATTTTCGCTGTCTCTTATACACATCTCCGAGCCCACGAGAC
+
A?BABFABDDAAFGGGGFFGGGGHFHHGGHHGHBFGHDHFFHHBGHGEGGAFGHGHHHHGHHHHGFFHHDCEFGHHCGFGEGFHHHHHHHHEHEDFFFFFBHFHHHBEGHBFFBEDGEGEHGHHEHGBFH2GFHFF//C?DGHGGGCF?
@M02034:409:000000000-BFKT7:1:1107:2847:13448 1:N:0:32
AAAGTCGAGGTGCCTAAAGTGGCAACCCAGACTACGCCTCCGGTTGGTGGTGTAGAGCTTCCTGTAGCCGCATGGCGTTCGTACTTAAATATGGAACTAACCATTCCAATTTTCGCTGTCTCTTATACACATCTCCGAGCCCACGAGACC
+
BABCBFBBCDABGGGGGGGGGGGHHHHGGHHGHHHGGGHGHGGEEGGFGGAFFFHHHHGHHHHHHHHHHGGGGGHHGGGGGFHHHHHFHHHHHHHFHHGFHHHHHHFHHHHHHHGGGGGHHHHHHHFFHHGHHHHGFFDFGGGFGGGGGG
@M02034:409:000000000-BFKT7:1:1107:25448:13460 1:N:0:32
AAAGTCGAGGTGCCTAAAGTGGCAACCCAGACTAATCATAATGTTGGTGGTGTAGAGCTTCCTGTAGCCGCATGGCGTTCGTACTTAAATATGGAACTAACCATTCCAATTTTCGCTGTCTTTATACACATCTCCGAGCCCACGAGACCA
+
```
