## Supplementary material for "Engineering a virus-like particle to display peptide insertions using an apparent fitness landscape": Sequencing text files, python code, and primer descriptions: eHTS073S32_s1_pe (part 16 of 54)

```
CCCCCFCCCCCBGGGGGGGGGGGHHHHGGHHGHHHHHHHHHHHHHHHEFGFFHHHGHHHGHHHHHHHHHGGEGGHHGGGGGGHHHHHGHHHHHHHFHHHFHHHHHHHGHHHHHHGGGGGHHHHHHHEHGEGHHFHGCCGGGHGGGGGGGG
@M02034:409:000000000-BFKT7:1:1107:29573:13468 1:N:0:32
AAAGTCGAGGTGCCTAAAGTGGCAACCCAGACTCCGCCTCATGTTGGTGGTGTAGAGCTTCCTGTAGCCGCATGGCGTTCGTACTTAAATATGGAACTAACCATTCCAATTTTCGCTGTCTCTTATACACATCTCCGAGCCCACGAGACC
+
BBBBBFABBBAAFGGFGGGGGGGHFGCEGHEGHHFEFGGGHHHHHHHGFFAFFGHDHHHHHBGGFGHHHGEGGGHGEEGFEFGHHFEBHHGBGHFGHHFHHFFBGHHHHHHHHFGGGGGGHHHHHHGGFF?GGFGHECGCCGHFFGGDEE
@M02034:409:000000000-BFKT7:1:1107:4194:13475 1:N:0:32
AAAGTCGAGGTGCCTAAAGTGGCAACCCAGACTACGAATCAGGTTGGTGGTGTAGAGCTTCCTGTAGCCGCATGGCGTTCGTACTTAAATATGGAACTAACCATTCCAATTTTCGCTGTCTCTTATACACATCTCCGAGCCCACGAGACC
+
BCCCAFCCBCBBGGGGGGGFGGGHHHHGGHHGHHHGGHHGHHGGGHGGFGBBGGHGHHHHGHHHHHHHHGGGGGHHGGGGGEFHHHHHHHGHHHHHFHFHHHHHHHFHHHHHHHGGGGGHGHHHGHFHGHFHGHGGF@CCFGHGG@DFGF
@M02034:409:000000000-BFKT7:1:1107:13083:13476 1:N:0:32
AAAGTCGAGGTGCCTAAAGTGGCAACCCAGACTGTTGGGCAGGTTGGTGGTGTAGAGCTTCCTGTAGCCGCATGGCGTTCGTACTTAAATATGGAACTAACCATTCCAATTTTCGCTGTCTCTTATACACATCTCCGAGCCCACGAGACC
+
AABBBFBBBBABGGGGCGGFFGGGHHHGGHHGHGHHHHGHHGGHHHGEFGEEHGHHHHHHHFHHHFHHHGGGGGGHGGGGGEHHHHFGHHFHHHGHHGFGHHFHHGFHHHHHHFGGGGEHHGGHFHHHHHFHHHHHGCBDGGGGG?GGGE
@M02034:409:000000000-BFKT7:1:1107:4213:13478 1:N:0:32
AAAGTCGAGGTGCCTAAAGTGGCAACCCAGACTACGAATCAGGTTGGGGGTGTAGAGCTTCCTGTAGCCGCATTGCGTTCGTACTTAAATATGGAACTAACCATTCCAATTTTCGCTGTCTCTTATACACATCTCCGAGCCCACGAGACC
+
>1A>1B>>DDAAGGGG1B13AGFGGAAEGACF1EG?EHCEGHFGGFG/AAE/EE1FGHEFHGHHEFDFF??EA/BBEGGGGEFHHHHED2BFHEHFHHGBB0EFHHGEHHGHGGC??BCDDGGFGHHHBCDFCDGFC/C/AAEFGG-AA<
@M02034:409:000000000-BFKT7:1:1107:23475:13480 1:N:0:32
AAAGTCGAGGTGCCTAAAGTGGCAACCCAGACTAATAAGACGGTTGGTGGTGTAGAGCTTCCTGTAGCCGCATGGCGTTCGTACTTAAATATGGAACTAACCATTCCAATTTTCGCTGTCTCTTATACACATCTCCGAGCCCACGAGAC
+
A1>1AFAADD>A1F1FGGGGGDC0AAA0AGEFHF1B2E1A1A/FFA?/AA/BF112D1BFH1GDGHFAFE/@?EFBE>E/F?0>FGD1GD2@F11BGFDHFEGFFHF2FGHHH2>/EC?EGHGBGFGDFCGGHHHEE<<B/<CCC?@A<
@M02034:409:000000000-BFKT7:1:1107:4868:13487 1:N:0:32
AAAGTCGAGGTGCCTAAAGTGGCAACCCAGACTGAGAAGCAGGTTGGTGGTGTAGAGCTTCCTGTAGCCGCATGGCGTTCGTACTTACATATGGAACTAACCATTCCAATTTTCGCTGTCTCTTATACACATCTCCGAGCCCAC
+
BBBBBFBBBBBBGGGGFGGGGGGHGHHGGHHGHGHHHGHHGGHHF2EAFEGF1BFAAFGHBHHHEBA5GGGEEGFCEEGGGGBHGGB33BG@BF33F@GHFFFGHFHHHGHHF?EEGGEB?GFEFGFFGFFFGHHFGBFC<//F
@M02034:409:000000000-BFKT7:1:1107:26334:13489 1:N:0:32
AAAGTCGAGGTGCCTAAAGTGGCAACCCAGACTCGTGAGCGTGTTGGTGGTGTAGAGCTTCCTGTAGCCGCATG
+
DDDDDFBCCDCCGGGGGGGGGGGHHHHGGHHEH32AB3AFEGGGFHA1A1FEG3F5B5BB5FFAB5B5AEE0EE
@M02034:409:000000000-BFKT7:1:1107:15506:13492 1:N:0:32
AAAGTCGAGGTGCCTAAAGTGGCAACCCAGACTAATAATAATGTTGGTGGTGTAGAGCTTCCTGTAGCCGCATGGCGTTCGTACTTAAATATGGAACTAACCATTCCAATTTTCGCTGTCTCTTATACACATCTCCGAGCCCACGAGACC
+
BBCCBFCCCCABGGGGGGGGGGGHHHHGGHHGHHHHHHHHHGHFHHHGFGGGHHHHHHHHHHHHHHHHHGGGGGHHGGGGGGHHHHHGHHHHHHEHHHHHHHHGHHFHHHHHHGGGGGGHHHHHHHHHHHFHHHHHGBFCGGGGGCFDFE
@M02034:409:000000000-BFKT7:1:1107:4884:13494 1:N:0:32
AAAGTCGAGGTGCCTAAAGTGGCAACCCAGACTGAGAAGCAGGTTGGTGGTGTAGAGCTTCCTGTAGCCGCATGGCGTTCGTACTTAAATATGGAACTAACCATTCCAATTTTCGCTGTCTCTTATACACATCTCCGAGCCCACGA
+
BBBBBFBBBBBBGGGGGGGGG4FHCHGGGFHFFHAFHHBF3GGHFHGAFDAFHFHFFBHHHCFE55FFEEG?AEHFGGFEE?2?FEGGBDEDG3FGBGFGHH3FGFHGFGGHFB<EE<?B4?FFBGF3FH2BBFGBE//<BF/?/<
@M02034:409:000000000-BFKT7:1:1107:19994:13499 1:N:0:32
AAAGTCGAGGTGCCTAAAGTGGCAACCCAGACTTATCCGTCTGTTGGTG
+
>1A1>@AADD?1GFB1BFEBFGGFCB0AFHHCHCHCBFEABFF12FG/B
@M02034:409:000000000-BFKT7:1:1107:19976:13503 1:N:0:32
AAAGTCGAGGTGCCTAAAGTGGCAACCCAGACTTATCCGTCTGTTGGTGGTGTAGAGCTTCCTGTAGCCGCATGGCGTTCGTACTTAAATATGGAACTAACCATTCCAATTTTCGCTGTCTCTTATACACATCTCCGAGCCCACGAGACC
+
DCDDCFCCCDCDGGGGGGGGGGGHHHHGGHHGHHHHHHGGHHGHHHHGGGGFGHHHHHHHHHHHHHHHHGGGGGHHGGGGGGHHHHHHHHHHHHFHHHHHHHHHHHGHHHHHHHGGGGGGHHHHHHHHHHGHHHHGGCCCGGHGGGGGGG
@M02034:409:000000000-BFKT7:1:1107:13115:13503 1:N:0:32
AAAGTCGAGGTGCCTAAAGTGGCAACCCAGACTAGGAAGGGGGTTGGTGGTGTAGAGCTTCCTGTAGCCGCATGGCGTTCGTACTTAAATATGGAACTAACCATTCCAATTTTCGCTGTCTCTTATACACATCTCCGAGCCCACGAGACC
+
BBABBFBBDDAAGGGGGGGGGGGGHGHGGGHGHHHHGHHGGGGEEGGGGGFFGFHFHHHHHGHHHHHGHGGFFGHHGGGGGGHHHHFFHHFHHHBGHGHHHGFGHHGHGHHHHHCFGGGHHHHHFHGHFFHHHHFGGCGFGGGEGCDGDC
@M02034:409:000000000-BFKT7:1:1107:29420:13506 1:N:0:32
AAAGTCGAGGTGCCTAAAGTGGCAACCCAGACTGGGGGTGGTGTTGGTGGTGTAGAGCTTCCTGTAGCCGCATGGCGTTCGTACTTAAATATGGAACTAACCATTCCAATTTTCGCTGTCTCTTATACCATCTCCGAGCCCACGAGACCA
+
ABBBAFAAAA2A4FDGGGGGGDFFFHHAFEHGFGDGGGAEAAFGGHHEF1AFF3FGHDFHHCFEBFFEHG/>EGFAEEE?EE?FAEFFGDBGGE3BGFDHB0FBG2GBHHHHH?BDGG/D2DGHFF@F>G@GFFGD?D@CGECC-DCAC<
@M02034:409:000000000-BFKT7:1:1107:26615:13518 1:N:0:32
AAAGTCGAGGTGCCTAAAGTGGCAACCCAGACTGGGCGGGTGGTTGGTGGTGTAGAGCTTCCTGTAGCCGCATGGCGTTCGTACTTAAATATGGAACTAACCATTCCAATTTTCGCTGTCTCTTATACACATCTCCGAGCCCACGAGACC
+
CBCCCFCCCCBCGGGGGGGGGGGHHHHGGHHGHHHHHGGGAECEFGGEFGEFGHHHHHHHHHHGGHHHHGGGGGHHGGGGGFHHHHHFHHHHHHGHHHHHHHHHHHHHHHHHHHGDGGGHHFGHHHHHGFFHGGGFD@ACGGHGGGGGGG
@M02034:409:000000000-BFKT7:1:1107:25987:13527 1:N:0:32
AAAGTCGAGGTGCCTAAAGTGGCAACCCAGACTGGGGGGGGGGGATGG
+
BBBBAFAADBBBGGGGGGGFGGFHHHHGGHHA3G22AE/?>DF?-.:A
@M02034:409:000000000-BFKT7:1:1107:8972:13530 1:N:0:32
AAAGTCGAGGTGCCTAAAGTGGCAACCCAGACTAGTGATTCGGTTGGTGGTGTAGAGCTTCCTGTAGCCGCATGGCGTTCGTACTTAAATATGGAACTAACCATTCCAATTTTCGCTGTCTCTTATACACATCTCCGAGCCCACGAGACC
+
CBCCCFCCCCCCGGGGGGGFGGGHHHHGGHHGHHHHHHHHHGHGFGGGFGEFGGHHHHHHHHHHHHHHHGGGGGHHGGGGGGHHHHHHHHHHHHHHGHHHHHHHHHFHFHHHHHGGGGGHHGHHHHHHHHGHHHGHGFGGGGHGGGGGGF
@M02034:409:000000000-BFKT7:1:1107:21490:13532 1:N:0:32
AAAGTCGAGGTGCCTAAAGTGGCAACCCAGACTAAGAGTACGGTTGGTGGT
+
AAAAAF@ADDAAGGG111BFGFGHHHHGGHHGHHGBFFAGFEFGFEGEFFA
@M02034:409:000000000-BFKT7:1:1107:16762:13534 1:N:0:32
AAAGTCGAGGTGCCTAAAGTGGCAACCCAGACTGATAAGTCTGTTGGTGGTGTAGAGCTTCCTGTAGCCGCATGGCGTTCGTACTTAAATATGGAACTAACCATTCCAATTTTCGCTGTCTCTTATACACATCTCCGAGCCCACGAGACC
+
CCCCCFCCCCBCGGGGGGGGGGGHHHHGGHHGHHHHGHHGGGHHHHHGGGEFHHHHHHHHHHHHHHHHHGGGGGHHGGGGGGHHHHHHHHGHHHGHHHHHHHHHHHGHHHHHHHGGGGGHHHHHHHHHHFHHHHHGFDGGGGHGGGGDGG
@M02034:409:000000000-BFKT7:1:1107:11148:13535 1:N:0:32
AAAGTCGAGGTGCCTAAAGTGGCAACCCAGACTACGAAGGAGGTTGGTGGTGTAGAGCTTCCTGTAGCCGCATGGCGTTCGTACTTAAATATGGAACTAACCATTCCAATTTTCGCTGTCTCTTATACACATCTCCGAGCCCACGAGACC
+
BBABBFBBDBBBGGGGFGGGGGGHGHHGGHHGHHHGFHGGCHGGHHGGGGFFHFGFHFHHFCHHHGHHHGGEGGHEFGGGGGGFHHFFHHFHHEBFEHFEFCFGHFFF4GHHHGECGEGEHEHHGHFFF2?GBGD2C/</@<CFC/</<<
@M02034:409:000000000-BFKT7:1:1107:28706:13541 1:N:0:32
AAAGTCGAGGTGCCTAAAGTGGCAACCCAGACTACTAAGAATGTTGGTGGTGTAGAGCTTCCTGTAGCCGCATGGCGTTCGTACTTAAATATGGAACTAACCATTCCAATTTTCGCTGTCTCTTATACACATCTCCGAGCCCACGAGACC
+
BBBBBFBBDBAAGGGGGGGGGGFFHHFEFHHGHHHHHHHCFHHHGFGEGGGFHHHFHHHHHHHHHHHHHGGGEGHGGGGGGGHEGHHEHH4GHFFHFHGFHHHHHHFFFGGHHH?EEGGGHHHHHHGHGHBHHEDGG?BC?FHFF?@EGG
@M02034:409:000000000-BFKT7:1:1107:29220:13544 1:N:0:32
AAAGTCGAGGTGCCTAAAGTGGCAACCCAGACTAATGGGCGGGTTGGTGGTGTAGAGCTTCCTGTAGCCGCATG
+
ABBBBF3ADBBBGGGFGGGGGGGHHHHGGHHGHFBGGF2AEGGGG0>E11???3B@3@333BE3B@@DD1E/EE
@M02034:409:000000000-BFKT7:1:1107:24323:13546 1:N:0:32
AAAGTCGAGGTGCCTAAAGTGGCAACCCAGACTAATCAGAAGGTTGGTGGTGTAGAGCTTCCTGTAGCCGCATGGCGTTCGTACTTAAATATGGAACTAACCATTCCAATTTTCGCTTCTCTTATACACATCTCCGAGCCCACGAGACCA
+
BBCCBFABCCBCGGGGGGGGGGGHHHHGGHGGHHHHHGHHHHHHHHGGEEEFFAGEHHHGHHHHHHFFGGGEEGF1EEEGGEBGHHHFGHHBDG3BFEHH30?FFFHDGGEHFFEGGGGHHHHEHEFFHGFHHHHGGGGGFGGGG?GGGH
@M02034:409:000000000-BFKT7:1:1107:11408:13551 1:N:0:32
AAAGTCGAGGTGCCTAAAGTGGCAACCCAGACTGCTCCGGGGGTTGGTGGTGTAGAGCTTCCTGTAGCCGCATGGCGTTCGTACTTAAATATGGAACTAACCATTCCAATTTTCGCTGTCTCTTATACACATCTCCGAGCCCACGAGAC
+
BBBBBFBBBBBBGGGGGGGGGGGHHHHGGHGGHHHHHHGGGGGGFGGGGGFFHGHHHHHHHGHHHHHHGGGEGGHHGGGGGGHHHHHFGGGHHHFGHHFHGHGGHGDFGGHHHHGGGGGHHGHHHHGGGFFHFHFFD-A?DGEE@@FCF
@M02034:409:000000000-BFKT7:1:1107:21494:13552 1:N:0:32
AAAGTCGAGGTGCCTAAAGTGGCAACCCAGACTAAGAGTACGGTTGGTGGTGTAGAGCTTCCTGTAGCCGCATGG
+
CCCCCFCCCCCCGGGGGGGGGGGHHHHGGHFGBF333BFAAAEH222E11EAA3F5A53B5BAAF555A1E0B1?
@M02034:409:000000000-BFKT7:1:1107:25624:13554 1:N:0:32
AAAGTCGAGGTGCCTAAAGTGGCAACCCAGACTGTGAAGGGGGTTGGTGGTGTAGAGCTTCCTGTAGCCGCATGGCGTTCGTACTTAAATATGGAACTAACCATTCCAATTTTCGCTGTCTTTATACACATCTCCGAGCCCACGAGACCA
+
CCCCCFCCCCBBGGGGFFGGGGGHHHHGGHHGHHHHGGHHGGGEEEGFFGEFG3GFHHHHHGHGHHHHGGGEGGHHGGGGGGHHHHHGHHGHHHDDGHGFGFHHHHGHFHGHHHGGGGGFHGHHHHEFHGGFHHGEFG?CFEGGCFGGA<
@M02034:409:000000000-BFKT7:1:1107:25759:13554 1:N:0:32
AAAGTCGAGGTGCCTAAAGTGGCAACCCAGACTAAGGGGGGGGTTGGTGGTGTAGAGCTTCCTGTAGCCGCATGGCGTTCGTACTTAAATATGGAACTAACCATTCCAATTTTCGCTGTCTCTTATACACATCTCCGAGCCCACGAGAC
+
BBAACFCBBDBCGGGGGGGFGGGHHHHGGHFGHFHHHHGGGG;:@FFFFDFFFFFBFFFF/FFFFFFFFFFBDFFFFFFFFFFEFFFFFFFFFFFBFFFFF.BFFBF/BFFFFFCFFFDFFFFFFFFFFBFFFFFFF;FF=AEFC=DFF
@M02034:409:000000000-BFKT7:1:1107:6017:13557 1:N:0:32
AAAGTCGAGGTGCCTAAAGTGGCAACCCAGACTTATAAGAA
+
BBBBBFBBBBBBGGGGGGGGGGGHHHHGGDHGH55D5D555
@M02034:409:000000000-BFKT7:1:1107:16553:13558 1:N:0:32
AAAGTCGAGGTGCCTAAAGTGGCAACCCAGACTCAGAAGAGGGTTGGTGGTGTAGAGCTTCCTGTAGCCGCATGGCGTTCGTACTTAAATATGGAACTAACCATTCCAATTTTCGCTGTCTCTTATACACATCTCCGAGCCCACGAGACC
+
CCCCCFCBCCABGGGGGGGGGGGHHHHGGHHGHHHHHHHHHHGGHGGGGGGGHHHGHHHHHHHHGHHHHGGGGGHHGGGGGGHHHHHHHHHHHHHHHHGHHHGHHHHHGHHHHHGGGGGHHHHHHHHHHFHHEHHHGGGGGGHGGGGGGG
@M02034:409:000000000-BFKT7:1:1107:26806:13559 1:N:0:32
AAAGTCGAGGTGCCTAAAGTGGCAACCCAGACTCATAATCAGGTTGGTGGTGTAGAGCTTCCTGTAGCCGCATGGCGTTCGTACTTAAATATGGAACTAACCATTCCAATTTTCGCTGTCTCTTATACACATCTCCGAGCCCACGAGACC
+
BABCCFCCCCAAGGGGGGGGGGGHHHHDGHHGHHGHHCHHHHHHHHGFFGEFGFHHHHHHHHHHHGHHHGFGGGHFGGGGFE2GHHHEHHGHHHGHFHFGHGHHHHHGHHHHHBEEGGGHHGHHFHFHHGDHFG3DG?DCCFHFCDCEDF
@M02034:409:000000000-BFKT7:1:1107:23344:13560 1:N:0:32
AAAGTCGAGGTGCCTAAAGTGGCAACCCAGACTCCGAAGAAGGTTGGTGGTGTAGAGCTTCCTGTAGCCGCATGGCGTTCGTACTTAAATATGGAACTAACCATTCCAATTTTCGCTGTCTCTTATACACATCTCCGAGCCCACGAGACC
+
BBBABFBBBBABGGGGGGGGGGGHHHCEGHGGHHHGGGFGHHHHHHGGGGEFHGHHHHHHHGHHHHHGHGGGGGHHGFGGGEGHHHHGHHHHHHFHHHHHHHHHHHGHHHHHHHGGGGGGHFHHHHHGHFHGEHHHGGGGGGHEFGGGGC
@M02034:409:000000000-BFKT7:1:1107:29149:13562 1:N:0:32
AAAGTCGAGGTGCCTAAAGTGGCAACCCAGACTAGTGGGCAGGTTGGTGGTGTAGAGCTTCCTGTAGCCGCATGGCGTTCGTACTTAAATATGGAACTAACCATTCCAATTTTCGCTGTCTCTTATACACATCTCCGAGCCCACGAGACC
+
AABBBFBABBABGGGFGGGGGGGFFGHGGHHGHHHHHHHGHGGFHHGEFGBFGHHHHHHHHHHHFGHHHGGGGGHHGGGGGGHHHHHGHHGHHHFHGFFFHHHHFHGGHHHHHGGFGGEBGFGHHHFHEHBGHHFDE?CFGGEGGGGGGA
@M02034:409:000000000-BFKT7:1:1107:27244:13562 1:N:0:32
AAAGTCGAGGTGCCTAAAGTGGCAACCCAGACTCAGTTGACGGTTGGTGGTGTAGAGCTTCCTGTAGCCGCATGGCGTTCGTACTTAAATATGGAACTAACCATTCCAATTTTCGCTGTCTCTTATACACATCTCCGAGC
+
CCCCBFCCCCCCGGGGGGGGGGGHHHHGGHHGGH3F5AFA32EECEE1A1EEAAF555BB5AA5B5A5A1E0EEB1>BEA1?2?1BG33BGDG333BFGH303BF4B4BF?HF4<EEA?FHHFD3FG3DBFFGGHFD</>
@M02034:409:000000000-BFKT7:1:1107:18038:13565 1:N:0:32
AAAGTCGAGGTGCCTAAAGTGGCAACCCAGACTAGTGGTTGTGTTGGTGGTGTAGAGCTTCCTGTAGCCGCATGGCGTTCGTACTTAAATATGGAACTAACCATTCCAATTTTCGCTGTCTCTTATACACATCTCCGAGCCCACGAGACC
+
CCCCCFCCDBABGGGGGGGGGGGGHHHGGHHGHHHHHHHGGGGHHHHEFGFFGFHFGHHHFHHHHHHHHGGGGGHFGGGGGFGHHHHHHHHHHHBGGHHHGHGHHHHFHHHHHGGGGGGHHHHHHHDFHHHHFHHFG?CGGGFFCGGGGG
@M02034:409:000000000-BFKT7:1:1107:17674:13568 1:N:0:32
AAAGTCGAGGTGCCTAAAGTGGCAACCCAGACTAATTCGAATGTTGGTGGTGTAGAGCTTCCTGTAGCCGCATGGCGTTCGTACTTAAATATGGAACTAACCATTCCAATTTTCGCTGTCTCTTATACACATCTCCGAGCCCACGAGACC
+
BBABBFBBDD>AFGGFFGGGFFFCFGHEGCFFGHHFHFFFHHGGGHHEEFBFBFGFHFHHHBGFFFHHHGCEGEHFFGCEAEG1FGGGHHEHHHHHFHF@EFGHFGEFGHHHHFGFGGGEGFHFFHDDBG2C2F3GDCCG?FHGGC@AEF
@M02034:409:000000000-BFKT7:1:1107:8381:13568 1:N:0:32
AAAGTCGAGGTGCCTAAAGTGGCAACCCAGACTGGGAGTAATGTTGGTGGTGTAGAGCTTCCTGTAGCCGCATGGCGTTCGTACTTAAATATGGAACTAACCATTCCAATTTTCGCTGTCTCTTATACACATCTCCGAGCCCACGAGACC
+
BBBBBFBBBBBBGGGGGGGGGGGHHHHGGHHGHHFC2FEGHH55DF2AAEEFC3F5FF3FEGHHFA5DDEE0EEHCFEGGGABCGFHFFHFFGF3FFGHGFF3BFDF4EHFHF?@FGEAF?DFG?EFFHFHGGGHFGCCDCEEFGCGDEC
@M02034:409:000000000-BFKT7:1:1107:15715:13575 1:N:0:32
AAAGTCGAGGTGCCTAAAGTGGCAACCCAGACTAAGGGGGGGGTTGGTGGTGTAGAGCTTCCTGTAGCCGCATGGCGTTCGTACTTAAATATGGAACTAACCATTCCAATTTTCGCTGTCTCTTATACACATCTCCGAGCCCACGAGACC
+
ABBBAFBBBBBBGGGGFFGGGGGHHHFGGGHGHGHHHHGGGGF@BFFAEFDEEFFFFFFFFFFFFFFFFFFFFFFFFFFFFFFFFFFFFFFFFFFFFFFFFFFFFFFFFFFFFFBDFFFFFEFFFFFBFFFFFFFFF@BAFFEFACFFFF
@M02034:409:000000000-BFKT7:1:1107:20846:13594 1:N:0:32
AAAGTCGAGGTGCCTAAAGTGGCAACCCAGACTGGTGGGGGGGTTGGTGGTGTAGAGCTTCCTGTAGCCGCATGGCGTTCGTACTTAAATATGGAACTAACCATTCCAATTTTCGCTGTCTCTTATACACATCTCCGAGCCCACGAGACC
+
BBBBBFBBBBBBGGGFGGGGGGGHHHHGGHHGHHHEGGGGGGGFGG@CEGCEEGGGGGGFGGGGGGGGGGGGFFFFFDFFFFFFFFFFFFFFFFFFFEBFBFFFFFFFBFFFFFFFBDDFFFFFFFFFFFFEFFFFF;FFFFFFFDDDFE
@M02034:409:000000000-BFKT7:1:1107:22676:13600 1:N:0:32
AAAGTCGAGGTGCCTAAAGTGGCAACCCAGACTAAGTGTAATGTTGGTGGTGTAGAGCTTCCTGTAGCCGCATGGCGTTCGTACTTAAATATGGAACTAACCATTCCAATTTTCGCTGTCTCTTATACACATCTCCGAGCCCACGAGACC
+
BBBBBFBADDABBGGGGGF6FGGHHHHEGHHGGHHFDFFGEGHHHHHAFGAFFGHFHFHHHHHHFHHGGGGFGGHGEEEEGEGHHHHHHHHHHHFHEFHHHHHFFHHHGHHHHFCEGG/DGFHFFHHDBGFBBGFDCB/CD//FGGGGGG
@M02034:409:000000000-BFKT7:1:1107:28358:13601 1:N:0:32
AAAGTCGAGGTGCCTAAAGTGGCAACCCAGACTGGTAGGGAGGTTGGTGGTGTAGAGCTTCCTGTAGCCGCATGGCGTTCGTACTTAAATATGGAACTAACCATTCCAATTTTCGCTGTCTCTTATACACATCTCCGAGCCCACGAGACC
+
ABABBFBBBBAABGGGGGGGGGGGHHHEEHHGHHHHHHGGFEE?GHGGGGEFAGHDHHHHHHHHHHHHHGGGGGHHGGGGEFGGHHGHHHGHFHBDGHHHGGHHHHHHHHHHHHGGGGFFHHHHHGHGHHHHHHHGFCGGGGHGGCGFFF
@M02034:409:000000000-BFKT7:1:1107:4437:13606 1:N:0:32
AAAGTCGAGGTGCCTAAAGTGGCAACCCAGACTAAGAATATGGTTGGTGGTGTAGAGCTTCCTGGAGCCGCATGGCGTTCGTACTTAAATATGGAACTAACCATTCCAATTTTCGATGTCTCTTATACACATCTC
+
CBCCCFCCCCBCGGGGGGGGGGGHHHHGGHGD3GBF35FAGHHHFGAAAAEC13FAA5BA5BAF32A2AAE0EEC1>1>FFE21?GHD@FGG4@33BFGG303B?4B4BF?GF4</D?B?BFFG?F44B2B2FFH
@M02034:409:000000000-BFKT7:1:1107:23247:13618 1:N:0:32
AAAGTCGAGGTGCCTAAAGTGGCAACCCAGACTGCGAGTGGTGTTGGTGGTGTAGAGCTTCCTGTAGCCGCATGGCGTTCGTACTTAAATATGGAACTAACCATTCCAATTTTCGCTGTCTCTTATACACATCTCCGAGCCCACGAGACC
+
BBBCCFBBDBBCGGGGGGGGGGGHHHHGGHHGHHHGFGGHGGGHEHHGGGEFHHHHHHHHHHHHHHHHHGGGGGHHGGGGGFGHHHHHHHHHHHHHHHHHHHHHFHGGHHHHHFGGGGFHGGHHGHHHFFGHHHGHGDFCGGHGGGGGGC
@M02034:409:000000000-BFKT7:1:1107:13620:13622 1:N:0:32
AAAGTCGAGGTGCCTAAAGTGGCAACCCAGACTCTGTCTGGTGTTGGTGGTGTAGAGCTTCCTGTAGCCGCATGGCGTTCGTACTTAAATATGGAACTAACCATTCCAATTTTCGCTGTCTCTTATACACATCTCCGAGCCCACGAGACC
+
BBBBBFBBDDAAFFGGGGGFGFGHHFFGGFGGHHHFGHHHHGHAEHHEFFABGGHFHFHHHGHGHFHGBDFFEGHCFGGGGEGEGHHHHHGHHHGHFFGHHHHHGHHHHHHHHHGGGGEFEEGEGHFFFBBFCDDFA/B@GFA/B/@/A<
@M02034:409:000000000-BFKT7:1:1107:23341:13628 1:N:0:32
AAAGTCGAGGTGCCTAAAGTGGCAACCCAGACTAAGAATAAGGTTGGTGGTGTAGAGCTTCCTGTAGCCGCATGGCGTTCGTACTTAAATATGGAACTAACCATTCCAATTTTCGCTGTCTCTTATACACATCTCCGAGCCCACGAGACC
+
DDDCCFDCDDBBGGGGGGGGGGGHHHHGGHHGHHFHHHHHHHHHHHGGFGEFGHHHHHHHHHHHHHHHHGGGGGHHGGGGGGHHHHHHHHHHHHFHHHHHHHHHHHHHHHHHHHGGGGFFHHHHHHHHHHHHHHGHGGGGGGHGGGGGGF
@M02034:409:000000000-BFKT7:1:1107:6877:13629 1:N:0:32
AAAGTCGAGGTGCCTAAAGTGGCAACCCAGACTAAGAATCAGGTTGGTGGTGTAGAGCTTCCTGTAGCCGCATGGCGTTCGTACTTAAATATGGAACTAACCATTCCAATTTTCGCTGTCTCTTATACACATCTCCGAGCCCACGAGACC
+
CCCCCFCCCCABGGGGGGGGGGGHHHHGGHHGHHHHHHHHHHHHHHGGGGEFGHHHGHHHHHHHHHHHHGGGGGHHGEGGFEHHHHHGHHHHHHGGHHHHHHGHHHHHHHHHHHGGGGGHHHHHHHHHHGFHHHHHGFGGGGHGGGGGGG
@M02034:409:000000000-BFKT7:1:1107:10665:13630 1:N:0:32
AAAGTCGAGGTGCCTAAAGTGGCAACCCAGACTCAGCCGCCGGTTGGTGGTGTAGAGCTTCCTGTAGCCGCATGGCGTTCGTACTTAAATATGGAACTAACCATTCCAATTTTCGCTGTCTCTTATACACATCTCCGAGCCCACGAGACC
+
CCCCCFBCCCABGFGGGGGGGGGHFHHGGHHGHGHHHHGGGGGFGGGFFGEFGHHHHGHHHHHHHHHGHGFGGGGHGGGGGDHHHHHHHHGHHHGHGHF3CGHHHFFGHHHHHHGGGGGFFBHHHHGEFCBGHHDGE/@@CEHGGGGGFA
@M02034:409:000000000-BFKT7:1:1107:4070:13632 1:N:0:32
AAAGTCGAGGTGCCTAAAGTGGCAACCCAGACTCAGCGTCAGGTTGGTGGTGTAGAGCTTCCTGTAGCCGCATGGCGTTCGTACTTAAATATGGAACTAACCATTCCAATTTTCGCTGTCTCTTATACACATCTCCGAGCCCACGAGACC
+
AABBBF?A?DAAGFGGCGFGGFCFHHHDFHHGHGHHFGGGGGGHGHGAFEEFBAGFFHHHHHHHHFHBGGGGGGHGGEFGGGHHHHHHHHGHHFBGFGGFFAFGFFHF4FGHHDEEGGGFGFGHHHFGFFBGGGGHFCGCCCEF?D?AD<
@M02034:409:000000000-BFKT7:1:1107:14301:13635 1:N:0:32
AAAGTCGAGGTGCCTAAAGTGGCAACCCAGACTTCGAATGGTGTTGGTGGTGTAGAGCTTCCTGTAGCCGCATGGCGTTCGTACTTAAATATGGAACTAACCATTCCAATTTTCGCTGTCTCTTATACACATCTCCGAGCCCACGAGACC
+
CCDDCFCCDCBBGGGGGGGGGGGHHHHGGHHGHHHFHFHHHHHHGHHGEEEFFDGDGFHHDGHHHFGFFGGEGGGAEFEGGEFGHHHHGHHHHF3BGHHHCC3FGFFBFGFHHGGGGGEBFHHEFHHHHFHFHHHEF?BCGFFGGGGGD?
@M02034:409:000000000-BFKT7:1:1107:13610:13636 1:N:0:32
AAAGTCGAGGTGCCTAAAGTGGCAACCCAGACTCTGTCTGGTGTTGGTGGTGTAGAGCTTCCTGTAGCCGCATGGCGTTCGTACTTAAATATGGAACTAACCATTCCAATTTTCGCTGTCTCTTATACACATCTCCGAGCCCACGAGACC
+
>AABBFBBDBBAGGGGGGGGFGGHHHHGAGGGFGEGHHHGFHFHFHEGFCEFGHFFGHHHGHHHHGHHHGGGFGHHGGGGGGFHHHHBGG4GGFGFGHHGHHEHHFFG4FGHHHEGGDEFHHHHEH4BBCGHHFHGG?</CGEFGGG/EF
@M02034:409:000000000-BFKT7:1:1107:15803:13639 1:N:0:32
AAAGTCGAGGTGCCTAAAGTGGCAACCCAGACTAAGAATGGGGTTGGTGGTGTAGAGCTTCCTGTAGCCGCATGGCGTTCGTACTTAAATATGGAACTAACCATTCCAATTTTCGCTGTCTCTTATACACATCTCCGAGCCCACGAGACC
+
BBCCBFCBCCABGGGGGGGFGGGHHHHGGHHGHHHHHHHHHHGGGGGFFGFFHHHHHHHHHHHHHHHHHGGGGGHHGGGGGGHHHHHHHHHHHHHHHHGHHHHGHHGGHHHHHHGGGGGGHGHHHHGHGFHHHHGBE@FGGGHGGGGGGG
@M02034:409:000000000-BFKT7:1:1107:20534:13646 1:N:0:32
AAAGTCGAGGTGCCTAAAGTGGCAACCCAGACTGATAGGCGTGTTGGTGGTGTAGAGCTTCCTGTAGCCGCATGGCGTTCGTACTTAAATATGGAACTAACCATTCCAATTTTCGCTGTCTCTTATACACATCTCCGAGCCCACGAGACC
+
CCCCCFCCCCBCGGGGGGGGGGGHGHHGGHHGHHBGD5GCEEFGHHHGGGEFHHHHHHHHHHHHHHHHHGGGGGHHGGGGGGHHHHHHHHHHHHHHHHGHHHHHHHGHHHHHHHGGGGGHHHHHHHHHGHHHGHHFGCFGGGHGGGGGGC
@M02034:409:000000000-BFKT7:1:1107:4066:13650 1:N:0:32
AAAGTCGAGGTGCCTAAAGTGGCAACCCAGACTCAGCGTCAGGTTGGTGGTGTAGAGCTTCCTGTAGCCGCATGGCGTTCGTACTTAAATATGGAACTAACCATTCCAATTTTCGCTGTCTCTTATACACATCTCCGAGCCCACGAGAC
+
CCCCCFBCBCBBGGGGGGGGGGGHHHHGGHHGHC3FGEGGGGHHGHGFFGGGHHHHGGHHHHHHHHHGHGG>EGHHGGGGGFHHHHHHGHHGHFFFHHGHGHGHHHHHHHHHHHFFGGGHHGHHHHEHFHHHHHFHGFGGGGHGGGGGG
@M02034:409:000000000-BFKT7:1:1107:27030:13653 1:N:0:32
AAAGTCGAGGTGCCTAAAGTGGCAACCCAGACTAAGTGTGATGTTGGTGGTGTAGAGCTTCCTGTAGCCGCATGGCGTTCGTACTTAAATATGGAACTAACCATTCCAATTTTCGCTGTCTCTTATACACATCTCCGAGCCCACGAGACC
+
CCBCCFCCCCBBGGGGGGGGGGGHGHHGGHHGHHHGFGGGHHHHHHHEFEBFGFHHHGHHHHHGHHFHHGGGGGHHGGGGGEFHHHHFHHGHHHBGHHHHGHHHGHHFHGHHHFGEFGGDGHHHHHFHHFHHGHHFG@DGGGHGGCGGGF
@M02034:409:000000000-BFKT7:1:1107:28561:13657 1:N:0:32
AAAGTCGAGGTGCCTAAAGTGGCAACCCAGACTACTAGTCGGGTTGGTGGTGTAGAGCTTCCTGTAGCCGCATGGCGTTCGTACTTAAATATGGAACTAACCATTCCAATTTTCGCTGTCTCTTATACACATCTCCGAGCCCACGAGACC
+
BBABBFBBBBABGGGGGFGGGGGCHHHGGHHGHGGHCHEHEGE2AEEFGGABBGHFEHHHHHHHGGHHHFGGGGHHGGGGGGHHGHHHHHFHHHGFHHGHHHGHHHHHBGHHHHGGGGGDGFHHHHHFGHEHGHHHG?DG@FFGGGGDDE
@M02034:409:000000000-BFKT7:1:1107:21188:13663 1:N:0:32
AAAGTCGAGGTGCCTAAAGTGGCAACCCAGACTAATAATCAGGTTGGTGGTGTAGAGCTTCCTGTAGCCGCATGGCGTTCGTACTTAAATATGGAACTAACCATTCCAATTTTCGCTGTCTCTTATACACATCTCCGAGCCCACGAGACC
+
CCCCBFCCCCBAGGGGGGGGGGGHHHHGGHHGHFHGGHHHHHHGGHGGFGEFGHHHHHHHHHHHHHHHHGGGGGHHGGGGGGHHHHGFHHHGHHGGHHHHHHHHHHHHHHHHHHGGGGGHHHHHFHHHHHGHHHGHG?GGGGGGGGGGEF
@M02034:409:000000000-BFKT7:1:1107:14175:13663 1:N:0:32
AAAGTCGAGGTGCCTAAAGTGGCAACCCAGACTCAGGCGCATGTTGGTGGTGTAGAGCTTCCTGTAGCCGCATGGCGTTCGTACTTAAATATGGAACTAACCATTCCAATTTTCGCTGTCTCTTATACAATCTC
+
BBBBBFAADBBBGGGGGGGGGGFHHHHGGHHGHHHHCFEGGGGHHHHBFFEFHHGHHHHHHHHHHHHHHGGEGGHHGGGGGGFHHHHGHHFHHHHGHHHHHHGHHHFGFGHHHGGGGGGGHGHHHHHHG2BCFH
@M02034:409:000000000-BFKT7:1:1107:18284:13665 1:N:0:32
AAAGTCGAGGTGCCTAAAGTGGCAACCCAGACTATGAAGCATGTTGGTGGTGTAGAGCTTCCTGTAGCCGCATGGCGTTCGTACTTAAATATGGAACTAACCATTCCAATTTTCGCTGTCTCTTATACACATCTCCGAGCCCAC
+
BBBBBFBBBBABGGGGGGGGGGGGHHHGGHGGH3F5555ABD3AD5B2A2BAA3D5D53FDGG5FED531E0BE110B@FEB2??GH@3B4B4@33BFHHC?3B34?BBF?GGE/EGA<G4FB44B4EGFD2CFHBG<DDCF/F
@M02034:409:000000000-BFKT7:1:1107:21428:13670 1:N:0:32
AAAGTCGAGGTGCCTAAAGTGGCAACCCAGACTTGTTGTGTGGTTGGTGGTGTAGAGCTTCCTGTAGCCGCATGGCGTTCGTACTTAAATATGGAACTAACCATTCCAATTTTCGCTGTCTCTTATACACATCTCCGAGCCCACGAGACC
+
CCCCCFCCCCCCGGGGGGGFGGGHHHHGGHHGHHHHHHHGHHGHGGGEFGBFGHHHHHHHHHHHGHHHHGGGGGHHGGGGGGHHHHHHHHHHHHHFGHHGHHHHHHGHHHHHHHGGGGGGHHHHGHHHHEHHHHGHG?DGGGHGGGGGGF
@M02034:409:000000000-BFKT7:1:1107:26000:13670 1:N:0:32
AAAGTCGAGGTGCCTAAAGTGGCAACCCAGACTTCGACTCAGGTTGGTGGTGTAGAGCTTCCTGTAGCCGCATGGCGTTCGTACTTAAATATGGAACTAACCATTCCAATTTTCGCTGTCTCTTATACACATCTCCGAGCCCACGAGACC
+
CCCCBFCCCBBBGGGGGGGGGGGHHHHGGHHGHHHGHGGGHHHGHHGFFGFFFHHGHHHHHHHHHGHGHGGGGGHHGGGGGGHHHHHGGHHHFHFFHHHHGHBGHHGHHHHHHHGGGGGHHHHHHGGGHHHHHHFHGCCCGGGGGGGGGG
@M02034:409:000000000-BFKT7:1:1107:8658:13675 1:N:0:32
AAAGTCGAGGTGCCTAAAGTGGCAACCCAGACTGAGCATCAGGTTGGTGGTGTAGAGCTTCCTGTAGCCGCATGGCGTTCGTACTTAAATATGGAACTAACCATTCCAATTTTCGCTGTCTCTTATACACATCTCCGAGCCCACGAGACC
+
CCCBCFCCCCABGGGGGGGGGFGHHHHGGCGGHHGHHHHHGGHFHGGGGGAFFGHGHHHHHHHHHHHHHGGGFGHHGGGGGGGHHHHHHHHHHGFHHHHHHHHHHHHHFHHHHHGGGGGFHHHHHHHHGHEHHHHGGGGGCGHGGCGFGG
@M02034:409:000000000-BFKT7:1:1107:16568:13677 1:N:0:32
AAAGTCGAGGTGCCTAAAGTGGCAACCCAGACTCAGCCGCCTGTTGGTGGTGTAGAGCTTCCTGTAGCCGCATGGCGTTCGTACTTAAATATGGAACTAACCATTCCAATTTTCGCTGTCTCTTATACACATCTCCGAGCCCACGAGACC
+
BBBCAFCCCCABGGGGGGFGFGGHHHHGGHHGGHHHHHGGGGHHHHHEFGBFGGHGHHHHHHHHGHHHHGGGGGHHFFGGGEHHHHHGHHHHHHHFHHFFGGGHGHGGHHHHHFGGGGGHHHHHHHGHGHFHHHHHF?FCGGHGGGGGGF
@M02034:409:000000000-BFKT7:1:1107:22378:13678 1:N:0:32
AAAGTCGAGGTGCCTAAAGTGGCAACCCAGACTTGTAGTCCTGTTGGTGGTGTAGAGCTTCCTGTAGCCGCATGGCGTTCGTACTTAAATATGGAACTAACCATTCCAATTTTCGCTGTCTCTTATACACATCTCCGAGCCCACGAGACC
+
CCCCBFCCCCCCFGGGGGGFGGGHHHHGGHHGHHHHHHGHHHHGHHGEFGBFGHGGHGHHHHHHGHHHHGGGGGHHEEGGGFHHHHHGHHHHHHFFFHGGHHFHHHHFHHHHHFGGGGGGHGHHHHFHHGFHGFGGFDG@FGFGGGFGCF
@M02034:409:000000000-BFKT7:1:1107:14183:13680 1:N:0:32
AAAGTCGAGGTGCCTAAAGTGGCAACCCAGACTCAGGCGCATGTTGGTGGTGTAGAGCTTCCTGTAGCCGCATGGCGTTCGTACTTAAATATGGAACTAACCATTCCAATTTTCGCTGTCTCTTATACAATCTCCGAGCCCACGAGACCA
+
CCCCCFCCCCAAGGGGGGGGGGGHHHHGGHHGHGFHHHGGGFGHHHHEFEEFFGGDGHHHHHHHHBGGFGGGGGGCEFGGGFFGHHHGHHHHFGBDGHHHB03F?FHBFHHHHDEGGGEG3GFDBFHHFBGHGDFGGGGGGHGGGGGGEC
@M02034:409:000000000-BFKT7:1:1107:7015:13682 1:N:0:32
AAAGTCGAGGTGCCTAAAGTGGCAACCCAGACTGATGGTCTGGTTGGTGGTGTAGAGCTTCCTGTAGCCGCATGGCGTTCGTACTTAAATATGGAACTAACCATTCCAATTTTCGCTGTCTCTTATACACATCTCCGAGCCCACGAGACC
+
CCCCBFCCCCBBGGGGGGGGGGGHHHHGGHHGHHFHHHHFFHF5BEEEE?FF1AGBGFHHDGHHFBFGFDFEFGFAEEEGGEBGHHHEFHHFFF33FGHHG03GFFGFGGHHHF?FGFEFGHHDFDHGDGHBCBFFFC<BFEECD@DGFG
@M02034:409:000000000-BFKT7:1:1107:3500:13682 1:N:0:32
AAAGTCGAGGTGCCTAAAGTGGCAACCCAGACTGGGTCGGGTGTTGGTGGTGTAGAGCTTCCTGTAGCCGCATGGCGTTCGTACTTAAATATGGAACTAACCATTCCAATTTTCGCTGTCTCTTATACACATCTCCGAGCCCACGAGACC
+
BCCCCFCCCCBCGGGGGGGFGGGHHHHGGHHGHHHHFGFGGGGEFHHEFGFFGHHGHHHHHHHHHHHFGGGCEGHGGGGGGGHHHHHGHHGHGHGEHHGFHHFGHFFHGGHHHHGGGGGGHFHHHHHHHHBGFHFHDBGGGGHGGGGGGG
@M02034:409:000000000-BFKT7:1:1107:10495:13689 1:N:0:32
AAAGTCGAGGTGCCTAAAGTGGCAACCCAGACTAGGGAGTGTGTTGGTGGTGTAGAGCTTCCTGTAGCCGCATGGCGTTCGTACTTAAATATGGAACTAACCATTCCAATTTTCGCTGTCTCTTATACACATCTCCGAGCCCACGAGACC
+
CCCCCFCCDCBCGGGGGGGGGGGHHHHGGHHGHHHHHHGFHHHHHHHEFGEFGHHHHHHHHHHHHHHHHGGGGGHHGGGGGGHHHHHHHHHHHHHHHHHHHHHHHHGHHHHHHHGGGGGHHHHHHHHHHHGHHHHGGCGGGGHGGGGGGG
@M02034:409:000000000-BFKT7:1:1107:24281:13689 1:N:0:32
AAAGTCGAGGTGCCTAAAGTGGCAACCCAGACTCAGCAGAAGGTTGGTGGTGTAGAGCTTCCTGTAGCCGCATGGCGTTCGTACTTAAATATGGAACTAACCATTCCAATTTTCGCTGTCTCTTATACACATCTCCGAGCCCACGAGACC
+
BBCCCFCCCCCCGGGGGGGGGGGHHHHGGHHGHHHHHHHHHHHHHHGGGGFFGHHGHHHHHHHHHHHHHGGGGGHHGGGGGFHHHHHHHHHHHHHHHHHHHHHHHHHHHHHHHHGGGGGHHHHHHHHHFHHGHHHGG?DGGGHGGCGGGG
@M02034:409:000000000-BFKT7:1:1107:3666:13690 1:N:0:32
AAAGTCGAGGTGCCTAAAGTGGCAACCCAGACTAATAATACGGTTGGTGGTGTAGAGCTTCCTGTAGCCGCATGGCGTTCGTACTTAAATATGGAACTAACCATTCCAATTTTCGCTGTCTCTTATACACATCTCCGAGCCCACGAGACC
+
BBBCAFBBCBBBGGGGGGGGGGGHHHHGGHGGHHHHHHHHHHGGGGGGGGFGHHHHHHHHHHHHHHHHHGGGGGHGGGGGGGEHHHFHHHHHHHFGHHGGHHGHHHHGHHHHHHGGGGGHGHHHGHHHGHHHHHHHG@?DGGHGGCGGGF
@M02034:409:000000000-BFKT7:1:1107:3647:13694 1:N:0:32
AAAGTCGAGGTGCCTAAAGTGGCAACCCAGACTAATAATACGGTTGGTGGTGTAGAGCTTCCTGTAGCCGCATGGCGTTCGTACTTAAATATGGAACTAACCATTCCAATTTTCGCTGTCTCTTATACACATCTCCGAGCCCACGAGACC
+
AABBAFBB?DBAGGGGFCGFGGGHFHHGGGHGHFHHCGGHGH2FEGGGGDEFGFGHHHHHH3FGGGHHGGGEEGH1EEEFEFGHGFB@3FBGHB3BCGH3CGGFGF444BFGHDE/EGFHHFFG3B3?3B?2FGD2?>BC>F/F/<DEGE
@M02034:409:000000000-BFKT7:1:1107:21119:13694 1:N:0:32
AAAGTCGAGGTGCCTAAAGTGGCAACCCAGACTACTACGATGGTTGGTGGTGTAGAGCTTCCTGTAGCCGCATGGCGTTCGTACTTAAATATGGAACTAACCATTCCAATTTTCGCTGTCTCTTATACACATCTCCGAGCCCACGAGACC
+
CCCCCFCCCCBCGGGGGGGGGGGHHHHGGHHGHHHHHHGGHGGHHGGFGGEFHFGFGHFHHGHHFGHGHGGGGGHHGGGGGGFHHHHGHHHHHHFHHHHHHHEGHHHFGHHHHHGGFEEFGFHGFHFHHHEHHHHFGBCGGCGFGFCFGF
@M02034:409:000000000-BFKT7:1:1107:27555:13695 1:N:0:32
AAAGTCGAGGTGCCTAAAGTGGCAACCCAGACTGAGTGTCGTGTTGGTGGTGTAGAGCTTCCTGTAGCCGCATGGCGTTCGTACTTAAATATGGAACTAACCATTCCAATTTTCGCTGTCTCTTATACACATCTCCG
+
BBBBBFAAD@>AFGFGGEGEFFFCFA4AAAEEGFBGAFBBAAA2AFABA?ABA355F5ABA3BB55BF3E00AEFF>>/?>1?1?FDBGFDFFFFF@EBE3BB3FDEEF?FB4D<//?<344B4B3F3B2BBF332?
@M02034:409:000000000-BFKT7:1:1107:16063:13697 1:N:0:32
AAAGTCGAGGTGCCTAAAGTGGCAACCCAGACTAAGAGTACGGTTGGTGGTGTAGAGCTTCCTGTAGCCGCATGGCGTTCGTACTTAAATATGGAACTAACCATTCCAATTTTCGCTGTCTCTTATACACATCTCCGAGCCCACGAGACC
+
CCCCCFCCCCAAGGGGGGGGGGGHHHHGGHHGHHCHFHGHHGGHGGFEFGFFGFHFHHHHHHHHHGHHGGGFGGHHGGGGGFHHHHHHHHHHHHFHFHHHHHEHHGFHHGHHHHGGGGGGHHHHGHGHHHHHHHGGD/BFGGEGGGGDGG
@M02034:409:000000000-BFKT7:1:1107:29112:13701 1:N:0:32
AAAGTCGAGGTGCCTAAAGTGGCAACCCAGACTGGTACTCCGGTTGGTGGTGTAGAGCTTCCTGTAGCCGCATGGCGTTCGTACTTAAATATGGAACTAACCATTCCAATTTTCGCTGTCTCTTATACACATCTCCGAGCCCACGAGACC
+
A3AABFBBBBAAFGGGFFGFGGDFFGCEFHHFHHGGFGHGFAEEGGGEFEABBDGDGEHHHFGFFGHGHF>EGEHFEBE?B??FGHHFHHFHHGGHGHHHBGDGHHHBGHHHHGEEEEF2FFGHHHHGFB?GFB@BCBDCGFEFADD?<<
@M02034:409:000000000-BFKT7:1:1107:19808:13706 1:N:0:32
AAAGTCGAGGTGCCTAAAGTGGCAACCCAGACTCCGTCTGGTGTTGGTGGTGTAGAGCTTCCTGTAGCCGCATGGCGTTCGTACTTAAATATGGAACTAACCATTCCAATTTTCGCTGTCTCTTATACACATCTCCGAGCCCACGAGACC
+
CCCCCFBCCCCCGGGGGGGGGGGHHHHGGHHGHHHGFHHGHHHHGHHGGGEFGHHHHHHHHHHHHHHHHGGGGGHHGGGGGGHHHHHHHHHHHHHGGGHHHHHHHHHHHHHHHHGGGGGHHHHHHHFHFHHHHHHGGFGGGGHGGGGGGG
@M02034:409:000000000-BFKT7:1:1107:3308:13706 1:N:0:32
AAAGTCGAGGTGCCTAAAGTGGCAACCCAGACTCAGCATCAGGTTGGTGGTGTAGAGCTTCCTGTAGCCGCATGGCGTTCGTACTTAAATATGGAACTAACCATTCCAATTTTCGCTGTCTCTTATACACATCTCCGAGCCCACGAGACC
+
BABBAFBABBABGGGGGGGGGGGHGEFEFHHGGHHGHHHHHHGHHHGEGGEGHHHGHGHHHHHHHHGHHGGGGGHHGGGGGGHHHHHGHHHHHFFFHHGFHFGHHGFGHHGHHHGGGGGHGFHHHHHFHGHHHHGFG@<BFGHGGGCGGF
@M02034:409:000000000-BFKT7:1:1107:19488:13710 1:N:0:32
AAAGTCGAGGTGCCTAAAGTGGCAACCCAGACTTGTTCTCCGGTTGGTGGTGTAGAGCTTCCTGTAGCCGCATGGCGTTCGTACTTAAATATGGAACTAACCATTCCAATTTTCGCTGTCTCTTATACACATCTCCGAGCCCACGAGACC
+
BBBBBFBBBBBBGGGGGGGGGGGHHHHGGHHGHHHHHGHHHGGGGGGGGGEFGHHHHHHHHHHHHHHGHGGGGGHGGEGGGGHHHHHHHHHHHHFDFHHHHHHHHHHHDHGHHHGGGGGFHHHHHHGHFFFHFHHGG?DGGGHGGCGFDF
@M02034:409:000000000-BFKT7:1:1107:7014:13714 1:N:0:32
AAAGTCGAGGTGCCTAAAGTGGCAACCCAGACTCCTGCGCAGGTTG
+
BBBBBFBABBAAGGGG4ABBGFGHHGGGGHHGGB3FHCE22AEAEG
@M02034:409:000000000-BFKT7:1:1107:7369:13720 1:N:0:32
AAAGTCGAGGTGCCTAAAGTGGCAACCCAGACTACGAGTGCGGTTGGTGGTGTAGAGCTTCCTGTAGCCGCATGGCGTTCGTACTTAAATATGGAACTAACCATTCCAATTTTCGCTGTCTCTTATACACATCTCCGAGCCCACGAGACC
+
BBCCCFCCCCBCGGGGGGGFGGGHHHHGGHHGHHHGGGGHHGGGGGGGFGBFGHHHHHHHHHHHHHHHHGGGGGHHGGGGGGHHHHHHHHHHHHHGHGHHHHFHHHHGHHHHHHGGGGGHHHHHHHHHGHFHHHHHGFGGGGHGGGGGGG
@M02034:409:000000000-BFKT7:1:1107:24537:13724 1:N:0:32
AAAGTCGAGGTGCCTAAAGTGGCAACCCAGACTTCTAAGCAGGTTGGTGGTGTAGAGCTTCCTGTAGCCGCATGGCGTTCGTACTTAAATATGGAACTAACCATTCCAATTTTCGCTGTCTCTTATACACATCTCCGAGCCCACGAGACC
+
BBCCBFCBDBABGGGGGGGFGGGHHHHGGHHGHHHHHHHHHHHFGHGEGGEFBGHHHHGHHHHHHHHHHGGGGGHHGFGGGFHHHHHGHHHHHHHGHHHHHHGHHHHGHHHHHFGGGGGHHFHHHHGHGHGFHHHHGCGGGGGGGGGGGF
@M02034:409:000000000-BFKT7:1:1107:5493:13724 1:N:0:32
AAAGTCGAGGTGCCTAAAGTGGCAACCCAGACTGATCCTAAGGTTGGTGGTGTAGAGCTTCCTGTAGCCGCATGGCGTTCGTACTTAAATATGGAACTAACCATTCCAATTTTCGCTGTCTCTTATACACATCTCCGAGCCCACGAGACC
+
AABBCFCCCCCCGGGGGGGGGGGHHHHGGHHGHHHHHHHHHHHHHHGGGGEFGHHGHHHHHHHHHHHHHGGGGGHHGGGGGAGHHHHHHHHHHGFHHHGGHHGHHHGHHHHHHHGGGGGHHHHHFHGHGGGHHHHHGGGGGGGGGGGGGF
@M02034:409:000000000-BFKT7:1:1107:22222:13726 1:N:0:32
AAAGTCGAGGTGCCTAAAGTGGCAACCCAGACTCCTTGTTCGGTTGGTGGTGTAGAGCTTCCTGTAGCCGCATGGCGTTCGTACTTAAATATGGAACTAACCATTCCAATTTTCGCTGTCTCTTATACACATCTCCGAGCCCACGAGACC
+
A?AA1BAA>1AAGGG1CGGGGGGCGHHEGCGGHHHGHHHHGFGAEEGEFFBFFFHHHHFFEHHHGHGGHGGEECHHGGGGGGGHHHGGHGBFFBFG1GB1EHFHHHFHHHGGGFGCEFGHFFGHFHEHHHFFFHFFC//BCGFC//<A/>
@M02034:409:000000000-BFKT7:1:1107:22727:13735 1:N:0:32
AAAGTCGAGGTGCCTAAAGTGGCAACCCAGACTAAGACGGAGGTTGGTGGTGTAGAGCTTCCTGTAGCCGCATGGCGTTCGTACTTAAATATGGAACTAACCATTCCAATTTTCGCTGTCTCTTATACACATCTCCGAGCCCACGAGACC
+
CCDDBFCCCCBCGGGGGGGGGGGHHHHGGHHGHHHHHHGGFGGEHHGEFGEFGHHHHHHHHHHHHHHGHGGFGGHHGGGGGGHHHHHGHHHHHHHHHHHHHHGHHHGHHHHHHHGGGGGGHGHHHHHHHHFHHHHHGCGGGGHGGGGGGG
@M02034:409:000000000-BFKT7:1:1107:28303:13738 1:N:0:32
AAAGTCGAGGTGCCTAAAGTGGCAACCCAGACTAATCATAAGGTTGGG
+
AAABAFBAB?AAGGGDFDGGGGGHHHAEGHHGH33D3F555AFF3F2A
@M02034:409:000000000-BFKT7:1:1107:22235:13739 1:N:0:32
AAAGTCGAGGTGCCTAAAGTGGCAACCCAGACTCCTTGTTCGGTTGGTGGTGTAGAGCTTCCTGTAGCCGCATGGCGTTCGTACTTAAATATGGAACTAACCATTCCAATTTTCGCTGTCTCTTATACACATCTCCGAGCCCACGAGACC
+
CCCCBFCCCCBBGGGGGGGFGGGHHHHGGHHGHHHHHHHHHGGGGGGFFGBFFFHHHHHHHHHHGHHHHGGGGGHHGGGGGFHHHHHHHHHHHHGHHHHHHHGHHGGHHHHHHHGGGGGHHHHHHHHHHHGHHHGHEBGFGGHGGGGGFF
@M02034:409:000000000-BFKT7:1:1107:10674:13748 1:N:0:32
AAAGTCGAGGTGCCTAAAGTGGCAACCCAGACTAATCAGAAGGTTGGTGGTGTAGAGCTTCCTGTAGCCGCATGGCGTTCGTACTTAAATATGGAACTAACCATTCCAATTTTCGCTGTCTCTTATACACATCTCCG
+
BBBBBFBBBBAAFGGGGGGGGGGGFHHGEHFFHHHHGHFHFHHGFHGFGGFFGHHGHHHHHGHHHHHHHEGGGGHHGGGEEFHHHHHHHHGHHFHHHHHHHGGBGHFHHHHHHFEGGGGDGFHHDHHHHHHHCGFFG
@M02034:409:000000000-BFKT7:1:1107:21150:13749 1:N:0:32
AAAGTCGAGGTGCCTAAAGTGGCAACCCAGACTCAGCAGCATGTTGGTGGTGTAGAGCTTCCTGTAGCCGCATGGCGTTCGTACTTAAATATGGAACTAACCATTCCAATTTTCGCTGTCTCTTATACACATCTCCGAGCCCACGAGACC
+
CCCCBFBCBBBBGGGGGGGGGGGHHHHGGHHGHHFHHHHHFGHGFHGEEEEEFGHBGHHHFHHHGFGHGGG?FEHFGGFGFEG1FFG33FHFFFBGFHHHEHDGFFGG?FGHFBEGGGEHFBDF?F?BGHECHHH2?/B@CG/FC/A?DF
@M02034:409:000000000-BFKT7:1:1107:25081:13756 1:N:0:32
AAAGTCGAGGTGCCTAAAGTGGCAACCCAGACTCAGACTAAGGTTGGTGGTGTAGAGCTTCCTGTAGCCGCATGGCGTTCGTACTTAAATATGGAACTAACCATTCCAATTTTCGCTGTCTCTTATACACATCTCCGAGCCCACG
+
AAA?>B>>ADA1FFGDBFDDGBFHHHHECGHGHFHHHHFDD1FHHFGGECEFABG2AFEG1A1AGGBDDEE/E/CC/BEFE?EAGDFGDFFFFG11F1DB1B1F1BB22BFGF2/<E?EGE2BFFD2B><FHGFFB?//>@CFFA
@M02034:409:000000000-BFKT7:1:1107:20742:13762 1:N:0:32
AAAGTCGAGGTGCCTAAAGTGGCAACCCAGACTAATAATAAGGTTGGTGGTGTAGAGCTTCCTGTAGCCGCATGGCGTTCGTACTTAAATATGGAACTAACCATTCCAATTTTCGCTGTCTCTTATACACATCTCCGAGCCCACGAGACC
+
CBBCCFCCCDBBGGGGGGGFGGGHHHHGGHHGHHHHHHHHHHHHHHGGFGBFHHHHHHHHHHHHHHHHHGGGGGHHGGGGGGHHHHHHHHHHHHHHHHHGHHHHHHHHHHHHHHGGGGGGHHHHGHHHGGFHHHHHGFGGGGHGGGGGGG
@M02034:409:000000000-BFKT7:1:1107:9045:13765 1:N:0:32
AAAGTCGAGGTGCCTAAAGTGGCAACCCAGACTCCGCAGCAGGTTGGTGGTGTAGAGCTTCCTGTAGCCGCATGGCGTTCGTACTTAAATATGGAACTAACCATTCCAATTTTCGCTGTCTCTTATACACATCTCCGAGCCCACGAGACC
+
BCBBBFCCCCAAGGGGGGGGGGGHHHHGGHHGHHHGGGGGHHHGHHGGGGEFGHHFHHHHHHHHHHHHHGGFGGHHGEGGGEFGGHHGHHGHHFFGHHHHHHHHHHHHHHHHHHGGGGGGHGFHGHHHFHHHGHHHGBCCGGHGGFGDEF
@M02034:409:000000000-BFKT7:1:1107:14932:13770 1:N:0:32
AAAGTCGAGGTGCCTAAAGTGGCAACCCAGACTGGGCAGGGGGTTGGTGGTGTAGAGCTTCCTGTAGCCGCATGGCGTTCGTACTTAAATATGGAACTAACCATTCCATTTCGCTGTCTCTTATACACATCTCCGAGCCCACGAGACCAG
+
CCCCCFCCCBBBGGGGGGGGGGGHHHHGGHGGHHGHHHGGGGGFFGGEGGEFGHHFFHGHHHHHHHHHHGGGGGHHGEGGGEGHHHHHHHGHHHHHHHHHHHFHHHGHHHHHHGGDEHGHHHHFFHFHHHHHHGGCGCGGHGGGGGGGHG
@M02034:409:000000000-BFKT7:1:1107:10681:13771 1:N:0:32
AAAGTCGAGGTGCCTAAAGTGGCAACCCAGACTAATCAGAAGGTTGGTGGTGTAGAGCTTCCTGTAGCCGCATGGCGTTCGTACTTAAATATGGAACTAACCATTCCAATTTTCGCTGTCTCTTATACACATCTCCGAGCCCACGAGAC
+
A@BAAB3ADBAAGGGFGGGGGCFFFGFEFHGFGHGHFHHHHHHHHHGEFFEFFGGFHEHHGFHGHHEHHGGGGGGHGGGGGEGEGHGGHHGHHGHFGFEFGHFHHFFGHHHFHEFDGGGFHFHHHHFHBB?GBHG2E/<CGEHEFGG/A
@M02034:409:000000000-BFKT7:1:1107:4193:13775 1:N:0:32
AAAGTCGAGGTGCCTAAAGTGGCAACCCAGACTCTTCGTGGTGTTGGTGGTGTAGAGCTTCCTGTAGCCGCATGGCGTTCGTACTTAAATATGGAACTAACCATTCCAATTTTCGCTGTCTCTTATACACATCTCCGAGCCCACGAGACC
+
ACCBCFCCCCAAGGGGGGGGGGGHHHGFGHFEHHHHDHBFGBFHGHHEGGEFGFGGGHHHHGHHGHHHHGFEEEHHGGCFFFGGGHGF3GGHGHGFHHFGHHHHHHGHHHHHHHGGGGGFHFHHHHGGHGFHHHHFE?FCCGHGG/@ADF
@M02034:409:000000000-BFKT7:1:1107:15241:13776 1:N:0:32
AAAGTCGAGGTGCCTAAAGTGGCAACCCAGACTTCGAATCATGTTGGTGGTGTAGAGCTTCCTGTAGCCGCATGGCGTTCGTACTTAAATATGGAACTAACCATTCCAATTTTCGCTGTCTCTTATACACATCTCCGAGCCCACGAGACC
+
CBCCCFCCCCBBGGGGGGGGGGGHHHHGGHHGHBFFHGBAGGHHHHHEFGEFHHHHHHHHHHHHHHHHHGGGGGHHGGGGGFHHHHHHHHHHHHHHHHHHHHHHHHHHGHHHHHGGGGGHHHHHHHHHHHHHHHHFGCGGGGHGGGGGGG
@M02034:409:000000000-BFKT7:1:1107:18281:13779 1:N:0:32
AAAGTCGAGGTGCCTAAAGTGGCAACCCAGACTGGTGATAGGGTTGGTGGTGTAGAGCTTCCTGTAGCCGCATGGCGTTCGTACTTAAATATGGAACTAACCATTCCAATTTTCGCTGTCTCTTATACACATCTCCGAGCCCACGAGACC
+
BBBBBFBBBBBBGGGGGFGGGGEFFHHGAGDGH325B5D55F2GGGGEFGEFHHFGHHHHHHHHHHGHHGGEEGHHGGGGGGHHHHHDGHFHHFGHFHHHHHHHHHHHHGHHHHGGGGGHHGHHHH3HFF2GGGHHG/<?DGGFG/CDDF
@M02034:409:000000000-BFKT7:1:1107:3042:13779 1:N:0:32
AAAGTCGAGGTGCCTAAAGTGGCAACCCAGACTCATCCTCCGGTTGGT
+
DDDDDFBBBCCCGGGGGGGGGGGHHHHGGH22F3AFA3FD3EFG2A0A
@M02034:409:000000000-BFKT7:1:1107:26873:13783 1:N:0:32
AAAGTCGAGGTGCCTAAAGTGGCAACCCAGACTTCGGCTACGGTTGGTGGTGTAGAGCTTCCTGTAGCCGCATGGCGTTCGTACTTAAATATGGAACTAACCATTCCAATTTTCGCTGTCTCTTATACACATCTCCGAGCCCACGAGACC
+
BBBBBF>A>AAAGGGGFGGGGCFHHHHGGGHGHHGGEEFGHGEGFE0FFGGAHHGHGHHHFHHHHHHGHEGFFCHHGGGGGGFHHHHHHHFFHFFBHHHBGHGHHHGHGHGHHHFFG?FGGHHHHHFHGHFHHHGHC//BFGFGCC?EFF
@M02034:409:000000000-BFKT7:1:1107:11593:13789 1:N:0:32
AAAGTCGAGGTGCCTAAAGTGGCAACCCAGACTGGGTCGGCTGTTGGTGGTGTAGAGCTTCCTGTAGCCGCATGGCGTTCGTACTTAAATATGGAACTAACCATTCCAATTTTCGCTGTCTCTTATACACATCTCCGAGCCCACGAGAC
+
BBBBAFBBBBBBGGGGGGGGGGGHHHHGGHHGH3BFBFA2EFEGHHHGFGEGHGHHHHHHHHHHHFHHFGG@EGHFEFGGGGHHHHHGFHHHHHBFHHHHFCGGHFFDGGHHHFGGGGFHFFHHGHHGFFHHHHHGGCGCGGEGFFGCG
@M02034:409:000000000-BFKT7:1:1107:19757:13792 1:N:0:32
AAAGTCGAGGTGCCTAAAGTGGCAACCCAGACTCAGCAGTCTGTTGGTGGTGTAGAGCTTCCTGTAGCCGCATGGCGTTCGTACTTAAATATGGAACTAACCATTCCAATTTTCGCTGTCTCTTATACACATCTCCGAGCCCACGAGACC
+
CCBBCFCCCCBBGGGGGGGFGGGGHHGFGHHGHHHHHHHHHHHHHHHEGGEFHGGGHHHHHHHHHHHHHGGGGGHHGEGGGEGHHHGGHHGHHHFFHHHHHFHHHHHFHHHHHHGGGGGGHHHGGHHHGGHHHHHHGB@CGEHGGGGGGF
@M02034:409:000000000-BFKT7:1:1107:11703:13792 1:N:0:32
AAAGTCGAGGTGCCTAAAGTGGCAACCCAGACTACTTCTGCTGTTGGTGGTGTAGAGCTTCCTGTAGCCGCATGGCGTTCGTACTTAAATATGGAACTAACCATTCCAATTTTCGCTGTCTCTTATACACATCTCCGAGCCCACGAGACC
+
BCCCCFCCCCACGGGGGGGGGGGHHHHGGHHGHHHHHHHHHHHHHHHGGGGFHHHHHHHHHHHHHHHHGGGGGGHHGGGGGGHHHHHGHHHHHHGHHHHHHFHGHHGHHHHHHHFGGGGGHHHHHHHHHFHHHHHHGDCDGGHGGGGGGG
@M02034:409:000000000-BFKT7:1:1107:10641:13796 1:N:0:32
AAAGTCGAGGTGCCTAAAGTGGCAACCCAGACTCCGAATCCTGTTGGTGGTGTAGAGCTTCCTGTAGCCGCATGGCGTTCGTACTTAAATATGGAACTAACCATTCCAATTTTCGCTGTCTCTTATACACATCTCCGAGCCCACGAGAC
+
CCCCBFCCCCABGGGGGGGGGGGHHHHGGHHGH332AE2FBFHHHHHGFGEFHHHHHHHHHHHHHHHHHGGGGGHHGGGGGGHHHHHHHHHHHHHHHHHHHHHHHHGHHHHHHHGGGGGHHHHHHHHHHGGHHHHHGDGGGGFGGGGGG
@M02034:409:000000000-BFKT7:1:1107:27073:13803 1:N:0:32
AAAGTCGAGGTGCCTAAAGTGGCAACCCAGACTAAGCATAGTGTTGGTGGTGTAGAGCTTCCTGTAGCCGCATGGCGTTCGTACTTAAATATGGAACTAACCATTCCAATTTTCGCT
+
A?>11B>ADDAAGGGFGBGGF1A0FGFFCHGEGH11F11B1A2FGAAAC//FG1BBGEFGHEHHGHFGFEEE/A0GEAEEG>0GEHHD1DFD2B1@FEGFCGBFGHGBFGDGFB/?E
@M02034:409:000000000-BFKT7:1:1107:24233:13806 1:N:0:32
AAAGTCGAGGTGCCTAAAGTGGCAACCCAGACTCATTCTCCTGTTGGTGGTGTAGAGCTTCCTGTAGCCGCATGGCGTTCGTACTTAAATATGGAACTAACCATTCCAATTTTCGCTGTCTCTTATACACATCTCCGAGCCCACGAGACC
+
CCCCCFCCCCBCGGGGGGGGGGGHHHHGGHHGHHHHHHHHHHHHHHHGGGFFHHHHHHHHHHHHHHHHGGGGGGHHGGGGGGHHHHHGFHHHHHHHHHHHHHHHHHHGFHHHHHGGGGGHHHHHHGHHFHHHHHGFG/CCGGHGCGCGGF
@M02034:409:000000000-BFKT7:1:1107:22736:13806 1:N:0:32
AAAGTCGAGGTGCCTAAAGTGGCAACCCAGACTAGTAATGGGGTTGGTGGTGTAGAGCTTCCTGTAGCCGCATGGCGTTCGTACTTAAATATGGAACTAACCATTCCAATTTTCGCTGTCTCTTATACACATCCTCCGAGCCCACGAGAC
+
CCCCCFCCCCBBGGGGGGGFGGGHHHHGGHHGHHHHHHHHHHGEGGGGFGEFFGHHHHHHHHHHHHHHHGGGGGHHGGGGGGHHHHHHHHHHHHHGHHHHHHGHHHHHHHHHHHGGGGGHHHHHHHHHGHFHHHHHHGGGGGGHGGGGGG
@M02034:409:000000000-BFKT7:1:1107:7607:13806 1:N:0:32
AAAGTCGAGGTGCCTAAAGTGGCAACCCAGACTAATGATAGGGTTGGTGGTGTAGAGCTTCCTGTAGCCGCATGGCGTTCGTACTTAAATATGGAACTAACCATTCCAATTTTCGCTGTCTCTTATACACATCTCCGAGCCCACGAGACC
+
BBBBBFBBBBAAGGGGGDGGGGGHHHHGGHHGHHHHHHHHHHHEGEEGGGBFGGHHHHGHGHHGHHHHHGGGGGHHGGGGGGHHHHHHHHGHHEGEHHHHHHHHHHHGFHGHHFGGGGGFHHHHBGF3DGEFGGHHF/BCGGHGGGCGGG
@M02034:409:000000000-BFKT7:1:1107:22966:13809 1:N:0:32
AAAGTCGAGGTGCCTAAAGTGGCAACCCAGACTAATACTCATGTTGGTGGTGTAGAGCTTCCTGTAGCCGCATGGCGTTCGTACTTAAATATGGAACTAACCATTCCAATTTTCGCTGTCTCTTATACACATCTCCGAGCCCACGAGACC
+
CCBCBFBBCBAAGGGGGGGGGGGHHHHGGHHGHHHHGHHHHHHHHHHEFGEF1BGHHHHHHHHHHGHHGGGGGGHHGGGGGGHHHHHHHHHHHHFHHHHGGHHHHHGHHHHHHFGGGGGFHHHHGHHHGHFHGHHHGDGGGGHGGGGGGG
@M02034:409:000000000-BFKT7:1:1107:6831:13810 1:N:0:32
AAAGTCGAGGTGCCTAAAGTGGCAACCCAGACTAATTCTCTGGTTGGTGGTGTAGAGCTTCCTGTAGCCGCATGGCGTTCGTACTTAAATATGGAACTAACCATTCCAATTTTCGCTGTCTCTTATACACATCTCCGAGCCCACGAGACC
+
BBCCBFCCCCABGGGGGGGGGGGHHHGGGHHGHHHHHHHHHHHHHGGGFGBFFFHHHHHHHHHHGHHHHGFFGGHHGGGGGFHHHHHGHHGHHHGHGHFFHHHHHHGHHHHHHFGGGGGHHHHHHHGHGHBGHHFFGCGFGGHGGGGGGF
@M02034:409:000000000-BFKT7:1:1107:10849:13821 1:N:0:32
AAAGTCGAGGTGCCTAAAGTGGCAACCCAGACTAGTAATTATGTTGGTGGTGTAGAGCTTCCTGTAGCCGCATGGCGTTCGTACTTAAATATGGAACTAACCATTCCAATTTTCGCTGTCTCTTATACACATCTCCGAGCCCACGAGACC
+
CCCCCFBCBCCCGGGGGGGGGGGHHHHGGHHGHG3A5DF5GGHHHHHGFGGGHGHFGHHHHHHHHFHEFGGEEGFAEEEGGE2FGHHHFHHHHG33BGGH313F3FH4FGGHHFEGFGEGDFFG4EFHHGEFHHGFG@CGGGEF?/AAFF
@M02034:409:000000000-BFKT7:1:1107:11532:13825 1:N:0:32
AAAGTCGAGGTGCCTAAAGTGGCAACCCAGACTGAGACGGCTGTTGGTGGTGTAGAGCTTCCTGTAGC
+
BBBBBFABBBBBGGGDFGGGGGFHHHHGEFHDHH33DF2E?E2B3GEE11E113B5BD335BB5B555
@M02034:409:000000000-BFKT7:1:1107:15301:13829 1:N:0:32
AAAGTCGAGGTGCCTAAAGTGGCAACCCAGACTCCTAATACTGTTGGTGGTGTAGAGCTTCCTGTAGCCGCATGGCGTTCGTACTTAAATATGGAACTAACCATTCCAATTTTCGCTGTCTCTTATACACATCTCCGAGCCCACGAGACC
+
CBCCBFCCCCAAGGGGGGGGGGGHHHHGDHHGHGHHHHHHHHHGHHHFFGEFHHHGHHHHHHHHHHHHHGGEGGGHGGGGGFGHHHHFHHHHHHBGHHHGHHHGHHFFHHHHHHGGGGGHHGHGHHHHFGFHHHGFG?CGGGHFGCCGC<
@M02034:409:000000000-BFKT7:1:1107:23201:13830 1:N:0:32
AAAGTCGAGGTGCCTAAAGTGGCAACCCAGACTAGTGCGAGTGTTGGTGGGGTAGAGCTTCCTGTAGCCGCATGGCGTTCGTACTTAAATATGGAACTAACCATTCCAATTTTCGCTGTCTCTTATACACATCT
+
AAB?AFAAD>24AGGG4GFDEGGGFHHGGHHGHHBHFFEGGEEAGEFAAE0AEEFHEGHGGHHHG5GG3EE0EEGGEG?FGGGEGF4D3B?DDFGHHFH3?GBGGFFHHFFGGFEEEGDGHGHHBGHH2CGFGG
@M02034:409:000000000-BFKT7:1:1107:29063:13834 1:N:0:32
AAAGTCGAGGTGCCTAAAGTGGCAACCCAGACTTCGAAGTCGGTTGGTGGTGTAGAGCTTCCTGTAGCCGCATGGCGTTCGTACTTAAATATGGAACTAACCATTCCAATTTTCGCTGTCTCTTATACACATCTCCGAGCCCACGAGACC
+
ABAABFAABB>AGFGGGGGGGGFHHGHEFGGGHHHFHGDFGEFEEGGEFGBFGHHGHHHHHGGFFGHHHFEFGEHGFEEEFFFHHHGEHHGHGHGFGHFHHHHHHHHFEGFHHGEEEGFBHHHHHHEGFGFFHHFFF/DCCEHEDCCDCC
@M02034:409:000000000-BFKT7:1:1107:10903:13842 1:N:0:32
AAAGTCGAGGTGCCTAAAGTGGCAACCCAGACTAATACTGGGGTTGGTGGTGTAGAGCTTCCTGTAGCCGCATGGCGTTCGTACTTAAATATGGAACTAACCATTCCAATTTTCGCTGTCTCTTATACACATCTCCGA
+
AAAAAFAADD1ACGGGCGAG1GCCGGHGGGCFFGFGGGAGFHGEFEGEFCEFGHFBGDHHHCGFGFHHHGGEEEGCEGGGGGHHHHHFFBDGGD1EEGGBEG1FE2DBGEGHHB//E??1GDDGFHBDBG1B1F1G/<
@M02034:409:000000000-BFKT7:1:1107:23185:13845 1:N:0:32
AAAGTCGAGGTGCCTAAAGTGGCAACCCAGACTAGTGCGAGTGTTGGTGGTGTAGAGCTTCCTGTAGCCGCATGGCGTTCGTACTTAAATATGGAACTAACCATTCCAATTTTCGCTGTCTCTTATACACATCTCCGAGCCCACGAGACC
+
CCCCBFBCBCCCGGGGGGGGGGGHHHHGGHHGHHHHHHGGGGHHHGHGGGFFGHHHHHHHHHHHHHHHHGGGGGHHGGGGGGHHHHHHHHHHHHHHHGHGHHHHHHHGHHHHHHGGGGGHGHHHHHHHGHHHHHGHGB?CGGHGGGGGGG
@M02034:409:000000000-BFKT7:1:1107:27248:13848 1:N:0:32
AAAGTCGAGGTGCCTAAAGTGGCAACCCAGACTACGTCGGTTGTTGGTGGTGTAGAGCTTCCTGTAGCCGCATGGCGTTCGTACTTAAATATGGAACTAACCATTCCAATTTTCGCTGTCTCTTATACACATCTCCGAGCCCACGAGACC
+
BBBBBFBBBBABGGGGGGGGGGGFFHHEGHDGHFGGHHGG2EEGGHHFFGFFGBFFHHHHHFHGDGHHHGGEEGHHGGGGFFFHGHGHHHHHHFEHHHFFCFEGGGFFFHHHHEEFGGGHGHGFHFGHFHHHHHGFG?GGGGHGGGGDFG
@M02034:409:000000000-BFKT7:1:1107:17346:13849 1:N:0:32
AAAGTCGAGGTGCCTAAAGTGGCAACCCAGACTAATGATAATGTTGGTGGTGTAGAGCTTCCTGTAGCCGCATGGCGTTCGTACTTAAATATGGAACTAACCATTCCAATTTTCGCTGTCTCTTATACACATCTCCGAGCCCACGAGACC
+
CCCDDFCCCDCCGGGGGGGGGGGHHHHGGHHGHGHGHFHFHGGFGHHEFFFFGFHFHHGHFHHHGEHFFGGEFGFFGGGGGFHHHHHHHHHHHG3EGHHHHFFGGDHDDGHHHF@EGAEFBFFGGHBHFCFFHHGDF<BDCGGGFC?FGF
@M02034:409:000000000-BFKT7:1:1107:15082:13852 1:N:0:32
AAAGTCGAGGTGCCTAAAGTGGCAACCCAGACTAGGGGTGGGGTTGGTGGTGTAGAGCTTCCTGTAGCCGCATGGCGTTCGTACTTAAATATGGAACTAACCATTCCAATTTTCGCTGTCTCTTATACACATCTCCGAGCCCACGAGACC
+
CCCCCFCCCCABGGGGGGGGGGGHHHHGGHHGHHHHHGEGGGGEFGGGGGFFGHHHHHHHHHHHHHHHHGGGGGHHGGGGGGHHHHHGHHGHHHFHGHHHHHHHHHHHHHHHHHGGGGGGHHHHHHGHGHHHHHHHGFGGGGHGGGGGGG
@M02034:409:000000000-BFKT7:1:1107:17784:13854 1:N:0:32
AAAGTCGAGGTGCCTAAAGTGGCAACCCAGACTCGGAATACGGTTGGTGGTGTAGAGCTTCCTGTAGCCGCATGGCGTTCGTACTTAAATATGGAACTGACCATTCCAATTTTCGCTGTCTCTATACACATCTCCGAGCCCACGAGACC
+
BBBBBFBBBB?AGGGGGGGGGGGHGHGGGHHGHHGFGGGHHHGHGGGEFGBFGFHHHFFHHHHHHHHHHGGGGGHHGGGGGEHHHHHHHHHHHGFFHH3GHHHGHHFFHHHHHHGGGGGHHGHEGFGGFFGGFFHF?DGGGHECCDGGA
@M02034:409:000000000-BFKT7:1:1107:3885:13855 1:N:0:32
AAAGTCGAGGTGCCTAAAGTGGCAACCCAGACTGGGGTGGGGGTTGGTGGTGTAGAGCTTCCTGTAGCCGCATGGCGTTCGTACTTAAATATGGAACTAACCATTCCAATTTTCGCTGTCTCTTATACACATCTCCGAGCCCACGAGACC
+
AABABFCBCCCCGGGGGDFDGGGHHHHGGHCGHHGHGBAEGGGAEEGEFGEFFGHHHGHHHHHHHHHHHGGFGGHHGGGGGGHHHHFHHHFHHHHHHHFFGHFHHHGHFHHHHFGGGGGGFFHHGHHHGGHHHHGGED@DCFHGGGGGGE
@M02034:409:000000000-BFKT7:1:1107:16852:13862 1:N:0:32
AAAGTCGAGGTGCCTAAAGTGGCAACCCAGACTCATGC
+
CCCCCFCCDCABGGGGGGGGGGGHHHHGGHHGH3BFG5
@M02034:409:000000000-BFKT7:1:1107:4385:13866 1:N:0:32
AAAGTCGAGGTGCCTAAAGTGGCAACCCAGACTAATAAGAATGTTGGTGGTGTAGAGCTTCCTGTAGCCGCATGGCGTTCGTACTTAAATATGGAACTAACCATTCCAATTTTCGCTGTCTCTTATACACATCTCCGAGCCCAC
+
A3AAAFAABBAAGGGEGGGGGGFHHHGGGHHGHB3DFBB5DAEH55CAA2E1A3D5D5BBAGHFGDF5AEE0B?B1>?E1EE21FDF33BBDE33@BCFG313BD4F4BFEGG4/EEEEHE4BF4?BF4B2BBFFFD?BCFE/?
@M02034:409:000000000-BFKT7:1:1107:13261:13870 1:N:0:32
AAAGTCGAGGTGCCTAAAGTGGCAACCCAGACTAGGCATAGTGTTGGTGGTGTAGAGCTTCCTGTAGCCGCATGGCGTTCGTACTTAAATATGGAACTAACCATTCCAATTTTCGCTGTCTCTTATACACATCTCCGAGCCCACGAGACC
+
BCCCBFCCCCAAGGGGGGGGGGGHHHHGGHHGHHHHHHHHHHHHHHHGGGEFFBGBHHFHHHHHHFGFGGGCFGGFGEEGGEFFHHHGHHHHHGBEGHHHGAFGGHGBGGEHHDEFGG/FEGHGFFFFFGH2FGGBC@CG@FGGGG@F<E
@M02034:409:000000000-BFKT7:1:1107:15891:13873 1:N:0:32
AAAGTCGAGGTGCCTAAAGTGGCAACCCAGACTAAGAAGGATGGTG
+
DCDDDFCCCCCCGGGGGGGGGGGHHHHGGHDG33A335A22BG2BG
@M02034:409:000000000-BFKT7:1:1107:19113:13875 1:N:0:32
AAAGTCGAGGTGCCTAAAGTGGCAACCCAGACTGTGGGTGGGGTTGGTGGTGTAGAGCTTCCTGTAGCCGCATGGCGTTCGTACTTAAATATGGAACTAACCATTCCAATTTTCGCTGTCTCTTATACACATCTCCGAGCCCACGAGACC
+
AAAAABAADD>>BFEF1FFAADFGHEHG0C0FGBHDEEEEAA?AAECEF?/BFGHDGFHHGGGFHFGEG?@EEEGFEEGGGEBEGHHHHHFHB1>FGHFHHEHHHHBF2>FGHGGCGACFHFHGGG2@FG1FFDGHG/<@<FHEGGCFFG
@M02034:409:000000000-BFKT7:1:1107:16378:13876 1:N:0:32
AAAGTCGAGGTGCCTAAAGTGGCAACCCAGACTTCGAAGGGGGTTGGTGGTGTAGAGCTTCCTGTAGCCGCATGGCGTTCGTACTTAAATATGGAACTAACCATTCCAATTTTCGCTGTCTCTTATACACATCTCCGAGCCCACGAGACC
+
BBBCBFBCBCABGGGGGGGGGGGGHHHGGHHGHHHGGHGGGGGEGGGEFGBFFHHHHHHHHHHHHHHHHEGGGGHHGGGGFFHHHHHHHHHHHHGGHHHHHHHHGHHGHHHHHHGGGGGHHGHHHHHHHHFHFGHGGFGGGGGGGGGGGE
@M02034:409:000000000-BFKT7:1:1107:13764:13879 1:N:0:32
AAAGTCGAGGTGCCTAAAGTGGCAACCCAGACTGTGTCGCGGGTTGGTGGTGTAGAGCTTCCTGTAGCCGCATGGCGTTCGTACTTAAATATGGAACTAACCATTCCAATTTTCGCTGTCTCTTATACACATCTCCGAGCCCACGAGACC
+
BABBBFCCCCCBGGGGGGGFGGGHHHHGGHHGHHHHHHGHGGGEGGGEFGEFGHHFHHHHHHHHHHHHHGGGGGHHGGGGGEHHHHHHHHHHHHHHHHHHHHHHHHHHHHHHHHGGGGGGHGHHHHHHGHHHHHFHGCDCGGHGGGGGGG
@M02034:409:000000000-BFKT7:1:1107:24890:13883 1:N:0:32
AAAGTCGAGGTGCCTAAAGTGGCAACCCAGACTGATCGTAGTGTTGGTGGTGTAGAGCTTCCTGTAGCCGCATGGCGTTCGTACTTAAATATGGAACTAACCATTCCAATTTTCGCTGTCTCTTATACACATCTCCGAGCCCACGAGACC
+
CCCCCFCCCCBCGGGGGGGFGGGGHHHGGHHGHHHHHGHHGGHHHHHFFGEFHHHHHHHHHHHHHHHHHGGGGGHHGGGGGGHHHHHHHHHHHHBGHHHHHHHGHHHHHHHHHGGGGGGHHGHHHHHHHHHHHHHHG@DGGGGGG/DCFF
@M02034:409:000000000-BFKT7:1:1107:13510:13887 1:N:0:32
AAAGTCGAGGTGCCTAAAGTGGCAACCCAGACTGATTATAAGGTTGGTGGTGTAGAGCTTCCTGTAGCCGCATGGCGTTCGTACTTAAATATGGTACTAACCATTCCAATTTTCGCTGCTCTTATACACATTCCGAGCCCACGAGACTAG
+
CCCDCFCDDDCCGGGGGGGGGGGHHHHGGHH2F3FGDDG55BGHFG?EA2FCA3F5AAAB5GGFF5A5AEE0EE110B>FEA2?FGG33BG@@344B@GH313B34D44F?GD4/?E?GGHHHDH?FDC2?3DF?/B/<F/=CFGGGBHC
@M02034:409:000000000-BFKT7:1:1107:15983:13892 1:N:0:32
AAAGTCGAGGTGCCTAAAGTGGCAACCCAGACTTGTCGTTCGGTTGGTGGTGTAGAGCTTCCTGTAGCCGCATGGCGTTCGTACTTAAATATGGAACTAACCATTCCAATTTTCGCTGTCTCTTATACACATCTCCGAGCCCACGAGACC
+
AABAAFBBBBABGGGGGGFGGGGGHFEEGHHFFGHHHGFGHGGFEGGFGGEFGGFHHFGHFHFFGHHHHGGEGGHFEEEEGEGHHHHGHHHHHGFHHHHHGHHHHHFFGHHHHGGGGGGHHFHHGHHHEFGFGHD@DCGGGGHGF/@GDA
@M02034:409:000000000-BFKT7:1:1107:26745:13893 1:N:0:32
AAAGTCGAGGTGCCTAAAGTGGCAACCCAGACTCCTGGTCAGGTTGGTGGTGTAGAGCTTCCTGTAGCCGCATGGCGTTCGTACTTAAATATGGAACTAACCATTCCAATTTTCGCTGTCTCTTATACACATCTCCGAGCCCACGAGACC
+
BBBBAFBB@D?ABEGFBFBAEFCGFHHGGCHGHHHHHHFHFHGGGHGEFCEFHHHHHHHHHGHHFHHGHGGEFGHHGGGGGGHGHGGFHHGHHFGHHHHGGHHHHHFFFHGHHGFGGGGGFDGHFHGGHB?GHHFDAC@@DGEGGCCDEG
@M02034:409:000000000-BFKT7:1:1107:8361:13895 1:N:0:32
AAAGTCGAGGTGCCTAAAGTGGCAACCCAGACTCCTAATGCGGTTGGTGGTGTAGAGCTTCCTGTAGCCGCATGGCGTTCGTACTTAAATATGGAACTAACCATTCCAATTTTCGCTGTCTCTTATACACATCTCCGAGCCCACGAGA
+
BA?ABFBAADAAFGFG4FFAEGGHCD4EFGHAHF33A5D55AEFGGCFGCAAADGFHEFHFFFHGDGBEFEEFGHHG1EEEEGAEHGG3GDFHF3FFFFGHHFC3BFEHHHHHFG?AE/2DDGHHGHH322C2GGFGGGCC/<FFGCG
@M02034:409:000000000-BFKT7:1:1107:22124:13896 1:N:0:32
AAAGTCGAGGTGCCTAAAGTGGCAACCCAGACTGGGAAGGGGGTTGGTGGTGTAGAGCTTCCTGTAGCCGCATGGCGTTCGTACTTAAATATGGAACTAACCATTCCAATTTTCGCTGTCTCTTATACACATCTCCGAGCCCACGAGACC
+
CCCCCFCCCCCCGGGGGGGGGGGHHHHGGHHGHHHHHHGGGGGFGGGFFGFFGHHHHHHHHHHHHHHHHGGGGGHHGGGGGGHHHHHGHHHHHHHHHEHGHHGHHHHHHHHHHFGGGGGHHHHHHHGHHHEHGHHHGDGGGGHGGGGGGE
@M02034:409:000000000-BFKT7:1:1107:22103:13900 1:N:0:32
AAAGTCGAGGTGCCTAAAGTGGCAACCCAGACTGGGAAGGGGGTTGGTGGTGTAGAGCTTCCTGTAGCCGCATGGCGTTCGTACTTAAATATGGAACTAACCATTCCAATTTTCGCTGTCTCTTATACACATCTCCGAGCCCACGAGACC
+
BABBAF?ADDAAGGGGGFFBFFFHFHGGGHHGHHGHHHGGGGGEEFGFFGABFEGFHHHHHFHHHFHHHGGEGGHHGGGGGECGHGFEHGHHGFFFBGECGGBFGFDFGHHHH3CDDD/FGDGFGHFFHH2C2GGBCDGCGAFFGCCDC<
@M02034:409:000000000-BFKT7:1:1107:27144:13907 1:N:0:32
AAAGTCGAGGTGCCTAAAGTGGCAACCCAGACTACTGCTAATGTTGGTGGTGTAGAGCTTCCTGTAGCCGCATGGCGTTCGTACTTAAATATGGAACTAACCATTCCAATTTTCGCTGTCTCTTATACACATCTCCGAGCCCACGAGACC
+
BBBABFBBBBBBGGGGGGGGGGGGHHHGGHFCHHHHHHHHAGHGHHHFGGGFHGFHHGHHHHHHHHHHHGGEEFHHGGGGGGFHFHHFFHHHHHFFCGFGGHFGGHBGHHHHHHGEGFGFHGHHHHGDGFHHHHGDD/@CFGGGGGG?AF
@M02034:409:000000000-BFKT7:1:1107:28303:13910 1:N:0:32
AAAGTCGAGGTGCCTAAAGTGGCAACCCAGACTCAGAATAATGTTGGTGGTGTAGAGCTTCCTGTAGCCGCATGGCGTTCGTACTTAAATATGGAACTAACCATTCCAATTTTCGCTGTCTCTTAACACATCTCCGAGCCCACGAGACCA
+
DDDDDFDCDDBCGGGGGGGGGGGHHHHGGHHGHHHHHHHHHHHHHHGFEGEFFFHFFHHHHHHHHHHHHGGGGGGFGFGGGEFHHHHHHHHHHH3DFHHHFC3GHHHGGHHHHFGGGGGFHHHHFFGHHAGHHHHGGGGGGHGGCGGGGG
@M02034:409:000000000-BFKT7:1:1107:14013:13914 1:N:0:32
AAAGTCGAGGTGCCTAAAGTGGCAACCCAGACTAGTCATGGTGTTGGTGGTGTAGAGCTTCCTGTAGCCGCATGGCGTTCGTACTTAAATATGGAACTAACCATTCCAATTTTCGCTGTCTCTTATACACATCTCCGAGCCCACGAGACC
+
BBBCCFCCCCBCGGGGGGGGGGGHHHHGGHHGHHHHHHHHHHHHGHHGFGBFGHHHHHHHHHHHHHHHHGGGGGHHGGGGGFHHHHHHHHHHHHGHHHGGHHHHHHHHHHHHHHGGGGGHFHHHHHFHGHGHHHHHGCCCGGHGGGGGGF
@M02034:409:000000000-BFKT7:1:1107:26690:13916 1:N:0:32
AAAGTCGAGGTGCCTAAAGTGGCAACCCAGACTAATCATAATGTTGGTGGTGTAGAGCTTCCTGTAGCCGCATGGCGTTCGTACTTAAATATGGAACTAACCATTCCAATTTTCGCTGTCTCTTATACACATCTCCGAGCCCACGAGACC
+
CCCCBFCCCBCCGGGGGGGGGGGHHHHGGHHGHGHHHHHHHHHHHHHGGGEFGHHHHHHHHHHHHHHHHGGGGGHHGGGGGGHHHHHHHHHHHHHGGHGHHHHHHHHHHHHHHHGGGGGGHGHHHHHGGHFHHHGHGGGGGFHGGGGGGG
@M02034:409:000000000-BFKT7:1:1107:15786:13918 1:N:0:32
AAAGTCGAGGTGCCTAAAGTGGCAACCCAGACTAATCATTCGGTTGGTGGTGTAGAGCTTCCTGTAGCCGCATGGCGTTCGTACTTAAATATGGAACTAACCATTCCAATTTTCGCTGTCTCTTATACACATCTCCGAGCCCACGAGACC
+
CBBCBFCCCCBBGGGGGGGGGGGHHHHGGHHGHHHHHHHHHHGFEGGEFGEFGFHHHHHHHHHHHHHGGGGGGGHFGGGGGEGHHHHHHHHHHGFFHHHHGGFHGHFFHHHHHHGGGGGHHGHHHHHHHGFHHHGFG@@CGGGGFCGGGF
@M02034:409:000000000-BFKT7:1:1107:4614:13919 1:N:0:32
AAAGTCGAGGTGCCTAAAGTGGCAACCCAGACTTCGCCGCAGGTTGGTGGTGTAGAGCTTCCTGTAGCCGCATGGCGTTCGTACTTAAATATGGAACTAACCATTCCAATTTTCGCTGTCTCTTATACACATCTCCGAGCCCACGAGACC
+
BBBCAFBBCBBBGGGGGGGGGGGHHHHGGHHGHHFGGGGGGGGHHHGEGGEFGFHGHHGHGHHHHFHHHGGGGGHFGGGGGEGHHHHHHHHHHHGGHHHHHHFHHHGGFHHHHHGGGGGGHHHHGHHHGGFHHHHHGFCFCGHGGGGGGG
@M02034:409:000000000-BFKT7:1:1107:12922:13922 1:N:0:32
AAAGTCGAGGTGCCTAAAGTGGCAACCCAGACTAATACTAATGTTGGTGGTGTAGAGCTTCCTGTAGCCGCATGGCGTTCGTACTTAAATATGGAACTAACCATTCCAATTTTCGCTGTCTCTTATACACATCTCCGAGCCCACGAGACC
+
BCBCBFCCCCAAGGGGGGGGGGGHHHHGGHHGHHHHHHHGHHHHHHHEFGEFFGHGHHHHHHHHHHHHHGGGGGHHGGGGGEHHHHHHHHHHHHHHHHHHHHGHHHHGHHHHHHGGGGGHHHFHGHGHGFFHHHHGGGGGGGHGGGGGGF
@M02034:409:000000000-BFKT7:1:1107:26855:13926 1:N:0:32
AAAGTCGAGGTGCCTAAAGTGGCAACCCAGACTTCGACTCCTGTTGGTGGTGTAGAGCTTCCTGTAGCCGCATGGCGTTCGTACTTAAATATGGAACTAACCATTCCAATTTTCGCTGTCTCTTATACACATCTCCGAGCCCACGAGACC
+
CCCCCFCCCCCCGGGGGGGGGGGHHHHGGHHGHHHGHGGGHHHHHGHGGGGG1EHBGHHHFHHHHHHGHGGFGGHAEEGEGGGHHHHGGHHHHHFFFHGHFHEHHHFHHHHHHHGGGGGGHHHHHHHHHHHHHHGFG@FCGGHGGGGGGG
@M02034:409:000000000-BFKT7:1:1107:19578:13931 1:N:0:32
AAAGTCGAGGTGCCTAAAGTGGCAACCCAGACTAAGGTTGGTGGTGTAGAGCTTCCTGTAGCCGCATGGCGTTCGTACTTAAATATGGAACTAACCATTCCAATTTTCGCTGTCTCTTATACACATCTCCGAGCCCACGAGACCAGAGAG
+
BBABBFBBBBAAFGGGGGGGGGGHGDHFGGHFFHFFFGGHGEDEEFEGFFFGHHHHHHFFHFFEGEFGHFF>EAE?GGHHG3FFGGGHGHBGBBGHFHFFFG4FGHGFFEGEEGGHHHFHHGFFEFHHGFGGGGGGHFC/CDGFHHHHHG
@M02034:409:000000000-BFKT7:1:1107:14178:13935 1:N:0:32
AAAGTCGAAGTGCCTAAAGTGGCAACCCAGACTTCTCAGGTTGTTGGTGGTGTAGAGCTTCCTGTAGCCGCATGGCGTTCGTACTTAAATATGGAACTAACCATTCCAATTTTCGCTGTCTCTTATACACATCTCCGAGCCCACGAGA
+
AAAA1BAA1>>FGGFGBGGGFBFGFACEFC0FHHFHH2DBABCEHHEAFGFFF1FB11AFECHHDFDEG/A/EEHGC>EFE>0>GFF1FG2GHE1GGEHG1>FB1GF2>F1FD2>?EE/B2BFE1B2BF1<<GFG1A/<BC/FACGGG
@M02034:409:000000000-BFKT7:1:1107:8571:13945 1:N:0:32
AAAGTCGAGGTGCCTAAAGTGGCAACCCAGACTAGTAGTTCGGTTGGTGGTGTAGAGCTTCCTGTAGCCGCATGGCGTTCGTACTTAAATATGGAACTAACCATTCCAATTTTCGCTGTCTCTTATACACATCTCCGAGCCCACGAGACC
+
BBCCCFCCCCABGGGGGGFFGGGGHHHGGHHGHHHHHHHHHGGFGGGEFGEFFFHHHHHHHHHFGHHHHGGGGGHHGEEGFEGHGHHGHHHHHHHHGHGGHHHHHHGHHHHHHGGGGGGHGHHHHHGHGHGHHHHGGCGGGGHGGGGGGC
@M02034:409:000000000-BFKT7:1:1107:14683:13949 1:N:0:32
AAAGTCGAGGTGCCTAAAGTGGCAACCCAGACTAGTAAGGCTGTTGGTGGTGTAGAGCTTCCTGTAGCCGCATGGCGTTCGTACTTAAATATGGAACTAACCATTCCAATTTTCGCTGTCTCTTATACACATCTCCGAGCCCACGAGACC
+
CCCCCFCCCCCCGGGGGGGGGGGHHHGGGGHGHHHHHHHHHHHHHHHEFGEFGEHFHHHHFHHHHGGGGGGGGGHGGFGGFEGHHHHGHHHHHGDGHGHHHGFGFHFFGHHHHEGGGF?FFHHHFGHHHHHFHHGFGCGGDGCGCGGGGA
@M02034:409:000000000-BFKT7:1:1107:18211:13950 1:N:0:32
AAAGTCGAGGTGCCTAAAGTGGCAACCCAGACT
+
BAAAAFBBDBABCGGGGGGFGFGFHHFEGCFGG
@M02034:409:000000000-BFKT7:1:1107:29497:13952 1:N:0:32
AAAGTCGAGGTGCCTAAAGTGGCAACCCAGACTACTCGGTCGGTTGGTGGTGTAGAGCTTCCTGTAGCCGCATGGCGTTCGTACTTAAATATGGAACTAACCATTCCAATTTTCGCTGTCTCTTATACACATCTCCGAGCCCA
+
AA3AAFBBBBAAFBGGGGGFGGGHFHHGGGFGHCBGFEDEAEEAEGEEFDBFAEGBGFDFFCEGGDEDBE0EEEA?E>>???2?FDGGEGFGBG33E3FH303FFBDBGHFHF4EDDG/BFGFDFFD@DFFHHHBF?@CC//F
@M02034:409:000000000-BFKT7:1:1107:12817:13962 1:N:0:32
AAAGTCGAGGTGCCTAAAGTGGCAACCCAGACTAAGAATAATGTTGGTGGTGTAGAGCTTCCTGTAGCCGCATGGCGTTCGTACTTAAATATGGAACTAACCATTCCAATTTTCGCTGTCTCTTATACACATCTCCGAGCCCACGAGACC
+
CBCCCFCDCCABGGGGGGGFGGGHHHHGGHHGHHHHHHGHHHHHHHHEFFEFFGHHHHHHHHHGFGHHHGGGGGHHGGGGGFHHHHHFHHHHHHHFHHGHHHFHHHFHHHHHHHGGGGGHGHHHHHHHFHHHHHGGFCFGGGHGGGGGGC
@M02034:409:000000000-BFKT7:1:1107:24664:13972 1:N:0:32
AAAGTCGAGGTGCCTAAAGTGGCAACCCAGACTAATAATAAGGTTGGTGGTGTAGAGCTTCCTGTAGCCGCATGGCGTTCGTACTTAAATATGGAACTAACCATTCCAATTTTCGCTGTCTCTTATACACATCTC
+
ABBBBDAADABBGGGDGGGGGGGHHHHGGHHGGGHHHHHHGHGHGHGGGGGGGHHHHHHHHHHHHHHHHGGEGGHHGGGGGGHFGGHHFHHHHHFGHH3FGHBGHGHHBGHHHHGGG?EHHHHHFHGFGFBHBGG
@M02034:409:000000000-BFKT7:1:1107:16259:13973 1:N:0:32
AAAGTCGAGGTGCCTAAAGTGGCAACCCAGACTGCGCATCATGTTGGTGGTGTAGAGCTTCCTGTAGCCGCATGGCGTTCGTACTTAAATATGGAACTAACCATTCCAATTTTCGCTGTCTCTTATACACATCTCCGAGCCCACGAGACC
+
CCCCBFCCCDCCGGGGGGGGGGGHHHHGGHHGHHGGGGGGGHHHHHHFFGFGHFHGHHHHHHHHHGHGGFGCGGHGGGGGGFHHHHHHHHHHGHDFHHHFCGFGFGGFHHHHHHGGGGGHHHHHHFHFGHHHHHHHGGGGGGHGGGGCEF
@M02034:409:000000000-BFKT7:1:1107:9578:13978 1:N:0:32
AAAGTCGAGGTGCCTAAAGTGGCAACCCAGACTAATGCTCTTGTTGGTGGTGTAGAGCTTCCTGTAGCCGCATGGCGTTCGTACTTAAATATGGAACTAACCATTCCAATTTTCGCTGTCTCTTATACACATCTCCGAGCCCACGAGACC
+
CCCCCFCCCCBCGGGGGGGGGGGHHHHGGHHGHH3A5D5D5GHHHHHGFGFFGHHHHHHHHHHHHHHHHGGGGGHHGGGGGGHHHHHHHHHHHHGHGHHHGHHHHHHHHHHHHHGGGGGGHGHHHHHHHHGHHHHHGGGGGGHGGGGGGG
@M02034:409:000000000-BFKT7:1:1107:16631:13980 1:N:0:32
AAAGTCGAGGTGCCTAAAGTGGCAACCCAGACTCAGCATCATGTTGGTGGTGTAGAGCTTCCTGTAGCCGCATGGCGTTCGTACTTAAATATGGAACTAACCATTCCAATTTTCGCTGTCTCTTATACACATCTCCGAG
+
AABBAFABDB>A4FFGF4GBFGFFGHGGFHHGFB3FCHHGGHG5GFFEFFAF1BGBGHFHF3GGFGHHAAEEGEHGGGCGGEHHHHHBGB4FGHEE3C3BBGFHG44FHBDDFHFF/?E?E4FDFH4F422FB3?F/<@
@M02034:409:000000000-BFKT7:1:1107:14132:13982 1:N:0:32
AAAGTCGAGGTGCCTAAAGTGGCAACCCAGACTAATAC
+
DDDDDFBCCCCCGGGGGGGGGGGHHHHGGHHGH33AF5
@M02034:409:000000000-BFKT7:1:1107:11694:13985 1:N:0:32
AAAGTCGAGGTGCCTAAAGTGGCAACCCAGACTTCGAAGCAGGTTGGTGGTGTAGAGCTTCCTGTAGCCGCATGGCGTTCGTACTTAAATATGGAACTAACCATTCCAATTTTCGCTGTCTCTTATACACATCTCCGAGCCCACGAGAC
+
CCCCCFCCCCAAGGGGGGGGGGGHHHHGGHHGHFBFEFFEFEHHFF2EEEGFA3G5BFFG5GGGGDFFFEG@EFFAEEFGGE2FFGHBGHHBGF3@FGHHF?3FE?G4EGHHH4EGGG/??FFGFG33F22BFDFFE?BDFA?=@/@D?
@M02034:409:000000000-BFKT7:1:1107:18134:13985 1:N:0:32
AAAGTCGAGGTGCCTAAAGTGGCAACCCAGACTGATGTGCAGGTTGGTGGTGTAGAGCTTCCTGTAGCCGCATGGCGTTCGTACTTAAATATGGAACTAACCATTCCAATTTTCGCTGTCTCTTATACACATCTCCGAGCCCACGAGACC
+
CCCCCFCCCCAAGGGGGGGFGGGHHHHGGHHGHHHHHHHHHHHHHHGEFGEFHHHHHHHHHHHHHHHHHGGGGGHHGEGGGFHHHHHGHGFHHHHHHHHGHGHHHHHHGHHHHHGGGGGHEFHHHHHHHHHHHHHHF?DGGGGGGGGGGG
@M02034:409:000000000-BFKT7:1:1107:16617:13994 1:N:0:32
AAAGTCGAGGTGCCTAAAGTGGCAACCCAGACTCAGCATCATGTTGGTGGTGTAGAGCTTCCTGTAGCCGCATGGCGTTCGTACTTAAATATGGAACTAACCATTCCAATTTTCGCTGTCTCTTATACACATCTCCGAGCCCACGAGACC
+
CCCCCFCCBDBBGGGGGGGGGGGHHHHGGHHGHHHHGHGGHHHHHHHGGGEFHHHHHHHHHHHHHHHHHGGGGGHHGGGGGFHHHHHHHHHHHHHHHHHGHHHHHHHHHHHHHHGGGGGGHHHHHHHHGHHHHHHHGGGGGGHGGGGGGE
@M02034:409:000000000-BFKT7:1:1107:21129:14002 1:N:0:32
AAAGTCGAGGTGCCTAAAGTGGCAACCCAGACTAATTCGAAGGTTGGTGGTGTAGAGCTTCCTGTAGCCGCATGGCGTTCGTACTTAAATATGGAACTAACCATTCCAATTTTCGCTGTCTCTTATACACATCTCCGAGCCCACGAGACC
+
BABBAFBBBDABGGGEGGGGFGGHHHHGGHHGHHHHHHGHHGGFGHGEFFEFGHHHHHGHHHHHHHHHGGGGGGHHGGGGGGHHHHHHHHHHGHFFHFGHHHHHHHFFHHHHHEEFGGGHHHGHEHHHFFFHHHGHGGFGCFHGCCGGGE
@M02034:409:000000000-BFKT7:1:1107:3939:14006 1:N:0:32
AAAGTCGAGGTGCCTAAAGTGGCAACCCAGACTTTGCGTACTGTTGGTGGTGTAGAGCTTCCTGTAGCCGCATGGCGTTCGTACTTAAATATGGAACTAACCATTCCAATTTTCGCTGTCTCTTATACACATCTCCGAGCCCACGAGAC
+
CCCCCFCCCCBBGGGGGFGGGGGHHHGGGHHGH55B52BAE2FFGHHGFFFGHHHHHHHHHHHHHHHHHGGGGGHHGGGGGGHHHHGHHHHHHHFGFHHHHHHHHHHHHHHHHHGGGGGHHHHHHHHDHHFHHHHHGF/BFGHGGGGGG
@M02034:409:000000000-BFKT7:1:1107:9684:14010 1:N:0:32
AAAGTCGAGGTGCCTAAAGTGGCAACCCAGACTAAGAATAAGGTTGGTGGTGTAGAGCTTCCTGTAGCCGCATGGCGTTCGTACTTAAATATGGAACTAACCATTCCAATTTTCGCTGTCTCTTATACACATCTCCGAGCCCACGAGACC
+
BBBBBFBBBBAAGGGGGGGGGGGHHHHGGHHGHFHGGHHHEHHHHFGEFGEFHHHHHHHHHHHGHHHHHGGGGGHHGGGGGGHHHHHHHHHHHGHGHHGHHHHHHHHGHHHHHHGGGGGHHHHHHHGHFHHHHHGHGFGGGGGGGGGGGF
@M02034:409:000000000-BFKT7:1:1107:19323:14011 1:N:0:32
AAAGTCGAGGTGCCTAAAGTGGCAACCCAGACTTATAAGCATGTTGGTGGTGTAGAGCTTCCTGTAGCCGCATGGCGTTCGTACTTAAATATGGAACTAACCATTCCAATTTTCGCTGTCTCTTATACACATCTCCGAGCCCACGAGACC
+
CCCCCFCBBBABGGGGGGGGGGGFHHHGGHHGHHHHHHHHHHHHHHHEGGEFGHHGHHHHHHHHHFHFHGGGGGHFGGGGGGHHHHHGHHGGHHHGHFDGHHGHHHHHHHGHHFGGGGGEHHHHHHGHHHFGHHGHDBCDDGHGGFGGGE
@M02034:409:000000000-BFKT7:1:1107:26274:14014 1:N:0:32
AAAGTCGAGGTGCCTAAAGTGGCAACCCAGACTAATAAGAATGTTGGTGGTGTAGAGCTTCCTGTAGCCGCATGGCGTTCGTACTTAAATATGGAACTAACCATTCCAATTTTCGCTGTCTCTTATACACATCTCCGAGCCCACGAGACC
+
AAABAFBCCCAAGGGGGFFFGGGHHHHGGHHGHHHHHHHGHHFFGHHEFGBFFGHHHGGHHHHHGHHGHGGGGEFGF?EGFFHHHHHHHHGFGHHHFHGGHHFFHHGGHHFHHBEEFDEFFFHGHHGHGFBHFG3DC@C/BFHGGGGGGA
@M02034:409:000000000-BFKT7:1:1107:22398:14019 1:N:0:32
AAAGTCGAGGTGCCTAAAGTGGCAACCCAGACTTATGGGAATGTTGGTGGTGTAGAGCTTCCTGTAGCCGCATGGCGTTCGTACTTAAATATGGAACTAACCATTCCAATTTTCGCTGTCTCTTATACACATCTCCGAGCCCACGAGACC
+
BABBBFCCCCBBGGGGGGGGGGGHHHGGGHGGHHHHHHHHHHH5EGHEFGEFGHHHGBGHGHHHF5GHHEEFGGGHEECFEEHHHHHFHHHHGHGHFHGGGGFHHHFHHHHHHHGCFEFFFFFHHHFHHHFHHFDGACF?C/CFFGGGFC
@M02034:409:000000000-BFKT7:1:1107:21136:14020 1:N:0:32
AAAGTCGAGGTGCCTAAAGTGGCAACCCAGACTAATTC
+
AAAAAFBCBCCCGGGGGGGGGGGHHHHGGHHGH33F55
@M02034:409:000000000-BFKT7:1:1107:3617:14025 1:N:0:32
AAAGTCGAGGTGCCTAAAGTGGCAACCCAGACTAAGGAGAGTGTTGGTGGTGTAGAGCTTCCTGTAGCCGCATGGCGTTCGTACTTAAATATGGAACTAACCATTCCAATTTTCGCTGTCTCTTATACACATCTCCGAGCCCACGAGACC
+
AAA>ADAB@DAAGGGGGGFFGFEFHHHEE2AFGEFBFGEEABGHHEHEFEGAFB5FEGDGGFHFGHHEGGGEFFGHGGGGGGHHHHHFDEGGHEHHHFHFHHGEGBGBGHFGHDEEEFEHHHFHHH22D11FGHGHG@CCCGGEDGGDDF
@M02034:409:000000000-BFKT7:1:1107:14000:14028 1:N:0:32
AAAGTCGAGGTGCCTAAAGTGGCAACCCAGACTTCGGGTAGGGTTGGTGGTGTAGAGCTTCCTGTAGCCGCATGGCGTTCGTACTTAAATATGGAACTAACCATTCCAATTTTCGCTGTCTCTTATACACATCTCCGAGCCCACGAGACC
+
BBBBBFBBBBAAGGGGGGGGGGGFFGFGGHHGHHHFFGBEGGGHHGGEFGEFGFHEHFGHHHHHHHHHHGGGGFHGGEGGGEFHHHHFHGFHHFDGHGGHHHFHHHGGHHFHFFEGGFAGGHFDFHGFFGHHFHHFD?CCGGHGGGGGD<
@M02034:409:000000000-BFKT7:1:1107:20332:14030 1:N:0:32
AAAGTCGAGGTGCCTAAAGTGGCAACCCAGACTACGAAGAATGTTGGTGGTGTAGAGCTTCCTGTAGCCGCATGGCGTTCGTACTTAAATATGGAACTAACCATTCCAATTTTCGCTGTCTCTTATACACTCCGAGCCCACGAGACCAG
+
BBCBAFBCBCAAGGGGGGGBGGGHHHHGGHHGHHHGGHGGHHHHHHHGGGEFGHHHHHHHHHHHFHHHHGGGGGHHGGGGEEGHHHHHHHHGHHGHHHHHGHGHHFFGHHHHHHGGGGGHHHHHGHHHGHHHFGCGGFEFGGCGGGGHH
@M02034:409:000000000-BFKT7:1:1107:8812:14031 1:N:0:32
AAAGTCGAGGTGCCTAAAGTGGCAACCCAGACTATTAATAATGTTGGTGGTGTAGAGCTTCCTGTAGCCGCATGGCGTTCGTACTTAAATATGGAACTAACCATTCCAATTTTCGCTGTCTCTTATACACATCTCCGAGCCCACGAGACC
+
BBBBBFCCCCBCGGGGGGGFGGGHGHHGGHHGHHHHHHHHHHHHHGHEGGGFFFGFGHHHFFHHHHHHHGGEGGHHGFGGGGHFHHHHHHHHHHGBGHHGGGFHFFFBHHHHGGEEGEEGHHHGHGF?4GHBGHHHGCC@CGGGGFGDDF
@M02034:409:000000000-BFKT7:1:1107:15309:14034 1:N:0:32
AAAGTCGAGGTGCCTAAAGTGGCAACCCAGACTCATTCGCGGGTTGGTGGTGTAGAGCTTCCTGTAGCCGCATGGCGTTCGTACTTAAATATGGAACTAACCATTCCAATTTTCGCTGTCTCTTATACACATCTCCGAGCCCACGAGACC
+
A?AABFBBCCCCGGGGGGGGGGGHHHHGGHHGHHHHHHHGGGGGGGGGGGEFGFHHHHHHHHHHGFHEHGGCGGHHGEGGGEGHGHHGHHHHHGEGGHHGHGFGFDGGHHHHHGGGGGGHHHHFFGHBGFHGHHF?CCCCGGGGGGCGGE
@M02034:409:000000000-BFKT7:1:1107:3811:14036 1:N:0:32
AAAGTCGAGGTGCCTAAAGTGGCAACCCAGACTATTAATGGGGTTGGTGGTGTAGAGCTTCCTGTAGCCGCATGGCGTTCGTACTTAAATATGGAACTAACCATTCCAATTTTCGCTGTCTCTTATACACATCTCCGAGCCCACGAGAC
+
>1>AAFAADD>AFFFGAFGFGGGHHHHGGHHCHFFH2GFEGGEFGGGGEFEFG1D2BGHHFHHGHFHHHFGEEEF0EEEF?EBGHHHFFGDHHHFHFHHHEHEHHGEFGGHGG>@?E/EGHEGH1FBFFGFHGHHFABCCGE/FCC@/?
@M02034:409:000000000-BFKT7:1:1107:21467:14037 1:N:0:32
AAAGTCGAGGTGCCTAAAGTGGCAACCCAGACTAATAAGAATGTTGGTGGTGTAGAGCTTCCTGTAGCCGCATGGCGTTCGTACTTAAATATGGAACTAACCATTCCAATTTTCGCTGTCTCTTATACACATCTCGAGCCCACGAGACCA
+
CCCCCFCCCCABGGGGGGGGGGGHHHHGGHHGHHHHHHHHHHHGHHHGGGEFBGHHHHHHHHHHHHHHHGGGGGHHGGGGGGHHHHHGHHHHHHHFHHHGHHHHHHGHHHHHHHGGGGGGHHHHHHHHHHFHHHHHHGGGGHGGGGGGEF
@M02034:409:000000000-BFKT7:1:1107:19819:14039 1:N:0:32
AAAGTCGAGGTGCCTAAAGTGGCAACCCAGACTACTTATGGGGTTGGTGGTGTAGAGCTTCCTGTAGCCGCATGGCGTTCGTACTTAAATATGGAACTAACCATTCCAATTTTCGCTGTCTCTTATACACATCTCCGAGCCCACGAGACC
+
CCCCCFCCCCAAGGGGGGGGGGGGHHHGGHHGHHHHHHHHHHGGGGGEGGEFHHHGHHHHHHHHHHHHHGGGGGHHGGGGGGHHHHHGHHGHHHHHHHGHHHHHHHGGHHHHHHGGGGGGHGHHHHHHFGGHHHHGGGGGGGHGGGGGGF
@M02034:409:000000000-BFKT7:1:1107:9481:14041 1:N:0:32
AAAGTCGAGGTGCCTAAAGTGGCAACCCAGACTGAGCGGGAGGTTGGTGGTGTAGAGCTTCCTGTAGCCGCATGGCGTTCGTACTTAAATATGGAACTAACCATTCCAATTTTCGCTGTCTCTTATACACATCTCCGAGCCCACGAGACC
+
AAAA3DAABBBBGGGGGGGFGGGHHHHGGHHGHHHHHGGGEGGEGFGEFGEGHFHHHGFHHHHHGHHHHGGGGGHEGFGGGGFHHHHHHHHHHGHHEHHGGHHHHFGHFFHHFHGGGGGHHHGHBHFDFGFHEBFGDCDGGGHGCGGGGG
@M02034:409:000000000-BFKT7:1:1107:3031:14049 1:N:0:32
AAAGTCGAGGTGCCTAAAGTGGCAACCCAGACTTATTCTGCGGTTGGTGGTGTAGAGCTTCCTGTAGCCGCATGGCGTTCGTACTTAAATATGGAACTAACCATTCCAATTTTCGCTGTCTCTTATACACATCTCCGAGCCCACGAGACC
+
CCCCCFABBCCCGGGGGGGGGGGHHHHGGHGGH55D5DG552AEEGGGFGFGHHHHHHHHHGHHHHHHHGGGGGHHGGGGGGHHHHHHHHHHHHHGHHHGHHGHHHHHHHHHHHGGGGGHHHHHHHHHGHHHHHGHG<DGGGHGGCCFG<
@M02034:409:000000000-BFKT7:1:1107:26158:14050 1:N:0:32
AAAGTCGAGGTGCCTAAAGTGGCAACCCAGACTAAGCCGAATGTTGGTGGTGTAGAGCTTCCTGTAGCCGCATG
+
BABBBFBBBBAAGGGGGGGFGGGHHHHGGHGFHFD3BFA22BFGAGCAAAEFGFGGHGFHFGFF5DFBDEEEEE
@M02034:409:000000000-BFKT7:1:1107:25960:14053 1:N:0:32
AAAGTCGAGGTGCCTAAAGTGGCAACCCAGACTAGTGCGAAGGTTGGTGGTGTAGAGCTTCCTGTAGCCGCATGGCGTTCGTACTTAAATATGGAACTAACCATTCCAATTTTCGCTGTCTCTTATACACATCTCCGAGCCCACGAGAC
+
BBBBBFBBBBAAGGGGGGGGGGGFFHHGGCHGHHHHHGE2FGGGGHGEFGEFGFHGHFHHHHHHGHHHHGGGGGHHGGGGEEFHHHGFHHGHHGEHHHHGGFHHHHHHHHHHHHFFGGFHHHHHGHHGEFDHHHHHFCCGCGHGGGGGG
@M02034:409:000000000-BFKT7:1:1107:1980:14056 1:N:0:32
AAAGTCGAGGTGCCTAAAGTGGCAACCCAGACTGCGGCTGGGGTTGGTGGTGTAGAGCTTCCTGTAGCCGCATGGCGTTCGTACTTAAATATGGAACTAACCATTCCAATTTTCGCTGTCTCTTATACACATCTCCGAGCCCACGAGACC
+
CCCCCFABBCBCGGGGGGGGGGGHHHHGGHHGHHHGGGGGGGGEEGGGGGBFGHHHHHHHHGHHHFHHHGGGGGHHGGGGGGHHHHHGHGHHHHHFFHGFFHGHHHHHHHHHHHGGGGGHHHHHHHGHFFFHFGGGA/<@FGHGGGGGGF
@M02034:409:000000000-BFKT7:1:1107:9485:14058 1:N:0:32
AAAGTCGAGGTGCCTAAAGTGGCAACCCAGACTGAGCGGGAGGTTGGTGGTGTAGAGCTTCCTGTAGCCGCATGGCGTTCGTACTTAAATATGGAACTAACCATTCCAATTTTCGCTGTCTCTTATACACATCTCCGAGCCCACGAGACC
+
BACBAFBCCBABGGGGGGGGGGGHHHHGGHHGHHHHHGGGFGGEHHGFFGEFFGHHHGHGHHHHHHHHHGGGGGHGGEFGGAFGHHGGHHGHHHHGGHHHHGFHHHGHHHHHHHGGGGA2HHHHHHDGFGFBGHHHD@DCGGHGGGFF?F
@M02034:409:000000000-BFKT7:1:1107:1964:14062 1:N:0:32
AAAGTCGAGGTGCCTAAAGTGGCAACCCAGACTGTGGGTGGGGTTGGTGGTGTAGAGCTTCCTGTAGCCGCATGGCGTTCGTACTTAAATATGGAACTAACCATTCCAATTTTCGCTGTCTCTTATACACATTTC
+
AAAABFCBCCCCGGGGGGGGGGGHHCGEFHHGHH3DE22BEGGEFGGEFFABFFHGHGHHHGGGGFHDGEEEGGHGEEGGEEGGHHF3GFBDGHFBFFBCFEBFGDFHFHFHHGGFGGFGHFHHFHEFEFGG2@@
@M02034:409:000000000-BFKT7:1:1107:26173:14068 1:N:0:32
AAAGTCGAGGTGCCTAAAGTGGCAACCCAGACTAAG
+
CCCDBFCCCCBCGGGGGGGGGGGHHHHGGHHGHHHH
@M02034:409:000000000-BFKT7:1:1107:14935:14070 1:N:0:32
AAAGTCGAGGTGCCTAAAGTGGCAACCCAGACTCCTTCGAATGTTGGTGGTGTAGAGCTTCCTGTAGCCGCATGGCGTTCGTACTTAAATATGGAACTAACCATTCCAATTTTCGCTGTCTCTTATACACATCTCCGAGCCCACGAGACC
+
AAAABFBBBBBBGGGGGGGGGFGFHEHGGHGGHHGFHHGDHHHHGFHFFGEFFGHHHHHHHFHGHHHHHGEEEGHHGFGGGE2GGHHGHGGHHHFHHHHHHFHHHHHHGHHHHHGGGGDGHHHHHHHHHHF2FGHHGGCF/FGFGGGGGG
@M02034:409:000000000-BFKT7:1:1107:12856:14072 1:N:0:32
AAAGTCGAGGTGCCTAAAGTGGCAACCCAGACTCATTTGTCGGTTGGTGGTGTAGAGCTTCCTGTAGCCGCATGGCGTTCGTACTTAAATATGGAACTAACCATTCCAATTTTCGCTGTCTCTTATACACATCTCCGAGCCCACGAGAC
+
AAAAAFAADDAAGFGGGGGGGFGBFGGEGHDGHHHHHHFGHGGGFGGAFABBGFFFHBDGHGHDGHHGHGCCEFHGE1EFF1BGEHFFEFFHHB@FGHHGHCFFHHHGHHGHGBEGGG<FDHGHEGGGHBG2FGHFD>DGG?/C@/@AD
@M02034:409:000000000-BFKT7:1:1107:15630:14074 1:N:0:32
AAAGTCGAGGTGCCTAACGTGGCAACCCAGACTGGGGGGGCTAT
+
AAAAAFAADD??FFGG11ABFGGCGFHFGCFFHHA0AE/C-@.:
@M02034:409:000000000-BFKT7:1:1107:15687:14074 1:N:0:32
AAAGTCGAGGTGCCTAAAGTGGCAACCCAGACTGCTTGTGGGGTTGGTGGTGTAGAGCTTCCTGTAGCCGCATGGCGTTCGTACTTAAATATGGAACTAACCATTCCAATTTTCGCTGTCTCTTATACACATCTCCGAGCCCACGAGAC
+
CBCCCFCCBCABGGGGGGGGGGGHHHHGGHHGHHHHHHHHGGGEGGGAFGEFFGHHHHHHHHHHHHHHHGGGGGHHGGGGGFHHHHHHHHHHHHGHGHHHHHGHHHHHHHHHHEGGGGGHHHHHHHHHHHFHHHHHD@DCGGHGGGCFG
@M02034:409:000000000-BFKT7:1:1107:21703:14077 1:N:0:32
AAAGTCGAGGTGCCTAAAGTGGCAACCCAGACTTGTTCTAATGTTGGTGGTGTAGAGCTTCCTGTAGCCGCATGGCGTTCGTACTTAAATATGGAACTAACCATTCCAATTTTCGCTGTCTCTTATACACATCTCCGAGCCCACGAGACC
+
CBCCCFABCBBCGGGGGGGGGGGHHHHGGHHGHHFHHGHFGFGHHBC2A2FAAEGDBGGEAGHAFDFHEAE0EEGA>EEGGE?GGHH3@GHEFF3@FEGC@1@FGGGDFGGHH?>EG/?G4FGHHG4FHGBFCDHFGC/BFGFGCD?FGE
@M02034:409:000000000-BFKT7:1:1107:21725:14081 1:N:0:32
AAAGTCGAGGTGCCTAAAGTGGCAACCCAGACTTGTTCTAATGTTG
+
BBBBBFBABBA?FGG5BGGFGFGHHHHGGHHGHCDGBB5B5DGFF5
@M02034:409:000000000-BFKT7:1:1107:24915:14082 1:N:0:32
AAAGTCGAGGTGCCTAAAGTGGCAACCCAGACTGGGGGTCAGGTTGGTGGTGTAGAGCTTCCTGTAGCCGCATGGCGTTCGTACTTAAATATGGAACTAACCATTCCAATTTTCGCTGTCTCTTATACACATCTCCGAGCCCACGAGACC
+
CCCCCFCCCCCCGGGGGGGGGGGHHHHGGHHGHHHHGGGGHHHHHHGGFGGFHHHHHHHHHHHHHHHHHGGGGGHHGGGGGGHHHHHHHHHHHHFHHHHHHHHHHHGHHHHHHHGGGGGGHHHHHHHHHFHHHHHGF/DFGGHGGGGFGA
@M02034:409:000000000-BFKT7:1:1107:20889:14085 1:N:0:32
AAAGTCGAGGTGCCTAAAGTGGCAACCCAGACTGGGGGTGAGGTTGGTGGTGTAGAGCTTCCTGTAGCCGCATGGCGTTCGTACTTAAATATGGAACTAACCATTCCAATTTTCGCTGTCTCTTATACACATCTCCGAGCCCACGAGACC
+
AAAABBAADBAABGGGFFGFGCGFHHHDCCDGHHHE?E2AAECHHHGAFGEFHFFFHEFGHHHFHHHHHGGGEGHHGEGFEEFHHHHGHGGHHHFFHHGHHGEFHHHFBGFHGGGGG?CG2FFGHHEB2FFFFBFFD@GGGGAFGCCFFG
@M02034:409:000000000-BFKT7:1:1107:23941:14088 1:N:0:32
AAAGTCGAGGTGCCTAAAGTGGCAACCCAGACTGGGTCTGTGGTTGGTGGTGTAGAGCTTCCTGTAGCCGCATGGCGTTCGTACTTAAATATGGAACTAACCATTCCAATTTTCGCTTCTCTTATACACATCTCCGAGCCCACGAGACCA
+
BBCCAFBBCCAAGGGGGGGGGGGHGDGFGHHGHHHGFHHHGGHFFGGEFGEFGFHGHGHHHHHHHHHHHGGGGGHHGEEFGEFHHHGEHGFHHHFHHHHGHHGHHHHGHHHHHHGGGEGHHFHHHGFHHGGHHHHGGFGGGHGG</DFGG
@M02034:409:000000000-BFKT7:1:1107:7145:14100 1:N:0:32
GCTCTTAAAGAGGAGAAAGGTCATGCCTACGAATAAGGCTTCT
+
BCCCCFFFFFFFGGGGGGGGGGHHG5FG54EE422D53BG325
@M02034:409:000000000-BFKT7:1:1107:28804:14100 1:N:0:32
AAAGTCGAGGTGCCTAAAGTGGCAACCCAGACTCCGAGTCCGGTTGGTGGTGTAGAGCTTCCTGTAGCCGCATGGCGTTCGTACTTAAATATGGAACTAACCATTCCAATTTTCGCTGTCTCTTTACA
+
BBBBAFBABDBBGFFGGGGBGGGHHHHGGHHGHHBE22B2BAEEEFGGFGEFGBGHGHHHHHHHGFGFHGGEGGHHGGGGGGHHHHHFGHEHHHHFFGFHHHEFEGHDGGHHHGFGGGDHHGGHH3BB
@M02034:409:000000000-BFKT7:1:1107:12339:14103 1:N:0:32
AAAGTCGAGGTGCCTAAAGTGGCAACCCAGACTATGAAGCAGGTTGGTGGTGTAGAGCTTCCTGTAGCCGCATGGCGTTCGTACTTAAATATGGAACTAACCATTCCAATTTTCGCTGTCTCTTATACACATCTCCGAGCCCACGAGACC
+
CCCCCFCCCCABGGGGGGGFGGGHHHHGGHHGHHHHHHHHHHHHHHGGFGEFGFHGHHHHHHHHHHHHHGGGGGHHGFGGGDHHHHHHHHHHHHHHHHHHHHFHHHHHHHHHHHGGGGGHGFHHHHHHGGHHHHHHFCGGGGHGGGGGGG
@M02034:409:000000000-BFKT7:1:1107:22286:14109 1:N:0:32
AAAGTCGAGGTGCCTAAAGTGGCAACCCAGACTAATAAGAATGTTGGTGGTGTAGAGCTTCCTGTAGCCGCATGGCGTTCGTACTTAAATATGGAACTAACCATTCCAATTTTCGCTGTCTCTTATACACATCTCCGAGCCCACGAGACC
+
CCCCBFCCCCAAGGGGGGGFGGGHHHHGGHHGHHHHHHHHHHHGHHHEFGEFGHHHHHHHHHHHGHHHHEEEGGHHGGGGGFHHHHHHHHHHHHHFHHGGHGHHHHGHHHHHHGGGGGGHHGGHHHHHGHEHHHHBE@GGGGHGGGGGGA
@M02034:409:000000000-BFKT7:1:1107:24026:14110 1:N:0:32
AAAGTCGAGGTGCCTAAAGTGGCAACCCAGACTAATAAGAATGTTGGTGGTGTAGAGCTTCCTGTAGCCGCATGGCGTTCGTACTTAAATATGGAACTAACCATTCCAATTTTCGCTGTCTCTTATACACATCTCCGAGCCCACGAGACC
+
BABBAFAADDB@GGGF4FFGFGGGHHHGGHHGHGHFHHHHGFHGHHHFFFEFHGHHHHHHHHHHGHHGHGGGGGHHGGGGGGHHFGFGHHHGHGHHFHHHHHFHHHHHHHHHHHGGGGGHHFHHHHFFFGFHHHHHG?CFGGHGGGGGGF
@M02034:409:000000000-BFKT7:1:1107:28821:14111 1:N:0:32
AAAGTCGAGGTGCCTAAAGTGGCAACCCAGACTCAGCATACTGTTGGTGGTGTAGAGCTTCCTGTAGCCGCATGGCGTTCGTACTTAAATATGGAACTAACCATTCCAATTTTCGCTGTCTCTTATACACATCTCCGAGCCCACGAGACC
+
BBBBBFBBBBBBGGGGGGGFGGGHFGHGGHHGHHHHGHHHHHHHHHHEFFEFGHHHHHHHHHHHHGGGHEFGGGGGGGGGGGHHHHBGHHHHGHFFHHHHHHGHHHFHFHHHHFFFGGFFHHHHHGHFFGFHHHGFB@DCDGGGGGFDDG
@M02034:409:000000000-BFKT7:1:1107:14955:14125 1:N:0:32
AAAGTCGAGGTGCCTAAAGTGGCAACCCAGACTGATCGGCAGGTTGGTGGTGTAGAGCTTCCTGTAGCCGCATG
+
BAABAFABD@AAFGGGGGGGGGGHHHHGGEHCHHBGGE?EE2AGFH?1B1E113F5GABFFHHHGFFDBEE0BE
@M02034:409:000000000-BFKT7:1:1107:24036:14126 1:N:0:32
AAAGTCGAGGTGCCTAAAGTGGCAACCCAGACTAATAAGAATGTTGGTGGTGTAGAGCTTCCTGTAGCCGCATGGCGTTCGTACTTAAATATGGAACTAACCATTCCAATTTTCGCTGTCTCTTATACACATCTCCGAGCCCACGAGACC
+
ABCCAFBBBBAAGGGGGGGFGGGHHHHGGHHGHHHHHHHHHHHHHHHEGGEFGHHHHHHHHHHHHHHHHGGGGGHHGGGGGFHHHHHGHHHHHHHGGGHHHHGHFHHHHHHHHGGGGGGHHHHHHHHHGHFHHHHHGCCFGCHGGGGGGC
@M02034:409:000000000-BFKT7:1:1107:20214:14129 1:N:0:32
AAAGTCGAGGTGCCTAAAGTGGCAACCCAGACTTATGGGCCGGTTGGTGGTGTAGAGCTTCCTGTAGCCGCATGGCGTTCGTACTTAAATATGGAACTAACCATTCCAATTTTCGCTGTCTCTTATACACATCTCCGAGCCCACGAGACC
+
CBCCCFCCCCABGGGGGGGFGGGHHHHGGHHGHHHHHHHGHGGEEGGGFGAFGHHHHHHHHHHHHHHHHGGGGGHHGEGGEFHGHHHHHFFHGHFFGHHHHHHHHHHHFHHHHHGGGGEDHFHHHHHHHFFHGHHHGCFGGGHGGGCDDF
@M02034:409:000000000-BFKT7:1:1107:13189:14131 1:N:0:32
AAAGTCGAGGTGCCTAAAGTGGCAACCCAGACTGGTCCGACGGTTGGTGGTGTAGAGCTTCCTGTAGCCGCATGGCGTTCGTACTTAAATATGGAACTAACCATTCCAATTTTCGCTGTCTCTTATACACATCTCCGAGCCCACGAGACC
+
BBBAAFBBBBAAGGGFGGGGGCGFHHHDGGEGHHGHHHGGGGGEFGGGFGBFBGHFHFHHBGHFGEHHGEGEGGGHGGGGFEFGHHFHHHGHGHEDGHHHHHHHHGHFHGHHGHGGGGBFFGHHHHHHFHHGHGHHG@DGGGHGCGGGGE
@M02034:409:000000000-BFKT7:1:1107:28675:14133 1:N:0:32
AAAGTCGAGGTGCCTAAAGTGGTAACCCAGACTAATAAGAATGTTGGTGGTGTAGAGCTTCCTGTAGCCGCATGGCGTTCGTACTTAAATATGGAACTAACCATTCCAATTTTCGCTGTCTCTTATACACATCTCCGAGCCCAC
+
ABBBADA3>AAAFGGGCGBGGG5A5FGHFCGGHF3F5A5B5BBFGGFFFDEEGGHHFGFHHHHGHHHHHFGEGFFHGGGGGGHHHHGHEHFFH3FGHHFHHHGHFHF4FHGFGHEGGEFHHHHHFG4GHGHHHHGHD@@CCF/F
@M02034:409:000000000-BFKT7:1:1107:14424:14136 1:N:0:32
AAAGTCGAGGTGCCTAAAGTGGCAACCCAGACTTGTCCTCCTGTTGGTGGTGTAGAGCTTCCTGTAGCCGCATGGCGTTCGTACTTAAATATGGAACTAACCATTCCAATTTTCGCTGTCTCTTATACACATCTCCGAGCCCACGAGACC
+
CCCCCFCCCCBCGGGGGGGGGGGHHHHGGHHGHHGHHHHHHHHHHHHGGGGFHHHHHHHHHHHHHHHHHGGFGGHHGGGGGGGHHHHHHHHHHHHHHGHHHHHHHHGHHHHHHHGGGGGHHGHHHHHHHHGHHHHHGGCCGGHGGGGGGA
@M02034:409:000000000-BFKT7:1:1107:15051:14137 1:N:0:32
AAAGTCGAGGTGCCTAAAGTGGCAACCCAGACTGAGAATCAGGTTGGTGGTGTAGAGCTTCCTGTAGCCGCATGGCGTTCGTACTTAAATATGGAACTAACCATTCCAATTTTCGCTGTCTCTTATACACATCTCCGAGCCCACGAGACC
+
CCCCCFCCDDCCGGGGGGGGGGGHHHHGGHHGHHHHHHHHGHHHHHGFFEFFFFHFHHHHHHHHHGHHHGGFGGHFFEEFGBCGHHGHFHHEGFFBHHHHF03GHDEDDGHHGFFGGGEHFHHHFHHGHHFHFHHHG/DFFGEGCCFGGF
@M02034:409:000000000-BFKT7:1:1107:16250:14141 1:N:0:32
AAAGTCGAGGTGCCTAAAGTGGCAACCCAGACTAATAATAATGTTG
+
CCCCCFCCCCCCGGGGGGGFGGGHHHHGGHHGHB3D55D55DGHDG
@M02034:409:000000000-BFKT7:1:1107:21837:14144 1:N:0:32
AAAGTCGAGGTGCCTAAAGTGGCAACCCAGACTAATTCTCAGGTTGGTGGTGTAGAGCTTCCTGTAGCCGCATGGCGTTCGTACTTAAATATGGAACTAACCATTCCAATTTTCGCTGTCTCTTATACACATCTCCGAGCCCACGAGACC
+
BBBBBFBBBBAAGGGFGGGGGGGHGGHGFEHGHGFHHHHHHGHFGGGEGFEFFGHHHHHHHHHFGGHFHFEEEFGHGGGGFGFHFHGHHEHHGFFHHHEFGHDGGBGFHHHHHHEEFEEGHFHHHHFFHBFHHHFBE?FCDGEGGGGGDF
@M02034:409:000000000-BFKT7:1:1107:11319:14145 1:N:0:32
AAAGTCGAGGTGCCTAAAGTGGCAACCCAGACTGCGACTTCGGTTGGTGGTGTAGAGCTTCCTGTAGCCGCATGGCGTTCGTACTTAAATATGGAACTAACCATTCCAATTTTCGCTGTCTCTTATACACATCTCCGAGCCCACGAGACC
+
CCDCBFCCCCCCGGGGGGGGGGGHHHHGGHHGHHHGGGGGHGGFEGGEFGEFGHHHHHHHHHHHHHHHHGGGGGHHGGGGGGHHHHHHHHHHHHHHGHHHGHHHHHHHHHHHHHGGGGGGHHHHHHHHGGGHHHHHGGGGGGHGGGGGGF
@M02034:409:000000000-BFKT7:1:1107:7727:14146 1:N:0:32
AAAGTCGAGGTGCATAAAGTGGCAACCCAGACTAATTCGCCTGTTGGTGGTGTAGAGCTTCCTATAGCCGCATGGCGTTCGTACTTAAATATGGAACTAACCATTCCAATTTTCGCTGCTTTATACACATTTC
+
>>AA1B1>1A11B1BF1BGAD1A0FAGFCHEGHHHCGCFC/BCFFF/E/EAFA1DBEHBGHFG2GHF1CEG/E?0GGEEFEEBCFG2@1FFGBD1FF@1BGA1B1>2G2BFBHHCGGCEFF11BB2>CG12>>
@M02034:409:000000000-BFKT7:1:1107:9268:14147 1:N:0:32
AAAGTCGAGGTGCCTAAAGTGGCAACCCAGACTAGTAGGACTGTTGGTGGTGTAGAGC
+
BBBBBFBBBBABGGGGFGGGGGGHHHHGGHHGHH3G5F333BGHFAAE22E1A3D5A5
@M02034:409:000000000-BFKT7:1:1107:8312:14148 1:N:0:32
AAAGTCGAGGTGCCTAAAGTGGCAACCCAGACTTCGTCTTCTGTTGGTGGTGTAGAGCTTCCTGTAGCCGCATGGCGTTCGTACTTAAATATGGAACTAACCATTCCAATTTTCGCTGTCTCTTATACACATCTCCGAGCCCACGAGACC
+
AABAAFCADBABGGGGGGGGGGGFFGHGGHHGHHGGGGHGHHHHHHHGFGEFHFHHHHHHHHHHFFHHHGGGGGHHEEFGGGHHHHFFHHGHGGFFGHGGHGFHHHHFHFGHHHGGGGFFFFGHFHHHHHEGFHHFFCCGGGHGGGGGGC
@M02034:409:000000000-BFKT7:1:1107:18971:14151 1:N:0:32
AAAGTCGAGGTGCCTAAAGTGGCAACCCAGACTGGTCAGGCGGTTGGTGGTGTAGAGCTTCCTGTAGCCGCATGGCGTTCGTACTTAAATATGGAACTAACCATTCCAATTTTCGCTGTCTCTTATACACATCTCCGAGCCCACGAGACC
+
CBCCCFCCCCBCGGGGGGGGGGGHHHHGGGHGHHHHHHHHHGGEEGGGGGEFGHHHHHHHHHHHHHHHHGGEEGHHGGGGGGHHHHHHHHHHHHFHHHHHHHGHHHFHHHHHHHGFGDGFHGHHHHHGGHHHHHFHGCGFGGHGFCGGGF
@M02034:409:000000000-BFKT7:1:1107:28686:14151 1:N:0:32
AAAGTCGAGGTGCCTAAAGTGGTAACCCAGACTAATAAGAATGTTGGTGGTGTAGAGCTTCCTGTAGCCGCATGGCGTTCGTACTTAAATATGGAACTAACCATTCCAATTTTCGCTGTCTCTTATACACATCTCCGAGCCCACGAGACC
+
BBBBBFBBBBAAGGGGGGGFGGHFFHHGGHHGHGHHHGHFFHHFHFHGGGEFAGHBHHHHBGHHFFFDGEGGGGHHGFEGFGFEHHHFHHFHFHB3GHHHHHFHHHHHHFHHHHGGGGGEGHHFGHGFGHFHFFFHGGGG?FHGGGGGGF
@M02034:409:000000000-BFKT7:1:1107:2137:14151 1:N:0:32
AAAGTCGAGGTGCCTAAAGTGGCAACCCAGACTAAGGAGAATGTTGGTGGTGTAGAGCTTCCTGGAGCCGCAT
+
CBCCBFBCCCCCGGGGGGGGGGGHHHHGGHDFHD3AFAF2BFGG5G222AFAA3D5A5FC5FEG32A2AAE0E
@M02034:409:000000000-BFKT7:1:1107:29179:14155 1:N:0:32
AAAGTCGAGGTGCCTAAAGTGGCAACCCAGACTAATAGTCAGGTTGGTGGTGTAGAGCTTCCTGTAGCCGCATGGCGTTCGTACTTAAATATGGAACTAACCATTCCAATTTTCGCTGTCTCTTATACACATCTCCGAGCCCACGAGAC
+
CBBCCFCCBCBBGGGGGGGGGGGHHHHGGHHGHHGHHEHHFHHGGHGEFGBFGGHGHHHHHHHHHHHHHGGGGGHHGEEGEFGHHHHGFGFHHHHHGHGHHGHHHHHHGHHHHHGEEEGGHHHHHHHHHHGHHHFHG?DGGGHGGGGDG
@M02034:409:000000000-BFKT7:1:1107:8945:14156 1:N:0:32
AAAGTCGAGGTGCCTAAAGTGGCAACCCAGACTTGT
+
CCCDCFBCCCCDGGGGGGGGGGGHHHHGGHGGHF35
@M02034:409:000000000-BFKT7:1:1107:4807:14158 1:N:0:32
AAAGTCGAGGTGCCTAAAGTGGCAACCCAGACTAAGCGTGGGGTTGGTGGTGTAGAGCTTCCTGTAGCCGCATGGCGTTCGTACTTAAATATGGAACTAACCATTCCAATTTTCGCTGTCTCTTATACACATCTCCGAGCCCACGAGACC
+
BBBBAFCBCCAAGGGGGGGFGGGGGHHGGHHFHHHHHGEEGGGEGGGEFFBFFGHHHHHHHHHGFGHGHGGGGGHHGGGGGFHHHHGGHHGHHHFFHHGGHHHHHHGGHHHHHHGGGGDHGHHHHGGHFGFHHHHFE@FGGGEGGFGGGF
@M02034:409:000000000-BFKT7:1:1107:1860:14160 1:N:0:32
AAAGTCGAGGTGCCTAAAGTGGCAACCCAGACTCGGAATGAGGTTGGTGGTGTAGAGCTTCCTGTAGCCGCATGGCGTTCGTACTTAAATATGGAACTAACCATTCCAATTTTCGCTGTCTCTTATACACATCTCCGAGCCCACGAGACC
+
ABBABFBBBBABGGGGFGGGGGGGHHHGGGFGHFDFEGFGFHHGGHFEFEEF13F5FD3BBGGHFFDDFFGEEEF?EECFF?CGGGHGFHHFBD3@FGHHF0BGGEGDFGFGGFEAFGFHGBFDDDHBDCGFHHHEE@CG?FEGG/AEFC
@M02034:409:000000000-BFKT7:1:1107:20160:14164 1:N:0:32
AAAGTCGAGGTGCCTAAAGTGGCAACCCAGACTATTCAGAGGGTTGGTGGTGTAGAGCTTCCTGTAGCCGCATGGCGTTCGTACTTAAATATGGAACTAACCATTCCAATTTTCGCTGTCTCTTATACACATCTCCGAGCCCACGAGACC
+
CCCCCFCCCCABGGGGGGGGGGGHHHHGGHHGHHHHHHHHHGGGHGGGGGGFFEGDGFHHHHHHHGHGHGGGGGHFGGGGGGGHHHHHHHHHHHFFHHGGFHBGHGFBHHHHHHGGGGGGHHHHHHHHHFHHHHHFG@GGGGHFGGGGGG
@M02034:409:000000000-BFKT7:1:1107:15688:14170 1:N:0:32
AAAGTCGAGGTGCCTAAAGTGGCAACCCAGACTCAGCGGCAGGTTGGTGGTGTAGAGCTTCCTGTAGCCGCATGGCGTTCGTACTTAAATATGGAACTAACCATTCCAATTTTCGCTGTCTCTTATACACATCTCCGAGCCCACGAGACC
+
BBBBBFBBBB>AFGGGGGGGGGGGFHGGGFHGHHHHHGGGGGGHHHGGGGEFFBG5GEHHHFHHHGHHHGGFFEHFEEEGFECHHHHFHHEHHGBGHGHFBFFHHHHGFGHHHDFGGG<DHHFFFH22DFFHFFHGC<CDCGHEGCGGGC
@M02034:409:000000000-BFKT7:1:1107:21441:14173 1:N:0:32
AAAGTCGAGGTGCCTAAAGTGGCAACCCAGACTGCGGTGAGTGTTGGTGGTGTAGAGCTTCCTGTAGCCGCATGGCGTTCGTACTTAAATATGGAACTAACCATTCCAATTTTCGCTGTCTCTTATACACATCTC
+
BCCCBFBCBBBCGGGGGGGGGGGHHHHGGHAGHHB2E2A2BGHHF22EE1EFFAGDF5FF5FGFBAFAAEE0E?F1/BEGDEFCGHHFBGHHF333FGHH303BE?DD4FFHGD/<E/?FBHGHDF3?FF2GGFF
@M02034:409:000000000-BFKT7:1:1107:22690:14174 1:N:0:32
AAAGTCGAGGTGCCTAAAGTGGCAACCCAGACTAATAAGACGGTTGGTGGTGTAGAGCTTCCTGTAGCCGCATGGCGTTCGTACTTAAATATGGAACTAACCATTCCAATTTTCGCTGTCTCTTATACACATCTCCGAGCCCACGAGACC
+
CCCCCFCCCCCCGGGGGGGGGGGHHHHGGHHGHHHHHHHGGGFGGGGEFGEFGFHGHHHHHHHHHHHHHGGGGGHHGGGGGEHHHHGGHHHHHGFHHHHGHHHHHHFFHHHHHHGGGGEHHGHHGHHHHHHHFFHHGCGGGGHGGGGGGF
@M02034:409:000000000-BFKT7:1:1107:12445:14175 1:N:0:32
AAAGTCGAGGTGCCTAAAGTGGCAACCCAGACTAATAAGAATGTTGGTGGTGTAGAGCTTCCTGTAGCCGCATGGCGTTCGTACTTAAATATGGAACTAACCATTCCAATTTTCGCTGTCTCTTATACACATCTCCGAGCCCACGAGACC
+
BBBBBFBBBBAAGFGGGGGGGGGHHHGGGHHGHHHHHHHFGHHHHHHEFGEFFDGGHHHHHFHHFHHHGGGFGGHHGGGGGEHHHGHHHHGHHFHHEHGHHGFHHHHHHHHHH4EEFGGHEFHHHHHHGCGHHHHHF/CGGGHGGGGGGA
@M02034:409:000000000-BFKT7:1:1107:21377:14175 1:N:0:32
AAAGTCGAGGTGCCTAAAGTGGCAACCCAGACTCAGCCTCCGGTTGGTGGTGTAGAGCTTCCTGTAGCCGCATGGCGTTCGTACTTAAATATGGAACTAACCATTCCAATTTTCGCTGTCTCTTATACACATCTCCGAGCCCACGAGACC
+
BABABFBBBBABGGGGGGGGGGGFHHGEFHHGHHHGHHHHHGFFGFGAFEBFHFFHHHHHHFHFGHHHHGGGFGHHGEFGGAGHHHHFHHFHHFFGHHHHHHHHHHGFHHHHHHGGGGGHGHHFGFHHHGHHHHHHG@GGGGGGFGGGGG
@M02034:409:000000000-BFKT7:1:1107:24790:14175 1:N:0:32
AAAGTCGAGGTGCCTAAAGTGGCAACCCAGACTTCTAATTCTGTTGGTGGTGTAGAGCTTCCTGTAGCCGCATGGCGTTCGTACTTAACTATGGAACTAACCATTCCAATTTTCGCTGTCTCTTATACCCATCTCCGA
+
>1>>>B1>>>AABGGGFFAFBFC0BEFA0FFCHFHHBBGGGGGFGGHFGGGAGHHGGHEHHFEGE2DGHGGEGEFAEGGGG/GHHHGF1D1FFEEGFHGEBGFHHGFGHFFGHB@EEEA12BFGEHF2>BBB<GBB/<
@M02034:409:000000000-BFKT7:1:1107:8850:14175 1:N:0:32
AAAGTCGAGGTGCCTAAAGTGGCAACCCAGACTAATA
+
CCCDCFCCCCBCGGGGGGGGGGGHHHHGGHHGHC355
@M02034:409:000000000-BFKT7:1:1107:24030:14176 1:N:0:32
AAAGTCGAGGTGCCTAAAGTGGCAACCCAGACTGGTGCGGGGGTTGGTGGTGTAGAGCTTCCTGTAGCCGCATGGCGTTCGTACTTAAATATGGAACTAACCATTCCAATTTTCGCTGTCTCTTATACACATCTCCGAGCCCACGAGAC
+
BBBBBFBBBBAAGGGGCGGGGDFGHHHGGEHGHHHHFHGGGGGFEGE1FEEFGGHFG4GGHHFGFGHHHGCCEGHGGEFGGDHHHHHHHFHHHHGFFHFGGADGHHHHFGHHHHGGGGDHFHGGHHDGBGD<<GHHD-@DGEHGG?DGF
@M02034:409:000000000-BFKT7:1:1107:14793:14176 1:N:0:32
AAAGTCGAGGTGCCTAAAGTGGCAACCCAGACTTCGGGTGGGGTTGGTGGTGTAGAGCTTCCTGTAGCCGCATGGCGTTCGTACTTAAATATGGAACTAACCATTCCAATTTTCGCTGTCTCTTATACACATCTCCGAGCCCACGAGACC
+
BBBCCFCCCCABGGGGGGGGGGGHHHHGGHHGHHHGGGFFGGGEGGGGGGEFHHHHHHHHHHHHGHHHHGGGGGHHGFGGGFHHHHHHHHHHHHHGGHGGHHGHHHFHHHHHHHGGGGGHHHHHHHHHGGHHHHHFE@FGGGHGGGGGGC
@M02034:409:000000000-BFKT7:1:1107:23551:14178 1:N:0:32
AAAGTCGAGGTGCCTAAAGTGGCAACCCAGACTCAGAGTGGTGTTGGTGGTGTAGAGCTTCCTGTAGCCGCATGGCGTTCGTACTTAAATATGGAACTAACCATTCCAATTTTCGCTGTCTCTTATACACATCTCCGAGCCCACGAGACC
+
BBBBBFBBBBAAGGGGGGGFGGGHFFHGGGHGHHHGEGAGFGFGFHHEFEABFFGFGFHHHGHDBGGGHGGGGGHHEEGGEAGHHHFFHFFHHHFHHHHGHHHHHHGGHHHHHHGGGG?FFHHHHGHHFGHHHHFHC@CDDGHGGFGGGF
@M02034:409:000000000-BFKT7:1:1107:24778:14188 1:N:0:32
AAAGTCGAGGTGCCTAAAGTGGCAACCCAGACTTCTAATTCTGTTGGTGGTGTAGAGCTTCCTGTAGCCGCATG
+
CCCCBFCCCCCCGGGGGGGGGGGHHHHGGHHGHB5D55F55D55DG2A22BA13D555AA5FEA55A5B1E0BE
@M02034:409:000000000-BFKT7:1:1107:26333:14193 1:N:0:32
AAAGTCGAGGTGCCTAAAGTGGCAACCCAGACTAATAAGCA
+
BBBBBFBBBBABGGGGGGGGGGGHHHHGGHHGHHBDDB535
@M02034:409:000000000-BFKT7:1:1107:28274:14199 1:N:0:32
AAAGTCGAGGTGCCTAAAGTGGCAACCCAGACTAATAAGAATGTTGGTGGTGTAGAGCTTCCTGTAGCCGCATGGCGTTCGTACTTAAATATGGAACTAACCATTCCAATTTTCGCTGTCTCTTATACACATCTCCGAGCCCACGAGAC
+
AAABAFBBBBABGGGGGGGGGGGHHHHGGHFGHGHHHHHHGGHHHHHGFGAFGEHFGHHHHHHHHHHHHGGEGGHGGEGGFFHFHHGGHHHFGHEGHHHHHHFHHHFFHHHHHHGGGGEFHFHHHFFHHHFFHHHGC>C@FGHGD@DGD
@M02034:409:000000000-BFKT7:1:1107:25835:14218 1:N:0:32
AAAGTCGAGGTGCCTAAAGTGGCAACCCAGACTGGTCTGTGTGTTGGTGGTGTAGAGCTTCCTGTAGCCGCATGGCGTTCGTACTTAAATATGGAACTAACCATTCCAATTTTTGCTGTCTCTTATACACATCTCCGAGCCCACGAGA
+
BBBBBFBBBBBBGGGGGGGGGFGHHHHGGHHGHHH5GHHGGHHHGHGEA2E1A3D5AFAA5BGBFE5D3EE>EF?10BE1??2BFFGD3FG4@B33B@FG303B3BB4BFEGE4>GGBBF4BB???BFH?32BFGBD<<B@/GFF/>?
@M02034:409:000000000-BFKT7:1:1107:17457:14224 1:N:0:32
AAAGTCGAGGTGCCTAAAGTGGCAACCCAGACTCATCAGAAGGTTGGTGGTGTAGAGCTTCCTGTAGCCGCATGGCGTTCGTACTTAAATATGGAACTAACCATTCCAATTTTCGCTGTCTCTTATACACATCTCCGAGCCCACGAGACC
+
CCCCCFCCCCBBGGGGGGGGGGGHHHHGGHHGHHHHHHHHHHHHGHGGFGEFGHHHHHHHHHHHHHHHHGGGGGHHGGGGGGHHHHHHHHHHHHHHHHHHHHHHHHHHHHHHHGGGGGGHHHHHGHHHHHHHHHHHG?GGGGHGGGGGFG
@M02034:409:000000000-BFKT7:1:1107:10355:14225 1:N:0:32
AAAGTCGAGGTGCCTAAAGTGGCAACCCAGACTCAGCGTACGGTTGGTGGTGTAGAGCTTCCTGTAGCCGCATGGCGTTCGTACTTAAATATGGAACTAACCATTCCAATTTTCGCTGTCTCTTATACACATCTCCGAGCCCACGAGACC
+
BBBCBFCCCCBBGGGGGGGGGGGHHHHGGHHGHHHHHGGGGGGHGGGFGGEFGHHHHHHHHHHHHGHGHGGGGGHHGGGGGGHHHHHGHHHHHHFFHHGHHGFHHHHGHHHHHHGGGGGGHHHHHHHGGHEHHHGHG@GGGGHGGGGFGF
@M02034:409:000000000-BFKT7:1:1107:25818:14227 1:N:0:32
AAAGTCGAGGTGCCTAAAGTGGCAACCCAGACTGGTCTGTGTGTTGGTGGTGTAGAGCTTCCTGTAGCCGCATGGCGTTCGTACTTAAATATGGAACTAACCATTCCAATTTTCGCTGTCTCTTATACACATCTCC
+
AAAAAF1>@1AAFGGFBAGGGGGHHEHGG0GFHC0BFG0D2GFGGHGEFFGGHHGHGHGHHGGHHHFBFFGEE>GHEGGGGAEHHHHHHHHHH11DGHFCGFDGHHHF2FGHHHGGG/EDGFGHGHBGGCBFHHHH
@M02034:409:000000000-BFKT7:1:1107:2170:14232 1:N:0:32
AAAGTCGAGGTGCCTAAAGTGGCAACCCAGACTTTGCATCAGGTTGGTGGTGTAGAGCTTCCTGTAGCCGCATGGCGTTCGTACTTAAATATGGAACTAACCATTCCAATTTTCGCTGTCTCTTATACACATCTCCGAGCCCACGAGAC
+
ABABBFBBBBBBGGGGGGGGGGGHGGHGGHHGH5FG5FG53AFGGHGFFEEFHHHEHHHHHHHGGFGGHGGEFGHHGGGGGFFHHHGBHHGHHHGGFHFFHHGFHGFHHHHHHHGGGGGFHHHHHHEHFFFGGGFFE/DCGFGGGG?DD
@M02034:409:000000000-BFKT7:1:1107:2934:14236 1:N:0:32
AAAGTCGAGGTGCCTAAAGTGGCAACCCAGACTGCGTGTGGGGTTGGTGGTGTAGAGCTTCCTGTAGCCGCATGGCGTTCGTACTTAAATATGGAACTAACCATTCCAATTTTCGCTGTCTCTTATACACATCTCCGAGCCCACGAGACC
+
BBBBBFBBBBBAGGGFGDGGGGGHHHHGGHHGFFHGAEEGEGEFEEEEFEBFHGGHHHHHGHHHHHHHHGGGGGHHGGGGGGHHHHHGHHHFGFFFHHGHHHHHHFHHHHHHHHGGGGGGHHHHHHHHFFFHHHHFG//@@GFGGGCFGF
@M02034:409:000000000-BFKT7:1:1107:24115:14240 1:N:0:32
AAAGTCGAGGTGCCTAAAGTGGCAACCCAGACTAAGAATCAGGTTGGTGGTGTAGAGCTTCCTGTAGCCGCATGGCGTTCGTACTTAAATATGGAACTAACCATTCCAATTTTCGCTGTCTCTTATACACATCTCCGAGCCCACGAGACC
+
BCCCCFCCCCBBGGGGGGGFGGGFHHHGGHHGHHHHHHHHHHGFGHGGGGEFFGHFHHHHHHHHHHHGHGGGGGHGGGGGGGHHHHHHHHHHHHHHHHHHHHHHGHHHGHHHHGGGGGGHHFHHFHHHHHGHFHHGGGGGGGHGGDCGGC
@M02034:409:000000000-BFKT7:1:1107:22062:14240 1:N:0:32
AAAGTCGAGGTGCCTAAAGTGGCAACCCAGACTTTTCGTACTGTTGGTGGTGTAGAGCTTCCTGTAGCCGCATGGCGTTCGTACTTAAATATGGAACTAACCATTCAATTTTCGCTGTCTCTTATACACATCTCCGAGCCCACGAGACCA
+
BCCCBFCCCCABGGGGGGGFGGGHHHHGGHHGHHHHHGGGHHHGHHHEFGAFGFHFHHHHHHHHGHHHHGGGGGHHGEGGGGHHHHGGHHGHGHGFFHHGHHHHHHHFHHHHHGGGFEGHHHHHHHGHHFGHHGFGCGGGGHGGGGGGGC
@M02034:409:000000000-BFKT7:1:1107:14599:14249 1:N:0:32
AAAGTCGAGGTGCCTAAAGTGGCAACCCAGACTAATGCGAATGTTGGTGGTGTAGAGCTTCCTGTAGCCGCATGGCGTTCGTACTTAAATATGGAACTAACCATTCCAATTTTCGCTGTCTCTTATACACATCTCCGAGCCCACGAGACC
+
CCCCCFCCCBAAGGGGGGGGGGGHHHHGGHHGHHHHHHGGGGHHHHHFFGBFGHHHHHHHHHHHHHHHHGGGGGHHGGGGGFHHHHHHHHHHHHHHHGHGHHFHHHGGHHHHHHGGGGGHGHHHHHGHGHFHHHHHFCGGGGHGGGGGGF
@M02034:409:000000000-BFKT7:1:1107:15977:14253 1:N:0:32
AAAGTCGAGGTGCCTAAAGTGGCAACCCAGACTCCGTGTGGTGTTGGTGGTGTAGAGCTTCCTGTAGCCGCATGGCGTTCGTACTTAAATATGGAACTAACCATTCCAATTTTCGCTGTCTCTTATACACATCTCCGAGCCCACGAGACC
+
CCCCCFCCCCABGGGGGGGGGGGGHHHGGHHGHHHEBFGGGHGHGHHEFGEFGHHHHHHHHHHHHHHHHGGGGGHGGGGGGEHHHHHFHHHHHHFFHHHGHHHGHHFFGHHHHHGGGGGHHHHHHHHHGGFHHHHGGDGGGGHGGGGGGF
@M02034:409:000000000-BFKT7:1:1107:9091:14255 1:N:0:32
AAAGTCGAGGTGCCTAAAGTGGCAACCCAGACTACTAATCCGGTTGGTGGTGTAGAGCTTCCTGTAGCCGCATGGCGTTCGTACTTAAATATGGAACTAACCATTCCAATTTTCGCTGTCTCTTATACACATCTCCGAGCCCACGAGACC
+
CCCCBFCCBCABGGGGGGGGGGGHHHHGGHHGHHHHHHHHHGGEGGGEFGEFGHHGHHHHHHHHHHHHHGGGGGHHGGGGGGHHHHHGHHHHHHHHHHHHHHHHHHGGHHHHHHGGGGGGHGHHHHHHGHGHHHHHGGGGGGHGGGGGGF
@M02034:409:000000000-BFKT7:1:1107:10786:14262 1:N:0:32
AAAAGTCGAGGTGCCTAAAGTGGCAACCCAGACTAATACTAAGGTTGGTGGTGTAGAGCTTCCTGTAGCCGCATGGCGTTCGTACTTAAATATGGAACTAACCATTCCAATTTTCGCTGTCTCTTATACACATCTCCGAGCCCACGAGAC
+
BBBBBFFBBBBBGGGBGGFGGGFFGHHHGGHHFHFHHFHFBFBCHHGFFGGEFHHHBGHHHHHGHHHHGBE?EGGHA@ECFEFHHHHGGHHHHGG3BGGHF3??CGH4FB4FFH?E/?EEHHBGFF?FGDGGCGDDFFGFDG/GFG/CDA
@M02034:409:000000000-BFKT7:1:1107:17317:14268 1:N:0:32
AAAGTCGAGGTGCCTAAAGTGGCAACCCAGACTGGTGGTGGGGTTGGTGGTGTAGAGCTTCCTGTAGCCGCATGGCGTTCGTACTTAAATATGGAACTAACCATTCCAATTTTCGCTGTCTCTTATACACATCTCCGAGCCCACGAGACC
+
BABBBFBADBBBGGGGFGGGGGGHHHHGFHHGHHHDHGFGGGGGGGGAFFEFHHGHHHHHHHHHHHHHHGGGGGHHGGGGGGHHHHHHHHHHHHEGHHHFGHHFGHGHHHHHHGGGGGGHHHHHGHFHHHHHGHFFG?@FGGHGGGG?GF
@M02034:409:000000000-BFKT7:1:1107:14416:14271 1:N:0:32
AAAGTCGAGGTGCCTAAAGTGGCAACCCAGACTTTGCCTAAGGTTGGTGGTGTAGAGCTTCCTGTAGCCGCATGGCGTTCGTACTTAAATATGGAACTAACCATTCCAATTTTCGCTGTCTCTTATACACATCTCCGAGCCCACGAGACC
+
CCCCCFCCCCBBGGGGGGGGGGGHHHHGGHHGHHHHHHHHHHHFGHGFFGEFFHHHHGHHHHHHHHHHHGGGGGHHGGGGGEHHHHHHHHHHHHHHHHHGHHHHHHHHHHHHHHGGGGGGHGHHHHHHGHFHHHGHG@DGGGHGGGGGGE
@M02034:409:000000000-BFKT7:1:1107:7596:14272 1:N:0:32
AAAGTCGAGGTGCCTAAAGTGGCAACCCAGACTAAGAAGGAGGTTGGTGGTGTAGAGCTTCCTGTAGCCGCATGGCGTTCGTACTTAAATATGGAACTAACCATTCCAATTTTCGCTGTCTCTTATACACATCTCCGAGCCCACGAGACC
+
BABBBFBBBBAAGGGGGFGFGGGHHHHGGHHGHHHHHHHHHFGEGHGGFGEFGHHHHHHHHFHHFFHGFGG?EFHHEEGGGGBGHHHFHHHGHGGHFFGGHGGHHHBGFFHHHHGGGGGGHGHHFHDHFFDHFHGGE/B/CAHFG/@EDF
@M02034:409:000000000-BFKT7:1:1107:24789:14273 1:N:0:32
AAAGTCGAGGTGCCTAAAGTGGCAACCCAGACTGCGCCGCCGGTTGGTGGTGTAGAGCTTCCTGTAGCCGCATGGCGTTCGTACTTAAATATGGAACTAACCATTCCAATTTTCGCTGTCTCTTATACACATCTCCGAGCCCACGAGACC
+
BCCCAFAAADABGGGGGGGGGGGHHHHGGHHGHGHGGGGGGGGEFGGGFGEFHHHHHHHHHHHHHHHHGGGGGGHHGGGGGGHHHHGHHHHHHHHHGHGGHHGHHHHHHHHGHHGGGGGGHFHHFHGHGEFHFHFHGCCGGGHGGGCGGC
@M02034:409:000000000-BFKT7:1:1107:24608:14275 1:N:0:32
AAAGTCGAGGTGCCTAAAGTGGCAACCCAGACTGTTCGGGGGGTTGGTGGTGTAGAGCTTCCTGTAGCCGCATGGCGTTCGTACTTAACTATGGAACTAACCATTCCAATTTTCGCTGTCTCTTATACACATCTCCGAG
+
AAABAFAA@DAAGGGAE4GFDGFCHHGGADAFHHHFHFFA?ED<BCFGCD<F/GFFGFFFHFGGH1BGHGG-CAHHCGGGDGHHHHFHBG0;CF0:/CCCGF0CBCFFBFFBC0A;AFG;BBFGBF;B0;0BBF9C.-9
@M02034:409:000000000-BFKT7:1:1107:23189:14276 1:N:0:32
AAAGTCGAGGTGCCTAAAGTGGCAACCCAGACTGCTTCTGGTGTTGGTGGTGTAGAGCTTCCTGTAGCCGCATGGCGTTCGTACTTAAATATGGAACTAACCATTCCAATTTTCGCTGTCTCTTATACACATCTCCGAGCCCACGAGACC
+
CCCCCFCCBCCCGGGGGFFGGGGHHHHGGHHGHHHHHHHHHHHHGHHFGGEFFHHHHHHHHHHHHHHHHGGGGGHHGGGGGGHHHHHHHHGHHHHHHHHFHHHHHHHHHHHHHFGGGGFFHGHHHHHHGHGHHHHHGBGGGEGFGGGGGE
@M02034:409:000000000-BFKT7:1:1107:15179:14295 1:N:0:32
AAAGTCGAGGTGCCTAAAGTGGCAACCCAGACTTGTGGTAAGGTTGGTGGTGTAGAGCTTCCTGTAGCCGCATGGCGTTCGTACTTAAATATGGAACTAACCATTCCAATTTTCGCTGTCTCTTATACACATCTCCGAGCCCACGAGACC
+
BCBCCFBCBCAAGGGGGGGGGGGHHHHGGHHGHHHGHGGHHHHHHHGGGGBFHHHHHHHHHHHGHHHHHGGGGGHHGGGGGFGHHHHHHHHHHHHHGHHHHHGHHHHGHHHHHHGGGGGHHHHHHHHHHHHHHHGHGCFGGGHGGGGGGG
@M02034:409:000000000-BFKT7:1:1107:21906:14304 1:N:0:32
AAAGTCGAGGTGCCTAAAGTGGCAACCCAGACTAAGAATAATGTTGGTGGTGTAGAGCTTCCTGTAGCCGCATGGCGTTCGTACTTAAATATGGAACTAACCATTCCAATTTTCGCTGTCTCTTATACACATCTCCGAGCCCACGAGACC
+
BBCCAFCCCCBCGGGGGGGFFGGFHHGGGHHGHHHHHHHHHHHGHHHFFGEFFGHHHHHHHHHEFGGHHGFEGGHHFEGGGFHHHHHGHHGHGHHHHHGHHFFFHHHGHHHHHHGGGGFFHGHHHHHFHHFHHHHHGGGGGEGGGGGGGF
@M02034:409:000000000-BFKT7:1:1107:12309:14305 1:N:0:32
AAAGTCGAGGTGCCTAAAGTGGCAACCCAGACTGGGTTTGGGGTTGGTGGTGTAGAGCTTCCTGTAGCCGCATGGCGTTCGTACTTAAATATGGAACTAACCATTCCAATTTTCGCTGTCTCTTATACACATCTCCGAGCCCACGAGACC
+
CBCCCFCBCCBCGGGGGGGGGGGHHHHGGHHGHHHHGGGGGGGFGGGGFGEFGFHHHHHHHHHHHHHFHGGGGGHHGGGGGFHHHHGGHHGHHFFGHHHHHHFHHGHHHHHHHHGGGGGHHHHHHHHHGHFHHHHHECFGGGHGGGGGGE
@M02034:409:000000000-BFKT7:1:1107:9195:14307 1:N:0:32
AAAGTCGAGGTGCCTAAAGTGGCAACCCAGACTCAGAA
+
BABCCFCCCCCCGGGGGGGGGGGHHHHGGHCF33A335
@M02034:409:000000000-BFKT7:1:1107:15196:14308 1:N:0:32
AAAGTCGAGGTGCCTAAAGTGGCAACCCAGACTTGTGGTAAGGTTGGTGGTGTAGAGCTTCCTGTAGCCGCATGGCGTTCGTACTTAAATATGGAACTAACCATTCCAATTTTCGCTGTCTCTTATACACATCTCCGAGCCCACGAGAC
+
AAABAFABBDAAGGGFGFFFGFGFHH4EGHHGHHHHHGGHFHHHHHGEFFEFGGHHHHHHHHHHHHHHHGGEDEHGGDGGGGGHHHFGFFGHHHFHHHGFHFFFHHFFFGHHGGFGGGGHHFHHBHH3FC2GFHGG<<>@/FHGGGCGF
@M02034:409:000000000-BFKT7:1:1107:19534:14310 1:N:0:32
AAAGTCGAGGTGCCTAAAGTGGCAACCCAGACTTCTTCGCCGGTTGGTGGTGTAGAGCTTCCTGTAGCCGCATGGCGTTCGTACTTAAATATGGAACTAACCATTCCAATTTTCGCTGTCTCTTATACACATCTCCGAGCCCACGAGACC
+
CCCCCFCCCCCCGGGGGGGGGGGHHHHGGHHGHHFGHFHGAEGGGGGEGGBFGHHHHHHHHGHGHHHHHGGGGGHHGGGGGEGHHHHGHHHHHHFHHHHHHHHHHHHGHHHHHHGGGGGGHHHHHHHHHHHHHHHHG??DGGHGGGGGGF
@M02034:409:000000000-BFKT7:1:1107:20352:14311 1:N:0:32
AAAGTCGAGGTGCCTAAAGTGGCAACCCAGACTAGTCGTGCGGTTGGGGGTGTAGAGCTTCCTGTAGCCGCATGGCGTTCGTACTTAAATATGGAACTAACCATTCCAATTTTCGCTGTCTCTTATACACATCTCCGAGCCCACGAGACC
+
BCBCCFCCCCCCGGGGGGGFGGGHHHHGGHHGHHHH5EFECE2E0FE0A0EE>3F5@@@F3FGFH4@43EE/EE11>?EF/?2?/FHBBGH?GB33BFGHB02BB3F33FDHF3<DE//@>FFD>F1?G111FFH1?/@C?.<F-CCDGE
@M02034:409:000000000-BFKT7:1:1107:2826:14322 1:N:0:32
AAAGTCGAGGTGCCTAAAGTGGCAACCCAGACTAATAAGAAGGTTGGTGGTGTAGAGCTTCCTGTAGCCGCATGGCGTTCGTACTTAAATATGGAACTAACCATTCCAATTTTCGCTGTCTCTTATACACATCTCCGAGCCCACGAGACC
+
CCCCCFCCCCACGGGGGGGGGGGHHHHGGHHGHHHHHHHHHHHHHHGFFFBFGHHHHHHHHHHHHHHHHGGGGGHHGGGGGGHHHHHGHHHHHHHFHHHGHHFHHHHHHHHHHHGGGGGHHHHHHHHHGHGHHHHFFFCGGGHGGGGGGG
@M02034:409:000000000-BFKT7:1:1107:25037:14327 1:N:0:32
AAAGTCGAGGTGCCTAAAGTGGCAACCCAGACTCCTAAGGGGGTTGGTGGTGTAGAGCTTCCTGTAGCCGCATGGCGTTCGTACTTAAATATGGAACTAACCATTCCAATTTTCGCTGTCTCTTATACACATCTCCGAGCCCACGAGACC
+
CCCCCFCCDCCCGGGGGGGGGGGGHHHGGHHGHHHHHHHHHGGEEFGGGGEFHHHHHHHHHHHHHHHHHGGGGGHHGGGGGGHHHHHHHHHHHFFGFHGHHHGHHHHHHHHHHEFFGGGFHHHHFHHHGHFHHHGEECCCGGHGGDGGDE
@M02034:409:000000000-BFKT7:1:1107:26784:14329 1:N:0:32
AAAGTCGAGGTGCCTAAAGTGGCAACCCAGACTTCTCGGGGGGTTGGTGGTGTAGAGCTTCCTGTAGCCGCATGGCGTTCGTACTTAAATATGGAACTAACCATTCCAATTTTCGCTGTCTCTTATACACATCTCCGAGCCCACGAGACC
+
AAABBFCCBC>AGGGGGGGGGGGGHHHGFHHGHHHHHGGGGGGCDGGDFG?FGHHHHHHHHHHHHFHGHGGGGGHHGGGGFDGHHHHGHGGHHFFHHHHHHHGHGGGGGGGGGGGGGGGGGGGGGGGGGGFGGGGFD=AAFEEFFAFFFF
@M02034:409:000000000-BFKT7:1:1107:22717:14329 1:N:0:32
GCTCTTAAAGAGGAGAAAGGTCATGCCTGATAAGAAGGCTTCTAACTTTACTCAGTTCGTTCTCGTCGACAATGGCGGAACTGGCGACGTGACTGTCGCCCCAAGCAACCTGTCTCTTATACATATCTCCGAGCCCACGAGACGCTACG
+
BBCCCFFFFFFFGGGGGGGGGGHHHHCGHHCHFFFDGCHHGHHB5FFEGEGHD5FFGAFGFEFHGAEEG01?EGHGG?//>@GEHE/>E>EE/?F?FFGGGGAFEG22??B?B2FFG22>2>2@2@FHHB?@CFG/FA?>@F?FCGDC?
@M02034:409:000000000-BFKT7:1:1107:1899:14331 1:N:0:32
AAAGTCGAGGTGCCTAAAGTGGCAACCCAGACTAAGCCTGATGTTGGTGGTGTAGAGCTTCCTGTAGCCGCATGGCGTTCGTACTTAAATATGGAACTAACCATTCCAATTTTCGCTGTCTCTTATACACATCTCCGAGCCCACGAGACC
+
A>>AAFBBBBAAGGGGGGFGGGGHFHHGGHHDHG3GHHGFHHGGDFAAFEEAA3D5D53B5FEGAAADFEG?EEF1>BEEEECGGF@3@FGHFBD3F3FC@13FFBGBFH3F?B>?F??BBFG4?4?4FCG2GGF2<<<C@F</<></?<
@M02034:409:000000000-BFKT7:1:1107:6769:14337 1:N:0:32
AAAGTCGAGGTGCCTAAAGTGGCAACCCAGACTACGTGTAAGGTTGGTGGTGTAGAGC
+
CCCCCFCCCCBCGGGGGGGGGGGHHHHGGHHGHD3A22BB55FG32AA21EA13D555
@M02034:409:000000000-BFKT7:1:1107:21695:14338 1:N:0:32
AAAGTCGAGGTGCCTAAAGTGGCAACCCAGACTAATAATCAGGTTGGTGGTGTAGAGCTTCCTGTAGCCGCATGGCGTTCGTACTTAAATATGGAACTAACCATTCCAATTTTCGCTGTCTCTTATACACATCTCCGAGCCCACGAGACC
+
ABBBAFAADDABGGGGGFGGGGFHFHHGGHHGHHFGHBGHBDGHHHGGFGEFGHHHFHHHHHHHFFFGFGG?FGGGGEGEGGFHHHGHHFFHHHBFFHHHFHBGHHGGHHHHHHGGGGGHGHHHGFHFFFGHGHH2D/B?DGCF?C?ADF
@M02034:409:000000000-BFKT7:1:1107:21720:14338 1:N:0:32
AAAGTCGAGGTGCCTAAAGTGGCAACCCAGACTGCGGCGACTGTTGGTGGTGTAGAGCTTCCTGTAGCCGCATGGCGTTCGTACTTAAATATGGAACTAACCATTCCAATTTTCGCTGTCTCTTATACACATCTCCGAGCCCACGAGACC
+
A@BBAFBCBBABGGGGFGGGGGGHGHFFGGHGHHHGGGGGGGGFFHHEFFEFHHHEGGFHHHHGFEGGFEE@EGHGGFGFFGHHEHHHHHHHHHFHGFDEGFHGHHHHHHHHHHGGGDFGFHHHHG>FFHFGHFGHD</>@FHGGGC.<C
@M02034:409:000000000-BFKT7:1:1107:26238:14341 1:N:0:32
AAAGTCGAGGTGCCTAAAGTGGCAACCCAGACTGATAATAAGGTTGGTGGTGTAGAGCTTCCTGTAGCCGCATGGCGTTCGTACTTAAATATGGAACTAACCATTCCAATTTTCGCTGTCTCTTATACACATCTCCGAGCCCACGAGACC
+
AAAAAFAADD1AGGGGGGGGGBFFFGFEFHHGGHG2FFGGHHHHHHGAFEEFGBGFHFFHHGHFGHHHHGGCEEHFEEGGGEGHHHHGHGGHHDDFGHHHHHHHHHHGHHHHHGGEGGCGGFGFHHGGFGHHHHHHC/CGCGHGGGGGCF
@M02034:409:000000000-BFKT7:1:1107:10069:14344 1:N:0:32
AAAGTCGAGGTGCCTAAAGTGGCAACCCAGACTGAGCATAAGGTTGGTGGTGTAGAGCTTCCTGTAGCCGCATGGCGTTCGTACTTAAATATGGAACTAACCATTCCAATTTTCGCTGTCTCTTATACACATCTCCAGCCCACGAGACCA
+
AABBBFBBBBABGGFGCGGGFGGHHHGGGHHAGGFFHGGHFHGHHFGAFEGGEFHFHGHHBFHGF5FFFDGGGGGFFEFGFGFGHHHHFHHFFG3@@GFHBE3GH4D?BFGHHGFDEGGFHHHEBHGDGBDFGFFB?CGC<?F?/<CDC?
@M02034:409:000000000-BFKT7:1:1107:25413:14345 1:N:0:32
AAAGTCGAGGTGCCTAAAGTGGCAACCCAGACTATTGGTGGTGTAGAGCTTCCTGTAGCCGCATGGCGTTCGTACTTAAATATGGAACTAACCATTCCAATTTTCGCTGTCTCTTATACACATCTCCGAGCCCACGAGACCAGAGAGGAT
+
CBCCCFCCCCCCGGGGGGGGGGGHHHHGGHHGHHHHHHHGGGGHHHHHHHHHHHHHHHHHGGGGGHHGGGGGGHHHHHHHHHHHHGHHHGHHHHHHHHHHHHHHHGGGGGHHHHHHHHHHHHHHHHHGCGGGGHGF?CEEGHHGFHGGGG
@M02034:409:000000000-BFKT7:1:1107:21707:14352 1:N:0:32
AAAGTCGAGGTGCCTAAAGTGGCAACCCAGACTGCGGCGACTGTTGGTGGTGTAGAGCTTCCTGTAGCCGCATGGCGTTCGTACTTAAATATGGAACTAACCATTCCAATTTTCGCTGTCTCTTATACACATCTCCGAGCCCACGAGACC
+
CCCCBFCCCCBBGGGGGGGGGGGHHHHGGHHGHHHGGGGGGGGHHHHEGGEFGHHHHHHHHHHHHHHHHGGGGGHHGGGGGGHHHHHHHHHHHHGHHHHGHHHHHHHHHHHHHHGGGGGHHHHHHHHHHHHGHHHHGCGGGGHGG?DGGE
@M02034:409:000000000-BFKT7:1:1107:28883:14353 1:N:0:32
AAAGTCGAGGTGCCTAAAGTGGCAACCCAGACTACTAAGCAGGTTGGTGGTGTAGAGCTTCCTGTAGCCGCATGGCGTTCGTACTTAAATATGGAACTAACCATTCCAATTTTCGCTGTCTCTTATACACATCTCCGAGCCCACGAGACC
+
CCCCCFCCBCABGGGGGGGGGGGHHHHGGHHGHHGHHHHHHHHHHHGGGGEFHHHHHHHHHHHHHHHHHGGGEGHHGGGGGEFHHHHHHHHHHHHHHHHGHHFHHHFHHHHHHHGGGGGBHGHHHHHHHHHHGGFGGFCGFGHGGGGGGG
@M02034:409:000000000-BFKT7:1:1107:23808:14361 1:N:0:32
AAAGTCGAGGTGCCTAAAGTGGCAACCCAGACTGATGCTGGTGTTGGTGGTGTAGAGCTTCCTGTAGCCGCATGGCGTTCGTACTTAAATATGGATCTAACCATTCCAATTTTCGCTGTCTCTTATACACATCTCC
+
BBBBAFBBD@AAGGGGGBGDGECGHHFGGD2FHAF5A5AD3BAAEGEGG2A113D5A53AEGHBHBFGHGG?EFE1>>>FE?21FFG33B44B333BFEHG03BDFB4BFGGFFEDGEFF4GGFGH4D2F11F?DB
@M02034:409:000000000-BFKT7:1:1107:23705:14372 1:N:0:32
AAAGTCGAGGTGCCTAAAGTGGCAACCCAGACTAGTACGGGTGTTGGTGGTGTAGAGCTTCCTGTAGCCGCATGGCGTTCGTACTTAAATATGGAACTAACCATTCCAATTTTCGCTGTCTCTTATACACATCCCGAGCCCACGAGACCA
+
BBCCAFBCCCBBGGGGGGGFGGGHGHHGGGHGHHHHHHGGGEEFGHHGGGEFFGHHHHHHHHHFGHHHHGGGGGHHGGGGGFGHHHHHHHHHHGHHHHHGHHGHHHHGHHHHHHGFGGFHHHHHHHHHGHGHHHHEDGGGGHGGGGGGGF
@M02034:409:000000000-BFKT7:1:1107:26543:14373 1:N:0:32
AAAGTCGAGGTGCCTAAAGTGGCAACCCAGACTCTGTC
+
CCCCCFBCBCCCGGGGGGGGGGGHHHHGGHHGH33DB5
@M02034:409:000000000-BFKT7:1:1107:13060:14378 1:N:0:32
AAAGTCGAGGTGCCTAAAGTGGCAACCCAGACTACGCGGACTGTTGGTGGTGTAGAGCTTCCTGTAGCCGCATGGCGTTCGTACTTAAATATGGAACTAACCATTCCAATTTTCGCTGTCTCTTATACACATCTCCGAGCCCACGAGAC
+
CCCCCFCCCCABGGGGGGGGGGGHHHHGGHHGHHHGGGGGGGHHHHHGFFEFBFHFHHHHGHHHHHHHHGGFGGHHGEGGGEGHHHHHHHHHHHFGHHHHGHBGHHHGHHHHHHGGGGGHHHHHHHGDHFGHHHHGF?GGGGHFGFGGG
@M02034:409:000000000-BFKT7:1:1107:9025:14380 1:N:0:32
AAAGTCGAGGTGCCTAAAGTGGCAACCCAGACTACTAAGCATGTTGGTGGTGTAGAGCTTCCTGTAGCCGCATGGCGTTCGTACTTAAATATGGAACTAACCATTCCAATTTTCGCTGTCTCTTATACACATCTCCGAGCCCACGAGACC
+
AAABBFBBBBAAFGGGGGGGGGGGGHHGGHHGGFEHHHHHFHHHHHEAFGGFEGHGHHGHHHHFGHHHHGGGGGGFGGGGGFHHHHHFHHHHHHHHGFHHHHHHHGFHGHHHGFGGFGFEHFHFHHHGGHFHHFGGGGGGGGGGGGGGGE
@M02034:409:000000000-BFKT7:1:1107:11861:14383 1:N:0:32
AAAGTCGAGGTGCCTAAAGTGGCAACCCAGACTGGGAAGCAGGTTGGTGGTGTAGAGCTTCCTGTAGCCGCATGGCGTTCGTACTTAAATATGGAACTAACCATTCCAATTTTCGCTGTCTCTTATACACATCTCCGAGCCCACGAGACC
+
CCCCCFCCCCACGGGGGGGGGGGHHHFGGHHGHHHHHHGHHHHHHHGEFGEFGHHGHHHHHGHHHHHHHGGEGGHHGGGGGFHHHHHHHHHHHHHHHHHHHHGHHHHHHHHHHGGGGGGGHFHHHHHHHGHHHGHEF@CGGGFGGGDGGF
@M02034:409:000000000-BFKT7:1:1107:24318:14384 1:N:0:32
AAAGTCGAGGTGCCTAAAGTGGCAACCCAGACTAATAAGAAGGTTGGTGGTGTAGAGCTTCCTGTAGCCGCATGGCGTTCGTACTTAAATATGGAACTAACCATTCCAATTTTCGCTGTCTCTTATACACATCTCCGAGCCCACGAGACC
+
BBCCBFCCDDCCGGGGGGGGGGGHHHHGGHHGHHHHGHHHHFF3FHGAAAFCAEGEFFGFGGHBGFGEDEG@GEC10>EFEE2?GFH3@GHFFD33FGHHB03B3BF?GHGHH4E?FEAB4GGEDGFHHCGHGHHFF/CGFGCG/@</<C
@M02034:409:000000000-BFKT7:1:1107:2331:14388 1:N:0:32
AAAGTCGAGGTGCCTAAAGTGGCAACCCAGACTAAGAATGAGGTTGGTGGTGTAGAGCTTCCTGTAGCCGCATGGCGTTCGTACTTAAATATGGAACTAACCATTCCAATTTTCGCTGTTCTTATACACATCTCCGAGCCCACGAGACCA
+
AAABAFBBBBBBGGGGGGGGGGGGHHHGGECFHHGFFHHHHHGHHHGEBEEFEFGDFHHHHGHGGGGFHGGFFGHHGGGGGEHGHHHFGHHHHFFBGHFFCFHHGHHGEGHHHHGGEEEHHHHGHDFHHDFHHHFGCGCFGGGGGCDEG<
@M02034:409:000000000-BFKT7:1:1107:26537:14392 1:N:0:32
AAAGTCGAGGTGCCTAAAGTGGCAACCCAGACTCGGTCAGGGGTTGGTGGTGTAGAGCTTCCTGTAGCCGCATGGCGTTCGTACTTAAATATGGAACTAACCATTCCAATTTTCGCTGTCTCTTATACACATCTCCGAGCCCACGAGACC
+
AA??AFABBBABGGGFGGGGFGGFFHHGGGHGHHGGEGGHHHGGGGF?F?BBFFHGBFFHHHHHFHFGGEGFGDFFEEEGFEFHGHGHFHFHHHBGHHHHC0?FGGHH4?EGGGEFDGGHGGHGD3BBF2FGGFB2/BCGFEC/@@<.CF
@M02034:409:000000000-BFKT7:1:1107:17772:14393 1:N:0:32
AAAGTCGAGGTGCCTAAAGTGGCAACCCAGACTGGGGGGTGGGTTGGTGGTGTAGAGCTTCCTGTAGCCGCATGGCGTTCGTACTTAAATATGGAACTAACCATTCCAATTTTCGCTGTCTCTTATACACATCTCCGAGCCCACGAGACC
+
AABBBFBADDBBGGGGFFA6BFEFGHGGGGHDGGDHGGGEECCDGGGGFGDFHFHEFGHEDGHHHFFFHGCGGGGHGDGEGGFCGFDGHH;CGHCG/GBGBGFGHBGF0CFGFBBFGDCFFBFGFGBC0:0FFFBFE?@;?.EEB-@FDF
@M02034:409:000000000-BFKT7:1:1107:15531:14395 1:N:0:32
AAAGTCGAGGTGCCTAAAGTGGCAACCCAGACTGAGA
+
BBBBBFBBBBBBGGGGGGGGGGGHHHHGGHHA3F335
@M02034:409:000000000-BFKT7:1:1107:5674:14396 1:N:0:32
AAAGTCGAGGTGCCTAAAGTGGCAACCCAGACTGCGTGTTCTGTTGGTGGTGTAGAGCTTCCTGTAGCCGCATGGCGTTCGTACTTAAATATGGAACTAACCATTCCAATTTTCGCTGTCTCTTATACACATCTCCGAGCCCACGAGACC
+
BCCCCFCCCCABGGGGGGGGGGGHHHHGGHHGHHHGFGGHHHHHHHHGGGGFGHFHHFHHHHHHGFGFHGGGGGHGGGGGGGHHHHHGHHHHHHFHFHHHHHGHHHHHHGHHHHGGGGGGHHHHGFBDBG2CGHFFFCCGGGHGGGGGGF
@M02034:409:000000000-BFKT7:1:1107:22265:14398 1:N:0:32
AAAGTCGAGGTGCCTAAAGTGGCAACCCAGACTAGTCAGCAGGTTGGTGGTGTAGAGCTTCCTGTAGCCGCATGGCGTTCGTACTTAAATATGGAACTAACCATTCCAATTTTCGCTGTCTCTTATACACATCTCCGAGCCCACGAGACC
+
BBBBBFBBCCAAGGGGFFGGGGGFFGGEGHHGHFHHHHGGHFHGHHGEFFBFGFHFHHHHHHHFGHHHHGGGGFHHGFGGGFGHHHHFFHGGHHFGFHHHHHHHHHFGHHHHHHGGGGEGHHHHGHHHGGHHHE3DFCFGGGHGGGGGGF
@M02034:409:000000000-BFKT7:1:1107:6919:14402 1:N:0:32
AAAGTCGAGGTGCCTAAAGTGGCAACCCAGACTGAGAGTGATGTTGGTGGTGTAGAGCTTCCTGTAGCCGCATGGCGTTCGTACTTAAATATGGAACTAACCATTCCAATTTTCGCTGTCTCTTATACACATCTCCGAGCCCACGAGACC
+
CCCCCFCCCCCCGGGGGGGGGGGHHHHGGHHGHFGFBFFGFFGHHHHGFGFFHHHHHHHHHHHHHHHHHGGGGGHHGGGGGGHHHHHHHHHHHHFHGHHHHHHHHHHHHHHHHHGGGGGHHHHHHHHHHHGHHHHHGCGGGGHGGGGGGG
@M02034:409:000000000-BFKT7:1:1107:17756:14403 1:N:0:32
AAAGTCGAGGTGCCTAAAGTGGCAACCCAGACTGGGGGGTGGGTTGGTGGTGTAGAGCTTCCTGTAGCCGCATGGCGTTCGTACTTAAATATGGAACTAACCATTCCAATTTTCGCTGTCTCTTATACACATCTCCGAGCCCACGAGACC
+
BBBCBFCCCCBCGGGGGGGGGGGHHHHGGHGGHHHHGGGEEGGDFGGGGGDFGHHHHHHHHHHHHHHHHGGGGGHHGGGGGDHHHHHHHHHHHHHHHGHHHHGHHHHHFHHGGGGGGGGGGGGGGGGGGGGGGGGGGBGFFFFFFFFFFF
@M02034:409:000000000-BFKT7:1:1107:23186:14404 1:N:0:32
AAAGTCGAGGTGCCTAAAGTGGCAACCCAGACTAATAATCCTGTTGGTGGTGTAGAGCTTCCTGTAGCCGCATGGCGTTCGTACTTAAATATGGAACTAACCATTCCAATTTTCGCTGTCTCTTATACACATCTCCGAGCCCACGAGACC
+
CBBCCFCCCCCCGGGGGGGGGGGHHHHGGHHGHHHHHHHHHHHHHHHGFGFFHHHGHHHHHHHHGGHHGGGGGGGHGFCFGFHHHHHGHHHGGHFHHHHHFGFGHHHHHHHHHHGGGGEHHFHHGHHGHHHHHHHHG?DCDFGGG@DEGG
@M02034:409:000000000-BFKT7:1:1107:13682:14412 1:N:0:32
AAAGTCGAGGTGCCTAAAGTGGCAACCCAGACTAATAAGAATGTTGGTGGTGTAGAGCTTCCTGTAGCCGCATGGCGTTCGTACTTAAATATGGAACTAACCATTCCAATTTTCGCTGTCTCTTATACACATCTCCGAGCCCACGAGACC
+
BBCCCFDCCCBCGGGGGGGGGGGGHHHGGHHGHHHHHHHHHHHHHHHGGGEFHHHHHHHHHHHHHGHHHGGGGGHHGGGGGFHHHHHHHHHHHFGHGHHHHHHHHHFGHHHHHHGGGGGHHHHHHHHHHHGHCHHHGGGGGFFGGGGGGF
@M02034:409:000000000-BFKT7:1:1107:17080:14415 1:N:0:32
AAAGTCGAGGTGCCTAAAGTGGCAACCCAGACTAAGAATAATGTTGGTGGTGTAGAGCTTCCTGTAGCCGCATGGCGTTCGTACTTAAATATGGAACTAACCATTCCAATTTTCGCTGTCTCTTATACACATCTCCGAGCCCACGAGACC
+
CCCCBFBBBCBCGGGGGGGGGGGHHHHGGHHGH33FAEGDADGHFFGAFDFFGBG5EFDF5GHHHDGFFGGAEGF1E?EFGEFEGHHFGFHFHF33GGHH313FDBF44FFHFEEFGEEGFHHFDDFFHFFFGHH2ECDCC?FG//<<EE
@M02034:409:000000000-BFKT7:1:1107:2426:14417 1:N:0:32
AAAGTCGAGGTGCCTAAAGTGGCAACCCAGACTAATACGCAGGTTGGTGGTGTAGAGCTTCCTGTAGCCGCATGGCGTTCGTACTTAAATATGGAACTAACCATTCCAATTTTCGCTGTCTCTTATACACATCTCCGAGCCCACGAGACC
+
ABABAFBBBCBCGGGGGGGGGGGHGHHGFDFGHH3FGGFGEGGHGHGEFGEFHGHDGGHHHHHHGGGHHGGGGGHGGGGGGGHHHHHGHHFHHFDGGHFGHGGHHHFHHHHHHHGGGGGHHFHHHGFGFHHHHHGHECFCDEHECGGGGG
@M02034:409:000000000-BFKT7:1:1107:20568:14419 1:N:0:32
AAAGTCGAGGTGCCTAAAGTGGCAACCCAGACTAGTACGAGTGTTGGTGGTGTAGAGCTTCCTGTAGCCGCATGGCGTTCGTACTTAAATATGGAACTAACCATTCCAATTTTCGCTGTCTCTTATACACATCTCCGAGCCCACGAGACC
+
BBCCCFCCCCBCGGGGGGGGGGGHHHHGGHHGHHHHHHGGGGHHHHHGGGFFGHHHHHHHHHHHHHHHHGGGGGHHGGGGGGHHHHHHHHGHHHHHGHGFHHFHHHHHHHHHHGGGGGGGHGHHHHHHGHGHHHHHG@GGGGHGGGGGGG
@M02034:409:000000000-BFKT7:1:1107:8964:14420 1:N:0:32
AAAGTCGAGGTGCCTAAAGTGGCAACCCAGACTACGATGCCGGTTGGTGGTGTAGAGCTTCCTGTAGCCGCATGGCGTTCGTACTTAAATATGGAACTAACCATTCCAATTTTCGCTGTCTCTTATACACATCTCCGAGCCCACGAGACC
+
A?AAADAABBBBBGGFGGF65FFHHGHGGCGFHHHGFCFFBEGEGEEEFEEFG3GFFBFFGGE@BGGHFGG/EFHFGEEEFEFFGHHH3GBGFH3FGFF3EG3FGB44FGHGH4EAED<GHGHF1GFBD1BBF1@GD?C<@GHFGGGGGC
@M02034:409:000000000-BFKT7:1:1107:11015:14421 1:N:0:32
AAAGTCGAGGTGCCTAAAGTGGCAACCACTAAGAATCAGGTTGGTGGTGTAGAGCTTCCTGTAGCCGCATGGCGTTCGTACTTAAATATGGAACTAACCATTCCAATTTTCGCTGTCTCTTATACACATCTCCGAGCCCACGAGACCAG
+
AAAAAFBCCCABGGGGGGGFGGGHHHHFFHHHHHHHGHHHHHHGEFGEFFHGFHHHHHHHHHHHHHGGGGGHHGGGGGGHHHHHHHHFHHHGFHHHFGHFHHHHHGHHHHGGGGGGHHHHHHHHGHHHHBHHHGCFGGFHGCBCDGGHH
@M02034:409:000000000-BFKT7:1:1107:10316:14423 1:N:0:32
AAAGTCGAGGTGCCTAAAGTGGCAACCCAGACTACGTCGCGGGTTGGTGGTGTAGAGCTTCCTGTAGCCGCATGGCGTTCGTACTTAAATATGGAACTAACCATTCCAATTTTCGCTGTCTCTTATACACATCTCCGAGCCCACGAGAC
+
CCBCCFCCCCBBGGGGGGGGGGGGHHFGGHHGHG3E22A22EEGFGGEFGEFHFHHHGHHHHHHHHGHFGGEGGHHGGGGGGHHHHHGHHHHHHFHFHHHHFHHHHFFGGHHHGDGGGDHFFHHFHHHFFFFFHHFGCCGGGHGGGGGG
@M02034:409:000000000-BFKT7:1:1107:18503:14424 1:N:0:32
AAAGTCGAGGTGCCTAAAGTGGCAACCCAGACTAATAATAATGTTGGTGGTGTAGAGCTTCCTGTAGCCGCATGGCGTTCGTACTTAAATATGGAACTAACCATTCCAATTTTCGCTGTCTCTTATACACATCTCCGAGCCCACG
+
BABAAFBBDBABGGGGFDGGFGFFFHHGGHEGGHFF5DGFGF5D5D2A2EE2F3FHFHEHFGHHAE5EFEEGGGGGGGGGGE2GGHFFHH44F33BCCFEGHHHFHF4EFFFHB>EGF/DED4FGFB4BFEFBFG1E?DCCGHGG
@M02034:409:000000000-BFKT7:1:1107:24489:14425 1:N:0:32
AAAGTCGAGGTGCCTAAAGTGGCAACCCAGACTAGTAATAGGGTTGGTGGTGTAGAGCTTCCTGTAGCCGCATGGCGTTCGTACTTAAATATGGAACTAACCATTCCAATTTTCGCTTCTCTTATACACATCTCCGAGCCCACGAGACCA
+
AABBBFCCCCABGGGGGGGGGGGHHHHGGHHGHHHFHHHHHHHBGAAEGGEFFGHHHHHHFHHHHHHHHDGGGGHHGGFGGGHHHHHHHHHHFFFFFGHHHHHHHHHHHHHHHHGGGHGHHHHHHGGHGHHHHHGFCDFDGHGGGGGGGB
@M02034:409:000000000-BFKT7:1:1107:29268:14426 1:N:0:32
AAAGTCGAGGTGCCTAAAGTGGCAACCCAGACTGATAAGCATGTTGGTGGTGTAGAGCTTCCTGTAGCCGCATGGCGTTCGTACTTAAATATGGAACTAACCATTCCAATTTTCGTT
+
AABBAFB?A@>AGGGGFG4BFGDGHHHGGAHCFHHBHEFFFGFGFFHEFGFF1FGDGHFHEFGGFFGH3BEA>EEG@?E1>?21B@@F3BEGHF3FCCDGGFDG3B4BFEDG4E/0B
@M02034:409:000000000-BFKT7:1:1107:18522:14428 1:N:0:32
AAAGTCGAGGTGCCTAAAGTGGCAACCCAGACTAATAATAATGTTGGTGGTGTAGAGCTTCCTGTAGCCGCATGGCGTTCGTACTTAAATATGGAACTAACCATTCCAATTTTCGCTGTCTCTTATACACATCTCCGAGCCCACGAGACC
+
BCBCBFDDDDBCGGGGGGGGGGGHHHHGGHHGHHHHHHHHHHHGHHHGGGEFGHHHHHHHHHHHHHHHHGGFGGHHGGGGGFHHHHHHHHHHHHGHHHHGHHGHHHHHHHHHHHGGGGGFHHHHHHHHHFFHHHHHG@GGGGHGGGGGGF
@M02034:409:000000000-BFKT7:1:1107:6146:14435 1:N:0:32
AAAGTCGAGGTGCCTAAAGTGGCAACCCAGACTGCGAGTAAGGTTGGTGGTGTAGAGCTTCCTGTAGCCGCATGGCGTTCGTACTTAAATATGGAACTAACCATTCCAATTTTCGCTGTCTCTTATACACATCTCCGAGCCCACGAGACC
+
AAAAAFAB3>>4BEGGGGGGDFFHGHGEGHHGGGGDEGGHHFGDFCEEGGEGHGHHFHBGAGHHHGGHHGGEEEFFGGCFE?EGHHHHHHFHHFBBGHHFHHHHFHFHGHHHHHGGFFGHFHFFGHBFDGDFHHHGA/C<CGGGCC/DGG
@M02034:409:000000000-BFKT7:1:1107:2845:14436 1:N:0:32
AAAGTCGAGGTGCCTAAAGTGGCAACCCAGACTGGGACTATGGTTGGTGGTGTAGAGCTTCCTGTAGCCGCATGGCGTTCGTACTTAAATATGGAACTAACCATTCCAATTTTCGCTGTCTCTTATACACATCTCC
+
AAAAAD1AD1A1FGGGGFGGGGFHHHHGGHHGHHHAFHHHHHHHHGC/FEEFH1FGHHHHHHGHDFFFFGGEE?FFGEGG?ECGHFFD@GGDFF11@GHFHCGFHEEGHHHHHFECGE/BDGHHB2BGHHHHHHFD
@M02034:409:000000000-BFKT7:1:1107:12264:14437 1:N:0:32
AAAGTCGAGGTGCCTAAAGTGGCAACCCAGACTCAGAATCATGTTGGTGGTGTAGAGCTTCCTGTAGCCGCATGGCGTTCGTACTTAAATATGGAACTAACCATTCCAATTTTCGCTGTCTCTTATACACATCTCCGAGCCCACGAGACC
+
CCCCCFBCCCBCGGGGGGGFGGGHHHHGGHHGHHHGHGHHHHHHHFEEFGGFFDHFGHHHFFHHHHHHHGGGGGGFFEFGGEEHHGHHHHHHGH3DGHHHCBFGFFGFHHHHHHCGGGEGHFGHEHFHFHHFHHGHGGGGGGHGGGGGCG
@M02034:409:000000000-BFKT7:1:1107:21321:14442 1:N:0:32
AAAGTCGAGGTGCCTAAAGTGGCAACCCAGACTAAGAATCAGGTTGGTGGTGTAGAGCTTCCTGTAGCCGCATGGCGTTCGTACTTAAATATGGAACTAACCATTCCAATTTTCGCTGTCTCTTATACACATCTCCGAGCCCACGAGACC
+
BBBABFBBBBBBGGGGGGGGGFGHGHHGGGHGHGFB3FEGGGGHHHGEFEAFGGHFHGFHHFGFGHHGHGCEEFHHGEFGGECGGHGDGBFFFFFHHHHHHFFHEGFGGHHHHHGGGG/GDGHHGHBGHHGCFHHHF@@CGGHGGFGGGF
@M02034:409:000000000-BFKT7:1:1107:10764:14444 1:N:0:32
AAAGTCGAGGTGCCTAAAGTGGCAACCCAGACTTTGAATAATGTTGGTGGTGTAGAGCTTCCTGTAGCCGCATGGTGTTCGTACTTAAATATGGATCTAACCTTTCCAATTTTCGCT
+
CCCCCFCCCCCCGGGGGGGGGGGHHHHGGHHGCBGE55DA5DGHD52E22B213D555AB5BF5B555A1A0EEA55??G1?2??EGD3BG44@33BBGH313D@3F44FEGE4/??
@M02034:409:000000000-BFKT7:1:1107:23549:14444 1:N:0:32
AAAGTCGAGGTGCCTAAAGTGGCAACCCAGACTAGGAATACTGTTGGTGGTGTAGAGCTTCCTGTAGCCGCATGGCGTTCGTACTTAAATATGGAACTAACCATTCCAATTTTCGCTGTCTCTTATACACATCTCCGAGCCCACGAGACC
+
CCCCBFDCCCCCGGGGGGGGGGGHHHHGGHHGHFFFFFGFBGHHHHEA2EFGAAG5FFFFAFEFF5EBFFFCEFF1EEEGEEBFGHHHBHHFGF33GFHHC13FF4B4BGGHF4>>EE??EGGFDFFHGGFCGHHFF?CCGECA@/@ADC
@M02034:409:000000000-BFKT7:1:1107:6129:14445 1:N:0:32
AAAGTCGAGGTGCCTAAAGTGGCAACCCAGACTGCGAGTAAGGTTGGTGGTGTAGAGCTTCCTGTAGCCGCATGGCGTTCGTACTTAAATATGGAACTAACCATTCCAATTTTCGCTGTCTCTTATACACATCTCCGAGCCCACGAGACC
+
BCCBCFCCCCBBGGGGGGGGGGGGHHHGGHHGHHHEEFEHHHFGHHGEFGBFFGHHHHHHHHHHGHHHHGGGGGHHGEGGGGHHHHHHGHHHHHHHHHHHHHHHHHHHGHGHHHGGGGGFHHHHGHHHHHHHGHHGGFCGGGHGGGGGGF
@M02034:409:000000000-BFKT7:1:1107:6770:14450 1:N:0:32
AAAGTCGAGGTGCCTAAAGTGGCAACCCAGACTAATAAGAATGTTGGTGGTGTAGAGCTTCCTGTAGCCGCATGGCGTTCGTACTTAAATATGGAACTAACCATTCCAATTTTCGCTGTCTCTTATACACATCTCCGAGCCCACGAGACC
+
BABBBFDCCCABGGGGGGGGGGGHHHHGGHHGHHHHHHHHHHHHHHHEFGEFGFHHHHHHHGHGGFHHHGFGGGHHGFGGFFHHHHHGHHGHHHHHGHHHHHHHHHHHHHHHHHGGGGGHHHHHHHGHGFFHHHHHGCFGGGHGGGGGGG
@M02034:409:000000000-BFKT7:1:1107:10798:14453 1:N:0:32
AAAGTCGAGGTGCCTAAAGTGGCAACCCAGACTGGTCTGGGGGTTGGTGGTGTAGAGCTTCCTGTAGCCGCATGGCGTTCGTACTTAAATATGGAACTAACCATTCCAATTTTCGCTGTCTCTTATACACATCTC
+
B@ABBFAABBBBGGGGGFGGGGGGHHHGACHGHHHHGHHHHGGEGGGAFEEFHHHGHFHHGFHGGFFBFG?EGGHHGGGGGEGFHGFD3FEGHF33BFD?CFBFHBDFHGHHHHGCDFGEFFHHHHEG222GFHF
@M02034:409:000000000-BFKT7:1:1107:5138:14456 1:N:0:32
AAAGTCGAGGTGCCTAAAGTGGCAACCCAGACTCAGAATCAGGTTGGTGGTGTAGAGCTTCCTGTAGCCGCATGGCGTTCGTACTTAAATATGGAACTAACCATTCCAATTTTCGCTGTCTCTTATACACATCTCCGAGCCCACGAGACC
+
BAAAAFABDDBBGGGGGFGGGGGHHHHGGHGGHHHGGHHGCGHHHHGGGGGEEHH5FHGHGHHHHHHGGGGEGFHHFGGGEGHHHHHHHGHHHHGFHHGFHHHHEGHGHGBGHFGGGGGFFFHHHHHFFHBGHHGHG@CFGGAFCGG?/F
@M02034:409:000000000-BFKT7:1:1107:2422:14459 1:N:0:32
AAAGTCGAGGTGCCTAAAGTGGCAACCCAGACTCAGTCGCATGTTGGTGGTGTAGAGCTTCCTGTAGCCGCATGGCGTTCGTACTTAAATATGGAACTAACCATTCCAATTTTCGCTGTCTCTTATACACATCTCCGAGCCCACGAGACC
+
AA3>AFABDDAAGGGGGGGGGCFFHGHGF2AFCAGH5FEE?EF5DAFFGFAF1FGFHHHHEGHHHFFBGEGGGGHFEGEEEGHHEHHFHHHHEF@3FG?FGHFHHHHHHEHHHHGDGGGB4EFDGHFGDGFHFDGGG/B@GEHFG?DFAC
@M02034:409:000000000-BFKT7:1:1107:19891:14463 1:N:0:32
AAAGTCGAGGTGCCTAAAGTGGCAACCCAGAAGGTTGGTGGTGTAGAGCTTCCTGTAGCCGCATGGCGTTCGTACTTAAATATGGAACTAACCATTCCAATTTTCGCTGTCTCTTATACACATCTCCGAGCCCACGAGACCAGAGAGGAT
+
CCCCCFCCCCABGGGGGGGFGGGHHHHGGHHHHHHHHGFGGGGHGHHHHHHHHHHHHHHHGGGGGHHGGGGGGHHHHHHHHHHHHGHHHHHHHHHHHHHHHHHHHGGGGGGHGHHHHGHGGFHHHGHGGGGGGHGD/CFGGHHHHHGGHF
@M02034:409:000000000-BFKT7:1:1107:12924:14468 1:N:0:32
AAAGTCGAGGTGCCTAAAGTGGCAACCCAGACTGAGGGTGGTGTAGAGCTTCCTGTAGCCGCATGGCGTTCGTACTTAAATATGGAACTAACCATTCCAATTTTCGCTGTCTCTTATACACATCTCCGAGCCCACGAGACCAGAGAGGAT
+
CCBBBFCCCCAAGGGGGGGGGGGFFHHGGGHGHHHHGGEFGEEGHHGHGHGHHHHHGF5FEFCEFHHGEEGGGGGHHGHHHGHHHEHHGGHHHHHHHHHHHHHHHEGGGFHGGHHHHHBFHHHHHFHGGCCGEHGDCCGGGHHFFGADHG
@M02034:409:000000000-BFKT7:1:1107:27707:14468 1:N:0:32
AAAGTCGAGGTGCCTAAAGTGGCAACCCAGACTGTTAGGAGTGTTGGTGGTGTAGAGCTTCCTGTAGCCGCATGGCGTTCGTACTTAAATATGGAACTAACCATTCCAATTTTCGCTGTCTCTTATACACATCTCCGAGCCCACGAGACC
+
BBBCBFCCCCBBGGGGGGGGGGGHHHHGGHHGHHHHHHHHHHHHHHHGGGEFGHHHHHHHHHHHHHHHHGGGGGHHGGGGGFHHHHHHHHHHHHGGGHHGHHFHHHGHHHHHHHGFGGGGHHHHHHHGGHFHHHHHFCCDGGHGGGGGGE
@M02034:409:000000000-BFKT7:1:1107:21367:14470 1:N:0:32
AAAGTCGAGGTGCCTAAAGTGGCAACCCAGACTACTTTTGGTGTTGGTGGTGTAGAGCTTCCTGTAGCCGCATGGCGTTCGTACTTAAATATGGAACTAACCATTCCAATTTTCGCTGTCTCTTATACACATCTCCGAGCCCACGAGACC
+
CCCCBFABBCAAGGGGGGGGGGGHHHHGGGHGHDHHGFGHGGCA2GFE1AEEA3FEG5FCAFGHGDABDEG0EEC1>EFGFEFGGHHFFHHFFG33BFGHBC3F34F4BGEHF4//EF/BBGF?FGBFH?FGGFFGD/<BG//=</</AF
@M02034:409:000000000-BFKT7:1:1107:26887:14473 1:N:0:32
AAAGTCGAGGTGCCTAAAGTGGCAACCCAGACTCTGCGGGGGGTTGGT
+
BBBBBFABBBBBFGGGGGGGGGGHHHHGGHHGH335BEAEE0DDC//D
@M02034:409:000000000-BFKT7:1:1107:21424:14475 1:N:0:32
AAAGTCGAGGTGCCTAAAGTGGCAACCCAGACTCAGAGGGAGGTTGGTGGTGTAGAGCTTCCTGTAGCCGCATGGCGTTCGTACTTAAATATGGAACTAACCATTCCAATTTTTCGCTGTCTCTTATACACATCTCCGAGCCCACGAGAC
+
BBCCCFCCCCCCGGGGGGGGGGGHHHHGGHHGHHHHHHGGGGGGHHGGGGEFGHHFHHHHHHHHHHHHHGGGGGHHGGGGGGFHHHBGHHHHHHHHHHHHHHGHHHHHGHHHHFFE/<EC?FDGF3HDHGHFGBFHFGGCGGGHGGGGGG
@M02034:409:000000000-BFKT7:1:1107:8576:14481 1:N:0:32
AAAGTCGAGGTGCCTAAAGTGGCAACCCAGACTAAGAATAATGTTGGTGGTGTAGAGCTTCCTGTAGCCGCATGGCGTTCGTACTTAAATATGGAACTAACCATTCCAATTTTCGCTGTCTCTTATACACATCTCCGAGCCCACGAGACC
+
AAABBFBBBBBBGGGGGGGGGGGHHHHGGHHGHHHHHHHHHHHHHHGEFGGGGFHHHHHHHHHGGGHGHGCGGGGHFGGGGEGEFHHHHGHHHGDDGHFFHHFHHHGGHHHHHHGGGGEHFFHFHHHGGFHHHHHFEBGDGGHGGGGGGA
@M02034:409:000000000-BFKT7:1:1107:20460:14483 1:N:0:32
AAAGTCGAGGTGCCTAAAGTGGCAACCCAGACTGGGTTGCAGGTTGGTGGTGTAGAGCTTCCTGTAGCCGCATGGCGTTCGTACTTAAATATGGAACTAACCATTCCAATTTTCGCTGTCTCTTATACACATCTCCGAGCCCACGAGACC
+
CDDDCFDDDDBCGGGGGGGGGGGHHHHGGHHGHH2EA2AGHHHHHHGFGGFFHHHHHHHHHHHHHHHHHGGGGGHHGGGGGGHHHHHHHHHHHHHHFHHHHHHHHHGHHHHHHHGGGGGHHHHHHHHHHHHHHHHHGDGGGGHGGFGGGF
@M02034:409:000000000-BFKT7:1:1107:24600:14490 1:N:0:32
AAAGTCGAGGTGCCTAAAGTGGCAACCCAGACTAATAAGAAGGTTGGTGGTGTAGAGCTTCCTGTAGCCGCATGGCGTTCGTACTTAAATATGGAACTAACCATTCCAATTTTCGCTGTCTCTTATACACATCTCCGAGCCCACGAGACC
+
ABBBAFBABBABGGGGCDFEGGGFHHHGGHHGHHHHHHHGHHHHHHGFGGBFGHHHHHHHHGHGHHHHHGGGGGHHGGGGGGHHHHHGHHHHHHFHFHGGHHHHHHHGHHHHHDGGGGGGHGHHGHGHFFHHHHHGG@DCGGGGGGGGFF
@M02034:409:000000000-BFKT7:1:1107:16992:14492 1:N:0:32
AAAGTCGAGGTGCCTAAAGTGGCAACCCAGACTACTGAGACGGTTGGTGGTGTAGAGCTTCCTGTAGCCGCATGGCGTTCGTACTTAAATATGGAACTAACCATTCCAATTTTCGCTGTCTCTTATACACATCTCCGAGCCCACGAGACC
+
BBBBBF?A@DBBGGGGCGGFGGGHHHHGGCHGHHHHH5C5FAFFGGF1FEEFGFHFHHHHHHHHHHHHFEE@EEEFCEEFGFGHFHGHFHHHH3B3GFGGFGBGFFGHDGGHHGEGD?FHFFGGFG33FCFCGHFGD//<BEAFCCC//F
@M02034:409:000000000-BFKT7:1:1107:17016:14493 1:N:0:32
AAAGTCGAGGTGCCTAAAGTGGCAACCCAGACTACTGAGACGGTTGGTGGTGTAGAGCTTCCTGTAGCCGCATGGCGTTCGTACTTAAATATGGAACTAACCATTCCAATTTTCGCTGTCTCTTATACACATCTCCGAGCCCACGAGACC
+
CCCCCFCCCCCCGGGGGGGGGGGHHHHGGHHGHGCGHDHFFDFAFECGFCGFAAG5GFGHAFGFGAD5F?F>EEFAEEEFFGFHGHG3DGHF@E33BGFHC03B3BFDFGHHHG/FGEEGDHGGGG3BGCBGHHHHE>DF?FEG@D/?CE
@M02034:409:000000000-BFKT7:1:1107:24752:14494 1:N:0:32
AAAGTCGAGGTGCCTAAAGTGGCAACCCAGACTACGAATCAGGTTGGTGGTGTAGAGCTTCCTGTAGCCGCATGGCGTTCGTACTTAAATATGGAACTAACCATTCCAATTTTCGCTGTCTCTTATACACATCTCCGAGCCCACGAGAC
+
A1>>AFAA@D>AGGGGGGGGGDFAFGAEFHHEFHHEA0AAGGCGGF?AFEAFG1BAG11BGBGGBGDBGGGCEEG>E>ECE/>FGHHFHFFHH11FGE1FFF1GGHH2BG1GF><EFE/B2FGFFG2DDCB1FGHFE<@GGECFGGG?C
@M02034:409:000000000-BFKT7:1:1107:19727:14496 1:N:0:32
AAAGTCGAGGTGCCTAAAGTGGCAACCCAGACTGAGTGTCGGGTTGGTGGTGTAGAGCTTCCTGTAGCCGCATGGCGTTCGTACTTAAATATGGAACTAACCATTCCAATTTTCGCTGTCTCTTATACACATCTCCGAGCCCACGAGACC
+
CCCCCFCCCCABGGGGGGGGGGGHGHHGGHHGHHHGFGGHFGGGFGGGGGBFAEHFHHHHGHHHHFFFHGGGGGHFGEGGGECGHHHHHHHHHHFFHHHGHHHHHHHGHHHHHHGGGGB2FGFFDHFGHHHHGHHFGB@CDCEFGCGGGG
@M02034:409:000000000-BFKT7:1:1107:18383:14499 1:N:0:32
AAAGTCGAGGTGCCTAAAGTGGTAACCCAGACTGCTACTCCGGTTGGTGGTGTAGAGCTTCCTGTAGCCGCATGGCGTTCGTACTTAAATATGGAACTAACCATTCCAATTTTCGCTGTCTCTTATACACATCTCCGAGCCCACGAGACC
+
CCBCCFCCCCBBGGGGGGGGGGHFHHHHGHHGHHHHHHHHHGGFGGGGGGEFGGHGHHHHHHHGHHHHHGGGGGHHGGGGGGHHHHHHHHHHHHHGHHHHHHHHHHHHHHHHHHGGGGGGHGHHHHGHHHFHHHHHGGGGGGHGGGCGGG
@M02034:409:000000000-BFKT7:1:1107:9863:14504 1:N:0:32
AAAGTCGAGGTGCCTAAAGTGGCAACCCAGACTAATAATAATGTTGGTGGTGTAGAGCTTCCTGTAGCCGCATGGCGTTCGTACTTAAATATGGAACTAACCATTCCAATTTTCGCTGTCTCTTATACACATCTCCGAGCCCACGAGACC
+
ABBBAFBCCCACGGGGGGGGGGGHHHFGGHFFGFHFA5GFGGHHHHHEEGGGGDGDEFFGFHHHHBFBFGGEFGHAEEGGGECGGHHFFHHHGHB3FGHHC?3FFFF4FGHHHFEGFFEGFHGGFGFDGFFGGHHDF/@DCAGACCGGDA
@M02034:409:000000000-BFKT7:1:1107:15497:14504 1:N:0:32
AAAGTCGAGGTGCCTAAAGTGGCAACCCAGACTCAGGGGAAGGTTGGTGGTGTAGAGCTTCCTGTAGCCGCATGGCGTTCGTACTTAAATATGGAACTAACCATTCCAATTTTCGCTGTCTCTTATACACATCTCCGAGCCCACGAGACC
+
CCCCCFCCCCBCGGGGGGGGGGGGHHHGGHHGHHHHHHGGGGGHHHGEFGEFHGHHHHHHHHHHHGHHHGGGGGHHGGGGGGHHHHHHHHHHHFGHHHGHHHHHHHHHHHHHHHGGGGGHGHHHHHHHHFHHHHHHGCGGGGHGGCCDGF
@M02034:409:000000000-BFKT7:1:1107:22644:14512 1:N:0:32
AAAGTCGAGGTGCCTAAAGTGGCAACCCAGACTGCGTCTTCTGTTGGTGGTGTAGAGCTTCCTGTAGCCGCATGGCGTTCGTACTTAAATATGGAACTAACCATTCCAATTTTCGCTGTCTCTTATACACATCTCCGAGCCCACGAGACC
+
A3AABF?ABBAAFGGEGGGGGGGHFHGGAC2FEC3AEEDGHGHHHGHGGGGEFDG5BGFHGFHGEAFHHCGE?EFHGEEFGGCEGHG3BFBBGE3EHHHHBGECGBF4GFGGHHGGGEGBGEHDGG2BFGFFFHHFF/BD@F/F?@//AF
@M02034:409:000000000-BFKT7:1:1107:28304:14516 1:N:0:32
AAAGTCGAGGTGCCTAAAGTGGCAACCCAGACTAATCAGGCTGTTGGTGGTGTAGAGCTTCCTGTAGCCGCATGGCGTTCGTACTTAAATATGGAACTAACCATTCCAATTTTCGCTGTCTCTTAACACATCTCCGAGCCCACGAGACCA
+
BACCCFCBCCAAGGGGGGGGGGGGHHHGGHHGHHHHHHHHHHHHHHHEFGEFADHFGGHHFHHHGFHFGGGGGGFFEEFEEEGFHHGGHHFHHHBDGHHFGFDGHHGFHHHHHFEEDGGHHFHFFFBGFEHHHGHFCFCDGEFGGGGFGF
@M02034:409:000000000-BFKT7:1:1107:8091:14517 1:N:0:32
AAAGTCGAGGTGCCTAAAGTGGCAACCCAGACTAAGCAGGGGGTTGGTGGTGTAGAGCTTCCTGTAGCCGCATGGCGTTCGTACTTAAATATGGAACTAACCATTCCAATTTTCGCTGTCTCTTATACACATCTCCGAGCCCACGAGACC
+
BBBBBFBB?DAAGGBGAGGFFFFCHEGEGHHDHGFHHHHHGCEGEEEEFEAFFGHDF5EGFFHFFGGGHFC>EEHHGEEFGGGHHHFFFHFHGFEFGFHFBFHHFGGBGHDBGDDGGDADHHFHHBGG2GDGHDFGDC//<CCF?CG.<E
@M02034:409:000000000-BFKT7:1:1107:28286:14519 1:N:0:32
AAAGTCGAGGTGCCTAAAGTGGCAACCCAGACTAATCAGGCTGTTGGTGGTGTAGAGCTTCCTGTAGCCGCATGGCGTTCGTACTTAAATATGGAACTAACCATTCCAATTTTCGCTGTCTCTTAACACATCTCCGAGCCCACGAGACCA
+
A?A?AFBBD@A44FGGAFGFFFGEGCFEF2FFHHHHHHAFFFFADHE22AEE1FGF55DGHHHGGGGEGF0@EGHA01EFGGEHCGHGGFH4D3BBBGBCFFDC3FBF4BGHBBEFE?/BGHFGGBBDC/F2F3B/</@/<GF/</?/?F
@M02034:409:000000000-BFKT7:1:1107:14709:14520 1:N:0:32
AAAGTCGAGGTGCCTAAAGTGGCAACCCAGACTGCTAAGAATGTTGGTGGTGTAGAGCTTCCTGTAGCCGCATGGCGTTCGTACTTAAATATGGAACTAACCATTCCAATTTTCGCTGTCTCTTATACACATCTCCGAGCCCACGAGACC
+
CCCCCFCCCCBBGGGGGGGGGGGHHHHGGHHGHHHHHHHHHHHHHHHGFGEFHHHHHHHHHHHHHHHHHGGGGGHHGGGGGFHHHHHHHHGHHHHGHHHHHHHHHHGGHHHHHHGGGGGHHHHHHHHHGHGHHHHHFBFGGGHGGGGGGG
@M02034:409:000000000-BFKT7:1:1107:12089:14523 1:N:0:32
AAAGTCGAGGTGCCTAAAGTGGCAACCCAGACTACGCCTGGGGTTGGTGGTGTAGAGCTTCCTGTAGCCGCATGGCGTTCGTACTTAAATATGGAACTAACATTCCAATTTTCGCTGTCTCTTATACACATCTCCGAGCCCACGAGACCA
+
CCCCCFCCCCCCGGGGGGGGGGGHHHHGGHHGHHHGGGHHHGGEEGGFFGEFFGHHHHHHGHHHHHHHHGGGGGHHGEGGGFHHHHHHHHHHHHHGHHGHHHHHHHFHHHHHHFGGGEHHHHHGHHFHHFHHHHGDCGGGGHGGGGGGGF
@M02034:409:000000000-BFKT7:1:1107:16207:14524 1:N:0:32
AAAGTCGAGGTGCCTAAAGTGGCAACCCAGACTAATAATAGTGTTGGTGGTGTAGAGCTTCCTGTAGCCGCATGGCGTTCGTACTTAAATATGGAACTAACCATTCCAATTTTCGCTGTCTCTTATACACATCTCCGAGCCCACGAGACC
+
BCCCBFCCCCABGGGGGGFFGGGHHHHGGHHGHHHHHHHHHHHHHHHEFGEFGHHGHHHHHHHHHHHHHGGGGGHHGGGGGGHHHHHGHHHHHHHGHHHHHHHHHHHHHHHHHFGGGGGGHHHHHHHHGHFHHHHHGFFGGGHGGGGGGG
@M02034:409:000000000-BFKT7:1:1107:6961:14529 1:N:0:32
AAAGTCGAGGTGCCTAAAGTGGCAACCCAGACTGCGCTGGGTGTTGGTGGTGTAGAGCTTCCTGTAGCCGCATGGCGTTCGTACTTAAATATGGAACTAACCATTCCAATTTTCGCTGTCTCTTTACACATCCCGAGCCCACGAGACCAG
+
CCDCCFCCDCBCGGGGGGGGGGGHHHHGGHHGHHHGGGGGGHGGGHHGGGFFGHHHHHHHHHHHHHHHHGGGGGHHGEGGGGHHHHHGHHHHHHHGHHGHHHGHHHHGHHHHHHGGGGGGHHHHGFFHHFFHGABADCCEHGG?DGGGHH
@M02034:409:000000000-BFKT7:1:1107:5835:14530 1:N:0:32
AAAGTCGAGGTGCCTAAAGTGGCAACCCAGACTCAGCAGCATGTTGGTGGTGTAGAGCTTCCTGTAGCCGCATGGCGTTCGTACTTAAATATGGAACTAACCATTCCAATTTTCGCTGTCTCTTATACACATCTCCGAGCCCACGAGACC
+
AABBAFBBBB>AGGGGGGGGGGGHHHHFFHHGHHHHHHHGHHHGHHHGFGEFGFHHHHHGHHHHHHHHHFGGGGHHGGGGGFHHHHHGHHGHHHGGHFHHHHHHHHHGFGHHHFGGGGGFHHHHGHHHHHEHGHHHD<CCCFHGGGGGGE
@M02034:409:000000000-BFKT7:1:1107:9489:14530 1:N:0:32
AAAGTCGAGGTGCCTAAAGTGGCAACCCAGACTAAGAATCAGGTTGGTGGTGTAGAGCTTCCTGTAGCCGCATGGCGTTCGTACTTAAATATGGAACTAACCATTCCAATTTTCGCTGTCTCTTATACACATCTCCGAGCCCACGAGACC
+
BBCCCFCCCCBCGGGGGGGGGGGHHHHGGHHGHHHHGHHHFHHHHGCEFGGGHHGFHHHHHHHHHFHHHGG@EGHGGGGGGGHHHHHGHHHHHFFEGHHHFHGHHGFFBGHHHHGGGGGHHHHGHHFHHHHHHHHFD>BDGGHGG@DDAC
@M02034:409:000000000-BFKT7:1:1107:20717:14539 1:N:0:32
AAAGTCGAGGTGCCTAAAGTGGCAACCCAGACTACGGGTCCTGTTGGTGGTGTAGAGCTTCCTGTAGCCGCATGGCGTTCGTACTTAAATATGGAACTAACCATTCCAATTTTCGCTGTCTCTTATACACATCTCCGAGCCCACGAGAC
+
AAA1AFAADDAAFGG1BDGGBAFGFGGGFCBCHHHFGGEEHHFHHBBAFAEFHGFEGFBGFGGFFG2FFGCEAEFHC/ECAEGHEGDBDF2FB111BB1BFFFFGHG2BGGFHHECG?EHGGHH1F2FFGF<FFGFF?</CFCFC/C/E
@M02034:409:000000000-BFKT7:1:1107:18213:14539 1:N:0:32
AAAGTCGAGGTGCCTAAAGTGGCAACCCAGACTGAGAAGCATGTTGGTGGTGTAGAGCTTCCTGTAGCCGCATGGCGTTCGTACTTAAATATGGAACTAACCATTCCAATTTTCGCTGTCTCTTATACACATCTCCGAGCCCACGAGACC
+
BABCBFCBCCABGGGGGGGGFGGFFGHGFHHGHHHHHHHHGHHGHHHEFGBFFGHHHHHGHHHHGHHHHFGGGGHHGGGGGGHGHHHHHHGHHHHGGGHGHHGHHHHGHHHHFHGGGGGEFFHHHHFHHFBGFGHFECFGGGHGGGGGGE
@M02034:409:000000000-BFKT7:1:1107:14992:14543 1:N:0:32
AAAGTCGAGGTGCCTAAAGTGGCAACCCAGACTGTGGCGGCTGTTGGTGGTGTAGAGCTTCCTGTAGCCGCATGGCGTTCGTACTTAAATATGGAACTAACCATTCCAATTTTCGCTGTCTCTTATACACATCTCCGAGCCCACGAGACC
+
CBCCBFCCCBBBGGGGGGGGGGGHHHHGGHHGHHHHHHGGGGGFHHHAFF1FEFHGHHHHHHHHFGGGHGGFGGHGGEFFEEFHHHGHHHGHGHFFHHEFHHHHGHGHHHHHFHGDGG?FHGHHHHEHGHHHHHDGGD?DGGHGG?DDDF
@M02034:409:000000000-BFKT7:1:1107:3533:14545 1:N:0:32
AAAGTCGAGGTGCCTAAAGTGGCAACCCAGACTAGTAGGTCGGTTGGTGGTGTAGAGCTTCCTGTAGCCGCATGGCGTTCGTACTTAAATATGGAACTAACCATTCCAATTTTCGCTGTCCTTATACACATCTCCGAGCCCACGAGACCA
+
BBBBBFBBBBAAGGGGGGGGGGGHHHGGGHHGH3BGGDF5FEGGGGGEGGEFGFGFHGHHHFHHHHHHHGGGGGHHGGGFGGHHHHHFHHGHHHFHHHHHHHHGHHHGHHHHHDGGGGGHB?F?F?B322?B?2FD/C@FGEC<<//AFC
@M02034:409:000000000-BFKT7:1:1107:8867:14547 1:N:0:32
AAAGTCGAGGTGCCTAAAGTGGCAACCCAGACTACTAATCAGGTTGGTGGTGTAGAGCTTCCTGTAGCCGCATGGCGTTCGTACTTAAATATGGAACTAACCATTCCAATTTTCGCTGTCTCTTATACACATCTCCGAGCCCACGAGACC
+
AAAAAFAADDAAFCF5EGGFEDAGFHHEGGHGHFGHHCBHG3GE32AEFGA1FGHBGBFHHHHFFFBFHDGGGEHFG?EF>EGEGHGF3F4BG3B33C3EFHHHBGFFDGHHHHGGFDG3GGFG4GBDFGDBGGFHGDGCBACCCCC??G
@M02034:409:000000000-BFKT7:1:1107:20338:14549 1:N:0:32
AAAGTCGAGGTGCCTAAAGTGGCAACCCAGACTGCGTCGGGGGTTGGTGGTGTAGAGCTTCCTGTAGCCGCATGGCGTTCGTACTTAAATATGGAACTAACCATTCCAATTTTCGCTGTCTCTTATACACATCTCCGAGCCCACGAGACC
+
BBABBFCCCCACGGGGGGGGGGGHHHHGGHHGGHHGEGGGGGGGGGGEFFEFGGHGHHHHHGHHHHHHHGGFGGHHGGGGGFHHFHGHHHHHHHHHHHHHHHHHHHHHHHHHHHGGGGDHFGHHHHHHHHGHHHHHFCFGGGHGGGGGGG
@M02034:409:000000000-BFKT7:1:1107:16354:14552 1:N:0:32
AAAGTCGAGGTGCCTAAAGTGGCAACCCAGACTGGGAAGGGGGTTGGTGGTGTAGAGCTTCCTGTAGCCGCATGGCGTTCGTACTTAAATATGGAACTAACCATTCCAATTTTCGCTGTCTCTTATACACATCTCCGAGCCCACGAGACC
+
CBCCCFCCCCCCGGGGGGGGGGGHHHHGGHHGHCFHFEEGGGGFFGGEFEEFGBGEGHHHGGFHHFGGFGGGGGHFGGGGGFFGHHHFHGHHHHBGGHHHFF3FGFHFHHHHH?CDFGDHHHHHFDFFFFGGHGHGFCFGGFEEG@DDGF
@M02034:409:000000000-BFKT7:1:1107:17298:14564 1:N:0:32
AAAGTCGAGGTGCCTAAAGTGGCAACCCAGACTAATAATAATGTTGGTGGTGTAGAGCTTCCTGTAGCCGCATGGCGTTCGTACTTAAATATGGAACTAACCATTCCAATTTTCGCTGTCTCTTATACACATCTCCGAGCCCACGAGACC
+
CBCCBFCCCCBBGGGGGGGGGGGHHHHGGHGGHHHHHHHHHGHGHHHGGGGGHHHHHHHHHHHHHHHHHGGGGGHHGGGGGGHHHHHGHHHHHHHHHHHHHHHHHHHHHHHHHHGGGGGHHHHHGHHHHHGHHHGHGCGGGGHGGGGGGG
@M02034:409:000000000-BFKT7:1:1107:26361:14565 1:N:0:32
AAAGTCGAGGTGCCTAAAGTGGCAACCCAGACTAGGCATACTGTTGGTGGTGTAGAGCTTCCTGTAGCCGCATGGCGTTCGTACTTAAATATGGAACTAACCATTCCAATTTTCGCTGTCTCTTATACACATCTCCGAGCCCACGAGACC
+
BBBBBFCCCCAAGGGGGGGFGGGHHHHGGHHGHHHHHHHHHHHHGHHGFGEFGHHHHHHHHHHHHFHHHGGGGEHGGGGGGEGHHHFGHHHHHGFHFHFHGHHHHHHHHHHHHFGGGGFFGHHHHHHHFFGHHFHGGCCCGGHGGGGGGG
@M02034:409:000000000-BFKT7:1:1107:16875:14566 1:N:0:32
AAAGTCGAGGTGCCTAAAGTGGCAACCCAGACTCCTACGG
+
A111A3AADD>AAABGGGGGG1A0CGFAF00AF1GDF1AA
@M02034:409:000000000-BFKT7:1:1107:27878:14571 1:N:0:32
AAAGTCGAGGTGCCTAAAGTGGCAACCCAGACTAAGAAGGATGTTGGTGGTGTAGAGCTTCCTGTAGCCGCATGGCGTTCGTACTTAAATATGGAACTAACCATTCCAATTTTCGCTGTCTCTTATACACATCTCCGAGCCCACGAGACC
+
BBBBBFBBBBABGGGCGGGGGGGHGHHGGHHGHHHHHHHHHHHHHHHGGGEFGHHHHHHHHHHHHHHHHGGGGGHHGGGGGGHHHHHHHHHHHHGHHHHHHHHHHHGHFGHHHHGGGGGHHHHHGHHHHHGHGHGHGFGGGGHGGGGGGF
@M02034:409:000000000-BFKT7:1:1107:8761:14572 1:N:0:32
AAAGTCGAGGTGCCTAAAGTGGCAACCCAGACTAATAATAGTGTTGGTGGTGTAGAGCTTCCTGTAGCCGCATGGCGTTCGTACTTAAATATGGAACTAACCATTCCAATTTTCGCTGTCTCTTATACACATCTCCGAGCCCACGAGACC
+
CCCCBFBBCBABGGGGGGGGGGGHHHHGGHDGCGFGD5GDGHHHHC2EAAFEA3G555AB5FFEEAE5BEFEEFA10E0EE??CFDFB3GH4EG33FGHHE13B3?F4BFGHH?EAFE<GFGHF4GB?GBFFGHEFF?<CDEAGGFGDGA
@M02034:409:000000000-BFKT7:1:1107:13855:14573 1:N:0:32
AAAGTCGAGGTGCCTAAAGTGGCAACCCAGACTATGCATAATGTTGGTGGTGTAGAGCTTCCTGTAGCCGCATGGCGTTCGTACTTAAATATGGAACTAACCATTCCAATTTTCGCTGTCTCTTATACACATCTCCGAGCCCACGAGACC
+
CCCCCFCBCCCCGGGGGGGGGGGGHHHGGHHGHHHHHGGHFGHHHHHGGGEFHHHHHHHHHHHHGHHHHGGGGGHHGGGGGGHHHHHHHHHHHHHHHHHHHHHHHHHHHHHHHHGGGGGGHHHHHHHHHHHHHHHHGGGGGGHGGGGGGE
@M02034:409:000000000-BFKT7:1:1107:15899:14575 1:N:0:32
AAAGTCGAGGTGCCTAAAGTGGCAACCCAGACTCCTCAGGGGGTTGGTGGTGTAGAGCTTCCTGTAGCCGCATGGCGTTCGTACTTAAATATGGAACTAACCATTCCAATTTTCGCTGTCTCTTATACACATCTCCGAGCCCACGAGACC
+
BBBBBFBBBBABGGGGGBGFFGDFHHHFGHHGHHHGGHGHGGGAEGGEFFEFAGHHHGHGGHHFGHHHHGGGGGGHGEGGGEFHHHHHHHFHHHGFFFFGHHHHHHGHHHHHFHGGGGFHG>GHHHHFHFDFCF22?@CCGGEECFGGDF
@M02034:409:000000000-BFKT7:1:1107:25199:14578 1:N:0:32
AAAGTCGAGGTGCCTAAAGTGGCAACCCAGACTTCGAATCATGTTGGTGGTGTAGAGCTTCCTGTAGCCGCATGGCGTTCGTACTTAAATATGGAACTAACCATTCCAATTTTCGCTGTCTCTTATACACATCTCCGAGCCCACGAGACC
+
CCCCCFBCCCBBGGGGGGGFGGGHHHHGGHHGHHHGHHHGHHHHHHGGGGFFGHHHHHHHHHHHGHHHHGGFGGHHGGGGGGHHHHHHHHHHHHHHGHHGHHHHHHHHHHHHHFGGGGGGHHHHHHHGHFFHHHGBB/CCFGHGGCGGGC
@M02034:409:000000000-BFKT7:1:1107:6758:14581 1:N:0:32
AAAGTCGAGGTGCCTAAAGTGGCAACCCAGACTTCGGGTCATGTTGGTGGTGTAGAGCTTCCTGTAGCCGCATGGCGTTCGTACTTAAATATGGAACTAACCATTCCAATTTTCGCTGTCTCTTATACACATCTCCGAGCCCACGAGACC
+
ACCBCFCCCCABGGGGGGGGGGGHHHHGGHHGHHHGGGHGHHHHHHGGFGEFFDHFHHHHHHHHHHHHHGGFGFHFGEEGGFGGHHHHHHHHHHDDGHHHGHGHGHHFHHHHHFGGGGGFGGHFHHHHHHHHHHHFF/CCGGHGGCGGGG
@M02034:409:000000000-BFKT7:1:1107:6630:14584 1:N:0:32
AAAGTCGAGGTGCCTAAAGTGGCAACCCAGACTAATAAGGTTGTTGGTGGTGTAGAGCTTCCTGTAGCCGCATGGCGTTCGTACTTAAATATGGAACTAACCATTCCAATTTTCGCTGTCTCTTATACACATCTCCGAGCCCACGAGACC
+
BABBBF@ADB?AGGGGG4FFGGGHHHHGGHGGG33EF5A3ABGFGAAEFGA1GFHDGGHHHGHHHHHHHGGGGFFGGGGGGEFHHHGH3F4@GFGBGGECGHFFGHEFHGHHEHFGCDGFGHHHFGGG3FBCFGHFA?<CFGFGGGGG?<
@M02034:409:000000000-BFKT7:1:1107:22084:14585 1:N:0:32
AAAGTCGAGGTGCCTAAAGTGGCAACCCAGACTAAGCAGTCGGTTGGTGGTGTAGAGCTTCCTGTAGCCGCATGGCGTTCGTACTTAAATATGGAACTAACCATTCCAATTTTCGCTGTCTCTTATACACATCTCCGAGCCCACGAGACC
+
CCCCCFBCCCBCGGGGGGGFGGGHHHHGGHHGHHHHHHHGHGGGGGGEFGEFGGHFHHHHGHHHGGGGGGGFGGHHGEGGGGHHHHHHHHHGHHEFHHHHFGFHHHGHGHHHHGGGGGDGHHHHHHGHHHGHHHHGD@CCGGHGGGGGGG
@M02034:409:000000000-BFKT7:1:1107:20350:14586 1:N:0:32
AAAGTCGAGGTGCCTAAAGTGGCAACCCAGACTCAGGGTAATGTTGGTGGTGTAGAGCTTCCTGTAGCCGCATGGCGTTCGTACTTAAATATGGAACTAACCATTCCAATTTTCGCTGTCTCTTATACACATCTCCG
+
CCCCCFCCCCBCGGGGGGGGGGGHHHHGGHHGHHA3GHHACGFAFGE2AAEF1AF5FFFGDGFFHD5FFEFAEFC1>EEGEE2?FHH3BGH4B@3@FCGH31?BEBF4BGGGGE@EEA?EGHG4BF4BG?B2FHH2C
@M02034:409:000000000-BFKT7:1:1107:18448:14592 1:N:0:32
AAAGTCGAGGTGCCTAAAGTGGCAACCCAGACTACGACGAATGTTGGTGGTGTAGAGCTTCCTGTAGCCGCATGGCGTTCGTACTTAAATATGGAACTAACCATTCCAATTTTCGCTGTCTCTTATACACATCTCCGAGCCCACGAGACC
+
CBCCCFBCBBBBGGGGGGGGGGGHHHGGGHHGHHHGGGCGGGFFGHHEGGFFGFHFGHHGGHHHGBGHHGGGGGFGGFGGGGFHHHHHHHHHHHEHHHHHFGFHGDGBGGHHHGGFGDFGHHHHFD3HBHHHGFFGGGGGGEHGCGCGDF
@M02034:409:000000000-BFKT7:1:1107:6648:14592 1:N:0:32
AAAGTCGAGGTGCCTAAAGTGGCAACCCAGACTAATAAGGTTGTTGGTGGTGTAGAGCTTCCTGTAGCCGCATGGCGTTCGTACTTAAATATGGAACTAACCATTCCAATTTTCGCTGTCTCTTATACACATCTCCGAGCCCACGAGACC
+
CCCCBFCCCCBCGGGGGGGGGGGHHHHGGHHGHHHHHHHHHGHGHHHGFGEFGHHHHHGHHHHHHHHHHGGGGGHHGGGGGGHHHHHHHHGHHHHHGHHHGHFHHHGHHHHHHHGGGGGHHHHHHHHHGHGHHHHHGCFGGGHGGFFGGF
@M02034:409:000000000-BFKT7:1:1107:21503:14595 1:N:0:32
AAAGTCGAGGTGCCTAAAGTGGCAACCCAGACTGGGAGGCAGGTTGGTGGTGTAGAGCTTCCTGTAGCCGCATGGCGTTCGTACTTAAATATGGAACTAACCATTCCAATTTTCGCTGTCTCTATACACATCTCCGAGCCCACGAGACCA
+
BACCBFCCCCBBGGGGGGGGGGGHHHHGGGHGHHGHHGGGGGGGHHGFGGEFHHHHHHHHHHHHHHHHHGGGGGHHGFGGGGHHHHHHHHHHHGHHHHHHHHHHHHGGHHHHHHGGGGGHHHHHHHGHHHGHHGHGFGGGGGGGGGGGGF
@M02034:409:000000000-BFKT7:1:1107:19492:14595 1:N:0:32
AAAGTCGAGGTGCCTAAAGTGGCAACCCAGACTAATCAGCAGGTTGGTGGTGTAGAGCTTCCTGTAGCCGCATGGCGTTCGTACTTAAATATGGAACTAACCATTCCAATTTTCGCTGTCTCTTATACACATCTCCGAGCCCACGAGACC
+
BAABBFBBBBBBGGGFFGFFGFGHHHHGGHHGHGFHHGHGFFHHHHGECFGG1GHBFHHHHHHHHFGGGGGEFGHEEGGGGGGHHHHGGHFGGHFHFHHFC03BEGFFFGFHHFFDGGEDFFGFDGBGGFFGGFFFG/>BFC/<@@/<CF
@M02034:409:000000000-BFKT7:1:1107:20366:14597 1:N:0:32
AAAGTCGAGGTGCCTAAAGTGGCAACCCAGACT
+
>11>AD1ADD11AFFGGGGDDBECE0FA0A0AB
@M02034:409:000000000-BFKT7:1:1107:16930:14600 1:N:0:32
AAAGTCGAGGTGCCTAAAGTGGCAACCCAGACTTCGTCGCGGGTTGGTGGTGTAGAGCTTCCTGTAGCCGCATGGCGTTCGTACTTAAATATGGAACTAACCATTCCAATTTTCGCTGTCTCTTATACACATCTCCGAGCCCACGAGACC
+
AA?AAFAB32>AGGGFAFGFGGGHGHEEGAGFHGHGHGCEGEEGGGGGGGEGH3DGFHFHEGHGF4DGFEEEEGFHGGGGGGGHHHDFFHGHHGHFHHGFCGHHHHFHHGHHHHGGGGGHHBHHHHGBGFHGFHGHG?C@?.<FC@CAEC
@M02034:409:000000000-BFKT7:1:1107:20689:14610 1:N:0:32
AAAGTCGATGTGCCTAAAGTGGCAACCCAGACTGGGCCTGGTGTTGGTGGTGTAGAGCTTCCTGTAGCCGCATGGCGTTCGTACTTAAATATGGAACTAACCATTCCAATTTTCGCTGTCTCTTATACACATCTCCGAGCCCACGAGACC
+
CCCCCFCCCFFFGGGGGGGDGGGHHHHGGHHGHHHHHHGGHHHHGHHEFDEFFFHFHEHHHHHHHHHHHGGGGGHHGEGGGECHHHHHHHHFHHFGHHHHHHHHGHFEHHHHHDEGGGFHFHHGFGEHGFFHHHHED@GGGGHGGGGGGG
@M02034:409:000000000-BFKT7:1:1107:16944:14611 1:N:0:32
AAAGTCGAGGTGCCTAAAGTGGCAACCCAGACTTCGTCGCGGGTTGGTGGTGTAGAGCTTCCTGTAGCCGCATGGCGTTCGTACTTAAATATGGAACTAACCATTCCAATTTTCGCTGTCTCTTATACACATCTCCGAGCCCACGAGACC
+
CCCCCFCBCCCCGGGGGGGGGGGHHHHGGHHGHHHGHGGGGGGGGGGGGGEFGGHHHHHHHHHHHHHHHGGEGGHHGGGGGGHHHHHHHHHHHHHHHHHGHHHHHHHHHHHHHHGGGGGGHGHHHHHHHHGHGHGFGCCGGGHGGGGGGG
@M02034:409:000000000-BFKT7:1:1107:25223:14615 1:N:0:32
AAAGTCGAGGTGCCTAAAGTGGCAACCCAGACTCTGAATCATGTTGGTGGTGTAGAGCTTCCTGTAGCCGCATGGCGTTCGTACTTAAATATGGAACTAACCATTCCAATTTTCGCTGTCTCTTATACACATCTCCGAGCCCACGAGACC
+
CBCCBFCCBCBCGGGGGGGGGGGHHHHGGHHGHHHHHHHHHHHHHHHGGGEFHHHGHHHHHHHHHHHHHGGGGGHHGGGGGGHHHHHHFHHHHHHHHHHGHHHHHHHHEHHHHHGGGGGHHGHHHHHHGHGHHHHFDBCFGGHGGGGGGE
@M02034:409:000000000-BFKT7:1:1107:13762:14617 1:N:0:32
AAAGTCGAGGTGCCTAAAGTGGCAACCCAGACTCAGACTGATGTTGGTGGTGTAGAGCTTCCTGTAGCCGCATGGCGTTCGTACTTAAATATGGAACTAACTATTCCAATTTTTGCT
+
CCCCCFCCCCBCGGGGGGGGGGGHHHHGGHGGHGHHGFGHFG5FFHEEFEGEA3F5A53AAFFGD55AAAE0EE11>?>FE12?FFHE3@G4@333B3FG334D44D44F3D44/BD
@M02034:409:000000000-BFKT7:1:1107:5213:14622 1:N:0:32
AAAGTCGAGGTGCCTAAAGTGGCAACCCAGACTACTTATGATGTTGGTGGTGTAGAGCTTCCTGTAGCCGCATGGTGTTCGTACTTAAATATGGAACTAACTATTCCAATTTTCGCTGTCTCTTATACACATCCCGGGCCCA
+
CCCCCFABCCCCGGGGGGGGGGGHHHHGGHHGH33FGD5F55DGGHFA22EA13F55AA35BFFBAAAAEE0BE15@?BGEB2BFFH3@GH4@33@B3GF334DEDF4BFDHF4EEFC>B4BDG44DFFGH3GFFD/>BDGD
@M02034:409:000000000-BFKT7:1:1107:6045:14622 1:N:0:32
AAAGTCGAGGTGCCTAAAGTGGCAACCCAGACTCCTAAGAATGTTGGTGGTGTAGAGCTTCCTGTAGCCGCATGGCGTTCGTACTTAAATATGGAACTAACCATTCCAATTTTCGCTGTCTCTTATACACATCTCCGAGCCCACGAGACC
+
AAAABFBBBBAAGGGGGGGGGGGGGHHGGHHGHHGHHHFFHHHHHHHFFGAFGHGHHHHHHHHFHHHHHGGGGFHHGEGGGFCHHHGGHHGHHHFHHHHHHGHHHHHFDGHHHHGGGGEGHFHHGHFHGCFHHHHFGCCDGEGFGGGGGG
@M02034:409:000000000-BFKT7:1:1107:26360:14622 1:N:0:32
AAAGTCGAGGTGCCTAAAGTGGCAACCCAGACTGCTTTGGCTGTTGGTGGTGTAGAGCTTCCTGTAGCCGCATGGCGTTCGTACTTAAATATGGAACTAACCATTCCAATTTTCGCTGTCTCTTATACACATCTCCGAGCCCACGAGACC
+
CCCCCFCCCCBBGGGGGCGFGGGHHHHGGHHGH33D5DF3AFFGHHHFGGEFGHHHHHHHHHHHHHHHHGGGGGHHGGGGGGFHHHGGHHGHHFGGHHGFHHHHHHGHHHGHHHGGGGGGHGHHHHHHHHHHHHGHG@CGGGHGGGGGGG
@M02034:409:000000000-BFKT7:1:1107:24554:14625 1:N:0:32
AAAGTCGAGGTGCCTAAAGTGGCAACCCAGACTAATGGGATGGTTGGTGGTGTAGAGCTTCCTGTAGCCGCATGGCGTTCGTACTTAAATATGGAACTAACCATTCCAATTTTCGCTGTCTCTTATACACATCTCCGAGCCCACGAGACC
+
CCCCBFCCCBCBGGGGGGGGGGGHHHHGGHHGHHCHHHHHHGGHHGGGGGEGHHHHHHHHHHHHHHHHHGGFGGHGGGGGGGHHHHGHHHHHHHFHGHHHGHHHHHHHHHHHHHGGGGGHHHHHHHFHFGGHHHHHG?CDGEGFGCF?DF
@M02034:409:000000000-BFKT7:1:1107:26340:14626 1:N:0:32
AAAGTCGAGGTGCCTAAAGTGGCAACCCAGACTAGTATGGCTGTTGGTGGTGTAGAGCTTCCTGTAGCCGCATGGCGTTCGTACTTAAATATGGAACTAACCATTCCAATTTTCGCTGTCTCTTATACACATCTCCGAGCCCACGAGACC
+
AABBAFABDDABGEGFGGGGGGGHHHHGGFHGG33D5FE2FFFGHH2EE?EGHHHGHHHHHGHHHHHFHGGEE?GHEGGGEEFGGHGGBGGHF3BFFGFHHHHHHHGHHHHHHHEDE/EFHHGHFGGHHF2FHHFGG/<@FE/?@//<?<
@M02034:409:000000000-BFKT7:1:1107:27953:14627 1:N:0:32
AAAGTCGAGGTGCCTAAAGTGGCAACCCAGACTGGGATTGAGGTTGGTGGTGTAGAGCTTCCTGTAGCCGCATGGCGTTCGTACTTAAATATGGAACTAACCATTCCAATTTTCGCTGTCTCTTATACACATCTCCGAGCCCACGAGACC
+
AAAABFBBBBAAGGGGGGGGGFGC4AGEFCGGHHHCFHGHGHGFEHG2FEAFGDEFFFFHHFHHGFGFFGGCAEHFGEEFGE?FGHGFHHGFHGFHFHHHHHHHDHHDFHHHHHEEFDEGHHGFFBGGFFGHHGHGG?BDGGEFGGGFGG
@M02034:409:000000000-BFKT7:1:1107:4880:14633 1:N:0:32
AAAGTCGAGGTGCCTAAAGTGGCAACCCAGACTGCT
+
BBBBCFCCDCCBGGGGGGGGGGGHHHHGGHHGH335
@M02034:409:000000000-BFKT7:1:1107:24536:14635 1:N:0:32
AAAGTCGAGGTGCCTAAAGTGGCAACCCAGACTAATGGGATGGTTGGTGGTGTAGAGCTTCCTGTAGCCGCATGGCGTTCGTACTTAAATATGGAACTAACCATTCCAATTTTCGCTGTCTCTTATACACATCTCCGAGCCCACGAGACC
+
ABBCAFABBBBBGGGGGGGFGGGFHHHGGHHGHGHHHHHHHGCFDGFGGGEFGFHHHHGHHHHHHHHHHGGGGGHHGGGGGGHHHHHHHHGGHHFHGHHFFHFHHHHEGHFHHFFGGGGHHHHHHHGFFHFHCGGHDDDFGGHGGGFGGC
@M02034:409:000000000-BFKT7:1:1107:16814:14640 1:N:0:32
AAAGTCGAGGTGCCTAAAGTGGCAACCCAGACTAAGCCTCGTGTTGGTGGTGTAGAGCTTCCTGTAGCCGCATGGCGTTCGTACTTAAATATGGAACTAACCATTCCAATTTTCGCTGTCTCTTATACACATCTCCGAGCCCACGAGACC
+
CCCCCFCCCCBBGGGGGGGGGGGHHHHGGHHGHHHHHHHHGHHHHHHEFGEFGHHHHHHHHHHHHHHHHGGGGGHHGGGGGGHHHHHHHHGHHHFHHHHHHHHHHHHHHHHHHHGGGGEEHHHHHHHHHHFHHHHHGGGGGGHGGGGGGG
@M02034:409:000000000-BFKT7:1:1107:13867:14643 1:N:0:32
AAAGTCGAGGTGCCTAAAGTGGCAACCCAGACTAAGAATAATGTTGGTGGTGTAGAGCTTCCTGTAGCCGCATGGCGTTCGTACTTAAATATGGAACTAACCATTCCAATTTTCGCTGTCTCTTATACACATCTCCGAGCCCACGAGACC
+
BBCCCFCCBCBBGGGGGGGFGGGHHHHGGHHGHHHHHHHHHHHGHHHEFGEFGFHHHHHHHHHHHHHHHGGGGGHHGGGGGFHHHHHHHHHHHHGHHHHHHHHHHHGHHHHHHHGGGGGHHHHHHHHHGHHHHHHHGCFGGGHGGGGGGF
@M02034:409:000000000-BFKT7:1:1107:11408:14644 1:N:0:32
AAAGTCGAGGTGCCTAAAGTGGCAACCCAGACTATGAAG
+
BBBBBFBBDBAAGGGGGGGGGGGHHHHGGHHGHH55D55
@M02034:409:000000000-BFKT7:1:1107:16873:14644 1:N:0:32
AAAGTCGAGGTGCCTAAAGTGGCAACCCAGACTCCTTCTCATGTTGGTGGTGTAGAGCTTCCTGTAGCCGCATGGCGTTCGTACTTAAATATGGAACTAACCATTCCAATTTTCGCTGTCTCTTATACACATCTCCGAGCCCACGAGACC
+
BABBBFBABBAAFGGGFFFFEFGHHHHGGHHGHHHHHHHHFGHFGHHEFEEFHHHHHHGHHFHGFGHHHGGGGGHGGGGGGGHHHHHFFHHHHEFFHHHBFFFHHFFHGHHHHHGGGGGGHFHHGGHHGFHHBGGFD/B@GEHEF?DGGA
@M02034:409:000000000-BFKT7:1:1107:20262:14645 1:N:0:32
AAAGTCGAGGTGCCTAAAGTGGCAACCCAGACT
+
DDDCDFCCDDCCGGGGGGGGGGGHHHHGGHA2B
@M02034:409:000000000-BFKT7:1:1107:12527:14647 1:N:0:32
AAAGTCGAGGTGCCTAAAGTGGCAACCCAGACTACGAATAAGGTTGGTGGTGTAGAGCTTCCTGTAGCCGCATGGCGTTCGTACTTAAATATGGAACTAACCATTCCAATTTTCGCTGTCTCTTATACACATCTCCGAGCCCACGAGACC
+
CBCDCFCDDCBAGGGGGGGFGGGHHHHGGHHGHGHEGHHGHHHHHHGEFGEFGHHHHHHHHHHHHHHHHGGGGGHHGGGGGEHHHHHHGHHHHHFHGHHHHHHHHHGHHHHHHHGGGGGHGHHHHHHHHHGHHHHHG@GCGGHGGGGGGC
@M02034:409:000000000-BFKT7:1:1107:19510:14647 1:N:0:32
AAAGTCGAGGTGCCTAAAGTGGCAACCCAGACTAAGAAGGATGTTGGTGGTGTAGAGCTTCCTGTAGCCGCATGGCGTTCGTACTTAAATATGGAACTAACCATTCCAATTTTCGCTGTCTCTTATACACATCTCCGAGCCCACGAGACC
+
AAABAFBBBBABFFGFGGGBGGGFHHHGGHGGHHHHHHHHFGFBGHHEFGGFGHGHFBFHHHHHFGHGHGGCGGHGGFGGGEHHHHGHHHFGHGGFHHHHFGFHHHFHFHHHEHGGGGGGHGHHGHHHGGFFHGGFD/?CGAFFGGGGGA
@M02034:409:000000000-BFKT7:1:1107:13374:14648 1:N:0:32
AAAGTCGAGGTGCCTAAAGTGGCAACCCAGACTCCGAATCATGTTGGTGGTGTAGAGCTTCCTGTAGCCGCATGGCGTTCGTACTTAAATATGGAACTAACCATTCCAATTTTCGCTGTCTCTTATACACATCTCCGAGCCCACGAGAC
+
AABAAFBCBCCAGGGGGGGGGGGHFHHGGHHGHHHGGGGGHHGFGGHEFGEFFGHHHHHHHHHHHHHHHGGGGGHGGFGGGGFHHHHGHHHHHHHFGHFGHHFHGHFHHHGHFFGGGGEFHFGHHHFFFFBHFHGGDBFCCGHGCDGGF
@M02034:409:000000000-BFKT7:1:1107:21611:14650 1:N:0:32
AAAGTCGAGGTGCCTAAAGTGGCAACCCAGACTGGGTCGTCGGTTGGTGGTGTAGAGCTTCCTGTAGCCGCATGGCGTTCGTACTTAAATATGGAACTAACCATTCCAATTTTCGCTGTCTCTTATACACATCTCCGAGCCC
+
BBBBBF?ABDABGGGGGGGGGGGHHHHGGHHGHEHAA2AA2AEE?0EGC1EEA3F5D5AB5FE@55@5@EE/EEC1>1>FE?B??BG3B?G4?333BGHG303B?4B44FFFF4</B/<?BGFG2>22@22@GDG<?//>CE
@M02034:409:000000000-BFKT7:1:1107:2738:14652 1:N:0:32
AAAGTCGAGGTGCCTAAAGTGGCAACCCAGACTAATAATAATGTTGGTGGTGTAGAGCTTTGTAGCCGCATGGCGTTCGTACTTAAATATGGAACTAACCATTCCAATTTTCGCTGTCTCTTATACACATCTCCGAGCCCACGAGACCAG
+
BBAAAFBBDBAAGGGGGGGGGGGHHDFGFHHGHGHFHHHHGHGGFFEBFEBBFFGFGHHHGHGFHGFGGAFGHAEEEEF?BGGHGBBDGFHH3FGHHFHHHHHHHHGFHHHFEEGGEHH4GGGGGDFGHE?GGBB/>B<ACFD/C/AFHH
@M02034:409:000000000-BFKT7:1:1107:16430:14655 1:N:0:32
AAAGTCGAGGTGCCTAAAGTGGCAACCCAGACTCCGACTTCTGTTGGTGGTGTAGAGCTTCCTGTAGCCGCATGGCGTTCGTACTTAAATAT
+
BBBBBFABDBBBGGGGGGGGGGGHHHFG2GEFHBBDEEFGFGGHH3GECAECA3FFHFD35FG5BGGBFEE@EGC1E>EF?EEEGHG@3FHF
@M02034:409:000000000-BFKT7:1:1107:18317:14655 1:N:0:32
AAAGTCGAGGTGCCTAAAGTGGCAACCCAGACTTATAGTCTTGTTGGTGGTGTAGAGCTTCCTGTAGCCGCATGGCGTTCGTACTTAAATATGGAACTAACCATTCCAATTTTCGCTGTCTCTTATACACATCTCCGAGCCCACGAGACC
+
CBCBCFBCCCABGGGGGGGGGGGHHHHCGHFGHHHHHHHHHHHHHHHFGGEEHHHHHHHHHHHHHHHHHGGGGGHGGGGGGGHHHHHHHHHHHHHHHGHGHHHHHHHHHHHHHGGGGGGGHHHHHHHHFHFHHHHHGCGGGGHGGGGGGF
@M02034:409:000000000-BFKT7:1:1107:10677:14657 1:N:0:32
AAAGTCGAGGTGCCTAAAGTGGCAACCCAGACTCAGACGAAGGTTGGTGGTGTAGAGCTTCCTGTAGCCGCATGGCGTTCGTACTTAAATATGGAACTAACCATTCCAATTTTCGCTGTCTCTTATACACATCTCCGAGCCCACGAGACC
+
BBBBBFABBBBBGGGGGFGGGGGHHHHGGHHGHHHHGGGGEGGHHHGGGGGGHFHGHGHHHHHHHHHFFGGFGGHHGGGGGEHHHHGFHHHHHHGFFHHHHHGHHHFFHHHHHHGGGGGGHGHHHHHFGFFHHHFDD@DCGGHGGGGGGA
@M02034:409:000000000-BFKT7:1:1107:11393:14657 1:N:0:32
AAAGTCGAGGTGCCTAAAGTGGCAACCCAGACTAATACGACTGTTGGTGGTGTAGAGCTTCCTGTAGCCGCATGGCGTTCGTACTTAAATATGGAACTAACCATTCCAATTTTCGCTGTCTCTTATACACATCTCCGAGCCCACGAGACC
+
BAAABFBBB@ABGGGGGCGGGGGHGDHCFHEGHHHHHHHGGGGFGDAAFFEFHHHHHHGFHHHHHHHHHGGFGFHHG?EFGFFHHHHGHHEHGHBGHHFBGA3GGGHGHHGGHGGCGGGFHFHHHHFHHHHGHHGHFDGG?CGFGCCGGF
@M02034:409:000000000-BFKT7:1:1107:11747:14665 1:N:0:32
AAAGTCGAGGTGCCTAAAGTGGCAACCCAGACTAATAATAATGTTGGTGGTGTAGAGCTTCCTGTAGCCGCATGGCGTTCGTACTTAAATATGGAACTAACCATTCCAATTTTCGCTGTCTCTTATACACATCTCCGAGCCCACGAGACC
+
CCCCCFCCCCBCGGGGGGGGGGGHHHHGGHHGHGHHHHHHHHHHHHHGFGEFHHHHHHHHHHHHHHHHHGGGGGHHGGGGGGHHHHHHHHHHHHHHHHHHHHHHHHGHHHHHHHGGGGGGHHHHHHHFHHFHHHHGGCCCGGGGGGGGGG
@M02034:409:000000000-BFKT7:1:1107:3036:14666 1:N:0:32
AAAGTCGAGGTGCCTAAAGTGGCAACCCAGACTAAGTCTGATGTTGGTGGTGTAGAGCTTCCTGTAGCCGCATGGCGTTCGTACTTAAATATGGAACTAACCATTCCAATTTTCGCTGTCTCTTATACACATCTCCGAGCCCACGAGACC
+
A@A3AFABBBAAFGGGGGGGGGGFHGG?FCCFGFGBGFEHHHBGHHGAFEAFGFEEGBFHHCGFGGGHHGGEEFHFGEFFGEGHGHHFHFDHHFEFFHGHHFHHHHGFHHHHHHGGGGGGHHHFFHFGHFHHHHHGECGGGGHGGGGGGF
@M02034:409:000000000-BFKT7:1:1107:4234:14667 1:N:0:32
AAAGTCGAGGTGCCTAAAGTGGCAACCCAGACTTCTGGTGCTGTTGGTGGTGTAGAGCTTCCTGTAGCCGCATGGCGTTCGTACTTAAATATGGAACTAACCATTCCAATTTTCGCTGTCTCTTATACACATCTCCGAGCCCACGAGACC
+
BBBBBBAABBAAGGGGGDGFGGGEBAFEEHGDHHHHHHBGHHHGHHGEF?AAAAFGGFFFFHHHHFHBFFGGGGHFEEGGGEHHHFGHHHHHHH33@FFBGFFHGBDGHHHHGHGGGGGHGHFHEGBEFC2FHHEFD/B/DG/?DG/D??
@M02034:409:000000000-BFKT7:1:1107:21690:14674 1:N:0:32
AAAGTCGAGGTGCCTAAAGTGGCAACCCAGACTGGGGATGGGGTTGGTGGTGTAGAGCTTCCTGTAGCCGCATGGCGTTCGTACTTAAATATGGAACTAACCATTCCAATTTTCGCTGTTCTTATACACATCTCCGAGCCCACGAGACCA
+
CDDDDFCDDCCCGGGGGGGGGGGHHHHGGHHGHHHHGGGGGHGEGFGEFGEFFFHFHHHHHHHHHHHHHGGGGGHHGGGGGGHHHHHHHHHHHHGGHHGGGHFHHHHGHHHHHGGGGGGHHHHGHHFHGFHHHHHGGGGGGHGGGGGGGG
@M02034:409:000000000-BFKT7:1:1107:4405:14684 1:N:0:32
AAAGTCGAGGTGCCTAAAGTGGCAACCCAGACTAGTAATCATGTTGGTGGTGTAGAGCTTCCTGTAGCCGCATGGCGTTCGTACTTAAATATGGAACTAACCATTCCAATTTTCGCTGTCTCTTATACACATCTCCGAGCCCACGAGACC
+
ABBBBFAA?DAAFGGGGGGGGGEHHHHGGAFGH33F5ADF5DFGBGG222B21AGBA5B35FFFB55AAEEEGEA10B>F1?BFCEGE3FD4@333BBGH3?3B?4GBBF?GGD//EE<BFHFFGGFGFHFFFDD2/><@CF/F/C/CDF
@M02034:409:000000000-BFKT7:1:1107:19510:14687 1:N:0:32
AAAGTCGAGGTGCCTAAAGTGGCAACCCAGACTACGAAGGATGTTGGGG
+
CCCCCFBCCCCCGGGGGGGGGGGHHHHGGHHGHD3B222B2FGH5D20A
@M02034:409:000000000-BFKT7:1:1107:7051:14688 1:N:0:32
AAAGTCGAGGTGCCTAAAGTGGCAACCCAGACTACTAATCAGGTTGGTGGTGTAGAGCTTCCTGTAGCCGCATGGCGTTCGTACTTAAATATGGAACTAACCATTCCAATTTTCGCTGTCTCTTATACACATCTCCGAGCCCACGAGACC
+
AABAAFBBBBABGGGGGGGFGGGHHHHGGGHGHHHHHHHHHHHFGHGFFEAFGHHHHHGHHHHHFHHHGGGGGGHHEEGFEFHHHHHFHHGHHHBGGHGHHHGHHHHHHGHGHGGCFCE34BGGHHGFDFBHFBFBB</BBEHEFGG/EF
@M02034:409:000000000-BFKT7:1:1107:29066:14689 1:N:0:32
AAAGTCGAGGTGCCTAAAGTGGCAACCCAGACTGGGGTGAGTGTTGGTGGTGTAGAGCTTCCTGTAGCCGCATGGCGTTCGTACTTAAATATGGAACTAACCATTCCAATTTTCGCTGTCTCTTATACACATCTCCGAGCCCACGAGACC
+
CCCCCFCBCCCCGGGGGGGGGGGHHHHGGHHGH322AEEFE5FGGHHGGGEGHHHHFHHHHHHHHHHHHGGEGGHHGGGGGGHHHHHHHHHHHGGHHHHHHGHHHHHHHHHHHHGGGGGHHHHHHHHHHHFFHHGHGGCGGGGGGFCDGG
@M02034:409:000000000-BFKT7:1:1107:25945:14699 1:N:0:32
AAAGTCGAGGTGCCTAAAGTGGCAACCCAGACTGCTGCGGGTGTTGGTGGTGTAGAGCTTCCTGTAGCCGCATGGCGTTCGTACTTAAATATGGAACTAACCATTCCAATTTTCGCTTCTCTTATACACATCTCCGAGCCCACGAGACCA
+
CBCCCFABCDABGGGGGGGGGGGHFHHGGHHGHHHHHGGEGGGGGHHGGGEBGHHHHHHHHHGHHFHGHGGGGGHHGGGGFECGFHHGHHFFHHHGFHHHHFFHHHFHHGHHHGGDFGGF23FDF>FDG2@GF2@D?@C@FEGC@CEDGF
@M02034:409:000000000-BFKT7:1:1107:28591:14701 1:N:0:32
AAAGTCGAGGTGCCTAAAGTGGCAACCCAGACTTCTAAGATGGTTGGTGGTGTAGAGCTTCCTGTAGCCGCATGGCGTTCGTACTTAAATATGGAACTAACCATTCCAATTTTCGCTGTCTCTTATACACATCTCCGAGCCAA
+
BABAAFAAD>AA4FG544FAFFFHFAGEFHAFHAEG5DFF5GFGHGGGEGEFGFHFFBHHHHFDHDFFF?E>EEFFEFGAFEFHHF4BFBFHHEFGHHFC3BGE34?44FGHFGE?//EFFGGHFFBF2CFHFH1DA/BBC0@
@M02034:409:000000000-BFKT7:1:1107:1870:14714 1:N:0:32
AAAGTCGAGGTGCCTAAAGTGGCAACCCAGACTAATAGTAATGTTGGTGGTGTAGAGCTTCCTGTAGCCGCATGGCGTTCGTACTTAAATATGGAACTAACCATTCCAATTTTCGCTGTCTCTTATACACATCTCCGAGC
+
AA>1AD1A1D>AGGGGGGGG1B0AE0GCGCFFFHD1DF2FGG2GGDAAFAABGB12D1AFH1GFGHFGHFCAAFHCEEEFEE>E?GF1GE@GG11FFGFHEEFHHHHDFFGHFBE?EEE<BFFE1BBEGBFCHGHBA//B
@M02034:409:000000000-BFKT7:1:1107:28579:14719 1:N:0:32
AAAGTCGAGGTGCCTAAAGTGGCAACCCAGACTTCTAAG
+
CCCDCFBCCCCCGGGGGGGGGGGHHHHGGHCF3BFF5A5
@M02034:409:000000000-BFKT7:1:1107:7334:14722 1:N:0:32
AAAGTCGAGGTGCCTAAAGTGGCAACCCAGACTTGTTC
+
CCCCCFCCCCBCGGGGGGGGGGGHHHHGGHHGHB3G55
@M02034:409:000000000-BFKT7:1:1107:9310:14723 1:N:0:32
AAAGTCGAGGTGCCTAAAGTGGCAACCCAGACTACTACTACGGTTGGTGGTGTAGAGCTTCCTGTAGCCGCATGGCGTTCGTACTTAAATATGGAACTAACCATTCCAATTTTCGCTGTCTCTTATACACATCTCCGAGCCCACGAGACC
+
CCCCCFCCCCBCGGGGGGGGGGGGHHHGGHHGHHHGFFHHHGGHFGGEFGEFGHHHHHHHHHHHHHHHHGGGGGHHGGGGGFHHHHHHHHHHHHGHHHHHHHGHHHHHHHHHHFGGGGGHHHHHHHHHGHFHHHHGGDFGGGHGGGGGGF
@M02034:409:000000000-BFKT7:1:1107:27038:14726 1:N:0:32
AAAGTCGAGGTGCCTAAAGTGGCAACCCAGACTTGTGG
+
ABCCCFBCCCBCGGGGGGGGGGGHHHHGGHHGHD3D3A
@M02034:409:000000000-BFKT7:1:1107:28599:14727 1:N:0:32
AAAGTCGAGGTGCCTAAAGTGGCAACCCAGACTTCTAAG
+
BBBBBFABBBBBGGGGGGGGGGGHHHHGFH2A35DD555
@M02034:409:000000000-BFKT7:1:1107:12614:14733 1:N:0:32
AAAGTCGAGGTGCCTAAAGTGGCAACCCAGACTTTGCAGACTGTTGGTGGTGTAGAGCTTCCTGTAGCCGCATGGCGTTCGTACTTAAATATGGAACTAACCATTCCAATTTTCGCTGTCTCTTATACACATCTCCGAGCCCACGAGACC
+
CCBCBFCCCDBCGGGGGGGGGGGHHHHGGHHGHDGGDEG5GGHHHHHEFGEFGHHHHHHHHHHHHHHHHGGGGGHHGFGGGGHHHHHGHHHHHHHHHHHHHHHHHHHHHHHHHHGGGGGGHHHHHHHHHHFHHHHHGCGGGGHGGGGGGA
@M02034:409:000000000-BFKT7:1:1107:14020:14734 1:N:0:32
AAAGTCGAGGTGCCTAAAGTGGCAACCCAGACTAATAATCAGGTTGGTGGTGTAGAGCTTCCTGTAGCCGCATGGCGTTCGTACTTAAATATGGAACTAACCATTCCAATTTTCGCTGTCTCTTATA
+
AABBAFBBBBA?GGGGGGGFGGGHHGCGGGHGHHHHGHHHHGCDGHGEFG1FFAEGHFHHHHGGGHHGHGGGGGHEGGGGGGHHEHHHHFFHGFFDBBB3CFGGGFFFFGHGHHGGGG/BHFHHHHD
@M02034:409:000000000-BFKT7:1:1107:4309:14734 1:N:0:32
AAAGTCGAGGTGCCTAAAGTGGCAACCCAGACTAAGAATATGGTTGGTGGTGTAGAGCTTCCTGTAGCCGCATGGCGTTCGTACTTAAATATGGAACTAACCATTCCAATTTTCGCTGTCTCTTATACACATCTCCGAGCCCACGAGACC
+
AABBAFBBDBABGFGGGGFGGFGHHGHGGHGGHHHFGHHHHHHGHGGEFGEBBFGGHGHHGHHHGGHGHGGCFGHGGEFGEECCGHHGHHHHGHGDGGFGGGFGHHFHHHGHHFFGGGFFHHHHHHHHFHEHHHGDFBGBCFGEFC@D??
@M02034:409:000000000-BFKT7:1:1107:10059:14736 1:N:0:32
AAAGTCGAGGTGCCTAAAGTGGCAACCCAGACTAAGAAGGATGTTGGTGGTGTAGAGCTTCCTGTAGCCGCATGGCGTTCGTACTTAAATATGGAACTAACCATTCCAATTTTCGCTGTCTCTTATACACATCTCCGAGCCCACGAGA
+
AAAABFBBBBBBFGGGGGGGGGGFHDH?AGDFHHHHFFGFGFHHHHHEFGAEHFGEHHHHHFHFHHHGGGGEFGHEFGGGGGHHHHHGFGDHHH3FFGGEFHHGHHHFHHHHHBEDEGGFHFHHHHGFG2DHFHG2D/</<<FFC/@D
@M02034:409:000000000-BFKT7:1:1107:26215:14737 1:N:0:32
AAAGTCGAGGTGCCTAAAGTGGCAACCCAGACTGGGAGGGAGGTTGGTGGTGTAGAGCTTCCTGTAGCCGCATGGCGTTCGTACTTAAATATGGAACTAACCATTCCAATTTTCGCTGTCTCTTATACACATCTCCGAGCCCACGAGACC
+
CCCCCFCBCCBCGGGGGGGFGGGHHHHGGHHGHHHHHGGGGGGEHHGFGGEFGHHHHHHHHHHHHHHGHGGGGGHHGGGGGGGHHHHHHHHHHHHGHHGGHHHHHHHHHHHHHFGGGGGHHHHHHHHFFHFHHHGHE/CFGGHGGGGGGF
@M02034:409:000000000-BFKT7:1:1107:20541:14737 1:N:0:32
AAAGTCGAGGTGCCTAAAGTGGCAACCCAGACTACGCATCCGGTTGGTGGTGTAGAGCTTCCTGTAGCCGCATGGCGTTCGTACTTAAATATGGAACTAACCATTCCAATTTTCGCTGTCTCTTATACACATCTCCGAGCCCACGAGACC
+
BBBCBFCCCBABGGGGGGGFGGGGHHHGGHHGHHHGGGGGHGGGGGGEFGEFGFHHHHHHHHHHHHHHHGGGGGHHGGGGGEGHHHHHHHHGHHGHHHHHHHHHHHGHHHHHHHGGGGDFHHHHHHHHGGHHHHHHGFGGGGHGGGGGGG
@M02034:409:000000000-BFKT7:1:1107:14964:14743 1:N:0:32
AAAGTCGAGGTGCCTAAAGTGGCAACCCAGACTAATAATAATGTTGGTGGTGTAGAGCTTCCTGTAGCCGCATGGCGTTCGTACTTAAATATGGAACTAACCATTCCAATTTTCGCTGTCTCTTATACACATCTCCGAGCCCACGAGACC
+
BBCBBFCCCCBBGGGGGGGGGGGHHHHGGHHGHHHHHHHHHHHGHHHEGGEFGHHHHHHHHHHHHHHHHGGGGGHHGGGGGFHHHHHHHHHHHHHHHHGFHHHHHHGHHHHHHHGGGGGHHHHHHHHGGHGHHHHHFCGGGGHGGGGGGC
@M02034:409:000000000-BFKT7:1:1107:20638:14746 1:N:0:32
AAAGTCGAGGTGCCTAAAGTGGCAACCCAGACTAATTCGAATGTTGGTGGTGTAGAGCTTCCTGTAGCCGCATGGCGTTCGTACTTAAATATGGAACTAACCATTCCAATTTTCGCTGTCTCTTATACACATCTCCGAGCCCACGAGAC
+
ABB@AF@ABBAAFGGGGGGGFFGHHHHDFEDFHGHEGFGGFGHHHHEEFGGFFGGHGFHHHGHHHHHHHGGFGGHHGGGGGGFAFGHFHEDDHHGHGGFFFHHGHHFHHGHHHEEDFGGHHGHFFFGHGCDFBGHHF/B?CFGFG@CFG
@M02034:409:000000000-BFKT7:1:1107:9650:14751 1:N:0:32
AAAGTCGAGGTGCCTAAAGTGGCAACCCAGACTAGTGATAAGGTTGGTGGTGTAGAGCTTCCTGTAGCCGCATGGCGTTCGTACTTAAATATGGAACTAACCATTCCAATTTTCGCTGTCTCTTATACACATCTCCGAGCCCACGAGACC
+
BBBBBFBBBDABGGGGGGGGGGGGHHFFGEEFHFH5F5DGFHFHHFEABEEFHBHBGGHHFFHHHGHHHGGEEFHFGEFEGECGHHGGFHGFGGFFFHHGHADGHGFFGHHHHGEGGGFFHBFHGHHFFHEFHGEGABDFGAGGFGG?<F
@M02034:409:000000000-BFKT7:1:1107:19723:14756 1:N:0:32
AAAGTCGAGGTGCCTAAAGTGGCAACCCAGACTCATAAGAATGTTGGTGGTGTAGAGCTTCCTGTAGCCGCATGGCGTTCGTACTTAAATATGGAACTAACCATTCCAATTTTCGCTGTCTCTTATACACATCTCCGAGCCCACGAGACC
+
BBBBBFAADDAAGGGGGGGADFGHHHHGGHHGGHHHHHHHHHGDGHFEFGEFFEGFHHHHHHHHGFHHHGGGGGHHGGGGGFGHHHHFHHHHHHGHHHGHHHHHHDFFHHHHHHGGGGGHHHGGHHHHHHFHHHGGGB/CDFHGGGGGGC
@M02034:409:000000000-BFKT7:1:1107:21431:14767 1:N:0:32
AAAGTCGAGGTGCCTAAAGTGGCAACCCAGACTGATAGGAATGTTGGTGGTGTAGAGCTTCCTG
+
CCCCCFBBCCCCGGGGGGGGGGGHHHHGGHHGHH3F5F335BGH5D2AA2BAA3D5A53A5BFE
@M02034:409:000000000-BFKT7:1:1107:27944:14768 1:N:0:32
AAAGTCGAGGTGCCTAAAGTGGCAACCCAGACTTGTCAGCCGGTTGGTGGTGTAGAGCTTCCTGTAGCCGCATGGCGTTCGTACTTAAATATGGAACTAACCATTCCAATTTTCGCTGTCTCTTATACACATCTCCGAGCCCACGAGACC
+
ABBBBFBBBBABGFGGGGGGGGGFHFFGGHHGHHHHHHHHHGGEEFGGGGEFHFHFHHHGHGHHGFHHHGGGGGHHGGGGGFFHHHHHHHHHHHGHHHGGFHHHGHFFHHHHHHGGGGFHHGHHHGFFFFGHHHGFG?/@DFEGGGGG?F
@M02034:409:000000000-BFKT7:1:1107:20874:14772 1:N:0:32
AAAGTCGAGGTGCCTAAAGTGGCAACCCAGACTAATAATCAGGTTGGTGGTGTAGAGCTTCCTGTAGCCGCATGGCGTTCGTACTTAAATATGGAACTAACCATTCCAATTTTCGCTGTCTCTTATACACATCTCCGAGCCCACGAGACC
+
BCCCBFBBBCBBGGGGGGGGGGGGHHHGGHHGHHHHHHHHHHHHHHGFGGEFGHHHHHHHHHHHHHHHHGGGGGHHGGGGGGHHHHHHHHHHHHHGHHHGHHHHHHHHHHHHHHGGGGGHHGHHHHFHHGFHHHFFGDFGGGHGG/CGGG
@M02034:409:000000000-BFKT7:1:1107:21500:14775 1:N:0:32
AAAGTCGAGGTGCCTAAAGTGGCAACCCAGACTCAGAAGAATGTTGGTGGTGTAGAGCTTCCTGTAGCCGCATGGCGTTCGTACTTAAATATGGAACTAACCATTCCAATTTTCGCTGTCTCTTATACACATCTCCGAGCCCACGAGACC
+
CCCCCFCCCCABGGGGGGGGGGGHHHHGGHHGHHHHHHHHHHHHHHHEFGEFGHHHHHHHHHHHHHHHHGGGGGHHGGGGGGHHHHHHHHHHHHHHHHHHHHHHHHHHHHHHHHGGGGGHGHHHHHGHFHHHHHHFGCCGGGHGGGGGGG
@M02034:409:000000000-BFKT7:1:1107:19108:14776 1:N:0:32
AAAGTCGAGGTGCCTAAAGTGGCAACCCAGACTGGGGGGGGGGTTGGTGG
+
CCCCBFCCCCBBGGGGGFGFGGGHHHHGGHHGHHHHGGGGFFFF?F?.;9
@M02034:409:000000000-BFKT7:1:1107:21481:14785 1:N:0:32
AAAGTCGAGGTGCCTAAAGTGGCAACCCAGACTCAGAAGAATGTTGGTGGTGTAGAGCTTCCTGTAGCCGCATGGCGTTCGTACTTAAATATGGAACTAACCATTCCAATTTTCGCTGTCTCTTATCCACATCTCCGAGCCC
+
AAAAAFAADBAAGGGGGGGGG4FFAGHE22AFHCGC3DA33B555B2B221AAFGB5FBGAFGBFBAAG1EEEGFHG>EA>EBCFGHEFF4F@333BBE3BGFH3FFHBEG4GH/EE/?3BBGBGH3B4B111BGGD/BCCE
@M02034:409:000000000-BFKT7:1:1107:29204:14786 1:N:0:32
AAAGTCGAGGTGCCTAAAGTGGCAACCCAGACTAAGAATGAGGTTGGTGGTGTAGAGCTTCCTGTAGCCGCATGGCGTTCGTACTTAAATATGGAACTAACCATTCCAATTTTCGCTGTCTCTTATACACATCTCCGAGCCCACGAGACC
+
CCCCCFBCBCBCGGGGGGGGGGGHHHHGGGHGHHHHHHHHHHHHHFCGFGGGGGHGEHHHHHHHHHGHHGGGGGHHGGGGGEGHHHHGHHHHH3EGFGHHGHFHHHHFFGGHHHFGGDEGGHHHGHHHHFFGHHHHGGCFCEGFGGCGGG
@M02034:409:000000000-BFKT7:1:1107:10228:14787 1:N:0:32
AAAGTCGAGGTGCCTAAAGTGGCAACCCAGACTCCTACTCA
+
BBBBBFBBBBBBFGGGGGGFGGGHHHHGGHGGHCEFGHCF5
@M02034:409:000000000-BFKT7:1:1107:23756:14798 1:N:0:32
AAAGTCGAGGTGCCTAAAGTGGCAACCCAGTGGGTTGGTGGTGTAAAGCTTCCTGTAGCCGCATGGCGTTCGTACTTAAATATGGAACTAACCATTCCAATTTTCGCTGTCTCTTATACACATCTCCGAGCCCACGAGACCAGAGAGGAT
+
BCCCBFCBCCBCGGGGGGGGGGGHHHHGGHGHHHGGGGGGGGGHHHHHHHHHHHHHHHHHGGGGGHHGGGGGG2FGHHHHHFHHHGHHHHHHHHHHHHHHHHHHHGGGGGHHHHHHHFHHHHHHHHHGGGGGGHGGCGDDGHFHHGGGFG
@M02034:409:000000000-BFKT7:1:1107:27640:14802 1:N:0:32
AAAGTCGAGGTGCCTAAAGTGGCAACCCAGACTACTCAGCCTGTTGGTGGTGTAGAGCTTCCTGTAGCCGCATGGCGTTCGTACTTAAATATGGAACTAACCATTCCAATTTTCGCTGTCTCTTATACACATCTCCGAGCCCACGAGACC
+
BBCCBFCCDDBCGGGGGGGGGGGHHHHGGHHGHGGHHHHHGHHHHHGGFGFFFFHFFHHHHHHHGFHFFGGGGGF1EEEGFEFHHHHHHHHHHHEDHHHGBF3GFFHFHHFHHDEEGGEGHHHFFHHHGFHHHHHGFCCFFGHGGGGGGF
@M02034:409:000000000-BFKT7:1:1107:27613:14805 1:N:0:32
AAAGTCGAGGTGCCTAAAGTGGCAACCCAGACTTCTAATCAGGTTGGTGGTGTAGAGCTTCCTGTAGCCGCATGGCGTTC
+
BCCCBFBACCCCGGGGGGGGGGGHHHHGGH2FHEAFAFG3BBFGGG2E22E1A3F5AAA3AFDBFAFD3EEAEE?1>?>F
@M02034:409:000000000-BFKT7:1:1107:7253:14808 1:N:0:32
AAAGTCGAGGTGCCTAAAGTGGCAACCCAGACTAATAAGGAGGTTGGTGGTGTAGAGCTTCCTGGAGCCGCATGGCGTTCGT
+
CCCCCFCCCCCCGGGGGGGGGGGHHHHGGHHGH33FA5B33BA22BA2A1EC13F5A53F5BB532B2AEE0EEA1E?>1>?
@M02034:409:000000000-BFKT7:1:1107:27592:14808 1:N:0:32
AAAGTCGAGGTGCCTAAAGTGGCAACCCAGACTTCTAATCAGGTTGGTGGTGTAGAGCTTCCTGTAGCCGCATGGCGTTCGTACTTAAATATGGAACTAACCATTCCAATTTTCGCTGTCTCTTATACACATCTCCGAGCCCACGAGACC
+
BBBBBFABDBAAGGGGGFGGGGGHHHHGGHCCGGHGHEGFA3GHHHGE22EF13GEG5F3DGGGHFEBDEEAGEC1>B>FAE2??@GE@FGD@B33B@GH313BFFG44F?GE?/?EE?F4GF44BGDGFH2GFGBA/<B@/FCC@C?DE
@M02034:409:000000000-BFKT7:1:1107:5963:14808 1:N:0:32
AAAGTCGAGGTGCTAAAGTGGCAACCCAGACTCGGCCGGCGGTTGGTGGTGTAGGGCTTCCTGTAGCCGCATGGCGTTCGTACTTAAATATGGAACTAACCATTCCAATTTTCGCTGTCTCTTATACACATCTCCGAGCCC
+
AAAAAFAADDAAGFFBBFGFFFHHHHCFHGGGGCDDGGGGCG00>E1F?>FFD@3?2?F23FFGFHDDA/EGGH0E?ECEE2F?F?D?D2BDG22BB2?2<<CFF?>FGHHHFDDDD/?F11F1?1<@1<><<=1C<@-<<
@M02034:409:000000000-BFKT7:1:1107:20933:14811 1:N:0:32
AAAGTCGAGGTGCCTAAAGTGGCAACCCAGACTAAGGAGCAGGTTGGTGGTGTAGAGCTTCCTGTAGCCGCATGGCGTTCGTACTTAAATATGGAACTAACCATTCCAATTTTCGCTGTCTCTTATAC
+
AAAAAF1ADDAAGGGGF1GAAGFFFCFEFFA0FFGFF1FCHF/BF0/BFE/BFBDGFBBF1GFFHH2FHGG?EEFHGEEGEEFEEH2@FFHHHHEHGFGHF0GGEGG2BF1F>2>/EE/12BFGGB2>
@M02034:409:000000000-BFKT7:1:1107:24083:14812 1:N:0:32
AAAGTCGAGGTGCCTAAAGTGGCAACCCAGACTTCTTCGAGTGTTGGTGGTGTAGAGCTTCCTGTAGCCGCATGGCGTTCGTACTTAAATATGGAACTAACCATTCCAATTTTCGCTGTCTCTTATACACATCTCCGAGCCCACGAGACC
+
BBCCBFCCCCABGGGGGGGFGGGHGHHGGHHGHHHHHHHHHHHHHHHGGGEFGHHHHHHHHHHHHHHHHGGGGGHHGGGGGGHHHHHHHHHHHHHHHHHHHHGHHHHGHHHHHHGGGGGHHHHHHHHHGHHHHHHHGDGGGGHGGGGGGE
@M02034:409:000000000-BFKT7:1:1107:22740:14818 1:N:0:32
AAAGTCGAGGTGCCTAAAGTGGCAACCCAGACTAATACTAGGGTTGGTGGTGTAGAGCTTCCTGTAGCCGCATGGCGTTCGTACTTAAATATGGAACTAACCATTCCAATTTTCGCTGTCTCTTATACACATCTCCGAGCCCACGAGACC
+
BABBBFBBBBBBGGGGGGFGGGGHHHHGGHHGHHHHHHHHHGHCGGGFGGEFGHHHHHHHHHHGFGHHHGGGGGHHGGGGGGHHHHHHHHHHHHHHHHHGHHHHHHHHGHHHHFGGGGGHHGHHGHFHHFFHGHHHGCGGGGHGGGGGGG
@M02034:409:000000000-BFKT7:1:1107:17862:14821 1:N:0:32
AAAGTCGAGGTGCCTAAAGTGGCAACCCAGACTAAGAATGCGGTTGGTGGTGTAGAGCTTCCTGTAGCCGCATGGCGTTCGTACTTAAATATGGAACTAACCATTCCAATTTTCGCTGTCTCTTATACACATCTCCGAGCCCACGAGACC
+
CCCCCFCCBCCCGGGGGGGGGGGHHHHGGHHGHGECGHHD522AAE0AAEEGCDGBGEFFAGHHFFFFFFG0EEHFEEEGGGCEGHHHFHHHHH3FGHHHFCFGHDHBBFFGHBEGGGGFHGHGHHHFHFG2GHHGGBDGGGHGGG?DDF
@M02034:409:000000000-BFKT7:1:1107:25997:14825 1:N:0:32
AAAGTCGAGGTGCCTAAAGTGGCAACCCAGACTCCGAATCAGGTTGGTGGTGTAGAGCTTCCTGTAGCCGCATGGCGTTCGTACTTAAATATGGAACTAACCATTCCAATTTTCGCTGTCTCTTATACACATCTCCGAGCCCACGAGACC
+
BBBBBFBBBBBBGGGGGGGGGGGHHHHGGHHGHHHGGGGGGHHFHHGFEFEFF3GFFFGHHGHHGDGGGGGGGGFEGEEGGA2GHHHGHFHHHHEF@GFFGA3GHGHFHHHHHDEAFEGFFFHFGHFGGFHFCGDBC<B@GGEGCAFGGE
@M02034:409:000000000-BFKT7:1:1107:15392:14835 1:N:0:32
AAAGTCGAGGTGCCTAAAGTGGCAACCCAGACTGGGACGGCGGTTGGTGGTGTAGAGCTTCCTGTAGCCGCATGGCGTTCGTACTTAAATATGGAACTAACCATTCCAATTTTCGCTGTCTCTTATACACATCTCCGAGCCCACGAGACC
+
CCCCCFCCCCBBGGGGGGGGGGGGHHHDGHHGHHHHGHGGGGGGGGGBFEEFHHHGHHGGHGHHHHHHHGG/EGHFGEEEGDCGGHFGHHHHGHDGHHHHHHHHHGFHFHHHHGCGGGGHHHHHGHFHHBFFGHHBECFC@FCEGGG?DA
@M02034:409:000000000-BFKT7:1:1107:4410:14839 1:N:0:32
AAAGTCGAGGTGCCTAAAGTGGCAACCCAGACTAATAATGCGGTTGGTGGTGTAGAGCTTCCTGTAGCCGCATGGCGTTCGTACTTAAATATGGAACTAACCATTCCAATTTTCGCTGTCTCTTATACACATCTCCGAGCCCACGAGACC
+
CBCCCFCCCCBBGGGGGGGGGGGHHHHGGHHGHHHHGHHFFGEAAFFEE?FFFGHHFGHHFGHHGFHGFGFEFGGFEEEGGEGHHHHGFFHHGHBDHHFFFEEFGFGDHHHHHHGDGGFHHHGGFGFHFFGFHHHFF?CGGGFFGGGGGF
@M02034:409:000000000-BFKT7:1:1107:17299:14841 1:N:0:32
AAAGTCGAGGTGCCTAAAGTGGCAACCCAGACTAATAATAAGGTTGGTGGTGTAGAGCTTCCTGTAGCCGCATGGCGTTCGTACTTAAATATGGAACTAACCTTTCCATTTTT
+
BBBBBFAABBBBGGGGFGGGFGEFHHHGFHHGHHGGHGBD5FHGFFGFFGGFHEEDGHHHHHGHHGHHFGGGGGHHGGGGGGFGGHHHHGBGHGHHGFGCGA3B3BBB4BFGE
@M02034:409:000000000-BFKT7:1:1107:9367:14842 1:N:0:32
AAAGTCGAGGTGCCTAAAGTGGCAACCCAGACTGCTCCTCATGTTGGTGGTGTAGAGCTTCCTGTAGCCGCATGGCGTTCGTACTTAAATATGGAACTAACCATTCCAATTTTCGCTGTCTCTTATACACATCTCCGAGCCCACGAGACC
+
BBBBBFBBBDAAGGGGGGGGGGGHHHHGGHHGHHHHHHHHHHHHHHHGGGBFGHHHHHHHHHHHHHHHHGGEGGHHGEGGGGHHHHHHHHHHHHHGHHHHHHHHHHGGGHHHHHGGGGGHHHHHHHGHGHFHHHHFDCGGGGHGGGGGGG
@M02034:409:000000000-BFKT7:1:1107:20494:14842 1:N:0:32
AAAGTCGAGGTGCCTAAAGCGGCAACCCAGACTACTCGTTCGGTTGGTGGTGTAGAGCTTCCTGTAGCCGCATGGCGTTCGTACTTAAATATGGAACTAACCATTCCAATTTTCGCTGTCTCTTATACACATCTCCGAGCCCACGAGACC
+
CCCCCFDDDDABGGGGGGGGGGGGGHHGGHHGHFGHHGHGHGGGGGGGGGAFGHHHHHHHHHHHHHHHHGGGGGHHGGGGGGHHHHHHGHHHHHFHGHHHHHHHHHGHHHHHHHGGGGGHHGHHHHHHGHGGFHHHGGGGGGHGGGGGGF
@M02034:409:000000000-BFKT7:1:1107:17278:14844 1:N:0:32
AAAGTCGAGGTGCCTAAAGTGGCAACCCAGACTAATAATAAGGTTGGTGGTGTAGAGCTTCCTGTAGCCGCATGGCGTTCGTACTTAAATATGGAACTAACCATTCCAATTTTCGCTGTCTCTTATACACATCTCCGAGCCCACGAGACC
+
CCCCCFBCCCCCGGGGGGGGGGGHHHHGGHHGHHFHHHGFGHHHHHGGGGEFHHHHHHHHHHHHHHHHHGGGGGHHGGGGGGGHHHGHHHHHHHHHHHHHHHHHHHGHHHHHHHGGGGGHHHHHHHFFHHFHFHFHDB?DGGHGGCGGGG
@M02034:409:000000000-BFKT7:1:1107:25878:14853 1:N:0:32
AAAGTCGAGGTGCCTAAAGTGGCAACCCAGACTAATCGTGATGTTGGTGGTGTAGAGCTTCCTGTAGCCGCATGGCGTTCGTACTTAAATATGGAACTAACCATTCCAATTTTCGCTGTCTCTTATACACATCTCCGAGCCCACGAGACC
+
BABBBFA>DBABFFGDGGGGFGGHHHHGGHHGHHHHHGHHGGHFFHHGGGEGGHHHHGGHHGHHHHHHHGEEGGFHGGGGGGHHGHHHHHHHHHHGHHFHHHHHHHFGDGHHHGGGDGGHHHHHGHHHGGHHHHBG?CCFGGHGGCGFGG
@M02034:409:000000000-BFKT7:1:1107:13350:14855 1:N:0:32
AAAGTCGAGGTGCCTAAAGTGGCAACCCAGACTCATACTCATGTTGGTGGTGTAGAGCTTCCTGTAGCCGCATGGCGTTCGTACTTAAATATGGAACAACCATTCCAATTTTCGCTGTCTCTTATACACATCTCCGAGCCCACGAGACTA
+
CCCCCFCCCCBCFGGGGGGGGGGHHHHGGHHGHHHHHHHHGHHGHHHGGGEFHHHHHHHHHGHHFHHHHGGFGGHHGGGGGGHHHHHHHHHHHHHHHHHHGGHHHFHHHHHHHEGGGGHHHHHHHHEHHFHHHHHGGGGGGHGGGGGGHF
@M02034:409:000000000-BFKT7:1:1107:22331:14856 1:N:0:32
AAAGTCGAGGTGCCTAAAGTGGCAACCCAGACTGGGTCGGGGGTTGGTGGTGTAGAGCTTCCTGTAGCCGCATGGCGTTCGTACTTAAATATGGAACTA
+
AAAAAFA1@?AAGGGF1F1EGGGHCGHGGGHGHHGHHFGGGGGEGGEEEFEFHFHBFHHHGGGFGBFFBEE?EE00>EEG?EHFFHHHBGBD2B11BFG
@M02034:409:000000000-BFKT7:1:1107:18440:14857 1:N:0:32
AAAGTCGAGGTGCCTAAAGTGGCAACCCAGACTTCTCCGTCGGTTGGTGGTGTAGAGCTTCCTGTAGCCGCATGGCGTTCGTACTTAAATATGGAACTAACCATTCCAATTTTCGCTGTCTCTTATACACATCTCCGAGCCCACGAGACC
+
CCCCBFBBCCBCGGGGGGGGGGGHHHHGGHHGHHHHHHGFGAEGFGGFGGEFHHHHHHHHGHHHHGHHHGGGGGHHGGGGGFHHHHHHHHGHHGHHHHHHHGHHHHGHHHHHHHGGGGGHHHHHGHHHHHFHCGGDECCFGG/AD/-AGF
@M02034:409:000000000-BFKT7:1:1107:17290:14858 1:N:0:32
AAAGTCGAGGTGCCTAAAGTGGCAACCCAGACTAATAATAAGGTTGGTGGTGTAGAGCTTCCTGTAGCCGCATGGCGTTCGTACTTAAATATGGAACTAACCATTCCAATTTTCGCTGTCTCTTATACACATCTCCGAGCCCACGAGACC
+
BBBBBFBBBBBBGGGGGGGGGGGHFHHGEHHGHHHHHHHBHHHHGGGGGGEFGGGHHHHGHGHHHHHHHGGFGGHHGGGGGGEHHHHGHHHHHEDGHHHHHGHGHHHFHGHHHHGGGGGFFDGHHH4BFFDGHGDFF/<<CFHFG?CDDF
@M02034:409:000000000-BFKT7:1:1107:16274:14858 1:N:0:32
AAAGTCGAGGTGCCTAAAGTGGCAACCCAGACTAAGCAGAATGTTGGTGGTGTAGAGCTTCCTGTAGCCGCATGGCGTTCGTACTTAAATATGGAACTAACCATTCCAATTTTCGCTGTCTCTTATACACATCTCCGAGCCCACGAGACC
+
BBBCBFCCCCABGGGGGGGGGGGHHHHGGHHGHHHHHHHHHHHHHHHFFGEFGFHHHHHHHHHHHHHHHGGGGGHHGGGGGGHHHHHHHHHHHHHHHHHHHHHHHHGHHHHHHFGGGGGHHHHHGHHHHHGHHHGHGCGGGGHGGGGGGG
@M02034:409:000000000-BFKT7:1:1107:18594:14862 1:N:0:32
AAAGTCGAGGTGCCTAAAGTGGCAACCCAGACTACTAAGCAGGTTGGTGGTGTAGAGCTTCCTGTAGCCGCATGGCGTTCGTACTTAAATATGGAACTAACCATTCCAATTTTCGCTGTCTCTTATACACATCTCCGAGCCCACGAGACC
+
CBCCCFCCCCBCGGGGGGGGGGGHHHHGGHHGHHEGHHHHHHGFGHGGGGEFHGHHHFHHHHHHGHHGHGGEGGHHGGGGGGHHHHHHHHGHHHGHHHHGHHGHHHHGHHHHHHGGGGGGHGHHHHHFDGHHFHFHGB?DGGHGGGGGGG
@M02034:409:000000000-BFKT7:1:1107:18092:14866 1:N:0:32
AAAGTCGAGGTGCCTAAAGTGGCAACCCAGACTGATCGTAATGTTGGTGGTGTAGAGCTTCCTGTAGCCGCATGGCGTTCGTACTTAAATATGGAACTAACCATTCCAATTTTCGCTGTCTCTTATACACATCTCCGAGCCCACGAGACC
+
BCCCCFBBCCBBGGGGGGGGGGGHHHHGGHHGHFFHFGF2FBFGHHGEFFGGHGH5DGEGFHHHGDFHGGGEEGH1EEEFEFEHEFHBFGGHHHBDGGHH3B3FFFH?BFGHFF/EGG<FDGHHFGBGFHBFGFFHG>BBFGHGC/>/CF
@M02034:409:000000000-BFKT7:1:1107:19450:14866 1:N:0:32
AAAGTCGAGGTGCCTAAAGTGGCAACCCAGACTGGGAATCCTGTTGGTGGTGTAGAGCTTCCTGTAGCCGCATGGCGTTCGTACTTAAATATGGAACTAACCATTCCAATTTTCGCTGTCTCTTATACACATCTCCGAG
+
CCCCCFCCCCBCGGGGGGGGGGGHHHHGGHHGHH22AFGFCGGGBFAE22BAA3F5A5AB5GFFE55ABAE0EEF1>>EFE>2FFGHE@FG4F333B3FH303B34F44F3GD4>/EE/B4DDF4B4DB?F2BDG2E/<
@M02034:409:000000000-BFKT7:1:1107:4202:14870 1:N:0:32
AAAGTCGAGGTGCCTAAAGTGGCAACCCAGACTTCGAAGGAGGTTGGTGGTGTAGAGCTTCCTGTAGCCGCATGGCGTTCGTACTTAAATATGGAACTAACCATTCCAATTTTCGCTGTCTCTTATACACATCTCCGAGCCCACGAGACC
+
BBBBBFBBBBAAGGGGGGGEGGGHHHHGGHHGHHHGHHGGGHDEHHGFFGFGHHHHHHGHHHHHHHHHHGGGGGHHGGGGGGGHHHHGHHHHHHHHHHGHHHGHHHFHHHHHHHGGGGGHGHHHGHHHFHFFHHHHCCCGGGHGGCGGGF
@M02034:409:000000000-BFKT7:1:1107:6275:14871 1:N:0:32
AAAGTCGAGGTGCCTAAAGTGGCAACCCAGACTGGGGGGAAGGTTGGTGGTGTAGAGCTTCCTGTAGCCGCATGGCGTTCGTACTTAAATATGGAACTAACCATTCCAATTTTCGCTGTCTCTTATACACATCTCCGAGCCCACGAGACC
+
ABBCBFBCCCABGGGGGGGGGGGHHHHGGHHGHHHHGGGGGGGGHHGGFF?FFGHHHHHHHHHHGHHHGGGGGGHHGDGGGGHHHHHHHHHHHHDGFHHHHHGHHHGGHHHHHHGGGGGHGGGGGGGGGGGGGGGGGCGGGGGGGFFFFF
@M02034:409:000000000-BFKT7:1:1107:22330:14875 1:N:0:32
AAAGTCGAGGTGCCTAAAGTGGCAACCCAGACTGGGTCGGGGGTTGGTGGTGTAGAGCTTCCTGTAGCCGCATGGCGTTCGTACTTAAATATGGAACTAACCATTCCAATTTTCGCTGTCTCTTATACACATCTCCGAGCCCACGAGACC
+
?AAAAFAABBAAGGGGGGGFGGGBFHHAGHHGFHHHHGEGFECEGGG1?A1BF3B3DFHHHCHFGHHHHGEEDEHFF<EAE?2?GHF2GFB?DDBGHGHFFFHHFHHGGHHHGGCGGGAGFGGHHHHBDGF1FHHEG-@@?FF<D-C.E:
@M02034:409:000000000-BFKT7:1:1107:9388:14878 1:N:0:32
AAAGTCGAGGTGCCTAAAGTGGCAACCCAGACTTCGAATACGGTTGGTGGTGTAGAGCTTCCTGTAGCCGCATGGCGTTCGTACTTAAATATGGAACTAACCATTCCAATTTTCGCTGTCTCTTATACACATCTCCGAGCCCACGAGACC
+
BCCCCFCCBCABGGGGGGGGGGGHHHHGGHHGHHHGHHHGHHGGFGGGGGFGGHHHHHHHFHHHHFHGHGGEEGHGFGGGGGGHHHHHHHHHHHEFHHHHHFEGHFHGHGHHHFEGGFEGGHHHFH?FHHHHHHHEF?BCGGHGCC?AFF
@M02034:409:000000000-BFKT7:1:1107:18577:14878 1:N:0:32
AAAGTCGAGGTGCCTAAAGTGGCAACCCAGACTAGGGAGCAGGTTGGTGGTGTAGAGCTTCCTGTAGCCGCATGGCGTTCGTACTTAAATATGGAACTAACCATTCCAATTTTCGCTGTCTCTTAT
+
B@BBBFBBBBAAGGGGCGGGGGGHHH4EGHHGHG332BBEHHHFHHGEFGGGGBGDFGHH5GHHHBHFGGGEGGHHGEEFGEFGGHFGHHGHHH3FHHHHHFBGFFHH4BFGHFEGGFEEGHF33?
@M02034:409:000000000-BFKT7:1:1107:3217:14880 1:N:0:32
AAAGTCGAGGTGCCTAAAGTGGCAACCCAGACTTCTCATCATGTTGGGGGTGTAGAGCTTCCTGTAGCCTCATG
+
ABBAAF?ADBABGGGGGGGGGGGFGGGGGGHGH5DG3F5F5EGD5GC2A0AA03FF5BF35BB555DBG5B3D@
@M02034:409:000000000-BFKT7:1:1107:3198:14884 1:N:0:32
AAAGTCGAGGTGCCTAAAGTGGCAACCCAGACTTCTCATCATGTTGGTGGTGTAGAGCTTCCTGTAGCCGCATGGCGTTCGTACTTAAATATGGAACTAACCATTCCAATTTTCGCTGTCTCTTATACACATCTCCGAGCCCACGAGACC
+
CCCCCFBCCCBCGGGGGGGFGGGHHHHGGHHGHHHHHHHHHHHHHHHEFEBFGFHGHGHHHHHGGHHFHGGGGGHHGFGGFEHHHHHGHHHHHGFFFHHFHHFHGHFFHHHHHGGGGGGHFHHHHHHFFGFHHHBDCBDFDFHGGGFDDF
@M02034:409:000000000-BFKT7:1:1107:14573:14886 1:N:0:32
AAAGTCGAGGTGCCTAAAGTGGCAACCCAGACTCAGACTACTGTTGGTGGTGTAGAGCTTCCTGTAGCCGCATGGCGTTCGTACTTAAATATGGAACTAACCATTCCAATTTTCGCTGTCTCTTATACACATCTCCGAGCCCACGAGACC
+
CCCCCFCCCCBCGGGGGGGGGGGHHHHGGHHGHGHHHFHHHHHHHHGGGGEFHHHHHHHHHHHHGHHHHGGGGGHGGGGGGGHHHHHHHHHHHHFHEGFHHHHHHGHHHHHHHHGGGGGGHGHHHHHGHHFHHHHHG@/<CEHGGGFA/F
@M02034:409:000000000-BFKT7:1:1107:6125:14890 1:N:0:32
AAAGTCGAGGTGCCTAAAGTGGCAACCCAGACTAATACGAGTGTTGGTGGTGTAGAGCTTCCTGTAGCCGCATGGCGTTCGTACTTAAATATGGAACTAACCATTCCAATTTTCGCTGTCTCTTATACACATCTCCGAGCCCACGAGACC
+
BBCCBFBCCCCCGGGGGGGGGGGHHHHGFHHGHGHHHHHGGGHHHHHGGGGGGHHGHHHHGHHHGGHHHGGGGGHHGGGGGGHHHHHHGHGHHHHFHHGHHHGHHHGFHHHHHHGGGGGGHFHHGHHHHGFFFHHHGCGCCGGFGGGGGG
@M02034:409:000000000-BFKT7:1:1107:19002:14890 1:N:0:32
AAAGTCGAGGTGCCTAAAGTGGCAACCCAGACTCAGGGTAAGGTTGGTGGTGTAGAGCTTCCTGTAGCCGCATGGCGTTCGTACTTAAATATGGAACTAACCATTCCAATTTTCGCTGTCTCTTATACACATCTCCGAGCCCACGAGACC
+
CCCCCFDDDDCCGGGGGGGGGGGHHHHGGHHGHHHHHHFGHHHGGHGGGGEFHHHHHHHHHHHHHHHHHGGGGGHHGGGGGGHHHHGFHHHHHHHHHHHGHHHHHHHHHHHHHHGGGGGHHHHHHHHHHHHHHHHHGCGGGGHFGGGGGF
@M02034:409:000000000-BFKT7:1:1107:16816:14891 1:N:0:32
AAAGTCGAGGTGCCTAAAGTGGCAACCCAGACTGATGCTCGGGTTGG
+
CCCCCFBBDDBCGGGGGGGGGGGHHHHGGHHE3GBF5F5AE2EGEF?
@M02034:409:000000000-BFKT7:1:1107:14570:14904 1:N:0:32
AAAGTCGAGGTGCCTAAAGTGGCAACCCAGACTCAGACTACTGTTGGTGGTGTAGAGCTTCCTGTAGCCGCATGGCGTTCGTACTTAAATATGGAACTAACCATTCCAATTTTCGCTGTCTCTTATACACATCTCCGAGCCCACGAGACC
+
CBCCCFCCCCABGGGGGGGGGGGGHHHGGHHGHHHHHHHHHHHGHHHFGGEFGHHFHHHHHHHHHHHHHGGGGGHHGGGGGFHHHHHHHHHHHHHHHHGGHHHGHHGHHHHHHHGGGGGGHGHHFFHHGHFHFHFHGFGGGGHGGGGGGE
@M02034:409:000000000-BFKT7:1:1107:20597:14911 1:N:0:32
AAAGTCGAGGTGCCTAAAGTGGCAACCCAGACTAGTCGTCAGGTTGGTGGTGTAGAGCTTCCTGTAGCCGCATGGCGTTCGTACTTAAATATGGAACTAACCATTCCAATTTTCGCTGTCTCTTATACACATCTCCGAGCCCACGAGACC
+
BBCCCFBBCCABGGGGGGGFGGGHHHHGGHHGHHHHHGGGHGHHHHGEFGEFGHHHHHHHHHHHHHHHHGGGGGHHGFGGGGHHHHHHHHHHGHHFHHHHHHGHHHGFHHHHHHGGGGGFHHHHHHHGFGDHHHHHGFCGGGHGGGGGGG
@M02034:409:000000000-BFKT7:1:1107:4513:14914 1:N:0:32
AAAGTCGAGGTGCCTAAAGTGGCAACCCAGACTCGGCAGGGGGTTGGTGGTGTAGAGCTTCCTGTAGCCGCATGGCGTTCGTACTTAAATATGGAACTAACCATTCCAATTTTCGCTGTCTCTTATACACATCTCCGAGCCCACGAGACC
+
CCCCCFBCCCBCGGGGGGGGGGGHHHHGGHHGHHGGGGGGGGGGEGGEFGEFGHHHHHHHHHHHHHHHHGGGGGHHGGGGGGHHHHHHHHHHHHHHHHGGHHGHHHGHHHHHHHGGGGGHHHHHGHGHHHGHHHHGGDGFGGHGGGGGGG
@M02034:409:000000000-BFKT7:1:1107:8270:14916 1:N:0:32
AAAGTCGAGGTGCCTAAAGTGGCAACCCAGACTGTTCCTTCGGTTGGTGGTGTAGAGCTTCCTGTAGCCGCATGGCGTTCGTACTTAAATATGGAACTAACCATTCCAATTTTCGCTGTCTCTTATACACATCTCCGAGCCCACGAGACC
+
CCCCDFDDDCBCGGGGGGGGGGGHHHHGGHHGHHHHHHHGHHGGGGGGGGEFHHHHHHHHHHHHHHHHHGGGGGHHGGGGGGHHHHHHHHHHHHGHHHHHHHHHHHGFHHHHHHGGGGGGHHHHHHHHHHFHHHHHGCGGGGHGGGGGGG
@M02034:409:000000000-BFKT7:1:1107:9466:14917 1:N:0:32
AAAGTCGAGGTGCCTAAAGTGGCAACCCAGACTTGTGAGAAGGTTGGTGGTGTAGAGCTTCCTGTAGCCGCATGGCGTTCGTACTTAAATATGGAACTAACCATTCCAATTTTCGCTGTCTCTTATACACATCTCCGAGCCCACGAGACC
+
CCCCBFCCCCCCGGGGGGGGGGGHHHFGGHHGHHHHHGHHHHHHHHGGGGEFGHHHHHHHHHHHHHHHHGGGGGHHGEGGGGHHHHHHHHHHHHGHFHHHHHGHHFFFHHHHHHGGGGGHHHHHFHHHGGHHHHHHGCGGGGHGGGG?EF
@M02034:409:000000000-BFKT7:1:1107:8170:14920 1:N:0:32
AAAGTCGAGGTGCCTAAAGTGGCAACCCAGACTGCGAATCATGTTGGTGGTGTAGAGCTTCCTGTAGCCGCATGGCGTTCGTACTTAAATATGGAACTAACCATTCCAATTTTCGCTGTCTCTTATACACATCTCCGAGCCCACGAGACC
+
CCCCCFCCCCCBGGGGGGGGGGGHHHHGGHHGHHHGGGGGHHHHHHGGFGFFHHHGHHHHHHHHHHHHHGGGGGHHGEGGGGHHHHHHHHHHHHFHGHHHHHHHHHGHHHHHHHGGGGGGHHHHHHHHHHFHHHHGGCGGGGHGGGGGGG
@M02034:409:000000000-BFKT7:1:1107:4036:14921 1:N:0:32
AAAGTCGAGGTGCCTAAAGTGGCAACCCAGACTACGACGCAGGTTGGTGGTGTAGAGCTTCCTGTAGCCGCATGGCGTTCGTACTTAAATATGGAACTAACCATTCCAATTTTCGCTGTCTCTTATACACATCTCCGAGCCCACGAGACC
+
CCCCCFCCCCBCGGGGGGGGGGGHHHHGGHHGHGHEFGGGEGGHHHGGGGGFHHHHHHHHHHHHHHHHHGGGFGHHGGGGGGHHHHHGGGHHHHHHGHGHHHGHHHHHHHHHHHGGGGGHHGHHFHFHHGHHHHHHGB@DGGHGGGGGGG
@M02034:409:000000000-BFKT7:1:1107:27967:14924 1:N:0:32
AAAGTCGAGGTGCCTAAAGTGGCAACCCAGACTGATAAGAATGTTGGTGGTGTAGAGCTTCCTGTAGCCGCATGGCGTTCGTACTTAAATATGGAACTAACCATTCCAATTTTCGCTGTCTCTTATACACATCTCCGAGCCCACGAGACC
+
BBBBBFBBBBABGGGGCFGGGGGHHHHGGHHGHHHHHHGHHHHHGHHGEGEFEGHHHHHHHHHHHHHHHGEGGFHFEEFGFEGHHHHHHGHHHHFFGHGFHHGHHHGGHHGHHHGGGGGHHHHHHHFHGGFHHHGHGGGGGGHGGGGGGE
@M02034:409:000000000-BFKT7:1:1107:23969:14925 1:N:0:32
AAAGTCGAGGTGCCTAAAGTGGCAACCCAGACTAAGGATACGGTTGGTGGTGTAGAGCTTCCTGTAGCCGCATGGCGTTCGTACTTAAATATGGAACTAACCATTCCAATTTTCGCTGTCTCTTATACACATCTCCGAGCCCACGAGACC
+
CCCCCFCCCCAAGGGGGGGDGGGHHHHGGHHGHHHHHHHHHGGGFGGEFGEFHHHHHHHHHHHHHHHGHGGGGGHHGGGGGGHHHHHHGHGHHGHHGHHGHHHHHHFHHHHHHHGGGGGHHGHHHHHHHHHHHHHFD@FDGGHGGGGGGG
@M02034:409:000000000-BFKT7:1:1107:14141:14926 1:N:0:32
AAAGTCGAGGTGCCTAAAGTGGCAACCCAGACTCATAATCAGGTTGGTGGTGTAGAGCTTCCTGTAGCCGCATGGCGTTCGTACTTAAATATGGAACTAACCATTCCAATTTTCGCTGTCTCTTATACACATCTCCGAGCCCACGAGACC
+
AABBBFBBBBABGGGGGGGGGGGGHHHGGHHGHHHHHHHHHHFGGHGGFGGFHGHGHHHHHHHGGHGHHGGGGGHFGGGGGEGHHHHHHHHHHHDFFFFGHHGHGHGHHHHHHFEGGGGFHHHHHHGHHHHHGHGGCCCCCGFFGGGDAF
@M02034:409:000000000-BFKT7:1:1107:14159:14928 1:N:0:32
AAAGTCGAGGTGCCTAAAGTGGCAACCCAGACTCATAATCAGGTTGGTGGTGTAGAGCTTCCTGTAGCCGCATGGCGTTCGTACTTAAATATGGAACTAACCATTCCAATTTTCGCTGTCTCTTATACACATCTCCGAGCCCACGAGAC
+
CCCCCFCCCCCCGGGGGGGGGGGHHHHGGHHGHHHGHHFHHHHFGHGAFDGFFGFFFHHHHHHHGGHHGGGEGGFFGGGGGFHHHHFGHHHHHHFFFHGFEFFFHGFFHHHHHFGGGGGFFHHHHHHHHHFGFHHFG/BCGCAFGFGDD
@M02034:409:000000000-BFKT7:1:1107:15550:14938 1:N:0:32
AAAGTCGAGGTGCCTAAAGTGGCAACCCAGACTTGTTCTACTGTTGGTGGTGTAGAGCTTCCTGTAGCCGCATGGCGTTCGTACTTAAATATGGAACTAACCATTCCAATTTTCGCTGTCTCTTATACACATCTCCGAGCCCCGAGACCA
+
CCCCCFCCCCBBGGGGGGGGGGGHHHHGGHHGHHHHHHHHHHHHHHHEFGEFGHHGHHHHHHHHHHHHHGGGFGHHGGGGGFHHHHHHHHHHHHFHGHHHHHHHHHHGHHHHHGGGGGGHHHHHHHHGFFHFHHHHF?FGGGGGGGGGGE
@M02034:409:000000000-BFKT7:1:1107:22950:14940 1:N:0:32
AAAGTCGAGGTGCCTAAAGTGGCAACCCAGACTAATCATCAGGTTGGTGGTGTAGAGCTTCCTGTAGCCGCATGGCGTTCGTACTTAAATATGGAACTAACCATTCCAATTTTCGCTGTCTCTTATACACATCTCCGAGCCCACGAGACC
+
ABB@BFAA@DAAFGGGFGGG5FFGFHHGGGHGHGHHFHDEHHFHGFGEFDB1FFGEG5FGHHHFHHHEHGGEEEFGE?EEEEFEHHHFGHHHHFHG3GHHHFFGGGFGFGFGGFEGGGEFHHHHHH4DDCGGFHHHG/<BDAEC/CC/??
@M02034:409:000000000-BFKT7:1:1107:23748:14940 1:N:0:32
AAAGTCGAGGTGCCTAAAGTGGCAACCCAGACTGGGAGTAGTGTTGGTGGTGTAGAGCTTCCTGTAGCCGCATGGCGTTCGTACTTAAATATGGAACTAACCATTCCAATTTTCGCTGTCTCTTATACACATCTCCGAGCCCACGAGACC
+
CCCCCFCCCCBCGGGGGGGFGGGHHHHGGHHGHHHHGGGGHHHHHHHGFGBFGHHGHHHHHHHHHHHHHGGFGGHHGGGGGFHHEHHHHHHHHHHHHHHHGHGHHHHHHHHHHGGGGGGGHGHHHHFFHGHHHHHHG@CFGGHGGCGGGF
@M02034:409:000000000-BFKT7:1:1107:19537:14942 1:N:0:32
AAAGTCGAGGTGCCTAAAGTGGCAACCCAGACTTCTTCTGCTGTTGGTGGTGTAGAGCTTCCTGTAGCCGCATGGCGTTCGTACTTAAATATGGAACTAACCATTCCAATTTTCGCTGTCTCTTATACACATCTCCGAGCCCACGAGACC
+
BABBBFBBBBBBGGGGGFGGGGGHHHHGGHGGHHHHFHHHHHHHEHHFGGEFGHHHHHHHHHHHHHHHHGGGGGHGGGGGGEHHHHHGFGBGHFBGHHHGHHHHHHFGBFGHHGCEGDFFHFHHEHHHGFHGBGFBF/CCCGHGGGFDDF
@M02034:409:000000000-BFKT7:1:1107:24190:14944 1:N:0:32
AAAGTCGAGGTGCCTAAAGTGGCAACCCAGACTACGGTTCGTGTTGGTGGTGTAGAGCTTCCTGTAGCCGCATGGCGTTCGTACTTAAATATGGAACTAACCATTCCAATTTTCGCTGTCTCTTATACACATCTCCGAGCCCACGAGACC
+
BBBBBFB3DBAAGGGFFGGGGGGHHHHGGGHGHB3BA2BFEGGHHHAAF?EFHHHHEHHHHHHGHFHGHGG0EGHHGGGGGGGHHHHHDHHHHBFGFHGFHHHHEHHHHHHHHGGGGGGHHHHHDHHHBFGFHHFHF?/BCGHF/AFGGE
@M02034:409:000000000-BFKT7:1:1107:8403:14948 1:N:0:32
AAAGTCGAGGTGCCTAAAGTGGCAACCCAGACTGAGATGCGTGTTGGTGGTGTAGAGCTTCCTGTAGCCGCATGGCGTTCGTACTTAAATATGGAACTAACCATTCCAATTTTCGCTGTCTCTTATACACATCTCCGAGCCCACGAGACC
+
CCCCCFCCCBACGGGGGGGFGGGHHHHGGHHGFHHHFHHHGEGFGHHEFGBFFGHHHHHHHHHFGFHHHGGFGGHHG?EGGGHHHHGGHHGHHHGFHHHGGFHHHHFHHHHHHFFGGGGHHFHHHHHHHHGHEFHFGCFCGGHGGGGGGG
@M02034:409:000000000-BFKT7:1:1107:6782:14949 1:N:0:32
AAAGTCGAGGTGCCTAAAGTGGCAACCCAGACTAAGAAGGAGGTTGGTGGTGTAGAGCTTCCTGTAGCCGCATGGCGTTCGTACTTAAATATGGAACTAACCATTCCAATTTTCGCTGTCTCTTATACACATCTCCGAGCCCACGAGACC
+
CCCCCFDDCDAAFGGGGGGGGGGHHHHGGHHGHHGHHHHGHHGGFHGEFFEFADGBGGHHHHHHHEHFHGGEGEGFGEEGGFEHHHHHHHGHHHDGHHHGHGFHFFFFHHHHHHGEGGGHFHHHGHGGHHHHHHGGFCCGGGHGFGGGGG
@M02034:409:000000000-BFKT7:1:1107:28700:14950 1:N:0:32
AAAGTCGAGGTGCCTAAAGTGGCAACCCAGACTTCGTCGACGGTTGGTGGTGTAGAGCTTCCTGTAGCCGCATGGCGTTCGTACTTAAATATGGAACTAACCATTCCAATTTTCGCTGTCTCTTATACACATCTCCGAGCCCACGAGACC
+
BCCCCF?ABBBCGGGGGGGGGGGHHHHGGHHGHHHGHGGGGGGFFGGEGG1FFGHFHHHHHCHGFHHFHGEEGGHFGGGGGFGHGHFGHHHGHHHHGHGHHFFGHHFHHHHHHHGGGGGFHHHHHHFHFHFHGHGBE@CCCGHGGCGCGF
@M02034:409:000000000-BFKT7:1:1107:17790:14960 1:N:0:32
AAAGTCGAGGTGCCTAAAGTGGCAACCCAGACTTCGAATAATGTTGGTGGTGTAGAGCTTCCTGTAGCCGCATGGCGTTCGTACTTAAATATGGAACTAACCATTCCAATTTTCGCTGTCTCTTATACACATCTCCGAGCCCACGAGACC
+
CCDCCFCCBCCCGGGGGGGGGGGHHHHGGHHGHHHGHHHGHGHHHHHEGGFFHHHHHHHHHHHHHHHHHGGGGGHHGGGGGGFHHHHGHHHHHHHHHHHHHHHHHHHHHHHHHHGGGGGHHHHHHHGHGHGHHHHHG?DGGGHGGGGGGG
@M02034:409:000000000-BFKT7:1:1107:21758:14966 1:N:0:32
AAAGTCGAGGTGCCTAAAGTGGCAACCCAGACTAGGCCGGGGGTTGGTGGTGTAGAGCTTCCTGTAGCCGCATGGCGTTCGTACTTAAATATGGAACTAACCATTCCAATTTTCGCTGTCTCTTATACACATCTCCGAGCCCACGAGACC
+
CCCCCFCCCCCCGGGGGGGGGGGHHHHGGHHGHFFHFEEGGG?0>EEFAEGF?BG3FFFGBGGHG4FDFEGEFEF0EEEGE???FHHB2FFFDF2?FGHHEADFF?FDDG2HGDDAEDDB=FFF=G1GBHHFGG<GC>-@@.CEC@CEDE
@M02034:409:000000000-BFKT7:1:1107:24191:14969 1:N:0:32
AAAGTCGAGGTGCCTAAAGTGGCAACCCAGACTAAGGTTCGTGTTGGTGGTGTAGAGCTTCCTGTAGCCGCATGGCGTTCGTACTTAAATATGGAACTAACCATTCCAATTTTCGCTGTCTCTTATACACATCTCCGAGCCCACGAGAC
+
BABBAFBADD2AGGGFGGGBGBFGHGHGGHHGFHHHGGHHFGGHGHFEGFEFHHHGHHEFHHHHFHEGHGGGGGHHGGGGGGHHHHGHGGHEH3GFHGEFHHHGHFFFGHHHHHGGGGGGFHHGFHFHGHFHGGGHF@DFGGGGGG//?
@M02034:409:000000000-BFKT7:1:1107:13196:14972 1:N:0:32
AAAGTCGAGGTGCCTAAAGTGGCAACCCAGACTCGGGATAGTGTTGGTGGTGTAGAGCTTCCTGTAGCCGCATGGCGTTCGTACTTAAATATGGAACTAACCATTCCAATTTTCGCTGTCTCTTATACACATCTCCGAGCCCACGAGACC
+
BBCCCFBCCCBCGGGGGGGGGGGHHHHGGHHGHHGGGGGHHHHHHHHGGGEFGHHHHHHHHHHHHHHHHGGGGGHHGFGGGGHHHHGHHHHHHHGHHHGHHHHHHHGHHHHHHHGGGGGGHHHHFHHHHHGHHHHHGCGGGGHGGGGGGF
@M02034:409:000000000-BFKT7:1:1107:22016:14973 1:N:0:32
AAAGTCGAGGTGCCTAAAGTGGCAACCCAGACTAATCAGAATGTTGGTGGTGTAGAGCTTCCTGTAGCCGCATGGCGTTCGTACTTAAATATGGAACTAACCATTCCAATTTTCGCTGTCTCTTATACACATCTCCGAGCCCACGAGACC
+
CDDCCFBBCCBBGGGGGGGGGGGHHHHGGHHGHHHHHHHHHHHHHHHGGGEGHGHHHHHHHHHHHHHHHGGGGGHHGGGGGGHHHHHHHHHHHHFHHHHHHHHHHHGGHHHHHHGGGGGHHHHHHHHFHHHHHHHHGCGGGGHGGGGGGG
@M02034:409:000000000-BFKT7:1:1107:5127:14976 1:N:0:32
AAAGTCGAGGTGCCTAAAGTGGCAACCCAGACTACGCAGCGGGTTGGTGGTGTAGAGCTTCCTGTAGCCGCATGGCGTTCGTACTTAAATATGGAACTAACCATTCCAATTTTCGCTGTCTCTTATACACATCTCCGAGCCCACGAGACC
+
ABBCAFCBCBABGGGGGGGFGGGHHHHGGHDGHHHGGGGGGGGEFGGGFGAFGHHHHHHHHHHHHHHHHGGGGGHHGGGGGGHHHHHHHHHHHHG3FHFFHFHHHHHHHHHHHHGGGGGHHGHHHHHHHHEHFHHHGGGGGGHGGGGGGG
@M02034:409:000000000-BFKT7:1:1107:10255:14981 1:N:0:32
AAAGTCGAGGTGCCTAAAGTGGCAACCCAGACTGAGCATCGTGTTGGTGGTGTAGAGCTTCCTGTAGCCGCATGGCGTTCGTACTTAAATATGGAACTAACCATTCCAATTTTCGCTGTCTCTTATACACATCTCCGAGCCCACGAGACC
+
CCCCCFCCCCABGGGGGGGGGGGHHHHGGHHGHHHHHHHHGHHHHHHGGGEFHHHHHHHHHHHHHHHHGGGGGGHGGGGGGGHHHHHHHHHHHHFHGHHHGFFGHHHHHHHHHHGGGGGGHGHHHHGHHBFHGHFFD?DCFGHGGCGGGA
@M02034:409:000000000-BFKT7:1:1107:10291:14984 1:N:0:32
AAAGTCGAGGTGCCTAAAGTGGCAACCCAGACTTCGAAGCAGGTTGGTGGTGTAGAGCTTCCTGTAGCCGCATGGCGTTCGTACTTAAATATGGAACTAACCATTCCAATTTTCGCTGTCTCTTATACACATCCCGAGCCCACGAGACCA
+
BBBBBFBBBBBBGGGGGGGGGGGGFHHEGHHGHHHGHHGGHGHHGHGGGGGFHFHDGHHHHHHHHHHGHGGGGGHGGGGGGGHHHHHGBGFHHHFFFHGGHFFHHHHFGHHHHFFGGGGGHGHHGHFFFFFHFFEGDGCGEGFFGCDDGF
@M02034:409:000000000-BFKT7:1:1107:11221:14984 1:N:0:32
AAAGTCGAGGTGCCTAAAGTGGCAACCCAGACTGGGCCTACGGTTGGTGGTGTAGAGCTTCCTGTAGCCGCATGGCGTTCGTACTTAAATATGGAACTAACCATTCCAATTTTCGCTGTCTCTTATACAATCTCCGAGCCCACGAGACCA
+
CCCCCFCCCCABGGGGGGGGGGGHHHHGGHHGHHHHHHGHHGGGGGGEFEEFGHHHHHHHHHHHHHHHHGGGGGHHGGGGGGHHHHHHGHHHHHHHHHHGHHHHHHHHHHHHHHGGGGGHHHHHHHHHHHHHHHHGGGGGGHGGGGGGGH
@M02034:409:000000000-BFKT7:1:1107:4807:14985 1:N:0:32
AAAGTCGAGGTGCCTAAAGTGGCAACCCAGACTCAGCAGAATGTTGGTGGTGTAGAGCTTCCTGTAGCCGCATGGCGTTCGTACTTAAATATGGAACTAACCATTCCAATTTTCGCTGTCTCTTATAACACATCTCCGAGCCCACGAGAC
+
BBAABB?ADB2AGGGGGGGGGGGGFHHGGHHGHHHHHHHGGFHGFGHEGGEFGHHFEHGHFHHGGFHEHGGGGGHHGGGGGGHGHGHHHHFHGFFFHFHFHHHHHHHHEGHHHHGGGCGHHHGGFGFGHFCFHFHHGGGCGGGGGCGGDE
@M02034:409:000000000-BFKT7:1:1107:5627:14986 1:N:0:32
AAAGTCGAGGTGCCTAAAGTGGCAACCCAGACTGTGAAGGGGGTTGGTGGTGTAGAGCTTCCTGTAGCCGCATGGCGTTCGTACTTAAATATGGAACTAACCATTCCAATTTTCGCTGTCTCTTATACACATCTCCGAGCCCACGAGACC
+
BBCCAFCBCBABGGGGGGGGGGGHHHHGGHHGHHHHHHHGGGGGGGGGGGFGHHHGHHHHHHHHHFGGHGGGGGHHGGGGGGGHHHHGBHHGHHHFHHGHHHHHHFHHHHHHHHGGGGGHHHHHHHHHHGHHHHHHGFFGGGHGGCCDDF
@M02034:409:000000000-BFKT7:1:1107:6823:14987 1:N:0:32
AAAGTCGAGGTGCCTAAAGTGGCAACCCAGACTCTGAATAATGTTGGTGGTGTAGAGCTTCCTGTAGCCGCATGGCGTTCGTACTTAAATATGGAACTAACCATTCCAATTTTCGCTGTCTCTTATACACATCTCCGAGCCCACGAGACC
+
CCCCBFCCCCBCGGGGGGGGGGGHHHHGGHHGHHHHHHHHHHHGHHHFFEEFGFHFHHGHGHHHHGHHGGGGGGHFGEGGGGHHHHHHHHHGHHDEGHHHGFFHHFHFHHHHHHGGGGGFGHHHFHHGHGHHHHHGDB@BFGHGGGGGGG
@M02034:409:000000000-BFKT7:1:1107:6962:14987 1:N:0:32
AAAGTCGAGGTGCCTAAAGTGGCAACCCAGACTCCTAATGCTGTTGGTGGTGTAGAGCTTCCTGTAGCCGCATGGCGTTCGTACTTAAATATGGAACTAACCATTCCAATTTTCGCTGTCTCTTATACACATCTCCGAGCCCACGAGACC
+
BBBBBFBBBBABGGGGGGGGGGGGHHHGGHCGHHHHHGHHHHHHHHHGFGBFGHHHHHHHHHHHHHHHHGGGGGHHGEGGGGHHHHGEHHGGHHFFGHGHFHGHHHHHHHHHHHGGGGGHHGHHHHHHHFFFCGGFGCGGGGHGGGGGGG
@M02034:409:000000000-BFKT7:1:1107:27931:14987 1:N:0:32
AAAGTCGAGGTGCCTAAAGTGGCAACCCAGACTACGAATCAGGTTGGTGGTGTAGAGCTTCCTGTAGCCGCATGGCGTTCGTACTTAAATATGGAACTAACCATTCCAATTTTCGCTGTCTCTTATACACATCTCCGAGCCCACGAGACC
+
A1AAAFAAAD1ACGFGGGGFDBFCGHH0F0FFC10EA0FF111AB0/EFAAAAFHD1GFH1GHFF2DDGEGGEGHHGG@FCGBGGFHDFGEFGB1@GFDEGHHFFHHHDGGGHHEGGGE1FGHBGHHFFHFHFFGHG?CCCFEFCCC<CF
@M02034:409:000000000-BFKT7:1:1107:7179:14989 1:N:0:32
AAAGTCGAGGTGCCTAAAGTGGCAACCCAGACTGGGGTTGGGGTTGGTGGTGTAGAGCTTCCTGTAGCCGCATGGCGTTCGTACTTAAATATGGAACTAACCATTCCAATTTTCGCTGTCTCTTATACACATCTCCGAGCCCACGAGACC
+
CCCCCFCBCCCCGGGGGGGGGGGHHHHGGHHGHHDHGBEFGGGGGG?GFEGFAEGFHHHHDGHHGGFFHGGEGFHFGEFGGGFHHHHFEGGGGB3BGHHHHFBGGGHFFGFHHGCDFGFHHHHGGHEHHFHHHHHGG@GFFCGFCCGGGG
@M02034:409:000000000-BFKT7:1:1107:4786:14991 1:N:0:32
AAAGTCGAGGTGCCTAAAGTGGCAACCCAGACTCCGCAGAATGTTGGTGGTGTAGAGCTTCCTGTAGCCGCATGGCGTTCGTACTTAAATATGGAACTAACCATTCCAATTTTCGCTGTCTCTTATAACACAT
+
BBBBAFBBBBBBGGGGGGGFGFGHHHHGGHHGGB322EEAFEFGGHHFFGAFGHHGHHGHHHHHHFHHHGGEGGHGGGGGGFGHHHGGFHHHHHHGHHFFHHFHHHGHHHHHHHGCGGGHHFGHGHH33B2/?
@M02034:409:000000000-BFKT7:1:1107:22490:14995 1:N:0:32
AAAGTCGAGGTGCCTAAAGTGGCAACCCAGACTCCTCCGCAGGTTGGTGGTGTAGAGCTTCCTGTAGCCGCATGGCGTTCGTACTTAAATATGGAACTAACCATTCCAATTTTCGCTGTCTCTTATACACATCTCCGAGCCCACGAGACC
+
ABBCAFBBC@ACGGGGGGGGGGGHHHHGGHHGHHHGHHGGGGGBFHGEFGEFFHHHHHHGHHHHGHHFHFGGGGHHGGGGGGHHHHHGHHHHHHHFFHGFHEHHHHHFHHHHHGGGGGFFHGHHEHFHEGFHHHHHFCGGGGHGGGGGGF
@M02034:409:000000000-BFKT7:1:1107:15729:14996 1:N:0:32
AAAGTCGAGGTGCCTAAAGTGGCAACCCAGACTCCGAAGGATGTTGGTGGTGTAGAGCTTCCTGTAGCCGCATGGCGTTCGTACTTAAATATGGAACTAACCATTCCAATTTTCGCTGTCTCTTATACACATCTCCGAGCCCACGAGACC
+
BBBBBFBBBBBBGGGGGGGGGFGHHHGFGHHGHHHEGGGGHHFHGHHEGGEFHFHHGHHHHGHHHHHHHGGEEGHHGGGGGEGHGHHHHGFHHHGHHHHHHHFHHHHGHHHHHGGGGGGGHHHHHHFHFFGHHHHFG>DCGGGGGGG/<F
@M02034:409:000000000-BFKT7:1:1107:22690:15001 1:N:0:32
AAAGTCGAGGTGCCTAAAGTGGCAACCCAGACTGCGCAGAAGGTTGGTGGTGTAGAGCTTCCTGTAGCCGCATGGCGTTCGTACTTAAATATGGAACTAACCATTCCAATTTTCGCTGTCTCTTATACACATCTCCGAGCCCACGAGACC
+
BBBBBF@ABBA4GGGFGGGFFFGHHHHGGHHGHHGGGCGC3FGFGHGEFGAFAGG5FGHHHHHHGGHHFGGGGGHGFGGFFEHHHHHGHHHHHHFFHHHEHHHHHHFGHHHHHFGGGGFFHFHHGHGHFFGHHHFHGCFC@FFFGCGCDF
@M02034:409:000000000-BFKT7:1:1107:5230:15005 1:N:0:32
AAAGTCGAGGTGCCTAAAGTGGCAACCCAGACTGAGAAGAGGGTTGGTGGTGTAGAGCTTCCTGTAGCCGCATGGCGTTCGTACTTAAATATGGAACTAACCATTCCAATTTTCGCTGTCTCTTATACACATCTCCGAGCCCACGAGACC
+
CCCCCFBCCCABGGGGGGGGGGGHHHHGGHHGHHHHHHHHHHGEGGGGGGGFGHHHHHHHHHHGFGHHHGGGGGHHGGGGGGGHHHHHGHHHHHHGHHGHHHGHHHHHHHHHHHGGGGGHHHHHFHGHHHFHHHGHGCCGGGHGGGG?DF
@M02034:409:000000000-BFKT7:1:1107:3558:15009 1:N:0:32
AAAGTCGAGGTGCCTAAAGTGGCAACCCAGACTAATAATAAGGTTGGTGGTGTAGAGCTTCCTGTAGCCGCATGGCGTTCGTACTTAAATATGGAACTAACCATTCCAATTTTCGCTGTCTCTTATACACATCTCCGAGCCCACGAGACC
+
CCBBBFCCCCABGGGGGGGGGGGHHHHGGHHGHHHGHHHHHHHHGHFEFFEFHFHGHHHHHHHHGHHHHGGEFGHHGGGGGEGHHHHGHHHHHGFHHHHGHFFHHHHFHHHHHFEFGGGHHGHHHFFFHFHHHHHGGGGGGGHGGGGGDF
@M02034:409:000000000-BFKT7:1:1107:25653:15011 1:N:0:32
AAAGTCGAGGTGCCTAAAGTGGCAACCCAGACTTCGAATCCTGTTGGTGGTGTAGAGCTTCCTGTAGCCGCATGGCGTTCGTACTTAAATATGGAACTAACCATTCCAATTTTCGCT
+
CCCCCFBCCCCCGGGGCGGFGGGHHHHGGHHGH55BF2F23FFGHHHGGGAFGHHHHHHHHHHHHHHHHGGGGGHHGGGGGFHHHHHHHHHHHFGHHHHHHHHHHHHHHHHHHHGGG
@M02034:409:000000000-BFKT7:1:1107:25801:15012 1:N:0:32
AAAGTCGAGGTGCCTAAAGTGGCAACCCAGACTCCTCTTACTGTTG
+
AABBBFABBDABGGGGGFGGGGGFBGGGGHHGFGBGCDG5AFGDBG
@M02034:409:000000000-BFKT7:1:1107:11798:15012 1:N:0:32
AAAGTCGAGGTGCCTAAAGTGGCAACCCAGACTAGGGCGCAGGTTGGTGGTGTAGAGCTTCCTGTAGCCGCATGGCGTTCGTACTTAAATATGGAACTAACCATTCCAATTTTCGCTGTCTCTTATACACATCTCCGAGCCCACGAGACC
+
CCCCCFCCCCBBGGGGGGGGGGGHHHHGGHHGHHHHHHGGGGGHHHGGGGGFGHHGHHHHHHHHHHHGHGGGGGHHGGGGGGGHHHGGHHHHHHGHHHHHHHGHHHHHHHHHHHGGGGGHHHHHHHHHHHHHHHHHGBFGGGHGGGGGGG
@M02034:409:000000000-BFKT7:1:1107:21447:15013 1:N:0:32
AAAGTCGAGGTGCCTAAAGTGGCAACCCAGACTAGGCATAAGGTTGGTGGTGTAGAGCTTCCTGTAGCCGCATGGCGTTCGTACTTAAATATGGAACTAACCATTCCAATTTTCGCTGTCTCTTATACACATCTCCGAGCCCACGAGACC
+
CCCCCFCCDBCCGGGGGGGGGGGHHHHGGHHGHF33B3B35AFGGHGFGGEGHHHHHHHHHHHHHHHHHGGEGGHHGGGGGGHHHHHHHHHHHGHHHHHHHHGHHHHHHHHHHHGGGGGHHHHHHHHHHHGHHHHHGGGGGGHGGGGGGF
@M02034:409:000000000-BFKT7:1:1107:9592:15017 1:N:0:32
AAAGTCGAGGTGCCTAAAGTGGCAACCCAGACTGTGAATCATGTTGGTGGTGTAGAGCTTCCTGTAGCCGCATGGCGTTCGTACTTAAATATGGAACTAACCATTCCAATTTTCGCTGTCTCTTATACACATCTCCG
+
A3>3AFBBBBBAGGGCGGGAADFHFFFEFHGGHHHHFFHGHHHGFHHEFD2CFFGDFHHHGFGHHGFHHGFGGEHHGGGGGFGHHHHGFG4FFHFEFGB3GFHHHHHHGHEHH4ECDEGGFBBGHHHHBG2FGGGGE
@M02034:409:000000000-BFKT7:1:1107:10643:15018 1:N:0:32
AAAGTCGAGGTGCCTAAAGTGGCAACCCAGACTACTCCGCAGGTTGGTGGTGTAGAGCTTCCTGTAGCCGCATGGCGTTCGTACTTAAATATGGAACTAACCATTCCAATTTTCGCTGTCTCTTATACACATCTCCAGCCCACGAGACCA
+
AABCCFCCCCCCGGGGGGGGGGGHHHHGGHHGHHHHHHGGGGGHHHGGGGGFHHHHHHHHHHHHHHHHHGGGGGHHGGGGGGHHHHHHHHHHHHFHGHHGGHFHHHFHHHHHHHGGGGGGHGHHHHHHHCDHGHFHFEHFGHGGGGGGGG
@M02034:409:000000000-BFKT7:1:1107:20683:15020 1:N:0:32
AAAGTCGAGGTGCCTAAAGTGGCAACCCAGACTCAGCCTCAGGTTGGTGGTGTAGAGCTTCCTGTAGCCGCATGGCGTTCGTACTTAAATATGGAACTAACCATTCCAATTTTCGCTGTCTCTTATACACATCTCCGAGCCCACGAGACC
+
BABBBFBA@DAAFGGFGBBGFGGHHHHGGHHGGHHHHHHHHHHFGHGFGGFFHHH5FHEGGHHGHHHGHGG?EGHHGGGGGGFHHHHHFHFFHHFHFFFFHHHHHHGGFHFHHHGGGFGGFHHHBGFHFFGHFF?GD?C?DFHGGC//?F
@M02034:409:000000000-BFKT7:1:1107:14311:15037 1:N:0:32
AAAGTCGAGGTGCCTAAAGTGGCAACCCAGACTCGGGGGGGTGTTGGTGGTGTAGAGCTTCCTGTAGCCGCATGGCGTTCGTACTTAAATATGGAACTAACCATTCCAATTTTCGCTGTCTCTTATACACATCTCCGAGCCCACGAGACC
+
BBCCBFCCCCABGGGGGGGGGGGHHHHGGHHGHHGGGGGGGGGGGGGDEGDECFFFGGGGGGGGFFFFFFFAFFFFFFAFFAFEFFFFFFFFFFFFFFFFFFFFFFFFFFFFFFFFFFFFFFFFFFFBFFFFFFFFF=CAFFFFFBFFFA
@M02034:409:000000000-BFKT7:1:1107:5824:15039 1:N:0:32
AAAGTCGAGGTGCCTAAAGTGGCAACCCAGACTGGGGGTCGGGTTGGTGGTGTAGAGC
+
CCCCCFCCCCCCGGGGGGGGGGGGHHGGGHGGHHFDEE2AEA0AAEE1A1E??3D555
@M02034:409:000000000-BFKT7:1:1107:7993:15041 1:N:0:32
AAAGTCGAGGTGCCTAAAGTGGCAACCCAGACTACGAGGGAGGTTGGTGGTGTAGAGCTTCCTGTAGCCGCATGGCGTTCGTACTTAAATATGGAACTAACCATTCCAATTTTCGCTGTCTCTTATACACATCTCCGAGCCCACGAGACC
+
CCCCCFCCBBCCGGGGFGGGGGGHHHHGGHHGHHHGGGGGGGGGHHGGGGEFHHHHHHGHHHHHHHHHHGGGGGHHGGGGGGHHHHHHHHHHHHFHFHFFHHGHHHHHHHHHHHGGGGGHHHHHHHHHHHFHHHHHGCGGGGHGGFCDGG
@M02034:409:000000000-BFKT7:1:1107:9538:15044 1:N:0:32
AAAGTCGAGGTGCCTAAAGTGGCAACCCAGACTGATGGGTCGGTTGGTGGTGTAGAGCTTCCTGTAGCCGCATGGCGTTCGTACTTAAATATGGAACTAACCATTCCAATTTTCGCTGTCTCTTATACACATCTCCGAGCCCACGAGACC
+
CCBCCFCCCCABGGGGGGGGGGGHHHHGGHHGHHHHHHHHHGGGEEFGGGEFGHHGHHHHHHHHHHHHGGGGGGHHGGGGGGHHHHHHFHGHHHHHHHHHHHGHHHHHGHHHHHFGGGGHHHHHHHGHFHGHHHHHGDGGGGGGGGGGGF
@M02034:409:000000000-BFKT7:1:1107:4100:15056 1:N:0:32
AAAGTCGAGGTGCCTAAAGTGGCAACCCAGACTCCGCATACGGTTGGTGGTGTAGAGCTTCCTGTAGCCGCATGGCGTTCGTACTTAAATATGGAACTAACCATTCCAATTTTCGCTGTCTCTTATACACATCTCCGAGCCCACGAGACC
+
BBBBBFBBB@ABGGGGGGGFGGGHHHGGGHHGHHHGGGGGHHGHGGGGGGEFHHHHHHHHHHHHHHHGHGGEGGHHGGGGGGHHHGHGHHHHHFFHGHHGHGHHHHGHHHHHHHGGGGGHHHHHHHGHGHFHHHHHGGGFGGHGGCGGGG
@M02034:409:000000000-BFKT7:1:1107:21638:15058 1:N:0:32
AAAGTCGAGGTGCCTAAAGTGGCAACCCAGACTAATAATCATGTTGGTGGTGTAGAGCTTCCTGTAGCCGCATGGCGTTCGTACTTAAATATGGAACTAACCATTCCAATTTTCGCTGTCTCTTATACACATCTCCGAGCCCACGAGAC
+
DCDDCFCCCDCCGGGGGGGGGGGHHHHGGHHGH3GGHHHHHHHHHHHGGGEFGHHHHHHHHHHHHHHHHGGGGGHHGGGGGGHHHHHHHHHHHHHHHHHHHHGHHHHHHHHHHHGGGGGHHHHHHHHHHHHHGHHHGDGGGGHGGFCDD
@M02034:409:000000000-BFKT7:1:1107:15866:15067 1:N:0:32
AAAGTCGAGGTGCCTAAAGTGGCAACCCAGACTTCTCCTCATGTTGGTGGTGTAGAGCTTCCTGTAGCCGCATGGCGTTCGTACTTAAATATGGAACTAACCATTCCAATTTTCGCTGTCTCTTATACACATCTCCGAGCCCACGAGACC
+
BBAAAFBBBBBBGGGGGGGGGDGGGHHEGGHGHHFGGFFGHHGHHHE2F2BFGEGDGFFHHFHHHHGHHGGEAFHHEAFGGEFHHHGGHFFGFB@BGGHHHHGGHHGFFHHHHFEDGGEGDHGFFF?GHGFBGHFDE/BCGGFGGDGGGE
@M02034:409:000000000-BFKT7:1:1107:21804:15070 1:N:0:32
AAAGTCGAGGTGCCTAAAGTGGCAACCCAGACTAATAAGCAGGTTGGTGGTGTAGAGCTTCCTGTAGCCGCATGGCGTTCGTACTTAAATATGGAACTAACCATTCCAATTTTCGCTGTCTCTTATACACATCTCCGAGCCCACGAGACC
+
BBCCBFCCCCABGGGGFGGGGGGHHHHGGHHGHHHHHHHHHHHFHHGEFGAFGGHHHHHHHHHHHHHHHGGGGGHHGGGGGGHHHHHHHHHHHHFHHHGGHHHHHHGGHHHHHHGGGGGHHHHHHHHHGHGGHHHGGGGGGGHGGGGFGG
@M02034:409:000000000-BFKT7:1:1107:26989:15072 1:N:0:32
AAAGTCGAGGTGCCTAAAGTGGCAACCCAGACTGGTTCGGGGGTTGGTCTTGCTG
+
CCCCCFCBCCCCGGGGGGGGGGGHHHHGGHHGHA253BA2B2AE0>0B55D555B
@M02034:409:000000000-BFKT7:1:1107:2422:15075 1:N:0:32
AAAGTCGAGGTGCCTAAAGTGGCAACCCAGACTGATCATGTGGTTGGTGGTGTAGAGCTTCCTGTAGCCGCATGGCGTTCGTACTTAAATATGGAACTAACCATTCCAATTTTCGCTGTCTCTTATACACATCTCCGAGCCCACGAGACC
+
B@ABBDABDBAAGGGGGGGGGGGHHHHEGGFGHHFHHHHHAA3GFFCFFGGFFFFFHFGHHHHHHGHHHGFEEFFFEEGGGEFHHHFBGHFGGF3FHFGHFHHFGGFFGHHHHGGFG<EHFGGHHHFGGGHHHHHHGB//CFFG<<CGDE
@M02034:409:000000000-BFKT7:1:1107:3246:15079 1:N:0:32
AAAGTCGAGGTGCCTAAAGTGGCAACCCAGACTAATAAGAAGGTTGGTGGTGTAGAGCTTCCTGTAGCCGCATGGCGTTCGTACTTAAATATGGAACTAACCATTCCAATTTTCGCTGTCTCTTATACACATCTCCGAGCCCACGAGACC
+
ABBBAFABBDAAFGGGGGGCFFGHG4EEGGEFHGHGFHHGHGHAFGGAFEAFGHHGFDEHGHFFBFGGGFEGGGHHGGGGFEHGHGFFHHHHGHFFEGFGHHEHHHGFGHHHHFGFGGGGFFHHBGDFGCDGHHFGDDGGGGHGDFFGG?
@M02034:409:000000000-BFKT7:1:1107:14598:15080 1:N:0:32
AAAGTCGAGGTGCCTAAAGTGGCAACCCAGACTAAGAATAATGTTGGTGGTGTAGAGCTTCCTGTAGCCGCATGGCGTTCGTACTTAAATATGGAACTAACCATTCCAATTTTCGCTGTCTCTTATACACATCTCCGAGCCCACGAGACC
+
CCCCBFCBCCBCGGGGGGGGGGGHHHHGGHHGHHGGHHHHHHHGHHHGGGFFGGHHHHHHHHHHHHHHHGGGGGHHGGGGGGFHHHHHHHHHHHHHGHGHHHHHHHHHHHHHHHGGGGGHHHHHHHHHGHGHHHGHGFCFGGHGGGGGGF
@M02034:409:000000000-BFKT7:1:1107:27181:15085 1:N:0:32
AAAGTCGAGGTGCCTAAAGTGGCAACCCAGACTAATAATCAGGTTGGTGGTGTAGAGCTTCCTGTAGCCGCATGGCGTTCGTACTTAAATATGGAACTAACCATTCCAATTTTCGCTGTCTCTTATACACATCTCCGAGCCCACGAGACC
+
CBCCCFCCCBCCGGGGGGGGGGGHHGHGGHGGHHHHHHHHHHHFGHGGGGFFHHHFHHHHHHHHHHHHHGGGGGHHGGGGGGHHHHHGFHHHHHGHGHGHHHHHHFFFHHHHHHGEGGGHHGHHHHGHGHGHHHHFGCGGGGHGGGGGGF
@M02034:409:000000000-BFKT7:1:1107:10652:15088 1:N:0:32
AAAGTCGAGGTGCCTAAAGTGGCAACCCAGACTGGGTGTGGGGTTGGTGGTGTAGAGCTTCCTGTAGCCGCATGGCGTTCGTACTTAAATATGGAACTAACCTTTCCAATTTTTGCTGTCTCTTATACACATCTCCGAGCCCACGAGAC
+
?AABBF33ADBBGGGGCGGGGGGFGHHEFHDFHBA2BAEEG2EGEGGGE?EEF3D5D5AGBFHGG555@1E>EEA1>EGGGG1CFHG3?FEGGB33BFFHE03BB3?44BDGG4>FGGDF2FGGDDF2F1<FFHF1A/B@CAEED/-AD
@M02034:409:000000000-BFKT7:1:1107:12431:15089 1:N:0:32
AAAGTCGAGGTGCCTAAAGTGGCAACCCAGACTGGGGGGGGGGTTGGTGGTGTAGAGCTTCCTGTAGCCGCATGGCGTTCGTACTTAAATATGGAACTAACCATTCCAATTTTCGCTGTCTCTTATACACATCTCCGAGCCCACGAGACC
+
BBBBBFBBBBBBGGGGGGGGGGGHHHHGGHHGHHHHGGGGFFFFFFFDEFAAAFFBFFFFFFFFFFFFFFFBFFFFFFFFFFFFFFFFFFFFFFFFFFFFFFFFFFFFFFFFFF@DFBFFFFFFFFFFEFFFFFFFFDFFFFEEFCFFFE
@M02034:409:000000000-BFKT7:1:1107:28830:15097 1:N:0:32
AAAGTCGAGGTGCCTAAAGTGGCAACCCAGACTACTAATCAGGTTGGTGGTGTAGAGCTTCCTGTAGCCGCATGGCGTTCGTACTTAAATATGGAACTAACCATTCCAATTTTCGCTGTCTCTTATACACATGT
+
>>1>>3>A>1>A11BFGFGBFDA01FFCCG00BF0F1BF1FDGFECEEF?/ABDFHBHFGFGHFFFFD1/E/EEFGE/EFEE0B?@GF1B222G11FGBFGHFEF22EG1GBG2>EE??<B2BGFHG22B1B1>
@M02034:409:000000000-BFKT7:1:1107:19498:15098 1:N:0:32
AAAGTCGAGGTGCCTAAAGTGGCAACCCAGACTAAGCCTAATGTTGGTGGTGTAGAGCTTCCTGTAGCCGCATGGCGTTCGTACTTAAATATGGAACTAACCATTCCAATTTTCGCTGTCCTTATACACATCTCCGAGCCCACGAGACCA
+
BABBBFCCCCCCGGGGGGGGGGGHGHHGGHHGHHHHHHHHHHHGHHGFGGFFGDGGHHHHHHHHHHHHHGFEGGHFGGGGGEHHHHHGGHHHHHHHHHFGFGHGHHFHHHHHHEFEGGGHHHHHGFBHHFGGGFGDCFFDGHGCCGGDFC
@M02034:409:000000000-BFKT7:1:1107:14900:15106 1:N:0:32
AAAGTCGAGGTGCCTAAAGTGGCAACCCAGACTAGTCCTAATGTTGGTGGTGTAGAGCTTCCTGTAGCCGCATGGCGTTCGTACTTAAATATGGAACTAACCATTCCAATTTTCGCTGTCTCTTATACACATCTCCGAGCCCACGAGACC
+
DDDDCFCCCCCCGGGGGGGGGGGHHHHGGHHGHHGHHHHHHGHGHFHGEEGEFDHGGHGHFHHHHGHGGGGEFGFEEEFGGEFGGHHDDGHFGF3@GHHHFFBFGFHEGFFHFFEAEF?FHHHDGGD?GFGCCGDBD<CBCGHGG/<AEF
@M02034:409:000000000-BFKT7:1:1107:1967:15107 1:N:0:32
AAAGTCGAGGTGCCTAAAGTGGCAACCCAGACTAATAATAAGGTTGGTGGTGTAGAGCTTCCTGTAGCCGCATGGCGTTCGTACTTAAATATGGAACTAACCATTCCAATTTTCGCTGTCTCTTATACACATCTCCGAGCCCACGAGACC
+
BBBABFCBDBABGGGGFFGGGGGHHHHGGHHGHHGGHHHHGHHHGHGFFGEFGHHGHHHHHHHHHHHGHGGGGGHFGGGGGGHHHHEFFHFGHF3FFGFEHHEHHHGHHHHHHHG?EGGGHHHHHHDBFGECFGGFG?FGGFHGGCDGDG
@M02034:409:000000000-BFKT7:1:1107:11741:15110 1:N:0:32
AAAGTCGAGGTGCCTAAAGTGGCAACCCAGACTTCGAGTCGGGTTGGTGGTGTAGAGCTTCCTGTAGCCGCATGGCGTTCGTACTTAAATATGGAACTAACCATTCCAATTTTCGCTGTCTCTTATACACATCTCCGAGCCCACGAGACC
+
CCDCCFCDCDCCGGGGGGGGGGGHHHHGGHHGHHHGHHHHGGGHGGGEFGEFHHHHHHHHHHHHHHHHHGGGGGHHGGGGGFHHHHHHGHHHHHGHHHGHHHHHHHHHHGHHHHGGGGGHHHHHHHFHHHGHFHGHGCCGGGHGGGGGGE
@M02034:409:000000000-BFKT7:1:1107:25839:15111 1:N:0:32
AAAGTCGAGGTGCCTAAAGTGGCAACCCAGACTAGTCAGAAGGTTG
+
DCDDCFCCDDBCGGGGGGGGGGGHHHHGGHHGHF3A55D553BF3B
@M02034:409:000000000-BFKT7:1:1107:25308:15118 1:N:0:32
AAAGTCGAGGTGCCTAAAGTGGCAACCCAGACTGGGTGTCGGGTTGGTGGTGTAGAGCTTCCTGTAGCCGCATGGCGTTCGTACTTAAATATGGAACTAACCATTCCAATTTTCGCTGTCTCTTATACACATCTCCGAGCCCACGAGACC
+
AABBBFBAD?AAGGGGFGGGGGGHHHHGGHHFHHGGAEFHGGGFFGGGFDFFHHHGGHHHGHHHHHHHFEGEFGHGGGGGFE2FGHFDGHHHHGFDHGBGHFDGBFGFGHHHHDEGGGCGGGHHEHHHBHGHBFHHA@@//FEC@CCG?C
@M02034:409:000000000-BFKT7:1:1107:12084:15118 1:N:0:32
AAAGTCGAGGTGCCTAAAGTGGCAACCCAGACTCGGGCTGAGGTTGGTGGTGTAGAGCTTCCTGTAGCCGCATGGCGTTCGTACTTAAATATGGAACTAACCATTCCAATTTTCGCTGTCTCTTATACACATCTCCGAGCCCACGAGACC
+
BCCCCFCCBCBBGGGGGGGGGGGHHHHGGHHGHGGGGGGGFHGGGHGEFGEFEGHHHHHHHHHHHHHHHGGGGGHHGGGGGGHHHHHHHHHHHHGFHHGHHHHHHHGHHHHHHHGGGGGHHHHHHHHHHHFHHHHHGFGGGGHGGGGGGE
@M02034:409:000000000-BFKT7:1:1107:1983:15120 1:N:0:32
AAAGTCGAGGTGCCTAAAGTGGCAACCCAGACTAATAATAAGGTTGGTGGTGTAGAGCTTCCTGTAGCCGCATGGCGTTCGTACTTAAATATGGAACTAACCATTCCAATTTTCGCTGTCTCTTATACACATCTCCGAGCCCAC
+
ABBBABAADDBBFGGCGGFGGGGHHHHGFGHGHHCHHFHGD5FH3F2BFAECG3GDBGFGDG5DG5FBGEE>EEE10?EF1>2FGFFBD4FEG333BFGG3?3FF?FFFHGHF4/?E//3FGGHFDGGFCFGHBGFG//>@FGE
@M02034:409:000000000-BFKT7:1:1107:4699:15120 1:N:0:32
AAAGTCGAGGTGCCTAAAGTGGCAACCCAGACTCAGAGGACGGTTGGTGGTGTAGAGCTTCCTGTAGCCGCATGGCGTTCGTACTTAAATATGGAACTAACCATTCCAATTTTCGCTGTCTCTTATACACATCTCCGAGCCCACGAGACC
+
CCCCCFBCCCBCGGGGGGGGGGGHHHHGGHHGHFHHHFGHHGGEFGGFAEEFGFHGHGHHGHHHHHHHGGGFGGHFGEGGGFHHHGHHHHHHHHBDGHHHGADHHHFHHHHHHHGGGGGHHHHHHHHEGFHHHHHFG@DFGGGGGGGGFF
@M02034:409:000000000-BFKT7:1:1107:11757:15120 1:N:0:32
AAAGTCGAGGTGCCTAAAGTGGCAACCCAGACTTCGAGTCGGGTTGGTGGTGTAGAGCTTCCTGTAGCCGCATGGCGTTCGTACTTAAATATGGAACTAACCATTCCAATTTTCGCTGTCTCTTATACACATCTCCGAGCCCACGAGACC
+
BAABAFBBBBABGGGGGGGGGGGHHHHGGHHGHHHGHHFHGGGFFGGFGGAFGHHHHHHHHHHHHHGGHGGEGGHGGGGGGGHHHHHGFHHHHHFFHHEFHHEHHFFHGHHHHHGCFGDFHBHHHFFFDF2GCGDGEBCCGGHGGDCFGE
@M02034:409:000000000-BFKT7:1:1107:19000:15121 1:N:0:32
AAAGTCGAGGTGCCTAAAGTGGCAACCCAGACTCAGAATACGGTTGGTGGTGTAGAGCTTCCTGTAGCCGCATGGCGTTCGTACTTAAATATGGAACTAACCATTCCAATTTTCGCTGTCTCTTATACACATCTCC
+
BABBAFAAD?A>FGGGGGGFGGGHGGHGGHHGHHHHHHHHHCDFFGGGGGFFHHHHGHHGHHHHHBGHHGGEEGFHGGGGGGGHHHGGHHFGFD3BGGGGHHFG3FFBEHHHGHCDGGGHHFHHGHEHBGFCCGBG
@M02034:409:000000000-BFKT7:1:1107:20465:15122 1:N:0:32
AAAGTCGAGGTGCCTAAAGTGGCAACCCAGACTCCGGAGAGGGTTGGTGGTGTAGAGCTTCCTGTAGCCGCATGGCGTTCGTACTTAAATATGGAACTAACCATTCCAATTTTCGCTGTCTCTTATACACATCTCCGAGCCCACGAGACC
+
CBCCCFCCCCBCGGGGGGGGGGGGHHHGGHHGHHHGGGGGGGGEGGGGGGEFGHHGHHHHGHHHHHHGHGGGGGHHGGGGFGHHHHHHHHHHHHHHHHHHHHHHGHGHHHHHHHGGGGGFHHHHGHHGHHGHGHHHGGGGGGHGCFGFFG
@M02034:409:000000000-BFKT7:1:1107:1960:15124 1:N:0:32
AAAGTCGAGGTGCCTAAAGTGGCAACCCAGACTAATAATAAGGTTGGTGGTGTAGAGCTTCCTGTAGCCGCATGGCGTTCGTACTTAAATATGGAAGTAACCATTCCAATTTTCGCTGTCTCTTATACACATCTCCGAG
+
?>AAABAADBAA44BB4BFGGFFACE4ACGHAGD3FFFGEFFHFEGCEFG1BFFHDD5FGG3BEFFH53EA>EEH1EEE1>B21?F43BF4GGF333B@@433?FF4?EGFHG?E/?EE3E44FFFFE41BB1B1?/<@
@M02034:409:000000000-BFKT7:1:1107:25324:15129 1:N:0:32
AAAGTCGAGGTGCCTAAAGTGGCAACCCAGCCTGGGGGTCGGGTTGGTGGTGTAGAGC
+
DCCDDFCCCDCDGGGGGGGGGGGHHHHGGH22AAGG2AE1EAEH1EA111B113D555
@M02034:409:000000000-BFKT7:1:1107:19010:15137 1:N:0:32
AAAGTCGAGGTGCCTAAAGTGGCAACCCAGACTCAGAATACGGTTGGTGGTGTAGAGCTTCCTGTAGCCGCATGGCGTTCGTACTTAAATATGGAACTAACCATTCCAATTTTCGCTGTCTCTTATACACATCTCCGAGCCCACGAGACC
+
BCCCCFCCCCCBGGGGGGGGGGGHHHHGGHHGHHFGHHHHHHGHGGGEGGFFHHHFHHHHHHHHHHHHHGGGFGHHGGGGGGFFGHHGHHGHHHGHHHHHHHHHHHGHHHHHHGGGGEGFHFHHHHHHHHFHFFHGDDG?@GHGGGGCGG
@M02034:409:000000000-BFKT7:1:1107:4328:15138 1:N:0:32
AAAGTCGAGGTGCCTAAAGTGGCAACCCAGACTACGCAGCAGGTTGGTGGTGTAGAGCTTCCTGTAGCCGCATGGCGTTCGTACTTAAATATGGAACTAACCATTCCAATTTTCGCTGTCTCTTATACACATCTCCGAGCCCACGAGACC
+
CCCCCFCCCCABGGGGGGGGGGGGGHHGGFHGHGHGGGGGHHGGHHGFFGEFGHHHHHHHHHHHFHHHHGGGGGHGGGGGGGHHHHHHFHGHHHHHHHGHHHHHHHGHHHHHHHGGGGGHHGHHHHHHHHFHHHHHGGGFGGHGGGGGGG
@M02034:409:000000000-BFKT7:1:1107:25306:15139 1:N:0:32
AAAGTCGAGGTGCCTAAAGTGGCAACCCAGACTGGGTGTCGGGTTGGTGGTGTAGAGCTTCCTGTAGCCGCATGGCGTTCGTACTTAAATATGGAACTAACCATTCCAATTTTCGCTGTCTCTTATACACATCTCCGAGCCCACGAGACC
+
BABBAFABDD>4FGGGGGGGGFDHHGHGGHHGHHHGHGGGG2AFFGCEC?E1AGFFFF3GFGHHHGHHHGGCFGHH?FCGGGHHGHHFHHGHHEBGGE3ECG3FGGDGBGHGBFEG?/ED3?FGFBDGGF22FGFGG?C>CGEC@/<C>F
@M02034:409:000000000-BFKT7:1:1107:7086:15143 1:N:0:32
AAAGTCGAGGTGCCTAAAGTGGCAACCCAGACTGGGATGCAGGTTGGTGGTGTAGAGCTTCCTGTAGCCGCATGGCGTTCGTACTTAAATATGGAACTAACCATTCCAATTTTCGCTGTCTCTTATACACATCTCCGAGCCCACGAGACC
+
CBCCCFCCBCCCGGGGGGGGGGGHHHHGGHHGHHHGHHGHHHGHHHGGGGEFHGHHHHHHHHHHHGHHHGGGGGHHGGGGGGHHHHHHHHFHHHHGGHHHHGHHHHHHHHHHHHGGGGGHHHHHHHHHHHBGHHHGGCGGGGHGGCGGGG
@M02034:409:000000000-BFKT7:1:1107:15916:15145 1:N:0:32
AAAGTCGAGGTGCCTAAAGTGGCAACCCAGACTTCGCCTGCGGTTGGTGGTGTAGAGCTTCCTGTAGCCGCATGGCGTTCGTACTTAAATATGGAACTAACCATTCCAATTTTCGCTGTCTCTTATACACATCTCCGAGCCCACGAGACC
+
DDDDDFCCCCCCGGGGGGGGFGGHHHHGGHHGHHHGGGGHHGGGGGGGGGGGHHHHHHHHHHHHHHHHHGGGGGHHGGGGGGGHHHHHHHHHHGGHHHHHHHHHHHHHHHHHHDEEGGGGHEHFHHHHFGDHCGHDECFGGGGGG@DDGF
@M02034:409:000000000-BFKT7:1:1107:26448:15146 1:N:0:32
AAAGTCGAGGTGCCTAAAGTGGCAACCCAGACTCATAATGGGGTTGGTGGTGTAGAGCTTCCTGTAGCCGCATGGCGTTCGTACTTAAATATGGAACTAACCATTCCAATTTTCGCTGTCTCTTATACACATCTCCGAGCCCACGAGACC
+
BBBAAFABBBBBGGGGGGGGGGGHHHHGGGFGHHCGHHHHHGGAEGGGFGFFGHHGHHGHHHHHHHHHHGGGGGHHGGGGGGHHHHHFGHGFHHGHHGHGHHHHHHFFHHHHHHGGGFDGHHHHFHFHHHGHCGHHGCGGGGHGGGGGGG
@M02034:409:000000000-BFKT7:1:1107:25578:15152 1:N:0:32
AAAGTCGAGGTGCCTAAAGTGGCAACCCAGACTTCGAGTCGTGTTGGTGGTGTAGAGCTTCCTGTAGCCGCATGGCGTTCGTACTTAAATATGGAACTAACCATTCCAATTTTCGCTGTCTCTTATACACATCTCCGAGCCCACGAGACC
+
BBBBBFBBBBBBGGGGGFGGGGGHHHHGGHHGHHHFHHHBCGGHHHHGGGAFHHHHHHHHHHFHHHHHHGGGGGHHGGGGGFHHHHHHGHHHHHGHHHHHHHHHHHHHFGHHHHGGGGGGFHHHHHFHHHHHGHHHGCCFGGHGGGGGGC
@M02034:409:000000000-BFKT7:1:1107:23951:15153 1:N:0:32
AAAGTCGAGGTGCCTAAAGTGGCAACCCAGACTTGTAAGAGTGTTGGTGGTGTAGAGCTTCCTGTAGCCGCATGGCGTTAGTACTTAAATATGGAACTAACCATTCCAATTTTCGCTGTCTCTTATACACATCTCCGAGCCCACGAGACC
+
CCCCCFCCCCBBGGGGGGGGGGGHHHHGGHHGHHHHHHHHHHHHHHHGGGEGHHHHHHHHHHHHHHHHHGGGGGHHGGGGGHHHHHHHHHHHHHHHHHHHHHHHHHHHHHHHHHGGGGGHHHHHHHHHGHHHHHGHGGGGGGHGGGGGGG
@M02034:409:000000000-BFKT7:1:1107:12180:15154 1:N:0:32
AAAGTCGAGGTGCCTAAAGTGGCAACCCAGACTCTTCCGCAGGTTGGTGGTGTAGAGCTTCCTGTAGCCGCATGGCGTTCGTACTTAAATATGGAACTAACCATTCCAATTTTCGCTGTCTCTTATACACATCTCCGAGCCCACGAGACC
+
CCCCCFCCCCABGGGGGGGGGGGHHHHGGHHGHHFAEBFEGAFGGHGFGGEFHHHHHHHHHHHHHHHHHGGGGGHHGGGGGGHHHHHHGHHHHHHHHHHHHHHHHHHHGHHHHHGGGGGHHHHHGHHHHHGHHHHHGGGGGGHGGGGGGA
@M02034:409:000000000-BFKT7:1:1107:2922:15154 1:N:0:32
AAAAGTCGAGGTGCCTAAAGTGGCAACCCAGACTAATAATAAGGTTGGTGGTGTAGAGCTTCCTGTAGCCGCATGGCGTTCGTACTTAAATATGGAACTAACCATTCCAATTTTCGCTGTCTCTTATACACATCTCCGAGCCCACGAGAC
+
ABBB?FF>ADDAGGFGGGFGGGAFHHHHCGHHGHFGHHDFHFFFDGGGEFGEFHFHFGHHHHHHHGGGGFEGEGGHHEGGGGEHHHHFGGHHHHHFHFHHHGHHGGHHH4BFHHHGGGGFEGFHH4FGFFHHHGGFDB/CGGGAFC@CGD
@M02034:409:000000000-BFKT7:1:1107:18250:15162 1:N:0:32
AAAGTCGAGGTGCCTAAAGTGGCAACCCAGACTAATCAGCAGGTTGGTGGTGTAGAGCTTCCTGTAGCCGCATGGCGTTCGTACTTAAATATGGAACTAACCATTCCAATTTTCGCTGTCTCTTATACACATCTCCGAGCCCACGAGACC
+
CCCCCFCCCCBCGGGGGGFFGGGHHHHGGHHGHHHHHHHHHHHHHHGEGGEFGHHHHHGHHHHHGHGHHGGGGGHHGGGGGGHHHHHHHHHHHHHHHHHFHHHHHHGHHHHHHHGGGGGGHGHHGHGHHHHHHHFHGCFGGGHGGCGGGF
@M02034:409:000000000-BFKT7:1:1107:17953:15169 1:N:0:32
AAAGTCGAGGTGCCTAAAGTGGCAACCCAGACTGCGCAGAATGTTGGTGGTGTAGAGCTTCCTGTAGCCGCATGGCGTTCGTACTTAAATATGGAACTAACCATTCCAATTTTCGCTGTCTCTTATACACATCTCCGAGCCCACGAGACC
+
BBBBBFBBBBAAGGGGGGGGGGGGHHHGGHEDHHHGGGGGHGHHHHHEFGBFFGHGHFHHGFHGHHHHHGGGGGHGGFGGFEFGHHFFHHGHHHFHHHHHHHHHHHHHHHHHHHGGGGGHHGHHGHFHHFFHHHHGGGGGGEHGGGGGGG
@M02034:409:000000000-BFKT7:1:1107:14296:15173 1:N:0:32
AAAGTCGAGGTGCCTAAAGTGGCAACCCAGACTAAGAATACGGTTGGTGGTGTAGAGCTTCCTGTAGCCGCATGGCGTTCGTACTTAAATATGGAACTAACCATTCCAATTTTCGCTGTCTCTTATACACATCTCCGAGCCCACGAGACC
+
CCCCCFCCCCBCGGGGGGGGGGGHHHHGGHHGHHHHHHHHHHGGGGGEGGEFHHHHHHHHHHHHHHHHHGGEFGHHGGGGGGHHHHHHHHHHHHHGHGGHHHHHHHHHGHHHHHGGGGGGHHHHHHHHHHFHGHGHGD@CGGHGGGGGGE
@M02034:409:000000000-BFKT7:1:1107:24783:15174 1:N:0:32
AAAGTCGAGGTGCCTAAAGTGGCAACCCAGACTCGTCGGGAGGTTGGTGGTGTAGAGCTTCCTGTAGCCGCATGGCGTTCGTACTTAAATATGGAACTAACCATTCCAATTTTCGCTGTCTCTTATACACATCTCCGAGCCCACGAGACC
+
BBBBBFBBBBAAGGGGGGGGFCGHHF4EFHHGHHDFECEEEGGEGFGAFE1FGGFHHFGGHGHFGGHHHGGFFGHHGGGGGEFHGHGBGHFGGFE3GHHHHHHHGHHFEGFHHHGGGGFHHGHHHF2@2CGHHHFFF@FFGFHFCFFGD>
@M02034:409:000000000-BFKT7:1:1107:17394:15177 1:N:0:32
AAAGTCGAGGTGCCTAAAGTGGCAACCCAGACTACTAAGCAGGTTGGTGGTGTAGAGCTTCCTGTAGCCGCATGGCGTTCGTACTTAAATATGGAACTAACCATTCCAATTTTCGTTGTCTCTTATACACATCTCCGAGCCCACGAGACC
+
BBBBBFBBBBBBGGGGGGGGGGGHHHHGGGHGHHHHHHHHGHHHHHGFGGGFHHHHHHHHHHHHHHHHHGGGGGHHGGGGGGHHHHHHHHGHHHGFHHHHHHHHGHFHEGHHHGGHHHGHHGHHHHFHHGHHHHHHG/DGGGHGGDDFGG
@M02034:409:000000000-BFKT7:1:1107:16651:15184 1:N:0:32
AAAGTCGAGGTGCCTAAAGTGGCAACCCAGACTGGTAGTCGGGTTGGTGGTGCAGA
+
CCCCCFCCCCCCGGGGGGGGGGGHHHHGGHH2GH2G5BG522AB20AE11E133D5
@M02034:409:000000000-BFKT7:1:1107:24495:15186 1:N:0:32
AAAGTCGAGGTGCCTAAAGTGGCAACCCAGACTCCGCCGAATGTTGGTGGTGTAGAGCTTCCTGTAGCCGCATGGCGTTCGTACTTAAATATGGAACTAACCATTCCAATTTTCGCTGTCTCTTATACACATCTCCGAGCCCACGAGACC
+
CCCCCFCCCCCCGGGGGGGGGGGHHHHGGHHGHHHGGGGGGFHFGHHGGGEFHHHGGHHHHHHHHHHHHGGEGGHHGGGGGGHHHHHGGHHHHHHHHHHHHHHHHHFHHHHHHHGGGGGHHGHHHHGHHHHHHHHHG?CCGGHGGGGGGF
@M02034:409:000000000-BFKT7:1:1107:25970:15188 1:N:0:32
AAAGTCGAGGTGCCTAAAGTGGCAACCCAGACTCATATGTCTGTTGGTGGTGTAGAGCTTCCTGTAGCCGCATGGCGT
+
BCBCBFBCCCCCGGGGGGGFGGGHHHHGGHHGHCEGA5EBAFGDGHEACEFEA3F5BABE5GGGF5D5AAE0EEA10?
@M02034:409:000000000-BFKT7:1:1107:22892:15188 1:N:0:32
AAAGTCGAGGTGCCTAAAGTGGCAACCCAGACTAATAAGAATGTTGGTGGTGTAGAGCTTCCTGTAGCCGCATGGCGTTCGTACTTAAATATGGAACTAACCATTCCAATTTTCGCTGTCTCTTATACACATCTCCGAGCCCACGAGACC
+
CBCCBFCCCCABGGGGGGGGGGGHHHHGGHHGHHHHHHHHHHHHHHHEGGGGHHHHHHHHHHHHHGHHHGGGGGHHGGGGGGHHHHHHHHHHHEGHGHHHHHHHHHHHHHHHHFGGGGGGHHHHFHGHGHFHHHHHG?GGGGHGGGGGGG
@M02034:409:000000000-BFKT7:1:1107:4751:15190 1:N:0:32
AAAGTCGAGGTGCCTAAAGTGGCAATGAAGAAGGTTGGTGGTGTAGAGCTTCCTGTAGCCGCATGGCGTTCGTACTTAAATATGGAACTAACCATTCCAATTTTCGCTGTCTCTTATACACATCTCCGAGCCCACGAGACCAGAGAGGAT
+
ABCBCFCBBCAAGGGGGGGGGGGHHGHGHHGHHHFHHGFGGGGHGHHHEHHFFHHHFHHFEGAEFFFFGGGGF?FGHFFHHHHHHDGFHFGFFHFGHFHHHHHHHGGGGGHHHHHHHHH4FGFFGHFECGGGGHGG@DGGFHHGHHGGCF
@M02034:409:000000000-BFKT7:1:1107:7217:15191 1:N:0:32
AAAGTCGAGGTGCCTAAAGTGGCAACCCAGACTAATAAGTCTGTTGGTGGTGTAGAGCTTCCTGTAGCCGCATGGCGTTCGTACTTAAATATGGAACTAACCATTCCAATTTTCGCTGTCTCTTATACACATCTCCGAGCCCACGAGACC
+
BBABAFBBDDABGGGGFFGB5GGHHHHGGH2FGHHHHHHHGHHDGHGGFFGFGFHBFGEFGHHFHHHHHGGCEGHHGFGGEECAGHHGHHBGHHFFGGFCHFHHFHHHGHHHHFGGGFEHBFHGBGFH4?2GFHFBA/CCCGHGFGGCDF
@M02034:409:000000000-BFKT7:1:1107:4772:15191 1:N:0:32
AAAGTCGAGGTGCCTAAAGTGGCAATGAAGAAGGTTGGTGGTGTAGAGCTTCCTGTAGCCGCATGGCGTTCGTACTTAAATATGGAACTAACCATTCCAATTTTCGCTGTCTCTTATACACATCTCCGAGCCCACGAGACCAGAGAGGAT
+
AAAB>DAABBABGGGGGBGGGGGHHHHGHHHHHHHHH?BFEFFHFGFHHHHGHFHHGHHHGGCGGHHGGGGEFHHHHFFFGHEHFFHHHGFHHHHHHHGFGHHHHCGGEFGHHHFGHHHGFGGEHFBEDGGCEEFGCCDGEHHACCD/??
@M02034:409:000000000-BFKT7:1:1107:24479:15201 1:N:0:32
AAAGTCGAGGTGCCTAAAGTGGCAACCCAGACTCCGCCGAATGTTGGTGGTGTAGAGCTTCCTGTAGCCGCATGGCGTTCGTACTTAAATATGGAACTAACCATTCCAATTTTCGCTGTCTCTTATACACATCTCCGAGCCCACGAGACC
+
A?AA3DA>A@BAGGCF4GGEGFGFHGGGGHGGEHF??FG2EFBADGGEFFEFHFHB55GGBGHGHF5GGGGGFGHHGGCGGEBFEHHFHHGFHEBGGFFFHGHFHFHFBGFHFFEGGFGH2FGHEHGFFFFHHGFEGC?CCFCFCC-AAF
@M02034:409:000000000-BFKT7:1:1107:9095:15201 1:N:0:32
AAAGTCGAGGGCCTAAAGTGGCAACCCAGACTCTGCCTCCTGTTGGTGGTGTAGAGCTTCCTGTAGCCGCATGGCGTTCGTACTTAAATATGGAACTAACCATTCCAATTTTCGCTGTCTCTTATACACATCTCCGAGCCCACGAGACCA
+
CCCCBFCCCCCBGGGGGGFGGGHHHHGGHHGHHHHHHHHHHHHHHHFFGEFGGHHHHHHHHHHHHHHHGFGGGHHGGGGGGHHHHDGHHHHHHFHGHGGHHHHHHHHHHHHHHFGGGEHHHHHFHHFHHHGHHGHGCGGGGHGGGGGGGB
@M02034:409:000000000-BFKT7:1:1107:3000:15202 1:N:0:32
AAAGTCGAGGTGCCTAAAGTGGCAACCCAGACTTCGCCGCGGGTTGGTGGTGTAGAGCTTCCTGTAGCCGCATGGCGTTCGTACTTAAATATGGAACTAACCATTCCAATTTTCGCTGTCTCTTATACACATCTCCGAGCCCACGAGACC
+
BBBBBFAABBBAGGGGGGGGGGGHHHHGGFHGHHF2AFGEGCGEEE?E?AEC?BE3BB@33FFGGFFB3EE>EE00>?EFA/2?FFF33FG4FF22B2FGB02B?3F>DGDHF2BGED?F1?F<<?1?GFDFGHHFFC?C@FCE-A-<AC
@M02034:409:000000000-BFKT7:1:1107:23948:15203 1:N:0:32
AAAGTCGAGGTGCCTAAAGTGGCAACCCAGACTACGTCTCAGGTTGGTGGTGTAGAGCTTCCTGTAGCCGCATGGCGTTCGTACTTAAATATGGAACTAACCATTCCAATTTTCGCTGTCTCTTATACACATCTCCGAGCCCACGAGACC
+
CCDDCFCCDDCCGGGGGGGGGGGHHHHGGHHGHHHGGHHHHHHGHHGGGGBFFGHHHHHHHHHHHHHHHGGGGGHHGGGGGGGHHHHHHHHHHHHHHHHHHHHHHHHHHHHHHHGGGGGHHHHHHHHHFFHHHHHHGCFGGGHGGGGGGG
@M02034:409:000000000-BFKT7:1:1107:10659:15204 1:N:0:32
AAAGTCGAGGTGCCTAAAGTGGCAACCCAGACTACTGCTGCGGTTGGTGGTGTAGAGCTTCCTGTAGCCGCATGGCGTTCGTACTTAAATATGGAACTAACCATTCCAATTTTCGCTGTCTCTTATACACATCTCCGAGCCCACGAGACC
+
CCCCCFCCBCCCGGGGGGGGGGGHHHHGGHHGHHGHHHHHHGGGGGGGGGGFHGHFHHHHHHHHHHHHHGGGGGHGGGGGGGHHHHHHGHHHHHFGFHHHGHFGHHHHHGHHHHGGGGGHHHHHGHHFFGFGFHGHF?DG@GGGGCGGGE
@M02034:409:000000000-BFKT7:1:1107:24498:15205 1:N:0:32
AAAGTCGAGGTGCCTAAAGTGGCAACCCAGACTCCGCCGAATGTTGGTGGTGTAGAGCTTCCTGTAGCCGCATGGCGTTCGTACTTAAATATGGAACTAACCATTCCAATTTTCGCTGTCTCTTATACACATCTCCGAGCCCACGAGAC
+
AABAAFAADBABGGGGGGGGGFGGFHFFDGGEHB3AE?E2A13GA5A1BEAFCGGHHHHBHHHHHHFHHGCEFGHHGFGGGEGHHHFFFFFHFHF3GFGEFGHHFFFFHFGGHFFGC/CDFFGF3GGDGFD2FGFDEGFGGGHEGGGGG
@M02034:409:000000000-BFKT7:1:1107:13333:15207 1:N:0:32
AAAGTCGAGGTGCCTAAAGTGGCAACCCAGACTAAGAATAATGTTGGTGGTGTAGAGCTTCCTGTAGCCGCATGGCGTTCGTACTTAAATATGGAACTAACCATTCCAATTTTCGCTGTCTCTTATACACATCTCCGAGCCCACGAGACC
+
CCCBBFCCCCCCGGGGGGGGGGGHHHHGGHHGHHGGHHHGHHHGHHHGGGGFGHHHHHHHGHHHHHHHHGGGGGHHGGGGGGHHHHHHHHHHHHHGHHHHHHHHHHHHHHHHHHGGGGGHHHHHHHHHHHHHGHHHGDGGGGGGGCCGGF
@M02034:409:000000000-BFKT7:1:1107:8027:15208 1:N:0:32
AAAGTCGAGGTGCCTAAAGTGGCAACCCAGACTGAGAAGAAGGTTGGTGGTGTAGAGCTTCCTGTAGCCGCATGGCGTTCGTACTTAAATATGGAACTAACCATTCCAATTTTCGCTGTCTCTTATACACATCTCCGAGCCCACGAGACC
+
BBBBBFBBDBBBGGGGGGGGGGGHHHHGGHCFHH33BBG3A32BBGEEE1EEFBG5BBGGDHH5FFBDG1E>EE1F0EEG1E2FGHB33FFGB33FFGGF??3BGGH?FFFHF4/?E??FGGHHBGBGHF2FFHHE</>>CFHF//<CEF
@M02034:409:000000000-BFKT7:1:1107:28494:15209 1:N:0:32
AAAGTCGAGGTGCCTAAAGTGGCAACCCAGACTGGGCATGAGGTTGGTGGTGTAGAGCTTCCTGTAGCCGCATGGCGTTCGTACTTAAATATGGAACTAACCATTCCAATTTTCGCTGTCTCTTATACACATCTCCGAGCCCACGAGACC
+
BAABBFCCBCBBGFGFGGGFFGGHHHHEFGHGHHHHHHHHGHHFHHGEFGEFGHHHHHHHHHHGGHHHHFEGGGHGEEGGEEGHHHGFHHFHHHGGCGFFCGEGHHFHHHHHHHGFGGGBGEHHFHFGFGBGFGGFFCCCFFHGGGGGGF
@M02034:409:000000000-BFKT7:1:1107:4339:15214 1:N:0:32
AAAGTCGAGGTGCCTAAAGTGGCAACCCAGACTCCGAATCAGGTTGGTGGTGTAGAGCTTCCTGTAGCCGCATGGCGTTCGTACTTAAATATGGAACTAACCATTCCAATTTTCGCTGTCTCTTATACACATCTCCGAGCCCACGAGACC
+
CBCCCFCCCCCCGGGGGGGGGGGHHHHGGHHGHHHGGGGGHHHGGHGEFGAFHHHHHHHHHHHHHHHHHGGGGGHHGGGGGGGHHHHHHHHHHHHGGHHHHHGHHHGHHHHHHHGGGGGHHHHHGHHHHHHHHHHHF/CFGGGGGGGGGG
@M02034:409:000000000-BFKT7:1:1107:12944:15218 1:N:0:32
AAAGTCGAGGTGCCTAAAGTGGCAACCCAGACTAATCAGGCTGTTGGTGGTGTAGAGCTTCCTGTAGCCGCATGGCGTTCGTACTTAAATATGGAACTAACCATTCCAATTTTCGCTGTCTCTTATACACATCTCCGAGCCCACGAGACC
+
CCCCCFCCCCBCGGGGGGGGGGGHHHHGGHHGHHHHHHHHHHHHHHHDFGEFGHHHHHHGHHHHGHHHHGGGGGHHGGGGGGHHHHHHHHHHHHHHHHHFHHHHHHHHHHHHHHGGGGGGHHHHHHHHHHFHHHHFGDGGGGHGGGGGGG
@M02034:409:000000000-BFKT7:1:1107:8869:15218 1:N:0:32
AAAGTCGAGGTGCCTAAAGTGGCAACCCAGACGGTTGGTGGTGTAGAGCTTCCTGTAGCCGCATGGCGTTCGTACTTAAATATGGAACTAACCATTCCAATTTTCGCTGTCTCTTATACACATCTCCGAGCCCACGAGACCAGAGAGGAT
+
CCDCCFCCCCBCGGGGGGGGGGGHHHHGGHHGGGGGGGGGGGGHHHHHHHHHHHHHGGHHGGGGGHHGGGGGGHHHHHHHHHHHHFHHHFHHHHHHHHHHHHHHHGGGGGHHHHHHHHHHHHHHHHHGGGGGGHGG@DEGGHHHHGGGHG
@M02034:409:000000000-BFKT7:1:1107:12927:15231 1:N:0:32
AAAGTCGAGGTGCCTAAAGTGGCAACCCAGACTAATCAGGCTGTTGGTGGTGTAGAGCTTCCTGTAGCCGCATGGCGTTCGTACTTAAATATGGAACTAACCATTCCAATTTTCGCTGTCTCTTATACACATCTCCGAGCCCACGCGACC
+
AABABFABBB2AGGGGGGGGFGGFHHHGGHGFHHHHHHF3FCFHHFHEA?BBEGF55FFHHHHFGHHHGGGEGGHHGFGGGEHEGHFGHHEFFF3FGHFFFHFEHHFHHHHHHG?EGGGGFHH44GGFHFBFGHHGECCFGGHG?/ADG?
@M02034:409:000000000-BFKT7:1:1107:26457:15235 1:N:0:32
AAAGTCGAGGTGCCTAAAGTGGCAACCCAGACTACGCATGCTGTTGTGGTGTAGAGCTTCCTGTAGCCGCATGGCGTTCGTACTTAAATATGGAACTAACCATTCCAATTTTCGCTGTCTCTTATACACATCTCCGAGCCCACGAGACC
+
AAA>AFAADDAAGGGGGGGGGEFFHHGGCCHGHHHGGGGGGHCGFDFFGAAGHHDDDGGGHHHFGFHHGGGGGHGEEGGGECGHHFGHFFFHHF@CHFGHHHHHGGFDGHHHHCGGGEHHEGHGHHGHHFGFHHHGC@CCFHGG?CGGE
@M02034:409:000000000-BFKT7:1:1107:16459:15238 1:N:0:32
AAAGTCGAGGTGCCTAAAGTGGCAACCCAGACTATGAATAATGTTGGTGGTGTAGAGCTTCCTGTAGCCGCATGGCGTTCGTACTTAAATATGGAACTAACCATTCCAATTTTCGCTGTCTCTTATACACATCTCCGAGCCCACGAGACC
+
BCCCBFCCCCCCGGGGGGGGGGGHHHHGGHHGHHFHHFHDGGHHHHHEGGGFHHHHHHHHHHHHHHHHHGGEGGHHGGGGGGHHHHHHGHHHHHGHHHHHHHHHHHHHHHHHHHGGGGGHGHHHHH4GHHHHHHGFFDGGGGHGCGGGGG
@M02034:409:000000000-BFKT7:1:1107:24205:15240 1:N:0:32
AAAGTCGAGGTGCCTAAAGTGGCAACCCAGACTAGTAAGGGGGTTGGTGGTGTAGAGCTTCCTGTAGCCGCATGGCGTTCGTACTTAAATATGGAACTAACCATTCCAATTTTCGCTGTCTCTTATACACATCTCCGAGCCCACGAGACC
+
BAAABDA3>>AAFGGGFGFFGGGHHHHGGHHDHHHHHHHGFGGAEFGGEGEFFDGHHGFHGFHHHGHHHGGGGGFFEGGGGGEGHHEF3FFHFDGFFHGGFGHHHGFHHHHHHHGGGGGEHHHHFHFHGGHGHHFFG/>CGGHGC-@EDA
@M02034:409:000000000-BFKT7:1:1107:14918:15240 1:N:0:32
AAAGTCGAGGTGCCTAAAGTGGCAACCCAGACTCATAAGCAGGTTGGTGGTGTAGAGCTTCCTGTAGCCGCATGGCGTTCGTACTTAAATATGGAACTAACCATTCCAATTTTCGCTGTCTCTTATACACATCTCCGAGCCCACGAGACC
+
BBCCCFBCCCBCGGGGGGGGGGGHHHHGGHHGHGHFHHHHHHHHHHGGFGGGHFHBGGHHHHHHHHHGHFF>EFHFEEEGGFBHHHHGGHHFHH3GGHHHFCDFGFHBFGHHHFEEFEEHHHHHGHBGHHFGHHHDD//BFGHGG?DDGA
@M02034:409:000000000-BFKT7:1:1107:17459:15243 1:N:0:32
AAAGTCGAGGTGCCTAAAGTGGCAACCCAGACTAATAATCAGGTTGGTGGTGTAGAGCTTCCTGTAGCCGCATGGCGTTCGTACTTAAATATGGAACTAACCATTCCAATTTTCGCTGTCTCTTATACACATCTCCGAGCCCACGAGACC
+
ABBBBFBBBBAAGGGGGGGGGGGHFGFEFFGGHGHHHFGHHHHEGHEEFGEFFGHHHHHHHEHHHHHHHGGGGGHHGGGGGGGHHHFFHHGHHHHHHFBGHEFHGHHHFGHHHHGGGGGHHGHHBGDFFGFHHHHHG/@CGGGGGGGGGG
@M02034:409:000000000-BFKT7:1:1107:23396:15251 1:N:0:32
AAAGTCGAGGTGCCTAAAGTGGCAACCCAGACTAATAATAAGGTTGGTGGTGTAGAGCTTCCTGGAGCCGCATG
+
A1AAADAA?D>AFGGFF1FGFFFHHHHEG0EFHFCGBFBEBGB1BAAAFGEE/BAAGHBF1ADB00F0/E?EB>
@M02034:409:000000000-BFKT7:1:1107:16446:15252 1:N:0:32
AAAGTCGAGGTGCCTAAAGTGGCAACCCAGACTAAGAGTGCGGTTGGTGGTGTAGAGCTTCCTGTAGCCGCATGGCGTTCGTACTTAAATATGGAACTAACCATTCCAATTTTCGCTGTCTCTTATACACATCTCCGAGCCCACGAGACC
+
BBCCCFCCCCCCGGGGGGGGGGGHHHHGGHHGHHHHHHHHHGGFGGGEGGEFHHHHHHHHHHHHHHHHHGGGGGHHGDGGGGHHHHFGHHHHHHFGHHHHHHHHHHGHEGGHHHGGGGGGHGHHHHHHHHHHHHGHGFGGGGHGGGGGGG
@M02034:409:000000000-BFKT7:1:1107:8142:15253 1:N:0:32
AAAGTCGAGGTGCCTAAAGTGGCAACCCAGACTAATGCTCCTGTTGGTGGTGTAGAGC
+
CCCCCFCCCCCCGGGGGGGGGGGHHHHGGHH2BGFHHBG53BGG5F2A22B113D555
@M02034:409:000000000-BFKT7:1:1107:22076:15260 1:N:0:32
AAAGTCGAGGTGCCTAAAGTGGCAACCCAGACTATTTCTTCTGTT
+
AAABAFBABBAAGGGBB4FFFFGHHHHGGHGGF3D555A55B555
@M02034:409:000000000-BFKT7:1:1107:23360:15262 1:N:0:32
AAAGTCGAGGTGCCTAAAGTGGCAACCCAGACTCAGTCTGCGGTTGGTGGTGTAGAGCTTCCTGTAGCCGCATGGCGTTCGTACTTAAATATGGAACTAACCATTCCAATTTTCGCTGTCTCTTATACACATCTCCGAGCCCACGAGACC
+
CCBCBFCBBCCCGGGGG4GGGGGHHHHGGHHGHHHHHHHHHGGEEGGGGGEFGHHHHHHHHHHHHHHHHGGFGGHHGGGGGEHHHHFFHHHHHHHHHHHHHHHHHHHHHHHHHHGGGGGGHGHHHHHHGHFHGHFHG/@CCGHGGGGCGG
@M02034:409:000000000-BFKT7:1:1107:28643:15264 1:N:0:32
AAAGTCGAGGTGCCTAAAGTGGCAAAGCCTAGTTCGGATGTTGGTGGTGTAGAGC
+
BBBBBFBBBBBBGGGG4BGFGGGHHA44AFG3GH5FCAE2ADFFGGGGFB3G555
@M02034:409:000000000-BFKT7:1:1107:28184:15269 1:N:0:32
AAAGTCGAGGTGCCTAAAGTGGCAACCCAGACTACTACGAATGTTGGTGGTGTAGAGCTTCCTGTAGCCGCATGGCGTTCGTACTTAAATATGGAACTAACCATTCCAATTTTCGCTGTCTCTTATACACATCTCCGAGCCCACGAGACC
+
BBCBBFCCCCABGGGGGGGGGGGHHHHGGHHGHHHHHHGGHHHHHHHEFGEFHHHHHHHHHHHHGHHHHGGGGGHHGGGGGGHHHHHFHHHHHHHHGHHGHGHHHHHHHHHHHHGGGGGHHHHHHHGHHHFHHHFHGCDGGGHGGGGGGG
@M02034:409:000000000-BFKT7:1:1107:23881:15270 1:N:0:32
AAAGTCGAGGTGCCTAAAGTGGCAACCCAGACTAATCTTACTGTTGGTGGTGTAGAGCTTCCTGTAGCCGCATGGCGTTCGTACTTAAATATGGAACTAACCATTCCAATTTTCGCTGTCTCTTATACACATCTCCG
+
BABBAFBBDDBBBGGFFFGGFGGHFHHGGHHGHHHGGFHHHHFDDDGEFGGFHHHHFBDFGGHFGH5GFGEEEGFGGDEE?EFGHH4FEGFBGBEBBFFFF1GFHFFHHHGHFBEEE?E3BFHHEGFHEBGHBB3BE
@M02034:409:000000000-BFKT7:1:1107:22567:15277 1:N:0:32
AAAGTCGAGGTGCCTAAAGTGGCAACCCAGACTGCTCCGCAGGTTGGTGGTGTAGAGCTTCCTGTAGCCGCATGGCGTTCGTACTTAAATATGGAACTAACCATTCCAATTTTCGCTGTCTCTTATACACATCTCCGAGCCCACGAGACC
+
CDDDCFCCCCCCGGGGGGGGGGGHHHHGGHHGHHHHHHGGGGGGGHGGFGEFGHHHHHHHHHHHHHHHHGGGGGHHGGGGGGHHHHHHHHHHHHFGHHHGGHGHHHFHHHHHHHGGGGGGHHHHHHHHGHHHHHHGGCFGGGHGGGGGGG
@M02034:409:000000000-BFKT7:1:1107:28659:15279 1:N:0:32
AAAGTCGAGGTGCCTAAAGTGGCAACCCAGACTGGGGG
+
CCCCCFCCCCBAGGGGGFGGGGGHHHHGGHHFH322AF
@M02034:409:000000000-BFKT7:1:1107:27054:15285 1:N:0:32
AAAGTCGAGGTGCCTAAAGTGGCAACCCAGACTGCGGCTGGGGTTGGTGGTGTAGAGCTTCCTGTAGCCGCATGGCGTTCGTACTTAAATATGGAACTAACCATTCCAATTTTCGCTGTCTCTTATACACATCTCCGAGCCCACGAGACC
+
CCCCCFCBBCCCGGGGGGGGGGGHHHHGGHHGHHHGGGGGDGGFFGGGGGGGHHHHHHHHHHHHHHHHHGGGGGHHGGGGGGHHHHHHHHGHHHGGHHHHHHHHHHHHHHHHHHGGGGGGHFHHEHGHHHHHFHFHGGCGGGHGGCFGGG
@M02034:409:000000000-BFKT7:1:1107:24456:15286 1:N:0:32
AAAGTCGAGGTGCCTAAAGTGGCAACCCAGACTCAGCTGCATGTTGGTGGTGTAGAGCTTCCTGTAGCCGCATGGCGTCCGTACTTAAATATGGAACTAACCATTCCAATTTTCGCTGTCTCTTATACACATCTCCGAGCCCACGAGAC
+
1>>A>BAADDA?FGGFFGGGGFGGHHGGGHGGHHHCFHGGGHG1DBGA/EAAAAGGHHEHHHHHHHHGFGEGGGEHCE@@EG0EHHHF1GGFGB1FFHHGBG1B1F>FGHHHHHGGGGEE2BE2GGDFFFGHCBF1B@/BBAGFGG//A
@M02034:409:000000000-BFKT7:1:1107:24477:15288 1:N:0:32
AAAGTCGAGGTGCCTAAAGTGGCAACCCAGACTCAGCTGCATGTTGGTGGTGTAGAGCTTCCTGTAGCCGCATGGCGTCCGTACTTAAATATGGAACTAACCATTCCAATTTTCGCTGTCTCTTATACACATCTCCGAGCCCACGAGACC
+
DDDDDFDCBCABGGGGGGGGGGGHHHHGGHHGHHHHHHHHHHHHHHHGGGFFHHHHHHHHHHHHHHHHHGGGGGHHGGGGGHHGHHHHHHHHHHHHHHHHHHGHHHHHHHHHHHGGGGGHHHHHHHHHHHHHHHHHGGGGGGHGGGGGGE
@M02034:409:000000000-BFKT7:1:1107:24913:15288 1:N:0:32
AAAGTCGAGGTGCCTAAAGTGGCAACCCAGACTAATCGGCCGGTTGGTGGTGTAGAGCTTCCTGTAGCCGCATGGCGTTCGTACTTAAATATGGAACTAACCATTCCAATTTTCGCTGTCTCTTATACACATCTCCGAGCCCACGAGACC
+
BBBBBFBBB@BBGGGGGGGFGGGHHHGGGGHGHHHHHGGGGGGEEFGEFGEFGHHHHHHHHFHHHGFGHGGGGGHHGGGGGGGHHHHHHHHHHHHHHHHHHHHHHHHHFGHHHEGDGGGEHFHHGHGHEHHHHHFFGF?FGGEFGGG.EC
@M02034:409:000000000-BFKT7:1:1107:13331:15292 1:N:0:32
AAAGTCGAGGTGCCTAAAGTGGCAACCCAGACTACTCAGACTGTTGGTGGTGTAGAGCTTCCTGTAGCCGCATGGCGTTCGTACTTAAATATGGAACTAACCATTCCAATTTT
+
AAAAAFAADDAACGCGBBDDG1FCEGF0A0A0AABBGHHCFHHFHBHGF?FFHFHHHHHHGHGFB2DFGGEGGGHHGEEE?EFGFG21B2@BGGFGFHB1EGBFFB>EGHHHH
@M02034:409:000000000-BFKT7:1:1107:14369:15295 1:N:0:32
AAAGTCGAGGTGCCTAAAGTGGCAACCCAGACTACGGCTCGGGTTGGTGGTGTAGAGCTTCCTGTAGCCGCATGGCGTTCGTACTTAAATATGGAACTAACCATTCCAATTTTCGCTGTCTCTTATACACATCTCCG
+
BCCCCFBCCCCCGGGGGGGGGGGHGHGEFHHGHHHEGGFGGGGGFAE1FEAFFAG5GEDGHGHFHHHHHGCEEGHGCAECF??FGHFBGHFGFG3DFHHF3GHHFFHEHHHHHFCEGGCD3BFD2G2DG22CFH22?
@M02034:409:000000000-BFKT7:1:1107:22329:15297 1:N:0:32
AAAGTCGAGGTGCCTAAAGTGGCAACCCAGACTGTGGGTGTGGTTGGTGGTGTAGAGCTTCCTGTAGCCGCATGGCGTTCGTACTTAAATATGGAACTAACCATTCCAATTTTCGCTGTCTCTTATACACATCTCCGAGCCCACGAGACC
+
A?AAAFBBD?AACGGGGGGFGDFFHCHECFCCGHEDC2AB2AAGFEGEFEAFGEGFHFFGHFHFGHHHHGGEEFHHGEEAEEEEGFFBGG4GHG3?CGF3F03FGFEFFGHFHH?/EE<F2DBGDGFHFG1FCGHGG?DDGFGGCC//>F
@M02034:409:000000000-BFKT7:1:1107:25170:15298 1:N:0:32
AAAGTCGAGGTGCCTAAAGTGGCAACCCAGACTAATAAGAATGTTGGTGGTGTAGAGCTTCCTGTAGCCGCATGGCGTTCGTACTTAAATATGGAACTAACCATTCCAATTTTCGCTGTCTCTTATACACATCTCCGAGCCCACGAGACC
+
AAAAADAABBBBGGGGGGGGGGGFHHGF2CGFHHBGHHHHHHGGGGEGEDEFFGGGHHHHGHHHHHHHHFFEGGHHGGGGGGHHHHHGBHFHHGGFHHGFGF3GHHGHEHHGHHCFFFGGHHHHGGFHFCGHHHEH?C?DGGHGFGGGGG
@M02034:409:000000000-BFKT7:1:1107:16328:15300 1:N:0:32
AAAGTCGAGGTGCCTAAAGTGGCAACCCAGACTCAGGAGACGGTTGGTGGTGTAGAGCTTCCTGTAGCCGCATGGCGTTCGTACTTAAATATGGAACTAACCATTCCAATTTTCGCTGTCTCTTATACACATCTCCGAGCCCACGAGACC
+
BCCDBFCCDDCCGGGGGGGGGGGHHHHGGHHGH3G33FFH2EEGFGGFGGEFGHHHHHHHHHHHHHHHHGGGGGHHGGGGGGHHHHHHHHHHHHHHHHHHHHHHHHGHHHHHHHGGGGGHHHHHHHHHHHGHHHGHGCGGGGHGGGGGGG
@M02034:409:000000000-BFKT7:1:1107:2390:15301 1:N:0:32
AAAGTCGAGGTGCCTAAAGTGGCAACCCAGACTAATCATAATGTTGGTGGTGTAGAGCTTCCTGTAGCCGCATGGCGTTCGTACTTAAATATGGAACTAACCATTCCAATTTTCGCTGTCTCTATACACATCTCCGAGCCCACGAGACCA
+
A?ABAFBBBBBBFFGGFDGFBGFGHHGGGHCFHGFFGF555FGDGH2AAEEEGHHFDFGFGFHHGFGDFEGAEGHFGDGGEFFHGHDG3B@BGHDDBHBEFA3GFFGFFGGHH4EEGGGGGFH4FFGHF?B?F?DD/DCCGGEG??/CF?
@M02034:409:000000000-BFKT7:1:1107:22345:15304 1:N:0:32
AAAGTCGAGGTGCCTAAAGTGGCAACCCAGACTGGGGATGCGGTTGGTGGTGTAGAGCTTCCTGTAGCCGCATGGCGTTCGTACTTAAATATGGAACTAACCATTCCAATTTTCGCTGTCTCTTATACACATCTCCGAGCCCACGAGACC
+
BBBCBFCCBCABGGGGGGGGGGGHHHHGGHHGHHHHGGGGHGGGGGGFGGBFFFHHHHHHHHHHHHHHHGGEGGHHGEGGGFHHHHHHHHHHHHHHHHGHHHHHHHGHHHHHHHGGGGGHHHHHHHHHGFFHHHHHE<FGGGHGFCFEGF
@M02034:409:000000000-BFKT7:1:1107:3335:15307 1:N:0:32
AAAGTCGAGGTGCCTAAAGTGGCAACCCAGACTGGGACTCAAGTTGGTGGTGTAGAGCTTCCTGTAGCCGCATGGCGTTCGTACTTAAATATGGAACTAACCATTCCAATTTTCGCTGTCTCTTATACACATCTCCGAGCCCACGAGACC
+
ABAAAFBCCCAAFGGGGGGGGGGHHHHGFEHGHHHGHHHHHCHHHHHEFGEFGHHBHGHHHHHHHHHHHGGGGGHHGGGGGFHHHHHGGHHHHHGHHHGHHHGHHHHHFGHHHHGGGGGHHGHHGHHHFCHHHHHFFDCFGGHGGGGGGG
@M02034:409:000000000-BFKT7:1:1107:5715:15308 1:N:0:32
AAAGTCGAGGTGCCTAAAGTGGCAACCCAGACTACTCCGTCTGTTGGTGGTGTAGAGCTTCCTGTAGCCGCATGGCGTTCGTACTTAAATATGGAACTAACCATTCCAATTTTCGCTGTCTCTTATACACATCTCCGAGCCCACGAGACC
+
?ABBCFCCDBBAGGGGGGGGGGGHHHGGGHHGHHHHHHGGHHGFHHGFFGEFHGHHHHHHHHHHFHHHHGGCFGHHGGGGGGHHHHGHFHFHHHHHEHHGGFHGHHGHBGHHHEGGGGGHHHHHHHEFGGEHFGHED/CDGGHGCCGGGG
@M02034:409:000000000-BFKT7:1:1107:21366:15310 1:N:0:32
AAAGTCGAGGTGCCTAAAGTGGCAACCCAGACTACTCCGACTGTTGGTGGTGTAGAGCTTCCTGTAGCCGCATGGCGTTCGTACTTAAATATGGAACTAACCATTCCAATTTTCGCTGTCTCTTATACACATCTCCG
+
CCCCCFCCCCCCGGGGGGGGGGGHHHHGGGHGHFFGAAA2EF23DGAAA1FCA3D5A5FB5GE55AB5BEE0EE11>>>FE12??FG@BEG4FB33B?GH303B34B44D3FG4</E/<3?3DB3BBDH22?FDG2C
@M02034:409:000000000-BFKT7:1:1107:19597:15315 1:N:0:32
AAAGTCGAGGTGCCTAAAGTGGCAACCCAGACTAAGAATAATGTTGGTGGTGTAGAGCTTCCTGTAGCCGCATGGCGTTCGTACTTAAATATGGAACTAACCATTCCAATTTTCGCTGTCTCTTATACACATCTCCGAGCCCACGAGACC
+
A1>>A@AADDAACGGGGGGGG1FCGF0AF0ECGBGEDAEGHHFHHDE/A/ABFBAFG1BFGBGDFHFEHCEA/BGC??ECF?0/?DFBG2@GG1B1EGFHFG1B>GHFFGHHHBEEEC<FEGFGGD2DFF11FGFFCB@@G/GG?BCFFF
@M02034:409:000000000-BFKT7:1:1107:21238:15321 1:N:0:32
AAAGTCGAGGTGCCTAAAGTGGCAACCCAGACTACGGGTACGGTTGGTGGTGTAGAGCTTCCTGTAGC
+
BBBBBFBBBBBBGGGFEFGGGGGHHHHGGHHGHBFFE2AAA2EGEGGE11FFA3D5B5ABAGG5B555
@M02034:409:000000000-BFKT7:1:1107:5017:15325 1:N:0:32
AAAGTCGAGGTGCCTAAAGTGGCAACCCAGACTAATTCGCATGTTGGTGGTGTAGAGCTTCCTGTAGCCGCATGGCGTTCGTACTTAAATATGGAACTAACCATTCCAATTTTCGCTGTCTCTTATACACATCTCCGAGCCCACGAGACC
+
BBBBBFBBDBABGGGGGGGGGGGHHHHGGHHGGHHHHHGGGGGHHHHGGGFFADHBHHHHFHHHHFGFHFGGGGHHGGGGGFFHHHHHHHHHHHEFGHHHHGFHHGHHHHHHHHGGGGFGHHHGHHHHHHHHHHHFG>CCGGHGGCFGGG
@M02034:409:000000000-BFKT7:1:1107:29428:15327 1:N:0:32
AAAGTCGAGGTGCCTAAAGTGGCAACCCAGACTAAGGATAAGGTTGGTGGTGTAGAGCTTCCTGTAGCCGCATGGCGTTCGTACTTAAATATGGAACTAACTATTCCAATTTTCGCTGTCTCT
+
CCCCCFCCCCBBGGGGGGGGGGGHHHHGGHHGHHBBGAFGCGHHFHGEAEE11AF5DDA35BBFF5A53AFEEE?1>BEFE?2?GGHE@FG4@B33B3GH334D4BF4BF?HF4><EDEF4BD
@M02034:409:000000000-BFKT7:1:1107:4488:15329 1:N:0:32
AAAGTCGAGGTGCCTAAAGTGGCAACCCAGACTGGGGGTGCTGTTGGTGGTGTAGAGCTTCCTGTAGCCGCATGGCGTTCGTACTTAAATATGGAACTAACCATTCCAATTTTCGCTGTCTCTTATACACATCTCCGAGCCCACGAGACC
+
ABBCAFCCCCABGGGGGGGGGGGHHHHGGHHGHHGHGGEEEHHHHGHEFGEFGHHHHHHHHHHHHHHGHGGGGGHHGFGFGGHGHHGHHHFHHHHHFHGFFGFHHHHHHGHHHGGGGGFDHHHHHHHHHHFHHGHFGCFGGGHGGGG.AF
@M02034:409:000000000-BFKT7:1:1107:25534:15329 1:N:0:32
AAAGTCGAGGTGCCTAAAGTGGCAACCCAGACTAGTAAGGCTGTTGGTGGTGTAGAGCTTCCTGTAGCCGCATGGCGTTCGTACTTAAATATGGAACTAACCATTCCAATTTTCGCTGTCTCTTATACACATCTCCGAGCCCACGAGACC
+
BBBBAFBBBBABGGGFGGGFGGGHHGHGGHHGHHFGHFHHGHHHHHHGGGBFFFHGFGHHHHHHFGHFGEFEGGHGGGEGGGHHHHHFHHHHHHFDGHHHHHEHHHGGHHHHHHGFGGFHHFHHHHHFDGGGHHGDC/BCGGHGGGGGFF
@M02034:409:000000000-BFKT7:1:1107:14762:15330 1:N:0:32
AAAGTCGAGGTGCCTAAAGTGGCAACCCAGACTCGGGATGCGGTTGGTGGTGTAGAGCTTCCTGTAGCCGCATGGCGTTCGTACTTAAATATGGAACTAACCATTCCAATTTTCGCTGTCTCTTATACACATCTCCGAGCCCACGAGACC
+
BBCBBFCBCCABGGGGGGGGGGGGHHHGGHHGHHGGGGGGHGGGGGGEFGEFHHHGHHHHHGHHHHHHHGGGGGHHGGGGGFGHHHHHHHHHHHHHGHHHHHHHHFFHHHHHHHGGGGGHHGHHHHHHFFGFFHHFFCCCGGGGGGGGDA
@M02034:409:000000000-BFKT7:1:1107:20648:15330 1:N:0:32
AAAGTCGAGGTGCCTAAAGTGGCAACCCAGACTACTCCTCCTGTTGGTGGTGTAGAGCTTCCTGTAGCCGCATGGCGTTCGTACTTAAATATGGAACTAACCATTCCAATTTTCGCTGTCTCTTATACACATCTCCGAGCCCACGAGACC
+
CCCCCFCCCCBCGGGGGGGGGGGHHHHGGHHGHHHHHHHHHHHHHHHFGGEFHHHHHHHHHHHHHHHHHGGGGGHHGGGGGGFHHHHHHHHHHHHHHHHGHHGHHHFHHHHHHHGGGGGHHHHHHHDHGHFHHHHGDCGGGGHGFGGGGG
@M02034:409:000000000-BFKT7:1:1107:20630:15331 1:N:0:32
AAAGTCGAGGTGCCTAAAGTGGCAACCCAGACTACTCCTCCTGTTGGTGGTGTAGAGCTTCCTGTAGCCGCATGGCGTTCGTACTTAAATATGGAACTAACCATTCCAATTTTCGCTGTCTCTTATACACATCTCCGAGCCCACGAGACC
+
BABBAFBBBDABGGGGGGFGGGGHHHHGGGHGHHGGHHHHHHHGHHGGGGAFHHHFHHGHHGHHGHHGHGGGGGHHGGGGGGHHHHEGBGHHHFFFFHHFHHHGHHFHHHHGHFGGGGGGHHHHHHFGFG22GGFDDD/<DGHFC/@EDF
@M02034:409:000000000-BFKT7:1:1107:9427:15333 1:N:0:32
AAAGTCGAGGTGCCTAAAGTGGCAACCCAGACTTCGAGGAATGTTGGTGGTGTAGAGCTTCCTGTAGCCGCATGGCGTTCGTACTTAAATATGGAACTAACCATTCCAATTTTCGCTGTCTCTTATACACATCTCCGAGCCCACGAGACC
+
CCCCCFBCCCCCGGGGGGGGGGGHHHHGGHHGHHHGEHGGHHHHHHGGGGGFHHHHHHHHHHHHHHHHHGGGGGHHGGGGGGHHHHHHHHHHHHHHGHHHHHHHHHGGHHHHHHGGGFGHHHHHFHGHHHFGHHHHGDGGGGHGGGGGGG
@M02034:409:000000000-BFKT7:1:1107:7603:15346 1:N:0:32
AAAGTCGAGGTGCCTAAAGTGGCAACCCAGGCTTGTTATGCGGTTG
+
CCCCCFCBCCCCGGGGGGGGGGGHHHHGGH2F2AA255FGB2EEAE
@M02034:409:000000000-BFKT7:1:1107:19065:15346 1:N:0:32
AAAGTCGAGGTGCCTAAAGTGGCAACCCAGACTAATAATAATGTTGGTGGTGTAGAGCTTCCTGTAGCCGCATGGCGTTCGTACTTAAATATGGAACTAACCATTCCAATTTTCGCTGTCTCTTATACACATCTCCGAGCCCACGAGACC
+
DDDDDFCCCCCCGGGGGGGGGGGHHHHGGHHGHHGGGHHHHHHHHHHGGGGGHHHHHHHHHHHHHHHHHGGGGGHHGGGGGGHHHHHHHHHHHHHHHHHHHHHHHHGHGHHHHHFGGGGHGFHHHHBHHHHHHHHDGCGGGGHGGGGGGG
@M02034:409:000000000-BFKT7:1:1107:20156:15346 1:N:0:32
AAAGTCGAGGTGCCTAAAGTGGCAACCCAGACTCATACTAATGTTGGTGGTGTAGAGCTTCCTGTAGCCGCATGGCGTTCGTACTTAAATATGGAACTAACCATTCCAATTTTCGCTGTCTCTTATACACATCTCCGAGCCCACGAGACC
+
CCCBCFCCCCBCGGGGGGGGGGGHHHHGGHHGHHHHHHHHHHHHHHHFGGEFGHHHHHHHHHHHHHHHHGGGGGHHGGGGGGHHHHHHHHHHHHGHHHHHHHHHHHHHHHHHHHGGGGGHHHHHHHHHFGHHHHHHGCGGGGHGGGGGGF
@M02034:409:000000000-BFKT7:1:1107:19818:15346 1:N:0:32
AAAGTCGAGGTGCCTAAAGTGGCAACCCAGACTACGAAGAATGTTGGTGGTGTAGAGCTTCCTGTAGCCGCATGGCGTTCGTACTTAAATATGGAACTAACCATTCCAATTTTCGCTGTCTCTTATACACATCTCCGAGCCCACGAGACC
+
CABBBFBCCCCCGGGGGGGGGGGHHHHGGHHGHHHGGGGGHGHGHHEGGGEFHFHGHHHHHHHHGHHHHGGGGGHHGGGGGGHHHHHHGHHHGHHHHHHHHHHHHHHGHHHHHFGGGGGHHGHHHHHHGFFGGHGHGBCGGGHGG@DGGF
@M02034:409:000000000-BFKT7:1:1107:10298:15352 1:N:0:32
AAAGTCGAGGTGCCTAAAGTGGCAACCCAGACTACGCAGTCTGTTGGTGGTGTAGAGCTTCCTGTAGCCGCATGGCGTTCGTACTTAAATATGGAACTAACCATTCCAATTTTCGCTGTCTCTTATACACATCTCCGAGCCCACGAGACC
+
CCCCCFCCCCCCGGGGGGGGGGGHHHHGGHHGHHHGGFGEGGGHHHHGGGGGHHHHHEHHHHHHHHHHHGGCGEHHGGGGGGHHHHHHHGHHHHFGHHHHHHFHHHGHHGHHHHGGGGGGHGHHHHHHGBGHHHHHGCCDCGHGCFGGGE
@M02034:409:000000000-BFKT7:1:1107:20738:15352 1:N:0:32
AAAGTCGAGGTGCCTAAAGTGGCAACCCAGACTCATACGACGGTTGGTGGTGTAGAGCTTCCTGTAGCCGCATGGCGTTCGTACTTAAATATGGAACTAACCATTCCAATTTTCGCTGTCTCTTATACACATCTCCGAGCCCACGAGACC
+
A1>>A3AADDAAGGGGGGGGGGGGFGAFFGEGHHGHHGHFFGEGGGGA/EBFGGGGHHHHHFHHHHHHHGGGGGHHGEEEEE0GFHGFFGDDGBFDGGHHHHEHHHHHHHHHHF@AFCCF>FHFGGHHGGHCGFHFC@GGCGFFGGGGGG
@M02034:409:000000000-BFKT7:1:1107:26605:15357 1:N:0:32
AAAGTCGAGGTGCCTCCAGTGGCACCCCAGACTAGTAAGGGGGTTGGTGGGGTAGAGCTTCCTGTAGCCGCATGGCGTTCGTACTTAAATATGGAACTAACCATTCCAATTTTCGCTGTCTCTTAT
+
A>AAA@?>D1A?1BFB1A1BGGGH1A0E?AGFFG1FEGHBEECA/ECEFE/>E/>BGBFHGFHHFGFHFEE/>EGAEGGGGG0GGHFFGGBGHF111B111FD<G2DFHHF2B2>/<CCDGFFD1@
@M02034:409:000000000-BFKT7:1:1107:5613:15359 1:N:0:32
AAAGTCGAGGTGCCTAAAGTGGCAACCCAGACTCAGAGTCAGGTTGGTGGTGTAGAGCTTCCTGTAGCCGCATGGCGTTCGTACTTAAATATGGAACTAACCATTCCAATTTTCGCTGTCTCTTATACACATCTCCGAGCCCACGAGACC
+
CCCCCFBCCBCCGGGGGGGGGGGHHHHGGHHGHHCHFHHHHHHHHHGEFGGGGHHHHHHHDHHHHGHHHGGFGGHFFGGGGGHGHHHHHHHHHEGDGHHHHCFHHFHFBGHHHHEGGGGHGHHHHHHHHHGFHHHHGDCGGGGFGFGGGG
@M02034:409:000000000-BFKT7:1:1107:24065:15361 1:N:0:32
AAAGTCGAGGTGCCTAAAGTGGCAACCCAGACTCCTAGTAAGGTTGGTGGTGTAGAGCTTCCTGTAGCCGCATGGCGTTCGTACTTAAATATGGAACTAACCATTCCAATTTTCGCTGTCTCTTATACACATCTCCGAGCCCACGAGACC
+
CCCCCFBCCCCCGGGGGGGGGGGHHHHGGHHGHHHHHHHHHHHHGHGEFGEFHHHHHHHHHHHHHHHHHGGGGGHHGGGGGGHHHHHGGHHHHHHHHHHGHHHHGHHHFHHHHGGGGGGGHHHHGHHHHHHHHHHHGCCGGGHGGDGGGG
@M02034:409:000000000-BFKT7:1:1107:6215:15364 1:N:0:32
AAAGTCGAGGTGCCTAAAGTGGCAACCCAGACTAATAATAGGGTTGGTGGTGTAGAGCTTGCTGTAGCCGCATGGCGTTCGTACTTAAATATGGAACTAACCATTCCAATTTTCGCTGTCTCTTATACACATCTCCG
+
BBBBBFBBB?ABGGGGGGGGGGGGHHHGGHGGHDGG55B5D32BFA2EF?EF13F5ABBG3BFDF555A1E0EEF10?>F1EFEGHH3@GF4BB33B3GHFFBFB4GD4BFHHG/EG????FGFF?33B??CCDFFD
@M02034:409:000000000-BFKT7:1:1107:19816:15364 1:N:0:32
AAAGTCGAGGTGCCTAAAGTGGCAACCCAGACTACGAAGAATGTTGGTGGTGTAGAGCTTCCTGTAGCCGCATGGCGTTCGTACTTAAATATGGAACTAACCATTCCAATTTTCGCTGTCTCTTATACACATCTCCGAGCCCACGAGACC
+
BBBBBFAAADA?GGGGFGGFGGGGHHHGGHHGHBHF22BA3BGHHHGFEGEFGEFHHHHHGHHGHHFHGGGGGGGHGGGGGGGHHHHBGHGHHGFFGHGHHHHGFHGHFHHHGHEEGDGGHHGHHHBHBGHHHHHHGFCCGFFFGGGGGE
@M02034:409:000000000-BFKT7:1:1107:12420:15365 1:N:0:32
AAAGTCGAGGTGCCTAAAGTGGCAACCCAGACTGGGAAGGATGTTGGTGGTGTAGAGCTTCCTGTAGCCGCATGGCGTTCGTACTTAAATATGGAACTAACCATTCCAATTTTCGCTGTCTCTTATACACATCTCCGAGCCCACGAGACC
+
BCCCBFCCCCBBGGGGGGGGGGGHHHHGGHHGHHHHHHGGGHHHHHHGGGEFGHHHHHHHHHHHHHHHHGGEGGHHGGGGGFHHHHHGHHGHHHHHHHHHHHGHHHGHHHHHHGGGGGGHFHHHHGHHGHFHHHHHGGGGGGHGGGGGGE
@M02034:409:000000000-BFKT7:1:1107:24047:15367 1:N:0:32
AAAGTCGAGGTGCCTAAAGTGGCAACCCAGACTCCGAATAATGTTGGTGGTGTAGAGCTTCCTGTAGCCGCATGGCGTTCGTACTTAAATATGGAACTAACCATTCCAATTTTCGCTGTCTCTTATACACATCTCCGAGCCCACGAGACC
+
BCCCCFCCCCCCGGGGGGGGGGGHHHHGGHHGHHHGFGGGHHHHHHHEGGGFGHHFHHHHHHHHHHHHHGGGGGHFGGGGGEFHHHHHHHHEGHFFHHGHFHFHHHFFHHHHHHGGGGGHHHHHGHHHGFHHGHHGGFGGGGHFGGCGGC
@M02034:409:000000000-BFKT7:1:1107:25360:15369 1:N:0:32
AAAGTCGAGGTGCCTAAAGTGGCAACCCAGACTACGAAGGAGGATGGTG
+
CCCCCFABCCCCGGGGGGGFGGGHHHHGGHHGHF32A22B22A2AF135
@M02034:409:000000000-BFKT7:1:1107:6973:15371 1:N:0:32
AAAGTCGAGGTGCCTAAAGTGGCAACCCAGACTGGGTGTTCGGTTGGTGGTGTAGAGCTTCCTGTAGCCGCATGGCGTTCGTACTTAAATATGGAACTAACCATTCCAATTTTCGCTGTCTCTTATACACATCTCCGAGCCCACGAGACC
+
CCCCCFCCBCBAGGGGGGGGGGGHHHHGGHHGHHHHEFFGHGGFGGGGGGGFGHHHHHGHHHHHHHHHHGGGGGHHGGGGGGHHHHHHHHHHHHHHHHGGHHHHHHHHFHHHHHGGGGGHHHHHHHHHHHGHHGHHG@FGGGHGGGGGGG
@M02034:409:000000000-BFKT7:1:1107:25913:15377 1:N:0:32
AAAGTCGAGGTGCCTAAAGTGGCAACCCAGACTAAGTCTCAGGTTGGTGGTGTAGAGCTTCCTGTAGCCGCATGGCGTTCGTACTTAAATATGGAACTAACCATTCCAATTTTCGCTGTCTCTTATACACATCTCCGAGCCCACGAGACC
+
BABBBFBBBBBBGGGGFGGGGGGHHHHGGHHGHHHHHGHHHHHGGHGEFGEFGHHHHHHHHHHGHHHHHGGGGGHHGGGGFEFHHHHGHHHHHHHHGHHGHHHHGHFHHHHHHHGFGGGGHHHHHHHHFGFHHHFGEBDCGGEGGFGGDF
@M02034:409:000000000-BFKT7:1:1107:24586:15379 1:N:0:32
AAAGTCGAGGTGCCTAAAGTGGCAACCCAGACTCAGAATAATGTTGGTGGTGTAGAGCTTCCTGTAGCCGCATGGCGTTCGTACTTAAATATGGAACTAACCATTCCAATTTTCGCTGTCTCTTATACACATCTCCGAGCCCACGAGACC
+
BBBBBFBBBDABGGGGGGGGGGGHHHHGGGHGHHHHHHHHHHHHHHEEFGEFHHHHHHHHHHHHHHHHHGGFFGHHGFGGGGHHHHHHHHHHHHGHHHHHGHGHHHFGHHHHHGFGGGGHHGHHHHHFHFFHHHFHGG?CGGHGGGGCGF
@M02034:409:000000000-BFKT7:1:1107:12549:15386 1:N:0:32
AAAGTCGAGGTGCCTAAAGTGGCAACCCAGACTCAGCTTCCTGTTGGTGGTGTAGAGCTTCCTGTAGCCGCATGGCGTTCGTACTTAAATATGGAACTAACCATTCCAATTTTCGCTGTCTCTTATACACATCTCCGAGCCCACGAGAC
+
BBABBFBBBBBBGGGGFGFGCGFHHHHGGHHGHG3FB5F5GFHGGHHGGGEFFHH5FFHGFFHHHHHGHGGEFGHHCEEGGGBHHHHG3G@GHHGHHHGHBGDGHFEFDGHHHFEDGDADGFHHFHGGFBDGHHHGG/<BCEAFB/</?
@M02034:409:000000000-BFKT7:1:1107:16859:15393 1:N:0:32
AAAGTCGAGGTGCCTAAAGTGGCAACCCAGACTCATTCGCGGGTTGGTGGTGTAGAGCATCCTGTAGCCGCATGGCGTTCGTACTTAAATATGGAACTAACCATTCCAATTTTCGCTGTCTCTTATACACATCTCCGAGCCCACGAGACC
+
CCCCCFCCCBBBGGGGGGGGGGGHHHHGGHHGHHHHHHHGGFGEGGGGFGGGGHHHHHHHHHHHHHHHHGGGGGHFGGGGGFHHHHHGHHHHHB3FHHHHGHGHHHHHHGHHHHGGGGGHHHHHFHHHHHGHHHGGGGGGGGGGGCFGGG
@M02034:409:000000000-BFKT7:1:1107:29129:15396 1:N:0:32
AAAGTCGAGGTGCCTAAAGTGGCAACCCAGACTAGTTCTCATGTTGGTGGTGTAGAGCTTCCTGTAGCCGCATGGCGTTCGTACTTAAATATGGAACTAACCATTCCAATTTTCGCTGTCTCTTATACACATCTCCGAGCCCACGAGACC
+
BABCCFAACCBCGGGGGGGGGGGHHHHGGHHGHHHHHHHHHHHGHHGGGGEFHHHHHHHHHHHHHHHHHGGGGGHHGGGGGGHHHHHGHHHHHGHGFHHHHHGHHHHHHHHHHHGGGCFHHHHHHHBGHFHHHHHHG//@GGHGGCGCFG
@M02034:409:000000000-BFKT7:1:1107:27048:15398 1:N:0:32
AAAGTCGAGGTGCCTAAAGTGGCAACCCAGACTTCTAAGCAGGTTGGTGGTGTAGAGCTTCCTGTAGCCGCATGGCGTTCGTACTTAAATATGGAACTAACCATTCCAATTTTCGCTGTCTCTTATACACATCTCCGAGCCCACGAGACC
+
CCCCBFCCCCAAGGGGGGGGGGGHHHHFGHHGHHHHHHHHHFEFGFEFFGAFFHHFHHHHHHHHHHHHHFGGGGHHGEFGGGHHHHGHHHFHHHGDGGHHHHGHFHHHHHHHHHGGGGEEGHHHHHGHHHGHHHHHGGGF?GHGGCDFDF
@M02034:409:000000000-BFKT7:1:1107:5585:15403 1:N:0:32
AAAGTCGAGGTGCCTAAAGTGGCAACCCAGACTAAGAATAATGTTGGTGGTGTAGAGCTTCCTGTAGCCGCATGGCGTTCGTACTTAAATATGGAACTAACCATTCCAATTTTCGCTGTCTCTTATACACATCTCCGAGCCCACGAGACC
+
BBBCBFBCCBBCGGGGGGGGGGGHHHHGGHHGHGHHHHHHGHHHHHHGGGAFHHHHHHHHHGHHGHHHHGGFGGHHGGGGGFFHHHHGFHHHHHHHHHHHHHHHGHFHFHHHHHGGGGGHHHHHHHGHGGHHHHHHGBCCGGHGGGGGGG
@M02034:409:000000000-BFKT7:1:1107:25838:15409 1:N:0:32
AAAGTCGAGGTGCCTAAAGTGGCAACCCAGACTCATAATCATGTTGGTGGTGTAGAGCTTCCTGTAGCCGCATGGCGTTCGTACTTAAATATGGAACTAACCATTCCAATTTTCGCTGTCTCTTATACACATCTCCGAGCCCACGAGACC
+
CCCCCFCCCBABGGGGGGGGGGGHHHHGGHHGHHHHHHHHHHHHHHHEFG2FGGHHHGHHHHHHHHHHHGGGGFHGEEGGFEGHHHHGHHGHHHFGFHHGHHHHHGGHHHHHHHGGGGDGHHHHHHHFFHFHHHGHFBD@CGHGGGGGGF
@M02034:409:000000000-BFKT7:1:1107:18721:15410 1:N:0:32
AAAGTCGAGGTGCCTAAAGTGGCAACCCAGACTACGGCGGG
+
AABBAFBBBBABGGGGGGGEGFGHHHGGGHGGHHHGEFEGE
@M02034:409:000000000-BFKT7:1:1107:7735:15414 1:N:0:32
AAAGTCGAGGTGCCTAAAGTAGCAACCCAGACTTGTCATCATGTTGGTGGTGTAGAGCTTCCTGTAGCCGCATGGCGTTCGTACTTAAATATGGAACTAACCATTCCAATTTTCGCTGTCTCTTATACACATCTCCGAGCCCACGAGACC
+
ABBBBFBBBBABFGGGGGGGGFHFFGHEFCEGFH3DFGHH5F55D52EFFEFFFHGHH3BAGHHHFHEHDEGGGHGG>@EFGBGHHE3GGFHGE3@GGF3GHEF3FDGD?GFHHGGGGAFGHHGHHHBGG3GFHHGG?@?</?FCDG??F
@M02034:409:000000000-BFKT7:1:1107:26055:15422 1:N:0:32
AAAGTCGAGGTGCCTAAAGTGGCAACCCAGACTATGTCTTCGGTTGGTGGTGTAGAGCTTCCTGTAGCCGCATGGCGTTCGTACTTAAATATGGAACTAACCATTCCAATTTTCGCTGTCTCTTATACACATCTCCGAGCCCACGAGACC
+
CCBCCFCCCCBCGGGGGGGFGGGHHHHGGHHGHCHHAFDFE2EFEGGGGGFFGGHHHHHHHHHHHHHHHGGGGGHHGGGGGGHHHHHHHHHHHHHHHHGGHHGHGHFFHHHHHBEFGGGFHGHHHHHGFCGHHHGHGCCGGGHGGGGGGA
@M02034:409:000000000-BFKT7:1:1107:18835:15422 1:N:0:32
AAAGTCGAGGTGCCTAAAGTGGCAACCCAGACTACGAGTCAGGTTGGTGGTGTAGAGCTTCCTGTAGCCGCATGGCGTTCGTACTTAAATATGGAACTAACCATCCAATTTTCGCTGTCTCTTATACACATCTCCGAGCCCACGAGACCA
+
33ABBFAADBAAGGGGGGGGGGGHHAEGGHGGFFBEGGEGHFHHGF2B1F1BFGHBGHHGHGHHHHGGHGCEFGHEEFGEGGBGHHFEFGDBFHG3@GBGFAGFFGHHFGHHHGGGGGGHHGHFFFFGFGGHHHHGGGGGGHGC/AAAF>
@M02034:409:000000000-BFKT7:1:1107:20619:15424 1:N:0:32
AAAGTCGAGGTGCCTAAAGTGGCAACCCAGACTGGGATTGGGGTTGGTGGTGTAGAGCTTCCTGTAGCCGCATGGCGTTCGTACTTAAATATGGAACTAACCATTCCAATTTTCGCTGTCTCTTATACACATCTCCGAGCCCACGAGACC
+
BBBBBFBBBBABGGGGGGGFGGGGHHHGGHHGHHHHGHHHHHFEFGGEFGBFGGHFHFHHGFHHHHHHHGGGGFHHGEGGFFFGHHHGHFFHHHFFFHHHHEHHGHHHHHHHHHGGGGGGGFHHHHHHGGFHHHFGGDGGGGHGGGGGGF
@M02034:409:000000000-BFKT7:1:1107:9439:15424 1:N:0:32
AAAGTCGAGGTGCCTAAAGTGGCAACCCAGACTCCGCGTAATGTTGGTGGTGTAGAGCTTCCTGTAGCCGCATGGCGTTCGTACTTAAATATGGAACTAACCATTCCAATTTTCGCTGTCTCTTATACACATCTCCGAGCCCACGAGACC
+
AAAAAFBBBBBBGGGGGGGGGGGGGHHDFHHGHFHEEG2AEFHHHHFE1EAFHFAFGFGGHHHGFHHHGGGCEGHGGEGGGEGEGFFGHHEHHHGGFGGHHFBGHHHFGGHHHGEGGGGGHHHHHHDHFFHFGGHGFBDGGE/FGFGGGF
@M02034:409:000000000-BFKT7:1:1107:8390:15427 1:N:0:32
AAAGTCGAGGTGCCTAAAGTGGCAACCCAGACTGGGATGGGGGTTGGTGGTGTAGAGCTTCCTGTAGCCGCATGGCGTTCGTACTTAAATATGGAACTAACCATTCCAATTTTCGCTGTCTCTTATACACATCTCCGAGCCCACGAGAC
+
AABB3FBBBBABFGFGGFGEFGDHFGGEGHHGHHGHAEFDFEF0EEGGFGEFFFFHHGHHHBHDGGHGHEEEGGHGG>EFEEHHHHEGFHEGGHGFHHGCFGHHFGHEGGHHHGFFGGGFDGGHBGGFDCDBGHGFFCF?DFHFFCFGD
@M02034:409:000000000-BFKT7:1:1107:9753:15431 1:N:0:32
AAAGTCGAGGTGCCTAAAGTGGCAACCCAGACTAATAATAAGGTTGGTGGTGTAGAGCTTCCTGTAGCCGCATGGCGTTCGTACTTAAATATGGAACTAACCATTCCAATTTTCGCTGTCTCTTATACACATCTCCGAGCCCACGAGACC
+
BCCCBFBCCCCCGGGGGGGGGGGHHHHGGHAFHFFFFAGHFGHHFHGEFDGGGFGAGFGHDGHHHDGFFEGEEFAFEEGGGEEEGGHHGHHFHHBDGHHHCG3FFFFB4FFHHD>?E/<B?FFH44D?G2D?GHHBF</>CFGGC//?CC
@M02034:409:000000000-BFKT7:1:1107:7741:15435 1:N:0:32
AAAGTCGAGGTGCCTAAAGTAGCAACCCAGACTTGTCATCATGTTGGTGGTGTAGAGCTTCCTGTAGCCGCATGGCGTTCGTACTTAAATATGGAACTAACCATTCCAATTTTCGCTGTCTCTTATACACATCTCCGAGCCCACGAGACC
+
BABBAFBBBBABGGGGGGGGGGHHHHHGGHHGHHHHHHHHHHHGHHHGFGEFGFHGHHGHHHHHHHHHHGGEEGHHGGGGGGHHHHHHHHHHGFHFGHGFGHGHHHGFEGHHHHGGGGGGHHHHHHHHEFFHHGGGFB?C@FHG?CCDGG
@M02034:409:000000000-BFKT7:1:1107:19134:15443 1:N:0:32
AAAGTCGAGGTGCCTAAAGTGGCAACCCAGACTAGTAAGTCGGTTGGTGGTGTAGAGCTTCCTGTAGCCGCATGGCGTTCGTACTTAAATATGGAACTAACCATTCCAATTTTCGCTGTCTCTTATACACATCTCCGAGCCCACGAGACC
+
BBBBBFBBBBBBGGGGGGGFGGGHHHHGGHHGHHHHHHHHHGGGGGGGGGEFHHHHHHHHHHHHHHHHHGGEEGHHGGGGGGHHHHHHFHHHHHHHHHHHHHHHHHGGHHHHHHCEFGGGHHHHHHHHHHFHHHHHG?DGGGHGCGGGGG
@M02034:409:000000000-BFKT7:1:1107:8406:15443 1:N:0:32
AAAGTCGAGGTGCCTAAAGTGGCAACCCAGACTGG
+
CCCCBFCCBCBBGGGGGGGGGGGHHHHGGHHCGHA
@M02034:409:000000000-BFKT7:1:1107:18392:15444 1:N:0:32
AAAGTCGAGGTGCCTAAAGTGGCAACCCAGACTAGTAAGCAGGTTGGTGGTGTAGAGCTTCCTGTAGCCGCATGGCGTTCGTACTTAAATATGGAACTAACCATTCCAATTTTCGCTGTCTCTTATACACATCTCCGAGCCCACGAGACC
+
AABCAFBBBBABGGGGGGEBFGFGGGGGDHHGHHHHHHGGHHHFGHGEFFAF1AGHHHHH5GHGGFGEGEEEFEHCEFGGEEGEHHHFHGBHGFGFFHFEHFFHHFGGFHHHHFGGGGGGHGFHHFG33BDCFGGGCBC<DAGFDCGDDF
@M02034:409:000000000-BFKT7:1:1107:3756:15452 1:N:0:32
AAAGTCGAGGTGCCTAAAGTGGCAACCCAGACTTATAAGTCGGTTGGTGGTGTAGAGCTTCCTGTAGCCGCATGGCGTTCGTACTTAAATATGGAACTAACCATTCCAATTTTCGCTGTCTCTTATACACATCTCCGAGCCCACGAGACC
+
CCCCBFABBCBAGGGGGGGGGGGHHHHGGHHGHHHH5AGEGGGEEGGEFGEFHHHHHHHHHHHHHHHHHGGGGGHHGGGGGGFHHHHHHHHHHHHHHHHGHHHHHHFGFGHHHHGGGGGHHGHHHHFHGHHHHHHHG@@DGGHGGCGGGF
@M02034:409:000000000-BFKT7:1:1107:8332:15458 1:N:0:32
AAAGTCGAGGTGCCTAAAGTGGCAACCCAGACTAATAATAAGGTTGGTGGTGTAGAGCTTCCTGTAGCCGCATGGCGTTCGTACTTAAATATGGAACTAACCATTCCAATTTTCGCTGTCTCTTATACACATCTCCGAGCCCACGAGACC
+
ABCCBFCCCCBBGGGGGGGFGGGHHHHGGHGGHHHHHHHHHHHGGHGEFFEFFGHGHHHHHHHHHHHHHGGEGGHGGEGGGFHHHHGHHHGHHHHFHFGHHHGHHHHGHHHHHHGGGGGGHFGHHHHHHHBGHFHHGGGGGGHGGGGGGF
@M02034:409:000000000-BFKT7:1:1107:16730:15468 1:N:0:32
AAAGTCGAGGTGCCTAAAGTGGCAACCCAGACTACGAAGAATGTTGGTGGTGTAGAGCTTCCTGTAGCCGCATGGCGTTCGTACTTAAATATGGAACTAACCATTCCAATTTTCGCTGTCTCTTATACACATCTCCGAGCCCACGAGACC
+
AABBBFABDBAAFGGGGGGGFGGHHHHGGHHGGHH?BGEE3BA5DGAEFGEFGFHFHHHHGHHHHHHGHGGGGGHHGGGGGGHHHHHHHHBGHDGFFHGBGHGGEHHF4BGHHHGFGGGFHHHHFHDGHGBHBHHFGB/BFE/CD/@/<F
@M02034:409:000000000-BFKT7:1:1107:16927:15470 1:N:0:32
AAAGTCGAGGTGCCTAAAGTGGCAACCCAGACTAATAATCTGGTTGGTGGTGTAGAGCTTCCTGTAGCCGCATGGCGTTCGTACTTAAATATGGAACTAACCATTCCAATTTTCGCTGTCTCTTATACACATCTCCGAGCCCACGAGACC
+
CCCCBFCCCCBCGGGGGGGGGGGHHHHGGHHGHHHHHHHHHHHHHGGGGGEFHHHHHHHHHHHHHHHHHGGGGGHHGGGGGGHHHHHHHHHHHGHHHHHHHHHHHHGHHHHHHHGGGGGHHGHHHHHHGHGHHHHHGGCGGGHGGGGGGG
@M02034:409:000000000-BFKT7:1:1107:28072:15473 1:N:0:32
AAAGTCGAGGTGCCTAAAGTGGCAACCCAGACTCAGCAGCAGGTTGGTGGTGTAGAGCTTCCTGTAGCCGCATGGCGTTCGTACTTAAATATGGAACTAACCATTCCAATTTTCGCTGTCTCTTATACACATCTC
+
CCCCCFCCCCABGGGGGGGGGGGGHHHGGHHGHC3FBFG22BFGGHGGFGEFGHHHHHHHHHHHHHHHHGGGGGHHGGGGGGHHHHHHHHHHHHGHFHGHHHHHHHHGGHHHHHGEGGGHHGHHHHGHGHHH2?F
@M02034:409:000000000-BFKT7:1:1107:26294:15478 1:N:0:32
AAAGTCGAGGTGCCTAAAGTGGCAACCCAGACTGGGGGGGGGGTTGGTGGTGTAGAGCTTCCTGTAGCCGCATGGCGTTCGTACTTAAATATGGAACTAACCATTCCAATTTTCGCTGTCTCTTATACACATCTCCGAGCCCACGAGACC
+
CCCCCFCCCCABGGGGGGGGGGGHHHHGGHHGHHHHGGGGFFFFFFFAEF9AABFBFFFFFFFFFFFFFFFFFFFADFFEFDFFFFFFFFFFFFBFFFFFFFFFFFFFFFFFFFFDFFFFFFFFFFB9FFFFBFFFF=DFFFFFFFFFF?
@M02034:409:000000000-BFKT7:1:1107:28056:15480 1:N:0:32
AAAGTCGAGGTGCCTAAAGTGGCAACCCAGACTCAGCAGCAGGTTGGTGGTGTAGAGCTTCCTGTAGCCGCATGGCGTTCGTACTTAAATATGGAACTAACCATTCCAATTTTCGCTGTCTCTTATACACATCTCCGAGCCCACGAGACC
+
ABBABF3A3AABGGGGGGGGGGGHHHHGGAGFHHHCHHGGFGAHHHGGGGGFHHHGFHHHHHHHGHHHHGGGGGHHGFGGDEFGHHHFHHHFBGFHHHHGHHGHHHFFHHGHHHGGGGDFHHHHHGFGFHHGGGFGG//>CFHGG?CDGG
@M02034:409:000000000-BFKT7:1:1107:17317:15483 1:N:0:32
AAAGTCGAGGTGCCTAAAGTGGCAACCCAGACTAAGGAGCAGGTTGGTGGTGTAGAGCTTCCTGTAGCCGCATGGCGTTCGTACTTACATATGGAACTAACCATTCCAATTTTCGCTGTCTCTTATACACATCTCCGAGCCCACGAGACC
+
A111AFAADDAAFGFGFGGFGFCHFGFEEAF0FA1EF1AG/0ABBA/EFCEFAFG2GHHHFFHB1DGBFAEEEGHGGEGGCEFH?GG11B@2FF11EG11FGGHEHF22BFHHHCFG?/1BGFGDH2B2BDHB>BF?C//CFGF//<ACE
@M02034:409:000000000-BFKT7:1:1107:15395:15484 1:N:0:32
AAAGTCGAGGTGCCTAAAGTGGCAACCCAGACTGGGGGGGGGGTTGGTGGTGTAGAGCTTCCTGTAGCCGCATGGCGTTCGTACTTAAATATGGAACTAACCATTCCAATTTTCGCTGTCTCTTATACACATCTCCGAGCCCACGAGACC
+
CCCCCFCCCCCCGGGGGGGGGGGHHHHGGHHGHHHHGGGGFFFFFFFFFFAEEFFBFFFFFFFFFFFFFFFFFFFFFFFFFFFFFFFFFFFFFFBFBFFFFFFFFFFFFFFFFB>DDFFFFBFFFFFFFFFF0FFFF=;CFFFFFFDDFA
@M02034:409:000000000-BFKT7:1:1107:28740:15484 1:N:0:32
AAAGTCGAGGTGCCTAAAGTGGCAACCCAGACTTCTAATACTGTTGGTGGTGTAGAGCTTCCTGTAGCCGCATGGCGTTCGTACTTAAATATGGAACTAACCATTCCAATTTTCGCTGTCTCTTATACACATCTCCGAGCCCACGAGACC
+
BBBBBFBBBDBBGGGGGGFGGGGHHHGGGHHGHHHHHHHHHHHHHGHGGGGGHHHGHHHHHHHHHHHHHEGAEEHGGGGGGEHHGHFFGHDHHEGGHH3GHHEGHHFFFGGHHH?EGG/GGHHHGHGHHHHHHHHFG/CCCGHGC@?EGC
@M02034:409:000000000-BFKT7:1:1107:5862:15486 1:N:0:32
AAAGTCGAGGTGCCTAAAGTGGCAACCCAGACTACGTCTAATGTTGGTGGTGTAGAGCTTCCTGTAGCCGCATGGCGTTCGTACTTAAATATGGAACTAACCATTCCAATTTTCGCTGTCTCTTATACACATCTCGAGCCCACGAGACCA
+
BBCBBFCCCCABGGGGGFGFGFGFHHHGGHHGHHHGHHHGHHHHHHHEGGEFGGHGHHHHHHHHHHGHHGGGGGHHGEGGGGHHHHHHHHFHHHGFHHHHHGHHHHHHHGHHHHGGGGGHHGHHHHHHHHHHHHHHFFGGGGGGDGGGGG
@M02034:409:000000000-BFKT7:1:1107:16731:15487 1:N:0:32
AAAGTCGAGGTGCCTAAAGTGGCAACCCAGACTACGAAGAATGTTGGTGGTGTAGAGCTTCCTGTAGCCGCATGGCGTTCGTACTTAAATATGGAACTAACCATTCCAATTTTCGCTGTCTCTTATACACATCTCCGAGCCCACGAGACC
+
CCCCCFCCCCBCGGGGGGGFGGGGHHHGGHHGHHHGGHGEHHHGHHHFFGEFHHHGHHHHHHHHGHHHHGGGGGHHGGGGGGHHHHHHHHGHHHHHGHHHHHHHHHHHHHHHHFGGGGGGHGHHHHHHHHHHFHGHGGGGGGHGGGGDGG
@M02034:409:000000000-BFKT7:1:1107:4683:15490 1:N:0:32
AAAGTCGAGGTGCCTAAAGTGGCAACCCAGACTAAGAATGAGGTTGGTGGTGTAGAGCTTCCTGTAGCCGCATGGCGTTCGTACTTAAATATGGAACTAACCATTCCAATTTTCGCTGTCTCTTATACACATCTCCGAGCCCACGAGACC
+
BBABBFBBBBAAGGGFGGGGGGGHGHHGGHHGHHCHFGHHHHHHFHGGGGGGGHHHHHHHHHHHHHHFHGGGGGHHGGGGGGBGGHHGHHHHHBFFEGHHHGEHHGHH4BGHHHGGGGGHHFHHGHHDGHFHGGGHG/CCGGAFGGGAAF
@M02034:409:000000000-BFKT7:1:1107:15972:15490 1:N:0:32
AAAGTCGAGGTGCCTAAAGTGGCAACCCAGACTGGGAAGACGGGTGGTGGTGTAGAGCTTCCTGTAGCCGCATG
+
CCCCCFBCCCCCGGGGGGGGGGGHHHHGGHHGHH222AAA32B2AEE1A1EAA3F5AABE5FE5B5B5@>F/EE
@M02034:409:000000000-BFKT7:1:1107:17335:15490 1:N:0:32
AAAGTCGAGGTGCCTAAAGTGGCAACCCAGACTAAGGCGCATGTTGGTGGTGTAGAGCTTCCTGTAGCCGCATGGCGTTCGTACTTAAATATGGAACTAACCATTCCAATTTTCGCTGTCTCTTATACACATCTCCGAGCCCACGAGACC
+
AABBAFCCCCBCGGGGGGGFGGGHHHFGGHHGHGHF33A2E2BFGHEEFGEFEHHHHGHHFFHHGGHGHEFEGGGFGFGGFFHHHHGGFHGHHFFGEGFFFHFHHHBDHGHGHGGGEEEFHFHHEHFDDFGGGHHFB@C@CAHEDCCFCF
@M02034:409:000000000-BFKT7:1:1107:23763:15491 1:N:0:32
AAAGTCGAGGTGCCTAAAGTGGCAACCCAGACTTGTCGGGAGGTTGGTGGTGTAGAGCTTCCTGTAGCCGCATGGCGTTCGTACTTAAATATGGAACTAACCATTCCAATTTTCGCTGTCTCTTATACACATCTCCGAGCCCACGAGACC
+
CCCCCFCCCCBBGGGGGGGGGGGGHHHGGHHGHHHHHGGGGGGEGHGGFGAFFGHHHHHHHHHHHHHHHGGGGGHHGGGFFGHHHHHGHHFHHHHHFHGHHHGHHHGGHHHHHHGGGG?GHFHHHHFHFGHHGHGHGCGGGGHGGGGGGG
@M02034:409:000000000-BFKT7:1:1107:26692:15491 1:N:0:32
AAAGTCGAGGTGCCTAAAGTGGCAACCCAGACTAAGGGGAATGTTGGTGGTGTAGAGCTTCCTGTAGCCGCATGGCGTTCGTACTTAAATATGGAACTAACCATTCCAATTTTCGCTGTCTCTTATACACATCTCCGAGCCCACGAGACC
+
CCCCBFCCCCBCFGGGGGGGGGGHGHHGGHHDFHFGFHGAAGHHHHGEFFFFGFHFHGGFFHHHHFFFDEGCGEFCEEEGGGFGEHHFHFHHHHB3FGHFB0FGHFGFFHHHH4EEGGEGFHGGBHHHHFHHHHH2C/BCGFHGCFCDGE
@M02034:409:000000000-BFKT7:1:1107:13711:15492 1:N:0:32
AAAGTCGAGGTGCCTAAAGTGGCAACCCAGACTGGGAGGGGGGTTTGTGGTGTAGAGCTTCCTGTAGCCGCATGGCGTTCGTACTTAAATATGGAACTAACCATTCCAATTTTCGCTGTCTCTTATACACATCTCCGAGCCCACGAGACC
+
BBBBBFBBBBBBGGGCGGGFGGGHHHHGGGHGHHHHGGGGGGGGGGGHHGGFHHHHHHHHHHHHGHHGHGGDGGHHGGGGGDGHHHGHHHHHHHGHHHHHHHHHHHGHGGHHHHGGGGGFGGGGGGGGGGGGGGFGGACCGFFFF;DBDF
@M02034:409:000000000-BFKT7:1:1107:11796:15496 1:N:0:32
AAAGTCGAGGTGCCTAAAGTGGCAACCCAGACTGATATGAAGGTTGGTGGTGTAGAGCTTCCTGTAGCCGCATGGCGTTCGTACTTAAATATGGAACTAACCATTCCAATTTTCGCTGTCTCTTATACACATCTCCGAGCCCACGAGACC
+
CCCCCFCCCCBCGGGGGGGGGGGHHHHGGHDGHHGHHHHGGHHHGHGGGGEFGHHHHHHHHGHHHHHHHGGFGGHHGGGGGGGHHHHHGHHGHHHHHHGHHHHHHHHHHHHHHHGGGGGHHHHHHHHHHHGHHHHHGGGGGGHGGGGCDE
@M02034:409:000000000-BFKT7:1:1107:24815:15504 1:N:0:32
AAAGTCGAGGTGCCTAAAGTGGCAACCCAGACTAGGTCTACTGTTGGTGGTGTAGAGCTTCCTGTAGCCGCATGGCGTTCGTACTTAAATATGGAACTAACCATTCCAATTTTCGCTGTCTCTTATACACATCTCCGAGCCCACGAGACC
+
BBBBBFBBBBBBGGGGGGGGGGGHHHHGGGHGHHHHHHHHHHHGHHHFGGEFHHHHHHHHHHHHGHHHHGGGGGHHGGGGGGHHHHHHHHHHHHFHFHGHHHHHHHGHHHHHHFGGGGGHHHHHEHHHGHHHHHHHG?GGGGHGGGGGGF
@M02034:409:000000000-BFKT7:1:1107:4687:15508 1:N:0:32
AAAGTCGAGGTGCCTAAAGTGGCAACCCAGACTAAGAATGAGGTTGGTGGTGTAGAGCTTCCTGTAGCCGCATGGCGTTCGTACTTAAATATGGAACTAACCATTCCAATTTTCGCTGTCTCTTATACACATCTCCGAGCCCACGAGACC
+
BCCCAFBBBBABGGGGGGGGGGGHHHHGGHHGHHHHHHHHHHHFFHGEFGEFHHHHHHHHHHHHHHHHHGGFGGHHGGGGGGHHHHHHHHHHHHHHHHGGHHGHHHGHHHHHHHGGGGGHHHGHHHFHEHHHHHFHGDFGGGHGGGGDGG
@M02034:409:000000000-BFKT7:1:1107:25685:15510 1:N:0:32
AAAGTCGAGGTGCCTAAAGTGGCAACCCAGACTG
+
ABBBBFBBBBBBGGGFGGGGGGGHHHHGDHHGHH
@M02034:409:000000000-BFKT7:1:1107:17328:15511 1:N:0:32
AAAGTCGAGGTGCCTAAAGTGGCAACCCAGACTAATCCTAATGTTGGTGGTGTAGAGCTTCCTGTAGCCGCATGGCGTTCGTACTTAAATATGGAACTAACCATTCCAATTTTCGCTGTCTCTTATACACATCTCCGAGCCCACGAGACC
+
ABBBBFAADDABGGGGGGGGGGFGFHHGGCHGHHFFGHFFFGHGHHHGGGGGGFHGHHHHHHHHHHFHHGG?FFHHGGEGGFFHHHFFGHHGHHGFHHHGHHHGHGHGHGFHHGEGGEGFFGHHHHDHFEFGHGFHG@FGGGGFDB@A<C
@M02034:409:000000000-BFKT7:1:1107:18626:15515 1:N:0:32
AAAGTCGAGGTGCCTAAAGTGGCAACCCAGACTCCGAAGCATGTTGGTGGTGTAGAGCTTCCTGTAGCCGCATGGCGTTCGTACTTAAATATGGAACTAACCATTCCAATTTTCGCTGTCTCTTATACACATCTCCGAGCCCACGAGACC
+
BBCCCFCCCCBCGGGGGGGGGGGHHHHGGHHGHHHGGGGGHHHHHHHGGGAFGHHHHHHHHHHHHGHHHGGGGGHHGGGGGGHHHHHHHHHHHHHFFHHHHHHHHHHHFHHHHHGGGGGFHFHHHHGFGHHHHDGHG?GGGGHGGGGDDE
@M02034:409:000000000-BFKT7:1:1107:16206:15517 1:N:0:32
AAAGTCGAGGTGCCTAAAGTGGCAACCCAGACTGGGCGGGAGGTTGGTGGTGTAGAGCTTCCTGTAGCCGCATGGCGTTCGTACTTAAATATGGAACTAACCATTCCAATTTTCGCTGTCTCTTATACACATCTCCGAGCCCACGAGACC
+
A@ABBFBBBBABGGGGGGGFGGGGFHHDFHHGHHGHHGGGGFGGHHG?EEEFFGHFHGHGHGHHFHHHHGG?EEHHGGGFFFBFHGHBHEDDGHFGFHHGHGHHHHFFBGHHHHCGGGDG1FFG1GFDDFGHGFF1E@CFFGGECGG?FE
@M02034:409:000000000-BFKT7:1:1107:7463:15520 1:N:0:32
AAAGTCGAGGTGCCTAAAGTGGCAACCCAGACTGTTGGTGGTCAGCATCTTCCTGTAGCCGCATGGCGTTCGTACTTAAATATGGAACTAACCATTCCAATTTTCGCTGTCTCTTATACACATCTCCGAGCCCACGAGACGCTACGCTAT
+
BBBBBFBBBBBBGFGGGFGGGGGHHHHGGHHGGHHHDGEFCGHGGHHHFBGFFHHHFHHHGGEFAGCE1>FAFFHGFFHHHGHGEDFGHFHFAGHHHFGHGHGHHGFGGGGHHHH4F4BBGHGCGEGEGCCCGC?@B/EFG?FDCFCA.<
@M02034:409:000000000-BFKT7:1:1107:4785:15526 1:N:0:32
AAAGTCGAGGTGCCTAAAGTGGCAACCCAGACTCAGAAGCAGGTTGGTGGTGTAGAGCTTCCTGTAGCCGCATGGCGTTCGTACTTAAATATGGAACTAACCATTCCAATTTTCGCTGTCTCTTATACACATCTCCGAGCCCACGAGAC
+
CCCCCFCCCCABGGGGGGGGGGGHHHHGGHHGH33B3DAG33BGGHGEFGEGHHHHHHHHFHHHHHHHHGGGGGHHGGGGGGHHHHHHHHGHHHHHHHHHHGHHHHHGHGHHHHGGGGGHHHHHHHHGHHHHHHGHGC?CGGHGGFGGG
@M02034:409:000000000-BFKT7:1:1107:11860:15527 1:N:0:32
AAAGTCGAGGTGCCTAAAGTGGCAACCCAGACTAATCATCATGTTGGTGGTGTAGAGCTTCCTGTAGCCGCATGGCGTTCGTACTTAAATATGGAACTAACCATTCCAATTTTCGCTGTCTCTTATACACATCTCCGAGCCCACGAGACC
+
BBBBBFBBBBABGGGGGGGFGGGGHHHGGHHGHHHHFHHH5GHGHFGFFGBFGHHDFHHHFHHFHGGHHGGGGGHHGGGGGGFHFHHGHHFHFHDFGHHHHHHHHHHHHGHHHHGGGGGFHHHGHHFFHHEHHGHGGCGCGEEFGCGDGG
@M02034:409:000000000-BFKT7:1:1107:29165:15539 1:N:0:32
AAAGTCGAGGTGCCTAAAGTGGCAACTCAGACTGGGGGGAATGTTGGTGGTGTAGAGCTTCCTGTAGCCGCATGGCGTTCGTACTTAAATATGGAACTAACCATTCCAATTTTCGCTGTCTCTTATACACATCTCCGAGCCCACGAGAC
+
>AAA>@AADDAABBFFFFGDGGFGFBGGGHGHHHGDGGGEDHHGGHHEFD?FFGHGHHHGHGH<?DHF2?</CCFF@<A.C<FGGHGFHHFFGHHF<CDCCGGHGG0=GHFHHGCDDGG0GFGHGHEHFFFF0C;CC@F9;EE.ABGFD
@M02034:409:000000000-BFKT7:1:1107:16439:15542 1:N:0:32
AAAGTCGAGGTGCCTAAAGTGGCAACCCAGACTTCGCCTCAGGTTGGTGGTGTAGAGCTTCCTGTAGCCGCATGGCGTTCGTACTTAAATATGGAACTAACCATTCCAATTTTCGCTGTCTCTTATACACATCTCCGAGCCCACGAGACC
+
CBCCBFCCCCABGGGGGGGGGGGHHHHGGHHGHHHGGGGGHHHHHHGGFGEFGHHHHHHHHHHHGHHHHGGGGGHHGEFGGFHHHHHHHHHHHHHFHHHHHHGHHHGHHHHHHFGGGGGHGHHHFHGHHGFHHHHHGGGGGGHGGGGGGG
@M02034:409:000000000-BFKT7:1:1107:9340:15544 1:N:0:32
AAAGTCGAGGTGCCTAAAGTGGCAACCCAGACTAAGACGGATGTTGGTGGTGTAGAGCTTCCTGTAGCCGCATGGCGTTCGTACTTAAATATGGAACTAACCATTCCAATTTTCGCTGTCTCTTATACACATCTCCGAGCCCACGAGACC
+
BCCCCFCCCCABGGGGGGGGGGGHHHHGGHHGHHHHHHGGEFGHHHHGFGEFGHHHHHHHHGHHHHHHHGGGGGHHGFGGGGHHHHHHGHHHHHGHHHHHHHHHHHHHHHHHHHGGGGGGHGHHHHHHHHFHHHHFFCGGGGHGG?CAGF
@M02034:409:000000000-BFKT7:1:1107:13792:15545 1:N:0:32
AAAGTCGAGGTGCCTAAAGTGGCAACCCAGACTAATGATCCGGTTGGTGGTGTAGAGCTTCCTGTAGCCGCATGGCGTTCGTACTTAAATATGGAACTAACCATTCCAATTTTCGCTGTCTCTTATACACATCTCCGAGCCCACGAGACC
+
CCCCCFCCCCCCGGGGGGGGGGGHHHHGGGHGHHHHHHHHHHGGGGGGGGEFHHHHHHHHHHHHHHHHHGGGGGHHGGGGGGHHHHHHHHHHHHHHHHHHHHHHHHHHHHHHHHGGGGGHHHHHHHHHGHHHGHFHG?DCGGHGGGGGGG
@M02034:409:000000000-BFKT7:1:1107:29538:15546 1:N:0:32
AAAGTCGAGGTGCCTAAAGTGGCAACCCAGACTCGGTCTGAGGTTGGTGGTGTAGAGCTTCCTGTAGCCGCATGGCGTTCGTACTTAAATATGGAACTAACCATTCCAATTTTCGCTGTCTCTTATACACATCTCCGAGCCCACGAGACC
+
BBBAAFAADD>AFGGGGGGGFFGFHHHGGEHGHHCEEFEFBBAGGFGEFFAFGHHHHEBGFHHHHHHHHGGGEGGHF1EFGEFGGHHGFHFHB3FGGHHHHHFBEHHHFGGHHBEGGGGHHGGHEHGGHGHHHHHHG?GFGGHG?/@EDF
@M02034:409:000000000-BFKT7:1:1107:19445:15551 1:N:0:32
AAAGTCGAGGTGCCTAAAGTGGCAACCCAGACTCAGAAGGCTGTTGGTGGTGTAGAGCTTCCTGTAGCCGCATGGCGTTCGTACTTAAATATGGAACTAACCATTCCAATTTTCGCTGTCTCTTATACACATCTCCGAGCCCACGAGACC
+
CCCCBFCCCCABGGGGGGGGGGGHHHHGGHHGHHHHHHHHHHHHHHHEFGEFHHHHHHHHHHHHHHHHHGGGGGHHGGGGGGHHHHFGHHGHHHFHHHGHHHHHGHHHHHHHHHGGGGGGGGHHHHHHGHFHHHHFGGGGGGHGGCFFGF
@M02034:409:000000000-BFKT7:1:1107:5766:15565 1:N:0:32
AAAGTCGAGGTGCCTAAAGTGGCAACCCAGACTTCGGGTTCGGTTGGTGGTGTAGAGCTTCCTGTAGCCGCATGGCGTTCGTACTTAAATATGGAACTAACCATTCCAATTTTCGCTGTCTCTTATACACATCTCCGA
+
AABBBFBBB>A?CFGFGFGGGGGHHHHGGHHGHFCFGCEFFGGEEGCAFFEGHEHHHHHHHHHHHFEFHGGGEDHFGGGGGEHHHHHHFHHHHEFEFFFHHHFHHGHHBFHHFGGGGDGGHHGHEHFDFGFGHHDDDC
@M02034:409:000000000-BFKT7:1:1107:24969:15568 1:N:0:32
AAAGTCGAGGTGCCTAAAGTGGCAACCCAGACTGGGGGGC
+
CCCCCFBBDBBCGGGGGGGFGGGHHHHGGHH23GDAGGGE
@M02034:409:000000000-BFKT7:1:1107:5036:15576 1:N:0:32
AAAGTCGAGGTGCCTAAAGTGGCAACCCAGACTCATGGGAATGTTGGTGGTGTAGAGCTTCCTGTAGCCGCATGGCGTTCGTACTTAAATATGGAACTAACCATTCCAATTTTCGCTGTCTCTTATACACATCTCCGAGCCCACGAGACC
+
BBCBAFBBDBAAGGGGGGGGGGGHHHHGGHHGHHHHHHHHHHHHHHHGFE1BFFHHHHGHHHGHGFHHHGGGGGHHGGGGGFHHHHHHHHHFHGHGGGHHHHFHHHFHGHHHHHGGGGGHHGHHHHGHFGHFHHFFGDCGGGEGGGGGGF
@M02034:409:000000000-BFKT7:1:1107:10415:15580 1:N:0:32
AAAGTCGAGGTGCCTAAAGTGGCAACCCAGACTAGTGATGTTGTTGGTGGTGTAGAGCTTCCTGTAGCCGCATGGCGTTCGTACTTAAATATGGAACTAACCATTCCAATTTTCGCTGTCTCTTATACACATCTCCGAGCCCACGAGACC
+
BBBBBFAADBBAGGGGGGGGGGGHHHHGGHHGHHHHHHHHHHHHHHHGGGGGHGHGHHHHHHHGGFGGHFGGGGHEFGGGGFHHHHHHHHHFGGHFFHFFHHFHHHFGHHHHHHGGGGFFFHHHFHFHFCGHHHHHE@CCGGHGFGGGGF
@M02034:409:000000000-BFKT7:1:1107:26177:15587 1:N:0:32
AAAGTCGAGGTGCCTAAAGTGGCAACCCAGACTTCGTCTCGTGTTGGTGGTGTAGAGCTTCCTGTAGCCGCATGGCGTTCGTACTTAAATATGGAACTAACCATTCCAATTTTCGCTGTCTCTTATACACATCTCCGAGCCCACGAGACC
+
BAABBFBBBBBBGGGGGFGGGGGHHHHGGHHGHHHGHGHHHGHHHHHEFGEFHHHHHHHHHHHHHHHFHGGGGGHHGGGGGEGHHHHHHHGHHGGHGHHHHHGEFHHHHHHHHH/FGCFHHHHHGHHFHEFHHHHBD?CFGGHGG/DGGE
@M02034:409:000000000-BFKT7:1:1107:10402:15593 1:N:0:32
AAAGTCGAGGTGCCTAAAGTGGCAACCCAGACTAGTGCTGTTGTTAGTG
+
BBBBBFBBBBBBGGGGGGGGGGGHHHHGGHHGHB3FG5FGAFGHA5555
@M02034:409:000000000-BFKT7:1:1107:25049:15594 1:N:0:32
AAAGTCGAGGTGCCTAAAGTGGCAACCCAGACTCTGCCGAATGTTGGTGGTGTAGAGCTTCCTGTAGCCGCATGGCGTTCGTACTTAAATATGGAACTAACCATTCCAATTTTCGCTGTCTCTTATACACATCCCGAGCCCACGAGACCA
+
AA>>AFABDB>AGGGGGGGGGDGFCFH222AAGGF53FA2EE3GHH22AAAFG355B5AFG3GEBDADGGCE1EGGE1>FEEEGCGFFGFDGFGB3BE3GGFHHFHHD4FBGD?<EEA/?BGF?1B?FD111FCGGCGCGGGEG/<DFEF
@M02034:409:000000000-BFKT7:1:1107:5382:15595 1:N:0:32
AAAGTCGAGGTGCCTAAAGTGGCAACCCAGACTAATCCGACTGTTGGTGGTGTAGAGCTTCCTGTAGCCGCATGGCGTTCGTACTTAAATATGGAACTAACCATTCCAATTTTCGCTGTCTCTTATACACATCTCCGAGCCCACGAGACC
+
BBBABFBBBBABGGGGFGGGGFGFFHHEAGHGHHHHFFGGGEGFDDEGFGGG1FGDGHGHEHHHHEGDGEGCEFFCEEEFGEGFFFHHHHFHFHBBGFGCCGFHHHHHFFGHHGGGGGGFGDFFHGGD?CBGFFGHD/BB/FHGG@//?F
@M02034:409:000000000-BFKT7:1:1107:20434:15595 1:N:0:32
AAAGTCGAGGTGCCTAAAGTGGCAACCCAGACTGGGAAGAGTGTTGGTGGTGTAGAGCTTCCTGTAGCCGCATGGCGTTCGTACTTAAATATGGAACTAACCATTCCAATTTTCGCTGTCTCTTATACACATCTCCGAGCCCACGAGACC
+
BCCCBFCCCCABGGGGGGGGGGGHHHHGGHHGHHHHHHGHHHHGHHHGGGEFFGHHHHHHHHHHHHHHHGGGGGHGGGGGGFHHHHHHHHHGHHHHHHHGHHGHHHHHHHHHHFGGGGGGHHHHHHGHGGFHHHGFGCCFGGHGGGGGGF
@M02034:409:000000000-BFKT7:1:1107:5030:15598 1:N:0:32
AAAGTCGAGGTGCCTAAAGTGGCAACCCAGACTCATGGGAATGTTG
+
BBCCADABBCCCGGGGGGGGGGGHHHHGGHHGHB3D53F2AFGH55
@M02034:409:000000000-BFKT7:1:1107:15662:15600 1:N:0:32
AAAGTCGAGGTGCCTAAAGTGGCAACCCAGACTAAGAATACTGTTGGTGGTGTAGAGCTTCCTGTAGCCGCATGGCGTTCGTACTTAAATATGGAACTAACCATTCCAATTTTCGCTGTCTCTTATACACATCTCCGAGCCCACGAGAC
+
CCCCBFCCCCCCGGGGGGGGGGGHHHHGGHHGHB3BGHHD3BGHHHHFGGEFGHHHHHHHHHHHHHHHHGGFGGHHGGGGGGHHHHHHHHHHHHEGHHHHHHGHHHFHHHHHHHGGGGGHHGHHHHFFHHEFHHHHGDCGGGHGGGGGG
@M02034:409:000000000-BFKT7:1:1107:6745:15600 1:N:0:32
AAAGTCGAGGTGCCTAAAGTGGCAACCCAGACTTCTAAGCCTGTTGGTGGTGTAGAGCTTCCTGTAGCCGCATGGCGTTCGTACTTAAATATGGAACTAACCATTCCAATTTTCGCTGTCTCTTATACACATCTCCGAGCCCACGAGACC
+
CCBCBFCCBCABGGGGGGGFGGGHHHHGGFHGHHHGHHHGGHHHHHHGFFBFFGFGGHHHHHHHGGHGHGGGGGHGGGFGGGHHHHHHHHFHGFFHHHHHHHGHHFFHGHHHHHFDGGGHHHHHHHHHGHGHHHGHGCFGGGHGGGGGGG
@M02034:409:000000000-BFKT7:1:1107:18809:15601 1:N:0:32
AAAGTCGAGGTGCCTAAAGTGGCAACCCAGACTCAGCATCATGTTGGTGGTGTAGAGCTTCCTGTAGCCGCATGGCGTTCGTACTTAAATATGGAACTAACCATTCCAATTTTCGCTGTCTCTTATACACATCTCCGAGCCCACGAGACC
+
BBBCBFCCCCCCGGGGGGGGGGGHHHHGGHHGHHHHHHHHHHHHHHHGGGGFHHHHHHHHHHHHHHHGHGGGGGHHGGGGGGHHHHHHHHHHHHHGHHHGHHHHHHGHHHHHHHGGGGGGHHHHHHHHHHFHHHHHGGFGGGHGGGGGGG
@M02034:409:000000000-BFKT7:1:1107:11588:15601 1:N:0:32
AAAGTCGAGGTGCCTAAAGTGGCAACCCAGACTAGTAAGGCGGTTGGTGGTGTAGAGCTTCCTGTAGCCGCATGGCGTTCGTACTTAAATATGGAACTAACCATTCCAATTTTCGCTGTCTCTTATACACATCTCCGAGCCCACGAGACC
+
CBCCBFCCCCAAGGGGGGGGGGGHHHHGGHHGHHHHHHHHHGGAEGGGFFAFFGGHHHHHGHHHHHHHHGGGFGHGGGGGGGGHHHHHHHHHHHHFHHGGHHHHHGFHHHHHHHGFGGGGHHHHGHFGHHHGHHHDG@CFGGFFGGGGGF
@M02034:409:000000000-BFKT7:1:1107:19670:15601 1:N:0:32
AAAGTCGAGGTGCCTAAAGTGGCAACCCAGACTAAGACTCGGGTTGGTGGTGTAGAGCTTCCTGTAGCCGCATGGCGTTCGTACTTAAATATGGAACTAACCATTCCAATTTTCGCTGTCTCTTATACACATCTCCGAGCCCACGAGACC
+
CBCCCFCCCCBBGGGFFGGGGGGHHHHGGHHGHHHHHHHHGGGGFGGGGGGFGHHHHHHHHHHHHHHHHGGEGGHHGGGGGGHHHHHHHHHHHGFHHHHGHHHHHHHHHHHHHGGGGGGGGFHHEHGHHHHHHHHBE/CCGGHGFCGGGG
@M02034:409:000000000-BFKT7:1:1107:13477:15606 1:N:0:32
AAAGTCGAGGTGCCTAAAGTGGCAACCCAGACTCCGCCTGGGGTTGGTGGTGTAGAGCTTCCTGTAGCCGCATGGCGTTCGTACTTAAATATGGTACTAACCATTCCAATTTTCGCTGTCTCTTATACACATCTCCGAGCCCACGAGACC
+
CCCCCFCCCCBBGGGGGGGFGGGHHHHGGHHGHHFEEEEFHAGFEG?BFEFFFBGBFGGG5GHHGDGDFEG?EGFAEECGEEBFGHHFFHHFGE44FFGHFCBGF?FBFHHHHFEDGA?BFHGBDFFBG2GGHHHDD?CDCFEGGCG?DE
@M02034:409:000000000-BFKT7:1:1107:27726:15609 1:N:0:32
AAAGTCGAGGTGCCTAAAGTGGCAACCCAGACTGGGGTGGGGGTTGGTGGTGTAGAGCTTCCTGTAGCCGCATGGCGTTCGTACTTAAATATGGAACTAACCATTCCAATTTTCGCTGTCTCTTATACACATCTCCGAGCCCACGAGACC
+
CCCDCFCCCCBCGGGGGGGGGGGHHHHGGHHGHFHHGAAEEGGEEGGEFGEFHHHHHHHHHHHHHHHHHGGGGGHGGGGGGGHHHHHHHHHHHHGHHGHHHHFHHHGGHHHHHFGDGGGHHHHHFHHHHHFHHGGHGGGCGGHGGGGGGE
@M02034:409:000000000-BFKT7:1:1107:10084:15616 1:N:0:32
AAAGTCGAGGTGCCTAAAGTGGCAACCCAGACTGATAAGAGTGTTGGTGGTGTAGAGCTTCCTGTAGCCGCATGGCGTTCGTACTTAAATATGGAACTAACCATTCCAATTTTCGCTGTCTCTTATACACATCTCCGAGCCCACGAGAC
+
AAAABFBBBBAAGGGGGGGGGGGGHHHGGHHGHHFHHHHHHHHHHHHGGGEFGGHHHHHHHGHHHHHGHGGGGGHHGFGGGFFHHHGFHHHHHGHHGHHHHHHHHHHHGHHHHHGGGGGFHHHGHGHHGHHHHHHHGCFGGEHGGGGGG
@M02034:409:000000000-BFKT7:1:1107:4007:15616 1:N:0:32
AAAGTCGAGGTGCCTAAAGTGGCAACCCAGACTGTGAGGGGGGTTGGTGGTGTAGAGCTTCTTGTAGCCGCATGGCGTTCGTACTTAAATATGGAACTAACCATTCCAATTTTCGCTGTCTCTTATACACATCTCCGAGCCCACGAGACC
+
CCCCCFCCCCCCGGGGGFGGGGGHHHHGGHHGHHGGHHHGGGGDGGGDFGCFFHHHHHHHH2FGGGHHHGGGGGHHGGGGGGHHHHHHHHHHHDGFHHHHHHHHHHFHHHHHHFFGGGGGGGGGGGFFFGGGGFFGGBAFFGEFFDFFFF
@M02034:409:000000000-BFKT7:1:1107:4658:15617 1:N:0:32
AAAGTCGAGGTGCCTAAAGTGGCAACCCAGACTCATCCGCATGTTGGTGGTGTAGAGCTTCCTGTAGCCGCATGGCGTTCGTACTTAAATATGGAACTAACCATTCCAATTTTCGCTGTCTCTTATACACATCTCCGAGCCCACGAGAC
+
AB?AADABBBAAEGGGGGGGGFFFGHHDFHDEFAA5BFAA22EGGGFGGF1CFHG5FFHHBGHFGHHFHGGGGGHHGEEGFGFHEHHGFHFGHHBFFHFHHHHGGHHHEGGHHHGGGEEGHHHFHHDFGHFHHHFHGCGGGGEGG?@DD
@M02034:409:000000000-BFKT7:1:1107:19161:15621 1:N:0:32
AAAGTCGAGGTGCCTAAAGTGGCAACCCAGACTAAT
+
BCCCCFBCCCCCGGGGGGGGGGGHHHHGGHHGH335
@M02034:409:000000000-BFKT7:1:1107:18153:15626 1:N:0:32
AAAGTCGAGGTGCCTAAAGTGGCAACCCAGACTGTGCAGTCTGTTGGTGGTGTAGAGCTTCCTGTAGCCGCATGGCGTTCGTACTTAAATATGGAACTAACCATTCCAATTTTCGCTGTCTCTTATACACATCTCCGAGCCCACGAGACC
+
CCCCCFCCCCABGGGGGGGGGGGHHHHGGHHGHHHHHHHHHHHGHHHFGGEFGHHHHHHHHHHHHHHHHGGGGGHHGGGGGGHHHHHHHHGHHHHHHHHGHHGHHHHGHHHHHHGGGGGGHHHHGHHHHHFHFHHHGGGGGGHGGGGGGG
@M02034:409:000000000-BFKT7:1:1107:4612:15628 1:N:0:32
AAAGTCGAGGTGCCTAAAGTGGCAACCCAGACTAATAATAAGGTTGGTGGTGTAGAGCTTCCTGTAGCCGCATGGCGTTCGTACTTAAATATGGAACTAACCATTCCAATTTTCGCTGTCTCTTATACACATCTCCGAGCCCACGAGACC
+
BBBBBFAABBBBGGGGGGGGFGGHHHHGGHHGHD3DGFHHFHHHHHGEFGEFFHHHHHHHHHHHHHHHHGGEEGHGGGGGGGHHHHHGHHHHHHGGFHFGGHHHHHFHBGHHHHGGGGGFFFHHFHFFBGFHHHFHFGGCGGGFGGG?DF
@M02034:409:000000000-BFKT7:1:1107:29481:15631 1:N:0:32
AAAGTCGAGGTGCCTAAAGTGGCAACCCAGACTCAGCCGGCTGTTGGTGGTGTAGAGCTTCCTGTAGCCGCATGGCGTTCGTACTTAAATATGGAACTAACCATTCCAATTTTCGCTGTCTCTTATACACATCTCCGAGCCCACGAGACC
+
BBAABFBBBBBBGGGGGGGGGFGFFHHGGHHGHHHHHHGGGGCGGFHGGGEF1GHFHHHHFHHFGFFHHGGGGGHHGGGGDGHHGHHFHGDGD3EDFHHHHHHHHHHHEGHHHH?GG/B2FFHDHHFGFGFFFHFHG/@CDGFE/<>EGG
@M02034:409:000000000-BFKT7:1:1107:16294:15631 1:N:0:32
AAAGTCGAGGTGCCTAAAGTGGCAACCCAGACTCCGCAGGAGGTTGGTGGTGTAGAGCTTCCTGTAGCCGCATGGCGTTCGTACTTAAATATGGAACTAACCATTCCAATTTTCGCTGTCTCTTATACACATCTCCGAGCCCACGAGACC
+
CCCCCFCCCCBBGGGGGGGGGGGGHHHGGHHGHHHGGGGGGGGGHHGGFGEFHHHHHHHHHHHHHHHHHGGGGGHHGGGGGFHHHHHHHHHHHHFHHHGFHHGHHHGGHHHHHHGGGGGHHHHHHHHHFGHHHHHHGDGGGGHGGGGGGC
@M02034:409:000000000-BFKT7:1:1107:25415:15635 1:N:0:32
AAAGTCGAGGTGCCTAAAGTGGCAACCCAGACTGAGCAGAAGGTTGGTGGTGTAGAGCTTCCTGTAGCCGCATGGCGTTCGTACTTAAATATGGAACTAACCATTCCAATTTTCGCTGTCTCTTATACACATCTCCGAGCCCACGAGACC
+
CCCCCFBCCCBBGGGGGGGGGGGHHHHGGHHGHHHHHHHGHHHHHHGGGGEFHHHHHHHHHHHHHHHHHGGGGGHHGGGGGGGHHHHHHHHHHGHHHHHHHHHHHHHHHHHHHHGGGGGHHHHHGHHHGHGGHHHHGCGGGGHGGGGGGC
@M02034:409:000000000-BFKT7:1:1107:25696:15641 1:N:0:32
AAAGTCGAGGTGCCTAAAGTGGCAACCCAGACTGGGTCGGGTGTTGGTGTTGTAGAGC
+
AAAAAFBAB>>AGGGFGFGFGGGHHHHGGHHGHH22B22EE2AAAFGE1AE125F5A5
@M02034:409:000000000-BFKT7:1:1107:4320:15647 1:N:0:32
AAAGTCGAGGTGCCTAAAGTGGCAACCCAGACTCAGAAGGATGTTGGTGGTGTAGAGCTTCCTGTAGCCGCATGGCGTTCGTACTTAAATATGGAACTAACCATTCCAATTTTCGCTGTCTCTTATGCCCATCTCCGAGCCCACGAG
+
AAABAFA3AD2AC4BA4BGDA42B44B2FEEAGBGG3FBG233B5GF2A2AAGFF55E3FG3BFD555FGEEFGGB>EE1EEFEGF4BFD4FGHB33@33@FBGH4B44B?BG4E<EEE34B4F4F332B?F2B3B?@C/>/??</>
@M02034:409:000000000-BFKT7:1:1107:10772:15652 1:N:0:32
AAAGTCGAGGTGCCTAAAGTGGCAACCCAGACT
+
BBBBBFBBBBBBGGGGGGGGGFGHHHHGGF22F
@M02034:409:000000000-BFKT7:1:1107:19987:15654 1:N:0:32
AAAGTCGAGGTGCCTAAAGTGGCAACCCAGACTCATCCTCATGGTGGTGAGCTTGCTGTAGCTGCATG
+
AAAABFABDDA4FAGGBGGGGDFFHGHA22FFFH35F33FBFG3BB22BDB3DB31F5D55E5B3BB5
@M02034:409:000000000-BFKT7:1:1107:7231:15660 1:N:0:32
AAAGTCGAGGTGCCTAAAGTGGCAACCCAGACTTCGACTTCTGTTGGTGGTGTAGAGCTTCCTGTAGCCGCATGGCGTTCGTACTTAAATATGGAACTAACCATTCCAATTTTCGCTGTCTCTTATACACATCTCCGAGCCCACGAGACC
+
CCCCCFABCCABGGGGGGGFGGGHHHHGGHHGHB5FGEFAHFHGHHHDFEEFHFHHHHHHGHHHHHHGHGGGGGHHGGGGGGHHHHHHHHGHHHGGHGGHHHGHHHHHEHHFHHGGGGGHHGHHHHGHHHFFFGFGGCGGGGHGCDGGGG
@M02034:409:000000000-BFKT7:1:1107:19855:15662 1:N:0:32
AAAGTCGAGGTGCCTAAAGTGGCAACCCAGACTACGAATAATGTTGGTGGTGTAGAGCTTCCTGTAGCCGCATGGCGTTCGTACTTAAATATGGAACTAACCATTCCAATTTTCGCTGTCTCTTATACACATCTCCGAGCCCACGAGACC
+
CBCCCFCCDDBBGGGGGGGGGGGHHHHGGHHGHHHGGHHGHHHHHHHEGGEFGHHHHHHHHHHHHHHHHGGGGGHHGGGGGGHHHHHHHHHHHHHHGHHHHHGHHHHHHHHHHHGGGGGGHHHHHHHHHHFHHHHGGDGGGGHGGGGGGG
@M02034:409:000000000-BFKT7:1:1107:17509:15666 1:N:0:32
AAAGTCGAGGTGCCTAAAGTGGCAACCCAGACTCCGGAGCGGGTTGGTGGTGTAGAGCTTCCTGTAGCCGCATGGCGTTCGTACTTAAATATGGAACTAACCATTCCAATTTTCGCTGTCTCTTATACACATCTCCGAGCCCACGAGACC
+
CCCCCFCCCCCCGGGGGGGGGGGHHHHGGHGGHHHGGGGGGGGGGGGFFGEFHHHHHHHHHHHHHHHHHGGFGGHHGGGGGGHHHHHGHHHHHHHHGHHHHHHHHHHHHHHHHHGGGGGGHGHHHHHHHHGHHHHHGCGGGGHGGGGGGG
@M02034:409:000000000-BFKT7:1:1107:14074:15673 1:N:0:32
AAAGTCGAGGTGCCTAAAGTGGCAACCCAGACTACGAATGCTGTTGGTGGTGTAGAGCTTCCTGTAGCCGCATGGCGTTCGTACTTAAATATGGAACTAACCATTCCAATTTTCGCTGTCTCTTATACACATCTCCGAGCCCACGAGACC
+
CCCCBFCCCCABGGGGGGGGGGGHHHHGGHHGH33A22B3GDHHHHHEFGBFGHHHHHHHGHHHHHHHHGGGGGHHGFGGGFHHHHHHHHHHHHHHHHHHHHHHHHHGHHHHHHGGGGGHHHHHHHHHGHGHHHHHG@FCGGHGGGGFG=
@M02034:409:000000000-BFKT7:1:1107:15031:15674 1:N:0:32
AAAGTCGAGGTGCCTAAAGTGGCAACCCAGACTCTTAATACTGTTGGCGGTGTAGAGCTTCCTGTAGCCGCATGGCGTTCGTACTTAAATATGGAACTAACCATTCCAATTTTCGCTGTCTCTTATACACATCTCCGAGCCCACGAGACC
+
AAAAAFBBBBABGGGGGGFGGGGHHHHGGGHGHGHHGGHHHHFGFEGHFGEEFHHHHHGHHGHFHHHHHGGGGGHHGGGGGGHHHHHHHHFHHHBBFHHHHHFHHHGHEHHHHHGGGGGFHGHGHHGGFGHHEFFBGCCFGGHFF/>ADF
@M02034:409:000000000-BFKT7:1:1107:25078:15680 1:N:0:32
AAAGTCGAGGTGCCTAAAGTGGCAACCCAGACTAATAGTAAGGTTGGTGGTGTAGAGCTTCCTGTAGCCGCATGGCGTTCGTACTTAAATCTGGAACTAACCATTCTAATTTTCGCTGTCTCTTATACACATCCCGCG
+
AABAAFA?A?A?GFGBBFGEGFGHGAFD2GHGHF3F5DAB5A3AAAEAFEEFAFFFGF3F5FGFHFGFGGGGGGG1EFEEEEGGHHH3FH4BFGB33@33B133?G444?BGFFCFDFDFHGGBHGBF3?DGB2F//>
@M02034:409:000000000-BFKT7:1:1107:17512:15684 1:N:0:32
AAAGTCGAGGTGCCTAAAGTGGCAACCCAGACTCCGGAGCGGGTTGGTGGTGTAGAGCTTCCTGTAGCCGCATGGCGTTCGTACTTAAATATGGAACTAACCATTCCAATTTTCGCTGTCTCTTATACACATCTCCGAGCCCACGAGACC
+
B@BBAFBBBBABGGGGGGFFGCGHHFGFGHHGGHHGGGGGGGGFFGGEEE1BBGHHHFGHGHHHHHHHHGGGGGHHG?FGGGHGHHHHHHFFGEF3FBHGHHEHGHGHFHHHFFG?DGGFBDGFFHBGGFEHHFHFDD@<@CGGFGCGDE
@M02034:409:000000000-BFKT7:1:1107:17943:15686 1:N:0:32
AAAGTCGAGGTGCCTAAAGTGGCAACCCAGACTCTTGGGAGGGTTGGTGGTGTAGAGCTTCCTGTAGCCGCATGGCGTTCGTACTTAAATATGGAACTAACCATTCCAATTTTCGCTGTCTCTTATACACATCTCCGAGCCCACGAGACC
+
CCCCCFCCCCBCGGGGGGGGGGGHHHHGGHHGHHHHHHHHGGGEHGGEGGEFGHHGHHHHHHHHHFHGHGGGGGHHGGGGGFGHHHHHHHGHHHHFHHHHHHGHHHHHHHHHHHGGGGGHHHHHHHHHGHGHHHGGGBDGGGFGGGGGGG
@M02034:409:000000000-BFKT7:1:1107:21565:15688 1:N:0:32
AAAGTCGAGGTGCCTAAAGTGGCAACTCAGACTAATATTGCGGTTGGTGGTGTAGAGCTTCCTGTAGCCGCATGGCGTTCGTACTTAAATATGGAACTAACCATTCCAATTTTCGCTGTCTCTTATACACATCTCCGAGCCCACGAGACC
+
BBCCBFCBCCCCGGGGGGGGGGGHHHHHHHHHHHHHHHHHHGGGGGGEFFEGHHHHHHHHHHHHHHHHHGGEGGHHGGGGGGHHHHHHHHHHHHHHHHHHHHHHHHHHHHHHHGEGGGGHHHHHHHHHGHFHHHHFG/?CGGHGGGGGGE
@M02034:409:000000000-BFKT7:1:1107:5134:15690 1:N:0:32
AAAGTCGAGGTGCCTAAAGTGGCAACCCAGACTACGCCGAATGTTGGTGGTGTAGAGCTTCCTGTAGCCGCATGGCGTTCGTACTTAAATATGGAACTAACCATTCCAATTTTCGCTGTCTCTTATACACATCTCCGAGCCCACGAGACC
+
CCCCCFCCCCBCGGGGGGGGGGGHHHHGGHHGHHHGGGGGGGHEGHHEFGEFHHHGHHHHHHHHHHHHHGGEGGHHGGGGGGHHHHHHHHHHHHHHHHHHHHGHHHHHHHHHHFGGGGGHHHHHHHHHHHFHHHHHGGGFGGHGGGGGGE
@M02034:409:000000000-BFKT7:1:1107:28872:15691 1:N:0:32
AAAGTCGAGGTGCCTAAAGTGGCAACCCAGACTGGGGGGGGGGTTGGTGGTGTAGAGCTTCCTGTAGCCGCATGGCGTTCGTACTTAAATATGGAACTAACCATTCCAATTTTCGCTGTCTCTTATACACATCTCCGAGCCCACGAGACC
+
CCCCCFCCCCCCGGGGGGGGFGGHHHHGGHHGHHHHGGGGFFF;BFFAAD9AAFFFFFFFFFFFFFFFFFFFFFFFFFFFDDFFFFFFFFFFFFFFFFFFFFFFFFFFFFFFFFF?DFFBFFFFFFFFFFBFFFBBDCF-@FFFFAB?DF
@M02034:409:000000000-BFKT7:1:1107:25065:15696 1:N:0:32
AAAGTCGAGGTGCCTAAAGTGGCAACCCAGACTAATAGTAAGGTTGGTGGTGTAGAGCTTCCTGTAGCCGCATGGCGTTCGTACTTAAATATGGAACTAAC
+
AAAAAFAA1@AAFFGG11BFFEEGHCG0FHGCGGFGFB2BDF1AB0/EF//BB1AFHHEGGFGFFGHFBEEAEEAAEEEGGEFFGHHDGHG2GFDG1F11@
@M02034:409:000000000-BFKT7:1:1107:17378:15698 1:N:0:32
AAAGTCGAGGTGCCTAAAGTGGCAACCCAGACTAAGCAGTCTGTTGGTGGTGTAGAGCTTCCTGTAGCCGCATGGCGTTCGTACTTAAATATGGAACTAACCATTCCAATTTTCGCTGTCTCTTATACACATCTCCGAGCCCACGAGACC
+
CCCCCFCCCCBCGGGGGGGGGGGHHHHGGHHGHHHHHHHHHHHHHHHGGGEFGHHHHHHHHHHHHHHHHGGGGGHHGGGGGGHHHHHGHHHHHHGHGHHHHHHHHHHHGHHHHHEGGGGFHHHHGHGHHHGHHGHFF@GGGGHGGFGGGG
@M02034:409:000000000-BFKT7:1:1107:4991:15700 1:N:0:32
AAAGTCGAGGTGCCTAAAGTGGCAACCCAGACTTCGCTTGCGGTTGGTGGTGTAGAGCTTCCTGTAGCCGCATGGCGTTCGTACTTAAATATGGAACTAACCATTCCAATTTTCGCTGTCTCTTATACACATCTCCGAGCCCACGAGACC
+
CCCCCFCCCCBBGGGGGGGGGGGHHHHGGHHGHHHGGDHGGGGGGGGEFGBFFGHHHHHHHHHHHHHHHGGFGGHHGGGGGGHHHHHGHHHGHHHHGHHHHHFHHHHHHHHHHHGGGGGHHHHHGHHHHHGHFHHHGCGGGGHGGGFGGF
@M02034:409:000000000-BFKT7:1:1107:4388:15701 1:N:0:32
AAAGTCGAGGTGCCTAAAGTGGCAACCCAGACTTCGCCTAATGTTGGTGGTGTAGAGCTTCCTGTAGCCGCATGGCGTTCGTACTTAAATATGGAACTAACCATTCCAATTTTCGCTGTCTCTTATACACATCTCCGAGCCCACGAGACC
+
AABCAFCCCBCCGGGGGGGFGGGHHHHGGHHGHHHGGGGGHHHGHHHGFGEFFGHHHHHHHHHHHGHHHGGGGGHHGGGGGGGHHHHHHHHHHHFFHHGHHHFHHHHGHHHHHHGGGGGHHHHHHHHHFHGHHHHGFCGCGGHGGCCFDC
@M02034:409:000000000-BFKT7:1:1107:28691:15709 1:N:0:32
AAAGTCGAGGTGCCTAAAGTGGCAACCCAGACTAAGACGCAG
+
>1AAAFAADDAAFGFFC1F3BFAGGHHEGCGFG11BAFF//A
@M02034:409:000000000-BFKT7:1:1107:21823:15710 1:N:0:32
AAAGTCGAGGTGCCTAAAGTGGCAACCCAGACTCGGGCTGGGGTTGGTGGTGTAGAGCTTCCTGTAGCCGCATGGCGTTCGTACTTAAATATGGAACTAACCATTCCAATTTTCGCTGTCTCTTATACACATCTCCGAGCCCACGAGACC
+
CCCCCFCCCCACGGGGGGGGGGGHHHHGGHHGHHGCGGGGGGGEGGGEFFFFFFHEHHGHFGHHHHFFHGGEFGHCEEGGGGEHHHHHFHHGFHBDGHHHHHFGGHFFHHFHHHGCGDFHHF3HFHFHHHGHHGFHDFFCFGHGDGGGDG
@M02034:409:000000000-BFKT7:1:1107:11569:15718 1:N:0:32
AAAGTCGAGGTGCCTAAAGTGGCAACCCAG
+
CCCCCFCCCCCCGGGGGGGGGGGHHHHGGH
@M02034:409:000000000-BFKT7:1:1107:5305:15720 1:N:0:32
AAAGTCGAGGTGCCTAAAGTGGCAACCCAGACTGTTAAGGAGGTTGGTGGTGTAGAGCTTCCTGTAGCCGCATGGCGTTCGTACTTAAATATGGAACTAACCATTCCAATTTTCGCTGTCTCTTATACACATCTCCGAGCCCACGAGACC
+
CCCCCFCCCCABGGGGGGGGGGGHHHHGGHHGHEHHGHHHCHGG2AAEFEEFAAGBFFGHBHHHHBBDFEGEEGGAEEEFFECGGHHGFHHFEF33FGHHCCBGGFHDGGGHHBEEEAE3BFFGGG3FGGHFHGHFF@@GCGFAFGGAAF
@M02034:409:000000000-BFKT7:1:1107:18266:15722 1:N:0:32
AAAGTCGAGGTGCCTAAAGTGGCAACCCAGACTGTGAATCAGGTTGGTGGTGTAGAGCTTCCTGTAGCCGCATGGCGTTCGTACTTAAATATGGAACTAACCATTCCAATTTTCGCTGTCTCTTATACACATCTCCGAGCCCACGAGACC
+
CCCCCFCCCCBCGGGGGGGFGGGHHHHGGHHGHHHHHHHHHHHHHHGEFGBFGHHHHHHHHHHHGHHHHGGGGGHHGGGGGGHHHHHHHHHHHHHHHHHGHGFHHHHHHHHHHFGGGGGHHHHHHHHHFHFHHHHHGGGGGGHGGGGGGF
@M02034:409:000000000-BFKT7:1:1107:3249:15725 1:N:0:32
AAAGTCGAGGTGCCTAAAGTGGCAACCCAGACTACGAATCATGTTGGTGGTGTAGAGCTTCCTGTAGCCGCATGGCGTTCGTACTTAAATATGGAACTAACCATTCCAATTTTCGCTGTCTCTTATAGACATCTCCGAGCCCACGAGACC
+
BCCCCFCCCCABGGGGGGGFGGGGGEGGGHHGHHHGGHHGHHHGHHHEFEBFBEHGHHHHHHHFFFGGGFGGGGHGEEGGFEFGHHHGHHGHGHFBFGFFFGFHHHGFHHHHHHGGGGGHHGHHHHHHEGFHHHGHGCGGGGHGGDGGGG
@M02034:409:000000000-BFKT7:1:1107:2413:15726 1:N:0:32
AAAGTCGAGGTGCCTAAAGTGGCAACCCAGACTAGTAAGAAGGTTGGTGGTGTAGAGCTTCCTGTAGCCGCATGGCGTTCGTACTTAAATATGGAACTAACCATTCCAATTTTCGCTGTCTCTTAT
+
1>AAAFA1AAA111FEEBGFGGGGGEFGAGCFHFHHFFGF1FGBBGGEFG/FGGHFFDFHGFFGEGGGFEE/BFGFEG?FEEGGGG2B@FFDGHB1@F1@B>1BGB2>FFHHHBEE?/EEHBFGFF
@M02034:409:000000000-BFKT7:1:1107:5272:15734 1:N:0:32
AAAGTCGAGGTGCCTAAAGTGGCAACCCAGACTCATCCTCCGGTTGGTGGTGTAGAGCTTCCTGTAGCCGCATGGCGTTCGTACTTAAATATGGAACTAACCATTCCAATTTTCGCTGTCTCTTATACACATCTCCGAGCCCACGAGAC
+
BBBBBFBABB2AFGGGFGGGFGFHFHHGGGCEGCGHHHHHFGGGFCGDFG1FGFHBGFHHGHHFHHHHHGGEEFHFEGGFEEBGEHBB3G4FG333FG33FGGGFFFBFFGHHGE?EEGGHFGG1FFHFFBCFHF1ECCCCEEGGGGAA
@M02034:409:000000000-BFKT7:1:1107:6309:15734 1:N:0:32
AAAGTCGAGGTGCCTAAAGTGGCAACCCAGACTCCGCCGCATGTTGGTGGTGTAGAGC
+
3AABBFABBBABGGGGFEGFGGGHHHGGGHCEG3B2A2AA2EEHH51E11BA13D555
@M02034:409:000000000-BFKT7:1:1107:16133:15735 1:N:0:32
AAAGTCGAGGTGCCTAAAGTGGCAACCCAGACTAAGAAGGAGGTTGGTGGTGTAGAGCTTCCTGTAGCCGCATGGCGTTCGTACTTAAATATGGAACTAACCATTCCAATTTTCGCTGTCTCTTATACACATTCCGAGCCCACGAGACCA
+
AAABAFBBBB>ABFGGGGGGGGGHFDGDGHHGHHHFFGFFHGGEGHGECDABFGHHHHHFGGHFFHHHHGEEGGHHGGGGFEFHHHFEHGHGHHFFFHHFHHHHHHHHHHHHGGGGGGEFHFHHEHFGGGBHHEGGADCCGHGGC@GGGF
@M02034:409:000000000-BFKT7:1:1107:10610:15739 1:N:0:32
AAAGTCGAGGTGCCTAAAGTGGCAACCCAGACTAAGAATGCTGTTGGTGGTGTAGAGCTTCCTGTAGCCGCATGGCGTTCGTACTTAAATATGGAACTAACCATTCCAATTTTCGCTGTCTCTTATACACATCTCCGAGCCCACGAGACC
+
CCCCCFCCCCCCGGGGGGGEGGGHHHGGGHHGHHHHHHHHHHHHHGHEFGGGHHHFHHHHHHHHHHHHHGGGGGHHGEGGGGHHHHHHHHHHHHHHHHHHHHFHGHHFFGFHHHGGGFEHHHHHHHHHHFFFHHHGDCFGGGGGGGGGGG
@M02034:409:000000000-BFKT7:1:1107:12835:15740 1:N:0:32
AAAGTCGAGGTGCCTAAAGTGGCAACCCAGACTCCTGCGGAGGTTGGTGGTGTAGAGCTTCCTGTAGCCGCATGGCGTTCGTACTTAAATATGGAACTAACCATTCCAATTTTCGCTGTCTCTTATACACATCTCCGAGCCCACGAGACC
+
>3AAAFCCCCBAGGGGGGGGGGGHHHGGGHHGHHHHHHGGGGGFGGGEGGEFFFHHHHHHHHHFGGHHHGGGGGHGGEFGEEFHHHHGFFGGGHGFHHGHHHFHHHGHHHHHHGGGGGGHHHHHGHFHFHHHGHHHGD?DGGHGGGGGFE
@M02034:409:000000000-BFKT7:1:1107:3241:15741 1:N:0:32
AAAGTCGAGGTGCCTAAAGTGGCAACCCAGACT
+
>>>1>@>A>D1AC1AFGGGGGFC0AA0AFACFC
@M02034:409:000000000-BFKT7:1:1107:3742:15746 1:N:0:32
AAAGTCGAGGTGCCTAAAGTGGCAACCCAGACTCATCGGCATGTTGGTGGTGTAGAGCTTCCTGTAGCCGCATGGCGTTCGTACTTAAATATGGAACTAACCATTCCAATTTTCGCTGTCTCTTATACACATCTCCGAGCCCACGAGACC
+
CCCCCFCCCCBCGGGGGGGGGGGHHHHGGHGGHHHHHHGGGGHGHHHGGGEFGHHHHHHHHHHHHHHHHGGGGGHGGGGGGGHHHHHGHHFHHHFHHHHGHHGHHHGHHHHHHHGGGGGHGHHHFHHHFGFHHHHHGBDGGGFGGGGGGG
@M02034:409:000000000-BFKT7:1:1107:18800:15747 1:N:0:32
AAAGTCGAGGTGCCTAAAGTGGCAACCCAGACTCAGCCTCATGTTGGTGGTGTAGAGCTTCCTGTAGCCGCATGGCGTTCGTACTTAAATATGGAACTAACCATTCCAATTTTCGCTGTCTCTTATACACATCTCCGAGCCCACGAGACC
+
BCCCBFCCCCABGGGGGGGGGGGHHHHGGHHGHHHHHHHHHHHGHHHGFGEFGGHFHGHHHHHHHHHHHGGGGGHHGEGGGGHHHHHHHHHHHHFFHHHGHHFHHHFHHHHHHGGGGGFGHHHHHHHHGHFHFHHBFB@CGGHGGGGGGF
@M02034:409:000000000-BFKT7:1:1107:2254:15747 1:N:0:32
AAAGTCGAGGTGCCTAAAGTGGCAACCCAGACTGGGGTGGGGGTTGGTGGTGTAGAGCTTCCTGTAGCCGCATGGCGTTCGTACTTAAATATGGAACTAACCATTCCAATTTTCGCTGTCTCTTATACACATCTCCGAGCCCACGAGACC
+
CCDDCFCCCDCCGGGGGGGGGGGHHHHGGG2FHCHH22AAEEGEEGGEFGEFFGHHHHHHGHHHHHHHHGGFGGHFFFGGGFHHHHHHHHHHHGFBGHHHHHFHFFHHHHHHHHGGGGGHHHHHHFGHHHGHHHHFE@DGGGGGGCCDGC
@M02034:409:000000000-BFKT7:1:1107:29532:15756 1:N:0:32
AAAGTCGAGGTGCCTAAAGTGGCAACCCAGACTGGGTTGTCGGTTGGTGGTGTAGAGCTTCCTGTAGCCGCATGGCGTTCGTACTTAAATATGGAACTAACCATTCCAATTTTCGCTGTCTCTTATACACATCTCCGAGCCCACGAGACC
+
AAAAAF?AD?ABGGGFEFGGGGEGBGHGGHHFHA22FFGEGEEGE0EEFFEAHHFG5DEFHHHGHH5DF1E>E1GGEEGE?EGGHHHB3GFHE33FEFGGEGGHHHHF4BGHHH/ED/CDDHHHGHFHDFGFHHGH/</><F/F@/CCDF
@M02034:409:000000000-BFKT7:1:1107:17572:15757 1:N:0:32
AAAGTCGAGGTGCCTAAAGTGGCAACCCAGACTAATAATGAGGTTGGTGGTGTAGAGCTTCCTGTAGCCGCATGGCGTTCGTACTTAAATATGGAACTAACCATTCCAATTTTCGCTGTCTCTTATACACATCTCCGAGCCCACGAGACC
+
BABBBFBBBBBBGGGGGGGGGGGHHHHGGHGGHHGHHHHHHHHGHHGGGGGFGHHHHHHHHHHHHHHHHGGGGGHHGGGGGGHHHHHHHHHHHHHHGHHHGHHHHHHHHHHHHEFGGGGHHGHHGHHHGHGHHHHHGGGFGGHGGGGGGG
@M02034:409:000000000-BFKT7:1:1107:10617:15758 1:N:0:32
AAAGTCGAGGTGCCTAAAGTGGCAACCCAGACTAAGAATGCTGTTGGTGGTGTAGAGCTTCCTGTAGCCGCATGGCGTTCGTACTTAAATATGGAACTAACCATTCCAATTTTCGCTGTCTCTTATACACATCTCCGAGCCCACGAGACC
+
BBABBFBBBBABGGGGGGGGGFGFHHHFFHHCFHHHGHHHHHHGHHFGGGEFFGHFHHHHGHHFGGHGHGGFEGHHGEEGGGHHHHHHFHHHHHFHHGHHHHHGHHHHHHHHHHGGGGGDHGHHHHHFHHEGFFHHG?FGGGHEC@DGGF
@M02034:409:000000000-BFKT7:1:1107:14897:15762 1:N:0:32
AAAGTCGAGGTGCCTAAAGTGGCAACCCAGACTAAGGGGGGGGTTGGTGGTGTAGAGCTTCCTGTAGCCGCATGGCGTTCGTACTTAAATATGGAACTAACCATTCCAATTTTCGCTGTCTCTTATACACATCTCCGAGCCCACGAGACC
+
AAAAAFBBBBBBGGGGGGGGGGGHGHHGGFFGHCHGHHGGGGF@BFFAED;AEFFFFFFFFFFFFFFFFFFFFFFFFFFFFFFFFFFFFFFFFFFFFFFFFFFFFFFFFFFFFFFFFFFFFFFFFFFFFBFFFFFFF=FFFEEEFFFFFA
@M02034:409:000000000-BFKT7:1:1107:23775:15767 1:N:0:32
AAAGTCGAGGTGCCTAAAGTGGCAACCCAGACTGGGTCGAAGGTTGGTGGTGTAGAGCTTCCTGTAGCCGCATGGCGTTCGTACTTAAATATGGAACTAACCATTCCAATTTTCGCTGTCTCTTATACACATCTCCGAGCCCACGAGACC
+
CCCCCFCCCCAAGGGGGGGGGGGGHHHGGHHGHHHHHHGGGGGFGHGGFGBFGHHHHHHHHHHHHHHHHGGGGGHHGGGGGGHHHHHHHHHHHHHFHHHHHHHHHHGHHHHHHHGGGGGGHHHHHHHHHHHHHHHGG@CFGGFGGGGGGF
@M02034:409:000000000-BFKT7:1:1107:24252:15768 1:N:0:32
AAAGTCGAGGTGCCTAAAGTGGCAACCCAGACTCCTGATAAGGTTGGTGGTGTAGAGCTTCCTGTAGCCGCATGGCGTTCGTACTTAAATATGGAACTAACCATTCCAATTTTCGCTGTCTCTTATACACATCTCCG
+
CCCCCFCCCCBBGGGGGGGGGGGHHHHGGHCGCBFFGAG5B3BFFHAAA2ECA3D5B5A35FFDG5A5BAE0EEC1>?/FE?2??FHF@FF@B333BCGF303B34D44F3GD4><E//BB4D?4B43BB2CF3G2C
@M02034:409:000000000-BFKT7:1:1107:10785:15769 1:N:0:32
AAAGTCGAGGTGCCTAAAGTGGCAACCCAGACTAAGGAGAATGTTGGTGGTGTAGAGCTTCCTGTAGCCGCATGGCGTTCGTACTTAAATATGGAACTAACCATTCCAATTTTCGCTGTCTCTTATACACATCTCCGAGCCCACGAGACC
+
BAA?AFBADBB4FFGGCFGFGFGHFEGDDHHGHHGHFHGH2FGFGHEAFGGFGFHFFHHGHFHHHFHHGGGEGGFHGFGGGGHGHGHFHHHHHHEF3GB3CG3BBFDDBGHHHFGGGGGFBFGHHHHF3?2F2FGGGCCC@FGFGFDF?F
@M02034:409:000000000-BFKT7:1:1107:12163:15769 1:N:0:32
AAAGTCGAGGTGCCTAAAGTGGCAACCCAGACTGAGCCGCGGGTTGGTGGTGTAGAGCTTCCTGTAGCCGCATGGCGTTCGTACTTAAATATGGAACTAACCATTCCAATTTTCGCTGTCTCTTATACACATCTCCGAGCCCACGAGACC
+
CCCCCFCCCCABGGGGGGGGGGGHHHHGGHHGHHHHHHGGGGGGGGGGGGEFGHHHHHHHHHHGHHHHHGGGGGHHGEGGGGHHHHHHHGHHHHHGHHHHHHHHHHHHHHHHHHGGGGGGHHHHHHGGHHGHHHHHGAFGGGHGGGGGGG
@M02034:409:000000000-BFKT7:1:1107:12804:15772 1:N:0:32
AAAGTCGAGGTGCCTAAAGTGGCAACCCAGACTCAGAATCAGGTTGGTGGTGTAGAGCTTCCTGTAGCCGCATGGCGTTCGTACTTAAATATGGAACTAACCATTCCAATTTTCGCTGTCTCTTATACACATCTCCGAGCCCACGAGACC
+
CCCCCFCCCCBCGGGGGGGGGGGHHHHGGHHGHHHHHHHHHHHGGHGGGGEFGHHHHHHHHHHHHHHHHGGGGGHHGGGGGFHHHHHHGHHHHHHGHHHFHHHHHHHHHHGHHFGGGGGHHHHHHHGHGHFHHHGHGDGGGFHGGGGGGE
@M02034:409:000000000-BFKT7:1:1107:11400:15773 1:N:0:32
AAAGTCGAGGTGCCTAAAGTGGCAACCCAGACTAATAATAATGTTGGTGGTGTAGAGCTTCCTGTAGCCGCATGGCGTTCGTACTTAAATATGGAACTAACCATTCCAATTTTCGCTGTCTCTTATACACATCTCCGAGCCCACGAGACC
+
CCCBCFCCCBAAGGGGGGGGGGGHHHHGGHHGHHHHHHHHHHHHHHHGGGEFHGHFHHHHHHHFHHGHHGGGFGHHGGGGGGHHHHHHHHGHHHGHHHHHHHHHHHHHHHHHHHGGGFGHHHHHHHFGFGHHHHHFGCCDGGHGGGGGGG
@M02034:409:000000000-BFKT7:1:1107:29222:15776 1:N:0:32
AAAGTCGAGGTGCCTAAAGTGGCAACCCAGACTGAGCCGCCGGTTGGTGGTGTAGAGCTTCCTGTAGCCGCATGGCGTTCGTACTTAAATATGGAACTAACCATTCCAATTTTCGCTGTCTCTTATACACATCTCCGAGCCCACGAGACC
+
BCCCCFCCCCBAGGGGGGGGGGGHGHHGGHHGHHHHHHFEFFGEEGGAFEBFFFGDFFGHHHHHGFHGHEEFGGFCE?EFGGGGHHHHHHHFGHFBGHFHBFBGFBEDHHHHGFDDGGEDHFGHFFGHFFHHHHGHGCGGGGHGGGGDEA
@M02034:409:000000000-BFKT7:1:1107:9570:15778 1:N:0:32
AAAGTCGAGGTGCCTAAAGTGGCAACCCAGACTCCTCCGCCTGTTGGTGGTGTAGAGCTTCCTGTAGCCGCATGGCGTTCGTACTTAAATATGGAACTAACCATTCCAATTTTCGCTGTCTCTTATACACATCTCCGAGCCCACGAGACC
+
AABAAFBADBBBGGGGGGFGGFGHHHGFAFGGHHHGHHGGDGHHHGHDFEEFHGHGHHHHHHHHHHHHHGGFGGHHGGGGGFFHHHFGGFBFHHEHFHHHHFHHHHF4BGHHFHGGGGDFHHHHHHHGGHEHFHGFGCCCGAGGGGFFDA
@M02034:409:000000000-BFKT7:1:1107:20630:15779 1:N:0:32
AAAGTCGAGGTGCCTAAAGTGGCAACCCAGACTAATCCTCCTGTTGGTGGTGTAGAGCTTCCTGTAGCCGCATGGCGTTCGTACTTAAATATGGAACTAACCATTCCAATTTTCGCTGTCTCTTATACACATCTCCGAGCCCACGAGACC
+
BBBBBFBBBBABGGGGGGGGGGGHHHHGGHHGHHHHHHHHHHHHHHHEFGEFGHHGHHHHHHHHHFHHHGGEGGHHGGGGGFHHHHHHHHHHHHHHGHHHHHHGGHFHHHHHHHGGGGGGHGHHHHHHHHGFFHHFGBGGGGHGGGGGGF
@M02034:409:000000000-BFKT7:1:1107:21965:15781 1:N:0:32
AAAGTCGAGGTGCCTAAAGTGGCAACCCAGACTCAGCAGAGTGTTGGTGGTGTAGAGCTTCCTGTAGCCGCATGGCGTTCGTACTTAAATATGGAACTAACCATTCCAATTTTCGCTGTCTCTTATACACATCTCCGAGCCCACGAGACC
+
CCCCCFCCCCABGGGGGGGGGGGHHHHGGHHGHHHHC5F3GDGGGHHEGGEFGHHHHHHHHHHHHHHHHGGGGGHHGFGGGGHHHHHGHHHHHHHHHHHHHHHHGHHHHHHHHHGGGGGGHHHHHHGHGHFHHHHHF?DGGGHGGGGGGG
@M02034:409:000000000-BFKT7:1:1107:21948:15781 1:N:0:32
AAAGTCGAGGTGCCTAAAGTGGCAACCCAGACTCAGCAGAGTGTTGGTGGTGTAGAGCTTCCTGTAGCCGCATGGCGTTCGTACTTAAATATGGAACTAACCATTCCAATTTTCGCTGTCTCTTATACACATCTCCGAGCCCACGAGACC
+
AAAABFBBBBAAGGGFFFGGGGFAFHHGGGHGHHHEFDFHHHHHHHHGGDEFHFHFHHHHHHHHHFHGHGGEEG1F@EGGGGHHGHHEFHHHHHDGFHHHEH3FFFHG4FEGHFGGGEEGHHHHFFHFFGGFFFFDDB/BBFGGG/ADDE
@M02034:409:000000000-BFKT7:1:1107:12379:15783 1:N:0:32
AAAGTCGAGGTGCCTAAAGTGGCAACCCAGACTACGCATGCGGTTGGTGGTGTAGAGCTTCCTGTAGCCGCATGGCGTTCGTACTTAAATATGGAACTAACCATTCCAATTTTCGCTGTCTCTTATACACATCTCCGAGCCCACGAGACC
+
CCCDCFCCDBBBGGGGGGGFGGGGHHHGGHHGHHHEGGGGHGGEGGGEFGBFFGHHHHHHHHHGGHGHHGGGGGGGGEGGGEHHHHHHHGHHHHDDGHHHFHFHHHHHHHHHHHGGGGGHHHHHHGHHGFFHHHHEECFGGGHGGGFGGF
@M02034:409:000000000-BFKT7:1:1107:27311:15785 1:N:0:32
AAAGTCGAGGTGCCTAAAGTGGCAACCCAGACTAGTAAGCAGGTTGGTGGTGTAGAGCTTCCTGTAGCCGCATGGCGTTCGTACTTAAATATGGAACTA
+
BCCCBFBCBCABGGGGGGGGGGGGHHHGGHHGCG3FDFAB5FGHEHC2A?EFF3FDD5FGBFGB55A5BEE0?EA1@>EE>>2?1FF3FFFGFB3BFGH
@M02034:409:000000000-BFKT7:1:1107:18115:15786 1:N:0:32
AAAGTCGAGGTGCCTAAAGTGGCAACCCAGACTGTGAAGAATGTTGGTGGTGTAGAGCTTCCTGTAGCCGCATGGCGTTCGTACTTAAATATGGAACTAACCATTCCAATTTTCGCTGTCTCTTATACACATCTCCGAGCCCACGAGAC
+
ABAAAFBBBBAAGGGGGGG6FGGGGHGFFHGGHHHGHGHHFGHDEGHEFGEFBFHHHHHHHHHHGFHHHFGGGGGHGGGGGGHHHHHFFHEGHFGEFGHFHHHGHHHHHFHHHHGGGGGGHHHHEHHHHHHHGFHBCCDCDGEEBDGGD
@M02034:409:000000000-BFKT7:1:1107:5135:15787 1:N:0:32
AAAGTCGAGGTGCCTAAAGTGGCAACCCAGACTGGGCAGGGGGTTGGTGGTGTAGAGCTTCCTGTAGCCGCATGGCGTTCGTACTTAAATATGGAACTAACCATTCCAATTTTCGCTGTCTCTTATACACATCTCCGAGCCCACGAGACC
+
>AA?ABAA@DAAGGGB4BFDGFGHHHFGGCGGHGEDFFEFCCCEECGEFFAFHEGDGBHHGFHGFGHFGGGCEGHFEEEGGFFHEHHEGHGHHEBGFHHGFAGGFFHBHHGHHHGGGFDGHEGGBF@GF1FGGHF1C@//@AGCCCDD?C
@M02034:409:000000000-BFKT7:1:1107:2266:15794 1:N:0:32
AAAGTCGAGGTGCCTAAAGTGGCAACCCAGACTCAGCATAATGTTGGTGGTGTAGAGCTTCCTGTAGCCGCATGGCGTTCGTACTTAAATATGGAACTAACCATTCCAATTTTCGCTGTCTCTTATACACATCTCCGAGCCCACGAGACC
+
AAAAAFBBBBAAGGGGGGGGGGGHGHHGGHGGHHGHGHHH5FGF5BGEFGEFFGHFHHHHGHHHHHGFHGGGGGHHGFGGGGGHHHHHHHGHGHG3GHHHHGFHHGHFFGHHHFCEGGEGHHFHHHHHHHFHFHHHGCCFGGFFFGGGGG
@M02034:409:000000000-BFKT7:1:1107:27849:15797 1:N:0:32
AAAGTCGAGGTGCCTAAAGTGGCAACCCAGACTACGGCGGGG
+
A?A?AFAAD@>AFGGGG1GGG1FAGHH0FEHGHCFGFGAC/@
@M02034:409:000000000-BFKT7:1:1107:5264:15798 1:N:0:32
AAAGTCGAGGTGCCTAAAGTGGCAACCCAGACTATGCATAATGTTGGTGGTGTAGAGCTTCCTGTAGCCGCATGGCGTTCGTACTTAAATATGGAACTAACCATTCCAATTTTCGCTGTCTCTTATACACATCTCCGAGCCCACGAGACC
+
BBAABFBBBBAAGGGGGGGGGGGHFHHGGHHGHHHHHHGHHHHHHHHGGGEFGHHHHFHHHHHHGHHHHGGGGGHHGGGGGEGHHHHGHHHHHHGGHHHHHHHHHHHGHHHHHHGGGGFHHHHHHHHHHHHFHHHHGCGGGGHGGGGGGF
@M02034:409:000000000-BFKT7:1:1107:3206:15804 1:N:0:32
AAAGTCGAGGTGCCTAAAGTGGCAACCCAGACTACTCCTCAGGTTGGTGGTGTAGAGCTTCCTGTAGCCGCATGGCGTTCGTACTTAAATATGGAACTAACCATTCCAATTTTCGCTGTCTCTTATACACATCTCCGAGCCCACGAGACC
+
BBBBBFABDDABGGGGGGGGGGGFFGGGGHGGHHHHHHGHGHGGFHGFFFAFGBHFFGHHHHGGFFGFHGGFGFHAEEGGG?BGHHHEHHGHHHEFHHFGG03FFGHHGHHHHDGGGGGGGFGHFHHHF?DGGFHF??DGDFHGFCGGGC
@M02034:409:000000000-BFKT7:1:1107:13971:15806 1:N:0:32
AAAGTCGAGGTGCCTAAAGTGGCAACCCAGACTCAGGTTTCGGTTGGTGGTGTAGAGCTTCCTGTAGCCGCATGGCGTTCGTACTTAAATATGGAACTAACCATTCCAATTTTCGCTGTCTCTTATACACATCTCCGAGCCCACGAGACC
+
BBABBFBBBBABGGGGGGGGGGGGHGHGGHHGHHHHHFGHHGGGGGGEFGFFGHHHHFHHHHHFHHHHHGGFFGHHGEGGGEGHHHHHHHHHHHHHHHHGHHHHHHGGGGHHHHGGGGGHHHHHHHHHFFGHHHGFGBCFFEGFGGGGGA
@M02034:409:000000000-BFKT7:1:1107:16296:15808 1:N:0:32
AAAGTCGAGGTGCCTAAAGTGGCAACCCAGACTAGTAAGTCGGTTGGTGGTGTAGAGCTTCCTGTAGCCGCATGGCGTTCGTACTTAAATATGGAACTAACCATTCCAATTTTCGCTGTCTCTTATACACATCTCCGAGCCCACGAGACC
+
BCCCBFBCCCABGGGGGGGGGGGHHHHGGHHGHHFHHHHDGGGEGGGGFGAFFGHGHHHHHHHHHHHFHGGGGGHHGGGGGFHHHHHHHHHHHHGHGHHHHHHHHHGHHHHHHHGGGGGHHHHHHHHHHHHHHHHHGCGGGGHGGGGGGE
@M02034:409:000000000-BFKT7:1:1107:5502:15812 1:N:0:32
AAAGTCGAGGTGCCTAAAGTGGCAACCCAGACTACTAAGCAGGTTGGTGGTGTAGAGCTTCCTGTAGCCGCATGGCGTTCGTACTTAAATATGGAACTAACCATTCCAATTTTCGCTGTCTCTTATACACATCTCCGA
+
AAAA3FAABBAAFGGGGGFFGGFHGHGGE2F2GE3GFHGGFHAHDFE2B1AFGH5EFGHHHHHGHHHFFGG?EGAHEGGE?12FCFGHHHBHGHE3GFBFFF3GHFHFHHHDGFEDE<E3GFHHHHFDDFFFGGF1/@
@M02034:409:000000000-BFKT7:1:1107:28213:15823 1:N:0:32
AAAGTCGAGGTGCCTAAAGTGGCAACCCAGACTAATAAGAATGTTGGTGGTGTAGAGCTTCCTGTAGCCGCATGGCGTTCGTACTTAAATATGGAACTAACCATTCCAATTTTCGCTGTCTCTTATACACATCTCCGAGCCCACGAGACC
+
BBBBAFBBBBBBGGGGFG4FGGFHHHHGGHHGHHFGFHGHHGGGHHEGGGGGHHHHFHGHFHHHHHHFHGGGGCGG0EEGEEFGHHHHHHHHFBFBGGHFHHFGHFHHFHHHHFEGGFGHHFHHFHHHGHGHGHHGFDGGGGHF?BCGFG
@M02034:409:000000000-BFKT7:1:1107:10235:15825 1:N:0:32
AAAGTCGAGGTGCCTAAAGTGGCAACCCAGACTAGTTCTGTTGTTGGTGGTGTAGAGCTTCCTGTAGCCGCATGGCGTTCGTACTTAAATATGGAACTAACCATTCCAATTTTCGCTGTCTCTTATACACATCTCCGAGCCCACGAGACC
+
BBBBBFBBBBAAGGGFGGGGGGGHHGHEDHHGHCHDGFHHHHHHHGHEFGFFHHHFHBGHHEHHHHHHHGGEEGHGG>EFF?FGHGHBHGFHHHGGFHHFHHGGFGHGFGHHHDEGGGGHGEFGFHDDDBGHGHHGGCFGGGHGGGGDDF
@M02034:409:000000000-BFKT7:1:1107:15403:15825 1:N:0:32
AAAGTCGAGGTGCCTAAAGTGGCAACCCAGACTGATATGAAGGTTGGTGGTGTAGAGCTTCCTGTAGCCGCATGGCGTTCGTACTTAAATATGGAACTAACCATTCCAATTTTCGCTGTCTCTTATACACATCTCCGAGCCCACGAGACC
+
CCCCCFCBBCCCGGGGGGGGGGGHHHHGGHHGHGHHHHHHHHHHHHGFGGAFGGHGHHHHHFHHHHHHHGGGGGHHGGGGGGFHGHHGHHFHGFFFHHHGHHHGHHHHFGHHHHGGGGGHHHGHGHHHGHHHHHGHGBDGGGHGGGGGFF
@M02034:409:000000000-BFKT7:1:1107:11194:15827 1:N:0:32
AAAGTCGAGGTGCCTAAAGTGGCAACCCAGACTTCTTCTAAGGTTGGTGGTGTAGAGCTTCCTGTAGCCGCATGGCGTTCGTACTTAAATATGGAACTAACCATTCCAATTTTCGCTGTCTCTTATACACATCTCCGAGCCCACGAGACC
+
CCCBCFCCCCCCGGGGGGGGGGGHHHHGGHHGHHHHHHHHHHHGGHGGFGEFFFHGGGHHHHHHHHHHGGGGGGHHGGGGGFHHHHHHHHHHHHGFGHHHGFFHHHHFHHHHHHGGGGFHHHHHHHHHHHHHHHHHGDDGGGHGGGGGGF
@M02034:409:000000000-BFKT7:1:1107:27071:15827 1:N:0:32
AAAGTCGAGGTGCCTAAAGTGGCAACCCAGACTAATAAGCATGTTGGTGGTGTAGAGCTTCCTGTAGCCGCATGGCGTTCGTACTTAAATATGGAACTAACCATTCCAATTTTCGCTGTCTCTTATACACATCTCCGAGCCCACGAGACC
+
CCCCBFCCCDCCGGGGGGGGGGGHHHHGGHHGHHHFHHFHHFHHHHHGGGGGHHHHHHHHHHHHHHHHHGGGGGHHGGGGGGHHHHHHHHHHHHHHHHHHHHHHHHHHHHHHHHGGGGGHHHHHHHHHGHHHHHGHGGGGGGGGGGGDGG
@M02034:409:000000000-BFKT7:1:1107:5013:15829 1:N:0:32
AAAGTCGAGGTGCCTAAAGTGGCAACCCAGACTAATAGTCGGGTTGGTGGTGTAGAGCTTCCTGTAGCCGCATGGCGTTCGTACTTAAATATGGAACTAACCATTCCAATTTTCGCTGTCTCTTATACACATCTCCGAGCCCACGAGACC
+
BABBBFBBBBAAGGGGGGGGGGGHGHHGGHDGHHHHHHGGGGGHFGGGGGBFFGHGHHHHHHHHGGHHHGGGGGHHGGGGGGHHHHHGHHHGHHGHGHGGHHGHHHHHHHHHHHGGGGGGHFGHHHFHHHHHFHFGF?GCGGEGGGGGGE
@M02034:409:000000000-BFKT7:1:1107:7123:15831 1:N:0:32
AAAGTCGAGGTGCCTAAAGTGGCAACCCAGACTGCTGCTTCGGTTGGTGGTGTAGAGCTTCCTGTAGCCGCATGGCGTTCGTACTTAAATATGGAACTAACCATTCCAATTTTCGCTGTCTCTTATACACATCTCCGAGCCCACGAGACC
+
CCCCCFCCCCAAGGGGGGGGGGGHHHHGGHHGHHFEFHHFGAGFGGGGGGEFGHHHHHGHHHHHHHHHHGGGGGHHGGGGGGHHHHHHHHHHHHHHHHGGHHHHHHHGHHHHHHGGGGGGHGHHHHGHFHFHHHHFDCGGGGHGGGGGGG
@M02034:409:000000000-BFKT7:1:1107:8637:15834 1:N:0:32
AAAGTCGAGGTGCCTAAAGTGGCAACCCAGACTTCTAGTAAGGTTGGTGGTGTAGAGCTTCCTGTAGCCGCATGGCGTTCGTACTTAAATATGGAACTAACCATTCCAATTTTCGCTGTCTCTTATACACATCTCCGAGCCCACGAGACC
+
AABCAFCCCCBBGGGGGGGGGGGHHHHGGHHGHHGHHHGGHHHFHHGEFGEFGHHHHHHHHHHHHHHHHGGGGGHHGGGGGGHHHHHHHHHHHHHHHHGGHHHHHHHHHHHHHHGGGGEHHHHHHHGHHHGHHHHHGFGGGGHGGGGGGE
@M02034:409:000000000-BFKT7:1:1107:8514:15836 1:N:0:32
AAAGTCGAGGTGCCTAAAGTGGCAACCCAGACTGAGAGGCGGGGTGGGGGGG
+
CCCCBFCCCCBBGGGGGGGGGGGHHHHGGHHGHHHHHHGGGGE0>EE/>E-;
@M02034:409:000000000-BFKT7:1:1107:10358:15838 1:N:0:32
AAAGTCGAGGTGCCTAAAGTGGCAACCCAGACTGCTCCGTCTGTTGGTGGTGTAGAGCTTCCTGTAGCCGCATGGCGTTCGTACTTAAATATGGAACTAACCATTCCAATTTTCGCTGTCTCTTATACACATCTCCGAGCCCACGAGACC
+
CCCCCFCCCCACGGGGGGGGGGGHHHHGGGHGHHFHHHGHHHGHHHHEFEFFGHHFHHHHHGHHHGHHHGCFGGHHGGGGFGHEHHHGHHHHHFGBBGHHHFFHHHFHFHHHHHGGGGEHHHHHGHHHGHBGHHHHG?FCGGGGGGGFDF
@M02034:409:000000000-BFKT7:1:1107:6711:15842 1:N:0:32
AAAGTCGAGGTGCCTAAAGTAGCAACCCAGACTAATACTAATGTTGGT
+
AAAAAFAAD?AAFGBFGB1F33DADGFEGGHGHHCEHHHGBF12AG/A
@M02034:409:000000000-BFKT7:1:1107:5021:15845 1:N:0:32
AAAGTCGAGGTGCCTAAAGTGGCAACCCAGACTAATAGTCGGGTTGGTGGTGTAGAGCTTCCTGTAGCCGCATGGCGTTCGTACTTAAATATGGAACTAACCATTCCAATTTTCGCTGTCTCTTATACACATCTCCGAGCCCACGAGA
+
AAAAAD?A3DAAGGGGFGGGFFGBHHGEAGHGHHFC55B5ECCHGCCE1EEFGFHGHHGHHHHHGHEGHGGGFGHEGEEEGGFFGFFGHFGHH3EGGFFGFFHHHHHFGGHHHGEFEACGFFHFGGFHHFH1CGFFD?/<BCEG//<C
@M02034:409:000000000-BFKT7:1:1107:5547:15847 1:N:0:32
AAAGTCGAGGTGCCTAAAGTGGCAACCCAGACTGGGTGTGGTGTTGGTGGTGTAGAGCTTCCTGTAGCCGCATGGCGTTCGTACTTAAATATGGAACTAACCATTCCAATTTTCGCTGTCTCTTATACACATCTCCGAGCCCACGAGACC
+
BBBCBFCCCCBCGGGGGGGFGGGHHHHGGHHGHHHHFEEFGHGHGHHGFGEFGHHHHHHHHHHHHHHGHGGEGGHHGGGGGGHHHHHHHHHHHHGFHHFHHHHHHHGHHHHHHHGGGGGHHGHHHGHHGGFHHHGHG?DCGGHGGGGGGG
@M02034:409:000000000-BFKT7:1:1107:4361:15848 1:N:0:32
AAAGTCGAGGTGCCTAAAGTGGCAACCCAGACTCCGTCGACTGTTGGTGGTGTAGAGCTTCCTGTAGCCGCATGGCGTTCGTACTTAAATATGGAACTAACCATTCCAATTTTCGCTGTCTCTTATACACATCTCCGAGCCCACGAGACC
+
CCCCCFCCCCBBGGGGGGGGGGGHHHHGGGHGHHHGHHGGGGGHHHHEFG1FGGHHHHHHHHHHHHHHHGGGGGHHGGGGGGHHHHHGHHHHHHGHHHGGGHFHHHHHHHHHHHGGGGGHHGHHHHFHGHFHHHHHGCCFFGHGGCFGGG
@M02034:409:000000000-BFKT7:1:1107:27809:15853 1:N:0:32
GCTCTTAAAGAGGAGAAAGGTCATGCCTGAGATGAAGGCT
+
ABBCCFFFFFFFGGGGGGGGGGFHH54D44B55B5D53FH
@M02034:409:000000000-BFKT7:1:1107:20003:15868 1:N:0:32
AAAGTCGAGGTGCCTAAAGTGGCAACCCAGACTTGTGGGGGTGTTGGTGGTGTAGAGCTTCCTGTAGCCGCATGGCGTTCGTACTTAAATATGGAACTAACCATTCCAATTTTCGCTGTCTCTTATACACATCTCCGAGCCCACGAGACC
+
BABCAFAABBAAGGGGGGGGGGGHHHHGGHHGHGHFHGGGGEEFGHHEFGEFGFHGHHHHHHHHHHHHHGGGGGHHFEGGGFFHHHGFHHGHHHGHGHGEHHFHGHGGHHGHHHGGGGGGHHHHHHHHFFGHFHHFECFGGGHGGGGFDE
@M02034:409:000000000-BFKT7:1:1107:10986:15872 1:N:0:32
AAAGTCGAGGTGCCTAAAGTGGCAACCCAGACTGGGTGTGGGGTTGGTGGTGTAGAGCTTCCTGTAGCCGCATGGCGTTCGTACTTAAATATGGAACTAACCATTCCAATTTTCGCTGTCTCTTATACACATCTCCGAGCCCACGAGACC
+
BABCBFCBCCBCGGGGGGGGGGGGHHHGGHHGHHHHAEEEGGGEFGGEFFBFGFHGHHHHHGHHHGHHHGGGGGHGGEFGGFHHHHHHHGHHHHHGGHGHHHFGHHGHHHHHHHGGGGGHGHHHGHHFHHFFHHFGE@DFGGHGGGGGDE
@M02034:409:000000000-BFKT7:1:1107:24379:15875 1:N:0:32
AAAGTCGAGGTGCCTAAAGTGGCAACCCAGACTTGTAATAATGTTGGTGGTGTAGAGCTTCCTGTAGCCGCATGGCGTTCGTACTTAAATATGGAACTAACCATTCCAATTTTCGCTGTCTCTTATACACATCTCCGAGCCCACGAGACC
+
CBCCCFCCCBABGGGGGGFFGGGHFGFGGHHGHHHHHHHHHHHHHHHFFGAFGFHHHHHGHHHHHHHHHGGGGGHHGGGGFFHGHHHGHHHGHHGFGHFGFGFHHHGFHHHHHFGGGGGGHHHHHHHHGFFHHHHHDB@CGGHFGGGGFC
@M02034:409:000000000-BFKT7:1:1107:20857:15877 1:N:0:32
AAAGTCGAGGTGCCTAAAGTGGCAACCCAGACTCAGGAGAAGGTTGGTGGTGTAGAGCTTCCTGTAGCCGCATGGCGTTCGTACTTAAATATGGAACTAACCATTCCAATTTTCGCTGTCTCTTATACACATCTCCGAGCCCACGAGACC
+
CCCCCFCCCCCCGGGGGGGGGGGHHHHGGHFGHHGFHGGH2GHGGHGGF1EEADGFFHHHFHHHHFHFFGGEGGHAEEEGFAECCHHDGHHFGD33GHGHFC3FF4GGDGFHHGGGGFEGGHGDDGBGHFBHHGHGFCDGGEFGG@<?EC
@M02034:409:000000000-BFKT7:1:1107:7320:15887 1:N:0:32
AAAGTCGAGGTGCCTAAAGTGGCAACCCAGACTGGGGGGAAGGTTGGTGGTGTAGAGCTTCCTGTAGCCGCATGGCGTTCGTACTTAAATATGGAACTAACCATTCCAATTTTCGCTGTCTCTTATACACATCTCCGAGCCCACGAGACC
+
CCCCCFCCCCCBGGGGGGGGGGGHHHHGGHHGHGDH2A?/<?EGGHGGFGAFGHHHHGHHHHHHGHHHHGGGGGHHGCFGGGHHHHFHHHGHHHFHHHGHHHFHHHHHHHHHHHGGGGEFGGGGFGGGGGEGFGGGGCGGGEEFGFFFFE
@M02034:409:000000000-BFKT7:1:1107:13320:15892 1:N:0:32
AAAGTCGAGGTGCCTAAAGTGGCAACCCAGACTAAGGAGAATGTTGGTGGTGTAGAGCTTCCTGTAGCCGCATGGCGTTCGTACTTAAATATGGAACTAACCATTCCAATTTTCGCTGTCTCTTATACACATCTCCGAGCCCACGAGA
+
11>AAFAADDAACGGG1GGGGFGFCCFEGHGFHGFHHHHHGHHBGFGEBEBFCBGBGFHFGGHFDGHEHCEEGGHHGGGGAEFHHFHEHHHFFHDH1CFBG0>BFGHHHG1BF2E?E?A12DGFFGFHBBFFBGEGE>B/BCAFC?@?
@M02034:409:000000000-BFKT7:1:1107:19229:15892 1:N:0:32
AAAGTCGAGGTGCCTAAAGTGGCAACCCAGACTTATCCGCCTGTTGGTGGTGTAGAGCTTCCTGTAGCCGCATGGCGTTCGTACTTAAATATGGAACTAACCATTCCAATTTTCGCTGTCTCTTATACACATCTCCGAGCCCACGAGACC
+
CCCCCFCCCCCCGGGGGGGGGGGHHHHGGHHGHHHHHHGGGGHGHHHGGGEFGFHHHHHHHHHHHHHHHGGGGGHHGGGGGGHHHHHHHHHHHHHHHHHHHHGHHHHHHHHHHHGGGGGFHHHHGHHHHHGHHHHHGDGGGGHGGGGGGG
@M02034:409:000000000-BFKT7:1:1107:22700:15892 1:N:0:32
AAAGTCGAGGTGCCTAAAGTGGCAACCCAGACTGGTTGTACTGTTGGTGGTGTAGAGCTTCCTGTAGCCGCATGGCGTTCGTACTTAAATATGGAACTAACCATTCCAATTTTCGCTGTCTCTTATACACATCTCCGAGCCCACGAGAC
+
BBBBBFBBBB>AGFGGGGGGFGGCHFGGGEHFHHHFHGEGHHHHHHHAFDAFAFHFHHHHHGHFGFHGHGEEGEFFEEFFFE2FGHHEHHFHHHFFFHHHFAFBGHHGHHHHH4E/EE<FHDGHFHBDFFHFHHEGF?CDFEHGGGCDF
@M02034:409:000000000-BFKT7:1:1107:12312:15901 1:N:0:32
AAAGTCGAGGTGCCTAAAGTGGCAACCCAGACTAGTCCTTCTGTTGGTGGTGTAGAGCTTCCTGTAGCCGCATGGCGTTCGTACTTAAATATGGAACTAACCATTCCAATTTTCGCTGTCTCTTATACACATCTCCGAGCCCACGAGAC
+
CCCCCFCCCCCCGGGGGGGGGGGHHHHGGHHGHBAGGHEFGFHHHHHGGGGFHHHHHHHHHHHHHHHHHGGGGGHHGGGGGGHHHHHHHHHHHHGHHHHHHHHHHHHHHHHHHHGGGGGGHHHHHHHHHHHHHHHHGGGCCGHGGGGGG
@M02034:409:000000000-BFKT7:1:1107:4646:15907 1:N:0:32
AAAGTCGAGGTGCCTAAAGTGGCAACCCAGACTCAGAATCAGGTTGGTGGTGTAGAGCTTCCTGTAGCCGCATGGCGTTCGTACTTAAATATGGAACTAACCATTCCAATTTTCGCTGTTCTTATACACATCTCCGAGCCCACGAGACCA
+
BBAABFBBBBBAGGGGGGGGGFGFHHHEGHGGCGHGBBFFHHFHHFGAFEBFGBFDH5AGHGHFGHFGHGGCEGHGG?EGG>EGGHGHHFDEG3DGHBGHHEHHHHH4GGDGD4>EGDEGHHHFGFGFHFGHFGFGGGCGGGEG?DGGGF
@M02034:409:000000000-BFKT7:1:1107:13329:15909 1:N:0:32
AAAGTCGAGGTGCCTAAAGTGGCAACCCAGACTAAGGAGAATGTTGGTGGTGTAGAGCTTCCTGTAGCCGCATGGCGTTCGTACTTAAATATGGAACTAACCATTCCAATTTTCGCTGTCTCTTATACACATCTCCGAGCCCACGAGACC
+
CCCCCFCCCC2AGGGGGGGGGGGHHHHGGHHGHHHHHGHAGGHHHHHGGGGFGHHFHHHHHHHHHHHHHGGGGGHHGGGGGGHHHHFHHHHHHHHGHHHHHHHHHHHHHHHHHHGGGGGHHHHHHHHHGFHGHHHHGGGGGGGGGGGDGA
@M02034:409:000000000-BFKT7:1:1107:23486:15911 1:N:0:32
AAAGTCGAGGTGCCTAAAGTGGCAACCCAGACTGTTCCTCATGTTGGTGGTGTAGAGCTTCCTGTAGCCGCATGGCGTTCGTACTTAAATATGGAACTAACCATTCCAATTTTCGCTGTCTCTTATACACATCTCCGAGCCCACGAGACC
+
BBACBFCCCCABGGGGGGGGGGGGHHHGGHHGHHHHHHHHHHHGHHHFFGBFFGHHHHHHHHHHGFHHHGGGGGHHGGGGGGHHHHHHHHGHHHHHHHHGHHHHHHHGHHHHHHGGGGGHHHHHGHHHGGFHHHHHG@DGGGHGGGGGGF
@M02034:409:000000000-BFKT7:1:1107:27244:15917 1:N:0:32
AAAGTCGAGGTGCCTAAAGTGGCAACCCAGACTGAGGCTGGTGGTG
+
BCCCBFCBCCABGGGGGGGGGGGHHHHGGHHGHHHHG2FGGHH2AF
@M02034:409:000000000-BFKT7:1:1107:27703:15924 1:N:0:32
AAAGTCGAGGTGCCTAAAGTGGCAACCCAGACTAATAATCAGGTTGGTGGTGTAGAGCTTCCTGTAGCCGCATGGCGTTCGTACTTAAATATGGAACTAACCATTCCAATTTTCGCTGTCTCTTATACACATCTCCGAGCCCACGAGACC
+
AAAAAFBBBDBBFGGGGGGGGGGHHHHGGHHGHHHHHHHHHFF5B22EFFBFGHHGHEHHHHHHHFGHHGGGGGEFGGGGGGGHGHHHHHGHGHFFHHHHHHHHHHHHFHHHHFFGGGFFHGHFGGFHFFGHFDGHGB@FDGHFF@DCDF
@M02034:409:000000000-BFKT7:1:1107:18504:15924 1:N:0:32
AAAGTCGAGGTGCCTAAAGTGGCAACCCAGACTTCGAGGGGGGTTGGTGGTGTAGAGCTTCCTGTAGCCGCATGGCGTTCGTACTTAAATATGGAACTAACCATTCCAATTTTCGCTGTCTCTTATACACATCTCCGAGCCCACGAGACC
+
AAA?AF?ADB2ABFBFG4FFGFGGFDFE2FGEHHHGGFGFCEG/><DBFFBF?DFFBGHHHGHGHFFHGGGGDGFHGGGGGDHFHHFFGHGHGHBFFF0GHHHGHHCGHFHHHHGGGDDFF9FFBFBCFFEGGFFFA?CGAFFFFAFDBE
@M02034:409:000000000-BFKT7:1:1107:19606:15929 1:N:0:32
AAAGTCGAGGTGCCTAAAGTGGCAACCCAGACTTGTCCGCAGGTTGGTGGTGTAGAGCTTCCTGTAGCCGCATGGCGTTCGTACTTAAATATGGAACTAACCATTCCAATTTTCGCTGTCTCTTATACACATCTCCGAGCCCACGAGACC
+
CCCCCFCCCBAAGGGGGGGGGGGHHHHGGHHGHHHHHHGGGGGGHHGEGGEFGHHHHHHHHHHHGGHHHGGGGGHHGEFGGFGHHHHHHHGHHHHHGHHGHHHHHHHHHHHHHHGGGGGGHHHHFHHHFGHHGHHHGFGGGGHGGGGGGG
@M02034:409:000000000-BFKT7:1:1107:17638:15930 1:N:0:32
AAAGTCGAGGTGCCTAAAGTGGCAACCCAGACTAAGGGGTCGGTTGGTGGTGTAGAGCTTCCTGTAGCCGCATGGCGTTCGTACTTAAATATGGAACTAACCATTCCAATTTTCGCTGTCTCTTATACACATCTCCGAGCCCACGAGACC
+
CCCCCFCCCCCCGGGFGGGGGGGHHDHGGHHGHHHHHGGEEGGGGGGEGGEFGGHHHHHHHHHHHHHHHGGGGGHHGGGGGFHHHHHHHHHHHHGHHHHHHHHHHHGHHHHHHFGGGGGGGHHHGHHHGHHHHHHHGDGGGGHGGGGGGG
@M02034:409:000000000-BFKT7:1:1107:12153:15932 1:N:0:32
AAAGTCGAGGTGCCTAAAGTGGCAACCCAGACTTCGTCTCATGTTGGTGGTGTAGAGCTTCCTGTAGCCGCATGGCGTTCGTACTTAAATATGGAACTAACCATTCCAATTTTCGCTGTCTCTTATA
+
CCCCCFCCCCABGGGGGGGGGGGHHHHGGHHGHBGFBAGHHHHHHHHGGGEFGHHGHHHHHHHHHHHHGGGFGGHHGGGGGEHHHHHGHHHHHHFHGHHHHHHHHHFHHHHHGHGGGGGHHHHHFHH
@M02034:409:000000000-BFKT7:1:1107:27749:15932 1:N:0:32
AAAGTCGAGGTGCCTAAAGTGGCAACCCAGACTACTAATCAGGTTGGTGGTGTAGAGCTTCCTGTAGCCGCATGGCGTTCGTACTTAAATATGGAACTAACCATTCCAATTTTCGCTGTCTCTTATACACATCTCCGAGCCCACGAGACC
+
BBBBAFBBBBABFGDDGGGGGGGHF4FEFCGFFFFHFHHGGFHDGFGAF?BFBEHFHEHHHFGDGFHHFE0>EEFHGGGGAFHCHHHHFHHGFFHE3GGFHC3GFH4GEGFFGDF?EF?F4FGHEHHHEG2BFDBDECGBGEFGGCC//?
@M02034:409:000000000-BFKT7:1:1107:9832:15933 1:N:0:32
AAAGTCGAGGTGCCTAAAGTGGCAACCCAGACTCAGCCGTCGGTTGGTGGTGTAGAGCTTCCTGTAGCCGCATGGCGTTCGTACTTAAATATGGAACTAACCATTCCAATTTTCGCTGTCTCTTATACACATCTCCGAGCCCACGAGACC
+
BBBBBFBBBBBBGGGGGGGGFGGHHHHGGHHGHHHHHHGEGGGGGGGAFGGFGGHEGHGHFHHHHHFHHGGEGGHFGEGGGGHHHHHHHHHHHH3GHFHHHCGHHHHFFGHHHDGGGGGHGEGFGHFHGGHGHHGHF/@FCGHGGGGGGF
@M02034:409:000000000-BFKT7:1:1107:18730:15933 1:N:0:32
AAAGTCGAGGTGCCTAAAGTGGCAACCCAGACTCAAACGCAGGTTGGTGGTGTAGAGCTTCCTGTAGCCGCATGGCGTTCGTACTTAAATATGGAACTAACCATTCCAATTTTCGCTGTCTCTTATACACATCTCCGAGCCCACGAGACC
+
BBBBBFBBBBAAFGGGGGGDGGGHHHHGGHGGHHHFHHGGEGGHHHGEGGEFHHHGHHHHHGHHHHHHHGGGGGHHGEGGFGHHHHHHHHHHHHFFGGHHHHHGHGHGHHHHHFC?EGDHHGGHHHFHHHFHHHHHE/BDGGHGGGGGCF
@M02034:409:000000000-BFKT7:1:1107:3924:15934 1:N:0:32
AAAGTCGAGGTGCCTAAAGTGGCAACCCAGACTCTTCCTTCTGTTGGTGGTGCAGA
+
CCCCCFACBCBCGGGGGGGGGGGHHHHGGH2FG3FGA5FF5FGH53A222B133D5
@M02034:409:000000000-BFKT7:1:1107:3944:15936 1:N:0:32
AAAGTCGAGGTGCCTAAAGTGGCAACCCAGACTCTTCCTTCTGTTGGTGGTGTAGAGCTTCCTGTAGCCGCATGGCGTTCGTACTTAAATATGGAACTAACCATTCCAATTTTCGCTGTCTCTTATACACATCTCCGAGCCCACGAGACC
+
>>1>AF1A>DAAGGGGG1GF11FGGGGFG0AA1FGHHHHHCHFHHGAAFCAFHE1E11AGFFHEGGBGH?A/EFGFEEGGG/EGGHF11G@FGFBGEFGHHFFFHHHBFGGGGF>EEA/FFFGHGH22>FGFHGHGCC/<?EGA/<@?CC
@M02034:409:000000000-BFKT7:1:1107:27736:15944 1:N:0:32
AAAGTCGAGGTGCCTAAAGTGGCAACCCAGACTACTAATCAGGTTGGTGGTGTAGAGCTTCCTGTAGCCGCATGGCGTTCGTACTTAAATATGGAACTAACCATTCCAATTTTCGCTGTCTCTTATACACATCTCCGAGCCCACGAGACC
+
BBBBBF>AADABGGGGBFBGFFFHHHHGGCFGHHHHBDHHHFFGFG?EFEEFHDHHGHHGGGFFHHGHFEEEEGFFEECFDEFGHHFGHFHGHH3BFFGHFGFFFGFFFGGGHEEGGE/FGGHHFDGHGFGHHHGFD/<>CFEG?C?FGG
@M02034:409:000000000-BFKT7:1:1107:4894:15945 1:N:0:32
AAAGTCGAGGTGCCTAAAGTGGCAACCCAGACTAATAAGAATGTTGGTGGTGTAGAGCTTCCTGTAGCCGCACGGCGTTCGTACTTAAATATGGAACTAACCATTCCAATTTTCGCTGTCTCTTATACACATCTCCGAGCCCACGAGACC
+
CCBBBFBCCCAAGGGGGGGGGGGHHHHGGHHGHHHHHHHHHHHHHHHGGGGGGHHHHHHHHHHHGGGHHGGGGGGGGGGGGGHHHHHHHHHHHHHHHHGFHHGHHGHGGHHHHHGGGGGHHHHHHHGGGHHHHHHHGFGGGGGFGGGCGF
@M02034:409:000000000-BFKT7:1:1107:19052:15945 1:N:0:32
AAAGTCGAGGTGCCTAAAGTGGCAACCCAGACTAAGGGCGGTGTTGGTGGTGTAGAGCTTCCTGTAGCCGCATGGCGTTCGTACTTAAATATGGAACTAACCATTCCAATTTTCGCTGTCTCTTATACACATCTCCGAGCCCACGAGACC
+
AAAABFBBBBABGGGGGGGGF4FGHGHEGHHGHEBFFF2AEEEGGGHEFAEFHFDDGGHHHHHFGFHHHGGGEGHGGGGGGGGEGHHHFHHFGDGFGHFHHHFGHHHHFHHHHGGFGFEFHGHFFFGHHHHHHHHHGCCCCGEFGGGGDC
@M02034:409:000000000-BFKT7:1:1107:10299:15953 1:N:0:32
AAAGTCGAGGTGCCTAAAGTGGCAACCCAGACTAAGAATTCTGTTGGTGGTGTAGAGCTTCCTGTAGCCGCATGGCGTTCGTACTTAAATATGGAACTAACCATTCCAATTTTCGCTGTCTCTTATACACATCTCCGAGCCCACGAGAC
+
AAAB>DAABDBBGGGGGGGFGGGHHHHGGHHGH3FF3FEHGHHEGGGFFEEFFFGFHHHFFHHHGDFHHGGCEEGHGEGFGG2B?G@GHHHFHH3FHCFGGFFHHHHG4GFHHBEGGG?FFHHHBHHFFGFGHDFG/>CFCFHFFCGDG
@M02034:409:000000000-BFKT7:1:1107:29673:15953 1:N:0:32
AAAGTCGAGGTGCCTAAAGTGGCAACCCAGACTTCTAATAATGTTGGTGGTGTAGAGCTTCCTGTAGCCGCATGGCGTTCGTACTTAAATATGGAACTAACCATTCCAATTTTCCTTATACACATCTCCGAGCCCACGAGACCAGAGAGG
+
CCCCCFBCCCBCGGGGGGGFGGGHHHHGGHHGHHGHHHHHHHGHHHHGCEEFAEGFHHFGGHHHGFGFBEGGGGFCEEEGGEBGGHHHFHHHGHBGFGHH3F3FEFHEGGHHFF3FHHFFHHGHGHGGFGGGGGEGFGGC/CFFGHHFGE
@M02034:409:000000000-BFKT7:1:1107:24034:15953 1:N:0:32
AAAGTCGAGGTGCCTAAAGTGGCAACCCAGACTGCT
+
BBBABFBABBBBGGGGGGFGGGGHGHHGGHHGH335
@M02034:409:000000000-BFKT7:1:1107:19633:15954 1:N:0:32
AAAGTCGAGGTGCCTAAAGTGGCAACCCAGACTCATAATAATGTTGGTGGTGTAGAGCTTCCTGTAGCCGCATGGCGTTCGTACTTAAATATGGAACTAACCATTCCAATTTTCGCTGTCTCTTATACACATCTCCGAGCCCACGAGACC
+
CCCCCFCCCCABGGGGGGGGGGGHHHHGGHHGHHHHHHHHHHHHHHHFGGGGHGHGHHGHHHHHHGHHHGGGGGHHGGGGGFFHHHHHFHHHHHHGHHHGGGHHHHHFHHHHHGGGGGGHHHHHHHHHGGHHHHHGGFGCGGHGGDGGGF
@M02034:409:000000000-BFKT7:1:1107:7155:15956 1:N:0:32
AAAGTCGAGGTGCCTAAAGTGGCAACCCAGACTGCTCGTTCTGTTGGTGGTGTAGAGCTTCCTGTAGCCGCATGGCGTTCGTACTTAAATATGGAACTAACCATTCCAATTTTCGCTGTTCTTATACACATCTCCGAGCCCACGAGACCA
+
BCCCBFCCCCABGGGGGGGGGGGHHHHGGHHGHHHGHGGGHGHHHHHGFGBFFFHHHHHHHHHHGHHHHGGGGGHHGFGGGGHHHHHHHHHHHHHGHGGGHHGHHHHHHHHHHHGGGGGHHHHHHHFHHGGGHGHGDGGGGGGGGGGGGF
@M02034:409:000000000-BFKT7:1:1107:15752:15960 1:N:0:32
AAAGTCGAGGTGCCTAAAGTGGCAACCCAGACTCTTAATAATGTTGGTGGTGTAGAGCTTCCTGTAGCCGCATGGCGTTCGTACTTAAATATGGAACTAACCATTCCAATTTTCGCTGTCTCTTATACACATCTCCGAGCCCACGAGACC
+
BBBCBFCCCCCBGGGFGGGGGGGHHHHGGHHGHHH5BF55ABFGHHEGFEGFGDHFGFHH5GHHHFFFGGGEEGHAEEFGGF2FFHHGFHHFHG3EGHHHGG3BGDFEFGGHHFEGGEAGHHGGFHDGHFHHHHHFG>/BCGCFGCCCDA
@M02034:409:000000000-BFKT7:1:1107:5701:15960 1:N:0:32
AAAGTCGAGGTGCCTAAAGTGGCAACCCAGACTTGTCCGAATGTTGGTGGTGTAGAGCTTCCTGTAGCCGCATGGCGTTCGTACTTAAATATGGAACTAACCATTCCAATTTTCGCTGTCTCTTATACACATCTCCGAGCCCACGAGACC
+
ABBAABAABBABGGGGGFGGGGGHHGHGGHHGFGHHHCED2FHFGFHEFFEF1FGF55DC5GGF55GFGGG@EGHFEGGGGGFEGGEFGFEFFFDEEG3CFHEGF4FFFGGFFGCCFFGFHFEHEH3FDGFGGH?BC?/>BCHGGGGGGG
@M02034:409:000000000-BFKT7:1:1107:10280:15960 1:N:0:32
AAAGTCGAGGTGCCTAAAGTGGCAACCCAGACTAAGAATTCTGTTGGTGGTGTAGAGCTTCCTGTAGCCGCATGGCGTTCGTACTTAAATATGGAACTAACCATTCCAATTTTCGCTGTCTCTTATACACATCTCCGAGCCCACGAGACC
+
CCCCCFBCCCABGGGGGGGGGGGHHHHGGHHGHHHHHHHFHHHHHHHFFGFFGHHHHHHHHHHHHHHHHGGFGGHGGGGGGFHHHHHHHHHHHHHHGHHHHHHHHHHGHHHHHFGGGGGHHGHHHHHHHHFGHHHHGFGGGGHGGGGGGF
@M02034:409:000000000-BFKT7:1:1107:4177:15960 1:N:0:32
AAAGTCGAGGTGCCTAAAGTGGCAACCCAGACTGAGCCTAAGGTTGGTGGTGTAGAGCTTCCTGTAGCCGCATGGCGTTCGTACTTAAATATGGAACTAACCATTCCAATTTTCGCTGTCTCTTATACACATCTCCGAGCCCACGAGACC
+
BABCCFCC?DBCGGGGGGGFGGGHHHHGDHHGHHHGGFHFFHHHFGGFGGGFHFFFFHHHHHHHHGHHGGGGGGHHGGGGGGFEGGFBGHFGHGGFHHGFGHHHHHHHHGHHHFGGGGGHHHHHHHGGEFFHFGFDB@//BFHFC@DDD?
@M02034:409:000000000-BFKT7:1:1107:25105:15961 1:N:0:32
AAAGTCGAGGTGCCTAAAGTGGCAACCCAGACTAATGAGTGTGTTGGTGGTGTAGAGCTTCCTGTAGCCGCATGGCGTTCGTACTTAAATATGGAACTAACCATTCCAATTTTCGCTGTCTCTTATACATCTCCGAGCCCACGAGACCAG
+
BABBBFBBBBBBGGGFGGGGGGGHHHHGGHHGHHHHHHHGGHHHHHHEFGFFGHHHHHHHHHHHHHHHHGGGGGHHGGGGGGHHHHHGHHHHHGHGGHHHHHHHHHGGHHHHHHGGGGGHHHHHHHFHHHHHHGGFGGGGHGGGGGGGHA
@M02034:409:000000000-BFKT7:1:1107:3461:15962 1:N:0:32
AAAGTCGAGGTGCCTAAAGTGGCAACCCAGACTCGGGATAATGTTGGTGGTGTAGAGCTTCCTGTAGCCGCATGGCGTTCGTACTTAAATATGGAACTAACCATTCCAATTTTCGCTGTCTCTTATACACATCTCCGAGCCCACGAGACC
+
ABCCCFCCCCBCGGGGGGGGGGGHHHHGGHHGHHGGGGGHHHHGHHHGGGGEAEGFHHHHFHHHHFGFHGGGGGGGGGGGGGHHHHHHHHHGHHDFHHGEHFHHHFHGHHHHHHGGGGFBHHHFFGFHFHFHHGGFDBGDCGHEC/@DAF
@M02034:409:000000000-BFKT7:1:1107:11700:15964 1:N:0:32
AAAGTCGAGGTGCCTAAAGTGGCAACCCAGACTCCTGGGGGGGTTGGTGGTGTAGAGCTTCCTGTAGCCGCATGGCGTTCGTACTTAAATATGGAACTAACCATTCCAATTTTCGCTGTCTCTTATACACATCTCCGAGCCCACGAGACC
+
CBCCBFCCCCBCGGGGGGGGGGGHHHHGGHHGHHHHHHGGGGGDDGGDEGCEEGGGGGGGGGGGGGGGGGGGGGGFFFFFFDFFFFFFFFFFFFFFFFFFFFFFFFFFFFFFFFFFFFFFFFFFFFFFFFFFFFFFFFFFFFFFFFFFFE
@M02034:409:000000000-BFKT7:1:1107:18861:15964 1:N:0:32
AAAGTCGAGGTGCCTAAAGTGGCAACCCAGACTAATCGTGAGGTTGGTGTTGTAGAGCTTCCTGTAGCCGCGTGGCGTTCGTACTTAAATATGGAACTAACCATTCCAATTTTCGCTGTCTCTTAACACATCTCCGAGCCCACGAGAC
+
ABABBFABBBABGGGGGGGGGGGHHHHGFHHGHGGGACEG3A23BB2EF11FF5F5ABBG5FF5B555BAE0EFE/?1EFDEBGCBGFFGFDGD3BFFFHF03B?DGEFGEGEE/EF<?B?FF??BD3B/@GDDGF@DGG//F@FGGC
@M02034:409:000000000-BFKT7:1:1107:27650:15968 1:N:0:32
AAAGTCGAGGTGCCTAAAGTGGCAACCCAGACTAAGTGTAATGTTGGTGGTGTAGAGCTTCCTGTAGCCGCATGGCGTTCGTACTTAAATATGGAACTAACCATTCCAATTTTCGCTGTCTCTTATACACATCTCCGAGCCCACGAGACC
+
AAAAAFA1A@A1BGGD1GGGGGFHHHHGGHHGHHFHGHHGFGGFGHAFFFGFHHHGHHHHHHHHHGHHHGGGGGGH?G/EFCHHHHHHHHHFHHE@GHGHBFEGHHFGHHHHHH?EGGGGHEHHHHHHFHFHHHGF/>/BGEHFBCCECF
@M02034:409:000000000-BFKT7:1:1107:20004:15972 1:N:0:32
AAAGTCGAGGTGCCTAAAGTGGCAACCCAGACTAATCATAATGTTGGTGGTGTAGAGCTTCCTGTAGCCGCATGGCGTTCGTACTTAAATATGGAACTAACCATTCCAATTTTCGCTGTCTCTTATACACATCTCCGAGCCCACGAGACC
+
BBBCBFCCCCBAGGGGGGGGGGGHHHHGGHHGHHHHHHHHHHHHHHHGGGEFGHHHHGHHHHHHHGHHHGGGGGHHGGGGGGGHHHHGHHGFHHHHHHHGHHHHHHGGHHHHHHGGGGGHHHHHHHHHGHGHGHHHGCGGGGHGGGGGGF
@M02034:409:000000000-BFKT7:1:1107:7461:15974 1:N:0:32
AAAGTCGAGGTGCCTAAAGTGGCAACCCAGACTAAGAATAATGTTGGTGGTGTAGAGCTTCCTGTAGCCGCATGGCGTTCGTACTTAAATATGGAACTAACCATTCCAATTTTCGCTGTCTCTTATACACATCTCGAGCCCACGAGACC
+
AAABADAADBAAGGGGGGGGGGDHFGGGGHHGHHHGHGHHHHHGHHHGEEEFGHGFHGGGHGFGGFHHHGGGGGHHGFGGGFHHHHGGHHGFGBG33BFFHFFHFHFFDHFFHHGGGGGFHHHFHHEFFFHHHFGHEFGGGHGG?DECF
@M02034:409:000000000-BFKT7:1:1107:25077:15980 1:N:0:32
AAAGTCGAGGTGCCTAAAGTGGCAACCCAGACTAAGAATAATGTTGGTGGTGTAGAGCTTCCTGTAGCCGCATGGCGTTCGTACTTAAATATGGAACTAACCATTCCAATTTTCGCTGTCTCTTATACACATCTCCGAGCCCACGAGACC
+
B@BBBFBB@2ABGGFGCGGFGGFGHHHGGGGGHBFGGHGGHGFAFGGGGGBFG3GGGFHHHHHHFGHHHGGFFGHHGGGGGGHHHHHHHHHHHHGFFHHHHHHHFHHGHHHHHEFGGGGGGFHHEHGFBGFGHHGFD?DCCFEGGCFGGC
@M02034:409:000000000-BFKT7:1:1107:26641:15980 1:N:0:32
AAAGTCGAGGTGCCTAAAGTGGCAACCCAGACTGAGCGGCAGGTTGGTGGTGTAGAGCTTCCTGTAGCCGCATGGCGTTCGTACTTAAATATGGAACTAACCATTCCAATTTTCGCT
+
ABABBFBBBBBBGGGGGGGGGGGGHHHFEEGEHFF3EE?A?EEGGGC1BEBFF3B5B53BDGGG5DBFGEC/EEFFE1>EE12GEGFFGB?FGB3BF3?GEB?G3BF44F?G44/?C
@M02034:409:000000000-BFKT7:1:1107:9623:15980 1:N:0:32
AAAGTCGAGGTGCCTAAAGTGGCAACCCAGACTAATAATAATGTTGGTGGTGTAGAGCTTCCTGTAGCCGCATGGCGTTCGTACTTAAATATGGAACTAACCATTCCAATTTTCGCTGTCTCTTATACACATCTCCGAGCCCACGAGACC
+
BBCCBFCCCCBCGGGGGGGFFGGHHHHGGHHGHHHHHHHHHHHHHHGEFGEFGHHHHHHHGHHHHHHHHGGGGGHHGGGGGGFHGHHHHHHHHHGHHGHFHHHHHHGHHHHHHFGGGGGFFHHHHHHHHHGHHHHHGDFGGGGGGGGGGF
@M02034:409:000000000-BFKT7:1:1107:13193:15981 1:N:0:32
AAAGTCGAGGTGCCTAAAGTGGCAACCCAGACTAGTCGGTCGGTTGGTGGTGTAGAGCTTCCTGTAGCCGCATGGCGTTCGTACTTAAATATGGAACTAACCATCCAATTTTCGCTGTCTCTTATACACATCTCCGAGCCCACGAGACCA
+
CCCCCFCCCCCBGGGGGGGGGGGHHHHGGHHGHGHFHFGAEEGEEFGEGGEFGHHHHHHHHHHHHHHHGGGGGGHHGGGGGGHHHHHHHHHHHHHHHHFGHHGHGHHHGHHHB@CAFBFDDDGBHBDFHGHHHEHGCGGGGGGGGGGGGF
@M02034:409:000000000-BFKT7:1:1107:17408:15981 1:N:0:32
AAAGTCGAGGTGCCTAAAGTGGCAACCCAGACTCTTCGGCCTGTTGGTGGTGTAGAGCTTCCTGTAGCCGCATGGCGTTCGTACTTAAATATGGAACTAACCATTCCAATTTTCGCTGTCTCTTATACACATCTCCGAGCCCACGAGACC
+
CBCDDFDCCCABGGGGGGGGGGGHHHHGGHGGHHHHHHGGGGGHHHHGFGAFGHHHHHHHHHHHHHHHHGGGGGHHGGGGGFHHHHHHHHHHHHGFGHHHHHHHHHHHHHHHHHGGGGGHHHH3GHHHHGFHHHHFFCGGGGHGGGGGGG
@M02034:409:000000000-BFKT7:1:1107:20821:15982 1:N:0:32
AAAGTCGAGGTGCCTAAAGTGGCAACCCAGACTTCGGCGACTGTTGGTGGTGTAGAGCTTCCTGTAGCCGCATGGCGTTCGTACTTAAATATGGAACTAACCATTCCAATTTTCGCTGTCTCTTATACACATCTCCGAGCCCACGAGACC
+
BCCCCFCCCCBBGGGGGGGGGGGHHHHGGHHGHHHGGGGGGFGHHFHEFGFEFFHFFHHHHHHHGEGGHGGEFGGFEEGGGFFGGHHHHHHGFFBBGHHHCFBGF4GDFGFHHG@AEDBBDHHFDFDGHBHHHHHFG@/@CCGGGCCDDF
@M02034:409:000000000-BFKT7:1:1107:15596:15992 1:N:0:32
AAAGTCGAGGTGCCTAAAGTGGCAACCCAGACTCAGAATAAGGTTGGTGGTGTAGAGCTTCCTGTAGCCGCATGGCGTTCGTACTTAAATATGGAACTAACCATTCCAATTTTCGCTGTCTCTTATACACATCTCCGAGCCCACGAGACC
+
CCCCCFCCCCBCGGGGGGGGGGGHHHHGGHHGHHHHHHHHHHHGHHGGGGFFHGHHHGHHHHHHHGHHHGGFGGHGGGGGGGHFHHHHHHHHHHFFHHHHGHBGHHFFHHHHHHGGGGEHHHHHHHHHGGGFHHHFF@DGGGHGGGFGGG
@M02034:409:000000000-BFKT7:1:1107:7468:15995 1:N:0:32
AAAGTCGAGGTGCCTAAAGTGGCAACCCAGACTAAGAATAATGTTGGTGGTGTAGAGCTTCCTGTAGCCGCATGGCGTTCGTACTTAAATATGGAACTAACCATTCCAATTTTCGCTGTCTCTTATACACATCTCGAGCCCACGAGACCA
+
BAABAFBBBDBBGGGGGGGGFGGHFGGGGHHGHHHFHHHGHHHFHHHGGGGGHGHHHGHHGHHHHHHHHGGGGGGHGGGGGGGGHHGGHGFHHHGHHBFFEFHGFHHFHHHEHBEEGFE3HHHHGHFB4F2GGHGACFGFGGF??DFDE<
@M02034:409:000000000-BFKT7:1:1107:3488:15995 1:N:0:32
AAAGTCGAGGTGCCTAAAGTGGCAACCCAGACTAATACGAAGGTTGGTGGTGTAGAGCTTCCTGTAGCCGCATGGCGTTCGTACTTAAATATGGAACTAACCATTCCAATTTTCGCTGTCTCTTATACACATCTCCGAGCCCACGAGAC
+
@AAABFABBBABGGGGGGGGGDGFGHHEDGHGHG3FDGF2FEEHHHGGGEFAB3B5F5AGGFHHHHEGHGG0EEF1EEEGEECHHHGFFGH4FF3BG3GGFEBFFEG?FFEGE4<AE?<34BFB3??BG2GFHGHFB/<B@?FADCCGE
@M02034:409:000000000-BFKT7:1:1107:20709:15997 1:N:0:32
AAAGTCGAGGTGCCTAAAGTGGCAACCCAGACTACTCCGCCGGTTGGTGGTGTAGAGCTTCCTGTAGCCGCATGGCGTTCGTACTTAAATATGGAACTAACCATTCCAATTTTCGCTGTCTCTTATACACATCTCCGAGCCCACGAGACC
+
BBBBBFBBBBBAGGGGGGGFFGGHHHHGGHHGHHHHHHGGGGGAEGGEFGEFEHGGHHHHFHHHHHHHHGGGGGHHGGGGGGEHGHGHFHHHHHHFHHHFGGHHHHHHEHHGHHFGGGFFFHHHHHGHDGFGHHGHD?GCGEHGGGGGGG
@M02034:409:000000000-BFKT7:1:1107:22137:15997 1:N:0:32
AAAGTCGAGGTGCCTAAAGTGGCAACCCAGACTAAGACGAAGGTTGGTGGTGTAGAGCTTCCTGTAGCCGCATGGCGTTCGTACTTAAATATGGAACTAACCATTCCAATTTTCGCTGTCTCTTATACACATCTCCGAGCC
+
A?AAABAABB>AFFGGGGGFGFF44F4A2B2AGFGEFDEAECDGFEE1AE1BF3DDGFBFHBFFFGFBGEEEFEGFEB@FE>EEEFGBG44GHHEGEEFEHFDBHHEEEGHHHFGGEEEGBFHHGHHGHGGFFHB1?/@CG
@M02034:409:000000000-BFKT7:1:1107:4971:16001 1:N:0:32
AAAGTCGAGGTGCCTAAAGTGGCAACCCAGACTAAGAATAATGTTGGTGGTGTAGAGCTTCCTGTAGCCGCATGGCGTTCGTACTTAAATATGGAACTAACCATTCCAATTTTCGCTGTCTCTTATACACATCTCCGAGCCCACGAGACC
+
AB@AAFBBBDABCGFGGEGGGD24GH4EAGHGHHHGGHHHHHCEGHHGE?BFFBGDFGHHH3FFGGHHHDEAEEFFEEEFGFHHHHGFHGGHHHFFGHGHGHHHHGHHEHHHHHEAGGGHHHFHFB4GGGHHHFHGD/B<@GHFGCCGFF
@M02034:409:000000000-BFKT7:1:1107:13695:16002 1:N:0:32
AAAGTCGAGGTGCCTAAAGTGGCAACCCAGACTCTGGGTCCTGTTGGTGGTGTAGAGCTTCCTGTAGCCGCATGGCGTTCGTACTTAAATATGGAACTAACCATTCCAATTTTCGCTGTCTCTTATACACATCTCCGAGCCCACGAGACC
+
CCCCCFCCCCBCGGGGGGGGGGGHHHHGGHHGHHHHHHHHHHHHHHHGFGGFHHHHHHHHHHHHHHHHHGGGGGHHGGGGGGHHHHHHHHHHHHHGGHHGHHGHHHHHHHHHHHGGGGGGHFHHHHHHHHGHHHHFFCCGGGHGGGGGGF
@M02034:409:000000000-BFKT7:1:1107:28617:16004 1:N:0:32
AAAGTCGAGGTGCCTAAAGTGGCAACCCAGACTAAGAATAA
+
BAAABFABBBABGGGGGGGGGGGGFHHEGHHGHB3F3B355
@M02034:409:000000000-BFKT7:1:1107:5060:16008 1:N:0:32
AAAGTCGAGGTGCCTAAAGTGGCAACCCAGACTCATAATAATGTTGGTGGTGTAGAGCTTCCTGTAGCCGCATGGCGTTCGTACTTAAATATGGAACTAACCATTCCAATTTTCGCTGTCTCTTATACACATCTCCGAGCCCACGAGACC
+
ABBBAFBBB?ABGGGGGGGGFGGHCHFGFHHGEHHHHHGHHHGHGHGFFGAAFGFFHHHHFHFHGFFHFGGGGEFGGEFGFGHHHGHFFHHFHH33BEFFFG3GHHF4DFGHHHF?EFEGHBGHFHHF4E?GGHF2C/>/CECFGFCGGF
@M02034:409:000000000-BFKT7:1:1107:21621:16009 1:N:0:32
AAAGTCGAGGTGCCTAAAGTGGCAACCCAGACTCCGCCTCAGGTTGGTGGTGTAGAGCTTCCTGTAGCCGCATGGCGTTCGTACTTAAATATGGAACTAACCATTCCAATTTTCGCTGTCTCTTATACACATCTCCGAGCCCACGAGACC
+
CCCCCFBCCCCCGGGGGGGGGGGHHHHGGHHGHHGGGGGGGHHHHHFEFEEFFGHDGFHFFGHHGFGBFEE@EFF1EEEGGGFFHHGGFHHFFH33EGHHEC?GHGFFEGFHHFEGGGAGFGHGGHDGFHGHGHHFD/CCGGHGGCD//F
@M02034:409:000000000-BFKT7:1:1107:13711:16011 1:N:0:32
AAAGTCGAGGTGCCTAAAGTGGCAACCCAGACTCTGGGTCCTGTTGGTGGTGTAGAGCTTCCTGTAGCCGCATGGCGTTCGTACTTAAATATGGAACTAACCATTCCAATTTTCGCTGTCTCTTATCCACATCTCCGAGCCCACGCGACC
+
ABBABFABDBAAFGFGCGGFGFG4CHHDFCEGBFG5C2BBCGDGHFF2A2ABG3D5E5FGHBGFGHFFFEA>>EHFEEEFF>BGCEFBGD4BEF3BFFEGGCFFGFHBFGFHH4/EEGEGHHHHFH3B2BGCCGHBB/<B</GF?/</<C
@M02034:409:000000000-BFKT7:1:1107:19395:16019 1:N:0:32
AAAGTCGAGGTGCCTAAAGTGGCAACCCAGACTAAGAATCCGGTTGGTGGTGTAGAGCTTCCTGTAGCCGCATGGCGTTCGTACTTAAATATGGAACTAACCATTCCAATTTTCGCTGTCTCTTATACACATCTCCGAGCCCAC
+
BBBBBFBBBBBBGGGGGGGFGGGHHHHGGHHGHHHHHHHHHGGGGGGAFEGFFEFGGHHHHHHHHHHHHGGFGGHHGGGGGFFHGHHBHHHFHHDBFGGHFFFHHHFGDGHHHGEGGCE2FDHHHH3GHF2FGDFBA//<C?/F
@M02034:409:000000000-BFKT7:1:1107:12490:16020 1:N:0:32
AAAGTCGAGGTGCCTAAAGTGGCAACCCAGACTAGTGCTTCGGTTGGTGGTGTAGAGCTTCCTGTAGCCGCATGGCGTTCGTACTTAAATATGGAACTAACCATTCCAATTTTCGCTGTCTCTTATACACATCTCCGAGCCCACGAGACC
+
CCCCCFCBDBAAGGGGGGGGGGGHHHHGGHGGHHHHHHHHHGGFEGGEFGBFAEHEHHHHHHHHHGHGGGGEGEHCFEGGFEFHHHHHHGHHHGEFGHHHHGGHFHGFHHHHHFGGGGGHFHHHGFHHHFHHFHFGG@FGCGHEGFG<C<
@M02034:409:000000000-BFKT7:1:1107:5048:16022 1:N:0:32
AAAGTCGAGGTGCCTAAAGTGGCAACCCAGACTCATAATAATGTTGGTGGTGTAGAGCTTCCTGTAGCCGCATGGCGTTCGTACTTAAATATGGAACTAACCATTCCAATTTTCGCTGTCTCTTATACACATCTCCGAGCCCACGAGACC
+
CBCCCFCCCCABGGGGGGGGGGGHHHHGGHHGHHHHHHHHHHGHHHHEFFEFGGHFHHHHHHHHHHHHHGGGGEHHGGGGGFHHHHHHHHHHHHFGFHHGHHHHHHFHHHHHHHGGGGGHHHHHGHHFHHFHHHHHGFFGGGHGGGGGGG
@M02034:409:000000000-BFKT7:1:1107:11701:16022 1:N:0:32
AAAGTCGAGGTGCCTAAAGTGGCAACCCAGACTTGTGGGAGGGTTGGTGGTGTAGAGGTTCCTGTAGC
+
AABBADABB@AAGGGG4FGFGGGHHHHGGHHGHFFGHGF2F?EEEFG11AFEA3D5B2ABAFBGD555
@M02034:409:000000000-BFKT7:1:1107:22015:16022 1:N:0:32
AAAGTCGAGGTGCCTAAAGTGGCAACCCAGACTCCTAATCCTGTTGGTGGTGTAGAGCTTCCTGTAGCCGCATGGCGTTCGTACTTAAATATGGAACTAACCATTCCAATTTTCGCTGTCTCTTATACACATCTCCGAGCCCACGAGACC
+
A>11>FAADDAAGGG1FGGGGGGGHHHGGHAFHHGGHGGHHHHFFHHGEEAFFFGGGEHHHHHHGGHFGGGGGGGGG>EFGGHEGGFGHFBEGFBGHGFGHHFHHBBGHHHHHHGGGGFFHFGHBHFF21<FCGB1CBCC/FHEC<C/EF
@M02034:409:000000000-BFKT7:1:1107:12025:16023 1:N:0:32
AAAGTCGAGGTGCCTAAAGTGGCAACCCAGACTACGCAGAAGGTTGGTGGTGTAGAGCTTCCTGTAGCCGCATGGCGTTCGTACTTAAATATGGAACTAACCATTCCAATTTTCGCTGTCTCTTATACACATCTCCGAGCCCACGAGACC
+
BCBCAFABCCBCGGGGGGGGGGGGHHHGGHHGHHHGGGGGHHHFGHGEFGAFFGHHHHHHHHHHFHHHGGGGGGHGGFGGEEHHHHHHHHHHHHHHHHHHHHFHHHGHHHHHHHGGGGGHHGHHHHGHEGDGHHHFD@DGGGHGCCFGGC
@M02034:409:000000000-BFKT7:1:1107:5561:16032 1:N:0:32
AAAGTCGAGGTGCCTAAAGTGGCAACCCAGACTAATAAGAATGTTGGTGGTGTAGAGCTTCCTGTAGCCGCATGGCGTTCGTACTTAAATATGGAACTAACCATTCCAATTTTCGCTGTCTCTTATACACATCTCCGAGCCCACGCGACC
+
A1>1AFA1>1AAFGFFFFFGDBFHFEGGGCAFHHFEGDFHHHHFGDE/AAABGAFHHHFFHCGFHFF2GEGAEFFFEEEFEE0GEHBFBG2FFD1FBBG11FGFEGHGGFEGH>EGC/?FHFGHFFE>BFF1F>GDECCCCGHF/</>/<
@M02034:409:000000000-BFKT7:1:1107:29289:16037 1:N:0:32
AAAGTCGAGGTGCCTAAAGTGGCAACCCAGACTGGGCGTGAGGTTGGTGGTGTAGAGCTTCCTGTAGCCGCATGGCGTTCGTACTTAAATATGGAACTAACCATTCCAATTTTCGCTGTCTCTTATACACATCTCCGAGCCCACGAGACC
+
CCCCCFCBBBBBGGGGGGGGGGGHHHHGGHHGHHHHGGGGGGHEFHGGGGFFGGHHHHHHHHHHGFHHHGGGGGHGGGGGGGHHHHHHHHHGHGGFGHGHHHGHHHHGHHHHHHGGGFFHHGHHHHHHGHHHHHFHGGGCGGGGGGFGDE
@M02034:409:000000000-BFKT7:1:1107:11866:16038 1:N:0:32
AAAGTCGAGGTGCCTAAAGTGGCAACCCAGACTAATAAGAATGTTGGTGGTGTAGAGCTTCCTGTAGCCGCATGGCGTTCGTACTTAAATATGGAACTAACCATTCCAATTTTCGCTGTCTCTTATACACATCTCCGAGCCCACGAGACC
+
AAABAFBBBBBBGGGGGGGFGGGHGHHGGHHGHHHGGGHCFHHEHHGAFFEFCHHFFBHHGGHGFGFGHEFCGGHGGEGGGFHEHHHGHFHBGF333GEGHHHFHFHDHHHHHHGGGGEHHGGHFHHHHGHHHHHHDCC?CGHGGGGGGE
@M02034:409:000000000-BFKT7:1:1107:5109:16041 1:N:0:32
AAAGTCGAGGTGCCTAAAGTGGCAACCCAGACTAAGGATCGTGTTGGTGGTGTAGAGCTTCCTGTAGCCGCATGGCGTTCGTACTTAAATATGGAACTAACCATTCCAATTTTCGCTGTCTCTTATACACATCTCCGAGCCCACGAGACC
+
A33AAFAADD>AGGGGFGGFGCGHBFGEFD2BGEFCGFDGEFAGHGGAF?AFGD55FFEGHEHFFFAFGFA@EEHGE?EFF?FHHHFEGFEFGDFEGHHHHGHHHHHBGHHHGBEEEFEHGFFFFBFFFFHHHFFGF@CGGGHGGC?FFF
@M02034:409:000000000-BFKT7:1:1107:29308:16042 1:N:0:32
AAAGTCGAGGTGCCTAAAGTGGCAACCCAGACTGGGCGTGAGGTTGGTGGTGTAGAGCTTCCTGTAGCCGCATGGCGTTCGTACTTAAATATGGAACTAAACATTCCAATTTTCGCTGTCTCTTATACACATCTCCGAGCCCACGAGACC
+
B@BBAFABD@2AFCGFGFGGGGGFHAFFGDFGHBGFAAAE2EFCGFGEFE1BFFEHHHHFFBGFBGHHFGEGGGHFE1EEA>BGHHBBFGBGFHGFHHGH3FEHFHFHEHGFH4E//<<?G?FBGFGHB?22FGDGA<BCDFEGGDGGCF
@M02034:409:000000000-BFKT7:1:1107:20884:16042 1:N:0:32
AAAGTCGAGGTGCCTAAAGTGGCAACCCAGACTCAGAAGGAGGTTGGTGGTGTAGAGCTTCCTGTAGCCGCATGGCGTTCGTACTTAAATATGGAACTAACCATTCCAATTTTCGCTGTCTCTTATACACATCTCCGAGCCCACGAGACC
+
BABABFABBD>AFFGGGGGGGFDFFHGCFDHGHHGHHHCHFGGDGHG?F?EFGBDBGHHHGFHHHFHHHGGEEGEHGGGGGG2GHHFGBGGHFFD3FGFGHHHGHFFEDFGHFGGGG/EGHGHHBHD3BF2GFGB?D/B/DGHF/@D//F
@M02034:409:000000000-BFKT7:1:1107:20903:16045 1:N:0:32
AAAGTCGAGGTGCCTAAAGTGGCAACCCAGACTCAGAAGGAGGTTGGTGGTGTAGAGCTTCCTGTAGCCGCATGGCGTTCGTACTTAAATATGGAACTAACCATTCCAATTTTCGCTGTCTCTTATACACATCTCCGAGCCCACGAGACC
+
CCCCCFCCCCAAFGGGGGGGGGGHHHHGGHHGHGHHHHHHGHGEHHGGGGEFHHHHHHHHHHHHHHHHHGGGGGHHGGGGGGGHHHHGHHGHHHHHGHHGHHHHHHGHHHHHHHGGGGGHHHHHHHHHHHHHHHFHF<DDGGHGGGGGGG
@M02034:409:000000000-BFKT7:1:1107:22165:16045 1:N:0:32
AAAGTCGAGGTGCCTAAAGTGGCAACCCAGACTAAGCAGCCGGTTGGTGGTGTAGAGCTTCCTGTAGCCGCATGGCGTTCGTACTTAAATATGGAACTAACCATTCCAATTTTCGCTGTCTCTTATACACATATCTGCG
+
CCCCCFBBCCABGGGGGGGGGGGHHHHGGHGGHHH3GFH2A2AEFGGEFGFFGHHHHHHHHHHHHHHHHGGEGGHHGGGGGGHHHHGGHHHHHGFHHHHHHHHHHHGHHHHHHHGGGGG2DHH33FG3DGF22DF222>
@M02034:409:000000000-BFKT7:1:1107:6122:16046 1:N:0:32
AAAGTCGAGGTGCCTAAAGTGGCAACCCAGACTCAGCCTCCGGTTGGTGGTGTAGAGCTTCCTGTAGCCGCATGGCGTTCGTACTTAAATATGGAACTAACCATTCCAATTTTCGCTGTCTCTTATACACATCTCCGAGCCCACGAGACC
+
CCCCCFAABCABGGGGGGGGGGGHHHHGGHHGHFHF3AGGGGGGGCEGEEGFFFHFHHHHFHHHDDGFHGGEEGHFFEEGFFGHHHHFFHHFGH33FGGHFCFFGBGDEFGHGFEGGGA23FFDFGBBHFBCGHHFD//<@F/FC/@.EF
@M02034:409:000000000-BFKT7:1:1107:23882:16047 1:N:0:32
AAAGTCGAGGTGCCTAAAGTGGCAACCCAGACTCCGCCGCCGGTTGGTGGTGTAGAGCTTCCTGTAGCCGCATGGCGTTCGTACTTAAATATGGTACTAACCATTCCTATCT
+
BBBBBFAADB>AGGGGGGGGGGGFHHHGGGDFHBCA?2E2EFAFEE0EFD1FE3D@B53BBFFH@@@@DAE/EECAE/>FE/2??GGB?BEGG34?B4BE302BB3G33B2B
@M02034:409:000000000-BFKT7:1:1107:18393:16050 1:N:0:32
AAAGTCGAGGTGCCTAAAGTGGCAACCCAGACTGAGAAGAATGTTGGTGGTGTAGAGCTTCCTGTAGCCGCATGGCGTTCGTACTTAAATATGGAACTAACCATTCCAATTTTCGCTGTCTCTTATACACATCTCCGAGCCCACGAGACC
+
CCDDCFCCCCCCGGGGGGGGGGGHHHHGGHHGHHHHHHHHHHHHHHHGFGEFGGHHHFHHHHHHHHHHHGGGGGHGGFGGGFHHHHHHHHHHHHGHHHHHHHHHHHHHHHHHHHGGGGGHHHHHGHHFHFFHHHHHGCCGGGHGGGGGGF
@M02034:409:000000000-BFKT7:1:1107:22251:16055 1:N:0:32
AAAGTCGAGGTGCCTAAAGTGGCAACCCAGACTAAGAATCAGGTTGGTGGTGTAGAGCTTCCTGTAGCCGCATGGCGTTCGTACTTAAATATGGAACTAACCATTCCAATTTTCGCTGTCTCTTATACACATCTCCGAGCCCACGAGACC
+
BBBCBFBCCCABFGGGGGGFGGGFHHHGGHHGHHHHHHHHHHHGHHGEFFBFGHHHHHHHHHHGGGHHHGCGGGHHGGGGGGHHHHHHHHHHHHHHHHGGGHHHHHFHHHHHHHGGGGGGHHHHHHGHGHHHHHHHGCGGGGHGGGGGGF
@M02034:409:000000000-BFKT7:1:1107:11859:16056 1:N:0:32
AAAGTCGAGGTGCCTAAAGTGGCAACCCAGACTAATAAGAATGTTGGTGGTGTAGAGCTTCCTGTAGCCGCATGGCGTTCGTACTTAAATATGGAACTAACCATTCCAATTTTCGCTGTCTCTTATACACATCTCCGAGCCCACGAGACC
+
CCCCCFCCBCAAGGGGGGGGGGGHHHHGGHHGHGHHHHHHHHHHHHHEFGEFHHHFHHHHHHHHHHHHHGGGGGHHGGGGGGHHHHHHHHHHHHGHHHGGHHGHHHHHHHHHHHGGGGFGHHHHGHGHGHEHGHHGG/CFGGHGGGGGGE
@M02034:409:000000000-BFKT7:1:1107:14076:16057 1:N:0:32
AAAGTCGAGGTGCCTAAAGTGGCAACCCAGACTGGTAAGTGTGTTGGTGGTGTAGAGCTTCCTGTAGCCGCATGGCGTTCGTACTTAAATATGGAACTAACCATTCCAATTTTCGCTGTCTTATACACATCTCCGAGCCCACGAGACCAG
+
CBBCBFCCCCBBGGGGGGGFGGGHHHFEGHHGHHHHHGHGHHHHHHHGGGEFHHHGHHHHHHHHHHHHGGGEGGHHGGGGGFHHHHHHHHHHHHHHGHGGGCFHHHFGHHGHHHGGGGGHHHGHHHFHEFHHHGFCF?DGHGGGGGGGHF
@M02034:409:000000000-BFKT7:1:1107:20859:16062 1:N:0:32
AAAGTCGAGGTGCCTAAAGTGGCAACCCAGACTACTAAGAATGTTGGTGGTGTAGAGCTTCCTGTAGCCGCATGGCGTTCGTACTTAAATATGGAACTAACCATTCCAATTTTCGCTGTCTCTTATACACATCTCCGAGCCCACGAGACC
+
CBCCCFCCCCCBGGGGGGGGGGGHHHHGGHHGHHHHHHHHHHHHHHHFGGEFGHHHHHHHHHHHHHHHHGGGGGHHGGGGGGHHHHHHHHHHHHFFFHGGHHHHHHHGHHHHHGGGGGGHHHHHHHHHGHEHHHHFG?GGGGHGGGGGGF
@M02034:409:000000000-BFKT7:1:1107:17930:16065 1:N:0:32
AAAGTCGAGGTGCCTAAAGTGGCAACCCAGACTGCGAAGCAGGTTGGTGGTGTAGAGCTTCCTGTAGCCGCATGGCGTTCGTACTTAAATATGGAACTAACCATTCCAATTTTCGCTGTCTCTTATACACATCTCCGAGCCCACGAGACC
+
BBBCBFBBCBBCGGGGGGGFFGGHFGGGFHHGHHGGGGGGHHHGHHGGFGBFGGHFHHHHHHHGFGHHGGGGGGHHFEGGGFHHHHHGHHHHHHHFGHGGFHFHHHGFHHGHHHGGGGGGHGHHHHGHGHFHHHFFECGDCGHGGGGGEA
@M02034:409:000000000-BFKT7:1:1107:3533:16070 1:N:0:32
AAAGTCGAGGTGCCTAAAGTGGCAACCCAGACTAATGGAAAGGTTGGTGGTGTAGAGCTTCCTGTAGCCGCATGGCGTTCGTACTTAAATATGGAACTAACCATTCCAATTTTCGCTGTCTCTTATACACATCTCCGAGCCCACGAGACC
+
AA11A@1>>D>ACEGGGGGFGB00CGFEFG0FGBGGHHCEGFHGHHGGFGEFFDAAFGHHHGHHHHHFHGG@EGHHGGGGFEGFGGFBFGFHGGF@FHHHHGGHHHHGHHGHHGGFFGGFHFHHHGGFFFHHHHEHGBC@CGCGGCCG?F
@M02034:409:000000000-BFKT7:1:1107:24818:16074 1:N:0:32
AAAGTCGAGGTGCCTAAAGTGGCAACCCAGACTACTACGCGTGTTGGTGGTGTAGAGCTTCCTGTAGCCGCATGGCGTTCGTACTTAAATATGGAACTAACCATTCCAATTTTCGCTGTCTCTTATACACATCTCCGAGCCCACGAGACC
+
CBCCBFCCDCBCGGGGGGGFFGGHHHHGGHHGHHHHHHGGGGGGHHHFGGEFGHHHHHHHHHHHHHHHHGGGGGHHGGGGGGHHHHHHHHHHHHFHHHGHHHGHHHHHHHHHHHGGGGGHHHHHHHHHHHFHHHHGGFGGGGHGGGGGGG
@M02034:409:000000000-BFKT7:1:1107:9252:16075 1:N:0:32
AAAGTCGAGGTGCCTAAAGTGGCAACCCAGACTAATAATAAGGTTGGTGGTGTAGAGCTTCCTGTAGCCGCATGGCGTTCGTACTTAAATATGGAACTAACCATTCCAATTTTCGCTGTCTCTTATACACATCTCCGAGCCCACGAGACC
+
BBBBAFAADDAAGGGFGFGGGBFGGHHGGHCEHCGGFHHHCHHGGHGGGGEFAFH5GHFHGHHHHFGDGGG?EGHGGFGGEEGFGHHGHHGFFFDDGGHHFFGHFHHH4FGHHFCGGGAD4GHHFG4FDG11?FGDF/<B<FHGCCG/EF
@M02034:409:000000000-BFKT7:1:1107:16597:16076 1:N:0:32
AAAGTCGAGGTGCCTAAAGTGGCAACCCAGACTAAGAGTCCGGTTGGTGGTGTAGAGCTTCCTGTAGCCGCATGGCGTTCGTACTTAAATATGGAACTAACATTCCAATTTTCGCTGTCTCTTATACACATCTCCGAGCCCACGAGACCA
+
B@AABFBBBBABGGGGGGGGGGGGHHHGGGHGHHHHHHHFHGGGFEGEFGGFHHHGHHHHHHHFHHHGHGGGGGHHGGGGGGFHHHHGHBHHHHHHHHGGHHHHHHDBGHHHHEGGG?FHHHFHHHEHFFFGGGFGCFFGGHEF?FGDGB
@M02034:409:000000000-BFKT7:1:1107:23043:16078 1:N:0:32
AAAGTCGAGGTGCCTAAAGTGGCAACCCAGACTGTGCCTCATGTTGGTGGTGTAGAGCTTCCTGTAGCCGCATGGCGTTCGTACTTAAATATGGAACTAACCATTCCAATTTTCGCTGTCCTTATACACATCTCCGAGCCCACGAGACCA
+
BBBBBFBBBBABGGGGFFGGGGGHHHHGGHHGHHHHHHHHHHHHHHHGGGEFHHGHHHHHHHHHHHHHHGGGGGHHGGGGGGHHHHGFHHGHGHDEGHGHHHHGHHHEHHGHHHGGGGGHHHHHHFFHGFGHHHFGBCGGGHGGGGGGGF
@M02034:409:000000000-BFKT7:1:1107:20624:16084 1:N:0:32
AAAGTCGAGGTGCCTAAAGTGGCAACCCAGACTAAGGAGAAGGTTGGTGGTGTAGAGCTTCCTGTAGCCGCATGGCGTTCGTACTTAAATATGGAACTAACCATTCCAATTTTCGCTGTCTCTTATACACATCTCCGAGCCCACGAGACC
+
CBCCCFCCCCAAGGGGGGGGGGGHHHHGGHHGHHHHHHHHHHHFGHGEGGEFGHHHHHHHHHHHHHHHGGGGFGHHGGGGGGHHGHHFHHHHHHHHGGHGHHHHHHHHHHHHHEGGGGGGHGHHHHHHHHHHHHHHGCGCGGHGGDGGGG
@M02034:409:000000000-BFKT7:1:1107:23686:16092 1:N:0:32
AAAGTCGAGGTGCCTAAAGTGGCAACCCAGACTACTAGGGGGGTTGGTGGTGTAGAGCTTGCTGTAGCCGCATGGCGTTCGTACTTAAATATGGAACTAACCATTCCAATTTTCGCTGTCTCTTATACACATCTCCGAGCCCACGAGACC
+
CBCCBFCCCCCCGGGGGGGGGGGHHHHGGHHGHHHHHHHHGGGGGGGGCFFFGFHFHHHHBGHHHHHGHGGGGGHGGFGGGDFHHHHHHGHHHHFFHHHHHHBHHGFEGGHHHHDGGGGGGGGGGGBBFFGGGGGGGDGGGGGGFAFFFF
@M02034:409:000000000-BFKT7:1:1107:28184:16094 1:N:0:32
AAAGTCGAGGTGCCTAAAGTGGCAACCCAGACTGAGTCTCGTGTTGGTGGTGTAGAGCTTCCTGTAGCCGCATGGCGTTCGTACTTAAATATGGAACTAACCATTCCAATTTTCGCTGTCTCTTATACCCATCTCCGAGCCCACGAGACC
+
A?3?>DAA?2AAGGGFGB4FGGCGBGHGGHHGHAEGBFFFFFHHHHGEEEGFHF5GHHHHHHHGGHHHHGGFGA1F>EGGGGHHHHHFBGFHF3GHGHGGHAFCGHFHHHHHHHGGG/E3EBGH4FFF3BDHGGFEB?/BC/GGDC/DEC
@M02034:409:000000000-BFKT7:1:1107:28202:16097 1:N:0:32
AAAGTCGAGGTGCCTAAAGTGGCAACCCAGACTGAGTCTCGTGTTGGTGGTGTAGAGCTTCCTGTAGCCGCATGGCGTTCGTACTTAAATATGGAACTAACCATTCCAATTTTCGCTGTCTCTTATACACATCTCCGAGCCCACGAGACC
+
CCCCCFCCCCCCGGGGGGGFGGGHHHHGGHHGHBGHDGHHHGHHHHHFFGEFHHHGHHHHHHHHHHHGHGGGGGHHGGGGGGHHHHHHHHHHHHHGHHGHHHGHHHGHHHHHHFGGGGGHHGHHHHHHGHGHHHHHFCGGGGHGGGGGGF
@M02034:409:000000000-BFKT7:1:1107:4221:16098 1:N:0:32
AAAGTCAAGGTGCCTAAAGTGGCAACCCAGACTCCGAATAAGGTTGGTGGTGTAGAGCTTCCTGTAGCCGCATGGCGTTCGTACTTAAATATGGAACTAACCATTCCAATTTTCGCTGTCTCTTATACACATCTCCGAGCCCACGAGACC
+
BBBBBFFFFFFFGGGGGGGGGGGHHHHGGHHGHG3EEAEFFFHHHHGAFEEFF3GBGFHH5GFGBDE5BEF?FGH1>?EFA??FFGHHDGHGFF33FGGHF13FF4F4BGGHF4@EEAEGEFFE4DGDFBFGHHH2</<C/<GEGGGGDF
@M02034:409:000000000-BFKT7:1:1107:8638:16106 1:N:0:32
AAAGTCGAGGTGCCTAAAGTGGCAACCCAGACTACGAAGGAGGTTGGTGGTGTAGAGCTTCCTGTAGCCGCATGGCGTTCGTACTTAAATATGGAACTAACCATTCCAATTTTCGCTGTCTCTTATACACATCTCCGAGCCCACGAGACC
+
BBCCBFCBCCBCGGGGGGGGGGGHHHHGGHHGHHHGGHGGHHGFHHGGGGEFFGHHHHHHHHHHHHHHHGGGGGHHGGGGGGHHHHHHHHHHHHGHHHGHHHFHHHHHHHHHHHGGGGGHHGHHHHHHGHGHHHHHGCGGGGHGGGGGGE
@M02034:409:000000000-BFKT7:1:1107:17388:16116 1:N:0:32
GAAGTCGAGGTGCCTAAAGTGGCAACCCAGACTCCTCCGCCGGTTGGTGGTGTAGAGCTTCCTGTAGCCGCATGGCGTTCGTACTTAAATATGGAACTAACCATTCCAATTTTCGCTGTCTCTTATACACATCTCCGAGCCCACGAGACC
+
3>ABBFCCCCCCGGGGGGGGGGGHHHHGGHHGHHHHHHGGGGGGGGGGGGEFGHHHHHHHHHHHHHHHHGGGGGHHGGGGGGHHHHHHHHHHHHHHHHHHHHGHHHGHHHHHHHGGGGGHHHHHHHHHGHFHHHHHGGGGGGHGGDGGGG
@M02034:409:000000000-BFKT7:1:1107:16071:16117 1:N:0:32
AAAGTCGAGGTGCCTAAAGTGGCAACCCAGACTCCTAATAAGGTTGGTGGTGTAGAGCTTCCTGTAGCCGCATGGCGTTCGTACTTAAATATGGAACTAACCATTCCAATTTTCGCTGTCTCTTATACACATCTCCGAGCCCACGAGACC
+
CCCCCFCDCCCCGGGGGGGGGGGHHHHGGHHGHHHHHHHHHHHGGHGGGGEFGHHHHHHHHHHHHHHHHGGGGGHHGGGGGGHHHHHHHHHHHHHHHHHHHHHHHHHHHHHHHHGGGGGHHHHHHHHHHHHHHHHHGCGGGGHGGGGGGG
@M02034:409:000000000-BFKT7:1:1107:3691:16117 1:N:0:32
AAAGTCGAGGTGCCTAAAGTGGCAACCCAGACTCAGCCGCCGGTTGGTGGTGTAGAGCTTCCTGTAGCCGCATGGCGTTCGTACTTAAATATGGAACTAACCATTCCAATTTTCGCTGTCTCTTATACACATCTCCGAGCCCACGAGACC
+
CCCCCFDDDDBCGGGGGGGGGGGHHHHGGHHGH3GC33AAAEEFFGGEFGFFFHHHHHHHHHHHHHHHHGGEGFHHGGGGGGHHHHHHHHHHHHHGHHGGHHHHHHHHGHHHHHGGGGGHHHHHHHFHHGHHHHGGGCCGGGHGGGGGGC
@M02034:409:000000000-BFKT7:1:1107:5697:16118 1:N:0:32
AAAGTCGAGGTGCCTAAAGTGGCAACCCAGACTTGTTCTCATGTTGGTGGTGTAGAGCTTCCTGTAGCCGCATGGCGTTCGTACTTAAATATGGAACTAACCATTCCAATTTTCGCTGTCTCTTATACACATCTCCGAGCCCACGAGACC
+
BBABBFBBBBBBGGGGGGGGGGGHFGFDGHDGHGGGEGFHHHGHHHHEFEAFGHHGHHHHGFHHHHHFHGGGGGHHGGGGGEHHHHHEHFHHHHGFHHHHHHFHHHGHHHHHHFGFGGGHHHHHHHHHGEHGHHEHG?B/CGHGGGGGGG
@M02034:409:000000000-BFKT7:1:1107:27511:16123 1:N:0:32
AAAGTCGAGGTGCCTAAAGTGGCAACCCAGACTAATAATGGGGTTGGTGGTGTAGAGCTTCCTGTAGCCGCATGGCGTTCGTACTTAAATATGGAACTAACCATTCCAATTTTCGCTGTCTCTTATACACATCTCCGAGCCCACGAGAC
+
BBBBBFBBBBAAGFGGGGGFGFDCFFGFGHGGGHHHHHHHHGGEFGGBFE1BFDGFHHHHHGHFFHHHHGEEDFFFEEGFEEFGHGFFHHFHHGFGHHHGFHGHFHGFHHHHHHEEEGEFHHHGHHHHFFFGFGDGDCGGGEHGGGGGD
@M02034:409:000000000-BFKT7:1:1107:24731:16123 1:N:0:32
AAAGTCGAGGTGCCTAAAGTGGCAACCCAGACTAATAATCATGTTGGTGGTGTAGAGC
+
BCCCBFCCCCBCGGGGGGGGGFGFHGHGGHHGHB3F55FGHHHHFH22A2EEA3D555
@M02034:409:000000000-BFKT7:1:1107:23704:16124 1:N:0:32
AAAGTCGAGGTGCCTAAAGTGGCAACCCAGACTAAGAATAATGTTGGTGGTGTAGAGCTTCCTGTAGCCGCATGGCGTTCGTACTTAAATATGGAACTAACCATTCCAATTTTCGCTGTCTCTTATACACATCTCCGAGC
+
A1AA13>A@@A?1E1BFF13FFFECEGCFHHACEHHBGEGHHFDFFGAEA/AAFEFE1AGEGGFFEG2BFAEGEFFE?EEG>B/FGB1GGB2FGGB1FF110F11G>F2>FHHFGGCE/1FFEGDFDHHBGGBF1FFGC?
@M02034:409:000000000-BFKT7:1:1107:4771:16126 1:N:0:32
AAAGTCGAGGTGCCTAAAGTGGCAACCCAGACTCAGCATAATGTTGGTGGTGTAGAGCTTCCTGTAGCCGCATGGCGTTCGTACTTAAATATGGAACTAACCATTCCAATTTTCGCTGTCTCTTATACACATCTCCGAGCCCACGAGACC
+
BCCCBFBCCCABGGGGGGGGGGGHHHHGGHHGHHHHHHHHHHHGHHHFFGEFGHHHHHHHHHHHHHHHHGGGGGHHGGGGGGHHHHHGHHGHHHGGHHGGHFHHHHGGHHHHHHGGGGGHHHHHHGGHGHGHHHHFFDDGGGHGGGGGGG
@M02034:409:000000000-BFKT7:1:1107:13778:16130 1:N:0:32
AAAGTCGAGGTGCCTAAAGTGGCAACCCAGACTGGTGGTGCGGTTGGTGGTGTAGAGCTTCCTGTAGCCGCATGGCGTTCGTACTTAAATATGGAACTAACCATTCCAATTTTCGCTGTCTCTTATACACATCTCCGAGCCCACGAGACC
+
CCCCCFCCCCCCGGGGGGGFGGGHHHHGGHHGHHHHHGFGHGGGGGGEGGEFGHHHHHHHHHHHHHHHHGGGGGHHGGGGGGHHHHHHHHHHHHHFHHGHHHGHHHHHHHHHHHGGGGGHHGHHHHHHGHFHHHHGECGGGGHGGGGGGE
@M02034:409:000000000-BFKT7:1:1107:14536:16137 1:N:0:32
AAAGTCGAGGTGCCTAAAGTGGCAACCCAGACTGCTACGCATGTTGGTGGTGTAGAGCTTCCTGTAGCCGCATGGCGTTCGTACTTAAATATGGAACTAACCATTCCAATTTTCGCTGTCTCTTATACACATCTCCGAGCCCACGAGACC
+
BBCCAFCCCCBBGGGGGGGFGGGHHHHGGHHGHGHHHHGGGGGHGHHEFGGFFGHFFGHHHHHHGHHGHGGGGFFFGEEGFEGHHHHHHHHHGGFFHHGHFHBGHHFFGHHHHHGGGGEGEHHHFHFHDCFFHHHHG?CFGGGGFGGGGG
@M02034:409:000000000-BFKT7:1:1107:11645:16138 1:N:0:32
AAAGTCGAGGTGCCTAAAGTGGCAACCCAGACTTGGCCGCAGGTTGGGGTGTAGAGCTTCCTGTAGCCGCATGGCGTTCGTACTTAAATATGGAACTAACCATTCCAATTTTCGCTGTCTCTTATACACATCTCCGAGCCCACGAGACCA
+
BBBBBFBBBBAAGGGGGGGGGGGGGHHGGHGGFHHFHHGGGGGHHHGGGBEEFHHHGHHGHHHGHHHHEEEGEHEEEEFGFHGHHGHFHFHHHDFFHHHHHHHHHHHHHHHHHGGGGFHHHGHHHHGHHGHHHHHGCGGGGHGGGGGGGF
@M02034:409:000000000-BFKT7:1:1107:24326:16147 1:N:0:32
AAAGTCGAGGTGCCTAAAGTGGCAACCCAGACTCAGGAGAAGGTTGGTGGGGTAGAGCTTCCTGTAGCCGCATGGCGTTCGTACTTAAATATGGAACTACCCATTCCAATTTTCGCTGTCTCTTATACACATCTC
+
A?A?>DAA?AAAGFF1F1F3BDFHCAAEGFCCHGGHHCF/GHFBBFECFG/A/AFHHFHHEGHFFG2GFGGEGGHEEEEAAE>EFGF1DG>FGFDBCFB1BG1FGHHF2B<EFHE?//?DFBFD1GB2>FBB@FB
@M02034:409:000000000-BFKT7:1:1107:13111:16148 1:N:0:32
AAAGTCGAGGTGCCTAAAGTGGCAACCCAGACTCAGAAGAATGTTGGTGGTGTAGAGCTTCCTGTAGCCGCATGGCGTTCGTACTTAAATATGGAACTAACCATTCCAATTTTCGCTGTCTCTTATACACATCTCCGAGC
+
CBCCCFCCCCBBGGGGGGGFGGGHHHHGGHHGHHFHGHHHFGHGHAAEFFEFA3GAFGHHGHGHHDGGHFGFGGHFEEEFGE?GHHHHHHHHHH3DGHHHC?3FGEHFFHHHHDEGGGEB4EFGBGFFDFGFFHHBC//B
@M02034:409:000000000-BFKT7:1:1107:26888:16149 1:N:0:32
AAAGTCGAGGTGCCTAAAGTGGCAACCCAGACTGGTTCGGGGGTTGGTGGTGTAGAGCTTCCTGTAGCCGCATGGCGTTCGTACTTAAATATGGAACTAACCATTCCAATTTTCGCTGTCTCTTATACACATCTCCGAGCCCACGAGACC
+
BCCCBFCCCCABGGGGFGGGGGGHHHHGGHHGHHHHHHGGGGGGGGGFGGFFGHHHHHHHHHHHHHHHHGGGGGHHGGGGGGHHHHHHHHHHHGHGHHHHHHFHHHHGHHHHHHGFGFGHHHHHHHHHHHHHHHHGGCGGGGHGGGGGGE
@M02034:409:000000000-BFKT7:1:1107:8283:16159 1:N:0:32
ACAGTCGAGGTGCCTAAAGTGGCAACCCAGACTAAGGGGCAGGTT
+
A1AAAF1A1A>ACGFFG1GFGFAB1FGE000F1FDG0FA??A/0B
@M02034:409:000000000-BFKT7:1:1107:22847:16160 1:N:0:32
AAAGTCGAGGTGCCTAAAGTGGCAACCCAGACTTCTAATAATGTTGGTGGTGTAGAGCTTCCTGTAGCCGCATGGCGTTCGTACTTAAATATGGAACTAACCATTCCAATTTTCGCTGTCTCTTATACACATCTCCGAGCCCACGAGACC
+
BBBBBFBBBBAAGGGGGGGGGGGHHHHGGHHGHHFGFHHHGHHHHHHGFGGFABGFGBGFGHHHHFGHFGGCFGHFGEGGGFFHHHHHHHHHHHBBGGGGG?DGHFFBHGHHHG@FFGEGDFGGFBEFGFHHHHHHF@DCGGHGG?DGAF
@M02034:409:000000000-BFKT7:1:1107:2106:16161 1:N:0:32
AAAGTCGAGGTGCCTAAAGTGGCAACCCAGACTACTCGGTCTGTTGGTGGTGTAGAGCTTCCTGTAGCCGCATGGCGTTCGTACTTAAATATGGAACTAACCATTCCAATTTTCGCTGTCTCTTATACACATCTCCG
+
BBBBBFABBBBBGGGGGGGGGGGGHHHGGHHGH33GCD22ABFGFHCFF1EFCDG5DBGC5FFFA5B5BEF?EEE1/?EF1B2FFGHH3FGFGE33BGGFC03BD4B44BEHH4/EE/EEFDFD33D3FBGHHHH2?
@M02034:409:000000000-BFKT7:1:1107:8300:16168 1:N:0:32
AAAGTCGAGGTGCCTAAAGTGGCAACCCAGACTAAGGGGCAGGTTGGTGGTGTAGAGCTTCCTGTAGCCGCATGGCGTTCGTACTTAAATATGGAACTAACCATTCCAATTTTCGCTGTCTCTTATACACATCTCCGAGCCCACGAGACC
+
CCCCBFCCCCCCGGGGGGGGGGGHHHHGGHHGHFHFHHGGGFGHFHCGFDEG1FG5GFGH5GGGG5FBBFGEFGFFE1EFFGFEFHHDGHHHGG33FGHG303F3FDDDGGHH4E/EE?F?GFGFGHDDFHHH2GDE?BGGAGEFGGGAF
@M02034:409:000000000-BFKT7:1:1107:27518:16171 1:N:0:32
AAAGTCGAGGTGCCTAAAGTGGCAACCCAGACTAAGAATCATGTTGGTGGTGTAGAGCTTCCTGTAGCCGCATGGCGTTCGTACTTAAATATGGAACTAACCATTCCAATTTTCGCTGTCTCTTATACACATCTC
+
CCCCCFCBCCAAGGGGGGGGGGGHHHHGGHHE3FECFFGEDGHHFHE2BEEFA3GDGEFH5GGHG5FABEE0EEF1>?>EE?2FCGHFGGGHGE33EGHH3?3FE?GD?FGHHDE>EAEGFHGF4FFDG3GCGDG
@M02034:409:000000000-BFKT7:1:1107:14214:16178 1:N:0:32
AAAGTCGAGGTGCCTAAAGTGGCAACCCAGATTTCGCCTGATGTTGGTGGTGTAGAGCTTCCTGTAGCCGCATGGCGTTCGT
+
BCCCCFBBCCABGGGGGGGGGGGHHHHGGHF3FG52AEDGBDDGHHGAAAEF13D5D53B5BFGFB55A1E>ED11>>>FE>
@M02034:409:000000000-BFKT7:1:1107:26795:16180 1:N:0:32
AAAGTCGAGGTGCCTAAAGTGGCAACCCAGACTCCTCTGCAGGTTGGTGGTGTAGAGCTTCCTGTAGCCGCATGGCGTTCGTACTTAAATATGGAACTAACCATTCCAATTTTCGCTGTCTCTTATACACATCTCCGAGCCCACGAGACC
+
CBCCCFCBCCBCGGGGGGGGGGGHGHHGGHHGHHHHHHHHHHHGGHGGGGEFHHHHHHHHHHHHHHHHHGGGGGHHGGGGGGHHHHHGHHHHHFHHHHGGHHHHGHFHHHHHHGGGGGGFHHHHGHGHGHFHHHHHGCGGGGHGGGGGGG
@M02034:409:000000000-BFKT7:1:1107:5581:16191 1:N:0:32
AAAGTCGAGGTGCCTAAAGTGGCAACCCAGACTTGTCCGACGGTTGGTGGTGTAGAGCTTCCTGTAGCCGCATGGCGTTCGTACTTAAATATGGAACTAACCATTCCAATTTTCGCTGTCTCTTATACACATCTCCGAGCCCACGAGACC
+
BBBBBFABBBBBGGGGGGGGGGGHHHHGGHHECE3FFGGDF2EEFGGEEEGGA3F5GHDFBGHH@5EBDEFEFGF1>E@FEEGHGHHHFHGHFH3DCGHHE03FGDH4?FFHHE@DGD<F?GFHBDFFFBGHHHFBE?DFCC/FCCCA?<
@M02034:409:000000000-BFKT7:1:1107:27774:16194 1:N:0:32
AAAGTCGAGGTGCCTAAAGTGGCAACCCAGACTAATCATCAGGTTGGTGGTGTAGAGCTTCCTGTAGCCGCATGGCGTTCGTACTTAAATATGGAACTAACCATTCCAATTTTCGCTGTCTCTTATACACATCTCCGAGCCCACGAGACC
+
BBAAAFBBBB>AEGCFGGGFGGA4F4FEFEGCGGGHFHGHHDFDEFGEFGAFGFFHHFHHGGHFGFFGHGEFGGGGEEGGEECGEGFFFHFHHFBGHGHFFHHHBGGFHGGFHGE?EAE?BFHHHHFBDHFFFGFHFDG@DEGGGCGGGG
@M02034:409:000000000-BFKT7:1:1107:12142:16196 1:N:0:32
AAAGTCGAGGTGCCTAAAGTGGCAACCCAGACTTTGAGTGGTGTAGAGCTTCCTGTAGCCGCATGGCGTTCGTACTTAAATATGGAACTAACCATTCCAATTTTCGCTGTCTCTTATACACATCTCCGAGCCCACGAGACCAGAGAGGAT
+
CCCCCFCCBCABGGGGGGGGGGGHHHHGGHHGHHHHHGHHGHGHHHHHHHHHHHHHHHHHGGGGGHHGEGGGGHHHHHHHHHHHHFGHHHHHHHHHHHHHHHHHHGGGGGHHHHHHHHHHHHHHHHGGGGGGGHGGCGGGGHHHHHGGHC
@M02034:409:000000000-BFKT7:1:1107:12162:16197 1:N:0:32
AAAGTCGAGGTGCCTAAAGTGGCAACCCAGACTTTGAGTGGTGTAGAGCTTCCTGTAGCCGCATGGCGTTCGTACTTAAATATGGAACTAACCATTCCAATTTTCGCTGTCTCTTATACACATCTCCGAGCCCACGAGACCAGAGAGGA
+
BBB@AFAAB?AAGEF5BBBEFGDEGCFEG2BFGFGHHGGHGHFHGHHHEGHGAEGHFHGFEF0EEGBA1>FGEFEFHGHHHFHHHBFBFGCHHHHFHGF4BGEGHFF?AFGGFFF4E4FFCBFGGFG//<@@CEG?<DD?C2GFE?A/F
@M02034:409:000000000-BFKT7:1:1107:19283:16198 1:N:0:32
AAAGTCGAGGTGCCTAAAGTGGCAACCCAGACTACGTCGCCGGTTGGTGGTGTAGAGCTTCCTGTAGCCGCATGGCGTTCGTACTTAAATATGGAACTAACCATTCCAATTTTCGCTGTCTCTTATACACATCTCCGAGCCCACGAGACC
+
CDCDCFDDDDCCGGGGGGGGGGGHHHHGGHHGHHHG2FE?EEGEGGGFFGGGHGHEGHHHHHHHHHHHHGGEEGHHGEGGGGHHHHHHHHHHHGBFFHHHGHHHHGHF?GHHHGFGGGGHFHHHHHHHHHHHHHHFG?CCGGHGGGGGFA
@M02034:409:000000000-BFKT7:1:1107:14801:16203 1:N:0:32
AAAGTCGAGGTGCCTAAAGTGGCAACCCAGACTCATAGGACGGTTGGTGGTGTAGAGCTTCCTGTAGCCGCATGGCGTTCGTACTTAAATATGGAACTAACCATTCCAATTTTCGCTGTCTCTTATACACATCTCCGAGCCCACGAGAC
+
BCCCAFCBCCCCGGGGGGGGGGGHHHHGGHHGH33DG533BEGEGGGEFGEFHHHHHHHHHHHHHHHHHGGGGGHHGGGGGGHHHHHHHHHHHHHHHHHHHHHHHHGHHHHHHHGGGGGHHGHHHHHHHHFHGHHHGDCGGGHGGGGGG
@M02034:409:000000000-BFKT7:1:1107:8205:16204 1:N:0:32
AAAGTCGAGGTGCCTAAAGTGGCAACCCAGACTACTAATACGGTTGG
+
CCCCBFCCCCCCGGGGGGGGGGGHHHHGGHHCHFHCEAG55AEG2E?
@M02034:409:000000000-BFKT7:1:1107:15412:16206 1:N:0:32
AAAGTCGAGGTGCCTAAAGTGGCAACCCAGACTGATAATAAGGTTGGTGGTGTAGAGCTTCCTGTAGCCGCATGGCGTTCGTACTTAAATATGGAACTAACCATTCCAATTTTCGCTGTCTCTTATACACATCTCCGAGCCCACGAGACC
+
BBBCCFCCCCCCGGGGGGGGGGGHHHHGGHHGHHHHHHHHGHHHHGGEFGEFGFHHHHHHHHHHHHHHHGGGGGHFGGGGGFFHHHHGHHGHHHFBGHHHFHFGFHHFHHHHHHGGGGGHHHHHGHHBHHHHHHHDE?FGGAFFCCGFGG
@M02034:409:000000000-BFKT7:1:1107:21272:16210 1:N:0:32
AAAGTCGAGGTGCCTAAAGTGGCAACCCAGACTAAGGAGGGTGTTGGTGGTGTAGAGCTTCCTGTAGCCGCATGGCGTTCGTACTTAAATATGGAACTAACCATTCCAATTTTCGCTGTCTCTTATACACATCTCCGAGCCCACGAGACC
+
CCCCCFCCCBBBGGGGGGGGGGGHHHHGGHHGHHHHHHHGGGGGGHHGGGFFHHHHHHHHHHHHHHHHHGGGGGHHGGGGGGHHHHHHHHHHHHGHGHHHHHHHHHGHHGHHHFGGGGGHHHHHHHHHHHGHHHHHGCGGGGHGGGGGGG
@M02034:409:000000000-BFKT7:1:1107:17123:16212 1:N:0:32
AAAGTCGAGGTGCCTAAAGTGGCAACCCAGACTAATAAGAATGTTGGTGGTGTAGAGCTTCCTGTAGCCGCATGGCGTTCGTACTTAAATATGGAACTAACCATTCCAATTTTCGCTGTCTCTTATACACATCTCCGAGCCCACGAGACC
+
BBCCBFCCCCABGGGGGGGGGGGGHHFFGHHGHHHHHHHHHGHGHHHEFGEFFGHHHHHHHHHHHFHHHGGGGGHHGGGGGGHHHHHGHHHHHGHHGHHFFHHHHGHHHHHHHDFGGGGHHGHHHHHGEHFHFGGHGCFGGGHGGGGGGF
@M02034:409:000000000-BFKT7:1:1107:23460:16214 1:N:0:32
AAAGTCGAGGTGCCTAAAGTGGCAACCCAGACTAATAAGAATGTTGGTGGTGTAGAGCTTCCTGTAGCCGCATGGCGTTCGTACTTAAATATGGAACTAACCATTCCAATTTTCGCTGTCTCTTATACAATCTCCGAGCCCACGAGACCA
+
BBCCBFCCCCBBGGGGGGGFGGGHHHHGGHHGHHGHHHHHHHHHHHHEFGBFGHHHHHHHHHHGGHHHHGGGGGHHGEGGGGHHHHHGHHHHHHFGHHGHHHHHHHHHHHHHHHGGGGGHHHHHHHGHHHGHHFGFCGGGFHGGFGGGGE
@M02034:409:000000000-BFKT7:1:1107:7183:16219 1:N:0:32
AAAGTCGAGGTGCCTAAAGTGGCAACCCAGACTAATACTAATGTTGGTGGTGTAGAGCTTCCTGTAGCCGCATGGCGTTCGTACTTAAATATGGAACTAACCATTCCAATTTTCGCTGTCTCTTATACACATCTCCGAGCCCACGAGACC
+
A?AABFBBDBAAGGGGGFGGGBFFFHFFG2GFGCBA55F5GHFHHFFEEG?BF3D5GD3FGFHHBFFHHGGCGEHFG?>?E?21?GFBHFDFGE3BFEFHHAHHFHH4FGDGF4>EED/B4BFD444BF3GFHGHFD/@CGEGGGGGFGF
@M02034:409:000000000-BFKT7:1:1107:14351:16220 1:N:0:32
AAAGTCGAGGTGCCTAAAGTGGCAACCCAGACTAGTACTCCTGTTGGTGGTGTAGAGCTTCCTGTAGCCGCATGGCGTTCGTACTTAAATATGGAACTAACCATTCCAATTTTCGCTGTCTCTTATACACATCTCCGAGCCCACGAGACC
+
ABAAAFBBBBAAGGGGGGGGGGGFFGHDGHGDHHHFHHFHHHHHHHHEFABFGFFFHGFHHHHGGHHHHGCAEFHHGEFGGEGHHHGGHHGHHGGHHHHHHFFGHHHFGHHHHGGGGGEHGHHGFHFGHHHGCGHDD/CGGFHGGDGGGE
@M02034:409:000000000-BFKT7:1:1107:9426:16221 1:N:0:32
AAAGTCGAGGTGCCTAAAGTGGCAACCCAGACTAATCATCCTGTTGGTGGTGTAGAGCTTCCTGTAGCCGCATGGCGTTCGTACTTAAATATGGAACTAACCATTCCAATTTTCGCTGTCTCTTATACACATCTC
+
AABBAFBBBBBAGGGBGGGGDFFGFGFGGHHGHHGGFHHHFHHHGHHGGG2BFGGGHEHGHFHHAGGGFFGEEFHHGGGGGGEEHGFGFFGHGGFFGGFFGHGFGGHGEGFHGB??FGGFHHHG444?4FDGHGH
@M02034:409:000000000-BFKT7:1:1107:23840:16222 1:N:0:32
AAAGTCGAGGTGCCTAAAGTGGCAACCCAGACTAAGGAGGGGGTTGGTGGTGTAGAGCTTCCTGTAGCCGCATGGCGTTCGTACTTAAATATGGAACTAACCATTCCAATTTTCGCTGTCTCATATACACATCTCCGAGCCCACGAGACC
+
CCCCCFCDDCBCGGGGFGGGGGGHHHHGGHGGHHFGHBGGGGGGCFAEEEGFFDGDGHHHFHHHHFHGFGE@FGHAEEGGGEFHFHHFHHHGHHBDGHHGEFBGHFHFDGHHHFGDGGDHHHGGGHFFFFHHHGHFEC@DGEFGGGGGFA
@M02034:409:000000000-BFKT7:1:1107:27677:16222 1:N:0:32
AAAGTCGAGGTGCCTAAAGTGGCAACCCAGACTAATAATAATGTTGGTGGTGTAGAGCTTCCTGTAGCCGCATGGCGTTCGTACTTAAATATGGAACTAACCATTCCAATTTTCGCTGTCTCTTATACACATCTCCGAGCCCACGAGACC
+
ABBABFBBBBAAGGGGGFGGGGGFFCHGGHGGHFGGGEGFHHHHHFHFGGGFGDHDGHHHHHHHGHHHGGGGGGHGGGGGGFFHHGHHHHHFHHGHFHEHBGFHHFHFHHHFHHGGGEFHHDGGHF4FGHHHHHFFGCFGGCHEG<CDDF
@M02034:409:000000000-BFKT7:1:1107:23212:16222 1:N:0:32
AAAGTCGAGGTGCCTAAAGTGGCAACCCAGACTATGCCTAGTGTTGGTGGTGTAGAGCTTCCTGTAGCCGCATGGCGTTCGTACTTAAATATGGAACTAACCATTCCAATTTTCGCTGTCTCTTATACACATCTCCAGCCCACGAGACCA
+
CBCCBFCCCCBBGGGGGGGGGGGHHHHGGHHGHHHHHHHHHHHHHHHEFGEFGHHHHHHHHHHHHGHHHGGGGGHHGGGGGFHGHHHHHHGHHHHGHHHGHHGHHHGHHHHHHHGGGGGGHHHHHHHHGHHHHHHGGHHGFHGGGGGGGF
@M02034:409:000000000-BFKT7:1:1107:24219:16224 1:N:0:32
AAAGTCGAGGTGCCTAAAGTGGCAACCCAGACTACGAATAGTGTTGGTGGTGTAGAGCTTCCTGTAGCCGCATGGCGTTCGTACTTAAATATGGAACTAACCATTCCAATTTTCGCTGTCTCTTATACACATCTCCGAGCCCACGAGACC
+
BBCC?DAABCBCGGGGGGGGGGGHHHFGGHHGHHHGFGHGHGHHHHHEFGAAAEGFGHHHFHHHHGHFHGGGGGGGGGGGGEFEHHHHHEHHGGBFHHHGHHBHHHFFHHHHHHGGGGEHHHHHGGFHHGGFHGHHGFGGGGHGGGGGGC
@M02034:409:000000000-BFKT7:1:1107:10304:16225 1:N:0:32
AAAGTCGAGGTGCCTAAAGTGGCAACCCAGACTCAGAATCAGGTTGGTGGTGTAGAGCTTCCTGTAGCCGCATGGCGTTCGTACTTAAATATGGAACTAACCATTCCAATTTTCGCTGTCTCTTATACACATCTCCGAGCCCACGAGACC
+
BCCCBFCCCCBCGGGGGGGGGGGHHHHGGHHGHHHHHHHHHHHGHHGEFGEFFFHHHHHHHHHHHHHGHGGFGGHHGFGGGFHHHHHHHHHGHHHGHHHHGHGHHHHGHHHHHHGGGGEGHHHHGHHHGHHHHHHHGCGGFGHGGGGGGF
@M02034:409:000000000-BFKT7:1:1107:27206:16226 1:N:0:32
AAAGTCGAGGTGCCTAAAGTGGCAACCCAGACTGAGAAGCAGGTTGGTGGTGTAGAGCTTCCTGTAGCCGCATGGCGTTCGTACTTAAATATGGAACTAACCATTCCAATTTTCGCTGTCTCTTATACACATCTCCAGCCCACGAGACCA
+
BBCCBFCCCCABGGGGGGGFGGGHHGHGGHHGHHHHHHHHHHGFGHGEFFEFHHHHHHHHHHHHHHHHHGGGGGHHGGGGGGHHHHGHHHHHHHHGFHHGHGHHHHFFHHHHHHGGGGGHHGHHHHGHGFHHHHGGHHFGGHGGFGGGGG
@M02034:409:000000000-BFKT7:1:1107:28458:16228 1:N:0:32
AAAGTCGAGGTGCCTAAAGTGGCAACCCAGACTGGGAGGGAGGTTGGTGGTGTAGAGCTTCCTGTAGCCGCATGGCGTTCGTACTTAAATATGGAACTAACCATTCCAATTTTCGCTGTCTCTTATACACATCTCCGAGCCCACGAGACC
+
CCCCCFBCCCBCGGGGGGGGGGGHHHHGGHHGHGDHHGGGGGGFGHGGGGFFHHHHHHHHHHHHHHHHHGGEGGHGGGGGGGHHHHGHFHHHHHHHFHHHHHFHHHGHHHHHHHGGGGGHHHHHHHHHHHHHHHHHGGGGGGHGGGGGG<
@M02034:409:000000000-BFKT7:1:1107:12250:16236 1:N:0:32
AAAGTCGAGGTGCCTAAAGTGGCAACCCAGACTGGGTCGGGGGTTGGTGGTGTAGAG
+
ABCBBFCCCBAAFGGGGGGGGGGHHHHGGHHGHHGFA2EFGGGE?>E1?EFF?3F3@
@M02034:409:000000000-BFKT7:1:1107:10494:16239 1:N:0:32
AAAGTCGAGGTGCCTAAAGTGGCAACCCAGACTCAGAAGAATGTTGGTGGTGTAGAGCTTCCTGTAGCCGCATGGCGTTCGTACTTAAATATGGAACTAACCATTCCAATTTTCGCTGTCTCTTATACACATCTCCGAGCCCACGAGACC
+
AABBBFBBBBAAGGGGGDGFGGGHBGHGFHHGHHHHHHHGGHFEGHHGGGEFHGHGHEFFHHHHHHHEHGGGGGHGEEEFGEFHGHHEFHHHHH3BGH3FEHBF3BFGFGHHHB@A/EEGHFGBFGFGFHFCBGB1?<//CEEFG?CGGA
@M02034:409:000000000-BFKT7:1:1107:10566:16239 1:N:0:32
AAAGTCGAGGTGCCTAAAGTGGCAACCCAGACTGCTTTTCATGTTGGTGGTGTAGAGCTTCCTGTAGCCGCATGGCGTTCGTACTTAAATATGGAACTAACCATTCCAATTTTCGCTGTCTCTTATACACATCTCCGAGCCCACGAGACC
+
BCCCBFCCCCBCGGGGGGGGGGGHHHHGGHHGHHGH5AGGHFH5FGH2A2EFBDGDG5GHDGHGGEHBFEGAEEG1@?EFEEFGGGHDFGHFHFBBGHFHC13FF4FBBFGHHEEFFE?EBHFGFHEFGCGHHHHEF?DG?GCFCGGFGC
@M02034:409:000000000-BFKT7:1:1107:15201:16241 1:N:0:32
AAAGTCGAGGTGCCTAAAGTGGCAACCCAGACTGCTGGGGGGGTTGGTGGTGTAGAGCTTCCTGTAGCCGCATGGCGTTCGTACTTAAATATGGAACTAACCATTCCAATTTTCGCTGTCTCTTATACACATCTCCGAGCCCACGAGACC
+
BBBCAFCCCBCBGGGGGGGGGGGHHHHGGHHGHHHHHHGGGGGGGGGGFGDEAFGGGGGGGGGGGFGGGGGGGGGFFDAFFDFFFFFFFFFFFFFFFFFFFFFFFFFFFFFFFFFFFFDFFFFFFFFFFFFFFFFFDA>CFEFFFFFFFE
@M02034:409:000000000-BFKT7:1:1107:7013:16242 1:N:0:32
AAAGTCGAGGTGCCTAAAGTGGCAACCCAGACTACTC
+
BBBBBFBBBBAAGGGGGGGGGFGHHHHGGHA2F33DB
@M02034:409:000000000-BFKT7:1:1107:10657:16242 1:N:0:32
AAAGTCGAGGTGCCTAAAGTGGCAACCCAGACTGGGAGTGCGGTTGGTGGTGTAGAGCTTCCTGTAGCCGCATGGCGTTCGTACTTAAATATGGAACTAACCATTCCAATTTTCGCTGTCTCTTATACACATCTCCGAGCCCACGAGACC
+
AA1>A3AADD>AFGGGGGGGGDE0CGHAFECCGHHCCF/FDCEEGGGEEEABFDD2GGFGHEHDGFFHHGGCFGHHG/EFEE>>CGFDGHBDGG1FGHGHHCHHFHHEFHHHHFGGGGBGFGHHHFGFHCHHHHHFF?CCGGFFGGGGCF
@M02034:409:000000000-BFKT7:1:1107:29100:16243 1:N:0:32
AAAGTCGAGGTGCCTAAAGTGGCAACCCAGACTGGGGTTGGTGTTGGTGGTGTAGAGCTTCCTGTAGCCGCATGGCGTTCGTACTTAAATATGGAACTAACCATTCCAATTTTCGCTGTCTCTTATACACATCTCCGAGCCCACGAGACC
+
BBBBAFBBBBAAFGGGFGFFGGFGGDHDGGCCGGFGGBEEFB2BBEGEFDABBGHGHFHHGGHEFGGFG?>>EEHBEEEFEEFEFGGFHHGH?F33BGFGGHFHHHFHFHHHHHEEEF?2FBHHFHHHHGFHHHBDCBDC>EHF@CD.A>
@M02034:409:000000000-BFKT7:1:1107:17312:16243 1:N:0:32
AAAGTCGAGGTGCCTAAAGTGGCAACCCAGACTTGTAATAATGTTGGTGGTGTAGAGCTTCCTGTAGCCGCATGGCGTTCGTACTTAAATATGGAACTAACCATTCCAATTTTCGCTGTCTCTTATACACATCTCCGAGCCCACGAGACC
+
CCBCCFCCDDCCGGGGGGGGGGGHHHHGGHHGHGHGGCGFEFGFGHHFGGGFFHHFHHHHHHHHHHHHGGGFGGHHGGGGGGHHHHHHGHHHHHFFGHHHGHFHHHFDEHHHHHFGGGGHHHHHHHGFHGHFHHHFGCFFGGHGGGFGGG
@M02034:409:000000000-BFKT7:1:1107:17533:16244 1:N:0:32
AAAGTCGAGGTGCCTAAAGTGGCAACCCAGACTGGGAAGGCGGTTGGTGGTGTAGAGCTTCCTGTAGCCGCATGGCGTTCGTACTTAAATATGGAACTAACCATTCCAATTTTCGCTGTCTCTTATACACATCTCCGAGCCCACGAGACC
+
1AAAAF>ADDAAGFFBG11FGFGBBCAACGCFF1GHHGCCGGCAAAEEEGBBAADFDHFHHHHHFFGHFFC@FGHHGGGGGGCAEFFDGGHHFBGDHHBFGEHHHFFBGGFFGH?BAACBGHFFGGHDHHGGHH1F//A@C/FFCC@CGE
@M02034:409:000000000-BFKT7:1:1107:11790:16245 1:N:0:32
AAAGTCGAGGTGCCTAAAGTGGCAACCCAGACTAATCAGGGTGTTGGTGGTGTAGAGCTTCCTGTAGCCGCATGGCGTTCGTACTTAAATATGGAACTAACCATTCCAATTTTCGCTGTCTCTTATACACATCTCCGAGCCCACGAGACC
+
CCCCCFBBCCBCGGGGGGGGGGGGHHHGGHHGHHGHHFHHHHGGGHHEFGEFGHHGHHHHHHHHGHGHHGGFFGGHGGGGGGHHHHHHHHHHHHGFFFGFFHHHHGHHHHHHHGGGGGGGFBHHFHHHHFGHHHHHG?@CGGHFGFGADF
@M02034:409:000000000-BFKT7:1:1107:11530:16246 1:N:0:32
AAAGTCGAGGTGCCTAAAGTGGCAACCCAGACTCAGAATAATGTTGGTGGTGTAGAGCTTCCTGTAGCCGCATGGCGTTCGTACTTAAATATGGAACTAACCATTCCAATTTTCGCTGTCTCTTATACACATCTCCGAGCCCACGAGACC
+
BBBBBFBBBBBAGGGGGGGGGGGHHHHGGHHGHHHGBGGHHHHFGHHGFGBFGHHGFHHHHHGFHHHHHEGEGGHHGEEEGGFHHHHHHHFFHFGFFGHGHHHGHHFFGHHHHFGGGGGFFFHHHHDHFHFF2FFFF<CCGGCFGCCDD<
@M02034:409:000000000-BFKT7:1:1107:10481:16252 1:N:0:32
AAAGTCGAGGTGCCTAAAGTGGCAACCCAGACTCAGAAGAATGTTGGTGGTGTAGAGCTTCCTGTAGCCGCATGGCGTTCGTACTTAAATATGGAACTAACCATTCCAATTTTCGCTGTCTCTTATACACATCTCCGAGCCCACGAGACC
+
CBCCCFCDCDCCGGGGGGGGGGGHHHHGGHHGHHHHHHHHHHHHHHHGGGEFGHHHHHHHHHHHHHHHHGGGGGHHGGGGGGHHHHHHHHHHHHHHHGGHHHGHHHHHHHHHHHGGGGGHHHHHHHHHHHGHHHHHGDGGGGHGGGGGGF
@M02034:409:000000000-BFKT7:1:1107:7374:16256 1:N:0:32
AAAGTCGAGGTGCCTAAAGTGGCAACCCAGACTGAGTGTCGGGTTGGTGGGGT
+
A1>AAFAA>1AABGGGGGG3DAFAGHH0FFCCCGCGFGHB/AEHGC?ECG//E
@M02034:409:000000000-BFKT7:1:1107:22701:16256 1:N:0:32
AAAGTCGAGGTGCCTAAAGTGGCAACCCAGACTAAGAAGAATGTTGGTGGTGTAGAGCTTCCTGTAGCCGCATGGCGTTCGTACTTAAATATGGAACTAACCATTCCAATTTTCGCTGTCTCTTATACACATCTCCGAGCCCACGAGACC
+
BBCCBFCCCCBCGGGGGGGGGGGHHHHGGHHGHHHHHGFGHGHHHHHAFAEFGBGFGFHGHHHHGHHHGGGCGFFFEBEFGEFHHHHGGHHFGHBEGHHHC??FDFFBFGHHGFFGGGEHHGHFFGHGHHFEHHHHG?CGGEGGDCGDGF
@M02034:409:000000000-BFKT7:1:1107:23132:16260 1:N:0:32
AAAGTCGAGGTGCCTAAAGTGGCAACCCAGACTCCGAAGCAGGTTGGTGGTGTAGAGCTTCCTGTAGCCGCATGGCGTTCGTACTTAAATATGGAACTAACCATTCCAATTTTCGCTGTCTCTTATACACATCTCCGAGCCCACGAG
+
?ABAADAADBAAFGGGGGGFGGGGHHHGGHGGHHHGEFCEHHABBGGGFG?FHBHHHHHGHHHHHEHGHGG0EGFHGGFGGGEHHHHHHHHHHEGFFHFFGHHHFFHHFGHHHHGGGGGHGHHE3F3F3GHBGGD2B</BFGA?//A
@M02034:409:000000000-BFKT7:1:1107:2230:16261 1:N:0:32
AAAGTCGAGGTGCCTAAAGTGGCAACCCAGACTGGGGGGGGGGTTGGGG
+
BBCCAFBBBBBCGGGGGGGFFGGHHHHGGHHGHHHHGGEGFFFF;B@-;
@M02034:409:000000000-BFKT7:1:1107:24450:16263 1:N:0:32
AAAGTCGAGGTGCCTAAAGTGGCAACCCAGACTAATAAGAAGGTTGGTGGTGTAGAGCTTCCTGTAGCCGCATGGCGTTCGTACTTAAATATGGAACTAACCATTCCAATTTTCGCTGTCTCTTATACACATCTCCGAGCCCACGAGAC
+
BABBBFBBBBAAFGGGGGGGGGGHHGHGGGHGHGHHHHHHGFHGGHEEFGBFHGHFHFHHHHHHHHHHFGGGGEHGEEGGGEHHGHHGHHHHGHGFFFHHHHFHHHGHHHHHHHGGGGGGHHHHFGHHFFHHFGF2B?FCFFFFGFGGG
@M02034:409:000000000-BFKT7:1:1107:7356:16263 1:N:0:32
AAAGTCGAGGTGCCTAAAGTGGCAACCCAGACTGAGTGTCGGGTTGGTGGTGTAGAGCTTCCTGTAGCCGCATGGCGTTCGTACTTAAATATGGAACTAACCATTCCAATTTTCGCTGTCCTTATACACATCTCCGAGCCCACGAGACCA
+
BBCCCFCCCCBBGGGGGGGGGGGHHHHGGHHGHHHHHHHHGGGHF?EEGGFFHFHFHHHHHHHHHHGHHGGGGGHGGGGGGFHHHHHHHHHHHHFFHHHHHHHHHHHFHHHHHHGGGGGGHHHHHHFHGBFHHHHGGGGGFHGGGGGGGC
@M02034:409:000000000-BFKT7:1:1107:21606:16264 1:N:0:32
AAAGTCGAGGTGCCTAAAGTGGCAACCCAGACTAGGCCTAATGTTGGTGGTGTAGAGCTTCCTGTAGC
+
DDDDCFCCBCBCGGGGGGGGGGGHHHHGGHHGFBF33FG3CGHHFGF222EA13D5A5A35BAA5555
@M02034:409:000000000-BFKT7:1:1107:3042:16264 1:N:0:32
AAAGTCGAGGTGCCTAAAGTGGCAACCCAGACTGAGGGTAGGGTTGGTGGTGTAGAGCTTCCTGTAGCCGCATGGCGTTCGTACTTAAATATGGAACTAACCATTCCAATTTTCGCTGTCTCTTATACACATCTCCGAGCCCACGAGACC
+
BBBBBFBBBBBBGGGGGGGGGGGHHHHGGHHGHHHHGGEFGGGGHGGGFGEFHFHHHHHHHHHHHHHHGGGGGGHHGGGGGFHHHHHHHHHGHHGHGHHHHHHHHHHHHHHHHHGGGGGHHHHHHHHHFHHHHHGFGB@CGGHGGGGGGC
@M02034:409:000000000-BFKT7:1:1107:12132:16266 1:N:0:32
AAAGTCGAGGTGCCTAAAGTGGCAACCCAGACTTCTGAGAAGGTTGGTGGTGTAGAGCTTCCTGTAGCCGCATGGCGTTCGTACTTAAATATGGAACTAACCATTCCAATTTTCGCTGTCTCTTATACACATCTCCGAGCCCACGAGACC
+
BBCCBFCCCBBCGGGGGGGGFGGHHHHGGHHGHHGHHHHHHHHGHHGEEFEFFFHFHGFHHHHHHHHGHGGGGGHFGGGGGEGHHHHHHHGHHHFHHHHHHEDGHHFFGHHGGFFGGGFHHHFGHHHHFCGHHHGGGCGFF/GGFCFGDC
@M02034:409:000000000-BFKT7:1:1107:23722:16266 1:N:0:32
AAAGTCGAGGTGCCTAAAGTGGCAACCCAGACTTTTTCTCCTGTTGGTGGTGTAGAGCTTCCTGTAGCCGCATGGCGTTCGTACTTAAATATGGAACTAACCATTCCAATTTTCGCTGTCTCTTATACACATCTCCGAGCCCACGAGACC
+
BCCCBFCCCCAAGGGGGGGFGGGHHHGGGHHGHHHHHHHHHHHHHHHGGGEFGHHHHGHHHHHHGHHHHGGGGGHHGEFGGGHHHHGHHHHHHHGHHHHGHHHHHHGHHHHHHHGGGGGHHHHHHHHHGFFHHHGHF?FFGGHGGGGDDF
@M02034:409:000000000-BFKT7:1:1107:23151:16267 1:N:0:32
AAAGTCGAGGTGCCTAAAGTGGCAACCCAGACTCCGAAGCAGGTTGGTGGTGTAGAGCTTCCTGTAGCCGCATGGCGTTCGTACTTAAATATGGAACTAACCATTCCAATTTTCGCTGTCTCTTATACACATCTCCGAGCCCACGAGACC
+
CBCCCFCCCCBCGGGGGGGFGGGHHHHGGHHGHHHGEGGGHHGFGHGEFGEFGHHHHHHHHHHHHHHHHGGGGGHHGEGGGFHHHHHHHHHHHHFHHHHHHHHHHHHHHHHHHHGGGGGHHHHHHHHHGHFHHHHFGFGGGFHGGGFGGE
@M02034:409:000000000-BFKT7:1:1107:4270:16268 1:N:0:32
AAAGTCGAGGTGCCTAAAGTGGCAACCCAGACTAATAAGAATGTTGGTGGTGTAGAGCTTCCTGTAGCCGCATGGCGTTCGTACTTAAATATGGAACTAACCATTCCAATTTTCGCTGTCTCTTATACACATCTCCGAGCCCACGAGACC
+
CCCCCFCCCCCCGGGGGGGGGGGHHHHGGHHGHHHHHHHHGHHHHHHGGGEFHHHGHHHHHHHHHHHHHGGGGGHHGGGGGGHHHHHHHHHHHHFHHHHHHHGHHHHHGHHHHHGGGGGGHGHHHHHHHHFHHGGHGCCGGGHGGGGGGG
@M02034:409:000000000-BFKT7:1:1107:19494:16276 1:N:0:32
AAAGTCGAGGTGCCTAAAGTGGCAACCCAGACTGATATGAAGGTTGGTGGTGTAGAGCTTCCTGTAGCCGCATGGCGTTCGTACTTAAATATGGAACTAACCATTCCAATTTTCGCTGTCTCTTATACACATCTCCGAGCCCACGAGACC
+
CCCCBFCCCCCCGGGGGGGFGGGHHHHGGHHGHGHHGHHHHHHHHHGGGGGFGGHHHHHHHHHHHHHGHGGEGGFFGGGGGFHHHHHGFHHHHHDFGHHHGGFGHFHFHGHHHHGGGGAFHHHHHHFHFFFHHHHGGGGGGGHGGCCGGF
@M02034:409:000000000-BFKT7:1:1107:13955:16277 1:N:0:32
AAAGTCGCGGTGCCTAAAGTGGCAACCCAGACTATTAAGTCTGTTGGTG
+
A1AA1BA1>1>AEFBF1DG3AFACGCGGGHGGHHDFFDGAFGFGHHG/F
@M02034:409:000000000-BFKT7:1:1107:15431:16279 1:N:0:32
AAAGTCGAGGTGCCTAAAGTGGCAACCCAGACTAATGTTGGGGTTGGTGGTGTAGAGCTTCCTGTAGCCGCATGGCGTTCGTACTTAAATATGGAACTAACCATTCCAATTTTTGCTGTCTCTTATACACATCTCCGAGCCCACGAGAC
+
CBCCCFCCCCBCGGGGGGGGGGGHHHHGGHHGH33DFAFHHFGGGA0EA1FF13F5B53BAGGGF5A5@EE0EEA1>?>F??2?FGHFBGH4FB3?BFFG303B?4B44F3F?4>GGDFG4FFD3G33F22?GHHED//><FGGCC//A
@M02034:409:000000000-BFKT7:1:1107:13933:16288 1:N:0:32
AAAGTCGAGGTGCCTAAAGTGGCAACCCAGACTATTAAGTCTGTTGGTGGTGTAGAGCTTCCTGTAGCCGCATGGCGTTCGTACTTAAATATGGAACTAACCATTCCAATTTTCGCTGTCTCTTATACACATCTCCGAGCCCACGAGACC
+
DCDDDFCDCCCCGGGGGGGGGGGHHHHGGHHGHHHHHHHHHHHHHHHGGGGFHHHHHHHHHHHHHHHHHGGGGGHHGGGGGGHHHHHHHHHHHHHHHHHHHHHHHHGHHHHHHHGGGGGGHHHHGHHHHHGHHHHHGCGGGGGGGGGGGG
@M02034:409:000000000-BFKT7:1:1107:11561:16295 1:N:0:32
AAAGTCGAGGTGCCTAAAGTGGCAACCCAGACTGGGGGGGGGGTTGGTGGTGTAGAGCTTCCTGTAGCCGCATGGCGTTCGTACTTAAATATGGAACTAACCTT
+
A@ABAFBABBCCGGGGGGGGGGGHHHFGGHHAGHDEGGGG?BFFFBD.:.AEA/FFB:BFBFFF//BFBDA-DDA.;D=F.;9A9:BFFFFFFF/BFFFFE./;
@M02034:409:000000000-BFKT7:1:1107:12903:16295 1:N:0:32
AAAGTCGAGGTGCCTAAAGTGGCAACCCAGACTAATAAGAATGTTGGTGGTGTAGAGCTTCCTGTAGCCGCATGGCGTTCGTACTTAAATATGGAACTAACCATTCCAATTTTCGCTGTCTCTTATACACATCTCCGAGCCCACGAGACC
+
CCCCCFCCCCBBGGGGGGGGGGGHHHGGGHHGHHHHHHHHHHHHHHHGFGFFFGHHHHHHHHHHHHHHHGGGGGHHGEGGGGHHHHHHHHHHHHHGHHGHHHGHHHHGHHHHHFGGGGGGHHHHHHHHGHFFHHHFFDGCGGHGGGGGDF
@M02034:409:000000000-BFKT7:1:1107:11544:16297 1:N:0:32
AAAGTCGAGGTGCCTAAAGTGGCAACCCAGACTGGGGGGGGGGTTGGTG
+
CCCCCFBCBCBCGGGGGGGFGGGHHHHGGHHGHHCEGGCCFFFF-B?.:
@M02034:409:000000000-BFKT7:1:1107:13947:16299 1:N:0:32
AAAGTCGAGGTGCCTAAAGTGGCAACCCAGACTATTAAGTCTGTTGGTGGTGTAGAGCTTCCTGTAGCCGCATGGCGTTCGTACTTAAATATGGAACTAACCATTCCAATTTTCGCTGTCTCTTATACACATCTCCGAGCCCACGAGACC
+
BBBBBFBB@DABGGGGGGGGGGGHHHGGGHHGHHHHHHHFHHHHHHHGFGEGFHHHHHHHHHHHHHFHHGGEGGHHGGGGGGHHHHHHHHHHHHFDGFFFHHGHHHHHHHHHHHGGGGGGHFHHHG4FGHGHHHE?C//<?GAFGGGGCF
@M02034:409:000000000-BFKT7:1:1107:11698:16299 1:N:0:32
AAAGTCGAGGTGCCTAAAGTGGCAACCCAGACTGAGCGGCCGGTTGGTGATGTAGAGCTTCCTGTAGCCGCATGGCGTTCGTACTTAAATATGGAACTAACCATTCCAATTTTCGCTGTCTCTTATACACATCTCCGAGCCCACGAGACC
+
AAAABFBBBBAAFGGGGGGGGDFFFGFDFDFFGHFACA2AECEEGGGEFDFFHFGEFBBFECHGGHFHHGGEEEHFGEEEE?EFGHF?GGFHHHFDHFHGHHFGHHFGFHHHHGCGGDDHFGGFGHGHHHGGHHFGG??CCGHFCG?EDE
@M02034:409:000000000-BFKT7:1:1107:17407:16305 1:N:0:32
AAAGTCGAGGTGCCTAAAGTGGCAACCCAGACTCGTAATGGGGTTGGTGGTGTAGAGCTTCCTGTAGCCGCATGGCGTTCGTACTTAAATATGGAACTAACCATTCCAATTTTCGCTGTCTCTTATACACATCTCCGAGCCCACGAGACC
+
CCCCCFCCCCBCGGGGGGGGGGGHHHHGGHHGHHGHGHGHHHGGGGGGGGEFHHHHHHHHHHHHHHHHHGGGGGHHGGGGGGHHHHHHHHHHHHHHHHHHHHGHHHGHHHHHHGGGGGGHHGHHGHHFHHHHHHHHGCGGGGHGGGGGGG
@M02034:409:000000000-BFKT7:1:1107:7591:16306 1:N:0:32
AAAGTCGAGGTGCCTAAAGTGGCAACCCAGACTGGGGGGCAGGTTGGTGGTGTAGAGCTTCCTGTAGCCGCATGGCGTTCGTACTTAAATATGGAACTAACCATTCCAATTTTCGCTGTCTCTTATACACATCTCCGAGCCCACGAGACC
+
BCCBCFCCCCBBGGGGGGGGGGGHHHHGGHHGHHHHGGGGGGGHHHGCFGDFHHHHHHHHHGHHHHHHHGGGGGHHGGGGGFHHHHHGHHHHHHHHHHHFHHHHHHHHGHHHHGGGGGGFGGGGGGFFGGGGGGGFE?DGGGGGFFFFFF
@M02034:409:000000000-BFKT7:1:1107:11718:16307 1:N:0:32
AAAGTCGAGGTGCCTAAAGTGGCAACCCAGACTGAGCGGCCGGTTGGTGATGTAGAGCTTCCTGTAGCCGCATGGCGTTCGTACTTAAATATGGAACTAACCATTCCAATTTTCGCTGTCTCTTA
+
BBBBBFBBBBBBGGGGGGGGFGGGHHHGGEHAGBGCGCGGGGGEDEGAFBGDFDGFFHFFFGDD@D@GGEE/FFFGGE/FEF2/GHHDBGHEGDFGHFB33F3BG4BDDGHHHF@ABD/@DGGGH
@M02034:409:000000000-BFKT7:1:1107:22223:16309 1:N:0:32
GCTCTTAAAGAGGAGAAAGGTCATGGGTATTACGGCTTCTAACTTTACTCAGTTCGTTCTCGTCGACAATGGCGGAACTGGCGACGTGACTGTCGCCCCAAGCAACCTGTCTCTTATACACATCTCCGAGCCCAC
+
ABCCCFFFFFFFGGGGGFGGGGGGH44A54FG5FGGGGGHHHHHHHHHHHHHFGHGGHHGHFFEGCGGGHHHHGGCGFHHHHGGGGGGHGHHHHGGGGGDGEFFHGHHGGHHHHHGHGHHHHHHHHHGDDGGGHG
@M02034:409:000000000-BFKT7:1:1107:7106:16309 1:N:0:32
AAAGTCGAGGTGCCTAAAGTGGCAACCCAGACTCAGCAGAAGGTT
+
A?A>AF1AAD>ABFGGGGGGGFGC1AF0AFGABGA111B0GFAGG
@M02034:409:000000000-BFKT7:1:1107:9467:16310 1:N:0:32
AAAGTCGAGGTGCCTAAAGTGGCAACCCAGACTGGGGGGAGTGTTGGTGGTGTAGAGCTTCCTGTAGCCGCATGGCGTTCGTACTTAAATATGGAACTAACCATTCCAATTTTCGCTGTCTCTTATACACATCTCCGAGCCCACGAGACC
+
CCCCCFCCCCCCGGGGGGGGGGGHHHHGGHHGHHHHGGGGGFHHHHHGGGDFHHHHHHHHHHHHHHHHHGGGGGHHGDGGGGHHHHHHHHHHHHHGHHGHHHFHHHGHHHHHHFGGGGGGGGGGGGFFFGGGFGGFFCGGGGGGGFFFFF
@M02034:409:000000000-BFKT7:1:1107:3833:16311 1:N:0:32
AAAGTCGAGGTGCCTAAAGTGGCAACCCAGACTAATAATAATGTTGGTGGTGTAGAGCTTCCTGTAGCCGCATGGCGTTCGTACTTAAATATGGAACTAACCATTCCAATTTTCGCTGTCTCTTATACACATCTCCGAGCCCACGAGACC
+
BBBBBFBBDBBBGGGGGGGGGGGHHHHDAFGGHHHHHHHHHGHGHGHFFGEFFFHHHHHHGHHHGFGHHFGGGGHHGEGGGGHHHHHHFHGFHHDFGHHHHHHHHHFHFFGHHHGGGGGFFFHHFHFGHFFFFGDGGBCCBGHGG/CGFF
@M02034:409:000000000-BFKT7:1:1107:15768:16312 1:N:0:32
AAAGTCGAGGTGCCTAAAGTGGCAACCCAGACTAAGAATGATGTTGGTGGTGTAGAGCTTCCTGTAGCCGCATGGCGTTCGTACTTAAATATGGAACTAACCATTCCAATTTTCGCTGTCTCTTATACACATCTCCGAGCCCACGAGAC
+
B@AAAFBBBBAAGGGGGGFFBGGHFD4EGEGGHHFHFHHHGGHGGFHGGFBBEDG5GHGHFGHFFGHHGEGGGGHHGGGGGEGEHHHGHHFHGHHEHHBBFFHHFGGFGHHHFGFGGDEFHHHHHHFHHHGHHGHFDDGGGGHGC?CGG
@M02034:409:000000000-BFKT7:1:1107:10747:16317 1:N:0:32
AAAGTCGAGGTGCCTAAAGTGGCAACCCAGACTCAGCCTCCGGTTGGTG
+
BBBBBFBBBBAAGGGGGGGGGGGHHHHGGHC2FB33A3FE2EAEGE01A
@M02034:409:000000000-BFKT7:1:1107:14419:16326 1:N:0:32
AAAGTCGAGGTGCCTAAAGTGGCAACCCAGACTCAGGGTCGGGTTGGTGGTGTAGAGC
+
BCBCBFCCCCCCGGGGGGGGGGGHHHHGGHHGH3A3FHG3EEFH10EE11E113D555
@M02034:409:000000000-BFKT7:1:1107:3689:16329 1:N:0:32
AAAGTCGAGGTGCCTAAAGTGGCAACCCAGACTGGGTGTGGGGTTGGTGGTGTAGAGCTTCCTGTAGCCGCATGGCGTTCGTACTTAAATATGGAACTAACCATTCCAATTTTCGCTGTCTCTTATACACATCTCCGAGCCCACGAGACC
+
AAABBFBBBBBBGGGFFGGGGGGHFEHGFHGGHHHGGEEEGGEGFFGEFGBFGHHHHHHHHGHFHFHHHGGGEEHHGFGGGEGHHHHGHH4FGHGFFHGGHHHHHHHHHHHHHHGGGGGHHHHHHHHHFGGHHHHGG>DGGGHFGCGGGE
@M02034:409:000000000-BFKT7:1:1107:15067:16330 1:N:0:32
AAAGTCGAGGTGCCTAAAGTGGCAACCCAGACTCCTACTAAGGTTGGTGGTGTAGAGCTTCCTGTAGCCGCATGGCGTTCGTACTTAAATATGGAACTAACCATTCCAATTTTCGCTGTCTCTTATACACATCTCCGAGCCCACGAGACC
+
BBCCCFCCCCBBGGGGGGGGGGGHHHHGGHHGHHGHHHHHHHHGHHGEFGEFGHHHHHHHHHHHGHHGHGGGGGHHGEGGGGHHHHHHHHGHHHHHHHHHHGHHHHHHHHHHHHGGGGGHHHHHHHHHGHHHHHHHGCGGGEHGGDCGGC
@M02034:409:000000000-BFKT7:1:1107:17575:16331 1:N:0:32
AAAGTCCGAGGTGCCTAAAGTGGCAACCCAGACTCATCCTCCGGTTGGTGGTGTAGAGCTTCCTGTAGCCGCATGGCGTTCGTACTTAAATATGGAACTAACCATTCCAATTTTCGCTGTCTCTTATACACATCTCCGAGCCCACGAGAC
+
ABBCAFFCCCCCGGGGGGGGGGHGHHHHGGHHGHHHHHHHHHGGEGGGFGGFFGHHGHHHHHHHHHHHHHFEFGGHHGGGGGEHHHHFHFGHHHHBFGHFFHHFHHHHHHHHHHHGGGGDGHHHHGHHGHGHHFHHHG@DGGGHGGGGGG
@M02034:409:000000000-BFKT7:1:1107:24645:16339 1:N:0:32
AAAGTCGAGGTGCCTAAAGTGGCAACCCAGACTGCGCGTGCGGTTGGTGGTGTAGAGCTTCCTGTAGCCGCATGGCGTTCGTACTTAAATATGGAACTAACCATTCCAATTTTCGCTGTCTCTTATACACATCTCCGAGCCCACGAGACC
+
CCCCCFCCCCABGGGGGGGGGGGHHHHGGHHGHHHGGGGGGGGEGGGEFGEFHHHHHHHHHHHHHHHHHGGGGGHHGGGGGEGHHHHGHHHHHHHGHHHHHHGHHHGHHHHHHHGGGGGHHHHHHHGHGHFHHHHGGGGGGGHGGGGGGE
@M02034:409:000000000-BFKT7:1:1107:9643:16347 1:N:0:32
AAAGTCGAGGTGCCTAAAGTGGCAACCCAGACTCAGAAGACGGTTGGTGGTGTAGAGCTTCCTGTAGCCGCATGGCGTTCGTACTTAAATATGGAACTAACCATTCCAATTTTCGCTGTCTCTTATACACATCTCCGAGCCCACGAGAC
+
CCCCCFCCCCABGGGGGGGGGGGHHHHGGHHGHHH3GHCHCEGGGGGGGGEFGHHHHHHGHHHHHHHHHGGGGGHHGGGGGGGHHHHHHHHHHHHGGHHHHHHHHHHHHHHHHHGGGGGGHGHHHHFHHHGHHHHHGGFGGGHGGGGGG
@M02034:409:000000000-BFKT7:1:1107:24080:16350 1:N:0:32
AAAGTCGAGGTGCCTAAAGTGGCAACCCAGACTAAGAATCAGGTTGGTGGTGTAGAGCTTCCTGTAGCCGCATGGCGTTCGTACTTAAATATGGAACTAACCATTCCAATTTTCGCTGTCTCTTATACACATCTCCGAGCCCACGAGACC
+
BBCCAFCCCBABGGGGGGGFGGGHHHHGGHHGHHHHHHHHHHHGHHGEFGEFFGHHGHHHHHHHFGHHHGGGGGHHGFGGGEHHHHHGHHHHGGFEGHHHHHFHHFHFHHGHHHGGGGGFHHHHHGGHGFFHGHGFF/DCGGHGGGGGGE
@M02034:409:000000000-BFKT7:1:1107:25214:16350 1:N:0:32
AAAGTCGAGGTGCCTAAAGTGGCAACCCAGACTACTCAGAATGTTGGTGGTGTAGAGCTTCCTGTAGCCGCATGGCGTTCGTACTTAAATATGGAACTAACCATTCCAATTTTCGCTGTCTCTTATACACATCTCCGAGCCCACGAGACC
+
CCCCCFCCCCBCGGGGGGGGGGGHHHHGGHGEHGHHHGHGHHHHHHGGGGEFHFHGFHHHHHHHHHHHHGGEGGHFFFGGGEFHHHHHHHHHHHBFHHHHHHFHHGHFHHHHHHGEGEEGGHHFFHHGGGHHHHHFG/BC<FGGCACFGA
@M02034:409:000000000-BFKT7:1:1107:19878:16352 1:N:0:32
AAAGTCGAGGTGCCTAAAGTGGCAACCCAGACT
+
CBBCCFCCCDCCGGGGGGGGGGGHHHHGGHHGH
@M02034:409:000000000-BFKT7:1:1107:23434:16354 1:N:0:32
AAAGTCGAGGTGCCTAAAGTGGCAACCCAGACTAATAATAATGTTGGTGGTGTAGAGCTTCCTGTAGCCGCATGGCGTTCGTACTTAAATATGGAACTAACCATTCCAATTTTCGCTGCCTCTTATACACATCTCCGAGCCCACGAG
+
AABBADAABBAAGGGGGGGGGGGHHHHGGHHGHGFF5GG5DDGGFFF222EFFFGA5AGC5FFAF5D5FEEEEFC1>>0FAE2GFFHFDFH44F33FGGG3?3B3?GB?GGHGFE/EE/B3BFEDGFHFB2FGDFBF?>BBFGG?/>
@M02034:409:000000000-BFKT7:1:1107:25488:16356 1:N:0:32
AAAGTCGAGGTGCCTAAAGTGGCAACCCAGACTACTAATCCGGTTGGTGGTGTAGAGCTTCCTGTAGCCGCATGGCGTTCGTACTTAAATATGGAACTAACCATTCCAATTTTCGCTGTCTCTTATACACATCTCCGAGCCCACGAGACC
+
BBBBBFBBBBAAGGGGGGGFFGGHHHHGGHGGHHHHHHHHHGGEFGGEFGEFHHHFGFHHHHGFGFHHGGGEEGHHGEGGFEGHHHHHHHHHHHHGGHEGGHFHGHFHHHHHGHEEFE/FGHHGFHHFHHFHBD?FC@@<DFHGDGCGEF
@M02034:409:000000000-BFKT7:1:1107:26779:16358 1:N:0:32
AAAGTCGAGGTGCCTAAAGTGGCAACCCAGACTAGGAAGGATGTTGGTGGTGTAGAGCTTCCTGTAGCCGCATGGCGTTCGTACTTAAATATGGAACTAACCATTCCAATTTTCGCTGTCTCTTATACACATCTCCGAGCCCACGAGACC
+
BBBCAFCCCCABGGGGGGGGGGGHHHHGGHHGHHHHHHHGHHHHHHHGGGEFGHHHHHHHHHHHHHHHHGGGGGHHGGGGGGHHHHHHHHHHHHGHHHGHHHHHHHHHHHHHHHGGGGGHHHHHHHHHHHFHHHHHGGFGFGHGGGGGGG
@M02034:409:000000000-BFKT7:1:1107:20623:16365 1:N:0:32
AAAGTCGAGGTGCCTAAAGTGGCAACCCAGACTGGGGGGGTGGTTGGTGGTGTAGAGCTTCCTGTAGCCGCATGGCGTTCGTACTTAAATATGGAACTAACCATTCCAATTTTCGCTGTCTCTTATACACATCTCCGAGCCCACGAGAC
+
BABBAFBBBBAAGFGFCGGEGFGFGGGGEHHGHHHHGGGG;ACCEDGCCF;C;FFFGGGGGGGGFFFFFGGFFDFFDAFFDDFFFFFFFFFFFFFFFFFBBA/FFFBFFFFFFFFFFFDFFFFFFFFBBBFFFFFFA-B@BEEEFACDA
@M02034:409:000000000-BFKT7:1:1107:28861:16366 1:N:0:32
AAAGTCGAGGTGCCTAAAGTGGCAACCCAGACTACGAAGACTGTTGGTGGTGTAGAGCTTCCTGTAGCCGCATGGCGTTCGTACTTAAATATGGAACTAACCATTCCAATTTTCGCTGTTTCTTATACACATCTCCGAGCCCACGAGACC
+
BBCCCFCDDCCCGGGGGGGGGGGHHHHGGHHGHHHGGHGGHHHHHHHEFGGGHHHHHHHHHHHHHHHHHGGGGGHHGGGGGGHHHHHHHHHHHHGHHHHHHHHHHHHHGHHHHHGGGGGFHHHHHHHHFHGGHHHHGGGGGGHGGCDGGA
@M02034:409:000000000-BFKT7:1:1107:5190:16373 1:N:0:32
AAAGTCGAGGTGCCTAAAGTGGCAACCCAGACTCGTCCGTCGGTTGGTGGTGTAGAGCTTCCTGTAGCCGCATGGCGTTCGTACTTAAATATGGAACTAACCATTCCAATTTTCGCTGTCTCTTATACACATCTCCGAGCCCACGAGACC
+
CCCCCFCCCCBBGGGGGGGGGGGHHHHGGHHGHGGHEEGHGGGGGGGEEDEFGFHFGHHHFHHHHFHGGGGEEGHFFEGGGGGHHHHHHFGFGHFDFHGHHGFHGHGHGHHHHHGGGGGFFHHHHHGHECHHHHHHGCFGFFECFGGFEF
@M02034:409:000000000-BFKT7:1:1107:8341:16376 1:N:0:32
AAAGTCGAGGTGCCTAAAGTGGCAACCCAGACTAGTAATAAGGTTGGTGGTGTAGAGCTTCCTGTAGCCGCATGGCGTTCGTACTTAAATATGGAACTAACCATTCCAATTTTCGCTGTCTCTTATACACATCTCCG
+
CBCCCFCCCCCBGGGGGGGGGGGHHHHGGHHGHDCGEFHDDGHHEGF2AEEFAEG5DFFFEGHGBBEBFEGCGGG1EBEGEE2GHHHGBGHDBE33GGHGC13FE?GBEGGHG4EEF<?B?FDB44?4B2FGGDG2?
@M02034:409:000000000-BFKT7:1:1107:27279:16378 1:N:0:32
AAAGTCGAGGTGCCTAAAGTGGCAACCCAGACTGATCAGAAGGTTGGTGGTGTAGAGCTTCCTGTAGCCGCATGGCGTTCGTACTTAAATATGGAACTAACCATTCCAATTTTCGCTGTCTCTTATACACATCTCCAGCCCACGAGACCA
+
CCCCBFAABCACGGGGGGGGGGGHHGHGGHHGHHHHHHHHHHHGFHGEFGEFGHHFHHHHFHHHHHHHHGGGGGHGGGGGFFGHHHHHHHHHHHHEGHHGCGFHHHFFHHHHHHGGGGGHHHHHHHHHFGHHGHHFFHHAFGGGGGGGGG
@M02034:409:000000000-BFKT7:1:1107:29391:16379 1:N:0:32
CAAGTCGAGGTGCCTAAAGTGGCAACCCAGACTAATAATAATGTTGGTGGTGTAGAGCTTCCTGTAGCCGCATGGCGTTCGTACTTAAATATGGAACTAACCATTCCAATTTTCGCTGTCTCTTATACACATCTCCGAGCCCACGAGACC
+
ABCBAFBCCCBCGGGGGGGFFGGHHGGGGHHGHHHHHHHHEGHGHHHEFEBFGFHGHHHHHGHHGHGHHFCFGGHGGFGGGGFHHHGGHHGHGGGHHHGGHFFHHHGGHHHHHHGFGGGGHGHHHHGHFGBGGHGFE<DC/FGGGGGGGF
@M02034:409:000000000-BFKT7:1:1107:22554:16381 1:N:0:32
AAAGTCGAGGTGCCTAAAGTGGCAACCCAGACTAATCCTAAGGTTGGTGGTGTAGAGCTTCCTGTAGCCGCATGGCGTTCGTACTTAAATATGGAACTAACCATTCCAATTTTCGCTGTCTCTTATACACATCTCCGAGCCCACGAGACC
+
CBCCCFCCCCBCGGGGGGGGGGGHHHHGGHHGHHFHHHHHHGHGHHGEGGEFGHHHHHHHHHHHFGHHHGGGGGHHGGGGGFHHHHHHHHHHHHHHHHHHHHHHHHHHHHHHHHGGGDGHHGHHFHHHGHHGHHGFFDGFGFHGGGGGGF
@M02034:409:000000000-BFKT7:1:1107:21735:16382 1:N:0:32
AAAGTCGAGGTGCCTAAAGTGGCAACCCAGACTCAGAATCAGGTTGGTGGTGTAGAGCTTCCTGTAGCCGCATGGCGTTCGTACTTAAATATGGAACAACCATTCCAATTTTCGCTGTCTCTTATACACATCTCCGAGCCCACGAGACCA
+
CCCCCFCCCCBCGGGGGGGGGGGHHHHGGHHGHHHHHHHHHHGGHHGGFGGFFFHFHHHHHHHHHGHHGGGFGGGFGEGGGFFHHHHGFHHHHHEGHHHHGAFHHGHFHHHHHGEGG?GHHHHFHHFHHFGHHHGGGGGGFHGGGGGGGF
@M02034:409:000000000-BFKT7:1:1107:8441:16385 1:N:0:32
AAAGTCGAGGTGCCTAAAGTGGCAACCCAGACTAGGGATGGGGTTGGTGGTGTAGAGCTTCCTGTAGCCGCATGGCGTTCGTACTTAAATATGGAACTAACCATTCCAATTTTCGCTGTCTCTTATACACATCTCCGAGCCCACGAGACC
+
ABBBAFBBCCAAGGGGGGGFGGGGGGGGGHHGHGHHGGHGGGGAEEGDFGBFFGHFHHHHHHHHGDGGFGGGGGHFGGGGGGHHHHFHHHGHHHGEHGGGHHGHHHHHHHHHHHGGGGGGHFHHHHHHDGEGFGFFGGGC/CGGGGGFDC
@M02034:409:000000000-BFKT7:1:1107:19984:16385 1:N:0:32
AAAGTCGAGGTGCCTAAAGTGGCAACCCAGACTCATAATAATGTTGGTGGTGTAGAGC
+
CDCDCFCCBCBCGGGGGGGGGGGHHHHGGHHGHFFGB5G55DGG5F2E22BA13D555
@M02034:409:000000000-BFKT7:1:1107:5204:16386 1:N:0:32
AAAGTCGAGGTGCCTAAAGTGGCAACCCAGACTCGTCCGTCGGTTGGTGGTGTAGAGCTTCCTGTAGCCGCATGGCGTTCGTACTTAAATATGGAACTAACCATTCCAATTTTCGCTGTCTCTTATACACATCTCCGAGCCCACGAGACC
+
A@ABAFBBBBABGGGGGGGGGGGGHHHFGHHGGHEHEEFCGEEEGFGGFGGGGHGFHHFHDFHHHFHFHGCFEGHGGGGGGEGHGHGG3FGHGFFFFHBFFHFHFDGFDGHHHFFGGGGHFHHGBHHHG2F2FGGDD@CCGGHG?AD?.>
@M02034:409:000000000-BFKT7:1:1107:6181:16387 1:N:0:32
AAAGTCGAGGTGCCTAAAGTGGCAACCCAGACTAATAATAAGGTTGGTGGTGTAGAGCTTCCTGTAGCCGCATGGCGTTCGTACTTAAATATGGAACTAACCATTCCAATTTTCGCTGTCTCTTATACACATTCCGAGCCCACGAGACCA
+
BCCCBFCCCCBBGGGGGGGGGGGHHHHGGHHGHHHHHHHHHHHHGHGGGGEFGHHHHHHHHHHHHHHHHGGGGGHHGEGGGGHHHHHHHHHHHHHGGHHHHHHHHHHHHHHHHHGGGGGHHHHHHHHHGHHHHHHHGGGGGHGGGGGGGC
@M02034:409:000000000-BFKT7:1:1107:18298:16394 1:N:0:32
AAAGTCGAGGTGCCTAAAGTGGCAACCCAGACTGGGGGTCAGGTTGGTGGTGTAGAGCTTCCTGTAGCCGCATG
+
CCCBBFBCCCABGGGGGCGGGGGHHHHGGHHGHBA2EEGE12GGHC0E11ECA3G5DAEC5B5FF5FEDEE/EE
@M02034:409:000000000-BFKT7:1:1107:24854:16395 1:N:0:32
AAAGTCGAGGTGCCTAAAGTGGCAACCCAGACTAAGGGGGAGGTTGGTGGTGTAGAGCTTCCTGTAGCCGCATGGCGTTCGTACTTAAATATGGAACTAACCATTCCAATTTTCGCTGTCTCTTATACACATCTCCGAGCCC
+
BBBBBFBBBBBBGGGGGGGGGGGHHHHGGHGGHHHHGGGCGFAEGFGEFGEFHGHHHHGHGHHHHHFFHGGEGGHGGGGGGEGGHHHGHHHHHFDFFFHHFFHGHGGFHHHHHFCDGGDEFHHFFFGGHHHHHHHGGCCCCG
@M02034:409:000000000-BFKT7:1:1107:22970:16398 1:N:0:32
AAAGTCGAGGTGCCTAAAGTGGCAACCCAGACTGATAATAAGGTTGGTGGTGTAGAGCTTCCTGTAGCCGCATGGCGTTCGTACTTAAATATGGAACTAACCATTCCAATTTTCGCTGTCTCTTATACACATCTCCGAGCCCACGAGACC
+
CCCCCFCCBBABGGGGGGGGGGGHHHHGGHHGHHHHHHHFHHHHHHGGGGEFGHHHHHHHHHHHHHHHHGGGGGHHGGGGGFGHHHHHHHHHHHFGHHHHHHHHGHHHHHHHHHGGGGGFHHHHHHHHHHHGFHHHGGGGGGHGG/CFDF
@M02034:409:000000000-BFKT7:1:1107:25918:16399 1:N:0:32
AAAGTCGAGGTGCCTAAAGTGGCAACCCAGACTAATAAGGAGGTTGGTGGTGTAGAGCTTCCTGTAGCCGCATGGCGTTCGTACTTAAATATGGAACTAACCATTCCAATTTTCGCTGTCTCTTATACACATCTCCGAGCCCACGAGACC
+
BBBBAFB?AD>AGGGBEGGFGGGGFFGGGHGGFGHHHHHHGHGEHHCBFD1BFGGGHFHHHHHGFHHHHGEEEFHFEEGGEEFGHHFFHHGHGGHHFHHHBFFHHHHHHHHHHHGEFGGFHFHHHHGFFCFHFHFFEGGCBFGFGGGGGF
@M02034:409:000000000-BFKT7:1:1107:25702:16399 1:N:0:32
AAAGTCGAGGTGCCTAAAGTGGCAACCCAGACTGATCGGGGTGTTGGTGGTGTAGAGCTTCCTGTAGCCGCATGGCGTTCGTACTTAAATATGGAACTAACCATTCCAATTTTCGCTGTCTCTTATACACATCTCCGAGCCCACGAGACC
+
BBBBABABBBABGGGGGGGFGGGGHHHGGHHGHHFHHGGGGGGFGHGEFGEFBFHHFGHHHHHGGHHHHEGEGGGGGEGGE?FHHHHHHHHHHHFHGFFHHHFHHHHGHHHHHHEAFGFFHFHFHHGHGGFHGHFFGCGGGGHGGCGGG<
@M02034:409:000000000-BFKT7:1:1107:4987:16400 1:N:0:32
AAAGTCGAGGTGCCTAAAGTGGCAACCCAGACTAAGCATAATGTTGGTGGTGTAGAGCTTCCTGTAGCCGCATGGCGTTCGTACTTAAATATGGAACTAACCATTCCAATTTTCGCTGTCTCTTATACACATCTCCGAGCCCACGAGACC
+
AAAAAFAAD?AAGGGGGGGGGGGHHHHGGGHGHB3F3A5A5DDFGFEEF?EFHHHFGHHHHHHHHGHHHGGGGGHGGGGGGGHHHHGGHHHHHGFBFFFCFFHHFGFHHHHHHHCEFGGHHGHHHHEHFFHFGGGFD@C@CGHEG@CDFG
@M02034:409:000000000-BFKT7:1:1107:4014:16400 1:N:0:32
AAAGTCGAGGTGCCTAAAGTGGCAACCCAGACTGCGATGGGGGTTGGTGGTGTAGAGCTTCCTGTAGCCGCATGGCGTTCGTACTTAAATATGGAACTAACCATTCCAATTTTCGCTGTCTCTTATA
+
BBBBBFAABDAABFFB4BGFFFGHHHHGCCHFH33BAAAEEEEEE0EEFD1AFBGFFHHHGEGFB5FGHGE/EEGHGGCGAEFEHH4B3B?GGE33BFFHEFGGHFEBGHHGHFDABDDHHG2F1G>
@M02034:409:000000000-BFKT7:1:1107:18284:16406 1:N:0:32
AAAGTCGAGGTGCCTAAAGTGGCAACCCAGACTGGGGGTCAGGTTGGTGGTGTAGAGCTTCCTGTAGCCGCATGGCGTTCGTACTTAAATATGGAACTAACCATTCCAATTTTCGCTGTCTCTTATACACATCTC
+
B@ABAFAADDA>FFGDFGFGBGFHGFHGAGFFHHDHFGGGHCBGHGCEFGGFHFHFHHGGHHHGHFDB@EE>EEAF?EGGGE2GHGGFBGEGGG3?EGGGCFDGHFFFGHHHHFDGGFAGGFHHGHGHFG2FCDG
@M02034:409:000000000-BFKT7:1:1107:8545:16407 1:N:0:32
AAAGTCGAGGTGCCTAAAGTGGCAACCCAGACTGCGAAGAATGTTGGTGGTGTAGAGCTTCCTGTAGCCGCATGGCGTTCGTACTTAAATATGGAACTAACCATTCCAATTTTCGCTGTCTCTTATACACATCTCCGAGCCCACGAGACC
+
BBCBCFBCCCACGGGGGGGGGGGGFHHGGHHGHHHEEGGGGHHHHHHGGGEFHHHGHHHHHHHHHHHHGGGGGGHHGGGGGGHHHHHGHHHHGHFGHHGHHHHHGHHFHHHHHHGGGGGHHHHHHHHHHHGHHHHGGCGGGGHGGGGGGG
@M02034:409:000000000-BFKT7:1:1107:18316:16408 1:N:0:32
AAAGTCGAGGTGCCTAAAGTGGCCACCCAGACTGGGGGTCAGGTTGGTGGTGTTGAGCTTCCTGTAGCCGCAT
+
AA@AAFBBD@AABFF5BBFEGCGAGECECF22GC22A2AE12BAB201F1EFE1A533FG5FG555F5GEG/?
@M02034:409:000000000-BFKT7:1:1107:13531:16408 1:N:0:32
AAAGTCGAGGTGCCTAAAGTGGCAACCCAGACTTCGAAGACTGTTGGTGGTGTAGAGCTTCCTGTAGCCGCATGGCGTTCGTACTTAAATATGGAACTAACCATTCCAATTTTCGCTGTCTCTTATACACATCTCCGAGCCCACGAGACC
+
A3A3>BAADBAAGGG5B4FGGGG4FHHEGHGGHGHGF2EEGHFHHFEEFG1CCDGBGBGGHGHGHFFHFGG0EEHFGEEFGF2EGHEHHHHHHGEGHGGFHH3FFGF4GGHHHFEGGGGHEFHHFFDGF?GGHGGHGDGGGFHGC/@CEE
@M02034:409:000000000-BFKT7:1:1107:13550:16410 1:N:0:32
AAAGTCGAGGTGCCTAAAGTGGCAACCCAGACTTCGAAGACTGTTGGTGGTGTAGAGCTTCCTGTAGCCGCATGGCGTTCGTACTTAAATATGGAACTAACCATTCCAATTTTCGCTGTCTCTTATACACATCTCCGAGCCCACGAGAC
+
CDDDCFDCDCBCGGGGGGGGGGGHHHHGGHHGHGFFFHCGFFHGHHHEFGFFGHHHHHHHHHHHHHHHHGGGGGHHGGGGGGHHHHHHGHHHHHHHHHHGHHHHHHHHFHHHHHGGGGGGHGHHHHGHGHGHHHHEGF?DGGHGG@CGG
@M02034:409:000000000-BFKT7:1:1107:10084:16417 1:N:0:32
AAAGTCGAGGTGCCTAAAGTGGCAACCCAGACTCAGCCGACGGTTGGTGGTGTAGAGCTTCCTGTAGCCGCATGGCGTTCGTACTTAAATATGGAACTAACCATTCCAATTTTCGCTGTCTCTTATACACATCTCCGAGCCCACGAGACC
+
CCCCCFCCCCCCGGGGGGGGGGGHHHHGGHHGHHHHHHGGGGGEGGGGGGEFGHHGHHHHHHHHHHHGHGGGGGHHGFGGGFHHHHHHHHHHHHHHFHGGHHHHHHGHHHHHHHGGGGGGHGHHHHHHGHFHGHFGGCGGGGHGGGGGGE
@M02034:409:000000000-BFKT7:1:1107:4993:16417 1:N:0:32
AAAGTCGAGGTGCCTAAAGTGGCAACCCAGACTAAGAATAATGTTGGTGGTGTAGAGC
+
BCCCCFCBCCABGGGGGGGGGGGFHHHGEHHGHF3B35F55DGGDH2AA2BAA3D555
@M02034:409:000000000-BFKT7:1:1107:12470:16418 1:N:0:32
AAAGTCGAGGTGCCTAAAGTGGCAACCCAGACTAATAAGACGGTTGGTGGTGTAGAGCTTCCTGTAGCCGCATGGCGTTCGTACTTAAATATGGAACTAACCATTCCAATTTTCGCTGTCTCTTATACACATCTCCGAGCCCACGAGACC
+
A>AAAFBBB2AAFGGGGGGF5GEGFHHGGGHFHGHHHHHGFGGAAEEEFEBCCBBGHHGEHHFFFFGHHGGGEGFHEGGGGGBHHHGFHHHGHHG3?3BBFHFBFGF4BF3?44EEE/?3G2FBDDDGD11F1DD?E//<@A//>C/<AC
@M02034:409:000000000-BFKT7:1:1107:22233:16420 1:N:0:32
AAAGTCGAGGTGCCTAAAGTGGCAACCCAGACTACGAAGACGGTTGGTGGTGTAGAGCTTCCTGTCGCCGCATGGCGTTCGTACTTAAATATGGAACTAACCATTCCAATTTTCGCTGTCTCTTATCCACATC
+
A?AAAFA1D@1?FGFGG1DFFGCGFHHGGHAFFHGCEHGEFGGAF//BAEEECEDBHGEFFHHHH1BE?@E>E/F0EE?G/ECGGF2F1BE2FD11>>B<1GBBFBD>21FGHF?CCA?12DHG>@1FGF11@
@M02034:409:000000000-BFKT7:1:1107:27443:16425 1:N:0:32
AAAGTCGAGGTGCCTAAAGTGGCAACCCAGACTAATGGGAAGGTTGGTGGTGTAGAGCTTCCTGTAGCCGCATGGCGTTCGTACTTAAATATGGAACTAACCATTCCAATTTTCGCTGTCTCTTATACACATCTCCGAGCCCACGAGAC
+
BBCCBFCCCCCCGGGGGGGGGGGHHHHGGHHGHHEGHHH2GGEBFHEA1AECA3F5A5BB5BFFG5D5DEGEEDC1>1>FE?2??FGFFEG4B@33BFGH303B34F4EGFHG4EEFE?B4BFFDDGDFGFHHGHFA<@FCEEG@FCDD
@M02034:409:000000000-BFKT7:1:1107:22212:16427 1:N:0:32
AAAGTCGAGGTGCCTAAAGTGGCAACCCAGACTACGAAGACGGTTGGTGGTGTAGAGCTTCCTGTAGCCGCATGGCGTTCGTACTTAAATATGGAACTAACCATTCCAATTTTCGCTGTCTCTTATACACATCTCCGAGCCCACGAGACC
+
CBCCCFACCCBCGGGGGGGGGGGHHHGGGHHGHHHEDD2EGF2A2EF1A1EAAAFAF5BFDGDGHFE@GFG@EGA1>BEFFEEFEDGEDGHDBB33FFHHB03FF?FB?GGHFGEGGD?F3GFGBFFGD?F2FGH2D?/CGEHA@/<<A>
@M02034:409:000000000-BFKT7:1:1107:10719:16429 1:N:0:32
AAAGTCGAGGTGCCTAAAGTGGCAACCCAGACTCATAATCAGGTTGGTGGTGTAGAGCTTCCTGTAGCCGCATGGCGTTCGTACTTAAATATGGAACTAACCATTCCAATTTTCGCTGTCTCTTATACACATCTCAGAGCCCACGAGA
+
BBCBAFBCCCBBGGGGGGGGGGGHHGHGGHCGHHCFHHHFGGGHHHGGGGEFHHHFHHHHHE5EFDGHFGGFDECCEGCCEEFGHHHHHHEDG3G3CEHFHGBB?GHGBGGHH4><<EFFFGFHEHFF3?FFFGE3B??GEFF<B@/<
@M02034:409:000000000-BFKT7:1:1107:11747:16435 1:N:0:32
AAAGTCGAGGTGCCTAAAGTGGCAACCCAGACTCAGCCGAAGGTTGGTAGTGTAGAGCTTCCTGTAGCCGCATGGCGTTCGTACTTAAATATGGAACTAACCATTCCAATTTTCGCTGTCTCTTATACACATCTCCGAGCCCACGAGACC
+
BCCCCFCCCCABGGGGGGGGGGGHHHHGGHHGHHHHHHGGGGGFGHGFHHGHHHHFHHHGHHHHHHHHHGGFGGHHGGGGGGHHHHHHHHGHHGGFHHHHHHHHHHFHHHHHHHGGGGGHHGHHGHHHFHHHHHGEF<CFGGHGGGGGGG
@M02034:409:000000000-BFKT7:1:1107:27470:16438 1:N:0:32
AAAGTCGAGGTGCCTAAAGTGGCAACCCAGACTCATAATACGGTTGGTGGTGTAGAGCTTCCTGTAGCCGCATGGCGTTCGTACTTAAATATGGAACTAACCATTCCAATTTTCGCTGTCTCTTATACACATCTCCGAGCCCACGAGAC
+
CBCCCFBCBCAAGFGGFGGGFGFHFGGGGHHFHHHHHHHHFHGFFFGEFGABBFGFFGHHHCGFFGGGGEEEGEHBEEFFEECGGHHGHFHHGHGGCFFGBGFFHH4GHHHHHFEEGGEEFGFHHHFDBFDHFHH2?>C/BFGE@@DGA
@M02034:409:000000000-BFKT7:1:1107:11509:16441 1:N:0:32
AAAGTCGAGGTGCCTAAAGTGGCAACCCAGACTGGGAGTGGGGTTGGTGGTGTAGAGCTTCCTGTAGCCGCATGGCGTTCGTACTTAAATATGGAACTAACCATTCCAATTTTCGCTGTCTCTTATACATATCTCCGAGCCCACGAGAC
+
BBBBBFBBBBAAGGGGGGGGCDFFHHHGGFDGHGHF2FEGFGEEEEFEFGBFGHHGGFHHHFHGHHHHHGGEFGHGGEGGEEGHHHGEFHHHHFHHGHHHHHHHHHFFFHHHHBEGGGGHHHGGHHGHFHHHHHHBE?CCFGHGGGCDF
@M02034:409:000000000-BFKT7:1:1107:9619:16445 1:N:0:32
AAAGTCGAGGTGCCTAAAGTGGCAACCCAGACTGGG
+
CCCCCFCCCCCCGGGGGGGGGGGHHHHGGGHGH32A
@M02034:409:000000000-BFKT7:1:1107:14077:16449 1:N:0:32
AAAGTCGAGGTGCCTAAAGTGGCAACCCAGACTGGGTGTGGTGTTGGTGGTGTAGAGCTTCCTGTAGCCGCATGGCGTTCGTACTTAAATATGGAACTAACCATTCCAATTTTCGCTGTCTCTTATACACATCTCCGAGCCCACGAGACC
+
CBCCBFBCCCCCGGGGGGGFGGGHHGHGGHHGHGHHBEAEEHGDEHEGGGBFFGHHEHHHHFHFFFHFHGGGGGHHGEEGFEGHHGGGHHGHHHFFHHGBCGHHFGBFBGHHHFEGGGEHHFHHHHHHHHGHHHHGECGGCGHEF?CDDC
@M02034:409:000000000-BFKT7:1:1107:23799:16453 1:N:0:32
AAAGTCGAGGTGCCTAAAGTGGCAACCCAGACTCCTAGTGCGGTTGGTGGTGTAGAGCTTCCTGTAGCCGCATGGCGTTCGTACTTAAATATGGAACTAACCATTCCAATTTTCGCTGTCTCTTATACACATCTCCGAGCCCACGAGACC
+
CCCCCFCCCCBCGGGGGGGGGGGHHHHGGHHGHHHDFDGHHGGFFGGGGGGGHHHHHFHHHHHHHHHHHGGEFGHHGGGGGGHHHHGGHHHHHHGHFHHHHHHHHHHHGHHHHHGGGGGHHHHHGHFHHHHHHHHHGGGGGGHGGGGGGF
@M02034:409:000000000-BFKT7:1:1107:28563:16454 1:N:0:32
AAAGTCGAGGTGCCTAAAGTGGCAACCCAGACTAGGAAGGAGGTTGGTGGTGTAGAGCTTCCTGTAGCCGCATGGCGTTCGTACTTAAATATGGAACTAACCATTCCAATTTTCGCTGTCTCTTATACACATCTCCGAGCCCACGAGACC
+
BBBCBFCCCCAAGGGGGGGGGGGHHHHGGHHGHHHHHHHGHHGEHHGEFGAFFGHFHHHHHHHHHHHHHGGGGGHHGFGGGEGHHHHHGHGHHHEFHHHGHHFGHHGGHHHHHHGGGGGHHHHHGHHHFFFHGHHHE<CBGGHGGGGGD?
@M02034:409:000000000-BFKT7:1:1107:18683:16457 1:N:0:32
AAAGTCGAGGTGCCTAAAGTGGCAACCCAGACTCGTAGGGATGTTGGTGGTGTAGAGCTTCCTGTAGCCGCATGGCGTTCGTACTTAAATATGGAACTAACCATTCCAATTTTCGCTGTCTCTTATACACATCTCCGAGCCCACGAGACC
+
BAABBFBBBDAAGGGGGGG6GGGHGGGGGHFGHHGHGGGGHHGHHHHEFFAFGGHHHHHHHHHHGHHFHGGEGGHHGEGFG1GHHHHFFHHHHHFHHHHHHHHGHHGFHHHHHHGGGGEGFHGHHHHHFFHHFHHFGGCGCFHGGCGFGE
@M02034:409:000000000-BFKT7:1:1107:11501:16458 1:N:0:32
AAAGTCGAGGTGCCTAAAGTGGCAACCCAGACTGGGAGTGGGGTTGGTGGTGTAGAGCTTCCTGTAGCCGCATGGCGTTCGTACTTAAATATGGAACTAACCATTCCAATTTTCGCTGTCTCTTATACATATCTCCGAGCCCACGAGACC
+
BBBBBFBBBBABGGGGGGGGGGGHHHHGGHGGHHHHGFEGGHGGGGGEFGEFHHHHHHHHHHHHHHHHHGGGGGHHGGGGGFFHHHHHHHHHHGHHHHHGHHHHHHHHHHHHHHGGGGGHHHHHHHHFDHHHHHHFGDDGGGHGGGGGGA
@M02034:409:000000000-BFKT7:1:1107:22314:16458 1:N:0:32
AAAGTCGAGGTGCCTAAAGTGGCAACCCAGACTTCTGTGGGGGTTGGTGGTGTAGAGCTTCCTGTAGCCGCATGGCGTTCGTACTTAAATATGGAACTAACCATTCCAATTTTCGCTGTCTCTTATACACATCTCCGAGCCCACGAGACC
+
BBCCBFCBCBAAGGGGGGGGGGGHGHHGGHHGHHHHHFGHGGGEFGGEFGEFBGHHHHHHHHHHGGHHHGGGGGHHGEGGGEGHHHHGHHGHHHGFHGFFGGFHHHGGHHHHHHGGGGGHHHHHHHGHGGFHHHHHGGGGFFGGGGGGDF
@M02034:409:000000000-BFKT7:1:1107:19933:16464 1:N:0:32
AAAGTCGAGGTGCCTAAAGTGGCAACCCAGACTACGAGTTCGGTTGGTGGTGTAGAGCTTCCTGTAGCCGCATGGCGTTCGTACTTAAATATGGAACTAACCATTCCAATTTTCGCTGTCTCTTATACACATTCCGAGCCCACGAGACCA
+
BCCCCFCCCCABGGGGGGGGGGGHHHHGGHHGHHGGGGGGHGGFGGGGFGEFGHHHHHHHHHHHHHHGGGGFGGHHGGGGGGHHHHHHHHHHHHGHHHGGHHGHGHGGHHHHHFGGGGFHHGHHHHFHHGDHHGFHGGGCFHGGGGGGGB
@M02034:409:000000000-BFKT7:1:1107:13282:16467 1:N:0:32
AAAGTCGAGGTGCCTAAAGTGGCAACCCAGACTAATCAGAAGGTTGGTGGTGTAGAGCTTCCTGTAGCCGCATGGCGTTCGTACTTAAATATGGAACTAACCATTCCAATTTTCGCTGTCTCTTATACACATCTCCGAGCCCACGAGACC
+
BCCCAFCCCCCCGGGGGGGGGGGHHHHGGHHFHHHHHHHHHHHGGHGFGGEFGHHHHHHHHHHHHHHHHGGGGGHHGGGGGGHHHHHHHHHHHHHGHHHGHHGHHHGHHGHHHGGGGGGHHHHHHHHHHHHHHHHGGCGGGGHGGGGGGG
@M02034:409:000000000-BFKT7:1:1107:4953:16467 1:N:0:32
AAAGTCGAGGTGCCTAAAGTGGCAACCCAGACTAATAAGAATGTTGGTGGTGTAGAGCTTCCTGTAGCCGCATGGCGTTCGTACTTAAATATGGAACTAACCATTCCAATTTTCGCTGTCTTTATACACATCTCCGAGCCCACGAGACCA
+
CCCCCFCCCCBCGGGGGGGGGGGFFHHGGGHGHHHHHHHHHGHHHHHGGGGGCGHFHGHHHHHHHGHHHGGGGGHHGGGGGGHHHHHHHHHGHHFFHHHHHHGHHHHGHHHHHHGGGGGHHHHHHHFHHFGHHHHGGGGGGHGGGGGGGF
@M02034:409:000000000-BFKT7:1:1107:7842:16469 1:N:0:32
AAAGTCGAGGTGCCTAAAGTGGCAACCCAGACTACTAAGAATGTTGGTGGTGTAGAGCTTCCTGTAGCCGCATGGCGTTCGTACTTAAATATGGAACTAACCATTCCAATTTTCGCTGTCTCTTATACACATCTCCGAGCCCACGAGACC
+
CCCCBFCBCCBCGGGGGGGGGGGHHHHGGHHGHHHHHCHFAGHGDHHECEFEAEGFFFHHBGFGHFHFFGGEGGFAEEGGGECGGGHHHGHHFG33GHGGF13FG?GGHHHHHDFGGGEHHFHHGHGGHFHHHHHFG?DGCGHGGFGGGG
@M02034:409:000000000-BFKT7:1:1107:10478:16470 1:N:0:32
AAAGTCGAGGTGCCTAAAGTGGCAACCCAGACTCAGAATAATGTTGGTGGTGTAGAGCTTCCTGTAGCCGCATGGCGTTCGTACTTAAATATGGAACTAACCATTCCAATTTTCGCTGTCTCTTATACACATCTCCGAGCCCACGAGACC
+
BBBCBFCCCCBBGGGGGGGGGGGHHHHGGHHGHHHHGGHHHHHHHHHEGGEFGHHHHHHHHHHHHHHHHGGGGGHHGEGGGFHHHHHHHHHHHHHHHHHGHHHHHHHGFHHHHHGGGGGGHHHHHHHHFGFHGHGHGDGGGGHGGGGGGG
@M02034:409:000000000-BFKT7:1:1107:17823:16471 1:N:0:32
AAAGTCGAGGTGCCTAAAGTGGCAACCCAGACTGCGATGTCTGTTGGTGGTGTAGAGCTTCCTGTAGCCGCATGGCGTTCGTACTTAAATATGGAACTAACCATTCCAATTTTCGCTGTCTCTTATACACATCTCCGAGCCCACGAGACC
+
CBCCCFCCCCAAGGGGGFGFGGGHHHHGGHHGHHHGEHGHHHHHHHHEGGEFGHHHHHHHHHHHHHHHHGGGGGHHGGGGGFHHHHHGHHHHHFHHHHGHHHHHHHGHHHHHHHGGGGGHHHHHHHHHGHHHHHGHFCGGGGHGGCGGDF
@M02034:409:000000000-BFKT7:1:1107:2194:16473 1:N:0:32
AAAGTCGAGGTGCCTAAAGTGGCAACCCAGACTAGTAAGAAGGTTGGTGGTGTAGAGCTTCCTGTAGCCGCATGGCGTTCGTACTTAAATATGGAACTAACCATTCCAATTTTCGCTGTCTCTTATACACATCTCCGAGCCCACGAGACC
+
CCCCCFBABBAAGGGGGGGGGGGGHHGGGGGGHHHHHGGDFGHGGHGEFGEFHGHDGHHHHHHHFGHHHGCFGGHGGFGGGGGHHHGFHHGHHGFFHHHHHFHHHHHHHHHHHFGGGGGGHHHHGHGHHGFHGHGFF/DGGFH/BDCDGG
@M02034:409:000000000-BFKT7:1:1107:3053:16478 1:N:0:32
AAAGTCGAGGTGCCTAAAGTGGCAACCCAGACTGTGGGTGGTGTAGAGCTTCCTGTAGCCGCATGGCGTTCGTACTTAAATATGGAACTAACCATTCCAATTTTCGCTGTCTCTTATACACATCTCCGAGCCCACGAGACCAGAGAGGAT
+
BCBABFCCBBBCGGGGGGGGGGGHHHHGGHHGHHHGHGEEGFGHDHHHHHHHHHHGHGHFEEEFGGHGEGGGGHHHHHHHHHHHH3EGFGCHHHHHHHHFGFHHHGGGGGHHHHHHHHHGGHHHHGHCFGGGGHGGCDGGGHHHHGGGHB
@M02034:409:000000000-BFKT7:1:1107:19875:16485 1:N:0:32
AAAGTCGAGGTGCCTAAAGTGGCAACCCAGACTCAGAATTCGGTTGGTGGTGTAGAGCTTCCTGTAGCCGCATGGCGTTCGTACTTAAATATGGAACTAACCATTCCAATTTTCGCTGTCTCTTATACACATCTCCGAGCCCACGAGACC
+
CCCCCFCCDDBCGGGGGGGGGGGHHHHGGHHGH3B3BFG5F2BFFGGGGGGFHHHHHHHHHHHHHHHHHGGGGGHHGGGGGGHHHHHHHHHHHHHHHHHHHHHHHHHHHHHHHHGGGGGGHGHHHHHHHHHHHHHHGGGFGGHGGFGGGF
@M02034:409:000000000-BFKT7:1:1107:23189:16490 1:N:0:32
AAAGTCGAGGTGCCTAAAGTGGCAACCCAGACTAATGATAAGGTTGGTGGTGTAGAGCTTCCTGTAGCCGCATGGCGTTCGTACTTAAATATGGAACTAACCATTCCAATTTTCGCTGTCTCTTATACACATCTCCGAGCCCACGAGAC
+
CCCCCFCCCCABGGGGGGGGGGGHHHHGGHHGHF355D55D3FGGHGGGGGFHHHHHHHHHHHHHHHHHGGGGGHHGGGGGGHHHHHHHHHHHHFHHHHHHHHHHHGHHHHHHHGGGGGHHHHHHHHHHHHHHHHHG@CGGGHGGGGGG
@M02034:409:000000000-BFKT7:1:1107:4322:16493 1:N:0:32
AAAGTCGAGGTGCCTAAAGTGGCAACCCAGACTGGGAGGGGGGTTGGTGGTGTAGAGCTTCCTGTAGCCGCATGGCGTTCGTACTTAAATATGGAACTAACCATTCCAATTTTCGCTGTCTCTTATACACATCTCCGAGCCCACGAGACC
+
BBABCFBCBCAAGGGGGGGGGGGGHFHGGHDGHHHHFFGGGGGGGGGCFFAFGFHHHHHHHGHHGHHHHGGGGGHHGGGGGDGHHHHFHHGHGGFGHHGGHGGHHHHGHHHHGFGGGGGGGGFFFFGFGFFGGGGBE?DGFFFFFFFFFA
@M02034:409:000000000-BFKT7:1:1107:8403:16504 1:N:0:32
AAAGTCGAGGTGCCTAAAGTGGCAACCCAGACTGATAAGATGGTTGGTGGTGTAGAGCTTCCTGTAGCCGCATGG
+
CCCCBFBCCCABGGGGGGGGGGGHHHHGGHHGHBG5ADGF5GHG5E?22AEEABF5AA3B5FFDA5B53EE0EEC
@M02034:409:000000000-BFKT7:1:1107:6579:16504 1:N:0:32
AAAGTCGAGGTGCCTAAAGTGGCAACCCAGACTTCGAATTCTGTTGGTGGTGTAGAGCTTCCTGTAGCCGCATGGCGTTCGTACTTAAATATGGAACTAACCATTCCAATTTTCGCTGTCTCTTATACACATCTCCGAGCCCACGAGACC
+
BABCAFBCCCABGGGGGGGAGGGHHHGGGHHGHHHGHHHHHHHHHHHGGGEFHHHHHHHHHGHHHHHHHGGGGGGHGGFGFFHHHHHHHHGHHHHGGHGHHHGHHHGHHHHHHGGGGGGHFFHHHGGGFHFHHGGHGCCDGFHGGGGGGF
@M02034:409:000000000-BFKT7:1:1107:26578:16506 1:N:0:32
AAAGTCGAGGTGCCTAAAGTGGCAACCCAGACTACGAGTCAGGTTGG
+
BCCCCFCCCBBCGGGGGGGGGGGHHHHGGHHGHE3A2EE255BGAG?
@M02034:409:000000000-BFKT7:1:1107:1947:16507 1:N:0:32
AAAGTCGAGGTGCCTAAAGTGGCAACCCAGACTCATCAGCATGTTGGTGGTGTAGAGCTTCCTGTAGCCGCATGGCGTTCGTACTTAAATATGGAACTAACCATTCCAATTTTCGCTGTCTCTTATACACATCTCCGAGCCCACGAGACC
+
BBCBBFCCCCBBGGGGGGGGGGGGHGGGGHHGHHHHHHHHHHHHHHHEFEFFGHHHHHHHHHHHHHHHHGGGGGHCEFGFGGHHGHGFHHGHHHGFHHHGHHHGHFHHHHGHHHGGGGGHHGFHHHGHEFBHGHFBF/@>DGHEDGGGAF
@M02034:409:000000000-BFKT7:1:1107:7444:16508 1:N:0:32
AAAGTCGAGGTGCCTAAAGTGGCAACCCAGACTGTGTCTGGTGTTGGTGGTGTAGAGCTTCCTGTAGCCGCATGGCGTTCGTACTTAAATATGGAACTAACCATTCTAATTTTCGCTGTCTCTTATACACATCTCCGAGCCCACGAGACC
+
AAAAAF1ADD1AAG1GGGGFGFGFFHH?F0AFBGAADDAFFEEAA/CEECAABFGBGHGHDGHEFBBDDEGGGGHHG/>/EGBFAFFG@G2EF111B1B1BFFFFHGFGGHGHHGGGGE1>GDFEGGGGG1CCGHHF<BC/FCF@/</?F
@M02034:409:000000000-BFKT7:1:1107:6599:16510 1:N:0:32
AAAGTCGAGGTGCCTAAAGTGGCAACCCAGACTTCGAATTCTGTTGGTGGTGTAGAGCTTCCTGTAGCCGCATGGCGTTCGTACTTAAATATGGAACTAACCATTCCAATTTTCGCTGTCTCTTATACACATCTCCGAGCCCACGAGACC
+
AABB3DABBBBAGGGGCGGGGGGFHHHGGHHGHHHGHHHCHGHGHFHGGGFFHFHHHHGHHHHHHHHHHGECGGHHGGGFEGFHHHHEEGFHGGGEFHGFGHEHHHHGHHHHHH/EEGGFHHGH4FFGBCGHFHEBC<C?CFHGFGGGD?
@M02034:409:000000000-BFKT7:1:1107:21079:16513 1:N:0:32
AAAGTCGAGGTGCCTAAAGTGGCAACCCAGACTCAGAATAAGGTTGGTGGTGTAGAGCTTCCTGTAGCCGCATGGCGTTCGTACTTAAATATGGAACTAACCATTCCAATTTTCGCTGTCTCTTATACACATCTCCGAGCCCACGAGACC
+
BBBBAFBBBBBBGGGGGGGFGGGHHHHGGHHGHHGGHHHHHHHHHHGGFGGGHHHHHHHHHHHHHHHHHGGGGGHHGGGGGGHHHHHHHHHHHHHHHHGHHHHGHHHHHHHHHHGGGGGFHHHHHHHHEHHHHHFHG@GGGGHGGFFGGE
@M02034:409:000000000-BFKT7:1:1107:21057:16514 1:N:0:32
AAAGTCGAGGTGCCTAAAGTGGCAACCCAGACTCTGAAGGAGGTTGGTGGTGTAGAGCTTCCTGTAGCCGCATGGCGTTCGTACTTAAATATGGAACTAACCATTCCAATTTTCGCTGTCTCTTATACACATCTCCGAGCCCACGAGACC
+
BBBBBFBBBBAAGGGGGGGFGGGHHHHGGHHGHHHHHHHHHHGFGHGFFGFFHFHHHHHHHHHHHHHHHGGEGGHHGGGGGFFHHHHHHHHHHHHHHHGHFGBGGGFFHHHHHHGEGGGHHHHHGHGHHHHHHHHHGC?CGGHGGFGEGG
@M02034:409:000000000-BFKT7:1:1107:14503:16518 1:N:0:32
AAAGTCGAGGTGCCTAAAGTGGCAACCCAGACTACGCATCAGGTTGGTGGTGTAGAGCTTCCTGTAGCCGCATGGCGTTCGTACTTAAATATGGAACTAACCATTCAATTTTCGCTGTCTCTTATACACATCTCCGAGCCCACGAGACCA
+
CCCCCFAABBAAFGGGGGGFGGGHHHHGGHHGHHFFGGGGHHHGGGGEFGEFGHHHHHHHHGHHHHHGHGGGGGHHGFGGGGHHHHGHHHGHHHFHHHGHHHGHHGHHHHHHHEFGGEGHHHHHHHGHGFHFHFFGGGGGFHGGGCGGGF
@M02034:409:000000000-BFKT7:1:1107:21965:16519 1:N:0:32
AAAGTCGAGGTGCCTAAAGTGGCAACCCAGACTCATTGTACGGTTGGTGGTGTAGAGCTTCCTGTAGCCGCATGGCGTTCGTACTTAAATATGGAACTAACCATTCCAATTTTCGCTGTCTCTTATACACATCTCCGAGCCCACGAGACC
+
ABBBAFBBBBBBGGGGGGGGGGGGGHHGGHHGHGHHHHFGHFGGGGGEGGBBFGHFHHHHHHHFHHHHHGGGGGHHGGGGFFGHHHHGHHHHHHGHGHFFHHFHHHHHHHGHHHGGGGGGHHHHFHGHFGFHHHGHG/DGFGHGGGGGGF
@M02034:409:000000000-BFKT7:1:1107:1960:16521 1:N:0:32
AAAGTCGAGGTGCCTAAAGTGGCAACCCAGACTCATCAGCATGTTGGTGGAGTAGAGCTTCCTGTAGCCGCATGGCGTTCGTACTTAAATATGGAACTAACCATTCCAATTTTCGCTGTCTCTTATACACATCTCCGAGCCCACGAGACC
+
AAA1AD1A>D>A11BFGGGFEFG0CA0A0A0BF1GEDFGFHHBGHEGACA/BFCA2D1GGG1GGHBGFHGC/?EHF/ECAEEC/?FFEHHBGHGEFGHFCFAGFFGFDGHGHHHECEAEGDGEGHFFEFB<CGFBDE/<?CACFC/CCGF
@M02034:409:000000000-BFKT7:1:1107:7251:16521 1:N:0:32
AAAGTCGAGGTGCCTAAAGTGGCAACCCAGACTCAGAATCATGTTGGTGGTGCAGAGCTTCCTGTAGCCGCATGGCG
+
BBCCBFBCCCCCGGGGGGGGGGGHHHHGGHHGHB3FD5FA5EGGFHC222EA33D51A335BBEB55A3AE0E>11>
@M02034:409:000000000-BFKT7:1:1107:6588:16529 1:N:0:32
AAAGTCGAGGTGCCTAAAGTGGCACCCCAGACTTCGAATTCTGTTGGTGGTGTAGAGCTTCCTGTAGCCGCATGGCGTTCGTACTTAAATATGGAACTAACCATTCCAATTTTCGCTGTCTCTTATACACATCTCCGAGCCCACGAGACC
+
AABA>BA>D2>AGGGGGFFFDFFH4FECEGHGHGCGHGGDHGGFGGAAFDECGGGHGHGHFFHHHHHHHGGE>EHFEGCGGECGCFFBBF4GHEBBFFH3BF3FGGF44FHFGB/<EEGGHBBGGBBFD111BGHHF/>BDF/?/@CEF?
@M02034:409:000000000-BFKT7:1:1107:24637:16530 1:N:0:32
AAAGTCGAGGTGCCTAAAGTGGCAACCCAGACTCAGAAGACTGTTGGTGGTGTAGAGCTTCCTGTAGCCGCATGGCGTTCGTACTTAAATATGGAACTAACCATTCCAATTTTCGCTGTCTCTTATACACATCTCCGAGCCCACGAGAC
+
BCCCBFCCCCCCGGGGGGGGGGGHHHHGGHHGHHHHHHHHHHHHHHHEGGEFGHHHHHHHHHHHHHHHHGGGGGHHGGGGGGHHHHHHHHHHHHFHHHHHHHHHHHFHHHHHHHGGGGGHHHHHGHHHGHGHHHHHGC?CGGHGGGGGG
@M02034:409:000000000-BFKT7:1:1107:16939:16537 1:N:0:32
AAAGTCGAGGTGCCTAAAGTGGCAACCCAGACTAATAAGATTGTTGGTGGTGTAGAGCTTCCTGTAGCCGCATGGCGTTCGTACTTAAATATGGAACTAACCATTCCAATTTTCGCTGTCTCTTATACACATCTCCGAGCCCACGAGACC
+
BABBBFABBBBAGGGGGGGGGGGHHHHGGHGGHHHHGHGHHGHHHHHEGGGFEFGFHFDGFGHHGHGFHGFEFGFAEEGGFFFHGHHHDHGFGGBEGHHHE?3GFGGFEF3GGEE?FEEGHFFGGHFHBGDFGGEFGCD?CFHE?<CGGG
@M02034:409:000000000-BFKT7:1:1107:15714:16557 1:N:0:32
AAAGTCGAGGTGCCTAAAGTGGCAACCCAGACTTCTGCTCAGCTTGG
+
AAA1A@1A1D>A1GFGGGGB11B0AFGAAG00BGA2D111D01DF0A
@M02034:409:000000000-BFKT7:1:1107:25150:16559 1:N:0:32
AAAGTCGAGGTGCCTAAAGTGGCAACCCAGACTCCTAATAAGGTTGGTGGTGTAGAGCTTCCTGTAGCCGCATGGCGTTCGTACTTAAATATGGAACTAACCATTCCAATTTTCGCTGTCTCTTATACACACTCCGAGCCCACGAGACCA
+
DDDDDFCCDCBBGGGGGGGGGGGHHHHGGHHGHHHHHHHHHHHHHHGGFGEFHHHHHHHHHHHHHHHHHGGEGGHFGGGGGFFHHHHHHHHHHHDGHHHHHGFHHHHFHGHHHHGGGGGHGHHHHHGHHHHGHHHGCGGGGHGGGGGGGH
@M02034:409:000000000-BFKT7:1:1107:10838:16561 1:N:0:32
AAAGTCGAGGTGCCTAACGTGGCAACCCAGACTAGTAAGCAGGTTGGTGGTGTAGAGCTTCCTGTAGCCGCATGGCGCTCGTACTT
+
AAAAAF?1>@>AGGGF11AAAC0A1ACE00AABGHHFBGHGGHGGFGEGGEGH1DADBEG1BGHFFHFGGE/EE0FE/>?EEG/FB
@M02034:409:000000000-BFKT7:1:1107:19578:16561 1:N:0:32
AAAGTCGAGGTGCCTAAAGTGGCAACCCAGACTACGTCTTCTGTTGGTGGTGTAGAGCTTCCTGTAGCCGCATGGCGTTCGTACTTAAATATGGAACTAACCATTCCAATTTTCGCTGTCTCTTATACACATCTCCGAGCCCACGAGACC
+
BBCCCFBADBABGGGGGGGGGGGHHHHGGHHGHHHGHHHGHHHGHHHGGGEFHHHHHHHHHHHHHHHHHGGGGGHHGGGGGGHHHHHHHHHHHHHHGHHGHHHHHHHHEGHHHHGGGGGHHEHHHHHHBGFHHHGFGCF/CFEGGCGGGG
@M02034:409:000000000-BFKT7:1:1107:9863:16562 1:N:0:32
AAAGTCGAGGTGCCTAAAGTGGCAACCCAGACTAATACTCCGGTTGGTGGTGTAGAGCTTCCTGTAGCCGCATGGCGTTCGTACTTAAATATGGCACTAACCATTCCAATTTTGGCT
+
AABA>DAA@DAAFFGBCFFBFGGFGHHGDC2CGFHHCHHFCAEABEEFEDEBGDGFGHHGBGHFF5GGHGGGGGHGGECEDE1EEHBFGHHHG3/BB?3BGHHHBFGEEFFHEF/3B
@M02034:409:000000000-BFKT7:1:1107:16076:16563 1:N:0:32
AAAGTCGAGGTGCCTAAAGTGGCAACCCAGACTCAGTCGACGGTTGGTGGTGTAGAGCTTCCTGTAGCCGCATGGCGTTCGTACTTAAATATGGAACTAACCATTCCAATTTTCGCTGTCTCTTATACACATCTCCGAGCCCACGAGACC
+
CCCCCFCCCCABGGGGGGGFGGGHHHHGGHHGHHHHGHGGGGGGGGGGGGEFHHHHHHHHHHHHHHHHHGGGGGHHGGGGGGHHHHHHHHHHHHHHHHGGHHGHHHHHHHHHHHGGGGGHHHHHHHGHHHFHHHHHGFGGGGHGGGGGGG
@M02034:409:000000000-BFKT7:1:1107:14491:16563 1:N:0:32
AAAGTCGAGGTGCCTAAAGTGGCAACCCAGACTGGTGGGGGTGTTGGTGGTGTAGAGCTTCCTGTAGCCGCATGGCGTTCGTACTTAAATATGGAACTAACCATTCCAATTTTCGCTGTCTCTTATACACATCTCCGAGCCCACGAGACC
+
??AAAFAADBAABFGGCBGGGGGGGHFGGFEGFHHBFEGGGEEEEGEGFFEF?GFFGHHHBFGHFGHHHGGGGGHFEEGFGECGGHFBFHFFGGDD?GB3ECFGHGBFGHFHHFGCGGEEFHHFGHEGHG1F1FG1DGCCCFHGG@-CFG
@M02034:409:000000000-BFKT7:1:1107:9944:16563 1:N:0:32
AAAGTCGAGGTGCCTAAAGTGGCAACCCAGACTGTGTTTGGTGGTGTAGAGCTTCCTGTAGCCGCATGGCGTTCGTACTTAAATATGGAACTAACCATTCCAATTTTCGCTGTCTCTTATACACATCTCCGAGCCCACGAGACCAGAGAG
+
ABBBBFBBBBBBGGGGGGGGGGGHHHGGGHHGHHHHHHHHGHGGGGHHHHHEHHHHHGGFHFHFGFGGHFEEEFGGFHGHHFFHHHHEHHGHFGHHGHHGHHGHHHHFEFFGEHHGHHHHGFFFFHFHHGGGGGGAGEG@FDGGHHGHHG
@M02034:409:000000000-BFKT7:1:1107:4505:16563 1:N:0:32
AAAGTCGAGGTGCCTAAAGTGGCAACCCAGACTCATGATAATGTTGGTGGTGTAGAGCTTCCTGTAGCCGCATGGCGTTCGTACTTAAATATGGAACTAACCATTCCAATTTTCGCTGTCTCTTATACACATCTCCGAGCCCACGAGACC
+
BBBBBFBAADBBGGGGGGGGGFFGHGFGGAGGHGEGDDGHCFFHHHHDFFEFHHHGHHGHDFHHHHHHHGGEGGHEGGGGGEFHHHGGHHGHG3DEGHGFFHBGFGFFGHGHHGGGGGGHGHG4GHHHEFHHGHHFGC@CGGHEC</AGF
@M02034:409:000000000-BFKT7:1:1107:15862:16564 1:N:0:32
AAAGTCGAGGTGCCTAAAGTGGCAACCCAGACTGGGGATCGGGTTGGTGGTGTAGAGCTTCCTGTAGCCGCATGGCGTTCGTACTTAAATATGGAACTAACCATTCCAATTTTCGCTGTCTCTTATACACATCTCCGAGCCCACGAGACC
+
BBBCBFCCCCABGGGGGGGGFGGHHHHGGHHGHHHHGGGGGGGGGGGGFGAFGGHHHHGHHHHHHHHHHGGGGGHHGGGGGGHHHHHHHHHHHGHGHHHHHHFHHFGHDGHHHFGGGGGGHHHHHHHHGHGHHHHHGCGGGGHGGCGGGE
@M02034:409:000000000-BFKT7:1:1107:10813:16564 1:N:0:32
AAAGTCGAGGTGCCTAAAGTGGCAACCCAGACTAGTAAGCAGGTTGGTGGTGTAGAGCTTCCTGTAGCCGCATGGCGTTCGTACTTAAATATGGAACTAACCATTCCAATTTTCGCTGTCTCTTATACACATCTCCGAGCCCACGAGACC
+
CCCCBFCCCCBBGGGGGGFEGGGHHHHGGHHGHHHHHHHHHHHGHGGEFGAFFGHHHHHHFHHHHHHHHGGGGEHGGFGGFFHHHHHGHHFBGHGHFHFFGFHHHHHHHHHHHGGEGGGHHGHHGHFFHFDHFHHHF@GGFGHGGCCDDE
@M02034:409:000000000-BFKT7:1:1107:25134:16567 1:N:0:32
AAAGTCGAGGTGCCTAAAGTGGCAACCCAGACTCCTAATAAGGTTGGTGGTGTAGAGCTTCCTGTAGCCGCATGGCGTTCGTACTTAAATATGGAACTAACCATTCCAATTTTCGCTGTCTCTTATACACACTCCGAGCCCACGAGACCA
+
A?ABAF3ADD>AGFGGGCGGGGFHHHHGAFCFHHHHHHHHBGHHHFGGGGGGHGHHHGHHHHHHHHHHHGFEEFHHFGGGGGHHHHFGFHFHHBFGHHHGGHGHFHHHFHHHHGGGGGGHGFHHGHHHFHHGHGHGFGG@FGGGG?AAFC
@M02034:409:000000000-BFKT7:1:1107:25110:16569 1:N:0:32
AAAGTCGAGGTGCCTAAAGTGGCAACCCAGAATAATAATAAGGTTGGTGGTGTAGAGCTTCCTGTAGCCGCATGGCGTTCGTACTTAAATATGGAACTAACCATTCCAATTTTCGCTGTCTCTTATACACATCTCCGAGCCCACGAGACC
+
BBCCBFCCCCCCGGGGGGGGGGGHHHHGGHHHHHHHHHHHHHHHHHGFGGEFHHHHHHHHHHHHHHHHHGGGGGHHGGGGGFHHHHHHHHHHHHGHHHHHHHHHHHGHHHHHHHGGGGGHHHHHHHHHHHFHHHHGGGGGGGHGG@CFGA
@M02034:409:000000000-BFKT7:1:1107:2551:16571 1:N:0:32
AAAGTCGAGGTGCCTAAAGTGGCAACCCAGACTAAGGATGTTGTTGGTGGTGTAGAGCTTCCTGTAGCCGCATGGCGTTCGTACTTAAATATGGAACTAACCATTCCAATTTTCGCTGTCTCTTATACACATCTCCGAGCCCACGAGACC
+
BABBAFBBBBBBGGFGGGFFFGGHHFHEGHHGHHGHH3FGFGHHHHHEFGBFGFHFHHHHHFHGFGGFHGGGGGHGGGGGGFHHHHHFFHHHGHGFGHEHFHFHHGGHHHHHHHGGGGFFHHFHHHFHFFFH2FDGF@D/DGEFGCGGGF
@M02034:409:000000000-BFKT7:1:1107:12170:16574 1:N:0:32
AAAGTCGAGGTGCCTAAAGTGGCAACCCAGACTAGTGGGGGGGTTGGTGGTGTAGAGCTTCCTGTAGCCGCATGGCGTTCGTACTTAAATATGGAACTAACCATTCCAATTTTCGCTGTCTCTTATACACATCTCCGAGCCCACGAGACC
+
BCCCCFCCCCBBGGGGGGGGGGGHHHHGGHHGHHHHFHHGGGG;CGG:AFDEEFGFFFFFGGGGGGGGGGGAGGFFFDFFFDFFFFFFFFFFFF0BFFFFFABFFBFBFFFFFB=FFF9BBFFFFFEFFFFFFFFBA9@FFFEE-=@.DA
@M02034:409:000000000-BFKT7:1:1107:16029:16574 1:N:0:32
AAAGTCGAGGTGCCTAAAGTGGCAACCCAGACTCTGAATACGGTTGGTGGTGTAGAGCTTCCTGTAGCCGCATGGCGTTCGTACTTAAATATGGAACTAACCATTCCAATTTTCGCTGTCTCTTATACACATCTCCGAGCCCACGAGACC
+
CCCCCFCCCCBCGGGGGGGFGGGHHHHGGHHGHHHHHHHHHHGHGGGEFEEFGFHHHHHHHFHHHHHHHGGGGGHHGGGGGEHHHHHGGHGHHHGHHHHGHHHHHHFHHHHHHHGGGGGGHHHHHHHHEGFHHHHHGCGGGGHGGGGGGF
@M02034:409:000000000-BFKT7:1:1107:16089:16579 1:N:0:32
AAAGTCGAGGTGCCTAAAGTGGCAACCCAGACTCAGTCGACGGTTGGTGGTGTAGAGCTTCCTGTAGCCGCATGGCGTTCGTACTTAAATATGGAACTAACCATTCCAATTTTCGCTGTCTCTTATACACATCTCCGAG
+
A?AAAF33ADAAEGGFGGGGFGGEBGFEFHCFHHGF5FEFF?2EFGGAFGECGBG5FHHHFGHEH5D5DEF>EEFFEAEGGDFHGG4B3BB4GHHEGGD?GFG3?FEH4FEGHDEDD/<GFFGEDGGFFBDGGH2FA/>
@M02034:409:000000000-BFKT7:1:1107:4316:16580 1:N:0:32
AAAGTCGAGGTGCCTAAAGTGGCAACCCAGACTAATAATAATGTTGGGGGTGTAGAGCTTCCTGTAGCCGCATGGCGTTCGTACTTAAATATGGAACTAACCATTCCAATTTTCGATGTCTCTTATACACACTCCGAGCCCACGAGACCA
+
BBBBBFBBBBAAGGFGGGGGGGGFFHEEGHGGH3ADFGFDEFFGDGA2AAAEE3D5F5BGGCGH5@FFGDE/EFHHFEEEEEBEGBGFHHF4FGB3FEGHCCDGF4F44BBGFF//BB???3BB3BD?D2FGECGFCC/A/CF//C<A<<
@M02034:409:000000000-BFKT7:1:1107:15090:16581 1:N:0:32
AAAGTCGAGGTGCCTAAAGTGGCAACCCAGACTAGGAATCAGGTTGGTGGTGTAGAGCTTCCTGTAGCCGCATGGCGTTCGTACTTAAATATGGAACTAACCATTCCAATTTTCGCTGTCTCTTATACACATCTCCGAGCCCACGAGACC
+
AAABAFBBBBBBGGGGGGGGGGGHBGHGGGHGHHGHCBEGHHFGFECEFGEFGHHHGHHGGGHHFHHGHGGGGGHHGGGGGGHGHHHFHHFFHHFHFFFGHHFBGGHHGHGHHHGGGGGGHHHHFHHHFHFHHHFFF@DCGGHGFG?D/?
@M02034:409:000000000-BFKT7:1:1107:15107:16588 1:N:0:32
AAAGTCGAGGTGCCTAAAGTGGCAACCCAGACTAGGAATCAGGTTGGTGGTGTAGAGC
+
CCCCBFCCCCCCGGGGGGGGGGGHHHHGGHAECG3FAFGD5AGHFH22A1E1A3D5B5
@M02034:409:000000000-BFKT7:1:1107:11108:16591 1:N:0:32
AAAGTCGAGGTGCCTAAAGTGGCAACCCAGACTAATAAGAATGTTGGTGGTGTAGAGCTTCCTGTAGCCGCATGGCGTTCGTACTTAAATATGGAACTAACCATTCCAATTTTCGCTGTCTCTTATACACATCTCCGAGCCCACGAGAC
+
CCCCCFCCCCBBGGGGGGGGGGGHHHHGGHHGHBG555B5DBGHHHHGGGEFHHHHHHHHHHHHHHHHHGGGGGHHGGGGGGHHHHHHHHHHHHHHGHHHHHHHHHHHHHHHHHGGGGGGHHHHHHHHHHFFCFFFFCDCGEGGGGGGG
@M02034:409:000000000-BFKT7:1:1107:9342:16594 1:N:0:32
AAAGTCGAGGTGCCTAAAGTGGCAACCCAGACTTCGCCGCAGGTTGGTGGTGTAGAGCTTCCTGTAGCCGCATGGCGTTCGTACTTAAATATGGAACTAACCATTCCAATTTTCGCTTCTCTTATACACATCTCCGAGCCCACGAGACCA
+
BBBABFBABBAAGGGGGGGGGGGHGHHGGHHGHHHGGGGGGGGHGHGGGGAFGBGFHHHHHHHHHFHFHGGGGGHFGGGGGGGHAGHGGFGHGEDDFGHHHHEGFGHFGGGHHHGGGHGHHHHDD@GFFDCGFHGC/CCFGGGGCDGDGF
@M02034:409:000000000-BFKT7:1:1107:3629:16612 1:N:0:32
AAAGTCGAGGTGCCTAAAGTGGCAACCCAGACTGAGAAGGGGGTTGGTGGTGTAGAGCTTCCTGTAGCCGCATGGCGTTCGTACTTAAATATGGAACTAACCATTCCAATTTTCGCTGTCTCTTATACACATCTCCGAGCCCACGAGACC
+
BABCCFBCCCCCGGGGGGGFGGGHHFHGGHHGHHHHCGHHGGGEEFGGGGGFAFHHHHHHHHHHGFHHHGGGGGHCEEGGEEGHEHHGHHHHHH?FFHHFHHHHHHHHGHHHHDFGGGGHHHHHFH22FGEHEGDBC/@CGGHEGCGGGG
@M02034:409:000000000-BFKT7:1:1107:7552:16619 1:N:0:32
AAAGTCGAGGTGCCTAAAGTGGCAACCCAGACTAATAATAATGTTGGTGGTGTAGAGCTTCCTGTAGCCGCATGGCGTTCGTACTTAAATATGGAACTAACCATTCCAATTTTCGCTGTCTCTTATACACATCTCCGAGCCCACGAGACC
+
BBBBBFAABBABGGGGGGGGGGGHHHHGGHHGHHHHHHHHGHHGGHHGGGEFFHHHHHHHHHHHGHHHHGGGGGHHGGGGGGHHHHHGHHHHHHHGHHGHHHHHHHHHHHHHHHGGGGGHHHHHGHHHGHFHHHHFECDGGGHGGGGGGG
@M02034:409:000000000-BFKT7:1:1107:4149:16623 1:N:0:32
AAAGTCGAGGTGCCTAAAGTGGCAACCCAGACTGGTGATAGGGTTGGTGGTGTAGAGCTTCCTGTAGCCGCATGGCGTTCGTACTTAAATATGGAACTAACCATTCCAATTTTCGCTGTCTCTTATACACATCTCCGAGCCCACGAGACC
+
CBCCCFCCCCBCGGGFGGGGGGGHHHGGGHHGHHHHGHHHHFHBFEGEFGGGHFHHHEHHHHHHHGHHHGGFGGHHGGGGGGGHHHHGFHHHHHFEHHGGFGFGHGFGHGHHHECFGGFHHHHHFHFGFFDGHHBD?@CCFEHGGGGGGG
@M02034:409:000000000-BFKT7:1:1107:13209:16631 1:N:0:32
AAAGTCGAGGTGCCTAAAGTGGCAACCCAGACTAATAATACTGTTGGTGGTGTAGAGCTTCCTGTAGCCGCATGGCGTTCGTACTTAAATATGGAACTAACCATTCCAATTTTCGCTGTCTCTTATACACATCTCCGAACCCACGAG
+
BBCCCFCCCCBBGGGGGGGGGGGHHHHGGH2FGGBFAFGFFHHHGHEAF2EA13D5A5FF5FGDB5DAF1E0EFF1>BEFFF2FGHH3EFHEFG3@FFGH3?3BE4F4BFDFF4/>EEEGFHGFBG4?F32?FFGBD/<BFA/?</@
@M02034:409:000000000-BFKT7:1:1107:5686:16633 1:N:0:32
AAAGTCGAGGTGCCTAAAGTGGCAACCCAGACTCAGAATCAGGTTGGTGGTGTAGAGCTTCCTGTAGCCGCATGGCGTTCGTACTTAAATATGGAACTAACCATTCCAATTTTCGCTGTCTCTTATACACATCTCCGAGCCCACGAGACC
+
BCCCAFABBDBCGGGGGGGGGGGHHHHGGHHGHHHHHHHHHHHHHHFGGGFGHHHHHHHHHHHHHGHHHGGGGGHGGGGGGGHHFHHHFHHHHGFHHHGHHHEHHHHHHHHHHHCGGGGHHHHHGHHHHHGHGHHHGGDGGGHGGGCGGG
@M02034:409:000000000-BFKT7:1:1107:9589:16635 1:N:0:32
AAAGTCGAGGTGCCTAAAGTGGCCACCCAGACTGCGTGTTGTGTTGGTGGTGTAGAGCTTCCTGTAGCCGCATGGCGTTCGTACTTAAATATGGAACTAACCATTCCAATTTTCGCTGTCTCTTATACACATCTCCGAGCCCACGAGAC
+
CCCBBFBBDBCCGGGGGGGGGGGFHGHGGHHGHHC2AAE2AFEHHGHGGGGFEHHGHHHHHHHHHH5FGGGGGGHHGGGGGGHHHHHHHHHFHFGHHHHHHHHHHHHFHHGHHGEEGGGHHGHHDHGHHHFHHHHHGDCGGGHGGGGGC
@M02034:409:000000000-BFKT7:1:1107:11789:16636 1:N:0:32
AAAGTCGAGGTGCCTAAAGTGGCAACCCAGACTGATAATAAGGTA
+
AABBBFAABDAAFGFGFGGBGFFGGHHGGHGCC3AD5DGB5ABB5
@M02034:409:000000000-BFKT7:1:1107:26569:16638 1:N:0:32
AAAGTCGAGGTGCCTAAAGTGGCAACCCAGACTACGTCTTCGGTTGGTGGTGTAGAGCTTCCTGTAGCCGCATGGCGTTCGTACTTAAATATGGAACTAACCATTCCAATTTTCGCTGTCTCTTATACACATCTCCGAGCCCACGAGACC
+
BABBBFBBBBAAGGGGGGGFGGGGHHHGGHHGHHHGHHHGHHGGGGGEFGEFHHHHHHHHGGHHHHHHHGGGGGHHGGGGGEGHHHGFHHHHHGFHHGHGHHHHHHGGHHHHHHGGGGGHHHGHHHHGFHGHGHHHGCGGGGHGGGGGGE
@M02034:409:000000000-BFKT7:1:1107:28726:16638 1:N:0:32
AAAGTCGAGGTGCCTAAAGTGGCAACCCAGACTACGACTCCGGTTGGTGGTGTAGAGCTTCCTGTAGCCGCATGGCGTTCGTACTTAAATATGGAACTAACCATTCCAATTTTCGCTGTCTCTTAACACATCTCCGAGCCCACGAGACCA
+
BBCCAFCCCCABGGGGGGGGGGGHHHHGGHHGHHHGGGGGHGGEEGGFFGEFHHHGGHHHHHHHGFHGHEGFGGGGEGGFFEHHHHHHGHHHHHGFGHGFFHHHHFFHHHHHHHFEGGGHHFHHGDFHHGGHHGHDBCGFGHGGGGGGGH
@M02034:409:000000000-BFKT7:1:1107:20544:16638 1:N:0:32
AAAGTCGAGGTGCCTAAAGTGGCAACCCAGACTGATAAGCAGGTTGGTGGTGTAGAGCTTCCTGTAGCCGCATGGCGTTCGTACTTAAATATGGAACTAACCATTCCAATTTTCGCTGTCTCTTATACACATCTCCGAGCCCACGAGACC
+
CCCCCFCCBBABGGGGGGGGGGGHHHHGGHGGHHHHHHHHHHHHHHGFGGGFGHHHHHHHHHHHHFHHHGGGGGHGGEGFGFFHHHHHHHGHHHGHGHGGHHFHFGHGHHHHHHGGGGGHHHHHGGHHGGHGHHGFGCG?DFGGGGCDDF
@M02034:409:000000000-BFKT7:1:1107:28965:16642 1:N:0:32
AAAGTCGAGGTGCCTAAAGTGGCAACCCAGACTCTTGATATGGTTGGTGGTGTAGAGCTTCCTGTAGCCGCATGGCGTTCGTACTTTAATATGGAACTAACCATTCCAATTTTCGCTGTCTCTTATACACATCTCCGAGCCCACGAGACC
+
BABCAFBBCCCCGGGGGGGGGGGHHHHGGHHGHHHHHGGFHFGHHGGGGGGFGEGFHHHHHHHHHHHHHGGEFGHHGGGGGGHHHH4BGHFHHHGGHHHGHHHHHFHHHGHHHFFGGGGHHHHHHHFFGHFHHGFFD<DGCFHGG?CDGF
@M02034:409:000000000-BFKT7:1:1107:2758:16643 1:N:0:32
AAAGTCGAGGTGCCTAAAGTGGCAACCCAGACTACTTATCATGTTGGTGGTGTAGAGCTTCCTGTAGCCGCATGGCGTTCGTACTTAAATATGGAACTAACCATTCCAATTTTCGCTGTCTCTTATACACATCTCCGAGCCCACGAGACC
+
AA@AAF?>ADAAGGGG1BGGFGFHHHFFGAHGG1E11FGFGGH2DAEEGFGGHHEGGFFHFFEGF2GFGEEEGGHHGEGGGF0GGHBF1FBFHHF1FGGCFGFHG222FGEGHHGGGGE1F2FG>G2B>EBGHGFFCC/<B/GG?//?AE
@M02034:409:000000000-BFKT7:1:1107:20940:16646 1:N:0:32
AAAGTCGAGGTGCCTAAAGTGGCAACCCAGACTCCTGCTTCGGTTGGTGGTGTAGAGCTTCCTGTAGCCGCATGGCGTTCGTACTTAAATATGGAACTAACCATTCCAATTTTCGCTGTCTCTTATACACATCTCCGAGCCCACGAGACC
+
A1AAAF@>DA>A1FGGCFGDDGGFHHGEGFAFHHBBABEGBEEFFEGECE/BFFHBGHHHFHHHFEHFHGGEGEHHGEEEE?0GGHHBGGFG2F1>FGFBGGBFF>>EDGFGHFE?EF<FFHGHFFFGGBGHFFH1A/@CCFHCC<A?.<
@M02034:409:000000000-BFKT7:1:1107:28707:16647 1:N:0:32
AAAGTCGAGGTGCCTAAAGTGGCAACCCAGACTACGACTCCGGTTGGTGGTGTAGAGCTTCCTGTAGCCGCATGGCGTTCGTACTTAAATATGGAACTAACCATTCCAATTTTCGCTGTCTCTTAACACATCTCCGAGCCCACGAGACC
+
BBBBBFBBBBBBGGGGFGGGGGGHHHHGGHCFHHHGGGGGHGGEGGGGGGGFHGHHHHHHHHHHHHGHHGGCGGGHGGGGGGHHHHHHGHHHHDGFGHFGHHGHEHHFHHHHHHGGG<EFHHHGFFFHHFFGHHH/<<@CGGGG?CDGG
@M02034:409:000000000-BFKT7:1:1107:5671:16649 1:N:0:32
AAAGTCGAGGTGCCTAAAGTGGCAACCCAGACTCAGAATCAGGTTGGTGGTGTAGAGCTTCCTGTAGCCGCATGGCGTTCGTACTTAAATATGGAACTAACCATTCCAATTTTCGCTGTCTCTTATACTCATCTCCGAGCCCACGAGACC
+
>1>AAFAA@AA@1EGF1FFGGGGHGHFFGHGCFGHHCBHHHHGFHECABE/FE1G2AFHHFFHHFFGDFEEEFFHCFAFEAEHGHHFFHHBEGF1F1@B1BCDCGE22>FGHHBEGGCA1FGFHFG>G211F1FDGA?//><FFG/@ACF
@M02034:409:000000000-BFKT7:1:1107:15076:16652 1:N:0:32
AAAGTCGAGGTGCCTAAAGTGGCAACCCAGACTGAGGGGCGGGTTGGTGGTGTAGAGCTTCCTGTAGCCGCATGGCGTTCGTACTTAAATATGGAACTAACCATTCCAATTTTCGCTGTCTCTTATACACATCTCCGAGCCCACGAGAC
+
DDDDCFCDDDCBGGGGGGGGGGGHHHHGGHHGH33BA2AA0EEEFGGGGGEFHHHHHHHHHHHHHHHHHGGGGGHHGGGGGGHHHHHHHHHHHHBGGHHHHHHGHGHHHHHHHF?EGGGGHFHHHHDGFHFHFHFHG-CCGG.EGGGGG
@M02034:409:000000000-BFKT7:1:1107:19276:16658 1:N:0:32
AAAGTCGAGGTGCCTAAAGTGGCAACCCAGACTGGGTCGGGGGTTGGTGGTGTAGAGCTTCCTGTAGCCGCATGGCGTTCGTACTTAAATATGGAACTAACCATTCCAATTTTCGCTGTCTCTTATACACATCTCCGAGCCCACGAGACC
+
CCCCCFCCCBCCGGGGGGGGGGGHHHHGGHHGHHHHHHGGGGGGGGGEGGFFHHHHHHHHHHHHHGHHHGGGGGHHGGGGGGHHHHHHHHHHHHGFHHHHHHHHHHFHHGHHHHGGGGGHHGHHHHHHGFFHGHHHGCGCGGGGGFGGFG
@M02034:409:000000000-BFKT7:1:1107:2765:16663 1:N:0:32
AAAGTCGAGGTGCCTAAAGTGGCAACCCAGACTACTTATCATGTTGGTGGTGCAGAGCTTCCTGTAGCCGCATGGCGTTCGTACTTAAATATGGATCTAACCATTCCAATTTTCGCT
+
CCCCCFBCBCCCGGGGGGGGGGGHHHHGGHHAGF3F5GFFBGHHBHCA2AFA33D51A3A5FFEB555DAF0EE?10B>F1??FFFHD@4F@@333BBFHD13B?4F4BF3G?4/?E
@M02034:409:000000000-BFKT7:1:1107:15716:16667 1:N:0:32
AAAGTCGAGGTGCCTAAAGTGGCAACCCAGACTGGTGGTAATGTTGGTGGTGTAGAGCTTCCTGTAGCCGCATGGCGTTCGTACTTAAATATGGAACTAACCATTCCAATTTTCGCTGTCTCTTATACACATCTCCGAGCCCACGAGACC
+
ABBCBFCCCCCCGGGGGGGGGGGHHGGGGHHGHHHGGGEHHHHGHHHEFGBFGHHGHHHHHHHHHGHGHGGGGGHHGGGGGFHGHHHHHHGHHHGFGHGHHHFHHHHHHHHHHHGGGGFGHHHHHHHFGHFHHHHHF/CBDGHGGGGGGF
@M02034:409:000000000-BFKT7:1:1107:3613:16669 1:N:0:32
AAAGTCGAGGAGCCTAAAGTGGCAACCCAGACTTCGGCGAGG
+
AA11>DAAD@1>1FGGFGGGGGAEGGA0F0ABEGGGF?E/AE
@M02034:409:000000000-BFKT7:1:1107:24241:16672 1:N:0:32
AAAGTCGAGGTGCCTAAAGTGGCAACCCAGACTCCTAAGAATGTTGGTGGTGTAGAGCTTCCTGTAGCCGCATGGCGTTCGTACTTAAATATGGAACTAACCATTCCAATTTTCGCTGTCTCTTATACACATCTCCGAGCCCACGAGACC
+
BBCCBFCCCBABGGGGGGGGGGGHHHHGGHHGHHHHHHHHHHHGHHHEFGBFGFHHHHHHHGHHGHHHHGGGGGHHGGGGGGHHHHGHHHHHHHHGHGHGGHGHHHGHHHHHHHGGGGGGHFHHHHGHGHGHGHFFFCGGCGHGGGGGGE
@M02034:409:000000000-BFKT7:1:1107:19493:16675 1:N:0:32
AAAGTCGAGGTGCCTAAAGTGGCAACCCAGACTACGCGGCAGGTTGGTGGGGTAGAGCTTCCTGTAGCCGCATGGCGTTCGTACTTAAATATGGAACTAACCATTCCAATTTTCGCTGTCTCTTAT
+
AAAAAFAADD1>1FGGCFGF110BBG0ECCG0GHHGCGCGEE?FEEGFFG/>/BFDFHHHDFHHHFHGHGCECEFHGGGFEFFCGHGFHHFHHGGBBF1BF0FFGF22DGGHHHGGGGGFHGHE1G
@M02034:409:000000000-BFKT7:1:1107:10997:16676 1:N:0:32
AAAGTCGAGGTGCCTAAAGTGGCAACCCAGACTCGTGATAATGTTGGTGGTGTAGAGCTTCCTGTAGCCGCATGGCGTTCGTACTTAAATATGGAACTAACCATTCCAATTTTCGCTGTCTCTTATACACATCTCCGAGCCCACGAGACC
+
BBBBBFABBBAAGGGGGGGGGFGFHHHDGHFEFHEHGCGHFBHAGDE2FE1FAFG5FGFHFGHHFFGEHEGGGGHHGEEGF>GFHHHFHHFGGHFDFFHHHHGHHHGFHFGHHBFGGGF3F4GHFHF43CFHC3BBF@@DGGHGGFDD?F
@M02034:409:000000000-BFKT7:1:1107:29373:16680 1:N:0:32
CAAGTCGAGGTGCCTAAAGTGGCAACCCAGACTTTGGATGGGGTTGGTGGTGTAGAGCTTCCTGTAGCCGCATGGCGTTCGTACTTAAATATGGAACTAACCATTCCAATTTTCGCTGTCTCTTATACACATCTCCGAGCCCACGAGACC
+
AABBBFABBBAAFGGGCGGGGGGHHHHGGHGGFFHGFFF3FGFEEGGGFEEFHHHFHHHHHHHHHHHHGGEEGGGFFGGGGECGHFHFHHDFGGFGHHFGHHHHHFFFGHHHHHGFGEEHHHHHFHFHHHHHFHFDDFGGGEHGG?CDGG
@M02034:409:000000000-BFKT7:1:1107:7945:16681 1:N:0:32
AACCGGACGCTCGACGCCATTAATAATGTTTTCCGTAAATTCAGCGCCTTCCATGATG
+
A11AA1AA1@AAC00AA00AGG1B22GEF2BGHFGHHGC2FEGH1/AE?/FFD2D12D
@M02034:409:000000000-BFKT7:1:1107:28457:16682 1:N:0:32
AAAGTCGAGGTGCCTAAAGTGGCAACCCAGACTAGTCATCAGGTTGGTGGTGTAGAGCTTCCTGTAGCCGCATGGCGTTCGTACTTAAATATGGAACTAACCATTCCAATTTTCGCTGTCTCTTATACACATCTCCGAGCCCACGAGACC
+
CCCBCFCCCCCBGGGGGGGGGGGHHHHGGHHGHHGHHHHHHHGGHHGEFGEFGHHHHHHHHHHHHHHGHGGGGGHHGEGGGFGHHHGHHHHHHHFHGHHGHHGGHHHHHGHHHHGGGGGHHGHHHHHHFHHHHHHED@DGGGHGGGGGGF
@M02034:409:000000000-BFKT7:1:1107:18789:16684 1:N:0:32
AAAGTCGAGGTGCCTAAAGTGGCAACCCAGACTATGGTGCCGGTTGGTGGTGTAGAGCTTCCTGTAGCCGCATGGCGTTCGTACTTAAATATGGAACTAACCATTCCAATTTTCGCTGTCTCTTATACACATCTCCGAGCCCACGAGACC
+
CBBCCFCBBCBBGGGGGGGGGGGHHHHGGHHGHHHHHGHHHGGEEGGGFGFFHFHHHHHHHHHHHHHHHGGGGGHHGGGGGGHHHHHHHHHHHHHHHHHHHHHHHHHHHHHHHHGGGGGGHHHHHHHHHHHHHHHHGCGGGGHGGGGGGG
@M02034:409:000000000-BFKT7:1:1107:5671:16687 1:N:0:32
AAAGTCGAGGTGCCTAAAGTGGCAACCCAGACTAAGACTAATGTTGGTGGTGTAGAGCTTCCTGTAGCCGCATGGCGTTCGTACTTAAATATGGAACTAACCATTCCAATTTTCGCTGTCTCTTATACACATCTCCGAGCCCACGAGACC
+
BBBABFBBDBAAGGGGGGGGGGGFHH4AFHDGHDGF3GGHHHFGHFHAFFEFGFFFFFGHHHHHHHHHHGGGEGHHGEGGGEGGHHFFHHGHHFFHHHHHHHHHHHHHHGHHHHGGGGGGFHHHHHFGHGHHHHHFD><@DGHGGGGDGC
@M02034:409:000000000-BFKT7:1:1107:29476:16698 1:N:0:32
CAAGTCGAGGTGCCTAAAGTGGCAACCCAGACTAATAAGCAGGTTGGTGGTGTAGAGCTTCCTGTAGCCGCATGGCGTTCGTACTTAAATATGGAACTAATCATTCCAATTTTCGCTGTCTCTTATACACATCTCCGAGCCCACGAGAC
+
A3AABFAADBABFGGGFFGFFGFCFFFFDGACFGHFGBG3BECB3FGAAABBAFFFGBGGE3FFFBGAGAA0?EHBEEGEE>2BFFBF@GFHFEF3FG@C4BEGHHBDGFFHHDE??<EB?FDGFHHHBB?FFGF2?/></FGC>@@/?
@M02034:409:000000000-BFKT7:1:1107:15106:16700 1:N:0:32
AAAGTCGAGGTGCCTAAAGTGGCAACCCAGACTAAGG
+
BAA?AFBBBBBBGGGGGGFFFGGHHHHGGHHGH33BG
@M02034:409:000000000-BFKT7:1:1107:7023:16704 1:N:0:32
AAAGTCGAGGTGCCTAAAGTGGCAACCCAGACTTCTAGTTGTGTTGGTGGTGTAGAGCTTCCTGTAGCCGCATGGCGTTCGTACTTAAATATGGAACTAACCATTCCAATTTTCGCTGTCTCTTATACACATCTCCGAGCCCACGAGACC
+
BCCBCFCCCCAAGGGGGGGFGGGGGHHGGHHGHGHHHHGHHHGHHHHGGGEFGHHGHHHHGHHHGGGGHGGGGGHHGGGGGGHHHHHHHHGHHH3DGHHHHHHHHHHHHHHHHHGGGGDBGHFHHHHHHHBHFHHFG/DCGGGFFGGGGG
@M02034:409:000000000-BFKT7:1:1107:25364:16705 1:N:0:32
AAAGTCGAGGTGCCTAAAGTGGCAACCCATACTCTTCCGACTGTTGGTGGTGTAGAGCTTCCTGTAGCCGCATGGCGTTCGTACTTAAATATGGAACTAACCATTCCAATTTTCGCTGTCTCTTATACACATCTCCGAGCCCACGAGACC
+
CBCCBFCCCCBCGGGGGGGGGGGHHHHGGHHHHHHHHHGGGGGHHHHGFGEFHHHHHHHHHHHHHHHHHGGEGGHHGGGGGEHHHHHHHHHHHHFGHHHHHHFHHHHHHHHHHHGFGGGEHGHHFHHFHHGHGGGFD@DCGGHGGGGGGG
@M02034:409:000000000-BFKT7:1:1107:8477:16714 1:N:0:32
AAAGTCGAGGTGCCTAAAGTGGCAACCCAGACTGGGGTGGGGGTTGGTGGTGTAGAGCTTCCTGTAGCCGCATGGCGTTCGTACTTAAATATGGAACTAACCATTCCAATTTTCGCTGTCTCTTATACACATCTCCGAGCCCACGAGAC
+
AABB>DA@AD>AGFGGGGGGGGGFBGHGFHCFFGHHGAAEGGEGCGG1FEAF?DG3B@GGHEFD3@GHEEF?EEF0EEEEEEB/FFHFFGEGGGGE22FCGG2B3FGH?GHHHFC//DC2B1FGBGG1F<1C1?G1?<A@FACE@@<EF
@M02034:409:000000000-BFKT7:1:1107:9664:16717 1:N:0:32
AAAGTCGAGGTGCCTAAAGTGGCAACCCAGACTTTGCAGCATGTTGGTGGTGTAGAGCTTCCTGTAGCCGCATGGCGTTCGTACTTAAATATGGAACTAACCATTCCAATTTTCGCTGTCTCTTATACACATCTCCGAGCCCACGAGACC
+
CCCCCFCCCCCCGGGGGGGGGGGHHHHGGHHGHHHHHHHHHHHHHHHGGGEFHHHHHHHHHHHHHHHHHGGGGGHHGGGGGGHHHHHHHHHHHHHHHHHHHGHHGHHGHHHHHFFGGGGHHHHHHHHHHHFHHHHHGCGCGGHGGGGGGG
@M02034:409:000000000-BFKT7:1:1107:24840:16721 1:N:0:32
AAAGTCGAGGTGCCTAAAGTGGCAACCCAGACTTCGACGTCGGTTGGTGGTGTAGAGCTTCCTGTAGCCGCATGGCGTTCGTACTTAAATATGGAACTAACCATTCCAATTTTCGCTGTCTTTTTACACATCTCCGAGCCCACGA
+
CCCCBFBACCCBGGGGGGGFGGGHHHHGGHHGHFGGHGG2AAFEFGGEFFEFGFHHGHHHGHHHHHHHHGGGGGHHGGGGGGFHHHGGHHHHHHHHGHHGHHHHHHGHGHHHHHGGGGGHGBH3@<22@2@2>2@</<<<?/?@<
@M02034:409:000000000-BFKT7:1:1107:17357:16722 1:N:0:32
AAAGTCGAGGTGCCTAAAGTGGCAACCCAGACTCTGGAGTCGGTTGGTGGTGTAGAGCTTCCTGTAGCCGCATGGCGTTCGTACTTAAATATGGAACTAACCATTCCAATTTTCGCTGTCTCTTATACACATCTCCGAGCCCACGAGACC
+
BABBCFCCCCCCGGGGGGGGGGGHHHHGGHHGHHHHGGHHHGGGGGGEGGEFGGHHHFHHHHHGGHHHHGGGGGHHGGGGGFGHHHHFHHGHHHFFHHHHHHHGHHHHHHHHHGEGGGGHFHGHGHGHHHGHFHFGGCCCCGHGGGGGGG
@M02034:409:000000000-BFKT7:1:1107:23854:16723 1:N:0:32
AAAGTCGAGGTGCCTAAAGTGGCAACCCAGACTTCTGGGGGGGTTGGTGGTGTAGAGCTTCCTGTAGCCGCATGGCGTTCGTACTTAAATATGGAACTAACCATTCCAATTTTCGCTGTCTCTTATACACATCTCCGAGCCCACGAGACC
+
BAABAFBBBBABGGGGFGGFFGGHGHHGGHGGHHHHHHHGGGGCFGGGEGDECFGFGGGGGGGGFFGGGGGGGGGGFFFFFDFFFFFFFFFFFFFFFFFFFFFFFFFFFFFFFFFFFFFFFFFFFFFFFFFFFFFFFCACFFFFFFFFFE
@M02034:409:000000000-BFKT7:1:1107:16326:16733 1:N:0:32
AAAGTCGAGGTGCCTAAAGTGGCAACCCAGACTAAGAATGAGGTTGGTGGTGTAGAGCTTCCTGTAGCCGCATGGCGTTCGTACTTAAATATGGAACTAACCATTCCAATTTTCGCTGTCTCTTAACACATCTCCGAGCCCACGAGACCA
+
BBCCBFCCCCAAGGGGGGGGGGGGHHHGGHHGHHGHHHHHGHHGHHGEFGEFGHHHHHHHHHHHHHHHHGGGGGHHGGGGGEGHHHHGHHGHHHHHHHHGHHGHHHGGHHHHHHGGGGGHHHHHGGFHHGHHHHHGGGGGGHGGGGGGGF
@M02034:409:000000000-BFKT7:1:1107:20605:16739 1:N:0:32
AAAGTCGCGGTGCCTAAAGTGGCAACCCAGACTTCGAAGCAGGTTGGTGGTG
+
A1A?>3A>D@ADGFG1F1DGC1FGFG0EFHHGHFFAC0AAFGAA1B/ECFEF
@M02034:409:000000000-BFKT7:1:1107:6448:16739 1:N:0:32
AAAGTCGAGGTGCCTAAAGTGGCAACCCAGACTAAGAAGCATGTTGGTGGTGTAGAGCTTCCTGTAGCCGCATGGCGTTCGTACTTAAATATGGAACTAACCATTCCAATTTTCGCTGTCTCTTATACACATCTCCGAGCCCACGAGACC
+
CCCCCFBBBCBBGGGGGGGGGGGHHHHGGHHGHHHHHHHHHHHGHHHFFGEFHHHHHHHHHHHHHHHHHGGGGGHHGGGGGFHHHHHGHHHHHHHHHHHHHHHHHHHHGHHHHHGGGGGHGHHHHHHHHHGHHHHHGBGFGGHGGGGGGG
@M02034:409:000000000-BFKT7:1:1107:26047:16740 1:N:0:32
AAAGTCGAGGTGCCTAAAGTGGCAACCCAGACTTTGACTGCGGTTGGTGGTGTAGAGCTTCCTGTAGCCGCATGGCGTTCGTACTTAAATATGGAACTAACCATTCCAATTTTCGCTGTCTCTTATACACATCTCCGAGCCCACGAGACC
+
CCCCBFCCCCABGFGGGGGFGGGHHHHGGHHGHHHHHHHHHGGEEFGEFGBFGHHHHHHHHHHHHHHHHGGGGGHHGFGGGFHHHHHHHHHHHHGFGHHGHHFHHHGGHHHHHFGGGGGHHHHHHHGHFHDGHHHFE@DFCFHGGGGGGF
@M02034:409:000000000-BFKT7:1:1107:3991:16747 1:N:0:32
AAAGTCGAGGTGCCTAAAGTGGCAACCCAGACTGTGGTGGGGGTTGGTGGTGTAGAGCTTCCTGTAGCCGCATGGCGTTCGTACTTAAATATGGAACTAACCATTCCAATTTTCGCTGTCTCTTATACACATCTCCGAGCCCACGAGACC
+
CBCCCFBBCCCCGGGGGGGGGGGHHHHGGHHGHHHHGBFEGGGGGGGGFGEFGFHHHFHHGHHHHHHHHGGGGGHGGGGGGGHHHHGGHHHHHHFFHHHFHHFHHGHHHHHHHHGGGGG2HGHHHHGHGFHHHHHGG@>@DGHGGCGGGG
@M02034:409:000000000-BFKT7:1:1107:19524:16749 1:N:0:32
AAAGTCGAGGTGCCTAAAGTGGCAACCCAGACTCAGAATAATGTTGGTGGTGTAGAGCTTCCTGTAGCCGCATGGCGTTCGTACTTAAATATGGAACTAACCATTCCAATTTTCGCTGTCTCTTATACACATCTCCGAGCCCACGAGACC
+
CBCCCFCCCCCCGGGGGGGGGGGHHHHGGHHGHHHHGHHHHHHGHHHEFGEFGGHHHHHHHHHHHHHHHGGGGGHHGGGGGGHHHHHHGHHHHHFHHHGHHHHHHHEHHHHHHDFGGGGHGGHHHHHHGHFHFHGHDCGCGGHGGGGDFF
@M02034:409:000000000-BFKT7:1:1107:20600:16757 1:N:0:32
AAAGTCGAGGTGCCTAAAGTGGCAACCCAGACTTCGAAGCAGGTTGGTGGTGTAGAGCTTCCTGTAGCCGCATGGCGTTCGTACTTAAATATGGAACTAACCATTCCAATTTTCGCTGTCTCTTATACACATCTCCGAGCCCACGAGACC
+
CCCCCFCCCCACGGGGGGGGGGGHHHHGGHHGHHHFHHGGHHHHHHGGGGEFGHHGHHHHHHHHHHHHHGGGGGHHGGGGGGHHHHHHHHHHHHHHGHHHHHHHHHGHHHHHHEGGGGGHHHHHHHFHHHHHHHGEDDGGGGHGGGGGGG
@M02034:409:000000000-BFKT7:1:1107:25138:16758 1:N:0:32
AAAGTCGAGGTGCCTAAAGTGGCAACCCAGACTATGAATCATGTTGGTGGTGTAGAGCTTCCTGTAGCCGCATGGCGTTCGTACTTAAATATGGAACTAACCATTCCAATTTTCGCTGTCTCTTATACACATCTCCGAGCCCACGAGAC
+
CCCCCFCCCCBBGGGGGGGGGGGHHGGGGHHGHHHHHHHHHHHHHHHFFGBFGHHFGHHHHHHHGHHHHGGGGGHHGFGGGGHHHHFFHHGFHHHHHHHHFHHHHHHHHHHHHGFAGGGGGHFHHHHHHGHHFHHHGCGGGGHGGCGGG
@M02034:409:000000000-BFKT7:1:1107:15067:16758 1:N:0:32
AAAGTCGAGGTGCCTAAAGTGGCAACCCAGACTCAGGAGGGTGTTGGTGGTGTAGAGCTTCCTGTAGCCGCATGGCGTTCGTACTTAAATATGGAACTAACCATTCCAATTTTCGCTGTCTCTTATACACATCTCCGAGCCCACGAGAC
+
CCCCCFCCCCCCGGGGGGGGGGGHHHHGGHHGH33B33A22BFFFHHGGGEFHHHHHHHHHHHHHHHHHGGGGGHHGGGGGGHHHHHHGHHHHHHHGHGHHHHHHHHHGHHHHHGGGGGHHHHHFHHHHHGHHHHHGCGGGGHGGGGGG
@M02034:409:000000000-BFKT7:1:1107:22363:16763 1:N:0:32
AAAGTCGAGGTGCCTAAAGTGGCAACCCAGACTAATAATAATGTTGGTGGTGTAGAGCTTCCTGTAGCCGCATGGCGTTCGTACTTAAATATGGAACTAACCATTCCAATTTTCGCTGTCTCTTATACACATCTCCGAGCCCACGAGACC
+
CCCCCFCCCCBCGGGGGGGFGGGHHHHGGHHGHHHHHHHHHGHGHHHEGGFFGFHHHHHHHHHGGFHHHGGFGGHHGFGGGGHHHHHGHHGHHHFHHHGFHHFHHHHHHHHHHHGGGGGGHHHHHHHHGHFHHHFGGDFGGGHGGGGGGF
@M02034:409:000000000-BFKT7:1:1107:28930:16768 1:N:0:32
AAAGTCGAGGTGCCTAAAGTGGCAACCCAGACTGGGTCTGCTGTTGGTGGTGTAGAGCTTCCTGTAGCCGCATGGCGTTCGTACTTAAATATGGAACTAACCATTCCAATTTTCGCTGTCTCTTATACACATCTCCGAGCCCACGAGACC
+
CCCCCFCCCCBCGGGGGGGGGGGHHHGGGHFGHHGHGGHHHHHHHHHFGGGGHGHHHHHHHGHHHHHHHGGEEGHGGGGGGGFHHHHHGHHHHGHHHHHHFHHHHHFGBGHHHHEGGFEHHHHHHHGHHHHFHHFHGB@DGGGGC//CEG
@M02034:409:000000000-BFKT7:1:1107:15300:16773 1:N:0:32
AAAGTCGAGGTGCCTAAAGTGGCAACCCAGACTGATAATCGGGTTGGTGGTGTAGAGCTTCCTGTAGCCGCATGGCGTTCGTACTTAAATATGGAACTAACCATTCCAATTTTCGCT
+
CCDCCFDCDDCCGGGGGGGGGGGHHHHGGHHGHHBGHHHHGGGHGGGEFEFFGBGEGDFHFGHHHFGFHGG@EGFAEEEGGFHHGHHGHHHHGH@EGFHHFGFF??FDGGHHHBE/E
@M02034:409:000000000-BFKT7:1:1107:8185:16775 1:N:0:32
AAAGTCGAGGTGCCTAAAGTGGCAACCCAGACTGGGCGGGGGGTTGGTGGTGTAGAGCTTCCTGTAGCCGCATGGCGTTCGTACTTAAATATGGAACTAACCATTCCAATTTTCGCTGTCTCTTATACACATCTCCGAGCCCACGAGACC
+
BCBCBFCCCCCCGGGGGGGGGGGHHHHGGHHGHHHFHGGGGGGGGGGFGGDEGHHHHHHHHHHHHHHHHGGGGGGGGGGGGGGGGGGGGGGGGGFGFFFFFFFFFFFFFFFFFFFFFFFFFFFFFFFFFFFFFFFFFFFFFFFFFFFFFE
@M02034:409:000000000-BFKT7:1:1107:17478:16784 1:N:0:32
AAAGTCGAGGTGCCTAAAGTGGCAACCCAGACTGGGCCTGGGGTTGGTGGTGTAGAGCTTCCTGTAGCCGCCTGGCGTTCGTACTTAACTATGGAACTTACCATTCCAATTTTCGCT
+
BBBBBFBBBBBBGGGFGGGGGGGHHHHGGHHEHHDAA2F22FEAA00EC1EFGHHEA5EB535BBBBF3?E0B1BGEG@1E1FE?FGG3BFH433BFG433F4BF44?4BBG44/?<
@M02034:409:000000000-BFKT7:1:1107:15489:16794 1:N:0:32
AAAGTCGAGGTGCCTAAAGTGGCAACCCAGACTGGGCAGGGGGTTGGTGGTGTAGAGCTTCCTGTAGCCGCATGGCGTTCGTACTTAAATATGGAACTAACCATTCCAATTTTCGCTGTCTCTTATACACATCTCCGAGCCCACGAGACC
+
CBCCCFCCCCBCGGGGGGGGGGGHHHHGGHHGHHHHHHGGGGGGGGGGGGFFHHHGHHHHHHHHHHHHHGGGGGHHGGGGGGHHHHHHHHHHHHHHFHHHHHHHHHHGBGHHHDFDGGDFHHHHHHHHGHHGHHHFGCGGGGHGGGGGGA
@M02034:409:000000000-BFKT7:1:1107:20622:16799 1:N:0:32
AAAGTCGAGGTGCCTAAAGTGGCAACCCAGACTAATAATAATGTTGGTGGTGTAGAGCTTCCTGTAGCCGCATGGCGTTCGTACTTAAATATGGAACTAACCATTCCAATTTTCGCTGTCTCTTATACACATCTCCGAGCCCACGAGACC
+
CBCCCFCCCCCCGGGGGGGGGGGHHHHGGHHGHHHHHHHHHGHGHHHGFGEFHHHHHHGHHHHHHHHHHGGGGGHHGGGGGGHHHHHHHHHHHHFHHHHHHHHHHHHHGHHHHFGGGGGGHGHHHHHHHHHHHHHHGCFCGGHGGCCDG=
@M02034:409:000000000-BFKT7:1:1107:9919:16804 1:N:0:32
AAAGTCGAGGTGCCTAAAGTGGCAACCCAGACTAATCATAATGTTGGTGGTGTAGAGCTTCCTGTAGCCGCATGGCGTTCGTACTTAAATATGGAACTAACCATTCCAATTTTCGCTGTCTCTTATACACATCTCCGAGCCCACGAGA
+
BBBBBFBBBBBBGGGGGGGGGGGHHHHGGHHGHDAFA5FDBFEGEGEAC2FFC3F5A53B5FEFB5FBA1E0EEF1E>0?1E2FFFH3FGHHFB33BGFF313BB4B44FBHG?//?????FFG4FE4F3?FHHH2?/BDGGEEDCGA
@M02034:409:000000000-BFKT7:1:1107:10131:16807 1:N:0:32
AAAGTCGAGGTGCCTAAAGTGGCAACCCAGACTACT
+
CCCCCFCCCCCCGGGGGGGGGGGHHHHGGHGGH335
@M02034:409:000000000-BFKT7:1:1107:5772:16808 1:N:0:32
AAAGTCGAGGTGCCTAAAGTGGCAACCCAGACTTCTACGTCGGTTGGTGGTGTAGAGCTTCCTGTAGCCGCATGGCGTTCGTACTTAAATATGGAACTAACCATTCCAATTTTCGCTGTCTCTTATACACATCTCCGAGCCCACGAGACC
+
CCCCCFCCCCABGGGGFGGFGGGHHHFGGHHGHDDHHFDFG2E2EFGEFGEFFHHHHHHHHHHHHGHHHGGEGGHFGGGGGEHHHHHHHHHHHGGFGHFFHGGGHGFHHHHHHHGGGGGGHFHHHHEHGHFHHFFGDBDFGGHGGGGGGF
@M02034:409:000000000-BFKT7:1:1107:23172:16812 1:N:0:32
AAAGTCGAGGTGCCTAAAGTGGCAACCCAGACTAATAATAAGGTTGGTGGTGTAGAGCTTCCTGTAGCCGCATGGCGTTCGTACTTAAATATGGAACTAACCATTCCAATTTTCGCTGTCTCTTATACACATCTCCGAGCCCACGAGACC
+
CCCCCFCCCCCCGGGGGGGGGGGHHHHGGHHGHHHHHHHHHHHHHHGGGGEFHGHHHHHHHHHHHHHHHGGGGGHHGGGGGGHHHHHHHHHHHHHHHHGHHHGHHHHHHHHHHHGGGGGHHHHHHHFHGHHHHHHHG?CGGGEGGGGGGG
@M02034:409:000000000-BFKT7:1:1107:20695:16816 1:N:0:32
AAAGTCGAGGTGCCTAAAGTGGCAACCCAGACTCCTCTTACGGTTGGTGGTGTAGAGCTTCCTGTAGCCGCATGGCGTTCGTACTTAAATATGGAACTAACCATTCCAATTTTCGCTGTCTCTTATCACATCCGAGCCCACGAGACCAG
+
A?AAAFABDBAAFFGGGGGGG4F4FHHEFACFHGHFCGGFHFEBFACAF1ABFDFBFFFGHBHFGHFHFFC?EEHFE?EFFE2FFHEFGHFHHHBFFGFH30GH3GH4FGFHHF//?EEGGHGDFFGGGDFHHGEC//?CFGADGFGHF
@M02034:409:000000000-BFKT7:1:1107:15946:16820 1:N:0:32
AAAGTCGAGGTGCCTAAAGTGGCAACCCAGACTGGTACTGATGTTGGTGGTGTAGAGCTTCCTGTAGCCGCATGGCGTTCGTACTTAAATATGGAACTAACCATTCCAATTTTCGCTGTCTCTTATACACATCTCCGAGCCCACGAGACC
+
BCBCCFCDDDCCGGGGGGGGGGGHHHHGGHHGHHHHHHHHHHHHHHHGGGEFHHHHHHHHHHHHHHHHHGGGGGHHGGGGGGHHHHHHHHHHHHHHHHHHHHHHHHHHHHHHHHGGGGGHHHHHHHHHHHGHHHHHGGGGGGHGGGGGGG
@M02034:409:000000000-BFKT7:1:1107:23373:16824 1:N:0:32
AAAGTCGAGGTGCCTAAAGTGGCAACCCAGACTCTTAATGGTGTTGGTGGTGTAGAGCTTCCTGTAGCCGCATGGCGTTCGTACTTAAATATGGAACTAACCATTCCAATTTTCGCTGTCTCTTATACACATCTCCGAGCCCACGAGACC
+
CCCCCFCCCCBBGGGGGGGGGGGHHHHGGHHGHHHHHHHHHGHHGHHGGGFFHHHHHHHHHHHHHHHHHGGGGGHHGGGGGFGHHHHHHHHHHHHHHHHHHHHHHHHFHHHHHGGFGGGHHHHHHHHHGHHHHHGFG@GGGGHGGGGGGE
@M02034:409:000000000-BFKT7:1:1107:6373:16830 1:N:0:32
AAAGTCGAGGTGCCTAAAGTGGCAACCCAGACTAAGCAGAATGTTGGTGGTGTAGAGCTTCCTGTAGCCGCATGGCGTTCGTACTTAAATATGGAACTAACCATTCCAATTTTCGCTGTCTCTTATACACATCTCCGAGCCCACGAGACC
+
CCCCBFCCCCAAGGGGGGGGGGGGHHHGGHHGHGHHH5FFHHFHHHGGGGEFFHHFHHHHGHHHHHHHHGGGGGHGGGGGGGHHHHHHHHHHHGGFHHHHHHFHHHGGGHHHHHGGGGGHHHGHHHGGHGFHFHGGG<DCGGGGGGGGGG
@M02034:409:000000000-BFKT7:1:1107:8682:16845 1:N:0:32
AAAGTCGAGGTGCCTAAAGTGGCAACCCAGACTGATGGTTCGGTTGGTGGTGTAGAGCTTCCTGTAGCCGCATGGCGTTCGTACTTAAATATGGAACTAACCATTCCAATTTTCGCTGTCTCTTATACACATCTCCGAGCCCACGAGACC
+
BBBABFBBBBAAFGGGGGGGGGGGHHHGGHDFHHFGHHGHHGFGGGCEGGEFF3F5GEEGHGHGFGGGHGG?EGHGGBEGFEBGEHGHGHHGHFBGHFHHHAGGGFG4FG3FG?EEFF<B3GGFBD3DGCHFGHHDD/CGGFHCC/AAA>
@M02034:409:000000000-BFKT7:1:1107:14938:16845 1:N:0:32
AAAGTCGAGGTGCCTAAAGTGGCAACCCAGACTGAGAATAAGGTTGGTGGTGTAGAGCTTCCTGTAGCCGCATGGCGTTCGTACTTAAATATGGAACTAACCATTCCAATTTTCGCTGTCTCTTATACACATCTCCGAGCCCACGAGACC
+
CCCCCFCCCBABGGGGGGGGGGGHHHHGGHHGHHGGHHHHGHHFGHGGEGGFGHHBGHFHHHHHHHHHHGGEFGHFGEGGGEFHHGHHGHHHHHBDGHHGGADGGHFFHHHHHGEGGGFHFHHFFBGHFGHFHHHGGCGGCGHGGGGGGG
@M02034:409:000000000-BFKT7:1:1107:20985:16851 1:N:0:32
AAAGTCGAGGTGCCTAAAGTGGCAACCCAGACTAGTAATGAGGTTGGTGGTGTAGAGCTTCCTGTAGCCGCATGGCGTTCGTACTTAAATATGGAACTAACCATTCCAATTTTCGCTGTCTCTTATACACATCTCCGAGCCCACGAGACC
+
CCCCBFCCCCABGGGGGGGGGGGHHHHGGHHGHHHHHHHHHHHHHHGEFGEFGHHHHHHHHHHHHHHHHGGGGGHHGGGGGGHHHHHHHHHHHHHHHHHHHHHHHHHHHHHHHHGGGGGHHGHHHHHHGHGHHHHGGFGGGGHGGGGGGF
@M02034:409:000000000-BFKT7:1:1107:24633:16854 1:N:0:32
AAAGTCGAGGTGCCTAAAGTGGCAACCCAGACTGTTGGGATTGGTGG
+
CCCCCFCCCCCCGGGGGGGGGGGHHHHGGHGGHH3FHH223BF2AFG
@M02034:409:000000000-BFKT7:1:1107:8407:16860 1:N:0:32
AAAGTCGAGGTGCCTAAAGTGGCAACCCAGACTAATAATAAGGTTGGTGGTGTAGAGCTTCCTGTAGCCGCATGGCGTTCGTACTTAAATATGGAACTAACCATTCCAATTTTCGCTGTCTCTTATACACATCTCCGAGCCCACGAGACC
+
CCDCBFCCCCACGGGGGGGGGGGHHHHGGHHGHHHHHHHGHHHGHHGGFGEFHGHHHHHHHHHHHHHHHGGGGGHHGGGGGGHHHHHGHHGHGHHFHHGHHHFHHHHGHHHHHHGGGGGGHHHHHHHHHHHHHHHHGDGGGGHGGGGGGE
@M02034:409:000000000-BFKT7:1:1107:18660:16868 1:N:0:32
AAAGTCGAGGTGCCTAAAGTGGCAACCCAGACTAAGC
+
CCCCCFBCCBCCGGGGGGGGGGGHHHHGGHHGHHHHB
@M02034:409:000000000-BFKT7:1:1107:7566:16871 1:N:0:32
AAAGTCGAGGTGCCTAAAGTGGCAACCCAGACTTCGTGTCCTGTTGGTGGTGTAGAGCTTCCTGTAGCCGCATGGCGTTCGTACTTAAATATGGAACTAACCATTCCAATTTTCGCTGTCTCTTATACACATCTCCGAGCCCACGAGACC
+
CCCCCFBBDBBCGGGGGGGGGGGHHHHGGHHGHHHGHGHHHHHHHHHGGGEFGHHHHHHHHHHHHHHHHGGGGGHHGGGGGGHHHHHHHHHHHHBGHHGHHHGHHHHHHHHHHHGGGGGGHHHHHHHHHHHHHHHHGDCCGGHGGGGGGG
@M02034:409:000000000-BFKT7:1:1107:6423:16875 1:N:0:32
AAAGTCGAGGTGCCTAAAGTGGCAACCCAGACTGGGACTTCGGTTGGTGGTGTAGAGCTTCCTGTAGCCGCATGGCGTTCGTACTTAAATATGGAACTAACCATTCCAATTTTCGCTGTCTCTTATACACATCTCCGAGCCCACGAGACC
+
AAAA>FAABBAAFGAFFGF6BFFHHHHGGDEFFHDFFGHHHGGEEAEEFEEFFFGFGFHHFFHHGHHHGFEEFEHHGGGGGEGFHGF3FFHHHHBGFGFBHHBGGGHEHHHHH4EGGGGHDFGGFHFB2GHHHHHBG<CGGGGEG?CGGF
@M02034:409:000000000-BFKT7:1:1107:16045:16878 1:N:0:32
AAAGTCGAGGTGCCTAAAGTGGCAACCCAGACTAGTATGCAGGTTGGTGGTGTAGAGCTTCCTGTAGCCGCATGGCGTTCGTACTTAAATATGGAACTAACCATTCCAATTTTCGCTGTCTCTTATACACATCTCCGAGCCCACGAGACC
+
BCCCCFCCCCBCGGGGGGGGGGGHHHHGGHHGHHHHHHHHHHHHHHGGFGEFGHHHHHHHHHHHHHHHHGGGGGHHGGGGGGHHHHHHHHHHHHHHHHHHHHGHHHHHHHHHHHGGGGFHHGHHHHHHGHHHHHGHGBDFGGHGGDGGGG
@M02034:409:000000000-BFKT7:1:1107:29439:16879 1:N:0:32
CAAGTCGAGGTGCCTAAAGTGGCAACCCAGACTGAGGCTAGGGTTGGTGGTGTAGAGCTTCCTGTAGCCGCATGGCGTTCGTACTTAAATATGGAACTAACCATTCCAATTTTCGCTGTCTCTTATACACATCTCCGAGCCCACGAGACC
+
ABBAABABDDAACFGGFFFGGGGFFGH?ACEFHHGHAFHGFGHFGECEFEAFFBGDFFHHH3GFFFGFFECEEGHAEGGEEFFEFFBGHHBGHHGHFFFFFGFHHFDFFHHHHDEAEEEBGGGDFHGHEBGHFGGGD/BC?GAFG//?CC
@M02034:409:000000000-BFKT7:1:1107:25288:16882 1:N:0:32
AAAGTCGAGGTGCCTAAAGTGGCAACCCAGACTCCTAAGAATGTTGGTGGTGTAGAGCTTCCTGTAGCCGCATGGCGTTCGTACTTAAATATGGAACTAACCATTCCAATTTTCGCTGTCTCTTATACACATCCCGAGCCCACGAGACCA
+
BBBBBFBBBBABGGGGGBGGGGGHHHHGGHHGHHHHHHHHHHHHHFHEFGEFGHHHHHHHHHHHFHHHGGGEGGHHGGGGGGHHHHHHHHHHHHHFHHGHFGHGHEFFHHHHHGGEGGGHHGHHFHFHGGGHHGHFDGGFGHGGGGGGGF
@M02034:409:000000000-BFKT7:1:1107:7581:16882 1:N:0:32
AAAGTCGAGATGCCTAAATTGGCAACCCAGACTTCGTGTCCTGTTGGTGGTGTAGAGCTTCCTGTAGCCGCATGGCGTTCGTACTTAAATATGGAACTAACCATTCCAATTTTCGCTGTCTCTTATACAC
+
>1>A>B1>D1>DGCB1GB3BFFFBFGFEFFCCBGFG0BGGHHGHF1/EFFEFEHHHEFFBGGGBADF2FFG/EE0FE//BEEGHEGHDGHHHG1BEBGBCFFBGDF22GHGGF2EEEEGHHFFB1E2B2<
@M02034:409:000000000-BFKT7:1:1107:14771:16883 1:N:0:32
AAAGTCGAGGTGCCTAAAGTGGCAACCCAGCATACTG
+
CDCCCFCCCCBCGGGGGGGGGGGHHHHGGH22BG3F5
@M02034:409:000000000-BFKT7:1:1107:6012:16884 1:N:0:32
AAAGTCGAGGTGCCTAAAGTGGCAACCCAGACTAATAATAAGGTTGGTGGTGTAGAGCCTCCTGTAGCCGCATGGCGTTCGTACTTAAATATGGAACTAACCATTCCAATTTTCGCTGTCTCTTATACACATCTCCG
+
ABAAAFBBBBAAGGGGGGGGGFFFFHHAFGAFF3ADABFDGHFHHEABF?EFG355D51BAGHF5B5BFAE0EEFAEA@GFE2GAHHHFHHHHG3FGBGHHFHGFFHB4F3GB4>AEEE34BFE4D??GBF?GGH2?
@M02034:409:000000000-BFKT7:1:1107:11091:16886 1:N:0:32
AAAGTCGAGGTGCCTAAAGTGGCAACCCAGACTGGTCGGGAGGTTGGTGGTGTAGAGCTTCCTGTAGCCGCATGGCGTTCGTACTTAAATATGGAACTAACCATTCCAATTTTCGCTGTCTCTTATACACATCTCCGAGCCCACGAGACC
+
CCCCCFCCCCCCGGGGGGGGGGGHHHHGGHHGHHHHHGGGGGGGHHGEFGEFGFHFHGEGGGHHHHHHHGGGGGHHGGGGGFGHHHHGFHFDGGFGCGHFFHBFEGHFEGHHH4>/CC/BD3FHGH?2DG2@FFHED?@@FFEEC-C.AF
@M02034:409:000000000-BFKT7:1:1107:19745:16890 1:N:0:32
AAAGTCGAGGTGCCTAAAGTGGCAACCCAGACTCAGAGGGATGTTGGTGGTGTAGAGCTTCCTGTAGCCGCATGGCGTTCGTACTTAAATATGGAACTAACCATTCCAATTTTCGCTGTCTCTTATACACATCTCCGAGCCCACGAGACC
+
>AAAAFAADDA1EGGF1B1FFGF0GAGEFCCGHHHHHFF?/BFGHHGAFCGFHFGFGFGHGHGHHGGGHGG/EGFGGGGEGGFEHHGGHHGHHBEBFGFFBCGFFGFEFFFFHG/AE/<EHFGHGFB22B<GFGF1/<</BFEFG/>/<C
@M02034:409:000000000-BFKT7:1:1107:21547:16890 1:N:0:32
AAAGTCGAGGTGCCTAAAGTGGCAACCCAGACTTTTGGGAATGTTGGTGGTGTAGAGCTTCCTGTAGCCGCATGGCGTTCGTACTTAAATATGGAACT
+
>1>AAFAA11AAG1B1AA1B1FCF1FAECF0FFGGFHGFCFFGDGHH?FC/BABGGHHEHFHFHFHFFHGGE?FH0E/>F?E0FADHFFHDHFBG11F
@M02034:409:000000000-BFKT7:1:1107:25959:16891 1:N:0:32
AAAGTCGAGGTGCCTAAAGTGGCAACCCAGACTAATCATAAGGTTGGTGGTGTAGAGCTTCCTGTAGCCGCATGGCGTTCGTACTTAAATATGGAACTAACCATTCCAATTTTCGCTGTCTCTTATACACATCTCCGAGCCCACGAGACC
+
CCCCCFCCCCABGGGGGGGGGGGFHHHGGGGFGHHHHHHHHHHFGHFGFGBFFHHGHGHHHGHHHHHHHGFGGGHHGGGGGGHHHHHHHHHHHFGFFHHGGHFHHHGHHHHHHHGGGGGHHHHHHHHHHHHHHHGGGCGGFGGGGCGGFF
@M02034:409:000000000-BFKT7:1:1107:4098:16895 1:N:0:32
AAAGTCGAGGTGCCTAAAGTGGCAACCCAGACTGAGGGTGGGGTTG
+
AAAAAFBBBBAAFGGGGGGGBAFHHCHGGHAFCH3FFGEFCF?AE?
@M02034:409:000000000-BFKT7:1:1107:16049:16896 1:N:0:32
AAAGTCGAGGTGCCTAAAGTGGCAACCCCGACTAGTATGCAGGTTGGTGGTGTAGAGCTTCCTGTAGCCGCATGGCGTTCGTACTTAAATCTGGAACTAACCATTCCAATTTTCGCTGTCTCTTATACACATCTCCGAGCCCACGA
+
A@AAAD11>>AAFGGGGBFE1FF0AG0E000EEE1DGHBGGHABBFEEGC/AF1GA1FHHFFHHHF2EFEE/EEHHGCEGGEB?GF21DG2BGFGFBEB>FH1GHHGGHHHHHF//EAAGHFGHHF22>CD<1F1@?</<>FH//<
@M02034:409:000000000-BFKT7:1:1107:17106:16898 1:N:0:32
AAAGTCGAGGTGCCTAAAGTGGCAACCCAGACTAAGCAGGATGTTGGTGGTGTAGAGCTTCCTGTAGCCGCATGGCGTTCGTACTTAAATATGGAACTAACCATTCCAATTTTCGCTGTCTCTTTTCCACTTCTC
+
BBBBBFBB@BABGGGGGGGGGGGHHHHGGHGFHHHHHHHGGHHHHHHGGGGGHHHFHHHHHGHHHHHHHGGGGGHHGGGGGGHHHHHHHHHHHH3GHHHHHHHHHGFGGGHHHFGGGGGGHFGB4?423B3?2BB
@M02034:409:000000000-BFKT7:1:1107:17807:16899 1:N:0:32
AAAGTCGAGGTGCCTAAAGTGGCAACCCAGACTAAGCCTCCTGTTGGTGGTGTAGAGCTTCCTGTAGCCGCATGGCGTTCGTACTTAAATATGGAACTAACCATTCCAATTTTCGCTGTCTCTTATACACATCTCCGAGCCCACGAGACC
+
CCCCCFCCCCBBGGGGGGGGGGGHHHHGGHHGHHGHHHHHHHHGHHHFFGEFGFHEHHHHHHHHHHHHHGGGEGHHGGGGGGHHHHHHHHHHHFGHFHHFHHFHHHHHGHHHHHGGGGGHHGHHFHHHGHHHHHHGGCDGGGHGGFCGGG
@M02034:409:000000000-BFKT7:1:1107:8956:16900 1:N:0:32
AAAGTCGAGGTGCCTAAAGTGGCAACCCAGACTACGGGTCAGGTTGGTGGTGTAGAGCTTCCTGTAGCCGCATGGCGTTCGTACTTAAATATGGAACTAACCATTCCAATTTTCGCTGTCTCTTATACACATCTCCGAGCCCACGAGACC
+
CCCDBFCCCCBBGGGGGGGGGGGHHHHGGHHGHHHGGGGGHHHGHHGGGGFFFGHHHHHHHHHHHHHGHGGGGGHHGGGGGGGHHHHHHHHHHFGFGHHHHHHGFHFHFHHHHGGGGGGHGHHHHHHGHHHHGHHHGFGGGGHGGGGGGF
@M02034:409:000000000-BFKT7:1:1107:19757:16904 1:N:0:32
AAAGTCGAGGTGCCTAAAGTGGCAACCCAGACTCAGAGGGATGTTGGTGGTGTAGAGCTTCCTGTAGCCGCATGGCGTTCGTACTTAAATATGGAACTAACCATTCCAATTTTCGCTGTCTCTTATACACATCTCCGAGCCCACGAGACC
+
CCCCCFCCCCCCGGGGGGGGGGFHHHHGGHHGHHBGHHGGEFGHHHHFGGGGHHHHHHHHHHHHHHHGHGGGGGHHGGGGGGFHHHHGHHHHHHHGHHHGGHHHHHGGHHHHHHGGGGGGHGHHHHGHHFDHFHHFG/C?GGGGGGGGDF
@M02034:409:000000000-BFKT7:1:1107:14447:16904 1:N:0:32
AAAGTCGAGGTGCCTAAAGTGGCAACCCAGACTAATAAGGAGGTTGGTGGTGTAGAGCTTCCTGTAGCCGCATGGCGTTCGTACTTAAATATGGAACTAACCATTCCAATTTTCGCTGTCTCTTATACACATCTCCGAGCCCACGAGACC
+
CCCCCFCCCCABGGGGGGGFGFGGHHHGGHHGHHHHHHHHHHGGGHGEFGEFHGHHHHHHHHHHHGHHHGGFGGHHGEGGGEGHHHHBHHGHHHFHHHHHHAGHHHHHHHHHHHEGGDEHHGHHGHDHHHHHHHHFF<BFGGHGGFCGGG
@M02034:409:000000000-BFKT7:1:1107:19249:16912 1:N:0:32
AAAGTCGAGGTGCCTAAAGTGGCAACCCAGACTCAGAATCAGGTTGGTGGTGTAGAGCTTCCTGTAGCCGCATGGCGTTCGTACTTAAATATGGAACTAACCATTCCAATTTTCGCTGTCTCTTATACACATCTCCGAGCCCACGAGAC
+
CCCCCFCCCCCCGGGGGGGGGGGHHHHGGHHGHGCGFEFH5AGGHHGGFGEFGHHHHHHHHHHHHHHHHGGEGGHHGGGGGGHHHHHHHHHHHFGHFHHHHHHHGHHHHHHHHHGGGGGHHGHHEHHHFHFHHHFFG?@?CGHGGCGGF
@M02034:409:000000000-BFKT7:1:1107:10483:16914 1:N:0:32
AAAGTCGAGGTGCCTAAAGTGGCAACCCAGACTATTCATTCTGTTGGTGGTGTAGAGCTTCCTGTAGCCGCATGGCGTTCGTACTTAAATATGGAACTAACCATTCCAATTTTCGCTGTCTCTTATACACATCTCCGAGCCCACGAGACC
+
CCCCCFCCCCCCGGGGGGGGGGGHHHHGGHHGHHHHHHHHHHHHHHHGGGEFGHHGHHHHHHHHHHHHHGGGGGHHGGGGGGFHHHHHHH4GHGGHHHGHHHHHHHGGHHHHHGGGGGGHHHHHHHHHGHFHHHHHGCGGGGHGGGGGGG
@M02034:409:000000000-BFKT7:1:1107:17112:16916 1:N:0:32
AAAGTCGAGGTGCCTAAAGTGGCAACCCAGACTAAGCAGGATGTTGGTGGTGTAGAGCTTCCTGTAGCCGCATGGCGTTCGTACTTAAATATGGAACTAACCATTCCAATTTTCGCTGTCTCTTATACACATCTCCGAGCCCACGAGACC
+
CCCCCFCCCCABGGGGGGGGGGGHHHHGGHHGHHHHHHHHGHHHHHHGGGGFHHHHHHHHHHHHHHHHHGGGGGHHGGGGGGHHHHHHHHHHHHHHHHGHHHHHHHHHHHHHHHGGGGGHHHHHHHHHHHHHHHHHGCGGGGHGGGGGGG
@M02034:409:000000000-BFKT7:1:1107:2916:16918 1:N:0:32
AAAGTCGAGGTGCCTAAAGTGGCAACCCAGACTCAGAAGCGTGTTGGTGGTGTAGAGCTTCCTGTAGCCGCATGGCGTTCGTACTTAAATATGGAACTAACCATTCCAATTTTCGCTGTCTCTTATACACATCTCCGAGCCCACGAGACC
+
CCCCCFABBCBBGGGGGGGGGGGHHHHGGHHGHHCCFBGHGGGGHHHGGGEFHHHGHHGHHHHHHHHHHGGGGGHHGGGGGGHHHHHHHHHHHGDGGHGFHHHHHHHHEHHHHHGGGFGGHHHHHHHHHHGHHHHGD/BDFG/FDGGDFF
@M02034:409:000000000-BFKT7:1:1107:14717:16920 1:N:0:32
AAAGTCGAGGTGCCTAAAGTGGCAACCCAGACTGGGAATAGGGTTGGTGGTGTAGAGCTTCCTGTAGCCGCATGGCGTTCGTACTTAAATATGGAACTAACCATTCCAATTTTCGCTGTCTCTTATACACATCTCCG
+
AAABAFAAD?AAGGGBBDGDGGGHGGFGGHGGHHHHEGHHHGHFGEFAFCEFG3GHHHHHHGFGGHHGHEGEGGHHGGCGGGGFHHGGEGGHHGFFBGF3BCDFFFEDFHHHHHGGGGGFHEHE3GBGFHEHHHHFG
@M02034:409:000000000-BFKT7:1:1107:22193:16926 1:N:0:32
AAAGTCGAGGTGCCTAAAGTGGCAACCCAGACTTCT
+
AAABAFABBBBBGGGGGBGFGGGHHHHGGCCGH555
@M02034:409:000000000-BFKT7:1:1107:19623:16926 1:N:0:32
AAAGTCGAGGTGCCTAAAGTGGCAACCCAGACTCATAATCAGGTTGGTGGTGTAGAGCTTCCTGTAGCCGCATGGCGTTCGTACTTAAATATGGAACTAACCATTCCAATTTTCGCTGTCTCTTATACACATCTCCGAGCCCACGAGACC
+
CCCCCFBCCCCCGGGGGGGGGGGHGHHGGHHGHHHHFGHHGGGHHGGEECFEGAGBFDFGFGHHGFHFEEE>EEF1>?EGEE2EGGHB3GHFGE3@FCGH30?B?BE44FEHDB/<EA<FEGG44B?BFC22FGF2B/<<BC/ACG?/AC
@M02034:409:000000000-BFKT7:1:1107:6990:16933 1:N:0:32
AAAGTCGAGGTGCCTAAAGTGGCAACCCAGACTAATTCGAAGGTTGGTGGTGTAGAGCTTCCTGTAGCCGCATGGCGTTCGTACTTAAATATGGAACTAACCATTCCAATTTTCGCTGTCTCTTATACACATCTCCGAGCCCACGAGACC
+
CCCCCFCCCCBCGGGGGGGGGGGHHHHGGHHGHHHHHHGHHGGHGHGGFGGGHGHHGHHHHHHHGHHHHGGGGGHHGGGGGGHHHHHHHHHHHHEFGHGFHHGHHHHHHHHHHHGGGGGGHHHFGHGHFGFHFHHFDBFGGGHGGGGGGG
@M02034:409:000000000-BFKT7:1:1107:14710:16937 1:N:0:32
AAAGTCGAGGTGCCTAAAGTGGCAACCCAGACTGGGAATAGGGTTGGTGGTGTAGAGCTTCCTGTAGCCGCATGGCGTTCGTACTTAAATATGGAACTAACCATTCCAATTTTCGCTGTCTCTTATACACATCTCCGAGCCCACGAGACC
+
BABBBFBBBB>AGGGGGGGGFGGHGHHGGHHGHHHHCHHGHHHHHGGFEFBBGFHGHHHHHHHHHHHHHGG?EGHHGGGGGGHHHHGGHHHHHFEHFHHFBGFHHHHGDGHHHGGGGGGHHGHHGGGHBGHHHFGBE/@/DFHGGGGGGE
@M02034:409:000000000-BFKT7:1:1107:14232:16942 1:N:0:32
AAAGTCGAGGTGCCTAAAGTGGCAACCCAGACTAATAAGAATGTTGGTGGTGTAGAGCTTCCTGTAGCCGCATGGCGTTCGTACTTAAATATGGAACTAACCATTCCAATTTTCGCTGTCTCTTATACACATCTCCGAGCCCACGAGACC
+
BBBBBFABBBBBGGGGGGGGGGGGHHHGGHHGHHHHHHHHHHHHGHHFGGEFFGHHHHHHGHGHHHGGHGGGGGHHGGGGGGHHHHHEGHHHHHHHFHHHHHGHHHGFHHHHHHGGGGGHGHHHEHEGFHFHHHGHFCGGGGHGGGGGGG
@M02034:409:000000000-BFKT7:1:1107:8460:16946 1:N:0:32
AAAGTCGAGGTGCCTAAAGTGGCAACCCAGGCTAGTAAGAAGGTTG
+
BCBCBFCCCCABGGGGGGGFGGGHHHHGGH22BGA355D553FGEG
@M02034:409:000000000-BFKT7:1:1107:26044:16947 1:N:0:32
AAAGTCGAGGTGCCTAAAGTGGCAACCCAGACTGGGCCGGGGGTTGGTGGTGTAGAGCTTCCTGTAGCCGCATGGCGTTCGTACTTAAATATGGAACTAACCATTCCAATTTTCGCTGTCTCTTATACACATCTCCGAGCCCACGAGACC
+
CCCCCFBCCCCCGGGGGGGGGGGHHHHGGHHGHHHGHHGGGGGGGGGGCEEF?@GBGHFHFGHHHHHEFGEEFGF0<EEFGFBGHHHHFGHDDG22FGHGBF2GDFFDFGHHHFGGGDAGHFGHHFFHFHGFGGHFE-CCDEGGGCCDDE
@M02034:409:000000000-BFKT7:1:1107:22186:16948 1:N:0:32
AAAGTCGAGGTGCCTAAAGTGGCAACCCAGACTAATAAGAATGTTGGTGGTGTAGAGCTTCCTGTAGCCGCATGGCGTTCGTACTTAAATATGGAACTAACCATTCCAATTTTCGCTGTCTCTTATACACATCTCCGAGCCCACGAGACC
+
CCCCBFABBCABGGGGGGGGGGGHHHHGGHHGHHGFFA5EFGHHGHHFGGEFHHHHHHHHHHHHHHHHHGGGGGHHGGGGGGFHHHHHHHHHHHHHHHHHHGHHHHHHHHHHHGGGGGGGHGHHGHHHHHFHHHFHGGCCGEHGGCGGGF
@M02034:409:000000000-BFKT7:1:1107:3600:16953 1:N:0:32
AAAGTCGAGGTGCCTAAAGTGGCAACCCAGACT
+
CCCBCFCBCCCCGGGGGGGGGGGHHHHGGHHGH
@M02034:409:000000000-BFKT7:1:1107:17621:16953 1:N:0:32
AAAGTCGAGGTGCCTAAAGTGGCAACCCAGACTAGGGAGGGGGTTGGTGGTGTAGAGCTTCCTGTAGCCGCATGGCGTTCGTACTTAAATATGGAACTAACCATTCCAATTTTCGCTGTCTCTTATACACATCTCCGAGCCCACGAGACC
+
CCCCCFCCCCCBGGGGFGGGGGGHHHHGGHHGHGHHHGGGGGGGFGGGGGEFGHHHHHHHHHHHHHHHHGGEGGHHGGGGGGHHHHGHHHHHHHGEHHHHHHHHHHHHHHHHHFGGGGGGHHHHEHFHFGHHHHGHGCFGGGHGGFFGGG
@M02034:409:000000000-BFKT7:1:1107:5909:16955 1:N:0:32
AAAGTCGAGGTGCCTAAAGTGGCAACCCAGACTAATAAGCAGGTTGGTGGTGTAGAGCTTCCTGTAGCCGCATGGCGTTCGTACTTAAATATGGAACTAACCATTCCAATTTTCGCTGTCTCTTATACACATCTCCGAGCCCACGAGACC
+
BBBBBFBBBB>AGGGGGGGGGGGGHHHGGGHGHHHHHHHHGHHHGHGEFEBFGFHGHHHHHHHHHHHHHGGFGGHHGGGGGFHHHHGHHHGHHGHFHHHHHHHHHHGHHHHHHHGGGGGHHHHHHHHHHFHHHHGFG?/BFGFGFGGGGG
@M02034:409:000000000-BFKT7:1:1107:27869:16960 1:N:0:32
AAAGTCGAGGTGCCTAAAGTGGCAACCCAGACTCATAATACGGTTGGTGGTGTAGAGCTTCCTGTAGCCGCATGGCGTTCGTACTTAAATATGGAACTAACCATTCCAATTTTCGCTGTCTCTTATACACATCTCCGAGCCCACGAGACC
+
CCCCCFCCCCCCGGGGGGGGGGGHHHHGGHHGHHH5GGGHC2EGGGGGFGEFGHHHHHHHHHHHHHHHHGGEGGHHGGGGGGHHHHHGHHHHHHHHGHHHGHGHHHHGFHHHHHGGGGGHFHHHHHFFFHGGHHGHGGGGGGFGGGGGGE
@M02034:409:000000000-BFKT7:1:1107:11989:16967 1:N:0:32
AAAGTCGAGGTGCCTAAAGTGGCAACCCAGACTGAGACGCGTGTTGGTGGTGTAGAGCTTCCTGTAGCCGCATGGCGTTCGTACTTAAATATGGAACTAACCATTCCAATTTTCGCTGTCTCTTATACACATCTCCGAGCCCACGAGACC
+
CCCCCFBCCCABGGGGGGGGGFGHHHHGGGGGHHHHHHGGGGGGHHHGGGGGHHHHHHHHHHHHHHHHHGGGGGHHGGGGGFHHHHHHHHHHHHFHHHHFHHHHHHGHGHHHHHGGGGGGHFHHEHHHHHEFFHGFG@DCGGHGGGGGGF
@M02034:409:000000000-BFKT7:1:1107:7386:16972 1:N:0:32
AAAGTCGAGGTGCCTAAAGTGGCAACCCAGACTAAGACGGGTGTTGGTGGTGTAGAGCTTCCTGTAGCCGCATGGCGTTCGTACTTAAATATGGAACTAACCATTCCAATTTTCGCTGTCTCTTATACACATCTCCGAGCCCACGAGACC
+
CCCCBFBBDBBCGGGGGGGGGGGHHHGGGHHGHHHHGHGGGGGGGHHFFGEFGHHHHHHHHHHHHHHHHGGGGGHHGGGGGGHHHHHHHHHHHHHHHHGFHHGHHHHHHHHHHHEGGGGHHGHHHHFHGHFHHHGHGCGGGGHGGCFGFE
@M02034:409:000000000-BFKT7:1:1107:6883:16979 1:N:0:32
AAAGTCGAGGTGCCTAAAGTGGCAACCCAGACTTGTGGTGCGGTTGGTGGTGTAGAGCTTCCTGTAGCCGCATGGCGTTCGTACTTAAATATGGAACTAACCATTCCAATTTTCGCTGTCTCTTATACACATCTCCGAGCCCACGAGACC
+
BBCCAFCCCCBCGGGGGGGGGGGHHHHGGHHGHHHHHGHGHGGEFGGGGGEFGHHHHHHHHHHHHHHHHGGGGGHHGGGGGGHHHHHHHHHHHHHGGGGHHHGHHHHHHHHHHHGGGGGGFHHHHHHHHHHHHHGHDCGFDGHGGGGGGG
@M02034:409:000000000-BFKT7:1:1107:1834:16983 1:N:0:32
AAAGTCGAGGTGCCTAAAGTGGCAACCCAGACTAAGAGTGGGGTTGGTGGTGTAGAGCTTCCTGTAGCCGCATGGCGTTCGTACTTAAATATGGAACTAACCATTCCAATTTTCGCTGTCTCTTATACACATCTCCGAGCCCACGAGACC
+
AA1AAFAA@D1>FGFGEFGGGCFFHHHFFAEFCFABE11BCGEGGEC/A?/BGFGFGGGHHFHEGHGHHGEE/EHFE>EEE/0?CGFFHFHHHDEFCGFFH01FHHHB2FEFFFEEGGGHFHFFFFGBD1FGFGHBE/CGCEAGCGGC.F
@M02034:409:000000000-BFKT7:1:1107:6518:16985 1:N:0:32
AAAGTCGAGGTGCCTAAAGTGGCAACCCAGACTTCGAAGCATGTTGGTGGTGTAGAGCTTCCTGTAGCCGCATGGCGTTCGTACTTAAATATGGAACTAACCATTCCAATTTTCGCTGTCTCTTATACACATCTCCGAGCCCACGAGACC
+
ABAAAFCCCCABGGGGGGGGGGGGHHHGGHHGHHHFHHGGHHHHHHHFFGEFFFHHHHHHHHHHHHHHHGGGGGHHGFGGGEHHHHGGHHHHHHFHHHHGHHHHHHHHHHHHHHGGGGGHHGHHHHHHGHFHHHHHG?DCFGHGGGGGGG
@M02034:409:000000000-BFKT7:1:1107:17422:16987 1:N:0:32
AAAGTCGAGGTGCCTAAAGTGGCAACCCAGACTGGGGGG
+
BBCCCFBCCCCCGGGGGGGGGGGHHHHGGHHGH32FFG?
@M02034:409:000000000-BFKT7:1:1107:17727:16990 1:N:0:32
AAAGTCGAGGTGCCTAAAGTGGCAACCCAGACTGAGACTCCTGTTGGTGGTGTAGAGCTTCCTGTAGCCGCATGGCGTTCGTACTTAAATATGGAACTAACCATTCCAATTTTCGCTGTCTCTTATACACATCTCCGAGCCCACGAGACC
+
CCCCCFCCCCBBGGGGGGGGGGGHHHHGGHHGHHHHHHHHHHHHHHHGGGEFGHHGHHHHHHHHHHHGHGGGGGHHGGGGGGFHHHHHHHGHHHDGHHHHHHHHHHGHHHHHHFGGGGGGHHFHGHGHHHGHHHHHGDGGGGHGGGGGDF
@M02034:409:000000000-BFKT7:1:1107:20966:16991 1:N:0:32
AAAGTCGAGGTGCCTAAAGTGGCAACCCAGACTGTTGCGGGTGTTGGTGGTGTAGAGCTTCCTGTAGCCGCATGGCGTTCGTACTTAAATATGGAACTAACCATTCCAATTTTCGCTGTCTCTTATACACATCTCCGAGCCCACGAGACC
+
CCCCCFCCCBCCGGGGGGGGGGGHHHHGGHHGHHHHHHGGGFGEEHGGGGEFHHHHHHHGHHHHHHHHHGGGGGHHGGGGGGHHHHHHHHGHHHGHHHGHGHHHHGHHHHHHHHGGGGGGHGHHHHGHGHHHGHFHGCGGGGHGGGGGGG
@M02034:409:000000000-BFKT7:1:1107:29618:16992 1:N:0:32
CAAGTCGAGGTGCCTAAAGTGGCAACCCAGACTATTAATCATGTTGGTGGTGTAGAGCTTCCTGGAGCCGCATGGCGTTCGTACTTAAATATGGAACTAACCATTCCAATTTTCGCTGTCTCTTATACACATCTCCGAGCCCA
+
AA>AAF1A1A>A1F1GGGGFGGFEBFGE0BFFC11FG2FGFGHDFGAEF/AFAGHBHHEHEHHH0AFC/EGGGGHGE/EFGGBFGFFHDG2GHF11F1GGFFFFGGGHFHGHHHGGGGEGFHHHHHHFFGDHHHHHCCGG//?
@M02034:409:000000000-BFKT7:1:1107:13860:16992 1:N:0:32
AAAGTCGAGGTGCCTAAAGTGGCAACCCAGACTCCGACTCATGCTGGTGGTGTAGAGCTTCCTGTAGCCGCATGGCGTTCGTACTTAAATATGGAACTAACCATTCCAATTTTCGCTGTCTCTTATACACATCTCCGAGCCCACG
+
CCCCCFBCCCACGGGGGGGGGGGHHHHGGHHGHHFF22EAAG55DFF3A1EFGFGAFEFHAGGBG5DFFEE>EEGFEEEEEEFHEFHFBFHFHF3EFGHHC?BFF?FE4FGHFDEFE<EFFFFHFHBFHF2FGDGDE/@@GE/?<
@M02034:409:000000000-BFKT7:1:1107:28516:16992 1:N:0:32
AAAGTCGAGGTGCCTAAAGTGGCAACCCAGACTGGGGTGTGGGTTGGTGGTGTAGAGCTTCCTGTAGCCGCATGGCGTTCGTACTTAAATATGGAACTAACCATTCCAATTTTCGCTGTCTCTTATACACATCTCCGAGCCCACGAGACC
+
BBBBBFBABBBBGGGGGCGGGGGGFHHGGHHGHHHGGEFAEEGEFFGFEEEFFGGFFGHGGHHHHGHHGGGGFGF1EEGGGGFHHHHHHHHFFGDBGHHHFC3FFEGFGGHHHGGGGGGHFHGGFGFFFGGGHFHFE/AD@FGGFCGGFF
@M02034:409:000000000-BFKT7:1:1107:23683:16993 1:N:0:32
AAAGTCGAGGTGCCTAAAGTGGCAACCCAGACTTTGGCGAGTGTTGGTGGTGTAGAGCTTCCTGTAGCCGCATGGCGTTCGTACTTAAATATGGAACTAACCATTCCAATTTTCGCTGTCTCTTATACACATCTCCGAGCCCACGAGACC
+
BBBBBFBBBBBBGGGFBGGGGGGGHHHGGHHGHHHGGHGGGGHBGGEFFEBFGFHFHGFHFHHFFFHHHAEFEGHHGEEGGGBHGHHFHHFGHFBEFGEHFHHHHHHHGHHHHHGGGCFFHHHHGHGHDHBBCGFHGBGF@EAGGGG?DF
@M02034:409:000000000-BFKT7:1:1107:26789:17001 1:N:0:32
AAAGTCGAGGTGCCTAAAGTGGCAACCCAGACTGGGGTGGGGGTTGGTGGTGTAGAGCTTCCTGTAGCCGCATGGCGTTCGTACTTAAATATGGAACTAACCATTCCAATTTTCGCTGTCTCTTATACACATCTCCGAGCCCACGAGACC
+
CCCCCFCCBCCCGGGGGGGGGGGHHHHGGHHGHHHHGEEGGGGGFGGGGGEFHHHHHHHHHHHHHHHHHGGGGGHHGGGGGGHHHHHHHHGHHHGHHHHHHHHHHGFHHGHHHHGGGGGHHHHHHHHHGHHHHHHHGA@CGGHGGGGGGG
@M02034:409:000000000-BFKT7:1:1107:22310:17005 1:N:0:32
AAAGTCGAGGTGCCTAAAGTGGCAACCCAGACTAATAATAAGGTTGGTGGTGTAGAGCTTCCTGTAGCCGCATGGCGTTCGTACTTAAATATGGAACTAACCATTCCAATTTTCGCTGTCTCTTATACACATCTCCGAGCCCACGAGACC
+
CCCCCFCCCCABGGGGGGGGGGGHHHHGGHHGHHHHHHHHHHHHHHGGFGFFHHHHHHHHHHHHHHHHHGGGGGHHGGGGGFHHHHHHHHHHHHFHHHHHHHHHHHHHHHHHHHGGGGGHHHHHHHHHHHGFHHHHGCGGGGHGGGGGGG
@M02034:409:000000000-BFKT7:1:1107:15325:17007 1:N:0:32
AAAGTCGAGGTGCCTAAAGTGGCAACCCAGACTGGGTGTGGGGTTGGTGGTGTAGAGCTTCCTGTAGCCGCATGGCGTTCGTACTTAAATATGGAACTAACCATTCCAATTTTCGCTGTCTCTTATACACATCTCCGAGCCCACGAGACC
+
BBBBBFBBDDBBGGGGFGGGFGFHHHHGGHHGHHHDBEEEFDGEEGGGEGEGHFHHGHHHHHHHFFHGGGF?EGHHGGGGGGHHHHFGFHHHHHBGHHGHHHGHHHHHHHHHHFGFGGGFHHHHHHHHGHEGHHHGG/@CCGHGGGFG?F
@M02034:409:000000000-BFKT7:1:1107:23675:17009 1:N:0:32
AAAGTCGAGGTGCCTAAAGTGGCAACCCAGACTTTGGCGAGTGTTG
+
CCCCCFBCCCBAGGGGGGGGGGGHHHHGGHH2FHHHHB22AAGH5G
@M02034:409:000000000-BFKT7:1:1107:5381:17027 1:N:0:32
AAAGTCGAGGTGCCTAAAGTGGCAACCCAG
+
>AAA1BAAA1AACFGGFGFFDFF0AAB00B
@M02034:409:000000000-BFKT7:1:1107:2199:17028 1:N:0:32
AAAGTCGAGGTGCCTAAAGTGGCAACCCAGACTGGGGG
+
CCCCBFBCCBABGGGGGFGGGGGHHHHGGHGGHHHH2E
@M02034:409:000000000-BFKT7:1:1107:28450:17031 1:N:0:32
AAAGTCGAGGTGCCTAAAGTGGCAACCCAGACTACTGATCTTGTTGGTGGTGTAGAGCTTCCTGTAGCCGCATGGCGTTCGTACTTAAATATGGAACTAACCATTCCAATTTTCGCTGTCTCTTATACACATCTCCGAGCCCACGAGACC
+
CBCCCFCCCCABGGGGGGGGGGGGHHHGGHHGHHGHHHHHHHHHHHHEFGEFHHHEHHHHHFHHHHHHHGGFGGHHGGGGGGFHGHHHHHHHHHHHHHGHHHHHHHHGHHHHHHGGGGGHHHHHHHGHGHHHHHHFDCCFGGHGGGGGGG
@M02034:409:000000000-BFKT7:1:1107:2180:17031 1:N:0:32
AAAGTCGAGGTGCCTAAAGTGGCAACCCAGACTGGGGGGCAGGTTGGTGGTGTAGAGCTTCCTGTAGCCGCATGGCGTTCGTACTTAAATATGGAACTAACCATTCCAATTTTCGCTGTCTCTTATACACATCTCCGAGCCCACGAGACC
+
CBCCCFBBCCAAGGGGFGGGGGGHHHHGGHHFHHHGGGGGGGGHHHGGFG<FGFHHFGHHFFHHFGGGHGGFGGHFFGGFGDGHHHFFHHGHHHDFGGFCGHGHHFCFHHHHHCGDGGGCGFCFFFEFBFFGFF9CE;D:BAAFAFFFDA
@M02034:409:000000000-BFKT7:1:1107:24221:17035 1:N:0:32
AAAGTCGAGGTGCCTAAAGTGGCAACCCAGACTGAGACTCAGGTTGGTGGTGTAGAGCTTCCTGTAGCCGCATGGCGTTCGTACTTAAATATGGAACTAACCATTCCAATTTTCGCTGTCTCTTATACACATCTCCGAGCCCACGAGACC
+
BBA?AFBBBB>AFGGGGGGFGFGFFHFEGHHGHFHGHHGHHHGHHHGFFDBFHFGFHGGHHHHFGFGHHGGGGGHHFEGGGGHHHHGHHHFHHHEHHHHHHGHHFFGHGHHHHHGGGGFFHHHHHHHHHHHHHHHHG/BCFEHGGGGGDE
@M02034:409:000000000-BFKT7:1:1107:9522:17038 1:N:0:32
AAAGTCGAGGTGCCTAAAGTGGCAACCCAGACTCGTACTGATGTTGGTGGTGTAGAGCTTCCTGTAGCCGCATGGCGTTCGTACTTAAATATGGAACTAACCATTCCAATTTTCGCTGTCTCTTATACACATCTCCGAGCCCACGAGACC
+
CCCCCFABCCBCGGGGGGGGGGGHHHHGGHGGHGGHGHHHFGHHHHGEFGFGHHGGHHHHEHHHHEHFHGGEEGHFGEGGGGHHHHHGFGFHHHDGGHGHHGHGHGFHGGHHHHGGGFGHHHHHGHGFFGFHHHGGG<BCGGGFGFGGGG
@M02034:409:000000000-BFKT7:1:1107:24130:17041 1:N:0:32
AAAGTCGAGGTGCCTAAAGTGGCAACCCAGACTTCGACGTCGGTTGGTGGTGTAGAGCTTCCTGTAGCCGCATGGCGTTCGTACTTAAATATGGAACTAACCATTCCAATTTTCGCTGTCTCTTATACACATCTCCGAGCCCACGAGACC
+
A1A1ADAA1>1>CGFGGGGG1DEFFHFEFEFFHGHGCG/AEEEFEE/AF//FGDFFFEFHHFHFGFHEHGCEGGHHGGGEGE0?GHGFHHFE2FEGHHBGHF1GGHFBHFHHHGCFG?EHHGHGEFFGBHDGHHFFGC//>?FFCCCCEF
@M02034:409:000000000-BFKT7:1:1107:11695:17043 1:N:0:32
AAAGTCGAGGTGCCTAAAGTGGCAACCCAGACTATTAGTACTGTTGGTGGTGTAGAGCTTCCTGTAGCCGCATGGCGTTCGTACTTAAATATGGAACTAACCATTCCAATTTTCGCTGTCTCTTATACACATCTCCGAGCCCACGAGACC
+
CCCCCFCCCCBBGGGGGGGGGGGHHHHGGHFFHGHHFGHHHHHHHHHGGGEFGGHFHHHHHHHHHHHHHGGEGGHHGGGFGFGHHHHHHHHHHFGHFHHHHHHHHHHHEGHHHFEGGGGHHHHHHHGGHFFHHHGDG??CGFHGGFGGG<
@M02034:409:000000000-BFKT7:1:1107:23214:17045 1:N:0:32
AAAGTCGAGGTGCCTAAAGTGGCAACCCAGACTCCTGGTGCGGTTGGTGGTGTAGAGCTTCCTGTAGCCGCATGGCGTTCGTACTTAAATATGGAACTAACCATTCCAATTTTCGCTGTCTCTTATACACATCTCCGAGCCCACGAGACC
+
CCCCCFCCCCCCGGGGGGGGGGGHHHHGGHHGHHHHHHHHHGGGGGGFFGGFHGHFHHHHHHHHHHHGHGGEEGHHGGGGGGHHHHHHHHEHHHFHHHGGHHHHHHGHGHHHHHGGGGGHHGGHHHHHHHFHHHHHG?DFGGHGGGGGGG
@M02034:409:000000000-BFKT7:1:1107:20556:17045 1:N:0:32
AAAGTCGAGGTGCCTAAAGTGGCAACCCAGACTCAGCATTCTGTTGGTGGTGTAGAGCTTCCTGTAGCCGCATGGCGTTCGTACTTAAATATGGAACTAACCATTCCAATTTTCGCTGTCTCTTATACACATCTCCGAGCCCACGAGACC
+
BCCCBFABBBBBGGGGGGGFGGGHHHHGGGHGHF3FBGHF5FGGEGEAFAEFFBGFG5AFDGHF5AFBGAE0EEG1EEEAEE?FGGH3@FGDG333BFGHF1BFBEHDDG3GF4EEGAEHFHHFFF44GB2?GGHBE/@B@FCCCCDDD<
@M02034:409:000000000-BFKT7:1:1107:17331:17052 1:N:0:32
AAAGTCGAGGTGCCTAAAGTGGCAACCCAGACTGAGAAGAATGTTGGTGGTGTAGAGCTTCCTGTAGCCGCATGGCGTTCGTACTTAAATATGGAACTAACCATTCCAATTTTCGCTGTCTCTTATACACATCTCCGAGCCCACGAGACC
+
CCCCCFCCBCCCGGGGGFGGGGGHHHHGGHHGHHHHCHHHHGHHHHHEFGEFGHHHHHHHHHHHHHHHHGGEFGHHGGGGGGHHHHHGHHHHHHGHHHHHHHHHHHGHHHHHHHGGGGGHHGHHHHHHGHHHHHGHGDGGGGHGGCCAEG
@M02034:409:000000000-BFKT7:1:1107:29543:17061 1:N:0:32
CAAGTCGAGGTGCCTAAAGTGGCAACCCAGACTGCGAATCCGGTTGGTGGTGTAGAGCTTCCTGTAGCCGCATGGCGTTCGTACTTAAATATGGAACTAACCATTCCAATTTTCGCTGTCTCTTATACACATCTCCGAGCCCACGAGACC
+
A1>>AFAADDAAB1GDGFGBFG0C10F0FGHFHGHEGGGCHGCAEEEEFEBFFGHEGFHFGFHHHGH2F>EEEEHFEFGGEECAGGGEHHEHGF1FFGFB>GHHFG2FGHHHGFE??EG1FDBGFHFF2@DFFHBFEBC@G/FFCCC<.<
@M02034:409:000000000-BFKT7:1:1107:28907:17063 1:N:0:32
AAAGTCGAGGTGCCTAAAGTGGCAACCCAGACTCATCCGCGTGTTGGTGGTGTAGAGCTTCCTGTAGCCGCATGGCGTTCGTACTTAAATATGGAACTAACCATTCCAATTTTCGCTGTCTCTTATACACATCTCCGAGCCCACGAGACC
+
CCCCCFCCCDBCGGGGFGGGGGGHHHHGGHHGHHFHHHGGGGGEGHHEFGEFGGHHGHHHHHHHHHGHHGGGGGHFEGGGGEGHHHHHHHFGHHFGHHFHFHFGHEFGFGHHHHGGGGGGHGGHGHFHHFHHHHGGG/CF/FHF@/>AEF
@M02034:409:000000000-BFKT7:1:1107:21408:17064 1:N:0:32
AAAGTCGAGGTGCCTAAAGTGGCAACCCAGACTATGGGTAGTGTTGGTGGTGCAGA
+
CCCCBFBCCCCCGGGGGGGGGGGHHHHGGHHGHH5D32A52BGGDGA222B133D5
@M02034:409:000000000-BFKT7:1:1107:2015:17072 1:N:0:32
AAAGTCGAGGTGCCTAAAGTGGCAACCCAGACTAATAATACGGTTGGTGGTGTAGAGC
+
CCCCCFABBCCCGGGGGGGGGGGHHHHGGHHGHHDGA5FGFHGH2EEA11B113D555
@M02034:409:000000000-BFKT7:1:1107:4701:17077 1:N:0:32
AAAGTCGAGGTGCCTAAAGTGGCAACCCAGACTAATAATCAGGTTGGTGGTGTAGAGCTTCCTGTAGCCGCATG
+
AABBAFABBDABGGGGGFGGGFGHHHHGGHHGH3FDE5FEGHHHBGC222EA13F55AAA5BABAA5BA1E>EE
@M02034:409:000000000-BFKT7:1:1107:13880:17078 1:N:0:32
AAAGTCGAGGTGCCTAAAGTGGCAACCCAGACTGAGAAGAATGTTGGTGGTGTAGAGCTTCCTGTAGCCGCATGGCGTTCGTACTTAAATATGGAACTAACCATTCCAATTTTCGCTGTCTCTTATACACATCTCCGAGCCCACGAGACC
+
CDCCCFABCDCCGGGGGGGGGGGHHHHGGHHGHHHHGHHHHHHHHHHGGGEFHHHHHHHHHHHHHHHHHGGGGGHHGGGGGGHHHHHHHHHHHHHHHHHHHHHHHHHHHHHHHHGGGGGGHHHHHHHHHHHHHHHHGFGCGGHGGGGGGG
@M02034:409:000000000-BFKT7:1:1107:29419:17083 1:N:0:32
CAAGTCGAGGTGCCTAAAGTGGCAACCCAGACTAAGGAGACGGTTGGTGGTGTAGAGCTTCCTGTAGCCGCATGGCGTTCGTACTTAAATATGGAACTAACCATTCCAATTTTCGCTGTCTCTTATACACATCTCCGAGCCCACGAGAC
+
>3AA>DA>DDA4FGGB4EFBGGGHHGEEGHHGGHCFHHHFAEE2BEFE1EBEBFHFH5FFECGFADF5E?E>EEE1>FEGGEFGAFGF@EFFDGDBFHFF3??FF4EBGFDGGFE?EEEFGBGFFGBGFFGHFFF<C/>/>F/F?DFDD
@M02034:409:000000000-BFKT7:1:1107:13568:17083 1:N:0:32
AAAGTCGAGGTGCCTAAAGTGGCAACCCAGACTAATAATAATGTTGGTGGTGTAGAGCTTCCTGTAGCCGCATGGCGTTCGTACTTAAATATGGAACTAACCATTCCAATTTTCGCTGTCTCTTATACACATCTCCGAGCCCACGAGACC
+
CCCCCFCCCCBBGGGGGGGGGGGHHHHGGHHGHHHGFHGHHHHHHHHGGGEFHHHGHHHHHHHHHHHHHGGGGGHHGFGGGGHHHHHHHHGHHHHHHHHHHHHGHHGGBGHHHHGGGGFFHHHHFHEGGGHHHHHHGCFGGGHGGGGGGF
@M02034:409:000000000-BFKT7:1:1107:5321:17083 1:N:0:32
AAAGTCGAGGTGCCTAAAGTGGCAACCCAGACTAATCCTAAGGTTGGTGGTGTAGAGCTTCCTGTAGCCGCATGGCGTTCGTACTTAAATATGGAACTAACCATTCCAATTTTCGCTGTCTCTTATACACATCTCCGAGCCCACGAGACC
+
BBBBCFCBBCCCGGGGGGGGGGGHHHHGGHHGH335F5GD5FFHGHCGGGGGHHHHGHHHHGHHHHHHHGGGGGHHGGGGGGHHHHHHFHHHHFGHGHHHGHHHHHHHGHHHHHGGGGGHHHHHHHHHGGGHHHHHGFGGGGGFGCGGGE
@M02034:409:000000000-BFKT7:1:1107:10184:17086 1:N:0:32
AAAGTCGAGGTGCCTAAAGTGGCAACCCAGACTGGGGGGAAGGTTGGT
+
CCCCCFBBBCCBGGGGGGGGGGGHHHHGGHHGHHA2AE//??EHD2/?
@M02034:409:000000000-BFKT7:1:1107:2539:17088 1:N:0:32
AAAGTCGAGGTGCCTAAAGTGGCAACCCAGACTCAGCCGCAGGTTGGTGGTGTAGAGCTTCCTGTAGCCGCATG
+
BBABBFABDBABGGGGGGGGGGGHHHHGGGGFH3F3GHECAEEG3FEA11AAA3D55DA35BFD@5@@3?E@EE
@M02034:409:000000000-BFKT7:1:1107:20178:17089 1:N:0:32
AAAGTCGAGGTGCCTAAAGTGGCAACCCAGACTACGAAGGATGTTGGTGGTGTAGAGCTTCCTGTAGCCGCATGGCGTTCGTACTTAAATATGGAACTAACCATTCCAATTTTCGCTGTCTCTTATACACATCTCCGAGCCCACGAGACC
+
CBCCCFCCBCCBGGGGGGGGGGGHHHHGGHHGHHHGGHGGHHHHHHHGGGEFGGHHHHHHGHHHHHHHHGGEGGHHGGGGGGHHHHHHHHHHHHHHGGGHHHHHHHHHHHHHHFGGGGGHHHHHHHHHHHHHHHHHGFFFGGHGGGGGGG
@M02034:409:000000000-BFKT7:1:1107:2745:17090 1:N:0:32
AAAGTCGAGGTGCCTAAAGTGGCAACCCAGACTAATAAGACTGTTGGTGGTGTAGAGCTTCCTGTAGCCGCATGGCGTTCGTACTTAAATATGGAACTAACCATTCCAATTTTCGCTGTCTCTTATACACATCTCCGAGCCCACGAGACC
+
BBBBBFBBBBBBGGGGGGGGGGGHHHHGGGHGHC3FFGGBFGHHH3GFEDE1A3FFBGHFEHHHHFGFGGGEEFCEEEFEEFBGGFHEGGHDGD3DGEFG313BF4F4FG?DFBEEEAEFHHHFH4FFGFDGHGHGG/DCGG/FD?D/?F
@M02034:409:000000000-BFKT7:1:1107:3037:17093 1:N:0:32
AAAGTCGAGGTGCCTAAAGTGGCAACCCAGACTAATAATAAGGTTGGTGGTGTAGAGCTTCCTGTAGCCGCATGGCGTTCGTACTTAAATATGGAACTAACCATTCCAATTTTCGCTGTCTCTTATACACATCTCCGAG
+
BBCCBFCBCCABGGGGGGGGGGGHHFGGGGHGHBBGHHHFHHHGFHGFFGEFBBGFGFGHHHHGGDGGHFEEEEHFFEE?EEFGGHFFHHHHHHDBBFBFFFBFG4?GHGHHH?EEGGFFG?FFDFFGDFFHHHBDC/D
@M02034:409:000000000-BFKT7:1:1107:12959:17094 1:N:0:32
AAAGTCGAGGTGCCTAAAGTGGCAACCCAGACTGCGGGGGCGGTTGGTGGTGTAGAGCTTCCTGTAGCCGCATGGCGTTCGTACTTAAATATGGGACTAACCATTCCAATTTTCGCTGTCTCTTATACACATCTCCGAGCCCACGAGACC
+
CCCCCFCBBCAAGGGGGGGFGGGHHHHGGHHGHHHGGGGGGGGEEGGGGGEFHGHHHGHHHHHHHHHGHGGCDGHHGGGGGGHHHHHFHHHHHH0>GHHGHHHHHHHHHHHHHGGGGGGGHGHHGHGCGHHFFHEHGCGGGGGGCFGGGE
@M02034:409:000000000-BFKT7:1:1107:9808:17095 1:N:0:32
AAAGTCGAGGTGCCTAAAGTGGCAACCCAGACTGAGGCTCGGGTTGGTGGTGTAGAGCTTCCTGTAGCCGCATGGCGTTCGTACTTAAATATGGAACTAACCATTCCAATTTTCGCTGTCTCTTATACACATCTCCGAGCCCACGAGACC
+
CCCCCFCCCCCCGGGGGGGGGGGHHHHGGHHGHHHHGGHHGGGHGGGGGGGFGHHHHHHHHHHHHHHGHGGGGGHHGGGGGGGHHHHHHHHHHHHHHHHHHHHHHHHHHHHHHFFGGGGGHHHHHHHGHGDGFGHHGCDGGGGGGGGGGG
@M02034:409:000000000-BFKT7:1:1107:11622:17097 1:N:0:32
GCTCTTAAAGAGGAGAAAGGTCATGCCTAATAATTGTGCTTCTAACTTTACTCAGTTCGTTCTCGTCGACAATGGCGGAACTGGCGACGTGACTGTCGCCCCAAGCAACCTGTCTCTTATACACATCTCAGAGCCCACGAGACAAGAAG
+
AABCCFFFFFFFGGCGGGGGGGGHHGHFFHHHHHHCFGHHHHHFGGHHHGHHHGGHHHGGHHGHGFEGEGGFGGHHFE?E?HHFHEECGGGHGHHHHGEDEGEGGG2GHHHHFHFDHFHHFHBFGHGHHFBG2FFEEFD<@FGH0FBCC
@M02034:409:000000000-BFKT7:1:1107:7459:17103 1:N:0:32
AAAGTCGAGGTGCCTAAAGTGGCAACCCAGACT
+
CCCCCFCBBBBCGGGGGGGGGGGHHHHGGHHGH
@M02034:409:000000000-BFKT7:1:1107:24306:17109 1:N:0:32
AAAGTCGAGGTGCCTAAAGTGGCAACCCAGACTATTAAGAATGTTGGTGGTGTAGAGC
+
CCCCCFBCCCCCGGGGGGGFGGGHHHHGFH2FGHHHFDEDEBFG5GEE22EA13F5A5
@M02034:409:000000000-BFKT7:1:1107:12423:17110 1:N:0:32
AAAGTCGAGGTGCCTAAAGTGGCAACCCAGACTTCTAAGTCGGTTGGTGGTGTAGAGCTTCCTGTAGCCGCATGGCGTTCGTACTTAAATATGGAACTAACCATTCCAATTTTCGCTGTCTCTTATACACATCTCCGAGCCCACGAGACC
+
BBBCCFCCCCBCGGGGGGGGGGGHHHHGGHHGHHHHHHHHHGGFGGGGGGGGHHHHHHHHHGHHHHHHHGGGGGHHGGGGGGHHHHHHHHHHHHHHHHHHHHHHHHHHFHHHHHGGGGGHHHHHHHHHGHGHGHHGGBDGGGHGGGGGGA
@M02034:409:000000000-BFKT7:1:1107:9801:17112 1:N:0:32
AAAGTCGAGGTGCCTAAAGTGGCAACCCAGACTGAGGCTCGGGTTGGTGGTGTAGAGCTTCCTGTAGCCGCATGGCGTTCGTACTTAAATATGGAACTAACCATTCCAATTTTCGCTGTCTCTTATACACATCTCCG
+
BAABBFBADAAAFGGGBGFFCEFHHHHGAACFHFHFCGHHCG2ABE?EA1EEHGHFHGHHFHHHGHHHHGFEGGGHGEEGGFFGEHD3FFEGHEBBFGGFFFGHHHD44FGHHFGGFFGEGGGH3FGHBF@C2FF2C
@M02034:409:000000000-BFKT7:1:1107:11224:17114 1:N:0:32
AAAGTCGAGGTGCCTAAAGTGGCAACCCAGACTACGCGGACGGTTGGTGGTGTAGAGCTTCCTGTAGCCGCATGGCGTTCGTACTTAAATATGGAACTAACCATTCCAATTTTCGCTGTCTCTTATACACATCTCCGAGCCCACGAGACC
+
CCCCCFCCCCBAGGGGGGGGGGGHHHHGGHHGGHHGGGGGGGGGGGGEGGGFGHHGHHHHHGHHHGHHHGGEFGHHGGGGGGHHHHGHHHHHGHHGHHHHHHHHHHGGGGHHHHDFGFGHHHHHGHHHHHGHHHHGGCFGGGHGGGGGGG
@M02034:409:000000000-BFKT7:1:1107:27878:17120 1:N:0:32
AAAGTCGAGGTGCCTAAAGTGGCAACCCAGACTCAGACTACGGTTGGTGGTGTAGAGCTTCCTGTAGCCGCATGGCGTTCGTACTTAAATATGGAACTAACCATTCCAATTTTCGCTGTCTCTTATACACATCTCCGAGCCCACGAGACC
+
ABBCAFCCCCBCGGGGGGGFGGGHHHHGGHHGHHHHHHHGHGGGGGGEFG1FFHHHHHHHHHHHHFHHHGGGGGHHGGGGGFHHHHHHHHHHHHHHFHGGHHHGHGHHEGHHHHGGGGGHHHHHFHGHGFHHHHFFFCGGGGHGGGGGGC
@M02034:409:000000000-BFKT7:1:1107:16483:17122 1:N:0:32
AAAGTCGAGGTGCCTAAAGTGGCAACCCAGACTTCGAAGCAGGTTGGTGGTGTAGAGCTTCCTGTAGCCGCATGGCGTTCGTACTTAAATATGGAACTAACCATTCCAATTTTCGCTGTCTCTTATACACATCTCCGAGCCCACGAGAC
+
AABBAFABBBABGGGGGGGFGGGHHHHGGHHGHF5AFH22FHHGGFGGGGGFGFHHHHHHHHHHHHHHHGGEFGHHGGGGGEHHHHHHFHFHHHFGHHHHHHHFFHFHGHHHHHGGGGGHGHHHFHDHFGHHHHHHG/@CGGHGCCCDG
@M02034:409:000000000-BFKT7:1:1107:11087:17124 1:N:0:32
AAAGTCGAGGTGCCTAAAGTGGCCACCCAGACTTCTCGTGAGGTTGGTGGTGTAGAGCTTCCTGTAGCCGCATGGCGTTCGTACTTAAATATGGAACTAACCATTCCAATTTTCGCTGTCTCTTATACACATCTCCGAGCCCACGAGACC
+
CBCCCFCCBCBCGGGGGGGGGGGHHGHGGGHGHFAFHFGDHGHHGHGGGGEFHHHHHHHHHHHHHHHHHGGFGGHHGGGGGGHHHHHHHHHHHHGHHHHHHHHHHHHHHHHHHHGGGGGHHHHHGHHHHHGHHHGHFDFGGGHGGGGGGG
@M02034:409:000000000-BFKT7:1:1107:19104:17129 1:N:0:32
AAAGTCGAGGTGCCTAAAGTGGCAACCCAGACTCAGAATCCTGTTGGTGTTGTAGAGC
+
CCCCBFCCCCACGGGGGGGGGGGHHHHGGHHGHE3A3F5FFG3ABG2AA2BAA5F555
@M02034:409:000000000-BFKT7:1:1107:15286:17130 1:N:0:32
AAAGTCGAGGTGCCTAAAGTGGCAACCCAGACTTCTCCTCAGGTTGGTGGTGTAGAGCTTCCTGTAGCCGCATGGCGTTCGTACTTAAATATGGAACTAACCATTCCAATTTTCGCTGTCTCTTATACACATCTCCGAGCCCACGAGACC
+
CCCCCFCCCCCCGGGGGGGGGGGHHHHGGHHGHHHHHHHHHHHHHHGGFGEFHHHHHHHHHHHHHHHHHGGGGGHHGGGGGGHHHHHGHHGHHHHHHHHHHHHHHHGHHGFHHGFDGFGHHGHHHHFHHHGHHGGFG?CGGGGGGGGGGG
@M02034:409:000000000-BFKT7:1:1107:22475:17130 1:N:0:32
AAAGTCGAGGTGCCTAAAGTGGCAACCCAGACTAAGAATGAGGTTGGTGGTGTAGAGCTTCCTGTAGCCGCATGGCGTTCGTACTTAAATATGGAACTAACCATTCCAATTTTCGCTGTCTCTTATACACATCTCCGAGCCCAC
+
BBBBBFBBBBBBGGGGGGFGGGGHHHHGGHHGGHDGDFGH3EGHEHEAFEGEFFG5FADCDGD5BBDBDEE0EEE1E?>FEEECGHH33GH4FB3BEFHH30?FF?GDFHFHFB/<E/?BEFGFGFDBGCB2GFGBD/BB//GF
@M02034:409:000000000-BFKT7:1:1107:24712:17132 1:N:0:32
AAAGTCGAGGTGCCTAAAGTGGCAACCCAGACTCCGACTGGGGTTGGTGGTGTAGAGCTTCCTGTAGCCGCATGGCGTTCGTACTTAAATATGGAACTAACCATTCCAATTTTCGCTGTCTCTTATACACATCTCCGAGCCCACGAGACC
+
ABABBFBBBBABGGGGGFGFGGGHHHHGGHHGGHHGGGGGHHGGGGGGFGEFGFHHHHHHHHHHHHGHHGGGGGHHGGGGGFHHHHFGHHGHHHGHEGFGHHHHFGFHHHHHHHGGGGGGHGHHHHHHFFFHHHFFG@FCGGGGGFCEDG
@M02034:409:000000000-BFKT7:1:1107:11965:17133 1:N:0:32
AAAGTCGAGGTGCCTAAAGTGGCAACCCAGACTAATAATACGGTTGGTGGTGTAGAGCTTCCTGTAGCCGCATGGCGTTCGTACTTAAATATGGAACTAACCATTCCAATTTTCGCTGTCTCTTATACACATCTCC
+
A3A?ABAADDABGFGFGGGGGGGHHGHGGHCCHHBHGHGGHHCBFEFEFGEFGEFHGHGGHHHHHHEHHGGGGGHHGGGGGDEGHHBGHHHHHEBEBFFBGGHHHHGH4FEGFGGGGGGGHGHFFHFFDFGFFFDD
@M02034:409:000000000-BFKT7:1:1107:16495:17137 1:N:0:32
AAAGTCGAGGTGCCTAAAGTGGCAACCCAGACTTCGAAGCAGGTTGGTGGTGTAGAGCTTCCTGTAGCCGCATGGCGTTCGTACTTAAATATGGAACTAACCATTCCAATTTTCGCTGTCTCTTATACACATCTCCGAGCCCACGAGACC
+
CBCCCFBCCCBCGGGGGGGGGGGHHHHGGHGGHHHFGHGGHHHHGHGGGGEFHFHFHHHHHHHHHHHHHGGFGGHHGGGGGGHHHHHGHHHHHHHHHHHHHHFGHHHHGHHHHFGGGGGHHHHHHHHHHHHHHHHFEBCCFGHGGCC?EF
@M02034:409:000000000-BFKT7:1:1107:7137:17139 1:N:0:32
AAAGTCGAGGTGCCTAAAGTGGCAACCCAGACTTCTAGGCAGGTTGGTGGTGTAGAGCTTCCTGTAGCCGCATGGCGTTCGTACTTAAATATGGAACTAACCATTCCAATTTTCGCTGTCTCTTATACACATCTCCGAGCCCACGAGACC
+
CBBCBFCCCCCCGGGGGGGGGGGHHHHGGHHGHGHHHGHHGGGGHGGGFGGGGHHHHHHHGHHHHHHHGGGEFGHHGGGGGGGHHHHGHHHHHHHFFHHGHHGHHGHGHHHHHHGGGGGFHFHHHHHDFHFHHHHHGCFGGGHGGGGGGG
@M02034:409:000000000-BFKT7:1:1107:24695:17141 1:N:0:32
AAAGTCGAGGTGCCTAAAGTGGCAACCCAGACTCCGACTGGGGTTGGTGGTGTAGAGCTTCCTGTAGCCGCATGGCGTTCGTACTTAAATATGGAACTAACCATTCCAATTTTCGCTGTCTCTTATACACATCTCCGAGCCCACGAGACC
+
CCCCCFCCCCCCGGGGGGGGGGGHHHHGGHHGHFGE??EEFAEGGGA1C1EFAFGF5AFGFHHF@EGBG?EEEGFAEEEEFE2GGHHHHHGFHBDBGHHHF03FF4GE4GHHHGGGGDGHHHHHFHED2FGHGHBGECC?GGGFC--ADC
@M02034:409:000000000-BFKT7:1:1107:11094:17141 1:N:0:32
AAAGTCGAGGTGCCTAAAGTGGCAACCCAGACTCAGCATCAGGTTGGTGGTGTAGAGCTTCCTGTAGCCGCATGGCGTTCGTACTTAAATATGGAACTAACCATTCCAATTTTCGCTGTCTCTTATACACATCTCCGAGC
+
AAABAFA>DBABGGCFGFGGGGGHHHHGGHGGHFCFHFHFFFHFGCA22EBFFEBBGEHEGHHGGEGFGGGCFGGHGGCFFEBGHGFHHHHHHEG3GBDFGGFHGHGEFHGHHHFEGGDDHGGHHHFHEGB?GF3FF//<
@M02034:409:000000000-BFKT7:1:1107:20213:17144 1:N:0:32
AAAGTCGAGGTGCCTAAAGTGGCAACCCAGACTGTTGGTGGGGTTGGTGGTGTAGAGCTTCCTGTAGCCGCATGGCGTTCGTACTTAAATATGGAACTAACCATTCCAATTTTCGCTGTCTCTTATACACATCTCCGAGCCCACGAGACC
+
CCCCCFCCCCBCGGGGGGGGGGGHHHHGGHHGHHHGHHFGGGGEGGGFFGEGHHHHHHHHHHHHHHHHHGGGGGHHGGGGGGHHHHHHHHHHHHGHHHHHHHHHHHGHGHHHHHGGGGGGHGHHHHHGHHGHHFHFGCFGGGHGGGGGGE
@M02034:409:000000000-BFKT7:1:1107:6927:17145 1:N:0:32
AAAGTCGAGGGTGCCTAAAGTGGCAACCCAGACTAGTCAGACTGTTGGTGGTGTAGAGCTTCCTGTAGCCGCATGGCGTTCGTACTTAAATATGGAACTAACCATTCCAATTTTCGCTGTCTCTTATACACATCTCCGAGCCCACGAGAC
+
CBCCCFCCCCCCGGGGGGGGGGHGHHHHGGHHGHHHGHGGHHGHGHHHEFGEFGGHHHHHHHHHHHHHGHEEEGGHGGGGGEEHHHHGHHHHHHHFFHGGFFGHHHHHHHFHHHHGFGGFHHGHHDGHHFGHHGHGGDDGGGGHGGGGGG
@M02034:409:000000000-BFKT7:1:1107:4151:17146 1:N:0:32
AAAGTCGAGGTGCCTAAAGTGGCAACCCAGACTACTAATAATGTTGGTGGTGTAGAGCTTCCTGTAGCCGCATGGCGTTCGTACTTAAATATGGAACTAACCATTCCAATTTTCGCTGTCTCTTATACACATCTCCGAGCCCACGAGACC
+
CCCCCFCCCCCCGGGGGGGGGGGHHHHGGHHGHHHHHHHHHGGGHHHGGGGGHHHHHHHHHHHHHHHHHGGGFGHHGGGGGGHHHHHHHHHHHHHHHHHHHHHGHHFFHHHHHHGGGGGHHHHHHHHHFG2GFHFHGC?CGGHGG@DGGG
@M02034:409:000000000-BFKT7:1:1107:24171:17146 1:N:0:32
AAAGTCGAGGTGCCTAAAGTGGCAACCCAGACTCCTTATCCGGTTGGTGGTGTAGAGCTTCCTGTAGCCGCATGGCGTTCGTACTTAAATATGGAACTAACCATTCCAATTTTCGCTGTCTCTTATACACATCTCCGAGCCCACGAGACC
+
BBCCBFABBDABGGGGGGGGGGGHHHHGGHHGHHHHHHHHFDGGGGGEEEGEGHHHHHFGGGHHHHHGFGFEFGFA@EEGGEFHHHHFDGHHFF3BGFHHC0EGEFFDBGHHFFEGGGAGHHHHFHHHHHHHHHHGG/DCGEGFC/DAGE
@M02034:409:000000000-BFKT7:1:1107:6990:17148 1:N:0:32
AAAGTCGAGGTGCCTAAAGTGGCAACCCAGACTGATAAGAAGGTTGGTGGTGTAGAGCTTCCTGTAGCCGCATGGCGTTCGTACTTAAATATGGAACTAACCATTCCAATTTTCGCTGTCTCTATACACATCTCCGAGCCCACGAGACC
+
CCCCBFBCCCCCGGGGGGGGGGGHHHHGGHHGHGFHHHHHHHHHHHGGGGEFGHHHHHGHHHHHHHHHHGGGGGHHGGGGGGGHHHHHHHHHHHHHHHHHHHGHHHHHHHHHHHGGGGGHHGHEHBGHHGGFGFHGCFGGGEFG?@DGG
@M02034:409:000000000-BFKT7:1:1107:16392:17150 1:N:0:32
AAAGTCGAGGTGCCTAAAGTGGCAACCCAGACTAATAATAAGGTTGGTGGTGTAGAGCTTCCTGTAGCCGCATGGCGTTCGTACTTAAATATGGAACTAACCATTCCAATTTTCGCTGTCTCTTATACACATCTCCGAGCCCACGAGACC
+
BABBAFBBBB>AFFGGFBGAEFGHHHHGGHGFHDDDFDGHHHHFGGGEGGEFFFGFHHHHGFHFEGHHHGGEGGHHGGGGGFHHHHGFHHHHHF3DCFFFFFHHGGHHHHHHHFEGGEEBHFGHFF4F2FDHHGDDD@C/BC<CCCC/EF
@M02034:409:000000000-BFKT7:1:1107:6424:17151 1:N:0:32
AAAGTCGAGGTGCCTAAAGTGGCAACCCAGACTCCGAATACTGTTGGTGGTGTAGAGCTTCCTGTAGCCGCATGGCGTTCGTACTTAAATATGGAACTAACCATTCCAATTTTCGCTGTCTCTTATACACATCTCCGAGCCCACGAGACC
+
AABCBFBCCDBCGGGGGGGGGGGHHHHGGHHGHHHGGGGGHHHGHHHFFGEFFGHHHHHHGHHHHHHHHGGGGGHHGGGGGFHHHHHHHHGHHHHGHHGHHHFHHFHHHHHHHHGGGGGHHHHHHHHHGHGHHHHHGCGFGGHGGGGGGG
@M02034:409:000000000-BFKT7:1:1107:22467:17151 1:N:0:32
AAAGTCGAGGTGCCTAAAGTGGCAACCCAGACTAAGAATGAGGTTGGTGGTGTAGAGCTTCCTGTAGCCGCATGGCGTTCGTACTTAAATATGGAACTAACCATTCCAATTTTCGCTGTCTCTTATACACATCTCCGAGCCCACGAGACC
+
AAAAADAABBBBGGGGGGGGGGGHHHHGGHHGHHHBGHCFH5AGGHGGGGEFGHHHHHHHHHHHHHEFGGGEFGHHGGGGGGHHHHGFHHGHHHHFGHHHHHHHHHHHHHHHHFGGEDFFHHHHFHFHGBFHHFDDF<@CGGHGFGGGGE
@M02034:409:000000000-BFKT7:1:1107:11969:17154 1:N:0:32
AAAGTCGAGGTGCCTAAAGTGGCAACCCAGACTCAGAATCATGTTGGTGGTGTAGAGCTTCCTGTAGCCGCATGGCGTTCGTACTTAAATATGGAACTAACCATTCCAATTTTCGCTGCTCTTATACACATCTCCGAGCCCACGAGACCA
+
CCCCCFBCCCCCGGGGFGGGGGGHHHHGGHHGHGHFHHHFAFHHHHHGGGEFHHHHHHHHHHHHHHHHHGGFGGHHGGGGGGHHHHHGHHHHHGHHHHHHHHHHHHHHHHHHHHGGGDAFGGGBF4FFEDB2B?FD//<<FACDC@ECGB
@M02034:409:000000000-BFKT7:1:1107:28466:17158 1:N:0:32
AAAGTCGAGGTGCCTAAAGTGGCAACCCAGACTATGAATCCTGTTGGTGGTGTAGAGCTTCCTGTAGCCGCATGGCGTTCGTACTTAAATATGGAACTAACCATTCCAATTTTCGCTGTCTCTTATACACATCTCCGAGCCCACGAGACC
+
CCCCCFCCCCABGGGFGGGGGGGHHHHGGHHGHHHHHHHHHHHHHHHEFGEFFFHFFGHHHHHHHHHHHGGGFGHGGEGFFGHHHHHHHHGHHHDFFHHFHHFHHFFHHGHHHGGEGGGHHHHHHHGHGHFHHGFGEBCCFGHGGCGGGC
@M02034:409:000000000-BFKT7:1:1107:2705:17161 1:N:0:32
AAAGTCGAGGTGCCTAAAGTGGCAACCCAGACTTCTAGGGAGGTTGGTGGTGTAGAGCTTCCTGTAGCCGCATGGCGTTCGTACTTAAATATGGAACTAACCATTCCAATTTTCGCTGTCTCTTATACACATCTCCGAGCCCACGAGAC
+
BBCBBFBBCCCCFGGGFGGGGGGHHHHGGHHGHB5D55B23BEEFGGEFFBFGHHHGHHHGGHHGHHHHFFGGGHGFFFFFFGHHHHFFHGHHHFFHHGHHHGGHHGHGGHHHHGEFGGGHHHHHHGHHHFHHHGGE/</<FHGGGFEA
@M02034:409:000000000-BFKT7:1:1107:9998:17178 1:N:0:32
AAAGTCGAGGTGCCTAAAGTGGCAACCCAGACTGGGAAGCAGGTTGGTGGTGTAGAGCTTCCTGTAGCCGCATGGCGTTCGTACTTAAATATGGAACTAACCATTCCAATTTTCGCTGTCTCTTATACACATCTCCGAGCCCACGAGACC
+
ABBBBFBBBBBBGGGGGGGGGGGHGHHGGHGGHHHGHHGGHHHHHHGEFGGFGHHFGHHHHFHHHHHHHGGGGGHHGEEFGGFHHHHFHHGHGHFFGHGHHHHHHHHHBGHHHHCGGGGHHFHHGHHHFFHGHHHHGG@CFGHGGA/EAE
@M02034:409:000000000-BFKT7:1:1107:3651:17181 1:N:0:32
AAAGTCGAGGTGCCTAAAGTGGCAACCCAGACTAATAAGCAGGTTGGTGGTGTAGAGCTTCCTGTAGCCGCATGGCGTTCGTACTTAAATATGGAACTAACCATTCCAATTTTCGCTGTCTCTTATACACATCTCCGAGCCCACGAGACC
+
BBBBBFBBBBBBGGGDCGGGGGGHHHHGGHHGHHHHHGHHHHHHHHGGFGFFGFHFHHHHGHHHHHHHHGGGGGHHGGGGGFFHHHHHGHHHHHGHHHHHHHGHHHHHGHHHHHGGGGGHHGHHGHGHFGHHHHGFGFCDGGGGGGGGGG
@M02034:409:000000000-BFKT7:1:1107:2905:17184 1:N:0:32
AAAGTCGAGGTGCCTAAAGTGGCAACCCAGACTAGTAGTCGTGTTGGTGGTGTAGAGCTTCCTGTAGCCGCATGGCGTTCGTACTTAAATATGGAACTAACCATTTCCAATTTTCGCTGTCTCTTATACACATCTCCGAGCCCACGAGAC
+
BBBBAF3ABBBBGGGGGBGGGGGHHHHGDGHGH3FFGHHGFFGHHHGEFEEGHFHEHHHHHHHHHHHHHGFEGGHFFEGGGEGHGHHGHHHFGGFFCGFFHFHHFHHHB4BGHHGCFDGGHHHFHFHHFDGHHHFFHGCCGCGHE@/@DG
@M02034:409:000000000-BFKT7:1:1107:3899:17186 1:N:0:32
AAAGTCGAGGTGCCTAAAGTGGCAACCCAGACTCCTGGTCATGTTGGTGGTGTAGAGCTTCCTGTAGCCGCATG
+
AABAADAABBCCGGGGGGGGGGGHHHHGGHHGHCB33BF55DGDAGA222B11AD5A5B35B55B555AAEAE>
@M02034:409:000000000-BFKT7:1:1107:24035:17188 1:N:0:32
AAAGTCGAGGTGCCTAAAGTGGCAACCCAGACTAGTAAAACGGTTGGTGGTGTAGAGCTTCCTGTAGCCGCATGGCGTTCGTACTTAAATATGGAACTAACCATTCCAATTTTCGCTGTCTCTTATACACATCTCCGAGCCCACGAGACC
+
CCCCCFCCCCABGGGGGGGGGGGHHHHGGHHGHHHHHHHHHGGGGGGFGGEFHHHHHHHHHHHHHHHHHGGGGGHHGGGGGFHHHHHHHHHHHHHHGHHHHHHHHHHHHHHHHGGGGGGHHHHHHHHHGHEHHHFHGFGGGGHGGGGGGF
@M02034:409:000000000-BFKT7:1:1107:2887:17192 1:N:0:32
AAAGTCGAGGTGCCTAAAGTGGCAACCCAGACTCG
+
AAA1AFAA?DAA1GGGGGGFF1AFGHFGF0FCH1F
@M02034:409:000000000-BFKT7:1:1107:28496:17192 1:N:0:32
AAAGTCGAGGTGCCTAAAGTGGCAACCCAGACTAATGGGAAGGTTGGTGGTGTAGAGCTTCCTGTAGCCGCATGGCGTTCGTACTTAAATATGGAACTAACCATTCCAATTTTCGCTGTCTCTTATACACATCTCCGAGCCCACGAGACC
+
BBBBBF?A?DAAGGGGGGGGFGGHHHHGGHHDHGFGHHHGHGGGGHGGGGEFGHHEHHHHHHHGHFGFHGGGEFHGEEGGGGEGHHHDHHDGGFBFGGHFFHFHGHHHHHHHHHEGGGEFHFHHGHFGHHFHGGHFGCFGGGAFGGGGGE
@M02034:409:000000000-BFKT7:1:1107:3612:17197 1:N:0:32
AAAGTCGAGGTGCCTAAAGTGGCAACCCAGACTAAGAAGAAGGTTGGTGGTGTAGAGCTTCCTGTAGCCGCATGGCTTTCGTACTTAAATATGGAACTAACCATTCCAATTTTCGCTGTCTCTTATACACATCTCCAGCCCACGAGACTA
+
ABB@AF@B?DB@GGGGGGGFFFAF44GGGHHEHFFHFFHBB32FEG?AF?EGHGHGDBGH5EF5BA55B1E>EE1?2BFF1?2??@FB@FGHH333BFF3@13G@4B44BFGF4>EEEEDGHGHFHGBGC3FFBB2?BGFGGC/</??@@
@M02034:409:000000000-BFKT7:1:1107:10403:17204 1:N:0:32
AAAGTCGAGGTGCCTAAAGTGGCAACCCAGACTACGCAGGCTGTTGGTGGTGTAGAGCTTCCTGTAGCCGCATGGCGTTCGTACTTAAATATGGAACTAACCATTCCAATTTTCGCTGTCTCTTATACACATCTCCGAGCCCACGAGACC
+
CCCCCFCCCCAAGGGGGGGGGGGHHHHGGHHGHHHGGGGGGHHHHHHGGGEFHHHHHHHHHHHHHHHHHGGGGGHHGEGGGGHHHHHHHHHHHHFGHHHHHHGHHFGGHHHHHHGGGGGHHHHHHHHHHHHHGHGHGCCCFGHGGGGGGC
@M02034:409:000000000-BFKT7:1:1107:26983:17216 1:N:0:32
AAAGTCGAGGTGCCTAAAGTGGCAACCCAGACTAATAAGAATGTTGGTGGTGTAGAGCTTCCTGTAGCCGCATGGCGTTCGTACTTAAATTTGGAACTAACCATTCCAATTTTCGCTGTCTCTTATACACATCTCCGAGCCCACGAGACC
+
CCCCCFBBBBBCGGGGGGGGGGGHHHHGFHHGHFFFFFGGHGHBFDCECAEFFFGEGFDEBGGGHFDDFEEAEEC1>EEEEE2GHFHF@FGDFD33BFGG313FGBFDGGDHGFEAFGEE4FFGEEBGHFHBGHHFD/BC/CFF@@DDDC
@M02034:409:000000000-BFKT7:1:1107:12937:17218 1:N:0:32
AAAGTCGAGGTGCCTAAAGTGGCAACCCAGACTGGGCCTAGTGTTGGTGGTGTAGAGCTTCCTGTAGCCGCATGGCGTTCGTACTTAAATATGGAACTAACCATTCCAATTTTCGCTGTCTCTTATACACATCTCCGAGCCCACGAGACC
+
CCCCCFCCCCCBGGGGGGGGGGGHHHHGGHHGHHHHHHGHHHHHHHHGGGEFGGHGHHHHHHHHHHHHHGGGGGHHGGGGGGFHHHHHHHHHHGHHHHGHHHHHHHGHHHHHHHGGGGGGHGHHHHFHFHHHHHGFGBCGGGHGGGGDFG
@M02034:409:000000000-BFKT7:1:1107:20219:17218 1:N:0:32
AAAGTCGAGGTGCCTAAAGTGGCAACCCAGACTAAGAATGCGGTTGGTGGTGTAGAGCTTCCTGTAGCCGCATGGCGTTCGTACTTAAATATGGAACTAACCATTCCAATTTTCGCTGTCTCTTATACACATCTCCGAGCCCACGAGACC
+
AAAABFBBDBAAGGGGGGGGFFDFHHHDAAFFHHHGHHGGGDEBE2EEFE1F1FFFGHFFAFGFB5FFHFGEFGHGGGGGEFFEFHGHHHFHFFFFFH33EHHHEGGHDEHHHHEDGFGFHFHHGHDFBGFHFDFGG/>CGFAF<@?DDG
@M02034:409:000000000-BFKT7:1:1107:8337:17220 1:N:0:32
AAAGTCGAGGTGCCTAAAGTGGCAACCCAGACTGAGAATACTGTTGGTGGTGTAGAGCTTCCTGTAGCCGCATGGCGTTCGTACTTAAATATGGAACTAACCATTCCAATTTTCGCTG
+
AAAAA@AAD?A1AABAE113FDCGHCH0F0GFF1F1A11A1DEDGHCAFEBFE1GFGFEGFAFGAGFHHGCEAFFF@/>>E>GCCB2F@GGFGD1F@G11@B1>>F22GFHGHF//?E
@M02034:409:000000000-BFKT7:1:1107:19298:17224 1:N:0:32
AAAGTCGAGGTGCCTAAAGTGGCAACCCAGACTGATAAGAATGTTGGTGGTGTAGAGCTTCCTGTAGCCGCATGGCGTTCGTACTTAAATATGGAACTAACCATTCCAATTTTCGCTGTCTCTTATACACATCTCCGAGCCCACGAGACC
+
CCCCCFCCDDCCGGGGGGGGGGGHHHHGGHHGHHHGHHHHHFGGHHHGGGGGHHHGHHHHHHHHHHHGHGGEFGHHGGGGGGHHHHHHHHHHHHGGGHHHFFGGHHHHHGHHHGGGGGGHHHHHHHFHHFHHGHHHG@FGGGHGG/A?EE
@M02034:409:000000000-BFKT7:1:1107:23806:17225 1:N:0:32
AAAGTCGAGGTGCCTAAAGTGGCAACCCAGACTGGTCCGACTGTTGGTGGTGTAGAGCTTCCTGTAGCCGCATGGCGTTCGTACTTAAATATGGAACTAACCATTCCAATTTTCGCTGTCTCTTATACACATCTCCGAGCCCACGAGACC
+
CCCCCFCCCCBCGGGGGGGGGGGHHHHGGGHGHHGHHHCGGGGHHHGGGGGFGHHHHHHHGHHHHHHHHGGEEGHHGGGGGGHHHHGFGHHHHG@FGHHHHHHHFHHFDGGHHHGGGDGHHGHHFHHHHHHHHHGHG/@DGGHGGCGGGE
@M02034:409:000000000-BFKT7:1:1107:2095:17228 1:N:0:32
AAAGTCGAGGTGCCTAAAGTGGCAACCCAGACTAAGGCGGATGTTGGTGGTGTAGAGCTTCCTGTAGCCGCATGGCGTTCGTACTTAAATATGGAACTAACCATTCCAATTTTCGCTGTCTCTTATACACATCTCCGAGCCCACGAGACC
+
BBCCCFBCCCCCGGGGGGGGGGGHHHHGGHHGHGCHFGEEAEFGEGHEFGEFFHGHFHHHGHFHHGGFFGGGGGFFEEGGGGHHHHHHFFHGFHFBGGHHFFFFGEGFDGGHHHGGGDCDGHFHFGGHHHGGFHGFGA?DFFACDCCGGG
@M02034:409:000000000-BFKT7:1:1107:23766:17228 1:N:0:32
AAAGTCGAGGTGCCTAAAGTGGCAACCCAGACTTCTCAGGCGGTTGGTGGTGTAGAGCTTCCTGTAGCCGCATGGCGTTCGTACTTAAATATGGAACTAACCATTCCAATTTTCGCTGTCTCTTATACACAT
+
BBBBBFBABBAAGGGGGGGGFGGHHAGGGHHGHHHHHGCHHGGGGGEBFDBFGGFFF5GGEHHFGHHFHGGEEFHGEGGGEECFFGEBDGGHHGFGFHBFFFFGGFE4FHEHH?<AFFGGFHHGGG2@FF2<
@M02034:409:000000000-BFKT7:1:1107:12960:17230 1:N:0:32
AAAGTCGAGGTGCCTAAAGTGGCAACCCAGACTAATCAGAAGGTTGGTGGTGTAGAGCTTCCTGTAGCCGCATGGCGTTCGTACTTAAATATGGAACTAACCATTCCAATTTTCGCTGTCTCTTATACACATCTCCGAGCCCACGAGACC
+
BBBBBFBBBB>AGGGGGGGGGGGHHHHGGHHGHHHHHHHHHHHFGHGGGGFFGHHHHHHHHHHHHGHHHGGGGGHHGGGGGGHHHHHHHHHHHHHGHHHHHHGHHHGHHHHHHGEGGGGFHHHHHHHHHHFGFHHEFBCFGGHGGCFFFE
@M02034:409:000000000-BFKT7:1:1107:18615:17233 1:N:0:32
AAAGTCGAGGTGCCTAAAGTGGCAACCCAGACTACTAAGCGGGTTGGTGGTGTAGAGCTTCCTGTAGCCGCATGGCGTTCGTACTTAAATATGGAACTAACCATTCCAATTTTCGCTG
+
BBBBBFABBBBBFGGGGGGGFFFHHGAAAFCFH335DD3F2AAFF0AAF1EGHFG55DBGHGHHHHHHHE@/?EFAFEEEGEFHHHHGGFGFHE3B?33BGC3FBFFFFHFHHB<DGF
@M02034:409:000000000-BFKT7:1:1107:12740:17234 1:N:0:32
AAAGTCGAGGTGCCTAAAGTGGCAACCCAGACTGTTGATCGTGTTGGTGGTGTAGAGCTTCCTGTAGCCGCATGGCGTTCGTACTTAAATATGGAACTAACCATTCCAATTTTCGCTGTCTCTTATACACATCTCCGAGCCCACGAGACC
+
CCCCCFCCCCAAGGGGGGGGGGGHHHHGGHHGHHHHHHHHGHHHHHHGGGFFHHHHHHHHHHGHHHHHHGGGGGHHGGGGGGGHHHHHHHHHHHHHGHHHHHGHHHHGHHHHHHGGGGGHHGHHHHHHHHHHHHHGGDCGGGHGGGGGGG
@M02034:409:000000000-BFKT7:1:1107:16342:17234 1:N:0:32
AAAGTCGAGGTGCCTAAAGTGGCAACCCAGACTACGAAGAATGTTGGTGGTGTAGAGCTTCCTGTAGCCGCATGGCGTTCGTACTTAAATATGGAACTAACCATTCCAATTTTCGCTGTCTCTTATACACATCTCCGAGCCCACGAGACC
+
BACCCFCBBBAAGGGGGGGGGGGGHHHGGHHGHHHGGHGGHGHHHHHEFGEFGHHGHHHHHHHHHHHHHGGFGGHHGGGGGGHHHHHHHHHHHHHHHHGGHHHHHHHHHHHHHHGGGGGHHHHHHHGHHHHHHHHEFCGGGGHGGGGGGG
@M02034:409:000000000-BFKT7:1:1107:12717:17234 1:N:0:32
AAAGTCGAGGTGCCTAAAGTGGCAACCCAGACTAATAAGACTGTTGGTGGTGTTGAGCTTCCTGTAGC
+
CCCCCFCCBCCCGGGGGGGGGGGHHHHGGHHGHF3AA5A53F3A5F2BA2E111B5A35A5BDEA555
@M02034:409:000000000-BFKT7:1:1107:2591:17240 1:N:0:32
AAAGTCGAGGTGCCTAAAGTGGCAACCCAGACTGAGCATAAGGTTGGTGGTGTAGAGCTTCCTGTAGCCGCATGGCGTTCGTACTTAAATATGGAACTAACCATTCCAATTTTCGCTGTCTCTTATACACATCTCCGAGCCCACGAGACC
+
BBCCBFBBCBBCGGGGGGGGGGGHHHHGGHHGH3BGFHB5B5BG3GGEF?ACGFHHFHHHFHHHHHHGFGGFGFFAEGGGGEHHHHHHHFHHHEDBGGFGFHBGHHFDGHHHHH??E?EFGHHHGGHGFFFHHHFGD>//CFECGGGCD?
@M02034:409:000000000-BFKT7:1:1107:9107:17248 1:N:0:32
AAAGTCGAGGTGCCTAAAGTGGCAACCCAGACTGGGCCTGGGGTTGGTGGTGTAGAGCTTCCTGTAGCCGCATGGCGTTCGTACTTAAATATGGAACTAACCATTCCAATTTTCGCTGTCTCTTATACACATCCCGAGCCCACGAGACCA
+
CCCCCFCCCCCCGGGGGGGGGGGHHHHGGHHGHHHDHGGGHGGGGGGGGGGFGEHGHHHHFHHHHHHGGGGFGGHFGEGGGGFHHHHGHHGHHHDFGHGHGFBGGGFFHHHHHFEGGG<BDFHHGHHHHGHHHHHGGGGG/FFCGCGGGC
@M02034:409:000000000-BFKT7:1:1107:24852:17252 1:N:0:32
AAAGTCGAGGTGCCTAAAGTGGCAACCCAGACTGTGTCGCATGTTGGTGGTGTAGAGCTTCCTGTAGCCGCATGGCGTTCGTACTTAAATATGGAACTAACCATTCCAATTTTCGCTGTCTCTTATACACATCTCCGAGCCCACGAGACC
+
BBBBBFAA@DAAFFGGFGGGFGGHHHHGGHGGHHEFGHGHGGGGFHHBFEABFFFGG5GHHGHHHFFHHGGGGGHGGEGGGE2GGHFGHHHHHHFBEGHGHHGCFFFHGHHHHHCGGGGHHGHHHHHDDGFFFHHFFDC?FEEFGGG?A?
@M02034:409:000000000-BFKT7:1:1107:9279:17252 1:N:0:32
AAAGTCGAGGTGCCTAAAGTGGCAACCCAGACTACGAATACTGTTGGTGGTGTAGAGCTTCCTGTAGCCGCATGGCGTTCGTACTTAAATATGGAACTAACCATTCCAATTTTCGCTGTCTCTTATACACATCTCCGAGCCCACGAGACC
+
DDDDDFCCDDBBGGGGGGGGGGGHHHHGGHHGHHHGGHHGHHHHHHHGGGFGHHHHHHHHHHHHHHHHHGGGGGHHGGGGGGHHHHHGHHHHHHHHHHHHHHHHHHHHHHHHHHGGGGGGHHHHHHHGHHHHFHHHG/CGGGHGGGGGGF
@M02034:409:000000000-BFKT7:1:1107:7569:17254 1:N:0:32
AAAGTCGAGGTGCCTAAAGTGGCAACCCAGACTTGGAAGACTGTTGGTGGTGTAGAGCTTCCTGTAGCCGCATGGCGTTCGTACTTAAATATGGAACTAACCATTCCAATTTTCGCTGTCTCTTATACACATCTCCGAGCCCACGAGACC
+
AABBAFBBBBBBGGGGGGGGGGGHHHHGGHHGHHHHHFHHHHHGHHHGGGGGHHGHHGHHHHHHHHHHGGGEFGHFGGGGGGHHHHHHHHHHHHHFFGHHHHGHHFHHHHHHHGFDGGGHHHHHHHFHGFGHGGFFFC//CFEGG?CD?F
@M02034:409:000000000-BFKT7:1:1107:2577:17255 1:N:0:32
AAAGTCGAGGTGCCTAAAGTGGCAACCCAGACTGAGCATAAGGTTGGTGGTGTAGAGCTTCCTGTAGCCGCATGGCGTTCGTACTTAAATATGGAACTAACCATTCCAATTTTCGCTGTCTCTTATACACATCTCCGAGCCCACGAGCCC
+
BABBAFCCCCCCGGGGGGGGFGGHHHHGFHHGHGGHGHH5ABGHFHCEA2BE1BGDAEGCABBGBDDDFEEEEEC1>BEFA1?GGGHFDGHBGF33FGFFB03BGDG4BGDHFFEEGG<FFGFD4FFFDFDC?FG2B>/<<FF/CCC/<?
@M02034:409:000000000-BFKT7:1:1107:24570:17256 1:N:0:32
AAAGTCGAGGTGCCTAAAGTGGCAACCCAGACTCAGAATAAGGTTGGTGGTGTAGAGCTTCCTGTAGCCGCATGGCGTTCGTACTTAAATATGGAACTAACCATTCCAATTTTCGCTGTCTCTTATACACATCTCCGAGCCCACGAGAC
+
AAABABA?ABAAGGGGBGGFDGEHFGHGGGDFHHHHFHHHFFFDGHGGFG1BGGHGHGHHHGGHGHHHHGGGGGHHGGGGGGFHGHHEHHHHHGGHBGFHHHFHFFFHGHFHGHGEFGGFHEHHBGFHGF1GCGDDE/B?DEGG/@@DD
@M02034:409:000000000-BFKT7:1:1107:12118:17259 1:N:0:32
AAAGTCGAGGTGCCTAAAGTGGCAACCCAGACTAATGGTGGTGTAGAGCTTCCTGTAGCCGCATGGCGTTCGTACTTAAATATGGAACTAACCATTCCAATTTTCGCTGTCTCTTATACACATCTCCGAGCCCACGAGACCAGAGAGGAT
+
BBBBBFBBBBABGGGGGGGGGGGHHHHGGHHGHHDFHHGGGGGHHEFHHHHHHHHHHHHHGGGFGHHGGGGGGHHHHDGHHHHHHFFHHBFHHHHHHHHHHHHHHGGGGGHHHHHHHHHGHGHHHHHGGGGGGHGGCGGGEHEC/GG?HH
@M02034:409:000000000-BFKT7:1:1107:18250:17262 1:N:0:32
AAAGTCGAGGTGCCTAAAGTGGCAACCCAGACTTCTGCGGTTGTTGGTGGTGTAGAGCTTCCTGTAGCCGCATGGCGTTCGTACTTAAATATGGAACTAACCATTCCAATTTTCGCTGTCTCTTATACACATCTCCGAGCCCACGAGACC
+
BBBCBFBBDBAAGGGGGGGGGGGHHHHGGHGGHHHHHGCGEEEGHHHGGCFFGHHFGHHHHHHGHHGHHFEEFGHGGGGGGGHHHHHFHHGFHHHHHHHHEFHGHGHHHHHHHHEGGGGHHGHHHHHHHHBFHHHHGCDGCEHGGGGGGG
@M02034:409:000000000-BFKT7:1:1107:14153:17263 1:N:0:32
AAAGTCGAGGTGCCTAAAGTGGCAACCCAGACTAGTGCGCGGGTTGGTGGTGTAGAGCTTCCTGTAGCCGCATGGCGTTCGTACTTAAATATGGAACTAACCATTCCAATTTTCGCTGTCTCTTATACACATCTCCGAGCCCACGAGACC
+
CBCCCFCCBCBCGGGGGGGGGGGHHHHGGHHGHHHHHHGGGGGEFGGGGGEFGHHHHHHHHHHHBGHHHGGGGGHHGGGGGGHHHHHHHHHHHGGHHHHHHHHHHHGHHHHHHHGGGGGGHGHHGHGHHHFHHGFHGDDGGGHGGGGGGG
@M02034:409:000000000-BFKT7:1:1107:6783:17268 1:N:0:32
AAAGTCGAGGTGCCTAAAGTGGCAACCCAGACTGGGGGGGGGGTTGGTGGTGTAGAGCTTCCTGTAGCCGCATGGCGTTCGTACTTAAATATGGAACTAACCATTCCAATTTTCGCTGTCTCTTATACACATCTCCGAGCCCACGAGACC
+
AABBAFBBBBBBGGGGGGGGGGGHHHHGGGHGHHHHGGGGFFFFFFFAAD;AEFFFFEFFFFFFFFFFFFFFFFFFFFFFFDFFFFFFFFFFFFFFFFFFFFFFFFFFFFFFFFCFDFDFF/FFFFFEFFFFFFFFF;BAFFEFFFFF?A
@M02034:409:000000000-BFKT7:1:1107:16730:17275 1:N:0:32
AAAGTCGAGGTGCCTAAAGTGGCAACCCAGACTTGTGATCGTGTTGGTGGTGTAGAGCTTCCTGTAGCCGCATGGCGTTCGTACTTAAATATGGAACTAACCATTCCAATTTTCGCTGTCTCTTATACACATCTCCGAGCCCACGAGACC
+
CBCCBFCCCCAAGFGGGGGFGGGHHHHGGHHGHHHHHGHHGHHHHHHEGGEFGGHHHHHHHHHHHHHGHGGFFGHGGGGGGGHHHHGHHHHHHGEFHHHFHHHHHHFHHHHHHFFGGGGEHFHHHHHHGFFHFGFFGGCFFGHGGDGGGG
@M02034:409:000000000-BFKT7:1:1107:12388:17277 1:N:0:32
AAAGTCGAGGTGCCTAAAGTGGCAACCCAGACTAATGGTACGGTTGGTGGTGTAGAGCTTCCTGTAGCCGCATGGCGTTCGTACTTAAATATGGAACTAACCATTCCAATTTTCGCTGTCTCTTATACACATCTCCGAGCCCACGAGACC
+
CCCCCFCCBCACGGGGGGGGGGGHHHHGGHHGHHHHHHHHHGGGGGGEGGEFEGHGHHHHHHHHHHHHHGGGGGHHGGGGGGFHHHHHHHHHHHFHHHHGHHHHHHHGHHHHHGFGGGGEHHHHHHHFHHHGGHHHGCGGGGHGGGFFGG
@M02034:409:000000000-BFKT7:1:1107:21993:17278 1:N:0:32
AAAGTCGAGGTGCCTAAAGTGGCAACCCAGACTAGGGTGGGGGTTGGTGGTGTAGAGCTTCCTGTAGCCGCATGGCGTTCGTACTTAAATATGGAACTAACCATTCCAATTTTCGCTGTCTCTTATACACATCTCCGAGCCCACGAGACC
+
BBBCBFCCCCCBGGGGGGGGGGGHHHHGGHHGHHHHHBFFGGGEEEGGGGEFFHHFHHHHHHHGHGHHHGGGGGHHGGGGGFGHHHHHHHHHHHGHHHHHHHHHGHGHHHHHHHGGGGGFHHHHHHFGHHEHHGHGG@CGGGHGGGGGFC
@M02034:409:000000000-BFKT7:1:1107:26532:17290 1:N:0:32
AAAGTCGAGGTGCCTAAAGTGGCAACCCAGACTACGAAGCAGGTTGGTGGTGTAGAGCTTCCTGTAGCCGCATGGCGTTCGTACTTAAATATGGAACTAACCATTCCAATTTTCGCTGTCTCTTATACACATCTCCGAGCCCACGAGACC
+
BBBBBFBBBBABGGGGGGGGGGGHHHHGGHHGHHHGGHGGHHHHHHGGGGEFHHHHHHHHHHHHHHHHHGGGGGHHGGGGGFHHHHHHHHHHHHHHHHHHHHHHHHHHHHHHHHGFGGGGHHHHHHHHGHGHHHHGGDGGGGHGGFGGGE
@M02034:409:000000000-BFKT7:1:1107:20727:17291 1:N:0:32
AAAGTCGAGGTGCCTAAAGTGGCAACCCAGACTAATAGTAATGTTGGTGGTGTAGAGCTTCCTGTAGCCGCATGGCGTTCGTACTTAAATATGGAACTAACCATTCCAATTTTCGCTGTCTCTTATACACATCTCCGAGCCCACGAGACC
+
CCCCCFCCCCBCGGGGGGGGGGGHHHHGGHHGHFGFAFDG5FGGHGGAFDGGEEGBFFFH5GHHG5GBFEF0EEGAEE@FEE2GGGHGFHHFFG33BGGHBC3FEBG44FFHGF@FFA?FFFHHGG4?F3F2FFG2C<DB/FC/BCG//=
@M02034:409:000000000-BFKT7:1:1107:24152:17297 1:N:0:32
AAAGTCGAGGTGCCTAAAGTGGCAACCCAGACTAGGCCTGCGGTTGGTG
+
CBCCCFCCCCCCGGGGGGGGGGGHHHHGGHGGH33B3F3F2AFFAF01A
@M02034:409:000000000-BFKT7:1:1107:10202:17299 1:N:0:32
AAAGTCGAGGTGCCTAAAGTGGCAACCCAGACTTCGACTCGTGTTGGTGGTGTAGAGCTTCCTGTAGCCGCATGGCGTTCGTACTTAAATATGGAACTAACCATTCCAATTTTCGCTGTCTCTTATACACATCTCCGAGCCCACGAGACC
+
CCCCCFCCCCCBGGGGGGGGGGGHHHHGGHHGHGHGHGGGGHHHHHHGGGGGHHHHHHHHHHHHHHHHHGGEGGHHGGGGGGHHHHHGHHHHHHGHFHHHHHHHHHHHHHHHHHGGGGGHHHHHHHHHHHHHHHHHG/DGGGHGGGGGGG
@M02034:409:000000000-BFKT7:1:1107:24835:17301 1:N:0:32
AAAGTCGAGGTGCCTAAAGTGGCAACCCAGACTATTGCTGGGGTTGGTGGTGTAGAGCTTCCTGTAGCCGCATGGCGTTCGTACTTAAATATGGAACTAACCATTCCAATTTTCGCTGTCTCTTATACACATCTCCGAGCCCACGAGACC
+
CCCCCFCBDBBCGGGGGGGGGGGHHHHGGHHGHHHHFHHHHGGEFGGEFGGGHHHHHHHHHHHHHGHGHGGEFGHHGGGGGGHHHHHHHHHHHHDBGHHGHHHGHFFFHHHHHHGGGGGHFHHHHHHHHFHHHHHGG?CC?FHGC@CGGE
@M02034:409:000000000-BFKT7:1:1107:9873:17302 1:N:0:32
AAAGTCGAGGTGCCTAAAGTGGCAACCCAGACTGGGTGTGGGGTTGGTGGTGTAGAGCTTCCTGTAGCCGCATGGCGTTCGTACTTAAATATGGAACT
+
A@A?AFA@D1AAGGG11BFEFFF0FEFEGCHFHHCF0AEEEEGEGGGGFCGF/FGGHHBGFHHGGDG2GEEEGCGGEEEFE?GEAHGFFGDGHHDB>F
@M02034:409:000000000-BFKT7:1:1107:12748:17302 1:N:0:32
AAAGTCGAGGTGCCTAAAGTGGCAACCCAGACTCAGAATCAGGTTGGTGGTGTAG
+
BAAABFABDB>AFFGGGGGFGGGHHHGEEGHFH33BB5AGBBCGFCEE2B1A135
@M02034:409:000000000-BFKT7:1:1107:27773:17303 1:N:0:32
AAAGTCGAGGTGCCTAAAGTGGCAACCCAGACTTCTCCTAAGGTTGGTGGTGTAGAGCTTCCTGTAGCCGCATGGCGTTCGTACTTAAATATGGAACTAACCATTCCAATTTTCGCTGTCTCTTATACACATCTCCGAGCCCACGAGACC
+
CCCCAFBBCCBCGGGGGGGGGGGHHHHGGHHGHB553A535BADFHGAAEEFAEGDEGHHHHHHGGGFFEGEEGF1EEEGGGEFHHGGGHHFFB3@GHFHFC3FHGHFFGFHHDEEFGEGFFGHGHFFGFFHHHHFEBGGGEHGC/DGG=
@M02034:409:000000000-BFKT7:1:1107:24021:17303 1:N:0:32
AAAGTCGAGGTGCCTAAAGTGGCAACCCAGACTACTACGGCTGTTGGTGGTGTAGAGCTTCCTGTAGCCGCATGGCGTTCGTACTTAAATATGGAACTAACCATTCCAATTTTCGCTGTCTCTTATACACATCTCCGAGCCCACGAGACC
+
CCCCCFCCCCCBGGGGGGGGGGGHGHHGGHHGHHHHHHGGGGGHHHHFGGEFGHHHHHHHHHHHGHHHHGGFGGHHGGGGEFHHHHHHHHHHHHGGHHGHHHHGHGHHHHHHHHGEGGEGHFHHEHGHGGFHFHFHE@GGGGHGGDFGGG
@M02034:409:000000000-BFKT7:1:1107:9854:17308 1:N:0:32
AAAGTCGAGGTGCCTAAAGTGGCAACCCAGACTGGGTGTGGGGTTGGTGGTGTAGAGCTTCCTGTAGCCGCATGGCGTTCGTACTTAAATATGGAACTAACCATTCCAATTTTCGCTGTCTCTTATACACATCTCCGAGCCCACGAGACC
+
CCCCCFCCCCCBGGGGGGGGGGGHHHHGGHHGHHHHGFEGGGGGFGGFGGGFHHHHHHHHHHHHHHHHHGGFFGHHGGGGGGBHHHHGHHHHHHHHFHHHHHHHHHGHEGHHHHGGGGGGHFHHHHHHHHHHHHHHG@GGGGHGGGGGGG
@M02034:409:000000000-BFKT7:1:1107:14611:17319 1:N:0:32
AAAGTCGAGGTGCCTAAAGTGGCAACCCAGACTCAGAATCAGGTTGGTGGTGTAGAGCTTCCTGTAGCCGCATGGCGTTCGTACTTAAATATGGAACTAACCATTCCAATTTTCGCTGTCTCTTATACACATCTCCGAGCCCACGAGACC
+
CCCCCFCCCCCCGGGGGGGGGGGHHHHGGHHGHHHHHHHHHHHHHHGGGGFFHHHHHHHHHHHHHHHHHGGGGGHFGFGGGGGHHHHHHHHHHHGGHHHGHHHGHHGHFHHHHHGGGGGHHHGGHHHHGHGHGHHHGCDCGGHGGGGGGG
@M02034:409:000000000-BFKT7:1:1107:27727:17323 1:N:0:32
AAAGTCGAGGTGCCTACAGTGGCAACCCAGACTACTTCGTCTGTTGGTGGTGTAGAGCTTCCTGTAGCCGCATGGCGTTCGTACTTAAATATGGAACTAACCATTCCAATTTTCTCTTTCTCTTCT
+
AAA?AF?A1A>AFFGG11BG10BE1FGGGEHFFHHGHFFGEGCFG1/EF//BADHFBFGHDHH1B2DBGAE/EEFHGCEF/F0F>GGH1F2@211BG11@FGFFDGFBFDFFGH1FG2B2B>EG1B
@M02034:409:000000000-BFKT7:1:1107:9252:17324 1:N:0:32
AAAGTCGAGGTGCCTAAAGTGGCAACCCAGACTAATAATAAGGTTGGTGGTGTAGAGCTTCCTGTAGCCGCATGGCGTTCGTACTTAAATATGGAACTAACCATTCCAATTTTCGCTGTCTCTTATACACATTCCGAGCCCACGAGACCA
+
CCCCBFBCCCBCGGGGGGGGGGGHHHHGGHHGHGHHHGHHHHGHGHGEGGABFHHHHHHHHHHHHHHHHGGGGGHHGEGGGGHHHHHHGHGHHHHHHHHHHHHHHHHHGHHHHHGGGGGFHHHHEHGHHHGHHHHHGGGGGHGG@CGGGF
@M02034:409:000000000-BFKT7:1:1107:4061:17328 1:N:0:32
AAAGTCGAGGTGCCTAAAGTGGCAACCCAGACTAAGAATAATGTTGGTGGTGTAGAGCTTCCTGTAGCCGCATGGCGTTCGTACTTAAATATGGAACTAACCATTCCAATTTTCGCTGTCTCTTATACACATCTCCGAGCCCACGAGACC
+
DCDDCFCCCCCCGGGGGGGGGGGHHHHGGHHGHHHHHHHHHGHGHHGEFGEFHHHHHHHHHHHHHHHHHGGCFGHHGGGGGEHHHHHGHHHHHHFFHHHHHHHGHHHFHHHHHHGGGGGHHHHHHHGHHHHHGHHFGCFGGGHGGGGGGG
@M02034:409:000000000-BFKT7:1:1107:25818:17333 1:N:0:32
AAAGTCGAGGTGCCTAAAGTGGCAACCCAGACTAATAAGAATGTTGGTGGTGTAGAGCTTCCTGTAGCCGCATGGCGTTCGTACTTAAATATGGAACTAACCATTCCAATTTTCGCTGTCTCTTATACACATCTCCGAGCCCACGAGACC
+
CCCCCFBCCCAAGGGGGGGGGGGGHHHGGHHGHHHHHHHHHHHHHHHEFGEFGHHHHHHHHHHHHHHHHGGGGGHHGGGGGFHHHHHHHHHHHHGHHHHHHHHHHHGHHHHHHGGGGGGHHHHHHHHHGGEHHHGHFCFGGGHGGGGGGF
@M02034:409:000000000-BFKT7:1:1107:27743:17335 1:N:0:32
AAAGTCGAGGTGCCTAAAGTGGCAACCCAGACTACTTCGTCTGTTGGTGGTGTAGAGCTTCCTGTAGCCGCATGGCGTTCGTACTTAAATATGGAACTAACCATTCCAATTTTCGCTGTCTCTTATACACATCTCCGAGCCCACGAGACC
+
BBBBBFCCCCABGGGGGGGGGGGFFGGFFHHFHHEFHHFBEEGHHHHGFFABFFHGHHHHHHHGHHHHHGGGGFHHGAEFFFHHHHHHFHFHHHFHGHHGHGHFGGFHHHHHHFEEGGEFGHHGHFFGHHFEFHGEE@CC/FHGGCCGDF
@M02034:409:000000000-BFKT7:1:1107:10851:17336 1:N:0:32
AAAGTCGAGGTGCCTAAAGTGGCAACCCAGACTCGGGGGGATGTTGGTGGTGTAGAGCTTCCTGTAGCCGCATGGCGTTCGTACTTAAATATGGAACTAACCATTCCAATTTTCGCTGTCTCTTATACACATCTCCGAGCCCACGAGACC
+
BBBBBFBB@BABGGGGGGGGGGGHHHHGGHHGHGGGGGGGGDGGGHHGGGGGHHHGHHHHHHHHHHHHHGGGGGHHGFGGGGGHHHFDFHFHHGGHHHHGGHHGFFFGHHHGGGGGGGGGGGGGGGGGGFGGGGFGGBFFFFFFABBDDE
@M02034:409:000000000-BFKT7:1:1107:8959:17336 1:N:0:32
AAAGTCGAGGTGCCTAAAGTGGCAACCCAGACTCAGCCTCCTGTTGGTGGTGTAGAGCTTCCTGTAGCCGCATGGCGTTCGTACTTAAATATGGAACTAACCATTCCAATTTTCGCTGTCTCTTATACACATCTCCGAGCCCACGAGACC
+
CBCCBFCBCCBCGGGGGGGGGGGHHHHGGHHGHHHHHHHHHHHHHHGGGGFFHHHHHHHHHHHHHHHHHGGGGGHHGEGGGGHHHHHHHHHHHHHHHHGHHHHHHHHHHHHHHGGGGGGHGFHHGHHFGHHHHHHHGCCGGGHGGGGGGF
@M02034:409:000000000-BFKT7:1:1107:9611:17337 1:N:0:32
AAAGTCGAGGTGCCTAAAGTGGCAACCCAGACTAATAAGACGGTTGGTGGTGTAGAGCTTCCTGTAGCCGCATGGCGTTCGTACTTAAATATGGAACTAACCATTCCAATTTTCGCTGTCTCTTATACACATCTCCGAGCCCACGAGACC
+
CCCCCFCCCCCCGGGGGFGGGGGHHHHGGHHGHGHHHHHHHGGGFEGGGGFFHHHHHHHHHHHGHHHHHGGGFGHHGGGGGGHHHHGFGHHHHGFHGHHGHHHHGHHHGGHHHFGGGGGGHGHHGHGHHHFFFHFGGCGFGGHGGGGFEF
@M02034:409:000000000-BFKT7:1:1107:17033:17337 1:N:0:32
AAAGTCGAGGTGCCTAAAGTGGCAACCCAGACTAATCAGTGTGTTGGTGGTGTAGAGCTTCCTGTAGCCGCATGGCGTTCGTACTTAAATATGGAACTAACCATTCCAATTTTCGCTGTCTCTTATACACATCTCCGAGCCCACGAGACC
+
CBCCCFCCCCBCGGGGGGGGGGGHHHHGGHHGHHHHHHHHHHHHHHHGGGEFHHHHHGHHHHHHHHHHHGGGGGHGGFGGGGHHHHHGHHGHHHHHHHGHHHHHGHGHHHHHHHGGGCGHHHHHHHHHHHHHHHHHGFFGGGGGGCFGGF
@M02034:409:000000000-BFKT7:1:1107:23621:17348 1:N:0:32
AAAGTCGAGGTGCCTAAAGTGGCAACCCAGACTCCGAAGGGGGTTGGTGGTGTAGAGCTTCCTGTAGCCGCATGGCGTTCGTACTTAAATATGGAACTAACCATTCCAATTTTCGCTGTCTCTTATACACATCTCCGAGCCCACGAGAC
+
BBBBAFBBBDAAFGGFFFFGGGGHHHHGGHHGHHGFGGGGGGGEEGGEFFEFGFHFHGHHHHHGFFHGHGGEGFHHGDGGAEFGHHHHHGFFHE3BCFFHCH?G3BBGHHHHHGFGGG?DHFFHFHFFFFBHGFD?C@CC?FHGGFDDD
@M02034:409:000000000-BFKT7:1:1107:29303:17348 1:N:0:32
CAAGTCGAGGTGCCTAAAGTGGCAACCCAGACTGCTAGTGGGGTTGGTGGTGTAGAGCTTCCTGTAGCCGCATGGCGTTCGTACTTAAATATGGAACTAACCATTCCAATTTTCGCTGTCTCTTATACACATCTCCGAGCCCACGAGACC
+
BBBBBFBBBBBBGGGGCFGGGGGGHHHGFDHGHHGHHHHCFDEFEGFEFDEFHHHFHGHHHFHHGGFHHGGEGGGHGGGGGEFHHHGFGHHHGHHHHHGFFGHHHHHFHHHHHHGGGFGGFHHHHHHHEFDGHHGFG//@FGHGGGGGGC
@M02034:409:000000000-BFKT7:1:1107:10864:17351 1:N:0:32
AAAGTCGAGGTGCCTAAAGTGGCAACCCAGACTCGGGGGGATGTTGGTGGTGTAGAGCTTCCTGTAGCCGCATGGCGTTCGTACTTAAATATGGAACTAACCATTCCAATTTTCGCTGTCTCTTATACACATCTC
+
A??AAFBBBBAAFGGFFBDAFBEAEA42FHEFH3EDGGGF/DFFDGHDFD<FFDGDGB1?FCGF?DG11CC-DGHGDD-EGGHGHHFB0CFGCCC0:0GF;.0CB0C0::CFFBDAFDEFFBFFFFBBB09B0;9
@M02034:409:000000000-BFKT7:1:1107:7829:17353 1:N:0:32
AAAGTCGAGGTGCCTAAAGTGGCAACCCAGACTGCGACTACTGTTGGTGGTGTAGAGCTTCCTGTAGCCGCATGGCGTTCGTACTTAAATATGGAACTAACCATTCCAATTTTCGCTGTCTCTTATACACATCTCCGAGCCCACGAGACC
+
CDDDCFCCBCBCGGGGGGGGGGGHHHHGGHHGHHHGGGGGHHHHHHHGGGEFHHHHHHHHHHHHHHHHHGGGGGHHGGGGGGGHHHHHHHHHHHFHGHHFHHHHHHHHHHHHHHGGGGGHHHHHHHFHFHFHHHGHG/BCGGHGGGGGGG
@M02034:409:000000000-BFKT7:1:1107:2726:17358 1:N:0:32
AAAGTCGAGGTGCCTAAAGTGGCAACCCAGACTTCGAAGAATGTTGGTGGTGTAGAGCTTCCTGTAGCCGCATGGCGTTCGTACTTAAATATGGAACTAACCATTCCAATTTTCGCTGTCTCTTATACACATCTCCGAGCCCACGAGACC
+
CCCCBFBCCCCBGGGGGGGFGGGHHHHGGHHGHHGGHHFEGHHHHHHEFFEFHHHHHHHHHHHHHHHHHGGGGGHHGGGGGGHHHHHGHHGHHHFGHGGHHHFHHHHHHHHHHHGGGGGHHGHHHHGHHHFHGGFHG/CCGGHGGGGGGG
@M02034:409:000000000-BFKT7:1:1107:18882:17360 1:N:0:32
AAAGTCGAGGTGCCTAAAGTGGCAACCCAGACTAATAAGGAGGTTGGTGGTGTAGAGCTTCCTGTAGCCGCATGGCGTTCGTACTTAAATATGGAACTAACCATTCCAATTTTCGCTGTCTCTTATACACATCTCCGAGCCCACGAGACC
+
AABAAFABBBAAGGGFGGGGGGGHHHHGGHGGHHHHHHHGFHGFGHGGFGEFHHHHHHHGHHHHGHHHHGGEFGGHGGGGGFFHGHHHHHHHHHGFFHHGHHGHGHGGFGHHHHGGGGGGHHHHFHHGGGFHFGGG?@?@/FHFCGGGGE
@M02034:409:000000000-BFKT7:1:1107:14313:17368 1:N:0:32
AAAGTCGAGGTGCCTAAAGTGGCAACCCAGACTGCGAATGCGGTTGGTGGTGTAGAGCTTCCTGTAGCCGCATGGCGTTCGTACTTAAATATGGAACTAACCATTCCAATTTTCGCTGTCTCTTATACACATCTCCG
+
AABBAFABDDAACGFFGGGFGFGGGGFDGHFGGHHEGGGHHFGGGGG1FEAFFGGGHFHHFGFGFGFFFFC?EFHFFEFGGAGHHHEGBGHFFBDFFFHHHEFEFFFFHFGHHGEFGDFFFGGFH3FFB<GGHHB<C
@M02034:409:000000000-BFKT7:1:1107:3090:17368 1:N:0:32
AAAGTCGAGGTGCCTAAAGTGGCAACCCAGACTAATTCTAAGGTTGGTGGTGTAGAGCTTCCTGTAGCCGCATGGCGTTCGTACTTAAATATGGAACTAACCATTCCAATTTTCGCTGTCTCTTATACACATCTCCGAGCCCACGAGAC
+
AAAAAFBBBBABGGGGCGGGGFFHGHHEFGHEFHGFGFEFHFHHHHC2FEAFGFGGGFGHHCGFGHHHHGAEEEH1EEEFFEGCGHFFHHGFGG@BGEFGHHHGFHHHHHFHHFEGGGEEFHGGFGGHFFHGHHFDD<BD/FHGGCGGG
@M02034:409:000000000-BFKT7:1:1107:12792:17369 1:N:0:32
AAAGTCGAGGTGCCTAAAGTGGCAACCCAGACTTGGGGGGGGGTTGGTGGTGTAGAGCTTCCTGTAGCCGCATGGCGTTCGTACTTAAATATGGAACTAACCATTCCAATTTTCGCTGTCTCTTATACACATCTCCGAGCCCACGAGACC
+
BABBBFBBBBBAEGGGFGGFGGGHHHHGGHHGHHHHHGGGGFFFF<FDFFAAEFFFFFFFFFFFFFFFFFADDDF.B9BEDDBEEFFFFFFFFF/BFFFFFFEFB/BBBFFFFB=.DDDFFFFFBF/BFBBFFF/BA=FAFFFFFFFDDE
@M02034:409:000000000-BFKT7:1:1107:27712:17369 1:N:0:32
AAAGTCGAGGTGCCTAAAGTGGCAACCCAGACTGTTGGGGTGGTTGGTGGTGTAGAGCTTCCTGTAGCCGCATGGCGTTCGTACTTAAATATGGAACTAACCATTCCAATTTTCGCTGTCTCTTATACACATCTCCG
+
A3AA>DABBBABGGGFFGGFGGDGGHH?AG22F33BFGEE2AEBAEGEFGAAEBGGHGHHHHHGGFFHGEGGGGHEGGGGGGFA?FFFFH4FGHH3BFEFGHFHGBB4?FBHHGCDFDGFFFHHHHFDDHFFHH>D?
@M02034:409:000000000-BFKT7:1:1107:5812:17370 1:N:0:32
AAAGTCGAGGTGCCTAAAGTGGCAACCCAGACTGGGAGTGTGGTTGGTGGTGTAGAGCTTCCTGTAGCCGCATGGCGTTCGTACTTAAATATGGAACTAACCATTCCAATTTTCGCTGTCTCTTATACACATCTCCGAGCCCACGAGAC
+
CDDDCFCCCCACGGGGGGGFGGGHHHHGGHHGHH2G22B255BFFGGFGGEFHHHHHHHHHHHHHHHHHGGGGGHHGGGGGGHHHHHHHHHHHHGFHHGGHHGHHHGHHHHHHHGGGGGHHHHHHHHHHHHHHHHHGGGGGGHGGGFGG
@M02034:409:000000000-BFKT7:1:1107:25400:17371 1:N:0:32
AAAGTCGAGGTGCCTAAAGTGGCAACCCAGACTAATCGGTCGGTTGGTGGTGTAGAGCTTCCTGTAGCCGCATGGCGTTCGTACTTAAATATGGAACTAACCATTCCAATTTTCGCTGTCTCTTATACACATCTCCGAGCCCACGAGACC
+
BBCCBFBBBBABGGGGGGGGGGGHHHHGGHHGHGGHHGGEFGGGGFGGGGEFGHHHHHHHHHHHHGHGHGGFGGHHGGGGGGHHHGHFHHGHHHFFFHHHHHHHHHFHHHHHHHGDGGGHHHHHHHHHGGFGHHFHGGCGGGHGGFGDGC
@M02034:409:000000000-BFKT7:1:1107:2712:17372 1:N:0:32
AAAGTCGAGGTGCCTAAAGTGGCAACCCAGACTTAGAAGAATGTTGGTGGTGTAGAGCTTCCTGTAGCCGCATGGCGTTCGTACTTAAATATGGAACTAACCATTCCAATTTTCGCTGTCTCTTATACACATCTCCGAGCCCACGAGACC
+
AAAAAFAA@BAAFFGGGGGGGFGHHHGGGDHGG55FG5BB33BBFGFAFG2FHHFGH5GHHGHFGGHHHGGGGGGHGGGGGGHGHHHFBFFDHHFHHGEGFHGHBGFFHHHHHHGDGGGFHFFHFGFFBHFHGHBFGC@CFGHGGG?DDF
@M02034:409:000000000-BFKT7:1:1107:6606:17373 1:N:0:32
AAAGTCGAGGTGCCTAAAGTGGCAACCCAGACTCTGCCTCCGGTTGGTGGTGTAGAGCTTCCTGTAGCCGCATGGCGTTCGTACTTAAATATGGAACTAACCATTCCAATTTTCGCTGTCTCTTATACACATCTCCGAGCCCACGAGACC
+
CCCCCFCCCCABGGGGGGGGGGGHHHHGGHHGHGHHFFHHAEGFEGC1FDGGFFHBEAEGBGFFFDF5@EF0EECA/EEGGEB?FGHEGHHGFB33BGHHFC3GH4FD?FGHHF/EE/?BBGFFDFDGFBGGHHHDF//>@F//CFGDDC
@M02034:409:000000000-BFKT7:1:1107:18199:17375 1:N:0:32
AAAGTCGAGGTGCCTAAAGTGGCAACCCAGACTAGGGAGGGTGTTGGTGGTGTAGAGCTTCCTGTAGCCGCATGGCGTTCGTACTTAAATATGGAACTAACCATTCCAATTTTCGCTGTCTCTTATACACATCTCCGAGCCCACGAGACC
+
CCCCCFCCCCAAGGGGGGGGGGGGHHHGGHHGHHHHGGGGGGGGGHHGGGEFGHHGHHHHHHHHHHHHHGGGGGHHGGGGGGHHHHHFHHHHGFGFFHHHHHHHHHHHHHHHHFECGGD2GDGHFHGDGB2F=>FGFC/BG/C?C>CDGG
@M02034:409:000000000-BFKT7:1:1107:3721:17376 1:N:0:32
AAAGTCGAGGTGCCTAAAGTGGCAACCCAGACTTCGGGTAAGGTTGGTGGTGTAGAGCTTCCTGTAGCCGCATGGCGTTCGTACTTAAATATGGAACTAACCATTCCAATTTTCGCTGTCTCTTATACACATCTCCGAGCCCACGAGACC
+
CCCCCFBCCCC?FGGGGGGGGGGHHHHGGHHGHGHAEE22B3BABFA111EFAAF555FG5GFGD5FBE1>0E?F1/?EFE??CGHHGDGHFHF33BGFHF03FG4F??GFHF4EFGAE3?HHHDFGGH2GGHHGBA/<>/FCC@C/?CC
@M02034:409:000000000-BFKT7:1:1107:18885:17379 1:N:0:32
AAAGTCGAGGTGCCTAAAGTGGCAACCCAGACTAATAAGGAGGTTGGTGGTGTAGAGCTTCCTGTAGCCGCATGGCGTTCGTACTTAAATATGGAACTAACCATTCCAATTTTCGCTGTCTCTTATACACATCTCCGAGCCCACGAGACC
+
CCCCCFCCCCCCGGGGGGGGGGGHHHHGGHHGHHHHHHHHHHGFHHGGGGEFHHGHHHHHHHHHHHHHHGGGGGHHGGGGGGFHHHHHHHHHHHHHGHHHHHGHHHHHFGHHHHGGGGGHHHHHHHHHGHHHGHHHGDGGGGGGGCGGGG
@M02034:409:000000000-BFKT7:1:1107:21335:17382 1:N:0:32
AAAGTCGAGGTGCCTAAAGTGGCAACCCAGACTACGGGTACGGTTGGTGGTGTAGAGCTTCCTGTAGCCGCATGGCGTTCGTACTTAAATATGGAACTAACCATTCCAATTTTCGCTGTCTCTTATACACATCTCCGAGCCCACGAGACC
+
CCCCBFCBBCBBGGGGGGGGGGGHHHHGGHHGHHHGGGGGHGGGFGGGGGEFHHHHHHHHHHHHHHHHHGGGGGHHGGGGGEGHHHHHHHHHHHHHGHHHHHHHHHHHHHHHHFGGGGGHHHHHHHHHGHFFHHHGGCGGGGHGGCGGGF
@M02034:409:000000000-BFKT7:1:1107:10208:17385 1:N:0:32
AAAGTCGAGGTGCCTAAAGTGGCAACCCAGACTACTAATCAGGTTGGTGGTGTAGAGCTTCCTGTAGCCGCATGGCGTTCGTACTTAAATATGGAACTAACCATTCCAATTTTCGCTGTCTCTTATACACATCTCCGAGCCCACGAGACC
+
CCCCCFCCCCBBGGGGGGGGGGGHHHHGGHGGHHHHHHHHHHHHGHGGGGGFHHHHHHHHHHHHHHHHHGGGGGHHGGGGGGGHHHHHHHHHHHGHHHHHHHHHHHHHHHHHHHGGGGGHHHHHHHFHHHHHHHFHFCCGGGHGGGGGGG
@M02034:409:000000000-BFKT7:1:1107:9528:17385 1:N:0:32
AAAGTCGAGGTGCCTAAAGTGGCAACCCAGACTGGGATTGGGGTTGGTGGTGTAGAGCTTCCTGTAGCCGCATGGCGTTCGTACTTAAATATGGAACTAACATTCCAATTTTCGCTGTCTCTTATACACATCTCCGAGCCCACGAGACCA
+
CCCCCFCCBCBCGGGGGGGGGGGHHHHGGHHGHHHHFHHHHHGGGGGGGGGFHHHHHHHHHHHHHHHHHGGGGGHHGGGGGGHHHHHGHHHHHHFHFHHHHFGHGHGDGGHHGCGGGGHHHHHGHFBGHFFHHGFG?FCFGHGGCCFGGC
@M02034:409:000000000-BFKT7:1:1107:29548:17386 1:N:0:32
CAAGTCGAGGTGCCTAAAGTGGCAACCCAGACTAGTAGTAATGTTGGTGGTGTAGAGCTTCCTGTAGCCGCATGGCGTTCGTACTTAAATATGGAACTAACCATTCCAATTTTCGCTGTCTCTTATACACATCTCCGAGCCCACGAGACC
+
>>A>>FBABB>AFEBGFCFFGGEGFAB2AGGGGHGFGFGEFHGFHGHAAE2ABFGFFDFGGFGBBFFDBAAABBGBEEEFE12BFGFDFGFGFF33@FDCF?BGHGFFFHHHHD>/???3B4GGHHBG4B3FFGBB?@B<><F/><A<C<
@M02034:409:000000000-BFKT7:1:1107:6594:17387 1:N:0:32
AAAGTCGAGGTGCCTAAAGTGGCAACCCAGACTCTGCCTCCGGTTGGTGGTGTAGAGCTTCCTGTAGCCGCATGGCGTTCGTACTTAAATATGGAACTAACCATTCCAATTTTCGCTGTCTCTTATACACATCTCCGAGCCCACGAGACC
+
AAAABFBBBBBBGGGGGGFGGGGHFGGGGHHGHHHHHHHHHGGEEGGEFFEFHGG5BDGHDEGHHFHHHGFEEGHGGGGGGEFHHH@FGHHHHHFFGHEFFAHHHFFFGHGHHHFGGGGHFEGHFF?GFFFHFGDGC>CCDFHECCGGDF
@M02034:409:000000000-BFKT7:1:1107:11169:17387 1:N:0:32
AAAGTCGAGGTGCCTAAAGTGGCAACCCAGACTAGTAAGAATGGTGG
+
CBCDCFBCCCCCGGGGGGGGGGGHHHHGGHHGH3F555555BF35FA
@M02034:409:000000000-BFKT7:1:1107:24260:17387 1:N:0:32
AAAGTCGAGGTGCCTAAAGTGGCAACCCAGACTAGTGGGAATGTTGGTGGTGTAGAGCTTCCTGTAGCCGCATGGCGTTCGTACTTAAATATGGAACTAACCATTCCAATTTTCGCTGTCTCTTATACACATCTCCGAGCCCACGAGACC
+
CCCCCFCCCCBBGGGGGGGGGGGHHHHGGHHGHHHHHHHHHHHHHHHGGGEFGHHHHHHHHHHHHHHHHGGGGGHHGGGGFEGHHHHGHHHHHHHHHHGHHHGHHHGHHHHHHHGGGGGHGHHHHHGHGHFHHHGHGCGGGGHGGGGGGC
@M02034:409:000000000-BFKT7:1:1107:21743:17392 1:N:0:32
AAAGTCGAGGTGCCTAAAGTGGCAACCCAGACTAATCCTACTGTTGGTGGTGTAGAGCTTCCTGTAGCCGCATGGCGTTCGTACTTAAATATGGAACTAACCATTCCAATTTTCGCTGTCTCTTATACACATCTCCGAGCCCACGAGACC
+
CCCCCFCCCCCBGGGGGGGGGGGHHHHGGHHGHHHHHHHHHHHHHHHFFGEFGGHHHHHHHGHHHHHHHGGGGGHHGGGGGEGHHHHGHHHHHGFHHHHHHHHHHHHHHHHHHHGGGGGGHHHHHHHFFGFHHHHHGFGGGGHGGGGGGG
@M02034:409:000000000-BFKT7:1:1107:12098:17393 1:N:0:32
AAAGTCGAGGTGCCTAAAGTGGCAACCCAGACTCCGCAGACTGTTGGTGGTGTAGAGCTTCCTGTAGCCGCATGGCGTTCGTACTTAAATATGGAACTAACCATTCCAATTTTCGCTGTCTCTTATACACATCTCCGAGCCCACGAGACC
+
CCCCCFCCCCCCGGGGGGGGGGGHHHHGGHHGHHHGGGGGHHHHHHHGFGFGHHHHHHHHHHHHHGHFGGGEGGHHGGGGGFHHHHHHGHHHHHHGHHHHHHFFHHGHHHHHHHGGGGGHHHHHHHHHHHHHHHHHGDGGCGHGGGGGGF
@M02034:409:000000000-BFKT7:1:1107:12231:17395 1:N:0:32
AAAGTCGAGGTGCCTAAAGTGGCAACCCAGACTAATGATAGGGTTGGTGGTGTAGAGCTTCCTGTAGCCGCATGGCGTTCGTACTTAAATATGGAACTAACCATTCCAATTTT
+
BBBBBFBBBBBBGGGFGGGGGGGHHHHGGHHGHHHHHGHHHHGFGGGFGGEFGFHGHHHHHHHHHHHHHGGGGGHHGGGGGEHHHHHHHHHHHHFFHHHHHHHHHHGFDGHHH
@M02034:409:000000000-BFKT7:1:1107:14429:17396 1:N:0:32
AAAGTCGAGGTGCCTAAAGTGGCAACCCAGACTCATAATAATGTTGGTGGTGTAGAGCTTCCTGTAGCCGCATGGCGTTCGTACTTAAATATGGAACTAACCATTCCAATTTTCGCTGTCTCTTATACACATCTCCGAGCCCACGAGACC
+
BBBBBFBBBBABGGGGGGGGGGGHHHHGGHHGHHHHHHHHHHHHHGGEFGAFGFHHHHHHHHHHHHHHGGGEGGHHGDGGFEGHHHHFHHGHHGFHHHHGHHHHHHFHHHHHHHGGGGGGGHHHHHGHHHFHFHFGGCGGGGHGGGGGGG
@M02034:409:000000000-BFKT7:1:1107:10228:17396 1:N:0:32
AAAGTCGAGGTGCCTAAAGTGGCAACCCAGACTACTAATCAGGTTGGTGGTGTAGAGCTTCCTGTAGCCGCATGGCGTTCGTACTTAAATATGGAACTAACCATTCCAATTTTCGCTGTCTCTTATACACATCTCCGAGCCCACGAGA
+
BBBBBFBBBBABFGGGGGGGGGGHFGFEGHGGHHFFFHHHGFHHFHGGFGEGHHGFGHHHGHHHHGHEHGG?EFHHGGGGGGGHHHFFGHHHHBFFHHFFGGHFFGHFHHHHHF/EF?EFFHFFBG4FFHFGFGG2FCCCGGE/><@E
@M02034:409:000000000-BFKT7:1:1107:2109:17399 1:N:0:32
AAAGTCGAGGTGCCTAAAGTGGCAACCCAGACTGGGATGGCGGTTGGTGGTGTAGAGCTTCCTGTAGCCGCATGGCGTTCGTACTTAAATATGGAACTAACCATTCCAATTTTCGCTGTCTCTTATACACATCTCCGAGCCCACGAGACC
+
BBBBBFBBBBBBGGGGGGGGGGFHFHHGGHHGHHHHFFFFHGGEAAEFGGFFGGHEBFGGDGHHFEGEHEGGGGHHGEEFEEFGHHFFGHEGGFE?GGGGHHFFFHHHDGGHHGCDGGG2GFHFFFFFFGBHGHHFE/C/C/FFCDCD.>
@M02034:409:000000000-BFKT7:1:1107:9382:17405 1:N:0:32
AAAGTCGAGGTGCCTAAAGTGGCAACCCAGACTGGTGGTAATGTTGGTGGTGTAGAGCTTCCTGTAGCCGCATGGCGTTCGTACTTAAATATGGAACTAACCATTCCAATTTTCGCTGTCTCTTATACACATCTCCGAGCCCACGAGACC
+
CCCCCFCCCCBCGGGGGGGGGGGHHHHGGHGGHHHGHGAGHHHHHGHFGGEFHHHGHHHHHGHHHHHGHGGGGGHHGEGGGFHHHHHHHHHHHFFGGHHHHHHHHHHHHHHHHHCEGGGHGHHHHHFHHHGHHHHGG?CGGGHGGFGGGF
@M02034:409:000000000-BFKT7:1:1107:5455:17405 1:N:0:32
AAAGTCGAGGTGCCTAAAGTGGCAACCCAGACTAATAATAAGGTTGGTGGTGTAGAGCTTCCTGTAGCCGCATGGCGTTCGTACTTAAATATGGAACTAACCATTCCAATTTTCGTGTCTCTTATCCACATCTCCGAGCC
+
CCCCCFCCDCBCGGGGGGGGGGGHHHHGGHHGH3AF5BFA5F3FG22BA2EC13D5ADBE5BFGA5A531E0EEC1>?>?E?21?FG334GBD333BBFG313B3?F44D?GDF>??/BFHHFFG3D4B32B3DGC@D/B
@M02034:409:000000000-BFKT7:1:1107:15982:17410 1:N:0:32
AAAGTCGAGGTGCCTAAAGTGGCAACCCAGACTAATAATGCGGTTGGTGGTGTAGAGCTTCCTGTAGCCGCATCGCGTTCGTACTTAAATACGGAACTAACCATTCCAATTTTCGATTTTCGCTGTCTCTTATACACATCTCCGAGCCCA
+
CBBBBFCBCCABGGGGGGGFGGGHHHHGGHHGHHHHHHHHHGGEEGGEFGEFGGHHHHHGHHHHFGGGHGGGGGFGGGGGGGHHHHHGHHHHGGEFEHFHHGHHHHFHHHHHHHGFHGGHHCDGC?@GFFHHHGFDGFHGFHHGGGFGGH
@M02034:409:000000000-BFKT7:1:1107:14495:17411 1:N:0:32
AAAGTCGAGGTGCCTAAAGTGGCAACCCAGACTTCTCATACTGTTGGTGGTGTAGAGCTTCCTGTAGCCGCATGGCGTTCGTACTTAAATATGGAACTAACCATTCCAATTTTCGCTGTCTCTTATACACATCTCCGAGCCCACGAGACC
+
AABBBFBBBBAAFFFGFFGGGGGHHHH?FFDFHHFHGGHHHHGHGHGEFGAFFGFHHHHGHHHHFGHHHGGGGFHFFEGGGEGHHHHHHGFFGFFHHHHGHHHHHGGHHHHHGGGGGGFGHHHHGHDHFEGGFHHGE@GGGGEGGGCDAF
@M02034:409:000000000-BFKT7:1:1107:19502:17413 1:N:0:32
AAAGTCGAGGTGCCTAAAGTGGCAACCCAGACTACGCAGTAGGTTGGTGGGTAGAGCTTCCTGTAGCCGCATGGCGTTCGTACTTAAATATGGAACTAACCATTCCAATTTTCGCTGTCTCTTATACACATCTCCGAGCCCACGAGACCA
+
CCCCCFBBBCBBGGGGGCGGGGGHHHHGGHHGHHHGGGGGHHHGGHGFGGGGGGHHGHHGGHHHGHHGGEEEFHFGEGGGGHHHHHHHHHHHHDGHHFHHHHHHHHHHGHHHEGFGGGHHHFHFGFFGHFFCDBGGDGGGGHGGDGGGGF
@M02034:409:000000000-BFKT7:1:1107:8862:17415 1:N:0:32
AAAGTCGAGGTGCCTAAAGTGGCAACCCAGACTCAGAATCATGTTGGTGGTGTAGAGCTTCCTGTAGCCGCATGGCGTTCGTACTTAAATATGGAACTAACCATTCCAATTTTCGCTGTCTCTTATACACATCTCCGAGCCCACGAGACC
+
BCBCBFCCCCBBGGGGGGGGGGGGHHHGGHHGHHHHGHHHHHHHHHHGGGBFHHHHHHHHHHHHHHHHHGGGGGHHGGGGGGGHHHHHHHHHHHHHFHGHHHHHHHHGHHHHHGGGGGGHHGHHGHFHHGFHGHFHGGCCCGHGGGGCFE
@M02034:409:000000000-BFKT7:1:1107:22121:17415 1:N:0:32
AAAGTCGAGGTGCCTAAAGTGGCAACCCAGACTAGTAATAAGGTTGGTGGTGTAGAGCTTCCTGTAGCCGCATGGCGTTCGTACTTAAATATGGAACTAACCATTCCAATTTTCGCTGTCTCTTATACACATCTCCGAGCCCACGAGACC
+
DDDDCFCDDDBBGGGGGGGGGGGHHHHGGHHGHHGHHHHHHHHGGHEAFEFFBDGEGGHHGHHHFFGFHGGEEGFFEEGGFFGHHHHGHGHHHFBDGHHHBGDGGFHF4GHHHFFDFGEGHGGHFHDFGFHFHHHFG?FGCEHGCG?AAF
@M02034:409:000000000-BFKT7:1:1107:29558:17417 1:N:0:32
CAAGTCGAGGTGCCTAAAGTGGCAACCCAGACTGGGGGGGGGGTTGGTGGTGTAGAGCTTCCTGTAGCCGCATGGCGTTCGTACTTAAATATGGAACTAACCATTGCAATTTTCGCTGTCTCTTATACACATCTCCGAGCCCACGAGAC
+
ABBBBFCCCCAAFGGGFGGGGGGGH4GGFHHGHHGHGGGGFFFBFFF.;D:A;BFEF9FFFFFFFFFFFD;>DDFABFFEDAFFEFFFFFBFFFFBB/BBBA9FF/;BFFFFFB@.DFD;B/FFFFFFFB/:/BBFD-9@D?EFF;AAD
@M02034:409:000000000-BFKT7:1:1107:20532:17417 1:N:0:32
AAAGTCGAGGTGCCTAAAGTGGCAACCCAGACTGAGCCGCGGGTTGGTGGTGTAGAGCTTCCTGTAGCCGCATGGCGTTCGTACTTAAATATGGAACTAACCATTCCAATTTTCGCTGTCTCTTATACACATCTCCGAGCCCACGAGACC
+
CCCCBFCCCCBCGGGGFGGFGGGHHHHGGHHGHHHHHHGGGGGEFGGGGGEFFHHHHHHHHHHHHHHHHGGEGGHHGGGGGGHHHHHHHHHHHHHHFHHHHHHGHHGHHHHHHHGGGGGHHHHHHHFHGHGHHHHBDGGGGGHGGGGGFE
@M02034:409:000000000-BFKT7:1:1107:9774:17422 1:N:0:32
AAAGTCGAGGTGCCTAAAGTGGCAACCCAGACTCAGACTCATGTTGGTGGTGTAGAGCTTCCTGTAGCCGCATGGCGTTCGTACTTAAATATGGAACTAACCATTCCAATTTTCGCTGTCTCTTATACACATCTCCGAGCCCACGAGACC
+
CCCCCFCCCCCCGGGGGGGGGGGHHHHGGHHGHHHHHHHHHHHHHHHGGGGGHHHHHHHHHHHHHHHHHGGGFGHHGGGGGGHHHHHHHHHHHHHHHHHHHHHGHHHHHHHHHHGGGGGFHHHHHHHFHHFHFHFGGGGGGGHGGGGGGG
@M02034:409:000000000-BFKT7:1:1107:19292:17424 1:N:0:32
AAAGTCGAGGTGCCTAAAGTGGCAACCCAGACTAAGGATCGTGTTGGTGGTGTAGAGCTTCCTGTAGCCGCATGGCGTTCGTACTTAAATATGGAACTAACCATTCCAATTTTCGCTGTCTCTTATACACATCTCCGAGCCCACGAGACC
+
CCCCCFCBBBCCGGGGGGGGGGGHHHHGGHHGHHHHHHHHGHHHHHHGGGEFHHHGHHHHHHHHHHHHHGGGGGHHGGGGGGHHHHHHHHHHHHHHHHHHHHHHHHHHHHHHHHGGGGGHHHHHHHHHHGFHHHHHGBFCGGHGGGGGGG
@M02034:409:000000000-BFKT7:1:1107:24431:17424 1:N:0:32
AAAGTCGAGGTGCCTAAAGTGGCAACCCAGACTCCTACGACGGTTGGTGGTGTAGAGCTTCCTGTAGCCGCATGGCGTTCGTACTTAAATATGGAACTAACCATTCCAATTTTCGCTGTCTCTTATACACAT
+
3AA3AFAADDBBFGGFGFGGBBEGE4G?FAGE3BFDGC2EEAEEF0EAF1EFH3A5DDGCF3FGBDB5GE?/1EFEEEE?EE?E?GFGFHB4FD3FFHBG?0FFBG444BBGHFC?EGG1B2BGBG2>@11<
@M02034:409:000000000-BFKT7:1:1107:2705:17426 1:N:0:32
AAAGTCGAGGTGCCTAAAGTGGCAACCCAGACTCAGACGGGTGTTGGTGGTGTAGAGCTTCCTGTAGCCGCATGGCGTTCGTACTTAAATATGGAACTAACCATTCCAATTTTCGCTGTCTCTTATACACATCTCCGAGCCCACGAGACC
+
BCCCBFBABCAAGGGGGFGGGGGHHHGGGHHGHHHHHHEFEEGGGHHGFGBFFHHHHHHHHGHHGGGHHGGGGGHFEGGGGEHHHHHFHHHHHHGGHHHFHHHHHHGHHHHHHHGGGGGGHGHHHHGHFFFHHHGGG><@@FHGG@DDEF
@M02034:409:000000000-BFKT7:1:1107:2220:17433 1:N:0:32
AAAGTCGAGGTGCCTAAAGTGGCAACCCAGACTTCTCAGCCTGTTGGTGGTGTAGAGCTTCCTGTAGCCGGATGGCGTTCGTACTTAAATATGGAACTAACCATTCCAATTTTCGCTGTCTCTTATACACATCTCGAGCCCACGAGACCA
+
CCCBBFBCCCBBGGGGGGGFGGGHHHHGGHHGHHHHHHHHHHHGEHGGGGBFGHGFHHHHHHHHHHHHFGG@EGEFGGGGGGHHHHHGHHHHHHBFFHHHHFBGHHHGBGGHHHGEGGFEFHGHGHBHFF2GGH3GGFDGGHGGGGGGFC
@M02034:409:000000000-BFKT7:1:1107:26858:17435 1:N:0:32
AAAGTCGAGGTGCCTAAAGTGGCAACCCAGACTCAGAAGAATGTTGGTGGTGTAGAGCTTCCTGTAGCCGCATGGCGTTCGTACTTAAATATGGAACTAACCATTCCAATTTTCGCTGTCTCTTATACACATCTCCGAGCCCACGAGACC
+
AABBAFAAADAAGGGGGGGFGFGHHHHGGHDGHHCHHHGGHHHAFGGAAE1BFGGGHHGHHFHH5GHGHGGCGGEHFE?FEDFHHHHHFHFHHGFGFHHGHFFHHFFGHHHHHBEGGE/FGFHHHHFGHFFHHGFFD?/?DGHFC?AAEF
@M02034:409:000000000-BFKT7:1:1107:9143:17446 1:N:0:32
AAAGTCGAGGTGCCTAAAGTGGCAACCCAGACTGGTAAGACGGTTGGTGGTGTAGAGCTTCCTGTAGCCGCATGGCGTTCGTACTTAAATATGGAACTAACCATTCCAATTTTCGCTGTCTCTTATACACATCTCCGAGCCCACGAGACC
+
CCCCCFCCCCABGGGGGGGGGGGHHHHGGHHGHHHHHHHHHGGGGGGGGGGFHHHHHHHHHHHHHHHHHGGGGGHHGGGGGGFHHHHHHHHHHGHHGHHHHHHHHHHHHHHHHHGGGGGGHHHHEHHHHHFHHHHHG/DGGGHGGGGGGG
@M02034:409:000000000-BFKT7:1:1107:26400:17451 1:N:0:32
AAAGTCGAGGTGCCTAAAGTGGCAACCCAGACTTCGAATAATGTTGGTGGTGTAGAGCTTCCTGTAGCCGCATGGCGTTCGTACTTAAATATGGAACTAACCATTCCAATTTTCGCTGTCCTTATACACATCTCCGAGCCCACGAGACCA
+
BBBABFABBBABFGGGGGGGFGGFHHHFFCGECGHFAFFFHGFHHHHFFGEFFGHEHHHHGHHHGHGHHGGGGGHHGGGGGFGHHHHHHHHHHFGFHHFHHHHHHHHHBGGHHHGGGGGHHHHHHGFGH2GHHHHGCCGGGHGGCGGGGF
@M02034:409:000000000-BFKT7:1:1107:2211:17451 1:N:0:32
AAAGTCGAGGTGCCTAAAGTGGCAACCCAGACTTCTCAGCCTGTTGGTGGTGTAGAGCTTCCTGTAGCCGGATGGCGTTCGTACTTAAATATGGAACTAACCATTCCAATTTTCGCTGTCTCTTAT
+
A>AAAFA?DDAACCFF11BFFF0CG0FAFC001FFFGHG1B0F1BFGAFEA/BFEDFFHHG1GEB2AFGE?/B/F0>AE?EEG/FG@D12B2BFB11B@1FGBBFE2BG1B>GEEEEEGB22BF1F
@M02034:409:000000000-BFKT7:1:1107:11005:17454 1:N:0:32
AAAGTCGAGGTGCCTAAAGTGGCAACCCAGACTACGCAGTCTGTTGGTGGTGTAGAGCTTCCTGTAGCCGCATGGCGTTCGTACTTAAATATGGAACTAACCATTCCAATTTTCGCTGTCTCTTATACACATCTCCGAGCCCACGAGACC
+
BBBBAFBBBBABGGGGGGGGGGGHHHHGGHHGHHHGGGGGHHHFGHHEFGEFGFHHHHHHHHHHHHHHHGGGGGHHGGGGGGHHGHGHHHHHHGHHHHHGHHGHHHFG4GGHHHGGGGGHHGHHFHFHFFFFHHHFG@CGGGHGGGGGGF
@M02034:409:000000000-BFKT7:1:1107:21459:17456 1:N:0:32
AAAGTCGAGGTGCCTAAAGTGGCAACCCAGACTGCTAGGGATGTTGGTGGTGTAGAGCTTCCTGTAGCCGCATGGCGTTCGT
+
BCCCCFCCBBBCGGGGGGGGGGGHHHHGGHC2G33FFHAG3GGHGHCAAAEAA3F555AA5BF555B53AF0EE?10>>?1>
@M02034:409:000000000-BFKT7:1:1107:16297:17463 1:N:0:32
AAAGTCGAGGTGCCTAAAGTGGCAACCCAGACTGAGAATAAGGTTGGTGGTGTAGAGCTTCCTGTAGCCGCATGGCGTTCGTACTTAAATATGGAACTAACCATTCCAATTTTCGCTGTCTCTTATACACATCTCCGAGCCCACGAGACC
+
BCCCAFCCCCABGGGGGGGGGGGHHHHGGHHGHHHGHHHHHHHGHHGEFGEFFFHHHHHHHHHHHHHHHGGGGGHHGGGGGGHHHHHGHHHHFHHFGHFFGHFHHGFHGHHHHFGGGGGFHHHHHHHHGHFHHHHHGGGGGGHGGGGGGG
@M02034:409:000000000-BFKT7:1:1107:28097:17466 1:N:0:32
AAAGTCGAGGTGCCTAAAGTGGCAACCCAGACTAATAAGAATGTTGGTGGTGTAGAGCTTCCTGTAGCCGCATGGCGTTCGTACTTAAATATGGAACTAACCATTCCAATTTTCGCTGTCTCTTATACACATCTCCGAGCCCACGAGAC
+
AAAA>FBBBBAA4CGFGGGFGGGHCFFEGHHDFFGHEHHGFHHFDHHEFGEFGHHEGGHH5GHHHHHFHFEGGEFFFEEF?BEEGHGHHHGHHG3B@GFFCB@GHGGFFHHHH4EEGGFFFGFHEGFFEFFFFGGF?>B?<FCFDDGFD
@M02034:409:000000000-BFKT7:1:1107:11016:17469 1:N:0:32
AAAGTCGAGGTGCCTAAAGTGGCAACCCAGACTACGCAGTCTGTTGGTGGTGTAGAGCTTGCGGTAGCCGCATGGCGTTCG
+
>?AA3BAADDAAGGGGBABDAFFFCGFEFCHCHHFFEEGA3DEFGHE2AEFC1DF5F53F310AB11G3EECEECCEE/1>
@M02034:409:000000000-BFKT7:1:1107:9094:17475 1:N:0:32
AAAGTCGAGGTGCCTAAAGTGGCAACCCAGACTAAGCAGGAGGTTGGTGGTGTAGAGCTTCCTGTAGCCGCATGGCGTTCGTACTTAAATATGGAACTAACCATTCCAATTTTCGCTGTCTCTTATACACATCTCCGAGCCCACGAGACC
+
BBCCAFBCCCBCGGGGGGGGGGGHHHHGGHHGHHHHHGHH2FGGHHGGGGEFHHHFHHHHHHHHHHHHHGGGGGHHGGGGGGGHHHHHHHHHHFGFGFHEGHGHHGHGHHHHHFGGGGGHHHHHHHGHBFDHHHFGG@DCFGHGGGGGGF
@M02034:409:000000000-BFKT7:1:1107:10999:17476 1:N:0:32
AAAGTCGAGGTGCCTAAAGTGGCAACCCAGACTACGCAGTCTGTTGGTGGTGTAGAGCTTCCTGTAGCCGCATGGCGTTCGTACTTAAATATGGAACTAACCATTCCAATTTTCGCTGTCTCTTATACACATCTCCGAGCC
+
BBBBBFBAD@2AGGGGGABBFGFGCEBEFHHGH3FEEFGGHCHG5FAEFG1AFGH5ADGEHFHGHHFGHFGEGGFFEEEFE1CFHBGGFFEHG3FHBFGFBGHGHHHFFHGHHB?EEGGFGFGF1FF22?FHHBBGB/C/@
@M02034:409:000000000-BFKT7:1:1107:11631:17477 1:N:0:32
AAAGTCGAGGTGCCTAAAGTGGCAACCCAGACTCAGAAGAATGTTGGTGGTGTAGAGCTTCCTGTAGCCGCATGGCGTTCGTACTTAAATATGGAACTAACCATTCCAATTTTCGCTGTCTCTTATACACATCTCCGAGCCCACGAGACC
+
BBBBBFBBDB2AGGGGGGGGGGGHHHHGGHHGHHHHFHHHHHHHHGHEEGEFGHHGHFHHHGHHHHHGHGGGGGHHGGGGFFGHHHGGFHFFHHFFHHFFHHHHGHHHFHHHHHGGGGGHHFHHGHFHFGHHGHHBE/CCGEGGCGGCDG
@M02034:409:000000000-BFKT7:1:1107:27602:17488 1:N:0:32
AAAGTCGAGGTGCCTAAAGTGGCAACCCAGACTGTGTCGGGGGTTGGTGGTGTAGAGCTTCCTGTAGCCGCATGGCGTTCGTACTTAAATATGGAACTAACCATTCCAATTTTCGCTGTCTCTTATACACATCTCCGAGCCCACGAGACC
+
BBCCCFDCCDBBGGGGGGGGGGGHHHHGGHHGHHFHFGFGGGGEFGGGGGEGHHHHHHHHGHHHHHHHHGGEGGHHGGGGGGHHHHHHHHHHHHHHHHHGHHHHHHHHHHHHHHGGGGGFHHHHHHHHGHHHHHHHGADCGGHGGGGGGE
@M02034:409:000000000-BFKT7:1:1107:26204:17490 1:N:0:32
AAAGTCGAGGTGCCTAAAGTGGCAACCCAGACTGCTAAGAGTGTTGGTGGTGTAGAGCTTCCTGTAGCCGCATGGCGTTCGTACTTAAATATGGAACTAACCATTCCAATTTTCGCTGTCTCTTATACACATTCCGAGCCCACGAGACCA
+
BBBBBFBADBABGGGGGGGGGGGGFGHGEHDGHHHHHHHHHHHHHHHGGGEFFFHHHHHHHGHHHHHHHGGEGGHGGGGGGFFHHHHFHHHHHFGHHHHHHHHHHHFHHHHHHHGGGGGHHHHHHHHHFGFHHGGHGGGGGGGGFGFCGH
@M02034:409:000000000-BFKT7:1:1107:19542:17498 1:N:0:32
AAAGTCGAGGTGCCTAAAGTGGCAACCCAGACTCCGACGAATGTTGGTGGTGTAGAGCTTCCTGTAGCCGCATGGCGTTCGTACTTAAATATGGAACTAACCATTCCAATTTTCGCTGTCTCTTATACACATCTCCG
+
>1>>>DAA@DA1BFFBAFGGGBF0AHHFAFCAHHHGG??/EFFHFHEGGCEAGHF2BFBGFHHHHB2DGE@EEEGAEEEGC?EFHHGHHHFFHH11>B11>E1B>B222>FGHFEEC/AGFGGH1B>F2C1@@FF1?
@M02034:409:000000000-BFKT7:1:1107:18161:17501 1:N:0:32
AAAGTCGAGGTGCCTAAAGTGGCAACCCAGACTTCTAATCTGGTTGGTGGTGTAGAGCTTCCTGTAGCCGCATGGCGTTCGTACTTAAATATGGAACTAACCATTCCAATTTTCGCTGTCTCTTATACACATCTCCGAGCCCACGAGACC
+
A?AAADAAAABAGFGDF4EFGFDGHGCFGHGGHGHHHHHHHHGFGFGGEFEEFDFFGBGGFCEGHHHFFGGEEEHHGEEGGE?GGHFHHHHHHF3@FGFBCGHGHF4BHHHHG4EEEEEGDGHGFGFHH?GFHFGHF/</BCGFCA//EF
@M02034:409:000000000-BFKT7:1:1107:12034:17505 1:N:0:32
AAAGTCGAGGTGCCTAAAGTGGCAACCCAGACTACGCATGCTGTTGGTGGTGTAGAGCTTCCTGTAGCCGCATGGCGTTCGTACTTAAATATGGAACTAACCATTCCAATTTTCGCTGTCTCTTATACACATCTCCGAGCCCACGAGACC
+
BCCCBFCCCCBCGGGGGGGFGGGHHHGGGHHGHHHGGGGGHHHGHHHEFGEFGHHHHFHHHHHHHHHHHGGGGGGHGGGGGFHHHHHHHHHHHHFFGHGFHHGHHHFHHHHHHHGGGGEGHHHHHHGHDHFHHHBFFFGGGGHGGGGGGC
@M02034:409:000000000-BFKT7:1:1107:19556:17511 1:N:0:32
AAAGTCGAGGTGCCTAAAGTGGCAACCCAGACTCCGACGAATGTTGGTGGTGTAGAGCTTCCTGTAGCCGCATGGCGTTCGTACTTAAATATGGAACTAACCATTCCAATTTTCGCTGTCTCTTATACACATCTCCGAGCCCACGAGACC
+
DDDCCFCCCCCCGGGGGGGGGGGHHHHGGHHGHHHGGGGGGGHGHHHGGGEFHHHHHHHHHHHHHHHHHGGGGGHHGGGGGGHHHHHHHHHHHHHHHHHGHHHHGHHGHHHHHHGGGGGGHHHHHHHHFGHHHHHHGGGGGGHGGDGGGF
@M02034:409:000000000-BFKT7:1:1107:2510:17521 1:N:0:32
AAAGTCGAGGTGCCTAAAGTGGCAACCCAGACTTGTCGGGGGGTTGGTGGTGTAGAGCTTCCTGTAGCCGCATGGCGTTCGTACTTAAATATGGAACTAACCATTCCAATTTTCGCTGTCTCTTATACACATCTCCGAGCCCACGAGACC
+
BBCCCFABBBCCGGGGGGGGGBFHFHGGGCGGHFHHE2AA2EDCCCCFFDCFHHHHHHHHHHHHHHHHHGGGG.GHGGGGGGHHHHHGHHHHHEFGGHGFGGGGGGGGFGGGGG?EGGGGGGGGGGFGFFFGGGGGFF;;DFEFAB;FFF
@M02034:409:000000000-BFKT7:1:1107:9843:17524 1:N:0:32
AAAGTCGAGGTGCCTAAAGTGGCAACCCAGACTACGTGTCAGGTTGGTGGTGTAGAGCTTCCTGTAGCCGCATGGCGTTCGTACTTAAATATGGAACTAACCATCCCAATTTTCGCTGTCTCTTATACACATCTCCGAGCCCACGAGACC
+
CCCCCFCCCCCCGGGGGGGGGGGHHHHGGHHGHHHGGHHHHHHHGHGGFGFFGHHHHHHHHHHHHHHHHGGGGGHHGGGGGGHHHHHHGHHHHHHHGHHHHHHHHFHGHHHHHFFGGGGHHHHGGHGDFHFHHHHGE?DGGGHGGCCFGG
@M02034:409:000000000-BFKT7:1:1107:2494:17534 1:N:0:32
AAAGTCGAGGTGCCTAAAGTGGCAACCCAGACTTGTCGGGGGGTTGGTGGTGTAGAGCTTCCTGTAGCCGCATGGCGTTCGTACTTAAATATGGAACTAACCATTCCAATTTTCGCTGTCTCTTATACACATCTCCGAGCCCACGAGACC
+
CBCCCFCCCCBBGGGGGGGFGGGHHHHGGHHGHHHHHGGGGGGCDGGDFGCFHHHHHHHHHHHHHHHHHGGGGGHHGGGGGFHHHHHGHHHHHHGHHHFGHGGFGGGGGGGGGGGGGGGGGGGGFGGFFFFGFFCBD-@BFFFFFFFFFE
@M02034:409:000000000-BFKT7:1:1107:22071:17536 1:N:0:32
AAAGTCGAGGTGCTAAAGTGGCAACCCAGACTTCGGATCGTGTTGGTGGTGTAGAGCTTTCTGTAGCCGCATGGCGTTTGT
+
AAAAAFAADDAAG13BGFFFGCAGEHGGCAF1FB0EA0AEFGFGGHAFEAFA1A2A11F1B2BB222BA>>?BG0/>E//B
@M02034:409:000000000-BFKT7:1:1107:6430:17538 1:N:0:32
AAAGTCGAGGTGCCTAAAGTGGCAACCCAGACTGTGAATGGTGTTGGTGGTGTAGAGCTTCCTGTAGCCGCATGGCGTTCGTACTTAAATATGGAACTAACTATTCCAATTTTCGCTGTCTCTTATACACATCTCCGAGCCC
+
BBBBBFBBBDAAGGGGGGGGGGGGHHHGGHHGHHGFFBGHHHHH2AGEEFGF13F55FGF5GHHA5D5FEG0EEG1E>EEEE2CGHH3@4FFFF33BEGFF34BD?H44B?FG4EEEEE3BFFFD4BBF2FGHHH2B/<</F
@M02034:409:000000000-BFKT7:1:1107:18485:17546 1:N:0:32
AAAGTCGAGGTGCCTAAAGTGGCAACCCAGACTCGTGGGTGGGTTGGTGGTGTAGAGCTTCCTGTAGCCGCATGGCGTTCGTACTTAAATATGGAACTAACCATTCCAATTTTCGCTGTCTCTTATACACATCTCCGAGCCCACGAGACC
+
BBAABFCCCCABGGGGGGGGGGGGHHHGGHHGGHGGHGGEEGCEGGGAFFEFGFGFHFHHHGHHHHHHHGGGEGHHGEFGGEGHHHGFHHGHHHFHHHHHHHHHHHHHHHHHHHCGGGFHGHHHHGHHHGHHHHHHGCGGGGHGGDGDFF
@M02034:409:000000000-BFKT7:1:1107:20857:17547 1:N:0:32
AAAGTCGAGGTGCCTAAAGTGGCAACCCAGACTAAGAATGAGGTTGGTGGTGTAGAGCTTCCTGTAGCCGCATGGCGTTCGTACTTAAATATGGAACTAACCATTCCAATTTTCGCTGTCTCTTATACACATCTCCGAGCCCACGAGAC
+
BBBB?FABBBBBBG5GFFGGFGGCCGH?FFFFHFFHHFGHHHHHHEEECF1BFDGFDGHFG3FFGHHHGGGEFGHFCEECEE2GHHFFGHFGEFBGFHHH30ECGFEF4GGHHB?EGA<BGGFGFH2?2??CCGGBD??@@CGEGG/AD
@M02034:409:000000000-BFKT7:1:1107:2980:17547 1:N:0:32
AAAGTCGAGGTGCCTAAAGTGGCAACCCAGACTAATAATCATGTTGGTGGTGTAGAGCTTCCTGTAGCCGCATGGCGTTCGTACTTAAATATGGAACTAACCATTCCAATTTTCGCTGTCTCTTATACACATCTCCGAGCCCACGAGACC
+
ABBAADAADBAAGGGGGGFGGFFFFGHGDCDFHFGFGGFHDGFHHHFAFEAEGFFFF5FGHGHGHGEFFEEEFCHHGEEFE1FHEHGFG4EHG33FGFHHHHFHHHHHHHFHHF/EEEEG4FFDG4GHHFHBHFGFA/@CGG/F><<AGE
@M02034:409:000000000-BFKT7:1:1107:24763:17551 1:N:0:32
AAAGTCGAGGTGCCTAAAGTGGCAACCCAGACTAAGAA
+
CCCCCFCCCCBCGGGGGGGFGGGGHHHGGHHGH3B335
@M02034:409:000000000-BFKT7:1:1107:21038:17551 1:N:0:32
AAAGTCGAGGTGCCTAAAGTGGCAACCCAGACTAGGGCGGCGGTTGGTGGTGTAGAGCTTCCTGTAGCCGCATGGCGTTCGTACTTAAATATGGAACTAACCATTCCAATTTTCGCTGTCTCTTATACACATCTCCGAGCCCACGAGACC
+
CCCCCFCCCCCCGGGGGGGGGGGHHHHGGHHGHHGHHHGGGGGEGGGEFGEFHHHHHHHHHHHHHHHHHGGGGFHHGGGGGGHHHHHHHHHHHHFHHHHGHHHHHHHHHHHHHHGGGGGHHHHHHHEHHHHHFHGFGA@FGGHGGGGGGG
@M02034:409:000000000-BFKT7:1:1107:22115:17556 1:N:0:32
AAAGTCGAGGTGCCTAAAGTGGCAACCCAGACTATGAATAGTGTTGGTGGTGTAGAGCTTCCTGTAGCCGCATGGCGTTCGTACTTAAATATGGAACTAACCATTCCAATTTTCGCTGTCTCTTATACACATCTCCGAGCCCACGAGACC
+
CCCCBFCBBCABGGGGGGGGGGGHGHGGGHHGHHHHHHHHHHHHHHHEFGEFGFHGHHHHHHHHGHHHHGGGGGHHGGGGGFHHHHHGHHGHHHGHHHHFGHGGHHHGHHHHHHGGGGGHHHHHHHHHGHFHHHGHEBFGGEHGGGGGGC
@M02034:409:000000000-BFKT7:1:1107:24126:17556 1:N:0:32
AAAGTCGAGGTGCCTAAAGTGGCAACCCAGACTGATCCTCAGGTTGGTGGTGTAGAGCTTCCTGTAGCCGCATGGCGTTCGTACTTAAATATGGAACTAACCATTCCAATTTTCGCTGTCTCTTATACACATCTCCGAGCCCACGAGACC
+
A3AAAFA?DBAAGGGGFGGGFGDHHGHGGHGGFHHHHHHHFFHHHHGEFEEFCDGBFFGHGHHHHHHGHGG?EGGFEEEFE?CFFGHHHHGFBG33FFDC30BFD4F4FGDGHFE?GC<BBGF4FFGHHFF1BGH1?<CC/F/A@?CDEF
@M02034:409:000000000-BFKT7:1:1107:25677:17556 1:N:0:32
AAAGTCGAGGTGCCTAAAGTGGCAACCCAGACTGCTAATACTGTTGGTGGTGTAGAGCTTCCTGTAGCCGCATGGCGTTCGTACTTAAATATGGAACTAACCATTCCAATTTTCGCTGTCTCTATACACATCTCCGAGCCCACGAGACCA
+
CCCCCFCCBCBCGGGGGGGGGGGHHHHGGHHGHHGHHHHHHHHHHHHGGGGFHHHHHHHHHHHHHHHHHGGGGGHHGGGGGGHHHHHHHHHHHHHHHHHHGHHHHHGHHHHHHHGGGGGHHHGFHEGEHFGHHDGGCGGGGGGFDGGGG?
@M02034:409:000000000-BFKT7:1:1107:20693:17557 1:N:0:32
AAAGTCGAGGTGCCTAAAGTGGCAACCCAGACTGCGAGTTCGGTTGGTGGTGTAGAGCTTCCTGTAGCCGCATGGCGTTCGTACTTAAATATGGAACTAACCATTCCAATTTTCGCTGTCTCTTATACACATCTCCGAGCCCACGAGACC
+
CCCDCFCDCDCDGGGGGGGGGGGHHHHGGHEGHCHF2AA2FFGGGGGEFEGFFDG5DFFGEGHHHFFBEEGEFGHAEEFGGEBFGFHGDGHFGF3?FEGH30BF??F4FFEGG?EGGCBGDFGFGG3GHEH=GFH2CBCCGFCC@@C.C<
@M02034:409:000000000-BFKT7:1:1107:9802:17560 1:N:0:32
AAAGTCGAGGTGCCTAAAGTGGCAACCCAGACTAGGGAGAATGTTGGTGGTGTAGAGCTTCCTGTAGCCGCATGGCGTTCGTACTTAAATATGGAACTAACCATTCCAATTTTCGCTGTCTCTTATACACATCTCCGAGCCCACGAGACC
+
BBBBBF3ADBBBGGGGFGGFGGGHHHHGGHHGHFGAEGDFHHHFGHFFEEFGHHHFHHHHHGHHG5GFHGGCGGHHGGGGGGBHGHFFFGHHHF33BCB3BC3BFGFFDFGHHF/<AEEDGFGH4G33BB2BCDGG/>B?DGGF//@A/F
@M02034:409:000000000-BFKT7:1:1107:10984:17563 1:N:0:32
AAAGTCGAGGTGCCTAAAGTGGCAACCCAGACTCGGTGTGGGGTTGGTGGTGTAGAGCTTCCTGTAGCCGCATGGCGTTCGTACTTAAATATGGAACTAACCATTCCAATTTTCGCTGTCTCTTATACACATCTCCGAGCCCACGAGACC
+
CCCBCFCCCCABGGGGGGFGGGGHHHHGGHHGHHGGEFEFGGGGGGGEFGAFFFHHHFHHHHGHHHHHHGGGGGHHGFGGGFFHHHHGHHGHHHFHHHHHHHHHHHGFHHHHHFFGGGDGHFHHHHHGHHHHHHFHECFGGGHGGGGGGF
@M02034:409:000000000-BFKT7:1:1107:17479:17567 1:N:0:32
AAAGTCGAGGTGCCTAAAGTGGCAACCCAGACTAATAATAATGTTGGTGGTGTAGAGCTTCCTGTAGCCGCATGGCGTTCGTACTTAAATATGGAACTAACCATTCCAATTTTCGCTGTCTCTTATACACATCTCCGAGCCCACGAGACC
+
CCCCCFCCCCBCGGGGGGGGGGGHHHHGGHHGHHHHHHHHHHHGHHHEGGEFHHHHHHHHHHHHHHHHHGGGGGHHGGGGGGHHHHHHHHHHHHHHGGHGHHHHHHHGHHHHHHGGGGGHHHHHHHHHGHGHGHHHGGGGGGHGGGGGGG
@M02034:409:000000000-BFKT7:1:1107:13418:17572 1:N:0:32
AAAGTCGAGGTGCCTAAAGTGGCAACCCAGACTCCGAAGCATGTTGGTGGTGTAGAGCTTCCTGTAGCCGCATGGCGTTCGTACTTAAATATGGAACTAACCATTCCAATTTTCGCTGTCTCTTATACACATCTCCGAGCCCACGAGAC
+
B@BBBFBBBB>AGGGGGFGGGGGGHHHFGHHGHHHGGGGGGHHGHFHFFGAFEGGGHGFHBFHHGGHHHGGGGGGFEFGGGGHHHHHHFHHFHHGHFHHGEFFHGHFBGHHHH4EEGGGEBFGHHGGHHH2GFHFDD?BCDEAEFCGCF
@M02034:409:000000000-BFKT7:1:1107:25847:17575 1:N:0:32
AAAGTCGAGGTGCCTAAAGTGGCAACCCAGACTAATAAG
+
CCDDCFCCCDCCGGGGGGGGGGGHHHHGGGH2FF3F555
@M02034:409:000000000-BFKT7:1:1107:4283:17577 1:N:0:32
AAAGTCGAGGTGCCTAAAGTGGCAACCCAGACTGCGAATAAGGTTGGTGGTGTAGAGCTTCCTGTAGCCGCATGGCGTTCGTACTTAAATATGGAACTAACCATTCCAATTTTCGCTGTCTCTTATACACATCTCCGAGCCCACGAGACC
+
CCCCCFCCCCBCGGGGGGGGGGGHHHHGGHHGHHHGGGGGHHHHHHGGGGEFGGHHHHHHHHHHHHHHHGGGGGHHGGGGGFFHHHHHHHHHHHHHHHHHHHHHHHHGHHHHHGGGGGGHFHHHHHHHHHFHHHHHGDCFGGEGGGGGGF
@M02034:409:000000000-BFKT7:1:1107:19346:17578 1:N:0:32
AAAGTCGAGGTGCCTAAAGTGGCAACCCAGACTCGTGATCGTGTTGGTGGTGTAGAGCTTCCTGTAGCCGCATGGCGTTCGTACTTAAATATGGAACTAACCATTCCAATTTTCGCTGTCTCTTATACACATCTCCGAGCCCACGAGACC
+
CCCCCFCCCCCCFGGGBGGGGGGHHHHGGHHGHHGHGHHHGHHHHHHGGGGGHHHHHHHHHHHHGHHGHGGFGGHHGGGGGGHHHHHGHHHHHHFHHHHHHHHHHHHHHHHHHHGGGGGHHFHHHHHHGFHHHHHHGFCFGGHGGGGGGG
@M02034:409:000000000-BFKT7:1:1107:13370:17580 1:N:0:32
AAAGTCGAGGTGCCTAAAGTGGCAACCCAGACTAAGAATAATGTTGGTGGTGTAGAGCTTCCTGTAGCCGCATGGCGTTCGTACTTAAATATGGAACTAACCATTCCAATTTTCGCTGTCTCTTATACACATCTCCGAGCCCACGAGACC
+
BCCBCFCCCCCCGGGGGGGGGGGHHHHGGHHGHHHHGHHHHHHHHHHGGGEFHHHHHHHHHHHHHHHHHGGGGGHHGGGGGGHHHHHHHHHHHHGHHHHHHHHHHHHHFHGHHHGGGGGHHHHHHHGHHHFHHHFHG?FCGGHGGGGGDE
@M02034:409:000000000-BFKT7:1:1107:12035:17581 1:N:0:32
AAAGTCGAGGTGCCTAAAGTGGCAACCCAGACTGAGCAGCAGGTTGGTGGTGTAGAGCTTCCTGTAGCCGCATGGCGTTCGTACTTAAATATGGAACTAACCATTCCAATTTTCGCTGTCTCTTATACACATCTCCGAGCCCACGAGACC
+
CCCCCFCCCCBBGGGGGGGGGGGHHHHGGHHGHHHHHHHHHHHHHHGGFGEFHHHHHHHHHHHHHHHHHGGGGGHHGGGGGGHHHHHHHHHHHHHHHHGHHHGHGHHHHHHHHHGGGGGHHGHHGHHFFHFHHHHHGGGGGGHGGGGGGE
@M02034:409:000000000-BFKT7:1:1107:28464:17586 1:N:0:32
AAAGTCGAGGTGCCTAAAGTGGCAACCCAGACTACTGAGAATGTTGGTGGTGTAGAGCTTCCTGTAGCCGCATGGCGTTCGTACTTAAATATGGAACTAACCATTCCAATTTTCGCTGTCTCTTATACACATCTCCGAGCCCACGAGACC
+
BA@BBF@ABBBBGGGFCGGGGGGHHHHGGGHGHHHHHGHHHGHFGHHEEEEGHHHHGHHHHHHHHHFHHGGEGGHEEEGGDF2GHHG3FGHHHHDDFFF3BGHGH?BFDGFGHFGGGGEGHFGHFHBFFFHGHHG2F@@CFEGF<<?ECF
@M02034:409:000000000-BFKT7:1:1107:23743:17589 1:N:0:32
AAAGTCGAGGTGCCTAAAGTGGCAACCCAGACTAATAATAATGTTGGTGGTGTAGAGCTTCCTGTAGCCGCATGGCGTTCGTACTTAAATATGGAACTAACCATTCCAATTTTCGCTGTCTCTTATACACATCTCCGAGCCCACGAGACC
+
CCCCCFCCCCABGGGGGGGGGGGHHHHGGHHGHHHHHHHHGHHHHHHFFGEFGHHGHHHHHHHHHGHHHGGEGGHHGGGGGGHHHHHHHHHHHGHFHHHGHHGHHHHHHHHHHHGGGFFFHHHHHGHHHHDGFGGHG@CFGGHGGGGGGE
@M02034:409:000000000-BFKT7:1:1107:17410:17592 1:N:0:32
AAAGTCGAGGTGCCTAAAGTGGCAACCCAGACTACGCAGATTGTTGGTGGTGTAGAGCTTCCTGTAGCCGCATGGCGTTCGTACTTAAATATGGAACTAACCATTCCAATTTTCGCTGTCTCTTATACACATCTCCGAGCCCACGAGACC
+
BABBBFBBBBBBGGGGGGGGGGGHHGAFGGGGHHHGFFFCFGHHHHHEFDEFHGHFHHHHHHHHHHHGHGGFGGHHGGGGGEGHHHHHHHHHHGBDFHHHHHHHHHHGFHHHHGEGGGEGHHHHHHHHHGHHHHHHGCGGGEHGF@F/CF
@M02034:409:000000000-BFKT7:1:1107:4278:17594 1:N:0:32
AAAGTCGAGGTGCCTAAAGTGGCAACCCAGACT
+
A>A3AFB?DDB?FGGAABFGGGFHFEFGG2A2E
@M02034:409:000000000-BFKT7:1:1107:28449:17596 1:N:0:32
AAAGTCGAGGTGCCTAAAGTGGCAACCCAGACTACTGAGAATGTTGGTGGTGTAGAGCTTCCTGTAGCCGCATGGCGTTCGTACTTAAATATGGAACTAACCATTCCAATTTTCGCTGTCTCTTATACACATCTCCGAGCCCACGAGACC
+
AAAAAD>ADDAAGAGDGGGFGDABGGFGG2EFHHHHHHHGHGEGGFFGGCFFHHHHFHHHHHHHHHEHHGGEGGGHGGGG1?GGGHHGHEHHGBEGHHGBEEGGFHHGHGGHHFEGGGFFHFHH4FBB4FFHHHHHG?>B@FGG/A@C/F
@M02034:409:000000000-BFKT7:1:1107:11989:17596 1:N:0:32
AAAGTCGAGGTGCCTAAAGTGGCAACCCAGACTGGGGGTGGGGTTGGTGGTGTAGAGCTTCCTGTAGCCGCATGGCGTTCGTACTTAAATATGGAACTAACCATTCCAATTTTCGCTGTCTCTTATACACATCTCCG
+
BBBBBFABBBAAGGGGGGGGFGGHFHHEGHHGHHHHGGEEGGGAEGGEFE?FGGFDGFHHFEGGFFHHHE?@EGHFEEEFFGEFGHFHGHFHGFGBBF222?FGFGEBHGFHHFC/ADAGHHHHHHBHHFGBGHH1E
@M02034:409:000000000-BFKT7:1:1107:17379:17596 1:N:0:32
AAAGTCGAGGTGCCTAAAGTGGCAACCCAGACTACGAATAAGGTTGGTGGTGTAGAGCTTCCTGTAGCCGCATGGCGTTCGTACTTAAATATGGAACTAACCATTCCAATTTTCGCTGTCTCTTATACACATCTTCGAGCCCACGAGA
+
A??A>5A??A2AGFEBGEFGFGGBGHFEGHHGGHCEDCEG5FFFGFCEFG1FFGG5GGFH5FEFFFG5FEE0?EFGGFGGF>BGFGH3GB4GGHBEBGDFBGHCGHHFFFHHH4EFGFF3GFGFBGDG2CBBFB2BFCG/CFHGGGCD
@M02034:409:000000000-BFKT7:1:1107:23338:17597 1:N:0:32
AAAGTCGAGGTGCCTAAAGTGGCAACCCAGACTAAGCATCAGGTTGGTGGTGTAGAGCTTCCTGTAGCCGCATGGCGTTCGTACTTAAATATGGAACTAACCATTCCAATTTTCGCTGTCTCTTATACACATCTCCGAGCCCACGAGACC
+
CCCCCFCCCCBBGGGGGGGGGGGHHHHGGHHGHHHHHHHHHHGHHHGEFGEFHHHHHHHHHGHHHHHHHGGGGGHHGGGGGGHHHHHHHHHHHHFGGHHHHGHHHHHHHHHHHGGGGGGHGGHHHHHHGFFHHHHHGGGGGGHGG?@ADC
@M02034:409:000000000-BFKT7:1:1107:14962:17598 1:N:0:32
AAAGTCGAGGTGCCTAAAGTGGCAACCCAGACTAATA
+
BBBCCFDCCCBCGGGGGGGGGGGHHHHGGHHGHH355
@M02034:409:000000000-BFKT7:1:1107:12419:17599 1:N:0:32
AAAGTCGAGGTGCCTAAAGTGGCAACCCAGACTAATAAGTCTGTTGGTGGTGTAGAGCTTCCTGTAGCCGCATGGCGTTCGTACTTAAATATGGAACTAACCATTCCAATTTTCGCTGTCTCTTATACACATCTCCGAGCCCACGAGACC
+
CCCCCFCCCCABGGGGGGGGGGGHHHHGGHHGHHHHHHHHHHHHHHHGFGEFGFHHHHHHHHHHHHHHHGGGGGHHGGGGGFHHHHGGHHHHHHHHHHGGHHGHHHGHHHHHHHGGGGGGHGHHHHGHFHGHHHHGGCGGGGHGGGGGGE
@M02034:409:000000000-BFKT7:1:1107:23139:17600 1:N:0:32
AAAGTCGAGGTGCCTAAAGTGGCAACCCAGACTAAGAATAATGTTGGTGGTGTAGAGCTTCCTGTAGCCGCATGGCGTTCGTACTTAAATATGGAACTAACCATTCCAATTTTCGCTGTCTCTTATACACATCTCCGAGCCCACGAGACC
+
CCCDBFCCCCBBGGGGGGGFGGGHHHHGGHHGHHHHHHHHHHHHHHHGGGEFGHHHHHHHHHHHHHHHHGGGGGHHGGGGGFHHHHHHHHHHHGHHHHGHHHHGHHHHHHHHHFEGGGGHHHHHHHHHGHHHHHHFFCDGGGHGGGGGGG
@M02034:409:000000000-BFKT7:1:1107:23453:17603 1:N:0:32
AAAGTCGAGGTGCCTAAAGTGGCAACCCAGACTAATAATCAGGTTGGTGGTGTAGAGCTTCCTGTAGCCGCATGGCGTTCGTACTTAAATATGGAACTAACCATTCCAATTTTCGCTGTCTCTTATACACATCTCCGAGCCCACGAGAC
+
CCDCCFBCCCBCGGGGGGGGGGGHHHHGGHHGHHHHFFHHHHHHHHG2FEEFBEGFHHHHGGHHHFGFHGGEGGHFEEGGGEBHHHHFHHHHHGBFFGHHF0DGHFEDFGGHHDEGGEEGHGHHFHHHBFBHHGFHGFGCGA/FG@CE?
@M02034:409:000000000-BFKT7:1:1107:28467:17604 1:N:0:32
AAAGTCGAGGTGCCTAAAGTGGCAACCCAGACTACTGAGAATGTTGGTGGTGTAGAGCTTCCTGTAGCCGCATGGCGTTCGTACTTAAATATGGAACTAACCATTCCAATTTTCGCTGTCTCTTATACACATCTCCGAGCCCACGAGACC
+
AAAAAFAABBAAFGGFFFGGGGFFFFGGGHHGHHFHHFHHHHHGHHHEFFABBFGFHHHHDGHGFFHGHEEEEEHGEEEF?>B1GHFFHHFHGHFFGFFBBBEFGFGFHHHHHGE?EGAFHGHHHHGBEFGFGHFD?@F<<FGCBCCDD<
@M02034:409:000000000-BFKT7:1:1107:7931:17609 1:N:0:32
AAAGTCGAGGTGCCTAAAGTGGCAACCCAGACTGGGTCTCAGGTTGGTGGTGTAGAGCTTCCTGTAGCCGCATGGCGTTCGTACTTAAATATGGAACTAACCATTCCAATTTTCGCTGTCTCTTATACACATCTCCGAGCCCACGAGACC
+
CCCCCFCCCCCCGGGGGGGGGGGHHHHGGHHGH3AF3FGGHHHHHHGGGGFFHHHHHHHHHHHHHGHHHGGGGGHHGGGGGGHHHHGHHHHHHHHGHHGGHHGHHHHGFHHHHHGGGGGHHHHHHHHHEHGHHHHHGFCGGGHGGGGGGE
@M02034:409:000000000-BFKT7:1:1107:17366:17611 1:N:0:32
AAAGTCGAGGTGCCTAAAGTGGCAACCCAGACTACGAATAAGGTTGGTGGTGTAGAGCTTCCTGTAGCCGCATGGCGTTCGTACTTAAATATGGAACTAACCATTCCAATTTTCGCTGTCTCTTATACACATCTCCGAGCCCACGAGACC
+
CCCCCFCCCCCCGGGGGGGGGGGHHHHGGHHGHHHGGHHGHHHHHHGGGGGGHHHHHHHHHHHHHHHHHGGFGGHHGGGGGGHHHHHGHHHHHHHHHHHGHHHHHHGHHHHHHHGGGGGHHHHHHHHHGHHHHHHHGCFGGGHGGGGGGF
@M02034:409:000000000-BFKT7:1:1107:7060:17611 1:N:0:32
AAAGTCGAGGTGCCTAAAGTGGCAACCCAGACTACGAAGGAGGTTGGTGGTGTAGAGCTTCCTGTAGCCGCATGGCGTTCGTACTTAAATATGGAACTAACCATTCCAATTTTCGCTGTCTCTTATACACATCTCCGAGCCCACGAGACC
+
BBBBBFBCBCABGGGGGGGFGGGFHHHGGHGGHHHGGHGGGGGBGHGGFGAFGHHHHHHHHHHGGHHHHGGGGGHHGFGGGGHHHHHHHHHHHFFFHHGHHHGHHHHHGHHHHHGGGGGGHGHHHHGHGHEHHHHGGCGGGGHGGGGGGG
@M02034:409:000000000-BFKT7:1:1107:17680:17614 1:N:0:32
AAAGTCGAGGTGCCTAAAGTGGCAACCCAGACTCGGCAGGAGGTTGGTGGTGTAGAGCTTCCTGTAGCCGCATGGCGTTCGTACTTAAATATGGAACTAACCATTCCAATTTTCGCTGTCTCTTATACACATCTCCGAGCCCACGAGACC
+
B?ABBFBBBBBBGGGGGGGGGGGGHHHGGHGGHHGCFGGGFGGEHHGEFGEFFFHFHFHGFHHHGFHHHGGGGGFFEEEGGGFHHFDFHHHHHHFHGGGHGHHGHGGHFHHHHHGGGGGFFHHHFHFHFHGHHFFHG@/<@FHGGCFCDF
@M02034:409:000000000-BFKT7:1:1107:10662:17615 1:N:0:32
AAAGTCGAAGTGCCTAAAGTGGCAACCCAGACTCCTACTGATGTTGGTGGTGTAGAGCTTCCTGTAGCCGCATGGCGTTCGTACTTAAATATGGAACTAACCATTCCAATTTTCGCTGTCTCTTATACACATCTCCGAG
+
A11AAFAA1AAFGGG1BFFGCFFHHHHGCEHGHGABDF1GB2GHG2A/A/ECGHHB1EHFHHHHFHFEHFGFGGHHGEEFFBEAEHFGFGFFBH1DFGFGHHFGHFDFDGHHHHCCFEGHHGHHHF>EBFFF<GGF//>
@M02034:409:000000000-BFKT7:1:1107:20642:17616 1:N:0:32
AAAGTCGAGGTGCCTAAAGTGGCAACCCAGACTGCGAATGGGGTTGGTGGTGTAGAGCTTCCTGTAGCCGCATGGCGTTCGTACTTAAATATGGAACTAACCATTCCAATTTTCGCTGTCTCTTATACACATCTCCGAGCCCACGAGACC
+
BBAABFBBBBAAFGGGGGGGGBFFFHH22AAAF33B2EEGCFDAEAAGFF1AAFGBDHGH5GHFHFEBHEGGEGHHGEEGGGGCEHHBGHFEFFDBEGHGHHHHHHHHFEGHHHGGGFE1FGHBGHBFBFFHGGGFF/DGDGEFDGGGGE
@M02034:409:000000000-BFKT7:1:1107:18085:17617 1:N:0:32
AAAGTCGAGGTGCCTAAAGTGGCAACCCAGACTTCTCATTCTGTTGGTGGTGTAGAGCTTCCTGTAGCCGCATGGCGTTCGTACTTAAATATGGAACTAACCATTCCAATTTTCGCTGTCTCTTATACACATCTCCGAGCCCACGAGACC
+
BABBAFBBBBAAGGFFFGFDGGGGHHGGGHHGGHHHGHHHHHGGHHCEFFEFHBHHHHHHGEGHFFHGHGGGGGHHGGGGGEFFGHGGHHGHHHFGHHFHHHHHHHEGHGHHHFEEGGGGGFGHFGFGGFGHHHGHG/DFGGHGGG/?DF
@M02034:409:000000000-BFKT7:1:1107:22778:17618 1:N:0:32
AAAGTCGAGGTGCCTAAAGTGGCAACCCAGACTAATCAGAAGGTTGGTGGTGTAGAGCTTCCTGTAGCCGCATGGCGTTCGTACTTAAATATGGAACTAACCATTCCAATTTTCGCTGTCTCTTATACACATCTCCGAGCCCACGAGACC
+
BBCCBFCCCCABGGGGGGGGGGGHHHHGGHHGHHHHHHHGHHHHHHGFFGFFGHHHHHHHHHHHHHHHHGGGGGHHGGGGGFHHHHHHHHHHHHGFHHHGHHHHHHGHHHHHHHGGGGGHHHHHHHHHGHHHHHGGFDCFDFHGGGGGGE
@M02034:409:000000000-BFKT7:1:1107:17381:17619 1:N:0:32
AAAGTCGAGGTGCCTAAAGTGGCAACCCAGACTACGAATAAGGTTGGTGGTGTAGAGCTTCCTGTAGCCGCATGGCGTTCGTACTTAAATATGGAACTAACCATTCCAATTTTCGCTGTCTCTTATACACATCTCCGAGCCCACGAGACC
+
AAABAFBBDBBBGGGGGGGFGGGHHHHGGGHGHHHFGGHGHHHHHHGGGGAFGFHHHGHHGHHHFGHHHGGGGGHGGGGFGGGHHHHHHHHHHHHHHHHHHHGGHHHHHHHHHGGGGGGFHFFFGHGHFGHHHHGBG//@CEHFGF@D/?
@M02034:409:000000000-BFKT7:1:1107:17859:17622 1:N:0:32
AAAGTCGAGGTGGCCTAAAGTGGCAACCCAGACTAATCCGAAGGTTGGTGGTGTAGAGCTTCCTGTAGCCGCATGGCGTTCGTACTTAAATATGGAACTAACCATTCCAATTTTCGCTGTCTCTTATACACATCTCCGAGCCCACGAGAC
+
BAABBFABBBBBCGGGGGGGGFDFFCHHGFGFFHGHHGHGGFEFHHGGFFGEFGGHEGHHGHHFHFFGH3B0>EEHACFGFEEHHHH4FBGHHEH3FGEGFBFDF3GDDB?FFH?E/??<GGF?G12FFFFB?F?@@EGCC@FGGG/ADD
@M02034:409:000000000-BFKT7:1:1107:9967:17625 1:N:0:32
AAAGTCGAGGTGCCTAAAGTGGCAACCCAGACTAGGCATGATGTTGGTGGTGTAGAGCTTCCTGTAGCCGCATGGCGTTCGTACTTAAATATGGAACTAACCATTCCAATTTTCGCTGTCTCTTATACACATCTCCGAGCCCACGAGACC
+
CCCCCFCCCCACGGGGGGGGGGGHHHHGGHHGHHHHHHHHHHHHHHGGGGEFHHHGHGHHHHHHHHHHHGGGGGHHGGGGGGHHHHHHHHHHHFFFGHGHGHGGHHHGFHHHHGEGGGGHHHHHHHHHFFFHGHFGF/DGGGEGGGGGGG
@M02034:409:000000000-BFKT7:1:1107:26209:17627 1:N:0:32
AAAGTCGAGGTGCCTAAAGTGGCAACCCAGACTTCTAATCAGGATGGGGGTGTAGAGC
+
CBCCBFCCCCAAGGGGGGGGGGGHHHHGGHHGH55D55GGHH333B222AE003D555
@M02034:409:000000000-BFKT7:1:1107:26684:17636 1:N:0:32
AAAGTCGAGGTGCCTAAAGTGGCAACCCAGACTGCGAAGCATGTTGGTGGTGTAGAGCTTCCTGTAGCCGCATGGCGTTCGTACTTAAATATGGAACTAACCATTCCAATTTTCGCTGTCTCTTATACACATCTCCGAGCCCACGAGACC
+
BCCCCFCCCCABGGGGGGGGGGGHHHHGGHHGHHGGGGGGHHHHHHHEFGEFHHHHHHHHHHHHHHHHHGGGGGHHGGGGGGGGHHHHHHHHHHGHHHGGHHHHHHGHHHHHHHGGGGGHHHHHFHHHFGFHHHGFF//<CGHGGGCGGE
@M02034:409:000000000-BFKT7:1:1107:2518:17642 1:N:0:32
AAAGTCGAGGTGCCTAAAGTGGCAACCCAGACTCATCATGAGGTTGGTGGTGTAGAGCTTCCTGTAGCCGCATGGCGTTCGTACTTAAATATGGAACTAACCATTCCAATTTTCGCTGTCTCTTATACACATCTCCGAGCCCACGAGACC
+
CCCCCFCCCCCCGGGGGGGGGGGHHHHGGHHGHGHHGHGGFHGFGHGFFFBFGFGGHHHHHHHHHFHFHGEEEGHHGGGFGFFHHHHFHHHHHHEGFHHHHHFGHGHHFGGHHFEFGEEGHHHFFGFHFFHHHGG2C<BDFGEACCDFFG
@M02034:409:000000000-BFKT7:1:1107:11438:17648 1:N:0:32
AAAGTCGAGGTGCCTAAAGTGGCAACCCAGACTCTGCCGTCGGTTGGTGGTGTAGAGCTTCCTGTAGCCGCATGGCGTTCGTACTTAAATATGGAACTAACCATTCCAATTTTCGCTGTCTCTTATACACATCTCCGAGCCCACGAGACC
+
CCCCBFCCBCBBGGGGGGGGGGGHHHHGGHHGGHHHHHGGGGGEGGGGEGEFGHHGHHHHHHHHHHHFHGGGGGHHGGGGGGGHHHHHHHHHGHGFHHHHGHEGHGFHHHHHHFGGGGGGHHGHHHHHGHGHHHHHGCCCCGHGGCGFDC
@M02034:409:000000000-BFKT7:1:1107:21274:17649 1:N:0:32
AAAGTCGAGGTGCCTAAAGTGGCAACCCAGACTCATAAGCAGGTTGGTGGTGTAGAGCTTCCTGTAGCCGCATGGCGTTCGTACTTAAATATGGAACTAACCATTCCAATTTTCGCTGTCTCTTATACACATCTCCGAGCCCACGAGACC
+
BBCBCFCCCCBCGGGGGGGGGGGHHHHGGHHGHHHGHHHHHHHHHHGGFGEFHHHHHHHHHHHHHHHHHGGGGGHHGGGGGEHHHHHHHHHHHHFHHHHHHHHHHHGHHHHHHHGGGGGGHGHHHHHHGHFHHHGHGCGGGGHGGGGGGG
@M02034:409:000000000-BFKT7:1:1107:18470:17654 1:N:0:32
AAAGTCGAGGTGCCTAAAGTGGCAACCCAGACTTAGAGGGATGTTGGTGGTGTAGAGCTTCCTGTAGCCGCATGGCGTTCGTACTTAAATATGGAACTAACCATTCCAATTTTCGCTGTCTCTTATACACATCTCCGAGCCCACGAGACC
+
BBBABFBBBBABGGGGGGGGGFGFHHHGGHHGHHHFFHHG2GFFGGHGGGEFAFHDGHHHFHHFHFDDHGGGGGHHGEEGFGHHGHHGHHHHFGB@GHGHHHHHEHHGEGHHHHGGGGE?GGHHHHHFGFFHHFHFDCGGFGGFGGGGGC
@M02034:409:000000000-BFKT7:1:1107:26466:17656 1:N:0:32
AAAGTCGAGGTGCCTAAAGTGGCAACCCAGACTGGGGTGGGGGTTGGTGGTGTAGAGCTTCCTGTAGCCGCATGGCGTTCGTACTTAAATATGGAACTAACCATTCCAATTTTCGCTGTCTCTTATACACATCTCCGAGCCCACGAGACC
+
BBBBAFBBBBBBGFGFBGGFGGGHHHHGGHHGHHHHGBEFGGGEFGGEFGEF?FGFHHHHHFFFGGHHGGGGGEHHGEGGFEGHHHFFHHHHGHGHHHHFHHFHHHHGHHHHHHFFAEGHHGHGHHHHEGFHHFGGE@F?GGHGC@CDGE
@M02034:409:000000000-BFKT7:1:1107:27290:17658 1:N:0:32
AAAGTCGAGGTGCCTAAAGTGGCAACCCAGACTGATACTAAGGTTGGTGGTGTAGAGCTTCCTGTAGCCGCATGGCGTTCGTACTTAAATATGGAACTAACCATTCCAATTTTCGCTGTCTCTTATACACATCTCCGAGCCCACGAGACC
+
AAABBFBBBBABGGGGGGGGGGGGHHHGGHHGHHHHHHHHHHHHHHGGGGEFHHHGHHHHHHHHHHHHHGGEGGHHGGGGGGHHHHHHHHGHHHGHGHHHHHHHHHFFHHHHHHGGGGGHHHHHHHHHHHHHHHHHGGGGGGHGGGGGGG
@M02034:409:000000000-BFKT7:1:1107:2529:17661 1:N:0:32
AAAGTCGAGGTGCCTAAAGTGGCAACCCAGACTCATCATGAGGTTGGTGGTGTAGAGCTTCCTGTAGCCGCATGGCGTTCGTACTTAAATATGGAACTAACCATTCCAATTTTCGCTGTCTCTTATACACATCTCCGAGCCCACGAGA
+
BBBBBFABDBAAGGGGGFGFGGGHHHHGGHHGHGHG5FGH53FEGHGEEE1FHFF5D5GHFFHH5AAEGAG0BEHFEGGGE>CGHHGGHFFFHB3BFEGGG03FGGF?BG3GG4@FEGEGB4BEB?4?BC22BFG?//<<@FHE//<A
@M02034:409:000000000-BFKT7:1:1107:15112:17663 1:N:0:32
AAAGTCGAGGTGCCTAAAGTGGCAACCCAGACTGAGAATAAGGTTGGTGGTGTAGAGCTTCCTGTAGCCGCATGGCGTTCGTACTTAAATATGGAACTAACCATTCCAATTTTCGCTGTCTCTTATACACATCTCCGAGCCCACGAGACC
+
BBBCBFCCCCCCGGGGGGGFGGGHHHHGGHGGHHGGGFHHHHHHHHGEFGEFHHHGHHHHHHHHHHHHHGGGGGHHGGGGGGHHHHHHHHHHHHHGHHHHHHHFGHHHHHHHHGEGGGGHFHGHHHHHHHFHHHHGG/DGGGHGGG?DDC
@M02034:409:000000000-BFKT7:1:1107:13560:17664 1:N:0:32
AAAGTCGAGGTGCCTAAAGTGGCAACCCAGACTTTTGGTACTGTTGGTGGTGTAGAGCTTCCTGTAGCCGCATGGCGTTCGTACTTGAATATGGAACTAACCATTCCAATTTTCGCTGTCTCTTATACACATCTCCGAGCCCACGAGACC
+
CCCCCFCCCCABGGGGGGGGGGGHGHGGGHHGHHHHHGHHHHHHHHHGEGEFHFGFFHHHHHHHFGGGFEGCGGHGGGGGGGGHHH3FEGFFGHGHFHHHHHGGHHFEFGHHHEEFGEGHHFFHHHFHFHGHFGFHF/CCGGHFGGGDDF
@M02034:409:000000000-BFKT7:1:1107:10702:17665 1:N:0:32
AAAGTCGAGGTGCCTAAAGTGGCAACCCAGACTAATAAGAATGTTGGTGGTGTAGAGCTTCCTGTAGCCGCATGGCGTTCGTACTTAAATATGGAACTAACCATTCCAATTTTCGCTGTCTCTTATACACATCTCCGAGCCCACGAGACC
+
BAABBFBBBCCCGGGGGGGFGGGHHHHGGHAFHHHHHHHHHHHHHHHGGGFFFGHHHHHHHHHHHHHGHGGCFGHHGEEEGGHHHHHHHHHGGHHGHHGGGH3GFGFHHHHHHHEFGGFFHGHHGHGHHFECGHFHGGGGGGHGGGGGGG
@M02034:409:000000000-BFKT7:1:1107:25430:17667 1:N:0:32
AAAGTCGAGGTGCCTAAAGTGGCAACCCAGACTCAGAAGGAGGTTGGTGGTGTAGAGCTTCCTGTAGCCGCATGGCGTTCGTACTTAAATATGGAACTAACCATTCCAATTTTCGCTGTCTCTTATACACATCTCCGAGCCCACGAGACC
+
BBBCCFCCCCABGGGGGGGGGGGHHHHGGHHGHHHHHHHHFHGFGHGGFGEFFHHHHHHHHHHHHHHHHGGFGGHHGGGGGGHHHHHHHHHHHHHGGHHHHHHHHHFHHHHHHHGGGGGHHHHHHHHHGHGHHHHHGDGGGGHGGCGGGF
@M02034:409:000000000-BFKT7:1:1107:28575:17668 1:N:0:32
AAAGTCGAGGTGCCTAAAGTGGCAACCCAGACTGGTCCGGGGGTTGGTGGTGTAGAGCTTCCTGTAGCCGCATGGCGTTCGTACTTAAATATGGAACTAACCATTCCAATTTTCGCTGTCTCTTATACACATCTCCGAGCCCACGAGACC
+
ABBAAFBBDBABGGGGGGGGGFFFGFHGGGGGHHHHHHEGGGGFGGGEFGBFFFHFHHHHHHHHFHGGHEEEGGHGGGGGFGCCGHFGHHEHHHFHHHHGGHHHFHHHHHHHHHGEGGDFFHGHHHHHFHGFHGHGD?DGFGHGGCGGDC
@M02034:409:000000000-BFKT7:1:1107:19757:17671 1:N:0:32
AAAGTCGAGGTGCCTAAAGTGGCAACCCAGACTCC
+
BBBBBFABDBABGGGFGFGGGGGHHHHGGHCGH3F
@M02034:409:000000000-BFKT7:1:1107:24080:17677 1:N:0:32
AAAGTCGAGGTGCCTAAAGTGGCAACCCAGACTACGAATAAGGTTGGTGGTGTAGAGCTTCCTGTAGCCGCATGGCGTTCGTACTTAAATATGGAACTAACCATTCCAATTTTCGCTGTCTCTTATACACATCTCCGAGCCCACGAGACC
+
CBCCCFCABBAAFGGGGGGFGGGHHHHGGHHGHHHGGHHFHHHFGHGGGGAFFGHHHHHHHHHHHHHHHGGGGGHHGGGGGEHHHHHGHHHHHHHGGHHHHHEGHHHHHHHHHHGGGGGHHGHHHHGHGHFHFHHHGDGGGGHGGGGGGA
@M02034:409:000000000-BFKT7:1:1107:4368:17677 1:N:0:32
AAAGTCGAGGTGCCTAAAGTGGCAACCCAGACTAAGTCGGATGTTGGTGGTGTAGAGCTTCCTGTAGCCGCATGGCG
+
CCCCBFAABBCBGGGGGGGGGGGHHHHGGHHGGFB35AAE2AEG5FFA11B1AAFBE5FA5FEEGDGBDEEEEE11>
@M02034:409:000000000-BFKT7:1:1107:6256:17680 1:N:0:32
AAAGTCGAGGTGCCTAAAGTGGCAACCCAGACTCATCCGAATGTTGGTGGTGTAGAGCTTCCTGTAGCCGCATGGCGTTCGTACTTAAATATGGAACTAACCATTCCAATTTTCGCTGTCTCTTATACACATCTCCGAGCCCACGAGACC
+
ABBABFABBBBBGGGGGGGGGGGGHHGGGHHGH3F5FG222BFGHHHGGGEFGFHFHHHHHGHHHHHHHGGFGGHHGGGGGFHHHHHFHHHHHHHGGHHHHHGHHGHHHHHHHHGGGGGGFHHHHHHHFHFHHHGFG?DGGGHGGGGGGF
@M02034:409:000000000-BFKT7:1:1107:5543:17687 1:N:0:32
AAAGTCGAGGTGCCTAAAGTGGCAACCCAGACTGATGGGAGGGTTGGTGGTGTAGAGCTTCCTGTAGCCGCATGGCGTTCGTACTTAAATATGGAACTAACCATTCCAATTTTCGCTGTCTCTTATACACATCTCCGAGCCCACGAGACC
+
CCCCCFBBBDABGGGGGFGGGGGHHHHGGHHGHHFFHHHHGGGGHCGGFGGFHHHHHGHHHHHHHHHHHGGGGGHHGGGGGGGHHHHHHHHHHHHFHHHHHHHHHHHHHHHHHHGGGGGHHGHHHHHHHGHHGHHFD<@DGGHGGGGGGG
@M02034:409:000000000-BFKT7:1:1107:19770:17687 1:N:0:32
AAAGTCGAGGTGCCTAAAGTGGCAACCCAGACTCCTAAGCAGGTTGGTGGTGTAGAGCTTCCTGTAGCCGCATGGCGTTCGTACTTAAATATGGAACAACCATTCCAATTTTCGCTGTCTCTTATACACATCTCCGAGCCCACGAGACCA
+
BBCCBFCCCCBCGGGGGGGGGGGHHHHGGHHGHHHHHHHHHHHGHHGEFGEFGHHGHHHHHGHHHHHHHGGGGGHHGGGGGGHHHHGHHHHHHHHHHHHHGGHHHGGFHHHHHEGGGEGHFHHHHHFHHBGGGHGGGGGGGFGGGGGGGF
@M02034:409:000000000-BFKT7:1:1107:3898:17688 1:N:0:32
AAAGTCGAGGTGCCTAAAGTGGCAACCCAGACTCAGCAGCATGTTGGTGGTGTAGAGCTTCCTGTAGCCGCATGGCGTTCGTACTTAAATATGGAACTAACCATTCCAATTTTCGCTGTCTCTTATACACATCTCCGAGCCCACGAGACC
+
BBBBBFBBBBBBGGGGGGGGGCGHHGHGGHHGHGHHHHGHHHFHHHFEFGGFFGGGHHHHFHHHHHHGHGGEGGHGGGGGGGHHHHHHGHHHHFGHHHGHHGHHHHHGHHGGHHCGGFGGHHHHHHGHFHHHHHHHGDFCGFHFGFCDFG
@M02034:409:000000000-BFKT7:1:1107:4114:17689 1:N:0:32
AAAGTCGAGGTGCCTAAAGTGGCAACCCAGACTAATAATAATGTTGGTGGTGTAGAGCTTCCTGTAGCCGCATGGCGTTCGTACTTAAATATGGAACTAACACCATTCCAATTTTCGCTGTCTCTTATACACATCTCCGAGCCACGAGAC
+
BBBAAFBABBAAFGGGGGFGFGGGHHGEFHHGHHFH5FGFHGHFGFEEFFGFGFDAEHHHFFGHGDGHFEGCEEHHGGGGGEHGHGHFFHFHHHGFHFGFHFGGHHHGHF4FGHHHGDEGGFHHHHDGGGGH2FGHG?E?B@DHFGGGDF
@M02034:409:000000000-BFKT7:1:1107:2293:17693 1:N:0:32
AAAGTCGAGGTGCCTAAAGTGGCAACCCAGACTACTAATCATGTTGGTGGTGTAGAGCTTCCTGTAGCCGCATGGCGTTCGTACTTAAATATGGAACTAACCATTCCAATTTTCGCTGTCTCTTATACACATCTCCGAGC
+
CCCCCFBBCCBBGGGGGGGGGGGHHHHGGHHGHGHHG5GHFFHHHHGGADEABBGFFHFFFGGHGBDFFFFAFEE1EEEGFEHHGFHGEHHGG333GGGHE?3F?BF?DGDHFF@FGGAGHHHGGHBFECGCGGFBF//>
@M02034:409:000000000-BFKT7:1:1107:7680:17696 1:N:0:32
AAAGTCGAGGTGCCTAAAGTGGCAACCCAGACTAAGCAGCATGTTGGTGGTGTAGAGCTTCCTGTAGCCGCATGGCGTTCGTACTTAAATATGGAACTAACCATTCCAATTTTCGCTGTCTCTTATACACATCTCCGAGCCCACGAGACC
+
AAB@>FAABBABGBFGGGGGGCGHHHHGGGGFHHHHHHGC2FFEGFEEFGEFHFDGHHEHHGHHGHHHFGGGGGGHGGFFGEHHHFFHEHHHFFHFHFF3FFDGHGGGHGFHGFE?FGDFEGHHFFFFFFFH2DBFF//<DEHGGG?AAF
@M02034:409:000000000-BFKT7:1:1107:18012:17697 1:N:0:32
AAAGTCGAGGTGCCTAAAGTGGCAACCCAGACTAAGTCTGGTGTTGGTGGTGTAGAGCTTCCTGTAGCCGCATGGCGTTCGTACTTAAATATGGAACTAACCATTCCAATTTTCGCTGTCTCTTATACACATCTCCGAGCCCACGAGACC
+
AAAAABAADDABGGGGGGGFGBFFFHHEGHFGHGHEFGEGHGHHGGHFEGEFFHHBGHFHGFHFGFFFHFGGGGHHGFGGEGGEFHHHHHEHEEFFGFHHHHHHGHHHGHHHHHGGGGEDGFHFHHFGFHGHFBGHD/CFDGHFDCCFFG
@M02034:409:000000000-BFKT7:1:1107:8756:17701 1:N:0:32
AAAGTCGAGGTGCCTAAAGTGGCAACCCAGACTGGGGGGGGGGTTGGTGGTGTAGAGCTTCCTGTAGCCGCATGGCGTTCGTACTTAAATATGGAACTAACCATTCCAATTTTCGCTGTCTCTTATACACAT
+
CBBCCFCCBCABGGGGGGGFGGGHHHHGGHHGHHHHGGGGFFFDFFFAEF:A9BF0FFFFFFFFFFFFFFFAFDF.BAAEFDFFFFFFFFBFFFFFBFFFFFBFFFFFFFFFFF=?AA:0B0BFFFBBF00B
@M02034:409:000000000-BFKT7:1:1107:19658:17707 1:N:0:32
AAAGTCGAGGTGCCTAAAGTGGCAACCCAGACTACGACGACGGTTGGTGGTGTAGAGCTTCCTGTAGCCGCATGGCGTTCGTACTTAAATATGGAACTAACCATTCCAATTTCGCTTCTCTTTACACATCTCCGAGCCCACGAGACCAG
+
BBBBAFBBBBBBGGGGGGGGGGGHHHHGGHGGHHGGEEGGGGGGGGGGGFEFHGHFHGHFHGHHHGHGHGGGEGHHGFEEGEGFHHHGGBFHHFFFFHHHFHHHHFHFGHBHHHFGHGHHHHHGEGFHFCFHHGCGG@GEGGCDGGGHH
@M02034:409:000000000-BFKT7:1:1107:4742:17709 1:N:0:32
AAAGTCGAGGTGCCTAAAGTGGCAACCCAGACTGTTTCTACGGTTGGTGGTGTAGAGCTTCCTGTAGCCGCATGGCGTTCGTACTTAAATATGGAACTAACCATTCCAATTTTCGCTGTCTCTTATACACATCTCCGAGCCCACGAGACC
+
BBBBBFABBBABGGGGGGGGGGGHHHHGGHHGHGGHFFHHHGGFCF?EA1EFADGDDFFGFGHGGFEFHGGEEFF1E>>FFEGHHHHHHHHHHF33FGHHFE?GHFDDGGFHHHGGGGEFDHGHFFBGFEHFHHHFG?DGGFHGGD//AF
@M02034:409:000000000-BFKT7:1:1107:7666:17711 1:N:0:32
AAAGTCGAGGTGCCTAAAGTGGCAACCCAGACTAAGCAGCATGTTGGTGGTGTAGAGCTTCCTGTAGCCGCATGGCGTTCGTACTTAAATATGGAACTAACCATTCCAATTTTCGCTGTCTCTTATACACATCTCCGAGCCCACGAGAC
+
BCCCCFCCBCABGGGGGGGGGGGHHHHGGHHGHBA335FC2FGHHHHGGGFGHHHHHHHHHHHHHHHHHGGGGGHHGGGGGGHHHHHHHHGHHHHHHHHHHHHHHHHHHHHHHHGGGGGHHHHHGHHHHHGHHHHHG?FGGGHGGGGGG
@M02034:409:000000000-BFKT7:1:1107:19992:17712 1:N:0:32
AAAGTCGAGGTGCCTAAAGTGGCAACCCAGACTGCTAATAAGGTTGGTGGTGTAGAGCTTCCTGTAGCCGCATGGCGTTCGTACTTAAATATGGAACTAACCATTCCAATTTTCGCTGTCTCTTATACACATCTCCGAGCCCACGAGACC
+
BBBBBF@BDBABGGGGGGGGGGGHHHHGGHHGHFFGFHH5D53D3FABF?EFF3GBGFHGFHHHBG5FG1A0EGHAFEGGGE21BGHHHHGFHH3@BFEGFA3FGFHFDGBGG4/AFE?FBGGD4G43B2B?CFHDGCFGGG/FC/AADE
@M02034:409:000000000-BFKT7:1:1107:28098:17716 1:N:0:32
AAAGTCGAGGTGCCTAAAGTGGCAACCCAGACTAAGAATACTGTTGGTGGTGTAGAGCTTCCTGTAGCCGCATGGCGTTCGTACTTAAATATGGAACTAACCATTCCAATTTTCGCTGTCTCTTATACACATCTCCGAGCCCACGAGACC
+
BBBBBFBBBBAAGGGG4GGFGFFHCHHGGFHGHHFHHHHHHHGFG3GEFFEFHHHHHHHHHHHHGHHGHGGEEEGHCGGGGFHGHHFHHHHHEFDGCGG3BFGGHGGGFHGHHGEDGGEFFHHHGHHHGGDGFHHH/@@@DCCC//ADGF
@M02034:409:000000000-BFKT7:1:1107:5860:17717 1:N:0:32
AAAGTCGAGGTGCCTAAAGTGGCAACCCAGACTAAGAATCCGGTTGGTGGTGTAGAGCTTCCTGTAGCCGCATGGCGTTCGTACTTAAATATGGAACTAACCATTCCAATTTTCGCTGTCTCTTATACACATCTCCGAGCCCACGAGACC
+
BBBBBFBBBDAAFGGGGGGFGGGHHGHGFGHGHHHHHHHHHGGGGGGFFGEFGHGDHGHHHHHHHGHHHGGGGGHHFGGGGGHGHHHGHHHHHHGHHHHGHHHHHFFHFGHHHGGFGGGGHBHHGHEHHGFGCHFGG/CCGGHGGGGDGG
@M02034:409:000000000-BFKT7:1:1107:16461:17722 1:N:0:32
AAAGTCGAGGTGCCTAAAGTGGCAACCCAGACTGGGAAGGGGGTTGGTGGTGTAGAGCTTCCTGTAGCCGCATGGCGTTCGTACTTAAATATGGTACTAATCATTCCAATTTTCGCTGTCTCTTATACACATCTCCGAGCCCACGAGAC
+
DDDDCFBCCCCCGGGGGGGGGGGHHHHGGHHGHHFEHHGGGGGEG?EGFDE1A3F5EE33BGHG@BB43B@/EEF1>?/FAE2?FDFE?FG4?344B4GF434D??E44B?GD3>/C/<B2>D@@22DFCD2@>D@?/?DC?GCCC@DE
@M02034:409:000000000-BFKT7:1:1107:8542:17724 1:N:0:32
AAAGTCGAGGTGCCTAAAGTGGCAACCCAGACTAATAATAAGGTTGGTGGTGTAGAGCTTCCTGTAGCCGCATGGCGTTCGTACTTAAATATGGAACTAACCATTCCAATTTTCGCTGTCTCTTATACACATCTCCGAGCCCACGAGACC
+
AAAB>DA?DBAAGGGGGGGFGGGHGGGFEHHGHHHFHHHHHHHFGHGEFGEFFFHFHHHHHHHHHHHHHGGGGGHHGEGGEEHHHHGHFHFHHHGGHHGFHHHHHHHGHHHHHGGGGGEHHFGHGHHHHHFHHHHHGCGGGGHGGGGGGE
@M02034:409:000000000-BFKT7:1:1107:19658:17724 1:N:0:32
AAAGTCGAGGTGCCTAAAGTGGCAACCCAGACTACGACGACGGTTGGT
+
CCCCCFCCCCCCGGGGGGGGGGGHHHHGGHHAGF322AAEEEGGAF0A
@M02034:409:000000000-BFKT7:1:1107:23355:17725 1:N:0:32
AAAGTCGAGGTGCCTAAAGTGGCAACCCAGACTGAGCCTAAGGTTGGTGGTGTAGAGCTTCCTGTAGCCGCATGGCGTTCGTACTTAAATATGGAACTAACCATTCCAATTTTCGCTGTCTCTTATACACATCTCCGAGCCCACGAGACC
+
CCCCBFBBCCBBGGGGGGGGFGGHHHHGGHHGHHHHHHHHHHHBGHGEFGEFGHHHHGGFHHHHHHHHHGGGGGHHGEGGGGHGHHHHHHHHHHHHHHHHHHGHHHGHHHHHHHGGGGGGHHHHGHHHF2DHHHHFFCCGGGHGGGGGGC
@M02034:409:000000000-BFKT7:1:1107:7949:17729 1:N:0:32
AAAGTCGAGGTGCCTAAAGTGGCAACCCAGACTCAGGCTAATGTTGGTGGTGTAGAGCTTCCTGTAGCCGCATGGCGTTCGTACTTAAATATGGAACTAACCATTCCAATTTTCGCTGTCTCTTATACACATCTCCGAGCCCACGAGACC
+
>3>>AFABABABGGGGGGGGD4EGFDFEGHHGHHHHCCFFGHFHGFEAA2BFGFFBHFEGHFFFHHGHHFCEEFHHE>EEE>EGHHFFHFBGHFDGHGFHHHGGFHHFGGFGGBEGGG<G4GGFFF4FFFHFHGGFD@CDGGHGGGGGGF
@M02034:409:000000000-BFKT7:1:1107:19996:17733 1:N:0:32
AAAGTCGAGGTGCCTAAAGTGGCAACCCAGACTGCTAATAAGGTTGGTGGTGTAGAGCTTCCTGTAGCCGCATGGCGTTCGTACTTAAATATGGAACTAACCATTCCAATTTTCGCTGTCTCTTATACACATCTCCGAGCCCACGAGACC
+
AAAAAFAAD?A1FFGFG1FGBGFGHHGGGHHGHHGGHGHH2GHFHHGEEFEGHHGGHEGFBBGGDGFFHGGEGGHGGGGGGGHHHGHFGFHHHHGBCCF@FG>FDD>FFHHHFHGC/EEFEBGE1GGFBBGBFH11?@@@/FHEG/CGGE
@M02034:409:000000000-BFKT7:1:1107:8991:17741 1:N:0:32
AAAGTCGAGGTGCCTAAAGTGGCAACCCAGACTCCTCAGACTGTTGGTGGTGTAGAGCTTCCTGTAGCCGCATGGCGTTCGTACTTAAATATGGAACTAACCATTCCAATTTTCGCTGTCTCTTATACACATCTCCGAGCCCACGAGACC
+
CCCCBFCCCCAAGGGGGGGGGGGHHHHGGHHGHHHGHGHHHGHHHHHFGGFFGHHHHHHHHHHHGHGGHGGGGGHHGEFGGGFHHHHHHHHHHHGGHHHHHHHHHHHHGHHHHHGGGGGHHFHHHHHHGHHHHHHHGCGGGGHGGGGGGF
@M02034:409:000000000-BFKT7:1:1107:21676:17742 1:N:0:32
AAAGTCGAGGTGCCTAAAGTGGCAACCCAGACTGGGGTTGGGGTTGGTGGTGTAGAGCTTCCTGTAGCCGCATGGCGTTCGTACTTAAATATGGAACTAACCATTCCAATTTTCGCTGTCTCTTATACACATCTCCGAGCCCACGAGACC
+
AAAAAFBBDBAAGGGGGGGGGGGGFHHGGHGEFHHHGGEGGGGGGCEECEEFFDGFHFHHHEHFGHHHHGG?EGHGGEGGGECGHHFEGFFBFFFBEGHHHGFHDGHFHHBGHGDGGGBGHHGFFHFHFCFFHHHDGCCFGGGGGDGGDF
@M02034:409:000000000-BFKT7:1:1107:4694:17745 1:N:0:32
AAAGTCGAGGTGCCTAAAGTGGCAACCCAGACTCATCCTCAGGTTGGTGGTGTAGAGCTTCCTGTAGCCGCATGGCGTTCGTACTTAAATATGGAACTAACCATTCCAATTTTCGCTGTCTCTTATACACATCTCCGAGCCCACGAGACC
+
BACBBFCCCCBBGGGGGGGFGGGHHHHGGHHGHHGHHHHHHHHHHHGFFFEFHHHHHHHGHHHHHHHHHGGGGGHHGGGGGFHHHHGGHHHHHHHGGHHGHHHHHHHGHHHHHHGGGGGHHHHHGHHHHHGHHHHHGCGGGGHGGGGGG=
@M02034:409:000000000-BFKT7:1:1107:11808:17747 1:N:0:32
AAAGTCGAGGTGCCTAAAGTGGCAACCCAGACTTATAATAGGGTTGGTGGTGTAGAGCTTCCTGTAGCCGCATGGCGTTCGTACTTAAATATGGAACTAACCATTCCAATTTTCGCTGTCTCTTATACACATCTCCGAGCCCACGAGACC
+
B?@ABFBBB2>ABFGGB4GGGGGHHHGGAGAFHHHGFHHFHF2ABAEAAAAFHHHEGFHHHGHFGFHHHGGGEFHHGGGGGGBEGFFFGHFHGE3FGHFFHFDGHHHHBHHHHHGDG/EFFDHHHHGBGGGFHHFHGC/@DGHGC/@EDF
@M02034:409:000000000-BFKT7:1:1107:20061:17750 1:N:0:32
AAAGTCGAGGTGCCTAAAGTGGCAACCCAGACTCAGGGGCGTGTTGGTGGTGTAGAGCTTCCTGTAGCCGCATGGCGTT
+
>33>>DA?@224FFFBAFGGFG2EG4GGCFD2ACGHHHCGEAE11EG1AEBA?3FFFBGHBGHG5D4@BE/EE?GCE1E
@M02034:409:000000000-BFKT7:1:1107:21104:17757 1:N:0:32
AAAGTCGAGGTGCCTAAAGTGGCAACCCAGACTAATGTTTGTGTTGGTGGTGTAGAGCTTCCTGTAGCCGCATGGCGTTCGTACTTAAATATGGAACTAACCATTCCAATTTTCGCTGTCTCTTATACACATCTCCGAGCCCACGAGACC
+
BABBBFBBBBBBGGGGFGGFGGGHHHHGFHFGHHHHHFGFHHHAFGHAFEBFFFHHHFHFHFGFFHHGHGGFGGHGGGCEGEBGEHGFHFHHHHGHHFBEGFEHFHFFDGFHHBEDDGGFHFHHFHDFFFBCFGF2CB??DGHGGCCGGA
@M02034:409:000000000-BFKT7:1:1107:20048:17763 1:N:0:32
AAAGTCGAGGTGCCTAAAGTGGCAACCCAGACTCAGGGGCGTGTTGGTGGTGTAGAGCTTCCTGTAGCCGCATGGCGTTCGTACTTAAATATGGAACTAACCATTCCAATTTTCGCTGTCTCTTATACACATCTCCGAGCCCACGAGACC
+
CCBCCFCBBBAAGGGGGGGGGGGHHHHGGHHGHHHHHHGGGGGFHHHFGGEFGHHGHHHHHHHHHHHHHGGGGGHHGGGGGGHHHHHHHHGHHHFHHHGHHHHHHHHGFHHHHFGGGGDHHHHHHHHHGHGHHHHHFCGGGGHGGGGDDE
@M02034:409:000000000-BFKT7:1:1107:28612:17763 1:N:0:32
AAAGTCGAGGTGCCTAAAGTGGCAACCCAGACTAATAATCAGGTTGGTGGTGTAGAGCTTCCTGTAGCCGCATGGCGTTCGTACTTAAATATGGAACTAACCATTCCAATTTTCGCTGTCTCTTACACACATCTCCGAGCCCACGAGACC
+
BBBBAFABDBAAFGGGGGGGFGGHHHHGGHHGHFBGD5FD53FGFHGA22EFBAF5F5FE5FGEF5D5BEE0FE11>?>FE121BEH@@EHEDB33@3BC303B34F44B?F?B/EEE??4FF44F3?FA/GHHHBF@BC/<FFC@CF?<
@M02034:409:000000000-BFKT7:1:1107:22918:17767 1:N:0:32
AAAGTCGAGGTGCCTAAAGTGGCAACCCAGACTTATACTCATGTTGGTGGTGTAGAGCTTCCTGTAGCCGCATGGCGTTCGTGCTTAAATATGGAACTAACCATTCCAATTTTCGCTGTCTCTTATACACATCTCCGAGCCCACGAGACC
+
>1>1>DAADAAAGFGGGGGGGGFFFEHG00FFHHHHHHHHHHGHGF/BF/EFGGBFEGGGHHHHFHEHHGGEGGGHGAEFGE/?FGFBFGHHGFD1BG1GFFFGHGFBBFDGHH?AEGEEGFGBDHB22F<FGEFFGCCCGEHFGGGGCF
@M02034:409:000000000-BFKT7:1:1107:26318:17775 1:N:0:32
AAAGTCGAGGTGCCTAAAGTGGCAACCCAGACTAATAAGAATGTTGGTGGTGTAGAGCTTCCTGTAGCCGCATGGCGTTCGTACTTAAATATGGAACTAACCATTCCAATTTTCGCTGTCTCTTATACACATCTCCGAGCCCACGAGACC
+
BBBBBFBABBBBGGGGGGGGGGGHHHHGGHHGHF3FGHHF5FHHH5AEEAFEAAF5FEGH5GGHE5FDFEE0EF11EEEG?B2EFGHHEHHHHF33FGHG3B3FF4G4?GGHH4>/E?E3BGFGFGD4FBFFHGHFD/><<F/?/<</<?
@M02034:409:000000000-BFKT7:1:1107:13675:17776 1:N:0:32
AAAGTCGAGGTGCCTAAAGTGGCAACCCAGACTGCGACGACGGTTGGTGGTGTAGAGCTTCCTGTAGCCGCATGGCGTTCGTACTTAAGTATGGAACTAACCATTCCAATTTTCGCTGTCTCTTATACACATCTCCGAGCCCACGAGACC
+
CBCCCFCCCCABGGGGGGGGGGGHHHHGGHHGHHHGGGGGGGGGGGGGGGEFGGHHHHHHGHHHHHHHHGGGGGHHGGGGGGHHHHHH4FHHHHHHHHHHHHHHHHHHHHHHHHGGGGGHHGHHFHHHHHGHHHHHGCGGGFHGGFGGGG
@M02034:409:000000000-BFKT7:1:1107:21223:17782 1:N:0:32
AAAGTCGAGGTGCCTAAAGTGGCAACCCAGACTGGGGTTGGGGTTGGTGGTGTAGAGCTTCCTGTAGCCGCATGGCGTTCGTACTTAGATATGGAACTAACCATTCCAATTTTCGCTGTCTCTTATACACATCTCCGAGCCCACGAGACC
+
BAABCFCCCBABGGGGGGGGGGGGHHHGGHHGHHHHGGGGGGGGGGGGGGEFHHHHHGHHHHHHHHHHHGGGGGHHGEGGGEHHHHH3GHFHHHHHHHHHHHHHHHGHHHHHHHGGGGGGHHHHHHFHHGGHHHGHGCGGGGHGGCGGGG
@M02034:409:000000000-BFKT7:1:1107:12178:17782 1:N:0:32
AAAGTCGAGGTGCCTAAAGTGGCAACCCAGACTGCTCCTGCTGTTGGTGGTGTAGAGCTTCCTGTAGCCGCATGGCGTTCGTACTTAAATATGGAACTAACCATTCCAATTTTCGCTGTCTCTTATACACATCTCCGAGCCCACGA
+
BBBBBFBBDBBBFGFGFGGFGGGHHHGEGHAFCHHHHHHHHHHHEHG2FEEF1FGAFEFGFFGHHEHFHFG@EGFAEEFGGE2?EGGD3GHHHH3FGHGG313BDFHB4FFHH?EFGEE34BBFGH?F32BGFDHDF/CC@?F/@@
@M02034:409:000000000-BFKT7:1:1107:7047:17790 1:N:0:32
AAAGTCGAGGTGCCTAAAGTGGCAACCCAGACTGGGTGTCCTGTTGGTGGTGTAGAGCTTCCTGTAGCCGCATGGCGTTCGTACTTAAATATGGAACTAACCATTCCAATTTTCGCTGTCTCTTATACACATCTCCGAGCCCACGAGACC
+
BBBBBFBBBBAAGGGGGGGGGGGGGHCEFFHFHGHFFEGHHHHHHHHGGGBFGFFFHBGHHHHGHHFGHGGGGGHHGFGGGEFHHHHGHHFHHFBGHHGHHHHHHHHGGHHHHHGGGGEGFHHHHHHHHHHHHHHFF@FFGGHGGGGGDG
@M02034:409:000000000-BFKT7:1:1107:28127:17795 1:N:0:32
AAAGTCGAGGTGCCTAAAGTGGCAACCCAGACTCATCGGCATGTTGGTGGTGTAGAGCTTCCTGTAGCCGCATGGCGTTCGTACTTAAATATGGAACTAACCATTCCAATTTTCGCTGTCTCTTATACACATCTCCGAGCCCACGAGACC
+
ABBBAFAADDAAGGGGGGGFGGGGFFHGGHHGHHHHHHGGGGHHHHGEFG1BBFHFHHHHHHHHFHHEHGGFGEHHGEGGE1FFHHGFHGHGHHEGHHGHFGFGHGFFHHHHHGGEGGEGHHFHFHHBGGGHHFF2C<<C/?GFGGGGGE
@M02034:409:000000000-BFKT7:1:1107:27002:17801 1:N:0:32
AAAGTCGAGGTGCCTAAAGTGGCAACCCAGACTATTGGGGTTGTTGGTGGTGTAGAGCTTCCTGTAGCCGCATGGCGTTCGTACTTAAATATGGAACTAACCATTCCAATTTTCGCTGTCTCTTATACACATCTCCGAGCCCACGAGACC
+
CBCCBFCCCCCCGGGGGGGGGGGHHHHGGHGGHHHHHHHGFFGGHHHGGGEFHHHHHHHHHHHHHHHHHGGGGGHHGGGGGGHHHHHHHHHHHHHHHHHHGHGHHHHHHHHHHHGGGGGHHHHHGHHHHHGHHHGHGBCCGGHGGGGGGG
@M02034:409:000000000-BFKT7:1:1107:5462:17802 1:N:0:32
AAAGTCGAGGTGCCTAAAGTGGCAACCCAGACTTGTGGTGGTGTTGGTGGTGTAGAGCTTCCTGTAGCCGCATGGCGTTCGTACTTAAATATGGAACTAACCATTCCAATTTTCGCTGTCTCTTATACACATCTCCGAGCCCACGAGACC
+
CCCCCFCCCCACGGGGGGGGGGGHHHHGGHHGHHHHHGGFGGGHGHHGGGEGHHHHHHHHHHHHHGGHHGGGGGHHGGGGGGHHHHHHHHHHHHGEHHGHHHGHHHGHHHHHHHGGGGGHHGHHHHGHGHHHHHHGFDCCGGHGGGGGGG
@M02034:409:000000000-BFKT7:1:1107:29208:17802 1:N:0:32
AAAGTCGAGGTGCCTAAAGTGGCAACCCAGACTCAGCCTGCTGTTGGTGGTGTAGAGCTTCCTGTAGCCGCATGGCGTT
+
AAAAAFAADD1>GFFBFGGFF1AFGEHGGCECHFHFCCHFFFCDBGABA/AAADH2A11B1FGFFFGG1EE@EGA0E/>
@M02034:409:000000000-BFKT7:1:1107:19585:17804 1:N:0:32
AAAGTCGAGGTGCCTAAAGTGGCAACCCAGACTAATAATCAGGTTGGTGGTGTAGAGCTTCCTGTAGCCGCATGGCGTTCGTACTTAAATATGGAACTAACCATTCCAATTTTCGCTGTCTCTTATACACATCTCCGAGCCCACGAGACC
+
CBCCBFCBBCBCGGGGGGGFGGGHHHHGGHHGHHHHHHHHHHHHHHGEFGEFHHHHHHHHHHHHHHHHGGGFGGHHGGGGGFHHHHHHHHHHHGHHGHGGHHHHHHGHHHHHHHGGGGGGHGHHHHHHHHHHHHFGFCGGGGHGGGGGGG
@M02034:409:000000000-BFKT7:1:1107:14224:17806 1:N:0:32
ACAGTCGAGGTGCCTAAAGTGGCAACCCAGACTAGTGAGCATGGTGTAGAGCTTCCTGTAGCCGCATGGCGTTCGTACTTAAATATGGAACTAACCATTCCAATTTTCGCTGTCTCTTATACACATCTCCGAGCCCACGAGACCAGAGAG
+
>1>1AFAADD>AFFGGGGGGG1F0EFFEFCEGGHG2BDAAFGDHEFAGFEBAGHHGHH12BD1AAE?EG0EB>/E?FHHFF11DGHFHH11BF11BGG1FFFFHFD22EE>E>BGGHHDGGH2GBEHHHEE@/BCCFFC/<<<F00CGBC
@M02034:409:000000000-BFKT7:1:1107:15799:17808 1:N:0:32
AAAGTCGAGGTGCCTAAAGTGGCAACCCAGACTCAGAATCCTGTTGGTGGTGTAGAGCTTCCTGTAGCCGCATGGCGTTCGTACTTAAATATGGAACTAATCATTCCAATTTTCGCTGTCTCTTATACACATCTCCGAGCCCACGAGACC
+
CCCCCFCCCDCCGGGGGGGGGGGHHHHGGHHGHFFGGCGFHFGGFFCEA2EA13D5A53B5FFFF5B53AE0EE11>>>F?>2B?FH3@FG4B333BBGH434D4?D4BFEHF4/>E?<34BF4?4B?FCG2GFHBB<@D/FCFFGFGGA
@M02034:409:000000000-BFKT7:1:1107:26954:17808 1:N:0:32
AAAGTCGAGGTGCCTAAAGTGGCAACCCAGACTCAGAGTAGTGTTGGTGGTGTAGAGCTTCCTGTAGCCGCATGGCGTTCGTACTTAAATATGGAACTAACCATTCCAATTTTCGCTGTCTCTTATACACATCTCCGAGCCCACGAGACC
+
CCCCCFCCCCABGGGGGGGGGGGHHHHGGHHGHHHHHHHHHHHHHHHGFGEFGHHHHHHHHHHHHHHHHGGGGGHHGGGGGFHHHHHHHHHHHHHHHHGGHHHHHHFHHHHHHHGEGGGHHHHHGHHHGHGHHHHGGCGFGEHGGGGGGE
@M02034:409:000000000-BFKT7:1:1107:26257:17811 1:N:0:32
AAAGTCGAGGTGCCTAAAGTGGCAACCCAGACTCTGCATCCGGTTGGTGGTGTAGAGCTTCCTGTAGCCGCATGGCGTTCGTACTTAAATATGGAACTAACCATTCCAATTTTCGCTGTCTCTTATACACATCTCCGAGCCCACGAGAC
+
ABBBAFBCCCCCGGGGGGGFGGGHGGHGGHHGHHHHFHHHHEGEEGGEEEEEBGHHHGHGHHHGFFHFHEEFGGGFEF?CEEFHHHHHHHHHHHHEGHGFFFDFH4GBGHHHHHEEGGEFHFHHFHGHHHFHFHFBBBGGGFHGFFGFD
@M02034:409:000000000-BFKT7:1:1107:19426:17814 1:N:0:32
AAAGTCGAGGTGCCTAAAGTGGCAACCCAGACTGGGGTGGGGGTTGGTGGTGTAGAGCTTCCTGTAGCCGCATGGCGTTCGTACTTAAATATGGAACTAACCATTCCAATTTTCGCTGTCTCTTATACACATCTCCGAGCCCACGAGACC
+
A?A>AFABDB>AGGGGGGGGCFFFFHHAFHGCGFAGG2AAEE0AAEEGEE>BFFHFBGGGDGHFGFHGHDGGGGHHGEEGDGCGHHHHHH4GHGFHFHFHHHHHDHHHGHHGHHGGGDEBDDHHHHGGGHBGFGHFF-DCGGHGGCGGDG
@M02034:409:000000000-BFKT7:1:1107:9637:17815 1:N:0:32
AAAGTCGAGGTGCCTAAAGTGGCAACCCAGACTGGGGGTGGGGTTGGTGGTGTAGAGCTTCCTGTAGCCGCATGGCGTTCGTACTTAAATATGGAACTAACCATTCCAATTTTCGCTGTCTCTTATACACATCTCCG
+
A3ABBFBADBBBFGGFGGGGGGGHFHAEC2FFGHGHCGEEGGGGFGGEEGDFEFGGHGFFHHHHHGHFHGGGGGGHGGGFGEFHHHGFFFBHFFFHBGFBGFHHGFFHGGGHHHCADDFHHGHHHHGE1C1CCF11A
@M02034:409:000000000-BFKT7:1:1107:23479:17825 1:N:0:32
AAAGTCGAGGTGCCTAAAGTGGCAACCCAGACTAAGTGTGGGGTTGGTGGTGTAGAGCTTCCTGTAGCCGCATGGCGTTCGTACTTAAATATGGAACTAACCATTCCAATTTTCGCTGTCTCTTATACACATCTCCGAGCCCACGAGACC
+
CBCCCFCCDDCDGGGGGGGGGGGHHHHGGHHGHHFHFGGHGGGGGGEGGGEFAFGFGGHHHHHHHGHGHGGFGGH1EEGGGGFHHHHHGHHHGH3BGHHHGFFGFFGFHHHHHGEEGGDHHHHHFFHGFGHHFHHFE@@FGGGGGG/ADF
@M02034:409:000000000-BFKT7:1:1107:2718:17825 1:N:0:32
AAAGTCGAGGTGCCTAAAGTGGCAACCCAGACTGTTCCGCAGGTTGGTGGTGTAGAGCTTCCTGTAGCCGCATGGCGTTCGTACTTAAATATGGAACTAACCATTCCAATTTTCGCTGTCTCTTATACACATCTCCGAGCCCACGAGACC
+
CCCCCFCCBBAAGGGGGGGGGGGHHHHGGHHGHHHHHHEGGGGGHHFFFGAFHHHHHHHHHHHHHHHHHGGGGGHHGGGGGEHHHHGHHHHHHHHHHHHGHHGHHHGGFHHHHHGGGGGHHHFHHHGHFHFHHHHGG?GGGGHGCCFDEE
@M02034:409:000000000-BFKT7:1:1107:9625:17829 1:N:0:32
AAAGTCGAGGTGCCTAAAGTGGCAACCCAGACTGGGGGTGGGGTTGGTGGTGTAGAGCTTCCTGTAGCCGCATGGCGTTCGTACTTAAATATGGAACTAACCATTCCAATTTTCGCTGTCTCTTATACACATCTCCGAGCCCACGAGACC
+
CCCCCFCCCCCCGGGGGGGGGGGHHHHGGHGGHHHHGGEFGGGFGGGGGGGGHHHHHHHHHHHHHHHGHGGGGGHHGEGGGGHHHHGGHHHHHHGHHHHHHHHHHHFHHHHHHHGGGGGHHGHHHHGHHFHGHHGFF<DCGGHGGGGGGF
@M02034:409:000000000-BFKT7:1:1107:13991:17829 1:N:0:32
AAAGTCGAGGTGCCTAAAGTGGCAACCCAGACTACGAATCATGTTGGTGGTGTAGAGCTTCCTGTAGCCGCATGGCGTTCGTACTTAAATATGGAACTAACCATTCCAATTTTCGCTGTCTCTTATACACATCTCCGAGCCCACGAGACC
+
CCCDBFCDDDCCGGGGGGGGGGGHHHHGGHHGHHHGEHHGHHHHHHHEFGEFGHHHHHHHHHHHHHHHHGGGGGHHGGGGGGHHHHHHHHHHHHFGHHHGHHHHHHGHHHHHHFGGGGGGHHHHHGHHHHFHHHHHGGGGGFHGGGGGGA
@M02034:409:000000000-BFKT7:1:1107:5424:17834 1:N:0:32
AAAGTCGAGGTGCCTAAAGTGGCAACCCAGACTCAGAAGCAGGTTGGTGGTGTAGAGCTTCCTGTAGCCGCATGGCGTTCGTACTTAAATATGGAACTAACCATTCCAATTTTCGCTGTCTCTTATACACATCTCCGAGCCCACGAGACC
+
A?AA>D3A@?A4BGGGGFAAFDFGHGFGFHGFHHHHHHHGHCHHGHGGCEEAGHHGGGBGFHHHFGGHHDCEGAFHGGGFBE2GGH4GHFBHB@GFFHFBGHFHB?GD4DFFBHEE?E/BDGGHHH3FDF22?GGGEG/@FEFE/</CAF
@M02034:409:000000000-BFKT7:1:1107:4897:17836 1:N:0:32
AAAGTCGAGGTGCCTAAAGTGGCAACCCAGACTAATGGGCCTGTTGGTGGTGTAGAGCTTCCTGTAGCCGCATGGCGTTCGTACTTAAATATGGAACTAACCATTCCAATTTTCGCTGTCTCTTATACACATCTCCGAGCCCACGAGACC
+
A?ABAFBA@DBBGGGG4BGGGFCBG4FEAFFFFFHHHHHGHGGFGHGEFGABGEGDFHBHFHHGFFGGHGGEEEHGEEEFF?EGHHHGHHFHHHHHFHGBHFHEDGFGFHHHHHGGGGGGHHHGFHFHFFFFHHGHGGGGGGHFCGGGGE
@M02034:409:000000000-BFKT7:1:1107:8938:17837 1:N:0:32
AAAGTCGAGGTGCCTAAAGTGGCAACCCAGACTAATTGTCCGGTTGGTGGTGTAGAGCTTCCTGTAGCCGCATGGCGTTCGTACTTAAATATGGAACTAACCATTCCAATTTTCGCTGTCTCTTATACACATCTCCGAGCCCACGAGACC
+
CCCDCFCCCCBCGGGGGGGGGGGHHHHGGHHGHFGFHGHGHFGGGGGGGGEFHHHHHHHHHHHHHHHHHGGGGGHHGGGGGGHHHHHHHHHHHHHHHGHHHHHHHHHHHHHHHHGGGGGFHFHHHHHFHHGHHFFDE?/BFEFCCCDC.F
@M02034:409:000000000-BFKT7:1:1107:5404:17839 1:N:0:32
AAAGTCGAGGTGCCTAAAGTGGCAACCCAGACTCAGAAGCAGGTTGGTGGTGTAGAGCTTCCTGTAGCCGCATGGCGTTCGTACTTAAATATGGAACTAACCATTCCAATTTTCGCTGTCTCTTATACACATCTCCGAGCCCACGAGACC
+
ABABBFBBBBAAGGGGGGGGGGGHHHHGGHHGHHHHFHHGHHHGHHGGFGEFGFHGHHHHHHHHHGHHHGG?EFHHGEGGFEGHHHHHHHHHHHHFHHGHHHHHFHHHHHHHHHGGGGGGHHHHHHHHGHFHGHHFE<CDGGHGGGFFDF
@M02034:409:000000000-BFKT7:1:1107:6896:17842 1:N:0:32
AAAGTCGAGGTGCCTAAAGTGGCAACCCAGACTGATCATAAGGTTGGTGGTGTAGAGCTTCCTGTAGCCGCATGGCGTTCGTACTTAAATATGGAACTAACCATTCCAATTTTCGCTGTCTCTTAT
+
>A3AABAABB>AGGGGGGGGDDFBFFAEFH2AGF3FBDA5FGFABFEEGGGFGFF5FAGGHBHHFDGFHGG?EEHFE1EFE>FCGHE3GHFGGFFFCGGFHHBGHEFEFGHHHFEGFA<BBBFEGF
@M02034:409:000000000-BFKT7:1:1107:7074:17842 1:N:0:32
AAAGTCGAGGTGCCTAAAGTGGCAACCCAGACTAATAAGAATGTTGGTGGTGTAGAGCTTCCTGTAGCCGCATGGCGTTCGTACTTAAATATGGAACTAACCATTCCAATTTTCGCTGTCTCTTATACACATCTCCGAGCCCACGAGACC
+
BBBBBFB@DB2AGGGGGDGGGGGHHHHGEHDGHHGHGHHGHHHHHHHGGGEFGHHHHHFHGGHHHGHHHGGGGGHGGGGGGGFHHHGGGH@GHHFHHHGHHHHHHHHHHHHHHHGGGGGHFFHHHHHHFGHFFHHHGG?CCGHGGGGGGF
@M02034:409:000000000-BFKT7:1:1107:28051:17844 1:N:0:32
AAAGTCGAGGTGCCTAAAGTGGCAACCCAGACTATTAATCAGGTTGGTGGTGTAGAGCTTCCTGTAGCCGCATGGCGTTCGTACTTAAATATGGAACTAACCATTCCAATTTTCGCTGTCTCTTATACACATCTCCGAGCCCACGAGACC
+
BBBCAFCCCCABGGGGFGGFGGGGHHHGGHHGHHHHHHHHHHHGHHGEFGBFFHHHHHHHHHHHGHHHHGGGGGHHGFGGEEGHHHHHHHHHHHGFGHEFGHFHHHHFHHHHHHGFGGFFHHHHHHGFBGDGGHGHFBFCFGHGGGGGGE
@M02034:409:000000000-BFKT7:1:1107:17644:17845 1:N:0:32
AAAGTCGAGGTGCCTAAAGTGGCAACCCAGACTGGGCCTTCGGTTGGTGGTGTAGAGCTTCCTGTAGCCGCATGGCGTTCGTACTTAAATATGGAACTAACCATTCCAATTTTCGCTGTCTCTTATACACATCTCCGAGCCCACGAGACC
+
CCCCCFCCCCBCGGGGGGGGGGGHHHHGGHHGHHHHHHGHHGGGGGGGGGEFFHHHHHHHHHHHHHHHHGGGGGHHGGGGGGHHHHHHHHHHHHHHHHHGHHHHHHHHHHHHHHGGGGGHHHHHHHHFHHHHHHHHGCGGGGHGGGGGGG
@M02034:409:000000000-BFKT7:1:1107:17656:17858 1:N:0:32
AAAGTCGAGGTGCCTAAAGTGGCAACCCAGACTGGGCCTTCGGTTGGTGGTGTAGAGCTTCCTGTAGCCGCATGGCGTTCGTACTTAAATATGGAACTAACCATTCCAATTTTCGCTGTCTCTTATACACATCTCCG
+
AAAA?DAA?>1ABFBG11BBFGEHHHHGCHCGHFHHHHGCHHGFECAEFGAFHBFFGHEFGEHHHHHGDEGEGGHHGGGGGGGHGHF@1B2@GF11BF>1BFDHHHFFFHHHHB?EE/CGHFGB1>BDF<FGHF>DC
@M02034:409:000000000-BFKT7:1:1107:7082:17864 1:N:0:32
AAAGTCGAGGTGCCTAAAGTGGCAACCCAGACTAATAAGAATGTTGGTGGTGTAGAGCTTCCTGTAGCCGCATGGCGTTCGTACTTAAATATGGAACTAACCATTCCAATTTTCGCTGTCTCTTATACACATCTCCGAGCCCACGAGACC
+
BABBBFBBBBBBGGGGGGGFGGGHHHHGGHHGHCGGFHHHHGHHHHHAFFFFFGHEFGHHFHHHHFHGHGGAEGHFGFEGGEFHHHGHHHHHHHBBGHFFCGBFGDGFHHHHHEFGGGGHFHGHHHHFHHHHGHHHD<CFCFHGGGGFGF
@M02034:409:000000000-BFKT7:1:1107:7470:17868 1:N:0:32
AAAGTCGAGGTGCCTAAAGTGGCAACCCAGACTGCGTCTCGGGTTGGTGGTGTAGAGCTTCCTGTAGCCGCATGGCGTTCGTACTTAAATATGGAACTAACCATTCCAATTTTCGCTGTCTCTTATACACATCTCCGAGCCCACGAGACC
+
CCCCCFCABBBCGGGGGGGGGGGHHHHGGHHGHGHG2EGHHGGHGEEEFEAFHFGFFHHHHFHFGGHHFGGCFGHEGGCFGGHGGHHHFHHGHHFHFHGHHHFGHHHHBGHHHFFDAGFHHDFHGHF?DG2FGDGGG//<CG/FG@DCDF
@M02034:409:000000000-BFKT7:1:1107:12749:17881 1:N:0:32
AAAGTCGAGGTGCCTAAAGTGGCAACCCAGACTATGTCGTCTGTTGGTGGTGTAGAGCTTCCTGTAGCCGCATGGCGTTCGTACTTAAATATGGCACTAACCATTCCAATTTTCGCTGTCTCTTATACACATCT
+
BBBBAFBBBBAAGGFFF4FFFFGGBGGEGHHGGHHHEGHFFHFGFHHAFCEFADDGEFBFHCGGHHHHHGGGGGHHGGGGGFFHHHGGHHGHEH133F3BFHEHFHFDEGFBGFEFDCEGHF4GHE3BD22BCF
@M02034:409:000000000-BFKT7:1:1107:23273:17881 1:N:0:32
AAAGTCGAGGTGCCTAAAGTGGCAACCCAGACTGAGAAGAAGGTTGGTGGTGTAGAGCTTCCTGTAGCCGCATGGCGTTCGTACTTAAATATGGAACTAACCATTCCAATTTTCGCTGTCTCTTATACACATCTCCGAGCCCACGAGACC
+
CCCCCFCCBBBCGGGGGGGGGGGGHHHGGHHGHHGHHHHHHHHHHHGFFGEFFGHFHHHHHHHHGHHHHGGGGGHGGEGGGGHHHHHHHHGHHHGHHHGHHHFHHHHGHHHHHHGGGGGGHHHHHHGHHHEHHHHHGCGGGGGGGGGGFG
@M02034:409:000000000-BFKT7:1:1107:3294:17886 1:N:0:32
AAAGTCGAGGTGCCTAAAGTGGCAACCCAGACTCAGCATCAGGTTGGTGGTGTAGAGCTTCCTGTAGCCGCATGGCGTTCGTACTTAAATATGGAACTAACCATTCCAATTTTCGCTGTCTCTTATACACATCTCCGAGCCCACGAGAC
+
CCCCCFCCCCBCGGGGGGGGGGGGHHHGGHGCHHCFAAGF3BGGBGGGEEFFADGAFGFHEHHHGGFEGEGEEEF1FEEFFEFHHHHHHHGFGGDBGHHHGGDFGFH4GGHBGGEEGGEEGHGGFGDBFFHHHGHFD?FGGGHGGGGGG
@M02034:409:000000000-BFKT7:1:1107:10849:17888 1:N:0:32
AAAGTCGAGGTGCCTAAAGTGGCAACCCAGACTTTTTCGTCTGTTGGTGGTGTAGAGCTTCCTGTAGCCGCATGGCGTTCGTACTTAAATATGGAACTAACCATTCCAATTTTCGCTGTCTCTTATACACATCTCCGAGCCCACGAGACC
+
CCCCCFCCCCABGGGGGGGGGGGHHHHGGHGGHHHHHHGHGHGHHHHEGGBFGHHHHHHHHGHHHHHHHGGGGGHHGEGGGFHHHHHHHHHHHHGFFHHGHHGHGHGHHHHHHGGGGGGGHHHHHHHHHFFHHFHFF/CDGGHGGGGGGE
@M02034:409:000000000-BFKT7:1:1107:4006:17889 1:N:0:32
AAAGTCGAGGTGCCTAAAGTGGCAACCCAGACTAATAGTAAGGTTGGTGGTGTAGAGCTTCCTGTAGCCGCATGGCGTTCGTACTTAAATATGGAACTAACCATTCCAATTTTCGCTGTCTCTTATACACATCTCCGAGCCCACGAGACC
+
BBBBAFBBBBAAGGGGGGEGGGGHHHHEGEHGHHHHGGEFHGFHFHG2BEABFFGEGEGHFFHFGHFGDGGAEEF1EEEFEEEAGHHHFHHHHH3BBGHHFCDGHHDDGHGHHECEGG/34BFFFHFGF?GHHHHGF/B?<?CF@/AEDA
@M02034:409:000000000-BFKT7:1:1107:25566:17897 1:N:0:32
AAAGTCGAGGTGCCTAAAGTGGCAACCCAGACTACGAATAATGTTGGTGGTGTAGAGCTTCCTGTAGCCGCATGGCGTTCGTACTTAAATATGGAACTAACCATTCCAATTTTCGCTGTCTCTTATACACATCTCCGAGCCCACG
+
AAA?AFAA1AAAGGGG1FGFFFFFHHHGGGHGHHGCECGGFGEGFHE/CFEGFGGHHGHFFGHHHFHFHGEEGF0GCEEE/EBGHGHHHHHHH11FFFD@GHFHGHFGEGHHHFE?EEFHHHHHFGDFFGFGB>F1AC//>?CF<
@M02034:409:000000000-BFKT7:1:1107:2510:17900 1:N:0:32
AAAGTCGAGGTGCCTAAAGTGGCAACCCAGACTGCTCGGGAGGTTGGTGGTGTAGAGCTTCCTGTAGCCGCATGGCGTTCGTACTTAAATATGGAACTAACCATTCCAATTTTCGCTGTCTCTTATACACATCTCCGAGCCCACGAGACC
+
AABBAD>ADBAAGGGGFGGGGGFHHHHGFGHGHGHFHGFEEEGEGHGEFF1AGBGGHHHHHHHHHGHHHGGGGGHHGGGGGGHHHHHHGHFHHEGHHHHGHHGHHHHHHHHHHHGGGGGFHHHHHGHHGHFFHHHHG<BDDGEF/>-EFG
@M02034:409:000000000-BFKT7:1:1107:25655:17903 1:N:0:32
AAAGTCGAGGTGCCTAAAGTGGCAACCCAGACTTCGGCGGCGGTTGGTGGTGTAGAGCTTCCTGTAGCCGCATGGCGTTCGTACTTAAATATGGAACTAACCATTCCAATTTTCGCTGTCTCTTATACACATCTCCGAGCCCACGAGACC
+
CCCCCFCCBDABGGGGGGGFGGGGGHHGGHHGHHHGGGGGGGGGGGGEFG?FHGHFHHHHHHHHGHHHHGGGGGHHGGGGGFHHHHHHHHGHHHHHHHHHHHHHHHGHHHHHHHGGGGDHHGHHHHHHGHHHHHHHDDGGGGHGGGGGGE
@M02034:409:000000000-BFKT7:1:1107:16563:17903 1:N:0:32
AAAGTCGAGGTGCCTAAAGTGGCAACACAGACTACGCCTCCTGTTGGTGGTGTAGAGCTTCCTGTAGCCGCATGGCGTTCGTACTTAAATATGGAACTAACCATTCCAATTTTCGCTGTCTCTTATACACATCTCCG
+
BBBBBFAADDABGGGGGGGFGFGHHHGGHHHHHHHFGGHGHHHGHHHGGGAFFGHHHHHHHHHGHGHBHGCEGGHHGFGGGGHHGHGGHHHHHFGFFHFFHHGHFHGGHHHHHGFGGGGGHHHHHHHFFGHHHD3DC
@M02034:409:000000000-BFKT7:1:1107:25582:17906 1:N:0:32
AAAGTCGAGGTGCCTAAAGTGGCAACCCAGACTACGAATAATGTTGGTGGTGTAGAGCTTCCTGTAGCCGCATGGCGTTCG
+
BBBBBFBBDBAAGGGGGGGGGGGFHHHGGHHGGBAB22B25DGG5G2A2AEA13D5A53A5BB555A5AAE0EEC1>1>?B
@M02034:409:000000000-BFKT7:1:1107:7556:17907 1:N:0:32
AAAGTCGAGGTGCCTAAAGTGGCAACCCAGACTCAGAGTACGGTTGGTGGTGTAGAGCTTCCTGTAGCCGCATGGCGTTCGTACTTAAATATGGAACTAACCATTCCAATTTTCGCTGTCTCTTATACACATCTCCGAGCCCACGAGACC
+
A>?AADA3A@AACAGGFEGGGGGHHGHGFEDGHH3BFBFG5EEHFGGDFGGFEFFDGHFGHHHHHHHGHGGEEGHHGGGGGGBGGHFGGGFHHHFGGFG3FGHHHHHGBHHHHHGGGDGHHFHHBHFHFFEBGHFBD/>CGGEF?/@DDE
@M02034:409:000000000-BFKT7:1:1107:21714:17908 1:N:0:32
AAAGTCGAGGTGCCTAAAGTGGCAACCCAGACTATGCGGGATGTTGGTGGTGTAGAGCTTCCTGTAGCCGCATGGCGTTCGTACTTAAATATGGAACTAACCATTCCAATTTTCGCTGTCTCTTATACACATCTCCGAGCCCACGAGACC
+
CCCCCFCCCCABGGGGGGGGGGGHHHHGGHHGH35DG2E22BFFGHHFFGFFGHHGHHHHHHHHHHHHHGGGGGHGGGGGGFHHHHHHHHHHHHDGFHHHHHFHHHHGHHHHHHGGGGGHHHHHGHHHHGHHHHHFGBDGGGGGGGFGGF
@M02034:409:000000000-BFKT7:1:1107:7540:17915 1:N:0:32
AAAGTCGAGGTGCCTAAAGTGGCAACCCAGACTCAGAGTAAGGTTGGTGGTGTAGAGCTTCCTGTAGCCGCATGGCGTTCGTACTTAAATATGGAACTAACCATTCCAATTTTCGCTGTCTCTTATACACATCTCCGAGCCCACGAGACC
+
BCCCCFCCBCABGGGGGGGGGGGHHHHGGHHGHHHHHHHGHHHHGHGGGGEFHHHHHHHHHHHHHHHHHGGGGGHHGGGGGGHHHHHHHHHHHHHHGHGHHHHHHHHHHHHHHHGGGGGHHHHHHHHHGHFHHHGHGCFFGGHGGGFDGG
@M02034:409:000000000-BFKT7:1:1107:11911:17916 1:N:0:32
AAAGTCGAGGTGCCTAAAGTGGCAACCCAGACTAATAAGGAGGTTGGTGGTGTAGAGCTTCCTGTAGCCGCATGGCGTTCGTACTTAAATATGGAACTAACCATTCCAATTTTCGCTGTCTCTTATACACATCTCCGAGCCCACGAGACC
+
CCCCCFCCCCABGGGGGGGFGGGHHHHGGHHGHHHHHHHHHHGEHHGEGGEFGGHHHHHHHHHHHHHGHGGGGGHHGGGGGFHHHHHHHHHHHHFHHHHHHHHHHHHHHHHHHHGGGGGHHHHHHHHHEFHHHHHGGCGGGGGFGGGGGF
@M02034:409:000000000-BFKT7:1:1107:15991:17916 1:N:0:32
AAAGTCGAGGTGCCTAAAGTGGCAACCCAGACTGATGCTAGGGTTGGTGGTGTAGAGCTTCCTGTAGCCGCATGGCGTTCGTACTTAAATATGGAACTAACCATTCCAATTTTCGCTGTCTCTTATACACATCTCCGAGCCCACGAGACC
+
AA3AAFBBBBAAFGGGGGGGGGGBFGGEGFHGHHGHHGHHHHFGHGGEFGBBGBFGHHHHBGHFGFHHHGCGGGHGE1EFGEFGGHEBGHEHFHGHHHGGGHFHHHHEHHHHHGGCGGGGFHHHGHHHFGHHHHHEG/DFGEEGGCDGDF
@M02034:409:000000000-BFKT7:1:1107:20074:17920 1:N:0:32
AAAGTCGAGGTGCCTAAAGTGGCAACCCAGACTGATAAGCATGTTGGTGGTGTAGAGCTTCCTGTAGCCGCATGGCGTTCGTACTTAAATATGGAACTAACCATTCCAATTTTCGCTGTCTCTTATACACATCTCCGAGCCCACGAGACC
+
BBBBBFBBBBAAGGGGGGGGGGGGFGGEGHHGHHHGFFHHGHGGHHHEFGEFGFHFHGHHHFHHGHHHHGGGGGHHGEGGGEHHHHGFHHFGHGDFHGHHHHFHFHHGGHHHHFGGGGEHFHGHFHHBHFHFHHHBG?DCBCHGGGGGGA
@M02034:409:000000000-BFKT7:1:1107:11990:17922 1:N:0:32
AAAGTCGAGGTGCCTAAAGTGGCAACCCAGACTCAGCATACTGTTGGTGGTGTAGAGCTTCCTGTAGCCGCATGGCGTTCGTACTTAAATATGGAACTAACCATTCCAATTTTCGCTGTCTCTTATACACATCTCCGAGCCCACGAGACC
+
AAAB3FAABB>AGGGGGGGGGGGHHHHGGHHFGHHGBHHHHHHFHHGEFGAFEGGHHHGGHFHGBFGFFGCEGGHHGGGGGEBGEHFHHFHGHHFBGFGBGGHHHGGFFGHHFDEFGGEGHHGHHHHFEGDFFGFFEBCCGGHGC<CDGG
@M02034:409:000000000-BFKT7:1:1107:4156:17926 1:N:0:32
AAAGTCGAGGTGCCTAAAGTGGCAACCCAGACTCTTACGTCTGTTGGTGGTGTAGAGCTTCCTGTAGCCGCATGGCGTTCGTACTTAAATATGGAACTAACCATTCCAATTTTCGCTGTCTCTTATACACATCTCCGAGCCCACGAGACC
+
>>A33B>ADDB?BGFGGGGGGGGHHHGGGCEFHHHCFGFBAFFFFHHGGGGFGHHFHFFHHGGHHGGFHGG>EEGFGGGGGGHHHHHHFGHHHHHBGGHFFEFHGHFHFHHHHHEGGGEHHHHHHGFH2GHHHHFBE@/CGG/FG@CDGG
@M02034:409:000000000-BFKT7:1:1107:20791:17927 1:N:0:32
AAAGTCGAGGTGCCTAAAGTGGCAACCCAGACTCAGGATAGGGTTGGTGGTGTAGAGCTTCCTGTAGCCGCATGGCGTTCGTACTTAAATATGGAACTAACCATTCCAATTTTCGCTGTCTCTTATACACATCTCCGAGCCCACGAGACC
+
CCCCCFCCCCABGGGGGGGGGGGHHHGGGHHGHHHHHGHHHHHHHGGGGGEFHHHGHHHHHHHHHHHHHGGGFGHHGGGGGFGHHHHHHHHHHHHHHHHHHHHHHHHHGHHHHFFGGGFHHHHHHHGHHHHHHHGHFCGGGGHGGGGGGF
@M02034:409:000000000-BFKT7:1:1107:4137:17929 1:N:0:32
AAAGTCGAGGTGCCTAAAGTGGCAACCCAGACTCTTACGTCTGTTGGTGGTGTAGAGCTTCCTGTAGCCGCATGGCGTTCGTACTTAAATATGGAACTAACCATTCCAATTTTCGCTGTCTCTTATACACATCTCCGAGCCCACGAGACC
+
CCCCBFCCCCBCGGGGGFGFFFGHHHHGGHHGHHHHHHGFGGFGHHHEAEEFHHHHHHHHGHHHHHHHFGGGGGHHGGGGGFGEHHHHHHGHHHBDFGDGHFBHHHFHHHGHHFFGGGGHHHHHGHHHE?BGFGHHD>C@FFHFGCF/CF
@M02034:409:000000000-BFKT7:1:1107:13702:17936 1:N:0:32
AAAGTCGAGGTGCCTAAAGTGGCAACCCAGACTACTAATACGGTTGGTGGTGTAGAGCTTCCTGTAGCCGCATGGCGTTCGTACTTAAATATGGAACTAACCATTCCAATTTTCGCTGTCTCTTATACACATCTCCGAGCCCACGAGACC
+
AABBAFBBBBAAGGG5FGGFGGGHHHHGGHHGHHGHHHHHHHFFFGGFFGEFGFHHHHHHHHGHFGHHHGGGGGHHGEGGGE2GHHHFHHGHHHFGFBGFHFHHHHFFHHHHHHGAEEFEHHHHHHFGFGBC?FF2B@CCC/FFGC?EDF
@M02034:409:000000000-BFKT7:1:1107:16888:17937 1:N:0:32
AAAGTCGAGGTGCCTAAAGTGGCAACCCAGACTTCGACTAAGGTTGGTGGTGTAGAGCTTCCTGTAGCCGCATGGCGTTCGTACTTAAATATGGAACTAACCATTCCAATTTTCGCTGTCTCTTATACACATCTCCGAGCCCACGAGACC
+
BBBBBFBBBBAAGGGGGGGFFGGHHHHGFHGGHHFGHGGGHGHGGHGGGGGFHHHHHHHHFHHHHHHGHGGGGGHHGGGGFGHHHHHHHHHHHHHHHHEBBGDGHDGHHHHHHHGGGGGHHHHHHHFHFHFHHHDGGBC/CGHGGGGGGG
@M02034:409:000000000-BFKT7:1:1107:2810:17941 1:N:0:32
AAAGTCGAGGTGCCTAAAGTGGCAACCCAGACTCATCCTCCGGTTGGTGGTGTAGAGCTTCCTGTAGCCGCATGGCGTTCGTACTTAAATATGGAACTAACCATTCCAATTTTCGCTGTCTCTTATACACATCTCCGAGCCCACGAGACC
+
AAABAFAADDA?BFGGGGGGGGGGHGHGGHHGHHGHGHHHH2EEFEEGFG11FFFFHHHHHHHHHHHHH1EEFGHHGGGGGGHHHHHGHEHHG3FFFHGGHHHHHHHHFHHHGGEFF/CHHFHHHHGHHHBGFHFFB/CCGAGEC/@CDG
@M02034:409:000000000-BFKT7:1:1107:12552:17944 1:N:0:32
AAAGTCGAGGTGCCTAAAGTGGCAACCCAGACTACGCCGAATGTTGGTGGTGTAGAGCTTCCTGTAGCCGCATGGCGTTCGTACTTAAATATGGAACTAACCATTCCAATTTTCGCTGTCTCTTATACACATCTCCGAGCCCACGAGACC
+
CBBCCFCCCCAAGGGGGGGGGGGGHHHGGHHGHHHGGGGGGGHHHHHEGGAFFEGFHGGHHHHHHHHHHGGGGGHGGEGGGFHHHHGHHHGHHHGHGHHHHHHHHHHHHHHHHHGGGGDHGFHHHHHHEFHHHHHHDC@?DGHGGGGGGE
@M02034:409:000000000-BFKT7:1:1107:18327:17945 1:N:0:32
AAAGTCGAGGTGCCTAAAGTGGCAACCCAGACTCAGTCTCATGTTGGTGGTGTAGAGCTTCCTGTAGCCGCATGGCGTTCGTACTTAAATATGGAACTAACCATTCCAATTTTCGCTGTCTCTTATACACATCTCCGAGCCCACGAGACC
+
BBBCAFCBBCABGGGGGGGGGGGHHHHGGHHGHHHHGHHHHHHGHHHEFGBFFFHHHHHHHHHHHHHHHGGGGGHHGGGGGGHHHHHGHHGHHHHHHHHHHHHHHHGHHHHHHHGGGGGHHHHHGHHHGHHHHHHHFCGGGGHGGGGGGF
@M02034:409:000000000-BFKT7:1:1107:2792:17949 1:N:0:32
AAAGTCGAGGTGCCTAAAGTGGCAACCCAGACTCATCCTCCGGTTGGTGGTGTAGAGCTTCCTGTAGCCGCATGGCGTTCGTACTTAAATATGGAACTAACCATTCCAATTTTCGCTGTCTCTTATACACATCTCCGAGCCCACGAGACC
+
BBBBBFBBBBAAGGGGGGGGGGGGHHHGGHHGHHHHHHHHHGGGGGGEFEAFGHHHHHHHHHHHGGHFHGEFFGHHGGGGGGFHHHHGHFFHHHGGHHHHHHFHHHHHHHGHHHGGGGFFHFGHGHGFHGFHHHGHGCGFGGHGGGFADF
@M02034:409:000000000-BFKT7:1:1107:29402:17964 1:N:0:32
CAAGTCGAGGTGCCTAAAGTGGCAACCCGGACTACGTCGCCGGTTG
+
AABAAB33>>>4BBGB4GFDGGGHFA4B2A2A2BGEFGECE00AEA
@M02034:409:000000000-BFKT7:1:1107:8816:17965 1:N:0:32
AAAGTCGAGGTGCCTAAAGTGGCAACCCAGACTGATGGGCGTGTTGGTGGTGTAGAGCTTCCTGTAGCCGCATGGCGTTCGTACTTAAATATGGAACTAACCATTCCAATTTTCGCTGTCTCTTATACACATCTCCGAGCCCACGAGACC
+
BBCCAFBCCCBCGGGGGGGGGGGHHHHGGHHGHHFHHHHHGGGGHHHGGGGGGGHFGHHHGHHHHGHGHGGGGGHGGFGGGGHEHHHGHHHHHHFFHHGGFFFHHGHGHHHHHHGGGGGHHHHHGHBBHFHHGHGGGCDFFEHGGGGGGG
@M02034:409:000000000-BFKT7:1:1107:6632:17966 1:N:0:32
AAAGTCGAGGTGCCTAAAGTGGCAACCCAGACTCGTTCTGTGGTTGGTGGTGTAGAGCTTCCTGTAGCCGCATGGCGTTCGTACTTAAATATGGAACTAACCATTCCAATTTTCGCTGTCTCTTATACACATCTCCGAGCCCACGAGACC
+
BBBABBABBBAAGGGGGGGFGCGGGHHGGHHGHGF2FHGHHHHHGGGFFGBFFGHGHHHHHHHHHFHFHGGGGGHHFEGGGFHHHHHGHHHHHHGFHHGHHHHHHHHHGHHHHHGGGGEEHBHHGHGGHHEHHHHHFFGC?GHGGGGGFF
@M02034:409:000000000-BFKT7:1:1107:4614:17968 1:N:0:32
AAAGTCGAGGTGCCTAAAGTGGCAACCCAGACTCCTAAGAATGTTGGTGGTGTAGAGCTTCCTGTAGCCGCATGGCGTTCGTACTTAAATATGGAACTAACCATTCCAATTTTCGCTTCTCTTATACACATCTCCGAGCCCACGAGACCA
+
CCBBCFCCCCCCGGGGGGGGGGGHHHHGGHHGHHHHHHHHHHHHHHHGFGAFGFHFHHHHHHHHHHHHHGGGGGHHGGGGGGHHHHHGHHHHHHGHHHGGHGGHHGFGHHHHHHGGGHGHHHHHHGFHHFHHHHHGGGGGGHGGCCGGGH
@M02034:409:000000000-BFKT7:1:1107:5716:17970 1:N:0:32
AAAGTCGAGGTGCCTAAAGTGGCAACCCAGACTAAGACGGGGGTTGGTGGTGTAGAGCTTCCTGTAGCCGCATGGCGTTCGTACTTAAATATGGAACTAACCATTCCAATTTTCGCTGTCTCTTATACACATCTCCGAGCCCACGAGACC
+
ABAAAD3>@D>AGFFGGGGGGGGGFHHFCHHGHHHHGHGGECEEEGGEFGEFHHHHHBFHHHHHHHHGHGGGGGHHGGEGGEGFGHGFFHBGHFFHGHHHBCGGFGGFFHHHHB@DGGGHHHHHFFBGEHEFFHFGGGGCDFHGGCDGGE
@M02034:409:000000000-BFKT7:1:1107:25031:17974 1:N:0:32
AAAGTCGAGGTGCCTAAAGTGGCAACCCAGACTGTGGGGGGTGTTGGTGGTGTAGAGCTTCCTGTAGCCGCATGGCGTTCGTACTTAAATATGGAACTAACCATTCCAATTTTCGCTGTCTCTTATACACATCTCCGAGCCCACGAGACC
+
B@BBAFAADDBBGGGGFGFDDGGHHGFGGHDGHHHHHGGGGEDGGEHDFDCCFGHGFFHFGHGFFGFFGGFFGGHEGDGGGGGHHHFDHHHHHGHHGHFHGHFGHC0;GHHHFHGDGGGE0FGFFGGFGGGGFCFFD-@BG..E=;;D?9
@M02034:409:000000000-BFKT7:1:1107:29412:17978 1:N:0:32
CAAGTCGAGGTGCCTAAAGTGGCAACCCAGACTACGTCGCCGGTTGGTGGTGTAGAGCTTCCTGTAGCCGCATGGCGTTCGTACTTAAATATGGAACTAACCATTCCAATTTTCGCTGTCTCTTATACACATCTCCGAGCCCACGAGAC
+
>3AAAFAABBABGGGGGGGFFGFHHHHGFHHGHHHGFGEEEGGEFEGEAEBBBFGFFFGHHHHGFGGGG?>EFGHHGFGGFFHHHHHFHGGHHGGFGHFFGFFHHGFHHHHHHGB/CDF>GGHHHHFHEFFHGHDFECCCFGFGGGGGG
@M02034:409:000000000-BFKT7:1:1107:25519:17991 1:N:0:32
AAAGTCGAGGTGCCTAAAGTGGCAACCCAGACTAATAATAAGGTTGGTGGTGTAGAGCTTCCTGTAGCCGCATGGCGTTCGTACTTAAATATGGAACTAACCATTCCAATTTTCGCTGTCTCTTATACACATCTCCGAGCCCACGAGACC
+
BBBBADAADDAAGGGGGGGGGGGHHHHGGHFGHHHHHHGHHHHHHHG?FFEFGGFHHGHHHHHHHFHHHGGGGGHHGGGGGGHHHHHHHHGHHEHHHHHHHHGHHHHHGHHHHGGGGGGFHGHHHHHHDGFFGHHGGGBCDGHGG@@/EA
@M02034:409:000000000-BFKT7:1:1107:3578:17992 1:N:0:32
AAAGTCGAGGTGCCTAAAGTGGCAACCCAGACTGATCGGCCGGTTGGTGGTGTAGAGCTTCCTGTAGCCGCATGGCGTTCGTACTTAAATATGGAACTAACCATTCCAATTTTTGCTGTCTCTTATACACATCTCCGAGCCCACGAGACC
+
CBCCBFBCCCBCGGGGGGGGGGGHHHHGGHHGHHFHHGGGGFGGGGGFFGAFGFHHHHHHHHHHHHHHHFGEFEHGGGFGFEGHHHFFHHGHHHGHFHFEGHGFHHHGHHHHHHGHHHHHGFHHFHEHFHFHHHFFD<B@FFHGGGGFGG
@M02034:409:000000000-BFKT7:1:1107:13116:17994 1:N:0:32
AAAGTCGAGGTGCCTAAAGTGGCAACCCAGACTTCGTCGCGTGTTGGTGGTGTAGAGCTTCCTGTAGCCGCATGGCGTTCGTACTTAAATATGGAACTAACCATTCCAATTTTCGCTGTCTCTTATACACATCTCCGAGCCCACGAGAC
+
BBCCCFCCCCBBGGGGGGGGGGGHHHHGGHHGHHCFCEFGGGGEHHHEFEFF1BG5GHFHFHHGHGFFGEGEGGHCEEEGGE2FGHFB?GHBFG33FCHHC?3B3EGDBFGHHE/FG??FFHH3FGB>GGB<GGHFG<DGGGHGGCGDG
@M02034:409:000000000-BFKT7:1:1107:25536:17997 1:N:0:32
AAAGTCGAGGTGCCTAAAGTGGCAACCCAGACTAATAATAAGGTTGGTGGTGTAGAGCTTCCTGTAGCCGCATGGCGTTCGTACTTAAATATGGAACTAACCATTCCAATTTTCGCTGTCTCTTATACACATCTCCGAGCCCACGAGACC
+
CCCCCFCCBCBCGGGGGGGGGGGHHHHGGHHGHHHHHHHHHHHGGHGFFGEFGHHHHHHHHHHHHHHHHGGGGGHHGGGGGGHHHHHHHHHHHHFHHHHHHHHHHHHHHHHHHHGGGGGGHHHHHHHHGHGHHHHFG@FGGGHGGGGGGF
@M02034:409:000000000-BFKT7:1:1107:8912:18005 1:N:0:32
AAAGTCGAGGTGCCTAAAGTGGCAACCCAGACTAATAATAATGTTGGTGGTGTAGAGCTTCCTGTAGCCGCATGGCGTTCGTACTTAAATATGGAACTAACCATTCCAATTTTCGCTGTCTCTTATACACATCTCCGAGCCCACGAGACC
+
CCCCCFCCCCABGGGGGGGFGGGGHHHGGHHGHHHGHHHHHHHHHHHGGGFFGFHHHHHHHHHHHHHHHGGGGGHHGGGGGGHHHHHHHHHHHHFHHHHGHHFHHHFFHHHHHHGGGGGHHGHHHHHHGHGHHHHHG?CCGGHGGGGGGC
@M02034:409:000000000-BFKT7:1:1107:6190:18010 1:N:0:32
AAAGTCGAGGTGCCTAAAGTGGCAACCCAGACTGGTACTATGGTTGGTGGTGTAGAGCTTCCTGTAGCCGCATGGCGTTCGTACTTAAATATGGAACTAACCATTCCAATTTTCGCTGTCTCTTATACACATCTCCGAGCCCACGAGACC
+
CCCCCFCBCCABGGGGGGGGFGGHHHHGGHHGHHHHHHHHHHHGGGGEFGEFGHHHHHHHHHHHHHHHHGGGGGHHGFGGGGHHHHHHHHHHHHGGHHGGHHHHHHGHHHHHHHGGGGGHHGHHHHHHHGFHFHHGF@GGGGHGGGGDGG
@M02034:409:000000000-BFKT7:1:1107:4672:18012 1:N:0:32
AAAGTCGAGGTGCCTAAAGTGGCAACCCAGACTGGGG
+
CCCCBFCCCCBCGGGGGGGGGGGHHHHGGHHGH322E
@M02034:409:000000000-BFKT7:1:1107:4690:18013 1:N:0:32
AAAGTCGAGGTGCCTAAAGTGGCAACCCAGACTGGGGTGGGGGTTGGTGGTGTAGAGCTTCCTGTAGCCGCATGGCGTTCGTACTTAAATATGGAACTAACCATTCCAATTTTCGCTGTCTCTTATACACATCTCCGAGCCCACGAGACC
+
BBBCCFBBBCAAGGGGGGGGGGGHHHHGGHGGHHHHG2EGGGGEFGGFFFEFGFGHHHHHHHHHGGHHHGGGGGHHGEGFGEFHHHFFHHGHHHFHHHHFGGDHHHGFHHHHHHGGGGDHHHHHGGHHFFFHHHHHGCCGGGHGGGGGGE
@M02034:409:000000000-BFKT7:1:1107:18977:18023 1:N:0:32
AAAGTCGAGGTGCCTAAAGTGGCAACCCAGACTGGTGGTGGGGTTGGTGGTGTAGAGCTTCCTGTAGCCGCATGGCGTTCGTACTTAAATATGGAACTAACCATTCCAATTTTCGCTGTCTCTTATACACATCTCCGAGCCCACGAGACC
+
CCDDCFCCDDCCGGGGGGGGGGGHHHHGGHHGHHDHHGGA22AAAFEAA1EEA3F5A5BF5GGD55D5BEE?EEC1>?/FAE2??GHF?GHDF33?BBGH303BD4F44F3FF4<CEB?B3GFDFG2>2F>CGD2FCC@/@FHFC@CGDF
@M02034:409:000000000-BFKT7:1:1107:27875:18028 1:N:0:32
AAAGTCGAGGTGCCTAAAGTGGCAACCCAGACTAATAATAATGTTGGTGGTGTAGAGCTTCCTGTAGCCGCATGGCGTTCGTACTTAAATATGGAACTAACCATTCCAATTTTCGCTGTCTCTTATACACATCTCCGAGCCCACGAGACC
+
A3>AAF>AB@AAGGGGGGGGGGFHHHHGGDGFHHFGHHHHHGFGGFGEFFEFHGHHHHHHHHHHHHHHH?EEGDHHGGGGGGHHHHHGHHHHHHBFGHHHBGFHHHHHHHFHGGCAE?EHHHHHHHHGHHFHHHHHGC//<C/FC//?CF
@M02034:409:000000000-BFKT7:1:1107:19758:18031 1:N:0:32
AAAGTCGAGGTGCCTAAAGTGGCAACCCAGACTAAGAATGATGTTGGTGGTGTAGAGCTTCCTGTAGCCGCATGGCGTTCGTACTTAAATATGGAACTAACCATTCCAATTTTCGCTGTCTCTTATACACATCTCCGAGCCCACGAGAC
+
CCDDCFBCCCCCGGGGGGGGGGGHHHHGGHCEHH3AFFHH3FGHDHFAA2FEA3D55A3BAFGEB5A5DAEAEEC1>BEF>>2??4G3@BGDGB33BFGH313B34D4?FFHF4/EEE/B4BFB?EB4F3B2GDHBF/CDB=GG//<<<
@M02034:409:000000000-BFKT7:1:1107:23363:18035 1:N:0:32
AAAGTCGAGGTGCCTAAAGTGGCAACCCAGACTAAGAATCATGTTGGTGGTGTAGAGCTTCCTGTAGCCGCATGGCGTTCGTACTTAAATATGGAACTAACCATTCCAATTTTCGCTGTCTCTTATACACATCTCCGAGCCCACGAGACC
+
BBBBAFBBBBAAGGGGGGGGGGGHHHHGGHHGHHHHHHHHHHHHHHHGFGEFHHHHHHHHHHHHHHHHHGGGGGHHGGGGGEGHHHHHHHHHHGGHHHHHHHGHHHHGFHHHHHGFGGGGHHHHGHHFFHGFFHHFF@FGGGHGGGGGGF
@M02034:409:000000000-BFKT7:1:1107:20142:18036 1:N:0:32
AAAGTCGAGGTGCCTAAAGTGGCAACCCAGACTAATCATAATGTTGGTGGTGTAGAGCTTCCTGTAGCCGCATGGCGTTCGTACTTAAATATGGAACTAACCATTCCAATTTTCGCTGTCTCTTATACACATCTCCGAGCCCACGAGACC
+
BBCBBFCCBCABGGGGGGGGGFGFHHHGGHGFHHHHHHHHHHHHHHGAFFEFFEGFHFHHHGHHHHGHHGGGGEHHGEGGFECGHHGGHHGHHHEHHHHHFGHHHHHFHHHHGFGGGGAFFGGHHFFGGFHEFHHFF?CCGGHGGGGFGF
@M02034:409:000000000-BFKT7:1:1107:26293:18039 1:N:0:32
AAAGTCGAGGTGCCTAACGTGGCAACCCAGACTTTGACGCAGGTTGGTGGTGTAGAGCTTCCTGTAGCCGCATGGCGTTCGTACTTAAATATGGAACTAACCATTCCAATTTTCGCTGTCTCTTATACACATCTCCGA
+
AAA11BA1@1AAFGG11BACGEEHHGGFGAFFHCHF2F/AE/EHGHGEA/EEFBFHGGGHHGHHFF2FGGGGG/0GGGGAEF0GEGD@FGEF2>GGECB1BFGHFGE22BFEHGGGGCCHFF2D>GFHDG1FGFGF/<
@M02034:409:000000000-BFKT7:1:1107:26315:18040 1:N:0:32
AAAGTCGAGGTGCCTAAAGTGGCAACCCAGACTTTGCCGCCGGTTGGTGGTGTAGAGCTTCCTGTAGCCGCATGGCGTTCGTACTTAAATATGGAACTAACCATTCCAATTTTCGCTGTCTCTTATACACATCTCCGAGCCCACGAGAC
+
CCCCCFBCBCCCGGGGGGGGGGGHHHHGGHHGHHBGBB22AEFGEGGGGGEFHHHHHHHHHHHHHHHHHGGGGGHHGGGGGGHHHHHHHHHHHHGHHHHGHHHHHHGFHHHHHHGGGGGHHHHHFHGHGHHHHHHHG@GFGGGGG?FDG
@M02034:409:000000000-BFKT7:1:1107:15440:18042 1:N:0:32
AAAGTCGAGGTGCCTAAAGTGGCAACCCAGACTACTTGTCCGGTTGGTGGTGTAGAGCTTCCTGTAGCCGCATGGCGTTCGTACTTAAATATGGAACTAACCATTCCAATTTTCGCTGTCTCTTATACACATCTCCGAGCCCACGAGACC
+
BBCCCFCCCCCCGGGGGGGGGGGHHHHGGHHGHHHHHHHHHGGFFGGFFGEFHHHGHHHHHHHHHHHHHGGGGGHHGGGGGGHHHHHHHHHHHHGGHHHHHHHHHHGHFGHHHHGGGGGHHHHHHHGHHHFHHHGFG/@CGGHGGGGGGG
@M02034:409:000000000-BFKT7:1:1107:2996:18046 1:N:0:32
AAAGTCGAGGTGCCTAAAGTGGCAACCCAGACTAAGAAGGATGTTGGTGGTGTAGAGCTTCCTGTAGCCGCATGGCGTTCGTACTTAAATATGGAACTAACCATTCCAATTTTCGCTGTCTCTTATACACATCTCCGAGCCCACGAGACC
+
BCCCBFCCCCBBGGGGGGGGGGGHHHHGGHHGHHHHHHHHFHHGHHHEFGEFHHHHHHHHHHHHHHHHHGGGGGHHGGGGGFHHHHHHHHHHHHHGHHGHHHGHHHGHHHHGHHGGGGGGHHHHGHHHGFFHHHHHGGCFGGHGGGGGGG
@M02034:409:000000000-BFKT7:1:1107:12720:18048 1:N:0:32
AAAGTCGAGGTGCCTAAAGTGGCAACCCAGACTGCTAAGGC
+
CCCCCFCCBCBCGGGGGGGGGGGHHHHGGHHGHHBG55A3A
@M02034:409:000000000-BFKT7:1:1107:14399:18053 1:N:0:32
AAAGTCGAGGTGCCTAAAGTGGCAACCCAGACTTCTCATCAGGTTGGTGGTGTAGAGCTTCCTGTAGCCGCATGGCGTTCGTACTTAAATATGGAACTAACCATTCCAATTTTCGCTGTCTCTTATACACATCTCCGAGCCCACGAGACC
+
CCCCAFCCCCBBGGGGGGGGGGGHHHHGGHHGHHHHHHHHHHHFFHGFFGEFGGHHHHHHHHHHHHHHHGGGGGHHGFGGGEHHHHHHHHHHHHHHHHGHHHGHHHGHHHHHHGGGGGGGHHHGHHHHGHDGGHFGGGGGFEHGGGGGGE
@M02034:409:000000000-BFKT7:1:1107:25358:18055 1:N:0:32
AAAGTCGAGGTGCCTAAAGTGGCAACCCAGACTACGGGGCATGTTGGTGGTGTAGAGCTTGCTGTAGCCGCATG
+
CCCCCFCCBCBCGGGGGGGGGGGHHHHGGHHGHHB2EG222B1FDGE111EA13D555B33BA5B5B53?>0BA
@M02034:409:000000000-BFKT7:1:1107:11937:18064 1:N:0:32
AAAGTCGAGGTGCCTAAAGTGGCAACCCAGACTAAGGCGGGGGTTGGTGGTGTAGAGCTTCCTGTAGCCGCATGGCGTTCGTACTTAAATATGGAACTAACCATTCCAATTTTCGCTGTCTCTTATACACATCTCCGAGCCCACGAGACC
+
BBCCBFCCCCCBGGGGGGGFGGGHHHHGGGHGHHGFHHGGGGG>EGGAFEEFFFGFFBDHDGHHHFGGGGFBDGFAGDCGGDGGFGHHHHHHHHEDGHFCFGEGGFFGHHHHHHGGGGCFFBGHGHGHGHHHHHBHD:CCFFEECA??FE
@M02034:409:000000000-BFKT7:1:1107:5845:18064 1:N:0:32
AAAGTCGAGGTGCCTAAAGTGGCAACCCAGACTACTCGTACGGTTGGTGGTGTAGAGCTTCCTGTAGCCGCATGGCGTTCGTACTTAAATATGGAACTAACCATTCCAATTTTCGCTGTCTCTTATACACATCTCCGAGCCCACGAGACC
+
BACCBFBCCBBBGGGGGGGGGGGGHHHGGHHGHHCHHGHGHGGGGGGAEEBFFDGHFHHHHHHHHHHHHGGGGGGHGGGGGGHHHHGHHHHHHHGFGHFHFHGHHGFHHHHHHFGGGGGGHGHHGHGFHHHHHHHHD@CGGGHGGGGGGG
@M02034:409:000000000-BFKT7:1:1107:14491:18066 1:N:0:32
AAAGTCGAGGTGCCTAAAGTGGCAACCCAGACTGGGTAGGCGGTTGGTGGTGTAGAGCTTCCTGTAGCCGCATGGCGTTCGTACTTAAATATGGAACTAACCATTCCAATTTTCGCTGCCTCTTATACACATCTCCGAGCCCACGAGACC
+
BCCCCFCCCCBCGGGGGGGGGGGHHHHGGHHGHHHGGHGGHGGEEGGEFGAFFGHGHHHHHHHHHHHHHGGGGGHGFEEEFEFHFHFGHHGHHHFGFHGGHHHHHFFHHHHHHFGGGGGFFFGHHHHGHFFHFFFGFCGGGGHGGGGGGE
@M02034:409:000000000-BFKT7:1:1107:27997:18067 1:N:0:32
AAAGTCGAGGTGCCTAAAGTGGCAACCCAGACTGGGTTTGGTGTTGGTGGTGTAGAGCTTCCTGTAGCCGCATGGCGTTCGTACTTAAATATGGAACTAACCATTCCAATTTTCGCTGTCTCTTATACACATCTCCGAGCCCACGAGACC
+
BBAAAFBBBBABGGGGGGGFGFFFGGHGGHHGHHHHFFEGGHGGFHGEFGEFGFHFHHHHHGHFGFGGHFFGGGHHGEGGEEEHHHHGHHGHHHEFFHHHGHHHHHGHHHHHHHGGGGFHHHHHHHGGHHGHFGHHF?FCGGHGGCFGEF
@M02034:409:000000000-BFKT7:1:1107:12723:18068 1:N:0:32
AAAGTCGAGGTGCCTAAAGTGGCAACCCAGACTGCTAAGTCGGTTGGTGGTGTAGAGCTTCCTGTAGCCGCATGGCGTTCGTACTTAAATATGGAACTAACCATTCCAATTTTCGCTGTCTCTTATACACATCTCCGAGCCCACGAGACC
+
AABBBFBBBBABGGGGGGGGGGGGHHFGGHHGHHHHGHHHHGGFEGGEFGEFGGHFHHGHHHHGGHHHGGGGGGHGGGGGGGHHHHHGHHHHGHHBGHGHHGHGGHHHHHHHHGGGGEFHFHHHHHFHFGHHH3FFGCGGGGHGGGGGGE
@M02034:409:000000000-BFKT7:1:1107:22245:18076 1:N:0:32
AAAGTCGAGGTGCCTAAAGTGGCAACCCAGACTGGGGGTGCGGTTGGTGGTGTAGAGCTTCCTGTAGCCGCATGGCGTTCGTACTTAAATATGGAACTAACCATTCCAATTTTCGCTGTCTCTTATACACATCTCCGAGCCCACGAGACC
+
BBCCBFBCCCAAGGGGGGGFGGGGHHHGGHHGHHHHGGEEGGGEGGGFFGEFFGHGHHHGHHHHHHHHHGGGGGHHGGGGFFHHHHGHHHHHGHHGGHGFGHGHHHHGHHHHHHGGGGGFHHHHHHGHFHHGHHHFGCCGGGHGGGGGGE
@M02034:409:000000000-BFKT7:1:1107:11922:18077 1:N:0:32
AAAGTCGAGGTGCCTAAAGTGGCAACCCAGACTAAGGCGGGGGTTGGTGGTGTAGAGCTTCCTGTAGCCGCATGGCGTTCGTACTTAAATATGGAACTAACCATTCCAATTTTCGCTGTCTCTTATACACATCTCCGAGCCCACGAGACC
+
B?ABAFBA>AABGGGGGGFGGGGFHHHGGGHGHHHHHHGFGGG/>EEGFG/EFBFFHFHGFGHHGFEEGGGGGGHECFGEDFBCGH<DBG?FBGF1GH?GBFFFFFBD1FFFHF@?<.<0GBGHGHB0DHGF0CB0E-A?FGHGGAGGDE
@M02034:409:000000000-BFKT7:1:1107:18953:18082 1:N:0:32
AAAGTCGAGGTGCCTAAAGTGGCAACCCAGACTCATAGGAATGTTGGTGGTGTAGAGCTTCCTGTAGCCGCATGGCGTTCGTACTTAAATATGGAACTAACCATTCCAATTTTCGCTGTCTCTTATACACATCTCGAGCCCACGAGACCA
+
BCCCBFCCCCAAGGGGGGGGGGGHHHHGGHHGHHFFGHGGHHHHHHGEFGGFFGHFHFHHHHGHHFHHGGEEEGHHGGGGGGFHHHHHGHHFHHDFGHHHFFFGFBFD4GHHHGGGGFFHFHHHFFHFFHHGHGFHHGGGGGGGGGGGFF
@M02034:409:000000000-BFKT7:1:1107:22751:18082 1:N:0:32
AAAGTCGAGGTGCCTAAAGTGGCAACCCAGACTACTCCTCAGGTTGGTGGTGTAGAGCTTCCTGTAGCCGCATGGCGTTCGTACTTAAATATGGAACTAACCATTCCAATTTTCGCTGTCTCTTATAACATCTCCGAGCCCACGAGACCA
+
ABCCBFCCBCBCGGGGGGGGGGGHHHHGGHHGHHHHHHHHHHHFGHGEFGEFGFHHHEHHGHHFGHHHHGGGGGHHGEGGGGHHHHHHHHHHHHFGHHHHHHHHHHHHHHHHHFGGGGGGHHHHHHHHHHHGHHFGGGGGGHGGGGGGGF
@M02034:409:000000000-BFKT7:1:1107:22629:18090 1:N:0:32
AAAGTCGAGGTGCCTAAAGTGGCAACCCAGACTAATACTCAGGTTGGTGGTGTAGAGCTTCCTGTAGCCGCATGGCGTTCGTACTTAAATATGGAACTAACCATTCCAATTTTCGCTGTCTCTTATACACATCTCCGAGCCCACGAGACC
+
BBBBBFBBDBABFGGGGGFGGGGGHGHGGFHGHHFGHGHHHHHHHHGEEGFFFFHBFHGHGHHHHHFHGGGCGGHFEEGGG?2EGHFHHHGHHHEGFHFFFBFGGHDGHHGHHHGGGGEHFBGFBEGFDCDFGHHHD<BCCEHGGGGGDC
@M02034:409:000000000-BFKT7:1:1107:16471:18093 1:N:0:32
AAAGTCGAGGTGCCTAAAGTGGCAACCCAGACTGGGGTGGGGGTTGGTGGTGTAGAGCTTCCTGTAGCCGCATGGCGTTCGTACTTAAATATGGAACTAACCATTCCAATTTTCGCTGTCTCTTATACACATCTCCGAGCCCACGAGACC
+
BBBBBFBBBBABGGGGGGGGGGGHHHHGGHHGHHGHE2AEEGGFEGGEFGBFFFHGHFHHHHHHHHHHHGGEFGHHGGGGG?GHHHHGHHHHHGFHHHHHHHHHHHHHHHHHHHGGGGGHHHHHHHFHFHHHHHHHG-@?FGHGGGGGGG
@M02034:409:000000000-BFKT7:1:1107:24690:18096 1:N:0:32
AAAGTCGAGGTGCCTAAAGTGGCAACCCAGACTGGGGAGCGGGTTGGTGGTGTAGAGCTTCCTGTAGCCGCATGGCGTTCGTACTTAAATATGGAACTAACCATTCCAATTTTCGCTGTCTCTTATACACATCTCCG
+
BBBBBFBBDBBBGGGGGGGGGFFFFFCEFHHFHHCFGFEFGEEGFGC1A1BBF3GFH5@FGEGGFBGFBE?/EEHAC?EGFE?GEHHFFGDD?G33BFFF303BGDG33FFHH3<CDGCG2FFDFHFGH2F<?<11?
@M02034:409:000000000-BFKT7:1:1107:4045:18097 1:N:0:32
AAAGTCGAGGTGCCTAAAGTGGCAACCCAGACTCATAATCATGTTGGTGGTGTAGAGCTTCCTGTAGCCGCATGGCGTTCGTACTTAAATATGGAACTAACCATTCCAATTTTCGCTGTCTCTTATACACATCTCCGAGCCCACGAGACC
+
BBBCBFCCBBBCGGGGGGGGGGGHHHHGGHHGHHHHHHHHHHHHHHHEGGEGHHHHHHHHHHHHHHHHHGGGGGHHGGGGGGHHHHHHHHHHHHHHHHGHHHGHHHGHHHHHHHGGGGGGHGHHHHGHGHFHHHHBF@CGGGHGGCGGGG
@M02034:409:000000000-BFKT7:1:1107:18762:18100 1:N:0:32
AAAGTCGAGGTGCCTAAAGTGGCAACCCAGACTGATCCTCGTGTTGGTGGTGTAGAGCTTCCTGTAGCCGCATGGCGTTCGTACTTAAATATGGAACTAACCATTCCAATTTTCGCTGTCTCTTATACACATCTCCGAGCCCACGAGACC
+
CCCCCFCCCCAAGGGGGGGGGGGGHHHGGHHGHHHHHHHHGHHHHHHFFGBBGHHHHHHHHHHHHHHHHGGGGGHHGFGGEEGHHHHGHHGHHHHHGHHHHHHHHHHGHHHHHFGGGGGHHHHHHHFHHHFHHFHHFBFGGGHGGFGGGF
@M02034:409:000000000-BFKT7:1:1107:6898:18101 1:N:0:32
AAAGTCGAGGTGCCTAAAGTGGCAACCCAGACTAGTTCGTGTGTTGGTGGTGTAGAGCTTCCTGTAGCCGCATGGCGTTCGTACTTAAATATGGAACTAACCATTCCAATTTTCGCTGTCTCTTATACACATCTCCGAGCCCACGAGACC
+
AAAAAFBBDDAAGGGGGGGGDGGHHHHGGCHGHHHHHHGEFHGGHHHAFG1BBGHFHFHHHGHHGFHGHGGGGGHHGGGGEGFHHHHHHHGHHE@3FGGCGGEHHGHHHHHHGHGDGGGHGHHHHGHHGFBHFHFFFBCD/CGEGGGGGA
@M02034:409:000000000-BFKT7:1:1107:13700:18102 1:N:0:32
AAAGTCGAGGTGCCTAAAGTGGCAACCCAGACTGCGAATGAGGTTGGTGGTGTAGAGCTTCCTGTAGCCGCATGGCGTTCGTACTTAAATATGGAACTAACCATTCCAATTTTCGCTGTCTCTTATACACATCTCCGAGCCCACGAGACC
+
CCCCCFCCCBBBGGGGGGGGGGGHHHHGGHHGHHHFEFGHHHHHHHGGGGEFHHHHHHHHHHHHHHHGHGGGGGHHGGGGGFHHHHHGHHHHHHHHGHHHHHHHHHGHGHHHHFGGGGGGHHHHHHHHHHFHHHHHGGGGGGHGGGGGGE
@M02034:409:000000000-BFKT7:1:1107:18963:18103 1:N:0:32
AAAGTCGAGGTGCCTAAAGTGGCAACCCAGACTCATAGGAATGTTGGTGGTGTAGAGCTTCCTGTAGCCGCATGGCGTTCGTACTTAAATATGGAACTAACCATTCCAATTTTCGCTGTCTCTTATACACATCTCGAGCCCACGAGACC
+
BABBBFBBDBABFFGFGBFFGGGHHHFFGGHGHHHHHHHHHGHHHGHEFFEFHHHHHHHHHHHHHHHHGGCFGGHHGGGGGEHFHHHGHHGBGHFHGHGFEGFHGHHGHHFFHFGGGGGGFFHHHHFHHFFH2GHFFDGCGHGGGGGGE
@M02034:409:000000000-BFKT7:1:1107:4126:18108 1:N:0:32
AAAGTCGAGGTGCCTAAAGTGGCAACCCAGACTGCGAATCCGGTTGGTGGTGTAGAGCTTCCTGTAGCCGCATGGCGTTCGTACTTAAATATGGAACTAACCATTCCAATTTTCGCTGTCTCTTATACACATCTCCGAGCCCACGAGACC
+
CCCCADAAADBCGGGGGGGGGGGHHHHGGHHGHFCEEGGFGA20EF?EAEGGGFHGHHHHGHGFHFGFHEEEGDF1EEGFEEEGHGHHFHHHFH33GGHHCFFGHFHDFHHHHF/AGDDGHHHFGHHHHFHHGHHFD?B@GGHEDCDGGG
@M02034:409:000000000-BFKT7:1:1107:21638:18108 1:N:0:32
AAAGTCGAGGTGCCTAAAGTGGCAACCCAGACTAAGAATAATGTTGGTGGTGTAGAGCTTCCTGTAGCCGCATGGCGTTCGTACTTAAATATGGAACTAACCATTCCAATTTTCGCTGTCTCTTATACACATCTCCGAGCCCACGAGACC
+
BBCCCFCCCCABGGGGGGGGGGGHHHHGGHHGHHGGGHHHFFGFGHHGGGEFGGHFHHHHGHHHHHHGHGGGGGHHGGGGGFFHHHHFHHHHFHFFFHHHHHGHHHHHHHHHHHGGGGGFHHHFHHHEHHFHHHHHGCGGGGHGGFGGGG
@M02034:409:000000000-BFKT7:1:1107:15373:18111 1:N:0:32
AAAGTCGAGGTGCCTAAAGTGGCAACCCAGACTTGTCATCCGGTTGGTGGTGTAGAGCTTCCTGTAGCCGCATGGCGTTCGTACTTAAATATGGAACTAACCATTCCAATTTTCGCTGTCTCTTATACACATCTCCGAGCCCACGAGACC
+
ABAABFBBBBAAGFGGGGGGGGGHHHHGFFHGHHHHHHHHHGEGGGGEFGEFHGHGHHHHHHHFGFHFHGGEGGHGGGGGGGGHHHHHHFHHHHFGGHFHHFHHHHGHHHHHH4<EFEEDGFGHGFFHGFHHGHHFCDCCFGHGFGCADG
@M02034:409:000000000-BFKT7:1:1107:4110:18116 1:N:0:32
AAAGTCGAGGTGCCTAAAGTGGCAACCCAGACTGCGAATCCGGTTGGTGGTGTAGAGCTTCCTGTAGCCGCATGGCGTTCGTACTTAAATATGGAACTAACCATTCCAATTTTCGCTGTCTCTTATACACATCTCCGAGCCCACGAGACC
+
CCCCCFCCCCAAGGGGGGGGGGGHHHHGGHHGHHHGGGGGHGGGEGGEGGFFHHHHHHHHHHHHHHHHHGGGGGHGFFGGGGFHHHHHHHHHHHHHHGFFHHHHHGFGHHHHHFGGGGGGHFHHGHDHHGEHHHGHE@B@CGHGGCGDDF
@M02034:409:000000000-BFKT7:1:1107:6889:18117 1:N:0:32
AAAGTCGAGGTGCCTAAAGTGGCAACCCAGACTAGTTCGTGTGTTGGTGGTGTAGAGCTTCCTGTAGCCGCATGGCGTTCGTACTTAAATATGGAACTAACCATTCCAATTTTCGCTGTCTCTTATACACATCTCCGAGCCCACGAGACC
+
CCCDCFCCCCABGGGGGGGGGGGFHHHGGHHGHHHHHHGBFHHHHHHFGGEFGHHHHHHHHHHHHHHHHGGGGGHHGGGGGFHHHHHHHHHHHHHGHHGFHHFHHHHHHHHHHHGGGGGHHHHHHHGHGHFGHHHGGCGGGGHGGGCDFF
@M02034:409:000000000-BFKT7:1:1107:9253:18118 1:N:0:32
AAAGTCGAGGTGCCTAAAGTGGCAACCCAGACTCGGGTGGATGTTGGTGGTGTAGAGCTTCCTGTAGCCGCATGGCGTTCGTACTTAAATATGGAACTAACCATTCCAATTTTCGCTGTCTCTTATACACATCTCCG
+
BBBBBFBBBBBBGGGGGGGFGGGGHHFGGHGGHFEC?AEEFGCHGHCAA1EF13D5AB3FAGGHFFEDGDGCEEH1EBEFEE2FEFFBGGFFBF3BFFGHF03BD4G??F?GD4//EE?2BFGG3B33BCD2FFF2?
@M02034:409:000000000-BFKT7:1:1107:29148:18122 1:N:0:32
AAAGTCGAGGTGCCTAAAGTGGCAACCCAGACTGGGCAGGGTGT
+
BCCCBFABCCBCGGGGGGGFGGGHHGHGGHHGHF22AAECEHGG
@M02034:409:000000000-BFKT7:1:1107:24322:18124 1:N:0:32
AAAGTCGAGGTGCCTAAAGTGGCAACCCAGACTCCGAATACTGTTGGTGGTGTAGAGCTTCCTGTAGCCGCATGGCGTTCGTACTTAAATATGGAACTAACCATTCCAATTTTCGCTGTCTCTTATACACATCTCCGAGCCCACGAGACC
+
AABAAFBBDDABFFGGGFGFGGGHHHHFGGHGHHFEGDGGHHGHHGAEFGECGFHGHHHHHFHHHGHHGGGCFGGHGFGGGEHHHHHEHHHGGFDGHHF3?FBHHHGGHHGHHHGCGGGFFFHHHEFHGBGHHBG2CBDCBFHFGGG?DC
@M02034:409:000000000-BFKT7:1:1107:3700:18129 1:N:0:32
AAAGTCGAGGTGCCTAAAGTGGCAACCCAGACTGATTCTCGGGTTGGTGGTGTAGAGCTTCCTGTAGCCGCATGGCGTTCGTACTTAAATATGGAACTAACCATTCCAATTTTCGCTGTCTCTTATACACATCTCCGAGCCCACGAGACC
+
BBBBBFBBBA2AGGGFGGFGGGFHHHHGGGFGHHGHHHHHGGGGFGGGEDEFHGHHHHHHHHHHGHHGHGGCEGHHGFGGGEGHHHHGHHHHHGGFFHGGGHHHHBDGHHHHHHGGGGGGHHHHHHEFDGFHHHFFDBBCGGHGGGGGGG
@M02034:409:000000000-BFKT7:1:1107:28757:18133 1:N:0:32
AAAGTCGAGGTGCCTAAAGTGGCAACCCAGACTTCTCCTCCTGTTGGTGTTGTAGAA
+
BBBBBFAA??ABGGGGGGGGGGFHHHHGGHHGG55DF5GF3B35BBG22AB1A5D55
@M02034:409:000000000-BFKT7:1:1107:27518:18137 1:N:0:32
AAAGTCGAGGTGCCTAAAGTGGCAACCCAGACTAATAATAATGTTGGTGGTGTAGAGCTTCCTGTAGCCGCATGGCGTTCGTACTTAAATATGGAACTAACCATTCCAATTTTCGCTGTCTCTTATACACATCTCCGAGCCCACGAGAC
+
CCCCBFCCCCBCGGGGGGGFGGGGHHHGGHHGHHCGCGHFGFHHHHHEFGEFGHHHHHHHHHHHHHHHHGGGGGHGGGGGFFGHHHHHFHHHHHHHHHGHHHGHHHHHHHHHHFGGGGGHHFHHHHHHFHGHHHHHFCGGGGHGGGGGG
@M02034:409:000000000-BFKT7:1:1107:4732:18140 1:N:0:32
AAAGTCGAGGTGCCTAAAGTGGCAACCCAGACTTCGACTCGGGTTGGTGGTGTAGAGCTTCCTGTAGCCGCATGGCGTTCGTACTTAAATATGGAACTAACCATTCCAATTTTCGCTGTCTCTTATACACATCTCCGAGCCCACGAGACC
+
BBCCCFBCCCABFGGGGGGGGGGHHHGGGHHGHHHGHGGGFGGHGGGBFFEFHFFFHFFHFFHHHGHHHGGEFGHHGEGFFEFHHHGHHHHHHGBGGHHGHGHHHHFFGHHHHFGGGG?FDFFHFGFHFFFHHHGGE@DGDEHGGGGGDF
@M02034:409:000000000-BFKT7:1:1107:16706:18141 1:N:0:32
AAAGTCGAGGTGCCTAAAGTGGCAACCCAGACTCGTAAGGAGGTTGGTGGTGTAGAGCTTCCTGTAGCCGCATGGCGTTCGTACTTAAATATGGAACTAACCATTCCAATTTTCGCTGTCTCTTATACACATCTACGAGCCCACGAGACC
+
CCCCCFCCCCBCGGGGGGGFGGGHHHHGGHHGHHGHGHHHGHGEGHGEGGFFGHHHHHHHHHHHHGHHHGGGGGHHGGGGGFGHHHFHHHHHHHHGGHGGHHGHHHHHHHHHHGGGGGGHGHHHEHHHGHFHHHGHGEDGGGHGGGGGGF
@M02034:409:000000000-BFKT7:1:1107:15134:18142 1:N:0:32
AGAGTCGAGGTGCCTAAAGTGGCAACCCAGACTCAGGATAGGGTTGGTGGTGTAGAGCTTCCTGTAGCCGCATGGCGTTCGTACTTAAATATGGAACTAACCATTCCAATTTTCGCTGTCTCTTATACACATCTCCGAGCCCACGAGACC
+
BBBBBFBBBBABFGGGGGGGFGGHGHHGGHHGHHHHHHHHHGHFGGGFFGEFGHHHHHHHHHHHHHHHHGGGGGHHGGGGGFHHHHHGHHHHHHHFHHGGHHHHHHGHHHHHHHGGGGGGHHHHHHGHHHFHGHGBGDFGGGHGGCGDGC
@M02034:409:000000000-BFKT7:1:1107:3690:18146 1:N:0:32
AAAGTCGAGGTGCCTAAAGTGGCAACCCAGACTGATTCTCGGGTTGGTGGTGTAGAGCTTCCTGTAGCCGCATGGCGTTCGTACTTAAATATGGAACTAACCATTCCAATTTTCGCTGTCTCTTATACACATCTCCGGGCCCACGAGAC
+
BABBBFBBBBAAGGGBGFGGGGGHHHHGGHGGHHHHHFHFGGGF2EGGEEGFGFGFADAGDFFGF5GAAFG@EEF1>?E1B???F@FD3@D@GG33BBGEB03B?4G4BG?DF?EEAE?343FGBGHGFC2BFGH2B/>/CD/FCFG.<
@M02034:409:000000000-BFKT7:1:1107:21992:18149 1:N:0:32
AAAGTCGAGGTGCTAAAGTGGCAACCCAGACTAAGAATAGTGTTGGTGGTGTAGAGCTTCCTGTAGCCGCATGGCGTTCGTACTTAAATATGGAACTAACCATTCCAATTTTCGCTGTCTCTTATACACATCTCCGAGCCCACGAGACCA
+
AAABAFBBBBBBGGGGG4FGGGHGHHGGFHGHCFGEGHHH5GGHGHEFFEGHFHFGHHHHHHHHHGHGFGFGGHHGGGGGGHHEHHHHHHFHHHEBGGGHHFEGF?HFHHEHHGGGGEFEHHHHHHFFHDGHHHFGGGGGGHGGB@DDE?
@M02034:409:000000000-BFKT7:1:1107:16018:18152 1:N:0:32
AAAGTCGAGGTGCCTAAAGTGGCAACCCAGACTAATAATACTGTTGGTGGTGTAGAGCTTCCTGTAGCCGCATGGCGTTCGTACTTAAATATGGAACTAACCATTCCAATTTTCGCTGTCTCTTATACACATCTCCGAGCCCACGAGACC
+
CCCCBFCCCCAAGGGGGGGGGGGGGHHGGHHGHHHHHHHHHHHHHHHEFGEFGFHHHHHHHHHHGGGHHGGGGGHHGGGGGEHHHHHGHHGHHHHHHHHHHHHHHHHHHHHHHHGGGGGHHHHHHHHHGHHHHHHGG@CFGGHGGGGGGG
@M02034:409:000000000-BFKT7:1:1107:13060:18158 1:N:0:32
AAAGTCGAGGTGCCTAATGTGGCAACCCAGACTGGGCGTACGGTTGGTGGTGTAGAGCTTCCTGTAGCCGCAT
+
A1>A1B11A1A1FB1BG1B3AF0GHFGCFEHFGH00AEEECG?0/AE//AABF1EAGFHGBFFHFHGHHG//>
@M02034:409:000000000-BFKT7:1:1107:15606:18163 1:N:0:32
AAAGTCGAGGTGCCTAAAGTGGCAACCCAGACTAGGCCGGGTGTTGGTGGTGTAGAGCTTCCTGTAGCCGCATGGCGTTCGTACTTAAATATGGAACTAACCATTCCAATTTTCGCTGTCTCTTATACACATCTCCGAGCCCACGAGACC
+
BBBBBFBBBBBBGGGGGGGFGGGHHHHGGHHGHDFCGEEGGGGGGEAFGGGGGFHBEFDH5FHHHDFFEFG@EGFFFEGEEECGHHHHHHHFGH3BBFGHEE3GFDGFFGHHHBEGGG/B3FGHDFFHHFGHFHHBG?CC@FC/<>-.CC
@M02034:409:000000000-BFKT7:1:1107:23008:18164 1:N:0:32
AAAGTCGAGGTGCCTAAAGTGGCAACCCAGACTAATAATAAGGTTGGTGGTGTAGAGCTTCCTGTAGCCGCATGGCGTTCGTACTTAAATATGGAACTAACCATTCCAATTTTCGCTGTCTCTTATACACATCTCCGAGCCCACGAGACC
+
CCCCCFCCCCCBGGGGGGGGGGGHHHHGGHHGH3G5GHFBGAGGGHGEFFEFGHHHHHHHHHHHHHHHGGGFGFHHGGGGGGHHHHGFHHHHHGFFGHHFHHHHHHHHHHHHHHGGGGGHHHHHHHHHHHHHHHHHG@DCGGHGGGGGGF
@M02034:409:000000000-BFKT7:1:1107:13048:18172 1:N:0:32
AAAGTCGAGGTGCCTAAAGTGGCAACCCAGACTGGGCGTACGGTTGGTGGTGTAGAGCTTCCTGTAGCCGCATGGCGTTCGTACTTAAATATGGAACTAACCATTCCAATTTTCGCTGTCTCTTATACACATCTCCGAGCCCACGAGACC
+
CBCCCFCCCCBBGGGGGGGFGGGHHHHGGHHGHHHHHGEGGGGFFGGEFGEFGHHHHHHHGHHHGHHHFGGGGGHHGGGGGFHHHHFHHHFHHHEGGHEFGHHHHHGHBGHHHHGGGGGHHHHHHHHHEHGHHHFGE?CDGGHGGGGGGE
@M02034:409:000000000-BFKT7:1:1107:20459:18173 1:N:0:32
AAAGTCGAGGTGCCTAAAGTGGCAACCCAGACTAATAATCAGGTTGGTGGTGTAGAGCTTCCTGTAGCCGCATGGCGTTCGTACTTAAATATGGAACTAACCATTCCAATTTTCGCTGTCTCTTATACACATCTCCGAGCCCACGAGACC
+
BBCCBFCCCCBCGGGGGGGFGGGHHHHGGHHGHHHHHHHHHHHHHHGEFGEFGGGHHHHHHHHHHHHHHGGGGGHHGFGGGGHHHHHHHHHHHHHHHHHHHHHHHHHHHHHHHHGGGGGGHGHHHHHGHHGHHHHGGCGGGGHGGGGGGF
@M02034:409:000000000-BFKT7:1:1107:26738:18174 1:N:0:32
AAAGTCGAGGTGCCTAAAGTGGCAACCCAGACTGGGCAGTATGTTGGTGGTGTAGAGCTTCCTGTAGCCGCATGGCGTTCGTACTTAAATATGGAACTAACCATTCCAATTTTCGCTGTCTCTTATACACATCTCCGAGCCCACGAGACC
+
BBBCBFABBBABGGGGGGGGGGGHHHHGGHHGHHHGHHGFGGHHHHHBFEBFFGHGHHHHHHHHFGHHHGGGGFHGEEEGFFFFHHFFHHGHHHGHHHHHHHHHHHHFHHHHHHGGGGGHHHHHHHHHFHFHHHHFE@GCGEHGFGGGGG
@M02034:409:000000000-BFKT7:1:1107:8622:18177 1:N:0:32
AAAGTCGAGGTGCCTAAAGTGGCAACCCAGACTCCTTCGAGTGTTGGTGGTGTAGAGCTTCCTGTAGCCGCATGGCGTTCGTACTTAAATATGGAACTAACCATTCCAATTTTCGCTGTCTCTTATACACATCTCCG
+
A1>AAFA>>>A1BFGGAEFGAFEGH0BEFHHGHHHGGHGHHHHEGEGAEEFF/1DFH1BFBGFHFFBGFGC/EFGFGGCE>>BCEHFFBD22DDG11FB1BB1BFF2BDDGHFB/?EGEE2B221B2B2B11FDB1C
@M02034:409:000000000-BFKT7:1:1107:21045:18180 1:N:0:32
AAAGTCGAGGTGCCTAAAGTGGCAACCCAGACTCTTCCTCCGGTTGGTGGTGTAGAGCTTCCTGTAGCCGCATGGCGTTCGTACTTAAATATGGAACTAACCATTCCAATTTTCGCTGTCTCTTATACACATCTCCGAGCCCACGAGACC
+
BBBBBFBBB?AAGGGGGGGGGGGHHHHGGHGGHGGGFHHGH??AEECEF?GCF3G5F5DG5GHHHDADBEE0BEG1/>EEEEBHEHHFGHH4FB3?BBGH30?FEDH4BGBGG4>EE/<F3FGFD333F?2BGFHBB//><<G/C<CDC>
@M02034:409:000000000-BFKT7:1:1107:8603:18181 1:N:0:32
AAAGTCGAGGTGCCTAAAGTGGCAACCCAGACTCCTTCGAGTGTTGGTGGTGTAGAGCTTCCTGTAGCCGCATGGCGTTCGTACTTAAATATGGAACTAACCATTCCAATTTTCGCTGTCTCTTATACACATCTCCGAGCCCACGAGACC
+
AABCCFCCCCBBGGGGGGGGGGGHHHHGGHHGHFBFFHHHHHHHFHHAF2EFFFGBGFHHEHHHHEHFGGGEGFGCE>EFGEFGGHGGFHHHHFB@GHHHFEBGGFHFHHHHHFGGGGEGHFFHEHBFGFHHHHHFG?/BGFEFGGGGGG
@M02034:409:000000000-BFKT7:1:1107:29347:18182 1:N:0:32
CAAGTCGAGGTGCCTAAAGTGGCAACCCAGCTTGTTGGTGGTGTACGTCTTCCTGTAGCCGCATGGCGTTCGTACTTAAATATGGAACTAACCATTCCAATTTTCGCTGTCTCTTATACACATCTCCGAGCCCACGAGACCAGAGAGGAT
+
BBBBAFABDBBBGGGGGGGGFGEGHFHGGGHHHHHGGGGGGFGHHGGGFGGHGHHHHHHHGGEEFFHGGGEFGHHHHGHFH@GGH3BGHFFHHHHHHHHFFGHHH>EF/EHHHHHGHBHFGFHHGFGGCBCFGHGG?C?GGH0<GGD/F?
@M02034:409:000000000-BFKT7:1:1107:26779:18184 1:N:0:32
AAAGTCGAGGTGCCTAAAGTGGCAACCCAGACTCAGAAGGATGTTGGTGGTGTAGAGCTTCCTGTAGCCGCATGGCGTTCGTACTTAAATATGGAACTAACCATTCCAATTTTCGCTGTCTCTTATACACATCTCCGAGCCCACGAGACC
+
A3AAAF3A?DBBGGGGGGGFGGGHHHHGAADFGHHFHHHCGGGGGD2E2BAFGFHHEAGGHFHHHHHHHAA>EFHHGGGGGE2GHHEEGHHHH@BGHHHHHGFHGHHGGHHHHGEGGEEGFFHHGFHHFH1CGHHH?D/BDFCF@CC?AF
@M02034:409:000000000-BFKT7:1:1107:14817:18185 1:N:0:32
AAAGTCGAGGTGCCTAAAGTGGCAACCCAGACTAATAATAAGGTTGGTGGTGTAGAGCTTCCTGTAGCCGCATGGCGTTCGTACTTAAATATGGAACTAACCATTCCAATTTTCGCTGTCTCTTATACACATCTCCGAGCCCACGAGACC
+
BBCCBFCBBCBCGGGFGGGFGFGHHHHGGHHGHHHHHHHHHHGGHHGGGGEFGHHHHHHHHHHHHHHHHGGGGGHGFEGGGGGHHHHHHHHHHHGHGHHHHHGHHHGHHHHHHGEGGGFHFGHHGHHFFFFHHHHFG?D?CEHGGGGGGF
@M02034:409:000000000-BFKT7:1:1107:26798:18187 1:N:0:32
AAAGTCGAGGTGCCTAAAGTGGCAACCCAGACTCAGAAGGATGTTGGTGGTGTAGAGCTTCCTGTAGCCGCATGGCGTTCGTACTTAAATATGGAACTAACCATTCCAATTTTCGCTGTCTCTTATACACATCTCCGAGCCCACGAGACC
+
BBBCBFCCCCAAGGGGGGGGGGGHHGFGGHHGHHHHGHHHHHHHHHHEFGEFGHHHHHHHHHHHHHHHHGGGGGHHGGGGGFHHHHHHHHHHHHGHHHHHHHHHHHGGHHHHHFGEGGGHHHHHHHHGHGHHHHHFFCGCGGHGGGGGGF
@M02034:409:000000000-BFKT7:1:1107:13956:18189 1:N:0:32
AAAGTCGAGGTGCCTAAAGTGGCAACCCAGACTCTTCCGAGTGTTGGTGGTGTAGAGCTTCCTGTAGCCGCATGGCGTTCGTACTTAAATATGGAACTAACCATTCCAATTTTCGCTGTCTCTTATACACATCTCCGAGCCCACGAGACC
+
CCCCCFCCCCBCGGGGGGGGGGGHHHHGGGHGHHHHHHGGGGHHHHHGGGEFHHHHHHHHHHHHHHHHHGGGGGHHGGGGGFGHHHFGHHGHHHGHHHHHHHHHHHGFDGHHHFGGGCGGHGHHGHHFFHEHGHHHGGGGGGHGGGGGGF
@M02034:409:000000000-BFKT7:1:1107:8438:18191 1:N:0:32
AAAGTCGAGGTGCCTAAAGTGGCAACCCAGACTAATCAGAATGTTGGTGGTGTAGAGCTTCCTGTAGCCGCATGGCGTTCGTACTTAAATATGGAACTAACCATTCCAATTTTCGCTGTCTCTTATACACATCCCGAGCCCACGAGACCA
+
CCBCBFCBCBABGGGGGGGGGGGHGGHGGHGFHHHHFHHHGHHHHHHFFGBFFGHHHHHHHHHGGHHHGGGGGGHHGGGGGFHHHHHHHHHHHHFFHHGGHHGHHHGGHHHHHHGGGGGHHHHHHHHHHHGHHGF?DGGGGHGGGGGGGH
@M02034:409:000000000-BFKT7:1:1107:8457:18198 1:N:0:32
AAAGTCGAGGTGCCTAAAGTGGCAACCCAGACTAATCAGAATGTTGGTGGTGTAGAGCTTCCTGTAGCCGCATGGCGTTCGTACTTAAATATGGAACTAACCATTCCAATTTTCGCTGTCTCTTATACACATCCCGAGCCCACGAGACCA
+
AAA>ADAADD1AFFEBFGGGG1F0B0AA0EABGEAEFFE1GHFHHGGAAABFGEGBF1BGHEHBFGGHHC?E>EHFE/EFGE0F>EF1GF2FFB11BFHHHFHHGHF2BFGHHD>EEE/FGFGFFDEBFGHGFGHG/C@CFHGGCCCCF<
@M02034:409:000000000-BFKT7:1:1107:15167:18201 1:N:0:32
AAAGTGAGGTGCCTAAAGTGGCAACCCAGACTCAGCCGACGGTTGGTGGTGTAGAGCTTCCTGTAGCCGCATGGCGTTCGTACTTAAATATGGAACTAACCATTCCAATTTTCGCTGTCTCTTATACACATCACCGAGCCCACGAGAC
+
BBBBBFFFFFBFGGFGGGGGFGHHHHGCHDFHGHFFCEFGGGGGGGBFEEFHGFBFGHCGBGHHFGHGGCEFGHHGGGGGGH1FGGH3EFHFGF33BGCHF3BFG4B4BGGHFC/</<?FGGH3F3FDH22@2@FDBG/>/<?@<-.E
@M02034:409:000000000-BFKT7:1:1107:19773:18202 1:N:0:32
AAAGTCGAGGTGCCTAAAGTGGCCCAGACTCCGACTCCTGTTGGTGGTGTAGAGCTTCCTGTAGCCGCATGGCGTTCGTACTTAAATATGGAACTAACCATTCCAATTTTCGCTGTCTCTTATACACATCTCCGAGCCCACGAGACCAG
+
BBBBBFBBBBAAGGGGGGGGFGGHHGHHGHHHGFGGGHHHHHHGBFGGFFHHGFFHHHHHHHHHHHGCCGGGFGGGFGGHGHHGE3GFGHHGFFHGHHHBHHHHFFGHHHGGDEGGHHGHGHHHHEFHHCGHBCCDF>FGGDCCAGGGF
@M02034:409:000000000-BFKT7:1:1107:26735:18204 1:N:0:32
AAAGTCGAGGTGCCTAAAGTGGCAACCCAGACTGAGTCGAAGGTTGGTGGTGTAGAGCTTCCTGTAGCCGCATGGCGTTCGTACTTAAATATGGAACTAACCATTCCAATTTTCGCTGTCTCTTATACACATCTCCGAGCCCACGAGACC
+
AAABBFCBBCBBGGGGGGGFGGGGHGHGGHHGHHHHHHGGGGFFGHGEFGAFFGHFHHHHHHHHHGGHHGGCFEHGGFGGGEHHHHGGHHHHHHHHGHFHHFHHFFFFHHHHHHEEGGFBEDFHHFHHEGFHGHFDE@GFGGHGGGGGGF
@M02034:409:000000000-BFKT7:1:1107:18129:18208 1:N:0:32
AAAGTCGAGGTGCCTAAAGTGGCAACCCAGACTGCGAATCAGGTTGGTGGTGTAGAGCTTCCTGTAGCCGCATGGCGTTCGTACTTAAATATGGAACTAACCATTCCAATTTTTGCTGTCTCTATACACATCTCCGAGCCCACGAGACCA
+
BBBBBFBBBBAAGGGGGGGGGGGGHHHGGHHGHHGEEGGGHHHHHHGEFGAFGGHGHHHHGHHHHHHHHGGCGGHHGGGGF?FHHHHGHHHHHGGGFHFHHHHHHHHHHHHHHFGHGHHHHHHFGFGHGEGHHHHGGGGFGGGGGGGGGF
@M02034:409:000000000-BFKT7:1:1107:26715:18208 1:N:0:32
AAAGTCGAGGTGCCTAAAGTGGCAACCCAGACTAAGTCGCAGGTTGGTGGTGTAGAGCTTCCTGTAGCCGCATGGCGTTCGTACTTAAATATGGAACTAACCATTCCAATTTTCGCTGTCTCTTATACAC
+
CCCCCFAAADABGGGG4GGGGGGGHHHGGHHGH33B5AE22BEGGHGGGGEFHGHGHHHHHHHHHHGHHGGFGGHHGGGGGGHHHHHHHHHHHGGFFHGHHHHHHHHHHHHHHHGGGGGGHHHD3B3F3F
@M02034:409:000000000-BFKT7:1:1107:17394:18228 1:N:0:32
AAAGTCGAGGTGCCTAAAGTGGCAACCCAGACTACTAAGTGTGTTGGTGGTGTAGAGCTTCCTGTAGCCGCATGGCGTTCGTACTTAAATATGGAACTAACCATTCCAATTTTCGCTGTCTCTTATACACATCTCCGAGCCCACGAGACC
+
CCCCCFCCCCCBGGGGGGGGGGGHHHHGGHHGH335A5B55ADGGHHGGGFFGHHHHHHHHHHHHHHGHGGGGGHHGGGGGGHHHHHHHHHHHHFFHHHHHHHHGHGFHHHHHHGGGGGHHHHHHHGHHHHHHHHFGCGGGGHGGCGGGG
@M02034:409:000000000-BFKT7:1:1107:13958:18231 1:N:0:32
AAAGTCGAGGTGCCTAAAGTGGCAACCCAGACTAATAAGAATGTTGGTGGTGTAGAGCTTCCTGTAGCCGCATGGCGTTCGTACTTAAATATGGAACTAACCATTCCAATTTTCGCTGTCTCTTATACACATCTCCGAGCCCACGAGACC
+
CCCCCFCCCCABGGGGGGGGGGGHHHHGGHHGHHHHHHHHHHHHHHHFFGEFGHHHHHHHHHHHGHHHHGGGGGHHGFGGGFHGHHHGHHGHHHGHHHHHHHHHHHHGHHHHHHGGGGGHHHHHHHHHHHFHHFHFGCCGGFHGGGGGGF
@M02034:409:000000000-BFKT7:1:1107:21534:18234 1:N:0:32
AAAGTCGAGGTGCCTAAAGTGGCAACCCAGACTAAGGATGGGGTTGGTGGTGTAGAGCTTCCTGTAGCCGCATGGCGTTCGTACTTAAATATGGAACTAACCATTCCAATTTTCGCTGTCTCTTATACACATCTCCGAGCCCACGAGACC
+
CBCCCFCCCCBBGGGGGGGGGGGHHHHGGHHGHHHHHGHHGHGFGGGGFGEFGHHHHGHHHHHHHHHHHGGGGGHHGGGGGGHGHHHGHHHHHHGHHHHGHHHHHHHGHHHHHHGGGGGHHHHHGHGHGHFHHHHFECCFGGHGGGGGGF
@M02034:409:000000000-BFKT7:1:1107:20690:18235 1:N:0:32
AAAGTCGAGGTGCCTAAAGTGGCAACCCAGACTACTAATTCTGTTGGTGGTGTAGAGCTTCCTGTAGCCGCATGGCGTTCGTACTTAAATATGGAACTAACCATTCCAATTTTCGCTGTCTCTTATACACATCTCCGAGCCCACGAGACC
+
ABAAAFBBBBABGGGGGGGGGFGFGHHGGHHGHDGGHHCEFGHHHHHEFEBBFEFDGFHHHGHFFHHHHGGFEEHHGGGFFEFGFHGFHFFHHGFHHGHHHHHHHHHGHHHHHGGGGGEHHHHHHHFHFFHGHHHHGCFGGCGGGGGGGC
@M02034:409:000000000-BFKT7:1:1107:17476:18239 1:N:0:32
AAAGTCGAGGTGCCTAAAGTGGCAACCCAGAATC
+
CCCCCFCCCCBCGGGGGGGGGGGHHHHGGH23D5
@M02034:409:000000000-BFKT7:1:1107:13550:18243 1:N:0:32
AAAGTCGAGGTGCCTAAAGTGGCAACCCAGACTGATCCTCATGTTGGTGGTGTAGAGCTTCCTGTAGCCGCATGGCGTTCGTACTTAAATATGGAACTAACCATTCCAATTTTCGCTGTCTCTTATACACATCTCCGAGCCCACGAGACC
+
BBBBBFB@DD2AFCEB4FG6FGDEGGFEGHHAHHFDGHGHHHHHHGGEFGEFHHHFHGHHHHHHFFHHHGGEGGHFGEGFGEC1GFHFHHEGGGBFGFGFF1EGHHHFDGFFH4E/EEEHHBFGFHBFGB?FGHF1C@BCGGGG@@CG/?
@M02034:409:000000000-BFKT7:1:1107:23101:18244 1:N:0:32
AAAGTCGAGGTGCCTAAAGTGGCAACCCAGACTAAGGATAAGGTTGGTGGTGTAGAGCTTCCTGTAGCCGCATGGCGTTCGTACTTAAATATGGAACTAACCATTCCAATTTTCGCTGTCTCTTATACACATCTCCGAGCCCACGAGACC
+
BABCCFCCCCBBGGGGGGGGGGGHHHHGGHHGHHHHHGHHHHHHGHGEFGEFHHHHHHHHHHHHHHHHHGGGGGHHGGGGGGHHHHHHHHHHHHHFHHHHHHHHHHHHHHHHHHGGGGGHHHHHHHHHGFHHHHHGG>CCFGHGGGGGGG
@M02034:409:000000000-BFKT7:1:1107:22129:18246 1:N:0:32
AAAGTCGAGGTGCCTAAAGTGGCAACCCAGACTCATAGTAATGTTGGTGGTGTAGAGCTTCCTGTAGCCGCATGGCGTTCGTACTTAAATATGGAACTAACCATTCCAATTTTCGCTGTCTCTTATACACATCTCCGAGCCCACGAGACC
+
BBCCCFBCBCBCGGGGGGGFGGGGHHHGGHHGGHHHHHGHHHHHHHHEFGEFGHHGHHHHHHHHHHHHGGGEEGHHGGGGGEHHHHHHHHHHHHHHHHHGGGFHHHGFHHHHHHGGGGFFHEHHGHFDGFEGGGG2CBDFCGHFGGGGGF
@M02034:409:000000000-BFKT7:1:1107:27414:18261 1:N:0:32
AAAGTCGAGGTGCCTAAAGTGGCAACCCAGACTAATAATAATGTTGGTGGTGTAGAGCTTCCTGTAGCCGCATGGCGTTCGTACTTAAATATGGAACTAACCATTCCAATTTTCGCTGTCTCTTATACACATCTCCGAGCCCACGAGACC
+
CCCCCFCCCCBCGGGGGGGGGGGHHHHGGHHGHHHHHHHHHHHHHHHEFGEFGHHHHHHGHHHHHHHHHGGGGGHGGEGGEFHHHHHGHHGHHHHHHHGGHHHHGHHHHHHHHHGGGGGGFHHHHHGHGHGHHHFDF@FDGGHGGCGGGE
@M02034:409:000000000-BFKT7:1:1107:16526:18266 1:N:0:32
AAAGTCGAGGTGCCTAAAGTGGCAACCCAGACTCG
+
>A11A3>ADD>AA1FGGGGFG1E0CFHA00CFFFF
@M02034:409:000000000-BFKT7:1:1107:2415:18267 1:N:0:32
AAAGTCGAGGTGCCTAAAGTGGCAACCCAGACTACTCATAAGGTTGGTGGTGTAGAGCTTCCTGTAGCCGCATGGCGTTCGTACTTAAATATGGAACTAACCATTCCAATTTTCGCTGTCTCTTATACACATCTCCGAGCCCACGAGACC
+
AAAAAFBBBDBBGGGGGGGGGGGHHHHGGGHGHHHHHHHHHHCEFGGGGGEFFGHFHHHHHHHHHHHHHGGGGGHGGGGGGGHHHHHGGHFGHHHEFGGGHHFHHHHHGHHHHGGGGGEDGHGGHHHHHHFHGHHGGGCCFGAFG?DDDG
@M02034:409:000000000-BFKT7:1:1107:6084:18268 1:N:0:32
AAAGTCGAGGTGCCTAAAGTGGCAACCCAGACTAGTTCTCAGGTTGGTGGTGTAGAGCTTCCTGTAGCCGCATGGCGTTCGTACTTAAATATGGAACTAACCATTCCAATTTTCGCTGTCTCTTATACACATCTCCGAGCCCACGAGACC
+
BBCCBFCCCCBAGGGGGGGGGGGHHHHGGHHGHHHHFFHHHHHHHHGGFGEFGHHHHHHHHHHHHHHHHGGGGGHHGGGGGGHHHHHGHHHHHHHHHHGHHHFHHHHHHHHHHHGGGGGGHHHHFHFHHHGHHHHHGCFGGGHGGGGGGF
@M02034:409:000000000-BFKT7:1:1107:11713:18268 1:N:0:32
AAAGTCGAGGTGCCTAAAGTGGCAACCCAGACTCAGAATAATGTTGGTGGTGTAGAGCTTCCTGTAGCCGCATGGCGTTCGTACTTAAATATGGAACTAACCATTCCAATTTTCGCTGTCTCTTATACACATCTCCGAGCCCACGAGACC
+
CCCCCFCCCCBCGGGGGGGGGGGHHHHGGHHGHHHHGHHHHHHGHHGGFGEFGHHFHHHHHHHHHHHHHGGGGGHHGGGGGGHHHHHHHHHHHGHHHHHHHHHHHHHHHHHHHHGGGGGHHHHGHHHHGGHHHHGHGCGGGGHGGGGGGE
@M02034:409:000000000-BFKT7:1:1107:7990:18272 1:N:0:32
AAAGTCGAGGTGCCTAAAGTGGCAACCCAGACTTGTAATCAGGTTGGTGGTGTAGAGCTTCCTGTAGCCGCATGGCGTTCGTACTTAAATATGGAACTAACCATTCCAATTTTCGCTGTCTCTTATACACATCTCCGAGCCCACG
+
AAAAA3AADDA@GF1DFGGGGGGHFECEGHHGHFHHHHFGHD1DBGEGEEAAAAGFGGHHHFHHHFGHFEGEFFG0EEGGEEEGHHFDGHBBFEBGGFE1FH1FFHHHHHGHHDEEEFG12FGFHGEFGE1F1FGHC/</<FGGC
@M02034:409:000000000-BFKT7:1:1107:10030:18276 1:N:0:32
AAAGTCGAGGTGCCTAAAGTGGCAACCCAGACTGATACGCGGGTTGGTGGTGTAGAGCTTCCTGTAGCCGCATGGCGTTCGTACTTAAATATGGAACTAACCATTCCAATTTTCGCTGTCTCTTATACACATCTCCGAGCCCACGAGACC
+
>AAB3BAADDAAGGGFEFFGGGGHHHFEGHFGGCGHHHCFGGGEFE?1FEA1EBDFFHHHEHHHHEFEGGE/EEGHFECGGGHHHGFEGHHHHHGHFHFFG02FHFDD3FHHHGGGGGGGGFHHDHDFGC1GHHFDD/@<CFH<C--CEG
@M02034:409:000000000-BFKT7:1:1107:16913:18281 1:N:0:32
AAAGTCGAGGTGCCTAAAGTGGCAACCCAGACTAAGGGTCAGGTTGGTGGTGTAGAGCTTCCTGTAGCCGCATGGCGTTCGTACTTAAATATGGAACTAACCATTCCAATTTTCGCTGTCTCTTATACACATCTCCGAGCCCACG
+
AAA@AFABBB2AGGGGGGGGBGGHGHHGGHFGCFHGHGFHGFFGF2?BFEEFGFHEFHFGGFHFD5FFHGGGDGHHGGGGGG2GHHFD3GFHHB33FGF3EGHHGHFGGGHGHHGGGGGHFGGGDH2B2FFFB?GGEB/@/F/FC
@M02034:409:000000000-BFKT7:1:1107:17111:18283 1:N:0:32
AAAGTCGAGGTGCCTAAAGTGGCAACCCAGACTAGGGGGGAGGTTGGTGGTGTAGAGCTTCCTGTAGCCGCATGGCGTTCGTACTTAAATATGG
+
BBBBAF?3DD>AFBG5AFFGFGGHFHGD2GACFG3AGEGG/E/CGGGDFF/?/?FBGBGHHCHHDHHFHGCDGGHACDCEAA<GEF0D0D0<=G
@M02034:409:000000000-BFKT7:1:1107:6075:18289 1:N:0:32
AAAGTCGAGGTGCCTAAAGTGGCAACCCAGACTATTGGTGGGGTTGGTGGTGTAGAGCTTCCTGTAGCCGCATGGCGTTCGTACTTAAATATGGAACTAACCATTCCAATTTTCGCTGTCTCTTATACACATCTCCGAGCCCACGAGACC
+
CCCCCFCCCCBCGGGGGGGGGGGHHHHGGHHGHHGFHFHGGGGGGGGGFGFGHHHHHHHHHGHHHHHHHGGGGGHHGGGGGGHHHHHGHHHHHHHHHHHHHHGHHHHHHHHHHHGGGGGHHHHHHHHHHHEHHHGHGBDFGGHGGFGGGG
@M02034:409:000000000-BFKT7:1:1107:29043:18290 1:N:0:32
AAAGTCGAGGTGCCTAAAGTGGCAACCCAGACTTGTGGGGGTGTTGGTGGTGTAGAGCTTCCTGTAGCCGCATGGCGTTCGTACTTAAATATGGAACTAACCATTCCAATTTTCGCTGTCTCTTATACACATCTCCGAGCCCACGAGACC
+
AAAB>BAADDBBFFGGFFGBGCGHHHHGDHHGHGEGHGGGGGGEGHEAAEEEFGHEGDHH5GHH5BG4GEF/EEHA@EGGD?BGEFHFHFHHHGBDHHHGEFFEG4FDDGGHHDD?FDGHHFFGGGF2>2DGHGF1C@@CCFH.>-ADD<
@M02034:409:000000000-BFKT7:1:1107:16899:18295 1:N:0:32
AAAGTCGAGGTGCCTAAAGTGGCAACCCAGACTAAGGGTCAGGTTGGTGGTGTAGAGCTTCCTGTAGCCGCATGGCGTTCGTACTTAAATATGGAACTAACCATTCCAATTTTCGCTGTCTCTTATACACATCTCCGAGCCCACGAGACC
+
AAABBFBBBBAAGGGGGGGGGGGHHHHGGHHGHHHHHHHHHHHHHHGGGGEFHHHGHHHHHHHGHHHGHGGGGGHHGGGGGGHHHHHFHHHHHHFHGHHHHHHHHHHHHHHHHHGGGGGHHHHHHHHHHHHHHHHHG/@CDGHGGGGGGG
@M02034:409:000000000-BFKT7:1:1107:12298:18297 1:N:0:32
AAAGTCGAGGTGCCTAAAGTGGCAACCCAGACTACGACTCCGGTTGGTGGTGTAGAGCTTCCTGTAGCCGCATGGCGTTCGT
+
CCDDCFCCCCCCGGGGGGGGGGGHHHHGGHHGHF3EAE2ABFGG?EA1AAEC13D5BA3B5FFG@5B5@EE0EEE1>>>F1>
@M02034:409:000000000-BFKT7:1:1107:16163:18297 1:N:0:32
AAAGTCGAGGTGCCTAAAGTGGCAACCCAGACTACTCAGCAGGTTGGTGGTGTAGAGCTTCCTGTAGCCGCATGGCGTTCGTACTTAAATATGGAACTAACCATTCCAATTTTCGCTGTCTCTTATACACATCTCCGAGCCCACGAGACC
+
BCCCBFCCDCABGGGGGGGGGGGHHHHGGHHGHHHHHGHGFHHHHHGEEDGFFDGEGGHHDGHHFDGGGGGCGGFAEEEGFECGGFHDEHHFGH3BGHHGCB3FGFHEFGGHHFGGGG?FGFGHFHHGDCGHHHGFFCGG?EEGGGGGFF
@M02034:409:000000000-BFKT7:1:1107:8153:18301 1:N:0:32
AAAGTCGAGGTGCCTAAAGTGGCAACCCAGACTAAGAATAATGTTGGTGGTGTAGAGCTTCCTGTAGCCGCATGGCGTTCGTACTTAAATATGGAACTAACCATTCCAATTTTCGCTGTCTCTTATACACATCTCCGAGCCCACGAGACC
+
BCCBBFCCCCABGGGGGGGGGGGHGHHGGHHGHHHHHHHHGHHGHFHEFGEFGHHHHHHHHHHHGFHHHGGGGGHHGGGGGGHHHHHHHHHHHHFGHHHHHHGHGHHHHHHHHHGGGGGGHHHHHHHHHHEHHHHHG?DFGGHGGCDGGG
@M02034:409:000000000-BFKT7:1:1107:11146:18302 1:N:0:32
AAAGTCGAGGTGCCTAAAGTGGCAACCCAGACTACGGTGGGGGTTGGTGGTGTAGAGCTTCCTGTAGCCGCATGGCGTTCGTACTTAAATATGGAACTAACCATTCCAATTTTCGCTGTCTTTATACACATCTCCGAGCCCACGAGACCA
+
CBCCBFCCCBABGGGGGGFGGGGHHHHGGHHGHHHGGFGGGGGEGGGEFGEFGHHHHHHHHHHHHHHHHGGGGGHHGGGGGGHHHHHHHHHHHHHFHHHGHHHHHHGFHHHHHHGGGGGHGHHHHHFHGHHHHGHGGGGGGHGGGGGGGF
@M02034:409:000000000-BFKT7:1:1107:4536:18302 1:N:0:32
AAAGTCGAGGTGCCTAAAGTGGCAACCCAGACTAAGAATGGAGTTGGTGGTGCAGA
+
CCCCCFCCCBBBGGGGGGGGGGGHHHHGGHHGHFGHC5GGH3GHEGB222BC33D5
@M02034:409:000000000-BFKT7:1:1107:22019:18308 1:N:0:32
AAAGTCGAGGTGCCTAAAGTGGCAACCCAGACTGATAATCAGGTTGGTGGTGTAGAGCTTCCTGTAGCCGCATGGCGTTCGTACTTAAATATGGTACTAACCATTCCAATTTTCGCTGTCTCTTATACACATCTC
+
AA3AAFAAA?ABGGGFGGGGG4BGBHHGAAFFFF3D5BEFBDGHF2A2A2BFGEGBFFFHFHFEBAFGF1E@EDCC0EEGGE2GHHH3BGGFF344@BGHCA3FEFBB4FGHHH>EE?/BGGFD4F4FD11BGFF
@M02034:409:000000000-BFKT7:1:1107:16852:18310 1:N:0:32
AAAGTCGAGGTGCCTAAAGTGGCAACCCAGACTAATCAGAGGGTTGGTGGTGTAGAGCTTCCTGTAGCCGCATGGCGTTCGTACTTAAATATGGAACTAACCATTCCAATTTTCGCTGTCTCTTATACACATCTCCGAGCCCACGAGACC
+
CBCCBFCCCCABGGGGGGGFGGGHHHHGGHHFHHHHHHHHHGGGHGGGFGEFGHHHHHHHHHHHHHHHHGGFGGHHGGGGGEHHHHHHHHHHHHFHHHHHHHGHHHFHHHHHHHGGGGGHHHHHHHHHGHGHHHGGG@GGGGHGGFGFGE
@M02034:409:000000000-BFKT7:1:1107:8008:18314 1:N:0:32
AAAGTCGAGGTGCCTAAAGTGGCAACCCAGACTACGAAGAATGTTGGTGGTGTAGAGCTTCCTGTAGCCGCATGGCGTTCGTACTTAAATATGGAACTAACCATTCCAATTTTCGCTGTCTCTTATACACATCTCCGAGCCCACGAGACC
+
CCCCCFCCCCABGGGGGGGGGGGHHHHGGHHGHHHGGHGGHHHGHHHFFGFFGHGHGHHHHHHHGFHHHGGGGGHHGEGGGGHGHHHHFHGHGEFGHHHHHHGHHHGHHHHHHDEGGGGHHHHHHHGGFHFHGHFGFBFGGGHGFFFGGG
@M02034:409:000000000-BFKT7:1:1107:10571:18316 1:N:0:32
AAAGTCGAGGTGCCTAAAGTGGCAACCCAGCCTAGTAGGTCGGTTG
+
CCCDCFCDDDBCGGGGGGGGGGGHHHHGGH2AF33D5D355AAE2E
@M02034:409:000000000-BFKT7:1:1107:22037:18317 1:N:0:32
AAAGTCGAGGTGCCTAAAGTGGCAACCCAGACTGATAATCAGGTTGGTGGTGTAGAGCTTCCTGTAGCCGCATGGCGTTCGTACTTAAATATGGAACTAACCATTCCAATTTTCGCTGTCTCTTATACACATCTCCGAGCCCACGAGACC
+
CCCCCFCCDDBBGGGGGGGGGGGGHHHGGHHGHHHHHHHHHHHGHHGFFGEFHHHHHHHHHHHHHHHHHGGGGGHHGGGGGGHHHHHHHHGHHHFHHHGHHHGHHHHGHHHHHGGGGGGHHHHHHHHGHHFHHHHHGDGGGGHGGGGGGC
@M02034:409:000000000-BFKT7:1:1107:5819:18317 1:N:0:32
AAAGTCGAGGTGCCTAAAGTGGCAACCCAGACTAAGAAGGAGGTTGGTGGTGTAGAGCTTCCTGTAGCCGCATGGCGTTCGTACTTAAATATGGAACTAACCATTCCAATTTTCGCTGTCTCTTATACACATCTCCGAGCCCACGAGACC
+
CCCCCFCCCCBCGGGGGGGGGGGGHHHGGHHGHHGHHHHHFHGEHHGGFGEFFFHFHHHHFHHFGFHHHGGGGGHHGEGGGGHHHHHGHHHHHHFFHHGHHHGHHHFFGGHHHHGGGGGFHHHHHHGGEFBGGHHHGCGGCGHGGCGGGG
@M02034:409:000000000-BFKT7:1:1107:26115:18325 1:N:0:32
AAAGTCGAGGTGCCTAAAGTGGCAACCCAGACTACGCATCAGGTTGGTGGTGTAGAGCTTCCTGTAGCCGCATGGCGTTCGTACTTAAATATGGTACTAACCATTCCAATTTTCGCTGTCTCTTATACACACTCCGAGCCCACGAGACCA
+
CCCCCFCCCCABGGGGGGGGGGGHHHHGGHHGHE322BE2GHHGDH?A1AEEA3F5B5BA5BFF55D53BE>EAC1>>E1B?21?FG33@G4@B44B?FG303B34D44F?GD4>/?E??FGGF33FDF2FGFBFE?F/>/??A@//<?<
@M02034:409:000000000-BFKT7:1:1107:9728:18331 1:N:0:32
AAAGTCGAGGTGCCTAAAGTGGCAACCCAGACTAGTCCTAGTGTTGGTGGTGTAGAGCTTCCTGTAGCCGCATGGCGTTCGTACTTAAATATGGAACTAACCATTCCAATTTTCGCTGTCTCTTATACACATCTCCGAGCCCACGAGAC
+
CCCCCFCCCCCCGGGGGGGGGGGHHHHGGHHGHH35ABF55FHHHHHGGGFFHHHHHHHHHHHHHHHHHGGGGGHHGGGGGGFHHHGHHHHHHFGHHHHHHHGHHHGHHHHHHFEGGGGGHGHHHHHHHHGHGHHHGCCCGGHGGGGGG
@M02034:409:000000000-BFKT7:1:1107:13222:18340 1:N:0:32
AAAGTCGAGGTGCCTAAAGTGGCAACCCAGACTTGTCGTTCTGTTGGTGGTGTAGAGCTTCCTGTAGCCGCATGGCGTTCGTACTTAAATATGGAACTAACCATTCCAATTTTCGCTGTCTCTTATACACATCTCCGAGCCCACGAGACC
+
BBBBBFBBBBAAGGGGGGGGGGGHHGHGGHGGHHHHHGFGGGGGHHHEGGFFHFHFFHHGHGHHHGHHHGFEEFHFEFGGGGGHHHGGHHGHGB3FGGGFHGFGHHFGHGHHHHGGGCEGFHGHHHFDDGHHHFFBE/DGGGHGGCC/CF
@M02034:409:000000000-BFKT7:1:1107:14532:18347 1:N:0:32
AAAGTCGAGGTGCCTAAAGTGGCAACCCAGACTAATACTAATGTTGGTGGTGTAGAGCTTCCTGTAGCCGCATGGCGTTCGTACTTAAATATGGAACTAACCATTCCAATTTTCGCTGTCTCTTATACACATCTC
+
BBBBBFBBBBABGGGGGGGGGGGGHHHGGHGGHH3DEGGGGGHHHHHFFDGFHFGDFFEGFHHHG5DFFDG?EGHFEGEFGGFFFHFH3FHBGB@3EFF@313BD4B44BFHHF@EFE/3?GGHEH4EGFGFCHF
@M02034:409:000000000-BFKT7:1:1107:10747:18347 1:N:0:32
AAAGTCGAGGTGCCTAAAGTGGCAACCCAGACTGGGAAGCATGTTGGTGGTGTAGAGCTTCCTGTAGCCGCATGGCGTTCGTACTTAAATATGGAACTAACCATTCCAATTTTCGCTGTCTCTTATACACATCTCCGAGCCCACGAGACC
+
BBBBBFAABBBBGGGGGGGGGGGHHHHGGHHGHGHHHHGHFGHGHHHEGGGGHHGFGHHHHHHHHHHHHGGGGGHHGGGGGEFHHHEGFHHGHG3@GHHGHHHHHHHHFGFHHFEGGGGGHHHHHHHHFHFGHHGHG@@CDGHGGGGFGG
@M02034:409:000000000-BFKT7:1:1107:22965:18348 1:N:0:32
AAAGTCGAGGTGCCTAAAGTGGCAACCCAGACTAATACTAATGTTGGTGGTGTAGAGCTTCCTGTAGCCGCATGGCGTTCGTACTTAAATATGGAACTAACCATTCCAATTTTCGCTGTCTCTTATACACATCTCCGAGCCCACGAGACC
+
CCCCCFCCCCCCGGGGGGGGGGGHHHHGGHHGHFDFFDG55DFHHFHGE?FCAAFBE5BF5FF5F5F5EEEEEGA1>?>FAE2?EGHDDGH4F333BFHH313BFEG4FGGHHDEFG?EGHHHFFD?BFBGCHHHBDCFCDFGGGGCGCF
@M02034:409:000000000-BFKT7:1:1107:9516:18353 1:N:0:32
AAAGTCGAGGTGCCTAAAGTGGCAACCCAGACTCATCCTCCGGTTGGTGGTGTAGAGCTTCCTGTAGCCGCATGGCGTTCGTACTTAAATATGGAACTAACCATTCCAATTTTCGCTGTCTCTTATACACATCTCCGAGCCCACGAGACC
+
CCCCCFBCCCCCGGGGGGGGGGGHHHHGGHGGHHHHHHHHHGGGGGGGGGGGHHHHHGHHHHHHHHHHHGGEFGHHGGGGGGHHHHHHGHHHHHDGGHHHHFFGHHFGHHHHHHFGGGDFGHHHHHHHFFHHHHHGGDFGGGHGGCGGGA
@M02034:409:000000000-BFKT7:1:1107:9906:18354 1:N:0:32
AAAGTCGAGGTGCCTAAAGTGGCAACCCAGACTACGCCGCAGGTTGGTGGTGTAGAGCTTCCTGTAGCCGCATGGCGTTCGTACTTAAATATGGAACTAACCATTCCAATTTTCGCTGTCTCTTATACACATCTCCGAGCCCACGAGACC
+
CCCCCFCCCCBCGGGGGGGGGGGHHHHGGHHGHHHGGGGGGFGGGHCEFGEFHHHFHHHHHHHHHHHGFGGGGGHGGEGGGGHHHHHHGHHHHHGHHHHGHGGGHHHFHGHHHHGGGFGHHGHHHGHHHHHHHHGFG@FGGGHGGGGGGF
@M02034:409:000000000-BFKT7:1:1107:16938:18358 1:N:0:32
AAAGTCGAGGTGCCTAAAGTGGCAACCCAGACTGGGCCGAATGTTGGTGGTGTAGAGCTTCCTGTAGCCGCATGGCGTTCGTACTTAAATATGGAACTAACCATTCCAATTTTCGCTGTCTCTTATACACATCTCCGAGCCCACGAGACC
+
CDDDCFCDCCCCGGGGGGGFGGGHHHHGGGHGHHFGGFF2EFGHHHHAEEGEFDGAEDFGBGHHHFHFGGGEEGF1EEGGGEFFGHGGFHHGGF3?GFHH??3FEBB??FFHH4EEFDFHHHHFFGFGFFBGHHFFGCGGGFHG?<CDAF
@M02034:409:000000000-BFKT7:1:1107:22545:18358 1:N:0:32
AAAGTCGAGGTGCCTAAAGTGGCAACCCAGACTAGTTCTGATGTTGGTGGTGTAGAGCTTCCTGTAGCCGCATGGCGTTCGTACTTAAATATGGAACTAACCATTCCAATTTTCGCTGTCTCTTATACACATCTCCGAGCCCACGAGACC
+
BBBCCFCCCCAAGGGGGGGGGGGHHHHGGHHGHHHHHHHHHHHHHHHFFGFFGHGHHHHHHFHGHGHHHGGEFGHGGGGGGFFHHHHHHHGHHHFGHHHGHHHHHHHHHHHHHHGGGGGHHHHHHHHHGHFHHHHFGCGGGGHEDGGFGF
@M02034:409:000000000-BFKT7:1:1107:3929:18359 1:N:0:32
AAAGTCGAGGTGCCTAAAGTGGCAACCCAGACTAATAAGAATGTTGGTGGTGTAGAGCTTCCTGTAGCCGCATGGCGTTCGTACTTAAATATGGAACTAACCATTCCAATTTTCGCTGTCTCTTATAACATCTCCGAGCCCACGAGACCA
+
BBCBCFCBBCBCGGGGGGGGGGGGHHGGFHHGHHHHHHHHHHHHHHHEFEBFGGHHHFHHHGHHGHGGHGGGEGHGGEGGEEGHHHHFHHHHHFGGHHHHHHHHHHEHHHGGGGGAGEGHGHGHBHBFF3FGHFGG?CGGFGECCCGGFF
@M02034:409:000000000-BFKT7:1:1107:4239:18359 1:N:0:32
AAAGTCGAGGTGCCTAAAGTGGCAACCCAGACTTCGCATCGTGTTGGTGGTGTAGAGCTTCCTGTAGCCGCATGGCGTTCGTACTTAAATATGGAACTAACCATTCCAATTTTCGCTGCTCTTATACACATCTCCGAGCCCACGAGAC
+
AABBBFBAAD>A4FFFGGGGGGGHH4FEFHAEGGGFEEEGGFFHHGHGFGEBFEGBAFGHFFGGGHHHHGECEGH?EEEFEEECGHGFGHEFGH3BBGBFFEHHFGBFGGHHH4EFDGEGGGHFGG3GHF?GGF??BD/BFGF><@CG
@M02034:409:000000000-BFKT7:1:1107:4259:18359 1:N:0:32
AAAGTCGAGGTGCCTAAAGTGGCAACCCAGACTTCGCATCGTGTTGGTGGTGTAGAGCTTCCTGTAGCCGCATGGCGTTCGTACTTAAATATGGAACTAACCATTCCAATTTTCGCTGCTCTTATACACATCTCCGAGCCCACGAGACCA
+
CCBCCFBBDBABGGGGGGGGGGGHHHHGGHHGHHHDEEGGGHFA2AFEEFGFHFHBFFHHGGHHDBGFHFGEFGFF@FGGGECFGHHHHHHHHG33GHHHHFFGFFHDEGHHFE<EGEGHHHHGHBFFGDHHHHHGGGGGGHEDCGGGGF
@M02034:409:000000000-BFKT7:1:1107:25199:18365 1:N:0:32
AAAGTCGAGGTGCCTAAAGTGGCAACCCAGACTCAGAATACTGTTGGTGGTGTAGAGCTTCCTGTAGCCGCATGGCGTTCGTACTTAAATATGGAACTAACCATTCCAATTTTCGCTGTCTCTTATACACATCTCCGAGCCCACGAGACC
+
CCCDCFDCCCBCGGGGGGGGGGGHHHHGGHHGHHHHHHHHHHHHHHHGFGEFHHHHHHHHHHHHHHHHHGGGGGHHGGGGGGHHHHHGHHHHHHFHHHHGHHGHHHGHHHHHHHGFGGGHHHHHHHHHHHFHHHHGGGGCGGHGGGGGGF
@M02034:409:000000000-BFKT7:1:1107:13231:18367 1:N:0:32
AAAGTCGAGGTGCCTAAAGTGGCAACCCAGACTTGTCGTTCTGTTGGTGGTGTAGAGCTTCCTGTAGCCGCATGGCGTTCGTACTTAAATATGGAACTAACCATTCCAATTTTCGCTGTCTCTTATACACATCTCCGAGCCCACGAGACC
+
A33AADAABBBBGGGFFFABDFEHFHHGGHHFHFGHHGGEGEHHHFHEFFEFHHHDFHGHHHHHFGGHHGGGCGHHGG?FEF2FEHGDFGHHGHDHFGFEGHFBFFFBDH3GHFGEFGEEE4G44??FGHBFHG32<<CG/?<<//AD?F
@M02034:409:000000000-BFKT7:1:1107:10706:18368 1:N:0:32
AAAGTCGAGGTGCCTAAAGTGGCAACCCAGACTGGGGGGGCGGTTGGTGGTGTAGAGCTTCCTGTAGCCGCATGGCGTTCGTACTTAAATATGGAACTAACCATTCCAATTTTCGCTGTCTCTTATACACATCTCCGAGCCCACGAGACC
+
BBCCCFCBCBCCGGGGGGGGGGGHHHHGGHHGBG2GGGGGGGGGGG-9ADGGAFFBFFFFFFFFBFFEFFFBFFFAAADFFD9EEFFFFFFFFF0BFFFFBF0;0:BBFFFFF9@DDFABBFBFEFFFFBFFFFFEF;=F-E?EFFFF.E
@M02034:409:000000000-BFKT7:1:1107:17116:18370 1:N:0:32
AAAGTCGAGGTGCCTAAAGTGGCAACCCAGACTTGGCCGGATGTTGGTGGTGTAGAGCTTCCTGTAGCCGCATGGCGTTCGTACTTAAATATGGAACTAACCATTCCAATTTTCGCTGTCTCTTATACACATCTCCGAGCCCACGAGACC
+
CCCCCFCBBCAAGGGGGGGGGGGHHHHGGHHGHHHHHHGGGGGHHHHGGGEFGHHHHGHHHHHHHHHHHGGGGGHHGGGGGGHHHHHHHHHHHHHHGHHHGHHGHHGHHHHHHFGEGDDHHHHHHHFHHHFHHHHHGDGGGGHGGGGGGG
@M02034:409:000000000-BFKT7:1:1107:7387:18374 1:N:0:32
AAAGTCGAGGTGCCTAAAGTGGCAACCCAGACTACTAATCATGTTGGTGGTGTAGAGCTTCCTGTAGCCGCATGGCGTTCGTACTTAAATATGGAACTAACCATTCCAATTTTCGCT
+
BBBBBFBBBB>AGGGGGGGGGGGHHHHGGHHGGFGHFGHGHHHHH5AEFGFFADGFFFFHEHHHFFFAGGGCGGHHGEGGGAGGEGHHHHHHHFBDFGHHFGHGFDGBEGFHFG//E
@M02034:409:000000000-BFKT7:1:1107:12134:18381 1:N:0:32
AAAGTCGAGGTGCCTAAAGTGGCAACCCAGACTTGTGTTGGGGTTGGTGGTGTAGAGCTTCCTGTAGCCGCATGGCGTTCGTACTTAAATATGGAACTAACCATTCCAATTTTCGCTGTCTCTTATACACATCTCCGAGCCCACGAGACC
+
BBCCBFCCCCBCGGGGGGGGGGGHHHHGGHHGHHHHHGHHGGGFGGGGGGFFGHHHHHHHHHHHHHHHHGGGGGHHGGGGGFHHHHHGHHHHHHHHHHGHHHHHHHFFHHGHHHGGGGGDDDFBFHHGHC2C2>FFD/@DGGEEFGGGGA
@M02034:409:000000000-BFKT7:1:1107:5432:18388 1:N:0:32
AAAGTCGAGGTGCCTAAAGTGGCAACCCAGACTACTCATCCGGTTGGTGGTGTAGAGCTTCCTGTAGCCGCATGGCGTTCGTACTTAAATATGGAACTAACCATTCCAATTTTCGCTGTCTCTTATACACATCTCCGAGCCCACGAGACC
+
BBBBBFBBBBABGGGGGGGGGFGGHHFGGGFGHHHHHHHHHGGGFEGEFGAFGFHGHHHHHFHHFGHHHGGEEEHHGEGGGEFHHHGFHHHHHGHHHHHHHHHHHHGHHHHHHHGGGGGHHHHHHGHHGGHHHHHFGDFGGGHGFFCGGF
@M02034:409:000000000-BFKT7:1:1107:16228:18388 1:N:0:32
AAAGTCGAGGTGCCTAAAGTGGCAACCCAGACTTCGAAGAATGTTGGTGGTGTAGAGCTTCCTGTAGCCGCATGGCGTTCGTACTTAAATATGGAACTAACCATTCCAATTTTCGCTGTCTCTTATACACATCTCCGAGCCCACGAGAC
+
CBCCCFCCCCBCGGGGGGGGGGGHHHHGGHHGHFDFAGGGHHHHHHHGGGEFHHHHHHHHHHHHHGHHHGGEGGHGGGGGGGHHHHHHHHHHHHHHHHHHHHHHHHHGGHHHHHGGGGGGHHHHFHFHHHHHFHGFC<CCGGGE?CCDG
@M02034:409:000000000-BFKT7:1:1107:10896:18391 1:N:0:32
AAAGTCGAGGTGCCTAAAGTGGCAACCCAGACTAAGAATCAGGTTGGTGGTGTAGAGCTTCCTGTAGCCGCATGGCGTTCGTACTTAAATATGGAACTAACCATTCCAATTTTCGCTGTCTCTTATACACATCTCCGAGCCCACGAGAC
+
BBAABFBBBBABGFGGGGGGGFCCCAF2FCGFGGCFBFGCHGHHHGGEFFAFGFFFHFHGHBGFHHHHHGFCGFHEGAFEGEGHGHFFHHGFGFEGHHHHHEGHHHHEFHHHHEGGGFEHGDGGFHFFF2DHGHHFECCFGAGGGGGGG
@M02034:409:000000000-BFKT7:1:1107:21772:18396 1:N:0:32
AAAGTCGAGGTGCCTAAAGTGGCAACCCAGACTAAGAATCAGGTTGGTGGTGTAGAGCTTCCTGTAGCCGCATGGCGTTCGTACTTAAATATGGAACTAACCATTCCAATTTTCGCTGTCTCTTATACACATCTCCGAGCCCACGAGAC
+
BBBBBFABB@2AGGGBBGGGGGGHGHHGGHGGHBG33GD5FGGGFGEGFGFFHHHFHGHFHHHHHHHGHGGGGGHHGGGGGGGGFHHHHHHHHGHEGHHHHHHHHHGGBGHHGGGGGGGGGHHHGHFFGHHHHHHHG</<DGFF/@C<A
@M02034:409:000000000-BFKT7:1:1107:22033:18397 1:N:0:32
AAAGTCGAGGTGCCTAAAGTGGCAACCCAGACTGGGGGGGGTGTTGGTGGTGTAGAGCTTCCTGTAG
+
BBBBBFBBBBAAGGGGGGGGGBFFFHHEGA2FEHD2EGECF9D@DA?DFFAE.;F/FFFF/BFF//9
@M02034:409:000000000-BFKT7:1:1107:28825:18402 1:N:0:32
AAAGTCGAGGTGCCTAAAGTGGCAACCCAGACTTTTCGTACGGTTGGTGGTGTAGAGCTTCCTGTAGCCGCATGGCGTTCGTACTTAAATATGGAACTAACCATTCCAATTTTCGCTGTCTCTTATACACATCTCCGAGCCCACGAGACC
+
11>>AB?A@A>ACCFGGGGGG1FBCGH0AGGFHHGHFE0BAEEFC/EEFF/BAGHBGHHH1AGFFEDBGEE?EGHHGGGG?E0FCDG@GGGGGB1BFHHBFHGFFHBF2BFHHHGGGGC<FGFGBG>>F<1G1DD@E/BC?FEF@/@/>F
@M02034:409:000000000-BFKT7:1:1107:17068:18405 1:N:0:32
AAAGTCGAGGTGCCTAAAGTGGCAACCCAGACTAATAAGGAGGTTGGTGGTGTAGAGCTTCCTGTAGCCGCATGGCGTTCGTACTTAAATATGGAACTAACCATTCCAATTTTCGCTGTCTCTTATACACATCTCCGAGCCCACGAGACC
+
BBBBBDAADDBBGFGGFGGFGGGGHHHGFEHGFHHHHHHHHHGGFHGEGGGFGHHFHHFHHHHGGFFHHGCCGGGHGGGGGGHGHHHHHH4GHFHHHHHHHHFHHGFHHHHHHGGGGGAGHGHHHHFGDHHHHDFF?/B?CGGG@DGGGG
@M02034:409:000000000-BFKT7:1:1107:18510:18405 1:N:0:32
AAAGTCGAGGTGCCTAAAGTGGCAACCCAGACTAAGAATCGGGTTGGTGGTGTAGAGCTTCCTGTAGCCGCATGGCGTTCGTACTTAAATATGGAACTAACCATTCCAATTTTCGCTGTCTCTTATACACATCTCCGAGCCCACGAGACC
+
BBBCBFBCCCABGGGGGFGGGGGHHHHGGHHGHHHHHGHGHGGHFGGGGGEFGGHHHGHHHHHHHHHHHGGGGGHHGGGGGGHHHHHHHHHHHHGHHHHGHHGHHHGGHHHHHFGGGGGHHHHHHHHHGHGHHHGHGFGGDGHGGGGFGG
@M02034:409:000000000-BFKT7:1:1107:10080:18409 1:N:0:32
AAAGTCGAGGTGCCTAAAGTGGCAACCCAGACTTCGTCGCGGGTTGGTGGTGTAGAGCTTCCTGTAGCCGCATGGCGTTCGTACTTAAATATGGAACTAACCATTCCAATTTTCGCTGTCTCTTATACACATCTCCGAGCCCACGAGACC
+
CCCCCFCCCCABGGGGGGGFGGGHHHHGGHHGHHHGGGGGGGGGGGGEGGGFGFHHHHHHGHHHHHHHHGGGGGHHGGGGGFHHHHHHHHHHHHFHHHHGHHGHHHGHHHHHHHGGGGGHGFHHHHHHHHGHHHHGGC?CGGHGGGGGGE
@M02034:409:000000000-BFKT7:1:1107:27870:18421 1:N:0:32
AAAGTCGAGGTGCCTAAAGTGGCAACCCAGACTACTAATGATGTTGGTGGTGTAGAGCTTCCTGTAGCCGCATGGCGTTCGTACTTAAATATGGAACTAACCATTCCAATTTTCGCTGTCTCTTATACACATCTCCGAGCCCACGAGACC
+
BBABBFBBBBABGGGGGGGCGGGGHGHGGHHGHHHGHGHHHHGHHHGEFGBFGHHHHHHHHHHHHHHGGGGEFFHHGFGGFEFHHHGHHHHHHHHHHHGHHHHHHHHGHHHHHHGGGGGHHHHHHHHHGHFHHHHHGCGGGGHGGGGGGG
@M02034:409:000000000-BFKT7:1:1107:27334:18422 1:N:0:32
AAAGTCGAGGTGCCTAAAGTGGCAACCCAGACTCAGAAGCAGGTTGGTGGTGTAGAGCTTCCTGTAGCCGCATGGCGTTCGTACTTAAATATGGAACTAACCATTCCAATTTTCGCTGTCTCTTATACACATCTCCGAGCCCACGAGACC
+
CCCCCFBBCCABGGGGGGGGGGGHHHHGGHHGHHFGFGHHHHFHHHG2AAEC13GDBDDFDGHGGBGFAEEEFGC1EEFGGFCGGHHHHHHBFB3@GCGF3?3BFB?DGGEHG?EFFGEGFHHGFF3BFGHHHFFDE/BDGFHFC?CADF
@M02034:409:000000000-BFKT7:1:1107:21821:18430 1:N:0:32
AAAGTCGAGGTGCCTAAAGTGGCAACCCAGACTAAGGAGGGTGTTGGTGGTGTAGAGCTTCCTGTAGCCGCATGGCGTTCGTACTTAAATATGGAACTAACCATTCCAATTTTCGCTGTCTCTTATACACATCTCCGAGCCCACGAGACC
+
BBBBAFCCCC>AGGGGGGGGGGGHHHHGGHHGHHHHHHHGGEFGGHHGFGAFFHHHHHHGHHHHHHHHHGGGGGHFGGGGEEGHHHHGHHHHHHHHGHHGHFHHGHHHHHHHHFGGGGGHHFHHHHHHFGFHHHHHE@FGGGHGGGGGGA
@M02034:409:000000000-BFKT7:1:1107:5145:18434 1:N:0:32
AAAGTCGAGGTGCCTAAAGTGGCAACCCAGACTGGGAATCATGTTGGTGGTGTAGAGCTTCCTGTAGCCGCATGGCGTTCGTACTTAAATATGGAACTAACCATTCCAATTTTCGCTGTCTCTTATACACATCTCCGAGCCCACGAGACC
+
CBCCBFBCDBBCGGGGGGGGGGGHHHHGGHHGHFDGHHHHHHHGHHHGFGEFHHHHHHHHHHHHHHHHHGGGGGHHGGGGGGHHHHHHHHHHHHHFHHGGHHFHHHFFHHHHHHGGGGGHHHHHHHGHGHGGHHHHGG?DGGHGGGGGGG
@M02034:409:000000000-BFKT7:1:1107:26358:18437 1:N:0:32
AAAGTCGAGGTGCCTAACGTGGCAACCCAGACTAAGTCGGGGGTTGGTGGTGTAGAGCTTCCTGTAGCCGCATGGCGTTCGTACTTAAATATGGAACTAACCATTCCAATTTTCGCTGTCTCTTATACACATCTCCG
+
A1>1>DAA1AAAGFGGF1AFGGC0BGFGGHCGHFDGAFEE?EEAEEEEFG>FGBDFFHHGHHHFBBDGGGG>EEFHGGGGGGFHGHD>GH2FGH<GGGBBBFGHGFFFDGHHHH??/AFDFBGHHHD11FBGGGBDC
@M02034:409:000000000-BFKT7:1:1107:16118:18439 1:N:0:32
AAAGTCGAGGTGCCTAAAGTGGCAACCCAGACTATTAGTTCTGTTGGTGGTGTAGAGCTTCCTGTAGCCGCATGGCGTTCGTACTTAAATATGGAACTAACCATTCCAATTTTCGCTGTCTCTTATACACATCTCCGAGCCCACGAGACC
+
CCCCCFCCCCBCGGGGGGGGGGGHHHHGGHHGHHHHHHHHHHHHHHHGGGEFGFHHHGHHHHHGHHHHHGGGGGHHGGGGGGHHHHHHHHHHHHHHHHHFHFFGHHHHBGHHHB@EE?FFGBGHFHBGFHDC2FHEG@CCCFEFDCFGGF
@M02034:409:000000000-BFKT7:1:1107:19115:18445 1:N:0:32
AAAGTCGAGGTGCCTAAAGTGGCAACCCAGACTGGGTGTATTGTTGGTGGTGTAGAGCTTCCTGTAGCCGTATGGCGTTCGT
+
CBCCCFBCCCCCGGGGGGGGGGGHHHHGGHHGHBCGAEGBFFGGG22EF?GEA3F5ABA35FGFABAA3A1>FGF1>B/F1?
@M02034:409:000000000-BFKT7:1:1107:26343:18446 1:N:0:32
AAAGTCGAGGTGCCTAAAGTGGCAACCCAGAC
+
CCCCCFCCCCBBGGGGGGGGGGGHHHHGGHAF
@M02034:409:000000000-BFKT7:1:1107:19820:18453 1:N:0:32
AAAGTCGAGGTGCCTAAAGTGGCAACCCAGACTGCTGGGAAGGTTGGTGGTGTAGAGCTTCCTGTAGCCGCATGGCGTTCGTACTTAAATATGGAACTAACCATTCCAATTTTCGCTGTCTCTTATACACATCTCCGAGCCCACGAGAC
+
CCCCCFCCCCCBGGGGGGGGGGGHHHHGGHHGHHBGFF?H32EHEHGAF?FGHEHB5DDFAGFFHFFBFEE0EEHAEEEEEE?FAFG3@GHFGF3@FFGHC0?F3BF4BF?G44/EE?/?4BF33B3?B22BFGHBB/>BBFHFGCCDA
@M02034:409:000000000-BFKT7:1:1107:20630:18454 1:N:0:32
AAAGTCGAGGTGCCTAAAGTGGCAACCCAGACTAAGGAGAATGTTGGTGGTGCAGAGCTTGCTGTAGCCGCATGGCG
+
BBAABFBBBBBBGGGGGGGGGGGGHHHDGGHEFDG33FF22BFF5B2AFEEF3BF5A3BF3BGFD555A1E@EGF1>
@M02034:409:000000000-BFKT7:1:1107:15366:18456 1:N:0:32
AAAGTCGAGGTGCCTAAAGTGGCAACCCAGACTCTTCCTCATGTTGGTGGTGTAGAGCTTCCTGTAGCCGCATGGCGTTCGTACTTAAATATGGAACTAACCATTCCAATTTTCGCTGTCTCTTATACACATCTCCGAGCCCACGAGACC
+
CCCCCFCCCCBCGGGGGGGGGGGHHHHGGHGGHHHHHHHHHHFAGGHGGGGGHHHFGHHHHHHHHHHFHGGEEGHFGEGGGGHHHHHHHHHGHHFFHHHHHHFHHFHGHGHHHHGGGGGGHHHHGHH4GFFHHHHFG/DG?FCFFGGFCF
@M02034:409:000000000-BFKT7:1:1107:8307:18456 1:N:0:32
AAAGTCGAGGTGCCTAAAGTGGCAACCCAGACTTATAATCAGGTTGGTGGTGTAGAGCTTCCTGTAGCCGCATGGCGTTCGTACTTAAATATGGAACTAACCATTCCAATTTTCGCTGTCTCTTATACCACATCTCCGAGCCCACGAGAC
+
BBBBBFBADBAAGGGGGGG6AFFFHEHGFHHGFFHHHHHFHHGHHHGEFGEFFGHHHHHHGHHHHHHHHGEEGEHGEEEGGEHHHGHFHHHHHHHHHHGHHGHHHHHHHHHHHHGGGGGFBGHHHHFDFFGHHGHFFE?CCGGHGGGGGE
@M02034:409:000000000-BFKT7:1:1107:22816:18464 1:N:0:32
AAGTCGAGGTGCCTAAAGTGGCAACCCAGACTCATAAGCAGGTTGGTGGTGTAGAGCTTCCTGTAGCCGCATGGCGTTCGTACTTAAATATGGAACTAACCATTCCAATTTTCGCTGTCTCTTATACACATCTCCGAGCCCACGAGACCA
+
BBBBBCCCDBBFGGGGGGFGGGHHHHGGHHGHHHHHHHHHHGFGHGEGGEFGHHHHHHHHHHHHHHHHFEEGGHGGEGGGGHHHHGHGHHHHHHHHHGHGHHHHHHHHHHHHHGGGGEGHHHHHHHHHHHGHHFHGDGFGGHGGFGGGGF
@M02034:409:000000000-BFKT7:1:1107:22160:18467 1:N:0:32
AAAGTCGAGGTGCCTAAAGTGGCAACCCAGACTCGGGGTGGTCAGGAGCTTCCTGTAGCCGCATGGCGTTCGTACTTAAATATGGAACTAACCATTCCAATTTTCGCTGTCCTTATACACATC
+
A?3>AFBBDD>ACGGGGGGFGBFBGHHFGCDFFCFEEG2EEEFEGGCFAGF5GHGGFFG3EE0?EFHGFEEGE11FFBGHGFGHH3FGFDBFFDFHHEFGEEGBBEGG?EHFHBDDFF21FHF
@M02034:409:000000000-BFKT7:1:1107:2881:18467 1:N:0:32
AAAGTCGAGGTGCCTAAAGTGGCAACCCAGACTCAGCATCAGGTTGGTGGTGTAGAGCTTCCTGTAGCCGCATGGCGTTCGTACTTAAATATGGAACTAACCATTCCAATTTTCGCTGTCTCTTATACACATCTCCGAGCCCACGAGAC
+
BAABBFBBBDAAEGGFFFFDFFFHHDEEFHHGHFHGCGHHCGHFGGG2AEAFFGFFDDGHFFGGFBGFGEEEGGHFEEGFEFCGGFHFHHEHGHGFFGBFFHFFHBDHEHHHH4EEGFE3DFGGFHHFFGFHGFBB?@D/<FEECCCD<
@M02034:409:000000000-BFKT7:1:1107:11567:18471 1:N:0:32
AAAGTCGAGGTGCCTAAAGTGGCAACCCAGACTCAGCATAGTGTTGGTGGTGTAGAGCTTCCTGTAGCCGCATGGCGTTCGTACTTAAATATGGAACTAACCATTCCAATTTTCGCTGTCTCTTATACACATCTCCGAGCCCACGAGACC
+
BCCCBFCCCCBCGGGGGGGGGGGHHHHGGGHGHHHHHHHHHHHHHHHGGGEFHHHHHHHHHHHHHHHHHGGGGGHHGGGGGGHHHHHHHHHHHHHHGHHHHHHHHHGHHHHHHFGGGGGHHHHHHHHHGHGHHHHHGGGGGGHGGGGGGF
@M02034:409:000000000-BFKT7:1:1107:22406:18479 1:N:0:32
AAAGTCGAGGTGCCTAAAGTGGCAACCCAGACTATTAAGAATGTTGGTGGTGTAGAGCTTCCTGTAGCCGCATGGCGTTCGTACTTAAATATGGAACTAACCATTCCAATTTTCG
+
AAABAFABBBABGGGFGGGFGGGGHFGEFEFGHHHHHGFGHFFGGHHEFGAFFFGFHEHHHHHHHHHHHEGFGFHGEEFGGGHHHHGFHHHHHFFHBFE3B1BBFHFG4FGHF4>
@M02034:409:000000000-BFKT7:1:1107:2665:18486 1:N:0:32
AAAGTCGAGGTGCCTAAAGTGGCAACCCAGACTGGGAGTGGTGTTGGTGGTGTAGAGCTTCCTGTAGCCGCATGGCGTTCGTACTTAAATATGGAACTAACCATTCCAATTTTCGCTGTCTCTTATACACATCTCCGAGCCCACGAGACC
+
BBBBBFAADDBBGGGGGGGGGGGHHHHGGAHGH32AFDEG2FFHGHHGGGGGHHHHHHHHHHHHHHHHHGGEGGFHGGGGGGHHHHHHHHHHHHHHHHHHHHGHHFHHHHHHHHEGGDFGHHHHHHHHGHHHHHHFFCCGGGHGG?@GGE
@M02034:409:000000000-BFKT7:1:1107:28127:18501 1:N:0:32
AAAGTCGAGGTGCCTAAAGTGGCAACCCAGACTTGGGAGGGTGTTGGTGGTGTAGAGCTTCCTGTAGCCGCATGGCGTTCGTACTTAAATATGGAACTAACCATTCCAATTTTCGCTGTCTCTTATACACATCTCCGAGCCCACGAGACC
+
A?ABBFBBDBABGGGGGGGGGGFFHHHGGGHGHHHHHHGGGGGGGHHEFGEFHHHHHGHHHHHHHHHHHGGFGGHHGGGGGGHHHHHHHHHHHGHFHHHGHHHHHHGHHHHHHHGGGGGGHHHHHHHHFHHGHHHHG?@CFGHGGGFGCC
@M02034:409:000000000-BFKT7:1:1107:22648:18512 1:N:0:32
AAAGTCGAGGTGCCTAAAGTGGCAACCCAGACTGGTACTCGGGTTGGTGGTGTAGAGCTTCCTGTAGCCGCATGGCG
+
CCCCCFACBCBCGGGGGGGFGGGHHHHGGHHGHH2GEHHFGGGHFGC11AEEAAFE55AE5FAFAABAAEE0EA11>
@M02034:409:000000000-BFKT7:1:1107:3473:18513 1:N:0:32
AAAGTCGAGGTGCCTAAAGTGGCAACCCAGACTCTTGATCATGTTGGTGGTGTAGAGCTTCCTGTAGCCGCATGGCGTTCGTACTTAAATATGGAACTAACCATTCCAATTTTCGCTGTTCTTATACACATCTCCGAGCCCACGAGACCA
+
CCCCCFBCCBAAGGGGGGGFGGGHHHHGGHGGHHHHHFHHHHHHHHHEFGBFFGHGHHHHGGHHHHHGHGGGGGHGEEFFEEGHHHHGGHHHHHGHHHHHHHHHHHHHHHHHHHGGGGGHHHHHHGGHHDBGHFFF@CD>FCFFDFFGGG
@M02034:409:000000000-BFKT7:1:1107:27650:18516 1:N:0:32
AAAGTCGAGGTGCCTAAAGTGGCAACCCAGACTTCGCCGACTGTTGGTGGTGTAGAGCTTCCTGTAGCCGCATGGCGTTCGTACTTAAATATGGAACTAACCATTCCAATTTTCGCTGTCTCTTATACACATCTCCGAGCCCACGAGACC
+
CCCCBFABBCCCGGGGCGGGGGGHHHHGGHGGHGGGGGGGGFGGHHHGFEEEFFGBGFGGHHFHGHGFHGGGGGGA@EEGFEFHHHHHHHHHFGFDGHGGFCDGHGEDGHFGHHEDGGGHHHGFFFFDDCFFHHHGGCCFGAHGGFCDD>
@M02034:409:000000000-BFKT7:1:1107:14944:18516 1:N:0:32
AAAGTCGAGGTGCCTAAAGTGGCAACCCAGACTTCGCCGCCGGTTGGTGGTGTAGAGCTTCCTGTAGCCGCATGGCGTTCGTACTTAAATATGGAACTAACCATTCCAATTTTCGCTGTCTCTTATACACATCTCCGAGCCCACGAGACC
+
BBCCBFCCCCAAGGGGGGGGGGGHHHHGGHHGHHHGGGGGGGGFGGGGGGEFGHHHHHHHHHHHGHHHHGGGGGHHGGGGGGHHHHGHHHHHHHHHHHGGHHHHGHGHHHHHHHGGGGGGHGHHFHGHHHEHHGHHGGCGGGHGGFGGGA
@M02034:409:000000000-BFKT7:1:1107:21041:18517 1:N:0:32
AAAGTCGAGGTGCCTAAAGTGGCAACCCAGACTGG
+
CCCCBFCCCCCCGGGGGGGGGGGHHHHGGHHGH3G
@M02034:409:000000000-BFKT7:1:1107:18094:18530 1:N:0:32
AAAGTCGAGGTGCCTAAAGTGGCAACCCAGTCTAGTAAGAATGTTGGTGGTGTAGAGCTTCCTGTAGCCGCATGGCGTTCGTACTTAAATATGGAACTAACCATTCCAATTTTCGCTGTCTCTTATACACATCTCCGAGCCCACGAGACC
+
CCCCCFCCCCABGGGGGGGGGGGHHHHGGHAGHHHHHHHHHHHHHHHFGGFFHHHHHHHHHHHHHGHHHGGGGGHHGGGGGGHHHHHHGHHHHHFHGHHGHHHHHHFHHHHHHHGGGGGGHHHHGHGHGHGHHHGHGCDGGGHGGGGGGE
@M02034:409:000000000-BFKT7:1:1107:29345:18530 1:N:0:32
CAAGTCGAGGTGCCTAAAGTGGCAACCCAGACTGATAAGAATGTTGGTGGTGTAGAGCTTCCTGTAGCCGCATGGCGTTCGTACTTAAATATGGAACTAACCATTCCAATTTTCGCTGTCTCTTATACACCTTCC
+
AA@AAB>>>>>4BGGFBG4FFFFFGGHG222AF3BGGGFGFGEFG5AEF2EAFDBHGFHEHGG5FFFG3EFEGEAA0BEG112FCGGHBEHEDF33GGH33B3FGFGFHFGHHHCGGGGHGFHH4FGFF30FFFH
@M02034:409:000000000-BFKT7:1:1107:9033:18534 1:N:0:32
AAAGTCGAGGTGCCTAAAGTGGCAACCCAGACTCCGCCTACGGTTGGTGGTGTAGAGCTTCCTGTAGCCGCATGGCGTTCGTACTTAAATATGGAACTAACCATTCCAATTTTCGCTGTCTCTTATACACATCTCCGAGCCCACGAGAC
+
CCCCCFCCCCCCGGGGGGGGGGGHHHHGGHHGH3FEEAEAF2EGGGGGGCGFHHHGHHHHFHHHFFGFGGGEEGHGEAEGGGFGFHHGBHHGHBBDFGHHGHDGGFFFEGHHHFEGFDEGHHHHGHHFHHHGHHHGG?DCCAGEGGGGG
@M02034:409:000000000-BFKT7:1:1107:26942:18539 1:N:0:32
AAAGTCGAGGTGCCTAAAGTGGCAACCCAGACTCCTGCTGCTGTTGGTGGTGTAGAGCTTCCTGGAGCCGCGTGGCGT
+
BBBBAFAADBAAGGFGGGGDGGGGGHGGGHGFH33B33BF3BGD3BGBF2BA1BFBG5AA5BFGE2EBCEE0>EE//>
@M02034:409:000000000-BFKT7:1:1107:3946:18541 1:N:0:32
AAAGTCGAGGTGCCTAAAGTGGCAACCCAGACTCCGGCTAGGGTTGGTGGTGTAGAGCTTCCTGTAGCCGCATGGCGTTCGTACTTAAATATGGAACTAACCATTCCAATTTTCGCTGTCTCTTATACACATCTCC
+
AAABBFB@3AABFGGGGGFGGGFFHHHGGCGGHFH?AEGEG2EG2AAEE1EFHGFHEFHHBGGHGBGGFFEEE?F1EEGAEEFGHFHFH4GFH3BBGHFB3FFHHFDGGBFFHF/EG/<??FGFFHHHHHGHEHBF
@M02034:409:000000000-BFKT7:1:1107:24591:18541 1:N:0:32
AAAGTCGAGGTGCCTAAAGTGGCAACCCAGACTCATCAGGCTGTTGGTGGTGTAGAGCTTCCTGTAGCCGCATGGTG
+
BBBAAFBBBDABGGGGGGGFGGGHHHHGGHHGH3A5BD3G3FGGB32B22E113D555A35B5555A53AE0ED155
@M02034:409:000000000-BFKT7:1:1107:21675:18546 1:N:0:32
AAAGTCGAGGTGCCTAAAGTGGCAACCCAGACTATGAATTGTGTTGGTGGTGTAGAGCTTCCTGTAGC
+
BBCCBFCCDDCCGGGGGGGGGGGHHHHGGHHGHBHDA5F53F52BG22A2BA13D5A5AA5BF5B555
@M02034:409:000000000-BFKT7:1:1107:26918:18547 1:N:0:32
AAAGTCGAGGTGCCTAAAGTGGCAACCCAGACTCCTCCTGCTGTTGGTGGTGTAGAGCTTCCTGTAGCCGCATGGCGTTCGTACTTAAATATGGAACTAACCATTCCAATTTTCGCTGTCTCTTATACACATCTCCGAGCCCACGAGACC
+
BACCBFCBBBBCGGGGGGGGFGGHHHHGGHHGHHHHHHHHHHHGHHGEFFEFHHHHHGHHHHHHHG5GGFE@FGHHGGGGGGHFGHHGFHHGHFDHHHHHHHGHHHHHHHHHHHGGGGGHHHHHHHHH3GGHHHHHGF/CGGHGFCGGGG
@M02034:409:000000000-BFKT7:1:1107:25476:18550 1:N:0:32
AAAGTCGAGGTGCCTAAAGTGGCAACCCAGACTAATAAGAATGTTGGTGGTGTAGAGCTTCCTGTAGCCGCATGGCGTTCGTACTTAAATATGGAACTAACCATTCCAATTTTCGCTGTCTCTTATACACATCTC
+
BBBBBFBBBBABGGGGGGGGGGGGGFGEGGHGHGHHHHHHHHGGHHHFFEEFGHHHHEHHHHHHFFHG3EGEGEG1@FGEEE2CFDGHDE4EFBFFCCF3GE3F3B4BFFGHH4EA?/<3FEGGEGFFH32F2?F
@M02034:409:000000000-BFKT7:1:1107:3090:18553 1:N:0:32
AAAGTCGAGGTGCCTAAAGTGGCAACCCAGACTTGTAGTATTGTTGGTGGTGTAGAGCTTCCTGTAGCCGCATGGCGTTCGTACTTAAATATGGAACTAACCATTCCAATTTTCGCTGTCTCTTATACACATCTCCGAGCCCACGAGACC
+
CCCCCFBCCCBCGGGGGGGGGGGHHHHGGHHGHGH5FGG5GGHHHHHGFGEFGHHHHHHHHGHHHHHHHGGGGGHHGGGGGGHHHHHGHHGHHHHGHHGGHHHHHHGHHHHHHHGGGGGHHHHHHHGHGHHHHHFHGDGGGGHGGGGGGG
@M02034:409:000000000-BFKT7:1:1107:2517:18553 1:N:0:32
AAAGTCGAGGTGCCTAAAGTGGCAACCCAGACTCAGACTCCGGTTGGTGGTGTAGAGCTTCCTGTAGCCGCATGGCGTTCGTACTTAAATATGGAACTAACCATTCCAATTTTCGCTGTCTCTTATACACATCTCCGAGCCCACGAGACC
+
BBBBBFBBBB2AGGGGGGGGGGFFHCG?FHAFHHHCFHGGHAEFFGGEFG1BFGFGHGHHHFFDFFGGHE0>EEGBEEFBEEGHHHFBGHFHGHFGBFGFGHFHHGEHHHGFHDEEEGGFHFHH3GFFDB2GBF><?>B<CFH/>ADG.<
@M02034:409:000000000-BFKT7:1:1107:23573:18555 1:N:0:32
AAAGTCGAGGTGCCTAACGTGGCAACCCAGACTTCTCCTCCGGTTGGTGGTGTAGAGCTTCCTGTAGCCGCATG
+
AAAAAF@ADDAAFGG1G1AEGFGBFHFFCFHG1FFGGFFB0/EECAEE//EC/AFD1B1BABF1GFF21EE/EE
@M02034:409:000000000-BFKT7:1:1107:26936:18557 1:N:0:32
AAAGTCGAGGTGCCTAAAGTGGCAACCCAGACTCCTCCTGCTGTTGGTGGTGTAGAGCTTCCTGTAGCCGCATGGCGTTCGTACTTAAATATGGAACTAACCATTCCAATTTTCGCTGTCTCTTATACACATCTCCGAGCCCACGAGACC
+
AABBAFBBCCABGGGGGGGGGGGHHHHGGHHGHHHHHHHHGHHGHHHGGGEFHHHHHHHHHHHHHHHHHGGGGGHHGGGGGFHHHHHHHHHHHGGHGHFBGGHHHFGFHHGHHHEEFGGGHHHHGHGFFFHHHHHFFDCGGGHGGGGGGF
@M02034:409:000000000-BFKT7:1:1107:2621:18565 1:N:0:32
AAAGTCGAGGTGCCTAAAGTGGCAACCCAGACTTCTGCTCAGGTTGGTGGTGTAGAGCTTCCTGTAGCCGCATGGCGTTCGTACTTAAATATGGAACTAACCATTCCAATTTTCGCTGTCTCTTATACACATCTCCGAGCCCACGAGACC
+
BCCCBFCBCCCCGGGGFGGGGGGHHGGGGHHGHHHHHHHHHHHDGGGAAEBFBEGFGDHHFHHGFGGFEEFFGGHAFEEFFFGHHHHGGHHHGF33FGFGGADGFEDFHHGHHGGDFGFGHHHHGHHHFFBFGFGFE?DFDGHGBCFF?F
@M02034:409:000000000-BFKT7:1:1107:19270:18570 1:N:0:32
AAAGTCGAGGTGCCTAAAGTGGCAACCCAGACTAAGAATGATGTTGGTGGTGTAGAGCTTCCTGTAGCCGCATGGCGTTCGTACTTAAATATGGAACTAACCATTCAATTTTCGCTGTCTCTTATACACATCTCCGAGCCCACGAGACCA
+
BBBBBFBBBBBBGGGGGGGBFGGHHHHGGHHGHHHHHHHHHHHHHHGEEGDFHHHFFHHHHGHHGGHHHGGGGGHHGGGGGFBGHHHHFHGHFFGHGFFHHHGHHHFEHHHHGGGGG/GHHHHHGGEGG2FHHHHCCG?DFHGC@FGGGF
@M02034:409:000000000-BFKT7:1:1107:19288:18579 1:N:0:32
AAAGTCGAGGTGCCTAAAGTGGCAACCCAGACTAAGAATGATGTTGGTGGTGTAGAGCTTCCTGTAGCCGCATGGCGTTCGTACTTAAATATGGAACTAACCATTCAATTTTCGCTGTCTCTTATACACATCTCCGAGCCCACGAGACC
+
B@BBBFBBBDAAGGGGGGGGGGGGHHHGGHHGHHHHHHHHHHHFHHHEFGEFGFHHHHHFGHHHGHFFHGGGGGHHGGGGGGFHHHHHHHHHHHGFFFFFFHHFFFHBGHGHGG?EEEFGGGHFHEDGHGFFGDF?BGGGGHGGGFGGG
@M02034:409:000000000-BFKT7:1:1107:27239:18584 1:N:0:32
AAAGTCGAGGTGCCTAAAGTGGCAACCCAGACTTCGTCGGGGGTTGGTGGTGTAGAGCTTCCTGTAGCCGCATGGCGTTCGTACTTAAATATGGAACTAACCATTCCAATTTTCGCTGTCTCTTATACACATCTCCGAGCCCACGAGACC
+
BBAAAFBBBBAAGGGGFGFFFGGGHHGGGHHGHHGGGGFCGGG>EEFEEF?FGHHHHHHGHHHHHHHGHGGFGGHHGGGGGGFHHHFGHGGHGGGDGHHFCFGGFGGGFHHHHHGGDGGDGFHHFHGHEGGGHFFGF?@CDFHGG?DDDC
@M02034:409:000000000-BFKT7:1:1107:6204:18588 1:N:0:32
AAAGTCGAGGTGCCTAAAGTGGCAACCCAGACTAATAATAAGGTTGGTGGTGTAGAGCTTCCTGTAGCCGCATGGCGTTCGTACTTAAATATGGAACTAACCATTCCAATTTTCGCTGTCTCTTATACACATCTCCGAGCCCACGAGACC
+
ABABCFCCCCBBGGGGGGGGGGGGHHHGGHHGHHHGHHHHHHHFGHGGGGEFGHHHHHHHGHHHHHHHHGGGGGHHGGGGGGHHHHHHHHHHHHFGHGHHHHHHHHHHHHHHHHGGGGGGHHHHHHHHGGGHHHHHGCGGGGHGGGGGGG
@M02034:409:000000000-BFKT7:1:1107:7155:18588 1:N:0:32
AAAGTCGAGGTGCCTAAAGTGGCAACCCAGACTGAGGGTCGTGTTGGTGGTGTAGAGCTTCCTGTAGCCGCATGGCGTTCGTACTTAAATATGGAACTAACCATTCCAATTTTCGCTGTCTCTTATACACATCTCCGAGCCCACGAGACC
+
BBCCCFCBBCAAGGGGGGGGGGGHHHHGGHGGHHHHGGEFFGGHFHHEFGEFHFHFGEHHHHHHFGHHHGGGGGHGEFGFEEHHHHHFHHFHHHHFFHGHHHGHHHGHHHHHHHGGGGFFHHHHHHHHFGFFGHGHECC@GGGGGGGGGA
@M02034:409:000000000-BFKT7:1:1107:16468:18593 1:N:0:32
AAAGTCGAGGTGCCTAAAGTGGCAACCCAGACTGGTAAGGGGGTTGGTGGTGTAGAGCTTCCTGTAGCCGCATGGCGTTCGTACTTAAATATGGAACTAACCATTCCAATTTTCGCTGTCTCTTATACACATCTCCGAGCCCACGAGACC
+
BABBAFBBBBBBGGGGFGGGGGGHHHHGGHGGHHG55DFHHGGGGGGEFGEFHHHHHHHHHGHHHHHHHGGGGGHHGGGGGGHHHHHHHHHHHHHHGHHGHGHHHHEHHHGHHHGGGGGGHHHHHHHHHHHHHHGHG>C?FGHGGGGGCA
@M02034:409:000000000-BFKT7:1:1107:2905:18594 1:N:0:32
AAAGTCGAGGTGCCTAAAGTGGCAACCCAGACTCCGAATCTGGTTGGTGGTGTAGAGCTTCCTGTAGCCGCATGGCGTTCGTACTTAAATATGGAACTAACCATTCCAATTTTCGCTGTCTCTTATACACATCTCCGAGCCCACGAGACC
+
BBB@BFBABBAAGCGGFGGGGGGFFFAEEHHGHHHFEFGGHHGHHGG1BEAFGGFGFHHHHHHFFHHH3EEEEGHFEEGGGGHHHHEEHHFGGHFGHHHGHHHHGFHHGGFHHGEGGGE3GHGDFGHFHGHHFGGGB/>CGGHGGGCDGF
@M02034:409:000000000-BFKT7:1:1107:16883:18599 1:N:0:32
AAAGTCGAGGTGCCTAAAGTGGCAACCCAGACTCATCATGTTGGTGGTGTAGAGCTTCCTGTAGCCGCATGGCGTT
+
CCCCCFCCCCCCGGGGGGGGGGGHHHHGGHHGHH3FDFGA5DFDGGGEG2AF5B5F3GCG5B5FD3EE0AEF1F1>
@M02034:409:000000000-BFKT7:1:1107:12335:18616 1:N:0:32
AAAGTCGAGGTGCCTAAAGTGGCAACCCAGACTGAGCCGCCGGTTGGTGGTGTAGAGCTTCCTGTAGCCGCATGGCGTTCGTACTTAAATATGGAACTAACCATTCCAATTTTCGCTGTCTCTTATACACATCTCCGAGCCCACGAGACC
+
CCCCCFCCCCABGGGGGGGGGGGHHHHGGHHGHHHHHHGGGGGEGGGGFGFFHHHHHHHHHHHHHHHHGGGGGGHHGEGGGFHHHHHHHHHHHFHHHHGHHHHHHHHHGHHHHHGGGGGGHHHHHHHHHHGHGHHHFFGGGGHGGGGGGF
@M02034:409:000000000-BFKT7:1:1107:18481:18618 1:N:0:32
AAAGTCGAGGTGCCTAAAGTGGCAACCCAGACTAATCCTCCGGTTG
+
BCCCBFCCCCCCGGGGGGGGGGGHHHHGGHHGH3F535D33AAE2E
@M02034:409:000000000-BFKT7:1:1107:11620:18621 1:N:0:32
AAAGTCGAGGTGCCTAAAGTGGCAACCCAGACTCAGAAGAGTGTTGGTGGTGTAGAGCTTCCTGTAGCCGCATGGCGTTCGTACTTAAATATGGAACTAACCATTCCAATTTTCGCTGTCTCTTATACACATCTCCGAGCCCACGAGACC
+
BABAAFBBCCABGGGGGGGGGGGHHHHGGHHGHHHHFFHHHHHGHHHGEGEFGHHHHHHHHHHHHHHGHGGFGGHHGGGGGGHHHHGGFHHHHFHFGHEGFHFHGHGHHHHHHGEGGGGHHFHHFHFHEFFHHHHFDCCCGGHGGGGGGA
@M02034:409:000000000-BFKT7:1:1107:8805:18627 1:N:0:32
AAAGTCGAGGTGCCTAAAGTGGCAACCCAGACTAATAAGCAGGTTGGTGGTGTAGAGCTTCCTGTAGCCGCATGGCGTTCGTACTTAAATATGGAACTAACCATTCCAATTTTCGCTGTCTCTTATACACATCTCCGAGCCCACGAGACC
+
AAAAAFBBBB>AGGGGGGGGGGGGGHHGGHDCHFHHHHHGGHHGHHGGGGEFBFG5GFHHGHHHGHHGHGGGGGHGGEFGEEGFHHHFGHGHHFFGGFHHHHHHHHHHHFHHFHCGGGEDGFHHHHFGFGFHHGHHG?DGCEEGGGCGFE
@M02034:409:000000000-BFKT7:1:1107:9981:18628 1:N:0:32
AAAGTCGAGGTGCCTAAAGTGGCAACCCAGACTGATAGGCCTGTTGGTGGTGTAGAGCTTCCTGTAGCCGCATGGCGTTCGTACTTAAATATGGAACTAACCATTCCAATTTTCGCTGTCTCTTATACACATCTCCGAGCCCACGAGACC
+
AABBBFBBDBAAGGGGFGGFGGGHHHHGGHAFHHFFHHHHHHGHHHHGGGBFFFHHHHHHHHHHHHHHHGGGGGHHGEGGGGHHHHHHHHGHHHGHGHGHHHHHHHHHHHHHHHGGGGGHHFHHHHHHFGFHFHFHGFGGGGHGGGGGGG
@M02034:409:000000000-BFKT7:1:1107:3301:18634 1:N:0:32
AAAGTCGAGGTGCCTAAAGTGGCAACCCAGACTCAGAATCAGGTTGGTGGTGTAGAGCTTCCTGTAGCCGCATGGCGTTCGTACTTAAATATGGAACTAACCATTCCAATTTTCGCTGTCTCTTATACACATCTCCGAGCCCACGAGACC
+
AAAAAFABCCABGGGGGGGFGGGFFFGGGHHGHFHFFGHHHHHGGHGEFFAFFGGDGFHHFGHGGHGGHGEEGGHHFEGGGFHHHHHGGHGHHFEGFHHHHHHHHHHGHHHHHHGGGGGGHHHHFHHHFGFHHHGFF/CBFGHGGAGGDF
@M02034:409:000000000-BFKT7:1:1107:19487:18635 1:N:0:32
AAAGTCGAGGTGCCTAAAGTGGCAACCCAGACTCTTCCGCCTGTTGGTGGTGTAGAGCTTCCTGTAGCCGCATGGCGTTCGTACTTAAATATGGAACTAACCATTCCAATTTTCGCTGTCTCTTATACACATCTCCGAGCCCACGAGACC
+
AAAABFBBBBBBGGGGGGGGGDFFGGHGGGEFHGGEDEE?EGEHHHHAFAABGFHFFBGHHFHFHHFFHGGCEFHHGEGGG>FGEGHGHHDGGFFEGHHHHHFHHHGFEGGHHFEGGEEFGHGGGHGFFHHCGHFFE/B</FFC@D@/CF
@M02034:409:000000000-BFKT7:1:1107:19344:18637 1:N:0:32
AAAGTCGAGGTGCCTAAAGTGGCAACCCAGACTCAGCCGGCTGTTGGTGGTGTAGAGCTTCCTGTAGCCGCATGGCGTTCGTACTTAAATATGGAACTAACCATTCCAATTTTCGCTGTCTCTTATACACATCTCCGAGCCCACGAGACC
+
CCCCCFCBBBBCGGGGGGGGGGGHHHHGGHHGHHG3FHG?EGGHHHHGGGGFHHHHHGHHHGHHHHHHHGGEFGHHGGGGGGFHHHHGHHHHHHFFGHHHHHHGHHHHHHHHHGFGGGGHHHHHHHHHGHHHHHHHG?BFCFGGGCGGGE
@M02034:409:000000000-BFKT7:1:1107:12716:18637 1:N:0:32
AAAGTCGAGGTGCCTAAAGTGGCAACCCAGACTGGGATGGGGGTTGGTGGTGTAGAGCTTCCTGTAGCCGCATGGCGTTCGTACTTAAATATGGAACTAACCATTCCAATTTTCGCTGTCTCTTATACACATCTCCGAGCCCACGAGACC
+
CBCCCFCCCBABGGGGGGGGGGGHHHHGGHHGHHHHFGFGHGGEGGGGFGEFHHHHHHHHHHHHHHHHHGGGGGHHGEGGGGHHHHHHHHHHHHGHHHGHHHGHHHHHHHHHHHGGGGGGHHHHHHHHHHGHHHHGGGGGGGHGGGGGDF
@M02034:409:000000000-BFKT7:1:1107:19324:18639 1:N:0:32
AAAGTCGAGGTGCCTAAAGTGGCAACCCAGACTCAGCCGGCTGTTGGTGGTGTAGAGCTTCCTGTAGCCGCATGGCGTTCGTACTTAAATATGGAACTAACCATTCCAATTTTCGCTGTCTCTTATACACATCTCCGAGCCCACGAGACC
+
B?ABBFBBBBAAGGGGGGGGGGGHHHHGGHHGHHHHHHGGGGGHHHHGGF1FGHHHHHHHHHHHHHHHHGGGGGHHGGGGGEFHHHHHHHHHGHGHGHHHGHEFHHEHHHBGHGGGGGDFHDFHHFDFGHFGHHHHECFCGGHGGGDDGG
@M02034:409:000000000-BFKT7:1:1107:9610:18641 1:N:0:32
AAAGTCGAGGTGCCTAAAGTGGCAACCCAGACTGCTCAGACTGTTGGTGGTGTAGAGCTTCCTGTAGCCGCATGGCGTTCGTACTTAAATATGGAACTAACCATTCCAATTTTCGCTGTCTCTTATACACATCTCCGAGCCCACGAGACC
+
A3>ABFBBBBBBGGGGGGGGGGGHHHHGGGHGHHHHHHGHHHHHHHGEF?EFHHHHHHHHHHHHHHFHHGGEGGHHGFGGGGEHHHGFHHHHHGBFEGFHHHBGHHHGGGHHHGFFGGFHHHGDDD??GFHHHGHGGCC?CFGFB/AADC
@M02034:409:000000000-BFKT7:1:1107:20665:18644 1:N:0:32
AAAGTCGAGGTGCCTAAAGTGGCAACCCAGACTCCTGAGTTGGTTGGTGGTGTAGAGCTTCCTGTAGCCGCATGGCGTTCGTACTTAAATATGGAACTAACCATTCCAATTTTCGCTGTCTCTTATACACATCTCCGAGCCCACGAG
+
B@A@AFBBB?>>GGGFE4BBDFFCHEHGGHHGFHHHHFEFFGG2BEAEFEECAFD5AGDEHFHHHHHFFFGGGGFGEGGGGEHAGF4@3FBGGDGEBGB3GGHHB?GFFFBGFEECFGGHGHHHDGFDGFGF?DFBC/BDDAGG//C
@M02034:409:000000000-BFKT7:1:1107:6188:18646 1:N:0:32
AAAGTCGAGGTGCCTAAAGTGGCAACCCAGACTAGTGGGACGGTTGGTGGTGTAGAGCTTCCTGTAGCCGCATGGCGTTCGTACTTAAATATGGAACTAACCATTCCAATTTTCGCTGTCTCTTATACACATCTCCGAGCCCACGAGACC
+
CCCCCFCCCCCCGGGGGGGGGGGHHHHGGHHGHHHHHHHHHGGGEFGECEFF13G5AAEG5FGHGFFDFEFEFEFAEEEGG??GHGHHHHHFGF33FGHHF03FF4GBGGFHGBEGGGFGDHFFDGGFFEHFHHHFD<<C@AFEGADDGF
@M02034:409:000000000-BFKT7:1:1107:12342:18649 1:N:0:32
AAAGTCGAGGTGCCTAAAGTGGCAACCCAGACTAAGGATCAGGTTGGTGGTGTAGAGCTTCCTGTAGCCGCATGGCGTTCGTACTTAAATATGGAACTAACCATTCCAATTTTCGCTGTCTCTTATACACATCTCCGAGCCCACGAGACC
+
BABBBFA?D?AAGGGGGFGGGGGHHHHGGHHGHHHHHFHHFHFFFGEAA?FCBFHFGBFHGHHHHHHEFGE@FGFCEFGGGFGHHHHGHHHHFH33FGHHE?BGBFGFGGHHHF@GGE<F4GGGEH33BFBGHHHBDBGGGGHGGGGGGC
@M02034:409:000000000-BFKT7:1:1107:10757:18653 1:N:0:32
AAAGTCGAGGTGCCTAAAGTGGCAACCCAGACTTAGTCTGGGG
+
A?1>AFAA1D1>ACEGGGGGGFE0CGH0FFCCH2DGG2AF00A
@M02034:409:000000000-BFKT7:1:1107:10735:18654 1:N:0:32
AAAGTCGAGGTGCCTAAAGTGGCAACCCAGACTAAGTCTGGGGTTGGTGGTGTAGAGCTTCCTGTAGCCGCATGGCGTTCGTACTTAAATATGGAACTAACCATTCCAATTTTCGCTGTCTCTTATACACATCTCCGAGCCCACGAGACC
+
CCCCCFCCCBCBGGGDGGGGGGGHHHHGGHHGHFFGFHHDBGGEEEGGGGGFHGHGHHGHHHHHHHHHHGGGGGHHGAEGGGHHHHHHHHHHHHGHHGHHHHGHHHHHFHHHHHGGGGGGHHHHEHHHHHFHGHGHGCGGCFHGGGGGGF
@M02034:409:000000000-BFKT7:1:1107:2316:18654 1:N:0:32
AAAGTCGAGGTGCCTAAAGTGGCAACCCAGACTGGGTCTGGGGTTGGTGGTGTAGAGCTTCCTGTAGCCGCATGGCGTTCGTACTTAAATATGGAACTAACCATTCCAATTTTCGCTGTCTCTTATACACATCTCCGAGCCCACGAGACC
+
BBABBFBB@BBBGGGGGGGGGGGHHHHGDHGFFH2FFGHHHFGGGGC1FEEGGEFFHHHHGGHHEGHGHGGCGGHEE>@FEEFHHHGHHHHHHEHDGHHGHFHHHGHHGHHHHGFGGGGHHHGHHHGFFHHHHHHG/</<CEHGG?C?AF
@M02034:409:000000000-BFKT7:1:1107:5384:18660 1:N:0:32
AAAGTCGAGGTGCCTAAAGTGGCAACCCAGACTGGGAATCAGGTTGGTGGTGTAGAGCTTCCTGTAGCCGCATGGCGTTCGTACTTAAATATGGAACTAACCATTCCAATTTTCGCTGTCTCTTATACACATCTCCGAGCCCACGAGACC
+
BCCCBFCCCCABGGGGGGGFGGGHHHHGGHHGHHHHHHHHHHHHHHGGGGFFGHHHHHHHHHHHGHHHHGGGGGHHGGGGGEHHHHHHHHHHHHFGHHHHHHHHHHGHHHHHHHGGGGGGHHHHHHGHGHFHHHHHGGGGGGHGGCGGGG
@M02034:409:000000000-BFKT7:1:1107:26122:18663 1:N:0:32
AAAGTCGAGGTGCCTAAAGTGGCAACCCAGACTAATAATCCGGTTGGTGGTGTAGAGCTTCCTGTAGCCGCATGGCGTTCGTACTTAAATATGGAACTAACCATTCCAATTTTCGCTGTCTCTTATACACATCTCCGAGCCCACGAGAC
+
BBBBBFBBBBABFGGGGGGGGFFHFHHDFEEFHHHHHHHHHGGEEEGGFGAFFGGEHHHHGHHHFFHGHEGGGGHHGEGGFGHGHHHHHHGGGHFFHHFHHHHHHHGHHHHHHHGGGFEFHHHHHHHHHHFHGHHHGCGGGEHGFCGGG
@M02034:409:000000000-BFKT7:1:1107:24037:18678 1:N:0:32
AAAGTCGAGGTGCCTAAAGTGGCAACCCAGACTGAGAGTAAGGTTGGTGGTGTAGAGCTTCCTGTAGCCGCATGGCGTTCGTACTTAAATATGGAACTAACCATTCCAATTTTCGCTGTCTCTTATACACATCTCCGAGCCCACGGGACC
+
CCCCCFCCCCBBGGGGGGGGGGGHHHHGGHHGHHHHHHGGHHHGHHGGGGEFFGHHHHHHHHHHGHHGHGGGGGHHGGGGGEHHHHHHHHHHHHGGHHHHHHHHHHGHHHHHHHFGGGGGHHHHHHHHGHGHHHHHGGGG?GHGGGGFFD
@M02034:409:000000000-BFKT7:1:1107:11763:18679 1:N:0:32
AAAGTCGAGGTGCCTAAAGTGGCAACCCAGACTAATCCTAGTGTTGGTGGTGTAGAGCTTCCTGTAGCCGCATGGCGTTCGTACTTAAATATGGAACTAACCATTCCAATTTTCGCTGTCTCTTATACACATCTCCGAGCCCACGAGACC
+
CCCCCFCBBBAAGGGGGGGGGGGGHHHGGHHGHHHHHHHHHHHHHHHGFGEFGGHHHHHHHHHGHHHHHGGGGGHHGGGGGGGHHHHHHHHHHGHHHHGHHHHHHHGHHHHHHHGGGGGHHFHFHHHHGHEHGHHHGGGCGEHGGGGGCC
@M02034:409:000000000-BFKT7:1:1107:24234:18679 1:N:0:32
AAAGTCGAGGTGCCTAAAGTGGCAACCCAGACTGCTCCTGCGGTTGGTGGTGTAGAGCTTCCTGTAGCCGCATGGCGTTCGTACTTAAATATGGAACTAACCATTCCAATTTTCGCTGTCTCTTATACAATCTCCGAGCCCACGAGACCA
+
CCCCCFCCCCBCGGGGGGGGGGGGHHHGGHHGHGHHHHHHHGGGGGGGGGFFGFHGHHHHGHHHHGHHHGGGGGHHGGGGGGGHHHHHHHHHHHFHHHHGHHFHHHHGHHHHHHGGGGGHHHHHHHGHGHHHHHHGCGGGFGGGFGGGGG
@M02034:409:000000000-BFKT7:1:1107:15933:18679 1:N:0:32
AAAGTCGAGGTGCCTAAAGTGGCAACCCAGACTCATTCTTCGGTTGGTGGTGTAGAGCTTCCTGTAGCCGCATGGCGTTCGTACTTAAATATGGAACTAACCATTCCAATTTTCGCTGTCTCTTATACACATCTCCGAGCCCACGAGACC
+
CCCCCFCCCCBBGGGGGGGGGGGHHHHGGHHGHHHHHHHHHHGGGGGEFGEFHFHFHFFGHHHHHHHGHGGEGGHFGEGGGEGHHHHGHHHHHG3GFHHHFFHHFGFDGHHHFHCEGG?GHHHFFFHGHGHFHHHBDCFGCFEGGC@DDA
@M02034:409:000000000-BFKT7:1:1107:20257:18682 1:N:0:32
AAAGTCGAGGTGCCTAAAGTGGCAACCCAGACTCCTAATACGGTTGGTGGTGTAGAGCTTCCTGTAGCCGCATGGCGTTCGTACTTAAATATGGAACTAACCATTCCAATTTTCGCTGTCTCTTATACACATCTCCGAGCCCACGAGACC
+
BCBCCFCCCCCCGGGGGGGGGGGHHHHGGHHGHGHHHHHHHHGHGGGGFFFFGGHGHHGHHHHHHGHHHGGEGGHGGEGGGGGHHHHHHHHHHHFGHHHGFG?GHHGFHHHHHFGGGGEGHHHHGGDHHGHHHHHFGCFGGGHGGCDGDE
@M02034:409:000000000-BFKT7:1:1107:20597:18685 1:N:0:32
AAAGTCGAGGTGCCTAAAGTGGCAACCCAGACTTGTGCTGCTGTTGGGGGTGTAGAGCTTCCTGTAGCCGCATGGCGTTCGTACTTAAATATGGAACTAACCATTCCAATTTTCGCTGTCTCTTATACACATCTCCGAGCCCACGAGACC
+
B?ABAFBBBBAAGFGG4GGFGGGHHGFGGHHGHHHHHHHHHHHFGGG2AEEEEGHHFFGFHGHGFH5EHEGEEFHGGECFGAG1FGGGHHGHGHGFGHFCGFFFHFFGFFGGHFC?/B/FD3DGGFGGFCGFHHHFGCGCGGGCC@D.AF
@M02034:409:000000000-BFKT7:1:1107:28492:18687 1:N:0:32
AAAGTCGAGGTGCCTAAAGTGGCAACCCAGACTGGGAGTGGGGTTGGTGGTGTAGAGCTTCCTGTAGCCGCATGGCGTTCGTACTTAAATATGGAACTAACCATTCCAATTTTCGCTGTCTCTTATACACATCTCCGAGCCCACGAGAC
+
BBBABFBBCCBBGGGGGBGGGGGGHHHGGHHGHFEG2AAFFHGEEGGGGGGFFFHFHHHHHHHHHHHHHGGFGGHGEGGGGFEGGHGDHGHHGHBGHHHHHH3FHGHHHHHHHHGGGGGHHHHHHHHHFHHHHHHGE/CCGEHFGCGGG
@M02034:409:000000000-BFKT7:1:1107:18645:18692 1:N:0:32
AAAGTCGAGGTGCCTAAAGTGGCAACCCAGACTACGTCGCGGGTTGGTGGTGTAGAGCTTCCTGTAGCCGCATGGCGTTCGTACTTAAATATGGAACTAACCATTCCAATTTTCGCTGTCTCTTATACACATCTCCGAGCCCACGAGACC
+
CCCCCFCCCDCBGGGGGGGGGGGHHHHGGHHGHHHGGHGGGGGGGGGGFGEFGHHHHHHHHHHHHHHHHGGGGGHHGGGGGEHHHHHHHHHHHHGHHHGHHHFHHHGGHHHHHFGGGGGHHHHHHHHHHHHHHHHHG?DGGGHGGGGGGF
@M02034:409:000000000-BFKT7:1:1107:10213:18692 1:N:0:32
AAAGTCGAGGTGCCTAAAGTGGCAACCCAGACTAAGACTGATGTTGGTGGTGTAGAGCTTCCTGTAGCCGCATGGCGTTCGTACTTAAATATGGAACTAACCATTCCAATTTTCGCTGTCTCTTATACACATCTCCGAGCCCACGAGACC
+
CCCCCFCCCCCCGGGGGGGGGGGHHHHGGHHGHCGGAGHHCGHHHHH2A2EAA3F5EBAB5FGFG5FBBEE?EEE1>1>?E>?FEEGFEGHEEE33GGHH313FFBGDFGGGG?>EEE<FFHF4BD4DFFGCGHHBF//BFGECD?FGFE
@M02034:409:000000000-BFKT7:1:1107:26879:18692 1:N:0:32
AAAGTCGAGGTGCCTAAAGTGGCAACCCAGACTCATAATAATGTTGGTGGTGTAGAGCTTCCTGTAGCCGCATGGCGTTCGTACTTAAATATGGAACTAACCATTCCAATTTTCGCTGTCTCTTATACACATCTCCGAGCCCAC
+
ABB3AD>AADA?FGGGGGGFGGGFHHHGGHHGHHEGGFGHGGGHHHA2FEGGHGHGHHHHHHHHHHH5EEE0E111E?EGFGHEHHHHHHHHHB@3FGHB3FBHHFFHGHFHH4>?E/EGFGHHFHGHFGFHHHHG?//>CC/<
@M02034:409:000000000-BFKT7:1:1107:25459:18693 1:N:0:32
AAAGTCGAGGTGCCTAAAGTGGCAACCCAGACTCATAGTAAGGTTGGTGGTGTAGAGCTTCCTGTAGCCGCATGGCGTTCGTACTTAAATATGGAACTAACCATTCCAATTTTCGCTGTCTCTTATACACATCTCCGAGCCCACGAGACC
+
CCCCCFCCCCCCGGGGGGGGGGGHHHHGGHHGHHHHGHHHHHHHGHGGGGEFHHHHHHHHHHHHHHHHHGGGGGHHGGGGGGHHHHHHHHHHHHHHGHHHHHHHHHGHHHHHHHGGGGGHHGHHHHHHHHGHHHHHGCGGGGHGGGGGGE
@M02034:409:000000000-BFKT7:1:1107:15419:18693 1:N:0:32
AAAGTCGAGGTGCCTAAAGTGGCAACCCAGACTCAGCGTTCGGTTGGTGGTGTAGAGCTTCCTGTAGCCGCATGGCGTTCGTACTTAAATATGGAACTAACCATTCCAATTTTCGCTGTCTCTTATACACATCTCCGAGCCCACGAGACC
+
CCCCCFCCCCBCGGGGGGGGGGGHHHHGGHHGHHHHHGGGGGGGGGGGGGEFGGHHHHHHHHHHGHHHHGGFGGHHGGGGGGHHHHHHEHHHHGFHHHGHHHHHHHEHHHHHHHGGGGGHHHHHFHHHHHFHHHGHGCCCFGHGGGGDFG
@M02034:409:000000000-BFKT7:1:1107:24179:18693 1:N:0:32
AAAGTCGAGGTGCCTAAAGTGGCAACCCAGACTTCGAAGGGGGTTGGTGGTGTAGAGCTTCCTGTAGCCGCATGGCGTTCGTACTTAAATATGGAACTAACCATTCCAATTTTCGCT
+
CCCCCFBCCCBCGGGGGGGGGGGHHHHGGHAAGFHFFGGGGFGEGGGF1EEA?3FBD5B@FGFGGFFF3EFEFGC1>>>FE?2FEFHD3FH4B333BBGH303B??B4?F3FF3</E
@M02034:409:000000000-BFKT7:1:1107:14409:18694 1:N:0:32
AAAGTCGAGGTGCCTAAAGTGGCAACCCAGACTCATAAGAATGTTGGTGGTGTAGAGCTTCCTGTAGCCGCATGGCGTTCGTACTTAAATATGGAACTAACCATTCCAATTTTCGCTGTCTCTTATACACATCTCCGAGCCCACGAGACC
+
BCCCCFBCCCCCGGGGGGGGGGGHHHHGGHHGHHFGGHHHGHHHHHHGGGEFGHHHHHHHHHHHFHHHHGGGGGHHGGGGGGHHHHHHHHHHHHHFHHHHHHHHHHHHGHHHHHGGGGGHHHHHHHHHGHGHHGHHGCGCCGCGGGGGGF
@M02034:409:000000000-BFKT7:1:1107:20253:18700 1:N:0:32
AAAGTCGAGGTGCCTAAAGTGGCAACCCAGACTCCTAATACGGTTGGTGGTGTAGAGCTTCCTGTAGCCGCATGGCGTTCGTACTTAAATATGGAACTAACCATTCCAATTTTCGCTGTCTCTTATACACATCTCCGAGCCCACGAGACC
+
BABBBFABBBABGGGGFGGFGGGHHHFGGGCGGHHHHHHHCGEBFGFEFCEFABF5FDFHFBGHGFBGFGGGGGHHGGGGGEHHHHHHHHHHHFFHHHHFHFFHGHFEGHHHHGGGGDGGGFHHEFFHGFFHHGHHG>/<CGFFCDGGGG
@M02034:409:000000000-BFKT7:1:1107:15010:18700 1:N:0:32
AAAGTCGAGGTGCCTAAAGTGGCAACCCAGACTAGTAAGAATGTTG
+
>>>>AD1A@DAAGGGGGGG3E1F01G0A0AAA1BF222B1FG1GGE
@M02034:409:000000000-BFKT7:1:1107:11789:18706 1:N:0:32
AAAGTCGAGGTGCCTAAAGTGGCAACCCAGACTGGGAGTACTGTTGGTGGTGTAGAGCTTCCTGTAGCCGCATGGCGTTCGTACTTAAATATGGAACTAACCATTCCAATTTTCGCTGTCTCTTATACACATCTCCGAGCCCACGAGACC
+
A3ABBFBBBBBBGGGGGGGGGFGHHGHGGGHGHHHHAFEGHHHHHHHEGEEFHHHFHHHHHHHHHHGGHGGGGGHHGFGGGFGHHHHHHHHHHHEFGFHHHHHHHHHHDGHHHHGGGGEGHHGGFGDGHFHHHHHFGCFGGGHGG@DDEA
@M02034:409:000000000-BFKT7:1:1107:26893:18706 1:N:0:32
AAAGTCGAGGTGCCTAAAGTGGCAACCCAGACTCATAATAATGTTGGTGGTGTAGAGCTTCCTGTAGCCGCATGGCGTTCGTACTTAAATATGGAACTAACCATTCCAATTTTCGCTGTCTCTTATACACATCTCCGAGCCCACGAGAC
+
BCCCAFCCCCBBGGGGGGGGGGGHHEFFGHGGHHHHHHHHHGHFGHHEFGAFGHHGHHHHHHHHHHFHHGGEGEFFE>EFGGFHHHGGHHHHGHFBFHFGFGDHHGHFHHHHHHGGGGGFHHHHHHFGFFFHGGFF<CD@CGHEDGFDD
@M02034:409:000000000-BFKT7:1:1107:19168:18713 1:N:0:32
AAAGTCGAGGTGCCTAAAGTGGCAACCCAGACTACTTCGCCGGTTGGTGGTGTAGAGCTTCCTGTAGCCGCATGGCGTTCGTACTTAAATATGGAACTAACCATTCCAATTTTCGCTGTCTCTTATACACATCTCCGAGCCCACGAGACC
+
CCCCBFCCCCCCGGGGGGGGGGGHHHHGGHHGHHHHHHGGGGGGGGGFGGFFHHHHHHHHHHHHHHHHHGGGGGHHGGGGGGHHHHHHHHHHHHHHHHHHHFHHHHFHDGHHHFGGGGGHGHHHHHGHGHHHHHHHGCGGGGHGGGGGGG
@M02034:409:000000000-BFKT7:1:1107:22271:18714 1:N:0:32
AAAGTCGAGGTGCCTAAAGTGGCAACCCAGTGGGTTGGTGGTGTAGAGCTTCCTGTAGCCGCATGGCGTTCGTACTTAAATATGGAACTAACCATTCCAATTTTTCGCTGTCTCTTATACACATCTCCGAGCCCACGAGACCAGAGAGG
+
CCCCCFCCCCBCGGGGGGGGGGGHHHHGGHGHHHGGGGGGGGGHHHHHHHHHHHHHHHHHGGGGDHHGGGGGGHHHHHHHHGHHHGHHHHHHHHHHHHHHHHHHHFEEFGDHHHHHHHHGHHHHHHHHGCFGGGHGGCFGGGHGHHHGG
@M02034:409:000000000-BFKT7:1:1107:22127:18714 1:N:0:32
AAAGTCGAGGTGCCTAAAGTGGCAACCCAGACTTGTAATAAGGTTGGTGGTGTAGAGCTTCCTGTAGCCGCATGGCGTTCGTACTTAAATATGGAACTAACCATTCCAATTTTCGCTGTCTCTTATACACATCTCCGAGCCCACGAGACC
+
BBBCBFCCCCABGGGGGGGGGGGHHHGGGHHGHHHHHHHHHHGHHHGGFGEFGHHGHHHHHHHHHHHHHGGGGGHGGGGGGFHHHHGGHHGHHHGHGHGGHHFHHHHHHHHHHHGGGGGHHHHHHHHHGFGHHHGHDBGGGGHGGFGGGC
@M02034:409:000000000-BFKT7:1:1107:14319:18717 1:N:0:32
AAAGTCGAGGTGCCTAAAGTGGCAACCCAGACTCGTCAGAGTGTTGGTGGTGTAGAGCTTCCTGTAGCCGCATGGCGTTCGTACTTAAATATGGAACTAACCATTCCAATTTTCGCTGTCTCTTATACACATCTCCGAGCCCACGAGACC
+
CCCCCFCCCCBCGGGGGGGGGGGHHHGGGFGGHHGHGHFHFHHFGGHGGGEGHGHHHHGHHHHHHHHHHGGFFGHGGGGGGEFHHHHHGGHHHHHFHHEHHHBGHBFFHHHHHFEGGEGHFHHHHHHHHFHHFHDFD//BCGGF??CGGG
@M02034:409:000000000-BFKT7:1:1107:12909:18717 1:N:0:32
AAAGTCGAGGTGCCTAAAGTGGCAACCCAGACTCCTAATCAGGTTGGTGGTGTAGAGCTTCCTGTAGCCGCATGGCGTTCGTACTTAAATATGGAACTAACCATTCCAATTTTCGCTGTCTCTTATACACATCTCCGAGCCCACGAGACC
+
CCCCCFCCCCBCGGGGGGGFGGGHHHHGGHHGHHHHHHHHHHHGGHGEFGEFHHHHHHHHHHHHHHHHHGGGGGHHGGGGGFGHHHHFHHHHHHGHHHHHHHHHHHGHHHHHHHGGGGFFHFHHHHHHGHFHHHHHGCGGGGHGGGGGGE
@M02034:409:000000000-BFKT7:1:1107:17146:18722 1:N:0:32
AAAGTCGAGGTGCCTAAAGTGGCAACCCAGACTGATAAGACTGTTGGTGGTGTAGAGCTTCCTGTAGCCGCATGGCGTTCGTACTTAAATATGGAACTAACCATTCCAATTTTCGCTGTCTCTTATACACATCTCCGAGCCCACGAGACC
+
CCCCCFCCCCBBGGGGGGGGGGGHHHHGGHHGHHHHHHHHHGHHHHHEFGFFGHHHHHHHHHHHHHHHHGGFGGHHGGGGGGHGHHGHGHHHHFHGHHHHFHFHHHHHHHHHHHGGGGGGHFHHHHHHFGHHFHGDD@DFGGHGG??AGF
@M02034:409:000000000-BFKT7:1:1107:17265:18723 1:N:0:32
AAAGTCGAGGTGCCTAAAGTGGCAACCCAGACTACGAAGAATGTTGGTGGTGTAGAGCTTCCTGTAGCCGCATGGCGTTCGTACTTAAATATGGAACTAACCATTCCAATTTTCGCTGTCTCTTATACACATCTCCGAGCCCACGAGACC
+
CCCCCFBBBBCCGGGGGGGGGGGHHHHGGGHGHGFGEHGGHHHHHHEEFGAFGHGHGHHHHHHHHHHHHGGCGGGHGEGGGGHHHHHHHHHHHHFFEHFHFGBHHHHFGFFHHGEEF?GHGHHHHGFFFFGHHFHFA</>DGHFGGG?AF
@M02034:409:000000000-BFKT7:1:1107:24049:18729 1:N:0:32
AAAGTCGAGGTGCCTAAAGTGGCAACCCAGACTACGAAGTCGGTTGGTGGTGTAGAGCTTCCTGTAGCCGCATGGCGTTCGTACTTAAATATGGAACTAACCATTCCAATTTTCGCTGTCTCTTATACACATCTCCGAGCCCACGAGACC
+
CCBBCFBCCCBCGGGGGGGGGGGGHHHGGHHGHGHGFHEFFGGGGGGEFEEFGFHGHFHHHHHHHHHHHGGGGGHHGGGGGEHHHHGGHHHHHHGHFHHHHHHHHHFFHHHHGHGGGGGHHHHHHHHHHHGHHHHHGDCGGGHGGGGGGF
@M02034:409:000000000-BFKT7:1:1107:10303:18731 1:N:0:32
AAAGTCGAGGTGCCTAAAGTGGCAACCCAGACTGCTCCTTCTGTTGGTGGTGTAGAGCTTCCTGTAGCCGCATGGCGTTCGTACTTAAATATGGAACTAACCATTCCAATTTTCGCTGTCTCTTATACACATCTCCGAGCCCACGAGACC
+
DDDDDFCCBCCCGGGGGGGGGGGHHHHGGHHGHFCG5FGEBFHHHHHGGGFFHHHHHHHHHHHHHHHHHGGGGGHHGGGGGGHHHHHHHHHHHHHHHHHHHHHHHHHHHHHHGHGGGGGHHHHHHHFHFHFHHHGHGCCDGGHGG@FDGG
@M02034:409:000000000-BFKT7:1:1107:17187:18731 1:N:0:32
AAAGTCGAGGTGCCTAAAGTGGCAACCCAGACTGCGAATCCGGTTGGTGGTGTAGAGCTTCCTGTAGCCGCATGGCGTTCGTACTTAAATATGGAACTAACCATTCCAATTTTCGCTGTCTCTTATACACATCTCCGAGCCCACGAGACC
+
CCCBCFBCCCBCGGGGGGGFGGGHHHHGGHHGHHHGGGGGHGGEEFGEGGEFFGHHHHHHHHHHHHHHHGGGGGHHGGGGGGFHHHFGHHHHHHHHGHHHHHHHHGFHHHHHHHGGGGGHGGHHHHGHHHFHHHGBD<CCGGCFGGGGGG
@M02034:409:000000000-BFKT7:1:1107:17371:18732 1:N:0:32
AAAGTCGAGGTGCCTAAAGTGGCAACCCAGACTGAGCGGGTTGTTGGTGGTGTAGAGCTTCCTGTAGCCGCATGGCGTTCGTACTTAAATATGGAACTAACCATTCCAATTTTCGCTGTCTCTTATACACATCTCCGAGCCCACGAGACC
+
ABAABFBBBBABGGGGGGGGGGGGFHFEGHFGHBAFCE?EAB0EHFEAFEEFHGFBGF3GHFHFHG@GHGGEEGHHGEGGFE2GFHHFGGFFHHBDFGFGGGGGDGE?BFGHH4CDFGBGBDGGBG2FGB222@G2C<@?CGEFGGGFDF
@M02034:409:000000000-BFKT7:1:1107:27879:18741 1:N:0:32
AAAGTCGAGGTGCCTAAAGTGGCAACCCAGACTAAGAAGGATGTTGGTGGTGTAGAGCTTCCTGTAGCCGCATGGCGTTCGTACTTAAATATGGAACTAACCATTCCAATTTTCGCTGTCTCTTATACACATCTCCGAGCCCACGAGACC
+
BAAABFBBBBAAGGGGGGGGGFGGHEHEFHHGHHFCBGGHHHHHHHHEFGEFGFGDHHFGHGHFHHHHHGGGEFHGGEFFFEFHHHGHHGFHHFDGGHHFHGHHHHGFHHFHHDCEGFEFFFGGFDGGFFGHHHHFEBCGGGGGFFFGGG
@M02034:409:000000000-BFKT7:1:1107:8636:18742 1:N:0:32
AAAGTCGAGGTGCCTAAAGTGGCAACCCAGACTCCTCATCAGGTTGGTGGTGTAGAGCTTCCTGTAGCCGCATGGCGTTCGTACTTAAATATGGAACTAACCATTCCATTTTCGCTGCTCTTATACACATCTCCGAGCCCACGAGACCAG
+
AABBCFCCCCCCGGGGGGGGGGGHHHHGGGHGHGHHHHHGHHHFHHGFGGAFGHHFHGHHHHHHGHHHHGGGGGGFEBEGFAGHHHHGHHGHHHHHHGHGHHHHFHHGHHHHHFDGFFHHHHFHHFFHFHHHHHGCDC@FEGGGGFDGHF
@M02034:409:000000000-BFKT7:1:1107:21023:18748 1:N:0:32
AAAGTCGAGGTGCCTAAAGTGGCAACCCAGACTAATAATCAGGTTGGTGGTGTAGAGCTTCCTGTAGCCGCATGGCGTTCGTACTTAAATATGGAACTAACCATTCCAATTTTCGCTGTCTCTTATACACATCTCCGAGCCCCGAGACCA
+
BCCCBFCCCBCCGGGGGGGGGGGHHHHGGHHGHHHHHHHHHHHGHHGGFGEFGHHHHHHHHHHHHHHHHGGEGGHHGGGGGGHHHHHHHHHHHHEGHHHFHHHHHHGFHHHHHGGGGGGHHGHHHHHHGHHHHHHGFD??BFFFGGGGGF
@M02034:409:000000000-BFKT7:1:1107:20464:18750 1:N:0:32
AAAGTCGAGGTGCCTAAAGTGGCAACCCAGACTAAGCAGAATGTTGGTGGTGTAGAGCTTCCTGTAGCCGCATGGCGTTCGTACTTAAATATGGAACTAACCATTCCAATTTTCGCTGTCTCTTATACACATCTCCGAGCCCACGAGACC
+
CCCCCFCCCCABGGGGGGGGGGGHHHHGGHHGHHHHHHHHHHHFHHHEFGAFGHHFHHGHHHHHHGHHHGGGGGHHGGGGGFHHHHHHHHHHGHHHHHHHHHHHHHHHHHHHHHGGGGGGHGHHHHFFHHFHFHDGG@FGGGHGGGGGGG
@M02034:409:000000000-BFKT7:1:1107:11262:18753 1:N:0:32
AAAGTCGAGGTGCCTAAAGTGGCAACCCAGACTAGTAAGAATGTTGGTGGTGTAGAGCTTCCTGTAGCCGCATGGCGTTCGTACTTAAATATGGAACTAACCATTCCAATTTTCGCTGTCTCTTATACACATCTCCGAGCCCACGAGACC
+
BBBBBFBBBBABGGGFGGGGGGGHFHGGGHHGHHGHGHGHFGFDGFEFGCGFGHHFGEHHDGHHGGHGHGGGGGHHGGGGGGFHHHHHGHHHHHFFGFGHFHHHHHGHHHGGHHGGGGGBGFHHHHGHGGGHFFHGGCGCGGHFGGGGG?
@M02034:409:000000000-BFKT7:1:1107:23731:18754 1:N:0:32
AAAGTCGAGGTGCCTAAAGTGGCAACCCAGACTGATAAGAAGGTTGGTGGTGTAGAGCTTCCTGTAGCCGCGTGGCGTTCGTACTTAAATATGGTACTAACCTTTCCAATTTTCGCTGTCTCTTATACACATCTCCGAGC
+
CCCCCFCCCCAAGGGGGGGFGGGHHHHGGHHGHHBGHGDE5FGFAGEAAAEEAAD5B5FC5G5GA5A53BE0>E//>?/F>??E?FH3BBGDFB44BFHHB03B?3F4BGEHF4/<EC/??GFGFD33?BFFC@G2?/<B
@M02034:409:000000000-BFKT7:1:1107:23842:18755 1:N:0:32
AAAGTCGAGGTGCCTAAAGTGGCAACCCAGACTAATAATAATGTTGGTGGTGTAGAGCTTCCTGTAGCCGCATGGCGTTCGTACTTAAATATGGAACTAACCATTCCAATTTTCGCTGTCTCTTATACACATCTCCGAGCCCACGAGACC
+
BBBBBFBBBBBAGGGGGGGGGGGHHHHGCGGGHFFFGFGHHHHHHGHEFDEFHHGFGHHHHGHHHHHHHGGEFGHFGGGGGFGHHHHHHHGHHHHGHHHHHGHHHHGGBGHHHHGGGGGGHHHHGHHHFHHHHHHFG@?DGCHGGGFGGF
@M02034:409:000000000-BFKT7:1:1107:3424:18760 1:N:0:32
AAAGTCGAGGTGCCTAAAGTGGCAACCCAGACTTGTGGTTCGG
+
>A11A3>A@D>ABEGGGGGGF100FGH0F00F1G1AAE0F1/A
@M02034:409:000000000-BFKT7:1:1107:27536:18763 1:N:0:32
AAAGTCGAGGTGCCTAAAGTGGCAACCCAGACTCCGAAGCAGGTTGGTGGTGTAGAGCTTCCTGTAGCCGCATGGCGTTCGTACTTAAATATGGAACTAACCATTCCAATTTTCGCTGTCTCTTATACACATCTCCGAGCCCACGAGACC
+
CCBBCFBBCCAAGGGGGGGGGGGHGGHGGHHGHHHGGGGGHHGHHG?EFGAFGHHHHGHHHHHHHHGHHGGEFGHHGGGGGFFHHHGFHHHHHGFHHHHGHHHHHFDFFHHHHHGCEEDGHHHHHGFFEFFHHHGGGCDCCGHGGGGGGC
@M02034:409:000000000-BFKT7:1:1107:23828:18765 1:N:0:32
AAAGTCGAGGTGCCTAAAGTGGCAACCCAGACTAATAATAATGTTGGTGGTGTAGAGCTTCCTGTAGCCGCATGGCGTTCGTACTTAAATATGGAACTAACCATTCCAATTTTCGCTGTCTCTTATACACATCTCCGAGCCCACGAGACC
+
A?AA3FAB@@AAGGGGGGGFGGGHHHHGAHHGHHGH5DGDDGBGGFHAFCEFHHHFGEFHHHHHHFBEGGGEFGHGCEGGGGHHGH4FFFFHHFHHGHGGHHEGHHHEEGHHHHGGCFFHGFHHHHGHFH3CFFFD?/BCCGEFGGCGCC
@M02034:409:000000000-BFKT7:1:1107:5453:18767 1:N:0:32
AAAGTCGAGGTGCCTAAAGTGGCAACCCAGACTAATACTAAGGTTGGTGGTGTAGAGCTTCCTGTAGCCGCATGGCGTTCGTACTTAAATATGGAACTAACCATTCCAATTTTCGCTGTCTCTTATACACATCTCCGAGCCCACGAGACC
+
BBBBBFCCCBCCGGGGGGGGFGGHHHHGGHHGHGGHHHHHHHFDGHGEEEFFFGHHFDHHHHHHHHHGHGGGGGHHGAEGGGHHHHHHHHHHHHHFHHFHGFFHHHHHHHHHHHGGGGGHHHHHHHGHHHFHHHFHGCDDFGHGGGGGFF
@M02034:409:000000000-BFKT7:1:1107:3878:18771 1:N:0:32
GCTCTTAAAGAGGAGAAAGGTCATGCCTAATAATAGGGCTTCTAACTTTACTCAGTTCGTTCTCGTCGACAATGGCGGAACTGGCGACGTGACTGTCGCCCCAAGCAACCTGTCTCTTATACACATCTCCGAGACCACGAGA
+
ABCCCFFFFFFFGGGGGGGGGGFHHHBG5CGFBGHFFFHHHHFEDHFEGAFHGDCHHFEEGBFHFBEFG01EFHHFF>E?EFHFGG>EE>>?FBG3B?CEFE/?GFFGHHFG32FGGHHHDFGH2@CGHEBCC<CAGHG--D
@M02034:409:000000000-BFKT7:1:1107:12246:18778 1:N:0:32
AAAGTCGAGGTGCCTAAAGTGGCAACCCAGACTACTCCGCCTGTTGGTGGTGTAGAGCTTCCTGTAGCCGCATGGCGTTCGTACTTAAATATGGAACTAACCATTCCAATTTTCGCTGTCTCTTATACACATCTCCGAGCCCACGAGACC
+
CCCCCFCCDCBCGGGGGGGGGGGGHHHGGHHGHHHHHHGGGGHHHHHGGGEFGHHHHHHHHHHHGHHHHGGGGGHHGGGGGFHHHHHHHHHHHHHHHHGHHHHHHHHHHHHHHHGGGGGGHGHHHHHHFFFHHHHFDCGGGGHGGGGGGF
@M02034:409:000000000-BFKT7:1:1107:10411:18781 1:N:0:32
AAAGTCGAGGTGCCTAAAGTGGCAACCCAGACTGTGAAGACTGTTGGTGGTGTAGAGCTTCCTGTAGCCGCATGGCGTTCGTACTTAAATATGGAACTAACCATTCCAATTTTCGCTGTCTCTTATACACATCTCCGAGCCCACGAGACC
+
AAAAAFBA>A>AFGGGGFFF5GGGHGGEEEHGFHFGGHGHHGHHHHHEFGABFGHDGHGHHFHHFHHHHGGFFEHHGEEFFEGHGHHFGHHFGGHGEFHCG1GHHGFFGGHHHDEEGDGHHHHFHHGEFFDGGGFBD@CD/FGFCGGGGG
@M02034:409:000000000-BFKT7:1:1107:27880:18782 1:N:0:32
AAAGTCGAGGTGCCTAAAGTGGCAACCCAGACTACGCATACGGTTGGTGGTGTAGAGCTTCCTGTAGCCGCATGGCGTTCGTACTTAAATATGGAACTAACCATTCCAATTTTCGCTGTCTCTTATACACATCTCCGAGCCCACGAGACC
+
ABBBAFBBBBABFGGGFFGFFGFHHGFGGHHGHHHEEEFGHHGFFGG1AEBFAEGFFFFCGHGGGFGFHEGEGEHHGGGEEEGHHHHHGHHHFH33FGHHFAFGH?HFHHFFHHG?DECBHHHGHHD3?BB2FGHEFCGG/<FFG?DGA<
@M02034:409:000000000-BFKT7:1:1107:6651:18783 1:N:0:32
AAAGTCGAGGTGCCTAAAGTGGCAACCCAGACTGGTGGGGG
+
DDDDDFBCCCBCGGGGGGGGFGGHHHHGGHHGHH2BG222A
@M02034:409:000000000-BFKT7:1:1107:21462:18788 1:N:0:32
AAAGTCGAGGTGCCTAAAGTGGCAACCCAGACTTCGTGTTCTGTTGGTGGTGTAGAGCTTCCTGTAGCCGCATGGCGTTCGTACTTAAATATGGAACTAACCATTCCAATTTTCGCTGTCTCTTATACACATCTCCGAGCCCACGAGACC
+
CCCDDFDDDDBCGGGGGGGGGGGHHHHGGHHGHHFFBFFGDGHHHHHGGGEFHHHGHHHHHHHHHHHGHGGGGGHHGGGGGGHHHHHHHHHHHHFHHHHHHGHHHGHHGHGHHHGGGGGGHHHHHHHFHHGHFGGFGBFGGGEGGGGGGF
@M02034:409:000000000-BFKT7:1:1107:27289:18791 1:N:0:32
AAAGTCGAGGTGCCTAAAGTGGCAACCCAGACTCCGAATCAGGTTGGTGGTGTAGAGCTTCCTGTAGCCGCATGGCGTTCGTACTTAAATATGGAACTAACCATTCCAATTTTCGCTGTCTCTTATACACATCTCCGAGCCCACGAGACC
+
CCCBBFBCBBCCGGGGFGGGGGGHHHHGGHGGHHGGGGGGHFHHHHGEFD1FHHHHHHHHFFHHHHHHGGGEGGGHGGGGGFFHCGHGHHHHHHFHFHHHFGBHHHHH4BGHHH?GGGGHHGHHHHHHHHHHHHHGGD/<@FFGCCGGGE
@M02034:409:000000000-BFKT7:1:1107:7367:18792 1:N:0:32
AAAGTCGAGGTGCCTAAAGTGGCAACCCAGACTGGTGGTCATGTTGGTGGTGTAGAGCTTCCTGTAGCCGCATGGCGTTCGTACTTAAATATGGAACTAACCATTCCAATTTTCGCTGTCTCTTATACACATCTCCGAGCCCACGAGACC
+
CCCCBFCCCCBBGGGGGGGGGGGHHHHGGHFFHHHAFFGGHHHHHHHEFGEFHHHHHHHHHHHHHBFFHGGCGEHGGEGGGFGHHHHGGHGHHHGFFFGHGHHHHHHHGHHHHF?EGGGGEDGHHHGBFGDHFHFFG<C/DGHECCGGGC
@M02034:409:000000000-BFKT7:1:1107:10424:18797 1:N:0:32
AAAGTCGAGGTGCCTAAAGTGGCAACCCAGACTGTGAAGACTGTTGGTGGTGTAGAGCTTCCTGTAGCCGCATGGCGTTCGTACTTAAATATGGAACTAACCATTCCAATTTTCGCTGTCTCTTATACACATCTCCGAGCCCACGAGACC
+
BBBBBF?A3AABGGGGFFGGGGGHGGHGFHCFHFHHHCHAGGFGHGHGGGGEHGHHHGHHHHFGA5GHHFGFFGHHCEGFDE2FGGBFGGFHHHGEEGGFGHBGHHGFGGHGHDEDF?/FBFGGFF4FGB2GGHG2C/<CFG/FB@C/AF
@M02034:409:000000000-BFKT7:1:1107:13487:18798 1:N:0:32
AAAGTCGAGGTGCCTAAAGTGGCAACCCAGACTGAGAGTCGGGTTGGTGGTGTAGAGCTTCCTGTAGCCGCATGGCGTTCGTACTTAAATATGGAACTAACCATTCCAATTTTCGCTGTCTCTTATACACATCTCCGAGCCCACGAGACC
+
CBCCCFCCCCBAGGGGGGGGGGGHHHHGGHHGHHHHGHHHGGGBFGGFFGFFGHHHHHGHHHHHHHHHHGGGGGHHGGGGGGHHHHHHHHHHHGHHHHFHHHHHHHGHHHHHHFGGGGGGHHHHHHHHGFGHHHHHG?FGGGHGGGGFGE
@M02034:409:000000000-BFKT7:1:1107:9181:18798 1:N:0:32
AAAGTCGAGGTGCCTAAAGTGGCAACCCAGACTACGAAGAATGTTGGTGGTGTAGAGCTTCCTGTAGCCGCATGGCGTTCGTACTTAAATATGGAACTAACCATTCCAATTTTCGCTGTCTCTTATACACATCTCCGAGCCCACGAGACC
+
CCCCCFCCCCBBGGGGGGGGGGGHHHHGGHHGHHHGEHGGHHHGHGEEFG1FFFHHHHHHHHHGHFHHHGGGGGHHGFGGGGEHHHHHHHGHHFGFHGHHHHHHHHHHEGHHHHEGGGGFHHHHHHEBGHGHHHHHGCGGGGHEGGGGFF
@M02034:409:000000000-BFKT7:1:1107:4057:18798 1:N:0:32
AAAGTCGAGGTGCCTAAAGTGGCAACCCAGACTGCGAATAGTGTTGGTGGTGTAGAGCTTCCTGTAGCCGCATGGCGTTCGTACTTAAATATGGAACTAACCATTCCAATTTTCGCTGTCTCTTATACACATCTCCGAGCCCACGAGACC
+
BBBBBFABDBAAGGGGGGGGGGGHHHHGGHHGHHHGGGGFHHHHHHHGGGEGHHHHHHHHHHHHHHHHHGGGGGHHGGGGGGHHHHHHHHHHHGGFHHHHHHGHHHHGHHHHHHGGGGGHHGHHHHHGHHFHHHFHGCCGGGHGG/CGGG
@M02034:409:000000000-BFKT7:1:1107:21689:18800 1:N:0:32
AAAGTCGAGGTGCCTAAAGTGGCAACCCAGACTAATAAGGCTGTTGGTGGTGTAGAGCTTCCTGTAGCCGCATGGCGTTCGTACTTAAATATGGAACTAACCATTCCAATTTTCGCTGTCTCTTATACACATCTCCGAGCCCACGAGACC
+
CBBCCFCCCCABGGGGGGGGFGGHGHHGGHHGHHHHHHHHHHHHHHHEFGEFGFHFHFHHHFHGHHHHHGGGFGHFGAEGGAGGHHHFHHFHHHBHGHHHBFHHHHHHBGHHHHGGGGGHHHHHHHHHGHFHGHHGGDGGGGHGGCCEDF
@M02034:409:000000000-BFKT7:1:1107:7503:18801 1:N:0:32
AAAGTCGAGGTGCCTAAAGTGGCAACCCAGACTAATAATAAGGTTGGTGGTGTAGAGCTTCCTGTAGCCGCATGGCGTTCGTACTTAAATATGGAACTAACCATTCCAATTTTCGCTGTCTCTTATACACATCTCCGAGCCCACGAGACC
+
CCCCCFCCCCBBGGGGGGGGGGGHHHHGGHHGHHHHHHHHHHFGGGFGGGEFGGHHHHHHHHHHHHHHHGGCGGHHGGGGGGGHHHHGHHHHHFGHGHHHHHHHHHHHHHHHHHGGGGGHHGHHEHGHHHFHHHHHGGDGGGHGGCCCDF
@M02034:409:000000000-BFKT7:1:1107:19681:18801 1:N:0:32
AAAGTCGAGGTGCCTAAAGTGGCAACCCAGACTACGTCTACGGTTGGTGGTGTAGAGCTTCCTGTAGCCGCATGGCGTTCGTACTTAAATATGGAACTAACCATTCCAATTTTCGCTGTCTTTATACACATCTCCGAGCCCACGAG
+
AAAAAFA111AAGGGAG1BBG1F01FFEFH0FGCGFFHHHFEAGGGGGGG/FHFGHHE1FA1FGFFF2GGGGGGHEGGGGFEFHEGHHHFHHGH1EGGF110BBF2EB2FGFH2>AAFEFFFF2FB2FC1BBDB1?/<>C/CC//<
@M02034:409:000000000-BFKT7:1:1107:20377:18805 1:N:0:32
AAAGTCGAGGTGCCTAAAGTGGCAACCCAGACTCAGAATCAGGTTGGTGGTGTAGAGCTTCCTGTAGCCGCATGGCGTTCGTACTTAAATATGGAACTAACCATTCCAATTTTCGCTGTCTCTTATACACATCTCCGAGCCCACGAGACC
+
BBBBBFBBBBBBGGGGGGGGGGGGGHHGGGHGHHHHHHHHHHHGGHGFFGEFHHHHHHGHHHHGHHHHHGGGGGHHGGGGGGHHHHHHGFHHHHHHHHHGGHHHHHHHHHHHHHGGGGGHHFHHGHFFEHHHHHHHGDGGGGHGGGGGGF
@M02034:409:000000000-BFKT7:1:1107:21707:18809 1:N:0:32
AAAGTCGAGGTGCCTAAAGTGGCAACCCAGACTAATAAGGCTGTTGGTGGTGTAGAGCTTCCTGTAGCCGCATGGCGTTCGTACTTAAATATGGAACTAACCATTCCAATTTTCGCTGTCTCTTATACACATCTCCGAGCCCACGAGACC
+
A1?AAFAA>@1A1CGGGGFG1GFBGHF?A0AFGFGFFEGFBFFHHBEAEGABAAGHHHHHGBGFGHHGFC/@EEHGEEECEB0/GFB1GHFFDB@1BEGFHFFCFFGBEGHHHB?EGGGHGGHHHH2EGGFFFDD1E/<@CC/<B/@CGF
@M02034:409:000000000-BFKT7:1:1107:25697:18814 1:N:0:32
AAAGTCGAGGTGCCTAAAGTGGCAACCCAGACTCATAAGGCGGTTGGTGGTGTAGAGCTTCCTGTAGCCGCATGGCGTTCGTACTTAAATATGGAACTAACCATTCCAATTTTCGCTGTCTCTTATACACATCTCCGAGCCCACGAGACC
+
BABBBFBBBBABGGGGGFGGGGGHHHHGGHHGHHGHHHHHHGGGGGGEFGEFHGHHHHHHHHHHHHHGHGGFGGHHGGGGGGHHHHHHHHHHHHGGHHHHHHHHHHHHHHGHHGCGGGGHHHHHHHBHFHHHHHHGG@DCGGFGG-<EGF
@M02034:409:000000000-BFKT7:1:1107:4184:18816 1:N:0:32
AAAGTCGAGGTGCCTAAAGTGGCAACCCAGACTGGGGGTGGTGTTGGTGGTGTAGAGCTTCCTGTAGCCGCATGGCGTTCGTACTTAAATATGGAACTAACCATTCCAATTTTCGCTGTCTCTTATACACATCTCCGAGCCCACGAGACC
+
BBBBBFBBBBBBGGGGGGGGGGGHHHHGGHHGHFHGGGFGGGGGGHHFFGEFEDHGHGGHHFHHFFGFHDFEEGGFEEGFEFEFHHHEHHHFHF3EGHFHF0DGHFHGHHHHHG?GGGFHHHHHHHFHFGHHHHFEGGCFCGEGGFGGGG
@M02034:409:000000000-BFKT7:1:1107:6580:18820 1:N:0:32
AAAGTCGAGGTGCCTAAAGTGGCAACCCAGACTAATAAGCAGGTTGGTGGTGTAGAGCTTCCTGTAGCCGCATGGCGTTCGTACTTAAATATGGAACTAACCATTCCAATTTTCGCTGTCTCTTATACAATCTCCGAGCCCACGAGACCA
+
BBCCBFCCCCBCGGGGGGGEGGGHHHHGGHHGHHHHHHHHHHHGGHGEFEFFFHHHHHHHHHHHHGGHHGGFGGHFGGGGGFHHHHHHHHHHHHHGGHGHHHGHHHHGHHHHHHEGGGGGFHHHHHHHHFGHHHHG?DGGGHGGGGGGGC
@M02034:409:000000000-BFKT7:1:1107:3280:18824 1:N:0:32
AAAGTCGAGGTGCCTAAAGTGGCAACCCAGACTTGTAATACTGTTGGTGGTGTAGAGCTTCCTGTAGCCGCATGGCGTTCGTACTTAAATATGGAACTAACCATTCCAATTTTCGCTGTCTCTTATACACATCTCCGAGCCCACGAGACC
+
BBBBBFAADBAAGEEGFFGGGF2ACABEDHHGHHHGDFHHHHHGHHHEFGEFGEGFHFHHHHHGFGGFHE0EFGHHGEGFEEGGGHHGHHGHHHBDGHHFCGGGFFHFHHHHGHGGGGGFHHGHGHHFEFHHFHFFECGGCFHGGGGGGF
@M02034:409:000000000-BFKT7:1:1107:10734:18830 1:N:0:32
AAAGTCGAGGTGCCTAAAGGGGCAACCCAGACTAAGAATAATGTTGGTGGTGTAGAGCTTCCTGTAGCCGCATGGCG
+
CCCCCFCCCCCCGGGGGGG4EFGGGHHGGHHGHFDGAAFG5FHHFHAA11EFA3D5AD33AFEA55B5AAF0EE11>
@M02034:409:000000000-BFKT7:1:1107:28272:18833 1:N:0:32
AAAGTCGAGGTGCCTAAAGTGGCAACCCAGACTGCGCAGGCTGTTGGTGGTGTAGAGCTTCCTGTAGCCGCATGGCGTTCGTACTTAAATATGGAACTAACCATTCCAATTTTCGCTGTCTCTTATACACATCTCCGAGCCCACGAGACC
+
BBABCFBCCCBCGGGGGGGGGGGHHHHGGHHGHHHGGGGGGHHHHHFEFGEFHHGGEHHHHHHHGHHFHGGGGGHHGGGGGGGFHHHHHHHHHGFHHHGHFHHHHHHHHHHHHHGGGGGHHHGHGHHHHGHHHHGGFFFGDEHEGGGGFF
@M02034:409:000000000-BFKT7:1:1107:20471:18834 1:N:0:32
AAAGTCGAGGTGCCTAAAGTGGCAACCCAGACTAATAATAGTGTTGGTGGTGTAGAGCTTCCTGTAGCCGCATGGCGTTCGTACTTAAATATGGAACTAACCATTCCAATTTTCGCTGTCTCTTATACACATCTCCGAGCCCACGAGACC
+
CBCCCFCCCCBBGGGGGGGGGGGHHHHGGHHGHHHHHHHHHHHHHHHGFGFFHHHFHHHHHHHHHHHHHGGGGGHHGGGGGGHHHHHHHHGHHHHGHGFHHHHHHHHHHHHHHFGGGGGHHGHHGHHGHFGHGHHHF@DGGGHGGGGGGF
@M02034:409:000000000-BFKT7:1:1107:3223:18841 1:N:0:32
AAAGTCGAGGTGCCTAAAGTGGCAACCCAGACTATTGTGAGTGTTGGTGGTGTAGAGCTTCCTGTAGCCGCATGGTGTTCGTACTTAAATATGGAACTAACCATTCCAATTTTCGCTGTCTCTTATACACATCCCGAGACCACG
+
DDDDDFCBBBBCGGGGGGGFFGGFHFFEGHH2G3D5FADDFGHHDG2A22EAA3D5A53B5B5BA5B53BE0EEC5B1?@1?2??@FG3BF@@333B@BF313B34B44D3FF4>/E>>344D?4BB4?3B3B3FEFG/?CG/?
@M02034:409:000000000-BFKT7:1:1107:11962:18844 1:N:0:32
AAAGTCGAGGTGCCTAAAGTGGCAACCCAGACTGCTCCGTTTGTTGGTGGTGTAGAGCTTCCTGTAGCCGCATGGCGTTCGTACTTAAATATGGAACTAACCATTCCAATTTTCGCTGTCTCTTATACACATCTCCGAGCCCACGAGAC
+
CCCCCFACBCBBGGGGGGGGGGGHHHHGGHHGHHHHHHGHHHGHHHHGFGFFHHHHHGHHHHHHGHHHHGGGGGHGGGGGGGHHHHHHHHHHHHHHHHHHGHHGHHFHHHHHHGGGGGGGHGHHHHFHHHHHHHHHGCGGGGHGGGGGG
@M02034:409:000000000-BFKT7:1:1107:14639:18850 1:N:0:32
AAAGTCGAGGTGCCTAAAGTGGCAACCCAGACTGCTGGTGGGGTTGGTGGTGTAGAGCTTCCTGTAGCCGCATGGCGTTCGTACTTAAATATGGAACTAACCATTCCAATTTTCGCTGTCTCTTATACACATCTCCGAGCCCACGAGACC
+
CBCCCFCCCCAAGGGGGGGGGGGHHHHGGHHGHHHHHHGHGGGEFGGEFGAFGHHHHHHHHHHHGHHHHGGGGGHHGGGGFFHHHHHGGHHHHGGGGHHHHHHHHHGHHHHHHFGGGGGGGFHHGHHHGHGHHHGHG?BFGGHGGGGGGE
@M02034:409:000000000-BFKT7:1:1107:10021:18853 1:N:0:32
AAAGTCGAGGTGCCTAAAGTGGCAACCCAGACTAAGACTCAGGTTGGTGGTGTAGAGCTTCCTGTAGCCGCATGGCGTTCGTACTTAAATATGGAACTAACCATTCCAATTTTCGCTGTCTCTTATACACATCTCCGAGCCCACGAGACC
+
BABCBFCCCBAAGGGGGGGGGGGHHHGGGGHGHGHHHFHHHHHGGHFEFDEFHHGHHEHFHHHHHGHHHGG0EGHHGGGGGFHHHHHHHGHHFHFHGFFFGHFGHHGFFHHHHHGEEDFHHFHH4GDFFG2FGGGHGGGGFGHFGCGGDF
@M02034:409:000000000-BFKT7:1:1107:23418:18854 1:N:0:32
AAAGTCGAGGTGCCTAAAGTGGCAACCCAGACTATGACGAAGGTTGGTGGTGTAGAGCTTCCTGTAGCCGCATGGCGTTCGTACTTAAATATGGAACTAACCATTCCAATTTTCGCTGTCTCTTATACACATCTCCGAGCCCACGAGACC
+
CCCCCFCDDDABGGGGGGGGGGGGHHHGGHHGHHHHHHGGGGGHHHGGGGEFGGHHHHHHHHHHHHHGHGGGGGHHGGGGGEHHHHHHHHHHHHHHHHHHHHGHHHFHHHHHHHGGGGGHGHHHHHHHHHHHHHGGFCGGGGGGGGGGGE
@M02034:409:000000000-BFKT7:1:1107:27623:18860 1:N:0:32
AAAGTCGAGGTGCCTAAAGTGGCAACCCAGACTCAGCCGCCGGTTGGTGGTGTAGAGCTTCCTGTAGCCGCATGGCGTTCGTACTTAAATATGGAACTAACCATTCCAATTTTCGCTGTCTCTTATACACATCTCCGAGCCCACGAGACC
+
BBBBBFBBDBABGGGGGGGGGFGGHHHGGHHGHHHHBGEFG?AEEGGEFEBFGHFHFHHHHGHFGHGHHGGGEGHHGEGFGEGHGHGFFFGHHFFGGHGHHHEGHHHHHHFHHHGGGGGGHHHHHH2GHHHHHHHGG@CGGGHGFCCEF<
@M02034:409:000000000-BFKT7:1:1107:11963:18864 1:N:0:32
AAAGTCGAGGTGCCTAAAGTGGCAACCCAGACTGCTCCGTTTGTTGGTGGTGTAGAGCTTCCTGTAGCCGCATGGCGTTCGTACTTAAATATGGAACTACCCATTCCAATTTTCG
+
AABA>DAA@DA@ACFF4FGDFGGGHHHCEFDDHHCHHHGFGGGGHHGEF?AEGH5GHHFHHHHHHHFB3AE0EEHF?EGFGE21GH4@GGFGGHHB33F3BF?GHHGF4GBBFB<
@M02034:409:000000000-BFKT7:1:1107:10539:18864 1:N:0:32
AAAGTCGAGGTGCCTAAAGTGGCAACCCAGACTTCGACTGGGGTTGGTGGTGTAGAGCTTCCTGTAGCCGCATGGCGTTCGTACTTAAATATGGAACTAACCATTCCAATTTTCGCTGTCTCTTATACACATCTCCGAGCCCACGAGACC
+
BBCCBFCBCCCCGGGGGGGGGGGHHHHGGHHGHHHGHGGGHHGEGGGEGGGFGHHHHHHHHHHHHHHHHGGGGGHHGEGGGGHHHHHHHHGHHHHHHHGGGHHHHHHHHHHHHHGGGGGHHHHHHHHFHHEFGFHFG/DGGGHGGGGGGE
@M02034:409:000000000-BFKT7:1:1107:17817:18866 1:N:0:32
AAAGTCGAGGTGCCTAAAGTGGCAACCCAGACTTGTCGCAGGTTGGTGGTGTAGAGCTTCCTGTAGCCGCCTGGCGTTCGTACTTAAATATGGAACTAACCATTCCATTTTTCGCTGTCTCTTATAC
+
AAA33BAA3AAAGGGGGFFGFGCGFHHGGHGFHF3FEEF?E2BBBA1AAEGFF55A5B3GFEGHFFHBE00?F1B>EEGCGHEHFHF3BBGDFHBCGFFHF3BFF444BF4FFEGE//?DGGG?G2B
@M02034:409:000000000-BFKT7:1:1107:6878:18866 1:N:0:32
AAAGTCGAGGTGCCTAAAGTGGCAACCCAGACTAATAAGCAGGTTGGTGGTGTAGAGC
+
CCCCCFCCCCBBGGGGGGGGGGGHHHHGGHHGH3A5FF535AFGDG?221E113D555
@M02034:409:000000000-BFKT7:1:1107:22691:18868 1:N:0:32
AAAGTCGAGGTGCCTAAAGTGGCAACCCAGACTACTACTCAGGTTGGTGGTGTAGAGCTTCCTGTAGCCGCATGGCGTTCGTACTTAAATATGGAACTAACCATTCCAATTTTCGCTGTCTCTTATACACATCTCCGAGCCCACGAGACC
+
AABBAD>A3DABGGGGGGGGFGFHHHHGGHHGHGHH5FGHEGHHHG?GFGFFHEBGHGHHHHHHFFHGHGGEGGGHGGGGGEHHGHHHHHFGHHFHFHFHHHHHHHFGFGHHHHGGGGGGHHHHBHFHBFDGFHEHG?/CGGHGGGC?AG
@M02034:409:000000000-BFKT7:1:1107:7349:18873 1:N:0:32
AAAGTCGAGGTGCCTAAAGTGGCAACCCAGACTTTTGAGCATGTTGGTGGTGTAGAGCTTCCTGTAGCCGCATGGCGTTCGTACTTAAATATGGAACTAACCATTCCAATTTTCGCTGTCTCTTATACACATCTCCGAGCCCACGAGACC
+
AAAABFBABBBBCFGGFGDGBDEFFEFEGHAECGFHFFFG3BAGF5AEEAAA1FFBEAGHDCHGHFHEFE0EEEHFGG?EFEGAFGHH3F4GFFDDFFGGFGGGGHFGFGFHHGE/EFG3FEDGFGEE2GFHHHFFD/BBDFFG?C/DDF
@M02034:409:000000000-BFKT7:1:1107:11924:18876 1:N:0:32
AAAGTCGAGGTGCCTAAAGTGGCAACCCAGACTCCGAATCAGGTTGGTGGTGTAGAGCTTCCTGTAGCCGCATGGCGTTCGTACTTAAATATGGAACTAACCATTCCAATTTTCGCTGTCTCTTATACACATCTCCGAGCCCACGAGACC
+
BBBBBFBBBBBAGGGGGGGGGGGHHHHGDHHGHHHEEEGGHHFHHHGEFFEFHFHHHGGHHGHGGHHHHGGEEGHHGEGFGEEHHHHHHHHHHHHHHHHHHGHHHHHGHHHHHHGGGGEHBGHHFFGHHGHFHHHGD>/CGGHGGGGGGE
@M02034:409:000000000-BFKT7:1:1107:16243:18885 1:N:0:32
AAAGTCGAGGTGCCTAAAGTGGCAACCCAGACTAATAGGACTGTTGGTGGTGTAGAGCTTCCTGTAGCCGCATGGCGTTCGTACTTAAATATGGAACTAACCATTCCAATTTTCGCTGTCTCTTATACACATCTCCGAGCCCACGAGAC
+
BBBBBFBBBBABGGGGGGGFFGGGHHHGGHHGH335F5FF3BGGHHHGGGEFGGHHHHHHHHHHHHHHHGGFGGHHGGGGGGHHHHHHHHHHHHFFHHHGHHGHHHHHHHHHHHGGGGGGHHHHHHFHFGFHHHHHD/CDGGHGGGGGG
@M02034:409:000000000-BFKT7:1:1107:20311:18896 1:N:0:32
AAAGTCGAGGTGCCTAAAGTGGCAACCCAGACTCAGAAGAAGGTTGGTGGTGTAGAGCTTCCTGTAGCCGCATGGCGTTCGTACTTAAATATGGAACTAACCATTCCAATTTTCGCTGTTCTTATACACATCTCCGAGCCCACGAGACC
+
CCCDCFCCDDBCGGGGGGGGGGGHHHHGGHHGHHGHHHHGHHHGHHGEFGFFGHHHHHHHHHHHHHHHHGGGGGHHGGGGGGHHHHHHHHHHHHHHHHHHGHGHHGHHHHHHHHGGGGGHHHHHHHGHHFGHHHGGFGGGFHGGCGGGG
@M02034:409:000000000-BFKT7:1:1107:5947:18905 1:N:0:32
AAAGTCCGAGGTGCCTAAAGTGGCAACCCAGACTCCGCCTGGGGTTGGTGGTGTAGAGCTTCCTGTAGCCGCATGGCGTTCGTACTTAAATATGGAACTAACCATTCCAATTTTCGCTGTCTCTTATACACATCTCCGAGCCCACGAGAC
+
B@BBBFF3ADDBGGCGBBGGFGFGHHHHGGHGGHHHGGGGHHGGAEGF1FGEFGFHBFGHHHHHHHHHHHEEFGGGHGGGGGGHHHHGHBFGHHHGFGGGHHHHHHHHHFGHHHHGGGGDDFFHHFHHH@CGHFHGHDCFCGFGF?DGGG
@M02034:409:000000000-BFKT7:1:1107:21060:18911 1:N:0:32
AAAGTCGAGGTGCCTAAAGTGGCAACCCAGACTAGTAATCGTGTTGGTGGTGTAGAGCTTCCTGTAGCCGCATGGCGTTCGTACTTAAATATGGAACTAACCATTCCAATTTTCGCTGTCTCTTATACACATCTCCGAG
+
A?AAAFAAD1AAGFG11GGGFGGHHHHGGHGGHFFHHHHHGHHAFFHFGFGGGHHHHGHHHHHHHGHFFGE/EGFHGFEGGEFHHHHHGHHHGH1ECFHHGFHHGGBGEGHHHGGCFGGFGHHG>F222B1FFH1BB/B
@M02034:409:000000000-BFKT7:1:1107:14077:18917 1:N:0:32
AAAGTCGAGGTGCCTAAAGTGGCAACCCAGACTCAGAATAAGGTTGGTGGTGTAGAGCTTCCTGTAGCCGCATGGCGTTCGTACTTAAATATGGAACTAACCATTCCAATTTTCGCTGTCTCTTATACACATCTCCGAGCCCACGAGACC
+
CCCCCFBCCCAAGGGGGGGGGGGHHHHGGHHGHHHHFHHHHHHHHHGGGGEFGHHGHHHHHHHHHHHHHGGGGGHHGGGGGFGHHHHHHHHHHHHHHHHHHHHHHHGHHHHHHFGGGGGGHGHHHHFHHHFHHHHHG?CCGGHGGGGGGF
@M02034:409:000000000-BFKT7:1:1107:26762:18919 1:N:0:32
AAAGTCGAGGTGCCTAAAGTGGCAACCCAGACTGCGAAGAATGTTGGTGGTGTAGAGCTTCCTGTAGCCGCATGGCGTTCGTACTTAAATATGGAACTAACCATTCCAATTTTCGCTGTCTCTTATACACATCTCCGAGCCCACGAGACC
+
CCCCCFCCCCBCGGGGGGGGGGGHHHHGGGHGHHHGGGGGHHHHHHHEFGAFHHHHHHHHHGHHHHHHHGGGGGHHGGGGGFHHHHHGHHFGHFGHGHHHHHHHHHGHHHHHHHGGGGFGHHHHHHHHHHHHHHGHGCFGGGEGG?DGGG
@M02034:409:000000000-BFKT7:1:1107:26657:18920 1:N:0:32
AAAGTCGAGGTGCCTAAAGTGGCAACCCAGACTGGTGCTACGGTTGGTGGTGTAGAGCTTCCTGTAGCCGCATGGCGTTCGTACTTAAATATGGAACTAACCATTCCAATTTTCGCTGTCTCTTATACACATCTCCGAGCCCACGAGACC
+
BCCCCFCCCCABGGGGGGGFGGGHHHHGGHHGHHHHHHHHHGGHGGGFFGFFHHHFHHHHHHHHHHHHHGGGGGHHGGGGGGHHHHHHHHHHHHHHGHHHHHHHHHHHHHHHHHGGGGGHHHHHHHHHGHFHFHHHGDGGGGGGGGGGGG
@M02034:409:000000000-BFKT7:1:1107:25630:18921 1:N:0:32
AAAGTCGAGGTGCCTAAAGTGGCAACCCAGACTCAGACGCAGGTTGGTGGTGTAGAGCTTCCTGTAGCCGCATGGCGTTCGTACTTAAATATGGAACTAACCATTCCAATTTTCGCTGTCTCTTATACACATCTCCGAGCCCACGAGACC
+
BCCCCFBCBCBBGGGGGGGGGGGHHHHGGHHGHGGHFHGGCGGCGHGGGGEFHHHHHHHHHHHHHHHHHGGGGGHHGGGGGGHHHHHHHHHHHHGHHHHGHHHHHHHHGHHHHHGGGGGHHHHHHHHHGHGHHHHHG?@DGGHGGGGGGG
@M02034:409:000000000-BFKT7:1:1107:3816:18925 1:N:0:32
AAAGTCGAGGTGCCTAAAGTGGCAACCCAGACTGAGGATAATGTTGGTGGTGTAGAGCTTCCTGTAGCCGCATGGCGTTCGTACTTAAATATGGAACTAACCATTCCAATTTTCGCTGTCTCTTATACACATCTCCGAGCCCACGAGACC
+
BBBBBFBBBBBBGGGGGFGGGGGHHHHGGHHGH33B23B33AFGGHHFFGGGHHHHHHHHHHHHHHHGHGGGGGHHGGGGGGHHHHHGHHGHHGGFFHHGHHFHHHGHFFHHHHGGGGGHHHHHHHHHHHHHFHHFG?@DGGHEGGGFG<
@M02034:409:000000000-BFKT7:1:1107:17639:18926 1:N:0:32
AAAGTCGAGGTGCCTAAAGTGGCAACCCAGACTTTGTCTTGTGTTGGTGGTGTAGAGCTTCCTGTAGCCGCATGGCGTTCGTACTTAAATATGGAACTAACCATTCCAATTTTCGCTGTCTCTTATACACATCTCCGAGCCCACGAGACC
+
BBBBBFBBBBBAGGGGGGGGGGGHHHHGGHHGHHHHFHHHHHHHHHHEFGEFGHHHHFHHHHHHFGHHHGGFGGHHGGGGGGHHGHHHFHHHHHHGHGHHFHHGHHFHHHHHHFFGGGGHGGHHBHHHFHEHHHGHG/C?CGHGGCGGGG
@M02034:409:000000000-BFKT7:1:1107:5947:18926 1:N:0:32
AAAGTCCGAGGTGCCTAAAGTGGCAACCCAGACTCCGCCTGGGGTTGGTGGTGTAGAGCTTCCTGTAGCCGCATGGCGTTCGTACTTAAATATGGAACTAACCATTCCAATTTTCGCTGTCTCTTATACACATCTCCGAGCCCACGAGAC
+
AABB>FFB3DDBGGGGFFCGFGHGGHHHGGGHGHHHEFEGHGGF?EGGEGGEFABGHHHHHHHHHHGHHHFGGFFHHGEEGEEHGHHG3GHHHHH33BFFGGFHGGHHHGFFGHGGGCFFDGHGG?GGGBGHHFGHGGFDGGGGGF-CFC
@M02034:409:000000000-BFKT7:1:1107:6790:18930 1:N:0:32
AAAGTCGAGGTGCCTAAAGTGGCAACCCAGACTGGGGGGGGGGTTGGTG
+
CCCCCFBCCCBCGGGGGGGGGGGHHHHGGHHGHHHHGGGGFFBFFFF.;
@M02034:409:000000000-BFKT7:1:1107:13668:18934 1:N:0:32
AAAGTCGAGGTGCCTAAAGTGGCAACCCAGACTGCTAAGGGTGTTGGTGGTGTAGAGCTTCCTGTAGCCGCATGGCGTTCG
+
B?BBBFBABBAAGGGCGGGAEEFHGGAEDAHFHFF5AFG32BAFEHCAFDABFGG5FHHHHBEFFGHHHGG?EGHHEE@CE
@M02034:409:000000000-BFKT7:1:1107:27921:18934 1:N:0:32
AAAGTCGAGGTGCCTAAAGTGGCAACCCAGACTAATAATAATGTTGGTGGTGTAGAGCTTCCTGTAGCCGCATGGCGTTCGTACTTAAATATGGAACTAACCATTCCAATTTTCGCTGTCTCTTATACACATCTCCGAGCCCACGAGACC
+
CCCCCFABBCABGGGGGGGGGGGHHHHGGHHGHHHHHHHHHHHHHHHGGGGGHHHHGHHHHHHHHHHHHGGGGGHHGGGGGGHHHHHHHHHHHHFHHHHHHHHHHHHHHHHHHHGGGGGHHHHHHHHHGHGHHHHHGFCCGGHGGGGGGG
@M02034:409:000000000-BFKT7:1:1107:14023:18935 1:N:0:32
AAAGTCGAGGTGCCTAAAGTGGCAACCCAGACTAATAATCAGGTTGGTGGTGTAGAGCTTCCTGTAGCCGCATGGCGTTCGTACTTAAATATGGAACTAACCATTCCAATTTTCGCTGTCTCTTATACACATCTCCGAGCCCACCGAGAC
+
BBCCBFCCCCBCGGGGGGGGGGGHHHHGGHHGHHHHHHHHHHHHHHGGGGFGHHHGHHHHHHHHHHHHHGGGGGHHGGGGGGHHHHHHHHHHHHHHFHHHHHHHHHHHFHHHHHGGGGGHHHHHHHHHGHHHHHHHGGGGGGHGGGGGGG
@M02034:409:000000000-BFKT7:1:1107:3802:18937 1:N:0:32
AAAGTCGAGGTGCCTAAAGTGGCAACCCAGACTAAGAATAATGTTGGTGGTGTAGAGCTTCCTGTAGCCGCATGGCGTTCGTACTTAAATATGGAACTAACCATTCCAATTTTCGCTGTCTCTTATACACATCTCCGAGCCCACGAGACC
+
CCDDBFCCCCCCGGGGGGGGGGGHHHHGGHHGHHHHGHHGHGHGHHHGFGEFHHHGHHHHHHHHHHHHHGGGGGHHGGGGGGHHHHHHHHHHHHEFHHHHHHFHHHFHHHHHHHGGGGGFHHHHGHGHFGGHHHHGGBBDGGHGGGGGGE
@M02034:409:000000000-BFKT7:1:1107:24900:18942 1:N:0:32
AAAGTCGAGGTGCCTAAAGTGGCAACCCAGACTGGGGTGGGGGTTGGTGGTGTAGAGCTTCCTGTAGCCGCATGGCGTTCGTACTTAAATATGGAACTAACCATTCCAATTTTCGCTGTCTCTTATACACATCTCCGAGCCCACGAGACC
+
CCCCCFCCCCCCGGGGGGGGGGGHHHHGGHHGHHHHGAAEGGGEGGGGGGGGHHHFHHHGHHHHHHHGGGGGGGHHGGGGGGHHHHFHHHHHHHHHHHHGHHHHHHHHFGHHHHGGGGGHHHHHHHGHGHHHHHHHGCCCCGHGGGGGGF
@M02034:409:000000000-BFKT7:1:1107:20941:18942 1:N:0:32
AAAGTCGAGGTGCCTAAAGTGGCAACCCAGACTAGGAATGAGGTTGGTGGTGTAGAGCTTCCTGTAGCCGCATGGCGTTCGTACTTAAATATGGAACTAACCATTCCAATTTTCGCTGTCTCTTATACACATCTCCGAGCCCACGAGACC
+
CBCCCFBCBBBBGFGGGFGGGGGHHHHGGHHGHHGHHGGHDHHHHHGGGGEFHFHHHHHHHHHHHHHHHGGEGGHHGGGGGGHHHHHHHHHHHHHFHHGHHHHHHHHHDGHHHHGGGGGHHHHHFHHHEGHHHHFGGGCCGFHGGDCGGG
@M02034:409:000000000-BFKT7:1:1107:20093:18945 1:N:0:32
AAAGTCGAGGTGCCTAAAGTGGCAACCCAGACTCAGAATAATGTTGGTGGTGTAGAGCTTCCTGTAGCCGCATGGCGTTCGTACTTAAATATGGAACTAACCATTCCAATTTTCGCTGTCTCTTATACACATCTCCGAGCCCACGAGACC
+
CBCCBFCCCCCCGGGGGGGGGGGHHHHGGHHGHHHHHHHHHGHGHHHGGGEFHHHHHHHHGHHHHHHHHGGEEGHGGGGGGFHHHHHHHHHHHHHHHHHGHHGHHHGHHHHHHHGGGGGHHGHHHHHHGHHHGHHHF/DFCGHGGGGGGE
@M02034:409:000000000-BFKT7:1:1107:24012:18946 1:N:0:32
AAAGTCGAGGTGCCTAAAGTGGCAACCCAGACTGGGCAGAGGGTTGGTGGTGTAGAGCTTCCTGTAGCCGCATGGCGTTCGTACTTAAATATGGAACTAACCATTCCAATTTTCGCTGTCTCTTATACACATCTCCGAGCCCACGAGAC
+
?ABBAFBADDAAFGGGGGGGGGGHHGHGGHAGGBFDEGGGGGGGGEGBFGEFBFFFHGHHHHGGHGHHHGGGGGHHGFGFGFCGHHHGHHFFFG33FCGHFGFHHHGFFHHHHFCEDCDFHHHHEHGGHF2FGHH2DC/B?EEFC@<CG
@M02034:409:000000000-BFKT7:1:1107:6782:18946 1:N:0:32
AAAGTCGAGGTGCCTAAAGTGGCAACCCAGACTGGGGGGGGGGGT
+
A?ABAFAA3AAAGCGGCGFGGFGHHGFFDHGGHGGEEEGGFFF-9
@M02034:409:000000000-BFKT7:1:1107:8699:18951 1:N:0:32
AAAGTCGAGGTGCCTAAAGTGGCAACCCAGACTCCGGATCCTGTTGGTGGTGTAGAGCTTCCTGTAGCCGCATGGCGTTCGTACTTAAATATGGAACTAACCATTCCAATTTTCGCTGTCTCTTATACACATCTCCGAGCCCACGAGACC
+
BABBCFCCCCCCGGGGGGGGGGGGHHHGGHHGHHHGGGGGHHHGHHHGGGEFGHHHHHHHHHHHHHHGHGGGGGHHGGGGGGFHHHHHHHHHHHHHGHHGHHHHHGHHHHHHHHGGGGGGHHHHHHGHFHHHHHGHGFCGGGHGGGGGGG
@M02034:409:000000000-BFKT7:1:1107:20176:18952 1:N:0:32
AAAGTCGAGGTGCCTAAAGTGGCAACCCAGACTAGTACTACGGTTGGTGGTGTAGAGCTTCCTGTAGCCGCATGGCGTTCGTACTTAAATATGGAACTAACCATTCCAATTTTCGCTGTCTCTTATACACATCTCCGAGCCCACGAGACC
+
CCCCBFCCBCBCGGGGGGGGGGGHHHHGGHHGHHHHGFHHGFGGFGGGGGFFHHHHHHHHHHHHHHHHHGGGGGGHGGGGGGGHHHHHHHHHHHGFHHHHHHGHHHFFHHGHHFGGGGGHHHHHHHHHHFGHHHHFGCGGGGHGGCCGGF
@M02034:409:000000000-BFKT7:1:1107:9225:18952 1:N:0:32
AAAGTCGAGGTGCCTAAAGTGGCAACCCAGACTAAGACGACGGTTGGTGGTGTAGAGCTTCCTGTAGCCGCATGGCGTTCGTACTTAAATATGGAACTAACCATTCCAATTTTCGCTGTCTCTTATACACATCTCCGAGCCCACGAGACC
+
BBBBBFBBBBBBGGGGGGGGGGGGFHHDFEHGFDGHHHGGGGGGGGGFFFEFHGHGHHHGHFHHGFGHHGG@EGFHFFFGGGFHHHHHGGHHHHHHHHGECFFHHHHFFGHHHHGGGGDHHHHHFHHDFGHHGHHGDC?@CGGEDCGDDF
@M02034:409:000000000-BFKT7:1:1107:19166:18953 1:N:0:32
AAAGTCGAGGTGCCTAAAGTGGCAACCCAGACTCATAATAATGTTGGGGTTGTAGTGCTTCCTGT
+
CCCCCFBCDBBBGGGGGGGGGGGHHHHGGHDFH3GAA5F5BDGHBGC222AA15D535BB5BG55
@M02034:409:000000000-BFKT7:1:1107:8443:18953 1:N:0:32
AAAGTCGAGGTGCCTAAAGTGGCAACCCAGACTGCGAAGCATGTTGGTGGTGTAGAGCTTCCTGTAGCCGCATGGCGTTCGTACTTAAATATGGAACTAACCATTCCAATTTTCGCTGTCTCTTATACACATCTCCGAGCCCACGAGACC
+
BBBCCFBBCCABGGGGGGGGGGGHHHHGGHHGHHHFGGGGGHHHHHHGEEEFADGEFHHHFHHHHFGFFGGEGGHAEEEGGEFHGHHGGHFGGHFFFHHHFA3FHGGBGGGHHFGGGGFFFFHHHHDFGGHHHHHHF?FGCFHGGGGGCA
@M02034:409:000000000-BFKT7:1:1107:16346:18957 1:N:0:32
AAAGTCGAGGTGCCTAAAGTGGCAACCCAGACTCAGCCGCCTGTTGGTGGTGTAGAGCTTCCTGTAGCCGCATGGCGTTCGTACTTAAATATGGAACTAACCATTCCAATTTTCGCTGTCTCTTATACACATCTCCGAGCCCACGAGACC
+
CCDDCFCCDDBBGGGGGGGGGGGHHHHGGHHGHHHHHHGGGGHHHHHGGGEFHHHHHHHHHHHHHHHHHGGGGGHHGGGGGEHHHHHFHHHHHHFFHHHGGHHHHHGHGHHHHHGGGGGHHGHHHHFHGHHHHHHHGCGGGGHGGGGGGG
@M02034:409:000000000-BFKT7:1:1107:9209:18961 1:N:0:32
AAAGTCGAGGTGCCTAAAGTGGCAACCCAGACTAAGACGACGGTTGGTGGTGTAGAGCTTCCTGTAGCCGCATGGCGTTCGTACTTAAATATGGAACTAACCATTCCAATTTTCGCTGTCTCTTATCCACATCTCCGAGCCCACGAGACC
+
AAAAABAAADAAGGGGGFGGFDFACHHCGHEFHG3BAFAECC?EFECECEBAAEGDFGBGGHHFGGDFHGGGEGHHGEECEE?GEHHGGHBHHEB3FG33FGHHHHHHHHFHHGCGGA?1FGHFHH11DGE1CFFBE/?D@FGFDCC.C<
@M02034:409:000000000-BFKT7:1:1107:26004:18961 1:N:0:32
AAAGTCGAGGTGCCTAAAGTGGCAACCCAGACTCCTAAGGTGGTTGGTGGTGTAGAGCTTCCTGTAGCCGCATGGCGTTCGTACTTAAATATGGAACTAACCATTCCAATTTTCGCTGTCTCTTATACACATCTCCGAGCCCACGAGAC
+
BBBCAFCBCCBCGGGGGGGGGGGHHHHGGHHGHF3B353B53FEFGGGFGEFHHHHHHHHHHHHHHHHHGGGGGHHGGGGGGHHHHHHHHHHHHGHHHHGHHHHHHGHHHHHHHGGGGGHHHHHHHHHHGGHHHHFG/DGGGHGGGGGG
@M02034:409:000000000-BFKT7:1:1107:4323:18962 1:N:0:32
AAAGTCGAGGTGCCTAAAGTGGCAACCCAGACTCCGAATAAGGTTGGTGGTGTAGAGCTTCCTGTAGCCGCATGGCGTTCGTACTTAAATATGGAACTAACCATTCCAATTTTCGCTGTCTCTTATACACATCTCCGAGCCCACGAGACC
+
AABBBFBBBBABGGFGGGGGGGDGFHGFGHHGHHHFEEFFGHHHHHGEGGEFGFGFGHHHHHHHGGGGHGGGGGHHGGGGGGHHHHHHGGGHHHFHHHFFGGHGHGHFHHHHHGGGGGGHHHHHGGFGFCFHFHDDD@C@GGHGGCDDGF
@M02034:409:000000000-BFKT7:1:1107:5674:18975 1:N:0:32
AAAGTCGAGGTGCCTAAAGTGGCAACCCAGACTTCTAATAAGGTTGGTGGTGTAGAGCTTCCTGTAGCCGCATGGCGTTCGTACTTAAATATGGAACTAACCATTCCAATTTTCGCTGTCTCTTATACACATCTCCGAGCCCACGAGACC
+
BBCCAFABBBCCGGGGGGGGGGGHHHHGGHHGHHHHFGHGHGHHGHGGGGGGHHHHHHHHHHHHHHHHHGGFGGHHGGGGGGHHHHHGHHHHHHHFHHFHHHHHHHGHHHHHHHGGGGGHHHHHHHEHFHEHHHHFGCGGGGHGGGGGGG
@M02034:409:000000000-BFKT7:1:1107:6675:18977 1:N:0:32
AAAGTCGAGGTGCCTAAAGTGGCAACCCAGACTAATAATAAGGTTGGTGGTGTAGAGCTTCCTGTAGCCGCATGGCGTTCGTACTTAAATATGGAACTAACCATTCCAATTTTCGCTGTCTCTTATACACATCTCCGAGCCCACGAGACC
+
BBCCBFCCCCABGGGGGGGGGGGHHHHGGHHGHHHHHHHHGHGGGHGEFGGGHHHHHHHHHHHHHHHHHGGGGGHHGGGGGGHHHHHHHHHHHHFGGHHHHHGHGHHFHHHHHHGGGGGHHHHHHHGHFFFHHHHHGFGGGGEFGGGGGG
@M02034:409:000000000-BFKT7:1:1107:17824:18980 1:N:0:32
AAAGTCGAGGTGCCTAAAGTGGCAACCCAGACTGATAATCATGTTGGTGGTGTAGAGCTTCCTGTAGCCGCATGGCGTTCGTACTTAAATATGGAACTAACCATTCCAATTTTCGCTGTCTCTTATACACATCTCCGAGCCCACGAGACC
+
CCCCCFCCCCBCGGGGGGGGGGGHHHHGGHHGHHHHHHHHHHHHHHHEFGAFGHHFHHHHHHHHHHHHHGGCGGHHGFGGGGHHHHHHHHHHHHHHHHHGHHHHHHGHHHHHHGGGGGGHHHHHHHGHGHGHHHGHGGGGGFHFCCGGGF
@M02034:409:000000000-BFKT7:1:1107:4372:18982 1:N:0:32
AAAGTCGAGGTGCCTAAAGTGGCAACCCAGACTCAGAGTTCTGTTGGTGGTGTAGAGCTTCCTGTAGCCGCATGGCGTTCGTACTTAAATATGGAACTAACCATTCCAATTTTCGCTGTCTCTTATACACATCTCCGAGCCCACGAGACC
+
CBBCCFCCCCBBGGGGGGGFGGGHHHHGGHGGHHGHGGGHHGHHHHHGGGEFGFHGHHHHHGHHHHHHHGGGGGHHGGGGGEGHHHHFHHHHHHFGHGFHHHHHHHGGHHHHHHGGGGGHHHHFFHHHEFFHHHGFGCGGGGHGGGGGDE
@M02034:409:000000000-BFKT7:1:1107:18588:18982 1:N:0:32
AAAGTCGAGGTGCCTAAAGTGGCAACCCAGACTAATACTAATGTTGGTGGTGTAGAGCTTCCTGTAGCCGCATGGCGTTCGTACTTAAATATGGAACTAACCATTCCAATTTTCGCTGTCTCTTATACACATCTCCGAGCCCACGAGACC
+
ABBAADA3DDABGFGGBGFFFGGFGHFGGHCGH3F5G5A5DFAFGDHEFGEEGHGHHHGHHHHHGFHFFFG?EGGHGGGFGGHHHHHHHHHHHFFGGGFGFFGHHHE4FFHHHHGGGEGGHGHHFGGHFFDGFHGFG//<@EHGF//<DG
@M02034:409:000000000-BFKT7:1:1107:16113:18986 1:N:0:32
AAAGTCGAGGTGCCTAAAGTGGCAACCCAGACTAATAATAATGTTGGTGGTGTAGAGCTTCCTGTAGCCGCATGGCGTTCGTACTTAAATATGGAACTAACCATTCCAATTTTCGCTGTTCTTATACACATCTCCGAGCCCACGAGACCA
+
BBBBBFBABBBBGGGGGGGFGGFHHHHGFHHGHHGHHHHGHHHHHHHFGGEFGFHHHHHHHHHHHHHHHGGGGGHHGGGGGGHHHHHHHHHHHHGHHHHHHHHHHHGHHHHHHGEGGGGHHHHHHHFHGFGHHHGGFCGGGHGGGCGGGC
@M02034:409:000000000-BFKT7:1:1107:23497:18993 1:N:0:32
AAAGTCGAGGTGCCTAAAGTGGCAACCCAGACTAGTCCGGCTGTTGGTGGTGTAGAGCTTCCTGTAGCCGCATGGCGTTCGTACTTAAATATGGAACTAACCATTCCAATTTTCGCTGTCTCTTATACACATCTCCGAGCCCACGAGACC
+
BABCCFCBCCCCGGGGGGGGGGGHHHHGGHHGHHHHHHGGGGGHHHHGGGDFGHHHHHHHHHHHHHHGHGGGGGHHGGGGGGHHHHHHHHHHHHHHGHGHHHHHHHHHHHHHHHGGGGGGHGHHHHGHFHHHFHHHG<CCFGHGGGGGGE
@M02034:409:000000000-BFKT7:1:1107:25391:18994 1:N:0:32
AAAGTCGAGGTGCCTAAAGTGGCAACCCAGACTGGGGGTAAGGTTGGTGGTGTAGAGCTTCCTGTAGCCGCATGGCGTTCGTACTTAAATATGGAACTAACCATTCCAATTTTCGCTGTCTCTTATACACATCTCCCGAGCCCACGAGAC
+
BBBBBFBABBBBGGGGGFGGGGGHHHHGFHHGHHHHGGAEHHHHHHGEFGEFHHHHHHHHHHHHHHHHHGGEEGHHGGGGGGHEHHHFHHHHHHGHHHHHHHHHHHHGHHHHHGGGGGGHHHHHFHHHHHFHHHHGHGGGGGGHGGGGGE
@M02034:409:000000000-BFKT7:1:1107:9875:18996 1:N:0:32
AAAGTCGAGGTGCCTAAAGTGGCAACCCAGACTAAGAAGGATGTTGGTGGTGTAGAGCTTCCTGTAGCCGCATGGCGTTCGTACTTAAATATGGAACTAACCATTCCAATTTTCGCTGTCTCTTATACACATCTCCGAGCCCACGAGACC
+
BBBBBFBBBBABGGGFGGGGGGGHCHHGGHHGHHHHHHHHHHHHHHHGFFGFGHHHGHHHHHHHHHHHHGGGGGHHGGGGGGGHHHGGGHHHHHGGFHHHHHHHHGHHEGHHHHGGGFGHHGHHHHGHFHFHHHHHG@CGGGHGGGGGGG
@M02034:409:000000000-BFKT7:1:1107:10865:19001 1:N:0:32
AAAGTCGAGGTGCCTAAAGTGGCAACCCAGACTACGGCGCGGGTTGGTGGTGTAGAGCTTCCTGTAGCCGCATGGCGTTCGTACTTAAATATGGAACTAACCATTCCAATTTTCGCTGTCTCTTATACACATCTCCGAGCCCACGAGACC
+
BBCCCFBCCCCCGGGGGGGGGGGHHHHGGHHGHFEEGGGEEEGGEGF1FEFFEFGFDBEE3GGFG@DDFEF>EGF0E?EFGEFGEGHEEGHHHH22GHHGFB2BGFDD2FHHHBD?GFAHGHGHFF1?FFDHHHHHGCG?CEHGD@FGAE
@M02034:409:000000000-BFKT7:1:1107:18406:19002 1:N:0:32
AAAGTCGAGGTGCCTAAAGTGGCAACCCAGACTAGTAAGAATGTTGGTGGTGTAGAGCTTCCTGTAGCCGCATGGCGTTCGTACTTAAATATGGAACTAACCATTCCAATTTTCGCTGTCTCTTATACACATCTCGAGCCCACGAGACCA
+
CCCCCFBCBCCCGGGGGGGGGGGHHHHGGHHGHHCHHHHHHGHHHHHEEGFFGHHHHHHGHHHHHHHGHGGEFGGEFEGGGGHHHHHFGHHFHHBFGHHHGFBGHHFFHHHHHGEGGFGGHHHHHHHHFHHHHHGGBBDCGFF@</BFGC
@M02034:409:000000000-BFKT7:1:1107:8411:19002 1:N:0:32
AAAGTCGAGGTGCCTAAAGTGGCAACCCAGACTAGGGATACTGTTGGTGGTGTAGAGCTTCCTGTAGCCGCATGGCGTTCGTACTTAAATATGGAACTAACCATTCCAATTTTCGCTGTCTCTTATACACATCTCCGAGCCCACGAGACC
+
CCCCCFBBBCABGGGGGGGGGGGHHHHGGHHGHHHHHHHFHHHHHGHEFGBBBFHHHGHHHHHHHHHHHGGGGGHHGEGGGFHHHHHHHHGGHHFFFHGHHHHHHHHGHHHHHGGGGGEFHHHHHH44GGDHHHHGGCGGGGGGFCGGGC
@M02034:409:000000000-BFKT7:1:1107:20451:19011 1:N:0:32
AAAGTCGAGGTGCCTAAAGTGGCAACCCAGACTAAGAATAAGGTTGGTGGTGTAGAGCTTCCTGTAGCCGCATGGCGTTCGTACTTAAATATGGAACTAACCATTCCAATTTTCGCTGTCTCTTATACCACATCTCCGAGCCCACGAGAC
+
CCCCCFCCCCCCGGGGGGGFGGGHHHHGGHHFHHCGFDGGGHHHFHGEFCGGGGGAFDFG5GGFGFGGHGGEFGHFEFEGGEFHHGHHHHHHHHBFGGHHFE?GHEFD4GGHHF?EFDEF4GHHHFHHHFG/FGHHHG@DCGGCAC?CAC
@M02034:409:000000000-BFKT7:1:1107:5428:19011 1:N:0:32
AAAGTCGAGGTGCCTAAAGTGGCAACCCAGACTAATAATAAGGTTGGTGGTGTAGAGCTTCCTGTAGCCGCATGGCGTTCGTACTTAAATATGGAACTAACCATTCCAATTTTCGCTGTCTCTTATACACATCTCCGAGCCCACGAGACC
+
AAAAAFBBBBBBGGGGG4GFGGGHHHGGGHGGHHHGHHHHHGHFGFGEGGGFHHHGFFHHFGHHGFFHHGGEFGHHGFGGGGHEHHDDGHHHHHBDGHGFHHHHHGHDBGHHHHGGGGGHHHHFHHGHHGHHHHHHGCDCGGECCDGG/F
@M02034:409:000000000-BFKT7:1:1107:26295:19011 1:N:0:32
AAAGTCGAGGTGCCTAAAGTGGCAACCCAGACTAGGAATGATGTTGGTGGTGTAGAGCTTCCTGTAGCCGCATGGCGTTCGTACTTAAATATGGAACTAACCATTCCAATTTTCGCTGTCTCTTATACACATCTCCGAGCCCACGAGACC
+
BAABAFBBBCBBGGGGGGGGGGGHHHHGGHHGHHHHHHHHFGHHHHHGFGEFGGHGHHHHHFHHHHGHHGGGGGHHGDGGGGHHHHHHHHHHHFGHFGHGHHFHHHHHGHHHHGGGGGGHHGHHHHGHHHFHHHGHGGGGGEHGFCCGGF
@M02034:409:000000000-BFKT7:1:1107:23072:19012 1:N:0:32
AAAGTCGAGGTGCCTAAAGTGGCAACCCAGACTGGGGGGGCGGTTGGTGGTGTAGAGCTTCCTGTAGCCGCATGGCGTTCGTACTTAAATATGGAACTAACCATTCCAATTTTCGCTGTCTCTTATACACATCTCCGAGCCCACGAGACC
+
CCCCCFABBCABGGGGGGGGGGGHHHHGGHHGHHHHGGGGGGGFDGGDGGGFFFFFFFFFFFFFFFFFFFFDDFFFFFFFFFFFFFFFFFBFFFFFFFFFFFFFFFFFFFFFFFFFFFFFFFFFFFFFFFFFFFFFD;-AFFFFFFFFFF
@M02034:409:000000000-BFKT7:1:1107:26970:19020 1:N:0:32
AAAGTCGAGGTGCCTAAAGTGGCAACCCAGACTAATAAGAAGGTTGGTGGTGTAGAGCTTCCTGTAGCCGCATGGCGTTCGTACTTAAATATGGAACTAACCATTCCAATTTTCGCTGTCTCTTATACACATCTCCGAGCCCACGAGACC
+
CCCCCFCBBCCBGGGGGGGGGGGHHHHGGHHGHHHHHHHHHHHHGHGGGGEFHHHHHHHHHHHHHHHHHGGGGGHHGGGGGGHHHHHHHHHHHGGHHHHHHHGHHHHHHHHHHHGGGGGGHHHHGHHHGHHHHHHGGCFGGGHGGGGGGF
@M02034:409:000000000-BFKT7:1:1107:26483:19022 1:N:0:32
AAAGTCGAGGTGCCTAAAGTGGCAACCCAGACTATTAAGAATGTTGGTGGTGTAGAGCTTCCTGTAGCCGCATGGCGTTCGTACTTAAATATGGAACTAACCATTCCAATTTTCGCTGTCTCTTATACACATCTCCGAGCCCACGAGACC
+
CABCCFCCCCCCGGGGGGGFGGGHHHHGGHHGHHHHHHHHHHHGHHHEFFBFFFHHHHHGHHHHHHHHHGGGGGHFEGGGEGHHHHHHHHHGHHHHFGFFHHHHHGHHGHHHGFFFGGDGFHHHGHFHFHFHGHGFACG/DGHGGGGGGG
@M02034:409:000000000-BFKT7:1:1107:22040:19026 1:N:0:32
AAAGTCGAGGTGCCTAAAGTGGCAACCCAGACTGATCATAAGGTTGGTGGTGTAGAGCTTCCTGTAGCCGCATGGCGTTCGTACTTAAATATGGAACTAACCATTCCAATTTTCGCTGTCTCTTATACACATCTCCGAGCCCACGAGACC
+
CCCCCFCCCCAAGGGGGGGFGGGHHHHGGHHGHHHHHHHHHGHGGHGEGGGFHHHHHHHHHHHHHHHHHGGGGGHHGGGGGGHHHHHHHHHHHHHHGHHGHHHHHHHGHHHHHHGGGGGGHHHHHGHHHHHHHHHHGBFGGGHGGCGGGC
@M02034:409:000000000-BFKT7:1:1107:6310:19027 1:N:0:32
AAAGTCGAGGTGCCTAAAGTGGCAACCCAGACTAAGAATACTGTTGGTGGTGTAGAGCTTCCTGTAGCCGCATGGCGTTCGTACTTAAATATGGAACTAACCATTCCAATTTTCGCTGTCTCTTATACACATCTCCGAGCCCACGAGACC
+
CCCCCFCCBBAAGGGGGGGFGGGHHHHGCFCFFHHHHHHHHHHHHHHFGGEFGGHHHHHHHGHHHHHHHGGGGGGHGGGGGGGHHHFGHHGHHHHHGHHHHHHHHHHHHHHHHHGGGGGHHFHHGHFHGHHHGHHFD@DGGGHGGGDCFF
@M02034:409:000000000-BFKT7:1:1107:22409:19032 1:N:0:32
AAAGTCGAGGTGCCTAAAGTGGCAACCCAGACTGGTAATCATGTTGGTGGTGTAGAGCTTCCTGTAGCCGCATGGCGTTCGTACTTAAATATGGAACTAACCATTCCAATTTTCGCTGTCTCTTATACACATCTCCGAGCCCACGAGACC
+
DDDDCFCCCDCCGGGGGGGGGGGHHHHGGHHGHHGHHHHHHHHHHHHGGGGFHHHHHHHHHHHHHHHHHGGGGGHHGGGGGGHHHHHHHHHHHHHHHHHHHHHHHHHHHHHHHHGGGGGHHHHHHHHHHHHHHHHHGFGGGGHGGGGGGF
@M02034:409:000000000-BFKT7:1:1107:25572:19038 1:N:0:32
AAAGTCGAGGTGCCTAAAGTGGCAACCCAGACTTCGGTGGGGGTTGGTGGTGTAGAGCTTCCTGTAGCCGCATGGCGTTCGTACTTAAATATGGAACTAACCATTCCAATTTTCGCTGTCTCTTATACACATCTCCGAGCCCACGAGACC
+
CCCDCFCCCCCCGGGGGGGGGGGHHHHGGHHGHHHGGBEGGGGEEGGGGGGGHHHGFHHHHHHHHGHGGGGFGGHGGFGGGFHHHHHHHHHHHHFFHHGHHFFGHGFHHHHHHHGGGGGHHHHHHGHGHFFFHHHFGCCGGGHFGGGGGF
@M02034:409:000000000-BFKT7:1:1107:22430:19039 1:N:0:32
AAAGTCGAGGTGCCTAAAGTGGCAACCCAGACTACGAAGCATGTTGGTGGTGTAGAGCTTCCTGTAGCCGCATGGCGTTCGTACTTAAATATGGAACTAACCATTCCAATTTTCGCTGTCTCTTATACACATCTCCGAGCCCACGAGACC
+
CCCCCFDDBCCCGGGGGGGGGGGHHHHGGHHGHHC?EEAEHHHHHHGFFGFFHHHHHHHHHHHHHHHHHGGGGGHHGGGGGGHHHHHHHHHHHGHHGHHHHHHHHHHHHHHHHHGGGGGHHHHHEHHHHHHHGHHHGBCGGGHGGGGGFE
@M02034:409:000000000-BFKT7:1:1107:13693:19040 1:N:0:32
AAAGTCGAGGTGCCTAAAGTGGCAACCCAGACTAAGAATCCGGTTGGTGGTGTAGAGCTTCCTGTAGCCGCATGGCGTTCGTACTTAAATATGGAACTAACCATTCCAATTTTCGCTGTCTCTTATACACATCTCCGAGCCCACGAGACC
+
CCCCCFBCCCBCGGGGGGGGGGGHHHHGGHHGHHHHGHHHHGGGGGGEFGFFHHHHHHHHHHHHHHHHHGGGGGHHGGGGGGHHHHHHHHHHHHDGFHHHHHHHHHHHEGHHHHGGGFGHHHHHGHHHHHGHGHHHGFDGGGHGGGGGGF
@M02034:409:000000000-BFKT7:1:1107:6113:19041 1:N:0:32
AAAGTCGAGGTGCCTAAAGTGGCAACCCAGACTCCGAATGCTGTTGGTGGTGTAGAGCTTCCTGTAGCCGCATGGCGTTCGTACTTAAATATGGAACTAACCATTCCAATTTTCGCTGTCTCTTATACACATCTCCGAGCCCACGAGAC
+
CCCCCFBCBBABGGGGGGGGGGGHHHHGGHHGHH3EAEF3EGHHGHHFFGEFGHHHHHHHHHHHHHGHHGGGGGHHGGGGGGHHHHEGHHHHHHHGHHHHHHHHHHHHHHHHHHFGGFGHHFHHHHHHHHGHHHGBG?CCGGHGGGGGG
@M02034:409:000000000-BFKT7:1:1107:19743:19045 1:N:0:32
AAAGTCGAGGTGCCTAAAGTGGCAACCCAGACTAAGAATAGTGTTGGTGGTGTAGAGCTTCCTGTAGCCGCATGGCGTTCGTACTTAAATATGGAACTAACCATTCCAATTTTCGCTGTCTCTTATACACATCTCCGAGCCCACGAGACC
+
BBBBBFBABDAAGGGGGGFGGGFHHHGGGHHGHHHHHHHHHHHHHHGEFGEFHFHFGHHHFGHHHGHGHGFGGGHHGGGGGEFHHHFGHHGHHH3FGHFFGFHGHHGDDGFHHB?EEGGFHFFGFF4BEC2GHHHHG/CFGEHGGFGDDE
@M02034:409:000000000-BFKT7:1:1107:16509:19047 1:N:0:32
AAAGTCGAGGTGCCTAAAGTGGCAACCCAGACTAGTAATAGGGTTGGTGGTGTAGAGCTTCCTGTAGCCGCATGGCGTTCGTACTTAAATATGGAACTAACCATTCCAATTTTCCGCTGTCTGTTATACACATCTCCGAGCCCACGAGAC
+
CCCCCFCBCCCCGGGGGGGGGGGHHHHGGHDGHGHHHGFHHHHGHGGECEEFGFHFHHHHFGHHHHHFFGGEGGF1EEEGGEFHHHHGFHHGHE33FHGHFCFGHEFHHHHHHHGFEGGEHGHGHGHHHFGGHHHFFGGGGGGHGG/@FE
@M02034:409:000000000-BFKT7:1:1107:15413:19051 1:N:0:32
AAAGTCGAGGTGCCTAAAGTGGCAACCCAGACTGGGCATAATGTTGGTGGTGTAGAGCTTCCTGTAGCCGCATGGCGTTCGTACTTAAATATGGAACTAACCATTCCAATTTTCGCTGTCTCTTATACACATCTCCGAGCCCACGAGACC
+
CCCCCFCCCCCCGGGGGGGFGGGHHHHGGHHGHHHHHHHHHHHHHHHFGGEFHHHHHHHHHHHHHHHHHGGGFGHHGGGGGGHHHHHHFHHHHHGBGHHHHHHHHHGHHHHHHHFGGGGHHHHHHHHHHHFHHHHGGCGGGGHGGFGADF
@M02034:409:000000000-BFKT7:1:1107:22727:19052 1:N:0:32
AAAGTCGAGGTGCCTAAAGTGGCAACCCAGACTACGGAGGGTGTTGGTGGTGTAGAGCTTCCTGTAGCCGCATGGCGTTCGTACTTAAATATGGAACTAACCATTCCAATTTTCGCTGTCTCTTATACACATCTCCGAGCCCACGAGACC
+
CCCDCFCCCCCCGGGGGGGGGGGHHHHGGHHGHHCE?F2EE2BFFGHFGGFFHHHHHHHHHHHHHHHHHGGGGGHHGGGGGGHHHHHHHHHHHHHHHHHHHHHGHHGHHHHHHHGGGGGHHHHHHHHHGHHHHHHHG@GGGGHGGCGGGG
@M02034:409:000000000-BFKT7:1:1107:11753:19052 1:N:0:32
AAAGTCGAGGTGCCTAAAGTGGCAACCCAGACTCAGAGTCCTGTTGGTGGTGTAGAGCTTCCTGTAGCCGCATGGCGTTCGTACTTAAATATGGAACTAACCATTCCAATTTTCGCTGTCTCTTATACACATCTCCGAGCCCACGAGACC
+
CCCCCFBCCCBCGGGGGGGGGGGHHHHGGHHGHHHGHHHHHHHHHHHGGGEFHHHHHHHHHGHHHHHHHGGGGGHHGGGGGGGHHHHGGHHHHHHFHHHHHHHHHHHHHGHHHHCGGGGHHHHHHHBHFHHHHHHHG/@CGGHGGCGGGG
@M02034:409:000000000-BFKT7:1:1107:12200:19055 1:N:0:32
AAAGTCGAGGTGCCTAAAGTGGCAACCCAGACTGGGTGTGGGGTTGGTGGTGTAGAGCTTCCTGTAGCCGCATGGCGTTCGTACTTAAATATGGAACTAACCATTCCAATTTTCGCTGTCTCTTATACACATCTCCGAGCCCACGAGACC
+
CCC@BFCCCCBCGGGGGGGGGGGHHHHGGHHGHHHGBEEEGGGGGGGGGGEFHHHHHHHHHHHHHHHGHGGGGGHGGGGGGGHHHHHHHHHHHHFFHHHHHHHGHHHHHHHHHHGFGGGHHHHHHHFFHHFHHHGGDBFGGGHGGGGGGC
@M02034:409:000000000-BFKT7:1:1107:10090:19061 1:N:0:32
AAAGTCGAGGTGCCTAAAGTGGCCACCCAGACTAGTCCGATTGTTGGTGGTGTAGAGCTTCCTGTAGCCGCATGGCGTTCCTACTTAAATATGGAACTAACCATTCCAATTTTCGCTGTCTCTTATACACATCTCCGAGCCCACGAGACC
+
A3AABFABBBAAGGGGGGGGGDFACAFAFH2FF3GAEGEGEGFHHFGB1AABAFDFFFHGHCHFGHHHHGGEGFHFGEEFFHGHHHGFFHFHFFBDGHEFGFFHHHHHHHGHHGGGGGEGBGHHHGGHFHEHGHGHG@CG?FHGGCDGDC
@M02034:409:000000000-BFKT7:1:1107:15559:19061 1:N:0:32
AAAGTCGAGGTGCCTAAAGTGGCAACCCAGACTCATAAG
+
BBCCBFABCCCCGGGGGGGFGGGHHHHGGHGGH3F5D55
@M02034:409:000000000-BFKT7:1:1107:28374:19062 1:N:0:32
AAAGTCGAGGTGCCTAAAGTGGCAACCCAGACTAAGGATACTGTTGGTGGTGTAGAGCTTCCTGTAGCCGCATGGCGTTCGTACTTAAATATGGAACTAACCATTCCAATTTTCGCTGTCTCTTATACACATCCGAGCCCACGAGACCAG
+
BBBBAFBBBBBBFFGGBFGFFGGHHHFEGHHGHGGHHHHHHHHHHHHEFEEFHHHEGHHHFGHHHHHHGGGEEGHHEECFGEFHHHHBGHFHHHHHHHFGFGFGFFBGHHHHHBEGGGEDFHGHHHEFFHFFBFF/CCDGFFGGCDDFF?
@M02034:409:000000000-BFKT7:1:1107:7065:19062 1:N:0:32
AAAGTCGAGGTGCCTAAAGTGGCAACCCAGACTACTAAGCCGGTTGGTGGTGTAGAGCTTCCTGTAGCCGCATGGCGTTCGTACTTAAATATGGAACTAACCATTCCAATTTTCGCTGTCTCTTATACACATCTCCGAG
+
AAAAAD>11>>AGGBGCBGBFG0F1AFE0BACAFGGHGFE1AAEAEE?FC/AGHH2FEHFHCGHFFGFFG/EEEFAEAEAEE>/FFF1BFGFFB1>1BB>10BCGGHFHHHEHDEEE/?1B2GH1GBFDF1B<@@FA/B
@M02034:409:000000000-BFKT7:1:1107:7023:19066 1:N:0:32
AAAGTCGAGGTGCCTAAAGTGGCAACCCAGACTAAGGATCCGGTTGGTGGTGTAGAGC
+
CCCCCFBBCCCCGGGGGGGGGGGHHHHGGHHGHH3FHAG3AF2EGGC1A1B113D5A5
@M02034:409:000000000-BFKT7:1:1107:2520:19069 1:N:0:32
AAAGTCGAGGTGCCTAAAGTGGCAACCCAGACTAATAATAAGGTTGGTGGTGTAGAGCTTCCTGTAGCCGCATGGCGTTCGTACTTAAATATGGAACTAACCATTCCAATTTTCGCTGTCTCTTATACACATCTCCGAGCCCACGAGACC
+
AAAAADAABBAABGGGGGGGGGAGGAGDC22AFHHHHFGEHHHHGHGGFG1FFFHBFGHHFGGHGDG5FE0EEFHGGGGFEFFGFGGGFGFHGEFFFHBFGEDFFF4FFEGHHGE?FAE?FGFGGHFB?F2FCG3B</B/<F/FG<CD?<
@M02034:409:000000000-BFKT7:1:1107:14505:19073 1:N:0:32
AAAGTCGAGGTGCCTAAAGTGGCAACCCAGACTCTGCATGATGTTGGTGGTGTAGAGCTTCCTGTAGCCGCATGGCGTTCGTACTTAAATATGGAACTAACCATTCCAATTTTCGCTGTCTCTTATACACATCTCCGAGCCCACGAGACC
+
A?AAAFABDB?BGGGGGBGGGGGHHGGDGCGGHHGHGHHHHHHHFG2BEEBAFGHEHHGHHGHHHHGHGGGGGGHHGGGGFEGHHHHGHHDFGF@DCBFGHHHHHHGFFFHHGHGGGGGGFFHHHHHGHEFHFEGHF@CCGGHGC@/?DE
@M02034:409:000000000-BFKT7:1:1107:6923:19074 1:N:0:32
AAAGTCGAGGTGCCTAAAGTGGCAACCCAGACTGTGTGTGGGGTTGGTGGTGTAGAGCTTCCTGTAGCCGCATGGCGTTCGTACTTAAATATGGAACTAACCATTCCAATTTTCGCTGTCTCTTATACACATCTCCGAGCCCACGAGACC
+
AAABAFABCCBBGGGGGGGGGGGHHHHGGHGGHHHHGHHHGGGEGGGEFEEGHHHHHHHHHHHHHHHHHGGGGGHHGGGGGGHHHHHGHHHHHHFFFHGFHHGHHHGHHHHHHHGGGGGHHGHHHHGFGGFHHHHHG?FGGGHGGGGGGG
@M02034:409:000000000-BFKT7:1:1107:8090:19074 1:N:0:32
AAAGTCGAGGTGCCTAAAGTGGCAACCCAGACTAGTAGTAGTGTTGGTGGTGTAGAGCTTCCTGTAGCCGCATGGCGTTCGTACTTAAATATGGAACTAACCATTCCAATTTTCGCTGTCTCTTATACACATCTCCGAGCCCACGAGACC
+
AAAAAFABBBBBGGGGGGGGG4FEFHHGGHFFHEHEFF5DFGGHHFGAFEAFGHHBGBFGHBHFGHHHGGAEEGHHGEGFGAGHFFFFHFBFHDEGHHBHGHFHHHHGHHFHHFEDFEEHDGGGFG?EBFHCGHEFFC/>DFEFC/@DDF
@M02034:409:000000000-BFKT7:1:1107:19119:19076 1:N:0:32
AAAGTCGAGGTGCCTAAAGTGGCAACCCAGACTAATAATCCGGTTGGTGGTGTAGAGCTTCCTGTAGCCGCATGGCGTTCGTACTTAAATATGGAACTAACCATTCCAATTTTCGCTGTCTCTTATACACATCTCCGAGCCCACGAGACC
+
CCCCCFCCCCBCGGGGGGGGGGGHHHHGGHHGHB3D55D5A2AAAEE1E1EFABFA55FG5FGHGAGFF>F>FGF1E1EFEEGEGGH33@GDGB3@FGHHFC?FG4F44DFHFE<EFAEGDHFDFH33F?2FFFHBA//B@FAFC@CFGF
@M02034:409:000000000-BFKT7:1:1107:15570:19076 1:N:0:32
AAAGTCGAGGTGCCTAAAGTGGCAACCCAGACTAAGAAGCAGGTTGGTGGTGTAGAGCTTCCTGTAGCCGCATGGCGTTCGTACTTAAATATGGAACTAACCATTCCAATTTTCGCTGTCTCTTATACACATCTCCGAGCCCACGAGACC
+
CCCCCFCCCCAAGGGGGGGGGGGGHHHGGHGGHHHHFHHHHHHHHHGEGGGGHHHHHHHHGHHHHHHHHGGGGGHHGGGGGGEHGHHGHHHHHHFHFHGHHHGGHHHHHHHHHHGGGFGHHHHHHHFHFGFFHHHGG<@CCGHGGGCDFF
@M02034:409:000000000-BFKT7:1:1107:9747:19077 1:N:0:32
AAAGTCGAGGTGCCTAAAGTGGCAACCCAGACTCAGCCTCATGTTGGTGGTGTAGAGCTTCCTGTAGCCGCATGGCGTTCGTACTTAAATATGGAACTAACCATTCCAATTTTCGCTGTCTCTTATACACATCTCCGAGCCCACGAGACC
+
BBBBBFBBBBABGGGGGGGGGGGHHHHGFGHGHHFFGHHHFGHHHFHGGFGGHHHGFHHHHFFHEDDGHGGAEGGGGGGGGG2GGHDG3EGFGFGHGHF3@G3BGB?F4BFGHF>>FGEBFFHGBF?BDGFFFGG2/<B/BFFFC@CDEF
@M02034:409:000000000-BFKT7:1:1107:4166:19079 1:N:0:32
AAAGTCGAGGTGCCTAAAGTGGCAACCCAGACTGAGAAGAAGGTTGGTGGTGTAGAGCTTCCTGTAGCCGCATGGCGTTCGTACTTAAATATGGAACTAACCATTCCAATTTTCGCTGTCTCTTATACACATCTCCGAGCCCACGAGACC
+
CCCCCFCCCCCCGGGGGGGGGGGHHHHGGHHGHHCGEGHFHFHHHHGEFAFGGGHFFHHHHHHHHGHGHFGEFGHGGGGGGGHHHHGHHHHHHHBGHHHHHFEGHHHFHHHHHHGGGGEFHFHHGHGFFFGHHHHFDCFCDFCFGGGGGG
@M02034:409:000000000-BFKT7:1:1107:18667:19083 1:N:0:32
AAAGTCGAGGTGCCTAAAGTGGCAACCCAGACTTCGAGGGCGGTTGGTGGTGTAGAGCTTCCTGTAGCCGCATGGCGTTCGTACTTAAATATGGAACTAACCATTCCAATTTTCGCTGTCTCTTATACACATCTCCGAGCCCACGAGACC
+
BBCCAFBCBCACGGGGGGGGGGGHHHHGGHHGHHHGHHGGGFGGGGGEFEFFFHHFGGHHHHHHHHHHHGGGGGHGGGGGGFHHHHHHFGGHHHGFGHHHGHFFGGGHHHHHHGGGGGGFHHHHHGBGFGFHHHHED<DGGFFGGGGDDE
@M02034:409:000000000-BFKT7:1:1107:9506:19089 1:N:0:32
AAAGTCGAGGTGCCTAAAGTGGCAACCCAGACTTGTAATGCGGTTGGTGGTGTAGAGCTTCCTGTAGCCGCATGGCGTTCGTACTTAAATATGGAACTAACCATTCCAATTTTCGCTGTCTCTTATACACATCTCCGAGCCCACGAGACC
+
1AAAAFAADDAAFGGGGGGGF1FEGHHEFCCFFHHHHHFGHGGGFECE//EAGFGEGGHHHFHFHHHHHACEEFHHGFGGGF0FGHF1FGGFHFBGFGBGHHHHHHHFEGGHHH@EEEGHHGHHHHDGHHFGGHGHG/BC@FHGGGGFFG
@M02034:409:000000000-BFKT7:1:1107:25515:19089 1:N:0:32
AAAGTCGAGGTGCCTAAAGTGGCAACCCAGACTGCGGGTGGGGTTGGGGGTGTAGAGCTTCCTGTAGCCGCGTGGCGT
+
CCCCCFCDCCBBGGGGGGGGGGGHHHHGGHHGHHHGC2AEE0EEAEE000EEE3F3B4BFEGF334B4B?E/EEE//?
@M02034:409:000000000-BFKT7:1:1107:18508:19098 1:N:0:32
AAAGTCGAGGTGCCTAAAGTGGCAACCCAGACTAATACTTCGGTTGGTGGTGTAGAGCTTCCTGTAGCCGCATGGCGTTCGTACTTAAATATGGAACTAACCATTCCAATTTTCGCTGTCTCTTATACACATCTCCGAGCCCACGAGACC
+
BBBBAFABDDAAGGFGGGFEGGFFHHHEGHEGHHHH5F5FGGEFFGGEGEBFF3GGHBHHFGFFGBGFFGGEEGFAEEEGGGFHGHHDFBGFHHFFCHEGHGHGGHFD?GGGHFF??<?BFDGFFF3BBFG?CGGFG/C/DFGF@/>A?F
@M02034:409:000000000-BFKT7:1:1107:16798:19099 1:N:0:32
AAAGTCGAGGTGCCTAAAGTGGCAACCCAGACTACTAAGCAGGTTGGTGGTGTAGAGCTTCCTGTAGCCGCATGGCGTTCGTACTTAAATATGGAACTAACCATTCCAATTTTCGCTGTCTCTTATACACATCTCCGAGCCCACGAGACC
+
CCCCBFCCCCCCGGGGGGGGGGGHHHHGGHHGHHHHHHHHHHHHHHGGFGEFGHHHHHHHHHHHHHHHHGGFGGHHGGGGGFHHHHHHHHHHHHHHHHHGHHGHHHFFHHHHHHGGGGGHHHHHHHHHGHHHHHHHGGGGGGHGGGGGGG
@M02034:409:000000000-BFKT7:1:1107:11349:19099 1:N:0:32
AAAGTCGAGGTGCCTAAAGTGGCAACCCAGACTCAGCCTTCTGTTGGTGGTGTAGAGCTTCCTGTAGCCGCATGGCGTTCGTACTTAAATATGGAACTAACCATTCCAATTTTCGCTGTCTCTTATACACATCTCCGAGCCCACGAGACC
+
BBCCBFCCCCBBGGGGGGGGGGGGHHHGGHHGHHHHHGHHHHHGHHHGGGEFHFHHHHHHHHHHHHHHHGGGGGHHGGGGGGHHHHHGHHHHHHHHHHHHHHHHHHGHHHHHHFGGGGGGGGHHHHGHHHGHHHHHG@CCGGHFGGGFGF
@M02034:409:000000000-BFKT7:1:1107:19963:19105 1:N:0:32
AAAGTCGAGGTGCCTAAAGTGGCAACCCAGACTTCTCTTTTGGTTGGTGGTGTAGAGCTTCCTGTAGCCGCATGGCGTTCGTACTTAAATATGGAACTAACCATTCCAATTTTCGCTGTCTCTTATACACATCTCCGAGCCCACGAGACC
+
CCCCBFCCCCBCGGGGGGGGGGGHHHHGGHHGHHHHHHHHHHGHHGGGGGEFHHHHHHHHHHHHHHHHHGGGGGHHGGGGGGHHHHHHHHHHHHHHHHHGHFHHHHHHHHHHHHGGGGGHHHHHHHHHGHHHHHHHGCGGGGHGGGGGGG
@M02034:409:000000000-BFKT7:1:1107:24295:19107 1:N:0:32
AAAGTCGAGGTGCCTAAAGTGGCAACCCAGACTCAGTGTGGGGTTGGTGGTGTAGAGCTTCCTGTAGCCGCATGGCGTTCGTACTTAAATATGGAACTAACCATTCCAATTTTCGCTGTCTCTTATACACATCTCCGAGCCCACGAGACC
+
ABBBBFBBBB?AGGGGGGGGFGGHHHHGGHDFHHHGHHHHGGGGFGGGFGFEGGHHGHHHHHHGHFHHHGGGGGHHGGGGGGGHHHHHGHFHHHFHGHHHHHHHHHHHHGHHHHCGGDFFHHHHHHFHHHFCFHFGD>@CCGHGC?@.CE
@M02034:409:000000000-BFKT7:1:1107:27900:19109 1:N:0:32
AAAGTCGAGGTGCCTAAAGTGGCAACCCAGACTCAGAATAATGTTGGTGGTGCAGAGCTTCCTGTAGCCGCATGGTGTTCGTACTTAAATATGGATCTAACTATTCCAATTTT
+
CCCCCFCBBBABFGGGGGGGGGGHHGGFGHGGF333FDHBAFGH5E22A2AA33D5BA33AF5ABAA53BA0FEA5@?15B>2?BED33FF4B333BBFH334BB4B44B3F?
@M02034:409:000000000-BFKT7:1:1107:19687:19110 1:N:0:32
AAAGTCGAGGTGCCTAAAGTGGCAACCCAGACTGAGGATGTGGTTGGTGGTGTAGAGCTTCCTGTAGCCGCATGGCGTTCGTACTTAAATATGGAACTAACCATTCCAATTTTCGCTGTCTTTATACACATCTCCGAGCCCACGAGACCA
+
CCCCCFCCCCCCGGGGGGGGGGGHHHHGGHHGHHHHGHGHGHHHGGGEFGEFGHHHHHHHHHHHHHHHHGGEEGHHGGGGGGHHHHHHHHHHHHGGFHHGHHHHHHGHHHHHHHGGGGGHHHHHHHFHGGGHHHHGGGGGGHGGFGGGGG
@M02034:409:000000000-BFKT7:1:1107:25663:19111 1:N:0:32
AAAGTCGAGGTGCCTAAAGTGGCAACCCAGACTTGTAGTGGGGTTGGTGGTGTAGAGCTTCCTGTAGCCGCATGGCGTTCGTACTTAAATATGGAACTAACCATTCCAATTTTCGCTGTCTCTTATACACATCTCCGAGCCCACGAGACC
+
ABCCCFCCCCBCGGGGGFGGGGGHHHHGGHGGHHHHHHHHHHGEFGGGFGEFGHHHHHHHHHHHHHHHHGGGGGHHGGGGGGHHHHHHHHHHHHGHGHHHHHHHHHHHHHHHHHGGGGGHGHHHHHHHGHGHHHHBECCGGGHGGCGGGE
@M02034:409:000000000-BFKT7:1:1107:10943:19122 1:N:0:32
AAAGTCGAGGTGCCTAAAGTGGCAACCCAGACTGGGGTGGGGGTTGGTGGTGTAGAGCTTCCTGTAGCCGCATGGCGTTCGTACTTAAATATGGAACTAACCATTCCAATTTTCGCTGTCTCTTATACACATCTCCGAGCCCACGAGACC
+
A>>AA3AADDAAGGGGGGGGGFGFFHHGGHHFHHHFGEGGGGCGFEGAEEBBFFGGGHHHHGHFGGHHHGEEEGHFGEGGGEFHHHFFHFFHHFFBCGGHHHGGHHHHGGHHHHCGGGGHHFHFHGDHHHHHHHGHGCCG@FEFCGCCEC
@M02034:409:000000000-BFKT7:1:1107:11270:19124 1:N:0:32
AAAGTCGAGGTGCCTAAAGTGGCAACCCAGACTCAGAAGAATGTTGGTGGTGTAGAGCTTCCTGTAGCCGCATGGCGTTCGTACTTAAATATGGAACTAACCATTCCAATTTTCGCTGTCTCTTATACACATCTCCGAGCCCACGAGACC
+
CCCCCFCCCCBCGGGGGGGGGGGHHHHGGHHGHHHHHHHHHGHGHHHGGGGFHHHHHHHHHHHHHHHHHGGEFGHHGGGGGGHHHHHHHHHHHHFFHHHHHHHHGHGHHGHHHHGGGGGHHHHHHHFHHHHHHHHHGFCCGGHGGGGFGE
@M02034:409:000000000-BFKT7:1:1107:26927:19129 1:N:0:32
AAAGTCGAGGTGCCTAAAGTGGCAACCCAGACTCAGCCGTCGGTTGGTGGTGTAGAGCTTCCTGTAGCCGCATGGCGTTCGTACTTAAATATGGAACTAACCATTCCAATTTTCGCTGTCTCTTATACACATCTCCGAGCCCACGAGACC
+
BCCCAFCCCCBCGGGGGGGFGGGGHGGGGHHGHHHHHHGEECGGGGGEFGEFGFHHHHHHHGHHHHHHHGGEGGHHGGGGGEGHHHHFHHHHHHGHHHHHHHHHHHHHHHHHHHGFGGGHHGHHHGHHFFHHHHHFGCGFGGHGGGCDDF
@M02034:409:000000000-BFKT7:1:1107:10145:19129 1:N:0:32
AAAGTCGAGGTGCCTAAAGTGGCAACCCAGACTAAGAATCAGGTTGGTGGTGTAGAGCTTCCTGTAGCCGCATGGCGTTCGTACTTAAATATGGAACTAACCATTCCAATTTTCGCTGTCTCTTATACACATCTCCGAGCCCACGAGACC
+
CCCCCFCCCCCCGGGGGGGGGGGHHHHGGHHGHHHHHHHHHHHHHHGGGGGFGHHHHHHHHHHHHHHHHGGGGGHHGGGGGGHHHHHHHHHHHHGHGHHHHHHHHHHHHHHHHHGGGGGGHGHHHHHHHHFHHHHHG@@DGGGEGGGGGE
@M02034:409:000000000-BFKT7:1:1107:28971:19136 1:N:0:32
AAAGTCGAGGTGCCTAAAGTGGCAACCCAGACTATTTGTGCT
+
BBBBBFABB@AAFGGGGFGGGGGHCHHGAA2AF35DDEG255
@M02034:409:000000000-BFKT7:1:1107:14889:19138 1:N:0:32
AAAGTCGAGGTGCCTAAAGTGGCAACCCAGACTGTGTCTGGTGTTGGTGGTGTAGAGCTTCCTGTAGCCGCATGGCGTTCGTACTTAAATATGGAACTAACCATTCCAATTTTCGCTGTCTCTTATACACATCTCCGAGCCCACGAGACC
+
CCCCBFCCCCBCGGGGGGGDGGGHHHHGGHHGHHHHGHHHHHHHGHHGFGAFGGHHHHHHHHHHGHHHHGGGGGHHGGGGGFHHGHGFHHHGHHGHHHFHHHFHHHFHGHHHHHGGGGGGHGHHHHHHFGHHHHFGGCGGGGHGGGGGGE
@M02034:409:000000000-BFKT7:1:1107:11459:19152 1:N:0:32
AAAGTCGAGGTGCCTAAAGTGGCAACCCAGACTGATTCTCAGGTTGGTGGTGTAGAGCTTCCTGTAGCCGCATGGCGTTCGTACTTAAATATGGAACTAACCATTCCAATTTTCGCTGTCTCTTATACACATCTCCGAGCCCACGAGACC
+
CCCCCFCCCBBCGGGGGGGGGGGHHHHGGHGGHHHHHHHHHHHHHHGGGGGGHHHFHHHHGHHHHBHHHGGGGGGHGGGGGGFHHHHGFHHHHGDFHHHHHHHGHHHHBFHHHHGGGGGHHHHHHHHHHHHHHHFGGCFGGGGGGGGGGE
@M02034:409:000000000-BFKT7:1:1107:27329:19156 1:N:0:32
AAAGTCGAGGTGCCTAAAGTGGCAACCCAGACTGGGGGTATGGTTGGTGGTGTAGAGCTTCCTGTAGCCGCATGGCGTTCGTACTTAAATATGGAACTAACCATTCCAATTTTCGCTGTCTCTTATACACATCTCCGAGCCCACGAGAC
+
CCCCCFCCCCCCGGGGGGGFFGGHHHHGGHHGH322EE2EBGHFGGGEFGGGHHHHHHHHHHHHHHGHHGGGGGHGGGGGGFHHHHHHHHHHHHHHHHGGHHFHHHFHHHHHHHGGGGGHHGHHHHHFEGHHHHHHECGGGGHGGFGGG
@M02034:409:000000000-BFKT7:1:1107:9656:19159 1:N:0:32
AAAGTCGAGGTGCCTAAAGTGGCAACCCAGACTGGTGCGGGGGTTGGTGGTGTAGAGCTTCCTGTAGCCGCATGGCGTTCGTACTTAAATATGGAACTAACCATTCCAATTTTCGCTGTCTCTTATACACATCTCCGAGCCCACGAGACC
+
BBBBBFBBBDBBGGGGGGGGGGGHHHHGGHHGHHCHCBE?20FEEFFGGGGGHHHFHHHHHHHHHHGHHGGFGGHHGGGGGGHHHHHHHHBHHHHHGHHGHHHHHHHHHHHHHHGGGFGGHGHHHHHHHGGFFHHHGFFGGGHGGCFDGC
@M02034:409:000000000-BFKT7:1:1107:19730:19163 1:N:0:32
AAAGTCGAGGTGCCTAAAGTGGCAACCCAGACTTCGAGGGGTGTTGGTGGTGTAGAGCTTCCTGTAGCCGCATGGCGTTCGTACTTAAATATGGAACTAACCATTCCAATTTTCGCTGTCTCTTATACACATCTCCGAGCCCACGAGACC
+
CCCCCFCCCCBCGGGGGGGGGGGHHHHGGHHGHGHGGHGGGGGGGHHGFGEFHHHFHHHHHHHHHHHGHGGGGGHHGGGGGGHHHHFHHHHGHHFHHHHHHHHHHHGHHHHHHFGGGGGGHHHHHHHHGHGHHHHGGCGGGEHGGGGGGG
@M02034:409:000000000-BFKT7:1:1107:23267:19168 1:N:0:32
AAAGTCGAGGTGCCTAAAGTGGCAACCCAGACTCAGAAGACGGTTGGTGGTGTAGAGCTTCCTGTAGCCGCATGGCGTTCGTACTTAAATATGGAACTAACCATTCCAATTTTCGCTGTCTCTTATACACATCTCCGAGCCCACGAGACC
+
CCCCCFCCCCBCGGGGGGGGGGGHHHHGGHHGHHHHHHHHHGGGGGGGGGEFHHHHHHHHHHHHHHHHHGGFFGHHGGGGGGHHHHHHGHHHHHFHHHGHHHHHHHHHHHHHHHGGGGGHHHHHHHHHHHHHHHHHGC@CGGHGGGCDGE
@M02034:409:000000000-BFKT7:1:1107:15659:19171 1:N:0:32
AAAGTCGAGGTGCCTAAAGTGGCAACCCAGACTCGGGATACGGTTGGTGGTGTAGAGCTTCCTGTAGCCGCATGGCGTTCGTACTTAAATATGGAACTAACCATTCCAATTTTCGCTGTCTCTTATACACATCTCCGAGCCCACGAGACC
+
BBBBAFB@BBBBGGGGGGGGGGGHHHHGGHHGHH2A?EEFHCFGFGFGFGEFHHHHHHHHHHHHHHHHHGG?EGHHGGGGGGGHHHHHHHHHHHHEFHHHHHHHHHFHHHHHHHGGGGGHHHHHHGFHFHHHGHFHGCCCGEEFGGGGGG
@M02034:409:000000000-BFKT7:1:1107:3746:19173 1:N:0:32
AAAGTCGAGGTGCCTAAAGTGGCAACCCAGACTATTAATCATGTTGGTGGTGTAGAGCTTCCTGTAGCCGCATGGCGTTCGTACTTAAATATGGAACTAACCATTCCAATTTTCGCTGTCTCTTATACACATCTCCGAGCCCACG
+
BBBBBFBBBDBAGGGFGGGGGGGHHHHGGHHGHHHHFEGH5FGAFFEE2EE2ABG5B5BBDFFFHEDFFGGEFEEA0B>F>?2GGFH3B4F@@F33GGHH3?3BFBFGHGFHHD>/??EGDHGFB?FDEFFBGG3FF??CCG//<
@M02034:409:000000000-BFKT7:1:1107:19553:19175 1:N:0:32
AAAGTCGAGGTGCCTAAAGTGGCAACCCAGACTGGGAAGAGTGTTGGTGGTGTAGAGCTTCCTGTAGCCGCATGGCGTTCGTACTTAAATATGGAACTAACCATTCCAATTTTCGCTGTCTCTTATACACATCTCCGAGCCCACGAGACC
+
BCCCCFCCBBBCGGGGGGGGGGGHHHHGGHGGHHHHHHGHHHHHHHHGGGEFFGHHHGHHHHHHHHHHHGGGGGHHGGGGGGFHHHGHHHHHHHHHHHHGHHHGHHFHHHHHHFGGGGGHHHHHHHFHHHHHHHHHGC@DGGHGGGGGCC
@M02034:409:000000000-BFKT7:1:1107:23873:19179 1:N:0:32
AAAGTCGAGGTGCCTAAAGTGGCAACCCAGACTAGTCAGCATGTTGGTGGTGTAGAGC
+
BABBBFBBBBBBGGGFGGGGGGGHHHHGGCHGH3AF55B3BB3DGGF2A2E113D555
@M02034:409:000000000-BFKT7:1:1107:15156:19181 1:N:0:32
AAAGTCGAGGTGCCTAAAGTGGCAACCCAGACTACGGGGGAGGTTGGTGGTGTAGAGCTTCCTGTAGCCGCATGGCGTTCGTACTTAAATATGGAACTAACCATTCCAATTTTCGCTGTCTCTTATACACATCTCCGAGCCCACGAGACC
+
BABABFBBBBBBGGGGGGGFGFFHHHHGGAHGHHHGGGGGGEEEFFEEFFEFGGHFHHHHEFHHHHGHHGGEEGHHGGFEGFGHHHFFGHGHHHHGHHHHHHGHHHGGDGHHHEDDGFGHHHHHHHGHHFFHFHFHGGG@FGHGGCG?DG
@M02034:409:000000000-BFKT7:1:1107:18678:19182 1:N:0:32
AAAGTCGAGGTGCCTAAAGTGGCAACCCAGACTAATCCGGGTGTTGGTGGTGTAGAGCTTCCTGTAGCCGCATGGCGTTCGTACTTAAATATGGAACTAACCATTCCAATTTTCGCTGTCTCTTATACACATCTCCGAGCCCACGAGACC
+
CCCCCFBCCCCCGGGGGGGFGGGHHHGGGHHGHHHHHHGGGGGGGHHEGGEFGHHHHHHHHHHHHHHHHGGCGGHHGGGGGGHHHHHHHHHHHHHGGHHHHHGHHHGHHHHHHHGGGGGHHHHHGHDHHGGHHHHHGGGGGGHGGGGGGF
@M02034:409:000000000-BFKT7:1:1107:15173:19182 1:N:0:32
AAAGTCGAGGTGCCTAAAGTGGCAACCCAGACTACGGGGGAGGTTGGTGGTGTAGAGCTTCCTGTAGCCGCATGGCGTTCGTACTTAAATATGGAACTAACCATTCCAATTTTCGCTGTCTCTTATACACATCTCCGAGCCCACGAGACC
+
CCCCCFCCCCCCGGGGGFGGGGGHHHHGGHHGHHHGGGGGGGGEHGGGFGEFHHHHHHHHHHHHHHHHHGGGGGHHGEGGGFGHHHHGHHHHHHGHGHGHHHFHHHFHHHHHHFCGGGGHHGHHFHHFGFHHHHGGGCFCDGHGGGGGGG
@M02034:409:000000000-BFKT7:1:1107:26729:19183 1:N:0:32
AAAGTCGAGGTGCCTAAAGTGGCAACCCAGACTAATAAGCATGTTGGTGGTGTAGAGCTTCCTGTAGCCGCATGGCGTTCGTACTTAAATATGGAACTAACCATTCCAATTTTCGCTGTCTCTTATACACATCTCCGAGCCCACGAGACC
+
BBCCCFCCBCABGGGGGGGGGGGHHHHGGHHGHHHHHHGHHHHHHHHGFGEFHHHHHHHHHHHHHHHHHGGEGGHHGGGGGGHHHHHHGHHHHHHHHHHHHHHHHGFHHHGHHHGGGGGHHHHHHHHHFFHHHHFGDDGGGAGFC?CGGC
@M02034:409:000000000-BFKT7:1:1107:21856:19184 1:N:0:32
AAAGTCGAGGTGCCTAAAGTGGCAACCCAGACTACGAATAATGTTGGTGGTGTAGAGCTTCCTGTAGCCGCATGGCGTTCGTACTTAAATATGGAACTAACCATTCCAATTTTCGCTGTCTCTTATACACATCTCCGAGCCCACGAGACC
+
CCCCCFCCCCBCGGGGGGGGGGGHHHHGGHHGHHHGEHHGHGHGHHHFGGGFGHHFHHHHHHHHHHHGHGGGGGHHGEGGGGHHHHHHHHHHHHHGHHHHGHGHHGGGHHHHHHGGGGGHGHHHHHHGGGFHHHHHGFGGGGHGG?FGGF
@M02034:409:000000000-BFKT7:1:1107:8193:19196 1:N:0:32
AAAGTCGAGGTGCCTAAAGTGGCAACCCAGACTTCGAAGACGGTTGGTGGTGTAGAGCTTCCTGTAGCCGCATGGCGTTCGTACTTAAATATGGAACTAACCATTCCAATTTTCGCTGTCTCTTATACACATCTCCGAGCCCACGAGACC
+
BBBBBFBBBBBBGGGGGGGGGGGHHHHGGHHGHD52FG2EGGGGGGGFGGEFGGHHHHHHHHHHHHHHHGGGGGHHGGGGGGGHHHHHHHHHHHFHFHHHHHFHHHHHHHHHHHGGGGGGHGHHFHHHHHGHHHFHG?GGGGHGFCGGGC
@M02034:409:000000000-BFKT7:1:1107:12775:19204 1:N:0:32
AAAGTCGAGGTGCCTAAAGTGGCAACCCAGACTAGTCAGAGGGTTGGTGGTGTAGAGCTTCCTGTAGCCGCATGGCGTTCGTACTTAAATATGGAACTAACCATTCCAATTTTCGCTGTCTCTTATACACATCTCCGAGCCCACGAGACC
+
CCCCCFCCCCABGGGGGGGGGGGHHHHGGHHGHHHHHHHHHGGEGGGGGGEFGGHHHHHHHHHHHGHHHGGGGGHHGGFGDGHHHHHHHHHHHHHHHHHHHHHFHHGHHHHHHHGGGGGHHGHHHHHHHHFHHHHHGGCGGGHGGGGGGF
@M02034:409:000000000-BFKT7:1:1107:14795:19205 1:N:0:32
AAAGTCGAGGTGCCTAAAGTGGCAACCCAGACTGTGTGTTCGGTTGGTGGTGTAGAGCTTCCTGTAGCCGCATGGCGTTCGTACTTAAATATGGAACTAACCATTCCAATTTTCGCTGTCTCTTATACACATCTCCGAGCCC
+
BBBBBFBBBBAAGGGGGGGGGGGHHHHGGFHGHFHHFGHHFFGGGGGEFAEF1AF5FG3B5FHHBBA53?E0FEGAEEEFEE2FGHH3@FGD@B33FGHHC03FE?G44F?GGE/EFE/B3BF33B33BC22BBFBB>/<BF
@M02034:409:000000000-BFKT7:1:1107:15046:19207 1:N:0:32
AAAGTCGAGGTGCCTAAAGTGGCAACCCAGACTACGCCGTCTGTTGGTGGTGTAGAGCTTCCTGTAGCCGCATGGCGTTCGTACTTAAATATGGAACTAACCATTCCAATTTTCGCTGTCTCTTATACACATCTCCGAGCCCACGAGACC
+
CCCCCFCCCCBCGGGGGGGGGGGHHHHGGHHGHHFA2AEAAFFGGHHDFFEFGHHHHHHHHHHHHHHHHGGEGGHHGGGGGGHHHHHHHHHHHGEGHHHHHHHHHHHHHHHHHHGGGGGHHGHHEHGHFGFHHHFHGDCGGGHGGFGGGC
@M02034:409:000000000-BFKT7:1:1107:5659:19217 1:N:0:32
AAAGTCGAGGTGCCTAAAGTGGCAACCCAGACTACTAAGAATGTTGGTGGTGTAGAGCTTCCTGTAGCCGCATGGCGTTCGTACTTAAATATGGAACTAACCATTCCAATTTTCGCTGTCTCTTATACACATCTCCGAGCCCACGAGACC
+
CCCCCFCCCCCCGGGGGGGGFGGHHHHGGHGGHHHHHGHHHHHFGGHGFGEFHFHHHHHHHHHHHHHHHGGGGGHHGGGGGGHHHHHHHHHGHHHHGGHHHHHHHHGHHHHHHGGGGGGGHFHHGHHHHHHHHHHHGFGGGGHGGGGGGG
@M02034:409:000000000-BFKT7:1:1107:27683:19218 1:N:0:32
AAAGTCGAGGTGCCTACATTGGCAACCCAGACTATTAATAATGTTGTTGGTGTAGAGCTTCCTGTAGCCGCATTGCGTTCGTACTTAAATATGGAACTAACCATTCCAATTTTCGCTGTCTCTTATACACATCTCCTAGCCCACG
+
AAA?AD3>3>A44BEF4A565AA44GCEA22FGFHHF5BGBF5AD52B2ABFGD55FGDGHGFFH555BBA0E1BFA>1F11BFGFFDFHEGB3E3CF33CG3GDED4EGGFFE@A//EEDFGHGFFFF?3FHFBF111B??/?<
@M02034:409:000000000-BFKT7:1:1107:6571:19224 1:N:0:32
AAAGTCGAGGTGCCTAAAGTGGCAACCCAGACTCATAAGCAGGTTGGTGGTGTAGAGCTTCCTGTAGCCGCATGGCGTTCGTACTTAAATATGGAACTAACCATTCCAATTTTCGCTGTCTCTTATACACATCTCCGAGCCCACGAGACC
+
BBBBBFBBBBAAGGGGGGGFGGGGGHHGGHHGHHHHHHFHHHGABFGAFEAFBFFHHHFHHHGGDGFHHGGGEGHGGGGGGGHHHHHGHHFHGGGEGHEEHHGHHFFHHGHHHBEDDFEFFFHBFHFFFFFHBFFFFC?/@AHEC//?EE
@M02034:409:000000000-BFKT7:1:1107:12198:19228 1:N:0:32
AAAGTCGAGGTGCCTAAAGTGGCAACCCAGACTTGTGCGAGTGTTGGTGGTGTAGAGCTTCCTGTAGCCGCATGGCGTTCGTACTTAAATATGGAACTAACCATTCCAATTTTCGCTGTCTCTTATACACATCTCCGAGCCCACGAGACC
+
CCCCCFCCBCBCGGGGGGGGGGGHHHHGGHHGHHHHHHGGGGHHHHHGGGFFHHHHHHHHHHHHHHHHHGGGGGHHGGGGGGHHHHHHHHHHHGGHHHHHHHHHHHGHHHHHHHGGGGGHHHHHGHHHHHHHHHHHGCGFGGHGGGGGGG
@M02034:409:000000000-BFKT7:1:1107:18539:19229 1:N:0:32
AAAGTCGAGGTGCCTAAAGTGGCAACCCAGACTAGTAATCATGTTGGTGGTGTAGAGCTTCCTGTAGCCGCATGGCGTTCGTACTTAAATATGGAACTAACCATTCCAATTTTCGCTGTCTCTTATACACATCTCCGAGCCCACGAGACC
+
A?ABBFBBBBABGGGGGGGFGGGHHHHGFFHGHHHFFHHHHGHHHGEAFFEFGFFBGFHHHFHHGGHHHGGFGGHHGFGGGGHGFGGFGG4FGGGFFHD3GFBFGGHGBFFGHFEDFFEDGHHFFHBGFGFGFHHFGC?DGGHFC@CEGF
@M02034:409:000000000-BFKT7:1:1107:5710:19233 1:N:0:32
AAAGTCGAGGTGCCTAAAGTGGCAACCCAGACTAAGGGTGAGGTTGGTGGTGTAGAGCTTCCTGTAGCCGCATGGCGTTCGTACTTAAATATGGAACTAACCATTCCAATTTTCGCTGTCTCTTATACACATCTCCGAGCCCACGAGACC
+
AAAAAFAADDA1BFGFF1FFGFFHGHHGCHHGGHHHHGAFCHHGFFCAFEABGGHHHHHHHHHHHHHGHGGGGGAGEGEF/EFHHHFF1FGHH1FBFGGFHHFHHHFGHHFHHHGGG?EDBHHHGHFHFGEFCHD1AC/BCEHGGCCCCG
@M02034:409:000000000-BFKT7:1:1107:23044:19235 1:N:0:32
AAAGTCGAGGTGCCTAAAGTGGCAACCCAGACTAGTAAGCAGGTTGGTGGTGTAGAGCTTCCTGTAGCCGCATGGCGTTCGTACTTAAATATGGAACTAACCATTCCAATTTTCGCTGTCTCTTATACACATCTCCGAGCCCACGAGACC
+
BBBBBFBBBBBBGGGGFGGGGGGGHHHGGGHGHHHHGHFGHHHHHHGGGGEFHHHGHHHHHHHHHGHHHGGGGGHHGGGGGGFHHHEGHHGHHHHHHHGHHHHHHHHHHHHHHHGGGGGHHGHHGHHHFFHHHHGFGCCGGGHGG?C?FF
@M02034:409:000000000-BFKT7:1:1107:16938:19240 1:N:0:32
AAAGTCGAGGTGCCTAAAGTGGCAACCCAGACTTTTCCTAATGTTGGTGGTGTAGAGCTTCCTGTAGCCGCATGGCGTTCGTACTTAAATATGGAACTAACCATTCCAATTTTCGCTGTCTCTTATACACATCTCCGAGCCCACGAGACC
+
AAAABFBBBBABGFGGFGGGGFFFHHHFGGHGHHHHHHHFFFDGG52EFGEFFHHFBGHHFHHHDFFEHGGCEGHHGGEGGGCEHHHEGG@FF33FFGGHHHHHHHHFFGHHHH/EG/EDEGHFHH4FDF?GFGHGG/CDCFHF?@D/AF
@M02034:409:000000000-BFKT7:1:1107:18489:19246 1:N:0:32
AAAGTCGAGGTGCCTAAAGTGGCAACCCAGACTACTGGGCATGTTGGTGGTGTAGAGCTTCCTGTAGCCGCATGGCGTTCGTACTTAAATATGGAACTAACCATTCCAATTTTCGCTGTCTCTTATACACATCTCCGAGCCCACGAGACC
+
A?AAAFBABBAAGGGGGFGFGGGHHHHGGGGGHHCGFHHCHFHGHHGEFEEBFGGGHHEFHGGHFGFFHGGGGGHGGGGGEE2CGGHGGHHFBFEGBG3FGGFGDFGHFEGHH4EGFFGGFHHHHHFHFH2B2BGBE<<??FAFGDFD/<
@M02034:409:000000000-BFKT7:1:1107:18535:19247 1:N:0:32
AAAGTCGAGGTGCCTAAAGTGGCAACCCAGACTAGTAATCATGTTGGTGGTGTAGAGCTTCCTGTAGCCGCATGGCGTTCGTACTTAAATATGGAACTAACCATTCCAATTTTCGCTGTCTCTTATACACATCTCCGAGCCCACGAGACC
+
CCCCCFCBBBAAGGGGGGGGGGGHHHHGGHHGHHHHHHHHHHGHFHHEFGEFHFGFGHHHFGHHHHHHHGGEGFHFGFGGGFHHHHHGHHHHHGEHFHHHHHFHHGHFHHHHHFEGFGGHHHHHFHGHHHHHHHHHGCFGGGHGGCCGGG
@M02034:409:000000000-BFKT7:1:1107:5692:19249 1:N:0:32
AAAGTCGAGGTGCCTAAAGTGGCAACCCAGACTAAGGGTGAGGTTGGTGGTGTAGAGCTTCCTGTAGCCGCATGGCGTTCGTACTTAAATATGGAACTAACCATTCCAATTTTCGCTGTCTCTTATACACATCTCCGAGCCCACGAGACC
+
CCCCCFBCCCCCGGGGGFGGGGGHHHHGGHHGH33AFGAF2FGHHFCGGGGGHGHGHHHHGHHHHHHGHGGEFGHGFEGGGGHHHHGHHHHHHGEFHHHHGHHGHFHFFHHHHHEGGG?GHHHHHGFHHHHHHHHEGCFFGGHGGDFEFA
@M02034:409:000000000-BFKT7:1:1107:11749:19257 1:N:0:32
AAAGTCGAGGTGCCTAAAGTGGCAACCCAGACTTGTAATACGGTTGGTGGTGTAGAGCTTCCTGTAGCCGCATGGCGTTCGTACTTAAATATGGAACTAACCATTCCAATTTTCGCTGTCTCTTATACACATCTCCGAGCCCACGAGACC
+
CCCCCFBCBCBBGGGGGGGGGGGHHHHGGHHGHBAG5G5GHHGHGGGGGGEFHHHHHHHHHHHHHHHHHGGEFGHHGGGGGGHHHHHHHHGHHHHHGHHHHHHHHHGHEGHHHHGGGGGHHHHHHHGHHHGHHHHHGG@@FGHGGGGCGG
@M02034:409:000000000-BFKT7:1:1107:11768:19258 1:N:0:32
AAAGTCGAGGTGCCTAAAGTGGCAACCCAGACTTGTAATACGGTTGGTGGTGTAGAGCTTCCTGTAGCCGCATGGCGTTCGTACTTAAATATGGAACTAACCATTCCAATTTTCGCTGTCTCTTATACACATCTCCGAGCCCACGAGACC
+
AAB?>DBAD>AACGGF4GF6FGGHHHHGGHGGHHHHHGHHHHG2FECBBEEFGBGFGHHHFFHHHEFFGEFEEEHHGEGFEEHEGHFF3@FGGFGFBFF33GEGF4?FFGFHHEFGGGGHFHHHFHDFD2FFB33??B<BDGHACDG/CF
@M02034:409:000000000-BFKT7:1:1107:15767:19263 1:N:0:32
AAAGTCGAGGTGCCTAAAGTGGCAACCCAGACTGGGTGTGGGGTTGGTGGTGTAGAGCTTCCTGTAGCCGCATGGCGTTCGTACTTAAATATGGAACTAACCATTCCAATTTTCGCTGTCTCTTATACACATCTCCGAGCCCACGAGACC
+
CBCBCFCCCCCBGGGGGGGGGGGHHHHGGHHGHHHHFFFGGGGGGGGFGGGFHHHHHHHHHHHHHHHHHGGGGGHHGGGGGFFHHHHHHHGHHHHHGHHHHHHHHHGHHHHHHHGGGGGHHHHHEHHHHHHHHHHHG?GCGGGGGGGGGF
@M02034:409:000000000-BFKT7:1:1107:20132:19263 1:N:0:32
AAAGTCGAGGTGCCTAAAGTGGCAACCCAGACTCATAAGGATGTTGGTGGTGTAGAGCTTCCTGTAGCCGCATGGCGTTCGTACTTAAATATGGAACTAACCATTCCAATTTTCGCTGTCTCTTATACACATCTCCGAGCCCACGAGACC
+
CCCCCFCCCCABGGGGGGGGGGGHHHHGGHHGHHGHHHHHHHHHHHHGGGGFGGHGHHHHHGHHHHHHHGGGGGHHGGGGGGHHHHHHGHHHHHGHGHFFFGEGHHHGHHHHHHGGFGGHHHHHFHHHFHHHHHHHGCGGGGHGGGGGDF
@M02034:409:000000000-BFKT7:1:1107:16008:19268 1:N:0:32
AAAGTCGAGGTGCCTAAAGTGGCAACCCAGACTCCTCCTCCGGTTGGTGGTGTAGAGCTTCCTGTAGCCGCATGGCGTTCGTACTTAAATATGGAACTAACCATTCCAATTTTCGCTGTCTCTTATACACATCTCCGAGCCCACGAGACC
+
CCCCCFCCCCBCGGGGGGGGGGGHHHHGGHHGHHHHHHHHHGGGGGGGGGFFHHHHHGHHHHHHGHHHHGGGGGHHGGGGGEHHHHHFHHHHHFGHHHHHHHHHHHFHHHHHHHGGGGGHHHHHHHHHHHGHHHHHGCGGGGHGGGGGGE
@M02034:409:000000000-BFKT7:1:1107:28786:19270 1:N:0:32
AAAGTCGAGGTGCCTAAAGTGGCAACCCAGACTACGAAGAATGTTGGTGGTGTAGAGCTTCCTGTAGCCGCATGGCGTTCGTACTTAAATATGGAACTAACCATTCCAATTTTCGCTGTCTCTTATACACATCTCGAGCCCACGAGACCA
+
BBAABFBBBBBBGGGGGGGGGFGHGHGEGHHGFHHGEHEEFFHGGDEEFG1FFGHFHHHHHHHHHHHGHEFGGGHHGFGGEGFHGHHHHHFHFGFHFHHHHHHHGHHG4FGHHHGGGGEDGHHGGHDHFFEHEGHHEDGCCGGD?DGGG<
@M02034:409:000000000-BFKT7:1:1107:9384:19271 1:N:0:32
AAAGTCGAGGTGCCTAAAGTGGCAACCCAGACTTCGACTAATGTTGGTGGTGTAGAGCTTCCTGTAGCCGCATGGCGTTCGTACTTAAATATGGAACTAACCATTCCAATTTTCGCTGTCTCTTATACACATCTCCGAGCCCACGAGACC
+
CCCCCFCCCCCCGGGGGGGGGGGHHHHGGHHGHBHGHGGGGHHHHHHFGGEFHHHHHHHHHHHHHHHHHGGGGGHHGGGGGGHHHHHHHHHHHHGHHHHHHHHHHHGHHHHHHHGGGGGHHFHHGHHFFFHHHHHHGGGGGGHGGGGGGG
@M02034:409:000000000-BFKT7:1:1107:28619:19278 1:N:0:32
AAAGTCGAGGTGCCTAAAGTGGCAACCCAGACTGATAAGCGTGTTGGTGGTGTAGAGCTTCCTGTAGCCGCATGGCGTTCGTACTTAAATATGGAACTAACCATTCCAATTTTCGCTGTCTCTTATACACATCTCCGAGCCCACGAGACC
+
ABBAAF3AADABGGGGFGGGGGGHHHHGGHGGFFHHHHHHGGGGHGHGGFFFHHHGEFGHHHH5GFGFF?EEEEFF?EEGGEHEHHH33GFGHF3FEGHHBFBGHHHG4FGHHF/FGFGH4GHFBF3DDCFHHHGHGG?BFGHECC?DGG
@M02034:409:000000000-BFKT7:1:1107:25088:19278 1:N:0:32
AAAGTCGAGGTGCCTAAAGTGGCAACCCAGACTGGTAGTGGTGTTGGTGGTGTAGAGCTTCCTGTAGCCGCATGGCGTTCGTACTTAAATATGGAACTAACCATTCCAATTTTCGCTGTCTCTTATACACATCTCCGAGCCCACGAGACC
+
CCCCCFCCCCCCGGGGGGGFGGGHHHHGGHGGHHEHHHHHHHGHGHFEFGFFFGHDGHFHHHHHGEGFGEGEEGHCEEFGGGGHHHGDGHHHHHDDGHHHFE?FHFGBGHHHF4EFGGFG?GHGHHFHFGHGHHHFF@CCGAGF@GGF?F
@M02034:409:000000000-BFKT7:1:1107:2474:19285 1:N:0:32
AAAGTCGAGGTGCCTAAAGTGGCAACCCAGACTGGGCAGGGGGTTGGTGGTGTAGAGCTTCCTGTAGCCGCATGGCGTTCGTACTTAAATATGGAACTAACCATTCCAATTTTCGCTGTCTCTTATACACATCTCCGAGCCCACGAGACC
+
BBCCCFBCCCABGGGGGGFGGGGHHHHGGHEFGFHDHGEGGGGGCEFEAAEF?3F5@@DFDGHHF4FB3EG@EEG1E>ECEEFFEGHHFGFFGF33FFFH303FFBFFGGFHH?CFFDCBGHFGBGFDFCGGFFF<E/@D?FAC@CG?AC
@M02034:409:000000000-BFKT7:1:1107:10629:19302 1:N:0:32
AAAGTCGAGGTGCCTAAAGTGGCAACCCAGACTAAGAATAATGTTGGTGGTGTAGAGCTTCCTGTAGCCGCATGGCGTTCGTACTTAAATATGGAACTAACCATTCCAATTTTCGCTGTCTCTTATACACATCTCCGAGCCCACGAGACC
+
AAAAADAADD>>FGFGGFFGFFDFFFCECEHAGHGGGCHHHHHHHHH22E2BFFGGHBEGGHHGG5GFGG?EEEGHGEFGD1FEHHHGHHGBH3FGBC@FEGHFDDGHHHFHH4EEF/?F??FGEGB?43BC1GG1?<BD//?FC@@DDF
@M02034:409:000000000-BFKT7:1:1107:7688:19303 1:N:0:32
AAAGTCGAGGTGCCTAAAGTGGCAACCCAGACTCAGCCTGCGGTTGGTGGTGTAGAGCTTCCTGTAGCCGCATGGCGTTCGTACTTAAATATGGAACTAACCATTCCAATTTTCGCTGTCTCTTATACACATCTCCGAGCCCACGAGACC
+
BBCCCFCCCCCCGGGGGGGGGGGGHHGGGHHGHHHHHHHHHGGGGGGGGGEFHHHHHGHHHHHHHGHGHGGCFGHHGGGGGGFHHHFGHHGHHHGHFHHGHHHHHHGGHHHHHHGGGGGHHHGHGHGHHFFHHHHHG<CCGGCFFCCGGG
@M02034:409:000000000-BFKT7:1:1107:22118:19304 1:N:0:32
AAAGTCGAGGTGCCTAAAGTGGCAACCCAGACTACTCAGAGTGTTGGTGGTGTAGAGCTTCCTGTAGCCGCATGGCGTTCGTACTTAAATATGGAACTAACCATTCCAATTTTCGCTGTCTCTTATACACATCTCCGAGCCCACGAGACC
+
CCCDCFCBBCABGGGGGGGGGGGHHHHGGHHGHHHHHHHHHHHHHHHGGGEFGHHHHHHHHHHHHHHHHGGGGGHHGGGGGGHHHHHHHHHHHHHHHHHHHHGHHHHGHHHHHHGGGGGHHHHHHHHHGHHGHHGHGCGGGGHGGGGGGG
@M02034:409:000000000-BFKT7:1:1107:20751:19314 1:N:0:32
AAAGTCGAGGTGCCTAAAGTGGCAACCCAGACTGGTAGTAATGTTGGTGGTGTAGAGCTTCCTGTAGCCGCATGGCGTTCGTACTTAAATATGGAACTAACCATTCCAATTTTCGCTGTCTCTTATACACATCTCCGAGCCCACGAGACC
+
BBBBBFBBBDBBGGGGGGGGGGGHHHHGGHHGHHHGHHHHHHHFHHHGGGBFFGHGHHHHHGHHHHHHHGGEGGHHGGGGGFGHHHHHHHHHHHGFHHHGHHHHHHHHHHHHHFGGGGGHHHHHFHHHEGEBGHHHGCGGGGHGGFGGGG
@M02034:409:000000000-BFKT7:1:1107:6365:19321 1:N:0:32
AAAGTCGAGGTGCCTAAAGTGGCAACCCAGACTCAGCAGGGTGTTGGGGGTGTAGAGCTTCCTGTAGCCGCATGGCGTTCGTACTTAAATATGGTACTAACCATTCCAATTTTCGCTGTCTCTTATACACATCTCCG
+
CCCCCFCCCCBCGGGGGGGGGGGHHHHGGHHEHFFGB52FFHGGGHH000EA03D5@@FE5BFF55B4@?E/EEC1>?>CA?2?/FGD3?G4B?44BFGH303BB4D4?FFHD3/?C//@@GFF2>>>FBG<GDH1C
@M02034:409:000000000-BFKT7:1:1107:20733:19324 1:N:0:32
AAAGTCGAGGTGCCTAAAGTGGCAACCCAGACTGGTAG
+
CCCCCFCCCCCCGGGGGGGGGGGHHHHGGHHGH3G5A5
@M02034:409:000000000-BFKT7:1:1107:28238:19325 1:N:0:32
AAAGTCGAGGTGCCTAAAGTGGCAACCCAGACTTGTGAGCGGGTTGGTGGTGTAGAGCTTCCTGTAGCCGCATGGCGTTCGTACTTAAATATGGAACTAACCATTCCAATTTTCGCTGTCTCTTATACACATCTCCGAGCCCACGAGACC
+
CCCCCFCBCCBBGGGGGGGGGGGHHHHGGGHGHHHHHHHHGGGEFGGEFGGFGHHHHHHHHHHHHHHHHGGGGGHHGFGGGGEHHHHHHHDHHGFGGHHHHHHHHFGGGHHHHHGGGGGEHHHHFHGHFHHHHHHHGCFGGGHGGGGGGG
@M02034:409:000000000-BFKT7:1:1107:8219:19328 1:N:0:32
AAAGTCGAGGTGCCTAAAGTGGCAACCCAGACTAGGGGGGAGGTTGGTGGTGTAGAGCTTCCTGTAGCCGCATGGCGTTCGTACTTAAATATGGAACTAACCATTCCAATTTTCGCTGTCTCTTATACACATCTCCGAGCCCACGAGACC
+
CCCCBFABCCABGGGGGGGGGGGHHHHGGHHGHHHHHGFGEGGGGHGDFGDFGFGFGHHHHHFHHFHGHGGGGGHFGDGGGDHGHHGGFHHHHHBFFHHGEGFHHGFFGGHHHFGDGGGGGGFGGGFGFGFGGGBFF?CFFGGGFFFFFF
@M02034:409:000000000-BFKT7:1:1107:12663:19329 1:N:0:32
AAAGTCGAGGTGCCTAAAGTGGCAACCCAGACTAATAATTCTGTTAGTGGTGTAGAGCTTCCTGTAGCCGCATGGCGTTCGTACTTAAATATGGAACTAACCATTCCAATTTTCGCTGTCTCTTATACACATCTCCGAGCCCACGAGACC
+
CCCCCFCCCCABGGGGGGGGGGGHHHHGGHHGHHHHHHHHHHHHHHHHHHGFGHHHHHHHHHHHHHHHGGGFGGHHGGGGGGHHHHHHHHHHHHHHHHHHHHHHHHGHHHHHHGGGGGGHHHHHGHFHHHHHFHHHGDGGGGHGGGGGGF
@M02034:409:000000000-BFKT7:1:1107:20305:19332 1:N:0:32
AAAGTCGAGGTGCCTAAAGTGGCAACCCAGACTCCTCCGACGGTTGGTGGTGTAGAGCTTCCTGTAGCCGCATGGCGTTCGTACTTAAATATGGAACTAACCATTCCAATTTTCGCTGTCTCTTATACACATCTCC
+
BBBBBFBBBBAAGGGGGGGGFGGHGHHGGCHGHHHHHHGGGGGGGCGGGGEFGHGFFHFGGHHHHGHGHGGGFGHHFGGGGDCHHHGFHHFHHHFFFHFHGHHFFHFHFFFHHFCGG/<FFFGHGHBHHGHFFFHE
@M02034:409:000000000-BFKT7:1:1107:12772:19334 1:N:0:32
AAAGTCGAGGTGCCTAAAGTGGCAACCCAGACTCAGTCTAATGTTGGTGGTGTAGAGCTTCCTGTAGCCGCATGGCGTTCGTACTTAAATATGGAACTAACCATTCCAATTTTCGCTGTCTCTTATACACATCTCCGAGCCCACGAGACC
+
BABBAFABBBBBGGGGGGGGGGGGHHHGFGHGHHHHHHHHHHHHFHHGGGGFGGHGHGFHHHHHHFGBHGG?EGHGGFCFGGHHHHFGHHHHHHGHFHFFHHHHHHHGFFDFHBEEGGGHHFHHFH4FFGHFHHH2B/D?@FFGC/@DGF
@M02034:409:000000000-BFKT7:1:1107:21770:19335 1:N:0:32
AAAGTCGAGGTGCCTAAAGTGGCAACCCAGACTCAGAATCAGGTTGGTGGTGTAGAGCTTCCTGTAGCCGCATGGCGTTCGTACTTAAATATGGAACTAACCATTCCAATTTTCGCTGTCTCTTATACACATCTCCGAGCCCACGAGACC
+
CCCCCFCCCCCCGGGGGGGDGGGHHHHGGHHGHHHHHHHHHHHHHHGGFGGFGGHFHHHHHHHHHHHHHGGFGGHGFEGGGFHHHHHHHHHHGHFGFHHGFGDHHHHGHHHHHBCGGGEHHHHHHHHHHHFHGHHGGCGGCCHGGGGGGE
@M02034:409:000000000-BFKT7:1:1107:11113:19342 1:N:0:32
AAAGTCGAGGTGCCTAAAGTGGCAACCCAGACTGCGCGGGATGTTGGTGGTGTAGAGCTTCCTGTAGCCGCATGGCGTTCGTACTTAAATATGGAACTAACCATTCCAATTTTCGCTGTCTCTTATACACATCTCCGAGCCCACGAGACC
+
CCCCCFCCBBABGGGGGGGGGGGHHHHGGHHGHHHGGGGGGGGHHHHFGGEFGHHHHGHHHHHHGHHHHGGGGGHHGGGGGFHHHHGGHHHHHHHHHHHHHHGHHHGHFHHHHEGGGGGGHFHHHHHHHHGHHHHHFDCGGGHGGGGGGE
@M02034:409:000000000-BFKT7:1:1107:22090:19346 1:N:0:32
AAAGTCGAGGTGCCTAAAGTGGCAACCCAGACTTCGCCTCCTGTTGGTGGTGTAGAGCTTCCTGTAGCCGCATGGCGTTCGTACTTAAATATGGAACTAACCATTCCAATTTTCGCTGTCTCTTATACACATCTCCGAGCCCACGAGACC
+
BBCCAFBCCCBBGGGGGGGGGGGHHHHGGGHGHHHGGGGGHHHHHHHGFGEFHHHHHHHHHHHHHHHHHGGGGGHHGFGGGGHGHHHHHHHHHEDGCHHGHHHHHHHHFHHHHHGGGFEHHHHHGHFHFHHHHHHHGCCGDGHGG?DFGF
@M02034:409:000000000-BFKT7:1:1107:10068:19349 1:N:0:32
AAAGTCGAGGTGCCTAAAGTGGCAACCCAGACTGGGACGCAGGTTGGTGGTGTAGAGCTTCCTGTAGCCGCATGGCGTTCGTACTTAAATATGGAACTAACCATTCCAATTTTCGCTGTCTCTTATACACATCTCCGAGCCCACGAGACC
+
CCCCCFCCCCBCGGGGGGGGGGGHHHHGGHHGHHHHHHGGGGGHHHGGGGGFHHHHHHHHHHHHHGHHHGGFGGHHGGGGGGHHHHHHHHHHHHGHHHHHHHHHFHHHHHHHHHGGGGGGHHHHHHFHHHFHGHHHGGGGGGHGGGGGDG
@M02034:409:000000000-BFKT7:1:1107:23126:19350 1:N:0:32
AAAGTCGAGGTGCCTAAAGTGGCAACCCAGACTAAGGGTCAGGTTGGTGGTGTAGAGCTTCCTGTAGCCGCATGGCGTTCGTACTTAAATATGGAACTAACCATTCCAATTTTCGCTGTCTCTTATACACATCTCCGAGCCCACGAGACC
+
BBCCAFACCCCBGGGGGGGGGGGHCGGGGHHGHHHHHGHHHHGGGFFGGGEFGHH5GHHHFHHGGFGHHGGEFGHFGGFGGGHEHHFDGHHHHHHFGGHHHHHGHHHHFGHHFEEFGFEG4FGGFH3HHFFFGHHHGCFCGGHGFCCDGE
@M02034:409:000000000-BFKT7:1:1107:22883:19351 1:N:0:32
AAAGTCGAGGTGCCTAAAGTGGCAACCCAGACTCAGCCTTCGGTTGGTGGTGTAGAGCTTCCTGTAGCCGCATGGCGTTCGTACTTAAATATGGAACTAACCATTCCAATTTTCGCTGTCTCTTATACACATCTCCGAGCCCACGAGAC
+
CCCCCFBCCCCCGGGGGGGGGGGHHHHGGHHGHG3F3AG3A2BFFGGGFGEFHHHHHHHHHHHHHHHHHGGGGGHHGGGGGGHHHHHHHHHHHHHHHHHHHHHHHHHHHHHHHHGGGGGGHGHHHHHHHHHHHHHHGCGGGGHGGGGGG
@M02034:409:000000000-BFKT7:1:1107:6169:19351 1:N:0:32
AAAGTCGAGGTGCCTAAAGTGGCAACCCAGACTCTGCCTCCGGTTGGTGGTGCAGA
+
CCCCCFCCCCCCGGGGGGGGGGGHHHHGGHGGHGHFEGG322EF2EEA11B133D5
@M02034:409:000000000-BFKT7:1:1107:17091:19352 1:N:0:32
AAAGTCGAGGTGCCTAAAGTGGCAACCCAGACTCCGTCGCCTGTTGGTGGTGTAGAGCTTCCTGTAGCCGCATGGCGTTCGTACTTAAATATGGAACTAACCATTCCAATTTTCGCTGTCTCTTATACACATCTCCGAGCCCACGAGACC
+
BBBBBFABBBAAGGGGGGGGGGGHHHHGGHHGHHHGHHGGGGEGGHHGGGEFHHHGHHHHHHHGHHHHHGGGGGHHGGGGGGEGHHHHFHHHHHFGFHGHHHHHHHHGHHHHHHGGGGGGHGHHHHBHHHHHGHGHGBDFFGHGGCCGGG
@M02034:409:000000000-BFKT7:1:1107:11197:19353 1:N:0:32
AAAGTCGAGGTGCCTAAAGTGGCAACCCAGACTGATTCGCGTGTTGGTGGTGTAGAGCTTCCTGTAGCCGCATGGCGTTCGTACTTAAATATGGAACTAACCATTCCAATTTTCGCTGTCTCTTATACACATCTCCGAGCCCACGAGACC
+
BBBBBFBBBBBBGGGFGGGGGGGHHHHGGHGGHHHHHHGGGGGGHHHGGGGFGHHHHHHGHHHHHHHHHGGGGGHHGGGGGGFHHHHGHHFHHGGHHHHGHHHHHHGHHHHHHGGGGGGHHHHHHHHHFFHHHHHGGFGGFGHGGGGGFF
@M02034:409:000000000-BFKT7:1:1107:28063:19358 1:N:0:32
AAAGTCGAGGTGCCTAAAGTGGCAACCCAGACTGGGTGTGGGGTTGGTGGTGTAGAGCTTCCTGTAGCCGCATGGCGTTCGTACTTAAATATGGAACTAACCATTCCAATTTTCGCTGTCTCTTATACACATCTCCGAGCCCACGAGACC
+
CBBCBFB@DBABGGGBGGGFGGGFHEHGGHHGHHHHBEEEGGGEEGGEFGBFFGHFHHHHHGHHHHHHHGGGGGGFFFGGGFHHHHFGHHHHHHFFFHFBFBDGHHHFHHHHHFGDGGF2FGHHFGGHGGFHHHDGEB/?FFHFDFGGEC
@M02034:409:000000000-BFKT7:1:1107:24248:19358 1:N:0:32
AAAGTCGAGGTGCCTAAAGTGGCAACCCAGACTAATAAGAATGTTGGTGGTGTAGAGCTTCCTGTAGCCGCATGGCGTTCGTACTTAAATATGGAACTAACCATTCCAATTTTCGCTGTCTCTTATACACATCTCCGAGCCCACGAGACC
+
BBABBFBBBBBBGGGGGFGFGGGGGHHGGHHGHHHHHHHHHHHHHHHGFGBEGHHFHHHHHHHHHHHHHGGGGGHHGEGGGEHHHHHGHHGGHHFGHHHHHHFHHHHHFHHHHHGGGGGFHHHHHHHHHHEHFHFFF@FFGGHGGGGGGA
@M02034:409:000000000-BFKT7:1:1107:3396:19368 1:N:0:32
AAAGTCGAGGTGCCTAAAGTGGCAACCCAGACTCCGGGGTCGGTTGGTGGTGTAGA
+
AA@ABFBABBAACEGGGGGGGFGGGAHDFGDGC3FA2EEEDGC?EAEEFE1BF355
@M02034:409:000000000-BFKT7:1:1107:21996:19369 1:N:0:32
AAAGTCGAGGTGCCTAAAGTGGCAACCCAGACTGAGGGTCGGGTTGGTGGTGTAGAGCTTCCTGTAGCCGCATGGCGTTCGTACTTAAATATGGAACTAACCATTCCAATTTTCGCTGTCTCT
+
BBBBBFBBBBABGGGGFGGFGGGHHHHGGHGGH3BF2AEFEFGHGGGEF?EEA3F5A53AAFGFG5@5FEF?EFC1>?>FE?2?FGF3EEHDFB33BEGHF0?FDDF4BGBF44/?CA/23BF
@M02034:409:000000000-BFKT7:1:1107:23507:19371 1:N:0:32
AAAGTCGAGGTGCCTAAAGTGGCAACCCAGACTGATAGTAAGGTTGGTGGTGTAGAGCTTCCTGTAGCCGCATGGCGTTCGTACTTAAATATGGAACTAACCATTCCAATTTTCGCTGTCTCTTATACACATCTCCGAGCCCACGAGACC
+
CCCCCFCCCCBCGGGGGGGGGGGHHHHGGHHGHHHHHHHHHHHHHHGGGGEFGHHHHHHHHHHHHHHHHGGGGGHHGGGGGGHHHHHHHHHHHHGHGHHHHHGHHHGHHHHHHFGGGGGHHHHHHHHHGHHHHHHHG?FGGGHGGCGGGF
@M02034:409:000000000-BFKT7:1:1107:17093:19372 1:N:0:32
AAAGTCGAGGTGCCTAAAGTGGCAACCCAGACTCCGTCGCCTGTTGGTGGTGTAGAGCTTCCTGTAGCCGCATGGCGTTCGTACTTAAATATGGAACTAACCATTCCAATTTTCGCTGTCTCTTATACACATCTCCGAGCCCACGAGACC
+
CCCDCFBCCCBCGGGGGGGGGGGHHHHGGHHGHHHEHGCGGGHHHHEAAEGFFFHDGHHHFHHHGFHFHGE>EFFAEEGGGEGFHGHDDGHDGF33FGHHCEDFD4G4BFGHHFEGGEBDGHHHGHGHHHH2FDFFFCCFGGFFFGGDGE
@M02034:409:000000000-BFKT7:1:1107:10114:19377 1:N:0:32
AAAGTCGAGGTGCCTAAAGTGGCAACCCAGACTATGACTAATGTTGGTGGTGTAGAGCTTCCTGTAGCCGCATGGCGTTCGTACTTAAATATGGAACTAACCATTCCAATTTTCGCTGTCTCTTATACACATCTCCGAGCCCACGAGACC
+
BBBBBFBBBBAAGGGGGGGGGGGFGHHGGHHGHHHHHHHHHGHHHHHGGGGGHHHGHHHHHHHHHHHHHGGGGGHHGGGGGGHHHHHHHHHHHHGGGHGFHHHGHHFHEGHHHHGGGGGHHHHHHHFHGGFHFHHFD@G?CGHGGGGGGF
@M02034:409:000000000-BFKT7:1:1107:14609:19379 1:N:0:32
AAAGTCGAGGTGCCTAAAGTGGCAACCCAGACTACTAAGGCTGTTGGTGGTGTAGAGCTTCCTGTAGCCGCATGGCGTTCGTACTTAAATATGGAACTAACCATTCCAATTTTCGCTGTCTCTTATACACATCTCCGAGCCCACGAGACC
+
AABCCFBCCBAAGGGGGGGGGGGHHHHGGHHGHHHHHHHHHHHFGHHEFGEFHGHHHHHHHGHHGFHHHGGGGGHHGGGGGFHHHHHHHHGHHHGHEFFFHCGGFHHFHHHHHFGGGGGHHGHHFHHHHGBHGHGBFCGGGAHGGGGGGF
@M02034:409:000000000-BFKT7:1:1107:12395:19380 1:N:0:32
AAAGTCGAGGTGCCTAAAGTGGCAACCCAGACTACTCCTCATGTTGGTGGTGTAGAGCTTCCTGTAGCCGCATGGCGTTCGTACTTAAATATGGAACTAACCATTCCAATTTTCGCTGTCTCTTATACACATCTCCGAGCCCACGAGACC
+
CCCCCFCCCCBBGGGGGGGGGGGHHHGGGHHGHHHHHHHHHHHHHHHGGGEFGHHGGHHHHHHHHHHHHGGGEGHHGGGGGGHHHHHHHHHHHHHHHHHHHHHHHHHHHHHHHFGGGGGHHHHHHHHHGGHHGHHHFCGGGGHGGGGGGE
@M02034:409:000000000-BFKT7:1:1107:12414:19381 1:N:0:32
AAAGTCGAGGTGCCTAAAGTGGCAACCCAGACTACTCCTCATGTTGGTGGTGTAGAGCTTCCTGTAGCCGCATGGCGTTCGTACTTAAATATGGAACTAACCATTCCAATTTTCGCTGTCTCTTATACACATCTCCGAGCCCACGAGAC
+
BBBBBFBBDBAAGGGGGGGGGGGHHHHGGHHGH33FHHCH3DGGHHHEFGGFFHHFHHHGHHHHHHHHHGGGGGHHGGGGGGFHHHFFHHHHHHHHHHGHGHFHHHGFFFHHHHGGGGGGHGHHEHEEDGGHHHFGD>@CGEHGGCC?C
@M02034:409:000000000-BFKT7:1:1107:9937:19394 1:N:0:32
AAAGTCGAGGTGCCTAAAGTGGCAACCCAGACTAATAATGCTGTTGGTGGTGTAGAGCTTCCTGTAGCCGCATGGCGTTCGTACTTAAATATGGAACTAACCATTCCAATTTTCGCTGTCTCTTATACACATCTCCGAGCCCACGAGACC
+
CCCCCFCCCCCCGGGGGGGGGGGGHHHGGHHGHHHHHHHHHHHHHHHGGGGGHHHHHHHHHHHHHHHHHGGGGGHHGGGGGGHHHHHHHHHHHGHGHHHGHHGHHHGHHHHHHHGGGGGGHHHHHHHHHGFHHHHHG?CGGGHGGGGGGG
@M02034:409:000000000-BFKT7:1:1107:7778:19395 1:N:0:32
AAAGTCGAGGTGCCTAAAGTGGCAACCCAGACTAATCAGAAGGTTGGTGGTGTAGAGCTTCCTGTAGCCGCATGGCGTTCGTACTTAAATATGGAACTAACCATTCCAATTTTCGCTGTCTCTTATACACATCTCCGAGCCCACGAGACC
+
BBBBAFBBBBBBGGGGGGGGGGGHGHHGGHHGHHHHHHHHHHHHGHGGGGGFHHHHHHHHHHHHHHHHHGGGGGHHGGGGGGHHHHHHHHHHHHHHGHHHHHHHHHGHBGHHHHGGGGGHHGHHGHHHHHFHFGHHGGGGGGHGGCGGGG
@M02034:409:000000000-BFKT7:1:1107:11536:19397 1:N:0:32
AAAGTCGAGGTGCCTAAAGTGGCAACCCAGACTGCTTTTCCGGTTGGTGGTGTAGAGCTTCCTGTAGCCGCATGGCGTTCGTACTTAAATATGGAACTAACCATTCCAATTTTCGCTGTCTCTTATACACATCTCCGAGCCCACGAG
+
CCCCCFCCCCCCGGGGGGGGGGGHHHHGGHHGHHCGHHHHHGGGGGGGGGGFGFHFHFHGFGHHHHHHHGGGGGHGEEGGGFFHHHHGFHHHHHEFGHHHHHFGFGHFHHGHHGEGGGEHHHHHFGDGFFGFFHEFF@FCGEE/@@@
@M02034:409:000000000-BFKT7:1:1107:12250:19401 1:N:0:32
AAAGTCGAGGTGCCTAAAGTGGCAACCCAGACTGGTAGTAAGGTTGGTGGTGTAGAGCTTCCTGTAGCCGCATGGCGTTCGTACTTAAATATGGAACTAACCATTCCAATTTTCGCTGTCTCTTATACACATCTCCGAGCCCACGAGACC
+
BBBBBFBBBBABGGGGFGGGGGGFFGFGCGHGHHHGFHFGHGGGHHGEFGEFGGHHHHHGHHHHGHHHGGGGGGHHGGGGGGFHHHHHHHFHHHGGHHHHHHHHHHHHFGHHHHGGGGGFHHHHHHFFGHGHFHHHGCCCGGHGFGGDAF
@M02034:409:000000000-BFKT7:1:1107:9087:19406 1:N:0:32
AAAGTCGAGGTGCCTAAAGTGGCAACCCAGACTGGTAAGGGGGTTGGTGGTGTAGAGCTTCCTGTAGCCGCATGGCGTTCGTACTTAAATATGGAACTAACCATTCCAATTTTCGCTGTCTCTTATACACATCTCCGAGCCCACGAGACC
+
BCCCCFCCCBBCGGGGGGGGGGGHHHHGGGHGHHHHHHHHHGGFFGGGGGEFHHHHHHHHHHHHHHHHHGGGGGHHGEGGGFCHHHFHHHHHHHHHGHGHHHHHHHHHHHHHHHGGGGGGHHHHHHHHGHFHFHHHGCGFFGHGGGGG.F
@M02034:409:000000000-BFKT7:1:1107:9931:19411 1:N:0:32
AAAGTCGAGGTGCCTAAAGTGGCAACCCAGACTAATAATGCTGTTGGTGGTGTAGAGCTTCCTGTAGCCGCATGGCGTTCGTACTTAAATATGGAACTAACCATTCCAATTTTCGCTGTCTCTTATACACATCTCCGAGCCCACGAGACC
+
AABBAFBBBBBAGGGGGGGGGGGHHHHGGGHGHFHGFHHHHHHHHHHEFGEFHHHHHGHHHHHHHHHHHGGGGGHGGFGGGGHHHHHHHHGHHGFGHHGGHHGGHHGHHHHHHFGGGGGHHHHHHHHHHGFHHHGGGGGGGGHEG?/AEF
@M02034:409:000000000-BFKT7:1:1107:22895:19412 1:N:0:32
AAAGTCGAGGTGCCTAAAGTGGCAACCCAGACTAATCATAATGTTGGTGGTGTAGAGCTTCCTGTAGCCGCATGGCGTTCGTACTTAAATATGGAACTAACCATTCCAATTTTCGCTGTCTCTTATACACATCTCCG
+
AA>AABAADDAABCGGGGGEGACAFA0AF0FA1FHHHFGGHEGFGG/EEGBEABD2GFHHHFFGEGEBAEE/BEHHG?EAEGHHHFFB@B2EBBG1FGHHHF1FG2F2FGGGGD>/E/EFF22FBFGDGBGCBF>DE
@M02034:409:000000000-BFKT7:1:1107:21694:19421 1:N:0:32
AAAGTCGAGGTGCCTAAAGTGGCAACCCAGACTGGGGTTGGGGTTGGTGGTGTAGAGCTTCCTGTAGCCGCATGGCGTTCGTACTTAAATATGGAACTAACCATTCCAATTTTCGCTGTCTCTTATACACATCTCCG
+
CCCCCFCCCCCCGGGGGGGGGGGHHHHGGHGGHB22ABAEEGGGFGCEFAFFHFGFGHHHGHHHGEHFFGE/EFGF?EEGGFFH?GH?FGHFHF3FFGHHFC3BGFFGBFEHGF@FG?DFGHGHDG22>FBC2>22?
@M02034:409:000000000-BFKT7:1:1107:6720:19428 1:N:0:32
AAAGTCGAGGTGCCTAAAGTGGCAACCCAGACTCCTACTACTGTT
+
AAAAAB>AD@A1BEGGF1GGGEFCBCCF00BFHGFHHGGHGHFHF
@M02034:409:000000000-BFKT7:1:1107:17364:19430 1:N:0:32
AAAGTCGAGGTGCCTAAAGTGGCAACCCAGACTAATCATAGTGTTGGTGGTGTAGAGCTTCCTGTAGCCGCATGGCGTTCGTACTTAAATATGGAACTAACCATTCAATTTTCGCTGTCTCTTATACACATCTCCGAGCCCACGAGACCA
+
CCCCCFCCCCCCGGGGGGGGGGGHHHHGGHHGHHHGHHHHHHHHHHHGGGGGHHHHHHHHHHHHHHHHHGGGGGHHGGGGGGHHHHHFGHHHHHHHHHHHHHGHHHEDHHHHHGGGGGHHGHHFHHFHGFHHHGFGCFGGEHGGFGDGGG
@M02034:409:000000000-BFKT7:1:1107:3311:19432 1:N:0:32
AAAGTCGAGGTGCCTAAAGTGGCAACCCAGACTAATAATAAGGTTGGTGGTGTAGAGCTTCCTGTAGCCGCATGGCGTTCGTACTTAAATATGGAACTAACCATTCCAATTTTCGCTGTCTCTTATACACATCTCCGAGCCCACGAGACC
+
BBBBBFBBDD?AFGGGGGGGGFGFHHFEGHGGHGHHGGHHHFGDGHGEFEAFFBGFGFHHGHHGGGHHHGCEGGHHGEGGGGHHHHGHHHGHHHGFHHHGHHHHHHGHHHHHHHGGGGGHHHHHGG4FHGHHGGGGFCGGGGHEC@@AAF
@M02034:409:000000000-BFKT7:1:1107:15556:19432 1:N:0:32
AAAGTCGAGGTGCCTAAAGTGGCAACCCAGACTTCGCAGAATGTTGGTGGTGTAGAGCTTCCTGTAGCCGCATGGCGTTCGTACTTAAATATGGAACTAACCATTCCAATTTTCGCTGTCTCTTATACACATCTCCGAGCCCACGAGACC
+
BABCCFBCCCAAGGGGGGGGGGGHHHHGGHHGHHHGGGGGHHHHHHHGGGFFHHHHHHHHHHHHHHHHHGGGGGHHGGGGGFHHHHHHHHHHHHHHGHGHHHGHHHFHHHHHHHGGGGGGHHHHHHHHHHHHHHHHGDGGGGHGGGGGGE
@M02034:409:000000000-BFKT7:1:1107:27896:19441 1:N:0:32
AAAGTCGAGGTGCCTAAAGTGGCAACCCAGACTGCGTCGCAGGTTGGTGGTGTAGAGCTTCCTGTAGCCGCATGGCGTTCGTACTTAAATATGGAACTAACCATTCCAATTTTCGCTGTCTCTTATACACATCTCCGAGCCCACGAGACC
+
BBCCAFCCCCABGGGGGGGGGGGHHHHGGHHGHHHEEEFEGGGHFHGGGGEFGHHFHHGHHHHHHHHHHGGGGGHHGGGGGFFHHHHHHHHHHHFGHHHHHHGHHHHHHHHHHHGGGGGFHHHHHHHHGHFFFHHHGCGGGGAFDFGGGE
@M02034:409:000000000-BFKT7:1:1107:15781:19442 1:N:0:32
AAAGTCGAGGTGCCTAAAGTGGCAACCCAGACTCAGGGTACTGTTGGTGGTGTAGAGCTTCCTGTAGCCGCATGGCGTTCGTACTTAAATATGGAACTAACCATTCCAATTTTCGCTGTCTCTTATACACATCTCCGAGCCCACGAGACC
+
CCCCCFBBCCBCGGGGGGGGGGGHHHHGGHHGHHHHHHGGHHHGHHHFGGEFGHHGHHHHHHHHHHHGHGGFGGHHGGGGGFHHHHHHHHHHHHHHHHHHHHHHGHGHHGHHHHGGGGFGHHHHHHHHGHEHHHGBEBCGGGHGGGGGGF
@M02034:409:000000000-BFKT7:1:1107:12309:19446 1:N:0:32
AAAGTCGAGGTGCCTAAAGTGGCAACCCAGAC
+
AAAAAFAADDAAGGGGG1BBFD0BCGHEC00A
@M02034:409:000000000-BFKT7:1:1107:10549:19450 1:N:0:32
AAAGTCGAGGTGCCTAAAGTGGCAACCCAGACTACT
+
AAAAAFAA@@?AFCF1F1FAFGGFFCHGGCFFHBBA
@M02034:409:000000000-BFKT7:1:1107:23648:19454 1:N:0:32
AAAGTCGAGGTGCCTAAAGTGGCAACCCAGACTAAGAATCAGGTTGGTGGTGTAGAGCTTCCTGTAGCCGCATGGCGTTCGTACTTAAATATGGAACTAACCATTCCAATTTTCGCTGTCTCTTATACACATCTCCGAGCCCACGAGACC
+
CCCCCFCCCCBBGGGGGGGGGGGHHHHGGHHGHHHHHHHHGHGFHHGGGGGFGHHGHHHHHHHHHGHGHGGGGGHHGGGGGGHHHHHHHHHHHHHGGHHGHGGHHHGGHHHHHFGGGGGHHHHHHHGHGHFHGHHHDDFGGGHGGGFGGF
@M02034:409:000000000-BFKT7:1:1107:6188:19458 1:N:0:32
AAAGTCGAGGTGCCTAAAGTGGCAACCCAGACTGTGAATAATGTTGGTGGTGTAGAGCTTCCTGTAGCCGCATGGCGTTCGTACTTAAATATGGAACTAACCATTCCAATTTTCGCTGTCTCTTATACACATCTCCGAGCCCACGAGACC
+
ACBCCFCCCCABGGGGGGGGGGGHHHHGGGDGHHHHHHHHHGHGGGHGGGEFGHHGHHHHHHHHHHHGHGGGGGHHGGGGGGHHHHHHHHHHHHHGHHFGHHHHHHGHFHHHHHGGGGGHHHHHHHHHGHGHHHFHGCFGGGHGGGGGCF
@M02034:409:000000000-BFKT7:1:1107:19012:19469 1:N:0:32
AAAGTCGAGGTGCCTAAAGTGGCAACCCAGACTGCTAGTCCTGTTGGTGGTGTAGAGCTTCCTGTAGCCGCATGGCGTTCGTACTTAAATATGGAACTAACCATTCCAATTTTCGCTGTCTCTTATACACATCTCCGAGCCCACGAGACC
+
DDDDDFCCCDCBGGGGGGGGGGGHHHHGGHFGHFGHHHHHHHHHHHHGGEGGGHHHHHHHHHHHHFHHHGGGGGHAEEFGGEFGGHHDGHHHHHBFGHHHFEDGHFGGGGHHHGGGGFGHFHHHGHBHHFHHHHHFG<@BCAHGGCGGGF
@M02034:409:000000000-BFKT7:1:1107:10589:19473 1:N:0:32
AAAGTCGAGGTGCCTAAAGTGGCAACCCAGACTTGTGATCGGGTTGGTGGTGTAGAGCTTCCTGTAGCCGCATGGCGTTCGTACTTAAAATGGAACTAACCATTCCAATTTTCGCTGTCTCTTATACACATCTCCGAGCCCACG
+
CCCCCFCCCCCCGGGGGGGGGGGHHHHGGHGGHFFGFHHF2EGHFGGGGGGFGHHHHHHHHHHHHHHHHGGEGGHHGGGGGGHHHHHHHBEEG3GFG3GHHFGHDHDHHGHHFEE/?EBFDBGBH3HHHBG2B3FG/BCDGHC<
@M02034:409:000000000-BFKT7:1:1107:16480:19473 1:N:0:32
AAAGTCGAGGTGCCTAAAGTGGCAACCCAGACTGGGGGGAGGGTTGGTGGTGTAGAGCTTCCTGTAGCCGCATGGCGTTCGTACTTAAATATGGAACTAACCATTCCAATTTTCGCTGTCTCTTATACACATCTCCGAGCCCACGAGACC
+
ABABAFCBCCBBGGGGGGGFGGGHGHHGGHHGHHHHGGGGGGGDGGGCFG?FFGHHHHHGHHHHHHHHHGGGGGHHGGGGGGHHHHHFHHHHHHHHHGGGHHHHHHGHHHHHHHGGGGFGGGGGGGGGGGFGGGGGGGGGGGFFFFFFFF
@M02034:409:000000000-BFKT7:1:1107:23011:19475 1:N:0:32
AAAGTCGAGGTGCCTAAAGTGGCAACCCAGACTCATCAGTTTGTTGGTGGTGTAGAGCTTCCTGTAGCCGCATGGCGTTCGTACTTAAATATGGAACTAACCATTCCAATTTTCGCTGTCTCTTATACACATCTCCGAGCCCACGAGACC
+
CCCCBFCCDCCCGGGGGGGGGGGHHHHGGHHGHHHHHHHHHHHHHHHGGGEFGHHHHHHHHHHHHHHHHGGGGGHHGGGGGGGHHHHHHHHHHHHHHHHGHHGHGHGHHHHHHFGGGGGHHHHHGHHHHHGHHHHHFFGGGGHGGGGGGG
@M02034:409:000000000-BFKT7:1:1107:20173:19480 1:N:0:32
AAAGTCGAGGTGCCTAAAGTGGCAACCCAGACTAAGCAGAATGTTGGTGGTGTAGAGCTTCCTGTAGCCGCATGGCGTTCGTACTTAAATATGGAACTAACCATTCCAATTTTCGCTGTCTCTTATACACATCTCCGAGCCCACGAGACC
+
BBBBBFBBBBABGGGGGGGGGFGGHHHGGHHGHHHHHHHHHHHHHHHEFGEFGFHFHHHHHGHGHHHHHGGGGGHHGEGGFEGHHHHHHHGHHGHHHHHHHHHHHHHGHHFHGHGGGGEHFHHHHHHHGHGHHHHHGGGGGGHGGGGGGG
@M02034:409:000000000-BFKT7:1:1107:8014:19481 1:N:0:32
AAAGTCGAGGTGCCTAAAGTGGCAACCCAGACTGGGGGTAAGGTTGGTGGTGTAGAGCTTCCTGTAGCCGCATGGCGTTCGTACTTAAATATGGAACTAACCATTCCAATTTTCGCTGTCTCTTATACACATCTCCGAGCCCACGAGACC
+
BBCCCFCCDCCCGGGGGGGGGGGHHHHGGHHGHHHGGG2A3EGAFHGEEEGFFFGEF5FGDGFFGDFDDEG>EEF1E>ECEEFEGGHFFFHFGF33GGFHC03FGDG4FGFHFFCGGGFFFHHHHHFFHFHFGHHBD@?CDG/CCGC<EF
@M02034:409:000000000-BFKT7:1:1107:28587:19482 1:N:0:32
AAAGTCGAGGTGCCTAAAGTGGCAACCCAGAAGGTTGGTGGTGTAAGGCTTCCTGTAGCCGCATGGCGTTCGTACTTAAATATGGAACTAACCATTCCAATTTTCGCTGTCTCTTATACACATCTCCGAGCCCACGAGACCAGAGAGGAT
+
AAB3>@>ADBAAGGGGGGDGGFDFF4BEDHFBGFGGHEEFFEEHFGHGCHHHFHHHGHHGEEAEEFHGEEEEFB1FGHHHHHHHG3BBFD@G1FGFFFFGHHFHF>?EGGHFFGFEHDHFGHEGHHHGDCGGGEFB/BA/?GGH/<C?FH
@M02034:409:000000000-BFKT7:1:1107:24042:19495 1:N:0:32
AAAGTCGAGGTGCCTAAAGTGGCAACCCAGACTATGAAGAATGTTGGTGGTGTAGAGCTTCCTGTAGCCGCATGGCGTTCGTACTTAAATATGGAACTAACCATTCCAATTTTCGCTGTCTCTTATACACATCTCCGAGCCCACGAGAC
+
CCCCCFBCCCABGGGGGGGGGGGHHHHGGHHGHHFGHH5AFAGGGHHGFGEFHHHHHHHHHHHHHHHHHGGGGGHHGGGGGGHHHHHHHHHHHGHHHHHHHHGHHHHHHHHHHHGGGGGHHGHHGHHHGHHHHHHHGCFGGGHGGGGGG
@M02034:409:000000000-BFKT7:1:1107:18308:19498 1:N:0:32
AAAGTCGAGGTGCCTAAAGTGGCAACCCAGACTGGGGTGGGGGTTGGTGGTGTAGAGCTTCCTGTAGCCGCATGGTGTTCGTACTTAAATATGGTACTAACCATTCCAATTTTCGCTGTCTCTTATACACATCTCCGAGCCCACGAGACC
+
CCCCCFCCCCCBGGGGGGGGGGGHHHHGGHHGHGH2EAAEE?FFA0>EC1FE13F3B43@3FEFF4E4@EE/?EEG3?EF/?2??FFE3FG?EB44B?FH302BD3F3BFGHH3B/C<BGD2DGDFDFGFF1FDFFEC@DDCGE<-AG.C
@M02034:409:000000000-BFKT7:1:1107:12701:19501 1:N:0:32
AAAGTCGAGGTGCCTAAAGTGGCAACCCAGACTAAGAATAATGTTGGTGGTGTAGAGCTTCCTGTAGCCGCATGGCGTTCGTACTTAAATATGGAACTAACCCATTCCAATTTTCGCTGTCTCTTATACACATCTCCGAGCCCACGAGAC
+
CBCCCFCCCCAAGGGGGGGGGGGHHHHGGHHGHHHHHHHHGHHHHHHGGGEFGHHHHGHHHHHHGHHHHGGGGGHHGFGGGFGHHHHHHHGHHHHFGFFFHGHGHHHHHHHHHHHGGGGGHHHHHGHHHFHFHFHHHGGGGGGHGGGGGG
@M02034:409:000000000-BFKT7:1:1107:21756:19507 1:N:0:32
AAAGTCGAGGTGCCTAAAGTGGCAACCCAGACTGATAAGCCGGTTGGTGGTGTAGAGCTTCCTGTAGCCGCATGGCGTTCGTACTTAAATATGGAACTAACCATTCCAATTTTCGCTGTCTCTTATACACATCTCCGAGCCCACGAGACC
+
CCCCCFCCCCAAGGGGGGGGGGGGHHHGGHHGHHHHHHHHHFGFGGGGGGEFGHHGHGHHGHHHHHHHHGGGGGHHGEGGGGHHHHHHHHHHHHHGHHHHHHHHHHHHHHHHHHGGGGGEHHHHHHHHHHFHGHHGGCGGGGHGGGGDDF
@M02034:409:000000000-BFKT7:1:1107:12785:19510 1:N:0:32
AAAGTCGAGGTGCCTAAAGTGGCAACCCAGACTGGTGGGGGGGTTGGTGGTGTAGAGCTTCCTGTAGCCGCATGGCGTTCGTACTTAAATATGGAACTAACCATTCCAATTTTCGCTGTCTCTTATACACATCTCCGAGC
+
BBBABFBBBBAAGFGGGGGGGDGBHHH?E22AEGH5FEEGGGGGGGG9AC;CCFFBGEGFGFFFFGGGGG?BDDFF?ABFFABEEFF/FFBFFBBBFFFFFFFFFFFFFFFFFFBFFFDFFFFFFFFBFFFFFFFFD-9>
@M02034:409:000000000-BFKT7:1:1107:27989:19511 1:N:0:32
AAAGTCGAGGTGCCTAAAGTGGCAACCCAGACTTATCCGCCTGTTGGTGGTGTAGAGCTTCCTGTAGCCGCATGGCGTTCGTACTTAAATATGGAACTAACCATTCCAATTTTCGCTGTCTCTTATACACATCTCCGAGCCCACGAGACC
+
BBBBBFBBBB>AGGGGGGGGGGGHHHGGEGHGHHHGFHGGGGHHHHHEFGEAFFHFHHHHHHHHHHHHHGGGGGHHGGGGFFHHHHGFGHGHHHBHFHGGHHGHHHGGGHHHHHGGGGGGHGGFHHHHHGDGHHFFGFCDG<GGC@CDGF
@M02034:409:000000000-BFKT7:1:1107:5339:19512 1:N:0:32
AAAGTCGAGGTGCCTAAAGTGGCAACCCAGACTCTGCCTGATGTTGGTGGTGTAGAGCTTCCTGTAGCCGCATGGCGTTCGTACTTAAATATGGAACTAACCATTCCAATTTTCGCTGTCTCTTATACACATCTCCGAGCCCACGAGACC
+
AABBBFBABBAAGGGGGGGGGGGHHHHGGHHGHHHHHHHHGHHEGFGFFDGFGFHGHHHHHFHHGBHHHGGGGGHHGGGFFEG1FHGFHHGFGHGFHHHGHHFHHHHHHHHHHHGCGGGHHGHGDFBGGHHHHFDGA//<CFHGGGCGGF
@M02034:409:000000000-BFKT7:1:1107:2428:19512 1:N:0:32
AAAGTCGAGGTGCCTAAAGTGGCAACCCAGACTAATAAGGGGGTTGGTGGTGTAGAGCTTCCTGTAGCCGCATGGCGTTCGTACTTAAATATGGAACTAACCATTCCAATTTTCGCTGTCTCTTATACACATCTCCGAGCCCACGAGAC
+
B@AAAFAABBBBGGGGGGGGGFFHHHHGGGGGHF3B5AFFCEGGEEEEFGAFFFGFHEFHGGHHGHHHHGEFGEFEEEEGEEFGHHFGHH4GGFFEFHGHFFFGGEFFGHGGHGGFGGGGFFGHD>FGFCDGHGGGGCGC@CGFGGCGG
@M02034:409:000000000-BFKT7:1:1107:5770:19512 1:N:0:32
AAAGTCGAGGTGCCTAAAGTGGCAACCCAGACTGCGGCTCAGGTTGGTGGTGTAGAGCTTCCTGTAGCCGCATGGCGTTCGTACTTAAATATGGAACTAACCATTCCAATTTTCGCTGTCTCTTATACACATCTCCGAGCCCACGAGACC
+
CCCCCFCCCCCCGGGGGGGGGGGHGHHGGHHGHHGGGGGGHHHGGHGGGGGGHHHHHGHHHHHHHGHHHGGGGGHHGGGGGGHHHHHHHHHHHHGFHHGGHHGHHHHHHHHHHGGGGGGHGHHHHHEHFHGHHHFGDGGGGEHFGGGGGG
@M02034:409:000000000-BFKT7:1:1107:11305:19515 1:N:0:32
AAAGTCGAGGTGCCTAAAGTGGCAACCCAGACTCTGCATCCGGTTGGTGGTGTAGAGCTTCCTGTAGCCGCATGGCGTTCGTACTTAAATATGGAACTAACCATTCCAATTTTCGCTGTCTCTTATACACATCTCCGAGCCCACGAGACC
+
BBBBBFBBDBBBGGGGBGGGGGGHHHHGGHHGHHHHHGHHHGGGGGGEFGGGHHHHHHHHHHHHHHHHHGGGGFHHGGGGGGHHHHHHHHGHHHGFFHHGHHHHHHHFHGFHHFFGGFGGHHHHGHFHGHBGHHHGGBCCGGEFFCDDGA
@M02034:409:000000000-BFKT7:1:1107:15020:19516 1:N:0:32
AAAGTCGAGGTGCCTAAAGTGGCAACCCAGACTAATAAGAATGTTGGTGGTGTAGAGCTTCCTGTAGCCGCATGGCGTTCGTACTTAAATATGGAACTAACCATTCCAATTTTCGCTGTCTCTTATACACATCTCCGAGCCCACGAGACC
+
CBCCCFCCCCBCGGGGGGGGGGGHHHHGGHHGHHHHHHHHHHHHHHHGGGEFGHHHHHHHHHHHHHHHHGGGGGHHGGGGGGHHHHHHHHHHHHHHHHGHHGHHHGHHHHHHHFGGGGGGGHHHGHHFHHFHHHHHG?FCCEHGGGGGGA
@M02034:409:000000000-BFKT7:1:1107:29057:19517 1:N:0:32
AAAGTCGAGGTGCCTAAAGTGGCAACCCAGACTCAGAAGGTGGTTGGTGGTGTAGAGCTTCCTGTAGCCGCATGGCGTTCGTACTTAAATATGGAACTAACCATTCCAATTTTCGCTGTCTCTTATACACATCTCCGAGCCCACGAGACC
+
AAAAAFCCCCABGGGGGFGGGGGHHHHGGHHGHFHGGHFFBBFAFFGBBEABFDGFF5FGHGHFBFGF3B>>EEH1EEEFEE2?GHFFHHFHGGBFFGFH3?FGDFFFHHHHHHE/EEEEGGFHHHEHBCBGFGBFC/DB<FF/>ACF??
@M02034:409:000000000-BFKT7:1:1107:14924:19534 1:N:0:32
AAAGTCGAGGTGCCTAAAGTGGCGACCCAGACTGGGGGGGGGGTTGGTGGTGTAGAGCTTCCTGTAGCCGCATGGCGTTCGTACTTAAATATGGAACTAACCATTCCAATTTTCGCTGTCTCTTATACACATCTCCGAGCCCACGAGAC
+
CCCCBFCCCCCCGGGGGGGFGGGGGGGGHHHGHHHHGGGGFFFDFFFFFF9AAFFFFFFFFFFFFFFFFFFFFFFFFFFFFDFFFFFFFFFFFFFFFFFFFFFFFFFFFFFFFFFFFFFFFFFFFFFFFFFFFFFFFFFFFFFFFFADF
@M02034:409:000000000-BFKT7:1:1107:24862:19534 1:N:0:32
AAAGTCGAGGTGCCTAAAGTGGCAACCCAGACTGGGGTGATGGTTGGTGGTGTAGAGCTTCCTGTAGCCGCATGGCGTTCGTACTTAAATATGGAACTAACCATTCCAATTTTCGCTGTCTCTTATACACATCTCCGAGCCCACGAGACC
+
BBBBBFBB?DBBGGGGGGGFGGGHHHHGGHHGHH2A22AFBDGFFFEEGGEGHHGFFHHHHHHFGGHGHGGGGGHFGGGGGGGGHHFHHHHHHDDDGHHHFHFGHHFGHHHHHGGGGGGHGHHHHHGHFCGHFFHGGD/<@FFF/@DGGG
@M02034:409:000000000-BFKT7:1:1107:21531:19534 1:N:0:32
AAAGTCGAGGTGCCTAAAGTGGCAACCCAGACTAATACGCTTGTTGGTGGTGTAGAGCTTCCTGTAGCCGCATGGCGTTCGTACTTAAATATGGAACTAACCATTCCAATTTTCGCTGTCTCTTATACACATCTCCGAGCCCACGAGACC
+
BBCCAFCCCCACGGGGGGGGGGGHHHHGGHHGHHHHHHHGGGGGHHHGGGFFGHHGHHHHHHHHHHHHHGGGGGHHGFGGGGHHHHHHHHHHHHHHHHHHHHGHHHGFHHHHHHGGGGGHHHHHHHHHFGFHFHHHE@GCFGHGGFGGGF
@M02034:409:000000000-BFKT7:1:1107:2501:19534 1:N:0:32
AAAGTCGAGGTGCCTAAAGTGGCAACCCAGACTAATACGAATGTTGGTGGTGTAGAGCTTCCTGTAGCCGCATGGCGTTCGTACTTAAATATGGAACTAACCATTCCAATTTTCGCTGTCTCTTATACACATCTCCGAGCCCACGAGACC
+
CCCCCFCBCCABGGGGGGGGGGGHHHHGGHHGHHHHHHHFGHHGHHHEFGFFHHHGHHHHHHHHGFHHHGGGGGHHGGGGGFHHHHHHHHHHHHGFHHFHHHFHHHHGHHHHHHGGGGFHHHHHHHGHGHGHGGGGGCGGGGHGGGGGG=
@M02034:409:000000000-BFKT7:1:1107:13711:19536 1:N:0:32
AAAGTCGAGGTGCCTAAAGTGGCAACCCAGACTAAGAATAAGGTTGGTGGTGTAGAGCTTCCTGTAGCCGCATGGCGTTCGTACTTAAATATGGAACTAACCATTCCAATTTTCGCTGTCTCTTATACACATCTCCGAGCCCACGAGAC
+
CCCCBFCCCCABGGGGGGGGGGGHHHHGGHHGH33BA53F5FGGGHGFGGFFHHHFHHHHHHHHHHHHHGGFGGHHGGGGGFHHHHHFGHHHHHHFFHHHHHHGHHHHHHHHGHGGGGEFHHGHHHDHFHDHHHGHF?/BFFGGGGGGG
@M02034:409:000000000-BFKT7:1:1107:13887:19541 1:N:0:32
AAAGTCGAGGTGCCTAAAGTGGCAACCCAGACTAATCATAATGTTGGTGGTGTAGAGCTTCCTGTAGCCGCATGGCGTTCGTACTTAAATATGGAACTAACCATTCCAATTTTCGCTGTCTCTTATACACATCTCCGAGCCCACGAGACC
+
A3AABFBBBBAAFGGGGGGGGGGHHHHGGHHGHHHHHHHHHHHGGHHEFGAFFGHHHHHHHHHFHHHHHGGGGGHHGEGGGFHHHHGHHHHHHHFHHHHHHHHHHHGHHHHHHHGGGGGFHHHHHHHHHHHHHHHHGCGGGGHGGGGGGG
@M02034:409:000000000-BFKT7:1:1107:20332:19541 1:N:0:32
AAAGTCGAGGTGCCTAAAGTGGCAACCCAGACTACTAGTCGGGTTGGTGGTGTAGAGCTTCCTGTAGCCGCATGGCGTTCGTACTTAAATATGGAACTAACCATTCCAATTTTCGCTGTCTCTTATACACATCTCCGAGCCCACGAGACC
+
AABBAFCCCCBCGGGGGGGFFGGGHHHGGHHGHHHHHHHHGGGFFGGGGGEFGHHHHHHHHHHHFHHHGGGGGGHGGGGGGGHHHHHHHHGHHHGHHHGGHGFHHHGFHHHHHHGGGGGGHHHHHHGHGHFHHHGFGCGGGGHGGGGGGG
@M02034:409:000000000-BFKT7:1:1107:16720:19545 1:N:0:32
AAAGTCGAGGTGCCTAAAGTGGCAACCCAGACT
+
>AAA>3A1>>AA111BFFGFEFC0FE0AAG0FF
@M02034:409:000000000-BFKT7:1:1107:21374:19546 1:N:0:32
AAAGTCGAGGTGCCTAAAGTGGCAACCCAGACTCATAATCATGTTGGTGGTGTAGAGCTTCCTGTAGCCGCATGGCGTTCGTACTTAAATATGGAACTAACCATTCCAATTTTCGCTGTCTCTTATACACATCTCCGAGCCCACGAGACC
+
CCCCBFBCCCBBGGGGGGGGGGGHHHHGGHHGHHHHHHHHHHHHHHHGGGFFGHHHHHHHHHHHHHHHHGGGGGHHGGGGGGHHHHHHHHHHHHHHGGHHHHHHHHHHHHHHHHGGGGGHHHHHHHHFHHFHHHHGDBDGGFHGGGGGGG
@M02034:409:000000000-BFKT7:1:1107:24865:19552 1:N:0:32
AAAGTCGAGGTGCCTAAAGTGGCAACCCAGACTGGGTTGATGGTTGGTGGTGTAGAGCTTCCTGTAGCCGCATGGCGTTCGTACTTAAATATGGAACTAACCATTCCAATTTTCGCTGTCTCTTATACACATCTCCGAGCCCACGAGACC
+
BBBBBFBBBBBBGGGGGGGGGGGHHHHGGHHFHHHHGGGHHHHHHGGGGGEFHGHHHHHHHHHHHHHHHGGGGGHHGGGGGGFHHHHGHHHHHHHHHHHHHHHHHHGHHHHHHHGGGGGHHHHHGHHHGFGHFHHFGDGGGGHGGGGGGG
@M02034:409:000000000-BFKT7:1:1107:21637:19557 1:N:0:32
AAAGTCGAGGTGCCTAAAGTGGCAACCCAGACTCTGTCTAATGTTGGTGGTGTAGAGCTTCCTGTAGCCGCATGGCGTTCGTACTTAAATATGGAACTAACCATTCCAATTTTCGCTGTCTCTTATACACATCTCCGAGCCCACGAGACC
+
BBAABFBBBBAAGGGGCGGGGGGHHHHGGHHGHHHHFHHHHHHHHHHGFGEFHHHHHHHHHHHHHHHHGGGEFGHHGGGGGGHHHHGBFHHHHHFFHHGHHHHHHHGHHHHHHFEDGGGHHHHHHHFHHGBGHHGBDC?CCGHGGGGCF?
@M02034:409:000000000-BFKT7:1:1107:17850:19559 1:N:0:32
AAAGTCGAGGTGCCTAAAGTGGCAACCCAGACTTTTA
+
BABBAFBBBBBBGGGGGGGGGGGHHHHGGHHGH5AF5
@M02034:409:000000000-BFKT7:1:1107:28689:19566 1:N:0:32
AAAGTCGAGGTGCCTAAAGTGGCAACCCAGACTAGTAGGCCGGTTGGTGGTGTAGAGCTTCCTGTAGCCGCATGGCGTTCGTACTTAAATATGGAACTAACCATTCCAATTTTCGCTGTCTCTTATACACATCTCCGAGCCCACG
+
AABBAD>A>2>AGGGGGGGFGGGFFHHGCAGFHHHHHHGGH2AEFE0EFDFGHHGHFFHHHHHFGEBGHFEEEEHHGGGGGGHGHHHHFHGHH3?GGHBGGHHHHHGE4FGHHH/EG<EHHHHHDG3G3GHHHHBGDC<<DFFF?
@M02034:409:000000000-BFKT7:1:1107:18836:19569 1:N:0:32
AAAGTCGAGGTGCCTAAAGTGGCAACCCAGACTGCTTCGGTGGTTGGTGGTGTAGAGCTTCCTGTAGCCGCATGGCGTTCGTACTTAAATATGGAACTAACCATTCCAATTTTCGCTGTCTCTTATACACATCTCCGAGCCCACGAGACC
+
CCCCBFCCCCABGGGGGGGGGGGHHHHGGHHGHHHHHHGGFEGFGGGFFGEFFGHFHHHHHHHHHHHHHGGGGGHFGECGGGFHHHHHHHHHHHFHHHHHHHHHHHHGHHHHHHGGGGGHHHHHGHHHGHHHHHHGEBDGDGHGGCDGGF
@M02034:409:000000000-BFKT7:1:1107:26730:19571 1:N:0:32
AAAGTCGAGGTGCCTAAAGTGGCAACCCAGACTCAGCAGCCGGTTGGTGGTGTAGAGCTTCCTGTAGCCGCATGGCGTTCGTACTTAAATATGGAACTAACCATTCCAATTTTCGCTGTCTCTTATACACATCTCCGAGCCCACGAGACC
+
CCCCCFACBCABFGGGGGGGGGGHHHHGGHHGHHFHHHHHHCGEFGGEFGGGGHHGHHHHHHHGFHHEHGGGGGHGGEGGGFFHHHHHHHGGHBBDHHHHGHFGHHHGHHHHHHGGGGGHHHGFGHFGHGHHGHHHGCGGGGGGGFGGGF
@M02034:409:000000000-BFKT7:1:1107:2799:19575 1:N:0:32
AAAGTCGAGGTGCCTAAAGTGGCAACCCAGACTTGTAAGAATGTTGGTGGTGTAGAGCTTCCTGTAGCCGCATGGCGTTCGTACTTAAATATGGAACTAACCATTCCAATTTTCGCTGTCTCTTATACACATCTCCGAGCCCACGAGACC
+
CCCCCFBCBBBCGGGGGGGGGGGHHHHGGHHGHFAFHFGFDGHHGHHEAAEF13G5FGDCBFEHGFFBGGGEGGC1EE>FFFEGHFHFEHHBFD33BFGG313F3?FBHGGHF?>?FF<?44B4B44BGBDBGFHDF<@C/<FFF<@D??
@M02034:409:000000000-BFKT7:1:1107:27539:19579 1:N:0:32
AAAGTCGAGGTGCCTAAAGTGGCAACCCAGACTGATAATAATGTTGGTGGTGTAGAGCTTCCTGTAGCCGCATGGCGTTCGTACTTAAATATGGAACTAACCATTCCAATTTTCGCTGTCTCTTATACACATCTCCGAGCCCACGAGACC
+
BBCBAFCCBCBBGGGGGGGGGGGGGGHGGHFFGHFHGHGHGGHHHHHFFEEFGFHFHHHHHHHHHHHHHGGGGGGFFEGGFEFHHHHHHHHHGHFFHHHGHGDGHGHGHHGHHHFGGGFGHHHHGHHHHFHHHHGFC<CCGGHGGGFGDF
@M02034:409:000000000-BFKT7:1:1107:21532:19580 1:N:0:32
AAAGTCGAGGTGCCTAAAGTGGCAACCCAGACTACTGGGCAGGTTGGTGGTGTAGAGCTTCCTGTAGCCGCATGGCGTTCGTACTTAAATATGGAACTAACCATTCCAATTTTCGCTGTCTCTTATACACATCTCCGAGCCCACGAGACC
+
CCCCCFCCCCABGGGGGGGGGGGHHHHGGHHGHHHHHHHHHGGGHHGFFGEFHHHHHHHHHHHHHHHHHGGGGGHHGGGGGGHHHHHHHHHHHHHHHHGHHHHHHHHHHHHHHHGGGGGHHHHHHHGHFGFHHHGHGCGGGGHGGGGGGF
@M02034:409:000000000-BFKT7:1:1107:27854:19581 1:N:0:32
AAAGTCGAGGTGCCTAAAGTGGCAACCCAGACTCAGCAGCAGGTTGGTGGTGTAGAGCTTCCTGTAGCCGCATGGCGTTCGTACTTAAATATGGAACTAACCATTCCAATTTTCGCTGTCTCTTATACACATCTCCGAGCCCACGAGACC
+
BBCBAFCCCCBBGGGGGGGGGGGHHHHGGHHGHHHHHHHHHHHHGHGEFGEFHHHHHHHHHHHHHHFHHGGGGGHHGGGGGGHHHHHGHHHHHHHGGHGGHHHHGHGHHHHHHHEGGGGHHGHHFHGHFHHHHHHHGGCGGGHEGG@DGE
@M02034:409:000000000-BFKT7:1:1107:27652:19592 1:N:0:32
AAAGTCGAGGTGCCTAAAGTGGCAACCCAGACTAATGAGTCTGTTGGTGGTGTAGAGCTTCCTGTAGCCGCATGGCGTTCGTACTTAAATATGGAACTAACCATTCCAATTTTCGCTGTCTCTTATACACATCTCCGAGCCCACGAGAC
+
BABBAFABBBBAGGGEGGGGGGGHHHHGGGHFHHHHGGHHHHGGHHHGGGGGHHHHHHHHHGHHHHHHHGGEGGHHGGGGGGHHHHHHHHHEHBEHFHHCFH3GHHHHBGGHHHGGGFEFHGHHHHDHHHFFFHGFGB?BFGHGC/AAA
@M02034:409:000000000-BFKT7:1:1107:27672:19592 1:N:0:32
AAAGTCGAGGTGCCTAAAGTGGCAACCCAGAC
+
AA1>>DAA@DA?B11FFGFF1BFEBFF0FE0A
@M02034:409:000000000-BFKT7:1:1107:4405:19592 1:N:0:32
AAAGTCGAGGTGCCTAAAGTGGCAACCCAGACTACGACTAATGTTGGTGGTGTAGAGCTTCCTGTAGCCGCATGGCGTTCGTACTTAAATATGGAACTAACCATTCCAATTTTCGCTGTCTCTTATACACATCTCCGAGCCCACGAGACC
+
CCCBBFBBBCBCGGGGGGGGGGGHHHHGGHHGHHHF2EEEBGHHHHHGFGA1GHHHHHHHHHHHHFHHHGGGGGHHGGGGGGHHHHHHHHHHHHHHGHFHHHGHHHGHHHHHHHGGGGGHHHHHHHGHGHFHGHHFFDCGGGHGGGGGGF
@M02034:409:000000000-BFKT7:1:1107:7963:19595 1:N:0:32
AAAGTCGAGGTGCCTAAAGTGGCAACCCAGACTCAGCCGCGGGTTGGTGGTGTAGAGCTTCCTGTAGCCGCATGGCGTTCGTACTTAAATATGGAACTAACCATTCCAATTTTCGCTGTCTCTTATACACATCTCCGAGCCCACGAGACC
+
CCCCCFCCCCCCGGGGGCGFGGGHHHHGGHHGHHHHHHGGGGGFGGGGGGEGHHHHHHHHHHHHHHHHHGGGGGHHGGGGGGGHHHHHHHHHHHFFHHGHHHGHHHGHFHHHHHGGGGGHHGHHHHHHHHHHHHHHE<CGGGGGGGGGGG
@M02034:409:000000000-BFKT7:1:1107:6869:19598 1:N:0:32
AAAGTCGAGGTGCCTAAAGTGGCAACCCAGACTGAGAATAAGGTTGGTGGTGTAGAGCTTCCTGTAGCCGCATGGCGTTCGTACTTAAATATGGAACTAACCATTCCAATTTTCGCTGTCTCTTATACACATCTCCGAGCCCACGAGACC
+
CCCCCFCCCCBBGGGGGGGGGGGHHHHGGH2FHHHFF5F5A5GHFGA222EEA3GD5EGF5F5FF5A5DEE0EEC1>?EGE>??EGHGEGHFF333FGFH@?3FF4G4FHBFG4EEGEEHEHF4DGGDHCGFHGHDF/<B@/CG@@@<AF
@M02034:409:000000000-BFKT7:1:1107:26439:19600 1:N:0:32
AAAGTCGAGGTGCCTAAAGTGGCAACCCAGACTCATAGTCCGGTTGGTGGTGTAGAGCTTCCTGTAGCCGCATGGCGTTCGTACTTAAATATGGAACTAACCATTCCAATTTTCGCTGTCTCTTATACACATCTCCGAGCCCACGAGACC
+
CCCDDFCDDDCCGGGGGGGGGGGHHHHGGHHGHHHHHHHHHGGGGGGGFGFFHHHHHHHHHHHHHHHHHGGFGGHHGEGGGFGHHHHHHHGHHHGGHHHHHHHHHHGHHHHHHHGGGGGHHHHHHHGHHFFHHHHHGGGGGGHGGGGGGF
@M02034:409:000000000-BFKT7:1:1107:9289:19600 1:N:0:32
AAAGTCGAGGTGCCTAAAGTGGCAACCCAGACTGGGAGTGGGGTTGGTGGTGTAGAGCTTCCTGTAGCCGCATGGCGTTCGTACTTAAATATGGAACTAACCATTCCAATTTTCGCTGTCTCTTATACACATCTCCGACCCACGAGACCA
+
BBAABFBBBBABGGGGGGGGGFGGHHHDGHGGHHHHFGEGFDGGGGGEFEEFGFFGHHHHHGHFHHHGHGGGFGHHGGGGGFCGGHHFHEFHHHGHHHHGHHHHHHHFHGHHHHGGGGFHHHHFHHHHGHHHHHHHGGGGCEGGCGGGEB
@M02034:409:000000000-BFKT7:1:1107:11033:19603 1:N:0:32
AAAGTCGAGGTGCCTAAAGTGGCAACCCAGACTGGGAAGCAGGTTGGTGGTGTAGAGCTTCCTGTAGCCGCATGGCGTTCGTACTTAAATATGGAACTAACCATTCCAATTTTCGCTGTCTCTTATACACATCTCCGAGCCCACGAGACC
+
CBCCBFCCCCAAGGGGGGGFGGGHHHHGGHHGHHHHHHGHHFHBGHGEFGEFFHHHHHHHHHHHHHHGHGGGGGHHGGGGGFHHHHHGHHHHHHHHHHHFHHHHGHHHHHHHHHGGGGGGHFHGHHHFHHHHHHFFDCGCGGHGGGGGGF
@M02034:409:000000000-BFKT7:1:1107:20247:19605 1:N:0:32
AAAGTCGAGGTGCCTAAAGTGGCAACCCAGACTAATAATCATGTTGGTGGTGTAGAGCTTCCTGTAGCCGCATGGCGTTCGTACTTAAATATGGAACTAACCATTCCAATTTTCGCTGTCTCTTATACACATCTCCGAGCCCACGAGACC
+
CBCCBFBCCCBCGGGGGGGGGGGHHHHGGHHGHHHHHHHHHHHHHHHFFGEFHHHHHGGHHHHHHHHHHGGFGGHHGGGGGFHGHHHHHHHHHHEBGHHHHHEHHHFHHHHHHHGGGDFFHGHHHHHHHFFHGHHHGDCGGEFGGCGDGG
@M02034:409:000000000-BFKT7:1:1107:21031:19610 1:N:0:32
AAAGTCGAGGTGCCTAAAGTGGCAACCCAGACTAAGAATCAGGTTGGTGGTGTAGAGCTTCCTGTAGCCGCATGGCGTTCGTACTTAAATATGGAACTAACCATTCCAATTTTCGCTGTCTCTTATACACATCTCCGAGCCCACGAGACC
+
CCCCCFCCCCCCGGGGFGGFGGGHHHHGGHHGHFGFHHHHGHHGGHGEFEFFHGHFFDGHFHHHHEHHFGGEFGHFEGGGGECFGHHGHHHHHHBDGGHHFC?FGFFF4GHHHFEFGEEFGHGHGHBFFFHFGHHFG?@FCFHFGCGGDA
@M02034:409:000000000-BFKT7:1:1107:4490:19612 1:N:0:32
AAAGTCGAGGTGCCTAAAGTGGCAACCCAGACTGAGAAGCATGTTGGTGGTGTAGAGCTTCCTGTAGCCGCATGGCGTTCGTACTTAAATATGGAACTAACCATTCCAATTTTCGCTGTCTCTTATACACATCTCGAGCCCACGAGACC
+
>>11A31A1D>ABFGGGGGBF1A0AGH?CHCCFH1F1F0FAGFFAE/FFC/AAFGBFHGHDFHFB2AFGEGGGGHHG?EGEGEGCEFBEHBGFE1@GGHHHHHHFHHHFHHFGHGGGGE1>FGGGGFGGHEGGFGGFCCCCGGGCCGGG
@M02034:409:000000000-BFKT7:1:1107:17371:19614 1:N:0:32
AAAGTCGAGGTGCCTAAAGTGGCAACCCAGACTAATAAGAATGTTGGTGGTGTAGAGCTTCCTGTAGTCGCATGGCGTTCGTACTTAAATATGGAACTAACCATTCCAATTTTCGCTGTCTCTTATACACATCTCCGAGCCCACGAGACC
+
CCCCCFCCCCCCGGGGGGGGGGGHHHHGGHHGHHHHHHHHHHHHHHHGGGEFGHHHHHHHHHHHHHHHHGGGGGHHGGGGGGHHHHHHHHHHHHGHHHHHHHHHHHHHHHHHHHGGGGGHHHHHHHHHGGHHHHHHGFGGGGHGGGGGGG
@M02034:409:000000000-BFKT7:1:1107:5951:19617 1:N:0:32
AAAGTCGAGGTGCCTAAAGTGGCAACCCAGACTTCGGAGGGTGTTGGTGGTGTAGAGCTTCCTGTAGCCGCATGGCGTTCGTACTTAAATATGGAACTAACCATTCCAATTTTCGCTGTCTCTTATACACATCTCCGAGCCCACGAGACC
+
CCCCBFCCCCABGGGGGGGGGGGHHHHGGHHGHHHGG2EGGAFGGHHEFGEFHHHHGHHHHHHHHHHHHGGGGGHHGGGGGGHHHHHHHHHHHHHHHHHGHHGHHHGHHHHHHGGGGGGGHGHHHHHHHHHHHHHHGDCGGGHGGGGGGE
@M02034:409:000000000-BFKT7:1:1107:7228:19618 1:N:0:32
AAAGTCGAGGTGCCTAAAGTGGCAACCCAGACTTGTAATTTTGTTGGTGGTGTAGAGCTTCCTGTAGCCGCATGGCGTTCGTACTTAAATATGGAACTAACCATTCCAATTTTCGCTGTCTCTTATACACATCTCCGAGCCCACGAGACC
+
BCCCCFCCCCAAGGGGGGGGGGGHHHHGGGHGHHHHHHHHHHGHHHHEFGAFGHHHHHHHHHHHHHHHHGGGGGHHGEGGGEFHHHGFHHFHHHHHGHHHHHGHHHHHHHHHHHGGGGGHGHHHHHHHHHFHHHHHGCGGGGHGGGGGCF
@M02034:409:000000000-BFKT7:1:1107:27760:19619 1:N:0:32
AAAGTCGAGGTGCCTAAAGTGGCAACCCAGACTACGACGACTGTTGGTGGTGTAGAGCTTCCTGTAGCCGCATGGCGTTCGTACTTAAATATGGAACTAACCATTCCAATTTTCGCTGTCTCTTATACACATCTCCGAGCCCACGAGAC
+
BABBCFCBBCAAGGGGGGGGGFGFGFGFGHHGHHGGFGGGGGGHHHHEFFEFHGHGHGHHHGHHHHHHHGGGGFHHGFGEGEGHHHHGHHGHHHFHGHGGHHHHHHHGHHHHHHGGGGGHHHHHHHHHFGHHHHHGDCGGGGHGGCGGG
@M02034:409:000000000-BFKT7:1:1107:17012:19619 1:N:0:32
AAAGTCGAGGTGCCTAAAGTGGCAACCCAGACTCAGAGTCAGGTTGGTGGTGTAGAGCTTCCTGTAGCCGCATGGCGTTCGTACTTAAATATGGAACTAACCATTCCAATTTTCGCTTCTCTTATACACATCTCCGAGCCCACGAGACCA
+
BBABBFBBBBABGGGGGGGGGGGGHHGGGHHGHHHGGHGHHHFHGHGAFEBFGFFGHHHHHHHGHHHHHGGGGGHHGEGGGEHHGHGFHHHHHGFHHHHGHHHHHHHGHHHHHHGGGHGHHHHFHGFHHFGHHHHGGGGGGHGGFGGGGF
@M02034:409:000000000-BFKT7:1:1107:25686:19620 1:N:0:32
AAAGTCGAGGTGCCTAAAGTGGCAACCCAGACTGGGGTGTGTGTTGGTGGTGTAGAGCTTCCTGTAGCCGCATGGCGTTCGTACTTAAATATGGAACTAACCATTCCAATTTTCGCTGTCTCTTATACACATCTCCGAGCCCACGAGACC
+
BBBBBFBBBBAAGGGGGGGGGGGGHHHGGFFGHGHHGEEEEHHHHHHEFFEFGFGHHHHHHHHHHHGHHGGGGGHHGFGGGGGHHHHHHHHHHHGFGHHGHHEHHHGDGHHHHHGGGFGFHHHGHHGHEGFHHHGGGBDGGGGGGCDGGC
@M02034:409:000000000-BFKT7:1:1107:15803:19621 1:N:0:32
AAAGTCGAGGTGCCTAAAGTGGCAACCCAGACTAATAATCATGTTGGTGGTGTAGAGCTTCCTGTAGCCGCATGGCGTTCGTACTTAAATATGGAACTAACCATTCCAATTTTCGCTGTCTCTTATACACATCTCCGAGCCCACGAGACC
+
CCCDCFCCCCABGGGGGGGGGGGHHHHGGHHGHHHHGHHHHHHGHHHFFGEFFGHHHHHHHHHHHHHHHGGGGGHHGGGGGFHHHHHHHHHHHHHHHHHGHHHHHHHHHHHHHHGGGGGHHHHHHHHHGHHHHHHHGGGGGGHGGGGGGF
@M02034:409:000000000-BFKT7:1:1107:8234:19623 1:N:0:32
AAAGTCGAGGTGCCTAAAGTGGCAACCCAGACTACTTCGAAGGTTGGTGGTGTAGAGCTTCCTGTAGCCGCATGGCGTTCGTACTTAAATATGGAACTAACCATTCCAATTTTCGCTGTCTCTTATACACATCTCCGAGCCCACGAGACC
+
CCCCCFCCCCBAGGGGGGGGGGGHHHHGGHHGHHGHHHGHGGGHHHGGGGFFFHHHHHHHHHHHHHHHHGGGGGHHGGGGGGHHHHHHHHHHFHFFHHHHHHHHHHFHHHHHHHFGGGGFHGHHFHGHHHBHHGFHGCGGGGGGGGGGGG
@M02034:409:000000000-BFKT7:1:1107:20247:19624 1:N:0:32
AAAGTCGAGGTGCCTAAAGTGGCAACCCAGCCTAATAATCATGTTG
+
CDDDCFCCCDCCGGGGGGGGGGGHHHHGGH22B3FE55FA5DGH5G
@M02034:409:000000000-BFKT7:1:1107:3381:19625 1:N:0:32
AAAGTCGAGGTGCCTAAAGTGGCAACCCAGACTCAGCATACGGTTGGTGGTGTAGAGCTTCCTGTAGCCGCATGGCGTTCGTACTTAAATATGGAACTAACCATTCCAATTTTCGCTGTCTCTTATACACATCTCCGA
+
@A?AAD>ADBAAF4FGGGGFDFACGH42FGHGH3BF3AG5GHGBFE?FE1EEGFG5GDHHHCFFGDGGGGG>EECBFEEGGEGHHGHEHFHFGH3B@FGHHHHGHHGHFFHHHEE?EEGHHHHHHGFHH1GHHGHFA>
@M02034:409:000000000-BFKT7:1:1107:24312:19635 1:N:0:32
AAAGTCGAGGTGCCTAAAGTGGCAACCCAGACTAATCATTCGGTTGGTGGTGTAGAGCTTCCTGTAGCCGCATGGCGTTCGTACTTAAATATGGAACTAAGCATTCCAATTTTCGCTGTCTCTTATACACATCTCCGAGCCCACGAGACC
+
AABCAFCBCCABGGGGGGGGGGGHHHHGGHHGHHHHHHHHHHHFGGGBFFEFHHHHHHHHGHHHHHHHHGGEGGHHGGGGGGHHHHHHHHHHHHHFGHHHFHGHFHFGHHHHHHGGGGGHGFHHHHGGGHGHGHHHGGGGGGHGGGGGGG
@M02034:409:000000000-BFKT7:1:1107:16009:19636 1:N:0:32
AAAGTCGAGGTGCCTAAAGTGGCAACCCAGACTTGTTCTACTGTTGGTGGTGTAGAGCTTCCTGTAGCCGCATGGCGTTCGTACTTAAATATGGAACTAACCATTCCAATTTTCGCTGTCTCTTATACACATCTCCGAGCCCACGAGACC
+
CCCCCFCCBCBCGGGGGGGGGGGHHHHGGHHDHHFHHHHHHHHHHHHEFGEFFFGBHFHHFGFHHFGEFGGEGGFGEEFGGGEFHFHDDHHFEG33GGHHFEDFFGED?GHHHFFGGG/F4GHGFGBHHHF2GGHFDBFF?EHGF?@/AF
@M02034:409:000000000-BFKT7:1:1107:6041:19638 1:N:0:32
AAAGTCGAGGTGCCTAAAGTGGCAACCCAGACTAGTACTAAGGTTGGTGGTGTAGAGCTTCCTGTAGCCGCATGGCGTTCGTACTTAAATATGGAACTAACCATTCCAATTTTCGCTGTCTCTTATACACATCTCCGAGCCCACGAGACC
+
CBCCBFCCCCABGGGGGGGGGGGHHHHGGHHGHHGHHHHHFHHHHHGGFGEFGHHHHHHHHHHHHGHHHGGFGGHHGGGGGGHHHHFGHHDHHHHGHHGFHHGHHFFGHHGHHHGGGGGFFFHHFHGHEGFHGHGBEBD?FGHGGGGGDF
@M02034:409:000000000-BFKT7:1:1107:14882:19644 1:N:0:32
AAAGTCGAGGTGCCTAAAGTGGCAACCCAGACTGTGTGTGGGGTTGGTGGTGTAGAGCTTCCTGTAGCCGCATGGCGTTCGTACTTAAATATGGAACTAACCATTCCAATTTTCGCTGTCTCTTATACACATCTCCGAGCCCACGAGAC
+
BBBBBFBBBBAAFGGGGGGGGGGGHGFFGHHGHHHGFGGHGDGEEGGEFGEFGGHHHHHGGHHFGHHHHGGGGGHHFEFGGEFHHHGFHHGHHHFHHHFHFHGHHHHGHHHHHHGGGGGHHGHHHHHHFHBGGHGFC@DCGGHGGGGG?
@M02034:409:000000000-BFKT7:1:1107:19751:19648 1:N:0:32
AAAGTCGAGGTGCCTAAAGTGGCAACCCAGACTAATAATAATGTTGGTGGTGTAGAGCTTCCTGTAGCCGCATGGCGTTCGTACTTAAATATGGAACTAACCATTCCAATTTTCGCTGTCTCTTATACACATCTCCGAGCCCACGAGACC
+
CCDDCFCDDDCDGGGGGGGGGGGHHHHGGHHGHHHHHHHCHHHHHHHGFGEFHHHHHHHHHHHHHHHHHGGGGGHHGGGGGGHHHHHHHHHHHHGHHGHHHHGHHHFHHHHHHFGGGGGGGHHHHHHHGHFHHHHHGDGGGGHGGGGGGG
@M02034:409:000000000-BFKT7:1:1107:23253:19656 1:N:0:32
AAAGTCGAGGTGCCTAAAGTGGCAACCCAGACTGGGATGGCGGTTGGTGGTGTAGAGCTTCCTGTAGCCGCATGGCGTTCGTACTTAAATATGGAACTAACCATTCCAATTTTCGCTGTCTCTTATACACATCTCCGAGCCCACGAGACC
+
BBBABFABBBAAGGGGFGGGGFGCHHHGGFHGHHGCCFAFHEEEF??EFGFFGHHDGHHHGHHHHGHFHDCGEGHHGGGGGGFHHHGFHHEGGFEEGHHHHHHHGHGHFGGHHHGDGAC2GHHGGHGFDHBFGGDGG<CCDAGEGCC.AF
@M02034:409:000000000-BFKT7:1:1107:15597:19657 1:N:0:32
AAAGTCGAGGTGCCTAAAGTGGCAACCCAGACTAAGAATAATGTTGGTGGTGTAGAGCTTCCTGTAGCCGCATGGCGTTCGTACTTAAATATGGAACTAACCATTCCAATTTTCGCTGTCTCTTATACACATCTCCGAGCCCACGAGACC
+
BBBBBFBBBBABGGGGGGGGGGGHGHHGGHH2A33BAAFFFHHHFHE2AEEFG3FB5A3FFGFFBAA5FEE0EGHAE?EGDECGEFHGFFHHHBB3BBGHEB3FGFG4?FDHF?/EFEEF4FF?FD4FG32FFBGGD//BBFACD/AD?E
@M02034:409:000000000-BFKT7:1:1107:26615:19659 1:N:0:32
AAAGTCGAGGTGCCTAAAGTGGCAACCCAGACTAAGAA
+
BCCCAFBBCCABGGGGGGGGG4FGHHHGGHHGH3A335
@M02034:409:000000000-BFKT7:1:1107:18935:19662 1:N:0:32
AAAGTCGAGGTGCCTAAAGTGGCAACCCAGACTAAGAATGGTGTTGGTGGTGTAGAGCTTCCTGTAGCCGCATGGCGTTCGTACTTAAATATGGAACTAACCATTCCAATTTTCGCTGTCTCTTATACACATCTCCGAGCCCACGAGACC
+
BCCCBFCCCBABGGGGGGGFGGGFHHGEGHGGHHHHHHHHHHHHGHHEFGBFGFHGHHHHHHHGGHHHHGGGGGHHGEGGGFHHHHGHHHHHHHGHHHHHHHHHHHFGHHHHHHGGGGEFHFHHHHHGGHHHHHHEF?FGGGHGGGGGGG
@M02034:409:000000000-BFKT7:1:1107:7972:19669 1:N:0:32
AAAGTCGAGGTGCCTAAAGTGGCAACCCAGACTAATAAGCATGTTGGTGGTGTAGAGCTTCCTGTAGCCGCATGGCGTTCGTACTTAAATATGGAACTAACCATTCCAATTTTCGCTGTCTCTTATACACATCTCCGAGCCCACGAGACC
+
>>AAAFABDB>AFGGGGGGGGDFFHHHEFGAFGFHHHHGGFGDGHFEGFEECGGHFFGHHFHHGHHHFHCGEFGHHGEEGGGHHHHHHHHHHHHBGFGHHHHHHHHHHFFHHHH?EFEEFHHHHHHBFHHGHHHFHD?CDGGEGGGGGCF
@M02034:409:000000000-BFKT7:1:1107:26600:19669 1:N:0:32
AAAGTCGAGGTGCCTAAAGTGGCAACCCAGACTAAGAAGAATGTTGGTGGTGTAGAGCTTCCTGTAGCCGCATGGCGTTCGTACTTAAATATGGAACTAACCATTCCAATTTTCGCTGTCTCTTATACACATCTCCGAGCCCACGAGACC
+
AAABAFAAD?2AGGGGGGGGGGGGHHHGGDHGHHHHHHFHHHGGGHGEGGEFGFFFHHHHHHGHFHGHHGGFFGHHGGGGGGHEHHHGGHEHHFHGHHGHHHGHHHHHHHHHHGGGGGGGHEHHGHB4FGDFHGFHGCFGFEHGGGGGGG
@M02034:409:000000000-BFKT7:1:1107:9117:19678 1:N:0:32
AAAGTCGAGGTGCCTAAAGTGGCAACCCAGACTGGTTCGTCTGTTGGTGGTGTAGAGCTTCCTGTAGCCGCATGGCGTTCGTACTTAAATATGGAACTAACCATTCCAATTTTCGCTGTCTCTTATACACATCTCCGAGCCCACGAGACC
+
CBCCCFCCBCABGGGGGGGGGGGHHHHGGHHGHHHHHHGGGHGHHHHGGGEFFGHHHGGHHHHGHHHHHGGGGGHHGFGGGEGHHHHHHHHHHHHHHHFHHEFHHHHHHHHHHBECGGGEHFHHHHHFFF2GBGFDFDGF/FHGG?CGDC
@M02034:409:000000000-BFKT7:1:1107:4121:19681 1:N:0:32
AAAGTCGAGGTGCCTAAAGTGGCAACCCAGACTAATAATAGTGTTGGTGGTGTAGAGCTTCCTGTAGCCGCATGGCGTTCGTACTTAAATATGGAACTAACCATTCCAATTTTCGCTGTCTCTTATACACATCTCCGAGCCACGAGACCA
+
AAAABFAADDAAFGGGGFGGFGFFHHHGGDHGHGDBGFF55DFDD2BBFEFFGFFF5FGHGHHHHGHHHFGGGGHHGFEFGEHHHHFGHHHHHHFHHHHHHHFHEHFGHGGGHGEGG/EFHFFGHFGHHFGHHGGBG?<<CGHG?/EFGB
@M02034:409:000000000-BFKT7:1:1107:24089:19682 1:N:0:32
AAAGTCGAGGTGCCTAAAGTGGCAACCCAGACTACTTGTGCGGTTGGTGGTGTAGAGCTTCCTGTAGCCGCATGGCGTTCGTACTTAAATATGGAACTAACCATTCCAATTTTCGCTTCTCTTATACACATCTCCGAGCCCACGAGACCA
+
CCCCCFBCCCBBGGGGGGGGGGFHHHHGGHHFHHHHHHHCHGGGGGGEFGEFGFHFHFHHHHHHHHGFHGGGGGGHEEGGGEHHHHHHHHHHGFEFHHHHGHGHFFFFHHHHHHGGGEGHHHHHHHGHGGFHHHHG@CGGGHGGCGGGGF
@M02034:409:000000000-BFKT7:1:1107:25253:19689 1:N:0:32
AAAGTCGAGGTGCCTAAAGTGGCAACCCAGACTAATAATACTGTTGGTGGTGTAGAGCTTCCTGTAGCCGCATGGCGTTCGTACTTAAATATGGAACTAACCATTCCAATTTTCGCTGTCTCTTATACACATCTCCGAGCCCACGAGAC
+
CCCCBFCCCCBCGGGGGGGGGGGHHHHGGHHGHH3F5DFH5DGGHHHGGGEFGHHHHHHHGHHHHHHHHGGGGGHHGGGGGGHHHHHHHHHHHHHGHHHHHHHHHHHHHHHHHHGGGGGHHHHHHHGHGHFFHHGHG/<CFGHGGGGGG
@M02034:409:000000000-BFKT7:1:1107:15019:19691 1:N:0:32
AAAGTCGAGGTGCCTAAAGTGGCAACCCAGACTCAGAAGAATGTTGGTGGTGTAGAGCTTCCTGTAGCCGCATGGCGTTCGTACTTAAATATGGAACTAACCATTCCAATTTTCGCTGTCTCTTATACACATCTCCGAGCCCACGAGACC
+
BBABAFBCCBAAGGGGGGGGGGGHHHHGGHHGHHHHHHHHHHHHHHHGGGFFGHHHHHHHHHHGHHHHHGGGGGHHGGGGGEHHHHHHHHHHHHGGHHGHHHHHHHGGHHHHHHGGGGGHHHHHHHHHHHFHHHHHG@FCFGHGGGGGGG
@M02034:409:000000000-BFKT7:1:1107:22772:19692 1:N:0:32
AAAGTCGAGGTGCCTAAAGTGGCAACCCAGACTACGACGGAGGTTGGTGGTGTAGAGCTTCCTGTAGCCGCATGGCGTTCGTACTTAAATATGGAACTAACCATTCCAATTTTCGCTGTCTCTTATACACATCTCCGAGCCCACGAGACC
+
BBBBBFBBBBAAGGGBF4FGGGGHHHHGGHHGHHHGGGGGGGGBFGEEFGFFHHHHHHHHGHHHHHHHHGGGEGHGGEGGGGHHHHHHHGHHHHBFGHGHFHEGHHHHHHHHHHCDGDDFGGHGGHFHEFFHHHHBD/CCCEEGC-@DGF
@M02034:409:000000000-BFKT7:1:1107:28668:19693 1:N:0:32
AAAGTCGAGGTGCCTAAAGTGGCAACCCAGACTAGGAATAATGTTGGTGGTGTAGAGCTTCCTGTAGCCGCATGGCGTTCGTACTTAAATATGGAACTAACCATTCCAATTTTCGCTGTCTCTTATACACATCTCCGAGC
+
BBBBBFBBBBABGGFGGFGGGGGGHHHGGGFEHFBG3AFFFHHGHFEGGGEFGGH5FEFGFHFF5DF5GGGEEEGGEE/?EGFEGGHGGGGHGF33GHHHCFGFFDHFFHHHHEE/E??3FGGBBDBFGCHFHGFFD//B
@M02034:409:000000000-BFKT7:1:1107:7930:19695 1:N:0:32
AAAGTCGAGGTGCCTAAAGTGGCAACCCAGACTCATGATTCGGTTGGTGGTGTAGAGCTTCCTGTAGCCGCATGGCGTTCGTACTTAAATATGGAACTAACCATTCCAATTTTCGCTGTCTCTTATACACATCTCCGAGCCCACGAGACC
+
ABBBAFABBBA?FGGDGFFGGGGFHGHFGACCGHCHGFHHHGGGGGGEFGEGCGFFHHHGFHHHHEHHHGGGGGGHGGGEDFHGGHDGBEGHHFFHFH33BGBFHFHHGHHHHGE/E/<DGHHHHHGHFHBGFHHBD//>DGHGGDCGCF
@M02034:409:000000000-BFKT7:1:1107:24100:19696 1:N:0:32
AAAGTCGAGGTGCCTAAAGTGGCAACCCAGACTACTTGTGCGGTTGGTGGTGTAGAGC
+
BBBAAFBBBBBBGGGGGGGGGGGHGHHGGHEGCA3FBFGFG?EEAEGBAAEEA3D5B5
@M02034:409:000000000-BFKT7:1:1107:5241:19707 1:N:0:32
AAAGTCGAGGTGCCTAAAGTGGCAACCCAGACTAATAAGAATGTTGGTGGTGTAGAGCTTCCTGTAGCCGCATGGCGTTCGTACTTAAATATGGAACTAACCATTCCAATTTTCGCTGTCTCTTATACACATCTCCGAGCC
+
A1AAAD1A>1>AGGFGFGFA1B0BFHHEGFHFGFFGHFHHFFFAGHEAA//ABFD2BFHFDGDFEGFFHCEFEFHHEGCE?EEFFEFBHFF@F1FFGEBGHF1GHB2FHFFDGHE/?E?F>EFHDGHHHEH1CGG1?@//B
@M02034:409:000000000-BFKT7:1:1107:22627:19708 1:N:0:32
AAAGTCGAGGTGCCTAAAGTGGCAACCCAGACTTCGCGGGAGGTTGGTGGTGTAGAGCTTCCTGTAGCCGCATGGCGTTCGTACTTAAATATGGAACTAACCATTCCAATTTTCGCTGTCTCTTATACACATCTCCGAGCCCACGAGACC
+
ABCAAFBCCCABGGGGGGGGGGGHHHHGGHHGHHHGGGGGGGGEHHGGFGEFHHHHHHHHHHHGHHHHHGGGGGHHGGGGGFHHHHHGHHHHHHGHHHHHHHHHHHHHHHHHHHGGGGGHHHHHHHFHGGHHHHHHG?GGGGHGG-CEGC
@M02034:409:000000000-BFKT7:1:1107:11210:19712 1:N:0:32
AAAGTCGAGGTGCCTAAAGTGGCGACTAATAAGCTTGTTGGTGGTGTAGAGCTTCCTGTAGCCGCATGGCGTTCGTACTTAAATATGGAACTAACCATTCCAATTTTCGCTGTCTCTTATACACATCTCCGAGCCCACGAGACCAGAGAG
+
BBAABFBBBB>AFFGFGGGGFGGGGGGGHGEHHHHHHGFHHEFEEFFFHHHHHHGHHHGFHFHGGGGGHAEEGEF>EGFHHHDGHHHHHHHGFGEGFHHGFHHGHHHHCEEGGHHGHFGHHB?CDHHHHHGG?/?ECFC?D/EGHFH/0C
@M02034:409:000000000-BFKT7:1:1107:6553:19712 1:N:0:32
AAAGTCGAGGTGCCTAAAGTGGCAACCCAGACTACGAATAATGTTGG
+
CCCCCFCCCCBBGGGGGGGGGGGHHHHGGGHGH3F22BF25DGGAGA
@M02034:409:000000000-BFKT7:1:1107:7920:19717 1:N:0:32
AAAGTCGAGGTGCCTAAAGTGGCAACCCAGACTCATGATTCGGTTGGTGGTGTAGAGCTTCCTGTAGCCGCATGGCGTTCGTACTTAAATATGGAACTAACCATTCCAATTTTCGCTGTCTCTTATACACATCTCCGAGCCCACGAGACC
+
CCCCCFCCCCBCGGGGGGGGGGGHHHHGGHHGHHHHHHHHHGHGGGGGFGEFFHHHHHHHHHHHHHHHHGGGGGHHGGGGGGHHHHGHHHHHHHHHGHFFHHGHGHGHHHHHHHGEGGGHHFHHHHGHGHHHHHHGDCCDGGHEGFGFGG
@M02034:409:000000000-BFKT7:1:1107:23068:19717 1:N:0:32
AAAGTCGAGGTGCCTAAAGTGGCAACCCAGACTAATAGTCATGTTGGTGGTGTAGAGCTTCCTGTAGCCGCATGGCGTTCGTACTTAAATATGGAACTAACCATTCCAATTTTCGCTGTCTCTTATACACATCTCCGAGCCCACGAGACC
+
CBCCBFCCCCBBGGGGGGGFGGGHHHHGGHGGHHHHHHHHHHHHHHHEFGEFFGHFHGHHHHHHHHHGHGGGGGHHGGGGGGHHHHHHHHGHHHHHGHFHHHFHHHHHHHHHHGGGGGGHHGHHHHHHFGGFFHHHGCGFGEHGGGGGGF
@M02034:409:000000000-BFKT7:1:1107:15622:19718 1:N:0:32
AAAGTCGAGGTGCCTAAAGTGGCAACCCAGACTAAGGCTGGGGTTGGTGGTGTAGAGCTTCCTGTAGCCGCATGGCGTTCGTACTTAAATATGGAACTAACCATTCCAATTTTCGCTGTCTCTTATACACATCTCCGAGCCCACGAGACC
+
BABBBFCBCCABGGGGGGGFFGGHGHHGGHHGHHHHHHHHGGGEGGGEFFBFGHHHHHHHHHHHHHHHHGGEEGHHGGGGGGHHHHHHHHHHHHHGHHGHHHHHHHFFHHHHHHGGGGDHHHHHHHHHHHFHFHGHGCDFGGHGGGGGGF
@M02034:409:000000000-BFKT7:1:1107:24426:19718 1:N:0:32
AAAGTCGAGGTGCCTAAAGTGGCAACCCAGACTAATGGGACTGTTGGTGGTGTAGAGCTTCCTGTAGCCGCATGGCGTTCGTACTTAAATATGGAACTAACCATTCCAATTTTCGCTGTCTCTTATACACATCTCCGAGCCCACGAGACC
+
ABBBAFBBBBABGGGGGGGGGGGHGGGGGHHGHHHHHHHHHHHHHHHFFGAFHGHFHHHGHFHHGHHGGGGGGGHHGGGGGGHHHHGHHHHHHHBGFHHGHHGHFHHGHHHHHFGFGGGHHGHHFHGHHHHGHHHHG@CCGGHGGGGGGC
@M02034:409:000000000-BFKT7:1:1107:16381:19723 1:N:0:32
AAAGTCGAGGTGCCTAAAGTGGCAACCCAGACTGGGCGTCAGGTTGGTGGTGTAGAGCTTCCTGTAGCCGCATGGCGTTCGTACTTAAATATGGAACTAACCATTCCAATTTTCGCTGTCTCTTATACACATCTCCGAGCCCACGAGAC
+
BCCCCFCCCCAAGGGGGGGGGGGHGHHGGHHGH32A22AAE2GGGHGGGGFFGHHHHHHHHHHHHHHHHGGGGGHHGGGGGGHHHHHHFGHHHHFFHHHGHHHHHHGHHHHHHGGGGGGHHHHHHHHHFHGGHHGHGCDGGGHGG@CDG
@M02034:409:000000000-BFKT7:1:1107:23711:19725 1:N:0:32
AAAGTCGAGGTGCCTAAAGTGGCCCAGACTAATAAGCAGGTTGGTGGTGTAGAGCTTCCTGTAGCCGCATGGCGTTCGTACTTAAATATGGAACTAACCATTCCAATTTTCGCTGTCTCTTATACACATCTCCGAGCCCACGAGACCAGA
+
AABBAFBBBDBBGGGGGDFGFGEFHGFHGHHHHGFHHHHH2FGGFFGEFFGHEHHFHHHGFFFHFGGGEGGHHGGGEEGHGHGHFFBGFFHFFHHHHHGBFHHFHHHHHHHFDGFFGFHBGHHFF4FHHFHGFFCDFGGGGCBCGDEHC?
@M02034:409:000000000-BFKT7:1:1107:27155:19725 1:N:0:32
AAAGTCGAGGTGCCTAAAGTGGCAACCCAGACTCCTGATGGTGTTGGTGGTGTAGAGCTTCCTGTAGCCGCATGGCGTTCGTACTTAAATATGGAACTAACCTTTCCAATTTTTGCT
+
BBBBBFAB?DBBFGGGGGGGGGGHGHHGFFE23FAFEDHHHHHHG2GAF2EC13D5FFDF5FGBF5DDF1A0?EB1EE?F?E2CAGB3@FGBG333FEDF303BG3F4BGFGF4<?G
@M02034:409:000000000-BFKT7:1:1107:17884:19730 1:N:0:32
AAAGTCGAGGTGCCTAAAGTGGCAACCCAGACTCATAAGAAGGTTGGTGGTGTAGAGCTTCCTGTAGCCGCATGGCGTTCGTACTTAAATATGGAACTAACCATTCCAATTTTCGCTGTCTCTTATACACATCTCCGAGCCCACGAGACC
+
CCCCBFCDCCAAGGGGGGGGGGGHHHHGGHHGHHHHHHHHHHHGGHGGGGEFGHHGHHHHHHHHHHHHHGGGGGHHGGGGGGHHHHHHHHHHHHHHHHHHHHHHHHHHHHHHHHGGGGGHHHHHHHHHGHGHHHHHGDGGGGHGGGGGGF
@M02034:409:000000000-BFKT7:1:1107:22603:19731 1:N:0:32
AAAGTCGAGGTGCCTAAAGTGGCAACCCAGACTCCTAAGCAGGTTGGTGGTGTAGAGCTTCCTGTAGCCGCATGGCGTTCGTACTTAAATATGGAACTAACCATTCCAATTTTCGCTGTCTCTTATACACATCTCCGAGCCCACGAGAC
+
AABBBFCBBCAAGGGGGGGGGGGGFHHGGHHGHHHHHHHHHHGHHHGGGGGFGHHGHBHHHFHHHHHHHGGGGGHHGGGGGECHHHFGHHHGGHHHGHHGHGFHHHHGGHHHHHGGGGADFGHHHHGFGCFHHGFB?BFFGGHGC/CFG
@M02034:409:000000000-BFKT7:1:1107:25852:19733 1:N:0:32
AAAGTCGAGGTGCCTAAAGTGGCAACCCAGACTAATACTCAGGTTGGTGGTGTAGAGCTTCCTGTAGCCGCATGGCGTTCGTACTTAAATATGGAACTAACCATTCCAATTTTCGCTGTCTCTTATACACATCTCCGAGCCCACGAGACC
+
CCCBBFCBCCBCGGGGGGGFGGGHHHHGGHHGHHHFFHHHFHHHGHGFEFEFA3GBFGHHHHHHHFHFFFGEEGH1EEEGEFGHGHHHFFGGGF33GGGGFF3GHEGBGHFHGDEFGDFGGGHFFHHHBCGHHHHGFCCGGEGFGCGGGE
@M02034:409:000000000-BFKT7:1:1107:7626:19734 1:N:0:32
AAAGTCGAGGTGCCTAAAGTGGCAACCCAGACTGTGGGGGGGG
+
AAA1>DA1DDA1FGGABBDF1EFG1BAE0AEFG1FBHEAEE-;
@M02034:409:000000000-BFKT7:1:1107:7608:19735 1:N:0:32
AAAGTCGAGGTGCCTAAAGTGGCAACCCAGACTGTGGGGGGGGTTGGTGGTGTAGAGCTTCCTGTAGCCGCATGGCGTTCGTACTTAAATATGGAACTAACCATTCCAATTTTCGCTGTCTCTTATACACATTCCGAGCCCACGAGACCA
+
CBCCCFCCCCCBGGGGGGGGGGGHHHHGGHHGHHHHHGGGGGFDFFFFFFDFFFFFFFFFFFFFFFFFFFFFFFFFFFFFFFFFFFFFFFFFFFFFFFFFFFFFFFFFFFFFFFFFFFFFFFFFFFFFFFFFFFFFFFFFFFFFFFFFFB
@M02034:409:000000000-BFKT7:1:1107:5037:19740 1:N:0:32
AAAGTCGAGGTGCCTAAAGTGGCAACCCAGACTCCGGAGCATGTTGGCGGTGTAGAGCTTCCTGTAGCCGCATGGCGTTCGTACTTAAATATGGAACTAACCATTCCAATTTTCGCTGTCTCTTATACACATCTCCGAGCCCACGAG
+
AAAAAD1A>A1>B1FDGGGBF1F0GECEFGHGHHHCEGEAHHBFGFA1AA/AEHBEGBFGHBHFGFHHHGGG?FHHC/ECF/0GGHEBG2DGFGGFFFHHHFHGFHFFGHBGFGCGCC<1>2FGHHGFFGBGHDDDC@ACCECF--A
@M02034:409:000000000-BFKT7:1:1107:17243:19755 1:N:0:32
AAAGTCGAGGTGCCTAAAGTGGCAACCCAGACTTCTACGCAGGTTGGTGGTGTAGAGCTTCCTGTAGCCGCATGGCGTTCGTACTTAAATATGGAACTAACCATTCCAATTTTCGCTGTCTCTTATACACATCTCCGAGCCCACGAGACC
+
CCCCBFCCCCABGGGGGGGGGGGHHHHGGHHGHHHHHHGGGGGGGHGGGGEFGHHHHHHHHHHHHHHHHGGGGGHHGGGGGGHHHHHHHHHHHHHHHHHHHHGHHHHHHHHHHHGGGGGHHHHHHHHHGHHHHHHHGCGGGGHGGGGGGG
@M02034:409:000000000-BFKT7:1:1107:13784:19758 1:N:0:32
AAAGTCGAGGTGCCTAAAGTGGCAACCCAGACTAAGGCTGGGGTTGGTGGTGTAGAGCTTCCTGTAGCCGCATGGCGTTCGTACTTAAATATGGAACTAACCATTCCAATTTTCGCTGTCTCTTATACACATCTCCGAGCCCACGAGACC
+
BBBCCFCCCCABGGGGGGGGGGGHHHHGGHHGHHHHHHHHGGGEGFGFGGEFFGHGHHHHHHHHGHHHHGGGGGHHGEGGGFFHHHHHHHHHHHFFHHHHHHHHHHHHHHHHHHGGGGGHHHHHHHHHHHGHHHHHG@GCGGHGGGGADF
@M02034:409:000000000-BFKT7:1:1107:16609:19761 1:N:0:32
AAAGTCGAGGTGCCTAAAGTGGCAACCCAGACTGGTAAGGGGGTTGGTGGTGTAGAGCTTCCTGTAGCCGCATGGCGTTCGTACTTAAATATGGAACTAACCATTCCAATTTTCGCTGTCTCTTATACACATCTCCGAGCCCACGAGACC
+
CCCCCFCCCCBCGGGGGGGGGGGHHHHGGHHGHHHHHHHHHGGFFGGGGGEFHHHHHHHHHHHHHHHGHGGFGGHHGGGGGFHHHHHGHHHHHHGHHHGGHHHHHHHHHHHHHHGGGGGHHHHHHHHFHHFGHHHHGGGGGGHGGGGGGG
@M02034:409:000000000-BFKT7:1:1107:19521:19761 1:N:0:32
AAAGTCGAGGTGCCTAAAGTGGCAACCCAGACTCAGAATACGGTTGGTGGTGTAGAGCTTCCTGTAGCCGCATGGCGTTCGTACTTAAATATGGAACTAACCATTCCAATTTTCGCT
+
AAAAADAAD?>>1ABDGDD3G1F0EGCAFH0AEGGGFHFHFGAAB/FBEAAB/BBGF1BGHHHD12AGDAECAEH>@?E/E/FCGG21BGHFD1GDFBF1BEDF>2FGHHFGBF//?
@M02034:409:000000000-BFKT7:1:1107:27797:19771 1:N:0:32
AAAGTCGAGGTGCCTAAAGTGGCAACCCAGACTGCGTGTCAGGTTGGTGGTGTAGAGCTTCCTGTAGCCGCATGGCGTTCGTACTTAAATATGGAACTAACCATTCCAATTTTCGCTGTCTCTTATACACATCTCCGAGCCCACGAGACC
+
CCDDCFCCCDCCGGGFGGGGGGGHHHHGGHHGHFA2A22AFGEGGHGEFGEFHHHHHHHHHHHHHHHHHGGFGGHFGGGGGFHHHHHHHHHHHHFFHHHHGGHHHHHHHHHHHHGGGGGHGHHHGHGHGHHGHHHGGBCCGFGGFGGGGE
@M02034:409:000000000-BFKT7:1:1107:10486:19771 1:N:0:32
AAAGTCGAGGTGCCTAAAGTGGCAACCCAGACTAATGAGAGGTTGGTGGTGTAGAGCTTCCTGTAGCCGCATGGCGTTCGTACTTAAATATGGAACTAACCATTCCAATTTTCGCTGTCTCTTATACACATCTCCGAGCCCACGAGACCA
+
BBBBBFBBBBAAGGGFGGFGFGGGHHHGGHHGHHHHHFHHHFGHGFEFGEFHHHHHHFHHGHHHHHHHEECGEHFEEEFEEFFGHGFGHHHHHGHFFFFFHGHHGGFGHHHHEEGGGEGHGHGHHGFHFFHHGHHDDGCGGGGC@CGGGE
@M02034:409:000000000-BFKT7:1:1107:18370:19776 1:N:0:32
AAAGTCGAGGTGCCTAAAGTGGCAACCCAGACTCAGCAGGCGGTTGGTGGTGTAGAGCTTCCTGTAGCCGCATGGCGTTCGTACTTAAATATGGAACTAACCATTCCAATTTTCGCTGTCTCTTATACACATCTCCGAGCCCACGAGACC
+
BBBBAFBBBBABGGGGGGGDGGGGGHGGGHHGHGHFFHHHGGGEGGGEFGBF1FGGHHHGHHHHHGGHHEGGGGGGFEEEFEGEHHHHHHFHGE3FEHHGGGGHHFHHHHGHH?CGGGDBFFFHHHH2>FFBCD2GD@CCFEHGC-@EFA
@M02034:409:000000000-BFKT7:1:1107:19517:19779 1:N:0:32
AAAGTCGAGGTGCCTAAAGTGGCAACCCAGACTCAGAATACGGTTGGTGGTGTAGAGCTTCCTGTAGCCGCATGGCGTTCGTACTTAAATATGGAACTAACCATTCCAATTTTCGCTGTCTCTTATACACATCTC
+
>1AA>DAAD?1>1B1F1DGFFBEGFGGEFHHGFHHHCHCAGAEEEECFCE/BABGHFGFEFGFHGF2GHGGCGGHHG?/FEEHHHH2FFFFHHHEHBCDFCGFBBG2>2FDDG2EEEAEFBFGGBGHHBF1FBGF
@M02034:409:000000000-BFKT7:1:1107:21995:19780 1:N:0:32
AAAGTCGAGGTGCCTAAAGTGGCAACCCAGACTCATATGCATGTTGGTGGTGTAGAGCTTCCTGTAGCCGCATGGCGTTCGTACTTAAATATGGAACTAACCATTCCAATTTTCGCTGTCTCTTATACACATCTCCGAGCCCACGAGACC
+
CCCCCFCABBABGGGGGGGGGGGHHHHGGHHGHHHHHHHHFHHGHHHGGGEFEFGDHHHHHHHHFFHGHGGGGGHGGEGGGEFHHHGHHHGHHGFFFHHHHGBGHGHFFHHHHFGGGGEGHFGHFHFGFFHHHHHFC/BD/FHGGGGFG?
@M02034:409:000000000-BFKT7:1:1107:14417:19790 1:N:0:32
AAAGTCGAGGTGCCTAAAGTGGCAACCCAGACTAGTACTAAGGTTGGTGGTGTAGAGC
+
CCCCCFCCCCCCGGGGGGGGGGGHHHHGGHHGHHFHCBGC5FGHGHGFFDGFFDG555
@M02034:409:000000000-BFKT7:1:1107:18026:19791 1:N:0:32
AAAGTCGAGGTGCCTAAAGTGGCAACCCAGACTAATCCTCAGGTTGGTGGTGTAGAGCTTCCTGTAGCCGCATGGCGTTCGTACTTAAATATGGAACTAACCATTCCAATTTTCGCTGTCTCTTATACACATCTCCGAGCCCACGAGACC
+
CCCCBFCCCCCCGGGGGGGFGGGHHHHGGHHGHHHHHHHHGHHHHHGEFGFEBFHFFEHHHHHHHFHGFGGEGGHHEEEGGEGHHHHHFHFDFE3@FFHHBE3FGFFFDGHHHFGGGGFGFHHFHHHHHFFFHHHHDCGGGFEEGGGGFF
@M02034:409:000000000-BFKT7:1:1107:16379:19791 1:N:0:32
AAAGTCGAGGTGCCTAAAGTGGCAACCCAGACTGTGTCTCATGTTGGTGGTGTAGAGCTTCCTGTAGCCGCATGGCGTTCGTACTTAAATATGGAACTAACCATTCCAATTTTCGCTGTCTCTTATACACATCTCCGAGCCCACGAGACC
+
BBBBBFBBBBBBGGGGGGGGGGGGHHHGGHGGHHFFFHHGHHHGHGCEFGEFFBHFHBFHFGFGFDG5FEEEEGHFEEFGGGFHEHGGHHHGGG3@FGHHFCBGHGEDDGHHHFEAFEEGFFFHHHBGFFHFHGHFD@FCG/GEGGGDFA
@M02034:409:000000000-BFKT7:1:1107:28828:19793 1:N:0:32
AAAGTCGAGGTGCCTAAAGTGGCAACCCAGACTAATCATACGGTTGGTGGTGTAGAGCTTCCTGTAGCCGCATGGCGTTCGTACTTAAATATGGAACTAACCATTCCAATTTTCGCTGTCTCTTATACACATCTCCGAGCCCACGAGACC
+
CCCCBFBBCCBAGGGGGGGGGGGGHHHGGHHGHHGHGHHHHHGFGGGGGGBFGFFGFHHHHFHHGHHHHGGGGGHHGGGGGGHHHHHGHHHHHHHHGHHGFHHHGHGHFHHHHFGGGGGGHHHHHHHHHHGHHHGFGG@DGGHGGGCDDE
@M02034:409:000000000-BFKT7:1:1107:22442:19806 1:N:0:32
AAAGTCGAGGTGCCTAAAGTGGCAACCCAGACTTCGTCTCCGGTTGGTGGTGTAGAGCTTCCTGTAGCCGCATGGCGTTCGTACTTAAATATGGAACTAACCATTCCAATTTTCGCTGTCTCTTATACACATCTCCGAGCCCACGAGACC
+
A1AAAFAAD1>AGGGGGBGFFFFGHHHEE0AFGH10FFHHGECEEE/EFC/AGFGHFGFHFHHHHFHGHFGEEFHHGGGGGGGFGHFGFGFHHHEFFFGBEHEHFFGFFHFHHH<EF/CGFFHHFGGFFGBGFFFHC//<>FAFG/<.CF
@M02034:409:000000000-BFKT7:1:1107:16381:19809 1:N:0:32
AAAGTCGAGGTGCCTAAAGTGGCAACCCAGACTGTGTCTCATGTTGGTGGTGTAGAGCTTCCTGTAGCCGCATGGCGTTCGTACTTAAATATGGAACTAACCATTCCAATTTTCGCTGTCTCTTATACACATCTCCGAGCCCACGAGACC
+
CBCCBFCCCCABGGGGGGGGGGGHHHHGGHHGHHHHGHHHHHHHHHHFFGBFGGHHHHHHHHHHGHHHHGGGGGHHGFGGFEHHHHHGHHHHHHHHHHGGFHFHHHHHHHHHHHGGGGGHHFHHHHHFFHGHHHHGFCDFGGHGGGGGGF
@M02034:409:000000000-BFKT7:1:1107:14113:19810 1:N:0:32
AAAGTCGAGGTGCCTAAAGTGGCAACCCAGACTGGGAGTAAGGTTGGTGGTGTAGAGCTTCCTGTAGCCGCATGGCGTTCGTACTTAAATATGGAACTAACCATTCCAATTTTCGCTGTCTCTTATACACATCTCCGAGCCCACGAGACC
+
AAABAFBBBBAAGGGGGGGGEFFHHHHGGHHGHHHHHFEHHHFGDHGEFG1AFGHFHHHHGFHHHHHHHGGGGGGGFEEFFEFHHHGFHHGGGGFFGHFBFFFHFHHHHHFHHFGEGGGHHFFFGFGGFGFFFHHGB@DGGFEEDDGFDC
@M02034:409:000000000-BFKT7:1:1107:10376:19814 1:N:0:32
AAAGTCGAGGTGCCTAAAGTGGCAACCCAGACTAATGATCCGGTTG
+
CCCCCFBCCCBCGGGGGGGGGGGHHHHGGHHGH3ADFBB55AEF2E
@M02034:409:000000000-BFKT7:1:1107:12409:19815 1:N:0:32
AAAGTCGAGGTGCCTAAAGTGGCAACCCAGACTCATCAGCAGGTTGGTGGTGTAGAGCTTCCTGTAGCCGCATGGCGTTCGTACTTAAATATGGAACTAACCATTCCAATTTTCGCTGTCTCTTATACACATCTCCGAGCCCACGAGACC
+
AAAAAFBADB>AGGGGGGGGGGGGGHFGGHH2FFHHHHHHFFGAFEEBFEEFHHHHHHHGGHGHGFHHHGGGFEHHGGGGEE?GGHHGHFGFHEFF3GD3FGDGFDGFFHGHG4EDGGGEHHHHGHBBBFF2FG3FF?CCF/GFFCC<A?
@M02034:409:000000000-BFKT7:1:1107:24835:19817 1:N:0:32
AAAGTCGAGGTGCCTAAAGTGGCAACCCAGACTGGGGGTCAGGTTGGTGGTGTAGAGCTTCCTGTAGCCGCATGGCGTTCGTACTTAAATATGGAACTAACCATTCCAATTTTCGCTGTCTCTTATACACATCTCCGAGCCCACGAGACC
+
ABCCAFBBDBAAGGGGGGGGGGGHFHHGGHHGHHHHGGGEHFHHHHGEFGEFFGHFHHHHHHHHGHHHHGGGGGHHGGGGGEFHHHHGHHHHHHGHHHGGHHGHHHHHFHHHHGDEFGGHHHHHHHHHHGHFHHHFECCGGGHGCGGGDF
@M02034:409:000000000-BFKT7:1:1107:20933:19818 1:N:0:32
AAAGTCGAGGTGCCTAAAGTGGCAACCCAGACTGTGGGTAATGTTGGTGGTGTAGAGCTTCCTGTAGCCGCATGGCGTTCGTACTTAAATATGGAACTAACCATTCCAATTTTCGCTGTCTCTTATACACATCTCCGAGCCCACGAGACC
+
AABBBFBABBABGGGGGBGDGGGHHHHGFEHGHF3F2AF5BGHHHHHBFFGFF3GFFGFG5FHHHHHHHGGEGGGHGGEFGEHFGHHFFHGHHH3GHFFFCEHGBGHFHHHHH4EFGGGGHFHH4GFHFHDHCGDFD@G/BAGCGCCDGF
@M02034:409:000000000-BFKT7:1:1107:22952:19821 1:N:0:32
AAAGTCGAGGTGCCTAAAGTGGCAACCCAGACTAAGCATAATGTTGGTGGTGTAGAGCTTCCTGTAGCCGCATGGCGTTCGTACTTAAATATGGAACTAACCATTCCAATTTTCGCTGTCTCTTATACACATCTCCGAGCCCACGAGACC
+
BABBBFABBBAAGGGGGGGGGGGHHHHGGHGFHHHHHHHHHGHGHHHGGGEFFDHHHGHHHHHHHHHHHGGGGGHHGGGGGGHHHHHHHHFHHGHHGFFFGHFHHHGHHHFHHFEGGGGGHGHHFHFHHGHHHHHHGGGFGGHGGF?CDA
@M02034:409:000000000-BFKT7:1:1107:25770:19823 1:N:0:32
AAAGTCGAGGTGCCTAAAGTGGCAACCCAGACTACGAAGCAGGTTGGTGGTGTAGAGCTTCCTGTAGCCGCATGGCGTTCGTACTTAAATATGGAACTAACCATTCCAATTTTCGCTGTCTCTTATACACATCTCCGAGCCCACGAGACC
+
CBCCBFCCCCAAGGGGGGGGGGGHHHHGGHHGHHGGGHGGHHHGHHGEFGEFFFHGHHHHHHHHHHHHHGGGGGHGFEGGGFHHHHHHHHHHGHFFFHHHHHFHHHFHHHHHHHGGGGGHHHHHHHGGHHGHGHHHEBGGGGHGG@DEDF
@M02034:409:000000000-BFKT7:1:1107:8559:19823 1:N:0:32
AAAGTCGAGGTGCCTAAAGTGGCAACCCAGACTATGCGGGGGGTTGGTGGTGTAGAGCTTCCTGTAGCCGCATGGCGTTCGTACTTAAATATGGAACTAACCATTCCAATTTTCGCTGTCTCTTATACACATCTCCGAGCCCACGAGACC
+
CCCCCFCCCCCCGGGGGGGGGGGHHHHGGHHGHHHHHGGGGGGGGGGGGGGFGHHGGHHHHHHHHHHHHGGGGGHHGGGGGGGHHHGFGGGGGGFGFGGGGGGGGGGGGGGGGGGGGGGGFFFFFFFFFFFFFFFEDDFFFEFFFAFFFE
@M02034:409:000000000-BFKT7:1:1107:10363:19826 1:N:0:32
AAAGTCGAGGTGCCTAAAGTGGCAACCCAGACTAATGATCCGGTTGGTGGTGTAGAGCTTCCTGTAGCCGCATGGCGTTCGTACTTAAATATGGAACTAACCATTCCAATTTTCGCTGTCTCTTATACACATCTCCGAGCCCACGAGACC
+
CCCCCFCCCCBBGGGGGGGGGGGHHHHGGHHGHGDFHGHGHHGGGGGGGGGFGFGAFGHHFHHHHFGFFFG@EFHFGEEGEEGHHHHHHHHHHH3FGHHHHFFGGFHFGGGHFB@GGGFGDHFFBG3BGFHFHHHFD<@DDGFGGCGFGG
@M02034:409:000000000-BFKT7:1:1107:8578:19829 1:N:0:32
AAAGTCGAGGTGCCTAAAGTGGCAACCCAGACTATGCGGGGGGTTGGTGGTGTAGAGCTTCCTGTAGCCGCATGGCGTTCGTACTTAAATATGGAACTAACCATTCCAATTTTCGCTGTCTCTTATACACATCTCCGAGCCCACGAGACC
+
AABBAFAABBABGGGGGGGGFGGHHHHGGHHGHHHHHGGGGGGFGGGGGGGFGEHGHHHHHHHHHHHGHGGDGGHHGDGGGGGHHHGGGGGGFBFFGGGFFGGFFFFFFGGGGFGGGFGGFFFFFFFFF/BFFFFFFCCFFFFFFCFFDE
@M02034:409:000000000-BFKT7:1:1107:3108:19836 1:N:0:32
AAAGTCGAGGTGCCTAAAGTGGCAACCCAGACTCAGACGAATGTTGGTGGTGTAGAGCTTCCTGTAGCCGCATGGCGTTCG
+
ABBAAFAABBBBGGGGGGGGGGGHHHHGGD22BBB3DGE2AFGHD52AA1E1A3D5AB33BBAFGD5DAEE?EE11>?/1?
@M02034:409:000000000-BFKT7:1:1107:17541:19838 1:N:0:32
AAAGTCGAGGTGCCTAAAGTGGCAACCCAGACTGCGAAGAGTGTTGGTGGTGTAGAGCTTCCTGTAGCCGCATGGCGTTCGTACTTAAATATGGAACTAACCATTCCAATTTTCGCTGTCTCTTATACACATCTCCGAGCCCACGAGACC
+
>AAB3BAADDBAGGGGGFGFGGGHGHGGGGDGGGHEGGGGHFG5FFHEFGEFGFHFHFFBGFHGFFGFGGCEGGGFGGGGGGHHFHHHEGFGHFDBGCFFHGGHHGEGHFHGHBEEGGGGGFBGFHFGFFBHFGG@B/B/BEHGC/AD.<
@M02034:409:000000000-BFKT7:1:1107:17522:19840 1:N:0:32
AAAGTCGAGGTGCCTAAAGTGGCAACCCAGACTGCG
+
CCCCCFCCCCBBGGGGGGGGGGGHHHHGGHCDHCGE
@M02034:409:000000000-BFKT7:1:1107:28632:19849 1:N:0:32
AAAGTCAAGGTGCCTAAAGTGGCAACCCAGACTAGTAAGAATGTTGGTGGTGTAGAGCTTCCTGTAGCCGCATGGCGTTCGTACTTAAATATGGAACTAACCATTCCAATTTTCGCTGTCTCTTATACACATCTCCGAGCCCACGAGACC
+
AAAAAF3BBFDFGGGGCGGGGGFHHHHGGCGGHHFGHHHHCHHGGFHGGGGFGHHHHHHHHHHHHHGHHGGGGGHHGGGGGGHHHHHHHHHHHBGHGFGGHAFHHHGHHHHHHGEGGGGFFGFHHHHHGH1GGGFGGG/@CGHGGCGCFF
@M02034:409:000000000-BFKT7:1:1107:14876:19849 1:N:0:32
AAAGTCGAGGTGCCTAAAGTGGCAACCCAGACTACTGGGGGGGTTGGTGGTGTAGAGCTTCCTGTAGCCGCATGGCGTTCGTACTTAAATATGGAACTAACCATTCCAATTTTCGCTGTCTCTTATACACATCTCCGAGCCCACGAGACC
+
BABCBFCCCCABGGGGGGGGGGGHHHHGGHHGHHHHHHHGGGG:CGGCFG.CAFFFFFGGGGGGFGGGGGGFDFGFFAFFFDFFFFFFFFFFFFFBFFFFFFFFFFFFFFFFFFDDFFFFFFFFFFEFFFFFFFFFFBFCAEFFFFFFFE
@M02034:409:000000000-BFKT7:1:1107:19487:19850 1:N:0:32
AAAGTCGAGGTGCCTAAAGTGGCAACCCAGACTTCGCCTCCTGTTGGTGGTGTAGAGCTTCCTGTAGCCGCATGGCGTTCGTACTTAAATATGGAACTAACCATTCCAATTTTCGCTGTCTCTTATACACATCTCCGAGCCCACGAGACC
+
BBBBBFBBBBBBGGGGGGGGGFGHHHHGGHHGHHHGGGGGHHHGHHHEFGAFGFFGHHHHHHHHHHHHHGGGGGHHGGGGGGHHHHHHGHFHHHFHGHHHHHGHHHHHHHHHHFGGGGGHFHHHFHHHGHGHGHGGD<DGGGHGGGGGDF
@M02034:409:000000000-BFKT7:1:1107:22674:19853 1:N:0:32
AAAGTCGAGGTGCCTAAAGTGGCAACCCAGACTGGTAAGGAGGTTGGTGGTGTAGAGCTTCCTGTAGCCGCATGGCGTTCGTACTTAAATATGGAACTAACCATTCCAATTTTCGCTGTCTCTTATACACATCTCCGAGCCCACGAGACC
+
BAABBFBBBBAAGGGGGGGGFGGHHHHGGHHGHGDHCGHHFGGEHHC2AEEFF3FBGBEGHGHHFBFFGFG?EFHAEEFGF>2?CGHHGHGGFG3@GGEFB0?FDDGDBGEHB4/<EEE3?FFFBFGDG?GHHHHBD@DC/FEE?@<//?
@M02034:409:000000000-BFKT7:1:1107:24965:19861 1:N:0:32
AAAGTCGAGGTGCCTAAAGTGGCAACCCAGACTTATAGTAAGGTTGGTGGTGTAGAGC
+
CCCCCFCCCCCCGGGGGGGFGGGHHHHGGHAFBDAF5FGA5BEAAGE2A2E11AD555
@M02034:409:000000000-BFKT7:1:1107:8742:19861 1:N:0:32
AAAGTCGAGGTGCCTAAAGTGGCAACCCAGACTGGTGGGGGGGGTGGGGG
+
AABCAFCCCCBBGGGGCGGGFGGGHHHGGHHGHGHHHGGGGGG-;@?--;
@M02034:409:000000000-BFKT7:1:1107:28227:19865 1:N:0:32
AAAGTCGAGGTGCCTAAAGTGGCAACCCAGACTGAGAAGCAGGTTGGTGGTGTAGAGCTTCCTGTAGCCGCATGGCGTTCGTACTTAAATATGGAACTAATTATTCCAATTTTCGCTGTCTCTTATACACATCTCCGAGCCCA
+
B?ABBFA@DD>AG4BFFGFFGGFFHGHFEHGFHG3F55F33BG2FGC2AEECA3F5B5BF5FHG55F5ABA0E?F1>?>??B21?@FF3FGHFG33@B3E444BF4?44FDGF?>//E?3?BBEDGGDBC22?3D2?/<<//?
@M02034:409:000000000-BFKT7:1:1107:7201:19867 1:N:0:32
AAAGTCGAGGTGCCTAAAGTGGCAACCCAGACTGCGCATCAGGTTG
+
BBBBBFBBBBAAGGGGGGGGGGGHHHHGGHHGHH32EAEEGGHFHH
@M02034:409:000000000-BFKT7:1:1107:14876:19868 1:N:0:32
AAAGTCGAGGTGCCTAAAGTGGCAACCCAGACTACTGGGGGGGTTGGTG
+
BBBBBFBBBBBAGGGGGFGFGGGHHHHGGHHAGBAFHHCGGGGDFF-::
@M02034:409:000000000-BFKT7:1:1107:20684:19871 1:N:0:32
AAAGTCGAGGTGCCTAAAGTGGCAACCCAGACTCGGGAGGGGGTTGGTGGTGTAGAGCTTCCTGTAGCCGCATGGCGTTCGTACTTAAATATGGAACTAACCATTCCAATTTTCGCTGTCTCTTATACACATCTCCGAGCCCACGAGACC
+
AACBAFBBBBBBGGGGGGGFFGGHHHHGGHHGHHGGGGEGGGGEFGGFFGBFFGHHHHHHHHGGFGHHHGGGGGHHGGGGGFHHHGGHHHHHHHHGFHHGHHHHHHGHHHHHHHGGGGGFHHHHFHGHFHFHHHHHGCFCGGHGGGGGGE
@M02034:409:000000000-BFKT7:1:1107:25193:19872 1:N:0:32
AAAGTCGAGGTGCCTAAAGTGGCAACCCAGACTCATTCTCATGTTGGTGGTGTAGAGCTTCCTGTAGCCGCATGGCGTTCGTACTTAAATATGGAACTAACCATTCCAATTTTCGCTGTCTCTTATACACATCTCCGAGC
+
BBBBBFABBBBBGGGGGGGGGGGHHHHGGH2FGG355FGH5FGGFHF2BEEEGAGAA5BF5GFFFDGFFEEAEFA1>?>F1EEC1GHD@FGHFE33GHHH313B34B4BGGHFD/EE?<??GFHBGGGFFHCGFGDD//>
@M02034:409:000000000-BFKT7:1:1107:3258:19875 1:N:0:32
AAAGTCGAGGTGCCTAAAGTGGCAACCCAGACTCGTCCTTGTGTTGGTGGTGTAGAGCTTCCTGTAGCCGCATGGCGTTCGTACTTAAATATGGAACTAACCATTCCAATTTTCGCTGTCTCTTATACACATCTCCGAGCCCACGAGAC
+
BCCCBFAABBAAGGGGGGFGGGGGFFFEFHHGHHGHGGGHHHGGHHHEFEAFFDHHHHHHHGHEFGHFGE>EGFHFEEEEEEFGGHGFHHFHGFFFBFDFFGFHHHFFHHHHHFEEFGEFHDGHFHEB?22GFGFGC?DBDFGAA@@<?
@M02034:409:000000000-BFKT7:1:1107:12494:19877 1:N:0:32
AAAGTCGAGGTGCCTAAAGTGGCAACCCAGACTAAGAATAATGTTGGTGGTGTAGAGCTTCCTGTAGCCGCATGGCGTTCGTACTTAAATATGGAACTAACCATTCCAATTTTCGCTGTCTCTTATACACATCTCCGAGCCCACGAGACC
+
CCBCCFCCCCBAGGGGFGGFFGGHHHHGGHHGHHHHHHHHHHHHHHHEFGEFGHHHHHHHHHHHHHHHHGGGGGHHGFGGGEHHHHHHHHHHHHHHHHGGHHHHHHHGHHHHHHGGGGGHHHHHGHHFFHEHHHHHFCFCGGGGGGGGGE
@M02034:409:000000000-BFKT7:1:1107:24778:19877 1:N:0:32
AAAGTCGAGGTGCCTAAAGTGGCAACCCAGACTCATCCTAATGTTGGTGGTGTAGAGCTTCCTGTAGCCGCATGGCGTTCGTACTTAAATATGGAACTAACCATTCCAATTTTCGCTGTCTCTTATACACATCTCCGAGCCCACGAGACC
+
B@ABBFBBDBABGGGGGGGFGGGHHHHGGHHGHHCHHHHHHHHGGGHEFDBFAFGHHHHGHGHFGHHHHGGFGGGHGFGGGFHHHHGHHGGHHHFHFFFGHGHHGHGHHHHGHBEFGGGFHHHHEHBHFFDHGHFHDD//CFHGG?<DFC
@M02034:409:000000000-BFKT7:1:1107:2542:19882 1:N:0:32
AAAGTCGAGGTGCCTAAAGTGGCAACCCAGACTAAGCAGAATGTTGGTGGTGTAGAGCTTCCTGTAGCCGCATGGCGTTCGTACTTAAATATGGAACTAACCATTCCAATTTTCGCTGTCTCTTATACACATCTCCGAGCCCACGAGACC
+
BCCCAFCCCCABGGGGGGGGGGGHHHHGGHHFHHHHHHGCGHHGGHHFFGEFGGHHHHHHHHHHGHHHHGGGGGHGGGGGGGGHHHHGHHGHHHHGHHHHHHGHHHHHHHHHHHGGGGGFHHGHHGGHFHHHHHFFEBDFGGHGGGGGGF
@M02034:409:000000000-BFKT7:1:1107:25210:19884 1:N:0:32
AAAGTCGAGGTGCCTAAAGTGGCAACCCAGACTCATTCTCATGTTGGTGGTGTAGAGCTTCCTGTAGCCGCATGGCGTTCGTACTTAAATATGGAACTAACCATTCCAATTTTCGCTGTCTCTTATACACATCTCCGAGCCCACGAGA
+
BB?ABFB@BBBBGGGGGGGGGGGFFHHGAHHGHCEFGDG5FGB5AGAAAEE213F55A3BGHHFGFGF3EEAEEE10B>AEE2BFHH33B4BFF33BF@G313B34B4BB3F?4>EEF?F44B4?4FD43?GHFF2?<<@//FGC/@A
@M02034:409:000000000-BFKT7:1:1107:24399:19885 1:N:0:32
AAAGTCGAGGTGCCTAAAGTGGCAACCCAGACTACTAAGCAGGTTGGTGGTGTAGAGCTTCCTGTAGCCGCATGGCGTTCGTACTTAAATATGGAACTAACCATTCCAATTTTCGCTGTCTCTTATACACATCTCCGAGCCCACGAGACC
+
AA11A@AA@D>AFGGGGGGGG1A0CCFAF0AA1BBBFE1AGC/GG0?/AAABGBA2F1AFH1GDBGFGHG?@/EHGE>E?F>0FCGBBG@2BF11BGFGHHF1FFHHDBGGHF2<AEAEG2FG2>F>FGGFCGFHFE?@CGGGGGGGCFE
@M02034:409:000000000-BFKT7:1:1107:9189:19888 1:N:0:32
AAAGTCGAGGTGCCTAAAGTGGCAACCCAGACTGGTAAGACGGTTGGTGGTGTAGAGCTTCCTGTAGCCGCATGGCGTTCGTACTTAAATATGGAACTAACCATTCCAATTTTCGCTGTCTCTTATACACATCTCCGAGCCCACGAGACC
+
CBCCCFBCCCBCGGGGGGGGGGGHHHHGGHHGHHHHGHHGHGGFFGGGGDGFFFHHFBGHDHHHHGHHHGGGGGHFGGGGGEGGHHHHHGEHHGFEGHHHGHEFGFGFHHHHHHGGGGGHHHHHHHHHHHGHHHHGGCGGGGHGGCGGGG
@M02034:409:000000000-BFKT7:1:1107:26680:19889 1:N:0:32
AAAGTCGAGGTGCCTAAAGTGGCAACCCAGACTACTGGTAGTGTTG
+
BCCCBFCCCDCCGGGGGGGGGGGHHHHGGHHGHG3D3BB55BGH5G
@M02034:409:000000000-BFKT7:1:1107:9078:19889 1:N:0:32
AAAGTCGAGGTGCCTAAAGTGGCAACCCAGACTAAGTATGATGTTGGTGGTGTAGAGCTTCCTGTAGCCGCATGGCGTTCGTACTTAAATATGGAACTAACCATTCCAATTTTCGCTGTCTCTTATACACATCTCCGAGCCCACGAGAC
+
DDDDDFDDDDBCGGGGGGGGGGGHHHHGGHHGHBGGGFHDHHHHHHHGGGGFHHHHHHHHHHHHHHHHHGGGGGHHGGGGGGHHHHHHHHHHHHHHHHHHHGHHHHHHHHHHHHGGGGGHHHHHHHHHHHGHHHHHGDGGGGHGGGGGG
@M02034:409:000000000-BFKT7:1:1107:15803:19890 1:N:0:32
AAAGTCGAGGTGCCTAAAGTGGCAACCCAGACT
+
DDDDDFBCBCCCGGGGGGGGGGGHHHHGGHHGH
@M02034:409:000000000-BFKT7:1:1107:14928:19907 1:N:0:32
AAAGTCGAGGTGCCTAAAGTGGCAACCCAGACTATGCGTTCGGTTGGTGGTGTAGAGCTTCCTGTAGCCGCATGGCGTTCGTACTTAAATATGGAACTAACCATTCCAATTTTCGCTGTCTCTTATACACATCTCCGAGCCCACGAGACC
+
AABAAFBBBBABGGGGGGGFGFGGHHHGGHHGHHHHGGEGGGGGFGGEFGBBBGHHHFHGHGHFGHHHHGFEGGHAE?EFF1BGGHFFHFEGHHFFFHHGGCHHHGHGHHHHHBEGGGGHGFHHGHHGGHHGFHGHG@?DGGHGG?@GDF
@M02034:409:000000000-BFKT7:1:1107:9362:19912 1:N:0:32
AAAGTCGAGGTGCCTAAAGTGGCAACCCAGACTCAGAAGGATGTTGGTGGTGTAGAGCTTCCTGTAGCCGCATGGCGTTCGTACTTAAATATGGAACTAACCATTCCAATTTTCGCTGTCTCTTATACACATCTCCGAGC
+
BBCCBFBCBBACGGGGGGGGGGGFHHHGGHHGHHHGHHHH2FGFFGHEC?EC1BF5DFBBAFGFGFFE3EG@FF11>BEFDECEFGGF3GB4EF33BBGH303BB4?4FGGHHB/EGDAGDHHF4FB33?G2GGHFD//B
@M02034:409:000000000-BFKT7:1:1107:16715:19914 1:N:0:32
AAAGTCGAGGTGCCTAAAGTGGCAACCCAGACTAATTCGCCGGTTGGTGGTGTAGAGCTTCCTGTAGCCGCATGGCGTTCGTACTTAAATATGGAACTAACCATTCCAATTTTCGCTGTCTCTTATACACATCTCCGAGCCCACGAGACC
+
BBCBAFBCCBABGGGGGGGGGGGHGHHGGHHGHHHHHHGGGGGGGGGEFFBFGHHFHHHGHHHGGHHHHGGGGGHHGGGGGEHHHHHHHHHHHHHHHHHGHGHHHHHGHHHHHHGGGGGGHGHHGHHHHHHHHHHFDCGGCGHGGGGGGF
@M02034:409:000000000-BFKT7:1:1107:23050:19915 1:N:0:32
AAAGTCGAGGTGCCTAAAGTGGCAACCCAGACTCATGGTCAGGTTGGTGGTGTAGAGCTTCCTGTAGCCGCATGGCGTTCGTACTTAAATATGGAACTAACCATTCCAATTTTCGCTGTCTCTTATACACATCTCCGAGCCCACGAGACC
+
CCCCCFCCCCCCGGGFGGGGGGGHHHHGGHHGHHHHHHHHHHHHHHGGGFGGHHHFHHHHGHHHHHHHHGGEGGHFGGGGGGHHHHHHHGHHHFFFHHHHHHHGHHHHHHHHHGGGGGGHHHHHHHFHHHHHHHHHGDGCGGHGGG?ADA
@M02034:409:000000000-BFKT7:1:1107:18306:19917 1:N:0:32
AAAGTCGAGGTGCCTAAAGTGGCAACCCAGACTAATCATGGTGGTG
+
CDDCCFCCDDCCGGGGGGGGGGGHHHHGGHHGH33D3DG53BG22B
@M02034:409:000000000-BFKT7:1:1107:26007:19929 1:N:0:32
AAAGTCGAGGTGCCTAAAGTGGCAACCCAGACTAAGGAGCATGTTGGTGGTGTAGAGCTTCCTGTAGCCGCATGGCGTTCG
+
CBCBBFCCCCCCGGGGGGGGGGGHHHHGGHHFHF3FH3E2ABGDFHEA2EGCA3F5A53B5FEGD5A53BE?EEF1>>>1B
@M02034:409:000000000-BFKT7:1:1107:16705:19930 1:N:0:32
AAAGTCGAGGTGCCTAAAGTGGCAACCCAGACTATTTC
+
BBBBBFAB>AAAGGGGGGGGGGGGGDHEEHCFH35BA5
@M02034:409:000000000-BFKT7:1:1107:23064:19930 1:N:0:32
AAAGTCGAGGTGCCTAAAGTGGCAACCCAGACTCATGGT
+
BBBBAFBBDAAAGGGGGGGGGGFHGHHGGHHGHCFG535
@M02034:409:000000000-BFKT7:1:1107:10078:19935 1:N:0:32
AAAGTCGAGGTGCCTAAAGTGGCAACCCAGACTTGTCAGGTGGTTGGTGGTGTAGAGCTTCCTGTAGCCGCATGGCGTTCGTACTTAAATATGGAACTAACCATTCCAATTTTCGCTGTCTCTTATACACATCTCCGAGCCCACGAGACC
+
AABB>FABBDA@GGGGBDFBEFEGGHFFGGHGHHFFFGFHDFFAF2EEFGEAGHFFGHBGGGGFGDFDGGGCEFHFEBE1FEHGHHGGFHFHHHB3EGFFHHHHGGBGHHFHHFCGGFGHGFHHEHF2?F1FCDHHG/B@<FAFCGC//?
@M02034:409:000000000-BFKT7:1:1107:13759:19940 1:N:0:32
AAAGTCGAGGTGCCTAAAGTGGCAACCCAGACTATGAATAGTGTTGGTGGTGTAGAGCTTCCTGTAGCCGCATGGCGTTCGTACTTAAATATGGAACTAACCATTCCAATTTTCGCTGTCTCTTATACACATCTCCGAGCCCACGAGAC
+
DCDCDFCCCCCCGGGGGGGGGGGHHHHGGHHGH3FDGH5GEHHHHHHGGGEFHHHHHHHHHHHHHHHHHGGGGGHHGGGGGGHHHHHHHHHHHHGHHHHHHHHHHHHHHHHHHGGGGGGHHHHHGHHHHHHHHHGFGDGGGGHGGGGGG
@M02034:409:000000000-BFKT7:1:1107:9925:19941 1:N:0:32
AAAGTCGAGGTGCCTAAAGTGGCAACCCAGACTTCGCAGCAGGTTGGTGGTGTAGAGCTTCCTGTAGCCGCATGGCGTTCGTACTTAAATATGGAACTAACCATTCCAATTTTCGCTGTCTCTTATACACATCTCCGAGCCCACGAGACC
+
AAABBFBBBBBBGFGGGBGFGFGFHHHGGHHGGHHGGGGGHGDGGHEFFEAFHFG5GHFHFFGFFFGHHGGEGGHHGFGGGGHHHHHHHGHHHF3DGHHHHHHGHHFFGGHHHEFGGGEHHFHHHHFFDFHHHHHDE/BC@FGGGCFF?F
@M02034:409:000000000-BFKT7:1:1107:15148:19941 1:N:0:32
AAAGTCGAGGTGCCTAAAGTGGCAACCCAGACTCCGACGTCTGTTGGTGGTGTAGAGCTTCCTGTAGCCGCATGGCGTTCGTACTTAAATATGGAACTAACCATTCCAATTTTCGCTGTCTCTTATACACATCTCCGAGCCCACGAGACC
+
CCBCCFCCCCABGGGGGGGGGGGGHHHGGHHGHFHGEGGEEHGHHHAEFGEFGFGDGHHHHHHHHFHHHGGGGGHAE?EGGEFHHHHGHHHGGH3EHHHHHFHHHFGBHHFHHFEGGFAGFHHHHGDFFFHFHHGBECBCGEFFF@FGGG
@M02034:409:000000000-BFKT7:1:1107:3042:19941 1:N:0:32
AAAGTCGAGGTGCCTAAAGTGGCAACCCAGACTCAGACTTCGGTTGGTGGTGTAGAGCTTCCTGTAGCCGCATGGCGTTCGTACTTAAATATGGAACTAACCATTCCAATTTTCGCTGTCTCTTATACACATCTCCGAGCCCACGAGACC
+
CCCCBFBCBCABGGGGGGGGGGGHHHHGGHHGHHHGHHHHHGGGFGGGGGGFGFHGGHHHHHHHHGHGHGGGGGHGGGGGGGFHHHHHHHHHGHFBGHHHHHDGHFHFHHHHHGGGGGE3HHFGFHHHGHGHHHHHA@DCFGHGGGGGDG
@M02034:409:000000000-BFKT7:1:1107:7537:19950 1:N:0:32
AAAGTCGAGGTGCCTAAAGTGGCAACCCAGACTATGAAGGGTGTTGGTGGTGTAGAGCTTCCTGTAGCCGCATGGCGTTCGTACTTAAATATGGAACTAACCATTCCAATTTTCGCTGTCTCTTATACACATCTCCGAGCCCACGAGACC
+
BABAAFCBCCAAGGGGGGGGGGGHGHHGGHGGHHHHHHHHGGGGGHHEFGEFGHHFHHHHHHHGHHHHHGGGGGHHGGGGGFHHHHHFHHGHHHFHHHFHHFHHGHFHHHHHHHGGGGGHHGHHHHFFFHEHHHGHGCGGGGHGGGGGGG
@M02034:409:000000000-BFKT7:1:1107:18170:19953 1:N:0:32
AAAGTCGAGGTGCCTAAAGTGGCAACCCAGACTCATACGTCTGTTGGTGGTGTAGAGCTTCCTGTAGCCGCATGGCGTTCGTACTTAAATATGGAACTAACCATTCCAATTTTCGCTGTCTCTTATACACATCTCCGAGCCCACGAGACC
+
CCCCCFCCCCCCGGGGGGGGGGGHHHHGGHHGHFHGEFEFAGFHHHHEFGFFGFHDHHFHFHHHHFHGHGG>EGGGGFGGGFFGHHHGGHHHHG3BFGGHFGFFGGGDFGHHGFEGGGEBGHHHFG4FFGH?GGHGFCDFGECF?/C/EA
@M02034:409:000000000-BFKT7:1:1107:15395:19954 1:N:0:32
AAAGTCGAGGTGCCTAAAGTGGCAACCCAGACTCTGGAGCATGTTGGTGGTGTAGAGCTTCCTGTAGCCGCATGGCGTTCGTACTTAAATATGGAACTAACCATTCCAATTTTCGCTGTCTCTTATACACATCTCCGAGCCCACGAGACC
+
AAABAFBBBBAAGGGGGGGGGGGHHHHGGFHGHGHGFFEGHHGGHHHEFEABGEGFHHHHHGHFGHHHHGGEEGHHGEEFGEGHEHGH3GEGFFBHFHGFHFFFGHGGHHHHHHGGGEEGDFGHFG443CGHCHHGG/@CGEHGGDGC?F
@M02034:409:000000000-BFKT7:1:1107:18356:19957 1:N:0:32
AAAGTCGAGGTGCCTAAAGTGGCAACCCAGACTATTCGGCAGGTTGGAGGTGTAGAGCTTCCTGTAGCCG
+
CCCCCFBCCCCCGGGGGGGGGGGHHH42AF2AE3DDDF222AE2BGA3BA1AF3A5D5G35GDF5F553>
@M02034:409:000000000-BFKT7:1:1107:21845:19959 1:N:0:32
AAAGTCGAGGTGCCTAAAGTGGCAACCCAGACTCCGAATCATGTTGGTGGTGTAGAGCTTCCTGTAGCCGCATGGCGTTCGTACTTAAATATGGAACTAACCATTCCAATTTTCGCTGTCTCTTATACACATCTCCGAGCCCACGAGACC
+
CCCCBFCCBCAAGGGGGGGGGGGFHHHGGHHGHHHGGGGGHHHGHHHEGGFFGHHHHHHHHHHHGFHHHGGGGGHHGFGGGGHHHHHHHHHHHHHHHHGHHHHHHHHGHHHHHHGGGGGHHHHHHHHHGHFHHHHHGFGGGGHGGGGGGF
@M02034:409:000000000-BFKT7:1:1107:6539:19960 1:N:0:32
AAAGTCGAGGTGCCTAAAGTGGCAACCCAGACTAATCAGCATGTTGGTGGTGTAGAGCTTCCTGTAGCCGCATGGCGTTCGTACTTAAATATGGAACTAACCATTCCAATTTTCGCTGTCTCT
+
BBBABFABBBABGGGGGGGGGGGGHHFGGHHGGHHHBDDFFGHHHGCA22FCA3F5A53FAFFHH5A5EAE0EEF1E>@?E>2?FFHGDFG@@333B@FH313BB4F4?F3F44>EE/<B4BB
@M02034:409:000000000-BFKT7:1:1107:4382:19962 1:N:0:32
AAAGTCGAGGTGCCTAAAGTGGCAACCCAGACTTCTTGTCATGTTGGTGGTGTAGAGCTTCCTGTAGCCGCATGGCGTTCGTACTTAAATATGGAACTAACCATTCCAATTTTCGCTGTCTCTTATACACATCTCCGAGCCCACGAGACC
+
?AABBFBBBBBBFGGGGGGFDEFHGHHGGEGDGHHHHHHGHHHFHHHGGGEFFGHFHHEHGGHHGGHHHGGEEEGFGGGGGEGGFHHEHHFHGGFHHHHHGGHHHFHHHHHHHHGDGGAGGGHHHHGFFFGHGGDFAC@CCFE/CCGDGF
@M02034:409:000000000-BFKT7:1:1107:25226:19963 1:N:0:32
AAAGTCGAGGTGCCTAAAGTGGCAACCCAGACTATGCATC
+
CCCCCFBCBCCCGGGGGGGGGGGHHHHGGHHGH355A555
@M02034:409:000000000-BFKT7:1:1107:12043:19970 1:N:0:32
AAAGTCGAGGTGCCTAAAGTGGCAACCCAGACTCAGAATACTGTTGGTGGTGTAGAGCTTCCTGTAGCCGCATGGCGTTCGTACTTAAATATGGAACTAACCATTCCAATTTTCGCTGTCTCTTATACACATCTCCGAGCCCACGAGACC
+
BBCCBFBCCCABGGGGGGGGGGGHHHHGGHHGHHHHHHHHHHHHHHHEFFBFGFHHHGHHHHHHHHHHHGGGGGHHGEGGGFGHHHGGGFHHHGHHHGHHHHHHHHFFHHHHHHGGGGGGHHHHHHHHGHHHHHHHDBDCGGHGFGG?DC
@M02034:409:000000000-BFKT7:1:1107:16270:19975 1:N:0:32
AAAGTCGAGGTGCCTAAAGTGGCAACCCAGACTGCTAATAAGGTTGGTGGTGTAGAGCTTCCTGTAGCCGCATGGCGTTCGTACTTAAATATGGAACTAACCATTCCAATTTTCGCTGTCTCTTATACACATCTCCGAGCCCACGAGACC
+
BCBCCFCCCCABGGGGGGGFGGGGHHHGGHHGHHHHHHHHHHHFGHGEFGEFGHHHHHHHHHHHHHHHHGGGGGHHGGGGGFGHHHHHHHHGHHHGGHHHHHFHHHGGHHHHHHGGGGGHHHHHHHHHGHGHHHHHGCGFGGHGGFGGGF
@M02034:409:000000000-BFKT7:1:1107:22061:19977 1:N:0:32
AAAGTCGAGGTGCCTAAAGTGGCAACCCAGACTGATAGGCAGGTTGGTGGTGTAGAGCTTCCTGTAGCCGCATGGCGTTCGTACTTAAATATGGAACTAACCATTCCAATTTTCGCTGTCTCTTATACACATCTCCGAGCCCACGAGACC
+
BBABBFCCCCABGGGGGGGGGGGGFHFEGGHGHHHHHHHHHGEGHHGAFEABGHHFHHHHHHHHHHHHHGGEGFHHGEEGGEHHHHFHHHHHGHFFHHHFHHHHHHHHHHHHHHGGGGGGHHHHHHHHHGBGHHHGG?DGGGHGGGGGGE
@M02034:409:000000000-BFKT7:1:1107:11473:19981 1:N:0:32
AAAGTCGAGGTGCCTAAAGTGGCAACCCAGAGTGTTGGTGGTGTAGAGCTTCCTGTAGCCGCATGGCGTTCGTACTTAAATATGGAACTAACCATTCCAATTTTCGCTGTCTCTTATACACATCTCCGAGCCCACGAGACCAGAGAGGAT
+
CCCCCFCCCCABFFGGGGGGGGGHHHHGGHHGFGHHHHGGGGGHGHHHHHHHHHHHHHHHECEFGHHGEGGGEFHHHHHHHHHHHEFFHHHHHHHHHHHHHHHHHGGGGGHHHHHHHHHHHHGHHHFG?GGGGHGG?DGGFHHHHHGGHF
@M02034:409:000000000-BFKT7:1:1107:11786:19990 1:N:0:32
AAAGTCGAGGTGCCTAAAGTGGCAACCCAGACTAGTCAGTGTGTTGGTGGTGTAGAGCTTCCTGTAGCCGCATGGCGTTCGTACTTAAATATGGAACTAACCATTCCAATTTTCCTGTCTCTTATACACATCTCCGAGCCCACGAGACCA
+
BBBBBFBBBBABGGGGGGGGGGGHFHHGGH2FHFCGHHHFHHHHHEHAF2FFFBGAG5GHFHHHHHHFHGGFFGGCEEGGGFCHHHF3GGHHHHEGGHHHFHDGHFHF4BFHHGHHHFHHHHHFG4EGHGFGHFFC/BCGGHGG/DFDGG
@M02034:409:000000000-BFKT7:1:1107:4307:19990 1:N:0:32
AAAGTCGAGGTGCCTAAAGTGGCAACCCAGACTCCGAATACTGTTGGTGGTGTAGAGCTTCCTGTAGCCGCATGGCGTTCGTACTTAAATATGGAACTAACCATTCCAATTTTCGCTGTCTCTTATACACATCTCCGAGCCCACGAGACC
+
CCCCBFBCCBBBGGGGGGGGGGGHHHHGGHHGHCGGGEGFHHHHHHG2FEGFGBG5FGHHFFHHA5EFFEE0EEFFCEGG?EEFGHHHHHHGHH33FFHHF?3GHBHBGGFHHH<FFEFHGGGGEFGDFFGGFHHBF?CGGGAFD/<<EF
@M02034:409:000000000-BFKT7:1:1107:18812:19991 1:N:0:32
AAAGTCGAGGTGCCTAAAGTGGCAACCCAGACTCATCCTACGGTTGGTGGTGTAGAGCTTCCTGTAGCCGCATGGCGTTCGTACTTAAATATGGAACTAACCATTCCAATTTTCGCTGTCTCTTATACACATCTCCGAGCCCACGAGACC
+
BABBBFBBBBABGGGGGGGGGGGHFHHGGHHGHHHHHHHHHGGFFGCGFGEFGGHHGHHHGHHHHHHHHGGCEGHHGGGGGGHHHHHHHHGHHHFHHHGHHGHHHHFHBGGHHHGGGGGGHFGHEF3GFH2FFGGFD@B@DE/?CC@DDG
@M02034:409:000000000-BFKT7:1:1107:2544:20001 1:N:0:32
AAAGTCGAGGTGCCTAAAGTGGCAACCCAGACTAATAAGCATGTTGGTGGTGTAGAGCTTCCTGTAGCCGCATGGCGTTCGTACTTAAATATGGAACTAACCATTCCAATTTTCGCTGTCTCTTATACACATCTCCGAGCCCACGAGACC
+
ABAAAFABBBCCGGGGGGGGGGGHHHHGGHHGH3A5FAGH55BFGHGGF?EFGHHHHHHHHHHHHHHHFGGGGGGFEGGGGGHHHHHHHHHHGHFFHHGHFGDGHGHFFHHHHHFGGGEFGGHHHHGGFGFFHHGFG/CCGGHGGGGGGA
@M02034:409:000000000-BFKT7:1:1107:7918:20002 1:N:0:32
AAAGTCGAGGTGCCTAAAGTGGCAACCCAGACTACTAATAATGTTGGTGGTGTAGAGCTTCCTGTAGCCGCATGGCGTTCGTACTTAAATATGGAACTAACCATTCCAATTTTCGCTGTCTCTTATACACATCTCCGA
+
AAABBFBBBBAAGGFGGGGGGGGFHHFFGHHGHHHHHFGHHHHHHFGEFGEFHFHHHGHHHFGHHGHHHGGAEGHHGEGGGEFHHHHHHHFHHHHHHHHHGHHHGHFHHHHHHGGGGGGFHHGHHHF4?FDFHHF2/B
@M02034:409:000000000-BFKT7:1:1107:4310:20009 1:N:0:32
AAAGTCGAGGTGCCTAAAGTGGCAACCCAGACTCCGAATACTGTTGGTGGTGTAGAGCTTCCTGTAGCCGCATGGCGTTCGTACTTAAATATGGAACTAACCATTCCAATTTTCGCTGTCTCTTATACACATCTCCG
+
BBCCAFBBCCCCGGGGGGGGGGGHHHHGGHHGHCG?AEFAEGHHHHA2FDEGFFG55AFHFHHHGGGEEFGCEEH1>EEFAEHHFGHGFFHHHB33GHGHFCDFH4DBEFGHHFE?FFGFHHHFBHG?FCDHHHF2?
@M02034:409:000000000-BFKT7:1:1107:17084:20010 1:N:0:32
AAAGTCGAGGTGCCTAAAGTGGCAACCCAGACTAATAATAAGGTTGGTGGTGTAGAGCTTCCTGTAGCCGCATGGCGTTCGTACTTAAATATGGAACTAACCATTCCAATTTTCGCTGTCTCTTATACACATCTCCGAGCCCACGAGAC
+
AAAABFBBDBAAGGGFGGGGGGGHHHHCEHHGHHHHHGHGFHHGGFCEFDEGGHHBFHHHGHHGHHFFGGEFFGHFGEFGGGFFGHHDGGGGFH3DGHHGCHFHHHHFHHHHHFEGEFEFFHGDFG4BDGHHGHHHGGFGCAGFG//AA
@M02034:409:000000000-BFKT7:1:1107:13952:20011 1:N:0:32
AAAGTCGAGGTGCCTAAAGTGGCAACCCAGACTCCGACTCAGGTTGGTGGTGTAGAGCTTCCTGTAGCCGCATGGCGTTCGTACTTAAATATGGAACTAACCATTCCAATTTTCGCTGTCTCTTATACACATCTCCGAGCCCACGAGACC
+
CCBCBFCCCCAAGGGGGGGGGGGHHHHGGHHGHFGEAE?EHHHGGHGFGGEFFGHHHHHHHHHHHHHHHGGGGGHHGFGGGEHHHHHHHHHHHHHGHHGHGHGHHHHHHHHHHGGGGGGGHHHHGHHHGHEHHGGHFCGGGGHGGGGGGG
@M02034:409:000000000-BFKT7:1:1107:20094:20011 1:N:0:32
AAAGTCGAGGTGCCTAAAGTGGCAACCCAGACTGAGGGTCGGGTTGGTGGTGTAGAGCTTCCTGTAGCCGCATGGCGTTCGTACTTAAATATGGAACTAACCATTCCAATTTTCGCTTCTCTTATACACATCTCCGAGCCCACGAGACCA
+
CBCCCFCCCCABGGGGGGGGGGGHHHHGGHHGHHHHGGGHGGGFFGGFFGBFFGHHHHHHHHHHGFHHHGGGGGHHGFCEFFFHHHHHHHHHHHHHHHGFHFFHHHHGHHHHHHGGGGGHHGHHHGHHHGHHHFHGGGGGGHGGDGGGGC
@M02034:409:000000000-BFKT7:1:1107:13350:20015 1:N:0:32
AAAGTCGAGGTGCCTAAAGTGGCAACCCAGACTCCGCCGCGGGTTGGTGGTGTAGAGCTTCCTGTAGCCGCATGGCGTTCGTACTTAAATATGGAACTAACCATTCCAATTTTCGCTGTCTCTTATACACATCTCCGAGCCCACGAGACC
+
BBBBBFBBDDAAGGGGGGGGGGGHHHHGGHHGHGHGGGGGGGGEFGGFGGEBBGHFFHHFHHHHHHHHHGGGGGHHGGGGGGFHHHHGGHHHHHGHHHHFHHFHHHHGHHHHHFDGGGFHHHHHHHHGFFGGFHHGGDGFGGHGGGGGGE
@M02034:409:000000000-BFKT7:1:1107:18065:20016 1:N:0:32
AAAGTCGAGGTGCCTAAAGTGGCAACCCAGACTGGTACTAATGTTGGTGGTGTAGAGC
+
CCCCBFBCDBBCGGGGGGGGGGGHHHHGGHHGHHCHB5GGGG5FEG2A22B113D5A5
@M02034:409:000000000-BFKT7:1:1107:17066:20017 1:N:0:32
AAAGTCGAGGTGCCTAAAGTGGCAACCCAGACTAATAATAAGGTTGGTGGTGTAGAGCTTCCTGTAGCCGCATGGCGTTCGTACTTAAATATGGAACTAACCATTCCAATTTTCGCTGTCTCTTATACACATCTCCGAGCCCACGAGACC
+
CCCCCFCCCCCCGGGGGGGGGGGHHHHGGHHGHGDFFHGGGHGHGHGFEDGFFFGFHHHHGHHHHGFHGGGEFGGA?EFGGGFHHHHFBGHHHGF3GGHHFFHGHGGFFGHHHFEGGGGHFHHEEHEHFHFFCGGGGCCDCGHFGGGG?F
@M02034:409:000000000-BFKT7:1:1107:19131:20021 1:N:0:32
AAAGTCGAGGTGCCTAAAGTGGCAACCCAGACTAATTCTAATGTTGGTGGTGTAGAGCTTCCTGTAGCCGCATGGCGTTCGTACTTAAATATGGAACTAACCATTCCAATTTTCGCTGTCTCTTATACACATCTCCG
+
AABCAFBBCCBBGGGGGGGFFGGHHHHGGHGGHG3FFGGHBFHGHHGGEFGFHHGFFHHHFHHHHBGGHGGEEGGAEEEFGECEGDGEHHGFHHFBGHHGFHGGFBGFFGGHFB/EF/?GHHHGEH4DFF3GGGH?E
@M02034:409:000000000-BFKT7:1:1107:10493:20025 1:N:0:32
AAAGTCGAGGTGCCTAAAGTGGCAACCCAGACTACGAAGCAGGTTGGTGGTGTAGAGCTTCCTGTAGCCGCATGGCGTTCGTACTTAAATATGGAACTAACCATTCCAATTTTCGCTGTCTCTTATACACATCTCCGAGCCCACGAGACC
+
AAABAFABBBBBGGGGGGGGGGGHHHHGGHHGHFFEEHGGHHHFGGGEGGEFGHHGHHHGHHHHHHHGHGGGGGHHGEGGGGHGHHHHHHHHHGHHHHGFHHGHFGHGHGHHHEEGGGEHHGHHHGHFHHGHFHEEGDCFFGGGGGGGGE
@M02034:409:000000000-BFKT7:1:1107:21770:20028 1:N:0:32
AAAGTCGAGGTGCCTAAAGTGGCAACCCAGACTAATACGAATGTTGGGGGTGTAGAGCTTGCTGTAGCCGCATGG
+
CCCBBFBCCCCCGGGGGGGGGGGHHHHGGHHGHHG555B22BGHAGA2A0EEA3D5DA333?@B55B53?E/EEE
@M02034:409:000000000-BFKT7:1:1107:15238:20031 1:N:0:32
AAAGTCGAGGTGCCTAAAGTGGCAACCCAGACTGGTGTGGGGGTTGGTGGTGTAGAGCTTCCTGTAGCCGCATGGCGTTCGTACTTAAATA
+
A?AAAFABDBABFGGGGGGGFDF4A4FE2A2FCAF52FAAAA0FEAABAAABB@B@E5DFH3GBFHHFFE?/1EHF@?EAE>0/?FD3BF?
@M02034:409:000000000-BFKT7:1:1107:25216:20040 1:N:0:32
AAAGTCGAGGTGCCTAAAGTGGCAACCCAGACTTCGCAGCAGGTTGGTGGTGTAGAGCTTCCTGTAGCCGCATGGCGTTCGTACTTAAATATGGAACTAACCATTCCAATTTTCGCTGTCTCTTATACACATCTCCGAGCCCACGAGACC
+
CCCCBFCCCCABGGGGGGGGGGGHHHHGGHHGHHHGGGGGHHHHHHGFFGEFFFHGHHHHHHHHHHHHHGGGGGHHGFGGGFHHHHHFHHGHHFGGHHHHHHHHHHHHHHHHHHGGGGGHHHHHGHHHHHHHHHHEDBFCGGHGGGGGGF
@M02034:409:000000000-BFKT7:1:1107:15135:20044 1:N:0:32
AAAGTCGAGGTGCCTAAAGTGGCAACCCAGACTCAGGGTAATGTTGGTGGTGTAGAGCTTCCTGTAGCCGCATGGCGTTCGTACTTAAATATGGAACTAACCATTCCAATTTTCGCTGTCTCTTATACACATCTCCGAGCCCACGAGACC
+
CCCCCFCCCCBCGGGGGGGGGGGHHHHGGHHGHHGGHFBFEGHHHHHEGGAFFGHHHHHHHHHHHHHHHGGGGGHHGGGGGGHHHHHHHHHHHHHFHHGHHHHHHHHHHHHHHHGGGGGGHHHHHHHHHHGHHHHHGFGGGGHGGGGGGC
@M02034:409:000000000-BFKT7:1:1107:17666:20045 1:N:0:32
AAAGTCGAGGTGCCTAAAGTGGCAACCCAGACTCAGAAGGATGTTGGTGGTGTAGAGCTTCCTGTAGCCGCATGGCGTTCGTACTTAAATATGGAACTAACCATTCCAATTTTCGCTGTCTCTTATACACATCTCCGAGCCCACGAGACC
+
BCBCCFCBDBABGGGFGGGGGGGHHHHGDHHGHGGHHHHHHHHHHHHGGGGFFFHHHHHHHHHHHHHHHGGGGGHHGGGGGGHHHHHHFHFHHHDGHHHHFHGHHHHHFHHHHDEGGGGFHHHHHHFHFGFHHHGHD?DGGGHGGGGGGF
@M02034:409:000000000-BFKT7:1:1107:27330:20047 1:N:0:32
AAAGTCGAGGTGCCTAAAGTGGCAACCCAGACTCAGAATAATGTTGGTGGTGTAGAGCTTCCTGTAGCCGCATGGCGTTCGTACTTAAATATGGAACTAACCATTCCAATTTTCG
+
A3AA>D3>>DA4BGG5EBBDDFABF4BEGHHGGBFGBGFFHEFDFGHBAE2AAAFGD5AF5FGFABF5BAA0E1C?>BE??E21GGFB3F4D4@3BFGDEBFDGGF4FHHD4B4>
@M02034:409:000000000-BFKT7:1:1107:27312:20051 1:N:0:32
AAAGTCGAGGTGCCTAAAGTGGCAACCCAGACTCAGAATAGTGTTG
+
BBBBBFBBBBABGGGGGGGGGGGHHHHGGHEFHHBF35D53DFG5F
@M02034:409:000000000-BFKT7:1:1107:5850:20052 1:N:0:32
AAAGTCGAGGTGCCTAAAGTGGCAACCCAGACTCGGAGTCTGGTTGGTGGTGTAGAGCTTCCTGTAGCCGCATGGCGTTCGTACTTAAATATGGAACTAACCATTCCAATTTTCGCTGTCTCTTATACACATCTCCGAGCCCACGAGACC
+
BBBCBFCCCCABGGGGGGFGFGGHHHHGGHHGHHGGGGGHHHHGHGGGFGEFHHHHHHHHHHHGGHHHHGGEGGHHGGGGGFHHHHHHHHHHHHHGGHGFHHHHHHFHHHHHHHGGGGGHHHHHGHGHDGFHHHFGG?DCGGHGGGGGGG
@M02034:409:000000000-BFKT7:1:1107:10456:20066 1:N:0:32
AAAGTCGAGGTGCCTAAAGTGGCAACCCAGACTGGGCATGGGGTTGGTGGTGTAGAGCTTCCTGTAGCCGCATGGCGTTCGTACTTAAATATGGAACTAACCATTCCAATTTTCGCTGTCTCTTATACACATCTCCGAGCCCACGAGACC
+
BBCCCFBBCBAAGGGGGGGGGGGGHHGGGHHGHHHHHHHHHHGGGGGFGGBFGFHHHHHHHHHHGHHHHGGGGGHHGEEGGEHHHHHHHHHHHHHHHHHHHHFHHHHHHHHHHFGGGGGHHHHHHHHHHHBGGHHHD<DGCGEFGFGGGF
@M02034:409:000000000-BFKT7:1:1107:22364:20073 1:N:0:32
AAAGTCGAGGTGCCTAAAGTGGCAACCCAGACTCGGGGGTCGGTTGGTGGTGTAGAGCTTCCTGTAGCCGCATGGCGTTCGTACTTAAATATGGAACTAACCATTCCAATTTTCGCTGTCTCTTATACACATCTCCGAGCCCACGAGACC
+
BABBAFBBBBB@GGCGFGGGGGGGHHHGDEDGHHC2ACGFEGGFGGGGFG?FGGHBEHHGHFHHFGGHHGGGGGHHGGFGGECGHHHHHHHHFGDBGHHFFHBHHFGBHHHGHHG?EAAHHHHHFFDFDGHHGHFDGF@D-CCEG@D.CC
@M02034:409:000000000-BFKT7:1:1107:11443:20082 1:N:0:32
AAAGTCGAGGTGCCTAAAGTGGCAACCCAGACTTCGGATCGGGTTGGTGGTGTAGAGCTTCCTGTAGCCGCATGGCGTTCGTACTTAAATATGGAACTAACCATTCCAATTTT
+
CCCCCFCCCCCCGGGGGGGGGGGHHHHEC2GFHF5FED2EFGEHEEE1BEAF13D5A5FGHB5FB5DF3>>>>EC1>FE1?EEFFGHHFH44F3GG3CGGHG3F3FEHGGHHH
@M02034:409:000000000-BFKT7:1:1107:25337:20083 1:N:0:32
AAAGTCGAGGTGCCTAAAGTGGCAACCCAGACTAGTAATCCGGTTGGTGGTGTAGAGCTTCCTGTAGCCGCATGGCGTTCGTACTTAAATATGGAACTAACCATTCCAATTTTCGCTGTCTCTTATACACATCTCCGAGCCCACGAGACC
+
CCCCCFCCCCCCGGGGGGGGGGGHHHHGGHHGHHHHHHHHHGGGGGGGGGEFGHHHHHHHHHHHHHHHHGGGGGHHGGGGGGHHHHHHHHHHHHFGHHHHHHHHHHGHHHHHHHGGGGGHHHHHHHGHFHGHHHHHG@CCFGGGGGGFDF
@M02034:409:000000000-BFKT7:1:1107:19078:20084 1:N:0:32
AAAGTCGAGGTGCCTAAAGTGGCAACCCAGACTACTAATCAGGTTGGTGGTGTAGAGCTTCCTGTAGCCGCATGGCGTTCGTACTTAAATATGGAACTAACCATTCCAATTTTCGCTGTCTCTTATACACATCTCCGAGCCCACGAGACC
+
BBBBBFBBBBBBGGGGFGGGGGGHHHHGGHHGHGHHGCHFGHBFGHCEFCGFHEGBHFDGGHHHHFFGGFF>EFFAEEEGGABHHHHB3GHBFF3EFGGHB03FGDG4BF3FD4/EFDEGEGHGDG4DF2?2FFF2C<<BFGHFCGCEDF
@M02034:409:000000000-BFKT7:1:1107:11625:20091 1:N:0:32
AAAGTCGAGGTGCCTAAAGTGGCAACCCAGACTAGTAAGAAGGTTGGTGGTGTAGAGCTTCCTGTAGCCGCATGGCGTTCGTACTTAAATATGGAACTAACCATTCCAATTTTCGCTGTCTCTTATACACATCTCCGAGCCCACGAGACC
+
CCCCBFBCBCBBGGGGGGGGGGGHHHHGGHHGHHHHHHHHHHHGGHGGGGEFHHHHHHHHHHHHHHHHHGGGGGHHGGGGGGFHHHHHHHHHHHHHHHGHHGGHHHGHHHGHHGGGGGGGHGHHHHHHGHGHHHHHDCGGGGHGGGGGGC
@M02034:409:000000000-BFKT7:1:1107:7647:20091 1:N:0:32
AAAGTCGAGGTGCCTAAAGTGGCAACCCAGACTAATAAGAATGTTGGTGGTGTAGAGCTTCCTGTAGCCGCATGGCGTTCGTACTTAAATATGGAACTAACCATTCCAATTTTCGCTGTCTCTTATACACATCTCCGACCCACGAGACCA
+
AA?AAFAADBAAGGGGGGGGGFGFGHHGGHHGHHHGFFHHHEGHHHHEFEAFGEGFHFHHHFHFGHHHHGGGEGHHGFGGGECGHHHFHHGHHHGHGHHHHGHHFHHEGGHHHHEGFGEGGHGGHFGHHGHFHFHHDCGGCHGGGGGGGB
@M02034:409:000000000-BFKT7:1:1107:23884:20092 1:N:0:32
AAAGTCGAGGTGCCTAAAGTGGCAACCCAGACTAAGATGGCGGTTGGTGGTGTAGAGCTTCCTGTAGCCGCATGGCGTTCGTACTTAAATATGGAACTAACCATTCCAATTTTCGCT
+
CCCCCFCCCCBCGGGGGGGGGGGHHHHGGHHGHHHGHHHHHGGGGGFGFEEFFFGFGGHHFHHHHHHGFGGGGGHAFEGGGECGHHHHHHHHGGEBGHGG3E3GGBGFHHHHHB@/B
@M02034:409:000000000-BFKT7:1:1107:27596:20095 1:N:0:32
AAAGTCGAGGTGCCTAAAGTGGCAACCCAGACTATTAATGCTGTTGGTGGTGTAGAGCTTCCTGTAGCCGCATGGCGTTCGTACTTAAATATGGAACTAACCATTCCAATTTTCGCTGTCTCTTATACACATCTCCGAGCCCACGAGACC
+
ABA?AD3ADBAAGGGGGGGGGGGHHHHGGGHGHHHHHHHHHHFGHHHEGGAFCFHHHFHHGHHFGHHGFDEEEEHFCGGGGFHHHHHGHHHBF3FDEGHHGH3FGFHE4BFGHF>FGEFHEFHE4FFHHGHFHHDDEC<BDFCF//<AFF
@M02034:409:000000000-BFKT7:1:1107:18451:20102 1:N:0:32
AAAGTCGAGGTGCCTAAAGTGGCAACCCAGACTACTGAGACTGTTGGTGGTGTAGAGCTTCCTGTAGCCGCATGGCGTTCGTACTTAAATATGGAACTAACCATTCCAATTTTCGCTGTCTCTTATACACATCTCCGAGCCCACGAGACC
+
CCCCBFCCCCBBGGGGGGGGGGGHHHHGGHHGH3G53DG5F3FFGHHEFGEFGHHHHHHHHHHHGHHHHGGGGGHHGGGGGGHHHHHHHHHHHHHHHHGFHHFHHHGHHHHHHFGGGGGHHHHHHHGHHHGHHHHHG@DGGGHGGGGGGG
@M02034:409:000000000-BFKT7:1:1107:26449:20111 1:N:0:32
AAAGTCGAGGTGCCTAAAGTGGCAACCCAGACTAATAATAATGTTGGTGGTGTAGAGCTTCCTGTAGCCGCATGGCGTTCGTACTTAAATATGGAACTAACCATTCCAATTTTCGCTGTCTCTTATACACATCTCCGAGCCCACGAGACC
+
AAAABFBABBABGGGGGGGGGGGFHGG?FE2FCFFHFHGFHHHHHHHEFGAFGFFFGHHHHFHGGHGHHGGEEFHFFEEFFEGGHHFGHHFHGHFHFHHHHGHGFHGEHHHHHHFEEGGGFFHFGHHHBGGHHHHFFCFF/FEFGF@DD?
@M02034:409:000000000-BFKT7:1:1107:22470:20115 1:N:0:32
AAAGTCGAGGTGCCTAAAGTGGCAACCCAGACTAATAATAAGGTTGGTGGTGTAGAGCTTCCTGTAGCCGCATGGCGTTCGTACTTAAATATGGAACTAACCATTCCAATTTTCGCTGTCTCTTATACACATCTCCGAGCCCACGAGACC
+
BBBCAFCCCCBBGGGGGGGGGGGHHGCGGHHGHHHHHHHHHHHFHHGEFGEFFGHHHHHHHHHHHHHHHGGGGGHFGGGGGFGHHHHHHHHHHHFHHHGHHHGHHHHGHHHHHHGGGGGGHHHGHHHHGHHHHHHGE@DGCGHGGGGGD=
@M02034:409:000000000-BFKT7:1:1107:12846:20115 1:N:0:32
AAAGTCGAGGTGCCTAAAGTGGCAACCCAGACTAATAAGCAGGTTGGTGGTGTAGAGCTTCCTGTAGCCGCATGGCGTTCGTACTTAAATATGGAACTAACCATTCCAATTTTCGCTGTCTCTTATACACATCTCCGAGCCCACGAGACC
+
CCCCCFCCCCABGGGGGGGGGGGHHHHGGHHGHHHHHHHHHHHGHHGFFGEFGHHHHHHHHHHHHHHHHGGGGGHHGGGGGFHHHHHHHHHHHHHHHHGHHHFHGHGHHHHHHHGGGGEHHHHHHHHHGHHGHHHHDBGGGGHGGGGGGF
@M02034:409:000000000-BFKT7:1:1107:3766:20117 1:N:0:32
AAAGTCGAGGTGCCTAAAGTGGCAACCCAGACTCGGGATGGGGTTGGTGGTGTAGAGCTTCCTGTAGCCGCATGGCGTTCGTACTTAAATATGGAACTAACCATTCCAATTTTCGCTGTCTCTTATACACATCTCCGAGCCCACGAGACC
+
CBCCCFCCCCBCGGGGGGGGGGGHHHHGGHHGHFGDAGGFFDGGGGGGFGFGHHHHHHHHHHHHHHHHHGGGGGHHGGGGGGHHHHHHHHHHHHHHHHHGHHHHHHGHHHHHHHGGGGGHHGHHHHGHHHGHHHGHGCCGGGHGGGGGFE
@M02034:409:000000000-BFKT7:1:1107:24346:20122 1:N:0:32
AAAGTCGAGGTGCCTAAAGTGGCAACCCAGACTAATATGGCTGTTGGTGGTGTAGAGCTTCCTGTAGCCGCATGGCGTTCGTACTTAAATATGGAACTAACCATTCCAATTTTCGCTGTCTCTTATACACATCTCCGAGCCCACGAGACC
+
AABABFBBBBABGGGGGGGGGGGHGHHGGEHGHHHHGFBDFHGHHBEFEAEFHHHEHBFGFGFEGHHFBEEEEGGAEEGGG?EGHGGFFHFGFHE3FGGH3?3GFEEFGGFHHDEFGFGH4FGFHHFGGFFFHFFF?<</DFGG?@CF?C
@M02034:409:000000000-BFKT7:1:1107:24367:20126 1:N:0:32
AAAGTCGAGGTGCCTAAAGTGGCAACCCAGACTAATATGGCTGTTGGTGGTGTAGAGCTTCCTGTAGCCGCATGGCGTTCGTACTTAAATATGGAACTAACCATTCCAATTTTTGCTGTCTCTTATACACATCTCCGAGCCCACGAGACC
+
CBCCBFBCCCBCGGGGGGGFGGGHHHGGGGAFGHBGFFFH2FFHHHEAAEEEA3F5EBEA5GFD55A53EEEEGA10>>FFB2?FGHD3GH4FE33FEGF303B34B4DGDGE4/?FF?B?FF44?DDH33BBGHEF/?@//<</@@</?
@M02034:409:000000000-BFKT7:1:1107:27698:20128 1:N:0:32
AAAGTCGAGGTGCCTAAAGTGGCAACCCAGACTGGGGTGGGGGTTGGTGGTGTAGAGCTTCCTGTAGCCGCATGGCGTTCGTACTTAAATATGGAACTAACCATTCCAATTTTCGCTGTCTCTTATACACATCTCCGAGCCCACGAGACC
+
CCCCCFCCDDBBGGGGGGGFGGGHHHHGGHHGHHHHGBEEGGGEFGGGFGEFGHHHHHHHHHHHHHHHHGGGGGHHGEGGGEGHHHHHHHHHHHGFHHGGHHGHHHHHHHHHHHGGGGGFHGGHGHHHGGFHFGHHGCGGCGHGGGGGGE
@M02034:409:000000000-BFKT7:1:1107:8725:20129 1:N:0:32
AAAGTCGAGGTGCCTAAAGTGGCAACCCAGACTAATATGAATGTTGGTGGTGTAGAGCTTCCTGTAGCCGCATGGCGTTCGTACTTAAATATGGAACTAACCATTCCAATTTTCGCTGTCTCTTATACACATCTCCGAGCCCACGAGACC
+
CCCCBFCCCCBCGGGGGGGGGGGHHHHGGHHGHHHHHHHHHHHHHHHGFGEFGHHGHHHHHHHHHHHHHGGGGGHHGFGGGGHHHHHHHHHHHHHHHHHGHHHHHHGHHHHHHFGGGGGHHHHHHHHHGHGHHHHHGCDGGGHGGGGGFF
@M02034:409:000000000-BFKT7:1:1107:3265:20129 1:N:0:32
AAAGTCGAGGTGCCTAAAGTGGCAACCCAGACTCCGGCTCATGATGGTGGTGTAGAGCTTCCTGTAGCCGCAT
+
AAAA3BAA@AAAGGGGGGGFGGGFHGHDGGAAGFG??22EBFH55D3FG?AFABFFEEEF535BA5DABA@EE
@M02034:409:000000000-BFKT7:1:1107:26140:20134 1:N:0:32
AAAGTCGAGGTGCCTAAAGTGGCAACCCAGACTAATAAGAATGTTGGTGGTGTAGAGCTTCCTGTAGCCGCATGGCGTTCGTACTTAAATATGGTACTAACCATTCCAATTTTCGCTGTCTCT
+
BBBBBFAAADABGGGBFGGFGGGHHHHGEHHGHF3FFFGFDFFGHGFFEAEFA3GDGHFC5FFGFDDFFEEAEFF1>EGGEE??FFG3BGH4BE44BFFG3E3F@BGBGG3GB4>EF//B4?F
@M02034:409:000000000-BFKT7:1:1107:13715:20136 1:N:0:32
AAAGTCGAGGTGCCTAAAGTGGCAACCCAGACTACTCATCCTGTTGGTGGTGTAGAGCTTCCTGTAGCCGCATGGCGTTCGTACTTAAATATGGAACTAACCATTCCAATTTTCGCTGTCTCTTATACACATCTCCGAGCCCACGAGACC
+
CCCCCFBBBCCCGGGGGGGGGGGHHHHGGHHGH335BA553BGHHHHGFGFGHHHFHHHHHHHHHHHHGGGEGGHHGGGGGGHHHHGHHHHHHHFGFHHHGHFHFHFGEGGHHHGGGGGHHHHHFHHHHHGHGHHEGBGGCGHGGGCGGF
@M02034:409:000000000-BFKT7:1:1107:13491:20138 1:N:0:32
AAAGTCGAGGTGCCTAAAGTGGCAACCCAGACTCATAAGAATGTTGGTGGTGTAGAGCTTCCTGTAGCCGCATGGCGTTCGTACTTAAATATGGAACTAACCATTCCAATTTTCGCTGTCTCTTATACACATCTCCGAGCCCACGAGACC
+
CCCCCFCCCCBCGGGGGGGGGGGHHHHGGHHGHHHHHHHHHGHHHHHEFGEFGHHHHHHHHHHHHHHHHGGGGGHHGGGGGFHHHHHHHHHHHHGHHHHHHHHHHHHHHHHHHHGGGGGGHHHHHHHHHHHHGHHHGCGCGGHGGGGGGE
@M02034:409:000000000-BFKT7:1:1107:12422:20149 1:N:0:32
AAAGTCGAGGTGCCTAAAGTGGCAACCCAGACTATT
+
CCCCDFBCCCBAGGGGGGGGGGGHHHHGGHHGH355
@M02034:409:000000000-BFKT7:1:1107:10727:20164 1:N:0:32
AAAGTCGAGGTGCCTAAAGTGGCAACCCAGACTCATTCTGCGGTTGGTGGTGTAGAGCTTCCTGTAGCCGCATGGCGTTCGTACTTAAATATGGAACTAACCATTCCAATTTTCGCTGTCTCTTATACACATCTCCGAGCCCACGAGAC
+
BBBBBFBBBDAAGGGGGGGDFGGFBAFFGEFFHHGHHHHHHGGEGFGAEEEFHHHEGHHHHHHHGHHFHGGCGGGGFEGGFEGHHHHGGHFHHFFHHHFBFHFHHFFFHHHHGFGGGGGFFGFHGGEGFHBGCGFHDDCCCEHGGGGGG
@M02034:409:000000000-BFKT7:1:1107:27693:20169 1:N:0:32
AAAGTCGAGGTGCCTAAAGTGGCAACCCAGACTCAGAATAATGTTGGTGGTGTAGAGCTTCCTGTAGCCGCATGGCGTTCGTACTTAAATATGGAACTAACCATTCCAATTTTCGCTGTCTCTTATACACATTCTCCGAGCCCACGAGAC
+
BACCAFBBCCABGGGFFGGFGGGHHGHGGHHGHHHHHHHHHHHHHHHFFGEFGHHHHHHHFHHHGHHHHGGGGGHHGGGGGGHHHHGBHHHHHHFFFHFFGGFHHHFHHHHHHHGGGGGHHHHHHHHHGHFHHHHHFGCGGGGHGGGGGD
@M02034:409:000000000-BFKT7:1:1107:6493:20170 1:N:0:32
AAAGTCGAGGTGCCTAAAGTGGCAACCCAGACTGGGGGTACTGTTGGTGGTGTAGAGCTTCCTGTAGCCGCATGGCGTTCGTACTTAAATATGGAACTAACCATTCCAATTTTCGCTGTCTCTTATACACATCTCCGAGCCCACGAGACC
+
CCCCCFCCCCCCGGGGGGGGGGGHHHHGGHGCEHA2EGEGGHF5AGCAAEGFA3G5FGHHEHHHBDB5FEG/EEF1EEEGFEBGGHHHHHHHFF33GGHHF03GG4F44FFHG4EFGGDG3GFDB?FBGBDCGHH2B/CCDGEEC-CGGF
@M02034:409:000000000-BFKT7:1:1107:5595:20175 1:N:0:32
AAAGTCGAGGTGCCTAAAGTGGCAACCCAGACTGGGAAGAATGTTGGTGGTGTAGAGCTTCCTGTAGCCGCATGGCGTTCGTACTTAAATATGGAACTAACCATTCCAATTTTCGCTGTCTCTTATACACATCTCCGAGCCCACGAGACC
+
BCBABFCCCCABGGGGGGGGGGGGHHHGGHGGHHHGAHFHFGHGHHGGFCEF1FGEFGHHFHHHHFEFHGGGGGGFCEEGGGHFHHHFHHHGGE3@FHHHHHFHFHHFFFHHHHGGGFEHFFHFHHGHHGFGHHHHGCCDDGHGGGGCDG
@M02034:409:000000000-BFKT7:1:1107:11403:20177 1:N:0:32
AAAGTCGAGGTGCCTAAAGTGGCAACCCAGACTGTGGGTCGGGTTGGTGGTGTAGAGCTTCCTGTAGCCGCATGGCGTTCGTACTTAAATATGGAACTAACCATTCCAATTTTCGCTGTCTCTTATACACATCTCCGAGCCCACGAGAC
+
CCCCCFBCBBACGGGGGGGGGGGHHHHGGHHGHFFGHGGHF?FHFGGAA1FCF3F5D5AFEHHHHFGFDEE>EEG1EEEGE??FFFF33GHFHF3?FFGHC03FD???BGDGF4<EGFAGDHFF33BFD22=GGHBD/<CCGEGCD@.<
@M02034:409:000000000-BFKT7:1:1107:4065:20180 1:N:0:32
AAAGTCGAGGTGCCTAAAGTGGCAACCCAGACTAAGAATCATGTTGGTGGTGTAGAGCTTCCTGTAGCCGCATGGCGTTCGTACTTAAATATGGAACTAACCATTCCAATTTTCGCTGTCTCTTATACACATCTCCGAGCCCACGAGACC
+
CCCCCFCCCCABGGGGGGGGGGGHHHHGGHHGHGFHHHHHGHHHHHHGFEEFFDHDGHHHGHHHHFHHHGGGGEF1EEFFFE?GFHHFGHHFGH3@GGHGEE3FHHFFHGHHHFGFGGEHFBFEGFFEFFGHGHGGFCFGFGGGGCFGEC
@M02034:409:000000000-BFKT7:1:1107:12515:20180 1:N:0:32
AAAGTCGAGGTGCCTAAAGTGGCAACCCAGACTACTAAGAATGTTGGTGGTGTAGAGCTTCCTGTAGCCGCATGGCGTTCGTACTTAAATATGGAACTAACCATTCCAATTTTCGCTGTCTCTTATACACATCTCCGAGCCCACGAGAC
+
ABBABFABBBABGGGGGGGGGCGFHHFEFEDGHHHHFGCBGHHHHHHEFEBFGEGFHFFHHHHFHHHHHGGGGGHHGEGGFEGHGHHGHHHHHHFHHGHGGHHHHHFFGHFHHHGGGGEHFHHHHHFFBGHFHHHHFCCGFGHGGCDGG
@M02034:409:000000000-BFKT7:1:1107:10518:20183 1:N:0:32
AAAGTCGAGGTGCCTAAAGTGGCAACCCAGACTGGGAGTGGGGTTGGTGGTGTAGAGCTTCCTGTAGCCGCATGGCGTTCGTACTTAAATATGGAACTAACCATTCCAATTTTCGCTGTCTCTTATACACATCTCCGAGCCCACGAGACC
+
CCCCCFCCCCCCGGGGGGGGGGGHHHHGGHHGHHHHGGEGGHGFGGGEFGEFHGHFHHHHHHHHHHHHHGGGGGHHGEGGGDHHHHHGHGGHHHBGFHHHHHHHHHGGHHHHHHEEDGFHFHHHHHHHGFFHHHHGGFGGGGHGGGGGGG
@M02034:409:000000000-BFKT7:1:1107:23208:20190 1:N:0:32
AAAGTCGAGGTGCCTAAAGTGGCAACCCAGACTAATAATAATGTTGGTGGTGTAGAGCTTCCTGTAGCCGCATGGCGTTCGTACTTAAATATGGAACTAACCATTCCAATTTTCGCTGTCTCTTATACACATCTC
+
BBBBAFCCCCBCGGGGGGGGGGGHHHHGGHHGH3BDGHD5GGHBGHFGGAAAFGAAEHFFE3AGB5A5FEAFE?1B>EFFE1?1FG4GHFFGD33BGC333BB3B44B4DBFH4>/?E?3FFHF44FEGFF??3B
@M02034:409:000000000-BFKT7:1:1107:22636:20192 1:N:0:32
AAAGTCGAGGTGCCTAAAGTGGCAACCCAGACTAATCAGAAGGTTGGTGGTGTAGAGCTTCCTGTAGCCGCATGGCGTTCGTACTTAAATATGGAACTAACCATTCCAATTTTCGCTGTCTCTTATACACAACTCCGAGCCCACGAGACC
+
BBBBBFBBBBAAGGGGGGGGGGGHGHHGGHABGGHHHHHHHHHGEG?GFGEFGHHHHHHHHHHHHHHHHGGGGGHHGGGGGGFHHHHHFHFHHD3EGHHHHHHHHHGHHEFHHHGGGGGGFFHGEHHHGHFF?GFFGGFGGFHEF@DGCF
@M02034:409:000000000-BFKT7:1:1107:25688:20194 1:N:0:32
AAAGTCGAGGTGCCTAAAGTGGCAACCCAGACTCCTTCGAATGTTGGTGGTGTAGAGCTTCCTGTAGCCGCATGGCGTTCGTACTTAAATATGGAACTAACCATTCCAATTTTCGCTGTCTCTTATACACATCTCCGAGCCCACGAGAC
+
CCCCCFCCCCBBGGGGGGGGGGGGHHHGGHHGHB3EAF2A2BGHFHA2B?EFF3G5B5AG5GFFB5DAEEE0EEC1E>EF1>2??EHHBFGGHB33F@GHF03BD4B4?F3GF4/?FA?F?EFFBF4BF?D?GFH2D/<BD/FED/@/<
@M02034:409:000000000-BFKT7:1:1107:14520:20195 1:N:0:32
AAAGTCGAGGTGCCTAAAGTGGCAACCCAGACTCCTACGTCGGTTGGTGGTGTAGAGCTTCCTGTAGCCGCATGGCGTTCGTACTTAAATATGGAACTAACCATTCCAATTTTCGCTGTCTCTTATACACATCTCCGAGCCCACGAGACC
+
ABBBAFBABBAAFGGGGGGEGGGHGHGFGHHGHHHHHGGFFEEAEEG1FEAFCFHHHGHHHHHDFFGHHGGCFGHGGEGGGFHHHFHG@EGHHH3?3FFHFFHHHHEHHGGHGGGGGGDDBBGHGHHHHHHHFHBGEBGCGGHFGCGDDC
@M02034:409:000000000-BFKT7:1:1107:7994:20198 1:N:0:32
AAAGTCGAGGTGCCTAAAGTGGCAACCCAGACTCATAATCAGGTTGGTGGTGTAGAGCTTCCTGTAGCCGCATGGCGTTCGTACTTAAATATGGAACTAACCATTCCAATTTTCGCTGTCTCTTATACACATCTCCG
+
??ABBF?AD?A4BBFBGGGFGGGHHGHGGHHGHHHGHHHGHBFGDFEEEEEACG5FGHHHFGHHHE5DFGGGGGGFEAEGGFCEHGGFHH4FEEFBCGBGHG3GHHFFGHHHHGEAE?<3FBDFB?4DFFDGGFBFA
@M02034:409:000000000-BFKT7:1:1107:16496:20198 1:N:0:32
AAAGTCTAGGTGCCTAAAGTGGCAACCCAGACTGGGGGGAATGTTGGTGGTGTAGAGCTTCCTGTAGCCGCATGGCGTTCGTACTTAAATATGGAACTAACCATTCCAATTTTCGCTGTCTCTTATACACATCTCCGAGCCCACGAGACC
+
BBBBAFFFFFFFGGGGGGGFGGGGHHHGGHHGHHHHGGGGGHHHHHHEGGEF?GHHHHHHHHHHHGHHHGGGGGHHGGGGGDHHHHHHHHHHHHHHHHGFGHFHHHGHHHHHHHGGGGGHHGHHHHHHGHFGGGGGGGGGGGGGGGGGGE
@M02034:409:000000000-BFKT7:1:1107:16836:20205 1:N:0:32
AAAGTCGAGGTGCCTAAAGTGGCAACCCAGACTAGTAAGAAGGTTGGTGGTGTAGAGCTTCCTGTAGCCGCATGGCGTTCGTACTTAAATATGGAACTAACCATTCCAATTTTCGCTGTCTCTTATACACATCTCCGAGCCCACGAGACC
+
CCCCBFCCCCABGGGGGGGFGGGHHHHGGHHGHHHHHHHHHHHGHHGGGGEFGHHHHHHHHHHHHHHHHGGGGGHHGGGGGGHHHHHHHHHHHHGFHHGHHGFHHHHHHHHHHHGGGGGGHGHHHHHHHHFHHHHFFCGGGGGGGGGGGF
@M02034:409:000000000-BFKT7:1:1107:27553:20206 1:N:0:32
AAAGTCGAGGTGCCTAAAGTGGCAACCCAGACTTCTGCGAAGGTTGGTGGTGTAGAGCTTCCTGTAGCCGCATGGCGTTCGTACTTAAATATGGAACTAACCATTCCAATTTTCGCTGTCTCTTATACACATCTCCGAGCCCACGAGACC
+
ABBBBD3ADB2AFCFGFGFFGFGFFCGA2G2AEFFFHHGEEGGGHHGGEAEFGHHFHHFHFHHHDFGGBEEGGGGGE1EFEF?GGHHDFH4BFF3?BFHHHGHH3FHFGHHHHHGDGGDGGHFHHHFDFF1G1GGHD/DCDGHGCD?DCF
@M02034:409:000000000-BFKT7:1:1107:7979:20210 1:N:0:32
AAAGTCGAGGTGCCTAAAGTGGCAACCCAGACTCATAATCAGGTTGGTGGTGTAGAGCTTCCTGTAGCCGCATGGCGTTCGTACTTAAATATGGAACTAACCATTCCAATTTTCGCTGTCTCTTATACACATCTCCGAGCCCACGAGACC
+
CCCCCFCCCCABGGGGGGGGGGGHHHHGGHHGHHHHHHHHHHHGGHGEGGFFHHHHHHHHHHHHHHHHHGGGGGHHGGGGGGHHHHHHHHHHHHHGHHHGHHFHHHGHHHHHHHGGGGGHHHHHHHGHHHFHHHHFGCGGGGHGGGGGGF
@M02034:409:000000000-BFKT7:1:1107:22641:20211 1:N:0:32
AAAGTCGAGGTGCCTAAAGTGGCAACCCAGACTAATG
+
CCCCCFCCCCBCGGGGGGGGGGGHHHHGGHHGHB355
@M02034:409:000000000-BFKT7:1:1107:18470:20211 1:N:0:32
AAAGTCGAGGTGCCTAAAGTGGCAACCCAGACTAATAAGGATGTTGGTGGTGTAGAGCTTCCTGTAGCCGCATGGCGTTCGTACTTAAATATGGAACTAACCATTCCAATTTTCGCTGTCTCTTATACACATCTCCGAGCCCACGAGACC
+
CCBBBFCCCCAAGGGGGGGGGGGGHHHGGGHGHHHHHHGHHHGHHHHEFEBFGFGHHHHHHHHHGHHHHGGGGGHHGGGGGEGHHHGHHHGHHHGHHHHHHHHHHHHGHHHHHHGGGGFHHHHFHHHHGHHHHHHHGGGGGGHGGGGGGG
@M02034:409:000000000-BFKT7:1:1107:10081:20219 1:N:0:32
AAAGTCGAGTGCCTAAAGTGGCAACCCAGACTGGGGGGGGTGTTGGTGGTGTAGAGCTTCCTGTAGCCGCATGGCGTTCGTACTTAAATATGGAACTAACCATTCCAATTTTCGCTGTCTCTTATACACATCTCCGAGCCCACGCGAC
+
BBBBBFB@D4AFGF5CGFA5GCFHHFFGG4FFHGFEGGGBBBBFEFDEFDEEFFBFFFFFFFFBBBFFD;-A9FABDBFF9.AAFBFFFEBFFFF/FBBFF/FFBBFBFFBF/@FFFFFFFFFBFBFBFBFFFFFD-BB;FFFB.-9@
@M02034:409:000000000-BFKT7:1:1107:21922:20219 1:N:0:32
AAAGTCGAGGTGCCTAAAGTGGCAACCCAGACTAAGGGGACGGTTGGTGGTGTAGAGCTTCCTGTAGCCGCATGGCGTTCGTACTTAAATATGGAACTAACCATTCCAATTTTCGCTGTCTCTTATACACATCTCCGAGCCCACGAGACC
+
BCBCCFCCCCBCGGGGGGGGGGGGGGHGGHHGHGGHHHGGFFEFGGGAFFEFGGHFHHHHHHHHHHGHHGFFGGHHGFGGFEFHHHHHHHHHHFBGGHHHHGHHHHHFFGHHHFGGGGGHHHHHHGHHGFHHHHHGFCGGGGGGGGGGFF
@M02034:409:000000000-BFKT7:1:1107:25120:20222 1:N:0:32
AAAGTCGAGGTGCCTAAAGTGGCAACCCAGACTACGACTAATGTTGGTGGTGTAGAGCTTCCTGTAGCCGCATGGCGTTCGTACTTAAATATGGAACTAACCATTCCAATTTTCGCTGTCTCTTATACACATCTCCGAGCCCACGAGACC
+
CCCCCFCCCCCCGGGGGGGGGGGHHHHGGHHGHG32AAEGHHHHHHHGGGEGHHHHHHHHHHHHHFHHHGGGGGHHGGGGGGHHHHFGHHGHHHBGHHHHHHHHFHHHHHHHHHGGGGGGHHHHHHHHGHHHHHHHGGGGGGGFGGGGGF
@M02034:409:000000000-BFKT7:1:1107:3188:20231 1:N:0:32
AAAGTCGAGGTGCCTAAAGTGGCAACCCAGACTCATGCTACTGTTGGTGGTGTAGAGCTTCCTGTAGGCGCATGGTGATCGT
+
ABBBADAA?>>AFGGGGGGBFGGFFGHGGFGGHCB555F55B3BD32B22A1A3D5A53A5B55AAA33AA0B>?5@5D5B?
@M02034:409:000000000-BFKT7:1:1107:13597:20236 1:N:0:32
AAAGTCGAGGTGCCTAAAGTGGCAACCCAGACTAA
+
CCCCCFCCCCABGGGGGGGGGGGGHHHGGHHGH3A
@M02034:409:000000000-BFKT7:1:1107:15114:20238 1:N:0:32
AAAGTCGAGGTGCCTAAAGTGGCAACCCAGACTGCTAATCGGGTTGGTGGTGTAGAGCTTCCTGTAGCCGCATGGCGTTCGTACTTAAATATGGAACTAACCATTCCAATTTTCGCTGTCTCTTATACACATCTCCGAGCCCACGAGACC
+
CDDDDFCDDDBCGGGGGGGFGGGHHHHGGHHGHHBGDAAFF?GHFGG1AAEFFFH5FAEGDGFFHEFBEEGEEEF1@EEGFE?CGGHHFHHHFF33FFHHB03BE?F4DGEHFF<EFA/BF3FG3G3D3GHCB?32?C//BCGFC@DD.C
@M02034:409:000000000-BFKT7:1:1107:27748:20239 1:N:0:32
AAAGTCGAGGTGCCTAAAGTGGCAACCCAGACTAAGAATAATGTTGGTGGTGTAGAGCTTCCTGTAGCCGCATGGCGTTCGTACTTAAATATGGAACTAACCATTCCAATTTTCGCTGTCTCTTATACACATCTCCGAGCCCACGAGACC
+
BAAAAFBBBBAAGGGGCGGGGFGGHHHGDHHGHFFFB5FFHHHHFFEAFEEFFBGBGE3GFHHFBGDEHEC?EFG1E?EFEE2FFHFGFGFFHGFEHFHF3?BGGFFBBGFHF4EEEE?B44BB4B4BB?F2CGGF?<?C/FHFGGGG/?
@M02034:409:000000000-BFKT7:1:1107:18026:20240 1:N:0:32
AAAGTCGAGGTGCCTAAAGTGGCAACCCAGACTAGTGGGGGTGTTGGTGGTGTAGAGCTTCCTGTAGCCGCATGGCGTTCGTACTTAAATATGGAACTAACCATTCCAATTTTCGCTGTCTCTTCTACACATCTCCGAGCCCACGAGAC
+
AAAAAFAADDAAGGGGBGGDGGG0FHHEF0FFFH1DFFECAEAAECGEFGEFGHHHHHHGHHHHFGHHHGEEGGHGGEEGGGCEGH2BGFDGGHE<1FD1GFBFHF2GGGGHHF?/<AEHGHHG1>@GBGBHH<D?/>A?@F.>-AC.E
@M02034:409:000000000-BFKT7:1:1107:7063:20241 1:N:0:32
AAAGTCGAGGTGCCTAAAGTGGCAACCCAGACTAATAAGCAGGTTGGTGGTGTAGAGCTTCCTGTAGCCGCATGGCGTTCGTACTTAAATATGGAACTAACCATTCCAATTTTCGCTGTCTCTTATACACATCTCCGAGCCCACGAGACC
+
CBCCBFCCCCABGGGGGGGGGGGHHHHGGHHGHHHHHHHHHHHGGHGGGGEFFHHHHHHHHHHHHHHHHGGGGGHHGGGGGEHHHHHGHHHHHHGFGHGGHHFHHHGGHHHHHFGGGGGGHGHHHHFFFGFHHHFGEBFDGGHEGGGGGE
@M02034:409:000000000-BFKT7:1:1107:13558:20245 1:N:0:32
AAAGTCGAGGTGCCTAAAGTGGCAACCCAGACTCCGACTCATGTTGGTGGTGTAGAGCTTCCTGTAGCCGCATGGCGTTCGTACTTAAATATGGAACTAACCATTCCAATTTTCGCTGTCTCTTATACACATCTCCGAGCCCACGAGACC
+
BCCCBFCCCCCCGGGGGGGGGGGHGFHGGHHGHHHGGGGGFGHGHHGFEFEFGHHHHGHHHHHHHHHHGGGEEGHGGEEGGFHHHHHHHHHHHHBGFHHFGFDGHFGHBGHHHFEFGGFHHHHHGHHHHHGGHHFGA@CCDGHGGDFGGF
@M02034:409:000000000-BFKT7:1:1107:5830:20249 1:N:0:32
AAAGTCGAGGTGCCTAAAGTGGCAACCCAGACTAATAAGAATGTTGGTGGTGTAGAGCTTCCTGTAGCCGCATGGCGTTCGTACTTAAATATGGAACTAACCATTCCAATTTTCGCTGTCTCTTATACACATCTCCGAGCCCACGAGACC
+
3ABAAFAA?>AAGFGFGGGGGGGFFGHGGHHGHHGHHHHHHHHGHGEEFGEGFGHHHHHHGCHHGHHHHGGFGGHHGGGGGGHHHHHGHHGHHHGFHHEFGHFHHHFHGHHHHGGGGGGHFFHHFHFDFGEHHHHHGG/BCGHGGGGGGF
@M02034:409:000000000-BFKT7:1:1107:13539:20250 1:N:0:32
AAAGTCGAGGTGCCTAAAGTGGCAACCCAGACTCCGACTCATGTTGGTGGTGTAGAGCTTCCTGTAGCCGCATGGCGTTCGTACTTAAATATGGAACTAACCATTCCAATTTTCGCTGTCTCTTATCCACATCTCCGAGCCCACGAGACC
+
AAAAAF1AA1AAGGGGBGGGGCFH1EGGGFEFHGHGAEGGHHFHHHGEFCEFEFHGHHHHFEGHH2BBGFG/EFHHGGGGGGBGGG21BGFHGFFGGFD1FFHHHHEG2FHHHGGGGCFHHEHFFD1B2CGHBGH1E//<BFHEC/<<<F
@M02034:409:000000000-BFKT7:1:1107:2953:20255 1:N:0:32
AAAGTCGAGGTGCCTAAAGTGGCAACCCAGACTAATACTAGTGTTGGTGGTGTAGAGCTTCCTGTAGCCGCATGGCGTTCGTACTTAAATATGGAACTAACCATTCCAATTTTCGCTGCTCTTATTCACCTCTCC
+
ABBABFABBBBBGCGGGGGFGBFGGHHGGF2AGF3D5F5GH5GAB2FAAEAAGGFHHHHHHFHHHHHGFEAAEEH1@EEB>EGEHHGEHH44FBBFGGHE3FFC3G4BG?FFHFE/?/EG3BF4?4BBB2????B
@M02034:409:000000000-BFKT7:1:1107:11699:20260 1:N:0:32
AAAGTCGAGGTGCCTAAAGTGGCAACCCAGACTGGGGTTGGGGTTGGTGGTGTAGAGCTTCCTGTAGCCGCATGGCGTTCGTACTTAAATATGGAACTAACCATTCCAATTTTCGCTGTCTCTTATACACATCTCCGAGCCCACGAGACC
+
CBCCCFCBBBBBGGGGGGGFGGGHHHHGGHGGHHHHGEFGGGGEGGGEFGFFHHHHHHHHHHHHHGHHHGGEGGHHGGGGGGGHHHHHHHHHHHHHHHHGHHHHHHFHHGHHHGGGGGGHHHHHHHHHDGHFHHGGDFGGGGHGGGGGGC
@M02034:409:000000000-BFKT7:1:1107:28004:20262 1:N:0:32
AAAGTCGAGGTGCCTAAAGTGGCAACCCAGACTTCTTCTCCGGTTGGTGGTGTAGAGCTTCCTGTAGCCGCATGGCGTTCGTACTTAAATATGGAACTAACCATTCCAATTTTCGCTGTCTCTTATACACATC
+
>3AA3@AABB2AFGGFGGGFGGFHGGFEFEHFHHGHHHHFCEEAEEEAFE1BAFHGG5BF53FFBFG5B>>0AEFBEEFF>1B1FFFFFHFDGGBD?F3GFGDGHFBDFHHHHBE/?EEDFGFFEFFBFB11?
@M02034:409:000000000-BFKT7:1:1107:6656:20262 1:N:0:32
AAAGTCGAGGTGCCTAAAGTGGCAACCCAGACTACGGCGCCGGTTGGTGGTGTAGAGCTTCCTGTAGCCGCATGGCGTTCGTACTTAAATATGGAACTAACCATTCCAATTTTCGCTGTCTCTTATACAC
+
AAAAAFBBBBAAGGGGGGGGGFGFHHHDGCGFGFBAEEFCEEEEAEFGGG1F1@G5GHHHDGHDF@@4GFGGGGHHGEFGGEFEHHHFHFFGGHBBFHHHGHGHGHHG3BGHHHGGGGB<@FGHHHG11?
@M02034:409:000000000-BFKT7:1:1107:2966:20271 1:N:0:32
AAAGTCGAGGTGCCTAAAGTGGCAACCCAGACTAATACTAGTGTTGGTGGTGTAGAGCTTCCTGTAGCCGCATGGCGTTCGTACTTAAATATGGAACTAACCATTCCAATTTTCGCTGCTATTATTCACATCTCCGAGCCCACGAGACC
+
ABBBAFBBBBABGFGGGGGFGGGHGHHGGHGGHHFGFHHFFHHGEGHEFEA1GGHHHHHHHHHHHBGHHGGGGFHHGFGGGGGHHHEBGGFGGBDGHHHFBFBBGGEGHFFHHHEFGE?34BB4B44FG4B?F3FD//<<FHGGC//CF
@M02034:409:000000000-BFKT7:1:1107:23696:20273 1:N:0:32
AAAGTCGAGGTGCCTAAAGTGGCAACCCAGACTGGGATTGCGGTTGGTGGTGTAGAGCTTCCTGTAGCCGCATGGCGTTCGTACTTAAATATGGAACTAACCATTCCAATTTTCGCTGTCTCTTATACACATCTCCGAGCCCACGAGACC
+
CBBCCFCBBCABGGGGGGGGGGGHGHHGGHHGHHHHHHHHHGGEGGFEFGAFGFHGHHHHHHHHHHHHHGGGGGHFGEGGGGHHHHHHHHGHHHHHHGGFHHGHGHHHHHGHHFGFGGGGHHHHHHHFFFFHFHGHECFCFGHGGGGGGC
@M02034:409:000000000-BFKT7:1:1107:11543:20273 1:N:0:32
AAAGTCGAGGTGCCTAAAGTGGCAACCCAGACTAAGACTCAGGTTGGTGGTGTAGAGCTTCCTGTAGCCGCATGGCGTTCGTACTTAAATATGGAACTAACCATTCCAATTTTCGCTGTCTCTTATACACATCTCCGAGCCCACGAGACC
+
B3ABBFBBBBBBGGGGGGGFGFGHGHHGGCHGHHFHHHHHBGHGHFGEFFGGEGGFHHHHHHHHHHHHHGGGFGHHGGGGGFEHHHHHHHHGHHFFHHHGHHHGHGHFHHHHHB/EFGGGGFHFFHGHFHHHHHHHG?FFGGHGG?DGDF
@M02034:409:000000000-BFKT7:1:1107:12859:20274 1:N:0:32
AAAGTCGAGGTGCCTAAAGTGGCAACCCAGACTAAGAAGGGGGTTGGTGGTGTAGAGCTTCCTGTAGCCGCATGGCGTTCGTACTTAAATATGGAACTAACCATTCCAATTTTCGCTGTCTCTTATACACATCTCCGAGCCCACGAGAC
+
CCCCBFBBBBABGGFGGGGFGGGHHGHGGHFGHHHHHHHHGGGEEEGEFGEFGGHHHHHHHGHGGFHGHGGGGGHHGGGGGFHHHHGGHHGHHHHHGHHHHGHHHHHHHHHHHHGGGGGGHGHHHHFHHHEHHGHBECCGGGHGG@?FG
@M02034:409:000000000-BFKT7:1:1107:20362:20275 1:N:0:32
AAAGTCGAGGTGCCTAAAGTGGCAACCCAGACTTGTAAGCATGTTGGTGGTGTAGAGCTTCCTGTAGCCGCATGGCGTTCGTACTTAAATATGGAACTAACCATTCCAATTTTCGCTGTCTCTTATACACATCTCCGAGCCCACGAGACC
+
BBABCFCCCCABGGGGGGGFGGGHHHHGGHHGHHHHGHFHHHHHHHHEFDEFGFHHHHGHHHHHHFHFGECEEEEBEEEGGEFGFGHHGHHHGFBDHFFHHHGH3FFBHGHHHFGGGG<BEFHFBDFHHHGGBGFFD?FGGGHGGCFG?C
@M02034:409:000000000-BFKT7:1:1107:19402:20275 1:N:0:32
AAAGTCGAGGTGCCTAAAGTGGCAACCCAGACTAATAATCAGGTTGGTGGTGTAGAGCTTCCTGTAGCCGCATGGCGTTCGTACTTAAATATGGAACTAACCATTCCAATTTTCGCTGTCTCTTATACACATCTCCGAGCCCACGAGACC
+
BBBBBFCCCBCCGGGGGGGGGGGHHHHGGHHGHHHHHHHHHHHGHHGGGGEGGHHHGHGHHHHHGHHHHGGGGGHHGGGGGGHHHHHHHHHHHHGGHGHHHHHHHHHHDGHHHFGGGGGGHGHHHHHHHFFHHHGGGCGFGEHGGGGFGF
@M02034:409:000000000-BFKT7:1:1107:24338:20279 1:N:0:32
AAAGTCGAGGTGCCTAAAGTGGCAACCCAGACTAAGGAGAATGTTGGTGGTGTAGAGCTTCCTGTAGCCGCATGGCGTTCGTACTTAAATATGGAACTAACCATTCCAATTTTCGCTGTCTCTTATACACATCTCCGAGCCCACGAGAC
+
BCCCCFCCBBABGGGGGGGGGGGHHHHGGHHGHHFCGBAEFFHHHHE2EEGEFFGFEFGHDGFFF5FFFFGEEEGA0EEFEEGFGHHHHFHHHD3@FGGHF0BFGFGDFGGHH4EEEFEGFFGGFGHDFFHHHFHB</<>CGECB@D?A
@M02034:409:000000000-BFKT7:1:1107:17118:20297 1:N:0:32
AAAGTCGAGGTGCCTAAAGTGGCAACCCAGACTAAGAATCAGGTTGGTGGTGTAGAGCTTCCTGTAGCCGCATGGCGTTCGTACTTAAATATGGAACTAACCATTCCAATTTTCGCTGTCTCTTATACACATCTCCGAGCCCACGAGACC
+
BBCCCFCCCCBCGGGGGGGGGGGHHHHGGHHGHHHHHHHHHHHGFHGEGGEFGHHHHHHHHHHHHHHHHGGGGGHHGGGGGGHHHHHHHHHHHHHHHHHHHHHHHHHHHHHHHFGGGGGGHGHHHHGFGFFGFHHHGCGFGGHGGGGGGE
@M02034:409:000000000-BFKT7:1:1107:10264:20300 1:N:0:32
AAAGTCGAGGTGCCTAAAGTGGCAACCCAGACTAAGAAGCATGTTGGTGGTGTAGAGCTTCCTGTAGCCGCATGGCGTTCGTACTTAAATATGGAACTAACATTCCAATTTTCGCTGTCTCTTATACACATCTCCGAGCCCACGAGACCA
+
CCCCBFCADBAAGGGGGGGGGGGHHHHGGHHGHHHHGHHHHHHHHHHEFGEFGHHHHHHHHHHHHHGHHGGGGGHHGEGGGGHHHHHHHHHHHHHFGHFHHGGHHHBDGHHHHEGGEEGHHHHGFHEHGFGHHHGGGGGGFGGGFGGGGC
@M02034:409:000000000-BFKT7:1:1107:18624:20311 1:N:0:32
AAAGTCGAGGTGCCTAAAGTGGCAACCCAGACTGAGCCTGGGGTTGGTGGTGTAGAGCTTCCTGTAGCCGCATGGCGTTCGTACTTAAATATGGAACTAACCATTCCAATTTTCGCTGTCTCTTATACACATCTCCGAGCCCACGAGACC
+
BBB@BFBBBBABGGGGGGGGGFGFHHHGGEHGHHHGFHHHHGFGGGGAFEBFGFGHHFFGHGHFGHHHHGGGGGHHGEGGGEFHHHGFHFFHHGFHHGHHHHGHHHHFGHHHHGFGGGDHHHHFHFGGFGHGHHHHGCGGGGHGGGGFEC
@M02034:409:000000000-BFKT7:1:1107:16223:20315 1:N:0:32
AAAGTCGAGGTGCCTAAAGTGGCAACCCAGACTGCTAGGGAGGTTGGTGGTGTAGAGCTTCCTGTAGCCGCATGGCGTTCGTACTTAAATATGGAACTAACCATTCCAATTTTCGCTGTCTCTTATACACATCTCCGAGCCCACGAGACC
+
BCBCBFCCCCAAGGGGGGGFGGGGHHHGGHHGHHHHHHHHHGGGHHGEFGBFGHHHHHHHHHHHGHHHHGGGGGHHGGGGGFFHHHHHHHHHHHHHHHGGHHFHHHGGHHHHHFGGGGGHHHHHHHHHHHHHHHHHGCCFGGHGGGGGGF
@M02034:409:000000000-BFKT7:1:1107:9541:20331 1:N:0:32
AAAGTCGAGGTGCCTAAAGTGGCAACCCAGACTCAGCAGAAGGTTGGTGGTGTAGAGCTTCCTGTAGCCGCATGGCGTTCGTACTTAAATATGGAACTAACCATTCCAATTTTCGCTGTCTCTTATACACATCTCCGAGCCCACGAGACC
+
BCCCAFBCCCBBGGGGGGGGGGGHHHHGGHHGHHHHHHHHHHHHHHGGGGEFGHHHHHHHHHHHHHGHHGGGGGHHGEGGGFHHHHHHHHGHHHHFFHGFHHHHHHHHHHHHHGGGGGGGHGHHGHHFGHFHHHHGFCGGGGHGGGGGGF
@M02034:409:000000000-BFKT7:1:1107:10109:20333 1:N:0:32
AAAGTCGAGGTGCCTAAAGTGGCAACCCAGACTTCGCGTACGGTTGGTGGTGTAGAGCTTCCTGTAGCCGCATGGCGTTCGTACTTAAATATGGAACTAACCATTCCAATTTTCGCTGTCTCTTATACACATCTCCGAGCCCACGAGACC
+
CCCCCFCCCCCCGGGGGGGGGGGHHHHGGHHGHHHGGGGGGGGHGGFAFEGFAAGDGFGGFGHHHFFFFGGCGGGAEEGGGFFGHHGFHHHFFF33FFHHHF3FFDGFGGGHGDCGGGDHGHGGFHGGGFFHFGHFGCFGGFFGCCDGGE
@M02034:409:000000000-BFKT7:1:1107:23385:20337 1:N:0:32
AAAGTCGAGGTGCCTAAAGTGGCAACCCAGACTCAGAATAATGTTGGTGGTGTAGAGCTTCCTGTAGCCGCATGGCGTTCGTACTTAAATATGGAACTAACCATTCCAATTTTCGCTGTCTCTTATACACATCTCCGAGCCCACGAGACC
+
CCCCCFCCCCBCGGGGGGGGGGGHHHHGGHGGHHHHGGGFEGHHHHHGEDEFFFGGFHHHFGHHHHHHGGGEGGHGGGGGGGHGHHHGBGHHGGDEHHHHFFGFFFFFHHHHHFEGGGEGHHHHHHBGHGGHHHHGG?DF/CHGGGGDGF
@M02034:409:000000000-BFKT7:1:1107:19719:20338 1:N:0:32
AAAGTCGAGGTGCCTAAAGTGGCAACCCAGACTAAGACGAAGGTTGGTGGTGTAGAGCTTCCTGTAGCCGCATGGCGTTCGTACTTAAATATGGAACTAACCATTCCAATTTTCGCTGTCTCTTATACACATCTCCGAGCCCACGAGACC
+
CCCCCFCCCCCCGGGGGGGFGGGHHHHGGHHGHHHHHHGGEGGGGHGGGGFFHHHHHHHHHHHHHHHHHGGGGGHHGGGGGGHHHHHHHGHHHHHHHHHGHHGHHHHHHHHHHHGGGGEHHHHHHHHHFHFHFHHHGGGGGGHGGGGGGE
@M02034:409:000000000-BFKT7:1:1107:15819:20342 1:N:0:32
AAAGTCGAGGTGCCTAAAGTGGCAACCCAGACTGAGACTAAGGTTGGTGGTGTAGAGCTTCCTGTAGCCGCATGGCGTTCGTACTTAAATATGGAACTAACCATTCCAATTTTCGCTGTCTCTTATACACATCTCCGAGCCCACGAGACC
+
CCCCCFCCCCBAGGGGGGGGGGGGHHHGGHHGHHHGGHHHHGHGHHEFGGEFGHHHHHHHHHHHHHHHHGGGGGHGGEEFGFFHHHHHHHGHGHFGHHGHGFEGGHGFHHHHHHGGGGGGFFHFFHHHHHGHHHHGG@GGGGHGGCFGAC
@M02034:409:000000000-BFKT7:1:1107:27742:20342 1:N:0:32
AAAGTCGAGGTGCCTAAAGTGGCAACCCAGACTCAGAATCATGTTGGTGGTGTAGAGCTTCCTGTAGCCGCATGGCGTTCGTACTTAAATATGGAACTAACCATTCCAATTTTCGCTGTCTCTTATACACATCTCCGAGCCCACGAGACC
+
CCCCBFCCCCAAGGGGGGGFGGGHHHHGGHHGHFECFFHHFHHHHHHEAEEFFDG5ABGFAFFGB5DABEE0EEE1E>>FE?2?EGHGBGHGG@33FFFG313BF4F44FFHHG?EFFE?FFFDDGGEHEGFGGF2?/<@C/CC//@???
@M02034:409:000000000-BFKT7:1:1107:21793:20343 1:N:0:32
AAAGTCGAGGTGCCTAAAGTGGCAACCCAGACTATTGTTGGGGTTGGTGGTGTAGAGCTTCCTGTAGCCGCATGGCGTTCGTACTTAAATATGGAACTAACCATTCCAATTTTCGCTGTCTCTTATACACATCTCCGAGCCCACGAGACC
+
BBBBBFBBBBAAGGGFGGGGGGGGHHHGGHC2GFHHHGHHHGGEEGGEEEEFFGHFHHFGGHHHGFGGHGGEGGHFEEGGGECHHHHFHHHBFHBBCGHHHH?GHHHFHHHHHHGGGGGHHHHGHHFGEFGGHHHFDFGGCGGGGGGGGF
@M02034:409:000000000-BFKT7:1:1107:15457:20346 1:N:0:32
AAAGTCGAGGTGCCTAAAGTGGCAACCCAGTTTGTTGGTGGTGTAGAGCTTCCTGTAGCCGCATGGCGTTCGTACTTAAATATGGAACTAACCATTCCAATTTTCGCTGTCTCTTATACACATCTCCGAGCCCACGAGACCAGAGAGGAT
+
CCCCCFCCCCBCGGGGGGGGGGGHHHHGGHBFHHHHHHGGGGGHHHHHHHHHHHHHHHHHGGCEGHHGGGGGGHHHHGHHHHHHHFHHHHHHHHHHHHHHHHHHHGGGGGGHHHHHHHHHHHGFGHGGGGGGGHGGCGFGFFF?FCDDGG
@M02034:409:000000000-BFKT7:1:1107:27462:20352 1:N:0:32
AAAGTCGAGGTGCCTAAAGTGGCAACCCAGACTGCTCATGGTGTTGGTGGTGTAGAGCTTCCTGTAGCCGCATGGCGTTCGTACTTAAATATGGAACTAACCATTCCAATTTTCGCTGTCTCTTATACACATCTCCGAGCCCACGAGACC
+
AABBBFBBDBAAGGCFGFEGGGFEFBGEGCHGHGFHHFHHHHHHEHHEFDABFGHFHBGHFHFGFHHHHG?EEEH1FEEF>EBGHHHHGHFHFHHG@B3GFGFGEGFGHHHHHFE/?EEGHBGHFHHHFHEH2FBGE/DC?//C@CCDE<
@M02034:409:000000000-BFKT7:1:1107:14858:20355 1:N:0:32
AAAGTCGAGGTGCCTAAAGTGGCAACCCAGACTTCGAATAAGGTTGGTGGTGTAGAGCTTCCTGTAGCCGCATGGCGTTCGTACTTAAATATGGA
+
A1AAAF>A?11>F1A111AAAFCGB0BFAFE0CFDFFHH/1FD1BB?EFG/FA1FGFGHHF1GFFGD2GECEFEGF@/EFEAFCEH21FB2FGHB
@M02034:409:000000000-BFKT7:1:1107:4772:20356 1:N:0:32
AAAGTCGAGGTGCCTAAAGTGGCAACCAGACTTCGCCGACGGTTGGTGGTGTAGAGCTTCCTGTAGCCGCATGGCGTTCGTACTTAAATATGGAACTAACCATTCCAATTTTCGCTGTCTCTTATACACATCTCCGAGCCCACGAGACCA
+
CCBCCFCCCCAAGGGGGGGFGGGFHHHGHHGHHHGGGGGGGGGGGGEGEBFHHHHFGHHHHGHGFHHHFECFFHFFEGGGEFGHHHHHHHHHHHGFHFFHGHHHGFHHHHHHHGFGGDHHHHHHHHHHHHHHHHHG@FGGGHGC<DGGGG
@M02034:409:000000000-BFKT7:1:1107:27980:20359 1:N:0:32
AAAGTCGAGGTGCCTAAAGTGGCAACCCAGACTCCTCAGGCTGTTGGTGGTGTAGAGCTTCCTGTAGCCGCATGGCGTTCGTACTTAAATATGGAACTAACCATTCCAATTTTCGCTGTCTCTTATACACATCTCCGAGCCCACGAGACC
+
BBBCAFCCCCCBGGGGGGGFGGGHHGGGGHHGHHGHHGGHHHHHHHHEFGEFFGHHHHHHHHHHHHGGGEFGGFHFEEFFEEGHGHHGHHGHHHEEGHHGHHFGBFHFHHHHHHGEGGGGHHGHFHFHEHFHGHBGFBF@GFHGGGGGGF
@M02034:409:000000000-BFKT7:1:1107:23570:20361 1:N:0:32
AAAGTCGAGGTGCTAAAGTGGCAACCCAGACTACTCCGAATGTTTGTGG
+
AAAAAFAAD1AAGB3GG1F1B0BAFG?F0AE1AA1GFG0E/F1D2F0BE
@M02034:409:000000000-BFKT7:1:1107:7700:20367 1:N:0:32
AAAGTCGAGGTGCCTAAAGTGGCAACCCAGACTAATAAGACTGTTGGTGGTGTAGAGCTTCCTGTAGCCGCATGGCGTTCGTACTTAAATATGGAACTAACCATTCCAATTTTCGCTGTCTCTTATACACATCTCCGAGCCCACGAGACC
+
CCCCCFCCBCABGGGGGGGGGGGHHHHGGHHGHHFDB555AFGHHHHGFGEFHHHHHHHHHHHHHGHHHGGGGGHHGGGGGGHHHHHHHHFHHHFFHHHHHHGHHHHHHHHHHHGGGGGHHHHHFHHHHHFHHHHHGC@CGGHGGGGGGF
@M02034:409:000000000-BFKT7:1:1107:27140:20369 1:N:0:32
AAAGTCGAGGTGCCTAAAGTGGCAACCCAGACTAATCCTAAGGTTGGTGGTGTAGAGCTTCCTGTAGCCGCATGGCGTTCGTACTTAAATATGGAACTAACCATTCCAATTTTCGCTGTCTCTTATACACATCTCCGAGCCCACGAGACC
+
CCCCCFCCCCCCGGGGGGGGGGGHHHHGGHHGHHHHHHHHHHHDFHGGFGEFHHHHHHHHHHHHHHHHHGGGGGHHGGGGGGHHHHHHGHHHHHHHHHHHHHHHHHGHHHHHHHGGGDFHHHHHEHFHHHHHHHHHGFGGGGHGGGGGGG
@M02034:409:000000000-BFKT7:1:1107:21134:20371 1:N:0:32
AAAGTCGAGGTGCCTAAAGTGGCAACCCAGACTGGTGTGGGGGTTGGTGGTGTAGAGCTTCCTGTAGCCGCATGGCGTTCGTACTTAAATATGGAACTAACCATTCCAATTTTCGCTGTCTCTTATACACATCTCCGAGCCCACGAGACC
+
BBBBBFBBBBAAGGGGGGGGGGGHHHHGGHHGHGHGHFEGGGFEEEFEFFGFFDHFHHFHHHHHFEHHHGGEGGHFCEFGGEFHHHHHHGHHHHGBGGHHCFGGHHFDHHDGGFGGGDEHHFHBFF@DDBHHFFHBG@CD-F.CDC@DGE
@M02034:409:000000000-BFKT7:1:1107:26821:20377 1:N:0:32
AAAGTCGAGGTGCCTAAAGTGGCAACCCAGACTCAGCGTCAGGTTGGTGGTGTAGAGCTTCCTGTAGCCGCATGGCGTTCGTACTTAAATATGGAACTAACCATTCCAATTTTCGCTGTCTCTTATACACATCTCCGAGCCCACGAGACC
+
AAAAAFABBBBBGGGGGGGGGFFBFHGGFEGFHFHFEEAEFGCHGGGAFEAFGEADGFFHHEHGHHHHHGGCAEHGGEGGGEFCFHHGGFFGHEFFGHHHHHHHHHHFHHGHHFEGGGGFFHHFFBGHHGHHHHHGG@CGGGHGGGGGGF
@M02034:409:000000000-BFKT7:1:1107:22893:20381 1:N:0:32
AAAGTCGAGGTGCCTAAAGTGGCAACCCAGACTAATAATAATGTTGGTGGTGTAGAGCTTCCTGTAGCCGCATGGCGTTCGTACTTAAATATGGAACTAACCATTCCAATTTTCGCTGTCTCTTATACACATCTCCGAGCCACGAGAC
+
CCCCCFCCCCBBGGGGGGGGGGGHBHHGCHAAGH3D5FGGFDFHFA2AA2BAGBGFHHDFHHHHEAGFDE?AE?EEFEGEEGCEFG43FG4FEF3@FED33B3B?F?B4?FDH4E/?EEHHBEHGD?BDG3?2B3BCBDCFFFCCGAD
@M02034:409:000000000-BFKT7:1:1107:11569:20381 1:N:0:32
AAAGTCGAGGTGCCTAAAGTGGCAACCCAGACTTCGAGTAATGTTGGTGGTGTAGAGCTTCCTGTAGCCGCATGGCGTTCGTACTTAAATATGGAACTAACCATTCCAATTTTCGCTGTCTCTTATACACATCTCCGAGCCCACGAGACC
+
AAAAAFBBBBAAGGGGGGGFGGGGHHHGGHHGGHHGGHHHHHHHHHHGGGAFGHHFHHHGHGHGEGHHHGGEEGHHGEEGGEGHGHGFFGHHGGGHHHHGHHFGHHFFHGEHHHGGGEGHFHHHHGEFECFHHFHHGCG?/FHGCGGGGG
@M02034:409:000000000-BFKT7:1:1107:20617:20384 1:N:0:32
AAAGTCGAGGTGCCTAAAGTGGCAACCCAGACTACTTGTCCGGTTGGTGGTGTAGAGCTTCCTGTAGCCGCATGGCGTTCGTACTTAAATATGGAACTAACCATTCCAATTTTCGCTGTCTCTTATACACATCTCCGAGCCCACGAGACC
+
CCCCBFCCCCBCGGGGGFGFGGGHHGHGGHHGHHHHHHHHHGGFGGGFFEEFGHHGHHGHHHHHGGGFFGGEGGHHGGGGGGHHHHHGHHHHHHGFFHGHGHHHHHHGFGHHHHGGGGGHGHHHFHDHEFFH2GHHGC/B@FHGGDG?GE
@M02034:409:000000000-BFKT7:1:1107:13167:20384 1:N:0:32
AAAGTCGAGGTGCCTAAAGTGGCAACCCAGATTAAGAATCAGGTTGGTGGTGTAGAGCTTCCTGTAGCCGCATGGCGTTCGTACTTAAATATGGAACTAACCATTCCAATTTTCGCTGTCTCTTATACACATCTCCGAGCCCACGAGACC
+
BBCCBFCCCCBBGGGGGGGGGGGHHHHGGHHFHHHHHHHHHHHHHHGAFFEFGHHHHHHHHFHHHHHHHGGGGGHHGGGGGGHHHHHHHHHHHHHHGHHHHHHHHHHGHHHHHHGGGGEFHGHHHHHGHHGHHGHFG@CGGGHGGGCGGF
@M02034:409:000000000-BFKT7:1:1107:7331:20385 1:N:0:32
AAAGTCGAGGTGCCTAAAGTGGCAACCCAGACTGGGGG
+
BBBBBFAABBBBGGGGGGGGGGFHHHHGGHHGHBHHGG
@M02034:409:000000000-BFKT7:1:1107:18940:20388 1:N:0:32
AAAGTCGAGGTGCCTAAAGTGGCAACCCAGACTCGGCCTGATGTTGGTGGTGTAGAGCTTCCTGTAGCCGCATGGCGTTCGTACTTAAATATGGAACTAACCATTCCAATTTTCGCTGTCTCTTATACACATCTCCGAGCCCACGAGACC
+
BBAAAFBBCBBBGGGGGGGGGGGHHHHGGHHGHHGGGGGGFHHHHHHGFFEFHHHEHHHHHFHHHHHHHGGEGGHFEEFGGGHGGHHHHHHHHHFGGHFHHHHHHHFFHHHHHGGGGGGHHHHGFGGHGHFFGHDFGCFCCGFGGGGGFE
@M02034:409:000000000-BFKT7:1:1107:3794:20391 1:N:0:32
AAAGTCGAGGTGCCTAAAGTGGCAACCCAGACTCATAAGACTGTTGGTGGTGTAGAGCTTCCTGTAGCCGCATGGCGTTCGTACTTAAATATGGAACTAACCATTCCAATTTTCGCTGTCTCTTATACACATCTCCGAGCCCACGAGACC
+
BCCDDFCCCCCCGGGGGGGGGGGHHHHGGHHGHFHHFHH5FGHHHHHGFGFFHHHHHHHHHHHHHHHHHGGGGGHHGGGGGFHHHHHHHHHHHHHHHHHHHHHHHHGHHHHHHHGGGGGHHHHHHHFHGHHHHHHGGC/CGGHFGGGGGC
@M02034:409:000000000-BFKT7:1:1107:24661:20391 1:N:0:32
AAAGTCGAGGTGCCTAAAGTGGCAACCCAGACTAAGAGGGAGGTTGGTGGTGTAGAGCTTCCTGTAGCCGCATGGCGTTCGTACTTAAATATGGAACTAACCATTCCAATTTTCGCTGTCTCTTATACACATCTCCGAGCCCACGAGACC
+
CBBCCFCCCCABGGGGGGGGGGGHHHHGGHHGHHHHHHHGGGGEGHGFGGEFFGHHHHHHHHHHGHHHHGGGGGHHGGGGGGGHHHHFHHHHHHHFHHHHHHGHHHGGHHHHHFGGGGGHHHHHHHGHHHFHHHGHGCCCGGHGGGGGGE
@M02034:409:000000000-BFKT7:1:1107:3745:20400 1:N:0:32
AAAGTCGAGGTGCCTAAAGTGGCAACCCAGACTAATAATAAGGTTGGTGGTGTAGAGCTTCCTGTAGCCGCATGGCGTTCGTACTTAAATATGGAACTAACCATTCCAATTTTCGCTGTCTCTTATACACATCTCCGAGCCCACGAGACC
+
BBBBBFABBBBBGGGGGGGGGGGHHGHGDHHGHFHHHHHBFHHHHHGFF2FGGHGFFFHHHHHHGHHGHGG?EGEGGEFGGFFHHHFHHHHHHGBFHHGHGHGHHFFGFHHHHHGGGFGHFFHHFHHHFFHHHHHGGB/>BFGGDF?DDF
@M02034:409:000000000-BFKT7:1:1107:11561:20400 1:N:0:32
AAAGTCGAGGTGCCTAAAGTGGCAACCCAGACTTCGAGTAATGTTGGTGGTGTAGAGCTTCCTGTAGCCGCATGGCGTTCGTACTTAAATATGGAACTAACCATTCCAATTTTCGCTGTCTCTTATACACATCTCCGAGCCCACGAGACC
+
CCCCBFCCDBBCGGGGGGGGFGGHHHHGGHHGHHHGHHHHHHHHHHHDFGEFHHHHHHHHHHHHHHGHHGGEGGHHGGGGGFGHHHHHHHHHHHHHHHHGHHHHHHGHHHHHHHGGGGGHHHHHHHHHHHHHFHGHG/@CGGHGGGGGGF
@M02034:409:000000000-BFKT7:1:1107:9606:20405 1:N:0:32
AAAGTCGAGGTGCCTAAAGTGGCAACCCAGACTCAGAGTAAGGTTGGTGGTGTAGAGCTTCCTGTAGCCGCATGGCGTTCGTACTTAAATATGGAACTAACCATTCCAATTTTCGCTGTCTCTTATACACATCTCCGAGCCCACGAGACC
+
CCCCCFCCCCAAGGGGGGGGGGGHHHHGGHGGHHHHHHHFGHHFFGGFGGEFGHHGHHHHGHHHHHHHHGGGGGHHGEGGGGGHHHHHHHFHHHHHHHHGHHGHHHHHHHHHHHGGGGGGHFHHFHFHHHGHHHHHGCGGGEHGG@DGGC
@M02034:409:000000000-BFKT7:1:1107:8638:20408 1:N:0:32
AAAGTCGAGGTGCCTAAAGTGGCAACCCAGACTAATAAGAATGTTGGTGGTGTAGAGCTTCCTGTAGCCGCATGGCGTTCGTACTTAAATATGGAACTAACCATTCCAATTTTCGCTGTCTCTTATACACATCTCCGAGCCCACGAGACC
+
CCCCCFCCBCAAGGGGGGGGGGGHHHHGGHHGHGGHHHHHHHHHHHHEGGGFFFHFHHHHHHHHHHHHHGGEFGHHGEGGGEFHHHHFGHHHGHFFGHHHG?@FGGHGGGHHHGFFGGEFDBGHFHBGFBFHHFHFF?@DG/C/</@<AA
@M02034:409:000000000-BFKT7:1:1107:3728:20408 1:N:0:32
AAAGTCGAGGTGCCTAAAGTGGCAACCCAGACTAATAATAAGGTTGGTGGTGTAGAGCTTCCTGTAGCCGCATGGCGTTCGTACTTAAATATGGAACTAACCATTCCAATTTTCGCTGTCTCTTATACACATCTCCGAGCCCACGAGACC
+
AABABFBACCCCGGGGG4BBGGGHHHHGGHHGH3GHHCGFHHHHHFGFFGEFGGHFGGHHFGGHGHHGHGFEEEHGGGFFEEFGGHGFFHDGHHFGFGFGHHHGHGHHFGGHHGFEGGGHFHGHFHFGDFFHGG?FC/BBFGEFFCCEFF
@M02034:409:000000000-BFKT7:1:1107:21483:20418 1:N:0:32
AAAGTCGAGGTGCCTAAAGTGGCAACCCAGACTGATTCTGTTGTTGGTGGTGTAGAGCTTCCTGTAGCCGCATGGCGTTCGTACTTAAATATGGAACTAACCATTCCAATTTTCGCTGTCTCTTATACACATCTCCGAGCCCACGAGACC
+
CCCCCFCCCCABGGGGGGGGGGGHHHHGGHHGHHHHHHHHHHHHHHHEFGEFHHHHHHHHHHHHHHHHHGGGGGHHGGGGGFGHHHHHHHHHHHFHFHGHHHHHHHHHHHHHHGGGGGGHHHHHHHHHHHEHHHHBG@DCGGHGGGGGGE
@M02034:409:000000000-BFKT7:1:1107:7383:20420 1:N:0:32
AAAGTCGAGGTGCCTAAAGTGGCAACCCAGACTAATAATAATGTTGGTGGTGTAGAGCTTCCTGTAGCCGCATGGCGTTCGTACTTAAATATGGAACTAACCATTCCAATTTTCGCTGTCTCTTATACACATCTCCGAGCCCACGAGACC
+
BBBBBFBABB2A4GFGFGGGFGFGFHFEFFHAF33FGHHHBGDGGDEFFGDFGFHFGHFHFBGHBHHEHGGGGGGHGGGGGGHHHHFGFHHHHFFFGFFBGHHHGGHDFFFHFHGCGFGGBFGHHGFFBGGHFHFGF?C?GGHFCCGG/?
@M02034:409:000000000-BFKT7:1:1107:10625:20425 1:N:0:32
AAAGTCGAGGTGCCTAAAGTGGCAACCCAGACTGGGAGGACTGTTGGTGGTGTAGAGCTTCCTGTAGCCGCATGGCGTTCGTACTTAAATATGGAACTAACCATTCCAATTTCGCTGTCTCTTATACACATCTCCGAGCCCACGAGACCA
+
BCCCBFCBCCABGGGGGGGGGGGHHHHGGHHGHHHHHGGGHHHGHHHGGGEFGHHGHHHHHHHHHHHHHGGGGGHHGGGGGGHHHHGGHHHHHHHHGHGHHHHHHHHGHHHHHHGGGEHHHHHHHHFHHGGGHHHGGGGGGHGGGGGGGH
@M02034:409:000000000-BFKT7:1:1107:7384:20441 1:N:0:32
AAAGTCGAGGTGCCTAAAGTGGCAACCCAGACTAATAATAATGTTGGTGGTGTAGAGCTTCCTGTAGCCGCATGGCGTTCGTACTTAAATATGGAACTAACCATTCCAATTTTCGCTGTCTCTTATACACATCTCCGAGCCCACGAGACC
+
BBBBBFBBBBABGGGGGGGGGGGHHHHGGHHGHHFGHHHHHGHHHHHGFGGFHFHGGGHHFHHHHHHGHGGCGGHHGGGGGGGEHHGFHHEHGFBFFHFGFH3FDEHFHHHHHHGDGGEHHHHHFG?BDFFHHHHFG?@CGGHG//@CDF
@M02034:409:000000000-BFKT7:1:1107:19564:20441 1:N:0:32
AAAGTCGAGGTGCCTAAAGTGGCAACCCAGACTAATAATCAGGTTGGTGGTGTAGAGCTTCCTGTAGCCGCATGGCGTTCGTACTTAAATATGGAACTAACCATTCCAATTTTCGCTGTCTCTTATACACATCTCCGAGCCCACGAGACC
+
BBCCBFCCCCBCGGGGGGGGGGGHHHHGGHHGHHHHHHHHHHHGHHGEFGEFHHHHHHHHHHHHHHHHHGGGGGHHGGGGGGHHHHHHHHHHHHHHHHHHHHHHHHHHHHHHHHGGGGGHHHHHHHHHHHGHHHGHGFGGGGHGGGGGGC
@M02034:409:000000000-BFKT7:1:1107:14848:20443 1:N:0:32
AAAGTCGAGGTGCCTAAAGTGGCAACCCAGACTAAGACTGGTGTT
+
CCDCDFBCCCCCGGGGGGGGGGGHHHHGGHDDHB333BGGHHHHG
@M02034:409:000000000-BFKT7:1:1107:12544:20444 1:N:0:32
AAAGTCGAGGTGCCTAAAGTGGCAACCCAGACTAATCGGATTGGTGGTGTAGAGCTTCCTGTAGCCGCATGGCGTTCGTACTTAAATATGGAACTAACCATTCCAATTTTCGCT
+
CCCCBFCCDCAAGGGGGGGGGGGHHHHGGHAF33AF3F22FFHH5F211FBDDFAG35FEFBFDA3BA?FEGB>?F1>1B?1GF3F44F@3@BFF@GG1FGHF4G4?GDHF@GF
@M02034:409:000000000-BFKT7:1:1107:14432:20446 1:N:0:32
AAAGTCGAGGTGCCTAAAGTGGCAACCCAGACTAATACGCAGGTTGGTGGTGTAGAGCTTCCTGTAGCCGCATGGCGTTCGTACTTAAATATGGAACTAACCATTCCAATTTTCGCTGTCTCTTATACACATCTCCGAGCCCACGAGACC
+
CCCCCFDCDCBBGGGGGGGGGGGHHHHGGHHGHHHHHHHGGGGGHHGGFGEFFGHHHHHHHHHHGHHHHGGGGGHHGGGGGGHHHHHHHHHHHHHHHHHGHHGGHHHHHHHHHHGGGGGHHHHHGHHHGHHHHHHHFCFGGGGGGGGGGE
@M02034:409:000000000-BFKT7:1:1107:22017:20451 1:N:0:32
AAAGTCGAGGTGCCTAAAGTGGCAACCCAGACTAATAAGAATGTTGGTGGTGTAGAGCTTCCTGTAGCCGCATGGCGTTCGTACTTAAATATGGAACTAACCATTCCAATTTTCGCTGTCTCTTATACACATCTCCGAGCCCACGAGACC
+
BBBBBFBBBBABGGGGGGGGGGGHHHHGGHHGHHCFHHHGFHFHHHHEFFEFGHFFFHHHHFHHHHHHHGAEGGHHGFGCFEGAFHHHHHHHHHFGGHHHHGHHFHHHHHGHHHGGGGFHHGHFHHEHHHHHHHHGGBCCCGHGGGCGFE
@M02034:409:000000000-BFKT7:1:1107:2764:20458 1:N:0:32
AAAGTCGAGGTGCCTAAAGTGGCAACCCAGACTCAGTCGTCTGTTGGTGGTGTAGAGCTTCCTGTAGCCGCATGGCGTTCGTACTTAAATATGGAACTAACCATTCCAATTTTCGCTGTCTCTTATACACATCTCCGAGCCCACGAGACC
+
AA33AFBBBBAAGFGGGGGFGFGCFHHGFHHGHGHHHGEFFHFGHGHEFEABFFFBGHFHHEHGHHGFHGFFEEHFGEFFEEFHEHGFHHEHHHFGHGHHHGHHHHGFFHHHHHGGGGEFGHGBFDHHGHHHHGHGE@DFGFHGGCG?DF
@M02034:409:000000000-BFKT7:1:1107:24834:20461 1:N:0:32
AAAGTCGAGGTGCCTAAAGTGGCAACCCAGACTAGTGAGACTGTTGGTGGTGTAGAGCTTCCTGTAGCCGCATGGCGTTCGTACTTAAATATGGAACTAACCATTCCAATTTTCGCTGTCTCTTATACACATCTCCGAGCCCACGAGACC
+
CCCCCFCCCCCCGGGGGGGGGGGHHHHGGHGGHHFHHFFGFHHHHHH?FEFFGFHEFEGHGGHHHEFFFEGEGGHF?1EF?ECFGHHFGGFDGHBBFGHHB?BFDDGBFGGHHGFGGGGFHHGGGFGGEGFHHHHFD@@@@FHEFFC?EA
@M02034:409:000000000-BFKT7:1:1107:12548:20462 1:N:0:32
AAAGTCGAGGTGCCTAAAGTGGCAACCCAGACTAATCGGATTGGTGGTGTAGAGCTTCCTGTAGCCGCATGGCGTTCGTACTTAAATATGGAACTAACCATTCCAATTTTCGCTGTCTCTTATACACATCTCCGAGCCCACGAGACCAGA
+
AAAABFAACBBAGGGGGGGFFGGGHHHGCHHGGHFHFFGGGEHHFFGEEGGFGH5GGFGHGDGFHFFFGFEGFEEFEEEHHHHHEHHHHHHEGFHFHHHHHHFFEFFGHHFGGGGGHHHHHGHHGFBHHHHHFC@DDCCC/C?DGGGGA<
@M02034:409:000000000-BFKT7:1:1107:26482:20465 1:N:0:32
AAAGTCGAGGTGCCTAAAGTGGCAACCCAGACTTCGTCGAAGGTTGGTGGTGTAGAGCTTCCTGTAGCCGCATGGCGTTCGTACTTAAATATGGAACTAACCATTCAATTTTCGCTGTCTCTTATACACATCTCCGAGCCCACGAGACCA
+
BBBBBFAADBBBGGGEFGGGGGGHHHHGGGFFHHHGHGGGGGGHGFGGGGGGHHHHHHHHHGHHHHHHHGGEGFHHGGGGGGGHHHHHHHHHHGGHHGHGHHHHHHHHHHHHGGGGGGHHHHHHHFFFCBFHHHHG?@CCGEGGG?EFGF
@M02034:409:000000000-BFKT7:1:1107:24816:20471 1:N:0:32
AAAGTCGAGGTGCCTAAAGTGGCAACCCAGACTAGTGAGACTGTTGGTGGTGTAGAGCTTCCTGTAGCCGCATGGCGTTCGTACTTAAATATGGAACTAACCATTCCAATTTTCGCTGTCTCTTATACACATCTCCGAGCCCACGAGACC
+
BBBBBFCCCCBBGGGGGGGGFGGHFHHGEHHGHHHHHHHHHHHHHHHEFGBFGFHHHGHFHHHHHHHHHGGGGGHGGGGGGFGHHHHHHHFHHFEFGHGFHFFHFHHHFHHHHFGEGGGHFHHHGHHHEHEHHHHHGGGCGFHGGGGGGE
@M02034:409:000000000-BFKT7:1:1107:21281:20473 1:N:0:32
AAAGTCGAGGTGCCTAAAGTGGCAACCCAGACTAATAATGCGGTTGGTGGTGTAGAGCTTCCTGTAGCCGCATGGCGTTCGTACTTAAATATGGAACTAACCATTCCAATTTTCGCTGTCTCTTATACACATCTCCGAGCCCACGAGACC
+
CCCCCFCCCCBBGGGGGGGGGGGHHHHGGHHGHHGHHHHHHGGFGGGGGGEFGFGGHHHHHHHHHHHHHGGFGGHHGGGGGGHHHHHHHHHHHHHHHHHHHGHHHHHHFGHHHHGGGGGGHHHHHHGHHHGHHHHFGCGGGEHGGGGGGF
@M02034:409:000000000-BFKT7:1:1107:8589:20477 1:N:0:32
AAAGTCGAGGTGCCTAAAGTGGCAACCCAGACTCCTGCGCAGGTTGGTGGTGTAGAGCTTCCTGTAGCCGCATGGCGTTCGTACTTAAATATGGAACTAACCATTCCAATTTTCGCTGTCTCTTATACACACTCCGAGCCCACGAGACCA
+
CBCCBFCCCCABGGGGGGGFGGGGHHHGGHHGHHHHHHGGGGGHHHGFGGEFGHHHHHHHHHHHHHHHHGGEEGHHGFGGGFHHHHHGHHHHHHGHHHGGHHHHHHHHHHHHHHGGGGGGHHHHHHHHFCGGHHHGGGGGGGGGGGGGGH
@M02034:409:000000000-BFKT7:1:1107:3144:20478 1:N:0:32
AAAGTCGAGGTGCCTAAAGTGGCAACCCAGACTACTGATAAGGTTGGTGGTGTAGAGCTTCCTGTAGCCGCATG
+
BABBAFAADBABGGGGGGGGGGGHHHHGGHHGHGH53DG5AGHF3GEE22EA13D5BEFCAFDF55DEBEE>FE
@M02034:409:000000000-BFKT7:1:1107:24727:20478 1:N:0:32
AAAGTCGAGGTGCCTAAAGTGGCAACCCAGCCTTCGTATGGGGTTGGTGGTGTTGA
+
BBBBBFBBBBBBGGGGGGGGGFGGCHFAFH22BGFD22FGGFFGA?0AA1AA11A5
@M02034:409:000000000-BFKT7:1:1107:16468:20480 1:N:0:32
AAAGTCGAGGTGCCTAAAGTGGCAACCCAGACTGATAAGAATGTTGGTGGTGTAGAGCTTCCTGTAGCCGCATGGCGTTCGTACTTAAATATGGAACTAACCATTCCAATTTTCGCTGTCTCTTATACACATCTCCGAGCCCACGAGACC
+
AAAAAFABBB>AFGFGGGGGGFDEEE4A2ACECHEDEDDDGGEHHHE2BAABF3EAG53FH3GFAFGFFGCCAEHGE?ECE???FGFBHBE@FDDGHHHFF1FG3GHBEGFGHDEEE?EGGHHHEFGFD3BFFGGFE/BCD/GFGCCGA<
@M02034:409:000000000-BFKT7:1:1107:26057:20481 1:N:0:32
AAAGTCGAGGTGCCTAAAGTGGCAACCCAGACTCCGCCTGATGTTGGTGGTGTAGAGCTTCCTGTAGCCGCATGGCGTTCGTACTTAAATATGGAACTAACCATTCCAATTTTCGCTGTCTCTTATACACATCTCCGAGCCCACGAGACC
+
CCCBBFCCCCABGGGGGGGGGGGGHHHGGHHGHHHGGGGHGHHHHHHGFGBFAGHHHHHHGHHGHHHHHGGGGGHHGGGGFGGHHHHHHHGHHHFFHHHHHHHHHHHHHHHHHHGGGGGFHHHHHHHHFHGHHHGHGGCFFGHGGGGGGG
@M02034:409:000000000-BFKT7:1:1107:14395:20484 1:N:0:32
AAAGTCGAGGTGCCTAAAGTGGCAACCCAGACTCAGAAGCAGGTTGGTGGTGTAGAGCTTCCTGTAGCCGCATGGCGTTCGTACTTAAATATGGAACTAACCATTCCAATTTTCGCTGTCTCTTATACACATCTCCGAGCCCACGAGACC
+
AAAAAFABBB>AFGGGGGGGG4F4CGHAFGGFHGFGDHGBGFHHHHGGGEEFGFEDGHGHEFGFHHFHHGGEEGHHGGGGGEBGHHHHHFHFHFGHHFFFFFFCHHHBFGHHHGGDEA?FFGGBGDGFGFFHHHHFG?DGGGHGG/CDEE
@M02034:409:000000000-BFKT7:1:1107:3327:20488 1:N:0:32
AAAGTCGAGGTGCCTAAAGTGGCAACCCAGACTCAGAATAATGTTGGTGGTGTAGAGCTTCCTGTAGCCGCATGGCGTTCGTACTTAAATATGGAACTAACCATTCCAATTTTCGCTGTCTCTTATACACATCTCCGAGCCCACGAGACC
+
BBBBBFAADBAAGGGFGFBFGFGGHHHGGHFGHHHFHHHHHHHGHHHEFEEFHHHGFHHHHFHHHHHHHGGFGGHHGGGGGGHHHHHDGHHHHHHHHHHHHHHHEHFFHHHHHHGGGGGHHHHHHHHHFFGHFHHHG//CCFHGGFGADG
@M02034:409:000000000-BFKT7:1:1107:28409:20495 1:N:0:32
AAAGTCGAGGTGCCTAAAGTGGCAACCCAGACTCATAATAATGTTGGTGGTGTAGAGCTTCCTGTAGCCGCATGGCGTTCGTACTTAAATATGGAACTAACCATTCCAATTTTCGCTGTCTCTTATACACATCTCCGAGCCCAC
+
BABCBFBCCCCCGGGGGGGGGGGHHHHGGGGGHHEGEGGGFDGGGA2A22EEAAF5AD33AFGDFAB5AEEAEE?1>B>C>>2FGFHGBDGEFG33EFGG313B3DB4EGDHD4>EFEEFE?DB4B4FEGGFGHHED/BD@//F
@M02034:409:000000000-BFKT7:1:1107:11781:20500 1:N:0:32
AAAGTCGAGGTGCCTAAAGTGGCAACCCAGACTAAGAGTGATGTTGGTGGTGTAGAGCTTCCTGTAGCCGCATGGCGTTCGTACTTAAATATGGAACTAACCATTCCAATTTTCGCTGTCTCTATACACATCTCCGAGCCCACGAGACCA
+
CCCCCFCCCCAAGGGGGGGGGGGHHHHGGHHGHHHHHHGGGGHHHHHGGGGFGHHGHHHHHHHHHHHHHGGGGGHHGGGGGGFHHHGHHHHHHFFFGHHHHHHHHHHHFHHHHHGGGGGFHHHEHFFFFFGHHHHGGGGGGHGGGGGGFH
@M02034:409:000000000-BFKT7:1:1107:19497:20502 1:N:0:32
AAAGTCGAGGTGCCTAAAGTGGCAACCCAGACTTGTCCTGGGGTTGGTGGTGTAGAGCTTCCTGTAGCCGCATGGCGTTCGTACTTAAATATGGAACTAACCATTCCAATTTTCGCTGTCTCTTATACACATCTCCGAGCCCACGAGACC
+
CCCDCFCCDDDCGGGGGGGGGGGHHHHGGHHGHHHHHHHHHGGEEGGGGGEFHHHGHHHHHHHHHHHHGGGGGGHHGGGGGGHHHHHHHHHHHHHHGHHHHGHHHHGHHHHHHHGGGGGHHHHHHHHHHHHHHHHHGCFFGGHGGGGGGG
@M02034:409:000000000-BFKT7:1:1107:11558:20506 1:N:0:32
AAAGTCGAGGTGCCTAAAGTGGCAACCCAGACTAATCAGAATGTTGGTGGT
+
A?AAAF1AD1A1AGGGGB1ABFAH10F?AGBFG111GFFG11BFDGF//AE
@M02034:409:000000000-BFKT7:1:1107:28393:20506 1:N:0:32
AAAGTCGAGGTGCCTAAAGTGGCAACCCAGACTCATAATAATGTTGGTGGTGTAGAGCTTCCTGTAGCCGCATGGCGTTCGTACTTAAATATGGAACTAACCATTCCAATTTTCGCTGTCTCTTATACACATCTCCGAGCCCACGAGACC
+
BCCCAFBCCCAAGGGGGGGGGGGHGHHGGHHGHHHHHHHHHHHGHHHGGFGFHHHHHHHHHHHHHHHHHGGGGGHHGGGGGFGHHHHGGHHHHHHHHHHHHHGHGFFHHHHHHHGGGGEHHHHHHHHHHHGGHHHHDDCCGGHFFFGGGG
@M02034:409:000000000-BFKT7:1:1107:15978:20507 1:N:0:32
AAAGTCGAGGTGCCTAAAGTGGCAACCCAGACTCCTCATAGTGTTGGTGGTGTAGAGCTTCCTGTAGCCGCATGGCGTTCGTACTTAAATATGGAACTAACCATTCCAATTTTCGCTGTCTCTTATACACATCTCCGAGCCCACGAGACC
+
BBCCAFCCCCABGGGGGGGGGGGHHHHGGGHGHHHHHHHHHHHHHHHGFGBBGGHHHHHHHHHHHHHHHGGGGGHHGGGGGFHHHHHHGHHHHHHHHHHHHHHHHHGGHHHHHHFGGGGHHHHHFHHHHHFHHHHFF@CFGGHGGGGDGE
@M02034:409:000000000-BFKT7:1:1107:26993:20508 1:N:0:32
AAAGTCGAGGTGCCTAAAGTGGCAACCCAGACTAAGAATCAGGTTGGTGGTGTAGAGCTTCCTGTAGCCGCATGGCGTTCGTACTTAAATATGGAACTAACCATTCCAATTTTCGCTGTCTCTTATACACATCTCCGAGCCCACGAGACC
+
AABBAFBBBBBBGGGGFGGGGGGHHHHGGHHGHHHHHHHHHHHHHHGEGGFFHHHHHHHHHHHHHHHGHGGGGGHHGGGGGGGHHHGHEHHHHHHGHHHHHHGHHFHHHHHHHGGGGGGHHHHHGHHHHHEHGHHHG?CGGGHGGGGGGG
@M02034:409:000000000-BFKT7:1:1107:23950:20519 1:N:0:32
AAAGTCGAGGTGCCTAAAGTGGCAACCCAGACTCCTAGGACGGTTGGTGGTGTAGAGCTTCCTGTAGCCGCATGGCGTTCGTACTTAAATATGGAACTAACCATTCCAATTTTCGCTGTCCTTATACACATCTCCGAGCCCACGAGACC
+
BBBBBFAADBAAGGGGGGFGGGGHHHGGGHHGFF3E3D3F3EEE2EC111EA13D555B35BFAG5D53EE0?E?1>?EFE?21?FDF@FG@4?33BEDH303BBBB?4FGHG4/EEGBDFDHDG333C2BFGBFD/DG??G/A/<.<<
@M02034:409:000000000-BFKT7:1:1107:12127:20520 1:N:0:32
AAAGTCGAGGTGCCTAAAGTGGCAACCCAGACTGATGGGCGGGTTGGTGGTGTAGAGCTTCCTGTAGCCGCATGGCGTTCGTACTTAAATATGGAACTAACCATTCCAATTTTCGCTGTCTCTTATACACATCTCCGAGCCCACGAGACC
+
CCCCCFCCCCABGGGGGGGGGGGHHHHGGHHGHHHHHHHHGGGGGGGGGGEFGHHHHHHHHHHHHHHHHGGGGGHHGGGGGGHHHHHHHHHHHHHHHHHGHHHHHHGHHHHHHHGGGGGHHHHHHHHHGHHHHHHFGCDFGGHGGCGGGG
@M02034:409:000000000-BFKT7:1:1107:28139:20525 1:N:0:32
AAAGTCGAGGTGCCTAAAGTGGCAACCCAGACTAATAGTAAGGTTGGTGGTGTAGAGCTTCCTGTAGCCGCATGGCGTTCGTACTTAAATATGGAACTAACCATTCCAATTTTCGCTGTCTCTTATACACATCTCCGAGCCCACGAGACC
+
ABBBAFBBCCAAGGGGGGGGGGGHHHHGGHHGHGGHHHHHHHGHGHGFFGEFGHHHHHHHHGHHHHHHHGGGGGHHGGGGGGHHHHHHHHHGHGHHHHHHHGFHHHGFHHHHHHGGGGGHHHHHHHHHGHGHHHGFD?DGGGHGGGGDDF
@M02034:409:000000000-BFKT7:1:1107:17220:20532 1:N:0:32
AAAGTCGAGGTGCCTAAAGTGGCAACCCAGACTGCGAATGGTGTTGGTGGTGTAGAGCTTCCTGTAGCCGCATGGCGTTCGTACTTAAATATGGAATAACCATTCCAATTTTCGCTGTCTCTTATACACATCTCCGAGCCCACGAGACC
+
BBCCBFCCCCAAGGGGGGGGGGGHHHHGGHHGHHHGGGGHHHHHGHHGGGEFFGHHHHHHHHHHHHHHHGGGGGHHGGGGGFHHHHHGHHHHHGGFGGHFHGGHHFHHHHHHHFFGGEGHHHHHHGDHHEGHHHGGCCGGGHGGGGGGF
@M02034:409:000000000-BFKT7:1:1107:8885:20533 1:N:0:32
AAAGTCGAGGTGCCTAAAGTGGCAACCCAGACTAATGGTTCGGTTGGTGGTGTAGAGCTTCCTGTAGCCGCATGGCGTTCGTACTTAAATATGGAACTAACCATTCCAATTTTCGCTGTCTCTTATACACATCTCCGAGCCCACGAGACC
+
BBBBBFBBBBAAGGGGGGGFGGFHHHHGGHHGHHHHHHGHHGGGGGGEFGEFGGHFHHHHHFHHFFHHHGGGGGHHGGGGGFHGHHHGHHEHHHGGHHHHHGHHFHHGHHHHHHGGGGGGHHHHHHHFHHFHHHGHE/CDCGHGGGCGGF
@M02034:409:000000000-BFKT7:1:1107:14519:20535 1:N:0:32
AAAGTCGAGGTGCCTAAAGTGGCAACCCAGACTACTAAGTGTGTTGGTGGTGTAGAGCTTCCTGTAGCCGCATGGCGTTCGTACTTAAATATGGAACTAACCATTCCAATTTTCGCTGTCTCTTATACACATCTCCGAGCCCACGAG
+
AAAABFBBBBABGGG54AFGCGGHHHHGGHHGHHHGHHHFGHHFGHH2FEEFFHGFHGHFGHHHHHHHHGGGGGHHGGGGGGHHGHHGFHFFGG33@GHFFFHGHHHBFGHHGF@EFGEHEHGHGHBFGHHHHHHHGGGGGGHG//C
@M02034:409:000000000-BFKT7:1:1107:3633:20538 1:N:0:32
AAAGTCGAGGTGCCTAAAGTGGCAACCCAGACTAATCGTGGGGTTGGTGGTGTAGAGCTTCCTGTAGCCGCATGGCGTTCGTACTTAAATATGGAACTAACCATTCCAATTTTCGCTGTCTCTTATACACATCTCCGAGCCCACGAGACC
+
BBCABFCCCCCBGGGGGGGFGGGHHHHGGHHGHHDGGFGHGGG?EGGGFGEFHGGFGHHHHHHHHGHFHGGGGGHHGEGGGGHHHHFGHHGHHHFFHHHHHFHHHHGFFHHHHHGGGGGHHHHHFHFHFFHHHHFFG@DFGGHECCGGGF
@M02034:409:000000000-BFKT7:1:1107:19986:20542 1:N:0:32
AAAGTCGAGGTGCCTAAAGTGGCAACCCAGACTCATAGGGATGTTGGTGGTGTAGAGCTTCCTGTAGCCGCATGGCGTTCGTACTTAAATATGGAACTAACCATTCCAATTTTCGCTGTCTCTTATACACATCTCCGAGCCCACGAGACC
+
CCCDBFCCCDCCGGGGGGGGGGGHHHHGGHHGHHFHHHCHGGGHHHEEC?EFAAGFFFFA5FGFGEFFGEE@EGF1>EEGE?2FGGHF@GHFEF33FFHHB03BB?G4BG3GE4>?EA/BBFFD4?4DFCB?FFHBD/<<DECFGCGFGE
@M02034:409:000000000-BFKT7:1:1107:14507:20548 1:N:0:32
AAAGTCGAGGTGCCTAAAGTGGCAACCCAGACTACTAAGTGTGTTGGTGGTGTAGAGCTTCCTGTAGCCGCATGGCGTTCGTACTTAAATATGGAACTAACCATTCCAATTTTCGCTGTCTCTTATACACATCTCCGAGCCCACGAGACC
+
CCCCCFCBBBABGGGGGGGGGGGHHHHGGHGGHHHHHHHFGHHHHHHEFGEFGHHHHGHHHHHHHHHHHGGGGGHHGGGGGGHHHHHGHHHHHHHHHHHHHHHHHHHHHHHHHHGGGGGHHHHHHHHHGHGHHHHHGGGGGGHGGGGGGE
@M02034:409:000000000-BFKT7:1:1107:4561:20560 1:N:0:32
AAAGTCGAGGTGCCTAAAGTGGCAACCCAGACTGGTGCTAATGTTGGTGGTGTAGAGC
+
BBBBB@>ABAAABGGGGGGFGGFHHHHGCGHGH325B3GHHFHHF5CB2EFC13F555
@M02034:409:000000000-BFKT7:1:1107:18292:20563 1:N:0:32
AAAGTCGAGGTGCCTAAAGTGGCAACCCAGACTGGGCGTGATGTTGGTGGTGTAGAGCTTCCTGTAGCCGCATGGCGTTCGTACTTAAATATGGAACTAACCATTCCAATTT
+
BBBBBFAADBBBGGGGGEFGGGFFFHHGFHGGHF2CECGGEFHHHFGAAAEF1AGFFEHFFEFGBFFFBEF0EE11/E@GGEE1?FG3BFFBFE33BFGHFF3B3?F?BB?G
@M02034:409:000000000-BFKT7:1:1107:5922:20567 1:N:0:32
AAAGTCGAGGTGCCTAAAGTGGCAACCCAGACTGGGGGGGGGTTGGTGGTGTAGAGCTTCCTGTAGCCGCATGGCGTTCGTACTTAAATATGGAACTAACCATTCCAATTTTCGCTGTCTCTTATACACATCTCCGAGCCCACGAGACCA
+
BAAAAFAADBAAGGGGGFGGGGGFGHHGDA2FGCGEGGCGFFBF-@;AB..AB/9B/BFBBFFFBFFFA-BFFFFF9@EFFFFFFBFBFFFFFBFFFFFFFFFFFBF/9BFFB-ADA;FFFFFBFBBFF9BFFFFF9>FFFFE;AB.DEB
@M02034:409:000000000-BFKT7:1:1107:26985:20571 1:N:0:32
AAAGTCGAGGTGCCTAAAGTGGCAACCCAGACTTCTCCTTCGGTTGGTGGTGTAGAGCTTCCTGTAGCCGCATGGCGTTCGTACTTAAATATGGAACTAACCATTCCAATTTTCGCTGTCTCTTATACACATCTCCGAGCCCACGAGACC
+
CCCCCFCCBBAAGGGGGGGFGGGHHHHGGHHGHHHHHHHHHH2BFGGEFGEFGHHHHHHHHHHHHHHHHGGFGGHHGGGGGGHHHHHHHGHHHHFGHHHGHHHHHGHHHHHHHHGGGGGHHHHHHHGHHHGHHHGFG/DCGGGGGGGGGF
@M02034:409:000000000-BFKT7:1:1107:12539:20576 1:N:0:32
AAAGTCGAGGTGCCTAAAGTGGCAACCCACACTCATCCTCCTGTTGGTGGTGTAGAGCTTCCTGTAGCCGCATGGCGTTCGTACTTAAATATGGAACTAACCATTCCAATTTTCGCTGTCTCTTATACACATCTCCGAGCCACGAGACT
+
BBBBBFBBBBAAGGGGCGGGGGGGHHCGGCG?HFHHHHHHHHHHHHHAFFBABDGEHGFGGHHHHGHHHFGEDFHHGGFGGEHGHHFGBGHHGHGGEFHHHHHGGGFDGHFHHHCGGEEHHHGFFFHD3?DGGFF2C/BCCHFGGGFGF
@M02034:409:000000000-BFKT7:1:1107:18279:20576 1:N:0:32
AAAGTCGAGGTGCCTAAAGTGGCAACCCAGACTGGGCGTGATGTTGGTGGTGTAGAGCTTCCTGTAGCCGCATGGCGTTCGTACTTAAATATGGAACTAACCATTCCAATTTTCGCTGTCTCTTATACACATCTCCGAGCCCACGAGACC
+
BBAAAFBBBCAAGGGGGGGGGGGGHHHGGHGGHHGHHGEEGHHHHHHFFGEFGHHGHHHHHHHHHHHHHGGGGFHHGGGGGFGHHHHHHHGHHHGGHHHGHHHHHHHHHHHHHHGGGGGHHHHHHHHHHHGHHHHHGGGGGGHGGGGGGG
@M02034:409:000000000-BFKT7:1:1107:18314:20577 1:N:0:32
AAAGTCGAGGTGCCTAAAGTGGCAACCCAGACTCCGCCTTTGGTTGGGGTGTAGAGCTTCCTGTAGCCGCATGGCGTTCGTACTTAAATATGGAACTAACCATTCCAATTTTCGCTGTCTCTTATACACATCTCCGAGCCCACGAGACCA
+
CCBCCFCCDDBCGGGGGGGGGGGHHHHGGHHGHHHGGGGGHHHHHGGGGEEEHHHHHHHHHHHHHHHHGEEFEHGFEEGGGHFHHHHHFHHHHHHGHHHGHFEHHHHHGHHHHFGGGAGFFHHHGHFHGFFGHHFGCGGGFHGGGGGGGH
@M02034:409:000000000-BFKT7:1:1107:13713:20577 1:N:0:32
AAAGTCGAGGTGCCTAAAGTGGCAACCCAGACTAATTCTACGGTTGGTGGTGTAGAGCTTCCTGTAGCCGCATGGCGTTCGTACTTAAATATGGAACTAACCATTCCAATTTTCGCTGTCTCTTATACACATCTCCGAGCCCACGAGACC
+
CCCCCFCCCCBCGGGGGGGGGGGHHHHGGHHGHHHHHHHHHGGHFGGGGGEFHHHHHHHHHHHHHHHHHGGGGGHHGGGGGGHHHHHGHHHHHHHHHHHHHHHHHHHHHHHHHHGGGGEHHHHHHHHHHHGHHHHFG?GGGGGGGGGFGG
@M02034:409:000000000-BFKT7:1:1107:15025:20577 1:N:0:32
AAAGTCGAGGTGCCTAAAGTGGCAACCCAGACTGAGAAGCATGTTGGTGGTGTAGAGCTTCCTGTAGCCGCATGGCGTTCGTACTTAAATATGGAACTAACCATTCCAATTTTCGCTGTCTCTTATACACATCTCCGAGCCCACGAGAC
+
BBBBAFBBBDBBGGGGFGGFGGGGHHHGGHHGHBAB5F3C3DGGHHHFFGDFHHHGHHHHHHHHHFHHGGGAFGHHGGGGGEHHHHHGHHGHHHDGFFGFFGBFGGFGGGHHGFGGGGGHFHHHBEHHFGBHGGGBF?GFCGHECGCFG
@M02034:409:000000000-BFKT7:1:1107:20140:20580 1:N:0:32
AAAGTCGAGGTGCCTAAAGTGGCAACCCAGACTTGTCGGAAGGTTGGTGGTGTAGAGCTTCCTGTAGCCGCATGGCGTTCGTACTTAAATATGGAACTAACCATTCCAATTTTCGCTGTCTCTTATACACATCTCCGAGCCCACGAGAC
+
CCCCCFBCCCBCGGGGGGGGGGGHHHHGGHHGHFHF3EF2FEGHHHGGGGGGGHHGHHHHHHHHHHHGGGGGGGGGGGGGGFFHHHHHHHHHHHFHHHHHHHHHHHHHHHHHHHGGGGFGFHHHHHFHHFHHGHGHGGGGGGCFFGGGG
@M02034:409:000000000-BFKT7:1:1107:28285:20584 1:N:0:32
AAAGTCGAGGTGCCTAAAGTGGCAACCCAGACTACTACTACTGTTGGTGGTGTAGAGCTTCCTGTAGCCGCATGGCGTTCGTACTTAAATATGGAACTAACCATTCCAATTTTC
+
AAAAAFAAADA1FFG11GBFBFFCHHHG00AF1BGFHFFFFHBFGBGG/EEFGFHEHHFGFH11F2DBF//AE/BG/BEE/EGH/G@GFG22@1@GHH1GHHHFEDGDFGFGFD
@M02034:409:000000000-BFKT7:1:1107:15009:20585 1:N:0:32
AAAGTCGAGGTGCCTAAAGTGGCAACCCAGACTGAGAAGCATGTTGGTGGTGTAGAGCTTCCTGTAGCCGCATGGCGTTCGTACTTAAATATGGAACTAACCATTCCAATTTTCGCTGTCTCTTATACACATCTCCGAGCCCACGAGACC
+
CCCCCFCCDDBBGGGGGGGGGGGHHHHGGHHGHHHHHHHHGHHHHHHGGGFFGHHHHHHHHHHHHHHHHGGEGGHHGGGGGGHHHHHHHHHHHHHHGHHHHHHHHHGHFHHHHHGGGGGHHHHHHHHHGHHHHHHHGCDGGGHGGGGGGA
@M02034:409:000000000-BFKT7:1:1107:14857:20586 1:N:0:32
AAAGTCGAGGTGCCTAAGTGGCAACCCAGACTTCTAGTAGTGTTGGTGGTGTAGAGCTTCCTGTAGCCGCATGGCGTTCGTACTTAAATATGGAACTAACCATTCCAATTTTCGCTGTCTCTTATACACATCTCCGAGCCCACGAGACCA
+
BBBBBFBBBBBBGGGGGGFGGGHHHHGGHGGFHGHFDD5FDFDFGHBFEAFHBGFG5GHBGHHFFGFHEAAEEHCEEFFEFCHGHEHHFFGHHEHHHFHHHFHHHHGHGHHHFEGGGEFFFDHGHFGHHGGFGFHGCCFGGHGGGGGGGH
@M02034:409:000000000-BFKT7:1:1107:22373:20591 1:N:0:32
AAAGTCGAGGTGCCTAAAGTGGCAACCCAGACTCTGCCTACTGTTGGTGGTGTAGAGCTTCCTGTAGCCGCATGGCGTTCGTACTTAAATATGGAACTAACCATTCCAATTTTCGCTGTCTCTTATACACATCTCCGAGCCCACGAGACC
+
BBCCAFCCCCCCGGGGGGGGGGGHHHHGGHHGHHHHHHHHHHHHHHHGGGFFHHGHHHHHHHHHHHHHHGGAEFGHGGGGGGFHHHHGFGGHFGFBGGGEHHHGHHGEHHHHHHEGGDGHHHHHFH?HDCGHGHHGGCCGGGEGGGGCGG
@M02034:409:000000000-BFKT7:1:1107:13705:20593 1:N:0:32
AAAGTCGAGGTGCCTAAAGTGGCAACCCAGACTAATAATAAGGTTGGTGGTGTAGAGCTTCCTGTAGCCGCATGGCGTTCGTACTTAAATATGGAACTAACCATTCCAATTTTCGCTGTCTCTTATACACATCTCCGAGCCCACGAGACC
+
CCCCCFCCDCABGGGGGGGGGGGHHHHGGHHGHHHHHHHHHHHHHHGGGGEFHHHHHHHHHHHHHHHHHGGGGGHHGGGGGGGHHHHHHHHHHHHHHHHHHHHHHHGHHHHHHHGGGGGHHHHHGHHHHHGHHHHHGGCGGGHGGGGGGG
@M02034:409:000000000-BFKT7:1:1107:26766:20594 1:N:0:32
AAAGTCGAGGTGCCTAAAGTGGCAACCCAGACTAGTAATCTTGTTGGTGGTGTAGAGCTTCCTGTAGCCGCATGGCGTTCGTACTTAAATATGGAACTAACCATTCCAATTTTCGCTGTCTCTTATACACATCTCCGAGCCCACGAGACC
+
AAAAAFA@DD>AGGGGFGGGG1FHGCHGG0GFFGGHHHEFGFDAF0CEGC//AGHGFHHHDGHHEGDBGFGCEGHHG?EGEEGHHFFHFHHGF11DGHHHFFGHHHHHFGHHHHGGGEFEEHHHFGHFHHBCGHFG?/<CGAAFCCCAEG
@M02034:409:000000000-BFKT7:1:1107:13301:20604 1:N:0:32
AAAGTCGAGGTGCCTAAAGTGGCAACCCAGACTGTGAATTCGGTTGGTGGTGTAGAGCTTCCTGTAGCCGCATGGCGTTCGTACTTAAATATGGAACTAACCATTCCAATTTTCGCTGTCTCTTATACACATCTCCGAGCCCACGAGACC
+
CCCABFCCCCAAGGGGGGGGGGGHHHHGGHHGHHHHHHHHHGHGGGGAFGEFFHHGHEHHHHHHHHHHGGGGGGHGGFGGGGHHHHHHHHHHHHFHHHHHHGHHHHGHGGHHHHGGGGGHGFHHHHDHEGFHFHHHG@FGGGHGGGGGGC
@M02034:409:000000000-BFKT7:1:1107:24214:20605 1:N:0:32
AAAGTCGAGGTGCCTAAAGTGGCAACCCAGACTCAGGGTAAGGTTGGTGGTGTAGAGCTTCCTGTAGCCGCATGGCGTTCGTACTTAAATATGGAACTAACCATTCCAATTTTCGCTGTCTCTTATACACATCTCCGAGCCCACGAGACC
+
BABBBFBBBBBBGGGGGFGGGGGHHHHGGHFGFHHHGGFGGHHHFHGGGGEFGHHHHHHHHHGHHGHGGGGEGGGGGGGGGFHGHHHHHHHFHHEFFHHHHHFHFGFHHHHHHHCGGGFHHHHHHFHHHHHFGHFGFCDCGCGCC?@AF?
@M02034:409:000000000-BFKT7:1:1107:6219:20605 1:N:0:32
AAAGTCGAGGTGCCTAAAGTGGCAACCCAGACTACGAATAATGTTGGTGGTGTAGAGCTTCCTGTAGCCGCATGGCGTTCGTACTTAAATATGGAACTAACCATTCCAATTTTCGCTGTCTCTTATACACATCTCCGAGCCCACGAGACC
+
AAAABFABDBBBGGGGGGGGGGGFFHHEGHDGHGCG?DFCGHFHHHGEGGEFHBFBHEFHHFHFHGDGHGGEEGHGGFGGGEFHFHGGHGFHHFBGHFHHHEHHHHHDFGDGHGEGGFE34FFE4D?FGGFFHHFB/<@DCFEGGCGGAF
@M02034:409:000000000-BFKT7:1:1107:10003:20606 1:N:0:32
AAAGTCGAGGTGCCTAAAGTGGCAACCCAGACTCATAATTGTGTTGGTGGTGTAGAGCTTCCTGTAGCCGCATGGCGTTCGTACTTAAATATGGAACTAACCATTCCAATTTTCGCTGTCTCTTATACACATCTCCGAGCCCACGAGACC
+
ABBBAFAABBABGGGGBGGGGGGHHHHGGHGGFHHGHHHHHHHHHHHEFGGGHHGGHHHHHHHHHBGHHGGEGGHHGGGGGGHHHHHHFHFHHGGHHHGHGHGGHGFHHHHHHFGGGGGGHHHHHHHHFGFHHHGGG<@DGGHGGGGGGG
@M02034:409:000000000-BFKT7:1:1107:11448:20606 1:N:0:32
AAAGTCGAGGTGCCTAAAGTGGCAACCCAGACTCGGGAGTCTGTTGGTGGTGTAGAGCTTCCTGTAGCCGCATGGCGTTCGTACTTAAATATGGAACTAACCATTCCAATTTTCGCTGTCTCTTATACACATCTCCGAGCCCACGAGACC
+
CCCCCFABCCCCGGGGGGGGGGGHHHHGGHHGHH2EAE22BFGHHEGEFDGFGGHGHHHHFHHHHFHHGGG@EGGFGEGGGGHHHHHHGHHHHGGHHHHHHFGGGFGFDHHHHHEGGGEHGHHHHHHHHHHHHHHHGB?CFGHGGGGGGG
@M02034:409:000000000-BFKT7:1:1107:20369:20609 1:N:0:32
AAAGTCGAGGTGCCTAAAGTGGCAACCCAGACTAATCAGCAGGTTGGTGGTGTAGAGCTTCCTGTAGCCGCATGGCGTTCGTACTTAAATATGGAACTAACCATTCCAATTTTCGCTGTCTCTTATACACATCTCCGAGCCCACGAGACC
+
BBBBCFCCCCCCGGGGGGGGGGGHGHHGGHHGHHHHHHHHHHHGHHGFFGEFFGHFHHHHFHHHHGHHHGGGGGHHGGGGFEFGHHHHHHHHHHHFHHGHHHGHHHGGHHHHHHGGGGFGHHGHHHHHHHFHHHFFFDGGGGHGGGFGDE
@M02034:409:000000000-BFKT7:1:1107:11506:20609 1:N:0:32
AAAGTCGAGGTGCCTAAAGTGGCAACCCAGACTGCGAATCGTGTTGGTGGTGTAGAGCTTCCTGTAGCCGCATGGCGTTCGTACTTAAATATGGAACTAACCATTCCAATTTTCGCTGTCTCTTATACACATCTCCGAGCCCACGAGACC
+
BBBBBFBBDBAAGGGGGGGGGGGHHHHGGHHGHHHGGGGGHHHHHHHGGGEFGFHFHHHHHHHHHHHHHGGGGGHHGGGGGGHHHHHHHHGHHHHHHHHHHHHHHHHHHHHHHHGFGGGHHGHHFHHHGHGHFHHGGBCCGGHGGACGGC
@M02034:409:000000000-BFKT7:1:1107:13318:20612 1:N:0:32
AAAGTCGAGGTGCCTAAAGTGGCAACCCAGACTGTGAATTCGGTTGGTGGTGTAGAGCTTCCTGTAGCCGCATGGCGTTCGTACTTAAATATGGAACTAACCATTCCAATTTTCGCTGTCTCTTATACACATCTCCGAGCCCACGAGACC
+
BBBCAFBBCCBBGGGGGGGGGGGHHHHGGHHGHHHHHHHHHGHGGGGECEEGEBGGHHHHHHHHFHGHHGGGGGHGGGGGGGHHHHHHHGHHHHHFHGFGFHGHHHHHHHHHHFGGGGGHHFHGFHFHHGEHHHHHGDCGGGGGFCGDGE
@M02034:409:000000000-BFKT7:1:1107:16664:20613 1:N:0:32
AAAGTCGAGGTGCCTAAAGTGGCAACCCAGACTAATCATAATGTTGGTGGTGTAGAGCTTCCTGTAGCCGCATGGCGTTCGTACTTAAATATGGAACTAACCATTCCAATTTTCGCTGTCTCTTATACACATCTCCGAGCCCACGAGACC
+
BBBBBFBBBBAAGGGGGGGFGGGHHHHGGHHGHGHHHHHHHHHHHHHFGGEFGHHGHHHHHHHHGHHHHGGGGGHHGGGGGGHHHHHHHHHHHGHGGHHHHHHHHHHHHHHHHFGGGGGHHGHHFHHHHHHHHHHHGFGGGGHGGGGGGG
@M02034:409:000000000-BFKT7:1:1107:22646:20619 1:N:0:32
AAAGTCGAGGTGCCTAAAGTGGCAACCCAGACTCAGCAGAATGTTGGTGGTGTAGAGCTTCCTGTAGCCGCATGGCGTTCGTACTTAAATATGGAACTAACCATTCCAATTTTCGCTGTCTCTTATACACATCTCCGAGCCCACGAGAC
+
CBCCCFBCCCCCGGGGGGGGGGGHHHHGGHHGH3AF3GHHHGHGGHHFFGGFGHHHHHHHHHHHHHHHGGGEGGHHGGGGGGHHHHHHHHHHHFFHFFGHFHHHGHFHHHHHHHGGGGGGHHHGHHHHEHFHHHGGG@BCCGHGGGGGG
@M02034:409:000000000-BFKT7:1:1107:11436:20620 1:N:0:32
AAAGTCGAGGTGCCTAAAGTGGCAACCCAGACTCGGGAGTCTGTTGGTGGTGTAGAGCTTCCTGTAGCCGCATGGCGTTCGTACTTAAATATGGAACTAACCATTCCAATTTTCGCTGTCTCTTATACACATCTCCGAGCCCACGAGAC
+
3A@AAFBABBBBGGGGGGGGGGGHHHHGGHHGHBFGG2E23DGGGHHEFGAFHHHEGHHHHHHHHHHHHGGEGGHHGGGGGGEHHHFBGHHHHHHHHHHGHHHHHGHHHHHHHHGGGG/GHFGHHHEHHHFHGFBGDBDCGGHGGCDGG
@M02034:409:000000000-BFKT7:1:1107:3152:20622 1:N:0:32
AAAGTCGAGGTGCCTAAAGTGGCAACCCAGACTCAGAATCAGGTTGGGGGTGTTGAGCTTCCTGGAGCCGCATGGCGTTCGT
+
BBBBBFBBBBABGGFFGGGFGGGGH4BEEGAEG3FG3DF55BGF3F22AEAEE1B5B3DF5B5B32B21>E/??F1>?/?/>
@M02034:409:000000000-BFKT7:1:1107:19807:20624 1:N:0:32
AAAGTCGAGGTGCCTAAAGTGGCAACCCAGACTGGTGCGGCTGTTGGTGGTGTAGAGCTTCCTGTAGCCGCATGGCGTTCGTACTTAAATATGGAACTAACCATTCCAATTTTCGCTGTCTCTTATACACATCTCCGAGCCCACGAGACC
+
BBBCAFCCCBBCGGGGGGGFGGGHHHHGGDHGHGHHHHGGGGGGHHHEFGBFGGHHHGHHGHHHHGHHHGGFGGHGGFGGGEFHHHHGHHHHHHFFGHFFGFGHGHFGHHHHHFGGGGGGHHHHGHGHHHFHHHGHGCCCGGHGGGGGGC
@M02034:409:000000000-BFKT7:1:1107:10518:20629 1:N:0:32
AAAGTCGAGGTGCCTAAAGTGGCAACCCAGACTGGGGGGTCGGTTGGTGGTGTAGAGCTTCCTGTAGCCGCATGGCGTTCGTACTTAAATATGGAACTAACCATTCCAATTTTCGCTGTCTCTTATACACATCTCCGAGCCCACGAGACC
+
AABABFBBBB>AGGGGGGGFGGGHGHHGGFHGHHHGGGGGGGGBDCGGGGDFGGHFHHHHGHHHHHHHHGGCFGHGGFGGGGGHHGFGHHHHGHBFGHHHHHEHHHHHHHHHHGGGGGGEFFGGGGFFFGFGGGGGD?FAFFFFFFFDFF
@M02034:409:000000000-BFKT7:1:1107:11364:20634 1:N:0:32
AAAGTCGAGGTGCCTAAAGTGGCAACCCAGACTGGTAATCATGTTGGTGGTGTAGAGCTTCCTGTAGCCGCATGGCGTTCGTACTTAAATATGGAACTAACCATTCCAATTTTCGCTGTCTCTTATACACATCTCCGAGCCCACGAGACC
+
CBCCCFCCCCBCGGGGGGGGGGGHHHHGGHHGHHHHGHHHHHHHHHHGGGEFGHHHHHHHHGHHHHHHHGGGGGHHGGGGGGHHHHGGHHHHHHGHHHGHHHHHHHHHHHHHHHGGGGGHHHHHHHHHHHHHGHGHG?FGGGHGGGGGFG
@M02034:409:000000000-BFKT7:1:1107:25198:20635 1:N:0:32
AAAGTCGAGGTGCCTAAAGTGGCAACCCAGACTAATAAGAATGTTGGTGGTGTAGAGCTTCCTGTAGCCGCATGGCGTTCGTACTTAAATATGGAACTAACCATTCCAATTTTCGCTGTCTCTTATACACATCTCCGAGCCCACGAGACC
+
A>AAAF>ABDABGGGGFGGGGGGHGHHG2GHGHHHHFHHHHHHHHBGEFF2BFFGDEGHHHFHGGHEFHGGEFGHHGGGGGGGHHHHFFHHHHFBFGHHHGHHHHHHHHFHHHFEGGGGHHGHHBGEHFCGGEHDGFBBCGGGFCC/CGF
@M02034:409:000000000-BFKT7:1:1107:27425:20638 1:N:0:32
AAAGTCGAGGTGCCTAAAGTGGCAACCCAGACTAATCAGAATGTTGGTGGTGTAGAGCTTCCTGTAGCCGCATGGCGTTCGTACTTAAATATGGAACTAACCATTCCAATTTTCGCTGTCTCTTATACACATCTCCGAGCCCACGAGACC
+
CCCCCFCCCCCCGGGGGGGGGGGHHHHGGHHGHHHHHHHHHHHHHHHGGGEFGHHGHHHHHHHHHHHHHGGGGGHFGFGGGGHHHHHHHHHHHHGHHHHHHHHHHHHHHHHHHHGGGGGHHHHHHHHHHHHHHHHHGGGGGGGGGGGGGF
@M02034:409:000000000-BFKT7:1:1107:10679:20640 1:N:0:32
AAAGTCGAGGTGCCTAAAGTGGCAACCCAGACTAGGAGGGAGGTTGGTGGTGTAGAGCTTCCTGTAGCCGCATGGCGTTCGTACTTAAATATGGAACTAACCATTCCAATTTTCGCTGTCTCTTATAACATCTCCGAGCCCACGAGACCA
+
CCCCCFDCCCBBGGGGGGGGGGGHHHHGGHHGHHHHHHGGEFGEGHGEFFBFGHHHHHHHHHHHHHHHHGGGGGHHGGGGGGHHHHHHHHHHHHHGGHHHHHHHHHHHHHHHHHGGGGGHHGHHHHFHHGHHHHHGGGGGGHGGGGGGGB
@M02034:409:000000000-BFKT7:1:1107:11737:20642 1:N:0:32
AAAGTCGAGGTGCCTAAAGTGGCAACCCAGACTACTACTAATGTTGGTGGTGTAGAGCTTCCTGTAGCCGCATGGCGTTCGTACTTAAATATGGAACTAACCATTCCAATTTTCGCTGTCTCTTATACACATCTCCGAGCCCACGAGACC
+
CCCCCFCCCCBCGGGGGGGGGGGHHHHGGHHGHHHHHHHHHHHHHHHGGGFFHHHHHHHHHHHHHHHHHGGGGGHHGGGGGGHHHHHHHHHHHHHHHHHHHHHHHHHHHHHHHHFGGGGHHFHHHHHHFFBHGGHHGCCFGGHGGCGGGE
@M02034:409:000000000-BFKT7:1:1107:4694:20642 1:N:0:32
AAAGTCGAGGTGCCTAAAGTGGCAACCCAGACTGGTGTGGGGGTTGGTGGTGTAGAGCTTCCTGTAGCCGCATGGCGTTCGTACTTAAATATGGAACTAACCATTCCAATTTTCG
+
CCCCCFCCBCAAGGGGGGGGGGGHHHHGGHHGHH2BFGEEGGGGCGCA11EA?3D5B@3@@FEGGF4@@>E/EEA1>>>?E>2FFFFB3BG4F333B3GH?03B34B33B3B33<
@M02034:409:000000000-BFKT7:1:1107:12781:20648 1:N:0:32
AAAGTCGAGGTGCCTAAAGTGGCAACCCAGACTGAGCCTAGGGTTGGTGGTGTAGAGCTTCCTGTAGCCGCATGGCGTTCGTACTTAAATATGGAACTAACCATTCCAATTTTCGCTGTCTCTTATACACATCTCCGAGCCCACGAGACC
+
CCCCCFCBCCCBGGGGCGGGGGGHHHHGGHHGHHGHHHHHHHHHHGGEFEFFGFGEHEGHGHHHHFGFDGGEGGHCFGGGGEGHHHHHHHHEGF3@GGHHFGFHHHHFHHHHHGGFGGEG4HHF?G?GHHFFHHHFG@CFGGGGGDFDGE
@M02034:409:000000000-BFKT7:1:1107:17019:20648 1:N:0:32
AAAGTCGAGGTGCCTAAAGTGGCAACCCAGACTAGGGGGGATGTTGGTGGTGTAGAGCTTCCTGTAGCCGCATGGCGTTCGTACTTAAATATGGAACTAACCATTCCAATTTTCGCTGTCTCTTATACACATCTCCGAGCCCACGAGACC
+
BCCCAFBCBBCCGGGGGGGGGGGHHHHGGHHFHHFGHGGGGEGHHFE/FDB?GDGFGFGHFHHHHGHHGGF<DGGFDDGGGGFHHHHGHHHHHG0DGFHHCCDGHFFFHGFHHGCGGGAGCGGGGFFGGGGFGGGCF?DGGGGFGGFFF?
@M02034:409:000000000-BFKT7:1:1107:21451:20650 1:N:0:32
AAAGTCGAGGTGCCTAAAGTGGCAACCCAGACTTGTAAGAGTGTTGGTGGTGTAGAGCTTCCTGTAGCCGCATGGCGTTCGTACTTAAATATGGAACTAACCATTCCAATTTTC
+
A1>AAF?A1@AACEGFEDFBF1FF1FGGGHHGBFBFDHBGH1BDFAFAFGEFAFG2GHF1AGFGHD2DFEEEFGAAEE?FE?B?AF2BD@GEGB@E1FBC1FBF>FFGB>B>B>
@M02034:409:000000000-BFKT7:1:1107:26514:20651 1:N:0:32
AAAGTCGAGGTGCCTAAAGTGGCAACCCAGACTCAGAAGACTGTTGGTGGTGTAGAGCTTCCTGTAGCCGCATGGCGTTCGTACTTAAATATGGAACTAACCATTCCAATTTTCGCTGTCTCTTATACACATCTCCGAGCCCACGAGACC
+
CBCDCFCBCCBBGGGGGGGGGGGGHHHGGHHGHHHHHHHHHHHGHHHFFGEFHHHHHHHHHHHHHHHHHGGGGGHGGGGGFGHHHHHHHHHHHHHHHHHHHHFHHHGHHHHHHHGGGGGHHHHHHHFHFHGHGHHHGCGGGGFGGGGGGC
@M02034:409:000000000-BFKT7:1:1107:11260:20655 1:N:0:32
AAAGTCGAGGTGCCTAAAGTGGCAACCCAGACTAATTCGAAGGTTGGTGGTGTAGAGCTTCCTGTAGCCGCATGGCGTTCGTACTTAAATATGGAACTAACCATTCCAATTTTCGCTGTCTCTTATACACATCTCCGAGCCCACGAGACC
+
CCCCCFACCCBCGGGGGGGGGGGHHHHGGHHGHHHHHHGHHGGHHHGEFG1FGHHHHHHHHHHHHHHGHGGGGGHHGGGGGGGHHHHHHHGHHGGHHHHHHHGHHHFHHHHHHHGGGGEHHFHHHHGFHFDHHHHBC@DFGGHGGGFGGC
@M02034:409:000000000-BFKT7:1:1107:12810:20659 1:N:0:32
AAAGTCGAGGTGCCTAAAGTGGCAACCCAGACTGGGAGGGAGGTTGGTGGTGTAGAGCTTCCTGTAGCCGCATGGCGTTCGTACTTAAATATGGAACTAACCATTCCAATTTTCGCTGTCTCTTATACACATCTCCGAGCCCACGAGACC
+
CCCCBFCCCCBCGGGGGGGGGGGHHHHGGHHGHHHHGGGGGGGEGHGGFGEFGFHHHHHHHHHHHHHHHGGGGGHHGGGGGGHHHHHHHHHHHHHHGFFHHHHHHHGHHHHHHEEEGGFGHEHHHHHHHHGHHHHHGGGGGGHGGGGGGG
@M02034:409:000000000-BFKT7:1:1107:22800:20664 1:N:0:32
AAAGTCGAGGTGCCTAAAGTGGCAACCCAGACTAATACTCAGGTTGGTGGTGTAGAGCTTCCTGTAGCCGCATGGCGTTCGTACTTAAATATGGAACTAACCATTCCAATTTTCGCTGTCTCTTATACACATCTCCGAGCCCACGAGACC
+
AAABAFABDDBBFGGGGGGGFGFHHHHGGHDGHHGHHHHHHHHFGHGGFCEFGHHFGHHHHHHHH5GGHGGGGGHGFGGGGGBGHHFHHHHHHBFGGFEGFGFGHHGHHGHHHHGGGGGFHEHHHHFF3?BGHHHHGG/@CFHECCFGAF
@M02034:409:000000000-BFKT7:1:1107:9137:20677 1:N:0:32
AAAGTCGAGGTGCCTAAAGTGGCAACCCATTCTAGTGTAGAGCTTCCTGTAGCCGCATGGCGTTCGTACTTAAATATGGAACTAACCATTCCAATTTTCGCTGTCTCTTATACACATCTCCGAGCCCACGAGACCAGAGAGGATCTCGT
+
BCCCBFCCCCCCGGGGGGGGGGGHHHHGGHHHHGHHHHGHHHHHHHHHHHHHHHGGGGGHHGGGGGGHHHHHHGGHHHHHHHHHGHHHHHHHHHHHHHGGGGGGHHHHHHHHGFHHHHHHHGGGGGGHGGGGGGGGHFHGGDHFEHHHG
@M02034:409:000000000-BFKT7:1:1107:8475:20677 1:N:0:32
AAAGTCGAGGTGCCTAAAGTGGCAACCCAGACTAATAATCAGGTTGGTGGTGTAGAGC
+
BBBBBFBBBBABGGGGGGGGGFGB4FGAFHCFHGFBBBA5FFFHFFC2B?EFF3A555
@M02034:409:000000000-BFKT7:1:1107:7839:20677 1:N:0:32
AAAGTCGAGGTGCCTAAAGTGGCAACCCAGACTCATCCTCCGGTTGGTGGTGTAGAGCTTCCTGTAGCCGCATGGCGTTCGTACTTAAATATG
+
AABAAFBBB@AAGFGFFGAFGFEFHHHGA22AFCGFFBDGBA?A220ECE1F1BF5EFBFDGFGFFF5F1>0?1BEEE/BBAE1GGFB3B@4E
@M02034:409:000000000-BFKT7:1:1107:21619:20678 1:N:0:32
AAAGTCGAGGTGCCTAAAGTGGCAACCCAGACTGCGACTCCTGTTGGTGGTGTAGAGCTTCCTGTAGCCGCATGGCGTTCGTACTTAAATATGGAACTAACCTTTCCAATTTTCGCTGTCTCTTATACACATCTCCGAGCCCACGAGACC
+
CCCCCFBCCCBBGGGGGGGGGGGHHHHGGHHGHHF?EEGFHHHHGHA1B1EFFFG5FFGGAGGFF5GBEEE>EEG1/?EFEE2FGFHFHHFDG33BFGHE?03BDHB44FGEH?/<EE<FD3FHBHFHFHHFFHEGECB@CEHGCCGGCE
@M02034:409:000000000-BFKT7:1:1107:14842:20684 1:N:0:32
AAAGTCGAGGTGCCTAAAGTGGCAACCCAGACTAGTAATAAGGTTGGTGGTGTAGAGCTTCCTGTAGCCGCATGGCGTTCGTACTTAAATATGGAACTAACCATTCCAATTTTCGCTGTCTCTTATACACATCTCCGAGCCCACGAGACC
+
CCCCBFCCDDCCGGGGGGGGGGGHHHHGGHHGHHHHHHHHHHHHHHGEFGEFHHHHHHHHHHHHHHHHHGGEGGHHGGGGGGHHHHHHHHHHHHGHHHHHHHHHHHGHHHHHHHGGGGGHHHHHHHHHHHHHHHHGGCGGGGHGGGGGGA
@M02034:409:000000000-BFKT7:1:1107:21635:20684 1:N:0:32
AAAGTCGAGGTGCCTAAAGTGGCAACCCAGACTGCGACTCCTGTTGGTGGTGTAGAGCTTCCTGTAGCCGCATGGCGTTCGTACTTAAATATGGAACTAACCATTCCAATTTTCGCTGTCTCTTATACACATCTCCGAGCCCACGAGAC
+
ABBBAFBBBDABFGGGGGGGGGGHHHFGGHHGHHHGGGGGHHHHHHHGFGEFHHHHHHHHHHHHHHHHHGGGGGHGGEGGGGHHHHHFFHHHHHGHFHHHFHHHHGHHGHHHHHGGGGGHGFHHHHHHGHFHBGGFEC/CGGHGGA@DG
@M02034:409:000000000-BFKT7:1:1107:7822:20688 1:N:0:32
AAAGTCGAGGTGCCTAAAGTGGCAACCCAGACTCATCCTCCGGTTGGTGGTGTAGAGCTTCCTGTAGCCGCATGGCGTTCGTACTTAAATATGGAACTAACCATTCCAATTTTCGCTGTCTCTTATACACATCTCCGAGCCCACGCGACC
+
CBCCCFBCCCCCGGGGGGGGGGGHHHHGGHHGHHHHHHHGGGGGGGGEEGGEGFHGFHHHFHHGHFHHHGGEGGHCEGGGGGFHHGHHGHHHHHB?GHGHGFFGHGHFHHHHHHGGGGGHGHHHHHHDHEFHHHHGG/BCGGHGG/>DC@
@M02034:409:000000000-BFKT7:1:1107:17914:20690 1:N:0:32
AAAGTCGAGGTGCCTAAAGTGGCAACCCAGACTGAGGCGGGGGGTGGTGGTGTAGAGCTTCCTGTAGCCGCATGGCGTTCGTACTTAAATATGGAACTAACCATTCCAATTTTCGCTGTCTCTTATACACATCTCCGAGCCCACGAGACC
+
CCCCCFCCCCABGGGGGGGFGGGHHHHGGHHGHHHHGGGGGGG-ACG.<D<C::CCCCCG:GCGHFFGGF:;9AF.@DG?A.;AEF0BFFFFFG0;/F/BBFFFF/B:FBFFF:@?DA:9B/9F/FB/FFFFBF9BD:--BFFEFFFDFE
@M02034:409:000000000-BFKT7:1:1107:10043:20693 1:N:0:32
AAAGTCGAGGTGCCTAAAGTGGCAACCCAGACTCAGAAGCATGTTGGTGGTGTAGAGCTTCCTGTAGCCGCATGGCGTTCGTACTTAAATATGGAACTAACCATTCCAATTTTCGCTGTCTCTTATACACATCTCCGAGCCCACGAGAC
+
CCCCBFBBCCBBGGGGGGGGGGGHHHHGGHHGHHFHBGHCHGHHHHHGGDGGGFGFHHHHHHHHHHHGHGEEFGHFGEGGGGHHHHHHHHHGHGBFFGHHGHEGFFFEFGHHHH@GGFEHHHHFFHBDHGBGHHHHGBBCGGEFCDGGG
@M02034:409:000000000-BFKT7:1:1107:21073:20705 1:N:0:32
AAAGTCGAGGTGCCTAAAGTGGCAACCCAGACTCATGATAAGGTTGGTGGTGTAGAGCTTCCTGTAGCCGCATGGCGTTCGTACTTAAATATGGAACTAACCATTCCAATTTTCGCTGTCTCTTATACACATCTCCGAGCCCACGAGAC
+
AAAAADABBBAAGGGGGGGDDG2GHDFEGHGCFGFGH5GHFHFEBG?EFFAAAGBFGDGG5GHHHEGFDEE?EEHFGGCGGEFGHHFHGFHHGFBD3F3FBCGFHHBFFGHGHH?EGDEHHBHHHG?GGB2FGB3G<<//DAGC/D?AA
@M02034:409:000000000-BFKT7:1:1107:16356:20707 1:N:0:32
AAAGTCGAGGTGCCTAAAGTGGCAACCCAGACTGGGGGTAGTGTTGGTGGTGTAGAGCTTCCTGTAGCCGCATGGCGTTCGTACTTAAATATGGAACTAACCATTCCAATTTTCGCTGTCTCTTATACACATCTCCG
+
AAAAAFAAD@>AGGG1AGEGDBFBFEEEC0ACGGAGGCE/A1BGGACAF/FEH11DFGFFHHHHHHFHFE?EEEHHCGGFEG0/FG>>FGDHGH>FEG>FFG1<FD2B>BFEGBECC/CFFFFBGG2GFCBBCGFDC
@M02034:409:000000000-BFKT7:1:1107:25638:20711 1:N:0:32
AAAGTCGAGGTGCCTAGAGTGGCAACCCAGACTACGAATCATGTTGGTGGTGTTG
+
AAAAAFAAADAAFGGF11FGEF0EGC0EFEEFFBF0AAAA1DDFFH/ECEAFF/A
@M02034:409:000000000-BFKT7:1:1107:9851:20712 1:N:0:32
AAAGTCGAGGTGCCTAAAGTGGCAACCCAGACTTGTGTGGGGGTTGGTGGTGTAGAGCTTCCTGTAGCCGCATGGCGTTCGTACTTAAATATGGAACTAACCATTCCAATTTTCGCTGTCTCTTATACACATCTCCGAGCCCACGAGAC
+
CCCCCFCCCCCCGGGGGGGGGGGHHHHGGHCGGHHHHFGEGGGGGGGFGGFFHHHHHHHHHHHHHHHHHGGGGGHHGFGGGGHHHHGHHHHHHHGFGHFHHHFGHHHHHHHHHHGGGGGGHGHHGHHHHHHHHHGHG/C?GGHGGGGGG
@M02034:409:000000000-BFKT7:1:1107:5655:20717 1:N:0:32
AAAGTCGAGGTGCCTAAAGTGGCAACCCAGACTGGGGGGGGGGTTGGTGGTGTAGAGCTTCCTGTAGCCGCATGGCGTTCGTACTTAAATATGGAACTAACCATTCCAATTTTCGCTGTCTCTTATACACATCTCCGAGCCCACGAGACC
+
AABBBFAADBAAFGFFBGGGGGGHHDHGGDDAHCHGGGCCBBB9@BBFED.AA/9BFFFFFEFF/BBFFFB@FFFFBFBFFFFFEFF/BFEBFFFFFFFFFFFFFFFEBFFFFBBD.9AFFFFF/FBFFFBFBFFFD?>@B?9.@BBFFE
@M02034:409:000000000-BFKT7:1:1107:4499:20719 1:N:0:32
AAAGTCGAGGTGCCTAAAGTGGCAACCCAGACTGATGGGAAGGTTGGTGGTGTAGAGCTTCCTGTAGCCGCATGGCGTTCGTACTTAAATATGGAACTAACCATTCCAATTTTCGCTGTCTCTTATACACATCTCCGAGCCCACGAGACC
+
CCCCCFCCCCCCGGGGGGGGGGGHHHHGGHHGHHHHHHHGHGGGHHGGFGFFHHHHHHHHHHHHHGHHHGGGGGHHGGGGGGHHHHHHHHHHHHHHHHHHHHHHHHGHHHHHHHGGGGGGHGHHGHGHGHEHGHGFGGGGGGHGGGGGGG
@M02034:409:000000000-BFKT7:1:1107:11735:20721 1:N:0:32
AAAGTCGAGGTGCCTAAAGTGGCAACCCAGACTAGTCCGAGTGTTGGTGGTGTAGAGC
+
CCCCCFABCCCCGGGGGGGGGGGHHHHGGHCFE33D552AAFHAAGE2A1FA13D555
@M02034:409:000000000-BFKT7:1:1107:17867:20722 1:N:0:32
AAAGTCGAGGTGCCTAAAGTGGCAACCCAGACTCCTCAGACGGTTGGTGGTGTAGAGCTTCCTGTAGCCGCATGGCGTTCGTACTTAAATATGGAACTAACCATTCCAATTTTCGCTGTCTCTTATACACATCTCCGAGCCCACGAGACC
+
BBCCBFCCCCBBGGGGGGGGGGGHHHHGGHHGHHHHHHHHHGGGGGGFFGEGHHHHHHHHHHHHHHHHHGGGGGHHGGGGGGHHHHHHHHHHHHGHHHHGHHHHHHGHHHHHHFGGGGGHHHHHHHHHGHFHHHHHGCCCGFHGGGGGGF
@M02034:409:000000000-BFKT7:1:1107:9955:20731 1:N:0:32
AAAGTCGAGGTGCCTAAAGTGGCAACCCAGACTTGGAATAATGTTGGTGGTGTAGAGCTTCCTGTAGCCGCATGGCGTTCGTACTTAAATATGGAACTAACCATTCCAATTTTCGCTGTCTCTTATACACATCTCCGAGCCCACGAGAC
+
BB@BAF?ABBAAGGGGGGGGGGGHHGHGGHHGHHF3EFFGGHHHGHH2FDEFHHHFBGFHHFHHHHGHHGGEGGHGGFGGGEGHHHHBGHFHHFBBGH3GHFEHHFGGHHHHHHEFDEFHHHHGGHEHBGGHBGFGGC/@FGHGC?@ED
@M02034:409:000000000-BFKT7:1:1107:28134:20736 1:N:0:32
AAAGTCGAGGTGCCTAAAGTGGCAACCCAGACTAAGAAGGATGTTGGTGGTGTAGAGCTTCCTGTAGCCGCATGGCGTTCGTACTTAAATATGGAACTAACCATTCCAATTTTCGCTGTCTCTTATACACATCTCCGAGCCCCACGAGAC
+
AAA?ABAA@DAAGGGGG1FGG10EG0GEF0GCFFHAFFEAHHBGGHH/FCEFG1D2GBFGHCHFGHFHHGGEAEHHGEEGG>0GHFHBGGFGHD1FGHHFGHHHHHHHHHDGHGGGGFGHHHHFEGGHHHGFHHHHG?CCGGCFFGCGGF
@M02034:409:000000000-BFKT7:1:1107:23458:20740 1:N:0:32
AAAGTCGAGGTGCCTAAAGTGGCAACCCAGACTGTGCCGTCGGTTGGTGGTGTAGAGCTTCCTGTAGCCGCATGGCGTTCGTACTTAAATATGGAACTAACCATTCCAATTTTCGCTGTCTCTTATACACATCTCCGAGCCCACGAGAC
+
DCCDDFCCCDBCGGGGGGGGGGGHHHHGGHHGHHHFDGFAEEGGECE1BAFGHGGGBDGHFGGEGDHBGEF/EEHAEEEGGGFFFGGFHHHHHH3BFHHHF0?FFBH?FGHHHDEGG?EGBHFD?GFDHFBHHFHFF??@GEHFC-->E
@M02034:409:000000000-BFKT7:1:1107:17092:20747 1:N:0:32
AAAGTCGAGGTGCCTAAAGTGGCAACCCAGACTGCGCGGGATGTTGGTGGTGTAGAGCTTCCTGTAGCCGCATGGCGTTCGTACTTAAATATGGAACTAACCATTCCAATTTTCGCTGTCTCTTATACACATCTCCGTGCC
+
AAAAAF1A?DA@F1FBFE1GGGGHHGHGGAGGGFFGCGGG/EFGFGEAFGEF/GHFFFHHHFHHHGHHFGEEEGHHGG?FEEHHGG2BFGHEHBB11FDFGHBEHG2B2FFGGGC?EACFBGD2>D2GFFBGH11?E//<?
@M02034:409:000000000-BFKT7:1:1107:7026:20747 1:N:0:32
AAAGTCGAGGTGCCTAAAGTGGCAACCCAGACTCGGCAGGATGTTGGTGGTGTAGAGCTTCCTGTAGCCGCATGGCGTTCGTACTTAAATATGGAACTAACCATTCCAATTTTCGCTGTCTCTTATA
+
>??11BAAD1>>BGGB1A1AGGFHFFGEF0F0BG00AAAC/BGAE2/EAEE/ABFFF1GGBFGHD2BEBAE>E/0BE/EF/E0?F2B@1@@22FF1B11B>01BGB2G2F1BGG@/</C1FGB2DFB
@M02034:409:000000000-BFKT7:1:1107:23170:20748 1:N:0:32
AAAGTCGAGGTGCCTAAAGTGGCAACCCAGACTTGTAATGCTGTTGGTGGTGTAGAGCTTCCTGTAGCCGCATGGCGTTCGTACTTAAATATGGAACTAACCATTCCAATTTTCGCTGTCTCTTATACACATCTCCGAGCCCACGAGACC
+
CCCCCFCCCCCCGGGGGGGGGGGHHHHGGHGGHHHHHGHHHHHHHHHGGGEFHHHHHHHHHHHHHGHGHGGGGGHHGGGGGGHHHHHHHHHHHHGHFHGHGHGHHHGHFHHHHHGGGGGGHHHHHHHHHHHHFHHHGDCGGGHGGGGGGG
@M02034:409:000000000-BFKT7:1:1107:7557:20748 1:N:0:32
AAAGTCGAGGTGCCTAAAGTGGCAACCCAGACTCCGGCTAGTGTTGGTGGTGTAGAGCTTCCTGTAGCCGCATGGCGTTCGTACTTAAATATGGAACTAACCATTCCAATTTTCGCTGTCTCTTATACACATCTCCGAGCCCACGAGACC
+
CCCCCFCCCCCCGGGGGGGGGGGHGGHGGGHGHHHGGGGGHHHHHGHEFGEFGHHHHHHHHHHHHHHHHGGGGGHHGGGGGGHHHHGGFHHHHHFHHHHHHHHHHFGHHHHHHFGGGGGHGHHHHHGHFGFHHHHGE/BCFFGFGGGGGF
@M02034:409:000000000-BFKT7:1:1107:3762:20751 1:N:0:32
AAAGTCGAGGTGCCTAAAGTGGCAACCCAGACTCCGTCTACTGTTGGTGGTGTAGAGCTTCCTGTAGCCGCATGGCGTTCGTACTTAAATATGGAACTAACCATTCCAATTTTCGCTGTCTCTTATACACATCTCCGAGCCCACGAGAC
+
ABBBBFAB@BABGGGGGGGGGGGHHHHGGHHGGBBEAFEADFGHHHHFGGGGHGHFHHHHGFHHGHHHHGG@EEHGGGGGGEGHHHGGHHHHHHEHHHGHHHHGHHHGBFHHHFEGGGEGFHGGDGHHFHFFFHFBF<@CCFFGF@CDG
@M02034:409:000000000-BFKT7:1:1107:7003:20755 1:N:0:32
AAAGTCGAGGTGCCTAAAGTGGCAACCCAGACTCGGCAGGATGTTGGTGGTGTAGAGCTTCCTGTAGCCGCATGGCGTTCGTACTTAAATATGGAACTAACCATTCCAATTTTCGCTGTCTCTTATACACATCTCCGAGCCCACGAGACC
+
BBCCCFCCCCAAGGGGGGGGGGGHHHHGGHHGHHGGGGGGFHHHHHHGGGEFHFHGGHHHHHHHHGHGHGGGGGHFGEFGGGHGHHHFHHGHHHFFHHHGHHHHHHGHHHHHHHGGGGGFHHHHHHFFGHHHHHGHE@DDFFHFGGGGGE
@M02034:409:000000000-BFKT7:1:1107:17084:20768 1:N:0:32
AAAGTCGAGGTGCCTAAAGTGGCAACCCAGACTGCT
+
BABBBF?ABBABGGGGGGGGGGGGHHHGGFHGH335
@M02034:409:000000000-BFKT7:1:1107:18748:20773 1:N:0:32
AAAGTCGAGGTGCCTAAAGTGGCAACCCAGACTAAGAATGAGGTTGGTGGTGTAGAGCTTCCTGTAGCCGCATGGCGTTCGTACTTAAATATGGAACTAACCATTCCAATTTTCGCTGTCTCTTATACACATCTCCGAGCCCACGAGACC
+
BBBBBFBBBBBBGGGGGGGGGGGHHHGGGHHGHHHGGHHHHHHGGHGEGGEFHGHHHGHHHGHHHHHHHGGGGGHHGGGGGFGHHHHHHHHHHHFHHHHHHHHHHHHHGHHHHHGGGGGHHHHHHHHHHHHHHHGFGDGGFGHGG@@EGG
@M02034:409:000000000-BFKT7:1:1107:5267:20781 1:N:0:32
AAAGTCGAGGTGCCTAAAGTGGCAACCCAGACTCGG
+
BABCCFBBBCBCGGGFGGGGGGGHHHHGGGHGH32A
@M02034:409:000000000-BFKT7:1:1107:27998:20781 1:N:0:32
AAAGTCGAGGTGCCTAAAGTGGCAACCCAGACTCGGCCGCGGGTTGGTGGTGTAGAGCTTCCTGTAGCCGCATGGCGTTCGTACTTAAATATGGAACTAACCATTCCAATTTTCGCTGTCTCTTATACACATCTCCGAGCCCACGAGAC
+
BCCCBFCCCCCCGGGGGGGFGGGHHHHGGHHGHB2B222A?EGEFGGEFGFFGHHGHGHHHHHHHHGHHGGGGGHHGEGGGFHHHHHHGHFHHGGHHHHHHHHHHHGHGHHHHHFDFGGBHHHHFHGFFGHHHHGDD@GCFGHGGGGGG
@M02034:409:000000000-BFKT7:1:1107:4062:20798 1:N:0:32
AAAGTCGAGGTGCCTAAAGTGGCAACCCAGACTGGGCGGAATGTTGGTGGTGTAGAGCTTCCTGTAGCCGCATGGCGTTCGTACTTAAATATGGAACTAACCATTCCAATTTTCGCTGTCTCTTATACACATCTCCGAGCCCACGAGACC
+
AAABBFBBBBBB4FGDFGGGGGGHHGHGGHHGHHHHHGGGGGHHGHHEFGBFGGH5GBGHFFGHHHHGHGGCGEHGEEFFEEBGGHGDHHFHHHFFBGFFHHFHGHFHHGHHHGG???GFHFHGGG@GBFDFGGBBECCAFGEECDCD?<
@M02034:409:000000000-BFKT7:1:1107:6759:20803 1:N:0:32
AAAGTCGAGGTGCCTAAAGTGGCAACCCAGACTAATAATCAGGTTGGTGGTGTAGAGCTTCCTGTAGCCGCATGGCGTTCGTACTTAAATATGGAACTAACCATTCCAATTTTCGCTGTCTCTTATACACATCTCCGAGCCCACGAGACC
+
BBBBBFBBBBABGGGGGGGGGGGGHHHGGHHGHHHHHHHHHHHHHHGGGGAFFGHHHHGHHHHGHHHHHGGGGGHHGGGGGGGHHHHHHHHHHHHHGHHHHHHHHHHHHHHHHFGGGGGFHFHHHHHHHHFHHHHFDBCGGGHGGGGGGG
@M02034:409:000000000-BFKT7:1:1107:24413:20804 1:N:0:32
AAAGTCGAGGTGCCTAAAGTGGCAACCCAGATTCGTTGTGCGGTTGGTGGTGTAGAGCTTCCTGTAGCCGCATGGCGTTCGTACTTAAATATGGAACTAACCATTCCAATTTTCGCTGTCTCTTATACACATCTCCGAGCCCACGAGACC
+
BBCCCFCCCCCBGGGGGGGGGGGHHHGGGHHHHHGHHHGGHGGFGGGGGGEFGHHHHHHHHHHHHHHHHGGGGGHHGGGGGGHHHHHHFHHHHHHGHHHHHHHHHHGHGHHHHHGGGGGGHGHHHHHHHHFHHHFHGFGGGGHGGGGGGG
@M02034:409:000000000-BFKT7:1:1107:8272:20811 1:N:0:32
AAAGTCGAGGTGCCTAAAGTGGCAACCCAGACTAATAATCATGTTGGTGGTGTAGAGCTTCCTGTAGCCGCATGGCGTTCGTACTTAAATATGGAACTAACCATTCCAATTTTCGCTGTCCTATACACATCTCCGAGCCCACGAGACCA
+
AAA>>FA3>AAAGFFDGAGFGFDFGFGEFFGGHHHFHFGH5FGDGGEEFFEEHHHHHHH3GHFH5FFFFGCAEFEGGEEFGEHHGHHHFHGHHFBGGFF3CAFFGF4DGGHHHFGEGGFHEFFFGB4C?3GHGB//@CDEFF/<C/EAF
@M02034:409:000000000-BFKT7:1:1107:16974:20812 1:N:0:32
AAAGTCGAGGTGCCTAAAGTGGCAACCCAGACTAATAATTCGGTTGGTGGTGTAGAGCTTCCTGTAGCCGCATGGCGTTCGTACTTAAATATGGAACTAACCATTCCAATTTTCGCTGTCTCTTATACACATCTCCGAGCCCACGAGACC
+
BAABBFBBBBBBGGGGGGGFGGGHHHHGGHHGHHHHHGHHHGHGGGGGGGGFGFHHHHHHGHHHHHHHHGGGGGHHGGGGGEHHHHGHFHHHHHGHHHHHHHFHGHFHFHHHHHGGGGGEHFHHHHHHHHHHHHHFF@CCFEHFC/@?AA
@M02034:409:000000000-BFKT7:1:1107:8251:20812 1:N:0:32
AAAGTCGAGGTGCCTAAAGTGGCAACCCAGACTAATAATCATGTTGGGGGTGTAGAGCTTGCTGTAGCCGCATGGCG
+
CCCCBFBCCCCAGGGGGGGFGGGHHHHGGGHGHHHFH5F55DGH5GA220AAA3D5A5BA3B@@F5@53?E/EE?1>
@M02034:409:000000000-BFKT7:1:1107:19295:20818 1:N:0:32
AAAGTCGAGGTGCCTAAAGTGGCAACCCAGACTAATACGCCTGTTGGTGGTGTAGAGCTTCCTGTAGCCGCATGGCGTTCGTACTTAAATATGGTACTAACCATTCCAATTTTCGCTGTCTCTTATACACATCTCCGAGCCCACGAGAC
+
CCCCCFABCCBCGGGGGGGGGGGHHHHGGHHGH33DG5GA2BFGFHA2A1FFA3F5BABBAFGEG5A5BAE0EEF1>1>FEA2??FG33BGBF34@BBGH3?3FB4F44DFGGD/EE/<F?FGED?33F22?FGGBF?/B/=FFC//?A
@M02034:409:000000000-BFKT7:1:1107:6167:20820 1:N:0:32
AAAGTCGAGGTGCCTAAAGTGGCAACCCAGACTGGTCCTAAGGTTGGTGGTGTAGAGCTTCCTGTAGCCGCATGGCGTTCGTACTTAAATATGGAACTAACCATTCCAATTTTCGCTGTCTCTTATACACATCTCCGAGCCCACGAG
+
CCCCCFBCCCCCGGGGGGGGGGGHHHGGGH2BGH2F53B55BCGF2AE21BAA3D5ABAC5FFEA5D5AAE0EE11>>>FF>2FFFHF3FHBGF3@FFHG303BB4DDBGFHHBEFGEEF?FGGEEFFGB?2GFD?FB/>C/?F//>
@M02034:409:000000000-BFKT7:1:1107:6491:20820 1:N:0:32
AAAGTCGAGGTGCCTAAAGTGGCAACCCAGACTAGGGAGGAGGTTGGTGGTGTAGAGCTTCCTGTAGCCGCATGGCGTTCGTACTTAAATATGGAACTAACCATTCCAATTTTCGCTGTCTCTTAACACATCTCCGAGCCCACGAGACC
+
CCCCCFCCCCCCGGGGGGGGGGGHHHHGGHHGHHFGHHGGFEGGGHGGFGEFAEHBGHHHDHHHHFEDHGGEEGGCEEEGGFFHGHHDFGGDDG3DGHHHGFDGHHHHHGFHHGGGGGFGFHHGH?DGHFBFHHHGFGGGGHGGGGGGG
@M02034:409:000000000-BFKT7:1:1107:25893:20823 1:N:0:32
AAAGTCGAGGTGCCTAAAGTGGCAACCCAGACTACGACGGCGGTTGGTGGTGTAGAGCTTCCTGTAGCCGCATGGCGTTCGTACTTAAATATGGAACTAACCATTCCAATTTTCGCTGTCTCTTATACACATCTCCGAGCCCACGAGACC
+
BBBBBFBBBBBBGGGGGGGGGGGHHHHGGHHGHHHFEGGGGGGEEGGGGG>E1FFDGFFH3FGF@DFBGEGGGGHGGFGEEG2GHGHHHHHFGHE2GHGHHGFHHFHHHHHHHFCGGGEBGDGBFH1GHHHGFGHHG@CDCCCGGGGDDE
@M02034:409:000000000-BFKT7:1:1107:28357:20829 1:N:0:32
AAAGTCGAGGTGCCTAAAGTGGCAACCCAGACTGTTGGTAAGGTTGGTGGTGTAGAGCTTCCTGTAGCCGCATGGCGTTCGTACTTAAATATGGAACTAACCATTCCAATTTTCGCTGTCTCTTATACACATCTCCGAGCCCACGAGACC
+
BBBBBFABDBAAGGGCGGGGGFFFHHHG2GGFGFBF3AEGHFEGGCEEFG1BGGFFFGHHHFHHHGHHHGGCEEHHEGGGGAGHHHEFFHBHFF3BGHFHFFFHHHFFDGGHHHCGGGEFHGHHGGGHDGFGFHHDE/BBDFHG?/</AF
@M02034:409:000000000-BFKT7:1:1107:6812:20831 1:N:0:32
AAAGTCGAGGTGCCTAAAGTGGCAACCCAGACTTCTCCGAGGGTTGGTGGTGTAGAGCTTCCTGTAGCCGCATGGCGTTCGTACTTAAATATGGAACTAACCATTCCAATTTTCGCTGTCTCTTATACACATCTCCGAGCCCACGAGACC
+
CCCCCFCCCCABGGGGGGGGGGGHHHHGGHHGHHHHHHGGGGGGHGGGGGEFFGHHHHHHHHHHHHHHHGGGGGHHGGGGGGHHHHHHHHGHHHHGGHGGHHHHHHFHHHHHHHGGGGGHHHHHHHGHGHHHHHHHGCCGGGHGGGGGGG
@M02034:409:000000000-BFKT7:1:1107:3339:20831 1:N:0:32
AAAGTCGAGGTGCCTAAAGTGGCAACCCAGACTAAGCATGGGGTTGGTGGTGTAGAGCTTCCTGTAGCCGCATGGCGTTCGTACTTAAATATGGAACTAACCATTCCAATTTTCGCTGTCTCTTATACACATCTCCGAGCCCACGAGACC
+
AA?AAFAADB2AFGGGGGGGGGGFFHHEGHHGGGGGGGGGHGGEEGGGGGEFGFHFHHHHHGHHHGHHHGGFFGHHGEGFFEEGGHHFGHFHHFBGHHGHHHHHHHHHDFGHHFFEGGFDHGGHHHFFFFFGHHHGE<DGGGHE/<DFGG
@M02034:409:000000000-BFKT7:1:1107:6238:20833 1:N:0:32
AAAGTCGAGGTGCCTAAAGTGGCAACCCAGACTGAGACGCATGTTGGTGGTGTAGAGCTTCCTGTAGCCGCATGGCGTTCGTACTTAAATATGGAACTAACCATTCCAATTTTCGCTGTCTCTTATACACATCTCCGAGCCCACGAGACC
+
CBCCCFABCBBBGGGGGGGGGGGHHHHGGHHGHHHHHHGGEFEHHHHGGGEFHHHHHHGHHHHHHHHHGGGGGGHHGGGGGGHHHHHHHHHHHHHHHHGGHHGHHHGGFHHHHHGGGGGFHHHHHHGHHHGHHHHHGCCCGGHGGG?EGG
@M02034:409:000000000-BFKT7:1:1107:20508:20836 1:N:0:32
AAAGTCGAGGTGCCTAAAGTGGCAACCCAGACTGAGAGGGGGGTTGGTGGTGTAGAGCTTCCTGTAGCCGCATGGCGTTCGTACTTAAATATGGAACTAA
+
BBBBBFBBBBBBGGGGGGGFGFGHHHHGGHHGHG3B5F?GGCFCGF?DA/D??2F2>22?<FGFD<<?D<A/CDC0<<<.C<BC.DG0<DGDGF00;:GH
@M02034:409:000000000-BFKT7:1:1107:27860:20848 1:N:0:32
AAAGTCGAGGTGCCTAAAGTGGCAACCCAGACTCGTCCTCCGGTTGGTGGTGTAGAGCTTCCTGTAGCCGCATGGCGTTCGTACTTAAATATGGAACTAACCATTCCAATTTTCGCTGTCTCTTATACACATCTCCGAGC
+
CCCCCFBCCCBBGGGGGGGGGGGHGHHGGHHGHHFHEDGFCEGGGGCAFEGGHGHE5AGH5GHHD5FDGGG@FGGFGGGGGFGEGHHHHHHHHF3FGHGHHF3GH4GGDGHHHFF?GGDFHHGHFHHFFCGHHHHB?//<
@M02034:409:000000000-BFKT7:1:1107:23837:20850 1:N:0:32
AAAGTCGAGGTGCCTAAAGTGGCAACCCAGACTCTTCAGGGTGTTGGTGGTGTAGAGCTTCCTGTAGCCGCATGGCGTTCGTACTTAAATATGGAACTAACCATTCCAATTTTCGCTGTCTCTTATACACATCTCCGAGCCCACGAGACC
+
CCCCCFCCCCCCGGGGGGGGGGGHHHHGGHHGHHHHHHHHHHGGGHHGGGGFHHHHHHHHHHHHHHHHHGGGEGHHGGGGGGFHHHHGHHHHHHGHHHGHHHHHHHHHHHHHHHGGGGGHHHHHHHGFBHHFHHHHGGGGGGHGGGGGGG
@M02034:409:000000000-BFKT7:1:1107:7574:20854 1:N:0:32
AAAGTCGAGTGCCTAAAGTGGCAACCCAGACTCGGCATGATGTTGGTGGTGTAGAGCTTCCTGTAGCCGCATGGCGTTCGTACTTAAATATGGAACTAACCATTCCAATTTTCGCTGTCTCTTATACACATCTCCGAGCCCACGAGACCA
+
CCCCCFCCCFCFGGGGGGFGGGHHHHGGHFGHHGGGGGHHHHHHHHEFGFGHHHHHHHHHHHHHHHHHGGGGGHGGGGGGGHHHHGGHHEHHHHFHGGHHHHGHHHHHHHHHHGGGGGHHHHHGHEGHGFGHHHFGCGGGGHGGDGGGGB
@M02034:409:000000000-BFKT7:1:1107:14746:20865 1:N:0:32
AAAGTCGAGGTGCCTAAAGTGGCAACCCAGACTGCGAAGCAGGTTGGTGGTGTAGAGCTTCCTGTAGCCGCATGGCGTTCGTACTTAAATATGGAACTAACCATTCCAATTTTCGCTGTCTCTTATACACATCTCCGAGCCCACGAGACC
+
CCCCCFCCCCBCGGGGGGGGGGFHHHHGGHHGHHHGGGGGHHHHHHGFFGEFHHHHHHHHHHHHHHHHHGGGGGHHGGGGGGHHHHGGHHHHHHHHHHHHHHHHHHHFHHHHHFGGGGGHHHHHHHFHHHHHHHHHG?GGGGHGGFGGGF
@M02034:409:000000000-BFKT7:1:1107:17627:20867 1:N:0:32
AAAGTCGAGGTGCCTAAAGTGGTAACCCAGACTGAGAAGAAGGTTGGTGGTGTAGAGCTTCCTGTAGCCGCATGGCGTTCGTACTTAAATATGGAACTAACCATTCCAATTTTCGCTGTCTCTTATACACATCTC
+
CCCCCFBCCCCCGGGGGGGGGG5FGHHHGHHGHC3AB533B3BFFHGEFDGFGHHHHHHHGHHGHHHHHGGEEFHFGEGGGGFHHHGFGHHHHHEHGHHHFGFGHFHFFGGHHHCGGGGHHHHHHHHHHHHHGDG
@M02034:409:000000000-BFKT7:1:1107:3905:20867 1:N:0:32
AAAGTCGAGGTGCCTAAAGTGGCAACCCAGACTACGGGTCCTGTTGGTGGTGTAGAGCTTCCTGTAGCTGCATGGCGTTCGTACTTAAATATGGAACTAACCATTCCAATTTTCGCTGTCTCTTATACACATCTCCGAGCCC
+
A@ABAFBAD>AAGGGBB4BFGGGHHHHGDHHGHFGEFGFADHHHBHEE11AA1BF5D5FA5BGFHBG55BG3FGA1>?>FEAB?FGF3B@4@D@33BFBB3F3BEBBFGGGGHEEEEGFHHFFH4FF?BBBG2FBDD/CC/?
@M02034:409:000000000-BFKT7:1:1107:12369:20868 1:N:0:32
AAAGTCGAGGTGCCTAAAGTGGCAACCCAGACTAATAAGCAGGTTGGTGGTGTAGAGCTTCCTGTAGCCGCATGGCGTTCGTACTTAAATATGGAACTAACCATTCCAATTTTCGCTGTCTCTTATACACATCTCCGAGCCCACGAGACC
+
BBCCCFCCCCBCGGGGGGGGGGGHHHHGGHHGHHHHHHHHHHHFHHGEFGEFHHGHHHHHEHHHHFHHHGGGGGHHGGGGGFHHHHHGHHGHHHHHGHHHHHGHHHHHHHHHHFEGGGGHHHHHGHHHHHFHHHGDDFGGGGHGGGGGGA
@M02034:409:000000000-BFKT7:1:1107:24437:20871 1:N:0:32
AAAGTCGAGGTGCCTAAAGTGGCAACCCAGACTAGGTGTTGGGTTGGTGGTGTAGAGCTTCCTGTAGCCGCATGGCGTTCGTACTTAAATATGGAACTGACCATTCCAATTTTCGCTGTCTCTTATACACATCTCCGAGCCCACGAGACC
+
BBBBBFBBBDABGGGGGGGGGGGHHHHGGGHGHHHGGHGFHHGFGGGEFDBFGFHHHGHHHGHHHHHHHGGGGGHHGEGGGGHHHHHGHHGHHGFGHHHHHHHHHFHHHHHHHHGGGGGHHGHFGHFFFHHHHHHHGBGGGGHF?/AEGF
@M02034:409:000000000-BFKT7:1:1107:12733:20876 1:N:0:32
AAAGTCGAGGTGCCTAAAGTGGCAACCCAGACTGAGGATGCGGTTGGTGGTGTAGAGCTTCCTGTAGCCGCATGGCGTTCGTACTTAAATATGGAACTAACCATTCCAATTTTCGCTGTCTCTTATACACATCTCCGAGCCCACGAGACC
+
A?AABFBBBDAAGGGGGGGGGGGHHHGGGHHGHHHHGGHHHGGGEGGEGGFFGHHHHHHHHGHHHHHHHGGGGGHHGGGGGGBGHHHGEHFHHHGHHFEFGHHHHHHHGGGHHHGGGGGGEFHGFHHHHHGHFGF2C@?CCGFFDDG?EE
@M02034:409:000000000-BFKT7:1:1107:19475:20877 1:N:0:32
AAAGTCGAGGTGCCTAAAGTGGCAACCCAGACTGGGTTGGTGGTTGGTGGTGTAGAGCTTCCTGTAGCCGCATGGCGTTCGTACTTAAATATGGAACTAACCATTCCAATTTTCGCTGTCTCTTATACACATCTCCGAGCCCACGAGACC
+
CCCCCFCCCCCCGGGGGGGGGGGHHHHGGHHGHHHHHGGGFGGGGGGGFGEFGHHHHHHHHHHHHHHHHGGGGGHHGGGGGGGHGHHHHHHHHHHHHHGHHGHHHHGHHHHHHFGGGGGGHFHHHHHHHGFHGHHHGCGCGGHGGGGGGF
@M02034:409:000000000-BFKT7:1:1107:13089:20879 1:N:0:32
AAAGTCGAGGTGCCTAAAGTGGCAACCCAGACTAATCAGCAGGTTGGTGGTGTAGAGCTTCCTGTAGCCGCATGGCGTTCGTACTTAAATATGGAACTAACCATTCCAATTTTCGCTGTCTCTTATACACATCTCCGAGCCCACGAGACC
+
CCCCBFBBCCCCGGGGGGGGGGGHHHHGGHHGHHHHHHHHHHHFGHGGGGEFGHHHHHHHHHHHHHHHHGGGGGHHGGGGGGHHHHHHHHHHHHGFHHGGHHHHHHGHHHHHHHGGGGGHHHHHHHHHGHFHHHHDGDGGGGHGGGGGGE
@M02034:409:000000000-BFKT7:1:1107:18727:20880 1:N:0:32
AAAGTCGAGGTGCCTAAAGTGGCAACCCAGACTACGGGGCGTGTTGGTGGTGTAGAGCTTCCTGTAGCCGCATGGCGTTCGTACTTAAATATGGAACTAACCATTCCAATTTTCGCTGTCTCTTATACACATCTCCGA
+
A3AAAFBBBDBAGGGGG4GGGGGGHHHGGHHGHHGGGGGGGGGAGHHGGGEFGEHHGFFGGCGGHFHGHGG>EEHHGGEFGEBEFG4FGFFFHHBGGGHGHHFGHHFGBGGGGDDGGDDDGBGHFH2FGC1GBGGH/A
@M02034:409:000000000-BFKT7:1:1107:9838:20882 1:N:0:32
AAAGTCGAGGTGCCTAAAGTGGCAACCCAGACTACTAAGCAGGTTGGTGGTGTAGAGCTTCCTGTAGCCGCATGGCGTTCGTACTTAAATATGGAACTAACCATTCCAATTTTCGCTGTCTCTTATACACATCTCCGAGCCCACGAGACC
+
CCCCBFCCBCCCGGGGGGGGGGGHHHHGGHHGHHHHHHHHHHHHGGGDEEGGFEF5FHFGFHHGGBFFFEG@EFFGEEEEEECEGHHEGHHBGG33BFGH3B?BE?GGEFEHHG<EE???4FFFEG3?BC22FDHBD<@CGGHGF?DFGE
@M02034:409:000000000-BFKT7:1:1107:27295:20885 1:N:0:32
AAAGTCGAGGTGCCTAAAGTGGCAACCCAGACTGGTTGTGGTGTTGGTGGTGTAGAGCTTCCTGTAGCCGCATGGCGTTCGTACTTAAATATGGAACTAACCATTCCAATTTTCGCTGTCTCTTATACACATCTCCGAGCCCACGA
+
A3AA>D>ADBABGGGGGGGGGBFGFHHEFFGGHGAGGGGFDHFHE22EFFGFHFGGEGGHFGHHGHBFGEFEFEHHGEEFEFFFGHHHBGBG43BEGF3F3GGHEHHFFGHHHH?EE/?BFGFHEGGGBGG1FDGG//><BF/F/<
@M02034:409:000000000-BFKT7:1:1107:19213:20886 1:N:0:32
AAAGTCGAGGTGCCTAAAGTGGCAACCCAGACTGGTTCGGCTGTTGGTGGTGTAGAGCTTCCTGTAGCCGCATGGCGTTCGTACTTAAATATGGAACTAACCATTCCAATTTTCGCTGTCTCTTATACACATCTCCGAGCCCACGAGACC
+
B@ABBFBBBBAAGGGGGGFGGGGHHHHGFFGGHHHHHHGGGGGBGHHGFGEFHHHGHHHHHHHHGHHHHGGCGGHHGGGGGGHHHHGGFHHHGHGHGHHHGHHHFFGHGHHHHEFGGGDFHFHHFHFHFHBHCG2FE<?@CFHGGCCDGG
@M02034:409:000000000-BFKT7:1:1107:4814:20888 1:N:0:32
AAAGTCGAGGTGCCTAAAGTGGCAACCCAGACTCAGAATCAGGTTGGTGGTGTAGAGCTTCCTGTAGCCGCATGGCGTTCGTACTTAAATATGGAACTAACCATTCCAATTTTCGCTGTCTCTTATACACATCTCCGAGCCCACGAGACC
+
AABBBFBBDBAAFGGGGGGGGGGHHHHGFGFGHHHHHHHHBGFFFECGGGEFAGHFHHHHHHHHHFHFFGGGGGGGGEEGGGHHHHHGHHHHHFGFGHHBGHGHHHHHFHHHHHGGGGGGHHGFHHHHHHFHHHHFG/BCDGGGFGGGGF
@M02034:409:000000000-BFKT7:1:1107:5212:20892 1:N:0:32
AAAGTCGAGGTGCCTAAAGTGGCAACCCAGACTCAGCAGCATGTTGGTGGTGTAGAGCTTCCTGTAGCCGCATGGCGTTCGTACTTAAATATGGAACTAACCATTCCAATTTTCGCTGTCTATTATACACATCTCCGAGCCCACGAGACC
+
CCCDCFCCCCCCGGGGGGGGGGGHHHHGGHHGHHFHHGGHGHHHHHHEFGEFHHHGHHHHHHHHGHHHHGGEEGHHGGGGGGHHHHHHHHHHHHHGGHGFGHGHHHHHHHHHHHGGGGGGHHHHHHHHFHHHHHHHGCGGGGHGGFGGGG
@M02034:409:000000000-BFKT7:1:1107:14255:20894 1:N:0:32
AAAGTCGAGGTGCCTAAAGTGGCAACCCAGACTAATAAGTGTGTTGGTGGTGTAGAGCTTCCTGTAGCCGCATGGCGTTCGTACTTAAATATGGAACTAACCATTCCAATTTTCGCTGTCTCTTATACACATCTCCGAGCCCACGAGACC
+
CCCCCFCCCBBBGGGGGGGGGGGHHHHGGHHGHHHHFBG55DGGGHGGGGGGHHHHHHHHHHHHHHHHHGGGGGHHGGGGGGHHHHHHFHHHHHHHGHHHHHHHHHHHHHHHHHGGGGGGHHHHHHHHHHGHHHHHGGGGGGHGGGGGGC
@M02034:409:000000000-BFKT7:1:1107:21804:20894 1:N:0:32
AAAGTCGAGGTGCCTAAAGTGGCAACCCAGACTCCGAAGTCTGTTGGTGGTGTAGAGCTTCCTGTAGCCGCATGGCGTTCGTACTTAAATATGGAACTAACCATTCCAATTTTCGCTGTCTCTTATACACATCTCCGAGCCCACGAGACC
+
BBBBBFBBBBA?GGGGGGGGGGGHHHHGGHHGHHHGFGGGHHHHHHHEFGEFHHHHHGHGHGHHHHHHHGGGFGHHGFGGGGHHHHFHHHHHHHGHHGHHHHHHHHGHHHHHHHGGGGGHGHHHFHGFHHFHHHHGGC?DGGHGGGGGGC
@M02034:409:000000000-BFKT7:1:1107:7719:20895 1:N:0:32
AAAGTCGAGGTGCCTAAAGTGGCAACCCAGACTCATACGAATGTTGGTGGTGTAGAGCTTCCTGTAGCCGCATGGCGTTCGTACTTAAATATGGAACTAACCATTCCAATTTTCGCTGTCTCTTATACACATCTCCGAGCCCACGAGACC
+
CCCCCFCCCCCCGGGGGGGGGGGHHHHGGHGGHHGHHHHGHGHHHHHGGGEGHHHHHHHHHHHHHFHHHGGEGGHGGGGGGGHHHHHHHHHHHHHEHHFFHHGHHHFHDHGHHHGGGGGGHHHHHHHHHHHHHHGHGFCGGGHGFC@GGE
@M02034:409:000000000-BFKT7:1:1107:4897:20906 1:N:0:32
AAAGTCGAGGTGCCTAAAGTGGCAACCCAGACTAATCATAATGTTGGTGGTGTAGAGCTTCCTGTAGCCGCATGGCGTTCGTACTTAAATATGGAACTAACCATTCCAATTTTCGCTGTCTCTTATACACATCCCGAGCCCACGAGACCA
+
BBCCCFCCCCAAFGGGGGGGGGGHHHHGGGGFHHGHHHHHHHHHHHFGGGEFGHHHHHHHHHHHHGHHHGGCGFHHGGGGGGHHHHHGFHHFGHFGHHHHHHHHHHHHHHHHHHGGGGGHHHHHHHHHHHFHHHHGCDFGGHGGGGGGE<
@M02034:409:000000000-BFKT7:1:1107:17943:20912 1:N:0:32
AAAGTCGAGGTGCCTAAAGTGGCAACCCAGACTAGGGATGGGGTTGGTGGTGTAGAGCTTCCTGTAGCCGCATGGCGTTCGTACTTAAATATGGAACTAACCATTCCAATTTTCGCTGTCTCTTATACACATCTCCGAGCCCACGAGACC
+
BBCBAFBCCBBBGGGGGGGFGGGHHHHGGHHGHHHHHGGFGHGGFGGFGGFFHHHGHHHHHHHHHHHHHGGGFGHHGGGGGEHHHHHHGHHHHHGHFHHGHHHHHHFGGHHHHHGGGGGHHHHGHHHHGHHHHHHGGCGGGFFGGGGGDF
@M02034:409:000000000-BFKT7:1:1107:9042:20920 1:N:0:32
AAAGTCGAGGTGCCTAAAGTGGCAACCCAGACTCAGAATACTGTTGGTGGTGTAGAGCTTCCTGTAGCCGCATGGCGTTCGTACTTAAATATGGAACTAACCATTCCAATTTTCGCTGTCTCTTATACACATCTCCGAGCCCACGAGACC
+
CCCCCFCCCCBCGGGGGGGGGGGHHHHGGHHGHHHHHHHHHHHHHHHGGGGGHHHHHHHHHHHHHHHGHGGGGGHHGGGGGGHHHHHHHHHHHHHHHHHHHHGHHHHHHHHHHHGGGGGHHHHHHHFHHHHHHHHGGGGCGGHGGGGGGF
@M02034:409:000000000-BFKT7:1:1107:13485:20921 1:N:0:32
AAAGTCGAGGTGCCTAAAGTGGCAACCCAGACTCCTTCGCCTGTTGGTGGTGTAGAGCTTCCTGTAGCCGCATGGCGTTCGTACTTAAATATGGAACTAACCATTCCAATTTTCGCTGTCTCTTATACACATCTCCGAGCCCACGAGACC
+
CCCCCFABBCCCGGGGGGGGGGGHHHHGGHGGHHHHHHFGGFHHHFEEFAFF1AFADGGGEHHHEGGFGFG?EFFA>EEFFE2GHHH@FGHHGB3BFGHHHF3FFEF?4FGHF4<EF?EGDHG43F3BFFGCGFHFC/<<<CGGG/@DDF
@M02034:409:000000000-BFKT7:1:1107:14796:20926 1:N:0:32
AAAGTCGAGGTGCCTAAAGTGGCAACCCAGACTGAGAATAAGGTTGGTGGTGTAGAGCTTCCTGTAGCCGCATGGCGTTCGTACTTAAATATGGAACTAACCATTCCAATTTTCGCTGTCTCTTATACACATCTCCG
+
BCCCCFBBBCCCGGGGGGGGGGGHHHHGGHA2F3FG55F555FGFHA222EA1AF55BAB5BF5B5A53EE>EE11>?>F1?2??EG3@FH4@E33B@FG303B?4B4BFBGD4/?EE/B?FF?4?43FBF2FGH2B
@M02034:409:000000000-BFKT7:1:1107:17696:20936 1:N:0:32
AAAGTCGGGGTGCCTAAAGTGGCAACCCAGACTAGTAGTAAGGTTGGTGGTGTAGAGCTTCCTGTAGCCGCATGGCGTTCGTACTTAAATATGGAACTAACCATTCCAATTTTCGCTGTCTCTTATACACATCTCCGAGCCCACGAGACC
+
CBCCCFCBCCCCGGGGGGGGGGGHHHHGGHHGHHHHHHHHHHHHGHGEFGEFHHHHHHHHHHHHHHHHHGGFGGHHGGGGGGHHHHHHHHGHFHGHFHHHHHHHHHHFHHHHHFEGGGGHHHHHHHHHHHHHHHHGGDGGGGHFGFGGGG
@M02034:409:000000000-BFKT7:1:1107:16387:20939 1:N:0:32
AAAGTCGAGGTGCCTAAAGTGGCAACCCAGACTACGAGTCCGGTTGGTGGTGTAGAGCTTCCTGTAGCCGCATGGCGTTCGTACTTAAATATGGAACTAACCATTCCAATTTTCGCTGTCTCTTATACACATCTCCGAGCCCACGAGACC
+
CCCCBFCCCCCCGGGGGGGGGGGHHHHGGHHGHHHGGGGHHGGEEGGEFGEFGHHHHHHHHHHHGHHGHGGGGGHHGGGGGGFHHHHHHHHHHHEGHHGHHHHHHHGHHHHHHFGGGGGGGHHHHHHHHHHHHHHFGCGGGGHGGGGGGF
@M02034:409:000000000-BFKT7:1:1107:9995:20942 1:N:0:32
AAAGTCGAGGTGCCTAAAGTGGCAACCCAGACTCATCCTCATGTTGGTGGTGTAGAGCTTCCTGTAGCCGCATGGCGTTCGTACTTAAATATGGAACTAACCATTCCAATTTTCGCTGTCTCTTATACACATCTCCGAGCCCACGAGACC
+
CCCCCFBBCCABGGGGGGGGGGGHHHHGGHHGHHHHHHHHHHHHHHHFGGGGHHHHHHHHHHHHHHHHHGGGGGHHGGGGGGFHHHHHFHHHHHHEFHHHHHHHHHHHHHHHHHGGGGGGHHHHHHHHHHFHGHGHGCCCGGHGGCGGGE
@M02034:409:000000000-BFKT7:1:1107:17111:20953 1:N:0:32
AAAGTCGAGGTGCCTAAAGTGGCAACCCAGACTAAGGGTCAGGTTGGTGGTGTAGAGCTTCCTGTAGCCGCATGGCGTTCGTACTTAAATATGGAACTAACCATTCCAATTTTCGCTGTCTCTTATACACATCTCCGAGCCCACGAGACC
+
CCCCCFBCCCBCGGGGGGGGGGGHHHHGGHHGHHHHHHHHHHHHHHGGGGFGHHHHHHHHHHHHHHHHHGGEGGHHGGGGGGHHHHHGHHHHHGHHHHHHHHGHHHFHHHHHHHGGGGGHHHHHHHHHHHHHHHGHGCGGGGFGGGGGGF
@M02034:409:000000000-BFKT7:1:1107:25680:20953 1:N:0:32
AAAGTCGAGGTGCCTAAAGTGGCAACCCAGACTAATGATACGGTTGGTGGTGTAGAGCTTGCTGTAGCCTCATGGTGTTCGT
+
BBBBBFBAD@AAGGGGF4FGFGGHHHHGGHA2BGFE55DA5AEH2EA21AE113B555A33BA5A555B5B3DB@55?>@1>
@M02034:409:000000000-BFKT7:1:1107:18200:20957 1:N:0:32
AAAGGTCGAGGTGCCTAAAGTGGCAACCCAGACTAATAAGAATGTTGGTGGTGTAGAGCTTCCTGTAGCCGCATGGCGTTCGTACTTAAATATGGAACTAACCATTCCAATTTTCGCTGTCTCTTATACACATCTCCGAGCCCACGAGAC
+
BBBBBDFDDBBBCGGGGGGGGGHGHHHHGFHFDBGEGGDGD5ABBEFHAFFEFGDHGHHHHHHHHGFHHBEA0EEHAEEFCEFHGHGGFGGFGGFBGHHHFCFB?GG?FFDGFHBE/EE?GHFHH4BGGDGDFGFFDEGCCGGGGCG?GE
@M02034:409:000000000-BFKT7:1:1107:12956:20958 1:N:0:32
AAAGTCGAGGTGCCTAAAGTGGCAACCCAGACTAGTAAGACGGTTGGTGGTGTAGAGCTTCCTGTAGCCGCATGGCGTTCGTACTTAAATATGGAACTAACCATTCCAATTTTCGCTGTCTCTTATACACATCTCCGAGCCCACGAGACC
+
BCCDCFCCDDCCGGGGGGGGGGGHHHHGGHHGHHHHHHHHHGGGGGGEFGEFGHHHHHHHHHHHHHHHHGGGGGHHGGGGGGHHHHHHHHHHHHHHGHHHHHHHHHGHHHHHHHGGGGFHHHHHHHHHHHHHHHHHGCFGGGHGGCGGGE
@M02034:409:000000000-BFKT7:1:1107:19792:20958 1:N:0:32
AAAGTCGAGGTGCCTAAAGTGGCAACCCAGACTGGGTGTCAGGTTGGTGGTGTAGAGCTTCCTGTAGCCGCATGGCGTTCGTACTTAAATATGGAACTAACCATTCCAATTTTCGCTGTCTCTTATACACATCTCCGAGCCCACGAGACC
+
CBCCCFCCCCCCGGGGGGGGGGGHHHHGGHHGHHHHGGGHHHHHHHGGGGGGHHHGHHHHHHHHHHHHHGGGGGHHGGGGGGHHHHHGHHHHHHHHGHHHHHHHHHHHGHHHHHGGGGGHHHHHHHFHHHEHHHHHGG?FGGHGGDCGGE
@M02034:409:000000000-BFKT7:1:1107:15430:20958 1:N:0:32
AAAGTCGAGGTGCCTAAAGTGGCAACCCAGACTCAGACGAATGTTGGTGGTGTAGAGCTTCCTGTAGCCGCATGGCGTTCGTACTTAAATATGGAACTAACCATTCCAATTTTCGCTGTCTCTTATACACATCTCCGAGCCCACGAGAC
+
BBBBAFBB@DAAGGGFGGGGGGGHHHCGGFHGHHHHHGGFGGGGHHHGFGEFHFHFHHHGHHHHHHHHHGGEGGGEGFEGFFFHHHFGFHFFHGGBGHFHHHBGGHHHHHHHHHGGGGEFHHHHGHGHHHHHHHHHGF/<CGGFDDG?D
@M02034:409:000000000-BFKT7:1:1107:3423:20972 1:N:0:32
AAAGTCGAGGTGCCTAAAGTGGCAACCCAGACTGATAATAAGGTTGGTGGTGTAGAGCTTCCTGTAGCCGCATGGCGTTCGTACTTAAATATGGAACTAACCATTCCAATTTTCGCTGTCTCTTATACACATCTCCGAGCCCACGAGACC
+
BBBCCFCCCCBCGGGGGGGGFGGHHHHGGHHGHHHHHHHHHHHGGHGGFGEFHHHDGHHHHHHHHHHHHGGGFGHGGGGGGGHHHHHHHHHHHHGHHHGHHHGHHGFHGHHHHFGGGGGHHHHHFHFHFGFCGHFGG@DDGGHGGGGGGG
@M02034:409:000000000-BFKT7:1:1107:25281:20972 1:N:0:32
AAAGTCGAGGTGCCTAAAGTGGCAACCCAGACTGTTAATAAGGTTGGTGGTGTAGAGCTTCCTGTAGCCGCATGGCGTTCGTACTTAAATATGGAACTAACCATTCCAATTTTCGCTGTCTCTTATACACATCTCCGAGCCCACGAGACC
+
CBBCCFBCCCCCGGGGGGGGGGGHHHHGGHHGHHFGBGGB5FHHHHC2FAFFGBHFFGHHHHHHHDHFFGGAEGHFGFGGFFFFHHHHHGFGGBDFFHHEFFDGGDHF4FGHHG/EG/EGFHHHBHHFHFHHFFGF?//><FAE?@@/?C
@M02034:409:000000000-BFKT7:1:1107:25673:20972 1:N:0:32
AAAGTCGAGGTGCCTAAAGTGGCAACCCAGACTAATAATACGGTTGGTGGTGTAGAGCTTCCTGTAGCCGCATGGCGTTCGTACTTAAATATGGAACTAACCATTCCAATTTTCGCTTCTCTTATACACATCTCCGAGCCCACGAGACCA
+
CCCCCFBCCCCCGGGGGGGGGGGHHHHGGHHGHH3GGHHHHHGHGCGGGGGGGGGDGGHGBGHFGFHGGGGEFGHEEEFGGEFHHHHHHHHHHHDBGHHHGCDGFFFEGHHHHGGGGGGHHHHFHGFHHHFGHGHGCGGGAGFGCD/?FB
@M02034:409:000000000-BFKT7:1:1107:15359:20974 1:N:0:32
AAAGTCGAGGTGCCTAAAGTGGCAACCCAGACTACGCCTACTGTTGGTGGTGTAGAGCTTCCTGTAGCCGCATGGCGTTCGTACTTAAATATGGAACTAACCATTCCAATTTTCGCTGTCTCTTATACACATCTCCGAGCCCACGAGACC
+
AAAABFBB@DA4GGGBGGGGGGGHHHHGGAGGHGHGGCHGGHGGHFHEAEGGHHFFFGHHHHHHHHHFHGGGGGFEGGGGGGGFHHHGEFFFHGGDGGHHHFFFFHD4FFGFGGCGGGGHHHHH122?2F?FHHFGGC/@CGHGCGCCGE
@M02034:409:000000000-BFKT7:1:1107:14712:20978 1:N:0:32
AAAGTCGAGGTGCCTAAAGTGGCAACCCAGACTACGTCTCAGGTTGGTGGTGTAGAGCTTCCTGTAGCCGCATGGCGTTCGTACTTAAATATGGAACTAACCATTCCAATTTTCGCTGTCTCTTATACACATTTCG
+
ABBB?F?ADDBBGFGGBFGGGGGHFHHGGHHGHGBEFGGFFHH5FFGGGGEFGGGFGGHEHHHHHHGHHGGEFFGEGGGFGGFHHHBFBF4GHHEBFHFFFHFGFGF4?GFHGFEDGGGFEDHG3DGHFGHGG3BF
@M02034:409:000000000-BFKT7:1:1107:27772:20978 1:N:0:32
AAAGTCGAGGTGCCTAAAGTGGCAACCCAGACTAAGGATAATGTTGGTGGTGTAGAGCTTCCTGTAGCCGCATGGCGTTCGTACTTAAATATGGAACTAACCATTCCAATTTTCGCTGTCTCTTATACACATCTCCGAGCCCACGAGACC
+
CBCCCFCCCCABGGGGGGGGGGGHGGHGGHHGHHHHHEGHHHHGHHHGGGAFFFHHHHHHHHHHHHHHHGGGGGHHGGGGGGHHHHHGHHHHHHHGHHHHFFHHHHHHHHGHHHGGGGEHHHHHGHGHHGFGHHHFF@GDGGHGGGGGGF
@M02034:409:000000000-BFKT7:1:1107:17174:20979 1:N:0:32
AAAGTCGAGGTGCCTAAAGTGGCAACCCAGACTAATGATCATGTTGGTGGTGTAGAGCTTCCTGTAGCCGCATGGCGTTCGTACTTAAATATGGAACTAACCATTCCAATTTTCGCTGTCTCTTATACACATCTCCGAGCCCACGAGACC
+
BBBBBFBABBAAGGGGGFGGGGGHGHHGGHHGHHHHHEGHHHHGHGHGFGFGHHHHHHHHHHHHHFHHHGGGGGHHGGGGGEGHHHHFHHGHHHHGHHGHHHHHHHHGHHHHHHGGGGGHHHGHBGBFFFFHHHHFD@@FGGHGGCGGGG
@M02034:409:000000000-BFKT7:1:1107:8334:20981 1:N:0:32
AAAGTCGAGGTGCCTAAAGTGGCAACCCAGACTCATAATCAGGTTGGTGGTGTAGAGCTTCCTGTAGCCGCATGGCGTTCGTACTTAAATATGGAACTAACCATTCCAATTTTCGCTGTCTCTTATACACATTCCGAGCCCACGAGACCA
+
CCCCCFBBCCBCGGGGGGGGGGGHHHHGGHHGHHHHHHHHHHHGGHGEFGEFGHHHHHHHHHHHHHHGHGGGGGHHGGGGGGHHHHHHHHHHHHGFHHHHHHHHHHGHHHHHHHGGGGGGHHHHHHH3FGDFHGFFFGGGGHGGGGGGGB
@M02034:409:000000000-BFKT7:1:1107:15383:20981 1:N:0:32
AAAGTCGAGGTGCCTAAAGTGGCAACCCAGACTAGTAAGAAGGTTGGTGGTGTAGAGCTTCCTGTAGCCGCATGGCGTTCGTACTTAAATATGGAACTAACCATTCCAATTTTCGCTGTCTCTTATACACATCTCCGAGCCCACGAGACC
+
CCCCCFBCBCABGGGGGGGGGGGHHHHGGHHGHHHHHHHHHHHHHHGGGGGFHHHHHHHHHHHHHHHHHGGFGGHHGGGGGGHHHHHHHHHHHHFHHHHHHHHHHHHHFHHHHHGGGGGGHHHHHHFHHHHHHHHGG@@FGGGGGCCGGG
@M02034:409:000000000-BFKT7:1:1107:4838:20983 1:N:0:32
AAAGTCGAGGTGCCTAAAGTGGCAACCCAGACTGAGAGGGGTGTTGGTGGTGTAGAGCTTCCTGTAGCCGCATGGCGTTCGTACTTAAATATGGAACTAACCATTCCAATTTTCGCTGTCTCTTATACACATCTCCGAGCCCACGAGACC
+
BBBABFBBBBABGGGGGGGGGGGGHHHFGHHGHHGHBGEGGEGGGGHFFGBFHHHHHHHHHHHHHHHHHGGGGGHHGEGGGFHHHHHHHHHHHHHHHHHHHHHHHHHHHHHHHHGGGGGHHHHHHHFHGGGHHHHFG@CGGGHGG?FGGF
@M02034:409:000000000-BFKT7:1:1107:6090:20991 1:N:0:32
AAAGTCGAGGTGCCTAAAGTGGCAACCCAGACTTCTAAGTCGGTTGGTGGTGTAGAGCTTCCTGTAGCCGCATGGCGTTCGTACTTAAATATGGAACTAACCATTCCAATTTTCGCTGTCTCTTATACACATCTCCGAGCCCACGAGACC
+
A3>>AFBB?B>AGGGGGGGGGGFFGE4E2AFEHGGHHFFHFGGGG?AEFGEBFAFAFGGGHGHHFHHHHGG0EEHHGEEFG?GHHHGFHHGHHEDFGHFHGHHHHHHFFGGHHGGGGGEGDGGGFGDHF?DGHHFGF@DGDFGGGGGDGG
@M02034:409:000000000-BFKT7:1:1107:15366:20991 1:N:0:32
AAAGTCGAGGTGCCTAAAGTGGCAACCCAGACTACGCCTACTGTTGGTGGTGTAGAGCTTCCTGTAGCCGCATGGCGTTCGTACTTAAATATGGAACTAACCATTCCAATTTTCGCTGTCTCTTATACACATCTCCGAGCCCACGAGAC
+
CCCCCFBCCCABGGGGGGGGGGGHHHHGGHHGHHC2A2FEBGHHHHHGGGGGHHHHHHHHHHHHHHHHGGGGGGHHGGGGGGHHHHHHHHHHHHHFHGHHHHHHHHHHFGHHHHGGGGGHHHHHHHHHHHGHFHFHGCCDGGHGGGGGD
@M02034:409:000000000-BFKT7:1:1107:15326:20996 1:N:0:32
AAAGTCGAGGTGCCTAAAGTGGCAACCCAGACTAGTAAGCAGGTTGGTGGTGTAGAGCTTCCTGTAGCCGCATGGCGTTCGTACTTAAATATGGAACTAACCATTCCAATTTTCGCTGTCTCTTATACACATCTCCGAGCCCACGAGACC
+
CCCCCFCCCCCCGGGGGGGGGGGHHHHGGHHGHGHHHGGHHHHHHHGGGGGGHBHFHHHHGHHHHHHHGGGEFGHHGGGGGEGHHHHHHHHHHFFFGGHGEGBFGHHFFGHHHD@FGGGHGHHHHH3GHHHHGHHHC//BDGHGGGGGGF
@M02034:409:000000000-BFKT7:1:1107:14716:20998 1:N:0:32
AAAGTCGAGGTGCCTAAAGTGGCAACCCAGACTGTGAAGGGGGTTGGTGGTGTAGAGCTTCCTGTAGCCGCATGGCGTTCGTACTTAAATATGGAACTAACCATTCCAATTTTCGCTGTCTCTTATACACATCTCCGAGCCCACGAGACC
+
CCDDCFCCCCBAGGGGGGGFGGGHHHHGGHHGHF3D55DAEEGGGGGEFGGFFGHFHHHHHHHHHGHGHGG?EGGFEEFGGEFHHGHGHHHFHH3DGFGHGHFGHHHHHGHHHGGGGGGHEHGHDGFHFHHFHFFGGCFFGFGGG@DGGF
@M02034:409:000000000-BFKT7:1:1107:8655:20999 1:N:0:32
AAAGTCGAGGTGCTAAAGTGGCAACCCAGACTTCTCCTCCTGTTGGTGGTGTAGAGCTTCCTGTAGCCGCATGGCGTTCGTACTTAAATATGGAACTAACCATTCCAATTTTCGCTGTCTCTTATACACATC
+
AAAB>FAAD2A>CFDBD46B4FCFFGFCEDEGGFHBFHHHHG5FFGEE?2BADGHFFFHBCBEA5DDGEEEGFGFE1EAEEBGHGG3@44@FB3BFF3B@E@3EFFGEHHFGEEGFGFFGBDFEGF4?31??
@M02034:409:000000000-BFKT7:1:1107:24173:21001 1:N:0:32
AAAGTCGAGGGGCCTAAAGTGGCAACCCAGACTCATAAGAATGTTGGTGGTGTAGAGCTTCCTGTAGCCGCAGGGCGTTCGTACTTAAATATGGAACTAACCATTCCAATTTTCGCTGTCTC
+
AAAA>FAAD11>AEF0FEG3BDAGGACEFHGFCGEFFFGH11F1DFA/BABFFDGHHGFHBGHHHGHEFCE?/>@EGGGGGEF/?G2FDFGDG>GBFFF1>FFGF22>GFFGF>EAEAB12>
@M02034:409:000000000-BFKT7:1:1107:6292:21002 1:N:0:32
AAAGTCGAGGTGCCTAAAGTGGCAACCCAGACTAATATGGGTGTTGGTGGTGTAGAGCTTCCTGTAGCCGCATGGCGTTCGTACTTAAATATGGAACTAACCATTCCAATTTTCGCTGTCTCTTATACACATCTCCGAGCCCACGAGA
+
BBCCBFBCCCCCGGGGGGGGGGGHHHHGGHEGHFGGFFGHHHGGEHAEEAEFAAF5D5AF5GGFHAABEEG0EEE1>BEFEE21FGG3BGHFDG33BCGH303B34B44DBHD?E<EE?3?BFD?3FBF?F?GDHBB//<DEGFG//<
@M02034:409:000000000-BFKT7:1:1107:28481:21010 1:N:0:32
AAAGTCGAGGTGCCTAAAGTGGCAACCCAGACTAAGCAGCATGTTGGTGGTGTAGAGCTTCCTGTAGCCGCATGGCGTTCGTACTTAAATATGGAACTAACCATTCCAATTTTCGCTGTCTCTTATACACATCTCCGAGCCCACGAGACC
+
CCCCBFCBBCABGGGGGGGGGGGHHHHGGHHGHGHHGHCGHHHHHHHGFGEFHHHFHHHHHHHHHHHHHGGGGGHHGGGGGGHHHHFHHHHHHHHHHHHHHHHHHHHHHHHHHHGGGGGHHHHHHHHHHHHHHHHFGCFGGCGGGGGCGF
@M02034:409:000000000-BFKT7:1:1107:19137:21011 1:N:0:32
AAAGTCGAGGTGCCTAAAGTGGCAACCCAGACTCAGTCGTCTGTTGGTGGTGTAGAGCTTCCTGTAGCCGCATGGCGTTCGTACTTAAATATGGAACTAACCATTCCAATTTTCGCTTTCTTATACACATCTCCGAGCCCACGAGACCAG
+
BBB?AF>ADBBBGGGGGGGGGGFHHHHGGFAFHHGHHHDGGFGGHHHDCDEAFGGFF5FGHGHGHFHHBEE>EE1GEEEGGEGEEGGFHHGFF33BBGHH3GBF?EFB4FFHEB//EHCFHG4FFF3?FGHBHGF?@C?C/?/@F?/FH<
@M02034:409:000000000-BFKT7:1:1107:12552:21014 1:N:0:32
AAAGTCGAGGTGCCTAAAGTGGCAACCCAGACTACTAAGACTGTTGGGGGTGTAGAGC
+
CCCCCFCCCCBCGGGGGGGGGGGHHHHGGHHGHHGGD533BGFBBGF2AAE0A3D555
@M02034:409:000000000-BFKT7:1:1107:18191:21016 1:N:0:32
AAAGTCGAGGTGCCTAAAGTGGCAACCCAGACTCCGGCGCATGTTGGTGGTGTAGAGCTTCCTGTAGCCGCATGGCGTTCGTACTTAAATATGGAACTAACCATTCCAATTTTCGCTGTCTCTTATACACATCTCCGAGCCCACGAGACC
+
BBBBBFCCCCCCGGGGGGGGGGGHHHHGGHHGHHHGGGGGGGGGHHHFEGAFFHHHHHHHHHHHHHHHHGGGGFHFGGGGGECHHHHHHHGHHHHHHHHHHHHHHHHHHHHHHHGGGGGHHGHHEHHHGHHHHHFHG/DFGGGGGGGGGG
@M02034:409:000000000-BFKT7:1:1107:20671:21017 1:N:0:32
AAAGTCGAGGTGCCTAAAGTGGCAACCCAGACTAATAGTGTGGTTGGTGGTGTAGAGCTTCCTGTAGCCGCATGGCGTTCGTACTTAAATATGGAACTAACCATTCCAATTTTCGCTGTCTCTTATACACATCTCCGAGCCCACGAGACC
+
CCCCCFCCCCBBGGGGGGGGGGGHHHHGGHHGHHHHHHHHHHGFFEGEFGEFGHHGHHGHHHHHHHHGGGGGGGHHGGGGGGHHHHHHHHHHHGFGFHHHGFHHHHFHDGHHHHGGGGGGHHHHHHFHGGHHHHHHGGGCCGHGGGGGGG
@M02034:409:000000000-BFKT7:1:1107:5993:21025 1:N:0:32
AAAGTCGAGGTGCCTAAAGTGGCAACCCAGACTCAGAATAATGTTGGTGGTGTAGAGCTTCCTGTAGCCGCATGGCGTTCGTACTTAAATATGGAACTAACCATTCCAATTTTCGCTGTCTCTTATACACATCTCCGAGCCCACGAGACC
+
BCABCFCCCCCCGGGGGGGGGGGHHHGGGHHGHHHHFHHHHHHHHHGGGGEFHHHGHHHHHHHHHHHHHGGGGGHHGGGGGGHHHHHGGHGHHGHHHHGGHHHHHHHHHHHHHHGGGGGEHHHHHHHHHGGHHHGGG/DGGGHGGGFFDF
@M02034:409:000000000-BFKT7:1:1107:15017:21026 1:N:0:32
AAAGTCGAGGTGCCTAAAGTGGCAACCCAGACTAATACGAATGTTGGTGGTGTAGAGCTTCCTGTAGCCGCATGGCGTTCGTACTTAAATATGGAACTAACCATTCCAATTTTCGCTGTCTCTTATACACATCTCCGAGCCCACGAGACC
+
CCCDCFCCCCBBGGGGGGGGGGGHHHHGGHHGHHHHHHHGHHHHHHHGGGEFHGHHHHHHHHHHHHHHHGGGGGHHGGGGGGHHHHGHHHHHHHHGHHHHHHHHHHGHHHHHHHGGGGGGHHHHHHHHHHGHHHHHGGGGGGHGGGGGGG
@M02034:409:000000000-BFKT7:1:1107:4840:21026 1:N:0:32
AAAGTCGAGGTGCCTAAAGTGGCAACCCAGACTCATAATACTGTTGGTGGTGTAGAGCTTCCTGTAGCCGCATGGCGTTCGTACTTAAATATGGAACTAACCATTCCAATTTTCGCTGTCTCTTATACACATCTCC
+
CCCCCFCCBCABGGGGGGGGGGGFHHHGGHHGHHHHH5D5FGGHHHHGGGEFGHHGHHHHHHHHHHHHHGGEGGHHGFGGGGGHHHHHHHHHHHHHHHHHHH3BF4F4FGGHH4E>><?3B4?F4B4?BC2?2?3B
@M02034:409:000000000-BFKT7:1:1107:14032:21028 1:N:0:32
AAAGTCGAGGTGCCTAAAGTGGCAACCCAGACTGGTGGGGGTGTTGGTGGTGTAGAGCTTCCTGTAGCCGCATGGCGTTCGTACTTAAATATGGAACTAACCATTCCAATTTTCGCTGTCTCTTATACACATCTCCGAGCCCACGAGACC
+
CCCCAFBCBCCCGGGGGGGGGGGHHHHGGHHGHHFHHGGGGGGGGHHGGGEFHHHFGHHHHHHHHHHHGGGGEGGFGEGGGEHHHHH3FHHHHHFGHFHHGHHGHHGHHHHHHFCFGGGHHGHHFHGHHHFHHHHGGFGGGGHGGFGDGE
@M02034:409:000000000-BFKT7:1:1107:22034:21034 1:N:0:32
AAAGTCGAGGTGCCTAAAGTGGCAACCCAGACTCAGCATCCTGTTGGTGGTGTAGAGCTTCCTGTAGCCGCATGGCGTTCGTACTTAAATATGGAACTAACCATTCCAATTTTCGCTGTCTTTATACACATCTCCGAGCCCACGAGACCA
+
CCCCCFCCCDCCGGGGGGGGGGGHHHHGGHHGHHHHHHHHHHHHHHHEFGEFGHHFHHHHHHHHHHHHGGGEGGHHGGGGGFFHHHHHHHHHHHHHHHHGHHHHHHHHHHHHHHGGGGGHHHHFHHFHFGGHHHHGGGGGGHGG?G?DGG
@M02034:409:000000000-BFKT7:1:1107:21196:21038 1:N:0:32
AAAGTCGAGGTGCCTAAAGTGGCAACCCAGACTTGTGGTGCTGTTGGTGGTGTAGAGCTTCCTGTAGCCGCATGGCGTTCGTACTTAAATATGGAACTAACCATTCCAATTTTCGCTGTCTCTTATACACATCTCCGAGCCCCCGAGACC
+
CCCCCFCCCCACGGGGGGGGGGGHHHHGGHHGHHHHHGHDHHHHHHHGGGFFHHHFHHHHHHHHHHHHHGGEFGHHGGGGGGHHHHHGFHHHHHGHGHHHHHHHHHHHFGHHHHFGGGGHHHHHGHFHFG2?2BG?A</>@C//<@@//<
@M02034:409:000000000-BFKT7:1:1107:6861:21039 1:N:0:32
AAAGTCGAGGTGCCTAAAGTGGCAACCCAGACTGGGCAGGGGGTTGGTGGTGTAGAGCTTCCTGTAGCCGCATGGCGTTCGTACTTAAATATGGAACTAACCATTCCAATTTTCGCTGTCTCTTATACACACTCCGAGCCCACGAGACC
+
BBB@AFAADDABFGGGGFGGGFGFFHHGAHHGFFHHGFEEGGAEFEEEFG1FGGFFGFFGHEGFGHHHHGGEEFHHGAEFEE2GGHHGGHFHHDB3GGGHHFHGHHHFHHHHHHGGGGGHFFHHHGFHHGFECGFGGGGGGHGG-CFGG
@M02034:409:000000000-BFKT7:1:1107:11475:21042 1:N:0:32
AAAGTCGAGGTGCCTAAAGTGGCAACCCAGACTAATGGTGCGGTTGGTGGTGTAGAGCTTCCTGTAGCCGCATGGCGTTCGTACTTAAATATGGAACTAACCATTCCAATTTTCGCTGTCTCTTATACACACTCCGAGCCCACGAGACCA
+
CCCCBFCCCCBCGGGGGGGGGGGHHHHGGHHGHGHHHGFFHGGGGGGGGGEFGFHGHHHHHHHHHHHHHGGGGGHHGGGGGGFHHHHFFGHHHHHGHHHHHGHHHHGHGHHHHHGGGGGHHHHHHHGHGHFGHFFACGGGGGGGCGGCGF
@M02034:409:000000000-BFKT7:1:1107:4619:21043 1:N:0:32
AAAGTCGAGGTGCCTAAAGTGGCAACCCAGACTACTAATAATGTTGGTGGTGTAGAGCTTCCTGTAGCCGCATGGCGTTCGTACTTAAATATGGAACTAACCATTCCAATTTTCGCTGTCTCTTATACACATCTCCGAGCCCACGAGACC
+
>3AA3B>>DDAAFGGFGGFFDFFGFHHGGDHGHHHHHHGH5DGDFFHGGF2FGFHHGHGFHHHHFFHGGGEFG1?GEGEFE?GHHGGHGGHGFHFBCGFFHFEGGGFFH4FGBFEEFGGHFFHHEHEFB3FGEHH2BB/@BFGF@C/AAC
@M02034:409:000000000-BFKT7:1:1107:9461:21043 1:N:0:32
AAAGTCGAGGTGCCTAAAGTGGCAACCCAGACTAAGGAGAATGTTGGTGGTGTAGAGCTTCCTGTAGCCGCATGGCGTTCGTACTTAAATATGGAACTAACCATTCCAATTTTCGCTGTCTCTTATACACATCTCCGAGCCCACGAGACC
+
A@AAAFBBBDBBGGGGBGGGGGGHHHHGGHGGHHHHHCHCGGHGHHHG2EEFHHHHHHHGHHHHHHGHFGFFFGHHCGGAEFFHHHHGHFBFHHHEFHGFHGBGHHFHHHHHGHGDGGGFFFFGBGDGDGBCGHFGF?FGGEHGC?CFGG
@M02034:409:000000000-BFKT7:1:1107:24844:21046 1:N:0:32
AAAGTCGAGGTGCCTAAAGTGGCAACCCAGACTGGTTCTGCTGTTGGTGGTGTAGAGCTTCCTGTAGCCGCATGGCGTTCGTACTTAAATATGGAACTAACCATTCCAATTTTCGCTGTCTCTTATACACATCTCCGAGCCCACGAGACC
+
CBBCCFCCCBCCGGGGFGGFGGGHHHHGGHHGHHGHHHHHHHHHHHHEFGBFGHHHHHHHHHHHHHHHHGGGGGHHGGGGGFHEGHGGHHHHHHFGHHGHGHGHHHGHHHHHHHGFGGGGHEHHGHGHFGFCFHBFDDGGGEHGG?DGGE
@M02034:409:000000000-BFKT7:1:1107:18549:21049 1:N:0:32
AAAGTCGAGGTGCCTAAAGTGGCAACCCAGACTTCGCATCCTGTTGGTGGTGTAGAGCTTCCTGTAGCCGCATGGCGTTCGTACTTAAATATGGAACTAACCATTCCAATTTTCGCTGTCTCTTATACACATCTCCGAGCCCACGAGACC
+
CCCCCFABBCCCGGGGGGGGGGGHHHHGGHHGHHHGGGGGHHHHHHGGGGGFGHHHHHHHHHHHHHHHHGGGGGHGGGGGGFHHGHHGFHHHHHGFHHHHGHGHHHHFHHHHHHGGGGEHHHHHHHHHGGHHHHHHG?CCCGGGGGGGGF
@M02034:409:000000000-BFKT7:1:1107:27147:21057 1:N:0:32
AAAGTCGAGGTGCCTAAAGTGGCAACCCAGACTCAGAATCAGGTTGGTGGTGTAGAGCTTCCTGTAGCCGCATGGCGTTCGTACTTAAATATGGAACTAACCATTCCAATTTTCGCTGTCTCTTATACACATCTCCGAGCCCACGAGACC
+
CCCCCFCCCCBBGGGGGGGGGGGHHHHGGHHGHHHHHHHHHHHHGHGFFGBFHHHHHHHHHHHHHHHHHGGGGGHHGGGGGGHHHHHHHHHHHHFHGHHHHHHHHHGHHHHHHHGGGGGHHGHHFHHHHHGHHHHHG/CCGFHGGGGGGF
@M02034:409:000000000-BFKT7:1:1107:9446:21057 1:N:0:32
AAAGTCGAGGTGCCTAAAGTGGCAACCCAGACTAAGG
+
CCCCCFCCCCCCGGGGGGGGGGGHHHHGGHECFE33F
@M02034:409:000000000-BFKT7:1:1107:25650:21064 1:N:0:32
AAAGTCGAGGTGCCTAAAGTGGCAACCCAGACTCAGAATGCTGTTGGTGGTGTAGAGCTTCCTGTAGCCGCATGGCGTTCGTACTTAAATATGGAACTAACCATTCCAATTTTCGCTGTCTCTTATACACATCTCCGAGCCCACGAGAC
+
BBBBBFBBDDBBGGGGGFGGGGGHHHHGGHHGH3EFB5FDGFGHHHHGGGGFGFHFHHHHHHHHHGHHGGGFGGGFGGGGGEHHHHHHHHHHHHHBGHHHGFHGHGFFGGHHHFFGGGEHHHHHHHHFHCGHHHHFF@DFGGHGGGGGG
@M02034:409:000000000-BFKT7:1:1107:5798:21064 1:N:0:32
AAAGTCGAGGTGCCTAAAGTGGCAACCCAGACTACGCAGACGGTTGGTGGTGTAGAGCTTCCTGTAGCCGCATGGCGTTCGTACTTAAATATGGAACTAACCATTCCAATTTTCGCTGTCTCTTATACACATCTCCGAGCCCACGAGACC
+
ABBCCFCCCCAAGGGGGGGGGGGHHHHGGHHGHHGGGGGGHGD2FE0EFEFGFBF5FFFGFFHH@BE@GEG0BEHGFEFGFFEHHHHHGHHHHE3?FGHHFAGGE4F?BFGHF4E<C<<23GFFFG??BCGHHGF2ECFCCEGCDGGGDF
@M02034:409:000000000-BFKT7:1:1107:20019:21068 1:N:0:32
AAAGTCGAGGTGCCTAAAGTGGCAACCCAGACTGGGTCGGGGGTTGGTGGTGTAGAGCTTCCTGTAGCCGCATGGCGTTCGTACTTAAATATGGAACTAACCATTCCAATTTTCGCTGTCTCTTATACACATCTCCGAGCCCACGAGACC
+
CCCCCFCCCCBCGGGGGGGFGGGHHHHGGHHGHHHHGHGGGGGGGGGGGGBFHHHHHHHHHHHGHHHHHGGGGGHHGGGGGGHHHHHHHHHHHHHGHHHGHHHHHHHHHHHHHHGGGGGHHGHHFHFHGHFHHHHFD?GGGGHGGGGGGG
@M02034:409:000000000-BFKT7:1:1107:13429:21068 1:N:0:32
AAAGTCGAGGTGCCTAAAGTGGCAACCCAGACTGGTCCGGGGGTTGGTGGTGTAGAGCTTCCTGTAGCCGCATGGCGTTCGTACTTAAATATGGAACTAACCATTCCAATTTTCGCTGTCTCTTATACACATCTCCGAGCCCACGAGACC
+
BBBBBFBABBBBGGGGGBGGFGGGHHHGGHHGHHHHHHGGGGGGFCGGGDGFHHGGBDHHEHHGHHGFHGGEGGHEGEEFGGHHHHHFGH2GHEDDGHHHCCDGHGGD2FGHHHGGGGGGFHHHDH1DGHGHHGHGD->CGGHGCCFDGE
@M02034:409:000000000-BFKT7:1:1107:21266:21068 1:N:0:32
AAAGTCGAGGTGCCTAAAGTGGCAACCCAGACTGCGACTCATGTTGGTGGTGTAGAGCTTCCTGTAGCCGCATGGCGTTCGTACTTAAATATGGAACTAACCATTCCAATTTTCGCTGTCTCTTATACACATCTCCGAGCCCACGAGACC
+
CCCCCFCCBCCCGGGGGGGGGGGHHHHGGHHGHHHGGGGGGGGHHHHGGGGGHHHGHHHHHHHHHHHGHGGGGGHHGGGGGGFHHHHEHHHHHG3FGHHHHHHGHHHHFGHHHHEGGGGHHGHHHHDHHHHHHHHHGCCCGGHGGCCGGG
@M02034:409:000000000-BFKT7:1:1107:7622:21078 1:N:0:32
AAAGTCGAGGTGCCTAAAGTGGCAACCCAGACTACTAATCATGTTGGTGGTGTAGAGCTTCCTGTAGCCGCATGGCGTTCGTACTTAAATATGGAACTAACCATTCCAATTTTCGCTGTCTCTTATACACATCTCCGAGCCCACGAGACC
+
CCCDDFCCCCABGGGGGGGGGGGHHHHGGHHGHHHHDGHFHGGHHHHEFGEFGHHHHGHHHHHHHHHHHGGGGGHHGGGGGGHHHHHHHHGHHHHHHHHHHHHHHHGHHHHHHHGGGFGHHHHHFHHHGHFHGHHHGCDGGGHGGGGGGE
@M02034:409:000000000-BFKT7:1:1107:10355:21078 1:N:0:32
AAAGTCGAGGTGCCTAAAGTGGCAACCCAGACTAATAATCAGGTTGGTGGTGTAGAGCTTCCTGTAGCCGCATGGCGTTCGTACTTAAATATGGAACTAACCATTCCAATTTTCGCTGTCTCTTATACACATCTCCGAGCCCACGAGACC
+
CCCCCFCCCCBCGGGGGGGGGGGHHHHGGHHGHHHHHHHHHHHHHHGEGGGGHHHHHHHHHHHHHHHHHGGGGGHGGGGGGGHHHHHHHHHHHHHHHHHHHHHHHHHHEHHHHHGGGGGGHHHHHHHHGHFHFHHHGCGGGGHGGFC?GC
@M02034:409:000000000-BFKT7:1:1107:27827:21081 1:N:0:32
AAAGTCGAGGTGCCTAAAGTGGCAACCCAGACTTGTAAGAATGTTGGTGGTGTAGAGCTTCCTGTAGCCGCATGGCGTTCGTACTTAAATATGGAACTAACCATTCCAATTTTCGCTGTCTCTTATACACATCTCCGAGCCCACGAGACC
+
BBBBBFBBBBAAGGGGGGGGGGGHHHHGGHGGGHHHHHHHHHHGHHHEFFEFGHHFHHHHHHHHHHHGHGGGGGHHGGGGGFFGHHHHHHHHHHHGHHHHHGFHHHHGGHHHHHGGGGEFHHHHHHHHGGHHHFGHGFGGCAHEGC/CD<
@M02034:409:000000000-BFKT7:1:1107:25650:21082 1:N:0:32
AAAGTCGAGGTGCCTAAAGTGGCAACCCAGACTCAGAATGCTGTTGGTGGTGTAGAGCTTCCTGTAGCCGCATGGCGTTCGTACTTAAATATGGAACTAAC
+
AAAAAFA?1AAAFGFFGGGGGGGHHGHGCHHGGFBBFGG1EFHGFHGAF?EEHFBHGHHHBEGFHFHDFFEEEEHH?FEFEE0?FGGD1B2BBGBB@GG1@
@M02034:409:000000000-BFKT7:1:1107:23850:21082 1:N:0:32
AAAGTCGAGGTGCCTAAAGTGGCAACCCAGACTCAGACTCCTGTTGGTGGTGTAGAGCTTCCTGTAGCCGCATGGCGTTCGTACTTAAATATGGAACTAACCATTCCAATTTTCGCTGTCTCTTATACACATCTCCGAGCCCACGAGACC
+
CCCCCFCCCCBBGGGGFGGGGGGHHHHGGHHGHHHHHHHHHHHHHHGFGGEFGHHHHHHHHHHHHGGHHGGCFGHHGGGGGGHHHHHGFHGHHGGHGHHHHHHHHHGHEHHHHHGGGGGGHGHHHHGBGFGHHHGHGCGGGGHGGGGGGF
@M02034:409:000000000-BFKT7:1:1107:21257:21085 1:N:0:32
AAAGTCGAGGTGCCTAAAGTGGCAACCCAGACTGCGACTCATGTTGGTGGTGTAGAGCTTCCTGTAGCCGCATGGCGTTCGTACTTAAATATGGAACTAACCATTCCAATTTTCGCTGTCTCTTATACACATCTCCGAGCCCACGCGACC
+
AAA3ADAAD?>AGFGFGFFBGFFGFHHGGHHGHGFEGEFGHHGGFFHEFGEFGFHHHGHHHHHHFHHGGGG?EEHFFEGGGGFHHHFGHHHHHHGFHG3GGHBGG4DD4BFGHEG?EAEFFGGHHHBGFHHHHHHHG//@@CC/@/A@C@
@M02034:409:000000000-BFKT7:1:1107:17958:21094 1:N:0:32
AAAGTCGAGGTGCCTAAAGTGGCAACCCAGACTGATAAGACTGTTGGTGGTGTAGAGCTTCCTGTAGCCGCATGGCGTTCGTACTTAAATATGGAACTAACCATTCCAATTTTCGCTGTCTCTTATACACATCTCCGAGCCCACGAGACC
+
CCCCCFCCCCBCGGGGGGGGGGGHHHHGGHHGHHHHHGHHHHHGHHHEFGEFEHHHHHHGHHHHHHHHHGGGGGHHGGGGGGHHHHHHHHHHHHHHHHHGHHHHHHGHHHHHHEGGGGGGHGHHHHHFHHFHHHHHG?CCGGHGGGGGGG
@M02034:409:000000000-BFKT7:1:1107:22859:21101 1:N:0:32
AAAGTCGAGGTGCCTAAAGTGGCAACCCAGACTAATAATAATGTTGGTGGTGTAGAGCTTCCTGTAGCCGCATGGCGTTCGTACTTAAATATGGAACTAACCATTCCAATTTT
+
ABBBBFBBBBAAGGGGGGGGGGGHHHHGGHDGHHHHHHHFHHGHHHFFFGEFGFHHHHHHHHHHDEGG3AAA1BE1>F@1E?21BBGGHB4@BBF333F3F13FFGFF4FHHH
@M02034:409:000000000-BFKT7:1:1107:26086:21104 1:N:0:32
AAAGTCGTGGTGCCTAAAGTGGCAACCCAGACTGAGACTAGGGTTGGTGGTGTAGAGCTTCCTGTAGCCGCATGGCGTTCGTACTTAAATATGGAACTAACCATTCCAATTTTCGCTGTCTCTTATACACATCTCCGAGCCCACGAGACC
+
B@AABFBBBBBBGGGGGGGGGGGFHHHGGHHGHHGHFHFHHFEGHGGGGGAFEGHBGHHHFHHHHHHHHGGGGGHHGGGGEGGHHHHHGHGHHHDDGHHHHHGHHHHHFHGHHHGGGGGFHHHFHHGGGHEHFGGHG?CGGGHFGGGGGF
@M02034:409:000000000-BFKT7:1:1107:9267:21104 1:N:0:32
AAAGTCGAGGTGCCTAAAGTGGCAACCCAGACTCGGTTGTGGGTTGGTGGTGTAGAGCTTCCTGTAGCCGCATGGCGTTCGTACTTAAATATGGAACTAACCATTCCAATTTTCGCTGTCTCTTATACACATCTCCGAGCCCACGAGACC
+
BBCCBFCCCCCCGGGGGGGGGGGHHHHGGHHGHHGGGGGEGGGEFGGEGGEFGHHHHHHHHHHHHHHHHGGFGGHGGGGGGGHHHHHGHHHHGHGGFHHHHHHHHGGHGGHHHHGGGGGGHGHHHHFHBGGHBHFFG@FCGGHGGGGGGF
@M02034:409:000000000-BFKT7:1:1107:18836:21105 1:N:0:32
AAAGTCGAGGTGCCTAAAGTGGCAACCCAGACTGGGGCTCAGGTTGGTGGTGTAGAGCTTCCTGTAGCCGCATGGCGTTCGTACTTAAATATGGAACTAACCATTCCAATTTTCGCTGTCTCTTATACACATCTCCGAGCCCACGAGACC
+
BAABBFBB@DABGGGGGGGGGGGHHHHGGHGGHFHHGGGHHHHHGGGEFGFFHHHHHHHFHHHHHHHHHGGGGGHHGGGGGGHHHHFFHHFGHHGGHHHHHGHHHHGHHHHHHHGGGGFGHHHHGHHHEGFHHHHBD/CFFGHGGGGGGG
@M02034:409:000000000-BFKT7:1:1107:4544:21108 1:N:0:32
AAAGTCGAGGTGCCTAAAGTGGCAACCCAGACTAAGAATAATGTTGGTGGTGTAGAGCTTCCTGTAGCCGCATGGCGTTCGTACTTAAATATGGAACTAACCATTCCAATTTTCGCTGTCTCTTATACACATCTCCGAGCCCACGAGACC
+
CCCCCFBCCCABGGGGGGGGGGGHHHHGGHHGHFFGGFGFHHHHHHGGFGEFGDHFHFHHHHHHHFEGHGGGGGHAEEFGGGGHHHHHHHHHHHFGFGHHHHHGHHHHHHHHHFGGGGFHFHGHHDHHHEHHHHGGGBCCGGEGGGCDGF
@M02034:409:000000000-BFKT7:1:1107:22772:21110 1:N:0:32
AAAGTCGAGGTGCCTAAAGTGGCAACCCAGACTAATAAGAATGTTGGTGGTGTAGAGCTTCCTGTAGCCGCATGGCGTTCGTACTTAAATATGGAACTAACCATTCCAATTTTCGCTGTCTCTTATACACATCTCCGAGCCCACGAGACC
+
ABABAFBBBBBBGGGBFEGFGGGGHHHGGFHGHHHHHHHHHGHGHHGGFGEFHGHHHHHHHHHHHHHHHGGEEGHHGGGGGGHHHHHHHHHHHFFGHHHHHHFHHGFHHHHHHFCEGGGHHHHHHHHHFHHGHHGHCCCCFFFFG?DGGF
@M02034:409:000000000-BFKT7:1:1107:10150:21111 1:N:0:32
AAAGTCGAGGTGCCTAAAGTGGCAACCCAGACTCCTCAGGCGGTTGGTGGTGTAGAGCTTCCTGTAGCCGCATGGCGTTCGTACTTAAATATGGAACTAACCATTCCAATTTTCGCTGTCTCTTATACACATCCCGAGCCCACGAGACCA
+
BBBBBFBBBBAAGGGGEGGGGGGHGFEEFHHGHHHHHHHHHGGGGGGFGGEFFGHGGHHHHFHHHGHHHGGGGGHGGFGGGGHGHHHHHHHHHHGFHHHHHHHHHHHFHGFHHHCDGDGFHBFHFHFHHH2CHHHGGGCCGHGGFCGDFF
@M02034:409:000000000-BFKT7:1:1107:21086:21112 1:N:0:32
AAAGTCGAGGTGCCTAAAGTGGCAACCCAGACTATGAATAAGGTTGGTGGTGTAGAGCTTCCTGTAGCCGCATGGCGTTCGTACTTAAATATGGAACTAACCATTCCAATTTTCGCTGTCTCTTATACACATCTCCGAGCCCACGAGACC
+
ABAAAFBADDBBGGGGGGGGGFFHGFHGEHHGGHHGFFGHGHCHFGGEFDEFGHHBEFHHHFHFFHHHHGGEEEHHGGGEGF2GGHFEGFGHHG3FFGFHFEHGHHFFDGGHHF/EFEEGHHHHFH4GGHHHBGFFD/<BFFHG?/@/<F
@M02034:409:000000000-BFKT7:1:1107:24195:21118 1:N:0:32
AAAGTCGAGGTGCCTAAAGTGGCAACCCAGACTAGTAAGACGGTTGGTGGTGTAGAGCTTCCTGTAGCCGCATGGCGTTCGTACTTAAATATGGAACTAACCATTCCAATTTTCGCTGTCTCTTATACACATCTCCGAGCCCACGAGACC
+
CCCCCFBCDBABGGGGGGGGGGGHHHGGGGHGGHHHHGHHHGGGGCCEFGEFGHHDHHHHHHHHHHHHHGGGGGHHGGGGGFFHHHHHHHHHHHGHHHHHHHHHHHHHHHHHHFFGGGGHHHHHGHHHGHHHHHGHGCDGGGHGGGGGGE
@M02034:409:000000000-BFKT7:1:1107:23269:21119 1:N:0:32
AAAGTCGAGGTGCCTAAAGTGGCAACCCAGACTGTGCCGCCGGTTGGTGGTGTAGAGCTTCCTGTAGCCGCATGGCGTTCGTACTTAAATATGGAACTAACCATTCCAATTTTCGCTGTCTCTTATACACATCTCCGAGCCCACGAGACC
+
BBBBBFBBBBABGFGGGGGGGGGHHHHGGHGGGHHHHHGGGGGFFGGEFGGFHHHHHHHHHGHHHGHHHGGGFGHHGGGGGGHHGHHHHHHHHHFHHHFHHHHHHGFHHHHHHHGGGGGGHHHHHHFHFHHHGHHGG@@CFGHGG?DGGG
@M02034:409:000000000-BFKT7:1:1107:9052:21121 1:N:0:32
AAAGTCGAGGTGCCTAAAGTGGCAACCCAGACTAGTTCTCCTGTTGGTGGTGTAGAGCTTCCTGTAGCCGCATGGCGTTCGTACTTAAATATGGAACTAACCATTCCAATTTTCGCTGTCTCTTATACACATCTCCGAGCCCACGAGACC
+
BCBCAFBBCCACGGGGGGGGGGGHHHHGGHHGHHHHHGHHHHHHHHHGGGFFHHHHHHHHHHHHHHHGHGGFGGHHGGGGGGHHHHHGHHHHHHHHGHHHHHGHHHHHHHHHHFGGGGGGHFHHEHHHHHGGFHHHGFGGGGHGGGGDGF
@M02034:409:000000000-BFKT7:1:1107:15712:21126 1:N:0:32
AAAGTCGAGGTGCCTAAAGTGGCAACCCAGACTAATAATAATGTTGGTGGTGTAGAGCTTCCTGTAGCCGCATGGCGTTCGTACTTAAATATGGAACTAACCATTCCAATTTTCGCTGTCTCTTATACACATCTCCGAGCCCACGAGACC
+
AACCAFBBBBBCGGGGGGGGGGGHHHHGEHHGHHHGFHHHHHHHHHHFGGGFGGHHHGHHHHHHHGHGHGGEGGGHGGGGGEFHGHHHHHHHFHGFHHGHHHGGHFBGFHHHHHEGGGGHGHHHHGHHHFGHFFHFF/<CDFHGGCCGGG
@M02034:409:000000000-BFKT7:1:1107:17925:21127 1:N:0:32
AAAGTCGAGGTGCCTAAAGTGGCAACCCAGACTCATAATCAGGTTGGTGGTGTAGAGCTTCCTGTAGCCGCATGGCGTTCGTACTTAAATATGGTACTAACCATTCCAATTTTCGCTGTCTCTTATACACATCTC
+
DDDDDFABBCBBGGGGGGGGGGGHHHHGGHHGHF3DAA5B53FGDGE22AEAA3F555B35B55A5BA3AE0EE?10?>FFECC1BE3@FH4FF44B4GG313B34B?4D3D?4>AE</B44D?4B44D?2FCFH
@M02034:409:000000000-BFKT7:1:1107:8599:21128 1:N:0:32
AAAGTCGAGGTGCCTAAAGTGGCAACCCAGACTCAGAATCCTGTTGGTGATGTAGAGCTTCCTGTAGCCGCATGGCGTTCGTACTTAAATATGGAACTAACCATTCCAATTTTCGCTGTCTCTTATACACATCTCCGAGCCCACGAGACC
+
CCCCCFCCCCABGGGGGGGGGGGHHHHGGHHGHGHHHHHHGHFHHFFGGHHHHHHGHHHHFHHGHHHGHGGGGGHHGFGGGGHHHHHFHHFFHHGFHHHFHHHHHGHHHHGHHHGGGGGFHHHHGHEDFFFGFGFFG/BC@GEGGCC/EF
@M02034:409:000000000-BFKT7:1:1107:14106:21134 1:N:0:32
AAAGTCGAGGTGCCTAAAGTGGCAACCCAGACTCGTCCGGATGTTGGTGGTGTAGAGCTTCCTGTAGCCGCATGGCGTTCGTACTTAAATATGGAACTAACCATTCCAATTTTCGCTGTCTCTTATACACATTCCGAGCCCACGAGACCA
+
DDDDDFBBDBABGGGGGGGGGGGHHHHGGHFFHBFHGGGGEGGHHHGEFGGEFFGFHHHHHHHGHFHGGGGFGGFEEEGGGFBEHHHDFHHFF33BFGHHCC3GGFFBFGGHHD/EF??G3FFHGHFDHH2GDGHHGGGFGGGG//?AAF
@M02034:409:000000000-BFKT7:1:1107:18976:21140 1:N:0:32
AAAGTCGAGGTGCCTAAAGTGGCAACCCAGACTGTTCCTGTTGTTGGTGGTGTAGAGCTTCCTGTAGCCGCATGGCGTTCGTACTTAAATATGGAACTAACCATTCCAATTTTCGCTGTCTCTTATACACATCTCCGAGCCCACGAGACC
+
CCCCCFCCCCCCGGGGGGGFGGGHHHHGGHHGHHHHHHHHHGHHHHGGGGGFGHHHHHHHHHHHHHHHHGGEGGHHGGGGGGHHHHHHHHHHHHHHHHHGHHHHHHHHHHHHHHGGGGGGHGHHHHHHEHHHHHGHGCFGGGHGGGGGGG
@M02034:409:000000000-BFKT7:1:1107:23767:21149 1:N:0:32
AAAGTCGAGGTGCCTAAAGTGGCAACCCAGACTAATAGTACTGTTGGTGGTGTAGAGCTTCCTGTAGCCGCATGGCGTTCGTACTTAAATATGGAACTAACCATTCCAATTTTCGCTGTCTCTTATACACATCTGCGAGCCCACGAGACC
+
CCDDCFCCCDCCGGGGGGGGGGGHHHHGGHHGHHHHHHHHHHHHHHHEFGFFGHHHHHHHHHHHHHHHHGGFFGHHGGGGGGGHHHHHHHHHHHFHHHGHHHGHHHHHHHHHHHGGGGGHHHHHHHFHHHHHHHHHGCFGCGHGGGGGGF
@M02034:409:000000000-BFKT7:1:1107:8908:21150 1:N:0:32
AAAGTCGAGGTGCCTAAAGTGGCAACCCAGACTCTT
+
BBBBBFBBBBABGGGGGGGGGGGGHHHGGHHGH335
@M02034:409:000000000-BFKT7:1:1107:6661:21156 1:N:0:32
AAAGTCGAGGTGCCTAAAGTGGCAACCCAGACTGTTCATACGGTTGGTGGTGTAGAGCTTCCTGTAGCCGCATGGCGTTCGTACTTAAATATGGAACTAACCATTCCAATTTTCGCTGTCTCTTATACACATCTCCGAGCCCACGAGACC
+
CCCCCFBCBCCCGGGGGGGGGGGGHGHGGHHGHHHHHHHHGHGHGGGFFGEFGDGFHHHHHHHHHHFGGGGGGGHHGGGGGFHHHHHHHHHHHFFFHHGHGHFHHFHHHHHHHHGGGDEHFHHHHHFFGFGHHHHGGCGFG/GGG@CGGE
@M02034:409:000000000-BFKT7:1:1107:3811:21156 1:N:0:32
AAAGTCGAGGTGCCTAAAGTGGCAACCCAGACTAATAGTAATGTTGGTGGTGTAGAGCTTCCTGTAGCCGCATGGCGTTCGTACTTAAATATGGAACTAACCATTCCAATTTTCGCTGTCTCTTATACACATCTCCGAGCCCACGAGACC
+
ABBBBFABBBABGGGGGGGGGGGHHHGGGHHGHFFFDGDGHGGGHHHGGGEFGGGFHHHHFFHHGGGHHGGEEGHHGFGGGGGEGHHFGHGHHGBGFHHHGGFGHFFHHHHHHFEFGGFGFHGGFG4FFFEGHGHGD/CDCCHGG/AEDF
@M02034:409:000000000-BFKT7:1:1107:4000:21156 1:N:0:32
AAAGTCGAGGTGCCTAAAGTGGCAACCCAGACTAATTCGCCTGTTGGTGGTGTAGAGCTTCCTGTAGCCGCATGGCGTTCGTACTTAAATATGGAACTAACCATTCCAATTTTCGCTGTCTCTTATACACATCTCCGAGCCCACGAGACC
+
ABBBAFBABBAAGFGGFGGGGGGGHDHGGHGGHHHHHHGGGGHHHHHGGGDFGFHHHHHHHHHHHGHHHGGFGGHGGEGGGGHHHHHFFHGHHHHGGHEEHFHHHHHHHHHHHEGGGGFHHHHGHHHHHHHHHHHHD@DGGGHGGGGGGG
@M02034:409:000000000-BFKT7:1:1107:11110:21158 1:N:0:32
AAAGTCGAGGTGCCTAAAGTGGCAACCCAGACTTGTTCGACTGTTGGTGGTGTAGAGCTTCCTGTAGCCGCATGGCGTTCGTACTTAAATATGGAACTAACCATTCCAATTTTCGCTGTCTCTTATACACATCTCCGAGCCCACGAGACC
+
C@CCBFCCCCCCGGGGGGGGGGGHHHHGGHHGHHHHHHGHGGGHHHHFGGEFGHHHHHHHHHHHHHHHHGGGGGHHGGGGGGHHHHHGHHHHHHHHHHGHHHHGHHHHHHHHHFGGGGGGHHHHHHHHHHFHHHHHGGGCGGHGGGGGGC
@M02034:409:000000000-BFKT7:1:1107:25922:21165 1:N:0:32
AAAGTCGAGGTGCCTAAAGTGGCAACCCAGACTCAGAAGATGGTTGGTGGTGTAGAGCTTCCTGTAGCCGCATGGCGTTCGTACTTAAATATGGAACTAATCTTTCCAATTTTTGCTGTCTCTTATACACATCTC
+
ACCCAFCCCCCCGGGGGGGGGGGHHHHGGHH2A3FB3AB3AGHHDEC2AEFEA3D5AA3B5BEGB5B53BE0EEC1>?/?>?21?@FGFGFFFB33BFGH434DB4B44D?G?4>3D3BB4?B44B4?B3?2B?F
@M02034:409:000000000-BFKT7:1:1107:16057:21170 1:N:0:32
AAAGTCGAGGTGCCTAAAGTGGCAACCCAGACTCCTGCTCAGGTTGGT
+
>1AAAFAADDAAGGGGGGGFF1AGHHH?F0FEFG1FEF1FFC0AG0/B
@M02034:409:000000000-BFKT7:1:1107:27192:21172 1:N:0:32
AAAGTCGAGGTGCCTAAAGTGGCAACCCAGACTGCGACTCAGGTTGGTGGTGTAGAGCTTCCTGTAGCCGCATGGCGTTCGTACTTAAATATGGAACTAACCATTCCAATTTTCGCTGTCTCTTATACACATCTCCGAGCCCACGAGACC
+
BBCCCFCCCCBCGGGGGGGGGGGHHHHGGHHGH332A2AEHHHGHHGFFGGGHHHGHHHHHHHHHHHHHGGGGGHHGGGGGGHHHHHHHHHHHHGHHHHHHHHHHHHHHHHHHHGGGGGHHHHHGHGFGHHHHHGHGC@DGGHGGGGGGE
@M02034:409:000000000-BFKT7:1:1107:17318:21177 1:N:0:32
AAAGTCGAGGTGCCTAAAGTGGCAACCCAGACTCAGCATAATGTTGGTGGTGTAGAGCTTCCTGTAGCCGCATGGCGTTCGTACTTAAATATGGAACTAACCATTCCAATTTTCGCTGTCTCTTATACACATCTCCGAGCCCACGAGACC
+
AAABBFBBBBBBGGGGGGGGGGGHHHHGGHHGHHHHHHHHHHHGHHHFFGEFGFHGHHHHHHHHHHHGGGGGGGHHGGGGGGHHHHHGHFHHHFGGFGHHHHHGHFGGFFGHHHEGGEGFHHHHHHGHHHFHHHGHG@C?CGHGGGCGGC
@M02034:409:000000000-BFKT7:1:1107:9376:21179 1:N:0:32
AAAGTCGAGGTGCCTAAAGTGGCAACCCAGACTAATATGAATGTTGGTGGTGTAGAGCTTCCTGTAGCCGCATGGCGTTCGTACTTAAATATGGAACTAACCATTCCAATTTTCGCTGTCTCTTATACACATCTCCGAGCCCACGAGACC
+
CCCCBFCCCCCCGGGGGGGGGGGHHHHGGHHGHHHHHHHHHGHGHHHEFGGGHHHHHHHHHHHHHHHHHGGFGGHHGGGGGGHHHHHHHHHHHHHGGHHHHHHGHGGGHHHHHHGGGGGHHHHHHHGHHGHHHHGHGCCCGGHGGCCEGA
@M02034:409:000000000-BFKT7:1:1107:11209:21182 1:N:0:32
AAAGTCGAGGTGCCTAAAGTGGCAACCCAGACTAAGGGTGGGGTTGGTGGTGTAGAGCTTCCTGTAGCCGCATGGCGTTCGTACTTAAATATGGAACTAACCATTCCAATTTTCGCTGTCTCTTATACACATCTCCGAGCCCACGAGACC
+
AAABAFBABDBBGGGGGFGGGGGHHHHGGHHGHGDGHHAFEGGEEGGEFFAFFGHHHHHHHHHHGHHGHGGFGGHHGEGGGEHHGHHHHGHHGHFHHHHHHHHHHHFFFHHHHHGGGF/DHGHHHHEGGGFHGHHGE/DGGGGEGGGGGF
@M02034:409:000000000-BFKT7:1:1107:9809:21185 1:N:0:32
AAAGTCGAGGTGCCTAAAGTGGCAACCCAGACTCCGGGGGGTGTTGGTGGTGTAGAGCTTCCTGTAGCCGCATGGCGTTCGTACTTAAATATGGAACTAACCATTCCAATTTTCGCTGTCTCTTATACACATCTCCGAGCCCACGAGACC
+
CCCCCFCCCCBCGGGGGGGGGGGHHHHGGHHGHHGGGGGGGGGGGHHGGGDFGHHFHHHHHHHHHHHHHGGGGGHHGGGGGGHHHHHHHHHHHHHGFHGGGGGGGGGGGGGGGGGGGGGGGGFGGGGGGGFGFFFFFCFFFFFFFFFFFF
@M02034:409:000000000-BFKT7:1:1107:5435:21188 1:N:0:32
AAAGTCGAGGTGCCTAAAGTGGCAACCCAGACTGGGACGGGGGTTGGTGGTGTAGAGCTTCCTGTAGCCGCATGGCGTTCGTACTTAAATATGGAACTAACCATTCCAATTTTCGCTGTCTCTTATACACATCTCCGAGCCCACGAGACC
+
AABAADABBDBBFFGGBGGGGGGHHHHGGHHGHHGGHHGGGGGEEGGGGGEGHHHHHHHHHHHHGHHHHGGEGGHHGGGGGGHHHHHHHHHHHHEFFHHGHHHHHHEHHHHHHHGGGGGHHHHHHHEHFHHHHHGHGG@FGGHGGFDGGG
@M02034:409:000000000-BFKT7:1:1107:12949:21191 1:N:0:32
AAAGTCGAGGTGCCTAAAGTGGCAACCCAGACTAATCAGCCTGTTGGTGGTGTAGAGCTTCCTGTAGCCGCATGGCGTTCGTACTTAAATATGGAACTAACCATTCCAATTTTCGCTGTCTCTTATACACATCTCCGAGCCCACGAGACC
+
CCCCBFCCCCABGGGGGGGGGGGHHHHGGHHGHHHHHHHHHHHHHHHGGGEFGHHHHHHHHHHHHHHHHGGGGGHHGGGGGGHHHHHHHHHHHHGGHHHHHHHHHHHHHHHHHFFGGGGGHHHHHHHHHHFHFHHGGGGGGGGFGGCGGF
@M02034:409:000000000-BFKT7:1:1107:27961:21198 1:N:0:32
AAAGTCGAGGTGCCTAAAGTGGCAACCCAGACTGCTGGTCCGGTTGGTGGTGTAGAGCTTCCTGTAGCCGCATGGCGTTCGTACTTAAATATGGAACTAACCATTCCAATTTTCGCTGTCTCTTATACACATCTCCGAGCCCACGAGACC
+
BBBBBFABBBABGGGGGGGFGGGHHHHGFHHGHFHHHHHHHCGGGGGGFDEFHHHGHGGHHHGHHHHHHGGEGGHHGGGGGFHHHHFGHHFHFHFHHHFGHHHHHHHGHHHHHGEGGGFHFHHHGHHHHHGHHGGHGGCCGEHE/ADGFF
@M02034:409:000000000-BFKT7:1:1107:5521:21198 1:N:0:32
AAAGTCGAGGTGCCTAAAGTGGCAACCCAGACTAGGAATAGTGTTGGTGGTGTAGAGCTTCCTGTAGCCGCATGGCGTTCGTACTTAAATATGGAACTAACCATTCCAATTTTCGCTGTCTCTTATACACATCTCCGAGCCCACGAGACC
+
CCCCCFBBBBBCGGGGGGGFGGGHHHHGGHGGHBGGGDGHBHHHHHHGGGGFGHHEHHHHHHHHHHHHHGGFGGHHGGGGGGHHHHHHHHHHHHHGHHHHHHHHHHGHGHHHHHGGGGGHHHHHGHGFGGHHHHGHG?/BGGHGGCC/E<
@M02034:409:000000000-BFKT7:1:1107:5420:21199 1:N:0:32
AAAGTCGAGGTGCCTAAAGTGGCAACCCAGACTGGGACGGGGGTTGGTGGTGTAGAGCTTCCTGTAGCCGCATGGCGTTCGTACTTAAATATGGAACTAACCATTCCAATTTTCGCTGTCTCTTATACACATCTCCGAGCCCACGAGACC
+
BBBBBFABBBAABGGFBFFGFGGFGHHEGHHGHHHH2BEFGGGGGGGEGGEFGGHHGHHHHGHHGHHHHGG@EEHCFEEFFEFHHHFBGGHHHHFFFFFCFGHGHFEGFFGHHGCDDGGHGFEHFGDFGFFEGGF<A<A@GGHGFFF:EE
@M02034:409:000000000-BFKT7:1:1107:5907:21207 1:N:0:32
AAAGTCGAGGTGCCTAAAGTGGCAACCCAGACTACTCCTCCGGTTGGTGGTGTAGAGCTTCCTGTAGCCGCATGGCGTTCGTACTTAAATATGGAACTAACCATTCCAATTTTCGCTGTCTCTTATACACATCTCCGAGCCCACGAGACC
+
AABBAFBCCBBAGGGGGGGGGGGHHHHGGHHGHHHHFHHHHGGEGGGGGGGGEHHHHHGGHHHHHHHHHGGGGGHHGGGGGGGHHHHHHHFHHHGFHHGGHHFGHHFHHHHHHGEFGGGHHHHHHHHHHHBGGHGGFCCGGGEGC?CEGF
@M02034:409:000000000-BFKT7:1:1107:15605:21209 1:N:0:32
AAAGTCGAGGTGCCTAAAGTGGCAACCCAGACTAAGAATAATGTTGGTGGTGTAGAGCTTCCTGTAGCCGCATGGCGTTCGTTCTTAAATATGGAACTAACCATTCCAATTTTTGCTGTCTCTTATACACATCTC
+
BBBCBFCCCCCCGGGGGGGGGGGHHHHGGHHGGFFFFHGHEFGGB5CEFEGF13FAFAEFBFFFB5DABEE0EF11>EEGFE3BEGH4BGHFDF33BBGH313BBDB4BFFG?4/BD?4B?FFE4?44?BF3FGH
@M02034:409:000000000-BFKT7:1:1107:15551:21212 1:N:0:32
AAAGTCGAGGTGCCTAACGTGGCAACCCAGACTGCTGCGCAGGTTGGTGGTGTAGAGCTTCCTGTAGCCGCATGGCGTTCGTACTTAAATCTGGAACTAACCATTCCAATTTTCGCTGTCTCTTATACACATCTCCGAGCCCACGAGACC
+
AAAAAFA?DD11ABDFB1ACGFE0EHGEGAGGFHHCHGGGAA?CGF/AAAACGHG2DGHGHGBFGFGDGGG@?EAF?F/F??>GEGGHFF2>FFB11B11FABF1DGHEHGGBG/C?/CFB2BB1B222@D11FBB/<@/>/FEC?-.<F
@M02034:409:000000000-BFKT7:1:1107:25421:21213 1:N:0:32
AAAGTCGAGGTGCCTAAAGTGGCAACCCAGACTAAGGATGCTGTTGGTGGTGTAGAGCTTCCTGTAGCCGCATGGCGTTCGTACTTAAATATGGAACTAACCATTCCAATTTTCGCTGTCTCTTATACACATCTCCGAGCCCACGAGACC
+
CCCCCFAADBA@GGGGGGGGGGGHGHHGGGHGHHHHHHHGHHGGHHHGGGGFHHHHFHHHHHHHHHHHHGGGGGHHGGGGGGHHHHGHHHHHHHHHHHHGHHHHHHGGHHHHHHGGGGGHHHHHHHGHFGHHHHHGGCGCGGHGGGGGGG
@M02034:409:000000000-BFKT7:1:1107:13434:21215 1:N:0:32
AAAGTCGAGGTGCCTAAAGTGGCAACCCAGACTGG
+
1AA>AF1AADAAFGGGGGGGGDFGH0BAF00ABGH
@M02034:409:000000000-BFKT7:1:1107:25440:21216 1:N:0:32
AAAGTCGAGGTGCCTAAAGTGGCAACCCAGACTAAGGATGCTGTTGGTGGTGTAGAGCTTCCTGTAGCCGCATGGCGTTCGTACTTAAATATGGAACTAACCATTCCAATTTTCGCTGTCTCTTATACACATCTCCGAGCCCACGAGACC
+
AAAABFBBBBABFGGGGGGGGDGHGHHGGHHGFGHHHFFHEGHHHFFGGGEFFFG5FGHHDGHG5DDDGFGCFGHHGEFGGFFCFGH@FFFHEG33FFBGFEGGHFHHBFGHHGEGGGEFFFGDGGGDBFGHHFFHD>CGGEEEDCGCGG
@M02034:409:000000000-BFKT7:1:1107:21111:21227 1:N:0:32
AAAGTCGAGGTGCCTAAAGTGGCAACCCAGACTAGTAATGAGGTTGGTGGTGTAGAGCTTCCTGTAGCCGCATGGCGTTCGTACTTAAATATGGAACTAACCATTCCAATTTTCGCTGTCTCTTATACACATCTCCGAGCCCACGAGACC
+
CCCCCFCCCCCCGGGGGGGGGGGHHHHGGHHGHHHHHHHHHHHGGHGGGGGFGHHGGHHHHHHHHHHHHGGGGGHHGGGGGGHHHHHHHHGHHHGHGHHHHHHHHHHHHHHHHHGGGGGGHHHHHHHHHHGHHHHFGGGGGGHGGGGGGF
@M02034:409:000000000-BFKT7:1:1107:17058:21239 1:N:0:32
AAAGTCGAGGTGCCTAAAGTGGCAACCCAGACTCATGCTCCGGTTGGTGGTGTAGAGCTTCCTGTAGCCGCATGGCGTTCGTACTTAAATATGGAACTAACCATTCCAATTTTCGCTGTCTCTTATACACATCTCCGAGCCCACGAGACC
+
BABCCFBCBBABGGGGGGGGGGGHHHHGGHHGHHHHHHHHHGGGGGGFFGEFGHHHHHHHHHHHHHHHHGGGGGHHGFGGGGHHHHGHHHHHHHFHHHHHHHHHHHHHHHHHHFEGGGGHHHHHHHFHHHGHHHHH?BDCFFHFCCCDGE
@M02034:409:000000000-BFKT7:1:1107:3865:21249 1:N:0:32
AAAGTCGAGGTGCCTAAAGTGGCAACCCAGACTCAGACGACTGTTGGTGGTGTAGAGCTTCCTGTAGCCGCATGGCGTTCGTACTTAAATATGGAACTAACCATTCCAATTTTCGCTGTCTCTTATACACATCTCCGAGCCCACGAGACC
+
CCCCBFABBCCCGGGGGGGGGGGHHHHGGHHGHHHGHHGGGFGHGHHEFGGGHHHHHHHHHHHHHHHHHGGGGGHHGGGFGFHHHHHHHHHHHHGHHHHGHGHGHHGHFHHHHHGGGGGHHHHHHHFFHGGHHHHGGBBCGGGGFGGGGG
@M02034:409:000000000-BFKT7:1:1107:11402:21250 1:N:0:32
AAAGTCGAGGTGCCTAAAGTGGCAACCCAGACTAGGAGTCGTGTTGGTGGTGTAGAGCTTCCTGTAGCCGCATGGCGTTCGTACTTAAATATGGAACTAACCATTCCAATTTTCGCTGTCTCTTATACACATCTCCGAGCCCACGAGACC
+
CCCCCFCCCCBCGGGGGGGGGFGHHHHGGHHGHHHHGHHHGGGHHHHGGGEFHHHHHHHHHHHHHHHHHGGGGGHHGGGGGGHHHHHHHHHHHHHHHHHHHHHHHHHHGHHHHHGGGGGHHFHHHHHHHHFHHHHGGDBFDFFFGGGGGF
@M02034:409:000000000-BFKT7:1:1107:11338:21254 1:N:0:32
AAAGTCGAGGTGCCTAAAGTGGCAACCCAGACTAATAAGAATGTTGGTGGTGTAGAGCTTCCTGTAGCCGCATGGCGTTCGTACTTAAATATGGAACTAACCATTCCAATTTTCGCTGTCTCTTATACACATCTCCGAGCCCACGAGACC
+
BBBBBFBB@BBBGGGGGGGGGGGHHHHGGGHGHHHHHHHHHGHHHHHGGGGFHHHHHHHHHGHHHHHHHGGEGGHGGGGGGGHHHHHHHHHHGHHHHHHHHHHHHHHHHHHHHGCGGCEGHHHHHHGHHHEGHHHFGCGGGEHGGGGGGF
@M02034:409:000000000-BFKT7:1:1107:16357:21255 1:N:0:32
AAAGTCGAGGTGCCTAAAGTGGCAACCCAGACTAATAATCAGGTTGGTGGTGTAGAGCTTCCTGTAGCCGCATGGCGTTCGTACTTAAATATGGAACTAACCATTCCAATTTTCGCTGTCTCTTATACACATCTCCGAGCCCACGAGACC
+
AABBAFABBD>AGGGFFFGFGGGHHGHGGHHGGHGHHHHHFHHHHGFEFF1BGGHFHHHHHHHHFHHGHGGEGGHHGGGGGEHHHHHHHHHHHHGFHHGHHHHHHHFHHHHHHFFDGGGHHHHHGHGHBGBGHHGFFGGGGGFGFCCAGE
@M02034:409:000000000-BFKT7:1:1107:5534:21256 1:N:0:32
AAAGTCGAGGTGCCTAAAGTGGCAACCCAGACTCCGTCTGAGGTTGGTGGTGTAGAGCTTCCTGTAGCCGCATGGCGTTCGTACTTAAATATGGAACTAACCATTCCAATTTTCGCTGTCTCTTATACACATCTCCGAGCCCACGAGACC
+
CBCCCFCCBCBCGGGGGGGGGGGHHHHGGHHGHHGGGHHGHHGHHHGGGGGFHHHHHHHHHHHHHHHHHGGEGGHHGGGGGGHHHHHHHGHHHHHHHHHHHHGHHHGFHHHHHHGGGGGHHFHHHHHHGHHHHHHHG?@FGGHGGFCDGG
@M02034:409:000000000-BFKT7:1:1107:8132:21260 1:N:0:32
AAAGTCGAGGTGCCTAAAGTGGCAACCCAGACTTCGGGGAATGTTGGTGGTGTAGAGCTTCCTGTAGCCGCATGGCGTTCGTACTTAAATATGGAACTAACCATTCCAATTTTCGCTGTCTCTTATACACATCTCCGAGC
+
>3AAAFBADDBAGGGB44FEFGFHG44EC22FH5FFDFEC2FG5FEHAF11BGFGFHHGFHHGH5FFFFGFEFEEHG1EAA?GFHHE3FH4FDG3DB333FF3B3F4BFGHFFFE?AGGHG3FG333F??DH2F@FA//<
@M02034:409:000000000-BFKT7:1:1107:17054:21261 1:N:0:32
AAAGTCGAGGTGCCTAAAGTGGCAACCCAGACTCATGCTCCGGTTGGTGGTGTAGAGCTTCCTGTAGCCGCATGGCGTTCGTACTTAAATATGGAACTAACCATTCCAATTTTCGCTGTCTCTTATACACATCTCCGAGCCCACGAGACC
+
AAABAFBBBBBBGGGGGGGGFFGHHHHGGHHGHHGHHHCHHGGGGGGAFGAFGHHFGHHHFHHHHHHGHGGGGGHHGGFGGF2GGHHEGHGFHGGGEGFHHHFHHDFHFGFHHHGGGGGGFFHHHHGGFFHFHHHBGBCGGGHGGGGGGF
@M02034:409:000000000-BFKT7:1:1107:6501:21268 1:N:0:32
AAAGTCGAGGTGCCTAAAGTGGCAACCCAGACTGGGTCTGCTGTTGGTGGTGTAGAGCTTCCTGTAGCCGCATGGCGTTCGTACTTAAATATGGAACTAACCATTCCAATTTTCGCTGTCTCTTATACACATCTCCGAGCCCACGAGACC
+
CCCCCFCCCCABGGGGGGGGGGGHHHHGGHHGHHGHFGHHHHHHHHHGGGGGHHHHHHHHHHHHHHHHHGGGGGHHGGGGGGHHHHHHHHHHHHHGHHHGHHHHHHHGHHHHHHGGGGGHHGHHHHGHGGGHHHFHGCFGGGHGGGGGGG
@M02034:409:000000000-BFKT7:1:1107:25534:21268 1:N:0:32
AAAGTCGAGGTGCCTAAAGTGGCAACCCAGACTAATAAGAGTGTTGGTGGTGTAGAGCTTCCTGTAGCCGCATGGCGTTCGTACTTAAATATGGAACTAACCATTCCAATTTTCGCTGTCTCTTATACACATCTCCGAGCCCACGAGACC
+
CCCCCFCCBCABGGGGGGGGGGGHHHHGGHGGHHHHGHHHGHHHHEHFGGFFHHHHHHHHHHHHGHHHHGGGGGHHGGGGGEHHHHHGHHGHHHHHHHHHHHHHHHHHGHHHHHGGGDGFHFHHFHHHFGFHHHHHGF/BDGGF/ACDDF
@M02034:409:000000000-BFKT7:1:1107:3893:21273 1:N:0:32
AAAGTCGAGGTGCCTAAAGTGGCAACCCAGACTAAGGAGCCTGTTGGTGGTGTAGAGCTTCCTGTAGCCGCATGGCGTTC
+
AAAAAFA33AA4FGGFGGGGGGFHHHHGA22FGFHBBFAGFGHDBE2BF1EEF3GEEGFGFFGHB5G5FEG0EB11>E/?
@M02034:409:000000000-BFKT7:1:1107:3875:21273 1:N:0:32
AAAGTCGAGGTGCCTAAAGTGGCAACCCAGACTAAGGAGCCTGTTGGTGGTGTAGAGCTTCCTGTAGCCGCATGGCGTTCGTACTTAAATATGGAACTAACCATTCCAATTTTCGCTGTCTCTTATACACATCTCCGAGCCCACGAGACC
+
CCCCCFCCCCCBGGGGGGGGGGGHHHHGGHHGHHHHHHHHGHHHHHHGGGEFHGHGHHHHHHHHHHHHHGGGGGHHGGGGGGHHHHHFHHHHHHHHHHHHHHGHHHGHHHHHHHGGGGGGHHHHGHFHFFFHFHFHG@CGGGHGGGGFGG
@M02034:409:000000000-BFKT7:1:1107:21897:21273 1:N:0:32
AAAGTCGAGGTGCCTAAAGTGGCAACCCAGACTAAGAATCAGGTTGGTGGTGTAGAGCTTCCTGTAGCCGCATGGCGTTCGTACTTAAATATGGAACTAACCATTCCAATTTTCGCTGTCTCTTATACACATCTCCGAGCCCACGAGACC
+
CBCCCFCCCCBBGGGGGGGGGGGHHHHGGHHGHHHHHHHHHHHHHHGGGGEFGHHHHHHHHHHHHHHHHGGGGGHHGGGGGFHHHHHHHHHHHHFFHHHGHHHHHHHHHHHHHHGGGGGHHHHHHHHHHGGHHHHGGDGGGGHGGGGGGC
@M02034:409:000000000-BFKT7:1:1107:10454:21277 1:N:0:32
AAAGTCGAGGTGCCTAAAGTGGCAACCCAGACTAAGAATCCTGTTGGTGGTGTAGAGCTTCCTGTAGCCGCATGGCGTTCGTACTTAAATATGGAACTAACCATTCCAATTTTCGCTGTCTCTTATACACATCTCCGAGCCCACGAGACC
+
BAACCFCCCCCCGGGGGGGGGGGHHHHGGHHGHHHHHHHHHHHHHHHGGGFGHHHHHHHHHHHHHHHHHGGGGGHHGGGGGFHHHHHHHHHHHHHHHHHHHHHHHHHHHHHHHHGGGGGFHHHHHHHHHHHHGHGHG?DGGGHGGGGGGF
@M02034:409:000000000-BFKT7:1:1107:17264:21278 1:N:0:32
AAAGTCGAGGTGCCTAAAGTGGCAACCCAGACTCAGAATAATGTTGGTGGTGTAGAGCTTCCTGTAGCCGCATGGCGTTCGTACTTAAATATGGAACTAACCATTCCAATTTTCGCTGTCTCTTATACACATCTCCGAGCCCACGAGACC
+
CCCCCFCCCCACGGGGGGGGGGGHHHHGGHHGHHHHGHGHHHHHHHHFGGGFHHHHHHHHHHHHHHHHHGGEGGGFGGGGGGGHHHGHGHHHHHFFGHHHHHHGHHGFFGHHHHGGGGGHHHHGFHFHHGHHHHHHGCCGGGHGGCGGGF
@M02034:409:000000000-BFKT7:1:1107:6518:21280 1:N:0:32
AAAGTCGAGGTGCCTAAAGTGGCAACCCAGACTGATAGGTGTGTTGGTGGTGTAGAGCTTCCTGTGGCCGCATGGCGTTCGTACTTAATTATGGAACTAACCATTCCAATTTTCGCTGTCTCTTATACACATCTCCG
+
A@ABAFBAB>ABGGGGGFGFGGGHHHHGCGCEGF3EEGH5BAEH3A22AE1AA3FDB5F3AAFEA3BCAEF0?E11/E>FE?F1F4GG4@F4B@@@33ECFB3BB?GG4GGHH4E?A?<3F4FF3BBDDG2B2?G2?
@M02034:409:000000000-BFKT7:1:1107:4844:21281 1:N:0:32
AAAGTCGAGGTGCCTAAAGTGGCAACCCAGACTACGTCTCATGTTGGTGGTGTAGAGCTTCCTGTAGCCGCATGGCGTTCGTACTTAAATATGGAACTAACCATTCCAATTTTCGCTGTCTCTTATACACATCTCCGAGCCCACGAGACC
+
CCCCCFCCCCBBGGGGGGGGGGGHHHHGGHHGHH3EGHHHGHHHFHGAFEEFBDHBFHGHHHHHHFHGHGGGGEGCFEFGFEFHHHHHHHHGHHDEGHGHGHFGHBGFHHHHHGGGGGGGHHHHHHFHHFHHGFFFC@BDCFHFFDGGGG
@M02034:409:000000000-BFKT7:1:1107:16791:21283 1:N:0:32
AAAGTCGAGGTGCCTAAAGTGGCAACCCAGACTCAGAATAATGTTGGTGGTGTAGAGCTTCCTGTAGCCGCATGGCGTTCGTACTTAAATATGGAACTAACCATTCCAATTTTCGCTGTCTCTTATACACATCTCCGAGCCCACGAGACC
+
CCCCCFCCCCAAGGGGGGGGGGGHHHHGGHHGHHHHHHHHHHHGHHHEFGBFGHHHHHHHHHHHHHHHHGGGGGHHGGGGGGHHHHHHHHHHHHHHGHGGHHFHHHHGHHHHHHGGGGGGHGHHHHHHGHGHHHHHGFFGGGHGGGGGGE
@M02034:409:000000000-BFKT7:1:1107:18708:21285 1:N:0:32
AAAGTCGAGGTGCCTAAAGTGGCAACCCAGACTACTTCGCAGGTTGGTGGTGTAGAGCTTCCTGTAGCCGCATGGCGTTCGTACTTAAATATGGAACTAACCATTCCAATTTTCGCTGTCTCTTATACACATCTCCGAGCCCACGAGACC
+
CDDDCFCCCCABGGGGGGGGGGGHHHHGGHHGHHHHHHGGGGGHHHGGGGEGHHHHHHHHHHHHHHHHHGGGGGHHGGGGGGHHHHHHHHHHHHGGHHHGHHHHHHHHHHHHHHGGGGGHHGHHHHHGGHGHHHHHGGGGGGHGGGGGGG
@M02034:409:000000000-BFKT7:1:1107:15412:21292 1:N:0:32
AAAGTCGAGGTGCCTAAAGTGGCAACCCAGACTCAGAATAATGTTGGTGGTGTAGAGCTTCCTGTAGCCGCATGGCGTTCGTACTTAAATATGGAACTAACCATTCCAATTTTCGCTGTCTCTTATACACATCTCCGAGCCCACGAGACC
+
BBCCBFBCCCABGGGGGGGGFGGHHHHGGHHGHHHHHHHHHHHHHHHGGGEFHHHHHHHHHHHGGGHFHGGGGGHHGGGGGGHHHHHHHHHHHHGFHHGGHGGHHHHGGHHHHFGGFD?FHFHHHHGHFHFHHGHGFCDGCEHGCGGGFA
@M02034:409:000000000-BFKT7:1:1107:17151:21294 1:N:0:32
AAAGTCGAGGTGCCTAAAGTGGCAACCCAGACTGGGAGTCAGGTTGGTGGTGTAGAGCTTCCTGTAGCCGCATGGCGTTCGTACTTAAATATGGAACTAACCATTCCAATTTTCGCTGTCTCTTATACACATCTCCGAGCCCACGAGACC
+
BCCCAFCCCCACGGGGGGGGGGGHHHHGGHHGHGHH2BEGBGFGDHCEFCEFGBF5FB3G5FFGA5DBFAE0EEG1EEEFEEB1?GHDFFHBFF33EGGHB03FGB?4?FEGF4EFF?EGGGG33FH3D2G2GGHDC/BCCAFGGGG?DF
@M02034:409:000000000-BFKT7:1:1107:23280:21298 1:N:0:32
AAAGTCGAGGTGCCTAAAGTGGCAACCCAGACTGCGGTGTCGGTTGGTGGTGTAGAGCTTCCTGTAGCCGCATGGCGTTCGTACTTAAATATGGAACTAACCATTCCAATTTTCGCTGTCTCTTATACACATCTCCGAGCCCACGAGACC
+
CCCCBFCBCCABGGGGGGGGGGGHHHHGGHHGHHHGGEGGHGGGGGGGFGEFHHHHHHHHHHHHHHHHHFGGGGHHGEGGGGHHHHHGHHHHHHGFHHGHHHGHHHGHHHHHHHGFGGGGHHHHHHHHGHFHHHFHGCGGGGHGGGGGGG
@M02034:409:000000000-BFKT7:1:1107:18719:21299 1:N:0:32
AAAGTCGAGGTGCCTAAAGTGGCAACCCAGACTACTTCGCAGGTTGGTGGTGTAGAGCTTCCTGTAGCCGCATGGCGTTCGTACTTAAATATGGAACTAACCATTCCAATTTTCGCTGTCTCTTATACACATCTCCGAGCCCACGAGACC
+
AABAAFAAAD>AGGGGGGGBFGGHFHGGGGHGHGGHHHGGAEEBFF?BFG1BFGHBGGHHGHHH5FGHHGG?EGHHGEEFFEGEFFFGDHGBDHBFEGHFHGEGHFGGGG3FDDEDGGGHHFFFGFFFHHHGFD3DB/BCGGHE@CFADC
@M02034:409:000000000-BFKT7:1:1107:4699:21304 1:N:0:32
AAAGTCGAGGTGCCTAAAGTGGCAACCCAGACTAATCAGAAGGTTGGTGGTGTAGAGCTTCCTGTAGCCGCATGGCGTTCGTACTTAAATATGGAACTAACCATTCCAATTTTCGCTGTCTCTTATACACATCTCCGAGCCCACGAGACC
+
BBBBBFBBDBAAGGGGGGGFGGGHHHGGGGGGHHHHHHHGHHHHHHGGFGEFGHHHHHHHHHHHHHHEHGGGGGHFGEGGGGHHHHGFHHFHHFGFHHHHHHHHHHFHHHHHHHGGGGGHHHHHHHGHHHGHHHHHC@CCGGHGG?FGGG
@M02034:409:000000000-BFKT7:1:1107:22457:21312 1:N:0:32
AAAGTCGAGGTGCCTAAAGTGGCAACCCAGACTACGCCGCAGGTTGGTGGTGTAGAGCTTCCTGTAGCCGCATGGCGTTCGTACTTAAATATGGAACTAACCATTCCAATTTTCGCTGTCTCTTATACACATCTCCGAGC
+
ABCBAFCCCCAAGGGGGGGGGGGFGHHGGHHGHHFEE?EEEFGGGHF1AEEFEDGEFFGHDHHH@@G@GGC@EEHAFEEGGEFECFFEGGHHGGBDHHHGH0BGGFHBFHHHH3C?FGFHBHHDDG2FD@GFHFGEG?/@
@M02034:409:000000000-BFKT7:1:1107:26797:21315 1:N:0:32
AAAGTCGAGGTGCCTAAAGTGGCAACCCAGACTACT
+
BBBBAF3A@?AAGGGGGGGGFGGHHGHGGHHGH335
@M02034:409:000000000-BFKT7:1:1107:15439:21323 1:N:0:32
AAAGTCGAGGTGCCTAAAGTGGCAACCCAGACTGATAAGAATGTTGGTGGTGTAGAGCTTCCTGTAGCCGCATGGCGTTCGTACTTAAATATGGAACTAACCATTCCAATTTTCGCTGTCTCTTATACACATCTCCGAGCCCACGAGACC
+
CCCCBFCDDCBBGGGGGGGGGGGHHHHGGHHGHHHHHHHHHHHGHHHGGGEFGHHHHHHHHHHHHHHHHGGGGGHHGFGGGFHHHHHHHHHHHHGHFHGHHHHHHHHHHHHHHHGGGGGHHHHHHHHHGHGHHHHHGGGGGGHGGGGGGE
@M02034:409:000000000-BFKT7:1:1107:22857:21327 1:N:0:32
AAAGTCGAGGTGCCTAAAGTGGCAACCCAGACTCATAAGCAGGTTGGTGGTGTAGAGCTTCCTGTAGCCGCATGGCGTTCGTACTTAAATATGGAACTAACCATTCCAATTTTCGCTGTCTCTTATACACATCTCCGAGCCCACGAGACC
+
CCCCCFCBBCABGGGGGGGGGGGGGHGGGHHGHHHHHHHHHHHGHHGEFGEFBFHGHHHHHHHGHHHHHGGGGGHHGGGGGFHHHHHHHHHHHHGGHHHHHHHHHHHHHHHHHHGGGGGGHFHHHHHHHGDHGGHHGCGFGGHGGGCFDC
@M02034:409:000000000-BFKT7:1:1107:18482:21332 1:N:0:32
AAAGTCGAGGTGCCTAAAGTGGCAACCCAGACTCCGCCTCAGGTTGGTGGTGTAGAGCTTCCTGTAGCCGCATGGCGTTCGTACTTAAATATGGAACTAACCATTCCAATTTTCGCTGTCTCTTATACACATCTCCGAGCCCACGAGACC
+
CCCBBFCBDBAAGGGGGGGGGGGGHHHGGHHGFHHGGGGGHHGGGHGEFFAFGFHFHGGHHHHFGGHHGGGGEEHHGEEFFEFGEHGFHGGFHHFHHHHHHHHHHHHHHHHHHHGGGGEHHHHHGFHHGHHHHHGHECGGDGHGGGGGGG
@M02034:409:000000000-BFKT7:1:1107:26796:21333 1:N:0:32
AAAGTCGAGGTGCCTAAAGTGGCAACCCAGACTAATAATAAGGTTGGTGGTGTAGAGCTTCCTGTAGCCGCATGGCGTTCGTACTTAAATATGGAACTAACCATTCCAATTTTCGCTGTCTCTTATACACATCTCCG
+
ABBBBF3A>>>4FBFGFFGGG4AEGHHDDGGFHHHHHHGH5A3ABBAFFGA1GHFHFFFHHHHHHHHHHGEEEGHGGGGGGGFHHGFHHHFFHGFFBBE3FGHHFHBGEHGHHHCFG/AFGFHHEHGDDGBCGFGFF
@M02034:409:000000000-BFKT7:1:1107:22432:21336 1:N:0:32
AAAGTCGAGGTGCCTAAAGTGGCAACCCAGACTTCTGCTTCGGTTGGTGGTGTAGAGCTTCCTGTAGCCGCATGGCGTTCGTACTTAAATATGGAACTAACCATTCCAATTTTCGCTGTCTCTTATACACATCTCCGAGCCCACGAGACC
+
CCCCCFCCBCBCGGGGGGGGGGGHHHHGGHHGHHBGHFHHFFEEEECEFCEFF3G5EAAFEHHFA5A5AEG0EGA1E?>FFE2FGGHH3GGEGE3@FFHH303B34F4?GBHD?/<E?<B4BF333BBGFF?GGHEG/<BCCC=/><<EF
@M02034:409:000000000-BFKT7:1:1107:17000:21347 1:N:0:32
AAAGTCGAGGTGCCTAAAGTGGCAACCCAGACTGATGGGCAGGTTGGTGGTGTAGAGCTTCCTGTAGCCGCATGGCGTTCGTACTTAAATATGGAACTAACCATTCCAATTTTCGCTGTCTCTTATACACATCTCCGAGCCCACGAGACC
+
CCCBCFCCBCAAGGGGGGGGGGGHHHHGGHHGHHHHHHHHHGGFGHGEFGEFGGHHHHHHHHHHHHHHHGGGGFHHGEGGGFGHHHHHGHHHHHHGFHHHHHHHHHFHHHHHHHGGGGGHHGHHHHH3DCFFHHHHGGGGGGHGGDGGGE
@M02034:409:000000000-BFKT7:1:1107:22964:21349 1:N:0:32
AAAGTCGAGGTGCCTAAAGTGGCAACCCAGACTACTAATAAGGTTGGTGGTGTAGAGCTTCCTGTAGCCGCATGGCGTTCGTACTTAAATATGGAACTAACCATTCCAATTTTCGCTGTCTCTTATACACATCTCCGAGCCCACGAGACC
+
BCBCBFBBCDAAGGGGGGGGGGGHHHHGGHHGHHCGHHHHHHHHGHGEFFBFGHHHHHHHHHHHGHHHHGGGGGHHGFGGGGHHHHHHHHHHHHHHBFHHHHFHEHGHFHHHHHFDAEFFGBGHEHHHHBGHFHGFE/BDCGHGGFGFGF
@M02034:409:000000000-BFKT7:1:1107:14109:21352 1:N:0:32
AAAGTCGAGGTGCCTAAAGTGGCAACCCAGACTAAGAAGCATGTTGGTGGTGTAGAGCTTCCTGTAGCCGCATGGCGTTCGTACTTAAATATGGAACTAACCATTCCAATTTTCGCTGTCTCTTATACACATCTCCGAGCCCACGAGAC
+
BCABBFCBBCABGGGGGGGGGGGGHHHGGHHGGHFGHFHFEHHHFHEAEEFEA3F5ABEG5FGHA5FBFFGEFEE1E>ECEB??FGGGEFGGGF33EFFH3?3F3?F4?GEHG4EEGD/BFHGBDD4BECG2GGHDB<<BC=FGGG?DE
@M02034:409:000000000-BFKT7:1:1107:5786:21354 1:N:0:32
AAAGTCGAGGTGCCTAAAGTGGCAACCCAGACTGGGGGGCGTGTTGGTGGTGTAGAGCTTCCTGTAGCCGCATGGCGTTCGTACTTAAATATGGAACTAACCATTCCAATTTTCGCTGTCTCTTATACACATCTCCGAGCCCACGAGACC
+
BBBBBFBB@DAAGGGFGGGFGGGHGFFFGEGFHHHHGGGGG@DGHHHGFG??FFGFHHHGHFHHHFHHHGGGGGHHGGGGGACGHHGFGHFCGFGCCGFFGFCGEGHFGGGGFFGGGGGGFGFGFGFFBFFGGGBGFFAFFFAFFFFFF?
@M02034:409:000000000-BFKT7:1:1107:13301:21357 1:N:0:32
AAAGTCGAGGTGCCTAAAGTGGCAACCCAGACTGGGAATAAGGTTGGTGGTGTAGAGCTTCCTGTAGCCGCATGGCGTTCGTACTTAAATATGGAACTAACCATTCCAATTTTCGCTGTCTCTTATACACATCTCCGAGCCCACGAGACC
+
BBBBBFBBBBBBGGGGGFGGGGGGHHGGGHHGHHHHGHHHHHGGGHGGGGAFAFHFHHHHHHHHHHHHHGGFGGHHGEGGGGHHHHHHGHFHHHHFHHHGFHHHHHHGHHHHHHGGGGGHHHHHHHHHFHFFHHHFGGGGDGHGGGGGGG
@M02034:409:000000000-BFKT7:1:1107:18255:21359 1:N:0:32
AAAGTCGAGGTGCCTAAAGTGGCAACCCAGACTAATAAGACTGTTGGTGGTGTAGAGCTTCCTGTAGCCGCATGGCGTTCGTACTTAAATATGGAACTAACCATTCCAATTTTCGCTGTCTCTTATACACATCTCCG
+
AAABAFBA?D??GGFFGGGBFGGHFEHGGHHGHFFHHHCHGEG3BGH2EG2AA3FBDDFGHFHGHHHHHGGGGGHHGA/FAABGCHFFFHHHGGGE3GBF3F3BFGE4DG3F4F>/AEEBHB4GFFHFFBDGFH32?
@M02034:409:000000000-BFKT7:1:1107:13352:21368 1:N:0:32
AAAGTCGAGGTGCCTAAAGTGGCAACCCAGACTCAGAATAATGTTGGTGGTGTAGAGCTTCCTGTAGCCGCATGGCGTTCGTACTTAAATATGGAACTAACCATTCCAATTTTCGCTGTCTCTTATACACATCTCCGAGCCCACGAGACC
+
BBBCCFCCCCCCGGGGGGGGGGGHHHGGGHHGHHHHHHHHHHHGHHHEFGEFGHHHHHHHHHHHHHHHHGGGGGHHGGGGGGFHHHHHHHHHHHHHHHGGHHHHHHHHGHHHHHGGGGGHHHHHHHHHFHFHHHHFG@FGGGHGGGGGGG
@M02034:409:000000000-BFKT7:1:1107:13287:21373 1:N:0:32
AAAGTCGAGGTGCCTAAAGTGGCAACCCAGACTGGGAATAAGGTTGGTGGTGTAGAGCTTCCTGTAGCCGCATGGCGTTCGTACTTAAATATGGAACTAACCATTCCAATTTTCGCTGTCTCTTATACACATCTCCGAG
+
AAAAABAA?DBAGGGF44FFGGGHHHFGFDFFHHHHFHHHHHHHFHGGGGEFGHHHHHGHHHHHHGFFHGG?EEHHGGGGGGFFGHFBGHGHHGHHHHFGHHHHHHHHGHHHFBFGGGGGFBHE4FFHHHGFFHHHG/<
@M02034:409:000000000-BFKT7:1:1107:22004:21374 1:N:0:32
AAAGTCGAGGTGCCTAAAGTGGCAACCCAGACTAAGAATACTGTTGGTGGTGTAGAGCTTCCTGTAGCCGCATGGCGTTCGTACTTAAATATGGAACTAACCATTCCAATTTTCGCTGTCTCTTATACACATCTCCGAGCCCACGAGACC
+
CCCCCFCCCCACGGGGGGGGGGGGHHHGGHHGHHHHGHHHHHHHHHHGGGEFFGHFHHHHHHHHGHHHHGGGGGHGGFGGGFHHHHHHHHHHGFBGGHHHHHGHHHHHHHHHHHGGGGFHHHHGHHHGHHHFHHHHGCGGGGHGGGGGGG
@M02034:409:000000000-BFKT7:1:1107:14275:21376 1:N:0:32
AAAGTCGAGGTGCCTAAAGTGGCAACCCAGACTACTTCGACGGTTGGTGGTGTAGAGCTTCCTGTAGCCGCATGGCGTTCGTACTTAAATATGGAACTAACCATTCCAATTTTCGCTGTCTCTTATACACATCTCCGAGCCCACGAGACC
+
CCBBBFCCCCABGGGGGGGGGFGGGHHGGHHGHHHHHHGHGGGFGGGFFFBBGHHHHHHHHHHHHHHHHGGGGEGHGGGGFEHHHHGHHHHHHHHHHHHGHHHHHHFFHHGHHHGGGGGHHHFHHHHHGHHHHHFGFCCGGGHGGGGGGF
@M02034:409:000000000-BFKT7:1:1107:21519:21377 1:N:0:32
AAAGTCGAGGTGCCTAAAGTGGCAACCCAGACTCAGAAGGCGGTTGGTGGTGTAGAGCTTCCTGTAGCCGCATGGCGTTCGTACTTAAATATGGAACTAACCATTCCAATTTTCGCTGTCTCTTATACACATCTCCGAGCCCACGAGACC
+
ABBAAFBBBBBBGGGGGGGGGFFFCFGGGHHGHHHHHHHCHGGGGGGEFFEFFBHFHHGHHFGEFGFHHGEEFGHHGGGGEEGGGHGHGHHHHHEFCGGHHHHHHGFFHFGHHFDDDGGHGEGHFHFHHHFFGGFFGCFCCEHGGCDFGE
@M02034:409:000000000-BFKT7:1:1107:8850:21383 1:N:0:32
AAAGTCGAGGTGCCTAAAGTGGCAACCCAGACTCGGGGTGGGGTTGGTGGTGTAGAGCTTCCTGTAGCCGCATGGCGTTCGTACTTAAATATGGAACTAACCATTCCAATTTTCGCTGTCTCTTATACACATCTCCGAGCCCACGAGACC
+
BBBCBFBCCBBBGGGGGGGGGGGGHHHGGHHGHHGFGGAEGGGBFFGEFEBFFGHHHHHHFHHGGGGHHGGGGGHHGGGGGGHHHHHHHHGHHHFHHHHHHHHHHHHHHHHHHHGGGGGGHGHHGHFHHGFHHHGHGCGGGGHGCGGGGF
@M02034:409:000000000-BFKT7:1:1107:28263:21383 1:N:0:32
GCTCTTAAAGAGGAGAAAGGTCATGACTTATCAT
+
1>AAAFFFFFFCGGEG1GGG1BGFH3FF31D13D
@M02034:409:000000000-BFKT7:1:1107:10015:21384 1:N:0:32
AAAGTCGAGGTGCCTAAAGTGGCAACCCAGACTAGGGATAAGGTTGGTGGTGTAGAGCTTCCTGTAGCCGCATGGCGTTCGTACTTAAATATGGAACTAACCATTCCAATTTTCGCTGTCTCTTATACCATCTCCGAGCCCACGAGACCA
+
BCABCFCCCCAAGGGGGGGGGGGGHHHGGHHGHHHHHHHHHHHFFHGGFGEFGHHHHHGHHHHHGHHHHGGGGGHHGGGGGGHHHHHHHHGHHHGGHHHHHHHHHHHHHHHHHFGGGGGGHHHHHHGHHGHGHHHGGGGGGHGGGGGGGF
@M02034:409:000000000-BFKT7:1:1107:13379:21385 1:N:0:32
AAAGTCGAGGTGCCTAAAGTGGCAACCCAGACTAATAAGCAGGTTGGTGGTGTAGAGCTTCCTGTAGCCGCATGGCGTTCGTACTTAAATATGGAACTAACCATTCCAATTTTCGCTGTCTCTTATACACATCTCCGAGCCCACGAGACC
+
AAAAAFAAD@ABGGGDG4GGFGCHE4BEFHHGGHHHHHHHHHHGFGGBFEEEFFGFHGHEHHHGGBGGHFGGGGHFGGGFGEGGGFHHHHGFGEDBGB3CGHBFDGGHGHFHHGFEGGGFFFFF4F?B3GBGFFGFDC<BGGEGGCC/?F
@M02034:409:000000000-BFKT7:1:1107:6752:21390 1:N:0:32
AAAAGTCGAGGTGCCTAAAGTGGCAACCCAGACTACGAAGCAGGTTGGTGGTGTAGAGCTTCCTGTAGCCGCATGGCGTTCGTACTTAAATATGGAACTAACCATTCCAATTTTCGCTGTCTCTTATACACATCTCCGAGCCCACGAGAC
+
ABBCCFFAABCBGGGGGGGGFGHGGHHHGGHHGHHHGGHGGHHHHHHGGGGEFHHHGGHHHHHHHGHHHGEEEGGHHGGGGGGHHHHFHGHHHHHHGGHHHHHHHHHHHHGHHHGFEGGEGHHHHFHHHHHHHGHGGGBCGGEHCCD?DG
@M02034:409:000000000-BFKT7:1:1107:27647:21391 1:N:0:32
AAAGTCGAGGTGCCTAAAGTGGCAACCCAGACTGGGTCGCGGGTTGGTGGTGTAGAGCTTCCTGTAGCCGCATGGCGTTCGTACTTAAATATGGAACTAACCATTCCAATTTTCGCTGTCTCTTATACACATCTCCGAGCCCACGAGACC
+
BBBBBFBBBBAAGGGGGGGGGGGGFGHGGHGGHHHHHFFGGGGGGGGEFGBFGGHGHHHHHGHFFGHHHGGGGGHHGGGGGFHHHHHGHHGHHHGHGHHHHHFHHHGGHHHHHHGAGGGHHHHHHHHHFHFHHHFHGGGGGGHGGGGGGG
@M02034:409:000000000-BFKT7:1:1107:16531:21392 1:N:0:32
AAAGTCGAGGTGCCTAAAGTGGCAACCCAGACTAAGACTGGGGTTGGTGGTGTAGAGCTTCCTGTAGCCGCATGGCGTTCGTACTTAAATATGGAACTAACCATTCCAATTTTCGCTGTCTCTTATACACATCTCCGAGCCCACGAGACC
+
CBBCBFCCBCBBGGGGGGGGGGGHHHHGGHHGHHHHHHHHHHGFGGGFFGAFFGHHHHHHHHHGGHHHHGGGGGHHGEGGFFFHHHGGHHGFGHHGHFFFHEGHHHHGHHHHHGGGGGFHHGHHGHGFGHDGGGFGGCGGFGHGGGGGAF
@M02034:409:000000000-BFKT7:1:1107:21284:21393 1:N:0:32
AAAGTCGAGGTGCCTAAAGTGGCAACCCAGACTCCTTCTGAGGTTGGTGGTGTAGAGCTTCCTGTAGCCGCATGGCGTTCGTACTTAAATATGGAACTAACCATTCCAATTTTCGCTGTCTCTTATACACATCTCCGAGCCCACGAGACC
+
BCCCCFBCCCCCGGGGGGGGGGGHHHHGGHHGHHHHHHHHHHGGHHGGFGGFGHHGHGHHGHHHHHHHHGGEGGHHGGGGGGHHHHH@GHHHHHEBGHHHHHFGHGFFGGHHHHGGGGGGHHHHHHFFHFHHHHHHGC?DGGHGGCGDDF
@M02034:409:000000000-BFKT7:1:1107:17659:21397 1:N:0:32
AAAGTCGAGGTGCCTAAAGTGGCAACCCAGACTATGAATAATGTTGGTGGTGTAGAGCTTCCTGTAGCCGCATGGCGTTCGTACTTAAATATGGAACTAACCATTCCAATTTTCGCTGTCTCTTATACACATCTCCGAGCCCACGAGACC
+
CCCCCFCCCCABGGGGGGGGGGGHHHHGGHHGHHHHHHHHHHHGGHHEFGGFHHHEHHHHHHHHHHHHHGGGGGHHGFGGGGHHHHHHHHHHHHGHGHHHHHHHHHHHHHHHHHGGGGFHHHHHFH4GGHHHHHHGF@GGGGHGGDF?DA
@M02034:409:000000000-BFKT7:1:1107:13363:21397 1:N:0:32
AAAGTCGAGGTGCCTAAAGTGGCAACCCAGACTAATAAGCAGGTTGGTGGTGTAGAGCTTCCTGTAGCCGCATGGCGTTCGTACTTAAATATGGAACTAACCATTCCAATTTTCGCTGTCTCTTATACACATCTCCGAGCCCACGAGACC
+
BBBBBFBBDBBBGGGGGGGGGGGHHHHGGHHGHHHHHHHHHHFHGHGGGGGFHHHHHHHHHHHHGGHHHGGGFGHHGGGGGGHHHHHHHHHHHHEGHHHHHHHHHHHHHHHHHFGGGEGFHHHHHHHFHHHHGHHHG/DDGGHGGGGGGG
@M02034:409:000000000-BFKT7:1:1107:20190:21398 1:N:0:32
AAAGTCGAGGTGCCTAAAGTGGCAACCCAGACTAATAAGAATGTTGGTGGTGTAGAGCTTCCTGTAGCCGCATGGCGTTCGTACTTAAATATGGAACTAACCATTCCAATTTTCGCTGTCTCTTATACACATCTCCGAGCCCACGAGACC
+
CCCCCFCCCCABGGGGGGGGGGGHHGHGGHHGHHHHHHHHHHHHHHHGGGEFGHHHHHHHHHHHHHHHHGGGGGHHGGGGGGHHHHHHHHHHHHFHGHGHHHGHHHGHHHHHHHGGGGGGHGHHHGGHHHFGHHHHG@GGGGHGGGGGGF
@M02034:409:000000000-BFKT7:1:1107:6370:21403 1:N:0:32
AAAGTCGAGGTGCCTAAAGTGGCAACCCAGACTGGGAAGGGGGTTGGTGGTGTAGAGCTTCCTGTAGCCGCATGGCGTTCGTACTTA
+
AAABBF?BDBBBGGGGGGGGGGGCHHHGGHF2AGA2FGEEDGGGEE?AA1EAB3G5@BF@BEDGG@@FGGGEGEF1E>EFFEBEHFF
@M02034:409:000000000-BFKT7:1:1107:16010:21404 1:N:0:32
AAAGTCGAGGTGCCTAAAGTGGCAACCCAGACTAATAATGTGGTTGGTGGTGTAGAGCTTCCTGTAGCCGCATGGCGTTCGTACTTAAATATGGAACTAACCATTCCAATTTTCGCTGTCTCTTATACACATCTCCGAGCCCACGAGACC
+
CBCCCFCCCCCCGGGGGGGGGGGHHHHGGHHGHHHHHHHHFGHGFGGEFGEFGHHHHHHHHHHHHHHHHGGGGGHHGGGGGGHHHHHHHHHHHHGHHHGGHHHHHHHHHHHHHFGGGGFHHHHHHHHHGHHHHHHHGGGGGGHGGGGGGF
@M02034:409:000000000-BFKT7:1:1107:8021:21405 1:N:0:32
AAAGTCGAGGTGCCTAAAGTGGCAACCCAGACTACGTCTTCGGTTGGTGGTGTAGAGCTTCCTGTAGCCGCATGGCGTTCGTACTTAAATATGGAACTAACCATTCCAATTTTCGCTGTCTCTTATACACATCTCCGAGCCCACGAGACC
+
A3AABFAADBABGFGGGGGGGFAEFHHEEAFFHGHGHHBFFHGAAAAFFEAAFGHGHHHHGHHFBDFFGEEGGGHHGGGFFGFHHHGEFHGFGFEFFHFFHHHFGHHHFHGHHHGGGEEDDHHHGHFHHFFHHHHHG?CCGGHGGGGGGA
@M02034:409:000000000-BFKT7:1:1107:8737:21408 1:N:0:32
AAAGTCGAGGTGCCTAAAGTGGCAATCCAGACTATGAAGGATGTTGGTGGTGTAGAGCTTCCTGTAGCCGCATGGCGTTCGTACTTAAATATGGAACTAACCATTCCAATTTTCGCTGTCTCTTATACACATCTCCGAGCCCACGAGACC
+
BCCCCFCCCCABGGGGGGGGGGGHGHHHHHHGHHHHHHHHHHHHHHHGFGEFHHHHHHHHHHHHHHHHHGGGGGHHGGGGGFHHHHHHHHHHHHHGHHHHHHHHHHGGHHHHHGGGGGGHHHHHHHHHGHHHHHHHGCGGGGHGGGGGGE
@M02034:409:000000000-BFKT7:1:1107:16387:21415 1:N:0:32
AAAGTCGAGGTGCCTAAAGTGGCAACCCAGACTAAGAATACGGTTGGTGGTGTAGAGCTTCCTGTAGCCGCATGGCGTTCGTACTTAAATATGGAACTAACCATTCCAATTTTCGCTGTCTCTTATACACATCTCCGAGCCCACGAGACC
+
CCCCCFCABCABGGGGGGGGGGGGHHHGGHHGHGHHGHHHHHGHGGGGGGEFGHHHHHHHHHHHHHHHHGGGGGHHGFGGGGHHHHHHHHGFHHHHHHHHHGHHHHGHHHHHHHGGGGEHHGHHHHHHFHFHHHHFGGGGGGHGGFGGDE
@M02034:409:000000000-BFKT7:1:1107:6382:21418 1:N:0:32
AAAGTCGAGGTGCCTAAAGTGGCAACCCAGACTGGGAAGGGGGTTGGTGGTGTAGAGCTTCCTGTAGCCGCATGGCGTTCGTACTTAAATATGGAACTAACCATTCCAATTTTCGCTGTCTCTTATACACATCTCCGAGCCCACGAGACC
+
AACBAFBABBCCGGGGGGGFGGGHFHHGGHHGHHHHHHGGGGGAEFGGEGEEFGHHGGHHGHHHHHGGHFGCEGHFGEGGGGHHHHHHHHHHGHFEHHFFGHEGHFFHHHHHHHDDGGGFHFHHGGHHFHHHHHFGD?FFFFAAFGGGGG
@M02034:409:000000000-BFKT7:1:1107:6482:21425 1:N:0:32
AAAGTCGAGGTGCCTAAAGTGGCAACCCAGACTAGTGGGCGG
+
A>A>AFABDBAAGGGGGGGGGFFFFHHEFCGGG33DECA2AE
@M02034:409:000000000-BFKT7:1:1107:22953:21427 1:N:0:32
AAAGTCGAGGTGCCTAAAGTGGCAACCCAGACTAAGGATCAGGTTGGTGGTGTAGAGCTTCCTGTAGCCGCATGGCGTTCGTACTTAAATATGGAACTAACCATTCCAATTTTCGCTGTCTCTTATACACATCTCCGAGCCCACGAGACC
+
A>3>ADABDBAAFGGGFGGGGFGCGHGFGGHGHHH3ABBFGFCGGGGEFEBFGFEEGFHHHFHHHHFHHGGEEGHHGEFGGEEGCGFDHHGHHHHBGFHHHHHHHHHFHHHHHEEGGGEHFHHHHFFHHGHHGHHGE@CGGGHGGCCFDF
@M02034:409:000000000-BFKT7:1:1107:23074:21431 1:N:0:32
AAAGTCGAGGTGCCTAAAGTGGCAACCCAGACTAATAAGAATGTTGGTGGTGTAGAGCTTCCTGTAGCCGCATGGCGTTCGTACTTAAATATGGAACTAACCATTCCAATTTTCGCTGTCTCTTATACACATCTCCGAGCCCACGAGACC
+
CCCCCFCBBCABGGGGGGGGGGGHHHHGGGGGHHHHHHHHHHHHGHHGGGEFGHHHHHHHHHHHHHHHHGGGGGHHGGGGGGHHHHHGHHHHHGHHHHHHHHHHHHHHHHHHHHGGGGGGHHHHGHHHGHHHHHHHGCGGGGHGGGGGGG
@M02034:409:000000000-BFKT7:1:1107:26123:21436 1:N:0:32
AAAGTCGAGGTGCCTAAAGTGGCAACCCAGACTTCGGCGCAGGTTGGTGGTGCAGA
+
CDCDCFBCCCCDGGGGGGGGGGGHHHHGGHHGHFEFFEG?0AFHHE0E11B133D5
@M02034:409:000000000-BFKT7:1:1107:21664:21438 1:N:0:32
AAAGTCGAGGTGCCTAAAGTGGCAACCCAGACTACGAGTACGGTTGGTGGTGTAGAGCTTCCTGTAGCCGCATGGCGTTCGTACTTAAATATGGAACTAACCATTCCAATTTTCGCTGTCTCTTATACACATCTCCGAGCCCACGAGAC
+
DDDDDFCCCDCCGGGGGGGGGGGHHHHGGHHGH33B2BE252BGFGGEFGGGHHHHHHHHHHHHHHHHHGGGGGHHGGGGGGHHHHHHHHHHHHHHHHHHHHHHHHHHHHHHHHGGGGGHHHHHHHHHHHHHHHHHGCGGGGHGGGGGG
@M02034:409:000000000-BFKT7:1:1107:16336:21438 1:N:0:32
AAAGTCGAGGTGCCTAAAGTGGCAACCCAGGGGGGGGGGTTGGTGGTGTAGAGCTTCCTGTAGCCGCATGGCGTTCGTACTTAAATATGGAACTAACCATTCCAATTTTCGCTGTCTCTTATACACATCTCCGAGCCCACGAGACCAGAG
+
BABBAFCCCCABGGGGGGGGGGGHHHHGGHGGGGGGFFF@DFFDEF:EEFFFFFFFFFFFFFFFFFFFFFFAD;BEDAFFFFFFFFFFFFBFFFFFFFFFFFFFFFFFFF@;AD;BFFFFFFFFFFFFFFFFF@DCFEFEFFFFFFFFFE
@M02034:409:000000000-BFKT7:1:1107:15185:21446 1:N:0:32
AAAGTCGAGGTGCTAAAGTGGCAACCCAGACTACGAAGAATGTTGGTGGTGTAGAGCTTCCTGTAGCCGCATGGCGTTCGTACTTAAATATGGAACTAACCATTCCAATTTTCGCTGTCTCTTATACACATCTCCGAGCCCACGAGACCA
+
BBBBBFBBBBBBGFGGGGGGGEHHHHGGGFFGHCE?2BBE3ABFEEAFEEAF3G5GGFGH3FFHFHHEGEEEGFH?EEFGGHAFFHHFGHHFFHF3FBGGF3BGHEE4?GGHHGDEGEHHHHH4F3DGH2BGFGFFDG?GGEE//>EDFF
@M02034:409:000000000-BFKT7:1:1107:24698:21449 1:N:0:32
AAAGTCGAGGTGCCTAAAGTGGCAACCCAGACTTCTCCTGCTGTTGGTGGTGTAGAGCTTCCTGTAGCCGCATGGCGTTCGTACTTAAATATGGAACTAACCATTCCAATTTTCGCTGTCTCTTATACACATCTCCGAGCCCACGAGACC
+
BBBBBFBBBBABGGGGGGGGGGGHGGHGGHHGHHHHHHHHHHHHHHHFFGEFGHHFHHHHHHHHHHHHHG?EEGHGGFGGGFGHHHHFHHGGHHFHHHGHHGGHHHHHHGHHHHGGGGGHHHHHHHGFGCGHHFFHGCGGGGHGGGGEGG
@M02034:409:000000000-BFKT7:1:1107:13965:21451 1:N:0:32
AAAGTCGAGGTGCCTAAAGTGGCAACCCAGACTACGCCTGCTGTTGGTGGTGTAGAGCTTCCTGTAGCCGCATGGCGTTCGTACTTAAATATGGAACTAACCATTCCAATTTTCGCTGTCTCTTATACACATCTCCGAGCCCACGAGAC
+
A>>1ADAADDAACGDGGGGFDFGBFHHFGEGGCFE0EEEACFFHG1EAAEABGFBBDDFFGCHFHHGHHGGGFEFHCEEAEEBFGHBDGHEFF111BG11GFFHHHGGFHHHHFEEFGEBDFGHGBDGFCGFCGHEG/BCCGFGGC@?C
@M02034:409:000000000-BFKT7:1:1107:7938:21453 1:N:0:32
AAAGTCGAGGTGCCTAAAGTGGCAACCCAGACTAAGGATAATGTTGGTGGTGTAGAGCTTCCTGTAGCCGCGTGGTG
+
CCCCCFCBCCCCGGGGGGGGGGGHHHHGGHHGHDABG3F3BDGFDGC222B113D555A35BA5A5A53AE0>>01?
@M02034:409:000000000-BFKT7:1:1107:23572:21458 1:N:0:32
AAAGTCGAGGTGCCTAAAGTGGCAACCCAGACTGCGGCTGGGGTTGGTGGTGTAGAGCTTCCTGTAGCCGCATGGCGTTCGTACTTAAATATGGAACTAACCATTCCAATTTTCGCTGTCTCTTATACACATCTCCGAGCCCACGAGACC
+
DDDDDFDCCCCCGGGGGGGGGGGHHHHGGHHGHFGEAEFCGGGFEGGEFGEFGHHHHHHHHHHHHHHHHGGGGGHHGGGGGFHHHHHHHHHHHHHHHHHHHHHHHHHHHHHHHHGGGGGHHHHHHHHHGHHHHHHHG@FGGGHGGGGGGA
@M02034:409:000000000-BFKT7:1:1107:23199:21458 1:N:0:32
AAAGTCGAGGTGCCTAAAGTGGCAACCCAGACTCATAAGAATGTTGGTGGTGTAGAGCTTCCTGTAGCCGCATGGCGTTCGTACTTAAATATGGAACTAACCATTCCAATTTTCGCTGTCTCTTATACACATCTCCGAGCCCACGAGACC
+
CCCCCFCCCCCCGGGGGGGGGGGHHHHGGHHGHHHHHHHGHHHGHHGGFGEFHHHHHHHHHHHHHHHHHGGGGGHHGGGGGGFHHHHHHHHHHHHHHHHHHGHHFHHFHHHHHFGGGGGGHHHHHHHHFHGHHHGHG/DGGGHGGGGGGF
@M02034:409:000000000-BFKT7:1:1107:23181:21459 1:N:0:32
AAAGTCGAGGTGCCTAAAGTGGCAACCCAGACTCATAAGAATGTTGGTGGTGTAGAGCTTCCTGTAGCCGCCTGGCGTTCGTACTTAAATATGGAACTAACCATTCCAATTTTCGCTGTCTCTTATACACATCTCCGAGCCCACGAGA
+
3>ABA5>A3>>>BFGFCGG6BBAGBHHGAEHFHHHGGFHBEFDGHGA2EAEEGBFBGFHHHHHHF5GFGEE0B?FCEFGGGGFHHHGB3FBDGHFFEGHGGHGHHHHH4FFFGH/EGC<3GFGGHHFHFFHHGHBH?//>BFCEC//C
@M02034:409:000000000-BFKT7:1:1107:14872:21460 1:N:0:32
AAAGTCGAGTTGCCTAAAGTGGCAACCCAGACTAATAATAAGGTTGGTGGTGTAGAGCTTCCTGTAGCCGCATGGCGTTCGTACTTAAATATGGAACTAACCATTCCAATTTTCGCTGTCTCTTATACACATCTCCGAGCCCACGAGACC
+
BCCCBFBCCFCFGGGGGGGGGGGHHHHGGHHGHHHH5FGHHHHHGHGGGGGGHHHHHHHHHHHHHHHHHGGGGGHHGGGGGFHHHHHHHHHHHHHHGHHHHHGHHHHHGHHHHHGGGGGHHHHHHHHHFHFHHHHHGCFGGGHGGGGGGF
@M02034:409:000000000-BFKT7:1:1107:27377:21463 1:N:0:32
AAAGTCGAGGTGCCTAAAGTGGCAACCCAGACTAATCATCATGTTGGTGGTGTAGAGCTTCCTGTAGCCG
+
A3AA3DAAD22AFFFEBDFFGF2FGFF?CAF2CG353AD55BBDFEG2FE2BFFGBEDBGF3BBA5F5BB
@M02034:409:000000000-BFKT7:1:1107:18598:21465 1:N:0:32
AAGTCGAGGTGCCTAAAGTGGCAACCCAGACTGGGTGTGGTGTTGGTGGTGTAGAGCTTCCTGTAGCCGCATGGCGTTCGTACTTAAATATGGAACTAACCATTCCAATTTTCGCTGTCTCTTATACACATCTCCGAGCCCACGAGACCA
+
CCCCCCADBBCFGFFGFGGGGGHHHHGGHHGHHHH3FEFGFFHGHHGGGEFGHHFHHHGHHHHHHHHGGEGGGHFGGGGGFHEHHHHGHHHHHHGFHHHHHFGHHFHFGHHHHGEFGEGHHHHHHDGFHFCGGFGG?GDGGHFGGGFGGF
@M02034:409:000000000-BFKT7:1:1107:27360:21472 1:N:0:32
AAAGTCGAGGTGCCTAAAGTGGCAACCCAGACTAATAATCCTGTTGGTGGTGTAGAGCTTCCTGTAGCCGCATGGCGTTCGTACTTAAATATGGAACTAACCATTCCAATTTTCGCTGTCTCTTATACACATCTCCGAGCCCACGAGAC
+
CBCCCFCCCCABGGGGGGGGGGGHHHHGGHHGHHHHHHHHHHHHHHHGFGEFGFHHHHHHHHHHGHHHHEEGGGHGGGGGGFHHHHHHHHGHHHGFFHHGHHGHHHFHHHHHHHGGGGGHHHHHHHGHGHBHHHGHG?DFGGHGGGGGG
@M02034:409:000000000-BFKT7:1:1107:23709:21474 1:N:0:32
AAAGTCGAGGTGCCTAAAGTGGCAACCCAGACTAATGTGAATGTTGGTGGTGTAGAGCTTCCTGTAGCCGCATGGCGTTCGTACTTAAATATGGAACTAACCATTCCAATTTTCGCTGTCTCTTATACACATCTCCGAGCCCACGAGACC
+
A1>>A3>A1DAAFGDGGGGGG1F0FFG0FA0FEAA11FA2GGEGG2A/AAABGBA2B11BG1GFDG2FGG//EFHGC?E>E?0>>B21GD2@F@1@FF1FG>DGDHHF>GFHGF/EEEEGFGGFEG2>GBF1GFH1C/BCC/CFC?CCGA
@M02034:409:000000000-BFKT7:1:1107:6307:21475 1:N:0:32
AAAGTCGAGGTGCCTAAAGTGGCAACCCAGACTCATCCTACTGTTGGTGGTGTAGAGCTTCCTGTAGCCGCATGGCGTTCGTACTTAAATATGGAACTAACCATTCCAATTTTCGCTGTCTCTTATACACATCTCCGAGCCCACGAGACC
+
CCCCCFCCCCBCCGGGGGGGGGGHHHHGGHHGHHCHHHHHHHHHHHHEFGEFGHHFGHHHFHHHHGHHHGGEGGHGGGGGGGHHHHHGHHHHHG@3GHHHHHHGHFHFHHFHHHGEGGEHHHHHHHHGGGHHHHHFG?GGCGHGGGGGGF
@M02034:409:000000000-BFKT7:1:1107:15764:21475 1:N:0:32
AAAGTCGAGGTGCCTAAAGTGGCAACCCAGACTCTGCAGCCTGTTGGTGGTGTAGAGCTTCCTGTAGCCGCATGGCGTTCGTACTTAAATATGGAACTAACCATTCCAATTTTCGCTGTCTCTTATACACATTCCGAGCCCACGAGACTC
+
CCCCCFABCCACGGGGGGGGGGGHHHHGGHHGHHGHHGCHHHHHHHHGGGGFGHHFHHHHHHHHHHHHHGGGGGHHGGGGGGHHHHHGHHHHHHHHHHHHHHHHHHHHGHHHHHGGGGGHHHHHHHGHGHGHHGHG<BCDGHGFFGGGHF
@M02034:409:000000000-BFKT7:1:1107:19677:21476 1:N:0:32
AAAGTCGAGGTGCCTAAAGTGGCAACCCAGACTTCTACTATGGTTGGTGGTGTAGAGCTTCCTGTAGCCGCATGGCGTTCGTACTTAAATATGGAACTAACCATTCCAATTTTCGCTGTCTCTTATACACATCTCCGAGCCCACGAGACC
+
BCBCCFCCDDCCGGGGGGGGGGGHHHHGGHHGHHHHHHHHGHHGHGGGGGEFGHHHHHHHHHHHHHHHHGGGGGHHGGGGGGHHHHHHHHHHHHHHHHGHGGGHHHGHHHHHHHGGGGGHHGHHGHHHGHHHHHHEF?FGGGHGGGGGGG
@M02034:409:000000000-BFKT7:1:1107:22958:21476 1:N:0:32
AAAGTCGAGGTGCCTAAAGTGGCAACCCAGACTTGTAAGACTGTTGGTGGTGTAGAGCTTCCTGTAGCCGCATGGCGTTCGTACTTCAATATGGAACTACCCATTCCAATTTTCGCTGTCTCTTATACACATCT
+
>>A3>B3A>>A4ABFG4AFD54BF4GGGDDAFGHB5FHHG3A3ADFEEFEAEF3DFFFBCHGDEEFGEHCGGFEFGEFEE1?2FC@4BBEEFG333BE33?GFGHHE4FHF4GF?D?/A34?GHDHEGFHFF1?
@M02034:409:000000000-BFKT7:1:1107:24420:21480 1:N:0:32
AAAGTCGAGGTGCCTAAAGTGGCAACCCAGACTACGAAGCAGGTTGGTGGTGTAGAGCTTCCTGTAGCCGCATGGCGTTCGTACTTAAATATGGAACTAACCATTCCAATTTTCGCT
+
BB@AAFBBBDAAGFGGGGGGGGGCFHHGGHG233BB22A23ACGFGE1FEEF13G5FADF5BEG5555AEE@EFHFEE/?EE2F14FHFHFED333FFFF303F34GDFDGHB4/?E
@M02034:409:000000000-BFKT7:1:1107:27285:21482 1:N:0:32
AAAGTCGAGGTGCCTAAAGTGGCAACCCAGACTAATAAGACGGTTGGTGGTGTAGAGCTTCCTGTAGCCGCATGGCGTTCGTACTTAAATATGGAACTAACCATTCCAATTTTCGCTGTCTCTTATACACATCTCCGAGCCCACGAGACC
+
A@ABAFBABBABGFGFCGGGFGEGGFGFFHHGHHHHHHHHFEEAFFFAFAAF1FGFEBFGGHHEFFGEGE>>EEH1EBE1EBGEGHFGHHHFGFFD?CBFFFDGGFBEFGH4FG</?EEDHFFFFHEHFF2GGFB2?<C>>FEGGGGA/>
@M02034:409:000000000-BFKT7:1:1107:21869:21487 1:N:0:32
AAAGTCGAGGTGCCTAAAGTGGCAACCCAGACTGTGCGTGGGGTTGGTGGTGTAGAGCTTCCTGTAGCCGCATGGCGTTCGTACTTAAATATGGAACTAACCATTCCAATTTTCGCTGTCTCTTATACACATCTCCGAGCCCACGAGACC
+
A@ABAFAAD2AAFGGB4BFBEFGHFAHGFGGGHCGFFGGG2EGEEECGFGFFFDFFHEFHHFHHHHHGHGGEGFHGGGGGGEFHHH4?GGHFGHFEFGGHHF3FDGDD4BGHGBCG?FDEHFHHDGFH2CFHHFGHG/AA@FHFC-A.EC
@M02034:409:000000000-BFKT7:1:1107:23563:21492 1:N:0:32
AAAGTCGAGGTGCCTAAAGTGGCAACCCAGACTGGGAAGAAGGTTGGTGGTGTAGAGCTTCCTGTAGCCGCATGGCGTTCGTACTTAAATATGGAACTAACCATTCCAATTTTCGCTGTCTCTTATACACATCTCCGAGCCCACGAGACC
+
BCCCCFCCCCAAGGGGGGGGGGGHHHHGGHHGHHHHGHFHGHGGGHGFFGBFFGGFHGHHHHHGFDGHHGGGGGGGGEFGGEBHHHGGHHGHHHEGHHHHHGGHHGFEHHHHHGFGGGFFEHHHHHHFFFHHHHHGDB@CCGHGGFGCDE
@M02034:409:000000000-BFKT7:1:1107:22956:21496 1:N:0:32
AAAGTCGAGGTGCCTAAAGTGGCAACCCAGACTTGTAAGAATGTTGGTGGTGTAGAGCTTCCTGTAGCCGCATGGCGTTCGTACTTAAATATGGAACTAACCATTCCAATTTTCGCTGTCTCTTATACACATCTCCGAGCCCACGAGACC
+
CBCCCFCCCDABGGGGGGGFGGGHHHHGGHHGHHHHHHHHHHHHHHHEFGEFFGHHHHHHHHHHHHHHHGGFGGHHGFGGGGGHHHHHHHHHHHDGHHGHGHFHHHFHHHHHHHGGGGGHHHHHHHHHGHFHHFHHGCGGGGHGGGGGGE
@M02034:409:000000000-BFKT7:1:1107:25612:21496 1:N:0:32
AAAGTCGAGGTGCCTAAAGTGGCAACCCAGACTCCTCCTCATGTTGGTGGTGTAGAGCTTCCTGTAGCCGCATGGCGTTCGTACTTAAATATGGAACTAACCATTCCAATTTTCGCTGTCTCTTATACACATCTCCGAG
+
BBBABFAAA?ABGGGFC4FEDEFHHFHGGFHDFHEGBGFF3AFGHHHECGAFHFHFEFFEDCAFBAB5FEEGGGC1EFCEF??GHHGHHHFFEF3GHHBHGEGGFGBGHFGGHGE/EEE3GHHHHHF4FCDFFGG1CC@
@M02034:409:000000000-BFKT7:1:1107:27778:21497 1:N:0:32
AAAGTCGAGGTGCCTAAAGTGGCAACCCAGACTGGTAATCCTGTTAGTGGTGTAGAGC
+
BABBBF@BDBABFFGFEGGDFFDHHGHGGGGGHACFADGDBDGG555D5AFC23D555
@M02034:409:000000000-BFKT7:1:1107:4968:21501 1:N:0:32
AAAGTCGAGGTGCCTAAAGTGGCAACCCAGACTAATAAGAATGTTGGTGGTGTAGAGCTTCCTGTAGCCGCATGGCGTTCGTACTTAAATATGGAACTAACCATTCCAATTTTCGCTGTCTCTTATACACATCTCCGAGCCCACGAGACC
+
BBBABFBBBBABGGGGGGGGGGEFHHHGGHHGHHHCFHFGHHGHHHHAFFAFGGFFHFHHHFHFGHGHHGGGGGHHGFGGGFHHGHHFHHHHHHGHGHHHHHHHHHHGHHHHHHGGGGGHHHHHHHHHGFHHHHGFFBCGGGHGGFGDGC
@M02034:409:000000000-BFKT7:1:1107:21897:21501 1:N:0:32
AAAGTCGAGGTGCCTAAAGTGGCAACCCAGACTAATAATGCGGTTGGTGGTGTAGAGCTTCCTGTAGCCGCATGGCGTTCGTACTTAAATATGGAACTAACCATTCCAATTTTCGCTGTCTCTTATACACATCTCCGAGCCCACGAGACC
+
CCCCCFCCBCBCGGGGGGGFGGGHGHHGGHHGHHHHHHHHHGGEGGGGFGEFGHHHHHHHHHHHGHHHHGGGGGHHGGGGGGHHHHHGHHHHHHHGHHGHHHGHHHHHHHHHHHGGGGGGHGHHHHGHGHFHHHHHGGGGGGHGGGGGGC
@M02034:409:000000000-BFKT7:1:1107:17013:21502 1:N:0:32
AAAGTCGAGGTGCCTAAAGTGGCAACCCAGACTGATAGGGAGGTTGGTGGTGTAGAGCTTCCTGTAGCCGCATGGCGTTCGTACTTAAATATGGAACTAACCATTCCAATTTTCGCTGTCTCTTATACACATCTCCGAGCCCACGAGACC
+
CCCCCFCCCCBCGGGGGGGGGGGHHHHGGHHGHHHHHHHHHGGGHHGGGGEFHHHHHHHHHHHHHHHHHGGGGGHHGGGGGFGHHHHHHHHHHGHHGHHGHHHHHHHHHHHHHHGGGGGHHHFHHHGHHGHHHHFHG@GCGAGGGGGDGF
@M02034:409:000000000-BFKT7:1:1107:9513:21503 1:N:0:32
AAAGTCGAGGTGCCTAAAGTGGCAACCCAGACTAATAAGAATGTTGGTGGTGTAGAGCTTCCTGTAGCCGCATG
+
CCCCCFCCBCABGGGGGGGGGGGHHHHGGHHGH33D5F5B5BEG5F22A2BE1AD555AB5BBEA555BAE0EE
@M02034:409:000000000-BFKT7:1:1107:21878:21504 1:N:0:32
AAAGTCGAGGTGCCTAAAGTGGCAACCCAGACTGTTCATGGTGTTGGTGGTGTAGAGC
+
CDDCCFBCBCBCGGGGGGGGGGGHHHHGGHHGH33D5AFH35BG222B22B1A3D555
@M02034:409:000000000-BFKT7:1:1107:21962:21506 1:N:0:32
AAAGTCGAGGTGCCTAAAGTGGCAACCCAGACTACTGAGAAGGTTGGTGGTGTAGAGCTTCCTGTAGCCGCATGGCGTTCGTACTTAAATATGGAACTAACCATTCCAATTTTCGCTGTCTCTTATACACATCTCCGAGCCCACGAGA
+
CCCCBFCCBCBCGGGGGGGGGGGHHHHGGHHGHHGGHFHFFBCBBGEEAAECBDGDD5FF5GGGEBFAAFE0EEF10?EFEE2GGHHGDGGEFD33FGHHC03FF4GB?GFHHDEEFEAF?BFDDGGDG??FGFFBE??C/FF/DGGD
@M02034:409:000000000-BFKT7:1:1107:10235:21507 1:N:0:32
AAAGTCGAGGTGCCTAAAGTGGCAACCCAGACTCGTGAGAATGTTGGTGGTGTAGAGCTTCCTGTAGCCGCATGGCGTTCGTACTTAAATATGGAACTAACCATTCCAATTTTCGCTGTCTCTTATACACATCTCCGAGCCCACGAGACC
+
BBACBFBBBBAAGGGGGGGGGGGHHHHGGHHGHHGHHHGHHHHHHHHGFGEFFGHHHHHHHHHGFGHHHGGGGGHHGFGGGGHHHHHGHHGHHHHGHHHGHHFHHHHGHHHHHHGGGGGHHHHHHHHHGHGFGHHHDBGGGEHGGFGGGF
@M02034:409:000000000-BFKT7:1:1107:24543:21509 1:N:0:32
AAAGTCGAGGTGCCTAAAGTGGCAACCCAGACTGCTAATTATGTTGGTGGTGCTGA
+
BBBBBFBBBBBBGGGGGGGGGFGHHHHGGH223B3D55D55FGHD52B2AEA33D5
@M02034:409:000000000-BFKT7:1:1107:27760:21509 1:N:0:32
AAAGTCGAGGTGCCTAAAGTGGCAACCCAGACTGGTAATCCTGTTGGTGGTGTAGAGCTTCCTGTAGCCGCATGGCGTTCGTACTTAAATATGGAACTAACCATTCCAATTTTCGCTGTCTCTTATACACATCTCCGAGCCCACGAGACC
+
BBCCAFCCCCABGGGGGGGGGGGHHFHGGHHGHHHHHHHHHHHHHGHGGGEFGHHGHHHHHHHHHHHHHGGGGGHHGGGGGFHHHHHGHHHHHHFFHHHHFHFHHHGGHHHHHHGGGGGHHHHHHHGHGFFHHHHFFCGGGGHGGCFGGC
@M02034:409:000000000-BFKT7:1:1107:3752:21511 1:N:0:32
AAAGTCGAGGTGCCTAAAGTGGCAACCCAGACTGGGCCGTCGGTTGGTGGTGTAGAGCTTCCTGTAGCCGCATGGCGTTCGTACTTAAATATGGAACTAACCATTCCAATTTTCGCTGTCTTTATACACATCTCCGAGCCCACGAGACCA
+
ABBCCFCCCCBCGGGGGGGGGGGHHHHGGGHGHHHHHHGFGFEEFGGGGGEFGGHHHHHHHHHHHHHHHGGGGGHGGGGGGEHHHHHGHHHHHHGDGHFHHFFHHGFHFHHHHHGDGGGHHHHGHFFHFGHHHHFGDC?CGHGGGCGGGF
@M02034:409:000000000-BFKT7:1:1107:19314:21511 1:N:0:32
AAAGTCGAGGTGCCTAAAGTGGCAACCCAGACTGATACGAAGGTTGGTGGTGTAGAGCTTCCTGTAGCCGCATGGCGTTCGTACTTAAATATGGAACTAACCATTCCAATTTTCGCTGTCTCTTATACACATCTCCGAGCCCACGAGACC
+
AABBBFBBBBABGGGGGGGGGGGHHHHGGHHGHHFFHHGGHGGHHHGFGGEFGFHFGHHHHGHHHHHHHGGEGGHHGGGGGEFHHHHFHHHHHHFHHHHHHHHHHHHHGGHHGFEGGGEHHHHFFHGHHHHHHHHGGC@@@FHGGGGGGG
@M02034:409:000000000-BFKT7:1:1107:21949:21518 1:N:0:32
AAAGTCGAGGTGCCTAAAGTGGCAACCCAGACTACTGAGAAGGTTGGTGGTGTAGAGCTTCCTGTAGCCGCATGGCGTTCGTACTTAAATATGGAACTAACCATTCCAATTTTCGCTGTCTCTTATACACATCTCCGAGCCCACGAGACC
+
BBBABFAADD>AGFGGGDEGGFFFBHGFDEFGHFFHGHHBFF2FFF?EFGA1FGEGEHHHGHHHHHHHGEGGGGHHGEEGGGFHHHHFFHFHHEDFHGHHHHGHFHGFEGFGHHGGGCGGHHHHEGGGHGGFFHHHGGGGFGA</C@EDA
@M02034:409:000000000-BFKT7:1:1107:20903:21519 1:N:0:32
AAAGTCGAGGTGCCTAAAGTGGCAACCCAGACTACGACTGCGGTTGGTGGTGTAGAGCTTCCTGTAGCCGCATGGCGTTCGTACTTAAATATGGAACTAACCATTCCAATTTTCGCTGTCTCTTATACACATCTCCGAGCCCACGAGACC
+
CCDDCFCCDDABGGGGGGGGGGGHHHHGGHHGHHHGGGGGHGGGGGGGFGEFGHHHHHHHHHHHHHHHHGGGGGHHGGGGGGHHHHHHHHHHHHFHHHHHHHHHHHHGHHHHHHGGGGGHHHHHGHHHHGHHHHHFGBFFGGHGGGGGGG
@M02034:409:000000000-BFKT7:1:1107:3547:21526 1:N:0:32
AAAGTCGAGGTGCCTAAAGTGGCAACCCAGACTTCTCCTCATGTTGGTGGTGTAGAGCTTCCTGTAGCCGCATGGCGTTCGTACTTAAATATGTAACTAACCATTCCAATTTTCGCTGTCTCTTATACACATCTCCGAGCCCACGAGACC
+
AAAAAFAAADAAFEFGGGGFFGGHEHGGGCFFGGGHHFFG3FGGFH2EFCEEEFGF55DGFGHGGBGFGEGGGEFAEE0C1EGFHHHHEHBBE4@4FE@CGHEF3GGFE4FFGF/?E/?E4FGFFFGFBF3FF3GH??/>BGHF@C<C?F
@M02034:409:000000000-BFKT7:1:1107:14252:21528 1:N:0:32
AAAGTCGAGGTGCCTAAAGTGGCAACCCAGACTTTTATGACGGTTGGTGGTGTAGAGCTTCCTGTAGCCGCATGGCGTTCGTACTTAAATATGGAACTAACCATTCCAATTTTCGCTGTCTCTTATACACATCTCCGAGCCCACGAGACC
+
CCCCCFCCBCCCGGGGGGGGGGGHHHHGGHHGHHHHHHHHHGGEGGGFGGEFGHHHHHHHHHHHHGHHHGGGGGHHGGGGGGGHHHHHHHGHHHHFHHHHHHHHHHGHGHHHHHGGGGGGHHHHHHHHHGGFHFHHGCGGGGHGGGGGGG
@M02034:409:000000000-BFKT7:1:1107:13795:21534 1:N:0:32
AAAGTCGAGGTGCCTAAAGTGGCAACCCAGACTGCTGATCCGGTTGGTGGTGTAGAGCTTCCTGTAGCCGCATGGCGTTCGTACTTAAATATGGAACTAACCATTCCAATTTTCGCTGTCTCTTATACACATCTCCGAGCCCACGAGAC
+
AA>AAFABDB2>BGEDEFGDGBFHHHHG2EHGHFGGF53A52AEAEEEAA1BFGHEFHHGFCGHHFFGHGGEEEGGGGGGGGCGHGGEBGDFFFEG3GE3CFHFHGHG4FGGHHEGGFAFGGGHFGFGGF1GGGFGECCGGGHGGGCDG
@M02034:409:000000000-BFKT7:1:1107:9705:21537 1:N:0:32
AAAGTCGAGGTGCCTAAAGTGGCAACCCAGACTAGGGAGCAGGTTGGTGGTGTAGAGCTTCCTGTAGCCGCATGGCGTTCGTACTTAAATATGGAACTAACCATTCCAATTTTCGCTGTCTCTTATACACATCTCCGAGCCCACGAGACC
+
A?A?AFAAADABGGGAGGGGGGGGHHAEFDAFFFGFCGFEHFFHHHGECEAFFDHFHGHHHHHFGHGFHGG?EEGGGGGEF?FCFGGGHHGHHGHBFHFHHHHHHHHHDGGHHHGGGGEHGHGGDF?FGFFHHHHHGC?CCFHGGGGGGG
@M02034:409:000000000-BFKT7:1:1107:18560:21538 1:N:0:32
AAAGTCGAGGTGCCTAAAGTGGCAACCCAGACTAATTCGACTGTTGGTGGTGTAGAGCTTCCTGTAGCCGCATGGCGTTCGTACTTAAATATGGAACTAACCATTCCAATTTTCGCTGTCTCTTATACACATCTCCGAGCCCACGAGACC
+
BA?AAFBBBDAAGGGGGGGGGGGGHGGEAFEGHHHHHHGHGGGHHHHGEDABGFHGHHGHHGHHHHHHHGGGGGHHGGGGGEGHHHGHHHHGFHFBFGGHHHHFFHHG4FFHHGEGG?EGFHGHHHBGHHGHHHGHG/DCFGHGGGGGDG
@M02034:409:000000000-BFKT7:1:1107:24961:21538 1:N:0:32
AAAGTCGAGGTGCCTAAAGTGGCAACCCAGACTGGGTCGCGTGTTGGTGGTGTAGAGCTTCCTGTAGCCGCATGGCGTTCGTACTTAAATATGGAACTAACCATTCCAATTTTCGCTGTCTCTTATACACATCTCCG
+
CCCCCFCCCCBBGGGGFGGGGGGHHHHGGHHGHFEG3BFAEGGGHHHGGGEFGFHHHHHHHHHHHHHHHGGGGGHGGGGGGEFHHHHHHGHHHHHHHHHHGHFHFHGHBHGHHHGGGGGGHGHHHHHHHHGFH>G2C
@M02034:409:000000000-BFKT7:1:1107:27294:21541 1:N:0:32
AAAGTCGAGGTGCCTAAAGTGGCAACCCAGACTCCGCCTACTGTTGGTGGTGTAGAGCTTCCTGTAGCCGCATGGCGTTCG
+
AABAAFBBBBBBGGGGGGGGGGGGFHHEGFFFFFCEAEEA2FHHGFEEFEEFGFGEFBEHFFHGDFFEAEF>EEHB@>EFE
@M02034:409:000000000-BFKT7:1:1107:21987:21545 1:N:0:32
AAAGTCGAGGTGCCTAAAGTGGCAACCCAGACTTCTACTCATGTTGGTGGTGTAGAGCTTCCTGTAGCCGCATGGCGTTCGTACTTAAATATGGAACTAACCATTCCAATTTTCGCTGTCTCTTATACACATCTCCGAGCCCACGAGACC
+
CCCCBFCDCDCCGGGGGGGGGGGHHHHGGGHGHHHFFHFHFGHHHHHGGGEFGHHHHHHHHHHHHHHHHGGGGGHHGGGGGFHHHHHHHHHHHHGHHHHHHHHHHHHHHHHHHHGGGGGGHHHHHHHHHHHHHHHHGCGFGGHGGGGGGF
@M02034:409:000000000-BFKT7:1:1107:9718:21550 1:N:0:32
AAAGTCGAGGTGCCTAAAGTGGCAACCCAGACTAGGGAGCAGGTTGGTGGTGTAGAGCTTCCTGTAGCCGCATGGCGTTCGTACTTAAATATGGAACTAACCATTCCAATTTTCGCTGTCTCTTATACACATCTCCGAGCCCACGAGACC
+
A3AAAFBADBBBGGGFGGGFGGGHHHFEFHHGHGGGFHGGHHHHHHGEFFEFGBHHFFGHHFHHFGGGHGGCEGFFGGGGGEGHGHFGHHHHHHFGGHFFFFHHHHFDEGHHFGGGGGEHFFFFFFHGHFHHHHEFFCGCGGFECCGGGC
@M02034:409:000000000-BFKT7:1:1107:3278:21550 1:N:0:32
AAATTCTCTTTTCCTCCCTTTTCCCCCCCTCCTTTTTTTTCTTTTTTTTTTTTCTCTCTTCCTTTCTCCTCCTTTCTTTCTTCCTTCCCTCTTTCCCTCCCCCTTCCCCTTTTCTCTTTCTCTTATACACATCTCCTATCCCACTAGACC
+
>>>>>BBBBBDFGGGGGGFFFFDFGHFGGEGFHBFBFEEEBFDFDB0>>EEGEHFGGFGHFHHBFFGFGBGFFBFGBGGHBFFGHHBBFFBFFFFHFG??FDDCGGCFGFGGHG?FG1GGHHGHHHFHFFFGCG>FFFFBHFFCGGGGBC
@M02034:409:000000000-BFKT7:1:1107:14441:21555 1:N:0:32
AAAGTCGAGGTGCCTAAAGTGGCAACCCAGACTAAGTCGAATGTTGGTGGTGTAGAGCTTCCTGTAGCCGCATGGCGTTCGTACTTAAATATGGAACTAACCATTCCAATTTTCGCTGTCTCTTATACACATCTCCGAGCCCACGAGACC
+
CCCCCFCCDCBBGGGGGGGGGGGHHHHGGHHGHHHHFGFGGHHGHHHEFGEFFGHHHHHHHHHHHHHHHGGGGGHHGGGGGFHHHHHGHHHHHHHFFHHGHHGHHHFFHHHHHHGGGGGGHGHHGHHHHHHHFDGBE/DGGGHGGGGGGF
@M02034:409:000000000-BFKT7:1:1107:22435:21562 1:N:0:32
AAAGTCGAGGTGCCTAAAGTGGCAACCCAGACTATGACGCATGTTGGTGGTGTAGAGCTTCCTGTAGCCGCATGGCGTTCGTACGTAAATATGGAACTAACCATTCCAATTTTCGCTGTCTCTTATACACATCTCCGAGCCCACGAGACC
+
ABAAAFABBB>AGGGGGGGGGFGCGGBFDHGFHHGFFGEEFGGHHHGABE1BFBFFHFGFHFHFBGGHGGGCEGHHEEEGGEFAEGF1FHFHHGDGHHHFHAFFHHHFFGGHHGGGGDEGHHHFFEGHFFHHHHHFA<BCGGF/CC@EAF
@M02034:409:000000000-BFKT7:1:1107:15256:21566 1:N:0:32
AAGTCGAGGTGCCTAAAGTGGCAACCCAGACTCAGCCGGTTGTTGGTGGTGTAGAGCTTCCTGTAGCCGCATGGCGTTCGTACTTAAATATGGAACTAACCATTCCAATTTTCGCTGTCTCTTATACACATCTCCGAGCCCACGAGACCA
+
AAAAABCDDABFGGGGGGGGGGGHHHGGHHGHHHHHHGGGGGGHHHEFGEFHHFFHHHHHHHHHHHGHEEEGGHGFEGGGGHGHHHHHGFGHG3FFHFFHHFHHHHHFGHHHHGGGGFHHHHHGHGFHFDGGHHGF?CGCCGFF/@FGGC
@M02034:409:000000000-BFKT7:1:1107:22628:21567 1:N:0:32
AAAGTCGAGGTGCCTAAAGTGGCAACCCAGACTCGGCAGGGTGTTGGTGGTGTAGAGCTTCCTGTAGCCGCATGGCGTTCGTACTTAAATATGGAACTAACCATTCCAATTTTCGCTGTCTCTTATACACATCTCCGAGCCCACGAGACC
+
BBAABFBBBBAAGGGGGGGFGFGGGGHGGGHGHHGGGGECGFFGGHHEFEBFFFGFHHHHHGHFHHHHHGGEEGHHGGGGFEFHFHGFHHEHHFBGHHHHHHFHHHGHHHHHHFGGGGGHHHHHHHHHFHHHHHHGGBCGGGHGGGF?DF
@M02034:409:000000000-BFKT7:1:1107:14075:21569 1:N:0:32
AAAGTCGAGGTGCCTAAAGTGGCAACCCAGACTAATTTTTCTGTTGGTGGTGTAGAGCTTCCTGTAGCCGCATGGCGTTCGTACTTAAATATGGAACTAACCATTCCAATTTTCGCTGTCTCTTATACACATCTCCGAGCCCACGAGACC
+
BBBBBFBBDBABGGGGGGGGGGGGHHHGGHHGHHFHHHHHHHHGHHHGGGEFGHHGHHGGHHHGHGGGHGGGGGHHGGGGEGHHHHHHHHGHHHFFHHHHHHHHHHFHHHHHHHGGGGGGHHHHHHHGGHDHHHFHGDGGGGHFC@DGGE
@M02034:409:000000000-BFKT7:1:1107:15477:21569 1:N:0:32
AAAGTCGAGGTGCCTAAAGTGGCAACCCAGACTAAGACTCAGGTTGGTGGTGTAGAGCTTCCTGTAGCCGCATGGCGTTCGTACTTAAATATGGAACTAACCATTCCAATTTTCGCTGTCTCTTATACACATCTCCGAGCCCACGAGACC
+
CCCCCFCBBCBCGGGGGGGGGGGHHHHGGHHGHHHHHHHHHHHHHHGGFGEFGGHHHHHHHHHHHHHHHGGGGGHHGGGGGGHHHHHHHHHHHHHHHHHGHHHHHHFHHHHHHHGGGGGHHGHHHHHHFHFHHHHFGBFGGGHGGGGGGG
@M02034:409:000000000-BFKT7:1:1107:5379:21572 1:N:0:32
AAAGTCGAGGTGCCTAAAGTGGCAACCCAGACTAAGAATCAGGTTGGTGGTGTAGAGCTTCCTGTAGCCGCATGGCGTTCGTACTTAAATATGGAACTAACCATTCCAATTTTCGCTGTCTCTTATACACATTCCGAGCCCACGAGACC
+
CCCCCFCCCCCCGGGGGGGGGGGHHHHGGHHGHFGFGBGBBGHGGH?FE?EFGGGFBFHH5GGHHFHDDEGGGGGAEEEEFEGFHGHHGHHHHFFDGHHHCB3GG?GFFGHHHHCGGDFHHHHFHGHHHGHHHHHF/BCFGHGGGGGGE
@M02034:409:000000000-BFKT7:1:1107:9816:21575 1:N:0:32
AAAGTCGAGGTGCCTAAAGTGGCAACCCAGACTAATGGTGGTGTAAATCTTCCTGTAGCCGCATGGCGTTCGTACTTAAATATGGAACTAACCATTCCAATTTTCGCTGTCTCTTATAC
+
A33>>B>A>>A4FGGFFFDFFGGFHHGGG2AEGGHBGCDG222AF5FG5AD5DFG5D5FGGCEDEAG?E?FEEBEHGFGFF4G4FBFH333F1FFH@FGFGHFFF/EEEEFFFGGDG4G
@M02034:409:000000000-BFKT7:1:1107:26634:21577 1:N:0:32
AAAGTCGAGGTGCCTAAAGTGGCAACCCAGACTAGTTCGTCTGTTGGTGGTGTAGAGCTTCCTGTAGCCGCATGGCGTTCGTACTTAAATATGGAACTAACCATTCCAATTTTCGCTGTCTCTTATACACATCTCCGAGCCCA
+
AAAAAFBA@2AAGGCGGCBFGGFHH4GEFACFFHHHHGFEFHGHHHHEFDAFFGHHH5GHHGGGBDGFGEAEGEFGFFGFEEFGGHGB3F4BFHEF@G3GFCGHGG4BEFFEGF<??EE3F4FGFHBF322B?F3BC/D?//<
@M02034:409:000000000-BFKT7:1:1107:26615:21580 1:N:0:32
AAAGTCGAGGTGCCTAAAGTGGCAACCCAGACTAGTTC
+
CCCCBFBCCCCCGGGGGGGGGGGHHHHGGHHF3ABF55
@M02034:409:000000000-BFKT7:1:1107:6935:21583 1:N:0:32
AAAGTCGAGGTGCCTAAAGTGGCAACCCAGACTGTTGGTGGTGTAGAGCTTCCTGTAGCCGCATGGCGTTCGTACTTAAATATGGAACTAACCATTCCAATTTTCGCTGTCTCTTATACACATCTCCGAGCCCACGAGACCAGAGAGGAT
+
AAAABFBBBBAAGGGGGGGGGFEFGHHGGHGGHHGHHHEFFFGHHHGHFHHHHHHHHGHHFECEGHHGEEGEEFGHHGHHHHHHHFGGHFFHHHHHHGHHHHHHHGGGGGHHHHHHHHHFGHGHHGFGGGCGFHGC@C/CFFHHGHD?G<
@M02034:409:000000000-BFKT7:1:1107:26780:21586 1:N:0:32
AAAGTCGAGGTGCCTAAAGTGGCAACCCAGACTAATGGGCCTGTTGGTGGTGTAGAGCTTCCTGTAGCCGCATGGCGTTCGTACTTAAATATGGAACTAACCATTCCAATTTTCGCTGTCTCTTATACACATCTCCGAGCCCACGAGACC
+
AAABAFABBDABCFFGGGGFGGFGFHHGGHCFGG3GFGHFFGGHHHHEFGFFEDGFHHHHHHHGGGGHHEFEGGHHGGGGGGHGHHHHFHHHHHEFFGFGEHHHHFDHHHHHHFG/EFFEGGHHHFFHGF?CGGBFF<//<FFGFDGCDF
@M02034:409:000000000-BFKT7:1:1107:27526:21587 1:N:0:32
AAAGTCGAGGTGCCTAAAGTGGCAACCCAGACTGAGACGCATGTTGGTGGTGTAGAGCTTCCTGTAGCCGCATGGCGTTCGTACTTAAATATGGAACTAACCATTCCAATTTTCGCTGTCTCTTATACACATCTCCGAGCCCACGAGACC
+
CBCCBFCCCCBBGGGGGGGGGGGHHHHGGHHGHHHHHGGGGGGGHHHGFGEFGHHHHHHHHHHHHHHHHGGGGGHHGGGGGGHHHHHHHHHHHHHGHHHHHHFHHHHHHHHHHHGGGGGHGHHHHHFHHGFHHHHHGGGGGGHGGGGDGG
@M02034:409:000000000-BFKT7:1:1107:9988:21588 1:N:0:32
AAAGTCGAGGTGCCTAAAGTGGCAACCCAGACTAATAAGAATGTTGGTGGTGTAGAGCTTCCTGTAGCCGCATGGCGTTCGTACTTAAATATGGAACTAACCATTCCAATTTTCGCTGTCTCTTATACACATCTCCGAGCCCACGAGACC
+
CCCCCFCCCCABGGGGGGGGGGGHHHHGGHHGHHHHHHHHHHHFGHHEFGEFGHHGHHHHHHHHHHHHHGGGGGHHGGGGGGHHHHHHHHHHHHFGHHHHHHHHHHGHHHHHHFGGGGGHHHHHHHHHHHFHFHHHGGGGGGHGGCGGGF
@M02034:409:000000000-BFKT7:1:1107:25741:21601 1:N:0:32
AAAGTCGAGGTGCCTAAAGTGGCAACCCAGACTTATCCTCCTGTTGGTGGTGTAGAGCTTCCTGTAGCCGCATGGCGTTCGTACTTAAATATGGAACTAACCATTCCAATTTTCGCTGTCTCTTTTAC
+
CCCCCFCCCCBCGGGGGGGGGGGHHHHGGHHGHBF5F5DFGGHHHHGGGGEFGHHHHHHHHHHHHHHHHGGGGGHHGGGGGGHHHHHHHHHHHHHHHHHHHHHHHHHHHHHHHHGGGGGFHHH44?4?
@M02034:409:000000000-BFKT7:1:1107:8896:21605 1:N:0:32
AAAGTCGAGGTGCCTAAAGTGGCAACCCAGACTCAGAAGAATGTTGGTGGTGTAGAGCTTCCTGTAGCCGCATGGCGTTCGTACTTAAATATGGAACTAACCATTCCAATTTTCGCTGTCTCTTATACACATCTCCGAGCCCACGAGACC
+
CCCCCFCCBBABGGGGGGGGGGGHHHHGGHHGHHHHHHHHHHHHHHHEFGAFGFHHHHHHHHHHHHHGGGGFGGHHGGGGFFHHHHHGHHHHHHHFHHHGHHGHHHGGHHHHHHGGGGGGHHHHHHHHGGHHHHHGGDGGGGHGGFGGGE
@M02034:409:000000000-BFKT7:1:1107:10426:21608 1:N:0:32
AAAGTCGAGGTGCCTAAAGTGGCAACCCAGACTCAGACGAAGGTTGGTGGTGTAGAGCTTCCTGTAGCCGCATGGCGTTCGTACTTAAATATGGAACTAACCATTCCAATTTTCGCTGTCTCTTATACACATCTCCGAGCCCACGAGACC
+
BCCCBFCCCCBCGGGGGGGGGGGHHHHGGHHGHFFGGHGEEEGHHGGFGGFFHHHHHHHHHGHHHHHHHGGGGGHHGGGGGGHHHHFHHHHGHHHHHHHHHHGHHHHHHHHHHHGGGGGHHHHHHHFHGGHHHHHHGGGGGGHGGFGGGA
@M02034:409:000000000-BFKT7:1:1107:13431:21611 1:N:0:32
AAAGTCGAGGTGCCTAAAGTGGCAACCCAGACTACTAATAATGTTGGTGGTGTAGAGCTTCCTGTAGCCGCATGGCGTTCGTACTTAAATATGGAACTAACCATTCCAATTTTCGCTGTCTCTTATACACATCTCCGAGCCCACGAGACC
+
CCCCCFCCCCABGGGGGGGGGGGGHHHGGHHGHHHHHHHHHHHHGHHEFGEFGHHHHHHHHHHHHHHGHGGFGGHHGGGGGGHHHHHFHHFHFHHHHHHHHHHHHHGFHHHHHHGGGGGHHHHHHGHHHHHHHHHHGCGGCGHGGGGGGG
@M02034:409:000000000-BFKT7:1:1107:6723:21612 1:N:0:32
AAAGTCGAGGTGCCTAAAGTGGCAACCCAGACTCAGAATGCGGTTGGTGGTGTAGAGCTTCCTGTAGCCGCATGGCGTTCGTACTTAAATATGGAACTAACCATTCCAATTTTCGCTGTCCTTATACACATCTCCGAGCCCACGAGACCA
+
BBCCBFBCCCBBGGGGGGGGGGFGHHHGGHHGGHHFHHHHHGGGGGGEEFAEFFHEGFHHHHHFHGHHHGGFGGGFGFGGGEHHHHHHHFHGHHFFHHGHHHFGHDHHHGHHHHGGGGGHHHHGGHFHHBGHHEGGCCGGEHECGCGGGF
@M02034:409:000000000-BFKT7:1:1107:15782:21619 1:N:0:32
AAAGTCGAGGTGCCTAAAGTGGCAACCCAGACTGGGGGGCGGGTTGGTGGTGTAGAGCTTCCTGTAGCCGCATGGCGTTCGTACTTAAATATGGAACTAACCATTCCAATTTTCGCTGTCTCTTATACACATCTCCGAGCCCACGAGACC
+
CBCDCFDCCCBBGGGGGGGGGGGHHHHGGHHGHHHHGGGGGGGGGGGDFGDC<FHFHHHHHHHHHHHHHGGGGGHHGGGGGGGGGGGGGGGGGGFGGGGGGGGGGGGGGGGFFFFFFFFFFFFFFFFFFFFFFFFFFFFFFFFFFFFFFE
@M02034:409:000000000-BFKT7:1:1107:16420:21624 1:N:0:32
AAAGTCGAGGTGCCTAAAGTGGCAACCCAGACTAATAAGAATGTTGGTGGTGTAGAGCTTCCTGTAGCCGCATGGCGTTCGTACTTAAATATGGAACTAACCATTCCAATTTTCGCTGTCTCTTATACACATCTCCGAGCCCACGAGACC
+
CCBBCFBCCB>AGGGGGGGGGGGFFFHEFEHGHGFHFHGFHHHHHFHFGEEFGHGFHHHHHGHHHHHHHGGGGGHHGGGGEFHAGHHHHGHHHHHHHHGGHHFHHHHEHHHHHHGGGGFFHHHHHGHHGGHHHHHHGCFGGGGGGGGFCC
@M02034:409:000000000-BFKT7:1:1107:6682:21632 1:N:0:32
AAAGTCGAGGTGCCTAAAGTGGCAACCCAGACTCATCCTGCTGTTGGTGGTGTAGAGCTTCCTGTAGCCGCATGGCGTTCGTACTTAAATATGGAACTAACCATTCCAATTTTCGCTGTCTCTTATA
+
AAAAA@AAD@1A1FEGGGGGF1FG1GFGGCG0GG1GDAGFCHHFHFHAAA/AAADAFF1BA1BF12DFGEGECFHFEF>/E?GHHHGGFHFGGGB11BDB101GDB22GHFGFDE?/E<BDE22DGE
@M02034:409:000000000-BFKT7:1:1107:17817:21633 1:N:0:32
AAAGTCGAGGTGCCTAAAGTGGCAACCCAGACTGAGGGGCGGGTTGGTGGTGTAGAGCTTCCTGTAGCCGCATGGCGTTCGTACTTAAATATGGAACTAACCATTCCAATTTTCGCTGTCTCTTATACACATCTCCGAGCCCACGAGACC
+
CBCCCFCCBCBBGGGGGGGGGGGHHHHGGHHGHHHHGGGGGGGEFGGEFG1FFFHEHFHHHHHHHGHHHGGGEGHFGDGGGFHHHHGHHHGHHHFHHHFGGHHGHFHHHHHHHGFDGFAFHFHHHHEFHHHHBGFHG?CDGGHGGGGG?E
@M02034:409:000000000-BFKT7:1:1107:27924:21639 1:N:0:32
AAAGTCGAGGTGCCTAAAGTGGCAACCCAGACTGCGATGGCGGTTGGTGGTGTAGAGCTTCCTGTAGCCGCATGGCGTTCGTACTTAAATATGGAACTAACCATTCCAATTTTCGCTGTCTCTTATACACATCTCCGAGCCCACGAGACC
+
CCBBBFCCCCABGGGGGGGGGGGHHHHGGHHGHHHGGHGDHGCFEFGAFG1FGFHHHEHHHFHHGFHFHGGCEGHFGEFGGEFHHHHGHHGFHHEHHHHHGHDFGHHFHHHHHGCGGGFFF>FHHHGHHFHHFHHFF@@CDCHGDDGDAC
@M02034:409:000000000-BFKT7:1:1107:23826:21642 1:N:0:32
AAAGTCGAGGTGCCTAAAGTGGCAACCCAGACTTCGAGGGGTGTTGGTGGTGTAGAGCTTCCTGTAGCCGCATGGCGTTCGTACTTAAATATGGAACTAACCATTCCAATTTTCGCTGTCTCTTATACACATCTCCGAGCCCACGAGACC
+
BBCCCFCCCCCCGGGGGGGGGGGHHHHGGHHGHHHGHHGGGFGGGHHGGGAFGHHHHHHHHHHHGHHHHGGEGGHHGGGGGGHHHHHHHHHHHHHGHHHHGHHHHHHHBHHHHHGGGGGHHHHHHGGHHHGHHHHHE?FFGGGGGGGGGG
@M02034:409:000000000-BFKT7:1:1107:8249:21642 1:N:0:32
AAAGTCGAGGTGCCTAAAGTGGCAACCCAGACTTGTAATCATGTTGGTGGTGTAGAGCTTCCTGTAGCCGCATGGCGTTCGTACTTAAATATGGAACTAACCATTCCAATTTTCGCTGTCTCTTATACACATCTCCGAGCCCACGAGACC
+
CCCCCFCCCCABGGGGGGGGGGGHHHGGGHHGHGHHHHHHHHGHFHHEFEEFGGGGGHHHHHHHHHHHHGGGGGHFGEGGGFFHHHHHHHHHHHFFHHHHHHDHHHHGHHHHHHGGGGFHGHHHGHHGHFHHHHHHGCCFGGHGGGGGGC
@M02034:409:000000000-BFKT7:1:1107:7430:21645 1:N:0:32
AAAGTCGAGGTGCCTAAAGTGGCAACCCAGACTCAGAAGAATGTTGGTGGTGTAGAGCTTCCTGTAGCCGCATGGCGTTCGTACTTAAATATGGAACTAACCATTCCAATTTTCGCTGTCTCTTATACACATCTCCGAGCCCACGAGACC
+
AAAAAFABBBAAGGGGBGGFGGGHHHHGGHFGHHHGHHHGHHHGGHHGFGEFGHHHHHHHHHHHGGHHHGGGGGHHEGGGGFHHHHFFFHGHHHHGHHGGHHHHHHGGHHHHHHGFGGGHGHHHGHHHHHBHGGFBE<CCGGHGGGGGGF
@M02034:409:000000000-BFKT7:1:1107:21624:21646 1:N:0:32
GCTCTTAAAGAGGAGAAAGGTCATGGCTGGTACTGCTTCTAACTTTACTCAGTTCGTTCTCGTCGACAATGGCGGAACTGGCGACGTGACTGTCGCCCCAAGCAACCTGTCTCTTATACACATCTCCGAGCCCCGGG
+
AABCCFFFFFFFGGGGGGGGGGHHHH4GCFH5AGHHHHHHHHHHHHHHHHHHHHHGFHHGHGFGGEGGGHHHHGGGGGHGHGGEGGGGHGHHHHGGGGGGGHGHHHHHHHHHHHHHHHHFGHHHHHHCCGCFGFC-A
@M02034:409:000000000-BFKT7:1:1107:15555:21653 1:N:0:32
AAAGTCGAGGTGCCTAAAGTGGCAACCCAGACTAGTCGGAATGTTGGTGGTGTAGAGCTTCCTGTAGCCGCATGGCGTTCGTACTTAAATATGGAACTAACCATTCCAATTTTCGCTGTCTCTTATACACATCTCCGAGCCCACGAGACC
+
CBCCBFCCBBAAGGGGGGGGGGGHHHHGGHHGHHHHHGGGGGHHHHHFGGEFGHHHHHHHHHHHGHHHHGGGGGHHGGGGFEGHHHHHHHHHHHHHGHHHHGHHHHHHHHHHHEGGGGGHHHHHGHHHFHFHHHHHGCGGGGHGGGGGGF
@M02034:409:000000000-BFKT7:1:1107:10879:21661 1:N:0:32
AAAGTCGAGGTGCCTAAAGTGGCAACCCAGACTTCTCCGAGGGTTGGTGGTGTAGAGCTTCCTGTAGCCGCATGGCGTTCGTACTTAAATATGGAACTAACCATTCCAATTTTCGCTGTCTCTTATACACATCTCCGAGCCCACGAGACC
+
CCCCCFCCCCBCGGGGGGGGGGGHHHHGGHCFGFBGDF?2EEGFAEFEAEFC13F5BFFC5FFFB5B53EE/FEC1E>>FEE??FDGB?FHBED33B?GH303B3BF4BGEHG4<BEA<F3DF33B3DGFH2FDGDA/<@@FCEC-@.<<
@M02034:409:000000000-BFKT7:1:1107:16705:21665 1:N:0:32
AAAGTCGAGGTGCCTAAAGTGGCAACCCAGACTAATACTAATGTTGGTGGTGTAGAGCTTCCTGTAGCCGCATGGCGTTCGTACTTAAATATGGAACTAACCATTCCAATTTTCGCTGTCTCTTATACACATCTCCGAGCCCACGAGACC
+
AAAAAFA1A?>1FBGGG1BFF10BEFFECAHFHGHCFGF2ABDGGGHEFEAAGFFFFBBGHHHHHHGHGGEC?EFFCBEEEEFHGH@FFH2GGB11BF@GHGHHHGG2EGHHHH@FGGEBEEGDGBGFEF1FFGGDC/></<?C@/@CA<
@M02034:409:000000000-BFKT7:1:1107:5316:21672 1:N:0:32
AAAGTCGAGGTGCCTAAAGTGGCAACCCAGACTACTA
+
CCCCCFCCBCBBGGGGGGGGGGGHHHHGGHHGHF355
@M02034:409:000000000-BFKT7:1:1107:27011:21674 1:N:0:32
AAAGTCGAGGTGCCTAAAGTGGCAACCCAGACTCAGCAGTCGGTTGGTGGTGTAGAGCTTCCTGTAGCCGCATGGCGTTCGTACTTAAATATGGAACTAACCATTCCAATTTTCGCTGTCTCTTATACACATCTCCGAGCCCACGAGACC
+
ABBBBFABBD>AGCDGGGGGGGGFCGHGG2AFCFGHCFHEGAE2AEEGGE1AAGHBGEGHFHHFBAFFDE0EEFHGGE@FEGFFGHFHFH4DDB3?GCBGHHBFDG4?GEGFHHGGGGDB3FFHHHFDBGBF2BFGF@D/@/<C@/<<<F
@M02034:409:000000000-BFKT7:1:1107:12911:21675 1:N:0:32
AAAGTCGAGGTGCCTAAAGTGGCAACCCAGACTGCGGCGACTGTTGGTGGTGTAGAGCTTCCTGTAGCCGCATGGCGTTCGTACTTAAATATGGAACTAACCATTCCAATTTTCGCTGTCTCTTATACACATCTCCGAGCCCACGAGACC
+
BABBBFBBBBBBGGGGGGGGGGGFHDGGGHHGHHHGGGGGGGGHHHHEFFEFGGHGHHHHHGHHFHHHGGGGGFHHGEEGFEGHHHHGHHGGHHHHFHHGHHHHHHHHHHHHHHGDFGEFHBGHHGGHFHFEHGGHDADFGGHGGGGGGE
@M02034:409:000000000-BFKT7:1:1107:15293:21676 1:N:0:32
AAAGTCGAGGTGCCTAAAGTGGCAACCCAGACTAAGACGGGGGTTGGTGGTGTAGAGCTTCCTGTAGCCGCATGGCGTTCGTACTTAAATATGGAACTAACCATTCCAATTTTCGCTGTCTCTTATACACATCTCCGAGCCCACGAGACC
+
CCCCCFCCCCBBGGGGGGGGGGGHHHHGGHHGHHHHHHGGGGGEGGGFFGEFHHHHHHHHHHHHHHHHHGGGGGHHGGGGGGHHHHHHHHHHHHHFHHGHHHGHHHFHHHHHHHGGGGGHHHHHHHGHGHHHHHHHFCGGGGHGGGGGGG
@M02034:409:000000000-BFKT7:1:1107:9621:21682 1:N:0:32
AAAGTCGAGGTGCCTAAAGTGGCAACCCAGACTACGAATAAGGTTGGTGGTGTAGAGCTTCCTGTAGCCGCATGGCGTTCGTACTTAAATATGGAACTAACCATTCCAATTTTCGCTGTCTCTTATACACATCTCCGAGCCCACGAGACC
+
CCCCBFCBCCABGGGGGGGGGGGHHHHGGHHGHHHGGHHGHHGHHHGGGGEFGHHHHHHHGHHHHHHHHGGGGGHHGGGGGGGFHHHHHHHHHHHHGHHHHHHHHHGHHHHHHHGGGGGGHHHHHHHHHHFHHHHHGGFGGGHGGGGGGE
@M02034:409:000000000-BFKT7:1:1107:16699:21682 1:N:0:32
AAAGTCGAGGTGCCTAAAGTGGCAACCCAGACTAATACTAATGTTGGTGGTGTAGAGCTTCCTGTAGCCGCATGGCGTTCGTACTTAAATATGGAACTAACCATTCCAATTTTCGCTGTCTCTTATACACATCTCCGAGCCCACGAGACC
+
ABBBAFBBBBAAGGGGGGGBGGGHHHFGGHHGHHHHHHHHHHHHHHHFFGBFGHHHHHHHHHHHHFHHHGGGGFHFGGFGFEGHHHHHHHHHHHHHHHFHHFFHHHGHFHHHHFEFGGGGHGHHHHGHEFHHHHHHG?GFGGHGGGCGDG
@M02034:409:000000000-BFKT7:1:1107:9499:21688 1:N:0:32
AAAGTCGAGGTGCCTAAAGTGGCAACCCAGACTTTGGGTATGGTTGGTGGTGTAGAGCTTCCTGTAGCCGCATGGCGTTCGTACTTAAATATGGAACTAACCATTCCAATTTTCGCTGTCTCTTATACACATCTCCGAGCCCACGAGACC
+
ABBBAFABDDAAGGGG4GFFGGGHHGGEDGHGHHHHHGFHFEGEGGGEFGBFFGHFGGHHHHHHHHHHHGGEEGHHGEGGGEHHHHHHHHHHHHHHHHEGHEEGHHFHHGHHHEGGGGFFFGHHHHHHHHEHHHHHGCC/DGHGGG/?AF
@M02034:409:000000000-BFKT7:1:1107:25403:21694 1:N:0:32
AAAGTCGAGGTGCCTAAAGTGGCAACCCAGACTCTGAAGAAGGTTGGTGGTGTAGAGCTTCCTGTAGCCGCATGGCGTTCGTACTTAAATATGGAACTAACCATTCCAATTTTCGCTGTCTCTTATACACATCTCCGAGCCCACGAGACC
+
CCCCCFCCCCBCGGGGGGGGGGGHHHHGGHHGHGHHHGHH3GHHHHGGGGEFHHHHHHHHHHHHHHHHHGGGGGHHGGGGGGHHHHHGHHHHHGHHHHHHHHHHHHHHHHHHHHGGGGGHHHHHHHHHHHFHHHHHF@CGGGHGGGGGGG
@M02034:409:000000000-BFKT7:1:1107:4557:21702 1:N:0:32
AAAGTCGAGGTGCCTAAAGTGGCAACCCAGACTTCTGGGCTGGTTGGTGGTGTAGAGCTTCCTGTAGCCGCATGGCGTTCGTACTTAAATATGGAACTAACCATTCCAATTTTCGCTGTCTCTTATACACATCTCCGAGCCCACGAGACC
+
BBCBCFCCCCACGGGGGGGGGGGHHHHGGHHGHHHHHHHHHGGHHGGGGGBFGHHHGFHHHFHHGHHHHE@EGGHHFGGGEEGHHHGFHHGHGHGGGHHHHHHHHHHGGGHHHFFEEEGHHGHHHHFHEHEHGGFDE@DBFEHGGGFDDF
@M02034:409:000000000-BFKT7:1:1107:3722:21711 1:N:0:32
AAAGTCGAGGTGCCTAAAGTGGCAACCCAGACTGCGAAGCAGGTTGGTGGTGTAGAGCTTCCTGTAGCCGCATGGCGTTCGTACTTAAATATGGAACTAACCATTCCAATTTTCGCTGTCTCTTATACACATCTCCGAGCCCACGAGACC
+
CCCCCFCCCBCCGGGGGGGFFGGHHHHGGHHGHHHFGGGGHHHFGGGEFGEGHHHHHHHHGHHHGGHHHGGGGGHHGGGGGGHHHHHHHHGHHHHFGHGFHHGHHHHFHHHHGHGGGGGHHHHHHHGHGFGHHHHHGCGGGGHGGGFGDF
@M02034:409:000000000-BFKT7:1:1107:13851:21711 1:N:0:32
AAAGTCGAGGTGCCTAAAGTGGCAACCCAGACTAATCATACGGTTGGTGGTGTAGAGCTTCCTGTAGCCGCATGGCGTTCGTACTTAAATATGGAACTACCATTCCAATTTTCG
+
BBBBBFBADD>AGGGGGGGGGGGGHHHGGFFAGFGHHHHFGHGFFEGFGG1FFGHBHFGHFGGHEFF5FEGFFGHFGG@GGGHFGHHHHHFHFGDDGHHFG3FGFFFFGGHHBE
@M02034:409:000000000-BFKT7:1:1107:13618:21724 1:N:0:32
AAAGTCGAGGTGCCTAAAGTGGCAACCCAGACTCGGCCGGCTGTTGGTGGTGTAGAGCTTCCTGTAGCCGCATGGCGTTCGTACTTAAATATGGAACTAACCATTCCAATTTTCGCTGTCTCTTATACACATCTCCGAGCCCACGAGACC
+
CCCCCFCCCCBBGGGGGGGFGGGHHHHGGGHGHHFEFDGGGGGHHHGGGGEFHHHHHHHHHHHHHHHHHGGGGGHHGFGGGGHHHHFFHHHHHHFGHHHHHHHHEHGHHHHHHGGGGGGHHHHHHHDGFFBHGHHHD@CGGEHGG@@GGA
@M02034:409:000000000-BFKT7:1:1107:7262:21724 1:N:0:32
AAAGTCGAGGTGCCTAAAGTGGCAACCCAGACTAATAATTGTGTTGGTGGTGTAGAGCTTCCTGTAGCCGCATGGCGTTCGTACTTAAATATGGAACTAACCATTCCAATTTTCGCTGTCCTTATACACATCTCCGAGCCCACGAGACCA
+
AAABBFBCCCABGGGGGGGGGGGHHHHGGHHGHHHHHHHHHHHHHHHFFGAFFGHHHHHHHHHHHHHHHGGGGGHHGEGGFEHHHHGHHHHHGHGHHHFGHHHHGHHHHHHHHHGGGGGHHHHHHFGHGFGHHHHGDGGGGHGFGGGGGB
@M02034:409:000000000-BFKT7:1:1107:12607:21724 1:N:0:32
AAAGTCGAGGTGCCTAAAGTGGCAACCCAGACTTGTTCTTCGGTTGGTGGTGTAGAGCTTCCTGTAGCCGCATGGCGTTCGTACTTAAATATGGAACTAACCATTCCAATTTTCGCTGTCTCTTATACACATCTCCGAGCCCACGAGACC
+
AB?AAFABBD>AFFFGGGGAG4E4AFB?AAEFFGHFGEDGHGAFGEEAA1BBFDGFHBEGHEHFGHFFHGGCEEHGE?EFE1BFEHGGHFDDGEBGFHHHHHHHGHHEHHGGG4E/EFEFEDGDBFD?GGGHHHH1E/??CGHGCGGGGF
@M02034:409:000000000-BFKT7:1:1107:23922:21732 1:N:0:32
AAAGTCGAGGTGCCTAAAGTGGCAACCCAGACTGAGAAGCAGGTTGGTGGTGTAGAGCTTCCTGTAGCCGCATGGCGTTCGTACTTAAATATGGAACTAACCATTCCAATTTTCGCTGTCTCTTATACACATCTCCGAGCCCACGAGA
+
BBBBBFBBBBBBGGGGGDGFGGGHHHHGGHHGHHFCFGHHFHHHFHEECAFEABGBBFGE5FFGAAA5AEG@EFE1EE>FF?21?GHG3GH4@F33FFHH303B??G4FFFHE?/?EA<F??FFGDH?FFGCGDGFGCCD//FFF/AE
@M02034:409:000000000-BFKT7:1:1107:10560:21732 1:N:0:32
AAAGTCGAGGTGCCTAAAGTGGCAACCCAGACTGGGGGGGGGGTTGGTGGTGTAG
+
BCCCCFCBCCBBGGGGGGGGGGGHHHHGGHHGHHHAG2>CFBFBBDF99ADA.0;
@M02034:409:000000000-BFKT7:1:1107:11087:21733 1:N:0:32
AAAGTCGAGGTGCCTAAAGTGGCAACCCAGACTCCGAAGCCTGTTGGTGGTGTAGAGCTTCCTGTAGCCGCATGGCGTTCGTACTTAAATATGGAACTAACCATTCCAATTTTCGCTGTCTCTTATACACATCTCCGAGCCCACGAGACC
+
A?AA>FBBBBABGGGGGDGFFGGHHHHGFHHGHHHGGGGGHHHGHHEEFGAFEGGHFGHGHHHHGGHGHEGCEGHFGEGGGDHHHGEFGHHHHHHHHFBGGHGHFFBHHHHHHHEDFGGHFEHHFHEHGFEHCHDHGCGGGGGGGFCG?F
@M02034:409:000000000-BFKT7:1:1107:18064:21735 1:N:0:32
AAAGTCGAGGTGCCTAAAGTGGCAACCCAGATTAATAAGACGGTTGGTGGTGCAGAGCTTCCTGTAGC
+
BBABBFABDBABGGGGGGGGGGGHHHHGGH23F5DFB5D5EE2ECECEFFGE33B5BE3A5BFDA555
@M02034:409:000000000-BFKT7:1:1107:11576:21740 1:N:0:32
AAAGTCGAGGTGCCTAAAGTGGCAACCCAGACTGAGAATAAGGTTGGTGGTGTAGAGCTTCCTGTAGCCGCATGGCGTTCGTACTTAAATATGGAACTAACCATTCCAATTTTCGCTGTCTCTTATACACATCTCCGAGCCCACGAGACC
+
CCCCCFCCCCABGGGGGGGGGGGHHHHGGHHGHHHHHHHHHHGHHHGGGGEFHHHHHHHHHHHHHHHHHGGGGGHHGGGGGGHHHHHHHHHHHHHHHHHHHHHHHHHHHHHHHHGGGGGHHHHHFHHHHFHHHHHGGCGGGGHGGGGGGG
@M02034:409:000000000-BFKT7:1:1107:13613:21742 1:N:0:32
AAAGTCGAGGTGCCTAAAGTGGCAACCCAGACTCGGCCGGCTGTTGGTGGTGTAGAGCTTCCTGTAGCCGCATGGCGTTCGTACTTAAATATGGAACTAACCATTCCAATTTTCGCTGTCTCTTATACACATCTCCGAGCCCACGAGACC
+
AABBAFBBDDBBGGGGGGGGGGGHHHHGGHHGHHGCFGGGGGEHHHHGGGFFFGHHHHHHHHHHHHGHHGGEFGHHFEEFG1FFHHGFHHHHHHGFHHFFGHFHHHFHHHHHHHGCGGDFGBGHHHGHBGHHGEF2C/ACDEHGGFGGGF
@M02034:409:000000000-BFKT7:1:1107:10485:21745 1:N:0:32
AAAGTCGAGGTGCCTAAAGTGGCAACCCAGACTACTAATAGTGTTGGTGGTGTAGAGCTTCCTGTAGCCGCATGGCGTTCGTACTTAAATATGGAACTAACCATTCCAATTTTCGCTGTCTCTTATACACATCTCCGAGCCCACGAGACC
+
CCCCCFCCCCBBGGGGGGGGGGGHHHHGGHHGHHGHHHHHHHHHGGHGEGGFGFHFGHHHGHHHHGHFHGGGGGHCFEGGGFFHHHHHHHHGHHEEHHHHFGFGHGHFHHHHHGGGGGFHHHHGGHHHHFHHHHHHGCFGGGHGG@DDGF
@M02034:409:000000000-BFKT7:1:1107:22582:21746 1:N:0:32
AAAGTCGAGGTGCCTAAAGTGGCAACCCAGACTACGAAGCAGGTTGGTGGTGTAGAGCTTCCTGTAGCCGCATGGCGTTCGTACTTAAATATGGAACTAACCATTCCAATTTTCGCTGTCTCTTATACACATCTCCGAGCCCACGAGACC
+
BBBBBFBBBBBBGGGGGFGGFCGHHHHGGHHGHGHGGHGGGFH2BGGFFEEFGFHFHHHHHHHHGHHHHGGCGGHHGGGGGGHGHHFGHHGHGHBFFFFEHHHHHHHHHHHHHFEFG?EGHHHHHHHGHHHBGHF2DCDGGGHGGDFGGF
@M02034:409:000000000-BFKT7:1:1107:20734:21752 1:N:0:32
AAAGTCGAGGTGCCTAAAGTGGCAACCCAGACTGCGGCTGGGGTTGGTGGTGTAGAGCTTCCTGTAGCCGCATGGCGTTCGTACTTAAATATGGAACTAACCATTCCAATTTTCGCTTCTCTTATACACATCTCCGAGCCCACGAGACCA
+
CCCCCFCCCBABGGGGGGGFGGGHHHHGGHHGHGHGEGGGEGGEFGGGFGEFGHHHHHHHHHHHHHHHHGGGGGHHGEGGGFHHHHHHHHHHHHFHHHHHHHHHHHGHHHHHHHGGGHDDB>GDH2F2GDFGFBGGCCCCGFE@CGFGGB
@M02034:409:000000000-BFKT7:1:1107:15526:21757 1:N:0:32
AAAGTCGAGGTGCCTAAAGTGGCAACCCAGACTAAGAATAATGTTGGTGGTGTAGAGCTTCCTGTAGCCGCATGGCGTTCGTACTTAAATATGGAACTAACCATTCCAATTTTCGCTGTCTCTTATACACATCTCCGAGCCCACGAGACC
+
BACCBFCC@BBBGGGGGGGGGGGHHHHGGHHGHHHHHHHHHHHHHHHGFGBFGGHHHHHHHHHHHHHHHGGGGGHHGGGGGGHHHHHHHHHHHHFGHHGGHHHHHHGHHHHHHFGGGGGHHGHHHHHHFGFHFHHGGCGGCGHGGGGGGE
@M02034:409:000000000-BFKT7:1:1107:7695:21759 1:N:0:32
AAAGTCGGAGGTGCCTAAAGTGGCAACCCAGACTTCGCCTTCTGTTGGTGGTGTAGAGCTTCCTGTAGCCGCATGGCGTTCGTACTTAAATATGGAACTAACCATTCCAATTTTCGCTGTCTCTTATACACATCTCCGAGCCCACGAGAC
+
ABAABDA3>A2AAFGGGGFGGGCAFHHFGFDHGHGHGGGGFF35FHGHEFCEFHEGFGHHHGHEGBAGEBE>EEF1GEFGCFGHHHHHHHGGGFH3EGFHF3BGHFHDF4?FFH4E/EEDHHDBG?FFG2FD1B11FFCCGCCHGGCCGD
@M02034:409:000000000-BFKT7:1:1107:21781:21763 1:N:0:32
AAAGTCGAGGTGCCTAAAGTGGCAACCCAGACTCATAATCAGGTTGGTGGTGTAGAGCTTCCTGTAGCCGCATGGCGTTCGTACTTAAATATGGAACTAACCATTCCAATTTTCGCTGTCTCTTATACACATCTCCGAGCCCACGAGACC
+
BBBCBFCCCCABGGGGGGGGGGGHHGHGGHHGHHHHHHHHHHHGGHGFFEAFGHHHHHHHHHHHGGHHHGGGGGHHGGGGGEFHHHHGFHHHHHHFFHGGHFFHHHHGHHHHHEFGGGGFHGHHHHHHGHFHHGFGF@DCGEHFGGGGGC
@M02034:409:000000000-BFKT7:1:1107:7799:21781 1:N:0:32
AAAGTCGAGGTGCCTAAAGTGGCAACCCAGACTCATAATCCTGTTGGTGGTGTAGAGCTTCCTGTAGCCGCATGGCGTTCGTACTTAAATATGGAACTAACCATTCCAATTTTCGCTGTCTCTTATACACATCTCCGA
+
A1AAAFAADDAAGGGGBGFGDGGHHGHEECEFHHBGGHHH2DF1AACAFE/FFGHHHGGHFHHHGFHFHGG/EE>AEGGGFGFGHHHHHHHGHHBGHHGECEBGHHDGHGHHHFEFEGGGGFGHFHFDDGGHHHFG/?
@M02034:409:000000000-BFKT7:1:1107:13184:21791 1:N:0:32
AAAGTCGAGGTGCCTAAAGTGGCAACCCAGACTGAGCAGAAGGTTGGTGGTGTAGAGCTTCCTGTAGCCGCATGGCGTTCGTACTTAAATATGGAACTAACCATTCCAATTTTCGCTGTCTCTTATACACATCTCCGAGCCCACGAGACC
+
CCCCBFCCCCABGGGGGGGFGGGHHEHGGHHGHHHHHHHHHHHHHHGEFGBFGHHHHHHHHHHHHHHHHGGGGGHHGGGGGGHHHHHGHHHHHHHHHHGGHHHHHHHHHHHHHHGGGGGGGFHHHHGHFHFHGFGHGCFCGGHGGGGGGG
@M02034:409:000000000-BFKT7:1:1107:19493:21795 1:N:0:32
AAAGTCGAGGTGCCTAAAGTGGCAACCCAGACTACTGGTGTGGTTGGTGGTGTAGAGCTTCCTGTAGCCGCATGGCGTTCGTACTTAAATATGGAACTAACCATTCCAATTTTCGCTGTCTCTTATACACATCTCCGAGCCCACGAGACC
+
CCCCBFCCCCABGGGGGGGGGGGHHHHGGHHGHHHHHHGGGGGGFGGFFGEFFGHHHHHHHHHFGGHHHGGGGGHHGGGGGFFHFHHGHGHHHHHHFHHHHGGHHFFHHHHHHFGFGGGFHFHHGHGHHHHHFHFHGGGGGGHGGGGGGF
@M02034:409:000000000-BFKT7:1:1107:18236:21795 1:N:0:32
AAAGTCGAGGTGCCTAAAGTGGCAACCCAGACTGGGGGTGGGGTTGGTGGTGTAGAGCTTCCTGTAGCCGCATGGCGTTCGTACTTAAATATGGAACTAACCATTCCAATTTTCGCTGTCTCTTATACACATCTCCGAGCCCACGAGACC
+
CBCCCFBCCCBAGGGGGGGGGGGHHHHGGHHGHHHHGGEFGGGGGGGEGGEFGHHHHHHHHHHHGHHHHGGGGGHHGEGGGFHHHHHHHHHHHHHHGHHHHHFHHHHGHHHHHHGGGGGHHFHHHHHHHGHHHHHHGCFGCGHGGGGGGF
@M02034:409:000000000-BFKT7:1:1107:6258:21797 1:N:0:32
AAAGTCGAGGTGCCTAAAGTGGCAACCCAGACTTCGCCGGCGGTTGGTGGTGTAGAGGTTCCTGTAGCCGCATGGCGTTCGTACTTAAATATGGAACTAACCATTCCAATTTTTGCTGTCTCTTTTACAC
+
CCCCBFABBBAAGGGGGGGGGGGHHHHGGHFGHHFFGEGGEFGEEEC1?E1??3B332@?3B4@34@@FEE>?EB0>?EF/E2?GHHGDDG2BB22F2FH2=2??2F2FGFHD2/@GG=?1??F1?1?F=
@M02034:409:000000000-BFKT7:1:1107:15072:21798 1:N:0:32
AAAGTCGAGGTGCCTAAAGTGGCAACCCAGACTAATAAGAATGTTGGTGGTGTAGAGCTTCCTGTAGCCGCATGGCGTTCGTACTTAAATATGGAACTAACCATTCCAATTTTCGCTGTCTCTTATACACATCTCCGAGCCCACGAGACC
+
BBCCAFCCCBCCGGGGGGGFGGGHHHGGGHHGHHHHHHHHHHHGHHHEGGFFGGHHHHHHHHHHHHHHHGGGGGHHGEGGGFHHHHHGHHHHHHHGHHFHGHFHGHHGHHHHHHGGGGGHHHHHHHHHHHGHHHFGFDGGGGHGGGGGGA
@M02034:409:000000000-BFKT7:1:1107:21498:21799 1:N:0:32
AAAGTCGAGGTGCCTAAAGTGGCAACCCAGACTAATAATCATGTTGGTGGTGTAGAGCTTCCTGTAGCCGCATGGCGTTCGTACTTAAATATGGAACTAACCATTCCAATTTTCGCTGTCTCTTATACACATCTCCGAGCCCACGAGACC
+
CCCCCFCCCCBCGGGGGGGGGGGHHHHGGHHGHGFHHFHFHHHHGHFGGGGGGBGDF5FGDGHHGFGHHGGEFGHCEEGGGFBCFFHHFHGFHF33FFGHC13BB?F4?GGHD4EEGA?BFGFEBEGDHGH2FGFEG?@DCFGFGCCGE=
@M02034:409:000000000-BFKT7:1:1107:7807:21801 1:N:0:32
AAAGTCGAGGTGCCTAAAGTGGCAACCCAGACTAAGAATCCGGTTGGTGGTGTAGAGCTTCCTGTAGCCGCATGGCGTTCGTACTTAAATATGGAACTAACCATTCCAATTTTCGCTGTCTCTTATACACATCTC
+
BCCCBFBCBCCCGGGGGGGGGGGHHHHGGHHGHHG3GHH532AEEGFFFGFFGHHHHHHHHHGHHHHHHGGGFGHHGGGGGGHHHHHHHHHHHGFFHHHFHHFHHHHFGHHHHHGGGGGHHGHHFHGHGGFHHHH
@M02034:409:000000000-BFKT7:1:1107:27506:21805 1:N:0:32
AAAGTCGAGGTGCCTAAAGTGGCAACCCAGACTCCGTGTGGGGTTGGTGGTGTAGAGCTTCCTGTAGCCGCATGGCGTTCGTACTTAAATATGGAACTAACCATTCCAATTTTCGCTGTCTCTTATACACATCTCCGAGCCCACGAGACC
+
CBCCCFBBCBCCGGGGGGGGGGGHHHHGGHHGHHHGGGHHGGGGGGGFFGEFHHHHHHHHHHHHHHHHHGGGGGHHGGGGGGHHHHHGHHHHHHHHHHHHHHHHHHHHHHHHHHGGGGGHHHHHHHGHHHGHHHGHGBCCGGHGGGGGGG
@M02034:409:000000000-BFKT7:1:1107:9406:21806 1:N:0:32
AAAGTCGAGGTGCCTAAAGTGGCAACCCAGACTTCTAAGAATGTTGGTGGTGTAGAGCTTCCTGTAGCCGCATGGCGTTCGTACTTAAATATGGAACTAACCATTCCAATTTTCGCTGTCTCTTATACACATCTCCGAGCCCACGAGACC
+
?AAABFBBBB?AGGGGGGGGGGFHHHGGGGHGHHHHHHHHHGGFGFGEFGABFBGHHHHGHHHHHHGHHGGFGGHHGEEGGGFHHHHFHHFHHHGFHFHFHHHHHHHHHHGGHHGGGGGGHHGHHHHHHHHHHFGFD@/BFGHGGCGFCF
@M02034:409:000000000-BFKT7:1:1107:11369:21809 1:N:0:32
AAAGTCGAGGTGCCTAAAGTGGCAACCCAGACTTCGTCGCAGGTTGGTGGTGTAGAGCTTCCTGTAGCCGCATGGCGTTCGTACTTAAATATGGAACTAACCATTCCAATTTTCGCTGTCTCTTATACACATCTCCGAGCCCACGAGACC
+
BBBBBFBBBDABGGGGFGGGGGGHHGHGGHHGHHHGGGGGFGGHHHGGGGGGHHHFHHHHHHHHHHHGHGG?EGHGGGGGGGFHHGBFDGGHHHGHHHHGGFBGHFHHHHHHHHGGGGGHHFGGFGBGHGDGHHHBD/CGGGEFGCFDDF
@M02034:409:000000000-BFKT7:1:1107:8964:21811 1:N:0:32
AAAGTCGAGGTGCCTAAAGTGGCAACCCAGACTAAGAATCAGGTTGGTGGTGTAGAGCTTCCTGTAGCCGCATGGCGTTCGTACTTAAATATGGAACTAACCATTCCAATTTTCGCTGTCTCTTATACACATCTCCGAGCCCACGAGACC
+
CCCCCFCCCBABGGGGGGGGGGGHHHHGGHHGHHHHHHHHHHHGHHGEFGBFGHHFHHHHGHHHFGHHHGGGGGHHGGGGGGHHHHGGHHGHHHGFHHHHHHGHHHHGHHHHHHGGGGGHHGHHHHHHGFFHHHHHFBFGGGHGGGGGCF
@M02034:409:000000000-BFKT7:1:1107:22978:21811 1:N:0:32
AAAGTCGAGGTGCCTAAAGTGGCAACCCAGACTGTTGGTTCTGTTGGTGGTGTAGAGCTTCCTGTAGCCGCATGGCGTTCGTACTTAAATATGGAACTAACCATTCCAATTTTCGCTGTCTCTTATACACATCTCCGAGCCCACGAGACC
+
BABCAFCBCCBBGGGGGGGFGGGHHHHGGHHGHHHHHHGHHHHGHHHFFGEFGHHHHHHHHHHHHHHHHGGGGGHHGGGGGGHHHHHHHHFHHHGGFHFGHHHHFHGHHHHHHHGGGGGHHGHHEHGHHHFHHHFHFCDGGGHGGGGGGE
@M02034:409:000000000-BFKT7:1:1107:9417:21820 1:N:0:32
AAAGTCGAGGTGCCTAAAGTGGCAACCCAGACTTCTAAGAATGTTGGTGGTGTAGAGCTTCCTGTAGCCGCATGGCGTTCGTACTTAAATATGGAACTAACCATTCCAATTTTCGCTGTCTCTTATACACATCTCCGAGCCCACGAGACC
+
BABCAFBCCCCCGGGGGGGGFGGHHHHGGHHGHHHHHHHGHGHGHHHEFGFGHHHHHHHHHHHHHHHHHGGGGGHHGGGGGFHHHHHHHHHHHHFHHHGGHHHHHHFHHHHHHHGGGGGHHHHHHHGHGGHHHHHHGDFGGGHGGGGGGF
@M02034:409:000000000-BFKT7:1:1107:16881:21821 1:N:0:32
AAAGTCGAGGTGCCTAAAGTGGCAACCCAGACTCATCAGCAGGTTGGTGGTGTAGAGCTTCCTGTAGCCGCATGGCGTTCGTACTTAAATATGGAACTAACCATTCCAATTTTCGCTGTCTCTTATCACATCTCCGAGCCCACGAGACCA
+
CCCCCFCCBCBBGGGGGGGFGGGGHHHFFHHGHHHHHHHHHHHHHHGEFGEFGHHHHHHHHHHHHHHHHGGGGGHHGGGGGFHHHHHHHHGHHHHHHHHHHHHHHHHHHHHHHHGGGFFFHFHHHFHHGFHHHHFGGGGGGGGGFCDGGB
@M02034:409:000000000-BFKT7:1:1107:26583:21823 1:N:0:32
AAAGTCGAGGTGCCTAAAGTGGCAACCCAGACTAATAATAATGTTGGTGGTGTAGAGCTTCCTGTAGCCGCATGGCGTTCGTACTTAAATATGGAACTAACCATTCCAATTTTCGCTGTCTCTTATACACATCTCCGAGCCCACGAGACC
+
CCCCCFCCCCAAGGGGGGGGGGGHHHHGGHHGHHHHHHHHHHHHHHHGEGFFGFHGHHHHHHHHHHHHHGGGGGHEGFGGGEFHHHHHHHGHHHBBGHHHFFFHHHFGHHHHHHGGGGGHHHHHFFHHHGHHHHHFGCDGGGHGGGGGGF
@M02034:409:000000000-BFKT7:1:1107:18209:21825 1:N:0:32
AAAGTCGAGGTGCCTAAAGTGGCAACCCAGACTAATAATCATGTTGGTGGTGTAGAGCTTCCTGTAGCCGCATGGCGTTCGTACTTAAATATGGAACTAACCATTCCAATTTTCGCTGTCTCTTATACACATCTCGAGCCCACGAGACCA
+
BBABBFCCCCABGGGGGGGGGGGGHGGGFHHGHHHHHGHHHHHHHHHGGGEFGHHHHHHHHFHHHFHHHGGGGGHHGFGGGGHHHHHHHHGHHHHHHHHHHHHHHHHHHHHHHHGGGGEFHGHHHHHHEGGHHHHHHGGFGGGGGGGGFC
@M02034:409:000000000-BFKT7:1:1107:8290:21833 1:N:0:32
AAAGTCGAGGTGCCTAAAGTGGCAACCCAGACTGCGGAGCATGTTGGTGGTGTAGAGCTTCCTGTAGCCGCATGGCGTTCGTACTTAAATATGGAACTAACCATTCCAATTTTCGCTGTCTCTTATACACATCTCCGAGCCCACGAGACC
+
BBBABFBBBBAAFGGGGGGGGGGHHHHGGHHGFGHEFEEEHHGHHHHEFEBFFGGHGHHHHGHFFGHHHGGEGGHHGEGGGFHHHHGFHHFHHHFGHHHHHHHHHHFGHHHHHHGFGGDFGFHHHHHHFFGFHHGFA@DGGGHGGGGGEE
@M02034:409:000000000-BFKT7:1:1107:21094:21837 1:N:0:32
AAAGTCGAGGTGCCTAAAGTGGCAACCCAGACTAATCATCAGGTTGGTGGTGTAGAGCTTCCTGTAGCCGCATGGCGTTCGTACTTAAATATGGAACTAACCATTCCAATTTTCGCTGTCTCTTAACACATCTCCGAGCCCACGAGACCA
+
CCCCCFBCBCBBGGGGGGGGGGGHHHHGGHHGHHHHHHHHHHHHFHGFFGEFGHHHHHHHHHHHHHHHHGGGGGHHGGGGGFHHHHHHHHHHHHFHHHHEHHDGHHHHHHHHHFEGGGGHHHHHHHFHHCGHHHGGCCCFGHGGGGGGGH
@M02034:409:000000000-BFKT7:1:1107:16838:21838 1:N:0:32
AAAGTCGAGGTGCCTAAAGTGGCAACCCAGACTAATCATAAGGTTGGTGGTGTAGAGCTTCCTGTAGCCGCATGGCGTTCGTACTTAAATATGGAACTAACCATTCCAATTTTCGCTGTCTCTTATACACATCTCCGAGCCCACGAGACC
+
>>AAAFAADDAABGGGG1EGGGGHCCAEEHHFHHGHHGHGFGGABGGGGFBFGHHFHHHGEGHFGHHHHGGGGGHHGGGGGGHHHHFFHBGHHFGGGFBFBFHHHHEFFHHFFGEGGGGGEFGHHHFGFGEHHGFDC@CCCFHAC/>/AF
@M02034:409:000000000-BFKT7:1:1107:24318:21838 1:N:0:32
AAAGTCGAGGTGGCCTAAAGTGGCAACCCAGACTACGAAGAATGTTGGTGGTGTAGAGCTTCCTGTAGCCGCATGGCGTTCGTACTTAAATATGGAACTAACCATTCCAATTTTCGCTGTCTCTTATACACACTCCGAGCCCACGAGACC
+
BBBBBFBBBBA?FGGGGGFGFGHGHHHHGGHHGHHHGGGGGHHHHHHHEGGEFGHHFGHHHHHGHHGHHGGFGGGHGGEGGGGHHHHGHHHHHHHFHGHHGGFFHHHHGHFHFHBEEGGFHHHHHFGFFDGHGHFBEFGGCGHGGCGGGE
@M02034:409:000000000-BFKT7:1:1107:6837:21839 1:N:0:32
AAAGTCGAGGTGCCTAAAGTGGCAACCCAGACTTCTTCGAAGGTTGGTGGTGTAGAGCTTCCTGTAGCCGCATGGCGTTCGTACTTAAATATGGAACTAACCATTCCAATTTTCGCTGTCTCTTATACACATCTCCGAGCCCACGAGACC
+
AAABAFBCCCBCGGGGGGGGFGGHHHHGGHHGHHHHHHHHHGGFGHGGFGAFGGHHFHHHHHHHGHHGHGGGGGHHGGGGGFHHHHHGHHHHHGGFFHFGHHBGHHHGHHHHHGEEEGGGHHHHHHGHGFFHFHHHF@GCCFHGGGGGGF
@M02034:409:000000000-BFKT7:1:1107:16826:21851 1:N:0:32
AAAGTCGAGGTGCCTAAAGTGGCAACCCAGACTAATCATAAGGTTGGTGGTGTAGAGCTTCCTGTAGCCGCATGGCGTTCGTACTTAAATATGGAACTAACCATTCCAATTTTCGCTGTCTCTTATACACATCTCCGAGCCCACGAGACC
+
CCCCCFCCCCAAGGGGGGGGGGGHHHHGGHGFHHHHHHHHHHHFFHGGGGEFGHHHHHHGHHHHHHHHHGGGGGHHGEGGEEFHHHGHHHHHHHFHHHGHHHHHFHGHHHHHHHGGGGGHHHHHHHHHHHHGHHHHGGGGGGHGGGGGGE
@M02034:409:000000000-BFKT7:1:1107:13523:21851 1:N:0:32
AAAGTCGAGGTGCCTAAAGTGGCAACCCAGACTGTTAATAATGTTGGTGGTGTAGAGCTTCCTGTAGCCGCATGGCGTTCGTACTTAAATATGGAACTAACCATTCCAATTTTCGCTGTCTCTTATACACATCTCCGAGCCCACGAGACC
+
CCCCCFCCCCCCGGGGGGGFGGGHHHHGGHHGHHHHHHHHHHHHHHHFGGEFGHHHHHHHHHHHHHHGHGGGGGHHGGGGGFHHHHHHHHHHHHHHHHGHHHGHHHHHHHHHHHGGGGGHHHHHHHHGFHEHHFFGFFGGGGHGGGGGGE
@M02034:409:000000000-BFKT7:1:1107:21106:21852 1:N:0:32
AAAGTCGAGGTGCCTAAAGTGGCAACCCAGACTAATCATCAGGTTGGTGGTGTAGAGCTTCCTGTAGCCGCATGGCGTTCGTACTTAAATATGGAACTAACCATTCCAATTTTCGCTGTCTCTTAACACATCTCCGAGCCCACGAGACC
+
ABBBBFBBBBBBGGGGGGGGGGGHHHHGGHHGHHGGGGGGGHHFGHGFGGEFHHHEGHHGHHHHHHGHHGGEFGHHGGGGGGBHHHHHFHGHHHEGHHGGHFFGBFF?HHHHHHGGGFGGHHHHHFHGGEFGHBGGCCGCGEGG@DGGF
@M02034:409:000000000-BFKT7:1:1107:24404:21857 1:N:0:32
AAAGTCGAGGTGCCTAAAGTGGCAACCCAGACTAAGGCTGGTGTTGGTGGTGTAGAGCTTCCTGTAGCCGCATGGCGTTCGTACTTAAATATGGAACTAACCATTCCAATTTTCGCTGTCTCTTATACACATCTCCGAGCCCACGAGACC
+
ABAABFBBDBAAGGGGGGGGGDFCHGG2FGHGHHHFGHFHGFFHGHHAFEBBFFGEHFFHHCHFFFGHHGCCAEHHF>EEFAEGEDFDHHBGHHFHHHHHFHHHFHHHHHFHHHFDGG/FGGGHHHHHGHHEHHHHG?FGDGHGGGGGDF
@M02034:409:000000000-BFKT7:1:1107:5185:21859 1:N:0:32
AAAGTCGAGGTGCCTAAAGTGGCAACCCAGACTGTTCATATTGTTGGTGGTGTAGAGCTTCCTGTAGCCGCATGGCGTTCGTACTTAAATATGGAACTAACCATTCCAATTTTCGCTGTCTCTTATACACATCTCCGAGCCCACGAGACC
+
AAAAAFBBDBAAGGGGGGGGGGGHFHHGGHHCGGEDAD5GGBGHFFHFGGGFCGGDFHBGBGHGGFGGHGEGGGGHGGGFEGHHHHHGFHHHFGGEGHHFGH3GFGGHHFGFGGGEFGGHHHHFFHEFDGFHHHGHG@GGDGECCCGGFA
@M02034:409:000000000-BFKT7:1:1107:25009:21861 1:N:0:32
AAAGTCGAGGTGCCTAAAGTGGCAACCCAGACTAAGAAGGATGTTGGTGGTGTAGAGCTTCCTGTAGCCGCATGGCGTTCGTACTTAAATATGGAACTAACCATTCCAATTTTCGCTGTCTCTTATACACATCTCCGAGCCCACGAGACC
+
CCCCCFCCCDBBGGGGGGGFGGGHHHHGGHHGHHHHHHHHHHHHHHHGFGEFGFHHHHHHHHHHHHHHHGGGGGHHGGGGGGHHHHHHGHHHHHHHGHHGHHGHHHHGHHHHHHGGGGFFHGHHGHHHHHFGHHFHG/CCCGHGGGGGGF
@M02034:409:000000000-BFKT7:1:1107:14227:21862 1:N:0:32
AAAGTCGAGGTGCCTAAAGTGGCAACCCAGACTCCGAAGAATGTTGGTGGTGTAGAGCTTCCTGTAGCCGCATGGCGTTCGTACTTAAATATGGAACTAACCATTCCAATTTTCGCTGTCTCTTATACACATCTCCGAGCCCACGAGAC
+
A>3AAFBBBBAAFGGGCGG6GCFFFHHGGHHGCFFFCEE?HFGGGGEEFGA1GGHHHGHHHHHHGFHHHGGEGGHHGGGGEE21GHEGHGHHHHGDGHHFGFFFHHBFGEGBHHGFG?/3GFGHHFD?GHBGCFDGEC@<@/CFC@//C
@M02034:409:000000000-BFKT7:1:1107:20540:21869 1:N:0:32
AAAGTCGAGGTGCCTAAAGTGGCAACCCAGACTAATAAGAGTGTTGGTGGTGTAGAGCTTCCTGTAGCCGCATGGCGTTCGTACTTAAATATGGAACTAACCATTCCAATTTTCGCTGTCTCTTATACACATCCCGAGCCCACGAGACC
+
AAAABFABDBAAGGGGGGGFGFECCGHGGCCFFHHHHHHFHEF5DGEGFGEFFGHGHHHHHHHHHGFFFGGEEGHHGGGGGGHHHHHHHHGGGHGFHHHHHHHHHHFGHHHHHFEGGGGGHGHHFFGHHHGHFFHG/CGFGHGGCFDFG
@M02034:409:000000000-BFKT7:1:1107:14244:21870 1:N:0:32
AAAGTCGAGGTGCCTAAAGTGGCAACCCAGACTCCGAAGAATGTTGGTGGTGTAGAGCTTCCTGTAGCCGCATGGCGTTCGTACTTAAATATGGAACTAACCATTCCAATTTTCGCTGTCTCTTATACACATCTCCGAGCCCACGAGACC
+
BABBAFABBCBBGGGGGGGGGGGGHGGGGHHGHHHGGGGGGHHHHHHGFGEFBBGEFGGGEHHHHDGGGFGCGGFFEEEGGFHHGHBGHHHHFE3@FHFGEFBFGGFGHGHHHGFGGGEDFGGHDHDDFFGHHHHFC>/B/CFGGGGGGC
@M02034:409:000000000-BFKT7:1:1107:14230:21884 1:N:0:32
AAAGTCGAGGTGCCTAAAGTGGCAACCCAGACTCCGAAGAATGTTGGTGGTGTAGAGCTTCCTGTAGCCGCATGGCGTTCGTACTTAAATATGGAACTAACCATTCCAATTTTCGCTGTCTCTTATACACATCTCCGAGCCCACGAGACC
+
BBCCBFCCCCBCGGGGGGGGGGGHHHGGGHHGHHHGGGGGHHHFHHHEFGBFGHHHHGHHHHHHGHHHHGGGGGHFGEGGGFHHHHHHHHHHGHGFGHGHHHFHHHHHHHHHHFGGGGFHHHHHHHHHGHHHHHHHD<DDGGHGGFGGDC
@M02034:409:000000000-BFKT7:1:1107:9852:21885 1:N:0:32
AAAGTCGAGGTGCCTAAAGTGGCAACCCAGACTCAGAATCAGGTTGGTGGTGTAGAGCTTCCTGTAGCCGCATGGCGTTCGTACTTAAATATGGAACTAACCATTCCAATTTTCGCTGTCTCTTATACACATCTCCGAGCCCACGAGACC
+
BACCBFCCCCABGGGGGGGGGGGHHHHGGHHGHHHGHHHHHHHHHHGEFGEFGHHHHHHHHHHHHHHHHGGGGGHHGFGGGFFHHHHHHHHHHHGHHHHHHHHHHHHHHHHHHHGGGGGHHHHHHHHHHHGHHHHHGCGFGGHGGGGGGG
@M02034:409:000000000-BFKT7:1:1107:14751:21888 1:N:0:32
AAAGTCGAGGTGCCTAAAGTGGCAACCCAGACTAATAAGACGGTTGGTGGTGTAGAGCTTCCTGTAGCCGCATGGCGTTCGTACTTAAATATGGAACTAACCATTCCAATTTTCGCTGTCTCTTATACACATCTCCGAGCCCACGAGACC
+
CCBCCFBCCCABGGGGGGGFGGGGHHHGGHHGHHHHHHHHHGGFGGGEFGEFGHHHHHHHHHHHHHHHHGGGGGHHGGGGGFHHHHHHHHGHHHHHHHHHHHGHHHGHHHHHHHGGGGGHGHHHFHHHGHFHFHHHGFGGGGHGGGGGGF
@M02034:409:000000000-BFKT7:1:1107:19923:21889 1:N:0:32
AAAGTCGAGGTGCCTAAAGTGGCAACCCAGACTTCGACTACTGTTGGTGGTGTAGAGCTTCCTGTAGCCGCATGGCGTTCGTACTTAAATATGGAACTAACCATTCCAATTTTCGCTGTCTCTTATACACATCTCCGAGCCCACGAGAC
+
BBABAFBBB?ABFGGGGGGGGGGGFHFEFHHCHHHGFFEFFFDGFHHEGE1ABGHDEEFBAGHFFGHGHEGEFGHGGGGGGGHHHHHHFHFFGHGFBFG3FEB?GHFGDGHHH4@<EEGBE?FGFFF3FF2GC??DE/>@@F/FC/@/?
@M02034:409:000000000-BFKT7:1:1107:12847:21891 1:N:0:32
AAAGTCGAGGTGCCTAAAGTGGCAACCCAGACTCCGGCGACGGTTGGTGGTGTAGAGCTTCCTGTAGCCGCATGGCGTTCGTACTTAAATATGGAACTAACCATTCCAATTTTCGCTTCTCTTATACACATCTCCGAGCCCACGAGACCA
+
ABCCBFCCCCAAGGGGGGGGGGGFFFFEGHHGGGHEGCFGGFGGGGGBFE?BFFHFHHHGHGGGGGHBFECEGEHGEEFGGEFGHFFFHHGFGHFGHHGFGCHHHHHGGHHHHHGGGHGHHFHGHHGFFBHHHHFCADCG<GFDFC?DFF
@M02034:409:000000000-BFKT7:1:1107:25319:21897 1:N:0:32
AAAGTCGAGGTGCCTAAAGTGGCAACCCAGACTGGTAGTAATGTTGGTGGTGTAGAGCTTCCTGTAGCCGCATGGCGTTCGTACTTAAATATGGAACTAACCATTCCAATTTTCGCTGTCTCTTATACACATCTCCGAGCCCACGAGACC
+
BBCCAFCCCCBCGGGGGGGGGGGHHHHGGHHGHHHHHHGHHHHGHHHGGGFGFFHHHFHHHHHHGFHGGFGGGGHHGEGGGEEGHHGHHHHHHHFFHHHGFGBGGGHFHHHHHHGFGGGFHHHHGHHGHBGHFHHBEB/CDCGGGGGGGE
@M02034:409:000000000-BFKT7:1:1107:16815:21898 1:N:0:32
AAAGTCGAGGTGCCTAAAGTGGCAACCCAGACTGCTACTCATGTTGGTGGTGTAGAGCTTCCTGTAGCCGCATGGCGTTCGTACTTAAATATGGAACTAACCATTCCAATTTTCGCTGTCTCTTATACACATCTCCGAGCCCACGAGACC
+
BBBBBF@BBBAAFGGGGGGGGGGHCHHGGDHGHHHGGHHHHHHHHHHGGG?FC3GGHHHGHHHHGBGHHGGGGGHHGGGGGGBGHHHGEHHHHGHHFHGFHHGHFHGHHHFHHHEGDCFHGHGHFHBFFFBHHHFFD@CCGGHGFFGA?E
@M02034:409:000000000-BFKT7:1:1107:22335:21901 1:N:0:32
GAAAGTCGAGGTGCCTAAAGTGGCAACCCAGACTTCGCATCCTGTTGGTGGTGTAGAGCTTCCTGTAGCCGCATGGCGTTCGTACTTAAATATGGAACTAACCATTCCAATTTTCGCTGTCTCTTATACACATCTCCGAGCCCACGAGAC
+
CCCCCFFBBCCBGGGGGGGGGGHGHHHHGGHHGHHHGGGGGHHHHHHHGGGEFGHHFHHHHHHHHHHHHGFEFGEHGGGGGGFHHHHGHHHHHHHGHHHHHHHHHHHHHHGHHHHGGGGEFGHHHHHHHHHHHHHHHGGGGGGHFGGGGG
@M02034:409:000000000-BFKT7:1:1107:9666:21909 1:N:0:32
AAAGTCGAGGTGCCTAAAGTGGCAACCCAGACTTCTAATTCGTATGGTG
+
CCDCCFBCBCBBGGGGGGGFGGGHHHHGGHHGH55F55DFH232BF255
@M02034:409:000000000-BFKT7:1:1107:20742:21911 1:N:0:32
AAAGTCGAGGTGCCTAAAGTGGCAACCCAGACTCCGGGTAGTGTTGGTGGTGTAGAGCTTCCTGTAGCCGCATGGCGTTCGTACTTAAATATGGAACTAACCATTCCAATTTTCGCTGTCTCTTATACACATCTCCGAGCCCACGAGACC
+
BBABBFBBBBABGGGGGGGGGFGGFGHGFHFGHHBEGEAEFFGGHHGEGGEFCEFDFHHHHFFGGFGHHGG?FGGHGGFGGGHEHHHFHHHGGGHHHHGBFHEGF4GBGGHHHGGGGE?FFDHGHHEGFBHGGGFGE//@CEEFD/CDDF
@M02034:409:000000000-BFKT7:1:1107:10181:21921 1:N:0:32
AAAGGTCGAGGTGCCTAAAGTGGCAACCCAGACTCAGCCGCAGGTTGGTGGTGTAGAGCTTCCTGTAGCCGCATGGCGTTCGTACTTAAATATGGAACTAACCATTCCAATTTTCGCTGTCTCTTATACACATCTCCGAGCCCACGAGAC
+
BBBBBFFDDBBAGGGGGGGGGGFEHHHHGGHEFHHGHHGGGGGEAGGGEFGAFGFHHHHFCGHHH@GHGFEEEFEHEEEGEEEHFHHGFHHHHFH?FGHHE3FBGGHGHGGHHHBE/CDAFHFHGDGHHDGHFFHHHGFF?CEHGCCGGD
@M02034:409:000000000-BFKT7:1:1107:26534:21922 1:N:0:32
AAAGTCGAGGTGCCTAAAGTGGCAACCCAGACTCCGCCTGCTGTTGGTGGTGTAGAGCTTCCTGTAGCCGCATGGCGTTCGTACTTAAATATGGAACTAACCATTCCAATTTTCGCTGTCTCTTATACACATTCTCCGAGCCCACGAGAC
+
CCCCCFCCCCBCGGGGGGGGGGGHHHHGGHHGHHHGGGGHHHHHHHHEFEEEFGHFFGHHDGHHFDGDFFG@EEF1EEEFGEBFGHHHFHHHGHBDGHFF3?3FGEGDFHHHHGGAFDEDHGHHHFHDGCHF3?F?FECC@CFGCC/@DE
@M02034:409:000000000-BFKT7:1:1107:19962:21923 1:N:0:32
AAAGTCGAGGTGCCTAAAGTGGCAACCCAGACTACGAGGGAGGTTGGTGGTGTAGAGCTTCCTGTAGCCGCATGGCGTTCGTACTTAAATATGGAACTAACCATTCCAATTTTCGCTGTCTCTTATACACATCTCCGAGCCCACGAGACC
+
CCCCBFCBCBAAGGGFGGGGGGGHHHHGGHHGGHHEEGGGGGGEHHGEFGAFFGHFHHHHHHHFGGHHHGGGGGHFGEGGGGHHHHHHHHHHHHFFHHGGHHGHHHHGHGHHHFGGGGD2HFGHFHF?DG2FFHFFECGGGFGECDGGDF
@M02034:409:000000000-BFKT7:1:1107:10732:21929 1:N:0:32
AAAGTCGAGGTGCCTAAAGTGGCAACCCAGACTGATACGCGTGTTGGTGGTGTAGAGCTTCCTGTAGCCGCATGGCGTTCGTACTTAAATATGGAACTAACCATTCCAATTTTCGCTGTCTCTTATACACATCTCCGAGCCCACGAGACC
+
BBCBAFACCCABGGGGGGGGGGGHHHHGGHHGHFH55GGGG?EGHHHFFGEFGFHHHHHHHHHHHHHHHGGEGGHFGGGGGGHHHHHGHHHHHHGGFGGHHHHHGHHHHHHHHHGGGGGHGHHHHHHHBFGFFFHHGCFGGGHGGGGGGF
@M02034:409:000000000-BFKT7:1:1107:23957:21930 1:N:0:32
AAAGTCGAGGTGCCTAAAGTGGCAACCCAGACTAATAA
+
A1>1ADAADDAAFGGGGDGGFDFCGHH?FHCCBF1F2A
@M02034:409:000000000-BFKT7:1:1107:25294:21933 1:N:0:32
AAAGTCGAGGTGCCTAAAGTGGCAACCCAGACTCATAATCCTGTTGGTGGTGTAGAGCTTCCTGTAGCCGCATGGCGTTCGTACTTAAATATGGAACTAACCATTCCAATTTTCGCTGTCTCTTATACACATCTCCGAGCC
+
ABBBAFBBD?>AGGGGFGGGGGGHHHHDFGGEHFF5555BF53BBF2EGGF1AEHHH5FGDFHFAEG5BEEEEGHEFEEGGGEEEHHHFHFHH333BGHBFFDH3FDHFGHHHH@EGA<DGGHHHHFFGHDB2DDDE<@/C
@M02034:409:000000000-BFKT7:1:1107:9166:21938 1:N:0:32
AAAGTCGAGGTGCCTAAAGTGGCAACCCAGACTCAGAAGGATGTTGGTGGTGTAGAGCTTCCTGTAGCCGCATGGCGTTCGTACTTAAATATGGAACTAACCATTCCAATTTTCGCTGTCTCTTATACACATCTCCGAGCCCACGAGACC
+
AAA3AFBBDBAAGFGGGGGEGBF4GHGEGHHFHGHFGHHHHHHHFGGEFE1FGFGHHGHHHHHFFFEGHGGGGGHGGGGGGEGHHHFFHHHHGFEFHHHHHHHHHHHFGHHHHGGGGGGHGHHHGHHHHGHHGHGGGCGGGGHGCGGGFE
@M02034:409:000000000-BFKT7:1:1107:11139:21940 1:N:0:32
AAAGTCGAGGTGCCTAAAGTGGCAACCCAGACTTTTCCTGTTGTTGGTGGTGTAGAGCTTCCTGTAGCCGCATGGCGTTCGTACTTAAATATGGAACTAACCATTCCAATTTTCGCTGTCTCTTATACACATCTCCGAGCCCACGAGACC
+
BABBAFBCCCAAGGGGGGGGGGGHHHHGGHGGHHHHHHHHHHHHHHHEGGEFFGHHHHHHHHHHHHHHHGGGGGHHGGGGGGHHHHHHHHGHHGHHGHGGHHHHHHHHHHHHHHGGGGGHHHHHHHHHGGFHHHHHGGGGGGHGGGGGGF
@M02034:409:000000000-BFKT7:1:1107:14454:21943 1:N:0:32
AAAGTCGAGGTGCCTAAAGTGGCAACCCAGACTACTCCTCGTGTTGGTGGTGTAGAGCTTCCTGTAGCCGCATGGCGTTCGTACTTAAATATGGAACTAACCATTCCAATTTTCGCTGTCCTTCTACACATCTCCGAGCCCCCG
+
AABBAFAABBBBGGGCBGGGGGGHGHHGGHHGHGH5AGHC?AFGAHHEF?EFHFGD5AFGGHHEHBHDB1E0EE1G?EEED>2BCGGF3BFGHH3EFGF3CF3BFDGEHFHHHH/EE//FFGH3F3FGC2BCDDFD/>CDGDGG
@M02034:409:000000000-BFKT7:1:1107:10727:21950 1:N:0:32
AAAGTCGAGGTGCCTAAAGTGGCAACCCAGACTGATACGCGTGTTGGTGGTGTAGAGCTTCCTGTAGCCGCATGGCGTTCGTACTTAAATATGGAACTAACCATTCCAATTTTCGCTGTCTCTTATACACATCTCCGAGCCCACGAGACC
+
BBCCBFCCDCCCGGGGGGGGGGGHHHHGGHGGHHHHHHGGGFGFHHHEFGEFFFHFFHHHHHHHGHGGHGGEGGHFGEGGGFHHHHHHHHHHHHFFGHGGGHGHHHFFHHHHHHGGGGGHHHHHHHGHGHHHHHHGECGGGGHGGGCGGF
@M02034:409:000000000-BFKT7:1:1107:26738:21950 1:N:0:32
AAAGTCGAGGTGCCTAAAGTGGCAACCCAGACTTCGCCTCATGTTGGTGGTGTAGAGCTTCCTGTAGCCGCATGGCGTTCGTACTTAAATATGGAACTAACCATTCCAATTTTCGCTGTCTCTTATACACATCTCCGAGCCCACGAGACC
+
BBBBBFBBBBBBGGGGFGGGGGGFHHHGGHHGGHHGGGGGHFFFGFHEGGEFHHHGHHHHHHHGGGHHHGGGGGHHGGGGGGGHHHHHGHHHHHHFHHHHHHHHHHHHHHHHHHGGGGGFHHHHEFFGFGFHHHGFF/CCGGHGGGGGGG
@M02034:409:000000000-BFKT7:1:1107:7495:21953 1:N:0:32
AAAGTCGAGGTGCCTAAAGTGGCAACCCAGACTCAGAAGCAGGTTGGTGGTGTAGAGCTTCCTGTAGCCGCATGGCGTTCGTACTTAAATATGGAACTAACCATTCCAATTTTCGCTGTCTCTTATACACATCTCCGAGCCCACGAGACC
+
BABCBFCCBCAAGGGGGGGGGGGHHHHGGHHGHHHHHHHHHHHGGHGFGGFFGHHHHHHHHHHHHHHHHGGGGGHHGGGGGFHHHHHGHHHHHHGFFHGHHHGHHHHHHHHHHHGEGGGGHHHHHHHHGHGHHHHHGCGGGGHGGCGGGG
@M02034:409:000000000-BFKT7:1:1107:11551:21954 1:N:0:32
AAAGTCGAGGTGCCTAAAGTGGCAACCCAGACTGGGGTTGGGGTTGGTGGTGTATAGCTTCCTGTAGCCGCATGGCGTTCGTACTTAAATATGGAACTAACCATTCCAATTTTCGCTGTCTCTTATACACATCTCCGAGCCCACGAGACC
+
CBBBCFCABBBCGGGGGGGGGGGHHHHGGGHGHHHHGEFFGGGGFEGGGGEFHHHHHHHHHHHHHBHHHGCEFGHHGGGGGGEHHHDBFGGHHBFGHHEHHHHHHFGHGHHHHHGGGGGHHFHHHHBHDHFHHHHHG/@CGGHGGCGGGG
@M02034:409:000000000-BFKT7:1:1107:22953:21960 1:N:0:32
AAAGTCGAGGTGCCTAAAGTGGCAACCCAGACTATTCCGCCGGTTGGTGGTGTAGAGCTTCCTGTAGCCGCATGGCGTTCGTACTTAAATATGGAACTAACCATTCCAATTTTCGCTGTCTCTTATACACATCTCCGAGCCCACGAGACC
+
CCCCCFCCCCBCGGGGGGGGGGGHHHHGGHHGHHHHHGHEGGGGGGGFFGEFGHHHHFHHHHHHHHHGHGGEFGHFGGGGGEFHHHHGFHHHHGDGHGHHHHHHHGHFGHHHHFFGGGGHHHHGHGHHHHHHHHHHE?DGGGGGCCGGGG
@M02034:409:000000000-BFKT7:1:1107:14452:21964 1:N:0:32
AAAGTCGAGGTGCCTAAAGTGGCAACCCAGACTACTCCTCGGGTTGGTGGTGTAGAGCTTCCTGTAGCCGCATGGCGTTCGTACTTAAATATGGAACTAACCATTCCAATTTTCGCTGTCCTTATACACATCTCCGAGCCCACGAGACCA
+
BCCCCFCCCDCCGGGGGGGGGGGHHHHGGHHGHHHHHHHHGGGFFGGEFGEFHHHGHHHHHHHHHHHHHGGGGGHHGGGGGFHHHHHHHHHHGHFFHHHHHHFHHHHHHHHHHHGGGGGHHHHHHHGHHFHHHHHGFGGGGHGGGCGGGH
@M02034:409:000000000-BFKT7:1:1107:17324:21966 1:N:0:32
AAAGTCGAGGTGCCTAAAGTGGCAACCCAGACTAAGAATAATGTTGGTGGTGTAGAGCTTCCTGTAGCCGCATGGCGTTCGTACTTAAATATGGAACTAACCATTCCAATTTTCGCTGTCTCTTATACACATCTCCGAGCCCACGAGACC
+
CCCCCFCCCCCCGGGGGGGFGGGHHHHGGHHGHHHHHHHHHHHGHHHEGGEFHHHHHHHHHHHHHHHHHGGGGGHHGGGGGFHHHHHHHHHHHHHHHHHHHHHHHHGHGGHHHHGGGGGGHHHHHHHHGHFHHHHGGBDGGGHGGGGGGE
@M02034:409:000000000-BFKT7:1:1107:15512:21966 1:N:0:32
AAAGTCGAGGTGCCTAAAGTGGCAACCCAGACTAATGCTACGGTTGGTGGTGTAGAGCTTCCTGTAGCCGCATGGCGTTCGTACTTAAATATGGAACTAACCATTCCAATTTTCGCTGTCTCTTATACACATCTCCGAGCCCACGAGACC
+
CCCCCFCCCCCCGGGGGGGGGGGHHHHGGHHGHHHHHHHHHGGHGGGFGGEGHHHHHHHHHHHHHGHHHGGEGGHHGGGGGGHHHHHHGHHHHHHHHHGHHHGHHHHHFHHHHHGGGGGHHGHHFHHHHHHHFHHHGCGGGGHGGGGGGA
@M02034:409:000000000-BFKT7:1:1107:18879:21968 1:N:0:32
AAAGTCGAGGTGCCTAAAGTGGCAACCCAGACTCAGAAGACGGTTGGTGGTGTAGAGCTTCCTGTAGCCGCATGGCGTTCGTACTTAAATATGGAACTAACCATTCCAATTTTCGCTGTCTCTTATACACATCTCCGAGCCCACGAGACC
+
CCCCBFCCCCABGGGGGGGFGGGGHHHGGHHGHHHGHHHHHGGFGGGEFGEFHGHHHHHHHHHHHHHHHGGGGGHHGEGGGEGHHHGHHHHHHGFHGHHHHHHHHHHGHHHHHGGGGGGHHHHHHHHHEGHHHHHFE@DGGGHGGGGGCE
@M02034:409:000000000-BFKT7:1:1107:9370:21972 1:N:0:32
AAAGTCGAGGTGCCTAAAGTGGCAACCCAGACTCAGAATCCGGTTGGTGGTGTAGAGCTTCCTGTAGCCGCATGGCGTTCGTACTTAAATATGGAACTAACCATTCCAATTTTCGCTGTCTCTTATACACATCTCCGAGCCCACGAGACC
+
CACCBFCCBCBBGGGGGGGGGGGGHHHGGHHGHHHHHHHHHGGGGGGFFGFFGHHGHHHHHHHHGHGHHGGGGGHHGGGGGGHHHHHHHHHHGHHFHHGHHHFHHHHGHHHHHHGGGGGHGHHHHHHHGHHHHHHHGCGGGGHGGGGGGF
@M02034:409:000000000-BFKT7:1:1107:18463:21978 1:N:0:32
AAAGTCGAGGTGCCTAAAGTGGCAACCCAGACTGTGTCGCATGTTGGTGGTGTAGAGCTTCCTGTAGCCGCATGGCGTTCGTACTTAAATATGGAACTAACCATTCCAATTTTCGCTGTCTCTTATACACATCTCCGAGCCCACGAGACC
+
AABBAFCCCCABGGGGGGGFGGGHHHGGGHHGHHGGFGEGFGGGHHHEGGAFEGHGGHHHHHHHFEGHGFGGGGHHGEGGGGHHHHHFHHHHGGGFGHEHGFFGHFBGHHHHHHGGGGGGHGFHHHFHFGFHHHGGGCCGGGHGGCFFD<
@M02034:409:000000000-BFKT7:1:1107:3830:21980 1:N:0:32
AAAGTCGAGGTGCCTAAAGTGGCAACCCAGACTCTTAAGGAGGTTGGTGGTGTAGAGCTTCCTGTAGCCGCATGGCGTTCGTACTTAAATATGGAACTAACCATTCCAATTTTCGCTGTCTCTTATACACATCTCCGAGCCCACGAGACC
+
A?AAADAAD@BBGGGGGGGFGGGHHHHGGHHGHHGFHHHGBCEGHHGGE?AFGHHHGHFHHHFHGGGHHGGEGEAGFGGGGAFHHGHGHHHHHG33GFFGFHFHH4?GBGGDHHGGGGGGGEDFGGFHGCBGHHGGD<C/C/GF@F?DDF
@M02034:409:000000000-BFKT7:1:1107:26108:21981 1:N:0:32
AAAGTCGAGGTGCCTAAAGTGGCAACCCAGACT
+
>>>AA3>ADDAABGGFGGGFGDAFB0G00AF0A
@M02034:409:000000000-BFKT7:1:1107:15997:21983 1:N:0:32
AAAGTCGAGGTGCCTAAAGTGGCAACCCAGACTCATTCTCCGGTTGGTGGTGTAGAGCTTCCTGTAGCCGCATGGCGTTCGTACTTAAATATGGAACTAACCATTCCAATTTTCGCT
+
BABCBFCCCCBBGGGGGGGGGGGHHHHGGHFEHCHFHHHGFFGGGGCA11FEA3F5F53B5FFGGDFF3EE0FEC1>>EGEE2??FH3BGH4F333B?EG3?3B??B44F3D?4</?
@M02034:409:000000000-BFKT7:1:1107:17486:21985 1:N:0:32
AAAGTCGAGGTGCCTAAAGTGGCAACCCAGACTCCTAATACTGTTGGTGGTGTAGAGCTTCCTGTAGCCGCATGGCGTTCGTACTTAAATATGGAACTAACCATTCCAATTTTCGCTGTCTCTTATACACATCTCCGAGCCCACGAGACC
+
B@BCBFCCCCBCGGGGGGGGGGGHHHGGGHHGGHHHHHHHHHHFGHHFFGBFFGHHHHHGHHHHHFGHHGGGGGHGGEGGGEFHHHHHGHHHGHFGHHFFGHFHHHHHHHHHHFGGGFGGFHGFBGGFFF2BCGFFA<B@CFGFGFGDD<
@M02034:409:000000000-BFKT7:1:1107:8813:21986 1:N:0:32
AAAGTCGAGGTGCCTAAAGTGGCAACCCAGACTAATAATCAGGTTGGTGGTGTAGAGCTTCCTGTAGCCGCATGGCGTTCGTACTTAAATATGGAACTAACCATTCCAATTTTCGCTGTCTCTTATACACATCTCCGAGCCCACGAGACC
+
BBBBBFBBBBABGGGGGGGDGFGHFHHGGHGGHHHHHHHHHHHHGHGGFGEFHFHFHHHHHHHHHHHHHGGGGGHHGGGGGEFHHFFDGHGHHHHGHHGGHHGHHHFFHHHHHGGGGGGHHFHHHHHHHHFFGGFGA@DGGGHGGGFGGG
@M02034:409:000000000-BFKT7:1:1107:3809:21989 1:N:0:32
AAAGTCGAGGTGCCTAAAGTGGCAACCCAGACTCTTAAGGAGGTTGGTGGTGTAGAGCTTCCTGTAGCCGCATGGCGTTCGTACTTAAATATGGAACTAACCATTCCAATTTTCGCTGTCTCTTATACACATCTCCG
+
33AAAFAADDBBGFBFGGGFFFCBBGE?CGHFGG3DGHFCBF?AFEFFFABFGBGED5AF53BFA5D5BA>>EEHFEGGGEE?FHFBB3BBFGFB@@F3BB0FCG44B4B?FHDE/?EG3FDFFEHFBB22BGF32?
@M02034:409:000000000-BFKT7:1:1107:3890:21995 1:N:0:32
AAAGTCGAGGTGCCTAAAGTGGCAACCCAGACTAATAATAATGTTGGTGGTGTAGAGCTTCCTGTAGCCGCATGGCGTTCGTACTTAAATATGGAACTAACCATTCCAATTTTCGCTGTCTCTTATACACATCTCCGAGCCCACGAGACC
+
CCCBBFCCBCABGGGGGGGGGGGHHHHGFHEGHHHHHHHHGHHHHHHEGGEFHHHHGHHHHHHHHHHHHGGEEGHFGGGGGEHHHHHGHHHHHHGHHHHGHFFHHHGFHHFHHHGGGGGHHGHHHGHHHHHHHHHGGGCFGGHGGGGGDF
@M02034:409:000000000-BFKT7:1:1107:17477:22001 1:N:0:32
AAAGTCGAGGTGCCTAAAGTGGCAACCCAGACTCCTAATACTGTTGGTGGTGTAGAGCTTCCTGTAGCCGCATGGCGTTCGTACTTAAATATGGAACTAACCATTCCAATTTTCGCTGTCTCTTATACACATCTCCGAGCCCACGAGACC
+
CCCCCFCBBCABGGGGGGGGFGGHHFHGGHHGHHGHHHHHHHHHHHHFFGEFFGHHHHHHHGHHHHHGHGGGGGHHGFGGGGGFHHHHHHHHHHHHHHHHHHHHHHHHHHHHHHGGGGGHHFHHHHHHHHFHHHGHGFCFGFHGGGCDGE
@M02034:409:000000000-BFKT7:1:1107:9419:22007 1:N:0:32
AAAGTCGAGGTGCCTAAAGTGGCAACCCAGACTGGT
+
1>>1>B>ADDAA1F1B1FBFGFEFG0GG0A0F1E0B
@M02034:409:000000000-BFKT7:1:1107:26875:22012 1:N:0:32
AAAGTCGAGGTGCCTAAAGTGGCAACCCAGACTAATACTAAGGTTGGTGGTGTAGAGCTTCCTGTAGCCGCATGGCGTTCGTACTTAAATATGGAACTAACCATTCCAATTTTCGCTGTCTCTTATACACATCTCGAGCCCACGAGACCA
+
BBBBCFCCCBBCGGGGGGGGGGGHHHHGGHHGHHFHHHHHHHHHHHGGGGEFHHHHHHHHHHHHHHHHHGGGGGHHGGGGGGGHHHHGHHHHHHFGGHHHHHGHHHHHHHHHHHGGGGGHHGHHHHHHHFHHHHHFHGGGGHGGCCGGGH
@M02034:409:000000000-BFKT7:1:1107:26931:22013 1:N:0:32
AAAGTCGAGGTGCCTAAAGTGGCAACCCAGACTCGTGATTCTGTTGGTGGTGTAGAGCTTCCTGTAGCCGCATGGCGTTCGTACTTAAATATGGAACTAACCATTCCAATTTTCGCTGTCTCTTATACACATCTCCGAGCCCACGAGACC
+
BBBABB>A3DAAGGGGCFGGGBFHHHHEFAGFHHAGFGFCFHGGGBAEGFGGHHGFEEGHHGHHEFGHGGGEAECGEEGGGFFGGHFF3GFHFDBGEGEHBAFGGHH?FFGHHG/EEA/DHHHHFFHHGGD?GHFHGB//<FHGGGGGCF
@M02034:409:000000000-BFKT7:1:1107:21229:22013 1:N:0:32
AAAGTCGAGGTGCCTAAAGTGGCAACCCAGACTAATCATCAGGTTGGTGGTGTAGAGCTTCCTGTAGCCGCATGGCGTTCGTACTTAAATATGGAACTAACCATTCCAATTTTCGCTGTCTCTTATACACATCTCCGAGCCCACGAGACC
+
BBBBBFBBBBBBGGGFCGGGGGGHHHHGGHHGHHGHHHHHGHCGGHGEFGFFHGGHHHHHHHHHHFHGHGGEGGHHGGGGGGHHHHHEFGFHHHGHHHHHHHHGHHHHHHHHHFEGGGGGHHHHFH4GFHHHHHHGG/D?CGHGGGGDGG
@M02034:409:000000000-BFKT7:1:1107:7371:22014 1:N:0:32
AAAGTCGAGGTGCCTAAAGTGGCAACCCAGACTGATAAGCATGTTGGTGGTGTAGAGCTTCCTGTAGCCGCATGGCGTTCGTACTTAAATATGGAACTAACCATTCCAATTTTCGCTGTCTCTTATACACATCTCCGAGCCCACGAGACC
+
CCCCCFCCBBAAGGGGGGGGGGGHHHHGGHHGHHHHHHHHHHHHHHHGGGEFHHHHHHHHHHHHHHHHHGGGGGHHGGGGGGHHHHHHHHHHHHHGHHGHHHHHHHFHHHHHHHGGGGGHHGHHHHHHHHFHFHHHGFGGGGHGGGGGGE
@M02034:409:000000000-BFKT7:1:1107:22115:22017 1:N:0:32
AAAGTCGAGGTGCCTAAAGTGGCAACCCAGACTCCGAGTTGTGTTGGTGGTGTAGAGCTTCCTGTAGCCGCATGGCGTTCGTACTTAAATATGGAACTAACCATTCCAATTTTCGCTGTCTCTTATACACATCTCCGAGCCCACGAGACC
+
CCCCCFBCCBBBGGGGGGGGGGGHHHHGGHHGHFHDEFGGDGGHHHHGGGEGHHHHHHHHHHHHHHHHHGGGGGHHGGGGGGHHHHGHHHHHHHHGFHGHGHGHHHHHHHHHHHGGGGGHHGHHHHHHGHHHHHHHGDGGGFHGGGGGG<
@M02034:409:000000000-BFKT7:1:1107:5574:22017 1:N:0:32
AAAGTCGAGGTGCCTAAAGTGGCAACCCAGACTAAGGGGGAGGTTGGTGGTGTAGAGCTTCCTGTAGCCGCATGGCGTTCGTACTTAAATATGGAACTAACCATTCCAATTTTCGCTGTCTCTTATACACATCTCCGAGCCCACGAGACC
+
CBCCCFBCCCABGGGGGGGGGGGHHHHGGHHGHHHHHHGGGGGGGHGGGGEFGHHHHHHHHHHHHHHHHGGGGGHHGFGGGGHHHHFGHHHGHHHHHHGGHHGHHHHHHHHHHHGGGCGHHHHHHHGHHHHHHHHHGF?CGGHGGGGGGG
@M02034:409:000000000-BFKT7:1:1107:15156:22019 1:N:0:32
AAAGTCGAGGTGCCTAAAGTGGCAACCCAGACTAATAAGAATGTTGGTGGTGTAGAGCTTCCTGTAGCCGCATGGCGTTCGTACTTAAATATGGAACTAACCATTCCAATTTTCGCTGTCTCTTATACACATCTCCGAGCCCACGAGACC
+
AAABAFCCCCBCGGGGGGGGGGGHHHHGGHHGHHHHHHHHHHHGHHHEFGEFGHHHHHHHHHHHHHHHBFGGGGHHGGGGGFHHHHHGHHHHHHFGHHHGHHHHHHHHHHHHHHGGGGGGHHHHHHFHHGFHHHHHGGGGGGHGGGGGGE
@M02034:409:000000000-BFKT7:1:1107:6012:22024 1:N:0:32
AAAGTCGAGGTGCCTAAAGTGGCAACCCAGACTCCTCAGTCTGTTGGTGGTGTAGAGCTTCCTGTAGCCGCATGGCGTTCGTACTTAAATATGGAACTAACCATTCCAATTTTCGCTGTCTCTTATACACATCTCCGAGCCCACGAGACC
+
AABAAFABBBBAGGGGGGGGGGGHHHHGGHHGHHHHHHHGHHHHHHGEFEEGGHFHHHHHHGHHHHHHHGGCGGHHGGGGGEHHHHHFHHHHHBGHFHFFGHGHHHHFBHHHHHGCEEGHHHHGHEEHFGHHHHHDG/<BDGGGGF/CDF
@M02034:409:000000000-BFKT7:1:1107:26945:22025 1:N:0:32
AAAGTCGAGGTGCCTAAAGTGGCAACCCAGACTCGTGATTCTGTTGGTGGTGTAGAGCTTCCTGTAGCCGCATGGCGTTCGTACTTAAATATGGAACTAACCATTCCAATTTTCGCTGTCTCTTATACACATCTCCGAGCCCACGAGACC
+
AABBAFABCCABGGGGGGGGGGGHHHHGGHHGHHGHHHHHHHHHHHHEFGFFHGHGHGHHGHHHHHHHHFGGGGHGEFGGFEGHHHFFHHFGHHGHFHGHHHGHHHHFHHHHHGFEGGGHHHHHHHFHGGEHGGFFCBCCCFHGFCG/CF
@M02034:409:000000000-BFKT7:1:1107:23839:22025 1:N:0:32
AAAGTCGAGGTGCCTAAAGTGGCAACCCAGACTCGGGGGGGGGTTG
+
CCDCCFBCCCCCGGGGGGGGGGGHHHHGGHHDHF2EEGEGG-@D-@
@M02034:409:000000000-BFKT7:1:1107:11288:22025 1:N:0:32
AAAGTCGAGGTGCCTAAAGTGGCAACCCAGACTAAGGAGCATGTTGGTGGTGTAGAGCTTCCTGTAGCCGCATGGCGTTCGTACTTAAATATGGAACTAACCATTCCAATTTTCGCTGTCTCTTATACACATCTCCGAGCCCACGAGACC
+
CCCCCFCCCCCCGGGGGGGGGGGHHGHGGHHGHHFHCG2AGHHGHHHFGGEFGHHHHHHHHHHHHHHHHGGGGGHHGEGGGGHHHHHHHHHHHHHHHHHHHHHHHHHHGGHHHHGGGGGGHHHHHHHGGHFHHHGHGCGGGGHGGGGGGC
@M02034:409:000000000-BFKT7:1:1107:23220:22030 1:N:0:32
AAAGTCGAGGTGCCTAAAGTGGCAACCCAGACTATGAATCATGTTGGTGGTGTAGAGCTTCCTGTAGCCGCATGGCGTTCGTACTTAAATATGGAACTAACCATTCCAATTTTCGCTGTCTCTTATACACATCTCCGAGCCCACGAGACC
+
BBBBBFBBBBBBGGGG4GGFFGGHHHHGGHHGHHGHHHHHHHHHHHHDFGEFHFHEFHHHHHHHHHHHGFGEGGGFGGGGFEGFGHHGHHHHHGFGFHFGHFFHHFHHHHHHHHGGGGGGHGHGDHHHHHFFBGDGDCCC@FHEGFC/AE
@M02034:409:000000000-BFKT7:1:1107:20057:22030 1:N:0:32
AAAGTCGAGGTGCCTAAAGTGGCAACCCAGACTGAGAATCAGGTTG
+
BBBBBFBBBBBBGGGGFGGGGGGHHHHGGH22FGF355B55BFGDF
@M02034:409:000000000-BFKT7:1:1107:13340:22031 1:N:0:32
AAAGTCGAGGTGCCTAAAGTGGCAACCCAGACTACTAGTAAGGTTGGTGGTGTAGAGCTTCCTGTAGCCGCATGGCGTTCGTACTTAAATATGGAACTAACCATTCCAATTTTCGCTGTCTCTTATACACATCTCCGAGCCCACGAGACC
+
A?AAAFAADA2ACGGGCBFBGGG4E44EFHDFHHGHFHBGDGHGDHGEEFBA1AGFFHHFGGHGBGBFBAEGGGHHG?EGGE2GHHF3GFFFF33@@F@3@0???BGFGGFHEFE?EA/3FBFBGF442G1CCGDDE>C/CECF?<<E?A
@M02034:409:000000000-BFKT7:1:1107:23820:22033 1:N:0:32
AAAGTCGAGGTGCCTAAAGTGGCAACCCAGACTTGTCGTGAGGTTGGTGGTGTAGAGCTTCCTGTAGCCGCATGGCGTTCGTACTTAAATATGGAACTAACCATTCCAATTTTCGCTGTCTCTTATACACATCCCGAGCCCACGAGACCA
+
BBBBBFBADBAAGGGGFGGGGGGHHHHGGHHGHHGHGGGGHGHHHH?EFGEFFFGDHGHGHGHHEGHHHGEEEEHGGFGFGFFHHHHHHHHEGHBFFHHHFFGHHGHHGHHHHFEEGGEGDGGGDFGGHFHHH2GEEFCCGEFG@@DDEF
@M02034:409:000000000-BFKT7:1:1107:5584:22034 1:N:0:32
AAAGTCGAGGTGCCTAAAGTGGCAACCCAGACTAAGGGGGA
+
>>AA>FA>>DA?CGGFB4FBG4F4EAG?F22AEBFBGFAEA
@M02034:409:000000000-BFKT7:1:1107:10646:22040 1:N:0:32
GCTCTTAAAGAGGAGAAAGGTCATGCCTACGCATAGTGCTTCTAACTTTACTCAGTTCGTTCTCGTCGACAATGGCGGAACTGGCGACGTGACTGTCGCCCCAAGCAACCTGTCTCTTATACACATCTCCGAGCCCACAGACGCTA
+
ABCCCFFFFFFFGGGGGGGGGGHHHB4FEAEAAEAEGGGHGDD55BAAGDHFF5FAFDEEFAFHFAEEGE10AFGGE@//>EG3GF>/>>??/4B?F?GGF?EEHGFBB0?B?2FGH>@F2@2F>2F2FG?/</A/FCDE1AC-.C
@M02034:409:000000000-BFKT7:1:1107:8448:22040 1:N:0:32
AAAGTCGAGGTGCCTAAAGTGGCAACCCAGACTACTCCTTCGGTTGGTGGTGTAGAGCTTCCTGTAGCCGCATGGCGTTCGTACTTAAATATGGAACTAACCATTCCAATTTTCGCTGTCTCTTATACACATCTCCGAGCCCACGAGACC
+
BBBBBFCCCCABGGGFGGGFGGGFGGGGGHHGHHGHHHHHHHGFGGGEFGBFGFHGHHHHHHHHGHHHHGGGGGHHGEGGGFHHHHHGHGHHHHGFHHHGHHHHHHHGHHHHHHGGGGGGHHHHHHHHHHHHHHHHG?CCGGHGGGGGGF
@M02034:409:000000000-BFKT7:1:1107:9770:22049 1:N:0:32
AAAGTCGAGGTGCCTAAAGTGGCAACCCAGACTGGGGGGGTGGTTGGTGGTGTAGAGCTTCCTAGCCGCATGGCGTTCGTACTTAAATATGGAACTAACCATTCCAATTTTCGCTGTCTCTTATACACATCTCCGAGCCCACGAGACCA
+
BBBBBF@ADD>AGGGGFEGBGGGHHHHGGHHGHHHHCGGG:CCDCAGDEG9CEFGFFGGGGFGGGGGGGGFFFAF;BFFFFFFFF/9FFFFFBFFEFFFFFFEFFFFFFFFBDFFF;FFFFFFFF9BFEFFFFFFFD;>EFEFAFFFFB
@M02034:409:000000000-BFKT7:1:1107:8340:22050 1:N:0:32
AAAGTCGAGGTGCCTAAAGTGGCAACCCAGACTAGTCAGCGGGTTGGTGGTGTAGAGCTTCCTGTAGCCGCATGGCGTTCGTACTTAAATATGGAACTAACCATTCCAATTTTCGCTGTCTCTTATACACATCTCCGAGCCCACGAGAC
+
BBBBBFBBBBABGGGGCFGGGGGFHGGGGHHGGHBH5FGA2EEGGGGGFGEFFFHHHHHHHHHHHFHGHGGGGGHFGEGGGEFHHHHHHHHHHHGEFHHHHHFHHHHGHHHHHHFGGGFGHHHHGHHHGGFHHHHGDBCGDFHGGGGGG
@M02034:409:000000000-BFKT7:1:1107:24067:22052 1:N:0:32
AAAGTCGAGGTGCCTAAAGTGGCAACCCAGACTAAGAAGGATGTTGGTGGTGTAGAGCTTCCTGTAGCCGCATGGCGTTCGTACTTAAATATGGAACTAACCATTCCAATTTTCGCTGTCTCTTATACACATCTCCGAGCCCACGAGAC
+
CCCCBFBCCDACGGGGGGGGGGGHHHHGGHHGH33BFH32FFGHHHHGGGGFHHHHHHHHHHHHHHHHHGGGGGHHGGGGGGHHHHHHHHHHHGHHHHHHHHHHGHHHHHHHHHGGGGGHHGHHHHHHHHHHHHHHGGGGGGHGGGGGG
@M02034:409:000000000-BFKT7:1:1107:13661:22057 1:N:0:32
AAAGTCGAGGTGCCTAAAGTGGCAACCCAGACTTCTCCTCAGGTTGGTGGTGTAGAGCTTCCTGTAGCCGCATGGCGTTCGTACTTAAATATGGAACTAACCATTCCAATTTTCGCTGTCTCTTATACACATCTCCGAGCCCACGAGAC
+
DDDDDFBBBCABGGGGGGGGGGGHHHHGGHHGH5AGH5G2G3FGGHGEFGEFHHHHHGHHHHHHHHHHHGGGGGHHGGGGGGHHHHHHHHHHHHHHHHHHHHGHHHGHHHHHHHGGGGGHHHHHHHHHHHHHGHFFGCGGGGHGGGGGG
@M02034:409:000000000-BFKT7:1:1107:20775:22059 1:N:0:32
AAAGTCGAGGTGCCTAAAGTGGCAACCCAGACTAGTCGGGGTGTTGGTGGTGTAGAGCTTCCTGTAGCCGCATGGCGTTCGTACTTAAATATGGAACTAACCATTCCAATTTTCGCTGTCTCTTATACACATCTCCGAGCCCACGAGACC
+
AAAABFBBBBAAGGGGGGGGGFGGGGHGGHHGHHGHHGGGGEAEFHHEFFEFHFHFHFFGHGHGHHHHHGGFEGHHGEGGGFFHHHGFHHHHHHBGHHHHHHHHHHHGGHHHHHCGGGAGBFGHHHGHHHHHHHHGGCGGGGHGGGGGGC
@M02034:409:000000000-BFKT7:1:1107:4258:22059 1:N:0:32
AAAGTCGAGGTGCCTAAAGTGGCAACCCAGACTAAGGATCATGTTGGTGGTGTTGA
+
BBBBBFBBBBBBGGGGGGGGGGGHHHHGGHC2BE33B3F3BFHH5G2A22E111B5
@M02034:409:000000000-BFKT7:1:1107:25556:22065 1:N:0:32
AAAGTCGAGGTGCCTAAAGTGGCAACCCAGACTGATTCTAATGTTGGTGGTGTAGAGCTTCCTGTAGCCGCATGGCGTTCGTACTTAAATATGGAACTAACCATTCCAATTTTCGCTGTCTCTTATACACATCTCCGAGCCCACGAGACC
+
CBCCBFCCCBBCGGGGGGGGGGGHHHHGGHHGHHHHHHHHHHHFHHHFGGGGGHHHHHHHHHHHHHHHHGGGGGHHGGGGGGHHHHGHHHHHHFHHHGHHHHFHHHHHHHHHHHGGGGGGHHHHHHGHHHGHHEGGGGGGGGHGGGGGGF
@M02034:409:000000000-BFKT7:1:1107:14618:22066 1:N:0:32
AAAGTCGAGGTGCCTAAAGTGGCAACCCAGACTAATAAGGAGGTTGGTGGTGTAGAGCTTCCTGTAGCCG
+
?1>1AD>ADDAAGGGGBGGFGAFBFCHEFHAFGDB12DABFFEGHGCAFABBG112F11BB1G1FG2DGE
@M02034:409:000000000-BFKT7:1:1107:17945:22074 1:N:0:32
AAAGTCGAGGTGCCTAAAGTGGCAACCCAGACTACTAATCAGGTTGGTGGTGTAGAGCTTCCTGTAGCCGCATGGTGTTCGTACTTAAATATGGAACTAACCATTCCAATTTTCGCTGTCTCTTATACACATCTCCGAGCCCACGAGACC
+
BBCCAFCCCBBCGGGGGGGGGGGHHHHGGHHGHHHHHHHHHHHEGHGEFGAFFGHHHHHHHHHHHHHHHGGGGGHGHHGHGGHHHHHHHHGHHHHHHHHHHHHHHHHHHHHHHGGCGGGHHFHHHHHHGFFHHHHHGGGGGGHGGGGGGF
@M02034:409:000000000-BFKT7:1:1107:26971:22077 1:N:0:32
AAAGTCGAGGTGCCTAAAGTGGCAACCCAGACTGGTAGTTCGGTTGGTGGTGTAGAGCTTCCTGTAGCCGCATGGCGTTCGTACTTAAATATGGAACTAACCATTCCAATTTTCGCTGTCTCTTATACACATCTCCGAGCCCACGAGACC
+
BBBBAFAA>AA4BFGGGFGGGFGCHHGGFHHGFHHHHHHHHAEGGGG1F?BAGFGFHHHHHHHHHGHHHGE0EGHHCFGGGGHHHHHEHHHHHGBFHGFGHHGGFFFGGGHHHHGDFD/GHHHHHHGHFFHFHHGHG?<C?FCFC@FD/F
@M02034:409:000000000-BFKT7:1:1107:11522:22077 1:N:0:32
AAAGTCGAGGTGCCTAAAGTGGCAACCCAGACTAGGCCGCCGGTTGGTGGTGTAGAGCTTCCTGTAGCCGCATGGCGTTCGTACTTAAATATGGAACTAACCATTCCAATTTTCGCTGTCTCTTATACACATCTCCGAGCCCACGAGAC
+
BBBCCFCBBCBBGGGGGGGFGGGHHHHGGHHGHHHGHHGGGGGFEGGEFGGFGGHHGHHHHHHHHHHGHGGGGGHHGEGGGFHHHHGHHHHHHHHHHHFHHFFHHHGFHHHHHHGCGGDHHHHHFHFFHHGHFGHH//@DGGHGGFCGG
@M02034:409:000000000-BFKT7:1:1107:13214:22077 1:N:0:32
AAAGTCGAGGTGCCTAAAGTGGCAACCCAGACTCATTCTAATGTTGGTGATGTAGAGCTTCCTGTAGCCGCATGGCGTTCGTACTTAAATATGGAACTAACCATTCCAATTTTCGCTGTCTCTTATACACATCTCCGAGCCCACGAGACC
+
BBBBBFBBBBABGGGGGGGGGGGFHHHGFHHGHHHGHHHHHGHGHFEEGHHHGHHHHHHHGHHFHHHHHGGGGGHHGEGGGFHHHHHHHHGHHEHGHGHHHHHHHHHHHHHHHHGGGEFBGGHHHHHHHHEGFGHGDBDGGGHGGGGGGG
@M02034:409:000000000-BFKT7:1:1107:26816:22081 1:N:0:32
AAAGTCGAGGTGCCTAAAGTGGCAACCCAGACTTCGGGGGTGGTTGGTGGTGTAGAGCTTCCTGTAGCCGCATGGCGTTCGTACTTAAATATGGAACTAACCATTCCAATTTTCGCTGTCTCTTATACACATCTCCGAGCCCACGAGACC
+
CCCCCFCCCCBCGGGGGGGFGGGHHHHGGHHGHHFFAEGA0AEEFFGFFGEFGHHHHHHHHHHHHHHHHGGGGGHHGGGGGGHHHHHHHHEHGHFGHHHHHHFHHHHGGHHHHHGGGGGGHGHHHHGHGHHHGGFFG@DGGGHGGGGGGE
@M02034:409:000000000-BFKT7:1:1107:25564:22081 1:N:0:32
AAAGTCGAGGTGCCTAAAGTGGCAACCCAGACTGATTCTAATGTTGGTGGTGTAGAGCTTCCTGTAGCCGCATGGCGTTCGTACTTAAATATGGAACTAACCATTCCAATTTTCGCTGTCTCTTATACACATCTCCGAGCCCACGAGACC
+
A?AAAFABBBAAGGGGGGFFGGFHGFGEGHHGHHHFFHHHFFHDGHHEFFEFGFHGGHHHFHHHFFGHHGEFFGHFEEGFFFFGHGHGHHGHHHHFBFBCBFBGHFBFGHHHHFFEGGGGHGGHGHFGDEBBFG3FE?D/@FGGCDGGD?
@M02034:409:000000000-BFKT7:1:1107:11896:22085 1:N:0:32
AAAGTCGAGGTGCCTAAAGTGGCAACCCAGACTCAGCATCAGGTTGGTGGTGTAGAGCTTCCTGTAGCCGCATGGCGTACGTACTTAAATATGGAACTAACCATTCCAATTTTCGCTGTCTCTTATACACATCTCCGAGCCCACGAGACC
+
CCCCCFCCCCABGGGGGGGGGGGHHHHGGHHGHHHHHHHHHHHHHHGGGGEFHHHHHHHHHHHHHHHHHGGGGGHHGEGGGHHHHHHHHHHHHHHHHHHGHHHHHHHHHHGHHGGGGGGHHHHHHHHHGHEHHHHGFDGGGGHGGGGGGG
@M02034:409:000000000-BFKT7:1:1107:23277:22088 1:N:0:32
AAAGTCGAGGTGCCTAAAGTGGCAACCCAGACTACGCCTCCGGTTGGTGGTGTAGAGCTTCCTGTAGCCGCATGGCGTTCGTACTTAAATATGGAACTAACCATTCCAATTTTCGCTGTCTCTTATACACATCTCCGAGCCCACGAGACC
+
CCCDCFDDDDBBGGGGGGGGGGGHHHHGGHHGHHHGGGHGHGGEGGGFFGFFHHHHHHHHHHHHHHHHHGGFGGHHGGGGGGHHHHHHHHHHHHHHHHGHHHGGFHHHHHHHHHGGGGGHHHHHHHHHGHGHHHGFG@GGGGHGGGGGGF
@M02034:409:000000000-BFKT7:1:1107:24961:22088 1:N:0:32
AAAGTCGAGGTGCCTAAAGTGGCAACCCAGACTACGTCGAATGTTGGTGGTGTAGAGCTTCCTGTAGCCGCATGGCGTTCGTACTTAAATATGGAACTAACCATTCCAATTTTCGCTGTCTCTTATACACATCTCCGAGCCCACGAGACC
+
CCCCBFCBBCBCGGGGGGGGGGGHHHHGGHHGHHHGHHGGGHHHHHHGGGGFFGHHHHHHHHHHHHHHHGGGGGHHGGGGGGHHHHHGHHHHHHGHHHGHHHGHHHHHHHHHHHGGGGGGHHHHHHHHGHGHHHHHGCGGGGHGGGGGFG
@M02034:409:000000000-BFKT7:1:1107:24383:22089 1:N:0:32
AAAGTCGAGGTGCCTAAAGTGGCAACCCAGACTAATGCGAGGGTTGGTGGTGTAGAGCTTCCTGTAGCCGCATGGCGTTCGTACTTAAATATGGAACTAACCATTCCAATTTTCGCTGTCTCTTATACACATCTCCGAGCCCACGAGACC
+
BBCCBFCCCCBBGGGGGGGGGGGHHHHGGHHGHHHHHHGGGGGGHGGGGGEFGHHHHHHHHHHHHHHHHGGGGGHHGGGGGGHHHHHHHHHHHHGGHHGGHHHHHHHHHHHHHHGGGGGHHHHHHHHHHHFHGHHHGFGGGGHGGGFGGG
@M02034:409:000000000-BFKT7:1:1107:5561:22094 1:N:0:32
AAAGTCGAGGTGCCTAAAGTGGCAACCCAGACTTCGCGGCAGGTTGGTGGTGTAGAGCTTCCTGTAGCCGCATGGCGTTCGTACTTAAATATGGAACTAACCATTCCAATTTTCGCTGTCTCTTATACACATCTCCGAGCCCACGAGACC
+
CCCCCFCCCCBCGGGGGGGGGGGHHHGGGHHGHHHGGGGGGGGHGHGEFGEFFGHHGHHHHHHHGFHHHGGGGGHHGGGGGEHHHHHHHHHHHHHGHHHHHHGHHHHHHHHHHHGGGGFGHHHHHHGHFFHHHHGHGFCGGEHGGGGGGG
@M02034:409:000000000-BFKT7:1:1107:12023:22101 1:N:0:32
AAAGTCGAGGTGCCTAAAGTGGCAACCCAGACTAATTCTAAGGTTGGTGGTGTAGAGCTTCCTGTAGCCGCATGGCGTTCGTACTTAAATATGGAACTAACCATTCCAATTTTCGCTGTCTCTTATACACATCTCCGAGCCCACGAGACC
+
CCCCBFCCCCCCGGGGGGGGGGGHHHHGGHHGHFGHFGHFDGHABAAECAEGAEGBFFHF5GGFGDGFFGGEEGFC@EEGGGFEFHHHFHHEGB33FGHHBC3FFBGBFGGHHFCGGGGHHHGHFHHFFGHFHHHHGCCDCFHG@DDDFF
@M02034:409:000000000-BFKT7:1:1107:12277:22102 1:N:0:32
AAAGTCGAGGTGCCTAAAGTGGCAACCCAGACTTCGAAGGAGGTTGGTGGTGTAGAGCTTCCTGTAGCCGCATGGCGTTCGTACTTAAATATGGAACTAACCATTCCAATTTTCGCTGTCTCTTATACACATCTCCGAGCCCACGAGACC
+
BBCCCFDCCCBCGGGGGGGGGGGHHHHGGHHGHHHGHHGGHHGEGHGGFGBFFGHHHHHHHHHHHHHHHGGGGGHHGFGGGGHHHHHHHHHHHHHHHHGGHHGHHHHHHHHHHHGGGGGGHHHHHHHHFGFHHHHGGGGGGGHGGGGGGF
@M02034:409:000000000-BFKT7:1:1107:7119:22102 1:N:0:32
AAAGTCGAGGTGCCTAAAGTGGCAACCCAGACTAGTCATTGTGTTGGTGGTGTAGAGCTTCCTGTAGCCGCATGGCGTTCGTACTTAAATATGGAACTAACCATTCCAATTTTCGCTGTCTCTTATACACATCTCCGAGCCCACGAGACC
+
AAABAFBBBDABFFGGFGGGGGGFHHHGGHHGHHHHHHHHHGHHHHHEFEEFFGHGFHHHHHHHGHHHHGGCGGHFFEFGGFHHHHHHHHHHGFGFFHGHHGFHHGGHHHHHHHGEGGGGFHHHHHHHGFDHGHHFGCGGGGHEGGGGGE
@M02034:409:000000000-BFKT7:1:1107:26480:22114 1:N:0:32
AAAGTCGAGGTGCCTAAAGTGGCAACCCAGACTGGGATGCTTGTTGGTGGTGTAGAGCTTCCTGTAGCCGCATGGCGTTCGTACTTAAATATGGAACTAACCATTCCAATTTTCGCTGTCTCTTATACACATCTCCGAGC
+
BAAAAFABDDABGGGGGGGGFDFGHHHGG2FFHHCAAGCF5F3GHFA2FAEFHBB5DBAFGFHHGHFFHDECEGHFEEEFFEBAEHHGFFFFHE3FGFHHFA3GFHHBFGEHE4EEGGEF4?FF4FDDD1GFHHFEE//>
@M02034:409:000000000-BFKT7:1:1107:21335:22119 1:N:0:32
AAAGTCGAGGTGCCTAAAGTGGCAACCCAGACTAATAAGCAGGTTGGTGGTGTAGAGCTTCCTGTAGCCGCATGGCGTTCGTACTTAAATATGGAACTAACCATTCCAATTTTCGCTGTCTCTTATACACATCTCCGAGCCCACGAGACC
+
CCCCCFBBBCCCGGGGG4GFGGGHHHHGFHHGHHHHHHHHHHHHHHGEFGEFGHHHHHHHHHHHHGHHHGGGGGHHGGGGGGHHHHHHHHHHHHHHHHHGHHGHHHHGHHHHHHGGGGGHHGHHGHGHFHFHHHHBD?GGGGHGGGGGGF
@M02034:409:000000000-BFKT7:1:1107:21903:22123 1:N:0:32
AAAGTCGAGGTGCCTAAAGTGGCAACCCAGACTAATAAGCATGTTGGTGGTGTAGAGCTTCCTGTAGCCGCATGGCGTTCGTACTTAAATATGGAACTAACCATTCCAATTTTCGCTGTCTCTTATACACATCTCCGAGCCCACGAGACC
+
CCCCBFCCCCBCGGGGGGGGGGGHHHHGGHHGHHHHHHHHHHHHHHHEFGEFHGHFHHHHHHHHGHHHHGGGGGHHGGGGGGHHHHHHHHHHHHHHHHHHHHHHHHHGHHHHHHGGGGGHHHHHHGHHGHHHHHHFF@DGGGHGGGGGGF
@M02034:409:000000000-BFKT7:1:1107:13725:22126 1:N:0:32
AAAGTCGAGGTGCCTAAAGTGGCAACCCAGACTCAGAA
+
ABAAADAADDABGGGGGGGGFAF4FCBAEHHGHBB335
@M02034:409:000000000-BFKT7:1:1107:8429:22130 1:N:0:32
AAAGTCGAGGTGCCTAAAGTGGCAACCCAGACTGGGTGTGATGTTGGTGGTGTAGAGCTTCCTGTAGCCGCATGGCGTTCGTACTTAAATATGGAACTAACCATTCCAATTTTCGCTGTCTCTTATACACATCTCCGAGCCCACGAGACC
+
BCCCAFCCCDBBGGGGGGGGGGGHGHGGGHHGHHGHBFEFHHHHHHHEEEEFFFHEHHHHHHHGFFGGHGGGGGHGGGGGGEFHHHHHGHHHGFEFGHHHHGBGHHFFFHHHHHGGGGEGHHHEGHHFHGHHGHHFB/>CCGFFGCDGGE
@M02034:409:000000000-BFKT7:1:1107:20123:22130 1:N:0:32
AAAGTCGAGGTGCCTAAAGTGGCAACCCAGACTAGGGAGGGTGTTGGTGGTGTAGAGCTTCCTGTAGCCGCATGGCGTTCGTACTTAAATATGGAACTAACCATTCCAATTTTCGCTGTCTCTTATACACATCCCGAGCCCACGAGACC
+
BBBBBFABBDAAGFGGFGGGGGGHHHHGGHHGHHFGHBAE?AFEGHHGGGEFGHHEGHHHHHHHHHFHHGGGGGHHGGGGGGFHHHHHGHHHHHHHHHGGHHHHHHHHHHHHHGGGGGGHHHHHHHHHHHEHH2CD/BCCGHGGCC..F
@M02034:409:000000000-BFKT7:1:1107:6372:22140 1:N:0:32
AAAGTCGAGGTGCCTAAAGTGGCAACCCAGACTAAGCCTAAGGTTGGTGGTGTAGAGCTTCCTGTAGCCGCATGGCGTTCGTACTTAAATATGGAACTAACCATTCCAATTTTCGCTGTCTCTTATACACATCCTCCGAGCCCACGAGAC
+
AABBAFAABDABGFGGGGGFFGFHHHHGGHGFHHHHGHHHHHFDFHGGFGEFEGHHHHGHHHHHHHHHFGGGGGHHGGGGGGHHHHHHHHHHHHFFFFFFHHFHHHGHFHHHHFGGGGGGHGHHHHFHFHBCF?GDC/BCGDGHG//DGG
@M02034:409:000000000-BFKT7:1:1107:19047:22141 1:N:0:32
AAAGTCGAGGTGCCTAAAGTGGCAACCCAGACTTCGAATCAGGTTGGTGGTGTAGAGCTTCCTGTAGCCGCATGGCGTTCGTACTTAAATATGGAACTAACCATTCCAATTTTCGCTGTCTCTTATACACATCTCCGAGCCCACGAGACC
+
BBBCBFCCCCAAGGGGGGGGGGGHHHHGGHHGHHHGHHHGHHHHHHGEFGEFHHHHHHHHHHHHGHHHHGGEGGHHGEEGGGHHHHFHHHHHHHFHGHHGHGHHHHHHHHHHHGFGGGGGHGHHGHGHGGHHHHHHGCFGGGHGGFGGGG
@M02034:409:000000000-BFKT7:1:1107:10836:22158 1:N:0:32
AAAGTCGAGGTGCCTAAAGTGGCAACCCAGACTAATAAGAATGTTGGTGGTGTAGAGCTTCCTGTAGCCGCATGGCGTTCGTACTTAAATATGGAACTAACCATTCCAATTTTCGCTGTCTCTTATACACATCTCCGAGCCCACGAGAC
+
BBBBAFBBDAABGGGGGGGGGFFHG4GFGHHGHH35DFFHFFGGHHGEGGEFGFGFHHHHHGHHHHHHHGGGGGHHGEGGGE2GGHHHHHHHHHEFFHHHHGHFFGEFHHHHHBEGGGFHFHHHHHHFGFFHGHHEG?GCCGHGFC?GG
@M02034:409:000000000-BFKT7:1:1107:8537:22159 1:N:0:32
AAAGTCGAGGTGCCTAAAGTGGCAACCCAGACTAGTCATACTGTTGGTGGTGTAGAGCTTCCTGTAGCCGCATGGCGTTCGTACTTAAATATGGAACTAACCATTCCAATTTTCGCTGTCTCTTATACACATCTCCGAGCCCACGAGACC
+
BBBBBFBBDDAAGGGGGGGGGGGGHHHGGFFFHHHFGHHFHHHHHFHEFGABFBGBGFFHHFHHFGEGHGGEEFHHGEEFFEFEHHGHHHFHHFBGHFFHHFHHHHHFEGHHHFGGGGEHFHHHFHEHHGHHHHHGG>@DCEGGGCFDGC
@M02034:409:000000000-BFKT7:1:1107:9997:22160 1:N:0:32
AAAGTCGAGGTGCCTAAAGTGGCAACCCAGACTCCTAATACGGTTGGTGGTGTAGAGCTTCCTGTAGCCGCATGGCGTTCGTACTTAAATATGGAACTAACCATTCCAATTTTCGCTGTCTCTTATACACATCTCCGAGCCCACGAGA
+
CCCCCFCCCCAAGGGGGGGGGGGGHGHGGHFAEFGHHFHGHHGHEEEAFEEFAAGBGGFH5GHHGFHFF?E?EGFAEEFGGFBFGHHHHHHHHE33GHHHGG3FGFGBDHGHHBEEFDEGFFFD3?GFHBGFHHHEF@CGCFEFGCF?
@M02034:409:000000000-BFKT7:1:1107:27249:22163 1:N:0:32
AAAGTCGAGGTGCCTAAAGTGGCAACCCAGACTTCGGGGCCTGTTGGTGGTGTAGAGCTTCCTGTAGCCGCATGGCGTTCGTACTTAAATATGGAACTAACCATTCCAATTTTCGCTGTCTCTTATACACATCTCCGAGCCCACGAGACC
+
CCCCCFCCCBBBGGGGGGGGGGGHHHHGGHHGHHHGGGGGGGGHHHHEFGEFFGHHHHHHHHHHGHHHHGGGGGHHGGGGGEHHHHHGHHHHHHFHHHHGHHGHHHHHHHHHHHGGGGGFHHHHHHHHHFFHHHGGGCFGGGHGGCGFGG
@M02034:409:000000000-BFKT7:1:1107:25655:22171 1:N:0:32
AAAGTCGAGGTGCCTAAAGTGGCAACCCAGACTAATAAGCAGGTTGGTGGTGTAGAGCTTCCTGTAGCCGCATGGCGTTCGTACTTAAATATGGAACTAACCATTCCAATTTTCGCTGTCTCTTATACACATCTCCGAGCCCACGAGACC
+
CCCCCFCCCCCCGGGGGGGGGGGHHHHGGHHGHHHHHHHHHHHHHHGGFGEFGHHHHHHHHHHHHGHHHGGGGGHHGGGGGGHHHHHHHHHHHHHHHHGGHHFHHHHHHHHHHHGEGGGHHHHHHGFHFHHHHHHHFCGGGGHGGGGGDF
@M02034:409:000000000-BFKT7:1:1107:13142:22171 1:N:0:32
AAAGTCGAGGTGCCTAAAGTGGCAACCCAGACTATGGGGACGGTTGGTGGTGTAGAGCTTCCTGTAGCCGCATGGCGTTCGTACTTAAATATGGAACTAACCATTCCAATTTTCGCTGTCTCTTATACACATCTCCGAGCCCACGAGACC
+
CCCCCFBCCCCCGGGGGGGGGGGHHHHGGHHGHHHHHHGGGGGEGGGFGGEFHHHHHHHHHHHHHHHHHGGGGGHHGEGGGGHHHHHHHGHHHHHHHHHHHHGHFHHHGHHHHGGGGGDFHGHHHHHGHFFHHHHHGCGGGGHGGGGGGG
@M02034:409:000000000-BFKT7:1:1107:13180:22172 1:N:0:32
AAAGTCGAGGTGCCTAAAGTGGCAACCCAGACTCAGAATCCTGTTGGTGGTGTAGAGCTTCCTGTAGCCGCATGGCGTTCGTACTTAAATATGGAACTAACCATTCCAATTTTCGCTGTCTCTTATACACATCTCCGAGCCCACGAGACC
+
BBCCBFCCCCCCGGGGGGGGGGGHHHHGGHHGHHHHHHHHHHHHHHHGGGGGHHHFHHHHGHHHHGHGHGGGGGGEGGFGGGHHHHHGGHHHHH3DGHFHF1BGFGHGHHHHHFEGGFFHGGHFFHHHHHEGHHHGD>BDGFHGGGGGDE
@M02034:409:000000000-BFKT7:1:1107:15925:22178 1:N:0:32
AAAGTCGAGGTGCCTAAAGTGGCAACCCAGACTATTAAGCAGGTTGGTGGTGTAGAGCTTCCTGTAGCCGCATGGCGTTCGTACTTAAATATGGAACTAACCATTCCAATTTTCACTGTCTCTTATACACATCTCCGAGCCCACGAGACC
+
CCCCCFCCCCBBGGGGGGGGGGGHHHHGGHHGHHHHHHHHHHHGHHGGFGEFGHHHHHHHHHHHHHHHHGGGGGHHGGGGGFHHHHHHHHHHHHGHHHHHHHGHHHFHHHHHHHHHHHHHHHHHHHHFFHGHHHGFF@CFGGHGGGGGGE
@M02034:409:000000000-BFKT7:1:1107:20886:22180 1:N:0:32
AAAGTCGAGGTGCCTAAAGTGGCAACCCAGACTGCTACTAATGTTGGTGGTGTAGAGCTTCCTGTAGCCGCATGGCGTTCGTACTTAAATATGGAACTAACCATTCCAATTTTCGCTGTCTCTTATACACATCTCCGAGCCCACGAGACC
+
CCCCCFDCCCBCGGGGGGBGGGGHHHHGGHHGHHHHHHHHHHHHHHHGGGBFGHHHHHHHHHHHHHHHHGGGGGHHGGGGGGHHHHHHHHHHHHGHGHHHHHGHHHGHHHHHHHGGGGGHHHGHHHHHHHHHHHHHGGGGGGGGGGGGGG
@M02034:409:000000000-BFKT7:1:1107:13158:22183 1:N:0:32
AAAGTCGAGGTGCCTAAAGTGGCAACCCAGACTCAGAATCCTGTTGGTGGTGTAGAGCTTCCTGTAGCCGCATGGCGTTCGTACTTAAATATGGAACTAACCATTCCAATTTTCGCTGTCTCTTATACACATCTCCGAGCCCACGAGACC
+
BBBBBFABDBAAGGGGGGGGGGGHHHHDDHHGGB3F3AFGHHHHHHGEEFEGHHHHGHHHHGHHHHHHHG0AEGHHGGGGGGFHFHHFHHGHHEGHHHHHHHHHHHHHHHHHHHGGGCFFHHHHBHFHFGDGHHGHGCCCGGHGC/CAFG
@M02034:409:000000000-BFKT7:1:1107:16511:22196 1:N:0:32
AAAGTCGAGGTGCCTAAAGTGGCAACCCAGACTCAGAATAAGGTTGGTGGTGTAGAGCTTCCTGTAGCCGCATGGCGTTCGTACTTAAATATGGAACTAACCATTCCAATTTTCGCTGTCTCTTATACACATCTCCGAGCCCACGAGACC
+
DDDDCFCCCCABGGGGGGGGGGGHHHHGGHHGHHHHHHHHHHHHGHGGGGFFHHHHHHHHHHHHHHHHHGGGGGHHGGGGGGHHHHHHHHHHHHHHHHHHHHHHHHGHHHHHHHGGGGGHHGHHHHHHHHHHHHHHGGGGGGHGGGGGGG
@M02034:409:000000000-BFKT7:1:1107:8489:22197 1:N:0:32
AAAGTCGAGGTGCCTAAAGTGGCAACCCAGACTAGGGATGGGGTTGGTGGTGTAGAGCTTCCTGTAGCCGCATGGCGTTCGTACTTAAATATGGAACTAACCATTCCAATTTTCGCTGTCTCTTATACACATCTCCGAGCCCACGAGACC
+
A>ABAFBABDAAGEGGFGGGGGGHHHHGGHDGHHHCHHFFGGGAFGAEFGFFGHHHHHHHHGHHGHHHHGGFGGHHGEGGGGHGHHHEHHHGHFBDGHHBGHHHHGFHHGGHHFGGGGGHGGHHGHHGBFFHHHGHFC?DGFHGGCCGFF
@M02034:409:000000000-BFKT7:1:1107:23175:22199 1:N:0:32
AAAGTCGAGGTGCCTAAAGTGGCAACCCAGACTCCTCATCAGGTTGGTGGTGTAGAGCTTCCTGTAGCCGCATGGCGTTCGTACTTAAATATGGAACTAACCATTCCAATTTTCGCTGTCTCTTATACACATCTCCGAGCCCACGAGACC
+
CCCCCFCCCCBCGGGGGGGFGGGHHHHGGHHGHHHHHGHHHHHGHHGFGGEFGHHHHHHHHHHHHHHGHGGFGGHHGGGGGGHHHHHGHHHHHHHFHHGHHHGHHHHHGHHHHHGGGGGHHHHHHHHHHHFHHHHHGBCCGGHGCGGGGG
@M02034:409:000000000-BFKT7:1:1107:9465:22202 1:N:0:32
AAAGTCGAGGTGCCTAAAGTGGCAACCCAGACTGATCCTGCTGTTGGTGGTGTAGAGCTTCCTGTAGCCGCATGGCGTTCGTACTTAAATATGGAACTAACCATTCCAATTTTCGCTGTCTCTTATACACATCTCCGAGCCCACGAGACC
+
CCDDCFCBBCCCGGGGGGGGGGGHHHHGGHHGHHHHHHHHHHHHHHHFFGEFGHHHHHHHHHHHHHHHHGGGGGHHGGGGGGHHHHHGHHHHHHHHHHHHHHHHHHHHHHHHHHGGGGGHHHHHHHHHHHGHHHHGGGGGGGHGGGGGGG
@M02034:409:000000000-BFKT7:1:1107:8466:22205 1:N:0:32
AAAGTCGAGGTGCCTAAAGTGGCAACCCAGACTAGGGATGGGGTTGGTGGTGTAGAGCTTCCTGTAGCCGCATGGCGTTCGTACTTAAATATGGAACTAACCATTCCAATTTTCGCTGTCTCTTATACACATCTCCGAGCCCACGAGACC
+
BBBBBFBA@AAAGGGFGGGFGGGFC4FE2FEFGHBGHACFGHGEGGG1FE1ABADAFBFGGBGHGHGFGGGGGEG1EEFAE?2?FGDBFHBFBD33BF3?FGDCGGFDFGHHHDEEEEDFHHGHGHFDDBGHHH22?>C?D?F/AC@C.C
@M02034:409:000000000-BFKT7:1:1107:9480:22213 1:N:0:32
AAAGTCGAGGTGCCTAAAGTGGCAACCCAGACTGATCCTGCTGTTGGTGGTGTAGAGCTTCCTGTAGCCGCATGGCGTTCGTACTTAAATATGGAACTAACCATTCCAATTTTCGCTGTCTCTTATACACATCTCCGAGCCCACGAGACC
+
AAAA>DAADBABGGGGGGGEFGFHFHHGGHGGHBGGHHHHHGHHFGHFFGEFGHHFGFHEGGGGGGHHHGGEEEFFEGGEEFHHGHHFFHHFHHFFEGGGGGEGGBDGHHHGHHGFGEGDHGHEFHGHEBGFGFFFF@//CFEGC@@A?F
@M02034:409:000000000-BFKT7:1:1107:18477:22216 1:N:0:32
AAAGTCGAGGTGCCTAAAGTGGCAACCCAGACTAAGCCTAATGTTGGTGGTGTAGAGCTTCCTGTAGCCGCATGGCGTTCGTACTTAAATATGGAACTAACCATTCCAATTTTCGCTGTCTCTTATACACATCTCCGAGCCCACGAGACC
+
BBCCBFCCCCBCGGGGGGGGGGGHHHHGGHHGHHHHHHHHHHHHHHHFGGEFGGHHHHHHHHHHHHHHHGGGGGHHGGGGGFHHHHHHHHHHHHHHHHHGHHHHHHGHGHHHHGGGGGGHHHHHHHHHFHHHHHHGGGGGGGHGGGGGGE
@M02034:409:000000000-BFKT7:1:1107:18642:22216 1:N:0:32
AAAGTCGAGGTGCCTAAAGTGGCAACCCAGACTACGAAGAATGTTGGTGGTGTAGAGCTTCCTGTAGCCGCATGGCGTTCGTACTTAAATATGGAACTAACCATTCCAATTTTCGCTGTCTCTTATACACATCTCCGAGCCCACGAGACC
+
BCCCBFCCCCBCGGGGGGGGGGGHHHHGGHHGHHHGGHGGHHHHHHHEGGEFGGHHHHHHHHHHHHHHHGGGGGHHGGGGGGHHHHHHHHHHHHHHHHHGHHGHHHGHHHHHHHGGGGGGHHHHHHHHFHEHHHHHGGGGGGHGGGGGGF
@M02034:409:000000000-BFKT7:1:1107:26280:22222 1:N:0:32
AAAGTCGAGGTGCCTAAAGTGGCAACCCAGACTAGTGGTCGTGTTGGTGGTGTAGAGCTTCCTGTAGCCGCATGGCGTTCGTACTTAAATATGGAACTAACCATTCCAATTTTCGCTGTCTCTTATACACATCTCCGAGCCCACGAGACC
+
AABBAFBBBBABGGGGEGFGGGGHHHHGGGHGHHGHHHGGFGGGHAEEFGEFFGHEFHHHAFHHFFGGGEGGGGGEEEFGGGFHHHHHHHHHFF3FFHHH3F?FBFGGFGHHHEEEGGABFGGFFHDFFGFFFHHFFCGGGGEEGCFG?E
@M02034:409:000000000-BFKT7:1:1107:27464:22225 1:N:0:32
AAAGTCGAGGTGCCTAAAGTGGCAACCCAGACTCATGGGGC
+
CCCCCFCCCCBCGGGGFGGGGGGHHHHGGHHGHH3DFHA2A
@M02034:409:000000000-BFKT7:1:1107:8422:22226 1:N:0:32
AAAGTCGAGGTGCCTAAAGTGGCAACCCAGACTACTAAGACTGTTGGTGGTGTAGAGCTTCCTGTAGCCGCATGGCGTTCGTACTTAAATATGGAACTAACCATTCCAATTTTCGCTGTCTCTTATACACATCTCCGAGCCCACGAGACC
+
BBBCAFABBBAACGGGGGGFGGGFHHFEGHHGHHHHHGHHHHHGHHHEFEBBGHHGGFHHHFHHGGHHHGEFFGHHGEGGFEGHHHGGHHGHHHFGGHHFHGFHHEHFHHHHHHGFGGGFGFHHGHHHBGBGGHHHFCFFGFHGGFDGGG
@M02034:409:000000000-BFKT7:1:1107:24649:22230 1:N:0:32
AAAGTCGAGGTGCCTAAAGTGGCAACCCAGACTAATAATCAGGTTGGTGGTGTAGAGCTTCCTGTAGCCGCATGGCGTTCGTACTTAAATATGGAACTAACCATTCCAATTTTCGCTGTCTCTTATACACATCTCCGAGCCCACGAGACC
+
BBBBBFBBBBBBGGGGGGGGGGGHHHGGGHHGHHHHHHHHHHGGGHGEFGBFGGHHHHHHHGHHHHHHHGGEGGHHGGGGGFHGHHHFHHHHHHHHGHHHHHGHHFFHGHHHHHGGGGGEFFHHHHGHHBBFFGFBC/CDGGHGGGFDDG
@M02034:409:000000000-BFKT7:1:1107:26760:22230 1:N:0:32
AAAGTCGAGGTGCCTAAAGTGGCAACCCAGACTAAGCAGCATGTTGGTGGTGTAGAGCTTCCTGTAGCCGCATGGCGTTCGTACTTAAATATGGAACTAACCATTCCAATTTTCGCTGTCTCTTATACACATCTCCGAGCCCACGAGACC
+
BBBCBFCCCCABGGGGGGGGGGGHHHHGGHGFHHHHHHHHHHHHHHHEFGAFGHHHHHHHHHHHGHHHHGGFFGHGGEGGFFHHHHHHHHHHHHFHHHFFGHHHHHHHHHHHHGGFGGGHHHHHHHGHGHDHHHFGGCFGGGHGGFCDGF
@M02034:409:000000000-BFKT7:1:1107:16581:22245 1:N:0:32
AAAGTCGAGGTGCCTAAAGTGGCAACCCAGACTCAGCCTCATGTTGGTGGTGTAGAGCTTCCTGTAGCCGCATGGCGTTCGTACTTAAATATGGAACTAACCATTCCAATTTTCGCTGTCTCTTATACACATCTCCGAGCCCACGAGACC
+
CCCCCFCBBBABGGGGGGGGGGGHHHHGGHHGHHHHHHHHHHHHHHHGFGEFHHHHHHHHHHHHHHHHHGGGGGHHGGGGGGHHHHHHHHHHGHHFFHGHHHHHHGGHHHHHHHGGGGGHHHHHHHHHGHGHGHHHG@DGGGHGGGGGGG
@M02034:409:000000000-BFKT7:1:1107:20562:22246 1:N:0:32
AAAGTCGAGGTGCCTAAAGTGGCAACCCAGACTGATCCTACTGTTGGTGGTGTAGAGCTTCCTGTAGCCGCATGGCGTTCGTACTTAAATATGGAACTAACCATTCCAATTTTCGCTGTCTCTTATACACATCTCCGAGCCCACGAGACC
+
CCBBBFBCCCABGGGGGGGGGGGGHHHGGFHGHHHHHHHHHHHHHHHEFGEFGHHGHHHHHHHHHHHHHGGGGGHHGGGGGGHHHHHHGHHHHHHGHHHHGHHHHHHHHHHHHHGGGGGGHHHHHHHHHBGHHBGHGCCFGGHGGCDGGE
@M02034:409:000000000-BFKT7:1:1107:4122:22255 1:N:0:32
AAAGTCGAGGTGCCTAAAGTGGCAACCCAGACTAAGAATAATGTTGGTGGTGTAGAGCTTCCTGTAGCCGCATGGCGTTCGTACTTAAATATGGAACTAACTATTCCAATTTTCGCTGTCTCTTATACACATCTCCGGACCCACG
+
BBBBBFBB@B2AGFGGGGGFGGGHGHCDFHHGH33B3BG5FHHHF5AAAEEFE3G55B3F53GGB5EBB1E0EEH10BE1?EEF1GG3F@4DGB33BBF@33@FG4F4?BFGF4/EEEED4FF44??EG311FGGBC//<>//?@
@M02034:409:000000000-BFKT7:1:1107:6844:22255 1:N:0:32
AAAGTCGAGGTGCCTAAAGTGGCAACCCAGACTGAGGGGCGGGTTGGTGGTGTAGAGCTTCCTGTAGCCGCATGGCGTTCGTACTTAAATATGGAACTAACCATTCCAATTTTCGCTGTCTCTTATACACATCTCCGAGCCCACGAGACC
+
BCCCCFDDDDBBGGGGGGGGGGGHHHHGGHHGHHCHGGGGGGG/FEE1?EEE?3FBEB3C3FGGBDB?BEFEEGG0CCDFDD2GGGHHHGHHGF22FGFF?=DF1=FFFGGHH1A.CDC>>GFB1FGFGCGCGGFDD--@CGHG@-@AA:
@M02034:409:000000000-BFKT7:1:1107:24168:22256 1:N:0:32
AAAGTCGAGGTGCCTAAAGTGGCAACCCAGACTAATAATAATGTTGGTGGTGTAGAGCTTCCTGTAGCCGCATGGCGTTCGTACTTAAATATGGAACTAACCATTCCAATTTTCGCTGTCTCTTATACACATCTCCGAGCCCACGAGACC
+
BABBBFBBBBBBGGGGGGGGGGGHHHHGGHHGHGHHHHHHGGFFGHGGGGEFHHHHHHHHHHHHHHHHHGGGGGHHGGGGGGHHHHHHHHHHHHHHHHHHHHHHHHHHHHHHHHGGGDGGHGHHHHHHHHFFHHGHG/C?GGHGGGGGGG
@M02034:409:000000000-BFKT7:1:1107:27094:22266 1:N:0:32
AAAGTCGAGGTGCCTAAAGTGGCAACCCAGACTAATAG
+
CCDDCFCCDCCCGGGGGGGGGGGHHHHGGHHGHCH5D5
@M02034:409:000000000-BFKT7:1:1107:24149:22266 1:N:0:32
AAAGTCGAGGTGCCTAAAGTGGCAACCCAGACTAATAATAATGTTGGTGGTGTAGAGCTTCCTGTAGCCGCATGGCGTTCGTACTTAAATATGGAACTAACCATTCCAATTTTCGCTGTCTCTTATACACATCTCCGAGCCCACGAGACC
+
BBBBAFAAA2AAGGGGGGGGFCFCHHHG2FHFHHHHHGFHHHFGHFEAFCEFHHHGGHGHHHHHHHGFGGGGGGHHGGGGGGHHHHGFHHFHHEGHFHGFFHHHHHHHHHHHHHGFF?FFFGHHHHH4BGFHHHHFGGGGGGHGGGGG?F
@M02034:409:000000000-BFKT7:1:1107:8215:22268 1:N:0:32
AAAGTCGAGGTGCCTAAAGTGGCAACCCAGACTCATCCGCCGGTTGGTGGTGTAGAGCTTCCTGTAGCCGCATGGCGTTCGTACTTAAATATGGAACTAACCATTCCAATTTTCGCTGTCTCTTATACACATCTCCGAGCCCACGAGACC
+
CCCCCFCCCCBBGGGGGGGGGGGHHHHGGHHGHHHHHHGGGGGEEGGEFGEFGHHHHHHHHHHHHHFGHGGGGGHGGFGGGEHHHHHGHHHHHHGHHHHGHHFHHHHGHHHHHGDGGGFHHGHHGHHHHFFFGHHHGGGGCFHGGGGGGF
@M02034:409:000000000-BFKT7:1:1107:21940:22270 1:N:0:32
AAAGTCGAGGTGCCTAAAGTGGCAACCCAGACTAATAATGAGGTTGGTGGTGTAGAGCTTCCTGTAGCCGCATGGCGTTCGTACTTAAATATGGAACTAACCATTCCAATTTTCGCTGTCTCTTATACACATCTCCGAGCCCACGAGACC
+
BBCBAFCCCDABGGGGGGGGGGGHHHHGGHHGHHHHHHHHHHHHHHGEFGBFGHHHHHHHHHHHHHHHHGGGGGHHGGGGGGHHHHHGHHHHHHHHHHHHHHHHHHHHHHHHHHGGGGGHHHHHHHHHHHGHGHHHGFGGGGHGGGGGGG
@M02034:409:000000000-BFKT7:1:1107:8632:22275 1:N:0:32
AAAGTCGAGGTGCCTAAAGTGGCAACCCAGACTTGTGCTCGGGTTGGTGGTGTAGAGCTTCCTGTAGCCGCATGGCGTTCGTACTTAAATATGGAACTAACCATTCCAATTTTCGCTGTCTCTTATACACATCTCCGAGCCCACGAGACC
+
AABCBFCCBDBCGGGGGGGGGGGHHHHGGHHGHFAG3FHHGGGHFGGFFGEFGHHHHHHHHHHHHHHHHGGGGGHHGGGGGFHHHHHHHHHHHHHHHGFGHHHHHHGHHHHHHHGGGGGHHHHHHHHHGHGHHHHHGCGGGGHGGGGGGF
@M02034:409:000000000-BFKT7:1:1107:6748:22278 1:N:0:32
AAAGTCGAGGTGCCTAAAGTGGCAACCCAGACTGTTGCGAAGGTTGGTGGTGTAGAGCTTCCTGTAGCCGCATGGCGTTCGTACTTAAATATGGAACTAACCATTCCAATTTTCGCTGTCTCTTATACACATCTCCGAGCCCACGAGACC
+
ABBBBFCCBCAAGGGGGGGGGGGHHHHGGHHGHHHHGHGGGFGGGHGEFGAFFFHHHHHHHGHHHHHHHGGGGGHHGFGGGGHHHHHGHHGHHHFGHHHHHGFHHHHGHHHHHHGGGGGHHHHHHHHHFGFHHHHHGDGFGGHGGDGGGC
@M02034:409:000000000-BFKT7:1:1107:15770:22278 1:N:0:32
AAAGTCGAGGTGCCTAAAGTGGCAACCCAGACTAAGGGTGGTGTTGGTGGTGTAGAGCTTCCTGTAGCCGCATGGCGTTCGTACTTAAATATGGAACTAACCATTCCAATTTTCGCTGTCTCTTATACACATCTCCGAGCCCACGAGACC
+
AABCAFBBBCCCGGGGGGGGGGGHHHHGFHHGHFHGFGBFEGGHGHHGFGEFGHHHHHHHHHHHHHHHHGGFGGHHGGGGGFHGHHHHHHHHHHGFHHGHHHHHHHGHHHHHHHGGGGGGHGHHHHHHHHFHHHHHG/DGFGHGDCGDGE
@M02034:409:000000000-BFKT7:1:1107:24172:22278 1:N:0:32
AAAGTCGAGGTGCCTAAAGTGGCAACCCAGACTAATAATAATGTTGGTGGTGTAGAGCTTCCTGTAGCCGCATGGCGTTCGTACTTAAATATGGAACTAACCATTCCAATTTTTGCTGTCTCTTATACACATCTCGGAGCCCAC
+
A@AAAFA@DAAAFFG1B1BBFGFHFBGEFGCCFFFFGDB2DBGDEBGEEFFGEGG2D1BF1GF1B2FFFFE/E?GA/?EA?EHE/E2B1B2BFB1FFGFF101BGEFB2FFGF1>1FG1FHDF2>B>FEC1FFFE0</C?C//F
@M02034:409:000000000-BFKT7:1:1107:13587:22279 1:N:0:32
AAAGTCGAGGTGCCTAAAGTGGCAACCCAGACTGGGGGGGTGGTTGGTGGTGTAGAGCTTCCTGTAGCCGCATGGCGTTCGTACTTAAATATGGAACTAACCATTCCAATTTTCGCTGTCTCTTATACACATCTCCGAGCCCACGAGACC
+
CCCCBFCCCCABGGGGGGGGGGGHHHHGGHHGHHHHGGGGADGGGGGGGGCEEGGGGGGGGGGGFGGGGGGFFFFFFFFFFFFFFFFFFFFFFFFFFFFFFFFFFFFFFFFFFFFFFFFFFFFFEFFFFFFFFFFFFBFFFFFFFFFFFF
@M02034:409:000000000-BFKT7:1:1107:18207:22280 1:N:0:32
AAAGTCGAGGTGCCTAAAGTGGCAACCCAGACTGGGGAGGTGGTTGGTGGTGTAGAGCTTCCTGTAGCCGCATGGCGTTCGTACTTAAATATGGAACTAACCATTCCAATTTTCGCTGTCTCTTATACACATCTCCGAGCCCACGAGACC
+
CCCCBFCCCDBCGGGGGGGGGGGHHHHGGHHGHHHHGFGGEGGGGGGGFGEFGHHHHHHHHHHHHHHHHGGGGGHHGFGGGFFHHHHGHHGHHHGHHHHHHHHHHHGHHHHHHHGGGGGHHHHHHHHHHHGHHHHHGGGGGGHGGGGGGE
@M02034:409:000000000-BFKT7:1:1107:8498:22281 1:N:0:32
AAAGTCGAGGTGCCTAAAGTGGCAACTCAGACTCAGAATAATGTTGGTGGTGTAGAGCTTCCTGTAGCCGCATGGCGTTCGTACTTAAATATGGAACTAACCATTCCAATTTTCGCTGTCTCTTATACACATCTCCGAGCCCACGAGACC
+
BBBAAFBBCC>AGGGGFGGGGGGGGHHHHHHGHHHGFGHHHHHGGHHEFGABAGHBGHGHHHHFGHGHHGFFGEHGFEGGE>FHHHFHHHGHHHFGHHFHGHGHFHGHHHHHHHGGGGGGGHHHHHGHGHEHHHGHGDC@CGEGDCGGCC
@M02034:409:000000000-BFKT7:1:1107:6806:22286 1:N:0:32
AAAGTCGAGGTGCCTAAAGTGGCAACCCAGACTAGTGGGGGGGTTGGTGGTGTAGAGCTTCCTGTAGCCGCATGGCGTTCGTACTTAAATATGGAACTAACCATTCCAATTTTCGCTGTCTCTTATACACATCTCCGAGCCCACGAGACC
+
BBBBBFBBDBABGGGGGGGGGGGHHGHGGHHGGHHHHHGGGGGCDGGGEFC;;BGFGGGGGGGGGGGGGGGGGGFEFFFFFDFFFFFFFFFFFFFFFFFFFFFFFFFFFFFFFFFDFFAFFFFFFFFFFFFFFF/BDCFFFFFFFFFFAA
@M02034:409:000000000-BFKT7:1:1107:26170:22289 1:N:0:32
AAAGTCGAGGTGCCTAAAGTGGCAACCCAGACTGTGCAGACGGTTGGTGGTGTAGAGCTTCCTGTAGCCGCATGGCGTTCGTACTTAAATATGGAACTAACCATTCCAATTTTCGCTGTCTCTTATACACATCTCCGAGCCCACGAGACC
+
AACBAFCCCCABGGGGGGGFGGGHHHHGGHHGHHGHHHHHHGGGGGGEFEAFFGHHHHHHHHHHGHHHHGGFEFHFFEEGGFGHHHGHHHGHHHDGHHHHHHHHHHGHHHHHHHGEGGEFHHHHHHHHGHHHHHHHG@FGFFHGGFFGFF
@M02034:409:000000000-BFKT7:1:1107:10891:22293 1:N:0:32
AAAGTCGAGGTGCCTAAAGTGGCAACCCAGACTCCGCCTGCGGTTGGTGGTGTAGAGCTTCCTGTAGCCGCATGGCGTTCGTACTTAAATATGGAACTAACCATTCCAATTTTCGCTGTCTCTTATACACATCTCCGAGCCCACGAGACC
+
BABBBFABDDABGGGGGGGGGGGHHHHGGFAFHHHGGGGHHGG2EEEEFGAFFHHHGHHGHCGHGHHGHGGGGGHHGEFFGGHHHHE?GHGGHH?FBCFFHHHHHHFGHHHGHHGGGGGHHEFGFHBHHHFGFGFGD>//<FHFGGGEAE
@M02034:409:000000000-BFKT7:1:1107:6083:22298 1:N:0:32
AAAGTCGAGGTGCCTAAAGTGGCAACCCAGACTGGGGTTGGGGTTGGTGGTGTAGAGCTTCCTGTAGCCGCATGGCGTTCGTACTTAAATATGGAACTAACCATTCCAATTTTCGCTGTCTCTTATACACATCTCCGAGCCCACGAGACC
+
AAABAFAA3DABGGGGGGGGGGGHGHGGGHHGHGFGEAFFGCEEEFGEF?EGHDGHGFHHGHHGHFHHHEGGGGHEGGGGGGHHHHEGGGGHHEGFHHGGHGFHHHGGHHHHHHCGG?GHGGHHHGHHHCHHHHHGGC/<<FGFFCDDGF
@M02034:409:000000000-BFKT7:1:1107:6815:22302 1:N:0:32
AAAGTCGAGGTGCCTAAAGTGGCAACCCAGACTAGTGGGGGGGTTGGTGGTGTAGAGCTTCCTGTAGCCGCATGGCGTTCGTACTTAAATATGGAACTAACCATTCCAATTTTCGCTGTCTCTTATACACATCTCCGAGC
+
A3AA3BA>D2>AFGGB4B4FAGGGHHHGGHHGHHFFFGHCGGG:AC?D9DCECFFGFEGGFFEFFB;CFDG?DFFFBDBFFFFFEFFFFFFFFFFEBFB99FBBFFFFFFBBFBBDDFAFBFFFFFEFBFBFFFBBA--;
@M02034:409:000000000-BFKT7:1:1107:27471:22309 1:N:0:32
AAAGTCGAGGTGCCTAAAGTGGCAACCCAGACTAATAAGCAGGTTGGTGGTGTAGAGCTTCCTGTAGCCGCATGGCGTTCGTACTTAAATATGGAACTAACCATTCCAATTTTCGCTGTCTCTTATACACATCTCCGAGCCCACGAGACC
+
B@ABBFBBBBAAGGGGFGGGFGFBGGHGGHGGHGGHHHHHFHHFGHGEFEBBFFHFFFHHGHHFBBFFFEAEFGHFEECGEEFHGHHHGHHHGGFFFGHGEGFHHGHFHHHHHBE?EF?FHFHHHHHHFFDHEHBBC/@@DGHFCCDAEF
@M02034:409:000000000-BFKT7:1:1107:14695:22318 1:N:0:32
AAAGTCGAGGTGCCTAAAGTGGCAACCCAGACTAGTAAGCATGTTGGTGGTGTAGAGCTTCCTGTAGCCGCATGGCGTTCGTACTTAAATATGGAACTAACCATTCCAATTTTCGCTGTCTCTTATACACATCTCCGAGCCCACGAGAC
+
CCCCCFBBCBABGGGGGGGGGGGHHHHGGHHGHHB5AAAFHHHHHHHGGGGFGFHFHHHHHHHHGHHHHGGGGGHHGFGGGGHHHHHHHHHHHHGHHHGGHHGHHHFHHGHHHHGGGGGHHGHHHHFHHFHHHHHHFBCGGGHGGGGGG
@M02034:409:000000000-BFKT7:1:1107:6076:22323 1:N:0:32
AAAGTCGAGGTGCCTAAAGTGGCAACCCAGACTGGGGTTGGGGTTGGTGGTGTAGAGCTTCCTGTAGCCGCATGGCGTTCGTACTTAAATATGGAACTAACCATTCCAATTTTCGCTGTCTCTTATACACATCTC
+
AAAAAFAA@DAAEFGGG4GFGFDFFHHDEAFFGHHEEEEEGGCGGGGFFGEFHFBDFGDHFFHHGHHGHEG?EEHFEEGAEECFGHGBGGGGGHDFEGFGEFGBGHF4GGGHF2BDFG<F2GFD1F2FFFH<CGB
@M02034:409:000000000-BFKT7:1:1107:19045:22328 1:N:0:32
AAAGTCGAGGTGCCTAAAGTGGCAACCCAGACTCCTAATCATGTTGGTGGTGTAGAGCTTCCTGTAGCCGCATGGCGTTCGTACTTAAATATGGAACTAACCATTCCAATTTTCGCTGTCTCTTATACACATCTCCGAGCCCACGAGACC
+
CCCCCFBCCCCCGGGGGGGGGGGHHHHGGHHGHHHHHHHHHHHHHHHGFGEFHHHHHHHHHHHHHHHHHGGGGGHHGGGGGGHHHHHHFHHHHHHHFHFGGHGHHHHHHHHHHHGGGGGGHHHHHHHHHHDFHHHGGCCCGGHGGGGGGG
@M02034:409:000000000-BFKT7:1:1107:27816:22334 1:N:0:32
AAAGTCGAGGTGCCTAAGTGGCAACCCAGACTAATGAGAAGGTTGGTGGTGTAGAGCTTCCTGTAGCCGCAT
+
BABBBFBBDBAAGGGGGGFGGACG4GG2E22A3BGF5F55GFGF2EEFE1FE3F5DBGBF35BGBFG3B00B
@M02034:409:000000000-BFKT7:1:1107:23254:22336 1:N:0:32
AAAGTCGAGGTGCCTAAAGTGGCAACCCAGACTGATGCGAAGGTTGGTGGTGTAGAGCTTCCTGTAGCCGCATGGCGTTCGTACTTAAATATGGAACTAACCATTCCAATTTTCGCTGTCTCTTATACACATCTCCGAGCCCACGAGAC
+
CCCCCFCCCCBCGGGGGGGGGGGHHHHGGHHGH3FG55A2A2EGGHGEFGEFGHHGHHHHHHHHHHHHHGGCFGHHGGGGGGHHHHHHHHHHHHHHHHHHHHHHHHGHHHHHHHGGGGGHHGHHHHHHHHFHGHHHG?@CGGEFGGGFG
@M02034:409:000000000-BFKT7:1:1107:19030:22341 1:N:0:32
AAAGTCGAGGTGCCTAAAGTGGCAACCCAGACTCCTAATCATGTTGGTGGTGTAGAGCTTCCTGTAGCCGCATGGCGTTCGTACTTAAATATGGAACTAACCATTCCAATTTTCGCTGTCTCT
+
A?A?AFAA@D1>EGGGGGGFFFEH1GFGAEAFHFCFFHHFHHHHBGHAFG/AGHHGFH1EGGFFHHHHGEEAEEHEEGGGGFHHHHHHHHHHFGGFBFBCGHFHHGFHGHEHFBEEGGCG2FF
@M02034:409:000000000-BFKT7:1:1107:25516:22344 1:N:0:32
AAAGTCGAGGTGCCTAAAGTGGCAACCCAGACTGTGGGTGCGGTTGGTGGTGTAGAGCTTCCTGTAGCCGCATGGCGTTCGTACTTAAATATGGAACTAACCATTCCAATTTTCGCTGTCTCTTATACACATCTCCGAGCCCACGAGACC
+
A3AABFAADBABFFGGGGGGGGGFGDG2C2GGHHHHG?EGEEAFEEEGGGGFHHHFFGHHHFGHGFDFHG?EEGEHGG?AEEHHFHEF3G4GFFHFGHHGBHGHHHFFGFHGHH?/??CGGEHHBGFHFGHHHHFBDC@/CFGF@DCGFG
@M02034:409:000000000-BFKT7:1:1107:5361:22346 1:N:0:32
AAAGTCGAGGTGCCTAAAGTGGCAACCCAGACTCCGAATCCGGTTGGTGGTGTAGAGCTTCCTGTAGCCGCATGGCGTTCGTACTTAAATATGGAACTAACCATTCCAATTTTCGCTGTCTCTTATACACATCTCCGAGCCCACGAGACC
+
BBBBBFBBBDBBGGGGGGGBGGGHHHGGGHGDHCHEEEGFFGCAAECEGGEFGHHGHHGHGHHHGFHHHFFEFGHHGDGGGEGEHHHHHHEGHHFFFBFCEFFHHDHHFFGFHFGFFGDDHHHHHHFHHHBGGDFDECGGDGAAD?@EEG
@M02034:409:000000000-BFKT7:1:1107:25534:22347 1:N:0:32
AAAGTCGAGGTGCCTAAAGTGGCAACCCAGACTGTGGGTGCGGTTGGTGGTGTAGAGCTTCCTGTAGCCGCATGGCGTTCGTACTTAAATATGGAACTAACCATTCCAATTTTCGCTGTCTCTTATACACATCTCCGAGCCCACGA
+
BBBBBFBBBBBBGGGGGGGGGGGCGHHGGHHGHHEGFEEEGGGGGGGGCAEFAFG55BGG5GHGGFG5@EEEEEH1>EEGGEFEGHF3GHFFFG3?FGFH303GGBGBGHHHH4EEGD?FD3FGF?FFGHE2@FD2B@@/@EEF<@
@M02034:409:000000000-BFKT7:1:1107:26960:22349 1:N:0:32
AAAGTCGAGGTGCCTAAAGTGGCAACCCAGACTGGTGGTCGTGTTGGTGGTGTAGAGCTTCCTGTAGCCGCATGGCGTTCGTACTTAAATATGGAACTAACCATTCCAATTTTCGCTGTCTCTTATACACATCTCCGAGCCCACGAGACC
+
CCCCCFCCCCCCGGGGGGGGGGGHGHHGGHHGHHHHHGGHGGGHHHHEFFAFGGHFGFGHHHHHGHHHHGGEEGHGGFGGGE2GGHGBGHHHHG3FGHHHGFFGHHHFGGHHHFFDGGGHHHGGFFHHHGGFHGGGD<BDGGEEDCGGGG
@M02034:409:000000000-BFKT7:1:1107:9270:22350 1:N:0:32
AAAGTCGAGGTGCCTAAAGTGGCAACCCAGACTGCGAATCATGTTGGTGGTGTAGAGCTTCCTGTAGCCGCATGGCGTTCGTACTTAAATATGGAACTAACCATTCCAATTTTCGCTGTCTCTTATACACATCTCCGAGCCCACGAGACC
+
CCCCCFCCCCCCGGGGGGGGGGGHHHHGGHGGHHHEEFGGHHHHHHHGFGEFGFHHHHHHHHHHHHHHHGGGGGHHGGGGGGHHHHHGHHHHHHGGHHHHHHHHHHHHHHHHHHGGGGGGHHHHHHGHGHHHHHHHGCGGGGHGGGCFGF
@M02034:409:000000000-BFKT7:1:1107:19562:22353 1:N:0:32
AAAGTCGAGGTGCCTAAAGTGGCAACCCAGACTAAGGAGCAGGTTGGTGGTGTAGAGCTTCCTGTAGCCGCATGGCGTTCGTACTTAAATATGGAACTAACCATTCCAATTTTCGCTGTCTCTTATACACATCTCCGAGCCCACGAGACC
+
AAABBFBBBBAAGGGFFGGGGGGHHHHGGHHGHHHHHHHHHHDFFHGGGGEFGHHHHHHHHHHHHHGHHGGGGEHHGGFGGGHHHHGHHHGHHFGFGGGFHHHHGHGHEHHHHGGGGGGHHHHGGG3FGHDHFHGBE@DFGFHEFG?DEG
@M02034:409:000000000-BFKT7:1:1107:7340:22357 1:N:0:32
AAAGTCGAGGTGCCTAAAGTGGCAACCCAGACTGAGAATAAGGTTGGTGGTGTAGAGCTTCCTGTAGCCGCATGGCGTTCGTACTTAAATATGGAACTAACCATTCCAATTTTCGCTGTCTCTTATACACATCTC
+
BAAABFBABBAA4G5DGFGFGGGCBEFAEG22FF3BDFHHHBG5FGGFFG1BFDGBGGHHHFFDBEGHHGECDEG1EEE1EEFEHFE3GBBGGE3DGHBFCFFHHH4GHHHHHHGFGGGFFFHGBFFD2F1FBFF
@M02034:409:000000000-BFKT7:1:1107:8494:22359 1:N:0:32
AAAGTCGAGGTGCCTAAAGTGGCAACCCAGACTGATAAGACTGTTGGTGGTGTAGAGCTTCCTGTAGCCGCATGGCGTTCGTACTTAAATATGGAACTAACCATTCCAATTTTCGCTGTCTCTTATACACATCTCCGAGCCCACGAGACC
+
BABCBFCCCCAAGGGGGGGFGGGHHHHGGHHGHHHHHHHGHGHHHHHFGGEFHHHHHHHHHHHHHHHHHGGGGGHHGGGGGGHHHHHHHHHHHHGHHHHHHHHHHHHHHHHHHHGGGGGHHHHHHHHHHHHHHHHHGFGGGGHGGGGGGE
@M02034:409:000000000-BFKT7:1:1107:5235:22361 1:N:0:32
AAAGTCGAGGTGCCTAAAGTGGCAACCCAGACTGTGGCTGGTGTTGGTGGTGTAGAGCTTCCTGTAGCCGCATGGCGTTCGTACTTAAATATGGAACTAACCATTCCAATTTTCGCTGTCCTTATACACATCTCCGAGCCCACGAGACC
+
CCCBCFCCCCBCGGGGGGGGGGGHHHHGGHHGHHHHHEGGGGHHFHEBBEEFE3D5D5A3AGHHFDAAFEE?EEC1EEEGFE2CHGDGFFFFGF33GFGGBABGGEFBFHDHF4E<EE<3FGH3F3BFGDBHFFHD</<C/GFD@C?/<
@M02034:409:000000000-BFKT7:1:1107:13215:22363 1:N:0:32
AAAGTCGAGGTGCCTAAAGTGGCAACCCAGACTAGTAATGGTGTTGGTGGTGTAGAGCTTCCTGTAGCCGCATGGCGTTCGTACTTAAATATGGAACTAACCATTCCAATTTTCGCTGTCTCTTATACACATCTCGGAGCCCAC
+
BCCCCFCCBCABGGGGGGGGGGGGHHFAFHEGHHBAFDFGHHFGAGC2BEEFE3FAD5FH5GHH55BABEG0EAGF0?>1??21?EGFBBGFHB3@FGFFE1?BB444FHBFF4>/?/?3B4B?4BG4F22FG?G0?/<BE//<
@M02034:409:000000000-BFKT7:1:1107:20267:22364 1:N:0:32
AAAGTCGAGGTGCCTAAAGTGGCAACCCAGACTGAGGGGCAGGTTGGTGGTGTAGAGCTTCCTGTAGCCGCATGGCGTTCGTACTTAAATATGGAACTAACCATTCCAATTTTCGCTGTCTCTTATACACATCTCCGAGCCCACGAGACC
+
CCCCCFCCCCABGGGGGGGGGGGHHHHGGHFAGH3FFGGECFGHHHGECEGFA3F5EFAFAGHH5BDDFEG?FGF1EEEFF?2?GHF3FGHFFF33FFHH303BF4F4BGBHH4EFGD/B?FGDB3BBD?GFHHG@C/<@/<EF@F-AE<
@M02034:409:000000000-BFKT7:1:1107:26094:22366 1:N:0:32
AAAGTCGAGGTGCCTAAAGTGGCAACCCAGACTGGGGGTGCGGTTGGTGGTGTAGAGCTTCCTGTAGCCGCATGGCGTTCGTACTTAAATATGGAACTAACCATTCCAATTTTCGCTGTCTCTTATACACATCTCCGAGCCCACGAGACC
+
BBBBBFBBDBBBGGGGFGGGGGGFHHHGGCGFGHHHG?EEEEGGEEGGGGEFGFGFDFGGHHHHHHGHHD@EEG1FEGGGGGHGHHHHHHGHEFFHGHFHFFGHHHFFGHHHGF@EG?DFFFHHFHFFFGHHH1GFF?@DCAEGCFCGGG
@M02034:409:000000000-BFKT7:1:1107:19017:22367 1:N:0:32
AAAGTCGAGGTGCCTAAAGTGGCAACCCAGACTAAGAATCAGGTTGGTGGTGTAGAGCTTCCTGTAGCCGCATGGCGTTCGTACTTAAATATGGAACTAACCATTCCAATTTTCGCTGTCTCTTATACACATCTCCGAGCCCACGAGACC
+
CCCCCFCCCCBCGGGGGGGGGGGHHHHGGHHGHHHHHHHHHHHHHHGGGGEFHHHHHHHHHHHHHHHHHGGGGGHHGGGGGGGHHHHHHHHHHHHGHHHHHHHHHHHGHHHHHHGGGGGHHHHHHHHHGHGHHHHHGGGGGGHGGGGGGG
@M02034:409:000000000-BFKT7:1:1107:19571:22369 1:N:0:32
AAAGTCGAGGTGCCTAAAGTGGCAACCCAGACTAAGGAGCAGGTTGGTGGTGTAGAGCTTCCTGTAGCCGCATGGCGTTCGTACTTAAATATGGAACTAACCATTCCAATTTTCGCTGTCTCTTATACACATCTCCGAGCCCACGAGACC
+
BBBBBFBABBBBGGGGGGGGGGGHHHHGGHHGHHHHHHHHHHHGHHGGGGGGHHHHHHHHHHHHHHHGHGGEEGHHGGGGGGFHHHHGDGHHHFGDFHHHGGHGHHHGHHHHHFGGGGEHHHGHDHGHHGHHGGGHG/BDGGEFGG?DDF
@M02034:409:000000000-BFKT7:1:1107:11046:22370 1:N:0:32
AAAGTCGAGGTGCCTAAAGTGGCAACCCAGACTGCGAATCAGGTTGGTGGTGTAGAGCTTCCTGTAGCCGCATGGCGTTCGTACTTAAATATGGAACTAACCATTCCAATTTTCGCTGTCTCTTATACACATCTCCGAGCCCACGAGACC
+
BBBBBFABBBABGGGGGGGGGGGFGCHAFHEFHFFEFGGGHHHHGGGEFEEFEHHGHHHHGFHGHHHHHGGFEFHHGGGGGFHHHHHHHFFHFFDHFHHHHHHHHFHHHHHGHGGGGCGEHGHGFHDFFFDFHHHHGBFGGGHGGGGGGF
@M02034:409:000000000-BFKT7:1:1107:10403:22372 1:N:0:32
AAAGTCGAGGTGCCTAAAGTGGCAACCCAGACTGCGGTTGGGGTTGGTGGTGTAGAGCTTCCTGTAGCCGCATGGCGTTCGTACTTAAATATGGAACTAACCATTCCAATTTTCGCTGTCTCTTATACACATCTCCGAGCCCACGAGACC
+
CCCCCFCBBBABGGGGGGGFGGGHHHHGGHHGHHGFGFFGGGGEGGGFFGEFGHHHHHHHHGHHHHHHHGGGGGHHGGGGGFHHHHHGHHHHHHFHGHHHHGGHHHGHHHHHHHGGGGGGHGHHHHHHGHHHHHHHGFGGGGHGGGGGGG
@M02034:409:000000000-BFKT7:1:1107:21257:22373 1:N:0:32
AAAGTCGAGGTGCCTAAAGTGGCAACCCAGACTACGAATAAGGTTGGTGGTGTAGAGCTTCCTGTAGCCGCATGGCGTTCGTACTTAAATATGGAACTAACCATTCCAATTTTCGCTGTCTCTTATACACATCTCCGAGCCCACGAGACC
+
CCCCCFCCCCCCGGGGGGGGGGGHHHHGGHHGHHHGEHHGHHHGGHGFFGEFGFHHHHHHHHHHHHHHHGG@FGHHGGGGGGHHHHH@GGGHHGHHHHHHHHHHHHHHHHHHHGGGGGGHHHHHGHGHHHFHHHHGG?CCGGHGGGGDGG
@M02034:409:000000000-BFKT7:1:1107:13196:22377 1:N:0:32
AAAGTCGAGGTGCCTAAAGTGGCAACCCAGACTAGTTATGGTGTTGGTGGTGTAGAGCTTCCTGTAGCCGCATGGCGTTCGTACTTAAATATGGAACTAACCATTCCAATTTTCGCTGTCTCTTATACACATCTCCGAGCCCACGAGAC
+
ACBCBFBBCCBBGGGGGGGGGGGGHHHGGHGGH3BG55DFAGHHGHGEGGGGGGHGGGHHHHHHHHHHHGGFGGGHGGGGGFHHHHHGHHEHHEHGHHGFGHHGHGHGFHHHHHGGGFGHHHHHGHHHHHHHHHGHGGFGGGHEGCDDG
@M02034:409:000000000-BFKT7:1:1107:27584:22378 1:N:0:32
AAAGTCGGGTGCCTAAAGTGGCAACCCAGACTACGCTTGGTGTTGGTGGTGTAGAGCTTCCTGTAGCCGCATGGCGTTCGTACTTAAATATGGAACTAACCATTCCAATTTTCGCTGTCTCTTATACACATCTCCGAGCCCACGAGACCA
+
BBBBBFB3>ADAGGGGGGGGGGHHHHGGHGGHHHGGGGGGGGHFHHEFGEFHHHHHGHHHHHHHHHHGGGEGGHHGGGGGGHHHHGGHHHHHHHHHHHHHHFGHHGF4GHHHHFDGGFHHHHHHHGFHHFHHHHHFGFGGGHGGGGGGGG
@M02034:409:000000000-BFKT7:1:1107:24358:22393 1:N:0:32
AAAGTCGAGGTTCCTAACTTGGCAACCCAGACTCAGAATAATGTTGGTGGTGTAGAGCTTCCTGTAGCCGCATGGCGTTCGTACTTAAATCTGGAACTAACCATTCCAATTTTCGCTGTCTCTTATACACATCTCCGAG
+
A>AAAF3ADDA4BBDFFFABBEAFGHFAF42AFFHH3FG55A5DFD2AFE2AFGBGBHFCGFHFHGHFFFGEF1FHGF0FEE2?GF4@DG4FGFE3EGG3FFFGFFHBGHHHHHCEEA<?DFHHHHHF4B3GHD1F//>
@M02034:409:000000000-BFKT7:1:1107:18618:22394 1:N:0:32
AAAGTCGAGTGCCTAAAGTGGCAACCCAGACTGCTGGGCATGTTGGTGGTGTAGAGCTTCCTGTAGCCGCATGGCGTTCGTACTTAAATATGGAACTAACCATTCCAATTTTCGCTGTCTCTTATACACATCTCCGAGCCCACGAGACCA
+
AABAAFBBBFAFGGGFGG6GGEHHGHEGGHFHHHHHHGHHHHGHHHEFEBFCFGFHHHHGHHGBGHHHEAEEFHFEEEFGEGHHHHHHHGHHHHHGGFFB1FFGHFFDGHHHHFGGGFFFGEHGHGFHGHGCGDGFCGGCFGGGGGGGGC
@M02034:409:000000000-BFKT7:1:1107:25224:22397 1:N:0:32
AAAGTCGAGGTGCCTAAAGTGGCAACCCAGACTGGGAATGGGGTTGGTGGTGTAGAGCTTCCTGTAGCCGCATGGCGTTCGTACTTAAATATGGAACTAACCATTCCAATTTTCGCTGTCTCTTATACACATCTCCGAGCCCACGAGACC
+
CCCBAFBADDBBGGGGGGGFGGGHHHFFGH2FHB222BF3A2EEEGGEGGFFGGHFGHHHHHHHHHFFHEG@EEHHGGGGGEHHHGFGHHHHHHDG3GFHFFHFGFFHHHHHHDEAEFFGHGFGHHHHEGDHFHDG/>/B@FHFCCG?AC
@M02034:409:000000000-BFKT7:1:1107:10290:22402 1:N:0:32
AAAGTCGAGGTGCCTAAAGTGGCAACCCAGACTAATAAGCAGGTTGGTGGTGTAGAGCTTCCTGTAGCCGCATGGCGTTCGTACTTAAATATGGAACTAACCATTCCAATTTTCGCTGTCTCTTATACACATCTCCGAGCCCACGAGACC
+
CCCBBFBCCCBCGGGGGGGGGGGHHHHGGHHGHHHHHHHHHHHHHHGFFFEFFGHHHHHHHHHGHHHHHGGGGGHHGFGGGGHHHHHGHHHHHHHFHHHGHHFHHHFFHHHHHHGGGGGHHGHHHGHHHFHGHHHFGGGGGGHGGGGGGF
@M02034:409:000000000-BFKT7:1:1107:24375:22404 1:N:0:32
AAAGTCGAGGTGCCTAAAGTGGCAACCCAGACTCAGAATAATGTTGGTGGTGTAGAGCTTCCTGTAGCCGCATGGCGTTCGTACTTAAATATGGAACTAACCATTCCAATTTTCGCTG
+
>33A>DAA32>44FFDABFABGF4BGFEGGH23F3EHHH555BBGHE2AEAFCDGHH5BG5FGGFDGF3EEAEEFGEFGGGG2CGFEBFG44DFG3B3B@3?BBGGGD4?B?FFG//E
@M02034:409:000000000-BFKT7:1:1107:24302:22410 1:N:0:32
AAAGTCGAGGTGCCTAAAGTGGCAACCCAGACTAATAAGCAGGTTGGTGGTGTAGAGCTTCCTGTAGCCGCATGGCGTTCGTACTTAAATATGGAACTAACCATTCCAATTTTCGCTGTCTCTTATACACATCTCCGAGCCCACGAGACC
+
BAABBFBBDBABGGGGGGGGGGGGHHHGGGCGHHHHHHHHGHHHHGGGGGGFGFHHGHHHHHHHHGHHGGGFGGGHGFGGGGGHHHHFFFFDGFGGHHGFEFFGFDGFHHHHHHGGGGGFHHHFGHHHFHDCGHHFG??CGFHGGFCGGG
@M02034:409:000000000-BFKT7:1:1107:27602:22411 1:N:0:32
AAAGTCGAGGTGCCTAAAGTGGCAACCCAGACTGAGCATAAGGTTGGTGGTGTAGAGCTTCCTGTAGCCGCATGGCGTTCGTACTTAAATATGGAACTAACCATTCCAATTTTCGCTGTCTCTTATACACATCTCCGAGCCCACGAGACC
+
AABBBFBBDAAAGGGGGGGFGGGHHHHGAEF2GFFGHHHHHCGFG2EEFGEFHHGGHHHHHHHHHHHHHGGEGFHHGFGGGGHFHHFFFHHHHGGFHHGGHHFHHGGGHHHHHHGGGGGHHHHHHHGHGHGHHHHHGCGGGFHGGG/DFE
@M02034:409:000000000-BFKT7:1:1107:26904:22414 1:N:0:32
AAAGTCGAGGTGCCTAAAGTGGCAACCCAGACTGGGGTGGGGGTTGGTGGTGTAGAGCTTCCTGTAGCCGCATGGCGTTCGTACTTAAATATGGAACTAACCATTCCAATTTTCGCTGTCTCTTATACACATCTCCGAGCCCACGAGACC
+
BBBBBFABBBBBGGGGGGGGGFFGHGHGGHHGHHHFGEEFGGGGGGGEFGBFGHHHHHHHHGHFFGGHHGEFEGHFEEEFEEFGHHHEHHGHHHGGHGGHHHHHHHHHHHHHHGGGGGGGHGHHGHGHFGFHHHHHGCGGGGHGGGGDFG
@M02034:409:000000000-BFKT7:1:1107:25504:22414 1:N:0:32
AAAGTCGAGGTGCCTAAAGTGGCAACCCAGACTAATGATATGGTTGGTGGTGTAGAGCTTCCTGTAGCCGCATGGCGTTCGTACTTAAATATGGAACTAACCATTCCAATTTTCGCTGTCTCTTATACACATCTCCGAGCCCACGAGACC
+
CCCDCFCCCBBCGGGGGGGGFGGHHHHGGHHCHFGGHHHFFHHHHGGEFFEFGGGFHFHGGHHHFGGFGGGFGGGCEEGFFECGHGHHHHGGGH3@GGHG3?3FGFHFHGHHHFEGGG<FGHGHBFHGFFHFHHHBABBCCGFECGGGDC
@M02034:409:000000000-BFKT7:1:1107:8317:22417 1:N:0:32
AAAGTCGAGGTGCCTAAAGTGGCAACCCAGACTGGGGGGGGGGTTGGTGGGGTAGAGCTTCCTGTAGCCGCATGGCGTTCGTACTTAAATATGGAA
+
>1AAAFAADD11B1F111F3GGGFBGAEG00FH10BECCC??@@@@@99A-;A-E/FEFBF/BBF/;BBB@-BB?-;A@AA9B-9BFFFFBFF//B
@M02034:409:000000000-BFKT7:1:1107:18168:22422 1:N:0:32
AAAGTCGAGGTGCCTAAAGTGGCAACCCAGACTGCGAATCTGGTTGGTGGTGTAGAGCTTCCTGTAGCCGCATGGCGTTCGTACTTAAATATGGAACTAACCATTCCAATTTTCGCTGTCTCTTATACACATCTCCGAGCCCACGAGACC
+
CCCCCFCCCCABGGGGGGGGGGGHHHHGGGHGHHHGGGGGHHHHHGGGGGEFGHHHHHHHHHHHHHHHHGGGGGHHGFGGGGHHHHHHHHHHHHHHHGHHHHGHHHHGGHHHHHGGGGGGFFHHHHHHHHGHHHHHGGGGGGHGGGGGGG
@M02034:409:000000000-BFKT7:1:1107:15929:22430 1:N:0:32
AAAGTCGAGGTGCCTAAAGTGGCAACCCAGACTCATGCTGGTGTTGGTGGTGTAGAGCTTCCTGTAGCCGCATGGCGTTCGTACTTAAATATGGAACTAACCATTCCAATTTTCGCTGTCTCTTATACACATCTCCGAGCCCACGAGACC
+
BABBAFBBBBABGGGGGGGGGGGHHGFGGHHGHHFHHHHHHFGGGHHGGGAFGGHHHHHHHHHHHHHHHGGGGGHHGGGGGFHHHHHFHHFHGHGFHHHHHGEGHHHGGHHHHHGGGGEHGFHHHHFFDFDFHGFFFCFGGGFGFGGGGE
@M02034:409:000000000-BFKT7:1:1107:10508:22434 1:N:0:32
AAAGTCGAGGTGCCTAAAGTGGCAACCCAGACTCAGACGCAGGTTGGTGGTGTAGAGCTTCCTGTAGCCGCATGGCGTTCGTACTTAAATATGGAACTAACCATTCCAATTTTCGCTGTCTCTTATACACATCTCCGAGCCCACGAGACC
+
BBABBFCCCCABGGGGGGGGGGGHHHHGGHHGFHHHHHGGGGGHHHGGGGFFHHHGHHHHHHHHHHHHHGGGGGHHGGGGGGHHHHHHHHHHHHGGHHHGHHFHHHGGHHHHHHGGGGGHHHHHHHGHHGHHHHHHG?DFGGHGGGGGGE
@M02034:409:000000000-BFKT7:1:1107:4444:22434 1:N:0:32
AAAGTCGAGGTGCCTAAAGTGGCAACCCAGACTACTAAGACGGTTGGTGGTGTAGAGCTTCCTGTAGCCGCATGGCGTTCGTACTTAAATATGGAACTAACCATTCCAATTTTCGCTGTCTCTTATACACATCTCCGAGCCCACGAGACC
+
AABAAFAA32AAGGGGGGGGGGGHHFFGGGHGHHGHGHCHHGGGGEEFEDGGGEHH5DGHGFFFGHFHHDGFGGHF@EFGCGHHEHHHGHHFHB3DHHFFGF3FFFHB4FGFHG@FGD/GFHGHHGHDDFDGHFHF?/<<CEGGCGCDGG
@M02034:409:000000000-BFKT7:1:1107:7367:22436 1:N:0:32
AAAGTCGAGGTGCCTAAAGTGGCAACCCAGACTATGACGGGTGTTGGTGGTGTAGAGCTTCCTGTAGCCGCATGGCGTTCGTACTTAAATATGGAACTAACCATTCCAATTTTCGCTGTCTCTTATACACATCTCCGAGCCCACGAGACC
+
ABCCADABBBBCGFGGGGGGFGGHHHHGGHHGHHHHGHGGGGGGFHHDFGAFGGHHHHEFHGHHHHHHHGGGGGHHGFGGGGHHHHHHHHGHHGGFHHFFHHFHHHHHDGHHHHGGGGGFHHHHFHFFFGBFFGGBGCC?CGHGGGGGGE
@M02034:409:000000000-BFKT7:1:1107:13060:22438 1:N:0:32
AAAGTCGAGGTGCCTAAAGTGGCAACCCAGACTGGGTCTGCCGTTGGTGGTGTAGAGCTTCCTGTAGCCGCATGGCGTTCGTACTTAAATATGGTACTAACCATTCCAATTTTCGCTGTCTCTTATACACATCTCCGAGCCCACGA
+
CCCCBFCBBBBCGGGGGGGGGGGHHHHGGHHGHHCCFFGH5B2E2AAAAAGGFFFDFD3E5FEFB5D5AEE0EAA1/BEGFE2?F4GF3FH4F344BFHG3A3B3?E44D?GF4/EE<?GBGFF3F3BDCGHHHHBD//<>F//>>
@M02034:409:000000000-BFKT7:1:1107:21789:22440 1:N:0:32
AAAGTCGAGGTGCCTAAAGTGGCAACCCAGACTGGGTCGCGGGTTGGTGGTGTAGAGCTTCCTGTAGCCGCATGGCGTTCGTACTTAAATATGGAACTAACCATTCCAATTTTCGCTGTCTCTTATACACATCTCCGAGCCCACGAGACC
+
BBBBBFBBBBBBGGGGGGGGGGGHHHHGGHHGHHHHGHGGEGGGGGGBFEEFGBGDGFFGHGHHFGFGHGE>EEHFGEGGGE2GGHHHHHGHHHBFFHHHHFDFHFGFGHGHHDFGGDDFDHGFGDDGFGHHHHHFF?FGCGA.@CGFGA
@M02034:409:000000000-BFKT7:1:1107:4429:22444 1:N:0:32
AAAGTCGAGGTGCCTAAAGTGGCAACCCAGACTACTAAGACGGTTGGTGGTGTAGAGC
+
CCCCCFCCCCBBGGGGGGGGGGGHHHHGGHHAG33D5BA33AEG222B11B113D555
@M02034:409:000000000-BFKT7:1:1107:19380:22445 1:N:0:32
AAAGTCGAGGTGCCTAAAGTGGCAACCCAGACTAGTAATCAGGTTGGTGGTGTAGAGCTTCCTGTAGCCGCATGGCGTTCGTACTTAAATATGGAACTAACCATTCCAATTTTCGCTGTCTCTTATACACATCTCCGAGCCCACGAGACC
+
CCCCCFCCCCCCGGGGGGGGGGGHHHHGGHHGHHHHGHHHHFHHHHGGGGGGGFG5EGFHEGHHH5DFFGGAEGFFEEGGGGEEHHHHEGHGFG33FEGH@?3FGEG4BGDHGB@AED/BFHGGFD4BF22?GGHHGB?DCFHGC/@/CE
@M02034:409:000000000-BFKT7:1:1107:10494:22446 1:N:0:32
ACAGTCGAGGTGCCTAAAGTGGCAACCCAGACTCA
+
A3AABFABDBAAGGGGGGGGGGFHHHHAE2BFBGE
@M02034:409:000000000-BFKT7:1:1107:27052:22447 1:N:0:32
AAAGTCGAGGTGCCTAAAGTGGCAACCCAGACTACGGCGCAGGTTGGTGGTGTAGAGCTTCCTGTAGCCGCATGGCGTTCGTACTTAAATATGGAACTAACCATTCCAATTTTCGCTGTCTCTTATACACATCTCCGAGCCCACGAGACC
+
AACCBFBCCCAAGGGGGGGGGGGHHHHGGHHGHHHGAAEG?EFHGHGEFGEFGHHHHHHHHHHHHHHHHGGGGGHHGGGGGFHHHHFHHHHHHHFGHHHHHHHHHHGHHHHHHHGGGGGGHHHHHHGHHHFHHHFHGCGFGGHGGGGGGC
@M02034:409:000000000-BFKT7:1:1107:25099:22450 1:N:0:32
AAAGTCGAGGTGCCTAAAGTGGCAACCCAGACTCAGAAGCAGGTTGGTGGTGTAGAGCTTCCTGTAGCCGCATGGCGTTCGTACTTAAATATGGAACTAACCATTCCAATTTTCGCTGTCTCTTATACACATCTCCGAGCCCACGAGACC
+
BBBBBFBBBBBBGGGGGGGFGGGHHHHGGHHGHHHHHHHHHHHGGHGEFGEFGHHHHHHHHHHHHHHHHGGGGGHHGGGGGGHHHHHHHHHHHHHGHHHFHHGHHHHHHHHHHHGGGGGGGHHHHHGHHHHFFHGHGC?DGGHGGGGGGF
@M02034:409:000000000-BFKT7:1:1107:9063:22452 1:N:0:32
AAAGTCGAGGTGCCTAAAGTGGCAACCCAGACTCGGAATAAGTTGGTGGTGTAGAGCTTCCTGTAGCCGCATGGCGTTCGTACTTAAATATGGAACTAACCATTCCAATTTTCGCTGTCTCTTATACACATCTCCGAGCCCACGAGACCA
+
AABBAFAABDAAGFGGGGGFGGGHHHHGGHHEHGGFFGGGFHBGFFAFDAFEGHDHFEHHCHGHHHHFEAEEEGFFEGAFGHHHHHHHHHGHHHFBGFFHHFGHHGFFHHHHHGFGG/BGHFGFH3FHHHHHHHFBCCDCGHFCADGGEB
@M02034:409:000000000-BFKT7:1:1107:13285:22455 1:N:0:32
AAAGTCGAGGTGCCTAAAGTGGCAACCCAGACTCAGAATCATGTTGGTGGTGTAGAGCTTCCTGTAGCCGCATGGCGTTCGTACTTAAATATGGAACTAACCATTCCAATTTTCGCTGTCTCTTATACACATCTCCGAGCCCACGAGACC
+
CCCCCFCCBCBBGGGGFGGGGGGHHHHGGHHGHHFGFHHBG5GHFHHEFGGGHHHDFGHHGHHHHHHHHGGGGGHHGEGGGGGHHHGHGHHHHHGGHHHHGGFHHFHHFHH4BGGGGEFFHHHHGHFHFHFHHFHHG?CFGFGFGGGGGF
@M02034:409:000000000-BFKT7:1:1107:13055:22457 1:N:0:32
AAAGTCGAGGTGCCTAAAGTGGCAACCCAGACTGGGTCTGCCGTTGGTGGTGTAGAGCTTCCTGTAGCCGCATGGCGTTCGTACTTAAATATGGAACTAACCATTCCAATTTTCGCTGTCTCTTATACACATCTCCGAGCCCACGAGAC
+
CCCCCFBBCCCCGGGGGGGGGGGHHHHGGHHGHB2FBAFBG3EFEGHGGGEFHHHHHHHHHHHHHHHHHGGEGGHHGGGGGFHHHHHHHHHHHHGHHHHHHHFGGHHHFHHHHHGGGGGHHGHHHHHHHHHHHHHHG?DCGGHGGGCFG
@M02034:409:000000000-BFKT7:1:1107:14882:22460 1:N:0:32
AAAGTCGAGGTGCCTAAAGTGGCAACCCAGACTAATAATAAGGTTGGTGGTGTAGAGCTTCCTGTAGCCGCATGG
+
BBBBBFBBBBBBGGGGFGGGCEGHHHHAGDFGGB3EDAFGHCBFGFFA22AAF3E5FD3FGFHFGFHHHD00>EG
@M02034:409:000000000-BFKT7:1:1107:6298:22461 1:N:0:32
AAAGTCGAGGTGCCTAAAGTGGCAACCCAGACTAATACTGAGGTTGGTGGTGTAGAGCTTCCTGTAGCCGCATGGCGTTCGTACTTAAATATGGAACTAACCATTCCAATTTTCGCTGTCTCTTATACACATCTCCGAGCCCACGAGACC
+
ABABAFABBBBBGGGGGGGGFFFFFHHFGGEGHGDGFFGG5BFAGFGFGGGAA3F5EFHG5B5GG5GBFGG>EEFG>EGGGGHEGHFFGGFFGEB3EFFB@F3BGDE4FGGHH4EDGEEGHHHDGDB3FGGFFFGBD/<B/F<F@//<EE
@M02034:409:000000000-BFKT7:1:1107:8780:22467 1:N:0:32
AAAGTCGAGGTGCCTAAAGTGGCAACCCAGACTCAGCCTGATGTTGGTGGTGTAGAGCTTCCTGTAGCCGCATGGCGTTCGTACTTAAATATGGAACTAACCATTCCAATTTTCGCTGTCTCTTATACACATCTCCGAGCCCACGAGACC
+
CCCCCFBCCBBCGGGGGGGGGGGHHHHGGHHGHHHHGHHHGGHHHHHGFGFGHHHHHHHHHHHHHHHHFGGGGGEHGGGFFEFHGHHHHHHHHHGGHHHHHHGHHHHGHHHHHFGFGEGHHFHHGHHHHEHHHHGHG?BCCFHGGCGGGG
@M02034:409:000000000-BFKT7:1:1107:22817:22476 1:N:0:32
AAAGTCGAGGTGCCTAAAGTGGCAACCCAGACTAATAATAATGTTGGTGGTGTAGAGCTTCCTGTAGCCGCATGGCGTTCGTACTTAAATATGGAACTAACCATTCCAATTTTCGCTGTCTCTTATACACATCTCCGAGCCCACGAGACC
+
CCCDCFCCCCCCGGGGGGGGGGGHHHHGGHHGHHHHHHHHHGHGHHHFFGEGHHHHHHHHHHHHHHHHHGGGGGHHGGGGGGHHHHHHHHHHHHHHHHGHHHHHHHHHHHHHHHGGGGGHHHHHHHGHGHGHHHGFGBDCGGHGGCGGGG
@M02034:409:000000000-BFKT7:1:1107:22586:22476 1:N:0:32
AAAGTCGAGGTGCCTAAAGTGGCAACCCAGACTCATCCGCAGGTTGGTGGTGTAGAGCTTCCTGTAGCCGCATGGCGTTCGTACTTAAATATGGAACTAACCATTCCAATTTTCGCTGTCTCTTATACACATCTCCGAGCCCACGAGAC
+
AABBAFBBBBBBGGGG4BGDGGGHHGHGGHHGHHHHHHGGEEGFGHGEEEBFFGHHHHHHHHHHHHHGGGGEEGHHGGGGGGHHHHGHEGHHGHGHHHFFHHHHFGBGHHHHHFEGGGDFHHHHHHHHGBDFFHDD<<DCGCGFGCGGC
@M02034:409:000000000-BFKT7:1:1107:26637:22477 1:N:0:32
AAAGTCGAGGTGCCTAAAGTGGCAACCCAGACTAATAGGCCTGTTGGTGGTGTAGAGCTTCCTGTAGCCGCATGGCGTTCGTACTTAAATATGGAACTAACCATTCCAATTTTCGCTGTCTCTTATACACATCTCCGAGCCCACGAGACC
+
BCCCBFCCCCBCGGGGGGGGGGGHHHHGGHHGHHHHHHHFHHGHHHHEFGBFHHHHHHHHHHHHHHHHHGGGGGHHGGGGGGHHHHHHHHHHHHFFHHHFHHHHHHFHHHHHHHGGGGGHHHHHHHGHHGFHHGFFG/CCGGHGGGGGGE
@M02034:409:000000000-BFKT7:1:1107:12261:22478 1:N:0:32
AAAGTCGAGGTGCCTAAAGTGGCAACCCAGACTCAGGGGCTTGTTGGTGGTGTAGAGCTTCCTGTAGCCGCATGGCGTTCGTACTTAAATATGGAACTAACCATTCCAATTTTCGCTGTCTCTTATACACATCTCCGAGCCCACGAGACC
+
BCBCBFCCCCBCGGGGGGGGGGGHHHHGGHHGHHHGHHGGGHGHHHHEGGFFHHHHHHHHHHHHHHHHHGGGGGHHEEGFGGHHGHHHHHGHHHHHHHHHHHHHHHGHHHHHHHGGGGGGHHHHGHHHHBBHGHHGGCGGGGHGGGGGGG
@M02034:409:000000000-BFKT7:1:1107:26769:22482 1:N:0:32
AAAGTCGAGGTGCCTAAAGTGGCAACCCAGACTAAGT
+
BBBBBFBBBBBBGGGGGGGGGFGHHHHGGHHGHH335
@M02034:409:000000000-BFKT7:1:1107:14851:22484 1:N:0:32
AAAGTCGAGGTGCCTAAAGTGGCAACCCAGACTCAGCCGCCTGTTGGTGGTGTAGAGCTTCCTGTAGCCGCATGGCGTTCGTACTTAAATATGGAACTAACCATTCCAATTTTCGCTGTCTCTTATACACATCTCCGAGCCCACGAGACC
+
ABBABFBBBBABGGGGGGGGGFEFHHH?FDFFFHHGHHGGGEHGHGHGGGAFBGGFHFFHFGHFFDGFHDFGEGHHGEFGEFGGEHHGGHGHGFGFGGHHHHHHEHHHGHHHHHGGGGEBGFHHHHF3?GBFCFFGD/BDGF/FDCCFDC
@M02034:409:000000000-BFKT7:1:1107:9101:22489 1:N:0:32
AAAGTCGAGGTGCCTAAAGTGGCAACCCAGACTAAGGGGAATGTTGGTGGTGTAGAGCTTCCTGTAGCCGCATGGCGTTCGTACTTAAATATGGAACTAACCATTCCAATTTTCGCTGTCTCTTATACACATCTCCGAGCCCACGAGACC
+
CCCCCFCCCCBBGGGGGGGFGGGHHHHGGHHGHBBEFAE?EFHHGHEEFGFFA3F5FF3BBGFHDBADDEF0EEFCEEEGGA2BGGHDFFH4BB33B@GH303F??F4BGDHF4</E/<B44D???F3FCG2FGHFD?CGCE/FC<<A/=
@M02034:409:000000000-BFKT7:1:1107:22820:22493 1:N:0:32
AAAGTCGAGGTGCCTAAAGTGGCAACCCAGACTAATAATAATGTTGGTGGTGTAGAGCTTCCTGTAGCCGCATGGCGTTCGTACTTAAATATGGAACTAACCATTCCAATTTTCGCTGTCTCTTATACACATCTCCG
+
AAAAADAADD>AGGGDABAGFFAFEFHG0AF0FFBG22F22FFBFHHGGGFEGDD2FGHFFHGFFGHBGFG?FGGCEAEEGG0>FGFDFGDFGF1@FEFBCHBF>B2F2GGHHFEGGFFFHFHF1G2FGB111GHHF
@M02034:409:000000000-BFKT7:1:1107:12954:22496 1:N:0:32
AAAGTCGAGGTGCCTAAAGTGGCAACCCAGACTCAGAAGACTGTTGGTGGTGTAGAGCTTCCTGTAGCCGCATGGCGTTCGTACTTAAATATGGAACTAACCATTCCAATTTTCGCTGTCTCTTATACACATCTCGAGCCCACGAGACCA
+
ABABBFCCBBAAGGGGGGGGGGGHHHHGGHHFHHHHHHHHHHHHHHHEFGEFGFFGHHHHHBHHHHHHGGGGGGHHGEGGGEGHHHHGHHGHGHFHHHHHHHHHHHHHHHHHHGGGGGEGFHHHHHHGHFFHHHHEHGGGGHGGCGGGAF
@M02034:409:000000000-BFKT7:1:1107:22309:22496 1:N:0:32
AAAGTCGAGGTGCCTAAAGTGGCAACCCAGACTCAGACTCATGTTGGTGGTGTAGAGCTTCCTGTAGCCGCATGGCGTTCGTACTTAAATATGGAACTAACCATTCCAATTTTCGCTGTCTCTTATACACATCTCCGAGCCCACGAGACC
+
CCCCCFCCCBABGGGGGGGGGGGHHHFGGHHGHHHHGHHHHHHHHHGEFGGFHGHGHHHHHHHHHHGHHGGGGGHFGGGGGGHHHHHHHHHHHGBGGHHHGGHHHHGGHHHHHHGGFGEHGEHHGHHHFFHHHGHHG@BCDGHGGGGGGF
@M02034:409:000000000-BFKT7:1:1107:17387:22507 1:N:0:32
AAAGTCGAGGTGCCTAAAGTGGCAACCCAGACTTCGCCGAGTGTTGGTGGTGTAGAGCTTCCTGTAGCCGCATGGCGTTCGTACTTAAATATGGAACTAACCATTCCAATTTTCGCTGTCTCTTATACACATCTCCGAGCCCACGAGACC
+
DDDDCFCCCCCCGGGGGGGGGGGHHHHGGHHGHHHGGGGGGGHHGHHGFGEFFGHFHGHHHHHHHGHHHGGEFGHHGGGGGFGHHHHHHHHHHHHHFHHHHHHHHHHHGHHHHHFGGGGHHHHHHHHHHHHHHHHFGFCCGGHGGGGGGF
@M02034:409:000000000-BFKT7:1:1107:15278:22510 1:N:0:32
AAAGTCGAGGTGCCTAAAGTGGCAACCCAGACTAGTAAGGATGTTGGTGGTGTAGAGCTTCCTGTAGCCGCATGGCGTTCGTACTTAAATATGGAACTAACCATTCCAATTTTCGCTGTCTCTTATACACATCTCCGAGCCCACGAGACC
+
BABBBFBABBBBGGGGGGGFFGGHHHHGGHHGHHHHHHHHFHHGHHHGGGGFGHHHHHHHHHHHHGHHHGGGGGGHGGGGGGGHHHHHFGHHHHHGGHFHGHGGHHFGHHHHHHGGGGGHHHHHHHHHGHFHHFHFGC/<DGHGGGFGGF
@M02034:409:000000000-BFKT7:1:1107:8627:22514 1:N:0:32
AAAGTCGAGGTGCCTAAAGTGGCAACCCAGACTACTACGACTGTTGGTGGTGTAGAGCTTCCTGTAGCCGCATGGCGTTCGTACTTAAATATGGAACTAACCATTCCAATTTTCGCTGTCTCTTATACACATCTCCGAGCCCACGAGACC
+
BBCCBFCCC@ABGGGGGGGGGGGHHHHGGHHGHHHHHHGGGGGHHHHGGGEFGHHHHHHHHHHHHHHHHGGGGGHHGGGGGGHHHHHHHHHHHHHHHHHHHHGHHHHHHHHHHHGGGGGHHHHHHHHHHHHHHHHGGCGGGGHGGGGGGF
@M02034:409:000000000-BFKT7:1:1107:20729:22515 1:N:0:32
AAAGTCGAGGTGCCTAAAGTGGCAACCCAGACTAAGAGTCATGTTGGTGGTGTAGAGCTTCCTGTAGCCGCATGGCGTTCGTACTTAAATATGGAACTAACCATTCCAATTTTCGCTGTCTCTTATACACATCTCCGAGCCCACGAGACC
+
CCCDCFCCCCCBGGGGGGGGGGGHHHHGGHHGHHHHGHHHHHHHHHHGGGEFGHHHHHHHHHHHHHHHHGGGGGHHGGGGGFHHHHHHHHHHHHHHHHHHHGHHHHHHHHHHHHGGGGGHHHHHHHHHGHGHHHHHGFGGGGHGGGGGGG
@M02034:409:000000000-BFKT7:1:1107:27569:22517 1:N:0:32
AAAGTCGAGGTGCCTAAAGTGGCAACCCAGACTGGGATGCATGTTGGTGGTGTAGAGCTTCCTGTAGCCGCATGGCGTTCGTACTTAAATATGGAACTAACCATTCCAATTTTCGCTGTCTCTTATACACATCTCCGAGCCCACGAGACC
+
BBCBAFBCCCBCGGGGGGGGGGGHHHHGGHHGHHHHHHFHHHHGHHHFFGAFFGHHHHHHHHHFGHGFHEEEEGHHEGGGGFHHHHHHHHHHGHDFHHHHHHHHHHGHHHHHHHGGGGGHHHHHHHGHHFFHHHHFEB/BDGHGGGG<AF
@M02034:409:000000000-BFKT7:1:1107:15265:22523 1:N:0:32
AAAGTCGAGGTGCCTAAAGTGGCAACCCAGACTAGTAAGGATGTTGGTGGTGTAGAGCTTCCTGTAGCCGCATGGCGTTCGTACTTAAATATGGAACTAACCATTCCAATTTTCGCTGTCTCTTATACACATCTCCGAGCCCACGAGACC
+
BBBBBFB?DBBBGGGGGGGFGGGHHHHGGHHGHHHHHHHHHHHFGHHAFGEFGFHHHHHHHHHHGHHHHGGGGGHHGGGGGFHHHHHHHHHHHHFHGHHHGHHGHHGGHHHHHFGGGGGHHEHHGHHHFHFHHHHHG/CCGGHGGCFGGC
@M02034:409:000000000-BFKT7:1:1107:13738:22526 1:N:0:32
AAAGTCGAGGTGCCTAAAGTGGCAACCCAGACTTCGCCTGCGGTTGGTGGTGTAGAGCTTCCTGTAGCCGCATGGCGTTCGTACTTAAATATGGAACTAACCATTCCAATTTTCGCTGTCTTTATACACATCTCCGAGCCCACGAGACCA
+
CCCCCFCCCCCCGGGGGGGGGGGHHHHGGGHGHHHGGGGHHGGFFGGGGGEFHHHHHHHHHHHHHHHHEFGFGGHHGGGGGGHHHHHHHHHHHHHHGHHHHHHHHHGHHHHHHHGGGGGHHHHGHHFHHFFGHHHGGGGGGHGGGGGGGG
@M02034:409:000000000-BFKT7:1:1107:15103:22526 1:N:0:32
AAAGTCGAGGTGCCTAAAGTGGCAACCCAGACTGCTTCTGGTGTTGGTGGTGTAGAGCTTCCTGTAGCCGCATGGCGTTCGTACTTAAATATGGAACTAACCATTCCAATTTTCGCTGTCTCTTATACACATCTCCGAGCCCACGAGACC
+
CCCCCFCCCCCBGGGGGGGGGGGHHHHGGHHGHGHHHHHHHHHHGHHGFGGFHHHFHFHHHHHHHHHGGGGGGGGFGGGGGGFHHHHFBFGHHHFHHGGHGFFHHFHHHHHHHHGGGGGHHHHHHHHHHHFFFGGFGB?DCGCFGCGDGG
@M02034:409:000000000-BFKT7:1:1107:15937:22536 1:N:0:32
AAAGTCAGGTGCCTAAAGTGGCAACCCAGACTAATACGAAGGTTGGTGGTGTAGAGCTTCCTGTAGCCGCATGGCGTTCGTACTTAAATATGGAACTAACCATTCCAATTTTCGCTGTCTCTTATACACATCTCCGAGCCCACGAGACCA
+
BBBBBFFFFFFFGGGGBFFGGGHHGHGGHHGHHHHHHHGHGGHHHGEGGEFHHHHHHHHHHHHHHHHHGFGFGHGFFGGGFHGHHGHHHHHHHHHHHGHHHHHHHHHHHHHHFEGGGEGHHGHHGGEHGGHHHHHGGGGGGHGGGGGGGF
@M02034:409:000000000-BFKT7:1:1107:23976:22537 1:N:0:32
AAAGTCGAGGTGCCTAAAGTGGCAACCCAGACTAAGGGTAATGTTGGTGGTGTAGAGCTTCCTGTAGCCGCATGGCGTTCGTACTTAAATATGGAACTAACCATTCCAATTTTCGCTGTCTCTTATACACATCTCCGAGCCCACGAGAC
+
CCCCCFCCCCBCGGGGGGGGGGGHHHHGGHHGHHH3A223FAGHHHGEFFGFGHHHHHHHHGHHHHHHHGGGGGHHGGGGGGHHHHHHEHHHHFHHHHHHHHGHGHGHHHHHHHGGGGGHHHHHHHHHGHHGHHGHGCFGGGHGGGGGG
@M02034:409:000000000-BFKT7:1:1107:7032:22538 1:N:0:32
AAAGTCGAGGTGCCTAAAGTGGCAACCCAGACTTGTGCTAGTGTTGGTGGTGTAGAGCTTCCTGTAGCCGCATGGCGTTCGTACTTAAATATGGAACTAACCATTCCAATTTTCGCTGTCTCTTATACACATCTCCGAGCCCACGAGACC
+
CCDDDFDCCCABGGGGGGGGGGGGGHHGGHHGHHHHHHHHHHHHHHHGFGEFFFHHHHGHHHHHGHHHHGGGGGHHGGGGGEGHHHHHHHHHHHGHFHGFFFGHFHGGHHHHHFGGGGGHHGHHHHGHHHBHFHHGFCGCGGHGGGGGGF
@M02034:409:000000000-BFKT7:1:1107:16409:22547 1:N:0:32
AAAGTCGAGGTGCCTAAAGTGGCAACCCAGACTAATAATCAGGTTGGTGGTGTAGAGCTTCCTGTAGCCGCATGGCGTTCGTACTTAAATATGGAACTAACCATTCCAATTTTCGCTGTCTCTTATACACATCTCCGAGCCCACGAGACC
+
BBABAFBBBBBBGGGGGGGGGGGHHHHGGHHGHHHHHHHHHHHHHHGGGGEFHHHHHHHHHHHHFHHHHGGGGGHHGGGGGGHHHHHHHHHFHHHHHHHFHHHHHHHHHHHHHFGGGCFFFFHHHHDHHHFFGHHFGGGGGGHGGGGGGG
@M02034:409:000000000-BFKT7:1:1107:26897:22549 1:N:0:32
AAAGTCGAGGTGCCTAAAGTGGCAACCCAGACTAATCATAATGTTGGTGGTGTAGAGCTTCCTGTAGCCGCATGGCGTTCGTACTTAAATATGGAACTAACCATTCCAATTTTCGCTGTCTCTTATACACATCTCCGAGCCCACGAGACC
+
CCCCBFBCBBABGGGGGGGGGGGHHHHGGHGGHHHHHHHHFHHGGHHGGGFFGHHHHHHHHHHHHHHHHGGGGGHHGGGGGGHHHHHGHHHHHHFDHHHHHHFHHHGHHHHHHHGGGGGHHHHHGHHHHHFHHHGGGFDFGGHGGGGGGF
@M02034:409:000000000-BFKT7:1:1107:26434:22551 1:N:0:32
AAAGTCGAGGTGCCTAAAGTGGCAACCCAGACTACTCCTCAGGTTGGTGGTGTAGAGCTTCCTGTAGCCGCATGGCGTTCGTACTTAAATATGGAACTAACCATTCCAATTTTCGCTGTCTCTTATACACATCTCCGAGCCCACGAGACC
+
BBBBBFBBBBBAGGGGGGGGGFGGHHHGGHGGHHHHHHHHHGFGGHE2FEEFEGHHHGHHHHHGFFGGFGGGFGHHGGGGGGHHHHHFHHFHGE3GGHGHHCFGFGGDBFGHHBEGGGEHHHHHDG3GHGHFHHHGG?CFGGHGCCGGGG
@M02034:409:000000000-BFKT7:1:1107:19974:22553 1:N:0:32
AAAGTCGAGGTGCCTAAAGTGGCAACCCAGACTGATAAGAATGTTGGTGGTGTAGAGCTTCCTGTAGCCGCATGGCGTTCGTACTTAAATATGGAACTAACCATTCCAATTTTCGCTGTCTCTTATACACATCTCCGAGCCCACGAGACC
+
AAAABFAAD2>4FFGFF4GFGFC4FHHGGHHGHHHHHCFHGGHHGB2EGGGFAFBGBHHHHHHHFGFHFEECGGHHGGEFCFHHGH@33FFGHFFFHE33BF3GHFBDDFGFGG?FGGEGGGEF4B4FEFFHHHFED/</B/<FCD?AEA
@M02034:409:000000000-BFKT7:1:1107:4895:22557 1:N:0:32
AAAGTCGAGGTGCCTAAAGTGGCAACCCAGACTCATGATGGGGTTGGTGGTGTAGAGCTTCCTGTAGCCGCA
+
AAB>ADAAD?AAGGGGGGGGGBFEHHGEEECFFHFAFDFHHGAEEG01FAEGHDAEFFAGGHHHFFHEFGE@
@M02034:409:000000000-BFKT7:1:1107:16510:22559 1:N:0:32
AAAGTCGAGGTGCCTAAAGTGGCAACCCAGACTCAGATGAATGTTGGTGGTGTAGAGCTTCCTGTAGCCGCATGGCGTTCGTACTTAAATATGGAACTAACCATTCCAATTTTCGCTGTCTCTTATACACATCTCCGAGCCCACGAGACC
+
CCCCCFCBBCABGGGGGGGGGGGHHHHGGHHGHHHHFGGFFFGHFFHEFGGFGGHFHFHHFHHHHHHGHGGEGGF1EEFGGEFHHHHGHHHGGHBDGGFHF1DGGGFFFGGHGFCFGGEGHHHFFFGHHFHGGGHDF@CDCFFAC/@D?C
@M02034:409:000000000-BFKT7:1:1107:4878:22560 1:N:0:32
AAAGTCGAGGTGCCTAAAGTGGCAACCCAGACTCATGATGGGGTTGGTGGTGTAGAGCTTCCTGTAGCCGCATGGCGTTCGTACTTAAATATGGAACTAACCATTCCAATTTTCGCTGTCTCTTATACACATCTCCGAGCCCACGAGACC
+
CCCCCFCCCCCCGGGGGGGGGGGHHHHGGHHGHHHHHHHHHGFGGGGGFGFFGFHFHHHHGHHHHHHHGGGGGGHFFEGGGFGHHHHFHHFHHHHHGHHGGFFHHHGHHHHHHHGGGGGGGHHHHHGHFGGHHHGHGCCCFFHGGCGGGG
@M02034:409:000000000-BFKT7:1:1107:18326:22562 1:N:0:32
AAAGTCGAGGTGCCTAAAGTGGCAACCCAGACTGATATTCGTGTTGGTGGTGTAGAGCTTCCTGTAGCTGCATGGCGTTCGTACTTAAATATGGAACTAACCATTCCAATTTTCGCTGTCTCTTATACACATCTCCGAGCCCACGAGACC
+
BBBCCFCCCCABGGGGGGGGGGGHHHHGGHHGHHHHHHHHHHGHHHHFGGEFFFGFHHHHHHHHHHHH5FGGHHHFGGGGGGHHHHHHHHHHHHFHHHHHGHGHHFHGHHHHHHGGGGGGHGHHHHHHFHFGHHHGFCGC@FHGGGGGGG
@M02034:409:000000000-BFKT7:1:1107:16410:22566 1:N:0:32
AAAGTCGAGGTGCCTAAAGTGGCAACCCAGACTAATAATCAGGTTGGTGGTGTAGAGCTTCCTGTAGCCGCATGGCGTTCGTACTTAAATATGGAACTAACCATTCCAATTTTCGCTGTCTCTTATACACATCTCCGAGCCCACGAGACC
+
CCCCCFAADBABGGGGGGGGGGGHHHHGGHHGHHHHGHHHHHHHHFEGFGGFGDGEGHHHHHHGHGHHHGG0EGHFFEGGGGHHHHHFHHHHHHEFFHHHGCGHFHHFFGHHHGEGFFEGBHG4EHDGHHGGGHHGG<DDGGGFG@CGGE
@M02034:409:000000000-BFKT7:1:1107:5257:22568 1:N:0:32
AAAGTCGAGGTGCCTAAAGTGGCAACCCAGACTCTTTGTTCGGTTGGTGGTGTAGAGCTTCCTGTAGCCGCATGGCGTTCGTACTTAAATATGGAACTAACCATTCCAATTTTCGCTGTCTCTTATACACATCTCCGAGCCCACGAGACC
+
BBBBBFBBBBAAFGGGFGGFGGGHHGHGGHHGHFHHHHHHHGGGEGGAFFEFGGHHHFHHHFHGGHHGHGCEFGHGGEGFEEFHHHFFHHFHHHDFGHGFGGFHHFFHHHGHHGEEFGGFHHHHHHGHEGFHFH3GEBGCBFHGGGGFFE
@M02034:409:000000000-BFKT7:1:1107:25887:22570 1:N:0:32
AAAGTCGAGGTGCCTAAAGTGGCAACCCAGACTGAGAAGAAGGTTGGTGGTGTAGAGCTTCCTGTAGCCGCATGGCGTTCGTACTTAAATATGGAACTAACCATTCCAATTTTCGCTGTCTCTTATACACATCTCCGAGCCCACGAGACC
+
CCCCCFCCCCBCGGGGGGGGGGGHHHHGGHHGHHH3GHHHH3GHHHGGGGEFGHHHHHHHHHHHHHHHHGGGGGHHGGGGGGFHHHHHHHHHHGFHGHHHHHHHHHHHGHHHHHGGGGFFHGHHGHHHHFFHHHHHG<DFGGHGGGGGGG
@M02034:409:000000000-BFKT7:1:1107:23252:22570 1:N:0:32
AAAGTCGAGGTGCCTAAAGTGGCAACCCAGACTCATTCTCAGGTTGGTGGTGTAGAGCTTCCTGTAGCCGCATGGCGTTCGTACTTAAATATGGAACTAACCATTCCAATTTTCGCTGTCTCTTATACACATCTCCGAGCCCACGAGACC
+
BBABBFABBDBBGGGGGGGGGGGHHHHGFHHGFHHHHHHHGHFHGBEEFEABFFFGHDEGHFHHHHHHHGGFGGGHGGGGGE2GGHFGHHEHHH@FHHFHHHFHDGFFBGGHHHGGGEEFGHHHHHGHGFBGHFEG?<CCCC/FFC/DDE
@M02034:409:000000000-BFKT7:1:1107:15942:22580 1:N:0:32
AAAGTCGAGGTGCCTAAAGTGGCAACCCAGACTTCGCAGAGGGTTGGTGGTGTAGAGCTTCCTGTAGCCGCATGGCGTTCGTACTTAAATATGGAACTAACCATTCCAATTTTCGCTGTCTCTTATACACATCTCCGAGCCCACGAGACC
+
CCCCCFBCBBBCGGGGGGGGGGGHHHHGGHHGHHHGGGGGHGGGHGGGFGEFGGHHHHHHHHHHHHHHHGGGGGHHGGGGGGHHHHHHHHHHHHHHHHHHHHHHHHGHHHHHHHGGGGGHHHHHHHHHHHFHHHHFGCFGGGHGGGGGGG
@M02034:409:000000000-BFKT7:1:1107:23262:22584 1:N:0:32
AAAGTCGAGGTGCCTAAAGTGGCAACCCAGACTCATTCTCAGGTTGGTGGTGTAGAGCTTCCTGTAGCCGCATGGCGTTCGTACTTAAATATGGAACTAACCATTCCAATTTTCGCTGTCTCTTATACACATCTCCGAGCCCACGAGACC
+
BCBCCFCBCCCCGGGGGGGGGGGHHHHGGHHGHHHHHHHHHHHHHHGGFGFFHHHHHHHHHHHHHHHHHGGGGGHHGGGGGGHHHHHHHHHHHHGHHHGHHHHHHHFHHHHHHHGGGGGHHHHHHHHHHHHHHHGHG@CCGGHGGGGCGG
@M02034:409:000000000-BFKT7:1:1107:8446:22585 1:N:0:32
AAAGTCGAGGTGCCTAAAGTGGCAACCCAGACTACGAAGGAGGTTGGTGGTGTAGAGCTTCCTGTAGCCGCATGGCGTTCGTACTTAAATATGGAACTAACCATTCCAATTTTCGCTGTCTCTTATACACATCTCCGAGCCCACGAGACC
+
ABBBAFABDB2AGGGFGGGGGGGFHGFFFGEGHHFGGHGGGHGAGGGBAEEFBFHGGHHHFHHHGHHHHGGGGGGHGEGGGFHHHHGHHHHHHHHFFHGFHGHHHHHHGHHHHDGGGGGHHHGHHHHHGHFHHHHHGGGGGGGGGGGGDE
@M02034:409:000000000-BFKT7:1:1107:26863:22590 1:N:0:32
AAAGTCGAGGTGCCTAAAGTGGCAACCCAGACTCCGCCTCATGTTGGTGGTGTAGAGCTTCCTGTAGCCGCATGGCGTTCGTACTTAAATATGGAACTAACCATTCCAATTTTCGCTGTCTCTTATACACATCTCCGAGCCCACGAGACC
+
BAABAFCCCCCBGGGFGGGGGGGHHHHGGHGGHHHGEEGGHGHGHHHEFGEFHHHFGGHHFGHHGFGFFEFEGGHGFEGGGEHGHHGHHHEHHHGGGHFFHFGGHHGHHHHHHGE?EDEFHFGHFHHGFFHHGGFDECBCCGHGGDD?A?
@M02034:409:000000000-BFKT7:1:1107:7649:22591 1:N:0:32
AAAGTCGAGGTGCCTAAAGTGGCAACCCAGACTCCGCCGCAGGTTGGTGGTGTAGAGCTTCCTGTAGCCGCATGGCGTTCGTACTTAAATATGGAACTAACCATTCCAATTTTCGCTGTCTCTTATACACATCTCCGAGCCCACGAGACC
+
AABABFABBBAACFGGGGGGFFEFHGH?FHHGFHCEGGGAFGGHHFFGEFGFHFGDGHHHHEHFGGGHHGCEEEHHGFGFFFFHHHG3EGFDGFDGFHFFFCEGGGHHHHHHHGGAFFGHHHHHHHEHFCBGHHHHF/@@FGGGG?C?DF
@M02034:409:000000000-BFKT7:1:1107:15929:22593 1:N:0:32
AAAGTCGAGGTGCCTAAAGTGGCAACCCAGACTTCGCAGAGGGTTGGTGGTGTAGAGCTTCCTGTAGCCGCATGGCGTTCGTACTTAAATATGGAACTAACCATTCCAATTTTCGCTGTCTCTTATACACATCTCCGAGCCCACGAGACC
+
A3AAAFBBBBAAGGGGGGGGGGGHHHHGFHHGHHGGGEGGHGGEFFGGGGEFGHHHHHHHHHHHHFFHGGGEFGHHGGGGGFHHHHFGHH4GHHHHGFHHHHGHHFGF4FGHHBE?ADFFGFGHHHHHGHFFBHHHGFGCCFFADFGGCF
@M02034:409:000000000-BFKT7:1:1107:26843:22596 1:N:0:32
AAAGTCGAGGTGCCTAAAGTGGCAACCCAGACTCCGCCTCATGTTGGTGGTGTAGAGCTTCCTGTAGCCGCATGGCGTTCGTACTTAAATATGGAACTAACCATTCCAATTTTCGCTGTCTCTTATACACATCTCCGAGCCCACGAGACC
+
BBBBAFBBAD>AGGGGGGFGGGFFFHHFGGHGHHGGGGGGFHHHHHH2FEEFGFHHHHHHGHHHFFFHHEE?FGFHGGGGGGFHHHHH3GFHHGBFFHHHHHFHHGGHHHGGHGCGDGGGHHHHHGFHFHFHHHHHGCGCGGHEF/AADF
@M02034:409:000000000-BFKT7:1:1107:11999:22596 1:N:0:32
AAAGTCGAGGTGCCTAAAGTGGCAACCCAGACTAATCATACTGTTGGTGGTGTAGAGCTTCCTGTAGCCGCATGGCGTTCGTACTTAAATATGGAACTAACCATTCCAATTTTCGCTGTCTCTTATACACATCTCCGAGCCCACGAGACC
+
BBCCCFABCCACGGGGGGGGGGGHHHHGGHHGHHHH3GHHHGHHHHHGGGGFHHHHHHHHHHHHHHHHHGGGGGHHGGGGGGHHHHHHHHHHHFFHFHGGHHHHHHHHHHHHHHGGGGGHHHHHHHHHHHGHHFFHGGGGGGHGGGGGGC
@M02034:409:000000000-BFKT7:1:1107:15946:22598 1:N:0:32
AAAGTCGAGGTGCCTAAAGTGGCAACCCAGACTTCGCAGAGGGTTGGTGGTGTAGAGCTTCCTGTAGCCGCATGGCGTTCGTACTTAAATATGGAACTAACCATTCCAATTTTCGCTGTCTCTTATACACATCTCCGAGCCCACGAGAC
+
B?ABBFBADDAACFGF4BFDFFGHHGHGG22FGHHGCGGGHGFGG?EEFE1E1FFFGGGFHHHHHHHHHFFE1EGFEEFFGECHCGHFBGFFHFGEFHF3EFFFHGF44FGGGDEEGGGGFGHHEFGF3??FGG@D?B/<CFEF?@DDG
@M02034:409:000000000-BFKT7:1:1107:26941:22607 1:N:0:32
AAAGTCGAGGTGCCTAAAGTGGCAACCCAGACT
+
CCCDCFCCCCCCGGGGGGGGGGGHHHHGGHHGH
@M02034:409:000000000-BFKT7:1:1107:13377:22611 1:N:0:32
AAAGTCGAGGTGCCTAAAGTGGCAACCCAGACTATGAAGAATGTTGGTGGTGTAGAGCTTCCTGTAGCCGCATGGCGTTCGTACTTAAATATGGAACTAACCATTCCAATTTTCGCTGTCTCTTATACACATCTCCGAGCCCACGAGACC
+
CCCCCFCCCCCBGGGGGGGGGGGHHHHGGHHGHHHHGHHHHGHGHHHGGGGFHHHHHHHHHHHHHHHHHGGGGGHHGGGGGGHHHHHHHHFHHHFHGHHHHHGHHHHGHHHHHHGGGGGHHHHHHHHHFHHHGHGHGCFGGGHGCDCGGG
@M02034:409:000000000-BFKT7:1:1107:19437:22615 1:N:0:32
AAAGTCGAGGTGCCTAAAGTGGCAACCCAGACTAATGAGCATGTTGGTGGTGTAGAGCTTCCTGTAGCCGCATGGCGTTCGTACTTAAATATGGAACTAACCATTCCAATTTTCGCTGTCTCTTATACACATCTCCGAGCCCACGAGACC
+
AAAB3DAAB@A?FEGGFFGGGGGHFHGEFHHGHHHHGFHFHGHGHFGEFGEFHEBHGHHHGHHHFDGFHGGGGGHHGGGGGGHHHHHHHHBGGHBDFHFHHHHHHHHHHHHHHFGGGGGGFFHHHHFHHHHFFHFFD/BDGFHGCDGGGG
@M02034:409:000000000-BFKT7:1:1107:18808:22615 1:N:0:32
AAAGTCGAGGTGCCTAAAGTGGCAACCCAGACTGTTGCGAATGTTGGTGGTGTAGAGCTTCCTGTAGCCGCATGGCGTTCGTACTTAAATATGGAACTAACCATTCCAATTTTCGCTGTCTCTTATACACATCTCCGAGCCCACGAGACC
+
CCCCCFCBCCBCGGGGGGGGGGGHHHHGGHHGHHHHHHGGGGHHHHHGGGFFGHHHHHHHHHHHHHHHHGGGGGHHGGGGGFHHHHHHHHHHHHHHHHHGHHGHHHHHHHHHHFGGGGGGHGHHHHHHHHGHHHHHGGGGGGHGGGGGGG
@M02034:409:000000000-BFKT7:1:1107:23683:22620 1:N:0:32
AAAGTCGAGGTGCCTAAAGTGGCAACCCAGACTAAGAATCAGGTTGGTGGTGTAGAGCTTCCTGTAGCCGCATGGCGTTCGTACTTAAATATGGAACTAACCATTCCAATTTTCGCTGTCTCTTATACACATCTCCGAGCCCACGAGACC
+
CCCCCFCCCCBBGGGGGGGGGGGHHHHGGHHGHHHHHHHHHHHHGHGGFGEFGHHHHHHHHHHHHHHHHGGGGGHHGGGGGGHHHHHHHHHHHGHHHGFGHHHHHHHHHHHHHHGGGGGHHGHHHHGHFHFHGHHHGGGGGGHGGGGGGG
@M02034:409:000000000-BFKT7:1:1107:18327:22625 1:N:0:32
AAAGTCGAGGTGCCTAAAGTGGCAACCCAGACTTGTTCGTCTGTTGGTGGTGTAGAGCTTCCTGTAGCCGCATGGCGTTCGTACTTAAATATGGAACTAACCATTCCAATTTTCGCTGTCTCTTATACACATCTCCGAGCCCACGAGACC
+
CCCCCFCBCCCCGGGGGGGGGGFHHHHGGHHGHHGHHHGEFGGHHHHGGGGGHGHFHHHHHFHFGGHHHGGFGGHGGGGGGGGHHHFHHHHHHGHHFHGHGHFHHHHHFHHHHGGGGGGGGFHHEHFFBGGHHHH2E@DFGGHGG?CFGE
@M02034:409:000000000-BFKT7:1:1107:18238:22626 1:N:0:32
AAAGTCGAGGTGCCTAAAGTGGCAACCCAGACTCCTTGGTGTGTTGGTGGTGTAGAGCTTCCTGTAGCCGCATGGCGTTCGTACTTAAATATGGAACTAACCATTCCAATTTTCGCTGTCTCTTATACACATCTCCGAGCCCACGAGACC
+
ABCBAFCCCCBCGGGGGGGGGGGHHHHGGHHGHHHHHHHBFHGHHHHEFGEFGHHHHHHHHHHHHHHHHGGGGGHHGGGGGGHHHHHHHHHHHHFHGHHHHHGHHHHHGHHHHHGGGGGGHGHHHHGHHHFHFHHHGFGGGGHGGGGGGF
@M02034:409:000000000-BFKT7:1:1107:21798:22636 1:N:0:32
AAAGTCGAGGTGCCTAAAGTGGCAACCCAGACTCAGGCTCAGGTTGGTGGTGTAGAGCTTCCTGTAGCCGCATGGCGTTCGTACTTAAATATGGAACTAACCATTCCAATTTTCGCTGTCTCTTATACACATCTCCGAGCCCACGAGACC
+
CCBCCFCCCCBBGGGGGGGGGGGHHHHGGHHGHHHHHHHHHHHGGHGEFEBFFGHHHHHHHHHHHHHHHGGGGGHHGGGGGGHHHHGGGHHHHHHHHHHHHHHHHHFHHHHHHFGGGGGHHHHHHHHHGH2FFHHFGCGGGGHGGGGGGF
@M02034:409:000000000-BFKT7:1:1107:23043:22642 1:N:0:32
AAAGTCGAGGTGCCTAAAGTGGCAACCCAGACTCCTAGTGGTGTTGGTGGTGTAGAGCTTCCTGTAGCCGCATGGCGTTCGTACTTAAATATGGAACTAACCATTCCAATTTTCGCTGTCTCTTATACACATTCCGAGCCCACGAGACCA
+
CCCCCFCCCCCCGGGGGGGGGGGHHHHGGHHGHHHHGHHHHHGHGHHGGGEFHHHHHHHHHHHHHHHGHGGGGGHHGGGGGGHHHHHHHHHHHHGHHHHHHHGHHHHHHHHHHHGGGGGHHGHHGHGHGHHHHHFHDGGGGHGFGGFGGF
@M02034:409:000000000-BFKT7:1:1107:8730:22645 1:N:0:32
AAAGTCGAGGTGCCTAAAGTGGCAACCCAGACTCCGAAGTCTGTTGGTGGTGTAGAGCTTCCTGTAGCCGCATGGCGTTCGTACTTAAATATGGAA
+
>>A3>BAAD@AAGFGGFFFGGGGFHFFEEAF2GFHGGGCA5DFDFGGE1EEG1BFGHHH3A35FBADB3ACEE?FC/>EFEEFGEHDE3BFGFEBG
@M02034:409:000000000-BFKT7:1:1107:20314:22646 1:N:0:32
AAAGTCGAGGTGCCTAAAGTGGCAACCCAGACTACGTCGCCGGTTGGTGGTGTAGAGCTTCCTGTAGCCGCATGGCGTTCGTACTTAAATATGGAACTAACCATTCCAATTTTCGCTGTCTCTTATACACATCTCCGAGCCCACGAGACC
+
DCDDCFCBCCBCGGGGGGGGGGGHHHHGGHHGHHHGHHGGGGGGGGGGGGEFHHHHHHHHHHHHHHHHHGGGGGHHGGGGGGHHHHHHHHHHHHHHHHHHHHHHHHHHHHHHHGGGGGGHHHHHHHHHHHFHHHHHGGGGGGHGGGGGGG
@M02034:409:000000000-BFKT7:1:1107:19514:22648 1:N:0:32
AAAGTCGAGGTGCCTAAAGTGGCAACCCAGACTGCGCCGGTTGTTGGTGGTGTAGAGCTTCCTGTAGCCGCATGGCGTTCGTACTTAAATATGGAACTAACCATTCCAATTTTCGCTATCTCTTATACA
+
BCBCCFCCCCABGGGGGFGFGGGHHHHGGGHGHHFFGGGGEFGEHHHEGGEFGFHHHHHHHHHHGHHGHGGEGGHHGEGFGGFHHHHHHHHHHHGFHHHHHHGHHHHGFHHHHFCGGADGDHHFDH22D
@M02034:409:000000000-BFKT7:1:1107:8711:22650 1:N:0:32
AAAGTCGAGGTGCCTAAAGTGGCAACCCAGACTCCGAAGTCTGTTGGTGGTGTAGAGCTTCCTGTAGCCGCATGGCGTTCGTACTTAAATATGGAACTAACCATTCCAATTTTCGCTGTCTCTTATACACATCTCCGAGCCCACGAGACC
+
CBCCBFBBCCCCGGGGGGGGGGGHHHHGGHHGHHHEAEEFFGHHBHHAAEEFFEGGGDEF5FGHGFHHGGG?EGF1EE@FGAFGHHHHHHHGGF33GHHHF0?GFFGGHGHHGFGGGGFHFGGFGFGFHHFHGHHFDBDCGGFGGG@?DC
@M02034:409:000000000-BFKT7:1:1107:25226:22652 1:N:0:32
AAAGTCGAGGTGCCTAAAGTGGCAACCCAGACTAATAATAATGTTGGTGGTGTAGAGCTTCCTGTAGCCGCATGGCGTTCGTACTTAAATATGGTACTAACCATTCCAATTTTCGCTGTCTCTATACACATCCGCGCCCCCGAGACTCCT
+
CCCCCFCCCCBCGGGGGGGGGGGHHHHGGH2AABAF55F55DGHFH2BA2EEEAF5ADFE5GF5BD553AEAEE11>B>?>>2??GH3@BGFDE44BEHH313B@4F?DDDHH4>?EE/FEHF?F4FFFBBGHG/B><B/BCDC?/1=<D
@M02034:409:000000000-BFKT7:1:1107:25747:22653 1:N:0:32
AAAGTCGAGGTGCCTAAAGTGGCAACCCAGACTTGTAATAAGGTTGGTGGTGTAGAGCTTCCTGTAGCCGCATGGCGTTCGTACTTAAATATGGAACTAACCATTCCAATTTTCGCTGTCTCTTATACACATCTCCGAGCCCACGAGACC
+
CCCCBFBCCBABGGGGGGGGGGGHHHHGGHHGHHHHHHHHHHHHHHGGGGEFGFHGHHHHHGHHHHHHHGGEGGHFFFGGGFGFHHHGHHHHHHFHHHHHHHFHHHHHHHHHHGGEGGGHHHHFHHFFFFHHHHHFG?GCGGHGGGGGGF
@M02034:409:000000000-BFKT7:1:1107:23281:22675 1:N:0:32
AAAGTCGAGGTGCCTAAAGTGGCAACCCAGACTGGGAGGGGGGTTGGTGGTGTAGAGCTTCCTGTAGCCGCATGGCGTTCGTACTTAAATATGGAACTAACCATTCCAATTTTCGCTGTCTCTTATACACATCTCCGAGCCCACGAGACC
+
BBABBFBBBBBBGGGGGGGGGFGHHHHGGHDFGHDGCGEEGGG@CFGGGGDFHHHFHHHHHHHHHHHFHGFCFGHHGGGGGGGHGHDDGHHHHHGCFHFHHHHHHHGHFGHHGFGGGGGEGGGGGGFGGGGGGFF0C-BBFFFFFDFBFF
@M02034:409:000000000-BFKT7:1:1107:22646:22677 1:N:0:32
AAAGTCGAGGTGCCTAAAGTGGCAACCCAGACTAAGCGGGAGGTTGGTGGTGTAGAGCTTCCTGTAGCCGCATGGCGTTCGTACTTAAATATGGAACTAACCATTCCAATTTTCGCTGTCTCTTATACACATCTCCGAGCCCACGAGACC
+
BBCCAFBCCCCCGGGGGGGGGGGHHHHGGHHGHHHHHGGGEGGEGHGGFGEFHHHFHHHHHHHHHHHHHGGGGGHHGGGGGGHHHHGHHHHHHHFFHHHGHHGHHHHHGHHHHHGGGGGHHHHHHHHHHHGHHHHGGCGGFGHGGGGGGG
@M02034:409:000000000-BFKT7:1:1107:11487:22677 1:N:0:32
AAAGTCGAGGTGCCTAAAGTGGCAACCCAGACTCATCAGAATGTTGGTGGTGTAGAGCTTCCTGTAGCCGCATGGCGTTCGTACTTAAATATGGAACTAACCATTCCAATTTTCGCTGTCTCTTATACACATCTCCGAGCCCACGAGACC
+
CCCCCFCCCBCCGGGGGGGGGGGHHHHGGHHGHHHHHHHGHGHGHHGGFGEFHHHHHHHHHHHHHHHGHGGGGGHHGGGGGGHHHHHHHHHHHHHHHHHHHHGHHHGHGHHHHHGGGGGGHHHHFHHHHHFHHHGHGDCFGGHGGGGGGF
@M02034:409:000000000-BFKT7:1:1107:21824:22680 1:N:0:32
AAAGTCGAGGTGCCTAAAGTGGCAACCCAGACTGGGGGTCAGGTTGGTGGTGTAGAGCTTCCTGTAGCCGCATGGCGTTCGTACTTAAATATGGAACTAACCATTCCAATTTTCGCTGTCTCTTATACACATCTCCGAGCCCACGAGACC
+
CCCCCFCCCCCCGGGGGGGGGGGHHHHGGHHGHHHHGGGGHHGHGHGGGGEFGHHHHHHHHHHHHHHHHGGGGGHHGGGGGGHHHHHHHHHHHHHGHHHHHHHHHHHGHHHHHFDGGGGHHHHHGHHHGGGHHHGHGCGGGGHGGGGGGF
@M02034:409:000000000-BFKT7:1:1107:4617:22683 1:N:0:32
AAAGTCGAGGTGCCTAAAGTGGCAACCCAGACTGGGAAGACTGTTGGTGGTGTAGAGCTTCCTGTAGCCGCATGGCGTTCGTACTTAAATATGGAACTAACCATTCCAATTTTCGCTGTCTCTTATACACATCTCCGAGCCCACGAGACC
+
AABAAFBBBBABGGGFFFGBGGGHGHHGGGHGHFFHHHGHHHHHHHHFGEEBFGHGGHHHFGGFBFHFHEAEEEFEEECEEEGHGHFGHHHHHFFFHHGHHHHHHHFHHHHHHHFFGGEFHHGHGHEGB?GHGG?FECC<@/GECGDDAF
@M02034:409:000000000-BFKT7:1:1107:13362:22685 1:N:0:32
AAAGTCGAGGTGCCTAAAGTGGCAACCCAGACTGCTCCGCCGGTTGGTGGTGTAGAGCTTCCTGTAGCCGCATGGCGTTCGTACTTAAATATGGAACTAACCATTCCAATTTTCGCTGTCTCTTATACACATCTCCGAGCCCACGAGACC
+
CCCDCFCCCCCDGGGGGGGGGGGHHHHGGHHGHHHHHHGGGGGEEGGEFGEFGGHHHHGHHHHHHHHGHGGEEGHFGFGGGGHHHHGFHHHHHGFGHHHHHHHGHHHHFGGHHFGGG?FHGHGHHHFHHHHHHHGHGFGGGGHGGGGGGF
@M02034:409:000000000-BFKT7:1:1107:15848:22686 1:N:0:32
AAAGTCGAGGTGCCTAAAGTGGCAACCCAGACTCGGGATGGGGTTGGTGGTGTAGAGCTTCCTGTAGCCGCATGGCGTTCGTACTTAAATATGGAACTAACCATTCCAATTTTCGCTGTCTCTTATACACATCTCCGAGCCCACGAGACC
+
CCCCCFCCCCBCGGGGGGGGGGGHHHHGGHHGHHGGGGGGGHGGGGGEFGEFGHHFHHHHHGHFGHHHHGGFGGHHGGGGGGHHHHHHHHHHHHFHHHHHHHHHHGHGHHHHHHGGGGGHHGHHFHHHHHHHHHGFFCGFGGHEGGGGGF
@M02034:409:000000000-BFKT7:1:1107:16912:22690 1:N:0:32
AAAGTCGAGGTGCCTAAAGTGGCAACCCAGACTTGTCGGGAGGTTGGTGGTGTAGAGCTTCCTGTAGCCGCATGGCGTTCGTACTTAAATATGGAACTAACCATTCCAATTTTCGCTGTCTCTTATACACATCTCCGAGCCCACGAGACC
+
CCCCCFCBCCBCGGGGGGGGGGGHHHHGGHHGHHHHHGGGEFGGHHGEFGEFGHHFHGHHGHHHHHHHHGGGGGHHGFGGGGHHHHHFHHHHHHFGHHHHHHHHGHGGFGHHHHGGGGGGHGHHHHHFHHFFHHHHGCGGGGHGGF?AFF
@M02034:409:000000000-BFKT7:1:1107:17894:22691 1:N:0:32
AAAGTCGAGGTGCCTAAAGTGGCAACCCAGACTAATAATAAGGTTGGTGGTGTAGAGCTTCCTGTAGCCGCATGGCGTTCGTACTTAAATATGGAACTAACCATTCCAATTTTCGCTGTCTCTTATACACATCTCCGAGCCCACGAGACC
+
BBCCAFABCBBBGGGGGGGFGGFHHHHGGHHGHHHHHHHHHHHFGHGGGGEFGFHHHHHHHHHHHHHHHGGGGGHHGGGGGGHHHHHHHHHHHHGHGHHHHHHHHHGHHHHHHFGGGGGGHGHHHHHHHHEHHHGEGFCFGGHGGGGGGC
@M02034:409:000000000-BFKT7:1:1107:12633:22693 1:N:0:32
AAAGTCGAGGTGCCTAAAGTGGCAACCCAGACTAAGGATAAGGTTGGTGGTGTAGAGCTTCCTGTAGCCGCATGGCGTTCGTACTTAAATATGGAACTAACCATTCCAATTTTCGCTGTCTCTTATACACATCTCCGAGCCCACGAGACC
+
ABCCAFCCCCCCGGGGGGGGGGGHHHHGGHHGHHHHHHHHHHHFGHGEFGAFGHHHHHHHHHHHHHHHHGGGGGHHGGGGGGHHHHHHHHHHHHGHGGHHHGGHHHHHHHHHHHGGGGGGHGHHFHHFGHFHHHFHGDGGGGHGGGGGGE
@M02034:409:000000000-BFKT7:1:1107:25691:22693 1:N:0:32
AAAGTCGAGGTGCCTAAAGTGGCAACCCAGACTAATAATTGTGTTGGTGGTGTAGAGCTTCCTGTAGCCGCATGGCGTTCGTACTTAAATATGGAACTAACCATTCCAATTTTCGCTGTCTCTTATACACATCTCCGAGCCCACGAGACC
+
CCCCCFCCCCBCGGGGGGGGGGGHHHHGGHHGHGHHHHHHHHHHHHHGFGGGGFHFHHGHGHHHHHHFFGGCGGHFGGGGGGGHHHHHHHHHHHEFHHHHHFBGGFFDGHHHHGEGGGEFDHHHFHHHHHHHHHHEG@@DGFFGGGGGGG
@M02034:409:000000000-BFKT7:1:1107:8770:22695 1:N:0:32
AAAGTCGAGGTGCCTAAAGTGGCAACCCAGACTGGGGCTTGGGTTGG
+
BBBBBDA>3DB@GGGGGGGGGGGHHHHGGHGE3A22AAEAE2AEFFC
@M02034:409:000000000-BFKT7:1:1107:26356:22697 1:N:0:32
AAAGTCGAGGTGCCTAAAGTGGCAACCCAGACTTCGAGTCGGGTTG
+
BBBBBFBBBBBBGGGGGGGGGGGHHHHGGHHGHF5F2FGAE22B2A
@M02034:409:000000000-BFKT7:1:1107:5764:22702 1:N:0:32
AAAGTCGAGGTGCCTAAAGTGGCAACCCAGACTGAGAAGAATGTTGGTGGTGTAGAGCTTCCTGTAGCCGCATGGCGTTCGTACTTAAATATGGAACTAACCATTCCAATTTTCGCTGTCTCTTATACACATCTCCGAGCCCACGAGACC
+
AABA3BAA>2AABFGGGGBGGGGHHHHGGGHGHGHHHHGH3BAFGHHFGFEGHFFGHHHHHGGHHHGFHGFFGEFH?EG??EHHHHHGGHGGG@FDFFHHHH3FFFHHFHHHHHCA??EGHHHHGGHFFG2FGHHFACC?FEHEB@<CDF
@M02034:409:000000000-BFKT7:1:1107:26910:22707 1:N:0:32
AAAGTCGAGGTGCCTAAAGTGGCAACCCAGACTCCGCCGGCTGTTGGTGGTGTAGAGCTTCCTGTAGCCGCATGGCGTTCGTACTTAAATATGGAACTAACCATTCCAATTTTCGCTGTCTCTTATACACATCTCCGAGCCCACGAGACC
+
BBBBBFBBDBABGGGGGGGGGGGHHHHGGHCFHHHGGFEGGGEHHHHGFGEFHHHHHHHHHGHHHHHGHGGGGGHGGGGGGFGEHHDGFHFHGF3EFHDFBGHHHHEGHHHHHHGGGD?FGFGHHHHHHGDHFHGHGFC?DFGEGGGDGG
@M02034:409:000000000-BFKT7:1:1107:5741:22708 1:N:0:32
AAAGTCGAGGTGCCTAAAGTGGCAACCCAGACTGAGAAGAATGTTGGTGGTGTAGAGCTTCCTGTAGCCGCATGGCGTTCGTACTTAAATATGGAACTAACCATTCCAATTTTCGCTGTCTCTTATACACATCTCCGAGCCCACGAGACC
+
BBBBBBBBBDABGFGGGGGEGGGHHHHGGGHGHHGGHHHHGHFFDGE2FE1FGFHGHHHGGGGFGGHHHGEGGGHHGGGFEFGEHHGFHH4GHDDGFBFGGGHHHHFHHHHHHDE>FGGBFBGHBHEH?F2FFGBBC/B/>ECEC@@E?F
@M02034:409:000000000-BFKT7:1:1107:8381:22710 1:N:0:32
AAAGTCGAGGTGCCTAAAGTGGCAACCCAGACTTGTTCGCATGTTGGTGGTGTAGAGCTTGCTGTAGCCGCATGGCGTTCG
+
AA?ABFBBBBAAGCGGGGGGFFGGHHFGGHGGHGBGF5AE22AF55AA11AAA3D5B53A3A5FD555B1E0EEF1/>>?E
@M02034:409:000000000-BFKT7:1:1107:8769:22713 1:N:0:32
AAAGTCGAGGTGCCTAAAGTGGCAACCCAGACTGGGGCTTGGGTTGGTGGTGTAGAGCTTCCTGTAGCCGCATGGCGTTCGTACTTAAATATGGAACTAACCATTCCAATTTTCGCTGTCTCTTATACACATCTCCGAGCCCACGAGACC
+
ABAAAFBBBB?AGGGGGGGGGGGGHHFECFFGCGHHGGGHFGGFGGGEFGAFAFGFHHHHHHHGHHHHHGGEGGHHGEFGGFGGHHGFHHHHGHEGHHHFGFHFHHHHHHGHHHGGGGGHHHHHDHHHHFHHHHGHGDGGCGHGGGGGGG
@M02034:409:000000000-BFKT7:1:1107:13757:22720 1:N:0:32
AAAGTCGAGGTGCCTAAAGTGGCAACCCAGACTAGTCCGAAGGTTGGTGGTGTAGAGCTTCCTGTAGCCGCATGGCGTTCGTACTTAAATATGGAACTAACCATTCCAATTTTCGCTGTCTCTTATACACATCTCCGAGCCCACGAGACC
+
BBBBBFBBBBBBGGGGGGGGGGGHHHHGGHHGHHHHHHGGGGGHGHGGGGGFHHHHHHHHHHHHHHHHHGGGGGHHGGGGGGHHHHHHHHHHGHHHHHHGHHGHHHHHHHHHHGGGGGGHHGHHHHFBGHFHHHHHGCCGGGHGGCGGGE
@M02034:409:000000000-BFKT7:1:1107:12300:22722 1:N:0:32
AAAGTCGAGGTGCCTAAAGTGGCAACCCAGACTAATAATCAGGTTGGTGGTGTAGAGCTTCCTGTAGCCGCATGGCGTTCGTACTTAAATATGGAACTAACCATTCCAATTTTCGCTGTCTCTTATACACATCTCCGAGCCCACGAGACC
+
CCCCCFCCCCBCGGGGGGGGGGGHHHHGGHHGHHHFHHHHHHHGGHGFFGBFFGHHHHHHHHHHHGHHHGGEGGHHGGGGGGHHHHHHHHGHHHHHHHGHHHHHHHHHFGFHHHGGGGGHHFHHHHHHGHHHHHHHGCCGGFEFDGGGGF
@M02034:409:000000000-BFKT7:1:1107:18597:22730 1:N:0:32
AAAGTCGAGGTGCCTAAAGTGGCAACCCAGACTCTTCAGCATGTTGGTGGTGTAGAGCTTCCTGTAGCCGCATGGCGTTCGTACTTAAATATGGAACTAACCATTCCAATTTTCGCTGTCTCTTATACACATCTCCGAGCCCACGAGACC
+
BBB@AFBCCBBCGGGGGGGFGGGHHHHGGHGGHHHHHHHHHHHGHHHEFGAFGGHGGHGHHHHHHHFHHGGEGGHHGGGGGFFHGHHHFHHHFHHGHHGGGHFHHHGHHHHGHHGGGGGGHHGHGEHHHHHHHHHHDBCCCFHGGGGGGE
@M02034:409:000000000-BFKT7:1:1107:10993:22733 1:N:0:32
AAAGTCGAGGTGCCTAAAGTGGCAACCCAGACTTCGAAGCAGGTTGGTGGTGTAGAGCTTCCTGTAGCCGCATGGCGTTCGTACTTAAATATGGAACTAACCATTCCAATTTTCGCTGTCTCTTATACACATCTCCGAGCCCACGAGACC
+
CCBCCFCCCCABGGGGGGGGGGGGHGGGFHHGHHHFHHGGHHHHHGGEFGEFHHHHHHHHGHHHHHHGHGGGGGHHGEGGGGHHHHGGHHGGHHGHGHHGHGGHHHGGHHHHHHGGGGEHHHHHHHHHHGGHHHHHEBGGGGHGGGCGGF
@M02034:409:000000000-BFKT7:1:1107:5264:22737 1:N:0:32
AAAGTCGAGGTGCCTAAAGTGGCAACCCAGACTAATAATAAGGTTGGTGGTGTAGAGCTTCCTGTAGCCGCATGGCGTTCGTACTTAAATATGGAACTAACCATTCCAATTTTCGCTGTCTCTTATACACATCTCCGAGCCCACGAGACC
+
3>AAAFA@BBABGCFGGFEAFGFHGAG2CFGEH3FGHGHHDFGFHGGFFGEGFGHGAB3FG3FFBDFDGE0EEGGFFGGGFGHHHHGHHHBGGGHEFFBBFHFHEB?FHGDBHFE?/EE3GBFHHHFH3F2FFG?D?/C?<FHGFC@DD?
@M02034:409:000000000-BFKT7:1:1107:23707:22740 1:N:0:32
AAAGTCGAGGTGCCTAAAGTGGCAACCCAGACTCGGAATGATGTTGGTGGTGTAGAGCTTCCTGTAGCCGCATGGCGTTCGTACTTAAATATGGAACTAACCATTCCAATTTTCGCTGTCTCTTATACACATCTCCGAGCCCACGAGACC
+
CCCCCFCCCCCCGGGGGGGGGGGHHHHGGHHGGHGGGGGHHHHHHHHGFGEFFFHFHHFGFGHHHGFFHGGEFGFFEEGGGGGHHHHHHHHHHH33GHHHFGDFHFHFHGGHHFEGGGFHHHHFFFHFFBHHHHHFF<DGGGHGGGGGGF
@M02034:409:000000000-BFKT7:1:1107:10060:22740 1:N:0:32
AAAGTCGAGGTGCCTAAAGTGGCAACCCAGACTTGTAATTCGGTTGGTGGTGTAGAGCTTCCTGTAGCCGCATGGCGTTCGTACTTAAATATGGAACTAACCATTCCAATTTTCGCTGTCTCTTATACACATCTCCG
+
CCCCCFCCCCBCGGGGGGGGGGGGHHHGGHHGHH3FGHHGHGHGGGGGGGGGG3GFHF3GGHHHFGBEGEFEFFGAEEGGEEFEGHHHGHHHFF3EGFHHBC3F3FG4DFDHF4<EFD<FEHHF3?DDHE2GCGF2C
@M02034:409:000000000-BFKT7:1:1107:26666:22742 1:N:0:32
AAAGTCGAGGTGCCTAAAGTGGCAACCCAGACTGTTCC
+
ABBBADAABBAAGGGGGCGFGGGHHHHEGHGGHHHH55
@M02034:409:000000000-BFKT7:1:1107:22501:22766 1:N:0:32
AAAGTCGAGGTGCCTAAAGTGGCAACCCAGACTACTAAGAATGTTGGTGGTGTAGAGCTTCCTGTAGCCGCATGGCGTTCGTACTTAAATATGGAACTAACCATTCCAATTTTCGCTGTCTCTTATACACATCTCCGAGCCCACGAGACC
+
BBBBBFABDDA@GGGGGGGGGGGHHHHGGHHGHHHHHHHHHHHFHHHEFGFGHHGGHHHHHHHHHGHHHGGGGGHGGGGGGGEGHHHHHHGHHHHHHHFHHGHGHHHHGGHHHHGGGGGHHHHHHHHHHGGHHHHGG@GGGGHGFFGGGE
@M02034:409:000000000-BFKT7:1:1107:18736:22767 1:N:0:32
AAAGTCGAGGTGCCTAAAGTGGCAACCCAGACTCCGACGCAGGTTGGTGGTGTAGAGCTTCCTGTAGCCGCATGGCGTTCGTACTTAAATATGGAACTAACCATTCCAATTTTCGCTGTCTCTTATACACATCTCCGAGCCCACGAGACC
+
CBCCCFCBCCBBGGGGGGGGGGGHHHHGGHHGHGHGGGGGGGGFGHGGGGBAFFHGFGHHGHHHGFHFHGGGGGHHGGGGGEBGHHHFHHGHHFHHGHHHHFHHHHGHHHHHHGGFGGGEHFHHGHHHHHGFFDFFF/DCGGFFGGGCGG
@M02034:409:000000000-BFKT7:1:1107:8429:22768 1:N:0:32
AAAGTCGAGGTGCCTAAAGTGGCAACCCAGACTAATAATAGTGTTGGTGGTGTAGAGCTTCCTGTAGCCGCATGGCGTTCGTACTTAAATATGGAACTAACCATTCCAATTTTCGCTGTCTCTTATACACATCTCCGAGCCCACGAGACC
+
BBBBBFBAD@>AF4FGFGGBGGGHCEBEFHHCCGGGFGHHHDHHHHHEFFBBBFGEGFGHHGHFGHHHHGEEGEHAEBEFEEGHHHHGHHGFGHGGFHFFHCFGEGHGHHHHHHEEAEEGHGGFFHGFFFEGCGGB</BCF/FFFB@EAA
@M02034:409:000000000-BFKT7:1:1107:23045:22772 1:N:0:32
AAAGTCGAGGTGCCTAAAGTGGCAACCCAGACTACGC
+
CCCCCFABBDBCGGGGGGGFGGGHGHHGGHHGH332A
@M02034:409:000000000-BFKT7:1:1107:15368:22780 1:N:0:32
AAAGTCGAGGTGCCTAAAGTGGCAACCCAGACTAAGGGGGATGTTGGTGGTGTAGAGCTTCCTGTAGCCGCATGGCGTTCGTACTTAAATATGGAACTAACCATTCCAATTTTCGCTGTCTCTTATACACATCTCCGAGCCCACGAGACC
+
BBBBBFBBBBBBGGGGGGGGGGGHHHHGFHAFHHHHGHGG?EGHGGHGF?AFGHHGHHHHHHHHHHGHHGGEEGHHGGGGGGHHHHHGFHHHHHHHHHHHHHHGHHHHHHHHHHGCGGGHHGHHEGFGFHHGHHGHGCCGGGHGGGGDGG
@M02034:409:000000000-BFKT7:1:1107:9686:22781 1:N:0:32
AAAGTCGAGGTGCCTAAAGTGGCAACCCAGACTCCTCATGC
+
CCCBBFABCCAAGGGGGGGGGGGHHHHGGHHGH3FG2G555
@M02034:409:000000000-BFKT7:1:1107:15157:22809 1:N:0:32
AAAGTCGAGGTGCCTAAAGTGGCAACCCAGACTTCTCCGAATGTTG
+
CCCCCFABCCBCGGGGGGGGGGGHHHHGGHHGCAGHBAA222BD5F
@M02034:409:000000000-BFKT7:1:1107:3889:22812 1:N:0:32
AAAGTCGAGGTGCCTAAAGTGGCAACCCAGACTCGTAGTCAGGTTGGTGGTGTAGAGCTTCCTGTAGCCGCATGGCGTTCGTACTTAAATATGGAACTAACCATTCCAATTTTCGCTGTCTCTTATACACATCTCCGAGCCCACGAGACC
+
BBBBBFBBBBBBGGGGFGGGGGGGHHFGGHCFHGFHGGGHGHHHFGEFFGGFAAG5FFHGGHHHGHHHHGGGEGFFEFFFFEFHHHGFGGFHHHE3GGFHF0GFGGHFGGFGHGFEGGGGFHGGGG3FGFHFGHGDD<?C?CHGGG/CDF
@M02034:409:000000000-BFKT7:1:1107:15176:22814 1:N:0:32
AAAGTCGAGGTGCCTAAAGTGGCAACCCAGACTTCTCCGAAGGTTGGTGGTGTAGAGCTTCCTGTAGCCGCATGGCGTTCGTACTTAAATATGGAACTAACCATTCCAATTTTCGCTGTCTCTTATACACATCTCCGAGCCCACGAGACC
+
CCCCCFCCCCCCGGGGGGGGGGGHHHHGGHHGHHHHHHGGEEGHHHGFGGEFGHHHHHHHHHHHHHHHHGGGGGHHGGGGGGHHHHHHHHGHHHHHGHGHHHHHHHHHHHHHHHGGGGGGHHHHGHGHHHHHHHGHGCFGGEHGCDGGGG
@M02034:409:000000000-BFKT7:1:1107:27389:22829 1:N:0:32
AAAGTCGAGGTGCCTAAAGTGGCAACCCAGACTGGTCATCTGGTTGGTGGTGTAGAGCTTCCTGTAGCCGCATGGCGTTCGTACTTAAATATGGAACTAACCATTCCAATTTTCGCTGTCTCTTATACACATCTCCGAGCCCACGAGACC
+
BBBBBFBBBCBCGGGGGGGGGGGHHHHGGHHGGHHHHHHHHHHHHGGEFGEFHHHHHHHHHHGFGFGFHGCEGGHHGGGGEFFHHHFGFHFGGHGFFHHGFHHHHHFHHHHHHGGFGGGHHHHHHHFHFGHHHH3FA/D?FEEGGCCAEG
@M02034:409:000000000-BFKT7:1:1107:25989:22830 1:N:0:32
```
