## Supplementary material for "Engineering a virus-like particle to display peptide insertions using an apparent fitness landscape": Sequencing text files, python code, and primer descriptions: eHTS073S32_s1_pe (part 17 of 54)

```
AAAGTCGAGGTGCCTAAAGTGGCAACCCAGACTAAGCCGCGTGTTGGTGGTGTAGAGCTTCCTGTAGCCGCATGGCGTTCGTACTTAAATATGGAACTAACCATTCCAATTTTCGCTGTCTCTTATACACATCTCCGAGCCCACGAGACC
+
CCCCBFCCCCCCGGGGGGGFGGGHHHHGGHHGHHHHHHGGGGGGHHHGGGGFGGHBGGHHHHHHHHHHHGGGGGHGGEGGGGHHHHHHGHHHHHBFFHHGEGDGHFHHHHFHHHFGGGB?HFGHHHGHGFDGGHFGGCGGGGHGGCDGCF
@M02034:409:000000000-BFKT7:1:1107:4222:22835 1:N:0:32
AAAGTCGAGGTGCCTAAAGTGGCCACCCAGACTTCGAAGCCGGTTGGTGGTGTAGAGCTTCCTGTAGCCGCATGGCGTTCGTACTTATATATGGAACTAACCATTCCAATTTTCG
+
AA?AAFBBBBBAGGG54FGFGGAGGGFGGHHGGH5FCGFGHGEEEEAEEEEAF3DDFDFFHHGHFHH5@E?/BEABF>E1EE1FCHF4BFBFFB3BGGG3?0?BFG?444B4FBE
@M02034:409:000000000-BFKT7:1:1107:13560:22835 1:N:0:32
AAAGTCGAGGTGCCTAAAGTGGCAACCCAGACTAATAAGCAGGTTGGTGGTGTAGAGCTTCCTGTAGCCGCATGGCGTTCGTACTTAAATATGGAACTAACCATTCCAATTTTCGCTGTCTCTTATACACATCTCCGAGCCCACGAGACC
+
CCCCCFCCCCBBGGGGGGGGGGGHHHHGGHHGHHHHHHHHHHGHHHGGGGAFHHHHHHHHHHHHHHHHHGGGGGHHGGGGGGGHHHHGHHHHHHHHHHHHHHHHHHHHFGHHHHGGGGGGHHHHHHGHHHGHHHHHG@DGGGHFGGGFGG
@M02034:409:000000000-BFKT7:1:1107:5381:22838 1:N:0:32
AAAGTCGAGGTTCCTAAAGTGGCAACCCAGACTCCGACTCAGGTTGGTGGTGTAGAGCTTCCTGTAGCCGCATGGCGTTCGTACTTAAATATGGAACTAACCATTCCAATTTTCGCTGTCTCTTATACACATCTCCGAGCCCACGATACC
+
>AAA>B1>>>>1BFGGGGGGGBFCFGHGGCGGGHHAEEGEGC0DF0EEACGEGH1FEDBGGHDDGF2DAE>>EEG0/?EECEBEHHHFFHHHF11BBCFFFFFGBDGHBBFGHH/<E/?1BGGFFHHHFEFHFHFGGG>BCECF/A/?<F
@M02034:409:000000000-BFKT7:1:1107:20539:22838 1:N:0:32
AAAGTCGAGGTGCCTAAAGTGGCAACCCAGACTCATAAGAATGTTG
+
CBCCBFBCCDCCGGGGGGGGGGGHHHHGGHAEG3BDA5F55B55AD
@M02034:409:000000000-BFKT7:1:1107:21932:22844 1:N:0:32
AAAGTCGAGGTGCTAAAGTGGCAACCCAGACTCAGAATACTGTTGGTGGTGTAGAGCTTCCTGTAGCCGCATGGCGTTCGTACTTAAATATGGAACTAACCATTCCAATTTTCGCTGTCTCTTATACCATCTCCGAGCCCACGAGACCAG
+
BABBBFBABDAAGGGGGFGFGFHFHHGGGHGHHHFFHEHFHHGHHHAFEEGHHHEFGGHFHHHHFHHHGEGGFHHGEEEGGFHHHHHGBHHHFGHHHFHCHHGHFFFHHHHHFEGGGEGHHHHBGBFGHHHHGHGFFCDFHGGCDFGGHC
@M02034:409:000000000-BFKT7:1:1107:23783:22849 1:N:0:32
AAAGTCGAGGTGCCTAAAGTGGCAACCCAGACTAATAATAAGGTTGGTGGTGTAGAGCTTCCTGTAGC
+
CCCCCFCCCCABGGGGGGGGGGGHHHHGGHHGH33F55D5A5AFBF22A2EA13D5A5AA5BAAB555
@M02034:409:000000000-BFKT7:1:1107:4416:22850 1:N:0:32
AAAGTCGAGGTGCCTAAAGTGGCAACCCAGACTCAGATCAGGTTGGTGGTGTAGAGCTTCCTGTAGCCGCATGGCGTTCGTACTTAAATATGGAACTAACCATTCCAATTTTCGCTGTCTCTTATACACATCTCCGAGCCCACGAGACCA
+
ABAA>DAB3DABFGGG4GFBGGDHFEGGGHHGHHHCFHHHHHHGA2EFDE1FF5EFFGCGFHFHHBHHGG0BEFGGFEEEFFGHHFFFBGHGFBFFFGGHHBFGHFFFGHHHH/EGEEHHHHG4FBBHHBFHFHHGCCCCFGFG/AEFF?
@M02034:409:000000000-BFKT7:1:1107:17362:22850 1:N:0:32
AAAGTCGAGGTGCCTAAAGTGGCAACCCAGACTAGGGAGGATGTTGGTGGTGTAGAGCTTCCTGTAGCCGCATGGCGTTCGTACTTAAATATGGAACTAACCATTCCAATTTTCGCTGTCTCTTATACACATCTCCGAGCCCACGAGACC
+
BBCCBFABCCCCGGGGGGGGGGGGHHHGGHHGHHHHHGGGEGGGHHHGGGGGHHHHHHHHHHHHHHHHHGGGGGHHGGGGGGHHHHFGHHHHHFHGHHHGHHHHHHFHFGHHHHGGGGGHHHHHFHFHEHHHHHHGGCFGGGHGGGGGGG
@M02034:409:000000000-BFKT7:1:1107:5372:22854 1:N:0:32
AAAGTCGAGGTGCCTAAAGTGGCAACCCAGACTCCGACTCAGGTTGGTGGTGTAGAGCTTCCTGTAGCCGCATGGCGTTCGTACTTAAATATGGAACTAACCATTCCAATTTTCGCTGTCTCTTATACACATCTCCGAGCCCACGAGACC
+
CCCCBFCCCCBCGGGGGGGGGGGHHHHGGHHGHHHGGGGGHHHDGHGFEGFFGHHHHHHHHHHHHHHGHGGFGGHHGGGGGGHHHHHGHHHHHHHGFHGEHHFHHHGHHHHHHHEEGGGHHHHHHHFHEGHHHHDGE@CBDFHGGGGGGF
@M02034:409:000000000-BFKT7:1:1107:13562:22855 1:N:0:32
AAAGTCGAGGTGCCTAAAGTGGCAACCCAGACTAATAAGCAGGTTGGTGGTGTAGAGCTTCCTGTAGCCGCATGGCGTTCGTACTTAAATATGGAACTAACCATTCCAATTTTCGCTGTCTCTTATACACATCTCCGAGCCCACGAGACC
+
BBBBBFABBDAAGGGGGGGGGGGHBHFGGHHGGHCGFBFHHH2BFGFEGDGGHHHFHHHHHHHHHBHGFGGGEGFFEGGGGGCFEFFBFGGFHHBFEHHHGFFHGFHFFGHHHHGGFGGHHHHHHHGHGH?GHFFHG@CGGGEFFC?<DG
@M02034:409:000000000-BFKT7:1:1107:5805:22858 1:N:0:32
AAAGTCGAGGTGCCTAAAGTGGCAACCCAGACTAGTGGGACTGTTGGTGGTGTAGAGCTTCCTGTAGCCGCATGGCGTTCGTACTTAAATATGGAACTAACCATTCCAATTTTCGCTGTCTCTTATACACATCTCCGAGCCCACGAGACC
+
BBBBBFABDBAAGGGGGGGGGGGGHHFEGCFFHHHFGFHHGHHFGHHEFG1BBEGGFHHHGHHHGHHHFGGGGGHHGGGGGEHHHHHGHHHHHEHBGHFFHGEHHHHGHHHHHHGGGGEGHHFHFHHHGHHGHHHHGC?DCGCFCF?EDF
@M02034:409:000000000-BFKT7:1:1107:4763:22860 1:N:0:32
AAAGTCGAGGTGCCTAAAGTGGCAACCCAGCCTGAGGGCGGGGTAGTGGT
+
BBBBBFBBB?ABGGGGGGGGGGGHHHGFGH22FA22FE2AE0?F1B@BBF
@M02034:409:000000000-BFKT7:1:1107:12319:22864 1:N:0:32
AAAGTCGAGGTGCCTAAAGTGGCAACCCAGACTAGTCAGAAGGTTGGTGGTGTAGAGCTTCCTGTAGCCGCATGGCGTTCGTACTTAAATATGGAACTAACCATTCCAATTTTCGCTGTCTCTTATACACATCTCCGAGCCCACGAGACC
+
CCCCCFCCCCBCGGGGGGGGGGGHHHHGGHHGHHHHHHHHHHHGGHGGGGEFGHHHHHHHHHHHHFHHHGGGGGHHGGGGGGHHHHGHHHHHHHHHGHHHHHHHHHHHHHHHHHGGGGEFHHHHHHFGHHHHGHGHGGGGGGHGGGGGGG
@M02034:409:000000000-BFKT7:1:1107:27177:22868 1:N:0:32
AAAGTCGAGGTGCCTAAAGTGGCAACCCAGACTATGAAGAGTGTTGGGGGTGTAGAGCTTCCTGGGG
+
CCCCCFCCCCCCGGGGGGGGGGGHHHHGGHAGBFHB5A5D25BGDH22A0EAA3F555BB5B@@31>
@M02034:409:000000000-BFKT7:1:1107:4411:22871 1:N:0:32
AAAGTCGAGGTGCCTAAAGTGGCAACCCAGACTCAGATCAGGTTGGTGGTGTAGAGCTTCCTGTAGCCGCATGGCGTTCGTACTTAAATATGGAACTAACCATTCCAATTTTCGCTGTCTCTTATAC
+
AAAAAFAAD1>>GGGBG1FBGFFFHHHGGHHFFHHHF2CCHHGGHGBBEEEH1A2DGGGHF1FGGFHH?E>BEGHGGGGGGF/GH@@1FGB2FG1GGB1BC1BB>FF>GGHHDEAEF<BGFGH1B2>
@M02034:409:000000000-BFKT7:1:1107:4040:22880 1:N:0:32
AAAGTCGAGGTGCCTAAAGTGGCAACCCAGACTAATAAGATGGTTGGTGGTGTAGAGCTTCCTGTAGCCGCATGGCGTTCGTACTTAAATATGGAACTAACCATTCCAATTTTCGCTGTCTCTTATACACATCTCCGAGCCCACGAGACC
+
AABAAFBBBBBAEGGGGGGGEGGHHHHDGHHFH3FGHGCDGGFGGEFGFGGFHFFFGHHHHFFFHHHHHGFEEEHHGEGFFGGHHHFFGHGHHH@EHHFFFGGHHFFGGGGHHGFEEFGFFFHFFGFGBFFFFHFGFCDCCGCGGC???F
@M02034:409:000000000-BFKT7:1:1107:9620:22882 1:N:0:32
AAAGTCGAGGTGCCTAAAGTGGCAACCCAGACTAAGCCGAAGGTTGGTGGTGTAGAGCTTCCTGTAGCCGCATGGCGTTCGTACTTAAATATGGAACTAACCATTCCAATTTTCGCTGTCTCTTATACACATCTCCGAGCCCACGAGACC
+
BBBCCFCCCCCCGGGGGGGGGGGHHHHGGHHGHDGFHH2EF2EGFHFGFGECHHHHHHHHHHHHGHHHHGGGGGHHGGGGGGHHHHHHHHHHHGHHHHGHHHHHHHHHHGHHHGGGGGGGHHHHGHHHHHGHGHGHG?DGCGHGGGGGGG
@M02034:409:000000000-BFKT7:1:1107:20785:22899 1:N:0:32
AAAGTCGAGGTGCCTAAAGTGGCAACCCAGACTATTAATAATGTTGGTGGTGTAGAGCTTCCTGTAGCCGCATGGCGTTCGTACTTAAATATGGAACTAACCATTCCAATTTTCGCTGTCTCTTATACACATCTCCGAGCCCACGAGACC
+
BBBBBFBBBBBBGGGGGGGFGGGHHHHGGHHGHHHHHHHHHGHHFHEGEDEFHHHHHGHHHHHHHFGFFGGCEGGGEGGGGEFEGHHFBGHHFG3FFGHHCG3F3BGFFFGHFFEEGGEGHBFFFGDFFFHHHHHHGF?@CCGGGGGGGF
@M02034:409:000000000-BFKT7:1:1107:21492:22902 1:N:0:32
AAAGTCGAGGTGCCTAAAGTGGCAACCCAGACTCAGTAGCATGTTGGTGGTGTAGAGCTTCCTGTAGCCGCATGGCGTTCGTACTTAAATATGGAACTAACCATTCCAATTTTCGCTGTCTCTTATACACATCTCCGAGCCCACGAGAC
+
AAABBFABBBABGGGGGGGGGFGHHHHGGHGGHH3B5D5555BDGGGEFEEFHFDDFFHHHGHFHHHHHGGGGGHHGGGGGEFHFHGGHHDHHGFHFHFHHHHHHHHGHHHHHHFGGEGHHHHHHHHGFFHHHHHBDCFFGGHGGGGGG
@M02034:409:000000000-BFKT7:1:1107:4295:22902 1:N:0:32
AAAGTCGAGGTGCCTAAAGTGGCAACCCAGACTAAGAAGAATGTTGGTGGTGTAGAGCTTCCTGTAGCCGCATGGCGTTCGTACTTAAATATGGAACTAACCATTCCAATTTTCGCTGTCTCTTATACACATCTCCGAGCCCACGAGACC
+
AAABBFBBBB>AGGGEBFGGGGGHHHAEAGFGFHH33FG333BFFGFEFGEFHHHFHHHHHGHHHHHHHGCEEFHHGFGGGEFHHH@FHHEHGHEHFHGFHHHHHHGHHHGHHFGGGGGHHHHHGGGDFFHBGGHFF/@CGGFGG/@DCF
@M02034:409:000000000-BFKT7:1:1107:24016:22903 1:N:0:32
AAAGTCGAGGTGCCTAAAGTGGCAACCCAGACTAAGAATGAGGTTGGTGGTGTAGAGCTTCCTGTAGCCGCATGGCGTTCGTACTTAAATATGGAACTAACCATTCCAATTTTCGCTGTCTCTTATACACATCTCCGAGCCCACGAGACC
+
BCCCAFCCCCBBGGGGGGGGGGGHHHHGGHHGHHHHHHHHFHHHHHGGGGEFGHHHHHHHHHHHHHHHHGGGGGHHGGGGGGHHHHHHHHHHHHHHGHHGGHFHHHHHHHHHHHGGGGFHHHHHHHFFGHFHHGHFGC?CGGGGGGGCDF
@M02034:409:000000000-BFKT7:1:1107:18228:22912 1:N:0:32
AAAGTCGAGGTGCCTAAAGTGGCAACCCAGACTAATGTGGGGGTTGGTGGTGTAGAGCTTCCTGTAGCCGCATGGCGTTCGTACTTAAATATGGAACTAACCATTCCAATTTTCGCTGTCTCTTATACACATCTCCGAGCCCACGAGACC
+
BBBBBFBBBBBBGGGGGGGGGGGGGHFEFGHGHFAFFEFG?EFGGGGGGGDFGHHGDGFHHGHHHHGHHGFEGGHHGGGFGGHGGHHDGHEHHHFFFHGHHHHGFGHFFGFHHH@FGDDHHHHHHHFHHGFHGHGHGC@DD?<FC-CFDG
@M02034:409:000000000-BFKT7:1:1107:27017:22917 1:N:0:32
AAAGTCGAGGTGCCTAAAGTGGCAACCCAGACTGGGTGTGGGGTTGGTGGTGTAGAGCTTCCTGTAGCCGCATGGCGTTCGTACTTAAATATGGAACTAACCATTCCAATTTTCGCTGTCTCTTATACACATCTCCGAGCCCACGAGACC
+
A@BABFABDBBBGGGEC4FGGGFHHHHGDDHFHFHGHGECDCGGE0EEFEEFGHDHHHGHHHHHHFHHGEEGGEHHGGGGGGHHGHFH3FFHHEHHHHFGFHGHHHGH4GGGHHGGGFGGGHHHHHFHDFHHGHGHGC/<@FHGGCDEGG
@M02034:409:000000000-BFKT7:1:1107:21842:22919 1:N:0:32
AAAGTCGAGGTGCCTAAAGTGGCAACCCAGCCTGATGGTGGTGTAGAGCTTCCTGTAGCCGCTTG
+
BBBABF?BDBAAGGGGFGGGGGGHHHHGGH222B25DF3F?EEGFGDG53FBGFHHBEB3EE01A
@M02034:409:000000000-BFKT7:1:1107:19579:22931 1:N:0:32
AAAGTCGAGGTGCCTAAAGTGGCAACCCAGACTAATAAGAATGTTGGTGGTGTAGAGCTTCCTGTAGCCGCATGGCGTTCGTACTTAAATATGGAACTAACCATTCCAATTTTCGCTGTCTCTTATACACATCTCCGAGCCCACGAGACC
+
BBBBBFBBBBABGGGGGGGGGGGHHHHGGFFGH3FGFGHGHGHGF52EFEGF1FG5FGHHDHHHHBFEHGG?FEHGGEFFGFGFHHHFFHHFDG33FGHHHFFGFFHF4FGHHHEDGEEEFHGEDHDBGFFFGHHFD<CFFC/?</AAAF
@M02034:409:000000000-BFKT7:1:1107:17032:22944 1:N:0:32
AAAGTCGAGGTGCCTAAAGTGGCAACCCAGACTGGGGTGGGGGTTGGTGGTGTAGAGCTTCCTGTAGCCGCATGGCGTTCGTACTTAAATATGGAACTAACCATTCCAATTTTCGCTGTCTCTTATACACATCTCCGAGCCCACGAGACC
+
BBCCBFCCCCBCGGGGGGGGGGGHHHHGGDGGHFHCGEEGGGCAFEEGGGEFGHHBGHHHHHHHHFFGHFGGGGHHGGGGFGGEGHHGHFFFHFFFGHFBGHHHFHHGFGHHHHFGGGGDGGHHGHGFHHEHHGHGG-D?DGFGGFGGGE
@M02034:409:000000000-BFKT7:1:1107:26783:22945 1:N:0:32
AAAGTCGAGGTGCCTAAAGTGGCAACCCAGACTAAGACTAATGTTGGTGGTGTAGAGCTTCCTGTAGCCGCATGGCGTTCGTACTTAAATATGGAACTAACCATTCCAATTTTCGCTGTCTCTTATACACATCTCC
+
>??A1BAADDAAGFGF11BAD1CGFCGEFCCABG1GFH1A1DAGFHFFGEEFHHFFAEGHGHFHGDGDFEC/>E0GEE>FE/0BFG211FFGHG11@BBB1B1FGGE22BFGHGGCC/?<>EFGGHFGBC1F1F1B
@M02034:409:000000000-BFKT7:1:1107:17967:22946 1:N:0:32
AAAGTCGAGGTGCCTAAAGTGGCAACCCAGACTCATAATAATGTTGGTGGTGTAGAGCTTCCTGTAGCCGCATGGCGTTCGTACTTAAATATGGAACTAACCATTCCACTTTTCGCTGTCTCTTATACACATCTCCGAGCCCACGAGA
+
AAAAABABDBAAGFGGGGFGGGGFHHHFCGDGHFFFFHHHFGBDF5AEGE2B1BEDFGDHFHHFGFGGHGGGGGHHG?EGGGFFGGHDGF4@G333FHE3FGHHFGHF3BFEDGEGG/?3BFGGBF4?BB2?2??FD?C?/F<FC?CA
@M02034:409:000000000-BFKT7:1:1107:19853:22947 1:N:0:32
AAAGTCGAGGTGCCTAAAGTGGCAACCCAGACTAAGAATGAGGTTGGTGGTGTAGAGCTTCCTGTAGCCGCATGGCGTTCGTACTTAAATATGGAACTAACCATTCCAATTTTCGCTGTCTCTTATACACATCTCCGAGCCCACGAGACC
+
CCCCCFBCBBACGGGGGGGGGGGHGHHGGHHGHHHHHHHHHHHHHHG2FEEFGHHHHHHHHHHHHHHHHGGGGGHHGGGGGFHHHHGHHHHHHHGHHHHHHHHHHHHHHHHHHHGGGGGHHHHHHHHGHHHHHHHHGCGGGGHGGGGFGF
@M02034:409:000000000-BFKT7:1:1107:11032:22950 1:N:0:32
AAAGTCGAGGTGCCTAAAGTGGCAACCCAGACTACTAGTACTGTTGGTGGTGTAGAGCTTCCTGTAGCCGCATGGCGTTCGTACTTAAATATGGAACTAACCATTCCAATTTTCGCTGTCTCTATACACATCTCCGAGCCCACGAGACCA
+
CCCCCFBBCCBBGGGGGGGGGGGGHHGGGHGGHFHHHHHHHGHHHHHGGGEFFFHFHHHHHHHHHFGFFGGEGGGHGEGGGGHHHHHHHHGHHHBFGHGHFHFGHHGBBGGHHHGGGEEFHHFEHGHHH3FGHHFGGGCGFHGGCFDGGF
@M02034:409:000000000-BFKT7:1:1107:14932:22953 1:N:0:32
AAAGTCGAGGTGCCTAAAGTGGCAACCCAGACTTCGGCGTGTGTTGGTGGTGTAGAGCTTCCTGTAGCCGCATGGCGTTCGTACTTAAATATGGAACTAACCATTCCAATTTTCGCTGTCTCTTATACACATCTCCGAGCCCACGAGACC
+
BBBCCFCBCCABGGGGGGGGGFGHHHHGGGHGHHHGGGGEEGHHGHH1FGGGEFHGFFHHDHHHHDFHHGG@EGHAEEFGGGFHHHF3FGHFGH3?FGHHFFDGFFHHHHHGGE@DFDD2BGFFDHBGHHHHHHHEFB@@@GEFGFGFCF
@M02034:409:000000000-BFKT7:1:1107:15662:22958 1:N:0:32
AAAGTCGAGGTGCCTAAAGTGGCAACCCAGACTAATAAGGAGGTTGGTGGTGTAGAGCTTCCTGTAGCCGCATGGCGTTCGTACTTAAATATGGAACTAACCATTCCAATTTTCGCTGTCTCTTATACACATCTCCGAGCCCACGAGACC
+
AAAAAFAADDAAGGGGAAGFGGEHFGGEGHHGHHHHGHHHGHG/FFCEFE/FGGHHHHHHFHHHHBGHDEEEEGHGGGGEEEFHHHFG1GHHGHBFFHFHHHBGHF>GGGHHHHEGGGGEHFHHHHHHFHBHFHH1ECCGGGHGGGGC<C
@M02034:409:000000000-BFKT7:1:1107:14949:22962 1:N:0:32
AAAGTCGAGGTGCCTAAAGTGGCAACCCAGACTTCGGCGTGTGTTGGTGGTGTAGAGCTTCCTGTAGCCGCATGGCGTTCGTACTTAAATATGGAACTAACCATTCCAATTT
+
>1AA1BA1>1>AFGGGFBF3BBCFGGFEEFFFGFGG?AEAAEFA0AGAEFAAAAFBGB1EAFGHFH2GG>@@EGAH@F/>??BGGGFHHFHHGFFE>CBBB<1GBB22EB1>
@M02034:409:000000000-BFKT7:1:1107:12324:22966 1:N:0:32
AAAGTCGAGGTGCCTAAAGTGGCAACCCAGACTCAGAATAATGTTGGTGGTGTAGAGCTTCCTGTAGCCGCATGGCGTTCGTACTTAAATATGGAACTAACCATTCCAATTTTCGCTGTCTCTTATACACATCTCCGAGCCCACGAGACC
+
BCBCBFCCCCBCGGGGGGGGGGGHHHHGGHHGHHHHHHHHHHHGHHHEGGEFHHHHHHHHHHHHHHHHHGGGGGHHGGGGGGHHHHHHHHGHHHHHHHHHHGHHHHHGHHHHHHGGGGFFHHHHHHHHHHHHHHGHGGCGGGHGGGGGGG
@M02034:409:000000000-BFKT7:1:1107:22020:22967 1:N:0:32
AAAGTCGAGGTGCCTAAAGTGGCAACCCAGACTGTTGATCGGGTTGGTGGTGTAGAGCTTCCTGTAGCCGCATGGCGTTCGTACTTAAATATGGAACTAACCATTCCAATTTTCGCTGTCTCTTATACACATCTCCGAGCCCACGAGACC
+
BCBCCFCCCDCBGGGGGGGGGGGHHHHGGHHGHHHHHHHHGGGGGGGGGGEFGHHHHHHHHHHHHHHHHGGGGGHHGGGGGGHHHHHGHHHHHHFHHHHHHHHHHHHHHHHHHHGGGGGFHHHHHHHGHHHHHHHGG@CGGEHFGGGGGG
@M02034:409:000000000-BFKT7:1:1107:14280:22968 1:N:0:32
AAAGTCGAGGTGCCTAAAGTGGCAACCCAGACTGAGGGGCGGGTTGGTGGTGTAGAGCTTCCTGTAGCCGCATGGCGTTCGTACTTAAATATGGAACTAACCATTCCAATTTTCGCTGTCTCTTATACACATCTCCGAGCCCACGAGACC
+
BABCAFCACCBBGGGGGGGGGGGHGHHGGHHGHHHHGGGGGGG>?@E>?E??1F@BEGHHGHGH3FGGFEEEFGH0BDGGGFGFGHGHHGGBFGGFGH2FFGEGFBGFHHGHHFD?DGGHGGGHEHF1GFDHEGGDA--@DGGGG@-A.C
@M02034:409:000000000-BFKT7:1:1107:20119:22973 1:N:0:32
AAAGTCGAGGTGCCTAAAGTGGCAACCCAGACTCATAGTGGGGTTGGTGGTGTAGAGCTTCCTGTAGCCGCATGGCGTTCGTACTTAAATATGGAACTAACCATTCCAATTTTCGCTGTCTCTTATACACATCTCCGAGCCCACGAGACC
+
CCCCCFCCCCBAGGGGGGGGGGGHHHHGGHHGHHHHHHGGHHGGEGGGGGEFHHHHHHHHHHHHHHHHHGGGGGHHGGGGGGHHHHHHHHHHHHGHHHHGHHHHHHHHFHHHHFGGGGGHHHHHHHFHGHGHHHHHGGGGGGHGGGGGGG
@M02034:409:000000000-BFKT7:1:1107:4256:22976 1:N:0:32
AAAGTCGAGGTGCCTAAAGTGGCAACCCAGACTACGCCGCAGGTTGGTGGTGTAGAGCTTCCTGTAGCCGCATGGCGTTCGTACTTAAATATGGAACTAACCATTCCAATTTTCGCTGTCTCTTATACACATCTCCGAGCCCACGAGACC
+
BBBBBFBBBBABGGGGGGGGFGGHFHHDGHDFHHGEEECGGGCHHHGGGGEFHFHFHHGHGGHHGGGFFEEEEFHHGGGFEGHHHGFGHHFHHHFDFHGGHEGHHHHGHGHHHGGGGGGEHFHHHG@FFFGHFGFHGCF?FEHGG-<CDF
@M02034:409:000000000-BFKT7:1:1107:23417:22982 1:N:0:32
AAAGTCGAGGTGCCTAAAGTGGCAACCCAGACTGGTGGGGATGTTGGTGGTGTAGAGCTTCCTGTAGCCGCATGGCGTTCGTACTTAAATATGGAACTAACCATTCCAATTTTCGCTGTCTCTTATACACATCTCCGAGCCCACGAGACC
+
BBCCBFBCCBCCGGGGGGGGGGGHGHHGGHHGHHHHHGGGGFGHHHHEFGEFGHHHGHHHHGHHGFFHHGGGGGHHGGGGGFGHHHHHHHHHHHHHHHGHHHGHHHGHHHHHHHGGGGGHHHHHFHFHHHHHHHFGF@CCGGHGGGCFGG
@M02034:409:000000000-BFKT7:1:1107:26507:22984 1:N:0:32
AAAGTCGAGGTGCCTAAAGTGGCAACCCAGACTGGGGCTGGGGTTGGTGGTGTAGAGCTTCCTGTAGCCGCATGGCGTTCGTACTTAAATATGGAACTAACCATTCCAATTTTCGCTGTCTCTTATACACATCTCCGAGCCCACGAGACC
+
AABBAFAABDABGGGG4FGFGGGBGHCEGHHGHHGHGGFGGFGEEGGEFGAFFHFFHHHHGHHHGHHHHGGGGGGCEFGGGGGHHHHFHHHGHFEHFHFFGGDGFGFHGHGHHHGAEGDHHHHHGHGHFFGHHGD<EC@C?FHGGGFEGG
@M02034:409:000000000-BFKT7:1:1107:19635:22986 1:N:0:32
AAAGTCGAGGTGCCTAAAGTGGCAACCCAGACTAGTCGTCAGGTTGGTGGTGTAGAGCTTCCTGTAGCCGCATGGCGTTCGTACTTAAATATGGAACTAACCATTCCAATTTTCGCTGTCTCTTATACACATCTCCGAGCCCACG
+
CCCCCFBCCCCCGGGGGGGGGGGHHHHGGHHGHFEHHGGEEEFBFGCEFGGFA3GDGHFHGHHHGEADGGGCEGHFE?EFFEBGGGHHFHHHBF3@FFFH3??FDFG4FGFHG?/EEE<FDHGBB33BFGD2FDH2E?/>BGA<<
@M02034:409:000000000-BFKT7:1:1107:4034:22988 1:N:0:32
AAAGTCGAGGTGCTAAAGTGGCAACCCAGACTAATAAGCATGTTGGTGGTGTAGAGCTTCCTGTAGCCGCATGGCGTTCGTACTTAAATATGGAACTAACCATTCCAATTTTCGCTGTCTCTTATACACATCTCCGAGCCCACGAGACC
+
A?BBBFBBBBAAGGGGFFGGGGHHFHGFHHGHHHH5FGHHHHHHBEEGGAFGFFFFGHHHGHFHFGHHGGGGGHGGGGGGGF?GHGGFFHHHFFHFGB@CHBFHHGFDGHHHHGGGGGHHGGGFG4EGF?GHHHGD??FGGHGGGFGGE
@M02034:409:000000000-BFKT7:1:1107:24616:22988 1:N:0:32
AAAGTCGAGGTGCCTAAAGTGGCAACCCAGACTTCTCGTCCGGTTGGTGGTGTAGAGCTTCCTGTGGCCGCATGG
+
CCCCCFCCCCCCGGGGGGGGGGGHHHHGGHHGHDGG3FF22AE2EEGEA1ECA3F555BB5FE5B3B11>E/BA?
@M02034:409:000000000-BFKT7:1:1107:26337:22991 1:N:0:32
AAAGTCGAGGTGCCTAAAGTGGCAACCCAGACTAATAATCAGGTTGGTGTTGTAGAGCTTCCTGTAGCCGCATGGCTTTCTTACTTAAATATGGAACTAACCATTCCAATTTTCGCTGTCTCTTATACACATCTCC
+
AAB?>B>A>2AAGGGF4BGGFFGHHHHGGHHDFC3D55FHBFGHGH22B2E1BA5D5ABE5GF5A5D5B1E0BEB121BF555B4FF33FFF43B33F3@3F@F@4F44FFHHG/?E//BFGFGBG4?BEEGHFFG
@M02034:409:000000000-BFKT7:1:1107:15817:22993 1:N:0:32
AAAGTCGAGGTGCCTAAAGTGGCAACCCAGACTACGAATACTGTTGGTGGTGTAGAGCTTCCTGTAGCCGCATGGCGTTCGTACTTAAATATGGAACTAACCATTCCAATTTTCGCTGTCTCTTATACACATCTCCGAGCCCACGAGACC
+
CCCCCFCCCCCCGGGGGGGGGGGHHHHGGHHGHHHGGHHGHHHHHHHEGGFFHHHHHHHHHHHHHHHHHGGGGGHHGGGGGGHHHHHHHHHHHHHHHHHHHHHHHHGHHHHHHHGGGGFHHHHHHHHHHHHHFHHHG?CCFGHGGGGGGG
@M02034:409:000000000-BFKT7:1:1107:11992:22995 1:N:0:32
AAAGTCGAGGTGCCTAAAGTGGCAACCCAGACTGGGTGTGGGGTTGGTGGTGTAGAGCTTCCTGTAGCCGCATGGCGTTCGTACTTAAATATGGAACTAACCATTCCAATTTTCGCTGTCTCTTATACACATCTCCGAGCCCACGAGACC
+
CCCCCFCCCCBCGGGGGGGGGGGHGHHGGHHGHF2FAAAAAEFEGGGGGGGGHHHHGHHHHHHHHGGFHGGGGGHHGGGGGGFHHHGHHHHHHBDEGHHHGHHHHGHHFGHHHGGGGGGGHFHHBHHHFHGFFHHHGCG?DGGGGGGGGG
@M02034:409:000000000-BFKT7:1:1107:10100:22996 1:N:0:32
AAAGTCGAGGTGCCTAAAGTGGCAACCCAGACTCATAAGAATGTTGGTGGTGTAGAGCTTCCTGTAGCCGCATGGCGTTCGTACTTAAATATGGAACTAACCATTCCAATTTTCGCTGTCTCTTATACACATCTCCGAGCCCACGAGACC
+
CBCCCFBCCCCCGGGGGGGGGGGHHHHGGHHGHHHHHHHHGGHFGHHEFGFFHHHHHHHHHHHHHHHHHGGEGGHFGGGGGFGHHHHHHHHHHHBFHHHHGHGHHFFFHHHHHHGGGGGHHHHHHHHHHFFHCGGHGGGGGGHGGCGGGG
@M02034:409:000000000-BFKT7:1:1107:17396:23003 1:N:0:32
AAAGTCGAGGTGCCTAAAGTGGCAACCCAGACTAAGACGGGGGTTGGTGGTGTAGAGCTTCCTGTAGCCGCATGGCGTTCGTACTTAAATATGGAACTAACCTTTGCAATTTTCGCTGTC
+
CCCCCFBCCCCCGGGGGGGGGGGHHHHGGH22GFG3AFEGG?FGGGCEEEGE?3F3BBEG3BFB@4B@3>E/EEC?/>EEAE2//EG33BF4?F22BFGF2?2D?3D33DFHFF@DE?/?
@M02034:409:000000000-BFKT7:1:1107:7722:23004 1:N:0:32
AAAGTCGAGGTGCCTAAAGTGGCAACCCAGCGGGTTGGTGGTGTAGAGCTTCCTGTAGCCGCATGGCGTTCGTACTTAAATATGGAACTAACCATTCCAATTTTCGCTGTCTCTTATACACATCTCCGAGCCCACGAGACCAGAGAGGAT
+
CCCCCFCCCCBBGGGGGGGGFGGHHHHGGCGGGGGFFGGFFGGHHHHHHHHHHHHHHHHHGGGGGHHGGGGGGCFGHHHHHGHFHFGHHHHHHHHHHHHFFHHHHGGGGGGHHHHHHGHHHGGGHHHGCGGGGHGG?FDGGHHFHHGGG<
@M02034:409:000000000-BFKT7:1:1107:4026:23005 1:N:0:32
AAAGTCGAGGTGCTAAAGTGGCAACCCAGACTAATCAGCATGTTGGTGGTGTAGAGCTTCCTGTAGCCGCATGGCGTTCGTACTTAAATATGGAACTAACCATTCCAATTTTCGCTGTCTCTTATACACATCTCCGAGCC
+
?A?AAFA>ADABGG55BBBFFFHGHAA242FFHGF3DFHHHHDGHEAFFEEHDEBFGGH5GHHHHHFGEAEEGHGEEGGGGHE?GFDFEGHGHGDFFBCGGEBGGF4BFHHHHGEEGFFHHHH?FB4D?3BFD?BC/B?@
@M02034:409:000000000-BFKT7:1:1107:26347:23006 1:N:0:32
AAAGTCGAGGTGCCTAAAGTGGCAACCCAGACTAATAATCAGGTTGGTGGTGTAGAGCTTCCTGTAGCCGCATGGCGTTCGTACTTAAATATGGAACTAACCATTCCAATTTTCGCTGTCTCTTATACACATCTCCGAGCCCACGAGACC
+
CCCCCFCCCCBCGGGGGGGGGGGHHHHGGHHGHHHHHHHHCHHHGHGEFEFFADG5GDGGAGHHGGGFFGGEFFF1EEEGFEFGFGHFFHHFFG33GGGH3?3BF?FEDDFHGFEEFFEFFFGHFFFBFCGGHHHFFBFGBFCFCFGEDF
@M02034:409:000000000-BFKT7:1:1107:8349:23014 1:N:0:32
AAAGTCGAGGTGCCTAAAGTGGCAACCCAGACTCATACGCATGTTGGTGGTGTAGAGCTTCCTGTAGCCGCATGGCGTTCGTACTTAAATATGGAACTAACCATTCCAATTTTCGCTGTCTCTTATACACATCTCCGAGCCCACGAGACC
+
BBCCAFAADAAAGGGGGGGGGGGHHHHGGHGGHHGHHHHGGGFHHHGEFFEFGGFHHHGHHHHHFHHFHGGGGGHHGGGGGGHHHHHGHGHHHHHGGEGBGHFHGHFHHHHHHGGGG?EFHFHHHHFFFGEHFHHGGF?CDGHGGGGGGF
@M02034:409:000000000-BFKT7:1:1107:13155:23022 1:N:0:32
AAAGTCGAGGTGCCTAAAGTGGCAACCCAGACTAGTCATCATGTTGGTGGTGTAGAGCTTCCTGCAGCCGCATGGCGTTCGTACTTAAATATGGAACTAACCATTCCAATTTTCGCTGTCTCTTATACACATCTCCGAGCCCACGAGACC
+
BBBCBFCCCCCCGGGGGGGGGGGHHHHGGHHGHHHHHHHHHHHHHHHGGGEFFGHHHHHHHHHHFHHHGGGGGGHHGGGGGGHHHHHGHHFHHHHHHHHHHHFGHHHHHHHHHHGGGGGGHHHHEHHHHHGFHHHHGCGGGGHGGGGGGG
@M02034:409:000000000-BFKT7:1:1107:16133:23024 1:N:0:32
AAAGTCGAGGTGCCTAAAGTGGCAACCCAGACTAATAATTGTGTTGGTGGTGTAGAGCTTCCTGTAGCCGCATGGCGTTCGTACTTAAATATGGAACTAACCATTCCAATTTTCGCTGTCTCTTATACACATCTCCGAGCCCACGAGACC
+
BBCCBFBBCCBCGGGGGGGGGGGHHHHGGHHGHHHHHHHHHHHHHHHGGG2FGHHHHGHHHHHHHHHHHGGGGGHHGGGGGFHHHHHHHHHHHHGHHHHHHHGHHHHHHHHHHHCGGGGGHGHHHHHHHHDGFHGHG<CCGGHGGFGGGF
@M02034:409:000000000-BFKT7:1:1107:4058:23035 1:N:0:32
AAAGTCGAGGTGCCTAAAGTGGCAACCCAGACTCCGAAGACTGTTGGTGGTGTAGAGCTTCCTGTAGCCGCATGGCGTTCGTACTTAAATATGGAGCTAACCATTCCAATTTTCGCTGTCTCTTATACACATCT
+
BAABBFB>ADABGGGGFGGFGGGHHHHGGGDFHF3A222B3BFGHHGGGGGGHBGAFGEGFHHHHGHEFFGEFGHEGGGFEB2FGGB3GGFFGB32BFFFCBEFGE4FGGFGHFFFGGGFFGFBGDFG322BFF
@M02034:409:000000000-BFKT7:1:1107:8342:23035 1:N:0:32
AAAGTCGAGGTGCCTAAAGTGGCAACCCAGACTCATACGCATGTTGGTGGTGTAGAGCTTCCTGTAGCCGCATGGCGTTCGTACTTAAATATGGAACTAACCATTCCAATTTTCGCTGTCTCTTATACACATCTCCGAGCCCACGAGACC
+
BABAADAAB2AAFGGFEDGGFGFCFEHEGHFFHB3DFDHGAEA5FFGBFEEFHGH5FFGHBGDGGHHFGEFEEGHFEB/FFE2??EFEFGBGHH33FGF@3?BBBEDGFGFGHBE<?E?3?FGFFBGHFEFFCGF?C?/C@F//<<ADGF
@M02034:409:000000000-BFKT7:1:1107:14553:23037 1:N:0:32
AAAGTCGAGGTGCCTAAAGTGGCAACCCAGACTTGTAAGAATGTTGGTGGTGTAGAGCTTCCTGTAGCCGCATGGCGTTCGTACTTAAATATGGAACTAACCATTCCAATTTTCGCTGTCTCTTATACACATCTCCGAGCCCACGAGACC
+
BCCCBFBCCCABGGGGGGGGGGGHHHHGGHHGHHHGGHHHHHHGHHHGGGFFFHHGHHHHHHHHHHHGHGGFGGHHGGGGGGHHHHHHHHHHHHFHHHGHHHHHHHHHGHHHHHGGGGFFHHHHHHHBHHFHHHHHGCGCGGHGGGGGGF
@M02034:409:000000000-BFKT7:1:1107:17341:23039 1:N:0:32
AAAGTCGAGGTGCCTAAAGTGGCAACCCAGACTTCGTCGGGTGTTGGTGGTGTAGAGCTTCCTGTAGCCGCATGGCGTTCGTACTTAAATATGGAACTAACCATTCCAATTTTCGCTGTCTCTTATACACATCTCCGAGCCCACGAGACC
+
BCCBCFCCCCABGGGGGGGGGGGHHHHGGHHGHHHGHGGGGGGGGHHGGGEFGFHEHGHHHHHHHHGHHGGGGGHHGGGGGGGHHHFGHHGHHHHGHHGGHHHHHHHGHHHHHFGFGGGFHGHGEHHHHHFHHFFHG?DGGGEGG-CGGF
@M02034:409:000000000-BFKT7:1:1107:8073:23040 1:N:0:32
AAAGTCGAGGTGCCTAAAGTGGCAACCCAGACTGGGCCGACGGTTGGTGGTGTAGAGCTTCCTGTAGCCGCATGGCGTTCGTACTTAAATATGGAACTAACCATTCAATTTTCGCTGTCTCTTATACACATCCCGAGCCCAC
+
BBBBBF?ADDAAGGGGGGGGFGGHHFHGFFGGHFDGHH2EEEEGFEEEE?FFFFFF5@GGHHHHGG4DGGG/EEFGCEEGGEGHAGEDGHHFGHGHFHGFH0GHHHH3FGGFGC/DDEHHG2@>G@DBC2@GGEG?/@/>CF
@M02034:409:000000000-BFKT7:1:1107:21156:23049 1:N:0:32
AAAGTCGAGGTGCCTAAAGTGGCAACCCAGACTTGTCGGGGGGTTGGTGGTGTAGAGCTTCCTGTAGCCGCATGGCGTTCGTACTTAAATATGGAACTAACCATTCCAATTTTCGCTGTCTCTTATACACATCTCCGAGCCCACGAGACC
+
CCCCCFCCCCBBGGGGGGGGGGGHHHHGGHHGHHHHHGGGGGGFGGGDFGCFGHHHHHHHHHHHHHGHHGGGGGHHGGGGGGHHHHHHHHHHHHCGGHHHHGGGGGGGGGGGGGGGGGGGGGGGGGFGGGGGGGFGF>FFFFFFFFFFFF
@M02034:409:000000000-BFKT7:1:1107:8088:23052 1:N:0:32
AAAGTCGAGGTGCCTAAAGTGGCAACCCAGACTGGGCCGACGGTTGGTGGTGTAGAGCTTCCTGTAGCCGCATGGCGTTCGTACTTAAATATGGAACTAACCATTCAATTTTCGCTGTCTCTTATACACATCCCGAGCCCACGAGACCAG
+
BBCCAFBBCCCCGGGGGGGGGGGHHHHGGHHGGHFHHHGGGGGFGGGGGGFGGHHHFHHHHHHHFFGHHGGEFGHHGGGGGGHHHHHGGHHGHHHGHHFGGHGHHFFHHHHHFFFGGDHHFFHDHFFHGHHHHFGCGGGGHGGGGGGGFC
@M02034:409:000000000-BFKT7:1:1107:8694:23057 1:N:0:32
AAAGTCGAGGTGCCTAAAGTGGCAACCCAGACTCAGAAGAATGTTGGTGGTGTAGAGCTTCCTGTAGCCGCATGGCGTTCGTACTTAAATATGGAACTAACCATTCCAATTTTCGCTGTCTCTTATACACATCTCCGAGCCCACGAGACC
+
AABB3F?A3AAAGGFFGGFD5GFHGHHGGGHGHHHHHHCHHHHGHHHGFFEFGFHFHHHEGHHHHHHHHGGCFGHHGGGGGGHHHFEFFHHHHHFGFFHFHHFHHHHGFFHHHHCGCDEHHHHHHFFHGFFHHGG1BB/BCGHG/@CGGC
@M02034:409:000000000-BFKT7:1:1107:8675:23063 1:N:0:32
AAAGTCGAGGTGCCTAAAGTGGCAACCCAGACTCAGAAGAATGTTGGTGGTGTAGAGCTTCCTGTAGCCGCATGGCGTTCGTACTTAAATATGGAACTAACCATTCCAATTTTCGCTGTCTCTTATACACATCTCCGAGCCCACGAGACC
+
ABBBBFBB3A2AFGGGGGGGGGGGFGFEGHHAHHHGGHHHHHHHHFHEEGBB1FGFFHHHHFHHGHFHHGGGGGHHGGGGGFGGHHBFGHGHHHGFHH@CGHFHHHHHDFHGHGGGGGGGGGHHGHGHGHFFHGHHGBDGGGGADGGGDE
@M02034:409:000000000-BFKT7:1:1107:13972:23063 1:N:0:32
AAAGTCGAGGTGCCTAAAGTGGCAACCCAGACTAATAAGCATGTTGGTGGTGTAGAGCTTCCTGTAGCCGCATGGCGTTCGTACTTAAATATGGAACTAACCATTCCAATTTTCGCTGTCTCTTATACACATCTCCGAGCCCACGAGACC
+
CCCCBFBCCCCCGGGGGGGGGGGGHHHGFHGGHHHHHHHHHHGGGHHGGGGGHHHGHHHHHHHHHHHHHGGGGGHHGGGGGGHHHHGGHHHHHHHHHHHHHHHHHHHHFHHHHHGGGGGGHFHHGHGHFH2GHHGGG?FGGGHGGGGGGG
@M02034:409:000000000-BFKT7:1:1107:8688:23075 1:N:0:32
AAAGTCGAGGTGCCTAAAGTGGCAACCCAGACTCAGAAGAATGTTGGTGGTGTAGAGCTTCCTGTAGCCGCATGGCGTTCGTACTTAAATATGGAACTAACCATTCCAATTTTCGCTGTCTCTTATACACATCTCCGAGCCCACGAGACC
+
AABCAFBCCCBCGGGGGGGGGGGHHHGGGGHGHHGGGHHHGFHDGHHEFGBFGHHGHGHHHHHGGGHHHGGFGGHHGGGGGFHHHHHHHHHHHHHGHHFHGHFHHHGHHHHHHHGGGGGHHHHHHHHHHHEHGHHHGCGGGGHGGGGGGG
@M02034:409:000000000-BFKT7:1:1107:23483:23083 1:N:0:32
AAAGTCGAGGTGCCTAAAGTGGCAACCCAGACTATGCATAATGTTGGTGGTGTAGAGCTTCCTGTAGCCGCATGGCGTTCGTACTTAAATATGGAACTAACCATTCCAATTTTCGCTGTCTCTTATACACATCTCCGAGCCCACGAGACC
+
CCBCCFCCCCBAGGGGGGGGGGGHHHHGGHHGHHHHHHHHGGHHHHHGGGGGGFHGHHHHHHHHHHHHHGGEGGHGGGGGGFHHHHHHHHHHHHFGGHHHHHGHGHHHHHHHHHFGGGGGHHHHGHHHHHHHHHHGG?CGGGHGF?DGGG
@M02034:409:000000000-BFKT7:1:1107:25306:23085 1:N:0:32
AAAGTCGAGGTGCCTAAAGTGGCAACCCAGACTCAGGGGCATGTTGGTGGTGTAGAGCTTCCTGTAGCCGCATGGCGTTCGTACTTAAATATGGAACTAACCATTCCAATTTTCGCTGTCTCTTATACACATCTCCGAGCCCACGAGACC
+
BBBBBFBBDDABGGGGGGGDDFFHHHAEGEEFHHHGHHGGFGHBDGFEEAEFFGHFGFHHHBGHGEGHHGFEEEGAEEGGGGHHHHHGHHGFFHFGGHFGHFGG3GHH?FGHHFEFGGGHGHGGFGFGEFBHHHDDG/BCDGHGGGGGGF
@M02034:409:000000000-BFKT7:1:1107:17177:23088 1:N:0:32
AAAGTCGAGGTGCCTAAAGTGGCAACCCAGACTGATAAGAATGTTGGTGGTGTAGAGCTTCCTGTAGCCGCATGGCGTTCGTACTTAAATATGGAACTAACCATTCCAATTTTCGCTGTCTCTTATACACATCTCCGAGCCCACGAGACC
+
BBBBBFBBBBBBGGGGGGGGGGGHHHHGGHHGHHGHHHHHHGGGHHHGEGGFHHHHFHHHHHHHHHHHHGGGGGHHGGGGGGHHHHHHHHGHHFFHHHGHHHHHHHGHFHHHHHGGGGFFHHHHHHHHHHEHHHHHGFGGGGGGGGGCDF
@M02034:409:000000000-BFKT7:1:1107:4814:23092 1:N:0:32
AAAGTCGAGGTGCCTAAAGTGGCAACCCAGACTAATAAGAATGTTGGTGGTGTAGAGCTTCCTGTAGCCGCATGGCGTTCGTACTTAAATATGGAACTAACCATTCCAATTTTCGCTGTCTCTTATACACATCTCCGAGCCCACGAGACC
+
BABBBFBAAAAAGGG5BAGFGGGHHHHGGHHGHHGFHHHHDFHGHHH2FEEFFFGGFGGH5GGGGDFGGEEEFGGAEEEGGFHHHHHHHHHHHFFBGHHHFEDFGFFFGHHHHHFEGGFHHGHHGFG4FGFHGF3DC<C/<FHFGCDADF
@M02034:409:000000000-BFKT7:1:1107:25899:23094 1:N:0:32
AAAGTCGAGGTGCCTAAAGTGGCAACCCAGACTCAGACGCAGGTTGGTGGTGTAGAGCTTCCTGTAGCCGCATGGCGTTCGTACTTAAATATGGAACTAACCATTCCAATTTTCGCTGTCTCTTATACACATCTCCGAGCCCACGAGACC
+
CCCCBFCCDDCCGGGGGGGGGGGHHHHGGHHGHHHHHHGGGGGHHHGFGGGFGHHHHHHHHHHHHHHHHGGGGGHHGGGGGGHHHHHHHHHHHHHGHHHHHHGHHHFHHHHHHHGGGGGGHHGHHHHHGFFHHFGHGCGGGGHGGGGGGG
@M02034:409:000000000-BFKT7:1:1107:11715:23097 1:N:0:32
AAAGTCGAGGTGCCTAAAGTGGCAACCCAGACTCAGAATACGGTTGGTGGTGTAGAGCTTCCTGTAGCCGCATGGCGTTCGTACTTAAATATGGAACTAACCATTCCAATTTTCGCTGTCTCTTATACACATCTCCGAGCCCACGAGACC
+
AABBBFBBBBABGGGGGGGFGFGHHHHGGHHGHHHHHHHHHHGHGGGEFFBFHHHHHHHHHHHHGHHHHGGGGGHHGGGGGGFHHHHHHHHHHHHGFHHHHHHHHHHHGHHHHHGGGGGFHGHHHHHHGHHHHHHGGDGGGEGFGGGGFG
@M02034:409:000000000-BFKT7:1:1107:9989:23097 1:N:0:32
AAAGTCGAGGTGCCTAAAGTGGCAACCCAGACTCCTACGACGGTTGGTGGTGTAGAGCTTCCTGTAGCCGCATGGCGTTCGTACTTAAATATGGAACTAACCATTCCAATTTTCGCTGTCTCTTATACACATCTCCGAGCCCACGAGACC
+
CCCCCFBCCCCCGGGGGGGGGGGHHHHGGHHGHHHHHHGGGGGGFGGGGGEFGGHHHHHHHHHHHHHHHGGGGGHHGGGGGGHHHHHHGHHHHHGHGHHHHHHHHHGHHHHHHHGGGGGHHHHHHHHHHHGHHHHGG/CCGGHGGGGGGG
@M02034:409:000000000-BFKT7:1:1107:5363:23107 1:N:0:32
GCTCTTAAAGAGGAGAAAGGTCATGCCTAT
+
BCCCCFFFFFFFGGGGGGGGGGHHHHH555
@M02034:409:000000000-BFKT7:1:1107:11285:23108 1:N:0:32
AAAGTCGAGGTGCCTAAAAGTGGCAACCCAGACTCTTCCTCAGGTTGGTGGTGTAGAGCTTCCTGTAGCCGCATGGCGTTCGTACTTAAATATGGAACTAACCATTCCAATTTTCGCTGTCTCTTATACACATCTCCGAGCCCACGAGAC
+
>AA?AFAA?D>AGGFGBGGEEBGECFBFEGHGGHGFGGGHHHFGGGFFGGGFFHFG5DHHHGHFHGGHHGEEEGGGHEEEGGEHHHHB33BGGDF3BFGGGFGHHHHFGHGHHHHGEGGGHHHGGFFFGB?GGFHGGGCCGGEHGG/CEE
@M02034:409:000000000-BFKT7:1:1107:6851:23109 1:N:0:32
AAAGTCGAGGTGCCTAAAGTGGCGACTGGTGTGGGTGTTGGTGGTGTAGAGCTTCCTGTAGCCGCATGGCGTTCGTACTTAAATATGGAACTAACCATTCCAATTTTCGCTGTCTCTTATACACATCTCCGAGCCCACGAGACCAGAGAG
+
CBCCCFCCCCCCGGGGGGGGGGGGGGGGHFGGFGGEGGGHGGGGEGGFHGHHHHHHHHHHHHHFGEGGHGE?FFFEGHHHHGFHHHHHHFCHGHHGGHHHHGGHHHHFEFFGGFHHHGGGHHHGFGGHHGFGGCFGFEGCGGGGHHHGHG
@M02034:409:000000000-BFKT7:1:1107:11088:23110 1:N:0:32
AAAGTCGAGGTGCCTAAAGTGGCAACCCAGACTTCGCCTTCGGTTGGTGGTGTAGAGCTTCCTGTAGCCGCATGGCGTTCGTACTTAAATATGGAACTAACCATTCCAATTTTCGCTGTCTCTTATACACATCTCCGAGCCCACGAGACC
+
CCCCCFCBCCABGGGGGGGGGGGHHGHGGGGGHFGGGGGGHHGGGGGGFDGFG3F5EB3F5GHHDB@5FEF0EEH1EAEFEE2EFHHFFDFFFF3?F?GHBB3G3FH4BFDHDB<EEA/23BFBD3?FD2F?GDG>E//B@AGFGFGGFF
@M02034:409:000000000-BFKT7:1:1107:18811:23111 1:N:0:32
AAAGTCGAGGTGCCTAAAGTGGCAACCCAGACTTCTAAGCCTGTTGGTGGTGTAGAGCTTCCTGTAGCCGCATGGCGTTCGTACTTAAATATGGAACTAACCATTCCAATTTTCGCTGTCTCTTATACACATCTCCGAGCCCACGAGACC
+
BCCCAFBCBBBCGGGGGGGGGGGHHHHGGHHGHHCGFBHGFHHHFBAEAEEEADG5DGHHFGHHHFGFFGGEFGFAEEEGGFGEEHH3FHHFFF33FGHHF?3FE4GEHHHHHHGGGGEHHHHFHHHHHHGHHHHHGCGGGGAFGG@/?F
@M02034:409:000000000-BFKT7:1:1107:15990:23122 1:N:0:32
AAAGTCGAGGTGCCTAAAGTGGCAACCCAGACTTGTGGGCTGGTTGGTGGTGTAGAGCTTCCTGTAGCCGCATGGCGTTCGTACTTAAATATGGAACTAACCATTCCAATTTTCGCTGTCTCTTATACACATCTCCGAGCCCACGAGACC
+
BCBBCFCCCCCCGGGGGGGGGGGHHHHGGHHGHHHHHGGGGGGHHGGEFGBFGFHHHHHHHHHHHHHHHGGGGGHGGEGGGEHHHHGFHHGHHHGGHHGFFGHHHHHHHHHHHGGGGGGHHHHGHHHHFHFHHHFHDBCGCFEGGGGGGF
@M02034:409:000000000-BFKT7:1:1107:10265:23124 1:N:0:32
AAAGTCGAGGTGCCTAAAGTGGCAACCCAGACTAATAAGAAGGTTGGTGGTGTAGAGCTTCCTGTAGCCGCATGGCGTTCGTACTTAAATATGGAACTAACCATTCCAATTTTCGCTGTCCTCTTATACACATCTCCGAGCCCACGAGAC
+
BBBBBFBBBBBBGGGGGGGFGGGHHHHGGAGGHHGHFHGHHHGHGFEGGGGGHHHBGHHHHHHHHHHHHGGGGGHHGGGEGFHHHHHHHHGHHFHHFHHHHHFHHHHHHHHHHGGGGGFHCHFHHFGHGBFGHFHHFGGCGGGHGCGCGG
@M02034:409:000000000-BFKT7:1:1107:9704:23127 1:N:0:32
AAAGTCGAGGTGCCTAAAGTGGCAACCCAGACTTCTTCTAGGGTTGGTGGTGTAGAGCTTCCTGTAGCCGCATGGCGTTCGTACTTAAATATGGAACTAACCATTCCAATTTTCGCTGTCTCTTAACACATCTCCGAGCCCACGAGACCA
+
CCCCCFCBCCCCGGGGGGGGGGGHHHHGGHHGHHHHHHHHHHHHHGGFFGGGHHHHHHHHHHHHHGHGHGGGGGHHGGGGGGHHHHGGHHHHHHFFHHHGGFFHHHGGHHHHHHGGGGGHHHHHH3DFG?GFHGHF/?FGGHGGGGGGGB
@M02034:409:000000000-BFKT7:1:1107:17854:23136 1:N:0:32
AAAGTCGAGGTGCCTAAAGTGGCAACCCAGACTGGGGGTGGGGTTGGTGGTGTAGAGCTTCCTGTAGCCGCATGGCGTTCGTACTTAAATATGGAACTAACCATTCCAATTTTCGCTGTCTCTTATACACATCTCCGAGCCCACGAGACC
+
CCCCBFCCCCBBGGGGGGGGGGGHHHHGGHHGHHHHGGEFGGGGEGGEGGEFHHHHHHHHHHHHHHHHHGGGGGHHGGGGGFHHHHHHHHHHHHHHHHHHHHHHHHHHHHHHHHGGGGGGHHHHHHHHHHGHHHHGGDFGGGHGGGGGGG
@M02034:409:000000000-BFKT7:1:1107:18818:23148 1:N:0:32
AAAGTCGAGGTGCCTAAAGTGGCAACCCAGACTGATAAGCCGGTTGGTGGTGTAGAGCTTCCTGTAGCCGCATGGCGTTCGTACTTAAATATGGAACTAACCATTCCAATTTTCGCTGTCTCTTATACACATTCCGAGCCCACGAGACTC
+
BBBBBFBBBBAAGGGGGGGGGGGGHHHGGHHGHHGHHGFHHGGGGGGEFGBFGFHHHHHHHGHHHHHHHGGGGGHHGGGGGFFHHHHHHHFHHGHHHHHGHHHHHGHHHHHHHHGGGGDGHHGHGHFHHHHHHFFHFGGGGHGGFGDFGG
@M02034:409:000000000-BFKT7:1:1107:4354:23155 1:N:0:32
AAAGTCGAGGTGCCTAAAGTGGCAACCCAGACT
+
BBBCBFBBCCCCGGGGGGGGGGGHHHHGGHHFH
@M02034:409:000000000-BFKT7:1:1107:12583:23155 1:N:0:32
AAAGTCGAGGTGCCTAAAGTGGCAACCCAGACTCATCATAATGTTGGTGGTGTAGAGCTTCCTGTAGCCGCATGGCGTTCGTACTTAAATATGGAACTAACCATTCCAATTTTCGCTGTCTCTTATACACATCTCCGAGCCCACGAGAC
+
DDDDCFCCDCCCGGGGGGGGGGGHHHHGGHHGHFHHHHHHHGHGHHHFFGEFHHHHHHHHHHHHHHHHHGGGGGHHGGGGGGHHHHHHHHHHHGHHHGHHHHHHHHHGHHHHHHGGGGGHHHHHHHHHHHGHGHHGGCFGGGHGGGGGG
@M02034:409:000000000-BFKT7:1:1107:27258:23158 1:N:0:32
AAAGTCGAGGTGCCTAAAGTGGCAACCCAGACTTCTTCTGCTGTTGGTGGTGTAGAGCTTCCTGTAGCCGCATGGCGTTCGTACTTAAATATGGAACTAACCATTCCAATTTTCGCTGTCTCTTATACACATCTCCGAGCCCACGAGACC
+
BBBBBFBBBBBBGGGGGFGGGGGGHHHGGHHGHFGHHHHFFHGHHHHGGGEFGGHGHHHHHGHHGHGEGGFEEGHHGGGGGFHHGHHHHHFHHGDFFHHHHGBGHFHHHHHHHHGGGGGGHGHFGHHGGHHHGGFDF/CCGGHGGFGGGF
@M02034:409:000000000-BFKT7:1:1107:5964:23169 1:N:0:32
AAAGTCGAGGTGCCTAAAGTGGCAACCCAGACTCATGAGAAGGTTGGTGGTGTAGAGCTTCCTGTAGCCGCATGGCGTTCGTACTTAAATATGGAACTAACCATTCCAATTTTCGCTGTCTCTTATACACATCTCCGAGCCCACGAGACC
+
AAAAAF@3?2AAGGGGFGGGGGGGHGHG2GHGHH3A55GFB32FGHCFECBEGFBGFHHHHHHGHHBGHGGGGGHHGFCFDGFHHHFFBGFHHFGGFHBEHHHHHGEHGGHHHGGEG?AFFGFHBFDB2?1FBD?DDC//BFHGGGG?FG
@M02034:409:000000000-BFKT7:1:1107:20824:23171 1:N:0:32
AAAGTCGAGGTGCCTAAAGTGGCAACCCAGACTAAGAGTCAGGTTGGTGGTGTAGAGCTTCCTGTAGCCGCATGGCGTTCGTACTTAAATATGGAACTAACCATTCCAATTTTCGCTGTCTCTTATACACATCTCCGAGCCCACGAGACC
+
CCCCCFCCCCCCGGGGGGGGGGGHHHHGGHHGHHHHHHHHHHHHHHGGGGEFHHHHHHHHHHHHHHHHHGGGGGHHGFGGGGHHHHHHHHHHHHHGHHHGHGHHHHHHHHHHHHGGGGGGHHHHHHGHHHHHHHHHF<DCGGHGGGGGGF
@M02034:409:000000000-BFKT7:1:1107:24310:23178 1:N:0:32
AAAGTCGAGGTGCCTAAAGTGGCAACCCAGACTCTGTCTGGTGTTGGTGGTGTAGAGCTTCCTGTAGCCGCATGGCGTTCGTACTTAAATATGGAACTAACCATTCCAATTTTCGCTGTCTCTTATACACATCTCCGAGCCCACGAGACC
+
CCCCCFCCCCBBGGGGGGGGGGGHGGHGGHHGHHHHHHHHHHHHGHHGGGEFGFHGHHHHHHHHHHHHHGGGGGHHGGGGGGHHHHHGHHHHHHHGFHHHHHGHHHGHHHHHHHGGGGGHHHHHHHHHHHGHHHHFGGGGGEHGGGGGGF
@M02034:409:000000000-BFKT7:1:1107:10141:23179 1:N:0:32
AAAGTCGAGGTGCCTAAAGTGGCAACCCAGACTAGTCATCAGGTTGGTGGTGTAGAGCTTCCTGTAGCCGCATGGCGTTCGTACTTAAATATGGAACTAACCATTCCAATTTTCGCTGTCTCTTATACACATCTCCGAGCCCACGAGACC
+
ABABBFBBDBABGGGGGGFGGGGHHHFGGHGGHHHHHGHHHHHHHFGFFGEFFFHEGEHHFHHHGDGFGGGEFGFEEFGGGFFHHHHHHHHGHG3FGHHHHAFFGFFFFGGHHFEGGGEGGHGFGGGFHHHHGGHFG?GGCFHFF?DAFC
@M02034:409:000000000-BFKT7:1:1107:5945:23179 1:N:0:32
AAAGTCGAGGTGCCTAAAGTGGCAACCCAGACTCATGAGAAGGTTGGTGGTGTAGAGCTTCCTGTAGCCGCATGGCGTTCGTACTTAAATATGGAACTAACCATTCCAATTTTCGCTGTCTCTTATACACATCTCCGAGCCCACGAGACC
+
CCBCBFCCCBABGGGGGGGGGGGGHHHGGHHGHHHHHHHHHHHGGHGEFF1FGHHGHHHHHHHHHHHHHGGFGGHHGGGGGGHHHHFFHHHHHHBDGHHGHHHHHHHHHHHHHHGGGGGGHHHHHHHGHHHHHHHGGCGGGGGGGGGGGF
@M02034:409:000000000-BFKT7:1:1107:13275:23179 1:N:0:32
AAATCGAGGTGCCTAAAGTGGCAACCCAGACTGGGGGTGGTGTTGGTGGTGTAGAGCTTCCTGTAGCCGCATGGCGTTCGTACTTAAATATGGAACTAACCATTCCAATTTTCGCTGTCTCTTATACACATCTCCGAGCCCACGAGACCA
+
BBABBBFADAAFGGGFGGGGCGHHDHGDHGEHHHHGGAAEEFHGGHFGGEFHFHBGGHFGHGGGHHHHEEFGGHCEEGGGEEGFGFH3EFFHHFD3GEGGHHHHBFGBFGFHFCDDGGFGHHHHHDFHFGGGHHHGGCDGGHGGGGGGEB
@M02034:409:000000000-BFKT7:1:1107:19168:23184 1:N:0:32
AAAAGTCGAGGTGCCTAAAGTGGCAACCCAGACTACGGGGCAGGTTGGTGGTGTAGAGCTTCCTGTAGCCGCATGGCGTTCGTACTTAAATATGGAACTAACCATTCCAATTTTCGCTGTCTCTTATACACATCTCCGAGCCCACG
+
AAAAAFF3>DD?GFBFGGBFFGHGCGGFGGAEFHHHGGCEGE1EAFEEEGEGEADEGFGGHFHGHGGHHDE/>EFHEEGGFGEF?GH43FDDGGH3F3GHBFE3?FGBGEFGFH4CFG?DDGFHHFFD22@GHFF>B</A?DFCGG
@M02034:409:000000000-BFKT7:1:1107:25489:23186 1:N:0:32
AAAGTCGAGGTGCCTAAAGTGGCAACCCAGACTAATAGTCAGGTTGGTGGTGTAGAGCTTCCTGTAGCCGCATGGCGTTCGTACTTAAATATGGAACTAACCATTCCAATTTTCGCTGTCTCTTATACACATCTCCGAGCCCACAGACCA
+
CCCCCFCCCCBCGGGGGGGGGGGHHHHGGHAFHHGHGHDFGHFHHFEGGFEFAAF5FDGHHFHHFFGHHEEEEEFGEEGGGEBFGEGHHHDFGF33@FHGHCBFF?G?BFGFGEEAEEGHEFHH4F?F3CGFHFFGFCCG?CGGDHHHAF
@M02034:409:000000000-BFKT7:1:1107:12806:23189 1:N:0:32
AAAGTCGAGGTGCCTAAAGTGGCAACCCAGACTCAGCATGCTGTTGGTGGTGTAGAGCTTCCTGTAGCCGCATGGCGTTCGTACTTAAATATGGAACTAACCATTCCAATTTTCGCTGTCTCTTATACACATCTCCGAGCCCACGAGACC
+
AAABAFBBB@2AFGGFGAGFGGGHHHHGEDHGHHHHHHGHHHGGHHHEFDEFGGHGEGFHHHHHFGHHHGGEGGGFFEFGGGHHEHHHGHFFHHFHFFBFFFFGFGEGGGEFHFGFG?EFEFHHBGGHEFBGBDFHE/BC/<GE?DCD/?
@M02034:409:000000000-BFKT7:1:1107:6629:23200 1:N:0:32
AAAGTCGAGGTGCCTAAAGTGGCAACCCAGACTGGTATGGGGGTTGGTGGTGTAGAGCTTCCTGTAGCCGCATGGCGTTCGTACTTAAATATGGAACTAACCATTCCAATTTTCGCTGTCTCTTATACACATCTCCGAGCCCACGAGAC
+
CCCCCFCCCCCCGGGGGGGGGGGHHHHGGHHGH32FG5F2B2AAEFGGFGEFGHHHHHHHHHHHHHHHHGGGGGHHGGGGGGHHHHHGHHHHHHHGHHGHHHHHHHGHHHHHHHGGGGGHHHHHFHGHGHGFHHHHGCGGGGHGGGGGG
@M02034:409:000000000-BFKT7:1:1107:10482:23200 1:N:0:32
AAAGTCGAGGTGCCTAAAGTGGCAACCCAGACTCATCCTTCGGTTGGTGGTGTAGAGCTTCCTGTAGCCGCATGGCGTTCGTACTTAAATATGGAACTAACCATTCCAATTTTCGCTGTCTCTTATACACATCTCCGAGCCCACGAGACC
+
BBABCFCCDDBCGGGGGGGGGGGHHHHGGHHGHHHHHHHHHHGGGGGGFGBFGHHHHHHHHHHHHHHHHGGGGGHHGGGGGGFHHHHGHHHHHHHHHHHHHHHHHHGHHHHHHHGGGGGHHHHHHHHHGHFHFHHHG@GGGGHGGCCGGF
@M02034:409:000000000-BFKT7:1:1107:6649:23200 1:N:0:32
AAAGTCGAGGTGCCTAAAGTGGCAACCCAGACTGGTATGGGGGTTGGTGGTGTAGAGCTTCCTGTAGCCGCATGGCGTTCGTACTTAAATATGGAACTAACCATTCCAATTTTCGCTGTCTCTTATACACATCTCCGAGCCCACGAGACC
+
AAA?ABAADBA>BCGG4DGGGDFFHGHGG2GGFHAADFEGFE2EEAA1F?AFCFDGHHHGHFHFB5EFGGGGEGHGCGGFG?EGGHFF3FFGH3FGHHHHHHHFHHFDBGGHHGGGFG?GDFDGFGFBB1<1@FGHGC@?DEEF@-A.EF
@M02034:409:000000000-BFKT7:1:1107:25490:23204 1:N:0:32
AAAGTCGAGGTGCCTAAAGTGGCAACCCATTCTAGTGTAGAGCTTCCTGTAGCCGCATGGCGTTCGTACTTAAATATGGAACTAACCATTCCAATTTTCGCTGTCTCTTATACACATCTCCG
+
CCCCCFCCCBBCGGGGGGGGGGGHHHHGGGFHHHFHH5EGHHFHH5FHHBDGHGEE0BEHHFEEFEEAFFEFFBGHFHHHFCGHEFFDFHDHH4BFGGEEEFGGHHHHEBFB?43FFFGG3E
@M02034:409:000000000-BFKT7:1:1107:19628:23209 1:N:0:32
AAAGTCGAGGTGCCTAAAGTGGCAACCCAGACTAAGGATACGGTTGGTGGTGTAGAGCTTCCTGTAGCCGCATGGCGTTCGTACTTAAATATGGAACTAACCATTCCAATTTTCGCTGTCTCTTATACACATCTCCGAGCCCACGAGAC
+
BBBAAFCBCBCCGGGG4GEBFGGHHHHGEGHGGHGHGFGHFGGGGEGEFFEFH3FGFFFFHFHHH5FGHGGEGGHGGGGGG>GGHHBGHHFHHHHEGFFBCGBGFBEHFHHHGFGGGGGFBFHHHHFHB?BGHHGHGCGGGGHGCGGDG
@M02034:409:000000000-BFKT7:1:1107:16202:23210 1:N:0:32
AAAGTCGAGGTGCCTAAAGTGGCAACCCAGACTAAGTCTGGGGTTGGTGGTGTAGAGCTTCCTGTAGCCGCATGGCGTTCGTACTTAAATATGGAACTAACCATTCCAATTTTCGCTGTCTCTTATACACATCTCCGAGCCCACGAGACC
+
CCCCCFCCCCCCGGGGGGGGGGGHHHHGGHHGHHFFBGGHHBEGE2AAAAEEADGDFF3FAGGGGDGFFEECFDE1E>EFF???FGHGDFHFHFB?FGHH3?3FFFGBGHBHHD/FGA/FFFGFFDH?GFHCHHHFG@CDCFHGGCGGEF
@M02034:409:000000000-BFKT7:1:1107:4697:23242 1:N:0:32
AAAGTCGAGGTGCCTAAAGTGGCAACCCAGACTACTCCGACTGTTGGTGGTGTAGAGCTTCCTGTAGCCGCATGGCGTTCGTACTTAAATATGGAACTAACCATTCCAATTTTCGCTGTCTCTTATACACATCTCCGAGCCCACGAGACC
+
BBBBBFABDAABGGGGGFGGGCFHHHHGGGCGFFGHHHGGGEDEAAEECFAB1BGDGEFHEGGHGFGHHEGCGGFHGECFEE2GHFGHHGHFGB3DGHFBGHFHGFGHFHHHHHGGGFGGHHHHGEH33GHHHGHHGG?CCGEFC?CFCF
@M02034:409:000000000-BFKT7:1:1107:22843:23247 1:N:0:32
AAAGTCGAGGTGCCTACAGTGGCAACCCAGACTTCGCCTTCGGTTGGTGGTGTAGAGCTTCCTGTAGCCGCATGGCGTTCGTACTTAAATATGGAACTAACCATTCCAATTTTCGCTGTCTCTTATACACATCTCCGAGCCCACGAGACC
+
AAAAAFAA@1>>GGGG1FG3GFCFBGFGG0FFCGHFFGCGHHGGGGEEFEABAGDFGFHHHEHFFGDGHGG/EEHBFFEGEE0FHFHHHHFHHFGEFFGGHAFGFHH2>GGHHF?/EG?DGDHEFGBFBCGHFFHFC/BC?FHEC?CCCF
@M02034:409:000000000-BFKT7:1:1107:7011:23248 1:N:0:32
AAAGTCGAGGTGCCTAAAGTGGCAACCCAGACTCATAAGTCTGTTGGTGGTGTAGAGCTTCCTGTAGCCGCATGGCGTTCGTACTTAAATATGGAACTAACCATTCCAATTTTCGCTGTCTCTTATACACATCTCCGAGCCCACGAGACC
+
BBBBBFBBBBABGGGGGGGGGGGHHHHGGHHGHHHHFHHGHHHHHHHGGGGFFGHFHHHHHHHHGHHFHGGFGGHHFEEGGGHHHHHHHHHHHHFFFHHHGGGHHHFHHHHHHHGGGGGHHHHHGHHGHHHHHHHGGDGGGGHGGBCGGG
@M02034:409:000000000-BFKT7:1:1107:9665:23254 1:N:0:32
AAAGTCGAGGTGCCTAAAGTGGCAACCCAGACTGGGGCGTCTGTTGGTGGTGTAGAGCTTCCTGTAGCCGCATGGCGTTCGTACTTAAATATGGAACTAACCATTCCAATTTTCGCTGTCTCTTATACACATCTCCGAGCCCACGAGACC
+
BBCBBFCCCCCCGGGGGGGGGGGHHHHGGHHGHFAGGGGGGGGHHHHEGGGGHFHFHGHHHGHHHFHHHGGEEGHHGGGGGGFHGHGGHHEHHHBGFHHGHHHGHHHFGHHHHGFGGGDHHHHHFHDHHFGHHHHEG<D?DGHEF-C.DE
@M02034:409:000000000-BFKT7:1:1107:9565:23267 1:N:0:32
AAAGTCGAGGTGCCTAAAGTGGCAACCCAGACTAATAATCCTGTTGGTGGTGTAGAGCTTCCTGTAGC
+
BBBBBFBADDBBGGGGGGGGGGGHGHHGDHHGHG3DADGEBFGHFHEEC2F1A3D5B5EA5FGGH555
@M02034:409:000000000-BFKT7:1:1107:6325:23268 1:N:0:32
AAAGTCGAGGTGCCTAAAGTGGCAACCCAGACTCATAATCAGGTTGGTGGTGTAGAGCTTCCTGTAGCCGCATGGCGTTCGTACTTAAATATGGAACTAACCATTCCAATTTTCGCTGTCTCTTATACACATCTCCGAGCCCACGAGACC
+
>>11A3AAADAACEGGGGGGBBC0FGF0AA0FHFBGBFDFFFAGGGEAFFEFHDAAFEAGGEGGGHFGHGE?AEHGGEE?E>>GEHGGHFHHHDBFGFHFGAGHHHH2FGFGH2E<EC?EFHFBD>BDG1F<CGFFE<CC/FFFCACCCF
@M02034:409:000000000-BFKT7:1:1107:23469:23270 1:N:0:32
AAAGTCGAGGTGCCTAAAGTGGCAACCCAGACTAAGAATGAGGTTGGTGGTGTAGAGCTTCCTGTAGCCGCATGGCGTTCGTACTTAAATATGGAACTAACCATTCCAATTTTCGCTGTCTCTTATACACATCTCCGAGCCCACGAGACC
+
CCCCCFCCCCBBGGGGGGGGGGGHHHHGGHHGHHHHHHHHHHHHHHGGGGEFGFHHHHHHHHHHHHHHHGGGGGHHGGGGGGHHHHHGHHHHHHHHHGGFHHHHGHHGEHHHHHGGGGGGHHHHHHGHGGHHHHGHGCGGGGHGGGGDDC
@M02034:409:000000000-BFKT7:1:1107:8482:23275 1:N:0:32
TAAGTCGAGGTGCCTAAAGTGGCAACCCAGACTCATCATCATGTTGGTGGTGTAGAGCTTCCTGTAGCCGCATGGCGTTCGTACTTAAATATGGAACTAACCATTCCAATTTTCGCTGTCTCTTATACACATCTCCGAGCCCACGAGACC
+
AAABBFBBBD2AGBGGGGGFFCGFHHHGGHGGHHHHHHHHHHHFGHFEFGAFHHHHHHHHHFHGHHHHHGGGGFHHGGGGGEGHHHHGHHGHHHDGFHGHHHHHHHGH4GHHHHGGGGGHHGHHHHFHHHFHGHGHG@?CCFHEGDGFFF
@M02034:409:000000000-BFKT7:1:1107:24771:23283 1:N:0:32
AAAGTCGAGGTGCCTAAAGTGGCAACCCAGACTGGGCAGGGGGTTGGTGGTGTAGAGCTTCCTGTAGCCGCATGGCGTTCGTACTTAAATATGGAACTAACCATTCCAATTTTCGCTGTCTCTTATACACATCTCCGAGCCCACGAGACC
+
CCCCBFCCBBCCGGGGGGGGGGGHHHHGGHHGHHGHHHGGGGGGFGGGGGGFGHHHHHHHHHHHHHFGHGGGGGHHGGGGGGHHHHHHHHHHHHGHHHHFHHFHHHGHEGHHHHGGGGGGHHHHHHHHHHGHFHHHGC<CGEGEGCCGGE
@M02034:409:000000000-BFKT7:1:1107:25595:23285 1:N:0:32
AAAGTCGAGGTGCCTAAAGTGGCAACCCAGACTAAGAAGGATGTTGGTGGTGTAGAGCTTCCTGTAGCCGCATGGCGTTCGTACTTAAATATGGAACTAACCATTCCAATTTTCGCTGTCTCTTATACACATCTCCGAGCCCACGAGACC
+
BBCCBFCCCCABGGGGGGGGGGGHHHHGGHHGHHHHHHHHHHHHHHHFFGEFGHHHHHHHHHHHHHHHHGGGGGHHGEGGGGGHHHHHHHHHHHGFHHGHHHFHHHFHHHHHHHGGGGGHGGHHHHGHHGGFGHGFFCGGGEHGGGGGGF
@M02034:409:000000000-BFKT7:1:1107:13982:23296 1:N:0:32
AAAGTCGAGGTGCCTAAAGTGGCAACCCAGACTGATAATTCGATTGGTGGTGTAGAGCTTCCTGTAGCCGCATGGCGTTCGTACTTAAATATGGAACTAACCATTCCAATCTTCGCTGTCTCTTATACACATCTCCGAGCCCACGAGACC
+
BBCCAFCCCCBCGGGGFGGGGGGHHHHGGHHGHHHHHHHHHGHHHGHHFGFFGHHHHHHGHHHGGHHHHGGGGGHHGGGGGGHHHHHHHHHHHHHGHHGFHHHGHFHHGH3FHFHGGGGGHHHHHHGHFGHHHHEDF@?CGGGGGGGGGF
@M02034:409:000000000-BFKT7:1:1107:16543:23299 1:N:0:32
AAAGTCGAGGTGCCTAAAGTGGCAACCCAGACTCCGGCGGGGGTTGGTGGTGTAGAGCTTCCTGTAGCCGCATGGCGTTCGTACTTAAATATGGAACTAACCATTCCAATTTTCGCTGTCTCTTATACACATCTCCGAGCCCACGAGACC
+
BCCCCFCCCCABGGGGGGGFGGGHHHHGGHHGHHHGGGGGGGG/EEGEGG?FFGHHHHHHHHHHHHHGHGGFGGHGGDGGGDHHHHHHHHGHHHHHHHGHHHHHHHGHHHHHHHGGGGDHHGHHHHFHHHGHGHFHG?GG?FGGGGGG?E
@M02034:409:000000000-BFKT7:1:1107:19949:23299 1:N:0:32
AAAGTCGAGGTGCCTAAAGTGGCAACCCAGACTAATAAGGAGGTTGGTGGTGTAGAGCTTCCTGTAGCCGCATGGCGTTCGTACTTAAATATGGAACTAACCATTCCAATTTTCGCTGTCTCTTATACACATCTCCGAGCCCACGAGACC
+
BAAABFBABBAAFGGGBFGGFDFCHHHEEHCFHFFCBHFHFHDEFHGFGGAFHFGFHHHHHHHGGHHHHGGGGGHHGEGGGEFFFHGHHHGHHHGHFHFFHHHFHHGHHHHHHGCGGGGHHGHHEHDGDFHFHHFGG/BBGGHGGCGDFC
@M02034:409:000000000-BFKT7:1:1107:11395:23300 1:N:0:32
AAAGTCGAGGTGCCTAAAGTGGCAACCCAGACTGAGAGGTCGGTTGGTGGTGTAGAGCTTCCTGTAGCCGCATGGCGTTCGTACTTAAATATGGAACTAACCATTCCAATTTTCGCTGTCTCTTATACACATCTCCGAGCCCAC
+
ABBBBFBBBBAAGFGGGFGFGGGHHGHGGHHGHH33D3EAFFEGGE0A1?EGADG5DD3FGGGGGF5BBEE0EE11/EEFEECGFFH3@GHFBB33BBGH303B3?F44FFHD4<EFG/2FHHF3F3?GCGBGFD<C//<D<?<
@M02034:409:000000000-BFKT7:1:1107:25604:23301 1:N:0:32
AAAGTCGAGGTGCCTAACGTGGCAACCCAGACTAAGAAGGATGTTGGTGGTGTAGAGCTTCCTGTAGCTGCATGGCG
+
AAABBBAABBAAGCGGG4AFGCEHHAB22BG2BAEG3AEFFFHEGFGEAEAFGGHHG5GGF3FDBBD55B33ABFB>
@M02034:409:000000000-BFKT7:1:1107:4774:23306 1:N:0:32
AAAGTCGAGGTGCCTAAAGTGGCAACCCAGACTAGTTGGCCTGTTGGTGGTGTAGAGCTTCCTGTAGCCGCATGGCGTTCGTACTTAAATATGGAACTAACCATTCCAATTTTCGCTGTCTCTTATACACATCT
+
AA>>A5>>DDAAFGGFCFGFGGFGCFF22E22GFGGGHHHHHGHBFEEFFEFGGHHGHHHHEGGDGHFHEEFGEHGEFCCEFFEGGB3DFBFGHHHBGB3BFGG3B4FDFFFHFE/??/34?GFFGFB2F1FGG
@M02034:409:000000000-BFKT7:1:1107:18012:23314 1:N:0:32
AAAGTCGAGGTGCCTAAAGTGGCAACCCAGACTTCTGATCGTGTTGGTGGTGTAGAGCTTCCTGTAGCCGCATGGCGTTCGTACTTAAATATGGAACTAACCATTCCAATTTTCGCTGTCTCTTATACACATCTCCGAGCCCACGAGACC
+
BCBCCFCCCCAAGGGGGGGGGGGHHHHGGHHGHHHHHHHHGHHHHHHEFGEFHHHHHHHHHHHHHHHHHGGGGGHHGFGGGEHHHHGGHHHHHHHHGHHHHHHHHHGHHHHHHFGGGGGHHGHHHHHHGHFFHHHFFDCGGGHGGGGGGC
@M02034:409:000000000-BFKT7:1:1107:17059:23343 1:N:0:32
AAAGTCGAGGTGCCTAAAGTGGCAACCCAGACTACTAAGCAGGTTGGTGGTGTAGAGCTTCCTGTAGCCGCATGGCGTTCGTACTTAAATATGGAACTAACCATTCCAATTTTCGCTGTCTCTTATACACATCTCCGAGCCCACGAGACC
+
CCCCCFCCCCCCGGGGGGGGGGGHHHHGGHGGHHHHHGHHHHHHGHGGGGEFHHHGHHHHHHHHHHHHHGGGGGHHGGGGGGGHHHHGHHHHHHHHHHHHHHHHHHGHHHHHHFGGGGGHHHHHHHHHHHHHHHHHGGCCGGHGGCGGGE
@M02034:409:000000000-BFKT7:1:1107:8201:23344 1:N:0:32
AAAGTCGAGGTGCCTAAAGTGGCAACCCAGACTCAGTCTACTGTTGGTGGTGTAGAGCTTCCTGTAGCCGCATGGCGTTCGTACTTAAATATGGAACTAACCATTCCAATTTTCGCTGTCTCTTATACACATCTCCGAGCCCACGAGACC
+
BBBBBF?ABBA@EGGGGGGGGGFHHHHGGHHGHHGHHGHFHHFF5GGFGGGCFDHFEHFHDGHHGFHGHDGEGGHH?EEFEEFHHHHHHHHHHG3@GHHFHHEGH4GFDGHHFHECEEGHD4GGFF4F4?GHHHBFDC//@F/<</@DAF
@M02034:409:000000000-BFKT7:1:1107:12640:23349 1:N:0:32
AAAGTCGAGGTGCCTAAAGTGGCAACCCAGACTTCGCATCAGGTTGGTGGTGTAGAGCTTCCTGTAGCCGCATGGCGTTCGTACTTAAATATGGAACTAACCATTCCAATTTTCGCTGTCTCTTATACACATCTCCGAGCCCACGAGACC
+
BCCCBFCCCCBCGGGGGGGGGGGHHHHGGHH2GH5FE?FGBHHHFHGEECEFA3F5FD3G5FFF5AB5EEGCFGHAEEEGEE2?1FG3@GHDFGB@FGHHF?3F34GBFGGHF4>FEF/3?BD33?F3GBF2BFFDA/<</F/?/<<AAA
@M02034:409:000000000-BFKT7:1:1107:14101:23350 1:N:0:32
AAAGTCGAGGTGCCTAAAGTGGCAACCCAGACTACGAAGGAGGTTGGTGGTGTAGAGCTTCCTGTAGCCGCATGGCGTTCGTACTTAAATATGGAACTAACCATTCCAATTTTCGCTGTCTCTTATACACATCTCCGAGCCCACGAGACC
+
CCCCCFCCCCCCGGGGGGGGGGGGHHHGGHHGHHHGGHGGHHGEHHFEFGFFGFGGGHHHHHHHHFHGHGGEGGHHGGGGGGHHHHHHHHGHHHBDGHHFFFGHEHFFHHHHHHGGGGGHHHHHHHHHHHHHHHHFGDGGGGHGGGGGGE
@M02034:409:000000000-BFKT7:1:1107:19539:23351 1:N:0:32
AAAGTCGAGGTGCCTAAAGTGGCAACCCAGACTGCGGTGGGGGTTGGTGGTGTAGAGCTTCCTGTAGCCGCATGGCGTTCGTACTTAAATATGGAACTAACCATTCCAATTTTCGCTGTCTCTTATACACATCTCCGAGCCCACGAGACC
+
BBBBBFBBBBBBGGGGGGGGGFGHHHHGGHHGHHHGGEEGGFGEFEFGEGEFGFHHHHHHHHHFGHHHHGGGGGHHGGGGEFCHGHHHFHFHHHFFFHHGHHFHHHHHGHHHHHGGGGDFHHHHGHHFHHEHHFGGD/CFGGHGGFGGGG
@M02034:409:000000000-BFKT7:1:1107:8937:23357 1:N:0:32
AAAGTCGAGGTGCCTAAAGTGGCAACCCAGACTTATGGGCCTGTTGGTGGTGTAGAGCTTCCTGTAGCCGCATGGCGTTCGTACTTAAATATGGAACTAACCATTCCAATTTTCGCTGTCTCTTATACACATCTCCGAGCCCACGAGAC
+
CBCCCFBCCBCCGGGGGGGGGGGHHHHGGHHGHHFHHHCFFFFGFHHGGGGGGGHFHHHHFHHHHFHFFGGEFGFCEEGGFFGHGHHF3FGFHF33@GFH3B3BGDGDGGHHHFEGGGFGHHHHEHBFGFGGFHHBD/<@F/CCC?DFG
@M02034:409:000000000-BFKT7:1:1107:5448:23373 1:N:0:32
AAAGTCGAGGTGCCTAAAGTGGCAACCCAGACTGGGCGGGGGGTTGGTGGTGTAGAGCTTCCTGTAGCCGCATGGCGTTCGTACTTAAATATGGAACTAACCATTCCAATTTTCGCTGTCTCTTATACACATCTCCGAGCCCACGAGACC
+
AABCAFBBBCBCGGGGGGGGGGGHHHHGGHHGHHHHHGGGGGG>CDGCCF<CGHHHHHHHHHHHGGGHHGGGGGGGGGGGGGGGGGGGGGGGGGGEFFEFFFBFFFFFFFFFFFFFFFFFFFFFFFEFFFEFFFFFA=;-BFFFFFFFFE
@M02034:409:000000000-BFKT7:1:1107:21715:23377 1:N:0:32
AAAGTCGAGGTGCCTAAAGTGGCAACCCAGACTCAGAATACTGTTGGTGGTGTAGAGCTTCCTGTAGCCGCATGGCGTTCGTACTTAAATATGGAACTAACCATTCCAATTTTCGCTGTCTCTTATACACATCTCCGAGCCCACGAGACC
+
BBBBBFBBBBABGGGGGGGGGFEHHHHGGHHGHHHHHHHHHHHHHHHEFEEFHFHHHHHHHHHHHHHGHGGGGGHHGGGGGEGHHHHHHHHHHHHHHHHHHHFHHFHHHHHHHHFDGGGEHFHHHHGHHHFHCHFGG?B?FGHGGGGGGG
@M02034:409:000000000-BFKT7:1:1107:17096:23379 1:N:0:32
AAAGTCGAGGTGCCTAAAGTGGCAACCCAGACTACGGCTACTGTTGGTGGTGTAGAGCTTCCTGTAGCCGCATGGCGTTCGTACTTAAATATGGAACTAACCATTCCAATTTTCGCTGTCTCTTATACACATCTCCGAGCCTACGAGAC
+
AABBBB3AD?>ABBGGGGFDEECFCFAEEAHDHFBAA?EFHH3B532ABA11BFFFH53FDHHHGHHBDEECEGGFC?EGE1FA1@43FFBBFG333BDEFBFF3FGBFGFFFH@EGD?3DFD21BG2G?DGFF1BEDCCG0@</??CD
@M02034:409:000000000-BFKT7:1:1107:13756:23386 1:N:0:32
AAAGTCGAGGTGCCTAAAGTGGCAACCCAGACTCAGAATCATGTTGGTGGTGTAGAGCTTCCTGTAGCCGCATGGCGTTCGTACTTAAATATGGAACTAACCATTCCAATTTTCGCTGTCTCTTATACACTCCCGAGCCCACGAGACCAG
+
CCCCCFCCCCCCGGGGGGGGGGGHHHHGGHHGHHHHHHHHHHHHHHHGGGFFHHHHHHHHHHHHHHHHHGGGGGHHGGGGGGGHHHHHHHHHHHHHHHHHHHHHHHHHHHHHHHGGGGGGHHHHHHHHHHHHHHG?FGGGHGGGGGGGHG
@M02034:409:000000000-BFKT7:1:1107:10455:23389 1:N:0:32
AAAGTCGAGGTGCCTAAAGTGGCAACCCAGACTAAGGGGAATGTTGGTGGTGTAGAGCTTCCTGTAGCCGCATGGCGTTCGTACTTAAATATGGAACTAACCATTCCAATTTTCGCTGTCTCTTATACACATCTCCGAGCCCACGAGACC
+
CCCCCFCCCCBCGGGGGGGGGGGHHHHGGHHGHHHHHHGGGHHHHHHFFGEFHHHHHHHHHHHHHHHHHGGGGGHHGGGGGFHHHHFFHHHHHHGHHHHHHHHHHHHHHHHHHHGGGGGHHHHHHHHHHHHHHHHHG?FGGGHGGGGGGF
@M02034:409:000000000-BFKT7:1:1107:10334:23408 1:N:0:32
AAAGTCGAGGTGCCTAAAGTGGCAACCCAGACTGCGCCGAGTGTTGGTGGTGTAGAGCTTCCTGTAGCCGCATGGCGTTCGTACTTAAATATGGAACTAACCATTCCAATTTTCGCTGTCTCTTATACACATCCCGAGCCCACGAGACCA
+
CCCCBFBCCCAAGGGGGGGGGGGGHHHGGHHGHHGGEFFFGGGHHHGEEGFEFFHGGFHH5FGHHHHFGFGFGGFAEEEFF>FGGGFBFHHHGHB3GHHHBEBFBDGFFGHHFDGGGGFHHHHFFDGFHFGHHFHDDGGGGGGGCGGGFC
@M02034:409:000000000-BFKT7:1:1107:5814:23408 1:N:0:32
AAAGTCGAGGTGCCTAAAGTGGCAACCCAGACTAAGTGGAAGGTTGGTGGTGTAGAGCTTCCTGTAGCCGCATGGCGTTCGTACTTAAATATGGAACTAACCATTCCAATTTTCGCTGTCTCTTATACACATCTCCGAGC
+
BBBABFBBBD2AGFGGGGGGGGGHFHHGCHHGHFDGFE3AAFEA32EEFDEFABG5GFGG5GFFE5AABFGFGEF1E>/FFGE1FHHGFBGFFG33FGHHF03FG4GFHGHHHHGGGGEGHHGHHHGGFEFFGFHBFB/B
@M02034:409:000000000-BFKT7:1:1107:17635:23409 1:N:0:32
AAAGTCGAGGTGCCTAAAGTGGCAACCCAGACTTCGAATAAGGTTGGTGGTGTAGAGCTTCCTGTAGCCGCATGGCGTTCGTACTTAAATATGGAACTAACCATTCCAATTTTCGCTGTCTCTTATACACATCTCCGAGCCCACGAGACC
+
BBBCCFCCCCABGGGGGGGGGGGHHHHGGHHGHHHGHHHGHHHHHHGEFGEFFGHHHHHHHHHHHHHGGGGGGGHGGGGGGGHHHHHGHHHHHHGHHHGGHHFHHHGGHHGHHHGGGGGHHGHHHHHHHHGHHHHGGCDFGGGGGGGGGE
@M02034:409:000000000-BFKT7:1:1107:10626:23410 1:N:0:32
AAAGTCGAGGTGCCTAAAGTGGCAACCCAGACTAGTAAGCAGGTTGGTGGTGTAGAGCTTCCTGTAGCCGCATGGCGTTCGTACTTAAATATGGAACTAACCATTCCAATTTTCGCTGTCTCTTATACACATCTCCGAGCCCACGAGACC
+
>>AA>DA>D?AAGGG5B44AEGFBFGHAFHHGHHGHHFHG5FD2FGGEAEEFGHHHGHGHHHHHFHFFFEEEF1BGEGG?EECGGFFEDFHFHEF@BG3BFGFGH4DDHHGHHGGGGGEDGFHHGFDFD?BG1?BFD@DCCEHGGCGDA<
@M02034:409:000000000-BFKT7:1:1107:4594:23414 1:N:0:32
AAAGTCGAGGTGCCTAAAGTGGCAACCCAGACTATGAATCAGGTTGGTGGTGTAGAGCTTCCTGTAGCCGCATGGCGTTCGTACTTAAATATGGAACTAACCATTCCAATTTTCGCTGTCTCTTATACACATCTCCGAGCCCACGAGACC
+
BBABBFAADBABFGDGGGGGGFGFHHHEFGDGHGHGFFGFHFFHHFCAFFEFHDEBGDEGHFHHHHGHHGG>EGHHGGGGGEFHHHHFHHFHHGFHFHHHHGFHHHHEHHFHHFCDGFGHHHGG4FDGHFDFFGHFD?BD@FEGGCGGGE
@M02034:409:000000000-BFKT7:1:1107:12411:23426 1:N:0:32
AAAGTCGAGGTGCCTAAAGTGGCAACCCAGACTCCTACTAATGTTGGTGGTGTAGAGCTTCCTGTAGCCGCATGGCGTTCGTACTTAAATATGGAACTAACCATTCCAATTTTCGCTGTCTCTTATACACATCTCCGAGCCCACGAGACC
+
BBBBBF@ABBABGGGGGGGGGGGHGHHGGHHGHHHHHHHHHHGHHHHFFGABGHHHHHHHHHHHHHHHHGGGGGHHGEGGGGHHHHHGHHGHHGHHHHHHHHHHHHHHFHHHHHGGGGGEHHHHHHFFFGFHHHHHGBCGGAHFFGGGFE
@M02034:409:000000000-BFKT7:1:1107:13810:23432 1:N:0:32
AAAGTCGAGGTGCCTAAAGTGGCAACCCAGACTACGACTCATGTTGGTGGTGTAGAGCTTCCTGTAGCCGCATGGCGTTCGTACTTAAATATGGAACTAACCATTCCAATTTTCGCTGTCTCTTATACACATCTCCGAGCCCACGAGACC
+
CCCCCFCCCBABGGGGGGGGGGGHHHHGGHHGHHHGGGGGHHHHHHHEGGEFHHHHHHHHHHHHHHHHHGGGGGHHGGGGGGHHHHHHHHHHHHHGGHHHHHGHHHGGHHHHHHGGGGGHHHHHHHHHGHHHHHHHGGGGGGHGGGGGGF
@M02034:409:000000000-BFKT7:1:1107:10613:23433 1:N:0:32
AAAGTCGAGGTGCCTAAAGTGGCAACCCAGACTTCGTCTACGGTTGGTGGTGTAGAGCTTCCTGTAGCCGCATGGCGTTCGTACTTAAATATGGAACTAACCATTCCAATTTTCGCTGTCTCTTATACACATCTCCGAGCCCACGAGACC
+
CCCCCFCCCCABGGGGGGGGGGGHHHHGGHHGHHHGHGHHHGGHGGGEFGEFGGHHHHHHHHHHHHHHHGGGGGHHGGGGGFHHHHHGHHHHHHHHGHHHHHGHHHHGHHHHHHGGGGGHHHHHHHGHHGHHHHHHGCCGGGHGGGGDGE
@M02034:409:000000000-BFKT7:1:1107:20157:23439 1:N:0:32
AAAGTCGAGGTGCCTAAAGTGGCAACCCAGACTAAGAATCAGGTTGGTGGTGTAGAGCTTCCTGTAGCCGCATGGCGTTCGTACTTAAATATGGAACTAACCATTCCAATTTTCGCT
+
AAAAABA?3@AAGGFGGBE6FGGHC4AFFAGFHGFHGHFHHFFGFHC2BEEFGBGEFGHBGBGGFDFGHGG0AEFFEG/FFEEGGGHFDGEBGE3@3F33@0GGFGHFFHHHFDEEG
@M02034:409:000000000-BFKT7:1:1107:14903:23441 1:N:0:32
AAAGTCGAGGTGCCTAAAGTAGCAACCCAGACTGAGAAGAAGGTTGGTGGTGTAGAGCTTCCTGTAGCCGCATGGCGTTCGTACTTAAATATGGAACTAACCATTCCAATTTTCGCTGTCTCTTATACACATCTCCGAGCCCCACGAGAC
+
ABABCFBBCCAAGGGGGGGGFGHHGHHGGHHGHHHHHHHHHGFHHHGDGGGFGHHHHGHHHGHHHHHFHGGGGGGHGGGGGEHHHHHHHHHHHHGGHGFHFFFFHHHHHHHHHHGGGGGHHHHHHHFFFGDFFHFFG/BCDGGGGGGGGG
@M02034:409:000000000-BFKT7:1:1107:16495:23445 1:N:0:32
AAAGTCGAGGTGCCTAAAGTGGCAACCCAGACTGTGAAGACGGTTGGTGGTGTAGAGCTTCCTGTAGCCGCATGGCGTTCGTACTTAAATATGGAACTAACCATTCCAATTTTCGCTGTCTCTTATACACATCTCCGAGCCCACGAGACC
+
AABBAFABB@>AGGGGGGG6GGGHHHHGGHHGHGHGCGHFHGGEFECGGGEEFGHHE5FGFFGHHDG5DEGGGGFACE@FGFBGGFFGHHGFGGBFFHFHC?3BGBEDBFFGFBEDEGGFHHHHHHHFH1?CGFFBB/BC/FEGGGC//<
@M02034:409:000000000-BFKT7:1:1107:14050:23446 1:N:0:32
AAAGTCGAGGTGCCTAAAGTGGCAACCCAGACTACGCCGCCGGTTGGTGGTGTAGAGCTTCCTGTAGCCGCATGGCGTTCGTACTTAAATATGGAACTAACCATTCCAATTTTCGCTGTCTCTTATACACATCTCCGAGCCCACGAGACC
+
BBBABFBBBBAAGGGGGGGGGGGFHHHEGGFGHHFEGGFCGGGGGFGFFGBFGGHFFHHHGHHFGGFFHGGGGGHHGFGGGGHHHHHHHHHHFFFGHHHHHHHHEHHGFGHHHHGGGGGFHHGHHHHGFFBGHFHHGGGGFFFFGC@.<E
@M02034:409:000000000-BFKT7:1:1107:15932:23450 1:N:0:32
AAAGTCGAGGTGCCTAAAGTGGCAACCCAGACTACGAGTAATGTTGGTGGTGTAGAGCTTCCTGTAGCCGCATGGCGTTCGTACTTAAATATGGAACTAACCATTCCAATTTTCGCTGTCTCTTATACACATCTCCGAGCCCACGAGACC
+
CCCCCFAABCBCGGGGGGGGGGGHHHHGGHHGHHHGGGGHHHHGHHHFGGEFGHHGHHHHHHHHHHHHHGGFGGHHGGGGGGHHHHHHHGHHHHGFHHHHHHHHHHHHGHHHHFGGGGGHHHHHGHHHHHHHHHHHGCCGGGHGGGGGGF
@M02034:409:000000000-BFKT7:1:1107:20145:23453 1:N:0:32
AAAGTCGAGGTGCCTAAAGTGGCAACCCAGACTAAGAATCAGGTTGGTGGTGTAGAGCTTCCTGTAGCCGCATGGCGTTCGTACTTAAATATGGAACTAACCATTCCAATTTTCGCTGTCTCTTATACACATCTCCGAGCCCACGAGACC
+
CCCCCFCCCCBBGGGGGGGFGGGHHHHGGHHGHHHHHHHHHGHGGHGEGGEFGFHHHHHHHHHHHFHHHGGGGGHHGGGGEEFHHHGHHHHHHHGHHHHHHHHHHHGHHHHHHHGGGGGGHGHHGHHFFHFHFHHHGC@FGGHGGGGGGG
@M02034:409:000000000-BFKT7:1:1107:14897:23459 1:N:0:32
AAAGTCGAGGTGCCTAAAGTAGCAACCCAGACTGAGAAGAAGGTTGGTGGTGTAGAGCTTCCTGTAGCCGCATGGCGTTCGTACTTAAATATGGAACTAACCATTCCAATTTTCGCTGTCTCTTATACACATCTCCGAGCCCCACGAGAC
+
AAABBFCCCCABGGGGGGGGGGHHHHHGGHHGHHHHHHHGHHHHHHGGGGEFGHHHHHHHHHHHHHHHHGGGGGHHGGGGGEGHHHFHHHGFGHGHFHHGHHHHHHHHHHHGHHGGGGGHHHHHHHFHGHFHHHHHGGGGGGGGGGGGGG
@M02034:409:000000000-BFKT7:1:1107:15945:23464 1:N:0:32
AAAGTCGAGGTGCCTAAAGTGGCAACCCAGACTACGAGTAATGTTGGTGGTGTAGAGCTTCCTGTAGCCGCATGGCGTTCGTACTTAAATATGGATCTAACCATTCCAATTTTCGTTGTCTCTTATACACATCTCCGAGCCCAC
+
BBBCAFBBDBBCGGGGGGGGGGGHHHHGGHHGHHCAEEFHBFHGD52EA?EAA3F5DF3ADGGHBF55AAE0EA11>>/?1>2?FGHB3@GF@@33B3FB303BFF4?44B?GH?0?C/F4FHH4FFHBB22F?3DD//CG//?
@M02034:409:000000000-BFKT7:1:1107:17908:23467 1:N:0:32
AAAGTCGAGGTGCCTAAAGTGGCAACCCAGACTGGGAAGCAGGTTGGTGGTGTAGAGCTTCCTGTAGCCGCATGGCGTTCGTACTTAAATATGGAACTAACCATTCCAATTTTCGCTGTCTCTTATACACATCTCGAGCCCACGAGACC
+
CCCCCFCCCCCCGGGGGGGGGGGHHHHGGHHGHGHGHHGHHFHHHHGGFDEFGFHHFHHHHHHHHHHHHGGEEGGFEGGGGGFGGHH@FGHHGFFHHHHHFG3BGGHHHHHHHFEDG?EFHHHHGHHHHFFHHFF02?CCFHFCC?DGE
@M02034:409:000000000-BFKT7:1:1107:23996:23473 1:N:0:32
AAAGTCGAGGTGCCTAAAGTGGCAACCCAGACTAGTTCGAATGTTGGTGGTGTAGAGCTTCCTGTAGCCGCATGGCGTTCGTACTTAAATATGGAACTAACCATTCCAATTTTCGCTGTCTCTTATACACATCTCCGAGCCCACGAGACC
+
AABBBFABBBAAFGFGGGGGGGGHCHHGFGAFHF3F5BFGCGGFHD2FE2BF1FG5EHBF5GHHF5BBFEGGEGGEE?>FFGGEHHH3FGBEE@33FCGHGH3GFHHHGHHFHH?EGDE3BFGGFHFGGFEGF3FGGC?B/A/FC?FGDF
@M02034:409:000000000-BFKT7:1:1107:11730:23475 1:N:0:32
AAAGTCGAGGTGCCTAAAGTGGCAACCCAGACTAATACGCAGGTTGGTGGTGTAGAGCTTCCTGTAGCCGCATGGCGTTCGTACTTAAATATGGAACTAACCATTCCAATTTTCGCTGTCTCTTATACACATCTCCGAGCCCACGAGACC
+
CCCCCFCCCCBBGGG5GGGGGGGHHHHGGHHGHHHHBGHGCG?GFGFGGGEFFHHHHHHHHHHHHHHHHGGGGGHHGGGGGGFHHHHHHHFGHFHHHHHHHHHHHHHHHHHHHHGGGDGHHHHHHHHHHHGHGHGHGDGGGGHGGGGGGA
@M02034:409:000000000-BFKT7:1:1107:10733:23484 1:N:0:32
AAAGTCGAGGTGCCTAAAGTGGCAACCCAGACTCAGAAGCATGTTGGTGGTGTAGAGCTTCCTGTAGCCGCATGGCGTTCGTACTTAAATATGGAACTAACCATTCCAATTTTCGCTGTCTTTATACACATCTCCGAGCCCACGAGACCA
+
CCCCCFBCCCBAGGGGGGGFGGFHHHHGGHHGHHHHHHHHHHH5FHHEFGEFGGHGHHHHHHHHHHHHHGGEGGHHGGGGGGHHHHHHHHHHHHHHHHHGHGHHHHFHHHHHHHGGGGGHHHHHHHFHHGGHHGHGFGGGGHGGGGGGGH
@M02034:409:000000000-BFKT7:1:1107:21937:23493 1:N:0:32
AAAGTCGAGGTGCCTAAAGTGGCAACCCAGACTGGGAATCGGGTTGGTGGTGTAGAGCTTCCTGTAGCCGCATGGCGTTCGTACTTAAATATGGAACTAACCATTCCAATTTTCGCTGTCTCTTATACACATCTCCGAGCCCACGAGACC
+
AABABFAA@DBBGGGGGGGF5GAGFHHGEAEFHHCHCEHGC22BFEGEGGGFGFHFHHHHHHHGHHHFHGGGGGHGGFGGGGHHFHGGHHEHHFHGHHHHHGHHHHHHDGGHHHEGG?AGHFHHHHGHGHEHGHGBEBBDGFAGGGGAGF
@M02034:409:000000000-BFKT7:1:1107:8335:23495 1:N:0:32
AAAGTCGAGGTGCCTAAAGTGGCAACCCAGACTAGTAATCGGGTTGGTGGTGTAGAGCTTCCTGTAGCCGCATGGCGTTCGTACTTAAATATGGAACTAACCATTCCAATTTTCGCTGTCTCTTATACACATCTCCGAGCCCACGAGACC
+
BBBBBFBBBBABGGG5GGGGGGGGHHHGGHHGHHHHHHHHGGGHGGGGFGEFGHHHHHHHHHHHHHHHHGGGGGHHGGGGGFHHHHHHHHFFGHFFGGHHHHFHHHHGHHHHHHGGGGGHHHHHHHHHGHFFHHHGGCFGGGHGGGGGGF
@M02034:409:000000000-BFKT7:1:1107:25770:23495 1:N:0:32
AAAGTCGAGGTGCCTAAAGTGGCAACCCAGACTTCGAGGGAGGTTGGTGGTGTAGAGCTTCCTGTAGCCGCATGGCGTTCGTACTTAAATATGGAACTAACCATTCCAATTTTCGCTGTCTCTTATACACATCTCCGAGCCCACGAGACC
+
CCCCBFABBCBCGGGGGGGGGGGHHHHGGHHGHHHGHHGGGGGEHHGGGGAFGHHHHHHHHHHHGHHHHGGGGGHHGEGGGGHHHHHHHHHHHHHHHHHHHHGHHHFHHHHHHHGGGGGFFHHHHHHHHHFHHHFHG?CCGGHGGGGGGF
@M02034:409:000000000-BFKT7:1:1107:20387:23496 1:N:0:32
AAAGTCGAGGTGCCTAAAGTGGCAACCCAGACTCGGGGGTCGGTTGGTGGTGTAGAGCTTCCTGTAGCCGCATGGCGTTCGTACTTAAATATGGAACTAACCATTCCAATTTTCGCTGTCTCTTATACACATCCCGAGCCCACGAGACCA
+
ABAABFCCCCAAGGGGGGGFGGGFHHHGGHHGHHGGGGGGGFGFGGGGGGBFGHHGHHHHHHHGGFHHHGGGGGHHGGGGFGHHHHHHHHGHHHGGHHHHHHHHHHHHHHHHHHGGGGEGHFHHGHHFFHHHHHHGGGGGEHGGGCGGFF
@M02034:409:000000000-BFKT7:1:1107:9030:23498 1:N:0:32
AAAGTCGAGGTGCCTAAAGTGGCAACCCAGACTCAGCAGAATGTTGGTGGTGTAGAGCTTCCTGTAGCCGCATGGCGTTCGTACTTAAATATGGAACTAACCATTCCAATTTTCGCTGTCTCTTATACACATCTCCGAGCCCACGAGA
+
AA?>ADAADDABCGGGGGGGFBF4FGG?FGFFHBFFC5E3FGBGG5FEE?EFHBDBF5EGFBGHHHBFGAA0?EFFGFGGGECGHHFBHG4GFB33BFDBG?3FGGF4?FFHG4/?EEADFFFG4BB?B?B?FFF1E/><<<<FCC?A
@M02034:409:000000000-BFKT7:1:1107:17728:23499 1:N:0:32
AAAGTCGAGGTGCCTAAAGTGGCAACCCAGACTGCGGCGGGGGTTGGTGGGG
+
CCCCCFCCCCBBGGGGGGGGGGGHHHHGGHHGHHHGGGGGEGG/E/E/?E/>
@M02034:409:000000000-BFKT7:1:1107:26140:23500 1:N:0:32
AAAGTCGAGGTGCCTAAAGTGGCAACCCAGACTAAGAAGGATGTTGGTGGTGTAGAGCTTCCTGTAGCCGCATGGCGTTCGTACTTAAATATGGAACTAACCATTCCAATTTTCGCTGTCTCTTATACACATCTCCGAGCCCACGAGACC
+
BBAABFBADB>AGGFGGGGGGFGCHGHGGGGGHHHHHHHHHHFHHHHEFGEFHFGGHHHHHHHHGHHHHGFFGGHHGEGGGEHHHHGFHFFHHHFGHHHHHHFHHHHFHHHHHGFAEGEHGHHHFFFGFHHHHHHHGCGGCGHGGGGGGF
@M02034:409:000000000-BFKT7:1:1107:17788:23509 1:N:0:32
AAAGTCGAGGTGCCTAAAGTGGCAACCCAGACTGCTACTAATGTTGGTGGTGTAGAGCTTCCTGTAGCCGCATGGCGTTCGTACTTAAATATGGAACTAACCATTCCAATTTTCGCTGTCTCTTATACACATCTCCGAGCCCACGAGAC
+
BABBAFBBBB>ABEFDCFGBGFGCGGFECF2FGHGHFFFHHHFHHFF2B2ABB3F5GBGGH3GG5FGHHGCAEFHHG>EAEE2?FBF3FHFBFD@GGFHFBEFHHHGF4F3GHFG?EEEGEFFBDGHBG3GFGBD2?/<@@FF/B/@AA
@M02034:409:000000000-BFKT7:1:1107:24186:23518 1:N:0:32
AAAGTCGAGGTGCCTAAAGTGGCAACCCAGACTAGTCAGAAGGTTGGTGGTGTAGAGCTTCCTGTAGCCGCATGGCGTTCGTACTTAAATATGGAACTAACCATTCCAATTTTCGCTGTCTCTTATACACATCTCCGAGCCCACGAGACC
+
BBBBBF3ADBAAFGGGGGGGGFGGHHGGGHHGHHHGGGF5FGGHFGGGFGAFGGBGFFHHHFHHHHHHHGGFFGHHGGGGGECHHHHFHHHHGHFFHHHHHHHHHHHHHHHHHHGGGGGHHHHHHHHHGGHHHHGHGCGGGGHGG?CGGE
@M02034:409:000000000-BFKT7:1:1107:6581:23526 1:N:0:32
AAAGTCGAGGTGCCTAAAGTGGCAACCCAGACTGGTAAGGAGGTTGGTGGTGTAGAGCTTCCTGTAGCCGCATGGCGTTCGTACTTAAATATGGAACTAACCATTCCAATTTTCGCTGTCTCTTATACACATCTCCGAGCCCACGAGACC
+
BCCCBFBCCCBCGGGGGGGFGGGHHHHGGHHGHHHHHHHHHHGEHHGEFGEFFGHHHHHHHHHHHHHHHGGGGGHHGEGGGGHHHHHGHHHHHHGFFHGFHHFEGHHHHHHHHHFGGGGHHHHHGHGHGGFHHHGHGCCFGGHGGGGGGF
@M02034:409:000000000-BFKT7:1:1107:6599:23532 1:N:0:32
AAAGTCGAGGTGCCTAAAGTGGCAACCCAGACTGGTAAGGAGGTTGGTGGTGTAGAGCTTCCTGTAGCCGCATGGCGTTCGTACTTAAATATGGAACTAACCATTCCAATTTTCGCTGTCTCTTATACACATCTCCGAGCCCACGAGACC
+
AA?3>BAADDA?FGG5BGFGGDFFHHHGC2FFHH2BDGGH3FEEHHCEFGEFFEEGEHHGHHHFFHGHHGGGG1FF?EGGDEFEGGFGBGFGHDGFFHGFFGGFDEFFHGGHHHGGGGDGFHHHHHGHEHEGGDGFDCCC/FCEDCCGFF
@M02034:409:000000000-BFKT7:1:1107:9357:23534 1:N:0:32
AAAGTCGAGGTGCCTAAAGTGGCAACCCAGACTACGCCGCAGGTTGGTGGTGTAGAGCTTCCTGTAGCCGCATGGCGTTCGTACTTAAATATGGAACTAACCATTCCAATTTTCGCTGTCTCTTATACACATCTCCGAGCCCACGAGACC
+
BB?ABFAADBABBFGFFCGEGGF44ABBFGDBFABBAAEFCAFBFGGBFE1BBDGEHGHG5BGBBFGFFGEEGGHGGGGFEFGHHHEFGHEHHHBFGHFFFCDGHGD4BGHHHFC?FFGFHFHHGHFHB<@GGHFFE?@C/CCEDDGDA<
@M02034:409:000000000-BFKT7:1:1107:19625:23534 1:N:0:32
AAAGTCGAGGTGCCTAAAGTGGCAACCCAGACTACTACTAGTGTTGGTGGTGTAGAGCTTCCTGTAGCCGCATGGCGTTCGTACTTAAATATGGAACTAACCATTCCAATTTTCGCTGTCTCTTATACACATCTCCGAGCCCACGAGACC
+
CCCCBFBCBCBBGGGGGGGGGGGHGGGEGHHGHHHHHHHHHHHGGHGEFEAFGFHHHGHHHHHHHHHHHGFFGGHHGFGGGAFFGHHGHHGHHHBGHHHHHHHHHHFFHHHHHHGGGGEHHHHHHHHHHGHHHHHFGDCDFGHGCGGGGG
@M02034:409:000000000-BFKT7:1:1107:25956:23536 1:N:0:32
AAAGTCGAGGTGCCTAAAGTGGCAACCCAGACTACTAATAAGGTTGGTGGTGTAGAGCTTCCTGTAGCCGCATGGCGTTCGTACTTAAATATGGAACTAACCATTCCAATTTTCGCTGTCTCTTATACACATCTCCGAGCCCACGAGACC
+
BBAAAFBBDDAAGGGGGGGFGFGFFHHEGAHGHHHHHHHHHFHHHHEFFGAFGHHGHHHHHBFGFFGHHGGGGGHHEEEGGEFHHFBGFHHHHFFFHHGHHHFHFHFHHHFFHEEEGGGHHHHHGHFHFHFHHHFFF/BCCFAFGGGGGG
@M02034:409:000000000-BFKT7:1:1107:10889:23539 1:N:0:32
AAAGTCGAGGTGCCTAAAGTGGCAACCCAGACTAGTGAGTCTGTTGGTGGTGTAGAGCTTCCTGTAGCCGCATGGCGTTCGTACTTAAATATGGAACTAACCATTCCAATTTTCGCTGTCTCTTATACACATCTCCGAGCCCACGAGACC
+
DCDDCFBCCCBBGGGGGGGGGGGHHHHGGHHGHHHHHHHHHGHFFFCEFEGFFFHFGHHHHHHHHHHHHGGGGGHEGFGGGFFHHHHHGHHHHGBDGHHHHFFGHGHFHHHHHGGGGGGHHHHFFHHHGHFHHGHFF<CCGGHGGGGGEG
@M02034:409:000000000-BFKT7:1:1107:23137:23553 1:N:0:32
AAAGTCGAGGTGCCTAAAGTGGCAACCCAGACTAATACTG
+
DCDDDFBCCCCCGGGGGGGGGGGHHHHGGHHGHHH555B5
@M02034:409:000000000-BFKT7:1:1107:20065:23557 1:N:0:32
AAAGTCGAGGTGCCTAAAGTGGCAACCCAGCTGGGGGGGGGGTTGGTGGTGTAGAGCTTCCTGTAGCCGCATGGCGTTCGTACTTAAATATGGAACTAACCATTCCAATTTTCGCTGTCTCTTATACACATCTCCGAGCCCACGAGACCA
+
BABBAFCCCCAAGGFGGGGGGGGHHHHGGHHHHHGGGGGFFFFFDFAEF;AABBBFFFFFFFFFBFFFFB;FDF.@AFFD;BAEFBFEFFFFFFBBFFFFFEFFFBBBFFFFFDADFDBFFFFEFFFFFBFFFFFA>DFFEFE=CBDFFB
@M02034:409:000000000-BFKT7:1:1107:18869:23557 1:N:0:32
AAAGTCGAGGTGCCTAAAGTGGCAACCCAGACTCAGTCGCCGGTTGGTGGTGTAGAGCTTCCTGTAGCCGCATGGCGTTCGTACTTAAATATGGAACTAACCATTCCAATTTTCGCTGTCTCTTATACACATCTCCGAGCCCACGAGACC
+
CCCCCFBCCCABGGGGGGGGGGGGHHHGGHHGHHHHFHGGGGGGGGGFGGGGHHHGHFFHFHHHHFFBGGGEGGHFGEGGGGFGHHHGGHHHHHBGGFHGFFBGGFHFHHHHHFCDFDDHHHHHGHHHHFFHHHG2B@DDGFGF??CDGF
@M02034:409:000000000-BFKT7:1:1107:15469:23562 1:N:0:32
AAAGTCGAGGTGCCTAAAGTGGCAACCCAGACTAAGAATACTGTTGGTGGTGTAGAGCTTCCTGTAGCCGCATGGCGTTCGTACTTAAATATGGAACTAACCATTCCAATTTTCGCTGTCTCTTATACACATCTCCGAGCCCACGAGACC
+
BCCCBFCCCCCCGGGGGGGGGGGHHHCGGHHGHHHHHGHHHHHHHHHEFEAAFGHFHHHHHGHHHHHGHGGFGGHHGGGFGEGEHHHGHHHHHHHHHHHGHGGHHHEHHHHHHHGGGGFHHHHHHHHHGHHHHHGFGCCCCEHGGGGGGG
@M02034:409:000000000-BFKT7:1:1107:12141:23565 1:N:0:32
AAAGTCGAGGTGCCTAAAGTGGCAACCCAGACTAATCA
+
CCCCCFCBBCCCGGGGGGGGGGGHHHHGGHHGH33F35
@M02034:409:000000000-BFKT7:1:1107:14354:23565 1:N:0:32
AAAGTCGAGGTGCCTAAAGTGGCAACCCAGACTAATAATGAGGTTGGTGGTGTAGAGCTTCCTGTAGCCGCATGGCGTTCGTACTTAAATATGGAACTAACCATTCCAATTTTCGCTGTCTCTTATACACATCTCCGAGCCCACGAGACC
+
BBCCAFCCCCABGGGGGGGGGGGHHHHGGHGGHHHHHHHHGHHFGHGFFGEFBGHGHHHHHHHHHHHHHGGGGGHHGGGGGGFHHHHHHHHHHHFGGHHGHHHHHHHHHHHHHFGGGGGGHGHHHHHHHHDGHFHHF?DDDGHGGGGAEF
@M02034:409:000000000-BFKT7:1:1107:18403:23565 1:N:0:32
AAAGTCGAGGTGCCTAAAGTGGCAACCCAGACTTCGAATAAGGTTGGTGGTGTAGAGCTTCCTGTAGCCGCATGGCGTTCGTACTTAAATATGGAACTAACCATTCCAATTTTCGCTGTCTCTTATACACATCTCCGAGCCCACGAGACC
+
BBBBBFBBDDABGGGGGGGBGGGHFDHGGHHGHHHFHCHFGGHFGHGGFEFFFFGFHHHHHHHHHHFFHGGGGGHHGGGGGGFGHHHHFHHFHH3GCHFFFHHFHHHH4GHHHHGGFGGHHHHHHHGHHHHHHHGHFF?CFGEGFCGGDG
@M02034:409:000000000-BFKT7:1:1107:6737:23566 1:N:0:32
AAAGTCGAGGTGCCTAAAGTGGCAACCCAGACTTCTTTTTCTGTTGGTGGTGTAGAGCTTCCTGTAGCCGCATGGCGTTCGTACTTAAATATGGAACTAACCATTCCAATTTTCGCTGTCTCTTATACACATCTCCGAGCCCACGAGACC
+
BBCCBFCCDBAAGGGGGGGGGGGHHHHGGHHGHHHHGHHHHHHHHHHEFGBFGGHHHHHHHHHHGGGFHGGGGGHHGEGGGGHHHHHFHHHHHFBDFHGFHHHHGHHHHGHHHHGGGGGHHFHHHHFGFFFHHHGGGC@CGFHGGCFDGF
@M02034:409:000000000-BFKT7:1:1107:26022:23566 1:N:0:32
AAAGTCGAGGTGCCTAAAGTGGCAACCCAGACTAATAATCAGGTTGGTGGTGTAGAGCTTCCTGTAGCCGCATGGCG
+
AAABBFABBBAACFGGGGGGGFGGGHFDAFACHHGB5DBDDACGGF2A22AFF3A5D53BAFGE5AA5BEE0??11>
@M02034:409:000000000-BFKT7:1:1107:21738:23566 1:N:0:32
AAAGTCGAGGTGCCTAAAGTGGCAACCCAGACTAGGAGTGGGGTTGGTGGTGTAGAGCTTCCTGTAGCCGCATGGCGTTCGTACTTAAATATGGAACTAACCATTCCAATTTTCGCTGTCTCTTATACACATCTCCGAGCCCACGAGACC
+
CCCCCFCDBCBCGGGGGGGGGGGHHHHGGHHGHGHHHHHHGHGGGGGGFGEFGGHHHHHHHHHHHGHHGGGGGGHGGGGGGGHHHHHGHHHHHHGHHHGGHHFHHHHHHHHHHHGGGGGHGHHHHHHHHGFHHHGHGFGGGGHGGCCGGA
@M02034:409:000000000-BFKT7:1:1107:22767:23574 1:N:0:32
AAAGTCGAGGTGCCTAAAGTGGCAACCCAGACTCATAAT
+
A1AAAFAADD1AGGFGGGGFG1F0FGH?AG0AG1AFF2A
@M02034:409:000000000-BFKT7:1:1107:20207:23579 1:N:0:32
AAAGTCGAGGTGCCTAAAGTGGCAACCCAGACTCAGGGGCAGGTTGGTGGTGTAGAGCTTCCTGTAGCCGCATGGCGTTCGTACTTAAATATGGAACTAACCATTCCAATTTTCGCTGTCTCTTATACACATCTCCGAGCCCACGAGACC
+
CCBCCFCCCBBCGGGGGGGGGGGHHHHGGHHGHHHHHHGGGGGHGGGEFGEFHHHHHHHHHHHHHHHHHGGGGGHHGGGGGGHGHHHHHHHHHHHFHHHHHHHHHHHHHHHHHHGGGGGHHHHHHHHHHHHHHHHHGGGGGGHGGGGGGG
@M02034:409:000000000-BFKT7:1:1107:21083:23587 1:N:0:32
AAAGTCGAGGTGCCTAAAGTGGCAACCCAGACTACTACGACTGTTGGTGGTGTAGAGCTTCCTGTAGCCGCATGGCGTTCGTACTTAAATATGGAACTAACCATTCCAATTTTCGCTGTCTCTTATACACATCTCCGAGCCCACGAGACC
+
B3AABFBBDBAAGGGGGGGGGGGHHHHGGHHFHHBGHHGGGGGHHGHGGGGFGFHFGHHGHGHHHFGHHGGGGGGHGFGGGFFHHHHGHHHHHGFFHHHGFHBGHGHDGHFHH?EEEEFGFHGDFBFGFGFHHHHHEBCGGGEEGDGFGF
@M02034:409:000000000-BFKT7:1:1107:21949:23589 1:N:0:32
AAAGTCGAGGTGCCTAAAGTGGCAACCCAGACTGGGGTTGGGGTTGGTGGTGTAGAGCTTCCTGTAGCCGCATGGCGTTCGTACTTAAATATGGAACTAACCATTCCAATTTTCGCTGTCTCTTATACACATCTCCGAGCCCACGAGAC
+
BBBABFBABBAAGGGGGFGGGGGGHHFGGHHGHHHHGEEGGGGGGGGEFGBFGBGFHFHHHGHHGHFFHGGGGFHGF?EEE>?GHHHEFFFHHHFGGHGHHFFFGHHFHHHHHHGDGGAGFGGHEFHHGHGGHHF<C<DGGGHGGCGGG
@M02034:409:000000000-BFKT7:1:1107:6600:23598 1:N:0:32
AAAGTCGAGGTGCCTAAAGTGGCAACCCAGACT
+
BBCCBFCCCCBCGGGGGGGGGGGHHHHGGHCFH
@M02034:409:000000000-BFKT7:1:1107:22250:23599 1:N:0:32
AAAGTCGAGGTGCCTAAAGTGGCAACCCAGACTAATAATAAGGTTGGTGGTGTAGAGCTTCCTGTAGCCGCATGGCGTTCGTACTTAAATATGGAACTAACCATTCCAATTTTCGCTGTCTCTTATACACATCTCCGAGCCCACGAGACC
+
BCCCAFCBDBAAGGGGGGGGGGGHHGHGGHHGHHHHHHHHHHHHHHGEFFBFGFHHHHHHHHHHHHHHHGGGGGHHGGGGGGHHHHHGHHGHHHHGHHGHHHHHHHGGHHHHHGGGGGGHHHHHHHHGGGGHHHHHF/CCGGHGGGGDD=
@M02034:409:000000000-BFKT7:1:1107:17723:23613 1:N:0:32
AAAGTCGAGGTGCCTAAAGTGGCAACCCAGACTAATAAGGAGGTTGGTGGTGTAGAGCTTCCTGTAGCCGCATGGCGTTCGTACTTAAATATGGAACTAACCATTCCAATTTTCGCTGTCTCTTATACACATCTCCGAGCCCACGAGACC
+
CCCCCFCCCCABGGGGGGGGGGGHHHHGGHHGHGDGFHFHBAEEHEEGGGGF1BG55FFFBGHHHBEBFEGEFGFCEEEGGECGGGHDEHGGG333FGHHFEEGGDGGFGHHHG@GGGEEEGGBFG33FFD2FFHDFBDG?FCGGF@ADA
@M02034:409:000000000-BFKT7:1:1107:14934:23614 1:N:0:32
AAAGTCGAGGTGCCTAAAGTGGCAACCCAGACTAATGATTCGGTTGGTGGTGTAGAGCTTCCTGTAGCCGCATGGCGTTCGTACTTAAATATGGAACTAACCATTCCAATTTTCGCTGTCTCTTATACACATCTCCGAGCCCACGAGACC
+
DDCCCFCCCCBBGGGGGGGGGGGHHHHGGHHGHHHHHHHHHGHGGGGFFGBFHHHHHHHHHHHHHHHHHGGGGGHHGGGGGFHHHHHHHHHHHHHHGHHGHHHHHHGHHHHHHHGGGGGHHFHHHHGFFHFHHHHGGBGGGGHGGGGGGF
@M02034:409:000000000-BFKT7:1:1107:11789:23614 1:N:0:32
AAAGTCGAGGTGCCTAAAGTGGCAACCCAGACTAATACGAAGGTTGGTGGTGTAGAGCTTCCTGTAGCCGCATGGCGTTCGTACTTAAATATGGAACTAACCATTCCAATTTTCGCTGTCTCTTATACACATCTCCGAGCCCACGAGACC
+
CCCCCFBCCCABGGGGGGGGGGGHHGHGGHHGHHHHHFHGDDGHHHG2F?FFGFHGEDGG5GGGFDGFGGGEGGGEEEGGGEGHEGHHHHHHHFFDGHHHGCEGFDHFGHHHHHCFGEEHHHHGHHGGHHFFHHHBDCGGCGEFGGGGGE
@M02034:409:000000000-BFKT7:1:1107:14352:23621 1:N:0:32
AAAGTCGAGGTGCCTAAAGTGGCAACCCAGACTGCGGCTAGTGTTGGTGGTGTAGAGCTTCCTGTAGCCGCATGGCGTTCGTACTTAAATATGGAACTAACCATTCCAATTTTCGCTGTCTCTTATACACATCTCCGAGCCCACGAGACC
+
BBBABFBBBBAAGGGGGGGFGGGHHHHGGHHGHGHGGGGGHHHHHHHFEG1BFGGFHHHHHHHHHHHHHGGFFGHHGEGGGFHHHHHHHHGHHH?GHGFHHFFHHHHGHHHHHHGFGGGHHFHHHHG3DFFHHHHFE?CGGGHGGGGGGA
@M02034:409:000000000-BFKT7:1:1107:15087:23626 1:N:0:32
AAAGTCGAGGTGCCTAAAGTGGCAACCCAGACTAATAATCAGGTTGGTGGTGTAGAGCTTCCTGTAGCCGCATGGCGTTCGTACTTAAATATGGAACTAACCATTCCAATTTTCGCTGTCTCTTATACACATCTCCGAGCCCACGAGACC
+
CCCCCFDCDBBBGGGGGGGGGGGHHHHGGHHGHHHHHHHHHHHHHHGEGGEFGHHHHHHHHHHHHHHHHGGGGGHHGGGGGGHHHHHHHHHHHHHHHHGHHHGHHHHHHHHHHHGGGGGHHHHHHHHHGHFHHHHHGCGGGGHGGGGGGE
@M02034:409:000000000-BFKT7:1:1107:18788:23632 1:N:0:32
AAAGTCGAGGTGCCTAAAGTGGCAACCCAGACTTCTTCGCGGGTTGGTGGTGTAGAGCTTCCTGTAGCCGCATGGCGTTCGTACTTAAATATGGAACTAACCATTCCAATTTTCGCTGTCTCTTATACACATCTCCGAGCCCACGAGACC
+
ABCCAFCCCCBCGGGGGGGGGGGHHHHGGHHGHHHHHHHGGGGEGGGEGGEFGHHHHHHHHHHHHHHHHGGGGGHHGGGGGGHHHHHHHHHHHGFFHHGGHHFHHHHHHHHHHFGGGGGGHHHHHHHHFHFHHHHHGFGGGGHGGGGGGE
@M02034:409:000000000-BFKT7:1:1107:21315:23633 1:N:0:32
AAAGTCGAGGTGCCTAAAGTGGCAACCCAGACT
+
BBBBBFBBBBBBGGGGG4GGGGFFHHHGGHHGH
@M02034:409:000000000-BFKT7:1:1107:12132:23635 1:N:0:32
AAAGTCGAGGTGCCTAAAGTGGCAACCCAGACTCGGGATGGGGTTGGTGGTGTAGAGCTTCCTGTAGCCGCATGGCGTTCGTACTTAAATATGGAACTAACCATTCCAATTTTCGCTGTCTCTTATACACATCTCCGAGCCCACGAGACC
+
DCDCCFDCCCABGGGGGGGGGGGHHHHGGHHGHHGGGGGGGHGEFGGEFGEFFGHHHHHHHHHHHHHHGGGEGGHHGGGGFFGHHHHHHGHHHHHGHHGGHHHHHHHHHHHHHHGGGGGGHHHHHHHFHHHHFHHHGGGGGGHGGGGGGF
@M02034:409:000000000-BFKT7:1:1107:11232:23642 1:N:0:32
AAAGTCGAGGTGCCTAAAGTGGCAACCCAGACTGCGAATCCGGTTGGTGGTGTAGAGCTTCCTGTAGCCGCATGGCGTTCGTACTTAAATATGGAACTAACCATTCCAATTTTCGCTGTCTCTTATACACATCTCCGAGCCCACGAGACC
+
BBCCBFCCCCACGGGGGGGGGGGHHHHGGHHGHHHGGGGGHGGGGGGEGGGFGHHFHFHHHHHHHHHHFGGEGGHHGGGGGGHHHHHHHHHHHHFFHHGHGGEGHHHGHHHHHHGGGGEGHHHHHHHHGHEGHHGFE@CGGGGGGGGGGG
@M02034:409:000000000-BFKT7:1:1107:11578:23644 1:N:0:32
AAAGTCGAGGTGCCTAAAGTGGCAACCCAGACTACGGATAGGGTTGCTGGTGTAGAGCTTCCTGTAGCCGCATGGCGTTCGTACTTAAATATGGAACTAACCATTCCAATTTTCGCTGTCTCTTATACACATCTCCGAGCCCACGAGACC
+
CCCCCFCCCCABGGGGGGGGGGGHHHHGGHHGHHHGGGGGHHHGGGHHHHGHHHHHHHHHHHHHHHHGHGGGGGHGGGGGGFHHHHHHHHHHHHHGHHGGHHHHHHHGHHHHHHGGGGGGHHHHHHGHHHHHHHHHGFGGGGHGGGGGGF
@M02034:409:000000000-BFKT7:1:1107:10568:23645 1:N:0:32
AAAGTCGAGGTGCCTAAAGTGGCAACCCAGACTTGTAGTGGTGTAGAGCTTCCTGTAGCCGCATGGCGTTCGTACTTAAATATGGAACTAACCATTCCAATTTTCGCTGTCTCTTATACACATCTCCGAGCCCACGAGACCAGAGAGGAT
+
BCCBCFCBBCABGGGGGGGGGGGHHHHGGHHGHHHHHHHHHHGHFHHHHHHHHHHHHHHHGGGGGHHGEGGGEGGHHHGHHHHHHFGHHGHHHHHHGHFHHHHHGGGGGFHHHHHHHGHHHGHHHHHGGGGGGGGFCFGGGGHGGHGGHG
@M02034:409:000000000-BFKT7:1:1107:13669:23650 1:N:0:32
AAAGTCGAGGTGCCTAAAGTGGCAACCCAGACTAAGACTGCGGTTGGTGGTGTAGAGCTTCCTGTAGCCGCATGGCGTTCGTACTTAAATATGGAACTAACCATTCCAATTTTCGCTGTCTCTTATACACATCTCCGAGCCCACGAGACC
+
BBAAAFBBDDAAGGGGE4GAD4BGFHHCGHHEHHHFFHHHHE?EEEG1F1ABFGHFFGHFFHHHFHFHHGGGGGHHGGGGGGHHHHHHFHGGFHDFGFGBGFFHHGGHHHHGHBEEG?DGFFHHHHGHEHEHFFFHFG?/DG/FDG/?AF
@M02034:409:000000000-BFKT7:1:1107:6179:23651 1:N:0:32
AAAGTCGAGGTGCCTAAAGTGGCAACCCAGACTAATACGACTGTTGGTGGTGTAGAGCTTCCTGTAGCCGCATGGCGTTCGTACTTAAATATGGAACTAACCATTCCAATTTTCGCTGTCTCTTATACACATCTCCGAGCCCACGAGACC
+
B?AABFBB?D>AFGGGGGGGGGGHHHFGGGEFHHHFHGHFEGFHHGGEFFABGHBGGFGHHFHFHHHGHGGEGEHHGEEGGEHHHHHGHGFHH3FGFGHHHHHHHHHHHHFHHHGGFGE3FGGFHFFHGGHFHHHHFCGGG/?FCGGGGA
@M02034:409:000000000-BFKT7:1:1107:13687:23655 1:N:0:32
AAAGTCGAGGTGCCTAAAGTGGCAACCCAGACTAAGACTGCGGTTGGTGGTGTAGAGCTTCCTGTAGCCGCATGGCGTTCGTACTTAAATATGGAACTAACCATTCCAATTTTCGCTGTCTCTTATACACATCTCCGAGCCCACGAGACC
+
AABBAFBBBBABGGGGCEGFGGGHHHGGGHHGHHFHHHGHHGGFGGGEGGEFGHHGHHHHHHHFGFHHGGGCEFHHGGGGGGHHHHHHHHHHHHFHFHFHHHHGHGFHFGGGHHGGGGGGGGHHFHDGFFHHGHFFF@@FGGHGGGGGGE
@M02034:409:000000000-BFKT7:1:1107:14126:23659 1:N:0:32
AAAGTCGAGGTGCCTAAAGTGGCAACCCAGACTCCTAATCAGGTTG
+
CCCCCFCCCCBBGGGGGGGGGGGHHHHGGHHGH33B35GB53FHDG
@M02034:409:000000000-BFKT7:1:1107:10269:23660 1:N:0:32
AAAGTCGAGGTGCCTAAAGTGGCAACCCAGACTCAGGATAAGGTTGGTGGTGTAGAGCTTCCTGTAGCCGCATGGCGTTCGTACTTAAATATGGAACTAACCATTCCAATTTTCGCTGTCTCTTATACACATCTCCGAGCCCACGAGAC
+
AAA?A@>A@>1>BFGGGDGGGGCHHHFGGFCFGHHHHFHFGHGHHEEAFEEFFGFDGFHFGCGDFDGHHGCEEFHFGGGFGG0F/ED1GHFDGFHHHHGHF0FFFFDHGHHHHHECEGEGHHFHHHDFFGHHFHF<C@</C?GFGCCC<
@M02034:409:000000000-BFKT7:1:1107:22922:23662 1:N:0:32
AAAGTCGAGGTGCCTAAAGTGGCAACCCAGACTAGTCCGACTGTTGGTGGTGTAGAGCTTCCTGTAGCCGCATGGCGTTCGTACTTAAATATGGAACTAACCATTCCAATTTTCGCTGTCTCTTATACACATCTCCGAGCCCACGAGACC
+
AAAAAFBAAD>AFGEGGGGGGBFFFCFEGHHGCFHFHHEDGEEHGHEAFEABBDD5GDGHH3GDADGFHG?>EEHFEEEFEE?A?FFDGGEGHH@GGHHHHCGFFGHEEGHHHGFDGGFHHHHHHFGFFFHGFFHFD@CGCEG/D/AFDC
@M02034:409:000000000-BFKT7:1:1107:8279:23665 1:N:0:32
AAAGTCGAGGTGCCTAAAGTGGCAACCCAGACTAGGAATCAGGTTGGTGGTGTAGAGCTTCCTGTAGCCGCATGGCGTTCGTACTTAAATATGGAACTAACCATTCCAATTTTCGCTGTCTCTTATACACATCTCCGAGCCCACGAGACC
+
BBBBBFBBBBABGGGGGGGGGGGHHHHGGHHGHHHHHHHHGHHGHHGBFEAFGHHGGHHHHGHHGGHHHGGEGGHHGFGGGGHHHHGFHHFHHHFHGHGGGGFGHDGGHHHHHGEFGGGDHGFGGHHGHFHHHHHFE<CCDGGGGGGGGG
@M02034:409:000000000-BFKT7:1:1107:13669:23670 1:N:0:32
AAAGTCGAGGTGCCTAAAGTGGCAACCCAGACTAAGACTGCGGTTGGTGGTGTAGAGCTTCCTGTAGCCGCATGGCGTTCGTACTTAAATATGGAACTAACCATTCCAATTTTCGCTGTCTCTTATACACATCTCCGAGCCCACGAGACC
+
CCCCCFCCCBBCGGGGGGGFGGGHHHHGGHHGHHHHHHHHHGGGGGGGGGFFHFHHHHHHHHHHHHGHHGGGGGHHGGGGGEHHHHGGHHHHHHGHHHHHGGEHHHGHHHHHHHGGGGGHHHHHHGFHHHBGHHHFG@CFGGHGGFGGGE
@M02034:409:000000000-BFKT7:1:1107:14573:23682 1:N:0:32
AAAGTCGAGGTGCCTAAAGTGGCAACCCAGACTTCTCAGGATGTTGGTGGTGTAGAGCTTCCTGTAGCCGCATGGCGTTCGTACTTAAATATGGAACTAACCATTCCAATTTTCGCTGTCTCTTATACACATCTCCGAGCCCACGAGACC
+
BCCCCFCCCCABGGGGGGGGGGGHHHHGGHHGHHHHHHHHHHHHHHHFFGFFGHHGHHHHHHHHHHHHHGGGGGHHGGGGGFHHHHHGHHHHHHFHHHHHHHGHHHHHHHHHHHGGGGGHHHHHHHHHHHFHFFGHGGGGGGHGGGGGGF
@M02034:409:000000000-BFKT7:1:1107:24113:23685 1:N:0:32
AAAGTCGAGGTGCCTAAAGTGGCAACCCAGACTACTCCTCAGGTTGGTGGTGTAGAGCTTCCTGTAGCCG
+
AA1AAD>A1DAA1BFGGGGBDBFCGHH0FECGFF0FG1GBG1GDGHCAFEFFAFHHFHHH1BE1BFF21B
@M02034:409:000000000-BFKT7:1:1107:18076:23689 1:N:0:32
AAAGTCGAGGTGCCTAAAGTGGCAACCCAGACTACTAATCCTGTTGGTGGTGTAGAGCTTCCTGTAGCCGCATGGCGTTCGTACTTAAATATGGAACTAACCATTCCAATTTTCGCTGTCTCTTATACACATCTCCG
+
A@ABAFAABBB@GGGGGGGGGGGHFGFFGHHGHHHGFHHHHHHBGEHEEEECEBFHHEFFBGHHFHFHHGGEFGHGFDGFGGHHHHHHHHHHGHDGHFE3BFEFHFFFGHBGHFEGA/?GHFEFHFF44F2B2GFBC
@M02034:409:000000000-BFKT7:1:1107:17047:23698 1:N:0:32
AAAGTCGAGGTGCCTAAAGTGGCAACCCAGACTACTCATGCTGTTGGTGGTGTAGAGCTTCCTGTAGCCGCATGGCGTTCGTACTTAAATATGGAACTAACCATTCCAATTTTCGCTGTCTCTTATACCATCTCCGAGCCCACGAGACCA
+
CCCCCFCCCCBCGGGGGGGGGGGHHHHGGHHGHHHHHHHHHHHHHHHEFGEFHHHHHGHHHHHHHHHHGGGGGGHHGGGGGGHHHHHHHHHHHHHGHHHHHHGHHHGHHGHHHHGGGGGHHGHHHHHFFGHHHGHGC@GGEHGGGGGGGG
@M02034:409:000000000-BFKT7:1:1107:18057:23698 1:N:0:32
AAAGTCGAGGTGCCTAAAGTGGCAACCCAGACTCCTAATCCTGTTGGTGGTGTAGAGCTTCCTGTAGCCGCATGGCGTTCGTACTTAAATATGGAACTAACCATTCCAATTTTCGCTGTCTCTTATACACATCTCCGAGCCCACGAGACC
+
CDCCCFCDDCABGGGGGGGGGGGHHHHGGHHGH33B3D5FG5GHHHHGGGEFHHHHHHHHHHHHHHHHHGGGGGHHGGGGGGHHHHHHHHHHHHHHHHHHHHGHHHHHGHHHHHGGGGGHHHHHHHHHHHHHHHHGGCGGGGHGGGGGGG
@M02034:409:000000000-BFKT7:1:1107:18709:23704 1:N:0:32
AAAGTCGAGGTGCCTAAAGTGGCAACCCAGACTCCTAATATGGTTGGTGGTGTAGAGCTTCCTGTAGCCGCATGGCGTTCGTACTTAAATATGGAACTAACCATTCCAATTTTCGCTGTCTCTTATACACATCTCCGAGCCCACGAGACC
+
BBCCAFCCCCABGGGGGGGFGGGHHHHGGHHGHHHHHHHHHHHHHGGEEEEFFGHFGHHHHHHHHHHFFGGEGGHCEEEFGFGAHFHGHHHHHGFFHHHGGGFGHFFHHHHHHHGGGG/FHHHHHHBFDFFCHHFHG@CGGGHGGCFGGG
@M02034:409:000000000-BFKT7:1:1107:18070:23711 1:N:0:32
AAAGTCGAGGTGCCTAAAGTGGCAACCCAGACTCATCAGCCGGTTGGTGGTGTAGAGCTTCCTGTAGCCGCATGGCGTTCGTACTTAAATATGGAACTAACCATTCCAATTTTCGCTGTCTCTTATACACATCTCCGAGCCCACGAGACC
+
AAABAFBBBBBBBFFFFGGGGGGFHHFGGHHGHEGG5F3GF2EEEFGAF?EGGHH5B5GHFHHHFGHHHGFGGFHGGGGGGGHFHHHFHHHHHFFFGHGG?GFF3EGFFFGHHFEEFGGGHFGHDGGHHHFCFGH2BBGCDF/<C/<DDF
@M02034:409:000000000-BFKT7:1:1107:25367:23712 1:N:0:32
AAAGTCGAGGTGCCTAAAGTGGCAACCCAGACTATGCCGACTGTTGGTGGTGTAGAGCTTCCTGTAGCCGCATGGCGTTCGTACTTAAATATGGAACTAACCATTCCAATTTTCGCTGTCTCTTATACACATCTCCGAGCCCACGAGACC
+
BBCCAFCCDDABGGGGGGGFGGGGGHHGGHHGHHHHHHGGGGGHHHHFFGBFFGHHHHHHHHHHHHHHHGGGGGHHGGGGGFGHHHHHGHHHHHGHFHGHHHHHGHHHHHHHHFGEGGGFHHHHFHHHFHFHHHFHGFGGGGHGGGGGDA
@M02034:409:000000000-BFKT7:1:1107:25293:23721 1:N:0:32
AAAGTCGAGGTGCCTAAAGTGGCAACCCAGACTAAGAATAGTGTTGGTGGTGTAGAGCTTCCTGTAGCCGCATGGCGTTCGTACTTAAATATGGAACTAACCATTCCAATTTTCGCTGTCTCTTATACACATCTCCGAGCCCACGAGACC
+
AAABBFBBBBABGGGGGGGGGGGHHHHGGHHGHHHFFFHFFHHHHHHEGFFFGGFFFHHHHHHHGHHHHGGFEFHHGDEGGEEHGHGFHHGFHHEHHHHGHHHHHHGGHHHHHHGGGGFHHHHHGHHHHHHHHHHFD?DGGGHGGGGGGE
@M02034:409:000000000-BFKT7:1:1107:19529:23732 1:N:0:32
AAAGTCGAGGTGCCTCAAGTGGCAACCCAGACTAATAATAAGGTTGGTGGTGTAGAGCTTCCTGTAGCCGCATGGCGTTCGTACTTAAATATGGAACTAACCATTCCAATTTTCGCTGTCTCTTAT
+
A@AAAFAADDAAGGG1B1GFF1FCGHHGGHHGHBHHHHGF2A1DF0EFEG/FGGHFGHHHGHHHHFFFFA?>EGHHGEFGGGGHHHH1DFHFHEFBFGGCGHGHHHHHEEFHHHGGGFGFDFHHBG
@M02034:409:000000000-BFKT7:1:1107:5368:23734 1:N:0:32
AAAGTCGAGGTGCCTAAAGTGGCAACCCAGACTCAGAATCATGTTGGTGGTGTAGAGCTTCCTGTAGCCGCATGGCGTTCGTACTTAAATATGGAACTAACCATTCCAATTTTCGCTGTCTCTTATACACATCTCCGAGCCCACGAGACC
+
BBBBBFBBBBAAGGGGGGGGGGGHHHHGGHAFHFHGHHHHGFHHHHGEFG2FGGHGHHGHHHHFFFFHHGGGGEHGGGGGFFHHHHHGHHGHHHHGGHFFHHBHBHHHHHHHHFGFGGGGHGFHFHGHGHHBFGFGB@@BDGHGGGGGGE
@M02034:409:000000000-BFKT7:1:1107:24670:23742 1:N:0:32
AAAGTCGAGGTGCCTAAAGTGGCAACCCAGACTTTGTGTTCTGTTGGTGGTGTAGAGCTTCCTGTAGCCGCATGGCGTTCGTACTTAAATATGGAACTAACCATTCCAATTTTCGCTGTCTCTTATACACATCTCCGAGCCCACGAGACC
+
BBBBBFBBB@AAGGGBGGGGGGGHGGHGFHFFHHHB5GHHHHHHHFHEGGGGHHHHHHHHGHHFHHHGHGGEEFHGGGGGGGFHHHHHHHHHHEHGHHHHHFHHHHHHHHHHHHGGGDEFHHGHFGGGFHHHHHHFGCFFGGHGGGGGGF
@M02034:409:000000000-BFKT7:1:1107:14690:23744 1:N:0:32
AAAGTCGAGGTGCCTAAAGTGGCAACCCAGACTAGTCGGGAGGTTGGTGGTGTAGAGCTTCCTGTAGCCGCATGGCGTTCGTACTTAAATATGGAACTAACCATTCCAATTTTCGCTGTCTCTTATACACATCTCCGAGCCCACGAGAC
+
CCCCCFCBBCABGGGGGGGGGGGHHHHGGHHGHHHHHGGGGGGGHHGEGGAFGHHHHHHHHHHHHHHHHGGGGGHHGGGGGFHHHHHHHHHHHHHHHHHFHGEGHHHHHGHHH4EEDCBBFFFHFHHHHF2FCGHD?/>AGAAFGG-DG
@M02034:409:000000000-BFKT7:1:1107:14225:23744 1:N:0:32
AAAGTCGAGGTGCCTAAAGTGGCAACCCAGACTCAGAAGAAGGTTGGTGGTGTAGAGCTTCCTGTAGCCGCATGGCGTTCGTACTTAAATATGGAACTAACCATTCCAATTTTCGCTGTCTCTTTTACACATCTCCGAGCCCACGAGACC
+
AAAAAFAADDAAGGGG1BFDGGGHCGHGGHHGHHCFFGH1BF0FFEEGGGGEFFF2DGFHGGHHGFGFHFE/BB0E@EEFFE0EGHHE@GGBGG1DGHHG1FFBFGFBFGFHD2E?EG<D2BF>1B2BFD1BGDGFC/B</?GA@@CGCF
@M02034:409:000000000-BFKT7:1:1107:16574:23748 1:N:0:32
AAAGTCGAGGTGCCTAAAGTGGCAACCCAGACTAATAATAATGTTGGTGGTGTAGAGCTTCCTGTAGCCGCATGGCGTTCGTACTTAAATATGGAACTAACCATTCCAATTTTCGCTGTCTCTTATACACATCTCCGAGCCCACGAGACC
+
CCCCCFCCCCABGGGGGGGFGGGHHHHGGHHGHHHHHHHHGHHHHHGFFGEFGHHHHHHHHHHHHGHGHGGGGGHHGGGGGGHHHHHHHHGHHHHFHHGGHHGHHHGHHHHHHHGGGGGFHHHHHHHHHHEHHHHHGGGGGGHGGFGGGF
@M02034:409:000000000-BFKT7:1:1107:17086:23751 1:N:0:32
AAAGTCGAGGTGCCTAAAGTGGCAACCCAGACTAATAATAATGTTGGTGGTGTAGAGCTTCCTGTAGCCGCATG
+
CCCCCFBBBCCCGGGGGGGGGGGHHHHGGHHGHHFGHHHG5FGGGHC222B213D5A53B5BE5B5A531A0EA
@M02034:409:000000000-BFKT7:1:1107:22568:23760 1:N:0:32
AAAGTCGAGGTGCCTAAAGTGGCAACCCAGACTACGAAGCAGGTT
+
AABABBABBBAAGGGGFGGGGGGGGHHGGCEGHB3EEEAEGG22B
@M02034:409:000000000-BFKT7:1:1107:24669:23762 1:N:0:32
AAAGTCGAGGTGCCTAAAGTGGCAACCCAGACTTTGTGTTCTGTTGGTGGTGTAGAGCTTCCTGTAGCCGCATGGCGTTCGTACTTAAATATGGAACTAACCATTCCAATTTTCGCTGTCTCTTATACACATCTCCGAGCCCACGAGACC
+
BBBCCFCCCCAAFGGFGGGFGGGGFGHGGHHGFFHHGHHGHHHHHHGGFGGFFDHEGHHHGHHHGFHHGGGCGEF1FEGGGGFHHHGHHHHHHFBDCGFFGFDHHGHFDGFHHGGGGGGHHHGGFHFFB?FGGHGHGCFDGAHGGDGGFE
@M02034:409:000000000-BFKT7:1:1107:26028:23763 1:N:0:32
AAAGTCGAGGTGCCTAAAGTGGCAACCCAGACTGAGAAGAAGGTTGGTGGTGTAGAGCTTCCTGTAGCCGCATGGCGTTCGTACTTAAATATGGAACTAACCATTCCAATTTTCGCTGTCTCTTATACACATCTCCGAGCCCACGAGACC
+
BBBBBFBBBBAAGGGGGGGGGFGHHHHGGHHGHHHHHHHHHHHFHHGGGGEFGHHHGHGHGHHHHGHHHGGGGGHHGGGGGGHHGHHHHHHHHBGHHHHHHHHHHHHHHHHHHHGGGGGHHHGHHHGHHHGHHHHHG?CCCGHGCDGGGG
@M02034:409:000000000-BFKT7:1:1107:9994:23764 1:N:0:32
AAAGTCGAGGTGCCTAAAGTGGCAACCCAGACT
+
CCDDCFCCCCBCGGGGGGGGGGGHHHHGGHHGH
@M02034:409:000000000-BFKT7:1:1107:9084:23765 1:N:0:32
AAAGTCGAGGTGCCTAAAGTGGCAACCCAGACTCGTCAGCAGGTTGGTGGTGTAGAGCTTCCTGTAGCCGCATGGCGTTCGTACTTAAATATGGAACTAACCATTCCAATTTTCGCTGTCTCTTATACACATCTCCGAGCCCACGAGACC
+
BBBBBFBBBBBBFGGGGGGGGGGFHHHEGFHGHFFG222AE2AGGHGGGGEFHHFFHHHHHFHHHHHGFGGEEGGGGGGGGGFHGHHGHHFHHHFHHHGFEGFGFGFGFFGHHFGDGGGEHGHHGHGFDCDGFHFDD//<BFAF@/A/C<
@M02034:409:000000000-BFKT7:1:1107:15714:23766 1:N:0:32
AAAGTCGAGGTGCCTAAAAGTGGCAACCCAGACTGGTAAGTCGGTTGGTGGTGTAGAGCTTCCTGTAGCCGCATGGCGTTCGTACTTAAATATGGAACTAACCATTCCAATTTTCGCTGTCTCTTATACACATCTCCGAGCCCACG
+
AABBAFAABBBBGGGGGGFGGGBEHCGHGGDDFHHG5FGHDGGGEDGGEGGEFGDGEGHHHHHGHBGHGHEEEEGHEGGGEGGGGHHFFGHFHFF?GHHHHHHGFHGHHFFHHHGEFFD/BFFHH3FHG3FGHGHBGF@DCGGHGC
@M02034:409:000000000-BFKT7:1:1107:22848:23772 1:N:0:32
AAAGTCGAGGTGCCTAAAGTGGCAACCCAGACTAATTCTAAGGTTGGTGGTGTAGAGCTTCCTGTAGCCGCATGGCGTTCGTACTTAAATATGGAACTAACCATTCCAATTTTCGCTGTCTCTTATAACATCTCCGAGCCCACGAGACCA
+
BBBBBFBBBBABGGGGGGGGGFGHHHHGGHHGHHGHHHHHHHGABF?EFGEFGHHFHHGHHHHHHGHHHGGGGGHHGGGGGG2GGHHGHHGHHFBFGHHHHHGHGHHHHHHHHHGGGGGHHHHHHHGHHGGHHHHGGGGGGGGGGGGGGH
@M02034:409:000000000-BFKT7:1:1107:18618:23773 1:N:0:32
AAAGTCGAGGTGCCTAAAGTGGCAACCCAGACTGCGAGTCGTGTTGGTGGTGTAGAGCTTCCTGTAGCCGCATGGCGTTCGTACTTAAATATGGAACTAACCATTCCAATTTTCGCTGTCTCT
+
BBBBBFBBBBBBGGGGGGGGGGGHHHHGGGHGHHHE?EGHGGGHGEAFEAEFF3F5FBA3EGGFAD5BGEE0EFF1E>EGG?2?FHHGHHHGFF3BFCGH30?B3BF4BF3G?4/?E/?B?DF
@M02034:409:000000000-BFKT7:1:1107:22869:23777 1:N:0:32
AAAGTCGAGGTGCCTAAAGTGGCAACCCAGACTAGTAATAAGGTTGGTGGTGTAGAGCTTCCTGTAGCCGCATGGCGTTCGTACTTAAATATGGAACTAACCATTCCAATTTTCGCTGTCTCTTATACACATCTCCGAGCCCACGAGACC
+
BBBBBFBBDBABGGGGGGGGGGFHHHHGGHFGHHHFFBGHHHFHFGGGGGFFGHHGFHHHHHHHBDGHHGGGGGHHGGGGGGFHHHFHFGEHHBEGFHHFHHHHHHHHBGHHHHFGGCFHHHHHHGGHGH2FFGHGGF?DGGCF/<DFGF
@M02034:409:000000000-BFKT7:1:1107:26492:23777 1:N:0:32
AAAGTCGAGGTGCCTAAAGTGGCAACCCAGACTCAGAATAATGTTGGTGGTGTAGAGCTTCCTGTAGCCGCATGGCGTTCGTACTTAAATATGGAACTAACCATTCCAATTTTCGCTGTCTCTTATACACATCTCCGAGCCCACGAGACC
+
AAAABFBBBBAAGGGGGFGGGFGBHHHDGHHGHHHFFGHHHHHHHHHEFGAFFDGHGHHHHFHFFGGGGEEEGGHFEEGGFEFHHHGGHHHHHGFGFHHFGHFHHHHHHGHHHFEEEGEFHHFHGHHHHGHHHHDGE@CGCGHGGDGDFF
@M02034:409:000000000-BFKT7:1:1107:9764:23779 1:N:0:32
AAAGTCGAGGTGCCTAAAGTGGCAACCCAGACTAATAATCAGGTTGGTGGTGTAGAGCTTCCTGTAGCCGCATGGCGTTCGTACTTAAATATGGAACTAACCATTCCAATTTTCGCTGTCTCTTATACACATCTCCGAGCCCACGAGACC
+
CCCCCFCCCCCCGGGGGGGGGGGHHHHGGHHGHHGHGHHHHHHHHHGGGGFGHFHHHHHHHHHHHHHHHGGGGGHGGGGGGGHHHHHGGHHHHFFFHHHGHHFGHGFGHHHHHFEGGGGHHHHHHHHHHGHHHHHFGBGGFGGGGFGGGE
@M02034:409:000000000-BFKT7:1:1107:25160:23784 1:N:0:32
AAAGTCGAGGTGCCTAAAGTGGCAACCCAGACTCCGGCGCCTGTTGGTGGTGTAGAGCTTCCTGTAGCCGCATGGCGTTCGTACTTAAATATGGAACTAACCATTCCAATTTTCGCTGTCTCTTATACACATCTC
+
BBBBBFABBDBAGGGGGGGGGGGGHHHGGHFFHHHCFFGGG?GGGE11B1BFGDFFFFGGGCGGHEGFHEE/EFHFEEEGEE2FGHEDGHHGHGB3F3GGH0DGFBH44F?GG3/DF/?FGHGD2@22G@FGFFG
@M02034:409:000000000-BFKT7:1:1107:14802:23788 1:N:0:32
AAAGTCGAGGTGCCTAAAGTGGCAACCCAGACTACGGAGAAGGTTGGTGGTGTAGAGCTTCCTGTAGCCGCATGGCGTTCGTACTTAAATATGGAACTAACCATTCCAATTTTCGCTGTCTCTTATACACATCTCCGAGCCCACGAGACC
+
AAABAFBBDD>4CFGDGGF6FFFHHCHEGCDGGHHFEGG?FGHFGFGEGAEFAGHFGHHHGHFFGGGHGEGEEGHEEGCGF1FEGFB@FG@4FGBFHH33EFG3GHHFDGFHG4EEGD/1FGHHHHGFFB1BGHDFF//BDAAFCCDDGE
@M02034:409:000000000-BFKT7:1:1107:15327:23790 1:N:0:32
AAAGTCGAGGTGCCTAAAGTGGCAACCCAGACTGATA
+
BBBBAFABBBAAFGGFGFG6DGGHFGHDGGDFHH355
@M02034:409:000000000-BFKT7:1:1107:25339:23790 1:N:0:32
AAAGTCGAGGTGCCTAAAGTGGCAACCCAGACTACGTCTACGGTTGGTGGTGTAGAGCTTCCTGTAGCCGCATGGCGTTCGTACTTAAATATGGAACTAACCATTCCAATTTTCGCTGTCTCTTATACACATCTCCGAGCCCACGAGACC
+
BCCCBFCCCCBBGGGGFGGFGGGHHHHGGHHGHHHGHHHHHGGHGGGEFGEFGHHHHHHHHHHHGHHHHGGGGGHHGGGGGGHHHHHHHHGHHHHHHHHGHHHHHHHHHHHHHHGGGGGFHHHHHHHHFHFHGHGHGGGFGGHGGGGGGF
@M02034:409:000000000-BFKT7:1:1107:22007:23790 1:N:0:32
AAAGTCGAGGTGCCTAAAGTGGCAACCCAGACTGATGGTCGGGTTGGTGGTGTAGAGCTTCCTGTAGCCGCATGGCGTTCGTACTTAAATATGGAACTAACCATTCCAATTTTCGCTGTCTCTTATACACATCTCCGAGCCCACGAGACC
+
ABAAAFABBBAAGGGGGGGFGFGFFEGEGFHGFHGFHHFFEEFGFGGEFEEFGEGFHHGHHFHFFGGGHGGEEFHGGEGGGECEHHFFHFFHHHEHHHHGHFHHHHFFHHFHHGGGGGDGGHHFFFHGFFHFHHHFE@FGGEHGGGGDG<
@M02034:409:000000000-BFKT7:1:1107:22649:23793 1:N:0:32
AAAGTCGAGGTGCCTAAAGTGGCAACCCAGACTCAGCCTTCTGTTGGTGTTGTAGAGCTTCCTGTAGCCGCATGGCGTTCGTACTTAACTATGGAACTAACCATTCCAATTTTCGCT
+
BBBBAFAADBB4BFGFCGAEGFFFBHHEFFGGFF3CGHCHHHFGGHC2F2AA2FGHGEDGHHHHHFFEGGGGGDAGEAE1EE2FFF4@3B4B433BFF3BF13FGHG4DGGGHH//E
@M02034:409:000000000-BFKT7:1:1107:22161:23802 1:N:0:32
AAAGTCGAGGTGCCTAAAGTGGCAACCCAGACTACGCCGGTTGTTGGTGGTGTAGAGCTTCCTGTAGCCGCATGGCGTTCGTACTTAAATATGGAACTAACCATTCCAATTTTCGCTGTCTCTTATACACATCTCCGAGCCCACGAGACC
+
CCCCCFCCCCBCGGGGGGGGGGGHHHHGGHHGHHHGGGGGEGGGHHHGEGGFFDHFHHHHHHHHHGHGHGGGGGGAEFGGGEFHHHHHHHHHHH33GHHHGF3GHFHGHHHHHGGGGGGHHHHHFFHHGHHHHHHFE@FGGGHGDCGGGE
@M02034:409:000000000-BFKT7:1:1107:25348:23806 1:N:0:32
AAAGTCGCGGTGCCTAAAGTGGCAACCCAGACTA
+
>1>A1BA1>AA>A0B1B1BDFFFHHAAAEGHFHF
@M02034:409:000000000-BFKT7:1:1107:25161:23807 1:N:0:32
AAAGTCGAGGTGCCTAAAGTGGCAACCCAGACTCCGGCGCCTGTTGGTGGTGTAGAGCTTCCTGTAGCCGCATGGCGTTCGTACTTAAATATGGAACTAACCATTCCAATTTTCGCTGTCTCTTATACACATCTCCGAGCCCACGAGAC
+
CBCCBFCABCBBGGGGGGGGGGGHHHHGGHHGHGGDF22A0BGHHHHGGGFFGHHHHHHHHHHHHHHHHGGGGGHHGEGGGGHHHHGHHHHHHHGHFHGHHHGHHHGHGHHHHHDDGGGGHHHHBHFDHHGHHFFGE@FGGGGGFGGGG
@M02034:409:000000000-BFKT7:1:1107:14621:23810 1:N:0:32
AAAGTCGAGGTGCCTAAAGTGGCAACCCAGACTGTGCGGAGTGTTGGTGGTGTAGAGCTTCCTGTAGCCGCATGGCGTTCGTACTTAAATATGGAACTAACCATTCCAATTTTCGCTGTCTCTTATACACATCTCCGAGCCCACGAGA
+
BBBBAFBBBBBBGGGGGGGGGGGHHHHGGHDCGFHHCFGGGGHHHHGFGGGF13GFFGFFGHHHHGGFFGGFGGHFGFGGGFFHEHHHFHGFHGBDHHGHEC3GHFFFHHFHGDEGGD<FGHHHHGHDHFHFHHFDD/B@G/FFD//A
@M02034:409:000000000-BFKT7:1:1107:22663:23814 1:N:0:32
AAAGTCGAGGTGCCTAAAGTGGCAACCCAGACTCAGCGTTATGTTGGTGGTGTAGAGCTTCCTGTAGCCGCATGGCGTTCGTACTTAAATATGGAACTAACCATTCCAATTTTCGCTGTCTCTTATACACATCTCCGAGCCCACGAGAC
+
BCBCBFCCCCBCGGGGGGGGGGGHHHHGGHHGHHGH32B22BFGHHHFFGEFHHHHHHHHHHHHHHHHHGGGGGHHGGGGGFHHHHHHHHHHHHHHGGHHHHFHHHHHHHHHHFGGGGGHHHHHHHHHGHGHHHHHFCGDGGHGG@FGG
@M02034:409:000000000-BFKT7:1:1107:20224:23827 1:N:0:32
AAAGTCGAGGTGCCTAAAGTGGCAACCCAGACTACTCCTCATGTTAGTG
+
CCCCCFCCCCBCGGGGGGGGGGGHHHHGGHHGHHHHB3F23DGH55555
@M02034:409:000000000-BFKT7:1:1107:13472:23833 1:N:0:32
AAAGTCGAGGTGCCTAAAGTGGCAACCCAGACTCGGAATGATGTTGGTGGTGTAGAGCTTCCTGTAGCCGCATGGCGTTCGTACTTAAATATGGAACTAACCATTCCAATTTTCGCTGTCTCTTATACACATCTCCGAGCCCACGAGACC
+
BBBABF?ADBAAGGFFGGFFGGGFHAHGGGEEFFGFEFFFDF5FGFHEFFGFFDDFGEHHHHFHHHHHGGC0EFHHGGGGGGHGHHHHEHHHHFHD3GGHHA3FHHFGFGGHHHE/EEFEGGHHBGFHFHFFFDGHGCCGGGHGCGG/CC
@M02034:409:000000000-BFKT7:1:1107:13975:23838 1:N:0:32
AAAGTCGAGGTGCCTAAAGTGGCAACCCAGACTGGGGGGGGGGTTGGTGGTGTAGAGCTTCCTGTAGCCGCATGGCGTTCGTACTTAAATATGGAACTAACCATTCCAATTTTCGCTGTCTCTTATACACATCTCCGAGCCCACGAGAC
+
BBBBBFAABB?AGGGFGGGFGGGHHHHGGHHGHHHHGGGGFFFBBDF.AD9;ABFFFFFFFFFFFFFFFFFFFFFFFFFFFDFFFFFFFFFFFFFFFFFFFFFFFFFFFFFFFFDDDFFFFBFFFFFFFFFFFFEBDAFFFFFFFDFFF
@M02034:409:000000000-BFKT7:1:1107:5756:23843 1:N:0:32
AAAGTCGAGGTGCCTAAAGTGGCAACCCAGACTAATTCGGATGTTGGTGGTGTAGAGCTTCCTGTAGCCGCATGGCGTTCGTACTTAAATATGGAACTAACCATTCCAATTTTCGCTGTCTCTTATACACATCTCCGAGCCCACGAGACC
+
AABABFCCCCAAGGGGGGGGGGGHFEHEEHGGHHCHHFGG?EGHHHHGGGGGHHHHGHHHDHHHHFHHHGGGGGHHGGGGGGGEHHHHHHHHHHHEHHFFGH3GGDHFHHHFHGFEGGGHGHHHHHFFEGFHFGGHFCGCCFHGGGGGDF
@M02034:409:000000000-BFKT7:1:1107:20219:23845 1:N:0:32
AAAGTCGAGGTGCCTAAAGTGGCAACCCAGACTGGGGTGGGGGTTGGTGGTGTAGAGCTTCCTGTAGCCGCATGGCGTTCGTACTTAAATATGGAACTAACCATTCCAATTTTCGCTGTCTCTTATACACATCTCCGAGCCCACGAGACC
+
BBBBBFBADBBBGGGGGGGGGGGHHHHGGHHGHECAA22AE?EGEGGEFGEFHHHFHHHHHGHHHFHHHGGFGGHHGFGGGEGHHHHHHHHHHHFFFHHHHHGHHHGHHHHHHGGGGGGHHHHFFFHHHHGHHHHHGC?CGGHGGCFGGG
@M02034:409:000000000-BFKT7:1:1107:21297:23851 1:N:0:32
AAAGTCGAGGTGCCTAAAGTGGCAACCCAGACTTCGGAGCGGGTTGGTGGTGTAGAGCTTCCTGTAGCCGCATGGCGTTCGTACTTAAATATGGAACTAACCATTCCAATTTTCGCTGTCTCTTATACACATCTCCGAGCCCACGAGACC
+
CBCCBFABCCCCGGGGGGGFGGGHHHHGGCHGHHGGGGGGGGGEFGGEFGEFGFHGHHHHHHHHHHHHHGGEEGHGGGGGGGFHHHHFGHFHHGGFHHHHHHHHHHHHHHHHHHGGGGDFHGHHGHHHGHFHHHDDD@CCGGHGGGGGGF
@M02034:409:000000000-BFKT7:1:1107:21077:23853 1:N:0:32
AAAGTCGAGGTGCCTAAAGTGGCAACCCAGACTCAGTCGCAGGTTGGTGGTGTAGAGCTTCCTGTAGCCGCATGGCGTTCGTACTTAAATATGGAACTAACCATTCCAATTTTCGCTGTCTCTTATACACATCTCCGAGCCCACGAGACC
+
CCCCCFCCBCCCGGGGGGGGGGGHHHHGGHHGHHHHHHGGGGGHHHGEFGGFHHHHHHHHHHHHHHHHHGGGGGHHGGGGGGFHHHHHHHHHHHHHHHHGHHHHHHHHHHHHHFGGGGGHHGHHHHHHFHHHHHHHGBFGGGHGGGGGGF
@M02034:409:000000000-BFKT7:1:1107:14162:23853 1:N:0:32
AAAGTCGAGGTGCCTAAAGTGGCAACCCAGACTCATCCTAGGGTTGGTGGTGTAGAGCTTCCTGTAGCCGCATGGCGTTCGTACTTAAATATGGAACTAACCATTCCAATTTTCGCTGTCTCTTATACACATCTCCGAGCCCACGAGACC
+
BBCCCFCCCCABGGGGGGGGGGGHHHHGGHHGHHHHHHHHHHHGHGGGGGEFGFHGHHHHHHHHHHHHHGGGGGHHGGGGGGFGHHHHHHHHGHFGHHGHGHFHHHHGHHHHHHGGGGGGHGHHHHHHHFBFHHGFC@@CDGHGGGGGDF
@M02034:409:000000000-BFKT7:1:1107:25577:23855 1:N:0:32
AAAGTCGAGGTGCCTAAAGTGGCAACCCAGACTAATGAGAATGTTGGTGGTGTAGAGCTTCCTGTAGCCGCATGGCGTTCGTACTTAAATATGGAACTAACCATTCCAATTTTCGCTGTCTCTTATACACATCTCCGAGCCCACGAGACC
+
AABCAFCCCCABGGGGGGGGGGGHHHGGGHHGHHHHHHHHHHHHHHFFGGEFFGHHHHGHHHHHHGHHHGGGGGHHGGGGGGHHHHHHHHHHHGDFGHGGHGFGFGHHHHHHHHGGGGGHGGHHHHHHHHHHHHGFGCCGGGGGGGGGFA
@M02034:409:000000000-BFKT7:1:1107:7603:23858 1:N:0:32
AAAGTCGAGGTGCCTAAAGTGGCAACCCAGACTGCTACGTCTGTTGGTGGTGTAGAGCTTCCTGTAGCCGCATGGCGTTCGTACTTAAATATGGAACTAACCATTCCAATTTTCGCTGTCTCTTATACACATCTCCGATCCCACGAGACC
+
AAA?>DAAB>AAFGGGCGFFGGGHHHHGGHHGHGGGHHGFGHG5DF2EFFACFFHHHGGHHHGHG5FGGGGGGGHHGGGFGGHHGHHHEFHHHHEDEGBBGHFHGGBGHHHHHGGGGGFFHGHHGHFGBGBGHHFHGG/>EHHH?<@EDF
@M02034:409:000000000-BFKT7:1:1107:7586:23867 1:N:0:32
AAAGTCGAGGTGCCTAAAGTGGCAACCCAGACTGCTACGTCTGTTGGTGGTGTAGAGCTTCCTGTAGCCGCATGGCGTTCGTACTTAAATATGGAACTAACCATTCCAATTTTCGCTGTCTCTTATACACATCTCCGAGCCCACGAGACC
+
ABABAFBBBBBBGGGGGGFFGGGHHHHGGHFGHGHFFHGGHHGFFHGGGGBFFGGGFHHHGHHHGFHGHGGEGGHGGGGGGGGHHHHHHHFFGHDBFHFHHGHHHHFHHHHHHGFFGGGFHFHHHHGGHGFHGHFHG/DFGGHGGDGGCF
@M02034:409:000000000-BFKT7:1:1107:12881:23873 1:N:0:32
AAAGTCGAGGTGCCTAAAGTGGCAACCCAGACTCATAAGCAGGTTGGTGGTGTAGAGCTTCCTGTAGCCGCATGGCGTTCGTACTTAAATATGGAACTACCATTCCAATTTTCGCTGTCTCTTATACACATCTCCGAGCCCACGAGACCA
+
BBBBBFBBBBAAGGGGGGGGGFGHHGFGGHFGHHHHHHHHHGHHHHCEFGBFGHHHHGHHHHHHHHHHHGGGGGHHG>FFGFHHHHHFHHFHHHFHHHGFFFHHHHFDGHHHHGGGGEFHHGHHHHEHFGGHHGHD@CGGGHGGGGGGFF
@M02034:409:000000000-BFKT7:1:1107:14590:23888 1:N:0:32
AAAGTCGAGGTGCCTAAAGTGGCAACCCAGACTCATCCGCCGGTTGGTGGTGTAGAGCTTCCTGTAGCCGCATGGCGTTCGTACTTAAATATGGAACTAACCATTCCAATTTTCGCTGTCTCTTATACACATCTCCGAGCCCACGAGACC
+
BCCCBFCCBCABGGGGGGGGGGGGHHHGGHHGHHGHHHGGGGGFGGGEFGEFGHHHHHHHHHHGHHHHHGGGGGHHGGGGGEGHFHHHHHHHHHGFFHHHHHFHHHGHHHHHHHGGGGGGHHHHHGHHHFFHHHHFGCCGGGHGGGGGGE
@M02034:409:000000000-BFKT7:1:1107:18221:23889 1:N:0:32
AAAGTCGAGGTGCCTAAAGTGGCAACCCAGACTCAGCCTCCTGTTGGTGGTGTAGAGCTTCCTGTAGCCGCATGGCGTTCGTACTTAAATATGGAACTAACCATTCCAATTTTCGCTGTCTCTTATACACATCTCCGAGCCCACGAGACC
+
AAABBFBBBBAAGGGGGGGGGGGFFHHEGGFFHFHGGFHHFHHGHGFGFGBFFGHFHHGHBHHHGGHFHEFGGGHHGEGGEGGEFHHGHHBGHHFHFFHHHHHHGHHHHFHFGHGGGGGFHHHHGHHFGHEHHFHHGCGGCAFFCCDGDE
@M02034:409:000000000-BFKT7:1:1107:22894:23893 1:N:0:32
AAAGTCGAGGTGCCTAAAGTGGCAACCCAGACTCGGGGGGGGGTTGGTGGTGTAGAGCTTCCTGTAGCCGCATGGCGTTCGTACTTAAATATGGAACTAACCATTCCAATTTTCGCTGTTCTTATACACATCTCCGAGCCCACGAGACCA
+
BBBBBFBABDABGGGGFFGFGGGHHHHGGHHGHHGGGGGGGFF@BFF;AF:AAFFFFBFFFFFFFEFFFFFFFFFFFFFFFDFFFFFFFFFFFFBFFFFFFFFFFFFFFFFFF9BDFFDFBFFBFF/9BBBFFB9D;DAAFFFFFFFFEB
@M02034:409:000000000-BFKT7:1:1107:17303:23909 1:N:0:32
AAAGTCGAGGTGCCTAAAGTGGCAACCCAGACTGGGCCTACGGTTGGTGGTGTAGAGCTTCCTGTAGCCGCATGGCGTTCGTACTTAAATATGGAACTAACCATTCCAATTTTCGCTGTCTCTTATACACATCTCCGAGCCCACGAGACC
+
CCCCCFCCCCBBGGGGGGGGGGGHHHHGGHHGHHHHHHGHHGGHGGGFFGEFGHHHHHHHHHHHHHHHHGGGGGHHGGGGGGHHHHHGHHHHHHGHHHHHHHHHHHGGHHHHHHGGGGGHHHHHHHGBDFHHHHHHGCGFGFGGGFGGGE
@M02034:409:000000000-BFKT7:1:1107:16965:23911 1:N:0:32
AAAGTCGAGGTGCCTAAAGTGGCAACCCAGACTGGTAAGGAGGTTGGTGGTGTAGAGCTTCCTGTAGCCGCATGGCGTTCGTACTTAAATATGGAACTAACCATTCCAATTTTCGCTGTCTCTTATACACATCTCCGAGCCCACGAGACC
+
BBBBBFBBBBBAGGGGGGGGGGGHHHHGGHHGHGGHHHHHH2?EGH?EFDGFGFHFGFHHEHHFHHHGHFFEGGHAEEEGGGFGHHHDFHHGGE33BGHHEC3FHFFD4BFGHF?EFEEHHHHGGH3FGFFHHHHHG<CCDGGEC@@EGF
@M02034:409:000000000-BFKT7:1:1107:10769:23912 1:N:0:32
AAAGTCGAGGTGCCTAAAGTGGCAACCCAGACTGCTTCGAATGTTGGTGGTGTAGAGCTTCCTGTAGCCGCATGGCGTTTGTACTTAAATATGGAACTAACCATTCCAATTTTCGCTGTCTCTTATACACATCTCCGAGCCCACGAGACC
+
CBCCCFCCBBABGGGGGGGGGGGGHHHGGHHGHHHHHHGHHHHHHHHFFGEFHFHHHHHHHHHHGHHHHGGGGGHHGGGGGHHHHHHHHHHHHHHHHHHGHHHHHHHHHHHHHHGGGGGHHHHHHHGHHHFHHHHH?@CGGGHGGGGGGE
@M02034:409:000000000-BFKT7:1:1107:5107:23913 1:N:0:32
AAAGTCGAGGTGCCTAAAGTGGCAACCCAGACTACGGTTGGTGTTGGTGGTGTAGAGCTTCCTGTAGCCGCATGGCGTTCGTACTTAAATATGGAACTAACCATTCCAATTTTCGCTGTCTCTTATACACATCTCCGAGCCCACGAGACC
+
BBBBBFBB?D>AFGGGGGGFGGGHGHGGGHHGHHHEFHGGGGGHGFHBFFEFGFHHGHHHHFHHGFHHHGGGGGHHGEGGFEGHHHGGGHGFHHHFGHHGHHFHHGHFHHHHHGGGGCDFHFHHHHGHHGHHHHHHECCFGGHGGGGGGG
@M02034:409:000000000-BFKT7:1:1107:19977:23917 1:N:0:32
AAAGTCGAGGTGCCTAAAGTGGCAACCCAGACTAATAATCATGTTGGTGGTGTAGAGCTTCCTGTAGCCGCATGGCGTTCGTACTTAAATATGGAACTAACCATTCCAATTTTCGCTGTCTCTTATACACATCTCCGAGCCCACGAGAC
+
CCCCCFCCCBBBGGGGGGGGGGGHHHHGGHHGH3GHH555D5FFGHGEFGFFGFHHHHHHHHHHHGHHGGGFGGHHGGGGGFHHHHHHGHHHHHHFHHHHHHHHHHGHHHHHHHGGGGGGHHHHHHHFHHHHGFHFDBFGGGHGGGGGG
@M02034:409:000000000-BFKT7:1:1107:10424:23925 1:N:0:32
AAAGTCGAGGTGCCTAAAGTGGCAACCCAGACTAGTCAGAGGGTTGGTGGTGTAGAGCTTCCTGTAGCCGCATGGCGTTCGTACTTAAATATGGAACTAAC
+
AAAA1DAADAA>GGG1BFGGFGFGHHGCGHHGGH1DGGHDECCAFE/AEFGGG1DBFGGHFGFGAFEGFGEEGGH0E>>FFEBGEHGDDFFGFFHEFF11>
@M02034:409:000000000-BFKT7:1:1107:20332:23926 1:N:0:32
AAAGTCGAGGTGCCTAAAGTGGCAACCCAGACTAAGAATGATGTTGGTGGTGTAGAGCTTCCTGTAGCCGCATGGCGTTCGTACTTAAATATGGAACTAACCATTCCAATTTTCGCTGTCTCTTATACACATCTCCGAGCCCACGAGACC
+
BBBBBFAB3AAAGGCFGGGGGFFGFHHGGHHGHHHHHHHGHHHHHHGEFDEFGFFHHHHHHHHHHHGGHGGGGGHHGGGGGFGHHHHHHGGHHHGFHHHGHHHHGHHGFHHHHHGGGGDFFFHHHGBHGFFFHHGGGC<CFGHGCDF?EE
@M02034:409:000000000-BFKT7:1:1107:18907:23926 1:N:0:32
AGAAAGTCGAGGTGCCTAAAGTGGCAACCCAGACTACTAATAATGTTGGTGGTGTAGAGCTTCCTGTAGCCGCATGGCGTTCGTACTTAAATATGGAACTAACCATTCCAATTTTCGCTGTCTCTTATACACATCTCCGAGCCCACGAG
+
AAAABFFFBBBDEFCCGFGGFGHFFFHHFGGHGGHGHHHHHHHHGDGHHAFEEFFFGFHEHGBHHHGFGFFE?EGEFCEEEGFEFHHHHHHFFHGFGGFEDFFHHHGFBFHHHHHHEFEE?BGFGGGHHFBHEHBFF2</CCGEHGDGG
@M02034:409:000000000-BFKT7:1:1107:9592:23933 1:N:0:32
AAAGTCGAGGTGCCTAAAGTGGCAACCCAGACTAGTAATGGTGTTGGTGGTGTAGAGCTTCCTGTAGCCGCATGGCGTTCGTACTTAAATATGGAACTAACCATTCCAATTTTCGCTGTCTCTTATACACATCTCCGAGCCCACGAGAC
+
CCCCCFBCCCCBGGGGGGGGGGGHHHHGGHGFHHHHGHHHGHHHGHHGGGGFHFHGEFHHFGHHHHHGGEEAFGHFEGGGGGHHHHHHHHGGHGEFHHFFF?DFHFHGFGHHHB/EFGGHHHHHFHGHHFHFGHHBDCCCGGGFC@CDG
@M02034:409:000000000-BFKT7:1:1107:21283:23937 1:N:0:32
AAAGTCGAGGTGCCTAAAGTGGCAACCCAGACTGGGGGGGGTGTTGGTGGTGTAGAGCTTCCTGTAGCCGCATGGCGTTCGTACTTAAATATGGAACTAACCATTCCAATTTTCGCTGTCTCTTATACACATCTCCGAGCCCACGA
+
AAAA>F@>DBB@GFGFGFGFGGFHHFGGDGHGGGD2EEGGFFFFDEEFFFFFEFB9FFFFFFFFBFFFFBA-;DFFFFFFFFFFFF9BFF/FFBFF9BB/BF/BFF/BFFFF/F>DFDFFFFF:BFBFFF/FFFFBF9-9BEFFF;
@M02034:409:000000000-BFKT7:1:1107:22630:23939 1:N:0:32
AAAGTCGAGGTGCCTAAAGTGGCAACCCAGACTAATCGGACTGTTGGTGGTGTAGAGCTTCCTGTAGCCGCATGGCGTTCGTACTTAAATATGGAACTAACCATTCCAATTTTCGCTGTCTCTTATACACATCTCCGAGCCCACGAGACC
+
CCCCCFCCCDBCGGGGGGGGGGGGHHGGGHHGHHHHHGGGGGHHHHHGFGBFGHHHHHHHHHHHGHHHHGGGGGHHGGGGGGHHHHHGHHHHHHHHHHGGHHHHHHGHHHHHHHGGGGGHHHHHHHGHGHGHHHGHGFGGGGHGGGGGGE
@M02034:409:000000000-BFKT7:1:1107:11938:23942 1:N:0:32
AAAGTCGAGGTGCCTAAAGTGGCAACCCAGACTAATCATCAGGTTGGTGGTGTAGAGCTTCCTGTAGCCGCATGGCGTTCGTACTTAAATATGGAACTAACCATTCCAATTTTCGCTGTCTCTTATACACATCTCCGAGCCCACGCGAC
+
>3AA>DAADA?AGGFGCAAAGGCHGEHF2FFFGHB5BEFFB3FF3FEECDAFFGHGFHFHFBA555FF3EE0EEFFGECCF?EECDGGBFGFHFFD3F3FGGFFFDBG4FHBFE?/A/?3FF44BFDFGFFG1FB1?/BDC<CFC//<@
@M02034:409:000000000-BFKT7:1:1107:12439:23944 1:N:0:32
AAAGTCGAGGTGCCTAAAGTGGCAACCCAGACTGATAAGCAGGTTGGTGGTGTAGAGCTTCCTGTAGCCGCATGGCGTTCGTACTTAAATATGGAACTAACCATTCCAATTTTCGCTGTCTCTTATACACATCTCCGAGCCCACGAGACC
+
BCBCAFCCCCABGGGGGGGGGGGHHHHGGHHGHHHHHHHHHHHHHHGEFGAFFGHHHHGHHHHHHHHHHGGGGGHHGFGGGFFHHHHHHHGHHHGHHHGGHHHHHHHHHHHHHHGGGGGFHHHHHHHHFHFHFHHHG/DGGGHGGGGGGF
@M02034:409:000000000-BFKT7:1:1107:12073:23945 1:N:0:32
AAAGTCGAGGTGCCTAAAGTGGCAACCCAGACTTCGCAGCAGGTTGGTGGTGTAGAGCTTCCTGTAGCCGCATGGCGTTCGTACTTAAATATGGAACTAACTATTCCAATTTTTGCTGTCTCTTATACACATCTCCGAGCCC
+
CCCCCFCCCCBAGGGGGGGGGGGHHHHGGHHGHDHGCA2EACGHHH?B1EEAA3D5EB3AAFFFBFAA3>E0EE11>?>F>?2FCFFFEFH4@B33B?FH334D44D4?G3F?4<BGF434DDB3B33B2F2BGH2D</</F
@M02034:409:000000000-BFKT7:1:1107:19423:23950 1:N:0:32
AAAGTCGAGGTGCCTAAAGTGGCAACCCAGACTCAGGATCCTGTTGGTGGTGTAGAGCTTCCTGTAGCCGCATGGCGTTCGTACTTAAATATGGAACTAACCATTCCAATTTTCGCTGTCTCTTATACACATTCCGAGCCCACGAGACCA
+
CCCCCFCCCCBBGGGGGGGGGGGHHHHGGHHGHHHHHHHHHHHHHHHGFGBFGGHHHHHHHHHHHHHHHGGGGGHHGGGGGGHHHHHGGHHHHHHHHHHHHHHHHHHHHHHHHFGGGGGGGHHHHHHHFFFHHHHHDGCFGHGGGGGGGF
@M02034:409:000000000-BFKT7:1:1107:16728:23953 1:N:0:32
AAAGTCGAGGTGCCTAAAGTGGCAACCCAGACTAATAATAAGGTTGGTGGTGTAGAGCTTCCTGTAGCCGCATGGCGTTCGTACTTAAATATGGAACTAACCATTCCAATTTTCGCTGTCTCTTATACACATCTCCGAGCCCACGAGACC
+
BBBBBFBBBBAAGGGGGGGGGGGHHHGGGHHGHHHFGHHHHHHGGHGGGGAFGGHGHFHGHFHGHHHHHGGGGGHFGEEGGFHHFHHFHHEHFHBDFHHHHHHHHHHHHHHHHHGGGGAGHHHHFHHFHHFHCGGFG/DGGGHGGGGDGE
@M02034:409:000000000-BFKT7:1:1107:21293:23954 1:N:0:32
AAAGTCGAGGTGCCTAAAGTGGCAACCCAGACTGGGGGGGGTGTTGGTGGTGTAGAGCTTCCTGTAGCCGCATGGCGTTCGTACTTAAATATGGAACTAACCATTCCAATTTTCGCTGTCTCTTATACACATCTCCGAGCCCACGAGACC
+
CCCCCFCCCCCCGGGGGFGGGGGHHHHGGHHGHFCGGGGGFD?FFFFAEBDEAFFBFFFFFFFFFFFFFFF@FFF?BDFFDFBEEFFBBFFFFFB9BFFFFA/;/BF9;;FFF:CDFFAFBFFB:BBFFFFFFFFBD@=AFFEFFFFBDA
@M02034:409:000000000-BFKT7:1:1107:15646:23960 1:N:0:32
AAAGTCGAGGTGCCTAAAGTGGCAACCCAGACTAATAGTCAGGTTGGTGGTGTAGAGCTTCCTGTAGCCGCATGGCGTTCGTACTTAAATATGGAACTAACCATTCCAATTTTCGCTGTCTCTTATACACATCTCCGAGCCCACGAGACC
+
BBBBBFBBBBABGGGGGFGGGGGHHHHGGHHGHHFHGHHHGFHHGHGAEFEFGDGFGFHHFHHHHDGBFFGCGGHFEEEGGECEEHHFHHHHHFDFGHHHHGBGFBD4FGHHH4/EGDEGEFGGFFGHF2BGHHFDF?CGGEEF@?FGGE
@M02034:409:000000000-BFKT7:1:1107:12000:23976 1:N:0:32
AAAGTCGAGGTGCCTAAAGTGGCAACCCAGACTAAGAATGATGTTGGTGGTGTAGAGCTTCCTGTAGCCGCATGGCGTTCGTACTTAAATATGGTACTAACCATTCCAATTTTCGCTGTCTCTTATCCACATCTCCGAGCCCAC
+
BCCCAFCCBCBCGGGGGGGGGGGHHHHGGHHGHHCGAAGHADGH5GGAAAEFAAF5A53B5GFGGAF5BEF0EEFA@?EFEEBGEFHD@GGBFD44BFHH313F34F44FFHG4/EEE<FEGFF4B3????2FDGDD//><//?
@M02034:409:000000000-BFKT7:1:1107:22287:23982 1:N:0:32
AAAGTCGAGGTGCCTAAAGTGGCAACCCAGACT
+
CBCCCFCCCBBCGGGGGGGFGGGHHHHGGHHGH
@M02034:409:000000000-BFKT7:1:1107:24062:23984 1:N:0:32
AAAGTCGAGGTGCCTAAAGTGGCAACCCAGACTAATAATAATGTTGGTGGTGTAGAGCTTCCTGTAGCCGCATGGCGTTCGTACTTAAATATGGAACTAACCATTCCAATTTTCGCTGTCTCTTATACACATCTCCGAGCCCACGAGACC
+
CCCCBFCCCCABGGGGGGGGGGGHHHHGGHHGHHHHHHHHHHHHHHHFFGEFGHHHHHHHHHHHHHHHHGGGGGHHGGGGGFHHHHHHHHGHHHHHHHGHHHFHHHHHHHHHHHGGGGGHHHHHHHHHHFFHHHHHG?GGGGHGGGGGGG
@M02034:409:000000000-BFKT7:1:1107:21413:23985 1:N:0:32
AAAGTCGAGGTGCCTAAAGTGGCAACCCAGACTGGGGTTGGGGTTGGTGGTGTAGAGCTTCCTGTAGCCGCATGGCGTTCGTACTTAAATATGGAACTAACCATTCCAATTTTCGCTGTCTCTTATACACATCTCCGAGCCCACGAGACC
+
CCCCCFCCCCCBGGGGGGGGGGGHHHHGGHHGHHHHGFGGGGGGGGGGFGEFHHHHHGHHHHHHHHHHHGGGGGHHGGGGGGHHHHHHHHHHHHHHHHHHHHFHHHHHHHHHHHGGGGGHHHHHHHHHGHFHHHHHGCGGGGHGGCGGGF
@M02034:409:000000000-BFKT7:1:1107:16450:23989 1:N:0:32
AAAGTCGAGGTGCCTAAAGTGGCAACCCAGACTAAGAATGAGGTTGGTGGTGTAGAGCTTCCTGTAGCCGCATGGCGTTCGTACTTAAATATGGAACTAACCATTCCAATTTTCGCTGTCTCTTATACACATCTCCGAGCCCACGAGACC
+
BBAAAFABBB2AGGGGGGGFGFGFFGHEFEDDHHFHFHFHB5GGGHGGGGFFGFGGHHHHGFHFGFGHGGGGGGGHGGGGGGFHHHHFHHHHHHFHHHHFGHFFGGHFHHHHHHGGGEEFHEGHHHFHHHHHHFFHFDCGGGHGG?C/<F
@M02034:409:000000000-BFKT7:1:1107:14114:23995 1:N:0:32
AAAGTCGAGGTGCCTAAAGTGGCAACCCAGACTAGTAATAAGGTTGGTGGTGTAGAGCTTCCTGTAGCCGCATGGCGTTCGTACTTAAATATGGAACTAACCATTCCAATTTTCGCTGTCTCTTATACACATCTCCGAGCCCACGAGAC
+
BBBBBFBBBBABGGGGGGGGGFGFGHGGGHDFGHHFFFHFFHGHHHGAFDAFGBGBHFFHFHHHHGHHFFGCEGHFFEFGG?2GHHHHHGHGHGBFFGHHHFFHFHGFFHHHGDEGGF<E?GHDB?BFGGF2GHHGGCCFGGGGGGGGG
@M02034:409:000000000-BFKT7:1:1107:18047:24000 1:N:0:32
AAAGTCGAGGTGCCTAAAGTGGCAACCCAGACTGGGGGTGGGGTTGGTGGTGTAG
+
CCCCCFDDDDBCGGGGGGGGGGGGHHHGGHHGH322E2EEG?GG0EGGE1E?13D
@M02034:409:000000000-BFKT7:1:1107:6299:24008 1:N:0:32
AAAGTCGAGGTGCCTAAAGTGGCAACCCAGACTAAGGGGGGGGTTGGTGGTGTAGAGCTTCCTGTAGCCGCATGGCGTTCGTACTTAAATATGGAACTAACCATTCCAATTTTCGCTGTCTCTTATACACATCTCCGAGCCCACGAGACC
+
CBCCCFCCCCCBGGGGGFGGGGGHHHHGGHHGHHHGHHGGGGFBDFFA.DDA:BFFFFFFBFFFFFFFFFFFFFFEFDFFFABEFFFFFFFFBB//FFFFFA/FF9BE;BFFFFFBFFFFFFFFFFBBFFFFFFFBA:CFCFFFF=B?AA
@M02034:409:000000000-BFKT7:1:1107:21788:24009 1:N:0:32
AAAGTCGAGGTGCCTAAAGTGGCAACCCAGACTATGAGTCATGTTGGTGGTGTAGAGCTTCCTGTAGCCGCATGGCGTTCGTACTTAAATATGGAACTAACCATTCCAATTTTCGCTGTCTCTTATACACATCTCCGAGCCCACGAGACC
+
AABBBFBBBDAAGGGG4A4EAEFFHAFEFHHGBDFHFH55FGHEGGGFFEABFDEHHGHGHFHHGHFHHGGEFGH1EEEFGFFHHHGGHHHHGBEGFB33FFBG3B44FGEGFGGGG/EFDFBGGH4GFGEHHH3B?<//<FEGGDG?<?
@M02034:409:000000000-BFKT7:1:1107:21773:24019 1:N:0:32
AAAGTCGAGGTGCCTAAAGTGGCAACCCAGACTATGAGTCATGTTGGTGGTGTAGAGCTTCCTGTAGCCGCATGGCGTTCGTACTTAAATATGGAACTAACCATTCCAATTTTCGCTGTCTCTTATACACATCTCCGAGCCCACGAGACC
+
CABCBFCCCBABGGGGGGGGGGGHHHHGGHHGHHHHHHHHHHHHHHHGGGGFFHHHHHHHGHHHHFHHHGGGGGHGGGGGGEGHHHHHHHGHHHGGHHHFGHHHHHHHFHHHHHGGGGFHHGHHHHHHGHFFHHHHGFGGGGHGGGGGGE
@M02034:409:000000000-BFKT7:1:1107:8501:24020 1:N:0:32
AAAGTCGAGGTGCCTAAAGTGGCAACCCAGACTTCTAAGAGTGTTG
+
BCCCAFCCCCBCGGGFGGGGGGGHHHHGGHHGHF5DBGH33DGG5F
@M02034:409:000000000-BFKT7:1:1107:8342:24024 1:N:0:32
AAAGTCGAGGTGCCTAAAGTGGCAACCCAGACTAAGGGGCAGGTTGGTGGTGTAGAGCTTCCTGTAGCCGCATGGCGTTCGTACTTAAATATGGAACTAACCATTCCAATTTTCGCTGTCTCTTATACACATCTCCGAGCCCACGAGACC
+
A@AAAFAABBBBGGGGGGGGGGGFGHHGGHHGHHFHHHGGCEEGHHGAFEAFFGHFHHHHFFHGGFFGGEEFGGGFEEEFEEFHHHFGFFHHGHGEFHFFHFDFGHFHHHHHHGEAEGDDFHGGFHGFFF2BBGGFB/</@GCFFFGFDF
@M02034:409:000000000-BFKT7:1:1107:5434:24027 1:N:0:32
AAAGTCGAGGTGCCTAAAGTGGCAACCCAGACTAGTAATAAAGTTGGTGGTGTAGAGCTTCCTGTAGCCGCATGGCGTTCGTACTTAAATATGGAACTAACCATTCCAATTTTCGCTGTCTCTTATACACATCTCCGAGCCCACGAGACC
+
CCCCCFCCCCBBGGGGGGGGGGGHHHHGGHHGHHHHHHHHHHHHHHHGGGEFGHHHHHHHHHHHHHHHHGGGGGHHGGGGGGHHHHHHHHHHHHHGHHHHHHGHHHGHFHHHHHGGGGGHHHHHHHHHHGFHHHHHGCCDGGHGGGGFFG
@M02034:409:000000000-BFKT7:1:1107:22934:24031 1:N:0:32
AAAGTCGAGGTGCCTAAAGTGGCAACCCAGACTAATCATTCTGTTGGTGGTGTAGAGCTTCCTGTAGCCGCATGGCGTTCGTACTTAAATATGGAACTAACCATTCCAATTTTCGCTGTCTCTTATACACATCTCCGAGCCCACGAGACC
+
BBCCBFCCCCBBGGGGGGGGGGGHGHHGGHHGHHHHHHHHHHHHHHHGFGFFHHHHHHHHHHHHHHHHHGGGGGHHGGGGGGHHHHHHHHHHHHHGHHHHHHGHHHGHHHHHHGGGGGGHHHHHHHGHBGFHHHHGG?GCGGHGGGGGGE
@M02034:409:000000000-BFKT7:1:1107:15650:24034 1:N:0:32
AAAGTCGAGGTGCCTAAAGTGGCAACCCAGACTGGTACTAAGGTTGGTGGTGTAGAGC
+
CCCCCFCCCCBBGGGGGGGGGGGHHHHGGHAFGGAHFDGDA3FGD22EE2AAA3F555
@M02034:409:000000000-BFKT7:1:1107:25038:24035 1:N:0:32
AAAGTCGAGGTGCCTAAAGTGGCAACCCAGACTATGCATACGGTTGGTGGTGTAGAGCTTCCTGTAGCCGCATGGCGTTCGTACTTAAATATGGAACTAACCATTCCAATTTTCGCTGTCTCTTATACACATCTCCGAGCCCACGAGACC
+
A1>>A@AA?D>AEGGGGGGGG1CABEAAFCCF1BFDEA2A1A/FFAE/BA/BFD1DG1BFHBGFBGF2GEEE>EHAE?EEF?FGHHFHDGDHHHGHHFGHFHHHHHFEFFGFHFEEG??FDFFGGF>DDGHCHDFFEC?/CFHGG?CC<F
@M02034:409:000000000-BFKT7:1:1107:17904:24036 1:N:0:32
AAAGTCGAGGTGCCTAAAGTGGCAACCCAGACTAATAAGGATGTTGGTGGTGTAGTGCTTCCTGTAGCCGCATGGCGTTCGTTCTTAAATAT
+
BBABBF@ADB?ABFGGFCGDGGCFGHHGGGHGHGGHFBGG3BBBEGGAF2EEF3D535DFBGFEAAA5A1AABE110B@F1?311@B4@FHD
@M02034:409:000000000-BFKT7:1:1107:14255:24043 1:N:0:32
AAAGTCGAGGTGCCTAAAGTGGCAACCCAGACTAATACTAATGTTGGTGGTGCAGTGC
+
AAABAFBBBBBBGGGGGGGFGGGHHHHGGHGGHBHD55DF5FGHBHF222E133D535
@M02034:409:000000000-BFKT7:1:1107:24463:24044 1:N:0:32
AAAGTCGAGGTGCCTAAAGTGGCAACCCAGACTACGACTAATGTTGGTGGTGTAGAGCTTCCTGTAGCCGCATGGCGTTCGTACTTAAATATGGAACTAACCATTCCAATTTTCGCTGTCTCTTATACACATCTCCGAGCCCACGAGACC
+
CCCCCFBBADABGGGGGGGGFGGGHHHGGCHGHHHGGGGGHGFGFHEGGGAAFHHFHHHHFHHHGGHHHGGEEGHHGFCGGGHHHHHHHHGHHGGHHHHGHHHHGHHHFGGHHHGGGFGFFFHHHHGHHHGHGHHBGGFFGGHACC?DDF
@M02034:409:000000000-BFKT7:1:1107:26521:24046 1:N:0:32
AAAGTCGAGGTGCCTAAAGTGGCAACCCAGACTCCGACTCCTGTTGGTGGTGTAGAGCTTCCTGTAGCCGCATGGCGTTCGTACTTAAATATGGAACTAACCATTCCAATTTTCGCTGTCTCTTATACACATCTCCGAGCCCACGAGACC
+
AABBAFAADB>AFGGGGFFFGGGCHEHGGHGFHHGEEEGFBHHBFFHEFGBFAFHFHHFHDGHGBBFEGEEEGEHFG>EEEF2FGHFGFHBGGH33B3D?B?EGFGFDGGHBHEE?EGE3FDGHFHHFFF2FFGFF?/B/BCGC@/CEC<
@M02034:409:000000000-BFKT7:1:1107:22943:24047 1:N:0:32
AAAGTCGAGGTGCCTAAAGTGGCAACCCAGACTAATCATTCTGTTGGTGGTGTAGAGCTTCCTGTAGCCGCATGGCGTTCGTACTTAAATATGGAACTAACCATTCCAATTTTCGCTGTCTCTTATACACATCTCCGAGCCCACGAGACC
+
B@BBAFBBBDABFGGGGGGFGGGHGHHGGGHGHHHHGHHHHHHHHHHEFGAFGFHHGEGHFGHGFFGBGEFEGGHHGGEGEFHHHHHHHHHHHHFGFGFEGFFGBEDFHHHHHBEEGGEFHHHH4GFG?CDFFGFFC@DB@GHGGGGGD?
@M02034:409:000000000-BFKT7:1:1107:18170:24061 1:N:0:32
AAAGTCGAGGTGCCTAAAGTGGCAACCCAGACTAGGGCTGATGTTGGTGGTGTAGAGCTTCCTGTAGCCGCATGGCGTTCGTACTTAAATATGGAACTAACCATTCCAATTTTCGCTGTCTCTTATACACATCTCCGAGCCCACGAGACC
+
CCCCBFBCCCBBGGGGGGGGGGGHHHHGGHHGHHGHHHHGFHHHHHHFGGEFGHHHHHHHHHHHGHHHHGGGGGHHGGGGGGFHHHHGHHHHHHHHHHGHHHHHHHGHHHHHHHGGGGGGHHHHHHGHGHHHHHHGGFGGGGHGGGGGGF
@M02034:409:000000000-BFKT7:1:1107:22119:24064 1:N:0:32
AAAGTCGAGGTGCCTAAAGTGGCAACCCAGACTCAGAAGAATGTTGGTGGTGTAGAGCTTCCTGTAGCCGTATGGCGTTCGTACTTAAATATGGAACTAACCATTCCAATTTTCGCTGTCTCTTATACACATCTCCGAGCCCACGAGACC
+
AAABAFBBBBBAGGGGGGGGEGFGFFAFGHHDH33B35B3BBG5FGHAEF1FFHGFGHHFEGHHGFFFFE1BFGFFFEEGG?FEGHHHGHHHHHGFHF3BBCFGF@BEFFFFHHGDGAE3FFFHDHDFFFFFGFFDC<</CFFGCCBDC<
@M02034:409:000000000-BFKT7:1:1107:6801:24065 1:N:0:32
AAAGTCGAGGTGCCTAAAGTGGCAACCCAGACTGCGGGGGCTGTTGGTGGTGTAGAGCTTCCTGTAGCCGCATGGCGTTCGTACTTAAATATGGAACTAACCATTCCAATTTTCGCTGTCTCTTATACACATCTCCGAGCCCACGAGACC
+
ABAAAFBBBBABGGGGGGGGGFGFHGHEGEFGGHGGGGGGGGGHHFHFFEEFGHHHHHHHFHHFGFGHHGGFEGHHGFGGFGHHGHHHHHHHHH2GHHFFHHEFHFHFFGHGHGDDGFEGHHGGHGGHFHGHHHHHG-?ADGGGGGGGGG
@M02034:409:000000000-BFKT7:1:1107:20728:24068 1:N:0:32
AAAGTCGAGGTGCCTAAAGTGGCAACCCAGACTCCGAATCAGGTTGGTGGTGTAGAGCTTCCTGTAGCCGCATGGCGTTCGTACTTAAATATGGAACTAACCATTCCAATTTTCGCTGTCTCTTATACACATCTCCGAGCCCACGAGACC
+
BCBCCFACCCBCGGGGGGGGGGGHHHHGGGHGHHHGGGGGHHGHHHGGGGEFHHHHHHHHHHHHHHHGGGGGGGHHGGGGGGGHHHHHHHHHHHFFHHHHHHEHGHHHHHHHHHGGGGGHHHHHHHHHFGHHHHHHGCCGGGHGGGGGGG
@M02034:409:000000000-BFKT7:1:1107:8277:24074 1:N:0:32
AAAGTCGAGGTGCCTAAAGTGGCAACCCAGACTCCTCATGGTGTTGGTGGTGTAGAGCTTCCTGTAGCCGCATGGCGTTCGTACTTAAATATGGAACTAACCATTCCAATTTTCGCTGTCTCTTATACACATCTCCGAGCCCACGAGACC
+
BACCDFCCCCABGGGGGGGGGGGHHHHGGHHGHHHGFHHFHHHHGHHGFGEFHHHHHHHHHHHHHHHHHGGGGGHHGGGGGFHHHHHGHHHHHHHHHHHHGHGHHHGHHHHHHHGGGGGHHHHHHHHHHHGHHHHGG?GGGGHGGGGGGF
@M02034:409:000000000-BFKT7:1:1107:14878:24076 1:N:0:32
AAAGTCGAGGTGCCTAAAGTGGCAACCCAGACTGCTCCTGCTGTTGGTGGTGTAGAGCTTCCTGTAGCCGCATGGCGTTCGTACTTAAATATGGAACTAACCATTCCAATTTTCGCTGTCTCTTATACACATCTCCGAGCCCACGAGAC
+
ABAAAFBBBDAAGGGGGGGGGGGFGHGEGHGGHHHGHCGHHHHHHHHEGFEFFDGBGHHHGFHFGHHHHGGGFGHHGEGGGFFGHHHFHHGFHHFHHGHHHFHHGHHHHHHHHHGGGGEG4GGFFGHFFFGHHHH2C?D@<CGEGGGGF
@M02034:409:000000000-BFKT7:1:1107:9646:24076 1:N:0:32
AAAGTCGAGGTGCCTAAAGTGGCAACCCAGACTCAGGCGAATGTTGGTGGTGTAGAGCTTCCTGTAGCCGCATGGCGTTCGTACTTAAATATGGAACTAACCATTCCAATTTTCGCTGTCTCTTATACACATCTCCGAGCCCACGAGACC
+
AAAABFABBBABGGGGGGGGFGGHFHHGGHHGHHHGHHGGCEBGHHGEFEEFGFHFGHHHHGHHHDGHFGC?EEHHGAGEGEGHHHGBDGFGHGFGHHH3FGHHFGFGHHHHHFGGGCFGFFHHFH3GGGHHHHGHD/<@BFEFGCFGDG
@M02034:409:000000000-BFKT7:1:1107:7895:24078 1:N:0:32
AAAGTCGAGGTGCCTAAAGTGGCAACCCAGACTTCTACTCTTGTTGGTGGTGTAGAGCTTCCTGTAGCCGCATGGCGTTCGTACTTAAATATGGAACTAACCATTCCAATTTTCGCTGTCTCTTATACACATCTCCGAGCCCACGAGAC
+
BBBBBFABA@>ABEGFGGGGGFFHHHHGGHCFGFHHFHCFBG3FFFFEFDEFGHHFHGHHFHHHFHHHHGE0EEHHGGFFGGFHHHEGGHHGHHHHHHGFHGEGHHGGHHHHHEGGGCFHBDHHHHFHHFHHHHHFGC/CCGHFGGGGE
@M02034:409:000000000-BFKT7:1:1107:23009:24092 1:N:0:32
AAAGTCGAGGTGCCTAAAGTGGCAACCCAGACTACGAAGAATGTTGGTGGTGTAGAGCTTCCTGTAGCCGCATGGCGTTCGTACTTAAATATGGAACTAACCATTCCAATTTTCGCTGTCTCTTATACACATCTCCGAGCCCACGAGACC
+
AABBAFBBBBBBGGGGGGGGGGGHHHHGGHHGHF3B22A233BGHHGBFGEFHHHHHHHHHHHHGGHGHGGGGGHHGGGGGEHHHHHHGHGHHHHHHHHHHHHHHHFHHHHHHGGGGGGFHEHHHHGHFGFHHHHGG/DFGGHGGGGGGG
@M02034:409:000000000-BFKT7:1:1107:15627:24094 1:N:0:32
AAAGTCGAGGTGCCTAAAGTGGCAACCCAGACTTCGTCTCCGGTTGGTGGTGTAGAGCTTCCTGTAGCCGCATGGCGTTCGTACTTAAATATGGAACTAACCATTCCAATTTTCGCTGTCTCTTATACACATCTCCGAGCCCACGAGACC
+
AABBAFBBBDBAGF5ECGBFEDFFFG4EEDDFFDEFHGHHFFEEGGCEFGA1FBGGGHHGHHFH5DFFHD0>EEFGGGGAEEGHGH43FHFFH3?FGFB3F03FDFGEGHGHHFE?EGADGBHHEG2DGHBCFG1<AC//>F/?@/AD.F
@M02034:409:000000000-BFKT7:1:1107:8489:24105 1:N:0:32
AAAGTCGAGGTGCCTAAAGTGGCAACCCAGACTCAGAAGAATGTTGGTGGTGTAGAGCTTCCTGTAGCCGCATGGCGTTCGTACTTAAATATGGAACTAACCATTCCAATTTTCGCTGTCTCTTATACACATCTCCGAGCCCACGAGACC
+
CBBCBFCCCCBCGGGGGGGGGGGGHHHGGHHGHHHFBFGFBFHGHHHGGGEFGHHHHHHHHHHHGHHHHGGGGGHHGGGGGGHHHHHHHHHHHHHGHHHHGHHHHHGHHHHHHHGGGGGHHHHHHHHHHHGHHHGHF<DDGGHGGGGGGE
@M02034:409:000000000-BFKT7:1:1107:22742:24115 1:N:0:32
AAAGTCGAGGTGCCTAAAGTGGCAACCCAGACTACGAATAATGTTGGTGGTGTAGAGCTTCCTGTAGCCGCATGGCGTTCGTACTTAAATATGGAACTAACCATTCCAATTTTCGCTGTCTCTTATACACATCTCCGAGCCCACGAGACC
+
AAA>A5ABDBAAGGGGGGGGG4CAFEGEFCCFFHHAACACHHDHHFF2BAAFGBFBGDFHHGHFFHHGHGGCEFHGGEGGG>CEGHGFHHDHHFDHFGHHHGHHFHHDGHHHHGGGGGGHBHGFGFGHHGHGHHHGE@CGCFHGG?DDDF
@M02034:409:000000000-BFKT7:1:1107:11051:24117 1:N:0:32
AAAGTCGAGGTGCCTAAAGTGGCAACCCAGACTAGTGGTACGGTTGGTGGTGTAGAGCTTCCTGTAGCCGCATGGCGTTCGTACTTAAATATGGAACTAACCATTCCAATTTTCGCTGTCTCTTATACACATCTCCGAGCCCACGAGACC
+
BBBBBFBBBBAAGGGGGGGGGGGGHHFFGHHFFGHGFFGHHGEHGGGAFGABFEHEGHHHHGHHHHHHHGGFGGHHGEFFGE2EGHGFHF4GHHFFFHHFHGFHHHHFHHHHHHGCGF?GBFGHHHFHHGFGFHH2E@DFGEFGGGGGDF
@M02034:409:000000000-BFKT7:1:1107:10980:24123 1:N:0:32
AAAGTCGAGGTGCCTAAAGTGGCAACCCAGACTTCGACGCAGGTTGGTGGTGTAGAGCTTCCTGTAGCCGCATGGCGTTCGTACTTAAATATGGAACTAACCATTCCAATTTTCGCTGTCTCTTATACACATCTCCGAGCCCACGAGAC
+
BBBCAFCCCCAAGGGGGGGGGGGGGHHGGHHGHHHGHGGGGGGGGHGFFGBFEGGGHHHHHHHGGHHGHGGGGGHHGGGGGGHGHHFFHHGHHHGGHHHGHHHHHHHGHHHHHHGGGGGGHFHHHHGFFGBGHHGFDCGGGGHGGCGGG
@M02034:409:000000000-BFKT7:1:1107:6413:24126 1:N:0:32
AAAGTCGAGGTGCCTAAAGTGGCAACCCAGACTAATAAGCATGGTGGTGGTGTAGAGCTTCCTGTAGCCGCATGGCGTTCGTACTTAAATATGGAACTAACCATTCCAATTTTCGCTGTCTCTTATACACATCTCCGAGCCCACGAGAC
+
CCCCBFCCCCACGGGGGGGGGGGHHHHGGHHGHC3DAAFA5BF2B5?ACEFE13A5FBF3F3BGH5FG3AA0>EFHEE/FEFFEFGHHHHHEE3D3@3BGE13BFF4B4?FGHF//E??D4FGHGGFHB22?FBGFG@FGFAECB/<A<
@M02034:409:000000000-BFKT7:1:1107:20759:24126 1:N:0:32
AAAGTCGAGGTGCCTAAAGTGGCAACCCAGACTAAGGAGAATGTTGGTGGTGTAGAGCTTCCTGTAGCCGCATGGCGTTCGTACTTAAATATGGAACTAACCATTCCAATTTTCGCTGTCTCTTATACACATCTCCGAGCCCACGAGACC
+
CCCCBFCCCBBBGGGGGGGGGGGHHHHGGHHGHHHHHHHHHHHHHHHFGGEFFGHHGHHHHHHHHHHHHGGGGGHHGGGGGGHHHHHGHHHHHHHHGHHHHHHGHHHHHHHHHHGGGGGHHGHHHHFHHHHHHHHGG@CCGGHGGGGGGG
@M02034:409:000000000-BFKT7:1:1107:20641:24128 1:N:0:32
AAAGTCGAGGTGCCTAAAGTGGCAACCCAGACTGAGAAGAATGTTGGTGGTGTAGAGCTTCCTGTAGCCGCATGGCGTTCGTACTTAAATATGGAACTAACCATTCCAATTTTCGCTGTCTCTTATACACATCTCCGAGCCCACGAGACC
+
CCCCCFBCCCAAGGGGGGGGGGGHHHHGGHHGHHHHHHHHHHHHHHHEFGEFHHHGHHHHHHHHHFHHHGGGGGHHGGGGGGHHHHHHHHHHHHHHHHGHHHGHHHGGHHHHHHGGGGGHHHHHHGHGHHFHGHHHGCGGGGGGGGGGGF
@M02034:409:000000000-BFKT7:1:1107:16707:24130 1:N:0:32
AAAGTCGAGGTGCCTAAAGTGGCAACCCAGACTGAGGATGTGGTTGGTGGTGTAGAGCTTCCTGTAGCCGCATGGCGTTCGTACTTAAATATGGAACTAACCATTCCAATTTTCGCTGTCTCTTATACACATCTCCGAGCCCACGAGACC
+
BBBBBFBBBBBBGGGGGGGGGGGHHHHGGHHGHHGHGGHHFFHHGCFEGGEFGGHFHGFHEFHHHHHHGGGEEFFAEEEGGEFHGFGFFHHBGHBFHHGHFGFGGHHHHHFHHD@GEA<G4GFHGHG3FFB2CFGFGBDG@GHFCCGG/F
@M02034:409:000000000-BFKT7:1:1107:5366:24136 1:N:0:32
AAAGTCGAGGTGCCTAAAGTGGCAACCCAGACTAATGAGAAGGTTGGTGGTGTAGAGCTTCCTGTAGCCGCATGGCGTTCGTACTTAAATA
+
ABBBBFABBBBBGGGGGCGGGGFHHHHGGHHGHG35D5FDBGCHFG2B22AAABG5DBBBFGFFFGFFFFFCGFC1>?EEE??FHF43F4G
@M02034:409:000000000-BFKT7:1:1107:17583:24141 1:N:0:32
AAAGTCGAGGTGCCTAAAGTGGCAACCCAGACTAATAATCAGGTTGGTGGTGTAGAGCTTCCTGTAGCCGCATGGCGTTCGTACTTAAATATGGAACTAACCATTCCAATTTTCGCTGTCTCTTATACACATCTCCGAGCCCACGAGACC
+
CCCCCFCCCCCCGGGGGGGGGGGHHHHGGHHGHHHHHHHHHHHHHHGGGGEFHHHHHHHHHHHHHHHHHGGGGGHHGGGGGGHHHHHHHHHHHHGHGHHGHHHHHHHHHHHHHHGGGGGHHHHHHHHHDGFHGHDGD@DCGGHEGCFFGE
@M02034:409:000000000-BFKT7:1:1107:8638:24144 1:N:0:32
AAAGTCGAGGTGCCTAAAGTGGCAACCCAGACTAGTAGGAATGTTGGTGGTGTAGAGCTTCCTGTAGCCGCATGGTGTTCGTACTTAAATATGGAACTAACCATTCCAATTTTCGCTGTCTCTTATACACATCTCCGAGCCCACGAGACC
+
AACCBFCCCCBCGGGGGGGFGGGGHHHGGHHGHHHHHHHHHHHHHHHEFGEFGHHGHHHHHHHHFHHHHGGGGGHFGHGHGGHHHHHGHHGHHHHHHHHHHHHHHHGHHHHHHHGGGGGHHHHHHHHHHHGGHHHGGCGGGGHGGCGFGF
@M02034:409:000000000-BFKT7:1:1107:20759:24145 1:N:0:32
AAAGTCGAGGTGCCTAAAGTGGCAACCCAGACTAAGGAGAATGTTGGTGGTGTAGAGCTTCCTGTAGCCGCATGGCGTTCGTACTTAAATATGGAACTAACCATTCCAATTTTCGCTGTCTCTTATACACATCTCCGAGCCCACGAGAC
+
AAABAFABDBBBGGGGGGGGGFEHHHHGGHHGHGHHHGGHHHHDFEGEFGAFFFHGGHHHHHHFFFHHHGGGGGHGEFGGGEHHGHHHHHHGHGFFFHHFFGHHGGHGHHHHHFGGDEEDFHHFHHFHFGFHFF3BE/D?CA/FFGGGD
@M02034:409:000000000-BFKT7:1:1107:24828:24147 1:N:0:32
AAAGTCGAGGTGCCTAAAGTGGCAACCCAGACTGAGTCTCGGGTTGGTGGTGTAGAGCTTCCTGTAGCCGCATGGCGTTCGTACTTAAATATGGAACTAACCATTCCAATTTTCGCTGTCTCTTATACACATCTCCGAGCCCACGAGACC
+
BBBBBFBBBBABCGGGBAFEGFFGHHHGGHHGHHHHHHHHHGGGGGGEFFAFFGHHHHHHHHHHGGHGFGGEFGHGEEGGGGHHHHHHHHHHHHFFFHGGHFHHHHHHHHHGHHGCEGGEGHHHHHDHHGDHGGDGDFCCCCF/AGGGDF
@M02034:409:000000000-BFKT7:1:1107:20560:24154 1:N:0:32
AAAGTCGAGGTGCCTAAAGTGGCAACCCAGACTGGTGGGGCGGTTGGTGGTGTAGAGCTTCCT
+
BBAABFBBBB>AGGGGGGGGDAFGHHHGGHHDFCGHGDEGEECEE?E?CE1B13B3@433B@B
@M02034:409:000000000-BFKT7:1:1107:18874:24154 1:N:0:32
AAAGTCGAGGTGCCTAAAGTGGCAACCCAGACTGCGCAGACTGTTGGTGGTGTAGAGCTTCCTGTAGCCGCATGGCGTTCGTACTTAAATATGGAACTAACCATTCCAATTTTCGCTGTCTCTTATACACATCTCCGAGCCCACGAG
+
CCCCCFBCCCCCGGGGGGGFGGGHHHHGGHDEHHGFGCE2FGHHHFHEEDEFCDG5FDDG5EGFGDG5BEFCFGFAEEEGG?2??EGFEGHFHB3?FGHHC03FGDFFDGFHFF/AEEEGFHHFBGGDFCBCGHH2A?CDF/GF//>
@M02034:409:000000000-BFKT7:1:1107:8490:24155 1:N:0:32
AAAGTCGAGGTGCCTAAAGTGGCAACCCAGACTCGGAAGAGGGTTGGTGGTGTAGAGCTTCCTGTAGCCGCATGGCGTTCGTACTTAAATATGGAACTAACCATTCCAATTTTCGCTGTCTCTTATACACATCTCCGAGCCCACGAGACC
+
AAAAAFAB3>AAFGGGGGGGFGFHHHHGGHHGHGGGCFGHHHCGFGGGGGGGEEHFFEHHFHHHHGHGHGGGFGHHGGGGGGFHHHHHHHGFGED3FFHHGFHHHHGGHHGEHHEFGEDHHHHEHHHGHGHHHHHHG?FCGGGFC?<EAF
@M02034:409:000000000-BFKT7:1:1107:23338:24156 1:N:0:32
AAAGTCGAGGTGCCTAAAGTGGCAACCCAGACTTCGGCTCATGTTGGTGGTGTAGAGCTTCCTGTAGCCGCATGGCGTTCGTACTTAAATATGGAACTAACCATTCCAATTTTCGCTGTCTCTTATACACATCTCCGAGCCCACGAGACC
+
CCCCCFCCCCCCGGGGGGGGGGGHHHHGGHHGHHHGGGGGHHHHHHHEFGEFHHHHHHHHHHHFFHHHHGGGGGHHGGGGGGFHHHHGHHFHHHGHHHHGHHHHHHGHHHHHHHGGGGGGHHHHHHHHHHHHHHHGD<FGGGHGGGGGGG
@M02034:409:000000000-BFKT7:1:1107:23895:24159 1:N:0:32
AAAGTCGAGGTGCCTAAAGTGGCAACCCAGACTGGGTCTCATGTTGGTGGTGTAGAGCTTCCTGTAGCCGCATGGCGTTCGTACTTAAATATGGAACTAACCATTCCAATTTTCGCTGTCTCTTATACACATCTCCGAGCCCACGAGACC
+
AAABAFAAD2>>FGGFFFFGGGGHHHHGGGEFHFAFGGHHEFGGHHH2AEEFGGGDGHHHGGHHG5GHHGGCEGHHGGGGGGHHFFFGBGHHHHBDGFHGHGFGHFHFFHHHHFGGGGGGHHHHHHDD3CFHHGGFECGGGGHGC</CDG
@M02034:409:000000000-BFKT7:1:1107:14286:24166 1:N:0:32
AAAGTCGAGGTGCCTAAAGTGGCAACCCAGACTAATAATAGGGTTGGTGGTGTAGAGCTTCCTGTAGCCGCATGGCGTTCGTACTTAAATATGGAACTAACCATTCCAATTTTCGCTGTCTCTTATACACATCTCCGAGCCCA
+
CCCCBFCCCCCCGGGGGGGGGGGHHHHGGHHGHFHHFBFF5BGGCEEECEGGAEG5EFFEAFFGG5F53EE>EEF1EE>?E?2C?GGFDGHDEB33BFFH??3BBBF4?GDGF?/<EE/BBHFFDFG?GCGHGGH2B/@D//?
@M02034:409:000000000-BFKT7:1:1107:22521:24168 1:N:0:32
AAAGTCGAGGTGCCTAAAGTGGCAACCCAGACTCAGCATCATGTTGGTGGTGTAGAGCTTCCTGTAGCCGCATGGCGTTCGTACTTAAATATGGAACTAACCATTCCAATTTTCGCTGTCTCTTATACACATCTCCGAGCCCACGAGACC
+
BBBBBFBABBAAGGGGGGGGGGGHHHHGGHHGHHHHHHHHHHHHHHGEFGEFFFGFGHHHHHHHHHHHHGGFGGHHGFGGGGHHHHHGHHHHHHHDGHGHHHGHHGHHHHHHHEGGGGGHFFHHFHHHGHFHGHGHGGGGGGGGGFGDGA
@M02034:409:000000000-BFKT7:1:1107:8476:24175 1:N:0:32
AAAGTCGAGGTGCCTAAAGTGGCAACCCAGACTCGGAAGAGGGTTGGTGGTGTAGAGCTTCCTGTAGCCGCATGGCGTTCGTACTTAAATATGGAACTAACCATTCCAATTTTCGCTGTCTCTTATACACATCTCCGAGCCCACGAGACC
+
CBCCCFCCCCAAGGGGGGGGGGGHHHGGFHHGHHGGGGGGGHGEGGGAFGBFFGHHFEGHHHHGHGHHHGGFGGHGGFGGGGHGHHFGHHFHHHGFHHHGHGFHHHHHHHHHHBGGGGGGHHHHGHGHHHGHGHFFG/CCCFHGGCGFFE
@M02034:409:000000000-BFKT7:1:1107:22991:24176 1:N:0:32
AAAGTCGAGGTGCCTAAAGTGGCAACCCAGACTCCTCAGCAGGTTGGTGGTGTAGAGCTTCCTGTAGCCGCATGGCGTTCGTACTTAAATATGGAACTAACCATTCCAATTTTCGCTGTCTCTTATACACATCTCCGAGCCCACGAGACC
+
BBBBBFBBBBAAGGGGGGGGGGGFHHHGGHHGHHHHHHHHHHHHHFEEFGEFH3F5GFDGHHHHGGFGHFECFGFFEGEGF?CGGHGDDFFHGF3BEEGHFF3GHHHFDFEHGD//EFEG4BFGDDBBFFG2BFGDD?DG?FHGGC@DEF
@M02034:409:000000000-BFKT7:1:1107:7352:24179 1:N:0:32
AAAGTCGAGGTGCCTAAAGTGGCAACCCAGACTAGGGATTGTGTTGGTGGTGTAGAGCTTCCTGTAGCCGCAT
+
AAABAFAABBBBGFGGGEGGGGGFHHHGGGCGHGECHGHGFHHHGHAAAEGGGFHBGEGHFHHFHHHEFGGEE
@M02034:409:000000000-BFKT7:1:1107:5016:24181 1:N:0:32
AAAGTCGAGGTGCCTAAAGTGGCAACCCAGACTCTGCCGCCGGTTGGTGGTGTAGAGCTTCCTGTAGCCGCATGGCGTTCGTACTTAAATATGGAACTACCATTCCAATTTTCGCTGTCTCTTATACACATCTCCGAGCCCACGAGACCA
+
CBCCCFABBCBCGGGGGGGFGGGHHHHGGHHGHHGHHHGGGGGGGGGGFABFGGHHHHHHHHHHHFHGHGGGGGHHGGGGGGHHHHHHHGHHHGHHHHHGHGHHGGDFHHHHHGGGGGHHHHHGHGFHHFGHHGGGCCGCGHGGGGGGFC
@M02034:409:000000000-BFKT7:1:1107:26032:24189 1:N:0:32
AAAGTCGAGGTGCCTAAAGTGGCAACCCAGACTACGAATCATGTTG
+
AAAAAF>ADDAAGGGG1EGGGGGBCHHGCFCFH1A0E0FEBBFG2G
@M02034:409:000000000-BFKT7:1:1107:7336:24189 1:N:0:32
AAAGTCGAGGTGCCTAAAGTGGCAACCCAGACTAGGGATTGTGTTGGTGGTGTAGAGCTTCCTGTAGCCGCATGGCGTTCGTACTTAAATATGGAACTAACCATTCCAATTTTCGCTGTCTCTTATACACATCTCCGAGCCCACGAGACC
+
CCCCCFCCCCCCGGGGGGGGGGGHHHHGGHHGHHHHHFHHHHHHHHGEEEEEF3GFFFEGGHHHHFHFHGGEGGH1FEEFFEBGHGHHHHHFGHBDHFHGEFDGFGHFHHEHHEEFGGEFGHHHGGGFHGHHHHGHE@DFGGHGGGGGDF
@M02034:409:000000000-BFKT7:1:1107:17057:24197 1:N:0:32
AAAGTCGAGGTGCCTAAAGTGGCAACCCAGACTATGGGTAATGTTGGTGGTGTAGAGCTTCCTGTAGCCGCATGGCGTTCGTACTTAAATATGGAACTAACCATTCCAATTTTCGCTGTCTCTTATACACATCTCCGAGCCCACGAGACC
+
BBBBBFBBBBAAGGGGGGGGGGGHHHHGGGHGHHGHHGFGHHHHHHGGEGEFGGHGHGGHHGHHHHGHHGGGGGHHGEGGFGBHHHEFFHGHHFGGFGHHHGHHHHHHHHHHHHGGGGGFHFHHHHHHHHHHGGHFG//BFEEF?/C?GG
@M02034:409:000000000-BFKT7:1:1107:5008:24198 1:N:0:32
AAAGTCGAGGTGCCTAAAGTGGCAACCCAGACTCTGCCGCCGGTTGGTGGTGTAGAGCTTCCTGTAGCCGCATGGCGTTCGTACTTAAATATGGAACTACCATTCCAATTTTCGCTGTCTCTTATACACAT
+
BABABFAADBAAGGGGGGGGGGGFFFCEFHHFHHGHBBEGGEEEEGCEEEEFGHF@FDGHGBFFFGGE@EE/EEH?EEC1EAGHGGDFDGGHHEBBBGB32FFGDB4BFHHHGB?CD?2BFGF2F@>F22<
@M02034:409:000000000-BFKT7:1:1107:15794:24205 1:N:0:32
AAAGTCGAGGTGCCTAAAGTGGCAACCCAGACTAATAAGCAGGTTGGTGGTGTAGAGCTTCCTGTAGCCGCATGGCGTTCGTACTTAAATATGGAACTAACCATTCCAATTTTCGCTGTCTCTTATACACATCTCCGAGGCCACGAGACC
+
CCCCCFCCCCBCGGGGGGGGGGGHHHHGFHHGHHGHHHHHHHHHHHGGGGGFGHHHHHHHHHHHHHHHHGGGGGGGGGGGGEHHHHHFHHHHHHHHHHGHHHFHHHFGHHHHHHGGGGFHHHHHHHHFHHHHHHHGE/CFFGHGGGGGGG
@M02034:409:000000000-BFKT7:1:1107:23049:24205 1:N:0:32
AAAGTCGAGGTGCCTAAAGTGGCAACCCAGACTAGTAATAAGGTTGGTGGTGTAGAGCTTCCTGTAGCCGCATGGCGTTCGTACTTAAATATGGAACTAACCATTCCAATTTTCGCTGTCTCTATACACATCTCCGAGCCCACGAGACCA
+
BBBBBFBBBBAAGGGGGGGGGGGHHHHGGHHGHHHGHHHGHHCGGH?FFGEFFGHGFHHHGHGHHFHHHGGGGGHHGFGGGGHHHHHHHHHHHGFFHHHHHHHHHHHHHHGHHHGGGGGFHHHFGGFHHBFCGHHGGGGGGHGGGGGGGF
@M02034:409:000000000-BFKT7:1:1107:20160:24211 1:N:0:32
AAAGTCGAGGTGCCTAAAGTGGCAACCCAGACTGTTTCTGGTGTTGGTGGTGTAGAGCTTCCTGTAGCCGCATGGCGTTCGTACTTAAATATGGAACTAACCATTCCAATTTTCGCTGTCTCTTATACACATCTCCGAGCCCACGAGACC
+
BBBAAFBBBBABGGGGGGGGGFGFFGHFEHFGHHGFHGHHGGFHGHHEFEBFGHHEHHHHHHHGHFHHHGGEDGHHGGGGGFGHHHHGHHFHHHEHHHHHHHHHHHHGHHHHHHGGGGEFFHHHHHHFFGFHHHHHD/CCGGHGCCGGDF
@M02034:409:000000000-BFKT7:1:1107:6195:24211 1:N:0:32
AAAGTCGAGGTGCCTAAAGTGGCAACCCAGACTAAGGATCCGGTTGGTGGTGTAGAGCTTCCTGGAGCCGCATGGCGTTCGTACTTAAATATGGAACTAACCATTCCAATTTTCGCTGTCTCTTATACAGATCTCGGAGCTCACGAGA
+
BCCBCFCCCCAAGGGGGGGGGGGFHHHGGHA2F3BFG3FAFHGGFG0AA?EFA3D5A5AG5FGH32B2?0E0BEG1EECFFA2??FFBFFFHHG33FCGHC03BF4F44B?FF4</EAFFFFF33?F3G3FDG2H0?/<<0?G1?/AD
@M02034:409:000000000-BFKT7:1:1107:15880:24225 1:N:0:32
AAAGTCGAGGTGCCTAAAGTGGCAACCCAGACTAATAAGAATGTTGGTGGTGTAGAGCTTCCTGTAGCCGCATGGCGTTCGTACTTAAATATGGAACTAACCATTCCAATTTTCGCTGTCTCTTATACACATCTCCGAGCCCACGAGACC
+
AAAABFBBBB>AGGGGGGGFGFGFGCAEFFDFHGFGGGGFFGGHHFHEFEBFHFGFHGHHHEHFGHHHFEEEEGHFEEFGGFFHGHFBHGFHHGEGGHHHFFHHHHGFHHHHHFFGGGFHDFFFHFHGFFFHHHHED<@CFGGFGDGDDC
@M02034:409:000000000-BFKT7:1:1107:25341:24228 1:N:0:32
AAAGTCGAGGTGCCTAAAGTGGCAACCCAGACTCAGAATGAGGTTGGTGGTGTAGAGCTTCCTGTAGCCGCATGGCGTTCGTACTTAAATATGGAACTAACCATTCCAATTTTCGCTGTCTCTTATACACATCTCCGAGCCCACGAGACC
+
CCCCCFCCCCBBGGGGGGGGGGGHHHHGGHHGHHHHHHHHHHHHHHGGGGFFGHHHHHHHHHHHHHHHHGGGGGHHGGGGGFHHHHHHHHHHHHGHHHHHHHHHHHHHHHHHHHEGGGEFHHHHHHHHHHGHHHHGFCGGGGHGGGGGGG
@M02034:409:000000000-BFKT7:1:1107:13682:24236 1:N:0:32
AAAGTCGAGGTGCCTAAAGTGGCAACCCAGACTGGGGGTGGGGTTGGTGGTGTAGAGCTTCCTGTAGCCGCATGGCGTTCGTACTTAAATATGGAACTAACCATTCCAATTTTCGCTGTCTCTTATACACATCTCCGAGCCCACGAGACC
+
CCCCCFCBCCBCGGGGGGGFGGGHHHHGGHHDHHHHGGFEGGGEEGGGFGGGHHHGHHHHGHHHGGGFFGGGGGHGGGGGGGGFHHHGHHHHHHFFGHGHFHBGGGFFHHHHHHGGGGDGHHHGHHGHHHFHFHHGF?DCGGHGGGGGGE
@M02034:409:000000000-BFKT7:1:1107:8249:24240 1:N:0:32
AAAGTCGAGGTGCCTAAAGTGGCAACCCAGACTGATACTAAGGTTGGTGGTGTAGAGCTTCCTGTAGCCGCATGGCGTTCGTACTTAAATATGGAACTAACCATTCCAATTTTCGCTGTCTCTTATACACATCTCCGAGCCCACGAGACC
+
CCCCCFDCDDAAGGGGGGGGGGGHHHHGGHHGHHHHHHHHHHHGHHGFFGEFGHHHHHHHHHHFFGHHHGGGGGHHGGGGGGHHHHHHHHHHHHGHHHGHHHGHHHHHGHHHHHGGGGGHHHHHHHHHGHFHHHGHGCFGGGHGGGGGGG
@M02034:409:000000000-BFKT7:1:1107:13853:24242 1:N:0:32
AAAGTCGAGGTGCCTAAAGTGGCAACCCAGACTAGTTCGGCTGTTGGTGGTGTAGAGCTTCCTGTAGCCGCATGGCGTTCGTACTTAAATATGGAACTAACCATTCCAATTTTCGCTGTCTCTTATACACATCTCCGAGCCCACGAGACC
+
BABBBFBBBBBBGGGFGFGGGGGHGHHGGHHGHHGHHHGGGGGHHHHEFGGGGHHHHHHHHHHHHGHGHGGEGGHGGGCGGFHHHHHFFHGHHHFFHHHGHHFFHHHHHHHHHGE?FFFHHHHHHHHHEFHHHHHGG//CDFHGGGGGGE
@M02034:409:000000000-BFKT7:1:1107:19526:24250 1:N:0:32
AAAGTCGAGGTGCCTAAAGTGGCAACCCAGACTAATAGTAAGGTTGGTGGTGTAGAGCTTCCTGTAGCCGCATGGCGTTCGTACTTAAATATGGAACTAACCATTCCAATTTTCGCTGTCTCTTATACACATCTCCGAGCCCACGAGACC
+
CCCCCFCCCCBCGGGGGGGGGGGHHHHGGHHGHHHHFFHHFHHHHHGEFGEFGHHHHHHHHHHHHHHHHGGGGGHHGGGGGGHHHHHHHHHHHHHHHHHHHHHHHHHHHHHHHHGGGGGGHGHHHHHHHHGHGHHHGCFGGGHGGGGGGG
@M02034:409:000000000-BFKT7:1:1107:9463:24260 1:N:0:32
AAAGTCGAGGTGCCTAAAGTGGCAACCCAGACTGCTCAGACGGTTGGTGGTGTAGAGCTTCCTGTAGCCGCATGGCGTTCGTACTTAAATATGGAACTAACCATTCCAATTTTCGCTGTTCTTATACACATCTCCGAGCCCACGAGACC
+
AB?AAFBADBAAGGGGGGGGGFGBGHHFDHDFHFBGGFFFGEDAFAEEFG1AAFG5FHGH5FHGFBF5GEEEEGHHGEEEEFGGFGGGHHFDFH33GHFHHHFHHHHHGHFBGHGGGGFHHHHFHFHDG1CCGHGDC@BDFHGGGCGGG
@M02034:409:000000000-BFKT7:1:1107:14093:24262 1:N:0:32
AAAGTCGAGGTGCCTAAAGTGGCAACCCAGACTAATAATGGTGTTGGTGGTGTAGAGCTTCCTGTAGCCGCATGGCGTTCGTACTTAAATATGGAACTAACCATTCCAATTTTCGCTGTCTCTTATACACATCTCCGAGCCCACGAGACC
+
BBBBBFAA@DAAGGGGGGGGGGGHHHHGGHHGHHHHHGHHCGHHGHEEFGFFGFHGFGHHHHHHHHHHHGGGGGHHGGGGGFHGHHHHGHGGHEBFFGGFHHEHHHGGBGHHHGEGGDEHHHHHHHHHFFGFHHBGD?/>BFFGGGGGGE
@M02034:409:000000000-BFKT7:1:1107:10095:24266 1:N:0:32
AAAGTCGAGGTGCCTAAAGTGGCAACCCAGACTCAGACTTCTGTTGGTGGTGTAGAGCTTCCTGTAGCCGCATGGCGTTCGTACTTAAATATGGAACTAACCATTCCAATTTTCGCTGTCTCTTATACACATCTCCGAGCCCACGAGACC
+
BBCCAFBCCCABGGGGGGGGGGGHHHHGGHHGHHHHHHHHHHHHHHHEFGBFGHHHHHHHHHHHHHHHHGGGGGHHGGGGGGHHHHHGHHHHHHFHGHGHHHGHHHHGGHHHHHGGGGGHGHHHHHHHHHFGHHHHGCGGGGHGGCGGGE
@M02034:409:000000000-BFKT7:1:1107:21752:24266 1:N:0:32
AAAGTCGAGGTGCCTAAAGTGGCAACCCAGACTACTCGGGCGGTTGGTGGTGTAGAGCTTCCTGTAGCCGCATGGCGTTCGTACTTAAATATGGAACTAACCATTCCAATTTTCGCTGTCTCTTATACACATCTCCGAGCCCACGAG
+
BBBBBFBBBBABGGGGGGGGGGGHGHGGGHGGHC3GFEGE2EGEEE?B?EFFF3D3F4@GFGHHEF@4FEF/EEGEFE@FEE2GEFFFFHHBGD3BG2GGFCDFGGGB?FFHH2BEEBA22@F1<<1??BBFGHF1?-CG@.<F@-@
@M02034:409:000000000-BFKT7:1:1107:21317:24269 1:N:0:32
AAAGTCGAGGTGCCTAAAGTGGCAACCCAGACTCTTGAGCGGGTTGGTGGTGTAGAGCTTCCTGTAGCCGCATGGCGTTCGTACTTAAATATGGAACTAACCATTCCAATTTTCGCTGTCTCTTATACACATCTCCGAGCCCACGAGACC
+
CCCCCFCC@BBCGGGFGGGGGGGHHHHGGHGGHHHHHHHHGGGFFGGGGGFFHHHHHHHHHHHHHHHHHGGEFGHHGGGGGGHHHHHGHHHHHHHHGHHHHHGHHHGHHHHHHFGFGGGHHHHHHHHHGHFHHHGHGCCFGGHGGGGGGE
@M02034:409:000000000-BFKT7:1:1107:21563:24272 1:N:0:32
AAAGTCGAGGTGCCTAAAGTGGCAACCCAGACTCAGAGTGAGGTTGGTGGTGTAGAGCTTCCTGTAGCCGCATGGCGTTCGTACTTAAATATGGAACTAACCATTCCAATTTTCGCTGTCTCTTATACACATCTCCGAGCCCACGAGACC
+
CCCCCFCCCCABGGGGGGGGGGGHHHHGGHHGHHHHHHHHHHHHHHGGFGEFHHHHHHHHHHHHHHHHHGGFGGHHGGGGGGHHHHHGHHHHHHHGHHHGHHHHHHHHGHHHHHGGGGGHHHHHHHHHGHFHHHHHGFCFGGHGGGGGGG
@M02034:409:000000000-BFKT7:1:1107:23374:24274 1:N:0:32
AAAGTCGAGGTGCCTAAAGTGGCAACCCAGACTGGGGTTGGTGTTGGTGGTGTAGAGCTTCCTGTAGCCGCATGGCGTTCGTACTTAAATATGGAACTAACCATTCCAATTTTCGCTGTCTCTTATACACATCTCCGAGCCCACGAGACC
+
AAABAFBBBBAAGGGGGGGGBGGFFHHGGHDCGHHHGGGCCEGHGHHEFGGFGBGAGHHHHFHHHHHHHGGEEEHGFEFEGEFHHHHFFHHFHHGDFHHGHG3GHFF4DGGHHGGGGG/FGBHHHHGHGCGHGHHFD?C@@FFGGCGFGF
@M02034:409:000000000-BFKT7:1:1107:21581:24276 1:N:0:32
AAAGTCGAGGTGCCTACAGTGGCAACCCAGACTCAGAGTGAGGTTGGTGGTGTAGAGCTTCCTGTAGCCGCATGGCGTTCGTACTTAAATATGGAACTAACCATTCCAATTTTCGCTGTCTCTTATACACATCTCCG
+
AAAAAFAAD1>AGFG11FGGG0CFGCBEGGHGHGBFFFFG1AG0EFEEFEAFB1AFGHHHFFHFHHHHGCG/EEGHEE?EEEGHEF2FFGGFHB1BEGB1BEG1GFBBFDGGHHEFGGGFHFHFBGGFFFFHHHFGC
@M02034:409:000000000-BFKT7:1:1107:22112:24283 1:N:0:32
AAAGTCGAGGTGCCTAAAGTGGCAACCCAGACTTCGCCGCGTGTTGGTGGTGTAGAGCTTCCTGTAGCCGCATGGCGTTCGTACTTAAATATGGAACTAACCATTCCAATTTTCGCTGTCTCTTATACACATCTCCGAGCCCACGAGACC
+
CCDDBFCCCDCCGGGGGGGGGGGHHHHGGHHGHGHGGDE?FGGGFHHAA?EFFDGDF5GHDGHHGDHBFEEEGGG1EEEGFEFFGHHHFHHHHD33FGGHFF3FG4GFFGHHHEBFFDDHFGFHHHHFFGHHHHHFGCFFGGCCF@D?DA
@M02034:409:000000000-BFKT7:1:1107:26081:24284 1:N:0:32
AAAGTCGAGGTGCCTAAAGTGGCAACCCAGACTGGGGGGGCTGTTGGTGGTGTAGAGCTTCCTGTAGCCGCATGGCGTTCGTACTTAAATATGGAACTAACCATTCCAATTTTCGCTGTCTCTTATACACATCTCCGAGCCCACGAGACC
+
BBBBBFABDBBBGGGGGGGGFGGHHHHGGHHGHHHHGGGDGGGHGHH.CDAAAGGGGGGGGGGGGFGGGGGFGGGFGFFFFFFFEFFFFFEFFB/9BFFFFFFFFFFF/BFFFFFF?.99FBBFFFBFFF/F/;9BD;9-DEEECFAADE
@M02034:409:000000000-BFKT7:1:1107:14268:24289 1:N:0:32
AAAGTCGAGGTGCCTAAAGTGGCAACCCAGACTTGTCCTCCGGTTGG
+
BBBBBFBBBDABGGGGGGGAFGEHHHHGGH22BD35ADG532AE22A
@M02034:409:000000000-BFKT7:1:1107:19997:24292 1:N:0:32
AAAGTCGAGGTGCCTAAAGTGGCAACCCAGACTGGTAGTTCTGTTGGTGGTGTAGAGCTTCCTGTAGCCGCATGGCGTTCGTACTTAAATATGGAACTAACCATTCCAATTTTCGCTGTCTCTTATACACATCTCCGAGCCCACGAGACC
+
BBBBAFCCCCCCGGGGGGGFGGGHHHHGGHHGHHGGHHHHHHHHHHHFFGEFGHHGHHHHHGHHHHHHHGGGGGHGGGGGGFHHHHGGHHGHHHFFFHFFHHGHHHGHHHHHHHGGGGGGHHHHHHHFBFDHFHFGFCDGGFHGGGGGGC
@M02034:409:000000000-BFKT7:1:1107:16802:24293 1:N:0:32
AAAGTCGAGGTGCCTAAAGTGGCAACCCAGACTCATCCGTCGGTTGGTGGTGTAGAGCTTCCTGTAGCCGCATGGCGTTCGTACTTAAATATGGAACTAACCATTCCAATTTTCGCTGTCTCTTATACACATCTCCGAGCCCACGAGACC
+
ABABAFCCCCABGGGGGGGFGGGHHHHGGHHGHHHHHHGGHGGGFGGGGGFFGHHHHHHHHHHHHHHHHGGGGGHHGEGGGFHHHHHHHGGFHGHHHHGHHHHHHHHHGHGHHHGGGGDHFFHHHHHHHGGHHHGHGCGGGEHGGGGGGF
@M02034:409:000000000-BFKT7:1:1107:26326:24293 1:N:0:32
AAAGTCGAGGTGCCTAAAGTGGCAACCCAGACTACTCCGCCTGTTGGTGGTGTAGAGCTTCCTGTAGCCGCATGGCGTTCGTACTTAAATATGGAACTAACCATTCCAATTTTCGCTGTCTCTTATACACATCTCCGAGCCCACGAGACC
+
BCCBAFBBBBAAGGGGGGGGGFGGGFHGGHHGHHHHHFEEGGHGHHHEFGAFGFGFGEGHHGHHGGGGHEEEEFHGFEFFFEFHHFFFHHFHHFDGFHHGHHHHHHHHHHHHGEEEGFEFHGHHGGH3FGHFGHH2?/CB?<GF>@DDFF
@M02034:409:000000000-BFKT7:1:1107:16995:24295 1:N:0:32
AAAGTCGAGGTGCCTAAAGTGGCAACCCAGACTAATAAGAATGTTGGTGGTGTAGAGCTTCCTGTAGCCGCATGGCGTTCGTACTTAAATATGGAACTAACCATTCCAATTTTCGCTGTCTCTTATACACATCTCCGAGCCCACGAGACC
+
BBBBBBAB@DAAFGGGEFGFF4FHHGGGGFGGGHHHHHGHHGFGHHF222BFGFGBDHHHGBGHHHHGGGEGGGHHGEGGGEHHHHFFFFFHGGDDFHHHFHHHHGGHGHHHHFGFGG?FGFHFFF4FFF1GFHF1C/BCGGEFDGG/CF
@M02034:409:000000000-BFKT7:1:1107:15338:24305 1:N:0:32
AAAGTCGAGGTGCCTAAAGTGGCAACCCAGACTAATCCGAAGGTTGGTGGTGTAGAGCTTCCTGTAGCCGCATGGCGTTCGTACTTAAATATGGAACTAACCATTCCAATTTTCGCTGTCTCTTATACACATCTCCGAGCCCACGAGACC
+
BABBBFABBBAAGGGGGGGFGGGHHHHGGHHFHHFHHHGGGGGFGHGEGGFFGHHGHHHHHHHHGHHHHGGGGGHHGGGGGFHHHGHFFHFFHHFFFHDFGHFHHHGHHHHHHGGDGGGHHGHHHHFBFFBHHHHFF/BDFFGGCGFGDF
@M02034:409:000000000-BFKT7:1:1107:12934:24330 1:N:0:32
AAAGTCGAGGTGCCTAAAGTGGCAACCCAGACTCAGCAGAAGGTTGGTGGTGTAGAGCTTCCTGTAGCCGCATGGCGTTCGTACTTAAATATGGAACTAACCATTCCAATTTTCGCTGTCTCTTATACACATCTCCGAGCCCACGAGACC
+
CCCCBFCCCCABGGGGGGGGGGGHHHHGGHHGHHHHHHHHHHHHHHGGGGEFFGHGHGHGHHHGHHHHHGGGGGHHGEGGGFFHHHHGHHHHHHHHHHHGHGFHHHHHHHHHHEGGGGGGHHHHHHHHHHGHHFFHF@GGGGGGGGGGGG
@M02034:409:000000000-BFKT7:1:1107:12034:24335 1:N:0:32
AAAGTCGAGGTGCCTAAAGTGGCAACCCAGACTCAGCATAATGTTGGTGGTGTAGAGCTTCCTGTAGCCGCATGGCGTTCGTACTTAAATATGGAACTAACCATTCCAATTTTCGCTGTCTCTTATACACATCTCCGAGCCCACGAGACC
+
CCCCCFCCCCBCGGGGGGGGGGGHHHHGGHHGHHHHHHHHHHHHHHHFGGGFHHHHHHHHHHHHHHHHHGGEGGHHGGGGGGHHHHHEHHHHHHGHGHGHHHHHHHHGHHHHHGGGGGEFHHHHHHHHHHHHHHGHG@GGGGHGGGGGGF
@M02034:409:000000000-BFKT7:1:1107:9054:24339 1:N:0:32
AAAGTCGAGGTGCCTAAAGTGGCAACCCAGACTAGTTCGACGGTTGGTGGTGTAGAGCTTCCTGTAGCCGCATGGCGTTCGTACTTAAATATGGAACTAACCATTCCAATTTTCGCTGTCTCTTATACACATCTCCGAGCCCACGAGACC
+
ABAAAFBBBBAAGGFFGFGGGGGGHDHGEFDGHHHHHHGHGGGGGGGFGGEFA3GFEHHHFFHFBEGHHGGGFGHHGGGGGFFHHHHFHHGHHFFFHHGFGHHHHGGFHHHHHFGGGGGFHHGGHHHHGHHHHHHED/CFGGEFGGGGFE
@M02034:409:000000000-BFKT7:1:1107:18552:24343 1:N:0:32
AAAGTCGAGGTGCCTAAAGTGGCGACTTGGTGTCCTGTTGGTGGTGTAGAGCTTCCTGTAGCCGCATGGCGTTCGTACTTAAATATGGAACTAACCATTCCAATTTTCGCTGTCTCTTATACACATCTCCGAGCCCACGAGACCAGAGAG
+
CCCCCFCBCCBBGGGGGGGFGGGGGGGGGHHGHHHHHHHHHGGGGGHHHHHHHHHHHGHEHHGGGEGGHGGEGFGEGHHHGFHHGHHHHFGHGHHHHHHGHHHGHHHHEFFGGHHHHGHHHGHFHHHHGHGGGGGGHGGFGGGGHHAGBE
@M02034:409:000000000-BFKT7:1:1107:7022:24345 1:N:0:32
AAAGTCGAGGTGCCTAAAGTGGCAACCCAGACTACGACTCCTGTTGGTGGTGTAGAGCTTCCTGTAGCCGCATGGCGTTCGTACTTAAATATGGAACTAACCATTCCAATTTTCGCTGTCTCTTATACACATCTCCGAGCCCACGAGACC
+
AAA?AFABBBAAGGGGGGGGGFFFFHHEGHGGF3AAAEA2BFGGHFGEFFAFGHHEGGHHFGHEFFEEHGGEFGFHGFGGEFGHHHHHHHEGGFBDGHHFHGFHHHHHHGGHHHGGGGGGHHHHHFHFGFFHHHHHE/CCDGHGG@@EDA
@M02034:409:000000000-BFKT7:1:1107:20720:24355 1:N:0:32
AAAGTCGAGGTGCCTAAAGTGGCAACCCAGACTGGGACTGCTGTTGGTGGTGTAGAGCTTCCTGTAGCCGCATGGCGTTCGTACTTAAATATGGAACTAACCATTCCAATTTTCGCTGTCTCTTATACACATCTCCGA
+
AAAAAFAADDAAGGGBGFFG11BB1FGGGHHGGFCCHHHGHH1FGFECFFAAGFFGFHHHHGHHHGFFHGGEGGHHGGGGGCHHHFGDB2BGGGFFFG@B>GFHHHGF2FGGGHECE/EGGBFH1GBGFFBFFHGH/@
@M02034:409:000000000-BFKT7:1:1107:18641:24357 1:N:0:32
AAAGTCGAGGTGCCTAAAGTGGCAACCCAGACTAATAATAAGGTTGGTGGTGTAGAGCTTCCTGTAGCCGCATGGCGTTCGTACTTAAATATGGAACTAACCATTCCAATTTTCGCTGTCTCTTATACACATCTCCGAGCCCACGAGACC
+
BABABFAB?DABGGGGGGGGGCFGFHGG2GFGHFFFGHHFFEHHHHEGGGGFGFHEHFEGHHHHFHHGH?EEEEFGEFGGGEGHHHD3EGFHEFBGGHBGGFBHHGHDGGDGHB/EEEEGDHHHFD?BBCBFGGHBD<@BCGFE?//CDE
@M02034:409:000000000-BFKT7:1:1107:23866:24361 1:N:0:32
AAAGTCGAGGTGCCTAAAGTGGCAACCCAGACTACGCAGAAGGTTGGTGGTGTAGAGCTTCCTGTAGCCGCATGGCGTTCGTACTTAAATATGGAACTAACCATTCCAATTTTCGCTGTCTCTTATACACATCTCCGAGCCCACGAGACC
+
AAAAAFAADDAAGGGGGGGGGBFC1GHGFEHGHGHCECEAFHCHG0EAFGAFHHBGBGHGHGHHHHHGHGGEEGHHGGGFG/FHHHHGHHFFH1GHHHEFHHHGBGHFFFGHHGEEGFGFGFGHBGDB2FFHGHHFC@><BCFECCGGGF
@M02034:409:000000000-BFKT7:1:1107:20474:24379 1:N:0:32
AAAGTCGAGGTGCCTAAAGTGGCAACCCAGACTCATTCGAAGGTTGGTGGTGTAGAGCTTCCTGTAGCCGCATGGCGTACTTAAATATGGAACTAACCATTCCAATTTTCGCTGTCTCTTATACACATCTCCGAGCCCACGAGACCAGAG
+
CBCCCFCCCCBBGGGGGGGGGGGHHHHGGHHGHHHHHHHHHGGGGHGEFGEFGHHHHHHHHHHHHHHHHGGGGGHHGGGGHHHHHHHHHHHHHHHGHHGHHHHHHHHHHHGGFGEGHHHHHHHGHHFHHHHHGGGGGGHGGCGGDGHHEA
@M02034:409:000000000-BFKT7:1:1107:23866:24380 1:N:0:32
AAAGTCGAGGTGCCTAAAGTGGCAACCCAGACTACGCAGAAGGTTGGTGGTGTAGAGCTTCCTGTAGCCGCATGGCGTTCGTACTTAAATATGGAACTAACCATTCCAATTTTCGCTGTCTCTTATACACATCTCCGAGCCCACGAGACC
+
BBAAAFBBBBAAGGGFGGGGGFGCHHHGGHHGHHHEEDEEGHHHHHGAFEEFHFG5FEHHHHHHGHHHHGGFEGHGGEGGGFHHHHHHHFHHHHFFGHHHHHHHHHGHHHHHHFEFGGFFGHHHFHFHFHFHHHHFD/BCFFHGD@CGFF
@M02034:409:000000000-BFKT7:1:1107:7359:24381 1:N:0:32
AAAGTCGAGGTGCCTAAAGTGGCAACCCAGACTTCGTCGAAGGTTGGTGGTGTAGAGCTTCCTGTAGCCGCATGGCGTTCGTACTTAAATATGGAACTAACCATTCCAATTTTCGCTGTCTCTTATACACATCTCCGAGCCCACGAGACC
+
CCCCCFCCCDAAGGGGGGGGGGGGFGHGFGHGHHHGHGGGFFFFGHGEFGAFGHHHHHHHHHHHHHHHHGGEGGHHGGGGGFHGHHGFHHHHGFFHHHGHHHHHHHHGGHHHHHGGGGGHHHHHGFHHGFHHHHHHGCGGGGHGGGGGGF
@M02034:409:000000000-BFKT7:1:1107:6723:24382 1:N:0:32
AAAGTCGAGGTGCCTAAAGTGGCAACCCAGACTAAGAATCAGGTTGGTGGTGTAGAGCTTCCTGTAGCCGCATGGCGTTCGTACTTAAATATGGAACTAACCATTCCAATTTTCGCTGTCTCTTATACACATCTCCGAGCCCACGAGACC
+
CCCCBFBCBDBBGGGGGGGFGGGGHHHGGHHGHHHGHHHHHHHGHHGEFGEFGHHHGHHHHHHFFGHHHGGEGGHHGGGGGGHHHHGFHHHHHHFHHHHHHHGHHHHGFHHHHHGGGGGHHHHHHHHFFHDFGHGHGDCCGGHGGGGGGF
@M02034:409:000000000-BFKT7:1:1107:25745:24383 1:N:0:32
AAAGTCGAGGTGCCTAAAGTGGCAACCCAGACTGGTAGTAGGGTTGGGGGTGTAGAGCTTCCTGTAGCCGCATGGCGTTCGTACTTAAATATGGAACTAACCATTCCAATTTTCGCTGTCTCTTATACAC
+
BBBBBFBBBBBBGGGGGGGGGGGHHHGGGHHGH3ABD5B5D3BGGGC2A0EEA3FDGBEGDGHHHEHGF>E/EEGA>EEGDEF?FGHHBGHGHF3?BGHHF03FHBHBBGFGFDBFG/<BDHFGBFGGHC
@M02034:409:000000000-BFKT7:1:1107:11292:24383 1:N:0:32
AAAGTCGAGGTGCCTAAAGTGGCAACCCAGACTCGTGGTGGTGTAGAGCTTCCTGTAGCCGCATGGCGTTCGTACTT
+
BBBBBF@BDDBBFGGGGFGGGGFHGHHGGGCFHHG22EG2EEGH3B5A5AF53FFF55FE1E0AAEEE?0FEG2FGG
@M02034:409:000000000-BFKT7:1:1107:8562:24394 1:N:0:32
AAAGTCGAGGTGCCTAAAGTGGCAACCCAGACTGGGAATCAGGTTGGTGGTGTAGAGCTTCCTGTAGCCGCATGGCGTTCGTACTTAAATATGTAACTAACCATTCCAATTTTCGCTTCTCTTATACACATCTCCG
+
A3AAAFAADBAAAFBFGGGGGFAGFCGGGHH2FEDGGGHHHHHFHHGAFGEBE3GGGHGHFGGFFGHGHEAEFGHGEEEFE?BGFHFFFF4FG4@FDD43ECDCEGFHFGHGHFGDG/EG3FGBB443?FB?B3FD
@M02034:409:000000000-BFKT7:1:1107:8580:24395 1:N:0:32
AAAGTCGAGGTGCCTAAAGTGGCAACCCAGACTGGGAATCAGGTTGGTGGTGTAGAGCTTCCTGTAGCCGCATGGCGTTCGTACTTAAATATGTAACTAACCATTCCAATTTTCGCTTCTCTTATACACATCTCCGAGCCCACGAGACCA
+
AABBAFCBCCAAGGGFGGGGGGGHGHHGGHHGHGGFFHHHHHHGHHGGGGEGHHHHHHHHHHHHHHHHHGGGGGHHGGGGGGHHHHHHHHHHHBFFHHHGHHFGHHHHFGHHHHGGGCEGGGHDGB4DFGGCDFFFCGFGFGGGC@D?FG
@M02034:409:000000000-BFKT7:1:1107:19829:24401 1:N:0:32
AAAGTCGAGGTGCCTAAAGTGGCAACCCAGACTAGGCAGGGGGTTGGTGGTGTAGAGCTTCCTGTAGCCGCATGGCGTTCGTACTTAAATATGG
+
AAA>AFAADDAABFGGG1FDGFFGFHHGGHCGGBACE10EE/AE/AAE//AFEDG2@DEG1FB11@@@B/>/EEF0@>EGCE0>/BB11GHF2<
@M02034:409:000000000-BFKT7:1:1107:14437:24407 1:N:0:32
AAAGTCGAGGTGCCTAAAGTGGCAACCCAGACTAGTGCGGGGGTTGGTGGTGTAGAGCTTCCTGTAGCCGCATGGCGTTCGTACTTAAATATGGAACTAACCATTCCAATTTTCGCTGTCTCTTATACACATCTCCGAGCCCACGAGACC
+
BBBABFAADDABGGGGGEGGGEFFFHHGFHFFHGFGHFGGGGGEEECFGG?FFGHFHHHHFGHGGGHEHGGEGGHHGGGGFGHGHHHHHHGHFHHEHHHHHHHHHHGHHGHHHHGGGGGEGDGHHHGFEF1GF1GHG<@CDGHGGGGCFG
@M02034:409:000000000-BFKT7:1:1107:19846:24408 1:N:0:32
AAAGTCGAGGTGCCTAAAGTGGCAACCCAGACTAGGCAGGGGGTTGGTGGTGTAGAGCTTCCTGTAGCCGCATGGCGTTCGTACTTAAATATGGAACTAACCATTCCAATTTTCGCTGTCTCTTATACACATCTCCGAGCCCACGAGACC
+
CCCCCFBCCCBCGGGGGGGGGGGHHHHGGHHGHHHHHHGGGGGGGGGGGGGGHGHGHHHHHHHHHHHHHGGEFGHHGGGGGGHHHHHHHHHHHHHFHHHHHGHHHHHFHHHHHHGGGGGHGHHHGHFHHGHHHHHHGCCGGGHGGCGGGE
@M02034:409:000000000-BFKT7:1:1107:16341:24409 1:N:0:32
AAAGTCGAGGTGCCTAAAGTGGCAACCCAGACTAAGCAGGCGGTTGGTGGTGTAGAGCTTCCTGTAGCCGCATGGCGTTCGTACTTAAATATGGAACTAACCATTCCAATTTTCGCTGTCTCTTATACACATCTCCGAGCCCACGAGACC
+
CCCCCFCCBCBCGGGGAGGGGGGHHHHGGCGGHHCGGHHFDEGFEEGGGGEFFFFDFFHHHHHHHHGFHGGEEGHFGEGGGEGEHHHHHHGHHE3GHHGHHHHHHHFFGGHHHFDGG?BDFFGHHH@FHHBHFFFHG@/@GGGGGCGGGG
@M02034:409:000000000-BFKT7:1:1107:11822:24413 1:N:0:32
AAAGTCGAGGTGCCTAAAGTGGCAACCCAGACTAAGAATACGGTTGGTGGTGTAGAGCTTCCTGTAGCCGCATGGCGTTCGTACTTAAATATGGAACTAACCATTCCAATTTTCGCTGTCTCTTATACACATCTCCG
+
BBBBBFBBDBABGGGGGGGGGCFHGHHGGHF2G3GBGFHHGHGHGGCEEFGGEAG5FBEFFGGHF5FEEEE0BECF@EEGCE2GEHHGEDF4FF33FFHH3F3FDBG44FFGGG?FG??FDGFG3B3?DBG?GGF2C
@M02034:409:000000000-BFKT7:1:1107:22608:24416 1:N:0:32
AAAGTCGAGGTGCCTAAAGTGGCAACCCAGACTACTAATCATGTTGGTGGTGTAGAGCTTCCTGTAGCCGCATGGCGTTCGTACTTAAATATGGAACTAACCATTCCAATTTTCTCTGTCTCTTATACACATCTCCGAGCCCACGAGACC
+
BBBBBFABBBAAGGGGGGGGGGFHCGHGGHHGHHHHHGHHHHGHGF2EFDEFEDGHFHHHHHHHHHHHHEEAEGHHGGGGDE2FHHHHHHHHHB3@GGHHFF3GGFHHHHFHHG4BGF?FGHH4??FGHBGCHHHH?@/>BC?FCCC?DC
@M02034:409:000000000-BFKT7:1:1107:17598:24417 1:N:0:32
AAAGTCGAGGTGCCTAAAGTGGCAACCCAGACTGATCGTACGGTTGGTGGTGTAGAGCTTCCTGTAGCCGCATGGCGTTCGTACTTAAATATGGAACTAACCATTACAATTTTCGCTGTCTCTTATACACATCTCCGAGCCCACGAGACC
+
CCCCCFBCCCBCGGGGGGGGGGGHHHHGGHHGHHHHHGHHHGGHGGGGGGEFHHHHHHHHHHHHHHHHHGGEGGHHGGGGGFHHHHHGHHHHHHFHHHHGHHFGHHFFGHHHHHGGGGGHHHHHHHHHGHFHFHHGGCCGGGHGGGGGGE
@M02034:409:000000000-BFKT7:1:1107:15772:24423 1:N:0:32
AAAGTCGAGGTGCCTAAAGTGGCAACCCAGACTAGTAATAAGGTTGGTGGTGTAGAGCTTCCTGTAGCCGCATGGCGTTCGTACTTAAATATGGAACTAACCATTCCAATTTTCGCTGTCTCTTATACACATCTCCGAGCCCACGAGACC
+
CBCCCFCCCCBCGFGGGGGGGGGHHHHGGHHGHHHHHHHHHHHGGHGGGGEFGHHHHHHHHHHHHHHHHGGGGGHHGGGGGFHHHHHHHHHHHHGFHGGHGHHHHHGHHHHHHHGGGGGHHHHHHHHHHHGGHHHHGCDGGGHGGGGGGF
@M02034:409:000000000-BFKT7:1:1107:19837:24424 1:N:0:32
AAAGTCGAGGTGCCTAAAGTGGCAACCCAGACTAGGCAGGGGGTTGGTGGTGTAGAGCTTCCTGTAGCCGCATGGCGTTCGTACTTAAATATGGAACTAACCATTCCAATTTTCGCTGTCTCTTATACACATCTCCGAGCCCACGAGACC
+
BBBBBFBBBB>AGFGGAGGGGGGGFHHGGHHGHHFHCGGCGGGFEGGEFGEFBG5FGHHHHHFHHHHHHGGEEGHGGEGFGF2GHHBGGHFHHH3FGHHGGGHHHGFFHFGHHHGFGGDFHHHHFHBGFFFHHHFHGGGGGFGEGGG<AE
@M02034:409:000000000-BFKT7:1:1107:6301:24426 1:N:0:32
AAAGTCGAGGTGCCTAAAGTGGCAACCCAGACTAATGATCGGGTTGGTGGTGTAGAGCTTCCTGTAGCCGCATGGCGTTCGTACTTAAATATGGAACTAACCATTCCAATTTTCGCTGTCTCTTATACACATCTCCGAGCCCACGAGACC
+
BBBCAFBBCCBCGGGGGGGGGGGHHHHGGHGGHHHHHGHHGGGHGGGEFGFGHHHHHHHHHHHHHHHHHGGGGGHHGGGGGGHHHHHHHHHHHHHGHHHHHHGHHHHHHHHHHHGGGGGGHGHHHHHHHHFHHHHGG@DCGGHGG<?EGF
@M02034:409:000000000-BFKT7:1:1107:16289:24435 1:N:0:32
AAAGTCGAGGTGCCTAAAGTGGCAACCCAGACTAATCATAAGGTTGGTGGTGTAGAGCTTCCTGTAGCCGCATGGCGTTCGTACTTAAATATGGAACTAACCATTCCAATTTTCGCTGTCTCTTATACACATCTCCGAGCCCACGAGACC
+
AAABBBBBDB>AGGGGGGGGFGFHHHHGGCGFHHHHHHHGHHFGFHGEFFEFGHFFHHHHHHHHHHHHHGGGGGHHGGGGGGHEFHHHHHHHHHHHHHHHHHGHHHHHHHHHHHGGGGGFHDGHFHFFFHGFHHHHG/DFGGHGGGGGGA
@M02034:409:000000000-BFKT7:1:1107:18674:24436 1:N:0:32
AAAGTCGAGGTGCCTAAAGTGGCAACCCAGACTACGCAGTCTGTTGGTGGTGTAGAGCTTCCTGTAGCCGCATGGCGTTCGTACTTAAATATGGAACTAACCATTCCAATTTTCGCTGTCTCTTATACACATCTCCGAGCCCACGAGACC
+
BBBBBFBBBBBBGGGGFFGEGFGHHGHECAHGHHGEGGGEHHFGHHHGGGGGGFFDDHHHHEHGHEFFHGGGFGHGGFGGGGHFHHHFFHHHHFFFEFFF?FFGHFHEHHFHHGCCEDGHHHHHGHFHEGFHGHG2E>DFDGFGG@F?EG
@M02034:409:000000000-BFKT7:1:1107:9437:24436 1:N:0:32
AAAGTCGAGGTGCCTAAAGTGGCAACCCAGACTCGGGAGGGGGTTGGTGGTGTAGAGCTTCCTGGAGCCGCATGGCGTTCGTACTTAAATATGGAACTAACCATTCCAATTTTCGCTGTCTCTTAAACACATCTCCGAGCCCACGTGACC
+
CCCCCFCCCCCCGGGGGGGGGGGHHHHGGHHGHFF?E2A22EFGGGGEEEGFE3GBFDGG3FGG32B2?EE/EE00>EEE>EC/?FHDDGHGFF22FCGHFC2FF3G33F?HF2/<C?<>?=FF1??1F0?=FDH1<-<@F..<<..<CD
@M02034:409:000000000-BFKT7:1:1107:22524:24438 1:N:0:32
AAAGTCGAGGTGCCTAAAGTGGCAACCCAGACTAGTAAGTCTGCTGGTGGTGTAGAGCTTCCTGTAGCCGCATGGCGTTCGTACTTAAATATGGAACTAACCATTCCAATTTTCGCTGTCTCTTATACACATCTCCGAGCCCACGAGACC
+
CCCCCFBCCCCBGGGGGGGGGGGHHHHGGHHGHGHHHHHFHHH5FGHGHGFFHHHHHHHHHHHHHHHHHGGGGGHHGGGGGEHHHHHHHHHHHHHHHHHHHHHHHHGHHHHHHHGGGGGHHHHHHHHHGHGHHHHHGFCGGGHGGGGGGF
@M02034:409:000000000-BFKT7:1:1107:12001:24440 1:N:0:32
AAAGTCGAGGTGCCTAAAGTGGCAACCCAGACTGCTGCTCAGGTTGGTGGTGTAGAGCTTCCTGTAGCCGCATGGCGTTCGTACTTAAATATGGAACTAACCATTCCAATTTTCGCTGTCTCTTATACACATCTCCGAGCCCACGAGACC
+
CCCCCFCBBCBBGGGGGGGGGGGHHHHGGHHGHHHHHHHHGHHHHHGGGGGGGEGEGGHHFGHHEDHGFGEEEEFHGGGGGGFAGHGDFGFFGHBDCFFFGEDGHBDDBGEHHBEGGGFFHHGDBHFDGFFHHHFBF//<DEHGG?@DDF
@M02034:409:000000000-BFKT7:1:1107:15729:24441 1:N:0:32
AAAGTCGAGGTGCCTAAAGTGGCAACCCAGACTGATCGGGCTGTTGGTGGTGTAGAGCTTCCTGTAGCCGCATGGCGTTCGTACTTAAATATGGAACTAACCATTCCAATTTTCGCTGTCTCTTATACACATCTCCGAGCCCACGAGACC
+
AABCAFABCBABGGGGGGGFGGGHHHHGGHHGGHHHHGGGGGGHHHHFFFEFGHHHHHHHHHHHHHHHGGGGGGHHGGGGGFFHHHFFHHHGHHFHGHGHHHHHHHHHFHHHHHGGGGGGHGHHHHHHEHFGFHHGGBCCFGHGCGGGGE
@M02034:409:000000000-BFKT7:1:1107:18813:24441 1:N:0:32
AAAGTCGAGGTGCCTAAAGTGGCAACCCAGACTACTAGGAGGGTTGGTGGTGTAGAGCTTCCTGTAGCCGCATGGCGTTCGTACTTAAATATGGAACTAACCATTCCAATTTTCGCTGTCTCTTATACACATCTCCGAGCCCACGAGACC
+
CCDDBFBCCCBCGGGGGGGFGGGHHHHGGHHGHHHHHHHHHGGEGGGGGGFFGHHHHHHHHHHHHHHHHGGGGGHHGGGGGGHHHHHHHHHHHHGHHHGHHHGHHHGHHHHHHHGGGGGGHHHHGHFHHFGHHHHHGGGGGGHGGGGGGF
@M02034:409:000000000-BFKT7:1:1107:17281:24442 1:N:0:32
AAAGTCGAGGTGCCTAAAGTGGCAACCCAGACTAATAAGTCGGTTGGTGGTGTAGAGCTTCCTGTAGCCGCATGGCGTTCGTACTTAAATATGGAACTAACCATTCCAATTTTCGCTGTCTCTTATACACATCTCCGAGCCCACGAGACC
+
BBBBBFBAB2AA4FGGCGGFGGGHFEGGGHHGHHFHHHHFGGGGGGGACEEFGGHFHHHHHHHHHHHGHCEEEGHHEEGEGEGHGHHGBGBGHEEFFHFHHA?F34DFGHHHHHEGGGGGFGGHFHFBDG1GGGDGDCCCCFFFG/DDGF
@M02034:409:000000000-BFKT7:1:1107:14070:24443 1:N:0:32
AAAGTCGAGGTGCCTAAGTGGCAACCCAGACTTGTGAGTATGTTGGTGGTGTAGAGCTTCCTGTAGCCGCATGGCGTTCGTACTTAAATATGGAACTAACCATTACAATTTTCGCTGTCTCTTATACACATCTCCGAGCCCACGAGACCA
+
CABCBFCDDCCCGGGGGGGGGGHHHHGGHHGHHHHHHHGHHHHHHHEFGEFGHHFHHHHHHHHHHHGHGEGGGHHGEGGGGFHHHHHHHGHHHGHFGFFFHHHHHGFHHHHHHGGGGGHHHHHHHFGHGHGHHGFDCGGGGGGGGGGGGH
@M02034:409:000000000-BFKT7:1:1107:16579:24453 1:N:0:32
AAAGTCGAGGTGCCTAAAGTGGCAACCCAGACTTTTAAGGCTGTTGGTGGTGTAGAGCTTCCTGTAGCCGCATGGCGTTCGTACTTAAATATGGAACTAACCATTCCAATTTTCGCTGTCTCTTATACACATCTCCGAGCCCACGAGACC
+
CCCCCFCCBCBAGGGGGGGGGGGHHHHGGHHGHH5G53B3B3FFGHHGGGGFHHHFHHHHHHHHHHHHHGGEFGHHGGGGGGHHHHHHFHHHHHHGHHHHHHHHFHHHBGHHHHGGGDGHHHHHFHHHHHHGHHHHGCFGGGGGGDGGGA
@M02034:409:000000000-BFKT7:1:1107:22534:24456 1:N:0:32
AAAGTCGAGGTGCCTAAAGTGGCAACCCAGACTAGTAAGTCTGCTGGTGGTGTAGAGCTTCCTGTAGCCGCATGGCGTTCGTACTTAAATATGGAACTAACCATTCCAATTTTCGCTGTCTCTTATACACATCTCCGAGCCCA
+
A1>AAFAAD@AAGGGGGAGFGGGGHHGCGFHGHGBGF2DDEFEBFFHFFGECGGHEFFGHHHHHB22D1BE/BEFGGG/EE/>/FBFGHFFGGFB11BB@1>1BFE2B2GHFFDE/AEEFHFGG1F2BBCFFF1B1C>>BB/?
@M02034:409:000000000-BFKT7:1:1107:16600:24458 1:N:0:32
AAAGTCGAGGTGCCTAAAGTGGCAACCCAGACTTTTGGGTCGGTTGGTGGTGTAGAGCTTCCTGTAGCCGCATGGCGTTCGTACTTAAATATGGAACTAACCATTCCAATTTTCGCTGTCTCTTATACACATCTCCGAGCCCACGAGACC
+
BBBBAFAABBBBGGGGGCGGFGGHHHGGGEHGHHHHHGGAGAEFGGGGF?EGGHHFHFHH5FFHHFHFFEE>EE1FEFFFFFFEGFHHHHHFHG3?BGFHF??BFFEB?B3FHF/CE?DFHFHG3B3?FCGFHHFFDCCGFEHFCG?AD<
@M02034:409:000000000-BFKT7:1:1107:22330:24464 1:N:0:32
AAAGTCGAGGTGCCTAAAGTGGCAACCCAGACTCAGGATAGGGTTGGTGGTGTAGAGCTTCCTGTAGCCGCATGGCGTTCGTACTTAAATATGGAACTAACCATTCCAATTTTCGCTGTCTCTTATACACATCTCCGAGCCCACGAGACC
+
BBBBBFBBBBBBGGGGGGGGGGGHGHHGGHHGHHHFHGHHHHHFFFGEFGGGHHHFHHHHHGHHHHHHHGGGGGHHGGGGGFFHHHHHHHHHHHFHHHHHHHHGHFHFHHHHHGGGGGGHHHHHHHHHGHHHHHHHGB?CGGHGGGGGGG
@M02034:409:000000000-BFKT7:1:1107:25833:24467 1:N:0:32
AAAGTCGAGGTGCCTAAAGTGGCAACCCAGACTGGGGAGGGGGTTGGTGGTGTAGAGCTTCCTGTAGCCGCATGGCGTTCGTACTTAAATATGGAACTAACCATTCCAATTTTCGCTGTCTCTTAT
+
AAAAAFAADBABCB5BBFBEGFGHFHFEFD2AAGHFGDEEG?EAECG?FE>?FFFGBBGHHFFFFFGBFEGEGEHFEF/A>E0/EDG3FG44FB333B1BFF?C1FGG2FGFHBCFGCAD2DDDDD
@M02034:409:000000000-BFKT7:1:1107:11057:24471 1:N:0:32
AAAGTCGAGGTGCCTAAAGTGGCAACCCAGACTCAGCCTCAGGTTGGTGGTGTAGAGCTTCCTGTAGCCGCATGGCGTTCGTACTTAAATATGGAACTAACCATTCCAATTTTCGCTGTCTCTTATACACATCTCCGAGCCCACGAGACC
+
CBCCCFCBBCBCGGGGGGGGGGGGHHHGGHHGHHHHHHHHHHHGGHGFFGEFHHHHHHHHHHHHHHHHHGGGGGHHGGGGGGHHHHHHGHHHBGHHHHHHHHHHHHHHHHHHHGGGGGGGHHHHHHHFHHHHHHGHGGGGGGHGGCGGGE
@M02034:409:000000000-BFKT7:1:1107:19699:24474 1:N:0:32
AAAGTCGAGGTGCCTAAAGTGGCAACCCAGACTGGGGGGGGGGTTGGGGG
+
B@BBBFBBBDABGGGFCFGGGGGHHHHGGHHGHHGHGGGGFF;@BDF-@B
@M02034:409:000000000-BFKT7:1:1107:16013:24476 1:N:0:32
AAAGTCGAGGTGCCTAAAGTGGCAACCCAGACTAATAATCCGGTTGGTGGTGTAGAGCTTCCTGTAGCCGCATGGCGTTCGTACTTAAATATGGAACTAACCATTCCAATTTTCGCTGTCTCTTATACACATCTCCGAGCCCACGAGACC
+
BBCCBFBBBCBBGGGGGGGFGGGHHHHGGHHGHHHHHHHHHGGGGGGGGGEFHHHHHHHHHHHHHHHHHGGEGGHHGGGGGGHHHHHHHHHHHGBGHHGGHHHHHHGHHHHHBGGGGGGGHHHHHHHHGHHHHHHHGGFGGEHGGGFEGF
@M02034:409:000000000-BFKT7:1:1107:18811:24485 1:N:0:32
AAAGTCGAGGTGCCTAAAGTGGCAACCCAGACTGGGGTGGGTGTTGGTGGTGTAGAGCTTCCTGTAGCCGCATGGCGTTCGTACTTAAATATGGAACTAACCATTCCAATTTTCGCTGTCTCTTATACACATCTCCGAGCCCACGAGACC
+
CCCCCFCCCCBBGGGGGGGGGGGHHHHGGHHGHHHHGEGGGGGGGHHFFGAFGHHHHHHHHHHHHHHHHGGGGGHHGGGGGFHHHHHHHHHHHHHHHHHHHHHHHHHHHHHHHFGGGGGGHHHHHHGHHHGHHHHHGDCDGGHGGGGGGF
@M02034:409:000000000-BFKT7:1:1107:6168:24487 1:N:0:32
AAAGTCGAGGTGCCTAAAGTGGCAACCCAGACTCAGAAGCAGGTTGGTGGTGTAGAGCTTCCTGTAGCCGCATGGCGTTCGTACTTAAATATGGAACTAACCATTCCAATTTTCGCTGTCTCTTATACACATCTCCGAGCCCACGAGACC
+
BABBBFAADDAAGGGGGGGGGGGHHHHGGHHGHHFFGHHHGHDBFHF221BA1BFFGFAAABEDFGFFDEE>EE11>>>FFFBFFGHFFGH4@333BGFG303FDFFFGGDHHFEEGG?GDHHGBDBDGBBCGHHBA/<BDFGF@/@CDF
@M02034:409:000000000-BFKT7:1:1107:13547:24493 1:N:0:32
AAAGTCGAGGTGCCTAAAGTGGCAACCCAGACTACGACGCAGGTTGGTGGTGTAGAGCTTCCTGTAGCCGCATGGCGTTCGTACTTAAATATGGAACTAACCATTCCAATTTTCGCTGTCTCTTATACACATTCCGAGCCCACGAGACCA
+
CCCDCFCCCCABGGGGGGGGGGGHHHHGGHHGHHHGGGGGGGGHHHGGGGEFGFHHHHHHHHHHHHHHHGGGGGHHGGGGGGHHHHHHHHGHHHHHHHHHHHFHHHHHHHHHHHGGGGGHHGHHHHHHGHGHHHGHGGGGGHGGGGGGGC
@M02034:409:000000000-BFKT7:1:1107:25378:24498 1:N:0:32
AAAGTCGAGGTGCCTAAAGTGGCAACCCAGACTAATTCGCCTGTTGGTGGTGTAGAGCTTCCTGTAGCCGCATGGCGTTCGTACTTAAATATGGAACTAACCATTCCAATTTTCGCTGTCTCTTATACACATCTCCGAGCCCACGAGACC
+
BBABBFAB@BAAFGGGGFGGBGFHGHHEGHHGHHHHHHFFGGGHHFGEFGFFHHFFGEHGGHHFHHHHHGGEEEHHGFGEGFFFHGGGGH4DHF3FGHFHHGHHHHHHHHHHHFFGG/EGG4FFBGFHHFHHHHFFGCCCCGEGGC?DFF
@M02034:409:000000000-BFKT7:1:1107:17252:24503 1:N:0:32
AAAGTCGAGGTGCCTAAAGTGGCAACCCAGACTCCTCATCATGTTGGTGGTGTAGAGCTTCCTGTAGCCGCATGGCGTTCGTACTTAAATATGGAACTAACCATTCCAATTTTCGCTGTCTCTTATACACATCTCCGAGCCCACGAGACC
+
CCCCCFCCCCCCGGGGGGGGGGGHHHGGGHHGHHHHHHHHHHHHHHHGGCEFHHHHFHHHGFHHHHHHGGGEGGHFFGGGGEGHGHFGFFHHHHFGGHHHHHFFBFGFFGHHHGC?EGGGHHHHFHFF4FFC2F3GD@/<DGFFG???/?
@M02034:409:000000000-BFKT7:1:1107:19589:24515 1:N:0:32
AAAGTCGAGGTGCCTAAAGTGGCAACCCAGACTCCGCGGCAGGTTGGTGGTGTAGAGCTTCCTGTAGCCGCATGGCGTTCGTACTTAAATATGGAACTAACCATTCCAATTTTCGCTGTCTCTTATACACATCTCCGAGCCCACGAGACC
+
CCCCBFBBCCCCGGGGGGGFGGGHHHHGGHHGHHHGGGGGGGGGHHGEFGEFGHHHHHHHHHHHHGGHGGGGGGHHGGGGGFHHHHHGGHFHHHGFGHHHHGFGHHFFHGHHFFGGGGDGHHHHGHGHGGDGHHHFGCGGGGHGGGGFGF
@M02034:409:000000000-BFKT7:1:1107:7971:24517 1:N:0:32
AAAGTCGAGGTGCCTAAAGTGGCAACCCAGACTGGGGGGGGGGTTGGTGGTGTAGAGCTTCCTGTAGCCGCATGGCGTTCGTACTTAAATATGGAACTAACCATTCCAATTTTCGCTGTCTCTTATACACAT
+
BABBBFBBBB2AEGGGGGGGGGGHGHHGGHHGHHFEGGGGFF;-@DFDED.;;9B9BBFFFFFFFFFFF9;9DDFFFFFEFFBEEFFFFFFBFFFFFFFFFEBFBFFFFFFFF/@DDFD/FFFFBFFBF//B
@M02034:409:000000000-BFKT7:1:1107:15153:24518 1:N:0:32
AAAGTCGAGGTGCCTAAAGTGGCAACCCAGACTAGTCATCAGGTTGGTGGTGTAGAGCTTCCTGTAGCCGCATGGCGTTCGTACTTAAATATGGAACTAACCATTCCAATTTTCGCTGTCTCTTATACACATCTCCG
+
AAA1>FA?>AA1BEG1B1EGF1FBHFGFGCAFFCFHCDFH2GFHGHEEGEFFGFF21F1CGHGFGFHHGGE>/EFAEEGGEGHHFFHBDEF2B@@1GG1@B0>GG2>DGB1FHBEEFCG12B2F>2BFGB1FFG11A
@M02034:409:000000000-BFKT7:1:1107:15869:24519 1:N:0:32
AAAGTCGAGGTGCCTAAAGTGGCAACCCAGACTACGGAGACTGTTGGTGGTGTAGAGCTTCCTGTAGCCGCATGGCGTTCGTACTTAAATATGGAACTAACCATTCCAATTTTCGCTGTCTCTTATACACATCTCCG
+
AA1AAB1>AAAAFFFG1ABBBDF0CGHGGHHGHC0A?0BAF1BBFA/A/EFA/1G211FG1EFHHD2F1EE/EB00EEEFGA0?GDBFFF22GF11@FB11FDFFDH221BFFE@/E/?1FGHHBG>>2BGBFBD1<
@M02034:409:000000000-BFKT7:1:1107:19425:24520 1:N:0:32
AAAGTCGAGGTGCCTAAAGTGGCAACCCAGACTACGAATCATGTTGGTGGTGTAGAGCTTCCTGTAGCCGCATGGCGTTCGTACTTAAATATGGAACTAACCATTCCAATTTTCGCTGTCTCTTATACACATCTCCGAGCCCACGAGACC
+
CCCCCFCCCCCCGGGGGGGGGGGHHHHGGHHGHGHFEHHGHHGGHHHFFGEFGHHHHHHHFHHHHHHHHGGEGGHHGGGGGGHHHHHHHHHHHHHFFHHHHHHGHHHGGGHHHHGGGGFHHHHHHHHEHHHHHHHGF/<BCFGGGGGGGG
@M02034:409:000000000-BFKT7:1:1107:23648:24520 1:N:0:32
AAAGTCGAGGTGCCTAAAGTGGCAACCCAGACTGATGGTGCGGTTGGTGGTGTAGAGCTTCCTGTAGCCGCATGGCGTTCGTACTTAAATATGGAACTAACCATTCCAATTTTCGCTGTCTCTTATACACATCTCCGAGCCCACGAGACC
+
BCBBBFCCCCBCGGGGGGGGGGGHHHGGGHHGHHHHHHHHHGGGGGGEFGEFFGGGHHHHHHHHHHHHHGGGGGHHGGGGGFGHGHHFHHHHHHGFGHGFHGFHHGHGHHHHHHGGGGGHHHHHHHFHHGFHGHGHGCGGGGHGGGGGGF
@M02034:409:000000000-BFKT7:1:1107:12976:24520 1:N:0:32
AAAGTCGAGGTGCCTAAAGTGGCAACCCAGACTAATAAGGAGGTTGGTGGTGTAGAGCTTCCTGTAGCCGCATGGCGTTCGTACTTAAATATCGAACTAACCATTCCAATTTTCGCTGTCTCTTATACACATCTCCGAGCCCACGAGACC
+
BBCCAFABBCABGGGGGGGGGGGHHHHGGHHGHHHHHHCFH2EGHHGGGGFFHHHHHHHHHHHHHHHHHGGGGGHHGGGGGGHHHHFGHHHHHFHGHHHHGHHHHFHHHHHHHHGGGGGFHHHHHHHHFGGHHHHHGCCFGGHGGGCGGF
@M02034:409:000000000-BFKT7:1:1107:15885:24528 1:N:0:32
AAAGTCGAGGTGCCTAAAGTGGCAACCCAGACTAAGGAGACTGTTGGTGGTGTAGAGCTTCCTGTAGCCGCATGGCGTTCGTACTTAAATATGGAACTAACCATTCCAATTTTCGCTGTCTCTTATACACATCTCCGGGCCCACGAGACC
+
BBCCCFBCCBBCGGGGGGGGGGGHHHGGGHHGHHHHBHHHFGHGHHGEGGGGHDGBFFHHDGHHGFFBEEEEEGF1E?EGGEB?EHHHFHHDFF3@BFHHCC3FFFGBBFGHD4/EFA?GFGHFDGE?FBBCGHGDB</BC<CFC/CA?F
@M02034:409:000000000-BFKT7:1:1107:15143:24533 1:N:0:32
AAAGTCGAGGTGCCTAAAGTGGCAACCCAGACTAGTCATCAGGTTGGTGGTGTAGAGCTTCCTGTAGCCGCATGGCGTTCGTACTTAAATATGGAACTAACCATTCCAATTTTCGCTGTCTCTTATACACATCTCCGAGCCCACGAGACC
+
ABCCBFBCCCBBGGGGGGGGGGGHHHHGGHHGHHHHHHHHHHHGHHGGFGEFGHHHHHHHHHHHHHHHHGGGGGHHGGGGGGHHHHHHHHHHHHFHHHHHHHHHHGHHGHHHHFGGGGGGGGHHGHHHGHFHHHHHGFGGGGHGGGGGGF
@M02034:409:000000000-BFKT7:1:1107:16711:24540 1:N:0:32
AAAGTCGAGGTGCCTAAAGTGGCAACCCAGACTAATAGGGATGTTGGTGGTGTAGAGCTTCCTGTAGCCGCATGGCGTTCGTACTTAAATATGGAACTAACCATTCCAATTTTCGCTGTCTCTTATACACATCTCCGAGCCCACGAGACC
+
CCCCCFCCCCBBGGGFGGGFGGGHHHHGGHGGHHHHHHHHHHGHHHHEGGFFGHHFHHHHHHHHHHHHGGGGGGHHGFGGGFHHHHHGHHHHHHGHHHHGGHGHHHHGHHHHHHGGGGFFFHHHHHFHFHGHHHGHG?C?DEHGGCFFAF
@M02034:409:000000000-BFKT7:1:1107:5640:24547 1:N:0:32
AAAGTCGAGGTGCCTAAAGTGGCAACCCAGACTAAGAATAATGTTGGTGGTGTAGAGCTTCCTGTAGCCGCATGGCGTTCGTACTTAAATATGGAACTAACCATTCCAATTTTCGCTGTCTCTTATACACATCTCCGAGCCCACGAGACC
+
CCCCCFACCCCCGGGGGGGGGGGHHHHGGHHGHHHHHHHHHHHGGHHGGGEFGHHHHHHHHHHHHHHHHGGGGGHHGGGGGGHHHHHHHHGHHFHHHHHHHHHHHHHHGHHHHFGEGFGHHGHHHHFHHHGHHHGHGFDGGGHGGGGGGG
@M02034:409:000000000-BFKT7:1:1107:6728:24558 1:N:0:32
AAAGTCGAGGTGCCTAAAGTGGCAACCCAGACTAAGAATGAGGTTGGTGGTGTAGAGCTTCCTGTAGCCGCATGGCGTTCGTACTTAAATATGGAACTAACCATTCCAATTTTCGCTGTCTCTATACACATCTCCGAGCCCACGAGACC
+
CCCCCFBCCCCCGGGGGGGGGGGHHHHGGHHGHGGF3FGF3AGGGHGEFDFFFDG5FEEGDGFFHDD5EEE@EGH1FEEEEEB1FGHHFGHHHF3@FGHHFF3GHDF?GGFHHFEEGEEGHHGBF4BFGDBGDDFD@CBDGHECCCDDF
@M02034:409:000000000-BFKT7:1:1107:23941:24558 1:N:0:32
AAAGTCGAGGTGCCTAAAGTGGCAACCCAGACTGGGGGCGGTGTTG
+
BBBBBFBADBAAGGGGGGGGGFGHHHH?FCHGH322E22AEEGG1E
@M02034:409:000000000-BFKT7:1:1107:18073:24559 1:N:0:32
AAAGTCGAGGTGCCTAAAGTGGCAACCCAGACTAGTAAGGAGGTTGGTGGTGTAGAGCTTCCTGTAGCCGCATGGCGTTCGTACTTAAATATGGAACTAACCATTCCAATTTTCGCTGTCTCTTATACACATCTCCGAGCCCACGAGACC
+
BBBBBFBBBBAAGGGGGGGGGGGFHHHGGHHGHHHHHHHHHGGFGGGEEGAFHHHHHGHHHGHGGHHHHGGGEFHHGGGGGECGHHHGHHGHHHGHHHHHHHHGHHHHHHHHHFGGGGGGHHGGHHHHHHFHHHHFF?DGGGHGGGGGDG
@M02034:409:000000000-BFKT7:1:1107:7264:24559 1:N:0:32
AAAGTCGAGGTGCCTAAAGTGGCAACCCAGACTACTAATAATGTTGGTGGTGTAGAGCTTCCTGTAGCCGCATGGCGTTCGTACTTAAATATGGAACTAACCATTCCAATTTTCGCTGTCTCTTATACACATCTCCGAGCCCACGAGACC
+
BBCCCFCCDCABGGGGGGGGGGGHHHGGGFHGHHGHHHHHHGHFGHHGFGBFGFHHHGHHHGHHGHHHHGGGGGHHGGGGGFHHHHHGHHHGHFHGGHGHHHHHHHHHHHHHHGFGGGGHHHHHHGFFFGEFFGGFFCGGBFHGGCCGGG
@M02034:409:000000000-BFKT7:1:1107:20425:24561 1:N:0:32
AAAGTCGAGGTGCCTAAAGTGGCAACCCAGACTAATAAGCATGTTGGTGGTGTAGAGCTTCCTGTAGCCGCATGGCGTTCGTACTTAAATGGAACTAACCATTCCAATTTCGCTGTCTCTTATACACATCTCCGAGCCCACGAGACCAGA
+
BBBCCFBBBBAAGGGGGGGGGGGHHHHGGHHGHHHHHHHHHHHHHHHGFGEFGHHGHHHHHHHHHHHHHGGGGGHHGGGGGGHHHHHHHHHHFFGHHHHHHHHHHHHHHHGHGGGGHHHHHHHHHEFHH3GHHGGGFGGEGGFFGGGHH?
@M02034:409:000000000-BFKT7:1:1107:13341:24561 1:N:0:32
AAAGTCGAGGTGCCTAAAGTGGCAACCCAGACTCATACGATTGTTGGTGGTGTAGAGCTTCCTGTAGCCGCATGGCGTTCGTACTTAAATATGGAACTAACCATTCCAATTTTCGCTGTCTCTTATACACATCTCCGAGCCCACGAGACC
+
BCCCCFBCCCCCGGGGGGGGGGGHHGHGGHHGHHHGHHHGHHEGFHGEFGFFFFHFFGHHGHHHFFGFHGGEGGHGGEGGGGGHGHHEGHHHHHFGGHHHHGFGFFGBGGGHHHCFFEEGGHHHBF33DBGGHFF?<<<@BFFGGCCDGC
@M02034:409:000000000-BFKT7:1:1107:8744:24564 1:N:0:32
AAAGTCGAGGTGCCTAAAGTGGCAACCCAGACTGATTGTCGGGTTGGTGGTGTAGAGCTTCCTGTAGCCGCATGGCGTTCGTACTTAAATATGGAACTAACCATTCCAATTTTCGCTGTCTCTTATACACATCTCCGAGCCCACGAGACC
+
BBBBBFAADBABGGGGFGFGGGFHHHHGGHGGHFBGHBHHGGGHFEGGGGABFGHHFHHHHHHHHHHHHGGGGGHHGGGGGGHHHHHGHHHHHFHHFGFGGHGHHHGHHHHHHHEGGDDFFFHFHHHHFHHHGHFFDDGGGGHGGGCECF
@M02034:409:000000000-BFKT7:1:1107:6710:24567 1:N:0:32
AAAGTCGAGGTGCCTAAAGTGGCAACCCAGACTAATCAGCGTGTTGGTGGTGTAGAGCTTCCTGTAGCCGCATGGCGTTCGTACTTAAATATGGAACTAACCATTCCAATTTTCGCTGTCTCTTATACACATCTCCGAGCCCACGAGACC
+
BBBBBFBBBBABGGGGGAGGGFGGHHHGGHHGHFDGFGFHFEGFGHHAFDEFGEDBGEFHGFHHFFEEHEG?FEHAE?EFEEBGEGGHHHHHHH33FHFGGEEHHFHF?BGGGBEEGGGB?FFGBF2BDBGFHHHFG<<C?AEECCGGGG
@M02034:409:000000000-BFKT7:1:1107:19200:24570 1:N:0:32
AAAGTCGAGGTGCCTAAAGTGGCAACCCAGACTAAGGAGCATGTTGGTGGTGTAGAGCTTCCTGTAGCCGCATGGCGTTCGTACTTAAATATGGAACTAACCATTCCAATTTTCGCTGTCTCTTATACACATCTCCGAGCCCACGAGACC
+
BBBBBFBBDBBBGGGGGGGGGGGHHHHGGFHGHHHHHHHHHHHGGHHGGGEGHHHHHHHHHHHHHFHHHGGGFGHHGGGGGGHHHHHGHHHHHHHHHHHHHHHHHHHHHHHHHHGGGGGGHHHHGHHHGHHHHHHHGC?FGGHGGGGGGG
@M02034:409:000000000-BFKT7:1:1107:12893:24583 1:N:0:32
AAAGTCGAGGTGCCTAAAGTGGCAACCCAGACTAATCATAATGTTGGTGGTGTAGAGCTTCCTGTAGCCGCATGGCGTTCGTACTTAAATATGGAACTAACCATTCCAATTTTCGCTGTCTCTTATACACATCTCCGAGCCCACGAGACC
+
CCCCBFCBCCBBGGGGGGGGGGGHHHHGGHHGHHHHHHHHHHHGHHHGGGEFGHHHHHHHHHHHHHHHHGGGGGHHGGGGGGHHHHHHHHHHHHHHHHGHHHHHHHHHHHHHHHGGGGGGHHHHGHHHGHGHHHHGGGFGGGHGGGCGGG
@M02034:409:000000000-BFKT7:1:1107:7426:24589 1:N:0:32
AAAGTCGAGGTGCCTAAAGTGGCAACCCAGACTGGGGTGGGGGTTGGTGGTGTAGAGCTTCCTGTAGCCGCATGGCGTTCGTACTTAAATATGGAACTAACCATTCCAATTTTCGCTGTCTCTTATACACATCTCCGAGCCCACGAGACC
+
BBBBAFBABDBBGGGGFGGGGGGHHHHGGHHGHHFEG2AEEFGEEEE?FAEF1DG3DFHH3FGGHBFBEFGEEFH0EEGGGEFFGHHHGFHGF333FHGGC02FD?FFHHHHHHGGGGGHFHGGFHHHFFFHHHHFG<@FGGEGG@@EAE
@M02034:409:000000000-BFKT7:1:1107:11592:24593 1:N:0:32
AAAGTCGAGGTGCCTAAAGTGGCAACCCAGACTCAGGGTTCGGTTGGTGGTGTAGAGCTTCCTGTAGCCGCATGGCGTTCGTACTTAAATATGGAACTAACCATTCCAATTTTCGCTGTCTCTTATACACATCTCCGAGCCCACGAGACC
+
CCCCCFBBBCBCGGGGGGGGGGGHHHHGGHGGHHGHHHGHHG?FEGFGGGGFFFGBGHGGFGHHHFGHGGGEEGGFEEEGGGGHHHHFFHHGHF3?FGHHFC3FGEHGFHFHGDEFGDFHGHGF?G?BHFEFGHHHD>/BDE/<@<@AAG
@M02034:409:000000000-BFKT7:1:1107:9499:24594 1:N:0:32
AAAGTCGAGGTGCCTAAAGTGGCAACCCAGACTCGGGAGGGGGTTGGTGGTGTAGAGCTTCCTGTAGCCGCATGGCGTTCGTACTTAAATATGGAACTAACCATTCCAATTTTCGCTGTCTCTTATACACATCTCCGAGCCCACGAGACC
+
BBBABFAADBABFGGGGGGGGGFHHHHGGEHGHHGGGGGFE??GEECFGGEFGFHHGHHHHHHHHHHHFGGEEGGGGGGGGEFHHHHGHHDGHH3?FHDHHHHHHGHHHHGHHHCGGGGHHHHHHHGHGHHHHHHHFGCDFEGCDCF?GG
@M02034:409:000000000-BFKT7:1:1107:24174:24597 1:N:0:32
AAAGTCGAGGTGCCTAAAGTGGCAACCCAGACTTCTAAGGGGGTTGGTGGTGTAGAGCTTCCTGTAGCCGCATGGCGTTCGTACTTAAATATGGAACTAACCATTCCAATTTTCGCTGTCTCTTATACACATCTCCGAGCCCACGAGACC
+
BABCCFCCCCAAGGGGGGGGGGFHHHHGGHHGHHHHHHHHGGGGEGGEGGEFGHHHHHHHHHHHHHHHHGGGGGHHGGGGGGHHHHHHFHGEHBGHFFHGHHHHHGGHHHHHHHGGGGGFHHHHGHFHFFHFHHHHCGGGGGHGGGGGGG
@M02034:409:000000000-BFKT7:1:1107:5649:24603 1:N:0:32
AAAGTCGAGGTGCCTAAAGTGGCAACCCAGACTCATACTACTGTTGGTGGTGTAGAGCTTCCTGTAGCCGCATGGCGTTCGTACTTAAATATGGAACTAACCATTCCAATTTTCGCTGTCTCTTATACACATCTCCGAGCCCACGAGACC
+
CCCCCFCCCCBBGGGGGGGGGGGHFHFFGGHGHHHHHHHHHHHHHHHGGFEGHGHFHHHHHGHHGHHGHGGEFGHGGGGGGGHHHHHHHHHHHHEFFHGGHGHHHHHGHHHHHHGFGGGHHHHHHHFHFHFHHHHGGCFGGGHGGGGGGG
@M02034:409:000000000-BFKT7:1:1107:6378:24605 1:N:0:32
AAAGTCGAGGTGCCTAAAGTGGCAACCCAGACTAATACGACTGTTGGTGGTGTAGAGCTTCCTGTAGCCGCATGGCGTTCGTACTTAAATATGGAACTAACCATTCCAATTTTCGCTGTCTCTTATACACATCTCCGAGCCCACGAGAC
+
CCCCBFABBCBBGGGGGGGGGGGHHHHGGHFFBDGHHHHGCEGHFHEEC?EA13FBDFF3FFGFFFFFFGE0EE1C0E?FAE2EGGFFFGF@DF33BFGFB03B34F4?FBHF?E<F?<F?FFE3D33G2DGFHHF//<BCAEA@@@EF
@M02034:409:000000000-BFKT7:1:1107:14379:24608 1:N:0:32
AAAGTCGAGGTGCCTAAAGTGGCAACCCAGACTGAGAATAAGGTTGGTGGTGTAGAGCTTCCTGTAGCCGCATGGCGTTCGTACTTAAATATGGAACTAACCATTCCAATTTTCGCTGTCTCTTATACACATCCCGAGCCCACGAGACCA
+
CBBCCFCCCCCCGGGGGGGGGGGFHHHGGHHGHHHHHHHHHHHHHHGEFGFFGHHHHHHHHHHHHHHGHGGEGGHHGGGGGGHHHHHHHHHHHHHHGHHHHHHHHHGHHHHHHHGGGGGHHHHHHHHHHHGHHHHGDCGGGGGGGGGGGG
@M02034:409:000000000-BFKT7:1:1107:8751:24609 1:N:0:32
AAAGTCGAGGTGCCTAAAGTGGCAACCCAGACTAAGCAGAATGTTGGTGGTGTAGAGCTTCCTGTAGCCGCATGGCGTTCGTACTTAAATATGGAACTAACCATTCCAATTTTCGCTGTCTCTTATACACATCTCCGAGCCCACGAG
+
?1AAAFAADD1A1GGGGGGGGGCCFHHCFEHFFHHFCDFHGFH122AEFCAFAGH2DGHF1FGFH2AFGEEGEEHHEGGEEEGAGHHGGGHFGH11BGHFFFFHHFGFDFHFFHCGGFG1FGGDGHH2BFF<11BFA/C/@F/FC/>
@M02034:409:000000000-BFKT7:1:1107:22654:24612 1:N:0:32
AAAAGTCGAGGTGCCTAAAGTGGCAACCCAGACTCAGAATAATGTTGGTGGTGTAGAGCTTCCTGTAGCCGCATGGCGTTCGTACTTAAATATGGAACTAACCATTCCAATTTTCGCTGTCTCTTATACACATCTCCGAGCCCACGAGAC
+
CBCCBFF>ABBCGGGGGGGGGGGGHHHHGGHHGGHHHHHHHHHHHHHHEGGGGHHHHHHHHHHHHHHHHHGGGGGHHGGGGGGHHHHHHHHFHHHFHHHHHHHHHHHHHFFHHHHGGGGGHHHHHBGGHFHHHHHHFGGGGGGHGGGCGG
@M02034:409:000000000-BFKT7:1:1107:21312:24613 1:N:0:32
AAAGTCGAGGTGCCTAAAGTGGCAACCCAGACTGTTGCTACTGTTGGTGGTGTAGAGCTTCCTGTAGCCGCATGGCGTTCGTACTTAAATATGGAACTAACCATTCCACTTTTCGCTGTCTCTTATACACATCTCCGAGCCCACGAGACC
+
AAABAFBBBBAAGGGGAGGGGAFFFHGEE2CCCFBDGHEGHGFAF3EEFE2AAEHFBHFHFFHFBFGFHGGEGGHGGGEGGG2FGHF33F4FGB3DEF3BFHFHGHGH3?FFGGGDEEFBFGFFFHBGBG1?1B?GG/CC?FGEC/C</F
@M02034:409:000000000-BFKT7:1:1107:12769:24616 1:N:0:32
AAAGTCGAGGTGCCTAAAGTGGCAACCCAGACTGCGAAGAATGTTGGTGGTGTAGAGCTTCCTGTAGCCGCATGGCGTTCGTACTTAAATATGGAACTAACCATTCCAATTTTCGCTGTCTCTTATACACATCTCCGAGCCCACGAGAC
+
AAAAAFA3A?>AGGGGFDGEFGGFHDGGGGEGHHGGGGGGHGHFFGH1EEGFADFGFHFHHHHFHEGHFGG0FEHFGGGGEEF1FEFBHHGHHG3@CFDFGHFHFFDF?FHFGGC??EEGHGGHGHDF?2FFBGGGA/DFFGHGGGGGA
@M02034:409:000000000-BFKT7:1:1107:18726:24618 1:N:0:32
AAAGTCGAGGTGCCTAAAGTGGCAACCCAGACTAATAGGGAGGTTGGTGGTGTAGAGCTTCCTGTAGCCGCATGGCGTTCGTACTTAAATATGGAACTAACCATTCCAATTTTCGCTGTCTCTTATACACATCTCCGAGCCCACGAGACC
+
CCCCCFCCBBAAGGGGGGGFGGGHHHHGGHHGHHHHHHHHGGGGGHGGGGFFHHHHHHHHHHHHHHHHHGGGGGHHGGGGGGGHHHHHHHHHHHHHHHHHHHHHHHGHHHHHHGFGGGGHHGHHGHFHHHHHHHGGGGFGGGGGGGGGGG
@M02034:409:000000000-BFKT7:1:1107:6673:24619 1:N:0:32
AAAGTCGAGGTGCCTAAAGTGGCAACCCAGACTATTAGGGCGGTTGGGG
+
DDDDCFCCCCBCGGGGGGGGGGGHHHHGGHHGH35DG55B220AAE00A
@M02034:409:000000000-BFKT7:1:1107:6672:24637 1:N:0:32
AAAGTCGAGGTGCCTAAAGTGGCAACCCAGACTAGTAGGGCGGTTGGTGGTGTAGAGCTTCCTGTAGCCGCATGGCGTTCGTACTTAAATATGGAACTAACCATTCCAATTTTCGCTGTCTCTTATACACATCTCCGAGCCCACGAGACC
+
AABBAFBADAABGGGGFGGGFGGHHGHGGHHGHGGHFHGEGGGFEFGGEGEFFGGF@FGGFHHG@BB@EFGEGGHEFGFGG/FGFGHGFHGFGHB3FGFCFA3BG3D33FGHHFB??BCDGBFHFGHGGFHFFHBBE/CD?FCFGGCEDC
@M02034:409:000000000-BFKT7:1:1107:23215:24644 1:N:0:32
AAAGTCGAGGTGCCTAAAGTGGCAACCCAGACTAAGGCGGATGTTGGTGGTGTAGAGCTTCCTGTAGCCGCATGGCGTTCGTACTTAAATATGGAACTAACCATTCCAATTTTCGCTGTCTCTTATACACATCTCCGAGCCCACGAGACC
+
AABB3DABBBAAGGGGGGGFGGGHGHHGGHHGHHHHGHGGGGGHHHHGFGAFFGHHHHHHGHHGHHHHHGGEEGHHGFCGFEGFHHHGHHHHHHHGGHGFFFFGHHFHHHHHHGGGGGFFHFHHFHHHFGGHHHGHE@DCGEHGGGGGGF
@M02034:409:000000000-BFKT7:1:1107:5916:24645 1:N:0:32
AAAGTCGAGGTGCCTAAAGTGGCAACCCAGACTAGGGCGGGTGTTGGTGGTGTAGAGCTTCCTGTAGCCGCATGGCGTTCGTACTTAAATATGGAACTAACCATTCCAATTTTCGCTGTCTCTTATACACATCTCCGAGCCCACGAGACC
+
ABABCFCCBCAAGGGGFGGGGGGHGHGGGHGGHBHHHHFGGEGGGHHGGGBFGGHHHHHHGHHGHHHHHGEEFGHHGGGGGGHGHHGDGHFHHFFGGGGFHHFGHHFHHHHHHHGDFGGGHHHHHHGGHGHHHHHFG@FGGGHGGGGGGE
@M02034:409:000000000-BFKT7:1:1107:8101:24645 1:N:0:32
AAAGTCGAGGTGCCTAAAGTGGCAACCCAGACTAGTAAGAATGTTGGTGGTGTAGAGCTTCCTGTAGCCGCATGGCGTTCGTACTTAAATATGGAACTAACCATTCCAATTTTCGCTGTCTCTTATACACATCTCCGAGCCCACGAGACC
+
BBBBBFBBBBBBGFGGGGGGGFCHHHHGC2B2FGHFHHH55BGHHHHEFGEFEFFGF5GGHCGHHHGHFEGEGGFFGGGGGGFFGHHHHHFHHHHFBGGFGC3FDGFHBFGHGFE?EGEFFDFG?GHGFG1BCFGB/<<>@CFEC?CFFG
@M02034:409:000000000-BFKT7:1:1107:6723:24652 1:N:0:32
AAAGTCGAGGTGCCTAAAGTGGCAACCCAGACTCTGAATCATGTTGGTGGTGTAGAGCTTCCTGTAGCCGCATGGCGTTCGTACTTAAATATGGAACTAACCATTCCAATTTTCGCTGTCTCTTATACACATCTCCGAGCCCACGAGACC
+
CDDDCFBCCCCCGGGGGGGGGGGHHHHGGHHGHHHHGHHHGGHHHHHEFGGGHHHHHGHHFHHHHGHGHGGEGGHHGGGGGGGHHHHHHHHHHHFFHHHHHHEGHHFFHHHHHHGGGGGHHGHHHHHHHGGHHHGFG/@CGGHGGGGGGG
@M02034:409:000000000-BFKT7:1:1107:23067:24661 1:N:0:32
AAAGTCGAGGTGCCTAAAGTGGCAACCCAGACTCAGAATCATGTTGGTGGTGTAGAGCTTCCTGTAGCCGCATGGCGTTCGTACTTAAATATGGAACTAACCATTCCAATTTTCGCTGTCTCTTATACACATCTCCGAGCCCACGAGCCC
+
CCCCCFCCCBBBGGGGGGGFGGGHHHHGGHHGH3GEFFGDDFDDGHHECEGFA3D5BFEC5FGFA5A5BEEAFEC1>E@FE>2BFFHD3FGFFG33FFHH313B?4B4?DFHGDE/E<?B?BDG4B?FGFB?GGHDD/<<D/=/</</<?
@M02034:409:000000000-BFKT7:1:1107:20291:24664 1:N:0:32
AAAGTCGAGGTGCCTAAAGTGGCAACCCAGACTAATAGTCATGTTGGTGGTGTAGAGCTTCCTGTAGCCGCATGGCGTTCGTACTTAAATATGGAACTAACCATTCCAATTTTCGCTGTCTCTTATACACATCTCCGAGCCCACGAGACC
+
BBBBBF3ADBBBGGGGGGGGGGGHCHGGGHHGHH3FDFGGFHFHHHHDFGEFGGHFHFHHHGHHHHHHHGGAEFHGGGGGGEFHHHHFFHHGHGDGGHHHGHHHHHHGDGHHHHEGGGGHHHHHFGFFFGGHEHHFGCCDGGEFGCF/AC
@M02034:409:000000000-BFKT7:1:1107:5883:24665 1:N:0:32
AAAGTCGAGGTGCCTAAAGTGGCAACCCAGACTCCGGGGGGGGTTGGTGGTGTAGAGCTTCCTGTAGCCGCATGGCGTTCGTACTTAAATATGGAACTAACCATTCCAATTTTCGCTGTCTCTTATACACATCTCCGAGCCCACGAGACC
+
A@ACAFBBCBABGGGGGGFEGGGHHFBFGHHGHHFEGGGGGGD;:BFDADAAABB;:;BFFFFFFBFFEDB-AFF;@DFFDD9AAFFBBFFFFE009FBF990;B0FFFFFFF:@:DFDBFFBF9BFBFFFFFF99D-A;;EEFF@D.D;
@M02034:409:000000000-BFKT7:1:1107:12700:24666 1:N:0:32
AAAGTCGAGGTGCCTAAAGTGGCAACCCAGACTAATAAGACTGTTGGTGGTGTAGAGCTTCCTGTAGCCGCATGGCGTTCGTACTTAAATATGGAACTAACCATTCCAATTTTCGCTGTCTCTTATACACATCTCCGAGCCCACGAGACC
+
CCCCCFCCCCCCGGGGGGGGGGGHHHHGGHHGHHHHHHHHHHHGHHHGGGFGHHHFHHHHHHHHHGHHGGGGGGHHGGGGGFHHHHHHHHHHHGFHHHGHGHFHHHHGHHHHHHGGGGGGHFHHHHHHGHHHGHHHGCGGCGHGGGGGGF
@M02034:409:000000000-BFKT7:1:1107:25302:24667 1:N:0:32
AAAGTCGAGGTGCCTAAAGTGGCAACCCAGAC
+
?AAAAFAA?DAAGFFGGFGA1BAGEFHAA00A
@M02034:409:000000000-BFKT7:1:1107:15988:24675 1:N:0:32
AAAGTCGAGGTGCCTAAAGTGGCAACCCAGACTAATACTCGTGGTGTAGAGCTTCCTGTAGCCGCATGGCGTTCGTACTTAAATATGGAACTAACCATTCCAATTTTCGCTGTCTCTTATACACATCTCCGAGCCCACGAGACCAGAGAG
+
BCCCBFCCBCCCGGGGGGGGGGGHHHHGGGHGHHHHHHHHGHHGHGHHHHHHHHHHHHHGHHHGGGGGHHGFGGGFFHHHHHHHHHHHHHGGHHHHHHHHHHHHHHHHGGGGGHHHHHFHHHHHHHHHHHGGCGGGHFG?FGGGHFHGHG
@M02034:409:000000000-BFKT7:1:1107:16724:24684 1:N:0:32
AAAGTCGAGGTGCCTAAAGTGGCAACCCAGACTCAGCGGGCGGTTGGTGGTGTAGAGCTTCCTGTAGCCGCATGGCGTTCGTACTTAAATATGGAACTAACCATTCCAATTTTCGCTGTCTCTTATACACATCTCCGAGCCCACGAGACC
+
CCCCCFCCCCBCGGGGGGGFGGGHHHHGGHHGHHHHHGGGGGGGGGGGGGEFGGHHHHHHHHHHHHHHHGGGGGHHGGGGGGHHHHHGHHHGHGGGHHHHHHHHHHFGHHHHHHGGGGDHHHHHHHHHHFGGFHHHGFGGGGHGGGGGGF
@M02034:409:000000000-BFKT7:1:1107:11994:24689 1:N:0:32
AAAGTCGAGGTGCCTAAAGTGGCAACCCAGACTATGAAGACGGTTGGTGGTGTAGAGCTTCCTGTAGCCGCATGGCGTTCGTACTTAAATATGGAACTAACCATTCCAATTTTCGCTGTCTCTTATACACATCTCCGAGCCCACGAGACC
+
CCCCCFCCCCCCGGGGGGGGGGGHHHHGGHHGHHHHFHHHHGGGGGGEFGEFHFHHHHHHHHHHHHHHHGGFEGHHGGGGGGGHHHGHHHHHHFGHHHHHHHHHHHHHFGHHHHGGGGGGHHHHHHHHFHFHHHGHDDGGGGHGGGGGGG
@M02034:409:000000000-BFKT7:1:1107:13443:24694 1:N:0:32
AAAGTCGAGGTGCCTAAAGTGGCAACCCAGACTACGAAGCATGTTGGTGGTGTAGAGCTTCCTGTAGCCGCATGGCGTTCGTACTTAAATATGGAACTAACCATTCCAATTTTCGCTGTCTCTTATACACATCTCCGAGCCCACGAGACC
+
CCCCCFCCBCCCGGGGGGGGGGGHHHHGGHHGHHHGFGGGHHHGHHGFGGEFHHGHHHHHHHHHHHHHHGGGGGHHGGGGGGHHHHGHHHGHHGFGHHHHHHHHGHHHHHHHGHGGGGGFHHHHEHHHFFGGGHHHGCGGGGHGGCGGGA
@M02034:409:000000000-BFKT7:1:1107:16923:24698 1:N:0:32
AAAGTCGAGGTGCCTAAAGTGGCAACCCAGACTAATGATAAGGTTGGTGGTGTAGAGCTTCCTGTAGCCGCATGGCGTTCGTACTTAAATATGGAACTAACCATTCCAATTTTCGCTGTCTCTTATACACATCTCCGAGCCCACGAGACC
+
BBBBBFABDBBBGGGGFGGGGGGHHHHGFFCFHHGHHHHHHHGGFGGGGGEFHHGGFFHHHHHHHHFHHGGGGGHHEEFGGGBHHHHGGHFHFGB3FGGGHHFHHHGGHHHHHGEEGEFHHHHHFGFBDGFHFGFHA/@@CFCF?<@DDF
@M02034:409:000000000-BFKT7:1:1107:14639:24703 1:N:0:32
AAAGTCGAGGTGCCTAAAGTGGCAACCCAGACTGATATTAGTGTTGGTGGTGTAGAGCTTCCTGTAGCCGCATGGCGTTCGTACTTAAATATGGAACTAACCATTCCAATTTTCGCTGTCTCTTATACACATCTCCGAGCCCACGAG
+
AAA1AFAADDAAGGG1BGGFFDFFEGG?CGCFH11FD2BG2BEDA/CFGCA//BF2DHHFDFHFA2F2AEEGEEGFEE/FEEB/AGB11BFB@B11@CB1BGGGDE>FFGHHHHGEGC<1>GHHBG>22B1B<1B1?/BC//GF//<
@M02034:409:000000000-BFKT7:1:1107:14125:24704 1:N:0:32
AAAGTCGAGGTGCCTAAAGTGGCAACCCAGACTGCTCCTACTGTTGGTGGTGTAGAGCTTCCTGTAGCCGCATGGCGTTCGTACTTAAATATGGAACTAACCATTCCAATTTTCGCTGTCTCTTATACACATCTCCGAGCCCACGAGACC
+
BCCCBFBCCCBCGGGGGGGGGGGHHHHGGHHGHHHHHHHHHHHHHHHGGGEGHHHHHGHHHHHHHHHHHGGGGGHHGEGGGFFHHHEHHHHHHHHHHHHHHHHHHHGHGHHHHHGGGGGHHHHHHHFGFHHHGHHFGCDCGGHGGGGGGC
@M02034:409:000000000-BFKT7:1:1107:17405:24708 1:N:0:32
AAAGTCGAGGTGCCTAAAGTGGCAACCCAGACTATGGATCATGTTGGTGGTGTAGAGCTTCCTGTAGCCGCATGGCGTTCGTACTTAAATATGGAACTAACCATTCCAATTTTCGCTGTCTCTTATACACATCTCCGAGCCCACGAGACC
+
BBCCCFCCCBCCGGGGGGGGGGGHHHHGGHGGHHHHHHHHHGHGHHHGGGEFHFHHHHHHHHHHHHHHHGGGGGHHGGGGGGGHGHHHHHHHGHHHHHHHHHHHHHHHGHHHHFEGGGGHHGHHHHHGGHFHHHHHG/BCGGHGGCCDGG
@M02034:409:000000000-BFKT7:1:1107:21718:24710 1:N:0:32
AAAGTCGAGGTGCCTAAAGTGGCAACCCAGACTGGGGTGCAGGTTGGTGGTGTAGAGCTTCCTGTAGCCGCATGGCGTTCGTACTTAAATATGGAACTAACCATTCCAATTTTCGCTGTCTCTTATACACATCTCCGAGCCCACGAGAC
+
AAAABFAABBBBFGGCFGGFGGDHHHHGGDGGHHHFCAAA3FFFGHGEFE1BFGHEFFFFHFHHGEFHHGGGGGHHGECFFEHHHHFBDG4DHHGGBGFGFHFFHEGFHHHHHHFFGGFFHHHHFHHHEFBF@F>FE/CC//<?/@C?D
@M02034:409:000000000-BFKT7:1:1107:16179:24714 1:N:0:32
AAAGTCGAGGTGCCTAAAGTGGCAACCCAGACTCATTTGCATGTTGGTGGTGTAGAGCTTCCTGTAGCCGCATGGCGTTCGTACTTAAATATGGAACTAACCATTCCAATTTTCGCTGTCTCTTATACACCTCTCCGAGCCCACGCGACC
+
3>>AAFAADDAAGFFABAFGGFGHGHGGFHHGHH3DGHFFEGCEGFA2AEAF1FGFGHHEFHBFHFFHHGGEGGFA?EEGGG2CEG4B34FGGF33BBB33FGFHFEB4BEFG4E/A/EGHBFH4F4B4B00BFBCA/CC@<C<B/>CCD
@M02034:409:000000000-BFKT7:1:1107:26055:24717 1:N:0:32
AAAGTCGAGGTGCCTAAAGTGGCAACCCAGACTGATAATAAGGTTGGTGGTGTAGAGCTTCCTGTAGCCGCATGGCGTTCGTACTTAAATATGGAACTAACCATTCCAATTTTCGCTGTCTCTTATACACATCTCCGAGCCCACGAGACC
+
CBCBBFBCDBBBGGGGGGGGGGGGHHHGGHHGHHHHHHHHHHHHHHFEGGGFHHHHHHHHHHHHFHHHHGGGGGHHGFGGGFHHHHHHHHHHHHHHHHHHHHFHFGHHHHHHHHGGGDFHHHHHGHFFHHHHGHHHGCCFGGHGGGCGDF
@M02034:409:000000000-BFKT7:1:1107:6022:24726 1:N:0:32
AAAGTCGAGGTGCCTAAAGTGGCAACCCAGACTAATCAGCATGTTGGTGGTGTAGAGCTTCCTGTAGCCGCATGGCGTTCGTACTTAAATATGGAACTAACCATTCCAATTTTCGCTGTCTCTTATACACATCTCCGAGCCCACGAGAC
+
AA?AAFBBBBBBFGGGGGGGGGGHGHHGGHHGHGAF35A3BFGFFGFFEGEFGHFGFGHHHHGHHGHHHGGGEGHHGGGGGGGEFGGFHFGHHEDGHHHFHFGHHHHBGHHHHHCEGGGFHHHFHHFGDFHHHGHGGC/<@/GFG/@EG
@M02034:409:000000000-BFKT7:1:1107:12053:24731 1:N:0:32
AAAGTCGAGGTGCCTAAAGTGGCAACCCAGACTTATCTGCATGTTGGTGGTGTAGAGCTTCCTGTAGCCGCATGGCGTTCGTACTTAAATATGGAACTAACCATTCCAATTTTCGCTGTCTCTTATACACATCTCCGAGCCCACGAGACC
+
CCCCCFBCCCBCGGGGGGGGGGGHHHHGGHHGHC5DG555D5FHHHHGGGEFFHHHHHHHHHHHHHHHHGGGGGHHGGGGGGHHHHHHHHHHHHHHGHHHHHHHHHHHHHHHHHGGGGGHHHHHHHGHHHEHHHHHGFGCGGHGGGGGGG
@M02034:409:000000000-BFKT7:1:1107:7416:24734 1:N:0:32
AAAGTCGAGGTGCCTAAAGTGGCAACCCAGACTCATAGTCAGGTTG
+
AAAAAF1A@DAAFEGGGGGFB1FFCFFGGHEGF11D1BB2BBEFBG
@M02034:409:000000000-BFKT7:1:1107:12072:24736 1:N:0:32
AAAGTCGAGGTGCCTAAAGTGGCAACCCAGACTTATCTGTAGGTTGGTGGTGTAGAGCTTCCTGGAGCCGCATGGCGT
+
AAABBFBBBBABGGGGGGGGGGGGHFHGGH223AFBE5F55BFGHG2A2AEFADG5B5A35BBE32A21AA0EBF10?
@M02034:409:000000000-BFKT7:1:1107:25358:24738 1:N:0:32
AAAGTCGAGGTGCCTAAAGTGGCAACCCAGACTGTTAATAATGTTGGTGGTGTAGAGCTTCCTGTAGCCGCATGGCGTTCGTACTTAAATATGGAACTAACCATTCCAATTTTCGCTGTCTCTTATACACATCTCCGAGCCCACGAGACC
+
CCCCCFBCCCBCGGGGGGGGGGGHHHHGGHHGHHHGGHHGHHHHHHHEGEGFGGHGHHHHHHHGHFHHHGGEGGHFEGGGGGGHHHHHHHHHHHEFHHHHGH3FHHFBFGHHHHCFGGGHFGHHHGGFFHFHHHGGG@FCGGHGGGGGGG
@M02034:409:000000000-BFKT7:1:1107:15092:24742 1:N:0:32
AAAGTCGAGGTGCCTAAAGTGGCAACCCAGACTCATAATAATGTTGGTGGTGTAGAGCTTCCTGTAGCCGCATGGCGTTCGTACTTAAATATGGTACTAACCATTCCAATTTT
+
BBBCBFABCCCCGGGGGGGGGGGHHHHGGHAFE33DA5FHHFHHHHA2A2BFA3F5D5AB5BEF5555BAEAEEC1>1>F1?2??BG3FEFEE344BBGHC13BB4F44F3GF
@M02034:409:000000000-BFKT7:1:1107:7858:24749 1:N:0:32
AAAGTCGAGGTGCCTAAAGTGGCAACCCAGACTGATAAGAATGTTGGTGGTGTAGAGCTTCCTGTAGCCGCATGGCGTTCGTACTTAAATATGGAACTAACCATTCCAATTTTCGCTGTCTCTTATACACATCTCCGAGCCCACGAGACC
+
BCCCBFBABBCCGGGGGGGGGGGHHHHGGHHGHHHHHHHGHGHGHHHEFGEGHHHHGHHHHHHHHHGHHGGFGGHHGGGGGGHHHHHHHHHHHHFFHHGFFHGHHFHHHHHHHHGGGGGHHHHHHHGHDGFHHHGFG@CCGGGGGGGGGG
@M02034:409:000000000-BFKT7:1:1107:9172:24757 1:N:0:32
AAAGTCGAGGTGCCTAAAGTGGCAACCCAGACTCGGCCTGAGGTTGGTGGTGTAGAGCTTCCTGTAGCCGCATGGCGTTCGTACTTAAATATGGAACTAACCATTCCAATTTTCGCTGTCTCTTATACACATCTCCGAGCCCACGAGACC
+
BBBBBFBBADBBGGGGGGGGGGGGHHHGGHGGHHFGGGGG2GFGGHGGGGEGHGHDHFFHFHHHFFHFHGGCEGHGGGGGAEEGHHHHHHHHHHEHHHHHHGHHHDFFHGHHHFEEGGEHHHHHGHHHHGHHHGHFD?GCGGHGGACDGF
@M02034:409:000000000-BFKT7:1:1107:16085:24758 1:N:0:32
AAAGTCGAGGTGCCTAAAGTGGCAACCCAGACTAATAATAATGTTGGTGGTGTAGAGCTTCCTGTAGCCGCATGGCGTTCGTACTTAAATATGGAACTAACCATTCCAATTTTCGCTGTCTCTTATACACATCTCCGAGCCCACGAGACC
+
CCCCCFCCCCBAGGGGGGGGGGGGHHHGGHHGHHHGFGHGHHHHHHHGGGEFGHHHHHGHHHHHHHHHGGGGGGHHGGGGGGHHHHHHHHHHHHHHGHHHHHHHHHHHHHHHHHGGGGGHHHHHHHHHGHFHHHHFGGGGGGHGGGGGGG
@M02034:409:000000000-BFKT7:1:1107:11136:24761 1:N:0:32
AAAGTCGAGGTGCCTAAAGTGGCAACCCAGACTGGGGGTAGGGTTGGTGGTGTAGAGCTTCCTGTAGCCGCATGGCGTTCGTACTTAAATATGGAACTAACCATTCCAATTTTCGCTGTCTCTTATACACATCTCCGAGCCACGAGACCA
+
CCCCCFCCCCBCGGGGGGGGGGGHHHGGGFAFHHHHGGFGGGGHGFGEGFABFGHHHHHHHHHHHHHHHGGGGGHHGEGGGGFHHHHHHHGHHHHHHHHGHGFHHGGHFGHHHHGGGGGGHHHHGHHFGGGFHHHHGCFGGGGCCGGGGG
@M02034:409:000000000-BFKT7:1:1107:15058:24767 1:N:0:32
AAAGTCGAGGTGCCTAAAGTGGCAACCCAGACTGGGGGGGGGGTTGGTGGTGTAGAGCTTCCTGTAGCCGCATGGCGTTCGTACTTAAATATGGAACTAACCATTCCAATTTTCGCTGTCTCTTATACACATCTCCGAGCCCACGAGACC
+
BAABBFBBBBBBGGGFGGGGFGFHHHHGGHHGHHGF?C/@=;F?FFFDEF.AAFFBFFFFFFFFFFFFFFFFFFFFFFFEFFFFFFFFFFFFFFBFFFFFFFFBFFFFFBFFFF;?DDDBBBFFFFFFEFBBFFFFF@-;>A.ADAA?DE
@M02034:409:000000000-BFKT7:1:1107:24034:24770 1:N:0:32
AAAGTCGAGGTGCCTAAAGTGGCAACCCAGACTAGTGCGCGGGTTGGTGGTGTAGAGCTTCCTGTAGCCGCATGGCGTTCGTACTTAAATATGGAACTAACCATTCCAATTTTCGCTGTCTCTTATACACATCTCCGAGCCCAC
+
BBBBBFABA2A?GGGGGGGGGCFGHHHDF2FEHGFFHGEE2A0EEA0EF1B??BG55BFGEGHH@4F4F>/>EEHHGGGGGGBGHHHBGGHHB33BGFHFFHFGDFGF2FGHHHCGD/?FGDGHHH@F2F1CGHHH//<<AF.>
@M02034:409:000000000-BFKT7:1:1107:21009:24771 1:N:0:32
AAAGTCGAGGTGCCTAAAGTGGCAACCCAGACTAATCCGCGTGTTGGTGGTGTAGAGCTTCCTGTAGCCGCATG
+
CCCCCFCCCCCCGGGGGGGGGGGHHHHGGH22FB3FABAAEFGGF11EA1EC13F5AEEB5FABA555@?E0BE
@M02034:409:000000000-BFKT7:1:1107:19196:24778 1:N:0:32
AAAGTCGAGGTGCCTAAAGTGGCAACCCAGACTAATAATAATGTTGGTGGTGTAGAGCTTCCTGTAGCCGCATGGCGTTCGTACTTAAATATGGAACTAACCATTCCAATTTTCGCTGTCTCTTATACACATCTCCGAGCCCACGAGACC
+
CCCCCFBCCCBBGGGGGGGGGGGHHHHGGHHGHHHHHHHHHHGDFFHGGGGFHHHHHHHHHHHHHHHHHGGFGGHHGGGGGGHHHHHHFHHHHFGHFHHGHHHHHHHGFGHHHFFGGGGGGHHHHHHHGFGHHHHDDCGGGGHGGGGDGE
@M02034:409:000000000-BFKT7:1:1107:5981:24781 1:N:0:32
AAAGTCGAGGTGCCTAAAGTGGCAACCCAGACTAAGAATCAGGTTGGTGGTGTAGAGCTTCCTGTAGCCGCATGGCGTTCGTACTTAAATATGGAACTAACCATTCCAATTTTCGCTGTCTCTTATACACATCTCCGAGCCCACGAGACC
+
CCCCCFCCCCBCGGGGFGGGGGGGHHGGGHHGHHHHHHHHHHHHGHGGFGEFGHHHHHHHHHHHHHHGHGGGGGHHGGGGGFGHHHHHGHFHHHFGHHGHHHGHFHHHHHHHHHGGGGGHHHHHHHHHHHFHGHHHG?CFFGHGCGGGGG
@M02034:409:000000000-BFKT7:1:1107:25145:24785 1:N:0:32
AAAGTCGAGGTGCCTAAAGTGGCAACCCAGACTAAGCCTCAGGTTGGTGGTGTAGAGCTTCCTGTAGCCGCATGGCGTTCGTACTTAAATATGGAACTAACCATTCCAATTTTCGCTGTCTCTTATACACATCTCCGAGCCCACGAGACC
+
CCCCCFCCCCBBGGGGGGFGGGGHHHHGGHHGHHHHHHHHHHHDGHGGGGEFHHHHHHHHHHHHGGHFHGGGGGGHGEFGGGBHHHHHHGFHHHHHFHGHHHHHHHHGHHHHHGFFGGGFHHFHHHFHFGGHHHFGF/CCDGHGGFFGGE
@M02034:409:000000000-BFKT7:1:1107:24038:24788 1:N:0:32
AAAGTCGAGGTGCCTAAAGTGGCAACCCAGACTAGTGCGCGGGTTGGTGGTGTAGAGCTTCCTGTAGCCGCATGGCGTTCGTACTTAAATATGGAACTAACCATTCCAATTTTCGCTGTCTCTTATACACATCTCCGAGCCCACGAGACC
+
BBBBBFBBBBBBGGGGGFGGGGGHHHHGGHHGH3BED5E2AEFEFGGFGGGGHHHHHHHHHHHHHGHHHGGGGGHHGGGGGGHHHHHHHHHHHHHHGHHHHHHHHHHHHGHHHHGGGGGGHHHHHHFGFHFHHHHHGCGGGGGGGGGGG<
@M02034:409:000000000-BFKT7:1:1107:16266:24788 1:N:0:32
AAAGTCGAGGTGCCTAAAGTGGCAACCCAGACTACTAAGAAGGTTGGTGGTGTAGAGCTTCCTGTAGCCGCATGGCGTTCGTACTTAAATATGGAACTAACCATTCCAATTTTCGCTGTCTCTTATACACATCTCCGAGCCCACGAGACC
+
CCCCCFCCCCABGGGGGGGGGGGFHHFEGHHGHHHHHHHGHGGHFGGGGFEFHHHHGHHGHHHHHHHHHGGGGGHHGGGGGFGHHHHGHFGHHHFHHHHHHHHGHHHGFGHHHHEEGGFHHHHHHHHHHHHHHHGGGCGGGGHGGGG?DC
@M02034:409:000000000-BFKT7:1:1107:17712:24799 1:N:0:32
AAAGTCGAGGTGCCTAAAGTGGCAACCCAGACTAATAATAATGTTGGTGGTGTAGAGCTTCCTGTAGCCGCATGGCGTTCGTACTTAAATATGGAACTAACCATTCCAATTTTCGCTGTCTCTTATACACATCTCCGAGCCCACGAGACC
+
BBBBBFBBBBBBGGGGGGGGGFGHHHHGGHGGHGFGHHHG5DGGGHHGGGGFHGHHHHHHHHHHHHGHHGGGGGHHGGGGGGGHHHHHHHHHHHDGHHHHHHHHHHHH4FHHHHGGGGGGHHHHHHHHHHFHGHHHGCDCGGHGGGGGGG
@M02034:409:000000000-BFKT7:1:1107:12849:24800 1:N:0:32
AAAGTCGAGGTGCCTAAAGTGGCAACCCAGACTCCTACGCAGGTTGGTGGTGTAGAGCTTCCTGTAGCCGCATGGCGTTCGTACTTAAATATGGAACTAACCATTCCAATTTTCGCTGTCTCTTATACACATCTCCGAGCCCACGAGACC
+
A1AAAFAADD>AGGGGCGGGFEFFHGHGGHHGHHHHGFGGGGEGGFGEFGBFHFHFHFHHHHHHHHFGFGGEEGHHGGGFGEGHHHFEHFGHHGFHFHHHHHFGHFFFHHHHHBE?EFG1>GDHFHDDFFFHHHHHG/@CGEFFGGGGGC
@M02034:409:000000000-BFKT7:1:1107:10760:24802 1:N:0:32
AAAGTCGAGGTGCCTAAAGTGGCAACCCAGACTTTTGGTGGGGTTGGTGGTGTAGAGCTTCCTGTAGCCGCATGGCGTTCGTACTTAAATATGGAACTAACCATTCCAATTTTCGCTGTCTCTTATACACATCTCCGAGCCCACGAGAC
+
CCBCCFBBCCBBGGGGGGGGGGGHHHHGGHHGHHHHHGGFG?E1EECEFDGGFDGBGGDGFGHFEDBDFGE/EGFFFEFGDEFHGHGHFHHHHE33FFHHFC3FFFFEHHFHH4<AFDAGDGGHDFHFGCBFGHHGD//CDEHFC-<A?
@M02034:409:000000000-BFKT7:1:1107:23391:24813 1:N:0:32
AAAGTCGAGGTGCCTAAAGTGGCAACCCAGAC
+
BBBBBFBBBBBBGEFGGFGGF4FGFHHEF22A
@M02034:409:000000000-BFKT7:1:1107:9693:24813 1:N:0:32
AAAGTCGAGGTGCCTAAAGTGGCAACCCAGACTAAGACTGATGTTGGAGGTGTAGAGCTTCCTGTAGCCGCATGGCGTTCGTACTTAAATATGGAACTAACCATTCCAATTTTCGCTGTCTCTTATACACATCTCCGAGCCCACGAGAC
+
A3AA>5AAB?>AFFFEGFFGFCGHHHFAGCEAHHGHHHFBEGFBFGH3AEBFGFHHHGHHBHGFFHFHHGGGFGGHGGGGGGHHHHFFGF4DGHBEBCBCCGBGGFBEHHHDG4EEG?EHHFHGDGFFGHBHFEGHG//<BFEFC@?DA
@M02034:409:000000000-BFKT7:1:1107:14041:24818 1:N:0:32
AAAGTCGAGGTGCCTAAAGTGGCAACCCAGACTAATAATTCGGTTGGTGGTGTAGAGCTTCCTGTAGCCGCATGGCGTTCGTACTTAAATATGGAACTAACCATTCCAATTTTCGCTGTCTCTTATACACATCTCCGAGCCCACGAGACC
+
CCCCCFBCCCBCGGGGGGGGGGGHHHHGGHHGHHHHHHHHHGGGGGGGFGEFGHHGHHHHHHHHHHHHHGGCFGHHGGGGGGHHHHHHHHHHHHGHHHHGHHGHHHHHHHHHHHGGGGGHHHHHHHHGGHHHHHFHGCG?FGHGGGGGGE
@M02034:409:000000000-BFKT7:1:1107:12948:24818 1:N:0:32
AAAGTCGAGGTGCCTAAAGTGGCAACCCAGACTCCGCAGAGTGTTGGTGGTGTAGAGCTTCCTGTAGCCGCATGGCGTTCGTACTTAAATATGGAACTAACCATTCCAATTTTCGCTGTCTCTTATACACATCTCCGAGCCCACGAGACC
+
BABBBFBBB@2AFGFGGGGGGGGHH4GGGHGGHHHGG?EGHG5GEGGEGGEFGHHFFHHHGHHGB5FHHGGEFFHHGGGEFEHHFF4@DGGHHB3BBEG3EGGGFHFHHHHDHHEFE/EGBGDFDGB33F2G2GFHDC//<F<FGGG??F
@M02034:409:000000000-BFKT7:1:1107:17713:24819 1:N:0:32
AAAGTCGAGGTGCCTAAAGTGGCAACCCAGACTGGTAAGACGGTTGGTGGTGTAGAGCTTCCTGTAGCCGCATGGCGTTCGTACTTAAATATGGAACTAACCATTCCAATTTTCGCTGTCTCTTATACACATCTCCGAGCCCACGAGACC
+
CCCCCFBCCCCCGFGGGGGGGGGHHHHGGHHGHHHHHGHHHGGGFAEEFEGFGGHFFFHHHHHHHGHHGGGEEGGFGGGGGGBGHHHEGHHHHHDFGHHHFEDGFFH4GFDHH?E/EEGHHBHHFHFFDHEHGFFFEC?/DGAFC@/DEF
@M02034:409:000000000-BFKT7:1:1107:24665:24822 1:N:0:32
AAAGTCGAGGTGCCTAAAGTGGCAACCCAGACTATTGCTGCGGTTGGTGGTGTAGAGCTTCCTGTAGCCGCATGGCGTTCGTACTTAAATATGGAACTAACCATTCCAATTTTCGCTGTCTCTTATACACATCTCCGAGCCCACGAGACC
+
ABA?AFABBBBBGGFGGGGGGGGHCHHDFFCFGHGHHGEHHFGEEEGGEGBFFGG5BGHHFGHHBDE5B?EEFGHHGEEGEFB?FGGGFHGF@333GGHGBGFGHHFHHHHHHGC/EF?2FGF3GG3?GFFF2BFGB<BFD/?F<?<ADF
@M02034:409:000000000-BFKT7:1:1107:10139:24824 1:N:0:32
AAAGTCGAGGTGCCTAAAGTGGCAACCCAGACTATTCAGAATGTTGGTGGTGTAGAGCTTCCTGTAGCCGCATGGCGTTCGTACTTAAATATGGAACTAACCATTCCAATTTTCGCTGTCTCTTATACACATCTCCGAGCCCACGAGACC
+
CCCCCFCCBCBCGGGGGGGGGGGHHHHGGHHGHHHHHHHGHHHHHHHEFGEFHHHHHHHHHHHHHHHHHGGGGGHHGGGGGGHHHHHHHHHHHHGHHHHHHHHHHHFHGHHHHHGGGGGHHHHHHHHGHFFHHHHGDCFGGGHGGGGGGG
@M02034:409:000000000-BFKT7:1:1107:10849:24825 1:N:0:32
AAAGTCGAGGTGCCTAAAGTGGCAACCCAGACTAAGGATAAGGTTGGTGGTGTAGAGCTTCCTGTAGCCGCATGGCGTTCGTACTTAAATATGGAACTAACCATTCCAATTTTCGCTGTCTCTTATACACATCTCCGAGCCCACGAGACC
+
CCCCCFCCCCBBGGGGEGGFGGGHHHHGGHHGHHFGHHHHHHGHHHGEFGEFHGHHHHFHHHHHHGHHHGGGGGHHGGGGGFGHHHHHHHHHHGHGHHHGHHGHHHHHHHGHHFGGGGGHHHHHHHGHGHGHHHHFGCGGGGHGGCCDGG
@M02034:409:000000000-BFKT7:1:1107:14127:24826 1:N:0:32
AAAGTCGAGGTGCCTAAAGTGGCAACCCAGACTCATCATACGGTTGGTGGTGTAGAGCTTCCTGTAGCCGCATGGCGTTCGTACTTAAATATGGAACTAACCATTCCAATTTTCGCTGTCTCTTATACACATCTCCGAGCCCACGAGACC
+
CCCCCFCCCCCCGGGGGGGFGGGHHHHGGHHGHHHHHHHHHHGHGGGBFGEFHHHHHHHHHHHHHHHHHGGFGGHHGGGGGGHHHHHGHHHHHHFHGHGGGHHGHHHHHHHHHHGGGGGGHGHHHHHHGGHHHHFGGFDFGGHGGGGGGE
@M02034:409:000000000-BFKT7:1:1107:12940:24835 1:N:0:32
AAAGTCGAGGTGCCTAAAGTGGCAACCCAGACTCCGCAGAGTGTTGGTGGTGTAGAGCTTCCTGTAGCCGCATGGCGTTCGTACTTAAATATGGAACTAACCATTCCAATTTTCGCTGTCTCTTATACACATCTCCGAGCCCACGAGACC
+
BCBCCFCCCCBCGGGGGGGGGGGHHHHGGHHGHHHGGGGGHHHHHHHFFGEFHHHHHHHHHHHHHHHHHGGFGGHHGGGGGGHHHHHHHHHHHHHHHHHHHHHHHHHHHHHHHHGGGGGGHHHHHHHHFHGHHHGHGCGGGGHGGGGGGG
@M02034:409:000000000-BFKT7:1:1107:24352:24835 1:N:0:32
AAAGTCGAGGTGCCTAAAGTGGCAACCCAGACTGGTGGGGGGGTTGGTGGTGTAGAGCTTCCTGTAGCCGCATGGCGTTCGTACTTAAATATGGAACTAACCATTCCAATTTTCGCTGTCTCTTATACACATCTCCGAGCCCACGAGAC
+
BBBBAFBBBBBBGGGG4GGGGGGHHHHGGHHGHH252AA22>CDGGGDFFDEGGGGGGGGGGGGFFFGFGGDFFFFFFFFFFFEFFFFFFFFFFFFFFFFFFFFFFFFFFFFFFFFFFFEFFFFFFBFFFFFFFFBD9AAFF.9B@-.A
@M02034:409:000000000-BFKT7:1:1107:20764:24845 1:N:0:32
AAAGTCGAGGTGCCTAAAGTGGCAACCCAGACTATGCCGTCTGTTGGTGGTGTAGAGCTTCCTGTAGCCGCATGGCGTTCGTACTTAAATATGGAACTAACCATTCCAATTTTCGCTGTCTCTTATACACATCTCCGAGCCCACGAGAC
+
A111AFA@DDAAGGGGGGGGF1FFGC0EFGCCGFHBDFEEEH/GGHH//AAFG1A2ABDFHBHFHHEHHGE?EEHFGEGFGEFHCFFFHDBHDD1@@BFGHHHGHHHGFGGHHF/?EEEGFFGFDB>>DB1FCGHFC<@CCACFCCC?C
@M02034:409:000000000-BFKT7:1:1107:11185:24846 1:N:0:32
AAAGTCGAGGTGCCTAAAGTGGCAACCCAGACTCATCCTCCTGTTGGTGGTGTAGAGCTTCCTGTAGCCGCATGGCGTTCGTACTTAAATATGGAACTAACCATTCCAATTTTCGCTGTCTCTTATACACATCTCCGAGCCCACGAGACC
+
CCCCCFCCCCBBGGGGGGGGGGGHHHHGGHHGHGHHHHHHHHHHHHHEGGFFHHHHHHHHHHHHHGHHHGGGGGHHGGGGGGHHHHHHHHHHHHFHFHHHHHHHHHHHHHHHHHEFGGGHHHHHHHFHGHHHGHHGGGGGGGHGC/?DEG
@M02034:409:000000000-BFKT7:1:1107:14683:24849 1:N:0:32
AAAGTCGAGGTGCCTAAAGTGGCAACCCAGACTAATAAGAATGTTGGTGGTGTAGAGCTTCCTGTAGCCGCATGGCGTTCGTACTTAAATATGGAACTAACCATTCCAATTTTCGCTGTCTCTTATACACATCTCCGAGCCCACGAGACC
+
CCCCBFCBBCBBGGGGGGGGGGGHHHHGGHHGHHFGHHHHHGHHHHHFGGEFHHHHHHHHHHHHHHHHHGGGGGHHGGGGGFHHHHHHHHHHHHFHHHHHHHHHHHGHHHHHHHGGGGGHHHHHGHHHGHHHHHHHGCCGGGHGGGGGGE
@M02034:409:000000000-BFKT7:1:1107:12284:24851 1:N:0:32
AAAGTCGAGGTGCCTAAAGTGGCAACCCAGACTCATAATCAGGTTGGTGGTGTAGAGCTTCCTGTAGCCGCATGGCGTTCGTACTTAAATATGGAACTAACCATTCCAATTTTCGCTGTCTCTTATACACATCTCCGAGCCCACGAGACC
+
BCCCCFCCCCBCGGGGGGGGGGGGHHHGGHHGHHHHGHHHHHHHHHGGGGEFGHHHHHHHHHHHHHHHHGGGGGHHGGGGGGHHHHHHHHHHHHGHHHGHHHHHHHHHHHHHHGGGGGGHHHHHHHFHHHFHGHHGGGGGGGGGGGGGGG
@M02034:409:000000000-BFKT7:1:1107:14714:24853 1:N:0:32
AAAGTCGAGGTGCCTAAAGTGGCAACCCAGACTAATCCGCCGGTTGGTGGTGTAGAGCTTCCTGTAGCCGCATGGCGTTCGTACTTAAATATGGAACTAACCATTCCAATTTTCGCTGTCTCTTATACACATCTCCGAGCCCACGAGACC
+
BBBBBFBBBBBBGGGGGGGGGGGHHHHGGHHGHHHHHHGGGGGGGGGGGGEFHHHHHHHHHHHHHGHHHGGGGGHHGGGGGFFHHHHGHHHHHHHHHHHHHHHHHHGHHHHHHHGGGGGHHFHHHHFHHHHHHHGHGCGGGGHGGGGGGF
@M02034:409:000000000-BFKT7:1:1107:22546:24862 1:N:0:32
AAAGTCGAGGTGCCTAAAGTGGCAACCCAGACTCTGGGGGGTGTTGGTGGTGTAGAGCTTCCTGTAGCCGCATGGCGTTCGTACTTAAATATGGAACTAACCATTCCAATTTTCGCTGTCTCTTATACACATCTCCGAGCCCACGAGACC
+
CCCCCFCCCCBCGGGGGGGGGGGGHHHGGHHGHHGHHHGGGGGGGHA/?/DG=FGFGFHHFGHFFDGFHGGCFGEFGGGGFDHEGHHFHHHGHHEFHHHHHFBCGFHHFGGHHF@GGFDFFGFFFGBBFFGFFFGFD-;AGGGGFADDFA
@M02034:409:000000000-BFKT7:1:1107:16857:24867 1:N:0:32
AAAGTCGAGGTGCCTAAAGTGGCAACCCAGACTACTAATTCTGTTGGTGGTGTAGAGCTTCCTGTAGCCGCATGGCGTTCGTACTTAAATATGGAACTAACCATTCCAATTTTCGCTGTCTCTTATACACATCTCCGAGCCCACGAGACC
+
BBCCCFBCCCCCGGGGGGGGGGGHHHHGGHHGHHHHHHHHHHHHHHHGGGGFHHHHHHHHHHHHHHHHHGGGGGHHGGGGGGFHHHHHGHHHHGGHHHHHHHHGHHGHHHHHHHGGGGGHHHHGHHHHHHHGFHHHFDCCGGHGGDGGGG
@M02034:409:000000000-BFKT7:1:1107:12970:24874 1:N:0:32
AAAGTCGAGGTGCCTAAAGTGGCAACCCAGACTGGGGTGGGGGTTGGTGGTGTAGAGCTTCCTGTAGCCGCATGGCGTTCGTACTTAAATATGGAACTAACCATTCCAATTTTCGCTGTCTCTTATACACATCTCCGAGCCCACGAGACC
+
CCCCCFCCCCCCGGGGGGGFGGGHHHHGGHHGHHHHGFFGGGGGGGGEGGEFHHHHHHHHHHHHHHHGHGGGGGHHGGGGGGHHHHHHHHGHHHFFHHHHHHGHHHHGHHHHHGGGGGEFHHHHHHGGHHFHHHHHGGCGGGHGGGGGGE
@M02034:409:000000000-BFKT7:1:1107:6047:24881 1:N:0:32
AAAGTCGAGGGTGCCTAAAGTGGCAACCCAGACTCAGCCTCATGTTGGTGGTGTAGAGCTTCCTGTAGCCGCATGGCGTTCGTACTTAAATATGGAACTAACCATTCCAATTTTCGCTGTCTCTTATACACATCTCCGAGCCCACGAGAC
+
AA?AAFCBCCBBGGGFFGBGGGHGGHGHGGHGGHGHHHHHHHHGGHHGEFFAFFGHDGHHHGFGHHHHGGEEEEFHBEGGFFEHHGH4G3GFGHHBFFFBEGHFHHFHH4DFHHDE/<EFFHBFHFHHFDCHGFFFFE/C?@FHF@/ADC
@M02034:409:000000000-BFKT7:1:1107:7503:24882 1:N:0:32
AAAGTCGAGGTGCCTAAAGTGGCAACCCAGACTAATAAGCATGTTGGTGGTGTAGAGCTTCCTGTAGCCGCATGGCGTTCGTACTTAAATATGGAACTAACCATTCCAATTTTCGCTGTCTCTTATACACATCTCCGAGCCCACGAGACC
+
BBBBBFABBBBBGGGGGGGGGGGHHHHGGHHGHHHHHHHHHHHDGHHGGGEFGHHHHHHHHHHHHHHHHGGEGGHHGGGGGGHHHHHHHHHHHGHHGHGHHHHHHHHHHHHHHHGGGGGGHHHHHHFHEGFHHGFGFG?@DGHGG?DGGG
@M02034:409:000000000-BFKT7:1:1107:22541:24883 1:N:0:32
AAAGTCGAGGTGCCTAAAGTGGCAACCCAGACTCTGGGGGGTGTTGGTGGGGTAGAGCTTCCTGTAGCCGCATGGCGTTCGTACTTAAATATGGAACTAACCATTCCAATTTTCGCTGTCTCTTATACACATCTCCGAGCCCACGAGAC
+
>>AA>BAADA>AGGGGFGGGFFFFFFFEGHHGGHHHHHGGC/BBDEG/FD/><AF2FGHGHFEGHHHGHGGGGGHEDFGFDDFHHHDDDHFBCHGBGCCCGFFH0CGBGFFFFBDG.;ABFFFGGGFFEFBB0CBCA9-ACAEEC;BF?
@M02034:409:000000000-BFKT7:1:1107:15008:24888 1:N:0:32
AAAGTCGAGGTGCCTAAAGTGGCAACCCAGACTAATCAGACTGTTGGTGGTGTAGAGCTTCCTGTAGCCGCATGGCGTTCGTACTTAAATATGGAACTAACCATTCCAATTTTCGCTGTCTCTTATACACATCTCCGAGCCCACGAGACC
+
BBBBBFBBBBBBGFGGGGGGFGGHHHHGGHHGHHHHHHHHHHGGHHHFFGEFHFHHHHHHHFHGFEHHHGGAFGHHGGGGGEFEHHFGHHFGGGGHFHGGGHHHBFFGHHHHHHFGGGGHHHGHFHHHHHGHHHHGG/@?GFHGGCDGGC
@M02034:409:000000000-BFKT7:1:1107:17642:24888 1:N:0:32
AAAGTCGAGGTGCCTAAAGTGGCAACCCAGACTGGGGTGGGGGTTGGTGGTGTAGAGCTTCCTGTAGCCGCATGGCGTTCGTACTTAAATATGGAACTAACCATTCCAATTTTCGCTGTCTCTTATACACATCTCCGAGCCCACGAGACC
+
CCCCCFCCCCBCGGGGGGGGGGGHHHHGGHHGHHHGGAEGGGGFFFGGGGFFHHHHHHHHHHHHHHHHHGGGGGHHGGGGGGHHHHGGHHHHHHHHHHHHHHHHHHHHHHHHHFGGGGGGHHHHHHHHHHEHHHHHGGFFGGHGGGGGDE
@M02034:409:000000000-BFKT7:1:1107:24190:24891 1:N:0:32
AAAGTCGAGGTGCCTAAAGTGGCAACCCAGACTGATCATAATGTTGGTGGTGTAGAGCTTCCTGTAGCCGCATGGCGTTCGTACTTAAATATGGAACTAACCATTCCAATTTTCGCTGTCTCTTATACACATCTCCGAGCCCACGAGACC
+
CCCCCFCCCDCCGGGGGGGGGGGHHHHGGHHGHHFFHHHHHHHHHHHGGGEFGHHHHHHHHGHHHHHHGGGGGGHHGGGGGGHHHHHHGHHHHHGHHHHHHHHHHHHHHHHHHHGGGGFDHFGHHHHGFGFHHHFFGCGGGGHGGGGGGG
@M02034:409:000000000-BFKT7:1:1107:24604:24891 1:N:0:32
AAAGTCGAGGTGCCTAAAGTGGCAACCCAGACTTGTGCGGTTGGTGGTGTAGAGCTTCCTGTATCCGCATGGCGTTCGTACTTAAATATGGAACTAACCATTCCAATTTTCGCTGTCTCTTATACACATCTCCGAGCCCACGAGACCAG
+
BBBBBFAB@DABGGGGGGGGGGGHHHHGGHHGHHHGFGGGFEE2AFFEFGFHHHHGHHHHHHHHGFGEGGGHHGGGGGGHFGHHBFHHHHHHHGHGHHHHHHGHH4GHFHHGGG<EGHHGFFHHBFFFHFHHHD<<@CFHGC@DDGGHH
@M02034:409:000000000-BFKT7:1:1107:14772:24893 1:N:0:32
AAAGTCGAGGTGCCTAAAGTAACCCAGACTCAGAGTCCTGTTGGTGGTGTAGAGCTTCCTGTAGCCGCATGGCGTTCGTACTTAAATATGGAACTAACCATTCCAATTTTCGCTGTCTCTTATACACATCTCCGAGCCCACGAGACCAG
+
BBBBBFBBBBBBGGGGGGGGFFHHGFGHGFCGCHHHFFHGEFG2EFGFGEDGDFFFGHEGFF5FFGGGCEEFFGE0?>E2?GGFE3FHFFD33BFHH3?GGFHD@BBFFGFE/EFFGFHFHFFDG4FHHHGDGF@@/C<CFCGFDGEHE
@M02034:409:000000000-BFKT7:1:1107:18359:24901 1:N:0:32
AAAGTCGAGGTGCCTAAAGTGGCAACCCAGACTAATAAGAATGTTGGTGGTGTAGAGCTTCCTGTAGCCGCATGGCGTTCGTACTTAAATATGGAACTAACCATTCCAATTTTCGCTGTCTCTTATACACATCTCCGAGCCCACGAGACC
+
CCCCCFCCCBBBGGGGGGGGGGGHHHHGGHHGHHHHHHHHHHHHHHGGGGEFHHHFHHHHHHHHHHHHHGGGGGHHGGGGGGHHHHHHHHGHHHHHHHHHHHHHHHHHFGHHHHCGGGGHHHHHHHHHGGEHHHHGGCFGGGHGGGGDAF
@M02034:409:000000000-BFKT7:1:1107:22108:24904 1:N:0:32
AAAGTCGAGGTGCCTAAAGTGGCAACCCAGACTGATCCGCTTGTTGGTGGTGTAGAGCTTCCTGTAGCCGCATGGCGTTCGTACTTAAATATGGAACTAACCATTCCAATTTTCGCTGTCTCTTATACACATCTCCGAGCCCACGAGACC
+
BBBBBFBBBBABGGGGGGGGGGGHHHHGGHHGHHHHGHHGGFGGHGHFEGGFBFHFFGHHHHHHHHHGHGGCGGHFEGGGGGGHHHHHHHHHHHFHHHHHHHGHHGHHFGHHHHGGGGGHHHHHGHFHHHHGHHHHF@CCGGHG?@FDFF
@M02034:409:000000000-BFKT7:1:1107:15014:24911 1:N:0:32
AAAGTCGAGGTGCCTAAAGTGGCAACCCAGACTACGAATGCGGTTGGTGGTGTAGAGCTTCCTGTAGCCGCATGGCGTTCGTACTTAAATATGGAACTAACCATTCCAATTTTCGCTGTCTCTTATACACATCTCCGAGCCCACGAGACC
+
CCCCCFCCCCBBGGGFGGGGGGGHHHHGGHHGHHHGGHHHHGGGGGGGGGEFHHHHHHHHHGHHHHHHHGGFGGHHGGGGGGHHHHHHHHHHHHHHHHFHHFFGHH4GHHHHHHGGGGGHGHHHHHHHHHHHHHHHGG/BGGHGGGGGGG
@M02034:409:000000000-BFKT7:1:1107:18169:24921 1:N:0:32
AAAGTCGAGGTGCCTAAAGTGGCAACCCAGACTGGTACTTTGGTTGGTGGTGTAGAGCTTCCTGTAGCCGCATGGCGTTCGTACTTAAATATGGAACTAACCATTCCAATTTTCGCTGTCTCTTATACACATCTCCGAGCCCACGAGACC
+
BBBBBFBBBBBBGGGGFGGGGGGHHHHGGHHGHHHGGHHHHHHHHGGEFGEFGGGFHEHHHHHHHHHHHGGGGGHHGGGGGGGHHHHHHHHHHHHHHHHHHHHHGHGHHHHHHFGGGGGFEGHHHHHHHHEHHHFFGCGGGGHGGCCEGE
@M02034:409:000000000-BFKT7:1:1107:22720:24921 1:N:0:32
AAAGTCGAGGTGCCTAAAGTGGCAACCCAGACTCAGGAGCGGGTTGGTGGTGTAGAGCTTCCTGTAGCCGCATGGCGTTCGTACTTAAATATGGAACTAACCATTCCAATTTTCGCTGTCTCTTATACACATCTCCGAGCCC
+
AAAAAFBBBBABGGGGGGGGGGGCHGHGCAGAFGFE3GFEEFGGGGGEFGGFF3FAFFFHEGHG5EDGHGG/EFHHGEGGEFBGEGHGHHHGGFFDGFGHFFBGH4G4BGDHF3BDFFBFBGF2DDFGFGFGFFHFG/<@@F
@M02034:409:000000000-BFKT7:1:1107:7638:24922 1:N:0:32
AAAGTCGAGGTGCCTAAAGTGGCAACCCAGACTTCGGGTTCTGTTGGTGGTGTAGAGCTTCCTGTAGCCGCATGGCGTTCGTACTTAAATATGGAACTAACCATTCCAATTTTCGCTGTCTCTTATACACATCTCCGAGCCCACGAGACC
+
BBBBBFBBB@BBGGGGGGGGGGGHHHHGFHHGHFFE2AF2BGGHHHGGG?FGEFHH5DFGDGHGHHHFGEG@EDGFEAEFEE2FGGFGFFGFHB33FGHFGCFHHGHBDGFHHFEGGDGHGHHHHHGHECFFHHHGGB/CDF/F@//EGG
@M02034:409:000000000-BFKT7:1:1107:25023:24927 1:N:0:32
AAAGTCGAGGTGCCTAAAGTGGCAACCCAGACTAATAAGCAGGTTGGTGGTGTAGAGCTTCCTGTAGCCGCATGGCGTTCGTACTTAAATATGGAACTAACCATTCCAATTTTCGCTGTCTCTTATACACATCTCCGAGCCCACGAGACC
+
BBBBBFAA@DA?GFGC4AGFGGGFFHHGGGHGHFHHHHGHHCGHGHEFFE1BFHHHFHHFHHHHHHHGGEGEEGHHGGGGGD2GHHHHGFHHGBDGGHGGHHHHHFHHHFHHHGEFG?E3GHGHHHFGHGHHGGBGG?@CCFHGG@/ECG
@M02034:409:000000000-BFKT7:1:1107:7636:24939 1:N:0:32
AAAGTCGAGGTGCCTAAAGTGGCAACCCAGACTTCGTGTTCTGTTGGTGGTGTAGAGCTTCCTGTAGCCGCATGGCGTTCGTACTTAAATATGGAACTAACCATTCCAATTTTCGCTGTCTCTTATACACATCTCCGAGCCCACGAGACC
+
BAABBFCCCBCCGGGGGGGGGGGHHHHGGHHGHGHGFFGHHHFGHHHEFGGGHGHGGHHHHHHHHGGHHGGEFGHHGGGGGGHHGHFGHHHHHHGFFHEFHHEGHGFHHHHHHFFEGGGHHHHHFHFHFGFHHGGFEBDFGGGGGGGGGG
@M02034:409:000000000-BFKT7:1:1107:25028:24943 1:N:0:32
AAAGTCGAGGTGCCTAAAGTGGCAACCCAGACTAATAAGCAGGTTGGTGGTGTAGAGCTTCCTGTAGCCGCATGGCGTTCGTACTTAAATATGGAACTAA
+
A1AA1DAADD11B1B1AEG3BDBECAGA0CHGGHHHHHHHHGF0BA?BFEAFFGFHHFFCFGGFBAG2BEAEEEHAE?@FEE0/FFEGHHHGFGFF1@DG
@M02034:409:000000000-BFKT7:1:1107:22308:24946 1:N:0:32
AAAGTCGAGGTGCCTAAAGTGGCAACCCAGACTAAGCCTGGGGTTGGTGGTGTAGAGCTTCCTGTAGCCGCATGGCGTTCGTACTTAAATATGGAACTAACCATTCCAATTTTCGCTGTCTCTTATACACATCTCCGAGCCCACGAGAC
+
BCCCAFBABBAAGGGGGGGGGGGHHHHGGHHGHHHHFHHHHGGGGGGEFEBFFGGGHHHHGFHGGGHFHEGCGGGGFFGGFFFGHHGFHHGHHHGFFGFFFFFHFGFFHHHHHEFGGEFGHHHHFHHHGGFHGHH2CCGGGGFGCGGGG
@M02034:409:000000000-BFKT7:1:1107:15895:24957 1:N:0:32
AAAGTCGAGGTGCCTAAAGTGGCAACCCAGACTATTCAGAGTGTTGGTGGTGTAGAGCTTCCTGTAGCCGCATGGCGTTCGTACTTAAATATGGAACTAACCATTCCAATTTTCGCTGTCTCTTATACACATCTCCGAGCCCACGAGACC
+
BBCCCFCCCBBCGGGGGGGFGGGHHHHGGHHGHHHHHHHHHHHHHHHGGGFFHHHHHHHHHHHHHHHHHGGGGGHHGGGGGGHHHHHHHHHHHHGHHHHHHHGHHHHHHHHHHHGGGGGGHHHHHHHHHHHHHHGHGBCFCFHGCGGGGG
@M02034:409:000000000-BFKT7:1:1107:20337:24958 1:N:0:32
AAAGTCGAGGTGCCTAAAGTGGCAACCCAGACTGATCATGCTGTTGGTGGTGTAGAGCTTCCTGTAGCCGCATGGCGTTCGTACTTAAATATGGAACTAACCATTCCAATTTTCGCTGTCTCTTATACACATCTCCGAGCCCACGAGACC
+
BBBBBFBBBBABGGGGGGGFFGFHHHHGGHHGHHHHHHHHHHGHHHHGGGEFHFHHHHHHHHHHHGHFHGGEGGHHGGGGGGFHHHHHGHGHHHGGHHHGEGBGHHHHHHHHHGEEFFGGHGHHHH4FFH2FGHGFG@CCCEHGGGGDGE
@M02034:409:000000000-BFKT7:1:1107:20356:24962 1:N:0:32
AAAGTCGAGGTGCCTAAAGTGGCAACCCAGACTGATCATGCTGTTGGTGGTGTAGAGCTTCCTGTAGCCGCATGGCGTTCGTACTTAAATATGGAACTAACCATTCCAATTTTCGCTGTCTCTTATACACATCTCCGAGCC
+
AAAA>DA?@DAAF1G1FBGGGF0GHGGGGHCGHFFGHHHHHHHFGFEGECAFAAFGHGGHHHHGEEFDFEGEGGGHGGGEE>ECHFFEHHEHHFEGHHBG101BF>22EFHFHGE/EEF1FBFF1GGB2F1F1F1BC/</<
@M02034:409:000000000-BFKT7:1:1107:21198:24964 1:N:0:32
AAAGTCGAGGTGCCTAAAGTGGCAACCCAGACTGGGGGTGGGGTTGGTGGTGTAGAGCTTCCTGTAGCCGCATGGCGTTCGTACTTAAATATGGAACTAACCATTCCAATTTTCGCTGTCTCTTATACACATCTCCGAGCCCACGAGACC
+
CCCCCFCCCCBCGGGGGGGGGGGHHHHGGHHGHHHHGGEFGGGGGGGGGGEFGHHGHGHHHHHHHHHHHGGGGGHHGGGGGFHHHHHHHHHHHHHGHHFHFHHHHHGGFHHHHHGDGGGHHGHHHHHGHHHHHHHHGDGGGGHGG?DDGG
@M02034:409:000000000-BFKT7:1:1107:20585:24972 1:N:0:32
AAAGTCGAGGTGCCTAAAGTGGCAACCCAGACTTCGAAGAATGTTGGTGGTGTAGAGCTTCCTGTAGCCGCATGGCGTTCGTACTTAAATATGGAACTAACCATTCCAATTTTCGCTGTCTCTTATACACATCTCCGAGCCCACGAGACC
+
BBBBBFBBDDABGGGGGGGGGGGHGHHGGHHGCHHFHHGGHFHGHHHFFGEFGFHHHHHHGGHGGHHHHGGGFGHHGGGGFEGHHHGGHHFHHHFGFHGFHHGHHHHGHHHHHHGFGGGHHFHHHHHHHHFHHHGBE@DGFGHGGGGGGG
@M02034:409:000000000-BFKT7:1:1107:10104:24975 1:N:0:32
AAAGTCGAGGTGCCTAAAGTGGCAACCCAGACTGGGGCGAAGGTTGGTGGTGTAGAGCTTCCTGTAGCCGCATGGCGTTCGTACTTAAATATGGAACTAACCATTCCAATTTTCGCTGTCTCTTATACACATCTCCGAGCCCACGAGACC
+
BBBBBFBBBBBBGGGGGGGFGGGHGFHGGGHGHHHHGGGGFGGGGHGGGGGFGHHHHHHHHGHHGHHHHGGFEGHHGGGGGEHGFGFFHHHHHHFFFHHHHHGHHHGFHHHHHHGGGGGGHHHHGHGFHHEHFHHGE/@@GGHGGGGGDC
@M02034:409:000000000-BFKT7:1:1107:10041:24982 1:N:0:32
AAAGTCGAGGTGCCTAAAGTGGCAACCCAGACTCATTCGTCTGTTGGTGGTGTAGAGCTTCCTGTAGCCGCATGGCGTTCGTACTTAAATATGGAACTAACCATCCAATTTTCGCTGTCTCTTATACACATCTCCGAGCCCACGAGACCA
+
BBCCAFAACCCCGGGGGGGGGGGHHHHGGHHGHHFHHHHGFFFEGHGGEGEFFGGFFFHFHGHHHFGFHGGEGGFAGGFGGGEEHHHGFGHFGHB3FGFF3B3FGB3?FGHHHCEEGEHBHFHBG?FDGBFHHHHFB@/CFCFC/<CDGF
@M02034:409:000000000-BFKT7:1:1107:16984:24993 1:N:0:32
AAAGTCGAGGTGCCTAAAGTGGCAACCCAGACTGGGAAGGAGGTTGGTGGTGTAGAGCTTCCTGTAGCCGCATGGCGTTCGTACTTAAATATGGAACTAACCATTCCAATTTTCGCTGTCTCTTATACACATCTCCGAGCCCACGAGACC
+
BBCCCFDDCCBCGGGGGGGGGGGHHHHGGHHGHHHHHHGGHHGGHHGGGGEFHHHHHHHHHHHHHHHHHGGGGGHHGGGGGGHHHHHGHHHGHHHHGHHHHHFHHHHHHHHHHFGGGGGGHFHHHHHFHHFHHFDGEBGGGGHGGGGGGF
@M02034:409:000000000-BFKT7:1:1107:24021:24995 1:N:0:32
AAAGTCGAGGTGCCTAAAGTGGCAACCCAGACTGGTGTGGGGGTTGGTGGTGTAGAGCTTCCTGTAGCCGCATGGCGTTCGTACTTAAATATGGAACTAACCATTCCAATTTTCGCTGTCTCTATACACATCTCCGAGCCCACGAGACC
+
BABCCFBCBCCCGGGGGGGGGGGHHHHGGHFGHHHFHHGGGGGGFGGGGGEFGGHFEHHHHHHHHHHHHGGFEGHHGGGGFEFHHHHFHHGHHHFFHHHGHHHHHHGHHHHHHHGGGGGHFHGHHDBHFFGCGGHGGGGCFHGGCGGGG
@M02034:409:000000000-BFKT7:1:1107:20918:25003 1:N:0:32
AAAGTCGAGGTGCCTAAAGTGGCAACCCAGACTGATAAGAATGTTGGTGGTGTAGAGCTTCCTGTAGCCGCATGGCGTTCGTACTTAAATATGGAACTAACCATTCCAATTTTCGCTGTCTCTTATACACATCTCCGAGCCCACGAGACC
+
BBBBBFBBBBBBGGGGGGGGGGGHGGHGGHHGHHFGHHHHFGFGHHHEFGFFHHHGHHHHHGHHHHHHHGGGEEHHGGGGGFFHHHHHHHGHGFEGEGHHHHHHHFHFFHHHHHEDGGEHHHHHHHBHFCGHHHHFGB@<CFHGGGGDGF
@M02034:409:000000000-BFKT7:1:1107:21539:25005 1:N:0:32
AAAGTCGAGGTGCCTAAAGTGGCAACCCAGACTGGGCATGCGGTTGGTGGTGTAGAGCTTCCTGTAGCCGCATGGCGTTCGTACTTAAATATGGAACTAACCATTCCAATTTTCGCTGTCTCTTATACACATCTCCGAGCCCACGAGACC
+
BBAABFBB?DAAGGGGFDGGDEFFGFFE22EFHEHCCGFFHDCGGECAFE1BGD555AAGHBHGGHHHHGE>EEHHGEEFGEFHHHGEHHFHHFFHGHHGHHHHBGHGFHHHHF/EEEDHDFFGBDGFHHFCGHGBDCGCCEHFGCGFCF
@M02034:409:000000000-BFKT7:1:1107:6702:25012 1:N:0:32
AAAGTCGAGGTGCCTAAAGTGGCAACCCAGACTAATAATAATGTTGGGGGTGTAGAGCTTGCTGTAGCCGCATGGCGTTCG
+
BCCCAFBBBBCBGGGGGGGGGGGHHHHGGHHGHHFHD5F55DD5DGE220E003D555B33BB5D5@53?E/EE?1>1>1?
@M02034:409:000000000-BFKT7:1:1107:14417:25013 1:N:0:32
AAAGTCGAGGTGCCTAAAGTGGCAACCCAGACTGGGATGGGGGTTGGTGGTGTAGAGCTTCCTGTAGCCGCATGGCGTTCGTACTTAAATATGGAACTAACCATTCCAATTTTCGCTGTCTCTTATACACATCTCCGAGCCACGAGACCA
+
CCCCCFCCCCBCGGGGGGGGGGGHHHHGGHHGHHHGGHGGHGGGGGGGGGGFGDGBGFFHGFGHFFHDFFGCFGHGGGGGGGECGHHHHHHHGHBGFGHGGHDGHGFFDGFHHH/CGFCHHHHFBH2GHGFCGHHFF/AD@GHCCFGGGF
@M02034:409:000000000-BFKT7:1:1107:22780:25017 1:N:0:32
AAAGTCGAGGTGCCTAAAGTGGCAACCCAGACTAAT
+
CCCCCFCCCCBCGGGGGGGGGGGHHHHGGHHGHH35
@M02034:409:000000000-BFKT7:1:1107:22712:25022 1:N:0:32
AAAGTCGAGGTGCCTAAAGTGGCAACCCAGACTTGTGCTTCTGTTGGTGGTGTAGAGCTTCCTGTAGCCGCATGGCGTTCGTACTTAAATATGGAACTAACCATTCCAATTTTCGCTGTCTCTTATACACATCTCCGA
+
BBBBBFBBBBAAGGGGGGGGGGGHGHCEGHHGFHHHHHHHHHHHHGHEEF2FGFGDGBGH5BGGFFGFEEEE1EHHFGCEGGHHHHFHHHBHHHBFEGFG3BDHHGD?EGGHHFEDGDFF44FGHH4EBGFGFFDFE<
@M02034:409:000000000-BFKT7:1:1107:9187:25023 1:N:0:32
AAAGTCGAGGTGCCTAACGTGGCAACCCAGACTACT
+
AAAA>BAA3DA4BGBGGG2BFAEF4CEED2GAB335
@M02034:409:000000000-BFKT7:1:1107:6259:25025 1:N:0:32
AAAGTCGAGGTGCCTAAAGTGGCAACCCAGACTAGTGCGACGGTTGGTGGTGTAGAGCTTCCTGTAGCCGCATGGCGTTCGTACTTAAATATGGAACTAACCATTCCAATTTTCGCTGTCTCTTATACACATCTCCGAGCCCACGA
+
BBCCCFBCCCCBGGGGGGGGGGGHHHHGGHHGHHHHHHGGGGC1BFCE1EEC1AF5AB@B5FGGGDFDGEGEFEC1>?EFEA2?FGH3BGHBED33FFGG303BF?F4DGEHG3B?E?C2BFFD@D>>@@FCGFHFE/CF@F??@<
@M02034:409:000000000-BFKT7:1:1107:11029:25029 1:N:0:32
AAAGTCGAGGTGCCTAAAGTGGCAACCCAGACTAAGAATGAGGTTGGTGGTGTAGAGCTTCCTGTAGCCGCATGGCGTTCGTACTTAAATATGGAACTAACCATTCCAATTTTCGCTGTCTCTTATACACATCTCCGAGCCCACGAGACC
+
CBCCCFCCCCABGGGGGGGGGGGHHHHGGHHGHHHHHHHHHHHHHHGFFGEFGHHHHHHHHHHHHHHHHGGGGGHHGGGGGGHHHHHHHHHHHHHHHHHGHHHHHHHHHHHHHHGGGGGGHHHHHHHHGHGGFHFHGBFCGGHGGGGGGG
@M02034:409:000000000-BFKT7:1:1107:15987:25035 1:N:0:32
AAAGTCGAGGTGCCTAAAGTGGCAACCCAGACTGATAAGATTGTTGGTGGTGTAGAGCTTCCTGTAGCCGCATGGCGTTCGTACTTAAATATGGAACTAACCATTCCAATTTTCGCTGTCTCTTATACACATCTCCGAGCCCACGAGACC
+
A?AB>DBBBDBBGGGGGGGGFGGHHHHGGHHGHHHHHHHHHHHFFFEEFGFFHFHGGGHHHHHHFDGFGGGCFGHGFGGGGGHHHHHHHHHGHGGBECBFGFFHHHFHHHHHHFEEFGGGGHHGHHGHHFFFHHGHG/DCCGHGGGGDDF
@M02034:409:000000000-BFKT7:1:1107:9166:25036 1:N:0:32
AAAGTCGAGGTGCCTAAAGTGGCAACCCAGACTGATTCGGCTGTTGGTGGTGTAGAGCTTCCTGTAGCCGCATGGCGTTCGTACTTAAATATGGAACTAACCATTCCAATTTTCGCTGTCTCTTATACACATCTCCGAGCCCACGAGACC
+
CCCCCFCCCCBBGGGGGGGGGGGGHHHGGHHGHHHHHHGHGGGHHHHGGGEFGGHHHHHHHGHHHHHHHGGFGGHHGGGGGGHHHHFGHHGHHHFGHHHHHHHHHHHGHHHHHGGGGGGGHHHHHHFHHHHHHHGHGCFDGGHGGGGGGG
@M02034:409:000000000-BFKT7:1:1107:20728:25037 1:N:0:32
AAAGTCGAGGTGCCTAAAGTGGCAACCCAGACTGGGGCTGGGGTTGGTGGTGTAGAGCTTCCTGTAGCCGCATGGCGTTCGTACTTAAATATGGAACTAACCATTCCAATTTTCGCTGTCTCTTATACACATCTCCGAGCCCACGAGACC
+
CCCCCFCCCCBCGGGGGGGGGGGHHHHGGHHGHHHHGGGGGGGGGGGGGGEFHHHHHHHHHHHHHHHHHGGGGGHHGGGGGGHHHHHHHHHHHHGHFHGHHHGHHHGGHHHHHHGGGGGHHHHHHHHHGGGHHHHHGCGGGGHGGGGGGG
@M02034:409:000000000-BFKT7:1:1107:16611:25038 1:N:0:32
AAAGTCGAGGTGCCTAAAGTGGCAACCCAGACTGCGC
+
A?A3ADAA@AAAFFGGC4BGFBFGHH4EFHHGHFHEA
@M02034:409:000000000-BFKT7:1:1107:7732:25044 1:N:0:32
AAAGTCGAGGTGCCTAAAGTGGCAACCCAGACTGGTACGCAGGTTGGTGGTGTAGAGCTTCCTGTAGCCGCATGGCGTTCGTACTTAAATATGGAACTAACCATTCCAATTTTCGCTGTCTCTTATACACATCTCCGAGCCCACGAGACC
+
CDDDCFBBBCBCGGGGGGGGGGGHHHHGGHHDHHHHHHGGAEFHHHEEEEGGHFHFGHHHFHHHGFHFHEGCEEGFEFGGEFHHGHGHGHHHHHBDFHHHHCDHHFHF4GFHHHCGGEEHHHHHFGFHEG2GHHEHGCFGGGEFF?CGGE
@M02034:409:000000000-BFKT7:1:1107:25620:25050 1:N:0:32
AAAGTCGAGGTGCCTAAAGTGGCAACCCAGACTCTTCCTCGTGTTGGTGGTGTAGAGCTTCCTGTAGCCGCATGGCGTTCGTACTTAAATATGGAACTAACCATTCCAATTTTCGCTGTCTCTTATACACATCTCCGAGCCCACGAGACC
+
AAAA1D1A@1>1BFGG1AFFEFAFGHHEGHCFHFFGHBFHFHFHHHEGACEFFHHBDAEHFHFGGBGHBEEEGGHHGGGAEGFHHHHB1BBFGEFGFCFGGHH1EF2BFGGHHHEGGGCGHDFHGHHFGBD11F1FCBCC/FCCCCCG?F
@M02034:409:000000000-BFKT7:1:1107:6898:25052 1:N:0:32
AAAGTCGAGGTGCCTAAAGTGGCAACCCAGACTGGGTGTGGGGTTGGTGGTGTAGAGCTTCCTGTAGCCGCATGGCGTTCGTACTTAAATATGGAACTAACCATTCCAATTTTCGCTGTCTCTTATACACATCTCCGAGCCCACGAGACC
+
CCCCCFCCCCCCGGGGFGGFGGGHHHHGGHHGHHGH3EFEFGGEFECBFGEFFGHFFGHHHHHHHGHFGGGEGGHGGGGGGGHFHHHHHHHHHHFFHHHGGCFHHHHGFGHHHHGDFGFHHGHHHGFFFHGHHHFGDGC?AFHGGGGGGG
@M02034:409:000000000-BFKT7:1:1107:7719:25056 1:N:0:32
AAAGTCGAGGTGCCTAAAGTGGCAACCCAGACTGGTACGCAGGTTGGTGGTGTAGAGCTTCCTGTAGCCGCATGGCGTTCGTACTTAAATATGGAACTAACCATTCCAATTTTCGCTGTCTCTTATACACATCTCCGAGCCCACGAGACC
+
AABBBFABBBBBGFFFAGGGGGGHHHHGGHHGHHHHHHFGDFGHHHGEFGFFGFHGGHHHHHHHGHHHHEE@EFHHGGG1EF2FGHFFGGBFHHFGGGB?GHFFHGFFHGHHHGFFFDFGHHGHBGFBDGFHGGDFC/>/CGGEC@FGGC
@M02034:409:000000000-BFKT7:1:1107:15064:25058 1:N:0:32
AAAGTCGAGGTGCCTAAAGTGGCAACCCAGACTACGGAGCGGGTTGGTGGTGTAGAGCTTCCTGTAGCCGCATGGCGTTCGTACTTAAATATGGAACTAACCATTCCAATTTTCGCTGTCTCTTATACACATCTCCGAGCCCACGAGACC
+
CCCCCFCBCCBBGGGGGGGGGGGHHHGEGHGGHHHGGDGGEGGGFEGEEGEFFFGBHHHHHHHHHHHHHGGEGGHFGEEFGEGHHHHFHHHHHHFHFHHHHHHHHHGHHHHHHHGFFDCGFFGHFHGGFCGHHHHHG@/<DEHGGGGC?C
@M02034:409:000000000-BFKT7:1:1107:15986:25058 1:N:0:32
AAAGTCGAGGTGCCTAAAGTGGCAACCCAGACTGATAAGATTGTTGGTGGTGTAGAGCTTCCTGTAGCCGCATGGCGTTCGTACTTAAATATGGAACTAACCATTCCAATTTTCGCTGTCTCTTATACACATCTCCGAGCCCACGAGACC
+
BB@ABFAABBAAGGGGFGCFGGGHHHHGGHHGHGCGGHF5DDGFGGHEFGGGHHHHHHHHHHHHHHHHHGGEEEHGGEGGGEGHHHFGHHGHHHDFFHFHFHFGFHH4EFHHHFGGGGGHHFGHGHFHHFGHHGFFD<BCCEHGGGCGDF
@M02034:409:000000000-BFKT7:1:1107:17607:25060 1:N:0:32
AAAGTCGAGGTGCCTAAAGTGGCAACCCAGACTGATAAGAATGTTGGTGGTGTAGAGCTTCCTGTAGCCGCATGGCGTTCGTACTTAAATATGGAACTAACCATTCCAATTTTCGCTGTCTCTTATACACATCTCCGAGCCCACGAGACC
+
CCCCBFCCCCBCGGGGGGGGGGGHHHHGGH2CGHBFGHHGHGHGHHHGGGEEFFGEFFEHHFGGHBGHGGGCGGGEEEEFEFFHGGHGGFHFGB3@FGHGF1BFGFFDFGFHH4EFGFAG4GF4?GHHHEGFHHHFGC/BD/?/B/<?CF
@M02034:409:000000000-BFKT7:1:1107:8583:25063 1:N:0:32
AAAGTCGAGGTGCCTAAAGTGGCAACCCAGACTACGAGGGCTGTTGGTGGTGTAGAGCTTCCTGTAGCCGCATGGCGTTCGTACTTAAATATGGAACTAACCATTCCAATTTTCGCTGTCTCTTATACACATCTCCGAGCCCACGAGACC
+
BCBBCFCBDBABGGGGGGGGGFGHHHHGGGHGHHHGGGGGGHGHHHHEFGBFGHHHHHHHHGHHHHHHHGGFGGHHGGGGGEGHHHHGHHGHHGHHHHHGHHGHHHHGGHHHHGEGGGFFHHHHHHHHHHHHHHGGGCGGGEHGGGGGGG
@M02034:409:000000000-BFKT7:1:1107:17591:25065 1:N:0:32
AAAGTCGAGGTGCCTAAAGTGGCAACCCAGACTGATAA
+
BBBBBFBBBBABGGGGFGGGGGGHHHHGGHHGHF3F55
@M02034:409:000000000-BFKT7:1:1107:20485:25065 1:N:0:32
AAAGTCGAGGTGCCTAAAGTGGCAACCCAGACTATGAAGTCTGTTGGTGGTGTAGAGCTTCCTGTAGCCGCATGGCGTTCGTACTTAAATATGGAACTAACCATTCCAATTTTCGCTGTCTCTTATACACATCTCCGAGCCCACGAGACC
+
BBCCBFCCCCCCGGGGGGGFGGGHHHHGGHHGHHHGHHHGHHHHHHHGFGEFHHHHHHHHHHHGGGHHHGGGGGHHGGGGGGHHHHHHHHHHHHHFFHGHHHHHHHHGHHHHHHGGFGGGHGHHHHHHHFFHGHFHG?DDGGHGGGDGGG
@M02034:409:000000000-BFKT7:1:1107:21054:25067 1:N:0:32
AAAGTCGAGGTGCCTAAAGTGGCAACCCAGACTTCTCCTGCTGTTGGTGGTGTAGTGCTTCCTGTAGCCGCATGGCGTTCGTACTTAAATATGGAACTAACCTTTCCAATTTTCGCTGTCTCTTATACACATCTC
+
ABBBBFBBBBABGGGGGGGFGGGHHHHGGHHGHFAF355B3GHHHHH2A2EFE3F5ABDFAFGHG5A531A0B>F1>EEFE>2CGGF33@GD@F33BFFH313BB3B44B3BD4>/E?E3B4B4B44BGB22BF?
@M02034:409:000000000-BFKT7:1:1107:9306:25074 1:N:0:32
AAAGTCGAGGTGCCTAAAGTGGCAACCCAGACTCATGGGACTGTTGGTGGTGTAGAGCTTCCTGTAGCCGCATGGCGTTCGTACTTAAATATGGAACTAACCATTCCAATTTTCGCTGTCTCTTATACACATCTCCGAGCCCACGAGACC
+
ABAABFBBBBBBGGGGGGGGGGGHHHHGGHHGHHHHHHHHHHHHHHHEGGEFGFHGHHHHHHHHHHHHHGGEGGHFGGGGGFHHHHHFHHGHHGFHGHGHHHHHFHGFHHHHHHGGGGGHHFHHHHGHFGFHHHHGF/BCFGHGGGGGGF
@M02034:409:000000000-BFKT7:1:1107:17780:25076 1:N:0:32
AAAGTCGAGGTGCCTAAAGTGGCAACCCAGACTGGGTTTGGGGTTGGTGGTGTAGAGCTTCCTGTAGCCGCATGGCGTTCGTACTTAAATATGGAACTAACCATTCCAATTTTCGCTGTCTCTTATACACATCTCCGAGCCCA
+
AAABBFBBDBAAGGGGFGGGGFGHHHHECG2AGFHHHFG2F?EGGFEGFDEBFFG5GFFGHHGHHHFGDEG>FEHCGEFEGEFGHGGBGFFFGF3BFGHECF3GFFF4BF3FF4/?CC<F3?F3DF3?BC22<@>2?/<@DFF
@M02034:409:000000000-BFKT7:1:1107:23688:25080 1:N:0:32
AAAGTCGAGGTGCCTAAAGTGGCAACCCAGACTACGCATCCGGTTGGTGGTGTAGAGCTTCCTGTAGCCGCATGGCGTTCGTACTTAAATATGGAACTAACCATTCCAATTTTCGCTGTCTCTTATACACATCTCCGAGCCCACGAGACC
+
AAAABFA3ADABCCGBGGG6GFFHGHF?AGE2GFGDE?D?3ECEEEGGFGABGGHBHFHHFBDGGHHHHGGCGGHGGFGGGEFHHHHGGHFHHHFHHHGHHHHHFHGGHHHHHGGGGDGEHGGHFHHHHH1@CGFHG@@CCGHGGGCGDF
@M02034:409:000000000-BFKT7:1:1107:8231:25085 1:N:0:32
AAAGTCGAGGTGCCTAAAGTGGCAACCCAGACTGGTGCGGGGGTTGGT
+
CCCDCFCCDCCCGGGGGGGGGGGHHHHGGHHGHHCHH3EGGGGG/E/>
@M02034:409:000000000-BFKT7:1:1107:19258:25093 1:N:0:32
AAAGTCGAGGTGCCTAAAGTGGCAACCCAGACTACTCATAATGTTGGTGGTGTAGAGCTTCCTGTAGCCGCATGGCGTTCGTACTTAAATATGGAACTAACCATTCCAATTTTCGCTGTCTCTTATACACATCTCCGAGCCCACGAGACC
+
BBBBBFABABABFGGGGGGGGGGHHHHCGHGGHHHHGHGHHHHHHFAEFCEFHHHGGFHHGFHHBGHHHGG0EEHHGGGFGGFHHHFFFHFFHE3GFHFHHHGHFHHGBGHHHH?EFDFFHHHHHFFHFFHFHGD2FCCCDGHGGCGGGG
@M02034:409:000000000-BFKT7:1:1107:21230:25097 1:N:0:32
AAAGTCGAGGTGCCTAAAGTGGCAACCCAGACTAAGAATAATGTTGGTGGTGTAGAGCTTCCTGTAGCCGCATGGCGTTCGTACTTAAATATGGAACTAACCATTCCAATTTTCGCTGTCTCTTATACACATCTCCGAGCCCACGAGACC
+
BABBBFBBBBABGGGGFGGGFGGHHHGEFHHGHFDEGFGHHHHHHHGGGGGFFDGFGBHHHHHHG5EHHGGAFGHGGGGGEFGGHFHGHFDHHGB3EHBFFHFGHHHHHHHHHGEAFFGFHFHFHHBGFGFHHGH2E?DGGGHGGCCCDF
@M02034:409:000000000-BFKT7:1:1107:20819:25097 1:N:0:32
AAAGTCGAGGTGCCTAAAGTGGCAACCCAGACTAATGGGAGTGTTGGTGGTGTAGAGCTTCCTGTAGCCGCATGGCGTTCGTACTTAAATATGGAACTAACCATTCCAATTTTCGCTGTCTCTTATAACATCTCCGAGCCCACGAGACCA
+
AAAAAFABDDAAGGGGFGGGGFGFHHHGGHDGHDDGFHGHGGHHHHFEFGEFHFHFHHHHHHHHHGHFFGGEGGHHGEGGGGCHHHFGHHDHFFGFHH3GHHHHHHDDDGHHHFEEGGAG4GGHGHDGHHHHHGDDGCCCGEGGG/CDFC
@M02034:409:000000000-BFKT7:1:1107:5841:25103 1:N:0:32
AAAGTCGAGGTGCCTAAAGTGGCAACCCAGACTAATAATAATGTTGGTGGTGTAGAGCTTCCTGTAGCCGCATGGCGTTCGTACTTAAATATGGAACTAACCATTCCAATTTTCGCTGTCTCTTATACACATCTCCGAGCCCACGAGACC
+
AABAAFBBBBAAFFFGGGGGGGGFFHHGEH2AB3A5G55FHHHHHFFAFFAFFBGFHBGGHFGFGHHFHGEEEEHGG1EEE???EGFBHHGHGHBFFHFFG1GHFGHDGHHHH?EEGGGHHFFE?G?4BBGGHHHDD?/<@/<FDCCDDF
@M02034:409:000000000-BFKT7:1:1107:12909:25105 1:N:0:32
AAAGTCGAGGTGCCTAAAGTGGCAACCCAGACTACTCCTACTGTTGGTGGTGTAGAGCTTCCTGTAGCCGCATGGCGTTCGTACTTAAATATGGAACTAACCATTCCAATTTTCGCTGTCTTTATACACATCTCCGAGCCCACGAGACCA
+
CDCCCFCCCCBCGGGGGGGGGGGHHHHGGHHGHHHHHHHHHHHHHHHGGGEFGHHHHHHHHHHHHHHHHGGGGGHHGGGGGGHHHHHHHHHHHHFHHHHHGHGHHHHHHHHHHHGGGGGGHHHFHGGHHFGFDFFGFGGGGHGGGGGGGH
@M02034:409:000000000-BFKT7:1:1107:19712:25109 1:N:0:32
AAAGTCGAGGTGCCTAAAGTGGCAACCCAGACTAAGGGTTCGGTTGGTGGTGTAGAGCTTCCTGTAGCCGCATGGCGTTCGTACTTAAATATGGAACTAACCATTCCAATTTTCGCTGTCTCTTATACACATCTCCGAGCCCACGAGACC
+
CCCCCFCCCCCCGGGGGGGFGGGHHHHGGHHGHHHHHHHHHGGGGGGEFGFFFGHHHHHHHHHHHHHGHGGGGGHHGFGGGFGHHHHHGHHHHHHHFHHHHHGHHHHHHHHHHHGGGGGHHFHHGHHHFHGHFHHGG@CGGGHGG@GGGG
@M02034:409:000000000-BFKT7:1:1107:23563:25109 1:N:0:32
AAAGTCGAGGTGCCTAAAGTGGCAACCCAGACTCAGAAGAATGTTGGTGGTGTAGAGCTTCCTGTAGCCGCATGGCGTTCGTACTTAAATATGGAACTAACCATTCCAATTTTCGCTGTCTCTTATA
+
BA>ABFBBBBABFGGGGGGGGGFFFHFAFHHFG3BEDBBBGGHHHHC2B2ABB3A5D5AFHBHHFGAD3EA0EFH1E?E?E?2FGHFBHFE4@G3@FFHHC1FB?FF4?B3GF4//EE?GGFFE?4F
@M02034:409:000000000-BFKT7:1:1107:10219:25114 1:N:0:32
AAAGTCGAGGTGCCTAAAGTGGCAACCCAGACTGAGAGGAGGGTTGGTGGTGTAGAGCTTCCTGTAGCCGCATGGCGTTCGTACTTAAATATGGAACTAACCATTCCAATTTTCGCTGTCTCTTATACACATCTCCGAGCCCACGAGACC
+
BBBBBFBBBBABGGGGGGGGGGGHHHHGGHHGHHCGGHGHGGGGHGGEFGEGHGGFHHHHGGHHHHHHHGGGGGHFGEGGGFGHHHHHHHHHHGFHHHHGGHEGHFFHHHHHHHGGGGFFHHHHHHFHHHGHHHGGGGCFGEHGGDGCFG
@M02034:409:000000000-BFKT7:1:1107:9524:25128 1:N:0:32
AAAGTCGAGGTGCCTAAAGTGGCAACCCAGACTGCTACTGCGGTTGGTGGTGTAGAGCTTCCTGTAGCCGCATGGCGTTCGTACTTAAATATGGAACTAACCATTCCAATTTTCGCTGTCTCTTATACACATCTCCGAGCCCACGAGAC
+
BBBBBFBBBBABGGGGGGGGGGGGGHHGGHHGHGGDHHB3G2EFEGGGGGEFHHHHHHHHHHHHHHHHHGGGGGHHGGGGGEGHHHHHHHGHHHHHHHEHFHHHHHHHHHHHHHGGGGGHHHHHHHHFHHHHHHHFGGGGGGHGGCGGG
@M02034:409:000000000-BFKT7:1:1107:17766:25130 1:N:0:32
AAAGTCGAGGTGCCTAAAGTGGCAACCCAGACTTCGCATTCGGTTGGTGGTGTAGAGCTTCCTGTAGCCGCATGGCGTTCGTACTTAAATATGGAACTAACCATTCCAATTTTCGCTGTCTCTTATACACATCTCCGAGCCCACGAGACC
+
BCCCAFCCCCBCGGGGGGGFGGGGHHHGGHHGHHHGGGGGHHHGGGGGGGGGHHHHHHHHHHHHHHHHHGGGGGHHGGGGGGHHHHHHHHHHHHHHHHGGHHGHHHHHHHHHHHGGGGGGHHHHHHHHGGEHHHHHGCFCGGHGGGGGGG
@M02034:409:000000000-BFKT7:1:1107:19911:25131 1:N:0:32
AAAGTCGAGGTGCCTAAAGTGGCAACCCAGACTACTCAGAATGTTGGTGGTGTAGAGCTTCCTGTAGCCGCATGGCGTTCGTACTTAAATATGGAACTAACCATTCCAATTTTCGCTGTCTCTTATACACATCTCCGAGCCCACGAGACC
+
CCCCCFBBCCAAGGGGGGGFGGGHHHHGGHHGHHHHHHHHHHHGGHFGFGEFGHHGHHHHHGHHHGHHGGGGGGHHGGGGGGHHHHHHHHGHHHHHGHGHHHHHHHFHHHHHHHGGGGEFHHHHHHFHHHEHGHGHFCGCGGHGGGCGGF
@M02034:409:000000000-BFKT7:1:1107:15665:25142 1:N:0:32
AAAGTCGAGGTGCCTAAAGTGGCAACCCAGACTATGTGTCAGGTTGGTGGTGTAGAGCTTCCTGTAGCCGCATGGCGTTCGTACTTAAATATGGAACTAACCATTCCAATTTTCGCTGTCTCTTATACACATCTCCG
+
CCDDDFCCCCCCGGGGGGGGGGGHHHHGGHHGH3AFFGHHEFG5FGCE2EFEA3F5A5B35FFGB5A5AAE0ED11>?EGAE21EGG3@BGBB333BBGH313B?4B44D3F44>?EE<B4DF?4?4?FCF2FGD2?
@M02034:409:000000000-BFKT7:1:1107:17775:25148 1:N:0:32
AAAGTCGAGGTGCCTAAAGTGGCAACCCAGACTTCGCATTCGGTTGGTGGTGTAGAGCTTCCTGTAGCCGCATGGCGTTCGTACTTAAATATGGAACTAACCATTCCAATTTTCGCTGTCTCTTATACACATCTCCGAGCCCACGAGACC
+
AAABAFCCCDABGGGGGGGGGGGFHGFGGHHGHHHGGGGGHHGFEFGEFGEFHHHHHHHHHHHHGBGHHFGGGGHHGEGGGGHHGHHHHHHGHHFFHHFHHGHGHHFHFHHHHGGGGGGGHFHHHHDGDGFHGGFGGCCCC/FGGGGGDE
@M02034:409:000000000-BFKT7:1:1107:7370:25155 1:N:0:32
AAAGTCGAGGTGCCTAAAGTGGCAACCCAGACTAATAAGAATGTTGGGGGTGTTGA
+
BBBABF?ADBABGGGGGGGGGCFGGHFGGD2AFBA55555ABFGFH22A0AAA1A5
@M02034:409:000000000-BFKT7:1:1107:25487:25164 1:N:0:32
AAAGTCGAGGTGCCTAAAGTGGCAACCCAGACTTTGGGTCCTGTTGGTGGTGTAGAGCTTCCTGTAGCCGCATGGCGTTCGTACTTAAATATGGAACTAACCATTCCAATTTTCGCTGTCTCTTATACACATCTCCGAGCCCACGAGACC
+
DCDDCFCDDCABGGGGGGGFGGGHHHHGGHHGHHHHHGGHGHHHHHHGGGEFGHHHHHHHHHHHGHHHHGGGGGHHGGGGGGHHHHHHHHHHHHHGHHHGHHFHFHHHHHHHHHGGGGGHHHHHHHHHHHHHHHHHD/DGFGHGGGGGGF
@M02034:409:000000000-BFKT7:1:1107:6794:25173 1:N:0:32
AAAGTCGAGGTGCCTAAAGTGGCAACCCAGACTAAGCAGGATGTTGGTGGTGTAGAGCTTCCTGTAGCCGCATGGCGTTCGTACTTAAATATGGAACTAACCATTCCAATTTTCGCTGTCTCTTATACACATCTCCGAGCCCACGAGACC
+
ABBAAFBBDBAAGGGGGGGGGGGHHHHGGHGGHHHHHHHHFGHGGHHEFGBFFGHGHHHHHFHHHHHHHGGGGGHHGGGGGGHHHHHFHHGGHHGGHHGGHHGHHHGGHHHHHHGGGGFHHHHHHHGHGHFGHHHHGFGGGGHGGGGDDF
@M02034:409:000000000-BFKT7:1:1107:24725:25183 1:N:0:32
AAAGTCGAGGTGCCTAAAGTGGCAACCCAGACTCCTAATCATGTTGGTGGTGTAGAGCTTCCTGTAGCCGCATGGCGTTCGTACTTAAATATGGAACTAACCATTCCAATTTTCCGCTGTCTCTTATACACATCTCCGAGCCCAC
+
BBBBBFAA3@ABGGGGFGGGGGFFHHHGDCGFHHHHGCHG5GFGGHAEFFGGHHGH5DGGFHHHHHGHG1ECEGHFFGGGGGGHHHHHFGDHHG3BCGEHFFHHHHFG4GHHGHF/EE@EFHHHHFHFF4BGFCHGH?/<@DFHG
@M02034:409:000000000-BFKT7:1:1107:11471:25193 1:N:0:32
AAAGTCGAGGTGCCTAAAGTGGCAACCCAGACTGTGCAGGCGGTTGGTGGGGTAGAGCTTCCTGTAGCCGCATGGCGTTCGTACTTAAATATGGAACTAACCATTCCAATTTTCGCT
+
CCCCCFCBBBABGGGGGGGFGGGHHFFGGHHGHHHHHGHHGGGEE0E1BE0A??15B5BF5FFDF444BE//?EF1>1>/?/B??B4BGF444F3?BF3BEF3?F33BDBGHHD//C
@M02034:409:000000000-BFKT7:1:1107:23134:25199 1:N:0:32
AAAGTCGAGGTGCCTAAAGTGGCAACCCAGACTGCTGGGCCTGTTGGTGGTGTAGAGCTTCCTGTAGCCGCATGGCGTTCGTACTTAAATATGGAACTAACCATTCCAATTTTCGCTGTCTCTTATACACATCTCCGAGCCCACGAGACC
+
BBBAAFBBBBABGGGGGGGGGCGHHHHGA2GFGEFFEHGGEGFHHHHEFEFGHFBFGHHHFHHHHFGHHGGGEGHHGGGGGGHGHHHGHHHHHHBEFHFFFHFGHEGBFGHEGFGGGGGHHHGDGFGHFHHHHHFDF<<B@GHGGCFDDA
@M02034:409:000000000-BFKT7:1:1107:8842:25206 1:N:0:32
AAAGTCGAGGTGCCTAAAGTGGCAACCCAGACTCATAATCAGGTTGGTGGTGTAGAGCTTCCTGTAGCCGCATGGCGTTCGTACTTAAATATGGAACTAACCATTCCAATTTTCGCTGTCTCTTATACACATCTCCGAGCCCACGAGACC
+
CCCCCFCCCBCCGGGGGGGGGGGHHHHGGHHGHHHHHHHHHHHGHHGGGGFGHHHHHHHHHHHHHHHHHGGEGGHHGGGGGGGHHHHHHHHHHHGHHHHHHHHHHHHHHHHHHHGGGGGGHHHHHHHHGHGHHHHHGGGGGGHGGDCDGG
@M02034:409:000000000-BFKT7:1:1107:24969:25209 1:N:0:32
AAAGTCGAGGTGCCTAAAGTGGCAACCCAGACTAATACGAAGGTTGGTGGTGTAGAGCTTCCTGTAGCCGCATGGCGTTCGTACTTAAATATGGAACTAACCATTCCAATTTTCGCTGTCTCTTATACACATCTCCGAGCCCACGAGACC
+
BBBBBFAAD2>AGFGGGGGGGGGHHHHGGHHGHHHHHHHFHCGHHHGGG?EEHHHHBGHHHHHHHHHHHGGGEGHHGGGGGGFHHHHGFHHHG3EGGHHHHHHGHHHHGHHHHHGGGGEGHHHHHHHHHHH2GHGHGCFGGEHGGDGFGG
@M02034:409:000000000-BFKT7:1:1107:8993:25209 1:N:0:32
AAAGTCGAGGTGCCTAAAGTGGCAACCCAGACTAAGAATCATGTTGGTGGTGTAGAGCTTCCTGTAGCCGCATGGCGTTCGTACTTAAATATGGAACTAACCATTCCAATTTTCGCTGTCTCTTATACACATCTCCGAGCCCACGAGACC
+
BBBBBFBBBBAAGGGGGGGGGFGFHHHGGGDGHHGFFFGGHHHHHHHFGGBFFFGBHHHHHHHGGGGGHGFCEGHFEEEFGEBGFHHHHHHEGHBEGHHHHHFHHHHHFHHHHGGGGCEFDGGGFGFGHHHFHHHHGCGGGGHGFGGGFF
@M02034:409:000000000-BFKT7:1:1107:18228:25210 1:N:0:32
AAAGTCGAGGTGCCTAAAGTGGCAACCCAGACTAAGAATAGTGTTGGTGGTGTAGAGCTTCCTGTAGCCGCATGGCGTTCGTACTTAAATATGGAACTAACCATTCCAATTTTCGCTGTCTCTTATACACATCTCCGAGCCCACGAGACC
+
BBBBBFBBBBAAGGGG4GGGGGGHHHHGGHHGHHHHHHHHHHHHHHGEFGEFGFHGFHHHHHHHHHHGHGGGGGHGGGGGGGHHHHHHHHHHHGGHHHHHHHHHHHGHHHHHHHGGGEGFGHHHHHGGGGHGHHHFGCDGGGHGGGGD?F
@M02034:409:000000000-BFKT7:1:1107:23119:25214 1:N:0:32
AAAGTCGAGGTGCCTAAAGTGGCAACCCAGACTGCTGGGCCTGTTGGTGGTGTAGAGCTTCCTGTAGCCGCATGGCGTTCGTACTTAAATATGGAACTAACCATTCCAATTTTCGCTGTCTCTTATACACATCTCCGAGCCCACGAGACC
+
ABCCAFABCCBCGGGGCGGGGGGHHHHGGHGGHHHGHHGHHFFGHHHEFGEFGHHHHHHHHHHHHHHHHGGEEGHGGEGGGGHHHHHHHHHHHHGFGHHFHHHHHHHHHGHHHHGGGGGHGGGFHHGHHGFHHHHHFBD/DEHGG/@AFF
@M02034:409:000000000-BFKT7:1:1107:24988:25216 1:N:0:32
AAAGTCGAGGTGCCTAAAGTGGCAACCCAGACTAATACGAAGGTTGGTGGTGTAGAGCTTCCTGTAGCCGCATGGCGTTCGTACTTAAATATGGAACTAACCATTCCAATTTTCGCTGTCTCTTATACACATCTCCGAGCCCACGAGAC
+
BAABBFBBBBBBGGGGGGFFGGGGFGHFGHHFHFHGHGF2BEGGGHGGGGEFHHHGHHGHFGHHHHHEGB>EEEHGEEFGFGCEGHEGFGEGGHEF3FBECGFGFHBFFGHFH4EEEG/?FHGH3FBF3GB2?F3GC/<<@C/FAC?AA
@M02034:409:000000000-BFKT7:1:1107:18240:25223 1:N:0:32
AAAGTCGAGGTGCCTAAAGTGGCAACCCAGACTGGG
+
CCCCCFBBCCCBGGGGGGGFGGGHHHHGGHHGHB2A
@M02034:409:000000000-BFKT7:1:1107:21323:25224 1:N:0:32
AAAGTCGAGGTGCCTAAAGTGGCAACCCAGACTATGAAGAATGTTGGTGGTGTAGAGCTTCCTGTAGCCGCATGGCGTTCGTACTTAAATATGGAACTAACCATTCCAATTTTCGCTGTCTCTTATACACATCTCCGAGCCCACGAGACC
+
ABBBAFBAB?ABFGGGFGGFFGGHHHGGGHHGHHHHHHHHHFGGHHHEGGEFGHHFHHHHHHHHGHHGHGGGGGHHGEGGGFHHHHGFHHHHHHBFFHHHHHHGHGFFFGHHHHGGGGGHHHHHHHGHHHHHHHHGGFGGGGHGG?CDDF
@M02034:409:000000000-BFKT7:1:1107:7482:25227 1:N:0:32
AAAGTCGAGGTGCCTAAAGTGGCAACCCAGACTAAGAATTATGTTGGTGGTGTAGAGCTTCCTGTAGCCGCATGGCGTTCGTACTTAAATATGGAACTAACCATTCCAATTTTCGCTGTCTCTTATACACATCTCCGAGCCCACGGGACC
+
AA11>@>>>A>AC1FGGGGGGB00AFC0A0AFFA1B11ADGFDGHHEAFEAFHEFDFAGFHFHFGHHDDFE/?FH>E?EAEEB/>FB1@222FB@FGHFGF0@FGHFGHGHHHFE/?E<1BBFEDGFB>FDBFFD1?/<<<FCCB//?<?
@M02034:409:000000000-BFKT7:1:1107:23548:25228 1:N:0:32
AAAGTCGAGGTGCCTAAAGTGGCAACCCAGACTAAGCCTAATGTTGGTGGTGTAGAGCTTCCTGTAGCCGCATGGCGTTCGTACTTAAATATGGAACTAACCATTCCAATTTTCGCTGTCTCTTATACACATCTCCGAGCCCACGAGACC
+
CCBCBFCBCCBCGGGGGGGFGGGHHHHGGGHGHHHHHHHHHHHHHHHGGGEFHHHHHHHHHHHHHHHGHGGGGGHHGGGGGGHHHHFFHHHHHHHHHHGHHHHHGHHHHHHHHHGGGGGGHHHHHHHHGHGHHHHHGFCCGGHGGGGGGF
@M02034:409:000000000-BFKT7:1:1107:17013:25229 1:N:0:32
AAAGTCGAGGTGCCTAAAGTGGCAACCCAGACTAGTACGAATGTTGGTGGTGTAGAGCTTCCTGTAGCCGCATGGCGTTCGTACTTAAATATGGAACTAACCATTCCAATTTTCGCTGTCTCTTATACACATCTCCGAGCCCACGAGA
+
CCCCCFCCCCCCGGGGGGGFGGGHHHHGGHHGHHHHHHG2AFHHHHHGF?GFG3GD5BFG5FEAF5GFGEE>EEHA@EEFFEFGGHHGHHHHHHB3FGHH3B3FFEGDBFGHGFEEE/?FFHGGFHGDGFGFHDG2C/CGGACFG?CA
@M02034:409:000000000-BFKT7:1:1107:25219:25240 1:N:0:32
AAAGTCGAGGTGCCTAAAGTGGCAACCCAGACTCGGAGTGGGGTTGGTGGTGTAGAGCTTCCTGTAGCCGCATGGCGTTCGTACTTAAATATGGAACTAACCATTCCAATTTTCGCTGTCTCTTATACACATCTCCGAGCCCACGAGACC
+
BAABCFBCBCBBGGGGGGGGGGGHHHHGGFFGHCFGD?E22FEBEFGEFGFFHHHHHHHHHHHHGHHHHGGGGGHGGGGGGGHHHHHHFHHHHHGHHHGHHHHHHHHHHHHHHHGGGGGGHGHHHHHHHHHHHHHHDCCGGGHGGGGDGF
@M02034:409:000000000-BFKT7:1:1107:9904:25248 1:N:0:32
AAAGTCGAGGTGCCTAAAGTGGCAACCCAGACTACGAATGTGGTTGGTGGTGTAGAGCTTCCTGTAGCCGCATGGCGTTCGTACTTAAATATGGAACTAACCATTCCAATTTTCGCTGTCTCTTATACACATCTCCGAGCCCACGAGACC
+
BBBBBFBBBBAAGGGGGGGGGBFHHHHGGHHGHHHEBFHHFGFHFGGEGGEFGHHFGHHHGHGHHGHHHGGEEGHGGFGGGGHGHHFGGHGHHFGGHHGHFHFGHGHHHHHHHGGGGGEEGHHFHH3GGFGHHFHGGCCGGGHGGACDGE
@M02034:409:000000000-BFKT7:1:1107:17807:25255 1:N:0:32
AAAGTCGAGGTGCCTAAAGTGGCAACCCAGACGAATCAGGTTGGTGGTGTAGAGCTTCCTGTAGCCGCATGGCGTTCGTACTTAAATATGGAACTAACCATTCCAATTTTCGCTGTCTCTTATACACATCTCCGAGCCCACGAGACCAGA
+
CCCCCFDDCCBCGGGGGGGGGGGHHHHGGHHGGGGHGHHHHGHGFGGGGHHHFHHHHGHHHHHHHGGGGGGHHGGGGGGHHHHHHHHHHHHHGHHHHHHHHHHHHHGHHHHGGGGGHHHHHHHHGEFHHCGHGGFGGCFFFGGGGGGHH<
@M02034:409:000000000-BFKT7:1:1107:9019:25272 1:N:0:32
AAAGTCGTGGTGCCTAAAGTGGCAACCCAGACTGGGGCGGGGGTTGGTGGTGTAGAGCTTCCTGTAGCCGCATGGCGTTCGTACTTAAATATGGAACTAACCATTCCAATTTTCGCTGTCTCTTATACACATCTCCGAGCCCACGAGACC
+
BCCCBFC3AAABGGGGGGGGGGGHHHHGGHHGHHHHGGGGGGGEEGGEFG?FFFHFGGHHFHHHGFHFHGGGDGHHGDGGGGFEHHHGHHFHHHFFHHGHHHHHHFHGGHHHHFGGGGGFHHHHHHHHHHHHGGFGG@AAGGGGGGGGGG
@M02034:409:000000000-BFKT7:1:1107:21964:25276 1:N:0:32
AAAGTCGAGGTGCCTAAAGTGGCAACCCAGACTAATAATAGTGTTGGTGGTGTAGAGCTTCCTGTAGCCGCATGGCGTTCGTACTTAAATATGGAACTACCATTCCATTTTCGCTGTCTTTATAAATCTCCGAGCCCACGAGACCAGAGA
+
CCCDCFCCCCBCGGGGGGGFGGGHHHHGGHHGHHHHHHHHHHHHHHHEFGEFGFHFHHHHHHHHHHHHHGGGGGHHGGGGGEHHHHHHHHHHHHHFHHHHHGHHFGHHHHHHGGGGGHHHHHHHHFGHHHGGCGGGGGGGCGDFGGHHHC
@M02034:409:000000000-BFKT7:1:1107:25377:25276 1:N:0:32
AAAGTCGAGGTGCCTAAAGTGGCAACCCAGACTCATCCTGATGTTGGTGGTGTAGAGCTTCCTGTAGCCGCATGGCGTTCGTACTTAAATATGGAACTAACCATTCCAATTTTCGCTGTCTCTTATACACATCTCCGAGCCCACGAGACC
+
CCCCCFCCCCBCGGGGGGGGGGGHHHHGGHHGHHHHHHHHGHHHHHHGGGFGHHGGHHGHFFHHHHGHHGGGGGGHGGGGGGHHHHHHGFHHHFHHHHGEGHGHHHFHFHHHHHGGGGGFHGHHHHGFGBGHHHGGG??CGGHGGGGGGG
@M02034:409:000000000-BFKT7:1:1107:20636:25280 1:N:0:32
AAAGTCGAGGTGCCTAAAGTGGCAACCCAGACTTCGCCTCGGGTTGGTGGTGTAGAGCTTCCTGTAGCCGCATGGCGTTCGTACTTAAATATGGAACTAACCATTCCAATTTTCGCTGTCTCTTATACACATCTCCGAGCCCACGAGACC
+
CCCCCFCCCCAAGGGGGGGGGGGHHHHGGHHGHHHGGGGGGGGGGGGEGGEFGHHHHHHHHHHHHHHHHGGGGGHHGGGGGEHHHHHHHHHHHHGGHHHHHHHHHHFGHHHHHHGGGGGGHHHHHHHHGHHHHHFGGFFGGGHGGGGGGG
@M02034:409:000000000-BFKT7:1:1107:7679:25280 1:N:0:32
AAAGTCGAGGTGCCTAAAGTGGCAACCCAGACTCCTGCTGTTGTTGGTGGTGTAGAGCTTCCTGTAGCCGCATGGCGTTCGTACTTAAATATGGAACTAACCATTCCAATTTTCGCTGTCTCTTATCCACATCTCCGAGCCCAC
+
AAABAFBBDB>AFGGGFFGGGFFHFDCEFHAFFFFFFCGGGBDFE22BFEEAAEGB5BFGGFHHGFBDGEF0EEF1EEEFGEFEHHHFFHHHHB3@EFH3F?DGHGHFEGHGHDEGG/?F?DFGFF3B?FHHHFFFGC/@@//F
@M02034:409:000000000-BFKT7:1:1107:24732:25283 1:N:0:32
AAAGTCGAGGTGCCTAAAGTGGCAACCCAGACTGGGGAGTGGGTTGGTGGTGTAGAGCTTCCTGTAGCCGCATGGCGTTCGTACTTAAATATGGAACTAACCATTCCAATTTTCGCTGTCTCTTATACACATCTCCGAGCCCACGAGACC
+
AABCBFCCCCAAGGGGGGGFGGGHHHHGGHHGHHHHGGGAGGHFGGGGFGEFGHHHHHHHHHHHGHHHHGGGGGHHGFGGGFHHHHHGHHHHHHHHHHGGFHFHHHGHHHHHHFGGGGGHFHHHHHGHFGFHFHHHE?CAFGGGGGGGGE
@M02034:409:000000000-BFKT7:1:1107:14664:25287 1:N:0:32
AAAGTCGAGGTGCCTAAAGTGGCAACCCAGACTGCTCCGCTGGTTGGTGGTGTAGAGCTTCCTGTAGCCGCATGGCGTTCGTACTTAAATATGGAACTAACCATTCCAATTTTCGCTGTCTCTTATACACATCTCCGAGCCCACGAGACC
+
CCCCCFBBBCBCGGGGGGGGGGGHHHHGGHHGHHHHHHGGGCGGGGGFGGGFCHHHGHHHGHHHHHHGFFGFGGHHGGGGGGHHHHHFHHHGHG3FGHHHHHGGGHGFHHHHHHGGGGDFDGHHHHHHHHHHHHHGGCGGGGHGGGCGGG
@M02034:409:000000000-BFKT7:1:1107:17514:25292 1:N:0:32
AAAGTCGAGGTGCCTAAAGTGGCAACCCAGTGGAATGGTGGTGTAGAGCTTCCTGTAGCCGCATGGCGTTCGTACTTAAATATGGAACTAACCATTCCAATTTTCGCTGTCTCTTATACACATCTCGAGCCCACGAGACCAGAGAGGAT
+
CCCCCFCBBCACGGGGGGGGGGGHHHHGGHHHHHHHHHHFFGGHHHHGGHHHHHHHHHHHGGGGGHHGGGGGGEFHHHGHHHHHHHGHHHGHGHHHHHHHHHHHHGGGGGHHGHHGHHHFHHHHHHHHGGGGGGDCGFFGHHGHHGGFF
@M02034:409:000000000-BFKT7:1:1107:22595:25294 1:N:0:32
AAAGTCGAGGTGCCTAAAGTGGCAACCCAGACTAATAATCATGTTGGTGGTGTAGAGCTTCCTGTAGCCGCATGGCGTTCGTACTTAAATATGGAACTAACCATTCCAATTTTCGCTGTCTCTTATACACATCTCCGAGCCCACGAGACC
+
BBCCBFCCCCBCGGGGGGGFGGGHHHHGGHHGHHHHHHHHHHHHHHHEFGFFGFHHHHHHGHHHGFHGHGGGGGHHGEGGGGHHHHHHHHHHHHFFGHGHGHFHHGHFFHHHHHGGGGGGFHHHHHGHGGFHHHFFF@GGGGHGGGGGGF
@M02034:409:000000000-BFKT7:1:1107:8779:25295 1:N:0:32
AAAGTCGAGGTGCCTAAAGTGGCAACCCAGACTAAGAATCATGTTGGTGGTGTAGAGCTTCCTGTAGCCGCATGGCGTTCGTACTTAAATATGGAACTAACCATTCCAATTTTCGCTGTCTCTTATACACATCTCCGAGCCCACGAGACC
+
CCCBCFCCCCABGGGGGGGGGGGGHHGGGHHGHHHHFHHHHHFHGHHEGGAFGHHFHGHHHGHHHHHHHGGGGGHHGGGGEEGHHHHHHHGHHHHHHHHHHGHHHHHHHHHHHHGGGGGGHGHHHHGHHHBG2GFF?B/BGGHGG@DGFF
@M02034:409:000000000-BFKT7:1:1107:7694:25295 1:N:0:32
AAAGTCGAGGTGCCTAAAGTGGCAACCCAGACTCCTGCTGTTGTTGGTGGTGTAGAGCTTCCTGTAGCCGCATGGCGTTCGTACTTAAATATGGAACTAACCATTCCAATTTTCGCTGTCTCTTATACACATCTCCGAGCCCACGAGACC
+
AAAAAFAABCCBGGGGGGGGGGGHHHHGFHHFHHHHHHHHGHHFGHHFFGEFGHHHHHHHHHHHHHHHHGGGGGHHGGGGGGEHHHHFHHHHHHHHHHFFHCFHHHGHFGHHHHGGGGGHHHHHHHGHEFHGHHGFFCGCFEEGGGGGGG
@M02034:409:000000000-BFKT7:1:1107:14680:25298 1:N:0:32
AAAGTCGAGGTGCCTAAAGTGGCAACCCAGACTGCTCCGCTGGTTGGTGGTGTTGAGTTTCCTGTAGCCGCGTGGCGTTCGTGCTTAAATATGGAACTAACCATTCCTATCT
+
BBAAADAADBAAGGGGGCGGGFGBFHGA22AFH33A53A2AEEGHG0AB1BFG1B5B55DB5FB555D3>@0>EE@@1>E?1/?FHH33??4B333B3BGB03B?4B44B3B
@M02034:409:000000000-BFKT7:1:1107:22247:25299 1:N:0:32
AAAGTCGAGGTGCCTAAAGTGGCAACCCAGACTAAGAATAATGTTGGTGGTGTAGAGCTTCCTGTAGCCGCATGGCGTTCGTACTTAAATATGGAACTAACCATTCCAATTTTCGCTGTCTCTTATACACATCTCCGAGCCCACGAGACC
+
CCCCCFBCCCCBGGGGGGGGGGGHHHHGGHGGHGCGHHHHHHHHHHGEGGGFFFHGHHHHHHHHFHHFGGGEFGFFEEEEFE2FGHHHFHHHHHDDGHHHFGBGFHEHHHHFHHC/EEEFHHHHFHHHEGBFGGGFGCGCGGCFCB/CFE
@M02034:409:000000000-BFKT7:1:1107:18171:25302 1:N:0:32
AAAGTCGAGGTGCCTAAAGTGGCAACCCAGACTACGCGGCCGGTTGGTGGTGTAGAGCTTCCTGTAGCCGCATGGCGTTCGTACTTAAATATGGAACTAACCATTCCAATTTTCGCTGTCTCTTATACACATCTCCGAGCCCACGAGACC
+
BBBBBFBBBBBBGGGEGFFBGGGGHHCEGHHGHHGGGGGGGGFEFGGEFE?FGHHDHHHHHHHHG4@GFGG@EGGA?EE/EECAGHHFGHFHGDFFCGFHHF2GDGHHEGHHHDDDDED2>2FGEHFHBFBB1?<1?<?DFEE.CCCDGE
@M02034:409:000000000-BFKT7:1:1107:22262:25309 1:N:0:32
AAAGTCGAGGTGCCTAACGTGGCAACCCAGACTAAGAATAATGTTGGTGGTGTAGAGCTTCCTGTAGCCGCATGGCGTTCGTACTTAAATATGGAACTAACCATTCCAATTTTCGCTGTCTCTTATACACATCTCCGAGCCCACGAGAC
+
A1AAAFA>1>AACG1GF1ABAF?G1A0AFGHCGB1FBFGFHHGFGHGAFE/BFDGDFAEGFFHBBFF2BAA>EEF0>EEFFA0/?FDBHHFHFHFG@FE1B01EFB>2>FGHH2E/?<?1B>FGDDFD21<C<D1<</<@//?F@@C?A
@M02034:409:000000000-BFKT7:1:1107:19349:25310 1:N:0:32
AAAGTCGAGGTGCCTAAAGTGGCAACCCAGACT
+
AA>>AFAAD?>AGGGGBD13BEFFHHCEAE00A
@M02034:409:000000000-BFKT7:1:1107:7930:25311 1:N:0:32
AAAGTCGAGGTGCCTAAAGTGGCAACCCAGACTAGTCCTAATGTTGGTGGTGTAGAGCTTCCTGTAGCCGCATGGCGTTCGTACTTAAATATGGAACTAACCATTCCAATTTTCGCTGTCTCTTATACACATCTCCGAGCCCACGAGACC
+
A3AABFBBDDAAFGGGGGGFEBFFFHHEFDFFHF355DDF5FEF5BGFGG2A1BF5FHHHFHHFEEE5FEGGGGHHGECCEEF?GHHDGHGFGHE3FGGHHHHCFFHFDDGHHHCGGEE3?GGFGHFDFGGHHHHG/<CG?FGFG/<<AF
@M02034:409:000000000-BFKT7:1:1107:16061:25313 1:N:0:32
AAAGTCGAGGTGCCTAAAGTGGCAACCCAGACTAAGCAGGATGTTGGTGGTGTAGAGCTTCCTGTAGCCGCATGGCGTTCGTACTTAAATATGGAACTAACCATTCCAATTTTCGCTGTCTCTTATACACATCTCCGAGCCCACGAGACC
+
CCCCCFCCCCCCGGGGGGGFGGGHHHHGGHHGHGFGHFHHEHHGGHHGGGGFFFGFFGDGFHHHDEGFFGGCGGHGGEGGGFFGHGHHHHHHHHBFHHGGF?3GHFFEFHHHHH?EFGFHHHHHFFHHHFHHGHHFFCFGFEFGGGFGDF
@M02034:409:000000000-BFKT7:1:1107:8784:25313 1:N:0:32
AAAGTCGAGGTGCCTAAAGTGGCAACCCAGACTAAGAATCATGTTGGTGGTGTAGAGCTTCCTGTAGCCGCATGGCGTTCGTACTTAAATATGGAACTAACCATTCCAATTTTCGCTGTCTCTTATACACATCTCCGAG
+
BBBBAFBABDAAGGGGGGGGGGGFHHGGGHFGHGHHHHHHGFHGFGHEFGEGGGHEGFHHFBGGADFFFGGEEGHFEFGFEFBFFFGGHHGHHG@B@GGFE13BGGFFGGHHHBE?FEFFFBHHFFFFFF2GBG3BC/?
@M02034:409:000000000-BFKT7:1:1107:21121:25315 1:N:0:32
AAAGTCGAGGTGCCTAAAGTGGCAACCCAGACTAAGAATCAGGTTGGTGGTGTAGAGCTTCCTGTAGCCGCATGGCGTTCGTACTTAAATATGGAACTAACCATTCCAATTTTCGCTGCTCTTATACACATCTCCGAGCCCACGAGACCA
+
CCCCCFCCCCCCCGGGGGGGGGGHHHHGGHHGHHGHHHHHHHHHGHGGFGEFGHHHHHHHHHHHHHHHHGGGGGHHGGGGGGHHHHHHHHHHHHHHGHHHHHGHHHHHHHHHHGGGGGGHHHHHHGFHGFHHHGHGCGGCGHGGGGGGGC
@M02034:409:000000000-BFKT7:1:1107:16120:25320 1:N:0:32
AAAGTCGAGGTGCCTAAAGTGGCAACCCAGACTACGAAGAATGTTGGTGGTGTAGAGCTTCCTGTAGCCGCATGGCGTTCGTACTTAAATATGGAACTAACCATTCCCAATTTTCGCTGTCTCTTATACACATCTCCGAGCCCACGAGAC
+
BABBBFBBBBABGGGGGGGFGGGEGHGGGHHGHGCFGHGGGHGHHHH2FEAFFFHFHHGHHGHHAFGHHGGGGGGFGGGFFAFFGEFFDGGDFHBEBGBFGHFFHHFHHFGHHHHGFDGEBDGHFFHGFBGFHFHFHDCG/CFEFCCC??
@M02034:409:000000000-BFKT7:1:1107:16887:25320 1:N:0:32
AAAGTCGAGGTGCCTAAAGTGGCAACCCAGACTCATCCGCATGTTGGTGGTGTAGAGCTTCCTGTAGCCGCATGGCGTTCGTACTTAAATATGGAACTAACCATTCCAATTTTCGCTGTCTCTTATACACATTCCGAGCCCACGAGACCA
+
AAAA>FAA?DAAGGGGGGGGGGGHFGFCGHHGHGHHHHGGGGGHHHGFGGEFFGG55BEFGHHHHHHHHGGGDGHHGGGEGGHEHHHHFHHHGHBEHHBCFHFGFGFHGHHFHFG?FFEHHHGEDGGFHFFHHFGF/BDGEGGGCGDCGH
@M02034:409:000000000-BFKT7:1:1107:20556:25328 1:N:0:32
AAAGTCGAGGTGCCTAAAGTGGCAACCCAGACTAAGAAGAGGGTTGGTGGTGTAGAGCTTCCTGTAGCCGCATGGCGTTCGTACTTAAATATGGAACTAACCATTCCAATTTTCGCTGTCTCTTATACACATCTCCGAGCCCACGAGACC
+
CCCCCFCCCCCCGGGGGGGGGGGHHHHGGHHGHHHHFHHHHHGEHGGGFEFFGHHHHHHHHHHHHGHGHGG@EGHGGFEGGGFHHHHHHHHHHHFDGHHHFHFHHHFGHHHHHHGGGGGGHHHHHHHHHHHHHHHHGGGGFGHFGCDGFG
@M02034:409:000000000-BFKT7:1:1107:22687:25328 1:N:0:32
AAAGTCGAGGTGCCTAAAGTGGCAACCCAGACTGGGGGGGGGGTTGGTGG
+
ABAAAFBBDD>AGGGGGGGGGDAAACEACECFFHHCGE@?BB-@B??.;9
@M02034:409:000000000-BFKT7:1:1107:13755:25329 1:N:0:32
AAAGTCGAGGTGCCTAAAGTGGCAACCCAGACTACGAAGTCGGTTGGTGGTGTAGAGCTTCCTGTAGCCGCATGGCGTTCGTACTTAAATATGGAACTAACCATTCCAATTTTCGCTGTCTCTTATACACATCTCCGAGCCCACGAGAC
+
AAAAADAADDAAFGGGGGGAG1A0C0FEFHGGHFFEAEAFHGEGEEE/A/BBGFE2FFGGH1GEGHFHHGCE/EHGEEEFGE0GGFF1GG2GGB1>GGFHHHHHEGHFHGHHHGCCGC<GDGF2>DFDGFG<FGFGG?BC<<FFCCC?A
@M02034:409:000000000-BFKT7:1:1107:10867:25339 1:N:0:32
AAAGTCGAGGTGCCTAAAGTGGCAACCCAGACTGGTTCTTCTGTTGGTGGTGTAGAGCTTCCTGTAGCCGCATGGCGTTCGTACTTAAATATGGAACTAACCATTCCAATTTTCGCTGTCTCTTATACACATCTCCGAGCCCACGAGACC
+
BBCCCFCCCCCCGGGGGGGGGGGHHHHGGHHGHFAHHHHCHHHHFHHFFEEFGHHFHHHHHHHHHFHGHGGEGGHFFEEGGGHHHHHHHHHHHHBFHHGHGHFGHGHHHHHHHGGGGGEHHHHHHHHHGFBHFHHGG?DFGGFGGGGGGF
@M02034:409:000000000-BFKT7:1:1107:16881:25339 1:N:0:32
AAAGTCGAGGTGCCTAAAGTGGCAACCCAGACTCATCCGCATGTTGGTGGTGTAGAGCTTCCTGTAGCCGCATGGCGTTCGTACTTAAATATGGAACTAACCATTCCAATTTTCGCTGTCTCTTATACACATTCCGAGCCCACGAGACCA
+
CBCCBFBCCCABGGGGGGGGGGGFFGGEGHHGFHHHHHGGGGGGGHHEFGAFHHHHHHGHHHHHGHHHHGGGGGHGFEGGFFHHHHHGHHHHHHHGFGFHGHHHHHGHHHGHHHGGGGGGHGHHHGHFGHHHHFGHFGCCGGEGGGGGGC
@M02034:409:000000000-BFKT7:1:1107:14524:25348 1:N:0:32
AAAGTCGAGGTGCCTAAAGTGGCAACCCAGACTCTGCCTCATGTTGGTGGTGTAGAGCTTCCTGTAGCCGCATGGCGTTCGTACTTAAATATGGAACTAACCATTCCAATTTTCGCTGTCTCTTATACACATCTCCGAGCCCACGAGACC
+
BCCCBFCBCBABGGGGGGGGGGGGHHHGGHHGHHHHHHHHHHHHHHHGGGEFHGHGHHHHHHHHHHHHHGGGGGHHGGGGGGHHHHHHHHHHHHHHGHGHHHHHHHHHHHHHHGGGGGGGHGHHHHGGFFHHFHHGGCGGGGHGGGGGGF
@M02034:409:000000000-BFKT7:1:1107:13748:25349 1:N:0:32
AAAGTCGAGGTGCCTAAAGTGGCAACCCAGACTAATAAGCAGGTTGGTGGTGTAGAGCTTCCTGTAGCCGCATGGCGTTCGTACTTAAATATGGAACTAACCATTCCAATTTTCGCTGTCTCTTATACACATCTCCGAGCCCACGAGACC
+
CCCCCFBBBCAAGGGGGGGGGGGGHHHGGHHGHHHFHHHHHHGHHHGEGGEFGGHGHGHHHHHHHHHHHGGGGGHHGGGGGGFHHHHGHHHHHHGHHHHHHHHHHFDGGHHHHGGGGGGFHHHHGHHHGGHHHHHGF@DGGFHGGGGGGF
@M02034:409:000000000-BFKT7:1:1107:9153:25351 1:N:0:32
AAAGTCGAGGTGCCTAAAGTGGCAACCCAGACTATGAATCAGGTTGGTGGTGTAGAGCTTCCTGTAGCCGCATGGCGTTCGTACTTAAATATGGAACTAACCATTCCAATTTTCGCTGTCTCTTATACACATCTCCGAGCCCACGAGACC
+
CCCCCFCCBCCBGGGGGGGFGGGHHHHGGHHGHHHHHHHHHHHHHHGGFGEFHHHHHHHHHHHHHGHGHGGEGGHGGFGGGGGHHHHHHHGHHGFFHHHHHHEGHHHFHHHHHHGGGGGHHHHHFFGHGGFHHHHGG@DCGGHGGGGGGF
@M02034:409:000000000-BFKT7:1:1107:10690:25368 1:N:0:32
AAAGTCGAGGTGCCTAAAGTGGCAACCCAGACTACTTCGTCTGTTGGTGGTGTAGAGCTTCCTGTAGCCGCATGGCGTTCGTACTTAAATATGGAACTAACCATTCCAATTTTCGCTGTCTCTTATACACATCTCCGAGCCCACGAGACC
+
CCCCCFBABCBBGGGGGGGGGGGHHHHGGHHGHGHHDF2FFHGHHHHGFGFFEHHHHHHHHHHHHHHHHGGGGGHHGGGGGGGHHHHHFHHHHHFHHHHHHHHHHHGHHHHHHHGGGGGHHHHHHHHHHHFHHHHHGGCGGGHGGGGGGA
@M02034:409:000000000-BFKT7:1:1107:14224:25370 1:N:0:32
AAAGTCGAGGTGCCTAAAGTGGCAACCCAGACTCAGTCTCATGTTGGTGGTGTAGAGCTTCCTGTAGCCGCATGGCGTTCGTACTTAAATATGGAACTAACCATTCCAATTTTCGCTGTCTCTTATACACATCTCCGAGCCCACGAGACC
+
BBBCBFCBBCABGGGGGGGGGGGHHHHGGHHGHHHHHHHHHHHHHHHGGGEFGHHHHHHHHHHHHHHHHGGGGGHHGGGGGGHHHHHHHHHHHHHHHHGGHHGHHHGGHHHHHHGGGGGHHHHHHHHHGHGHHHHHGFGGGGHGGGGGGF
@M02034:409:000000000-BFKT7:1:1107:7295:25370 1:N:0:32
AAAGTCGAGGTGCCTAAAGTGGCAACCCAGACTAATCCGACTGTTGGTGGTGTAGAGCTTCCTGTAGCCGCATGGCGTTCGTACTTAAATATGGAACTAACCATTCCAATTTTCGCTGTCTCTTATACACATCTCCGAG
+
A?AA>D>A?2A>BGGFFGGGBGFHHGHGGHHGGHHFHHGEFEGB5AFAAEEGEHHHFFHFGCFFFFBHFGGEG1B1>EEF?EGEHHGFHHHHH3D3FBFGFF3GHGFFFDGHGGGGGGEFHBHHFHBHEGBBGHBG//<
@M02034:409:000000000-BFKT7:1:1107:7400:25372 1:N:0:32
GAAAGTCGAGGTGCCTAAAGTGGCTCAGAATCATGTTGGTGGTGTAGAGCTTCCTGTAGCCGCATGGCGTTCGTACTTAAATATGGAACTAACCATTCCAATTTTCGCTGTCTCTTATACACATCTCCGAGCCCACGAGACCAGAGAGG
+
BBABBFF>ADDAGGGGGGGGGGHGHHGHHHHHHHHHHHHGGGEFHHHHHHHHHHHHHHHHHEEFGEHGGEGFGEGFHHGGHGGHHHFBHHHHGHHHHHHHHHHHHGEEGGFHHHHHHHHFFHFHHHHHGECGGGHFB@DCEGHHHGEGD
@M02034:409:000000000-BFKT7:1:1107:22110:25374 1:N:0:32
AAAGTCGAGGTGCCTAAAGTGGCAACCCAGACTGGGTTGGCTGTTGGTGGTGTAGAGCTTCCTGTAGCCGCATGGCGTTCGTACTTAAATATGGAACTAACCATTCCAATTTTCGCTGTCTCTTATACACATCTCCGAGCCCACGAGA
+
ABABADAADD2AFAA54FFBBGFFFGAEFGCFHFAGBAA2BBFGHHHEFEGGHGHHEGGHBGDEBEGFHGE0EEHHGE@FGE??FGB@FGBFDD3@BF3B30?B3FF44BFHHBE/EE/3FFHH1GD2FG1FGGG1/BCCGEHEDCG?
@M02034:409:000000000-BFKT7:1:1107:12994:25375 1:N:0:32
AAAGTCGAGGTGCCTAAAGTGGCAACCCAGACTGCTCAGCAGGTTGGTGGTGTAGAGCTTCCTGTAGCCGCATGGCGTTCGTACTTAAATATGGAACTAACCATTCCAATTTTCGCTGTCTCTTATAACATCTCCGAGCCCACGAGACCA
+
BBBBBFBBBBABGGGGGGGGGGGGHHHGGHHGHHHHHHHHHHHHHHGEFFBFGHHHHHHHHHHGHHHHHGGGFFHHGEFFGEGHHHHFHGEHHHHHHHHGHGHHHHHGHHHHHHGGGGGHHHHHHHFHHFHHHHGFGGGGGHGGGGGGEF
@M02034:409:000000000-BFKT7:1:1107:7279:25376 1:N:0:32
AAAGTCGAGGTGCCTAAAGTGGCAACCCAGACTAATCCGACTGTTGGTGGTGTAGAGCTTCCTGTAGCCGCATGGCGTTCGTACTTAAATATGGAACTAACCATTCCAATTTTCGCTGTCTCTTATACACATCTCCGAGCCCACGAGACC
+
BBBBCFCCCCAAGGGGGGGGGGGHGHHGGHHGHHHHHHGGGGGHHHHGGGGFHGHHHHHHGHHHGHGGHGGGGGHHGGGGGGHHHHHHHHHHHHGEFHGFFHBGHFGFHHHHHHGGGGFHHHHHHHFHFCFHHHFHG@DCGGHGCGCGGF
@M02034:409:000000000-BFKT7:1:1107:18997:25380 1:N:0:32
AAAGTCGAGGTGCCTAAAGTGGCAACCCAGACTAATAATAATGTTGGTGGTGTAGAGCTTCCTGTAGCCGCATGGCGTTCGTACTTAAATATGGAACTAACCATTCCAATTTTCGCTGTCTCTTATACACATCTC
+
A1AAA3AAD@>1EEG11ABBDFFFFHHGGGCCFDBGFHHH2FEAFF/AF??FGAF2FGHGHFHFHGBFHGGGGG0GEEGFAEBCHGFDFFBHHHEGGGDEBAEHEFFBFBBGFFCC?/?F2>DGHHBBBGB1CGB
@M02034:409:000000000-BFKT7:1:1107:14032:25380 1:N:0:32
AAAGTCGAGGTGCCTAAAGTGGCAACCCAGACTCAGCCGCAGGTTGGTGGTGTAGAGCTTCCTGTAGCCGCATGGCGTTCGTACTTAAATATGGAACTAACCATTCCAATTTTCGCTGTCTCT
+
BBBBBFBBBBABGGGGGGGFGGGHHHHGGHHGHFFHFFGFEGGHHEFEEFEF13F5EGEGFGHHEGDD3EE0EEGCEEEGGE2?FGFBBGFEFE33FGHH303B3?F4BFEHF4<EE??F3FF
@M02034:409:000000000-BFKT7:1:1107:19904:25385 1:N:0:32
AAAGTCGAGGTGCCTAAAGTGGCAACCCAGACTAATTTGTCGGTTGGTGGTGTAGAGCTTCCTGTAGCCGCATGGCGTTCGTACTTAAATATGGAACTAACCATTCCAATTTTCGCTGTCTCTTATACACATCTCCGAGCCCACGAGACC
+
BBCCCFCDCCBBGGGGGGGGGGGHHHHGGHHGHHHHHHHHHGGGGGGGGGFFHHHHHHHHHHHHHHHHHGGGGGHHGGGGGFHHHHHGHHHHHHHGHHHHHHHHHHHGHHHHHHGGGGGHHHHHHHHHHHHHHHHHGFGGGGHGGGGGGE
@M02034:409:000000000-BFKT7:1:1107:20291:25386 1:N:0:32
AAAGTCGAGGTGCCTAAAGTGGCAACCCAGACTAATAATCAGGTTGGTGGTGTAGAGCTTCCTGTAGCCGCATGGCGTTCGTACTTAAATATGGAACTAACCATTCCAATTTTCGCTGTCTCTTATACACATCTCCGAGCCCACGAGACC
+
AA?AAFAADB>AA4GDFFGGFFFCGG4EFGHFGFGHFHHHHGHGHHGFFFABFGHFHHHGEFHBBFDFFEEEEEFBEEEGEBGFHHGFHGEHHHFGHHEFBGDGHHHBFHHFGDEEEGEFDGGHHHGFFHFHHG1FC@C@/FF/BCGDA<
@M02034:409:000000000-BFKT7:1:1107:10684:25387 1:N:0:32
AAAGTCGAGGTGCCTAAAGTGGCAACCCAGACTACTTCGTCTGTTGGTGGTGTAGAGCTTCCTGTAGCCGCATGGCGTTCGTACTTAAATATGGAACTAACCATTCCAATTTTCGCTGTCTCTTATACACATCTCCGAGCCCACGAGACC
+
ABBBCFCADBABGGGGGGGGGGGHHHHGGHHGHHHFHGGH2FFFHHHEFGBBFGHGHHHHGGHHGHHHHGGFEEHGFEGGFE2GHHHFHHGHHHHFHHHGHHHHGHHHHHHHHGGEGGGHHHHHFHHHGHHHHHHFFBDGGGHGDFGGGA
@M02034:409:000000000-BFKT7:1:1107:18998:25398 1:N:0:32
AAAGTCGAGGTGCCTAAAGTGGCAACCCAGACTATTAATAATGTTGGTGGTGTAGAGC
+
BCBCBFCCCCCCGGGGGGGGGGGHHHGGGHHGHB5555D55DGHDF2F22FC13D555
@M02034:409:000000000-BFKT7:1:1107:11602:25400 1:N:0:32
AAAGTCGAGGTGCCTAAAGTGGCAACCCAGACTTCGCGGCAGGTTGGTGGTGTAGAGCTTCCTGTAGCCGCATGGCGTTCGTACTTAAATATGGAACTAACCATTCCAATTTTCGCTGTCTCTTATACACATCTCCGAGCCCACGAGACC
+
CCCCCFCCCDABGGGGGGGGGGGHHHHGGHHGHD52A22AEFGHHHGGGGEFHHHHHGHHHHHHHHHHHGGGGGHHGEGGGGFHHHHHHHHHHHHHHHHHHHHHHHHHHHHHHHGGGDGFHHHHFHFHHHFHHHHHGCGGGGHGGGGGGC
@M02034:409:000000000-BFKT7:1:1107:17533:25433 1:N:0:32
AAAGTCGAGGTGCCTAAAGTGGCAACCCAGACTGTTGGTTCTGTTGGTGGTGTAGAGCTTCCTGTAGCCGCATGGCGTTCGTACTTAAATATGGAACTAACCATTCCAATTTTCGCTGTCTCTTATACACATCTCCGAGCCCACGAGACC
+
BABBBFBBBBABGGGGGGGGGGGHHHHGGHHGHHHHHHEHHHHHHHHEGGEFGHHGHHHHHHHHHGHGHGGGGGHHGGGGGGHHHHGGHHFHHGGFHHHHHHHHHHGHHHHHHHGGGGGGHHHHHHHFHHGHHHH2E<DCCGHGGGGGGG
@M02034:409:000000000-BFKT7:1:1107:8188:25433 1:N:0:32
AAAGTCGAGGTGCCTAAAGTGGCAACCCAGCATAAGGTTGGTGGTGTAGAGCTTCCTGTAGCCGCATGGCGTTCGTACTTAAATATGGAACTAACCATTCCAATTTTCGCTGTCTTTATACACATCTCCGAGCCCACGAGACCAGAGAGG
+
AABBAFAB@DA?GGGGGGGFGGGHHHHGGHHHHHHHGEBGCEGEEFGGHGGFHHHHHHHFHGHGG?EEGHCEGGCGEHHHHFHHGHHBE@CHHHHGFHHHGGHHHGHH/EE>EDGFHHHGGFHBGFHHFDC@CCFHGCGCGGEHHHE0CA
@M02034:409:000000000-BFKT7:1:1107:11139:25437 1:N:0:32
AAAGTCGAGGTGCCTAAAGTGGCAACCCAGACTCCGCCGCATGTTGGTGGTGTAGAGCTTCCTGTAGCCGCATGGCGTTCGTACTTAAATATGGAACTAACCATTCCAATTTTCGCTGTCTCTTATACACATCTCCGAGCCCACGAGACC
+
CCCCCFCCCCBCGGGGGGGGGGGHHHHGGHHGHHHGGGGGGGGHHHHEGGEFGGHGHHHHHHHHHHHHHGGGGGHHGFGGGGGHHHHGHGHHHHFHHHHHHHHHHHHHHHHHHHGGGGGHHGHHHHHHHHHHHHHED/DGGGHGGGGGFE
@M02034:409:000000000-BFKT7:1:1107:9410:25439 1:N:0:32
AAAGTCGAGGTGCCTAAAGTGGCAACCCAGACTACTAGTAGTGTTGGTGGTGTAGAGCTTCCTGTAGCCGCATGGCGTTCGTACTTAAATATGGAACTAACCATTCCAATTTTCGCTGTCTCTTATACACATCTCCGAGCCCACGAGAC
+
CCCCCFBCCCCCGGGGGGGGGGGHHHHGGHHGHH3AG5DBEGHHHHHGGGEFHHHHHHGHHHHHHHHHHGGGGGHHGGGGGGHHHHHHHGHHHGFHHHHHHHGHEHHHHHHHHHGGGGGGHHHHHHHHHHHHHHHHGGGGGGHGGFGGG
@M02034:409:000000000-BFKT7:1:1107:21424:25445 1:N:0:32
AAAGTCGAGGTGCCTAAAGTGGCAACCCAGACTATGAAGGGTGTTGGTGGTGTAGAGCTTCCTGTAGCCGCATG
+
CDDDCFCCCDCCGGGGGGGGGGGHHHHGGHAFAAGEEAFHGHFEEHF211EC13D555AB5BEAA5A5BAE0EE
@M02034:409:000000000-BFKT7:1:1107:23508:25447 1:N:0:32
AAAGTCGAGGTGCCTAAAGTGGCAACCCAGACTAAGGATGGGGTTGGTGGTGTAGAGCTTCCTGTAGCCGCATGGCGTTCGTACTTAAATATGGAACTAACCATTCCAATTTTCGCTGTCTCTTATACACATCTCCGAGCCCACGAGACC
+
BBBBBFBABBABGGGGGGGFGFFHHHHGGHHGHHHHHFHHGHGGEFCEFGEFHHHHHHHGHHHHHHHHHGGGGGHHGGGGGGFHHHHHHGHHHGFHFGFGFHGHHHFHFHHHHGGGGGGGHHHHHHHHFHGHHHGFD/CDGGHGGC<EGG
@M02034:409:000000000-BFKT7:1:1107:8183:25453 1:N:0:32
AAAGTCGAGGTGCCTAAAGTGGCAACCCAGCATAAGGTTGGTGGTGTAGAGCTTCCTGTAGCCGCATGGCGTTCGTACTTAAATATGGAACTAACCATTCCAATTTTCGCTGTCTTTATACACATCTCCGAGCCCACGAGACCAGAGAGG
+
AABBAFBABBBBGGGFGGGDDGGHHHHGGHHHHHCGHBFGGEGGAFFGEBGGHHFHFFGGFFFFFEEGHAEEEFGGCHGHHFHHHHHHGBGHFHHGGGGGEEFFHHHEEGEGEHHGHHH?F4F3F?FFF?CDGCGHEC<BCEFHHHHH?D
@M02034:409:000000000-BFKT7:1:1107:23530:25468 1:N:0:32
AAAGTCGAGGTGCCTAAAGTGGCAACCCAGACTAAGGATGGGGTTG
+
AAAABFBBBBAAGGGGGGGGGGGGHHHDDHFDG333F3B3FA?2AE
@M02034:409:000000000-BFKT7:1:1107:19021:25469 1:N:0:32
AAAGTCGAGGTGCCTAAAGTGGCAACCCAGACTAATAGGAAGGTTGGTGGTGTAGAGCTTCCTGTAGCCGCATGGCGTTCGTACTTAAATATGGAACTAACCATTCCAATTTTCGCTGTCTCTTATACACATCTCCGAGCCCACGAGACC
+
CCCCCFCCCCCCGGGGGGGGGGGHHHHGGHHGHHHHHHHHHHGHHHGGGGFFHHHHHHHHHHHHHHHHHGGGGGHHGGGGGGHHHHHGHHHHHHHHGHGGHHGHHGHGHHHHHHGGGGGGHHHHHHHHGHGHHHHHGCGCGGHGGGGGGF
@M02034:409:000000000-BFKT7:1:1107:10590:25469 1:N:0:32
AAAGTCGAGGTGCCTAAAGTGGCAACCCAGACTTCGAGGGGGGTTGGTGGTGTAGAGCTTCCTGTAGCCGCATGGCGTTCGTACTTAAAAATGGAACTAACCATTCCAATTTTCGCTGTCTCTTATACACATCTCCGAGCCCACGAGAC
+
CCCCCFCCCCCBGGGGGGGFGGGHHHHGGHHGHHHFFGGGGGGFGGGA?DAF?DGDGBHHDGHHHDHGHGGGGGHFGAFGGDFAGHHGGHGFHFCBHHHHEC0GHGGEFHHHGFGGGFEFGGGGGGGGGFGGGGGGE?DFFFFFFFFFF
@M02034:409:000000000-BFKT7:1:1107:19091:25470 1:N:0:32
AAAGTCGAGGTGCCTAAAGTGGCAACCCAGACTAATCCTAAGGTTGGTGGTGTAGAGCTTCCTGGAGCCGCATGGCGTTCGTACTTAAATATGGAACTAACCATTCCAATTTTCGCTGTCTCTTATCCACATCTCCGAGCCCACGAGACC
+
BBBBBFAABBBBGGGGGGGGGGGHHHHGGHHGHBAFDBHC5EGHHG?EFAEEC3D5D53F5FGF32A2A0>0BEFC>>EFA?21?FHB3EFFDB33B3FG303F3?F44B3B?4/<?</B4BFG?F3B3?2?F33BE>B?DG/<<<<D/?
@M02034:409:000000000-BFKT7:1:1107:11605:25472 1:N:0:32
AAAGTCGAGGTGCCTAAAGTGGCAACCCAGACTTGTGATCATGTTGGTGGTGTAGAGCTTCCTGTAGCCGCATGGCGTTCGTACTTAAATATGGAACTAACCATTCCAATTTTTGCTGTATCTATACACATCTCCGAGCC
+
BBBBBFBBBBABGGGGGGGGGGGHGGHGGEH2F5BGG5GG5DGGFH2AA?EFF3F5F5AG5CGH55B5BAE0BEG1>?>?>?2??FGE3FGG@333B@FFB13BB4F44BBFD4/BFD?344B4F4F4B3?FGGGFFG/>
@M02034:409:000000000-BFKT7:1:1107:8097:25483 1:N:0:32
AAAGTCGAGGTGCCTAAAGTGGCAACCCAGACTAAGAAGAAGGTTGGTGGTGTAGAGCTTCCTGTAGCCGCATGGCGTTCGTACTTAAATATGGAACTAACCATTCCAATTTTCGCTGTCTCTTATACACATCTCCGAGCCCACGAGACC
+
CCCCCFCBBCBCGGGGGGGGGGGHHHHGGHHGHHHHFGHAFFHGDGCEFEEFFFHEGDHHBGHHHBGHHGGEGGHAEEEGGFCHHHHGHHHHHHGFHHHHEFBFGFFGGGHHHFGGGGGGHHHHGH3DGGHHHHHGG/CD/FHECADGGC
@M02034:409:000000000-BFKT7:1:1107:23706:25490 1:N:0:32
AAAGTCGAGGTGCCTAAAGTGGCAACCCAGACTGTGTCTAAGGTTGGGGGTGTAGAGCTTCCTGTAGCCGCATGGCGTTCGTACTTAAATATGGAACTAACCATTCCAATTTTCGCTGTCTCTTATACACATCTCCGAGCCCACGAGACC
+
CCCCCFCCCCCCGGGGGGGGGGGHHHHGGHHGHGHHHHBDF5FGGHE2A0FEEFG5GFHHDHHH55FGGGGEGGHEEEEGDEBHHHHHHHHHHGB3GGHHFA3FGDHBEGHHHB@GDDGHFHHGFGGFF2FHHFHDG/<A@FHG@-C?DF
@M02034:409:000000000-BFKT7:1:1107:12380:25495 1:N:0:32
AAAGTCGAGGTGCCTAAAGTGGCAACCCAGACTCATAATACGGTTGGTGGTGTAGAGCTTCCTGTAGCCGCATGGCGTTCGTACTTAAATATGGAACTAACCATTCCAATTTTCGCTGTCTCTTATACACATCTCCGAGCCCACGAGACC
+
CCCCCFCCCCABGGGGGGGGGGGHHHHGGHHGHHHHHHHHHHGHGGGEGGAFGGHHHHHHHHHHHHHHHGGEGGHHGGGGGFHHHHHGHHHHHGHHHHGHHHHHHHHHHHHHHHGGGGGHHHHHHHHHGFFHHHFHGGGGGGHGGFGGGG
@M02034:409:000000000-BFKT7:1:1107:7923:25496 1:N:0:32
AAAGTCGAGGTGCCTAAAGTGGCAACCCAGACTGGGCAGCAGGTTGGTGGTGTAGAGCTTCCTGTAGCCGCATGGCGTTCGTACTTAAATATGGAACTAACCATTCCAATTTTCGCTGTCTCTTATACACATCTCCGAGCCCACGAGACC
+
BBBBBFBBBBAAGGGGGGGGGGGHHHHGGHHGHHHHHHGGHHGHHHGEFGBFGFGFHHHHGHHHHHHGHGGGGGHFGGGGGEHHHHHHHHHHHHFGGHHHGHFHHHHGHHHHHHGGGGGHHHHHGHHHHHHHHHHHGCDGGGHGGGGGGE
@M02034:409:000000000-BFKT7:1:1107:7058:25507 1:N:0:32
AAAGTCGAGGTGCCTAAAGTGGCAACCCAGACTGGGAATAATGTTGGTGGTGTAGAGCTTCCTGTAGCCGCATGGCGTTCGTACTTAAATATGGAACTAACCATTCCAATTTTCGCTGTCTCTTATACACATCTCCGAGCCCACGAGACC
+
BAABBFBBBBBBFGGAAFGGFGGFHHHGGGHGHFHGHHHHGHHHHEFGFDGEA3GFFHHHFGHHFBGFHGGGGGFCEFGGGFFEHHHHHHGHGGBBFHBB3?3FG4EBHHHHHEEEGGGFHHGHEGFHEFGFHHFDG/BDGGEGG?CDEF
@M02034:409:000000000-BFKT7:1:1107:21040:25515 1:N:0:32
AAAGTCGAGGTGCCTAAAGTGGCAACCCAGACTAATCCGGCGGTTGGTGGTGTAGAGCTTCCTGTAGCCGCATGGCGTTCGTACTTAAATATGGAACTAACCATTCCAATTTTCGCT
+
AA>1ADAADD>AFGGGGGGGG1F0CGHCC00FGHHHFF?AEEGEE?EEE?/F?DG2GHHFDFGDHFHGHG@EAEHHEEEGAEEG<FEGFG2GGBDHHGFFHHHFG>GFHFHFHF//B
@M02034:409:000000000-BFKT7:1:1107:22928:25526 1:N:0:32
AAAGTCGAGGTGCCTAAAGTGGCAACCCAGACTCATCCGCCTGTTGGTGGTGTAGAGCTTCCTGTAGCCGCATGGCGTTCGTACTTAAATATGGAACTAACCATTCCAATTTTCGCTGTCTCTTATACACATCTCCGAGCCCACGAG
+
BBBBBFAADBABFGGGGGGGFGGHHHHGG22BFF3G5AEDAG2BAF2EFCAFAFH55F3G5GHGG5E5A1E>EEFFE>>FEGFFGGHHFHD4E333B333?B3B3BFDD?GEGH>EG/??4FG4DGBBFF2?23GGCCCC<CG/>CC
@M02034:409:000000000-BFKT7:1:1107:11164:25528 1:N:0:32
AAAGTCGAGGTGCCTAAAGTGGCAACCCAGACTAATAATAAGGTTGGTGGTGTAGAGCTTCCTGTAGCCGCATGGCGTTCGTACTTAAATATGGAACTAACCATTCCAATTTTCGCTGTCTCTTATACACATCTCCGAGCCCACGAGACC
+
BBBBBFBBBBABGGFFGGGGGGGHFHFEGHHGGHHHHHHHHGHHHGCEFGAFGHHHHGHFHGHGHHHHHGGGGGHHGEGGGEFHHHHGHHHHHHFHHHHGHAHGFHGGHHHHHHGGGGGHHHHHHHHHGHGHHHHGG/CGGGHGGGCDDE
@M02034:409:000000000-BFKT7:1:1107:13130:25535 1:N:0:32
AAAGTCGAGGTGCCTAAAGTGGCAACCCAGACTCATCGTAGTGTTTGTGGTGTAGATCTTGCTTTAGCCTCGTG
+
BBBBBFAABBABGGGGGFGGGGGHGHHGGGHGHF3FE3F22BADG23F22F1A3D5555B5B555555A5B1BE
@M02034:409:000000000-BFKT7:1:1107:11324:25539 1:N:0:32
AAAGTCGAGGTGCCTAAAGTGGCAACCCAGACTGTGCGGGCGGTTGGTGGTGTAGAGCTTCCTGTAGCCGCATGGCGTTCGTACTTAAATATGGAACTAACCATTCCAATTTTCGCTGTCTCTTATACACATCTCCGAGCCCACGAGAC
+
ABAAAFBBBBABGGGGGGGGGFFFGFGEFHHGHHHHHGGGGGGEGGGEEF1FGHHFHHHGGHHHHHHHHGGGGGHHG/EGFFEHHHFFHHFBGFDHHHGHHHHHHHHHHHHFHHGCGAEBGFGHGGGGFGBGFHFHGCGCGEHGGGGGG
@M02034:409:000000000-BFKT7:1:1107:17648:25540 1:N:0:32
AAAGTCGAGGTGCCTAAAGTGGCAACCCAGACTCGGAAGGATGTTGGTGGTGTAGAGCTTCCTGTAGCCGCATGGCGTTCGTACTTAAATATGGAACTAACCATTCCAATTTTCGCTGTCTCTTATACACATCTCCGAGCCCACGAGACC
+
CBCCCFCCCCABGGGGGGGGGGGHHHHGGHHGHHGGGGGGHHHHHHHGGGEFGHHHHFHHHHHHHHHHHGGGGGHHGGGGGEHHHHHHHHHHHHGFHHHHHHHHHHHHHHHHHHGGGGEHHFHHHHHHFHHHHHHEGCGFGGHGGGGGGG
@M02034:409:000000000-BFKT7:1:1107:13124:25556 1:N:0:32
AAAGTCGAGGTGCCTAAAGTGGCAACCCAGACTCATCATAATGTTGGTGGTGTAGAGCTTCCTGTAGCCGCATGGCGTTCGTACTTAAATATGGAACTAACCATTCCAATTTTCGCTGTCTCTTATACACATCTCCGAGCCCACGAGACC
+
ABBBBFBBBBAAFGGGGGGGGGGGGHFFGHHGFHHHHHHHHHHHHHGEFGEFFFGFHFHHHHHHHHHGHFECGEHFEEGFFFHHHHHGHHFHHHGHGHHHHGEHHHHBGGHHHHGGGGEFHHGHHHHHHFHGHGHBDCCGCFFGD/DGD?
@M02034:409:000000000-BFKT7:1:1107:10662:25558 1:N:0:32
AAAGTCGAGGTGCCTAAAGTGGCAACCCAGACTTCTGGTCGGGTTGGTGGTGTAGAGCTTCCTGTAGCCGCATGGCGTTCGTACTTAAATATGGAACTAACCATTCCAATTGTCGCTGTCTCTTATACACATCTCCGAGCCCA
+
AB?ABFABBBAAFGDGGGGFGFCB4GH22B22BGAGDGBDEEEFEECEFD1A1FF5AGGHAGHF55B5FE?EEGHGG1/B?E2??GHHFHBFFH33GEGHHHHH3FGFHHG3BFEHGGD2DGFDGHFDGG2F2FGFGCGG//?
@M02034:409:000000000-BFKT7:1:1107:11227:25561 1:N:0:32
AAAGTCGAGGTGCCTAAAGTGGCAACCCAGACTAATAATAATGTTGGTGGTGTAGAGCTTCCTGTAGCCGCATGGCGTTCGTACTTAAATATGGAACTAACCATTCCAATTTTCGCTGTCTCTTATACACATCTCCGAG
+
AABBAFB3>2>AGFGBGFGBGFEBGHCEGEHGHHHFHHHHHGGGGHHAFEBFCGHHHFFHHHHFA5GFGEFFEEHFEEEEEEFEHGEFGH4FGHFG3GBFFF3GHGGFFHHHH4E/EGGFEEGHBHDGFFFHGHHFE@@
@M02034:409:000000000-BFKT7:1:1107:17971:25572 1:N:0:32
AAAGTCGAGGTGCCTAAAGTGGCAACCCAGACTACGAGGGGTGTTGGTGGTGTAGAGCTTCCTGTAGCCGCATGGCGTTCGTAC
+
CCCCCFCCCCBBGGGGGGGGGGGHHHHGGHA2AF322E22AEEGFH1A11BAA3F55@BB5BF5B55@B1E>EEG1/?EFA12?
@M02034:409:000000000-BFKT7:1:1107:24621:25576 1:N:0:32
AAAGTCGAGGTGCCTAAAGTGGCAACCCAGACTCGGAGTGAGGTTGGTGGTGTAGAGCTTCCTGTAGCCGCATGGCGTTCGTACTTAAATATGGAACTAACCATTCCAATTTTCGCTGTCTCTTATACACATCTCCGAGCCCACGAGACC
+
BAAABFBBBDAAGGCGGGGGGGGFHHHFGHHFFHGGGGEGHHGHGGCGG1EFFGHGFHHHHGHHEFGFHGGGGGHHGGGGGGBHHHHFFHFFFFFFGHHFHHGHHHHGFHHHHHFGGEEBGGGGHGFGHHHGEDGHG?@DGGFGGCF/AF
@M02034:409:000000000-BFKT7:1:1107:14046:25581 1:N:0:32
AAAGTCGAGGTGCCTAAAGTGGCAACCCAGACTTCGAAGGCGGTTG
+
CCCCCFCCCCCCGGGGGGGGGGGHHHHGGHHGHFEF222B220AAF
@M02034:409:000000000-BFKT7:1:1107:8776:25586 1:N:0:32
AAAGTCGAGGTGCCTAAAGTGGCAACCCAGACTGGTCGGGTGGTTGGTGGTGTAGAGCTTCCTGTAGCCGCATGGCGTTCGTACTTAAATATGGAACTAACCATTCCAATTTTCGCTGTCTCTTATACACATCTCGAGCCCACGAGACC
+
BABBBFBADDAAGGGGGGGGGGGHGHHGGHHGHBEHGEFGBEEGGGGGGGGGGFHGHGHHHFHHGFGFEEG@EFF1E?EFFGFEGGFGBH4GFH33FFGB3F3FHEFEGGBHHFCFGFFDHBFFDHHEFFBFCFGF2CFC<CF/CCDDE
@M02034:409:000000000-BFKT7:1:1107:17989:25589 1:N:0:32
AAAGTCGAGGTGCCTAAAGTGGCAACCCAGACTACGAGGAGTGTTGGTGGTGTAGAGCTTCCTGTAGCCGCATGGCGTTCGTACTTAAATATGGAACTAACCATTCCAATTTTCGCTGTCTCTTATACACATCTCCGAGCCCACGAGACC
+
BBBBAFBADDBBGGGGGFGFGGGHHHHGGGFGHGCGGGG2AGHHHHHGGG1FGGHGGHHHHHHHHHHFHGGEGGHHGGFFGGGHGHFGHHHHHHFFFHGHHHEGHHHBFFGHHGGGGGGEFHGG3GDFGGGHBHGFG/B@CFHGGCGFDC
@M02034:409:000000000-BFKT7:1:1107:16751:25599 1:N:0:32
AAAGTCGAGGTGCCTAAAGTGGCAACCCAGACTGGGTTGGGTGTTGGTGGTGTAGAGCTTCCTGTAGCCGCATGGCGTTCGTACTTAAATATGGAACTAACCATTCCAATTTTCGCTGTCTCTTATACACATCTCCGAGCCCACGAGACC
+
BBBBBFBBBBAAGGGGGFGGGGGGHHHGGHHGHGHGGFEGGGGGGHGGGGGFGBGBGFHHFFHHFFEFGEFCFFGCEEFGGECEGHHHGHHBFF3BFGHHFFDGHGFBFGFHHF/FGD<F3FGGFF3BGCGFHHGBB/BC@EC/@CCG?C
@M02034:409:000000000-BFKT7:1:1107:11861:25600 1:N:0:32
AAAGTCGAGGTGCCTAAAGTGGCAACCCAGACTGCTACTAGTGTTGGTGGTGTAGAGCTTCCTGTAGCCGCATGGCGTTCGTACTTAAATATGGAACTAACCATTCCAATTTTCGCTGTCTCTTATACACATCTCCGAGCCCACGAGACC
+
BBBBBFBBBBABGGGGGGGFGGGHHGHGGHHGGHHHGHHHHHHHHHHEFEGFHFHGHHHHHHHHGAGGHGGEGGHFGGGGGGHHHHHGHHGHHHDHHHHHHHHHHFHGHFFHHHGGGGGHHFHHHHHHHHFEBGDGGCGGGGFGGGGGGG
@M02034:409:000000000-BFKT7:1:1107:12118:25604 1:N:0:32
AAAGTCGAGGTGCCTAAAGTGGCAACCCAGACTAAGTCTAATGTTGGTGGTGTAGAGCTTCCTGTAGCCGCATGGCGTTCGTACTTAAATATGGAACTAACCATTCCAATTTTCGCTGTCTCTTATACACATCTCCGAGCCCACGAGAC
+
BBBAAFBAB2ABGGFFB4BFDGGHHHCECHHGHF3C5DDAADGGFFEE2EFGGHGFGHHHHHHHHFHHFGGAEEHFCDGFEGHHHHFG3FBFFGBGFFFFHFGBGFHGGGBGHGE?AEGHFHGF?FGHHFBGHHHFC/BCGGEFC/<AA
@M02034:409:000000000-BFKT7:1:1107:13520:25607 1:N:0:32
AAAGTCGAGGTGCCTAAAGTGGCAACCCAGACTGAGGGTGGGGTTGGTGGTGTAGAGCTTCCTGTAGCCGCATGGCGTTCGTACTTAAATATGGAACTAACCATTCCAATTTTCGCTGTCTCTTATACACATCTCCGAGCCCACGAGACC
+
AAABAFABBBAAGGGGGCGGFGGHHFHGGHHGHHHHGGEFGCEEEGCEFF1FGFHHHHHHGGHHHHFHHGGEEGHHGGFEGEGFHHHEHGEHHHHFHFFFHHEHHHFHHHFHHHDFGFGFEFGGBGFGEF2BBHFFD/<@CGE/<ACGGF
@M02034:409:000000000-BFKT7:1:1107:9445:25609 1:N:0:32
AAAGTCGAGGTGCCTAAAGTGGCAACCCAGACTCCTGATCATGTTGGTGGTGTAGAGCTTCCTGTAGCCGCATGGCGTTCGTACTTAAATATGGAACTAACCATTCCAATTTTCGCTGTCTCTTATACACATCTCCGAGCCCACGAGACC
+
BCBCBFBCBDAAGGGGGGGGGGGHGHHGGHHGHGHHHGHHHHHHHHHEFGEFHHHHHHHHHGHGHHHHHGGGGGHHGGGGGGHHHHHHHHHHHHGHHHHHHHGHHHHHHHHHHHGGGDFFHHHHHHHHHHGGGHHHGCCGGGHFGGGGGG
@M02034:409:000000000-BFKT7:1:1107:22246:25615 1:N:0:32
AAAGTCGAGGTGCCTAAAGTGGCAACCCAGACTGATAATAAGGTTGGTGGTGTAGAGCTTCCTGTAGCCGCATGGCGTTCGTACTTAAATATGGAACTAACCATTCCAATTTTCGCTGTCTCTTATACACATCTCCGAGCCCACGAGAC
+
AA3AAFBBBBABGGGF4AFFGGCFHGHGGGHAHFBGHHHGFHHFGHGGFGAFGFHEGGHHGGFGHHHEFGCEGGHGGGGGGEFHHHHGHHGHHF3FGHEHB1EGFGGFFGHHHGGEGGGHHFHHFHFFBCDGFHHGF/C?@GEGGGCFD
@M02034:409:000000000-BFKT7:1:1107:24079:25629 1:N:0:32
AAAGTCGAGGTGCCTAAAGTGGCAACCCAGACTGATAAGCGGGTTGGTGGTGTAGAGCTTCCTGTAGCCGCATGGCGTTCGTACTTAAATATGGAACTAACCATTCCAATTTTCGCTGTCTCTTATACACATCTCCGAGCCCACGAGACC
+
CBCCCFCCCCABGGGGGGGGGGGHHHGGGHHGHHHHHHHHGGGGGGGGGGEFGHHGHHHHHHHHHHHHHGGGGGHHGGGGGGFHHHGHHHHHHHEHHHGGHHGHHHGGHHHHHHGGGGGHHHGHHHGGFGHHHHHHGFCCFGGGGGGGDF
@M02034:409:000000000-BFKT7:1:1107:9435:25631 1:N:0:32
AAAGTCGAGGTGCCTAAAGTGGCAACCCAGACTCCTGATCATGTTGGTGGTGTAGAGCTTGCTGTAGCCGCATGGCG
+
A>ABAFBBB?BBGGGGGGGGGGGHHGHGGHCCGBFBGAE55D5A5DA222EF1BF5B5AA3BBGGAF53BE0?E11>
@M02034:409:000000000-BFKT7:1:1107:6315:25636 1:N:0:32
AAAGTCGAGGTGCCTAAAGTGGCAACCCAGACTTCTAGTTCTGTTGGTGGTGTAGAGCTTCCTGTAGCCGCATGGCGTTCGTACTTAAATATGGAACTAACCATTCCAATTTTCGCTGTCTCTTATACACATCTCCGAGCCCACGAGACC
+
CCCCCFCCCCCCGGGGGGGGGGGHHHHGGHHGHB5DGDH5FGHHHHGGFGEFHGHHHHHHHHHHHHHHHGGGGGHFFFGGGGHHHHFHHHHHHHFFHHHHHHGGFGHHGHHHHHGGGGGHHGHHHHFGFHFHHHHHG?FGGGFGGGGGGF
@M02034:409:000000000-BFKT7:1:1107:9317:25644 1:N:0:32
AAAGTCGAGGTGCCTAAAGTGGCAACCCAGACTCCTCAGAATGTTGGTGGTGTAGAGCTTCCTGTAGCCGCATGGCGTTCGTACTTAAATATGGAACTAACCATTCCAATTTTCGCTGTCTCTTATACACATCTCCGAGCCCACGAGACC
+
CCCCCFCCCCBCGGGGGFGFGGGHHHHGGHHGHHHHHHHHGFHGHHGEEEEGHFHBFHHHFGHHFDDDGGGEGGFA@FGGGFHHHHFGHHHHGGEBHHHHHE3GGBGEFHFHHFGGGGGGFGHFHFGGGFHHHHHHG/@C@FHGC//AEF
@M02034:409:000000000-BFKT7:1:1107:17880:25646 1:N:0:32
AAAGTCGAGGTGCCTAAAGTGGCAACCCAGACTAATACGAAGGTTGGTGGTGTAGAGCTTCCTGTAGCCGCATGGCGTTCGTACTTAAATATGGAACTAACCATTCCAATTTTCGCTGTCTCTTATACACATCTCCGAGCCCACGAGACC
+
CCCCBFCCBCABGGGGFGGGGGGHHHHGGHGGHHHHHHHEFGGHHHGGGGEFGHHFHHHHHHHHHHHGHGGGGGHHFFGGGFFHHHHGHHHHHHFFEGFGGHEFHHFFHHHHHFECFEEFHBHHHHFHGFH2FGGHDCCCCGEGGCF<EF
@M02034:409:000000000-BFKT7:1:1107:20423:25650 1:N:0:32
AAAGTCGAGGTGCCTAAAGTGGCAACCCAGACTAAGGAGAATGTTGGTGGTGTAGAGCTTCCTGTAGCCGCATGGCGTTCGTACTTAAATATGGAACTAACCATTCCAATTTTCGCTGTCTCTTATACACATCTCGAGCCCACGAGACCA
+
BCCCBFCCCCAAGGGGGGGFGGGHHHHGGHHGHHHHHHHHHHHGHHHGGGFFGHHHHHHHHHHHHHHHHGGGGGHHGGGGGGFHHHHHHHHHHHHGHHGHHHFHHHHHHHHHHGGGGGGGHHHHHHGHGHGHHHHHHGGGGHGGFGGGGH
@M02034:409:000000000-BFKT7:1:1107:11100:25650 1:N:0:32
AAAGTCGAGGTGCCTAAAGTGGCAACCCAGACTCGGGAGGGGGTTGGTGGTGTAGAGCTTCCTGTAGCCGCATGGCGTTCGTACTTAAATATGGAACTAACCATTCCAATTTTCGCTGTCTCTTATACACATCTCCGAGCCCACGAGACC
+
AABBAFCCCCACGGGGFGGGGGGHHGHGGHHGHGFCCFEGGCEEE0EEFDFFGBHBGFHHFHHHHEHFFGGCEGGAEGGGGFFFHHHHGHBGGBGBGHHHBFDGB?HBFF3FH>CDDGDH2FHHFHEGHGFCGHGFGC>@DGCFA@D..<
@M02034:409:000000000-BFKT7:1:1107:23185:25651 1:N:0:32
AAAGTCGAGGTGCCTAAAGTGGCAACCCAGACTGTTGCTGCTGTTGGTGGTGTAGAGCTTCCTGTAGCCGCATGGCGTTCGTACTTAAATATGGAACTAACCATTCCAATTTTCGCTGTCTCTTATACACATCTCCGAGCCCACGAGACC
+
ABBBAFBCCCBCGGGGGGGGGGGGHHHGGHHGHHHHHHHHHHHHHHHEFGEFGGGFGHHHHHHHHHHHHEGEFGHHGEGGGGGHHHHGHHGHHH3FGHHGHHFHHGHHGHHHHFGGGGEFHHGHHHGHECGHHHGGD@CGGFHGGGGGGE
@M02034:409:000000000-BFKT7:1:1107:13261:25679 1:N:0:32
AAAGTCGAGGTGCCTAAAGTGGCAACCCAGACTAATAATTATGTTGGTGGTGTAGAGCTTCCTGTAGCCGCATGGCGTTCGTACTTAAATATGGAACTAACATTCCAATTTTCGCTGTCTCTTATACACATCTCCGAGCCACGAGACCAG
+
CCCCCFCCCCBBGGGGGGGGGGGHHCHGGHHGHHFGFGHHHHGHHHHEFGEFGHHHGHHGHHHHHHHHHGGGGGHHGFGGGGFHHHHHHHHHHHFGHHHHGGHHHHFBGHHHHEGGGEFHGHHHHEDFHEGBGGFGDGGCHFGDGGGFGG
@M02034:409:000000000-BFKT7:1:1107:17853:25683 1:N:0:32
AAAGTCGAGGTGCCTAAAGTGGCAACCCAGACTAGTTCGTGTGTTGGTGGTGTAGAGCTTCCTGTAGCCGCATGGCGTTCGTACTTAAATATGGAACTAACCATTCCAATTTTCGCTGTCTCTTATACACATCTCCGAGCCCACGAGACC
+
BBCCBFCCCCBCGGGGGGGFGGGHHHHGGHHGHHHHHHGFFHHHHHHGGGEFHHHHHGHHHHHHHHHHHGGGGGHHGGGGGGHHHHHHHHHHHHHGGHGGHHFHHHGHHHHHHHGGGGGHHHHHHHHHHHGHHHHHGDGGGGHGGFGGGG
@M02034:409:000000000-BFKT7:1:1107:18583:25687 1:N:0:32
AAAGTCGAGGTGCCTAAAGTGGCAACCCAGACTAATAATAAGGTTGGTGGTGTAGAGCTTCCTGTAGCCGCATGGCGTTCGTACTTAAATATGGAACTAACCATTCCAATTTTCGCTGTCTCTTATACACATCTCCGAGCCCACGAGACC
+
CCCCCFBBBCBCGGGGGGGGGGGHHHHGGHHGH33D55BFGDFHGHGGGGGGHHHGHHHHFHHHHHHHHGGEGGHHGGGGGFHHHHHHHHHHHHHHHHHHHGGHHGHHFHHHHHGGGDGHHHHHHHFHHHHHHHHGGCFGGGHGGGGDDG
@M02034:409:000000000-BFKT7:1:1107:13280:25687 1:N:0:32
AAAGTCGAGGTGCCTAAAGTGGCAACCCAGACTAATAATTATGTTGGTGGTGTAGAGCTTCCTGTAGCCGCATGGCGTTCGTACTTAAATATGGAACTAACATTCCAATTTTCGCTGTCTCTTATACACATCTC
+
A@AAAFBBBDAAGGGFFEBA54FGHCGGFHGEHFGHFFGF5DF55FHEGEEEA3GHH5GH5FFF5AAE3BEEEEHAFEEFCF21BFHBBGDDFG3@CCGCB3BBF4B4GHHF?E/EF?34BBFBBBD43?3BFF
@M02034:409:000000000-BFKT7:1:1107:21619:25692 1:N:0:32
AAAGTCGAGGTGCCTAAAGTGGCAACCCAGACTCCTACGTCGGTTGGTGGTGTAGAGCTTCCTGTAGCCGCATGGCGTTCGTACTTAAATATGGAACTAACCATTCCAATTTTCGCTGTCTCTTATACACATCTCCGAGCCCACGAGACC
+
CCCCCFCCCCABGGGGGGGGGGGFHGGGGHHEHHHHHHFGHGGGGGGEFFBFGFGFHHFHHHHHGGHHHGGCFGHGGGGGFEGHHHHGHHHHHHEGHHHHHHHHHHHGHHHHHFEGGGFFHHHHFHHHGHFHHHHFE<BCF/FGGGGFGF
@M02034:409:000000000-BFKT7:1:1107:17766:25698 1:N:0:32
AAAGTCGAGGTGCCTAAAGTGGCAACCCAGACTACGGCTAATGTTGGTGGTGTAGAGCTTCCTGTAGCCGCATGGCGTTCGTACTTAAATATGGAACTAACCTCCAATTTTTGCTGTCTCTTATA
+
1>AA>DAAD11ABGGEFFGFFGGHCEBECGFFFFBA0EA/B1DGDGHEFAEFHBGFHFHEHGHHFGFHHCCEAEHHGAEEGGGEGFB1FGHHHGDGCEB1GGG0?0FDBFH1>G1<FBHHHE1F>
@M02034:409:000000000-BFKT7:1:1107:10253:25701 1:N:0:32
AAAGTCGAGGTGCCTAAAGTGGCAACCCAGACTAGTGAGATGGTTGGTGGTGTAGAGCTTCCTGTAGCCGCATGGCGTTCGTACTTAAATATGGAACTAACCATTCCAATTTTCGCTGTCTCTTATACACATCTCCGAGCCCACGAGACC
+
AAAAABAADDAAFGGF1FGGGGGCGFGGFHCFHHHHHGHFHHHGHGCGFGAFFDGFFHHHHHHGGFGFFEEFGGHFGGGGGGGHHHHDHFHHHHGHHHFBGFDEFGDFGGHHH2E?EGGEHFGHHHGHFCFHFHFBECGCGGHGGCGGGF
@M02034:409:000000000-BFKT7:1:1107:13321:25703 1:N:0:32
AAAGTCGAGGTGCCTAAAGTGGCAACCCAGACTAATAATCATGTTGGTGGTGTAGAGCTTCCTGTAGCCGCATGGCGTTCGTACTTAAATATGGAACTAACCATTCCAATTTTCGCTGTCTCTTATACACATCTCCGAGCCCACGAGACC
+
CCCCBFBCCCCCGGGGGGGGGGGHHHHGGHHGHHGHHHHHHGGHHHFGGGEFHGHHHHHHHHHHHHHHHGGGGGHHGGGGGGHHHHHHHHGHHHHHHHHHHHGHHHHHHHHHHHGGGGGFHHHHHHHHHHGHHHHHGGFGGGHGGGGGGG
@M02034:409:000000000-BFKT7:1:1107:18589:25703 1:N:0:32
AAAGTCGAGGTGCCTAAAGTGGCAACCCAGACTAATAATAAGGTTGGTGGTGTAGAGCTTCCTGTAGCCGCATGGCGTTCGTACTTAAATATGGAACTAACCATTCCAATTTTCGCTGTCTCTTATACACATCTCCG
+
>3>A3BAAB>>AGGB5FGF6EGCGHCHEGHHGGHHHHHHGFFF5BGCAAEBCG3AFFFHGHEHGGGBFGEAEFGHGGFCEGGF1BGHEHHHGGGF3B3@BB1EBDBF?GHHGGBEEEEEBGBGB4FFFB?2GGF32?
@M02034:409:000000000-BFKT7:1:1107:7119:25711 1:N:0:32
AAAGTCGAGGTGCCTAAAGTGGCAACCCAGACTTCTGGTTCTGTTGGTGGTGTAGAGCTTCCTGTAGCCGCATGGCGTTCGTACTTAAATATGGAACTAACCATTCCAATTTTCGCTGTCTCTTATACACATCTCCGAGCCCACGAGA
+
>>33A@>A@D>ACGGGGGGFGBC444BAFHFG3GA5GH5B5BAGHGE2B2ABF355F5AFG3G5BFB5BEAA1EH1>1E?E12??FB3FE@GG3@FHC3FFB3BBGF4EGFHD?E>E??34BB4?EFDFBGFHHHBB<<C/?<<<>@D
@M02034:409:000000000-BFKT7:1:1107:13526:25725 1:N:0:32
AAAGTCGAGGTGCCTAAAGTGGCAACCCAGACTAAGCAGCAGGTTGGTGGTGTAGAGCTTCCTGTAGCCGCATGGCGTTCGTACTTAAATATGGAACTAACCATTCCAATTTTCGCTGTCTCTTATACACATCTCCGAGCCCACGAGACC
+
BCBCCFBBBCBBGGGGGGGGGGGGHHHFGHGFHFFHHHHHHHHHGHGEFDEFGHHGFHHHGHHHHGHGHGGFGGHGGEGGGGGHHHHG3GEGHHFFHHHHHHGHHFHHHHGHHHGGGGGGFHHFHHGHFCFFFHFHGCGGGGHGGGGGGE
@M02034:409:000000000-BFKT7:1:1107:17961:25727 1:N:0:32
AAAGTCGAGGTGCCTAAAGTGGCAACCCAGACTACTAGGACTGTTGGTGGTGTAGAGCTTCCTGTAGCCGCATGGCGTTCGTACTTAAATATGGAACTAACCATTCCAATTTTCGCTGTCTCTTATACACATCTCCGAGCCCACGAGACC
+
BBBBBFBBDBBBFFGGGGGGGGGHHHHGGHHGHHHHHHHHHHHHHHHGGGGGGFHGHHHHHHHHHFHGHGGGGGHGGEEGGFHHHGGGFHHGHHDGGHHHHFDGHHHHGHHHFBEFGGEFDGGFFGFGHHHHHHHBE?FCGGGGGCG/A<
@M02034:409:000000000-BFKT7:1:1107:20286:25753 1:N:0:32
AAAGTCGAGGTGCCTAAAGTGGCAACCCAGACTAGGGAGGGGGTTGGTGGTGTAGAGCTTCCTGTAGCCGCATGGCGTTCGTACTTAAATATGGTACTAACCATTCCAATTTTTGCTGTCTCTT
+
AABBAFBBBCABGGGGFFGGGGGHHHHGGHHGHCFCH3EEFGGEEEEAA?E??3F5E5@@5FDF@4B@@EE/EEF1>?>FEE2/?FFF3FGEE344BE4B303BD?B3?D?GF3/2D>2@FDFF
@M02034:409:000000000-BFKT7:1:1107:16904:25771 1:N:0:32
AAAGTCGAGGTGCCTAAAGTGGCAACCCAGACTACGCCTCAGGTTGGTGGTGTAGAGCTTCCTGTAGCCGCATGGCGTTCGTACTTAAATATGGAACTAACCATTCCAATTTTCGCTGTCTCTTATACACATCTCCGAGCCCACGAGACC
+
BBBBBFBBDBAAGGGGGFGGGGGHHHHGGHHGHHHGGGHGHHCFFGGEFEABFGHHHHHHHFHHHGHHHGGCEEHHGGGGGEFFHHFGHHGHHHFFFHEGHHGHHHHHFHHHHHGGGGEFFFHHHHGDBFDGHHHFDDFGGGHGGGGCAG
@M02034:409:000000000-BFKT7:1:1107:8634:25772 1:N:0:32
AAAGTCGAGGTGCCTAAAGTGGCAACCCAGACTGGTAGTACGGTTGGTGGTGTAGAGCTTCCTGTAGCCGCATGGCGTTCGTACTTAAATATGGAACTAACCATTCCAATTTTCGCTGTCTCTTATACACATCTCCGAGCCCACGAGACC
+
AAABAFCBBCABGGGGGGGGGGGHHHGDGHEGHHHHHHHHHGGFFGGGGGAFFFHHHHHHHHHHHHHHHGGGGGHHGGGGGGGHHHHHHHGHHHFHHHHHHGHHHHGFHHHGHHGGGGGGHGHHHHHHHFFHGFHHGCGGGGHGGGGGFG
@M02034:409:000000000-BFKT7:1:1107:10785:25778 1:N:0:32
AAAGTCGAGGTGCCTAAAGTGGCAACCCAGACTTCTAAGCGGGTTGGTGGTGTAGAGCTTCCTGTAGCCGCATGGCGTTCGTACTTAAATATGGAACTAACCATTCCAATTTTCGCTGTCTCTTATACACATCTCCGAGCCCACGAGACC
+
ABBBAFABBBABGGG5FFGGGGFGGHHGEHHGFHHHHGHHGGG0FFGGGGEFHHHGFFHHHHHHHHHHHGGGGGHFGGGGGGHHHHHFHHHHHHFHHHHHHHEGHGHHGHHHHHEGDFGHHGFGHHFHFEGHFHFGDC@@GFHGGFGDGF
@M02034:409:000000000-BFKT7:1:1107:9501:25781 1:N:0:32
AAAGTCGAGGTGCCTAAAGTGGCAACCCAGACTAAGAATCAGGTTGGTGGTGTAGAGCTTCCTGTAGCCGCATGGCGTTCGTACTTAAATATGGAACTAACCATTCCAATTTTCGCTGTCTCTTATACACATCTCCGAGCCCACGAGACC
+
CCBABFBBBCBBGGGGGGGGGGGGGHHGGFHGHHHHHHHHHHHHHHGEFGEFGFHFHFGHHHHHGHHHHGGGGGHHGFGGGEHHHHHGHHHHHF@FGHHHHHGHHHFFHHHHHGCGGGGHHHHHHHHFFGGHHHHGFCGGGGHGGGGGGF
@M02034:409:000000000-BFKT7:1:1107:14541:25796 1:N:0:32
AAAGTCGAGGTGCCTAAAGTGGCAACCCAGACTAATCATAATGTTGGTGGTGTAGAGCTTCCTGTAGCCGCATGGCGTTCGTACTTAAATATGGAACTAACCATTCCAATTTTCGCTGTCTCTTATACACATCTCCGAGCCCACGAGACC
+
ABAAAFBBBBAAGGGGGGGFFGGHGHHEEGGFHHHHHHHHGHHGHGHFGGEFGHHFHHHHGHHHGFHFHEGEGGHHGFGGGEGHHHHHHHGHHHFHGHGHHHFHHHHFHFHHHHGGGGEFHFHHHHHFFGFHFFFGFC@CGGHFGGGGCC
@M02034:409:000000000-BFKT7:1:1107:18155:25805 1:N:0:32
AAAGTCGAGGTGCCTAAAGTGGCAACCCAGACTAAGAATGAGGTTGGTGGTGTAGAGCTTCCTGTAGCCGCATGGCGTTCGTACTTAAATATGGAACTAACCATTCCAATTTTCGCTGTCTCTTATACACATCTCCGAGCCCACGAGACC
+
BBBBBFBBDD>AGGGGGGGGGGFHGGHGGGHGHGHHHHGGHHGHHG?EFFGFGFHEHHGGHHGHHHHGFDGGGGHEEEEFGFFHGHHGGHHHHHFHHHGHFG3GFFGGHHHHHF?EG/<FBEGHHH33FG2GHDDG?@DCGGHGG/ADDG
@M02034:409:000000000-BFKT7:1:1107:12967:25808 1:N:0:32
AAAGTCGAGGTGCCTAAAGTGGCAACCCAGACTCAGCCGCATGTTGGTGGTGTAGAGCTTCCTGTAGCCGCATGGCGTTCGTACTTAAATATGGAACTAACCATTCCAATTTTCGCTGTCTCTTATACACATCTCCGAGCCCACGAGACC
+
BBBBAFBADBBBGGGGGGGGGGGHHEHGFHHGHHHHHHGGGGGGHHHEFFAFFGHHHHGHHHHHHHHGHGGGGGHHGGGGGGHHHHHHHHDHHHHHHHHHHHGFHHHHHHHHHFGFGGEHHHGFGHGHHHFHHHGHGBFGGGHGGGGGDE
@M02034:409:000000000-BFKT7:1:1107:13199:25808 1:N:0:32
AAAGTCGAGGTGCCTAAAGTGGCAACCCAGACTGAGAAGAATGTTGGTGGTGTAGAGCTTCCTGTAGCCGCATGGCGTTCGTACTTAAATATGGAACTAACCATTCCAATTTTCGCTGTCTCTTATACACATCTCCGAGCCCACGAGACC
+
CBBCCFCCCCBCGGGGGGGGGGGGH4FFGHHGHHHHHHHHH3FGGHGFGGEFHHHHHHHHHHHHHHHHHGGGGGHHGFGGGGHHHHHHHHHHHFHHHHHHHHGHHHHHHHHHHHGGGGGGHHHHHHHHHHHHHHHHGCGGGGHGGGGGGG
@M02034:409:000000000-BFKT7:1:1107:14042:25810 1:N:0:32
AAAGTCGAGGTGCCTAAAGTGGCAACCCAGACTGGTAATAAGGTTGGTGGTGTAGAGCTTCCTGTAGCCGCATGGCGTTCGTACTTAAATATGGAACTAACCATTCCAATTTTCGCTGTCTCTTATACACATCTCCGAGCCCACGAGACC
+
ABAAAFBBBBAAGGGGGGGGGDFFF4BEGHGGHHH5FGFFHHCGHHGAFFAFGFHGHFFGHFHFHFGHFFGFEGHHFEEFFEFGGHFFHHEHHFBGFGHGHAGHHHHFHHHHHFFDFFEFFGFHHFFGFGF2FFHDF?CGCAHFGF@DDF
@M02034:409:000000000-BFKT7:1:1107:9484:25812 1:N:0:32
AAAGTCGAGGTGCCTAAAGTGGCAACCCAGACTGATAAGAATGTTGGTGGTGTAGAGCTTCCTGTAGCCGCATGGCGTTCGTACTTAAATATGGAACTAACCATTCCAATTTTCGCTGTCTCTTATACACATCTCCGAGCCCACGAGACC
+
CCCCCFBBCCBBGGGGFGGBGGGHHHHGGHDGHHGHHHHHGGHGHHHGFGEFGHHHHHHHGHHHHGHHHGGGGGHFGGGGEFGHHHFFHHHHHHGHHGHHHHGHHHGHGHHHHFGGGGGGHGHHHHHHHHHHHHHFFDGGGGHGGDGGGF
@M02034:409:000000000-BFKT7:1:1107:15136:25814 1:N:0:32
AAAGTCGAGGTGCCTAAAGTGGCAACCCAGACTCCTAATAATGTTGGTGGTGTAGAGCTTCCTGTAGCCGCATGGCGTTCGTACTTAAATATGGAACTAACCATTCCAATTTTCGCTGTCTCTTATACACATCTCCGAGCCCACGAGACC
+
CCCCBFBCCCBCGGGGGGGGGGGHHHHGGHHGHHHHHHHHHHHHHHHGFFEGHHGFHHHHHHHHHHHGHGGFGGHHGGGGGGHGHHHHHHHHHHFHHHGFHGFGGGFFHHHHHHGGGGGHHHHHGHHHHHFHHHHFFC?CGGGGFGGGGF
@M02034:409:000000000-BFKT7:1:1107:11687:25817 1:N:0:32
AAAGTCGAGGTGCCTAAAGTGGCAACCCAGACTGAGAAGTGTGTTGGTGGTGTAGAGCTTCCTGTAGCCGCATGGCGTTCGTACTTAAATATGGAACTAACCATTCCAATTTTCGCTGTCTCTTATACACATCTCCGAGCCCACGAGACC
+
BABBAFBBBBBBGGGF4GGGGGGGHGHGGHHGHGGHHHHDGHHGHHHEFGFFHHFFGFHHHHHHHHGHHGGGFGHHGGEGGFHHHHHHHHGHHGGFHHEFHGFHHFHGHHHHGFEDGGGGHGHGHHHFGFHHHHHHGCGGGGHGGGGG?<
@M02034:409:000000000-BFKT7:1:1107:15120:25823 1:N:0:32
AAAGTCGAGGTGCCTAAAGTGGCAACCCAGACTCCTAATAATGTTGGTGGTGTAGAGCTTCCTGTAGCCGCATGGCGTTCGTACTTAAATATGGAACTAACCATTCCAATTTTCGCTGTCTCTTATACACATCTCCGAGCCCACGAGAC
+
CCCCCFCBBCBBGGGGBGGGGGGHHHHGGHHGH33AFDF5FFGGHHHGGGEFGHHHHHHHHHHHHHHHHGGGGGHHGGGGGGHHHHHFEHHHHHFGHHHGHHGHHHGHHHHHHHGGGGGHHHHHHHHHHHEHHHHHG<@CGGHGGGGGG
@M02034:409:000000000-BFKT7:1:1107:13091:25823 1:N:0:32
AAAGTCGAGGTGCCTAAAGTGGCAACCCAGACTCTTGTTGGTGT
+
BCCCCFCCCCABGGGGGGGGGGGHHHHGGHGGH3BGH5FH2BFG
@M02034:409:000000000-BFKT7:1:1107:21983:25830 1:N:0:32
AAAGTCGAGGTGCCTAAAGTGGCAACCCAGACTCGGCCTTCGGTTG
+
AAAAAFAADBAAFGGGGGGGGDFFACGE2FGFFCAA22A3BA2FEE
@M02034:409:000000000-BFKT7:1:1107:13515:25833 1:N:0:32
AAAGTCGAGGTGCCTAAAGTGGCAACCCAGACTGTGGAGAATGTTGGTGGTGTAGAGCTTCCTGTAGCCGCATGGCGTTCGTACTTAAATATGGAACTAACCATTCCAATTTTCGCTGTCTCTTATACACATCTCCGAGCCCACGAGACC
+
BBBBBFBBDB>AGGGGGGGGGGGHHHHGGHHGHHHGHHHHHGFBGHHGGGEFGHHBGHHHGHHHEDGDGGGGGGHHGEEGGGHGHHHHHHGHHHBFHFHHHHGHHHHGHHHFHH@FGGEFFHHHFHDFGGFHHHHHF>CFCGHGGCGGDF
@M02034:409:000000000-BFKT7:1:1107:19554:25837 1:N:0:32
AAAGTCGAGGTGCCTAAAGTGGCAACCCAGACTCCTACGACGGTTGGTGGTGTAGAGCTTCCTGTAGCCGCATGGCGTTCGTACTTAAATATGGAACTAACCATTCCAATTTTCGCTGTCTCTTATACACATCTCCGAGCCCACGAGACC
+
CCCCCFCCCCBCGGGGGGGGGGGHHHHGGHHGHHHHHHGGGGGGGGGFGGGFGFHFHHHHGHHHHGHHHGGEGGHHGGGGGGGHHHHHFHHHHHFFHHGGHHFHHHHHHHHHHFGGGGFGHGHHHHHHGFFHHHHHGCFGGGHGGGGGGF
@M02034:409:000000000-BFKT7:1:1107:21200:25842 1:N:0:32
AAAGTCGAGGTGCCTAAAGTGGCAACCCAGACTACTTCGTTGGTTGGTGGTGTAGAGCTTCCTGTAGCCGCATGGCGTTCGTACTTAAATATGGAACTAACCATTCCAATTTTCGCTGTCTCTTATACACATCTCCGAGCCCACGAGACC
+
CCCCCFCCCCABGGGGGGGGGGGHHHHGGHHGHHHHHHGHHHHEGGGGGGEFHHHHHHHHHHHHHHHHHGGEEGHHGGGGGGHHHHHFHHHHHHFHHHGGHFFHHHHHHHHHHHGGGGGHHHHHHH3FFGHHHHHHGCGGGGHGGGGGGG
@M02034:409:000000000-BFKT7:1:1107:12536:25844 1:N:0:32
AAAGTCGAGGTGCCTAAAGTGGCAACCCAGACTAATAAGAATGTTGGTGGTGTAGAGCTTCCTGTAGCCGCATGGCGTTCGTACTTAAATATGGAACTAACCATTCCAATTTTCGCTGTCTCTTATACACATCTCCGAGCCCACGAGACC
+
BBCCAFCABBABGFGGGGGFGGGHHDHGGHHGHHHHHHHHHHHHHHHEFGEFGHHHHHHHHHHHHHHHHGGGGGHHGGGGGGHHHHHHHHHHHHHHGHGHHHHHHHGGHHHHHGGGGGGHHHHHHHFHHHHHHHHHGGGGGGHGGGGGGF
@M02034:409:000000000-BFKT7:1:1107:19759:25847 1:N:0:32
GCTCTTAAAGAGGAGAAAGGTCATGCCTACTACTCGTGCTTCTAACTTTACTCAGTTCGTTCTCGTCGACAATGGCGGAACTGGCGACGTGACTGTCGCCCCAAGCAACCTGTCTCTTATACACATCTCCGACCCACGAGACGCTACGCT
+
CCCCCFFFFFFFGGGGGGGGGGGHHGHHFHHGHHHGHGGGHHHGFHHHHHHHHEHHHHGGGHGHGFFGGGGGHHHHGEECEHHHHGFEGEEHEHGFGFHFGGGGHGHFFHHHHHHGHFHHHGEHBCGFHFDGGGGGGFGG.<D-.C@GC<
@M02034:409:000000000-BFKT7:1:1107:18854:25854 1:N:0:32
AAAGTCGAGGTGCCTAAAGTGGCAACCCAGACTTCTACGTCTGTTGGTGGTGTAGAGCTTCCTGTAGCCGCATGGCGTTCGTACTTAAATATGGAACTAACCATTCCAATTTTCGCTGTCTCTTATACACATCTCCGAGCCCACGAGACC
+
ABCCCFCCCCAAGGGGGGGGGGGHHHHGGHHGHHHHHHGHHHGHHHHGFGAFGFHFHHFHHHHHHGHGHGGFGGHGGEEGGFHHHHHHHHHHHHBFFHHHHHFHHHHFFHHHHHGGGGGHFHHFFGFGFFHHHGGHE/BDGGGGGCCGFF
@M02034:409:000000000-BFKT7:1:1107:21815:25857 1:N:0:32
AGAGTCGAGGTGCCTAAAGTGGCAACCCAGACTTCTGGGGGGGTTGGTGGTGTAGAGCTTCCTGTAGCCGCATGGCGTTCGTACTTAAATATGGAACTAACCATTCCAATTTTCGCTGTCTCTTATACACATCTCCGAGCCCACGAGACC
+
BBBBBFBBBB>AFGGGGGGFGGGFHGGFGHGGHHGHHHGFGGGGFGGCEF;=CFFFFFGGGGGGGGFGGGGDFDGFFDFFFAFFFFFFFFEFFFFFFFFFFFFFFFFFFFFFFFFFFDDFFFFFFFFFEFFFFFFFD@CA>EFFFFFFFE
@M02034:409:000000000-BFKT7:1:1107:23299:25863 1:N:0:32
AAAGTCGAGGTGCCTAAAGTGGCAACCCAGACTCAGCCGTCTGTTGGTGGTGTAGAGCTTCCTGTAGCCGCATGGCGTTCGTACTTAAATATGGAACTAACCATTCCAATTTTCGCTGTCTCTTATACACATCTCCGAGCCCACGAGACC
+
BCABCFBCCCCCGGGGGGGGGGGGHHGGGHHGHCHFGHEEAGGHHHHGFGBFBGGFGHHHFHHHGFGGHEFEEGHHGGGGGGHHHHHHFHEGGHEBGHHHHHHHBFFFHHHHHFGGGGGBHHHHGHFDFFEGCGFGF/?CBEAFFGGD?F
@M02034:409:000000000-BFKT7:1:1107:8297:25877 1:N:0:32
AAAGTCGAGGTGCCTAAAGTGGCAACCCAGACTAATCCTGATGTTGGTGGTGTAGAGCTTCCTGTAGC
+
BAAABFBBBBBBGGGGGGGGGGGHHHHGGH2FG33BBFFFDFHH5GFAA2EA13D5B5AA5BBDB555
@M02034:409:000000000-BFKT7:1:1107:9294:25878 1:N:0:32
AAAGTCGAGGTGCCTAAAGTGGCAACCCAGACTGGGGGTGGGGTTGGTGGTGTAGAGCTTCCTGTAGCCGCATGGCGTTCGTACTTAAATATGGAACTAACCATTCCAATTTTCGCTGTCTCTTATACACATCTCCGAGCCCACGAGAC
+
>AAAAFBBBBAAFGGFBGFFGGGHGFGGGHHGHHHHGG2EEGGEFGGEFG>FGGHGHHHHGGHHHGHHHGGGGFHGGEGFE?BGHHHEHGHBGFGFFFHHHA2FDFGHFGGBH2BAADE221FFBGFFGE1?1FF1E-<@DGHEG?@DD
@M02034:409:000000000-BFKT7:1:1107:10320:25882 1:N:0:32
AAAGTCGAGGTGCCTAAAGTGGCAACCCAGACTCGGAGTAGTGTTGGTGGTGTAGAGCTTCCTGTAGCCGCATGGCGTTCGTACTTAAATATGGAACTAACCATTCCAATTTTCGCTGTCTCTTATACACATCTCCGAGCCCACGAGACC
+
AB?>ABABDBAAFGGGGGGFGFF4EHHAFGHGHFEE2EABFDFAG2FEFG1FAGHBGHHH5GHFEDFDGEEEGGHHGEEGEEFGEDHHFGEGGHBBGFFHHHGHFHHHHGHBGHGGGGE3FGHDFFHBGHB11FGHD/BCBFHF</AD?F
@M02034:409:000000000-BFKT7:1:1107:12871:25886 1:N:0:32
AAAGTCGAGGTGCCTAAAGTGGCAACCCAGACTAATAATAAGGTTGGTGGTGTAGAGCTTCCTGTAGCCGCATGGCGTTCGTACTTAAATATGGAACTAACCATTCCAATTTTCGCTGTCTCTTATACACATCTCCGAGCCCACGAGACC
+
BABCCFCCCCAAGGGGGGGFGGGHHHHGGHHGHHHHHHHHHGHGGHGEFGAFGHHHHHHHHGHHGHHHHGGGGGHHGGGGGGHHHHGGHHGHHHGHGFFHHHGHHHGHHHHHHGGGGGGFHGHHHHHBFGDGFHGGGGGGFEHGGGGGGF
@M02034:409:000000000-BFKT7:1:1107:24374:25901 1:N:0:32
AAAGTCGAGGTACCTAAAGTGGCAACCCAGACTCCTACGCATGTTGGTGGTGTAGAGCTTCCTGTAGCCGCATGGCGTTCGTACTTAAATATGGAACTAACCATTCCAATTTTCGCTGTCTCTTATACACATCTCCTCTCCCAC
+
AAAABF?AD?A4GFFGGGF6BDFHFHFFAA2BGHHH3CEGEFGG5F2BFGAF1FGFDHBBGHHHFH5FGEEEGGEG0E>FEEHHHHFHHGGHH3GDFGHGHHGCGF4D4BGHGHFGGCGHHEGGFHFHHB22FGGH323@FGHH
@M02034:409:000000000-BFKT7:1:1107:13332:25902 1:N:0:32
AAAGTCGAGGTGCCTAAAGTGGCAACCCAGACTTC
+
BCCCBFCCCCABGGGGGGGGGGGHHHHGGHAAG55
@M02034:409:000000000-BFKT7:1:1107:21228:25903 1:N:0:32
AAAGTCGAGGTGCCTAAAGTGGCAACCCAGACTTCGCAGCATGTTGGTGGTGTAGAGCTTCCTGTAGCCGCATGGTGTTCGTACTTAAATAT
+
CCCCCFCBBCABGGGFGGGGGGGHHHHGEHHGHG5A2A2AAFHHFHA1A1EAB3D5A53B5BED5555A1>0EE155??DEA2?FGHB3FHB
@M02034:409:000000000-BFKT7:1:1107:20915:25907 1:N:0:32
AAAGTCGAGGTGCCTAAAGTGGCAACCCAGACTCTGAAGGGGGTTGGTGGTGTAGAGCTTCCTGTAGCCGCATGGCGTTCGTACTTAAATATGGAACTAACCATTCCAATTTTCGCTGTCTCTTATACACATCTCCGAGCCCACGAGACC
+
BBABBFBBBBABGGGGGCGGGGGHHHHGGHHGHGHHHFHHGGGGFGGAFGGFHFHGFGGHHHHHGHHHHGGFEFHGGEGGFECGHHGHHHGHHHEGHHHGHHHGHGHFGHHHHF@FGGFHHHHGGHHHFGFGFHGFG?DCGGEGGGGDGG
@M02034:409:000000000-BFKT7:1:1107:8832:25909 1:N:0:32
AAAGTCGAGGTGCCTAAAGTGGCAACCCAGACTCATAATACTGTTGGTGGTGTAGAGCTTCCTGTAGCCGCATGGCGTTCGTACTTAAATATGGAACTAACCATTCCAATTTTCGCTGTCTCTTATACACATCTCCGAGCCCACGAGACC
+
AAA>ADAA@DAAGGGGGGGGGCFFFHHCFHCGFB1B1A22DGEHHBGAFEAFGDGDGBGHHFHHGHHHHGGGGGHHGFGGGGHHHHHFHHHHHFGHHHHHHHHHHHHFFGFHHGGGGGGHHHHHHGHHHHGHHHFFGCCCGGHGGGGGG<
@M02034:409:000000000-BFKT7:1:1107:8712:25915 1:N:0:32
AAAGTCGAGGTGCCTAAAGTGGCAACCCAGACTAAGTCGGCGGTTGGTGGTGTAGAGCTTCCTGTAGCCGCATGGCGTTCGTACTTAAATATGGAACTAACCATTCCAATTTTCGCTGTCTCTTATACACATCTCCGAGCCCACGAGACC
+
ABAAAFAA@DAABGGGGGGGGGGGGHFEGGHGHHHGHHEFGGGGGGGEFE>FGHHFFHGHHFHHHGHGHGGEGFHGGFGEEEEHCHFFHFFDGH3FGHHGHEHHHFFGHHHHHGGDGGGFHHHHHHFHHFFGBGHGGCC<DGHGGFGDGC
@M02034:409:000000000-BFKT7:1:1107:24374:25919 1:N:0:32
AAAGTCGAGGTGCCTAAAGTGGCAACCCAGACTCCTACGCATGTTGGTGGTGTAGAGCTTCCTGTAGCCGCATGGCGTTCGTACTTAAATATGGAACTAACCATTCCAATTTTCGCTGTCTCTTATACACATCTCCGAGCCCACGAGACC
+
CBCCCFCCCCBBGGGGGGGGGGGHGHHGGHHGHHHHHHGGGGGGHHHFFGFGHFHHHHHHHHHHGGHHHGGGGGHHGGGGGGHHHHHHHHHHGFFFGHHGHHFHHHHHHHHHHHFFGGGFHHHHHHHHFFHHHHHHFBFDGGHGGGGGGF
@M02034:409:000000000-BFKT7:1:1107:18779:25931 1:N:0:32
AAAGTCGAGGTGCCTAAAGTGGCAACCCAGACTACGGCTGCGGTTGGTGGTGTAGAGCTTCCTGTAGCCGCATGGCGTTCGTACTTAAATATGGAACTAACCATTCCAATTTTCGCTGTCTCTTATACACATCTCCGAGCCCACGAGACC
+
CCCCBFCCCCBCGGGGGGGGGGGHHHHGGHHGHHFFGGGGGGGFGGGEFGFFFDGFGHFHGHHHHHFGGGGEFGHFGEGGGECGHHHHHHHHGGEFHHHHFHDFBDFDFHHHGFGGGGCFFHHFFHHHFFGHFHHGE@FGGEEE@?DGDC
@M02034:409:000000000-BFKT7:1:1107:9044:25933 1:N:0:32
AAAGTCGAGGTGCCTAAAGTGGCAACCCAGACTAATCCGGAGGTTGGTGGTGTAGAGCTTGCTGTAGCCGCATGGCGTTCGTACTTAAATATGGAACTAACCATTCCAATTTTCGCTGT
+
BBBBBF?ADBAAGGFGGGGGGGGHHHHGGHGGH3F535AE22EEE2A111EF13F555AF3BGGB5@5B1>0EEG1>BEF?E211FFFDGHFH333BBFFF03BB4F44BFHG4/?E/?
@M02034:409:000000000-BFKT7:1:1107:20185:25943 1:N:0:32
AAAGTCGAGGTGCCTAAAGTGGCAACCCAGACTACGCAGTCGGTTGGTGGTGTAGAGCTTCCTGTAGCCGCATGGCGTTCGTACTTAAATATGGAACTAACCATTCCAATTTTCGCTGTCTCTTATACACATCTCCGAGCCCACGAGACC
+
BBBBBFAADB2AFGFGFGFGFFFFBFHA22GFFEBEGGAGHGCGG?EEAEEFFHHGFFHGHEHHHHHHHGGEEFGHGGEGGGCGHHFDGFFHHBFFHHDFHHHHGHHHHHEHHH?GG?DHHGHG1G2?FFHEGHHHGC?@DFEGDC?DDE
@M02034:409:000000000-BFKT7:1:1107:8950:25944 1:N:0:32
AAAGTCGAGGTGCCTAAAGTGGCAACCCAGACTTCTCCGCGGGTTGGTGGTGTAGAGCTTCCTGTAGCCGCATGGCGTTCGTACTTAAATATGGAACTAACCATTCCAATTTTCGCTGTCTCTTATACACATCTCCGAGCCCACGAGACC
+
CCCCCFCCCCCCGGGGGGGGGGGGHHHGGHHGHHHHHHGGGGGEFGGEFGFFGHHHHHHHHHHHHGHHHGGGGGHHGGGGGGHHHHHGHHHHHHHGHHHGHHHHHHFFHHHHHHGGGGGHHHHHHHGHGHFHHHHGGGGGGGHGGFGGGE
@M02034:409:000000000-BFKT7:1:1107:14658:25945 1:N:0:32
AAAGTCGAGGTGCCTAAAGTGGCAACCCAGACTAATAATAATGTTGGTGGTGTAGAGCTTCCTGTAGCCGCATGGCGTTCGTACTTAAATATGGAACTAACCATTCCAATTTTCGCTGTCTCTTATACACATCTCCGAGCCCACGAGACC
+
AABAAFBBBBABGGGGGGGFGGGGFGFFGHFGHGHHHHHHBGHHHHHEGGEFGFHHHGHHHHHHHFHHHGGGGGHGGGGGGGHHHHHHHHHHHHHFHHHFHFFFHHHFHHHHHGFGGGGGHFHHHGHHEGFHBGFFF@CDGEHG?CFGDA
@M02034:409:000000000-BFKT7:1:1107:11243:25951 1:N:0:32
AAAGTCGAGGTGCCTAAAGTGGCAACCCAGACTGGTGCGAATGTTGGTGGTGTAGAGCTTCCTGTAGCCGCATGGCGTTCGTACTTAAATATGGAACTAACCATTCCAATTTTCGCTGTCTCTTATACACATCTCCGAGCCCACGAGACC
+
BBAABFBBBBAAFGGGGGGGGGGGGEGDFGGFFHHGGHGDFEFHHGHEGFEFGEGBGEFGHFHHHGGHHGGCAFHHGEEGGEEGHHFFGHEHHGFHHFHHHHHHHHHFFHHHHDEEGGEH4GGHFFGGG22CGHBGD<DG@</FDCCG/F
@M02034:409:000000000-BFKT7:1:1107:9464:25953 1:N:0:32
AAAGTCGAGGTGCCTAAAGTGGCAACCCAGACTGGGAATCAGGTTGGTGGTGTAGAGCTTCCTGTAGCCGCATGGCGTTCGTACTTAAATATGGAACTAACCATTCCAATTTTCGCTGTCTCTTATACACATCTC
+
BBBCBFCCCCBCGGGGGGGFGGGHHHHGFHHAGHDGFFHHHHHGFGFEEEGGABFDDGEF5FFGDDDFDEG@EE1CEEEG?E2CGHHF@GHFGHB3FGHHB03BBBB44BFHD4><EE?B?FD44BFFHCH2FGH
@M02034:409:000000000-BFKT7:1:1107:13274:25954 1:N:0:32
AAAGTCGAGGTGCCTAAAGTGGCAACCCAGACTAATAATAAGGTTGGTGGTGTAGAGCTTCCTGTAGCCGCATGGCGTTCGTACTTAAATATGGAACTAACCATTCCAATTTTCGCTGTCTCTTATACACATCTCCGAGCCCACGAGACC
+
CCCCCFCCCBABGGGGGGGFGGGHHHHGGHHGHHHHHHHHHHGHGHGFGGEFHHHHHHHHHHHHHHHHHGGGGGHHGGGGGGHHHHHHHHGHHHHHHHHHHHHHHHHHHHHHHHGGGGGGHHHHGHHHHHFHHHGHGGGGGGHGGGGGGE
@M02034:409:000000000-BFKT7:1:1107:12220:25956 1:N:0:32
AAAGTCGAGGTGCCTAAAGTGGCAACCCAGACTGGGGGTCAGGTCGGTGGTGTAGAGCTTCCTGTAGCCGCATGGCGTTCGTACTTAAATATGGAACTAACCATTCCAATTTTCGCTGTCTCTTATACACATCTCCGAGCCCACGAGACC
+
CCCCCFCBCCABGGGGGGGGGGGHHGHGGHHGHHHHGGGGHHHHHGGFGGEFFGHHHGHHHHHHHHHHHGGGGGHHGEGGEEHHHHHHHHGHHHHFGHGGHHFHHHHHHHHHHHGGGGGHHGHHGHGHGGDGHHHHDCGDGGHGGGGGDF
@M02034:409:000000000-BFKT7:1:1107:10108:25965 1:N:0:32
AAAGTCGAGGTGCCTAAAGTGGCAACCCAGACTGGGCGTGATGTTGGTGGTGTAGAGCTTCCTGTAGTCGCATGGCGTTCGTACTTAAATATGGAACTAACCATTCCAATTTTCGCTGTCTCTTATACACATCTCCGAGCCCACGAGAC
+
AAAAAFBBDDAAEGGDFFGBFGGGHHGGGHHGCGHFGEEGFHGHHHHGFD1BBFGFFFHFGFHDFFHGHGGEGFHGGGGGEEFEGHHFHHFHHFBFCGECFFDFFBGHHEGGHHGDEEEBDGFHGHH3DFFFFF3DC@D@CCGEFCFGD
@M02034:409:000000000-BFKT7:1:1107:16546:25969 1:N:0:32
AAAGTCGAGGTGCCTAAAGTGGCAACCCAGACTTGGAATCATGTTGGTGGTGTAGAGCTTCCTGTAGCCGCATGGCGTTCGTACTTAAATATGGAACTAACCATTCCAATTTTCGCTGTCTCTTATACACATCTCCGAGCCCACGAGACC
+
CCBCBFCCBCABGGGGGGGGGGGHHHHGGHHGHHHHHHHHHHHHHHHGGGGFGHHHHHHHHHHHHHHHHGGGGGHHGGGGGGHHHHHHHHHHHHHHHHGHHHGHHHHHHHHHHHGGGGGHHHHHHHHHGHFHHHHGGCGGGGHGGFGGGG
@M02034:409:000000000-BFKT7:1:1107:16811:25972 1:N:0:32
AAAGTCGAGGTGCCTAAAGTGGCAACCCAGACTCAGGATAATGTTGGTGGTGTAGAGCTTCCTGTAGCCGCATGGCGTTCGTACTTAAATATGGAACTAACCATTCCAATTTTCGCTGTCTCTTATACACATCTCCGAGCCCACGAGACC
+
CCCCCFCBBDAAGGGGGGGFGGGHHHHGGHHGHHHHHHHHHHHHHHHGGGFFHHHFHHHHHGHHHHHHHGGGGGHHGGGGGGHHHHHHHHHHHHHHHHHHHHHHHHHHHHHHHHGGGGGGHFHHHHHHGHGHHHGHGFFGGGHGGGGGGG
@M02034:409:000000000-BFKT7:1:1107:16822:25988 1:N:0:32
AAAGTCGAGGTGCCTAAAGTGGCAACCCAGACTCAGGATAATGTTGGTGGTGTAGAGCTTCCTGTAGCCGCATGGCGTTCGTACTTAAATATGGAACTACCCATTCCAATTTTCGCTGTCTCTTATTCACATCTCCG
+
>>AA>FA>AD1A1FB1BD1BAF0FGAGEFHC011GHFGGG1DAD2F/AFGE//BBDFFH11G1ADGD2FEE/EGGFFECEEGGHFG2@DB2EFH1B1ED10B@BDF2B2BBBG2>?E/E1F2FB1B2B>B2>FF11?
@M02034:409:000000000-BFKT7:1:1107:21296:25989 1:N:0:32
AAAGTCGAGGTGCCTAAAGTGGCAACCCAGACTACGCCGACGGTTGGTGGTGTAGAGCTTCCTGTAGCCGCATGGCGTTCGTACTTAAATATGAACTAACCCTTCCAATTTTCGCTG
+
BBBBBFBABBABGGGGBGGFFGGHHHHGGHHGGGHCGGGGGGCEGGGEFGGFHHHHHHHHHHHHHGHGHG@>EGHHGEGEFECGGHH3FGBHH4FG43B3B/BFCG3D3FGH3</<A
@M02034:409:000000000-BFKT7:1:1107:16157:25993 1:N:0:32
AAAGTCGAGGTGCCTAAAGTGGCAACCCAGACTAAGAATACTGTTGGTGGTGTAGAGCTTCCTGTAGCCGCATGGCGTTCGTACTTAAATATGGAACTAACCATTCCAATTTTCGCTGTCTCTTATACACATCTCCGAGCCCACGAGACC
+
CCCCBFCCCCAAGGGGGGGGGGGHHHHGGHHGHHHHHHHGHHHHHHHGFGBFFGHFHHHHHHHHHHHHHGGGGGHHGGGGGGHHHHHHHHHHHHFHHHGHHHHHHHHHHHHHHHGGGGGHHGHHHHHDGHGHGHGHG@DCGGHGGGGGGE
@M02034:409:000000000-BFKT7:1:1107:10595:26000 1:N:0:32
AAAGTCGAGGTGCCTAAAGTGGCAACCCAGACTAAGGGGGGTGTTGGTGGTGTAGAGCTTCCTGTAGCCGCATGGCGTTCGTACTTAAATATGGAACTAACCATTCCAATTTTCGCTGTCTCTTATACACATCTCCGAGCCCACGAGACC
+
BCCCBFCCCCABGGGGGGGGGGGHHHHGGHGGHBGGFHCCEEFGDHHDFG?FFFHGHHHHHHHHHHHHHGGGGGHHGGGGGFHHHHHGHHGHHHGHHHGGHHGHHGHFHHHHHHGGGGGGGGGGGGFGGGGGGGGGGGGGGGGFFFFFFE
@M02034:409:000000000-BFKT7:1:1107:11700:26003 1:N:0:32
AAAGTCGAGGTGCCTAAAGTGGCAACCCAGACTACGCAGAAGGTTGGTGGTGTAGAGCTTCCTGTAGCCGCATGGCGTTCGTACTTAAATATGGAACTAACCATTCCAATTTTCGCTGTCTCTTATACACATCTCCGAGCCCACGAGACC
+
BBBBAFBBBBBBGGGGGGGGGFFFGHGGGHFFFHCGGGGEEGFFEGGEFGEFHBGBGFHHBEGHFFFHHGGEEEHCEFEEGGHGHHFFGHDGFFFDGHFFGFFHHHHHHHHHHHGGEGGGFHFFHHEFDF2FGH3FD<@/CFHG?C@DDE
@M02034:409:000000000-BFKT7:1:1107:22756:26007 1:N:0:32
AAAGTCGAGGTGCCTAAAGTGGCAACCCAGACTGGGGGTAAGGTTGGTGGTGTAGAGCTTCCTGTAGCCGCATGGCGTTCGTACTTAAATATGGTACTAACCATTCCAATTTTCGCTGTCTCTTATACACATCTCCGAGCCCACGAGACC
+
CCCCCFCCCCBCGGGGGGGGGGGHHHHGGGHGHFGFGGEA3BA5BGAAB1EFF3F5F5BG5GE555D@@>E/EAC1/EEFEE2??BGF3FHFGB4?BGHHF03FF4F4?FGHHF/CE<EGGHGHDGDDF2DGHFHDA//><FEAFGC..<
@M02034:409:000000000-BFKT7:1:1107:16674:26013 1:N:0:32
AAAGTCGAGGTGCCTAAAGTGGCAACCCAGACTAATAAGAAGGTTGGTGGTGTAGAGCTTCCTGTAGCCGCATGGCGTTCGTACTTAAATATGGAACTAACCATTCCAATTTTCGCTGTCTCTTATACACATCTCCGAGCCCACGAGACC
+
BBBCCFCCBCAAGGGGGGGGGGGHHHHGGHHGHHHHHHHHHHHHGHGGGGFFHHHHHHHHHHHGHHHHHGGGGGHHGGGGGGFHHHHHHHGHGFHHHFHHHGHHGHHH4GGHHHGGGGGHHFHHHHGHGHGHHHHHGCGGGGHGGGGGFF
@M02034:409:000000000-BFKT7:1:1107:15791:26013 1:N:0:32
AAAGTCGAGGTGCCTAAAGTGGCAACCCAGACTACGCAGCAGGTTGGTGGTGTAGAGCTTCCTGTAGCCGCATGGCGTTCGTACTTAAATATGGAACTAACCATTCCAATTTTCGCTGTCTCTTATACACATCTCCGAGCCCACGAGACC
+
CCCCCFCCCCABGGGGCGGGGGGHHHHGGHHGHHHGGGGGHHHHGHGGGGEFHHHHHHHHHHHHHHHHHGGGGGHHGGGGGGHHHHHHHHHHHHHGHHHHHHGHHHHHHHHHHHGGGGGGHHHHHHHHHHGHHHHGGFGGGGHGGGGGGG
@M02034:409:000000000-BFKT7:1:1107:22160:26016 1:N:0:32
AAAGTCGAGGTGCCTAAAGTGGCAACCCAGACTAGTCCGGCTGTTGGTGGTGTAGAG
+
BBBBBFBBBBBBGGGGGGGGGFGGHHHGGHHGH33F5A2A2EEHEGEE11B113D55
@M02034:409:000000000-BFKT7:1:1107:22769:26021 1:N:0:32
AAAGTCGAGGTGCCTAAAGTGGCAACCCAGACTGGGGGTAAGGTTGGTGGTGTAGAGCTTCCTGTAGCCGCATGGCGTTCGTACTTAAATATGGAACTAACCATTCCAATTTTCGCTGTCTCTTATACA
+
AA?AAFAADDAAGFEGG1FEGFG0CAG?0GCAFGCC?EEECEGHHHGGEEEFGFH2FFGH1@GFBFF2FE/>EFHCEEEC?E>/?FBBDB2FGF>BEFF1FHHGFFBF>BGHHFGACGE1B2FD1FF2@
@M02034:409:000000000-BFKT7:1:1107:11375:26022 1:N:0:32
AAAGTCGAGGTGCCTAAAGTGGCAACCCAGACTCTGAATAAGGTTGGTGGTGTAGAGCTTCCTGTAGCCGCATGGCGTTCGTACTTAAATATGGAACTAACCATTCCAATTTTCGCTGTCTCTTATACACATCTCCGAGCCCACGAGACC
+
AAAABFBBBBABGGGGGGFFGFGFGF4AEFHGFFHGGFHHHHHGGHGEFGBFHEGEGGHHHGHFHHHHHGGGGGHHGEGGFFGHHHH3GHFHHFGGHHHGFGGHGHHHHHHGHFEGGGGDFHGHHHFHFHEHHHHHGCGFCGEGFDGDDF
@M02034:409:000000000-BFKT7:1:1107:17337:26023 1:N:0:32
AAAGTCGAGGTGCCTAAAGTGGCAACCCAGACTAAGAATACGGTTGGTGGTGTAGAGCTTCCTGTAGCCGCATGGCGTTCGTACTTAAATATGGAACTAACTATTCCAATTT
+
CCCCCFCCCCCCGGGGGGGGGGGHHHHGGHHGGFHFEGHFHGGHEGEAA1EEA3F5BD3BAFEFB5AADEF0EEF1>>EFA>2?FFH33FF4B@33B3FH334B44B4?FBG
@M02034:409:000000000-BFKT7:1:1107:12965:26024 1:N:0:32
AAAGTCGAGGTGCCTAAAGTGGCAACCCAGACTGGGTGTGCGGTTGGTGGTGTAGAGCTTCCTGTAGCCGCATGGCGTTCGTACTTAAATATGGAACTAACCATTCCAATTTTCGCTGTCTCTTATACACATCTCCGAGCCCACGAGACC
+
AAABBF@BBBBBGGGGFGGGGCGHGHFGGHGGHH2GCFEGC?EGFGGFAEEEEHHFGHHHHHHHGHHHHGEEGGHGGGGGGGFHHDGBGHGHGHD?FHFFFGHHFFD?DGHHG4<ECAE2F3G33FFDFH2@2>DFC</>@/<F/>@DDA
@M02034:409:000000000-BFKT7:1:1107:20386:26029 1:N:0:32
AAAGTCGAGGTGCCTAAAGTGGCAACCCAGACTCCTTCGTTTGTTGGTGGTGTAGAGCTTCCTGTAGCCGCATGGCGTTCGTACTTAAATATGGAACTAACCATTCCAATTTTCGCTGTCTCTTATACACATCTCCGAGCCCACGAGACC
+
CBBBCFCCCBCBGGGGGGGGGGGHHHHGGHHGHHHHHHHHHGGGGHHEFGEFBGHGHHHHHHHHHGHHHGGGGGHHGGGGGGHGHHHGHHHHHHHHHHGHHHGHHHHHHGHHHHGGGGGHHHHHHHHHHHGHGHHHG@DFGGHGGGGGGG
@M02034:409:000000000-BFKT7:1:1107:16053:26029 1:N:0:32
AAAGTCGAGGTGCCTAAAGTGGCAACCCAGACTTGTAATTCGGTTGGTGGTGTAGAGCTTCCTGTAGCCGCATGGCGTTCGTACTTAAATATGGAACTAACCATTCCAATTTTCGCTGTCTCTTATACACATCTCCGAGCCCACGAGACC
+
CCCCCFCCDDABGGGGGGGGGGGHHHHGGHFFHHHHGHHFFGHGGGGEFEFFGBG5GGHHBHHHHFHFFGGEFGHAEEFGGEFFCGHHFHHHHH33GHGGB03FFDHFFHHHHFC?FFGHHEFHFHDFFHGHFFDBCBC/CGEFFCDGDF
@M02034:409:000000000-BFKT7:1:1107:22582:26030 1:N:0:32
AAAGTCGAGGTGCCTAAAGTGGCAACCCAGACTGGGTGTCAGGTTGGTGGTGTAGAGCTTCCTGTAGCCGCATGGCGTTCGTACTTAAATATGGAACTAACCATTCCAATTTTCGCTGTCTCTTATACACATCTCCGAGC
+
BCCCCFCCCCBCGGGGGFGFGGGHHHHGGHHGHHHG3EEFEFHGHHGEAEEFB3GBFDBEAGHGBDDABEEEEFF1>EEGFE2?FGH3@GHFDH33FGFH303BF4EBEFGHD4>EEGEGFHGG3DFHGBDGFFFB?//>
@M02034:409:000000000-BFKT7:1:1107:24255:26035 1:N:0:32
AAAGTCGAGGTGCCTAAAGTGGCAACCCAGACTGGGAAGGGGGTTGGTGGTGTAGAGCTTCCTGTAGCCGCATGGCGTTCGTACTTAAATATGGAACTAACCATTCCAATTTTCGCTGTCTCTTATA
+
BCCCCFCCCCBBGGGGGGGFGGGHHHHGGHHGHHHH23EFGGG0EEEAAEFE1@F5DDEG5FGFB554BEECFEG1E?EFFE2?/BGD?GD4BF33BFGHB0?FE4G4BFDGF?<CEF/@>FF222@
@M02034:409:000000000-BFKT7:1:1107:20396:26045 1:N:0:32
AAAGTCGAGGTGCCTAAAGTGGCAACCCAGACTCCTTCGTTTGTTGGTGGTGTAGAGCTTCCTGTAGCCGCATGGCGTTCGTACTTAAATATGGAACTAACCATTCCAATTTTCGCTGTCTCTTATACACATCTCCGAGCCCACGAGAC
+
A?ABAFBBDDABGGGGGGGGGGFHHHHGGHHFHHGHHHGBAFGFGHHGGGEFAFGFHHHHHHHGFFGFFEFFGFHFEEEFEFFCGHHFHHHGHHFFCEFFFGDGHHFHHHHHGFG?EEEEGGGHFHGGBF2FBG3GA@D/DFEGGCDAD
@M02034:409:000000000-BFKT7:1:1107:7778:26046 1:N:0:32
AAAGTCGAGGTGCCTAAAGTGGCAACCCAGACTGGGAAGCAGGTTGGTGGTGTAGAGCTTCCTGTAGCCGCATGGCGTTCGTACTTAAATATGGAACTAACCATTCCAATTTTCGCTGTCTCTTATACACATCTCCGAGCCCACGAGACC
+
CCCCCFCCCCBCGGGGGGGGGGGHHHHGGHHGHHHHHHGHHHHGGHGGGGEFHHHHHHHHHHHHHHHHHGGGGGHHGGGGGFGHHHHHHHHHHHFFHHHHHHGHHHHHHHHHHHGGGGGHHHHHGHFHGHFHHHGHGCGGGGHGGCGGGF
@M02034:409:000000000-BFKT7:1:1107:7550:26048 1:N:0:32
AAAGTCGAGGTGCCTAAAGTGGCAACCCAGACTGCGACTACTGTTGGTGGTGTAGAGCTTCCTGTAGCCGCATGGCGTTCGTACTTAAATATGGAACTAACCATTCCAATTTTCGCTGTCTCTTATACACATCTCCGAGCCCACGAGACC
+
CCCDCFCCCCCBGGGGGGGGGGGHHHHGGHHGHGHGGGGGHGHHHHHFFGEFEDGFFGGHGHHHGFFFGGGEFGHFGGGGGGGHHHHHGHGHGHFBFGHHF?BFGBGEGHFHHFFEGGGGFFFGDFHHHGHHHHHEF<CCCFHGGGGGGG
@M02034:409:000000000-BFKT7:1:1107:24070:26058 1:N:0:32
AAAGTCGAGGTGCCTAAAGTGGCAACCCAGACTCATGCTAATGTTGGTGGTGTAGAGCTTCCTGTAGCCGCATGGCGTTCGTACTTAAATATGGAACTAACCATTCCAATTTTCGCTGTCTCTTATACACATCTCCGAGCCCACGAGAC
+
AAAA>FAADDAACGDDGGFGGGGHHHFGFHHAGHGFHFHGHHD5AGFAFE2BBBFGGHHH5FGGBFGFHEGEEGGFE?ECEGGEHGD3GHBBBFBD3CB3FG33GF?GEGFFFDEDDGDB44BDGH44B3BGGHBGC?C//??//BCDD
@M02034:409:000000000-BFKT7:1:1107:11847:26062 1:N:0:32
AAAGTCGAGGTGCCTAAAGTGGCAACCCAGACTGATAAGTCTGTTGGTGGTGTAGAGCTTCCTGTAGCCGCATGGCGTTCGTACTTAAATATGGAACAACCATTCCAATTTTCGCTGTCTCTTAACACATCTCCGAGCCCACGAGACCAG
+
A?AABFBBBBABGGGG4GGGGFGGGEGFEHHGHHGGHHHFHHCGHHHEGGAFGHHGHHHHHFHHHFGHGFGEFGHHGGGGGAGHFHGFGHFHHHGDGFHHGGHHHHB?FGHHGEFGGEGHFFGFFFFFEHHFHFG@DCGGGGG?CGAFHE
@M02034:409:000000000-BFKT7:1:1107:19008:26063 1:N:0:32
AAAGTCGAGGTGCCTAAAGTGGCAACCCAGACTCGGGGTGAGGTTGGTGGTGTAGAGCTTCCTGTAGCCGCATGGCGTTCGTACTTAAATATGGAACTAACCATTCCAATTTTCGCTGTCTCTTATACACATCTCCGAGCCCACGAGACC
+
CCCCCFCCCCABGGGGGGGGGGGHHHHGGHHGHHGGGGEEHHHHHHGEGGEFGHHHHHHHHHHHHHHHHGGGGGHHGGGGGGHHHHHGHHHHHHHHHHHGHHHHHHHHHHHHHHGGGGGHHHHHHHHHGHGHHHHHGBGGGGHGGGGGGG
@M02034:409:000000000-BFKT7:1:1107:19894:26066 1:N:0:32
AAAGTCGAGGTGCCTAAAGTGGCAACCCAGACTGGTCAGGTTGTTGGTGGTGTAGAGCTTCCTGTAGCCGCATGGCGTTCGTACTTAAATATGGAACTAACCATTCCAATTTTCGCTGTCTCTTATACACATCTCCGAGCCCACGAGACC
+
BBBCCFCCCCABGGGGGGGGGGGGHHHGGHHGHHHGHHHHHHHGHHHEFGBBFFHFHHHGHHHHGHHHHGGGGGHHGGGGFFHHHHHHHHHHHHGFHHHGHHHHHHGGHHHHHDGGGGGGHGHHGHHFGHFHHHHHGCGGGGHGGGGGGE
@M02034:409:000000000-BFKT7:1:1107:13018:26091 1:N:0:32
AAAGTCGAGGTGCCTAAAGCGGCAACCCAGACTAAGGGGGGGGTTGG
+
>A1AA3AA?D1AFCBGFFG10AEEE0GEE0AA1BBACFEGC@?@@@@
@M02034:409:000000000-BFKT7:1:1107:15269:26093 1:N:0:32
AAAGTCGAGGTGCCTAAAGTGGCAACCCAGACTAAGCCGCCGGTTGGTGGTGTAGAGCTTCCTGTAGCCGCACGGCGTTCGTACTTAAATATGGAACTAACCATTCCAATTTTCGCTGTCTCTTATACACATCTCCGAGCCCACGAGACC
+
CCCBCFBCCBBBGGGGGGGGGGGHHHHGGHHGHHHHGHGG?EGGEFGGGGEFGHHHHHHHHHHHHHHHHGGE/EEGGGGGGGHHHHHGGHHHHHGHGHHGHHHHHHFHHHHHHHGGGFGHHHHHHHGHGFHHHHGFG@CCGGHGGGGGG<
@M02034:409:000000000-BFKT7:1:1107:10078:26094 1:N:0:32
AAAGTCGAGGTGCCTAAAGTGGCAACCCAGACTACGGGTGGGGTTGGTGGTGTAGAGCTTCCTGTAGCCGCATGGCGTTCGTACTTAAATATGGAACTAACCATTCCAATTTTCGCTGTCTCTTATACACATCTCCGAGCCCACGAGACC
+
CCCCCFCCCCABGGGGGGGGGGGGHHHGGHHGHHHFGGAEFGGFGGGGGGEFGFHGHHHHHFHHGHHHHGGGGGHHGGGGGGHHHHHFHHFHHHGHHHHHHHHHHHHGHHHGHHGGGGGFHHHHHHGHHHGHHHGHGCGGGGHGGGGGGE
@M02034:409:000000000-BFKT7:1:1107:11211:26099 1:N:0:32
AAAGTCGAGGTGCCTAAAGTGGCAACCCAGACTCAGCCGTCGGTTGGTGGTGTAGAGCTTCCTGTAGCCGCATGGCGTTCGTACTTAAATATGGAACTAACCATTCCAATTTTCGCTGTCTCTTATACACATCTCCGAGCCCACGAGACC
+
AA>AAFBBBBBBGGGGBGFFGGGHHGHGGHHGHHHHHHGGGGGGGGGEFGEFGFHGHHHHHGHHHHHHHGGGGGHHGEGGGGGHHHHHHHHHHHFEHHFGGGFHHGHFHHHHHHGDGGGFHHHHHHGHFGFGFHDGF/@CGGHGGGGGFF
@M02034:409:000000000-BFKT7:1:1107:20408:26100 1:N:0:32
AAAGTCGAGGTGCCTAAAGTGGCAACCCAGACTCAGTCTCCTGTTGGTGGTGTAGAGCTTCCTGTAGCCGCATGGCGTTCGTACTTAAATATGGAACTAACCATTCCAATTTTCGCTGTCTCTTATACACATCTCCGAGCCCACGAGACC
+
BBBABFBBBBAAGGGGFGGGGGGHHHHGGHHGHHHFHHHHGHFGHHHEFGEFGHHFHHHHGHHHHHHHHGGGEGHHEEGFGEEHHHHFHHFGHHEFFHHHHHHGHFHFHHHHHGGGGGGFHHHHGGGFFCDHHHFDE/?@CFHGGGCADF
@M02034:409:000000000-BFKT7:1:1107:8762:26107 1:N:0:32
AAAGTCGAGGTGCCTAAAGTGGCAACCCAGACTCAGCATAATGTTGGTGGTGTAGAGCTTCCTGTAGCCGCATGGCGTTCGTACTTAAATATGGAACTAACCATTCCAATTTTCGCTGTCTCTTATACAC
+
BBBBCFBCCBAAGGGGGGGGGFGGGHHGGGHGHHHB3BBG5DGFGHHAFFEFGGHDGGHHBGHFBFGGHGGFGGHHGFGGGFFHHHGFHHGHHHGGFHHHHGFHBHHHHHHHHHGGGGEGFFGHGHHHFF
@M02034:409:000000000-BFKT7:1:1107:18533:26109 1:N:0:32
AAAGTCGAGGTGCCTAAAGTGGCAACCCAGACTAATAGGGATGTTGGTGGTGTAGAGCTTCCTGTAGCCGCATGGCGTTCGTACTTAAATATGGAACTAACCATTCCAATTTTCGCTGTCTCTTATACACATCTCCGAGCCCACGAGAC
+
ABBAAFAADBAA4GGGGGGFFFECFCAE2FAFE3EGAFBFHHFHHH2ABE1BF3B5D5BGG3GFFGGHHD00?EGFE>ECF??BFFB3FF4@BD3BFGFHHGHHFHFB4B3FE4/EEE?F?GBF?F44F2D?GFH2?/<BC<<F@@DGG
@M02034:409:000000000-BFKT7:1:1107:23816:26118 1:N:0:32
AAAGTCGAGGTGCCTAAAGTGGCAACCCAGACTACGTCTGGTGTTGGTGGTGCAGAG
+
CCCCCFCBCCBBGGGGGGGGGGGHHHHGGHDFHFEEGEHGHHHHFEGG11E133D5A
@M02034:409:000000000-BFKT7:1:1107:23218:26120 1:N:0:32
AAAGTCGAGGTGCCTAAAGTGGCAACCCAGACTGGGGTGGGGGTTGGTGGTGTAGAGCTTCCTGTAGCCGCATGGCGTTCGTACTTAAATATGGAACTAACCATTCCAATTTTCGCTGTCTCTTATACACATCTCCGAGCCCACGAGACC
+
BABBBFBBBBBBGGGGGGGGGGGHHHHGGHHGHHHHGBAEEGGGGGGGGGEFHHHHHHHHHHHHHHHHHGGGGGHHGGGGGGHHHHHHHHHHHHHHHHHHHHHHHHHHHHHHHHGGGGGHHHHHHHHFHHHHHHHGG?@CGFHGGGGGGE
@M02034:409:000000000-BFKT7:1:1107:18441:26132 1:N:0:32
AAAGTCGAGGTGCCTAAAGTGGCAACCCAGACTCAGAAGTCTGTTGGTGGTGTAGAGCTTCCTGTAGCCGCATGGCGTTCGTACTTAAATATGGAACTAACCATTCCAATTTTCGCTGTCTCTTATACACATCTCCGAGCCCACGAGACC
+
ABB?BFABDBAAFGGGGGGFGGGFFEGDGHHGFHHGFFCFHHHHHHHEEEAFFFGFHHHHHHHFGGHHHGGGGGHHGEEFFECHHHGHHHEFHHDFEGGHGHHHHHHFFHHHGDEFGGAGFGG4DGHHHHGGHHHFD/@CGGGGG?DAAF
@M02034:409:000000000-BFKT7:1:1107:7380:26140 1:N:0:32
AAAGTCGAGGTGCCTAAAGTGGCAACCCAGACTAAGAATCCGGTTGGTGGTGTAGAGCTTCCTGTAGCCGCATGGCGTTCGTACTTAAATATGGAACTAACCATTCCAATTTTCGCTGTCTCTTATACACATCTCCGAGCCCACGAGACC
+
AABCBFBCCCBBGGGGGGGGGFFHHHHGGHHGHB3GFBDHHGGGGGGGGGFFHHHHHHHHHHHHHHHHHGGGGGHHGGGGGGHHHHHHHHHHHHGHFHFGHHHHHHHHHHHHHFGGGGGGHHHHHHFHFHFHGGHHG@CCGGHGGGGGGG
@M02034:409:000000000-BFKT7:1:1107:7725:26142 1:N:0:32
AAAGTCGAGGTGCCTAAAGTGGCAACCCAGACTTCTCCTCCGGTTGGTGGTGTAGAGCTTCCTGTAGCCGCATGGCGTTCGTACTTAAATATGGAACTAACCATTCCAATTTTCGCTGTCTCTTATACACATCTCCGAGCCCACGAGACC
+
CCCCCFBABCBBGGGGGGGGGGGHHHHGGHHGHHHHHHHHHGGGFGGEFGEFGHHHHHHHHHHHHHHHHGGGGGHHGGGGGGHHHHHGHHHHHHGFHHHFHHHHHHHHHHHHHHGGGGGFHHHHHHHHGFFHHHGGGCDGCFHGGGGGGG
@M02034:409:000000000-BFKT7:1:1107:12991:26148 1:N:0:32
AAAGTCGAGGTGCCTAAAGTGGCAACCCAGACTAAGAATCAGGTTGGTGGTGTAGAGCTTCCTGTAGCCGCATGGCGTTCGTACTTAAATATGGAACTAACCATTCCAATTTTCGCTGTCTCTTATACACATCTCCGAGCCCACGAGACC
+
BBBBBFBBBBABGGGFAGGGGGGGGHHGGHHGHHHHHHHHHHHHHHGGGGEFGHHFHHHHHGHHHHHHHGGGGGHHGEGGGFHHHHHHHHGHHHHHGHHHHHHHHHHHHHHHHHGGGGGHHHHHHHHHHHGHHHHHGFGGGGHGGGGGGG
@M02034:409:000000000-BFKT7:1:1107:12084:26150 1:N:0:32
AAAGTCGAGGTGCCTAAAGTGGCAACCCAGACTATGGATAAGGTTGGTGGTGTAGAGCTTCCTGTAGCCGCATGGCGTTCGTACTTAAATATGGAACTAACCATTCCAATTTTCGCTGTCTCTTATACACATCTCCGAGCCCACGAGACC
+
A>>AAFABADAAFGDGGGGGGBFCEAGEEA2FF3FFB5F5FG3GGGEAAE1BF3G5D5FGHCHFGHGFHEA0EEHGEEEEE>2FGFF3GFBEFB3BGGFHHAGHHHGBGFGHHH/EGEFGHHGGFFF2FCGFHHF1ECGGGAEGGCCAEF
@M02034:409:000000000-BFKT7:1:1107:15784:26151 1:N:0:32
AAAGTCGAGGTGCCTAAAGTGGCAACCCAGACTAGTGCTCATGTTGGTGGTGTAGAGCTTCCTGTAGCCGCATGGCGTTCGTACTTAAATATGGAACTAACCATTCCAATTTTCGCTGTCTCTTATACACATCTCCGAGCCCACGAGACC
+
CCCCCFBCBBABGGGGGGGGGGGHHHHGGHHGHHHHHHHHHHHHHHHGGGEFFGHHHHHHHHHHHHHHHGGEGGHHGGGGGFHHHHHGHHGHHHHHFHHHHGHHHHGHHHHHHHEGGGGGHHHHHHHFFHHGHHFHGBFFCCGFG@DGGF
@M02034:409:000000000-BFKT7:1:1107:9129:26152 1:N:0:32
AAAGTCGAGGTGCCTAAAGTGGCAACCCAGACTGGGGGTGGGGTTGGTGGTGTAGAGCTTCCTGTAGCCGCATGGCGTTCGTACTTAAATATGGAACTAACCATTCCAATTTTCGCTGTCTCTTATACACATCTCCGAGCCCACGAGACC
+
AAAABFBBBBAAGGGGGFFFGGFHFHHGAGAFHFHGGGAEECCGGC?E1FAFFDG3B@3F3@BDFBB@EEGEEEHHGEFFE??FFGE3FGFGH3BFCGB2BFDFH3GD3BFGH>@DDDFDFGFGFFGFDHF1?FFFDADGCEEF<<<DFC
@M02034:409:000000000-BFKT7:1:1107:20944:26152 1:N:0:32
AAAGTCGAGGTGCCTAAAGTGGCAACCCAGACTAATAATAATGTTGGTGGTGTAGAGCTTCCTGTAGCCGCATGGCGTTCGTACTTAAATATGGAACTAACCATTCCAATTTTCGCTGTCTCTTATACACATCTCCGAGCCCACGAGACC
+
CCBCBFCCCCBCGGGGGGGGGGGGHHGGGHHGHHHGHHHHHGHHHHHGFGEFGHHGHHHHHHHHHFHHHGGGGGHHGGGGGGHHHHHHHHHHHHHHGHHHHHHHHHHHHHHHHHGGGGGGHHHHHHHHHHHHGHHHGGGGGGHGGGGGGG
@M02034:409:000000000-BFKT7:1:1107:13765:26156 1:N:0:32
GCTCTTAAAGAGGAGAAAGGTCATGCCTAATATGCGTTCTTCTAACTTTACTCA
+
>AABBFFFFFFFGGGF4FGGFGHHHHCDEA556D52E2BF5F555AA5D55555
@M02034:409:000000000-BFKT7:1:1107:13308:26162 1:N:0:32
AAAGTCGAGGTGCCTAAAGTGGCAACCCAGACTA
+
BBBBBF?ABBB@GGGBGFGFGGGHGHHGGHHGHB
@M02034:409:000000000-BFKT7:1:1107:14679:26164 1:N:0:32
AAAGTCGAGGTGCCTAAAGTGGCAACCCAGACTGGGTCGTCGGTTGGTGGTGTAGAGCTTCCTGTAGCCGCATGGCGTTCGTACTTAAATATGGAACTAACCATTCCAATTTTCGCTGTTCTTATACACATCTCCGAGCCCACGAGACCA
+
CBCCBFCCCCBBGGGGGGGGGGGHHHHGGHHGHHFHGGFEFGGEGGGGGGEGHHGHGGHHFHHHHGHHGGGGGGHGGGGGGEGHHHHHHHHHHHFHGHGGHHBGHHHGHHHHHHGGGGGHHHHDHFGHHBGGHGFGCFGGGHGGGGGGGH
@M02034:409:000000000-BFKT7:1:1107:13305:26183 1:N:0:32
AAAGTCGAGGTGCCTAAAGTGGCAACCCAGACTACGAATGGGGTTGGTGGTGTAGAGCTTCCTGTAGCCGCATGGCGTTCGTACTTAAATATGGAACTAACCATTCCAATTTTCGCTGTCTCTTATACACATCTCCGAGCCCACGAGACC
+
CCCCBFCCCCAAGGGGGGGGGGGHHHHGGHHGHHHEEGHHGHGEEGGEFGBFGGHHHHHHHHHGGHHHHGGGFGHGEEGGEFFGHHHGGHFHHHGGFFFHFFHHHHHHHGFHHFGFGECBHFHHHHHHFGDHGFGHE<CCDGHGGGGGGE
@M02034:409:000000000-BFKT7:1:1107:12660:26195 1:N:0:32
AAAGTCGAGGTGCCTAAAGTGGCAACCCAGACTTCGAAGGGGGTTGGTGGTGTAGAGCTTCCTGTAGCCGCATGGCGTTCGTACTTAAATATGGAACTAACCATTCCAATTTTCGCTGTCTCTTATACACATCTCCGATCCCACGAGACC
+
AAAA>FAABBBCGGGGFFGFFGGHHEFFFHHGHHGGA2FEGGGGGFF?FGGGCGHHHHHHEHHHHFFHHGG>EDGHGGGGGGGHGHFGHHHHGHFFFGFFGFDBGFGGHHGGGGGGDFGHHHGBFFFHHHEFHH1<A//<?FCG-A<A?C
@M02034:409:000000000-BFKT7:1:1107:17990:26198 1:N:0:32
AAAGTCGAGGTGCCTAAAGTGGCAACCCAGACTCATAATCAGGTTGGTGGTGTAGAGCTTCCTGTAGCCGCATGGCGTTCGTACTTAAATATGGAACTAACCATTCCAATTTTCGCTGTCTCTTATACACATCTCCGAGCCCACGAGACC
+
CCCCCFCCCCBBGGGGGGGGGGGHHHHGGHHGHHHHHHHHHHHFGHGGGGFFGHHGHHHHHHHHHHHHHGGGGGHHGGGGGGHHHHHGHHHHHHGHHHGHHGHHHHGHHHHHHHGGGGGHHHHHGHHHHHFHHHHHG/CCGGHGGDGGGE
@M02034:409:000000000-BFKT7:1:1107:16091:26199 1:N:0:32
AAAGTCGAGGTGCCTAAAGTGGCAACCCAGACTATGAAGAATGTTGGTGGTGTAGAGCTTCCTGTAGCCGCATGGCGTTCGTACTTAAATATGGAACTAACCATTCCAATTTTCGCTGTCTCTTATACACATCTCCGAGCCCCGAGACCA
+
CCCCCFCCCCBCGGGGGGGGGGGHHHHGGHHGHHHHHHHHHHHHHHHGGGEFGGHGGHHHGHHHHGHHHGGFGGHHGGGGGGHHHGHHHHHHHHHFGHHHHHHHHHGHHHHHHHGGGGGHHFHHHHHHGHHGHHHHGCCCCFGG?CDGFF
@M02034:409:000000000-BFKT7:1:1107:9456:26207 1:N:0:32
AAAGTCGAGGTGCCTAAAGTGGCAACCCAGACTAATAAGAATGTTGGTGGTGTAGAGCTTCCTGTAGCCGCATGGCGTTCGTACTTAAATATGGAACTAACCATTCCAATTTTCGCTGTCTCTTATACACATCTCCGAGCCCACGAGACC
+
BB3AAFBBBBBBGGGG4BGGGGGHHHGGGHGGHHHHHHHHHHHGGHGEFEEFGGHHGHHHHHHFFGHHHGGEGGHFEEGEGEGHHHHFHHGHHHHHFGGFHEFGHGFHHHHHHHGGGGGGHFFHHHHHGGFHFHGHEB?/@FHGGGGFGC
@M02034:409:000000000-BFKT7:1:1107:20031:26220 1:N:0:32
AAAGTCGAGGTGCCTAAAGTGGCAACCCAGACTCATCCGGCTGTTGGTGGTGTAGAGCTTCCTGTAGCCGCATGGCGTTCGTACTTAAATATGGAACTAACCATTCCAATTTTCGCTGTCTCTTATACACATCTCCGAGCCCACGAGACC
+
CCCDCFCCCCBBGGGGGGGGGGGHHHHGGHHGHHHHHHGGGGGHHHHFGGEFHHHHHHHHHHHHHHHHHGGGGGHHGGGGGGHHHHHGHHHHHHHHHHHHHHHHHHHHHHHHHHGGGGGGHHHHHHGHGHGHHHHHGGGGGGHGGGGGGE
@M02034:409:000000000-BFKT7:1:1107:7077:26221 1:N:0:32
AAAGTCGAGGTGCCTAAAGTGGCAACCCAGACTAATAAGGATGTTGGTGGTGTAGAGCTTCCTGTAGCCGCATGGCGTTCGTACTTAAATATGGAACTAACCATTCCAATTTTCGCTGTCTCTTA
+
AAAAAFAADDAAGGGFGGGGGFECCABAFG2AFG3DF5BABFHGH5AE2EBFH3F5GFH35A5BAADD3EE0EEC1EGGFEGFHHHEF3GDHHH3BGFDG3F3F?F4B4BFFH4>/?/?GF?BGG
@M02034:409:000000000-BFKT7:1:1107:20047:26232 1:N:0:32
AAAGTCGAGGTGCCTAAAGTGGCAACCCAGACTCATCGGGCTGTTGGTGGTGTAGAGCTTCCTGTAGCCGCATGGCGTTCGTACTTAAATATGGAACTAACCATTCCAATTTTCGCTGTCTCTTATACACATCTCCG
+
AAAA>DAABDABGGDGGGFFDGFHHEGFDHHFHHHGHGDFEEEHHFGEFE1BA3FFGBGHFGFGFGGFGEE>EEHE@>EFEE2FFGD@DG4GGHFB3F?33EDBFE?EBFHHH4E?EE<?3DGH3FF33?2C2FB2?
@M02034:409:000000000-BFKT7:1:1107:23587:26245 1:N:0:32
AAAGTCGAGGTGCCTAAAGTGGCAACCCAGACTAATAATAAGGTTGGTGGTGTAGAGCTTCCTGTAGCCGCATGGCGTTCGTACTTAAATATGGAACTAACCATTCCAATTTTCGCTGTCTCTTATACACATCTCCGAGCCCACGAGAC
+
ABBCBFBCCCAAGGGGGGGGGGGHHHHGGHHFHB3FFDGEDGHGGHGABEFF1AD5DDFGAFGHADB5FEF>EFF1>EEGFE2?FGHB3GFFGH33GFHHE13F34F4BFDHHB>AEFEFFHGDFFB4BCFCGFGFD<@@//GFGCCFG
@M02034:409:000000000-BFKT7:1:1107:8134:26251 1:N:0:32
AAAGTCGAGGTGCCTAAAGTGGCAACCCAGACTCAGCAGCATGTTGGTGGTGTAGAGCTTCCTGTAGCCGCATGGCGTTCGTACTTAAATATGGAACTAACCATTCCAATTTTCGCTGTCTCTTATACACATCTCCGAGCCCACGAGACC
+
BBBBBFABDD>AGGGGGFGFGGFFFHFFDHHGHGGHHHGHCGHHHHHEGGBFHHGHHHHHGFGHHHGGHGGEEGHFGGGGGEHHGHHEGHFHHHHFGGHBCFFHFGFHHHHHHFEDFFEBGHHHHHH4FFDGCGHGD//@CGHGFCGGGF
@M02034:409:000000000-BFKT7:1:1107:17341:26251 1:N:0:32
AAAGTCGAGGTGCCTAAAGTGGCAACCCAGACTCAGAATTCTGTTGGTGGTGTAGAGCTTCCTGTAGCCGCATGGCGTTCGTACTTAAATATGGAACTAACCATTCCAATTTTCGCTGTCTCTTATACACATCTCCGAGCCCACGAGACC
+
BBBBBFBBBBBBGGGGGGGGGGGGHHHEGHHGHHGHFHHHHHHHHHHGGGEFGHHHHHHHHGHHHHHHHGGFGGHHGGGGGGHHHHHFHHHHHHFHHHHHHGHHHHHHGGHHHGFGGGGHHHHHGHHHHHFHHHGHGDGGGGHGGG?DGG
@M02034:409:000000000-BFKT7:1:1107:20910:26264 1:N:0:32
AAAGTCGAGGTGCCTAAAGTGGCAACCCAGACTACTGGGGGGGTTGGTGGT
+
CCCCCFCBCCCCGGGGGGGGGGGHHHHGGHHAG33DGHDGGFG:@D@C.9D
@M02034:409:000000000-BFKT7:1:1107:9468:26271 1:N:0:32
AAAGTCGAGGTGCCTAAAGTGGCAACCCAGACTAGTGATCGGGTTGGTGGTGTAGAGCTTCCTGTAGCCGCATGGCGTTCGTACTTAAATATGGAACTAACCATTCCAATTTTCGCTGTCTCTTATACACATCTCCGAGCCCACGAGACC
+
CCCDCFCCCCABGGGGGGGGGGGHHHHGGHHGHHHHHHHHGGGGGGGEFGBFFGGHHHHHHHHGGHHHHGGEGGHGGGGGGFHHHHHFHHHHHHFGGHGGHHFHHHHGFHHHHGGFGGFHHGHHHHHHHGFHHHHFFBCGFGGGDCGGGF
@M02034:409:000000000-BFKT7:1:1107:10147:26283 1:N:0:32
AAAGTCGAGGTGCCTAAAGTGGCAACCCAGACTCTGAATTCGGTTGGTGGTGTAGAGCTTCCTGTAGCCGCATGGCGTTCGTACTTAAATATGGAACTAACCATTCCAATTTTCGCTGTCTCTTATACACATCTCCGAGCCCACGAGACC
+
AAABBFBBADABFGGGGGGGFGGGHHHGGHFGHHHHFHHHHGHGGGGGGGEFGFHFHGHHHFHHGHHHHGGGGGHHGEGGGEGHHHHFHHGHHHFGHHHHHGHHHHHGHHHHHHEFGGGHHHHHHHHHGGHHHHHHGDGGGGHGGGGGGF
@M02034:409:000000000-BFKT7:1:1107:19899:26292 1:N:0:32
AAAGTCGAGGTGCCTAAAGTGGCAACCCAGACTAGTGATAGGGTTGGTGGTGTAGAGCTTCCTGTAGCCGCATGGCGTTCGTACTTAAATATGGAACTAACCATTCCAATTTTCGCTGTCTCTTATACACATCTCCGAGCCCACGAGACC
+
B?ABBFAA@DBBGGGGGGGG5GFHHHHGGAFFHHHHHHHHHCGHCEGGGGFFHFFAGGHGHHHHFHHHHGGGGGHGGGGGGGHHHHEGHHFFHFHGHHHHHHHHHHHHHHHHHGEFGGGHHFHHHHFHB1GHGFHHGC//DFHGGGDGGE
@M02034:409:000000000-BFKT7:1:1107:13591:26295 1:N:0:32
AAAGTCGAGGTGCCTAAAGTGGCAACCCAGACTAATGATAATGTTGGTGGTGTAGAGCTTCCTGTAGCCGCATGGCGTTCGTACTTAAATATGGAACTAACCATTCCAATTTTCGCTGTCTCTTATACACATCTCCGAGCCCACGAGACC
+
BBBCBFCCCDBBGGGGGGGGGGGHHHGGGHHGHHHHHHHHHHHHHHHGGGEFHHHHHHHHHHHHHHHHHGGGGGHHGGGGGGHHHHHHHHHHHHHHHHHHHHGHHHHHHHHHHHGGGGGHHFHHFHHHHHFHHHHHGFGGGGHGGGGGGF
@M02034:409:000000000-BFKT7:1:1107:11464:26296 1:N:0:32
AAAGTCGAGGTGCCTAAAGTGGCAACCCAGACTACGTTTACTGTTGGTGGTGTAGAGCTTCCTGTAGCCGCATGGCGTTCGTACTTAAATATGGAACTAACCATTCCAATTTTCGCTGTCTCTTATACACATCTCCGAGCCCACGAGACC
+
AAAAAFBBDBABGGGGGGGGFGGHGAGEFHAF333EHHHHHGFHHGEEEAAFGEHBGFFHHFHFGHHHHFCEEFHHGEFCFECGHHHBHFDFHBBGGFBGHHHGHHHEGGHHGD>EEAEGFHFFFF?FGFFFGGG2A<BCGE/FD/CDGF
@M02034:409:000000000-BFKT7:1:1107:16196:26297 1:N:0:32
AAAGTCGAGGTGCCTAAAGTGGCAACCCAGACTGAGAAGAATGTTGGTGGTGTAGAGCTTCCTGTAGCCGCATGGCGTTCGTACTTAAATATGGAACTAACCATTCCAATTTTCGCTGTCTCTTATACACATCTCCGAGCCCACGAGACC
+
BCCCCFCCCCAAGGGGGGGGGGGFHHHGGHHGHHHGHHHHHHHHHHHGGGEFFHHHHHHHHGHHHHHHHGGGGGHHGGGGGGFHHHHHHHHHHGHHHHHHHGHHHHGHHHHHHHGGGGGHHHHHGHHHGFFHHHGFGC?DGGHGGCGGGF
@M02034:409:000000000-BFKT7:1:1107:21596:26298 1:N:0:32
AAAGTCGAGGTGCCTAAAGTGGCAACCCAGACTCCTCCGCAGGTTGGTGGTGTAGAGCTTCCTGTAGCCGCATGGCGTTCGTACTTAAATATGGAACTAACCATTCCAATTTTCGCTGTCTCTTATACACATCTCCGAGCCCACGAGA
+
ABBCAFBABCACGGGGGGGGGGGHHHHGGHHGHHHHHHGFAEGGHHGEAEFFFBFFGDGHDGHHHDGFFGGEEFHA@EEGGEGHGFHGFHHGHB3?GHGGCF3BG4F?FGHHHEEGGGGHHGHHFHHHHB2GHHFFE@FG?FEGGCCG
@M02034:409:000000000-BFKT7:1:1107:23842:26303 1:N:0:32
AAAGTCGAGGTGCCTAAAGTGGCAACCCAGACTAGGACGGATGTTGGTGGTGTAGAGCTTCCTGGAGCCGCATGGCGTTCGTACTTAAATATGGAACTAACCATTCCAATTTTCGCTGTCTCTTATACACATCTCCGAGCCCACGAGACC
+
ABBBBF?ABBAABGGGGGGGGFFBGHHAGHEFF3GFHHECGGGHHHEEAEABG3DAGFHHHFHH3FFHGGGEFEHFEEFFE?2FGGFBHHFGHHBGHHHHHFHHHHHDDHHHHFCGGGGHHHGBDFGFBFFHHHHBA>@CGCGGF/>DFA
@M02034:409:000000000-BFKT7:1:1107:20943:26305 1:N:0:32
AAAGTCGAGGTGCCTAAAGTGGCAACCCAGACTCAGCAGCATGTTGGTGGTGTAGAGCTTCCTGTAGCCGCATGGCGTTCGTACTTAAATATGGAACTAACCATTCCAATTTTCGCTGTCTCTTATACACATCTCCGAGCCCACGAGACC
+
CCCCBFCCCCBCGGGGGGGGGGGHHHHGGHHGHCFHGBFFFGHGHGHGGFGFAFGFGDGHDHHHHFHFGFG>EEGAEFGGGGFHGHHGFHHHHFBBGHHGHFFGHFHEGGHHHFEGGEGHHHHHFFHHHFHHHHHEGCC@CFGGGCGDDF
@M02034:409:000000000-BFKT7:1:1107:7792:26310 1:N:0:32
AAAGTCGAGGTGCCTAAAGTGGCAACCCAGACTGTGGGTGGTGTAGAGCTTCCTGTAGCCGCATGGCGTTCGTACTTAAATATGGAACTAACCATTCCAATTTTCGCTGTCTCTTATACACATCTCCGAGCCCACGAGACCAGAGAGGAT
+
CCCCBFCCCCCDGGGGGGGFGGGHHHHGGHHGHHHHHGGGGGGHHHHHHHHHHHHHHHHHGGGGGHHGGGGGGFEGHHHHHHHHHFHHHHHHHHHHHHGGHHHHHGGGGGHHHHHHHHHHHGHHHHHDCFGGGHGCBFDDEHHHHHGCHF
@M02034:409:000000000-BFKT7:1:1107:11533:26322 1:N:0:32
AAAGTCGAGGTGCCTAAAGTGGCAACCCAGACTACGTCTCATGTTGGTGGTGTAGAGCTTCCTGTAGCCGCATGGCGTTCGTACTTAAATATGGAACTAACCATTCCAATTTTCGCTGTCTCTTATACACATCTCCG
+
B@AAAFBBB@BAGGGGBFFGAGEHHF4EFHGFHHGGFGHHHHGAGHHEFEBFFFGDGHHHHEHGBDGHHGFEEGHHGGFGGGGEGFFBBHHHHGHHGHGFHHFHHHHH4FDFFDEEEGFBB4DE4BDDF22GBF3BC
@M02034:409:000000000-BFKT7:1:1107:12929:26324 1:N:0:32
AAAGTCGAGGTGCCTAAAGTGGCAACCCAGACTACGCCTCCTGTTGGTGGTGTAGAGCTTCCTGTAGCCGCATGGCGTTCGTACTTAAATATGGAACTAACCATTCCAATTTTCGCTGTCTCTTATACACATCTCCGAGCCCACGAGACC
+
DCDDDFDCCCABGGGGGGGGGGGGHGHGGHHGHHHGGGHGHHHHHHHGGGEFGHHHHHHHHHHHGHHHHGGGGGHHGEGGGGHHHHHHHHHHHHGGHHHGHHHHHHHGHHHHHHGGGGGHHHHHHHHHFCGHHHHHGGGGCGHGGGGGGF
@M02034:409:000000000-BFKT7:1:1107:7785:26327 1:N:0:32
AAAGTCGAGGTGCCTAAAGTGGCAACCCAGACTGTGGGTGGTGTAGAGCTTCCTGTAGCCGCATGGCGTTCGTACTTAAATATGGAACTAACCATTCCAATTTTCGCTGTCTCTTATACACATCTCCGAGCCCACGAGACCAGAGAGGAT
+
A>AAABA3DDBBGFGDFFGFGGGHHDFGFHFGGHHHFGEEFAFFGGFD5FGGGHGHHHDBEE0BEGFFFGFEFHGGH4FBFGGHHF33BD3G1EGHFDFGFGHHFE?EEGBG?FGGFFDDBGGFFGFFCF?DCEF>>>AC/F?0FCEGA<
@M02034:409:000000000-BFKT7:1:1107:20470:26360 1:N:0:32
AAAGTCGAGGTGCCTAAAGTGGCAACCCAGACTAATTGTAATGTTGGTGGTGTAGAGCTTCCTGTAGCCGCATGGCGTTCGTACTTAAATATGGAACTAACCATTCCAATTTTCGCTGTCTCTTATACACATCTCCGAG
+
AABAADAA>DBAFFGBGFF6BGEFFDC2EGGFHHF55BBD5FFHGBFEF?BFFDFHFHBG5BFF5F55GGCGGGHHGEEFEA2CGFGDHFHHFBFF@G33@GHHHHHD4BGGD4EEGG?FF4BDGHGB?33GHHE1C/<
@M02034:409:000000000-BFKT7:1:1107:16151:26371 1:N:0:32
AAAGTCGAGGTGCCTAAAGTGGCAACCCAGACTGAGAGGGCTGTTGGTGGTGTAGAGCTTCCTGTAGCCGCATGGCGTTCGTACTTAAATATGGAACTAACCATTCCAATTTTCGCTGTCTCTTTACACATCTCCGAGCCCACGAGACCA
+
BBBBBFBBBB2AGGGGFGGGGGGGHHHGGHFGFGGFFFDC?GEFHHHGFG1BFGH5GHHGGGHHHFHFHGGEEEGHGGGGGGFHHHFGGHGHHHBFFGFHGFFHEHGHHHHHHHGGGGCFFFHHHGBGHFHHHFFDCCGGGHGGGCGGAC
@M02034:409:000000000-BFKT7:1:1107:22376:26377 1:N:0:32
AAAGTCGAGGTGCCTAAAGTGGCAACCCAGACTAAGAAGGATGTTGGTGGTGTAGAGCTTCCTGTAGCCGCATGGCGTTCGTACTTAAATATGGAACTAACCATTCCAATTTTCGCTGTCTCTTATACACATCTCCGAGCCCACGAGACC
+
CBCCCFBBCCCCGGGGGGGGGGGHHHHGGHGGHFFGFDGH2BGHHGGEEEEFGHHHHHHHHHHHGGHGHGGEGGHGGGGGGFGHHHHHHHHGGG@BGHHHHGGGHHHHHHHHHDEGGG/3?BFF4FDFF2BFHGFGC><B/FAFDGD???
@M02034:409:000000000-BFKT7:1:1107:17872:26386 1:N:0:32
AAAGTCGAGGTGCCTAAAGTGGCAACCCAGACTTCGGGGACGGTTGGTGGTGTAGAGCTTCCTGTAGCCGCATGGCGTTCGTACTTAAATATGGAACTAACCATTCCAATTTTCGCTGTCTCTTATACACATCTC
+
BBBBBFBBBBAAGGGGGGGGGGGGHHGGGFGGFHHGGGFECECFGGGGEEGG13F5FD3@5FGFGB5@3EE>EECCE1EFFE2??BF3FG4B4F3?B3FGF03B3?F43B3GG3/?FG<<2FF22@2@2CBFGDG
@M02034:409:000000000-BFKT7:1:1107:18753:26388 1:N:0:32
AAAGTCGAGGTGCCTAAAGTGGCAACCCAGACTGATCGGCATGTTGGTGGTGTAGAGCTTCCTGTAGCCGCATGGCGTTCGTACTTAAATATGGAACTAACCATTCCAATTTTCGCTGTCTCTTATACACATCTCCGAGCCCACGAGACC
+
BBABAFBADBAAGGGGGGGDGGGHHHHGGHHGHHHHHGGGGGHHHHGGGGEFFHHHGHHHHHHFGGHHHGGGGGHHGEGGGGHHHHHFFHFHHHEGFHGFHHGHHHHHHHHHHHGGGGGGHHHHHHGGGGFHHHHHE/DCGGHGGGGGGF
@M02034:409:000000000-BFKT7:1:1107:15640:26389 1:N:0:32
AAAGTCGAGGTGCCTAAAGTGGCAACCCAGACTGGGAATAAGGTTGGTGGTGTAGAGCTTCCTGTAGCCGCATGGCGTTCGTACTTAAATATGGAACTAACCATTCCAATTTTCGCTGTCTCTTATACACATCTCCGAGCCCACGAGACC
+
CCCCCFCCCCAAGGGGGGGGGGGHHHHGGHHGHHHGHHHHHHGHGGGEGGEFHHHHHHHHHHHHHHHHHGGGGGHHGGGGGGEHHHHHHHHHHHFGFHHHHHGHHHGHHHHHHHGGGGGGHFHHFHFHGGFHGHHHGGGGGGHGCGGGGG
@M02034:409:000000000-BFKT7:1:1107:20129:26391 1:N:0:32
AAAGTCGAGGTGCCTAAAGTGGCAACCCAGACTGCTTCGTCGGTTGGTGGTGTAGAGCTTCCTGTAGCCGCATGGCGTTCGTACTTAAATATGGAACTAACCATTCCAATTTTCGCTGTCTCTTATACACATCTCCGAGCCCACGAGACC
+
BBBBBFBB?DABGGGFGGGGFGGHGHHGGHGGHB3GHFE2EFGEEGGGFGFFGFHEGFHHHHHHHGHHHGGGGGHHGGGGGE2CGHEGHHGEGGBEFGFFHHHHHHFHGGHHHHGGGGGGFFHHHHGB3BDGGHHHG/@@CFHFC/@ED<
@M02034:409:000000000-BFKT7:1:1107:12785:26392 1:N:0:32
AAAGTCGAGGTGCCTAAAGTGGCAACCCAGACTGGGTCGGCGGTTGGTGGTGTAGAGCTTCCTGTAGCCGCATGGCGTTCGTACTTAAATATGGAACTAACCATTCCAATTTTCGCTGTCTCTTATACACATCTCCG
+
A?AB>DBBB2A>GFGABGGGGGGHHHCEGGHGGE2A3BE220EEEGEEEEGGGHB334B3@FGGH4FDD?E>E1?B/?EFE<FHFDGGGFFFGG32B22CFC2BFDD3DGFGH>@ADD/GFDDG<FFFD1DFBF?1D
@M02034:409:000000000-BFKT7:1:1107:14533:26394 1:N:0:32
AAAGTCGAGGTGCCTAAAGTGGCAACCCAGACTG
+
ABBCAFBBBBABGGGGGGGBGGGHHHGGDH22BG
@M02034:409:000000000-BFKT7:1:1107:14524:26413 1:N:0:32
AAAGTCGAGGTGCCTAAAGTGGCAACCCAGACTGCG
+
>1>A1DA?D@>ACC1FF1FBG1FGGAGFCHA0FGFE
@M02034:409:000000000-BFKT7:1:1107:10284:26420 1:N:0:32
AAAGTCGAGGTGCCTAAAGTGGCAACCCAGACTACGAATGCTGTTGGTGGTGTAGAGCTTCCTGTAGCCGCATGGCGTTCGTACTTAAATATGGAACTAACCATTCCAATTTTCGCTGTCTCTTATACACATCTCCGAGCCCACGAGACC
+
BBBBBFBAADAAGGGGGGGGGGGFFHHGGHHGHHHGEHHHGHHHHHHEFGEFFGHHHHHHGHHHHGHHHGFFGFHGGEGGGAFHHHFFHHGFHHHFGHEFGFEGHHHFHHHHHHGGGGFHHHGHHHGHFGBHGHHGGCGGGGHGGGGGGF
@M02034:409:000000000-BFKT7:1:1107:11703:26429 1:N:0:32
AAAGTCGAGGTGCCTAAAGTGGCAACCCAGACTGATGGTTCGGTACGTCTTGCTGTAGTTGCTTGGCGTTCGTG
+
ABBBCFCCCCABGGGGGGGGGGGFGHHGFFHGHC3FG3F552AA22BG12A555BD55555F35F13A10B1B?
@M02034:409:000000000-BFKT7:1:1107:8741:26431 1:N:0:32
AAAGTCGAGGTGCCTAAAGTGGCAACCCAGACTGTTGCTTCGGTTG
+
AAAAAF?ADDAAGF1BGGG3BFC0ABFAEGAFGHHH11BGDECA/A
@M02034:409:000000000-BFKT7:1:1107:22841:26432 1:N:0:32
AAAGTCGAGGTGCCTAAAGTGGCAACCCAGACTCAGTCTAGTGTTGGTGGTGTAGAGCTTCCTGTAGCCGCATGGCGTTCGTACTTAAATATGGAACTAACCATTCCAATTTTCGCTGTCTCTTATACACATCTCCGAGCCCACGAG
+
BBBBBFBB@DAAGGGFGGGGGGGHFEGEGHHGHHG3B55555DFFFGAFGFGGBFFGHHHHHHHHFHGHGEEEGGAGGGGGEFAGHFHBFDGGHFGCHHHFHBGHHHDHHHHHFFEGGEFHHFGBGFBFGFHHHFDD/CCDEHE?CC
@M02034:409:000000000-BFKT7:1:1107:9562:26445 1:N:0:32
AAAGTCGAGGTGCCTAAAGTGGCAACCCAGACTAATCAGATTGTTGGG
+
ABAAAFBBBCACGGGGGGGGGGGFFGGGGHHGH33D353BDF33DF2A
@M02034:409:000000000-BFKT7:1:1107:19494:26457 1:N:0:32
AAAGTCGAGGTGCCTAAAGTGGCAACCCAGACTGAGAATAAGGTTGGTGGTGTAGAGCTTCCTGTAGCCGCATGGCGTTCGTACTTAAATATGGAACTAACCATTCCAATTTTCGCTGTCTCTTATACACATCTCCGAGCCCACGAGACC
+
BCCCCFCCCCABGGGGGGGGGGGFFHGGGHHGFHGHHHHHHHHHHHGGGGEFGFHHHHHHHHHHHGHHHGGGGGHHFEGGGGGHHHHHHHGHHHFGHHHGHHHHHHHGHHHHHHGGGGGHHHHHHHHHHHFHHHHHFCCGGEGGGGGG?C
@M02034:409:000000000-BFKT7:1:1107:10842:26457 1:N:0:32
AAAGTCGAGGTGCTAAAGTGGCAACCCAGACTCAGAATCAGGTTGGTGGTGTAGAGCTTCCTGTAGCCGCATGGCGTTCGTACTTAAATATGGAACTAACCATTCCAATTTTCGCTGTCTCTTATACACATCTCCGAGCCCACGAGACCA
+
AABBBFBBBBAAGFBGGGFGGEHHHHGGGDFHGCFDGHGFHGHHHG2FEEGEHHEFGHHHHHHHFGHHE0EEFGGGEGGFFFEHHHHHHGHHGHEBGHHGH3GHHFFDGHHHHGEFF<GHGGHHHGHFGDGHHFHDFGCGAGEG@@DGGF
@M02034:409:000000000-BFKT7:1:1107:10504:26461 1:N:0:32
AAAGTCGAGGTGCCTAAAGTGGCAACCCAGACTAATCATCAGGTTGGTGGTGTAGAGCTTCCTGTAGCCGCATGGCGTTCGTACTTAAATATGGAACTAACCATTCCAATTTTCGCTGTCTCTTATACACATCTCCGAG
+
>AAA>DAADBBBGGGGBGFGGFFFFA4EFGAAFHFH3GHHFFFDFEGEFEBFAFGFDGF3BF5BBDFEDAEEGGGHEE@FEGC?GGGHGGEBBFFBBFB3FADGHBE4HHEHH4>/<E?EGBHFHHD3?FBF2FFHD/C
@M02034:409:000000000-BFKT7:1:1107:18816:26470 1:N:0:32
AAAGTCGAGGTGCCTAAAGTGGCAACCCAGACTGGGCGGGGGGTTGGTGGTGTAGAGCTTCCTGTAGCCGCATGGCGTTCGTACTTAAATATGGAACTAACCATTCCAATTTTCGCTGTCTCTTATACACATCTCCGAGCCCACGAGACC
+
BABCCFCCCCCCGGGGGGGGGGGHHHHGGHHGGHHHHGGGGGGDDGGDEGCC<CGHHHHHBGHHGGGHHGGGGGGGGFGGGGGGGGGGGGBFGGFFFFFFFFFFFFFBFFFFFFFFFFDBFFFFFFFFFFFFFFFBD--BFFEFFFFFFF
@M02034:409:000000000-BFKT7:1:1107:20982:26483 1:N:0:32
AAAGTCGAGGTGCCTAAAGTGGCAACCCAGACTCATCAGACGGTTGGTGGTGTAGAGCTTCCTGTAGCCGCATGGCGTTCGTACTTAAATATGGAACTAACCATTCCAATTTTCGCTGTCTCTTATACACATCTCCGAGCCCACGAGACC
+
ABACCFCCBBBBGGGGGGGGGGGHGHHGGHHGHHHHHHHHHGGGGGGGGGEFHHHHHHHGHHHHHHHHHGGGGGHHGGGGGGHHHHHHHHHHHHHHHGHHHHHHFHHFHHHHHGGGGFGGHHHHHHGHGHHHHHHHGG?CGGGGGGGGGG
@M02034:409:000000000-BFKT7:1:1107:15795:26490 1:N:0:32
AAAGTCGAGGTGCCTAAAGTGGCAACCCAGACTCAGTCGACTGTTGGTGGTGTAGAGCTTCCTGTAGCCGCATGGCGTTCGTACTTAAATATGGAACTAACCATTCCAATTTTCGCTGTCTCTTATACACATCTCCGAGCCCACGAGACC
+
AAAAAFBBBB>AGGGGGGGFGGGHHHHGGHHGHFHHF5EEGDGGBGHDAEAEABFFFDGHFHHHHFFFGEGCGFA1EEEGGFFFHHHHFFGB@F33GFFFFA3G3DGHHHFGHHGGGF?FHEHHFFHEFGHEBGHF?>//CFCFC@@A/=
@M02034:409:000000000-BFKT7:1:1107:21656:26495 1:N:0:32
AAAGTCGAGGTGCCTAAAGTGGCAACCCAGACTAATCAGCCTGTTGGTGGTGTAGAGCTTCCTGTAGCCGCATGGCGTTCGTACTTAAATATGGAACTAACCATTCCAATTTTCGCTGTCTCTTATACACATCTCCGAGCCCACGAGACC
+
CCCCCFBCDBCCGGGGGGGGGGGGGHHGGHHFHHGHGFHHHGHGHHHEFGEFGBGHGHFHFFHHGHHHDEGGGGHGGFGGGGGHHHHHGHHHHHDFHHHG3GBGHFFFFHHHHHGGGGEFHHGGFFHHHHFFHHHGFCGGGEHGCFGFD?
@M02034:409:000000000-BFKT7:1:1107:22903:26506 1:N:0:32
AAAGTCGAGGTGCCTAAAGTGGCAACCCAGACTAGGTCTGAGGTTGGTGGTGTAGAGCTTCCTGTAGCCGCATGGCGTTCGTACTTAAATATGGAACTAACCATTCCAATTTTCGCTGTCTCTTATACACATCTCCGAGCCCACGAGACC
+
CCCCCFCCCCBCGGGGGGGGGGGGHHHGGHHGGGFHBDFGDGGHGHGGGGGGGFHGHHHHDFHHHFHFHGG@EGHEGGGGGGGGFHGGHHHHHHFFGHHHHFGGHFGDEGHHHHG/FGGHHHGHFHGGFFHHHHHBD//BBFHFGGGAEF
@M02034:409:000000000-BFKT7:1:1107:15084:26512 1:N:0:32
AAAGTCGAGGTGCCTAAAGTGGCAACCCAGACTAATACTACGGTTGGTGGTGTAGAGCTTCCTGTAGCCGCATGGCGTTCGTACTTAAATATGGAACTAACCATTCCAATTTTCGCTGTCTCTTATACACATCTCCGAGCCCACGAGAC
+
AAAA>DAADA>>GGGGGGGDDFFHHGGGGEHGHHHHGFHHFEEABEFBAEBFBFFBDFFGBFGFBEGGFEFEGGFFEEEFGEHHGGGHHHHHBE@3FGDC3F3FDBFDHHHHHHEEFG??G4FHFHHHEFFHHHBG?<CCDFCFCA@AD
@M02034:409:000000000-BFKT7:1:1107:11052:26512 1:N:0:32
AAAGTCGAGGTGCCTAAAGTGGCAACCCAGACTGGGGTTGGGGTTGGTGGTGTAGAGCTTCCTGTAGCCGCATGGCGTTCGTACTTAAATATGGAACTAACCATTCCAATTTTCGCTGTCTCTTATACACATCTCCGAGCCCACGAGACC
+
BBCCBFCCDBAAFGGGGGGGGGGHHHHGGHHGHHHHGEEGGGGEEGGEFGEFHHHGHHHHHHHHHHHHHGGGGGHHGGGGGGHHHHHHHHHHHHHHHHHGHHHHHHHHHHHHHHGGGGGGHHHHHHHHGHFHHHHHGCGGGGHGGGGGGG
@M02034:409:000000000-BFKT7:1:1107:9934:26523 1:N:0:32
AAAGTCGAGGTGCCTAAAGTGGCAACCCAGACTTGTCATCTTGTTGGTGGTGTAGAGCTTCCTGTAGCCGCATGGCGTTCGTACTTAAATATGGAACTAACCATTCCAATTTTCGCTGTCTCTTATACACATCTCCGAGCCCACGAGACC
+
BCBCCFBBCCCCGGGGGGGGGGGHHHHGGHHGHHHHHHHHHHHHHHHGGGFFGHHHHHHHGHHHHHHHHGGGGGHHGGGGGGHHHHHHHHHHHHHHHHGHHHFHHHFGHHHHHHGGGGGHHGHHHHHHGHHHHHFHGCCCGGHGGGGGGE
@M02034:409:000000000-BFKT7:1:1107:23693:26542 1:N:0:32
AAAGTCGAGGTGCCTAAAGTGGCAACCCAGACTAGTGGGGTTGTTGGTGGTGTAGAGCTTCCTGTAGCCGCATGGCGTTCGTACTTAAATATGGAACTAACCATTCCAATTTTCGCTGTCTCTTATACACATCTCCGAGCCCACGAGACC
+
CCCCCFCCCCBCGGGGGGGGGGGHHHHGGHHGHCHHHHGGBEEFHHHGFGFGHHHHHHHHHHHHHGHGHGGFGGHGGEGGGFFEHHGGGHGHHGDFFHFGGGHGHFFFGGHHHGFFGGGGHFHHBFHHFHFHGHHBEBFCGGHGGGGGDF
@M02034:409:000000000-BFKT7:1:1107:13289:26547 1:N:0:32
AAAGTCGAGGTGCCTAAAGTGGCAACCCAGACTGAGGGTAGGGTTGGTGGTGTAGAGCTTCCTGTAGCCGCATGGCGTTCGTACTTAAATATGGAACTAACCATTCCAATTTTCGCTGTCTCTTATACACATCTCCGAGCCCACGAGACC
+
ABCCAFCCCCCCGGGGGGGGGGGHHHHGGHHGHHHHGGEGGGGGHGGGGGGGHHHHHHHHHHHHHHHHHGGGGGHHGGGGGGHHHHHHGHGHHHEFHHHGHHHHHHHHHHHHHHGGGGGGHHHHHHGHGHFHHHHHGCFGGGHGGFDDGC
@M02034:409:000000000-BFKT7:1:1107:20651:26547 1:N:0:32
AAAGTCGAGGTGCCTAAAGTGGCAACCCAGACTAGTTGTAATGTTGGTGGTGTAGAGCTTCCTGTAGCCGCATGGCGTTCGTACTTAAATATGGAACTAACCATTCCAATTTTCGCTGTCTCTTATACACATCTCCGAGCCCACGAGACC
+
CCCCCFCBCCCCGGGGGGGGGGGGHHHGGHHGHGHHHHHHHGHFGHHBFEEFFFHGFHHFEGHGHBGHFGGCEGHCEEEGGEGHHHHHHHHHGH3DGHGFEFBGFDFDHHHHHHGEGGGFHHGGHFFHFFHHHHHDC/CF/FHGGCDDCF
@M02034:409:000000000-BFKT7:1:1107:15098:26557 1:N:0:32
AAAGTCGAGGTGCCTAAAGTGGCAACCCAGACTTCGACTCGGGTTGGTGGTGTAGAGCTTCCTGTAGCCGCATGGCGTTCGTACTTAAATATGGAACTAACCATTCCAATTTTCGCTGTCTCTTATACACATCTCCGAGCCCACGAGAC
+
AABBADAADD>AGGGGGGGGGGGHHHHGGHHGHHHGHGGGGGGCFGGEFGBFFFHGHHGHHHHHGFHHHGGGGGGGEEGGGFHHHHHGHHHHGGFHHHHHHHHHBHHHHGHHHFGGGGCFHHHHFFHHGHFFGHHHGCCCGGHECFCGD
@M02034:409:000000000-BFKT7:1:1107:18149:26573 1:N:0:32
AAAGTCGAGGTGCCTAAAGTGGCAACCCAGACTAATCCGGATGTTGGTGGTGTAGAGCTTCCTGTAGCCGCATGGCGTTCGTACTTAAATATGGAACTAACCATTCCAATTTTCGCTGTCTCTTATACACATCTCCGAGCCCACGAGACC
+
AAAB>FAADD>AGGGFGGGFFFGFFFFFGFHGHHHHHHEFEFGGHHGBBEAFBFFFHHHHHHHHBGFGHEGGGEGGFEFGGECGHHHGHHFGFFFFHHHFGGFHGGHFHHHHHHGGGG?FHFHHFGHHFGFGHHHF?@@<DEHGCCFGD=
@M02034:409:000000000-BFKT7:1:1107:18886:26586 1:N:0:32
AAAGTCGAGGTGCCTAAAGTGGCAACCCAGACTGGGAGGGGGGTTGGTGGTGTAGAGCTTCCTGTAGCCGCATGGCGTTCGTACTTAAATATGGAACTAA
+
CCCCCFCCCCBCGGGGGGGGGGGHHHHGGHHGHHHGEFGGGG@<BDFGFCDF=FG2FHFGBGHHGFGDDFGDDGFCD<@EGDFHHHHHFGB;GHC0GGHH
@M02034:409:000000000-BFKT7:1:1107:18586:26593 1:N:0:32
AAAGTCGAGGTGCCTAAAGTGGCAACCCAGACTAGGGAGCATGTTGGTGGTGTAGAGCTTCCTGTAGCCGCATGGCGTTCGTACTTAAATATGGAACTAACCATTCCAATTTTCGCTGTCTCTTATACACATCTCCGAGCCCACGAGAC
+
A?AA3DAAD?>>FGGGFEFBAFEGHHHGGGHGH3FH23B22BF5FHEAFE1BGGFGDGGHFHHGBFFDFEGGGFGCEEEA?BBEGFFHHGHGFFEE3FEG3GHGHGHFHHFHBGEEEFEEGDDHEGHB?FDCCGFHB<C@FEGE@@/A<
@M02034:409:000000000-BFKT7:1:1107:18488:26595 1:N:0:32
AAAGTCGAGGTGCCTAAAGTGGCAACCCAGACTAATAATAAGGTTGGTGGTGTAGAGCTTCCTGTAGCCGCATGGCGTTCGTACTTAAATATGGAACTAACCATTCCAATTTTCGCTGTCTCTTATACACATCTCCGAGCCCACGAGAC
+
AAAA3BAADD>>EGGFGGF6BBFEHGHGFFFGHHGHHHHFHHG5FGGBFEBBBFFGHHHHHHHDBFFFHG?EGGFHGEFGFEEHHHHGHHHBFGFHHFHCECDGBGHDGHHHHHGGEF<GHGFHHHFHHHHHGHHHDCDCFGHGCCFGA
@M02034:409:000000000-BFKT7:1:1107:11682:26611 1:N:0:32
AAAGTCGAGGTGCCTAAAGTGGCAACCCAGACTGGGACGGCGGTTGGTGGTGTAGAGCTTCCTGTAGCCGCATGGCGTTCGTACTTAAATATGGAACTAACCATTCCAATTTTCGCTGTCTCTTATACACATCTCCGAGCCCACGAGACC
+
AAABAFABBBAAGGFFFGGGGGGHHHHGGGHGHHHHGHFGGFGEEGG?FGEFGFHGGGGHFHHHHHHHHGGGGGHGGEGFEGHHHHHHHHGHGHGFFHFFHHFGHDDGHHHHHGGGGGDFHHGHGHFGFGFHHGFGEDGCGGGGGDFDFE
@M02034:409:000000000-BFKT7:1:1107:22819:26620 1:N:0:32
AAAGTCGAGGTGCCTAAAGTGGCAACCCAGACTACGACTTCGGTTGGTGGTGTAGAGCTTCCTGTAGCCGCATGGCGTTCGTACTTAAATATGGAACTAACCATTCCAATTTTCGCTGTCTCTTATACACATCTCCGAGCCCACGAGACC
+
BBBBBF?ADB?AGGG5GGGGGGGHHHHGGHHGHGHGGGGGHGGGGGGGGGGGHGHHHHHHHHHHHHHHHGGCGGHHGGGGGGHHHHEHHHHHHHHFGHHHHHGHHHHHHHHHGHEDEGGFHGFHGHHHFHHHGHFFGBDGGGHGFGGGGG
@M02034:409:000000000-BFKT7:1:1107:12032:26627 1:N:0:32
AAAGTCGAGGTGCCTAAAGTGGCAACCCAGACTGCGAATAAGGTTGGTGGTGTAGAGCTTCCTGTAGCCGCATGGCGTTCGTACTTAAATATGGAACTAACCATTCCAATTTTCGCTGTCTCTTATACACATCTCCGAGCCCACGAGACC
+
>>AA3B>ADBABGGGGFGFFGFFGGHHGGAHGHHHGCGGF5EBEGFGEAEEFHHHHEGHHHFHFFHHHHGGGGGHHCGGFGEHHHHHGGHHHHBFHHHFFFHDHHHGH4BGGHHGGGGGHGEHHHHHHGFDGCGHGDC/BDGHG//@AAF
@M02034:409:000000000-BFKT7:1:1107:17705:26627 1:N:0:32
AAAGTCGAGGTGCCTAAAGTGGCAACCCAGACTAAGAAGAAGGTTGGTGGTGTAGAGCTTCCTGTAGCCGCATGGCGTTCGTACTTAAATATGGAACTAACCATTCCAATTTTCGCTGTCTCTTATACACATCTCCG
+
AABB>DABBB>AGGGGGGGFGGGHHHHGGHHGHH33BGBEH3FGHHGEFGBFGHHHHHHHHHHHFGHHHGGFGGGHGEGGGEGHHHHHHHHHHGGFHHFFHHFHHHHHHHHHHHGGGGAGHFHFHHGH?222?3F2<
@M02034:409:000000000-BFKT7:1:1107:19366:26627 1:N:0:32
AAAGTCGAGGTGCCTAAAGTGGCAACCCAGACTAATACGAATGTTGGTGGTGTAGAGCTTCCTGTAGCCGCATGGCGTTCGTACTTAAATATGGAACTAACCATTCCAATTTTCGCTGTCTCTTATACACATCCCGAGCCCACGAGACCA
+
BABBBFABDBAAGGGGGGGDFEFHHHGGGDHGGHGFFHCFHC3FG5FAFE1BGGHEEGGHHFHHHHHHHGGGEEHFGGGGGECFHHFGFHFHHFFHHHHHHHGGHHHHGHHHHF@FFGGHHHHHGHBHBCGHGHGFDGGGGEGFCFFGAF
@M02034:409:000000000-BFKT7:1:1107:17718:26641 1:N:0:32
AAAGTCGAGGTGCCTAAAGTGGCAACCCAGACTAAGGGTGGGGTTGGTGGTGTAGAGCTTCCTGTAGCCGCATGGCGTTCGTACTTAAATATGGAACTAACCATTCCAATTTTCGCTGTCTCTTATACACATCTCCGAGCCCACGAGAC
+
AABB>FAADDAAGGGFGGFBEFGHHHHGGDHGHGHHGHBFFFGAEGGAAEEEFGHGHHHHGHGGBFFGGFGGGGGFEEEGGEGEHHFGFGHHHE?DGGFGHFHGHHHFHHHHHHGGGGBGHFHHFHHFFFGHFGHHDCDGGAGGGGGGF
@M02034:409:000000000-BFKT7:1:1107:9574:26643 1:N:0:32
AAAGTCGAGGTGCCTAAAGTGGCAACCCAGACTGGGACGCCTGTTGGTGGTGTAGAGCTTCCTGTAGCCGCATGGCGTTCGTACTTAAATATGGAACTAACCATTCCAATTTTCGCTGTCTCTTATACACATCTCCGAGCCCACGAGACC
+
CCCCCFBBCCCCGGGGGGGGGGGHHHHGGHHGHHGHHHGGGHHHHHHEGGEBFGHHHHHHFHHHHHHHHGGGGGHHGGGGGGHHHHHGHHGHHHGHHHHHHHHHHHFHHHGHHHGGGGGHHHHHFHHHHHHHHHHHGDGGGGHGGGGGGF
@M02034:409:000000000-BFKT7:1:1107:12025:26643 1:N:0:32
AAAGTCGAGGTGCCTAAAGTGGCAACCCAGACTGCGAATAAGGTTGGTGGTGTAGAGCTTCCTGTAGCCGCATGGCGTTCGTACTTAAATATGGAACTAACCATTCCAATTTTCGCTGTCTCTTATACACATCTCCGAGCCCACGAGAC
+
BBBBBFBBBBAAGGGGGGGFGGGGHHHGGHHGHHHGFGGGHHHGGHGGGGEFGFHHHHHHHHHHHHHHHGGGEGHHGGGGGGHHHHHHHHHHHHHHHHGGHHHHHHHHHHHHHHGFGGGFHHHHHHHFHGFHHHGHDCFGGGHGGGGGD
@M02034:409:000000000-BFKT7:1:1107:17484:26646 1:N:0:32
AAAGTCGAGGTGCCTAAAGTGGCAACCCAGACTATGAAGCAGGTTGGTGGTGTAGAGCTTCCTGTAGCCGCATGGCGTTCGTACTTAAATATGGAACTAACCATTCCAATTTTCGCTGTCTCTTATACACATCTCCGAGCCCACGAGAC
+
ABCBAFABDD>AGGGGGGGGGFGHHHHGGGGGHHHHHHHHHHGGHGGFFGAAFGFHHHHHHHHHFGGHHGGGGGGHGFEGGBGHHHFFGHHHHFHHHHHHHHGHHHHHHHHHHHGGGGEGHDHHHHHGGHFFGHHHGGGGGGHGGGGGG
@M02034:409:000000000-BFKT7:1:1107:10827:26650 1:N:0:32
AAAGTCGAGGTGCCTAAAGTGGCAACCCAGACTGGGTGTACGGTTGGTGGTGTAGAGCTTCCTGTAGCCGCATGGCGTTCGTACTTAAATATGGAACTAACCATTCCAATTTTCGCTGTCTCTTATACACATCTCCGAGCCCACGAGACC
+
CCCCCFCCCCCCGGGGGGGGGGGHHHHGGHFGHBG2ABEGHCGHGGGEFDEFGFHHFDGHFGHHHFHHHGGGGGHEFGGGGGHHHHGHHHHHHFHFGHHHHFDFGFHHHHHHHHGGGGGHHGHHHGHHHHHHHHGFGCFCGGHGGGGGGG
@M02034:409:000000000-BFKT7:1:1107:10406:26659 1:N:0:32
AAAGTCGAGGTGCCTAAAGTGGCAACCCAGACTAATAGTTCGGTTGGTGGTGTAGAGCTTCCTGTAGCCGCATGGCGTTCGTACTTAAATATGGAACTAACCATTCCAATTTTCGCTGTCTCTTATACACATCTCCGAGCCCACGAGACC
+
BBBBBFBBBBABGGGGGGGGGGGHHHGGGHEFHHHHHHHHHGGFEGGFEGEFGGHFGFHHGHHHHHHFHGGEEEG1FECGGEEGHGHHHHHHHHB3GHGHFCGGHHHEFHHHHFEEGEFHHHGGFHGHFFFGFHHGGCDCGGHE@@CF?F
@M02034:409:000000000-BFKT7:1:1107:14246:26670 1:N:0:32
AAAGTCGAGGTGCCTAAAGTGGCAACCCAGACTCATAATAATGTTGGTGGTGTAGAGCTTCCTGTAGCCGCATGGCGTTCGTACTTAAATATGGAACTAACCATTCCAATTTTCGCTGTCTCTTATACACATCTCCGAGCCCACGAGACC
+
>AAA>DAADD2AGFGGG4EFGGFHFHHGGAFGCHGHHHFBGD5BEEA2BEEEFFGHGFHHBHHGFDGDHGGCGGFFEEGGGEHHHHHHFH4GHG3EE3BFCF3G3FFGHHHHHGGDGG/FGEFFBH44BF22BFFGDCFF?GFFB@@FDF
@M02034:409:000000000-BFKT7:1:1107:22688:26678 1:N:0:32
AAAGTCGAGGTGCCTAAAGTGGCAACCCAGACTAATAAGCAGGTTGGTGGTGTAGAGCTTCCTGTAGCCGCATGGCGTTCGTACTTAAATATGGAACTAACCATTCCAATTTTCGCTGTCTCTTATACACATCTCCGAGCCCACGAGACC
+
BBBBAFBBBDBBGGGFGCBGDGGFHHCEGHFGHDDGHHHHHHFEFGGGEGBFGHDGHHHHGFGHFEGHHGGGGGHHEGGGGGFHHHFFHHFHHHHHFFHBFC3FFBFFHHHHFHGGGFG3FFHHGHGGHHHFFGDBE@?BDGHG?CCCDC
@M02034:409:000000000-BFKT7:1:1107:14239:26692 1:N:0:32
AAAGTCGAGGTGCCTAAAGTGGCAACCCAGACTGATAGTAGTACTG
+
AABA>FABBBAAGGGGGGGGGFGHHHHGGHHGH33D55D555555D
@M02034:409:000000000-BFKT7:1:1107:17933:26696 1:N:0:32
AAAGTCGAGGTGCCTAAAGTGGCAACCCAGACTACGAAGGAGGTTGGTGGTGTAGAGCTTCCTGTAGCCGCATGGCGTTCGTACTTAAATATGGAACTAACCATTCCAATTTTCGCTGTCTCTTATACACATCTCCGAGCCCACGAGAC
+
AAAA>DAAB@>>GGGGFGGDDDFHFFFEGDHGHGGEGHEGBAA2BGEBBD1ABBFFGEGGHHHBBDEFGEEEGGFFEE>EFEEGHHHEHFFDFFFFFB?EGFDHHFGDHHHEH4EEEE?BFFHGDDFDDGDGBFGF?<C></GG<ACD?
@M02034:409:000000000-BFKT7:1:1107:13865:26698 1:N:0:32
AAAGTCGAGGTGCCTAAAGTGGCAACCCAGACTAATAAGCAGGTTGGTGGTGTAGAGCTTCCTGTAGCCGCATGGCGTTCGTACTTAAATATGGAACTAACCATTCCAATTTTCGCTGTCTCTTATACACATCTCCGAGCCCACGAGAC
+
ABABAFABB@AAGGGFGGFBFFGHGHFFGGHGHHHHHHHHHHHFGHGEFGABBGHHHHHHGHHHBGHHHGGGGGGGGEFGEEGHHHHGHHHGGGGHHHGHHHGHEHHGHHHGHHGGGGGHHEHHGHHHGHGHHHHHFCCGFGHGGGGGG
@M02034:409:000000000-BFKT7:1:1107:17394:26701 1:N:0:32
AAAGTCGAGGTGCCTAAAGTGGCAACCCAGACTGATCGTACTGTTGGGGGTGTAGAGCTTCCTGTAGCCGCATGGCGTTCGTACTTAAATATGGAACTAACCATTCCAATTTTCGCTGTCTCTTATACACATCTCCGAGCCCACGAGAC
+
ABCA>DABBBAAGGGGGGGFFFGHHHHGGHHGHCGGDFGA2FF5DFF2AEGEABGFD5BG5FEG5B@5BEG/EDAFE1EEE1???FEGGFHGGDB3GGFFEB?FF4GF4FFHFFGGGDCGBFHGBDHFF2G2CDH2</<ACFH/<??DD
@M02034:409:000000000-BFKT7:1:1107:14986:26701 1:N:0:32
AAAGTCGAGGTGCCTAAAGTGGCAACCCAGACTAATAATAAGGTTGGTGGTGTAGAGCTTCCTGTAGCCGCATGGCGTTCGTACTTAAATATGGAACTAACCATTCCAATTTTCGCTGTCTCTTATACACATCTCCGAGCCCACGAGACC
+
AAAB3BAADDABBFGDGGFFGGGHFHHEGHACGFGFHHBHFFH5FGGEFDAAG3GBHGHGGGFGAGFFDEEEEEGHGEEGGG2GG4GGHHHGDG3FEGHF3FFF3B44?GHHDFEEGD/BFBG444EGFFEF1FHG</BCCCGGGCGA/<
@M02034:409:000000000-BFKT7:1:1107:23433:26702 1:N:0:32
AAAGTCGAGGTGCCTAAAGTGGCAACCCAGACTGAGAAGAATGTTGGTGGTGTAG
+
AAAABFBBBDABFFGGGGGGGDAEEGFAF2AFGHE3DGHBGGHHHEHAFAEF135
@M02034:409:000000000-BFKT7:1:1107:12465:26706 1:N:0:32
AAAGTCGAGGTGCCTAAAGTGGCAACCCAGACTCATAAGGCTGTTGGTGGTGTAGAGCTTCCTGTAGCCGCATGGCGTTCGTACTTAAATATGGAACTAACCATTCCAATTTTCGCTGTCTCTTATACACATCTCCGAGCCCACGAGACC
+
CCCCCFCCBCBCGGGGGGGGGGGHHHHGGHHGHHHHHHHHHHHHGHHEGGEFFGHGHHHHHHHHHGHHHGGGGGHHGGGGGFHHHHHHHHHHHHGFHHHGHHGHFHHGHHHHHHGGGGGGHHHHHHHHHHHHHHHHGCGGCGHGGGGGGE
@M02034:409:000000000-BFKT7:1:1107:17907:26725 1:N:0:32
AAAGTCGAGGTGCCTAAAGTGGCAACCCAGACTCAGAAGAATGTTGGGCGTGTAGAACTTGCTG
+
AABA3BAA@D2>GGFGGGGFGFGHHHHGGGHGH3C33A333BFF5AA222A012D553A55B55
@M02034:409:000000000-BFKT7:1:1107:19927:26733 1:N:0:32
AAAGTCGAGGTGCCTAAAGTGGCAACCCAGACTGGTGGGAAGGTTGGTGGTGTAGAGCTTCCTGTAGCCGCATGGCGTTCGTACTTAAATATGGAACTAACCATTCCAATTTTCGCTGTCTCTTATACACATCTCCGAGCCCACGAGA
+
A>AB3DABBBABGGGGGGGFGGGGHHHGGHHGHHFHFGGHFGGHEGEEEG1FBGGHHEFHFGFGGGGHHGGGGGHHGGGGGEHHHHHGHHHHHHGHHFHGFHFFHG?GHHEGGBEGGGGHHHHHDFHGHFFHHHHBEC@BFGHEGGC?
@M02034:409:000000000-BFKT7:1:1107:18643:26735 1:N:0:32
AAAGTCGAGGTGCCTAAAGTGGCAACCCAGACTATGGGTCCTGTTGGTGGTGTAGAGCTTCCTGTAGCCGCATGGCGTTCGTACTTAAATATGGAACTAACCATTCCAATTTTCGCTGTCTCTTATACACATCTCCGAGCCCACGAGACC
+
AAAA3DAADD>AGGFGFGGFGGGHHHGGFGHGHHHHHHHHHGGGGHHEFGAFBEFFFHHHHGHHGHHHHGGEGGHFFGGGG1FGGFHFHHHHHHGFHHHHHHGHHGGFGGHHHHGGGGGHHHHHHHHHHGFHHGFGFCDGFGHGGGGGGA
@M02034:409:000000000-BFKT7:1:1107:21067:26738 1:N:0:32
AAAGTCGAGGTGCCTAAAGTGGCAACCCAGACTGGGCCGTCGGTTGGTGGTGTAGAGCTTCCTGTAGCCGCATGGCGTTCGTACTTAAATATGGAACTAACCATTCCAATTTTCGCTGTCTCTTATACACATCTCCGAGCCCACGAGACC
+
CCCCCFCBCCBCGGGGGGGGGGGHHHHGGGHGHHGHGHEFEE0AEEEEFDFFGHHEFHHHHHHHHHHHHGGGGGHHGGGGGGGHHHHHHGGBDGBGHHFHHHHHHHHHHHHHHHCDGGGHFHHHHHGHHHFHFHGGDC//AFHFGFFGGG
@M02034:409:000000000-BFKT7:1:1107:8031:26738 1:N:0:32
AAAGTCGAGGTGCCTAAAGTGGCAACCCAGACTGAGAAGAATGTTGGTGGTGTAGAGCTTCCTGTAGCCGCATGGCGTTCGTACTTAAATATGGAACTAACCATTCCAATTTTCGCTGTCTCTTATACACATCTCCGAGCCCACGAGAC
+
ABB?AFBB@B@BGGGGGGGGGFGGHHGGGHFGHB33GCFFFGFHGHGGGCDFHHDFGGHHFBGFHGFGGGGGEGGGGGGGGGFGEHHFFHFHHHGGFHGGHAGGHGFHGHHHHGEGGGDFGFGHFFGFFHFFGGGFG?CCGGHEC?DGG
@M02034:409:000000000-BFKT7:1:1107:17926:26739 1:N:0:32
AAAGTCGAGGTGCCTAAAGTGGCAACCCAGACTCAGAAGAATGTTGGTGGTGTAGAGCTTCCTGTAGCCGCATGGCGTTCGTACTTAAATATGGAACTAACCATTCCAATTTTCGCTGTCTCTTATACACATCTCCGAGCCCACGAGAC
+
AAAA>DAAD@2AGGGGGGGFEFGHF44EFEG23FCFDFFFG3BDGGFEFE1ABFFBEDFBFGHFAAEA3BE0EEE?>B>?FABGGBGHFFHDBD33BBFFG13BFDGEFHBHHFE/EE<3?4BFEGHFFG?F23G2?><</FGE@@@CD
@M02034:409:000000000-BFKT7:1:1107:13469:26740 1:N:0:32
AAAGTCGAGGTGCCTAAAGTAGCAACCCAGACTAGTCATCAGGTTGGTGGTGTAGAGCTTCCTGTAGCCGCATGGCGTTCGTACTTAAATATGGAACTAACCATTCCAATTTT
+
CBCCBFCCCCCCGGGGGGGG5GHHHHHGGHHGHHF5FFEGEGHHHF?AA2FFGBGFEFFHDEAFBAFDDEE0EEA10?EFA>???GG3@FGBF333BBFF313FG4H44GBGF
@M02034:409:000000000-BFKT7:1:1107:18190:26753 1:N:0:32
AAAGTCGAGGTGCCTAAAGTGGCAACCCAGACTCGTCCGCCGGTTGGTGGTGTAGAGCTTCCTGTAGCCGCATGGCGTTCGTACTTAAATATGGAACTAACCATTCCAATTTTCGCTGTCTCTTATACACATCTCCGAGCCCACGAGAC
+
AABBAFBBBB>AGGGGGGGFGCFFHHGGGGHGHHGHGGGGGGCAEEGEFGBBBFGFHHGFHHHGBEFGHFFGGGGHGEGEFEFHHHHGHHHFGGFFFFHFHHFHHHHFHHHHHHGGGG/DDDHHFHGHFGFGFHFHDDFFGGFECCFGA
@M02034:409:000000000-BFKT7:1:1107:19865:26762 1:N:0:32
AAAGTCGAGGTGCCTAAAGTGGCAACCCAGACTAAGAATCAGGTTGGTGGTGTAGAGCTTCCTGTAGCCGCATGGCGTTCGTACTTAAATATGGAACTAACCATTCCAATTTTCGCTGTCTCTTATACACATCTCCGAGCCCACGAGACC
+
AABAAFAAD@AAGGGGGGGFFFEHHDG?FHHAGHHHHHGHHHHFHHGGGGEFGFEHBFDFHFHGFGHFHG00EEHHGEGFGFFFHHHGFGFHHHGFHHHHBEDG3G4BGFFHHFEEFFDG4FFFGF4FDFFFCFDFA/@CCA/F@<//??
@M02034:409:000000000-BFKT7:1:1107:13486:26771 1:N:0:32
AAAGTCGAGGTGCTAAGTGGCAACCCAGACTTCGTCGCCTGTTGGTGGTGTAGAGCTTCCTGTAGCCGCATGGCGTTCGTACTTAAATATGGAACTAACCATTCCAATTTTCGCTGTCTCTTATACACATCTCCGAGCCCACGAGACCAG
+
ABABBFBBBBAAGGGGBBAF24FGHGGHHGHFFGHEGGGEHHFDF1AEFFHHHFFHHGHHHHHHHGHGGCEEFGGGGGCGEGHGFHFHHHHHFHEHFGHHHHHGHGDGFHHFEEGAEGFGHBGDBGHHFHHHHGCCCB/FHGGGGGGEG<
@M02034:409:000000000-BFKT7:1:1107:9716:26783 1:N:0:32
AAAGTCGAGGTGCCTAAAGTGGCAACCCAGACTCAGAATAATGTTGGTGGTGTAGAGCTTCCTGTAGCCGCATGGCGTTCGTACTTAAATATGGAACTAACCATTCCAATTTTCGCTGTCTCTTATACACATCTCCGAGCCCACGAGACC
+
CCDCCFCCCCCCGGGGGGGGGGGHHHHGGHHGHHGHHHHGHHGHHHHFEGFFHHHHHHHHHHHHHHHHHGGGGGHHGGGGGGGHHHGGHHHHHGHHHHHHHHGHHHHHHHHHHHGGGGGHHHHHHHGHGHHHHHGHG?GCGGHGGCGGFF
@M02034:409:000000000-BFKT7:1:1107:8661:26787 1:N:0:32
CAAGTCGAGGTGCCTAAAGTGGCAACCCAGACTCCGCCTGCGGTTGGTGGTGTAGAGCTTCCTGTAGCCGCATGGCGTTCGTACTTAAATATGGAACTAACCATTCCAATTTTCGCTGTCTCTTATACACATCTCCGAGCCCACGAGACC
+
AABBBFCCCCABGGGGGGGGGGGHHHGFGHHGGGGEGGGHHGGGGGGFFGGFGFHFHHGHHHHHHHEHHGGGGGHGGFGGGEFHHHHHHHHHHH3?GGHGHFHHHHGFHGFGGDEDGGFGGHGHHHGHHHHFFHHFG<@DGFHGGGGGGE
@M02034:409:000000000-BFKT7:1:1107:16863:26788 1:N:0:32
AAAGTCGAGGTGCCTAAAGTGGCAACCCAGACTGCGCGGACGGTTGGTGGTGTAGAGCTTCCTGTAGCCGCATGGCGTTCGTACTTAAATATGGAACTAACCATTCCAATTTTCGCTGTCTCTTATACACATCTCCGAGCCCACGAGAC
+
AAA@>DAAD@>>FGGGGGGBGBFFFHHGGCHAFHHEEG?CEAABFGG?FE?FFDDDHHHHHHHD3BDGHGGGGEGGE>EFF?EA/GFFHEFEGEBGHHHGGHHHBHHFGHHGHGGGGF?FGFGGFBHGFGGCGHHHD??DGGGGCC@DA
@M02034:409:000000000-BFKT7:1:1107:10280:26798 1:N:0:32
AAAGTCGAGGTGCCTAAAGTGGCAACCCAGACTAATTCGACTGTTGGTGGTGTAGAGCTTCCTGTAGCCGCATGGCGTTCGTACTTAAATATGGAACTAACCATTCCAATTTTCGCTGTCTCTTATACACATCTCCGAGCCCACGAGACC
+
AAAAABABBBABGGGGGGFGFDFHHDHFGGHGHHHGGHGHGGGHHFHFFGEFGGHHHHHHHGHFFGHHHGGGGGHHGGGGGGHHHHHHGHHGGFHFHHHEHHHGHGGFHHHHHHCEFGGFHGHHHHHHBGHHHHFH?/BDDEG/@DGGFE
@M02034:409:000000000-BFKT7:1:1107:21721:26801 1:N:0:32
AAAGTCGAGGTGCCTAAAGTGGCAACCCAGACTATTAGGGGGGTTGGTGGTGTAGAGCTTCCTGTAGCCGCATGGCGTTCGTACTTAAATATGGAACTAACCATTCCAATTTTCGCTGTCTCTTATACACACTCCGAGCCCACGAGACCA
+
CCCCCFCCCBBCGGGGGGGFGGGHHHHGGHHGHGHHHHHHGGGGGGFDFGDFGFHHGHHHFHHHHHHGHGGGGGHFGGGGGCFHHHHHHHHHHHEFHHFGHHFHHCGFHHHHHGGGGDGGGGGGGGFGGFGGGGGGGGGGGGGFAFFFFB
@M02034:409:000000000-BFKT7:1:1107:16781:26805 1:N:0:32
AAAGTCGAGGTGCCTAAAGTGGCAACCCAGACTACGCCTACGGTTGGTGGTGTAGAGCTTCCTGTAGCCGCATGGCGTTCGTACTTAAATATGGAACTAACCATTCCAATTTTCGCTGTCTCTTATACACATCTCCGAGCCCACGAGACC
+
ABAAAFBAD@>>GGGGGGGBGCGFFHFGGHHGHFFEEECAGEEBFGGEFEBBBFFFHHHHHHHH5DDEGEGGGFGGGBEFEEGEHHHHFFFGFGDFGFHFHHHHFHHGHHHHHHGGGGCFGFHHDHFGGGD@2GGHACCDFEHGCFCG?<
@M02034:409:000000000-BFKT7:1:1107:18453:26813 1:N:0:32
AAAGTCGAGGTGCCTAAAGTGGCAACCCAGACTATGTGTACTGTTGGTGGTGTAGAGCTTCCTGTAGCCGCATGGCGTTCGTACTTAAATATGGAACTAACCATTCCAATTTTCGCTGTCTCTTATACACATCTCCGAGCCCACGAGAC
+
AAA@3DABD2>>GGFGGGGB5BFGHHCEGGEGFGHHFFDDFFGFGHHEFFAFHGFGGHFFFHHHGHHHHGGGGEFHGEGGGEHHHBGDF44BFD@GG3@GFHFHHHGFFFHHFH?E?E/B4FGGDGHHHF3BCGHHDCBC?GGG/<@EG
@M02034:409:000000000-BFKT7:1:1107:15378:26813 1:N:0:32
AAAGTCGAGGTGCCTAAAGTGGCAACCCAGACTAAGAATAATGTTGGTGGTGTAGAGCTTCCTGTAGCCGCATGGCGTTCGTACTTAAATATGGAACTAACCATTCCAATTTTCGCTGTCTCTTATACACATCTCCGAGCCCACGAGACC
+
AAA1ADAA@D1ACFAFGGGAF1FBGHHEGGGGHBGEDH11GEGFGGHGGGAFFFFBHHFHHHHF1AAFGEG?EGHHGEEGEE0CCDHHFHFFFGBGGHHHGHFHHHHHHHHHHHGGGGEHEGFGFHHGEEFGBFGFABCGCGCFCCC</<
@M02034:409:000000000-BFKT7:1:1107:12206:26815 1:N:0:32
AAAGTCGAGGTGCCTAAAGTGGCAACCCAGACTGGGAGTGCTGTTGGTGGTGTAGAGCTTCCTGTAGCCGCATGGCGTTCGTACTTAAATATGGAACTAACCATTCCAATTTTCGCTGTCTCTTATACACATCTCCGAGCCCACGAGACC
+
CCCCCFCCCBBBGGGGGGGGGGGHHHHGGGHGHHHHGGFGHHHHHHHEFGGFGFHHHHHHHHHHHHHGGGGGGGGFGGGGGEFHHHHFHHHHHHFHHGFHHHFHHDHHGHHHHHFGGDGGHHGHFHGHHFFHHHHHGFGGGGHGGGGGGF
@M02034:409:000000000-BFKT7:1:1107:23304:26823 1:N:0:32
AAAGTCGAGGTGCCTAAAGTGGCAACCCAGA
+
CCCDCFCCCCCDGGGGGGGGGGGHHHHGGHH
@M02034:409:000000000-BFKT7:1:1107:17393:26827 1:N:0:32
AAAGTCGAGGTGCCTAAAGTGGCAACCCAGACTCAGAGTAATGTTGGTGGTGTAGAGCTTCCTGTAGCCGCATGGCGTTCGTACTTAAATATGGAACTAACCATTCCAATTTTCGCTGTCTCTTATACACACTCCGAGCCCACGAGACCA
+
AABA>FAAD@>>GGGFGGGDFFGHHHHGGGHGHGHHHHFFGHHGHHHAFFAFGGFHHHHHHHHHFGFHHGGGGGGHGEGGGEHHHHHHHHHHFHFFHHHHHGHHHHHHHHHHHHGGGGEGDGHHHHHHGHFDBGHDGCFDEFGCDGGGGG
@M02034:409:000000000-BFKT7:1:1107:13293:26831 1:N:0:32
AAAGTCGAGGTGCCTAAAGTGGCAACCCAGACTATTCCTAGGGTTGGTGGTGTAGAGCTTCCTGTAGCCGCATGGTG
+
AAAA1BAADDA?GFGG1AAEGFGHHGFGFA0FCDFHDBGF1BG00EAEEEEFFDGD11BF1AA1GFG21E?/B>0BF
@M02034:409:000000000-BFKT7:1:1107:18451:26833 1:N:0:32
AAAGTCGAGGTGCCTAAAGTGGCAACCCAGACTATGTGTACTGTTGGTGGTGTAGAGCTTCCTGTAGCCGCATGGCGTTCGTACTTAAATATGGAACTAACCATTCCAATTTTCGCTGTCTCTTATACACATCTCCGAGCCCACGAGA
+
AAAA>DAAD@>>FFFGGGEBDFFFGGAEEEHCHFHFDDDDDGFDFEC2AEBFBDEGGBFGFHHBBDDDFEEFGEFFEBEGEBCGGHHHFHFGBF33E3FGBFBEDFFFHGHFHFEE?E/B?4DFFFDGGBEF2FDD?</<@CGG@?/C
@M02034:409:000000000-BFKT7:1:1107:13502:26845 1:N:0:32
AAAGTCGAGGTGCCTAAAGTGGCAACCCAGACTAGGGGTGAGGTTG
+
BCCCBFBCBCBCGGGGGGGFGGGHHHHGGHHGHHFCHGBE22BG2G
@M02034:409:000000000-BFKT7:1:1107:22457:26852 1:N:0:32
AAAGTCGAGGTGCCTAAAGTGGCAACCCAGACTTCGAGTGGGGTTGGTGGTGTAGAGCTTCCTGTAGCCGCATGGCGTTCGTACTTAAATATGGAACTAACCATTCCAATTTTCGCTGTCTCTTATACACATCTCCGAGCCCACGAGACC
+
BBBBBFBBDBABGGGGGGGGGGGFHHFGGHHGCHHGHGGHGHGEGGGEFEAFFGHHHHHHHFHHGHHHHGGGGGHGFGGGGEFHHHHEHHFGHHFHHHHHHHHHHHGGHHHHHHGGGGDGHHHHHHHHFGFHHHHFGCGCCGGGGGGGCF
@M02034:409:000000000-BFKT7:1:1107:18129:26872 1:N:0:32
AAAGTCGAGGTGCCTAAAGTGGCAACCCAGACTACTCCGTCTGTTGGTGGTGTAGAGCTTCCTGTAGCCGCATGGCGTTCGTACTTAAATATGGAACTAACCATTCCAATTTTCGCTGTCTCTTATACACATCTCCGAGCCCACGAGACC
+
CCCCAFBADD>AGGGGGGGBFFGHHHHGGGHGHFFHHHGFGHGHFHHAFGFFFFHHHHHHFHHGBBFGHGGFGGFFGBEFGEGHHHHHHHGFGFFFHFHHHGHHEHHHGHHHHHGGGEEGFFGGFHHHHHHHEHHHACCGFFHFCFCFGA
@M02034:409:000000000-BFKT7:1:1107:21160:26894 1:N:0:32
AAAGTCGAGGTGCCTAAAGTGGCAACCCAGACTTCTAATAAGGTTGGTGGTGTAGAGCTTCCTGTAGCCGCATGGCGTTCGTACTTAAATATGGAACTAACCATTCCAATTTTCGCTGTCTCTTATACACATCTCCGAGCCCACGAGACC
+
BBCCCFCCCCCCGGGGGGGGGGGHHHHGGHHGHHHHHHHHHHHHHHGGGGGFGHHGEGHHGHHHHHHHHGGGGGHHGFGGGGHHHHHFHHHHHHHGHHHHHHHHHGHHHHHHHHGGGGGHHHHHHHFHFHHHHHHGGB?CFGEGGCCGGG
@M02034:409:000000000-BFKT7:1:1107:16237:26894 1:N:0:32
AAAGTCGAGGTGCCTAAAGTGGCAACCCAGACTAGGAAGGATGTTGGTGGTGTAGAGCTTCCTGTAGCCGCATGGCGTTCGTACTTAAATATGGAACTAACCATTCCAATTTTCGCTGTCTCTTATACACATCTCCGAGCCCACGAGACC
+
ABBBAFAAD@>>GGGGGGGBFFGHFHGGGHHDHGFHHHGGHHGGHHGEFEBBBDGGHHGHHHHHFFHHHGGGGEFHGEEGFEGHHHHFFGGFGHGFFEFFFGDGHHHFFGHHHGGGGG?DFHFHFHFHHHFFGHHHB@CDDGHGGGGGGA
@M02034:409:000000000-BFKT7:1:1107:14505:26896 1:N:0:32
AAAGTCGAGGTGCCTAAAGTGGCAACCCAGACTAGGGAGTCTGTTGGTGGTGTAGAGCTTCCTGTAGCCGCATGGCGTTCGTACTTAAATATGGAACTAACCATTCCAATTTTCGCTGTCTCTTATACACATCTCCGAGCCCACGAGACC
+
BACBAFBBBD>AGGGGGGGFGGGHHHHGGHHGHHHHHHGEHHHHHHHEFGEFGHHHHHHHHHHHFGHHHGGGGGGHGFGGGFHHHHHHHGHHHGFHFHHHHHFHHHHFHHHHHHGGGGEGHGHHGHHHHHFHHHHHGCCFGGHGCGFGGG
@M02034:409:000000000-BFKT7:1:1107:18472:26899 1:N:0:32
AAAGTCGAGGTGCCTAAAGTGGCAACCCAGACTTCTCATAGTGTTGGTGGTGTAGAGCTTCCTGTAGCCGCATGGCGTTCGTACTTAAATATGGAACTAACCATTCCAATTTTCGCTGTCTCTTATACACATCTCCGAGCCCACGAGACC
+
AAAA>FABBB>AGGGGFGGFFFGFHHGGGGHGHHHHHHHGHAFDGHHBFEBABGFFHHHHHHHGBFFGHEGGGFGGFEEGGEGHHHHGHHHHFFFGHGGGHHFHHHHGHHHHHHGGGGEGHFHHHHHHFFFGHHHHA@CCGFHGFGGGGA
@M02034:409:000000000-BFKT7:1:1107:20388:26903 1:N:0:32
AAAGTCGAGGTGCCTAAAGTGGCAACCCAGACTCCGTGTCTTGTTGGTGGTGTAGAGCTTCCTGTAGCCGCATGGCGTTCGTACTTAAATATGGAACTAACCATTCCAATTTTCGCTGTCTCTTATACACATCTCCGAGCCC
+
AAABBFBBDDABGGGGGGGGGFFHHHHAEEFFHGFE2BBFGF5BFF2EE1AFAFGBGH3GEHHG55B5FECEEGHHGEEEGGFCGFHG3F4BF333F3GCGHHH3FEGFGG4FD/EE/E3?D?BGGFFFFBF2BGDC/>C@E
@M02034:409:000000000-BFKT7:1:1107:12587:26905 1:N:0:32
AAAGTCGAGGTGCCTAAAGTGGCAACCCAGACTGGTAATCGGGTTGGTGGTGTAGAGCTTCCTGTAGCCGCATGGCGTTCGTACTTAAATATGGAACTAACCATTCCAATTTTCGCTGTCTCTTATACACATCTCCGAGCCCACGAGACC
+
BBBBBFBBDDBBGGGGFGGGGGGHHHHGGHAFFHHHCFHHGDGHGG?EFFEF1FHFFGHHHHHGHHHHEFGGGGHFGEEGGGHHGHHHHHBGHHEFHHHHF0FGGFGEHHHHHGGGGDEGHHFHHBFBGGHHGHHHGG?FGGGGGGGGGG
@M02034:409:000000000-BFKT7:1:1107:14512:26913 1:N:0:32
AAAGTCGAGGTGCCTAAAGTGGCAACCCAGACTAGGGAGTCTGTTGGTGGTGTAGAGCTTCCTGTAGCCGCATGGCGTTCGTACTTAAATATGGAACTAACCATTCCAATTTTCGCTGTCTCTTATACACATCTCCGAGCCCACGAGAC
+
A>AA>FA>>@>>GFGGGGGFFFFHHHFGGFHFHGGFHHEABGFFGHHBAEAFFFFFGGGHHHHGBEF5BAEEGGGGEBEFFBFGGGHFHGHFFFBFGBDCBGBGHGGGHHHGHHEEEE?BFEGHFHHHFGFHEGFGFCC@/FFEGGGGE
@M02034:409:000000000-BFKT7:1:1107:23242:26921 1:N:0:32
AAAGTCGAGGTGCCTAAAGTGGCAACCCAGACTACTGATAGGGTTGGTGGTGTAGAGCTTCCTGTAGCCGCATGGCGTTCGTACTTAAATACGGAACTAACCATTCCAATTTTCGCTGTCTCTTATACACATCTCCG
+
AA>AADABADAAFFDGGGGGGFGFAA42FF2F3FFHFBG5G3CGG2?B2EABGFB5DDHHH3GF5DGFHD@>EEHCEEGAEE2BGFFBGGB3?11?EHGHHAGHFFH4BFGGHF@?E?EGGFGFB2BFB1DCGFG1?
@M02034:409:000000000-BFKT7:1:1107:13699:26923 1:N:0:32
AAAGTCGAGGTGCCTAAAGTGGCAACCCAGACTACGACTAATGTTGGTGGTGTAGAGCTTCCTGTAGCCGCATGGCGTTCGTACTTAAATATGGAACTAACCATTCCAATTTTCGCTGTCTCTTATACACATCTCCGAGCCCACGAGAC
+
AAAAAFBBBBAAGGGGGGGEEFGHHHHGGGHCGHGFG?EEFHHEAEGEEGBFBFGFHGHHGHHF5DA5GEFGGGGHEEEGGGHHHBGHHHFFDGFBGBFHFHBCBFHHHHHHHHGFGGEGFFFHGHFFFHEGBF3FB/CCCEGGGGGGG
@M02034:409:000000000-BFKT7:1:1107:10150:26926 1:N:0:32
AAAGTCGAGGTGCCTAAAGTGGCAACCCAGACTAGGAATGAGGTTGGTGGTGTAGAGCTTCCTGTAGCCGCATGGCGTTCGTACTTAAATATGGAACTAACCATTCCAATTTTCGCTGTCTCTTATACACATCTCCGAGCCCACGAGACC
+
BCCCCFCCCCBCGGGGGGGGGGGHHHHGGHHGHHHHGHHHHHHHHHGEGGEFGFHHHHHHHHHHHHHHHGGGGGHHGEGGGEGHHHHGHHHHHFGHFHHHHFFHFHHFGGGHHFFEGGFGFHHHGHGHFCGHHHHGG@CCGGHEDGGG/?
@M02034:409:000000000-BFKT7:1:1107:9416:26927 1:N:0:32
AAAGTCGAGGTGCCTAAAGTGGCAACCCAGACTGAGAGGGGTGTTGGTGGTGTAGAGCTTCCTGTAGCCGCATGGCGTTCGTACTTAAATATGGAACTAACCATTCCAATTTTCGCTGTCTCTTATACACATCTCCGAGCCCACGAGACC
+
AAAAAFA1>AAAGGGGGBGGGFEHGHGGGFHGHHGCFGGGGEEEGHHBFEBFGHHGHHHHHHHHGGHHHGGEGGHHGGGGGGHHHHFFHHHGHHGHFHEGHFGHFGEGHHHHHHGGGGFBFFGHBHBGFGFGFH1GC?CCCGHECCCCGG
@M02034:409:000000000-BFKT7:1:1107:10445:26928 1:N:0:32
AAAGTCGAGGTGCCTAAAGTGGCAACCCAGACTCGGGATCCGGTTGGTGGTGTAGAGCTTCCTGTAGCCGCATGGCGTTCGTACTTAAATATGGAACTAACCATTCCAATTTTCGCTGTCTCTTATACACATCTCCGAGCCCACGAGACC
+
CDCCCFCCDCCCGGGGGGGGGGGHHHHGGHHGHHGGGGGGHHGEFGGGGGEFGHHHHHHHHGHHHHHHHGGGGGHHGGGGGGFHHHHHHHHHHHHHHHHHHHHHHHGGHHHHHFGGGGGHHHHHHHHHGHFHHHGHGCGGGGHGGGGGGG
@M02034:409:000000000-BFKT7:1:1107:12321:26937 1:N:0:32
AAAGTCGAGGTGCCTAAAGTGGCAACCCAGACTCAGCCGACGGTTGGTGGTGTAGAGCTTCCTGTAGCCGCATGGCGTTCGTACTTAAATATGGAACTAACCATTCCAATTTTCGCTGT
+
BBBABFABBB>AFGGGGGGFEAFFGHCEFHEFHBBB3F22AEEGGEGEAEEFA3G55D@F5GHG5B5BFEG/EEFCE>>FE?0?/EGFEGBBGG3BFGFHGEHGFEHB4BDGG?<AE/?
@M02034:409:000000000-BFKT7:1:1107:23250:26938 1:N:0:32
AAAGTCGAGGTGCCTAAAGTGGCAACCCAG
+
>11A>D>>AA>AFFF1F1GGGGCFFGH00C
@M02034:409:000000000-BFKT7:1:1107:20822:26939 1:N:0:32
AAAGTCGAGGTGCCTAAAGTGGCAACCCAGACTTCGAATAAGGTTGGTGGTGTAGAGCTTCCTGTAGCCGCATGGCGTTCGTACTTAAATATGGAACTAACCATTCCAATTTTCGCTGTCTCTTATACACATCTCCGAGCCCACGAGACC
+
B@AAAFABBBABGGGGGGGFGFGFHHHGGHHGHHHFHHFGHHCGGHGEFGEFGHFFFHHHHFHFHHHHHGGGGGHHGEGGGGEHGHHFHHFFHEBFHHHHHHHHHHHHHHHHHHGFGGGHGHHHFGFGGHHGHHHHGGGGGGHC?<CDA?
@M02034:409:000000000-BFKT7:1:1107:14109:26945 1:N:0:32
AAAGTCGAGGTGCCTAAAGTGGCAACCCAGACTAAGAATAATGTTGGTGGTGTAGAGCTTCCTGTAGCCGCATGGCGTTCGTACTTAAATATGGAACTAACCATTCCAATTTTCGCTGTCTCTTATACACATCTCCGAGCCCACGAGACC
+
BBBBAFBADD>AGGGGGGGFGGGHHHHGGGHGHHHHHHHHHHHGHHHEFGBFFFFFHHHHHHHHGHHHHGGCGGGHGEFGGEGHHHHGHHGGHGFFHGHHHHFHHHHHHHGHHHGGGGFGHHHGEHFHGHFGHHHHFCFCDGEGGGGFF=
@M02034:409:000000000-BFKT7:1:1107:16504:26947 1:N:0:32
AAAGTCGAGGTGCCTAAAGTGGCAACCCAGACTAATCATCATGTTGGTGGTGTAGAGCTTCCTGTAGCCGCATGGCGTTCGTACTTAAATATGGAACTAACCATTCCAATTTTCGCTGTCTCTTATACACATCCCGAGCCCACGAGACCA
+
ABBA>FABBD>AGGGFGGGFGFGHHHGGGGHGHFFGHFGFGGH5GDGAAEBAAAEFFGFHBGFGBAD5FFGCGDFGG?EFGBC1FGGHFGH4FBBBGGFFFGDGFBGFGHHHHHGCGG/BBEGBFHH4EFG2G2FDDFBD=G/BCDGG/?
@M02034:409:000000000-BFKT7:1:1107:10926:26955 1:N:0:32
AAAGTCGAGGTGCCTAAAGTGGCAACCCAGACTGGGTGTGGTGTTGGTGGTGTAGAGCTTCCTGTAGCCGCATGGCGTTCGTACTTAAATATGGAACTAACCATTCCAATTTTCGCTGTCTCTTATACACATCTCCGAGCCCACGAGACC
+
BAAABFBBBBABGGGGGGGGGGGGHHHGGGHGHHHHFEEEGHGHGH1BFEBFGHHHHGHHHHHFGHHHHGGGGGHHGGGGGGHEHHGGHHGHHHGGHHHGHHGHHHHGHHHHHHGGGGGGHHHGFHFHFFFHHHHGGFGGGGHGGGGGGG
@M02034:409:000000000-BFKT7:1:1107:21206:26956 1:N:0:32
AAAGTCGAGGTGCCTAAAGTGGCAACCCAGACTCATAAGCAGGTTGGTGGTGTAGAGCTTCCTGTAGCCGCATGGCGTTCGTACTTAAATATGGAACTAACCATTCCAATTTTCGCTGTCTCTTATACACATCTCCGAGCCCACGAGACC
+
ABCBAFAABBCBGGGGGGGFGGGHHHHGGGHGHHHHHHHHHHHGGHGGFGFGHFHHHHHHGHHHHFHGHGGGGGHFGGGGGGHGHHHGHHHGHFGFHGGFHHHHHGFDFGGHHHEGGGGGHEGHFHGHHHFHBFFHG?/@@AAC@DFCDE
@M02034:409:000000000-BFKT7:1:1107:22941:26961 1:N:0:32
AAAGTCGAGGTGCCTAAAGTGGCAACCCAGACTCCTGCTTCTGTTGGTGGTGTAGAGCTTCCTGTAGCCGCATGGCGTTCGTACTTAAATATGGAACTAACCATTCCAATTTTCGCTGTCTCTTATACACATCTCCGAGCCCACGAGACC
+
BBBBBFABDDAAGGGGGGGGGGGHHHHGGHEGHHHHFHHHHHDHFACFGGEFGFHHHHHHHHHHHHHGHGGFFGHHGGGGGFHHHHGFHHGHHGHHHHGFHHHHHHHHHHHHHHGGGGGHHHHHHH4?FFHHHHFGDFGFFGGGGGFGGG
@M02034:409:000000000-BFKT7:1:1107:18333:26964 1:N:0:32
AAAGTCGAGGTGCCTAAAGTGGCAACCCAGACTGCTGGGGCTGTTGGGGGTGTAGAGCTTCCTGTAGCCGCATGGCGTTCGTACTTAAATATGGAACTAACCATTCCAATTTTCGCTG
+
AABAAFABBB>AGGGGGGFBGFGHHHHGGFHGHHEHHHGGGGGHDHE0AEEA>3E5E@@FEFGG@@5BEEG@EDA1E1/1E?2FCGGFBFF4F333FBGGE03FF4F43FFGD3CDGA
@M02034:409:000000000-BFKT7:1:1107:13357:26965 1:N:0:32
AAAGTCGAGGTGCCTAAAGTGGCAACCCAGACTGAGTCGACTGTTGGTGGTGTAGAGCTTCCTGTAGCCGCATGGCGTTCGTACTTAAATATGGAACTAACCATTCCAATTTTCGCTGTCTCTTATACACATCTCCGAGCCCACGAGACC
+
CCCCCFCCCCABGGGGGGGGGGGHHHHGGHHGHHHHFGGGGGGHHHHEGGEFGHHHHHHHHGHHHHHHHGGGGGHHGEGGGGHHHHHHHHHHHHGGHFHHHHGHHHHHHHHHHHGGGGGHHHHHHHGHHHFHHHHHGCGGGGHGGGGGGF
@M02034:409:000000000-BFKT7:1:1107:21191:26966 1:N:0:32
AAAGTCGAGGTGCCTAAAGTGGCAACCCAGACTCATAAGCAGGTTGGTGGTGTAGAGCTTCCTGTAGCCGCATGGCGTTCGTACTTAAATATGGAACTAACCATTCCAATTTTCGCTGTCTCTTATACACATCTCCGAGCCCACGAGACC
+
AAABCFCCCCCCGGGGGGGGGGGHHHHGGHHGHHHHHHHHHHHHHHGGGGEFHGHEGHHHHGHHHGHHHGGFFGHHEEGGGEGHHGHHGHHHHHFHHHHHHHHHHHHGHHHHHHGCGFGGHHFHGHFFHHFGFBFDGCGGCAGFG/CDGE
@M02034:409:000000000-BFKT7:1:1107:12924:26971 1:N:0:32
AAAGTCGAGGTGCCTAAAGTGGCAACCCAGACTCAGCCGACTGTTGGTGGTGTAGAGCTTCCTGTAGCCGCATGGCGTTCGTACTTAAATATGGAACTAACCATTCCAATTTTCGCTGTCTCTTATACACATCTCCGAGCCCACGAGACC
+
CBCCBFBCBCBBGGGGGGGGGGGHHHHGGHHGHHHHHHGGGGGGHHHEFGEFFGHHHHHHHHHHHHHHHGGGGGGGEEEGGFHHHHHHFHHHHHFFHHGHGHEGHHHHHHHHHHGGGGGHHHHHHHGHFHFHHHGBC@FCGGHGGGGGFC
@M02034:409:000000000-BFKT7:1:1107:19707:26972 1:N:0:32
AAAGTCGAGGTGCCTAAAGTGGCAACCCAGACTAATTCTAAGGTTGGTGGTGTAGAGCTTCCTGTAGCCGCATGGCGTTCGTACTTAAATATGGAACTAACCATTCCAATTTTCGCTGTCTCTTATACACATCTCCGAGCCCACGAGACC
+
CCCCCFCCDBABGGGGGGGGGGGHHHHGGHHGHGHHHHHHHHHFFGFEFCFFHGHEHGGHHHHHBGGGHGGCGGHFGGCGGEFHHHHHGHHHHHBGHHGHFG3FHGHFGHHHHBEDGGEHFHGHFHHEHHDFHGHED<<C/FEGGCCD?F
@M02034:409:000000000-BFKT7:1:1107:18001:26973 1:N:0:32
AAAGTCGAGGTGCCTAAAGTGGCAACCCAGACTGAGGTGGGGGTTGGTGGTGTAGAGCTTCCTGTAGCCGCATGGCGTTCGTACTTAAATATGGAACTAACCATTCCAATTTTCGCTGCTCTTATACACATCTCGAGCCCACGAGACCA
+
ABBBAFAADD>AGGGGGGFBFEFHHHHGGGHGH3FGE3ABA2EEFGGBFEBB?GHHHGHHHHHGFGHHHGGGGGGGGEEFGFHHHHHHHGHFGFHGHFHGGHGHHHHGHHHHGHGFGGGCG2@DGFHHGHCG1<<GA<<FHGGGCGD.G
@M02034:409:000000000-BFKT7:1:1107:20133:26980 1:N:0:32
AAAGTCGAGGTGCCTAAAGTGGCAACCCAGACTCAGAATAATGTTGGTGGTGTAGAGCTTCCTGTAGCCGCATGGCGTTCGTGCTTAAATATGGTACTAACCATTCCAATTTTCGCTGTCTCTTATACACATCTCCGAGCCCACGAGACC
+
ABABADABBBABGGGDAGGDGGGHHGGGGEF2EFFFBDF5FFFF5FEEC?EEFFF555AFAFGFFD55BEE?EEA1>1>F?>??F@GB3GHB@34@BFGF3B3FFBGGFGDDFEEGGGEG44FF4?4BFF11FDGEE/CC/CGCC/<EDC
@M02034:409:000000000-BFKT7:1:1107:13386:26986 1:N:0:32
AAAGTCGAGGTGCCTAAAGTGGCAACCCAGACTGCGCAGCAGGTTGGTGGTGTAGAGCTTCCTGTAGCCGCATGGCGTTCGTACTTAAATATGGAACTAACCATTCCAATTTTCGCTGTCTCTATACACATCTCCGAGCCCACGAGACCA
+
BBBBBFABDBAAGGGGGGGGGGGHHHHGGHHGHHHGGGGGHHGHHHGGGGGFGHHHHHHHHHHHHHHHHGGGGGHHGGGGGFHHHHHHHHHHHHHGHHHHHHHHHHHHHHHHHHGGGFGHHGHBH3FHHHHHHHHGGGGGGHGGGGGGGG
@M02034:409:000000000-BFKT7:1:1107:8495:26987 1:N:0:32
ACCTTCTCTTTTCCTCCCTTTTCCCCCCCTCCTAATTATATTTTTTTTTGTGTAGAGCTTCCTGTAGCCGCATGGCGTTCGTACTTAAATATGGAACTAACCATTCCAATTTTCGCTGTCTCTTATACACATCTCCGAGCCCACGAGACC
+
>>>>>B@B5BBBBFGFFFBGGFDBGGGGEAFEGHFDDGGH5D5ADA0AE>BBFGGGHGHHHHHHGHHHHGGFGGHHGGGFFEHHHHHGHHHHHHFFHHGGHHGHHHGFHGHHHHGGGGDFHFHHFHHHGHGFGGGGD/CCGGGGGGGGGG
@M02034:409:000000000-BFKT7:1:1107:19717:26987 1:N:0:32
AAAGTCGAGGTGCCTAACGTGGCAACCCAGACTAATTCTAAGGTTGGTGGTGTAGAGCTTCCTGTAGCCGCATGGCGTTCGTACTTAAATATGGAACTAACCATTCCAATTTTCGCTGTCTCTTATACACATCTC
+
A?AAAFA>D1>>1AFA11EFGGGBCFF?GCHEFHHGHFGEFGHDFGEAE?AFABFEFBFGFHEBAAFBBB?EFGG0E?EA?E0B?F2E1GFFGH@1@CDF1B1B12B>2BGHGGE?EA/BBBBFBBB>2B1F1BB
@M02034:409:000000000-BFKT7:1:1107:13553:26989 1:N:0:32
AAAGTCGAGGTGCCTAAAGTGGCAACCCAGACTAATAATTCTGTTGGTGGTGTAGAGCTTCCTGTAGCCGCATGGCGTTCGTACTTAAATATGGAACTAACCATTCCAATTTTCGCTGTCTCTTATACACATCTCCGAGCCCACGAGAC
+
BBBCBFBCBB>AGGGGGGGEGGGHHHGEGHHGHHHHHHHGGHFAGHEBFGEFFFGFHHHHHFHHFDEFGEGEGGGGG?EFGBGCEHFGFHHHFFBFGHHHHGFGFEGFHHHHHHGGGD?GEHHHHGFHFGGGFHHGDCCGC/?F/@CGC
@M02034:409:000000000-BFKT7:1:1107:9300:26992 1:N:0:32
AAAGTCGAGGTGCCTAAAGTGGCAACCCAGACTTTGCCTCAGGTTGGTGGTGTAGAGCTTCCTGTAGCCGCATGGCGTTCGTACTTAAATATGGAACTAACCATTCCAATTTTCGCTGTCTCTTATACACATCTCCGAGCCCACGAGAC
+
ABBBBFBBDB>ABFGGBEGGGGGGHFHGGCDDHHHHGGFFGHFHGHGGFGEFHGHHFBGHGHHHHHHHGGGGEEHHGEGEGGFHHHH3GG4GGHGHHHGFFCGGHGHFHHHFHGGGEGEHHGGGFHFHFB?GHHHBDC@@CCAFGGGA<
@M02034:409:000000000-BFKT7:1:1107:11967:26994 1:N:0:32
AAAGTCGAGGTGCCTAAAGTGGCAACCCAGACTGATGCTCGGGTTGGTGGTGTAGAGCTTCCTGTAGCCGCATGGCGTTCGTACTTAAATATGGAACTAACCATTCCAATTTTCGCTGTCTCTTATACACATCTCCGAGCCCACGAGAC
+
CCCCBFCCCCCCGGGGGGGGGGGHHHHGGHHGHHHHHGHHGGGGGGG1FEFGHHHGGGHHHHHHHFHFFGGGGGHGGFGGGFHHGHHHGFHHHHF3GHHHGGFHHHHHHHHHHHGGGGGGHHHHHHHHHGFHHHGGGCGGGACFFCCDD
@M02034:409:000000000-BFKT7:1:1107:11746:27007 1:N:0:32
AAAGTCGAGGTGCCTAAAGTGGCAACCCAGACTCAGAATAATGTTGGTGGTGTAGAGCTTCCTGTAGCCGCATGGCGTTCGTACTTAAATATGGAACTAACCATTCCAATTTTCGCTGTCTCTTATACACATCTCCGAGCCCACGAGAC
+
CCCCBFBCCCCCGGGGGGGGGGGHHHHGGHHGHHHHAGHGHHHGHHHFGGGGHHHHHHHHHHHHHHGHGGGGGGHHGGGGGFHHHHHHHHHHHHFHHHHHHHHGHHHHGHHHHHGGGGGHHHHHHHHHHHHHHHHGGDGGGGHGGCCFG
@M02034:409:000000000-BFKT7:1:1107:16436:27008 1:N:0:32
AAAGTCGAGGTGCCTAAAGTGGCAACCCAGACTAATAATAAGGTTGGTGGTGTAGAGCTTCCTGTAGCCGCATGGCGTTCGTACTTAAATATGGAACTAACCATTCCAATTTTCGCTGTCTCTTATACACATCTCCGAGCCCACGAGAC
+
AAAA3DAAD@2>BFFGGFFFEDFHHDGEGEHGHHHHHGGGHFG5FGGBBEABBFEHHFDFFHHFBDFFGEEEEEFFEB>FEBFGHHFFGFFFFFFFF3EBFGDGFHB?GHFFH4EEAE??4?4GFHHGFGBC?GHH?@C@CFHFBCCCD
@M02034:409:000000000-BFKT7:1:1107:10397:27011 1:N:0:32
AAAGTCGAGGTGCCTAAAGTGGCAACCCAGACTAATTGTACTGTTGGTGGTGTAGAGCTTCCTGTAGCCGCATGGCGTTCGTACTTAAATATGGAACTAACCATTCCAATTTTCGCTGTCTCTTATACACATCTCCAGCCCACGAGACCA
+
AAAABFAA3AAAGGGGGGGGBGFHHHGGGHHGHHGHHHHHHHFGGFHEGGGGGHHGGGHHHHHGHHHHHGGGGGHGFGGGGGHHHHHHHHHHHGFHFFEGGFFHHHGHHHHHHHCFGGGHHHHHHHGHHFGHHGH2DFGE/GFGG?DGFF
@M02034:409:000000000-BFKT7:1:1107:10412:27024 1:N:0:32
AAAGTCGAGGTGCCTAAAGTGGCAACCCAGACTAATTGTACTGTTGGTGGTGTAGAGCTTCCTGTAGCCGCATGGCGTTCGTACTTAAATATGGAACTAACCATTCCAATTTTCGCTGTCTCTTATACACATCTCCAGCCCACGAGACCA
+
AA?AAFAADDABGGGGGFGGFGGHFFGGGHHGHHHHHHHHHGHGFGHEFGEFHHHFFFHGHHHHGAFGHGGEFGHHGGGGGGHHGGGHHHHFFFFBGHHGHHGGHGFBGHHHHGGGGCEGHHHHHGFHHFFFHHFGFHCFDGGCC?EFEF
@M02034:409:000000000-BFKT7:1:1107:11787:27027 1:N:0:32
AAAGTCGAGGTGCCTAAAGTGGCAACCCAGACTGGTTCTCCTGTTGGTGGTGTAGAGCTTCCTGTAGCCGCATGGCGTTCGTACTTAAATATGGAACTAACCATTCCAATTTTCGCTGTCTCTTATACACATCTCCGAGCCCACGAGACC
+
BBBBBFBBBBABGGGGGGGGGGGGHHHGGHHGHHGHHHHHHHHHHHHEGGFFHHHHHHHHGGHHHHHHHGGFGGHHGGGGGGHHHHHHHHHHHHFGHHGGGHGHHHFFHHHHHHGGGGGFGHHHHHHGHHHGHHGGD/BBGGGGGGGDGF
@M02034:409:000000000-BFKT7:1:1107:17314:27030 1:N:0:32
AAAGTCGAGGTGCCTAAAGTGGCAACCCAGACTCCGAAGAGTGTTGGTGGTGTAGAGCTTCCTGTAGCCGCATGGCGTTCGTACTTAAATATGGAACTAACCATTCCAATTTTCGCTGTCTCTTATACACATCTCCGAGCCCACGAGAC
+
AABA>DAADD>AGGGFFGFEEFGHHHHGGEHGHHHEFFGGHDFGHHHAAE1ABDDFFGFHHHHGBDFGFEFEGGGFGEEFG1GHHFHFGHHEFFDFFFGFGHFHHHGDHHHHHEEFAE?FEEGHHHHB?FFFFHFG<BDCGEGGCCFGD
@M02034:409:000000000-BFKT7:1:1107:14894:27036 1:N:0:32
AAAGTCGAGGTGCCTAAAGTGGCAACCCAGACTATGAAGAATGTTGGTGGTGTAGAGCTTCCTGTAGCCGCATGGCGTTCGTACTTAAATATGGAACTAACCATTCCAATTTTCGCTGTCTCTTATACACATCTCCGAGCCCACGAGACC
+
ABA?>D?ADD>>FGFGGGGBG4FFHHHGGCEFHGHFFFEFGHBDGHGAFA2BBBDAGFFGHCHFBFDFHGECEEGGE>EFEEFGEHGFGEB4F3@GGGHHHHHHEHEDGHHHHHGFGD<FGHHHHHHHFGGGFHHHA>@CDEFGGGGGA<
@M02034:409:000000000-BFKT7:1:1107:17486:27091 1:N:0:32
AAAGTCGAGGTGCCTAAAGTGGCAACCCAGA
+
AA111B1A1>>>11DFGGG3F10ABGHFF0A
@M02034:409:000000000-BFKT7:1:1107:8580:27111 1:N:0:32
CCCTTCGAGGTGCCTAAAGTGGCAACCCAGACTTCTAATGAGGTTGGTGGTGTAGAGCTTCCTGTAGCCGCATGGCGTTCGTACTTAAATATGGAACTAACCATTCCAATTTTCGCTGTCTCTTATACACATCTCCGAGCCCACGAGACC
+
AABAAFBBFCABGGGGGGGGGGGHHHHGGHHDHHHHHHHHGHHCGGGEFGEEFGHEGHHHFHHHGGGGHFGCFGGCEEGGGFFEGHHHHGHHGHDDGHGHBFFGHDGFHHHHHHGGGGGGHFGHGHHFGFHGHHHFE?@C?FEFGCGGGF
@M02034:409:000000000-BFKT7:1:1107:13542:27119 1:N:0:32
AAAGTCGAGGTGCCTAAAGTGACAACCCAGACTGATAGGAATGTTGGGGGTGTAGAGCTTCCTGTAGCCGCATGGCGTTCGTACTTAAATATGGAACTAACCATTCCAATTTTCGCTGTCTCTTATACACATCTCCGAGCCCACGAGAC
+
BBBBAFABBDABGGGGGGGGG5FGHHGGGHHGHHHHHHHFFGHFHHG2AEEAAEGEDDG35BGHFDDGFFGFGAA1E?EFD?CGHFFDEDG4FDBBGFHHC0DFGDHEHHFHHGGFG?CGDGHHGFEFFGH2FHHHDC/AFFGFGGGD?
@M02034:409:000000000-BFKT7:1:1107:8596:27131 1:N:0:32
CCAGTCGAGGTGCCTAAAGTGGCAACCCAGACTAATAATAAGGTTGGTGGTGTAGAGCTTCCTGTAGCCGCATGGCGTTCGTACTTAAATATGGAACTAACCATTCCAATTTTCGCTGTCTCTTATACACATCCCGAGCCCACGAGACCA
+
AAABBFBBBBABGGGGGGGGGGGHHHHGGHHGHGGHHHHHHHHHHHGGGGEFHHHHHHHHHHHHHHHHHGGGGGHHGGGGGGHHHHFHHHGHHHGGHGGHHHHHHHHHHHHHHHGGGGGHHGGHHHHHFHGHH2FFDFGGGHGGCGGGGC
@M02034:409:000000000-BFKT7:1:1107:19688:27132 1:N:0:32
AAAGTCGAGGTGCCTAAAGTGGCAACCCAGACTAGTGCTTCTGTTGGTGGTGTAGAGCTTCCTGTAGCCGCATGGCGTTCGTACTTAAATATGGAACTAACCATTCCAATTTTCGCTGTCTCTTATACACATCTCCGAGCCCACGAGACC
+
CCCCBFCCCCCCGGGGGGGGGGGHHHHGGHHGHHGHHHHCAGHHAGF2A2EEABG5A5FG5FEFG5F5FEF?EGH1EEEFE?2??@GGFFHFHH3@GGHHFC3BF4FDDGHHHDEFFEFHHHGHDGHHGEHHHHHFD/BF/FAC//AG/?
@M02034:409:000000000-BFKT7:1:1107:11267:27142 1:N:0:32
AAAGTCGAGGTGCCTAAAGTGGCAACCCAGACTACGAATAAGGTTGGTGGTGTAGAGCTTCCTGTAGCCGCATGGCGTTCGTACTTAAATATGGAACTAACCATTCCAATTTTCGCTGTCTCTTATACACATCTCC
+
AAABBDAADDBAGGGGGGGGGGFHHHHGGGHGHHHGGGHFHDGFFHEFGD?EGGHHFHHHHFGHHGHHHGGCGGHFEEEGD>CFHHFHEHHFHFFHHFHHHEGGHHHGHHHHHFEGGGGHGHHHHHHHHHHHHHHG
@M02034:409:000000000-BFKT7:1:1107:16796:27144 1:N:0:32
AAAGTCGAGGTGCCTAAAGTGGCAACCCAGACTTGTCAGAAGGTTGGTGGTGTAGAGCTTCCTGTAGCCGCATGGCGTTCGTACTTAAATATGGAACTAACCATTCCAATTTTCGCTGTCTCTTATACACATCTCCGAGCCCACGAGACC
+
ABBAAFAB3>>>GGFGGGGFFFFHHHHGCFGGHGDG3FGDGFFGHHGGFG1AFGDFFHHBHFHHGBGHAEFGGGGGG?/F>B?F1G@EHBFGFBD@3F3BFFFGB4GHHGHHFHGGGGGGHGHHGHHHFHHHHBFHFGGGGEHFGGGGGC
@M02034:409:000000000-BFKT7:1:1107:8585:27150 1:N:0:32
CCCTTCGAGGTGCCTAAAGTGGCAACCCAGAGTATTGATGGTGTAAGGCGT
+
AAA3ABA>C>AAGGGGFCFDGGDGHG4EFDH2B55D55D533BA355A32B
@M02034:409:000000000-BFKT7:1:1107:13718:27155 1:N:0:32
AAAGTCGAGGTGCCTAAAGTGGCAACCCAGACTATTCATCATGTTGGTGGTGTAGAGCTTCCTGTAGCCGCATGGCGTTCGTACTTAAATATGGAACTAACCATTCCAATTTTCGCTGTCTCTTATACACATCTCCGAGCCCACGAGAC
+
AAAA>DAAD@>AGGGGGGGBGBFHHH4EFHHEHHGHGFFFGHFFGHEBFE2ABDFFGGHHHHHHFGFFHFEEFEEFEB>FEBFHH4FDFFFFGEEDEFFFFFEBFGFFHHHHHHGDF??DDFGDFDHHFFG2GFH2?>CGDEGECFFA<
@M02034:409:000000000-BFKT7:1:1107:11279:27156 1:N:0:32
AAAGTCGAGGTGCCTAAAGTGGCAACCCAGACTACGAATAAGGTTGGTGGTGTAGAGCTTCCTGGAGCCGCATGG
+
AAAB3DAADAA@GGGGGGGBFGGHGHGGGHEG333EAAFF5AGG3B2EC1EC1BF5B53B5BBA32A2A0>>E?B
@M02034:409:000000000-BFKT7:1:1107:10209:27158 1:N:0:32
AAAGTCGAGGTGCCTAAAGTGGCAACCCAGACTAATAAGCAGGTTGGTGGTGTAGAGCTTCCTGTAGCCGCATGGCGTTCGTACTTAAATATGCAACTAACCATTCCAATTTTCGCTGTCTCTTATACACATCTCCGAGCCCACGAGACC
+
BBBCAFCCCCABGGGGGGGFGGGHHHHGGHGDGHHHHHHHHHHHHHGFFGEFGHHEHHHHHHHHHHHHHGGGGGHHGGGGGFHHHHGHGHHHHHFFHHGHHHBHHGHGHHHHHHGGGGGGHHHHGHGHGHFHHHGGF?CCGGHGGGGGGF
@M02034:409:000000000-BFKT7:1:1107:11982:27163 1:N:0:32
AAAGTCGAGGTGCCTAAAGTGGCAACCCAGACTCTGGATAGGGTTGGTGGTGTAGAGCTTCCTGTAGCCGCATGGCGTTCGTACTTAAATATGGAACTAACCATTCCAATTTTCGCTGTCTTTT
+
BBBBBFAA@DABGGGGGGGGGGGHHHHGGHHGHC3DF5GD3BCGHGGGGGEFGHHHGHHHHHHHHHHHHGGGGGHHGGGGGEHHHHGGHHHHHGHHGHHGHHHHGHGHHGHHHH?EE/EDF4FE
@M02034:409:000000000-BFKT7:1:1107:18998:27178 1:N:0:32
AAAGTCGAGGTGCCTAAAGTGGCAACCCAGACTTCGCAGAAGGTTGGTGGTGTAGAGCTTCCTGTAGCCGCATGGCGTTCGTACTTAAATATGGAACTAACCATTCCAATTTTCGCTGTCTCTTATACACATCTCCGAGCCCACGAGACC
+
CCBCCFBCCCABGGGGGGGFGGGHHHHGGHHGHHHGGGGGHHHHHFCFGGFFEFHGHGHGFHGHHHHHHGG@EFHCEEEGGEFEGGHHHHFHGHFFGHGHFF3GHHHGHHHHHGGGGGEDFHGFFGHHGHFHGHHFGCGGGAGFCGCFAF
@M02034:409:000000000-BFKT7:1:1107:10724:27180 1:N:0:32
AAAGTCGAGGTGCCTAAAGTGGCAACCCAGACTGGG
+
CCCCCFCCCBAAGGGGGGGGGGGHHHHGGHEAFB2B
@M02034:409:000000000-BFKT7:1:1107:11937:27181 1:N:0:32
AAAGTCGAGGTGCCTAAAGTGGCAACCCAGACTAGGTTGACTGTTGGTGGTGTAGAGCTTCCTGTAGCCGCATGGCGTTCGTACTTAAATATGGAACTAACCATTCCAATTTTCGCTGTCTCTTATACACATCTCCGAGCCCACGAGAC
+
BABBBFBBBBBBGGGGGGGGGGGHHHHGGHHGHDCG55BAFFHGHHHFGGEFGFHFGHHHHGHHHHHHGGGGGGHHGGGGGGHHHHHHHHGHHHHGHGHHGHFHFGHHHHHHHHGGGGGEHHHHHHGHGGFHHHHHGCGGGGHGCCCDG
@M02034:409:000000000-BFKT7:1:1107:20949:27183 1:N:0:32
AAAGTCGAGGTGCCTAAAGTGGCAACCCAGACTCGGAAGGAGGTTGGTGGTGTAGAGCTTCCTGTAGCCGCATGGCGTTCGTACTTAAATATGGAACTAACCATTCCAATTTTCGCTGTCTCTTATACACATCTCCGAGCCCACGAGACC
+
CCCCCFCCCCAAGGGGGGGFGGGHHHHGGHHGHHGGFGGGHHGGHHGGGGEFGFHGHHHHHHHHHGHGHGGGGGHHGFGGGFGHHHHHHHHHHHGGFGHFCGFHFHHHHHHHHHFGGGBGHHHHHHHHHHFHHHHHGCGGG/GGFCFG?F
@M02034:409:000000000-BFKT7:1:1107:17446:27197 1:N:0:32
AAAGTCGAGGTGCCTAAAGTGGCAACCCAGACTGGGAATGCGGTTGGTGGTGTAGAGCTTCCTGTAGCCGCATGGCGTTCGTACTTAAATATGGAACTAACCATTCCAATTTTCGCTGTCTCTTATACACATCTCCGAGCCCACGAGAC
+
AABA>FAADD>AGGGGGGFFFFGHHHHGGHHGHHGHHHGHHEGAEEFBFFAFBFFFHHHHHHHGFFFFGFGGGGGGEEEGG?FGHHHHGHHHFFFFGHFFGHFHGGHHHHHHHHGGEGFHFDFHFHHDGHDGGHHF?BDDGGHGFGFGF
@M02034:409:000000000-BFKT7:1:1107:11221:27208 1:N:0:32
AAAGTCGAGGTGCCTAAAGTGGCAACCCAGACTAATAAGCAGGTTGGTGGTGTAGAGCTTCCTGTAGCCGCATGGCGTTCGTACTTAAATATGGAACTAACCATTCCAATTTTCGCTGTCTCTTATACACATCTCCGAGCCCACGAGACC
+
AABBAFABDDBBGGGGGGGFGGGHHHHGGHGGHHFHHHHHBGHGHHGEFGEFGHHGHHHHHGHHHHGHHGGFGGHHGGGGGEHHGHHHHHHHHHEFFHGHGHEGHHGFHHHHHEGGGGGHHHHHBHHHFHGHHHHHGGGGGGHGGGGDDG
@M02034:409:000000000-BFKT7:1:1107:22994:27209 1:N:0:32
AAAGTCGAGGTGCCTAAAGTGGCAACTAGGGCTTGTGTTGGTGGTGTAGAGCTTCCTGTAGCCGCATGGCGTTCGTACTTAAATATGGAACTAACCATTCCAATTTTCGCTTCTCTTTA
+
BBBBBFBBBDAAGGGGGGGGGFGGFHF4BBG2BFFFGHHHHGG?A22BBDFFFGFBBGAAGDFE0AAEF1>1>1BEEGHH4G3FFFHHEHBEEF31B@FG444F?GG4E/EG?GFDF4?
@M02034:409:000000000-BFKT7:1:1107:20814:27209 1:N:0:32
AAAGTCGAGGTGCCTAAAGTGGCAACCCAGACTGGGGGGGGGGTTGGTGGTGTAGAGCTTCCTGTAGCCGCATGGCGTTCGTACT
+
BBBBBFABBBABGGGGGGGGGGGHFEHEFGGFHHHHGGEGFFFFFFFFFFDAABFBFBFFFFFFFFFEFF;;DDF;@;@.AA9.;
@M02034:409:000000000-BFKT7:1:1107:17766:27212 1:N:0:32
AAAGTCGAGGTGCCTAAAGTGGCAACCCAGACTAATAGTAAGGTTGGTGGTGTAGAGCTTCCTGTAGCCGCATGGCGTTCGTACTTAAATATGGAACTAACCATTCCAATTTTCGCTGTCTCTTATACACATCTCCGAGCCCACGAGAC
+
ABBAAFAADD>>FGFGGGFFGFGFHFHGGGEAGFHHHHBAADFDFFGFFGBFBGGFHHGHGHHFBAEDGAEGGEGGG1>FFFFAHHHHGHFGEGFEGGFFGFDH3FHGHHHBHFGGGGEGBFFHFHHHHH2B2FHHDCC@GGGGCCCDE
@M02034:409:000000000-BFKT7:1:1107:12788:27222 1:N:0:32
AAAGTCGAGGTGCCTAAAGTGGCAACCCAAACTGCTCATAATGTTGGTGGTGTAGAGCTTCCTGTAGCCGCATGGCGTTCGTACTTAAATATGGAACTAACCATTCCAATTTTCGCTGTCTCTTATACACATCTCCGAGCCCACGAGACC
+
ABAAAFBA>D2AGGGGGGGGFFFFHHHGGGHHHHHBGD5DFHBGHGF2AEABGFA5FFFHHGHFAHHGHGGGAEHGGEFFEE?GGHGFHHDBGDDGHGEGHHHHFHHFGHHHHFGGGGEHHHHHGHFFFFFGHGHFGCCGGFEFCCGDGF
@M02034:409:000000000-BFKT7:1:1107:19434:27223 1:N:0:32
AAAGTCGAGGTGCCTAAAGTGGCAACCCAGACTCAGGCTATTGTTGGTGGTGTAGAGCTTCCTGTAGCCGCATGGCGTTCGTACTTAAATATGGAACTAACCATTCCAATTTTCGCTGTCTCTTATACACATCTCCGAGCCCACGAGACC
+
CCCCCFCCBCCCGGGGGGGGGGGHHHHGGHHGHCFG3CFF3FGHHHFGGGEFHHHHGHHHHHHHHHHHHGGGGGHHGGGGGGHHHHHHHHGHHHHHHGHHHHHHGHHHGHHHHHGGGEEHFHHHHHHHHHEFFHHHGBGGGGHFGGGGDF
@M02034:409:000000000-BFKT7:1:1107:17756:27227 1:N:0:32
AAAGTCGAGGTGCCTAAAGTGGCAACCCAGACTAATAGTAAGGTTGGGGGTGTAGAGCTTCCTGTAGCCGCATGGCGTTCGTACTTAAATATGGAACTAACCATTCCAATTTTCGCTGTCTCTTATACACATCTCCGAGCCCACGAGAC
+
ABBA3DAADD2>FFGB4BGFGFGHHHFGAGCFHHF5GB55ABBFGFC2AEEEEBDDDFFHHFHHFFFFHG@>EEFGFAEEE?BGGFDFHGHHFE?FCGGHGFFHGHFEGHEGGGF?AB/2B3BDFFGBFGHGGGG<B</A@/F/<-<CD
@M02034:409:000000000-BFKT7:1:1107:16803:27227 1:N:0:32
AAAGTCGAGGTGCCTAAAGTGGCAACCCAGACTAATAGTAAGGTTGGTGGTGTAGAGCTTCCTGTAGCCGCATGGCGTTCG
+
ABB@AFAA?D>AGGGGGGGEGBFGHGHGGDFFG33GCH55DFFGFFGAAEEE13B5F53BAGGE5A5D3BAAEAA1E?>1B
@M02034:409:000000000-BFKT7:1:1107:18461:27228 1:N:0:32
AAAGTCGAGGTGCCTAAAGTGGCAACCCAGACTGCTGGTCTTGTTGGTGGTGTAGAGCTTCCTGTAGCCGCATGGCGTTCGTACTTAAATATGGAACTAACCATTCCAATTTTCGCTGTCTCTTATACACATCTCCGAGCCCACGAGAC
+
AAA?>D?A@@>AGGGGGGFBF4ACFGGGGHHGFHC5FH3BGGFFGHHEFEBBAEDDGFGHHFHABDADABEEEEFGEBEFE>CGFHFFFHGGFB3GGGFFFFFHBHHFGHHHHHGGGE?BFGHHFHHDFGDFGHHHA<@CCGGFCCFEC
@M02034:409:000000000-BFKT7:1:1107:9441:27231 1:N:0:32
AAAGTCGAGGTGCCTAAAGTGGCAACCCAGACTACTCATAAGGTTGGTGGTGTAGAGCTTCCTGTAGCCGCATGGCGTTCGTACTTAAATATGGAACTAACCATTCCAATTTTCGCTGTCTCTTATACACATCTCCGAGCCCACGAGACC
+
BBBBAFBB@BBCGGGGGGGGGGGHHHHGGHHGH3AB3BF5F5GHHHGGGGGGHHHHHHHHHHHHHHHGHGGEGGHHGGGGGGHHHHHHHHHHHHGHHHHHHHGHHHGHHHHHHHEFGGGHHHHHGHEHFHHGFD3FA/DCGGHF?CFFGF
@M02034:409:000000000-BFKT7:1:1107:20485:27242 1:N:0:32
AAAGTCGAGGTGCCTAAAGTGGCAACCCAGACTGGTACTAGTGTT
+
BBBBBFBBBDAAGGGFGDGBGGGHHHHGGHHGHH2GD555DFGG5
@M02034:409:000000000-BFKT7:1:1107:10835:27244 1:N:0:32
AAAGTCGAGGTGCCTAAAGTGGCAACCCAGACTATGAAGAAGGTTGGTGGTGTAGAGCTTCCTGTAGCCGCATGGCGTTCGTACTTAAATATGGAACTAACCATTCCAATTTTCGCTGTCTCTTATACACATCTCCGAGCCCACGAGACC
+
CCCCCFBBDBABGGGGGGGGGGGHHHHGGHHGHHGHHHHHHFHHBGEAAAEAAAG5FFGGEGFHGHGGHFGEGGE1E?EFE??FHGH@FGHHHF3BGHHFC?3FFDHGDFEHHHGDFEEBFFFDFFBDHFHFHHHHF@FGGF/?<@@ADE
@M02034:409:000000000-BFKT7:1:1107:9430:27246 1:N:0:32
AAAGTCGAGGTGCCTAAAGTGGCAACCCAGACTACTCATAATGTTGGTGGTGTAGAGCTTCCTGTAGCCGCATGGCGTTCGTACTTAAATATGGAACTAACCCATTCCAATTTT
+
CCCCBFCCCCCBGGGGGGGGGFGCGFGGFHHGHHHHHHGGHHHHHHHGGGBFGDHHGHHHHHHHHHHHHEAFGGHHGGGGFFHFGHHHHHHHHFFGHHGFHHEAG3F4F4DFHF
@M02034:409:000000000-BFKT7:1:1107:17631:27247 1:N:0:32
AAAGTCGAGGTGCCTAAAGTGGCAACCCAGACTAAGAGTGGGGTTGGTGGTGTAGAGCTTCCTGTAGCCGCATGGCGTTCGTACTTAAATATGGAACTAACCATTCCAATTTTCGCTGTCTCTTATACACATCTCCGAGCCCACGAGACC
+
AAAA>DAADD2AGGGGGGFEDFGHHHHGGHHGGFHHGHBFFHFEEGGAFGEFBDFFHEGHHHHHAAFGHGGGGDFGG>EGFAGEHEHHGGHGGFFFGBEFGH3GFFGFHHGHHGCGGG<G3GGHDGFHFHBFGGHGACB/CEEFGFGDDF
@M02034:409:000000000-BFKT7:1:1107:11596:27252 1:N:0:32
AAAGTCGAGGTGCCTAAAGTGGCAACCCAGACTGGGGGTTTGGTTGGTGGTGTAGAGCTTCCTGTAGCCGCATGGCGTTCGTACTTAAATATGGAACTAACCATTCCAATTTTCGCTGTCTCTTATACACATCTCCGAGCCCACGAGACC
+
BBAAADAAD@AAFGGGBGGGGGGFGHHGGAGGHHHHGGEEFEFGGGGAFGEFFFFFHHHHHFHHHHHHHGGGGGHHGGGGGGFHHHH3GHFFHHFHHGGHGHHGEHHHHHHHHHGGGGGGFHHHHHGGBFHHHHHFGCFGGFHGGDCGGF
@M02034:409:000000000-BFKT7:1:1107:9252:27255 1:N:0:32
AAAGTCGAGGTGCCTAAAGTGGCAACCCAGACTGGGTCTGGGGTTGGTGGTGTAGAGCTTCCTGTAGCCGCATGGCGTTCGTACTTAAATATGGAACTAACCATTCCAATTTTCGCTGTCTCTTATACACATCTCCGAGCCCACGAGACC
+
AABABFBBBBAAB4FGFGGGGGGGHHHGGHHDGGDHBGHHHHGGEEGGGGABBFGFGHHHGHHHHFHFHEEGGGHHGGGGGGHFHGHFGHFGGH3EGGGHHHFHHHHHHHHHHHGGGGGDGFHHHHHHGHBH2@FFFCGGG/GEFCDGFA
@M02034:409:000000000-BFKT7:1:1107:14766:27257 1:N:0:32
AAAGTCGAGGTGCCTAAAGTGGCAACCCAGACTAAGAATAATGTTGGTGGTGTAGAGCTTCCTGTAGCCGCATGGCGTTCGTACTTAAATATGGAACTAACCATTCCAATTTTCGCTGTCTCTTATACACATCTCCGAGCCCACGAGACC
+
AAAAAFAADD>AGGGGGGGFGFFFFGGFGDFDHGHGFHGFHHHGHGHBBEBFBEGFHHFHFHHHBDFGHEFGGGFFEBEFEEGEHHHHGGFGFFFEGGEEFGDHFFHDHHHFHHGGGF?FHFHHDGFEFGFGGHHHA>BBDFEFGGCGD=
@M02034:409:000000000-BFKT7:1:1107:21718:27261 1:N:0:32
AAAGTCGAGGTGCCTAAAGTGGCAACCCAGACTTGTCATAATGTTGGTGGTGTAGAGCTTCCTGTAGCCGCATGGCGTTCGTACTTAAATATGGAACTAACCATTCCAATTTTCGCTGTCTCTTATACACATCTCCGAGCCCAC
+
AAAA>DAABDBABFGFGFGGFFDFHGHGCCCCFHAFAFDF5FGGEHFAFF2BA3EEGFFHFFGHHDGFDEGEEE1CEFGGGEHE?GHGGHHHHEFGFG3@BE3EDFFB4FHFG4>EGGGHG4FF4GBFB?3G2B3B/<CD@//F
@M02034:409:000000000-BFKT7:1:1107:13197:27264 1:N:0:32
AAAGTCGAGGTGCCTAAAGTGGCAACCCAGACTGGGGTTGGGGTTGGTGGTGTAGAGCTTCCTGTAGCCGCATGGCGTTCGTACTTAAATATGGAACTAACCATTCCAATTTTCGCTGTCTCTTATACACATCTCCGAGCCCACGAGACC
+
CCCCCFCCCCBCGGGGGGGGGGGHHHHGGHHGHHHHGEFGGGGFEGGEGGEFGHHHHHHHHHHHHHHHHGGGGFHHGGGGGEGHHHHHHHHHHHGHGHHHHHHHHHHHHHHHHHGGGGGGHHHHGHHHHHFHHHHHGGGGGGHGGGCGGC
@M02034:409:000000000-BFKT7:1:1107:22897:27267 1:N:0:32
AAAGTCGAGGTGCCTAAAGTGGCAACCCAGACTAATGATAAGGTTGGTGGTGTAGAGCTTCCTGTAGCCGCATGGCGTTCGTACTTAAATATGGAACTAACCATTCCAATTTTCGCTGTCTCTTATACACATCTCCGAGCC
+
AAABAFA?DDABBFGGFEFFGGGFFCBEFHHGHGHHHHHHGHGGHHGBEFEEBFHHD5FGHFGHG5GBFEGGGGG1EEEFGEFHGFFFEHHGHG333FBF3F?GB44?EHHHHGE/EEEFGGGGDGHGBCDF?FFB?/C/<
@M02034:409:000000000-BFKT7:1:1107:12262:27274 1:N:0:32
AAAGTCGAGGTGCCTAAAGTGGCAACCCAGACTCGGTCGGAGGTTGGTGGTGTAGAGCTTCCTGTAGCCGCATGGCGTTCGTACTTAAATATGGAACTAACCATTCCAATTTTCGCTGTCTCTTATACACATCTCCGAGCCCACGAGAC
+
ABAAAFAADB>AEGGGGGGGGFGFGHHFDDFGHHG?EEEEGCCGGHGEFFAFGFHEHFFGHHHGFHHHGGGEGEHHGEFGGEFHHGHHHHFHGFDGHHHGHHHHHHHFHHHHHH@GGGDGGHHDHFHHGFHFHHHHGFGGGFHGGGFGD
@M02034:409:000000000-BFKT7:1:1107:20276:27289 1:N:0:32
AAAGTCGAGGTGCCTAAAGTGGCAACCCAGACTGGGTGTGCGGTTGGTGGTGTAGAGCTTCCTGTAGCCGCATGGCGTTCGTACTTAAATATGGAACTAACCATTCCAATTTTCGCTGTCTCTTATACACATCTCCGAGCCCACGAGACC
+
BBBBBFABDDABGGGGGGGGGGFHFHHGGGHFHFFH3AEFGGEEEGGGGFBFGGHHGHHHHHHHHHHHHGGGGGHHGGGGGGGHHHHHFHEHHHHHHGGHHHHHHHHHGHHHHHGGGGGHHHHHGGGHFGEGHFHFGGGGGGHGGGGFDF
@M02034:409:000000000-BFKT7:1:1107:8541:27310 1:N:0:32
ACCTTCTATGTGCCTAAAGTGGCAACCCAGACTACGAATAAGGTTGGTGGTGTAGAGCTTCCTGTAGCCGCATGGCGTTCGTACTTAAATATGGAACTAACCATTCCAATTTTCGCTGTCTTATACACATCTCCGAGCCCACGAGACCA
+
>>>>ABBBBBBDGGGGGGGGFGFFHHHGG4GFFFHGGGHGHHHHHHGEGGEFGGHFFFHHHHHHEGBGHGGEFGHGGGGFGEFEHHGGHHFHGFBDGBFHFFBHGFFEEGHHHHGGGFFFHGFHFFEHFFFHHGG@@DGGHGGG?EDEH
@M02034:409:000000000-BFKT7:1:1107:12104:27318 1:N:0:32
AAAGTCGAGGTGCCTAAAGTGGCAACCCAGACTAGGGGGGAGGTTGGTGGTGTAGAGCTTCCTGTAGCCGCATGGCGTTCGTACTTAAATATGGAACTAACCATTCCAATTTTCGCTGTCTCTTATACACATCTCCGAGCCCACGAGACC
+
CCCCCFCBBCABGGGGGGGGGGGHHHHGGHHGHGHFHGFGEGGDGHGDGG?FFGHGHEHHHFHGGGGFHGGGGGGFDCDFD.<CGFFFHEFHHFDGHHHHHHCGFGHHFHHHHGGGGGEFGBFFFFFFFFFGGFFBEAFCAGGFFFFFFE
@M02034:409:000000000-BFKT7:1:1107:13334:27337 1:N:0:32
AAAGTCGAGGTGCCTAAAGTGGCAACCCAGACTGAGAGGGGTGTTGGTGGTGTAGAGCTTCCTGTAGCCGCATGGCGTTCGTACTTAAATATGGAACTAACCATTCCAATTTTCGCTGTCTCTTATACACATCTCCGAGCCCACGAGACC
+
AAAABFBBDBAAGGGGGGGGGFGHHHGGGHHGHHGGDFGGGEGGGHGEFGEFGHHHHHHHHHHHHHHHHGGGEGHHGEEGGFGHHHHGHHHHHHHHHHHHHHHHHHHGGGHHHHGGGGGHHHHHHHHHGHHHHHHHGFGGGGHGGGGGGF
@M02034:409:000000000-BFKT7:1:1107:9752:27344 1:N:0:32
AAAGTCGAGGTGCCTAAAGTGGCAACCCAGACTCCTACGAGTGTTGGTGGTGTAGAGCTTCCTGTAGCCGCATGGCGTTCGTACTTAAATATGGAACTAACCATTCCAATTTTCGCTGTCTCTTATACACATCTCCGAGCCCACGAGAC
+
BBBBBFBBBDBBGGGGGGFGGGGCGAGFFCHGHHHHHHGGEEFHHHHAFEAFHHGHHHHHHHHHGHDHGFFFEFHHGGGGGEGFGFHBHHEHHFBGFFHGHHHHFDGHFGGHHGGDGEEFHHFGFHFFFBDHHHHFDC?CFAFGF@AAA
@M02034:409:000000000-BFKT7:1:1107:14481:27350 1:N:0:32
AAAGTCGAGGTGCCTAAAGTGGCAACCCAGA
+
AAA3>F?ADB>AGGGGGGFDGBFCFGHGGAC
@M02034:409:000000000-BFKT7:1:1107:12042:27363 1:N:0:32
AAAGTCGAGGTGCCTAAAGTGGCAACCCAGACTGGGAGGGCGGTTGGTGGTGTAGAGCTTCCTGTAGCCGCATGGCGTTCGTACTTAAATATGGAACTAACCATTCCAATTTTCGCTGTCTCTTATACACATCTCCGAGCCCACGAGACC
+
BBBBBFBBBBAAGGGGGGGGGGGHFHGGGHHGHHHHHGGGGGGEGGGGGGEFFGHGHFHHHGHHFFGGHGGGGGHHGFEGGGEHHHHHHHHHHHFFHHHHHHDGHHFHHHHHHHGGGGGGHHHHFHFFHHEHHHHGGCCGGGGEGGGFDC
@M02034:409:000000000-BFKT7:1:1107:16481:27365 1:N:0:32
AAAGTCGAGGTGCCTAAAGTGGCAACCCAGACTGGGGTGGGGGTTGGTGGTGTAGAGCTTCCTGTAGCCGCATGGCG
+
>AAA3@>A@@>A4EEAFGEBFCFHHHHGGAFFGFGHGEEECCAA0E?>?>?1?@EBFB@33@@BB@44B?E>EE10>
@M02034:409:000000000-BFKT7:1:1107:12024:27366 1:N:0:32
AAAGTCGAGGTGCCTAAAGTGGCAACCCAGACTAGGGGCG
+
A1>AAD>A>D1AGGGGGGGF11FEEHHAGHGEH11B0B/A
@M02034:409:000000000-BFKT7:1:1107:20276:27375 1:N:0:32
AAAGTCGAGGTGCCTAAAGTGGCAACCCAGACTTCTAGTCAGGTTGGTGGTGTAGAGCTTCCTGTAGCCGCATGGCGTTCGTACTTAAATATGGAACTAACCATTCCAATTTTCGCTGTCTCTTATACACATCTCCGAGCCCACGAGACC
+
CCCCCFCCCCBCGGGGGGGGGGGHHHHGGHHGHHHHHHHHHHHGHHGEFGEFGHHHHHHHHHHHHHHHHGGGGGHHGEGGGEGHHHHHHHHHHHHHGHGGHHGHHHHHHHHHHHGGGGGHGHFHGHGHGHFHHHHHGCGGGCHGGGGGGF
@M02034:409:000000000-BFKT7:1:1107:21968:27380 1:N:0:32
AAAGTCGAGGTGCCTAAAGTGGCAACCCAGACTGGGGATAATGTTGGTGGTGTAGAGCTTCCTGTAGCCGCATGGCGTTCGTACTTAAATATGGAACTAACCATTCCAATTTTCGCTGTCTCTTATACACATCTCCGAGCCCACGAGACC
+
BBAABFBBBBABCGG5BAEFGGEHHEGGGHHGHGFHGDEHGHHHHHHEFEAFBGHFGGHHHHHHGHFFHGGGGGHGGEGGEEFCCGGGGHHHGFFFGHGHBA3FGHBFHHDGHGE/?E?GD4FGHHDFDCDGHHF2C@C?BE<FFGGG?F
@M02034:409:000000000-BFKT7:1:1107:17407:27381 1:N:0:32
AAAGTCGAGGTGCCTAAAGTGGCAACCCAGAC
+
ABBBAFAABD>>GGFGGFGFFBFHHHHGGDGG
@M02034:409:000000000-BFKT7:1:1107:20390:27388 1:N:0:32
AAAGTCGAGGTGCCTAAAGTGGCAACCCAGACTGCTGCTCAGGTTGGTGGTGTAGAGCTTCCTGTAGCCGCATGGCGTTCGTACTTAAATATGGAACTAACCATTCCAATTTTCGCTGTCTCTTATACACATCTCCGAGCCCACGAGACC
+
BBBBAFBADBAAGGGGGGGFGGGGGHHGGHHGHHHHHHHHHHHHHHGGGGEFGGHFHHHHHHHHGHHHHGGGGGGGGEGGGGHHHHHEGHEHGFGFHHHHHGHHHHGHFHHHHHGGGGGHBFHHGHGHFFFFFHHBFCGCGGHGGFGGGG
@M02034:409:000000000-BFKT7:1:1107:15271:27388 1:N:0:32
AAAGTCGAGGTGCCTAAAGTGGCAACCCAGACTACTAAGAATGTTGGTGGTGTAGAGCTTCCTGTAGCCGCATGGCGTTCGTACTTAAATATGGAACTAACCATTCCAATTTTCGCTGTCTCTTATACACATCTCCGAGCCCACGAGACC
+
BACBAFBBBD>AGGGGGGGGGFGHHHHGGGHGGHHHHHHHHHHGHHHEFGEFFFHFHHHHHHHHGFHHHGGGGEFFGEGGGFGHHHHHGHHBFFFBGFHHHHEHGGHFHHHHHHGGGG?FGHHHHHHHFHHGFHHHGGG?DGGGGGCFDC
@M02034:409:000000000-BFKT7:1:1107:17392:27400 1:N:0:32
AAAGTCGAGGTGCCCTAAAGTGGCAACCCAGACTCAGAATAAGGTTGGTGGTGTAGAGCTTCCTGTAGCCGCATGGCGTTCGTACTTAAATATGGAACTAACCATTCCAATTTTCGCTGTTCTATACACATCTCCGAG
+
>ABA>BA3A@2AGGB4BA4EBFBFFHHHGCCHFBHGHFDGHFHG5BFEABEBAFEGFFFFEGFHFAAEAAAA>>>FFEEEC??GFFFFGHHHGDGBFF3B3BFBE?GFFDGHGHF@//E?B4BFHHGHGBB?1?1??C
@M02034:409:000000000-BFKT7:1:1107:16929:27402 1:N:0:32
AAAGTCGAGGTGCCTAAAGTGGCAACCCAGACTACGGTTGATGTTGGTGGTGTAGAGCTTCCTGTAGCCGCATGGCGTTCGTACTTAAATATGGAACTAACCATTCCAATTTTCGCTGTCTCTTATACACATCTCCGAGCCCACGAGACC
+
ABB@AFAADD>>GBGFGGGBGBFFHHHGGFHGHGFFGFCAGHGFGHHEFEBFBFFDHHDHHHHFBEDGHFGGGEFGG1>FF??GHFHGFGFEFGFFFHHHHHHHGHHGHHHHHHGGGG??DFGGGHFGFHDGFHHHABCDGEHGCCCGA<
@M02034:409:000000000-BFKT7:1:1107:18527:27441 1:N:0:32
AAAGTCGAGGTGCCTAAAGTGGCAACCCAGACTAATAATAATGTTGGTGGTGTAGAGCTTCCTGTAGCCGCATGGCGTTCGTACTTAAATATGGAACTAACCATTCCAATTTTCGCTGTCTCTTATACACATCTCCGAGCCCACGAGAC
+
>AAA>B?ADD>>FFGGFGGBBDF4EBB222CFFGHHFCEDGFFBGGEAFEBBBADBF5BEGHHFBDDDFEEEEAABE?>?E>2FHHFBFGEBBF3FF@EGFGFGGHHFHHFFHHGGGD?F?BGFBFHHDFGFGHFG<<@BDEHF@@@A?
@M02034:409:000000000-BFKT7:1:1107:15291:27462 1:N:0:32
AAAGTCGAGGTGCCTAAAGTGGCAACCCAGACTCCTAAGAGTGTTGGTGGTGTAGAGCTTCCTGTAGCCGCATGGCGTTCGTACTTAAATATGGAACTAACCATTCCAATTTTCGCTGTCTCTTATACACATCTCCGAGCCCACGAGAC
+
AAAAAFABDB>AGGGGGGGGFFGFHHFFGGHGHHGHHHHHHFGFGHHBFEBABGFFHHHHHHHHFFEFFFGGGFGGGFGGGFHHHHHHGHGGGFFFHHGHHHHHHHHFHHHHHHGGGGEFFFHHFHHHHHGHHHHHDCC?GFHGCGCGE
@M02034:409:000000000-BFKT7:1:1107:22494:27462 1:N:0:32
AAAGTCGAGGTGCCTAAAGTGGCAACCCAGACTGATAAGACGGTTGGTGGTGTAGAGCTTCCTGTAGCCGCATGGCGTTCGTACTTAAATATGGAACTAACCATTCCAATTTTCGCTGTCTCTTATACACATCTCCGAGCCCACGAGACC
+
CCCCCFCCBCABGGGGGGGGGGGHHHHGGGHGHHHHHHHHHGGEFGGGGGAFGHHHHHHHHHHHHHHHHGGGGGHHGGGGGGHHHHHHHHFHHGGFHHHGHHHHGHHHHHHHHHGGGGGGHHHHHHFHGHEHGHFFGCGFGGHGGGGGGF
@M02034:409:000000000-BFKT7:1:1107:18717:27471 1:N:0:32
AAAGTCGAGGTGCCTAAAGTGGCAACCCAGACTCAGATGAATGTTGGTGGTGTAGAGCTTCCTGTAGCCGCATGGCGTTCGTACTTAAATATGGAACTAACCATTCCAATTTTCGCTGTCTCTTATACACATCTCCGAGCCCACGAGACC
+
BABAAFBBBB>AGGGGGGFGGGGHHHHGGHGGHHHHHCHHHHFFHHHGGGAFGGHGHHHHGHHHHHHGHGGGGGHHGGGGGGHHHHGHHHHHHGBFFGDFHHHGFFHFHHHHHHFGGGGGGHHHHHHFFHECBFHFGC@CFGHGGGG//<
@M02034:409:000000000-BFKT7:1:1107:20947:27476 1:N:0:32
AAAGTCGAGGTGCCTAAAGTGGCAACCCAGACTATGCCTGAGGTTGGTGGTGTAGAGCTTCCTGTAGCCGCATGGCGTTCGTACTTAAATATGGAACTAACCATTCCAATTTTCGCTGTCTCTTATACACATCTCCGAGCCCACGAGACC
+
AAAAAFAA1>AAGCG11FEGFFFGFGHGGHHGHHHHHHHGHHABB0AEFCECGFFG11FHHHHHGHHHHGGEGGHFEEEFGGHHGHGFDG2FGHBFGHDGHHHHHHHFGHFHHHGCGFEDFFGFGGDGFFGHEHEHF?@?CFGFC?CGCG
@M02034:409:000000000-BFKT7:1:1107:12566:27481 1:N:0:32
AAAGTCGAGGTGCCTAAAGTGGCAACCCAGACTGGGGGGGGGGTTGGTGGTGTAGAGCTTCCTGTAGCCGCATGGCGTTCGTACTTAAATATGGAACTAACCATTCCAATTTTCGCTGTCTCTTATACACATCTCCGAGCCCACGAGACC
+
AABCAFCCCCAAGGGGGGGGGGGHHHHGGHHGHHFHGGGGFFFBFFFDFFDFFBFFFFFFFFFF9BFFFFFAFFFFBFFFFFFFFFFFFFFFFFEFFFFFFFBFFFFFFFFFFFFFFFAFFFFFFFFFFFFFFFFFFA@@DEEFFFFFFF
@M02034:409:000000000-BFKT7:1:1107:10937:27486 1:N:0:32
AAAGTCGAGGTGCCTAAAGTGGCAACCCAGACTTGTGGGAAGGTTGGTGGTGTAGAGCTTCCTGTAGCCGCATGGCGTTCGTACTTAAATATGGAACTAACCATTCCAATTTTCGCTGTCTCTTATACACATCTCCGAGCCCACGAGAC
+
BBBBBFBBDB>AGFGGGGGGGGGHHHHGGEHGH5G5FAD2A2EGGHGEGG1BFFGGHGHHHFHFGHHHHGGGGGHGEEEFE>FGHHGFHHFFFHFHHHHFHHHHGHHHHHHHHHGGGGGHHHHHHHHGGHFHHHHHGCFCGEHFCCGGG
@M02034:409:000000000-BFKT7:1:1107:20961:27487 1:N:0:32
AAAGTCGAGGTGCCTAAAGTGGCAACCCAGACTATGCCTGAGGTTGGTGGTGTAGAGCTTCCTGTAGCCGCATGGCGTTCGTACTTAAATATGGAACTAACCATTCCAATTTTCGCTGTCTCTTATACACATCTCCGAGCCCACGAGACC
+
CCCCCFCCCCCBGGGGGGGGGGGHHHHGGHHGHHFHFAGFGHGHGHGGGGEFGHHHHHHHHHHHHHHHHGGGGGHHGGGGGGHHHHHHHHHHHHHHGHHHHHHHHHHHHHHHHHGGGGGHHHHHHHHHHHFHGHHHG<DFGGHGGGGGGG
@M02034:409:000000000-BFKT7:1:1107:12565:27501 1:N:0:32
AAAGTCGAGGTGCCTAAAGTGGCAACCCAGACTGGGGGGGGTGTTGGTGGTGCAGAGCTTTCTG
+
BBBAADAADBAAGGGFFGGGG4FEGHHDCHFCG32BA2ECB-@9.9A99?9A/;B/9B99/:BF
@M02034:409:000000000-BFKT7:1:1107:14221:27508 1:N:0:32
AAAGTCGAGGTGCCTAAAGTGGCAACCCAGACTGAGACGCTTGTTGGTGGTGTAGAGCTTCCTGTAGCCGCATGGCG
+
ABBAAFAADB>AGGGGGGGGGFGHHHFGGHHGHCGHBBE22FAFGHEAAEAA13B5A53A5BAG555ABEE>E?11>
@M02034:409:000000000-BFKT7:1:1107:18663:27522 1:N:0:32
AAAGTCGAGGTGCCTAAAGTGGCAACCCAGACTGCGCATAAGGTTG
+
ABA@>DAADD>AGGGGGGGGGGGFHHHGGDHFH33B22AAFFEF3F
@M02034:409:000000000-BFKT7:1:1107:17181:27527 1:N:0:32
AAAGTCGAGGTGCCTAAAGTGGCAACCCAGACTGCGAAGTCTGTTGGTGGTGTAGAGCTTCCTGTAGCCGCATGGCGTTCGTACTTAAATATGGAACTAACCATTCCAATTTTCGCT
+
AA33>DAA?@>>BBGGGGGFG4FBGH4EFDGGHHFAAA2BFFADGGA1BABBA3A5G5AGHEHB5D5D3EEEEEFBE1>F???1?FGFGFF4B33BGGHH?BFG3GH4FHDHF4</?
@M02034:409:000000000-BFKT7:1:1107:11491:27540 1:N:0:32
AAAGTCGAGGTGCCTAAAGTGGCAACCCAGACTAATAAGCAGGTTGGTGGTGTAGAGCTTCCTGTAGCCGCATGGCGTTCGTACTTAAATATGGAACTAACCATTCCAATTTTCGCTGTCTCTTATACACATCCCGAGCCCACGAGACC
+
CBCCBFCCDDABGGGGGGGGGGGHHHHGGHHGHHBGHHHHHGHHHHGGGGEFGFHGHHHHHHHHHGHGHGGGGGHHGGGGGGHHHHHHHHHHHHGGHHHHHFFGHGFHHHHHHHGGGGEHHHHHHHHGGHFHHBHGDDGGGHGCCCADF
@M02034:409:000000000-BFKT7:1:1107:11883:27541 1:N:0:32
AAAGTCGAGGTGCCTAAAGTGGCAACCCAGACTTTGAAGGGGGTTGGTGGTGTAGAGCTTCCTGTAGCCGCATGGCGTTCGTACTTAAATATGGAACTAACCATTCCAATTTTCGCTGTCTCTTATACACATCTCCGAGCCCACGAGACC
+
BABCAFCCCCAAGGGGGGGGGGGHHHHGGHHGHHHHHFHHGGGFCGGGGGEFBDGFHHHHHHHHGFHGHGGGGGHCEEGGGFHHHHHHFHHHHHFEHHGHGFBGHGHFHHHHHHGGGGDBGFHHHHHHGGFHHHGFE?DFGGHGGGGF?F
@M02034:409:000000000-BFKT7:1:1107:16900:27552 1:N:0:32
AAAGTCGAGGTGCCTAAAGTGGCAACCCAGA
+
AABB>FAAB@>AGGGGGGGFFFGHHHHGGGH
@M02034:409:000000000-BFKT7:1:1107:17386:27563 1:N:0:32
AAAGTCGAGGTGCCTAAAGTGGCAACCCAGACTTCTAAGCATGTTGGTGGTGTAGAGCTTCCTGTAGCCGCATGGCGTTCGTACTTAAATATGGAACTAACCATTCCAATTTTCGCTGTCTCTTATACACATCTCCGAGCCCACGAGACC
+
AABAAFAAD>>AFCGFGGFBEFFCGHHGGHHGFHGFHHHHFHH5GGHEFGEFGGFFHHHHHGHFAFGHFGEFGGGHGEEFEBGGHHHGHGHGHGGEGHHFFFDGHHGGHBG4GHCG?FAG4GEGGFFHFHB2FGBDD@BCGEEEGGCAEA
@M02034:409:000000000-BFKT7:1:1107:20436:27566 1:N:0:32
AAAGTCGAGGTGCCTAAAGTGGCAACCCAGACTGCGCCGCAGGTTGGTGGTGTAGAGCTTCCTGTAGCCGCATGGCGTTCGTAC
+
A?33ABAAABAAFGAGGGGFGDGFFCGAFHDG33BA22A2EEEHHF?1AEABA3A5B53BG3FE5D5DFE>/>BG?E1>1E10?
@M02034:409:000000000-BFKT7:1:1107:17438:27575 1:N:0:32
AAAGTCGAGGTGCCTAAAGTGGCAACCCAGACTAATTGGCATGTTGGTGGTGTAGAGCTTCCTGTAGCCGCATGGCGTTCGTACTTAAATATGGAACTAACCATTCCAATTTTCGCTGTCTCTTATACACATCTCCGAGCCCACGAGAC
+
AABB>FAADD>AGGGFGGGFFFGHHHHGGGHGGHEGFG33BGGFGHGEFGBFBGFGHGHHHHHGBGFGHFGGGGGHGEGGGEGHHHHGHHGGFGFFGFDFGHFHHGHFHHHHHHGGGGEFHFHHFHHHGHHFHHHHBCFDCGHGCFCDE
@M02034:409:000000000-BFKT7:1:1107:17372:27575 1:N:0:32
AAAGTCGAGGTGCCTAAAGTGGCAACCCAGACTTCTAAGCATGTTGGTGGTGTAGAGCTTCCTGTAGCCGCATGGCGTTCGTACTTAAATATGGAACTAACCATTCCAATTTTCGCTGTCTCTTATACACATCTCCGAGCCCACGAGACC
+
ABBAAFAA@D2>BGGGGGGBFBFFHFHGGFHGHHHGHGHGHCHHGHF2BEEFBDFBGFDGEGFHAADFGGGAEEFEE?>AFEEEEDGHHHHGFF3BFFGHFCFHGBGBEGHHHBEGGD?FB4BB?G4FGCGFGBG2<<@CCEGECD/C/?
@M02034:409:000000000-BFKT7:1:1107:11526:27576 1:N:0:32
AAAGTCGAGGTGCCTAAAGTGGCAACCCAGACTACTGATCAGGTTGGTGGTGTAGAGCTTCCTGTAGCCGCATGGCGTTCGTACTTAAATATGGAACTAACCATTCCAATTTTCGCTGTCTCTTATACACATCTCCGAGCCCACGAGACC
+
BCCCBFCCCCCCGGGGGFGFFGGHHHHGGHGGGHHHHHHHHHHGHHGGGGFFFHHHHHHHHHHHGHHHGGGGGGHHGGGGGFHHHGHHHHHHHHGGHHHHHHHHHHHHHHHHHHGGGGGHHHHHHHGHGHHHHHHHGCGGGGHGGGGGGG
@M02034:409:000000000-BFKT7:1:1107:9546:27578 1:N:0:32
AAAGTCGAGGTGCCTAAAGTGGCAACCCAGACTGGGTGTCAGGTTGGTGGTGTAGAGCTTCCTGTAGCCGCATGGCGTTCGTACTTAAATATGGAACTAACCATTCCAATTTTCGCTGTCTCTTATACACATCTCCGAGCCCACGAGACC
+
BBBBAFBBBBABGGGGEGGFGGGHH4FFGHHGHGGHBEGHGHHGFHGEFGEFFHHFHHHHFHHHHHHHHGGGGGHHGGGGF1GEHHFFHHHHHHHHHHHGFHFHHGHGHHHHHHGGGGGHGHHHHHH33GDHGHFHG@GGGGEGGGGGGE
@M02034:409:000000000-BFKT7:1:1107:15988:27586 1:N:0:32
AAAGTCGAGGTGCCTAAAGTGGCAACCCAGACTTCTCGTAAGGTTGGTGGTGTAGAGCTTCCTGTAGCCGCATGGCGTTCGTACTTAAATATGGAACTAACCATTCCAATTTTCGCTGTCTCTTATACACATCTCCGAGCCCACGAGACC
+
AA?A>5>A?D>>EC5GGGGBGFFFHE42ACFFHCFGGFA2FABDFHCEFCBFA35EGGGHHGHHAGDGHG?EEEFBEBECEB2FGDD3DF44FF3FHFGFF0FG3GFBEHFHHHGFGG/FGFGGDGGDD?FGFHHDA@@?>AFGC?CG??
@M02034:409:000000000-BFKT7:1:1107:16683:27620 1:N:0:32
AAAGTCGAGGTGCCTAAAGTGGCAACCCAGACTGGGGGGGGGGTTGGTGGTGT
+
AAAAAFAAD?>>FGG1BBFBEFG0GHFECAG0EHHHGGGG@?;@?@@-:A-;9
@M02034:409:000000000-BFKT7:1:1107:21773:27622 1:N:0:32
AAAGTCGAGGTGCCTAAAGTGGCAACCCAGACTTCGTCGTGTGTTGGTGGTGTAGAGCTTCCTGTAGCCGCATGGCGTTCGTACTTAAATATGGAACTAACCATTCCAATTTTCGCTGTCTCTTATACACATCTCCGAGCCCACGAGACC
+
CCCCCFBCDBBBGGGGGGGGGGGHHHHGGHCFHFHFGGGGGHHHFHHEFFGFFFGFHHHFFHHHHFFFFEGEFGF1EEGGGFEGHHHHFHHGGFB?GGGH3?3GDGGBFHHHHF<?F?<B3GGFHBGHEGHCGFGHGG@F<FEGF@/EAF
@M02034:409:000000000-BFKT7:1:1107:10376:27625 1:N:0:32
AAAGTCGAGGTGCCTAAAGTGGCAACCCAGACTGGGGCTGGGGTTGGTGGTGTAGAGCTTCCTGTAGCCGCATGGCGTTCGTACTTAAATATGGAACTAACCATTCCAATTTTCGCTGTCTCTTATACACATCTCCGAGCCCACGAGACC
+
CCCCCFCCCCAAGGGGGGGGGGGHHHHGGHHGHHAFAEEF?2EFEFGEFGEFCDHFFGDGEHHHGGHFHGGCGGHEEFGGGEBGGHHFGHHHHF3BGGHHHF3GGFGFGGGHFDEDGFDFGFGGBFFDFFBGHHH2B?DGCFGFGGGGDF
@M02034:409:000000000-BFKT7:1:1107:9327:27626 1:N:0:32
AAAGTCGAGGTGCCTAAAGTGGCAACCCAGACTGTTGGTGGTGTAGAGCTTCCTGTAGCCGCATGGCGTTCGTACTTAAATATGGAACTAACCATTCCAATTTTCGCTGTCTCTTATACACATCTCCGAGCCCACGAGACCAGAGAGGAT
+
AAAAB@AADBAAGGGGGGGGGFDCEGH?FFGFCGHGHG2FFFGHFFHFGHHHHHHHFGHHE?EEGHHGEGGGAFEGHHGGHHHHH@3CG33FGGGFHHHGHHHHGGGGGGHHHHHHHHHHHGHHHHFGCGGGGEFGCDDGFHHHHBDDHG
@M02034:409:000000000-BFKT7:1:1107:21790:27628 1:N:0:32
AAAGTCGAGGTGCCTAAAGTGGCAACCCAGACTTCGTCGTGTGTTGGTGGTGTAGAGCTTCCTGTAGCCGCATGGCGTTCGTACTTAAATATGGAACTAACCATTCCAATTTTCGCTGTCTCTTATACACATCTCCGAGCCCACGAGACC
+
AAAAAFAABBABCGGGGGGFGGGHHHHGGHFGHHDBBEEABGHGHGGEEFBFBDGFFAFGDGHGGFGD3BE@GGHAEEGGFFFGFGFGFHHHGGB?FGBGBF3FF4FGDGHHHGEEGEEFGFFGBFHHEC2GCG3@C<CCGGHG@FGFE<
@M02034:409:000000000-BFKT7:1:1107:12473:27633 1:N:0:32
AAAGTCGAGGTGCCTAAAGTGGCAACCCAGACTAATCATAATGTTGGTGGTGTAGAGCTTCCTGTAGCCGCATGGCGTTCGTACTTAAATATGGAACTAACCATTCCAATTTTCGCTGTCTCTTATACACATCTCCGAGCCCACGAGAC
+
CCCCCFCCCCBCGGGGGGGFGGGHHHHGGHHFHGHHHHFGDGHGHHHECEEFFAFBEFDGAFGHBDF5FEGGGGF1E?FGFEBCGHHHHHHFDB33FFGH3?3F??F?DHGHB4EEE/?B4FGB4DD4FFGFHGH2E<CF//GAC/@EA
@M02034:409:000000000-BFKT7:1:1107:15676:27640 1:N:0:32
AAAGTCGAGGTGCCTAAAGTGGCAACCCAGACTGGGCAGGGGGTTGGTGGTGTAGAGCTTCCTGTAGCCGCATGGCGTTCGTACTTAAATATGGAACTAACCATTCCAATTTTCGCTG
+
ABB@AFAADD2AGGGGGGFGGBFFFHHGGHHGHHHGD2BEFCCEEFCAFEB?13@5FB3FGHGG@B4BBEFCGEE1E?>FEE2?FDHHFGHBBB3?F3GHF0DF3FFBFHBDDFC?FD
@M02034:409:000000000-BFKT7:1:1107:19569:27642 1:N:0:32
AAAGTCGAGGTGCCTAAAGTGGCAACCCAGACTGGGGCTGGGGTTGGTGGTGTAGAGCTTCCTGTAGCCGCATGGCGTTCGTACTTAAATATGGAACTAACCATTCCAATTTTCGCTGTCTCTTATACACATCTCCGAGCCCACGAGACC
+
ABAABFABBBAAGGGGGFGGFFGFGHHEACC2BGDCE2EECE?AEE?EEEBBBBGBFHBHDGHHGBGFF1>EEGHGFEEFEFEFGGGG3F4BFGFBB3BFGGFGDG4FHHHBHGFDGGD2BGGHHHG?FG222FHHGGG@C/F/@CDG.>
@M02034:409:000000000-BFKT7:1:1107:17384:27646 1:N:0:32
AAAGTCGAGGTGCCTAAAGTGGCAACCCAGACTGGGGTTGGTGTTGGTGGTGTAGAGCTTCCTGTAGCCGCATGGCGTTCGTACTTAAATATGGAACTAACCATTCCAATTTTCGCTGTCTCTTATACACATCTCCGAGCCCACGAGACC
+
AAAAAFAADD>>FGGGGGFBFFGHHHHGGDHGHHHHG2EEEAFFEHHEFEBBBFFFHHHHHGHFFGGGHGGGGEFFEBEFFEFGHHFFHHGGHFFFGHHFHHHHEHHHHHHHHFGGGBCFFBGGHHHHFGFHHHHHA@CBCEGECCGGDC
@M02034:409:000000000-BFKT7:1:1107:16749:27650 1:N:0:32
AAAGTCGAGGTGCCTAAAGTGGCAACCCAGACTGGGAGTGGGGTTGGTGGTGTAGAGCTTCCTGTAGCCGCATGGCGTTCGTACTTAAATATGGAACTAACCATTCCAATTTTCGCTGTCTCTTATACACATCTCCGAGCCCACGAGAC
+
AAAAADAA@D>>FGFAFGDAFBFFFGHEEDE2EGHGGGAFCACEFGFABE1AABDDHFHGHFHF@FFDGEEEGEFFE>EFE>?FGGD3EFF4FFDFHHHFE??GBFHFGHHHHHGEDD?FGDGFDFFFDFDFGHFG?@C@/C?F@@CG?
@M02034:409:000000000-BFKT7:1:1107:17051:27665 1:N:0:32
AAAGTCGAGGTGCCTAAAGTGGCAACCCAGACTCAGCAGAATGTTGGTGGTGTAGAGCTTCCTGTAGCCGCATGGCGTTCGTACTTAAATATGGAACTAACCATTCCAATTTTCGCTGTCTCTTATACACATCTCCGAGCCCACGAGAC
+
AAAA>DAADD>>BGGGGGGFGBFCGGGGGFHGCGFGFFFFGFFFGHGBFEBEFDDDGFFGHHHGBFDGGEGGEEFEEEEEEBCCGHFFHHGHGFEFFHGFCGDHBHHFFHHHHHGGGF?FDGGHFGHGFFD?GBHD</@DCAGECFCDE
@M02034:409:000000000-BFKT7:1:1107:13863:27674 1:N:0:32
AAAGTCGAGGTGCCTAAAGTGGCAACCCAGACTACTAATAAGGTTGGTGGTGTAGAGCTTCCTGTAGCCGCATGGCGTTCGTACTTAAATATGGAACTAACCATTCCAATTTTCGCTGTCTCTTATACACATCTCCGAGCCCACGAGAC
+
AAABAFAAD@>>GGGGGGGBGFGHHHHGGHHGHGGFGHHHGGHGGHGEFEAFEGHFHHHHHHHHFGGGHFGGGEGHGEGGGFHHHHHGHHHHGFFFHHGGHHFHHHHFHHHHHHGGGG/DGFHFHHHEGGDHFFHHGCGDGFHGDGGGG
@M02034:409:000000000-BFKT7:1:1107:18710:27681 1:N:0:32
AAAGTCGAGGTGCCTAAAGTGGCAACCCAGACTCAGAATCATGTTGGTGGTGTAGAGCTTCCTGTAGCCGCATGGCGTTCGTACTTAAATATGGAACTAACCATTCCAATTTTCGCTGTCTCTTATACACATCTCCGAGCCCACGAGACC
+
AABA>FABCCABGGGGGGGFGGGHHHHGGHHGGFHGFHHHGHHHHHHGFGEFGHHGHFHHHHHHGHHHHGGFGGHHGFFGFEGEHHHHHHHHHHBDHHHHHHFHHHGHGHHHHFEEFGFFDFHGFHHHHHBGFGHFC<DCGFHGDFGD/F
@M02034:409:000000000-BFKT7:1:1107:15707:27693 1:N:0:32
AAAGTCGAGGTGCCTAAAGTGGCAACCCAGACTGGGGGGGGGTTGGTGGTGTAGAGCTTCCTGTAGCCGCATGGCGTTCGTACTTAAATATGGAACTAACCATTCCAATTTTCGCTGTCTCTTATACACATCTCCGAGCCACGAGACCA
+
BBBBAFBBBB>AGGGGGGGGGGGHHHHGGGHGHHGHGGGGFF@DFF;EA:A:FFFFFFFFFFFFBFFFFFBADFFFDFFDABEFFFFFFFFFFFFF0BFFFFFFFFFFFFFFFF:ADAFFFBBFFFFFFFFB0:FFFFCCFFCFFFDFF
@M02034:409:000000000-BFKT7:1:1107:21648:27696 1:N:0:32
AAAGTCGAGGTGCCTAAAGTGGCAACCCAGACTCATCCGGCGGTTGGTGGTGTAGAGCTTCCTGTAGCCGCATGGCGTTCGTACTTAAATATGGAACTAACCATTCCAATTTTCGCTGTCTCTTATACACATCTCCGAGCCCACGAGACC
+
AAAABFBBBBAAFFGGGGGFGGGFFHHGFGHFGFHHHHGGGGGEEEGFFFBBFGHEHHHHFHHGGFHFHGGGGGHHE?@FEEFAFGHGHGBFHHEFGFGFHHHGBGHFHHHHGGGGGDEBGFHGHHHFFHFHGHDGG@DC?.GECGCGDC
@M02034:409:000000000-BFKT7:1:1107:19836:27706 1:N:0:32
AAAGTCGAGGTGCCTAAAGTGGCAACCCAGACTCTTCCTCATGTTGGTGGTGTAGAGCTTCCTGTAGCCGCATGGCGTTCGTACTTAAATATGGAACTAACCATTCCAATTTTCGCTGTCTCTTATACACATCTCCGAGCCCACGAGACC
+
BBBBBFABDBABFGGGGGGGGGGHHHHGGGHFHHHHGHHHHHHHHHHEGDGGCGGB5FEGFGHHGDFHHEECGGHFGEGGGGFEGHHHHHHHHEDFGGFCCG3GHFHGHHHHHFCGGGGHHHHDEFDGFHHCGHHFGB/CGGHGGGFC/F
@M02034:409:000000000-BFKT7:1:1107:10286:27707 1:N:0:32
AAAGTCGAGGTGCCTAAAGTGGCAACCCAGACTGGGCATCAGGTTGGTGGTGTAGAGCTTCCTGTAGCCGCATGGCGTTCGTACTTAAATATGGAACTAACCATTCCAATTTTCGCTGTCTCTTATACACATCTCCGAGCCCACGAGAC
+
ABCCAFBCBBBAGGGGGGGGGGGHHHHGGHHGHHD2BA2BF3BGGHGEFGBFFGHHHHHHHHHHHHHHHGGGGGHGGGGGGGHHHHHHHHHHHHBFFHGFHGEGHHHHHHHHHHGFGGGGHGHHHHHFFFHHGGHFGCGGGGHGGGGGG
@M02034:409:000000000-BFKT7:1:1107:15387:27724 1:N:0:32
AAAGTCGAGGTGCCTAAAGTGGCAACCCAGACTAGGAGGGAGGTTGGTGGTGTAGAGCTTCCTGTAGCCGCATGGCGTTCGTACTTAAATATGGAACTAACCATTCCAATTTTCGCTGTCTCTTATACACATCTCCGAGCCCACGAGACC
+
AAAA>DAADDAAGGGFGFGBFFGHFGAEGGHGGGGHHHDGGEFBGHGEEGAFFGHGHHHHHHHHEFFHHGGGGGGHGEFGGEHHHHHGHHDFGGHFHGHFHHGHHHHHHFHHHHGGGGAGHHFFGHHDGHHB2GGFG?C?CAHFGG@EAC
@M02034:409:000000000-BFKT7:1:1107:14960:27724 1:N:0:32
AAAGTCGAGGTGCCTAAAGTGGCAACCCAGACTGGGATGCAGGTTGGTGGTGTAGAGCTTCCTGTAGCCGCATGGCGTTCGTACTTAAATATGGAACTAACCATTCCAATTTTCGCTGTCCCTTATACACATCTCCG
+
AABAAFAADD>AGGGGGGGGGFGHHHHGGHHGGGDDFAF2BGGGHHGAFEEEADFFGGGHHHHHFDEGFGGGGFFEEEFGGECGHHHHFGHFGBBDGGHHGFDHHHHEHHHHHFGGGGEF3BFF2B3B3BFBGFH2<
@M02034:409:000000000-BFKT7:1:1107:20255:27727 1:N:0:32
AAAGTCGAGGTGCCTAAAGTGGCAACCCAGACTAATTGTCTGGTTGGTGGTGTAGAGCTTCCTGTAGCCGCATGGCGTTCGTACTTAAATATGGAACTAACCATTCCAATTTTCGCTGTCTCTTATACACATCTCCGAGCCCACGAGACC
+
BBCCCFCCBCCCGGGGGGGGGGGHHHHGGHHGHHHHHHHHHHHHFGGGGGEFGGHHHGHHHHHHHHHFHGGGGGHHGDFGGGHFHHHHHHHHHGFFHHHGHHFHHHHGHHHHHHGGGGGGFGHHGHHHHHFHHGHHDCDGGGHGGGGGGG
@M02034:409:000000000-BFKT7:1:1107:9652:27732 1:N:0:32
AAAGTCGAGGTGCCTAAAGTGGCAACCCAGACTCTGAATAATGTTGGTGGTGTAGAGCTTCCTGTAGCCGCATGGCGTTCGTACTTAAATATGGAACTAACCATTCCAATTTTCGCTGTCTCTTATACACATCTCCGAGCCCACGAGACC
+
BBBCCFCCCCBBGGGGGGGGGGGHHGHGCGFGHGHHFHHHGHHHHHHEFGEFFFHHHHHHHGHHHGHHHGGGGGHFFGGGGFHHHHGFHHHHHGFHHHHHHHFHHHHHHHHHHHGGGGGFHHHFHHGHHHFHHHHHG/@@CGHGGGGGFC
@M02034:409:000000000-BFKT7:1:1107:20544:27752 1:N:0:32
AAAGTCGAGGTGCCTAAAGTGGCAACCCAGACTAATAATCAGGTTGGTGGTGTAGAGCTTCCTGTAGCCGCATGGCGTTCGTACTTAAATATGGAACTAACCATTCCAATTTTCGCTGTCTCT
+
BBBBBFBBBBAAGGGGGGFGGGGGHHHGGHDEGDFFGFGFFHHHHHGFGGEFA3F5GF3FDGHFHFFFDEG?EGF1E?EGG?2FGHHFDGFBFE3@FCGH303BBEH4GHDGF4>EEC?B4FG
@M02034:409:000000000-BFKT7:1:1107:10955:27758 1:N:0:32
AAAGTCGAGGTGCCTAAAGTGGCAACCCAGACTCAGAATTCGGTTGGTGGTGTAGAGCTTCCTGTAGCCGCATGGCGTTCGTACTTAAATATGGAACTAACCATTCCAATTTTCGCTGTCTCTTATACACATCTCCGAGCCCACGAGACC
+
BBAABFBBBBAAFGGGGGGGGFGFHHHGGHHGH3GGHHHFHGHGGGGEFEAFFFHGHHHHHHHHGHHHHGGGGGHHGEEGFEGHHHHGHHGFGGFHHHHHHHHHGHHFHHHHHHGFGGEGHHHHHHHHHHHHHHHHGCDGGGHGGGGGGC
@M02034:409:000000000-BFKT7:1:1107:19553:27766 1:N:0:32
AAAGTCGAGGTGCCTAAAGTGGCAACCCAGACTAATAAGAGGGGTGGTGGTGTAGAGCTTCCTGTAGCCGCATGGCGTTCGTACTTAAATATGGAACTAACCATTCCAATTTTCGCTGTCTCTTATACACATCTCCGAGCCCACGAGACC
+
A1AA1DAADDAAGGG1B1FFGGCCGGFEGHGGHGHHHHGFFFC/BEEAFEAFFGGGHHHHHHHGHFHHEE?>EFHCEEEGGEHHGHHHFFHHGFGFHGFCGHBGHDGE2FGHH2EECCCHGGBGBGFHBC1FGHHFGGGCG/FFCCCFGF
@M02034:409:000000000-BFKT7:1:1107:19139:27767 1:N:0:32
GCTCTTAAAGAGGAGAAAGGTCATGCCTAGTCGGGCTTCTAACTTTACTCAGTTCGTTCTCGTCGACAATGGCGGAACTGGCGACGTGACTGTCGCCCCAAGCAACCTGTCTCTTATACACATCTCCGAGCCCACGAGACC
+
ABBBBFFFFFFFGCEGGGGGGGHHG545F4A5A2EGGEHGHHHHHHHHHGGGHHGGGFCFHGGFGGFCEHGHEFGEEFGFHEE>>E>EHEHFGFGHGDCGF/FF?GHHGHFGFFFGHGB2@2@?F1?A@/@CFFF<<@AEA
@M02034:409:000000000-BFKT7:1:1107:17185:27767 1:N:0:32
AAAGTCGAGGTGCCTAAAGTGGCAACCCAGACTAGTCGGCCGGTTGGTGGTGTAGAGCTTCCTGTAGCCGCATGGCGTTCGTACTTAAATATGGAACTAACCATTCCAATTTTCGCTGTCTCTTATACACATCTCCGAGCCCACGAGAC
+
AABB>FAADD>AGGGFGGFBFFGHHHHGGHHGGGHFGGGGGGGAEGGAFEAFAFGFHHEHHHHG5EFFHEGGGEFFE?EFEEGGHHGGHHGGFFFGFFHFHFFHFHHDHHHHHHDGDF??FGHFHHGHFHFGFHHH?@CDDGHGCGGGD
@M02034:409:000000000-BFKT7:1:1107:11069:27778 1:N:0:32
AAAGTCGAGGTGCCTAAAGTGGCAACCCAGACTATGAATCATGTTGGTGGTGTAGAGCTTCCTGTAGCCGCATGGCGTTCGTACTTAAATATGGAACTAACCATTCCAATTTTCGCTGTCTCTTATACACATCTCCGAGCCCACGAGAC
+
ABBBBFBCCCABGGGFGFGFGGGFHHGGGHHGHHHHHHHHHHHGHHHEFGEFFFHHHHHHGHHHHHHHHGGGGGHGGEGGFEGHHHGGHHGHHHGHHHHHHHGHHHHGHHHHHFGGGGFGHGHHHHHHHHFHHHHHGCGGGGHEGGGFG
@M02034:409:000000000-BFKT7:1:1107:15946:27778 1:N:0:32
AAAGTCGAGGTGCCTAAAGTGGCAACCCAGACTAATCATAATGTTGGGGGTGTAGAGC
+
ABB@AFABDD>>4GGFGGGBFCFFHHFGGGECGG3F35D55DFFA522AFGEA3B555
@M02034:409:000000000-BFKT7:1:1107:15243:27779 1:N:0:32
AAAGTCGAGGTGCCTAAAGTGGCAACCCAGACTGGTTTTAATGTTGGTGGTGTAGAGCTTCCTGTAGCCGCATGGCGTTCGTACTTAAATATGGAACTAACCATTCCAATTTTCGCTGTCTCTTATACACATCTCCGAGCCCACGAGACC
+
BBCAAFABBBAAGGGGGGFFFFFFHHHGGGHGHHHGHHGFFHHFGHGBFGAFBDGFHHHHHHHHAFFGHEGEGFFBEEEFGEFHHHHGGHGGGFFFGHHHHHGHHHHGHHHHHHGGGGEGHHHHHGHHHFFHFHFHB>CDDGHGGGGG/<
@M02034:409:000000000-BFKT7:1:1107:13749:27811 1:N:0:32
AAAGTCGAGGTGCCTAAAGTGGCAACCCAGACTAAGCATAGTGTTGGTGGTGTAGAGCTTCCTGTAGCCGCATGGCGTTCGTACTTAAATATGGAACTAACCATTCCAATTTTCGCTGTCTCTTATACACATCTCCGAGCCCACGAGACC
+
BBBAAFAADD>AFFFGFGFFGFGGFG4EEHE2GFFHFGGEFFFHHHGEFFBBBEF5GFHHHFHFAFFGHGGAEEFBEBEFE?BFGHFEEGFFFBBFHFHHHGHGHHHEGHGHHFGGGF?GFGGHHHHFGHDGGFH2<<@BGAGF@A@C<<
@M02034:409:000000000-BFKT7:1:1107:21852:27817 1:N:0:32
AAAGTCGAGGTGCCTAAAGTGGCAACCCAGACTAATGATAAGGTTGGTGGTGTAGAGCTTCCTGTAGCCGCATGGCGTTCGTACTTAAATATGGAACTAACCATTCCAATTTTCGCTGTCTCTTATACACATCTCCGAGCCCACGAGACC
+
CCCBCFCBBCAAGGGGGGFGGGGGHHHGGHHGHHHHHHHGHHHEGGGEFGAFGHHHHHHHHHHHHHHHHGGGGGHHGEGGGFHHHHHHHHHHHHGHGGHGHGFHFHHHHHHHHHGGGGGFHHHHHHHFFFFHHHHDFCCGCGHGGGGGGE
@M02034:409:000000000-BFKT7:1:1107:12329:27823 1:N:0:32
AAAGTCGAGGTGCCTAAAGTGGCAACCCAGACTAATAATAATGTTGGGGTTGCAGTAGTTGCTTT
+
DDDDCFCCDDCCGGGGGGGGGGGHHHHGGHHGHHG555D55DFG5GA222A013B555A55D355
@M02034:409:000000000-BFKT7:1:1107:21868:27830 1:N:0:32
AAAGTCGAGGTGCCTAAAGTGGCAACCCAGACTAATGATAAGGTTGGTGGTGTAGAGCTTCCTGTAGCCGCATGGCGTTCGTACTTAAATATGGAACTAACCATTCCAATTTTCGCTGTCTCTTATACACATCTCCGAGCCCACGAGACC
+
AAAAAFA>ADAAGFFFFFFEGGFFB442A2AB3GHGHFHHGBEBBFFBFEABFBGFF5FGBFHFBADABA0EEGHHEEGGFGH1FGHFFDFFBG33BFB3B?FEG?4BFFFFFGE?EEEBF4BGGFFB32BB2BBFC/B><?C/?/@?/?
@M02034:409:000000000-BFKT7:1:1107:11555:27830 1:N:0:32
AAAGTCGAGGTGCCTAAAGTGGCAACCCAGACTAGGGTTTGGGTTGGTGGTGTAGAGCTTCCTGTAGCCGCATGGCGTTCGTACTTAAATATGGAACTAACCATTCCAATTTTCGCTGTCTCTTATCACATCTCCGAGCCCACGAGACCA
+
BBCCAFBCBDBBGGGGGGGGGGGHHHHGGHGGHHHHHGHGGGGFFGGFGGGFGFHHHHHHHHHHHHHHHGGGGGHHGEGGGGHHHHHHHHHHHHFHHHGHHHFHHHHHHHHHHHGGGGGHGHHHHHHGHHHHHHHGGGGGGHGGGCDFGF
@M02034:409:000000000-BFKT7:1:1107:15328:27837 1:N:0:32
AAAGTCGAGGAGCCTAAAGTGGCAACCCAGACTTATGAGCATGTTGGTGGTGTAGAGCTTCCTGTAGCCGCATGGCGTTCGTACTTAAATATGGAACTAACCATTCCAATTTTCGCTGTCTCTTATACACATCTCCGAGCCCACGAGAC
+
AAAAAFAAB@2>GFGFGEFFGFGFHHGGFGFAGGF5FFGDGBHHHHABFEECFDDBGHBGGFHH5AAEFECC?EC1E>>F>BGAGFHFHHB4B333FC3BFF3BGBHEGHB4B4>EEC/BEFDF44BBGFDG2BF2?/<B@//?<@@A?
@M02034:409:000000000-BFKT7:1:1107:17504:27848 1:N:0:32
AAAGTCGAGGTGCCTAAAGTGGCAACCCAGACTGGGAAGGAGGTTGGTGGTGTAGAGCTTCCTGTAGCCGCATGGCGTTCGTACTTAAATATGGAACTAACCATTCCAATTTTCGCTGTCTCTTATACACATCTCCGAGCCCACGAGA
+
AABBAFAADD>AFGGGGGFBFFFHHHHGGGHGHHGHHHGGHHGBFHGBFFBABFFFGGHHHHHGBFFGHEGFGEFGE?EFF?FFHHGGFHFFGFBFCGDFGFFHHHHFHHHHHFEEGE<?B?FHFH?FGB?FFFHHA@@C/CGF/<<?
@M02034:409:000000000-BFKT7:1:1107:19955:27851 1:N:0:32
AAAGTCGAGGTGCCTAAAGTGGCAACCCAGACTAATAAGCATGTTGGTGGTGTAGAGCTTCCTGTAGCCGCATGGCGTTCGTACTTAAATATGGAACTAACCATTCCAATTTTCGCTGTCTCTTATACACATCTCCGAGCCCACGAGACC
+
CCCCCFCCBCAAGGGGGGGGGGGHHHHGGHGGHHGHHGHHHHHHHHGGGGEBA3F5GF3BFGHHHFFFDDFFGGGFGEEGGE2FHHHHFHHHFF3DGFGHFC3FBEFBFHDGE?>EFG/FBDGDBEGFHFHFHGHFD/@DCGEGG/@DAC
@M02034:409:000000000-BFKT7:1:1107:14672:27885 1:N:0:32
AAAGTCGAGGTGCCTAAAGTGGCAACCCAGACTGCGGGGAATGTTGGTGGTGTAGAGCTTCCTGTAGCCGCATGGCGTTCGTACTTAAATATGGAACTAACCATTCCAATTTTCGCTGTCTCTTATACACATCTCCGAGCCCACGAGACC
+
AAAAAFABBDAAGGGGGGGFGFGHHHHGGHHGHHGEFGGGCHHDGGHEFGBFFGHFHHHHHHHHGFEBGEEGGGGGGEGGGFHHHHHHFHHGEGFBGHHGFHFHHHHGHGHHHHGGGGCFHGHFFHFHHHGBHHHHDADDGGHGGGGGGC
@M02034:409:000000000-BFKT7:1:1107:16421:27905 1:N:0:32
AAAGTCGAGGTGCCTAAAGTGGCAACCCAGACTAAGAGTAAGGTTGAGGGTGCTGA
+
ABB@AFAADD>>FGGGGGGBGFGHFEHEFCGGGG3B33D5F53G3B3B22A113A5
@M02034:409:000000000-BFKT7:1:1107:19406:27907 1:N:0:32
AAAGTCGAGGTGCCTAAAGTGGCAACCCAGCTTGATGGTGGTGTAGAGCTTCCTGTAGC
+
CCCCCFBCCCABGGGGGGGGGGGHHHHGGHC3F32D53B52EFG3F5E5FG535BB555
@M02034:409:000000000-BFKT7:1:1107:16923:27915 1:N:0:32
AAAGTCGAGGTGCCTAAAGTGGCAACCCAGACTACGCGTGATGTTGGTGGTGTAGAGCTTCCTGTAGCCGCATGGCGTTCGTACTTAAATATGGAACTAACCATTCCAATTTTCGCTGTCTCTTATACACATCTCCGAGCCCACGAGAC
+
AABAAFABDD>>GGGGGGGFEFGGHGGGGDHFFHGEEGEEEFFFGHHBFFBABDFFHHHHHHHGFFHHHGGGGGFGFEEGGECHHHFHHHGGGFDFHFHHHHHHGHHFHHHHHHGGGGEFGFGFDHFGFGDFGHHHDCFCFGHGCACE?
@M02034:409:000000000-BFKT7:1:1107:20266:27916 1:N:0:32
AAAGTCGAGGTGCCTAAAGTGGCAACCCAGACTAAGAATCAGGTTGGTGGTGTAGAGCTTCCTGTAGCCGCATGGCGTTCGTACTTAAATATGGAACTAACCATTCCAATTTTCGCTGTCTCTTATACACATCTCCGAGCCCACGAGACC
+
AAAAAFBBBBAAGGFGCGGGGFGFCHHGGHHGHFBEGFDFCFBHGAEEEAEFF3E5DAFEDCGG5A5BFEGCEEGFEBEFEA21?GFGFGHHHFB3@BDGG0EFGGH4FGDGGD/EEEEGFHDF4F?2FB1CFFFBA//<BFHE@CCG?C
@M02034:409:000000000-BFKT7:1:1107:12788:27926 1:N:0:32
AAAGTCGAGGTGCCTAAAGTGGCAACCCAGACTAATAATCGTGTTGGTGGTGTAGAGCTTCCTGTAGCCGCATGGCGTTCGTACTTAAATATGGAACTAACCATTCCAATTTTCGCTGTCTCTTATACACATCTCCGAGCCCACGAGACC
+
AAABAFBBBBABFGGGGGGGGGGFHHHGGHHGHHHHHHHHGHHHHHGFGGFFHFHHHHHHHHHHHHHHHGGGGGHHGEGGGGHHHHHHHHHHHHHHHHHHHHGHFHHHHHHHHHGGGGGHHHHHHHHHHHFHHHHHGGGGGGHGGGFGGC
@M02034:409:000000000-BFKT7:1:1107:20973:27943 1:N:0:32
AAAGTCGAGGTGCCTAAAGTGGCAACCCAGACTAATAAGAATGTTGGTGGTGTAGAGCTTCCTGTAGCCGCATGGCGTTCGTACTTAAATATGGAACTAACCATTCCAATTTTCGCTGTCTCTTATACACATCTCCGAGCCCACGAGACC
+
BBBCAFBCBCCCGGGGGGGGGGGHHHHGGHHGHHHHHHHHHHHHHHHFFGEFHHHHHHHHHHHHHHHHHGGGGGHHGGFGGGHHHHHHHHHHHHHHHHHGHHGHHHHGHHHHHHGGGGGHHHHHFHHHGHGHHHHHGC/CGGHGGGGGGG
@M02034:409:000000000-BFKT7:1:1107:21237:27951 1:N:0:32
TAAGTCGAGGTGCCTAAAGTGGCAACCCAGACTACTAAGGATGTTGGTGGTGTAGAGCTTCCTGTAGCCGCATGGCGTTCGTACTTAAATATGGAACTAACCATTCCAATTTTCGCTGTCTCTTATACACATCTCCGAGCCCACGAGACC
+
AABCBFCCCCBCGGGFGGGFGGGHHHHGGHHGHGHHHHHHGHHHHHHFGGFFHHHHHHHHHHHHHHHHHGGEGGHHGGGGGGGHHHGEFHGHHHGFHHGFHHHHHHHHHHHHHHFGGGGHHHHHHHHHGHHHHHGFG@CDGGHGGGGGGG
@M02034:409:000000000-BFKT7:1:1107:14557:27959 1:N:0:32
AAAGTCGAGGTGCCTAAAGTGGCAACCCAGACTTTGCGGGGGGTTGGGGGTGTAGAG
+
ABCAAFBADB>AGGGGGGGGGGGHHHHGGGHGH5GG5AEFGGGF?DC/<@C<<0D0=
@M02034:409:000000000-BFKT7:1:1107:19714:27961 1:N:0:32
AAAGTCGAGGTGCCTAAAGTGGCAACCCAGACTTGTAATACTGTTGGTGGTGTAGAGCTTCCTGTAGCCGCATGGCGTTCGTACTTAAATATGGAACTAACCATTCCAATTTTCGCTGTCTCTTATACACATCTCCGAGCCCACGAGACC
+
BBCCBFCCCCABFGGGGGGFGGGHHHHGGHHGHHHHHHHHGGHGDHHFGGFFEGHDGHHHGGHHHHHHHGGGFGHHGFGGGGFEHHHHFHFHHHBDHHGHFHFHFFGFHHHHGEEGGGGHHHHHHHGEHFBFFHHHGGGGGCHFC@DGDC
@M02034:409:000000000-BFKT7:1:1107:15661:27962 1:N:0:32
AAAGTCGAGGTGCCTAAAGTGGCAACCCAGACTG
+
AAAA>5>>@?>AFBFG44FFEF2GGEFEFFCA3B
@M02034:409:000000000-BFKT7:1:1107:20967:27964 1:N:0:32
AAAGTCGAGGTGCCTAAAGTGGCAACCCAGACTAATAAGAATGTTGGTGGTGTAGAGCTTCCTGTAGCCGCATGGCGTTCGTACTTAAATATGGAACTAACCATTCCAATTTTCGCTGTCTCTTATACACATCTCCGAGC
+
ABBBADA3DBABGFG5FGGGGGGHHHHGGHA2FGGGBFFA5BGGGHFAAAEFF3FFBF3BEG55BA55B1EEEEF1EEE1?EB?FGG33GBFBB33EGFF@13B3BB4B43BD4E?/E?34BBFBBB4F322?FHBC/<@
@M02034:409:000000000-BFKT7:1:1107:11812:27969 1:N:0:32
AAAGTCGAGGTGCCTAAAGTGGCAACCCAGACTGTGGGTAAGGTTGGTGGTGTAGAGCTTCCTGTAGCCGCATGGCGTTCGTACTTAAATATGGAACTAACCATTCCAATTTTCGCTGTCTCTTATACACATCCCGAGCCCACGAGACC
+
CBCCBFBBDBCBGGGFGGGGGGGHHHHGGFGGH3ADGGEG3BGGGGGFGGGGHHHHHHHHHHHHHGHHHGGEFGHHGFGGGGGHHHHFHGFGGBDDGHFGHHFGGHHHHHHHHEGGGGGHHHFHFHHHHGFFHHHGGGGGGHGGG?EG<
@M02034:409:000000000-BFKT7:1:1107:12641:27970 1:N:0:32
AAAGTCGAGGTGCCTAAAGTGGCAACCCAGACTCAGAATAATGTTGGTGGTGTAGAGCTTCCTGTAGCCGCATGGCGTTCGTACTTAAATATGGAACTAACCATTCCAATTTTCGCTGTCTCTTATACACATCTCCGAGCCCACGAGACC
+
BCBBBFBCCCAAGGGGGGGGGGGGGHHGGHHGHGHGHGHHGHHGFHHGGGGFGHHGHHHHHHHHHGHFHGGGGGHFGFGEFEGHHHHHHHHHGHEFHHHHHHFHGHHHHHHHHHGGGGEGHGHHHHHHHGGHHHHHGCGGFGHGGGGGDF
@M02034:409:000000000-BFKT7:1:1107:18043:27971 1:N:0:32
AAAGTCGAGGTGCCTAAAGTGGCAACCCAGACTCAGAAGCAGGTTGGTGGTGTAGAGCTTCCTGTAGCCGCATGGCGTTCGTACTTAAATATGGAACTAACCATTCCAATTTTCGCTGTCTCTTATACACATCTCCGAGCCCACGAGAC
+
AAA3AD3A?@2>BCDGGGFBF4FBFHHCAFAFH3FBAAC3ACE2BFEEFDAFAAEBFFGHHHHFAF55BEECDGEFE?>FEE21?FGGBD@4BF3@B3FGHHHH3BGFBGGFGFGDGG?B44F442FBFGD1CGGHAB?BDAGF?@/ED
@M02034:409:000000000-BFKT7:1:1107:14718:27985 1:N:0:32
AAAGTCGAGGTGCCTAAAGTGGCAACCCAGACTAGGGCTGATGTTGGTGGTGTAGAGCTTCCTGGAGCCGCATGGCGTTCGTACTTAAATATGGAACTAACCATTCCAATTTTCGCTGTCTCTTATACACATCTCCG
+
BB@?AFAADD>A4FFGFGFBGBFFEHHDGEAFGBGHHFHEGHFHHGAABEBAB3A5FBAGHCHH3B1A1E@0BEF1EBE1E?2?1GDDE@DBFB3FGFGE30BFEGGB4F3GF4E/?/?FB4BB3FG3?BGCGGF2?
@M02034:409:000000000-BFKT7:1:1107:12340:27997 1:N:0:32
AAAGTCGAGGTGCCTAAAGTGGCAACCCAGACTGGGAAGGAGGTTGGTGGTGTAGAGCTTCCTGTAGCCGCATGGCGTTCGTACTTAAATATGGAACTAACCATTCCAATTTTCGCTGTCTCTTATACACATCTCCGAGCCCACGAGAC
+
CBCCBFCCCBBBGGGGGGGFGGGGHHHGGHHGHHHHHHGGFHGEGHGEFEEFGHHHHHHHHHHHGHHHHGGGGGHGEFGGGFHHHHHGHHHHHHHGGHFHGFEFFFGHHHHHHGGEDGGFHGHHHHHHHHBHGHHGG?CCGGHGGGGGG
@M02034:409:000000000-BFKT7:1:1107:21344:27997 1:N:0:32
AAAGTCGAGGTGCCTAAAGTGGCAACCCAGACTCAGAAGGCTGTTGGTGGTGTAGAGCTTCCTGTAGCCGCATGGCGTTCGTACTTAAATATGGAACTAACCATTCCAATTTTCGCTGTCTCTTATACACATCTCCGAGCCCACGAGACC
+
CCCCCFCCCCCCGGGGGGGGGGGHHHHGGHHGHHHHHHHHHHFGHHHEGGFFHHHHHHHHHHHHHHGHHGGGGGHHGGGGGGHHHHHGHHGHHHGHGHHHHHHHHHGHGHHHHHGGGGGHHHHHGHHHHHFHGHGGGCGGGGGGGGCGGF
@M02034:409:000000000-BFKT7:1:1107:14488:28023 1:N:0:32
AAAGTCGAGGTGCCTAAAGTGGCAACCCAGACTCCTAATACGGTTGGTGGTGTAGAGCTTCCTGTAGCCGCATGGCGTTCGTACTTAAATATGGAACTAACCATTCCAATTTTCGCTGTCTCTTATACACATCTCCGAGCCCACGAGACC
+
ABBAAFABBB2AGFGGGGGGGFEGFGFEGDGGHBGGDGGHHGCFEGFBBEEE13F5G5FG5FGG55DBBEGCGEA1E?>FFB2FAGHF3FFFFF33EFGH303FFGFBDGGHGFFFGF<B4DGG3?GDGFDFBFFG</@<C/?FCCCF/<
@M02034:409:000000000-BFKT7:1:1107:10442:28023 1:N:0:32
AAAGTCGAGGTGCCTAAAGTGGCAACCCAGACTAGGTT
+
CCCCCFCBBBCCGGGGGGGGGGGHHHHGGH2FG3C3D5
@M02034:409:000000000-BFKT7:1:1107:10917:28026 1:N:0:32
AAAGTCGAGGTGCCTAAAGTGGCAACCCAGACTTCGCAGGTGGTTGGTGGTGTAGAGCTTCCTGTAGCCGCATGGCGTTCGTACTTAAATATGGAACTAACCATTCCAATTTTCGCTGTCTCTTATACACATCTCCG
+
>AA>AB1>>>>ABGG11AGFGFFHHHGGEBAEHHH0AE/EB1/BFE/B/?/AFGGEAFGHGGHHGFBFGGECAEAF/BEFEEFHEGFG1FGH21BGHFGGHHBG1FEGFHHGHH/EEACFFHFEFFFF2B1BCFF1C
@M02034:409:000000000-BFKT7:1:1107:10459:28026 1:N:0:32
AAAGTCGAGGTGCCTAAAGTGGCAACCCAGACTAGGTTGCCGGTTGGTGGTGTAGAGCTTCCTGTAGCCGCATGGCGTTCGTACTTAAATATGGAACTAACCATTCCAATTTTCGCTGTCTCTTATACACATCTCCGAGCCCACGAGACC
+
A@AA1BA>DAAAFGG11BGGGGGHHHGGGGHGHHCHHHHHHGGEEGGGFGEEGFHHHHHHHFFHHGGFHEGEGGHHGGGCE?FGGHGFHHGHHBBGFHHCGG1FGGG2G>EBDF</EBEGHDGHBGFHEGFHHFGF/?>/AFGFGCCFFG
@M02034:409:000000000-BFKT7:1:1107:15538:28029 1:N:0:32
AAAGTCGAGGTGCCTAAAGTGGCAACCCAGACTAATAATAATGTTGGTGGTGTAGAGCTTCCTGTAGCCGCATGGCGTTCGTACTTAAATATGGAACTAACATTCCAATTTTCGCTGTCTCTTATACACATCTCCGAGCCCACGAGACCA
+
AAA@>D>AAA2>FGGFFFF6EBFFHHHGG2FFGHBGHHHHFHFGGHGAFFEFGHHGHHEHGHHHGFHHHGGEGGFGGGGFE?FHEHHFFEFHH33EFFFHHHHHHHE4FHHHFED?E/BGF4BBGF4GHDF1B?FA/<CCGGA@CCDGGF
@M02034:409:000000000-BFKT7:1:1107:19460:28034 1:N:0:32
AAAGTCGAGGTGCCTAAAGTGGCAACCCAGACTCAGCAGGGGGTTGGTGGTGTAGAGCTTCCTGTAGCCGCATGGCGTTCGTACTTAAATATGGAACTAACCATTCCAATTTTCGCTGTCTCTTATACACATCTCCGAGCCCACGAGACC
+
CCCCCFCCCCACGGGGGGGGGGGHHHGGGEHDHHHHHHHHGGGEEGGGGDEFFGHGHHGHHHHHHGHHHGGGGGHHG?EFGGHHHHHHHH4GHHDFFCGHHHFHGHHHHHHEHHGGGGFDFHGHHHGHHHBG2GGHFCGGGGHGGGGGDE
@M02034:409:000000000-BFKT7:1:1107:15523:28043 1:N:0:32
AAAGTCGAGGTGCCTAAAGTGGCAACCCAGCTTAATACTAATGTAG
+
BAABAFAADDAAGGGGGGGGGFGHHHFGGG23B55D55D55DFG5D
@M02034:409:000000000-BFKT7:1:1107:10907:28043 1:N:0:32
AAAGTCGAGGTGCCTAAAGTGGCAACCCAGACTTCGCAGGTGGTTGGTGGTGTAGAGCTTCCTGTAGCCGCATGGCGTTCGTACTTAAATATGGAACTAACCATTCCAATTTTCGCTGTCTCTTATACACATCTCCGAGCCCACGAGACC
+
BCBCCFCCCCAAGGGGGGGFGGGHHHHGGHHGHHHGGGGGFGGFFGGEGGEFGHHHHHHHHHHHHHHHHGGGGGHHGGGGGGHHHHHHHHHHHHHHHHHHHHFHHHGHHHHHHHGGGGGGHGHHHHFHGHGHHHHHGFGGGGHGGGGGGA
@M02034:409:000000000-BFKT7:1:1107:17396:28053 1:N:0:32
AAAGTCGAGGTGCCTAAAGTGGCAACCCAGACTAATCATCATGTTGGTGGTGTAGAGCTTCCTGTAGCCGCATGGCGTTCGTACTTAAATATGGAACTAACCATTCCAATTTTCGCTGTCTCTTATACACATCTCCGAGCCCACGAGACC
+
AABBAFAADD>AGGGGGGFDGCFHHHHGGHGGHGGHHHGHHHHGHHGBFGEFBGHGHHHHHHHHBGFHHGGGGGGHGEGGGEGHHHHHHHHHGHFFHHHGHHGHGHHHHHHHHHGGGGAGHGHHHHHHHGGGCGHFDCDGGGHGGGGGAF
@M02034:409:000000000-BFKT7:1:1107:17728:28075 1:N:0:32
AAAGTCGAGGTGCCTAAAGTGGCAACCCAGACTAATAAGGAGGTTGGTGGTGTAGAGCTTCCTGTAGCCGCATGGCGTTCGTACTTAAATATGGAACTAACCATTCCAATTTTCGCTGTCTCTTATACACATCTCCGAGCCCACGAGAC
+
AABA>DAAD@>AGGGGGFFAEFGHHGFGGFHFHHHHHHHHHEDBFGGBFEBEFFFHHHHHHHHGBFFGHEGGGGGGEEEGFEGHHHHGHHHHGFFFGHFGHFDGHEGFFHHHHGFEGGEGHGHHHHHHFFFGEHFHB@C@CFHGGGGGE
@M02034:409:000000000-BFKT7:1:1107:11012:28094 1:N:0:32
AAAGTCGAGGTGCCTAAAGTGGCAACCCAGACTCAGCCTCCGGTTGGTGGTGTAGAGCTTCCTGTAGCCGCATGGCGTTCGTACTTAAATATGGAACTAACCATTCCAATTTTCGCTGTCTCTTATACACATCTCCGAGCCCACGAGACC
+
BABBAFABBBAAGGGGGGGFGGGHHHHGGHHGHHHFHGHGGGGE2EEEEGGEAEHFFFFFDGFGFBGHGGFCGECA@EEFGEFFHHFFHGHDFB33FGFF3E3FG4FDGHBHHDEGGGD2GGF33FF3FGGHHHHFGCDGGGHGG?DCAF
@M02034:409:000000000-BFKT7:1:1107:17393:28097 1:N:0:32
AAAGTCGAGGTGCCTAAAGTGGCAACCCAGACTACGTCGTCTGTTGGTGGTGTAGAGCTTCCTGTAGCCGCATGGCGTTCGTACTTAAATATGGAACTAACCATTCCAATTTTCGCTGTCTCTTATACACATCTCCGAGCCCACGAGAC
+
A>3A3DAA@D>AGFGGGGFEGBFFFHHFFACFHFHGGFEAFFFFGGHBFEAFBFGFHGHHFHHD5DEFGGEEFGGHEFEFFEHEHHHHFHHHGHGBGGEGGF3GHHHGHGHHHHGGGG?GDBGHHHFFHHHH1F1F?>BBBFHGCGCED
@M02034:409:000000000-BFKT7:1:1107:15382:28101 1:N:0:32
AAAGTCGAGGTGCCTAAAGTGGCAACCCAGACTCAGACGAGTGTTGGTGGTGTAGAGCTTCCTGTAGCCGCATGGCGTTCGTACTTAAATATGGAACTAACCATTCCAATTTTCGCTGTCTCTTATACACATCTCCGAGCCCACGAGAC
+
AABB>FABDBAAGGGGGGFBFFGHFHHGGGHGHBH33B222BFDGHGBFGBFGDGHFFGHHHHHFGHHHEGGGGGHGEEGGEHHHHHGHHHHGHHGFHFHFHFHHHFFHHHGHGGGGGEGHGHHGHGHGHDGCDGHDCFGGGHGGGGGG
@M02034:409:000000000-BFKT7:1:1107:10392:28111 1:N:0:32
AAAGTCGAGGTGCCTAAAGTGGCAACCCAGACTAATCCGAAGGTTGGTGGTGTAGAGCTTCCTGTAGCCGCATGGCGTTCGTACTTAAATATGGAACTAACCATTCCAATTTTCGCTGTCTCTTATACACATCTCCGAGCCCACGAGACC
+
AA11A@AA?DAAFAFGGGGGF1F0AAG0CGCACFGEADA/AE/BFFGEE?AFGFFDHBGHHEHFHHFGHGGGEGHHGAEFE>>F>GFBFGBDGFBFHHBGFEGHFFFGHHHHHHCEGGEGFHGFFF22FCGCGGFEECCGGGHEGGGGAF
@M02034:409:000000000-BFKT7:1:1107:12542:28113 1:N:0:32
AAAGTCGAGGTGCCTAAAGTGGCAACCCAGACTAATAATACGGTTGGTGGTGTAGAGCTTCCTGTAGCCGCATGGCGTTCGTACTTAAATATGGAACTAACCATTCCAATTTTCGCTGTCTCTTATCACATCTCCGAGCCCACGAGACCA
+
AABBBFABBDA@GGGGGGGFGGGHHHHGGHGGHHHHHHHHHHDBFEGEFDEFHAGHHHFHGHHHHGHHHGGGGGHGGGEGGAGHHHHGGHHHHFFFHHGHHGFHHHHFHHHHHHFGEGEFHHHHHHHHHBB2FFHGGGGGGEFGGGGGA<
@M02034:409:000000000-BFKT7:1:1107:15381:28120 1:N:0:32
AAAGTCGAGGTGCCTAAAGTGGCAACCCAGACTCATACGAATGTTGGTGGTGTAGAGCTTCCTGTAGCCGCATGGCGTTCGTACTTAAATATGGAACTAACCATTCCAATTTTCGCTGTCTCTTATACACATCTCCGAGCCCACGAGAC
+
AABA>FABBD>AGGGGFGGDFFGHHHHGGEHGGHHHHGFFGHHFGHGBEEEEFGHHGGHHHHHGBFFFGEGGGFEEEB>FFEGFHHHHGHHHBDDBGGFGFCBGGFGFHHHHHHFGDE?FGGHHHHHGHHFHHGGBA<CCDAHGGGGGG
@M02034:409:000000000-BFKT7:1:1107:13909:28138 1:N:0:32
AAAGTCGAGGTGCCTAAAGTGGCAACCCAGACTAATAAGAAGGTTGGTGGTGTAGAGCTTCCTGTAGCCGCATGGCGTTCGTACTTAAATATGGAACTAACCATTCCAATTTTCGCTGTCTCTTATACACATCTCCGAGCCCACGAGACC
+
AABAAFAADD>AGGGGGGGGFCFHHHFGGHGGHGHHGHFDGFFAGHCBFEBABDFDGHGHHHHHFGFGGFGCGFGHGEFGGEFHHHHGHHGHFFFFGFHHHHGHHHHFHHHHHGGGGGEFHFHHFHHGFFHHHHHHB@DGGGHGGGFGDE
@M02034:409:000000000-BFKT7:1:1107:10322:28163 1:N:0:32
AAAGTCGAGGTGCCTAAAGTGGCAACCCAGACTTCTACTGCGGTTGGTGGTGTAGAGCTTCCTGTAGCCGCATGGCGTTCGTACTTAAATATGGAACTAACCATTCCAATTTTCGCTGTCTCTTATACACATCTCCGAGCCCACGAGACC
+
BBCCAFBBBBBBFGGGGGGGGGGHHDGGGHHGHHGHHHHHHGGEGGGEFGEFHFHFGHHHFFHHFHHHHGGGGGHHGGGGGGHHHHHGHHHHHHDHGHHBFFHGHFHGHHHHHHGGGGEGGHHHHHGHHHFHGHFGGC/BFGHGGGGGGE
@M02034:409:000000000-BFKT7:1:1107:16691:28171 1:N:0:32
AAAGTCGAGGTGCCTAAAGTGGCAACCCAGAAGAATAAGCAGGTTGGTGGTGTAGAGC
+
ABB@AFABDD>>GGGGGGGEGCGHHHFGGDH3B3BB55B35BAF322B21B113B555
@M02034:409:000000000-BFKT7:1:1107:17031:28171 1:N:0:32
AAAGTCGAGGTGCCTAAAGTGGCAACCCAGACTGCGGAGCGGGTTGGTGGTGTAGAGCTTCCTGTAGCCGCATGGCGTTCGTACTTAAATATGGAACTAACCATTCCAATTTTCGCTGTCTCTTATACACATCTCCGAGCCCACGAGA
+
ABB@3DA>3>>>FGFGGGF6FFFHGHCG2CEFBGHEEEEC2?0AA0AEGG?FFGGHHGFHH3GEBFBGHGCGGGHHGGGGGEHHHGHGEGFGHGFFG3FCGGHFHHFFBGF?FHGG?/?FHGHFGHHHHHFFB1<FA>/AFGHGGGG?
@M02034:409:000000000-BFKT7:1:1107:19277:28173 1:N:0:32
AAAGTCGAGGTGCCTAAAGTGGCAACCCAGACTAATAAGAAGGTTGGTGGTGTAGAGCTTCCTGTAGCCGCATGGCGTTCGTACTTAAATATGGAACTAACCATTCCAATTTTCGCTGTCTCTTATACACATCTCCGAGCCCACGAGACC
+
BBBBBFBBBBABGGGGGGGGGGFHHHHGGHHGHHHGHGHGHGHHHHGEFGGFGFHFFGHHHGHHFHFHHGG@EGHEGFEGGEFHHHHHHHHHHHHHFHFHHGGHFFGFEGHHHH?FG?EGGHHHHHFGHCGFHHHFD/BDFEHGGCCGGG
@M02034:409:000000000-BFKT7:1:1107:13069:28173 1:N:0:32
AAAGTCGAGGTGCCTAAAGTGGCAACCCAGACTGAGAGGCAGGTTGGTGGTGTAGAGC
+
BBBBBFABBBABGGGGGGGGGGGHHHHGGGEFHHBG5FAE22EF32AEE?EA13D555
@M02034:409:000000000-BFKT7:1:1107:21183:28175 1:N:0:32
AAAGTCGAGGTGCCTAAAGTGGCAACCCAGACTGGTGAGGGGGTTGGTGGTGTAGAGCTTCCTGTAGCCGCATGGCGTTCGTACTTAAATATGGAACTAACCATTCCAATTTTCGCTGTCTCTTATACACATCTCCGAGCCCACGAGACC
+
BBBBBFAB?DAAGGGGGGGGGGGHHHHGFFHGHHHEBGHCF2EEEAEEGGGEHFGBGGHGGHHFGHHHHEEEEFHFG?EEGE2/GHHGFH4EGF3GFFHHHF?GHHHFHHHHGF<DGA/FFGFF2F2@GFBGHBD1C@DDFGHGGGG?DC
@M02034:409:000000000-BFKT7:1:1107:17971:28179 1:N:0:32
AAAGTCGAGGTGCCTAAAGTGGCAACCCAGACTCAGAAGAAGGTTGGTGGTGTAGAGCTTCCTGTAGCCGCATGGCGTTCGTACTTAAATATGGAACTAACCATTCCAATTTTCGCTGTCTCTTATACACATCTCCG
+
AABB3DAAD@>>GGGGGGFAFFFHHHHGGFF2GHHGFFGF3BF3BFEAAEBEAADADDAFBGHGAEDBABEEFAA1E1>?E>B11FGHBFFE@B33BBDE3B3F3BGDFHHHHFEEEE<3BEFFFHHGHFGB2FHB?
@M02034:409:000000000-BFKT7:1:1107:18657:28179 1:N:0:32
AAAGTCGAGGTGCCTAAAGTGGCAACCCAGACTCTTCCTTCGGTTGGTGGTGTAGAGCTTCCTGTAGCCGCATGGCGTTCGTACTTAAATATGGAACTAACCATTCCAATTTTCGCTGTCTCTTATACACATCTCCGAGCCCACG
+
AAAA3DAADD>AGFGGFGGGGGGHHHHGDDHGGGHHHGHGHHAAAEGAFGFEGFFFAA3GEGHHABFAEEGEEEGFFEEGGGHHHHHGHHHHHGBFHHHHHCGHHFHFHHGFHGEFGGEB?GHHHGEGEGDFGHGFGCGGGGHGG
@M02034:409:000000000-BFKT7:1:1107:18327:28196 1:N:0:32
AAAGTCGAGGTGCCTAAAGTGGCAACCCAGACTAGTACTCAGGTTGGTGGTGTAGAGCTTCCTGTAGCCGCATGGCGTTCGTACTTAAATATGGAACTAACCATTCCAATTTTCGCTGTCTCTTATACACATCTCCGAGCCCACGAGACC
+
AABB>DAADD>AGGGGGGGEFGGHHHHGGHHGHHHHHHHHHHHGHHGBAEAEFDGHHFFHHHHHBFFDFGGCGDFFFEEFG?FFHHHHGHHHGFBFHFFHGHDHGGHFHHHHHHGGGGEGFFGHFHHFHBFFGHH2?<BCC/CFC@@GAC
@M02034:409:000000000-BFKT7:1:1107:19246:28209 1:N:0:32
AAAGTCGAGGTGCCTAAAGTGGCAACCCAGACTACGGAGCGTGTTGGTGGTGTAGAGCTTCCTGTAGCCGCATGGCGTTCGTACTTAAATATGGAACTAACCATTCCAATTTTCGCTGTCTCTTATACACATCTCCGAGCCCACGAGACC
+
AABAAFCCCCCCGGGGGGGGGGGHHGHGGHHGHHHGGGGGGGGGHHGFGGEFGFFGHHHHHHHHHFHHHGGGGGHHGGGGGGGHHHHGGHGHHHFHHHHGHHGGHGHHHHHHHHGGGGDGHHHHHHEGFFGHHHFHG/BDGGGGGFGGDC
@M02034:409:000000000-BFKT7:1:1107:15166:28211 1:N:0:32
AAAGTCGAGGTGCCTAAAGTGGCAACCCAGACTTCGAAGCAGGTTGGGGGTGTAGAGCTTCCTGTAGCCGCATGGCGTTCGTACTTAAATATGGAACTAACCATTCCAATTTTCGCTGTCTCTTATACACATCTCCG
+
AAAAAFABDD>AGGGGGGGGFGGHHHHGGDA2FGHFCBF23FGF3FA0AEEE>3F5E@@G5FFH55@4BEG@EEE1E1>?E??//?FGFBGEF33?G3FGCE3FG4B3?FFHHDD?FD?F>DFGFHF2F2G2GGH1?
@M02034:409:000000000-BFKT7:1:1107:15747:28214 1:N:0:32
AAAGTCGAGGTGCCTAAAGTGGCAACCCAGACTTCT
+
AAA@ADAA@D1AFFGDGGF3BBFAGHFEFGC0A21B
@M02034:409:000000000-BFKT7:1:1107:12839:28252 1:N:0:32
AAAGTCGAGGTGCCTAAAGTGGCAACCCAGACTAGTGAGGATGTTGGTGGTGTAGAGCTTCCTGTAGCCGCATGGCGTTCGTACTTAAATATGGAACTAACCATTCCAATTTTCGCTGTCTCTTATACACATCTCCGAGCCCACGAGACC
+
CBCCCFCBBCABGGGGGGGGGGGHHHHGGHHGHHFGHFHHFHHHHHHEGGFFGGHFHHHHFHHHHHHHHGGGGEGFE>EGEEFEHHHHHHGGHHFFHHGHHHGHHHHHHHHGHFEEGGEGHHHEHFHHHHHHHHHGGBCCCFHGGD@DD<
@M02034:409:000000000-BFKT7:1:1107:14369:28255 1:N:0:32
AAAGTCGAGGTGCCTAAAGTGGCAACCCAGACTAAGGATAAGGTTGGTGGTGTAGAGCTTCCTGTAGCCGCATGGCGTTCGTACTTAAATATGGAACTAACCATTCCAATTTTCGCTGTCTCTTATACACATTCCGAGCCCACGAGACCA
+
ABBBAFAAA@>>FFGDFFFBEFFCFEBECDHAGFFFFGGEFFFDFGFAAEAAAAGEGHFHFHHGBEGGGEGFGEFFFEGGFEGHHHFFFFFGGFFFFHFFFHFGEHFFHHHHHHGGGGEFHHHHFHFGFFFG?FHHDGCFEHGCGGGEFH
@M02034:409:000000000-BFKT7:1:1107:18403:28255 1:N:0:32
AAAGTCGAGGTGCCTAAAGTGGCAACCCAGACTCAGAGGGAGGTTGGTGGTGTAGAGCTTCCTGTAGCCGCATGGCGTTCGTACTTAAATATGGAACTAACCATTCCAATTTTCGCTGTCTCTTATACACATCTCCGAGCCCACGAGAC
+
AAAAAF1A@?1>AE1FGGG3B1FFGHAEGCEFFBGGGHFGGGEEGH?BFE/BBDFEGFHHHFHH1GDFFG?>EEFFEBFEE?0?G2FDHHF2FF1GGFHFHAGHFHHGFHHHHHGCGGBD22B2>DGGFCGHFHHHA?CCCFH/@CCGA
@M02034:409:000000000-BFKT7:1:1107:11553:28258 1:N:0:32
AAAGTCGAGGTGCCTAAAGTGGCAACCCAGACTTCGCCTCCTGTTGG
+
CCCCCFCCCCABGGGGGGGGGGGHHHHGGHHGHGAA22E22BGHEHA
@M02034:409:000000000-BFKT7:1:1107:12850:28267 1:N:0:32
AAAGTCGAGGTGCCTAAAGTGGCAACCCAGACTAGTGAGGATGTTGGTGGTGTAGAGCTTCCTGTAGCCGCATGGCGTTCGTACTTAAATATGGAACTAACCATTCCAATTTTCG
+
A1A1>FA1@DA?GGG1A1BFGGGHHHHG0AFAF112GFFF1BB1DF/AFE/CABGDDAFGHFDGBDGA1BEAEB0B>EEFEG0FFB@11BFBBF1BEFGC1B1B>>B22FFFG2>
@M02034:409:000000000-BFKT7:1:1107:14766:28268 1:N:0:32
AAAGTCGAGGTGCCTAAAGTGGCAACCCAGACTGAGAGTAGTGTTGGTGGTGTAGAGC
+
CCCBAFAABB>AGGGGGGGFGGGHHHHGGHH233FC5FB5DFGG5F222AE113D5A5
@M02034:409:000000000-BFKT7:1:1107:12642:28268 1:N:0:32
AAAGTCGAGGTGCCTAAAGTGGCAACCCAGACT
+
>A?1A3AAAD>A1G1GGGGGF1A0AGH?0A0AE
@M02034:409:000000000-BFKT7:1:1107:13475:28273 1:N:0:32
AAAGTCGAGGTGCCTAAAGTGGCAACCCAGACTAATAAGAATGTTGGTGGTGTAGAGCTTCCTGTAGCCGCATGGCGTTCGTACTTAAATATGGAACTAACCATTCCAATTTTCGCTGTCTCTTATACACATCTCCGAGCCCACGAGACC
+
CCCBBFCCCCABGGGGGGGGGGGHHHHGGHHGHHHHHHHHHHHHHHHFFGEFFGHHHHHHHHHHHGHHHGGFGGGHGGGGGGHHHHHHHHHGHHFHHHHHHHHHHHHGGHHHHHCGGGGHHHHGGFHHHFHHHHHHF?CDCGHGGGFG/?
@M02034:409:000000000-BFKT7:1:1107:19254:28290 1:N:0:32
AAAGTCGAGGTGCCTAAAGTGGCAACCCAGACTACGACTAATGTTGGTGGTGTAGAGCTTCCTGTAGCCGCATGGCGTTCGTACTTAAATATGGAACTAACCATTCCAATTTTCGCTGTCTCTTATACACATCTCCGAGCCCACGAGACC
+
CCCCCFCCBBABGGGGGGGGGGGHHHHGGHHGHHHGGGGGHHHGHHHEGFEFGHHHHGHHHHHHHHHHHGGGGGHHGGGGGGHHHHHHGHHHHGHHHHGHHHGHHGHHHHHHHHGDGGGGHHHHHHHHGHFHGHFGG?DCGGEECGFGDE
@M02034:409:000000000-BFKT7:1:1107:18697:28297 1:N:0:32
AAAGTCGAGGTGCCTAAAGTGGCAACCCAGACTAAGCTGAATGTTGGTGGTGTAGAGCTTCCTGTAGCCGCATGGCGTTCGTACTTAAATATGGAACTAACCATTCCAATTTTCGCTGTCTCTTATACACATCTC
+
AAA>>DAA>>AAGGCG4FFGGGGHFHHGG2BFHHHCGHHHBHDGG52EAEA1FDFGFHHHHHHHFGHHFGGCGGHHGGGGGGHFHHHFHGHHHEBDGHGGFHHHHGDG4EGHHH/EFFGFHHHHFGGHFGE2GFF
@M02034:409:000000000-BFKT7:1:1107:18202:28300 1:N:0:32
AAAGTCGAGGTGCCTAAAGTGGCAACCCAGACTGGGGGTGGGGTTGGG
+
ABBAAFAABD>AGGGGGGFBFFGFHHHGGGH23F2F2AAEEAFF0A0>
@M02034:409:000000000-BFKT7:1:1107:14846:28302 1:N:0:32
AAAGTCGAGGTGCCTAAAGTGGCAACCCAGACTGAGAGGGGTGTTGGTGGTGTAGAGCTTCCTGTAGCCGCATGGCGTTCGTACTTAAATATGGAACTAACCATTCCAATTTTCGCTGTCTCTTATACACATCTCCGAGCCCACGAGAC
+
AAAAAFBBBD>>GGGGGGGGFFGHHHHGGGHGHHHGGHGGGEEEEHHEFGBFGFFGGHHHHHHHGGFGGEGGGGGHFEEGGFFHHHGHGHHHGHEFGHFHFHGHHHHGHHHHHHGGGGCGHFHFGHHHFGFFHHHHGCCCGFHGGFCDD
@M02034:409:000000000-BFKT7:1:1107:18938:28313 1:N:0:32
AAAGTCGAGGTGCCTAAAGTGGCAACCCAGACTCCTAGTTCGGTTGGTGGTGTAGAGCTTCCTGTAGCCGCATGGCGTTCGTACTTAAATATGGAACTAACCATTCCAATTTTCGCTGTCTCTTATACACATCTCCGAGCCCACGAGACC
+
AABABFBBDBABGGGGGGGGGGGHFFB2AFEFFBFGHHHHGFCFEGGEFGEFGFHDHFHHHCHHDFGGGECEEFHFGFGGGE2FGGFFHHFHHG@FGHHHHFFHHFFFFGHHHFGGGGGHHHGHHHHHFGEHHHHED?DG/FG/A/CDDF
@M02034:409:000000000-BFKT7:1:1107:17056:28318 1:N:0:32
AAAGTCGAGGTGCCTAAAGTGGCAACCCAGACTCAGAGGGAGGTTGGTGGTGTAGAGCTTCCTGTAGCCGCATGGCGTTCGTACTTAAATATGGAACTAACCATTCCAATTTTCGCTGTCTCTTATACACATCTCCGAGCCCACGAGACC
+
BBCBAFAADD>AGGGGGGGGFGGHHHHGGHHGHHGHHHGGGGFEHHGAFGEFFFHHHHHHHHHHBGFHHGGGGGGHGEGGGAFHHHHHHGHGGHFFGHHGHHEHFHHGHHHHHHGGGGFHFBGHFHHHGHHHFHHHGGGGCAHGGGGGGA
@M02034:409:000000000-BFKT7:1:1107:13067:28329 1:N:0:32
AAAGTCGAGGTGCCTAAAGTGGCAACCCAGACTAGGACTGATGTTGGTGGTGTAGAGCTTCCTGTAGCCGCATGGCGTTCGTACTTAAATATGGAACTAACCATTCCAATTTTCGCTGTCTCTTATACACATCTCCGAGCCCACGAGACC
+
CBCCCFCCCCBBGGGGGGGGGGGHHHHGGHHGHHHHHFHHHHHHHHHGGGEFGHHGHHHHHGHHHHHHHGGGGGHHGGGGGEHHHHHGHHHHHHHHHHHGHHGHGHHHHHHHHGGGGGGHHHHHHHHHGHGHGHHGGGGGGGHGGGGGGG
@M02034:409:000000000-BFKT7:1:1107:11760:28347 1:N:0:32
AAAGTCGAGGTGCCTAAAGTGGCAACCCAGACTTGTAGGGGGGTTGGTGGTGTAGAGCTTCCTGTAGCCGCATGGCGTTCGTACTTAAATATGGAACTAACCATTCCAATTTTCGCTGTCTCTTATACACATCTCCGAGCCCA
+
BBBBBFBB@DAAGGGFGGGGGGGGHHHGGHHGHHGFFHHGGGGGGGGDFGCFFGHGHGHHHFHHGHHHHGGGGGHGGGGGGDFHHHHFGHFHFHDHFHHFH.0CGCGHFGHHG0@DFGA;CFCFBFFFFFB00;C0;-BFG.:
@M02034:409:000000000-BFKT7:1:1107:16677:28368 1:N:0:32
AAAGTCGAGGTGCCTAAAGTGGCAACCCAGACTAAGAATGATGTTGGTGGTGTAGAGCTTCCTGTAGCCGCATGGCGTTCGTACTTAAATATGGAACTACATTCCAATTTTCGCTGTCTCTTATACACATCTCCGAGCCCACGAGACCAG
+
BBBAAFABDD>>GGGGGGGBFFGHGHGGGGHCGFHHHGFHHHHHFHGBFEBFAFFFHBDHHHGFBFFHHGGGGFFGGEEGGEGHHHHGFHFFGGFGHGGGGHHHHHHHGHHFEFGA?GGFHGFHHGHHFBFGHGGGC>DGHECFGGGAGA
@M02034:409:000000000-BFKT7:1:1107:16949:28371 1:N:0:32
AAAGTCGAGGTGCCTAAAGTGGCAACCCAGACTAATCAGAAGGTTGGGGGTGTAGAGCTTCCTGTAGCCGCATGGCGTTCGTACTTAAATATGGAACTAACCATTCCAATTTTCGCTGTCTCTTATACACATCTTCCGAGCCCACGAGAC
+
ABBAAFABDD>AGGGGGGGEGFGHHHHGGFHCGDEFBBGBAEGBFHE2ECFEEDGBF5GH5GHH55@5BEGFGGEAE1>CF??CGGHHFBGGF3B3GGHHH03GF4FB4FEHHHC/FDC2FDFDFHFFH2F2GF22@AECCC/CF?@DGG
@M02034:409:000000000-BFKT7:1:1107:19358:28375 1:N:0:32
AAAGTCGAGGTGCCTAAAGTGGCAACCCAGACTAATAATCAGGTTGGTGGTGTAGAGCTTCCTGTAGCCGCATGGCGTTCGTACTTAAATATGGAACTAACCATTCCAATTTTCGCTGTCTCTTATACACATCTCCGAGC
+
CCCCCFCCCCCCGGGGGGGGGGGHHHHGGGHGHFFFEDGF5GHHFHEAF?EFG3G5A5FF5FEEAAF5DEG0EEG1>1E1EEC1?GHFGFHHHG3@FGHH3?3BD4F4BFGGH4>?EE?3BGFGBHDEGBGGHHH2<</B
@M02034:409:000000000-BFKT7:1:1107:13134:28387 1:N:0:32
AAAGTCGAGGTGCCTAAAGTGGCAACCCAGACTTCTAATGGGGTTGGTGGTGTAGAGCTTCCTGTAGCCGCATGGCGTTCGTACTTAAATATGGAACTAACCATTCCAATTTTCGCTGTCTCTTATACACATCTCCGAGCCCACGAGACC
+
CCCCCFCCCCBBGGGGGGGFGGGHHHHGGHHGHHHHHHHHHHGGGGGGGGFFGHHGHHHHHHHHHGHHHGGGGGHGGFGGGGHHHHHHHHFHHHHFHHHHHHHHHGHHHHHHHHGGGGGGHHHHGHHHHHGHHHHHGGGGGGHGGGGGGG
@M02034:409:000000000-BFKT7:1:1107:12269:28395 1:N:0:32
AAAGTCGAGGTGCCTAAAGTGGCAACCCAGACTCCTAATAATGTTGGTGGTGTAGAGCTTCCTGTAGCCGCATGGCGTTCGTACTTAAATATGGAACTAACCATTCCAATTTTCGCTGTCTCTTATACACATCTCCGAGCCCACGAGACC
+
AABBAFBAAD>AGGGGGGGGFGFHHHHGDHDFGHHHHHHHHHHHHGGEFGEFGDGFHFFHHFHGFHHHHGGGEEHGGEGGGEGHHHHGGHHHHGFHHFGHHHHHHHGFHHHHHDEAE<?BGHHGFGGEHFHFHHGBDCDGGGFFGGGD/<
@M02034:409:000000000-BFKT7:1:1107:12460:28419 1:N:0:32
AAAGTCGAGGTGCCTAAAGTGGCAACCCAGACTGCGTATCAGGTTGGTGGTGTAGAGCTTCCTGTAGCCGCATGGCGTTCGTACTTAAATATGGAACTAACCATTCCAATTT
+
BBBAAFABBBABGGGGGGGGGGGFFHHGGHHGHB3AE2A2BAFGDA2BFEEF13D5B53BDGHB5555BAE0BEC1>>EFE>21?EGFGFFDGB33BBGH303BBDG44B?F
@M02034:409:000000000-BFKT7:1:1107:12408:28419 1:N:0:32
AAAGTCGAGGTGCCTAAAGTGGCAACCCAGACTGGTGCGCTTGTTGGTGGTGTAGAGCTTCCTGTAGCCGCATGGCGTTCGTACTTAAATATGGAACTAACCATTCCAATTTTCGCTGTCTCTTATACACATCTCCGAGCCCACGAGACC
+
CCCCCFCCCCBBGGGGGGGFGGGHHHHGGHHGGHHFGGGGGEFGHHHGGGEFGHHGHHHHHHHHHHHFHGGGGGHHGFGGGGGHHHHHGHHHHHFGHHHHHHHHHHHHHHHHHHGGGGGFHHHHGHHHHHEHHHHHGFGGGEHFGGGGGF
@M02034:409:000000000-BFKT7:1:1107:17155:28435 1:N:0:32
AAAGTCGAGGTGCCTAAAGTGGCAACCCAGACTAATAATAAGGTTGGTGGTGTAGAGCTTCCTGTAGCCGCATGGCGTTCGTACTTAAATATGGAACTAACCATTCCAATTTTCGCTGTCTCTTATACACATCTCCGAGCCCACGAGAC
+
AABAAFAAB@>AFGGGGGFBFBFHHGGGGGHGHHHHHGHHFDGDFHGAFE1FBGGHGHHHHHHFBFFFGEEEGGGFEEEGFBGGHHHHHHGHGFDFFHHGHAFHBGGFHHHHHHGGFEEGHFHFEHFFFCFHBGHH<><<BFHECF@ED
@M02034:409:000000000-BFKT7:1:1107:13369:28440 1:N:0:32
AAAGTCGAGGTGCCTAAAGTGGCAACCCAGACTAAGAATCAGGTTGGTGGTGTAGAGCTTCCTGTAGCCGCATGGCGTTCGTACTTAAATATGGAACTAACCATTCCAATTTTCGCTGTCTCTTATACACATCTCCGAGCCCACGAGACC
+
AABAAF3>3AABGGGGGGGGGGFHFHHGGEGGHH3A3DGHB33GGHGGGGGFHHGE5BBGGHHBGFEGH1E@FGHHEEEGGGHGHHHHGFFHHGFGFHHHHHBGHGHG4FGHHH/EF/EGHHHHHHHHBHFHHFHH/<<CCEGF/C/?DE
@M02034:409:000000000-BFKT7:1:1107:14517:28448 1:N:0:32
AAAGTCGAGGTGCCTAAAGTGGCAACCCAGACTTGTCCGAAGGTTGGGGGTGTAGAGCTTCCTG
+
ABB?AFA>@D>AGGGGGFGGGFGHHGGEFHAEHG3D35BA2A?FEG?0AAEA>3@5@53B5FFF
@M02034:409:000000000-BFKT7:1:1107:13364:28458 1:N:0:32
AAAGTCGAGGTGCCTAAAGTGGCAACCCAGACTAAGAATCAGGTTGGTGGTGTAGAGCTTCCTGTAGCCGCATGGCGTTCGTACTTAAATATGGAACTAACCATTCCAATTTTCGCTGTCTCTTATACACATCTCCGAGCCCACGAGACC
+
CBCCCFCCCCABGGGGGGGGGGGHHHHGGHHGHHGHHHHFHHHHHHGEFGGFHFHGGHHHGHHHGFHHHGGGGGHGGGGGGGGHHHHHHHGHHH3DHHHGGHFHHGHFHHHHHGGGGGGGHHHHGHHHHGFHHHHDF@GGGGHEFFGGGF
@M02034:409:000000000-BFKT7:1:1107:12010:28473 1:N:0:32
AAAGTCGAGGTGCCTAAAGTGGCAACCCAGACTAAGCCTCCGGTTGGTGGTGTAGAGCTTCCTGTAGCCGCATGGCGTTCGTACTTAAATATGGAACTAACCATTCCAATTTTCGCTGTCTCTTATACACATCTCCGAG
+
A@BBAFB>A2>AGGGGG44FEGFHHFFEEHEFHGFHHHHHGECEEEEEAEEEA3FDGDFGHBFGGFGD3BEEE>1F/>>F1?F1?B4FFGHHFGBFBEFFGG3BBFE44BEGF4EDFEC?FBGDFGHHB1FC?1@<</<
@M02034:409:000000000-BFKT7:1:1107:18449:28488 1:N:0:32
AAAGTCGAGGTGCCTAAAGTGGCAACCCAGACTAATACTCCTGTTGGTGGTGTAGAGCTTCCTGTAGCCGCATGGCGTTCGTACTTAAATATGGAACTAACCATTCCAATTTTCGCTGTCTCTTATACACATCTCCGAGCCCACGAGACC
+
AAA?>@>A@@2>BBGGFGFAFB2EF4GEEAFDHHHHHFFFHFHGHHGAAAAABDEDFGGHHHHFBFE5FEEEEEFFEEEFFBFGGHHHGHHFFEFFGGFFGHHHDGHFFHHHHHGGGG/BFFGHHHHFFHBBGFHH<<@/BFGGCACDEE
@M02034:409:000000000-BFKT7:1:1107:14740:28490 1:N:0:32
AAAGTCGAGGTGCCTAAAGTGGCAACCCAGACTCAGGATACGGTTGGTGGTGTAGAGCTTCCTGTAGCCGCATGGCGTTCGTACTTAAATATGGAACTAACCATTCCAATTTTCGCTGTCTCTTATACACATCTCCGAGCCCACGAGACC
+
ABAAADABDA>AGGGGFGGGGGGHHHHEFHHGH3FCFFGA3BEFFGGEGGDFAFGGHGGHGHHHFFHHHGGEGFFHGGGGGEFHHHHHHHGHGFBFGGFGHHBGDGHHHHHHHHGGGGDFHFHHHHHHHHFHGHGHGGGGGGHGGGGGDC
@M02034:409:000000000-BFKT7:1:1107:17140:28509 1:N:0:32
AAAGTCGAGGTGCCTAAAGTGGCAACCCAGACTGAGAAGACGGTTGGTGGTGTAGAGCTTCCTGTAGCCGCATGGCGTTCGTACTTAAATATGGAACTAACCATTCCAATTTTCGCTGTCTCTTATACACATCTCCGAGCCCACGAGACC
+
AABBADAAA?2>CGGFGGG6FFFHFHHGFHHGHHFHHHHFHEEEGGEFFGEFGHHFHGHHHHHHGGGHHGGCGFGHGEG?EEGFHGGGHHGGHFGHHHHHHGHHGHHGHHGGHHGCGGEHHGGGGHGHHHHHHGFFDC?BDGHGGGCGGG
@M02034:409:000000000-BFKT7:1:1107:17450:28512 1:N:0:32
AAAGTCGAGGTGCCTAAAGTGGCAACCCAGACTCAGTCTCAGGTTGGTGGTGTAGAGCTTCCTGTAGCCGCATGGCGTTCGTACTTAAATATGGAACTAACCATTCCAATTTTCGCTGTCTCTTATACACATCCCGAGCCCACGAGACCA
+
?ABAAFAA>@>>FGFGGGGBGCFFHDGGCFGFHCGHHHGGHFGDGHGEFGAABEFFFHHHHFHHFHGHHGE>EEFBE?EFFB?EHBHFGHD4FFBGGHGFHHHHHHHHHHHGHHGGGGEFHDGGBGGDFHFGGHHDDFCGEHGCCCGGFF
@M02034:409:000000000-BFKT7:1:1107:19404:28524 1:N:0:32
AAAGTCGAGGTGCCTAAAGTGGCAACCCAGACTGGGGCGAGGGTTGGTGGTGTAGAGCTTCCTGTAGCCGCATGGCGTTCGTACTTAAATATGGAACTAACCATTCCAATTTTCGCTGTCTCTTATACACATCTCCGAGCCCACGAGACC
+
BBABBF?ADDBBGGGGGGGGFGGFHHHGFHHGHFHHGG?EE?EEF?C1?1E??EGB34BFEHGEF4GFF1>>EEH0/?EFFF2GHHHDGHFHHF3?FGHG2CDGGDFD3BGGHGCDECCGHHHHGFGHHGHFFGHED-->CCGF-<@.AE
@M02034:409:000000000-BFKT7:1:1107:13391:28535 1:N:0:32
AAAGTCGAGGTGCCTAAAGTGGCAACCCAGACTAAGAATCAGGTTGGTGGTGTAGAGCTTCCTGTAGCCGCATGGCGTTCGTACTTAAATATGGAACTAACCATTCCAATTTTCGCTGTCTCTTATACACATCTCCGAGCCCACGAGACC
+
BBBBBFCCCCCCGGGFGGGFGGGHHHFGGHHGHHHHHHHHHHHGGHGFFGEFHHHGHHHHHHHHHHHGHGGEEGHHGGGGGEHHHHHHHHHHHHGHGHHHHHHHHGHGHHHGHEGGGGGHHHHHHHHHHHFHHHGFGCGGGGHGGDGGGE
@M02034:409:000000000-BFKT7:1:1107:12226:28546 1:N:0:32
AAAGTCGAGGTGCCTAAAGTGGCAACCCAGACTAAGAATCAGGTTGGTGGTGTAGAGCTTCCTGTAGCCGCATGGCGTTCGTACTTAAATATGGAACTAACCATTCCAATTTTCGCTGTCTCTTATACACATCTCCGAGCCCACGAGACC
+
BBBBBFABBBABGGGGFGGGGGGHHHHGGHHGHGHFFFHHHHHHFGG2AAFAAFGEG5GGAGHFG5GFF?E>EEF1>?>FEEFF1BGDFGHEFFD@GHGHF03BB?FFBFDHHDEEE/<BFHGD4G4FHFDGFHHBA/DBDGHGGGGGGA
@M02034:409:000000000-BFKT7:1:1107:15412:28548 1:N:0:32
AAAGTCGAGGTGCCTAAAGTGGCAACCCAGACTAAGAATCAGGTTGGTGGTGTAGAGCTTCCTGTAGCCGCATGGCGTTCGTACTTAAATATGGAACTAACCATTCCAATTTTCGCTGTCTCTTATACACATCTCCGAGCCCACGAGACC
+
AAAAAFAA@D>AGGGFFFF6BDFGFH42AAGGFFEGFHHGHHHHHGEEFF1BFFFDFFHHBEHHAFFGHGE0EEFGGEF1EB2CGFHEGHHFHG3FGHBGF0GC3GBGDGGHHFCDEGGBHBGGBGH3D?FFCHH2D/<BFAC/BDDA?<
@M02034:409:000000000-BFKT7:1:1107:14000:28565 1:N:0:32
AAAGACGAGGTGCCTAAAGTGGCAACCCAGACTAATAATACTGTTGGTGGTGTAGAGCTTCCTGTAGCCGCATGGCGTTCGTACTTAAATATGGAAC
+
>1AA1B>>A1>AFGGGFG13AACFGG0AFCCF1EG1E2FF1GF221F/BAEA/BADAFDGGC1F12DD1AA/?>0B>E/>EE0>B2@BDGH2FBFBB
@M02034:409:000000000-BFKT7:1:1107:12577:28573 1:N:0:32
AAAGTCGAGGTGCCTAAAGTGGCAACCCAGACTAGTTATGGGGTTGGTGGTGTAGAGCTTCCTGTAGCCGCATGGCGTTCGTACTTAAATATGGAACTAACCATTCCAATTTTCGCTGTCTCTTATACACATCTCCGAGCCCACGAGACC
+
BBAAAFBBBBBBGGGGGGGGGBFHHHHGGF2FGFGHHHHHFFDAEE2EFFAFGGF5FFHHHHHFGHHHHGFEEFHHGGGGGFGHHHHFHHBGHHBFFHHHHHFFHHHHHHHHHFGGGGEFHHHHHHHHHHHHHHHGGGGGCEHGGCCFDA
@M02034:409:000000000-BFKT7:1:1107:18452:28580 1:N:0:32
AAAGTCGAGGTGCCTAAAGTGGCAACCCAGACTCCGACTCATGTTGGTGGTGTAGAGCTTCCTGTAGCCGCATGGCGTTCGTACTTAAATATGGAACTAACCATTCCAATTTTCGCTGTCTCTTATACACATCTCCGAGCCCACGAGAC
+
AABAAFAAD@2>FFFFFGGBGFGHFGHGGCGGFHFGGGGEFGHHHHHAFEEAFGFBDHHHHHHGAFFFEGCGGEFCFEEFEBFEHHHDGHGFGHFHHB3FFFHGFHHGHGHHHHGGGGAGHBGHFHHHGBGCFGHGAB?@CGHACFCDD
@M02034:409:000000000-BFKT7:1:1107:13985:28581 1:N:0:32
AAAGTCGAGGTGCCTAAAGTGGCAACCCAGACTAATAATACTGTTGGTGGTGTAGAGCTTCCTGTAGCCGCATGGCGTTCGTACTTAAATATGGAACTAACCATTCCAATTTTCGCTGTCTCTTATACACATCTCCG
+
AABA3D?AD?>>F4GGFGGBA4FFHH4EFAEFHHHHGFHH5G5ADGEEFF2ABBA5FHFHBAEFBFGBFAEEEAA1EB>1B?BFGFHFHHHBF3BBB3@BFFFFDFHFFFHHHD@E/E<3F4FGBGHHEEGH1FGHA
@M02034:409:000000000-BFKT7:1:1107:20016:28583 1:N:0:32
AAAGTCGAGGTGCCTAAAGTGGCAACCCAGACTACTAATAATGTTGGTGGTGTAGAGCTTCCTGTAGCCGCATGGCGTTCGTACTTAAATATGGAACTAACCATTCCAATTTTCGCTGTCTCTTATACACATCTCCGAGCCCACGAGACC
+
BABBBFBBBBABGGGGGGGGGGGGHHHGGHHGHHHHGHHHHHHHHHHGGGGFHFHFHGHHHHHHHHHHHGGGEFHHGEEFGFGHGHFE3GBGHHGHHHHHHGGHHHHFFGHHHEEFGGFHFHHHHHDGFGG2GHHGD<DCGEHFFC@F?F
@M02034:409:000000000-BFKT7:1:1107:20215:28588 1:N:0:32
AAAGTCGAGGTGCCTAAAGTGGCAACCCAGACTCGG
+
BBBBBFBABBBBGGGGGGGGGGGHHHHGGHHGHECA
@M02034:409:000000000-BFKT7:1:1107:19821:28600 1:N:0:32
AAAGTCGAGGTGCCTAAAGTGGCAACCCAGACTACTAAGGGGGTTGGTGGTGTAGAGCTTCCTGTAGCCGCATGGCGTTCGTACTTAAATATGGAACTAACCATTCCAATTTTCGCTGTCTCTTATACACATCTCCGAGCCCACGAGACC
+
AAAAAFABDB2AGGFGGGGGGCGFCEG2CA2FE3BFFHA3FEGGFAGGEEEFHFG5GHHHF3GHGGHHHEGEEEHHGGGEEGFEFGHBHFFHHFFGFHHGFHFGHFH4GGHHHGGCDDEHHFHFF22FFFFHGGGFD//<@C/CC--C<F
@M02034:409:000000000-BFKT7:1:1107:16319:28664 1:N:0:32
AAAGTCGAGGTGCCTAAAGTGGCAACCCAGACTGGGAGGGAGGTTGGGG
+
A1A1>D>A1>1>FFFGGGFE11FFHGHGGF001FGCEA?CEE/AFA//A
@M02034:409:000000000-BFKT7:1:1107:12846:28672 1:N:0:32
AAAGTCGAGGTGCCTAAAGTGGCAACCCAGACTCAGGGGTCTGTTGGTGGTGTAGAGCTTCCTGTAGCCGCATGGCGTTCGTACTTAAATATGGAACTAACCATTCCAATTTTCGCTGTCTCTTATACACATCTCCGAGCCCACGAGACC
+
AAA>AFAADD>AGGGGGGGGGFGHHHFEEHEGHHGFHGEAEGGHHHGEFE/FGDEDGBEGHEHHFHFFGGGCEGHHGFGGGEFH/GHBGGFHHF1FHHHHGGHHHHHFHHHHHHCCE/<FGHGDFGFHFFFFHGHGE?CCGGEG?CGEGF
@M02034:409:000000000-BFKT7:1:1107:19216:28683 1:N:0:32
AAAGTCGAGGTGCCTAAAGTGGCAACCCAGACTAGTTCTCAGGTTGGTGGTGTAGAGCTTCCTGTAGCCGCATGGCGTTCGTACTTAAATATGGAACTAACCATTCCAATTTTCGCTGTCTCTTATACACATCTCCGAGCCCACGAGACC
+
BCCCCFCCCCABGGGGGGGFFGGHGHHGGHHGHHHHHHHHHHHGGHGGGGDFHHHGHHHHHHHHHHHGHGGGGGHHGGGGGGHGHHHGHHHHHGEGHHHHHHGHHFGHHHHHHHEGGGGHHHHHHHHHHHHHGHGGG@CCGGEFGCCGDE
@M02034:409:000000000-BFKT7:1:1107:12114:28710 1:N:0:32
AAAGTCGAGGTGCCTAAAGTGGCAACCCAGACTCATAAGCATGTTGGTGGTGTAGAGCTTCCTGTAGCCGCATGGCGTTCGTACTTAAATATGGAACTAACCATTCCAATTTTCGCTGTCTCTTATACACATCTCCGAGCCCACGAGAC
+
BBBBBFBBD?>AGGGGGGGGGFFFHGHGGA2FHHFHHHFHGHHHFFHGGAEAFFDFGHHHGFHFGGHBFEEAAEGHGGGGGGFHFHFE3DGBFDGHHHFFHHGFHDDFHFHGHGEEGGGHGFHHGHFHFFGHHHFFDDCFCFHGG/>/A
@M02034:409:000000000-BFKT7:1:1107:11628:28711 1:N:0:32
AAAGTCGAGGTGCCTAAAGTGGCAACCCAGACTGCGGTGCCGGTTGGTGGTGTAGAGCTTCCTGTAGCCGCATGGCGTTCGTACTTAAATATGGAACTAACCATTCCAATTTTCGCTGTCTCTTATACACATCTCCGAGCCCACGAGACC
+
BBBBAFBBBBBBGGGGGGGGGGGHHHHGGHGGHHHGGGGGHGGGGGGGGCEFHFHFHHHHGHHHHHHHHGGEGGHFGGGGGGGHHHHFDGHHHHDGHHHHHHGHHGHHFHHHHGCGGGGHHHHHGH@HGBHHHHHHGCGGGGHGGCGGGF
@M02034:409:000000000-BFKT7:1:1107:15172:28729 1:N:0:32
AAAGTCGAGGTGCCTAAAGTGGCAACCCAGACTCATCATCCTGTTGGTGGTGTAGAGCTTCCTGTAGCCGCATGGCGTTCGTACTTAAATATGGAACTAACCATTCCAATTTTCGCTGTCTCTTATACACATCTCCGAGCCCACGAGACC
+
AA?3AF?A@B>AFGGGGGGGG4FGHHHGGAGGHHHCGHFGFHAFGHEAF?AFG3B5GBEGHGHDBFDGFGGCEGFAEEEFGECGAGFFHFEGG@33BFGHHHGFGFHEGHFHHF>AE??FBFGFBFHHHFGHHHHBA/<CCFEFCDCFGC
@M02034:409:000000000-BFKT7:1:1107:16836:28739 1:N:0:32
AAAGTCGAGGTGCCTAAAGTGGCAACCCAGACTACTAAGACTGTTGGTGGTGTAGAGCTTCCTGGAGCCGCATGGCGTTCGTACTTAAATATGGAACTAACCATTCCAATTTTCGCTGTCTCTTATACACATCTCCGAGCCCACGAGACC
+
BBCBBFBCBBAAGGGGGGGFGFGHHHHGGGHGHHHHHDHDFHHHHHG2FEGEFBGDFEGH5FGG3AE2FEG@GEFAEEEEEEFCCGHHFFHGGFB@GHHHFC3FG4GB?GGHHE@AFEEDGFGGFHFFHCFFGFHDB?@DGEHGGFCGDC
@M02034:409:000000000-BFKT7:1:1107:16852:28750 1:N:0:32
AAAGTCGAGGTGCCTAAAGTGGCAACCCAGACTACTAAGACTGTTGGTGGTGTAGAGCTTCCTGTAGCCGCATGGTGTTCGTACTTAAATATGGAACTAACTATTGCAATTTTAGCTGTCTCTTATACACATCTCCGAGCC
+
A@AAADAAD2>4B4BEEEBGAB2ACB4A2FGEFFHGHFFGAFGF5ECEFFBFE3FFHBGG5BFFB5F53EEAEEF5BF?FEFFAGFB33B@@FG33BB3@334BB3@4@BFFG4B3BGH3F44B4GF?43?E34B3E/C/>
@M02034:409:000000000-BFKT7:1:1107:15170:28750 1:N:0:32
AAAGTCGAGGTGCCTAAAGTGGCAACCCAGACTCATCATCCTGTTGGTGGTGCAGAG
+
BBAAAFBBDDABGGGGGGGGGFGHHHHGGHHGHGHG55E5ABBBFG2AA2E133D5A
@M02034:409:000000000-BFKT7:1:1107:17882:28782 1:N:0:32
AAAGTCGAGGTGCCTAAAGTGGCAACCCAGACTGGGGGGGCGGTTGGTGGTGTAGAGCTTCCTGTAGCCGCATGGCGTTCGTACTTAAATATGGAACTAACCATTCCAATTTTCGCTGTCTCTTATACACATCTCCGAGCCCACGAGACC
+
BBAABFABADABGGGGGGGGGDFHFHHGGEGEHHHHCEEFGGGGD@GCCGFEFFFFFFFFFFFFFFFFFFFAFFFABFFFFDBEEFFFFFFFFFEB/FFFFF/BFFFFFFFFFFDFFBAFFFFFFFFFFFFFFFFFFBDDCFFFDA;;AF
@M02034:409:000000000-BFKT7:1:1107:14240:28851 1:N:0:32
AAAGTCGAGGTGCCTAAAGTGGCAACCCAGACTAAGGGGACTGTTGGTGGTGTAGAGCTTCCTGTAGCCGCATGGCGTTCGTACTTAAATATGGTACTAACCATTCCAATTTTCGCTGTCTCTTATACACATCTCCG
+
AA1AA@>>1AAACGGGG1GGGGG0FGGACF0EGD1FFFC?AGEHHHEEECEGGDB2D1BGDGGFH2BDA?E>EAC0/BEEEG0??GGB@E2E@122BFFF101B1>F2BBGHF>/EE?/1BGGF1>B2BCFCGDG1<
@M02034:409:000000000-BFKT7:1:1107:18213:28876 1:N:0:32
AAAGTCGAGGTGCCTAAAGTGGCAACCCAGACTCAGACTCATGTTGGTGGTGTAGAGCTTCCTGTAGCCGCATGGCGTTCGTACTTAAATATGGAACTAACCATTCCAATTTTCGCTGTCTCTTATACACATCTCCGAGCCCACGAGACC
+
BB3AA@3A@AABFGGGEGGGGGGCFHH2AFEFHBA33AGF3FDGHFFEEEGFH3D5D5GHFGHFG5GDAEEEEEG1>EEGGE?FGHHD3FBFBG33FGEG3?3BFEF4?FGHG4EEEEEDGHGGEDEBB?GCHHGDD</BCFAFC/C/?<
@M02034:409:000000000-BFKT7:1:1108:12891:1786 1:N:0:32
TAAGTCGAGGTGCCTAAAGTGGCAACCCAGACTGC
+
11>AAFAADDAAGGGGBD1GFCFGEGFEFCCEH1A
@M02034:409:000000000-BFKT7:1:1108:15622:1790 1:N:0:32
TAAGTCGAGGTGCCTAAAGTGGCAACCCAGACTCAGCAGGGTGTTGGGCTTGTAGTAGTTGCTTT
+
3>AABFBB@BBBFGGGGFGGGGGGFHHEGGGGH33B352A2BFGAG201AFAA5D555B55AA5A
@M02034:409:000000000-BFKT7:1:1108:12204:1817 1:N:0:32
TAAGTCGAGGTGCCTAAAGTGGCAACCCAGACTCATACTCCGGTTGGTGGTGTAGAGCTTCCTGTAGCCGCATGGCGTTCGTACTTAAATATGGAACTAACCATTCCAATTTTCGCTGTCTCTTATACACATCTCCGAGCCCACGAGACC
+
3>AABFBB@BABGGGFGCGGGGGHHHHGGGHGHHFGHHHHHGGGGGGGFGEFHFHFGGHHGFHHGFGFFEGEEGHFFGGGGEHHGHHGHHFHHHFGEGFFHHFGHFGFHFHHHGGFGFGFHGHHFHFGFG1GCGBDD/@@GFAFCDGGDA
@M02034:409:000000000-BFKT7:1:1108:12362:1834 1:N:0:32
TAAGTCGAGGTGCCTAAAGTGGCAACCCAGACTCCTACTAATGTTGGTGGTGTAGAGCTTCCTGTAGCCGCATGGTGTTCGTACTTAAATATGGTACTAACCATTCCAATTTTCGCTGTCTCTTATACACATCTCCGAGCC
+
3>AAAFABBBBBGGGGFGGGGGGHGHHGGHHGHGCGGHHG5D5DFHAAA2BF1AF5B5BA5BGGH5D53AE0EE?55?>F??2??EG334BBF344BFGH313BGDG4@BGHHFEDGFFHHHHHFGBFDCFHFHF3?/>/@
@M02034:409:000000000-BFKT7:1:1108:16254:1849 1:N:0:32
TAAGTCGAGGTGCCTAAAGTGGCAACCCAGACTAATACGCCGGTTGGTGGTGTAGAGCTTCCTGTAGCCGCATGGCGTTCGTACTTAAATATGGAACTAACCATTCCAATTTTCGCTGTCTCTTATACACATCTCCGAGCCCACGAGACC
+
3>>AAFAA>A>>BGGGGGGGDABBBFGEGHGFHFFHGHFEGGEEE0AEEGABFDGFHHHHH3GFBGGHHGGEEEHAEEEEE1?GHHFFHFFFHHFHHHFHHGHHHHHFBFHHHFCDEEDHHFDGFHFGHFHHHHHGGCCGGGHGGGGG?F
@M02034:409:000000000-BFKT7:1:1108:15257:1882 1:N:0:32
AAAGTCGAGGTGCCTAAAGTGGCAACCCAGACTCAGAATATGGTTGGTGGTGTAGAGCTTCCTGTAGCCGCATGGCGTTCGTACTTAAATATGGAACTAACCATTCCAATTTTCGCTGTCTCTTATACACATCTCCGAGCCCACGAGACC
+
@BBCBFACCCBCGGGGGGGGGGGHHHHGGHHGHG3AFGHF5GHHGGGEFGGGHHHHHHHHHHHHHHHGHGGGGGHHGGGGGGHHHHHHHHHHHHGHGHHHHHHHHHHHHHHHHHGGGGGGHHHHHHHHHHHHHHHGF/CGGGGGGGGGGC
@M02034:409:000000000-BFKT7:1:1108:14997:1894 1:N:0:32
AAAGTCGAGGTGCCTAAAGTGGCAACCCAGACTAATAAGAATGTTGGTGGTGTAGAGCTTCCTGTAGCCGCATGGCGTTCGTACTTAAATATGGAACTAACCATTCCAATTTTCGCTGTCTCTTATACACATCTCCGAGCCCACGAGACC
+
3AABAFBBCCBBGGGGGGGGFGGHHHHGGHHGHHFHHHHHGGHGHHHEFGEFFGFHGGHHHHHGFADFGEEEEFHAEFGFFEFHHHHGHHFHHHFD@FFHGF@FGFHFHHHHG4EEGGGFHHHH?HBDGHGHFDGGFCG<BFHGDFGGGF
@M02034:409:000000000-BFKT7:1:1108:14983:1905 1:N:0:32
AAAGTCGAGGTGCCTAAAGTGGCAACCCAGACTAATAAGAATGTTGGTGGTGTAGAGCTTCCTGTAGCCGCATGGCGTTCGTACTTAAATATGGAACTAACCATTCCAATTTTCGCTGTCTCTTATACACATCTCCG
+
3ABBBFBBBBAAGGGGGGGGGGGHHHHGGHHGHHFGGHHHFGDGGHEABE2FGFHHF5FGHHHHFFGFGCEEEGHHGGFEEEFHHHHGFFFFGFF3GHHGEADGBFGB?FFGHBEGGGEHHHGHFHHGF3GCGGG2A
@M02034:409:000000000-BFKT7:1:1108:11809:1915 1:N:0:32
AAAGTCGAGGTGCCTAAAGTGGCAACCCAGACTAATAATACTGTTGGTGGTGTAGAGCTTCCTGTAGCCGCATGGCGTTCGTACTTAAATATGGAACTAACCATTCCAATTTTCGCTGTCTCTTATACACATCTCCGAGCCCACGAGACC
+
>AABADBADDBAGGGFABFGDGFGHHFEGHHGHFGGGFGGDDGFGEHAAEBCGHHHFFGHFCGFHFF5GGCAEBGEEEFGGGHHFGFDFGHHGHDEGGFCGFBBGEFDEGHHHEEEEEGBD4FG?F4?B?2FBF?FG/D/<</<<>A</<
@M02034:409:000000000-BFKT7:1:1108:14228:1924 1:N:0:32
AAAGTCGAGGTGCCTAAAGTGGCAACCCAGACTGAGGATCGGGTTGGTGGTGTAGAGCTTCCTGTAGCCGCATGGCGTTCGTACTTAAATATGGAACTAACCATTCCAATTTTCGCTGTCTCTTATACACATCTCCGAGCCCACGAGACC
+
3AAABFBAAD>ACGGGGGGBBGFHHHHFGHAFHHHHGHFGFGCGFGGGEGEBAFGGFHHGHFHGFGFGHGGGGGGGEEGCE?FEHHHGHHGGFHHGFFHCHHHHFHHHHHHHHHGGGGGHHHHHHHFHHHGHFFBDFGGCCGGGGCGGCE
@M02034:409:000000000-BFKT7:1:1108:12709:1947 1:N:0:32
AAAGTCGAGGTGCCTAAAGTGGCAACCCAGACTAATCAGAATGTTGGTGGTGTAGAGCTTCCTGTAGCCGCATGGCGTTCGTACTTAAATATGGAACTAACCATTCCAATTTTCGCTGTCTCTTATACACATCTCCGAGCCCACGAGACC
+
11AAAF>A1AAAFGGFGGFDF1BBGCFGGHHGHHHHHHHHHHGFBFAEE/EFGFADG1GHHHGHFFG2GEEEFGHHGGGAE/BFHFFFFGHHH111FG@FGHFFFHFFHFHHHH?EGAEHHDGFHGGFFGGHFGHHFCCCCFEGGCCFCF
@M02034:409:000000000-BFKT7:1:1108:12421:1947 1:N:0:32
TAAGTCGAGGTGCCTACAGTGGCAACCCAGACTAAGCCGCAGGTTGGTGGTGTAGAGCTTCCTGTAGCCGCATGGCGTTCGTACTTAAATATGGAACTAACCATTCCAATTTTCGCTGTCTCTTTACACATCTCCGTGCCCACGAGACCA
+
1>>>>DAADDAAGFGGB1BFGFFGGEFGGHHEHHHHHHEEAAEHHHGAFEAFGBGGGBGHHFGGF2FDGEC>?EFGEAECFEFHFFB1GBBGHF11FGFB1BEGDFG2FGGGHGGEGCGEHGGHH2>FFBFGFF1C/?/<<1FC/@/CC<
@M02034:409:000000000-BFKT7:1:1108:12134:1978 1:N:0:32
AAAGTCGAGGTGCCTAAAGTGGCAACCCAGACTCAGAAGAATGTTGGTGGTGTAGAGCTTCCTGTAGCCGCATGGCGTTCGTACTTAAATATGGAACTAACCATTCCAATTTTCGCTGTCTCTTATACACATCTCCGAGCCCACGAGACC
+
ABBBBFBBBBAAGGGGGGGGGGGFGHFFGHHGHHHHFHFFHHHHHHHGGGEFFGHFHHHHHGHGGGHHHGGGFGHFEFEGFEHHHHGDHHHHHFGGFHHFHHHHHHHHHHHHHGGGGGEBHHHHHHGHHHBHFHGFG?DCGFHGGGGGGG
@M02034:409:000000000-BFKT7:1:1108:19631:1998 1:N:0:32
AAAGTCGAGGTGCCTAAAGTGGCAACCCAGACTGATGTTAATGTTGGTGGTGTAGAGCTTCCTGTAGCCGCATGGCGTTCGTACTTAAATATGGAACTAACCATTCCAATTTTCGCTGTCTCTTATACACATCTCCGAGCCCACGAGACC
+
?AABBFBBBBBBGGGGGFGGGGGHHHHGGHHGHHFGHFFHDFGFGHHEFGFGHHHHGFHHHHHHHGHGFEGEGGHFEFGGEFGHGHHGHHFHHH3FGFBB@CBCGFHFGGHHHFGGGGGFHFGHFHFHFCGHFGGDC/DGGEHGGGGFFF
@M02034:409:000000000-BFKT7:1:1108:18958:2004 1:N:0:32
AAAGTCGAGGTGCCTAAAGTGGCAACCCAGACTAATAAGCCTGTTGGTGGTGTAGAGCTTCCTGTAGCCGCATGGCGTTCGTACTTAAATATGGAACTAACCATTCCAATTTTCGCTGTCTCTTATACACATCTCCGAGCCCACGAGACC
+
BCCBCFBCCCBBGGGGGGGGGGGHHHHGGHHGHHHHHHHHHGGGHHGGGGEFHHHHHHGHHHHHHGFHHGGFEGHGGGGGGEFHHHHHHHGHHHHGGHHHHHGHHHHHHHHHHHGGGGGGHHHHHHGFGFFHHHHHG/>CGGHGCCFGGG
@M02034:409:000000000-BFKT7:1:1108:11882:2005 1:N:0:32
AAAGTCGAGGTGCCTAAAGTGGCAACCCAGACTCCTAATACGGTTGGTGGTGTAGTGCTTCCTGTAGCCGCGTG
+
BCCCCFCCCCACGGGGGGGGGGGHHHHGGHHDHBFF35DA52EFE2EEC?GEFDG535B55BFDB5D53BE0E>
@M02034:409:000000000-BFKT7:1:1108:19280:2010 1:N:0:32
AAAGTCGAGGTGCCTAAAGTGGCAACCCAGACTAAGAATAATGTTGGTGGTGTAGAGCTTCCTGTAGCCGCATGGCGTTCGTACTTAAATATGGAACTAACCATTCCAATTTTCGCTGTCTCTTATACACATCTCCGAGCCCACGAGACC
+
AABB>DA>AAABGGGGB4FGDGGHHHHGGGGGHFEGHHGH5DDDDFGECEEFFGGHFGGA5FBFF5BAEEE0EE?C>EGG?BFGBFHFFHHHHHE3EGH33B3BG4FGFGHGH?EEFDFBGFHH4FDEFGBGHBDBB</B/FCFC?DGGG
@M02034:409:000000000-BFKT7:1:1108:11881:2023 1:N:0:32
AAAGTCGAGGTGCCTAAAGTGGCAACCCAGACTCCTAATACGGTTGGTGGTGTAGAGCTTCCTGTAGCCGCATGGCGTTCGTACTTAAATATGGAACTAACCATTCCAATTTTCGCTGTCTCTTATACACATCTCCGAGCCCACGAGACC
+
BBBBBFAADBABGGGGGGGFDDFHHHHGGHHGHHHGHHHCHA2BFECEEG1BEHHHHHHHHHHHGHHHHEGGGGHGGEFGGEBHHHHFGHGHH3FGFFFBGHHHHHGHHHHHHFGGGDGFHHHHGHFFGFGGFHHEG//BCECF/<<ADF
@M02034:409:000000000-BFKT7:1:1108:11436:2045 1:N:0:32
AAAGTCGAGGTGCCTAAAGTGGCAACCCAGACTGGTTGTGAGGTTGGTGGTGTAGAGCTTCCTGTAGCCGCATGGCGTTCGTACTTAAATATGGAACTAACCATTCCAATTTTCGCTGTCTCTTATACACATCTCCGAGCCCACGAGACC
+
ABBBBFBBBBABGGGGGGDFGGGHGHHGGHHFHHGHHGGGAGHGGHFGGGFFFGGEHEDHGFHHBD5FFGG0EGH1EEGFFEFAGDGFGGBGGF33BFFCGHBGG?F44BGHHFGCEGE?HHGGFFBFB?GG2FGBD/<BDEHECCGDGG
@M02034:409:000000000-BFKT7:1:1108:12283:2052 1:N:0:32
AAAGTCGAGGTGCCTAAAGTGGCAACCCAGACTGCGAATAAGGTTGGTGGTGTAGAGCTTCCTGTAGCCGCATGGCGTTCGTACTTAAATATGGAACTAACCATTCCAATTTTCGCTGTCTCTTATACACATCTCCGAGCCCACGAGACC
+
AABBBFBADB>AFGGFFGGFGGGGHGHFGHHGHHHEFGGGHHHFGHGEFG1BFHHHGFHHHCGFGFHHHF0EEEG?E?EFE?BGHHGBFHFFGGBBFFHGHGGGHHEFFHHHHHGGGDGGHFHGHH333?2GFFB2ECG?@CG/ACCFDA
@M02034:409:000000000-BFKT7:1:1108:12927:2052 1:N:0:32
AAAGTCGAGGTGCCTAAAGTGGCAACCCAGACTGCTCCGCCTGTTGGTGGTGTAGAGCTTCCTGTAGCCGCATGGCGTTCGTACTTAAATATGGAACTAACCATTCCAATTTTCGCTGTCTCTTATACACATCTCCGAGCCCACGAGACC
+
ABBBBFCCCCABGGGGGGGGGGGHHHGGGHHGHHHHHHGGGGHHHHHGFGEFHHHHHFHHHHHHHHGGHGGEEGHAFEGGGEGHHHHGHHHHHHDGHHHHHGHHFFFFGGHHHHGGGGGHHHHHHHGHFHHHHHGFGCGGGGHGGCDGGE
@M02034:409:000000000-BFKT7:1:1108:19418:2056 1:N:0:32
AAAGTCGAGGTGCCTAAAGTGGCAACCCAGACTCCTAATCCTGTTGGTGGTGTAGAGCTTCCTGTAGCCGCATGGTGTTCGTACTTAAATATGGAACTAACCATTCCAATTTTCGCTGTCTCTTATACACATCTCCGAGCCCACGAGACC
+
BBBBBFBA?DABGGGGGGGGGGGHHHHGGHHGHHHHHCGFFFFGGHG222BFFFGB5DBF5F5AB5DBAEGEFA?5B??FEE2BFFG3@BG4F333FGGH313B34B4FBGHHFGGGGFGHFHHEDFHDBFHFGB2?@FG?FGGD>BEAF
@M02034:409:000000000-BFKT7:1:1108:14326:2070 1:N:0:32
AAAGTCGAGGTGCCTAAAGTGGCAACCCAGACTCTG
+
BBBBBDABBBBBGGGFGGGGGGGHHHHGGHHGH335
@M02034:409:000000000-BFKT7:1:1108:12129:2070 1:N:0:32
AAAGTCGAGGTGCCTAAAGTGGCAACCCAGACTAATGATAAGGTTGGTGGTGTAGAGCTTCCTGTAGCCGCATGGCGTTCGTACTTAAATATGGAACTAACCATTCCAATTTTCGCTGTCTCTTATACACATCTCCGAGCCCACGAGACC
+
BBBBBFBBBB>ABFGGGGGGGGGGHHFGGHHGHHHHGHHGHHCFFFFGEGEFFFHGHHGHHHHGFGHHHGCEFGHHGEFGEBFGHHHFHHHHHGGGFEFCGHFFHGFFFHHHHHGGGGGEHHHHHHFHGHEHHHGHGGGGGGHGGGGGFG
@M02034:409:000000000-BFKT7:1:1108:14949:2071 1:N:0:32
AAAGTCGAGGTGCCTAAAGTGGCAACCCAGACTAATAATAGTGTTGGG
+
AAAAAFAA1>A1BFGGGF1BGBFFGHFGF00BGEGFFC2D2D2D2G/A
@M02034:409:000000000-BFKT7:1:1108:16555:2073 1:N:0:32
AAAGTCGAGGTGCCTAAAGTGGCAACCCAGACTTTTCAGCAGGTTGGTGGTGTAGAGCTTCCTGTAGCCGCATGGCGTTCGTACTTAAATATGGAACTAACCATTCCAATTTTCGCTGTCTCTTATACACATCTCCGAGCCCACGAGACC
+
ABBBBFBBBBABGGGBGGGGBGGHHHHGGHHGHHHHHHHHHGGFGHGGGGEFFGHHHHHHHHHHHGHHHGGGGGHHGEGGE?BGHHHGHGHHHHEGHHHHHHFHHHGGHHHHHHGGGGGFHHHHHHHHHHGHHHGHDCGGGGHGGGGGGG
@M02034:409:000000000-BFKT7:1:1108:19799:2097 1:N:0:32
AAAGTCGAGGTGCCTAAAGTGGCAACCCAGACTAAGAATAATGTTGGTGGTGTAGAGCTTCCTGTAGCCGCATGGCGTTCGTACTTAAATATGGAACTAACCATTCCAATTTTCGCTGTCTCTTATACACATCTCCGAGCCCACGAGACC
+
AAABAFBADB>>BGGGGGGFBGGHHHHGGHHGHHHHGHHHHHCHGGFGGGBBGGHFHHHHHFGGHHHHHGCFGEHGEFGFEEGHHHHFHHFHHEFGFHFHHHHHHHFHHHHHHHGGGGGBHHHHHHD4BGHHHHFGGCGGGGHGGGGGGG
@M02034:409:000000000-BFKT7:1:1108:19682:2117 1:N:0:32
AAAGTCGAGGTGCCTAAAGTGGCAACCCAGACTTAGACGAATGTTGGTGGTGTAGAGCTTCCTGTAGCCGCATGGCGTTCGTACTTAAATATGGAACTAACCATTCCAATTTTCGCTGTCTCTTATACACATCTCCGAGCCCACGAGACC
+
AABBBFBBBBBBGGGGGGGGGGGHHHHGGHHFH55DF32EEFGGHHHGGGGFAGHFHGGHFHHHFDFFFEGEFFH1EEEFFECGHHHD3GFEDG33FFEGGFFHHFGFHHHHHGGGGGGHHHHHGFFGHGHFGHHHDDGGGGEAC/<AEF
@M02034:409:000000000-BFKT7:1:1108:18147:2117 1:N:0:32
AAAGTCGAGGTGCCTAAAGTGGCAACCCAGACTAGTGGTATTGTTGGTGGTGTAGAGCTTCCTGTAGCCGCATGGCGTTCGTACTTAAATATGGAACTAACCATTCCAATTTTCGCTGTCTCTTATACACATCTCCGAGCCCACGAGAC
+
AB3ABFBADBABGFGGGGGFGFFHHGHGGHHGHHHHHHFGHHHHHGFAEEEGHFHHFBGHFHHGBAFFBFGCEEFAEEEGFEEFGHHDGG4GGH3F@FGHFA3GGBF4BFGHHFEDGEEGHHHEFBGFG1?1BGF1D?/BGECF?CCDF
@M02034:409:000000000-BFKT7:1:1108:17805:2123 1:N:0:32
AAAGTCGAGGTGCCTAAAGTGGCAACCCAGACTGATAGGAATGTTGGTGGTGTAGAGCTTCCTGTAGCCGCATGGCGTTCGTACTTAAATATGGAACTAACCATTCCAATTTTCGCTGTCTCTTATACACATCTCCGAGCCCACGAGACC
+
BBBABFABBBBBGGGEFGGFGGGHHGGGGHHGHHHHBGHHGHHHHGHGG?EBBFHGHFHHFGHHHDGHHGGEGECBEEEFEFHHGHHHE4BGG3EFEFGH3GBHHHHGHHGHHHGGGGGFHEGHGFFFFBGGFFGDDCGDGEGGGGGGCF
@M02034:409:000000000-BFKT7:1:1108:14864:2132 1:N:0:32
AAAGTCGAGGTGCCTAAAGTGGCAACCCAGACTCATCCTCCTGTTGGTGGTGTAGAGCTTGCTGGAGCCGCGT
+
CCCBBFBCCCCBGGGGGGGFGGGHHHHGGHA2A3FE5AF33BGG5G2A22E113D555AA3B5A31B2AA>0>
@M02034:409:000000000-BFKT7:1:1108:17391:2133 1:N:0:32
AAAGTCGAGGTGCCTAAAGTGGCAACCCAGACTAATAAGTCGGTTGGTGGTGTAGAGCTTCCTGTAGCCGCATGGCGTTCGTACTTAAATATGGAACTAACCATTCCAATTTTCGCTGTCTCTTATACACATCTCCGAGCCCACGAGACC
+
CCCCCFCCCCAAFFGGFGGGGGGHHHHGGHHGHHHHHHHHHGGGGGGGGGEFGHHGHHHHHHHHFFGHGGGEGGHGGFGGF?FFHHHGHHHHHHGHHHHGHHFHHEHHHHHHHGGGGGGFHHHHHHHFHHFHHHHFFCFFGGHGGGGGGG
@M02034:409:000000000-BFKT7:1:1108:13929:2134 1:N:0:32
AAAGTCGAGGTGCCTAAAGTGGCAACCCAGACTACTAGTAATGTTGGGGGTGTAGAGCTTCCTGT
+
AAAA>3>>@>1>A1ABFFGGG10AAFAEF0FFHBCF1F222DDD2GE//AAEAE1B111B1B1@E
@M02034:409:000000000-BFKT7:1:1108:19047:2151 1:N:0:32
AAAGTCGAGGTGCCTAAAGTGGGAACCCAGGTTGTTGGTGGTGTAGAGCTTCCTGTAGCCGCATGGCGTTCGTACTTAAATATGGAACTAACCATTCCAATTTTCGCTGTCTCTTATACACATCTCCGCGCCCACGAGACCAGAGAGGAT
+
ABBBBFBBBBABGGGGGGGGGGGHGGGGGHGFGHGHHHEGDFGEHHFFFHHGFGHGFHFFEGAEGHHGEGGGGFFGHGHHGGHHHBGHG3@GHHGHHFG@FGHHHGGGGGGHHHHFH44?FFGHHDG?/B<DGDE</>?CGCFF/GD.C<
@M02034:409:000000000-BFKT7:1:1108:12305:2153 1:N:0:32
AAAGTCGAGGTGCCTAAAGTGGCAACCCAGAATGTTGGTGGTGTAGAGCTTCCTGTAGCCGCATGGCGTTCGTACTTAAATATGGAACTAACCATTCCAATTTTCGCTGTCTCTTATACACATCTCCGAGCCCACGAGACCAGAGAG
+
BBCCCFCDCDBBGGGGGGGGGGGHHHHGGHH3GHHH52EFGGGHH5D5FGHHHHHHHHHHGGEGGHHGGGGGGFHHHHHHHHHHHGHHHGHHHHHHHHHGGHHHGGGGGGHHHHHHHHHFHHHGHHHGGGGGGHGG<CAEA=0F/0<
@M02034:409:000000000-BFKT7:1:1108:14286:2179 1:N:0:32
AAAGTCGAGGTGCCTAAAGTGGCAACCCAGACTAATGCGGATGTTGGTGGTGTAGAGCTTCCTGTAGCCGCATGGCGTTCGTACTTAAATATGGAACTAACCATTCCAATTTTCGCTGTCTCTTATACACATCTCCGAGCCCACGAGACC
+
CBCCCFBCCCABGGGGGGGGGGGGGHHGGHHGHHHHHHGGGGGHHHHEFGEFFGHHHGHHHGHHHBHHGGGEGGHGGGGGGFHHHHHHHHHHHHHHHHHGHHGHHHFHHHHHHHGGGGGGHHHHFHHHHHFHHHHGECCCGFHFGGGGFA
@M02034:409:000000000-BFKT7:1:1108:14778:2190 1:N:0:32
AAAGTCGAGGTGCCTAAAGTGGCAACCCAGACTCAGAATCAGGTTGGTGGTGTAGAGCTTCCTGTAGCCGCATGGCGTTCGTACTTAAATATGGAACTAACCATTCCAATTTTCGCTGTCTCTTATACACATCTCCGAGCCCACGAGACC
+
BBBBBFBBBBAAFGGGGGGGFGGHGHHGGHHGHGHHHHHHHHHHGHGFGGGFFFHFHGFGHBHHHHHHHGGEEEHCEBEFEBFGHHBDFHFFGHDGHHFHHHHHHHHHHHHHHFGGGGGHHHHHFEGGFFHHHHHFDCCCGGHFGGGGGG
@M02034:409:000000000-BFKT7:1:1108:13582:2190 1:N:0:32
AAAGTCGAGGTGCCTAAAGTGGCAACCCAGACTGAGACTCTTGTTGGTGGTGTAGAGCTTCCTGTAGCCGCATGGCGTTCGTACTTAAATATGGAACTAACCATTCCAATTTTCGCTGTCTCTTATACACATCTCCGAGCCCACGAGACC
+
CCCCCFBCCCBBGGGGGGGGGGGHHHHGGHHGHHHHHHHHHHHHHHHEFGEFFGGFFFGHHGHHGFFFGFGEEGHHFEGGGGFHHHHFHHHHGHEFFHHHBAFHHBGEHHHHHGGGGGGFHHHHFHHGHHHHHHHHGCFGDCGGGDCEGF
@M02034:409:000000000-BFKT7:1:1108:17748:2192 1:N:0:32
AAAGTCGAGGTGCCTAAAGTGGCAACCCAGACTAATCATACGGTTGGTGGTGTAGAGCTTCCTGTAGCCGCATGGCGTTCGTACTTAAATATGGAACTAACCATTCCAATTTTCGCTGTCTCTTATACACATCTCCGAGCCCACGAGACC
+
CCCCBFBCCCABGGGGGGGGGGGHHHHGGHHGHHHHHHHHHGGBFEGEFGEFFHHHHHHHHHHGFFHHHEGEFGHFFEGGGEHHHHHHHHHHHHGFFHHHHHFHH4GHHHHHHHGGGGGHHHHHHHGHGHFHGHGGD?CFGGEFFCGGGG
@M02034:409:000000000-BFKT7:1:1108:19965:2194 1:N:0:32
AAAGTCGAGGTGCCTAAAGTGGCAACCCAGACTCCTTCTCCGGTTGGTGGTGTAGAGCTTCCTGTAGCCGCATGGCGTTCGTACTTAAATATGGAACTAACCATTCCAATTTTCGCTGTCTCTTATACACATCTCCGAGCCCACGAGACC
+
A>>AAD>ADBABGGGGGGGGGDFGEEEEFEHGHFGC5B3F5A2EEGGAFEAFHFB5GBGHHEHFFFGGFEE@EEHEEEEGGE1??DG@GFHFGD?FGFHHHGBFGFHGFFGHHDEEGFDGHHHHFGGFGFFCHHHHGCCGGGEFGCGGGF
@M02034:409:000000000-BFKT7:1:1108:11772:2198 1:N:0:32
AAAGTCGAGGTGCCTAAAGTGGCAACCCAGACTAAT
+
CCCCCFBCCCCCGGGGGGGGGGGHHHHGGH2FG335
@M02034:409:000000000-BFKT7:1:1108:17736:2205 1:N:0:32
AAAGTCGAGGTGCCTAAAGTGGCAACCCAGACTAATCATACGGTTGGTGGTGTAGAGCTTCCTGTAGCCGCATGGCGTTCGTACTTAAATATGGAACTAACCATTCCAATTTTCGCTGTCTCTTATACACATCTCCGAGCCCACGAGACC
+
BBBBAD>ABBBBCGG5FGGGGGGHHGHGGHHGHHHHHHHHHHGGGGGEEEEGHHHHHHGGHGHHGHHHHGGEFEHEEFEGGGHHHFHGGHHHFF3DGHFFHGFFFGHGFGHHHHGGGGGGHHHHHHFHEHFHEFHFG/<<BFHEDGCGGG
@M02034:409:000000000-BFKT7:1:1108:15006:2211 1:N:0:32
AAAGTCGAGGTGCCTAAAGTGGCAACCCAGACTACTCCTTCTGTTGGTGGTGTAGAGCTTCCTGTAGCCGCATGGCGTTCGTACTTAAATATGGAACTAACCATTCCAATTTTCGCTGTCTCTTATACACATCTCCGAGCCCACGAGACC
+
ABBBBFBBBBBBGGGGGGGGGGGHHHHGGHHGHHHHFHHGHHHHHHHEFGGFFGGAGGFGFHHHGFFFFEFEGGF1EEEFE1??GHHBEFHHFED3GGHFFFBGF?GBGHFHHEFGGGGGFGHB44FFFFHCFGHEGCCCGGHGGCGGGG
@M02034:409:000000000-BFKT7:1:1108:12091:2213 1:N:0:32
AAAGTCGAGGTGCCTAAAGTGGCAACCCAGACTGGGGTGCCGGTTGGTGGTGTAGAGCTTCCTGTAGCCGCATGGCGTTCGTACTTAAATATGGAACTAACCATTCCAATTTTCGCTGTCTCTTATACACATCTCCGAGCCCACGAGACC
+
BABBBFBBBDAAGGGGGGGGGGGHHHHGGGDGHHHHGEEGHGGGGGGGGGEFGHHHHHHHHHHHHGGGHGGGGGHHGGGGFFHHHHHGHHHHHFBFGHHHHFHHHHFHFFGHHHGGGGFFHHHHHHFHDCFHHGDFD?DC?FHGGGCGDF
@M02034:409:000000000-BFKT7:1:1108:11768:2218 1:N:0:32
AAAGTCGAGGTGCCTAAAGTGGCAACCCAGCCTAAGA
+
1AAA1B>AADAAGCGGFGGF1FFH1FFEEF0BGF10A
@M02034:409:000000000-BFKT7:1:1108:18755:2219 1:N:0:32
AAAGTCGAGGTGCCTAAAGTGGCAACCCAGACTAATAATCAGGTTGGTGGTGTAGAGCTTCCTGTAGCCGCATGGCGTTCGTACTTAAATATGGAACTAACCATTCCAATTTTCGCTGTCTCTTATACACATCTCCGAGCCCACGAGACC
+
BBBBBFBBBB>AGGGGGGGFGAFHHHHGGHDFHHHHHHGHHHFFGHGEFGEFGGHFHHHHHHHFGHHHHGGGGGHHGEGGEEGHHHGHHHBGHFHGHHHHHGHHFHHFFGHHHHGGGGGFHGHHHHHHHHHHGHHFGGGGG/FFCGGGGG
@M02034:409:000000000-BFKT7:1:1108:13351:2227 1:N:0:32
AAAGTCGAGGTGCCTAAAGTGCAACCCAGACTAAGCATCCGGGTGGTGTAGAGCTTCCTGTAGCCGCATGGCGTTCGTACTTAAATATGGAACTAACCATTCCAATTTTCGCTGTCTCTTATACACATCTCCGAGCCCACGAGACCAGAG
+
>>>1ADAADD>ACGGGGGGFGGHDEHGCFGCGGHCHBHHHGCEGEGEFHGGGHEGHFHHHHDGHGGGGGGHAEEE/EE>FGFEF1FGGHF1GEGFHGHDHHFHHHHHHHFEGGGGHHGHHHHGHHGBGGHGHG?CCGFEC?/AECGHGHH
@M02034:409:000000000-BFKT7:1:1108:12218:2234 1:N:0:32
AAAGTCGAGGTGCCTAAAGTGGCAACCCAGACTAGTGGTTCGGTTGGTGGTGTAGAGCTTCCTGTAGCCGCATGGCGTTCGTACTTAAATATGGTACTAACCATTCCAATTTTCGCTGTCTCTTATACACATCTCCGAGC
+
CCCCCFABCCABGGGGGFGFGGGHHHHGGHHGHBAADGF25EEFA20EF1EF1AFAB5FG5FFDG5D5@EE>EA?1>?>?E?2??FH33@G@FD44BGHH303BG?F?FGDGHFEGGGAFFHHHFDGDDBFGHHHBE@/B
@M02034:409:000000000-BFKT7:1:1108:15239:2248 1:N:0:32
AAAGTCGAGGTGCCTAAAGTGGCAACCCAGACTCGTGAGACTGTTGGTGGTGTAGAGCTTCCTGTAGCCGCATGGCGTTCGTACTTAAATATGGAACTAACCATTCCAATTTTCGCTGTCTCTTATACACATCTCCGAGCCCACGAGACC
+
CCCCCFCCCCCCGGGGGGGGGGGHHHHGGHEGHHGHHHGHHHHGGGHGGDGFFGHDG5GHDGGHHDHEFGGGGFH1E>EGGEBHFHHHFHGHHHBBFHFHC?3FGEFFGHHHHHGGGGGHGHHHFHGHGCGFFHGHDCGGGGHGGCGGGG
@M02034:409:000000000-BFKT7:1:1108:12291:2255 1:N:0:32
AAAGTCGAGGTGCCTAAAGTGGCAACCCAGACTCTTCGGGATGTTGGTGGTGTAGAGCTTCCTGTAGCCGCATGGCGTTCGTACTTAAATATGGAACTAACCATTCCAATTTTCGCTGTCTCTTATACACATCTCCGAGCCCACGAG
+
BAAAAFBADDBAGGGFFGADDGFHHHHFFHHGHHHHHHGG2BFBEFHEFGEEGGGEEDGFBFHGHBG5FB@>B>G1EEFGGGHHFG@FBFEHHHDBFGFBB0DBG4FBFFGFHHG?EEFGFDDG3FFGGC?FCF??</>/CCGFC/A
@M02034:409:000000000-BFKT7:1:1108:18737:2258 1:N:0:32
AAAGTCGAGGTGCCTAAAGTGGCAACCCAGACTACTGCTC
+
CCCCCFABBCAAGGGGGGGGGGGHHHHGGHHGCH35B555
@M02034:409:000000000-BFKT7:1:1108:19442:2269 1:N:0:32
AAAGTCGAGGTGCCTAAAGTGGCAACCCAGACTACGGCTGGGGTTGGTGGTGTAGAGCTTCCTGTAGCCGCATGGCGTTCGTACTTAAATATGGAACTAACCATTCCAATTTTCGCTGTCTCTTATACACATCTCCGAGCCCACGAGACC
+
AABB>DA3AAAAFFGFGGFGFGGHHHHGGDH2F3BEE2A22BEBEE0BAEAFFEFHHHHHHHHGHHHHHGGCEEFF?EGGG?GGHGHGFFGHHFFFFEGGECHGHHHHHHHHHHGGGGGHHHHHGHHHEFBGGG@D?@/A@FHG/@?GGE
@M02034:409:000000000-BFKT7:1:1108:16639:2278 1:N:0:32
AAAGTCGAGGTGCCTAAAGTGGCAACCCAGACTACTAGTCGTGTTGGGGTTGCAGA
+
AB?AADAABD>AFGGGGGGGGFGFFHHGGHG2G33D55B52BBG2F220AAA13B5
@M02034:409:000000000-BFKT7:1:1108:17132:2284 1:N:0:32
AAAGTCGAGGTGCCTAAAGTGGCAACCCAGACTTCTCAGAATGTTGGTGGTGTTG
+
AAAAADAADDAAGGG1GGGFF10AAFGE00FFFB1FA2FD1DBDFGF/A/BF//A
@M02034:409:000000000-BFKT7:1:1108:19084:2299 1:N:0:32
AAAGTCGAGGTGCCTAAAGTGGCAACCCAGACTACTAAGCCTGTTGGTGGTGTAGAGCTTCCTGTAGCCGCATGGCGTTCGTACTTAAATATGGAACTAACCATTCCAATTTTCGCTGTCTCTTATACACATCTCCGAGCCCACGAGACC
+
CCCCCFBAADAAGGGGGGGGGGGHHHHGGHHGHHHHHHHHHHGHHHHEFGEFGHHHHHHHHGHHGGHHHGGGGGHHGGGFEEGHHHFGGHFHHFHGFHHHHHHHHHHHHHHHHHGGGGGFHHHHHHHHHHHHFHHHGGGGGGHGC@FGGG
@M02034:409:000000000-BFKT7:1:1108:16089:2300 1:N:0:32
AAAGTCGAGGTGCCTAAAGTGGCAACCCAGACTGGGAATGGGGT
+
AA?AAFAA@DA@FFGFFGGGGFFHFGHEGGHDHGGH2CFCC2AE
@M02034:409:000000000-BFKT7:1:1108:13179:2313 1:N:0:32
AAAGTCGAGGTGCCTAAAGTGGCAACCCAGACTCCTCCGCATGTTGGTGGTGTAGAGCTTCCTGTAGCCGCATGGCGTTCGTACTTAAATATGGAACTAACCATTCCAATTTTCGCTGTCTCTTATACACATCTCCGAGCCCACGAGACC
+
BBBBBFBADBABGGGGGGGGGGGGHHHGGHHGHGHHHHGGCGFHHHGGGGEFFGHDGHHHGHHHGEHFFGGGGGHFFEGEEEGHEGGFGGGFH333FGGHHFFHHFGFGHHHHHCGGAFFHHHHHHDGHGFHGHFHGCFCGGHGGCGFDG
@M02034:409:000000000-BFKT7:1:1108:17704:2361 1:N:0:32
AAAGTCGAGGTGCCTAAAGTGGCAACCCAGACTAATAATAATGTTGGTGGTGTAGAGCTTCCTGTAGCCGCATGGTGTTCGTACTTAAATATGGAACTAACCATTCCAATTTTCGCTGTCTCTTATACACATCTCCGAGCCCACGAGACC
+
A?>A>BAABAAABGGFCBGGGGFHHHHGGGHFGHFGHHFGGFDBDFCAAEBFAFGFEBFF5GGFBDFD3AAAEEF5BFE5BEGFGHHFBGHHFGB3@B333?3BG4B@EEGBG4>>?EEDD?4GFGDFEBFGFF?B?/>/BFGEFFGGGE
@M02034:409:000000000-BFKT7:1:1108:11289:2371 1:N:0:32
AAAGTCGAGGTGCCTAAAGTGGCAACCCAGACTAGTCCTAATGTTGGTGGTGTAGAGCTTCCTGTAGCCGCATGGCGTTCGTACTTAAATATGGAACTAACCATTCCAATTTTCGCTGTCTCTTATACACATCTCCGAGCCCACGAGAC
+
BBBBBFBBBDAAGGGGGGGGGGGHCHHGFHHGHFHGGDG55DFGHHFGGGEFHHHHFGHHGHHHHHHHHGGEEEHFGDEGGEGHHHFEDFFHHHGEFHFGHHHHHHDGFHHHHFGGGGGFHHHHEGFFFGFHHHGFFCC??FHEGCGGC
@M02034:409:000000000-BFKT7:1:1108:16155:2371 1:N:0:32
AAAGTCGAGGTGCCTAAAGTGGCAACCCAGACTCGTGGGAATGTTGGTGGTGTAGAGCTTCCTGTAGCCGCATGGCGTTCGTACTTAAATATGGAACTAACCATTCCAATTTTCGCTGTCTCTTATACACATCTCCGAGCCCACGAGAC
+
ABCCAFBAB>AAGGGGGGGGGGGHHHHGGHHGH3BGHFEHB2FFGFGAFEBFBFHFGFHHHHHHF5FGHGGFGGHHEGGGGFHHGGHHHHGHHGDHGHGHHHFBGFHHFGHHHHGGGGFHHHHHFHHHHFHCGGHBDF/BFGHGGGC/E
@M02034:409:000000000-BFKT7:1:1108:11493:2392 1:N:0:32
AAAGTCGAGGTGCCTAAAGTGGCAACCCAGACTGGGGTTGGGGTTGGTGGTGTAGAGCTTCCTGTAGCCGCATGGCGTTCGTACTTAAATATGGAACTAACCATTCCAATTTTCGCTGTCTCTTATACACATCTCCGAGCCCACGAGACC
+
AABCCFCCCCAAGGGGGGGGGGGHHHHGGHHGHHHHGEEGGGGFGGGAFGEFGHHHHHHHFHHHGFHHHGGEFGHHGGGGFEFHHHHHHHHHHHHDFHHHHGHGHEHFHGHHHHGGGGGHHHHHGHFHHFFHHHGHGDGCGGEGFGGGDF
@M02034:409:000000000-BFKT7:1:1108:19460:2395 1:N:0:32
AAAGTCGAGGTGCCTAAAGTGGCAACCCAGACTCCTACGCATGTTGGTGGTGTAGAGCTTCCTGTAGCCGCATGGCGTTCGTACTTAAATATGGAACT
+
>1A1>DA1A>AAGFBAGCG3BA0FGHGGGHCCCEFHHHE/ABE1DFEAAE/ABGDBD1BG11BFFFHFFEEEEGHAEEEFCEH/?FF1@FDHHB111B
@M02034:409:000000000-BFKT7:1:1108:14647:2398 1:N:0:32
AAAGTCGAGGTGCCTAAAGTGGCAACCCAGACTGAGAAGAATGTTGGTGGTGTAGAGCTTCCTGTAGCCGCATGGCGTTCGTACTTAAATATGGAACTAACCATTCCAATTTTCGCTGTCTCTTATACACATCTCCGAGCCCACGAGACC
+
BBABBFAADD>AGGGGGGGGGGGHHHHGGHHGHHGHHHHHHHHHHHHGGGABFGHHHHGHHHHHHHHHHGGGGGHHGEFGEEGHHHHHHHHGGHGGFEHHHHHHGHHGHHHHHGGGGGGGHHFHHHHHFHFHHHHHGCGCGGHGGGGD?F
@M02034:409:000000000-BFKT7:1:1108:19453:2417 1:N:0:32
AAAGTCGAGGTGCCTAAAGTGGCAACCCAGACTCCTACGCATGTTGGTGGTGTAGAGCTTCCTGTAGCCGCATGGCGTTCGTACTTAAATATGGAACTAACCATTCCAATTTTCGCTGTCTCTTATACACATCTCCGAGCCCACGAGACC
+
AABCBFBCBCCCGGGGGGGGGGGHHHHGGHHGHHHHHHGGEEGGHHHFGGFGHHHHHHHHHHHHHFGHHGGEEGHGGGGGFFFHHHHHHHHHHHHHHHHHHHGGHHHHHHHHHHGGGGGHHHHHHHHHHHFHGGGGGFGGCGHGGGGGGG
@M02034:409:000000000-BFKT7:1:1108:19151:2419 1:N:0:32
AAAGTCGAGGTGCCTAAAGTGGCAACCCAGACTCATAATCCGGTTGGTGGTGTAGAGCTTCCTGTAGCCGCATGGCGTTCGTACTTAAATATGGAACTAACCATTCCAATTTTCGCTGTCTCTTATACACATCTCCGAGCCCACGAGACC
+
AAABADABDBBBGGGGGGGGGGGGHHGGGHGGHHGHHHFGFGGGG2FECAEFFGGEGHFFAEFHGDGFHGG@EEF1>?EFFEGHHHH3BF@4F3@3B3EBF03BGFGHFGHHHHGGGDEFGGGGFDFF3GFHFGGBACCGGGEFFCGADF
@M02034:409:000000000-BFKT7:1:1108:17792:2420 1:N:0:32
AAAGTCGAGGTGCCTAAAGTGGCAACCCAGACTACGCGGGCGGTTGGTGGTGTAGAGCTTCCTGTAGCCGCATGGCGTTCGTACTTAAATATGGAACTAACCATTCCAATTTTCGCTGTCTCTTATACACATCTCCGAGCCCACGAGACC
+
BBCCBFCCCCCCGGGGGGGFGGGHHHHGGHHGHHHGGGGGGGGEGGGEFFEF?DGBHHHHHHHHFBGGFGGEGGF0EEGADBFHGHHHHHHHGFF2GHHHB?1GGFHBGHGHHGGGGGGHHHHHFFGHHBHHHHHGD-<ACEHGCCGGGE
@M02034:409:000000000-BFKT7:1:1108:16436:2423 1:N:0:32
AAAGTCGAGGTGCCTAAAGTGGCAACCCAGACTAGTAGTCGTGTTGGTGGTGTAGAGCTTCCTGTAGCCGCATGGCGTTCGTACTTAAATATGGAACTAACCATTCCAATTTTCGCTGTCTCTTATACACATCTCCGAGCCCACGAGAC
+
ABBBCFCCBCAABFGGGGGGGGGHHHHGGHHGHHFH55FE2FFHHHHFGGGEGGHGGHHHHFHHGFHHHGGFGEFCEEGGFEEFHHGGFHHHHHFFFHHHFH3GHFGFHHHHHHGGGGGFHHHHHFGHFHHHHHHGGBCGGGHGGGGGG
@M02034:409:000000000-BFKT7:1:1108:11278:2427 1:N:0:32
AAAGTCGAGGTGCCTAAAGTGGCAACCCAGACTGATAATCAGGTTGGTGGTGTAGAGCTTCCTGTAGCCGCATGGCGTTCGTACTTAAATATGGAACTAACCATTCCAATTTTCGCTGTCTCTTATACACATCTCCGAGCCCACGAGACC
+
BBCCCFCCCCBCGGGGGGGGGGGHHHHGGHHGHHHHFHHHHFCHHHGGEGEFAEHHGFGFGGHHHDGGFEGCFEH1EEE1EEBEGGHGFGHBGGB3BGGHE03FGBGFFGGHHHGEGGEB4DFG4BDFFGHHEGGBDCC?DEEGF/AAEF
@M02034:409:000000000-BFKT7:1:1108:20400:2433 1:N:0:32
AAAGTCGAGGTGCCTAAAGTGGCAACCCAGACTGATGAGAAGGTTGGTGGTGTAGAGCTTCCTGTAGCCGCATGGCGTTCGTACTTAAATATGGAACTAACCATTCCAATTTTCGCTGTCTCTTATACACATCTCCGAGCCCACGAGACC
+
BBCCAFBCCCCCGGGBGGGGGGGHHHHGGHHGHHHHHGHHGFGBGGGEFGEGGHHHHHHHHHHHGFGHHGGEFFHHGGGGGGHHHHHGHHHHHHGFFGFGHHFHHGHHHHHHHHGGGGGHGHHHHHGHGHFHFHGGGGFGGGHGGFGGGF
@M02034:409:000000000-BFKT7:1:1108:14950:2438 1:N:0:32
AAAGTCGAGGTGCCTAAAGTGGCAACCCAGACTGATTCGAGTGTTGGTGGTGTAGAGCTTCCTGTAGCCGCATGGCGTTCGTACTTAAATATGGAACTAACCATTCCAATTTTCGCTGTCTCTTATACACATCTCCGAGCCCACGAGACC
+
BBBBBFAABBABFGGGGGGGGGFGHHHGGHFGHHGHHHFGGGGFGHHBFF1FFGFFGGHHHGHHFFGGHEGEEGHHGFFFFEFGGHHFHHHHGFFGHHGHHFFFGHHHHGHHHFGFGGEFHFHHFHHHHEFHHHHFE?DGDGGECGGGGF
@M02034:409:000000000-BFKT7:1:1108:11273:2444 1:N:0:32
AAAGTCGAGGTGCCTAAAGTGGCAACCCAGACTGATAATCATGTAGTGCTTGTAGAGCTTGCTGT
+
ABBBAFABBDBBFGGGGGGGGGGHFGHGGHHGH3GG55D555DF55B355DB25D5D53A3BD55
@M02034:409:000000000-BFKT7:1:1108:15919:2459 1:N:0:32
AAAGTCGAGGTGCCTAAAGTGGCAACCCAGACTCCGCATCCTGTTGGTGGTGTAGAGCTTCCTGTAGCCGCATGGCGTTCGTACTTAAATATGGAACTAACCATTCCAATTTTCGCTGTCTCTTATACACATCTCCGAGCCCACGAGACC
+
BBCACFBBBBABGGGGGGGGGGGGHHHGGHHGHHGGGGGGGGHGHFHGGGAFBGHAGHGHFHHHGEEFHFGGGGHGGFGGEEGHHHHFFHHHGHDBFHHHHHGHHFHHGHHHHHGGGGFBHGHHHHGFFCFHGGHFG?FCGGHGGGGGGG
@M02034:409:000000000-BFKT7:1:1108:12258:2460 1:N:0:32
AAAGTCGAGGTGCCTAAAGTGGCAACCCAGACTTGTAAGCGTGTTGG
+
BBBBBFBBBBABGGGGFGGFGGGHHHHGGHEFHBDG5A53A2BEC2F
@M02034:409:000000000-BFKT7:1:1108:15491:2465 1:N:0:32
AAAGTCGAGGTGCCTAAAGTGGCAACCCAGACTTCGCATCGGGTTGGTGGTGTAGAGCTTCCTGTAGCCGCATGGCGTTCGTACTTAAATATGGAACTAACCATTCCAATTTTCGCTGTCTCTTATACACATCTCCGAGCCCACGAGACC
+
ABCCBFBABBCCGGGG4BGGFGGHHHHGGHHGHHHGGGGGGGGFFGGFFGBFGGHFEDGHHHHGGFGGHEGEFGHHFEGGGGHHHHHH3FHHHGEEGHHGHFHGGHGDHGGGHFFGGGGHHHHHGHFFHCGHHHFFE?<DCFHGGGFGGG
@M02034:409:000000000-BFKT7:1:1108:18133:2507 1:N:0:32
AAAGTCGAGGTGCCTAAAGTGGCAACCCAGACTAATGAGAAGGTTGGTGGTGTAGAGCTTCCTGTAGCCGCATGGCGTTCGTACTTAAATATGGAACTAACCATTCCAATTTTCGCTGTCTCTTATACACATCTCCGAGCCCACGAGACC
+
B@ABBF?A@D>AFGGGGGGFEFFHHHHEDHHGHGHHGHHHHHFGG2EEFGEBBGGFFFFGHBGHHFHHHGGGGEFBE?E??BBGEGGGHHBGGHFHGF3FHHDGBGFFHHHGHHGGGGFGHGHHHHHHHHGHHHHHF?DCDGEGGC@EEG
@M02034:409:000000000-BFKT7:1:1108:18113:2511 1:N:0:32
AAAGTCGAGGTGCCTAAAGTGGCAACCCAGACTAATGAGAAGGTTGGTGGTGTAGAGCTTCCTGTAGCCGCATGGCGTTCGTACTTAAATATGGAACTAACCATTCCAATTTTCGCTGTCTCTTATACACATCTCCGAGCCCACGAGCC
+
AABA>DAABDBBGGGFBA4BFGGHHHGGGGHGHHAGGGFHDGH33BEAAEAFFGEGFHHEHHFFBBGFFGG?F?FGEGGG1EHHGFHHFHGGH3@3BGDBF?FFGFFB4BGGHHGE?GEFHBGFGHF3B2DF2GFFGC<CCFE/@/</>
@M02034:409:000000000-BFKT7:1:1108:19101:2521 1:N:0:32
AAAGTCGAGGTGCCTAAAGTGGCAACCCAGACTTGTGGTGGTGTTGGTGGTGTAGAGCTTCCTGTAGCCGCATGGCGTTCGTACTTAAATATGGAACTAACCATTCCAATTTTCGCTGTCTCTTATACACATCTCAGAGCCCACGAGACC
+
ABBAAFBBBBABFFGGGGGFGGGHHHH?FGAGHHHHHGFFEGGGEHGEFGFFFGHHHHHHHBHHHBFHHGGCEGHGEEGGFEHGHHFGHHFHGHFFBBDCFEFHHHHFGHHHHFE?EFGBHGHHGHFHFHF2BFGGHFHEHEEF?CCDDC
@M02034:409:000000000-BFKT7:1:1108:20033:2523 1:N:0:32
AAAGTCGAGGTGCCTAAAGTGGCAACCCAGACTAATAAGAATGTTGGTGGTGTAGAGCTTCCTGTAGCCGCATGGCGTTCGTACTTAAATATGGAACTAACCATTCCAATTTTCGCTGTCTCTTATACACATCTCCGAGCCCACGAGACC
+
AAAABFBB>D>ABGGGGGGGGGGCFHFEFHDGHHHHHHHGHHHHGGFEFGEBFGHFHHHHHCGFHFHHHGEFEEHFEEGFEEFGHHHHFH4GFHFFHFFEHHEFGHHHHHHHGHGGGGGGHHHHHHGHHFGHHFFGDCCBDFEGCDGCAF
@M02034:409:000000000-BFKT7:1:1108:13741:2523 1:N:0:32
AAAGTCGAGGTGCCTAAAGTGGCAACCCAGACTAAGAATCATGGTGTAGAGCTTCCTGTAGCCGCATGGCGTTCGTACTTAAATATGGAACTAACCATTCCAATTTTCGCTGTCTCTTATACACATCTCCGAGCCCACGAGACCAGAGAG
+
ABAABFBBBBAAFGGGGGGFGGGHGHHGGHHGHHHHHHFHHHHGHHGHHFGHHHHHHHFDHGGEAEEEH1EEEAEEGHHHHEDHHHHHFBFGEGHHHGHGHHHHHHHFGGGGGHHHHHHHHHFHEGHHHFECGGGGHCFCGGGGHFHHHG
@M02034:409:000000000-BFKT7:1:1108:13952:2531 1:N:0:32
AAAGTCGAGGTGCCTAAAGTGGCAACCCAGACTAGTAATGTTGTTGGTGGTGTAGAGCTTCCTGTAGCCGCATGGCGTTCGTACTTAAATATGGAACTAACCATTCCAATTTTCGCTGTCTCTTATACACATCTCCGAGCCCACGAGACC
+
ABBBBFBAAD>AFGGGGGGFGGGHGHHGGHHGHHHFHFGHFGHHHGHEFGBBFDHGHGHHHHHHHHHHHGG?EEHCEEFFEBFGGHGFHHHHGHDGCGGHHAHHGBHBGGFHHGGGGGEGHHHHHFDFGFHHHHHFDCCFDGHGGGGDAF
@M02034:409:000000000-BFKT7:1:1108:17199:2540 1:N:0:32
AAAGTCGAGGTGCCTAAAGTGGCAACCCAGACTTCGCCTTCGGTTGGTGGTGTAGAGCTTCCTGTAGCCGCATGGCGTTCGTACTTAAATATGGAACTAACCATTCCAATTTTCGCTGTCTCTTATACACATCTCCGAGCCCACGAGACC
+
?3AAAFAABD>AGGGGGGFGGFGGHHHGGHFGHHHGGGFFHHGGGGGFGGEBBFFDGHHHHFHGHHHHHGC@EEHGEEGFEECGHHHEHGFHHHFFGH3CGFHHFGHGHHHHHHGGGGGHFHHGHHHHHHHHHHHGDBFDCEFGGFGGGF
@M02034:409:000000000-BFKT7:1:1108:11387:2554 1:N:0:32
AAAGTCGAGGTGCCTAAAGTGGCAACCCAGACTCAGACGGGTGTTGGTGGTGTAGAGCTTCCTGTAGCCGCATGGCGTTCGTACTTAAATATGGAACTAACCATTCCAATTTTCGCTGTCTCTTATACACATCTCCGAGCCCACGAGACC
+
ABBBAFBBDD2>BFGGGGGGGGGHGHFGGHHGHHHHHHGGFEEGGHFGGGEFBGHGHHHHHGHHHGHHHGGEFFHHGEGFEEFHHHHFHHFFHHHHGHGHHHHHHHHGHGHHHGGGGGGFFFHHHHGH?FFCFHGHGCG@CGFGGGGGGG
@M02034:409:000000000-BFKT7:1:1108:12889:2556 1:N:0:32
AAAGTCGAGGTGCCTAAAGTGGCAACCCAGACTCAGAAGCCTGTTGGTGGTGTAGAGCTTCCTGTAGCCGCATGGCGTTCGTACTTAAATATGGAACTAACCATTCCAATTTTCGCTGTCTCTTATACACATCTCCGAGCCCACGAGACC
+
CCCCBFCCBCAAGGFGGGGGGGGHHHHGGHHGHGHFHHGHHHGHHHHGGGEFGGGHHHHHHHHHGFHHFGFEGGHGGGGGFFHHHHHGHHHHHHHGHEGHFHFHBFHHHHEHHHGGGEGHHHHHHHGHFHFHGGHHE@CCGFEFGGGGGF
@M02034:409:000000000-BFKT7:1:1108:11538:2561 1:N:0:32
AAAGTCGAGGTGCCTAAAGTGGCAACCCAGACTGGGGGGCGGGTTGGTGGTGTAGAGCTTCCTGTAGCCGCATGGCGTTCGTACTTAAATATGGAACTAACCATTCCAATTTTCGCTGTCTCTTATACACATCTCCGAGCCCACGAGACC
+
BCBBBFBCDBAAFGGGGGGGGFGGHHHEFHHGHHHDGGGGGGFAFGGGGG<C<GHFHHHHFHHHGBGBHGGGDGHGGGFGGGGGEGFBFGGGGGF0FFBFGGGGGGGGBFFFFFFFFFFFFFFFFFBB;BBFFBFFF;CFCFEFB;DDDF
@M02034:409:000000000-BFKT7:1:1108:10847:2568 1:N:0:32
AAAGTCGAGGTGCCTAAAGTGGCAACCCAGACTTTTCCTTCGGTTGGTGGTGTAGAGCTTCCTGTAGCCGCATGGCGTTCGTACTTAAATATGGAACTAACCATTCCAATTTTCGCTGTCTCTTATACACATCTCCGAGCCCACGAGACC
+
AABBAFBBDBAAFFGGFDFDFGFHHHFEGHHGHHHHHFHBBAEFEGGEFFEGHHHHFEHFGHHHFGHGFECEGGHEEEGGGEEEGHHF3GGHGFFB3FF3EG3FFBD?FFGHHHGEFGGGHHHHFGBF32DGHGFGE//@CFEGGGGDF?
@M02034:409:000000000-BFKT7:1:1108:20649:2568 1:N:0:32
AAAGTCGAGGTGCCTAAAGTGGCAACCCAGACTAAGGGTGATGTTGGTGGTGTAGAGCTTCCTGTAGTCGCATGGCGTTCGTACTTAAATATGGAACTAACCATTCCAATTTTCGCTTCTCTTATACACATCTCCGAGCCCACGAGACCA
+
AAABAFABDBBBGGFFGGGGGGGHHHGGGHHGHHHHHHGFCFGGHHHEGGEFFGHHHHHHHHHHGGHHGGGGGGHAEEGEGAGHHGGHHHHHHGGEGHGEGHEHGHHFHHFHHHGFGEEHGHHHHFGHH2FGHGFD<BDGFFGDCCFDFB
@M02034:409:000000000-BFKT7:1:1108:15555:2572 1:N:0:32
AAAGTCGAGGTGCCTAAAGTGGCAACCCAGACTAATAATAAGGTTGGTGGTGTAGAGCTTCCTGTAGCCGCATGGCGTTCGTACTTAAATATGGAACTAACCATTCCAATTTTCGCTGTCTCTTATACACATCTCCGAGCCCACGAGAC
+
AABAAFAADD2ABEGFFGFBAEBFGC4AFEGAGFF5FFGGEDD53BAA2E11BAD5D5B353BA5ADDBAA>EEAB>B>B?1??BBGFG4BBBD3DB@@@313B34???F3BG4>?/<?3B4BG4BF43B?223FD</B/>F?<<@CD?
@M02034:409:000000000-BFKT7:1:1108:16803:2576 1:N:0:32
AAAGTCGAGGGTGCCTAAAGTGGCAACCCAGACTACTCCGCCTGTTGGTGGTGTAGAGCTTCCTGTAGCCGCATGGCGTTCGTACTTAAATATGGAACTAACCATTCCAATTTTCGCTGTCTCTTATACACATCTCCGAGCCCACGAGAC
+
AAABBFBABBBAFEFDFGFGGGCDHFHHGGHHGHHHHHHGE?EGBAGFEFGECGFHGGFHHHGHHGEGFFE>0EEH1EEFGFGFHHHBDBGHBED3BF3GGFHGFFGFHFGHHHD</EGDGGHHHH3DDGGHFFGHGFFCD>FHGGGGGF
@M02034:409:000000000-BFKT7:1:1108:10702:2590 1:N:0:32
AAAGTCGAGGTGCCTAAAGTGGCAACCCAGACTACTAATACTGTTGGTGGTGTAGAGCTTCCTGTAGCCGCATGGCGTTCGTACTTAAATATGGAACTAACCATTCCAATTTTCGCTGTCTCTTATACACATCTCCGAGCCCACGAGACC
+
BBBBBFAAADBAAGGFGGGFGFFGFHFG2EHGH33BBFGFGHHHHHHGGGDGG3GDDF3GHHHHHHEHHGFAEEFA?EEFE?2?1BBFBGGEBF33BBFEECBFFFH4BGDGG4/EGGEGDFGH4FB4FG2CF?B2A/<?CEHFF//<<?
@M02034:409:000000000-BFKT7:1:1108:16851:2592 1:N:0:32
AAAGTCGAGGTGCCTAAAGTGGCAACCCAGACTCCTAATAATGTTGGTGGTGTAGAGCTTCCTGTAGCCGCATGGCGTTCGTACTTAAATATGGAACTAACCATTCCAATTTTCGCTGTCTCTTATACACATCTCCGAGCCCACGAGACC
+
BBBBAFABDDAAGGGGFGGGGGGHHHHGGHHGHHHHHHHGGHHGHHHGGGEFHGHHHHHHHHHGFGHHGFGEFFHFEFGGEBGHHFHHHHHHHHHGHHHHH1DGFHHGHHHHHHGGGGGHHFHHGHHHFHHHHHGHGGCGCGHGGGGGGG
@M02034:409:000000000-BFKT7:1:1108:18484:2599 1:N:0:32
AAAGTCGAGGTGCCTAAAGTGGCAACCCAGACTAGGCCTGATGTTGGTGGTGTAGAGCTTCCTGTAGCCGCATGGCGTTCGTACTTAAATATGGAACTAACCATTCCAATTTTCGCTGTCTCTTATACACATCTCCGAGCCCACGAGACC
+
BBBABFAADBAACGGFGGGBGGGHHHHGGHGFHFCHHGGGFGHHHGGEFGEFFHHFHBHHHGHGHHHHHGGGEEFFEEGFEEGHHGDEGHGHHHHGHF3FGHH3GGHHFHHHHHGGGGGHHHHHHHFHHHHHGHHHFGGDGGFGGGGGC?
@M02034:409:000000000-BFKT7:1:1108:17659:2608 1:N:0:32
AAAGTCGAGGTGCCTAAAGTGGCAACCCAGACTTTGCCGACTGTTG
+
BBBBBFBBDBBBGGGGGGGGGGGCHHHGGHABGBGF5B2E2EEHFF
@M02034:409:000000000-BFKT7:1:1108:14830:2617 1:N:0:32
AAAGTCGAGGTGCCTAAAGTGGCAACCCAGACTCAGACGAATGTTGGTGGTGTAGAGCTTCCTGTAGCCGCATGGCGTTCGTACTTAAATATGGAACTAACCATTCCAATTTTCGCTGTCTCTTATACACATCTCCGAGCCCACGAGACC
+
B?AAAFB?DBBBGGGGGGGGGGGFHHHGGHHGHHHHGHEEAFGFFGHAFGGGHHGFFBGHHHHHGBGFGEGEFGHGFEFGGFHHHHHHHHHHHG3DGHGGFFEFHFHGHGHHHFFFGGEFHHHHFHGHFGHHHHHFC/@DGGHGG<C?DF
@M02034:409:000000000-BFKT7:1:1108:17648:2622 1:N:0:32
AAAGTCGAGGTGCCTAAAGTGGCAACCCAGACTTTGCCGACTGTTGGTGGTGTAGAGCTTCCTGTAGCCGCATGGCGTTCGTACTTAAATATGGAACTAACCATTCCAATTTTCGCTGTCTCTTATACACATCTCCGAGCCCACGAGACC
+
A?ABBFBBBD>ABFGGGGGGGGGGHHHGGHHGHHHHHHFGGGEFGBGEFGEBBGGEFHHHHGHGHHFHHGGGGFHHGGGFFEBGHHHGGHGHHFGGHFFFHHHHEHHGFHHHHHGGGCEFHHHHHHHHGHHHHHHFFCD?DGEGGGGGGG
@M02034:409:000000000-BFKT7:1:1108:10324:2639 1:N:0:32
AAAGTCGAGGTGCCTAAAGTGGCAACCCAGACTATGAAGAATGTTGGTGGTGTAGAGCTTCCTGTAGCCGCATGGCGTTCGTACTTAAATATGGAACTAACCATTCCAATTTTCGCTGTCTCTTATACACATCTCCGAGCCCACGAGACC
+
BBBBAFABBBBBGGGGGGGGGGGHHHHGGHHGHGGHHHCHHFHHHHGEF22FGFFEHHHHHHHHHGHHHGGCEEG1FEFGFBFCGHHGDFDGHHDGFHHHHFDGEFHBGHHHFEFFGFEHHGHHBBHGGGHHHHHFFC@CGGHGGGGGGE
@M02034:409:000000000-BFKT7:1:1108:18912:2643 1:N:0:32
AAAGTCGAGGTGCCTAAAGTGGCAACCCAGACTAATATTCATGTTGGTGGTGTAGAGCTTCCTGTAGCCGCATGGCG
+
AAAAAFABBBABGGGGGGGGGGGHGHHGGHHGHFHH55D55DFABBAFF2EF1BG5DDFG5FFFB5A5AAEEEEE1>
@M02034:409:000000000-BFKT7:1:1108:15301:2644 1:N:0:32
AAAGTCTAGGTGCCTAAAGTGGCAACCCAGACTAATAGTAAGGTTGGTGGTGTAGAGCTTCCTGTAGCCGCATGGCGTTCGTACTTAAATATGGAACTAACCATTCCAATTTTCGCTGTCTCTTATACACATCTCCGAGCCCACGAGACC
+
AAABAF5@5DFF4FGGGGFG5BFAFFFGGEFFGHHHCDBFD53FEFEGFEAABDGBGFGGG3GFFDAGGGCCEEH1EBE1EB21EFBDGBDHFD3GHH3B3FGBG4@FDGEHHHGGGD?FFHHGHG?GFHBCFHHHGCGG/<<FGCGGGE
@M02034:409:000000000-BFKT7:1:1108:10411:2656 1:N:0:32
AAAGTCGAGGTGCCTAAAGTGGCAACCCAGACTCAGCCTCCGGTTGGTGGTGTAGAGCTTCCTGTAGCCGCATGGCGTTCGTACTTAAATATGGAACTAACCATTCCAATTTTCGCTGTCTCTTATACACATCTCCG
+
BBBBAFABB@>AGFGGFGFGGGCBG4FECEGCBA3FGH2FGGGAEEGBFDAFGFH5F5FHH3FEG5FB3E0>EEG1>?>1??FFGGFG3D4BF3??3B3FFB3E3F44FGHFF?EAFEAFFHFHHHHFBGHG1F11C
@M02034:409:000000000-BFKT7:1:1108:18297:2660 1:N:0:32
AAAGTCGAGGTGCCTAAAGTGGCAACCCAGACTAATAATAAGGTTGGTGGTGTAGAGCTTCCTGTAGCCGCATGGCGTTCGTACTTAAATATGGAACTAACCATTCCAATTTTCGCTGTCTCTTATACACATCTCCGAGCCCACGAGAC
+
A?AB3BA>DDB?FFGD4AADDGGHHHHGGHHGHHHHHHHH5FFDBFEB2EEEBFGHFBGAEGFFB5GDGEGEEEG1EEEGGGGGGGHHFGHHFH3BEGBC@F3FGGEDFGHHHHEGGFFBGGGGDGEHBCDHGHG2B/<>DFGGCC?DA
@M02034:409:000000000-BFKT7:1:1108:19835:2685 1:N:0:32
AAAGTCGAGGTGCCTAAAGTGGCAACCCAGACTAATAAGACTGATGGTG
+
AAAAADA>AAAAAFAAB4A6FGFGGHHGGGDA3F3A5DEB3B33B53BB
@M02034:409:000000000-BFKT7:1:1108:17322:2697 1:N:0:32
AAAGTCGAGGTGCCTAAAGTGGCAACCCAGACTGGGGGGGGGGTTGGTGGGGTAGAGCTTCCTGTAGCCG
+
A1AAAFAADD1>BFGGGGGGGGGGFHHEEGGGBHHHGGGG@?<@@@?BFF-;9AEBF/BFF/FF:/9FF?
@M02034:409:000000000-BFKT7:1:1108:10331:2700 1:N:0:32
AAAGTCGAGGTGCCTAAAGTGGCAACCCAGACTAATAAGCAGGTTGGTGGTGTAGAGCTTCCTGTAGCCGCATGGCGTTCGTACTTAAATATGGAACTAACCATTCCAATTTTCGCTGTCTCTTATACACATCTCCGAGCCCACGAGACC
+
CCDDCFBCCCCBGGGGGGGGGGGHHHHGGHHGHGB5GF53FGHGGHGEFGFFGHHHHHHHHHHHGGHHHGGGGGHHGGGGGGHHHHHHHHHHHHHHGHHHHHGHHHHHHHHHHHGGGGGHHHHHHHGHGHGFFHGFGCGGGGHGGGGGGG
@M02034:409:000000000-BFKT7:1:1108:10554:2711 1:N:0:32
AAAGTCGAGGTGCCTAAAGTGGCAACCCAGACTGGTAGTCGGGTTGGTGGTGTAGAGCTTCCTGTAGCCGCATGGCGTTCGTACTTAAATATGGAACTAACCATTCCAATTTTCGCTGTCTCTTATACACATCTCCGAGCCCACGAGACC
+
BBABBFBADB>AGGGGGGFGGGGFGHHGGHHGHHHEGHHHGGGHGGGEFGABBGF5FGHHHFGHHHHHHGGGGEHGEBEFE?BGFHHFGFBGGGDGHHHHHHHEHHHHHHHHHFGGGGGHHEGHGHHHHCGGGHHFEGGGGGHGGGGEAF
@M02034:409:000000000-BFKT7:1:1108:14050:2714 1:N:0:32
AAAGTCGAGGTGCCTAAAGTGGCAACCCAGACTGATGCGCATGTTGGTGGTGTAGAGCTTCCTGTAGCCGCATGGCGTTCGTACTTAAATATGGAACTAACCATTCCAATTTTCGCTGTCTCTTATACACATCTCCGAGCCCACGAGACC
+
CBCBCFCADBAAGGGGGGGGGGGHGHHGGHHGHHHHHGGGGGGHHHHGGGAFGHHHHHHHHHHGGGHHHGGGGFHGGEGGGFHHHHHHHHFHHHHHGHHGHHHHHGHFFHHHHHGGGGGHHHHHFHHHHHBGHHHHFDGGGGHGGGGDGF
@M02034:409:000000000-BFKT7:1:1108:11719:2715 1:N:0:32
AAAGTCGAGGTGCCTAAAGTGGCAACCCAGACTAGGCAGGGGGTTGGTGGTGTAGAGCTTCCTGTAGCCGCATGGCGTTCGTACTTAAATATGGAACTAACCATTCCAATTTTCGCTGTCTCTTATACACATCTCCGAGCCCACGAGACC
+
BBBBBFAABBAAGGGGFGGGGGGHHHHGGHHGHHHHHHGGGCFGGGGAFCEFBDGFHFFGEGGHHBEEGGGEEFF1E?EFEEFGHGGEHHFFHFF3FGF3?0?FHHFFHHHHHHGGGGGGHGHHFHFHHHFHHHFHGC@CGGEFGDCFGG
@M02034:409:000000000-BFKT7:1:1108:15190:2720 1:N:0:32
AAAGTCGAGGTGCCTAAAGTGGCAACCCAGACTCAGATGAATGTTGGTGGTGTAGAGCTTCCTGTAGCCGCATGGCGTTCGTACTTAAATATGGAACTAACCATTCCAATTTTCGCTGTCTCTTATACACATCTCCGAGCCCACGAGACC
+
CCCCBFCCCCCAGGGGGGGGGGGHHHHGGHHGHHHHHHHHHHHHHHHEFGGFFFHFGDHHHHHHGDGGFFGGGEFBFEEGFEGEHHHHHHHHHEFFFHHHGHFGHHFGFGFHHHGGGGEHHGHHHGFBFFFHHHHHF<@CFFGGGGGGGF
@M02034:409:000000000-BFKT7:1:1108:18588:2738 1:N:0:32
AAAGTCGAGGTGCCTAAAGTGGCAACCCAGACTAATGATG
+
AABCADAADAAAGFGGGGGFFGGHHHHGGH2FG33D5555
@M02034:409:000000000-BFKT7:1:1108:12657:2750 1:N:0:32
AAAGTCGAGGTGCCTAAAGTGGCAACCCAGACTCATCGGAAGGTTGGTGGTGTAGAGCTTCCTGTAGCCGCATGGCGTTCGTACTTAAATATGGAACTAACCATTCCAATTTTCGCTGTCTCTTATACACATCTCCGAGCCCACGAGACC
+
CCCCCFCCCCBCGGGGGGGGGGGHHHHGGHHGHHHHHHGGEGGBFHGFFGBFGHHGHHHHHHHHHHHHHGGGGGHHGGGGFEGHHHHFHHHHHHGHGHHFHHFHHHFGHHHHHHGGGGGGHHHHHHFGFHEHGGHFGCCCGFHGGGGGGG
@M02034:409:000000000-BFKT7:1:1108:21627:2751 1:N:0:32
AAAGTCGAGGTGCCTAAAGTGGCAACCCAGACTAAGAATGGTGTTGGTGGTGTAGAGCTTCCTGTAGCCGCATGGCGTTCGTACTTAAATATGGAACTAACCATTCCAATTTTCGCTGTCTCTTATACACATCTCCGAGCCCACGAGACC
+
AAA?AFAABBAAGGGGGGGGGGFBGHHGGHHGHHHHFFHHFHHHGHHGGGEFHHHGHHHHHHHHHHHHGGG>EFFHGGGGGGHHHHBGHHFGHHGHHHHHHGHFHHHGHHHHHHGGGGGBGFGGBGGHFH2GFGFFGC/BCFEFCGGDGF
@M02034:409:000000000-BFKT7:1:1108:12721:2776 1:N:0:32
AAAGTCGAGGTGCCTAAAGTGGCAACCCAGACTAGTAAGAAGGTTGGTGGTGTAGAGCTTCCTGTAGCCGCATGGCGTTCGTACTTAAATATGGAACTAACCTTCCCATTTTT
+
CCCCCFACCCBCGGGGGGGGGFGHHHHGGHHGHHBDGDBAAAFGGHGEFEGFGHHFGFGFGFHHHGHGFGGCEGF1EEEFFE2GGHHGBFFDGF33FGGC@B3F3?FF3BBG?
@M02034:409:000000000-BFKT7:1:1108:13886:2778 1:N:0:32
AAAGTCGAGGTGCCTAAAGTGGCAACCCAGACTACGAAGGCGGTTGGTGGTGTAGAGCTTCCTGTAGCCGCATGGCGTTCGTACTTAAATATGGAACTAACCATCCAATTTTCGCTGTCTCTTATACACATCTCCGAGCCCACGAGACCA
+
BABCCFCCCBAAGGGGGGGGGGGHHHHGGHHGHHHGGHGGHGGGGGGEFGFFGFHFHHHHHHHHHHHHHGGGGFGGEEEFE?FGGHHHHHHHHHHGHFHHHHFHHGHFGHHHHGFGGGHHHHHHHHFHFFHHHHHDCGGGGHGGGGGGGH
@M02034:409:000000000-BFKT7:1:1108:15748:2780 1:N:0:32
AAAGTCGAGGTGCCTAAAGTGGCAACCCAGACTGCGAATCCGGATGGTGGTGTTGAGTCTCCTGGAGCC
+
ABBBBFBBBBAACGGGGGGGFGFHHHHGFHHGHC3E?2E23B22BE1B5?EC11B5B55B5BFG3?12?
@M02034:409:000000000-BFKT7:1:1108:16518:2797 1:N:0:32
AAAGTCGAGGTGCCTAAAGTGGCAACCCAGACTTCGCCTTCGGTTGGTGGTGTAGAGCTTCCTGTAGCCGCATGGCGTTCGTACTTAAATATGGAACTAACCATTCCAATTTTCGCTGTCTCTTATACACATCTCCGAGCCCACGAGACC
+
CCCCCFBCCCABGGGGGGGFGGGHHHHGGHHGHHHFGGGGHGGFFGGFFGEFFHHHHHHHHHHHGHHHHGGEGGHHGGGGGFHHHHHHHHHHHHFFHHHHHHGHHGHHHHHHHHGGGGGGHHHHHHHHHHGHHHHHGFCGGGHGGGGGGF
@M02034:409:000000000-BFKT7:1:1108:14013:2799 1:N:0:32
AAAGTCGAGGTGCCTAAAGTGGCAACCCAGACGCGTGGTGGTGTAGAGCTTCCTGTAGCCGCATGGCGTTCGTACTTAAATATGGAACTAACCATTCCAATTTTCGCTGTCTCTTATACACATCTCCGAGCCAGAGACCTCTCTACATC
+
BBCCBFBCCCBCGGGGGGGGGGGHHHHGGHHG?EAGGEFFDFGHFHFGFHHBEGHFFE5AEE0EGFEEEEGGG21?GFBEFEHGG3GGHDGHFFHHHFFGFGGHFGGGGGFHBGHEHFFFGFGCFDD?B//CFG=F0=/FGFF1DFDDG
@M02034:409:000000000-BFKT7:1:1108:16771:2802 1:N:0:32
AAAGTCGAGGTGCCTAAAGTGGCAACCCAGACTTCGACGACGGTTGGTGGTGTAGAGCTTCCTGGAGCCGCATGGCGTTCGTACTTAAATATGGAACTAACCATTCCAATTTTCGCTGTCTCTTATACACATCTCCGAGCCCACGAGACC
+
AAAAAFAADDAAFFGFBGE6EFFHFHGFGHHGHHHGGFEEAAEBBE?BFEECGBGFD5@35BEB32BB1>E/?EGHGEEGEECEGGHHBBEFFG33FGFFGFGCG3F3BFDFF3<?BDEGD2DGD@GG2@GGGGF1?</<A.EFG?FGGE
@M02034:409:000000000-BFKT7:1:1108:18248:2820 1:N:0:32
AAAGTCGAGGTGCCTAAAGTGGCAACCCAGACTAATCAGCAGGTTGGTGGTGTAGAGCTTCCTGTAGCCGCATGGCGTTCGTACTTAAATATGGAACTAACCATTCCAATTTTCGCTGTCTCTTATACACATCTCCGAGCCCACGAGACC
+
AAAAAFAADBAAAFGGFGGFBDFFHHHGGHHGHHFHHHFHFFHGHHGDFGEBBGHGHHGHHGHFBFHFFEGGGFFFEBEFEECHHHHFHFFFGFGFFHHHHHH3?GGGGGFHHHGGGGGFFHHHFHFGHBFFHFHHD<</CEHGGGCCEG
@M02034:409:000000000-BFKT7:1:1108:15172:2822 1:N:0:32
AAAGTCGAGGTGCCTAAAGTGGCAACCCAGACTCCGCATCCGGTTGGTGGTGTAGAGCTTCCTGTAGCCGCATGGCGTTCGTACTTAAATATGGAACTAACCATTCCAATTTTCGCTGTCTCTTATACACATCTCCGAGCCCACGAGAC
+
AAABAFBADDAAEGGGGGGGGGFHHGHGGHFFHHHGGGGGHGGGGFGAFGAFBGGEGHHGGHGGDFF@BEE@EEHFGEGGE?FEGHGFHHFHGHFGGHFBFGBGHDGHFHDFH4EAFGGGGFHHDGGDHFDGG2@FE@C@C/?F@@@AA
@M02034:409:000000000-BFKT7:1:1108:18628:2825 1:N:0:32
AAAGTCGAGGTGCCTAAAGTGGCAACCCAGACTGCGAATCTGGTTGGTGGTGTAGAGCTTCCTGTAGCCGCATGGCGTTCGTACTTAAATATGGAACTAACCATTCCAATTTTCGCTGTCTCTTATACACATCTCCGAGCCCACGAGAC
+
B@ABBFBA?D>AGGGGGBFFGGGHHHHGGHFGHHHEEEGGCHHEGGGFFGBFFGGFGGGHBFHHHFHEHEGEEFHFEEFFEEFGGG4FHF4BFHFFEGFGCGFGFEFFGGHHHFGFFEGGFBGHFHF?GFBBGF?DE<CCC/FF/CFGD
@M02034:409:000000000-BFKT7:1:1108:21277:2836 1:N:0:32
AAAGTCGAGGTGCCTAAAGTGGCAACCCAGACTCATCCGATGGTTGGTGGTGTAGAGCTTCCTGTAGCCGCATGGCGTTCGTACTTAAATATGGAACTAACCATTCCAATTTTCGCTGTCTCTTATACACATCTCCGAGCCCACGAGACC
+
B@BCAFBAD>AAGGGFAFGDGGGHHHHGGHHGHHHHHHGEEEG3DEFAAEEFBGHHFGHFGHHGADFFGEFEFEGFEEGGGGHHGFHHGHHHGHHEFGEFBFBFGFFFHHGHHFEEEEGHHGHHFGBHHGDG2DB2?/B/BFHECGGG?F
@M02034:409:000000000-BFKT7:1:1108:12265:2837 1:N:0:32
AAAGTCGAGGTGCCTAAAGTGGCAACCCAGACTGAGAAGAATGTTGGTGGTGTAGAGCTTCCTGTAGCCGCATGGTGTTCGTACTTAAATATGGAACTAACCATTCCAATTTTCGCTGTCTCTTATACACATCTCCGAGCCCACGAGACC
+
A3ABAFBCCCAAGGGGGGGGGGGHHHHGGGHGHHHFEFFHBGFFBGHEF2EFBFHFF5FGFHHFG5GDAEGCGGF5B1BFFEFHHHHHGFFGGFB3FGHH313FGFHDHFFHHGFGG?EHHFGHGH4FDGFFHHHGG??@DGGGCDGGGG
@M02034:409:000000000-BFKT7:1:1108:12407:2865 1:N:0:32
AAAGTCGAGGTGCCTAAAGTGGCAACCCAGACTGTGCATCATGTTGGTGGTGTAGAGCTTCCTGTAGCCGCATGGCGTTCGTACTTAAATATGGAACTAACCATTCCAATTTTCGCTGTCTCTTATACACATCTCCGAGCCCACGAGACC
+
BBBBBFBBBBBBGGGGGGGGGGGHHHHGGHHGHHGGFBGH3FGGHHHBEFEFGDGDGBDGGHHHFFAAAEEAEEHA@EEEAECFGHHHHGHGGF33EFGGE?3F3BF4FGEGH4EEGEEBFGGF?B4BECG??FGDF@DFCCGF@/AEDE
@M02034:409:000000000-BFKT7:1:1108:15504:2867 1:N:0:32
AAAGTCGAGGTGCCTAAAGTTGCAACCCAGACTGCTCAGCAGGTTGG
+
1?AAAFAA>>1>1BFGGGFF3BFFEFGEBGBFFGHHHFFHHF/FF0E
@M02034:409:000000000-BFKT7:1:1108:13871:2881 1:N:0:32
AAAGTCGAGGTGCCTAAAGTGGCAACCCAGACTCATACTCCTGTTGGGGTTGTAGAGC
+
BBCBCFCBCCCCGGGGGGGGGGGHHHHGGHGGF33D55D333BBEGA221A0A5F555
@M02034:409:000000000-BFKT7:1:1108:19901:2883 1:N:0:32
AAAGTCGAGGTGCCTAAAGTGGCAACCCAGACTAATCAGGGTGTTG
+
BBBBBF@BBBABGGGGGGGGGGGFFHHGGHHGG3AFGHH32FFA2F
@M02034:409:000000000-BFKT7:1:1108:10510:2886 1:N:0:32
AAAGTCGAGGTGCCTACAGTGGCAACCCAGACTGGGCTTGGTGTTGGTGGTGTAGAGCTTCCTGTAGCCGCAT
+
A3AA>DA>A2>>EEFB4BBAFGDFHFGEG2EFHH2A22BAEGGBBBF1AE1AFAFGDBGF5BFFH5G5BEE>B
@M02034:409:000000000-BFKT7:1:1108:16728:2891 1:N:0:32
AAAGTCGAGGTGCCTACAGTGGCAACCCAGACTATGCAGGATGTTGGTGGTGTAGAGCTTGCTGTAGCCGCATGGCGT
+
>1AA1B>1>>AAF1G11BBA1AAGFG0EFHHGHF1DF2F0/BFB2AF//BEAABFGB1BA0A1B11B21AE/B>>0/B
@M02034:409:000000000-BFKT7:1:1108:10530:2900 1:N:0:32
AAAGTCGAGGTGCCTAAAGTGGCAACCCAGACTGGGCTTGGTGTTGGTGGTGTAGAGCTTCCTGTAGCCGCATGGCGTTCGTACTTAAATATGGAACTAACCATTCCAATTTTCGCTGTCTCTTATACACATCTCCGAGCCCACGAGACC
+
BBBBBFAABBAAGGGGGGGGGGGHGHHGGHHGHHHHHHHGGHGHGHHGGGEFGGHGHHHHHGHHHGHHHGGGGFHFFFGGFBFGHHHGHHHHHHGGHHHHHHGHFHHHHHHHHHGGGGGHGHHHHHGHGHFHHHHHGGCCFGHGGGGGGG
@M02034:409:000000000-BFKT7:1:1108:16717:2911 1:N:0:32
AAAGTCGAGGTGCCTAAAGTGGCAACCCAGACTCATCAGAATGTTGGTGGTGTAGAGCTTCCTGTAGCCGCATGGCGTTCGTACTTAAATATGGAACTAACCATTCCAATTTTCGCTGTCTCTTATACACATCCCGAGCC
+
ABBBBFBBBBAAGGGGGGFGGGGHHGHEFHHGF335BGG3GGFHHHAAFE2FF3FDG5FGF3FGBFFFHGG0EGGFFEEGF?ECHHGDHHGHHF33FGHGFFHHDGFDDGHHGFCGGDEDEBGG?GD?FEGFH2?B/B/>
@M02034:409:000000000-BFKT7:1:1108:16739:2917 1:N:0:32
AAAGTCGAGGTGCCTAAAGTGGCAACCCAGACTAGGCAGGATGTTGGTGGTGTAGAGCTTCCTGTAGCCGCATGGCGTTCGTACTTAAATATGGAACTAACCATTCCAATTTTCGCTGTCTCTTATACACATCTCCGAGCCCACGAGACC
+
BBCCCFCADD>AGGGGGGGGGGGHHHHGGHHGHHHHHHGGGHHHHHHFGGBBFGHHHHHHHHHHFGGHHGGGGGHHGEGGEEGHHHHHHHGHHHHHHHFFHHHHGFHHHHHHHHGGGGGHHHHHHHFGHHGHHHFHFCGGGGHGGGGGGG
@M02034:409:000000000-BFKT7:1:1108:11346:2920 1:N:0:32
AAAGTCGAGGTGCCTAAAGTGGCAACCCAGACTAATTCGAATGTTGGTGGTGTAGAGCTTCCTGTAGCCGCATGGCGTTCGTACTTAAATATGGAACTAACCATTCCAATTTTCGCTGTCTCTTATACACATCTCCGAGCCCACGAGACC
+
AABBAFCCBCAAFFGGGFFFGGGHHGHGGHHGHHHHHHGHHHHHHHHGFGBFFHHHHHHHGGGGGHHHHGFGGGHHGFGGEFHHHHHGHHGHGHEEGHGEGHGHHFHHHHGHHEEGGGGGHHHHHHHHHFGHFGFGGDGGGEFGGGGGGG
@M02034:409:000000000-BFKT7:1:1108:16870:2927 1:N:0:32
AAAGTCGAGGTGCCTAAAGTGGCAACCCAGACTACTCCTCCTGTTGGTGGTGTAGAGCTTCCTGTAGCCGCATGGCGTTCGTACTTAAATATGGAACTAACCATTCCAATTTTCGCTGTCTCTTATACACATCTCCGAGCCCACGAGACC
+
ACBBBFCCCCAAGGGGGGGGGGGHHHHGGHHGHHHHHHHHHHHHHHHFGGABBGHHHHGHHHHGFGHHHGGGGGHGEEGFEEGHHHHHHHHHHHFFHHFGHHFHHHFFFGHHHGGGGGGHHHHHGGHHHHHHGHHGGCGGGGHFGDGGGF
@M02034:409:000000000-BFKT7:1:1108:21712:2929 1:N:0:32
AAAGTCGAGGTGCCTAAAGTGGCAACCCAGACTCGGGATTCTGTTGGTGGTGTAGAGCTTCCTGTAGCCGCATGGCGTTCGTACTTAAATATGGAACTAACCATTCCAATTTTCGCTGTCTCTTATACACATCTCCGAGCCCACGAGACC
+
BBBBBFBADD>AFGGGGGGGGGGHHGHGGHHGHHFGGGGHHHHHHGHGGGEBFGHFHFHHHFHGFGHHHGGFGGHGEEEFEEFGHHHHHHFGHHFFGGFFGHGFHHHHHHHHHHGGGGGGHHHHGHGHFGGHHHGGFCGGGGHGGGGGGF
@M02034:409:000000000-BFKT7:1:1108:13315:2929 1:N:0:32
AAAGTCGAGGTGCCTAAAGTGGCAACCCAGACTACTAATCATGTTGGTGGTGTAGAGCTTCCTGTAGCCGCATGGCGTTCGTACTTAAATATGGAACTAACCATTCCAATTTTCGCTGTCTCTTATACACATCTCCGAGC
+
?A3ABFAABBAAEGGGGGGFGCGB4B4A2AAFEFCEF5FGFGDHHHGEFF2BF3B5F5GGH3GHAGE5FEC0EEHGEEEAFE2?FDF3HB4FGG33FG3EE?DGFGHFGFFHGD??GFEFHGGH4?44B3FGFDG1C/CC
@M02034:409:000000000-BFKT7:1:1108:14924:2952 1:N:0:32
AAAGTCGAGGTGCCTAAAGTGGCAACCCAGACTAGTAAGAATGTTGGTGGTGTAGAGCTTCCTGTAGCCGCATGGCGTTCGTACTTAAATATGGAACTAACCATTCCAATTTTCGCTTCTCTTATACACATCTCCGAGCCCACGAGACCA
+
BBCCCFCCCC2AGGGGGGGGGGGHHHHGGHHGHHHGHHHFHHHHHHHAFGEFBGHEHHHHHFHHGHHHHGGGGFGEEFFFEEGHHHFGHHFFGH3BFHHHFHFHHGHGHHHHHHGGGHGHHHHHHBFHF3GHHHGFBFGGGHGGGGGG/?
@M02034:409:000000000-BFKT7:1:1108:12624:2955 1:N:0:32
AAAGTCGAGGTGCCTAAAGTGGCAACCCAGACTCAGCCTCAGGTTGGTGGTGTAGAGCTTCCTGTAGCCGCATGGCGTTCGTACTTAAATATGGAACTAACCATTCCAATTTTCGCTGTCTCTTATACACATCTCCGAGCCCACGAGACC
+
ABBBBFBA@D2AFGGGFGGGGFGHHHHGGHHGHFHGHHFHHCHGGEE2FEAFGFFHFHHHHHHHHBGFHGGGGGHCEEFGEEHHHHFHHHGHHHGEGHHFHFFHHHEHHHHHHHGGGGGHHHFHFHFGBGHHBGBGD/B?CGFFCGFDGF
@M02034:409:000000000-BFKT7:1:1108:14534:2961 1:N:0:32
AAAGTCGAGGTGCCTAAAGTGGCAACCCAGACTGAGCGTTCGGTTGGTGGTGTAGAGCTTCCTGTAGCCGCATGGCGTTCGTACTTAAATATGGAACTAACCATTCCAATTTTCGCTGTCTCTTATACACATCTCCGAGCCCACGAGACC
+
AABBCFCBDB>AFGGGGGGGGGGGGHHGGGGFHHGHHGEGGGGGFGGEFGBBFFHFHHFHHFHHGHHHHGGCEFHHGEGFEEEHHHGFHHFHGGFHGHHHHFFHHGHGHHHHHGGGGGDHGFGHFGHHHHFFHHHHDCGGGAGFGGGGEF
@M02034:409:000000000-BFKT7:1:1108:15239:2962 1:N:0:32
AAAGTCGAGGTGCCTAAAGTGGCAACCCAGACTCCTCCTCAGGTTGGTGGTGTAGAGCTTCCTGTAGCCGCATGGCGTTCGTACTTAAATATGGAACTAACCATTCCAATTTTCGCTGTCTCTTATACACATCTCCGAGCCCACGAGACC
+
CCCCCFBCCCAAGGGGGGGGGGGHHHHGGHHGHHHHHHHHHHHFGHGGGGEFBGHHHHHHHHHHHHHHHGGGGGHHGFCFEBGHHGHHFHHHHHFHHHHFHGGHHHHHHHHHHHGGGGGFHGHHHHFHHHFHFHHHFCDFGGHGGCGFFF
@M02034:409:000000000-BFKT7:1:1108:10412:2966 1:N:0:32
AAAGTCGAGGTGCCTAAAGTGGCAACCCAGACTTCTCATCATGTTGGTGGTGTAGAGCTTCCTGTAGCCGCATGGCGTTCGTACTTAAATATGGAACTAACCATTCCAATTTTCGCTGTCTCTTATACACATCTCCGAGCCCACGAGACC
+
BBCCCFCBCB>AGGGGGGGGGGGGHHHGGHHGHHHHHHHHHHHHHHHGGGBFGHHHHHHHHHHGGGHGHGGGGEGGEEGGFBGHHHGFHHFHHHGFHHHGHHGHHHGHHHHHHHGGGGGFHGHHHHGHGHFGHHDGFCGGGGHGGDGGGF
@M02034:409:000000000-BFKT7:1:1108:19288:2975 1:N:0:32
AAAGTCGAGGTGCCTAAAGTGGCAACCCAGACTGGGGAGGCGGTTGGGGGTGTAGAGCTTCCTGTAGCCGCATGGCGTTCGT
+
BBBBBFBABBABGGGGGGGGGGEGFHFGFHHGHHGHGC?F2A?AEFEEEE/E/BF@B4BF3@BFG4B4B>/>EEG0>/EFE?
@M02034:409:000000000-BFKT7:1:1108:10824:2995 1:N:0:32
AAAGTCGAGGTGCCTAAAGTGGCAACCCAGACTAATAAGGATGTTGGTGGTGTAGAGCTTCCTGTAGCCGCATGGCGTTCGTACTTAAATATGGAACTAACCATTCCAATTTTCGCTGTCTCTTATACACATCTCCGAGCCCACGAGACC
+
CCCCCFCBCCCCGGGEGGGGGGGHHHHGGHHGHFFGFHHHBFGHFGEA2AEC13FBEAFGAFEGD5ED3EEAEFF1>BE1>>21FGHH3FGF@F33FGHG313BB?B4FGGHF4E?FGFHGHGH?FBDFCGGHGHFC/<BDFHGGCCGGE
@M02034:409:000000000-BFKT7:1:1108:20514:2998 1:N:0:32
AAAGTCGAGGTGCCTAAAGTGGCAACCCAGACTTGTCCTCCGGTTGGTGGTGTAGAGCTTCCTGTAGCCGCATGGCGTTCGTACTTAAATATGGAACTAACCATTCCAATTTTCGCTGTCTCTTATACACATCTCCGAGCCCACGAGACC
+
BBBBBFBAAD>AGGGGGGGGGFGHHHHGGHHGHHHHHHHHHGGGFGGEGGEFFGHGHHHHHHHGHGHHHGGGGEHFEEEFE?BGHHHFGHGHHHFHFHDGHHFHHGHGHHHHHGGGGGGHHHHHHH3BGFHGHHHHGDGGFGHGGCFGGG
@M02034:409:000000000-BFKT7:1:1108:19428:3000 1:N:0:32
AAAGTCGAGGTGCCTAAAGTGGCAACCCAGACTCCGACGGCTGTTGGTGGTGTAGAGCTTCCTGTAGCCGCATGGCGTTCGTACTTAAATATGGAACTAACCATTCCAATTTTCGCTGTCTCTTATACACATCTCCGAGCCCACGAGACC
+
CCCCBFBCCCBCGGGGGGGGGGGHHHHGGHHGHFGFA2EE0E0BBFG1A1ECAEGB@@BB5FD5G5F53BE>EEE1>>>??>BE?FH???FEFE33FGHH303B?4F?GGGHHDDAFGDFDBFHFG2DBGFCCFHED?CGGEGGF-@?.F
@M02034:409:000000000-BFKT7:1:1108:20003:3021 1:N:0:32
AAAGTCGAGGTGCCTAAAGTGGCAACCCAGACTTCTACGAGTGTTGGTGGTGTAGAGCTTCCTGTAGCCGCATGGCGTTCGTACTTAAATATGGAACTAACCATTCCAATTTTCGCTGTCTCTTATACACATCTCCGAGCCCACGAGACC
+
BBABBFBBBBBBGGGGBGGGGGGHGHHGGHHGGHHHHHGGGGHHHHEEGGGFGHHHHHHHHHHGHHHHHGGGGFHHGGGGGEHHHHGDHHGHHGBFGHGFHHFHHFHHHHHHHFGGGDGHHGHHHHGHEHFHHHDGGC?BDFHGGCC?AF
@M02034:409:000000000-BFKT7:1:1108:22169:3035 1:N:0:32
AAAGTCGAGGTGCCTAAAGTGGCAACCCAGACTGAGAAGAATGTTGGTGGTGTAGAGCTTCCTGTAGCCGCATGGCGTTCGTACTTAAATATGGAACTAACCATTCCAATTTTCGCTGTCTCTTATACACATCTCCGAGCCCACGAGACC
+
ABCCADA3ADBBGGGGGGGGGGGHHHGGGHGGHFHFHHH33BGBFHG2A2EFAFGFFHHHFHGHG5GHFGEEFGC1>?EGFEGEHHHHFFFGGHF3EFHGCB3FGEGDHHHHHHGGGGEFHHHHHHFHEFFFFH3FA?C@CGAFC@CDGG
@M02034:409:000000000-BFKT7:1:1108:9135:3053 1:N:0:32
AAAGTCGAGGTGCCTAAAGTGGCAACCCAGACTAGTCGGTCTGTTGGTGGTGTAGAGCTTCCTGTAGCCGCATGGCGTTCGTACTTAAAAATGGAACTAACCATTCCAATTTTCGCTGTCTCTTATACACATCTCCGAGCCCACGAGACC
+
AABBBFBBBBAAFGGGGGGGGGGHHHHGGHHGHHHHHEGGGGGHHHGGFGEBAFHFFHHHHHHHHHHHHEFGGGHAEFGEEBFHHHHDH4@1FHFFGHEGFHFFHHGHHHHHHHGGGGGFHHHHHHFFHFFFEHHFG?FGGFHGGGGGGG
@M02034:409:000000000-BFKT7:1:1108:17410:3056 1:N:0:32
AAAGTCGAGGTGCCTAAAGTGGCAACCCAGACTAATAAGACTGTTGGTGGTGTAGAGCTGCCTGTAGCCGCATGGCGTTCTTACTTAAATATGGAACTAATCATTCCAATTTTCGCTGTCTCTTATACACAT
+
>1AA1BA1A1>>FFGGGDGF1BFGHGBEFHHCHH1FBGG1ABB12AA//EA/BBFH11BB1B1BBBD2AAEAE?00>E>F/1B@B2BB122B21B11B1@1B1BB2B2BFGBHG>/>?E1BB2FBG>BD11G
@M02034:409:000000000-BFKT7:1:1108:15870:3057 1:N:0:32
AAAGTCGAGGTGCCTAAAGTGGCAACCCAGACTAATACTCGGGTTGGTGGTGTAGAGCTTCCTGTAGCCGCATGGCGTTCGTACTTAAATATGGAACTAACCATTCCAATTTTCGCTGTCTCTTATACACATCTCCGAGCCCACGAGACC
+
A3ABAF?A>D>>BFGGGGGGGFFHFHHEGHGGHHHHHHHBEGGHGGCEFGEBF3GBHBFHGGHHGHDFHEGCFGHGGEE?E12FHHF3GE4FFF3BFFFGHADHFHGBEGFHG4EGGE/F3BGFDBFDDCG2GHHEB/@DGEFGCGGGGA
@M02034:409:000000000-BFKT7:1:1108:12924:3063 1:N:0:32
AAAGTCGAGGTGCCTAAAGTGGCAACCCAGACTGATAATAAGGTTGGTGGTGTAGAGCTTCCTGTAGCCGCATGGCGTTCGTACTTAAATATGGAACTAACCATTCCAATTTTCGCTGTCTCTTATACACATCTCCGAGCCCACGAGACC
+
AAABAFB3DDBAFGGGGGGGGGGFCGEFDHCGFB3DF5FGHFDEFHGEFGAFGHGHGGGHFGHHHHHFFGGGGGHHGEEFEGHHHHFFBGFFHFBFCFEGHHFHHHGFHHHHHHG/EEEFHFGGHFFGEGEBCDGGGGGCCGHGGCGGGF
@M02034:409:000000000-BFKT7:1:1108:10314:3069 1:N:0:32
AAAGTCGAGGTGCCTAAAGTGGCAACCCAGACTACGAGTGGGGTTGGTGGTGTAGAGCTTCCTGTAGCCGCATGGTGTTCGTACTTAAATATGGAACT
+
A3AA>DAAD2A>FFFB4BBGBGDBFHFGGHHGHCFE2EEEEEC2AAEA11A1AAFB55BC5B5@B5B53BE/??13@?EH?F11?4D3@@4BFE33?B
@M02034:409:000000000-BFKT7:1:1108:8972:3070 1:N:0:32
AAAGTCGAGGTGCCTAAAGTGGCAACCCAGACTTCGAAGGCTGTTGGTGGTGTAGAGCTTCCTGTAGCCGCATGGCGTTCGTACTTAAATATGGAACTAACCATTCCAATTTTCGCTGTCTCTTATACACATCTCCGAGCCCACGAGACC
+
BCBBCFABCCBCGGGGGGGGFGGGHHGGGHHGHHHGHHGGHHHHHHHGGGFFFFHFGHHHFGHHGFHHFGGGGGHFGGGGFEHGHHHGHHHHHGFDHHGHFHDHHHGFHHGHHHGGGGGHGHHHFHGHHEHHHHHEDCGGGEHGGCGGGG
@M02034:409:000000000-BFKT7:1:1108:9150:3112 1:N:0:32
AAAGTCGAGGTGCCTAAAGTGGCAACCCAGACTGGGCTGGCGGTTGGTGGTGTAGAGCTTCCTGTAGCCGCATGGCGTTCGTACTTAAATATGGAACTAACCATTCCAATTTTCGCTGTCTCTTATACACATCTCCGAGCCCACGAGACC
+
BBBBBF3AAD>AFGFGGGGBGGFGHHGEGHGGHHHHHHGCEEGAE0EA1E1BAEF5FGHHF@EHEEDGHE/EEFHBE1>?>/BGGGFFHG4EFD3BGB3GHHGGGDEGGGHHHFDCF/??DD>F@FDFFBGF2FFFFCC?CGHGGCGGFF
@M02034:409:000000000-BFKT7:1:1108:20236:3118 1:N:0:32
AAAGTCGAGGTGCCTAAAGTGGCAACCCAGACTAATAATCAGGTTGGTGGTGTAGAGCTTCCTGTAGCCGCATGGCGTTCGTACTTAAATATGGAACTAACCATTCCAATTTTCGCTGTTCTTATACACATCTCCGAGCCCACGAGACCA
+
CCCCCFCCCCAAGGGGGGGFGGGHHHHGGHHGHHHHHHHHGHHGGHGEFGEFGHHHHHGHHHHFEFHHHECFEGGHFFGGEEFHHHHHHHHHHHGFHHHGHHHHHHHHHHHHHHGGGGGHHHHHHHEHGGHHHHHFCGGGGHGGGGGGGB
@M02034:409:000000000-BFKT7:1:1108:22121:3120 1:N:0:32
AAAGTCGAGGTGCCTAAAGTGGCAACCCAGACTACGAAGAATGTTGGTGGTGTAGAGCTTCCTGTAGCCGCATGGCGTTCGTACTTAAATATGGAACTAACCATTCCAATTTTCGCTGTCTCTTATACACATCTCCGAGCCCACGAGACC
+
BCBABFBBBBAAGGGGGGGFGGGHHHHGGHHGHHHEEGFEGGHHHHHGGGFFGHHFHHHHHHHHHFHFHGFEGGHHFGGFEFGHHGG@GHFHHHBGGHGGFHHHHHFHHHHHHFEFGGGHHGHHHHHHGHDHHHGFF?DCD//F@DGGGE
@M02034:409:000000000-BFKT7:1:1108:17469:3124 1:N:0:32
AAAGTCGAGGTGCCTAAAGTGGCAACCCAGACTCAGAAGAATGTTGGTGGTGTAGAGCTTCCTGTAGCCGCATGGCGTTCGTACTTAAATATGGAACTAACCATTCCAATTTTCGCTGTCTCTTATACACATCTCCGAGCCCACGAGACC
+
CCCCCFBBCCBBGGGGGGGGGGGHHHHGGHHGHHHHHHHHHHHFGHHEFGEFFHHGHHHHHHHHGGHHHGGGGGHHEEGGGEGHHHHHHHHHHHHGHHHHHHFHHHHHGHHHHHGGGGGHHFHHHHGHFHHHHHHFGCGGGGHGGGGFGF
@M02034:409:000000000-BFKT7:1:1108:19850:3125 1:N:0:32
AAAGTCGAGGTGCCTAAAGTGGCAACCCAG
+
A1>1AF?AAD1ABGDGGGGFGFF0AAE00A
@M02034:409:000000000-BFKT7:1:1108:16373:3128 1:N:0:32
AAAGTCGAGGTGCCTAAAGTGGCAACCCAGACTT
+
BCCCCFCCCCABGGGGGGGGGGGHHHHGGHHGH5
@M02034:409:000000000-BFKT7:1:1108:16430:3134 1:N:0:32
AAAGTCGAGGTGCCTAAAGTGGCAACCCAGACTAATTCTCATGTTGGTGGTGTAGAGCTTCCTGTAGCCGCATGGCGTTCGTACTTAAATATGGAACTAAGCATTCCAATTTTCGCTGTCTCTTATACACATCTCCGAGCCCACGAG
+
AAABAFA3A>>>GGGFBFGFAGFGFFEEFGCEFHHG55A55DFFGAF2AE2B1BFGFFGF5EDBADFABAAAEGG1>EEF1EGHGG@BGHGHFF3BFGHF3B3FG4ED?FFDG?>?>??BFFHGEGF4FFFHFEBBC//<</F?//A
@M02034:409:000000000-BFKT7:1:1108:9501:3135 1:N:0:32
AAAGTCGAGGTGCCTAAAGTGGCAACCCAGACTAGGGCGGGTGTTGGTGGTGTAGAGCTTCCTGTAGCCGCATGGCGTTCGTACTTAAATATGGAACTAACCATTCCAATTTTCGCTGTCTCTTATACACATCTCCGAGCCCACGAGACC
+
BBBBBFAADAABGGGGFEGGGGGHHHHGGHHGHHHHHHGEGEFEFHH?FF1EFHHFGFHHHHHHHFHHGEEEEFHCEEEEFEFHGHFGFDFFHHFFFHFFHFFFG>FDHFHHHHGDGDGFHFFHFGFBDCBHBGDFE<?@D<GFC-CD?E
@M02034:409:000000000-BFKT7:1:1108:13833:3136 1:N:0:32
AAAGTCGAGGTGCCTAAAGTGGCAACCCAGACTGGGGCGGGGGTTGGTGGTGTAGAGCTTCCTGTAGCCGCATGGCGTTCGTACTTAAATATGGAACTAACCATTCCAATTTTCGCTGTCTCTTATACACATCTCCGAGCCCACGAGACC
+
BBBBBFBBDDAAGGGGGGFGBFFHGHHGGHGGHHHGGGGG?EEEE/EEFG??FGHFHGFFDFHHFHHFGGCFGCGFD/@<A>>GHHF>GG1FGH1</G<<CGHHGHHDHHFHHFGFGGGHHFHHFHFHHFF0FFFFGAD@BA.:@BGGDA
@M02034:409:000000000-BFKT7:1:1108:13621:3151 1:N:0:32
AAAGTCGAGGTGCCTAAAGTGGCAACCCAGACTAAGAATCAGGTTGGTGGTGTAGAGCTTCCTGTAGCCGCATGGCGTTCGTACTTAAATATGGAACTAACCATTCCAATTTTCGCTGTCTCTTATACACATCTCCGAGCCCACGAGACC
+
BBBBADAADBAABGGGFGGGGFGH4CFGGHHFGHHHFHHHGGHHHFEAFFAFGHHFHFHHHFFGGAGDGFG?EFHBEGGFEFFEGGHBGHFFHFDGHHHGFAFGFHGGHHHHHHGGGGGFFFGHGGGF2?FHHHDGD?BB</GEC/CDA<
@M02034:409:000000000-BFKT7:1:1108:15904:3153 1:N:0:32
AAAGTCGAGGTGCCTAAAGTGGCAACCCAGACTGGGGGTGGGGTTGGTGGTGTAGAGCTTCCTGTAGCCGCATGGCGTTCGTACTTAAATATGGAACTAACCATTCCAATTTTCGCTGTCTCTTATACACATCTCCGAGCCCACGAGAC
+
BCCCCFCCCCABGGGGGGGGGGGHHHHGGHHGHFFHCCAA?FGEGGGEFGEFHHHHHHGHHHHHGHHHHGGGGGHHGGGGFEGHHHHHHHGGHHHHHHGHHGGHHHGHHHHHHHGGGGGHHHHHHHHHHHFHHHHHGGGGGGHGGGGGG
@M02034:409:000000000-BFKT7:1:1108:20767:3155 1:N:0:32
AAAGTCGAGGTGCCTAAAGTGGCAACCCAGACTCCGGATAGGGTTGGTGGTGTAGAGCTTCCTGTAGCCGCATGGCGTTCGTACTTAAATATGGAACTAACCATTCCAATTTTCGCTGTCTCTTATACACATCTCCGAGCCCACG
+
BBBBBFBBBBABGGGGFGGGGGGH4GHGDHAFHHHD?2E2B3FGGE0AB1EFCFHGEDEFGHFBGB5FGEFEFEF1EEEFG?BFEGG3FGHHGH3BGHHCEF?GHFHBFHHHHGFGGEAFBGGHFHFHGHGFF2D2A/B/<C/CC
@M02034:409:000000000-BFKT7:1:1108:19100:3165 1:N:0:32
AAAGTCGAGGTGCCTAAAGTGGCAACCCAGACTACTAAGCATGTTGGTGGTGTAGAGCTTCCTGTAGCCGCATGGCGTTCGTACTTAAATATGGAACTAACCATTCCAATTTTCGCTGTCTCTTATACACATCTCCGAGCCCACGAGACC
+
A?1A>B1AD1>1BEF1BAGDFBFFHGGCFHCGHHBHHCGG1FGDGHHEAFEFE1FFFDGHGHGGDBGEHCGAEEGGGEEGGEHHEG2B@FGHFHGGBGB@EFFFGF22BGFFHGECG/?BGBFE1B2E2FFG<G11C/>B/?G/B/@A/?
@M02034:409:000000000-BFKT7:1:1108:11655:3172 1:N:0:32
AAAGTCGAGGTGCCTAAAGTGGCAACCCAGACTGGGGGGTCGGTTGGTGGTGTAGAGCTTCCTGTAGCCGCATGGCGTTCGTACTTAAATATGGAACTAACCATTCCAATTTTCGCTGTCTCTTATACACATCTCCGAGCCCACGAGACC
+
A3AABFBA@D>ACGGGGGGFFFGFG4EEFHGFGHHHGCEEEGGGGGGGFFD??DGDDFGHHCHHFFDDHA@-CCH0@>AEC</.CGFBGF=<CG00GHFFBFFHCGH0CGHHHH?EFA9;0CFFFFFBB90BBBFFD?9?AAAAB=FFFE
@M02034:409:000000000-BFKT7:1:1108:10662:3172 1:N:0:32
AAAGTCGAGGTGCCTAAAGTGGCAACCCAGACTGCGACGGCTGTTGGTGGTGTAGAGCTTCCTGTAGCCGCATGGCGTTCGTACTTAAATATGGAACTAACCATTCCAATTTTCGCTGTCTCTTATACACATCTCCGAGCCCACGAGACC
+
BBBBBFBBBBAAGGGGGGGGGGGHHHHGGHHGHHGGGGGGGGGHHHGFGG1FGHHFHHHHHHHHGHHHHGGGGGHHGGGGGEGHHHFEHHGHHFFGHHGHHHHHHHHHHHHHHHGGGGGGHHHHHHHHHHFHGHHHGDGGGGGGGGGGGG
@M02034:409:000000000-BFKT7:1:1108:16612:3176 1:N:0:32
AAAGTCGAGGTGCCTAAAGTGGCAACCCAGACTGGGGTGGGTGT
+
BCCCCFCCCCBCGGGGGGGFGGGHGHHGGHHGHHAG22A2AEFG
@M02034:409:000000000-BFKT7:1:1108:19158:3196 1:N:0:32
AAAGTCGAGGTGCCTAAAGTGGCAACCCAGACTAGTAATAAGGTTGGTGGTGTAGAGCTGCCTGTAGCCGCATGGCGTTCGTACTTAAATATGGAACTAACCATTCCAATTTTCGCTGTCTCTTATACACATCTCCGAGCCCACGAGACC
+
>?AB>BAADAABFGGFAGFGBGGHHHHEFEFGFH3DF5D5BBGABBFBFFEEFFGFFHH33BFF3AFEDFGEFEBFE>EFGFHFGGHEFHH@FDE3BF3B3B3BGEFFFGFGHFEEEGGFHHHF4GHHFFDH2BB2?B/BDAC/<AC/<<
@M02034:409:000000000-BFKT7:1:1108:16288:3197 1:N:0:32
AAAGTCGAGGTGCCTAAAGTGGCAACCCAGACTAATCCTAATGTTGGGGGTGTAGAGCTTCCTGTAGCCGCATGGCGTTCGTACTTAAATATGGAACTAACCATTCCAATTTTCGCTGTCTCTTATACACATCTCCGAGCCCACGAGACC
+
AABB>DAABDABGGGGGGGGFGGHHHHGGHHGHHFHFGHB5DGF5GG22EEEAGHDF5FG5F5FB5D5EEGEGGG1E1>CE>FEEGHGBGFFGGB3GHFF3B3BG4FDHHHHHHEGGGFHHHHHGHFDHFGFHHHFB@FGGGHEGGGGGG
@M02034:409:000000000-BFKT7:1:1108:18524:3199 1:N:0:32
AAAGTCGAGGTGCCTAAAGTGGCAACCCAGCAGGTTGGTGGTGTAGAGCTTCCTGTAGCCGCATGGCGTTCGTACTTAAATATGGAACTAACCATTCCAATTTTCGCTTCTCTTATACACATCTCCGAGCCCACGAGACCAGAGAGGAT
+
BAABCFBCCCABGGGGGGFFGGGHHHHGGH2BFEBAGGEFGGGHHBF5GHHHHHHHHHHHGGEFEHGEFGGGGGHHHHHHHHHHHGHHHHGHHHHHHFHHGHHHHGGGEEHBGHGHDHGHHFGH3GD<C<CGHGC/CBDEGCFGF?D0?
@M02034:409:000000000-BFKT7:1:1108:15509:3228 1:N:0:32
AAAGTCGAGGTGCCTAAAGTGGCAACCCAGACTACGGAGAAGGTTGGTGGTGTAGAGCTTCCTGTAGCCGCATGGCGTTCGTACTTAAATATGGAACTAACCATTCCAATTTTCGCTGTCTCTTATACACATCTCCGAGCCCACGAGACC
+
BBBBBFBBBBAAGGGB4GGGGGGGHHHGGHHGHHHGGEGCFEFGFGGE1EAAABGEFGHHFFFHDGGHHEEEEEF1E>EFE?CEEDHFFGGGG33BF?GGF?3EGFH4EGFGHBEGGGEGHHHHEG22B?GBGHHBDCCCC/GFC?@EGF
@M02034:409:000000000-BFKT7:1:1108:10439:3251 1:N:0:32
AAAGTCGAGGTGCCTAAAGTGGCAACCCAGACTCCGAAGTCGGTTGGTGGTGTAGAGCTTCCTGTAGCCGCATGGCGTTCGTACTTAAATATGGAACTAACCATTCCAATTTTCGCTGTCTCTTATACACATCTCCGAGCCCACGAGACC
+
CCCCBFCCCBBBGGGGGGGGGGGGHHHGGHHGHHHEGFGFHEEAEAEEFGEFFHHFGHHHBGHHGEFFGE@EEGHHGGGGFGFHEHHHHHHHFHD3GHHGHHHGHHHHFGHHHHGGGGGDHHHHFHFFGFBHFGGFD@C<CGHGG?DDGG
@M02034:409:000000000-BFKT7:1:1108:10307:3269 1:N:0:32
AAAGTCGAGGTGCCTAAAGTGGCAACCCAGACTACTACGCCGGTTGGTGGTGTAGAGCTTCCTGTAGCCGCATGGCGTTCGTACTTAAATATGGAACTAACCATTCCAATTTTCGCTGTCTCTTATACACATCTCCGAGCCCACGAGACC
+
BBBCBFCBBBBCGGGGGGGFGGGHHHHGGHHGHHHHHGGGGEFEGFGFEFEFFHHGFGHHHHHHGFGFFFFEEGHEEFGGGEGHFGHGGHHHFGFEGHGGFFBFFBEFHGFHHGDDGGFGHFHHDDHHGHGGGGB@?/@CDFHGGCFGDF
@M02034:409:000000000-BFKT7:1:1108:10320:3283 1:N:0:32
AAAGTCGAGGTGCCTAAAGTGGCAACCCAGACTACTACGCCTGTTGGTGGTGTAGAGCTTCCTGTAGCCGCATGGCGTTCGTACTTAAATATGGAACTAACCATTCCAATTTTCGCTGTCTCTTATACACATCTCCGAGCCCACGAGACC
+
CCCCCFABBCBBGGGGGGGGGGGHHHHGGHHGHH35FAF2A2GGGHGGGGGGHHHHGHHHHHHHHGHHHGGFGGHGGGGGGEFHHHFGHHHHHHFHHHHGHHHFHHGHHHHHHHGGGGGGHHHHHHHHHHHHHHHHGGCGGGHGG/DGGG
@M02034:409:000000000-BFKT7:1:1108:20984:3295 1:N:0:32
AAAGTCGAGGTGCCTAAAGTGGCAACCCAGACTGTTACTACGGTTGGTGGTGTAGAGCTTCCTGTAGCCGCATGGCGTTCGTACTTAAATATGGAACTAACCATTCCAATTTTCGCTGTCTCTTATACACATCTCCGAGCCCACGAGACC
+
BBBBBFAADB2AGGGGGGGGGFGGFDHGGHGGGHHHHH5GHGEFFGGEFGEFGFHHHHGHHFHGGHHHHGGFEEHGFGGGGFFHHHHHHHHHHHHHGHHFHHHHHHHHHHHHHHGDGGFHHGHHHGHHEHFHHHHFFCCCGGHGG?FGFG
@M02034:409:000000000-BFKT7:1:1108:18359:3300 1:N:0:32
AAAGTCGAGGTGCCTAAAGTGACAACCCAGACTCAGCGTACGGTTGGTGGTGTAGAGCTTCCTGTAGCCGCATGGCGTTCGTACTTAAATATGGAACTAACCATTCCAATTTTCGCTGTCTCTTATACACATCTCCGAGCCCACGAGACC
+
AAABBFBBBBAAGGGG4FGBGGHGHHGGGHHGHHHHHGEEGGEGFEFEGGABGHHFHHHHHGHHFFHHHGGGGGHHFEEFEEFHHHHGHHGHHGGGHHFHHHFHHHHHHHHHHHGEGGFFHHHHHHFHHHHGHHHFF/DDDGHGGGGCDF
@M02034:409:000000000-BFKT7:1:1108:16005:3301 1:N:0:32
AAAGTCGAGGTGCCTAAAGTGGCAACCCAGACTACTGAGGGGGTTGG
+
CCCCCFCCCCAAGGGGGGGGGGGHHHHGGHHGHB3D3AFF?2EEAEE
@M02034:409:000000000-BFKT7:1:1108:19762:3305 1:N:0:32
AAAGTCGAGGTGCCTAAAGTGGCAACCCAGACTCCTACTGCTGTTGGTGGTGTAGAGCTTCCTGTAGCCGCATGGCGTTCGTACTTAAATATGGAACTAACCATTCCAATTTTCGCTGTCTCTTATACACATCTCCGAGCCCACGAGAC
+
AABCAFAAD>AAGGGGGGGGGGGHHHHGGHHGHHHHFFG3BDFFGGHEEEAFFGGGGHGGGGHGGGGBGEGEEGHHFFGGGGHHGHHHFHHHHHFBEHFFGHGGHGFGGGHHHHGGGGGHH4FGBGFDFF2GCFFDE@@DG/<FCCD?D
@M02034:409:000000000-BFKT7:1:1108:15250:3325 1:N:0:32
AAAGTCGAGGTGCCTAAAGTGGCAACCCAGACTAATACGCGTGTTGGTGGTGTAGAGCTTCCTGTAGCCGCATGGCGTTCGTACTTAAATATGGAACTAACCATTCCAATTTTCGCTGTCTCTTATACACATCTCCGAGCCCACGAGACC
+
CBCCCFCCCCCCGGGGGGGGGGGHHHHGFHHGHHHHHHGGGGGFHHHEFGEFGFHHHHHHHHHHGGHHHGGGGFHFGGGGFECGHHFGHHHHHFGFFFFFFHFHHHFHHHHHHHGFGGDFHHHHHHGDHHDGFHFGD?GFCFA/A<DFDG
@M02034:409:000000000-BFKT7:1:1108:8797:3332 1:N:0:32
AAAGTCGAGGTGCCTAAAGTGGCAACCCAGACTGATGATCTGGTTGGTGGTGTAGAGCTTCCTGTAGCCGCATGGCGTT
+
BBABBFBBBBABFGGGFFGGGGGHHHHGGHCEGF3AG5G5AFFHFEG2A2BFAAF555BB5BFAB5D5AAE0EEC1>1>
@M02034:409:000000000-BFKT7:1:1108:14664:3333 1:N:0:32
AAAGTCGAGGTGCCTAAAGTGGCAACCCAGACTTCTGGTAAGGTTGGTGGTGTAGAGCTTCCTGTAGCCGCATGGCGTTCGTACTTAAATATGGAACTAACCATTCCAATTTTCGCTGTCTCTTATACACATCTCCGAGCCCACGAGAC
+
A?ABAFBADDABGFGBGFGFFGGHHGHGGHDGHDGFFFFG5BF5ABEAAFAFEGHHFFHFDGHGG5DBEEE>F?FAEGGFDFFEGHHHFHHHHFGEFHGB@G3BGFFGBGGHHHGEGGGFHBFFFHFHEGFFGGFFGFGGGGHGF/@/?
@M02034:409:000000000-BFKT7:1:1108:15240:3341 1:N:0:32
AAAGTCGAGGTGCCTAAAGTGGCAACCCAGACTAATACGCGTGTTGGTGGTGTAGAGCTTCCTGTAGCCGCATGGCGTTCGTACTTAAATATGGAACTAACCATTCCAATTTTCGCTGTCTCTTATACACATCTCCGAGCCCACGAGAC
+
BBBBBFBBBBBBGGGGGGGGGGGHHHHGEGHGHGHHHHHCGEGGHHHEF?EFGFHGHFHHFFFFFDFFHGEEEGF1E>EFE1B1GBGHFFFEFFGBGHHGHC3GHDHEFHHHHE/FGACFHFHHGHHFFHFFHHFFF?@@DEHF?@<<D
@M02034:409:000000000-BFKT7:1:1108:20241:3361 1:N:0:32
AAAGTCGAGGTGCCTAAAGTGGCAACCCAGACTTTTGATCGTGTTGGTGGTGTAGAGCTTCCTGTAGCCGCATGGCGTTCGTACTTAAATATGGAACTAACCATTCCAATTTTCGCTGTCTCT
+
CCCCCFCCCC2AGGGGGGGGGGFHHHHGGHHEGH5FHFHHGHHHHHHEAEEFEBG55DAF5GGGG5E5BEG0EEF1>E/EFF211EH33BFFFH33BFFFB03B34F4EFBHG4>EEEEGBEF
@M02034:409:000000000-BFKT7:1:1108:11568:3364 1:N:0:32
GCTCTTAAAGAGGAGAAAGGTCATGCCTTGGCGGGCTTCTAACTTTACTCAGTTCGTTCTCGTCGACAATGGCGGAACTGGCGACGTGACTGTCGCCCCAAGCAACCTGTCTCTTATACACATCTCCGAGCCCACGAGAC
+
AABBBFFFFFDFGAEGGGGGGGFHH5FG5F442A2EGHHHH5AEGF5FGHBGDGAFGHHGGGGGE/E1>FGHBEGEEEFFHHG@ED@DEGHFFGF/DDG/?C/F0CGHHHFHFHHEHDH<11>GGFFD<@CGGECD:@.C
@M02034:409:000000000-BFKT7:1:1108:13712:3376 1:N:0:32
AAAGTCGAGGTGCCTAAAGTGGCAACCCAGACTAAGAATAAGGTTGGTGGTGTAGAGCTTCCTGTAGCCGCATGGCGTTCGTACTTAAATATGGAACTAACCATTCCAATTTTCGCTGTCTCTTATACACACTCCGAGCCCACGAGACCA
+
BBBBAFABBBAAGGGGGGGGGGGHHGHGGHHGHHHHHHHHHHHHGFGGGGEFFHHHHHHHHGHHHHHHHGGGGGHHGEGGGEBGHHHHHHFFHFEGHHBGHHHHEHHHHGHHHHGGGGGHHHHHHHHHGHHGHGHGGGGGGHGGGGGGGH
@M02034:409:000000000-BFKT7:1:1108:15742:3387 1:N:0:32
AAAGTCGAGGTGCCTAAAGTGGCAACCCAGACTATGAAGGAGGTTG
+
>AAA>DA>A>>AFFFGFBFGGF2BFFEFFDH2EBD5FB53BAABEF
@M02034:409:000000000-BFKT7:1:1108:9079:3408 1:N:0:32
AAAGTCGAGGTGCCTAAAGTGGCAACCCAGACTAAGAATAATGTTGGTGGTGTAGAGCTTCCTGTAGCCGCATGGCGTTCGTACTTAAATATGGAACTAACCATTCCAATTTTCGCTGTCTCTTATACACATCTCCGAGCCCACGAGACC
+
BBBBBFBBBBABGGGGGGGGGGGHHHHGGHHGHGHHHGFFHGHGHHHGGGEGHHHHHHHHHHHHHHHHGGGGEGHHGGGGGFCHGHGFHGGHHHFHHHGEGHGHHHHHHHHHHHGGGGGEGHHHFFFHEGFHFGDGFCFCCFHGGCGGGF
@M02034:409:000000000-BFKT7:1:1108:10910:3417 1:N:0:32
AAAGTCGAGGTGCCTAAAGTGGCAACCCAGACT
+
CCBCCFBCCCCCGGGGGGGFGGGHHHHGGHHGH
@M02034:409:000000000-BFKT7:1:1108:19043:3433 1:N:0:32
AAAGTCGAGGTGCCTAAAGTGGCAACCCAGACTCCTCCTTCTGTTGGTGGTGTAGAGCTTCCTGTAGCCGCATGGCGTTCGTACTTAAATATGGAACTAACCATTCCAATTTTCGCTGTCTCTTATACACATCTCCGAGCCCACGAGACC
+
BABBCFCCCCAAGGGGGGGGGGGHHHHGGHHGGHHHHHHHHHHHHHHGGGEFGHHHHHHHHHHHHHHHHGGGGFHGGGGGFE2GHHHGHHGHHHGGHHHGHHFHHHGHHHHHHHGGGGGHHHHHHHGHHHHGGHDGGG?DCGHGGGGGGG
@M02034:409:000000000-BFKT7:1:1108:15312:3436 1:N:0:32
AAAGTCGAGGTGCCTAAAGTGGCAACCCAGACTGGGGCGCGGGTTGGTGGTGTAGAGCTTCCTGTAGCCGCATGGCGTTCGTACTTAAATATGGAACTAACCATTCCAATTTTCGCTGTCTCTTATACACATCTCCGAGCCCACGAGACC
+
CBCBCFBCCCBBGGGGGGGGGGGHHHHGGHHGHHGGGGFGGGGEFFG?FGEGGGHGGGHHHHHHGHHGHEGGGGHFGGGFFFGHHHHFHHFGHHFFHHGGHHHFHHFHHHHHHHGGGGGFFHHHHHFHHHFFFGFFE?FCCFFGGCGGGF
@M02034:409:000000000-BFKT7:1:1108:21007:3436 1:N:0:32
AAAGTCGAGGTGCCTAAAGTGGCAACCCAGACTTCGAAGCATGTTGGTGGTGTAGAGCTTCCTGTAGCCGCATGGCGTTCGTACTTAAATATGGAACTAACCATTCCAATTTTCGCTGTCTCTTATACACATCTCCGAGCCCACGAGACC
+
CBCCCFCCCCAAGGGGGGGEGGGHHHHGGHHGHHHGHHGGHHHHHHHGGGGFGGHHHHHHHHHHGHHHHGGGGGHHFGGEFEGHHHGGGHGHHEGGHHHHHHHHGHHHHHHHHHGGGFGFHHHHHHFHFHFFGHHHGGGGGGHGGCGGGG
@M02034:409:000000000-BFKT7:1:1108:11182:3441 1:N:0:32
AAAGTCGAGGTGCCTAAAGTGGCAACCCAGACTGCGGGGCTGGTTGGTGGTGCAGAGCTTCCTGTAGCCGCGT
+
BBCCAFBBCCCCGGGGGGGGGGGHHHHGGHHGHHB2EG0EEEEHFE0E?1E13@D513@@3BFEF4B431E/>
@M02034:409:000000000-BFKT7:1:1108:12650:3452 1:N:0:32
AAAGTCGAGGTGCCTAAAGTGGCAACCCAGACTACTAATCGTGTTGGTGGTGTAGAGCTTCCTGTAGCCGCATGGCGTTCGTACTTAAATATGGAACTAACCATTCCAATTTTCGCTGTCTCTTATACACATCTCCGAGCCCACGAGACC
+
CCCCCFABBCABFGGGGGGFGGGHHHHGGHHGHHHGGHHHGHHEGHH2EGEBFGHGFHGHBGHHHHHHHGFEGGGGGGGGEFHHHHHGHH@GHGBEFGHGHHHHHHHHHHHHHHGGGFGGHHHHGHHGHHGHGHFHGGGGGGHGGGGGGG
@M02034:409:000000000-BFKT7:1:1108:9441:3481 1:N:0:32
AAAGTCGAGGTGCCTAAAGTGGCAACCCAGACTCATGATAAGGTTGGTGGTGTAGAGCTTCCTGTAGCCGCATGGCGTTCGTACTTAAATATGGAACTAACCATTCCAATTTTCGCTGTCTCTTATACACATCTCCGAGCCCACGAGACC
+
AABBBFABBCCBGGGGGGGGGGGHHHHGGHHGHHHHFHHHFHHHHHGGGGEFHHHGHHHHHHHHHHHHHGGCGGHHGGGGGEFHHHHFHHFHHHGGFHHHHHHHHHHHHHHHHHGGGGGHHHHHEHFGHHGHHHHHGCGGGGHGGGGGGG
@M02034:409:000000000-BFKT7:1:1108:21744:3503 1:N:0:32
AAAGTCGAGGTGCCTAAAGTGGCAACCCAGACTAAGAGTGGTGTTGGGGGTGTAGAGCTTCCTGTAGCCGCATGGCGTTCGTACTTAACTATG
+
AAAA>DAADA>AGFGG4BAFBFEGHEFEFHHGHHHFBGFFCFEBAFE20EAEA3DDD5B@BFBBB5D53BE@EBB1/?@F1>EAFBDB34BB?
@M02034:409:000000000-BFKT7:1:1108:19665:3504 1:N:0:32
AAAGTCGAGGTGCCTAAAGTGGCAACCCAGACTAATAATCAGGTTGGTGGTGTAGAGCTTCCTGTAGCCGCATGGCGTTCGTACTTAAATATGGAACTAACCATTCCAATTTTCGCTGTCTCTTATACACATCTCCGAGCCCACGAGACC
+
A3AAAFBADDAAGGGGGGGGGFFGHHHGGGAFHFHHHHHHHHHHHFCEFDEBGFGFGHHHHGHGHHHHHGGGFEHHFEFFEEGHHHGFHHGHHGGFFH3GHHHHHHHHHHHHHHGGGGGHHHHHHHHHGHFHGHHHGCFFGGHGGGG?DF
@M02034:409:000000000-BFKT7:1:1108:20468:3505 1:N:0:32
AAAGTCGAGGTGCCTAAAGTGGCAACCCAGACTCGTAAGGATGTTGGTGGTGTAGAGCTTCCTGTAGCCGCATGGCGTTCGTACTTAAATATGGAACTAACCATTCCAATTTTCGCTGTCTCTTATACACATCTCCGAGCCCACGAGACC
+
AAABAFBAB2AAGFGGFFGFFGGHHHHGGHHGHH2GFHHH3BFBDDGB2EBFBBGFBAGCBFFFFDDD3EE0EEB1>E?FGGGEGEFDEHGFFF33FGFF3F3B3B?4FGHHHBEEFFEEHHGHDH3B3BGGFGGGD??CGAGCCFCEGF
@M02034:409:000000000-BFKT7:1:1108:18560:3507 1:N:0:32
AAAGTCGAGGTGCCTAAAGTGGCAACCCAGACTCATAATCAGGTTGGTGGTGTAGAGCTTCCTGTAGCCGCATGGCGTTCGTACTTAAATATGGAACTAACCATTCCAATTTTCGCTGTCTCTTATACACATCTCCGAGCCCACGAGACC
+
BBCCAFBABCBBGGGGGGGGFGGHHHHGGHHGHHHHHHHGFGH5FFFA2EEEBGHFDDGFGGFGBAFBFEE>EEA1>EEFE?FGHHHHGBGFFFB3FGHHB?3GHFHFHHHHHHEEGGAFGBFHGHGBFGHHHHHDECCGCGHGCGCEGF
@M02034:409:000000000-BFKT7:1:1108:21234:3511 1:N:0:32
AAAGTCGAGGTGCCTAAAGTGGCAACCCAGACTCGGACTACGGTTGGTGGTGTAGAGCTTCCTGTAGCCGCATGGCGTTCGTACTTAAATATGGAACTAACCATTCCAATTTTCGCTGTCTCTTATACACATCTCCGAGCCCACGAGACC
+
BBBBBFBBDBBBGGGGGGGGGGFFGHHGGHEFHHGGGGGHHGGHFEEGGGGFHHHHGHHHHHHHHHHHHGGGGGHHGGGGGG?GGHFFGHFGHHGGGHG3FHEHGHHHFHGHHHGGGGGHHGHHHHFFFFHHCHFHGCFGGGGGGCFDGG
@M02034:409:000000000-BFKT7:1:1108:18187:3527 1:N:0:32
AAAGTCGAGGTGCCTAAAGTGGCAACCCAGACTACGAATAATGTTGGTGGTGTAGAGCTTCCTGTAGCCGCATGGCGTTCGTACTTAAATATGGAACTAACCATTCCAATTTTCGCTGTCTCTTATACACATCTCCGAGCCCACGAGAC
+
CCCCCFCCDBABGGGGGGGGGGGGHHHGFHHGHH3BEHHF5BFGHHH2FEFFFFGDGFHHDFGGGBGHFGGFGEH1EEFEFBFGFHFGFHGHGFBFGHHHFFEHHFHDHHHHHHGGGGEGHGHHFFDHHHHHHHHGDCCFFFHGCDDGG
@M02034:409:000000000-BFKT7:1:1108:15329:3531 1:N:0:32
AAAGTCGCGGTGCCTAACGTGGCAACCCAGACTATTAATCATGTTGGGGGTGTAGAGC
+
>>1>1BA1>>AAAGB1A0A0AF0BG0BE0AGC1A122E2G1D1FG2G//EEE/1FDGE
@M02034:409:000000000-BFKT7:1:1108:22924:3535 1:N:0:32
AAAGTCGAGGTGCCTAAAGTGGCAACCCAGACTA
+
1A>1>B1>1>1AA1BGGBFDG1A0BBAAFFGFGH
@M02034:409:000000000-BFKT7:1:1108:11683:3540 1:N:0:32
AAAGTCGAGGTGCCTAAAGTGGCAACCCAGACTGATCATCAGGTTGGTGGTGTAGAGCTTCCTGTAGCCGCATGGCGTTCGTACTTAAATATGGAACTAACCATTCCAATTTTCGCTGTCTCTTATACACATCTCCGAGCCCACGAGACC
+
AABBBFAABBAAGGGGFGGGGGFFHHHGGHHGHHHHHHHHHHHHGFFEFGEBFGHFHHHHFEHHHHHFHEGCFFHHGGGGFEGHHHFGHHGHHGBGFHHBFHFHGGFDBGHHHGGDEGGHHGGHGHBD?GFGFFGFGCCFGGAFGGGDFG
@M02034:409:000000000-BFKT7:1:1108:20037:3544 1:N:0:32
AAAGTCGAGGTGCCTAAAGTGGCAACCCAGACTGAGAATAAGGTTGGTGGTGTAGAGCTTCCTGTAGCCGCATGGCGTTCGTACTTAAATATGGAACTAACCATTCCAATTTTCGCTTCTCTTATACACATCTCCGAGCCCACGAGACCA
+
CCCCCFBCCCABGGGGGGGGGGGHHHHGGHHGHHHHHHHHGHHGGHGEFGEFGFHGHHHHHHHHGGHHHGGEGGHGFEGGFEFHHHHHHHHHHHFFFHFHHHEHGGHGHHHHHHGGGHGHHHHHHHFHHHHFHGHFCFCDGHGGGGGGGG
@M02034:409:000000000-BFKT7:1:1108:22939:3545 1:N:0:32
AAAGTCGAGGTGCCTAAAGTGGCAACCCAGACTAATCAGAATGTTGGTGGTGTAGAGCTTCCTGTAGCCGCATGGCGTTCGTACTTAAATATGGAACTAACCATTCCAATTTTCGCTGTCTCTTATACACATCTCCGAGCCCACGAGACC
+
CCCCCFBCBCBCGGGGGGGGGGGHHHHGGHHGHHFFH5GGH5GGGHHEFGGFHHHGHHHHHHHHHHHHGGGEGGHHGGGGGGHHHHFHGHHHHEDGFHHHHHHHFHGHHHHHHHGGGGGHHHHHHHFHHHGHHHHGGCCCGGGGGGGGGG
@M02034:409:000000000-BFKT7:1:1108:13227:3549 1:N:0:32
AAAGTCGAGGTGCCTAAAGTGGCAACCCAGACTTGTTCTCAGGTTGGTGGTGTAGAGCTTCCTGTAGCCGCATGGCGTTCGTACTTAAATATGGAACTAACCATTCCAATTTTCGCTGTCTCTTATACACATCTCCGAGCCCACGAGACC
+
ABCCCFCCCCABGGGGGGGGGGGHHHHGGHHGHHHHHHHHHHGHGHGGGGEFGFHHHHHHHGHHHHHGHGGGGGHGGGGGGGHHHHGGHHGHHH3GHHFHHHGHHHHHHHHHHHGGGGGGHGHHFHGHFHFHHHDGGC/@@FHGGCGGGG
@M02034:409:000000000-BFKT7:1:1108:12303:3560 1:N:0:32
GCTCTTAAAGAGGAGAAAGGTCATGCCTTATCATCCTGCTTCTAACTTTACTTAGTTCGTTGTCGTCGA
+
ABCCCFFFFFFFGFGFGGGGGGFHHGFG5BG5DGAFH3FG55555A55D5A55555D52B32BGE1F0E
@M02034:409:000000000-BFKT7:1:1108:17400:3565 1:N:0:32
AAAGTCGAGGTGCCTAAAGTGGCAACCCAGACTACTAGTAAGGTTGGTGGTGCAGA
+
BBBBBFBBBBABGGGGGGGGCGGHHHHGGFGGH3AB55D5DFEG322AA2EC3AD5
@M02034:409:000000000-BFKT7:1:1108:14750:3569 1:N:0:32
AAAGTCGAGGTGCCTAAAGTGGCAACCCAGACTGGTGCTGGGGTTGGTGGTGTAGAGCTTCCTGTAGCCGCATGGTGTTCGTACTTAAATATGGAACTAACCATTCCAATTTTCGCTGTCTCTTATACACATCTCCGAGCCCACGAGACC
+
A?AB>DAADAAAGGGFBGGGFGGHHHHGGHHGHH2FGGHEHDGB2EE11AAABDFF55FC5BAFFAFEDEE>E113@FEGCEGHGFFFGHG4F333BFFG303BF?FDGFDHHDE?FE?FGEGH?GBFFFHHHHHBC/@??ACFG/<<?F
@M02034:409:000000000-BFKT7:1:1108:22919:3578 1:N:0:32
AAAGTCGAGGTGCCTAAAGTGGCAACCCAGAC
+
CCCCCFABCCCCGGGGGGGGGGGHHHHGGHFF
@M02034:409:000000000-BFKT7:1:1108:13407:3580 1:N:0:32
AAAGTCGAGGTGCCTAAAGTGGCAACCCAGACTCGGGAGGGGGTTGGTGGTGTAGAGCTTCCTGTAGCCGCATGGCGTTCGTACTTAAATATGGAACTAACCATTCCAATTTTCGCTGTCTCTTATACACATCTCCGAGCCCACGAGACC
+
AACCCFBBCCBBGGGGGGGGGGGHHGHGGHGGHHGGGGEGGGGEGGGEGGEFGHHHHHHHHHHHHHHHHGGFFGHGEGGEGFHHHHFGHHHHHGFFFGGGHHFHHGFHHGHHHHGDGGGGHHHHDGFGGGHHHGFFFCDGGGHGGGGGFA
@M02034:409:000000000-BFKT7:1:1108:10776:3585 1:N:0:32
AAAGTCGAGGTGCCTAAAGTGGCAACCCAGACTAAGACTAATGTTGGTGGTGTAGAGCTTCCTGTAGCCGCATGGCGTTCGTACTTAAATATGGAACTAACCATTCCAATTTTCGCTGTCTCTTATACACATCTCCGAGCCCACGAGACC
+
A?ABBFBBBBAAGGGGGGGGGGGGHHHGGHGGHHGHHHHHHHHHGGHAFFABGHHGHHHHHFHHHHGHHGGGGEGGFFGFEBGHHHHHHHHHHHGHFFFHHHFHHHHHHHHHHHGGGGGHHHHHHHGHHHFHHGGHG?CGGGHFGCGGDF
@M02034:409:000000000-BFKT7:1:1108:14756:3586 1:N:0:32
AAAGTCGAGGTGCCTAAAGTGGCAACCCAGACTGGTGCTGGTGTTGGGCTTGCAGAGGTTGCTG
+
CCCCCFBBBCBBGGGGGGGGGGGHHHHGGHAFH3AGH3FGH3FF2F2A22B013B511A22B35
@M02034:409:000000000-BFKT7:1:1108:11381:3587 1:N:0:32
AAAGTCGAGGTGCCTAAAGTGGCAACCCAGACTCAGAATCCTGTTGGGGGTGTAGAGC
+
AABBBF3ABBBBGGGGGCGGGGGHHHHGGHGGHHBGHHHE3FHFBG2AAE0EA3F555
@M02034:409:000000000-BFKT7:1:1108:10096:3588 1:N:0:32
ACAGTCGAGGTGCCTAAAGTGGCAACCCAGACTAGTAAGCAGGTTGGTGGTGTAGAGCTTCCTGTAGCCGCATGGCGTTCGTACTTAAATATGGAACTAACCATTCCAATTTTCGCTGTCTCTTATACACATCTCCGAGCCCACGAGACC
+
>3>AAF>A>A>AFGGFGFGBFFGHFHHGGHHGHHHHHG5GHGAGD2EECGGFGFHEBGHHHFHHHGHHGAEEGEGFGEE1EEFHHHF3FFFGHHFHHHDGFEGGHHG4GHHHHGGFGFEHHHHHFGFHFFHHHHFGDCCGGGHGGFCDDG
@M02034:409:000000000-BFKT7:1:1108:9142:3600 1:N:0:32
AAAGTCGAGGTGCCTAAAGTGGCAACCCAGACTGGGAGGGATGTTGGTGGTGTAGAGCTTCCTGTAGCCGCATGGCGTTCGTACTTAAATATGGAACTAACCATTCCAATTTTCGCTGTCTCTTATACACATCTCCGAGCCCACGAGACC
+
ABACCFCCCCBBGGGGGGGGGGGHHHHGGHHGHHHHHGGGEGGHGHHFFGEFFHHHGGHHHHHHFFGGHEGEEGHFGEEFFEGHHHHFHHHHFHDFHHHHHFHGGFGGGFGHHGGGGGFGFHGHGFDGHFHGHGGFD<<DGGHGGGFDDF
@M02034:409:000000000-BFKT7:1:1108:12172:3627 1:N:0:32
AAAGTCGAGGTGCCTAAAGTGGCAGCCCAGACTTGTGAGAAGGTTGGTGGTGTAGAGCTTCCTGTAGCCGCATGGCGTTCGTACTTAAATATGGAACTAACCATTCCAATTTTCGCTGTCTCTTATACACATCTCCGAGCCCACGAGACC
+
AABBCFCCBCBAGGGGGGGFGGGHGGHGHHHGHHHHHHHHFHHGGHGGGGEFGGHGHHHHHHHHGFHHHGGFEGHGGGGGFFGHHHGGHHGHGF3ECGGHHHEHHHGHHHHHHHGFGGGFHHHHHHGHHHFHHHGHGGGGGGHGGCGFDF
@M02034:409:000000000-BFKT7:1:1108:21501:3632 1:N:0:32
AAAGTCGAGGTGCCTAAAGTGGCAACCCAGACTAATAATAATGTTGGTGGTGTAGAGCTTCCTGTAGCCGCATGGCGTTCGTACTTAAATATGGAACTAACCATTCCAATTTTCGCTGTCTCTTATACACATCTCCGAGCCCACGAGACC
+
AABC>DAABABCGGGGGGGGGGGHHHHGGHHGHHFFFFGE5DFDAFE22EEFAFGE5BEF5BFFF5DD3BE0B>11>E0F>>2??FHFB@GED@33BFDF@13BB4F4?BFHH?E?EEEBGHFH4BF4??FGHFDBE?<BB/GA@CGG/?
@M02034:409:000000000-BFKT7:1:1108:16346:3633 1:N:0:32
AAAGTCGAGGTGCCTAAAGTGGCAACCCAGACTAAGACTGAGGTTGGTGGTGTAGAGCTTCCTGTAGCCGCATGGCGTTCGTACTTAAATATGGAACTAACCATTCCAATTTTCGCTGTCTCTTATACACATCTCCGAGCCCACGAGACC
+
>3ABAFBAADAAFFGGGGGGGGGHGHHAFHGGHFHH3EGH3FFGFGAEGGBFAFGEGHHHFHHHHFGBHEGGGGHGFEEFEFHHHGHHHHHHFFD3FHFBGHF?FHHF4FGHHHGGGGGEGHHHHH3BDGFFGFHHD/CCCFHACCFDFG
@M02034:409:000000000-BFKT7:1:1108:12567:3640 1:N:0:32
AAAGTCGAGGTGCCTAAAGTGGCAACCCAGACTTCTCAGTCTGTTGGTGGTGTAGAGCTTCCTGTAGCCGCATGGCGTTCGTACTTAAATATGGAACTAACCATTCCAATTTTCGCTGTCTCTTATACACATCTCCGAGCCCACGAGACC
+
?ABBBFAABD>AGFGGGGGGGFFHHHGGGFHGHHHGHHHHHHFHHHGFEGEFGHHFHHHHHFHHHHHHGECGGGHGGGGGGEHGHHDDFGBFGBFFHHGHHH@BFHFHHHHHHHGGG?FGHHHHHHGHGGBFCGGFG/D@FGHGFGCGGG
@M02034:409:000000000-BFKT7:1:1108:11020:3642 1:N:0:32
AAAGTCGAGGTGCCTAAAGTGGCAACCCAGACTAAGAATAATGTTGGTGGTGTAGAGCTTCCTGTAGCCGCATGGCGTTCGTACTTAAATATGGAACTAACCATTCCAATTTTCGCTGTCTCTTATACACATCTCCGAGCCCACGAGACC
+
CCCCCFCCCCABGGGGGGGGGGGHHHHGGHHGHHBFFGHHFHHHHHHEFGEFGHHGHHHHHHHHHGHHHGGGGGHFEGGGGEHHHHHHHHHHHHFFHHHHHHFHHHHHHHHHHHGGGGGHHHHHHHHHHHEHFGGGFBCGGGHGGGGGFF
@M02034:409:000000000-BFKT7:1:1108:21359:3647 1:N:0:32
ACAGTCGAGGTGCCTAAAGTGGCAACCCAGACTGGGGGTCTGTTGGTGGTGTAGAGCTTCCTGTAGCCGCATGGCGTTCGTACTTAAATATGGAACTAACCATTCCAATTTTCGCTGTCTCTTATACACATCTCCGAGCCCACGAGACCA
+
A???>B>>1>1>BFGGGGGFGGFEBGGGFG0BGHHHEEEEGGDFFCE/A/AGBFFGGGFAFHHFEFGD/>EFGH>EBE?EE0?FG21BB2FFG>1BBBBGF11>FEGBGHHHFE?CEGHHHHFFHFFFH1@FGGFGCC@C/?FGGC.AC<
@M02034:409:000000000-BFKT7:1:1108:17259:3651 1:N:0:32
AAAGTCGAGGTGCCTAAAGTGGCAACCCAGAATAGTAGGGGGGATG
+
A?AAAFAAD1>1BFGG1AFGGFFCGFGGGHH0BG1DADFF/A@//?
@M02034:409:000000000-BFKT7:1:1108:10886:3657 1:N:0:32
AAAGTCGAGGTGCCTAAAGTGGCAACCCAGACTCTTAAGGAGGTTGGT
+
AAAAAF?A?DAAFGGFGGG31BACBCGEFEFFHHHGCGF1FFEGF0/B
@M02034:409:000000000-BFKT7:1:1108:18935:3657 1:N:0:32
AAAGTCGAGGTGCCTAAAGTGGCAACCCAGACTACGAGGGCTGTTGGTGGTGCAGAGCTTCCTGTAGCCGCATGGCGTTCGTACTTAAATATGGAACTAACCATTCCAATTTTCGCTGTCTCTTATACACATCTCCGAGCCCACGAGACC
+
AA?ABFABBBABGGGGGGGGGGGHHHHGGHHGHFHGGCCG?FEHDGGGGGGG3AF5AEDHEFFH55@5B?E0BEG1>FEEFFGEGFH3@FF4?B33BB3FGE?FGBF44FGHHGEGGDD2FGHHFDDGFCFGHHHFGBCG@FCF@CD.CF
@M02034:409:000000000-BFKT7:1:1108:9765:3660 1:N:0:32
AAAGTCGAGGTGCCTAAAGTGGCAACCCAGACTAAGAATAAGGTTGGTGGTGTAGAGCTTCCTGTAGCCGCATGGCGTTCGTACTTAAATATGGAACTAACCATTCCAATTTTCGCTGTCTCTTATACACATCTCCGAGCCCACGAGACC
+
AAABAFBBBBBAGGGGFGGFGGGHHHGGGHHGHHHHHGHHGHHHHHGEFGEGHHHHHHHHHHHHHHHHHGGFEGHGGEGGGEGEGHFFHHHHHHGFHHHFFFFHHGHFHHHHHGFEGGGFHHHH4FBGFGEGFGBGDCGGGGHFCCDCAF
@M02034:409:000000000-BFKT7:1:1108:18347:3668 1:N:0:32
AAAGTCGAGGTGCCTAAAGTGGCAACCCAGACTGAGAGGGGGGTTGGTGGTGTAGAGCTTCCTGTAGCCGCATGGCGTTCGTACTTAAATATGGAACTAACCATTCCAATTTTCGCTGTCTCTTATACACATCTCCGAGCCCACGAGACC
+
BCCABFAADBAAGGGGGGGGGGGHHHHGGH2FGHAFGHGGGGGGGCC/FDD??2G>GGGGFHHHD1DGDDGCGDF0ACCC<</CGGDGGGGHHH0:::CFC.0CGFH00<CHHFC?FG.;BFFFBB9BF90FFFGBD-@C-EEEFDDFFA
@M02034:409:000000000-BFKT7:1:1108:17270:3672 1:N:0:32
AAAGTCGAGGTGCCTAAAGTGGCAACCCAGACTAGTAGGGAGGTTGGTGGTGTAGAGCTTCCTGTAGCCGCATGGCGTTCGTACTTAAATATGGAACTAACCATTCCAATTTTCGCTGTCTCTTATACACATCTCCGAGCCCACGAGACC
+
AAA33DABDB>A4BFGGGGFDGFHFCHGGHHGHBGGHHFCHGGGGHFDFGFFGFFGHHHHHFGFGFHHHDGGGGGEGGGEG?FGFG4@FHHEF3BGGGHHGHHHBFHFHHHHHHGGGGGHHHHHHHHHBGFGGHHBABC?CGEGGCGGDG
@M02034:409:000000000-BFKT7:1:1108:12972:3673 1:N:0:32
AAAGTCGAGGTGCCTAAAGTGGCAACCCAGACTCATGCGCCTGTTGGTGGTGTAGAGCTTCCTGTAGCCGCATGGCGTTCGTACTTAAATATGGAACTAACCATTCCAATTTTCGCTGTCTCTTATACACATCTCCGAGCCCACGAGACC
+
BABBBFBBBBAAGGGGGGGGGGGHHEHGGHHGHHFEFHGGFGHGHHHGGGGFGFHHHFHHFHHHHBHFHGGGGGHEGGGGGGFHHHFBGHHHHGDFFHGGFF3FHFHEFHHHHHGGGGGHHGHHHHGHFFHHHHGHG@@DCFEEGFGGGG
@M02034:409:000000000-BFKT7:1:1108:15025:3685 1:N:0:32
AAAGTCGAGGTGCCTAAAGTGGCAACCCAGACTAATAAGACGGTTGGTGGTGTAGAGCTTCCTGTAGCCGCATGGCGTTCGTACTTAAATATGGAACTAACCATTCCAATTTTCGCTGTCTCTTATACACATCTCCGAGCCCACGAGACC
+
CCCCCFABCCBBGGGGGGGGGGGHHHHGGHHGHHFHHHGFGFGGGGG1FAFFFGHFGEGGAGHHG5EFDEEEGEF1>EEGFEGHFGFBGDGFGFB3FGHHFG3GGDGBHHHHHHGGGGEFFHHHHHBGHHGHHHHHGFDD/FHGGGGGGG
@M02034:409:000000000-BFKT7:1:1108:19704:3692 1:N:0:32
AAAGTCGAGGTGCCTAAAGTGGCAACCCAGACTGGTTGTCATGTTGGTGGTGTAGAGCTTCCTGTAGCCGCATGGCGTTCGTACTTAAATATGGAACTAACATTCCAATTTTCGCTGTCTCTTATACACATCTCCGAGCCCACGAGACC
+
CCCCCFCCCCBBGGGGGGGGGGGHHHHGGHHGHHAGFEFF5DFGHHHGFGFGFHHDGFHHGHHHGDGHFGG>EFGAEEEGG>FGGHHHHHHHHF@3EGHH33BFGDD?GGHF4>?EFE3BBFG4F?FGH2FCFFDF<<CGGCFCCCDDG
@M02034:409:000000000-BFKT7:1:1108:17467:3701 1:N:0:32
AAAGTCGAGGTGCCTAAAGTGGCAACCCAGACTGGGAATGAGGTTGGTGGTGTAGAGCTTCCTGTAGCCGCATGGCGTTCGTACTTAAATATGGAACTAACCATTCCAATTTTCGCTGTCTCTTATACACATCTCCGAGCCCACGAGACC
+
BBCABFCCCCBBGGGGGGGFGGGHHHHGGHHGHHFD2F2AGGHGGHGGGGGFGHHHHHHHHGHHHHHHHGGGGGHGGGGGGFBHGHHHHHHGHHHHHGHHHHHHHHHGHHHHHHGGGGGHHHHHHHHHGHFHHHHFFBDGGGEGGCCDGF
@M02034:409:000000000-BFKT7:1:1108:12495:3706 1:N:0:32
AAAGTCGAGGTGCCTAAAGTGGCAACCCAGACTAATAATAGGGTTGGTGGTGTAGAGCTTCCTGTAGCCGCATGGCGTTCGTACTTAAATATGGTACTAACCATTCCAATTTTCGCTGTCTCTTATACACATCTCCGAGCCCACGAGACC
+
BBBBBFBBBBABGGGGGGGGGGGHHHHGAGG233AD5AFFHHHHGGE2BAEFH3G5B53FDGHH5AAAGEE>EEG1>>EFEE2GEHHE@FGHGF4@B4FHG0?FDDG4BFBGE4EEEEAGEFBGFF43BCG2??DGGG@CDAGGG/>EDF
@M02034:409:000000000-BFKT7:1:1108:10614:3719 1:N:0:32
AAAGTCGAGGTGCCTAAAGTGGCAACCCAGACTAATTGTCAGGTTGGTGGTGTAGAGCTTCCTGTAGCCGCATGGCGT
+
BBBBBFBBBBBBGGGCGFGGGGGHHHHGGHHGGHGGGHHH5FFHEH?FFGEE13F5FABGFEHHG555BEE0EE?10?
@M02034:409:000000000-BFKT7:1:1108:8352:3728 1:N:0:32
AAAGTCGAGGTGCCTAAAGTGGCAACCCAGACTGATAAGAATGTTGGTGGTGTAGAGCTTCCTGTAGCCGCATGGCGTTCGTACTTAAATATGGAACTAACCATTCCAATTTTCGCTGTCTCTTATACACATCTCCGAGCCCACGAGACC
+
>AAABFAAAD>AGGGGGGGGGDFFFHHFGGHFHHHHGHFGGHGHHGHEFGEBGHFFGGHHHFHFFDFHHGEEEEFFEBFFEE2GGHFEGHFFHHFBFGHHHHGF3BGBHGGHHHEGGDGHHHHHHFGHHGGHHHGFDCGCGGEFD@CAAF
@M02034:409:000000000-BFKT7:1:1108:19247:3730 1:N:0:32
AAAGTCGAGGTGCCTAAAGTGGCAACCCAGACTCCGACGTCTGTTGGTGGTGTAGAGCTTCCTGTAGCCGCATGGCGTTCGTACTTAAATATGGAACTAACCATTCCAATTTTCGCTGTCTCTTATACACATCTCCGAGCCCACGAGACC
+
CCCCCFBCCCCCGGGGGGGFGGGHHHHGGHHGHHHGEGGAEGGHHHHFFGFFHHHHHHHHHHHHGHHHHGGEEGHFGGGGGGGHHHGDGHFHHGHHHHHHFHFGHGHGGGHHHFGGGGGHHHHHGHGGBGGGHGGGG?BCGFEGG/CDFG
@M02034:409:000000000-BFKT7:1:1108:20646:3750 1:N:0:32
AAAGTCGAGGTGCCTAAAGTGGCAACCCAGACTGCTAGTCAGGTTGGTGGTGTAGAGCTTCCTGTAGCCGCATGGCGTTCGTACTTAAATATGGAACTAACCATTCCAATTTTCGCTGTCTCTTATACACATCTCCGAGCCCACGAGACC
+
CCCCCFBCCCCCGGGGGGGGGGGHHHHGGHHGHHHHFHHHHHHGHHG2FEEFGHHHHHHHFHHHGFHHHGGEEGG1FFGGFFGHHHHHFHHHHHBFHHFGFE3FGHHHHHHHHHGGGGGHHHHHHGGDGHHHHGHFG/DGGGHEFFGGGG
@M02034:409:000000000-BFKT7:1:1108:13352:3752 1:N:0:32
AAAGTCGAGGTGCCTAAAGTGGCAACCCAGACTACGAATAATGTTGGTGGTGTAGAGCTTCCTGTAGCCGCATGGCGTTCGTACTTAAATATGGAACTAACCATTCCAATTTTTGCTGTCTCTTATACACATCTCCGAGCCCACGAGACC
+
CCCCCFBCCCCCGGGGGGGGGGGHHHHGGHHGHHHG?HHCFGGHHHHEFGGFHHHHHGHHHHHHHBHHGGGGGGGFGGGGGFHHHHHHBGHHHHFFHHGGFHDGFFHGFGHHHHGHHHHHHHHHHHHGBGFHHHGHGGGGGGEFGGGGGG
@M02034:409:000000000-BFKT7:1:1108:13710:3755 1:N:0:32
AAAGTCGAGGTGCCTAAAGTGGCAACCCAGACTGCGCCGGCTGTTGGTGGTGGAGAGCTTCCTGTAGCCGCATGGCGTTCGTACTTAAATATGGAACTAACCATTCCAATTTTCGCTGTCTCTTATACACATCTCCGAGCCCACGAGACC
+
ABAAAFAADDABFGGGGGGGGFFFGHHDGGFFHFFGGGEFAEFGHFHEGGGG1AE3EEF35B5F@5B4GEC/BEGFEG@FG?2FFFFG3FGFFGGBGFB3BBBFG4G3FGHGF3>/CF<@FDFG2F2@2<GHBG?GC@F@DFHFGG-AAE
@M02034:409:000000000-BFKT7:1:1108:10859:3759 1:N:0:32
AAAGTCGAGGTGCCTAAAGTGGCAACCCAGACTCTTAATAATGTTGGTGGTGTAGAGCTTCCTGTAGCCGCATGGCGTTCGTACTTAAATATGGAACTAACCATTCCAATTTTCGCTGTCTCTTATACACATCTCCGAGCCCACGAGACC
+
BBBBBFBAAD>AGGGGGGGGGGGHHHHGGHGGHHHHHHHHHHFHHHEEFEEFGHHHHHHHHBGHHHHHHDGGGFFCGFGGGAGHHHGFHHHHHEEGGHHHHHGHHHFHHHHHHHGGGFGFHHHHHHHHHGFHHHHHGCGGGGHGFGCEFG
@M02034:409:000000000-BFKT7:1:1108:19435:3765 1:N:0:32
AAAGTCGAGGTGCCTAAAGTGGCAACCCAGACTAATAATAATGTTGGTGGTGTAGAGCTTCCTGTAGCCGCATGGCGTTCGTACTTAAATATGGAACTAACCATTCCAATTTTCGCTGTCTCTTATACACATCTCCGAGCCCACGAGACC
+
A>AAAFAADB>AGGGGGFGGGGFGGGHEFGGFHGHHHFHHFHBGHECEGGABFGHGHHHHHHHHHGGFHGGGGGHHGFF1BEGHHHHEGHFHHGFEFF3GGHHHHGHHFHHHHHFGGEFGHHHHHHBF?GFFGHHHG/?CCGEEGGGGGG
@M02034:409:000000000-BFKT7:1:1108:15448:3765 1:N:0:32
AAAGTCGAGGTGCCTAAAGTGGCAACCCAGACTAATCCTAAGGTTGGTGGTGTAGAGCTTCCTGTAGCCGCATGGCGTTCGTACTTAAATATGGAACTAACCATTCCAATTTTCGCTGTCTCTTATACACATCTCCGAGCCCACGAGACC
+
CCCCCFBCCCBCGGGGGGGGGGGHHHHGGHHGHHHHHHHHHHHFGHGGGGEFHHHHHHHHHHHHHHHHHGGGGGHHGGGGGGHHHHHHGGHHHHFBFHDFHHHHHHHGFGHHHHGGGGGHHHHHHHHHHGHHHHHHGCCDGGHGGGGGGG
@M02034:409:000000000-BFKT7:1:1108:8260:3766 1:N:0:32
AAAGTCGAGGTGCCTAAAGTGGCAACCCAGACTGGTGGGTCGGTTG
+
BCCCCFBCCBCCGGGGGGGGGGGGGHHGGHHGHH2FGGG22AEGAF
@M02034:409:000000000-BFKT7:1:1108:13719:3771 1:N:0:32
AAAGTCGAGGTGCCTAAAGTGGCAACCCAGACTGCGCCGGCTGTTGGTGGTGTAGAGCTTCCTGTAGCCGCATGGCGTTCGTACTTAAATATGGAACTAACCATTCCAATTTTCGCTGTCTCTTATACACATCTCCGAGCCCACGAGAC
+
AABABFAACCABGGGGGGGGGGGHFHGEGHHGH3FFEGG2E0FFGHHGGGGGGHHHHHGFHHHHHGHHGCEEEGHGGGGGGEFHHHHFHHFHHHGDGHGFGFHGHFGHHHHHHHGGFGDFFHHFHHHHHFBHHFGHG?/>/CAFG?@.A
@M02034:409:000000000-BFKT7:1:1108:15111:3780 1:N:0:32
AAAGTCGAGGTGCCTAAAGTGGCAACCCAGACTGGGTGGAAGGTTGGTGGTGTAGAGCTTCCTGTAGCCGCATGGCGTTCGTACTTAAATATGGAACTAACCATTCCAATTTTCGCTGTCTCTTATACACATCTCCGAGCCCACGAGACC
+
AAAABFBBBBAAGGGGGGGGGGGHHHHGGHHGHHHGGEGHHHGHGHGEGGEFGHHGHHHHHFHFHHHHHGGFFGHHGGGFFEGHHHHFHGHHHEGHHHHHHFHHHHHHHHHHHFGGGGGHHHHHGHHHHHHGHHHGGCGGGGHGGGGGGG
@M02034:409:000000000-BFKT7:1:1108:16803:3783 1:N:0:32
AAAGTCGAGGTGCCTAAAGTGGCAACCCAGACTAAGACGAAGGTTGGTGGTGTAGAGCTTCCTGTAGCCGCATGGCGTTCGTACTTAAATATGGAACTAACCATTCCAATTTTCGCTGTCTCTTATACACATCTCCGAGCCCACGAGACC
+
CCCCCFCCCCBCGGGGGGGGGGGHHHHGGHHGHHHHHHGG2ED3FGEEFEGGGFHFHFHHGHGH5BFFGFGEFGF1E?E1B>BFGGFDFBBFGFFDGHHHBE3FGDHDHHFHHHGCEGEGFFHHHHBGFFHFHGHFDD@DCGHGCDCFDF
@M02034:409:000000000-BFKT7:1:1108:16782:3788 1:N:0:32
AAAGTCGAGGTGCCTAAAGTGGCAACCCAGACTAAGACGAAGGTTGGTGGTGTAGAGCTTCCTGTAGCCGCATGGCGTTCGTACTTAAATATGGAACTAACCATTCCAATTTTCGCTGTCTCTTATACACATCTCCGAGCCCACGAGACC
+
AAAA>BAABDAAGGGG4BFFFGGHHHFGGHHFHHGHHGGGAEEBFFEBAEBEFDHHFFHBGHHGFEGHGFG0EDHFFGGGGEGHFFGHFHHHHHEBBGF3FG3FGFFDHGFHHHEGGGEFGFGHHHFHFHBBFHHDG@BC@FAFF?CDD<
@M02034:409:000000000-BFKT7:1:1108:16799:3800 1:N:0:32
ACAGTCGAGGTGCCTAAAGTGGCAACCCAGACTAA
+
A1>AAFAA>D>>BBGGGGGG1EFBBGFGGHGGH1G
@M02034:409:000000000-BFKT7:1:1108:18586:3801 1:N:0:32
AAAGTCGAGGTGCCTAAAGTGGCAACCCAGACTACGTGTCAGGTTGGTGGTGTAGAGCTTCCTGTAGCCGCATGGCGTTCGTACTTAAATATGGAACTAACCATTCCAATTTTCGCTGTCTCTTATACACATCTCCGAGCCCACGAGACC
+
ABBBAFBABDBCGGGGGGGGEGGHHHHGGHHGHHHEBFHHAFGDGGGFFGEGGHGGFGHHHHHGGFGFGFG0EEHFFFGGGEHHHHHGHHHFGHFFHHGEGFBFHFGGHGHHHHGGGGGGHDGHGGHFFFGHHHHFE<BCGEHGGGGGG?
@M02034:409:000000000-BFKT7:1:1108:21101:3802 1:N:0:32
AAGTCGAGGTGCCTAAAGTGGCAACCCAGACTGGGGGGGGGGTTGGT
+
>1>AA1A1>>AFGGGGFGFF1FFBAGECFGFFFGHGGGG<-@@@--;
@M02034:409:000000000-BFKT7:1:1108:13031:3808 1:N:0:32
AAAGTCGAGGTGCCTAAAGTGGCAACCCAGACTCCTCCGGCGGTTGGTGGTGTAGAGCTTCCTGTAGCCGCATGGCGTTCGTACTTAAATATGGAACTAACCATTCCAATTTTCGCTGTCTCTTATACACATCTCCGAGCCCACGAGACC
+
BCBCCFCCCCBBGGGGGGGGGGGHHHHGGHHGHHHHHHGGCGGEFGGEFGEFGHHHGGHHHFHHHGFHHGGEEEHGGGGGFEFHGHFBFHFHHHGHHHGHFGHGHHHFHHHHHFFDGGGHHEHHHHHHHGHHHHDHGCCGGGHEGGC?EG
@M02034:409:000000000-BFKT7:1:1108:18592:3818 1:N:0:32
AAAGTCGAGGTGCCTAAAGTGGCAACCCAGACTACGTGTCAGGTTGGTGGTGTAGAGCTTCCTGTAGCCGCATGGCGTTCGTACTTAAATATGGAACTAACCATTCCAATTTTCGCTGTCTCTTATACACATCTCCGAGCCCACGAGACC
+
A@ABBFBADB>ABFGGGGGGGGGHGHGEFHFGHHHGHGHHHHHHGFCGEGEBBGHFEGHHHGHFHHGHHGGGGFHHEEGFEEFGHHHGHHFFHHFGHH3FGHHBGHHHHHHHHHGGGEGFHHHHHHHGHHGHHHHGGCDGGGHGGGGFGG
@M02034:409:000000000-BFKT7:1:1108:7765:3819 1:N:0:32
AAAGTCGAGGTGCCTAAAGTGGCAACCCAGACTGGGGGGCAGGTTGGTGGTGTAGAGCTTCCTGTAGCCGCAT
+
ABAAAF3ADAABGGGFGGGFGFEGHHCEFGEFHHGA?EEEEEEFGGC?FD?FGGGFGFGHHBHGFDD?FDF@?
@M02034:409:000000000-BFKT7:1:1108:18573:3820 1:N:0:32
AAAGTCGAGGTGCCTAAAGTGGCAACCCAGACTACGTGTCAGGTTGGTGGTGTAGAGCTTCCTGTAGCCGCATGGCGTTCGTACTTAAATATGGAACTAACCATTCCAATTTTCGCTGTCTCTTATACACATCTCCGAGCCCACGAGACC
+
ABBBBFBBBDAAAGGBGGGGFGGHHHHGGHGGBHFG2GHHHGHFFHGEFGGGFFHHHHHHFFHHHHHHHGGEFGHGGGGGGGHHHHHHHHHHHHFHHHEGHF3F3BFGHHHHHHGGGGGFHHHFHHFHDFFFFHHFGGCFFECF@@?CEA
@M02034:409:000000000-BFKT7:1:1108:18088:3823 1:N:0:32
AAAGTCGAGGTGCCTAAAGTGGCAACCCAGACTCAGAATCATGTTGGGGGTGTAGAGCTTCCTGTAGCCGCATGGTGTTCGTACTTAAATATGGAACTAACCATTCCAATTTTCGCTGT
+
BBBBBFBBBBBBBGGGGGGGGGGHHHHGGHHEHFFCHG55AFHHHHH220EAAFGD55BF5B5@B5@5@EG/EEC3@1>@??21?BFF@4F4F333BGFH303BB4F44FDHHHC/E/?
@M02034:409:000000000-BFKT7:1:1108:12783:3829 1:N:0:32
AAAGTCGAGGTGCCTAAAGTGGCAACCCAGACTTCTAGTCGGGTTGGTGGTGTAGAGCTTCCTGTAGCCGCATGGCGTTCGTACTTAAATATGGAACTAACCATTCCAATTTTCGCTGTCTCTTATACACATCTCCGAGCCCACGAGACC
+
BBCCBFBCCCABGGGGFFGGGGGHHHHGGHHGHHHFHHDFFGGHGGGGFGEFHHHHHHHHHHHHHHHHHGGGGGHHGGGGGGHHHHHGHHHHHHEGGGHHHHGHHHGHFGHHHHGGGGGHHHHHHHHHHHGHGHHHGGGGGGEFGC?EGF
@M02034:409:000000000-BFKT7:1:1108:12261:3841 1:N:0:32
AAAGTCGAGGTGCCTAAAGTGGCAACCCAGACTCAGTCTCAGGTTGGTGGTGTAGAGCTTCCTGTAGCCGCATGGCGTTCGTACTTAAATATGGAACTAACCATTCCAATTTTCGCTGTCTCTTATACACATCTCCGAGCCCACGAGACC
+
AABBBFBAAD>AGGGGGGGGGGGHHGHGGHGGGHHHHHHHHHCGGFEEGGEBGGHGHHHHHHHHGHHHHCFGGGHHGGGGGEGHHHFFFHGHHEDGHHHHHHHHHHHHEGHHHHGGGFFHGHHHGHFHHFHHGHHFGBCCGGHGGGGGGG
@M02034:409:000000000-BFKT7:1:1108:13103:3850 1:N:0:32
AAAGTCGAGGTGCCTAAAGTGGCAACCCAGACTCAGAATAAGGTTGGTGGTGTAGAGCTTCCTGTAGCCGCATGGCGTTCGTACTTAAATATGGAACTAACCATTCCAATTTTCGCTGTCTCTTATACACATCTCCGAGCCCACGAGACC
+
BBBBBFBBBBAAFGGGGGGGFFFFGHHGFHHGHHHHGHFHHHHHHHGEFGEFGHGFHFHHHFHGHHHGHGGEFFHHGGGGFEHHHHB@GHGHHHFGHHHEHHHHHHHGHHHHHHGGGGGGHHHHHHGDDCDFFHFFG@D?@EHGGFGGFF
@M02034:409:000000000-BFKT7:1:1108:22214:3851 1:N:0:32
AAAGTCGAGGTGCCTAAAGTGGCAACCCAGACTCATAAGGGTGTTGGGCTTGTAGAACTTCCTGTAGCCGCATGGCGTTCGTAC
+
BBBBBFBB@DABGGGGCGGGGGGHFHHGGHHCGB3DEDG322BA2GA212FAADGE53DB5BA5B5DA31A0B??1>1>F?12?
@M02034:409:000000000-BFKT7:1:1108:14015:3854 1:N:0:32
AAAGTCGAGGTGCCTAAAGTGGCAACCCAGACT
+
BBBBBF>ADBB@FGGGGGGGGGGHHHHGGHHGH
@M02034:409:000000000-BFKT7:1:1108:18955:3854 1:N:0:32
AAAGTCGAGGTGCCTAAAGTGGCAACCCAGACTCCTCCGAATGTTGGTGGTGTAGAGCTTCCTGTAGCCGCATGGCGTTCGTACTTAAATATGGAACTAACCATTCCAATTTTCGCTGTCTCTTATACACATCTCCGAGCCCACGAGACC
+
A?AABFBBDBAAGGGGGGGGGGGHHGFGFFG2F3GEHHEE2BFFGEGAFEEGHFD5FFHHHGHHHGGHFEG0?1GFE?EFFEHFFHFBFBFHHD3BGFGHHA3FDBE44BBGFFFGEAEFHFHE3F3B32FGHGFFDCCGGGGEGCCA/?
@M02034:409:000000000-BFKT7:1:1108:11133:3865 1:N:0:32
AAAGTCGAGGTGCCTAAAGTGGCAACCCAGACTCCGTCTACTGTTGGTGGTGTAGAGCTTCCTGTAGCCGCATGGCGTTCGTACTTAAATATGGAACTAACCATTCCAATTTTCGCTGTCTCTTATACACATCTCCAGCCCACGAGACCA
+
CCCCCFBCBCBCGGGEGGGGGGGHHHGGGGHGHHHGHHHHHHHGHHHEFFGGGGHHHHHHHHHHHHHHHGGEFGHFGEGGGFHHHHHFHHHHHHBFFHHHGHFHHHGHHHHHHFGGGGGGHHHHHHHHHHHHHGFFGHHGGHGGGGGGGG
@M02034:409:000000000-BFKT7:1:1108:11324:3866 1:N:0:32
AAAGTCGAGGTGCCTAAAGTGGCAACCCAGACTGTGCCTGGGGTTGGTGGTGTAGAGCTTCCTGTAGCCGCATGGCGTTCGTACTTAAATATGGAACTAACCATTCCAATTTTCGCTGTCTCTTATACACATCTCCGAGCCCACGAGACC
+
ABBBBFABCBBBGGGGFEGFGGGGHHHGGHGGHHHFGHGHHGGEFGGEFGAFGHHFHHHHHHHHHGHHHGGEGGHFGGGGGFFHHHGGHHGHGFFGGGFGHHGHHHGHHHHHHHGFGGGGHHHHGHHHGHHHEHFGGGCCCEGGGFCDDC
@M02034:409:000000000-BFKT7:1:1108:18612:3867 1:N:0:32
AAAGTCGAGGTGCCTAAAGTGGCAACCCAGACTAATAATCATGTTGGTGGTGTAGAGCTTCCTGTAGCCGCATGGCGTTCGTACTTAAATATGGAACTAACCATTCCAATTTTCGCTGTCTCTTATACACATCTCCGAGCCCACGAGACC
+
CCCCCFCCCBCCGGGGGGGGGGGHHHHGGHHGHHFH5DGDBGHHHHAAF2EFAEHFF5GH5GGHHBGEEEGEEFE1>EEEE1?FFFHHBBGGGB33FGHB313FGFHFHGHHHHGGGGGHHHHHHHEFHHGHHHGFGCCGCFHGGGGGGG
@M02034:409:000000000-BFKT7:1:1108:11656:3867 1:N:0:32
AAAGTCGAGGTGCCTAAAGTGGCAACCCAGACTCATAAGGAGGTTGGTGGTGTAGAGCTTCCTGTAGCCGCATGGCGTTCGTACTTAAATATGGAACTAACCATTCCAATTTTCGCTGTCTCTTATACACATCTCCGAGCCCACGAGACC
+
BBBBBFBBBBBBGGGGGGGFGGGHHHHGGHHGHHCGHHHHFGGEGHFEFGGGGGHGGGHHHHHHGEGFGGGEEEE1EFGGGGBGGGHFDGHHHHFBFHHFFFBGH?EEFFFHHFEFGGGGGHHHGHG3FFGHHGHDB<D/BCG<@CCA?F
@M02034:409:000000000-BFKT7:1:1108:18949:3870 1:N:0:32
AAAGTCGAGGTGCCTAAAGTGGCAACCCAGACTCCTCCGAATGTTGGTGGTGTAGAGCTTCCTGTAGCCGCATGGCGTTCGTACTTAAATATGGAACTAACCATTCCAATTTTCGCTGTCTCTTATACACATCTCCGAGCCCACGAGACC
+
AABBBFABDBAAGGGGGGGGGGGHHHHGGHHGHHHHHHGGGGHHHGFEGGAFGHHHHHHHHGHHHGHHHGGGGGHHGGGGGFHHHHHGHHHHHHFGFHDHFFGHHHHFHHHHHHGGGGGHHHHHHHFGDFGHHHHFGCCDFGHGGGGGGG
@M02034:409:000000000-BFKT7:1:1108:13243:3873 1:N:0:32
AAAGTCGAGGTGCCTAAAGTGGCAACCCAGACTTGTCATACTGTTGGTGGTGTAGAGCTTCCTGTAGCCGCATGGCGTTCGTACTTAAATATGGAACTAACCATTCCAATTTTCGCTGTCTCTTATACACATCTCCGAGCCCACGAGACC
+
BBBAADABBBABGGGGGGGGGFFFGEGEEFFGHH3GHHFHHHHHHHHFGGEFHGGGGHFGFGHHHHGFHGGEEGAGGGGGGGGG?GGFGGGGHHHGFHEFFHFFGFGGFFGHHHFFGGGGHHHHFGHHFGFGHGBFFB<CGGHGGC?EDF
@M02034:409:000000000-BFKT7:1:1108:8016:3873 1:N:0:32
AAAGTCGAGGTGCCTAAAGTGGCAACCCAGACTAAGAATAATGTTGGTGGTGTAGAGCTTCCTGTAGCCGCATGGCGTTCGTACTTAAATATGGAACTAACCATTCCAATTTTCGCTGTCTCTTATACACATCTCCGAGCCCACGAGACC
+
BABBBFBABBBBGGGGFGGGGGGHHHHGGHHGHHHGGHGGGFGGGHHGFGEFHHHHGHHHHHHHHFHHHGGCEGHHEFGGGFHHFHHHHHFHHGFFFHHFFGFGHGHFHFGHHGGGGGFHHGGHGHHHHFEFGHFHG?DGGFHGGGGGGF
@M02034:409:000000000-BFKT7:1:1108:11638:3875 1:N:0:32
AAAGTCGAGGTGCCTAAAGTGGCAACCCAGACTCCTAAGGT
+
BBBBBFBADDABGGGG4FGFGGGHHHHGGHHGHG3B3A335
@M02034:409:000000000-BFKT7:1:1108:18667:3879 1:N:0:32
AAAGTCGAGGTGCCTAAAGTGGCAACCCAGACTAATAATAAGGTTGGTGGTGTAGAGCTTCCTGTAGCCGCATGGCGTTCGTACTTAAATATGGAACTAACCATTCCAATTTTCGCTGTCTCTTATACACATCTCCGAGCCCACGAGAC
+
AAAABFBBBBBBFGGGGGGGGGGHHHGEEHHGHH3FF5DF5BFGHHGGGGFGHHHFHGHHHFHHBFHHHGGEEFHHGGGGDEGHGGHFFHGHHH3FCGHGHHGHHHHEFGHHHFGGGGGGGEFGFGGFGGGHHHHEF>/BGGEG?ADGG
@M02034:409:000000000-BFKT7:1:1108:16034:3881 1:N:0:32
AAAGTCGAGGTGCCTAAAGTGGCAACCCAGACTCCTCATACTGTTGGGGGTGTAGAGCTTCCTGTGGCCGCATGGTGTTCGTACTTAAATATGAGACTA
+
33>A>BA>>>AAGGG5BGGFF4CGBGEEGHACFGFFEFHGFEFDFGH2A0AAA3GFH5GG5@BFFB2?EEGGGE13FEE4?1B??GDG34BBB433BBD
@M02034:409:000000000-BFKT7:1:1108:16017:3889 1:N:0:32
AAAGTCGAGGTGCCTAAAGTGGCAACCCAGACTCCTCATACTGTTGGTGGTGTAGAGCTTCCTGTAGCCGCATGGCGTTCGTACTTAAATATGGAACTAACCATTCCAATTTTCGCTGTCTCTTATACACATCTCCG
+
>?AA>DAA1>AAGFGGB1A3BBBGH0GGFHHFHHHDFHHFHFHGHDGAAE/BABFEFHFHFGGAB2DABEE/>BBGEEGCEFHG>BGFHHHHGFBFFGHB1FDG12>>E>GFBHC?EE/FHDGHEGBEGGFG1F1<E
@M02034:409:000000000-BFKT7:1:1108:11426:3889 1:N:0:32
AAAGTCGAGGTGCCTAAAGTGGCAACCCAGACTAATAAGAATGTTGGTGGTGTAGAGCTTCCTGTAGCCGCATGGCGTTCGTACTTAAATATGGAACTAACCATTCCAATTTTCGCTGTCTCTTATACACATCTCCGAGCCCACGAGACC
+
CCCCCFACDBABGGGGGGGGGGGHHGHGGHHGHHHHHHHGGGHHDHEEFGEFGFHFFHHHHHHHFFBFGGGAEEHEFGGGEE?GGHHDHHHGHF3ECGHHHFFHFFF4FGGHHFEEGCEFFHHGFF?FDGHHHFHFD?CCD/FFBC/CDG
@M02034:409:000000000-BFKT7:1:1108:9792:3890 1:N:0:32
AAAGTCGAGGTGCCTAAAGTGGCAACCCAGACTATGGATCCGGTTGGTGGAGTAGAGCTTCCTGTAGCA
+
A?AAAFAABBABGGGGBGGGGGGGHHHGGHHGHB5DEHHC2BAAEEEEFE1FFC55BFAGB3FFE5FGF
@M02034:409:000000000-BFKT7:1:1108:13241:3892 1:N:0:32
AAAGTCGAGGTGCCTAAAGTGGCAACCCAGACTTGTCATACTGTTGGTGGTGTAGAGCTTCCTGTAGCCGCATGGCGTTCGTACTTAAATATGGAACTAACCATTCCAATTTTCGCTGTCTCTTATACACATCTCCGAGCCCACGAGACC
+
CCDDDFABCCAAGGGGGGGGGGGGHHHGGHHGHFHHF5AFGFHHGHEFGGEFGGHHHHHHHHHGHHHHHGGGGGHHGGGGGGGHHHHGHHGHHFGFFHHHGHHHHHGHHHHHHHGGGGGGHGHHHHFHHHFHHHFGGGGGGGHGGGGFGG
@M02034:409:000000000-BFKT7:1:1108:19919:3894 1:N:0:32
AAAGTCGAGGTGCCTAAAGTGGCAACCCAGACTAATAAGAAGGTTGGTGGTGTAGAGCTTCCTGTAGCCGCATGGCGTTCGTACTTAAATATGGAACTAACCATTCCAATTTTCGCTGTCTCTTATACACATCTCCGAGCCCACGAGACC
+
CCCCCFCCBCCCGGGGGGGGGGGHHHHGGHHGHHHHGHDEAAGGGHGEE2FABGHHFFHH5GHHHFHHGGGGFEE1EEFGF?FHHHHFFDGFGBD@GHHH@C3GHEHFHGHHHHGGGGGHHHHHGHHFFFHHHFGHGGGGGEHGGGGGGG
@M02034:409:000000000-BFKT7:1:1108:18669:3898 1:N:0:32
AAAGTCGAGGTGCCTAAAGTGGCAACCCAGACTAATAATAAGGTTGGTGGTGTAGAGCTTCCTGTAGCCGCATGGCGTTCGTACTTAAATATGGAACTAACCATTCCAATTTTCGCTGTCTCTTATACACATCTCCGAGCCCACGAGACC
+
A3AABFAB@BBBGGGGGGGGGGGGHHHGGHHGHHGHHHHHHHGHGHCGGCGFGHHHHGHHHHHHHFHGHGCFGGHFGGGGGGCHHHH3FGFGHHGGHHGFHHHHHHHHHHHHHHGGGGGFHGHHFHFD3FBCCGGGG/C/CEHGGGGGCF
@M02034:409:000000000-BFKT7:1:1108:19559:3914 1:N:0:32
AAAGTCGAGGTGCCTAAAGTGGCAACCCAGACTCAGAAGAAGGTTGGTGGTGTAGAGCTTCCTGTAGCCGCATGGCGTTCGTACTTAAATATGGAACTAACCATTCCAATTTTCGCTGTCTCTTATACACATCTCCGAGCCCACGAGACC
+
BBBBBFBBBBABGGGGGGGGGGGGHHHGEGHGHHHHHHHHHHHHHHGGGGEFGHHHHHHHHGHHHHHHHGGGGFHHGEGFFFFHHHHFHHFHHHFHHHGHHHHHFHHHHHHHHHGGGGGHHHHHGHGGHCGHGHFHGFGGGFHGGGGGGG
@M02034:409:000000000-BFKT7:1:1108:16066:3920 1:N:0:32
AAAGTCGAGGTGCCTAAAGTGGCAACCCAGACTCAGACGAATGTTGGTGGTGTAGAGCTTCCTGTAGCCGCATGGCGTTCGTACTTAAATATGGAACTAACCATTCCAATTTTCGCTGTCTCTTATACACATCTCCGAGCCCACGAGACC
+
CCCBCFCBDB>AGGGGGGGFGGGHHHHGGHHGHHHHHHGGGHHHHHHFGGEFGHHHHHHHHHHHHHHHHGGGGGHFGFGGFFHHHHHGHHGHHHHHHHHHHHHHHHHHHHHHHHGGGGGHGGHHHHGHHHHHHHHGGCGGGGGGGGGGGG
@M02034:409:000000000-BFKT7:1:1108:14856:3927 1:N:0:32
AAAGTCGAGGTGCCTAAAGTGGCAACCCAGACTAGGGATGCGGTTGGTGGTGTAGAGCTTCCTGTAGCCGCATGGCGTTCGTACTTAAATATGGAACTAACCATTCCAATTTTCGCTGTCTCTTATACACATCTCCGAGCCCACGAGACC
+
BCCBCFCBCCAAGGGGGGGFGGFHGHHEGHGGHHHHHHHGHGGFFGGEGGFFGHHGHHHHHHHHGHHHHGGGGGHGGGGGE?GHFHHHHHHHHHGFGHHHHHHHHHHHHHHHHHGGGGGHHHHHHHHHHGFHHHHHGGGGGGHGGGGFGE
@M02034:409:000000000-BFKT7:1:1108:22201:3934 1:N:0:32
AAAGTCGAGGTGCCTAAAGTGGCAACCCAGACTATGTCGCCTGTTGGTGGTGTAGAGCTTCCTGTAGCCGCATGGCGTTCGTACTTAAATATGGAACTAACCATTCCAATTTTCGCTGTCTCTTATACACATCTCCGAGCCCACGAGACC
+
ABAABFBB?D>AFGGGGGGGGGGHHHGGGGGFHHHFHGHGGGHHGEHEFEABFHHGGHHHHFHHHHHGHGCEGEHHGGGEEEFGHHEGHHFDGF@GBCBEGFHHDGHGDGHHHHGGGGGEHHFHHHFHHHBGFGFFFG?@CGHGGGGGCF
@M02034:409:000000000-BFKT7:1:1108:18724:3935 1:N:0:32
AAAGTCGAGGTGCCTAAAGTGGCAACCCAGACTTCTTCTACGGTTGGTGGTGTAGAGC
+
AAABAFABBDBAGGGFFGGFGGGHFHHGGHCFHHFG5FGF5BEG2ACA11E113DB55
@M02034:409:000000000-BFKT7:1:1108:18593:3935 1:N:0:32
AAAGTCGAGGTGCCTAAAGTGGCAACCCAGACTCAGGCTCGGGTTGGTGGTGTAGAGCTTCCTGTAGCCGCATGGCGTTCGTACTTAAATATGGAACTAACCATTCCAATTTTCGCTGTATCTTATACACATCTCCGAGCCCACGAGACC
+
BBBBBBBABB2AFGGGFGGGGGGHHHHGGHGGGHGHGFHCGGGHGGGEEGEGGDGEGDHHFFFGF5@5@EE?EEHEEEFGD12??GGH3EFEGF?3BCBB303FF4B4BFGHH4EFGFF333BFBFGB32FHFHF<C@BCDFEAA/@.D<
@M02034:409:000000000-BFKT7:1:1108:22747:3941 1:N:0:32
AAAGTCGAGGTGCCTAAAGTGGCAACCCAGACTAGGGGGGGTGTTGGTGGTGTAGAGCTTCCTGTAGCCGCATGGCGTTCGT
+
BBBBBFBBBBAAGGGGGGGGGFFHFHHGGHHFH33AFEFGFGGGGHGA.?DEEFGFFFFFBFGGG0CBBDF-DFF.-ABF.;
@M02034:409:000000000-BFKT7:1:1108:13363:3945 1:N:0:32
AAAGTCGAGGTGCCTAAAGTGGCAACCCAGACTGCGGTGAAGGTTGGTGGTGTAGAGCTTCCTGTAGCCGCATGGCGTTCGTACTTAAATATGGAACTAACCATTCCAATTTTCGCTGTCTCTTATACACATCTCCGAGCCCACGAGACC
+
BBAAAF>AAD2AEGGGGGGDGGGCFHHGGHHGHHHG?EEGHHHHHHEFFG1BBFGEFHHHHFHGGHHGHGGGGFHGGEEFEE1GHHFBGHEFHHFFHH?GHHHHHHHHHHHHHHGGGGEHHGHHFHFGFGFFFGGFDCGCGEHGGGGGFG
@M02034:409:000000000-BFKT7:1:1108:20237:3945 1:N:0:32
AAAGTCGAGGTGCCTAAAGTGGCAACCCAGACTGATAAGAATGTTGGTGGTGTAGAGCTTCCTGTAGCCGCATGGCGTTCGTACTTAAATATGGAACTAACCATTCCAATTTTCGCTGTCTCTTATACACATCTCCGAGCCCACGAGACC
+
CCCCCFCABBAAGGGGGGGGGGGHHHHGGHHGHHHHHHHHHHHHHHHGGGEFFHHHHHHHHHHFFGHHHGGGEGHHGGGGFEHHHHGGHHHHHHHHHHHGHHHHHHGHHHHHHHGGGGGHHGHHHHHHGHHHHHFGG?FGGGFGGGGGGG
@M02034:409:000000000-BFKT7:1:1108:12303:3950 1:N:0:32
AAAGTCGAGGTGCCTAAAGTGGCAACCCAGACTGCGAATAAGGTTGGTGGTGTAGAGCTTCCTGTAGCCGCATGGCGTTCGTACTTAAATATGGAACTAACCATTCCAATTTTCGCTGTCTCTTATACACATCTCCGAGCCCACGAGACC
+
AAAAAFAA>D>AGFGGGFGDGFFFFFHGCGHGHHGGGGGGHHHFFFEFCGEBFGGDFGHHHFHFGGHHHGGGEEHGGEGFEEFHGHFDGHGEGEGGGGFCGHHFGGHHHHHHHHGGGGGGEHHHHHFGFHGFGFBFDGC/DGHEFGGGAF
@M02034:409:000000000-BFKT7:1:1108:17569:3961 1:N:0:32
AAAGTCGAGGTGCCTAAAGTGGCAACCCAGACTAAGGGGGGGGTTGGTGGTGTAGAGCTTCCTGTAGCCGCATGGCGTTCGTACTTAAATATGGAACTAACCATTCCAATTTTCGCTGTCTCTTATACACATCTCCGAGCCCACGAGACC
+
BBCBCFCCCCBBGGGGGGGGGGGHHHHGGHHGH33A32A2/:;@BFFDED:;ABFBFFFFFFFFFFFFFFFFFFFFFFFFF;BAEFFFFFFFFFFFFFFFFFFFFFFFFFFFFBDFFDDFFFFFBF/BBFFFFFF/D;BCFFFFFFDDFF
@M02034:409:000000000-BFKT7:1:1108:15061:3976 1:N:0:32
AAAGTCGAGGTGCCTAAAGTGGCAACCCAGACTCAGTCTTCGGTTGGTGGTGTAGAGCTTCCTGTAGCCGCATGGCGTTCGTACTTAAATATGGAACTAACCATTCCAATTTTCGCTGTCTCTTATACACATCTCCGAGCCCACGAGACC
+
BBCBBFCCCCBCGGGGGGGGGGGHHHHGGHHGHH3F5FG55FEGGGGGGGEFGHHHHHHHHHHHHHHHHGGCGGHHGGGGGFHHHHHHHHHGHGHHHHGHHHHHHHHHHHHHHHGGGGGGHHHHHHHHFHGHHHHHGCDCGGHGGGGFGG
@M02034:409:000000000-BFKT7:1:1108:19510:3980 1:N:0:32
AAAGTCGAGGTGCCTAAAGTGGCAACCCAGACTACGGGGCGGGTTGGTGGTGTAGAGCTTCCTGTAGCCGCATGGCGTTCGTACTTAAATATGGAACTAACCATTCCAATTTTCGCTGTCTCTTATACACATCTCCGAGCCCACGAGACC
+
AAAABD3>D?ABGGGDGFGGGGGGHHHGGCFGHHHCECGGGGE>FEEEEGGGGFGFHHFHEGGGG4GHFDGGGAEHCGGEFGHGHHHHGHFHHGHFFHFHHHGHFGHGFGHFHHGGGGGHHFHFHHFFFHFHHHHHGG-CGGHGC?C9CE
@M02034:409:000000000-BFKT7:1:1108:15072:3992 1:N:0:32
AAAGTCGAGGTGCCTAAAGTGGCAACCCAGACT
+
BBBBBFBBBBBBGGGGBFFGGGGGHHHGGHHGH
@M02034:409:000000000-BFKT7:1:1108:16590:4005 1:N:0:32
AAAGTCGAGGTGCCTAAAGTGGCAACCCAGACTCTGAAGCAGGTTGGTGGTGTAGAGCTTCCTGTAGCCGCATGGCGTTCGTACTTAAATATGGAACTAACCATTCCAATTTTCGCTGTCTCTTATACACATTCCGAGCCCACGAGACC
+
BBBBBFBBDDAAGGFGGGGFGBFHGHHGGHHGHHHHHHGCFHCHFGGGGGGFHHHFGHHHHGFHHHHDGGG@FGAAEGGEFFEGHHHGGHEHGF3DFHGGFCBGHEEFHHFGGHEDE/E3GFHHHHFBDGGHHFGHGGGGEGGD//CGG
@M02034:409:000000000-BFKT7:1:1108:17381:4009 1:N:0:32
AAAGTCGAGGTGCCTAAAGTGGCAACCCAGACTCAGGATAGTGTTGGTGGTGTAGAGCTTCCTGTAGCCGCATGGCGTTCGTACTTAAATATGGAACTAACCATTCCAATTTTCGCTGTCTCTTATACACATCTCCGAGCCCACGAGACC
+
AAAB>FBCCCBCGGGGGGGFFGGHHHHGGHHGHHHHGGHHHHHGHGHBEEAFGHHHHHHHHHHHFGHHHEGEGGGHGGGGGEHHHHHHHHHGHHGBFGFGGHHGHBFFHHHHHHGGGGGHHEHHFHGHFGHHHHGHGFGDGGHGGGGGGF
@M02034:409:000000000-BFKT7:1:1108:11456:4009 1:N:0:32
AAAGTCGAGGTGCCTAAAGTGGCAACCCAGACTAATAATAAGGTTGGTGGTGTAGAGCTTCCTGTAGCCGCATGGCGTTCGTACTTAAATATGGAACTAACCATTCCAATTTTCGCTGTCTCTTATACACATCTCCGAGCCCACGAGACC
+
BAABBFBB?DBAFGGGGGG6FGDHFHHGFGFFHFBGFFGHFDFFGGEGFEGGFGF5FDGHHFHFFFHEFGGEE?F1>EFAEEGHHFHGHHFFGFGFHHFFHHFFG4G4GGHHHHGGGFGFGDGHGGFFGFFH1FFBE??CCGHGGC?//F
@M02034:409:000000000-BFKT7:1:1108:19841:4012 1:N:0:32
AAAGTCGAGGTGCCTAAAGTGGCAACCCAGACTACGTCTAC
+
BBBABBAA3A>AFGGFGGGGGCFHHHCEDHFGHCB22A225
@M02034:409:000000000-BFKT7:1:1108:11307:4017 1:N:0:32
AAAGTCGAGGTGCCTAAAGTGGCAACCCAGACTCAGAAGAATGTTGGTGGTGTAGAGCTTCCTGTAGCCGCATGGCGTTCGTACTTAAATATGGAACTAACCATTCCAATTTTCGCTGTCTCTTATACACATCTCCGAGCACACGAGACC
+
CCCCCFBABBBAGGGGGGGFGGGHHHHGGHHGHHHHHHHHHHHHHHHGGGEFGHHHHHHHHGHHHHHHHGGGGGHHFFGGFFHHHHHGHHHHHHFHGHFFHHHHHHHHHHHHHHGGGGGGHHHHHHHHHHFHHGDGGBCCFHHHGGGGGG
@M02034:409:000000000-BFKT7:1:1108:15348:4029 1:N:0:32
AAAGTCGAGGTGCCTAAAGTGGCAACCCAGACTAAGAATAATGTTGGTGGTGTAGAGCTTCCTGTAGCCGCATGGCGTTCGTACTTAAATATGGAACTAACCATTCCAATTTTCGCTGTCTCTTATACACATCTCCGAGCCCACGAGACC
+
ABBBBFBBBBAAGGGGGGGFGFGHFHHGGHHGGHHHHHHHHHHHHHHGGGBBFGHGHHHHHHHGHHHHHGFGGEHGGEFGGEHHHHHGHHEHHHGHHHHFHHGHHHGHHHHHHHGGGFEFFGHGHHHHGFBHGHHHGGGGGGHGGGGGGE
@M02034:409:000000000-BFKT7:1:1108:17007:4030 1:N:0:32
AAAGTCGAGGTGCCTAAAGTGGCAACCCAGACT
+
A?AAAFBADB>AEGGGGGGG5BFGHHHG2FEFG
@M02034:409:000000000-BFKT7:1:1108:15997:4041 1:N:0:32
AAAGTCGAGGTGCCTAAAGTGGCAACCCAGACTAATGCTAGGGTTGGTGGTGTAGAGCTTCCTGTAGCCGCATGGCGTTCGTACTTAAATATGGAACTAACCATTCCAATTTTCGCTGTCTCTTATACACATCTCCGAGCCCACGAGACC
+
BBBBBFBBBBABGGGGGGGGGGFFHHHGGHHGHHHHHHFHFHDEGGGGGGEFFGHHHHGHFHHHHHHHHGGGGGHHGGGGEEGEHHHHHHHHHHFFHHHFHHHHHHFHHHHHHHGGGGFHHHHHHHHHHHGGGHHFGGCFGGHGGGGGGG
@M02034:409:000000000-BFKT7:1:1108:18618:4045 1:N:0:32
AAAGTCGAGGTGCCTAAAGTGGCAACCCAGACTCAGCAGAAGGTTGGTGGTGTAGAGCTTCCTGTAGCCGCATGGCGTTCGTACTTAAATATGGAACTAACCATTCCAATTTTCGCTGTCTCTTATACACATCTCCGAGCCCACGAGACC
+
CCCCBFCCCCCCGGGGGFGFGGGHHHHGFHHGHHGHHHHHGFGBGHGEFGEGGHHFGHHHHGHHHDGEFGGEFGHAEEGGGFFEHHFEGGHHHH33FHGCC03GHFHBGGHHHHGGGGGFGBHH4G3FFF2GFGD2E?/<<FGFG/CGDA
@M02034:409:000000000-BFKT7:1:1108:17722:4064 1:N:0:32
AAAGTCGAGGTGCCTAAAGTGGCAACCCAGACTCAGGCGCCTGTTGGTGGTGCAGAGCTTCCTG
+
BCCCCFBCCCAAFGGGGGGGGGGFHHHGGHGGHH3GHBE2AEHH5G1BAEEA33D5AA3A5FF5
@M02034:409:000000000-BFKT7:1:1108:20672:4072 1:N:0:32
AAAGTCGAGGTGCCTAAAGTGGCAACCCAGACTTGTTTTGCGGTTGGTGGTGTAGAGCTTCCTGTAGCCGCATGGCGTTCGTACTTAAATATGGAACTAACCATTCCAATTTTCGCTGTCTCTTATACACATCTCCGAGCCCACGAGACC
+
ACBABFCCBCAAGGGGGGGGGGGHHHHGGHFGHHHHHHHHHGGEGGGFGGFFGHHGHHHHHHHFHGHGHGGGGGHHGGGGFEHHHHHHHHHHHHGGGHHHHHHHHHHHHHHHHHGGGGGHHHHHHHGHFHGHHHFHGGGGGGHGGGGGGG
@M02034:409:000000000-BFKT7:1:1108:22147:4075 1:N:0:32
AAAGTCGAGGTGCCTAAAGTGGCAACCCAGACTATGCCTCTGGTTGGTGGTGTAGAGCTTCCTGTAGCCGCATGGCGTTCGTACTTAAATATGGAACTAACCATTCCAATTTTCGCTGTCTCTTATACACATCTCCGAGCCCACGAGACC
+
AAAA13AADAA11FFFGGDGGGGFFGFEGEHFA11D1BFGABBBGFGEFEEFGFGHG1GGBGHHBAFFGE/>EEG0/BECEEBGGGFBGFHHHHBBGHHFFFFB>BGGGGHHHHG?EFEHHHHHFGGHFGFGHGDFGCCCG?GFCGG/<?
@M02034:409:000000000-BFKT7:1:1108:7794:4077 1:N:0:32
AAAGTCGAGGTGCCTAAAGTGGCAACCCAGACTCAGCCTGCTGTTGGTGGTGTAGAGCTTCCTGTAGCCGCATGGCGTTCGTACTTAAATATGGAACTAACCATTCCAATTTTCGCTGTCTCTTATACACATCTCCGAGCCCACGAGACC
+
ABBBBFBBBBABGGGEGGGGGGGHHHHGGHHGHHHHHHHHHHHHHHHEFGEFHHHHHGHHHHHHFGGHHFFEGGHGGGGGGFHHHHHGHHGHHHHHFHGHGHEHHHGFHHHHHHGGGGGHHBGHFHGHGFGGFFGFFDGGGGHGGCFAGF
@M02034:409:000000000-BFKT7:1:1108:20502:4084 1:N:0:32
AAAGTCGAGGTGCCTAAAGTGGCAACCCAGACTCAGAATAATGTTGGTGGTGTAGAGCTTCCTGTAGCCGCATGGCGTTCGTACTTAAATATGGAACTAACCATTCCAATTTTCGCTGTCTCTTATACACATCTCCGAGCCCACGAGACC
+
BBBBBFBBDBB?FFGGG4GGGFGHHHGGGHHGHECGG5D5AADGGGHGEFEEFBFFGEFHFGHHGFFABE00EEA10EGEFEBFFDGHDGDHHFGBGHHG3?3BF4E4FFGHH?EEFEGFFBFGEF4F4?BBCGHEECB@D/?F?@@DDC
@M02034:409:000000000-BFKT7:1:1108:17713:4086 1:N:0:32
AAAGTCGAGGTGCCTAAAGTGGCAACCCAGACTCAGGCGTCTGTTGGTGGTGTAGAGCTTCCTGTAGCCGCATGGCGTTCGTACTTAAATATGGAACTAACCATTCCAATTTTCGCTGTCTCTTATACACATCTCCGAGCCCACGAGACC
+
BBBABFAADD>AEGGGGGGG5BFHFHHGFHHGHHHHFHFGGGEGFFCE1EEBFGHHGGHHHFHHGHFHHGGGGGHHGGGGGGHHHHHFHHFHHFGFHFBEGHHGGHGHGHHFHHGFGEEFHHHHHHFDFFDGFHHGF//<DFGFCFGGGG
@M02034:409:000000000-BFKT7:1:1108:20485:4092 1:N:0:32
AAAGTCGAGGTGCCTAAAGTGGCAACCCAGACTC
+
BBCCADAABDBCGGGGGGGGGGGHHHHGGHHGHH
@M02034:409:000000000-BFKT7:1:1108:12620:4097 1:N:0:32
AAAGTCGAGGTGCCTAAAGTGGCAACCCAGACTCAGAATAAGGTTGGTGGTGTAGAGCTTCCTGTAGCCGCATGGCGTTCGTACTTAAATATGGAACTAACCATTCCAATTTTCGCTGTCTCTTATACACATCTCCGAGCCCACGAGACC
+
BCCCBFCCBB>AGGGGGGGGGGGHHHHGFHHGHHHHHHHHHHHFGHGEFGEFGHHHHHHHHHHHHHHHHGGGGFHGFFFFEEGHHHHHHHGHHHGHHHGHHHGHHGHHHHHHHFGGGGGFHHHHHHHHHF2GCFGFGCGGC/FFCFGGCE
@M02034:409:000000000-BFKT7:1:1108:12320:4104 1:N:0:32
AAAGTCGAGGTGCCTAAAGTGGCAACCCAGACTCATCCTCGGGTTGGG
+
CCCCCFCCBBBCGGGGGGGGGGGHHHHGGH22B33F5GH322AF2E0A
@M02034:409:000000000-BFKT7:1:1108:12536:4106 1:N:0:32
AAAGTCGAGGTGCCTAAAGTGGCAACCCAGACTGCGCCG
+
CCCCBFCCCCBCGGGGGGGGGGGHHHHGGHHGH33B2EE
@M02034:409:000000000-BFKT7:1:1108:13273:4114 1:N:0:32
AAAGTCGAGGTGCCTAAAGTGGCAACCCAGACTTCGCGTTCTGTTGGTGGTGTAGAGCTTCCTGTCGCCGCATGGCGTTCGTACTTAAATATGGAACTAACCATTCCAATTTTCGCTGTCTCTTATACACATCTCCGAGCCCACGAGACC
+
AAAAAB>AA1>AFGGB1BGGGFFGGHHEGCGGFEGFGGEE/BGBGHGFFGEFEFBGGFHHGBGHH1BBEEE>EE0B/E/E/?FF?GEGHHHHHHBGGGFFGGDBGBG>>FGGHBECCGGHH2BG>BFFDFFHHHFFE//>CFHFG?C?EF
@M02034:409:000000000-BFKT7:1:1108:15849:4115 1:N:0:32
AAAGTCGAGGTGCCTAAAGTGGCAACCCAGACTCCTAATAATGTTGGTGGTGTAGAGCTTCCTGTAGCCGCATGGCGTTCGTACTTAAATATGGAACTAACCATTCCAATTTTCGCTGTCTCTTATACACATCTCCGAGCCCACGAGACC
+
AAAABFBBBB>AFGGGGGGGGBFHGHHGGHHGHHHHHHHHHHHHGHGEFG2BAEGEHHHHHFHGGGGHHGGGGFHGGEEFEBGHHHGFFHFEGHBGHHHHHHGHHHHGHHHHHHGGGGEGHGHHGGHHHHGHHHHFD/D?GGHGGGGGDF
@M02034:409:000000000-BFKT7:1:1108:16064:4118 1:N:0:32
AAAGTCGAGGTGCCTAAAGTGGCAACCCAGACTCATAATCAGGTTGGTGGTGTAGAGCTTCCTGTAGCCGCATGGCGTTCGTACTTAAATATGGAACTAACCATTCCAATTTTCGCTGTCTCTTATACACATCTCCGAGCCCACGAGACC
+
AAAAAFBBBBABGGGGGGGGGGGHHHHGGHHGHHHHHHHHHHHHHHGAFFEFGHHGHHHGFHHHHHHHHGGGGGGFFEFGGEHGHHGHHHHFHHFFHGHHHGGHHHHHHHHHFHGGGGGHHHHGHHGHGHFHHHHHGCGGGGHGCGGGGF
@M02034:409:000000000-BFKT7:1:1108:10203:4122 1:N:0:32
AAAGTCGAGGTGCCTAAAGTGGCAACCCAGACTAGTGGGCAGGTTGGTGGTGTAGAGCTTCCTGTAGCCGCATGGCGTTCGTACTTAAATATGGAACTAACCATTCCAATTTTCGCTGTCTCTTATACACATCTCCGAGCCCACGAGACC
+
>1>1ADAADD>AEGGFGGGGGDFFFHH0FGGGHGHFFFAFH/EHHFGGEFABGGHEHHHHGGGFGFFFGCEEEEHGGEFF?BFGGHFFGHFGHHFGGHHHHHHHHHHF2FGHHFEGGGGFHGGHHGBFGFFHHHHHG/CCCEHGC?@/EF
@M02034:409:000000000-BFKT7:1:1108:13290:4122 1:N:0:32
AAAGTCGAGGTGCCTAAAGTGGCAACCCAGACTTCGCGTTCTGTTGGTGTTGTAGAGCTTCCTGTAGCCGCATGGCGTTCGTACTTAAATATGGAACTAACCATTCCAATTTTCGCTGTCTCTTATACACATCTCCGAGCCCACGAGACC
+
CCCCCFCBCCCCGGGGGGGGGGGFHHHGGHHGHHFDAEGEGFHHB3CA11BABFH555BF5BFGF5FF3?E0EAF1>1>1E?21?BG33@GHFF33FHHHB03FGFHBBFGHHHGGGGFHFHHDDFDBFBGHHHHEC<CGDEC/ACGGGF
@M02034:409:000000000-BFKT7:1:1108:14882:4122 1:N:0:32
AAAGTCGAGGTGCCTAAAGTGGCAACCCAGACTAATACTCGTGTTGGTGGTGTAGAGCTTCCTGTAGCCGCATGGCGTTCGTACTTAAATATGGAACTAACCATTCCAATTTTCGCTGTCTCTTATACACATCTCCGAGCCCACGAGACC
+
BCBBAFA>DDBBGGGGFGGFFGGHHHHGGHHGHGDFF5F322BBGHHEGGGGHGHGHHGHGHHHHGFGHGGGGGHGGGGGGGHHHHHHHHGHHHFFFHFFGHFGHGHHHHGHGHGGGGGHGHHHHHGHGHBGGHFHGCCCGGHGGGGFGA
@M02034:409:000000000-BFKT7:1:1108:13037:4123 1:N:0:32
AAAGTCGAGGTGCCTAAAGTGGCAACCCAGACTAGGCAGGGGGTTGGTGGTGTAGAGCTTCCTGTAGCCGCATGGCGTTCGTACTTAAATATGGAACTAACCATTCCAATTTTCGCTGTCTCTTATACACATCTCCG
+
>>AA3BA3A2>4BFGGCFGGGGGHHGGEDHHGHH3EFBEEGGE0AEFBAEEFF3GE5DGH@BFFG@FDFEF/B?BB>EEFDE2EFDDGFG4FGFB3BFBF?B3BF4?B3BDFH3BBD?CFFFGH@GFFD<FG2?1?C
@M02034:409:000000000-BFKT7:1:1108:20751:4134 1:N:0:32
AAAGTCGAGGTGCCTAAAGTGGCAACCCAGACTGCGCCGCCTGTTGGTGGTGTAGAGCTTCCTGTAGC
+
BCCCCFCCCBBCGGGGGGGGGGGHHHHGGHHGHB3E2AEE0EGHFDEEEDE1A3D5A53A5BBF5555
@M02034:409:000000000-BFKT7:1:1108:15613:4134 1:N:0:32
AAAGTCGAGGTGCCTAAAGTGGCAACCCAGACTACTAATCATGTTGGCGGTGTAGAGCTTCCTGTAGCCGCATGGCGTTCG
+
>A>>AB1A@D>ACFDGGGG3FB0B1FCAF00AFG0BFBEGHFBFGH/1AA/ABAB2F1AGH1BBBEE2BE//>EG0/>>>E
@M02034:409:000000000-BFKT7:1:1108:14904:4137 1:N:0:32
AAAGTCGAGGTGCCTAAAGTGGCAACCCAGACTAATACTAGTGTTGGTGGTGTAGAGCTTCCTGTAGCCGCATGGCGTTCGTACTTAAATATGGAACTAACCATTCCAATTTTCGCTGTCTCTTATACACATCTCCGAGCCCACGAGACC
+
CCCCBFBBBCAAGGGGGGGGGGGHHHHGGHHGHGHHHHHHHGFHHHHEGGGFFFHHHHHHHHHHHGGHHGGGGFGGEEEFEEGHHGGGHHHHHHHGFHHFHHGGHFHFHHHHHHGGGGGHGHHHGHHHGHGHGGHHGGGGGGHGGGGGGG
@M02034:409:000000000-BFKT7:1:1108:8215:4152 1:N:0:32
AAAGTCGAGGTGCCTAAAGTGGCAACCCAGACT
+
BBAAAFABDBABGGGGGGGGGBFCGFHGGHHGH
@M02034:409:000000000-BFKT7:1:1108:21867:4155 1:N:0:32
AAAGTCGAGGTGCCTAAAGTGGCAACCCAGACTGGTAGGGAGGTTGGTGGTGTAGAGCTTCCTGTAGCCGCATGGCGTTCGTACTTAAATATGGAACTAACCATTCCAATTTTCGCTGTCTCTTATACACATCTCCGAGCCCACGAGACC
+
ABBBBFCBCCABGGGGGGGGGGGHHHHGGHHGHHHGHGGGHGGGHHGEFGBFFGHHHHHHHHHHFFHHHGGFFGFBEFGEE?FHHHHFHHHHHHFFHHHHHGFHHHHHHHHHHFGGGGGGHHHHHHGHEHFHHHGGFCGFGGHGGGGGGF
@M02034:409:000000000-BFKT7:1:1108:7748:4160 1:N:0:32
AAAGTCGAGGTGCCTAAAGTGGCAACCCAGACTCTGTGTCATGTTGGTGGTGTAGAGCTTCCTGTAGCCGCATGGCGTTCGTACTTAAATATGGAACTAACCATTCCAATTTTCGCTGTCTCTTATACACATCTCCGAGCCCACGAGAC
+
ABCBCFBCDCBCGGGGGGGGGGGHHHHGGHHGHCAE5BFFFHHHGHHEFGGFFGHFHGHHHGHHHFHGHGGFGGH1EFFGF>GHHHHEHFHFHGEFFHHFHH3GHFHBGGHHHHGGGDGHEGHHFHHHHGFHGHHFGGGGGGEGGGCGG
@M02034:409:000000000-BFKT7:1:1108:14842:4163 1:N:0:32
AAAGTCGAGGTGCCTAAAGTGGCAACCCAGACTAATAAGCTTGTTGGTGGTGTAGAGCTTCCTGTAGCCGCAT
+
>3AB3BA>A2>AAGGB4BFBDGGHHHHEGHHGHH3FFAGBGFGF5BE22EAAB3B5FBE3FBGFE5FDABE0E
@M02034:409:000000000-BFKT7:1:1108:12279:4169 1:N:0:32
AAAGTCGAGGTGCCTAAAGTGGCAACCCAGACTAATCTGACTGTTGGTGGTGTAGAGCTTCCTGTAGCCGCATGGCGTTCGTACTTAAATATGGAACTAACCATTCCAATTTTCGCTGTCTCTTATACACATCTCCGAGCCCACGAGACC
+
AABBBFAAAD2AAFGGGGGGGGGGGHHGGHHGHHHHHHHHHHHHHHHFGG2BFGHEGHHHHGGFGFGHHGGGGGHCEEGFEEGHHHGEFHGFFGHHHHHHHHHHGHFHEHHHHHGGGGGFHHHHHHHHFHEHFGHFFCCCGEHGGGCGGG
@M02034:409:000000000-BFKT7:1:1108:14845:4182 1:N:0:32
AAAGTCGAGGTGCCTAAAGTGGCAACCCAGACTAATAAGCTTGTTGGTGGTGTAGAGCTTCCTGTAGCCGCATGGCGTTCGTACTTAAATATGGAACTAACCATTCCAATTTTCGCTGTCTCTTATACACATCTCCGAGCCCACGAGACC
+
BBBBBFBAAD2AGGGGGGGGGGGGHHHEEGGFHEFHHHHHHHBFAF2AB2EAFFG5EHHHHFDFFHBAAEEEG?B1EEEFEEGEE@@DGHHHFHFHH3BGHHHHGB?EHGFHHEEGFEEFGFGFBHFHEHHBGFFEDGGFGGHG?CDFDG
@M02034:409:000000000-BFKT7:1:1108:16753:4199 1:N:0:32
AAAGTCGAGGTGCCTAAAGTGGCAACCCAGACTTGTAAGGAGGTTGGTGGTGTAGAGCTTCCTGTAGCCGCATGGCGTTCGTACTTAAATATGGAACTAACCATTCCAATTTTCGCTGTCTCTTATACACATCTCCGAGCCCACGAGACC
+
CCCCCFCCCBAAGGGGGGGGGGGHHHHGGHHGHHFHHHHHFHGGFGEAC?EEFBHBGBGG5GFHG5FDDFGEEEE1E1EFE??EGGHHEGHGFF33EEEGC?3GFBGBFFHHHDEGGGGHHHHHHHGHGHHHHHHFGCFFGGHGGCCCGA
@M02034:409:000000000-BFKT7:1:1108:19666:4199 1:N:0:32
AAAGTCGAGGTGCCTAAAGTGGCAACCCAGACTAATAATAAGGTTGGTGGTGTAGAGCTTCCTGTAGCCGCATGGCGTTCGTACTTAAATATGGAACTAACCATTCCAATTTTCGCTGTCTCTTATACACATCTCCGAGCCCACGAGACC
+
AAAABFBBBBBBGGGGGGGGGGGHHHHGGHHGHHHHHHHHGHHHHHGFGGGFGHHHHHHHHHHHHGHHHGGFGGHHGGGGGGHHHHHEGHFHHHHHHHHHHHHHHHHGHHHHHHGGGGGHHHHHHHHHHHHHHHHGGDGGGGGGGGGGGE
@M02034:409:000000000-BFKT7:1:1108:20699:4207 1:N:0:32
AAAGTCGAGGTGCCTAAAGTGGCAACCCAGACTTGTAG
+
CCCCCFABCCBBGGGGGGGGGGGHHHHGGHGGHFHHEB
@M02034:409:000000000-BFKT7:1:1108:22268:4208 1:N:0:32
AAAGTCGAGGTGCCTAAAGTGGCAACCCAGACTAAGGGGGGGGTTGGTGGTGTAGAGCTTCCTGTAGCCGCATGGCGTTCGTACTTAAATATGGAACTAACCATTCCAATTTTCGCTGTCTCTTATACACATCTCCGAGCCCACGAGACC
+
CCCCCFBCCCCBGGGGGGGGGGGHHHHGGHHGHHHFHHGGGGF=BFFDEFFFFFFFFFFFFFFFFFFFFFFFFFFFFFFFFFFFFFFFFFFFFFFFFFFFFFFFFFFFFFFFFFFFFFFFFFFFFFFFFFFFFFFFFFAFFFFFFFFFFF
@M02034:409:000000000-BFKT7:1:1108:20681:4211 1:N:0:32
AAAGTCGAGGTGCCTAAAGTGGCAACCCAGACTTGTAGGGGTGTTTGTCTTGTAGAAGTTGCTTT
+
BABBBFABBBBBGGGGGGGGGGGHHHHGGACDHD3GDBE222AE22BB55D555D555555DA55
@M02034:409:000000000-BFKT7:1:1108:20325:4224 1:N:0:32
AAAGTCGAGGTGCCTAAAGTGGCAACCCAGACTGGTGGGGGTGTTGGTCTTGTAGAGGTTGCTGT
+
BCCCAFABCCCCGGGGGGGGGGGHHHHGGHGFHHAHHG2EEAEA1AFE55D555D552B22B355
@M02034:409:000000000-BFKT7:1:1108:16014:4225 1:N:0:32
AAAGTCGAGGTGCCTAAAGTGGCAACCCAGACTCATCCTGCTGTTGGTGGTGTAGAGCTTCCTGTAGCCGCATGGCGTTCGTACTTAAATATGGAACTAACCATTCCAATTTTCGCTGTCTCTTATACACATCTCCGAGC
+
CCCCCFCCCCAAFGGGGGGGGGGHHHHGGHHGHFFHHHHHGHB5BGEECFEF13F5DFFHBGGGE555AEEAEEFA>?EFEE2?FGHEDGHE@F33FFGHB13GF4BB4GDGD?EAFE?3?4F?4?F?FFGFH3F?B//B
@M02034:409:000000000-BFKT7:1:1108:13005:4232 1:N:0:32
AAAGTCGAGGTGCCTAAAGTGGCAACCCAGACTGCGGGGGGGGTTGGTGGTGTAGAGCTTCCTGTAG
+
BCCCBFCCCCBCGGGGGGGGGGGHHHHGGHHGHH3BEGGGG@FFFFF9;DFFABFEB0:B0BBBB09
@M02034:409:000000000-BFKT7:1:1108:7486:4244 1:N:0:32
AAAGTCGAGGTGCCTAAAGTGGCAACCCAGACTCAGCCTTCTGTTGGTGGTGTAGAGCTTCCTGTAGCCGCATGGCGTTCGTACTTAAATATGGAACTAACCATTCCAATTTTCGCTGTCTCTTATACACATCTCCGAG
+
AAAAAFBBBBAAFBFGFFCEFGGFFHHEGHDCGFFG3FGHBGFHGFEEGGBFAEGAGBGHGFHHHEGE3AECEEHEEEEFEFFEGHG3BF4FBG33CG3@FFFGFHGHFFHGHHGGGGEBEFBF4FFE3B2FBG??C/D
@M02034:409:000000000-BFKT7:1:1108:14930:4261 1:N:0:32
AAAGTCGAGGTGCCTAAAGTGGCAACCCAGACTCTGCCTGCGGTTGGTGGTGTAGAGCTTCCTGTAGCCGCATGGCGTTCGTACTTAAATATGGAACTAACCATTCCAATTTTCGCTGTCTCTTATACACATCTCCGAGCCCACGAGACC
+
BBBCBFCCCCAAGGGGGGGGGGGHHHHGGHHGHFHHHHHFHG2AEFEBCEEEADGBFFGGAGHH5BA@EEG0EEFCEEEFFEBFGFGDDGHHEB33FGHHF0DGHHHFFHFHDFEEFE/BFFFGFHDFHCGBGBHBE??C/FGFCGF?.>
@M02034:409:000000000-BFKT7:1:1108:12589:4278 1:N:0:32
AAAGTCGAGGTGCCTAAAGTGGCAACCCAGACTTTGCGTGGGGTTGGTGGTGTAGAGCTTCCTGTAGCCGCATGGCGTT
+
AAAB>DA>A>>>BGGEB4FGGFFHHHHFGFHGHHHHFGGEEEGEEEEAFEEFGGFEFBFGGBFFF@5DBE>>EE11>E?
@M02034:409:000000000-BFKT7:1:1108:12597:4297 1:N:0:32
AAAGTCGAGGTGCCTAAAGTGGCAACCCAGACTTTGCGTGGGGTTGGTGGTGTAGAGCTTCCTGTAGCCGCATGGCGTTCG
+
AAABBFBBBBAAGGGGGCGFGGGHHHHGGHHGHHF3BEBAECF?AA0AFDGGHEBFF5DGDGFFD5DDF1/>EG1?/?ECE
@M02034:409:000000000-BFKT7:1:1108:19319:4301 1:N:0:32
AAAGTCGAGGTGCCTAAAGTGGCAACCCAGACTTCGCCGCAGGTTGGTGGTGTAGAGCTTCCTGTAGCCGCATGGCGTTCGTACTTAAATATGGAACTAACCATTCCAATTTTCGCTGTCTCTTATACACATCTCCGAGCCCACGAGACC
+
A?AB>DA>D2AAFGF5C4FGDGGHHHHGGHHGH55A2AAEAEFBFGEAAEEFFHGHHHHGFHHHF5FGFEGFEEBEEFGGGDGHGFGHEHHHHGGFEGFFGHBFHGFFHGHHGHGFFGGGHGHHBGDGFHGHFGFGDD@?CFHFC--CEF
@M02034:409:000000000-BFKT7:1:1108:13876:4303 1:N:0:32
AAAGTCGAGGTGCCTAAAGTGGCAACCCAGACTATGGGGCGGGTTGGTGGTGTAGAGCTTCCTGTAGCCGCATGGCGTTCGTACTTAAATATGGAACTAACCATTCCAATTTTCGCTGTCTCTTATACACATCTCCGAGCCCACGAGACC
+
CCCDCFCCBCAAGGGGGGGGGGGHHHHGGHGGHHHHHHGGGGGEFGGEFGGFFFHEFHHHHHHHBEGDGGEEGGHAEECFC??FGHHDGHHDFGBBGFHHHFEHHHFGHHHHHFFDGGAGFHGGFHFHGGHHHHHFDCGGCGEGGCGGGF
@M02034:409:000000000-BFKT7:1:1108:11368:4305 1:N:0:32
AAAGTCGAGGTGCCTAAAGTGGCAACCCAGACTAATCCTCATGTTGGTGGTGTAGAGCTTCCTGTAGCCGCATGGCGTTCGTACTTAAATATGGAACTAACCATTCCAATTTTCGCTGTCTCTTATACACATCTCCGAGCCCACGAGAC
+
AABBAFBBCDBCGGGGGGGFGGGHHHHGGHHGHHHCEHH33DFDFGHAFGEFFHHHGHHHGGHHHDGGHEGFEEHHGGGGGGHHGHHHHHHHHHFBFHF@FGDGGDFHHHHHHHGEEGGGHHHHGHBGEGFGBGB?/BD?FGHGGGGGC
@M02034:409:000000000-BFKT7:1:1108:19332:4313 1:N:0:32
AAAGTCGAGGTGCCTAAAGTGGCAACCCAGACTTCGTCGCAGGTTGGTGGTGTAGAGCTTCCTGTAGCCGCATGGCGTTCGTACTTAAATATGGAACTAACCATTCCAATTTTCGCTGTCTCTTATACACATCTCCGAGCCCACGAGACC
+
CCCCCFCCCCABGGGGGGGGGGGHGHHGGHHGHHHGHGGGGGGGGHGGGGEFHHHHHHHHHHHHHHHHHGGGGGHHGGGGGFHHHHHHHHFHHHHHHGHHHHGHHHHHHHHHHHGGGGGHHHHHHHHHGHGHHHFHGGGGGGHGGGGGGG
@M02034:409:000000000-BFKT7:1:1108:19554:4317 1:N:0:32
AAAGTCGAGGTGCCTAAAGTGGCAACCCAGACTACGAAGACGGTTGGTGGTGTAGAGCTTCCTGTAGCCGCATGGCGTTCGTACTTAAATATGGAACTAACCATTCCAATTTTCGCTGTCTCTTATACACATCTC
+
AAAA>DAAD?AAGGGGGGGGFGGFHHHGGHHGHHFGEGEE3BEAAEFAFEBFGHHHFHHHHHHGFGHHGEGGGGGHGGGGGGHHHHGFFHHHHHGBHHGGHHFHGFHFFHHHHHGGGGG233BB3BBD3?222>F
@M02034:409:000000000-BFKT7:1:1108:19033:4320 1:N:0:32
AAAGTCGAGGTGCCTAAAGTGGCAACCCAGACTCTGTGTCATGTTGGTGGTGTAGAGCTTCCTGTAGCCGCATGGCGTTCGTACTTAAATATGGAACTAACCATTCCAATTTTCGCTGTCTCTTATACACATCTCCGAGCCCACGAGACC
+
BBBBBFAADBABGGGGGGGGGGGHHHHGGHHGHHHHHHGHHHHHHHHEGGEFGHHGHHHHHHHHHHHHHGGGGGHHEEGGGEFHHHFFHHGHHHHHFHHHHGGHHHHGHHHHHHGGGGGHHHHHHHHHGHHHGHHGGGFGGFHGGGGGGG
@M02034:409:000000000-BFKT7:1:1108:19377:4321 1:N:0:32
AAAGTCGAGGTGCCTAAAGTGGCAACCCAGACTGTGGGTGCGGTTGGTGGTGTAGAGCTTCCTGTAGCCGCATGGCGTTCGTACTTAAATATGGAACTAACCATTCCAATTTTCGCTGTCTCTTATACACATCTCCGAGCCCACGAGACC
+
CCCCCFBADDABGGGGGGGGGGGHHHHGGHHGHHHHHGEEEAEEEGCAFGGFGHHBGDHHHHHHHFHFHGGGGGHFFAEGGE?GGHEFGHGHFBGFGHGHFFFFGGHHHHHHHGGGGGGFFFHHHHFFFHHGGHFFGG?@DFHGCGGFGG
@M02034:409:000000000-BFKT7:1:1108:24346:4324 1:N:0:32
AAAGTCGAGGTGCCTAAAGTGGCAACCCAGACTGGGGGGTGTGTTGGTGGTGTAGAGCTTCCTGTAGCCGCATGGCGTTCGTACTTAAATATGGAACTAACCATTCCAATTTTCGCTGTCTCTTATACACATCTCCGAGCCCACGAGACC
+
BBCCCFCCCCABGGGGGGGFGGGGHHHEFGGGHGGGGFG/<<CGHHHDGGG<FDHBDGGHFHHHHFGHHGGCGGFCFDFCDDCGHHHHGHHGHFGGHFFHFC0CGCGCFHHHHHG?FGGGGGGGGGGGGFGFGGGGGAGGGGGFFFFD.;
@M02034:409:000000000-BFKT7:1:1108:18450:4331 1:N:0:32
AAAGTCGAGGTGCCTAAAGTGGCAACCCAGACTCCGCCTGCTGTTGGTGGTGTAGAGCTTCCTGTAGCCGCATGGCGTTCGTACTTAAATATGGAACTAACCATTCCAATTTTCGCTGTCTCTTATACACATCTCCGAGCCCACGAGACC
+
BBABBFBBBBBBGGGGGGGGGGGFHHGFGHEGHGGFEEEGHHHHHHHGGGGGHFFBGBFHGFHHHGHFFEFEEGHAEEGFEEFHHHGEFG@GFF33FGGHE0?GHFG4FGHHHFEEGGGGFHHHEFGFB?GGHHF?D?/@BCEEG/DDDA
@M02034:409:000000000-BFKT7:1:1108:23643:4341 1:N:0:32
AAAGTCGAGGTGCCTAAAGTGGCAACCCAGACTTCGCCGAATGTTGGGGGTGCAGAGCTTGCTGTAGCCGCATGGTGTTCG
+
AABCAFABCCBCGGGGGGGFGGGHHHHGGHHDHD522AA22BFF5FG00AE013D513@33B3BF3B43BE/E11@B1>F?
@M02034:409:000000000-BFKT7:1:1108:7374:4349 1:N:0:32
AAAGTCGAGGTGCCTAAAGTGGCAACCCAGACTAGTCCTAAGGTTGGTGGTGTAGAGCTTCCTGTAGCCGCATGGCGTTCGTACTTAAATATGGAACTAACCATTCCAATTTTCGCTGTCTCTTATACACATCTCCGAGCCCACGAGA
+
?ABBBFBAAD>>FGFGGGGGCGFHFHHEGHGGCAAFFFFHFHFHHFCEFGEAFBEBG5BGGFHHF5ADAEG?EEF1EB>1B12GHHEFFGFGGF33@3GFF03CF4F44GFFHF@?EE/?4FF44B?22?BFFHF1C?CC/?FFC@C<
@M02034:409:000000000-BFKT7:1:1108:15342:4355 1:N:0:32
AAAGTCGAGGTGCCTAAAGTGGCAACCCAGACTCCGAATACTGTTGGTGGTGTAGAGCTTCCTGTAGCCGCATGGCGTTCGTACTTAAATATGGAACTAACCATTCCAATTTTCGCTGTCTCTTATACACATCTCCGAGCCCACGAGACC
+
CCCBBFCCCCAAGGGGGGGFGGGHHHHGGHHGHHHGGGGGHHHHHHHEFGEFFGHFHHHHHHHHHHHHHGGGGGHGFFGGEBGHHHHHHHHHHHHHGHHHEHHHFHGFHHHHHHGGGGGHHHHHHHGHGHGHHHHHFCGFGGFGGGGGGF
@M02034:409:000000000-BFKT7:1:1108:10477:4356 1:N:0:32
AAAGTCGAGGTGCCTAAAGTGGCAACCCAGACTTCGAAGCATGTTGGTGGTGTAGAGCCTCCTGTAGCCGCATGGCGTTCGTACTTAAATATGGAACTAACCATTCCAATTTTCGCTGTCTCTTATACACATCTCCGAGCCCACGAGACC
+
CCCCCFCCCCABGGGGGGGGGGGHHHHGGHHGHHHGHGDGFHFHHHHEGGEFHFHHHHFHHHHGHHHHHGGGGGHHGEGGGEHHHHHGFHHHHHHHGHHHHHHHGHGHHHHHHHGGGGGHHHHHHHHHHGGHHHHBFCFFGGHGG/AFGE
@M02034:409:000000000-BFKT7:1:1108:23048:4381 1:N:0:32
AAAGTCGAGGTGCCTAAAGTGGCAACCCAGACTGATAAGCGGGTTGGTGGTGTAGAGCTTCCTGTAGCCGCATGGCGTTCGTACTTAAATATGGAACTAACCATTCCAATTTTCGCTGTCTCTTATACACATCTCCGAGCCCACGAGACC
+
AA>AAF1A@?AAFFGFB1BBAEFHHF0A0BGFECBGHHHHEEEEF/AAFCEEHHHEFHFGFFGEHEFHHGGEGFHFEEEFEEGHHHFHHH2BFD11GG>CBFHHHFHFHHHHHGGGGGGHFBG2GHBFFGHHFGGGC?/>@FGGGC-CCF
@M02034:409:000000000-BFKT7:1:1108:12282:4393 1:N:0:32
AAAGTCGAGGTGCCTAAAGTGGCAACCCAGACTAAGCAGGAGGTTGGTGGTGTAGAGCTTCCTGTAGCCGCATGGCGTTCGTACTTAAATATGGAACTAACCATTCCAATTTTCGCTGTCTCTTATACACATCTCCGAGCCCACGAGACC
+
BBBABFBBBBAAGGGGGGGGGGGGHHHGGHGFHHHHHHHHFGGGHHGEFEBFFGHHHHHHHHHFGGFDHGGGGGHHGFGGGEHHHHFBHHFGHHHHHHHHHHHHHHHGHHHHHHGGGGEHGHHHHHGHGHHHHHHGGGGGGGHGGGGGGG
@M02034:409:000000000-BFKT7:1:1108:7020:4398 1:N:0:32
AAAGTCGAGGTGCCTAAAGTGGCAACCCAGACTGGGTTTGGGGTTGGTGGTGTAGAGCTTCCTGTAGCCGCATGGCGTTCGTACTTAAATATGGAACTAACCATTCCAATTTTCGCTGTCTCTTATACACATCTCCGAGCCCACGAGACC
+
AABAAFCCCCAAGGGGGGGEGGGHHHHGGHHGHHGH3EEGGGGEEGGGGGEFGGHGHHHHHHHHGFHHHGGGGGHGE?EFEEGHHHHFHHDGGHFEGEDGHHFHBHHHHHHGHHGGGGGGFHHHFHGHHHGFGGGHGFGGGGFGGGGGFC
@M02034:409:000000000-BFKT7:1:1108:12965:4410 1:N:0:32
AAAGTCGAGGTGCCTAAAGTGGCAACCCAGACTGAGCCGAGTGTTGGTGGTGTAGAGCTTCCTGTAGCCGCATGGCGTTCGTACTTAAATATGGAACTAACCATTCCAATTTTCGCTGTCTCTTATACACATCTCCGAGCCCACGAGACC
+
BBBBBFBBDD2AGGGFGGGGGGGHHHHGGHHGHHGHHHGGGFHHHHHGGG1BFFHFHFHHGHHHHGHHHGGGGEFEEEFFEEEGHHHHHHHHHHFHHHGFCH3GHFGFHHHHHHGGGGGGHGHHHHFBGFFHHHHHDDGGFGGGGGGGGC
@M02034:409:000000000-BFKT7:1:1108:17794:4414 1:N:0:32
AAAGTCGAGGTGCCTAAAGTGGCAACCCAGACTGCGGCTGGGGTTGGTGGTGTAGAGCTTCCTGTAGCCGCATGGCGTTCGTACTTAAATATGGAACTAACCATTCCAATTTTCGCTGTCTCTTATACACATCTCCGAGCCCACGAGACC
+
AAAAAFCCCCAAFGGGGGGGGGGHHHHGGHHGHHGGGGGGGGGEEGGFFGEFHGHHHHHHHFHGFGHFGGGCEGHGGGFCEFGHHHGGHHHHHHBFGHFHHHFHHFHHHHHHHHGGGGGFHFHHGHFGGFFHHHFFDCGGGGHGGGGDGG
@M02034:409:000000000-BFKT7:1:1108:13133:4414 1:N:0:32
AAAGTCGAGGTGCCTAAAGTGGCAACCCAGACTCAGCCGCCTGTTGGTGGTGTAGAGCTTCCTGTAGCCGCATGGCGTTCGTACTTAAATATGGAACTAACCATTCCAATTTTCGCTGTCTCTTATACACATCTCCGAGCCCACGAGACC
+
BBBBAFBBDDAAGGGGGGGFGGGFHGGDFHHGHHHHGHGGCGHBGHH1FGBFFDFFGDHHGFFHDBG5DEG?FGGEEFEEE?FEHHHHB4BGFHB3CGGFGG3GHFHEFHHGFBFGGGFEFHFG3GHGG2FGFHF@</B/CFFEGCCGDF
@M02034:409:000000000-BFKT7:1:1108:11585:4418 1:N:0:32
AAAGTCGAGGTGCCTAAAGTGGCAACCCAGACTAAGAATAATGTTGGGGGTGTAGAGCTTCCTGTAGCCGCATGGCGTTCGTACTTAAATATGGAACTAACCATTCCAATTTTCGCTGTCTCTTATACACATCTCCGAGCCCACGAGACC
+
CCCCBFBBCCCCGGGGGGGGGGGHHHHGGHHGHGF335B5GEF5AFA220EAAFHDD5BF5GG5F5D5@EE@EGC1>?EEE12??FGG34FFD333BFGH303BF?G4FGFHHDDGG?DHHHHHFHHDFBGHHHHHGB/A@FEFC?DC<F
@M02034:409:000000000-BFKT7:1:1108:11564:4420 1:N:0:32
AAAGTCGAGGTGCCTAAAGTGGCAACCCAGACTAAGAATAATGTTGGTGGTGTAGAGCTTCCTGTAGCCGCAT
+
A?1AAFAADDA1BFG1AGGGGGGBBGFF0CGFGHHHFFGH1DFADGEEFGAEGHHFHFDCEFFGFHHHGGE/E
@M02034:409:000000000-BFKT7:1:1108:14534:4425 1:N:0:32
AAAGTCGAGGTGCCTAAAGTGGCAACCCAGACTCGTCGTCCGGTTGGTGGTGTAGAGCTTCCTGTAGCCGCATGGCGTTCGTACTTAAATATGGAACTAACCATTCCAATTTTCGCTGTCTCTTATACACATCTCCGAGCCCACGAGACC
+
BBCBBFBBBDAAGGGGGGGDGGGHFHHGFHHGHHGHGGCGGGGGGGGFGGBBFFHGHHGHHHHHGFHHHGGGGGHHGEEFEEFGHHHHHHHHHHHGHGHHGHDGHHHGHHHGHHGGGGDHHHHHGHHHFGFGGHGHEFG?GGFGGGGGFF
@M02034:409:000000000-BFKT7:1:1108:8543:4455 1:N:0:32
AAAGTCGAGGTGCCTAAAGTGGCAACCCAGACTGGGCGGGGTGTTGGTGGTGTAGAGCTTCCTGTAGCCGCATGGCGTTCGTACTTAAATATGGAACTAACCATTCCAATTTTCGCTGTCTCTTAT
+
ABBBBFAA>DAAGGGGGFGBGGGFHHHGEGGABHHHGCA0EFGGE?1??EE?FGHB3BFEHFHGHFFFHG@?EEF0ECDFFCFE/FFFFF>GB22<<FGGHEHHGFGBFGHHHDF.D.E1F1<FBB
@M02034:409:000000000-BFKT7:1:1108:18649:4458 1:N:0:32
AAAGTCGAGGTGCCTAAAGTGGCAACCCAGACTCAGAAGAATGTTGGTGGTGTAGAGCTTCCTGTAGCCGCATGGCGTTCGTACTTAAATATGGAACTAACCATTCCAATTTTCGCTGTCTCTTATACACATCTCCGAGCCCACGAGACC
+
BBBBBFBBBBBBGGGFGFGGGGGHHHHGGHHGHHFHHHHGHGEGHHGGGFGFFGHBGFHHFFHHHGHFGGGEEGH1EGGGGF2EGHHFEHBHGBD3BGFFC?3FHFFEHHHHHHFGGFFEHGHHFHG4ECDGFG3DF/>@CFCEFCG//?
@M02034:409:000000000-BFKT7:1:1108:7074:4460 1:N:0:32
AAAGTCGAGGTGCCTAAAGTGGCAACCCAGACTTTTGCGTAGGTTGGTGGTGTAGAGCTTCCTGTAGCCGCATGGCGTTCGTACTTAAATATGGAACTAACCATCCAATTTTCGGTGTATTTCTACACATCTC
+
A??>AFA3A2AAFGD5BBFGGGCGBEGGGA2FFFHB53AA22B5FGEBBE1AABB5F5FGGFGH5BA53B00B?B1EFGGGE11?F@F3B4GG33@3F3B303B?B33?FGG4E/?/<1BB22BB2B?11BFB
@M02034:409:000000000-BFKT7:1:1108:16726:4461 1:N:0:32
AAAGTCGAGGTGCCTAAAGTGGCAACCCAGACTAAGAATCAGGTTGGTGGTGTAGAGCTTCCTGTAGCCGCATGGCGTTCGTACTTAAATATGGAACTAACCATTCCAATTTTCGCTGTCTCTTATACACATCTCCGAGCCCACGAGACC
+
BBBBBFBBDB>ABGGFGGGFGBFCFHHGGHHGHHHHHGHHHHHFG2EEFGFFBGGGHHHHHGHDBGHGHGAEFEHGEEEEEEGHHHHHHHGHGHGFGHHFHHFFHHHHHHHHHHGGGGFGHHHHHHGHGHBHGFHHD@F<<FGFC@@AEC
@M02034:409:000000000-BFKT7:1:1108:16108:4461 1:N:0:32
AAAGTCGAGGTGCCTAAAGTGGCAACCCAGACTGGTCATGGTGTTGGTGGTGTAGAGCTTCCTGTAGCCGCATGGCGTTCGTACTTAAATATGGAACTAACCATTCCAATTTTCGCTGTCTCTTATACACATCTCCGAGCCCACGAGACC
+
BCCCBFCCCCBCGGGGGGGFGGGHHHHGGHHGHHFHGHHHHHHHGCFBAEEEFDGDFGGFHHGGB5EBAEE?EFC1>BEGGEFHHHHHHFHGHF33FGHHB03FFFH4DGDHDEEGGG<FEFGGFFHFHFHHHHHHDCBF?CGC@CGGGE
@M02034:409:000000000-BFKT7:1:1108:18743:4465 1:N:0:32
AAAGTCGAGGTGCCTAAAGTGGCAACCCAGACTCATAATCAGGTTGGTGGTGTAGAGCTTCCTGTAGCCGCATGGCGTTCGTACTTAAATATGGAACTAACCATTCCAATTTTCGCTGTCTCTTATACACATCTCCGAGCCCACGAGACC
+
CCCCCFBCCCCCGGGGGGGGGGGHHHGGGGHFHHHHHHHHHFFHHHGGGGGFGFHFHHHHHHHHHHHGHGGGGGHAEGGGFEGHHHHHHHHHGGFGHHHHGFFHHHFFHHHHHHGGGGGFHGHHHHFFGFFHFHHDF?FCGGHGGGGGGE
@M02034:409:000000000-BFKT7:1:1108:22215:4468 1:N:0:32
AAAGTCGAGGTGCCTAAAGTGGCAACCCAGACTTTGACTTCTGTTGGTGGTGTAGAGCTTCCTGTAGCCGCATGGCGTTCGTACTTAAATATGGAACTAACCATTCCAATTTTCGCTGTCTCTTATACACATCTCCGAGCCCACGAGACC
+
ABBCAFBCCBABGGGGGGGGGGGHHHHGGHHGHHHHHHHHHHHGHHHFGGEFGHHHHHHHHHHGGGHHHGGGGGHHGGGGGFHHHHHGHHHHHHHFHHGGHHFHHGHHHHHHHHGGGGGFHFHHHHFHFFFHHHHHGGGGGFHGGGGGGG
@M02034:409:000000000-BFKT7:1:1108:16634:4481 1:N:0:32
AAAGTCGAGGTGCCTAAAGTGGCAACCCAGACTAATAATGGGGTTGGTGGTGTAGAGCTTCCTGTAGCCGCATGGCGTTCGTACTTAAATATGGAACTAACCATTCCAATTTTCGCTGTCTCTTATACACATCTCCGAGCCCACGAGACC
+
AAAABFBBDD>AFGGGGGGF5EFFFHHEGHEEFGFGHFEDGGEEFEGEEFABFFDEG5FGHBGDFFGHGGECGEF1EBEEEEFGAGFFGGBGHBBDGFGHGHHFHHHDEGGHHFGGGGGFEFGDDDFFGHHFGFGGD<<?CFGGGCCGGF
@M02034:409:000000000-BFKT7:1:1108:7220:4481 1:N:0:32
AAAGTCGAGGTGCCTAAAGTGGCAACCCAGACTGGGCATCGGGTTGGTGGTGTAGAGCTTCCTGTAGCCGCATGGCGTTCGTACTTAAATATGGAACTAACCATTCCAATTTTCGCTGTCTCTTATACACATCTCCGAGCCCACGAGACC
+
CCCCCFAADBAAGGGGGGGGGGGHHHHGGHHGHHGHHHHHGGGHCFGEFDEFGFHFHGHHFGHHADEGGGGCGGF1EBECF?2GGHHHHHGHHGE3GHHHHF3FHFHEFHHHHGGGGGFGDHHHEHHHHCGHHHHEDCFGGGHGGCCGGC
@M02034:409:000000000-BFKT7:1:1108:7200:4482 1:N:0:32
AAAGTCGAGGTGCCTAACGTGGCAACCCAGACTGGGCATCGGGTTGGGGGTGTAGAGCTTCCTGTAGCCGCATGG
+
A3AB3DA>DD2AGFGEB4ABFEGBHHHGGCGAGHC222AGEGG21EE0A0EE03FDF5FC3FDGG4B43B>/??B
@M02034:409:000000000-BFKT7:1:1108:8407:4493 1:N:0:32
AAAGTCGAGGTGCCTAAAGTGGCAACCCAGACTAAGAATAATGTTGGTGGTGTAGAGCTTCCTGTAGCCGCATGGCGTTCGTACTTAAATATGGAACTAACCATTCCAATTTTCGCTGTCTCTTATACACATCTCCGAGCCCACGAGACC
+
AABCCFBCCCCCGGGGGGGGGGGHHHHGGHHGHGFGFGGGHGHHHGHGEFEGHGHBFGGHHHHHGFFAFFFCG?FA@EFCEEF1GGHHHHGHHGBBFFFHGG3GHFHFHGGHHFFGGGGHHHHHFDGFGGHGHHHFC@BD??FF/C/?/?
@M02034:409:000000000-BFKT7:1:1108:10423:4494 1:N:0:32
AAAGTCGAGGTGCCTAAAGTGGCAACCCAGACTTGTCCGATGGTTGGTGGTGTAGAGCTTCCTGTAGCCGCATGGCGTTCGTACTTAAATATGGAACTAACCATTCCAATTTTCGCTGTCTCTTATACACATCTCCGAGCCCACGAGACC
+
BBAAAFABDDAAGGGGGGGGGFFFFEGGGHHGHHHGDGEEEEEGHGGEFGEFFFGFHFGHHBHGFGHGFEG@EGH?EEGGEEFGGHGEGHFHGGBFFHHHHGGHFGHHEGGHHGFEGGGGHHGHHGHHFHFFHGGFD@DGGGFGGGGGGF
@M02034:409:000000000-BFKT7:1:1108:8419:4506 1:N:0:32
AAAGTCGAGGTGCCTAAAGTGGCAACCCAGACTAAGAATAATGTTGGTGGTGTAGAGCTTCCTGTAGCCGCATGGCGTTCGTACTTAAATATGGAACTAACCATTCCAATTTTCGCTGTCTCTTATACACATCTCCGAGCCCACGAGACC
+
AABCCFCABCAAGGGGGGGGGGGGHHHGGHHGHHGHHHHHHHHHHHHGGGEBFDGFHHHHHHHHHHHGHGGGGEGGEBEE?BFGHHHGHHGFHHHHHHHGHHBGHHHGHHHHHHGGGGGHHHHHHHHHGHFHHHHHGGGCG/GGFFGGDF
@M02034:409:000000000-BFKT7:1:1108:14715:4508 1:N:0:32
AAAGTCGAGGTGCCTAAAGTGGCAACCCAGACTATGGGGGCTGTTGGTGGTGTAGAGCTTCCTGTAGCCGCATGGCGTTCGTACTTAAATATGGAACTAACCATTCCAATTTTCGCTGTCTCTTATACACATCTCCGAGCCCACGAGACC
+
BBBBBFCBBCAAFGGGGGGGGGGFHHGGGHHGHHHHHHGGGGGHHHHFFGBFFGHHHHHHHHHHHGHHHGGGGGHHGGGGGFHHHHHHHHHHHHBFHHGHHHFHHGHFHHHHHHGGGGGHHGHHHHHGGHEHHHHHGGGGGGHGGGGGGE
@M02034:409:000000000-BFKT7:1:1108:8072:4510 1:N:0:32
AAAGTCGAGGTGCCTAAAGTGGCAACCCAGACTTTTCGTTCTGTTGGTGGTGTAGAGCTTCCTGTAGCCGCATGGCGTTCGTACTTAAATATGGAACTAACCATTCCAATTTTCGCTGTCTCTTATACAGATCTCCGAGCCCACGAGAC
+
BBBCBFCCCCAACGGGGGFGGGGHGHFDFHHGGHHHFEGHHFHHGHHEFEAFGBGHHFHHHFHHGFABFEFFEEGCEEEAEE2AFGF@FGFGGFDFFFFCFFBGHEHFGHGFG4EEGDEFGHFGBFHFD33F2B?B?/>/CEGF@CC<A
@M02034:409:000000000-BFKT7:1:1108:20163:4511 1:N:0:32
AAAGTCGAGGTGCCTAAAGTGGCAACCCAGACTAATCATAAGGTTGGTGGTGTAGAGCTTCCTGTAGCCGCATGGCGTTCGTACTTAAATATGGAACTAACCATTCCAATTTTCGCTGTCTCTTATACACATCTCCGAGCCCACGAGACC
+
AABAADAABDBBGGGGGGGGGGGHHHGGGHGFHHHHHHHHAFHFGGGEFGEGHHHGHHGHHHHHFGHGHGGGGGHGGGGGGGGHHHHHHHHHHGHFHHGGGHFGFHHHHHHHHHGGGGGGGHHHHHHGHHGHGGHHFCCGFGHGGGGFFG
@M02034:409:000000000-BFKT7:1:1108:22298:4517 1:N:0:32
AAAGTCGAGGTGCCTAAAGTGGCAACCCAGACTAATAAGCAGGTTGGTGGTGTAGAGCTTCCTGTAGCCGCATGGCGTTCGTACTTAAATATGGAACTAACCATTCCAATTTTCGCTGTCTCTTATACACATCTCCGAGCCCACGAGACC
+
BBAABBABBBAAFGGGGGGGGGGFFFCEGHHGHFHHHHHHHHHGGHGAFGFFFFHHHHHHHFHFFGHHGGG?EGHFGFGFF>EGHHHFFHGHHEEGHHGHGHGFHGFFHGHHHHGGGGGFHHHHGHGHGHHHFGFHGGFGGGHGGCGGGG
@M02034:409:000000000-BFKT7:1:1108:20590:4521 1:N:0:32
AAAGTCGAGGTGCCTAAAGTGGCAACCCAGACTGGGATTTCGGTTGGTGGTGTAGAGCTTCCTGTAGCCGCATGGCGTTCGTACTTAAATATGGAACTAACCATTCCAATTTTCGCTGTCTCTTATACACATCTCCGAGCCCACGAGACC
+
A3ABAF3>DB>ABGGGGGGGDGFHHHHEGHGGHHHGAHHHGHGGGCGEFGEFGFHFGHDGHEHHGGFHHGGCEEHGGEEFFEGHHHFFGHFGHHDGHH?GGAHHGHHEHHGHHGEGGGFHHHGHHFGGGGHHHHHFG?FG?GEFCGG?DC
@M02034:409:000000000-BFKT7:1:1108:17870:4526 1:N:0:32
AAAGTCGAGGTGCCTAAAGTGGCAACCCAGACTGATAAGGGTGTTGGTGGTGTAGAGCTTCCTGTAGCCGCATGGCGTTCGTACTTAAATATGGAACTAACCATTCCAATTTTCGCTGTCTCTTATACACATCTCCGAGCCCACGAGAC
+
CCCCCFCCCCCBFGGGGGGGGGGHHHHGGHHGHFHHG53G2BFEGHHEFGEFHGHFHFHHHFHHGHHGHGGEEGHGGGGGGEGHHHHFHHHHHGBEHHHHHGDHHFHBHHHHHHGGGGGFFHHHFFHHHHHHHHHFFC@CGCHEGGGGG
@M02034:409:000000000-BFKT7:1:1108:8475:4537 1:N:0:32
AAAGTCGAGGTGCCTAAAGTGGCAACCCAGACTGAGACGAATGTTGGTGGTGTAGAGCTTCCTGTAGCCGCATGGCGTTCGTACTTAAATATGGAACTAACCATTCCAATTTTCGCTGTCTCTTATACACATCTCCGAGCCCACGAGAC
+
CCCCCFCBCCABGGGGGGFFGGGHHHGGGHHGHH3F53B22BFGHHHEFGBFGHHGHHHHHGHFGHHHHGGGGGHHGEEFFFHHHHHHHHHHHHGHHHHHHHGHGHGGHHHHHHGGGGGHHHHHHHHFHGFHHHDGFCGGGGHGGGGGG
@M02034:409:000000000-BFKT7:1:1108:18920:4538 1:N:0:32
AAAGTCGAGGTGCCTAAAGTGGCAACCCAGACTAATAATGTTGTTGGTGGTGTAGAGCTTCCTGTAGCCGCATGGCGTTCGTACTTAAATATGGAACTAACCATTCCAATTTTCGCTGTCTCTTATACACATCTCCGAGCCCACGAGACC
+
CCCCCFCCCCABGGGGGGGGGGGGHHHGGGHGHHHHHHHHGGHHHHHGGGEFGHHHHHHHHHHHHHHHHGGGGGHHGGGGGFHHHHHGHHHHHHHHGHGHHHHHHHHGHHHHHHGGGGGHHHHHHHGHHHFHFGGHGGGGGGHGGGGGGG
@M02034:409:000000000-BFKT7:1:1108:16406:4544 1:N:0:32
AAAGTCGAGGTGCCTAAAGTGGCAACCCAGACTCAGAATAAGGTTGGTGGTGTAGAGCTTCCTGTAGCCGCATGGCGTTCGTACTTAAATATGGAACTAACCATCCAATTTTCGCTGTCTCTTATACACATCTCCGAGCCCACGAGACCA
+
AAABAFBBBBAAGGGGGGGFGGGHGHHGFHHGHHHHHHHHHGHDGGGEFGEFGGHHHHHHHHHHAFGHHGGGGGHHGGGGFEHHHHHGHHHHGHGGHHGHHHFHHHFGHHHHHGFGFEHHHHHGHHHHHHHHHHHFCFGGGHGFGGGGGG
@M02034:409:000000000-BFKT7:1:1108:18349:4549 1:N:0:32
AAAGTCGAGGTGCCTAAAGTGGCAACCCAGACTAATAATAATGTTGGTGGTGTAGAGCTTCCTGTAGCCGCATGGCGTTCGTACTTAAATATGGAACTAACCATTCCAATTTTCGCTGTCTCTTATACACATCTCCGAGCCCACGAGAC
+
BBABBFAB@DBBGGGGGGGGGGGFGHFEFGHGHHGHFGGFFGFHHHGGGGGGHHHEHFHHFFHHHFFDFEEEEFHFEGGEFGBCGHDFBGDGHF33FGGG313FHFG?FGHHHDEEGGGFGHHHEGG?F3FGFGF?E/<@<CACD/AAD
@M02034:409:000000000-BFKT7:1:1108:15775:4555 1:N:0:32
AAAGTCGAGGTGCCTAAAGTGGCAACCCAGACTACGATGGATGTTGGTGGTGTAGAGCTTCCTGTAGCCGCATGGCGTTCGTACTTAAATATGGAACTAACCATTCCAATTTTCGCTGTCTCTTATACACATCTCCGAGCCCACGAGAC
+
AAAAAFABBDAA4GGGGGGGGGEFHHHGGGHGHHGGFAFGBGFGHHGEFEAFBDGBFFDGHFHGFEFDEEEEEEH1EBEAEBCGGGFFHHHHGH@GGHFGHEEFGFHFFHHHHGEFGGEFHHHHFFFGGCGHHHH2C/@CGEHAC?DCE
@M02034:409:000000000-BFKT7:1:1108:22606:4561 1:N:0:32
AAAGTCGAGGTGCCTAAAGTGGCAACCCAGACTCAGACGTCTGTTGGTGGTGTAGAGCTTCCTGTAGCCGCATGGCGTTCGTACTTAAATATGGAACTAACCATTCCAATTTTCGCTGTCTCTTATACACATCTCCGAGCCCACGAGACC
+
ABCBAFBBBBBBGGGGCFGGGGGGHGGGGHGFHHHHFHGAEGGGFGHEFEBFGFHHFGFHHHHGGFHGFEEEFGHGEEEFFEHFGHGGHHHHHHFBFGDBB0FHHFBGHHFHH4EEFGGBGEHFDGFGFGBGCFBBCB<CC<CCFCCD/?
@M02034:409:000000000-BFKT7:1:1108:13189:4564 1:N:0:32
AAAGTCGAGGTGCCTAAAGTGGCAACCCAGACTATTAATAATGTTGGTGGTGTTGTGCTTCCTG
+
BCBBCFCCDDAAGGGGGGGGGGGHHHGGGHHGH35D5FED5DGH5F2B22BFA1B2A5555BB5
@M02034:409:000000000-BFKT7:1:1108:21658:4567 1:N:0:32
AAAGTCGAGGTGCCTAAAGTGGCAACCCAGACTGAGAAGCCTGTTGGTGGTGTAGAGCTTCCTGTAGCCGCATGGCGTTCGTACTTAAATATGGAACTAACCATTCCAATTTTCGCTGTCTCTTATACACATCTCCGAGCCCACGAGACC
+
CCCCCFCCCCBCGGGGGGGGGGGHHHHGGHHGHHGGFG3A2FG3GHCAFE1BGHHBGBGHEGHHAF5ADEECGGG1EEEEEEGHHH43GFHHHGGHGHBBGHFHH?4BFGHBHHGGGEF3FHFGHHBFFFECHHHHGFGGCACFGF?FAF
@M02034:409:000000000-BFKT7:1:1108:9271:4570 1:N:0:32
AAAGTCGAGGTGCCTAAAGTGGCAACCCAGCCT
+
BBBBBFBBBBBBGGGGGGGGGGGHHHHGGH2FH
@M02034:409:000000000-BFKT7:1:1108:10510:4572 1:N:0:32
AAAGTCGAGGTGCCTAAAGTGGCAACCCAGACTAAGAATACGGTTGGTGGTGTAGAGCTTCCTGTAGCCGCATGGCGTTCGTACTTAAATATGGAACTAACCATTCCAATTTTCGCTGTCTCTTATACACATCTCCGAGCCCACGAGACC
+
CCBCCFCBCBAAGGGGGGGGGGGHGHHGGHHGHHHHHHHHHHGHGGGEFGEFFHHHHHHHHHHHHGHHHGGGGGHHGFGGGFHHHHHHHHGHHHGFHHHHHHGHHHHHHHHHHHGGGGGGGGHHHHGHFHEHHHGFGGGGGGHGGGGGGA
@M02034:409:000000000-BFKT7:1:1108:14982:4577 1:N:0:32
GCTCTTAAAGAGGAGAAAGGTCATGCCTACTCGTAAGGCTTCT
+
ABBABFFFFFBFCGEGGGGGGGHBFG4AGH442BA2A3BA325
@M02034:409:000000000-BFKT7:1:1108:8773:4587 1:N:0:32
AAAGTCGAGGTGCCTAAAGTGGCAACCCAGACTAATAAGAATGTTGGTGGTGTAGAGCTTCCTGTAGCCGCATGGCGTTCGTACTTAAATATGGAACTAACCATTCCAATTTTCGCTGTCTCTTATACACATCTCCGAGCCCACGAGAC
+
CCCCBFBBCCAAGGGGGGGFGGGGGHHGGHHGHHHHHHHHHHHGHHHEFGAFFFHHGGHHHHHFGFHHHFGFGGHHGGGGFEHHHHGGHHGHHHHGFHHHHHHHHHHGHHHHHHGFGGGHHHHHHHHHHGFHHHHHGCCDFGHGGGGGG
@M02034:409:000000000-BFKT7:1:1108:19978:4587 1:N:0:32
AAAGTCGAGGTGCCTAAAGTGGCAACCCAGACTCATAAGAATGTTGGTGGTGTAGAGCTTCCTGTAGCCGCATGGCGTTCGTACTTAAATATGGAACTAACCATTCCAATTTTCGCTGTCTCTTATACACATCCGAGCCCACGAGACCAG
+
AAAB>FAAD@AAGFGGGGGGBGFGHGGEFHHGHGFHHGGG5FDDDFEBAEBBFEGFGDEFGFFFF5DDFEEAE?BGGGGEFFGEGGGGHHHHHGBDCGBBGFGBGFH4HHEHHHEDEEEFHFHHFBF?DGFHH2AFFC?FHGC?</?/?F
@M02034:409:000000000-BFKT7:1:1108:13053:4587 1:N:0:32
AAAGTCGAGGTGCCTAAAGTGGCAACCCAGACTGCGAAGTCTGTTGGTGGTGTAGAGCTTCCTGTAGCCGCATGGCGTTCGTACTTAAATATGGAACTAACCATTCCAATTTTCGCTGTCTCTTATACACATCTCCGAGCCCACGAGACC
+
AAABAFBBBBABFGGGGGGGFGGHHHHGGHHGHHHGGGGAGGHGHHHEFEEFGHHHHHHHHHHHFFGHHGFEGGHBEEGGGFGHHHHGHHHHHGDFHHHFGHFGGFFFHFGHHHGGGGGHHFHHFHFHFGBHGG?GD@FFDGHGFDGGGF
@M02034:409:000000000-BFKT7:1:1108:10123:4596 1:N:0:32
AAAGTCGAGGTGCCTAAAGTGGCAACCCAGACTGCTAGGGGGGTTGGTGGTGTAGAGCTTCCTGTAGCCGCATGGCGTTCGTACTTAAATATGGAACTAACCATTCCAATTTTCGCTGTCTCTTATACACATCTCCGAGCCCACGAGACC
+
DDDDCFCDDDCCGGGGGGGGGGGHHHHGGHHGHHHHHHGHGGGGGGGDCDGF?>GDHHHHHHHHHBFFGGG@DGG0CCFGDACGGHHDGHHHGGB0CGHHEA0GGCGCFGGHHHCGGGGGFGFFEBFFFFGBFFGBE?BCCCGGF@CFFE
@M02034:409:000000000-BFKT7:1:1108:14761:4599 1:N:0:32
AAAGTCGAGGTGCCTAAAGTGGCAACCCAGACTACGTTTCAGGTTGGTGGTGTAGAGCTTCCTGTAGCCGCATGGCGTTCGTACTTAAATATGGAACTAACCATTCCAATTTTCGCTGTCTCTTATACACATCTCCGAGCCCACGAGACC
+
BBCCCFABBBABGGGGGGGGGGGHHHHGGHHGHHHGGHHHHHHHHHGGFGEFBDHFHFFHHHHHHDFEGGGFGEFCEEFEE?GHHHHHHHGGGFFGHFHHHHFHHHGHHHHHHHGGGGFFFHHHDGHFGGDHHHHHB@DCGGHFDFGGGG
@M02034:409:000000000-BFKT7:1:1108:15324:4603 1:N:0:32
AAAGTCGAGGTGCCTAAAGTGGCAACCCAGACTGGGGGGGGGGTTGGTGGGG
+
BACBCFCCCCBBGGGGGGGGGGGHGHHGGHHGHHHHGGGGFFFB>D=.;A-:
@M02034:409:000000000-BFKT7:1:1108:14183:4612 1:N:0:32
AAAGTCGAGGTGCCTAAAGTGGCAACCCAGACTTGTGATCGGGTTGGTGGTGTAGAGCTTCCTGTAGCCGCATGGCGTTCGTACTTAAATATGGAACTAACCATTCCAATTTTCGCTGTCTCTTATACACATCTCCGAGCCCACGAGACC
+
BBBBAFBBB@ABGGGDF4GGGGGHHHGGGHHGHG3FEHHCGGGFFFEEFGEGHHHHGFHGHHHHGDGGHGGFGGHHGGGGGEFGHHGGHHHHHHFGFHHHHHFBGFFFHHFHFFEEGGEFHFGHFHHHHFGHFGGHGCGGGGHG/<@ED<
@M02034:409:000000000-BFKT7:1:1108:7314:4620 1:N:0:32
AAAGTCGAGGTGCCTAAAGTGGCAACCCAGACTAATCCGCAGGTTGGTGTTGTAGAGCTTCCTGTAGCCGCATGGTGTTCGTACTTAAATATG
+
ABBBAFBBDBABGGGGFFGGGGGHFHGFFFHGHHH5ADEFFAEHFHE1A1AABDGDF5EAA3AFH555AAE0EE13BBED11?FEFFF3BFGB
@M02034:409:000000000-BFKT7:1:1108:19670:4622 1:N:0:32
AAAGTCGAGGTGCCTAAAGTGGCAACCCAGACTGGGGTGGGGGTTGGTGGTGTAGAGCTTCCTGTAGCCGCATGGCGTTCGTACTTAAATATGGAACTAACCATTCCAATTTTCGCTGTCTCTTATACACATCTCCGAGCCCACGAGACC
+
ABCBAFAADBBBGGGGGGGGGGGHHHHGGHHGHHHHGAAEGGGEEGGEFEEFBFHHHHHHHGHGGGGHHEGEEGHHGGGGGFHHHGHHHHHHHHHFFHFFHHGHHDFGHHHHHGGGGGGGHHHHHHGHFHGHHHHHEA@DGGHGGFGGCE
@M02034:409:000000000-BFKT7:1:1108:21568:4632 1:N:0:32
AAAGTCGAGGTGCCTAAAGTGGCAACCCAGACTACGCAGCCTGTTGGTGGTGTAGAGCTTCCTGTAGCCGCATGGCGTTCGTACTTAAATATGGAACTAACCATTCCAATTTTCGCTGTTCTTATACACATCTCCGAGCCCACGAGACCA
+
>1A>AF>A1A>>FFGGGGGG11BBFHGEGCGFHHHGGGGEHHHHH1AEFFEBBDGDGDGGHAGFHHFHHGECEGHGGEEFF>BGHHGFHHFHHF1FGH1GHHHHHHHFFGFHFB/EEFEHHHHHHFFHHFFHHHHGCGGGGAEGGGCFE<
@M02034:409:000000000-BFKT7:1:1108:14618:4634 1:N:0:32
AAAGTCGAGGTGCCTAAAGTGGCAACCCAGACTAGGGATGGGGTTGGTGGTGTAGAGCTTCCTGTAGCCGCATGGCGTTCGTACTTAAATATGGAACTAACCATTCCAATTTTCGCTGTCTCTTATACACATCTCCGAGCCCACGAGACC
+
BBCBAFCCCBAAGGGFGGGFGGGGHHHGGHHGHHHHHHHGGHGEEGGFFGEFFGHGHFGHFHHHGFHHHGGEGGHFEEEFEEGHHHGHHHHFHHGHGHHFHHFHGHGHHHGHFHGGGGFHHHHGHHGHGHFHFHHGGGGCGGHFGGGGGF
@M02034:409:000000000-BFKT7:1:1108:11370:4639 1:N:0:32
AAAGTCGAGGTGCCTAAAGTGGCAACCCAGACTAATGCGAATGTTGG
+
BBBBBFABDBBBGGGGGGGGGGGHHHHGGHHGHFHFHDE22AFGFGA
@M02034:409:000000000-BFKT7:1:1108:23479:4647 1:N:0:32
AAAGTCGAGGTGCCTAAAGTGGCAACCCAGACTAATAATAATGTTGGTGGTGTAGAGCTTCCTGTAGCCGCATGGCGTTCGTACTTAAATATGGAACTAACCATTCCAATTTTCGCTGTCTCTTATACACATCTCCGAGCCCACGAGACC
+
AABCCFBCCCBBGGGGGGGGGGGGHHHGGHHGHHHFHHHHGGHHHHHEFGEFHGHFGGHHHGHHHHHHGGGEEGHGGGGGGEGHHHHGHHHHHG3DFHHHGEFHHGHGFHHHHHGGGGGHHHHHGHEFGFBGHGHFG@DGGFHGGGGGG<
@M02034:409:000000000-BFKT7:1:1108:13760:4653 1:N:0:32
AAAGTCGAGGTGCCTAAAGTGGCAACCCAGACTAAGGAGCGTGTTGGGGGTGTAGAGC
+
AAABAFBBBCABGGGGGGGGGGGHGHHGGHHGHHHHCFA22BEEBFG00AFAEDG555
@M02034:409:000000000-BFKT7:1:1108:8121:4655 1:N:0:32
AAAGTCGAGGTGCCTAAAGTGGCAACCCAGACTAAGAATAATGTTGGTGGTGTAGAGCTTCCTGTAGCCGCATGGCGTTCGTACTTAAATATGGAACTAACCATTCCAATTTTCGCTGTCTCTTATACACATCTCCGAGCCCACGAGACC
+
CCCCCFBCCCBBGGGGGGGFGGGHHHHGGHHGHHGHHHHHHHHHHHGFFGEFGHHFGHHHHHHHHFHHHGGGGGHAEBEFGEGGHHHHHHGHHHDDHHHHGHDGHHHEHHHHHHGGGGGHHHHGGFHHHGHFHHGFF/CFGGHGGGGGGE
@M02034:409:000000000-BFKT7:1:1108:19174:4656 1:N:0:32
AAAGTCGAGGTGCCTAAAGTGGCAACCCAGACTACGAAGGAGGTTGGTGGTGTAGAGCTTCCTGTAGCCGCATGGCGTTCGTACTTAAATATGGAACTAACCATTCCAATTTTCGCTGTCTCTTATACACATCTCCGAGCCCACGAGACC
+
AA?1AF1>>A>>FGGEFGGGEBFHHHHEFHAFGHHEEGGEFHG/FG?EFCAAFGGGHHBGGEFFFFFGHG/>EEFGE?E>E?FHHHGHFH@FF11FFF1>BGF1FF222BFGFEGCCEGDHHFHGGH22FG1FD>DE/@>BFEGC//ACF
@M02034:409:000000000-BFKT7:1:1108:9018:4656 1:N:0:32
AAAGTCGAGGTGCCTAAAGTGGCAACCCAGACTAAGAATAATGTTGGTGGTGTAGAGCTTCCTGTAGCCGCATGGCGTTCGTACTTAAATATGGAACTAACCATTCCAATTTTCGCTGTCTCTTATACACATCTCCGAGCCCACGCGAC
+
CCCCCFAABBAAGGGGGGGGGGFHHHHGGGHGHFHFFAFHHBGH5F2BF?EFF3G5BFDGBGHHAB5ADEF0FEGAE?EEE>2FFGHBFDHFF333BFHHF13FF4GB4FDGFDE/E<<B?4DF4B4DFCG?GGHFDC/>B/GG//><C
@M02034:409:000000000-BFKT7:1:1108:11034:4667 1:N:0:32
AAAGTCGAGGTGCCTAAAGTGGCAACCCAGACTGAGACGCGGGTTGGTGGTGTAGAGCTTCCTGTAGCCGCATGGCGTTCGTACTTAAATATGGAACTAACCATTCCAATTTTCGCTGTCTCTTATACACATCTCCGAGCCCACGAGACC
+
CCCCBFCBCDBBGFGGGGGGGGGHHHHGGHHGHHFHHGGGGGGFFGGEFGGFGHHHHHHHHHHHHFHHHGGGGGGGGFGGGGHHHHFGHHHHHHGFFHHFHHFHHFHHHHHHHHGGGGGGHHHHHHFHGHFHHHHHGD?FGGHGGGGGGE
@M02034:409:000000000-BFKT7:1:1108:24114:4668 1:N:0:32
AAAGTCGAGGTGCCTAAAGTGGCAACCCAGACTACGAATCATGTTGGTGGTGTAGAGCTTCCTGTAGCCGCATGGCGTTCGTACTTAAATATGGAACTAACCATTCCAATTTTCGCTGTCTCTTATACACATCTCCGAGCCCACGAGACC
+
AAABAFBABBBACGGFGFGFGGGHHHGGGHHGHHHEBBG?FGHHHHHEGGEABFGGHFHHHFHHGFHHFEGCGGGFGEGGEEGFHHHHHHHHGHFFEGFGFHFGFGFGHHHHHHGAGGFEHHGHHHFFGG?GHGFD?CGCCGHGFGGGDF
@M02034:409:000000000-BFKT7:1:1108:15325:4675 1:N:0:32
AAAGTCGAGGTGCCTAAAGTGGCAACCCAGACTTCG
+
BBCCBFABBCCCGGGGGGGGGGGHHHHGGHHAEDGG
@M02034:409:000000000-BFKT7:1:1108:10696:4680 1:N:0:32
AAAGTCGAGGTGCCTAAAGTGGCAACCCAGACTGGGGTGGGGGTTGGTGGTGTAGAGCTTCCTGTAGCCGCATGGCGTTCGTACTTAAATATGGAACTAACCATTCCAATTTTCGCTGTCTCTTATACACATCTCCGAGCCCACGAGACC
+
AAABAFBAD>AAGGGGABFDGGGHGHHGFHHGFHDGGAAEFGGAEEGB?EEFFFHHGHHHFFGHHDFFDEGEE11?>EGGGGFFGGHFFFFHFG33CHFFCC2BGDFDHFGHH>CDGGGHHGHHFGHHFFFHHGFDE-@CG.FAD-<<C<
@M02034:409:000000000-BFKT7:1:1108:18411:4682 1:N:0:32
AAAGTCGAGGTGCCTAAAGTGGCAACCCAGACTGGGCAGAGTGTTGGTGGTGCAGAGGTTGCAGTAG
+
BBBBBFBBBBABGGGDCFGBFFF44BBECHCEHGFG22B2FF55DFHGEFFA33D511A2AF3B555
@M02034:409:000000000-BFKT7:1:1108:17398:4694 1:N:0:32
AAAGTCGAGGTGCCTAAAGTGGCAACCCAGACTGGGCCTTATGTTGGTGGTGTAGAGCTTCCTGTAGCCGCATGGCGTTCGTACTTAAATATGGAACTAACCATTCCAATTTTCGCTGTCTCTTATACACATCTCCGAGCCCACGAGACC
+
CCCCCFBBBCABGGGGGGGFGGGHHHHGGHHGHFFHHGGGHFHFHGHGGGEFGHHHHHHHHHHHHHHHHGGGGGGGGFGGEBGHHHHHHHFHHHFFHHDHHHHHHHHHHHHHHHGGGGGHHHHHHHHHHHHHHFHFDDGCFGGGGFGGGA
@M02034:409:000000000-BFKT7:1:1108:8844:4695 1:N:0:32
AAAGTCGAGGTGCCTAAAGTGGCAACCCAGACTAATAATCATGTTGGTGGTGTAGAGCTTCCTGTAGCCGCATGGCGTTCGTACTTAAATATGGAACTAACCATTCCAATTTTCGCTGTCTCTTATACACATCTCCGAGCCCACGAGACC
+
CCCCCFCCCCAAGGGGGGGGGGGHHHHGGHHGHHHHHHHHHHHHHHHEFGBFFGHFHHHHHHHFHHHHHGGGGGHGEEGGFEGHHHHHHHHHHHHGGHHHHHHHHHHGHHHHHGFFGGGGHHHHHHGFFHFHHHFHGGGGGGHGGGGGGF
@M02034:409:000000000-BFKT7:1:1108:13384:4704 1:N:0:32
AAAGTCGAGGTGCCTAAAGTGGCAACCCAGACTGGGTGTGGGGTTGGTGGTGTAGAGCTTCCTGTAGCCGCATGGCGTTCGTACTTAAATATGGAACTAACCATTCCAATTTTCGCTGTCTCTTATACACATCTCCGAGCCCACGAGACC
+
CCCCCFCCCCBCGGGGGGGEGGGHHHHGGHHGHHHHGFEFGGGGGGGGGGBFGHHHHHHHHHHHHHHHHGGGGGHHGGGGFEGHHHFFGHGHHGHHHGEGGHHHGHHHHHHHHHGGGGGFHGHHGHFHGHGGFHHHGG?ACGHGGGGGGG
@M02034:409:000000000-BFKT7:1:1108:20452:4708 1:N:0:32
AAAGTCGAGGTGCCTAAAGTGGCAACCCAGACTCCTGCGAGGGTTGGTGGTGTAGAGCTTCCTGTAGCCGCATGGCGTTCGTACTTAAATATGGAACTAACCATTCCAATTTTCGCTGTCTCTTATACACATCTCCGAGCCCACGAGACC
+
BBCCAFABBBBCGGGGFBGGGFGHHHHGGHHGHHGHGHGEGGG1BEEBAFBFBFGDEFGGFFGGFDFEGEE>EEFF@EEGGGGEFGHHHHHGHFBBGHHGFGFFHBFFFGFHHDEFGGDGHHFFBFHFFGHHGGH2E?/@CE/FCF@.DF
@M02034:409:000000000-BFKT7:1:1108:23686:4709 1:N:0:32
AAAGTCGAGGTGCCTAAAGTGGCAACCCAGACTACTAATCCTGTTGGTGGTGTAGAGCTTCCTGTAGCCGCATGGCGTTCGTACTTAAATATGGAACTAACCATTCCAATTTTCGCTGTCTCTTATACACATCTCCGAGCCCACGAGACC
+
CDDDCFCADDABGGGGGGGGGGGHHHHGGHHGHHHHHHHHHHHHHHHGGGFFFGHHHHHHHHHHHGHHHGGGGGGGGEGGFEFHHHHHHHHHHHFEHHFGGGFHHGHFHHHHHHGGGGGHHHHHHHFFFGFHHHGDF/DGGGHGGGGGGF
@M02034:409:000000000-BFKT7:1:1108:24366:4711 1:N:0:32
AAAGTCGAGGTGCCTAAAGTGGCAACCCAGACTGGTGTTGCGGTTGGTGGTGTAGAGCTTCCTGTAGCCGCATGGCGTTCGTACTTAAATATGGAACTAACCATTCCAATTTTCGCTGTCTCTTATACACATCTCCGAGCCCACGAGACC
+
CCBBCFCCCBAAGGGGGGGGFGFHHHHGGHFFHHGFHGGHHGGGGGCA1?EEA3GBGFGFFFFHHDFGFEE>EEG1EEEFE?21?FF3@4FFGD3?F3GH303GH4F44GEHH4EDEF/G?FGFDD?DHF2FGGHFDB<@AFFG@/>C.>
@M02034:409:000000000-BFKT7:1:1108:11875:4722 1:N:0:32
AAAGTCGAGGTGCCTAAAGTGGCAACCCAGACTCAGCATGCTGTTGGTGGTGTAGAGCTTCCTGTAGCCGCATGGCGTTCGTACTTAAATATGGAACTAACCATTCCAATTTTCGCTGTCTCTTATACACATCTCCGAGCCCACGAGACC
+
CCCCCFBCBBABGGGGGGGGGGGHHHHGGHHCHHHHHFHHCGHHFHHEFAEFFDGEGFHGHEFGH5GHFG?0EEHFGGCEEFHFGGHGFGHDGFF33@FGHC3FHFD4FFGEHHG?EEFFDGFH?HFHDGBCGGGHGGGGGEHGGGGGGG
@M02034:409:000000000-BFKT7:1:1108:20460:4726 1:N:0:32
AAAGTCGAGGTGCCTAAAGTGGCAACCCAGACTCCTGCGAGGGTTGGTGGTGTAGAGCTTCCTGTAGCCGCATGGCGTTCGTACTTAAATATGGAACTAACCATTCCAATTTTCGCTGTCTCTTATACACATCTCCGAGCCCACGAGACC
+
AAB?AFBADD>ABGGGGGGGGGGGHHHGFHHGHHHHGHGGGGGGGGGGGGEBFFHFGHGHHGGFBGHHHGGGGEHGGEFF??BGHHFFHHGFGGGGFFFFGHFGFHHGHHHHHHGFGCGFFFGHHHHHGHFFHHHHGGGGGGHGGGGGGG
@M02034:409:000000000-BFKT7:1:1108:18303:4726 1:N:0:32
AAAGTCGAGGTGCCTAAAGTGGCAACCCAGACTAAGCATAATGTTGGTGGTGTAGAGCTTCCTGTAGCCGCATGGCGTTCGTACTTAAATATGGAACTAACCATTCCAATTTTCGCTGTCCTTATACACATCTCCGAGCCCACG
+
BBABBFBBBBBBGGGGGGGGGGFBCGF22EGGHHGFFGHFGGDHHGGGE?EGHGHBEDGHEGHFHBGBEAAAEFF1>EGEFGFEGHGE3F@GHF33BG3F3?3BGBF4?FGHHFEEGDGB??GFG44?C2BBG3FD/<<@<CCD
@M02034:409:000000000-BFKT7:1:1108:17964:4730 1:N:0:32
AAAGTCGAGGTGCCTAAAGTGGCAACCCAGACTAATAAGAATGTTGGTGGTGTAGAGCTTCCTGTAGCCGCATGGCGTTCGTACTTAAATATGGAACTAACCATTCCAATTTTCGCTGTCTCTTATACACATCTCCGAGCCCACGAGAC
+
AAAABFBBBBABGGGFGGGGGBFFFGGE2FCFGHFHHHGGFGHHHHGEGGEFEGHEGBGHHFGGHFHBGFCAEEHFEEEFFEFHGHFGHHBHHH33CGF33?3BF4EEEGHHHHGDEGGBGFGHHG?FEF1GFGF1C/CC/<?FD?GDD
@M02034:409:000000000-BFKT7:1:1108:13786:4740 1:N:0:32
AAAGTCGAGGTGCCTAAAGTGGCAACCCAGACTCAGAAGAAGGTTGGTGGTGTAGAGCTTCCTGTAGCCGCATGGCGTTCGTACTTAAATATGGAACTAACCATTCCAATTTTCGCTGTCTCTTATACACATCTCCGAGCCCACGAGACC
+
BBBBBFBB@D>AFFGGGGGGGBFHHHHGGHGGHHHHHHHHHHHFGHCEFGEFFGHGHHHHHGGHHFFGHGGGGGHHGGGGGEGHHHHHHHFHHHHGFHHGHHDGHHHHHHHHHEGGGGGHGHHHHHFGFHDHHHGFFCGGGGHGGGGGGG
@M02034:409:000000000-BFKT7:1:1108:9993:4752 1:N:0:32
AAAGTCGAGGTGCCTAAAGTGGCAACCCAGACTCCGAATCAGGTTGGTGGTGTAGAGCTTCCTGTAGCCGCATGGCGTTCGTACTTAAATATGGAACTAACCATTCCAATTTTCGCTGTCTCTTATACACATCTCCGAGCCCACGAGACC
+
CCCCCFBCCCBCGGGGGGGGGGGHHHHGGHHGHGHFGGGDFGHGGHGAFEEFFGHFHBGHFGFHHHHHHGGEEEHCFEGGGFHHHHHHGHHHHHE3GHHHGFBHHHHFHHHHHHGGGGGHHHHHFHHHGHHHHHHHDCDGGFGGGGGGGG
@M02034:409:000000000-BFKT7:1:1108:9972:4755 1:N:0:32
AAAGTCGAGGTGCCTAAAGTGGCAACCCAGACTCCGAATCAGGTTGGTGGTGTAGAGCTTCCTGTAGCCGCATGGCGTTCGTACTTAAATATGGAACTAACCATTCCAATTTTCGCTGTCTCTTATACACATCTCCGAGCCCAC
+
BABBAFBBB>>AGGFGGGGGGGDHFHHGGGHGGHFGGEFGGHBGGGGAFGGGAGHHGFFBFGHGF5AEGFC>E?FFEE/FDE2GFDFF3FFEFHHBGC3FGHEFGBBFFGHHHHGEFEGDHDHH3FBB322F2FFBD@//<?/?
@M02034:409:000000000-BFKT7:1:1108:20648:4771 1:N:0:32
AAAGTCGAGGTGCCTAAAGTGGCAACCCAGACTACG
+
CCDCBFBCCCCCGGGGGGGGGGGHHHHGGHHGH33E
@M02034:409:000000000-BFKT7:1:1108:18764:4776 1:N:0:32
AAAGTCGAGGTGCCTACAGTGGCAACCCAGACTTTGAATGCGGTTGGTGGTGTAGAGCTTCCTGTAGCCGCATGGCGTTCGTACTTAAATATGGAACTAACCATTCCAATTTTCGCTGTCTCTTATACACATCTCCGAGC
+
BBBBBFAADDBBGFG5BBGEGGGHBGHD2FAFHHHH55AD5AABEEEEGGAFHHGFHFHHHHHGHDGHFEG0EFHGGGGCAEFHGHH3@FDHFE3EGGE3?G3FDFF4BFGHHFGDG/EFHHHH1FFB21BGFGD<D//<
@M02034:409:000000000-BFKT7:1:1108:14612:4779 1:N:0:32
AAAGTCGAGGTGCCTAAAGTGGCAACCCAGACTAGGATTTTTGTTGGTGGTGTAGAGCTTCCTGTAGCCGCATGGCGTTCGTACTTAAATATGGAACTAACCATTCCAATTTTCGCTGTCTCTTATACACATCTCCGAGCCCACGAGACC
+
BBBBBFBBBD>AGGGGFGGEGGGFFHHGGHFGHHHHHHHHFHGHHHHFGGABGFHFHHGHHHHHHHHHHGGGGEHHEEGFE?GHHHGFHHFHHHFHHFHGHAFHGHHGHGHGHHGGGGFFBHFHFHHGFHFHGHHH?CGGFGHGGGGGDC
@M02034:409:000000000-BFKT7:1:1108:10266:4779 1:N:0:32
AAAGTCGAGGTGCCTAAAGTGGCAACCCAGACTGTGTCGGGTGTTGGTGGTGTAGAGCTTCCTGTAGCCGCATGGCGTTCGTACTTAAATATGGAACTAACCATTCCAATTTTCGCTGTCTCTTATACACATCTCCGAGCCCACGAGACC
+
CCBCCFCBCCAAGGGGGGFGGGGHHHHGGHHGHHHHHHGGGAEFFHHEGGEFFFGGHHHHHFHHGGHHHGGEGFHGEEGFE?GEHHFFHHEHHHFHGHHHHHGGFHHHHHHHHHGGGGGGHGHHHHHGFHEHGFFHGGGGGGHGGGGGGF
@M02034:409:000000000-BFKT7:1:1108:10670:4785 1:N:0:32
AAAGTCGAGGTGCCTAAAGTGGCAACCCAGACTAATAATAATGTTGGTGGTGTAGAGCTTCCTGTAGCCGCATGGCGTTCGTACTTAAATATGGAACTAACCATTCCAATTTTCGCTGTCTCTTATACACATCTCCGAGCCCACGAGACC
+
CCCCCFCCCDAAGGGGGGGFGGGHHHHGGGHGHHHHHHHHHHHHHHHDFGABFGHHHHHHHHHHHFHFHGGGGGHHGGGGGEFHHHHHHHGHHHHHGHHHHHGHFHHHHHHHHFGEGDGGHHHHHHHHGHEHFHGHGGGGGGHE/<DGGG
@M02034:409:000000000-BFKT7:1:1108:20638:4788 1:N:0:32
AAAGTCGAGGTGCCTAAAGTGGCAACCCAGACTACGCAGCCTTTTG
+
BBBBAFAA3>AAAFGFGGGGFGFHHHHGG2BFHE3A2AEECF3FFH
@M02034:409:000000000-BFKT7:1:1108:6821:4789 1:N:0:32
AAAGTCGAGGTGCCTAAAGTGGCAACCCAGACTAAGCAGCAGGTTGGTGGTGTAGAGCTTCCTGTAGCCGCATGGCGTTCGTACTTAAATATGGAACTAACCATTCCAATTTTCGCTGTCTCTTATACACATCTCCGAGCCCACGAGACC
+
BCCCCFCCCCABGGGGGGGGGGGHFHGGGHGFHHHHHHHHHHHFHHGEFGEFGHHHHHHHHHHHGHHGHGGGGGHGGEEEEEFHHHHHHHGHHHHHGHHHHHGHHHHHHHHHHHGGGGGHHHHHHHGHHHFHHGGGDCGGGGHGGGGGCF
@M02034:409:000000000-BFKT7:1:1108:19074:4794 1:N:0:32
AAAGTCGAGGTGCCTAAAGTGGCAACCCAGACTAAGAATCGGGTTGGGGGTGTAGAGC
+
ABBBBFAABBABGGGGGGGGGGGHHHHGGHHFHG3F35G522AG2EE000EA03F555
@M02034:409:000000000-BFKT7:1:1108:9046:4795 1:N:0:32
AAAGTCGAGGTGCCTAAAGTGGCAACCCAGACTCAGAAGCAGGTTGGTGGTGTAGAGCTTCCTGTAGCCGCATGGCGTTCGTACTTAAATATGGAACTAACCATTCCAATTTTCGCTGTCTCTTATACACATCTCCGAGCCCACGAGAC
+
A?AA3FA3>>24GFGFCGFFFFEGHHHGGHHAHFCFGGFC3FGB3BEAAE1FAAGGGFHF5ABFF5D53BEEEFA1E1>FDEFFGFGF34BFFD33BFDC3B?BG4FDBB3GH4<<?EEBE4BFD3BGFC2GBGF2A</>@<FCDFGF?
@M02034:409:000000000-BFKT7:1:1108:14215:4797 1:N:0:32
AAAGTCGAGGTGCCTAAAGTGGCAACCCAGACTCCTCATACTGTTGGTGGTGTAGAGCTTCCTGTAGCCGCATGGCGTTCGTACTTAAATATGGAACTAACCATTCCAATTTTCGCTGTCTCTTATACACATCTCCGAGCCCACGAGACC
+
BCBABFCBCC>AFGGGGGGGGGGHHHHGGHHGHHHHHHHHHHHHHHHGGGGABAGBGHGHHHHHHHFHF1E?EFHAEBEEEB2FGHGHHHHHHG3GGFFGFAFHFGHBFHEHHDEEGC?GEHHHFFHFHFGFHHHGG/BFGGGGGGGFFG
@M02034:409:000000000-BFKT7:1:1108:6898:4800 1:N:0:32
AAAGTCGAGGTGCCTAAAGTGGCAACCCAGACTACGCCTAATGTTGGTGGTGTAGAGCTTCCTGTAGCCGCATGGCGTTCGTACTTAAATATGGAACTAACCATTCCAATTTTCGCTGTCTCTTATACACATCTCCGAGCCCACGAGACC
+
ABAABFAB?DAAGFFGGGGGGGGFGHHGFHHGHGCEEEGFFGGFGFHGGGBFGHHFHHHHFFHHAEED3AEEGGHFGEEAEEGGFGHFHHBGGHB3FFFHGHHHFHHEFGGFGGGGGG/?FGDGHHGFGH1FFFFGGBCCG//?>ADDDF
@M02034:409:000000000-BFKT7:1:1108:23024:4807 1:N:0:32
AAAGTCGAGGTGCCTAAAGTGGCAACCCAGACTCGTGCGGATGTTGGTGGTGTAGAGCTTCCTGTAGCCGCATGGCGTTCGTACTTAAATATGGAACTAACCATTCCAATTTTCGCTGTCTCTTATACACATCTCCGAGCCCACGAGACC
+
BBBBBFAADDAAFGGGGGGGGGGHHHGGFHHGHHGHHGGGEEFHHHHGFGEFGHHFHHHHHGHGGFGFHGGEEGHFEFGGGEHHHHGGGHHGHHFFHHHHHFFHHHHHHGHHHGGEGGGGHHHHGHDGFHFHEGHFFDGGGGHGGGGGGF
@M02034:409:000000000-BFKT7:1:1108:9279:4808 1:N:0:32
AAAGTCGAGGTGCCTAAAGTGGCAACCCAGACTTGTGATCAGGTTGGTG
+
AA?1AFAADD>A1F1FFGGFGA0ACGHAAGHGCHHDHFEFGDAFGHE/B
@M02034:409:000000000-BFKT7:1:1108:9990:4809 1:N:0:32
AAAGTCGAGGTGCCTAAAGTGGCAACCCAGACTAAGAAGGAGGTTGGTGGTGTAGAGCTTCCTGTAGCCGCATGGCGTTCGTACTTAAATATGGAACTAACCATTCCAATTTTCGCTGTCTCTTATACACATCTCCGAGCCCACGAGACC
+
CCCCCFBBBCBCGGGGGGGGGGGHGHHGGHGGHHCHHHFGFHGGHHGEFFEFGHHHHHHGHHHHHHHGHGGGGGHFGFGGFEFHHHHFHHHHHHHGFHFHHHGHHHHHHHHHHHGGGGGHGHHHHHHGHFFHHHGFGGGGGGHGGGGGGA
@M02034:409:000000000-BFKT7:1:1108:12907:4813 1:N:0:32
AAAGTCGAGGTGCCTACAGTGGCAACCCAGACTGGGAAGCCGGTTGGTGGTGTAGAGCTTCCTGTAGCCGCATGGCGTTCTTACTTAAATATGGAACTA
+
>1AA1BA>D>AAGGGG1BAEAFFHHHGGFHFFH10AAEEGFEE//AEBFEEFGFGHHBHGD1BB@@D@BEE/E/>B>/EC/@FBBBDGBF2FGEGBGGE
@M02034:409:000000000-BFKT7:1:1108:6897:4819 1:N:0:32
AAAGTCGAGGTGCCTAAAGTGGCAACCCAGACTACGCCTAGTGTTGG
+
BBBBAFABBDBBFGGGFGFGGFGFFFGEGH22GBF22E2A3DFFAEB
@M02034:409:000000000-BFKT7:1:1108:12924:4822 1:N:0:32
AAAGTCGAGGTGCCTAAAGTGGCAACCCAGACTGGGAAGCCGGTTGGTGGTGTAGAGCTTCCTGTAGCCGCATGGCGTTCGTACTTAAATATGGAACTAACCATTCCAATTTTCGCTGTCTCTTATACACATCTCCGAGCCCACGAGACC
+
ABAABFBBDB>AGGFGGGGGGFGHGHGGGHAFFFEDGHGHFEGEGGGFFGBFFFGFHHHHGHHFHHHHHGGGGGGHEEEFE?CGHHGGGHHHHHEFGGGFEHFHHHGHHHHHHHGGGGGHHGHHHHGHHHFHFHGHGGGGGGGGGGGF.<
@M02034:409:000000000-BFKT7:1:1108:11365:4823 1:N:0:32
AAAGTCGAGGTGCCTAAAGTGGCAACCCAGACTCAGCCTCCTGTTGTGG
+
CCCCCFBCCCACGGGGGGGGGGGHHHHGGHGGHHHH3A22F2FHHH22B
@M02034:409:000000000-BFKT7:1:1108:11187:4826 1:N:0:32
AAAGTCGAGGTGCCTAAAGTGGCAACCCAGACTCAGAAGGAGGTTGGTGGTGTAGAGCTTCCTGTAGCCGCATGGCGTTCGTACTTAAATATGGAACTAACCATTCCAATTTTCGCTGTCTCTTATACACATCTCCGAGCC
+
BCCCCFCCCCABGGGGGGGGGGGHHHHGGHHGHFBCGAA22BAFHGGGFGEFGHHHHGHHHHHHHHHHHGGGGGHHGGGGGFHHHHHGHHHHHHHHGHHHHHGHHHHHHHHHHHGGGGGHF4GD3FH3?FFGGEB2CDC@<
@M02034:409:000000000-BFKT7:1:1108:15625:4828 1:N:0:32
AAAGTCGAGGTGCCTAAAGTGGCAACCCAGACTGTGAAGAGTGTTGGTGGTGTAGAGCTTCCTGTAGCCGCATGGCGTTCGTACTTAAATATGGAACTAACCATTCCAATTTTCGCTGTCTCTTATACACATCTCCGAGCCCACGAGACC
+
BCCCCFCBADAAGGGGGGGFGFGHHHHGGHHGHHHHHHHHHHHHHHHEGGGFFGHFFHHHHHHGGDGHHGGGGFHHGGGGGGHHHHHHHHHGHHHGHHHGHH3GHHHGHHHHHHGGGGGHHHHHGHGHGHHHHHHHGDGGGGHGGGGGGG
@M02034:409:000000000-BFKT7:1:1108:19116:4828 1:N:0:32
AAAGTCGAGGTGCCTAAAGTGGCAACCCAGACTCAGAAGCATGTTGGTGGTGTAGAGCTTCCTGTAGCCGCATGGCGTTCGTACTTAAATATGGAACTAACCATTCCAATTTTCGCTGTCTCTTATACACATCTCCGAGCCCACGAGACC
+
ABBBAB3A3>>4GEGGFGGFDAABGCGEFCEFHGHGHHHGHGFHH52EFGEAGHGGHGHHHGHHHFFFGDGCEFHHGGCFEEGEHHEGHG4BGHBEGFGFCFHCGHGHEHHHHF??E?<?B4B?FG4?FC1GGFD1E//<<FFGGCCDGE
@M02034:409:000000000-BFKT7:1:1108:22136:4828 1:N:0:32
AAAGTCGAGGTGCCTAAAGTGGCAACCCAGACTGATTCTAAGGTTGGTGGTGTAGAGCTTCCTGTAGCCGCATGGCGTTCGTACTTAAATATGGAACTAACCATTCCAATTTTCGCCTGTCTCTTATACACATCTCCGAGCCCACGAGAC
+
A?A?ABAA3A>A4GGGGGFFGGGHHHHEAFGGHGGGHHHGHHHHHHGGGGEBGHHHHFHHHFGGFFHHHGGGGGHHEEGF?BFHHHFDHFGHHHDGHH3ECGFHHHHHFHHHHHGGGGHHHHHHHEHFFDFHGGHHFGGG?@FHGGGGGC
@M02034:409:000000000-BFKT7:1:1108:11349:4836 1:N:0:32
AAAGTCGAGGTGCCTAAAGTGGCAACCCAGACTCAGCCTCCGGTTGGTGGTGTAGAGCTTCCTGTAGCCGCATGGCGTTCGTACTTAAATATGGAACTAACCATTCCAATTTTCGCTGTCTCTTATACACATCTCCGAGC
+
BBBBBFAAAD>AGFGGGGGGGGGHFHHGGHGGFGHFGHHHHGGGGEEEFDEFCDHEHGHHHFHHF5FDGGG0EEGGEEEEEEFCGHHHHHHHHF33FGFFCAFHFDHFFHGHHFGGGDCGHHHFDHHDDFGHHHHHG//>
@M02034:409:000000000-BFKT7:1:1108:13579:4838 1:N:0:32
AAAGTCGAGGTGCCTAAAGTGGCAACCCAGACTTCTAAGAAGGTTGGTGGTGTAGAGCTTCCTGTAGCCGCATGGCGTTCGTACTTAAATATGGAACTAACCATTCCAATTTTCGCTGTCTCTTATACACATCTCCGAGCCCACGAGACC
+
BBCCAFBCCCAAGGGGGGGGGGGHHHHGGHHGHHHHHHHHFHHFGGGEFGFGGHHHHHHHHHHHGHHHHGGFGGHHGGGGGGHHHHHGHHHHHHHGGHGHHHEHHHHHHHHHHHGGGGEFHFHHGHHHGHGHHHGDF@GGGGFGGGGGGG
@M02034:409:000000000-BFKT7:1:1108:8506:4863 1:N:0:32
AAAGTCGAGGTGCCTAAAGTGGCAACCCAGACTAATACGAAGGTTGGTGGTGTAGAGCTTCCTGTAGCCGCATGGCGTTCGTACTTAAATATGGAACTAACCATTCCAATTTTCGCTGTCTCTTATACACATCTCCGAGCCCACGAGACC
+
CCCCCFCCCCABGGGGGGGGGGGHHHHGGHHGHFFHHHGAGG23BGEEAEEE1AG5FAFGBGHHFBA5BAE>EEF1EEEEEE2FGHH3FFHDFF33B3FGE03FDEG4FGFHF4EEGE<3?BFDD?FFHFF?GFHDA@?C@FGF@@DGG<
@M02034:409:000000000-BFKT7:1:1108:20459:4863 1:N:0:32
AAAGTCGAGGTGCCTAAAGTGGCAACCCAGACTAATAAGAATGTTGGTGGTGTAGAGCTTCCTGTAGCCGCATGGCGTTCGTACTTAAATATGGAACTAACCATTCCAATTTTCGCTGTCTCTTATACACATCTCCGAGCCCACGAGACC
+
CBCCCFBCCCBCGGGGGGGGGGGHHHHGGHHGHHGHHHHFDFHGHHHFFGBFGGHHHHHHHHHHGGHHHGGGGGHHGGGGGEHHHHHHHHHHHHHHGHHHHHGHHHGHHHHHHHGGGGGHHHHHHHHHGHGHHHFHGFGGGGHGGGGGGG
@M02034:409:000000000-BFKT7:1:1108:17634:4871 1:N:0:32
AAAGTCGAGGTGCCTAAAGTGGCAACCCAGACTAAGGATCAGGTTGGTGGTGTAGAGCTTCCTGTAGCCGCATGGCGTTCGTACTTAAATATGGAACTAACCATTCCAATTTTCGCTGTCTCTTATACACATCTCCGAGCCCACGAGACC
+
BBBBBFBBBBABGGGGGGGGGGGHHHHGGHHGHHHHGFGHFHHHHEFFFEFFFFHFHFHHHFHHHFFHFGGEGEC1EBEFF?BFHHHHHHHHHGFBGGFHFGGHHHHFHHGHHHGGGG/GEHHHFED?HHHHHHHHGCCFGGHGGGGGGF
@M02034:409:000000000-BFKT7:1:1108:7984:4873 1:N:0:32
AAAGTCGAGGTGCCTAAAGTGGCAACCCAGACTTATAAGACTGTTGGTGGTGTAGAGCTTCCTGTAGCCGCATGGCGTTCGTACTTAAATATGGAACTAACCATTCCAATTTTCGCTGTCTCTTATACACATCTCCGAGCCCACGAGAC
+
BBBBBFBBBBABGGGGGGGGGGGHHHHGGHC2FFGHGGHFGH3BGHEEAEEEA3FDA5BFAGHHA55DBBE0EE1?E>>??12FFGHDFGH4FG3@FCGHF13FDFH4BFFHF4EAGD<GFDBD4B44B32?GGH2E/>C/ECFD?//?
@M02034:409:000000000-BFKT7:1:1108:8493:4879 1:N:0:32
AAAGTCGAGGTGCCTAAAGTGGCAACCCAGACTAATACGAAGGTTGGTGGTGTAGAGCTTCCTGTAGCCGCATGGCGTTCGTACTTAAATATGGAACTAACCATTCCAATTTTCGCTGTCTCTTATACACATCTCCGAGCCCACGAGACC
+
ABABBFAADBBBCGGGGGGFGGGHFHHEGHFFGCHHHGHA2E?BFGCEFGDGGFGDGHHGFHHHGGGBGGG?EGFAEEGCEEHGHHGHHHGGHH33FGGGFEBEFDFFGHFEHFEGGEEFHH4GFFBDG2FHFGH2A/<@FFHC@@@GGE
@M02034:409:000000000-BFKT7:1:1108:20440:4880 1:N:0:32
AAAGTCGAGGTGCCTAAAGTGGCAACCCAGACTAGTACGTTTGTTGGTGGTGTAGAGCTTCCTGTAGCCGCATGGCGTTCGTACTTAAATATGGAACTAACCATTCCAATTTTCGCTGTCTCTTATACACATCTCCGAGCCCACGAGACC
+
BABBAFAABDBBGGGGGCGGGGGGHHHGGFAFH33DF5A23BBBGHF2A1BFFHF55AGGBGFFHEBFEEE@EEC1EEFGE12FGGGFFGHGH33BFGHF3E3BGGFHBFGHHG/?F/?FHHHHGHHHBGFHHHHHGC/@DEEGGC?/DF
@M02034:409:000000000-BFKT7:1:1108:9686:4891 1:N:0:32
AAAGTCGAGGTGCCTAAAGTGGCAACCCAGACTACGCAGAATGTTGGTGGTGTAGAGCTTCCTGTAGCCGCATGGCGTTCGTACTTAAATATGGAACTAACCATTCCAATTTTCGCTGTCTCTTATACACATCTCCGAGCCCACGAGACC
+
AAA>ADAADB2ACGGGGGGGGGGFGHHCGHHGHGGGCEACBFGGHHEEFFAFFGH5GHEHFHHDBGGHFFGGGGHGEEGGGEFHGHHHHHGHHEBGGHHHHHGHFHHFFGHHHBEGGGGHHHHHHFHGGFHHHHHGGGGGGGGGGGGFGE
@M02034:409:000000000-BFKT7:1:1108:10347:4895 1:N:0:32
AAAGTCGAGGTGCCTAACGTGGCAACCCAGACTAATAAGAAGGTTGGTGGTGTAGAGCTTCCTGTAGCCGCATGGCGTTCGTACTTGAATATGGAACTAACCATTCCAATTTTCGCTGTCTCTTATACACATCTCCGAGCCCACG
+
A3AB3DAAD>AAGGGFB4A4AFEHHHHGGHHEHHHHHHHG5BFBBBEBAEBBAFFGG5GFFGHHHBG5BAE>EEGFFGGGEEHEGF3FGGFHHGF3CGBBCE3FGFDFGGHGH4E/EEE34FFG3GFGBFBF2BB2?/B<B<G?<
@M02034:409:000000000-BFKT7:1:1108:20563:4902 1:N:0:32
AAAGTCGAGGTGCCTAAAGTGGCAACCCAGACTAGTACGGGTGCTGGGCTTGCAGTAGTTGCTTT
+
BBBBBF?AD?2AFGGGBGGGGGGHCGFGDFHGF33A55B222A2BF311BF013BA55555D355
@M02034:409:000000000-BFKT7:1:1108:15876:4905 1:N:0:32
AAAGTCGAGGTGCCTAAAGTGGCAACCCAGACTCGGAGGAAGGTTGGTGGTGTAGAGCTTCCTGTAGCCGCATGGCGTTCGTACTTAAATATGGAACTAACCATTCCAATTTTCGCTGTCTCTTATACACATCTCCGAGCCCACGAGACC
+
CCCBCFCCCCBCGGGGGGGGGGGGHHHGFHHGHHGCFEGGHHGGHHGEGGGCAGHGGHHHGHHHH5FGHGGFGGFHGGGGEFFEHHHHHGHGFFFGHHGE3F3FGDHDGHHHHFEFGGGFFHHHHHFHFGGHHHHHGFGGCGHGGGGGGG
@M02034:409:000000000-BFKT7:1:1108:23639:4915 1:N:0:32
AAAGTCGAGGTGCCTAAAGTGGCAACCCAGACTAAGAATGATGTTGGTGGTGTAGAGCTTCCTGTAGCCGCATGGCGTTCGTACTTAAATATGGAACTAACCATTCCAATTTTCGCTGTCTCTTATACACATCTCCGAGCCCACGAGACC
+
AAAABFBBDB>AGGGGGGGGGGGHHHHGGHHGHHHHHHHHHHHHHHHEFGEFGFHHHHHHGHHHHGHHHGGGGGHGGFGFEBFHHHHHHHHHHHGHHHHHHHHHHHHGHHHHHHGFGGGHHGHHHHHHFGHHHHHHGCGGGGHGGCFFGF
@M02034:409:000000000-BFKT7:1:1108:16000:4915 1:N:0:32
AAAGTCGAGGTGCCTAAAGTGGCAACCCAGACTGCGAAGAATGTTGGTGGTGTAGAGCTTCCTGTAGCCGCATGGCGTTCGTACTTAAATATGGAACTAACCATTCCAATTTTCGCTGTCTCTTATACACATCTCCGAGCCCACGAGACC
+
AA?ABFBADB>AGGGGGGGGGGGGHHHGGGFGHHHGCGGDHHHHHGH1FEEFGFHEHF3FGBGF5FFHHDE?EEHFEBEFE?BGEHFFGDEHHHEGHFHHHFGHHFHEHHBGE?EFGE/FBBGHBD3FGBHCGHHBD?CGGFECDCFGGF
@M02034:409:000000000-BFKT7:1:1108:9877:4917 1:N:0:32
AAAGTCGAGGTGCCTAAAGTGGCAACCCAGACTCATCCTCATGTTGGTGGTGTAGAGCTTCCTGTAGCCGCATGGCGTTCGTACTTAAATATGGAACTAACCATTCCAATTTTCGCTGTCTCTTATACACATCTCCGAGCCCACGAGACC
+
AABBBFCCBCAAGGGGGGGGGGGHHHHGGHHGHHHHHHHHHHHHHHHFGGEFGFGHHHHHHFHHHHHHGGGGGGHGGFGGGEEHHHGFHHHHHHHHHHHHFHFHHHHDHHHHHHGGGGGHHHHHHHHHHHGHHHHFG@DGGGHGGGGGGG
@M02034:409:000000000-BFKT7:1:1108:22922:4921 1:N:0:32
AAAGTCGAGGTGCCTAAAGTGGCAACCCAGACTCAGAAGAATGTTGGTGGTGTAGAGCTTCCTGTAGCCGCATGGCGTTCGTACTTAAATATGGAACTAACCATTCCAATTTTCGCTGTCTCTTATACACATCTCCGAGCCCACGAGACC
+
A1>>AFAADD?AGGGGBGGGGFGGHGHGGHHGHHHHHHGFHHHHHFGGGGEFGHHFHGHHHFHHHHHHHGEAEEHFEEGFFEFCGHHHHHGHHHGHHHHGHHHHFFHHGHHHHFEGGGGHHHHHHHHHFHFHHGFGGGGGGGHGGGGGGF
@M02034:409:000000000-BFKT7:1:1108:11317:4923 1:N:0:32
AAAGTCGAGGTGCCTAAAGTGGCAACCCAGACTGATTGTGGGGTTGGTGGTGTAGAGCTTCCTGTAGCCGCATGGCGTTCGTACTTAAATATGGAACTAACCATTCCAATTTTCGCTGTCTCTTATACACATCTCCGAGCCCACGAGACC
+
AAAABFBBDB>AFGGFGGGGBDGFGHFFGGGFHHFHHFBGEECFEAEEEE1BF3FFHFHHH3GHGGGHHGGCFEHFEFGCE??GHGGBFHFGGFGGGGGHHGGHHHHDFGHHHHGGGGGHFFGGHHGGGFHGHHHFDFFGGGHGCCCDGF
@M02034:409:000000000-BFKT7:1:1108:13676:4926 1:N:0:32
AAAGTCGAGGTGCCTAAAGTGGCAACCCAGCCT
+
CCCCCFBCCBBBGGGGGGGGGGGHHHHGGHAEG
@M02034:409:000000000-BFKT7:1:1108:13658:4940 1:N:0:32
AAAGTCGAGGTGCCTAAAGTGGCAACCCAGACTACGAGTAGTGTTGGTGGTGTAGAGCTTCCTGTAGCCGCATGGCGTTCGTACTTAAATATGGAACTAACCATTCCAATTTTCGCTGTCTCTTATACACATCTCCGAGCCCACGAGACC
+
AAABAFA?A2>AGGFFGFGGEDFHCGHGGHHGGHFG?FGGFFHFGHHBFEEFGGHHHHGFFBGHGHHGFEGGGDFGGE@EEEHFGEHGHHFHF333BBEGEFFHHEFHHHHHFHEDEGEEFHHHHFBG2GGHHHGG/C@C?FHA/>/?CF
@M02034:409:000000000-BFKT7:1:1108:10399:4942 1:N:0:32
AAAGTCGAGGTGCCTAAAGTGGCAACCCAGACTGGGCAGCGGGTTGGTGGTGTAGAGCTTCCTGTAGCCGCATGGCGTTCGTACTTAAATATGGAACTAACCATTCCAATTTTCGCTGTCTCTTATACACATCTCCGAGCCCACGAGACC
+
BBCCCFBADDAAGGGGGFGGGGGGGHHGGGHGHHHHHHGGCCEEFGGEFGAFGFHGHHHHHFHGHGHHHGGGGEHFEEGEEAEGHHHFHHFFHGGFHFFFHHFHBHHGHHHHHHGGGGDHHHHHFHFHHHEHGG>GFGGFCGHGGFGGGG
@M02034:409:000000000-BFKT7:1:1108:15042:4954 1:N:0:32
AAAGTCGAGGTGCCTAAAGTGGCAACCCAGACTGGGAAGGGGGTTGGTGGTGTAGAGCTTCCTGTAGCCGTATGGCGTTCGTACTTAAATATGGAACTAACCATTCCAATTTTCGCTGTCTCTTATACACATCTCCG
+
BBCBBFABCCAAGGGGGGGGGGGHHHHGGHHGHHC2AAEGGGGGAFAAA?ECA3GDB@FF5GGH5DE@EE?1BFB1E?/1??2?/FH3EFG4GB33FFHHG03BG4F4DF3FD3B/E/??BBFFB>>2D=2CFFH2A
@M02034:409:000000000-BFKT7:1:1108:11447:4957 1:N:0:32
AAAGTCGAGGTGCCTAAAGTGGCAACCCAGACTAATAAGAATGTTGGTGGTGTAGAGCTTCCTGTAGCCGCATGGCGTTCGTACTTAAATATGGAACTAACCATTCCAATTTTCGCTGTCTCTTATACACATCTCCGAGCCCACGAGACC
+
BCCBCFCCCCBCGGGGGGGGGGGHGHHGGHHGHHHHHHHHHHHHHHHEFGAFGHHHHHHHHHHHHHHHHGGGGGHHGGGGGFFHHHGGHHGHHHHHHHHHHHHHHHHHHHHHHHGGGGGHHHHHHHHHHHGHHHGHGCCGGGHGGGGGGG
@M02034:409:000000000-BFKT7:1:1108:21141:4961 1:N:0:32
AAAGTCGAGGTGCCTAAAGTGGCAACCCAGACTACGACGTGTGTTGGTGGTGTAGAGCTTCCTGTAGCCGCATGGCGTTCGTACTTAAATATGGAACTAACCATTCCAATTTTCGCTGTCTCTTATACACATCTCCGAGCCCACGAGACC
+
CCCCCFCCCCBBGGGGGGGGGGGHHHHGGGHGHHH2EEGA2AFHGHHFGGGGHHHHHHHHHHHHHHHHHGGEEGHFFGGGGFHHHHHGHHGHHGBGHHHHHHFHHHGHHHHHHGGGGGGHHHHHHHHHHHHHHHHHGCGFGGHGGGGGGE
@M02034:409:000000000-BFKT7:1:1108:7939:4963 1:N:0:32
AAAGTCGAGGTGCCTAAAGTGGCAACCCAGACTACGAAGACGGTTGGTGGTGTAGAGCTTCCTGTAGCCGCATGGCGTTCGTACTTAAATATGGAACTAACCATTCCAATTTTCGCTGTCTCTTATACACATCTCCGAGCCCACGAGACC
+
CCCCCFCCCCCCGGGGGGGGGGGHHHHGGHHGHGEEEFFEFE22FFAEAAECA3G5BABFAFFGA55D3?>0EE?1>?>1E>2FFFGD@GHFG333B?GHB03B34F4BDBGE?</EA/?3DD?33??F22?F>F2?/<B@FG/<@/<<F
@M02034:409:000000000-BFKT7:1:1108:12395:4973 1:N:0:32
AAAGTCGAGGTGCCTAAAGTGGCAACCCAGACTAATAGTAAGGTTGGTGGTGTAGAGCTTCCTGTAGCCGCATGGCGTTCGTACTTAAATATGGAACTAACCATTCCAATTTTCGC
+
A>AA>DA>DA2ACGGABFF6EFFGFHAE2FDEGFFFFH5E5FG5FGCABE1BFGEFFAGFEBFFBFBF3A00EEF1EE/1EEFHFFB@3FFHHGB3FHBBF13BB4?4FBFFF?E>
@M02034:409:000000000-BFKT7:1:1108:20382:4981 1:N:0:32
AAAGTCGAGGTGCCTAAAGTGGCAACCCAGACTC
+
A?AA3BAAD2>4BEGB4AFAAGFGHHHGEHHGHF
@M02034:409:000000000-BFKT7:1:1108:18423:4982 1:N:0:32
AAAGTCGAGGTGCCTAAAGTGGCAACCCAGACTGCTACGCCTGTTGGTGGTGTAGAGCTTCCTGTAGCCGCATGGCGTTCGTACTTAAATATGGAACTAACCATTCCAATTTTCGCTGTCTCTTTT
+
AAAABFBBBBBBCGGGGGGGGGFFFHFAEDDFHC3E55A2AFAGHHGGFGGGHFHBGDGHGFHHHGGFGAE>EEHA?EEEEEEGHH4B3F4GGB33FG3B??3FGGH4?FGHHFEEGCEDHGHF1D
@M02034:409:000000000-BFKT7:1:1108:8011:4985 1:N:0:32
AAAGTCGAGGTGCCTAAAGTGGCAACCCAGACTTGTGAGCGGGTTGGTGGTGTAGAGCTTCCTGTAGCCGCATGGCGTTCGTACTTAAATATGGAACTAACCATTCCAATTTTCGCTGTCTCTTATACACATCTCCGAGCCCACGAGAC
+
AABAAFABBBAAGGGGGGGGGGGHHHGGGHHGHHHHHHHHGGGGGGGFFG1FGFHFHHHHHFHGGGHHHEE@FGHBEEEFEEGEHHFEHHGHGHEGFHFGHHFHHEFGGFHHHHGGGGFGHHGHFHFHEFBFGGHFA@F?@CGGAAGGG
@M02034:409:000000000-BFKT7:1:1108:12996:4989 1:N:0:32
AAAGTCGAGGTGCCTAAAGTGGCAACCCAGACTAAGAATCAGGTTGGTGGTGTAGAGCTTCCTGTAGCCGCATGG
+
BBBBBFBBBBBBGGGGGGGGGGGHHHHGGHDFHFF335B55AFG3FE2AEEEABG5A5AA5BAE5555AEF0FE?
@M02034:409:000000000-BFKT7:1:1108:10402:4990 1:N:0:32
AAAGTCGAGGTGCCTAAAGTGGCAACCCAGACTGGGATGCCTGTTGGTGGTGTAGAGCTTCCTGTCGCCGCATGGCGTTCGTACTTAAATATGGAACTAACCATTCCAATTTTCGCTGTCTCTTATACACATCTCCGA
+
AAAB>DA>A>A>FGG544BBEGDHHHHGGHHGH3AGF3BCFDGBFGEEEEAAGGHHHGFGHHHHD3AFFEGEFD1CEGGGGGHHGHGFBGFFHGHEGHFEGFFGHGEHHHGHHHEDEEEDFFHH1FFDBFDFCDBF/B
@M02034:409:000000000-BFKT7:1:1108:24835:4995 1:N:0:32
AAAGTCGAGGTGCCTAAAGTGACAACCCAGACTGTGATTA
+
ABBABFABDDBBGGGGGGGGG5DGHHGGGHHGHGB55555
@M02034:409:000000000-BFKT7:1:1108:23058:4995 1:N:0:32
AAAGTCGAGGTGCCTAAAGTGGCAACCCAGACTCAGCCTCCTGTTGGTGGTGTAGAGCTTCCTGTAGCCGCATGGCGTTCGTACTTAAATATGGAACTAACCATTCCAATTTTCGCTGTCTCTTATACACATCTCCGAGCCCACGAGAC
+
BBBBADAABBBBGGGGFGGGGGGHGHHGGGHGHF3F3FGG2GCGGGHEFFEFGHHHFGHHFHHHHFEFHGG@EEFEEGGGGGHHHHHFGGHHHFDGHHHGCFGHHHGGHGHHHHFGGGFHHHHGGHGHHHHHHHGFF@CFCGHGGCG?D
@M02034:409:000000000-BFKT7:1:1108:13496:4996 1:N:0:32
AAAGTCGAGGTGCCTAAAGTGGCAACCCAGACTGAGAATAAGGTTGGTGGTGTAGAGCTTCCTGTAGCCGCATGGCGTTCGTACTTAAATATGGAACTAACCATTCCAATTTTCGCTGTCTCTTATACACATCTCCGAGCCCACGAGACC
+
CCCCCFAADDAAGGGGGGGGGGGGHHHGGHHGHF3GDG3GHHHFGHGGGGEFGGHGHHHHHHHHHHHHHGGFGGHHGGGGGGHHHHFHHHGHHHFFGHHHHHGHGHGHHGHHHHGGGGGHHHGHHHHHHHGHHHHHGGCGGGHGGFCGGG
@M02034:409:000000000-BFKT7:1:1108:19682:4997 1:N:0:32
AAAGTCGAGGTGCCTAAAGTGGCAACCCAGACTATGAATAAGGTTGGGGTT
+
BCBBAFABCCBCGGGGGGGGGGGHHHHGGHHGHDH555F555BD3FA221A
@M02034:409:000000000-BFKT7:1:1108:10420:4997 1:N:0:32
AAAGTCGAGGTGCCTAAAGTGGCAACCCAGACTGGGATGCCTGTTGGTGGTGTAGAGCTTCCTGTAGCCGCATGGCGTTCGTACTTAAATATGGAACTAACCATTCCAATTTTCGCTGTCTCTTATACACATCTCCGAGCCCACGAGACC
+
BBBBBFBBBBAAGGGGGGGGGGGHHHHGGHHGHHHHHHGHGHFHGHEGGGEFGGHFHHHHHHHGHFHHHGGGGGHGGGGGEEGHHHHHHHHHHHBDGHHHHHGHHHHHHHHHHHGGGGGHFHHHHHHHHHGHGHHHGCGGGGHGGGGGGG
@M02034:409:000000000-BFKT7:1:1108:16979:5006 1:N:0:32
AAAGTCGAGGTGCCTAAAGTGGCAACCCAGACTATTGGGACGGTTGGTGGTGTAGAGCTTCCTGTAGCCGCAT
+
A?AA>DA>A>AABCFA4BFFAGFHGFFGCECCCHDH5BGH2AEB2AE1AEEA1BFEDGHE5BDGG5FFGEC0E
@M02034:409:000000000-BFKT7:1:1108:24914:5007 1:N:0:32
AAAGTCGAGGTGCCTAAAGTGGCAACCCAGACTAAGACTCAGGTTGGTGGTGTAGAGCTTCCTGTAGCCGCATGG
+
AAAA>DAADAAAGFGGGDGFGGFGGGFDDHHFHHGGEFGC3BCDBFE2FE1FFFDFHHHHHHGABDDD3AE0BBB
@M02034:409:000000000-BFKT7:1:1108:12689:5010 1:N:0:32
AAAGTCGAGGTGCCTAAAGTGGCAACCCAGACTCAGAATCAGGTTGGTGGTGTAGAGCTTCCTGTAGCCGCATGGCGTTCGTACTTAAATATGGAACTAACCATTCCAATTTTCGCTGTCTCTTATACACATCTCCGAGCCCACGAGACC
+
BBBAAFBADB>AFGGGGGGGGBFCFCGDFHFGHHHEGF5GFGHFGHGEFEABAFGFHHHHHFHFGHGFFFEGEGHCEFGFEECGEGFFHHFHGFGGHHHHHFHHGHHGHHHHHHGGGGGHHHHHGHGHGFDGGHGFFCGGCFFGGGGGGF
@M02034:409:000000000-BFKT7:1:1108:19674:5014 1:N:0:32
AAAGTCGAGGTGCCTAAAGTGGCAACCCAGACTATGAATAAGGTTGGTGGTGTAGAGCTTCCTGTAGCCGCATGGCGTTCGTACTTAAATATGGAACTAACCATTCCAATTTTCGCTGTCTCTTATACACATCTCCGAGCCCACGAGACC
+
BBBBBFBBBBABGGGGGGGGGGGHHHHGGHHGHHHHFCHHFFF5FHGAFFGFEGHHHHHHHHHHHFGHHGGGGEG1EEGGFEGHHHHHFFFHG@EGGFHHBF3GHGHFHHHHHFGGGGGHFFHHFHHHHHGHFHBGFDCCFCFFGC?F?F
@M02034:409:000000000-BFKT7:1:1108:13496:5014 1:N:0:32
AAAGTCGAGGTGCCTAAAGTGGCAACCCAGACTACGCAGCATGTTGGTGGTGTAGAGCTTCCTGTAGCCGCATGGCGTTCGTACTTAAATATGGAACTAACCATTCCAATTTTCGCTGTCTCTTATACACATCTCCGAGCCCACGAGACC
+
BCCCBFBCCCBBFGGGGGGGGGGHHHHGGHHGHHHGGGGGHHHHHHHEGGFFHHHHHHHHHHHGGHHHHGGGGGHHGFGGGEHHHHHGHHHHHHFGHHGHHHGHHHHGHHHHHHGGGGGHHGHHGHFHFHGHHHGGFCDFFGFGGGGGGF
@M02034:409:000000000-BFKT7:1:1108:8364:5016 1:N:0:32
AAAGTCGAGGTGCCTAAAGTGGCAACCCAGACTATTCATGAGGTTGGTGGTGTAGAGCTTCCTGTAGCCGCATGGCGTTCGTACTTAAATATGGAACTAACCATTCCAATTTTCGCTGTCTCTTATACACATCTCCGAGCCCACGAGAC
+
BCCBCFABCCABGGGGGGGGGGGHHHHGGHHGHHBHHFH5EAGHHHGFFGEFGHHHHHHHHGHHHGHHHGGGGGHFGEGEFEGHHHHHHHHHHGEFFHHHHFFHHGHFHGHHHHGGGGGGHHHHHHHGGHGHHGHE?/<<CFEED/C?A
@M02034:409:000000000-BFKT7:1:1108:24922:5026 1:N:0:32
AAAGTCGAGGTGCCTAAAGTGGCAACCCAGACTAAT
+
CCCCCFBBBCBAGGGGGGGGGGGHHHHGGHCEF335
@M02034:409:000000000-BFKT7:1:1108:14532:5031 1:N:0:32
AAAGTCGAGGTGCCTAAAGTGGCAACCCAGACTTCTGCGACGGTTGGTGGTGTAGAGCTTCCTGTAGCCGCATGGCGTTCGTACTTAAATATGGAACTAACCATTCCAATTTTCGCTGTCTCTTATACACATCTCCGAGCCCACGAGACC
+
BCCCCFCCCCABGGGGGGGGGGGHHHHGGHHGHFD5AF?EEEGEGGGEGGEFGFHGHHHHHHHHHGHHHGGGGGHFGEGGGGHHHHHHGHHHHHFHHHHHHHGHHHHHHHHHHHGGGGFGHHHHHHHGHHGHGHHHGGGGGGHGGGGGDF
@M02034:409:000000000-BFKT7:1:1108:16738:5033 1:N:0:32
AAAGTCGAGGTGCCTAAAGTGGCAACCCAGACTTCGCCGCATGTTGGTGGTGTAGAGCTTCCTGTAGCCGCATGGCGTTCGTACTTAAATATGGAACTAACCATTCCAATTTTCGCTGTCTCTTATACACATCTCCGAGCCCACGAGACC
+
BBAABFBBBBAAGGGGGGGGGFGCGHHGGHHGHHHGGGGG?EGHFHHGGGEFABGBFGGHFHFFF5DDGEFEGEF1EB>???BFEFHFHHFDB333FGHFG0BGFFHEHHHHHHFGGF/B3FG3DFFGGGHFFHHFD</>CFHGGC?GDF
@M02034:409:000000000-BFKT7:1:1108:16602:5038 1:N:0:32
AAAGTCGAGGTGCCTAAAGTGGCAACCCAGACTGAGAAGAATGTTGGTGGTGTAGAGCTTCCTGTAGCCGCATGGCGTTCGTACTTAAATATGGAACTAACCATTCCAATTTTCGCTGTCTCTTATACACATCTCCGAGCCCACGAGACC
+
BBAABFBBDBAAGGGGGGGGGBFFHHHGGHHGHH335G3FHHFHHHHEFEEFGFFDGHHHHHHFGHGHHGGGFFHHGEGFF?FHHHHGHHGHHGEGHHHHHHHGHHHEHHHHHGGGGGGHHHHFHHGGHHHHHHHHFCDGGEHGGGCDFA
@M02034:409:000000000-BFKT7:1:1108:9523:5042 1:N:0:32
AAAGTCGAGGTGCCTAAAGTGGCAACCCAGACTAAGAATTCGGTTGGTGGTGTAGAGCTTCCTGTAGCCGCATGGCGTTCGTACTTAAATATGGAACTAACCATTCCAATTTTCGCTGTCTCTTATACACATCTTCGAGCCCACGAGACC
+
BCCCCFCCCCABGGGGGGGGGGGHHHHGGHHGHHHHHHHGHGHGGGGGGGABGHHHHHHHHHHHHHHHHGGGGGHHGGGGFEGHHHHEHHGHHHGGHHHHHHHHHHHHHHHHHHGGGGGGHHHHDHHHHHEFHHHGHGHGGGHGGGGGGG
@M02034:409:000000000-BFKT7:1:1108:17473:5046 1:N:0:32
AAAGTCGAGGTGCCTAAAGTGGCAACCCAGACTAATAAGAATGTTGGTGGTGTAGAGCTTCCTGTAGCCGCATGGCGTTCGTACTTAAATATGGAACTAACCATTCCAATTTTCGCTGTCTCTTATACACATCTCCGAGCCCACGAGACC
+
BBBBBFBBBDAAGGGGGGGFGGGHFHHG2GHGHHHHHGHHGGHGGHHEFFBFBFGFHGHHHFHFGGHHHGGGGGHGEFCFGEFFGHHFHGHGGBFDFFFFFHBGHGFHHHHHHHGFGGGGHFHFHHHHFHGHFGFGEDGCGGEGGGGDDA
@M02034:409:000000000-BFKT7:1:1108:16590:5061 1:N:0:32
AAAGTCGAGGTGCCTAAAGTGGCAACCCAGACTCTTTCTAATGTTG
+
BCCCBFABCCCCGGGGGGGGGGGHHHHGGHHGHHHH55DGH55DFH
@M02034:409:000000000-BFKT7:1:1108:13965:5066 1:N:0:32
AAAGTCGAGGTGCCTAAAGTGGCAACCCAGACTGCTCCTACGGTTGGTGGTGTAGAGCTTCCTGTAGCCGCATGGCGTTCGTACTTAAATATGGAACTAACCATTCCAATTTTCGCTGTCTCTTATACACATCTCCGAGCCCACGAGACC
+
BCCCBFBCCCBCGGGGGGGGGGGHFHHGGHHGHHHHHHHHHGGHGGGEFGGFHHHHHHHHHHHHHGHHHGGGGGGFGGGGGEHHHHHHHHHHHGHHHHHHHHFHHFHGHHHHHHGGGGGGHHHHGHHHGHGHFHHFGGGGGGHGGFGGGF
@M02034:409:000000000-BFKT7:1:1108:14792:5071 1:N:0:32
AAAGTCGAGGTGCCTAAAGTGGCAACCCAGACTGGGAGTGGGGTTGGTGGTGTAGAGCTTCCTGTAGCCGCATGGCGTTCGTACTTAAATATGGAACTAACCATTCCAATTTTCGCTGTCTCTTATACACATCTCCGAGCCCACGAGACC
+
BBBBAFAABD>ABGGFGFFGGGGHHHHGGFGGHHHHFFEGAGGFEFGAFFEBFFGFFHFGHHHGGHHGHGCGGEHGEEFFE?FGGHGFFHFHGGDFFHHCGHFGBGHHHHGHDFGGGGDFHHFHGHFFFHFFGHGHGGGCGGEFGGGG?F
@M02034:409:000000000-BFKT7:1:1108:15861:5073 1:N:0:32
AAAGTCGAGGTGCCTAAAGTGGCAACCCAGACTCAGAAGGGTGTTGGTGGTGTAGAGCTTCCTGTAGCCGCATGGCGTTCGTACTTAAATATGGAACTAACCATTCCAATTTTCGCTGTCTCTTATACACATCTCCGAGCCCACGAGACC
+
BBCCCFCABCABGGGGGGGGGGGHHHHGGHHGHHHHGFHHGGGGGHHEFGEFBEHFHFGHHHHHGFHGHGGGGGGEFFGGFEGHHHGHFHGHGHFEHHHHHHFHHHFFHHFHHHGGGGGHGHHGGHHHHHFHHHHHGDGGGGHGGGGGGF
@M02034:409:000000000-BFKT7:1:1108:7155:5075 1:N:0:32
AAAGTCGAGGTGCCTAAAGTGGCAACCCAGACTATGTCGGGGGTTGGTGGTGTAGAGCTTCCTGTAGCCGCATGGCGTTCGTACTTAAATATGGAACTAACCATTCCAATTTTCGCTGTCTCTTATACACATCTCCGAGCCCACGAGACC
+
BCCBAFBCCCAAGGGFGGGFGGGHHHHGGHHGHHHHDGGEFFG0EGGEFGEF?DGFHHHHFGHH@B@BFEGCGGHEFEEEE?CGGHHHHHHFHHE2FFHHFCDGEBGEHHHHHGGGGGAFGFHHFGGGHFGFFGGBD?-ACF.CCCF.<C
@M02034:409:000000000-BFKT7:1:1108:15366:5078 1:N:0:32
AAAGTCGAGGTGCCTAAAGTGGCAACCCAGACTAAGGAGAATGTTGGTGGTGCAGAGCTTCCTGTAGCCGCATGGCGTTCGTACTTAAATATGGAACTAACCATTCCAATTTTCGCTGTCTCTTATACACATCTCCGAGCCCACGAGACC
+
BBCCBFBADBAAGGGGGGGGGGGGHHHGGHHGHHHHHHHHHHHHHHHEFGEFGHHHHHGHHHHHGGHHHGGGGGHHGFGGEFHHHHHGHHHHHHHHHGHFHHHHHHGHHHHHHHGGGGEFHHHHHHGHGHFHHHHHDCGGGGHGGGGGGG
@M02034:409:000000000-BFKT7:1:1108:22560:5084 1:N:0:32
AAAGTCGAGGTGCCTAAAGTGGCAACCCAGACTGGGGTGGGGGTTGGTGGTGTAGAGCTTCCTGTAGCCGCATGGCGTTCGTACTTAAATATGGAACTAACCATTCCAATTTTCGCTGTCTCTTATACACATCTCCGAGCCCACGAGACC
+
BABCAFCBCCABGGGGGGGGFGGHHHGGGHHGHHHHG2AEGGGEEEG1FGEFGGHGGGHHHHHGGFGFFGGEFGHEEEGGG/FEHHFHFFHHGHFBFFBFGHBGHDFHHHHHHHFFGGGEDFFHEHFHFF1GCGFGGGCCGFHGGGGGGC
@M02034:409:000000000-BFKT7:1:1108:8056:5100 1:N:0:32
AAAGTCGAGGTGCCTAAAGTGGCAACCCAGACTAATTCTACGGTTGGTGGTGTAGAGCTTCCTGTAGCCGCATGGCGTTCGTACTTAAATATGGAACTAACCATTCCAATTTTCGCTGTCTCTTATACACATCTCCGAGCCCACGAGACC
+
CCCCBFBBBBABGGGGGGGGGGGHHHHGGHGGHHHHHHHHHGGHFGGAFGEFFHHHHHHHHHHHFFHHFGGGGGHHGGGGGBGHHHHHHHFHHHHGGHHHHHFHHHGFHHHHHHGGGGEHHGHHHHHHHHHHGHFFDC?DGGHGGGGGGE
@M02034:409:000000000-BFKT7:1:1108:11259:5102 1:N:0:32
AAAGTCGAGGTGCCTAAAGTGGCAACCCAGACTAAGAATCAGGTTGGTGGTGTAGAGCTTCCTGTAGCCGCATGGCGTTCGTACTTAAATATGGAACTAACCATTCCAATTTTCGCTGTCTCTTATACACATCTCCGAGCCCACGAGACC
+
CCCCCFCCCCACGGGGGGGGGGGHHHHGGHHCHHHHHHHHGHHHHHGFFGEFGHHGGHHHHHHHGFHFGFGEGGHFFEGGFEGHHHHHHGHHHHFFHHHHGFDGHGGHHGHHHHGGGGGFHHHHGHHHHHHHGHHHGDCGGGHGGGFG?F
@M02034:409:000000000-BFKT7:1:1108:11962:5106 1:N:0:32
AAAGTCGAGGTGCCTAAAGTGGCAACCCAGACTACTCCTTCTGTTGGTGGTGTAGAGCTTCCTGTAGCCGCATGGCGTTCGTACTTAAATATGGAACTAACCATTCCAATTTTCGCTGTCTCTTATACACATCTCCGAGCCCACGAGACC
+
BCBBBFBCCCBBGGGGGGGGGGGHGHHGGHHGHHHHHHGFGGHEGHHEFFFGGFHFFHHHFHHHGFFBGGGAEGHHCFGGGEGFGHHHHHHHHH3DFHFHGG3GHGHFGHHHHGGGGDGGHHHHHHHHEFHFGHHFGFCG@FHGGGGCFG
@M02034:409:000000000-BFKT7:1:1108:23830:5122 1:N:0:32
AAAGTCGAGGTGCCTAAAGTGGCAACCCAGACTGATCGGCCGGTTGGTGGTGTAGAGCTTCCTGTAGCCGCATGGCGTTCGTACTTAAATATGGAACTAACCATTCCAATTTTCGCTGTCTCTTATACACATCTCCGAGCCCACGAGACC
+
BBCCBFCCCCCCGGGGGGGFFGGHHHHGGHGGHGFHFFFFEEFEFGGEEGEFFFHFFFHHHHHGGGGFGFG@EGHGEFGGFEGHHHHHFHHHFH3DFHHHHHEHHGFFFHHHHHCFGGGHHHHHHHHHFGGFHHHFE/DCGGHGGDGGDF
@M02034:409:000000000-BFKT7:1:1108:23140:5126 1:N:0:32
AAAGTCGAGGTGCCTAAAGTGGCAACCCAGACTACTGGGGGGGTTGGTGGTGTAGAGCTTCCTGTAGCCGCATGGCGTTCGTACTTAAATATGGAACTAACCATTCCAATTTTCGCTGTCTCTTATACACATCTCCGAGCCCACGAGACC
+
CCCCCFCCCCBBFFGGGGGGGGGHHHHGGHGGHHFHHHHGGGGGGGGGGGGEEGGGGGGGGGGGGGGGGGGDFGGFBFFEDAFFFFFFFFFFFFBFFFFFFFFFFFFBFFFFFFFFFFFFFFFFFFFFEFFFFFFFFFFFFFFFFDFFFE
@M02034:409:000000000-BFKT7:1:1108:6807:5129 1:N:0:32
AAAGTCGAGGTGCCTAAAGTGGCAACCCAGACTCAGCAGAAGGTTGGTGGTGTAGAGCTTCCTGTAGCCGCATGGCGTTCGTACTTAAATATGGAACTAACCATTCCAATTTTCGCTGTCTCTTATACACATCTCCGAGCCCACGAGACC
+
BBBBBFCBCCABGGGGGGGGGGGGHHHGGHHGHHGHGHGFBGHGHHGEFGEEFFHGGHHHHGHHGFHGHEGEGGHGEEGFFFFHHHHHHHHHHHHFGHGGHHFGHBHFGHHHHHGGGGGGHHHHHHHHGHHGGGGGFCGC/?GGGGGGGF
@M02034:409:000000000-BFKT7:1:1108:23124:5131 1:N:0:32
AAAGTCGAGGTGCCTAAAGTGGCAACCCAGACTACTGGGGGGGTTGGTGGTGTAGAGCTTCCTGTAGCCGCATGGCGTTCGTACTTAAATATGGAACTAACCATTCCAATTTTCGCTGTCTCTTATACACATCTCCGAGC
+
AAAAADAAD?A?FGG11BGFGGGHHHHGGHHFFHHHHHGGGGGA@CGCEGBEGFGGGGGFB:BFFFGGGB@@C;9F-A@FB9BEFFFF:FFFFFFBBFE9/A/BF/BBFFFBFB@BB-:BFBFFFFB/9BBBFF/FA--9
@M02034:409:000000000-BFKT7:1:1108:7852:5136 1:N:0:32
AAAGTCGAGGTGCCTAAAGTGGCAACCCAGACTACGAATAATGTTGGTGGTGTAGAGCTTCCTGTAGCCGCATGGCGTTCGTACTTAAATATGGAACTAACCATTCCAATTTTCGCTGTCTCTTATACACATCTCCGAGCCCACGAGACC
+
CCBCCFABBCBBGGGGGGGGGGGHHHHGGHHGHHHGGHHGHHHHHHHGGGEFHHHHHHHHHGHHHHHHHGGGGGHHGGGGGGHHHHHHHHHHHHFHGHHHHHGHHHHHHHHHHHGGGGGHHHHHFHHHGHFHHHHFGCCFGGHGGGGGGF
@M02034:409:000000000-BFKT7:1:1108:8695:5138 1:N:0:32
AAAGTCGAGGTGCCTAAAGTGGCAACCCAGACTAGGGAGCAGGTTGGTGGTGTAGAGCTTCCTGTAGCCGCATGGCGTTCGTACTTAAATATGGAACTAACCATTCCAATTTTCGCTGTCTCTTATACACATCTCCGAGCCCACGAGACC
+
BBBBAFBBCCCCGGGGGGGGGGGHHHGGGHHGHGGHHHGD2FGGHHGFFGAFGHHHHHGHHHHFFFGHGGGGGGHGEGGGEEGHHHHGHHGGHHGDCGHHHGHHHHGHHHHHHFGGEFGFHHHHHHGHFFBHFGFGGGC?FGGGGGGGFG
@M02034:409:000000000-BFKT7:1:1108:17601:5148 1:N:0:32
AAAGTCGAGGTGCCTAAAGTGGCAACCCAGACTAATACGAATGTTGGTGGTGTAGAGCTTCCTGTAGCCGCATGGCGTTCGTACTTAAATATGGAACTAACCATTCCAATTTTCGCTGTCTCTTATACACATCTCCGAGCCCACGAGACC
+
CBCCCFABBCBCGGGGGGGFGGGHHHHGGHGDHGFHAFG2BEGHHHCEFEEFFEFBGFGHFHHHEFGHFEF0FGHFEEEGGEEGEHHHHHHHGF3@GHHHGF3F?BFDFHHHHFEEFEEG?4DFDDHGHCFCFGH2C/<CFEGGG@CCGF
@M02034:409:000000000-BFKT7:1:1108:10292:5149 1:N:0:32
AAAGTCGAGGTGCCTAAAGTGGCAACCCAGACTTTGGCGAAGGTTGGTGGTGTAGAGCTTCCTGTAGCCGCATGGCGTTCGTACTTAAATATGGAACTAACCATTCCAATTTTCGCTGTCTCTTATACACATCTCCGAGCCCACGAGACC
+
BBBBBFBBDBAAFGGGGGGGGGGGHHHEGHFGHGHHHCCCEGDGFGCGGGEFAFG5F5GHHGGGG5FGHGGCGGHFF>EFGEFHEGHGGHFHHH3FBGHFHFDGFHHGHHHHFFFDFGGGGHHHFGGHFCBHHHHHGCGGGGGGGGGGGF
@M02034:409:000000000-BFKT7:1:1108:25229:5158 1:N:0:32
AAAGTCGAGGTGCCTAAAGTGTCAACCCAGACTACGGGTGCTGTTGGTGGTGTAGAGGTTGCTGTAGCCGCAT
+
>3>A3BA3D>A>BFGB4BFA5BAGGFFEGHHFHFBB22A2ABDA3BE11AAA1BFGF2BB2B3BDAF53?E0B
@M02034:409:000000000-BFKT7:1:1108:15760:5160 1:N:0:32
AAAGTCGAGGTGCCTAAAGTGGCAACCCAGACTACGAAGTCTGTTGGTGGTGTAGAGCTTCCTGTAGCCGCATGGCGTTCGTACTTAAATATGGAACTAACCATTCCAATTTTCGCTGTCTCTTATACACATCTCCGAGCCCACGAGACC
+
AAAAAF1>1?1ACCGGCFG3BFC0GHFCCF0FHFGGGGGAGHHBHHAEGFAA/FF2FBFFH1BF12BA1EE@EECFEE@AE>B>G@E@GF22@G1F1FG1F0F1DDFHDGFHE2>?E?EGHDGHFEGG21BG1>BB?/>>/?CA><<E/?
@M02034:409:000000000-BFKT7:1:1108:15738:5165 1:N:0:32
AAAGTCGAGGTGCCTAAAGTGGCAACCCAGACTACGAAGTCTGTTGGTGGTGTAGAGCTTCCTGTAGCCGCATGGCGTTCGTACTTAAATATGGAACTAACCATTCCAATTTTCGCTGTCTCTTATACACATCTCCGAGCCCACGAGACC
+
CCCCCFABBBCBGGGGGGGGGGGHHHHGGHHGBGEEEDEFGFGFFGF2AEEFAAGBBFGHHGHHD5FEGAE0EEF1>>EFF1BGGHHHDGGBDF33GHHG303BB4G4FGFHHEECFF?FHHHFFGF3G22FGFGEF/>B<FGGFGCDGF
@M02034:409:000000000-BFKT7:1:1108:7913:5166 1:N:0:32
AAAGTCGAGGTGCCTAAAGTGGCAACCCAGACTCCGGCGCATGTTGGTGGTGTAGAGCTTCCTGTAGCCGCATGGCGTTCGTACTTAAATATGGAACTAACCATTCCAATTTTCGCTGTCTCTTATACACATCTCCGAGCCCACGAGACC
+
AAABBFABDBAAFGGGGGGGGGGHHHHGGHHGHHHGGGGGGGGHHHHFFFABFGHGHHHHHHHGHGHHHEGFGGHHGEFFFFHHHHGBGHFHFHGDGHHGHHHHHHHGHGHHHHGGGGGHHHHHGH@DGGFHHHFHGDFCFGHGG?DEFF
@M02034:409:000000000-BFKT7:1:1108:21093:5175 1:N:0:32
AAAGTCGAGGTGCCTAAAGTGGCAACCCAGACTCAGACTACGGTTGGTGGTGTAGAGCTTCCTGTAGCCGCATGGCGTTCGTACTTAAATATGGAACTAACCATTCCAATTTTCGCTGTCTCTTATACACATCTCCGAGCCCACGAGACC
+
CCCCCFCABCAAGGGGGGGGBGGHHHHGGGGGHHHHHHHHHGFHFGGFGGEFGHHHHHHHHHHHHHHHHGGGGGHHEGGGFFEHHHFGHHFHHEHHFHHGHHFHHHGFFGHHHGGGGGGFHGHHFHGHFHFFFGHHGFGGGGHGC@D?DF
@M02034:409:000000000-BFKT7:1:1108:16232:5176 1:N:0:32
AAAGTCGAGGTGCCTAAAGTGGCAACCCAGACTCATCCTCCGGTTGGTGGTGTAGAGCTTCCTGTAGCCGCATGGCG
+
AABCBFBBBCAAGGGGGGGGGGGHHHHGGHHGHF3FABG3GEG2EEEE1AEAA3F5D5AB5FAGF5A5@EE0ED11>
@M02034:409:000000000-BFKT7:1:1108:25237:5177 1:N:0:32
AAAGTCGAGGTGCCTAAAGTGTCAACCCAGACTACGTGTTCTGTTGGTGGTGTAGAGCTTCCTGTAGCCGCATGGCGTTCGTACTTAAATATGGAACTAACCATTCCAATTTTCGCTGTCTCTTATACACATCTCCGAGCCCACGAGACC
+
BCCCCFCBDBABGGGFGGGGGGHGGHHGGHAFFHHEBGGHHHHHHHHFGGGFGHHHHHHHHGHHHHHGHGGGGEHHGGGGFECGHHHFHHGGGGFEGHGHHFHHHHHHHHHHHFGGGDFFHHHHHHHHHHHHHHFFGCGGGGHGGGFGGG
@M02034:409:000000000-BFKT7:1:1108:8926:5187 1:N:0:32
AAAGTCGAGGTGCCTAAAGTGGCAACCCAGACTGGGTCTCAGGTTGGTGGTGTAGAGCTTCCTGTAGCCGCATGGCGTTCGTACTTAAATATGGAACTAACCATTCCAATTTTCGCTGTCTCTTATACACATCTCCGAGCCCACGAGAC
+
CCCCCFBCBCCCGGGGGGGGGGGHHHHGGHHGHHAFBGGFFGH5BGEEFFGEAAGBAAFFEGHHFFEFAEF0EEF1@EEFFEFHGHHEDGHBEF33FFHH?03BD?G?BD?GE?EEGE<3??FG4???DFG?FGGBF/BCCGEFGG@/C
@M02034:409:000000000-BFKT7:1:1108:13696:5188 1:N:0:32
AAAGTCGAGGTGCCTAAAGTGGCAACCCAGACTGGGGTGGGTGTTGGTGGTGTAGAGCTTCCTGTAGACGCATGGCGTTCGTACTTAAATATGGAACTAACCATTCCAATTTTCGCTTCTCTTATACACATCTCCGAGCC
+
AAAAA@>ADDABCFGGGGGGGFEFFHHEFEEFE32AE2AEEEEEEAE1BEGEA3D5BFFB5@B5B555@BE/BEC1EEEG?E1??GHEHHF4GB3DGBGG3B3B34B44BBBB4<?E/CDHHF1F22GGF<G1DFDCD/@
@M02034:409:000000000-BFKT7:1:1108:12120:5189 1:N:0:32
AAAGTCGAGGTGCCTAAAGTGGCAACCCAGACTAAGAATAATGTTGGTGGTGTAGAGCTTCCTGTAGCCGCATGGCGTTCGTACTTAAATATGGAACTAACCATTCCAATTTTCGCTGTCTCTTATACACATCTCCGAGCCCACGAGACC
+
AABCAFCCCCCCGGGGGFGFGGGHHHHGGHHGHHFHGHHH5DGFGGGEFGEFGFHFFGFFFHFGFBFFFGGEFGHAEEEGGFGEGHHHHHFGGG@3FGFGBF3FHFEFFFGHHDEFGGGFHHHHGDHGGHHHGHHEGCGC/?GEFCCG/?
@M02034:409:000000000-BFKT7:1:1108:17772:5191 1:N:0:32
AAAGTCGAGGTGCCTAAAGTGGCAACCCAGACTTGTAGTCAGGTTGGTGGTGTAGAGCTTCCTGTAGCCGCATGGCGTTCGTACTTAAATATGGAACTAACCATTCCAATTTTCGCTGTCTCTTATACACATCTCCGAGCCCACGAGACC
+
BCCCCFCCCCBCGGGGGGGGGGGHHHHGGGGGHHHHHHHHHHHHHHGEFGEFGHHHHHHHHHHHHHHGHGGGGGHHGGGGGGGHHHHGHHHFHHFHHHHHFHBHHHHGHHHHHHGGGGGHHHHHHHHHGHFHHHHGGFGGGGHGGGGGGG
@M02034:409:000000000-BFKT7:1:1108:16222:5191 1:N:0:32
AAAGTCGAGGTGCCTAAAGTGGCAACCCAGACTCATCCTCCGGTTGGTGGTGTAGAGCTTCCTGTAGCCGCATGGCGTTCGTACTTAAATATGGAACTAACCATTCCAATTTTCGCTGTCTCTTATACACATCTCCGAGCCCACGAGACC
+
BBBBBFBADD>AGGGGGGGGGGGHHHGGGHHGHHHHHHHHHGFAEEGGGGFBFGHHEHHHHGHHHHHHHGFGGEHHGEFFEEBGHHGEGFFHH3EGHHHHHHHFFHHGHHGHHFGGGEDDFGHHHHHHFFFCGHHHGGGGGGHGGGDGGF
@M02034:409:000000000-BFKT7:1:1108:8810:5192 1:N:0:32
AAAGTCGAGGTGCCTAAAGTGGCAACCCAGACTGGTTGTCAGGTTGGTGGTGTAGAGCTTCCTGTAGCCGCATGGCGTTCGTACTTAAATATGGAACTAACCATTCCAATTTTCGCTGTCTCTTATACACATCTCCGAGCCCACGAGACC
+
BABBBFCCCCBCGGGGGGGFGGGHHHHGGHHGHHHHHGGHHHHHHHGFFGEFGGHFHHHHHHHHHHHHHGGGGGHHGGGGGFHHHHHGHHHHHHHHHHHHHHHHHHHHGHHHHHGGGGGHHHHHHHFHEHFHHHHFGGGGGGHGGGGGGG
@M02034:409:000000000-BFKT7:1:1108:13713:5197 1:N:0:32
AAAGTCGAGGTGCCTAAAGTGGCAACCCAGACTGGGGTGGGTGTTGGTGGTGTAGAGCTTCCTGTAGCCGCATGGCGTTCGTACTTAAATATGGAACTAACCATTCCAATTTTCGCTTCTCTTATACACATCTCCGAGCCCACGAGACCA
+
ABBBAFBCCCBBGGGGGGGGGGGHGHHGGHHGHHHEGBEEGG?AEGH1EEGFFFHBDGGFEHBGG5BFFEGCGEF1E?/?EE2FFFH3?4FBFHB3GBGF?03GF4G4EGFHH3@?FHGFHFHHHBFDHECHHHGGFGCG/<F@CGGGGC
@M02034:409:000000000-BFKT7:1:1108:19316:5200 1:N:0:32
AAAGTCGAGGTGCCTAAAGTGGCAACCCAGACTGATAAGAGTGTTGGTGGTGTAGAGCTTCCTGTAGCCGCATGGCGTTCGTACTTAAATATGGAACTAACCATTCCAATTTTCGCTGTCTCTTATACACATCTCCGAGCCCACGAGACC
+
BBBBBFBB?D>AGGGGGGGGGGFGHHHEFHDFFHHHHHHHGHGFGHGGGGEBFHGHHHHHHHHGHHHHGGGGGGHHGFGGGEGHHHHFHHFGEFHHHHFHHHGFGGHHHHHHHHGGGGGHHHHHHHFHFHGHFHHHGGGGGGHGFGGGDF
@M02034:409:000000000-BFKT7:1:1108:9735:5203 1:N:0:32
AAAGTCGAGGTGCCTAAAGTGGCAACCCAGACTCAGCATCAGGTTGGTGGTGTAGAGCTTCCTGTAGCCGCATGGCGTTCGTACTTAAATATGGAACTAACCATTCCAATTTTCGCTGTCTCTTATACACATCTCCGAGCCCACGAGACC
+
BCCCCFBCCCBBGGGGGGGGGGGHHHHGGHHGHHHHHGHHHHHHHHGFGGEFHHHHHHHHHHHHHHHHHGGGGGHHGGGGGFHHHHHHHHHHHHFHHHHHHHHHHHHHHHHHHHGGGGGHHHHHHHHHGHGHHHGHG?CGGGHGGGGGGF
@M02034:409:000000000-BFKT7:1:1108:15965:5214 1:N:0:32
AAAGTCGAGGTGCCTAAAGTGGCAACCCAGACTCATACTCATGTTGGTGGTGTAGAGCTTCCTGTAGCCGCATGGCGTTCGTACTTAAATATGGAACTAACCATTCCAATTTTCGCTGTCTCTTATACACATCTCCGAGCCCACGAGACC
+
CCCCCFCBCCABGGGGGGGFGGGHHHHGGHHGHHHHHHHHHHHHHHHGGGEFFGHHHHHHHGHHGHHHHGGGGGHHGGGGGGHHHHHHHHHHHHHGHHGHHHGHHHHHHHHHHHGGGGGHHHHHHHHHEGFHHHHHGCGGCGHGGGGGGG
@M02034:409:000000000-BFKT7:1:1108:20882:5215 1:N:0:32
AAAGTCGAGGTGCCTAAAGTGGCAACCCAGACTAGTCAGAAGGTTGGTGGTGTAGAGCTTCCTGTAGCCGCATGGCGTTCGTACTTAAATATGGAACTAACCATTCCAATTTTCGCTGTCTCTTATACACATCTCCGAGCCCACGAGACC
+
CCCCCFCCBCCCGGGGGGGGGGGHHHHGGHHGHHHHHHHHHHGGHHGGGGFFHHHHHGHHHHHHHHGHHGGGEGHHGGGGFFHHHHHHHHHHHHHGHHHHHHGHHHHHHHHHHHGGGGGGHHHHHHHHHHGHGHHHGGCGGGHGGCGGGG
@M02034:409:000000000-BFKT7:1:1108:12333:5218 1:N:0:32
AAAGTCGAGGTGCCTAAAGTGGCAACCCAGACTGCGAAGAATGTTGGTGGTGTAGAGCTTCCTGTAGCCGCATGGCGTTCGTACTTAAATATGGAACTAACCATTCCAATTTTCGCTGTCTCTTATACACATCTCCGAGCCCACGAGACC
+
CCCCCFCCCCAAGGGGGGGGGGGHHHHGGHHGHHHGEGEEFHHGHHHFFGBFFGHHHHHHHHHHHHHHHGGGGGHHEFGGEEHHHHGGHHHHHGGFGHHHHHHHHHHHHHHHHHGGGGGHHHHHHHHHFHFHHHHHGCCFGGHGGGGDGF
@M02034:409:000000000-BFKT7:1:1108:21343:5227 1:N:0:32
AAAGTCGAGGTGCCTAAAGTGGCAACCCAGACTAGTAAGCATGTTGGTGGTGTAGAGCTTCCTGTAGCCGCATGGCGTTCGTACTTAAATATGGAACTAACCATTCCAATTTTCGCTGTCTCTTATACACATCTCCGAGCCCACGAGACC
+
CCCCCFBCCCCCGGGGGGGGGGGHHHHGGHHGHHHHHHHHHHHHHHG2EEGFGHHHHFHHHHGHHFHHHGGEEEG1EEEGGEHHHHHHEHHHGHBDFHHHF1DFHEGGHHHHHFGGGGGHHHHHFGHHGGHHHHGHDFDGGGGEGCGGGF
@M02034:409:000000000-BFKT7:1:1108:15715:5227 1:N:0:32
AAAGTCGAGGTGCCTAAAGTGGCAACCCAGACTTGTGCTCCTGTTGGTGGTGTAGAGCTTCCTGTAGCCGCATGGCGTTCGTACTTAAATATGGAACTAACCATTCCAATTTTCGCTGTCTCTTATACACATCTCCGAGCCCACGAGACC
+
CCCCCFCCBCAAGGGGGGGGGGGHHHHGGHHGHHHHHHHHHHHHHHHGGGEBFGHGHHHHHHHHGFHHHGGGGFHHGEGGGEGHHHHGHHHHHHHHHHHGHHGHFHHHHHHHHHGGGGGHHGHHHHHHFHGHHHHHGGCGFGEGGGGGGF
@M02034:409:000000000-BFKT7:1:1108:10867:5240 1:N:0:32
AAAGTCGAGGTGCCTAAAGTGGCAACCCAGACTAATACGCAGGTTGGTGGTGTAGAGCTTCCTGTAGCCGCATGGCGTTCGTACTTAAATATGGAACTAACCATTCCAATTTTCGCTGTCTCTTATACACATCTCCGAGCCCACGAGACC
+
CCCCCFCCBCABGGGGGGGGGGGHHHHGGHDGHHHHHHHGGGGHHHGFFGEFGHHHHHHHHHHHHHHHHGGGFGHHGEGGFEHHHHHGHHGHHEGFGGGHHHHHHHHFHHHHHHGGGGGHHHHHHHHHHHGHHHHGGGGGGGHGGGGGGG
@M02034:409:000000000-BFKT7:1:1108:23730:5242 1:N:0:32
AAAGTCGAGGTGCCTAAAGTGGCAACCCAGACTGGTGCGGGTGGTGGGGT
+
BBBBBFABDDABGGGGFDFGGGGHHHHGGHHGHHH52BAE2AE0AFE00B
@M02034:409:000000000-BFKT7:1:1108:18154:5252 1:N:0:32
AAAGTCGAGGTGCCTAAAGTGGCAACCCAGACTAATAAGGTGGTTGGTGGTGTAGAGCTTCCTGTAGCCGCATGGCGTTCGTACTTAAATATGGAACTAACCATTCCAATTTTCGCTGTCTCTTATACACATCTCCGAGCCCACGAGACC
+
BBBBBFBBBBBBGGGGGGGGGGGGHEFFGHHGHHHHHHHHFGGGGGGGGGFGHHHEHHHHHFHHHHHFHGGEEGHFEGGFGGHHHHHHHHGHHHGDHHHFE0DGHGGFGHHHHGGGGGGFHGHHHHFFDGBHGHFFF//<DEHGGFCFFF
@M02034:409:000000000-BFKT7:1:1108:15956:5260 1:N:0:32
AAAGTCGAGGTGCCTAAAGTGGCAACCCAGACTCAGAATAATGTTGGTGGTGTAGAGCTTCCTGTAGCCGCATGGCGTTCGTACTTAAATATGGAACTAACCATTCCAATTTTCGCTGTCTCTTATACACATCTCCGAGCCCACGAGACC
+
CBCCCFCCCBAAGGGGGGGGGGGHHHHGGHHGHHHHHHHHHHHHHHHEFGEFFFHHHHHHHHHHHHHHHGGGGGHHGGGGEEGHHHHGHHHHHHGHGHHHHHHHHHHHHHHHHHGGGGFHHGHHHHHHGHFHGHHHDCGGGGHGGGGGGF
@M02034:409:000000000-BFKT7:1:1108:7902:5277 1:N:0:32
AAAGTCGAGGTGCCTAAAGTGGCAACCCAGACTGAGCGTCCTGTTGGTGGTGTAGAGCTTCCTGTAGCCGCATGGCGTTCGTACTTAAATATGGAACTAACCATTCCAATTTTCGCTGTCTCTTATACACATCTCCGAGCCCACGAGACC
+
BBBBBFAABBAAGGGGGGGGGGGHGHHGGHHGHHHHHGGGGGHHHHHGGGEFGFHFGHHHHEHFFGHHHGGGEGHFGGGGGEHHHHHGHHFHHGGHFHHHHHHHGHHHGGHHHHGGGGGHGHHHHHHHEGHHGHHHGGGGGGGFGGCGGG
@M02034:409:000000000-BFKT7:1:1108:9544:5278 1:N:0:32
AAAGTCGAGGTGCCTAAAGTGGCAACCCAGACTAAGAAGGAGGTTGGTGGTGTAGAGCTTCCTGTAGCCGCATGGCGTTCGTACTTAAATATGGAACTAACCATTCCAATTTTCGCTGTCTCTTATACACATCTCCGAGCCCACGAGAC
+
BCCCCFCCCCBBGGGGGGGGGGGHHHGGGHGGHF3FFGHH2GGGCGABAAEFF3F5F5AFFFEFF55DBEE0EEC1EE@?B>21?EG@EGFFEF33F@GH303B?4F4BDFHE?EAED<B?BFB3?B3B2?2FDGFD/<BD/FED//?D
@M02034:409:000000000-BFKT7:1:1108:21337:5287 1:N:0:32
AAAGTCGAGGTGCCTAAAGTGGCAACCCAGACTCCTTCTAATGTTGGTGGTGTAGAGCTTCCTGTAGCCGCATGGCGTTCGTACTTAAATATGGAACTAACCATTCCAATTTTCGCTGTCTCTTATACACATCTCCGAGCCCACGAGACC
+
BCCCCFCBCCABGGGGGGGGGGGHHHHGGHHGHHHHHHHHHGHGGHGGGGGFGHHHHFHHHHHHGFFFHGGEGGHHGGGFFEGHHHHHHHHHHGBDGHGBFGFHFHEFHGGHHFGGGGGHHFGHGHGGFHFGHHFGFFGGCEHGGDGGGG
@M02034:409:000000000-BFKT7:1:1108:8829:5289 1:N:0:32
AAAGTCGAGGTGCCTAAAGTGGCAACCCAGACTGCGCCTAGGGTTGGTGGTGTAGAGC
+
A@BAAFBADAAAGGGGFGGGGGGHHHHGGGHGH3BA22AE33FBBE?11AECB3F5E5
@M02034:409:000000000-BFKT7:1:1108:12200:5289 1:N:0:32
AAAGTCGAGGTGCCTAAAGTGGCAACCCAGACTGGTACGCGTGTTGGTGGTGTAGAGCTTCCTGTAGCCGCATGGCGTTCGTACTTAAATATGGAACTAACCATTCCAATTTTCGCTGTCTCTTATACACATCTCCGAGCCCACGAGACC
+
CBCCBFBBCBBCGGGGGGGGGGGHHHHGGHGGH32AFGEGGGGGFHHE1EEFAEGFDDGEBFFGG@GEDEEEEEF1EEEFEECEGFHGFFFGFH33EGFHF03FGBFBHGGHHFEFGGDFFHHHGGHDG2FGHHHDECCCG//<<@CAAF
@M02034:409:000000000-BFKT7:1:1108:6647:5294 1:N:0:32
AAAGTCGAGGTGCCTAAAGTGGCAACCCAGACTCCGCCGGGTGTTGGTGGTGTAGAGCTTCCTGTAGCCGCATGGCGTTCGTACTTAAATATGGAACTAACCAT
+
AA@AAFAADDAA11FBBEGFGGGHHFCEFHC0FGGCCEEEC/AEFHHEFEEAG1DDGGHHBCHHHFGFGEE/FEHEECEEGEBE?G>F1F>2FF11BBFFCA1B
@M02034:409:000000000-BFKT7:1:1108:6089:5299 1:N:0:32
CAAGTCGAGGTGCCTAAAGTGGCAACCCAGACTTGTCGTGAGGTTGGTGGTGTAGAGCTTCCTGTAGCCGCATGGCGTTCGTACTTAAATATGGAACTAACCATTCCAATTTTCGCTGTCTCTTATACACATCTCCGAGCCCACGAGAC
+
ABBBBFBBBBBBGGGGGGGGGGGHHHHGGHHGHC3FGAB2AEHFFHGEFGGGHHHHHHHHHHHHGBHGHGGGGEFFEGEGGGHHGHHHGFBGFG3DFHHHFHDFFFFFGGHHHFGGGGEHHHGHFHHGGHEHHFGFD?/@CFCGGGGDG
@M02034:409:000000000-BFKT7:1:1108:8844:5299 1:N:0:32
AAAGTCGAGGTGCCTAAAGTGGCAACCCAGACTGCGTCTAAGGTTGGTGGTGTAGAGCTTCCTGTAGCCGCATGGCGTTCGTACTTAAATATGGAACTAACCATTCCAATTTTCGCTGTCTCTTATACACATCTCCGAGCCCACGAGACC
+
AABBBFBBBBAAGGGGGGGGGGGHGHHGGHHGGHHGGGGGHHHHHCEEFFBFGHHGHFFGHGHHFGGHHGGGGGHGGEGFEBCHHHHDGHFHHHHGHHHFHHFHHHHDGHHHHHGGGGGHHHHHFDHFFHHHHHHHF@CGGGGGGGGGGF
@M02034:409:000000000-BFKT7:1:1108:21863:5301 1:N:0:32
AAAGTCGAGGTGCCTAAAGTGGCAACCCAGACTTGTGGTGGTGTTGGTGGTGTAGAGCTTCCTGTAGCCGCATGGCGTTCGTACTTAAATATGGAACTAACCATTCAATTTTCGCTGTCTCTTATACACATCTCCGAGCCCACGAGACCA
+
AABBCFCCBB>AGGGGGGGFFGGHHHHGGHHGHHHHHGGFGGGHGHHGGGGFGFHHHHHHHHHHGHHHHGGFGFHHGGGGFEFGHHHGHHGHHHFHHHHHHHHHHHHFHHHHHG<EFEGHHHHHHHGHHGHHHHHEDGFFFGGGFGGGGF
@M02034:409:000000000-BFKT7:1:1108:6651:5313 1:N:0:32
AAAGTCGAGGTGCCTAAAGTGGCAACCCAGACTCCGCCGGGTGTTGGTGGTGTAGAGCTTCCTGTAGCCGCATGGCGTTCGTACTTAAATATGGAACTAACCATTCCAATTTTCGCTGTCTCTTATACACATCTCCGAGCCCACGAGACC
+
ABBBCFBCCCAAGGGGGGGGGGGHHHGGGHHGHHHGGGGGGFGFGHHGGGEFFFHHGHHHHFHHGGHHHGGFFGHHGFGFEEGHHHHFHHFHHHHHGHHHHHHHHHFFHHHHHHGGGGGHGHHHHHHFHHFHHHHGGCGGGEGGGGGGGF
@M02034:409:000000000-BFKT7:1:1108:13641:5319 1:N:0:32
AAAGTCGAGGTGCCTAAAGTGGCAACCCAGACTAAGGAGAATGTTGGTGGTGTAGAGCTTCCTGTAGCCGCATGGCGTTCGTACTTAAATATGGAACTAACCATTCCAATTTTCGCTGTCTCTTATACACATCTCCGAGCCCACGAGACC
+
CCBCCFBCCCBBGGGGGGGGGGGHHHHGGHHGGHHHHHHHHHHHHHHEFGGFGHHGGHGGHHHHHHHHHGGGGGHHGEGGGEGHHHHGHHGHHHHFHGHHHHHHGHGGHHHHHHGGGGEHHGHHHGHHEHGHHHHHGCGGGGHGGGGFGG
@M02034:409:000000000-BFKT7:1:1108:22253:5323 1:N:0:32
AAAGTCGAGGTGCCTAAAGTGGCAACCCAGACTACGCCGGCGGTTGGTGGTGTAGAGCTTCCTGTAGCCGCATGGCGTTCGTACTTAAATATGGAACTAACCATTCCAATTTTCGCTGTCTCTTATACACATCT
+
BBBBBFBADB>AGGGGGGGGGGGHHHHGGHHGHHHGGGGGGGGEF0EEFG1B13B3BGHGFEGHHFFDGE//>EGB><E/EEB/FF?BGG22?G2B2F2CBGDCG2FHFFFGHGCAD/A1GBGGDG1<=GH11>
@M02034:409:000000000-BFKT7:1:1108:22716:5337 1:N:0:32
AAAGTCGAGGTGCCTAAAGTGGCAACCCAGACTGCGTCGCCTGTTGGTGGTGTAGAGCTTCCTGTAGCCGCATGGCGTTCGTACTTAAATATGGAACTAACCATTCCAATTTTCGCTGTCTCTTATACACATCTCCGAGCCCACGAGACC
+
BBBBAFABBBAACGGGGGGGFGGHHHGGGHHGHHHGEEGFGGHHHHFGGGAFGHHHHHHHHFHFFFEEHGEEEGGAFFFFEEFHHHH@DHHHHHDGHHFGHGHHHGFHHHHHHHGGGGGGHFHHGFFFGHBFFF2@DBGCGE/FFGGGFG
@M02034:409:000000000-BFKT7:1:1108:10062:5342 1:N:0:32
AAAGTCGAGGTGCCTAAAGTGGCAACCCAGACTCAGTCTGCTGTTGGTGGTGTAGAGCTTCCTGTAGCCGCATGGCGTTCGTACTTAAATATGGAACTAACCATTCCAATTTTCGCTGTCTCTTATACACATCTCCGAGCCCACGAGACC
+
CCCCCFBCBCABGGGGGGGGGGGHFHHGGHHGHHHHFGHHHHHHHHHGGGGGGGHBGHHHFHHHFGGGHGGEEGHFFGEFFECGGHGGHHFHGHFFFHHGFGBGHFHDGFGHHFGGGGGHHHHHFHHHEBGHHHHEG?/B@FHGGC?ADF
@M02034:409:000000000-BFKT7:1:1108:9968:5346 1:N:0:32
AAAGTCGAGGTGCCTAAAGTGGCAACCCAGACTCAGGATCATGTTGGTGGTGTAGAGCTTCCTGTAGCCGCATGGCGTTCGTACTTAAATATGGAACTAACCATTCCAATTTTCGCTGTCTCTTATACACATCTCCGAGCCCACGAGACC
+
CCCCCFBCCCBCGGGGGGGGGGGHHHGGGHHGHHHHHHFHHHHHHHHGGGEFHHHGHHHHHGHGHHHHHGGGGGHHEGGGGFHHHHHGHHGHHHFHHHHHHHHHHHHHHGHHHHGGGGGHHHHHHHHHHHFHFHGGDC@DGGGGGGGGGG
@M02034:409:000000000-BFKT7:1:1108:24167:5346 1:N:0:32
AAAGTCGAGGTGCCTAAAGTGGCAACCCAGACTAATACTATTGTTGGTGGTGTAGAGCTTCCTGTAGCCGCATGGCGTTCGTACTTAAATATGGAACTAACCATTCCAATTTTCGCTGTCTCTTATACCATCTTC
+
AABCAFBCCBBCGGGGGGGGGGGHHHHGGHHGH3AAA5D5DDFFGGGEFDEGHHHHHHHHHHHHHHHHHGGGGGHHGGGGGFFHHHGGHHHHHHHHGHHGHHFHHHFGHHHHHHGGGGGHHHHHHHGFH3?2?3B
@M02034:409:000000000-BFKT7:1:1108:8143:5350 1:N:0:32
AAAGTCGAGGTGCCTAAAGTGGCAACCCAGACTTCTCCGCGTGTTGGTGGTGTAGAGCTTCCTGTAGCCGCATGGCGTTCGTACTTAAATATGGAACTAACCATTCCAATTTTCGCTGTCTCTTATACACATCTCCGAGCCCACGAGACC
+
BAABBFABBBBBGGGGGGGGGGGHHHHGGHHGHHHHHHGGGGGGGHFGCEEFFBGGGGHHHHHHHFFF3EEEGGHAE1EFE?GHHHHHGGHFEF3BEGHGFE?FGEHBHGHHGFGGGG<FGHHF?GHFFFBHHHHBD?BCDCGGGC@EGA
@M02034:409:000000000-BFKT7:1:1108:17080:5350 1:N:0:32
AAAGTCGAGGTGCCTAAAGTGGCAACCCAGACTACTAATACTGTTGGTGGTTCAGAG
+
>>AA3BA>A>>AFFGG4FG6BDCCCGHG2FFCBFCFHFG55BAADABABEA15BDAB
@M02034:409:000000000-BFKT7:1:1108:7528:5352 1:N:0:32
AAAGTCGAGGTGCCTAAAGTGGCAACCCAGACTTCGACTCATGTTGGTGGTGTAGAGCTTCCTGTAGCCGCATGGCGTTCGTACTTAAATATGGAACTAACCATTCCAATTTTCGCTGTCTCTTATACACATCTCCGAGCCCACGAGACC
+
CCCCCFABCCBCGGGGGGGGGGGHHHGGGHHGHHHGHGGGHHHHHHHGFGEFHHHHHHHHHHHHHHHHHGGGGGHHGGGGGGHHHHHHHHHHHHGHHHHHHHGHHGFHHHHHHHGGGGGHHHHHHHFFDGBHHHFGG?GGGGHGGGGGGE
@M02034:409:000000000-BFKT7:1:1108:17670:5354 1:N:0:32
AAAGTCGAGGTGCCTAAAGTGGCAACCCAGACTGAGAAGCAGGTTGGTGGTGTAGAGCTTCCTGTAGCCGCATGGCGTTCGTACTTAAATATGGAACTAACCATTCCAATTTTCGCTGTCTCTTATACACATCCCGAGCCCACGAGACCA
+
BBBBBFBBBBABGGGGGGGGGGFGHHHGGHGGHHHHHHHHHHHHGHGGGGEFGFHGHHHHHHHHHGHHHGGGGFFFEEFGGEGHHHGHHHHHHHHFFHDGHHHHHHHHHHHHHHGGGGGHHGHHHHHHHGHHHFHGDGGFGHGGCGGGGH
@M02034:409:000000000-BFKT7:1:1108:17096:5356 1:N:0:32
AAAGTCGAGGTGCCTAAAGTGGCAACCCAGACTACTAATACTGTTGGTGGTGTAGAGCTTCCTGTAGCCGAATGGCGTTCGTACTTAAATATGGAACTAACCATTCCAATTTTCGCTGTCTCTTATACACATCTCCGAGCCCACGAGACC
+
A1>1A@>A@D>A1BFGGGGFG1F01FG0FA0FAGCFGH1AFFHFGDEECAAAFEHFGHHFGGHDABAE1A/AFGHHGBE/BEGE>FFGGFB2FG@DGF1GFFHFHFHHFFHDHHEGGGAFGDG2>G22FBEF1FGFA<C<@FC<BCCECF
@M02034:409:000000000-BFKT7:1:1108:21419:5363 1:N:0:32
AAAGTCGAGGTGCCTAAAGTGGCAACCCAGACTGTGGAGCGTGTTGGTGGTGTAGAGCTTCCTGTAGCCGCATGGCGTTCGTACTTAAATATGGAACTAACCATTCCAATTTTCGCTGTCTCTTATACACATCTCCGAGCCCACGAGACC
+
AABBAFBBDBAAGGGGGGGFGGGHHHHGGHHGHHHHHHHHGGGGGHHGGGABFHGHHHHHHHHGHHHHHGGGGGHHGGGFFGHHHHGGHHBGHHGGGHFFHHFHHHHFHHHHHFGGGGGGFFHHHHHHHFHFGHGHGCGCGGEECGGDDG
@M02034:409:000000000-BFKT7:1:1108:12011:5366 1:N:0:32
AAAGTCGAGGTGCCTAAAGTGGCAACCCAGACTCAGAATTCTGTTGGTGGTGTAGAGCTTCCTGTAGCCGCATGGCGTTCGTACTTAAATATGGAACTAACCATTCCAATTTTCGCTGTCTCTTATACACATCTCCGAGCCCACGAGACC
+
AABBAFBCBCBCGGGGGGGFGGGHHGHGGHHGHHHHHHHHHGHFGHHEFGEFGGHHHHHHHHHHGGHHHGGGGGHHGGGGGFHFGHGHHHHHHFFFGHFHHHFHHGHHHHHHHGGGGGGHHHHHFHHGFHFHGHHHGGGGGGHGGGGGGF
@M02034:409:000000000-BFKT7:1:1108:16717:5376 1:N:0:32
AAAGTCGAGGTGCCTAAAGTGGCAACCCAGACTCCGCCGCAGGTTGGTGGTGTAGAGCTTCCTGTAGCCGCATGGCGTTCGTACTTAAATATGGAACTAACCATTCCAATTTTCGCTGTCTCTTATACACATCTCCGAGCCCACGAGACC
+
BBABBDABBBABGGGGGGGGGGGFFFEFGHHGHHHGFGGGGEEFGHGEFEAFAEGFGFHHHHHHFGFGHGFEEEF1E?EEFEGGHHHFHHHGHHEGGHHHGGFHHHHFHHHHHHGGGGCGHHHHGHHHGHGHHHGHFCGGGGHGGGGGGG
@M02034:409:000000000-BFKT7:1:1108:10961:5377 1:N:0:32
AAAGTCGAGGTGCCTAAAGTGGCAACCCAGACTACGTATGGGGTTGGTGGTGTAGAGCTTCCTGTAGCCGCATGGCGTTCGTACTTAAATATGGAACTAACCATTCCAATTTTCGCTGTCTCTTATACACATCTCCGAGCCCACGAGACC
+
CCCCCFBCCCBCGGGGGGGFGGGHHHHGGHHGGHHGBGHHHHGGFGGFGGEFGFHFFHHHFFHHGFFFGGGEGGHFEEGEEFFHFHHHHHHHHHBDFHGHGFBGFGHFGHHHHDGGGGDGHHHHHHBFGFHHHFDGGCGGGGECCGFGGF
@M02034:409:000000000-BFKT7:1:1108:11169:5377 1:N:0:32
AAAGTCGAGGTGCCTAAAGTGGCAACCCAGACTAATCATAAGGTTGGTGGTGTAGAGCTTCCTGTAGCCGCATGGCGTTCGTACTTAAATATGGAACTAACCATTCCAATTTTCGCTGTCTCTTATACACATCTCCG
+
AAA?AF@ADD1A1FG11AEGFDFHHHHGGGGFFHHHGHHB2BEFGFGGEGEFHHHFHFHHBGGHHHHFFCFEGEHFEGGGGGHHGHHFHHFHHH111FFC10BG1FGHFGHHHGGGGGGDFFBFFGF2B<<GFG1BE
@M02034:409:000000000-BFKT7:1:1108:18083:5378 1:N:0:32
AAAGTCGAGGTGCCTAAAGTGGCAACCCAGACTCATCCTCAGGTTGGTGGTGTAGAGCTTCCTGTAGCCGCATGGCGTTCGTACTTAAATATGGAACTAACCATTCCAATTTTCGCTGTCTCTTATACACATCTCCGAGCCCACGAGAC
+
BBBBBFBBBBBBFGGFGGGGGGGHHHHGGHHGH3G553A33BGGHHGGGGGFHHHGHHHHHHHHHHHGHGGGGGHGGGGGGEHHHHHHHHHHHGFHHHHHHHFHHGHFHGHHHFGGGGGHHHHHHHHGFHHHHHGGG?DGGGHGGGGFD
@M02034:409:000000000-BFKT7:1:1108:11161:5393 1:N:0:32
AAAGTCGAGGTGCCTAAAGTGGCAACCCAGACTAATCATAAGGTTGGTGGTGTAGAGCTTCCTGTAGCCGCATGGCGTTCGTACTTAAATATGGAACTAACCATTCCAATTTTCGCTGTCTCTTATACACATCTCCGAGCCCACGAGACC
+
CCCCCFCCBCAAGGGGGGGGGGGHHHHGGHGGHHHHHHHHHHHHHHGEGGGFHHHHHGHHHHHHHHHHHGGGFGHHGGGGGGHHHHHGHHHHHHHHFHGHHGHHHHHFHHHHHHGGGGGGHHHHHHHHFGHGHHFFGCGGGGHGGGGGGF
@M02034:409:000000000-BFKT7:1:1108:23586:5395 1:N:0:32
AAAGTCGAGGTGCCTAAAGTGGCAACCCAGATTTTTTCGGTGGTTGGTGGTGTAGAGCTTCCTGTAGCCGCATGGCGTTCGTACTTAAATATGGAACTAACCATTCCAATTTTCGCTGTCTCTTATACACATCTCCGAGCCCACGAGACC
+
BBBBBFBBBBAAGGGGGGGGFGGHHHHGGHHHHHHHGHGGGGGGGGGGGGABFGHHHHHHHGHFHHHHHGGGGEHGGEGFEEGHHHBDHHGHHFEHHH3FGFFHHHHHHHHHHHGGGGGGHGHHHHGHFHHHHH>GDGGFGGHGGCCDDG
@M02034:409:000000000-BFKT7:1:1108:22988:5395 1:N:0:32
AAAGTCGAGGTGCCTAAAGTGGCAACCCAGACTCATAAGACTGTTGGTGGTGTAGAGCTTCCTGTAGCCGCATGGCGTTCGTACTTAAATATGGAACTAACCATTCCAATTTTCGCTGTCTCTTATACACATCTCCGAGCCCACG
+
BBCCCFBCBCCCGGGGGGGGGGGHGHHGGHHGHGFGGFFB3BAFGHEBFGEFGBGGG5FFHHHFFGFGGEGEEEAGEEEEF>FAFGHFHGFGHGDFHGEGFFHBGGH44B3GFFEEEEE3GFFHEGHFF2GGHFFBD/BCGCGG@
@M02034:409:000000000-BFKT7:1:1108:20271:5396 1:N:0:32
AAAGTCGAGGTGCCTAAAGTGGCAACCCAGACTCGGGGTGATGTTGGTGGTGTAGAGCTTCCTGTAGCCGCATGGCGTTCGTACTTAAATATGGAACTAACCATTCCAATTTTCGCTGTCTCTTATACACATCTCCGAGCCCACGAGACC
+
A@AABFABBBAAGGGGGGGGCFGGHHGGGHHGHHGGGGAEHHHHHGHBFFBFGFGFHEGHHFGGFHEHHGGGGEHFEAEEE?BEEHHFHFDGHE3BGHHHGHHHHHHEGHFHGGFGGGCF3DFGFHBGHHFGHGHFGCGGGGHGGGGGGG
@M02034:409:000000000-BFKT7:1:1108:18482:5396 1:N:0:32
AAAGTCGAGGTGCCTAAAGTGGCAACCCAGACTCCGTATCCGGTTGGTGGTGTAGAGCTTCCTGTAGCCGCATGGCGTTCGTACTTAAATATGGAACTAACCATTCCAATTTTCGCTGTCTCTTATACACATCTCCGAGCCCACGAGACC
+
AAABBFAABBABCGGGGGGGGGFFGEGEGHFGHHC?2B2C52EGEA0FCGEFHHGFHHHHGHHHHHHGHGGGGGHGGFGEGG2GHHHFFHGHHG3FGHBGCEGHHHHGFHHHHGGGG?FDGHHHFHFGDG2GGHHHGCGGCGEGCCFGGA
@M02034:409:000000000-BFKT7:1:1108:9606:5403 1:N:0:32
AAAGTCGAGGTGCCTAAAGTGGCAACCCAGACTAGTGCTAGGGTTGGGGTTGTAGAGCTTCCTGTGGCCGCATGG
+
CCCCCFCCCCCCGGGGGGGGGGGHHHHGGHHFH3AD55D55BGG2EA201AAA5F5B53B5BA5B3A1?0>0BE?
@M02034:409:000000000-BFKT7:1:1108:22975:5408 1:N:0:32
AAAGTCGAGGTGCCTAAAGTGGCAACCCAGACTCATAAGACTGTTGGTGGTGTAGAGCTTCCTGTGGCCGCATGGCGTTCGTACTTAAATATGGAACTAGCCTTTCCAATTTTCGCT
+
AAAAAFAA3D>AGGFGGGGF5BFBGDFAF22BAF3D5FA5GEGGH3FEFEE11AA55DAB5A5AA3AFG0A0EA1GEG/?1EFCGH43B4F4F3BGGC333B33B3B4BFGFG4>/E
@M02034:409:000000000-BFKT7:1:1108:12978:5413 1:N:0:32
AAAGTCGAGGTGCCTAAAGTGGCAACCCAGACTTATGGGCATGTTGGTGGTGTAGAGCTTCCTGTAGCCGCATGGCGTTCGTACTTAAATATGGAACTAACCATTCCAATTTTCGCTGTCTCTTATACACATCTCCGAGCCCACGAGACC
+
BCCCCFCBCCAAGGGGGGGGGGGHHGHGGHHGHHHHHGHHHHHHHGHGGGGFGHHHHHHHHHHHHFHHHGGGGGHHGGGGGGHHHHGGHHHHHHHGGHHHHHGHHHHHHHHHHHGGGGGGHHHHHHHHHHHHHHGHGGGGGGHGGGGGDF
@M02034:409:000000000-BFKT7:1:1108:14710:5414 1:N:0:32
AAAGTCGAGGTGCCTAAAGTGGCAACCCAGACTATGAATAATGTTGGTGGTGTAGAGCTTCCTGTAGCCGCATGGCGTTCGTACTTAAATATGGAACTAACCATTCCAATTTTCGCTGTCTCTTATACACATCTCCGAGCCCACGAGACC
+
CBCCCFCABBABGGGFGGGGGCFHGHHGGHHGHHHHHHHHHHHHHHHGGGEFGFHFHHHHHGFHHBGHFGGGGGHHGGGGE?FGHHHHHHGFGHGFHHHHFFFGFHGGHHHHHHG?EGEFGHHHFFHE4BGHHHHGGCFFC<GGGGGGGG
@M02034:409:000000000-BFKT7:1:1108:5992:5420 1:N:0:32
ACCTTCTATTTGCCTAAAGTGGCAACCCAGACTAATTCTACGGTTGGTGGTGTAGAGCTTCCTGTAGCCGCATGGCGTTCGTACTTAAATATGGAACTAACCATTCCAATTTTCGCTGTCTCTTATACACATCTCCGAGCCCACGAGACC
+
>>>>>C4DBBBDCGGG4GFGGGGGHHGGGHGGHHGHHHHHHGGFFGGGFGAFGFHGHBHHHFHGGFHFHGGCEGFFEGGFEEGGFGGEGHDFGHBGHHGFEGDGHFHFHGDFFFFGGGGFHHGHBGFFFGF?FF?2</DCFFCFCCCADA
@M02034:409:000000000-BFKT7:1:1108:25452:5424 1:N:0:32
AAAGTCGAGGTGCCTAAAGTGGCAACCCAGACTCAGCCTACTGTTGGTGGTGTAGAGCTTCCTGTAGCCGCATGGCGTTCGT
+
CCCCCFBCDBBBGGGGGGGFGGGHHHHGGGHGHHFHGFHHHHHG5GEEAEGG1AF5FDGF5GEF55D5AAE0E??1>?>11?
@M02034:409:000000000-BFKT7:1:1108:23176:5427 1:N:0:32
AAAGTCGAGGTGCCTAAAGTGGCAACCCAGACTCATCAGAATGTTGGTGGTGTAGAGCTTCCTGTAGCCGCATGGCGTTCGTACTTAAATATGGAACTAACCATTCCAATTTTCGCTGTCTCTTATACACATCTCCGAGCCCACGAGAC
+
A?AB>BAAD>AAGGGGGFGGFGFFFHFFGHHGGHHGHFFB5DFDDDGECEBFBEGHFGGHGGHGFDFDBAEAEEGGFDEFGAFHFGHFHGHHHHFFFGB3BFFBGBDHGGHHHHEEFFEFHHDHFHBGDGFFGG?2E/B/>FAFFGGGD
@M02034:409:000000000-BFKT7:1:1108:15112:5434 1:N:0:32
AAAGTCGAGGTGCCTAAAGTGGCAACCCAGACTAATACTCCTGTTGGTGGTGTAGAGCTTCCTGTAGCCGCATGGCGTTCGTACTTAAATATGGAACTAACCATTCCAATTTTCGCTGTCTCTTATACACATCTCCGAGCCCACGAGACC
+
ABBBBFBAADABGGGGGGGGFGGHGHHGGHHGFHHHHHHHHHHHHHGGGGEFFHHFHHHHHGHHGHFHGGGGGGHHGGGGEEFHHHHHFHGHGHGHHHFFHHF?FHFHHHHHHHGGGGGHHHHHHHGGEGFHHFGHGFGGGGHGGGGGFG
@M02034:409:000000000-BFKT7:1:1108:13900:5440 1:N:0:32
AAAGTCGAGGTGCCTAAAGTGGCAACCCAGACTAATACGAAGGTTGGTGGTGTAGAGCTTCCTGTAGCCGCATTGCGTTCGTACTTAAATATGGAACTAACCATTCCAATTTTCGCTGTCTCTTATACACATCTCCGA
+
>1AA1BAAD>>AGFGA1ABABFAGBAFEFFGCGFBGHFHF/BEBAFEBFEE/AADGDBGF1BGF1DFB1B@EE>F1BEFF/>C/B2BE1BGDGFF1BF1E>F1BGD2DFG1GDGEE<?<BF22F1FBGFC<GF>B1/<
@M02034:409:000000000-BFKT7:1:1108:13922:5444 1:N:0:32
AAAGTCGAGGTGCCTAAAGTGGCAACCCAGACTAATACGAAGGTTGGTGGTGTAGAGCTTCCTGTAGCCGCATGGCGTTCGTACTTAAATATGGAACTAACCATTCCAATTTTCGCTGTCTCTTATACACATCTCCGAGCCCACGAGACC
+
CCCCCFAADBAAGGGGGGGGGGGHHHHGGHHGHHHHHHHGHGGHHHGGGGEFGFHFHHHHHHHHHHGHHGGGGGHHGGGGF?FHEGFGHHHHHFFHHHHHHHHHGHHEHHHHHHEEFGFHFFGGDFHHGHHHHHHGGGGGGGHGGGGGGG
@M02034:409:000000000-BFKT7:1:1108:16099:5451 1:N:0:32
AAAGTCGAGGTGCCTAAAGTGGCAACCCAGACTAAGGAGGGGGTTGGTGGTGTAGAGCTTCCTGTAGCCGCATGGCGTTCGTACTTAAATATGGAACTAACCATTCCAATTTTCGCAGTCTCTTATACACATCTCCGAGCCCACGAGAC
+
A1AA>BA>A>>AFFGBA1BBAEFGGHHGGHHGHHGHFGFCGGGAAAEAAE/?/B@D1BBBBF@BBBF2B?EEEEFBEFEG/EGCFBBF1>FBFGFBFGEB<B1BGB2FBFGGG2BA/CE1F>>GDGFHD11FGHH1?<@/<CCFC@-CC
@M02034:409:000000000-BFKT7:1:1108:9258:5457 1:N:0:32
AAAGTCGAGGTGCCTAAAGTGGCAACCCAGACTACGAAGCATGTTGGTGGTGTAGAGCTTCCTGTAGCCGCATGGCGTTCGTACTTAAATATGGAACTAACCATTCCAATTTTCGCTGTCTCTTATACACATCTCCGAGCCCACGAGACC
+
BBBBBFABBBABGGGGGGGGGGGHHHHGGHHGHHHGGHGGHHHHHHHGGGGFHHHHHHHHHHHHHHHHHGGGGGHHGGGGGEHHHHHFHHHHHHFHHHHHHHHHHHHHHHHHHHGGGEGGHHHHHHHHHHFHHHHHGGCFGGHGGGGGGG
@M02034:409:000000000-BFKT7:1:1108:24194:5466 1:N:0:32
AAAGTCGAGGTGCCTAAAGTGGCAACCCAGACTGGGACTGGTGTTGGTGGTGTAGAGCTTCCTGTAGCCGCATGGCGTTCGTACTTAAATATGGAACTAACCATTCCAATTTTCGCTGTCTCTTATACACATCTCCGAGCCCACGAGACC
+
BBBCBFBCCCABGGGGGGGGGGGHHHHGGHHGHB2B2BCA2GHHGHHGGGGFGHHHHHHHHHHHHHHHHGGGGGHHGGGGGGHHHHHHHHHHHHHGGHGHHHFHHHHHHHHHHHGGGGGHHHHHHHHHGHHHHHHGGGGGGGHGGGGGGG
@M02034:409:000000000-BFKT7:1:1108:16109:5467 1:N:0:32
AAAGTCGAGGTGCCTAAAGTGGCAACCCAGACTAAGGAGGGGGTTGGTGGTGTAGAGCTTCCTGTAGCCGCATGGCGTTCGTACTTAAATATGGAACTAACCATTCCAATTTTCGCAGTCTCTTATACACATCTCCGAGCCCACGAGACC
+
BCCCCFCCCCABGGGGGGGGGGGGHHHGGHHGHHHHHHHGGGGGGGGGGGFFGGHHHHHHHHHHGFHHHGGGGGGHGGGGFEGHHHHHHGHHHHHHHHHHHHGHHHHHHHGHHHGGGGGHHHHHHHHHFGHGHHHHGGGGGGHFGGGGGF
@M02034:409:000000000-BFKT7:1:1108:21827:5479 1:N:0:32
AAAGTCGAGGTGCCTAAAGTGGCAACCCAGACTGCGGAGAAGGTTGGTGGTGTAGAGCTTCCTGTAGCCGCATGGCGTTCGTACTTAAATATGGAACTAACCATTCCAATTTTCGCTGTCTCTTATACACATCTCCGAGCCCACGAGAC
+
AAAA>DAADD>AGGGGGGGGGGFHHHHFGHGDFEFEG2E2BBABGF?AAEEEFBGHFBFGGFGGBFBDBEE>EEH1E?EFG12EGHEFHFHHG33EFFFFFC3BG4D?EGGHF4EEGDBFGGFHD3F?FFHHFHHBD?>DGEEGGGGGG
@M02034:409:000000000-BFKT7:1:1108:24182:5481 1:N:0:32
AAAGTCGAGGTGCCTAAAGTGGCAACCCAGACTGGGACTGGTGTTGGTGGTGTAGAGCTTCCTGTAGCCGCATGGCGTTCGTACTTAAATATGGAACTAACCATTCCAATTTTCGCTGTCTCTTATACACATCTCCGAGCCCACGAGACC
+
AAA>AFAAAD>AFGGGFGGGBGFHHHGGFHHGHHHGHHHHGFFHEEGGFDEABFGFHHHHFHHGHHHHHGGEEFHEGEGGGGFHHHHBGHDFHHHGFHBEFHEHEFHFEHHHHHGGGEEHHHGHGHGHFHBFGHGF?CCGCEHGGCFGGE
@M02034:409:000000000-BFKT7:1:1108:22083:5481 1:N:0:32
AAAGTCGAGGTGCCTAAAGTGGCAACCCAGACTAAGAAGGATGTTGGTGGTGTAGAGCTTCCTGTAGCCGCATGGCGTTCGTACTTAAATATGGAACTAACCATTCCAATTTTCGCTGTCTCTTATACACATCTCCGAGCCCACGAGACC
+
A?ABBFBBDD>ACGGGGGGFGFGFGHHGGHHGGHHGFGFHHHHGHHHGGGEBGGHGHHHHHFHHGGHHHGGGGFHFEEFF?BFHHHHFGHBGGHHFFHFFHHHHHHGHHHHHHHGGGGGGHHHHHHGGFGDGFFGHE@@CBFHGGGGGGF
@M02034:409:000000000-BFKT7:1:1108:10426:5491 1:N:0:32
AAAGTCGAGGTGCCTAAAGTGGCAACCCAGACTTGTAAGGAGGTTGGTGGTGTAGAGCTTCCTGTAGCCGCATGGCGTTCGTACTTAAATATGGAACTAACCATTCCAATTTTCGCTGTCTCTTATACACATCTCCGAGCCCACGAGACC
+
BBCBBFCCBCACGGGGGGGGGGGHHHHGGHHGHHHHHHHHFHGGHHGEFGEFGHHHHHHHHHHHHHHHHGGGGGHHFGGGGFFHGHGHHHHHHEGHFHGHHHGHHHGHHHHHHHGGGGGHHHHHHHGHFHBHFGGFECGGFGHGGGCGGC
@M02034:409:000000000-BFKT7:1:1108:21840:5492 1:N:0:32
AAAGTCGAGGTGCCTAAAGTGGCAACCCAGACTGCGGAGAAGGTTGGTGGTGTAGAGCTTCCTGTAGCCGCATGGCGTTCGTACTTAAATATGGAACTAACCATTCCAATTTTCGCTGTCTCTTATACACATCTCCGAGCCCACGAGACC
+
CCCCCFBADBAAGGGGGGGGGGGHHHHGGHHGHHHGGGGGHHGHGHGGGGEFGHHHHHGHHFHHHHHHHGGGGGHHGGGFFEGHHHHFHHFFHGGHHHGFHHHHGHGHHHHHHHGGGGGHHGHHHHGHGHFHHHHGGGGGGGHGGGGDGG
@M02034:409:000000000-BFKT7:1:1108:13296:5500 1:N:0:32
AAAGTCGAGGTGCCTAAAGTGGCAACCCAGACTAAGGATACGGTTGGTGGTGTAGTGCTTCCTGGAGCCTCGT
+
CCCCCFCBDBAAGGGGGGGGGGGHHHHGGHE2AABA33BG3AEGCE2A11EF13D5A5555BDF321A13B1B
@M02034:409:000000000-BFKT7:1:1108:13912:5501 1:N:0:32
AAAGTCGAGGTGCCTAAAGTGGCAACCCAGACTCCTGGGCCTGTTGGTGGTGTAGAGCTTCCTGTAGCCGCATGGCGTTCGTACTTAAATATGGAACTAACCATTCCAATTTTCGCTGTCTCTTATACACATCTCCGAGCCCACGAGACC
+
AAAA>DAADDA4BFGGGBGG5EFHHHGFGFHGGHCHHHGHFFD3FGA2FEAFAFFFHHHHGFFFHHHHHGCGGG1GEEEGGGHGHHHFFHHFHE@GGFDGHEBGHEFHEGEFFEEGGGGHHGFH4F2GFCFFCF?1?<//<FGE/>@AAF
@M02034:409:000000000-BFKT7:1:1108:17629:5501 1:N:0:32
AAAGTCGAGGTGCCTCAAGTGGCAACCCAGACTCGGGCGGAGGTT
+
>AAA1BAAD?>AGGF11FFEGGGHFHHCGHHGHFFEGGECAAEE>
@M02034:409:000000000-BFKT7:1:1108:9523:5523 1:N:0:32
AAAGTCGAGGTGCCTAAAGTGGCAACCCAGACTAATCCTAAGGTTGGTGGTGTAGAGCTTCCTGTAGCCGCATGGCGTTCGTACTTAAATATGGAACTAACCATTCCAATTTTCGCTGTCTCTTATACACATCTCCGAGCCCACGAGACC
+
ABABAFBBBBABGGGGGGFFGGGHGHHGGHGGHHHHHGHHHGHGGFEGGGEFGHHBGHHHHFFGFGHEHGFEEGHHGGCFFGHHHHHFGHGHHHFFEGFHHHGHGHHHHHHHHGGGGGGHHGHHHHEFFGBG2GF2ECFGGGG<//>ADE
@M02034:409:000000000-BFKT7:1:1108:13096:5527 1:N:0:32
AAAGTCGAGGTGCCTAAAGTGGCAACCCAGACTCAGAGTCATGTTGGTGGTGTAGAGCTTCCTGTAGCCGCATGGCGTTCGTACTTAAATATGGAACTAACCATTCCAATTTTCGCTGTCTCTTATACACATCTCCGAGCCCACGAGACC
+
CCCCCFCCCCBCGGGGGGFGGGGHHHHGGHHGHHGHDGFGEGHHHHHGGGEFGFHHHHHHHHHHGFFFHGGEEGHHGGFGGGHHHHHHHHHHHHFFHHHCGGHHHFHHFHHHHFGGGGGGHHHHHHHFFFEHFFGGGCGGCGHGGGGGGG
@M02034:409:000000000-BFKT7:1:1108:7108:5530 1:N:0:32
AAAGTCGAGGTGCCTAAAGTGGCAACCCAGACTGATGCGCAGGTTGGTGGTGTAGAGCTTCCTGTAGCCGCATGGCGTTCGTACTTAAATATGGAACTAACCATTCCAATTTTCGCTGTCTCTTATACACATCTCCGAGCCCACGAGACC
+
AABBBFBBDBAAGGGDGGGFGGGHHHGGGHHGHHHHHHGGGGCCGFGGGGEFHHHHHBGGHHHHHHHHHGGGGGGHGEEFE?EGHFF@GDDHHHFHHHFGGFHF3GFFGGHHHGGGGGGHFGFGFHHHDFFHHHFGG/<CCGHGGGGGGF
@M02034:409:000000000-BFKT7:1:1108:25199:5530 1:N:0:32
AAAGTCGAGGTGCCTAAAGTGGCAACCCAGACTGAGAAGCAGGTTG
+
BBBBBFABBBBBGGGGGGGGGGGGHHHGGHHDHFFGAA33BB22BF
@M02034:409:000000000-BFKT7:1:1108:9492:5536 1:N:0:32
AAAGTCGAGGTGCCTAAAGTGGCAACCCAGACTAGGGCGGGTGTTGGTGGTGTAGAGCTTCCTGTAGCCGCATGGCGTTCGTACTTAAATATGGAACTAACCATTCCAATTTTCGCTGTCTCTTATACACATCTCCGAGCCCACGAGACC
+
ABBBAFAABDAAGGGGGGGGGGGHHHHGGHHGHHHHHHGGGGFEAGAEGGEFGHHHHHHHGHHHHBGEHEGGGGHHGEEFFFFHHHFHFHHHHHFFHHGFHHGHGHHHEHHHHHGGGGEBHHHHHHFHHHEHGGFHG>--AEHCCDDFGE
@M02034:409:000000000-BFKT7:1:1108:7073:5558 1:N:0:32
AAAGTCGAGGTGCCTAAAGTGGCAACCCAGACTAGTAAGGGTGGTGTAGAGCTTCCTGTAGCCGCATGGCGTTCGTACTTAAATATGGAACTAACCATTCCAATTTTCGCTGTCTCTTATACACATCTCCGAGCCCACGAGACCAGAGAG
+
ABCBBFCCCCBBGGGGGGGGGGGHHHHGGHHGHHHHHHHHHGGGEGHHHHHHHHHHHHHDGHHEEEEGHFE?EFEEHHHHHHHHHGHHHFHHHHHHGHHHHHHHHHHFGGGGGHHHHHHHHGFHHHGHHHFGGFDFGFGCGGGGHHHHEG
@M02034:409:000000000-BFKT7:1:1108:22478:5562 1:N:0:32
AAAGTCGAGGTGCCTAAAGTGGCAACCCAGACTAATAATAATGTTGGTGGTGTAGAGCTTCCTGTAGCCGCATGGCGTTCGTACTTAAATATGGAACTAACCATTCCAATTTTCGCTGTCTCTTATACACATCTCCGAGCCCACGAGAC
+
BBCCBDABCDBCGGGGGGGGGGGHHHHGGHHGHHFGFFFGBDGGGHHBFEFGGHHGDFGHFHFGFFGFDEEEEEF1EEEGGFHHGFHG3FHHHB3BCFFHC?@BG?F?HGHHHGEGGGGFFDGHEFGHHHHHHFH2D@@DGGGGCGGDG
@M02034:409:000000000-BFKT7:1:1108:22335:5564 1:N:0:32
AAAGTCGAGGTGCCTAAAGTGGCAACCCAGACTATTGGTAGGGTAGCGCTTCCTGTAGCCGCATGGCGTTCGTACTTAAATATGGAACTAACCATTCCAATTTTCGCTGTCTCTTATACACATCT
+
11>A1BAAD1>>GAFFFFFGCGEHHGHFAE0AGH1GADFBFFC0AF1//EEEFGB1A22BA/EE/ABFEEGGGGHHBGHGHBBF11@F11B10BG1@B2B1BGH>?A/?EDGHGB1F2>FG1F<F
@M02034:409:000000000-BFKT7:1:1108:21714:5568 1:N:0:32
AAAGTCGAGGTGCCTAAAGTGGCAACCCAGACTAATAAGAATGTTGGTGGTGTAGAGCTTCCTGTAGCCGCATGGCGTTCGTACTTAAATATGGAACTAACCATTCCAATTTTCGCTGTCTCTTATACACATCTCCGAGCCCACGAGACC
+
BACCAFAABDBBGGGGGGGGGGGHHHHGGHHGHHHHHCHB5BGFFGHA2EFEBGGFABGE5B5FF5FABEGEEEC1EEEFF1FGGEHF34GEF33BFHHH3E3FG4GDDFGHHFGCGFFHFFGHFHDGHGHHHGGDF?@CFGHGGGGGGG
@M02034:409:000000000-BFKT7:1:1108:22466:5576 1:N:0:32
AAAGTCGAGGTGCCTAAAGTGGCAACCCAGACTAATAATAATGTTGGTGGTGTAGAGCTTCCTGTAGCCGCATGGCGTTCGTACTTAAATATGGAACTAACCATTCCAATTTTCGCTGTCTCTTATACACATCTCCGAGCCCACGAGACC
+
A?AAAFBBBBBBGGGFGGGFGGGGHHHGGHHGHHHHHHHHHGHFGHFDEFAFGHHHHHHGHGHHHHHHHGGGGGHHGGGGGGHHHHHHHHHHGFBGHHHGGHFHHGHEBHHHHFGGGGGFHHHHHHHHGG3FGFHFGGCCGGEFGGG?AF
@M02034:409:000000000-BFKT7:1:1108:24586:5582 1:N:0:32
AAAGTCGAGGTGCCTAAAGTGGCAACCCAGACTAGTCATGGTGTTGGTGGTGTAGAGCTTCCTGTAGCCGCATGGCGTTCGTACTTAAATATGGAACTAACCATTCCAATTTTCGCTGTCTCTTATACACATCTCCGAGCCCACGAGACC
+
ABBABFBBBBABGGGGGGGGGGGHHHHGGHGFHHGHHHHHHHHHEHGGGGGGHHHGHHHHHHHHHHHHHGGGGGHHGGGGEFHHHHHGHHHHHHHFFHHHHHHHHHHHHGHHHHGGGFGHHHHHGHFHHHGHFHHHGGGGCGHGGGGGGG
@M02034:409:000000000-BFKT7:1:1108:12410:5586 1:N:0:32
AAAGTCGAGGTGCCTAAAGTGGCAACCCAGACTCAGAAGCAGGTTGGTGGTGTAGAGCTTCCTGTAGCCGCATGGCGTTCGTACTTAAATATGGAACTAACCATTCCAATTTTCGCTGTCTCTTATACACATCTCCGAGCCCACGAGACC
+
BBBBBFAADDBBBGEFGGGFGGGHHHHGGHGGFHHHGHHHEGFEGHGEFGAFGHHGHHHHHHHHGHHHHGGEEGHHGGGGGGHHGH4GGHFHHHGHFHHGHHFHGHFFGFFHHHGGGGGHHHHHEGFD?CDHHHHFF@B??FHGGCGGFF
@M02034:409:000000000-BFKT7:1:1108:22586:5595 1:N:0:32
AAAGTCGAGGTGCCTAAAGTGGCAACCCAGACTTGTCCGCGGGTTGGTGGTGTAGAGCTTCCTGTAGCCGCATGGCGTTCGTACTTAAATATGGAACTAACCATTCCAATTTTCGCTTCTCTTATACACATCTCCGAGCCCACGAGACCA
+
AABBBFBBBBAAFGGGGGGGGGGHHHGGGHDFHHHHHHGGGGGGGGGGGGFFGHHFDHHHHFHHFGHHHGGGGFHGEEGEFEGHHGDGFHFFGHFHGHFFHHHHHHHFHHHHHHGGGGDGHHHHHEFHHFGGHHHG@D@CGHGGFGGGGF
@M02034:409:000000000-BFKT7:1:1108:6709:5597 1:N:0:32
AAAGTCGAGGTGCCTAAAGTGGCAACCCAGACTAATAAGAATGTTGGTGGTGTAGAGCTTCCTGTAGCCGCATGGCGTTCGTACTTAAATATGGAACTAACCATTCCAATTTTCGCTGTCTCTTATACACATCTCCGAGCCCACGAGACC
+
?AAAAF1A1A>AGGGGGGGGGGCHFHCEGCECHCGHHGG11B1ADGFEF?EFF11DEHHHHFGHFGBDAEA/E/B0EEGEEEFC?FGDGGGBH1BFFHFGHFHFG22B2FGHHBEEGGCGGBGHBBEGFFFFBGFGG@//BFHFCGGGGG
@M02034:409:000000000-BFKT7:1:1108:16181:5597 1:N:0:32
AAAGTCGAGGTGCCTAAAGTGGCAACCCAGACTAATACTAATGTTGGTGGTGCAGAGCTTCCTGTGGCCGCATGGT
+
>AAB>DAAB>AAGGGGGGBGDGFHHHHGGHHGHH3GGEGE5DGD5DFB2AE133FD1BB35B5BB3A11AA0E115
@M02034:409:000000000-BFKT7:1:1108:21607:5600 1:N:0:32
AAAGTCGAGGTGCCTAAAGTGGCAACCCAGACTACGCATGCTGTTGGTGGTGTAGAGCTTCCTGTAGCCGCATGGCGTTCGTACTTAAATATGGAACTAACCATTCCAATTTTCGCTGTCTCTTATACACATCTCCGAGCCCACGAGACC
+
CCCCCFBCCCBCGGGGGGGGGGGHHHGGGHGGHGGGEGGGGHHHHHHGGGFGHHHHHHHHHGHHHHHHHGGGGGHGGGGGGGHHHHHHHHHHHHGHHHHHHHGHHHHHHHHHHGGGGGGGHHHHHGHHGHFHHHGHGCDGGGHGGGGFGG
@M02034:409:000000000-BFKT7:1:1108:16199:5603 1:N:0:32
AAAGTCGAGGTGCCTAAAGTGGCAACCCAGACTAATACTAATGTTGGTGGTGTAGAGCTTCCTGTAGCCGCATGGCGTTCGTACTTAAATATGGAACTAACCATTCCAATTTTCGCTGTCTCTTATACACATCTCCGAGCCCACGAGACC
+
CCBCCFCBDBAAAGGGGGGGGGGHHHHGGHHGHHHHHHHHHHHHHHHGGGEFGFHHHHHHHHHFGGHHHGGGGGHHGGGGEEGHHHHGHHHHHHHHHHHHHHHHHHHGHHHHHHGGGGGHHGHHGHGHHHHHHGHFGDGGGGHGGGGDFF
@M02034:409:000000000-BFKT7:1:1108:20535:5612 1:N:0:32
AAAGTCGAGGTGCCTAAAGTGGCAACCCAGACTTCTGGTGGTGTTGGTGGTGTAGAGCTTCCTGTAGCCGCATGGCGTTCGTACTTAAATATGGAACTAACCATTCCAATTTTCGCTGTCTCTTATACACATCTCCGAGCCCACGAGACC
+
BCABCFCCCBAAGGGGGGGGGGGGHHHGGHHGHHHHHGFHGGGHGHGEFGEFGFHFHFFHHHHFHGFHHGGGFGHHGEGGG>GHHHHHHFGHHHBFHHHHHHHHHHHFHHHHHGFGGGGHHHHFFFHHHGHHHHHFF@CGGGEGGGGGGE
@M02034:409:000000000-BFKT7:1:1108:11270:5619 1:N:0:32
AAAGTCGAGGTGCCTAAAGTGGCAACCCAGACTAGGAATCGGGTTGGTGGTGTAGAGCTTCCTGTAGCCGCAT
+
A1AAAFA>A1>>BGGG1B1BBFBGHEFFCHHGHC1BEDF10AEB/AEAAEA//BFBB1GEBEGGDFDFDE@>E
@M02034:409:000000000-BFKT7:1:1108:13674:5630 1:N:0:32
AAAGTCGAGGTGCCTAAAGTGGCAACCCAGACTAATAAGGAGGTTGGTGGTGTAGAGCTTCCTGTAGCCGCATGGCGTTCGTACTTAAATATGGAACTAACCATTCCAATTTTCGCTGTCTCTTATACACATCTCCGAGCCCACGAGACC
+
AABBBFAADDAAGGGGGGGGGGGHGHHGGHHGHHHHHHGGHHGGGGEBFEEFGHHHHHHGHGHHHHHHHGGEFGHHGGGGGEFHHHHFHFFHGFDGHHFHHGHHHHHGHHHHHHGGGGGHGHHHHHFHHHGHHHHGGF@DGEEFGGGAEF
@M02034:409:000000000-BFKT7:1:1108:15548:5638 1:N:0:32
AAAGTCGAGGTGCCTAAAGTGGCAACCCAGACTCAGAATAATGTTGGTGGTGTAGAGCTTCCTGTAGCCGCATGGCGTTCGTACTTAAATATGGAACTAACCATTCCAATTTTCGCTGTCTCTTATACACATCTCCGAGCCCACGAGACC
+
CCCCCFCCDDBCGGGGGGGGGGGHHHHGGHHGHHHHHHHHGGHGHHHEFGEFGHHHHHFHHHHHHHHHHGGFGGHGGEGGGFHHHGHHHHHHHHHGHHHHHHFHHGHHHHHHHHGGGGGHHHHHHHHHGHHHFHGHGCGGGGHFGGGGGF
@M02034:409:000000000-BFKT7:1:1108:18632:5643 1:N:0:32
AAAGTCGAGGTGCCTAAAGTGGCAACCCAGACTAATATTGGGGTTGGTGGTGTAGAGCTTCCTGTAGCCGCATGGCGTTCGTACTTAAATATGGAACTAACCATTCCAATTTTCGCTGTCTCTTATACACATCTCCGAGCCCACGAGACC
+
BCCCBFCCCCCBGFGGGGGFGGGHHHHGGHHGHHHHFHHHHGFGEEEGGGEFGHHHHHHHHHHHHGHHHGGGGGHGGGGGGEHHHHHHHHHHHHFHHHHHGHHHFHGHHHHHHHGGGGGGHHHHFHGHFGGHHHHHD<CCGGHGGGGGFF
@M02034:409:000000000-BFKT7:1:1108:17520:5643 1:N:0:32
AAAGTCGAGGTGCCTAAAGTGGCAACCCAGACTGGGAGTCAGGTTGGTGGTGTAGAGCTTCCTGTAGCCGCATGGCGTTCGTACTTAAATATGGAACTAACCATTCCAATTTTCGCTGTCTCTTATACACATCTCCGAGCCCACGAGACC
+
BBCAADABCDBCGGGGGGGFGGGHHHHGGHHGHHDGHGFGFGHFGGGEFGEFFGHHFHHHHHHHGGHHGGGFGGHFGFGGGGHHHHGHHHHHHH3DGHFHGFBHHGHGHHHHHHGGGGGGHHHHHHGHFHHHGGGBD@CGGGHGGGGGGG
@M02034:409:000000000-BFKT7:1:1108:20696:5646 1:N:0:32
AAAGTCGAGGTGCCTAAAGTGGCAACCCAGACTCAGCATCCGGTTGGTGGTGTAGAGCTTCCTGTAGCCGCATGGCGTTCGTACTTAAATATGGAACTAACCATTCCAATTTTCGCTGTCTCTTATACACATCTCCGAGCCCACGAGACC
+
CCCCCFBCCCBBGGGGGGGGGGGGHHHGGHHGHHHHHHHHHGGGFGGGGGEFGHHHHHHHHHHHHHHHHGGGGGHHGGGFEEGHHHHHHHHHHFGHHHHHHHHHHHHHHHHHHHGGGGGHHHHHHHHGHHGHHHFHDCGGGGHGGGGGGF
@M02034:409:000000000-BFKT7:1:1108:23934:5647 1:N:0:32
AAAGTCGAGGTGCCTAAAGTGGCAACCCAGACTACGAATCAGGTTGGTGGTGTAGAGCTTCCTGTAGCCGCATGGCGTTCGTACTTAAATATGGAACTAACCATTCCAATTTTCGCTGTCTCTTATACACATCTCCGAGCCCACGAGACC
+
BBBBBFBABBAAFGGGGGGFGEFHGHHGGHHGHHHFEGHGHHHGGGGGGGGFGHHFHHHHHHHHHHHHHGGGGGHHGGGGGEFHHHHHHHHHHHFFHHHHHHHHHHHHGHHHHHGGGGGHHHHHHHHHFHDHHHHGG?GG@EGGGCGGGG
@M02034:409:000000000-BFKT7:1:1108:10581:5650 1:N:0:32
AAAGTCGAGGTGCCTAAAGTGGCAACCCAGACTAATAATCAGGTTGGTGGTGTAGAGCTTCCTGTAGCCGCATGGCGTTCGTACTTAAATATGGAACTAACCATTCCAATTTTCGCTGTCTCTTATACACATCTCCGAGCCCACGAGACC
+
CCCCCFCCCCBBGGGGGGGGGGGHHHGGGHHGHHHHHHHGHHHHHHGFGGEFHHHHHHHHHHHHHHHHHGGGGGHHGGGGGEFHHHHHHHHHHHGHHHHGHHHHHHHHHHHHHHGGGGGHHHHHHGGGGGFHHHGHGGGGGGHGGGGGGG
@M02034:409:000000000-BFKT7:1:1108:11658:5664 1:N:0:32
AAAGTCGAGGTGCCTAAAGTGGCAACCCAGACTCATAC
+
DCDDCFBCCCCCGGGGGGGGGGGHHHHGGGHE333DG5
@M02034:409:000000000-BFKT7:1:1108:24770:5666 1:N:0:32
ACAGTCGAGGTGCCTAAAGTGGCAACCCAGACTGAGTGTTCTGTTGGTGGTGTAGAGCTTCCTGTAGCCGCATGGCGTTCGTACTTAAATATGGAACTAACCATTCCAATTTTCGCTGTCTCTTATACACATCTCCGAGCCCACGAGACC
+
A11AAFAAAD>AFGGGGGGF1FFFHHHGCC0EHHHFGGFGHGHHH1FEAEEBGHHFFHHHHFHFHHHHHGGCEEHHG?EEEE0GHGB@FG@GGBFGFHGFHHHHGHGHHHHHHHGGGGEFHGHHGHGHHHFGHHFHGCCCGGEGGCGGGG
@M02034:409:000000000-BFKT7:1:1108:20544:5668 1:N:0:32
AAAGTCGAGGTGCCTAAAGTGGCAACCCAGACTCCGCCTCAGGTTGGTGGTGTAGAGCTTCCTGTAGCCGCATGGCGTTCGTACTTAAATATGGAACTAACCATTCCAATTTTCGCTGTTCTTATACACATCTCCGAGCCCACGAGACCA
+
CBCCCFBADBAAGGGGGGGGGGGHHHHGGHHGHHFEAEGGHCHHGHCFGGGFHHHHHHHHHHHHHHHHHGGGGGHHGGGGGGHHHHGGHHHHHGFHHHHHHHHHHHHHGHHHHHGGGGGHGHHHH3BHGGFCHGGDCB?CFEFGCGG?G>
@M02034:409:000000000-BFKT7:1:1108:23359:5671 1:N:0:32
AAAGTCGAGGTGCCTAAAGTGGCAACCCAGACTCAGACTACGGTTGGTGGTGTAGAGCTTCCTGTAGCCGCATGGCGTTCGTACTTAAATATGGAACTAACCATTCCAATTTTCGCTGTCTCTTATACACATCCCGAGCCCACGAGACCA
+
BBBBBFBBBBBBGGGGGGGGGGGHHHGGGHHGHHHHGHHGFFGFFGGEFGFGHHHHHHHHHHHHHHHHHGGEEGHHGGGGGEHHHHGHHHHHHGGHGHGHHHHHHHHHGGHHHHGGGGGGHGHHHHGHHHFHHEHGADCCGHGGGCGGGF
@M02034:409:000000000-BFKT7:1:1108:11597:5674 1:N:0:32
AAAGTCGAGGTGCCTAAAGTGGCAACCCAGACTAATAGTCGGGTTGGTGGTGTAGAGCTTCCTGTAGCCGCATGGCGTCCGTACTTAAATATGGAACTAACCATTCCAATTTTCGCTGTCTCTTATACACATCTCCGAGCCCACGAGACC
+
BABBBFAA@>>AGGGGGGGGGFGHCHFEGHHGHHGGFHFHEEGGFFGACEAFGHGEHBGGGCFGHGHHFEE0EEF1FEFGGHHGHHHHGHHHGE3GHHGG30BFBEG4?FFHHBEEGGGHFFFG3GHFHFFGHG2FEC/B@GFGC/CCFF
@M02034:409:000000000-BFKT7:1:1108:7596:5678 1:N:0:32
AAAGTCGAGGTGCCTAAAGTGGCAACCCAGACTA
+
AAAAAF1A1DA>1GG1FFGEF1BF1GGCFEGEBB
@M02034:409:000000000-BFKT7:1:1108:7576:5678 1:N:0:32
AAAGTCGAGGTGCCTAAAGTGGCAACCCAGACTAGTACTCCGGTTGGTGGTGTAGAGCTTCCTGTAGCCGCATGGCGTTCGTACTTAAATATGGAACTAACCATTCCAATTTTCGCTGTCTCTTATACACATCTCCGAGCCCACGAGACC
+
BBBBBFBBBBABGGGFAFGGGGGGHHHGGHHGHHHHHHGHFGGEGGGFFGEGHHHGHHHHHHHHHGGGHGGFFGHAEGGGGGGHHHFGHHHHHBFBFFHHHGFGHHGHFGHHHGGEGGGGHHHH?GGHHHGF2F?FGCGGGGHECC@DDC
@M02034:409:000000000-BFKT7:1:1108:25250:5683 1:N:0:32
AAAGTCGAGGTGCCTAAAGTGGCAACCCAGACTAAGAATAATGTTGGTGGTGTAGAGCTTCCTGTAGCCGCATGGCGTTCGTACTTAAATATGGAACTAACCATTCCAATTTTCGCTGTCTCTTATACACATCTCCGAGCCCACGAGACC
+
BBBBBFBBBBAAGGGGGGGGGGGHHHHGGHHGHHHHHHHHHHHHHHHEGGGFGHHHHHHHHGHHHFHHHGGEFGHHGGGGGGHHHHHGHH@GHFFHFHHHHHGHFGFEHGHHHHGGGGGHHHHHGHHHGGGHHHHHGDGGGGHGGGGGGG
@M02034:409:000000000-BFKT7:1:1108:21281:5684 1:N:0:32
AAAGTCGAGGTGCCTAAAGTGGCAACCCAGACTTTGCCTCATGTTGGTGGTGTAGAGCTTCCTGTAGCCGCATGGCGTTCGTACTTAAATATGGAACTAACCATTCCAATTTTCGCTGTCTCTTATACACATCTCCGAGCCCACGAGACC
+
BBBBBFBBBBBBGGGGGCGGGGGFHHHFGHHGHHHGHHHHHHHHHHHGGGGGHHHHHHHHHGHHHHHHHGGFEGGHGGGGGGHHHHHHHHHHHHFFHHHGHHHHHHHFHHHHHHGGGGGHHHHHGHFHHHHHHHGFGCCGGGFGGCGGGF
@M02034:409:000000000-BFKT7:1:1108:11605:5690 1:N:0:32
AAAGTCGAGGTGCCTAAAGTGGCAACCCAGACTAATAGTCGGGTTGGTGGTGTAGAGCTTCCTGTAGCCGCATGGCGTCCGTACTTAAATATGGAACTAACCATTCCAATTTTCGCTGTCTCTTATACACATCTCCGAGCCCACGAGACC
+
BBBBBFBBBBAAGGGGGGGGGFGHHHHGFHHGHHHHHHHGEEEHGGCEFGGFGHHHGHHHHEGHHGHHHGGGGGHHGGGGEFGGHHFFHHHHHBG3FGGFHHHHHHGHHHHHHHGGGGGGHHHHHHHHFHFHHHHGGGGGGGGGGFGGGG
@M02034:409:000000000-BFKT7:1:1108:16599:5692 1:N:0:32
AAAGTCGAGGTGCCTAAAGTGGCAACCCAGACTGATGATAATGTTGGTGGTGTAGAGCTTCCTGTAGCCGCATGGCGTTCGTACTTAAATATGGAACTAACCATTCCAATTTTCGCTGTCTCTTATACACATCTCCGAGCCCACGAGACC
+
BBBBBFCCDBAAGGGGGGGFGGGGHHHGGHHGHHHHHHHHHHHHHHHGGGEFFGHHHHGHHHHHHHHHHGGGGGHHGEGGEEGHHHHHHFHHHHHHHGHHHHHHHHHHHHHHHHGGGGEHGHHHHHHHHHGHHHGHGCGGGGHGGCGGGG
@M02034:409:000000000-BFKT7:1:1108:22475:5699 1:N:0:32
AAAGTCGAGGTGCCTAAAGTGGCAACCCAGACTCAGAAGAATGTTGGTGGTGTAGAGCTTCCTGTAGCCGCATGGCGTTCGTACTTAAATATGGAACTAACCATTCCAATTTTCGCTGTCTCTTATACACATCTCCGAGCCCACGAGACC
+
BBBBBFBABBBAGEGGGGGFGGDHHHHGGHHGHHGHHHHBBFGFGHHGGGEFHEHHFFGGFHHFFDGFHGG?EFHGEEFGGEHHFGHHHHGHHHFGFHFGHHGHHHHHHHHHHHFGFGGFHFHHHHHHHGGHGGF2D/B@FFHGGC?/CF
@M02034:409:000000000-BFKT7:1:1108:23152:5703 1:N:0:32
AAAGTCGAGGTGCCTAAAGTGGCAACCCAGACTAAGACTCAGGTTGGTGGTGTAGAGCTTCCTGTAGCCGCATGGCGTTCGTACTTAAATATGGAACTAACCATTCCAATTTTCGCTGTCTCTTATACACATCTCCGAGCCC
+
A@BBBDAAD2>AGGGFCBFDFGGHHGHGGGGFHHGGHHHH3BGFFEEEA?EFEFFGDFHGFFGHG5FBGFE>EABB0F?EA1BEC4GGEEG4FF33BFFFFC3FHEFBGGHHH4EEGEGBD4FHBGG3GGHHHG32/B<CC<
@M02034:409:000000000-BFKT7:1:1108:23171:5704 1:N:0:32
AAAGTCGAGGTGCCTAAAGTGGCAACCCAGACTAAGACTCAGGTTGGTGGTGTAGAGCTTCCTGTAGCCGCATGGCGTTCGTACTTAAATATGGAACTAACCATTCCAATTTTCGCTGTCTCTTATACACATCTCCGAGCCCACGAGACC
+
CCCCCFCCCCCCGGGGGGGGGGGHHHHGGHHGHHHHFHHHHHHHHHGFFGEFHHHHHHHHHHHHHGHHHGGEEGHHGGGGGFHHHHHGHHHHHHGHGHHHHHHHHHHHHHGHHHGGGGGGHHHHHHHHGGHGHHGHG@DGGGHGGFGDGG
@M02034:409:000000000-BFKT7:1:1108:10032:5706 1:N:0:32
AAAGTCGAGGTGCCTAAAGTGGCAACCCAGACTGGGCCGGGTGTTGGTGGTGTAGAGCTTCCTGTAGCCGCATGGCGTTCGTACTTAAATATGGAACTAACCATTCCAATTTTCGCTGTCTCTTATACACATCTCCGAGCCCACGAGACC
+
BBBABFBBBBBBFGGGGGGFBFFHHHHFCCCFFF2FGCGGGAEAACFEGFAFAFHFHHFHBGHHGEGGHECGEGHHGGGGEGFHGHHFFHBFDFB3FGG3BGFHHHHHBEGFHHGGGGGFGGHHHHHFBFBHGGGHGDCGDFCFC-CADF
@M02034:409:000000000-BFKT7:1:1108:21053:5713 1:N:0:32
AAAGTCGAGGTGCCTAAAGTGGCAACCCAGACTTCTACTGCGGTTGGTGGTGT
+
>11>AFA?DD>ABGG1GGGGFGGFBF0EAGAFH212A22B1B?EGG//F?//A
@M02034:409:000000000-BFKT7:1:1108:12324:5717 1:N:0:32
AAAGTCGAGGTGCCTAAAGTGGCAACCCAGACTACTAAGACGGTTGGTGGTGTAGAGCTTCCTGTAGCCGCATGGCGTTCGTACTTAAATATGGAACTAACCATTCCAATTTTCGCTGTCTCTTATACACATCTCCGAGCCCACGAGACC
+
CCCCCFCCCCABGGGGGGGGFGGGHHHGGGGGHHHHHHHHHGGGGGGGGGEFGHHHFHHHHHHGHFHHHGGGGGHFGGGGGGEHHHGHHHHHHHHHGHGHHHGHGHHHHHHHHHGGGDGFHGHHHHGHGHBHHHGHGGGGGGFGGGGGGF
@M02034:409:000000000-BFKT7:1:1108:17300:5726 1:N:0:32
AAAGTCGAGGTGCCTAAAGTGGCAACCCAGACTTCGGGTAGGGTTGGTGGTGTAGAGCTTCCTGTAGCCGCATGGCGTTCGTACTTAAATATGGAACTAACCATTCCAATTTTCGCTGTCTCTTATACACATCTCCGAGCCCACGAGACC
+
AAAABFBBBBBBGGGGFFGGGGGHHHHGGHHGHHGGGGFFGGGCGFGGGGEFGHHHHHEHHHHGEDGHHGGCGGHHEGGGGFHHHHFGHHHFHHFFEFBGFHFHHHFHHHHHDGEEEAADFHHHFHFHFHFCFGF2DCCDGGHGGGGGGE
@M02034:409:000000000-BFKT7:1:1108:21067:5727 1:N:0:32
AAAGTCGAGGTGCCTAAAGTGGCAACCCAGACTTCTACTGCGGTTGGTGGTGTAGAGCTTCCTGTAGCCGCATGGCGTTCGTACTTAAATATGGAACTAACCATTCCAATTTTCGCTGTCTCTTATACACATCTCCGAGCCCACGAGACC
+
A>AAAF?AADABFGGGGGGGGFGCCGFEGHHGHHHFHHGHHGGGGGGECEEFGHGFHFHHHFHGGGFHHGGGEEHAEEEFEECFFGGBGGDHHGFBHHDHHHHH3GHFEHHHHHGGGGGHHHHHHHDGGHHHHHHFG/CCGFHGGCGGGG
@M02034:409:000000000-BFKT7:1:1108:17716:5729 1:N:0:32
AAAGTCGAGGTGCCTAAAGTGGCAACCCAGACTAGGGAGGAGGTTGGTGGTGTAGAGCTTCCTGTAGCTGCATGGCGTTCGTACTTAAATATGGAACTAACCATTCCAATTTTCGCTGTCTCTTATACACATCTCCGAGCCCACGAGACC
+
A1AAAFAADDAAGGGGGGGGF1FEGHGEGHHFGHHGHGGG?AEEGHGEEFAFFGHFHHHHHHHHHFFG2BFHHHHHGGGGEEFHEHHHHHFBGFGFHHFHHHHGFHGHHHHHHHGGGGFHHHHGHGGGGHHHFGHHC@CGGFHGGCCFEG
@M02034:409:000000000-BFKT7:1:1108:15592:5733 1:N:0:32
AAAGTCGAGGTGCCTAAAGTGGCAACCCAGACTCGGCCGTCGGTTGGTGGTGTAGAGCTTCCTGTAGCCGCATGGCGTTCGTACTTAAATATGGAACTAACCATTCCAATTTTCGCTGTCTCTTATACACATCTCCGAGCCCACGAGACC
+
CCCCBFBCCDABGGGGGGGGGGGHHHHGGHHGHHGGGGGEGGGEAECECFFFFFHFFFGGHHHHGBFGHGG>EGFCEEEFGGGHHHHFHHHHHHGFFHHHEGEGHFHGHHGHHHGDGGFFFFHHFDGGGFHFHGHBDCGGG/CFCGGADE
@M02034:409:000000000-BFKT7:1:1108:17051:5739 1:N:0:32
AAAGTCGAGGTGCCTAAAGTGGCAACCCAGACTAAGACTCATGTTGGTGGTGTAGAGCTTCCTGTAGCCGCATGGCGTTCGTACTTAAATATGGAACTAACCATTCCAATTTTCGCTGTCTCTTATACACATCTCCGAGCCCACGAGACC
+
AAAB3BAAD>AAGFGFFFGGDFGHHHHGGHHGHHHHGHHHBFHDGFH2AEEFGHGHFGHH5FAFFBG5EEECFEFF0EEFGGHHGGHHFFHFEGG3FFFFFG3BF4BGHHHHHHGGGGEGHFGHGFFFBGFFHF?DA<<<C//?BDGCDF
@M02034:409:000000000-BFKT7:1:1108:12104:5740 1:N:0:32
AAAGTCGAGGTGCCTAAAGTGGCAACCCAGACTAATAAGAATGTTGGTGGTGTAGAGCTTCCTGTAGCCGCATGGCGTT
+
AAAAAFAA@1>>FGGGGGG3F1FHHCAEG0GFFFHHG2F11BGFFHEAFAAFAGG2G1GCFHHFA2FFFGE?EEFFEE>
@M02034:409:000000000-BFKT7:1:1108:14351:5743 1:N:0:32
AAAGTCGAGGCGCCTAAAGTGGCAACCCAGACTAAGCATACGGTTGGTGGTGTAGAGCTTCCTGTAGCCGCATGGCGTTCGTACTTAAATATGGAACTAACCATTCCAATTTTCGCTGT
+
ABAAAFBA?@2>2EFGGGGGFGFGHGHCFHGFHHHFBHBEFA1BEE?EAAAA1FGHHHEGGHHHGEFGGGEGGGHHGEGGGACFEGGFDFDGHHHFHHEFHHDFDDDHHHGFBGC?//?
@M02034:409:000000000-BFKT7:1:1108:17072:5745 1:N:0:32
AAAGTCGAGGTGCCTAAAGTGGCAACCCAGACTAAGACTCATGTTGGTGGTGTAGAGCTTCCTGTAGCCGCATGGCGTTCGTACTTAAATATGGAACTAACCATTCCAATTTTCGCTGTCTCTTATACACATCTCCGAGCCCACGAGACC
+
CCCCBFBCCCAAGGGGGGGGGGGHHHHGGHHGHHHHHHGGHHHHHHHEFGEFGHFFHHHHHHHHFGHHHGGFGGHHGGGGGFBHHHHHHHHHHHGFGHHFHHFHHHHHHHHHHGGGGGGFHGHHFHGHFHFHFHHHDCGGGGHGGGGDDF
@M02034:409:000000000-BFKT7:1:1108:20834:5756 1:N:0:32
AAAGTCGAGGTGCCTAAAGTGGCAACCCAGACTAAGAATAATGTTGGTGGTGTAGAGCTTCCTGTAGCCGCATGGCGTTCGTACTTAAATATGGAACTAACCATTCCAATTTTCGCTGTCTCTTATACACATCTCCGAGCCCACGAGACC
+
BBCCBFBCCBABGGGGGGGGGGGHHHHGGHHGHHHHHHHHHFHFGHHEFGFGHHHHHHHHGHHHHGHHHGGGFGHHGGGGGFHHHHHHHHHHHGHHHHGHGHHHHHHHHHHHHHGFGGGGHHHHHHGHFFFHHGFHDGFCGGHGGGGGGG
@M02034:409:000000000-BFKT7:1:1108:12108:5759 1:N:0:32
AAAGTCGAGGTGCCTAAAGTGGCAACCCAGACTAATAAGAATGTTGGTGGTGTAGAGCTTCCTGTAGCCGCATGGCGTTCGTACTTAAATATGGAACTAACCATTCCAATTTTCGCTGTCTCTTATACACATCTCCGAGCCCACGAGACC
+
AABBADAA??AAGGGGFGGGFGEFHHHDG2FGHHFHFHHHFHHBGFAAFEFBGHHHHHFHFHHHHHHGHGGGGGHGGGGGGEFGHHFGHHGHHGBBGHGHFHFHGFFHHGFGHHEEE/EFFHHGHHGH4F1GGFHHGC/>/FGCDGCGGE
@M02034:409:000000000-BFKT7:1:1108:18136:5762 1:N:0:32
AAAGTCGAGGTGCCTAAAGTGGCAACCCAGACTAATCATAAGGTTGGTGGTGTAGAGCTTCCTGTAGCCGCATGGCGTTCGTACTTAAATATGGAACTAACCATTCCAATTTTCGCTGTCTCTTATACACATCTCCGAGCCCACGAGACC
+
BCCCBFACCBBBGGGGGGGGGGGHHHHGGHHGHFHHHHHHHHHHHHGEFGEFFDGGHHHHHHHHFGHHHGGFGGHHGGGGGFHHHHHHHHHHHHEFHHHHHHFHHHHGGHHHHHGGGFEGHFHHHHFGHFGHGHDDDCGGGEHGGG?<AF
@M02034:409:000000000-BFKT7:1:1108:16762:5763 1:N:0:32
AAAGTCGAGGTGCCTAAAGTGGCAACCCAGACTAATGATAGGGTTGGTGGTGTAGAGCTTCCTGTGGGCGCATGCT
+
>>AA3B>>A>AAFGGFFEGABBFGCGGFGHHGHFFGF5F55BE3BAAEA1EC1BD5A5B35BA553B11A>>B135
@M02034:409:000000000-BFKT7:1:1108:18158:5767 1:N:0:32
AAAGTCGAGGTGCCTAAAGTGGCAACCCAGACTCCTACGTCTGTTGGTGGTGTAGAGCTTCCTGTAGCCGCATGGCGTTCGTACTTAAATATGGAACTAACCATTCCAATTTTCGCTGTCTCTTATACACATCTCCGAGCCCACGAGACC
+
CCCCCFCCCCAAGGGGGGGFGGGHHHHGGHHGHHHHHHGGHHGHGHHGGGEFFGHHHHHHHHHHHGHHHGGGGGHHGGGGFEFHHHHHFHHHHHEFHHHHHHHHHHHHHHHHHHGGGGGHHHHHHHHHHHGHGHHHGCFGGGHGGGGGGG
@M02034:409:000000000-BFKT7:1:1108:14837:5773 1:N:0:32
AAAGTCGAGGTGCCTAAAGTGGCAACCCAGACTCCTGATAAGGTTGGTGGTGTAGAGCTTCCTGTAGCCGCATGGCGTTCGTACTTAAATATGGAACTAACCATTCCAATTTTCGCTGTCTCTTATACACATCTCCGAGCCCACGAGACC
+
CCDCDFCCCCACGGGGGGGGGGGHHHHGGHHGHHHHHHHHGHHHHHGGGGEFGHHHHHHHHHHHHHHHHGGGGGHHGGGGGFHHHHHHHHHHHHHHHHHHHHHHHHHHHHHHHHGGGGGHHHHHHHHHHHGHHHHHGGGGGGHGGGGGGF
@M02034:409:000000000-BFKT7:1:1108:21347:5792 1:N:0:32
AAAGTCGAGGTGCCTAAAGTGGCAACCCAGACTAAGGGGGGGGTTGGTGGTGTAGAGCTTCCTGTAGCCGCATGGCGTTCGTACTTAAATATGGAACTAACCATTCCAATTTTCGCTGTCTCTTATACAATCT
+
BBBBBFBBDDBBGFGGGGGGGGFEHHFGGHHGHHBFGFGG/CFFF?FFFF9AFFFFFFFFFFFFFFFFFFFFFFFFFDFEFFFFFFBFFFBFFFFFFFBFFFFFFFFFFFFFFFFFFFFEFFFFFFFFF/B/9
@M02034:409:000000000-BFKT7:1:1108:10606:5793 1:N:0:32
AAAGTCGAGGTGCCTAAAGTGGCAACCCAGACTCCGTCTCGTGTTGGTGGTGTAGAGCTTCCTGTAGCCGCATGGCGTTCGTACTTAAATATGGAACTAACCATTCCAATTTTCGCTGTCTCTTATACACATCTCCGAGCCCACGAGACC
+
CCBCBFCCCCABGGGGGGGGGGGHHHHGGHHGHHHGHHHHHGHHHHHEGGEFGGHHHHHHHHHGHHHHHGGGGGHHGGGGFFFHHHHFHHHHHHHHHHHHHHHHHHHGHHHHHFGGGGGHHHHHHHGHGHFHGHHHGG?BFFGGGGGGGE
@M02034:409:000000000-BFKT7:1:1108:11862:5800 1:N:0:32
AAAGTCGAGGTGCCTAAAGTGGCAACCCAGACTAATTTGAATGTTGGTGGTGTAGAGCTTCCTGTAGCCGCATGGCGTTCGTACTTAAATATGGAACTAACCATTCCAATTTTCGCTGTCTCTTATACACATCTCCGAGCCCACGAGACC
+
BAABBFBBDBBBGGGGGGGGGGGGHHHGGHHGHHHHHHHHHHHHHHHEGGGFHHHHHHHHHHHHHHGHHGGGGGHHGGGGGGHHHHHHHHHHHHFGFGHHHHFHHHHHHHHHHHGGGGGGHHHHGGGGGHGHHHFHGGGGGAEFGGGGGG
@M02034:409:000000000-BFKT7:1:1108:7685:5807 1:N:0:32
AAAGTCGAGGTGCCTAAAGTGGCAACCCAGACTCCTCCTAGGGTTGGTGGTGTAGAGCTTCCTGTAGCCGCATGGCGTTCGTACTTAAATATGGAACTAACCATTCCAATTTTCGCTGTCTCTTATACACATCTCCGAGCCCACGAGACC
+
BBCCAFBBCDABGGGGFGGGGGGHHHHGGHHGHHHHHHHCHHHGGGGGFGEFHHHHHGHHGHHHGGGHHGGEGGHHGGGGGGGHHHHGHHFHHHFFFHHFFHHFHHFHHHHHHHGGGGGGHHHHHHFGHHHGGGFFFCG?GGHGGGCDGF
@M02034:409:000000000-BFKT7:1:1108:17580:5808 1:N:0:32
AAAGTCGAGGTGCCTAAAGTGGCAACCCAGACTAAGAAGAAGGTTGGTGGTGTAGAGCTTCCTGTAGCCGCATGGCGTTCGTACTTAAATATGGAACTAACCATTCCAATTTTCGCTGTCTCTTATACACATCTCCGAGCCCACGAGACC
+
CCCCCFCCCCBCGGGGGGGGGGGGHHHGGHHGHHHHHHHHHHHEGHGEGGEFGGHHHHHHHHHHHHHHHGGGFGHHEEGGFEHHHHHHHHHHGFFFGHGGHHFHHHHHHHHHHHGGGGGGHHHHHHGHGHHHHHGHGGGGGGHGGGGGGG
@M02034:409:000000000-BFKT7:1:1108:14571:5810 1:N:0:32
AAAGTCGAGGTGCCTAAAGTGGCAACCCAGACTAATAATAAGGTTGGTGGTGTAGAGCTTCCTGTAGCCGCATGGCGTTCGTACTTAAATATGGAACTAACCATTCCAATTTTCGCTGTCTCTTATACACATCTCCGAGCCCACGAGAC
+
AABBBFCADCBBGGGGGGGGGGGGHHCGGHHGHCBG5AA5BBFGFHE2A2EAA3G555BB5FGBAAE5BEG0EEF1E1>1B?2??4GB@BEGGF3BFBDHC13FD?H4GHFHHF/EE/?FFHGGBFBBF?G2GFHFFCGG/FFFD/DGG
@M02034:409:000000000-BFKT7:1:1108:14439:5814 1:N:0:32
AAAGTCGAGGTGCCTAAAGTGGCAACCCAGACTCAGACGAATGTTGGGGGTGTAGAGCTTCCTGTAGCCG
+
>1AA>B>>DAAAGFG1B11B1FEFGHCGGGGFFHGGHCEE/BFDAAA/AEE//BFF@DFB1B@BB2@21?
@M02034:409:000000000-BFKT7:1:1108:9141:5816 1:N:0:32
AAAGTCGAGGTGCCTAAAGTGGCAACCCAGACTCAGAATCATGTTGGTGGTGTAGAGCTTCCTGTAGCCGCATGGCGTTCGTACTTAAATATGGAACTAACCATTCCAATTTTCGCTGTCTCTTTT
+
ABABBFCCCCABGGGGGGGGGGGHHHHGGHHGHHH3FH5GHHHHHHHGGGEFHHHHHHHHHHHHGGHHHGGGGGGHGGGGGFHHHHHFHHHHHHHHHHHHHHGHHHHHHHHHHHGGGGGHHHH44?
@M02034:409:000000000-BFKT7:1:1108:12252:5823 1:N:0:32
AAAGTCGAGGTGCCTAAAGTGGCAACCCAGACTGTTACTTGTGTTGGTGGTGTAGAGCTTCCTGTAGCCGCATGGCGTTCGTACTTAAATATGGAACTAACCATTCCAATTTTCGCTGTCTCTTATACACATCTCCGAGCCCACGAGACC
+
BCBBBFCCCCABGGGGGGGGGGGHHHHGGGHGHGHHHHHHHHHHHHHEGGGFHHHGHHHHHHHHHHHGHGGGGGHHGGGGGFHHHHGHHHHHHHFHFHGHHHGHHHHHHHHHHHGGGFGFHFHHHHHHHHEHHHHHGGGGGGHGGGGGGG
@M02034:409:000000000-BFKT7:1:1108:16231:5828 1:N:0:32
AAAGTCGAGGTGCCTAAAGTGGCAACCCAGACTAATCATACTGTTGGTGGTGTAGAGCTTCCTGTAGCCGCATGGCGTTCGTACTTAAATATGGAACTAACCATTCCAATTTTCGCTGTCTCTTATACACATCTCGAGCCCACGAGACCA
+
ABBCAFCCCDBBGGGGGGGGGGGHHHHGGHHGHFAFBFHHHHHGHHHEFGEFGHHHHHHGHHHHGHHHHGGGGGHHGGGGGFHHHHHHHHHHHHHHHGHGHHGHHHHHHHFHHHFGGGGFHHHHFHHHHHGHHHHE2?ADFCF/<C?AF?
@M02034:409:000000000-BFKT7:1:1108:24191:5831 1:N:0:32
AAAGTCGAGGTGCCTAAAGTGGCAACCCAGACTCAGTCGAATGTTGGTGGTGTAGAGCTTCCTGTAGCCGCATGGCGTTCGTACTTAAATATGGAACTAACCATTCCAATTTTCGCTGTCTCTATACACATCTCCGAGCCCACGAGACCA
+
CCCCCFBBDBABGGGGGGGGGGGHHHHFGHHGHHHHHHGGGHHHHFHGGGGFHFHEFHHHHHHHHHHHHGFEGGHHGGFGGGHHHHHGFHHHHHFHHHHHHGHHHHGHFGGHHHGGGFEGHHHFHFHGHFGHHHHGCGCGGHGG?DGGFF
@M02034:409:000000000-BFKT7:1:1108:24343:5835 1:N:0:32
AAAGTCGAGGTGCCTAACGTGGCAACCCAGACTAAGAATAATGTTGGTGGTGTAGAGCTTCCTGTAGCCGCATGGCGTTCGTACTTAAATATGGAACTAACCATTCCAATTTTCGCTGTCTCTTATACACATCTC
+
>1AA1@AADAAAACFFB1AFFFGFHGAEFGHFGHGH1FGH1DGFFGFEFE//BGFFEDGF1GFGFFDEBEEEFFFFEGEGGCGHGHGGFBGHHHGD@E1@BB>GF22FGGHFHFE/??EEG2FFEHGFB111BFB
@M02034:409:000000000-BFKT7:1:1108:17751:5838 1:N:0:32
AAAGTCGAGGTGCCTAAAGTGGCAACCCAGACTCCTTCGAAGGTTGGTGGTGTAGAGCTTCCTGTAGCCGCATGGCGTTCGTACTTAAATATGGAACTAACCATTCCAATTTTCGCTGTCTCTTATACACATCTCCGAGCCCACGAGACC
+
BBBBBFBBBBA?GGGFFGGDGGGGHHHGGHHGHHHGHHHDCFG3FHGAFGEFHHHFHHGHHFHHHHHHHGGGGGGFGGGGGGBHHHHHHHBHHHDGGF3EGGDFFHHGFHHHHHGGEGGHGHHHHHGHFHFHHHBGD/BBCGHECCGGDG
@M02034:409:000000000-BFKT7:1:1108:6130:5838 1:N:0:32
CAAGTCGAGGTGCCTAAAGTGGCAACCCAGACTGGTCAGGCGGTTGGTGGTGTAGAGCTTCCTGTAGCCGCATGGCGTTCGTACTTAAATATGGAACTAACCATTCCAATTTTCGCTGTCTCTTTTACACATCTCCG
+
>>AABFAA@DAAGGGCGGGFGFGFHHCFFAEFCGHGFFCBBECGG00AAE1BF3F5EDAGGGGF5EE5GAC/?EHGE?ECE11FGGB3GB4FDE3BB3FGF?FGFFH4?FEGG4/CEFEGBGFF112@FD1FGGG1C
@M02034:409:000000000-BFKT7:1:1108:21155:5840 1:N:0:32
AAAGTCGAGGTGCCTAAAGTGGCAACCCAGACTGAGAGGCATGTTGGTGGTGTAGAGCTTCCTGTAGCCGCATGGCGTTCGTACTTAAATATGGAACTAACCATTCCAATTTTCGCTGTCTCTTATACACATCTCCGAGCCCACGAGACC
+
CCCCCFBCCDABGGGGGGGGGGGHHHHGGHHGHHHHCGGGFGHHHHHEAEEFGHHGHFHHGHHHHGHHHGGEFEGFE?FFEEFHHHHFHHHHHHHHHHHHHHHHHHHBGFGHHHGGGGGHHHHHHHFFG2GHHHHHGGCGGGGGCCGCDG
@M02034:409:000000000-BFKT7:1:1108:22395:5842 1:N:0:32
AAAGTCGAGGTGCCTAAAGTGGCAACCCAGACTAATAAGCATGTTGGTGGTGTAGAGCTTCCTGTAGCCGCATGGCGTTCGTACTTAAATATGGAACTAACCATTCCAATTTTCGCTGTCTCTTATACACATCTCCGAGCCCACGAGACC
+
CCCCCFCCBCBCGGGGGGGGGGGHHHHGGHHGHHHHHHHHFHHHHHHEFGFGHHHHHHHHHHHHHHHHHGGFGGHHGGGGGFHHGHHHHHHGHHHGFHHHHHHGHHHGHHHHHHGGGGGGHHHHHHHHGHHHGHHHGGGGGGHGGGGGGG
@M02034:409:000000000-BFKT7:1:1108:17737:5850 1:N:0:32
AAAGTCGAGGTGCCTAAAGTGGCAACCCAGACTCCTTCGAAGGTTGGTGGTGTAGAGCTTCCTGTAGCCGCATGGCGTTCGTACTTAAATATGGAACTAACCATTCCAATTTTCGCTGTCTCTTATACACATCTCCGAGCCCACGAGACC
+
CCCCCFCCCCABGGGGGGGGGGGHHHHGGHHGHHHHHHHHHGGHHHGFFGEFHHHGHHHHHHHHGHHHHGGGGGHHGGGGGFGHHHHHHHHHHHFHHHHHHHHHHHHHHHHHHHGGGGFHHHHHHHHHHHHHHHHGGGGGGGHGGGGGGG
@M02034:409:000000000-BFKT7:1:1108:5439:5865 1:N:0:32
AAAGTCGAGGTGCCTAAAGTGGCAACCCAGACTGGGAAGGCTGTTGGTGGTGTAGAGCTTCCTGTAGCCGCATGGCGTTCGTACTTAAATATGGAACTAACCATTCCAATTTTCGCTGTCTCTTATACACATCTCCGAGCCCACGAGACC
+
BBCBCFCCCBBAGGGGGGGGGGGHHHGGGHGGFHGGGHGGGHHGHHHEEFEFFFFFHHHHGGHHFFGHHGGEDGHEEEGGE>FHHHHHHGGHHHGEFFG3FFGGHFFHEFGHHFGGGGGHHGFHHGGGFGBFCHFBFCCGGGHGGGGFGC
@M02034:409:000000000-BFKT7:1:1108:11125:5866 1:N:0:32
AAAGTCGAGGTGCCTAAAGTGGCAACCCAGACTGGGTCTACGGTTGGTGGTGTAGAGCTTCCTGTAGCCGCATGGCGTTCGTACTTAAATATGGAACTAACCATTCCAATTTTCGCTGTCTCTTATACACATCTCCGAGCCCACGAGACC
+
CCCCBFCBCCBCGGGGGGGGGGGHHHHGGHHGHHHHHHHHHGGHGGGGGGEFGGHGHHHHHHHHHHHHHGGEGEHHEEGGGFHHHHHGHHFHHHGHHHHHHHFHGHHHGHHHHHGGGGGHHHHGHHHHGHEHFGFDDCGDFAHGGGGGDG
@M02034:409:000000000-BFKT7:1:1108:14776:5869 1:N:0:32
AAAGTCGAGGTGCCTAAAGTGGCAACCCAGACTCAGAATAGTGTTGGTGGTGTAGAGCTTCCTGTAGCCGCATGGCGTTCGTACTTAAATATGGAACTAACCATTCCAATTTTCGCTGTCTCTTATACACATCTCCGAGCCCACGAGACC
+
AABBAFABCBBBGGGGGGGGGGGHHHHGGHHGHHHHHHHHHHHFGFGEFGFFGHHHHGFHHHHHFFGHGEGEFGHHGGGGGGHHHHHHHHHHHHHGHHGHHHGHHHFHHHHHHHGGGGGHHHHHHHHHGHFHHHHFDFFGGGHGGGGGGG
@M02034:409:000000000-BFKT7:1:1108:13689:5878 1:N:0:32
AAAGTCGAGGTGCCTAAAGTGGCAACCCAGACTCCGAAGAGTGTTGGTGGTGTAGAGCTTCCTGTAGCCGCATGGCGTTCGTACTTAAATATGGAACTAACCATTCCAATTTTCGCTGTCTCTTATACACATCTCCGAGCCCACGAGACC
+
AAAAAFABBBAAGGGGGGGGGGGGHHFEGGHGHHHEEGEEFFFGGHGAFEAFFEGFHBAFHCHDFHB5GEGE>EH1EBEFE>FGGHHEHGFHHEDDFBGHHFFHHHHEGHHHH4EEGGGHHEGGFD3BDFHFHFHGD//BGEHG@?CCDE
@M02034:409:000000000-BFKT7:1:1108:22179:5891 1:N:0:32
AAAGTCGAGGTGCCTAAAGTGGCAACCCAGACTAAGAATTCGGTTGGTGGTGTAGAGCTTCCTGTAGCCGCATGGCGTTCGTACTTAAATATGGAACTAACCATTCCAATTTTCGCTGTCTCTTATACACATCTCCGAGCCCACGAGACC
+
AAAABFAADBAAFGGGGGGGGFGCFFHEGHHGHHHHHHFHHGFFEGGGGGBFHHHFHHHHHHHFGHHHGGGGEFHHGEGFEEFHHHGHHHEGHHEFFH?GHHHHHHHHHHHBHHGGGGGGGHHHHHGFHHFHGHHHGGGGGGHGGGCGFC
@M02034:409:000000000-BFKT7:1:1108:17527:5896 1:N:0:32
AAAGTCGAGGTGCCTAAAGTGGCAACCCAGACTGGGTGGGAGGTTGGTGGTGTAGAGCTTCCTGTAGCCGCATGGCGTTCGTACTTAAATATGGAACTAACCATTCCAATTTTCGCTGTCTCTTATACACATCTCCGAGCCCACGAGACC
+
CCCCCFCBCBCCGGGGGGGGGGGHHHHGGHHGHH2F3AEE2FEEBFGEEFGGCFGFEFHHBGFGF@DBBEE/EE1B>?EFEEF?FGHGGHGHHB3?FGHHBC3BG?HBFGFHHFFGGGFGGBGGFHBGHFHGHHHFGCCGGEHEGGGGCG
@M02034:409:000000000-BFKT7:1:1108:12388:5900 1:N:0:32
AAAGTCGAGGTGCCTAAAGTGGCAACCCAGACTTCGCATCCGGTTGGTGGTGTAGAGCTTCCTGTAGCCGCATGGCGTTCGTACTTAAATATGGAACTAACCATTCCAATTTTCGCTGTCTCTTATACACATCTCCGAGCCCACGAGACC
+
CCCCCFCCCCCCGGGGGGGGGGGHHHHGGHHGHHHGGGGGHGG2EECEGGEFGFHGHHHHHHHHGGHHHGGGGGHGGGGGGGHHHHHHHHHHHHFFHHHHHHBGHHHFHHHHHHGGGGGHHHHHGHGFGGFHHGGHGFFGGGHGGGGGGF
@M02034:409:000000000-BFKT7:1:1108:17544:5903 1:N:0:32
AAAGTCGAGGTGCCTAAAGTGGCAACCCAGACTGGGTGGGAGGTTGGTGGTGTAGAGCTTCCTGTAGCCGCATGGCGTTCGTACTTAAATATGGAACTAACCATTCCAATTTTCGCTGTCTCTTATACACATCTCCGAGCCCACGAGACC
+
AABBBFBBBB2ACFGFGGGGGGGHBGGFGHHGHHHHGGGFHGGGHHGGGGEFGHHHHHGHHFHHGHHHHGEEGFFGGFGGEEEGHHGGHHGHGHBFHHGBGFFFHHHHHHHHGHGGGGGGHGHHGHG3BGDGCGFGE@DGGGHGGGGGGG
@M02034:409:000000000-BFKT7:1:1108:17592:5905 1:N:0:32
AAAGTCGAGGTGCCTAAAGTGGCAACCCAGACTAATTCGCCTGTTGGTGGTGTAGAGCTTCCTGTAGCCGCATGGCGTTCGTACTTAAATATGGAACTAACCATTCCAATTTTCGCTGTCTCTTATACACATCTCCGAGCCCACGAGACC
+
BBBBBFBBDBABGGGGGGGGGGGHHHHGGGGGHHGGHHCEEEHGFFFACFEFAGHDFGHHFHHHGGFDGFGGGGHAEE>FFEFGHFGGFGHFGF33FFHFC??FGFHFHHHHHHGGGCEDHHHHHF3FGFBHHHHGG?@CGGHGGGG?DF
@M02034:409:000000000-BFKT7:1:1108:10379:5907 1:N:0:32
AAAGTCGCGGTGCCTCAAGTGGCAACCCAGACTAAGACTAAGTTTGGTGGTGTAGAGCTTCCTGTAGCCGCATGGCGTTCGTACTTAACTATGGAACTAACCATTCCAATTTTCGCTGTCTCTTATACCCATCTCCGAGCCCACGAGACC
+
A1AA>DA1>1>>A0D1A1BAFGAFGGF0AEGCGHFHB1BB1B22DGG/AEBBF1FBBDGGBGFFBDD2FE@EE/>FEGCEEEHGGGGG1BBGHHFGFFBB101B>>BB2FFHHHECG/?1GB2DDF2B21BGCGF1?/B@G/?C//<?C>
@M02034:409:000000000-BFKT7:1:1108:11969:5909 1:N:0:32
AAAGTCGAGGTGCCTAAAGTGGCAACCCAGACTAAGCATGGGGTTGGTGGTGTAGAGCTTCCTGTAGCCGCATGGCGTTCGTACTTAAATATGGAACTAACCATTCCAATTTTCGCTGTCTCTTATACACATCTCCGAGCCCACGAGACC
+
CCCCCFCCCCBBGGGGGGGGGGGHHHHGGHHGHHHHHHHHHHGGFGGGGGGGGFHGGHHHHHHHGGGGHGG?EFHGFGGGGFHGGHHHHHHHHHGFHHGHFFFGGBGHHHHHHHGGGGGGHHHHHHGFBGHHHHHHGGCGGFGGGFGGDF
@M02034:409:000000000-BFKT7:1:1108:13258:5909 1:N:0:32
AAAGTCGAGGTGCCTAAAGTGGCAACCCAGACTAATAATGCTGTTGGTGGTGTAGAGCTTCCTGTAGCCGCATGGCGTTCGTACTTAAATATGGAACTAACCATTCCAATTTTCGCTGTCTCTTATACACATCTCCGAGCCCACGAGACC
+
CCCCCFCCCCBCGGGGGGGGGGGHHHHGGHHGHHHHHHHHHHHHHHHEGGGFHHHHHHHHHHHHHHHHHGGGGGHHGGGGGGHHHHHHHHHHHGHHHHHGHHHHHHGHHHHHHHGGGGGHHHHHGHHHGHGHGHGHGCCCGGHGGGGGGG
@M02034:409:000000000-BFKT7:1:1108:23346:5912 1:N:0:32
AAAGTCGAGGTGCCTAAAGTGGCAACCCAGACTGGGAGGGGGGTTGGTGGTGTAGAGCTTCCTGTAGCCGCATGGCGTTCGTACTTAAATATGGAACTAACCATTCCAATTTTCGCTGTCTCTTATACACATCTCCGAGCCCACGAGACC
+
CCCCCFCCCCCCGGGFGGGGGGGHHHHGGHHGHGHHBFGGGGGGGGGGGGDFGHHHHHHHHHHHHHHHHGGDGGHHGGGGGDHHHHHHHHGHHHHHHHGHHHGHHHHHHHHHGGGGGGGGGGGGFFFGFGGGGGFGGGACFFFFFFFFFE
@M02034:409:000000000-BFKT7:1:1108:25618:5921 1:N:0:32
AAAGTCGAGGTGCCTAAAGTGGCAACCCAGACTCATCCGCAGGTTGGTGGTGTAGAGCTTCCTGTAGCCGCATGGCG
+
AABBBFBBBBABGGGGFFFFDFGHHHHGGHHFHGHH5FEEEAEFFGE111BAAAGA55BAAA55BAEA3FGEFBE1>
@M02034:409:000000000-BFKT7:1:1108:10390:5921 1:N:0:32
AAAGTCGAGGTGCCTAAAGTGGCAACCCAGACTAAGAATAAGTTTGGTGGTGTAGAGCTTCCTGTAGCCGCATGGCGTTCGTACTTAAATATGGAACTAACCATTCCAATTTTCGCTGTCTCTTATACACATCTCCGAGCCCACGAGACC
+
BCBCCFCCCCCCGGGGGGGGGGGHHHHGGHHGHHHHHHHHHHHHHHGGFGEFHHHHHGHHHHHHHGHHHGGEEGHHGGGGGGHHHHHGHHGHHHHHHHHGHHHHHHHHHHHHHHGGGGGHHHHHHHGHHHEHGHGHGCCCGGHGCGGGGG
@M02034:409:000000000-BFKT7:1:1108:19562:5922 1:N:0:32
AAAGTCGAGGTGCCTAAAGTGGCAACCCAGACTCATCCGACTGTTGGTGGTGTAGAGCTTCCTGTAGCCGCATGGCGTTCGTACTTAAATATGGAACTAACCATTCCAATTTTCGCTGTCTCTTATACACATCTCCGAGCCCACGAGACC
+
AABBBFAABBBBGGGGGGGFGGGHHHHGGHEGHHHHHHGGGGGHHHHECGGFFFHFHGHHGFHGADFDGEGFGGHEGEFGE?FGHHHGHFHHHHGEGHHHHHGHHFHGHHHHHHGFGGGFHHFHHFHGHGFHHHHFGDGCGGFGFGGGEG
@M02034:409:000000000-BFKT7:1:1108:15480:5925 1:N:0:32
AAAGTCGAGGTGCCTAAAGTGGCAACCCAGACTTGTGTTGGTGTTGGTGGTGTAGAGCTTCCTGTAGCCGCATGGCGTTCGTACTTAAATATGGAACTAACCATTCCAATTTTCGCTGTCTCTTATACACATCTCCGAGCCCACGAGAC
+
>AAAAFAA@DABCGGGBBFBEDFHHHHEEEGC3DGFFBFGHAFFEGEAF?EFFGHFGHFHBGBGGAEGHE@0?EHFEGEFE?FGGHFGFHHFGHBDFGBGHHBF?GHHFGHGHGEGGDEGFFFE?F22B1FFHHDGF/C@CFH/>/>DD
@M02034:409:000000000-BFKT7:1:1108:25108:5930 1:N:0:32
AAAGTCGAGGTGCCTAAAGTGGCAACCCAGACTGCTAATGG
+
BBBBBF?AD?BAGGGGGGFBFGGHBHGAFHGFHCGEHH555
@M02034:409:000000000-BFKT7:1:1108:17243:5936 1:N:0:32
AAAGTCGAGGTGCCTGAAGTGGCAACCCAGACTCAGAATCATGTTGGTGGTGTAGAGCTTCCTGTAGCCGCATGGCGTTCGTACTTAAATATGGAACTAACCATTCCAATTTTCGCTGTCTCTTATACACATCTCCGAGCCCACGAGACC
+
BBBBBFBBBBBBGGG4BGGGGGGHHHHGGHHGHHHHFHHHHHHHHHHFFGEFHHHHHHHHHHHHHGGHFGGAEEHFGGGGGF2FGHH@FHHHHHFFGHFHFGFHHHHFHHHHHHGGGGGHHHHHHG4FHFDBGHHHF@CCGGHGGGGGGG
@M02034:409:000000000-BFKT7:1:1108:18549:5940 1:N:0:32
AAAGTCGAGGTGCCTAAAGTGGCAACCCAGACTACTCCTCAGGTTGGTGGTGTAGAGCTTCCTGTAGCCGCATGGCGTTCGTACTTAAATATGGAACTAACCATTCCAATTTTCGCTGTCTCTTATACACATCTCCGAGCCCACGAGACC
+
AA3ABFCCCCCCGGGGGGGGGGGHGHHGGHFGHHHHHHHHHHHGHHGEFGEFGGHHHHHHHHHFFFGHHGGEGGHHFFGGGEFGHH@BGHDHHFG@FHFHHHHHHHHGHHHHHHGGGGGGHHHHHHDGHHHHHHHHF<BDFGHGGGGGGG
@M02034:409:000000000-BFKT7:1:1108:8984:5941 1:N:0:32
AAAGTCGAGGTGCCTAAAGTGGCAACCCAGACTGGGGGGGCGGTTGGTGGTGTAGAGCTTCCTGTAGCCGCATGGCGTTCGTACTTAAATATGGAACTAACCATTCCAATTTTCGCTGTCTCTTATACACATTCCGAGCCCACGAGACCA
+
BBBBBFBBBBBBGGGGGGGGGGGFFHHGFHGGHHHHGGGGGGGGGGGGGGFGFFFFFFFFFFFFFFFFFFF;AFFFFFFFFFBFFF/9BFFFFFB:BFB;BAFFFFF/9;FFFFFFFFFFFFFF:B9FFFFFFFFF;B-9E9A@-@.DE9
@M02034:409:000000000-BFKT7:1:1108:9531:5943 1:N:0:32
AAAGTCGAGGTGCCTAAAGTGGCAACCCAGACTCCTCCTCAGGTTGGTGGTGTAGAGCTTCCTGTAGCCGCATGGCGTTCGTACTTAAATATGGAACTAACCATTCCAATTTTCGCTGTCTCTTATACACATCTCCGAGCCCACGAGACC
+
BBBBBFAABBBBGGGGGFGGGGGHFHHGGH2FHHHHHHHHHHHGHHGGGGEFHHHHHHHHHHHHHGHHHGG0EEHHGGGGGECHGHB3BG4GHEG@GGHCGHHHHHHF4BGHHFEGGGGHHHHHDGFHGGFHHHFHG@DGGFHGGCGFGF
@M02034:409:000000000-BFKT7:1:1108:25082:5943 1:N:0:32
AAAGTCGAGGTGCCTAAAGTGGCAACCCAGACTAAGAATACTGTTGGTGGTGTAGAGCTTCCTGTAGCCGCATGGCGTTCGTACTTAAATATGGAACTAACCATTCCAATTTTCGCTGTCTCTTATACACATCTCCGAGCCCACGAGACC
+
AAAA>BAADAAAGGGGGGGFFGGHHHHGGGHGHH3GFFGFHGHFGGHEFCGGHFHHHHHHHHHGHBGHFGEAE1BGEFGGGGHHHHHG3GHBFFHFHGGBFFEBGGFEFGHHHHGGGGGEHGGH4FGHFF2CGFFE?CGCCGHGCFCGDF
@M02034:409:000000000-BFKT7:1:1108:16164:5948 1:N:0:32
AAAGTCGAGGTGCCTAAAGTGGCAACCCAGACTGGGGGGGGGGTTGGTGGTGTAGAGCTTCCTGTAGCCGCATGGCGTTCGTACTTAAATATGGAAC
+
ABBBBFBBBBABGGGGGDGGGGGGGHHGGHAFHF2A22>@9>FFFFF.AD;AA/FBFBBFFFFB:99FB.@:AAA9BADED;.AEFF//BFBFF//;
@M02034:409:000000000-BFKT7:1:1108:10185:5956 1:N:0:32
AAAGTCGAGGTGCCTAAAGTGGCAACCCAGACTAGGACGACTGTTGGTGGTGTAGAGCTTCCTGTAGCCGCATGGCGTTCGTACTTAAATATGGAACTAACCATTCCAATTTTCGCTGTCTCTTATACACATCTCCGAGCCCACGAGACC
+
BA?ABFABDBABGGGGGGGGGGGHHHHGGHDFHHHHFHGGGGGHHHHGGGGFFGHGHHHHHHHHHGHGHFG0EGGFGGGGEEGHHHGFGHDGHHGBFHG3GHHHHGGFHGHHHHGGGGGHGHHHFHGHFHHHHHHHGCCCDGGGGCGDGF
@M02034:409:000000000-BFKT7:1:1108:7806:5958 1:N:0:32
AAAGTCGAGGTGCCTAAAGTGGCAACCCAGACTGGGGGTAGTGTTGGTGGTGTAGAGCTTCCTGTAGCCGCATGGCGTTCGTACTTAAATATGGAACTAACCATTCCAATTTTCGCTGTCTCTTATACACATCTCCGAGCCCACGAGACC
+
AAAAAFAA@DAAGGGG11FFGGGH1FGGFEGFHHHHGGEGEHHHHHHGGGAEGGGFHHHHHHHHG2FGHEEEEEGHGGGGGGEHGHGFGHGHHB1>FGFFFHFGHGHG>FGHHHEGGGGFHHHHGGBG2G@FCGHHC/A@CGHECCCCGF
@M02034:409:000000000-BFKT7:1:1108:16878:5967 1:N:0:32
AAAGTCGAGGTGCCTAAAGTGGCAACCCAGACTGGGCAGTTTGTTGGTGGTGTAGAGCTTCCTGTAGCCGCATGGCGTTCGTACTTAAATATGGAACTAACCATTCCAATTTTCGCTGTCTCTTATACACATCTCCGAGCCCACGAGACC
+
AABBBFBBBBBBGGGGFDGGGGGHFHHGFHHGHG2FG2EADDFFGHHBFEFGHGHGHHHHHGHHHHHHHGG0EEHHGGGGGGBHGHHDDGGHHHDEGGHHHHFGHHHFFGHHHHGGGGGHHHHHGH3FGHGHHHHHGB/CFGGGFCGCDF
@M02034:409:000000000-BFKT7:1:1108:14296:5968 1:N:0:32
AAAGTCGAGGTGCCTAAAGTGGCAACCCAGACTCGTAATGATGTTGGTGGTGTAGAGCTTCCTGTAGCCGCATGGCGTTCGTACTTAAATATGGAACTAACCATTCCAATTTTCGCTGTCTCTTATACACATCTCCGAGCCCACGAGACC
+
AAABBDAABDBBGGGGGGGGGGGHHHHGGHHGHHFHEGFH5DGFGHHEAEEFGFHHHHHHHHHHGDGGGGF>EEGFGGGGGGHHGHHHHHHHHHFDGHHGHGFGHFHEHGHHHHGGGGGHHHHHGHHHFHHHHHFBF/BCGGHGC/@DFF
@M02034:409:000000000-BFKT7:1:1108:11273:5973 1:N:0:32
AAAGTCGAGGTGCCTAAAGTGGCAACCCAGACTAAGTCTGGGGTTGGTGGTGTAGAGCTTCCTGTAGCCGCATGGCGTTCGTACTTAAATATGGAACTAACCATTCCAATTTTCGCTGTCTCTTATACACATCTCCGAGCCCACGAGACC
+
BABBBFBBBBBBGGGGGGGGGGGGHHHGGHHGHHEGGGHGFHGGGGGGGGGGHHHGHHHHHHHHHFHHHGG@EGHHGGGGGGGHHHGBGHHHHGGDFGFGHHHHHHGFFGHHHHGGGGGGHGHHHHFGGGHGHHHHGC@CGGEFFCGGGF
@M02034:409:000000000-BFKT7:1:1108:15730:5979 1:N:0:32
AAAGTCGAGGTGCCTAAAGTGGCAACCCAGACTAATAAGAATGTTGGTGGTGTAGAGCTTCCTGTAGCCGCATGGCGTTCGTACTTAAATATGGAACTAACCATTCCAATTTTCGCTGTCTCTTATACACATCTCCGAGCCCACGAGACC
+
CCCBBFABDBABGFGGGGGGGGGGHHHGGHHGHHDFEGHGGGGHHGHGGGGFHHHHHHHHHHHHHHHHGGGAEGHHGGGGGGBHHHDFGHGHHHBBGHEGHHHHHHHHHHHHHHGGGGGHHHHHFHFGHGFHHHHHGGGCGGHGGGGGGF
@M02034:409:000000000-BFKT7:1:1108:15647:5984 1:N:0:32
AAAGTCGAGGTGCCTAAAGTGGCAACCCAGACTAGGGATGGGGTTGGTGGTGTAGAGCTTCCTGTAGCCGCATGGCGTTCGTACTTAAATATGGAACTAACCATTCCAATTTTCGCTGTCTCTTATACACATCTCCGAGCCCACGAGACC
+
CBCCBFABBBCCGGGGGGGGGGGHHHHGGHHGHHHHHHHGGHGGGGGGGGGGHGHHHHHHHHHHHHHHHGFEEFHHGGGGGGFHHHHGHHHHHHHHHHHHHHHGHHHHGGHHHHGGGGGHHHHHFHDGGHHHHHHHGCDFGGHGGGGGGG
@M02034:409:000000000-BFKT7:1:1108:14300:5986 1:N:0:32
AAAGTCGAGGTGCCTAAAGTGGCAACCCAGACTCGTAATGATGTTGGTGGTGTAGAGCTTCCTGTAGCCGCATGGCGTTCGTACTTAAATATGGAACTAACCATTCCAATTTTCGCTGTCTCTTATACACATCTCCGAGCCCACGAGACC
+
CABCCFABDCABGGGGGGGGGGFHHHHGGHHGHHGHGGGHHHHHHHHGGGGFHHHHHHHHHHHHHHHHHGGEEGHFGEGGGEGHHHHGHHHHHGEFGHHGHGFHHGHGGGHHHHGGGGGHHHHHDGFGFHHHHHHGGCCCGGHGGGGGGG
@M02034:409:000000000-BFKT7:1:1108:25803:5998 1:N:0:32
AAAGTCGAGGTGCCTAAAGTGGCAACCCAGACTGCTCCTACGGTTGGTGGTGTAGAGCTTCCTGTAGCCGCATGGCGTTCGTACTTAAATATGGAACTAACCATTCCAATTTTCGCTGTCTCTTATACACATCTCCGAGCCCACGAGACC
+
BBAABFAADDBBGGGGFGGGGFGHHHGGGHHGHHHHHHHHHGGGGGGEFEEFHHHGHHHHHHHHGHHHHGGE?FHHGGGGGGHHGHHGHHFHHGFHHFHHHHHHHFGGHHHHHHGGGGGGHGHHHGFGBGHHHHHFG@DGGGHGGCGGGG
@M02034:409:000000000-BFKT7:1:1108:12008:6013 1:N:0:32
AAAGTCGAGGTGCCTAAAGTGGCAACCCAGACTACGCATCATGTTGGTGGTGTAGAGCTTCCTGTAGCCGCATGGCGTTCGTACTTAAATATGGAACTAACCATTCCAATTTTCGCTGTCTCTTATACACATCTCCGAGCCCACGAGACC
+
BABCCFCCCCCCGGGGGGGGGGGHHHHGGHHGHFHGGGGGFGHHHHHEGGEFHHHHHHHHHHHHHHHHHGGEGGHHGGGGGFGHGHHHHHHHHHHHHHGHHGFGHHHHHHHHHHGGGGGGHGHHHHHHGHEHHGHHG?@CGEHGGGGGGF
@M02034:409:000000000-BFKT7:1:1108:16044:6018 1:N:0:32
AAAGTCGAGGTGCCTAAAGTGGCAACCCAGACTCAGCCTACTGTTGGTGGTGTAGAGCTTCCTGTAGCCGCATGGCGTTCGTACTTAAATATGGAACTAACCATTCCAATTTTCGCTGTCTCTTATACACATCTCCGAGCCCACGAGACC
+
B@BBBFBBBBAAGGGGGGGGFGFHHHHGGHHGHHHHHHHGHHHHHFGEGGEFHFHBHEFGHGHGGHHHHGGEEEHHGEGGGEGHHGGFGHHHHHFFGF3GHFHGFHH4GGHGFFEGGFEHFHHHFHDHFFBCGHGGG?CCGGHGGGGGGG
@M02034:409:000000000-BFKT7:1:1108:16648:6022 1:N:0:32
AAAGTCGAGGTGCCTAAAGTGGCAACCCAGACTTCGAAGAATGTTGGTGGTGTAGAGCTTCCTGTAGCCGCATGGCGTTCGTACTTAAATATGGAACTAACCATTCCAATTTTCGCTGTCTCTTATACACATCTCCGAGCCCACGAGACC
+
CBCCCFCCBBABGGGGGGGGGGGHGHHGGGHGHHHGFHGGGFGHGHFEFGEFHGHGHHHHHHHGHHHHHGGGGGHHGGGGGGHHHHHFGHHHHGGHHHHHGHHHHHHFHGGHHHGGGGGHFHHHFH3FGFHHHHHFG<BCGGHF?@C?EG
@M02034:409:000000000-BFKT7:1:1108:18283:6023 1:N:0:32
AAAGTCGAGGTGCCTAAAGTGGCAACCCAGACTCAGAATACTGTTGGTGGTGTAGAGCTTCCTGTAGCCGCATGGCGTTCGTACTTAAATATGGAACTAACCATTCCAATTTTCGCTGTCTCTTATACACATCTCCGAGCCCACGGGACC
+
A?ABCFCBCCAAGGGGGGGGGGGGFHHGGHHGHHHHHHHHHHHHHHHGGGEFHHHHHHHHHHHHHGHHHGGCEFHHGGGGFEGHHHHGHHGHHHGGFGHHHHFHHHHHHHHHHGGGGGGEHHHHHHEGGHFHHHFGG@FGGGHGGGGDGF
@M02034:409:000000000-BFKT7:1:1108:25025:6025 1:N:0:32
AAAGTCGAGGTGCCTAAAGTGGCAACCCAGACTCAGGTTCAGGTTGGTGGTGTAGAGCTTCCTGTAGCCGCATGGCGTTCGTACTTAAATATGGAACTAACCATTCCAATTTTCGCTGTCTCTTATACACATCTCCGAGCCCACGAGACC
+
CCCCCFCCCCBCGGGGGGGGGGGHHHHGGHEFHHGHHGFHFGHHHHGGGFEGHHHFHHHHHHHHHFFHFEGGEEHHEEGGGEFHHHHHHHFHHHHHFFFHHHHGHHHHHFGHHHGGGGGFHFHHGHHHFGGHHHGHG@?@GGHF?@DGGG
@M02034:409:000000000-BFKT7:1:1108:13610:6034 1:N:0:32
AAAGTCGAGGTGCCTAAAGTGGCAACCCAGACTAGTGGGACGGTTGGTGGTGTAGAGCTTCCTGTAGCCGCATGGCGTTCGTACTTAAATATGGAACTAACCATTCCAATTTTCGCTGTCTCTTATACACATCTCCGAGCCCACGAGACC
+
BABBCFCBBBABGGGFGGGGGGGHHHHGGHHGHHHHHHHGHGGGGCEFFGABFGHFHHHHHGHHHHHHHGGGGFHHGGGGEEGHHHFFHHFHHHHFHHHEHGHGHHHHHHHHHHGFGGGHHHHHHHHHEG2GGHFFGCGGGFHGGG@GGG
@M02034:409:000000000-BFKT7:1:1108:10046:6046 1:N:0:32
AAAGTCGAGGTGCCTAAAGTGGCGACTGGTGTGGGTGTTGGTGGTGTAGAGCTTCCTGTAGCCGCATGGCGTTCGTACTTAAATATGGAACTAACCATTCCAATTTTCGCTGTCTCTTATACACATCTCCGAGCCCACGAGACCAGAGAG
+
BBBBBFABBBBBGGGGGGGGGGGGCG2EGGHGFGGGGGGHHFFGGGGHHGHGHHFHHHHGHHFGEEGFG1E?EEE?BHGHF3GGFHFGH3GHHHHFHGHHDFDGGHHFEDFFFGHHHEGHHG3FFFGHFHEDCCCEGFGD??DFHFFHEG
@M02034:409:000000000-BFKT7:1:1108:8217:6047 1:N:0:32
AAAGTCGAGGTGCCTAAAGTGGCAACCCAGACTGAGAAGAAGGTTGGTGGTGTAGAGCTTCCTGTAGCCGCATGGCGTTCGTACTTAAATATGGAACTAACCATTCCAATTTTCGCTGTCTCTTATACACATCTCCGAGCCCACGAGACC
+
AAAAAFABBBABGGGGGGGGGFGFHHHGDCGGHHGHHHGFFHHHGHGGGFFFGFFFHHHHHFHFHFGHHGGGEGHHGGGEEFHHGHHFHFHHHFGHFHHHHHHHHFFBHHHHHHGGGGGHHGHGHHFHFHHHHHHHGFGFDGHGGGGGGE
@M02034:409:000000000-BFKT7:1:1108:22725:6060 1:N:0:32
AAAGTCGAGGTGCCTAAAGTGGCAACCCAGACTAATAGGAATGTTGGTGGTGTAGAGCTTCCTGTAGCCGCATGGCGTTCGTACTTAAATATGGAACTAACCATTCCAATTTTCGCTGTCTCTTATACACATCTCCGAGCCCACGAGACC
+
CCCCCFBCCCCBGGGGGGGGGGGHHHHGGHHGHHHHHHHHFFGHHHHGGGGFHHHHHHHHHHHHHHHHHGGFFGHHGGGGGGHHHHHGHHHHHHHHHHHHHHHHHHGGGGHHHHGGGGGHHHHHHHHGHHFHGHFFGGGGGGHGGGGGGC
@M02034:409:000000000-BFKT7:1:1108:23605:6060 1:N:0:32
AAAGTCGAGGTGCCTAAAGTGGCAACCCAGACTAAGGAGCGGGTTGGTGGTGTAGAGCTTCCTGTAGCCGCATGGCGTTCGTACTTAAATATGGAACTAACCATTCCAATTTTCGCTGTCTCTTATACACATCTCCGAGCCCACGAGACC
+
B@BBBFBBBDAAGGGGABGFFGFHHHHGGHHGHGFGFHHHGGGEFGGFGGEGHGGHHHHGGHHHHFHGHGG@E1FGFFGGGGHHHHHFBGHHHFBFEFHHFHFHHFFHEGHHHHGGGGGHHHHHGHHHGHFFGHDGC//<DGHF@DCGGF
@M02034:409:000000000-BFKT7:1:1108:17942:6061 1:N:0:32
AAAGTCGAGGTGCCTAAAGTGGCAACCCAGACTTGTGAGAAGGTTGGTGGTGTAGAGCTTCCTGTAGCCGCATGGCGTTCGTACTTAAATATGGAACTAACCATTCCAATTTTCGCTGTCTCTTATACACATCTCCGAGCCCACGAGA
+
A>?>AFAADD1>AFGBC1AFGGF0BGHEFFHGBFHBCAEHDFFBBG?EECBBBGE2A1FGFFHHHFF2FA/>EEE0EEEGG>0?FGD1@G@GGE11FE@1@B1F>2>2BFEGGHG?E/EB22FF1GGGFG1G1BFFC/<CC/<<CCGC
@M02034:409:000000000-BFKT7:1:1108:10858:6072 1:N:0:32
AAAGTCGAGGTGCCTAAAGTGGCAACCCAGACTGGGGGGGGGGTTGGTGGTGTAGAGCTTCCTGTAGCCGCATGGCGTTCGTACTTAAATATGGAACTAACCATTCCAATTTTCGCTGTCTCTTATACACATCTCCGAGC
+
AAAABFBBBBAAGGG5BGGGFGGHHHGGFH2FGCGHGGGGBB=9@BBAEFDFFFF/BFFFFFFFFFFFFFB-;.AFBFBFFFEFEFFFFFFFFFFFFFFBFFFFFFFF/BFFFB?DDDA/BB99/BBF/9BFB99BD--9
@M02034:409:000000000-BFKT7:1:1108:23840:6081 1:N:0:32
AAAGTCGAGGTGCCTAAAGTGGCAACCCAGACTACTAGGCATGTTGGTGGTGTAGAGCTTCCTGTAGCCGCATGGCGTTCGTACTTAAATATGGAACTAACCATTCCAATTTTCGCTGTCTCTTATACACATCTCCGAGCCCACGAGACC
+
CCCCCFBCCCCCGGGGGGGGGGGHHHHGGHHGH3GDGHHCHFHHHHHEFFFFGFHGGFHHFHHHHFHFFGGGFEHAEEEGFEGHHHHFFFHHHF3BGHHHFG3GHEHHHGHHHGG?GGGHHHHHHH?FHHFHHHHGFBGGGFHGGGCEGG
@M02034:409:000000000-BFKT7:1:1108:13185:6101 1:N:0:32
AAAGTCGAGGTGCCTAAAGTGGCAACCCAGACTGCGCAGTCGGTTGGTGGTGTAGAGCTTCCTGTAGCCGCATGGCGTTCGTACTTAAATATGGAACTAACCATTCCAATTTTCGCTGTCTCTTATACACATCTCCGAGCCCACGAGACC
+
AABBBFBBBBABGGGGGGGGGGGHHHHGGHHGHHHGGGFEGGGEGGGFFGGGHHHHHHGHHGHHHGGFHGGEEGHHGGGGGGFHHHEGHHGGHHHEHHGGHHHHHGHFHGHHHHGGGGDGHHHHHHDFGFHHHHHFG?</DGHGCGGGGF
@M02034:409:000000000-BFKT7:1:1108:20637:6111 1:N:0:32
AAAGTCGAGGTGCCTAAAGTGGCAACCCAGACTTTTACTCCGGTTGGTGGTGTAGAGCTTCCTGTAGCCGCATGGCGTTCGTACTTAAATATGGAACTAACCATTCCAATTTTCGCTGTCTCTTATACACATCTCCGAGCCCACGAGTCC
+
BAABBFBBDBAAGGGGGGGGGGGHHHHGGHHGHHFBHFHHCEGGGGGGGGEFGFHFFHHHHHHHGGHGHGGGGGHHGGGEFEFCHHFFGH4DGHFDFBGHHHHHHHHHFHHHHHGGGGGEHHGHFHGDDGDGGFFFGC?CGGCFCGC/?F
@M02034:409:000000000-BFKT7:1:1108:25920:6112 1:N:0:32
AAAGTCGAGGTGCCTAAAGTGGCAACCCAGACTACTAAGAATGTTGGTGGTGTAGAGCTTCCTGTAGCCGCATGGC
+
AABB>DAA@>A>BGGFFGAE5BFHHHHGAFGFHF3DFGHF5BB5DEFEFGG1BBEDHFHHEFGGGDABFAEEE11?
@M02034:409:000000000-BFKT7:1:1108:25938:6113 1:N:0:32
AAAGTCGAGGTGCCTAAAGTGGCAACCCAGACTAATAAGAATGTTGGTGGTGTAGAGCTTCCTGTAGCCGCATGGCGTTCGTACTTAAATATGGAACTAACCATTCCAATTTTCGCTGTCTCTTATACACATCTCCGAGCCCACGAGACC
+
A>>AA5AADBAAFFGGGGGGGDACFHHAGHGFFHGFHHHHHHHGHHHEFD2BFHHFHHFHHHHFGGHGHGAEGGHHGEGFEFGHGHHGHHFHHHGHFGHHHHHHHHHHHHHHHHGEGGEBHHHHHHHHHHBGHHGHFBC?DFHGGGGGDF
@M02034:409:000000000-BFKT7:1:1108:8405:6129 1:N:0:32
AAAGTCGAGGTGCCTAAAGTGGCAACCCAGACTCATGATAATTGTGGGGGT
+
ABBBBFBBBDBBGGGGGDGGGGGHHHHGGHGGH33D55D5A555DFA220A
@M02034:409:000000000-BFKT7:1:1108:24631:6135 1:N:0:32
AAAGTCGAGGTGCCTAAAGTGGCAACCCAGACT
+
B@BBBFBABD>AFGGBBFDAGGGGHHFGGHHGH
@M02034:409:000000000-BFKT7:1:1108:20124:6136 1:N:0:32
AAAGTCGAGGTGCCTAAAGTGGCAACCCAGACTAAGAATCATGTTGGTGGTGTAGAGCTTCCTGTAGCCGCATGGCGTTCGTACTTAAATATGGAACTAACCATTCCAATTTTCGCTGTCTCTTATACACATCTCCGAGCCCACGAGACC
+
CCCCCFCABCABBGGGGGGGGGGHHHHGGHHGHHHHHHHHHHHHHHHGGGFFFGHGHHGHHHHHHHHHHGGGGGHHGGGGGFHHHHHHHHHHHFHGHHHHHHHHHHHHHHHHHHGGGGGHHGHHHHHHHHGHHHHHGCGGGGHGGGGGGG
@M02034:409:000000000-BFKT7:1:1108:11538:6141 1:N:0:32
AAAGTCGAGGTGCCTAAAGTGGCAACCCAGACTAATAAGACTGTTGGTGGTGTAGAGCTTCCTGTAGCCGCATGGCGTTCGTACTTAAATATGGAACTAACCATTCCAATTTTCGCTGTCTCTTATACACATCTCCGAGCCCACGAGACC
+
CCBCCFCCCCCBGGGGGGGGGGGHHHHGGHHGHHHHGHHGHHHHHHHEFF2FGGHHHHHHHGHHHHHHHGGEGGHGGGGGGEGHHHHGHHHHHHHHHHHGHHHHHHHHHHHHHGGGGGGGHHGHHHHHGHHGHHGGGDFCGGHGGGGGGG
@M02034:409:000000000-BFKT7:1:1108:15481:6141 1:N:0:32
AAAGTCGAGGTGCCTAAAGTGGCAACCCAGACTCAGAGGCAGGTTGGTGGTGTAGAGCTTCCTGTAGCCGCATGGCGTTCGTACTTAAATATGGAACTAACCATTCCAATTTTCGCTGTCTCTTATACACATCTCGAGCCCACGAGACGG
+
BBBBBFBBBBBBGGGGGGGGGGGHHHHGGHHGHHFCBGDEAE2BBGCEEFFGH3GADGFGFHHH5AGEFFE0EEGFEEGGGFFFGHHFFHFFFG3@GFHHBF3BGFD44FBGHDEAFEEBGHHFBGBBG22BGGDGFE/@FHE?A@DDCE
@M02034:409:000000000-BFKT7:1:1108:6664:6143 1:N:0:32
AAAGTCGAGGTGCCTAAAGTGGCAACCCAGACTCATCCTCAGGTTGGTGGTGTAGAGCTTCCTGTAGCCGCATGGCGTTCGTACTTAAATATGGTACTAACTATTCCAATTTTCGCTGTCTCTATACACATCTCCGAGCCCACGCG
+
3AAAAFA>DDBBGFGGE4FGGGGGHHHGGHHGHHGHFFFDBBEGBGGGEGGGF3E5E5ECAFGGG5A53AE0EEC1>E@FEE2?FGFB344BEB44B@4B334B44B44B?B?4/EEE/B4BB4B4B4B1?F1B?<//CGEAA//>
@M02034:409:000000000-BFKT7:1:1108:8392:6145 1:N:0:32
AAAGTCGAGGTGCCTAAAGTGGCAACCCAGACTCATAATAATGTTGGTGGTGTAGAGCTTCCTGTAGCCGCATGGCGTTCGTACTTAAATATGGAACTAACCATTCCAATTTTCGCTGTCTCTTATACACATCTCCGAGCCCACGAGACC
+
ABBBBFBBBBAAGGGGGGGGGGGGGHGGGHHGHHHHHHHHBFGGGHHGGGEFGHHGHHHHHHHFFDGHHGGGGGHHFFGGEEGHHHHHHHGHGGGFFHHHHHFHFHHGHHHHHHGGGGGGHHHHHHHHFHDHGHHGGGGGGAHGGGGGGF
@M02034:409:000000000-BFKT7:1:1108:5526:6149 1:N:0:32
AAAGTCGAGGTGCCTAAAGTGGCAACCCAGACTCATAAGAATGTTGGTGGTGTAGAGCTTCCTGTAGCCGCATGGCGTTCGTACTTAAATATGGAACTAACCATTCCAATTTTTCG
+
3AABBFBBBBBBGGGGGGGGGGGHHHHGGHHGH335DGHH5FGGHHHAFGEFHHHHHHHHHHHHHFGGFGGEGGFFFEGGGGHHHHHGFHHHHHFGHGFGGHHGHHGHHHHHHF3>
@M02034:409:000000000-BFKT7:1:1108:18168:6150 1:N:0:32
AAAGTCGAGGTGCCTAAAGTGGCAACCCAGACTACTCATAATGTTGGTGGTGTAGAGCTTCCTGTAGCCGCATGGCGTTCGTACTTAAATATGGAACTAACCATTCCAATTTTCGCTGTCTCTTATACACATCTCCGAGCCCACGAGACC
+
CBCCCFBBCCABGGGGGGGGGGGHHHHGGHHGHHHHHHHHHHHHHHHGGGFFGHHHHHHHHHHHHHHHHGGGGGHHGGGGGGHHHHHHHHHHHGHHGHHHHHGHHHHGHHHHHHGGGGGGHHHHHHHHHGHHHHGHGCGGGGHGGGGGGG
@M02034:409:000000000-BFKT7:1:1108:18699:6152 1:N:0:32
AAAGTCGAGGTGCCTAAAGTGGCAACCCAGACT
+
>1>AAFAAAA>A1FGGGGGGEAFAAAF0F0A0B
@M02034:409:000000000-BFKT7:1:1108:18678:6153 1:N:0:32
AAAGTCGAGGTGCCTAAAGTGGCAACCCAGACTAAGGATGCGGTTGGTGGTGTAGAGCTTCCTGTAGCCGCATGGCGTTCGTACTTAAATATGGAACTAACCATTCCAATTTTCGCTGTCTCTTATAACATCTCCGAGCCCTCGCGACCA
+
A>AAAFAADDAAGEGG1AFFGGGHHHHFGHGGHG1FHHHHFEG/EEEAFEEEAAFHFGGGHHFFBDG2FEE/BBBEEEGFAEFHGHHFHHHHHB11FG1>CBDBGDF>>BBGHEEGGGGHHFGH1F22GBFHHHFC@C/><0?<//>C@>
@M02034:409:000000000-BFKT7:1:1108:17855:6159 1:N:0:32
AAAGTCGAGGTGCCTACAGTGGCAACCCAGACTACGGCTGCTGTTGGTGGTGTAGAGCTTCCTGTAGCCGCATGTCGTTCGTACTTAAATATGGAACTAACCATTCCAATTTTCGCTGTCTCTTATACACATCTCCGAGCCCACGAGAC
+
A1AA1B>>ADAAGGGG11BFFFGHHHGFGGHGHGHGGGGGFFGFFEGEEGEGGHHGGBHHGG1GHEGHGGG/EEB2/>EE/B>CFFHFFFFHFF@1FGBE1FFBF222>GHHHFEGGGGHHFGH1F2BB<<FFGDG?/CCCFGGG?/C?
@M02034:409:000000000-BFKT7:1:1108:15480:6160 1:N:0:32
AAAGTCGAGGTGCCTAAAGTGGCAACCCAGACTTCTGCTCCGGTTGGTGGTGTAGAGCTTCCTGTAGCCGCATGGCGTTCGTACTTAAATATGGAACTAACCATTCCAATTTTCGCTGTCTCTTATACACATCTCCGAGCC
+
AABABF@ABBBBGGGGGGGFGGGHHHHGGHGGHDGHGHFF3AEEEE?1FEEFGFGDDGHHEFHHHGHHHGG>EGHHGGGGGGHHHHFGFHHHH3@BFGFFHFFHHGFG4BGGHHGGGGFFFBGHDHFHGHFHBHFGF<</>
@M02034:409:000000000-BFKT7:1:1108:17306:6161 1:N:0:32
AAAGTCGAGGTGCCTAAAGTGGCAACCCAGACTAATAAGAATGTTGGTGGTGTAGAGCTTCCTGTAGCCGCATGGCGTTCGTACTTAAATATGGAACTAACCATTCCAATTTTCGCTGTCTCTTATACACATCTCCGAGCCCACGAGACC
+
CCCCCFCCCCCCGGGGGFGGGGGHHHHGGHHGHHHFFHFFGBGFGHHEFDGGHHHEGGHHDHHHH5GGGGGEEFHFFEEGFEGGGGH@GHHHHEDFGHHGCHFGHDHEHFGHHGGGGEGHHHHHHHGGHGHHHHHGGBC@/FHGGFCGGG
@M02034:409:000000000-BFKT7:1:1108:15502:6165 1:N:0:32
AAAGTCGAGGTGCCTAAAGTGGCAACCCAGACTTCTGCTCCGGTTG
+
CCCCCFBCCCBCGGGGGGGGGGGHHHHGGHEFHFH5F5D532AEAF
@M02034:409:000000000-BFKT7:1:1108:18693:6169 1:N:0:32
AAAGTCGAGGTGCCTAAAGTGGCAACCCAGACTAAT
+
CCCCCFABCBBCGGGGFGGGGGGHHHHGGHGGH335
@M02034:409:000000000-BFKT7:1:1108:17866:6174 1:N:0:32
AAAGTCGAGGTGCCTAAAGTGGCAACCCAGACTACGGCTGCTGTTGGTGGTGTAGAGCTTCCTGTAGCCGCATGGCGTTCGTACTTAAATATGGAACTAACCATTCCAATTTTCGCTGTCTCTTATACACATCTCCGAGCCCACGAGACC
+
CCDCCFCCCDBCGGGGGGGGGGGHHHHGGHHGHHHGGGGGGHHHHHHGGGFFGHHHHHHHHHHHHHHHHGGGGGHHGGGGGGHHHHHHHHHHHHGHGHHFHHHHHHHHGGHHHHGGGGGHHGHHBHDGGHGHHHFHG@@CGGHGGGGGGG
@M02034:409:000000000-BFKT7:1:1108:8010:6179 1:N:0:32
AAAGTCGAGGTGCCTAAAGTGGCAACCCAGACTAATAAGAATGTTGGTGGTGTAGAGCTTCCTGTAGCCGCATGGCGTTCGTACTTAAATATGGAACTAACCATTCCAATTTTCGCTGTCTCTTATACACATCTCCGAGCCCACGAGACC
+
BBBBAFBBCCCBGGGGGFGFGGGHHHHGGHHGHHHHHGHHHHHGHHHGGGEFGHHHHFHHHHHHHHHHHGGEEGHGEGGGGFHHHHHHHHHHHHGFFFHHGH3GHFGFHGHHHFGGGGGHHHHHHHHHGFFHHHGFFC?CGGHGGGGGGF
@M02034:409:000000000-BFKT7:1:1108:20853:6179 1:N:0:32
AAAGTCGAGGTGCCTAAAGTGGCAACCCAGACTCAGCAGAAGGTTGGTGGTGTAGAGCTTCCTGTAGCCGCATGGCGTTCGTACTTAAATATGGAACTAACCATTCCAATTTTCGCTGTCTCTTATACACATCTCCGAGCCCACGAGACC
+
BBBBBFBBBBAAGGGGGGGFGGFGHHHGGHHGHHHHHHHGHHGHGHGGGGFFGHHFHHHHHHHHHHGGHGGFGGHHGEGFFGBHHHGFGHDGHHHHGHHHHHFHHHHFHHHHHHGGGGGGGHHHHHHHHHGHHHFHGCGGGGGGGGGGGG
@M02034:409:000000000-BFKT7:1:1108:14008:6186 1:N:0:32
AAAGTCGAGGTGCCTAAAGTGGCAACCCAGACTGGGAAGGGGGTTGGTGGTGTAGAGCTTCCTGTAGCCGCATGGCGTTCGTACTTAAATATGGAACTAACCATTCCAATTTTCGCTGTCTCTTATACACATCTCCGAGCCCACGAGACC
+
BBBBBFBBBBAAFGGGGGGGGGGHHHHGGHHGHHHHHHGCGGGGFGGFGGEFGHHFHHHHHHHHHHHHHGGGGGHHEEEFE?FHHHHFFHGHHGGHFHHGHHGHHHFFHHHHHHGGGGDHHFHHHHHHFHFHGHGFGGCCGGHGGFGFDE
@M02034:409:000000000-BFKT7:1:1108:9527:6195 1:N:0:32
AAAGTCGAGGTGCCTAAAGTGGCAACCCAGACTATTGCGCATGTTGGTGGTGTAGAGCTTCCTGT
+
BBBBBFBBB?>AFGGGGGGGGGGHHHHGGHHGHGHHH522ABEFEFA2E1BFABG5FBGF5BFGG
@M02034:409:000000000-BFKT7:1:1108:25176:6196 1:N:0:32
AAAGTCGAGGTGCCTAAAGTGGCAACCCAGACTAAGGGTGGTGTAGAGCTTCCTGTAGCCGCATGGCGTTCGTACTTAAATATGGAACTAACCATTCCAATTTTCGCTGTCTCTTATACACATCTCCGAGCCCACGAGAC
+
BBCCBDAACCCCGGGGGGGGGGGGHHHGGHCEGH3FHHGFGGGHHHHHHHHHHHHHHHFFGGCGGHHGGGGGGHHGHHGGGFHHHEGFGFFHHHGHHGHHGHHHHGGGGGHHHHHHHHHHHHHHHGHGGGGGGHGD/><?
@M02034:409:000000000-BFKT7:1:1108:16468:6198 1:N:0:32
AAAGTCGAGGTGCCTAAAGTGGCAACCCAGACTAATAATACTGTTGGTGGTGTAGAGCTTCCTGTAGCCGCATGGCGTTCGTACTTAAATATGGAACTAACCATTCCAATTTTCGCTGTCTCTTATACACATCTCCGAGCCCCACGAGAC
+
BABCCFCCCCABGGGGGGGFGGGGHHHGGHHGHHHHHHHHHHHHHHHGGGEFGFHHHHHHHHHHHHHHHGGGGGHHGGGGGFHHHHHGHHHHHHHHGFHGHHGHHHHFHHHHHHGGGGGGHGHHHHHGFFFHHHHHGCDGGGGGGGGGGE
@M02034:409:000000000-BFKT7:1:1108:11330:6198 1:N:0:32
AAAGTCGAGGTGCCTAAAGTGGCAACCCAGACTGAGCAGAATGTTGGTGGTGTAGAGCTTCCTGTAGCCGCATGGCGTTCGTACTTAAATATGGAACTAACCATTCCAATTTTCGCTGTCTCTTATACACATCTCCGAGCCCACGAGACC
+
BBBBBFBBBBBBGFGGGGGFGGGHHHHGGGHGHH3GHGFABDGGHHGEFFAFHHGGFFFHHHHHGBFEGEG0EAGGEGGGDECHHHHHFGHHHG3BFFHFHEFF3BG4?BFGFDEDGGGGFHHHBF4FHFGFFHHBECB<DEHGGCCGGC
@M02034:409:000000000-BFKT7:1:1108:11038:6200 1:N:0:32
AAAGTCGAGGTGCCTAAAGTGGCAACCCAGACTACTGGGCATGTTGGTGGTGTAGAGCTTCCTGTAGCCGCATGGCGTTCGTACTTAAATATGGAACAACCATTCCAATTTTCGCTGTCTCTTATACACATCTCCGAGCCCACGAGACCA
+
BBBBBFBBBBBBGGGGGGGFGGGHHHHGGHHGHHGCGHECHHHHHHHGFGEFGHHGGFFHGFHFGGHHHGGEEEHFEEFGGEGHHHFGHHFHGGFGG2F?E/GGHGFGEHHHDE?EE/BFF4FFHFHGHDFFD3FD@DGGGFGC@FG?F<
@M02034:409:000000000-BFKT7:1:1108:11645:6217 1:N:0:32
AAAGTCGAGGTGCCTAAAGTGGCAACCCAGACTTCTCAGCAGGTTGGTGGTGTAGAGCTTCCTGTAGCCGCATGGCGTTCGTACTTAAATATGGAACTAACCATTCCAATTTTCGCTGTCTCTTATACACATCTCCGAGCCCACGAGACC
+
CCCCCFCBBCCCGGGGGGGGGGGHHHHGGHGGHHHHHHHHHHHHHHGEGGFFHHHHHHHHHHHHHHHHHGGFGGHHGGGGGGHHHHHHHHHHHHFHHHHHHHHHHHHHHHHHHHGGGGGHHHHHHHHHHHGHHHGHGCCFGGHGGGGGGG
@M02034:409:000000000-BFKT7:1:1108:21519:6225 1:N:0:32
AAAGTCGAGGTGCCTAAAGTGGCAACCCAGACTGGGGATGGGGTTGGTGGTGTAGAGCTTCCTGTAGCCGCATGGCGTTCGTACTTAAATATGGAACTAACCATTCCAATTTTCGCTGTCTCTTATACACATCTCCGAGCCCACGAGACC
+
>11>A3>A>D>A1GGGGGGGG1FA1GH0FG0FGHHHGGEEA/EEEECE/EABGFHE1GFGGGGFFF2GHGGGGFHHGEGFEFHGEF@FGGBHGB1GFEFHFHHHHHHHFHHHHHGCG?EB2GHHHH22BF1GFGHFF/CCGAGACCGCCF
@M02034:409:000000000-BFKT7:1:1108:10386:6229 1:N:0:32
AAAGTCGAGGTGCCTAAAGTGGCAACCCAGACTAATCCTCCTGTTGGTGGTGTAGAGCTTCCTGTAGCCGCATGGCGTTCGTACTTAAATATGGAACTAACCATTCCAATTTTCGCTGTCTCTTATACACATCTCCGAGCCCACGAGACC
+
CCCCCFCCBCAAGGGGGGGGGGGHHHHGGHHGH3F5GH5A3BGGHHHGGGEFGHHGHHHHHHHHHHHHHGGGGGHHGGGGGGHHHHHHHHHHHFGHHHHHHHHHHHHHHHHHHHGGGGGGHHHHHHGHGHGHFHHHGDGCGGHGGFFGGG
@M02034:409:000000000-BFKT7:1:1108:23121:6239 1:N:0:32
AAAGTCGAGGTGCCTAAAGTGGCAACCCAGACTACTAATCATGTTGGTGGTGTAGAGCTTCCTGTAGCCGCATGGCGTTCGTACTTAAATATGGAACTAACCATTCCAATTTTCGCTGTCTCTTATACACATCTCCGAGCCCACGAGACC
+
BABBBFBBDDAACGGFBGFGGGGHHHHGGHHGHHHHHHHHHHHHHHGGGGEFGHHGHHGHHHHHHHHHHGGGGGHHGGGGGEGHHHHHHHFFHHEGFHGBFHHHGHGHFGHGHHGGGGGFHGHHHHF4FHBHGFGFD<CCCFHGGGGFFF
@M02034:409:000000000-BFKT7:1:1108:9590:6241 1:N:0:32
AAAGTCGAGGTGCCTAAAGTGGCAACCCAGACTACTAGGAATGTTGGTGGTGTAGAGCTTCCTGTAGCCGCATGGCGTTCGTACTTAAATATGGAACTAACCATTCCAATTTTCGCTGTCTCTTATACACATCTCCGAGCCCACGAGACC
+
AABBBFBBBBABGGGAEGGGGGGHGHHGGHHGHHHHHHHHFFGGHHHEFGBFHHHFGGHGHHHGGFHGFEGEEEHGEGGGGFFHGHFFGHHHGHHFFGGGFFHHHGHGHGHHHFGGGGGGHGHHFGEFFFEHFGBGDC//CGEFCCGGGE
@M02034:409:000000000-BFKT7:1:1108:22756:6241 1:N:0:32
AAAGTCGAGGTGCCTAAAGTGGCAACCCAGACTAGTGAGAAGGTTGGTGGTGTAGAGCTTCCTGTAGCCGCATGGCGTTCGTACTTAAATATGGAACTAACCATTCCAATTTTCGCTGTCTCTTATACACATCTCCGAGCCCACGAGACC
+
CCCCCFCBCCCBGGGGEFGGGGGHHHHGGHHGHH3EHFGHABGGHHGEFGEGHHHHFGHHHHHHHGHGFGGEGGGHGGGGGGHHGHGHHHHHFGFFHHEBFGFGHGGHHHHHHGEEGGFGHHHHHGGHFGHHHHFGDBBCFGGGGGGGGE
@M02034:409:000000000-BFKT7:1:1108:26245:6246 1:N:0:32
AAAGTCGAGGTGCCTAAAGTGGCAACCCAGACTATTCGTTGTGTTGGTGGTGTAGAGCTTCCTGTAGCCGCATGGCGTTCGTACTTAAATATGGAACTAACCATTCCAATTTTCGCTGTCTCTTATACACATCTCCGAGCCCACGAGAC
+
CCCCCFBBCCBCGGGGGGGGGGGHHHHGGHHGH35A52B3ABEGHHGEEGGGFFHHGGFHFHHHAFGFEEG@FGF1>BEAE?FGGFHHHHHGFHDDFHHHBA3FGBGEDGEHGBEFGGEFGHGHB?FFHFGHHHHED<CGGEGGFGGGG
@M02034:409:000000000-BFKT7:1:1108:14644:6249 1:N:0:32
AAAGTCGAGGTGCCTAAAGTGGCAACCCAGACTAATACGACTGTTGGTGGTGTAGAGCTTCCTGTAGCCGCATGGCGTTCGTACTTAAATATGGAACTAACCATTCCAATTTTCGCTGTCTCTTATACACATCTCCGAGCCCACGAGACC
+
A@ABADABBBABGGGGGGGFGGGHHHHGGHHGHHHHHHHFEEFGHHHEEGAFGHHEFHHHHHHHHHHHFFGEGGHHGGGGGGHGHHHHHHHHHHBFFHFFGHEGHBGFHGGGHFEEFGGHHGGHGHHFFHDHFGDFC/BBDGHGGGGGGF
@M02034:409:000000000-BFKT7:1:1108:16210:6250 1:N:0:32
AAAGTCGAGGTGCCTAAAGTGGCAACCCAGACTAGTAAGAATGTTGGTGGTGTAGAGCTTCCTGTAGCCGCATGGCGTTCGTACTTAAATATGGAACTAACCATTCCAATTTTCGCTGTCTCTTATACACATCTCCGAGCCCACGAGACC
+
AAABBFBBBBABCGGGGGGGGGGGHHHGGHHGHHHHHHHHHFHHHHHEFGBFEDGBHGHHHCGFFGGHFGCAEEHGEGGEFEHFHHHHHHBGHHHDGHHFHHFHFHHG4FHHGGGCG??BGFFGDGGBHB2GCDGFFC?CGGHGGGGGGA
@M02034:409:000000000-BFKT7:1:1108:22642:6257 1:N:0:32
AAAGTCGAGGTGCCTAAAGTGGCAACCCAGACTGTGAGGGGGGTTGGTGGTGTAGAGCTTCCTGTAGCCGCATGGCGTTCGTACTTAAATATGGAACTAACCATTCCAATTTTCGCTGTCTCTTATACACATCTCCGAGCCCACGAGACC
+
ABABBFBBBBABFGGGGGGGGGGHHHHGGHFFHGHHHFHDCGGDBBGGEGDFGFHGFHHFHHHHHGHHHGGGGGHHGGGFDDGHHHGFHHGHFFGHFHFGHHHHHHFHHHHHHHCDGBGGGGGGGGEFGFGFFFBFG?C?-9AEFACD?E
@M02034:409:000000000-BFKT7:1:1108:22751:6258 1:N:0:32
AAAGTCGAGGTGCCTAAAGTGGCAACCCAGACTAGTGAGAAGGTTGGTGGTGTAGAGCTTCCTGTAGCCGCATGGCGTTCGTACTTAAATATGGAACTAACCATTCCAATTTTCGCTGTCTCTTATACACATCTCCGAGCCCACGAGACC
+
CBCCCFCBBCAAGGGGGGGFGGGGHHHGGGHGHHHGHHHHHHGHGHGEGGBBFGHHHHGHHGHFGGHHHGGGGGGGEEGFEEGHHHHFHHGFGHFGGHGHGHGHHHHHHHHHHHGGGGGHHHHHHHFGFHGGHGGHFCGGGGHGGGGGGA
@M02034:409:000000000-BFKT7:1:1108:24210:6258 1:N:0:32
AAAGTCGAGGTGCCTAAAGTGGCAACCCAGACTCAGCCGCAGG
+
AAAAADAADDAAACG1FAFGBEAGHHGGEHEFHHGHGHGG//A
@M02034:409:000000000-BFKT7:1:1108:20355:6266 1:N:0:32
AAAGTCGAGGTGCCTAAAGTGGCAACCCAGACTTCTCATACTGTTGGTGGTGTAGAGCCTCCTGTAGCCGCATG
+
BBBBBF?ADD>AGGGGGGGFFGGGHHHGGHFFH55D35D5FFFGFF2A2AE213D5B51A2FCAA555B1E0?E
@M02034:409:000000000-BFKT7:1:1108:17336:6267 1:N:0:32
AAAGTCGAGGTGCCTAAAGTGGCAACCCAGACTAATAATAAGGTTGGTGGTGTAGAGCTTCCTGTAGCCGCATGGCGTTCGTACTTAAATATGGAACTAACCATTCCAATTTTCGCTGTCTCTTATACACATCTCCGAGCCCACGAGACC
+
BAB@BFBBDBAAGFG5GDGGDGFHCHHGFFHGHBG5GBGHFFHFFHCGGGEBGHHFHHHHHHHHHHHHHGGCGGHGGGGGGFBHHHHGHHHHHEFGCFHGHFDGHHHHEGHHH4>EE/?3F4GHFHDHHGDGCDFFD/B@DFFFGGCGGF
@M02034:409:000000000-BFKT7:1:1108:12309:6268 1:N:0:32
AAAGTCGAGGTGCCTAAAGTGGCAACCCAGACTGGGGGGACGGTTGGTGGTGTAGAGCTTCCTGTAGCCGCATGGCGTTCGTACTTAAATATGGAACTAACCATTCCAATTTTCGCTGTCTCTTATACACATCTCCGAGCCCACGAGACC
+
AABBBDABBBABFGGGGGGGGGFFGHHGGHHGHHHGGG@?EECDGGG?FA?FGFHFHEHHHFHGGGGGHGC>CGHGC<DEF<<GCGHFFHFHHHFGFHHHHCGGGGFC:CGGHFGEGGEFFGGG9FGGGFGGGGGFFABGFEFFFCF?D;
@M02034:409:000000000-BFKT7:1:1108:24097:6272 1:N:0:32
AAAGTCGAGGTGCCTAAAGTGGCAACCCAGACTATGAC
+
BCBBCFCCCCCCGGGGGGGGGGGHHHHGGHHGHHF555
@M02034:409:000000000-BFKT7:1:1108:15723:6273 1:N:0:32
AAAGTCGAGGTGCCTAAAGTGGCAACCCAGACTCAGACGAAGGTTGGTGGTGTAGAGCTTCCTGTAGCCGCATGGCGTTCGTACTTAAATATGGAACTAACCATTCCAATTTTCGCTGTCTCTTATACACATCTCCGAGCCCACGAGACC
+
BBBBAFBADBAAGGGGGGGGGGGHHHHGGHHGHHHHHHGGGGGHHHGEFGEFGHHHHHHHHHHHHHHHHGGGFFHHGEGGF?GHHHHHHHHHHGHHHHHHHHHHHHGFGHHHHFGGGGGHHHHHGHHHFHHHHHHGGCGGGGHGGGGGGG
@M02034:409:000000000-BFKT7:1:1108:20926:6273 1:N:0:32
AAAGTCGAGGTGCCTAAAGTGGCAACCCAGACTGTTCCTCAGGTTGGTGGTGTAGAGCTTCCTGTAGCCGCATGGCGTTCGTACTTAAATATGGAACTAACCATTCCAATTTTCGCTGTCTCTTATACACATCTCCGAGCCCACGAGAC
+
CCCCCFBCCCBCGGGFGGGFGGGHHHHGGHGGHBFGDA5BAGEABGGEA2EFBDHBGFEGFHHFGDGFBEE?EEG1E?>1EB2BFGH3BGGFF333BFGH30BBF4F4?FDHHB@FGGFF4GHHFF4BD2DCGFHDD>B/<AAC@D@CE
@M02034:409:000000000-BFKT7:1:1108:6645:6280 1:N:0:32
AAAGTCGAGGTGCCTAAAGTGGCAACCCAGACTAATCCGAAGGTTGGTGGTGTAGAGCTTCCTGTAGCCGCATGGCGTTCGTACTTAAATATGGAACTAACCATTCCAATTTTCGCTGTCTCTTATACACATCTCCGAGCCCACGAGACC
+
AABBAFABBBBBGGGGGBGGGGFGFGHGGHHFHGGHGDEEEEEHHHGEGGEGGDFFFGDFGEHGGGFGHGGEEGHHGGGGGG2?GHBFHHFGHHGBFHFEFGBGGDEFHHHHHGGGGGDDFGHEGFGHEFDFGGFDDC/><FFFF?CFDE
@M02034:409:000000000-BFKT7:1:1108:14733:6280 1:N:0:32
AAAGTCGAGGTGCCTAAAGTGGCAACCCAGACTCGGGAGGGGGTTGGTGGTGTAGAGCTTCCTGTAGCCGCATGGCGTTCGTACTTAAATATGGAACTAACCATTCCAATTTTCGCTGTCTCTTATACACATCTCCGAGCCCACGAGACC
+
AAABCFCCBBAAGGGGGGGGGGGFHHHGGHHGHHGGGGGGGGGEEGGFGGEBFGHFHHHHHGHHHHHGHGGGGGHHGGGGE?FHHHGFHHHHHHDGHHHHHHHGHHGHHHHHHHGGGGGHHGHHHHHGGHFHGHHHGCCFGGHGGGGGFE
@M02034:409:000000000-BFKT7:1:1108:8433:6282 1:N:0:32
AAAGTCGAGGTGCCTAAAGTGGCAACCCAGACTACTCGTGGGGTTGGTGGTGTAGAGCTTCCTGTAGCCGCATGGCGTTCGTACTTAAATATGGAACTAACCATTCCAATTTTCGCTGTCTCTTATACACATCTCCGAGCCCACGAGACC
+
CBCDCFCDCCCCGGGGGGGFGGGHHHHGGHHGHHHHHGGHGGGGGGFBFGEGGFHBFDFHFHHGGDFFFFGCFGHFFGGFF?CGGHHFGHHHHF3?FGHHFEBGDBGBFGGHF?EGGG<BFDFHDGGFFCG=FGHBC@BFFGHGCGGGGF
@M02034:409:000000000-BFKT7:1:1108:6666:6288 1:N:0:32
AAAGTCGAGGTGCCTAAAGTGGCAACCCAGACTAATCCGAAGGTTGGTGGTGTAGAGCTTCCTGTAGCCGCATGGCGTTCGTACTTAAATATGGAACTAACCATTCCAATTTTCGCTGTCTCTTATACACATCTCCGAGCCCACGAGACC
+
>AAAAF?ADD2AFGGGFFGBGGGCFGHGFHGFHHHHHHGGGG?FGHGEFGEBAAFEGHGHHHFHEDDDGGGFGEHHFEFFEEEHHHHBFHFGEFFFHHHFHHHGEFGFHHHHGHGGGGGHEFFHGGFHBGBCFDGFGCGGGEHGDDGGGE
@M02034:409:000000000-BFKT7:1:1108:25426:6300 1:N:0:32
AAAGTCGAGGTGCCTAAAGTGGCAACCCAGACTATTAATAATGTTGGTGGTGTAGAGCTTCCTGTAGCCGCATGGCGTTCGTACTTAAATATGGAACTAACCATTCCAATTTTCGCTGTCTCTTATACACATCTCCGAGCCCACGAGACC
+
CCCCBFAABCABGGGGGGGGGGGHHHHGGHGGHGHHHHHHHHHHDHHEFGEFFFHFFFHHHFFHHFGHHGGGGEF1E?FFFE?GHHGHHHGFHGE3GHHGFABGHGHFHHHHHHGEFGGFDGGHGHHGFBFFHHHHGCGGGGGEGGGGGE
@M02034:409:000000000-BFKT7:1:1108:5782:6308 1:N:0:32
AAAGTCGAGGTGCCTAAAGTGGCAACCCAGACTCAGAAGGGTGTTGGTGGTGTAGAGCTTCCTGTAGCCGCATGGCGTTCGTACTTAAATATGGAACTAACCATTCCAATTTTCGCTGTCTCTTATACACATCTCCGAGCCCACGAGACC
+
ABBBBFBBBBBBGGGGGFGGGGGHHHFGGHHGHHHHHHHHGGGGGHHEGGGFGHHFGGHHFGHHHBGFHGGEEGHGEEEGEEFGHHHEGFHHHHBDFHFFBC3GGFFFHHHHHHGGGGGGHHHHHFFHFHHFGHHHG/CCGGEGGGFDDF
@M02034:409:000000000-BFKT7:1:1108:19684:6311 1:N:0:32
AAAGTCGAGGTGCCTAAAGTGGCAACCCAGACTAAGGCGGGGGTTGGTGGTG
+
BBBBBFBBBBAABEGGGGGFGGGGGHGGGHHGGHFHFCEEGCGGGGG/FE/?
@M02034:409:000000000-BFKT7:1:1108:18644:6315 1:N:0:32
AAAGTCGAGGTGCCTAAAGTGGCAACCCAGACTTCGCCGCGTGTTGGTGGTGTAGAGCTTCCTGTAGCCGCATGGCGTTCGTACTTAAATATGGAACTAACCATTCCAATTTTCGCTGTCTCTTATACACATCTCCGAGCCCACGAGACC
+
BBCCCFBCCCCCGGGGGGGGGGGHHHHGGHHGHHHGGGGGGGGGHHHFGGGGHHHHHHHHHHHHHHHGHGGGGGHHGGGGGFHHHHHGHHHHHHHGHHHHHHFHHHHHHHHHHHGGGGGHHHHHHHGHHHHHFHHFGCGGGGHGGGGGGG
@M02034:409:000000000-BFKT7:1:1108:7557:6322 1:N:0:32
AAAGTCGAGGTGCCTAAAGTGGCAACCCAGACTAAGTTGAGTGTTGGTGGTGTAGAGCTTCCTGTAGCCGCATGGCGTTCGTACTTAAATATGGAACTAACCATTCCAATTTTCGCTGTCTCTTATACACATCTCCGAGCCCACGAGACC
+
CCCCCFBBCCBCGGGGGGGGGGGHHHHGGHHGHFEGDGHFFDHHHHHGGGGFGHHHHHHHHHHHHHHGHGGEFGHGGGGGGEGHHHHHHHHHHHHFHGHHHHFHHGHHHHHHHHGGGGGHHGHHHHHEFHHHHHHGGCGFGGHGGGGGGE
@M02034:409:000000000-BFKT7:1:1108:10117:6324 1:N:0:32
AAAGTCGAGGTGCCTAAAGTGGCAACCCAGACTGCGAATCCTGTTGGTGGTGTAGAGCTTCCTGTAGCCGCATGGCGTTCGTACTTAAATATGGAACTAACCATTCCAATTTTCGCTGTCTCTTATACACATCTCCGAGCCCACGAGACC
+
BBBBBFBBBBABGGGGFFGGGGGHHHHGDHHGHHHGGGGGHHHHHHHGGGEGHGHHHHHHHHHHH5GHHGG?EEHHGGGGGFFHGHGGHHHHHHBBGGFGHHGHHHH?FFGHHFGGGGGGHHHHGH?G3FFFFGHFG?@CGFHGGCGDGG
@M02034:409:000000000-BFKT7:1:1108:15417:6330 1:N:0:32
AAAGTCGAGGTGCCTAAAGTGGCAACCCAGACTTCTATTCATGTTGGTGGTGTAGAGCTTCCTGTAGCCGCATGGCGTTCGTACTTAAATATGGAACTAACCATTCCAATTTTCGCTGTCTCTTATACACATCTCCGAGCCCACGAGACC
+
BBBBBFBBBB>ABGGGGGGGGGGHFHHGGECFHHHHHHHHHGHFGHHFGGFFGGHFHHGHHGHGHHHGHGGEFEHGGGGFEEFHHHB@GHFHHBGEGHGHHHHGHHFEHHHHHHGGGAEFHGHHFHHHFHHHCGFFECCFGGHGGFGACF
@M02034:409:000000000-BFKT7:1:1108:18616:6340 1:N:0:32
AAAGTCGAGGTGCCTAAAGTGGCAACCCAGACTCCTCGGCAGGTTGGTGGTGTAGAGCTTCCTGTAGCCGCATGGCGTTCGTACTTAAATATGGAACTAACCATTCCAATTTTCGCTGTCTCTTATACACATCTCCGAGCCCACGAGACC
+
CCCCCFCCCCAAGGGGGGGGGGGHHHHGGHHGHHHHHGGGGGGHHHGGGGEFGHHGHHHHHHHHHFHFHGGFGGHGFEGGFEGHHHHHHHHHHHHFHHHHHHHHHHHHHHHHHFGGGGGFHGHHHHHFGBGHHGGDE?DDGGHGGGGGGF
@M02034:409:000000000-BFKT7:1:1108:16235:6340 1:N:0:32
AAAGTCGAGGTGCCTAAAGTGGCAACCCAGACTACTTCTCATGTTGGTGGTGTAGAGCTTCCTGTAGCCGCATGGCGTTCGTACTTAAATATGGAACTAACCATTCCAATTTTCGCTGTCTCTTATACACATCTCCGAGCCCACGAGACC
+
AABB>DABCDACGGGGGGGGGGGHHGHGGHHGGHHHHHHHFFGFGHHEFGEFHHGFHHHHHHHHHFHHHGGEFGHHGGGGGGHHHHHHHHHHHHHGFHGGHGGHHHGHHHHHHFGGGGEHHGHHHHFHHHGHHHHFGCCCCGHG@CFGGG
@M02034:409:000000000-BFKT7:1:1108:23763:6350 1:N:0:32
AAAGTCGAGGTGCCTAAAGTGGCAACCCAGACTACTAATCAGGTTGGTGGTGTAGAGCTTCCTGTAGCCGCATGGCGTTCGTACTTAAATATGGAACTAACCATTCCAATTTTCGCTGTCTCTTATACACATCTCCGAGCCCACGAGACC
+
BBBBBFBB3DAAGGGGGGGGBBFGHHHEGHHGHHFHHFHHBGFHFFEEFGFFGGHGEGHHHGHGHHHHHGGGGGHHGGGGGGBGHHG3GHGHHFFFHHEGHHHHHHGHFHHHHHGGGGGGHHHHHH?GDFGHHHHHGCCCGGGGGGC??F
@M02034:409:000000000-BFKT7:1:1108:21060:6353 1:N:0:32
AAAGTCGAGGTGCCTAAAGTGGCAACCCAGACTCCTGATCATGTTGGTGGTGTAGAGCTTCCTGTAGCCGCATG
+
BCCCAFBBCCCCGGGGGGGGFGGHHHHGGHGGHGGGHDG55DGDFAEFF2ECAEGA55FA5BFEF5D53EEAEE
@M02034:409:000000000-BFKT7:1:1108:6740:6358 1:N:0:32
AAAGTCGAGGTGCCTAAAGTGGCAACCCAGACTGGGGTTGGGGTTGGTGGTGTAGAGCTTCCTGTAGCCGCATGGCGTTCGTACTTAAATATGGAACTAACCATTCCAATTTTCGCTGTCTCTTATACACATCCCGAGCCCACGAGACCA
+
ACBBBFCCCCAACGGGGGGGGGGGGHHGGHEGHHHHGEEFCGGGGGGGGGEFFGHEHHHHGFHFGEFFHGGGGGHHGEFFEEFGHHHGHHEFGHFBGHHHHHGGFHGHHHHHHHGGGGGGFFHHHHGDHHFHFHHGGCGGGHGGFGGGGC
@M02034:409:000000000-BFKT7:1:1108:12798:6366 1:N:0:32
AAAGTCGAGGTGCCTAAAGTGGCAACCCAGACTAATAATCAGGTTGGTGGTGTAGAGCTTCCTGTAGCCGCATG
+
A@AAAFAAD1>1AFGF1AFGGGGH1GHG00AFGH1FEDGH1BGAFEEEFFACAA1FFHGHFFDGG2FADFC>EE
@M02034:409:000000000-BFKT7:1:1108:8584:6366 1:N:0:32
AAAGTCGAGGTGCCTAAAGTGGCAACCCAGACTAAGGAGCATGTTGGTGGTGTAGAGCTTCCTGTAGCCGCATGGCGTTCGTACTTAAATATGGAACTAACCATTCCAATTTTCGCTGTCTCTTATACACATCTCCGAGCCCACGAGACC
+
AABA3FBABDAA4BGGGGGGGGGHHHHGGH2FHHHHGHHHHHHHHHHAEE1FBFGEHGHHHGHGGBFGFEECGGHFE?EFE1BGGHFFHHHHGGEDFHHGHFDGHHHE4FGFHGGGFGEFHFGHFHGDGCDHFGFFE?CDGGFEFGGGGF
@M02034:409:000000000-BFKT7:1:1108:8183:6368 1:N:0:32
AAAGTCGAGGTGCCTAAAGTGGCAACCCAGACTAATAATAAGGTTGGTGGTGTAGAGCTTCCTGTAGCCGCATGGCGTTCGTACTTAAATATGGAACTAACCATTCCAATTTTCGCTGTCTCTTATACACATCTCCGAGCCCACGAGAC
+
BBBBBFBBBBBBGGGGGCGGGGGHHHHGGHHGGHCHHHHHHHHHHHGGGGGGHGHHHGHHFHHHHGHGGGG>EEFBEEFFG12CGGGGFHGGHHGBFHHHHA?FHFHHHGHHHGGGGGGFHGGHGHHHHGBGHGD2F@CCFEFGGC@DD
@M02034:409:000000000-BFKT7:1:1108:13352:6369 1:N:0:32
AAAGTCGAGGTGCCTAAAGTGGCAACCCAGACTAATCAGGAGGTTGGTGGTGTAGAGCTTCCTGTAGCCGCATGGCGTTCGTACTTAAATATGGAACTAACCATTCCAATTTTCGCTGTCTCTTATACACATCTCCGAGCCCACGAGACC
+
CCCCCFCCCCAAFGGGGGGGGGGHHHGGGHGFHFHFHGHHBEGGFGGAFEGCADGBFAFGHHHHGDFFFGF0EFF1EEEGFEFHHGFGEHHFGH3@FGHH3?BGHDG4GG?FHGEGGGEGBDFHGFHHHGH2FGHGG?DGGGEFFGGGFF
@M02034:409:000000000-BFKT7:1:1108:9029:6372 1:N:0:32
AAAGTCGAGGTGCTAAAGTGGCAACCCAGACTAATACGGGGGTTGGTGGTGTAGAGCTTCCTGGAGCCGCATGGCGTTCGTACTTAAATATGGGACTAACCATTCAATTTTCGCTGTCTCTTATACACATCTCTG
+
AAABAF?ABAAAGGGFGGGGGGGHCHGCDCCCDGGFEGCEAEAE0E1?B??13DBE3FG@GE332B2??/>>EF0>E>FEEB?FF4FDE4?4B0?BF2BGGGBG3??DFFG2/E?EGFHHHHBGH11GECGFG1?
@M02034:409:000000000-BFKT7:1:1108:5323:6376 1:N:0:32
AAAGTCGAGGTGCCTAAAGTGGCAACCCAGACTGAGCGTGGTGTTGGTGGTGTAGAGCTTCCTGTAGCCGCATGGCGTTCGTACTTAAATATGGAACTAACCATTCCAATTTTCGCTGTCTCTTATACACATCTCCGAGCCCACGAGACC
+
AAABBFCBCBCCGGGGGBGFGGGHHHHGGHHGHHHHHGGEGGGHGHHEFGEFHHHHHHHGHHHHGFHHGGG@EGHFFGGGGEHHHHHFHHHHHHHHFHHFGHHGHFGHHHHHHHGGGGGHHGHHGHHHFFFG2F2FEBDGGEHGGGCGGE
@M02034:409:000000000-BFKT7:1:1108:5336:6391 1:N:0:32
AAAGTCGAGGTGCCTAAAGTGGCAACCCAGACTGAGCGTGGTGTTGGTGGTGTAGAGCTTCCTGTAGCCGCATGGCGTTCGTACTTAAATATGGAACTAACCATTCCAATTTTCGCTGTCTCTTATACACATCTCCGAGCCCACGAGACC
+
AAABAF?ADBAAGGGFFGGFGGGHHHHGGHHGHHHHHGAEGGFAEGHEFGEFFFHHHGHHHHHHHHHHHGGEGGGHEE@FFEGEHHHFFHFHHHGGFHHGHGFHFFFFHHHHHGGGGGDFHFFHHHGHEGEHHHFDECCCGGHGGGGGGG
@M02034:409:000000000-BFKT7:1:1108:11144:6399 1:N:0:32
AAAGTCGAGGTGCCTAAAGTGGCAACCCAGACTCAGAGTATGGTTGGTGGTGTAGAGCTTCCTGTAGCCGCATGGCGTTCGTACTTAAATATGGAACTAACCATTCCAATTTTCGCTGTCTCTTATACACATCTCCGAGCCCACGAGACC
+
BBBBAFBB?DAAGGGGGGGGGFGHHHHEFHGGHGGHGGDGGFHHGFGEFG1BBFFHFHHHHHHFFGHHHGFGGGHHGGGGFFFHHHGFHFEHHHFGFHGHHHHHEHHBFHHHHHGGGGGHHGHHGHGHHF2CFF3GFBFGGGGGGGFEGE
@M02034:409:000000000-BFKT7:1:1108:16250:6404 1:N:0:32
AAAGTCGAGGTGCCTAAAGTGGCAACCCAGACTCATCCGCCGGTTGGTGGTGTAGAGCTTCCTGTAGCCGCATGGCGTTCGTACTTAAATATGGAACTAACCATTCCAATTTTCGCTGTCTCTTATACACATCTCCGAGCCCACGAGACC
+
CCCCCFCCCCAAGGGGGGGGGGGHHHGGGGHGHHHHHHGGGGGGEGCAEEGFA3G5GEFGHHHHHF5FGEE>EEG1>?EFE??GHHHFGGHBF33BFEHHE?3B3BF4FGFHE4<AFD/B3FFD2>2@F222FGF<E?CDGFEFDGGGCA
@M02034:409:000000000-BFKT7:1:1108:7791:6405 1:N:0:32
AAAGTCGAGGTGCCTAAAGTGGCAACCCAGACTGGGGGGGGGTTGGTG
+
BBBBBFBBB@A@GGGFA4GFFGGHHHHGGHHGHHHDGGGGFF-9@F.;
@M02034:409:000000000-BFKT7:1:1108:25933:6407 1:N:0:32
AAAGTCGAGGTGCCTAAAGTGGCAACCCAGACTAATGCTAAGGTTGGTGGTGTAGAGCTTCCTGTAGCCGCATGGCGTTCGTACTTAAATATGGAACTAACCATTCCAATTTTCGCTGTCTCTTATACACATCTCCGAGCCCACGAGACC
+
AAAC>FABCCABGGGGFGGGFGGHHHHGGHHGHHHHHHHHAGHDFFEEEGEFGFGGFFGHFHGGFAFEFEGEFFGFEEGGGGFCGHGFHGHHHFFBGHDC@F3GHBFFEFHHHHGGGGGGHHHHGHHHGFGHFHGGG?/BDGFECFGGGF
@M02034:409:000000000-BFKT7:1:1108:4933:6407 1:N:0:32
AAAGTCCGAGGTGCCTAAAGTGGCAACCCAGACTAATGAGGGTGTTGGTGGTGTAGAGCTTCCTGTAGCCGCATGGCGTTCGTACTTAAATATGGAACTAACCATTCCAATTTTCGCTGCTCTTATACACATCTCCGAGCCCACGAGACC
+
BABBBFF>ABDBFGFDGGGFFGAFGFGEFGHHGHHHHHFHHGEFEGHHEGCGGHHHFHGHHHGHH5ADFD?>>EGHGGGGGGGHEHHFGFGGHHH3FGFHFCGF3?FBGFDGHHHG/EEFGHHHFGGFFGHFFHHFFCGGGGEGGGG/<<
@M02034:409:000000000-BFKT7:1:1108:24055:6408 1:N:0:32
AAAGTCGAGGTGCCTAAAGTGGCAACCCAGACTGGGGTGGGTGTTGGTGGTGTAGAGCTTCCTGTAGCCGCATGGCGTTCGTACTTAAATATGGAACTAACCATTCCAATTTTCGCTGTCTCTTATACACATCTCCGAGCCCACGAGACC
+
A?AAAFBADD>A4FGGGGGFGFFHHGH2FFFFHHDGE2EE0B1AAA1EFGABAFHAGHGHFHHGGEGFHFGGFGHHGEE1>EEFHHHFFHEHGFD?CFBFFHFGFHHHGEGFHHGGGGF2GGHHHHFFFHBHGGGHG@CCGGGGCCDFDG
@M02034:409:000000000-BFKT7:1:1108:16438:6414 1:N:0:32
AAAGTCGAGGTGCCTAAAGTGGCAACCCAGACTCAGCCTCAGGTTGGTGGTGTAGAGCTTCCTGTAGCCGCATGGCGTTCGTACTTAAATATGGAACTAACCATTCCAATTTTCGCTGTCTCTTATACACATCTCCGAGCCCACGAGACC
+
BBBBBFBAAD>A4FGGGFGGGGGHHHGGFHGGHHHHHGGHHGHHHGGGEGABFFHFHHHHGCGFGHHHHGGGGEFFEEGE>BFGHHHFHHFHHHGHFHHEFGFFFHHFHHFHHHGEGDFEHHHHGHHGFHBGFGFFFCGGCGHGD?DD??
@M02034:409:000000000-BFKT7:1:1108:20038:6416 1:N:0:32
AAAGTCGAGGTGCCTAAAGTGGCAACCCAGACTCCGAATCAGGTTGGTGGTGTAGAGCTTCCTGTAGCCGCATGGCGTTCGTACTTAAATATGGAACTAACCATTCCAATTTTCGCTGTCTCTTATACACATCTCCGAGCCCACGAGACC
+
CCCCCFBBBCAAGGGGGGGFGGGHHHHGGHHGH33B22BEGHHHHHGGGGGFHHHHHHHHHGHHHHHHHGGGGFHHFGGGFFHHHHHGFHHHHHHHGHHHHHGHHHHHHHHHHHGGGGGHHHHHGHHHHHEHHHFHG?DCGGHGGGGGGA
@M02034:409:000000000-BFKT7:1:1108:10947:6417 1:N:0:32
AAAGTCGAGGTGCCTAAAGTGGCAACCCAGACTCAGAATACGGTTGGTGGTGTAGAGCTTCCTGTAGCCGCATGGCGTTCGTACTTAAATATGGAACTAACCATTCCAATTTTCGCTGTCTCTTATACACATCTCCGAGCCCACGAGACC
+
ABABADAAD@BBGGGFGGGGFGGHHHHGGHHDHHGHH5FHGGGGFEGEFGGFBFGDGDFHHFHGFFGDDEE>EFGCEGGGGFCFFGHHGHFHHF3D@GFFFFEFGBGFHFGHH4EFEFFHHFDFGFHGHGG?BGGDB</CCFEGCGGGG?
@M02034:409:000000000-BFKT7:1:1108:11024:6431 1:N:0:32
AAAGTCGAGGTGCCTAAAGTGGCAACCCAGACTAATATGCCGGTTGGTGGTGTAGAGCTTCCTGTAGCCGCATGGCGTTCGTACTTAAATATGGAACTAACCATTCCAATTTTCGCTGTCTCTTATACACATCTCCGAGCCCACGAGACC
+
CCBCCFCBBCAAGGGGGGGGGGGGFHHGFHHGHHHHHHHHHGGGGGGEGGEFGFHFHGHHHHHGGHHHHGGFGGGGEEEFE?GHHHGFHHHHHHHHHHHGHFHHHHHHHHHHHHFGGGGHHHHHGHGHGHFHHHGGECFGGGHGGFGGGF
@M02034:409:000000000-BFKT7:1:1108:14631:6433 1:N:0:32
AAAGTCGAGGTGCCTAAAGTGGCAACCCAGACTGGTCGTCGGGTTGGTGGTGTAGAGCTTCCTGTAGCCGCATGGCGTTCGTACTTAAATATGGAACTAACCATTCCAATTTTCGCTGTCTCTTATACACATCTCCGAGCCCACGAGACC
+
CCCCCFCCCCABGGGGGGGGGGGHHHHGGHGGHHHHHGGGGGGGFGGEFGEFHHHGHHHHHHHHHHHHHGGGGGHHEEGGFEGHHHHHHHHHHHFHFHGHHHGHHHGHHHHHHHGGGGGHHHHHHHHHGHFHHHHHGG@CGGHGGGGGGG
@M02034:409:000000000-BFKT7:1:1108:11007:6437 1:N:0:32
AAAGTCGAGGTGCCTAAAGTGGCAACCCAGACTAATATGCCGGTTGGTGGTGTAGAGCTTCCTGTAGCCGCATGGCGTTCGTACTTAAATATGGAACTAACCATTCCAATTTTCGCTGTCTCTTATACACATCTCCGAGCCCACGAGAC
+
BBBBAFA3D?ABGGGBFFFFGGGHHGHGGHHGHHGGFHHH3AFGGGGAFEFFGHHHHHGHHHHHHFGHHGG@EEHGGGGGGGHHHHHGBEBGHHGFEGG3GHGHHHHHHGHGHGGGGGGGHEHHBF3F3F2FCFF2E//@DFEGGGGGG
@M02034:409:000000000-BFKT7:1:1108:14612:6441 1:N:0:32
AAAGTCGAGGTGCCTAAAGTGGCAACCCAGACTGGTCGTCGGGTTGGTGGTGTAGAGCTTCCTGTAGCCGCATGGCGTTCGTACTTAAATATGGAACTAACCATTCCAATTTTCGCTGTCTCTTATACACATCTCCGAGCC
+
BBBBAFBBB?AAGGGGGGGGGGFGHHHDGHHFHHAF5EEG?EEAAAEEEEEF1FG5BGGFBGHHGE55GGEEEEHGGGCEFGHFFFH3FGHGDD33BFG3EFGHGHFFBGFHH4EDGACFGGF3FG?DB2<GGFFHGCGC@
@M02034:409:000000000-BFKT7:1:1108:22883:6442 1:N:0:32
AAAGTCGAGGTGCCTAACGTGGCAACCCAGACTAAGACGAATGTTGGTGGTGTAGAGCTTCCTGTAGCCGCATGGC
+
>3AA>BA>A@AAGCGGB4AA4FAHHHGGEHHFHG3GFGEE2BADDABBCEEABFFGBBG3BBABB5DAFEE>?11B
@M02034:409:000000000-BFKT7:1:1108:19154:6443 1:N:0:32
AAAGTCGAGGTGCCTAAAGTGGCAACCCAGACTGGGAAGAATGTTGGTGGTGTAGAGCTTCCTGTAGCCGCATGGCGTTCGTACTTAAATATGGAACTAACCATTCCAATTTTCGCTGTCTCTTATACACATCTCCGAGCCCACGAGACC
+
BBCCAFBBBDABGGGFGGGGGFGHHHHGGHHGHHFHHHGHGFGFGGHEEFEFGFHHHHHHHGHHGGGGGEGEEGHGGGGGGFHHHHHHHHHHHHHFGHFGHHFGHGFHHHHHHHGGGGGHHHHHHHGHGHHHGHFHDDCCCGGGGGGGGG
@M02034:409:000000000-BFKT7:1:1108:24209:6445 1:N:0:32
AAAGTCGAGGTGCCTAAAGTGGCAACCCAGACTAAGACTAATGTTGGTGGTGTAGAGCTTCCTGTAGCCGCATGGCGTTCGTACTTAAATATGGAACTAACCATTCCAATTTTCGCTGTCTCTTATACACATCTCCGAGCCCACGAGACC
+
CCCCCFCADBAAGGGGGGGGGGGHHHHGGHHGHHHHHHHHHHHHHHHGGGEFFGHGHHHHHHHHGGHHHGGGGEHGFEGFEEGHHHHGHHGHHHHHHHHHHHFHHHHHHHHHHHGGGGGGHHHHHHHGHHFGHHHHGCGDGGHGGGGGGF
@M02034:409:000000000-BFKT7:1:1108:5864:6446 1:N:0:32
AAAGTCGAGGTGCCTAAAGTGGCAACCCAGACTAAGAGTGGGGTTGGTGGTGTAGAGCTTCCTGTAGCCGCATGGCGTTCGTACTTAAATATGGAACTAACCATTCCAATTTTCGCTGTCTCTTATACACATCTCCGAGCCCACGAGA
+
BBBBBFBBBBAAGGGGGGGFGGGFFHHGGHHGHHHHDGGGGHGFEGGECEEABDGGGGHHDGHHB5GEFFG0EFH?E?>FE??CGFHGHBBFGHFBFHFHGABFFFGEFGHHHEGGGGDGHHHHGHGDBFFHGHFEDCGGCFGCFCGG
@M02034:409:000000000-BFKT7:1:1108:22789:6446 1:N:0:32
AAAGTCGAGGTGCCTAAAGTGGCAACCCAGACTCCTCCGCAGGTTGGTGGTGTAGAGCTTCCTGTAGCCGCATGGCGTTCGTACTTAAATATGGAACTAACCATTCCAATTTTCGCTGTCTCTTATACACATCTCCGAGCCCACGAGACC
+
CCCCCFCADBABCGGGGGGFGGGHHHHGGHHGHHHHHHGGGGGHHHGEFGEFBGHHHHHHHHHHHHHHHGGGGGHHGGGGGEGHHHHGHHHHHHHHFHHHHHFHHHFHHHHHHHGGGGGHHHHHHHHHEHEHGHFHGGCGGGHGGCFGDF
@M02034:409:000000000-BFKT7:1:1108:7116:6452 1:N:0:32
AAAGTCGAGGTGCCTAAAGTGGCAACCCAGACTTGTTCTTCTGTTGGTGGTGTAGAGCTTCCTGTAGCCGCATGGCGTTCGTACTTAAATATGGAACTAACCATTCCAATTTTCGCTGTCTCTTATACACATCTCCGAGCCCACGAGACC
+
BCBCCFCCCCAAGGGGGGGGGGGHGHHGGHHGHHHHHHHHHHHHHHHEFGEFFHHHHHHHHHHHGFHHHGGGGGHHGGGGFFGHHHHFHHHGHHGFGHGGHHGHHHFFHHHHHHGGGGGGHHHHHHGHHHFHGHFGGFFGGGHGGGGGGG
@M02034:409:000000000-BFKT7:1:1108:20431:6456 1:N:0:32
AAAGTCGAGGTGCCTAAAGTGGCAACCCAGACTCATAAGCATGTTGGTGGTGTAGAGCTTCCTGTAGCCGCATGGCGTTCGTACTTAAATATGGAACTAACCATTCCAATTTTCGCTGTCTCTTATACACATCTCCGAGCCCACGAGAC
+
CCCCBFCCDCBCGGGGGGGGGGGHHHHGGHHGHH3F55B35DFGHHHEGGEFGHHHHHHHHHHHFGHHHGGEGGHGGGGGGGHHHHHGHHHHHHGHGHHHHHHHHHHHHHHHHHGGGGGHHGHHHHHHHHFHHHGFGFGGGGGGGGGGG
@M02034:409:000000000-BFKT7:1:1108:17446:6457 1:N:0:32
AAAGTCGAGGTGCCTAAAGTGGCAACCCAGACTAATAAGAATGTTGGTGGTGTAGAGCTTCCTGTAGCCGCATGGCGTTCGTACTTAAATATGGAACTAACCATTCCAATTTTCGCTGTCTCTTATACACATCTCCGAGCCCACGAGACC
+
CCCCBFBCBCBCGGGFGGGFGGGHHHHGGGHGHHHHHHHHFGGGHHHGGGGFGHHHHHHHHHHHHHHHHGGFGGHHGGGGGGHHHHHHHHGHHFGGFHHHHHHHHHHHHGHHHHGGGGGHHHHHHHGHFHFHHHHHG/DGGGHGGGFGGF
@M02034:409:000000000-BFKT7:1:1108:22889:6461 1:N:0:32
AAAGTCGAGGTGCCTAAAGTGGCAACCCAGACTAAGACGAATGTTGGTGGTGTAGAGCTTCCTGTAGCCGCATGGCGTTCGTACTTAAATATGGAACTAACCATTCCAATTTTCGCTGTCTCTTATACACATCTCCGAGCCCACGAGACC
+
BBBCBFCBCCABGGGGGGGGGGGHHHHGGHHGHHHHHHGGGHHHHHHGGGEFGHHHHHHHHHHHHHHHHGGGGGHHGGGGGGGHHHHHHHHHHHGHGHHHHHHHHHFHHHHHHHGGGGGGHHHHGHDFGHHHHHFHGFFGGGHGGGGGGG
@M02034:409:000000000-BFKT7:1:1108:9916:6462 1:N:0:32
AAAGTCGAGGTGCCTAAAGTGGCAACCCAGACTAATAATGCGGTTGGTGGTGTAGAGCTTCCTGTAGCCGCATGGCGTTCGTACTTAAATATGGAACTAACCATTCCAATTTTCGCTGTCTCTTATACACATCTCCGAGCCCACGAGACC
+
CCCCCFBBCCBCGGGGGGGGGGGHHHHGGHHGHHHHHGHHHGGGGGGEFGBFGHHHHHHHHHHHHHHHHGGFEGHHFGGEGGGHGHFGHHHHHFFHHHHHHHGHHHGGHHHHHHGGGGGGHHHHFHGHGFHHHHGHGCCGGGHGGFGDGG
@M02034:409:000000000-BFKT7:1:1108:16632:6468 1:N:0:32
AAAGTCGAGGTGCCCTAAAGTGGCAACCCAGACTGAGGGGCGTGTTGGTGGTGTAGAGCTTCCTGTAGCCGCATGGCGTTCGTACTTAAATATGGAACTAACCATTCCAATTTTCGCTGTCTCTTATACACATCTCCGAGCCCACGAGAC
+
BBBBBFBADBAAGGGGGGGGGGGGH4FGGGHHGHGGHGGCCFGCAAGAEFGFCFDGF@DFGHFGHH@GGHGG/EFFCEEEFGGHHHFDG3GFHFG3GBFFGHHFGGHGHFFHHF3B/DGGHF2GHFGHHFBHHHHHH?<DCGGHGGGGFG
@M02034:409:000000000-BFKT7:1:1108:17452:6476 1:N:0:32
AAAGTCGAGGTGCCTAAAGTGGCAACCCAGACTAATAATAATGTTGGTGGTGTAGAGCTTCCTGTAGCCGCATGGCGTTCGTACTTAAATATGGAACAACCTTTCCCATTTT
+
AABBADAABDAAGGGGC4DGGGGHFHHGGHHGH33DFDAGDFHFHHHDAEEFGFH5GEHGDHFEFBEBBEE0EEC10B@FF1?1FEHHFGH4B33FF2E1>3BFB3G33BGG
@M02034:409:000000000-BFKT7:1:1108:22646:6484 1:N:0:32
AAAGTCGAGGTGCCTAAAGTGGCAACCCAGACTCCGCCGTCGGTTGGTGGTGTAGAGCTTCCTGTAGCCGCATGGCGTTCGTACTTAAATATGGAACTAACCATTCCAATTTTCGCTGTCTCTTATACACATCTCCGAGCCCACGAGACC
+
BCCBCFCCCCAAGGGGGGGGGGGGHHHGGHHGHHHGGGGGGGGGGGGEFGEFGFHFHHHHHGHHHHHGGEGEEFHGGEGGGEGHHHGFHHGHGGBFHHGFGFBHHGGDHGFHHHGGGGGGHHHHGGGHDGGHHHF2?<@FCFEFCGGCEE
@M02034:409:000000000-BFKT7:1:1108:17467:6492 1:N:0:32
AAAGTCGAGGTGCCTAAAGTGGCAACCCAGACTTGTAATAATGTTGGTGGTGTAGAGCTTCCTGTAGCCGCATGGCGTTCGTACTTAAATATGGAACAACCATTCCAATTTTCGCTGTCTCTTATACACATCTCCGAGCCCAC
+
BBBBBFBBBBBBGGGGGCFGG4BFHHHGGHEGHGHGG55FFFHHHHHEFGGFGFGBGGHHHHHHHG5GFGGAEGHFGGGFEEFCGFE3GHD@GFB3F2G1A1FGHGGFFGHHHGEEGEHHHHHFH4?BCFFHHHHG/C?D?/F
@M02034:409:000000000-BFKT7:1:1108:9526:6493 1:N:0:32
AAAGTCGAGGTGCCTAAAGTGGCAACCCAGACTACTAG
+
AAAAAFAA?D2AFGGGGFGFC4FHFHHGGGHGHF3A55
@M02034:409:000000000-BFKT7:1:1108:8893:6502 1:N:0:32
AAAGTCGAGGTGCCTAAAGTGGCAACCCAGACTACGCATAATGTTGGTGGTGTAGAGCTTCCTGTAGCCGCATGGCGTTCGTACTTAAATATGGAACTAACCATTCCAATTTTCGCTGTCTCTTATACACATCTCCGAGCCCACGAGACC
+
BBBBBFBBBBBBGGGGGGGGGGGHHHHGGHHGHHGGGGGGHHGHHHGEGGEFGFHFHHGHHHHHHHHHHGGGGFHCEEFGF?FHHHHGFHHFHHFFGHHHHFDHHGHFHGHHHGGGGGGGHHHHGGB3FGHFHHHGD/CDGGHGGCCAGF
@M02034:409:000000000-BFKT7:1:1108:9500:6503 1:N:0:32
AAAGTCGAGGTGCCTAAAGTGGCAACCCAGACTACT
+
A1AAADA>ADAAGFGD1AFGGGFHFGHGGAGGHC0B
@M02034:409:000000000-BFKT7:1:1108:7377:6512 1:N:0:32
AAAGTCGAGGTGCCTAAAGTGGCAACCCAGACTGGTAATAAGGTTGGTGGTGTAGAGCTTCCTGTAGCCGCATGGCGTTCGTACTTAAATATGGAACTAACCATTCCAATTTTCGCTGTCTCTTTACACATCTC
+
A3>AAF?>>A>AFGFFGGGGGGCHHHHGGHCFHFHHHGHHHGHGGF?2F?EAAAGGDGHHFBGHFBABGGG0FEFAEE/FE?2CFHFGFHFFDF33BG3@@FEGDFHB4GFGHFGGGEA34DGDHGH2G1CHFH
@M02034:409:000000000-BFKT7:1:1108:11344:6512 1:N:0:32
AAAGTCGAGGTGCCTAAAGTGGCAACCCAGACTAAGAATGAGGTTGGTGATGTAGAGCTTCCTGTAGCCGCATGGCGTTCGTACTTAAATATGGAACTAACCATTCCAATTTTCGCTGTCTCTTATACAGATCTCCG
+
AAAAAFAABBBBGGGGGFGGEFGFFFFGGCHGHHBFB5FGFFBGHHFAF5DFGFFEGBGHHFHHAFBA3EE0EEHGFEEFE?2FFF@3GHGHHGBGFGHHG?@BGGEDDFBGGB>AEEA3BBBF4FDBF33?GF?2C
@M02034:409:000000000-BFKT7:1:1108:11877:6521 1:N:0:32
AAAGTCGAGGTGCCTAAAGTGGCAACCCAGACTCTTGGTCAGGTTGGTGGTGTAGAGCTTCCTGTAGCCGCATGGCGTTCGTACTTAAATATGGAACTAACCATTCCAATTTTCGCTGTCTCTTATACACATCTCCGAGCCCACGAGACC
+
CCCCBFBCCCABGGGGGGGGGGGHHHHGGHHGHHHHHHGHHHHFHHGEFGEFGHHHHHHHHHHHGHHHHGGGGGHHFGGGGEHHHHHHHHHHHHHFFHGHHHFHHGFHHHHHHHGGGGGHHHHHGHHHHHGHHHHHGFGGGGHGGGGGGF
@M02034:409:000000000-BFKT7:1:1108:17859:6522 1:N:0:32
AAAGTCGAGGTGCCTAAAGTGGCAACCCAGACTAATCCGCAGGTTGGTGGTGTAGAGCTTCCTGTAGCCGCATGGCGTTCGTACTTAAATATGGAACTAACCATTCCAATTTTCGCTGTCTCTTATACACATCTCCGAGCCCACGAGACC
+
CCCCBFBABBBCGGGGGGGGGGGHHHHGGHGGHGDGHHGGGGG2GGEFEGGFFDG5FGGHFGGHGDDBDEE>E1B1>EEF1>BFFGHEGHHHGH33GEHEB0BBFEF4DDFHE4EGGGDGGFFH3F3DHBGFHFHED>/BC//=@@C/AF
@M02034:409:000000000-BFKT7:1:1108:8407:6522 1:N:0:32
AAAGTCGAGGTGCCTACAGTGGCAACCCAGACTGCTGGGAAGGTTGGTGGTGTAGAGCTTCCTGTAGCCGCATGGCGTTCGTACTTAAATATGGAACTAACCATTCCAATTTTCGCTGTCTCTTATACACATCTCCGAGCCCACGAGACC
+
AAAAAFA1DAA>BGF11BAAFGFHHHHGGHHCHF0A1BE0BEEEDGG?FGBCGFHBGGHEGHHHGDGGHGGEFFGEGGGGGGHGHHHFBFFHHF@1BCDGHHFGGHFGFGHHHFGGFG<BGFFH>DDGBFBGCGH1E/B@CGHGGC?C/F
@M02034:409:000000000-BFKT7:1:1108:6308:6523 1:N:0:32
AAAGTCGAGGTGCCTAAAGTGGCAACCCAGACTAATAAGTCGGTTG
+
BBBBBFBBBBBBGGGGFGGGGGGCHHFEFHHGHHHFG555D2AAE?
@M02034:409:000000000-BFKT7:1:1108:8424:6530 1:N:0:32
AAAGTCGAGGTGCCTAAAGTGGCAACCCAGACTGCTGGGAAGGTTGGTGGTGTAGAGCTTCCTGTAGCCGCATGGCGTTCGTACTTAAATATGGAACTAACCATTCCAATTTTCGCTGTCTCTTATACACATCTCCGAGCCCACGAGACC
+
CCCCCFCBDBABGGGGGGGGGGGGGHHGGHHGHHHHHHGHHGGGHGGFGGEFGHHGHHHHHHHFFEGGHGGGGGHHGFGGGFHHHHHFHHHHHHFHHHHHHHGHHHHHHHHHHHGGGGGHHHHHGHFHFGFFHHGHFCCDGGHGGGGGGE
@M02034:409:000000000-BFKT7:1:1108:11347:6530 1:N:0:32
AAAGTCGAGGTGCCTAAAGTGGCAACCCAGACTAAGAATGAGGTTGGTGATGTAGAGCTTCCTGTAGCCGCATGGCGTTCGTACTTAAATATGGAACTAACCATTCCAATTTTCGCTGTCTCTTATACACATCTCCGAGCCCACGAGACC
+
CCCCCFBCCCBCGGGGGGGGGGGHHHHGGHHGHHHHBEDG35FHHHGEF5FGFFHFGFHHHHHHHFHHHGGEGGG1EEFGFEGHHHHHHHHHHFFGFHHHHEEGHHHFHGHHHHGGGGFHHHHHHHHHGHHHHHHHGGGGGGHGGGGGGC
@M02034:409:000000000-BFKT7:1:1108:16324:6532 1:N:0:32
AAAGTCGAGGTGCCTAAAGTGGCAACCCAGACTCAGAGTATGGTTGGTGGTGTAGAGCTTCCTGTAGCCGCATGGCGTTCGTACTTAAATATGGAACTAACCATTCCAATTTTCGCTGTCTCTTATACACATCTCCGAGCCCACGAGACC
+
BCBCCFCCCCABGGGGGGGGGGGHHHGGGHHGHHHHHHGHHHHHHGGGGGFFFGHGHHHHHHHHHHHHHGGEGGHHGGGGGFHHHHHFHHHHHHGHHHHHHHHHHHHGGGHHHHGGGGGHHHHHHHHHHHHHGHHHGGGGGGHGGGGGGG
@M02034:409:000000000-BFKT7:1:1108:16150:6533 1:N:0:32
AAAGTCGAGGTGCCTAAAGTGGCAACCCAGACTGCTTTTTGGGTTGGTGGTGTAGAGCTTCCTGTAGCCGCATGGCGTTCGTACTTAAATATGGAACTAACCATTCCAATTTTCGCTGTCTCTTATACACATCTCCGAGCCCACGAGACC
+
CCCCCFCCCCABGGGGGGGGGGGHHHHGGHHGHGHHHFHGGGGGGGG1FAEFFDGFGFHHGHHHGFHGHGG?EEF1EEEGFEFGFHHEFGHEGF3?EGHHC03GF?G4FGHHHGGGGGDGHHGHDHFFHFGHHFHFGCDDDFGFCGGGFF
@M02034:409:000000000-BFKT7:1:1108:7488:6538 1:N:0:32
AAAGTCGAGGTGCCTAAAGTGGCAACCCAGACTCAGCCGGCGGTTGGTGGTGTAGAGCTTCCTGTAGCCGCATGGCGTTCGTACTTAAATATGGAACTAACCATTCCAATTTTCGCTGTCTCTTATACACATCTCCGAGCCCACGAGACC
+
ABBAAFBBBBAAGGGGGGGFGGGGHHHGGHHGHHHHHHGGGGGAEGGGGGEFEGHFGFFHGHHHFDGHHGFEEGHGE?EFE?FAGHGFHHGDFF?BCHFHGFHHHFFFHHGHHFGGGGGHHHHHHHFGFFHEFFFHGDC?CFHGCGGGFE
@M02034:409:000000000-BFKT7:1:1108:19690:6540 1:N:0:32
AAAGTCGAGGTGCCTAAAGTGGCAACCCAGACTCATCCGCCTGTTGGTGGTGTAGAGCTTCCTGTAGCCGCATGGCGTTCGTACTTAAATATGGAACTAACCATTCCAATTTTCGCTGTCTCTTATACACATCTCCGAGCCCACGAGACC
+
CCDCCFCCCDCCGGGGGGGGGGGHHHHGGHHGHHCHHHGAEEHGHHHAFDGFFFHDFGHGEGHHHDGFFGGEGFF1EEEGFE2GGFFGFHHGGGDDGHHHF03GGGH?HGHHHFEGGEEFFHGGBBBGGHBFFHHEGCCCCGHGGGGGGE
@M02034:409:000000000-BFKT7:1:1108:24622:6541 1:N:0:32
AAAGTCGAGGTGCCTAAAGTGGCAACCCAGACTGCGAATGGGGTTGGTGGTGTAGAGCTTCCTGTAGCCGCATGGCGTTCGTACTTAAATATGGAACTAACCATTCCAATTTTCGCTGTCTCTTATACACACTCCGAGCCCAC
+
333AAF?ABBBBCGFGGGGGGGGFFHH2FFDFFFF22EEFFF?E0AEEAEAAAAG5DGHH5GGFB5@5FEGEEEHEG1>1EE1?EBH3DG44FFB3B3FGGF3GFHHFGGGFGD@EGF<1?GHDDDB?FC1EHHFGC?<@<FC
@M02034:409:000000000-BFKT7:1:1108:5414:6542 1:N:0:32
AAAGTCGAGGTGCCTAAAGTGGCAACCCAGACTCAGGGTGGGGTTGGTGGTGTAGAGCTTCCTGTAGCCGCATGGCGTTCGTACTTAAATATGGAACTAACCATTCCAATTTTCGCTGTCTCTTATACACATCTCCGAGCCCACGAGACC
+
CCCCCFCCBBCBGGGGGGGGGGGHHHGGGHHGGGHFHHHGFFGGFGGGGGGFGHHHHHHHHGHHHHHHHGGEGGHHGFGFGFHHHHHDHHGHHEDGFHHHHHFHHHGHGHHHHHGGGGGHHHHHHHHHFGHHHHHBECCFGGHGFCGGGC
@M02034:409:000000000-BFKT7:1:1108:13134:6547 1:N:0:32
AAAGTCGAGGTGCCTAAAGTGGCAACCCAGACTAATAATAAGGTTGGTGGTGTAGAGCTTCCTGTAGCCGCATGGCGTTCGTACTTAAATATGGAACTAACCATTCCAATTTTCGCTGTCTCTTATACACATCTCCGAGCCCACGAGACC
+
CCCCCFCBBCAAGGGGGGGGGGGHHHHGGHHGHHHHHHHHHHHHHHGGGGEFGHHHHHHHHHHGGHHHHGGGGGHHFFGFEEGHHHHFHHHHHHHGHHHHHHHHHHGHHHHHHHGGGGGHHHHHHHGHHHFHHHHHGGCCGGHGGGGGGF
@M02034:409:000000000-BFKT7:1:1108:6572:6548 1:N:0:32
AAAGTCGAGGTGCCTAAAGTGGCAACCCAGACTACGAATAATGTTGGTGGTGTAGAGCTTCCTGTAGCCGCATGGCGTTCGTACTTAAATATGGAACTAACCATTCCAATTTTCGCTGTCTCTTATACACATCTCCGAGCCCACGAGAC
+
A3AAAFABDDAAGGFGFGGFGGFBCAAEFGGEBFFE?AFCHHFHHFAAFFEBF3D5F5AFG3GFBFAFHEC0?BGBE>E1B>2?FGFFGF4FGF3BG3FHGAFHHHH4EGDGG4>EEE<B4?BF443?B?F2FGF2B/@C/FFFD@DFA
@M02034:409:000000000-BFKT7:1:1108:20073:6552 1:N:0:32
AAAGTCGAGGTGCCTAAAGTGGCAACCCAGACTGGTACGCATGTTGGTGGTGTAGAGCTTCCTGTAGCCGCATGGCGTTCGTACTTAACTATGGAACTAACCATTCCAATTTTCGCTGTCTCTTATACACATCTCCGAGCCCACGAGACC
+
>?AA>BA>DDABGGGGGGGFDGFFFDCEGHHGHHDHGGFG2BADEGG2FEEFAGGHFBFHGFHHFDGFHEE0B>BBEFGG?EGFHHFG3BGHEHGDGGFFBGFFGBGFHHHHHGEEGGGHHGHHFHBBDFGGHGHFF/B@FCHGFFGGGF
@M02034:409:000000000-BFKT7:1:1108:9958:6565 1:N:0:32
AAAGTCGAGGTGCCTAAAGTGGCAACCCAGACTACGCATCATGTTGGTGGTGTAGAGCTTCCTGTAGCCGCATGGCGTTCGTACTTAAATATGGAACTAACCATTCCAATTTTCGCTGTCTCTTATACACATCTCCGAGCCCACGAGACC
+
BBBBBFBBBBABFGGGGGGGGGGHHHHGGHHGHHHGGGGGHGHHHHHEFDGFGGHFHHHHHGHHFHHBFEG>EFHHGGGGGEBGGHHGFHGHHGGGFHG3GHFHGFHFFGHHHHGGGGGFHFHHGHHDDGFHHHHFG?G?CAEGGGGGCE
@M02034:409:000000000-BFKT7:1:1108:20079:6571 1:N:0:32
AAAGTCGAGGTGCCTAAAGTGGCAACCCAGACTGGTACGCATGTTGGTGGTGTAGAGCTTCCTGTAGCCGCATGGCGTTCGTACTTAAATATGGAACTAACCATTCCAATTTTCGCTGTCTCTTATACACATCTCCGAGCCCACGAGACC
+
BCBBBFCCCCBCGFGGGGGGGGGHHHHGGHHGHHHHHHGGGFGGHHHGGGEFFHHHHHHHHHHHGHHHHGGGGGHHGGGGFFHHHHHHHHHHHDFFFHHHHHHHHHHHHHHHHHGGGGGHHHHHHHHHGHGHHHHHGFGGGGHGGGGGGF
@M02034:409:000000000-BFKT7:1:1108:9023:6573 1:N:0:32
AAAGTCGAGGTGCCTAAAGTGGCAACCCAGACTACTAATAAGGTTGGTGGTGCAGAGCTTGCTGTGGCCGCGTGG
+
BBCCAFBABDBBGGGFCFGGFGGHHHHGGHHGHG3D55D55BGA3BA22AEA33D513A33AAA53A11AE0>E>
@M02034:409:000000000-BFKT7:1:1108:9164:6580 1:N:0:32
AAAGTCGAGGTGCCTAAAGTGGCAACCCAGACTAATAAGAATGTTGGTGGTGTAGAGCTTCCTGTAGCCGCATGGCGTTCGTACTTAAATATGGAACTAACCATTCCAATTTTCGCTGTCTCTTATACACATCTCCGAGCCCACGAGACC
+
BBBBAFBBBBAAGGGGGGGGGGGHHHHGGHFGHHHHHGHHHHHHHHGGGGFFGHHFFHHHHHHHHHHHHGGGGGHHGGGGGFHHHGDFHHHHHHGHGHHHHHGHHHGHFHHHHHGGGGGGHHHHHHFHHHFGGGDDGDCDGGHGG?DFGE
@M02034:409:000000000-BFKT7:1:1108:19090:6581 1:N:0:32
AAAGTCGAGGTGCCTAAAGTGGCAACCCAGACTGGGTGTGGGGTTGGTGGTGTAGAGCTTCCTGTAGCCGCATGGCGTTCGTACTTAAATATGGAACTAACCATTCCAATTTTCGCTGTCTCTTATACACATCTCCGAGCCCACGAGACC
+
BCCBCFCCDCCCGGGGGGGGGGGHHHHGGHHGHHHHGFEGGGGGFGGGGGGFHHHHHHHHHHHHHHHHHGGFGGHHGGGGGFHHHHHHHHHHHHHGHHHHHHGHHGHHHHHHHHGGGGGHHHHHHHHHFHGHHHHHGFGGGGHGGGGGGG
@M02034:409:000000000-BFKT7:1:1108:12192:6585 1:N:0:32
AAAGTCGAGGTGCCTAAAGTGGCAACCCAGACTGGTGGGAGTGTTGGTGGTGTAGAGCTTCCTGTAGCCGCATGGCGTTCGTACTTAAATATGGAACTAACCATTCCAATTTTCGCTGTCTCTTATACACATCTCCGAGCCCACGAGACC
+
BBCBBFCCCCABFGGGGGGGGGGHFHHGGHHGHCHHHDGGGGHGHHHEGGGEGHHFFGHHGHHHHDHHHGGEGGHHGGGGGGHHHHFHHHHHGGFFHHFEFHBGG4EDHHHHHGEEFGEHHGHHHHDHFGHGFHHHGF/BCGHGGG?EGG
@M02034:409:000000000-BFKT7:1:1108:21110:6595 1:N:0:32
AAAGTCGAGGTGCCTAAAGTGGCAACCCAGACTCAGAAGAAGGTTGGTGGTGTAGAGCTTCCTGTAGCCGCATGGCGTTCGTACTTAAATACGGAACTAACCATTCCAATTTTCGCTGTCTCTTATACACATCTCCGAGCCCACGAGACC
+
BCCCAFBBDBBAGGGGGGGFGGGHHHHGGHHGHHHHHHHHGGHFGHGGGGGFHHHGHHHHHHHHHHHHHGGGGGHFGGGGGFHHHHHBGHFHGGGGGHFHHHFHHHHFFGHHHHGGGGGHHGHHHHFFFGFHGHHFEGFGGGGGG@CGCF
@M02034:409:000000000-BFKT7:1:1108:9612:6595 1:N:0:32
AAAGTCGAGGTGCCTAAAGTGGCAACCCAGACTACGCAGGGTGTTGGTGGTGTAGAGCTTCCTGTAGCCGCATGGCGTTCGTACTTAAATATGGAACTAACCATTCCAATTTTCGCTGTCTCTTATACACATCTCCGAGCCCACGAGACC
+
BBBBAFCBCBBBGGGGGGGDGGGHHHHGGHHGHHHGGDFGGHGEGHHGEGEFFGHGHHHHFHHHG5GHHFGFFGHHGGGGGEGHHHHFHHHHHHHGGHGFHFHHHHHHHHHHHHGGGGGGHHHHHHFHBFGGCGHGGCCGFGF/CDGGD>
@M02034:409:000000000-BFKT7:1:1108:17206:6600 1:N:0:32
AAAGTCGAGGTGCCTAAAGTGGCAACCCAGACTTCGAATAATGTTGGTGGTGTAGAGCTTCCTGTAGCCGCATGGCGTTCGTACTTAAATATGGAACTAACCATTCCAATTTTCGCTGTCTCTTATACACATCTCCGAGCCCACGAGACC
+
A@BBAFAABDBAGCGFFF4GDGGHHHHGGHHGHGGFGFGGDDFB5DFBAEAFAAFGGGHFGGFGFDBEFEGEF?GAEGGGGGHEFFHHFHHGHHFBCGBFBE3FD4?44BGGHFEEDGGFHGHHGFGGHGFCGFFGGCFGGEHGCG/<EF
@M02034:409:000000000-BFKT7:1:1108:16610:6605 1:N:0:32
AAAGTCGAGGTGCCTAAAGTGGCAACCCAGACTGATCGGTCGGTTGGTGGTGTAGAGCTTCCTGTAGCCGCATGGCGTTCGTACTTAAATATGGAACTAACCATTCCAATTTTCGCTGTCTCTTATACACATCTCCGAGCCCACGAGACC
+
B@ABBFBBDBAAGGGEGGGGGGGFHHHGGHHGHHHHHGGEFGGGGGGGGGFFCGHFHHHHHHHGHFHGHGGFGGHHGGGGEFHHHHHFGHGHHGDEGG3EFHHFHHFFGGHHHHGGGGDFHFHGHHFGHHGHGHFHGDGGGGHGGGGGGG
@M02034:409:000000000-BFKT7:1:1108:4992:6611 1:N:0:32
AAAGTCGAGGTGCCTAAAGTGGCAACCCAGACTGAGCAGCATGTTGGTGGTGTAGAGCTTCCTGTAGCCGCATGGCGTTCGTACTTAAATATGGAACTAACCATTCCAATTTTCGCTGTCTCTTATACACATCTCCGAGCCCACGAGAC
+
ABCBBFBCCBAAGGGGGGGFGGGHHHHGGHGGHC333BGHH5FGGHHFFGFFGFHFHHHHHHHHGGHGGGGEFGGGGGGGGFGHHHHHHHHHHHGDGHHHHGHHHHHEHHHHHHGGGGGGHHHHHHFHFGHHGHHGGCF@GGHGGGCGF
@M02034:409:000000000-BFKT7:1:1108:17079:6612 1:N:0:32
AAAGTCGAGGTGCCTAAAGTGGCAACCCAGACTACTCCTCAGGTTGGTGGTGTAGAGCTTCCTGTAGCCGCATGGCGTTCGTACTTAAATATGGAACTAACCATTCCAATTTTCGCTGTCTCTTATACACATCTCCGAGCCCACGAGACC
+
BBBCAFBBCBCCGGGBGGGGFGGHHHHGGHHGHHHHHHHH3BGFHFEACAFFGHHHHBHHDGHHHBGFFGF0E>F?EEEGGGGGHGHH3DFHHE33FGFGGG3FGEF?DFGFHHGGGGEHHGHHFH3DHHEFFHFFGCFCGFHGGCGGGF
@M02034:409:000000000-BFKT7:1:1108:23466:6614 1:N:0:32
AAAGTCGAGGTGCCTAAAGTGGCAACCCAGACTGCGTTGTCTGTTGGTGGTGTAGAGCTTCCTGTAGCCGCATGGCGTTCGTACTTAAATATGGAACTAACCATTCCAATTTTCGCTGTCTCTTATACACATCTCCGAGCCCACGAGACC
+
AAABBFBBBBAAGGGGGGGGGGGHGHHGGHHGHHHGGGGGHHHHHHHGGGEFGHHGHHHHHHHHHHHHHGGGEGHGGEGFEEGHHHHFHHHHHHGGFHFGHFHHHHHFHHHHHHGGGGFGHGHHHHGFFGHHHHGHGFGGGGHGGCGGGE
@M02034:409:000000000-BFKT7:1:1108:19514:6614 1:N:0:32
AAAGTCGAGGTGCCTAAAGTGGCAACCCAGACTAAGGATGGGGTTGGTGGTGTAGAGCTTCCTGTAGCCGCATGGCGTTCGTACTTAAATATGGAACTAACCATTCCAATTTTCGCTGTCTCTTATACACATCTCCGAGCCCACGAGACC
+
CCCCCFCCCCAAGGGGGGGGGGGHHHHGGHHGHGGGHHHHGGGGFGGGGGEFFEGBGGGHHHHHGFEDGEG0FGHEEEGFFFFEHHHHHHHGHGB3FGHHGFFE?DF4FGGHHFEEGDB2GHGHDH3BHBHFHHHFGCCGGGFGGFGGCG
@M02034:409:000000000-BFKT7:1:1108:17213:6617 1:N:0:32
AAAGTCGAGGTGCCTAAAGTGGCAACCCAGACTTCGAATAATGTTGGTGGTGTAGAGCTTCCTGTAGCCGCATGGCGTTCGTACTTAAATATGGAACTAACCATTCCAATTTTCGCTGTCTCTTATACACATCTCCGAGCCCACGAGACC
+
CCCCCFCCCCCCGGGGGGGGGGGHHHHGGHHGHHHGHHHGHHHHHHHGGGEFGHHHHHHHHHHHHHHHHGGFGGHHGGGGGGHHHHHGHHHHHHHHFHHHHHHHHHHHHHHHHHGGGGGHHHHHHHFHFFFHHHHGGFGGGGHGGGGGGG
@M02034:409:000000000-BFKT7:1:1108:18832:6617 1:N:0:32
AAAGTCGAGGTGCCTAAAGTGGCAACCCAGACTCCTCAGACTGTTGGTGGTGTAGAGCTTCCTGTAGCCGCATGGCGTTCTTACTTAAATATGGAACTAACCATTCCAATTTTCGCTGTCTCTTATACACATCTCCGAGCCCACGAGACC
+
A@ABAFB>D>A>FFGF44BFAGFHHHGGGHHGHHHHHGHFGFFBFFGBCEEFHHHFFHEGDGHGBDGFFEE>E?1?@GGG1BFHFFHHHHHHHHFBGHEFFGDFHBDFFGHHHFEEEEGHHBFHFHFH4?FGFGFFDC/<DGHGDC/<DF
@M02034:409:000000000-BFKT7:1:1108:9521:6620 1:N:0:32
AAAGTCGAGGTGCCTAAAGTGGCAACCCAGACTGGGAGTCCGGTTGGTGGTGTAGAGCTTCCTGTAGCCGCATGGCGTTCGTACTTAAATATGGAACTAACCATTCCAATTTTCGCTGTCTCTTATACACATCTCCGAGCCCACGAGAC
+
CCCCCFBCCCBCGGGGGGGGGGGHHHHGGHHGHHHHHGGH32AEFGGFFGEFGHHHHHHHHGHHHHGHHGGGGGHHGGGGGFHHHHHHHHHHHHHHHHHHHHHHHHHHHHHHHHGGGGGGHGHHHHGGHHGHHHGFGCCFGGHGGGGDG
@M02034:409:000000000-BFKT7:1:1108:10424:6625 1:N:0:32
AAAGTCGAGGTGCCTAAAGTGGCAACCCAGACTGAGAAGAGGGTTGGTGGTGTAGAGCTTCCTGTAGCCGCATGGCGTTCGTACTTAAATATGGAACTAACCATTCCAATTTTCGCTGTCTCTTATACACATCTCCGAGCCCACGAGACC
+
BCBCBFCCCCABFGGGGGGFGGGHHHHGGHHGHHHHHHHHHHGEHGGEFGEFFGHGHHHHHHHFGGHHHGGGGGHHGGGGEFHHHHHHHHGHHHFFHHHHHHHHHHHHHHHHHHGGGGGGHHHHGHHHGHFHGGGFDGGGGGHGGGGGFE
@M02034:409:000000000-BFKT7:1:1108:12278:6625 1:N:0:32
AAAGTCGAGGTGCCTAAAGTGGCAACCCAGACTGGGAAGGCTGTTGGTGGTGTAGAGCTTCCTGTAGCCGCATGGCGTTCGTACTTAAATATGGAACTAACCATTCCAATTTTCGCTGTCTCTTATACACATCTCCGAGCCCACGAGACC
+
BBBBBFBADD>>BFDGFGGGGGGHHHHGFHHGHHHHHHGGHHHHHHGEFGABAEHEHHHHHGHHGGFFHGGCGFFGEEE?EBFGHHHDHHFGHHFFHGHGHHFHHHFFHHHHGHGGGGGFFFHHHHGHEHGGGHHGFGGGGGHGGGGGGE
@M02034:409:000000000-BFKT7:1:1108:20196:6626 1:N:0:32
AAAGTCGAGGTGCCTAAAGTGGCAACCCAGACTAATGCGAGGGTTGGTGGTGTAGAGCTTCCTGTAGCCGCATGGCGTTCGTACTTAAATATGGAACTAACCATTCCAATTTTCGCTGTCTCTTATACACATCTCCGAGCCCACGAGACC
+
BCCCCFCCBCABGGGGGGGGGGGHGHHGGHHGHHHHHHGFGGGEGGGGGGEFGFHHHHHHHHHHGHHHHGGGGGHGGGGGE?FGHHHGHHGHHHHGHHHFHHHHHHHHHHHHHHGGGGGHHHHHGHGGFHGHHHHHGDGGGGHGGGGGGF
@M02034:409:000000000-BFKT7:1:1108:5384:6626 1:N:0:32
AAAGTCGAGGTGCCTAAAGTGGCAACCCAGACTTGTAAGTCTGTTGGTGGTGTAGAGCTTCCTGTAGCCGCATGGCGTTCGTACTTAAATATGGAACTAACCATTCCAATTTTCGCTGTCTCTTATACACATCTCCGAGCCCACGAGACC
+
BBBBBFBBBBBBGGGGGBFFGGGHHHHGGHHGHHHHHHHFHHHGHHHFGGGGHHHHHHHHHHHGHGHHHGFAEGHHGGGGGEHHHHGGHHFFHHHGHHHFHHHHHHGHHGHHHHGGGGGFHHHHFHFHEEFGGFFGF?DGGGHGGFGGGF
@M02034:409:000000000-BFKT7:1:1108:10905:6627 1:N:0:32
AAAGTCGAGGTGCCTAAAGTGGCAACCCAGACTGGGGGGGGGGTTGGTG
+
BBBBBFBBBBBBGGGGGGGGGGGFHHGGDHHGHGHFEFGGFFFFFF=.9
@M02034:409:000000000-BFKT7:1:1108:18847:6629 1:N:0:32
AAAGTCGAGGTGCCTAAAGTGGCAACCCAGACTCCTCAGACTGTTGGTGGTGTAGAGCTTCCTGTAGCCGCATGGCGTTCGTACTTAAATATGGAACTAACCATTCCAATTTTCGCTGTCTCTTATACACATCTCCGAGCCCACGAGACC
+
CBCCCFCCCCABGGGGGGGGGGGHHHHGGHHGHHHHHHHHHHHHHHHGGGEFGFHHHHHHHHHHHHHHHGGGGGHHGGGGFEGHHHFFHHHHHHGHHHHHHHHHHHGHGGHHHHGGGGGGHHHHHHHHEFGHHHHHGFCGGGHGGGGGGG
@M02034:409:000000000-BFKT7:1:1108:5392:6642 1:N:0:32
AAAGTCGAGGTGCCTAAAGTGGCAACCCAGACTTGTAAGTCTGTTGGTGGTGTAGAGCTTCCTGTAGCCGCATGGCGTTCGTACTTAAATATGGAACTAACCATTCCAATTTTCGCTGTCTCTTATACACATCTCCGAGCCCACGAGACC
+
BBBBBFBBBBBBGGGGGGGGFGGHHHHGGHHGHCGHHFH5AFGHFHEA2?FFA3F5FGBFEGHHHEFFFGGCGGFAE?EFEE2?FGHGEGFHE333BCGG313F3BB4EGHHF?@FFD?3?GGFBGG4FBFBGGGFFCB@@FC<C?DDF?
@M02034:409:000000000-BFKT7:1:1108:7996:6646 1:N:0:32
AAAGTCGAGGTGCCCTAAAGTGGCAACCCAGACTCCGAATCAGGTTGGTGGTGTAGAGCTTCCTGTAGCCGCATGGCGTTCGTACTTAATTATGGAACTAACCATTCCAATTTTCGCTGTCTCTTATACCCATCTCCGAGCCCACGAGAC
+
AAAAAFAADDAAGGGGGGFGGF10BFGEEE0GCAGEEE/FGFHGH1FE/AE/FBBFBF1FGHBGHFG2G1EC/EE00/EEE??0>?DFF2B2BEFFG1BG1FGFF1F2D2BGHGDE/<EEFFDGD1B2B2B1B0BG1C</BCC//CCGCG
@M02034:409:000000000-BFKT7:1:1108:23640:6648 1:N:0:32
AAAGTCGAGGTGCCTAAAGTGGCAACCCAGACTCAGAATAGTGTTGGGGTTGTAGAGCTTCCTGTAGCCGCATGGTGTTCG
+
BBCBCFBCBBCCGGGGGGGGGGGHHHHGGHHGH3FG35D53DFGFHG?21AAAAF555BA5B55B5D5BAE>B??5B?>BE
@M02034:409:000000000-BFKT7:1:1108:22196:6658 1:N:0:32
AAAGTCGAGGTGCCTAAAGTGGCAACCCAGACTCCTCCGCCTGTTGGTGGTGTAGAGCTTCCTGTAGCCGCATGGCGTTCGTACTTAAATATGGAACTAACCATTCCAATTTTCGCTGTCTCTTATACACATCTCCGAGCCCACGAGACC
+
BBBBBFBBBBABGGGGGGGGGGGHHHHGGHHGHHFGEG2A2EGHHHHGGCGFGEHFGFFGGFHHHDGGHGEEEEF1EEGGFE2GGHEBFHHFFGBGHHHHCC3GHFHFHHHHHFGGGGDHHHHGGGGFHHBHFHGFG@CCFGHGGGF?DF
@M02034:409:000000000-BFKT7:1:1108:4756:6659 1:N:0:32
AAAGTCGAGGTGCCTAAAGTGGCAACCCAGACTTGTAGTAAGGTTGGTGGTGTAGAGCTTCCTGTAGCCGCATGGCGTTCGTACTTAAATATGGAACTAACCATTCCAATTTTCGCTGTCTCTTATACACATCTCCGAGCCCACGAGAC
+
AABAAFBBDBAAGGGGGCA6BGFHHHHGGDFFHHFHHDDDAFFHHHCBFEAFGFHEHFFHBHHEBDFEGFGCGGFFFEE1BECEGGFEGHFBGHBE3FD3@13FEFG4EGHFHHGGGGGHHGHFFHFGBFDGCFF2A?@/@<GFGCFG?
@M02034:409:000000000-BFKT7:1:1108:12743:6667 1:N:0:32
AAAGTCGAGGTGCCTAAAGTGGCAACCCAGACTAGTAATCAGGTTGGTGGTGTAGAGCTTCCTGTAGCCGCATGGCGTTCGTACTTAAATATGGAACTAACCATTCCAATTTTCGCTGTCTCTTATACACATCTCCGAGCCCACGAGACC
+
BAAABFBBBB>A4FGGGGGGGGGFHHHEGHHEHFHFGFGHBEFD3BEEGGAFAEH5GFHHBHHHGBD5GEGGGGGHGE>??ECFFHHFHHGFB333@EDHFHFHHEHFHHHHHHGGGGFDFGHFHH44FGBGHDGGD/CCGFHGGGGGGF
@M02034:409:000000000-BFKT7:1:1108:26543:6668 1:N:0:32
AAAGTCGAGGTGCCTAAAGTGGCAACCCAGACTAATGATAGGGTTGGTGGTGTAGAGCTTCCTGTAGCCGCATGGCGTTCGTACTTAAATATGGAACTAACCATTCCAATTTTCGCTGTCTCTTATACACATCTCCGAGCCCACGAGACC
+
CCCCCFCCDDAAGGGGGGGGGGGHHHHGGHHGHGFHHFFHFHHHHGGFGGFFGFHFHHHHHHHHHHHHHGGEEGHEEEGGFFFHHHHHHHGGHHFHHHHHHFFHHHHGHHHHHFGFGGEGHHHHGHHHHHHEGFFDDBDGGAHGFGGGDC
@M02034:409:000000000-BFKT7:1:1108:23143:6672 1:N:0:32
AAAGTCGAGGTGCCTAAAGTGGCAACCCAGACTCAGAATACGGTTGGTGGTGTAGAGCTTCCTGTAGCCGCATGGCGTTCGTACTTAAATATGGAACTAATCATTCCAATTTTCGCTGTCTCTTATACACATCTCCGAGCCCACGAGACC
+
BABBBFBBBBAA4GGGGGGGGGGHHHHGGHHGHHHHHHHHHHGHGGGFEFEFHHHFGHHHFGHHGGHHFGGEGGHFEEEFFEGHHHGHHHHHHHGGFHGFH?BHHGGGHHHHHHFFGGGFHEHHGHGFFFFGHHDFD/DCGGEFDGGGFA
@M02034:409:000000000-BFKT7:1:1108:16367:6674 1:N:0:32
AAAGTCGAGGTGCCTAAAGTGGCAACCCAGACTCAGAAGCATGTTGGTGGTGTAGAGCTTCCTGTAGCCGCATGGCGTTCGTACTTAAATATGGAACTAACCATTCCAATTTTCGCTGTCTCTTATACACATCTCCGAGCCCACGAGACC
+
BBBBAFBBBBAAGGGGGGGFGGGHHHHGGHHGHHHHGHHHGHHHHHHGGGFFGHHFHHGGHHHHHGHHHGGFGGHHGGGGEEGHHHHHHHHHHHHGGFGFHHHHHHGHHHHHHGGGGGGGHHHHHHHHGHFHHHGFFGCGGGHGGGGGGF
@M02034:409:000000000-BFKT7:1:1108:15651:6681 1:N:0:32
AAAGTCGAGGTGCCTAAAGTGGCAACCCAGACTCATCCGAATGTTGGTGGTGTAGAGCTTCCTGTAGCCGCATGGCGTTCGTACTTAAATATGGAACTAACCATTCCAATTTTCGCTGTCTCTTATACACATCTCCGAGCCCACGAGACC
+
CCCCCFCCDBBBGGGGGGGGGGGHHHHGGHHGHHHHHHGGGFHGHHHGGGEFHHHHHHHHHHHHHHHHHGGGGGHHGGGGGEHHHHHHHHHHHHHHGHHHHHHHHHHHHHHHHGGGGGGHHHHHGHHHHHGHHHHHGDGGGGHGGGGGGG
@M02034:409:000000000-BFKT7:1:1108:7098:6681 1:N:0:32
AAAGTCGAGGTGCCTAAAGTGGCAACCCAGACTAATAATAATGTTGGTGGTGTAGAGC
+
CCCCCFCCCCCCGGGGGGGGGGGHGHHGGHHGHGGG55F55DFG5E2E22B213D555
@M02034:409:000000000-BFKT7:1:1108:13520:6697 1:N:0:32
AAAGTCGAGGTGCCTAAAGTGGCAACCCAGACTAATAGGGGGGTTGGTGGTGTAGAGCTTCCTGTAGCCGCATGGCGTTCGTACTTAAATATGGAACTAACCATTCCAATTTTCGCTGTCTCTTATACACATCTCCGAGCCCACGAGACC
+
BBBBBFBBDBAAFGGGGGGGFFFHHHHGGHGGHFGGFGHHCGGGFGGDGG?FGHHGHHGHHGHHGFHHHGG/DDHHFGGFDCGHHHHHHHEHHHFHGHHGHFFHHHFGBGHHHHGFGGGGGGGGFGCFFFGGGFFFGGGGGGGGFFFFFA
@M02034:409:000000000-BFKT7:1:1108:14509:6698 1:N:0:32
AAAGTCGAGGTGCCTAAAGTGGCAACCCAGACTAATAATAATGTTGGTGGTGTAGAGCTTCCTGTAGCCGCATG
+
A?AB>DABBAAAGFGGFGGGAEFHHHHGGHHGHHBFDDFFDDGDFFC22AE2ABF555BB5BFG5DFAA1EAEB
@M02034:409:000000000-BFKT7:1:1108:13994:6699 1:N:0:32
AAAGTCGAGGTGCCTAAAGTGGCAACCCAGACTAATCAGAAGGTTGGTGGTGTAGAGCTTCCTGTAGCCGCATGGCGTTCGTACTTAAATATGGAACTAACCATTCCAATTTTCGCTGTCTCTTATACACATCTCCGAGCCCACGAGACC
+
AAAABFBBDB>ACGGGGGGGGFGBFGHEEGGFHFHHFHFFFFHFBGCGEFEAAFG5GHHHGHHGGFFFHGGGFGHHGEECEFGHEHHHHHFHHGFBGHHHHHHHHHGHHHHHHHGGGDEFHHHHHHHHFHFHHGHHGGGGGFHGGCGDFG
@M02034:409:000000000-BFKT7:1:1108:8079:6707 1:N:0:32
AAAGTCGAGGTGCCTAAAGTGGCAACCCAGACTAATAATAAGGTTGGTGGTGTAGAGCTTCCTGTAGCC
+
AA?AAFAADDAAGCGGGFGGG1EFGHHA0FAAAF1FFBEGDBFGBEAEFF/AA1G2G1FHFBGFF222A
@M02034:409:000000000-BFKT7:1:1108:14526:6708 1:N:0:32
AAAGTCGAGGTGCCTAAAGTGGCAACCCAGACTAATAATAATGTTGGTGGTGTAGAGCTTCCTGTAGCCGCATGGCGTTCGTACTTAAATATGGAACTAACCATTCCAATTTTCGCTGTCTCTTATACACATCTCCGAGCCCACGAGACC
+
CCCCCFCCCCCBGGGGGGGFGGGHHHHGGHHGHHHHGHHFFGHHHHHGGGEFFFHFGHHHHHHHHHHHHGGEFGHGGGGGGFFHHHHGHHHHHHFFFHHHHGHHHHFGHHHHHHGGGGGHHHHHHHHHHHHHGHFFGCGGGGHGG/ADGF
@M02034:409:000000000-BFKT7:1:1108:13926:6710 1:N:0:32
AAAGTCGAGGTGCCTAAAGTGGCAACCCAGACTACTAATGCGGTTGGTGGTGTAGAGCTTCCTGTAGCCGCATGGCGTTCGTACTTAAATATGGAACTAACCATTCCAATTTTCGCTGTCTCTTATACACATCTCCGAGCCCACGAGACC
+
CBCCCFCB?DAAEGGGGGGGGGGHHHHGGHHGHHHHHHHHHGGEEGGEFGEFGHHHHHHHHGHHHHHHHGGGGGHGGEFFFFHHHHHGHHGHHHFGHHHGHHGHHHHGHHHHHHGGGGGHHHHHHHHGHHGHHHGHGGGGGGHGGGGGGF
@M02034:409:000000000-BFKT7:1:1108:21342:6711 1:N:0:32
AAAGTCGAGGTGCCTAAAGTGGCAACCCAGACTAATAGTCAGGTTG
+
CBCCCFBCCCBCGGGGGGGGGGGHHHHGGHH2FHHH55D555BF3F
@M02034:409:000000000-BFKT7:1:1108:15118:6712 1:N:0:32
AAAGTCGAGGTGCCTAAAGTGGCAACCCAGACTAGTAATCCTGTTGGTGGTGTAGAGCTTCCTGTAGCCGCATGGCGTTCGTACTTAAATATGGAACTAACCATTCCAATTTTCGCTGTCTCTTATACACATCTCCGAGCCCACGAGACC
+
BBBBBFBBBDABGGGGGGGGGGGHHHHGGHHGHHHHGHHHGGHHHHHFGGGFHHHHHHHHHHHHEGHHHGGEEFHFFEGGEFGHHHFGHHGHHHHHGHGHHHEHFHGFHGHHHFGGGGGHHGHHEHFHFFHHHHHDA@CFFGHGGGCDGC
@M02034:409:000000000-BFKT7:1:1108:15099:6715 1:N:0:32
AAAGTCGAGTTGCCTAAAGTGGCAACCCAGACTAGTAATCCTGGTGGTGGTGTAGAGCTGCCTGTAGCCGCATGGCGTTCGTACTTAAATATGGAACTAACCATTCGAATTTTCGCTGTCTCTTATACACATCTCCGAGCCCACGAGACC
+
>1AA1BAAD1>DGGF1BBFEGFCGF0FEEHHGHH1FGFHBGFH0ABEA/?E/AFGFDBF1ABFFD2A2DEG/A?>0/EEF/BCC?FGDFFHGH1FB11B@1B1BFB22BBC2GBEECGF1GB2FFGBG2B1C11BGBC//B<<C//<ACF
@M02034:409:000000000-BFKT7:1:1108:7980:6718 1:N:0:32
AAAGTCGAGGTGCCTAAAGTGGCAACCCAGACTAATAATACTGTTGGTGGTGTAGAGCTTCCTGTAGCCGCATGGCGTTCGTACTTAAATATGGAACTAACCATTCCAATTTTCGCTGTCTCTTATACACATCTCCGAGCCCACGAGAC
+
AA?ABFAA@D2>4GGGGFGGFFAGCGGGFHDGGHHHHHFHHGGHHHHE2EAFFGG5FHFHHBHEBFFFFFGCGGHEEFEGEEFHHGHGHHB4GGD3EHEFFGGHEGHHHHHHHGGFFGFFHHHGFHFFFHHEFFGFG>BC?FFFGCGGG
@M02034:409:000000000-BFKT7:1:1108:7742:6721 1:N:0:32
AAAGTCGAGGTGCCTAAAGTGGCAACCCAGACTAAGAATAATGTTGGTGGTGTAGAGCTTCCTGTAGCCGCATGGCGTTCGTACTTAAATATGGAACTAACCATTCCAATTTTCGCTGTCTCTTATACACATCTCCGAGCCCACGAGACC
+
BBBBBFBBBBABGGGGGGGGGGGHHHHGGHHGHG3GFGHHDFGGHHHFGGEFGHHHHHHHHGHHHHHHHGGEEGHHGGGGGFHHHHHGFHHHHHHHHHHHHHHHHHGHHGHHHHGGGGGGHHHHHHHHGHEHFHHHGCCCGGHGGGCGGF
@M02034:409:000000000-BFKT7:1:1108:14522:6725 1:N:0:32
AAAGTCGAGGTGCCTAAAGTGGCAACCCAGACTAATAATAATGTTGGTGGTGTAGAGCTTCCTGTAGCCGCATGGCGTTCGTACTTAAATATGGAACTAACCATTCCAATTTTCGCTGTCTCTTATACACATCTCCGAGCCCACGAGACC
+
BBBBBFBABBAAGGGGGGGFGGGHHHHGGGHGH335A5DB55FFGGHFGGFFGFHFHHHHHGHHHHGHHGGFGGHHGGGGGGHHHHHGFHHFHHHHHHGHHHHHHHFGHHFHHHEGGCGHHGHHHHHHHFGHHHFHGCFFFGHGGGGGDF
@M02034:409:000000000-BFKT7:1:1108:18116:6726 1:N:0:32
AAAGTCGAGGTGCCTAAAGTGGCAACCCAGACTGGGATGCATGTTGGTGGTGTAGAGCTTCCTGTAGCCGCATGGCGTTCGTACTTAAATATGGAACTAACCATTCCAATTTTCGCTGTCTCTTATACACATCTCCGAGCCCACGAGACC
+
CCCCCFCCCCAAGFGGGGGGFGFGHHHGGHHGHHHHHGGHHHHHHHHGGGGFFFHGHHHHHHHHHHHHHGGEEEHHGGGGFEHHHHHHHHHHHHHFFHHGGHGHHHGFFHHHHHGGGGGHHHHGHHHHFHHHHHHFGGGGGGHGGGGGGF
@M02034:409:000000000-BFKT7:1:1108:12712:6730 1:N:0:32
AAAGTCGAGGTGCCTAAAGTGGCAACCCAGACTACGCCTCTTGTTGGTGGTGTAGAGCTTCCTGTAGCCGCATGGCGTTCGTACTTAAATATGGAACTAACCATTCCAATTTTCGCTGTCTCTTATACACATCTCCGAGCCCACGAGACC
+
BBCCCFCCCCBBGGGGGGGGGGGHHHHGGHHGHHHGGGHGHHHHHHHEFGEFGFHFHHHHHHHHGGGGHGGFGGHFGGGFFEGHHHHHHHHHHHFFHHFFHHFHGGHHHHHHHHGGGGGFHGHHGHFGFHFHHHHGD/CFGGFGGGGGGF
@M02034:409:000000000-BFKT7:1:1108:20426:6731 1:N:0:32
AAAGTCGAGGTGCCTAAAGTGGCAACCCAGACTAATAGTCATGTTGGGGTTGCAGA
+
CCCCCFBBCCCCGGGGGGGG5GGHHHHGGHHGHBAF555555DF55A222A013B5
@M02034:409:000000000-BFKT7:1:1108:4701:6732 1:N:0:32
AAAGTCGAGGTGCCTAAAGTGGCAACCCAGACTGGGAAGGGGGTTGGTGGTGTAGAGCTTCCTGTAGCCGCATGGCGTTCGTACTTAAATATGGAACTAACCATTCCAATTTTCGCTGTCTCTTATACACATCTCCGAGCCCACGAGACC
+
AAAAAFBBBBABGGGGGGGGGGGCHHHFGHCFFHHGFHEFGGFFGGGEFGAFGGGGGFHHHEGH5DDFGEFCEFH?EEEFEEEEEHGDGHBFHHDGFHHHHFHHHHHFHHHHHHGGGGGHHEGHFGGHGFFHHGFDC//><CFGGGGGDA
@M02034:409:000000000-BFKT7:1:1108:11736:6732 1:N:0:32
AAAGTCGAGGTGCCTAAAGTGGCAACCCAGACTAGTAAGGAGGTTGGTGGTGTAGAGCTTCCTGTAGCCGCATGGCGTTCGTACTTAAATATGGAACTAACCATTCCAATTTTCGCTGTCTCTTATACACATCTCCGAG
+
AABBAFAADDAA4FGBF4FGFGGHHHHGGHHGHH3GHCFGABEAFHG2FEEFEBG5FBHHHFHGADG5EEE0E1GB0EEGGAGHEFGH@FGHGHFFHHFFEFFFG4DFFGHGHEE?FGEHHFHH1F2FBFBGHFFGF/B
@M02034:409:000000000-BFKT7:1:1108:13954:6735 1:N:0:32
AAAGTCGAGGTGCCTAAAGTGGCAACCCAGACTAATACTAATGTTGGTGGTGTAGAGCTTCCTGTAGCCGCATGGCGTTCGTACTTAAATATGGAACTAACCATTCCAATTTTCGCTGTCTCTTATACACATCTCCGAGCCCACGAGACC
+
BABBBFBBBBBBGGGFGGGGGGGHHHHGGHHGHHHHGHHGHGHFHHFEEGEFGFHHHHHGHHHHGGHGFGGEEGHAEFFFGGHEHHHGHHHHHFF3CGGFHGHHHFHGHHHHHFEGGFFEHHHHHHHGEFGHHHDDD/CFCGGGGGGFGF
@M02034:409:000000000-BFKT7:1:1108:11022:6736 1:N:0:32
AAAGTCGAGGTGCCTAAAGTGGCAACCCAGACTACTCCTTCTGTTGGTGGTGTAGAGCTTCCTGTAGCCGCATGGCGTTCGTACTTAAATATGGAACTAACCATTCCAATTTTCGCTGTCTCTTATACACATCTCCGAGCCCACGAGACC
+
BBBBBFBBBBAAGGGFFFGFGGGGGHGGGHDFHGBGHFHHHGHHHGHEFGGEF3GBGBEGFHHHF5AA3EFAEEG1FEGEEBBFGHHHHHHFGHE3GGHGF1@GFDG4?GGHFBEEFD<3?BF?4B?4B22CGFG2B/<@DGAFGGGCFF
@M02034:409:000000000-BFKT7:1:1108:20410:6738 1:N:0:32
AAAGTCGAGGTGCCTAAAGTGGCAACCCAGACTAATAGTCGTGTTGGTGTTGTAGAGGTTCCTTTGGCCGC
+
AAABADAADDBBGGGEBGGGGGGHHHHGGHHGHGFG5DF52ABB2AGE21B125F552B23B5555B330>
@M02034:409:000000000-BFKT7:1:1108:25052:6746 1:N:0:32
AAAGTCGAGGTGCCTAAAGTGGCAACCCAGACTAATAAGACGGTTGGTGGTGTAGAGCTTCCTGTAGCCGCATGGCGTTCGTACTTAAATATGGAACTAACCATTCCAATTTTCGCTGTCTCTTATACACATCTCCGAGCCCACGAGACC
+
CCCCCFCBDBAAGGGGGGGGGGGHHHHGGHHGHHHHHHHHHGGGGGGGGGEFGHHHHHHHHGHHHHHHHGGGGGHHGGGGEEGHHHGHHHHHHHHHGHHHHHHHHHHHHHHHHHGGGGFHHHHHGHGHFHHHHHHHGGGGGGHGGGGGGG
@M02034:409:000000000-BFKT7:1:1108:5602:6746 1:N:0:32
AAAGTCGAGGTGCCTAAAGTGGCAACCCAGACTTGTAAGTCGGTTGGGGGTGTAGAGC
+
CCCCCFBBCBAAGGGGGGGGGGGHHHHGGHHFE53B55D55BEE2EC0A0EA>@G555
@M02034:409:000000000-BFKT7:1:1108:12975:6751 1:N:0:32
AAAGTCGAGGTGCCTAAAGTGGCAACCCAGACTAATAATAATGTTGGTGGTGTAGAGCTTCCTGTAGCCGCATGGCGTTCGTACTTAAATATGGAACTAACCATTCCAATTTTCGCTGTCTCTTATACACATCTCCGAGCCCACGAGACC
+
AABAAFBBDDAAGGGGGGGDFFGHGHHFDHHGHHFGFADHBFHHHHHAFFEFFFHFHHHHHHHHHFGEGGEEFEHHGGGGGGFHHGGFGHHHHHEHFHGFGHFGH?BFFHHHHHGGGGGGHHGHHHHFHBBHHGGGG?BCGEHGCBCGGG
@M02034:409:000000000-BFKT7:1:1108:15467:6756 1:N:0:32
AAAGTCGAGGTGCCTAAAGTGGCAACCCAGACTGGGGGTTCGGTTGGTGGTGTAGAGCTTCCTGTAGCCGCATGGCGTTCGTACTTAAATATGGAACTAACCATTCCAATTTTCGCTGTCTCTTATACACATCTCCGAGCCCACGAGACC
+
BBBBBFBBBBBBGGGGFGGFGGGHFHHGGHHGHHHHGGGGHGGGGGGFGGGFHHHGHHHHHHHHHHHGHGGGGGHFFEGGEEFGHHFFHHHHHHGFGHGFGFBGHHGFHGHHHHGGGGGFHHHHHHFHHHFHFHHFG?FGCFHGGG?DDC
@M02034:409:000000000-BFKT7:1:1108:12515:6757 1:N:0:32
AAAGTCGAGGTGCCTAAAGTGGCAACCCAGACTACGACGAATGTTGGTGGTGTAGAGCTTCCTGTAGCCGCATGGCGTTCGTACTTAAATATGGAACTAACCATTCCAATTTTCGCTGTCTCTTATACACATCTCCGAGCCCACGAGACC
+
BABCBFABBBBCGGGGGGGGGGGGHHHGGHHGHHHGFGEE2FGFHHHBFFAFEGHFEFHHHGHHFEGGHEG?EGHGFGGGGFHEFGHH3FGHHHGFHHGEFF3GHBGHHHHHHHE<EFDBHHHHHGEDFHHHHGF2CBCGCGCFGGGGGF
@M02034:409:000000000-BFKT7:1:1108:17820:6758 1:N:0:32
AAAGTCGAGGTGCCTAAAGTGGCAACCCAGACTAATAATAAGGTTGGTGGTGTAGAGCTTCCTGTAGCCGCATGGCGTTCGTACTTAAATATGGAACTAACCATTCCAATTTTCGCTGTCTCTTATACACATCTCCGAGCCCACGAGACC
+
A?AB>DAABBBBGGGGEGGGFGGHHHHGGHHGHHHHHHHHFGHFGGGEFGEGFGHHFGHHFGHHGGHGHGFEGGGFEGGGGGHHHGHHHHGHHHDEHHFGECBFHFHFHHHHHHGGGGGGHGHHGHFGFBFHHHBDFC?DGGHEGGCGDF
@M02034:409:000000000-BFKT7:1:1108:19523:6760 1:N:0:32
AAAGTCGAGGTGCCTACAGTGGCAACCCAGACTAATAATAAGGTTGGTGGTGTAGAGCTTCCTGTAGCCGCATGGCGTTCGTACTTAAATATGGAACTAACCATTCCAATTTTCGCTGTCTCTTATACACATCTCCGAGCCCACGAGACC
+
A?AB3BAAD2A?GFGF4BG6BGFHHGGGFHHGHHDFGFHH5BDDBBEACEAFBFGHGGHGHHHHHEGFFEE>E?1B>FGF1EGHGBGHHHHHHFFFHHBBCGBFHFFFHGGHGHEGDEGGHGGFGHGHFHFCGBFHFCD@CFFA@C</?<
@M02034:409:000000000-BFKT7:1:1108:26083:6770 1:N:0:32
AAAGTCGAGGTGCCTAAAGTGGCAACCCAGACTGCGAAGCAGGTTGGTGGTGTAGAGCTTCCTGTAGCCGCATGGCGTTCGTACTTAAATATGGAACTAACCATTCCAATTTTCGCTGTCTCTTATACACATCTCCGAGCCAACGAGACC
+
BBCCCFCADBABGGGGGGGGGGGHHHHGGHHGHHHGEFFGHHHHGGEGGDEBFFHDAFGGHGGHGFHHFFGGEEH1EBEFFE?GHGHHGHGHHF3FGHFF30?GHFH4GHFHH4EFGGDGFHHHBD3?FFHFHHHFDBDGG0?FEGGGFE
@M02034:409:000000000-BFKT7:1:1108:19538:6771 1:N:0:32
AAAGTCGAGGTGCCTAAAGTGGCAACCCAGACTAATAATAAGGTTGGTGGTGTAGAGCTTCCTGTAGCCGCATGGCGTTCGTACTTAAATATGGAACTAACCATTCCAATTTTCGCTGTCTCTTATACACATCTCCGAGCCCACGAGACC
+
CCCCCFBCBBBCGGGGGGGGGGGHHHHGGH2FHH3D5FG555BGGHEAA2EAADGDD5BB5FGFGDFBFEF?EEF1E1>FEE?F?FGD3@GEFF33FGHH313B?4F?4F?FF4>EGEEHFHFGEH4BGBDFHFHBF?@DGGHGGGGGGG
@M02034:409:000000000-BFKT7:1:1108:15488:6776 1:N:0:32
AAAGTCGAGGTGCCTAAAGTGGCAACCCAGACTGATGCTCGGGTTGGTGGTGTAGAGCTTCCTGTAGCCGCATGGCGTTCGTACTTAAATATGGAACTAACCATTCCAATTTTCGCTGTCTCTTATACACATCTCCGAGCCCACGAGACC
+
BBBBBFBB?DAAFFGGGGGGGGGHHFHGGHHGHCGGHHHHGGGHFGGGGGGFGHHFHHHHHHHHHHHHHGGEGGHHGGGGGGCHHHGGGFHHHHFHGHGEFHBGGDFDGHHHHGG?GGEHHFHGHHFHEHBHHHHHG?@CGGFGFGGDFG
@M02034:409:000000000-BFKT7:1:1108:14535:6778 1:N:0:32
AAAGTCGAGGTGCCTAAAGTGGCAACCCAGACTCAGCAGCATGTTGGTGGTGTAGAGCTTCCTGTAGCCGCATGGCGTTCGTACTTAAATATGGAACTAACCATTCCAATTTTCGCTGTCTCTTATACACATCTCCGAGCCCACGAGACC
+
CCCCCFCCCCCCGGGGGGGGGGGHHHHGGHHGHGFAE5GG2FHHGGGGEEGEAAGBFFDEFGHHHEEEEEFEFFC1>BECE??FGHHD@GHDFF33FFGH31?BB?F4FGFGF?EEGEEGDFGG4EBFHHHCGHHDF@@D/<GAC/@AEF
@M02034:409:000000000-BFKT7:1:1108:10430:6780 1:N:0:32
AAAGTCGAGGTGCCTAAAGTGGCAACCCAGACTAATAATAAGGTTGGTGGTGTAGAGCTTCCTGTAGCCGCATGGCGTTCGTACTTAAATATGGAACTAACCATTCCAATTTTCGCTGTCTCTTATACACATCTCCGAGCCCACGAGACC
+
AAAABFABB2>AGGGD4BFGGGCHHHHGAC2FFGGGFFB555FFFGGEFEE1GHGGGHGHHHHH5FGGHGG>??FGEGGGGGHHGF4F3FFH4FF3FGGCFF3BGBHFBB?GHHGGGGEFHHHHDEBFGF1B?1FD/B/B@FEGGCD?/?
@M02034:409:000000000-BFKT7:1:1108:18989:6783 1:N:0:32
AAAGTCGAGGTGCCTAAAGTGGCAACCCAGACTAATAATAAGGTTGGTGGTGTAGAGCTTCCTGTAGCCGCATGGCGTTCGTACTTAAATATGGAACTAACCATTCCAATTTTCGCTGTCTCTTATACACATCTCC
+
BBBBAFBBBDAAGGGGGGGBGGGHHGGGGHHGHHHGGHHB5FGHHHGEEGGGHHHGHHHHHHHHHBHGHGGEEEHGG1EEFEHHGHHHBHHHGEGHFHHHEGHGHFGGHGHHHHGGGGGGHHHHFHHBFCGGFHHF
@M02034:409:000000000-BFKT7:1:1108:22331:6783 1:N:0:32
AAAGTCGAGGTGCCTAAAGTGGCAACCCAGACTTGTAGTA
+
>1>AAB1ADD>ABFGGGGGE11CEFGHECEEFGHD11D2D
@M02034:409:000000000-BFKT7:1:1108:20389:6786 1:N:0:32
AAAGTCGAGGTGCCTAAAGTGGCAACCCAGACTCATAATAATGTTGGTGGTGTAGAGCTTCCTGTAGCCGCATGGCGTTCGTACTTAAATATGGAACTAACCATTCCAATTTTCGCTGTCTCTTATACACATCTCCGAGCCCACGAGACC
+
BABBCFCCCCABGGGGGGGGGGGGHHHGGHHGHHHHHHHHHGHHHHHGGGBFAEH5GHHHHHHHGFHFHGGGGGHHGEGFFFCHHHHGHHHHHFDGHHFHGFFHHHGHHHHHHHGGGGFFHHHFHHFFFFHHHHHFD??CGGHFGGGGGA
@M02034:409:000000000-BFKT7:1:1108:10447:6786 1:N:0:32
AAAGTCGAGGTGCCTAAAGTGGCAACCCAGACTAATAATAAGGTTGGTGGTGTAGAGCTTCCTGTAGCCGCATGGCGTTCGTACTTAAATATGGAACTAACCATTCCAATTTTCGCTGTCTCTTATACACATCTCCGAGCCCACGAGACC
+
BCCBBFCCCCAAGGGGGGGGGGGHHHHGGHHGHHHHHHHHHHHGGHGEFGBFFFHHHHHHHHHGHGHHHGGEGGHGEEGGFEHHHHHGHHHHHHHFGHHHHHHHHHHHHHHHHHGGGGGHHHHHHHHHFHBHGHHHGGGGGGHGGGGGGF
@M02034:409:000000000-BFKT7:1:1108:9194:6792 1:N:0:32
AAAGTCGAGGTGCCTAAAGTGGCAACCCAGACTGGGACGCGGGTTGGTGGTGTAGAGCTTCCTGTAGCCGCATGGCGTTCGTACTTAAATATGGAACTAACCATTCCAATTTTCGCTGTCTCTTATACACATCTCCGAGCCCACGAGAC
+
BCCCCFCCCCACGGGGGGGGGGGHHHHGGHHGHBAF2GGGECGGGGGEFGFFHHHHHHHHHHHHHHHHHGGGGGHHGGGGGEGHHHHGHHHHHHGGHHHHHHHHHHHHHHHHHHGGGGGHHHHHHHGHHHGHHGGGGCGGGGHGGGGGG
@M02034:409:000000000-BFKT7:1:1108:5268:6795 1:N:0:32
AAAGTCGAGGTGCCTAAAGTGGCAACCCAGACTTTTTCGTCTGTTGGTGGTGTAGAGCTTCCTGTAGCCGCATGGCGTTCGTACTTAAATATGGAACTAACCATTCCAATTTTCGCTGTCTCTTATACACATCCCGAGCCCACGAGACCA
+
CBCCCFCCCBABGGGGFGGGGGGHHHGGGHDGHHHHHHGGGGFGHHHGFGEFHHHGHHHHHHHHHHHFHGGEGGHGEGGGGFFEFGFFHHGHHGHHHHGFHHHHFFHHHHHHHHGGGGGFHHHHFHBF3GDGHF/EECGGGHGGGGGFG<
@M02034:409:000000000-BFKT7:1:1108:21563:6797 1:N:0:32
AAAGTCGAGGTGCCTAAAGTGGCAACCCAGACTGAGAATAAGGTTGGTGGTGTAGAGCTTCCTGTAGCCGCATGGCGTTCGTACTTAAATATGGAACTAACCATTCCAATTTTCGCTGTCTCTTATACACATCTCCGAGCCCACGAGACC
+
BBBBBFBBBBAAFGGGGGGGGFGFFHHGGEHGHHHHGCGGGGHGGFGEFEEFHFGFHFHHHHHHGHHHHGGCEGHGEEGFFEGHGHGFHHGGHHHHFHHHHHHHHHHFHHHHHHGGGGEHHHHHGHHHEGFHFHHGFC@CGGHGGGGGGF
@M02034:409:000000000-BFKT7:1:1108:17972:6800 1:N:0:32
AAAGTCGAGGTGCCTAAAGTGGCAACCCAGACTGAGAGGCATGTTGGTGGTGTAGAGCTTCCTGTAGCCGCATGGCGTTCGTACTTAAATATGGAACTAACCATTCCAATTTTCGCTGTCTCTTATACACATCTCCG
+
1>1AAFAA@DAACGEFCFD3F1FBGGFAFHHFHF1BGHGGGHFFGHAE/EABAEGG1GFHDHHHG2FFFCGEEGHCFGGEEEFEGHF1GGEGHEFBCEFEGHHHHFHDF>FGHG@EG?E1BBFG1F2>2B1G1B1GC
@M02034:409:000000000-BFKT7:1:1108:5071:6807 1:N:0:32
AAAGTCGAGGTGCCTAAAGTGGCAACCCAGACTAGTCGTAATGTTGGTGGTGTAGAGCTTCCTGTAGCCGCATGGCGTTCGTACTTAAATATGGAACTAACCATTCCAATTTTCGCTGTCTCTTATACACATCTCCGAG
+
BBBBAFAA3A2>GGGFGFGFFGGFHAFEFHHGHHHFEEFGHGHEGAGGGCEBBDF55AFBG3DB5D5DAAEEGEGGEBE?EBFEHHF3F4B44FB@3CFFFHF?BF444GB?GDE?A/EDB4BFB43F32?2CG3D</<
@M02034:409:000000000-BFKT7:1:1108:5325:6807 1:N:0:32
AAAGTCGAGGTGCCTAAAGTGGCAACCCAGACTAATCCTGCTGTTGGTGGTGTAGAGCTTCCTGTAGCCGCATGGCGTTCGTACTTAAATATGGAACTAACCATTCCAATTTTCGCTGTCTCTTATCACATCTCCGAGCCCACGAGACCA
+
CCCCCFCCCCABGGGGGGGGGGGHHHHGGHFGHGBGGHHHFHHHFHHAFEGFCAF5FDAFFFHHGGDAFEE0EEF1>?E1?>?F1GHGFGHHFF33BEHF313B3BF44FFHFDEFFEFGGBFHBBGFH2BGHHHGGG/C/FFFGFDGEF
@M02034:409:000000000-BFKT7:1:1108:18356:6809 1:N:0:32
AAAGTCGAGGTGCCTAAAGTGGCAACCCAGACTCAGAATGAGGTTGGTGGTGTAGAGCTTCCTGTAGCCGCATGGCGTTCGTACTTAAATATGGAACTAACCATTCCAATTTTCGCTGTCTCTTATACACATCTCCGAGCCCACGAGAC
+
CBCCCFBCCCBCGGGGGGGGGGGHHHHGGHHGH3F335DA3ABGGHGEG1FFGGGGGHHHFHHHHFFFFEEEGGG1E?EGGEFGHFHHBHHEHH33EGHHBF?GGFGFGGHHHHGGGGEHHHHHHGDHHHHHHHHGGCGDFGHGGGGGG
@M02034:409:000000000-BFKT7:1:1108:26256:6815 1:N:0:32
AAAGTCGAGGTGCCTAAAGTGGCAACCCAGACTCAGAATAAGGTTGGTGGTGTAGAGCTTCCTGTAGCCGCATGGCGTTCGTACTTAAATATGGAACTAACCATTCCAATTTTCGCTGTCTCTTATACACATCTCCGAGCCCACGAGACC
+
ABABBFBADBAABGGGGGFGFGFGHHHGGHHGHHGHGHHHHHHHHHGEFGABFEFDGHHHHFHFGHHHFGC@AFGBEBEC?BBCGGFDGHFHHHFEFHHGHHFHHHHGGHGHHHGFGGFHHHGHGHHFFHFHHGFFBCFCGECFCDGFDC
@M02034:409:000000000-BFKT7:1:1108:22221:6822 1:N:0:32
AAAGTCGAGGTGCCTAAAGTGGCAACCCAGACTAGGTCGACGGTTGGTGGTGTAGAGCTTCCTGTAGCCGCATGGAGTTCGTAATTAAATATGGAACTAACCATTCCAATTTTCGCTGT
+
BBBBBFBBBBABGGGGGGGGGGGHHHHGGHHGHGFHA5AE22AABAAFE1BFHHHEFDA353@5B@DGFEE/B1B32FF4F>B11BFF44FHF33BGH33?F3?F44B44BGD4>EA/?
@M02034:409:000000000-BFKT7:1:1108:21839:6824 1:N:0:32
AAAGTCGAGGTGCCTAAAGTGGCAACCCAGACTAATCATAATGTTG
+
CBCCCFBBBCACGGGGGGGGGGGHHHHGGHHGF33D355A5DGHDH
@M02034:409:000000000-BFKT7:1:1108:8804:6825 1:N:0:32
AAAGTCGAGGTGCCTAAAGTGGCAACCCAGACTATGAATCAGGTTGGTGGTGTAGAGCTTCCTGTAGCCGCATGGCGTTCGTACTTAAATATGGAACTAACCATTCCAATTTTCGCTGTCTCTTATACACATCTCCGAGCCCACGAGACC
+
BBBBBFBBBBAAGGGGGFGFGGGHHHHGGHHGHHHHFFHHFHHHHHGFGGGFBDGDGHGHHHHHGAEFHGGCEEF1EEEEFEEEGHHBGHHGGGBBFEGHFE3BG?F4FGFHHFEGGGEFGGHFBDGGHHGFHHHEGCGGGGHGGGGGGG
@M02034:409:000000000-BFKT7:1:1108:23440:6831 1:N:0:32
AAAGTCGAGGTGCCTAAAGTGGCAACCCAGACTAAGAATAATGTTGGTGGTGTAGAGCTTCCTGTAGCCGCATGGCGTTCGTACTTAAATATGGAACTAACCATTCCAATTTTCGCTGTCTCTTATACACATCTCCGAGCCCACGAGACC
+
AAAB>DAABDBBGGGGGGGGFGGHHHGGGHHGHGFHGHHFADGFGHHEFGFGFHHFHHGHGHHGFFGFGGGEEFH1EFGGCEGHHHHGBHFGGHHFFHFGGHEFHEFGHHHHHHGGGGGHGHHHHHHHGHHHEFGFG?FGGGHGGGGGGC
@M02034:409:000000000-BFKT7:1:1108:6980:6836 1:N:0:32
AAAGTCGAGGTGCCTAAAGTGGCAACCCAGACTAAGAGTGAGGTTGGTGGTGTAGAGCTTCCTGTAGCCGCATGGCGTTCGTACTTAAATATGGAACTAACCATTCCAATTTTCGCTGTCTCTTATACACATCTCCGAGCCCACGAGACC
+
CCCCCFCCCCBCGGGGGFGFGGGHHHHGGHHGHHHHHHHHFFHHHHGECEGFFFHGFHHHGHHHHBFBGFGEGGG1EEGGGEFFHHHHHHHHGH33GHHHE03GHFHGHHHHHGGGGGGGGHHHFHHFHHHHGGHFGCFGGGHGGGGGGF
@M02034:409:000000000-BFKT7:1:1108:6164:6841 1:N:0:32
AAAGTCGAGGTGCCTAAAGTGGCAACCCAGACTAAGAATGAGGTTGGTGGTGTAGAGCTTCCTGTAGCCGCATGGCGTTCGTACTTAAATATGGAACTAACCATTCCAATTTTCGCTGTCTCTTATACACATCT
+
CBCCCFCCCCBCGGGGGGGGGGGHHHHGGHHGHHBGDFFH3AGHFHGEEEFEF3F5B5FG5FDFBDFB3AE0EAF1>E>FEEFFBEG3@GH4GF33B3FF303BE4F4BDBHG4><??/BD4DB4?B?B2??FG
@M02034:409:000000000-BFKT7:1:1108:6659:6848 1:N:0:32
AAAGTCGAGGTGCCTAAAGTGGCAACCCAGACTAATAATCATGTTGGTGGTGTAGAGCTTCCTGTAGCCGCATGGCGTTCGTACTTAAATATGGAACTAACCATTCCAATTTTCGCTGTCTCTTATACACATCTCCGAGCCCACGAGACC
+
AAAAAFCCCCAAGGGGGGGGGGGFFHHGGHHGHHHHHHHGHHHHGHHEFGBFGHHFHHHHHHHFGFHGHGGCGGHGEEFGFEFHHHGGHHGHGHEEHHGGHHGHFHHFHGHHHHGGGGGFHHHHHHHGFHFHHHHHF/BCGGEGGGCGDC
@M02034:409:000000000-BFKT7:1:1108:23241:6850 1:N:0:32
AAAGTCGAGGTGCCTAAAGTGGCAACCCAGACTAATAAGCAGGTTGGTGGTGTAGAGCTTCCTGGAGCCGCATGGCGTTCGTACTTAAATATGGAACTAACCATTCCAATTTTCGCTGTCTCTTATACACATCTCCGAGCC
+
CCDDCFCCDDACGGGGGGGGGGGHHHHGGHHGHGHHFBGHDFGHB22BAEGGF3F5DAFF5GHF3AB2AEE0EEC1>EEG>E2EGGHEGFHFFG33FFHHB03B3BF4?FEHHBE?FE?FEGGH3FBDGBD?GFHDD//CG
@M02034:409:000000000-BFKT7:1:1108:15429:6851 1:N:0:32
AAAGTCGAGGTGCCTAAAGTGGCAACCCAGACTAATCCGAGTGTTGGTGGTGTAGAGCTTCCTGTAGCCGCATGGCGTTCGTACTTAAATATGGAACTAACCATTCCAATTTTCGCTGTCTCTTATACACATCTCCGAGCCCACGAGACC
+
CBCCCFCCCCBBGGGGGGGFGGGHHHHGGHHGHHHHHHGFGGHHHHHEFGGFGHHHHHHHHHHHHHHHHGGGGGHHGGGGGGHHHHHGHHHHHHHGHHHHHHHHHHGHHGHHHHGGGGGGHHHHHHHHGHHHHHHFDFGGGGHGGCCGGG
@M02034:409:000000000-BFKT7:1:1108:24679:6852 1:N:0:32
AAAGTCGAGGTGCCTAAAGTGGCAACCCAGACTAATACGGCGGTTGGTGGTGTAG
+
CCCCCFCCCCBBGGGGGGGGGGGHHHHGGHHGHHHHHFHG?EGAE0EAFF1?135
@M02034:409:000000000-BFKT7:1:1108:24958:6860 1:N:0:32
AAAGTCGAGGTGCCTAAAGTGGCAACCCAGACTACTTCTGCGGTTGGTGGTGTAGAGCTTCCTGTAGCCGCATGGCGTTCGTACTTAAATATGGAACTAACCATTCCAATTTTCGCTGTCTCTTATACACATCTCCGAGCCCACGAGACC
+
AAAABFBBBBAAFGGGGGGGGGGHFGHFGHHGHGHHHHHHHGGGEGGGGGEFFHHGHHHHHHHHHHGHHGGGFGHGGGGGGFGHHHHEHHFHHGBFFHGGHHGHGHHHGHHHHHGGGGGGHFHHHHHHHHFHHHHHGCGGGGHGGGGGGG
@M02034:409:000000000-BFKT7:1:1108:6169:6860 1:N:0:32
AAAGTCGAGGTGCCTAAAGTGGCAACCCAGACTAAGAATGAGGTTGGTGGTGTAGAGCTTCCTGTAGCCGCATGGCGTTCGTACTTAAATATGGAACTAACCATTCCAATTTTCGCTGTCTCTTATACACATCTCCGAGCCCACGAGACC
+
BBBBBFABBBABGGGGCGGGGGGHHHHGGHHGHHHH3FHHFGHGGHGEFGEFFFHHHHHHGHHHFDGFHGGEFGHCEEEGEBBGHHHHHHHHHGBDGHHGFGFHHBGBHHHHHHGGGGGFHHHHHHHFGHFHHGGFFC?DGEHGGGGGGF
@M02034:409:000000000-BFKT7:1:1108:7420:6861 1:N:0:32
AAAGTCGAGGTGCCTAAAGTGGCAACCCAGACTCAGAATCAGGTTGGTGGTGTAGAGCTTCCTGTAGCCGCATGGCGTTCGTACTTAAATATGGAACTAACCATTCCAATTTTCGCTGTCTCTTATACACATCTCCGAGCCCACGAGACC
+
CCBCCFCCDCBCGGGGGGGGGGGHHHHGGHHGHHHHHHHHHHHGHHGGGGEFGHHHGHHHHHHHHHHHHGGGGGHHGFGGGFHHHHHHHHHHHHFHGHHHHHGHHHGHHHHHHGGGGGGHHHHHHHGHGHGHHHHFGCGCGGHGGGGGGF
@M02034:409:000000000-BFKT7:1:1108:9095:6862 1:N:0:32
AAAGTCGAGGTGCCTAAAGTGGCAACCCAGACTCCTAAGCATGTTGGTGGTGTAGAGCTTCCTGTAGCCGCATGGCGTTCGTACTTAAATATGGAACTAACCATTCCAATTTTCGCTGTCTCTTATACACATCTCCGAGCCCACGAGACC
+
CCCCCFCCCCCCGGGGGGGGGGGHHHHGGHHGHHHHHHHHGGHHHFCEFGEFGFHBGFHHGHHHGFHEFGG0EEHEEEGGGEEFFHHHHHHHGH3@EGHHCCDGGEG4?D3GFDEGGGEGFFGFFEBBGBGFHHHBD</C@EHGGGGGGG
@M02034:409:000000000-BFKT7:1:1108:16886:6863 1:N:0:32
AAAGTCGAGGTGCCTAAAGTGGCAACCCAGACTGTGGATCGGGTTGGTGGTGTAGAGCTTCCTGTAGCCGCATGGCGTTCGTACTTAAATATGGAACTAACCATCCAATTTTCGCTGTCTCTTATACACATCTCCGAGCCCACGAGACCA
+
BBBCBFBBDBCCGGGGGGGGGGGHHHHGGHHGHHHHHHHHGGGHGGGFFGEFFGHFGHHHGHHHHHHGHGGEFGHFGGGGGGHHGHHHHHGHHHGGFHHHHHFHHFGBFGHHHGEGGDHHHHHHHFFHHHHHHHHGCFGGGHGG?@FGGF
@M02034:409:000000000-BFKT7:1:1108:18111:6863 1:N:0:32
AAAGTCGAGGTGCCTAAAGTGGCAACCCAGACTCAGAAGCATGTTGGTGGTGTAGAGCTTCCTGTAGCCGCATGGCGTTCGTACTTAAATATGGAACTAACCATTCCAATTTTCGCTGTCTCTTATACACATCTCCGAGCCCACGAGACC
+
AAA>ADAADBAA4GDGGFGBGBA4BAGAFGCFHFHHGHHHFGHGHHHGGFABFGHEFHFHFHHFGGHHHEEGGFHHGEGGDECGEHHHGHEHHH3EGFGHHHHHHHHHHFHHHHGGGGEBBGHHHHHFFHEHFHGHGGGGGGHGGGGGDF
@M02034:409:000000000-BFKT7:1:1108:19369:6863 1:N:0:32
AAAGTCGAGGTGCCTAAAGTGGCAACCCAGACTACTAA
+
CCCCCFBCCCCCGGGGGGGGGGGHHHHGGHHGH33D55
@M02034:409:000000000-BFKT7:1:1108:13521:6864 1:N:0:32
AAAGTCGAGGTGCCTAAAGTGGCAACCCAGACTGGGGCGGGGGTTGGTGGTGTAGAGCTTCCTGTAGCCGCATGGCGTTCGTACTTAAATATGGAACTAACCATTCCAATTTTCGCTGTCTCTTATACACATCTCCGAGCCCACGAGACC
+
BCCCBFCCBCAAFGGGGGGGGGGHHHHGGHHGHHHHGGGGGGGGEEGEFE?FFDGFHHHHHGHHHHHHHGGCGDHFFCDED>>GHHFFGHFHHHGFHHGHHHHHHHHDHGHHHHGGGGFHHFGHCGFFHFBHFGFGGAB?GGGGGGGGGG
@M02034:409:000000000-BFKT7:1:1108:7110:6865 1:N:0:32
AAAGTCGAGGTGCCTAAAGTGGCAACCCAGACTAGGGATGGGGTTGGTGGTGTAGAGCTTCCTGTAGCCGCATGGCGTTCGTACTTAAATATGGAACTAACCATTCCAATTTTCGCTGTCTCTTATACACATCTCCGAGCCCACGAGACC
+
BBBBBFBBBBBBGGGGGGGGGGGFHHHG2FHGHHHHGGCGCGGGGGGGGGGFGFGHHEHHHHHFHGHHHGGGGFHHEEEFE?BGHHHGHHHFHHFHGHFFHFHHGHHEHGHFHHGGGGDGFHHHGHHFHHFHFHHHGFGGGGFFGDGGGF
@M02034:409:000000000-BFKT7:1:1108:9816:6866 1:N:0:32
AAAGTCGAGGTGCCTAAAGTGGCAACCCAGACTACTGTTGGTGGTGTAGAGCTTCCTGTAGCCGCATGGCGTTCGTACTTAAATATGGAACTAACCATTCCAATTTTCGCTGTCTCTTATACACATCTCCGAG
+
CCCCCFBCCCCCGGGGGGGFGGGHHHHGGHHGH3GHF5F3AAFGGGFDG5F5FB5FGBHBDG3E0E1EB1>?>1E121B@@3B@4B@BF3@F3@F?DFGEH4GGHDF4>/?EGHEHHGDF4G43BF3?BG//<
@M02034:409:000000000-BFKT7:1:1108:25506:6867 1:N:0:32
AAAGTCGAGGTGCCTAAAGTGGCAACCCAGACTCCTAAGCAGGTTGGTGGTGTAGAGCTTCCTGTAGCCGCATGGCGTTCGTACTTAAATATGGAACTAACCATTCCAATTTTCGCTGTCTCTTATACACATCTCCGAGCCCACGAGACC
+
BBBCCFBCBCAAGGGGGGGGGGGHHHHGGHHGHFHHHHHHGHHHGG2EEGGFGDFFHHFHHHHHHGHHGGFEEEHFGGGGGE2GHHFDFHHHHHFFHHHHHAFHEFFDFFEHHEEFG??GGGHFGG3BDCGGHFGBFC/BFGHGGGGG?F
@M02034:409:000000000-BFKT7:1:1108:24528:6867 1:N:0:32
AAAGTCGAGGTGCCTAAAGTGGCAACCCAGACTAATAATAAGGTTGGTGGTGTAGAGCTTCCTGTAGCCGCATGGCGTTCGTACTTAAATATGGAACTAACCATTCCAATTTTCGCTGTCTCTATACACATCTCCGAGCCCACGAGACCA
+
AAAAAFABBBAAGGGG4AGGGBFFHHHFGHFGHHHHHHHHHHHHHHGGGGEFGHHHHHHHHFHFGGGHHFEFEGHGFEGFEFHHHHHFHHGHHHHHFHHFHHFHHHHHHHHHHHGGGGGHHGHHHHFHHFGCHHGGGGCGFHED?CDGGF
@M02034:409:000000000-BFKT7:1:1108:23902:6874 1:N:0:32
AAAGTCGAGGTGCCTAAAGTGGCAACCCAGACTGGGTTTGGGGTTGGTGGTGTAGAGCTTCCTGTAGCCGCATGGCGTTCGTACTTAAATATGGAACTAACCATTCCAATTTTCGCTGTCTCTTATACACATCTCCGAGCCCACGAGACC
+
CCCCCFCCDCBBGGGGGGGGGGGHHHHGGHHGHGH23ABEFDEEFGGGGGGFGFHGHHHHHHHHHDGHHGGFGGHHGGGGEEHHHHHHHHHHHHGHHHHEFGFHHFGGHHHHHGGGGGGHHHHHHHHHGHHHHHFGGDGGGGHGGGGGGG
@M02034:409:000000000-BFKT7:1:1108:5162:6877 1:N:0:32
AAAGTCGAGGTGCCTAAAGTGGCAACCCAGACTGATAAGAATGTTGGTGGTGTAGAGCTTCCTGTAGCCGCATGGCGTTCGTACTTAAATATGGAACTAACCATTCCAATTTTCGCTGTCTCTTATACACATCTCCGAGCCCACGAGACC
+
AABBBFBBDDAAFGFFGGGGGGGGGHHGGHDFHHHHHHHHGGHHHHHAFGEFHGHHHBHHFGHGHGHHHGGEGGHHGFGGFEGHHHGFHHGHHHGHGGHGFHHHHHHHHHHHHHGGGGGHHGHHGHHGFFFHHHFHG?DCDGGGFCGGCC
@M02034:409:000000000-BFKT7:1:1108:20386:6878 1:N:0:32
AAAGTCGAGGTGCCTAAAGTGGCAACCCAGACTCCGACTACGGTTGGTGGTGTAGAGCTTCCTGTAGCCGCATGGCGTTCGTACTTAAATATGGAACTAACCATTCCAATTTTCGCTGTCTCTTATACACATCTCCGAGCCCACGAGACC
+
BBBBBFBBBBAAFFGGGGGFGGGHGHHGGHHGHGHGGGGGHGGHGGGEGGEFGHHHHHHGHGHGGFHGHGGFGGHHFEGGEEGGHHHFHHHHHHHGGHHFHHHHGHEHGHHHHHGGGGGHGHHHFHHGFGBGHHHHGCGGCCHGGGGGGG
@M02034:409:000000000-BFKT7:1:1108:21447:6880 1:N:0:32
AAAGTCGAGGTGCCTAAAGTGGCAACCCAGACTGG
+
AAAAAFABBBABGGGGFFGGGGGHHHGEGHHGH3A
@M02034:409:000000000-BFKT7:1:1108:9042:6886 1:N:0:32
AAAGTCGAGGTGCCTAAAGTGGCAACCCAGACTAATCGGCCTGTTGGTGGTGTAGAGCTTCCTGTAGCCGCATGGCGTTCGTACTTAAATATGG
+
ABBBAFBBDBAAGGGGGGG6FBFFHEGFFGCFHFEGHGFE2BFFGFEEGGECF3AAF5AGEFHH5AE5AA0>BEG1>>>11B2?GFHGD4F4GE
@M02034:409:000000000-BFKT7:1:1108:24872:6886 1:N:0:32
AAAGTCGAGGTGCCTAAAGTGGCAACCCAGACTAAGTCTCATGTTGGTGGTGTAGAGCTTCCTGTAGCCGCATGGCGTTCGTACTTAAATATGGAACTAACCATTCCAATTTTCGCTGTCTCTTATACACATCTCCG
+
A3AA>DABB2A>FGGFBFGFEGFGHHHGGHHGHHFH5DGHBDGDDDGB2EBABFHHFFHEGGFFE5FFFEEAE?EFEGFGGGHHGHHHGHHHHGFEBGEBEBEFGB4FFGHHHHEFEFGGH4FGEHFFFGBGGH?FF
@M02034:409:000000000-BFKT7:1:1108:5146:6886 1:N:0:32
AAAGTCGAGGTGCCTAAAGTGGCAACCCAGACTGATAAGAATGTTGGTGGTGTAGAGCTTCCTGTAGCCGCATGGCGTTCGTACTTAAATATGGAACTAACCATTCCAATTTTCGCTGTCTCTTATACACATCTCCGAGCCCACGAGACC
+
BBBBBFBBDDAAGGGGEFGGGGGHHGHGDHFGHFHHGHHHFFHFGHGEFEEEF3G5FDFFGHGHHFGFBEGCGEF1>EEFEE2CGGHHFHHGFF33@3FGE13FDBFFFHFHHGGFGGEFHHGH4EGHGFFFGFG2E/</>F<FGG@?D?
@M02034:409:000000000-BFKT7:1:1108:10306:6890 1:N:0:32
AAAGTCGAGGTGCCTAAAGTGGCAACCCAGACTGGGGGGGGGGGTGGGGG
+
>?AA1BA>>1>1BGGFGFGDGG00CGHGGHHGHG0F???@@@?-;@@-@@
@M02034:409:000000000-BFKT7:1:1108:14954:6890 1:N:0:32
AAAGTCGAGGTGCCTAAAGTGGCAACCCAGACTGGTAAGGGTGTTGGTGGTGTAGAGCTTCCTGTAGCCGCATGGCGTTCGTACTTAAATATGGAACTAACCATTCCAATTTTCGCTGTCTCTTATACACATCTCCGAGCCCACGAGACC
+
CCCCCFCCCCCCGGGGGGGGGGGHHHHGGHHGHHHGHGGFHHGGGHHFGGFFHHHHHHHHHHHHHHHHHGGEGGHHGGGGGGHHHHGHHHHHHGHHHHHHHHHHHHFHHGHHHFGGGGGHHHHHFHHHHH2?2?FDFC@CGGFGCDGAAF
@M02034:409:000000000-BFKT7:1:1108:22002:6903 1:N:0:32
AAAGTCGAGGTGCCTAAAGTGGCAACCCAGACTCAGAAGAATGTTGGTGGTGTAGAGCTTCCTGTAGCCGCATGGCGTTCGTACTTAAATATGGAACTAACCATTCCAATTTTCGCTGTCTCTTATACACATCTCCGAGCCCACGAGAC
+
CCCCCFACCCABGGGGGGGFGGGHHHHGGHHGHHHF35A33FGHHHHGGGGGHHHHHHHHHHHHHHHHHGGGGGHHGGGGGFGHHHGHHHHHHFFHHHHHHHHHHHHHHHHHHHGGGCGHHHHHHHHGGHFHHHHFGDCCGGHGGGFFG
@M02034:409:000000000-BFKT7:1:1108:22454:6904 1:N:0:32
AAAGTCGAGGTGCCTAAAGTGGCAACCCAGACTTCTATGGAGGTTGGTGGTGTAGAGCTTCCTGTAGCCGCATGGCGTTCGTACTTAAATATGGAACTAACCATTCCAATTTTCGCTGTCTCTTATACACATCTCCGAGCCCACGAGACC
+
CCCCCFCCCCACGGGGGGGGGGGHHHHGGHHGHGHHBFFGHFGGHHGGGGGGHHHHHHHHHHHHHHHHHGGGGGHHGGGGGGHHHHHHHHGHHHFHGHHHHHHHHHHHHHHHHHGGGGGHHHHHHHHHHHHHHHGHGCGFGGHGGGGGGG
@M02034:409:000000000-BFKT7:1:1108:23005:6908 1:N:0:32
AAAGTCGAGGTGCCTAAAGTGGCAACCCAGACTCAGAATAATGTTGGTGGTGTAGAGCTTCCTGTAGCCGCATGGCGTTCGTACTTAAATATGGAACTAACCATTCCAATTTTCGCTGTCTCTTATACACATCTCCGAGCCCACGAGACC
+
CCCCCFCCCCABGGGGGGGGGGGHHHHGGHEGHFAA3DFF5FGGHHGEGGGFHHHGBHHHHHHHHHHHHGGGGGHGGGGGGGHHHHGGGHHHHEEGFHHHHHGHHHGHHHHHHHGGGGGGHHHHHHFHFFFHHHGHGCGGGGHGGGFGGF
@M02034:409:000000000-BFKT7:1:1108:23127:6911 1:N:0:32
AAAGTCGAGGTGCCTAAAGTGGCAACCCAGACTGCGCATCATGTTGGTGGTGTAGAGCTTCCTGTAGCCGCATGGCGTTCGTACTTAAATATGGAACTAACCATTCCAATTTTCGCTGTCTCTATACACATCTCCGAGCCCACGAGACCA
+
DCDDDFCCBCBBGGGGGGGGGGGHHHHGGHHGHHHGEGGGGGHHHFGEE?EFFGHGGGGHFHHHFFGFFGGEEGFCFEEFFEFHHGHGHHHHHFBFGGHHFCFGHGHFHGHHHHEEGGEFHHGFH?DGHGFHHHHG/CGGEHGCGGGCFG
@M02034:409:000000000-BFKT7:1:1108:15930:6912 1:N:0:32
AAAGTCGAGGTGCCTAAAGTGGCAACCCAGACTACTCGGCATGTTGGTGGTGTAGAGCTTCCTGTAGCCGCATGGCGTTCGTACTTAAATATGGAACTAACCATTCCAATTTTCGCTGTCTCTTATACACATCTCCGAGCCCACGAGACC
+
CCCCCFCCBCBAGGGGGGGGGGGHHHHGGHHGHHHHHGGGGGHHHHGGGGEFFGHHHHHHHFHHHHHHHGGGGGHHGGGGGGHHHHHGHHGHHHEFHHHGHHGHHHGHHHHHHHGGGGGGHHHHHHHHHGGHHHFFGGGGGGHGGGGGGG
@M02034:409:000000000-BFKT7:1:1108:6000:6913 1:N:0:32
AAAGTCGAGGTGCCTAAAGTGGCAACCCAGACTAATCGGGATGTTGGTGGTGTAGAGCTTCCTGTAGCCGCATGGCGTTCGTACTTAAATATGGAACTAACCATTCCAATTTTCGCTGTCTCTTATACACATCTCCGAGCCCACGAGACC
+
BBBBBFBBBBABGGGGGGGGGGGHGHHGGHHGHHHHHGGGGGGHHHHGGGEFGGHFHEHHHGHHGHHHHGGGGGHHGFGGFEGHHHGFHHGHHHFHGHHHHHHHHHGFHHHHHHGGGGGGHHHHHHHHFHFFFFDGGCGFGGHGGGFGGG
@M02034:409:000000000-BFKT7:1:1108:22302:6917 1:N:0:32
AAAGTCGAGGTGCCTAAAGTGGCAACCCAGACTAGGACGGAGGTTGGGGGTGTAGAGCTTCCTGTAGCCGCATG
+
BCCCBFAACDBCGGGGGGGGFGGHHHHGGHHGHHBCBF?E2AEEAFA0A0EE>DGD@5BF3FFEF4F4@>E>EA
@M02034:409:000000000-BFKT7:1:1108:19907:6918 1:N:0:32
AAAGTCGAGGTGCCTAAAGTGGCAACCCAGACTCAGCCTTCGGTTGGTGGTGTAGAGCTTCCTGTAGCCGCATGGCGTTCGTACTTAAATATGGAACTAACCATTCCAATTTTCGCTGTCTCTTATACACATCTCCGACCCACGAGACCA
+
BBBBBFBBBBABFGGGGGGDFGGHHHHGGGHGHGGHGHHGHHGFFGGGGGEFGHHFHHHHHFHHHEHGHGGGGGHHGGGGEE2GHHHGBGEFGFBFGHFFHFHHGHGGHHHHHFEDGGEEBFGHGHDFHHFH2DGEE@CDGGGFGGGFGC
@M02034:409:000000000-BFKT7:1:1108:8595:6922 1:N:0:32
AAAGTCGAGGTGCCTAAAGTGGCAACCCAGACTGGGTTTCTTGTTGGTGGTGTAGAGCTTTCTGTAGCCGCATGGCGTTCGTACTTAAATATGGAACTAACCATTCCAATTTTCGCTGTCTCTTATACACATCTCCGAGCCCACGAGACC
+
CCCCCFCCCCBBGGGGGGGGGGGHHHHGGHHGHHHHFFGHHHHEGGHEFGFFFGHFHHHHHHHHHGHHHGGEGGG?EEFGFEFHHHHHHHHGGHFFFHHHFFDGHFHGHHHHHHG?FGGHHHHHHHGHHHHHHGGFGCCCCGHGGGGFGG
@M02034:409:000000000-BFKT7:1:1108:6975:6928 1:N:0:32
AAAGTCGAGGTGCCTAAAGTGGCAACCCAGACTCATGTGAATGTTGGTGGTGTAGAGCTTCCTGTAGCCGCATGGCGTTCGTACTTAAATATGGAACTAACCATTCCAATTTTCGCTGTCTCTTATACACATCTCCGAGCCCACGAGACC
+
CCCCCFBCBCABGGGGGGGGFGFHGHHGGHFGHHHHHHHHHHHHHHHEGGGFGHHFHHHHHFHHHGHGHGGGGGHHGGGFFFGHHHHHHHHHHHHHGHHHHHHHHHGGHHHHHHGGGGGHHHHHHHGHGFDHHHFFGCFCGEGGGGGGGE
@M02034:409:000000000-BFKT7:1:1108:20331:6932 1:N:0:32
AAAGTCGAGGTGCCTAAAGTGGCAACCCAGACTAATAAGCAGGTTGGTGGTGTAGAGCTTCCTGTAGCCGCATGGCGTTCGTACTTAAATATGGAACTAACCATTCCAATTTTCGCTGTCCTTATACACATCTCCGAGCCCACGAGACCA
+
CCCCCFCCCCABGGGGGGGGGGGGHHHGGHHGHHHHHHHHHHHHGGGGGGEFGHHGHHHHHHHHHHHHHGGGGFHHGGGGEFGHHHFFGHGHHHFFHHDFHFHHHHHHHHHHHHGGGFFBGHHHHHGHGHHHHHHGBDGGEHFGCGGGGB
@M02034:409:000000000-BFKT7:1:1108:26035:6935 1:N:0:32
AAAGTCGAGGTGCCTAAAGTGGCAACCCAGACTGAGATGTGGGTTGGTGGTGTAGAGCTTCCTGTAGCCGCATGGCGTTCGTACTTAAATATGGAACTAACCATTCCAATTTTCGCTGTCTCTTATACACATCTCCGAGCCCACGAGACC
+
BBBBBFAAADAAFGGFGFGGGGGHHHGGGF2FHHHGFGFGFHCGFGGEFGBBFGHGHHHHHFHHGHHHHGGGGEHFEEFFEE?GGGGFHHFFGHGGFFFGFHFHHHHHFFGHHHGGGCFGHGHHHHFBFGFFHHGGEFGCGFHGD@CGCF
@M02034:409:000000000-BFKT7:1:1108:17973:6941 1:N:0:32
AAAGTCGAGGTGCCTAAAGTGGCAACCAGACTGAGAAGGAGGTTGGTGGTGTAGAGCTTCCTGTAGCCGCATGGCGTTCGTACTTAAATATGGAATTAACCTTTCCATTTTTCGCTGTCTCTTATACACACTCCGAG
+
CDDDDFCCDDCBGGGGGGGGGGGHHHHGDAAEG3B5AGFCG?EFGG2FDFGCGG5F5ABG3ABG5GH3E00>EEGEGFAEFH1?FFH3BBFBBF33B4FG33BGH344BFDHHE//?<GFHHG4F?F?FDDCGFD/@
@M02034:409:000000000-BFKT7:1:1108:13244:6946 1:N:0:32
AAAGTCGAGGTGCCTAAAGTGGCAACCCAGACTAATAAGATTGTTGGTGGTGTAGAGCTTCCTGTAGCCGCATGGCGTTCGTACTTAAATATGGAACTAACCATTCCAATTTTCGCTGTCTCTTATACACATCTCCGAGCCCACGAGAC
+
AABBAFAAD>>AFGGA4FGGDBFGHHFFGHHGHFFHF5BFFGHFFHGAFFAFHHGHFGHGHEGHG5FFDEGEE1??EFEG1?2GGFBEGHHHHHHHGF333B@BFFGFHGHHH4EFEEGFF?BF4FBFB22FGGB2?@D?FGHFF/@EG
@M02034:409:000000000-BFKT7:1:1108:7971:6948 1:N:0:32
AAAGTCGAGGTGCCTAAAGTGGCAACCCAGACTGATCCTACTGTTGGTGGTGTAGAGCTTCCTGTAGCCGCATGGCGTTCGTACTTAAATATGGAACTAACCATTCCAATTTTCGCTGTCTCTTATACACATCTCCGAGCCCACGAGACC
+
BBBBBFBBBBBBFFGGGGFGGGGHHHHGGHHGHHHHHHHHHHHHHHHFGGEFGHHHHHHHHFHHHHHHHGGEGGHGGEGGF>FGHHGEHHHHHHBGHHHHHHHHHHHGHHFHHHGGGGGHGHGHHHHHHHFHHHHHFCGGGGHGGGGGGG
@M02034:409:000000000-BFKT7:1:1108:25962:6956 1:N:0:32
AAAGTCGAGGTGCCTAAAGTGGCAACCCAGACTCCGCAGAGTGTTGGTGGTGTAGAGCTTCCTGTAGCCGCATGGCGTTCGTACTTAAATATGGAACTAACCATTCCAATTTTCGCTGTCTCTTATACACATCTCCGAGCCCACGAGACC
+
CBCBCFBCCCCCGGGGGGGFGGGHHHHGGHHGHCHE?FEGHHHHHHHGGGEFHHHHHHGHHHHHHHHHHGGGFGHHGGGGFFHHHHHHGHHHHHFHHFGGHHHHHHHHHHHHHHGGGGGGHHHHHHHHGHGHHHHHGFGGGGHGGCCGGG
@M02034:409:000000000-BFKT7:1:1108:12784:6957 1:N:0:32
AAAGTCGAGGTGCCTAAAGTGGCAACCCAGACTAATAATAATGTTGGTGGTGTAGAGCTTCCTGTAGCCGCATGGCGTTCGTACTTAAATATGGAACTAACCATTCCAATTTTCGCTGTCTCTTATACACATCTCCGAGCCCACCGAGAC
+
BBCCCFCCCCBBGGGGGGGGGGGHHHHGGHHGHHHHHHHHHHHHHHHFGGEFGHHHHHHHHHHHGHHGHGGGGGHHGGGGGFHHHHHHHHHHHHHHHHHGHHGHHHGHHHHHHFGGGGGHHHHHGHHFHHGHHHHHGGGGGGHGGCCGGG
@M02034:409:000000000-BFKT7:1:1108:5603:6957 1:N:0:32
AAAGTCGAGGTGCCTAAAGTGGCAACCCAGACTCAGAATAAGGTTGGTGGTGTAGAGCTTCCTGTAGCCGCATGGCGTTCGTACTTAAATATGGAACTAACCATTCCAATTTTCGCTGTCTCTTATACACATCTCCGAGCCCACGAGACC
+
AABBBFACBBBBGGGGGGGGGGGHHHHGGHHGHHHGGHHHHHHHHHGGGGEFFHHGHHHHHHHHHHHHHGGGGGHHGGGGFEGHHHHHHHHGGHGFFHHFHHHHHHHHHHHHHHGGGGGHHHHHHHHHHGFHHHGHG?DCGGHGGGGGGE
@M02034:409:000000000-BFKT7:1:1108:22107:6959 1:N:0:32
AAAGTCGAGGTGCCTAAAGTGGCAACCCAGACTGGGACTAAGGTTGGTGGTGTAGAGCTTCCTGTAGCCGCATGGCGTTCGTACTTAAATATGGAACTAACCATTCCAATTTTCGCTGTCTCTTATACACATCTCCGAGCCCACGAGACC
+
CCCCCFCBBCAAGGGGGGGGGGGHHHHGGHHGHHHHHHHHHHHHHHGEGGEFGHHHHHHHHHHHHGHHHGGGGGHGGGGGFEGHHHHGHHHHHHFHHHGHHHGHHHGHHHHHHHGGGGGFHHHHGHHHFGHHHHHFFDGGGGHGGGGGGE
@M02034:409:000000000-BFKT7:1:1108:13253:6966 1:N:0:32
AAAGTCGAGGTGCCTAAAGTGGCAACCCAGACTAATAAGATTGTTGGTGGTGTAGAGCTTCCTGTAGCCGCATGGCGTTCGTACTTAAATATGGAACTAACCATTCCAATTTTCGCTGTCTCTTATACACATCTCCGAGCCCACGAGACC
+
CCDCCFCCCDBCGGGGGGGGGGGHHHHGGHHGHEAFDBG5FF3BBGEAAAEFF3GDFEDGDGHHHDBFBEG0FEECE>EFE>2BFGHH3BFFFD3@BEHH3?3BFEG?DGFGF?/>EA<F?GGE?GFGF222BFHBF/><@/GFCFGGGC
@M02034:409:000000000-BFKT7:1:1108:21233:6978 1:N:0:32
AAAGTCGAGGTGCCTAAAGTGGCAACCCAGACTGCGAATCATGTTGGTGGTGTAGAGCTTCCTGTAGCCGCATGGCGTTCGTACTTAAATATGGAACTAACCATTCCAATTTTCGCTGTCTCTTATACACATCTCCGAGCCCACGAGACC
+
BABBAFABBCCCGGGGGGGGGGGHHHHGGHHGHHGGEEFG5DFFHHHGGGGGHHHHHHHHHHHHHHHHHGGEGGHHGGGGGEGHHHHHFHHHHHFHHHHHHHHGHHGGHHHHHHGGGGGHHGGHFHFHFHGHHHHHGCDCGGHGGGGGGF
@M02034:409:000000000-BFKT7:1:1108:17193:6987 1:N:0:32
AAAGTCGAGGTGCCTAAAGTGGCAACCCAGACTGGGTGTCGGGTTGGTGGTGTAGAGCTTCCTGTAGCCGCATGGCGTTCGTACTTAAATATGGAACTAACCATTCCAATTTTCGCTGTCTCTTATACACATCTCCGAGCCCACGAGACC
+
BBCBCFCBBCBCGGGGGGGGGGGHHHHGGHHGHHHHGGGHGGGGFEGFGGEFGHHHHHHHHHHHHGHHHGGGGGHHGGGGGGFHHHFGHHHHHHGHFHHHHHGHHHHHHGHHHHGGGGGGHHHHGHHHHHHHFHHHG?DFGGGGFGGGGG
@M02034:409:000000000-BFKT7:1:1108:18792:6988 1:N:0:32
AAAGTCGAGGTGCCTAAAGTGGCAACCCAGACTCGGGGGGGGTTGGTGGTGTAGAGCTTCCTGTAGCCGCATGGCGTTCGTACTTAAATATGGAACTAACCATTCCAATTTTCGCTGTCTCTTATACACATCTCCGAGCCCACGAGACC
+
A@AAADAABAABGFGFFAGFAFEGHHHGGHHGHGCEEGGGGF9@D?;;?:EAFFB/B/FFFFFFFBBFD@-;DFFFFFE.;BEFFFFFFFFBBFFFFBFFFF;FFBFBFFFFFF.A9;BFFFFFFEFFFFBBFF/DBFA;EEEFFFFFF
@M02034:409:000000000-BFKT7:1:1108:21247:6990 1:N:0:32
AAAGTCGAGGTGCCTAAAGTGGCAACCCAGACTGCGAATCATGTTGGTGGTGTAGAGCTTCCTGTAGCCGCATGGCGTTCGTACTTAAATATGGAACTAACCATTCCAATTTTCGCTGTCTCTTATACACATCTCCGAGCCCACGAGACC
+
BBBBBFBBDBBAGGGGGGGGGGGHHHHGGHHGHHHGGGGGHHHHHHGGGGEFHGHFHHHHHHHHHHHHHGGGGEHFGEGFFFCHHHHGHHGHHHFDGHHHHHHHHHHHFHHHHHGGGDGHHHHHHHGFFFFHGHGHGGGFGGEGFGGGGG
@M02034:409:000000000-BFKT7:1:1108:20913:6992 1:N:0:32
AAAGTCGAGGTGCCTAAAGTGGCAACCCAGACTCGGAATGAGGTTGGTGGTGTAGAGCTTCCTGTAGCCGCATGGCGTTCGTACTTAAATATGGAACTAACCATTCCAATTTTCGCTGTCTCTTATACACATCTCCGAGCCCACGAGACC
+
CCCCCFBCCCAAGGGGGGGFGGGHHHHGGHHGHHGGGGGHHHHGHHGEGGEFGHHHHHHHHHHHHHHHHGGFGGHHGGGGGFHHHHGHHHHHHFFGFHHHHHHHHGHHHHHHHHGGGGGGHHHHFHHHGHHHHHHHGGGGCGHGGGGGGG
@M02034:409:000000000-BFKT7:1:1108:18807:6998 1:N:0:32
AAAGTCGAGGTGCCTAAAGTGGCAACCCAGACTCGGGGGGGGTTGGTGGTGTAGAGCTTCCTGTAGCCGCATGGCGTTCGTACTTAAATATGGAACTAACCATTCCAATTTTCGCTGTCTCTTATACACATCTCCGAGCCCACGAGACC
+
CCCCBFCCBCABGGGGGGGGGGGHHHHGGHHGHHGGGGGGF?DDFFAEDAEEFFBFFFFFFFFFFFFFD>BDFF?BDFEFF;AEFFFFFFFFF9BFFFFFFFFFFFFFFFFFFDADFAFFFFFEFFF/FFFFFFFF9@DFFEFF@>DFF
@M02034:409:000000000-BFKT7:1:1108:15776:7000 1:N:0:32
AAAGTCGAGGTGCCTACAGTGGCAACCCAGACTGATGGGCGTGTTGGCGGTGT
+
A@AA>DAADAAAFGF11BBF1BFHHCFEGGCGHCCFFGHGEECFEAC1A/E/B
@M02034:409:000000000-BFKT7:1:1108:11866:7003 1:N:0:32
AAAGTCGAGGTGCCTAAAGTGGCAACCCAGACTTGTGATGGGGTTGGTGGTGTAGGGCTTCCTGTAGCCGCATGGCGTTCGTACTTAAATATGGAACTAACCATTCCAATTTTCGCTGTCTCTTATACACATCTCCGAGCCCACGAGACC
+
A33ABDAABBAACGGGGGGGGGGGFHHGGHGGCHHHHGHHHHGFEEGBFGAFFFH3BFHHHAGHAEHFHGCEEEHGGGGGEECGHHGDGFBHHHFGFHHFFCHHGGHFHHHHHHGGGGEHHHHHGHHGBCFHGHGFECDCGGHGGGGGGE
@M02034:409:000000000-BFKT7:1:1108:26454:7007 1:N:0:32
AAAGTCGAGGTGCCTAAAGTGGCAACCCAGACTCAGCAGAATGTTGGTGGTGTAGAGCTTCCTGTAGCCGCATGGTGTTCGTACTTAAATA
+
CCCCCFBCCBBCGGGGGGGFFGGHHHHGGHHGHFF33AG33FGF552BAAE11AGDBAB35BAFF5AA3BEAEE155B1D>12B?FF33BG
@M02034:409:000000000-BFKT7:1:1108:24148:7019 1:N:0:32
AAAGTCGAGGTGCCTAAAGTGGCAACCCAGACTGAGGGTCGGGTTGGTGGTGTAGAGCTTCCTGTAGCCGCATGGCGTTCGTACTTAAATATGGAACTAACCATTCCAATTTTCGCTGTCTCTTATACACATCTCCGAGCCCACGAGACC
+
CCCCCFCCCCABGGGGGGGGGGGHHHHGGHHGHHFHFGGHGGF1BEFECEEE1AF5DB3AAFGGFD@@3EF/EEG?EEEFEE2?FGHDDGHBEG33FEGGC03F3BF4?F3GD4<AED?BBGFD33G@F2GFHFFDDC@C@GE//ACDDC
@M02034:409:000000000-BFKT7:1:1108:8004:7026 1:N:0:32
AAAGTCGAGGTGCCTAAAGTGGCAACCCAGACTAATACTCATGTTGGTGGTGTAGAGCTTCCTGTAGCCGCATGGCGTTCGTACTTAAATATGGAACTAACCATTCCAATTTTCGCTGTCTCTTATACACATCTCCGAGCCCACGAGAC
+
BCCCCFCBBCABGGGGGGGGGGGHHHHGGHHGHH3DHHHH5FGGHHHFFGAFGGGHHHHHHGHHHHHHHGGFGGHHGGGGGFHHHHHGHHFHHHHHHHHHHHGHHHFHHHHHHHGGGGGGHHHHHHGHHHEHHHHFF?DGGFHGGCCFG
@M02034:409:000000000-BFKT7:1:1108:15778:7028 1:N:0:32
AAAGTCGAGGTGCCTAAAGTGGCAACCCAGACTGATGGGCGTGTTGGTGTTGTAGAGGTTCCTGTGGCCGCATGGCGTTCGTACTTAAATAT
+
BBBBBFAA>AAAGGGGGGGGFGFHHHFGGHHGGFGD5E2BEEG2FCEEE1AAABE552BB3FG5G3B1B0>0EEA1>EEFG1??1FG3B44E
@M02034:409:000000000-BFKT7:1:1108:20502:7041 1:N:0:32
AAAGTCGAGGTGCCTAAAGTGGCAACCCAGACTAGGCCGGGGGTTGGTGGTGTAGAGCTTCCTGTCGCCGCATGGCGTTCGTACTTAAATATGGAACTAACCATTCCAATTTTCGCTGTCTCTTATACACATCTCCGAGCCCACGAGACC
+
AAAB>DAABDABGGGEAFGEAGGGFGHGGHHGHHBGHHGEGGG>>EE?EE1?BBFFFGGHHFHHF3?CEGGEEEAFCGGGGGFEGHHHDFHHF1B?FB1?<FGFHFGFFGGHHFGCDDGHHBHHFDGB<11>CHD1DC-<A<CE-A?EAC
@M02034:409:000000000-BFKT7:1:1108:17714:7043 1:N:0:32
AAAGTCGAGGTGCCTAAAGTGGCAACCCAGACTCAGAATAAGGTTGGTGGTGTAGAGCTTCCTGTAGCCGCATGGCGTTCGTACTTAAATATGGAACTAACCATTCCAATTTTCGCTGTCTCTTATACACATCTCCGAGCCCACGAGACC
+
CDDCCFBCCCBBGGGGGGGGGGGHHHHGGHHGHHHHDFGHG5GGGGE2FEFFGHHFGFHHDHHHHDGFFGGFFFHFEAEFFEGHHHHGHHHHHFDDGHHGFF3GHEFFGGHHHHGGGGGHHHHHHHFGHFHHHHHFFCGGCGHGGGFGGG
@M02034:409:000000000-BFKT7:1:1108:10123:7043 1:N:0:32
AAAGTCGAGGTGCCTAAAGTGGCAACCCAGACTGATTCGCCTGTTGGTGGTGTAGAGCTTCCTGTAGCCGCATGGCGTTCGTACTTAAATATGGTACTAACCATTCCAATTTTCG
+
BABBCFABCCBBGGGGGGGGGGGHHHHGGHHGHG3F5BAA2EHHFHFAA1EAA3F555AB5BFFDAA5AAF0BEC1>>>?EE2??FH3FGHD4D44BFGH303B3?F44F3F44<
@M02034:409:000000000-BFKT7:1:1108:8547:7048 1:N:0:32
AAAGTCGAGGTGCCTAAAGTGGCAACCCAGACTCAGAAGTCGGTTGGTGGTGTAGAGCTTCCTGTAGCCGCATGGCGTTCGTACTTAAATATGGAACTAACCATTCCAATTTTCGCTGTCTCTTATACACATCTCCGAGCCCACGAGACC
+
AAAB>DAAD@ABGGGGGGFGDFFCGHGGFHHGHHHH3DGD5EEAEEFEEEBFAGGGG5GBGHHGBDFEG?E0EEHFEECEFEGHFHFFFHFBGFE?FBBFBFFGH?DFHHHHHHEFGEEDGDDG3FDGEG2GFG32C@D/CGEFGD?/AA
@M02034:409:000000000-BFKT7:1:1108:8566:7048 1:N:0:32
AAAGTCGAGGTGCCTAAAGTGGCAACCCAGACTCAGAAGTCGGTTGGTGGTGTAGAGCTTCCTGTAGCCGCATGGTGTTCGTACTTAAATATGGAACTAACCATTCCAATTTTCGCTGTCTCTTATACACATCTCCGAGCCCACGAGACC
+
@BBBBFAADB>AFGGDGGGGGGGHHHHGAEHGHHHHDEBBFFGGECAFFCGAAFGF55BB5FGFHFBDGAEEEE13B?EE?EGCGHHHGEF4FF33FCFF303BD4G4EFBGFF/EEE?GHHHGGFGFHG2GHGFB?@DC?FAFG/C?AF
@M02034:409:000000000-BFKT7:1:1108:20517:7051 1:N:0:32
AAAGTCGAGGTGCCTAAAGTGGCAACCCAGACTAGGCCGGGGGTTGGTGGTGTAGAGCTTCCTGTAGCCGCATGGCGTTCGTACTTAAATATGGAACTAACCATTCCAATTTTCGCTGTCTCTTATACACATCTCCGAGCCCACGAGACC
+
BABBBFCADBABEGGGGGGFGGGGHHHGGHHGHHHHHHGGGGGEEGGEFGEFGHHHHHGHHGHHGHHHHGGEFFHGEEGFEE?GHHEGHHHHHHGHFFFFHHHHHGFGHHHHHHGGGGGGHHHHHHGHFGBFFHHFGFGGCGHGGGGGGG
@M02034:409:000000000-BFKT7:1:1108:21496:7056 1:N:0:32
AAAGTCGAGGTGCCTAAAGTGGCAACCCAGACTACGCCTACTGTTGGTGGTGTAGAGCTTCCTGTAGCCGCATGGCGTTCGTACTTAAATATGGAACTAACCATTCCAATTTTCGCTGTCTCTTATACACATCTCCGAGCCCACGAGACC
+
BBBCCFCBBBAAGGGGGGGGGGGHHHHGGHHGHHHGGGHGHHHGHHHGGGEFFHHHHHHHHHHHGHHHHGGGGGHHGFGFEEGHHHHHHGFHHGGHFHHHHHHHHHHHHHHHHHGGGGGHHGHHGHHHHHHHHHHHFFGGGGHGGGGGGG
@M02034:409:000000000-BFKT7:1:1108:17504:7058 1:N:0:32
AAAGTCGAGGTGCCTAAAGTGGCAACCCAGACTGAGAAGATGGTTGGTGGTGTAGAGCTTCCTGTAGCCGCATGGCGTTCGTACTTAAATATGGAACTAACCATTCCAATTTTCGCTGTCTCTTATACACATCTCCGAGCCCACGAGACC
+
AAAAADAABBBBGGGGFFGBAGFHHHHGGHHGHHHHHFHHHHHGFEEAEGEGEGHFFGHHGGHHGFHGHGGEEEGFFGGGGGHHGFHGGHHHFFFFGHFGFHHGHGHHHHHHHHGGGGGHHGHHHHHGHHFHHHGFG@DGGGHFGGG/DF
@M02034:409:000000000-BFKT7:1:1108:23331:7063 1:N:0:32
AAAGTCGAGGTGCCTAAAGTGGCAACCCAGACTATGGATAAGGTTGGTGGTGTAGAGCTTCCTGTAGCCGCATGGCGTTCGTACTTAAATATGGAACTAACCATTCCAATTTTCGCTGCTCTATACACATCTCCGAGCCCACGAGACCAG
+
@BCCCFBCCBAAGGGGGGGGGGGHHHHGGHHGHFHHHHHFHABFFGEEEEGBBFG55FFG5FGHHFFFFEFCGFGCE?EFEEBGGFH3FGGFG333BFHHF0?FEDGEGFFHG4>/E<AFHHGHGH4CBGFFHGF?D@<FHGGGGGGGHH
@M02034:409:000000000-BFKT7:1:1108:10116:7070 1:N:0:32
AAAGTCGAGGTGCCTAAAGTGGCAACCCAGACTAATCCTCATGTTGGTGGTGTAGAGCTTCCTGTAGCCGCATGGCGTTCGTACTTAAATATGGAACTAACCATTCCAATTTTCGCTGTCTCTTATACACATCTCCGAGCCCACGAGACC
+
BACCBFCBBCAAGGGGGGGGGGGGHHHGGHHGHHHHHHHHHHFGHHHEFGEFFFHGHHHHHHHHHFHHHGGGGGHHGEGFGGHHHHHGHHHHHHGFFGHFHHHHHHFHHHHHHHGGGGGGHGFHGHFDGHEHFHGGGGGGGGHGGGGGGG
@M02034:409:000000000-BFKT7:1:1108:19638:7071 1:N:0:32
AAAGTCGAGGTGCCTAAAGTGGCAACCCAGACTGGGGGTGTGGGTGGTGGTGTAGAGCTTCCTGTAGCCGCATGGTGTTCGTACTTAAATATGGAACTA
+
AAAB>DABBDBBGGGFFBGBAFDHHHHGGHHGHG2A2AAAAAE11AEBEEE??3FGDDF3F3BBFBF4BBE>EE?3B?AG/E2/FGHF3??4?G33BGB
@M02034:409:000000000-BFKT7:1:1108:9728:7074 1:N:0:32
AAAGTCGAGGTGCCTAAAGTGGCAACCCAGACTAGTAGGACTGTTGGTGGTGTAGAGCTTCCTGTAGCCGCATGGCGTTCGTACTTAAATATGGAACTAACCATTCCAATTTTCGCTGTCTCTTATACACATCTCCGAGCCCACGAGACC
+
BBABBFACCCAAGGGGGGGGGGGHHHHGGHHGHHHHHHHHFHCFGFAFGGEF1FHDHHHHFHHHHDGFHDGEEEHHGGGGGGHGHHFGHHHHGHF3GHHFHHFHGFFHHHHHHHGGGGGFHHGHHGFHHHEHHDFGF/DF@FHCFGGGGG
@M02034:409:000000000-BFKT7:1:1108:10100:7075 1:N:0:32
AAAGTCGAGGTGCCTAAAGTGGCAACCCAGACTAATCCTCATGTTGGTGGTGTAGAGCTTCCTGTAGCCGCATGGCGTTCGTACTTAAATATGGAACTAACCATTCCAATTTTCGCTGTCTCTTATACACATCTCC
+
AA1A>BAA11>AGFG11EGFGGGGHGHGGGGEHH1A1GHHHGHDGHHEFFGFCGHHHEHHFGHHHGGFGEECFE00/EEGGGGHHFHFHHFFHFHEFHBFGFG>G2FGFGHFHGGCEGGFHFFFEFBEF1<FG>B<
@M02034:409:000000000-BFKT7:1:1108:9196:7081 1:N:0:32
AAAGTCGAGGTGCCTAAAGTGGCAACCCAGACTGCTCGTACGGTTGGTGGTGTAGAGCTTCCTGTAGCCGCATGGCGTTCGTACTTAAATATGGAACTAACCATTCCAATTTTCGCTGTCTCTTATACACATCTCCGAGCCCACGAGACC
+
CBCBBFBCCCCCGGGGGGGGGGGHHHHGGHGGHHHHHGEGHGGGFGGEFGBFGHHHHFHHHFHHGGHHHGGEEFHGFFGGFEGHHHFGHHHHHHHHFHHHGHHHHHHHHHHHHHGGGGGGHHHHHHHHHHEHHFGHG?GGGGHGGGGGGE
@M02034:409:000000000-BFKT7:1:1108:6705:7081 1:N:0:32
AAAGTCGAGGTGCCTAAAGTGGCAACCCAGACTATGTCTTGTGTTGGTGGTGTAGAGCTTCCTGTAGCCGCATGGCGTTCGTACTTAAATATGGAACTAACCATTCCAATTTTCGCTGTCTCTTATACACATCTCCGAGCCCACGAGACC
+
>AAA>DAADAABGGGGAFGFDGFHGHHGGGHGHHHHFGHHFGFFGHHEFGFFFHGFGFGGHHHGBGHGHEEEEGHAEFGGEEGHHHGFHHHHHHBEGHFF@FGGGFFFFGHHHHGFGGFHHHHHFHHEBGFCCGBFC@B?<FFADGC?EC
@M02034:409:000000000-BFKT7:1:1108:19651:7083 1:N:0:32
AAAGTCGAGGTGCCTAAAGTGGCAACCCAGACTGGGTGTGTGGTTGGTGGTGTAGAGCTTCTTGTAGCCGCATGGCGTTCGTACTTAAATATGGAACTAACCATTCCAATTTTCGCTGTCTCTTATACACATCTCCGAGCCCACGAGACC
+
>3>AAFBBBBABGGGGGGGGGGGHHHHGFGGGHFFHFEEEBGEHFEG1BAEFHEHDDGAEGAFGGBEFHEG@EEH1FEECEE1GGGBBFFDFHFB3BFGFC0??FFF4BFDGHE?FEE?GFHGG??2BGB1BGFHGGCGCCFHGGGGGGE
@M02034:409:000000000-BFKT7:1:1108:4712:7085 1:N:0:32
AAAGTCGAGGTGCCTAAAGTGGCAACCCAGACTAATAATAAGGTTGGTGGTGTAGAGCTTCCTGTAGCCGCATGGCGTTCGTACTTAAATATGGAACTAACCATTCCAATTTTCGCTGTCTCTTATACACATCTCCGAGCCCACGAGAC
+
A?AAAFBABDAAGGGGFGGGGFGGHHHGDGHDHEGGFHGHHHFFHHGEFG1FHFHFHHHHHHHHGGHGFEGEGGHHGGGAGFGHHHHGHHFHHHB3FGFHHHDGHHHFFGHHHHGEGGFFHHHHHGHHEHHHHGGGE/?@DGHFG/AGG
@M02034:409:000000000-BFKT7:1:1108:12709:7087 1:N:0:32
AAAGTCGAGGTGCCTAAAGTGGCAACCCAGACTCCGCATACTGTTGGTGGTGTAGAGCTTCCTGTAGCCGCATGGCGTTCGTACTTAAATATGGAACTAACCATTCCAATTTTCGCTGTCTCTTATACACATCTCCGAGCCCACGAGAC
+
BBBBBFBBBBBBGGGGGFGGFGGHHHHGGHHGHHHGGGGGFGFBFHEEFGEFGFHGHHHHHGHHHHHFGEG>EEHHGGGGFBFGHEHGHHHGHFGFFGHHHHFFGDE4FFGHHGGGGFDHHHHBDFGDHGHFHHFFD?<CGAC/CC/EF
@M02034:409:000000000-BFKT7:1:1108:4731:7091 1:N:0:32
AAAGTCGAGGTGCCTAAAGTGGCAACCCAGACTAATAATAAGGTTGGTGGTGTAGAGCTTCCTGTAGCCGCATGGCGTTCGTACTTAAATATGGAACTAACCATTCCAATTTTCGCTGTCTCTTATACACATCTCCGAGCCCACGAGACC
+
A1>AAF?>ADAAGGGG1GGF11FFBGGEFFFEFFFFHFHHHFFBBAAE/AABG11D1DGCGFEGFGHHGAE@EGHAEEGGGE0>EHFEFFGFGGBGGH1BGG1E1F>EFHFHF2EEE<E1GHHHFBD2BCGHGHHFGC/<B/G/>/>/CC
@M02034:409:000000000-BFKT7:1:1108:10419:7095 1:N:0:32
AAAGTCGAGGTGCCTAAAGTGGCAACCCAGACTGTTCATAATGTTGGTGGTGTAGAGCTTCCTGTAGCCGCATGGCGTTCGTACTTAAATATGGAACTAACCATTCCAATTTTCGCTGTCTCTTATACACATCTCCGAGCCCACGAGACC
+
AAABAFBBBBABGGGGGGGGGGGGHHHGGHHGHHHHHHGHHFHHHHHEFG2FGHHHHHHHHHHHHHHHHGGGGGHHGEGGFEGHHHHHHHGHHHFHGHHHHHGHHHHHGHHHHHGGGGGGHGHHHHGHFHFHGHHGGCDCGGHGGGGGGF
@M02034:409:000000000-BFKT7:1:1108:24229:7096 1:N:0:32
AAAGTCGAGGTGCCTAAAGTGGCAACCCAGACTGGTGCGGGTGTTGGTGGTGTAGAGCTTCCTGTAGCCGCATGGCGTTCGTACTTAAATATGGAACTAACCATTCCAATTTTCGCTGTCTCTTATACACATCTCCG
+
BBB?AFAADBAAFGFFGGGEGFFCEF4EGHFFFHDAGBECA0AEEGAAFEAFBDB5FBFGH3GFBGFFDE@/?EHF/?EFE>??FGFDGF4?GE3BFGHF30FFBGHEFGHHG2C/CA?FGFFGDGHFFCBFHGH1B
@M02034:409:000000000-BFKT7:1:1108:15385:7101 1:N:0:32
AAAGTCGAGGTGCCTAAAGTGGCAACCCAGACTCATCAGCAGGTTGGTGGTGTAGAGCTTCCTGTAGCCGCATGGCGTTCGTACTTAAATATGGAACTAACCATTCCAATTTTCGCTGTCTCTTATACACATCTCCGA
+
A@BBAFAABBBAGGGFBGGFDGFHHHHGGHHGHGHHHHHGFFFBGFFEFGEE1GGHHHHGHHHGGHHHHEFCGDGGGGGGGGHHHHHGHHGHHGHFHFFBGGHGFHEGHHHHHEGFEEGFHBHH4FDFBGBFCG32BC
@M02034:409:000000000-BFKT7:1:1108:9555:7102 1:N:0:32
AAAGTCGAGGTGCCTAAAGTGGCAACCCAGACTGATAAGCAGGTTGGTGGTGTAGAGCTTCCTGTAGCCGCATGGCGTTCGTACTTAAATATGGAACTAACCATTCCAATTTTCGCTGTCTCTTATACACATCTCCGAGCCCACGAGACC
+
CCCCCFBCCCBCGGGGGGGGGGGHHHHGGHHGHHGHHHHHHHHHHHGEFGEFGFHHHHHHGHHHHFGGHGGEEGHFFFGGGEGHHHHFGHHHHHHFHHHHHFHGHGHFGGHHHHGGGGGHHHHHHHGFHHGHHHGHGCFGFGHGGCGGGF
@M02034:409:000000000-BFKT7:1:1108:5068:7109 1:N:0:32
AAAGTCGAGGTGCCTAAAGTGGCAACCCAGACTAAGCCTGGTGTTG
+
BAABBFABBBAAFGGGGGGGGGGHGHHGFHHGHGFCG3FF2BAAAA
@M02034:409:000000000-BFKT7:1:1108:5071:7127 1:N:0:32
AAAGTCGAGGTGCCTAAAGTGGCAACCCAGACTAAGCCTGATGTTGGTGGTGTAGAGCTTCCTGTAGCCGCATGGCGTTCGTACTTAAATATGGAACTAACCATTCCAATTTTCGCTGTCTCTTATACACATCTCCGAGCCCACGAGA
+
AAABAFABBDAAGGGGGFGFFGGHHHFDGHGFGHFHHHHHHHHHHGHGGGFFGGHHHHGGFFHFBFHGHGGCGGHGEGGGE?FHHHHGHHHHGHGEFHEFHHHFHHFFFHGGHHGGGDFFFFHGHEHFFB2CGFDGD<//CGHG?D/C
@M02034:409:000000000-BFKT7:1:1108:19614:7149 1:N:0:32
AAAGTCGAGGTGCCTAAAGTGGCAACCCAGACTACGAGTACGGTTGGTGGTGTAGAGCTTCCTGTAGCCGCATGGCGTTCGTACTTAAATATGGAACTAACCATTCCAATTTTCGCTGTCTCTTATACACATCTCCGAGCCCACGAGACC
+
BAAABFBBBBAAGGGGGGGFGGGHHHHGGHHGHGHGEGFHHGGHGGGGGGEFGHHGFHHHHFHHHHHHHGGGGGHHFEGFEEGHHHGFHHFHHGGHHHHHHGHHHHFFDHHHHFEGGGGFHHGFGHDDDFBHFFGHG?GGGGGGGGGGGE
@M02034:409:000000000-BFKT7:1:1108:24996:7155 1:N:0:32
AAAGTCGAGGTGCCTAAAGTGGCAACCCAGACTAAGACGGGTGTTGGTGGTGTAGAGCTTCCTGTAGCCGCATGGCGTTCGTACTTAAATATGGAACTAACCATTCCAATTTTCGCTGTCTCTTATACACATCTCCGAGCCCACGAGACC
+
AAAA>D?1>1>>BFGFF1AGDDFFHHGEGHHGHGHHH1EE/AEAAGEAAAA/BBFGGGHBGGFGDAFBFEE?E/0>EECFFEFFGGGGEGHHFGFFCHFBBGGGG>BDGGGHHBEGGGCFHEGF1BFFFGFHFGE1<B/</?GGG?/C.<
@M02034:409:000000000-BFKT7:1:1108:27087:7157 1:N:0:32
AAAGTCGAGGTGCCTAAAGTGGCAACCCAGACTGTTGGTAAGGTTGGTGGTGTAGAGCTTCCTGTAGCCGCATGGCGTTCGTACTTAAATATGGAACTAACCATTCCAATTTTCGCTGTCTCTTATACACATCTCCGAGCCCACGAGACC
+
@AA?BFABDDBBGGGGGGGGGGFHHHHEFGFFHHHHHHEGHFB5BA2EFGGFEGHHBFGHBHHGHHHHFDFGGGHHGGGGGGGHHHHDGGF4F3@EGGH3FGHHHHHHDGHHHH@EG/EGGHHHGHFGFHFFHHGGG?/@GGGGCCGGGG
@M02034:409:000000000-BFKT7:1:1108:20764:7161 1:N:0:32
AAAGTCGAGGTGCCTAAAGTGGCAACCCAGACTAATAAGGAGGTTGGTGGTGTAGAGCTTCCTGTAGCCGCATGGCG
+
CCCCBFBBCCAAGGGGGGGGGGGHHHHGGHHGHG3F55B332BEFGA2A1AAAAF555BB5BE5F5F53EG>EE11>
@M02034:409:000000000-BFKT7:1:1108:6918:7167 1:N:0:32
AAAGTCGAGGTGCCTAAAGTGGCAACCCAGACTCAGAAGGATGTTGGTGGTGTAGAGCTTCCTGTAGCCGCATGGCGTTCGTACTTAAATATGGAACTAACCATTCCAATTTTCGCTGTCTCTTATACACATCTCCGAGCCCACGAGACC
+
BBBCAFCBBCABGFGGFFGGGGGHGHHGGHHGHGHHHGHHHHHHGHHEFGEFFGHGHHHHHHHHHHHGHGGGGGHGEBEFEEGHHHHHHGGHHHGFHGHHGHFHHFHGHHHHHHGGGGGHHGHHHHHHGFHHHHGFGGGCGGHGGGGGDF
@M02034:409:000000000-BFKT7:1:1108:23782:7167 1:N:0:32
AAAGTCGAGGTGCCTAAAGTGGCAACCCAGACTAGTCCGGGGGTTGGTGGTGTAGAGCTTCCTGTAGCCGCATGGCGTTCGTACTTAAATATGGTACTAACCATTCCAATTTTCGCTGTCTCTTATACACATCTCCGAGCCCACGAGACC
+
CCCCCFCCCCCCGGGGGGGGGGGHGHHGGH2FG3B5D5AEE2EEEG?1?1FF1@F334BF3FF3B4@@3>E>EEE0>?>/?/???FH3??GDD222BFGH202B?3F2>FGHH2<BECCGBFFG1F1?FC1FGHHFG<@@@F.C@<<.C<
@M02034:409:000000000-BFKT7:1:1108:15276:7168 1:N:0:32
AAAGTCGAGGTGCCTAAAGTGGCAACCCAGACTCCGTCTCCGGTTGGTGGTGTAGAGCTTCCTGTAGCCGCATGGCGTTCGTACTTAAATATGGAACTAACCATTCCAATTTTCGCTGTCTCTTATACACATCTCCGAGCCCACGAGACC
+
CCCCAFCCCCBCGGGGGGGGGGGHHHHGGHHGHHHGGHHHHGGEFGGFGGEGHHHHHHHHHHHHHDGFHGGEEGHHGGGGGGHHHHHHHHHHHHBGFGHHHHHHHHGHHHHHHFGGGGGGHGHHHHHHHFHHFGFGFC@DFEHGGGGGGG
@M02034:409:000000000-BFKT7:1:1108:22039:7172 1:N:0:32
AAAGTCGAGGTGCCTAAAGTGGCAACCCAGACTGGGGTGGGGGTTGGGGGTGTAGAGCTTCCTGTAGCCGCATG
+
BBCCBFBCCDABGGGGGGGGGGGHHHHGGHHGHBCGGAAAEF0AEEE0>0>>>GG334BB3B@EG4F4DEE>E<
@M02034:409:000000000-BFKT7:1:1108:23438:7174 1:N:0:32
AAAGTCGAGGTGCCTAAAGTGGCAACCCAGACTAAGAATCAGGTTGGTGGTGTAGAGCTTCCTGTAGCCGCATGGCGTTCGTACTTAAATATGGAACTAACCATTCCAATTTTCGCTGTCTCTTATACACATCTCCGAGCCCACGAGACC
+
BBBBBFBBBBABGGGGGGGDGGGHHHHGGHHGHHHHHHHGEGFGHHEBFGEFHFHDFDGHHHHGGGGFDEG>FFHFEGGFGEGHHHHHGHHHHHFEFHHHF0DGHEDFHHHHHGE?FGFGHHGGFGGGGFFHHHHBFCG?CGHGGGFFDF
@M02034:409:000000000-BFKT7:1:1108:10428:7177 1:N:0:32
AAAGTCGAGGTGCCTAAAGTGGAGAAAGGTCATGGCTTCTAACTTTACTCAGTTCGTTCTCGTCGACAATGGCGGAACTGGCGACGTGACTGTCGCCCCAAGCAACTTCGCTAATGGGGTCGCTGAATGGATCAGCTCTAACTCGCGTTC
+
CCCCCFCCCCCCGGGGGGGGGGEFFFGFHGFGFHFHHFGHD5EEGHHHHGHGFFDFEHHFFEFEEAEEEFHHFFGEEEHGHFEEEGEDHFFHHFGAFEFFDHGFGE2BFFFGC/2@<<AEFGCDA?<DFG1>CFF1D1F1F10DD@-<A:
@M02034:409:000000000-BFKT7:1:1108:14592:7187 1:N:0:32
AAAGTCGAGGTGCCTAAAGTGGCAACCCAGACTGGGGGTGCGGTTGGTGGTGTAGAGCTTCCTGTAGCCGCATGGCGTTCGTACTTAAATATGGAACTAACCATTCCAATTTTCGCTGTCTCTTATACACATCTCCGAGCCCACGAGACC
+
A?ABBFBBBB>AGGGGGGGGGGGGFHHGGHCGHHGHFFEEFGGGGGGGGGEFFGHHHHHGHGHHHHHHHGGGGGHHGEGGE?2GHGF?DHFHGFBGFHFFHHDHHHGHHHGHHHGGGCDFHGHHHHFHFHGHCGFHGGGGGGHGG?DEDE
@M02034:409:000000000-BFKT7:1:1108:7360:7188 1:N:0:32
AAAGTCGAGGTGCCTAAAGTGGCAACCCAGACTGTTGGTACTGTTGGTGGTGTAGAGCTTCCTGTAGCCGCATGGCGTTCGTACTTAAATATGGAACTAACCATTCCAATTTTCGCTGTCTCTTATACACATCTCCGAGCCCACGAGACC
+
BABBBFAA@D>AGGGGFGGGGFGHHHHG2FFGHHBFGEAFFGHHHHHEFGEFHHHHHHHGHHHFGGFFHGGGEGHGGEEGEEGHHGHHHHHFHGHHHHHHHHHHEHGFHHHHHHGFGGGHFFHHHHGGFGFHFHHHGGCDGGHGGGGGGF
@M02034:409:000000000-BFKT7:1:1108:13789:7195 1:N:0:32
AAAGTCGAGGTGCCTAAAGTGGCAACCCAGACTTCGCAGACGGTTGGTGGTGTAGAGCTTCCTGTAGCCGCATGGCGTTCGTACTTAAATATGGAACTAACCATTCCAATTTTCGCTGTCTCTTATACACATCTCCGAGCCCACGAGACC
+
AAAAAFBBBB?AGGGGGGFFGGGHGHHGGHHGHHHGGGGGHGGGGGGGGGFGEHHHHHHHHHHHHHHGFGG?EGHGFGGGGEGHGHHHHHHHHHFFFHFGHHGHHHFHHHHHHHGFGGGHHHHHHHGHEFFHBGFBDCDGGGHGGGGFGE
@M02034:409:000000000-BFKT7:1:1108:8348:7197 1:N:0:32
AAAGTCGAGGTGCCTAAAGTGGCAACTTCGTCGCAGGTTGGTGGTGTAGAGCTTCCTGTAGCCGCATGGCGTTCGTACTTAAATATGGAACTAACCATTCCAATTTTCGCTGTCTCTTATACACATCTCCGAGCCCACGAGACCAGAGAG
+
AABBAFBBBBBBGGGGEGGGFGGHHHHHGGFEEGGGGAFHGGGG1FFFGBFGHHBGHGGHGFGEE0BEHBFEFFGGHHGHFGHGFGFH3EGHGFEEGGHHHFHGHHHFGFGGGFHHHHHHHHFGGFGHFFGGG@CCGGC/CFFGHHFEFG
@M02034:409:000000000-BFKT7:1:1108:23141:7197 1:N:0:32
AAAGTCGAGGTGCCTAAAGTGGCAACCCAGACTGCTAAGCCTGTTGGTGGTGTAGAGCTTCCTGTAGCCGCATGGCGTTCGTACTTAAATATGGAACTA
+
33AA3BAAA2>AFBGCBEDAFGGHHHFGGHHGHCHHHFFFHGA3EFGEEFA1AFGFHFHHHHFGGGGFGGEFEEB1EFEGE1GHHEHGFHHHHGFGE3B
@M02034:409:000000000-BFKT7:1:1108:9892:7198 1:N:0:32
AAAGTCGAGGTGCCTAAAGTGGCAACCCAGACTGATAATAAGGTTGGTGGTGTAGAGCTTCCTGTAGCCGCATGGCGTTCGTACTTAAATATGGAACTAACCATTCCAATTTTCGCTGTCTCTTATACACATCTCCGAGCCCACGAGACC
+
ABABBFBBDBAAGGGGGGGGGGGHHHHGGHHGHHHHHHHHHHHHHHGGGGGFGHHHHHHHHHHHHHHHHGGGFGGGEEGGF?GHHHFGFHFHHHGHGHHHHGFHHHHHGGHHHHGGGGGFHGHHGHGGGHHHGGFHGDCFGGHGGGGGGG
@M02034:409:000000000-BFKT7:1:1108:23159:7200 1:N:0:32
AAAGTCGAGGTGCCTAAAGTGGCAACCCAGACTGCTAAGCCTGTTGGTGGTGTAGAGCTTCCTGTAGCCGCATGGCGTTCGTACTTAAATATGGAACTAACCATTCCAATTTTCGCTGTCTCTTATACACATCTCCGAGCCCACGAGACC
+
CCCCCFCCCCABGGGGGGGGGGGHHHHGGHHGHHHHDHGHHHHHHHGEGGEFHGHFHHHHHHHHHHHHHGGGGGHHGGGGGGHHHHHGGHFHHGHGFHGGHHHHHHHHFHHHHHGGGEGHHGHHEHEHGHFGHHGFGBBCGGHGGGGGGF
@M02034:409:000000000-BFKT7:1:1108:6414:7208 1:N:0:32
AAAGTCGAGGTGCCTAAAGTGGCAACCCAGACTAGAAGGGCGGTTGGTGGTGTAGAGCTTCCTGTAGCCGCATGGCGTTCGTACTTAAATATGGAACTAACCATTCCAATTTTCGCTGTCTCTTATACACATCTCCGAGCCCACG
+
>11>A3AADDAACB1BGGGGGFC0CHH?FG0FHFB11FAEAAEE/EGGAA/BFGH2GH1G1GHFEBB2@>@EEEHHGEEEEE0FGGG1>G>FFE11BF<1FEFBHHHF2BFGHHGGGGC12@@GDGF22@1GF1F1C/C??..<<
@M02034:409:000000000-BFKT7:1:1108:16266:7209 1:N:0:32
AAAGTCGAGGTGCCTAAAGTGGCAACCCAGACTAATCAGAAGGTTG
+
>1A11BAAD>A1BGF1B1E31BAF1GFEGAAEFH1DDFG111B11B
@M02034:409:000000000-BFKT7:1:1108:6822:7210 1:N:0:32
AAAGTCGAGGTGCCTAAAGTGGCAACCCAGACTAAGAAGGCTGTTGGTGGTGTAGAGCTTCCTGTAGCCGCATGGCGTTCGTACTTAAATAT
+
AAABADABB2AACFBGFDGFEG2FFDGEAGGFFHFGHGGF2BEEFFHGGGEF1BFAGHGE5FGHGFG5AB?EEE1EE>EEFECHEHF3GHEG
@M02034:409:000000000-BFKT7:1:1108:17633:7211 1:N:0:32
AAAGTCGAGGTGCCTAAAGTGGCAACCCAGACTAATAAGAAGGTTGGTGGTGTAGAGCTTCCTGTAGCCGCATGGCGTTCGTACTTAAATATGGAACTAACCATTCCAATTTTCGCTGTCTCTTATACACATCTCCGAGCCCACGAGACC
+
AABB>DAA@AA4BEGGFGGFDFGH4GHGGHHGHHDFGGHH5BG3FFEA2EEFFFHHFGHGGGGGF5GFHEGEE?FBEEFGCEHEGGHGHHGHHHBGEFBFEGDGHGFFGFGHHDEEEGEFHGHFFGGGFHFHGHFHD?CFGGHGCG?DD?
@M02034:409:000000000-BFKT7:1:1108:8361:7211 1:N:0:32
AAAGTCGAGGTGCCTAAAGTGGCAACTTCGTCGCAGGTTGGTGGTGTAGAGCTTCCTGTAGCCGCATGGCGTTCGTACTTAAATATGGAACTAACCATTCCAATTTTCGCTGTCTCTTATACACATCTCCGAGCCCACGAGACCAGAGAG
+
CCBCBFABBBAAGGGGGGGGGGGHHHHHHGGGGGGGGGGHGGGGGGHGHHGHHHHHHHHFHHHFGEGGHFE>EEGEHHHHHHHHHHHHHHGHHHGHGHHHHHHHHHHGGGGGGHHHHHHHHFFCHHHHHBCFGCBFEFC?FDGGHHHHGG
@M02034:409:000000000-BFKT7:1:1108:16286:7215 1:N:0:32
AAAGTCGAGGTGCCTAAAGTGGCAACCCAGACTAATCAGAAGGTTGGTGGTGTAGAGCTTCCTGTAGCCGCATGGCGTTCGTACTTAAATATGGAACTAACATCCAATTTTCGCTGTCTCTTATACACATCTCCGAGCCCACGAGACCAG
+
CCCCCFCCCCBBGGGGGGGGGGGGHHHGGHGGHHHHHHHHHHHHHHGGGGGFHHHHHHHHHHHHHHHHHGGGGGHHGGGGGGHHHHHHHHHHHHHHGHHHHHHHHGHHHHHHGDGGGHHHHHHHHHFHGHHHGHGGGGGGHGGGGGGGHG
@M02034:409:000000000-BFKT7:1:1108:24208:7216 1:N:0:32
AAAGTCGAGGTGCCTAAAGTGGCAACCCAGACTCAGACGAACGTTGGTGGTGTAGAGCTTCCTGTAGCCGCATGGCGTTCGTACTTAAATATGGAACTAACCATTCCAATTTTCGCTGTCTCTTATACACATCTCCGAGCCCACGAGACC
+
BAAABFAADBAAFGGGGGGGGFGFFHHFGHDFGFHHCFEEGGGHGAFEAEEBGHHFFFFGHFHFGHHHHGGGGGHHGEGFG?EHHFGFFGGHHGEFFF3FGHHHHHHFDGHHHGEGG?CGHHGFFHGHFHHHHHHGGCDCGGHEGGG.AF
@M02034:409:000000000-BFKT7:1:1108:11758:7216 1:N:0:32
AAAGTCGAGGTGCCTAAAGTGGCAACCCAGACTATGAATAATGTTGGTGGTGTAGAGCTTCCTGTAGCCGCATGGCGTTCGTACTTAAATATGGAACTAACCATTCCAATTTTCGCTGTCTCTTATACACATCTCCGAGCCCACGAGACC
+
3>>AADABDBABGGFGGGGFGFGFHHHGGGHGH35DFGF5AAGFGGHGGGAFGFHGHHGHGHHFFFGGHEGFGGHHGEGGGGHHHHHFHHFHGGBFGHDGGHGHHHHHEFHHHHGGGGGFHHHHHHHDBGFFHGFHGCGGCFEGCCCADC
@M02034:409:000000000-BFKT7:1:1108:19692:7220 1:N:0:32
AAAGTCGAGGTGCCTAAAGTGGCAACCCAGACTTGTCGTGATGTTGGTGGTGTAGAGCTTCCTGTCGCCGCATGCCGTTCGTACTTAAATATGGAACTAACCATTCCAATTTTCGCTGTCTCTTATACACATCTCCG
+
>AAB>DA?D2>AGGGGGGFDEGEHHHGGGHHGHGBGHAFF3BDD5DAA2EA1AFDEFGHBEFFBB3BFEEE>E>3@>EEE?EFHEEFG34FBFGBF3FFGC03FG44BFGHHH?</?EGGFFGGBFFFFBGHFHFBC
@M02034:409:000000000-BFKT7:1:1108:17646:7223 1:N:0:32
AAAGTCGAGGTGCCTAAAGTGGCAACCCAGACTAATAAGAAGGTTGGTGGTGTAGAGCTTCCTGTAGCCGCATGGCGTTCGTACTTAAATATGGAACTAACCATTCCAATTTTCGCTGTCTCTTATACACATCTCCGAGCCCACGAGACC
+
BBBBBFBBDBAAGGGGGGGGGGGHFHHGGHHGHHHHHHHHHHHHHHGGGGAFGHHFHHHHHHHHHHHHHGGGGGHHGGGGGGFHHHHHHHHHHHHHGGHFHHHHHHHHHHHHHHGGGGGGFHHHGHGHGHGHHHHGGCCGGFHGGGGGGG
@M02034:409:000000000-BFKT7:1:1108:26545:7226 1:N:0:32
AAAGTCGAGGTGCCTAAAGTGGCAACCCAGACTGTGACTTCGGTTGGTGGTGTAGAGCTTCCTGTAGCCGCATGGC
+
AAAAAF?AD1A>BFG1BEGGGGGHHHGGGGHFHCGHFHH2FCFFGGGEEEGEGGHHHGHHHHH1BFHFHEE>E/0>
@M02034:409:000000000-BFKT7:1:1108:25284:7227 1:N:0:32
AAAGTCGAGGTGCCTAAAGTGGCAACCCAGACTAATCATAATGTTGGTGGTGTAGAGCTTCCTGTAGCCGCATGGCGTTCGTACTTAAATATGGAACTAACCATTCCAATTTTCGCTGTCTCTTATACACATCTCCGAGCCCACGAGACC
+
BBABAFBBBBAAFGGG44FEGFFHHHHGGHHGHHGHHHHB5GHGFHFGGGEFGHHFEGGHFHGHHFGEBEGGGGHFGEGGGECGHHGBGHFHHGFHEHHB3?FGFFHHHGHHHFEGGEGFHHHHFH4GGHHHHHGHGGGCGGHGGGGGFG
@M02034:409:000000000-BFKT7:1:1108:19705:7232 1:N:0:32
AAAGTCGAGGTGCCTAAAGTGGCAACCCAGACTTGTCGTGATGTTGGTGGTGTAGAGCTTCCTGTAGCCGCATGGCGTTCGTACTTAAATATGGAACTAACCATTCCAATTTTCGCTGTCTCTTATACACATCTCCGAGCCCACGAGACC
+
CCCCCFBBCCABGGGGGGGGGGGGHHHGGHHGHHHHHGGGGFGGHHHEFGFFHHHGHHHHHHHHHHHHHGGEFGHFGGGGGGHHHHHGHHHGHHGHHHHHHHHHHHHHHHHHHHGGGGGHGHHHHHHHHHHHHHHHG?GGGGHGGGGGGG
@M02034:409:000000000-BFKT7:1:1108:18074:7242 1:N:0:32
AAAGTCGAGGTGCCTAAAGTGGCAACCCAGACTAGTCATGGGGTTGGTGGTGTAGAGCTTCCTGTAGCCGCATGGCGTTCGTACTTAAATATGGAACTAACCATTCCAATTTTCGCTGTCTCTTATACACATCTCCGAGCCCACGAGACC
+
BBBBBFBBBBABGGGGGGGGGGGHHHHGGHHGHBFHGHHHFHEGGGGEFFEFGFHGHFHHHGHHHHEGHEF0EFHGFEEEFEFGGHHFHHHHHEBGGHFHHGHHHHGFHGHHHFG/EGEHFHHHGF?FHFFHHHHGF/CGGGHGGGGGG<
@M02034:409:000000000-BFKT7:1:1108:8574:7245 1:N:0:32
AAAGTCGAGGTGCCTAAAGTGGCAACCCAGACTCAGAATCATGTTGGTGGTGTAGAGCTTCCTGTAGCCGCATGGCGTTCGTACTTAAATATGGAACTAACCATTCCAATTTTCGCTGTCTCTTATACACATCTCCGAGCCCACGAGACC
+
CCCCCFBBCCABGGGGGGGGGGGHHHHGGHHGHHHHHHHHGGHHHHHFFGGGHHHGHHGHHHHHHEGFHGGEGGG1E?FFFEGHHHHHHHHHHHFBGHHHGCFGHGGFHGHHHGGGGGGGHHHHFHDFGGHHHGHGGGGGGGGGGGGGGG
@M02034:409:000000000-BFKT7:1:1108:19927:7248 1:N:0:32
AAAGTCGAGGTGCCTAAAGTGGCAACCCAGACTCATGATAAGGTTGGTGGTGTAGAGCTTCCTGTAGCCGCATGGCGTTCGTACTTAAATATGGAACTAACCATTCCAATTTTCGCTGTCTCTTATACACATCTCCGAGCCCACGAGACC
+
CCCCCFCCDBABGGGGGGGGGGGHHHHGGHHGHGAGHFFHH3GHGHGGGGFFGGHHHHHHHHHHHHHHHGGGGGHHGGGGFFGHHHHGHHHHHEEGGHHHHHHHHHGHHGHHHHGGGDGHHHHHHHFHHHFHHHHGGFCGGGHGGGGDDC
@M02034:409:000000000-BFKT7:1:1108:23776:7253 1:N:0:32
AAAGTCGAGGTGCCTAAAGTGGCAACCCAGACTTCGAATAATGTTGGTGGTGTAGAGC
+
CCCCCFCCCCCCGGGGGGGGGGGHHHHGGHHGHF5F2BGC5DFGDFAG22F113D555
@M02034:409:000000000-BFKT7:1:1108:25526:7254 1:N:0:32
AAAGTCGAGGTGCCTAAAGTGGCAACCCAGACTAGGAATGAGGTTGGTGGTGTAGAGCTTCCTGTAGCCGCATGGCGTTCGTACTTAAATATGGAACTAACCAT
+
AAAAA@1A?D>>11FF11FEABECCGCEA0A0FEA0B1B11DBFGHGGGEEBA1D2DDAF1F1F12D2BA?FE/F0EEGAEFFAFGDB1B2FG11@FBHF10BF
@M02034:409:000000000-BFKT7:1:1108:5822:7254 1:N:0:32
AAAGTCGAGGTGCCTAAAGTGGCAACCCAGACTCGGGGGGGTGTTGGTGGTGTAGAGCTTCCTGTAG
+
BBBBBF@BBBBBGGGGGGGGGGGFHHGEGHHFHCEECGGGGG@D.9A:C?DEAFFBFFFG0FFFF/B
@M02034:409:000000000-BFKT7:1:1108:9642:7260 1:N:0:32
AAAGTCGAGGTGCCTAAAGTGGCAACCCAGACTCTGACGAATGTTGGTGGTGTAGAGCTTCCTGTAGCCGCATGGCGTTCGTACTTAAATATGGAACTAACCATTCCAATTTTCGCTGTCTCTTATACACATCCCGAGCCCACGAGACCA
+
CCCCCFBCBBAAGGGGGGGGGGGHHHHGGHGGHHHHHHGGGHHHHHHAFGEFGHHHHHHHHHHHFGHHHGGGGGHGGEGGGFFHHHHHHHHHHGHFHHHHHGEHHFHHHHHHHHGGGGGGHEFFHHGHHGHHHFHG/CGGGHGGCCDGGG
@M02034:409:000000000-BFKT7:1:1108:6937:7268 1:N:0:32
AAAGTCGAGGTGCCTAAAGTGGCAACCCAGACTACGGCGTGTGGTGGTGGTGTTGA
+
BBBBAFABBBBBGFGGGGGGGGGGGCHGGHDFHF3AE2EAAEF1BF?11AEE11B5
@M02034:409:000000000-BFKT7:1:1108:25520:7271 1:N:0:32
AAAGTCGAGGTGCCTAAAGTGGCAACCCAGACTCGTAGTGAGGTTGGTGGTGTAGAGCTTCCTGTAGCCGCATGGCGTTCGTACTTAAATATGGAACTAACCATTCCAATTTTCGCTGTCTCTTTTC
+
CCCCCFBCCCBCGGGGGGGGGGGHHHHGGHHGH322B223DBGGHHGGGGFGHHHHHHHHHHHHHHHHHGGEEGGFGGGGGGHHHHHGHHHHHHHFHHHHHHFHHHHHHHHHHHGGGGGHH4F33?B
@M02034:409:000000000-BFKT7:1:1108:26640:7271 1:N:0:32
AAAGTCGAGGTGCCTAAAGTGGCAACCCAGACTCTGCCTGCTGTTGGTGGTGTAGAGCTTCCTGTAGCCGCATGGCGTTCGTACTTAAATATGGAACTAACCATTCCAATTTTCGCTGTCTCTTATACACATCTCCG
+
A?A1AFAADDAAFFGFFDFGGDC01AE0AEFA1FGDDADGFFCGHHHAFEAFG1E2DBGFH1FDHHFB1EE/?EGHGGG/BE0CGH2F1@@FFGF@1F1F1>GH1BGFHHEFFH/<EEEGEFGF12B2F<BGHFFFB
@M02034:409:000000000-BFKT7:1:1108:5810:7272 1:N:0:32
AAAGTCGAGGTGCCTAAAGTGGCAACCCAGACTCGGGGGGGTGTTGGTGGTGTAGAGCTTCCTGT
+
AAA?ADAAD@>AGGGDFBGGGGGHHCGEGGEEFHFEEGEGCGGGGGGAEDGGF0B0CBFF09BC;
@M02034:409:000000000-BFKT7:1:1108:5827:7274 1:N:0:32
AAAGTCGAGGTGCCTAAAGTGGCAACCCAGACTCGGGGGGGTGTTGGTGGTGTAGAGCTTCCTGTAG
+
CCCCCFABDBBCGGGGGGGGGGGHHHHGGHHGHH2EEGGGGGGG?EE.9.DE90;0;0:F0;CB9/:
@M02034:409:000000000-BFKT7:1:1108:26499:7276 1:N:0:32
AAAGTCGAGGTGCCTAAAGTGGCAACCCAGACTCAGACTCATGTTGGTGGTGTAGAGCTTCCTGTAGCCGCATGGCGTTCGTACTTAAATATGGAACTAACCATTCCAATTTTCGCTGTCTCTTATACACATCTCCGAGCCCACGAGAC
+
BBBBBF?BDDAAFGGGGGGGGGEBBGFEFHHGHF33EFGCCGFGHBCEECEBFDG5GEFFF3FDFFF5BEAAEFE1>>EFE?2?FGHHHHHFHHBBFHGH31?GHFHFGGGHF4>>EDEBBFGFFBGHFHHFHHHDD?CC?FH/CCG?C
@M02034:409:000000000-BFKT7:1:1108:21258:7278 1:N:0:32
AAAGTCAAGGTGCCTAAAGTGGCAACCCAGACTGGGATGGGTGTTG
+
A?AA1B3@@BDFGGGGFGGFFGGHHHHGFHHGHF0FA1ACGHG//B
@M02034:409:000000000-BFKT7:1:1108:12743:7284 1:N:0:32
AAAGTCGAGGTGCCTAAAGTGGCAACCCAGACTGGGGCTTCTGTTGGTGGTGTAGAGCTTCCTGTAGCCGCATGGCGTTCGTACTTAAATATGGAACTAACCATTCCAATTTTCGCTGTCTCTTATACACATCTCCGAGCCCACGAGACC
+
BBBBBFBBBB2AFGGGFGGGGGGHFHHGGHHGHHHHGGGHGHHHHHHGGGBFFHHFHHHHHGHHHFFGHGGFFGHHGGGGFFGFHHHHHHBGFGDBHHFGFHHHHHGFHHHHHGGGGGGFHFHHHHGFGHDGHHHGFFGGGGHGGGG?DF
@M02034:409:000000000-BFKT7:1:1108:22354:7290 1:N:0:32
AAAGTCGAGGTGCCTAAAGTGGCAACCCAGACTCATCATCCTGTTGGTGGTGTAGAGCTTCCTGTAGCCGCATGGCGTTCGTACTTAAATATGGAACTAACCATTCCAATTTTCGCTGTCTCTTATACACATCTCCGAGCCCACGAGACC
+
BBCCBFBCCBBCGGGGGGGGGGGHHHHGGHHGHHFHHB55BAGFGHHGEGEGHHHHHHHHHHHHHHHHHGGEGGHHGGGGGEHHHHHHHHHHHHHHHHGGHHGHHHGHHHHHHHGGGGGGHHHHHHGHHHFHHGFFGCCFGGGGGGCGGC
@M02034:409:000000000-BFKT7:1:1108:19897:7290 1:N:0:32
AAAGTCGAGGTGCCTAAAGTGGCAACCCAGACGGTTGGTGGTGTAGAGCTTCCTGTAGCCGCATGGCGTTCGTACTTAAATATGGAACTAACCATTCCAATTTTCGCTGTCTCTTATACACATCTCCGAGCCCACGGG
+
>>AB>DAADDABGGGGFEGFFGGGHHFGGHHGCEEFGGGFGGFGHH5GGGHHGHHGFHGFFEEEEFFEGGGGGFHFHEDEFFGHH3GFG3GCFGHHHFHHGHHHHGGGDFFHHHHFHFGGHHF?GFGGFG?CF/FC/<
@M02034:409:000000000-BFKT7:1:1108:21251:7296 1:N:0:32
AAAGTCAAGGTGCCTAAAGTGGCAACCCAGACTGGGATGGGTGTTGGTGGTGTAGAGCTTCCTGTAGCCGCATGGCGTTCGTACTTAAATATGGAACTAACCATTCCAATTTTCGCTGTCTCTTATACACATCTCCGAGCCCACGAGACC
+
BBCAAFFFFFFFGFGGFFGFGGGHHHHGGHHGHHHHHFGGHHGFGHHFGGGGHHHFHHHHGHHHHHHHGGCEEFHGGGGGGGFHHHFHHHHHHHFFFHHHHHGHHHGHFGHHHHGGGGGHHHHHHHHHEGFHGHHFFC@CGGHGGGCGDE
@M02034:409:000000000-BFKT7:1:1108:13115:7298 1:N:0:32
AAAGTCGAGGTGCCTAAAGTGGCAACCCAGACTACGAATAAGGTTGGTGGTGTAGAGCTTCCTGTAGCCGCATGGCGTTCGTACTTAAATATGGAACTAACCATTCCAATTTTCGCTGTCTCTTATACACATCTCCGAGCCCACGAGACC
+
BBBBBFBADB2AGGGGGGGGGGGHGHHGGHHGHHHGGHHGHHHHHHGFGGGFGHHFHHFHHHHHHGHHGGGGGGHHGGGGGGHHHHHHHHHHHFGFGHHFHHEHHHHFHHHHHHGGGGGHHHHHHHHDFHHHHHHHD/CFGGHGGGGGDF
@M02034:409:000000000-BFKT7:1:1108:20878:7301 1:N:0:32
AAAGTCGAGGTGCCTAAAGTGGCAACCCAGACTAGTAAGCAGGTTGGTGGTGTAGAGCTTCCTGTAGCCGCATGGCGTTCGTACTTAAATATGGAACTAACCATTCCAATTTTCGCTGTCTCTTATACACATCTCCGAGCCCACGAGACC
+
AAA1AB>ADA>ACGGFGGGDG1AAABFEGEGFFHGGHFDFFBGGHHG/FEAFFEFEHEHGF1FFGGHF1EA>?EGF/EEEGE>GE2E1FFFHHHFHHGHGFFFB1GFFGGGFHGGGGGGHHHHGGHHFFFHHHHF1C/CCGGEACC/EGG
@M02034:409:000000000-BFKT7:1:1108:19219:7301 1:N:0:32
AAAGTCGAGGTGCCTAAAGTGGCAACCCAGCCTCTGTTTCGTGTTGGGGGTGTAGAGCTTCCTGTAGCTGCATG
+
AAAAABAAD>>1BFG111BF1FFHHHHEGC0BGFG122DFEGGGFFG/AEEEAFGD11FF1BB1G2FF2BG0FB
@M02034:409:000000000-BFKT7:1:1108:16247:7302 1:N:0:32
AAAGTCGAGGTGCCTAAAGTGGCAACCCAGACTAATAAGAATGTTGGTGGTGTAGAGCTTCCTGTAGCCGCATGGCGTTCGTACTTAAATATGGAACTAACCATTCCAATTTTCGCTGTCTCTTATACACATCTCCGAGCCCACGAGACC
+
CBBCCFBCCCCCGGGGGGGGGGGHHHHGGHHGHGHHFHHFHGHGHGFEFEGGEDHFGHHHHHHHHGFGFGGAEFHAE?EGGEFEGHHEHGHHHHFDGFHHEG3GFDGBGGGGGDCCFEAE4HGGFFEGGFHGHGGFF?BCCEEGCGCGGA
@M02034:409:000000000-BFKT7:1:1108:21739:7307 1:N:0:32
AAAGTCGAGGTGCCCTAAAGTGGCAACCCAGACTATGAAGGATGTTGGTGGTGTAGAGCTTCCTGTAGCCGCATGGCGTTCGTACTTAAATATGGAACTAACCATTCCAATTTTCGCTGTCTCTTATACACATCTCCGAGCCCACGAGAC
+
AABBAFAABDAAGFGGGGG4ABAACGHHGFFGFHHHFHEGHB3FFGGGBFFAFGF5GFDGHHHHHHGFFHGC0EEHG?AEFFEFGHFGHGHHHG33BBGGFEHFGHHGHGHHHHGGCE/?GFHDGFHGFBGFFGHGGACCGGFHG/ADGF
@M02034:409:000000000-BFKT7:1:1108:20898:7307 1:N:0:32
AAAGTCGAGGTGCCTAAAGTGGCAACCCAGACTAGTAAG
+
CCCCCFBCBCCCGGGGGGGGGGGHHHHGGHHGHHFDG55
@M02034:409:000000000-BFKT7:1:1108:14613:7327 1:N:0:32
AAAGTCGAGGTGCCTAAAGTGGCAACCCAGACTCCTTCGCAGGTTGGTGGTGTAGAGCTTCCTGTAGCCGCATGGCGTTCGTACTTAAATATGGAACTAACCATTCCAATTTTCGCTGTCTCTTATACACATCTCCGAGCCCACGAGACC
+
CCCCCFABCCCCGGGGGGGGGGGHHHHGGHCFHHHHHHHGGGCAFGCAFEFFFFHDGHFHFHHHHHHEHGGEEGG1EEGGGEFHGHHGHHHFGH3BGGHHCE3GGEGDGGGHG?EGGGGHFHHHEGFFFFHFHFGGGCFGGFGFFC?DDF
@M02034:409:000000000-BFKT7:1:1108:4734:7330 1:N:0:32
AAAGTCGAGGTGCCTAAAGTGGCAACCCAGACTAATTCTTGTGTTGGTGGTGTAGAGCTTCCTGTAGCCGCATGGCGTTCGTACTTAAATATGGAACTAACCATTCCAATTTTCGCTGTCTCTTATACACATCTCCGAGCCCACGAGACC
+
BBCCCFCCBCCBGGGGGGGGGGGHHHHGGHGGHHHHGHHFFFHHHHHEFGEFBFHFHGHHGHHHFGFGHGGGGGHFEEEGGGHHHHHGFHGHHHFDCGGFHHFFFFDDHHHHHGGGGGGHHHHHHFHFHCGHHHGFGGGGGGHGGCDEGC
@M02034:409:000000000-BFKT7:1:1108:19828:7330 1:N:0:32
AAAGTCGAGGTGCCTAAAGTGGCATCCCAGACTGGTTGTGGGGTTGGTGGTGTAGAGCTTCCTGTAGCCGCATGGCGTTCGTACTTAAATATGGAACTAACCATTCCAATTTTCGCTGTCTCTTATACACATCTCCGAGCCCACGAGACC
+
BABBBFABBBAAGGGGGGGGGGFH4FGHHHHFHHHHHGEFGGGGEGGEGGAFGHHFHGHHGFHHHHHHHGGGFGHGFFGFEEBGGHGFFHHHHHHDHHHFGHHHHHHHHHHHHHGGGGGGHGHHHHFGEHEHFFGGG???DGHGGGGGGG
@M02034:409:000000000-BFKT7:1:1108:5306:7333 1:N:0:32
AAAGTCGAGGTGCCTAAAGTGGCAACCCAGACTACGGGTTCGGTTGGTGGTGTAGAGCTTCCTGTAGCCGCATGGCGTTCGTACTTAAATATGGAACTAACCATTCCAATTTTCGCTGTCTCTTATACACATCTC
+
CCCCCFCCCCCCGGGGGGGGGGGHHHHGFHHGHHF2EGGEH2AABE?AFEFFHGHGDAFG5GGDF5E5EEG/EGA1E>EF?>2??GGGFGGHFF33FGGF3B3FF4BB4DFHFDE/ED<23DFFDFH3FCGCFGG
@M02034:409:000000000-BFKT7:1:1108:19403:7336 1:N:0:32
AAAGTCGAGGTGCCTAAAGTGGCAACCCAGACTGCGCATACGGTTGGTGGTGTAGAGCTTCCTGTAGCCGCATGGCGTTCGTACTTAAATATGGAACTAACCATTCCAATTTTCGCTGTCTCTTATACACATCTCCGAGCCCACGAGACC
+
BBBABF@B@BAAECGDCGFDGGFFEHHGGHHGHGHGGGGGHFFHGGGEGGGFGGHHGHHHHHHHHGHGHGGGGGHHGGGGGFFHHH43FHHHHHHHGHGGHHDFGFGHGHHHHHGGGGGHHHHHHHGHBFHHFGGGFCGFGGHGGFCDDF
@M02034:409:000000000-BFKT7:1:1108:11448:7346 1:N:0:32
AAAGTCGAGGTGCCTAAAGTGGCAACCCAGACTATTGATCGGGTTGGTGGTGTAGAGCTTCCTGTAGCCGCATGGCGTTCGTACTTAAATATGGAACTAACCATTCCAATTTTCGCTGTCTCTTATACACATCTCCGAGCCCACGAGACC
+
CCCCCFCCCCCCGGGFFGGGGGGHHHHGGHHGHHHHHGHHGGGHGGGFGGEFHHHHHHHHHHHHHHHHHGGEGGHFGGGGGFGHHHBFGHGHHHHHGHGGHHHHHHGFFGHHHHGGGGGGHHHHHHHGHHHHHHGGGCGCFGHGCC@EFF
@M02034:409:000000000-BFKT7:1:1108:11429:7349 1:N:0:32
AAAGTCGAGGTGCCTAAAGTGGCAACCCAGACTATTGATCGGGTTGGTGGTGTAGAGCTTCCTGTAGCCGCATGGCGTTCGTACTTAAATATGGAACTAACCATTCCAATTTTCGCTGTCTCTTATACACATCTCCGATCCCACGAGACC
+
BABBBFBBBDBAGGGGFGGFFGGHHHHGGHHGHHHHHHHHGCGAFEGAAA1FBBGFHHHGHFFHD5FBFEE>FFEFEGGGF1BFGGFBHHHHGHHEHHHGEAFFGB?FHGHHHGGFGGGHHHGHGHGHEHFHGHGDAC/>C@FGCGGGGE
@M02034:409:000000000-BFKT7:1:1108:17412:7360 1:N:0:32
AAAGTCGAGGTGCCTAAAGTGGCAACCCAGACTTCGAATAGTGTTGGTGGCGT
+
1AA1>FAADDAA1FFFGFGGG1FB1FGEFGCFBGHGEFFGBF22FEFFAC0/B
@M02034:409:000000000-BFKT7:1:1108:4203:7371 1:N:0:32
AAAGTCGAGGTGCCTAAAGTGGCAACCCAGACTCAGAAGTCTGTTGGTGGTGTAGAGCTTCCTGTAGCCGCATGGCGTTCGTACTTAAATATGGAACTAACCATTCCAATTTTCGCTGTCTCTTATACACATCTCCGAGCCCACGAGACC
+
BBBBBFA@BBA@GGFGGGGGGGGBGHHGGAGGHHHHHFFHHHFHHHHGGG2AAGFFHGFGHFHHFHGHHG?EEEHFFEEFGEFHHHHEGG44G33DFFHHGHHHHHFHDGHHHHFGGGGGBD4FGHHHBCFHHHFHFCCGGFEFGCCFAF
@M02034:409:000000000-BFKT7:1:1108:15876:7371 1:N:0:32
AAAGTCGAGGTGCCTAAAGTGGCAACCCAGACTGGGCTTGCGGTTGGTGGTGTAGAGCTTCCTGTAGCCGCATGGCGTTCGTACTTAAATATGGAACTAACCATTCCAATTTTCGCTGTCTCTTATACACATCTCCGAGCCCACGAGACC
+
A@ABADAABBA?GGGGGGGGGGGHHHHGGHHGHEEDG2FEGGGFGEGEFFEFGFHHHFHHGHHHHFFHGGGEGGHFEGGGGEHHHGFFBGEGGGFEGHHHFHFGHFFGFFGHHFGGGGGHHHHGFHGHFHFHGHHFAC@CFGHGCCGGGG
@M02034:409:000000000-BFKT7:1:1108:21565:7381 1:N:0:32
AAAGTCGAGGTGCCTAAAGTGGCAACCCAGACTAGGGCTGATGTTGGTGGTGTAGAGCTTCCTGTAGCCGCATGGCGTTCGTACTTAAATATGGAACTAACCATTCCAATTTTCGCTGTCTCTTATACACATCTCCGAG
+
A3AA3BA>D>ABGGGFGGGDDGCHHHHGGHGGFGBFAHGE2BFB5DFB2EBBAFFDFBHEFGHHF5DFEEE0?BB1EFCF?FCEFFHHFHHHHB33BFBE@?3B3BBB4FDHHEEE?EFBGDDHFHFGB22BFBFFD/B
@M02034:409:000000000-BFKT7:1:1108:21848:7382 1:N:0:32
AAAGTCGAGGTGCCTAAAGTGGCAACCCAGACTAGGAAGGGTGTTG
+
ABABADABDAAAFGGGGGGGFFGFHHHFGH2FF33A352BEFFE2B
@M02034:409:000000000-BFKT7:1:1108:19932:7385 1:N:0:32
AAAGTCGAGGTGCCTAAAGTGGCAACCCAGACTAGGCCGGCGGTT
+
AAA>AFAADBABFGGGGGGGGFFBGEGFFHGFHHFFCEA2EE?EG
@M02034:409:000000000-BFKT7:1:1108:13394:7385 1:N:0:32
AAAGTCGAGGTGCCTAAAGTGGCAACCCAGACTTCTAAGTCTGTTGGTGGTGTAGAGCTTCCTGTAGCCGCATGGCGTTCGTACTTAAATATGGAACTAACCATTCCAATTTTCGCTGTCTCTTATACACATCCCGAGCCCACGAGACC
+
CCCCCFAABCABGGGGGGGFGGGHHHHGGHHGHHHHHHHHHHHGHHHEFGEFHHHHHHHHHGHHHHHHHGGEFGHHGGGGGGHHHHHFFHGHHHGGGHHHHGHGHHHHHGGHHHGFGGGHHGHHFH?HGHDHHHHDDCGGFFEGCGFDG
@M02034:409:000000000-BFKT7:1:1108:15886:7387 1:N:0:32
AAAGTCGAGGTGCCTAAAGTGGCAACCCAGACTGGGCTTGCGGTTGGTGGTGTAGAGCTTCCTGTAGCCGCATGGCGTTCGTACTTAAATATGGAACTAACCATTCCAATTTTCGCTGTCTCTTATACACATCTCCGAGCCCACGAGACC
+
CCCCCFCCCCCCGGGGGGGGGGGHHHHGGHHGHHHHHHHGHGGGGGGGGGFFHHHHHHHHHHHHHHHHHGGGGGHHGGGGGFFHHHHFFHHHHHHHGHGGHHHGHHFHHHHHHHGGGGGHHHHHGHDGHHFHHHBHGGGFGGHGGGGDDG
@M02034:409:000000000-BFKT7:1:1108:7999:7389 1:N:0:32
AAAGTCGAGGTGCCTAAAGTGGCAACCCAGACTGGGCCGGGTGTTGGTGGTGTAGAGCTTCCTGTAGCCGCATGGCGTTCGTACTTAAATATGGAACTAACCATTCCAATTTTCGCTGTCTCTTATACACATCTCCGAGCCCACGAGACC
+
AAABBF?ADDAAGGGGGGGGGGGGHHGGGHHGHHHGGHGGGGGGECEEAFEAFGHBGHHHHFHHHHHHHGEEGGHHGGGGFEBHHHGFHHHGHGE3GHDGHHBFHHHHHHHHHHDFGGGHHFHHHHFHFHFFFHHFGCCCFGHGGCGGGG
@M02034:409:000000000-BFKT7:1:1108:10888:7391 1:N:0:32
AAAGTCGAGGTGCCTAAAGTGGCAACCCAGACTCCTTGTTCTGTTGGTGGTGTAGAGCTTCCTGTAGCCGCATGGCGTTCGTACTTAAATATGGAACTAACCATTCCAATTTTCGCTGTCTCTTATACACATCTCCGAGCCCACGAGACC
+
CCCCCFCCCCBBGGGGGGGGGGGHHHHGGHHGHGHHHHHHHHHHHHHGGGEFHHHHHHHHHHHHHHHHHGGGGGHHGGGGGEHHHHHFHHHHHHHHGHHHGHGHHHHHHHHHHGGGGGGHHHHHGHHFFHHHHHHHGCCGGGHGGGGGGF
@M02034:409:000000000-BFKT7:1:1108:12728:7392 1:N:0:32
AAAGTCGAGGTGCCTAAAGTGGCAACCCAGACTGGGCCGACCGTTGGTGGTGTAGAGCTTCCTGTAGCCGCATGGCGTTCGTACTTAAATATGGAACTA
+
CCCCCFBCCCABGGGGGGGGGGGHHHHGGHHGHHGAGFFGGGGGGGHAF?AAFBGHHHFFG3FGF@FB@EEE1?F1E?EEEGFGHG4?FEBFG33?FFG
@M02034:409:000000000-BFKT7:1:1108:12578:7392 1:N:0:32
AAAGTCGAGGTGCCTAAAGTGGCAACCCAGACTGGGAAGGAGGTTGGTGGTGTAGAGCTTCCTGTAGCCGCATGGCGTTCGTACTTAAATATGGAACTAACCATTCCAATTTTCGCTGTCTCTTATACACATCTCCGAGCCCCGAGACCA
+
CCCCBFBCCCBCGGGGGGGGGGGHHHHGGHHGHHEHHHGGGHGEHHGEFGFFHHHHHHHHHHHHHFHHHGGGGGHHGGGGGGHHHHHHHHHHHHHGHHHHHHGGHHHHHHHHHHGGGGGHHHHHHHHHHHHHHHHHGFGGGGGGCGGGGF
@M02034:409:000000000-BFKT7:1:1108:7976:7393 1:N:0:32
AAAGTCGAGGTGCCTAAAGTGGCAACCCAGACT
+
AAAAADA3DABBGGGGGADGGGGHGHGGGFHGH
@M02034:409:000000000-BFKT7:1:1108:9842:7394 1:N:0:32
AAAGTCGAGGTGCCTAAAGTGGCAACCCAGACTTCGTCGAAGGTTGGTGGTGTAGAGCTTCCTGAAGCCGCATGGCGTTCGTACTTAAATATGGAACTAACCATTCCAATTTTCGCTGTCTCTTATACACATCTCCGAGCCCACGAGACC
+
AAAAAFA@1>>AGGGGFFGGGGFCGHFGGA0FGHHGHGGCGGGHGFCEFA/AFGHGGHHHHAGFDGHHHGGEEEHGGGGGGFHHHHGFFGFFHHHHFHHHHFGHHHGHHGHHHGCFGGGHHHHHHH2F2<FFGGHGC/CGGGHGGGCGGG
@M02034:409:000000000-BFKT7:1:1108:22932:7395 1:N:0:32
AAAGTCGAGGTGCCTAAAGTGGCAACCCAGACTAATAATAATGTTGGTGGTGTAGAGCTTCCTGTAGCCGCATGGCGTTCGTACTTAAATATGGAACTAACCATTCCAATTTTCGCTGTCTCTTATACACATCTCCGAGCCCACGAGACC
+
CBCBBFCCBB>AFGGGGGGGGGGHGHHGGHHGHHHHHHHHHHFHHHHGGGEFGHHGHHBGHHHHHHHHHGGFGFHHGEGFEFGHHHHFHHHHHHGFGHFFHHHHHHHGHHHHHHGGGFGHHHGHFGGFFFGHFHHGGDFG?FHGCCCFGE
@M02034:409:000000000-BFKT7:1:1108:15241:7396 1:N:0:32
AAAGTCGAGGTGCCTAAAGTGGCAACCCAGACTAAGCCGCCGGTTGGTGGTGTAGAGCTTCCTGTAGCCGCATGGCGTTCGTACTTAAATATGGAACTAACCATTCCAATTTTCGCTGTCTCTTATACACATCTCCGAGCCCACGAGACC
+
CCCCCFBCBCACGGGGGGGGGGGHHHHGGHHGHHDFHCGG2EFFFGGGGGEFGHHHHHHHHHHHHGHHHGGGGGHHGGGGGGFHHHHHHHGHHHHHFHHHHHHHHHFHHHHHHHGGGGGHHHHHHHGHHHHHHHGHGGGGGGHGGCGGGG
@M02034:409:000000000-BFKT7:1:1108:21840:7403 1:N:0:32
AAAGTCGAGGTGCCTAAAGTGGCAACCCAGACTGGTGA
+
BBBBBFABBDBBGGGGGFGGGGFHHHHGGHFFHHH525
@M02034:409:000000000-BFKT7:1:1108:7940:7404 1:N:0:32
AAAGTCGAGGTGCCTAAAGTGGCAACCCAGACTACTAATCAGGTTGGTGGTGTAGAGCTTCCTGTAGCCGCATGGCGTTCGTACTTAAATATGGAACTAACCATTCCAATTTTCGCTGTCTCTTATACACATCTCCGAGCCCACGAGACC
+
CCCCCFCBCCCCGGGGGGGGGGGHHHHGGHHGHHHHHHHHHHHGGHGGGGEFHHHHHHGGHHHHHHHHHGGEEGHGGGGGGFHHHHHGHHHHHHHGGHHHHHHHHHHHHHHHHHGGGGGHHHHHBHGHGHDGHHGGGGCCFFEGGGGGGA
@M02034:409:000000000-BFKT7:1:1108:24146:7408 1:N:0:32
AAAGTCGAGGTGCCTAAAGTGGCAACCCAGACTAAGGAGGGTGTTGGTGGTGTAGAGCTTCCTGTAGCCGCATGGCGTTCGTACTTAAATATGGAACTAACCATTCCAATTTTCGCTGTCTCTTATACACATCTCCGAGCCCACGAGAC
+
BBBBBFAABBBBGGGBBFGGGGGHHHHGGHHGH3GH3A2B22BEFHHEFGGGHHHHHHHHHHHHHHHGHGG?EGHHGGGGGFHHHHHHHHHHHHHHHHHFFHHHHFGFGHHHHGGGGGGGHHHHHHGFDGHHHGFFDGCCFGHGGGGGG
@M02034:409:000000000-BFKT7:1:1108:19674:7410 1:N:0:32
AAAGTCGAGGTGCCTAAAGTGGCAACCCAGACTAATAATCCGGTTGGTGGTGTAGAGCTTCCTGTAGCCGCATGGCGTTCGTACTTAAATATGGAACTAACCATTCCAATTTTCGCTGTCTCTTATACACATCTCCGAGCCCACGAGACC
+
A3AA>BAABDBBGGGGGGGFDGDGHFGFGHHGHHFHHHGHDEAABEEBCEECFGFHB53F5FBBBDFFFFGEEECFEEGEGGHHHHHFFHHHHHEBBE3E3G3BFBDGHGBGBGE?EGGHEFHHGHFHGF2G?FBFD//<CGFECGGGGE
@M02034:409:000000000-BFKT7:1:1108:9835:7411 1:N:0:32
AAAGTCGAGGTGCCTAAAGTGGCAACCCAGACTTCGTCGAAGGTTGGTGGTGTAGAGCTTCCTGTAGCCGCATGGCGTTCGTACTTAAATATGGAACTAACCATTCCAATTTTCGCTGTCTCTTATACACATCTCCGAGCCCACGAGACC
+
BBBBBFBBBBBBGFGGGGGGGGGHHHGGGHFFHFFFEEEECFEEGGGFGDGGHFHFGGFGFFHHHFDBDEE0EFFFEEEGGEFEGHHBHHGGHHBFFGDFGFDFGEGB4BGHHBFDGFCDGHHGFHHGHGFHHFHED@@CGFGGGGGGGF
@M02034:409:000000000-BFKT7:1:1108:4473:7418 1:N:0:32
AAAGTCGAGGTGCCTAAAGTGGCAACCCAGACTCATAATGCTGTTGGTGGTGTAGAGCTTCCTGTAGCCGCATGGCGTTCGTACTTAAATATGGAACTAACCATTCCAATTTTCGCTGTCTCTTATACACATCTCCGAGCCCACGAGACC
+
CCCCCFBCCCCCGGGGGGGFGGGHHHHGGHGGHHHHHHHHGHHHHHHGGGGGGHHGGGHHGHHHHHHGHGGEFGHEFGGGFFGHHHGDGGHHHHFHHHHFGGBGHFHHHHHHHGFGGGGGHHHHFHDHHHGHHHFGFCCBGGHGD@FGGF
@M02034:409:000000000-BFKT7:1:1108:25668:7425 1:N:0:32
AAAGTCGAGGTGCCTAAAGTGGCAACCCAGACTCAGCCGAATGTTGGTGGTGTAGAGCTTCCTGTAGCCGCATGGCGTTCGTACTTAATTATG
+
BBBBBFB>D?A4BFGGFGGGGGGHHHHGGHHGGCCGG3A2ABGDFGGEFEEFHFGBGHGHHHHGH5FFFGGEEEF1>>EE?EFHG4BF44@4F
@M02034:409:000000000-BFKT7:1:1108:13706:7431 1:N:0:32
AAAGTCGAGGTGCCTAAAGTGGCAACCCAGACTCCTAAGAAGGTTGGTGGTGTAGAGCTTCCTGTAGCCGCATGGCGTTCGTACTTAAATATGGAACTAACCATTCCAATTTTCGCTGTCTCTTATACACATCTCCGAGCCCACGAGACC
+
CCCCCFABCCCCGGGGGGGGGGGHHHHGGHHGHHHHHHHGFHHFFHGEGGGFGHHHHHHHHHHHHHHHHGGEFGHHGGGGGGGHHHGFGHFHHHHHHHHHGHHHHHHHHHHHHHGGGGGHHHHHHHHHGHFHHHHHGCCDFGHGGGGGGG
@M02034:409:000000000-BFKT7:1:1108:10672:7432 1:N:0:32
AAAGTCGAGGTGCCTAAAGTGGCAACCCAGACTCAGTGTGGGGTTGGTGGTGTAGAGCTTCCTGTAGCCGCATGGCGTTCGTACTTAAATATGGAACTAACCATTCCAATTTTCGCTGTCTCTTATACACATCTCCGAGCCCACGAGACC
+
AAAAA@A3>A2>GEFGFFGGGFFHHHHGGHHGBGFHGHGG?E?AEEEEFGEFGFHHHHGHHEHFGGGFFGGEFGHGEEFEEEGHHH4B3F4FG3DDFHB?EGFFHGHHHFHHH4E?E?EBBDGFFHBDFGBGCFFBA/CCCACAD@CCFA
@M02034:409:000000000-BFKT7:1:1108:13178:7439 1:N:0:32
AAAGTCGAGGTGCCTAAAGTGGCAACCCAGACTTCGAAGAGTGTTGGTGGTGTAGAGCTTCCTGTAGCCGCATGGCGTTCGTACTTAAATATGGAACTAACCATTCCAATTTTCGCTGTCTCTTATACACATCTCCGAGCCCACGAGACC
+
BBBBBFBBDBAAGGG5GGGGFGGHHHHGGHHGHHHGFFFEGFGHHHGGGGBFGFGHHHHHHGHHHHHGHGGFGEHGGGGGGFHHHHFFDGGHFHHHGHEFHHHHGGBFHHHHHHGGGGGEHFHGFHBHGFDHFGDHFDCGGGHGG??EDF
@M02034:409:000000000-BFKT7:1:1108:18384:7441 1:N:0:32
AAAGTCGAGGTGCCTAAAGTGGCAACCCAGACTAATGTTACGGTTGGTGGTGTAGAGCTTCCTGTAGCCGCATGGCGTTCGTACTTAAATATGGAACTAACCATTCCAATTTTCGCTGTCTCTTATACACATCTCCGAGCCCACGAGACC
+
BBBBBFBBBBABGGGGGGGGGGGHHHGGGHHGHHHHHHHHHGGHGGGGGGEFFGHGHHHHHHHHGGHHHGGEEGHEGGGGGFHHHHHHHHGHHHHHHHGHHHHHHHGHHHHHHHGGGFGFHHHHHHDGHHFHHHFHGFGGGGFGGGGGGG
@M02034:409:000000000-BFKT7:1:1108:25673:7446 1:N:0:32
ACAGTCGAGGTGCCTAAAGTGGCAACCCAGACTCAGCTGAATGTTGGTGGTGTAGAGCTTCCTGTAGCCGCATGGCGTTCGTACTTAAATATGGAACTAACCATTCCAATTTTCGCTGTCTCTTATACACATCTCCGAGCCCACGAGACC
+
11>AAF1A1>>>BAGGGGGFBFEFEFGC0GGFHHHGGGGFHHFHG2EE/EABGFHFGFHGHAFGHHGHHEEC/EGGEBE?B?BFGG2@B@@BFG11BF1B1GH1BGHEGGHHHGGGGGEFFHFHHHGGDGHHHHGHF@C//<FECGG?/?
@M02034:409:000000000-BFKT7:1:1108:12159:7452 1:N:0:32
AAAGTCGAGGTGCCTAAAGTGGCAACCCAGACTGGGCTGGGTGTTGGTGGTGTAGAGCTTCCTGTAGCCGCATGGCGTTCGTACTTAAATATGGAACTAACCATTCCAATTTTCGCTGTCTCTTATACACATCTCCGAGCCCACGAGACC
+
CCCCCFCCCCBCGGGGGGGGGGGHHHHGGHHGHHHHHHGGGGGGGHHGGGEFGGHHHHHHHHHHHGHHHGGEGGHHGGGGGFGHHHFGHHHHHHGGHHHHHHHHHHGGHHHHHHGGGGGHGHHHHHHHGHHHHHGFF@GGCGHGGGGGGF
@M02034:409:000000000-BFKT7:1:1108:22207:7457 1:N:0:32
AAAGTCGAGGTGCCTAAAGTGGCAACCCAGACTAGTAAGAGTGTTGGTGGTGTAGAGCTTCCTGTAGCCGCATGGCGTTCGTACTTAAATATGGAACTAACCATTCCAATTTTCGCTGTCTCTTATACACATCTCCGAGCCCACGAGACC
+
BBCCCFCDDCCBGGGGGGGGGGGHHHHGGHHGHHHHGHHHHHHHHHHEFGEFHHHHHHHHHHHHHGHHHGGEEEHHGGGGGGHHHHHHGHHHHFGGHHHGHHHHHHGHFHHHHHGGGGGHHHHHHHHHHGHHHHHHGF<BDFHGGGGGDF
@M02034:409:000000000-BFKT7:1:1108:22132:7460 1:N:0:32
AAAGTCGAGGTGCCTAAAGTGGCAACCCAGACTGGGAAGCAGGTTGGTGGTGTAGAGCTTCCTGTAGC
+
AAAAAF1>1>>ACGGGGGG3A1F01FGECGGE1FHGCH0AFGGGFF/AA/BAF112DEAFE1FEHBFA
@M02034:409:000000000-BFKT7:1:1108:15999:7479 1:N:0:32
AAAGTCGAGGTGCCTAAAGTGGCAACCCAGACTAATCCGTCTGTTGGTGGTGTAGAGCTTCCTGTAGCCGCATGGCGTTCGTACTTAAATATGGAACTAACCATTCCAATTTTCGCTGTCTCTTATACACATCTCCGAGCCCACGAGACC
+
CCCCCFBCCC2AGGGGGGGGGGGHHHHGGHHGHHHHHHGGHHGHHHHGGGFFHHHHHHHHHHHHHFHHHGGGGGHHGGGGGGHHHHHGHHHHHHFGHHHHHHHHHHGHHHHHHHGGGGGHHGHHGHHHHHFHHHHHGCGGGGFGFDGGGG
@M02034:409:000000000-BFKT7:1:1108:7749:7483 1:N:0:32
AAAGTCGAGGTGCCTAAAGTGGCAACCCAGACTCCGCCTTCGGTTGGTGGTGTAGAGCTTCCTGTAGCCGCATGGCGTTCGTACTTAAATATGGAACTAACCATTCCAATTTTCGCTGTCTCTTATACACATCTCCGAGCCCACGAGACC
+
BCBCCFCCCCCCGGGGGGGGGGGHHHHGGHHGHHHGGGGGHHGGGGGFGGGGHHHHHHHHHHHHHHHHHGGEEGHHGGGGGFHHHHHHHHHHHGFGHHHHGHHHHGHHHGHHHHCGGGGGHHHHHHFHHHGHHHGHGFCCGGHGGFGGGG
@M02034:409:000000000-BFKT7:1:1108:27189:7486 1:N:0:32
AAAGTCGAGGTGCCTAAAGTGGCAACCCAGACTGGTACGGATGTTGGTGGTGTAGAGCTTCCTGTAGCCGCATGGCGTTCGTACTTAAATATGGAACTAACCATTCCAATTTTCGCTGTCTCTTATACACATCTCCGAGCCCACGAGACC
+
AAAAADAAD1>AFGGG1AFGEGGHHHHGGHHGHH0FFHGGAEEBFFHECFEFFFHHGHHHHHGHHHGGHGEEFEGFEEEFGEFGHHHHDHHHGHFBGHGFGGHFEFFGFGHHHGGGGGGHHHHHFGFHHFHHHH1FA//<CE/F?CGCGG
@M02034:409:000000000-BFKT7:1:1108:11697:7493 1:N:0:32
AAAGTCGAGGTGCCTAAAGTGGCAACCCAGACTCAGGAGAAGGTTGGTGGTGTAGAGCTTCCTGTAGCCGCATGGCGTTCGTACTTAAATATGGAACTAACCATTCCAATTTTCGCTGTCTCTTATACACATCTCCGAGCCCACGAGACC
+
CCCBCFBBCCCCGGGGGGGFGGGHHHHGGHHGHHHHHGFGHHHHHHGGGGEFHHHHGHHHHHHHHHHHHGGEEGHHGGGGGEGHHHGGHHHHHHHGHHHHHHHHHHHHHGHHHGGGGGGHHHHHGHHHGHFHHHFGGCDCGGGGGGGGGF
@M02034:409:000000000-BFKT7:1:1108:17803:7495 1:N:0:32
AAAGTCGAGGTGCCTAAAGTGGCAACCCAGACTAATGAGCGGGTTGGTGGTGTAGAGCTTCCTGTAGCCGCGTGGCGTTCGTACTTAAATATGGAACTAACCATTCCAATTTTCGCTGTCTCTTATACACATCTCCGAGCCCACGAG
+
A>A>A3AADDAABFGGGGGGGFGFCFF0FGGF1BAGF211EEEGGGE/E?EFHBF2G1BGH@GG1@2DFA@/>EG>EEEEGE0F?2E>GFDFGB1<BEGHFAHFGGF22BBGF2<BE<?<2FFF>D2@GCF?GFG1C/<A@EEG--A
@M02034:409:000000000-BFKT7:1:1108:8899:7495 1:N:0:32
AAAGTCGAGGTGCCTAAAGTGGCAACCCAGACTGAGAAGCATGTTGGTGGTGTAGAGCTTCCTGTAGCCGCGTGGCGTTCGTACTTAAATATGGAACTAACCATTCCAATTTTCGCTGTCTCTTATACACATCTCCGA
+
>1>A13AADAAA1FF11BABGGECGG0EGHHGHHCGHGGGGFGBAGFBFEBFEFHHF1EBABFGGBG2ABA/>EE/EEECEEFGHHG1FG2GGE>1B>B11BBB1BBF2BEBGFE?/EBBF2DG1BF22B<G1@1@/<
@M02034:409:000000000-BFKT7:1:1108:8332:7497 1:N:0:32
AAAGTCGAGGTGCCTAAAGTGGCAACCCAGACTAGGGCTGAGGTTGGTGGTGTAGAGCTTCCTGTAGCCGCATGGCGTTCGTACTTAAATATGGAACTAACCATTCCAATTTTCGCTGTCTCTTATACACATCTCCGAGCCCACGAGACC
+
CBBCCFCCCCBCGGGGGGGGGGGHHHHGGHHGHHHHHHHGHHGHHHGGGGGFGHHHHHHHHHHHHHGHHGGEGGHHGGGGGFGHHHFGHHHHHGFFGHHFHHGHHHHHHHHHHHGGGGGGHHHHHHHHHHHFHHHFGGGGGGHGGGGGGE
@M02034:409:000000000-BFKT7:1:1108:10889:7498 1:N:0:32
AAAGTCGAGGTGCCTAAAGTGGCAACCCAGACTAAGGAGGGTGTTGGTGGTGTAGAGCTTCCTGTAGCCGCATGGCGTTCGTACTTAAATATGGAACTAACCATTCCAATTTTCGCTGTCTCTTATACACATCTCCGAGCCCACGAGACC
+
AABB>DAABBAAGGGFGFGDGGGFHHHGGHHGHHCHCGHGGGG2EGGBAEAFFHGBEHHHHHHHHFFFFEEEEECFCEGGGGHHHFHGGGHHFHFEFHHHHGGFGFFHHGHHHGGFGGGGDGHHFGGFGFHGHGDFE?C?DF/FCCFGGF
@M02034:409:000000000-BFKT7:1:1108:8917:7501 1:N:0:32
AAAGTCGAGGTGCCTAAAGTGGCAACCCAGACTGAGAAGCATGTTGGTGGTGTAGAGCTTCCTGTAGCCGCATGGCGTTCGTACTTAAATATGGAACTAACCATTCCAATTTTCGCTGTCTCTTATACACATCTCCGAGCCCACGAGACC
+
CCCCCFCBDBACGGGGGGGGGGGHHHHGGHHGHHGHHHHHHHHGHHHGGGEFGHHGHHHHHHHHHHHHHGGEGGHHGGGGGFHHHHGGHHHHHHHHHHHHHHGHHHHHHGHHHHGGGGGHHHHHHHGHHHGHHHHHGFGGGGHGGGGGGG
@M02034:409:000000000-BFKT7:1:1108:4732:7502 1:N:0:32
AAAGTCGAGGTGCCTAAAGTGGCAACCCAGACTAGGACTGATGTTGGTGGTGTAGAGCTTCCTGTAGCCGCATGGCGTTCGTACTTAAATATGGAACTAACCATTCCAATTTTCGCTGTCTCTTATACACATCTCCGAGCCCACGAGACC
+
BBABBFABBBBBGGGGGGGFGGGHHHHGGHHGHFFB3A3B3AFHHHHGGGGGHHGHHHHHHHHHHHHHHGGEEGHGGGGGGGHHHHHGHHGHHHFHFHGGHHGHHHHHGGHHHHGGGGGGHHHHGHHHHHHHHGGGG?CDGGHGCDGGGA
@M02034:409:000000000-BFKT7:1:1108:19157:7502 1:N:0:32
AAAGTCGAGGTGCCTAAAGTGGCAACCCAGACTAATAATCAGGTTGGTGGTGTAGAGCTTCCTGTAGCCGCATGGCGTTCGTCCTTAAATATGGAACTAACCATTCCAATTTTCGCTGTCTCTTATACACATCTCCGAGCCCACGAGACC
+
BBBBBFBA3>AABBFGCGFGBBECFGHGDC2FG3GFEEGHH3FEF22FEGFFGEGD55FGFHHDGFGHGDE>EGHAEEEFG11B1@BB@GGBG3DF3GBGCGBHHHHFHGHGHGEGF//DFEFFHEBBDCGF1GDGD??D?AGE?CCFGF
@M02034:409:000000000-BFKT7:1:1108:19137:7505 1:N:0:32
AAAGTCGAGGTGCCTAAAGTGGCAACCCAGACTAATAATCAGGTTGGTGGTGTAGAGCTTCCTGTAGCCGCATGGCGTTCGTACTTAAATATGGAACTAACCATTCCAATTTTCGCTGTCTCTTATACACATCTCCGAGCCCACGAGACC
+
BBBBBFABBBBBGGGGGGGGGGGHHHHGGHHGHFGGGGHHFGHHHHGGFFGGGHHBGHHHHHHHGFHFHGG0EEGGGGGGGFHHGHHG3GHHHHBEGGHHFGEGHFFBFGGHFDEEGGEHHHHHGF?DGFDGHHHBAB/BCGEGGCGDGF
@M02034:409:000000000-BFKT7:1:1108:10903:7509 1:N:0:32
AAAGTCGAGGTGCCTAAAGTGGCAACCCAGACTAAGGAGGGTGTTGGTGGTGTAGAGCTTCCTGTAGCCGCATGGCGTTCGTACTTAAATATGGAACTAACCATTCCAATTTTCGCTGTCTCTTATACACATCTCCGAGCCCACGAGACC
+
CCCCCFBCDDABGGGGGGGGGGGHHHHGGHGGHHH33BG22EFFFHGGGGEFHHHHGHHHHHHHHHHHHGGEFGHHGGGGGGHHHHHHHHHHHGGHGHGGHHHHHHHHHHHHHHGGGGGGHHHHHHHHGHEHFHHHDCGGGGHGGFGGGE
@M02034:409:000000000-BFKT7:1:1108:18196:7515 1:N:0:32
AAAGTCGAGGTGCCTAAAGTGGCAACCCAGACTAATAATACTGTTGGTGGTGTAGAGCTTCCTGTAGCCGCATGGCGTTCGTACTTAAATATGGAACTAACCATTCCAATTTTCGCTGTCTCTTATACACATCTCCGAGCCCACGAGACC
+
BBBBBFBBBBABGGGGGGGGGGGHHHHGGHHGHHGHHHHHHHHHHHHGGGGGHHHHHHHHHHHHHHHHHGGGGGHHGGGGGGHHHHHHHHHHGHHHHHHHHHHHHHGHHGHHHHGGGGGHHHHHHHHHHHFHHHHHGGGGGGGGGGGGGG
@M02034:409:000000000-BFKT7:1:1108:5653:7515 1:N:0:32
AAAGTCGAGGTGCCTAAAGTGGCAACCCAGACTGGGGCTCAGGTTGGTGGTGT
+
1>AAAFAAD?AACFGFF1GGGBFFFHC0AGH0EH0BEEGC1AFHHHGEFF//B
@M02034:409:000000000-BFKT7:1:1108:10437:7518 1:N:0:32
AAAGTCGAGGTGCCTAAAGTGGCAACCCAGACTAAGGATGGTGTTG
+
AABBAFBABCCBGGGGGGFGGGGHHHHGGH22FGH3F3F323B2AF
@M02034:409:000000000-BFKT7:1:1108:8225:7522 1:N:0:32
AAAGTCGAGGTGCCTAAAGTGGCAACCCAGACTATGGGTCCTGTTGGTGGTGTAGAGCTTCCTGTAGCCGCATGGCGTTCGTACTTAAATATGGAACTAACCATTCCAATTTTCGCTGTCTCTTATACACATCTCCGAGCCCACGAGACC
+
BBBBBFBBBBBBGGGGGGGFGGGGHHHGGGHGHHHHGHHHHHHHHHHEGGGFGHHHHHHGHHHHGHGHHGGGGGHHGGGGGGHHGHHGHHFHHHHHGHGHHHGHHHFHHGHHHHGGGGGHHHHHFHDGBFFHGHFHGFGGGGHGCGGDGG
@M02034:409:000000000-BFKT7:1:1108:18430:7523 1:N:0:32
AAAGTCGAGGTGCCTAAAGTGGCAACCCAGACTCAGCATGCGGTTGGTGGTGTAGAGCTTCCTGTAGCCGCATGGCGTTCGTACTTAAATATGGAACTAACCATTCCAATTTTCGCTGTCTCTTATACACATCTCCGAGCCCACGAGACC
+
A3>ABF?ADBAAFGGGGGGGGGGHFGHGGHHGHHHHHCHHHGGGFGGGGGEFGHHHHHHHHGHHHHGHHGGGGGHHGGGGGFFEHHHFFHGHHHHHHHGFHHHHHHFFGHHHHFGGGGGHHHHHHHFFGHHGHFHHGCDCGFFGGGGGGG
@M02034:409:000000000-BFKT7:1:1108:15719:7529 1:N:0:32
AAAGTCGAGGTGCCTAAAGTGGCAACCCAGACTGAGAA
+
CCCCCFABDBBCGGGGGGGGGGGHHHHGGHHGHHFC55
@M02034:409:000000000-BFKT7:1:1108:10426:7532 1:N:0:32
AAAGTCGAGGTGCCTAAAGTGGCAACCCAGACTAATGATAAGGTTGGTGGTGTAGAGCTTCCTGTAGCCGCATGGCGTTCGTACTTAAATATGGAACTAACCATTCCAATTTTCGCTGTCTCTTATACACATCTCCGAGCCCACGAGACC
+
CCCCCFCCCCCBGGGGGGGGGGGHHHHGGHHGHHHHHHHHHHHGGHGGGGEFHHHHHHHHHHHHHHHHHGGGGGHHGGGGGFHHHHHHHHFHHHFHHHHHHHHHHHHHHHHHHHGGGGGFGHHHHHGHGHHHFHGHGGGGGGHGGGGGGG
@M02034:409:000000000-BFKT7:1:1108:5140:7535 1:N:0:32
AAAGTCGAGGTGCCTAAAGTGGCAACCCAGACTGGGAGTGGGGTTGGTGGTGTAGAGCTTCCTGTAGCCGCATGGCGTTCGTACTTAAATATGGAACTAACCATTCCAATTTTCGCTGTCTCTTATACACATCTCCGAGCCCACGAGACC
+
ABABBF?ADDBBGGGAG4GFGFDFFHHGGHCFHHHHAGEHGHGDEEGGFCEFHFFFHGGHHEGHHFGHHCG>EGHGEEGGGFCGHHB3GFGEGHEF?GFGHGHGHFFBFGGHHFEFGGGGHHHGBBBGFFGGHHHGGCFCGEFFGCC<DE
@M02034:409:000000000-BFKT7:1:1108:20158:7541 1:N:0:32
AAAGTCGAGGTGCCTAAAGTGGCAACCCAGACTTTTAGTACTGTTGGTGGTGTAGAGCTTCCTGTAGCCGCATGGCGTTCGTACTTAAATATGGAACTAACCATTCCAATTTTCGCTGTCTCTTATACACATCTCCGAGCCCACGAGACC
+
CCCBCFCCBCBBGGGGGGGFFGGHHHHGGHHGHHHHFHGFFGHHHHGEF?FAFGHFGFHGDGFHHFGFDEGEGGF1EEEGFEGGHHHHHHHFHF@BFGHHFF3FGFHGGHHHHGEGGGGHGHGGEHFFEGGHHHHGGCCFCGHGGGGGFC
@M02034:409:000000000-BFKT7:1:1108:5663:7550 1:N:0:32
AAAGTCGAGGTGCCTAAAGTGGCAACCCAGACTGGT
+
>AAA>B3A?2A4CGGFBGFBBGGGH4BEFFGF3A25
@M02034:409:000000000-BFKT7:1:1108:18942:7552 1:N:0:32
AAAGTCGAGGTGCCTAAAGTGGCAACCCAGACTAAGACTACTGTTGGAGGTGTAGAGCTTCCTGTAGCCGCATGGCGTTCGTACTTAAATATGGAACTAACCATTCCAATTTTCGCTGTCTCTTATACACATCTCC
+
AABAADA>D2A>BGGDBGGFGGGHHHHGGGHGHH3B33BG3DBDGGH3BEEGGHHHHHHGHHHHGFHHHFEEEE1GEGGGGGEHGHHHEGHHHFGGFFF3FF3GHGF?4FGHHHGGGGGHHHHH?GGFFGDGFHGF
@M02034:409:000000000-BFKT7:1:1108:20954:7562 1:N:0:32
AAAGTCGAGGTGCCTAAAGTGGCAACCCAGACTACTAAGAATGTTGGTGGTGTAGAGCTTCCTGTAGCCGCATGGCGTTCGTACTTAAATATGGAACTAACCATTCCAATTTTCGCTGTCTCTTATACACATCTCCGAGCCCACGAGACC
+
BBBBAFBBBBBBGFGGGGGGGGGHHHHGGHGFHHHHHHHBDBFFGHHGGGEGHHHHHGHHHHHHGHHGHEGEEGHGEFGGGGHHGHFGGHHHHFFFHHGFGHGGHGFHGHHHHHGGGGGHGFHHDHD4BFFGFHFBDB/<DFGGGGGFDF
@M02034:409:000000000-BFKT7:1:1108:5587:7570 1:N:0:32
AAAGTCGAGGTGCCTAAAGTGGCAACCCAGACTCCTAATACGGTTGGTGGTGTAGAGCTTCCTGTAGCCGCATGGCGTTCGTACTTAAATATGGAACTAACCATTCCAATTTTCGCTGTCTCTATACAC
+
ABAABFABDBAAFGGGGGGGFFDH4FGGGFCFHFBAA5FFDF2GGGCEFFEFGHDEGFHHHBGGHHFHHGEE1FHGEEEEEEBGCHGFHHGHHFFBGGHHGFGGEGFGHHHHGFEGGGGHHGGFG212?
@M02034:409:000000000-BFKT7:1:1108:18946:7571 1:N:0:32
AAAGTCGAGGTGCCTAAAGTGGCAACCCAGACTAAGAATAATGTTGGAGGTGTAGAGCTTCCTGTAGCCGCATGGCGTTCGTACTTAAATATGGAACTAACCATTCCAATTTTCGCTGTCTCTTATACACATCTCCGAGCCCACGAGACC
+
BB??AB3>AD?ACGGCGBGFGFF4GGHEFHAFFEGHHFFGGHGFHE2BBE2BFFHFFFHGHCGGHHHHHG00EFHHGEFFEE2FGF4@FGBGHG@3FH3@GGHHBHDB4FEGHFEGG?EHHFHHEG44FFGHHFD?A/C@FFCC<<//AF
@M02034:409:000000000-BFKT7:1:1108:12378:7576 1:N:0:32
AAAGTCGAGGTGCCTAAAGTGGCAACCCAGACTGAGAATAAGGTTGGTGGTGTAGAGCTTCCTGTAGCCACATGGCGTTCGTACTTAAATATGGAACTAACCATTCCAATTTTCGCTGTCTCTTATACACATCTCCGAGCCCACGAGACC
+
CCCCCFCCCCBCGGGGGGGGGGGHHHHGGHHGHHFHHHHHGHHHHHGEFGGGGHHHHHHHHHHHHHHHHHFHHHHHGGGGGGHHHHHHHHHHHHHHGHHHHHHHHHGHHHHHHHGGGGGGHHHHHHHHHHDHHHHGGGCGGGHGGGGGGF
@M02034:409:000000000-BFKT7:1:1108:12101:7580 1:N:0:32
AAAGTCGAGGTGCCTAAAGTGGCAACCCAGACTTTGGGGAGTGTTGGTGGTGTAGAGCTTCCTGTAGCCGCATGGCGTTCGTACTTAAATATGGAACTAACCATTCCAATTTTCGCTGTCTCTTATACACATCTCCGAGCCCACGAGAC
+
BABBBFABBBAAGGGGGGGGGGGHHHHGFHHGH55B32A2E2FGGHHGGGEFFGHFHHHHHHHHHHHHHGGGGGHHGGGGGGHHHHHHGHGHHBGHFHFFHHHHHHFHFHHHHHGGGGGGHHHHHHGD3?DHHHHHG/CCGGHGGGGGG
@M02034:409:000000000-BFKT7:1:1108:11679:7582 1:N:0:32
AAAGTCGAGGTGCCTAAAGTGGCAACCCAGACTACGCCGCGTGTTGGTGGTGTAGAGCTTCCTGTAGCCGCATGGCGTTCGTACTTAAATATGGAACTAACCATTCCAATTTTCGCTGTCTCTTATACACATCTCCGAGCCCACGAGACC
+
BBBBBFBBBB2ACGGFFGGGGGGHFHHGACFGGHGDGGGGFGFEFHHEEGEFEHHHHHGHHHHGHHHHHGGEFGHGGFGFGG2FGGGFBFBGFBBGHHGFGHHHHHFGHFFHHFFDGGGFHHHHDG2DDCFHHHFDD/</CFHFCAGAEA
@M02034:409:000000000-BFKT7:1:1108:8432:7587 1:N:0:32
AAAGTCGAGGTGCCTAAAGTGGCAACCCAGACTTCGCCGCCGGTTGGTGGTGTAGAGCTTCCTGTAGCCGCATGGCGTTCGTACTTAAATATGGAACTAACCATTCCAATTTTCGCTGTCTCTTATACACATCTCCGAGCCCACGAGACC
+
DDDDDFCCDDCCGGGGGGGGGGGHFHHGGHHGHHHFDGGGGGGGGGGEFGEEFFHFHHHHFGHHHGHHHGGEGGE1EEFGGEGHHGHGFFHFHFFEFGHHHF2GHFHFFHHHHGGGGF?FFHFGHHHHHGGFHHHEDCFFFGHGGGGGGG
@M02034:409:000000000-BFKT7:1:1108:9336:7592 1:N:0:32
AAAGTCGAGGTGCCTAAAGTGGCAACCCAGACTCCGAGTAATGTTGGTGGTGTAGAGCTTCCTGTAGCCGCATGGCGTTCGTACTTAAATATGGAACTAACCATTCCAATTTTCGCTGTCTCTTAT
+
CCCCCFABCCBCGGGGGGGGGGGHHHHGGHHGHGFG2EF2BFFHGHGEFEGFADGAGGEGDGHFGEABFGE0EFC1EBEFEEFGEGHEFHHFHH33BFGHB03B34G4FFFGHB<EFGE3GHHHEG
@M02034:409:000000000-BFKT7:1:1108:10437:7594 1:N:0:32
AAAGTCGAGGTGCCTAAAGTGGCAACCCAGACTCCTCAGACGGTTGGTGGTGTAGAGCTTCCTGTAGCCGCATGGCGTTCGTACTTAAATATGGAACTAACCATTCCAATTTTCGCTGTCTCTTATACACATCTCCGAGCCCACGAGACC
+
CCCCBFCCCCCCGGGGGGGGGGGHHHHGGHHGHHHHHHHHHGGGGGGGGGFGHHHHHHHHHHHHHFHHHGGEGGHHGGGGGFHHHHFGHHHHHHGFHHGHHHFHHHHFHHHHHHGGGGGHHHHHHHFHFHEHHHGHGCGGGGHGGGFGGG
@M02034:409:000000000-BFKT7:1:1108:22703:7597 1:N:0:32
AAAGTCGAGGTGCCTAAAGTGGCAACCCAGACTGCTGATAAGGTTGGTGGTGTAGAGCTTCCTGTAGCCGCATGGCGTTCGTACTTAAATATGGAACTAACCATTCCAATTTTCGCTGTCTCTTATACACATCTCCGAGCCCACGAGACC
+
ABBCBFCCCCABGGGGGGGGGGGHHHHGGHHGHHHHHGHHDGHGGHGGGGFFHHHHHGHHHHHHGFHHHGGEGGHHGGGGGGHHHHHDHHHHHHFFFHHHHHFHHFHHGHHHHHGGGGGHHHHHFHFGHHGGHHGHG@DGGGHGGGFGGG
@M02034:409:000000000-BFKT7:1:1108:20714:7605 1:N:0:32
AAAGTCGAGGTGCCTAAAGTGGCAACCCAGACTAAGAATGAGGTTGGTGGTGTAGAGCTTCCTGTAGCCGCATGGCGTTCGTACTTAAATATGGAACTAACCATTCCAATTTTCGCTGTCTCTTATACACATCTCCGAGCCCACGAGACC
+
CDCDCFCCCCCCGGGGGGGGGGGHHHHGGHHGHGHHHHHHGHHGGHGGGGEGHHHHHHHHHHHH5FHHHGGEFGHHGGGGGFHHHHHHHHHHHHHHHHHGHHHHHHFHHHHHHHGGGGGHHHHHGHGHHFFHGHFGFCGGGGEGGGGGGF
@M02034:409:000000000-BFKT7:1:1108:21781:7606 1:N:0:32
AAAGTCGAGGTGCCTAAAGTGGCAACCCAGACTGGGGTGGGTGTTGGTGGTGTAGAGCTTCCTGTAGCCGCATGGCGTTCGTACTTAAATATGGAACTAACCATTCCAATTTTCGCTGTCTCTTATACACATCTCCGAGCCCACGAGACC
+
BAAABF?ABBAACGFGGGGGFBFFBHHFGHHGHHHD?FEEGFDGEGHEFGABGHF5FGHHHBHFHHHHGGGGGFHEEGGEEE1CGFGDHGFGGEBBFHDGHAGFFGHHHHHHHFGGGGGHHHHGHGHHGHHHFHGBDCCDGGHGGGGGGF
@M02034:409:000000000-BFKT7:1:1108:20361:7614 1:N:0:32
AAAGTCGAGGTGCCTAAAGTGGCAACCCAGACTACTAAGCAGGTTGGTGGTGTAGAGCTTCCTGTAGCCGCATGGCGTTCGTACTTAAATATGGAACTAACCATTCCAATTTTCGCTGTCTCTTATACACATCCCGAGCCCACGAGACCA
+
CCCCCFCCCCBBGGGGGGGFGGGHHHHGGHHGHHHHHHGHHHHHHHGGGGEFGHHHHHHHHHHHHHHHHGGFFGHHGGGGGEGHHHHGHHHHHHHHHHHHHHHHHHFHHHHHHHGGGGGHHHHHHHHHHHHHHHGGGGGGGHGGCGGGGG
@M02034:409:000000000-BFKT7:1:1108:17313:7623 1:N:0:32
AAAGTCGAGGTGCCTAAAGTGGCAACCCAGACTAAGAATAAGGTTGGTGGTGTAGAGCTTCCTGTAGCCGCATGGCGTTCGTACTTAAATATGGAACTAACCATTCCAATTTTCGCTGTCTCTTATACACATCTCCGAGCCCACGAGACC
+
A3?ABBBBDDAAGGGGGGGFGFFHHHHGGHHGHHFHGGGGCHHHGFFEAGGFGFFFFHHHHHHHHHGHGGGGGEHHGGGFFE2FFG4F@GGHHBFFHFDGHHFHHGHHBGHFGGGGGEGFHFGHGF4GFFGFGHGHA/<BDFEEDG/?<F
@M02034:409:000000000-BFKT7:1:1108:12791:7628 1:N:0:32
AAAGTCGAGGTGCCTAAAGTGGCAACCCAGACTCAGCATAATGTTGGTGGTGTAGAGCTTCCTGTAGCCGCATGGCGTTCGTACTTAAATATGGAACTAACCATTCCAATTTTCGCTGTCTCTTATACACATCTCC
+
CCCCCFCCCCBCGGGGGGGGGGGHHHHGGHHGHHGHCGH55BFGGHHGGGFGHHHHHHHHHHHHHHHHHGGEFGHHGGGGGGHHHHFHHHGHHHHGGHHHHHHGHHHHHGHHHFGGGGGGHGHHHHHFHHBGCHHH
@M02034:409:000000000-BFKT7:1:1108:17294:7629 1:N:0:32
AAAGTCGAGGTGCCTAAAGTGGCAACCCAGACTAAGAATAAGGTTGGTGGTGTAGAGCTTCCTGTAGCCGCATGGCGTTCGTACTTAAATATGGAACTAACCATTCCAATTTTCGCTGTCTCTTATACACATCTCCGAGCCCACGAGACC
+
CCCCCDABCBCCGGGGGGGGGGGHHHHGGHHGHGFHHHHHGHHHGHGGGGGGHHHHHHHHHHHHHHHHHGGEFGHHGGGGGGHHHHHGHHHHHGHHFHHHHHHHHHHFFGHHHHGGGDGGHHHHFHFHHHHHHHHHGCGGGGHGCCDGGG
@M02034:409:000000000-BFKT7:1:1108:25559:7631 1:N:0:32
AAAGTCGAGGTGCCTAAAGTGGCAACCCAGACTAAGCCTGAGGTTGGTGGTGTAGAGCTTCCTGTAGCCGCATGGCGTTCGTACTTAAATATGGAACTAACCATTCCAATTTTCGCTGTCTCTTATACACATCTCCGAGCCCACGAGACC
+
BABCBFBBBBBBGGGFGGGGGGGHHHHGGHHGHHHHHHHHBGGFHGGEFGEFGHHHFHHHHHHGGGHHHGGEGGHGFGGGGEGHHHFHHHHHHHFFGHGGFGFGHGHHHHHHHHGGGGGHHHHHGHGHGHFHGHDGF?DGGGHGGGGGGE
@M02034:409:000000000-BFKT7:1:1108:8317:7634 1:N:0:32
AAAGTCGAGGTGCCTAAAGTGGCAACCCAGACTACGTCTCGTGTTGGTGGTGTAGAGCTTCCTGTAGCCGCATGGCGTTCGTACTTAAATATGGAACTAACCATTCCAATTTTCGCTGTCTCTTATACACATCTCCGAGCCCACGAGACC
+
CCCCCFCCCCBBGGGGGGGGGGGHHHHGGHHGHHHGHHHHHGHHHHHGFGEFFHHHHHHHHHHHHHHHHGGGGGHHGGGGGFHHHHHHGHHHHHFHHHHHHHHHHHHHHHHHHGGGGGGGGHHHHHHHFHFHGHGHFCDGGGHGGGGGGG
@M02034:409:000000000-BFKT7:1:1108:13813:7636 1:N:0:32
AAAGTCGAGGTGCCTAAAGTGGCAACCCAGACTAAGAATCAGGTTGGTGGTGTAGAGCTTCCTGTAGCCGCATGGCGTTCGTACTTAAATATGGAACTAACCATTCCAATTTTCGCTGTCTCTTATACACATCTCCGAGCCCACGAGACC
+
CABCCFBBCCCCGGGGGGGGGGGHHHHGGHHGHHFGHFHHHHHHHHGEGGGFHHHHHHHHHHHHHHHHFGGGEGHHGGGGGFHHHHHGFHHHHHGHFHHHHHHHHHHHHGHHHHGGGGGHHHHHGHHHGGHHHHGFA@GGGGHGCFGCGG
@M02034:409:000000000-BFKT7:1:1108:26472:7642 1:N:0:32
AAAGTCGAGGTGCCTAAAGTGGCAACCCAGACTCGGAGTGATGTTGGTGGTGTAGAGCTTCCTGTAGCCGCATGGCGTTCGTACTTAAATATGGAACTAACCATTCCAATTTTCGCTGTCTCTTATACACATCTCCGAGCCCACGAGACC
+
BBCCCFBBCDBBGGGGGGGGGGGHHHHGGHHGHHCEFGGHGGHGHHHEEGGGGFHFHHHHHHHHHFHFHGGEFGFCEEEFGGFGGHHDGHHHGFFDFGGHFFBGFFHEFFGHHDEGGGGGGHGHGGFGHGHHHHFGGDCCDGHGGGGGGF
@M02034:409:000000000-BFKT7:1:1108:22430:7646 1:N:0:32
AAAGTCGAGGTGCCTAAAGTGGCAACCCAGACTAAGAATAAGGTTGGTGGTGTAGAGCTTCCTGTAGCCGCATGGCGTTCGTACTTAAATATGGAACTAACCATTCCAATTTTCGCTGTCTCTTATACACATCTCCGAGCCCACGAGACC
+
BAABBFBABBAAGGGGGGGGGGGHHHHGGHHGHHGHFHHHCHFGGHGGGGBFFHHHHHHHHHHHHGHGHGGGEGHHGGGGFEEGHHHHHHHHHHGHHHFFHHFHHHFGHHHHHHGGGGGHHHHHGHHHGFFHHHHHG?CGGGEECFGC/F
@M02034:409:000000000-BFKT7:1:1108:5756:7649 1:N:0:32
AAAGTCGAGGTGCCTAAAGTGGCAACCCAGACTAAGAATCAGGTTGGTGGTGTAGAGCTTCCTGTAGCCGCATGGCGTTCGTACTTAAATATGGAACTAACCATTCCAATTTTCGCTGTCTCTTATACACATCTCCGAGCCCACGAGACC
+
ABBBADABDBAAGGGGGGGFGGGHFHHGGHHGHHHHGHHHHFGDBGGGGGBFGHHFHHHGHHHHHHHHHGGFGGHHGGGGG1GGHHGFHHHHHHFHGHGGHHHHHHHHHHFHHFGGGGGHHFHGGHHHGHFHFGHHGGGGGFHGGCGGGE
@M02034:409:000000000-BFKT7:1:1108:23707:7652 1:N:0:32
AAAGTCGAGGTGCCTAAAGTGGCAACCCAGACTAATCCTTCGGTTGGTGGTGTAGAGCTTCCTGTAGCCGCATGGCGTTCGTACTTAAATATGGAACTAACCATTCCAATTTTCGCTGTCTCTTATACACATCTCCGAGCCCACGAGACC
+
BBBBBFBBBBBBGGGGGGGGGGGHGHHEGHHGHHHHHHHHHHGGGGGEFGFFHHHFHHHHHHHHFHHHHGG?EGHFEFGFFEFHHHHFHHHHHHFGHHHHHGHHHHGFFGHHHHGGGGGHHHGHFGGF?F2CHHHGG/BCGGEGGGCDGG
@M02034:409:000000000-BFKT7:1:1108:21014:7657 1:N:0:32
AAAGTCGAGGTGCCTAAAGTGGCAACCCAGACTGGTGCGGGGGTTGGTGGTGTAGAGCTTCCTGTAGCCGCATGGCGTTCGTACTTAAATATGGAACTAACCATTCCAATTTTCGCTGTCTCTTATACACATCTCCGAGC
+
BBBBBFBBBBBBGGGGGGGGGGGHHHHGGHGAGH2GHFGGEGGEEEEBFEGGHFGBDGGHHHGGB4BBFEE>E?0B>EFG?<??FHHGHHHGHFBFGGFHHFFFF??@??FHHFCGGGDDFGHG==1=GBDGGHHFG-<<
@M02034:409:000000000-BFKT7:1:1108:7744:7667 1:N:0:32
AAAGTCGAGGTGCCTAAAGTGGCAACCCAGACTGGTTATTCGGTTGGTGGTGTAGAGCTTCCTGTAGCCGCATGGCGTTCGTACTTAAATATGGAACTAACTATTCCAATTTTCGCTGTCTCTTATACACATCTCCGAGCCCACGAGACC
+
BBBBBFBA@DBBGGGFGGGGFGGHCHHGGHHGHHGHFD3F5GCFDGGEGDGCFBG5FDGGBHHHG5ABEEG0EEFAE1E?EA2C1FFH3FFFHE33FGHF334BG4G4FGHHHFCEGCEGHEHGFHFDDFDFHGGHG?<@FFEFGDCGGF
@M02034:409:000000000-BFKT7:1:1108:16938:7679 1:N:0:32
AAAGTCGAGGTGCCTAAAGTGGCAACCCAGACTACGCCGACTGTTGGTGGTGTAGAGCTTCCTGTAGCCGCATGGCGTTCGTACTTAAATATGGAACTAACCATTCCAATTTTCGCTGTCTCTTATACACATCTCCGAGCCCACGAGACC
+
CCCCCFABCCABGGGGGGGGGGGHHHHGGHHGHHFGEGGGCEEHGHHEFGEFGHHEFFHHHHHHHFGFHGGFGGHFGGGGGGHHHHH3GHHHHGFHGHHHFF?GHFHEFFGHHGGGGGBFGHHFDHD@BFFHHFFBE@@C@/AFDCGGGF
@M02034:409:000000000-BFKT7:1:1108:5624:7680 1:N:0:32
AAAGTCGAGGTGCCTAAAGTGGGAACCCAGACTGCTACTAGTGTTGGTGGTG
+
A1>>>DA>11>AFFFDAF1BAF0BF0BEAAG0BFHGFDFFGHH2FGHEFA/A
@M02034:409:000000000-BFKT7:1:1108:22860:7681 1:N:0:32
AAAGTCGAGGTGCCTAAAGTGGCAACCCAGACTAGTCAGAAGGTTGGTGGTGTAGAGCTTCCTGTAGCCGCATGGCGTTCGTACTTAAATATGGAACTAACCATTCCAATTTTCGCTGTCTCTTATACACATCTCCGAGCCCACGAGACC
+
BCCCCFCCCCBBGGGGGGGGGGGGHHHGGHHGHHHHHHHHHGHHHHGGGGFFHHHGHHHHFHHHHGHGHGGEEGGAFEGGFEFGHHHGGGFHHFGGFHEHHHDGHHFEHHHHHHEEGGGHHHHHHHFHFHHHHHFGG?CFGGHGGGGEGF
@M02034:409:000000000-BFKT7:1:1108:5636:7697 1:N:0:32
AAAGTCGAGGTGCCTAAAGTGGCAACCCAGACTGCTACTAGTGTTGGTGGTGTAGAGCTTCCTGTAGCCGCATGGCGTTCGTACTTAAATATGGAACTAACCATTCCAATTTTCGCTGTCTCTTATACACATCTCCGA
+
?AAAAFABBDAAFFGGBGBBAGFFH4GEGCEGHHGHFDGFHAFDFEAAFD2F1FGGHHBHHCGEGGHGHEC?EEAGEEFFE12?FFGBBGF4@FGGGBEC3FGFFEDGHHFHFHGGGGGHHBFFHHG44B2C2BBFAD
@M02034:409:000000000-BFKT7:1:1108:19183:7701 1:N:0:32
AAAGTCGAGGTGCCTAAAGTGGCAACCCAGACTGATGGTGGGGTTGGTGGTGTAGAGCTTCCTGTAGCCGCATGGCGTTCGTACTTAAATATGGAACTAACCATTCCAATTTTCGCTGTCTCTTATACACATCTCCGAGCCCACGAGACC
+
CCCCCFBCCCCCGGGGGGGGGGGHHHHGGHHGHFFGHHFFDEGGEFGEE?EFGFGBFFGCFGGHB5F5GFE0EEECEEEGDEC1FGHGGHHHHH3BFGHHGFBF3DF4BFFHGBEEFGB23FDF3B33FB2@GFH2?/></</FC?-<DF
@M02034:409:000000000-BFKT7:1:1108:23104:7706 1:N:0:32
AAAGTCGAGGTGCCTAAAGTGGCAACCCAGACTCTTCCTCAGGTTGGTGGTGTAGAGCTTCCTGTAGCCGCATGGCGTTCGTACTTAAATATGGAACTAACCATTCCAATTTTCGCTGTCTCTTATACACATCTCCGAGCCCACGAGACC
+
CCCCBDABCCCCGGGGGGGGGGGHHHHGGHHGHHHHHHHHHFHHHGGEFGGGGHHHHHHHGHHHHHHFHGGEEGHFEGGGGFFHHHHGGGHHHGF3FHFGFFFGHFHEFGHHHHGGGGGHGHHHGHGHGHGHHHHGGCCC?EHGGGGGDF
@M02034:409:000000000-BFKT7:1:1108:20085:7709 1:N:0:32
AAAGTCGAGGTGCCTAAAGTGGCAACCCAGACTCCTTCTAAGGTTGGTGGTGTAGAGCTTCCTGTAGCCGCATGGCGTTCGTACTTAAATATGGAACTAACCATTCCAATTTTCGCTGTCTCTTATACACATCTCCGAGCCCACGAGACC
+
BBCCAFBBBDABGGGGFGGGGGGHHHHGGHHGHHHHHHHHGHHDFGGEFGEGGHHFFFHGHHHHGGHHHGGEEEHHGGGGGFHHGHHHHHHHHHHHHHFFFHFGHHHBHHHHHFGGGGGDHHHHFHGFHHFHFGHGGCGGCGHGGGGGGF
@M02034:409:000000000-BFKT7:1:1108:6882:7714 1:N:0:32
AAAGTCGAGGTGCCTAAAGTGGCAACCCAGACTTCGAAGAGTGTTGGTGGTGTAGAGCTTCCTGTAGCCGCATGGCGTTCGTACTTAAATATGGAACTAACCATTCCAATTTTCGCTGTCTCTTATACACATCTCCGAGCCCACGAGACC
+
CABCBFCCCCBCGGGGGGGGGGGHHHHGGHGGHHHGHHGEHHHGHHHEGGEGHHHGHHHHHHHHGHHHHGGGGGHAEFGGGEGHEHFHHHFHHHFFHHHHHGHHHGFFHHHHHHGGGGGGGHHHFHGHFFHGGHEFGCFCGFHGGGGGGG
@M02034:409:000000000-BFKT7:1:1108:14878:7720 1:N:0:32
AAAGTCGAGGTGCCTAAAGTGGCAACCCAGACTATGGGTCGGGTTGGTGGTGTAGAGCTTCCTGTAGCCGCATGGCGTTCGTACTTAAATATGGAACTAACCATTCCAATTTTCGCTGTCTCTTATACACATCTCCGAGCCCACGAGACC
+
BBBBBFBBBBBBGGGGGGGGGGGHHHHGGHHGHGHHHHHHGGGFFEGEGGAFGHHHHHHHHHHHHHHGHGGGGGHFGGGGGFHHHHHHHHHGHHHFFGHGHHGHHHHFHHHHHHGGGGGGHGHHHHGHHHHHHHHHGFGGGGGGGGGGGG
@M02034:409:000000000-BFKT7:1:1108:23097:7725 1:N:0:32
AAAGTCGAGGTGCCTAAAGTGGCAACCCAGACTATTCC
+
>A1>1BA?ADAACG1FFDBFB1F01FA0AF0FG1DDGF
@M02034:409:000000000-BFKT7:1:1108:27475:7728 1:N:0:32
AAAGTCGAGGTGCCTAAAGTGGCAACCCAGACTATGCGGGAGGTTGGTGGTGTAGAGCTTCCTGTAGCCGCATGGCGTTCGTACTTAAATATGGAACTAACCATTCCAATTTTCGCTGTCTCTTATACACATCTCCGAGCCCACGAGACC
+
ABCCADAADBCCGGGGGGGGGGGHHHHGGHHGHH5AFAAF20AAGHGGGFGGHHHHHGHHGHH5FFBFHGGEFGHEEEFGG?GHHHHHHHHHHEBFHHFGGHHGHFHHHHHHHHGGGGFHGHHHGHHHHHFGHGEFG//CDGHGFFCDGF
@M02034:409:000000000-BFKT7:1:1108:22395:7734 1:N:0:32
AAAGTCGAGGTGCCTAAAGTGGCAACCCAGACTACTCGGCCTGTTGGTGGTGTAGAGCTTCCTGTAGCCGCATGGCGTTCGTACTTAAATATGGAACTAACCATTCCAATTTTCGCTGTCTCTTATACACATCTCCGAGCCCACGAGACC
+
CCDCBFBCCCABGGGGGGGGGGGHHHGGGHGGHHHHHGGGGGGHHHHFFGEFGHHHHHHHHHHHHHHHHGGGGGHHGGGGEEGHHHHHFHHHHHGHHHHHHHHHHHGHHHHHHHGGGGGHHHHHHHHFHHFHHGGHG/FCGGHGGGGGGE
@M02034:409:000000000-BFKT7:1:1108:18892:7736 1:N:0:32
AAAGTCGAGGTGCCTAAAGTGGCAACCCAGACTGAGAAGCGTGTTGGTGGTGTAGAGCTTCCTGTAGCCGCATGGCGTTCGTACTTAAATATGGAACTAACCATTCCAATTTTCGCTGTCTCTTATACACATCTCCGAGCCCACGAGACC
+
DDDDCFBCCCBBGGGGGGGGGGGHHHHGGHHGHHHHBGHFGGGGHHH1A1FFAEHDFGGFAGHFHGGEDEE>FFFCEEFGGEBGGFF@FGHHGD33FGHHFF3FGEGBHGGHHFEGGGEGHHHHFGFFFFGHHHHFGFGFGGEFGGFGGG
@M02034:409:000000000-BFKT7:1:1108:20246:7736 1:N:0:32
AAAGTCGAGGTGCCTAAAGTGGCAACCCAGACTTCTCCTCCGGTTGGTGGTGTAGAGCTTCCTGTAGCCGCATGGCGTTCGTACTTAAATATGGAACTAACCATTCCAATTTTCGCTGTCTCTTATACACATCTCCGAGCCCACGAGACC
+
BCCCCFCCCCABGGGGGGGGGGGGHHHGGHGGHHHHHHHHHGGGGGGECFEFFHHGHHHHHHHHHHHGGGGEGGHFGGGGGEBGHHHFHHGHG3GFGHHGGAHHHHFEHHHHHGCGGGEFFHHHDFFHHHHHFGGFD?CGGGHGGGGGGE
@M02034:409:000000000-BFKT7:1:1108:13914:7750 1:N:0:32
AAAGTCGAGGTGCCTAAAGTGGCAACCCAGACTCAGAAGAATGTTGGTGGTGTAGAGCTTCCTGTAGCCGCATGGCGTTCGTACTTAAATATGGAACTAACCATTCCAATTTTCGCTGTCTCTTATACACATCTCCGAGCCCACGAGACC
+
BABCCFCCCCAAGGGGGGGGGGGHHHHGGGHGHHHHHHHHGGHHHHHGGGFFHFHFHHHHHHHHHHHHHGGEGGHHGGGGGFHHHHHGFHGHHEEHHHHHHHHHHGFFHGHHHHGGGGEHFHHHHH4GGFFHHHHGG?CCCGHGGCCGGG
@M02034:409:000000000-BFKT7:1:1108:17414:7753 1:N:0:32
AAAGTCGAGGTGCCTAAAGTGGCAACCCAGACTGAGGCTAATGTTGGTGGTGTAGAGCTTCCTGTAGCCGCATGGCGTTCGTACTTAAATATGGAACTAACCATTCCAATTTTCGCTGTCTCTTATACACATCTCCGAGC
+
A?BB3DABD2>>FGGGFGGFFGCG4GHGFHHGH33BEGEHCF5BFFG2AA1A1B5GBFHF5BBAB5FAEEEEEE1?0BEF>FFH?FD3FFB4FGD33@BGFC3BGB4B4BFGHHGEGGGHEHBEF4BGDGBGCF3?C//>
@M02034:409:000000000-BFKT7:1:1108:12131:7757 1:N:0:32
AAAGTCGAGGTGCCTAAAGTGGCAACCCAAACTTCTTCTACTGTTGGTGGTGTAGAGCTTCCTGTAGCCGCATGGCGTTCGTACTTAAATATGGAACTAACCATTCCAATTTTCGCTGTCTCTTATACACATCTCCGAGCCCACGAGACC
+
BBBBBFBBBBBBGGGGGGGGGGGGHHHGG2GHHHGGHHHGHFGGHHHEFGAFGGHHHHHHHHHHHHHGHGGGGGHHGGGGGGHHHHGHGHHHHHFHGHHHHHHGHHHHHHHHHHGGGGGGHFHHHHHGBGBGHFHHF/BDGGHGG?DGGF
@M02034:409:000000000-BFKT7:1:1108:17430:7759 1:N:0:32
AAAGTCGAGGTGCCTAAAGTGGCAACCCAGACTGAGGCTAATGTTGGTGGTGTAGAGCTTCCTGTAGCCGCATGGCGTTCGTACTTAAATATGGAACTAACCATTCCAATTTTCGCTGTCTCTTATCCACATCTCCGAGCCCACGAGACC
+
CCCCCFBCBCBBGGGGGGGGGGGHHHHGGHHGHHGFEFHFFFGGGHAACEEFGFH5DDGFBGHFG5AGGEFEEFFFEEEFFEBGEGGGEFGHGHDBFGHHFFFHHFG?FGFHHGGGGE?FGFHH?F3DFF2HGHHFGCCDGEGGGGGADF
@M02034:409:000000000-BFKT7:1:1108:11042:7760 1:N:0:32
AAAGTCGAGGTGCCTAAAGTGGCAACCCAGACTATGTCGAATGTTGGTGGTGTAGAGCTTCCTGTAGCCGCATGGCGTTCGTACTTAAATATGGAACTAACCATTCCAATTTTCGCTGTCTCTTATACACATCTCCGAGCCCACGAGACC
+
BBCCBFBCCCBCGGGGGGGFGGGHHHHGGHHGHHHHGHHHGGHGHHHEEFEFGHHHHHHHHHHHHHHGHGGEGGHGGGGGGBGHHHHGHHGHHHGGHHGHHHHHHHFHHHHHHHGGGGGHHGHHGHHHHHGHGHFFGCFGGGHGGGGGGG
@M02034:409:000000000-BFKT7:1:1108:20222:7760 1:N:0:32
AAAGTCGAGGTGCCTAAAGTGGCAACCCAGACTAATGATACGGTTGGTGGTGTAGAGCTTCCTGTAGCCGCATGGCGTTCGTACTTAAATATGGAACTAACCATTCCAATTTTCGCTGTCTCTTATACACATCTCCGAGCCCACGAGACC
+
CCCCCFCCCCBCGGGGGGGGGGGHHHHGGHHGH3FGBAG55AEGFGGEGGEFGHHHHHHHHHHHHHHHHGGGGGHHGGGGGFHHHHHGHHHHHHHHHHHHHHHHHHHHHHHHHHGGGGGHHHHHHHHHHHHHHHHHGDGGGGHGGGGGGG
@M02034:409:000000000-BFKT7:1:1108:15743:7760 1:N:0:32
AAAGTCGAGGTGCCTAAAGTGGCAACCCAGACTAATAATCATGTTGGTGGTGTAGAGCTTCCTGTAGCCGCATGGCGTTCGTACTTAAATATGGAACTAACCATTCCAATTTTCGCTGTCTCTTATACACATCTCCGAGCCCACGAGACC
+
BABCAFABCBABGGGGGGGGGGGHHHHGGHHGHHGHCGGHGGFGHHHEGGEFHHHGHHHHHHHGHHHHHGGEEGGHGGGGGGGHGHHGHHHHHHFHHHHHHHHHHHFGHGHFHHEGGGGGHGGFGHBFFHGGHHHHGF?DGGEGGCGGGF
@M02034:409:000000000-BFKT7:1:1108:15226:7767 1:N:0:32
AAAGTCGAGGTGCCTAAAGTGGCAACCCAGACTAAGACTAATGTTGGTGGTGTAGAGCTTCCTGTAGCCGCATGGCGTTCGTACTTAAATATGGAACTAACCATTCCAATTTTCGCTGTCTCTTATACACATCTCCGAGCCCACGAGACC
+
AABBBFBBDBAAFFGGGGGGGGGGGHHGGGHGGFFGFGHGHGHHHHHGGGEEGHHBGHHHHHHHHHEEHEGCEGHGGGGFFFGHHFFFFHGHHHFGGHGHHHHHHHHFFFGHHHGGGGEHFHHBFH4BDC2FGHHGGDGF@FFECCFDFF
@M02034:409:000000000-BFKT7:1:1108:7915:7776 1:N:0:32
AAAGTCGAGGTGCCTAAAGTGGCAACCCAGACTGGGGGGAGTGTTGGTGGTGTAGAGCTTCCTGTAGCCGCATGGCGTTCGTACTTAAATATGGAACTAACCATTCCAATTTTCGCTGTCTCTTATACACATCTCCGAGCCCACGAGACC
+
BCCCCFBCBCABGGGGGGGGGGGHHHHGGHHGHHHHGGGGGGHHHHHDGGDFGHHHHHHHHHHHHHHHHGGGGGHHGGGGGDFHHHHHHHHHHHEGHHHHHHHHHHGFHHHHHHGGGGGGGGGGGGGGGGGGFGGGGCCGGGGGGFFFFF
@M02034:409:000000000-BFKT7:1:1108:25729:7776 1:N:0:32
AAAGTCGAGGTGCCTAAAGTGGCAACCCAGACTAATAAGAATGTTGGTGGTGTAGAGCTTCCTGTAGCCGCATGGCGTTCGTACTTAAATATGGAACTAACCATTCCAATTTTCGCTGTCTCTTATACACATCTCCGAGCCCACGAGACC
+
CCCCCFBCCCCCGGGGGGGGGGGHHHHGGHHGHHHHHHHBGFHGHHHGGGEFHHHHHHHHHHHHHHHHHGGGGGHHGGGGGFHHHHGGHHHHHHGHGHHHHHHHHHHHHHHHHHGGGGGHHHHHHHHHGHHHHHGHGCCCGGHGGGGGGG
@M02034:409:000000000-BFKT7:1:1108:26022:7782 1:N:0:32
AAAGTCGAGGTGCCTAAAGTGGCAACCCAGACTAATCAGAAGGTTGGTGGTGTAGAGCTTCCTGTAGCCGCATGGCGTTCGTACTTAAATATGGAACTAAC
+
AAAAAFAADDAAGCGDG1BFGFEFCGHGCHGFGHFDBGG1DG0GEAEEE/ABFDAGHHHFHGHHGGHGDEEEFEH0@?EA>EBFHGF@FG2GG11FG1G1@
@M02034:409:000000000-BFKT7:1:1108:8151:7786 1:N:0:32
AAAGTCGAGGTGCCTAAAGTGGCAACCCAGACTGCGAAGCAGGTTGGTGGTGTAGAGCTTCCTGTAGCCGCATGGCGTTCGTACTTAAATATGGAACTAACCATTCCAATTTTCGCTGTCTCTTATACACATCTCCGAGCCCACGAGACC
+
BBBCCFBCCCACGGGGGGGGGGGHHHHGGHHGHHGFEGGGFFHHHFGGF?EFGEHFGFHH5GHHHBE5FEE@EEG1EEEGFE2FGFHG@FGFFF33FGHH303B3DG4GGHHHGCGGGGHHHHHHHHGHFHHHHHEGDGGCEEGGGGGFF
@M02034:409:000000000-BFKT7:1:1108:4201:7788 1:N:0:32
AAAGTCGAGGTGCCTAAAGTGGCACCCCAGCCTGGGGGTTCGGTTGGTGGTGTAGAGCTTCCTGTAGCCGCATGGCGTTCGT
+
AAA>ADAADDA?GBFEB1BGG1FG1F0EF00BGF0AE/A/B/ACEE/ECE>/FFHBGFGFFGHGGHEHFEE/?EEEEEC/EE
@M02034:409:000000000-BFKT7:1:1108:23693:7795 1:N:0:32
AAAGTCGAGGTGCCTAAAGTGGCAACCCAGACTACGGGGAAGGTTGGTGGTGTAGAGCTTCCTGTAGCCGCATGGCGTTCGTACTTAAATATGGAACTAACCATTCCAATTTTCGCTGTCTCTTATACACATCTCCGAGCCCACGAGACC
+
BBCBBFBBCBBCGGGGGGGFGGGHHHHGGHHGHGGGGGGGEFGHGGFBFFEFGFHHHHHHGHHHHGHHDEGEEGGFEGGGGEFHHHHHGHHGGHDFFHHHFFDGHFGEGGHHHDECGGFGGHGHDGGFFBFFGHGFE?BAFGGFGGGGGF
@M02034:409:000000000-BFKT7:1:1108:21808:7800 1:N:0:32
AAAGTCGAGGTGCCTAAAGTGGCAACCCAGACTGCGAATACTGTTGGTGGTGTAGAGCTTCCTGTAGCCGCATGGCGTTCGTACTTAAATATGGAACTAACCATTCCAATTTTCGCTGTCTCTTATACACATCTCCGAGCCCACGAGACC
+
CDDDCFBBBCAAGGGGGGGGGGGHHHHGGHHGHHHGGGGGHHHHHHHFFDGFGHHGHHHHFHHHHFHGHGG@FGHFGEEGFEGHGHHHGHHHHB3FGHHHHFFHHFHGBGHHHHGGGGGHGHHHHHHGGFHHHHGHGCCGGGHGGGGGGG
@M02034:409:000000000-BFKT7:1:1108:16604:7800 1:N:0:32
AAAGTCGAGGTGCCTAAAGTGGCAACCCAGACTGATAAGACGGTTGGTGGTGTAGAGCTTCCTGTAGCCGCATGGCGTTCGTACTTAAATATGGAACTAACCATTCCAATTTTCGCTGTCTCTTATACACATCTCCGAGCCCACGAGACC
+
BBBBBFBBB@ABFGGGGGGGGGGHGHHGGHHGHHHHHHHHHGGEFGGEGGFFGHHGHHHHHHHHHHHGHGGGEGHHGGGGFEGGGHHHHHHHHGFHHHHHHHHHHHHGHHHHHHGGGGFHHHHHHHGGHHFHFHHHGCCGFGHGGGGGGG
@M02034:409:000000000-BFKT7:1:1108:5470:7803 1:N:0:32
AAAGTCGAGGTGCCTAAAGTGGCAACCCAGACTACGAAGCAGGTTGGTGGTGTAGAGCTTCCTGTAGCCGCATGGCGTTCGTACTTAAATATGGAACTAACCATTCCAATTTTCGCTGTCTCTTATACACATCTCCGAGCCCACGAGAC
+
BBBABDAADBAAGGGGGFGGGGGFHHHGGHHGHHHE?GCGHFAGGHGEFEAFHHHGHHHHHFHFGGHHHGGEEEHGEEGGGEHEGHHGEGFHFGFGHHHHHHHHHHHHHHHHHHGGGGGHHGHHHFFHFGHHHHHHCB/BGGHGGG?DG
@M02034:409:000000000-BFKT7:1:1108:4192:7805 1:N:0:32
AAAGTCGAGGTGCCTAAAGTGGCAACCCAGACTGGGGGTGCGGTTGGTGGTGTAGAGCTTCCTGTAGCCGCATGGCGTTCGTACTTAAATATGGAACTAACCATTCCAATTTTCGCTGTCTCTTATACACATCTCCGAGCCCACGAGACC
+
BBBBBFBBBBBAGGGGGGGGGGGGHHHGGGHGHHGHCGGG?EGEEGGGGGEFGHHHHFHHHHHHHHHHHGGEGGHHGGGGGGFHHHFGGFGHHFGHGHGHHHHHHHHHFHHHHHGGGGGFHHHHGHGHHFFHHHDGGFCGGGHGGGGGGC
@M02034:409:000000000-BFKT7:1:1108:19416:7807 1:N:0:32
AAAGTCGAGGTGCCTAAAGTGGCAACCCAGACTGTGTATCCTGTTGGTGGTGTAGAGCTTCCTGTAGCCGCATGGCGTTCGTACTTAAATATGGAACTAACCATTCCGATTTTCGCTGCTCTTATACACATCTCCGAGCCCACGAGACC
+
CCCCCFBCCCBCGGGGGGGGGGGHHHHGGHHGHHHHGHHHHGHHHHHGGGGGHHHHHHHHHHHHHFHHHGGEFGHHGGGGGFHHHHHGHHHHHHHHHHHHHHHGHHGHFGGGHHGGGCGHHHHHHBDFGBFHHHHGFGGGFGGFCCGGG
@M02034:409:000000000-BFKT7:1:1108:5255:7812 1:N:0:32
AAAGTCGAGGTGCCTAAAGTGGCAACCCAGACTTCGCCTGGTGTTGGTGGTGTAGAGCTTCCTGTAGCCGCATGGCGTTCGTACTTAAATATGGAACTAACCATTCCAATTTTCGCTGTCTCTTATACACATCTCCGAGCCCACGAGACC
+
CCABCFCCCCABGGGGGGGGGGGHHHHGGHHGHHHGGGGHHHHHGHHGFGEFGHHHHGHHHHHHHHHHHGGGGGHHGGGGGGHHHHGGHHHHHFGHFHHHHHHHHGHGHHEHHHGGGGGGHHHHHHGHHHHHFHGFD@GCGGHGCDGFDF
@M02034:409:000000000-BFKT7:1:1108:21650:7815 1:N:0:32
AAAGTCGAGGTGCCTAAAGTGGCAACCCAGACTACGTCGAGGGTTGGTGGTGTAGAGCTTCCTGTAGCCGCATGGCGTTCGTACTTAAATATGGAACTAACCATTCCAATTTTCGCTGTCTCTTATACACATCTCCGAGCCCACGAGACC
+
>3AB>BAAD>AAGFGDAFGGBGEHHGGGGHHGHHHG2BEE2AEBBAEA1EBABFGHFBGF5GBBB5D@EEE@EEBA/EEFD?CFFFGGFFGGFFBBFH3B?0?FH4?FFGBHHHEDDGGHHGHFBHFHGGHGFHBGAC//DGGECGCDAC
@M02034:409:000000000-BFKT7:1:1108:6851:7818 1:N:0:32
AAAGTCGAGGTGCCTAAAGTGGCAACCCAGACTTCTAATCAGGTTGGTGGTGTAGAGCTTCCTGTAGCCGCATGGCGTTCGTACTTAAATATGGAACTAACCATTCCAATTTTCGCTGTCTCTTATACACATCTCCG
+
CCCCCFBCBCABGGGGGGGGGGGHHHHGGHHGHHHHHHDAF3FGGHGGGGGGHHHGHHHHHHHHHHHHHGGGGGHHGGGGGGHHHHHHHHHHHHHHGHHHHHHHHHHHHHHHHHGGGGGGHHHHHHHHHG222BF2C
@M02034:409:000000000-BFKT7:1:1108:9715:7820 1:N:0:32
AAAGTCGAGGTGCCTAAAGTGGCAACCCAGACTAGGAATGATGTTGGTGGTGTAGAGCTTCCTGTAGCCGCATGGCGTTCGTACTTAAATATGGAACTAACCATTCCAATTTTCGCTGTCTCTTATACACATCTCCGAGCCCACGAGACC
+
CCCCCFCCCCCCGGGGGFGGGGGHHHHGGHHGHHFHHHHH3FGGHHHGGGGGHHHHHHHHHHHHHHHHHGGEFGHHGGGGGFHHHHHHHHHHHHHHGHHHHHHHHHHHHGHHHHGGGGGHHGHHGHFHHHHGHHGDD<BCGGHGGGGGDF
@M02034:409:000000000-BFKT7:1:1108:13456:7826 1:N:0:32
AAAGTCGAGGTGCCTAAAGTGGCAACCCAGACTCATAAGACGGTTGGTGGTGTAGAGCTTCCTGTAGCCGCATGGCGTTCGTACTTAAATATGGAACTAACCATTCCAATTTTCGCTGTCTCTTATACACATCTCCGAGCCCACGAGACC
+
AAAAAF@ADAAACGGGF1FAFFF0GCGG0GHGHGBAD2D1FEGGGGGBAEEGA1FDFEFHGBHGF22AGFE/EEFHCAEG??>FGHEDDGGHHBBBBGBGGAGBFDGDBBBF>BE?E/<FFFBB1B2BFB1BBBBF/>/<C//F@C/</<
@M02034:409:000000000-BFKT7:1:1108:22223:7830 1:N:0:32
AAAGTCGAGGTGCCTAAAGTGGCAACCCAGACTAGTAATTCGGTTGGTGGTGTAGAGCTTCCTGTAGCCGCATGGCGTTCGTACTTAAATATGGAACTAACCATTCCAATTTTCGCTGTCTCTTATACACACTCCGAGCCCACGAGACCA
+
CCCCCFCBCCABGGGGGGGGGGGGHHHGGHHGHHHHHHHHHGHGGGGGGGGFGHHHHHHHHHHHHFHHHGGEFGHHGGGGGGHGHHHHHHHHHHHHHHHGHHGHHGHFHHHHHHGGGGGHHHGHGHFHFHGGHHHGFGCDGHGGCGGGGG
@M02034:409:000000000-BFKT7:1:1108:14028:7836 1:N:0:32
AAAGTCGAGGTGCCTAAAGTGGCAACCCAGACTAAGAATAATGTTGGTGGTGTAGAGCTTCCTGTAGCCGCATGGCGTTCGTACTTAAATATGGAACTAACCATTCCAATTTTCGCTGTCTCTTATACACATCTCCGAGCCCACGAGACC
+
CCDDBFBCCCBCGGGGGGGGGGGHHHHGGHHGHGGHGHHHHGHHHHHEGGEFHHHHHHHHHHHHHHHHHGGGGGHHGGGGGFHHHHHHHHHHHHGHFHHHHHHHHHHHHHHHHHGGGGGGHGHHGHGHFGFHHHFGGFGGGGHGGGGGGG
@M02034:409:000000000-BFKT7:1:1108:9724:7837 1:N:0:32
AAAGTCGAGGTGCCTAAAGTGGCAACCCAGACTAGGAATGATGTTGGTGGTGTAGAGCTTCCTGTAGCCGCATGGCGTTCGTACTTAAATATGGAACTAACCATTCCAATTTTCGCTGTCTCTTATACACATCTCCGAGCCCACGAGACC
+
BBBBBFBBBBAAGGGGGGGGGGGGGHHGGHHGHHHHHHHGHHHHHHHGGGEFGHHHHHHHHHHHHHHHHGGFGGHHGGGGFFFHHHHFHHHHHHGHGHHHHHHHHHHHHHHHHGGGGGGGHHHHHHFHFHBHBGGFG@GGGGHGGGGGGG
@M02034:409:000000000-BFKT7:1:1108:6860:7837 1:N:0:32
AAAGTCGAGGTGCCTAAAGTGGCAACCCAGACTGCTAAGACTGTTGGTGGTGTAGAGCTTCCTGTAGCCGCATGGCGTTCGTACTTAAATATGGAACTAACCATTCCAATTTTCGC
+
?A?AAF3>>?AAGFGGGGGGFGGFGHHGGHGG3GHFFHHGHHHFEEHFE?EFABGFHHGHGHHHFFGHHGFEEEH1EGGGEEBGHFF3FHFHFHEFBG33CGDHHHHFFHFHHHC?
@M02034:409:000000000-BFKT7:1:1108:21551:7837 1:N:0:32
AAAGTCGAGGTGCCTAAAGTGGCAACCCAGACTAAGGAGAATGTTGGTGGTGTAGAGCTTCCTGTAGCCGCATGGCGTTCGTACTTAAATATGGAACTATCCATTCCAATTTTCGCTGTCTCTTATACACATCTCCGAGCCCACGAGACC
+
A?AA>BAABDA@GGGAFFGFFGGHHHHGGHHGHHGHHFHHFFGDDFGEFFEEB3FGHEHHGHHGBFGFHDGEEEFGEEGGGFGHGGBFFFHHHGGFHFBFFGGGHEFHFHHHHHEG?FGHHGHH4FDGGHBCFHGHDG@/DGEGCGGGGE
@M02034:409:000000000-BFKT7:1:1108:18687:7843 1:N:0:32
AAAGTCGAGGTGCCTAAAGTGGCAACCCAGACTAAGAATAATGTTGGTGGTGTAGAGCTTCCTGTAGCCGCATGGCGTTCGTACTTAAATATGGAACTAACCATTCCAATTTTCGCTGTCTCTTATACACATCTCCGAGCCCACGAGACC
+
BBCCBFBBBCCBGGGGGGGGGGGHHHHGGHHGHHHFGHHFFFHFHHHEFFEFGHHFHGHHHHHHHHHGHGGEEEG1>?EFE>2?FDGEFGFBG3@3FFHHF13BBFH4FDGHHHGGGEGHHGHHHHFHGCBHHFGFF?/<CG//BG/EDF
@M02034:409:000000000-BFKT7:1:1108:12012:7847 1:N:0:32
AAAGTCGAGGTGCCTAAAGTGGCAACCCAGACTAGTAAGCGTGTTGGTGGTGTAGAGC
+
CCCCBFABCCA?GGGGGGGGGGGHHHHGGHHGH33D55D32BEE22F2A1EA13D555
@M02034:409:000000000-BFKT7:1:1108:22131:7848 1:N:0:32
AAAGTCGAGGTGCCTAAAGTGGCAACCCAGACTCAGAATCAGGTTGGTGGTGTAGAGCTTCCTGTAGCCGCATGGCGTTCGTACTTAAATATGGAACTAACCATTCCAATTTTCGCTGTCTCTTATACACATCTCCGAGCCCACGAGACC
+
BBBBBFABDBAABFGGFGGGGGFFHHGEFFHGHHHHHHGHHHGHGGGAFGAFGHHDGHHHHHHFHGHHHGGCGEHHGEGGEECGHHHFHHFHHFBDFHHFHHHHEHGHEHHHHFGGGGGGGHFHHHFHGHBGFHFBD/DCFGGGGGGGGF
@M02034:409:000000000-BFKT7:1:1108:12032:7848 1:N:0:32
AAAGTCGAGGTGCCTAAAGTGGCAACCCAGACTAGTAAGCATGTTGGTGGTGTAGAGCTTCCTGTAGCCGCATGGCGTTCGTACTTAAATATGGAATAACCATTCCAATTTTCGCTGTCTCTTATACACATCTCCGAGCCCACGAGACC
+
>1>AAFAADD>AAFGGGGGGFFFFGHHFE0FFF1BGAGFF1GHHHDGFGEG/AED2FHFFE1FFG2D2GGC/>EEGFGECEEC/FGB@1BGFFEFHHE11@BBF22B2BGFBB@EGE/<FEGDGH22F1FCCGB1C/</BAGFC?CG/<
@M02034:409:000000000-BFKT7:1:1108:17800:7850 1:N:0:32
AAAGTCGAGGTGCCTAAAGTGGCAACCCAGACTAATAATACGGTTGGTGGTGTAGAGCTTCCTGTAGCCGCATGGCGTTCGTACTTAAATATGGAACTAACCATTCCAATTTTCGCTGTCTCTTATACACATCTCCGAGCCCACGAGACC
+
CCCCCFCCCCCCGGGGGGGGGGGHHHHGGHHGHHHHHHHHHHGHGGGGGGGGHHHHHHHHHHHHHHHHHGGEEGHGGGGGGGHHHHHHHHHHHHHHHHHHHHHHHHHHHHHHHHGGGGGHHHHHGHFHHHHHHHGHGGFGGGHGGGGGGG
@M02034:409:000000000-BFKT7:1:1108:25360:7852 1:N:0:32
AAAGTCGAGGTGCCTAAAGTGGCAACCCAGACTAATGATGA
+
BBBBBFBBBBAAGGGGGGGFGGGHHGHGGGHGH33D55D55
@M02034:409:000000000-BFKT7:1:1108:21552:7855 1:N:0:32
AAAGTCGAGGTGCCTAAAGTGGCAACCCAGACTAAGGAGAATGTTGGTGGTGTAGAGCTTCCTGTAGCCGCATGGCGTTCGTACTTAAATATGGAACTAACCATTCCAATTTTCGCTGTCTCTTATACACATCTCCGAGCCCACGAGACC
+
CCCDCFCCCDBCGGGGGGGGGGGHHHHGGHHGHHHHHHHHHFGHHGHEFFFFHHHHHHHHHHHHHHHHHGGEGGHGGGGGGFHHHHHFFHHHHGBGHHHCCGFHHHFHHHHHHHGGGGGHHHHHHHHGGHHHHHHHGGGGGGHGGGGGGG
@M02034:409:000000000-BFKT7:1:1108:12312:7860 1:N:0:32
AAAGTCGAGGTGCCTAAAGTGGCAACCCAGACTAAGCATGGGGTTGGTGGTGTAGAGCTTCCTGTAGCCGCATGGCGTTCGTACTTAAATATGGTACTAACCATTCCAATTTTCGCTGTCTCTTTTACACATCTCCGAGCC
+
BBABBFBBBBAAGGGGGGGGGGGHHHHGGHHGHCBA3FGGHCGGGEEA1EEFAFG5FEGC5BDGFGA53EE>EEF1@EE1>E?GGHFD3FGEFD44B?GHEF3B3?F44BFGF4E?EA/B?3FD3?32BDB2?FG?D@?@G
@M02034:409:000000000-BFKT7:1:1108:14341:7863 1:N:0:32
AAAGTCGAGGTGCCTAAAGTGGCAACCCAGACTCCGGAGCATGTTGGTGGTGTAGAGCTTCCTGTAGCCGCATGGCGTTCGTACTTAAATATGGAACTAACCATTCCAATTTTCGCTGTCTCTTATACACATCTCCGAGCCCACGAGACC
+
AABBAFABBBABGGGGGGFGGGGHHHHGGHHGHHHGGCGGGGHFGGHEFGEFHHHFHHHGHHHHHFHGHFGFGGHGGGGGGGEHGHHFHHHHHGBEEHHFFHHHHHHHGGHHHHGGGFFFHHHHBGGGGHHHHFFHGCCGGGHGFGGGGG
@M02034:409:000000000-BFKT7:1:1108:4950:7868 1:N:0:32
AAAGTCGAGGTGCCTAAAGTGGCAACCCAGACTAATAAGAATGTTGGTGGTGTAGAGCTTCCTGTAGCCGCATGGCGTTCGTACTTAAATATGGAACTAACCATTCCAATTTTCGCTGTCTCTTATACACATCTCCGAGCCCACGAGAC
+
BABCCFBCCCBBGGGGGGGFGGGHHHHGGHHEHHGHHGGFFFHGFHEEEEGGGFGEFDEGGFHHG5FFFEGCGGG1EEFEAE2EGGHHFFGFGFD3GHHG3B3FFDE4BFGHG4EEFF/BGFFHEG4FGGHHHF3BA<BF?/FGGGFDA
@M02034:409:000000000-BFKT7:1:1108:17794:7869 1:N:0:32
AAAGTCGAGGTGCCTAAAGTGGCAACCCAGACTACGCCTCCTGTTGGTGGTGTAGAGCTTCCTGTAGCCGCATGGCGTTCGTACTTAAATATGGAACTAACCATTCCAATTTTCGCTGTCTCTTATACACATCTCCGAGCCCACGAGACC
+
DDDDDFCCDDCCGGGGGGGGGGGHHHHGGHHGHHHGGGHGHHHGHHHGGGEFGHHHHHHHHHHHHHHHHGGGGGHHGGGGGGFHHHHHHHHHHGHHHHGHHHHHHHHHHHHHHHGGGGGHHHHHHHHHFHHHHHHHGGGGGGHGGGGGGG
@M02034:409:000000000-BFKT7:1:1108:22299:7871 1:N:0:32
AAAGTCGAGGTGCCTAAAGTGGCAACCCAGCTTAAGGGTGGTGTAGAGCTTGCAGTAGTTGCTTT
+
CCCDCFBBCCBBGGGGGGGGGGGHHHHGGHF3AFG532B22BFH3F5D53F313B555555D355
@M02034:409:000000000-BFKT7:1:1108:23534:7872 1:N:0:32
AAAGTCGAGGTGCCTAAAGTGGCAACCCAGACTACGAAGGAGGTTGGTGGTGTAGAGCTTCCTGTAGCCGCATGGCGTTCGTACTTAAATATGGAACTAACCATTCCAATTTTCGCTGTCTCTTATACACATCTCCGAGCCCACGAGACC
+
DDDDDFCBBBABGGGGGGGGGGGHHHHGGHHGHHHGGHGGAGGGHHGGGGEFGHHHHHHHHHHHHHHHHGGGGGHHGGGGFEGEHHHHHHHHHHGBGHHHHHGHHHHHHHHHHGGGGGGGHHHHHHHHGHGHHHHHG@CFGGHGGGGGGG
@M02034:409:000000000-BFKT7:1:1108:21515:7873 1:N:0:32
AAAGTCGAGGTGCCTAAAGTGGCAACCCAGACTCCGCCTGGTGTTGGTGGTGTAGAGCTTCCTGTAGCCGCATGGCGTTCGTACTTAAATATGGAACTAACCATTCCAATTTTCGCTGTCTCTTATACACATCTCCGAGCCCACGAGACC
+
B@?ABFB@BBAAGGGGFGFGGGGFHHHGGHDFHHHGGGGCEGGHEGEEFGFFHHHHHHHHHHHHHHHHHGFGGGHHG?FFFEFHHHFGFHFGFFF3GHB3GHF3FGFFFHHHHHGCGFFHGFFHHHHHHFFHHHHHD?CFGGHGGGGFGG
@M02034:409:000000000-BFKT7:1:1108:11051:7877 1:N:0:32
AAAGTCGAGGTGCCTAAAGTGGCAACCCAGACTGCGAAGGGGGTTGGTGGTGTAGAGCTTCCTGTAGCCGCATGGCGTTCGTACTTAAATATGGAACTAACCATTCCAATTTTCGCTGTCTCTTATACACATCTCCGAGCCCACGAGACC
+
AAAAAFBBBBAACGGGGGGDGFGGGHHFGHHGHHGGGGGGGGGGFGGAFE?FGHHHHGHGHFGFGGFHHGFEGGHHGGGGGFFGGHGBEGFHHHGFHFFHFFFHFHHGHHHGHHGGGGGHFGGFHFFHFFBFFGDGDCFFFFHFGFGG?<
@M02034:409:000000000-BFKT7:1:1108:18945:7878 1:N:0:32
AAAGTCGAGGTGCCTAAAGTGGCAACCCAGACTAGTAAGGGTGTTGGTGGTGTAGAGCTTCCTGTAGCCGCATGGCGTTCGTACTTAAATATGGAACTAACCATTCCAATTTTCGCTGTCTCTTATACACATCTCCGAGCCCACGAGACC
+
ABBBBFBBDBABCGGGGGGFGGGGHHHGGHHGHHHGHHHHHHGGGHHFEGEBGHHGHHHHHHHHGHHHHGGGGFHHGGGGEEFGHHHFHHGHHHFGHHEFHHFHHHHHHHHHHHGGGGGFHHGHGHHHGHHHGFFHGCGGGGHGCGGGGG
@M02034:409:000000000-BFKT7:1:1108:14337:7881 1:N:0:32
AAAGTCGAGGTGCCTAAAGTGGCAACCCAGACTCCGGAGCATGTTGGTGGTGTAGAGCTTCCTGTAGCCGCATGGCGTTCGTACTTAAATATGGAACTAACCATTCCAATTTTCGCTGTCTCTTATACACATCTCCGAGCCCACGAGACC
+
CCCCCFCCBBBCGGGGGGGGGGGHHHHGGHHGHHHGGGGGHHHHHHGAFEAFGFHHHHHHHHHHHHHHHGGGGGHHGGGGGGFHGHHHHHGHHHHHFFHHHHFHHHHHHFHHHHGGGGGGHHHHGHHHHHHFBHFG?CCFGEAFGGGGGG
@M02034:409:000000000-BFKT7:1:1108:26890:7882 1:N:0:32
AAAGTCGAGGTGCCTAAAGTGGCAACCCAGACTAGTAGTCAGGTTGGTGGTGTAGAGCTTCCTGTAGCCGCATGGCGTTCGTACTTAAATATGGAACTAACCATTCCAATTTTCGCTGTCTCTTATACACATCTCCGAGCCCACGAGACC
+
CCCCCFCC>DAAGGGGGGGGGGGHHHHGCHHGH33DGHHFHHHHGHGGGGGFHHHHHHHHHHHHHHHHHGG?EGHHGGGGGGHHHHHFHHHHHHBGHGHHHHHHHGHFBGHHHHGGGGGHGHHHHHFHFHFHHHGGF??CGGHGGCGGGC
@M02034:409:000000000-BFKT7:1:1108:10831:7884 1:N:0:32
AAAGTCGAGGTGCCTAAAGTGGCAACCCAGACTAAGAGTAATGTTGGTGGTGTAGAGCTTCCTGTAGCCGCATGGCGTTCGTACTTAAATATGGAACTAACCATTCCAATTTTCGCTGTCTCTTATACACATCTCCGAGCCCACGAGACC
+
BCCBAFBCCCAAGGGGGGGGGGGHHHHGGHHGHHHHGHFGHHHHHHHGGGEFFFHGHHGHHHHFFGHHHGGGGGHGGEGFFEGHHHHGHHEFHHGFFGFFHHFHHHHHHHHHHGGGGFGGGHHHHHGFFFBGFHFFGGGCGGHGGGGG/?
@M02034:409:000000000-BFKT7:1:1108:24139:7888 1:N:0:32
AAAGTCGAGGTGCCTAAAGTGGCAACCCAGACTCAGGGTGGGGTTGGTGGTGTAGAGCTTCCTGTAGCCGCATG
+
AAAB>DA3AAAAGGGGBBAABGFHHHHGGHHFHFGGHHFFECGAAEEBCFEFFGGDDDGHHGFGB5DD3EE>F?
@M02034:409:000000000-BFKT7:1:1108:13808:7890 1:N:0:32
AAAGTCGAGGTGCCTAAAGTGGCAACCCAGACTAGTAAGCAGGTTGGTGGTGTAGAGCTTCCTGTAGCCGCATGGCGTTCGTACTTAAATATGGAACTAACCATTCCAATTTTCGCTGTCTCTATACACATCTCCGAGCCCACGAGACCA
+
ABBBBFBBBBBBGGGGGGGGGGGHHHHGGHHGHHHHFHHGBGHHHHGGGGEFHHHGHHHHHHHHHHHHHGGGGGHHGGGGGFHHHHHHHHHHHHB@GHHHGHGHHHHHHHHHHHGGGGGHGHHBG4F3F2BB33??/<BBF?ECCCDAE?
@M02034:409:000000000-BFKT7:1:1108:6263:7897 1:N:0:32
AAAGTCGAGGTGCCTAAAGTGGCAACCCAGACTAATACTACGGTTGGTGGTGTAGAGCTTCCTGTAGCCGCATGGCGTTCGTACTTAAATATGGAACTAACCATTCCAATTTTCGCTGTCTCTTATACACATCTCCGAGCCCACGAGACC
+
BBBBBFB3DDBBGGGGGGGGGGGHFHHGGHHGHHHHHHHHHGGHGGGEGGAFGHHHHHHHHHHHHHHHHGGGFGGGEEGGGGHHHHHHHHHHHHGHFHHFHHHHHHHHHHHHHHGGGGGHFHHHHHHHGGFHHGFFD/DCGGHGGFGGDC
@M02034:409:000000000-BFKT7:1:1108:23937:7897 1:N:0:32
AAAGTCGAGGTGCCTAAAGTGGCAACCCAGACTGGGGGTGGGGTTG
+
CCBBCFBCBCBBGGGGGGGGGGGHHHHGGGCFHHA2A22A0AEE0E
@M02034:409:000000000-BFKT7:1:1108:16703:7898 1:N:0:32
AAAGTCGAGGTGCCTAAAGTGGCAACCCAGACTCAGAATAAGGTTGGTGGTGTAGAGCTTCCTGTAGCCGCATGGCGTTCGTACTTAAATATGGAACTAACCATTCCAATTTTCGCTGTCTCTTATACACATCTCCGAGCCCACGAGACC
+
ABBBBBA?DBBBGGGFGGGFGGAGHHFGGHHGHHHHHGHHBGFDFGEEFEEFHHHFHFHHHHHGHHGFHGGGGGHHGGGEGGHGHHHHHHEGHHFEHGHHHHGHHHGHFGHHHHEGGGGEHEHHGGDFDCDHC3FFF?DCGEEGCDFCGG
@M02034:409:000000000-BFKT7:1:1108:22440:7899 1:N:0:32
AAAGTCGAGGTGCCTAAAGTGGCAACCCAGACTCAGAATAAGGTTGGTGGTGTAGAGCTTCCTGTAGCCGCATGGCGTTCGTACTTAAATATGGAACTAACCATTCCAATTTTCGCTGTCTCTTATACACATCTCCGAGCCCACGAGACC
+
AAAABFBBBBAABFGGGGGGGGGHHHHGAFCFGH3BFFEGGGHHHHGGGGBFGFGFHEFHHHHHHHEGHFGEFGHHGEFFFEGHHHHGFHGHHF3FGFHGHHHHHHFFGHHHHHGGGGCGHHHHGFFGHBFFHHHDG?DCGG/<CCC/AF
@M02034:409:000000000-BFKT7:1:1108:12802:7911 1:N:0:32
AAAGTCGAGGTGCCTAAAGTGGCAACCCAGACTCGTGTGGAGGTTGGTGGTGTAGAGCTTCCTGTAGCCGCATGGCGTTCGTACTTAAATATGGAACTAACCATTCCAATTTTCGCTGTCTCTTATACACATCTCCGAGCCCACGAGACC
+
AAAAABABBB>AFGGGFGGGGGGCBHHGGHHGHHGEGHDDHGFEGFGBFEBBFDGFHFGGH3GFFFHHHGEEFFHGEEGFE?BGHFD3GHBGGH3GFHFGFHHHHHGGHHHHHHGFGDEGFGGHFHD2FGDHEFHFFCGGGGHGGCCFDC
@M02034:409:000000000-BFKT7:1:1108:14101:7916 1:N:0:32
AAAGTCGAGGTGCCTAAAGTGGCAACCCAGACTACGCAGCCGGTTGGTGGTGTAGAGCTTCCTGTAGCCGCATGGCGT
+
A@BBAFBBBDBBGFGGGGGFGGGHHHHGEHHGHGC2E22A2EEEEGCFA?E1AFDBDBBBFBGGH5GFFEE/EEE1/?
@M02034:409:000000000-BFKT7:1:1108:23911:7918 1:N:0:32
AAAGTCGAGGTGCCTAAAGTGGCAACCCAGACTACTCAGAAGGTTGG
+
CCCCCFACCCCCGGGGGGGGGGGHHHHGGHH2GGHF35F353BFDHC
@M02034:409:000000000-BFKT7:1:1108:9288:7919 1:N:0:32
AAAGTCGAGGTGCCTAAAGTGGCAACCCAGACTCAGAATACGGTTGGTGGTGTAGAGCTTCCTGTAGCCGCATGGCGTTCGTACTTAAATATGGAACTAACCATTCCAATTTTCGCTGTCTCTTATACACATCTCCG
+
CCCCCFCCCCABGGGGGGGGGGGHHHHGGHHGHCHHDGH5BGG2AEG1AAFFA3G5F5FG5GHHB5DDFGG@EGF1E>>FFB2FGHHHHFHHG333FHFH303FG4F?FGHHHG?/EAEGFHHFDHG3F2DGFHH2C
@M02034:409:000000000-BFKT7:1:1108:9101:7927 1:N:0:32
AAAGTCGAGGTGCCTAAAGTGGCAACCCAGACTACGCAGCTGGTTGGTGGTGTAGAGCTTCCTGTAGCCGCATGGCGTTCGTACTTAAATATGGAACTAACCATTCCAATTTTCGCTGTCTCTTATACACATCTCCGAGCCCACGAGACC
+
BCBCCFCCCCAAFFGGGGGGGGGGHHHGGHHGHHHGGGGGHHHFHGGGGGEFGGHHHHHHHFHGGFHHHGGFGGHHGEFGEEFGHHHHHHFHHHHHGHGHHHGHHHHHHHHHHGGGGGGFHHHHHHHBGHFHFHGHGGCFGEGFCGGFGG
@M02034:409:000000000-BFKT7:1:1108:27574:7928 1:N:0:32
AAAGTCGAGGTGCCTAAAGTGGCAACCCAGACTCATAATAATGTTGGTGGTGTAGAGCTTCCTGTAGCCGCATGGCGTTCGTACTTAAATATGGAACTAACCATTCCAATTTTCGCTGTCTCTTATACACATCTCCGAGCCCACGAGACC
+
BBBCCFCCDCAAGGGGGGGGGGGGGHHEFHHGHHHHHHHHHHHHHHHGGGBBFGHHHHHHHHHGHHHHHGGGGGHGGFGFFEGFGHHHHHGHHHBGHHHHHHHHHHFGHHGHHHGGGGEFHHHHHHFHHHHBHHFHGCFGFGHGGDCDGG
@M02034:409:000000000-BFKT7:1:1108:11417:7930 1:N:0:32
AAAGTCGAGGTGCCTAAAGTGGCAACCCAGACTAAGAAGAATGTTGGTGGTGTAGAGCTTCCTGTAGCCGCATGGCGTTCGTACTTAAATATGGAACTAACCATTCCAATTTTCGCTGTCTCTTATACACATCTCCGAGCCCACGAGACC
+
CCCCCFCCBCAAGGGGGGGGGGGHHHHGGHHGHHHHHHHHHGHHHHHFGGGFHHHHHHHHHHHHHHHHHGGEGGHHGGGGGFHHHHHHHHHHHHHHHHHHHHHHHHFHHHHHHHGGGGGHHHHHHHHHFHHHHHHGGCGGGGHGGGGGGG
@M02034:409:000000000-BFKT7:1:1108:27178:7934 1:N:0:32
AAAGTCGAGGTGCCTAAAGTGGCAACCCAGACTGGGGGGGGGGTTGGTGGTGTAGAGCTTCCTGTAGCCGCATGGCGTTCGTACTTAA
+
@AABBFBBBAAA4FGGGGGFGGGGHGFGFFHFHH2FEFGGFFF@9@@.9A9A;/BB9/9B9/BFB/;FBDFADD?.9A>AA.9AABBB
@M02034:409:000000000-BFKT7:1:1108:10038:7940 1:N:0:32
AAAGTCGAGGTGCCTAAAGTGGCAACCCAGACTAATAATAAGGTTGGTGGTGTAGAGCTTCCTGTAGCCGCATGGCGTTCGTACTTAAATATGAACTAACCATTCCAATTTTCGCTGTCTCTTATACACATCTCCGAGCCCACGAGACCA
+
CCCCCFCCCBBCGGGGFGGGGGGHHHHGGHHGHHHGHHHHHHHHHHGGGGGGHHHGHHHHHHHHHGHHHGGEGGHHGGGGGEFHHHHGHHHHHFHFHGHHGFGHHFH4FGHHHGGGGGHHHHHHHHFHGFGHHHHGGGCCGFFGC@EGG?
@M02034:409:000000000-BFKT7:1:1108:5652:7941 1:N:0:32
AAAGTCGAGGTGCCTAAAGTGGCAACCCAGACTTGT
+
1>1>AFAA>D>ACGGGGGGGGGF0FFEEFEFFFGHF
@M02034:409:000000000-BFKT7:1:1108:23066:7942 1:N:0:32
AAAGTCGAGGTGCCTGACGTGGCAACCCAGACTCCTAATCAGGTTGGTGGTGTAGAGCTTCCTGTAGCCGCATGGCGTTCGTACTTAAATATGGAACTAACCATTACAATTTTCGCTGTCTCTTATACACATCTCCGA
+
A?AA>DA1A>A1FFG111AAAFGHHHHGGGGFHBGFFFFH1BCDBBEA/E/AABGHF1FH1FB1FFGEEEE>E?>0/F/F/?GE?B@FF2FBFF11BC11B01FG211FFFFHF<<EEGBGHFG1GHH2BDFGD>B/<
@M02034:409:000000000-BFKT7:1:1108:9592:7942 1:N:0:32
AAAGTCGAGGTGCCTAAAGTGGCAACCCAGACTAATAAGAATGTTGGTGGTGTAGAGCTTCCTGTAGCCGCATGGCGTTCGTACTTAAATATGGAACTAACCATTCCAATTTTCGCTGTCTCTTATACACATCTCCGAGCCCACGAGACC
+
CBCCBFBCCCBCGGGGGGGGGGGHHHHGGHHGHHHHHHHHHGHHHHHGGGEFHHHHHHHHHHHHHEHHHGGCEGHFGGGGGGHHGHGHHHGHHHHHGHHFHHHHHHHHFGHHHHGGGGGGHHHHGHHHHHFHHHGHGCFGGGHGGFGCGF
@M02034:409:000000000-BFKT7:1:1108:23704:7946 1:N:0:32
AAAGTCGAGGTGCCTAAAGTGGCAACCCAGACTAATAAGAATGTTGGTGGTGTAGAGCTTCCTGTAGCCGCATGGCGTTCGTACTTAAATATGGAACTAACCATTCCAATTTTCGCTGTCTCTTATACACATCTCCGAGCCCACGAGACC
+
CCCCCFCBCCABGGGGGGGGGGGHHHHGGHHGHHHHGHHFBGHHHHGDFEFFFGHGHFHHGFHHHFHFHGGFFGGFGFECFEFHHHHGGHHHHHEFGHHHHHFHHHGHHHHHHHGFGGGGHHHHHHGHFGHHHHHHGGGGGGHGGGGDDG
@M02034:409:000000000-BFKT7:1:1108:14089:7951 1:N:0:32
AAAGTCGAGGTGCCTAAAGTGGCAACCCAGACTCAGGCTTCGGTTGGTGGTG
+
AA@AAFAAD@1>1FGFGGGGFFC0GHHGGHGGHHFH0BFG0/AA/AEEF//B
@M02034:409:000000000-BFKT7:1:1108:8839:7951 1:N:0:32
AAAGTCGAGGTGCCTAAAGTGGCAACCCAGA
+
ABBBCFCCBCAAGGGGGGGGGGGHHHHGGHH
@M02034:409:000000000-BFKT7:1:1108:27428:7961 1:N:0:32
AAAGTCGAGGTGCCTAAAGTGGCAACCCAGACTATGGGTGCTGTTGGTGGTGTAGAGCTTCCTGTAGCCGCATGGCGTTCGTACTTAAATATGGAACTAACCATTCCAATTTTCGCTGTCTCTTATACACATCTCCGAGCCCACGAGACC
+
BBCCAFBABBBCGGGGGGGFGGGHHHHGGHHGHHHHHHHFEGHGHHHEFGEGHHHHHHHHHHHHHGHHHGGEFGHHFGGGGFHHHHHHHHHHHHHHHHHHHHHHHHGHFHHHHHGGGGGHHHHHHGHHHHFHHHFHGF?CGGHGG?DGGG
@M02034:409:000000000-BFKT7:1:1108:13532:7965 1:N:0:32
AAAGTCGAGGTGCCTAAAGTGGCAACCCAGACTGAGTCGAGGGTTGGTGGTGTAGAGCTTCCTGTAGCCGCATG
+
CCCCCFABCCCCGGGGGGGGGGGHHHHGGHHGH3AB5BA2E2EEFEEE11EAFAG5D5AA5BEAF555@EE0EE
@M02034:409:000000000-BFKT7:1:1108:25954:7965 1:N:0:32
AAAGTCGAGGTGCCTAAAGTGGCAACCCAGACTCAGTCTACGGTTGGTGGTGTAGAGCTTCCTGTAGCCGCATGGCGTTCGTACTTAAATATGGAACTAACCATTCCAATTTTCGCTGTCTCTTATACACATCTCCGAGCCCACGAGACC
+
BBAABFBBBBABGGGGGGGGGGGHGHHFFHHGHHHHHHHHHGGEFGGFFGBBGHHHHHHHHHHFFGHHHFEEGFHFEEGFEEGHHHGFHHFFGHGGFHGHHHFHFHHHHHHHHHFEEGGEHHHHHHFDGHBHGGEHGGGCGGHGGGGGGG
@M02034:409:000000000-BFKT7:1:1108:27350:7966 1:N:0:32
AAAGTCGAGGTGCCTAAAGTGGCAACCCAGACTGGGGGGGGTGTTGG
+
CCCCCFBBBCCCGGGEGGGGGGGHHHHGGHG2EEAFGG?CF-@D.:E
@M02034:409:000000000-BFKT7:1:1108:23748:7974 1:N:0:32
AAAGTCGAGGTGCCTAAAGTGGCAACCCAGACTAATCCGCATGTTGGTGGTGTAGAGCTTCCTGTAGCCGCATGGCGTTCGTACTTAAATATGGAACTAACCATTCCAATTTTCGCTGTCTCTTATACACATCTCCGAGCCCACGAGACC
+
CCCCCFBCCCAAGGGGGGGGGGGHHHHGGHHGHHHHHHGGGGGHHGHGGGEFGHHHFHHHHHHHHHHHHGGGFGHHGGGGGFHHHHHHHHGHHHFHHHGHHHHHHHHHHHHHHHGGGGGGHHHHHHFHHHFHHHGHGGGGGGHGGGGGGG
@M02034:409:000000000-BFKT7:1:1108:23907:7980 1:N:0:32
AAAGTCGAGGTGCCTAAAGTGGCAACCCAGACTGGTGCGGGTGTTGGTGGTGTAGAGCTTCCTGTAGCCGCATGGCGTTCGTACTTAAATATGGAACTAACCATTCCAATTTTCGCTGTCTCTTATACACATCTCCGAGCCCACGAGACC
+
AAABBFBBBBABGGGGGGGGGGFGHHHGGGGGHHGFGHGCCE0EEFHGG?ABAGHDDGHHHHHGFFHFHGGEEFHHGGGFE?BGHHGDFHFFGE3FGFFFHHGFEFGGHHHHHHGGGGGGFHHHHGHFHF<GFGGGG/@CDCFGFGGGGG
@M02034:409:000000000-BFKT7:1:1108:17782:7982 1:N:0:32
AAAGTCGAGGTGCCTAAAGTGGCAACCCAGACTAGTCCGCGGGTTGGTGGTGTAGAGC
+
CBCCCFBCCCBCGGGGGGGGGGGHHHHGGHHGH3GHFD?AEGGAA00BA1EFGHH555
@M02034:409:000000000-BFKT7:1:1108:10938:7989 1:N:0:32
AAAGTCGAGGTGCCTAAAGTGGCAACCCAGACTAGTACGAGTGTTGGTGGTGCAGA
+
CCDDCFBCCCBCGGGGGGGGGGGHHHHGGHHGH3AFD5E2EEDEBAFE21E133D5
@M02034:409:000000000-BFKT7:1:1108:14730:7996 1:N:0:32
AAAGTCGAGGTGCCTAAAGTGGCAACCCAGACTAATCCTCGTGTTGGTGGTGTAGAGCTTCCTGTAGCCGCATGGCGTTCGTACTTAAATATGGAACTAACCATTCCAATTTTCGCTGTCTCTTTTACACATCTCGG
+
AABBAFABBBBBGGGGGGGGGGGHHHHGGGHGHHFGEAGGFHHHGHEEEEEGH3GBDDDGDGGHAFFDF1E>EEG1EEEEGFFHGGH3BBFGFH33FFDF303F3BF4BB?GG4<EFD<34BFF4B32B222BDF0?
@M02034:409:000000000-BFKT7:1:1108:10202:7997 1:N:0:32
AAAGTCGAGGTGCCTAAAGTGGCAACCCAGA
+
BBBBBFBBDBAAGGGGGGGGGCGHHHHGGHG
@M02034:409:000000000-BFKT7:1:1108:18911:8007 1:N:0:32
AAAGTCGAGGTGCCTAAAGTGGCAACCCAGACTCAGCATTCTGTTGGTGGTGTAGAGCTTCCTGTAGCCGCATGGCGTTCGTACTTAAATATGGAACTAACCATTCCAATTTTCGCTGTCTCTTATACACATCTCCGAGCCCACGAGACC
+
BCCCCFBBDD>AGGGGGGGGGGGHHHHGGHHGHHHHHHHHHHHHHHHGGGEFGHHHHHHHHHHHHHHHHGGGGGHHGGGGGFHHHHHHHHHHHGFGFFGFHHHHHHHHHHHHHHGGGGGHHHHHHHGHHHHHHHHHGDCCGGHGGGGGGG
@M02034:409:000000000-BFKT7:1:1108:24354:8016 1:N:0:32
AAAGTCGAGGTGCCTAAAGTGGCAACCCAGACTAATCAGAAGGTTGGTGGTGTAGAGCTTCCTGTAGCCGCATGGCGTTCGTACTTAAATATGGAACTAACCATTCCAATTTTCGCTGTCTCTTATACACATCTCCGAGCCCACGAGACC
+
CCCCBFCCCCBBGGGGGGGGGGGHHHHGGHGFHHHHHHHHFHHFGHGGGGEFGHHHHHHHHHHHHHHHHGGGGGHHGGGGGGHHHHHHHHHHHHHFFFHGHHGHHHFHHHHHHFGGGGGGHHHHGHGHHHFHGHGFGGGGGGEEF<@EDF
@M02034:409:000000000-BFKT7:1:1108:4976:8018 1:N:0:32
AAAGTCGAGGTGCCTAAAGTGGCAACCCAGACTAATAGTCCGGTTGGTGGTGTAGAGCTTCCTGTAGCCGCATGGCGTTCGTACTTAAATATGGAACTAACCATTCCAATTTTCGCTGTCTCTTATACACATCTCCGAGCCCACGAGACC
+
AAAABFBA?DABGGGGGGGGGGGGHHHGGHHGHHHHHHGGHGGGGGGGFGEFGFGFHGHHHHHHHGHHHGGGFEHGGFGGGEFHHHGGHHGHHHHFGHHHHFFHHFFEHHHHHHGGGGGHHHHHHHHHFGFHFGHHGC@DGGHGGGGGGG
@M02034:409:000000000-BFKT7:1:1108:21985:8020 1:N:0:32
AAAGTCGAGGTGCCTAAAGTGGCAACCCAGACTCCGACGCATGTTGGTGGTGTAGAGCTTCCTGTAGCCGCATGGCGTTCGTACTTAAATATGGAACTAACCTTCCCATTTT
+
BBBBBFBBBBBBGGGGGGGGGGGHHHHGGHHGHH3E2A22EBEGHHHGGGGGHFHFHHHHHHHHHFHGGGGEGGHFGFGGGEGHHHHHHHHHHHEEF3B3F03B3BCF3BGG
@M02034:409:000000000-BFKT7:1:1108:27589:8031 1:N:0:32
AAAGTCGAGGTGCCTAAAGTGGCAACCCAGACTACGAATAATGTTGGTGGTGTAGAGCTTCCTGTAGCCGCATGGCGTTCGTACTTAAATATGGAACTAACCATTCCAATTTTCGCTGTCTCTTATACACATCTCCGAGCCCACGAGACC
+
BBCBCFCABBABGGGGGGGGGGGHHHHGFHHGHHHGGHHGHHHHHHHGGGEBGHHGHHHHHFGHGFFHHGFGGEHGEEGFEEGHHHHGHHHHHHHHHHHHHHHHHHHGHHHHHFGGGGFGHHHHHHHFFHGHHGGFGGGGGFHGGGGDDF
@M02034:409:000000000-BFKT7:1:1108:25026:8032 1:N:0:32
AAAGTCGAGGTGCCTAAAGTGGCAACCCAGACTAGGGTGGGGGTTGGTGGTGTAGAGCTTCCTGTAGCCGCATGGCGTTCGTACTTAAATATGGAACTAACCATTCCAATTTTCGCTGTCTCTTATACACATCTCCGAGCCCACGAGACC
+
BBBCBFCCCCBCGGGGGGGFGGGHHHHGGHHGHHHHHBBFGGGEEGGFFGEFGHHHHHHFHHHHHGHHHGGEEGHHGGGGGGGHHHHFHHHHHHGHHHGHHHHHHGHGGGHHHHGGGGGHHHHHHHHHFHGFHHDHGCCCGGHGGGGGGF
@M02034:409:000000000-BFKT7:1:1108:14344:8035 1:N:0:32
AAAGTCGAGGTGCCTAAAGTGGCAACCCAGACTAATAGTCAGGTTGGTGGTGTAGAGCTTCCTGTAGCCGCATGGCGTTCGTACTTAAATATGGAACTAACCATTCCAATTTTCGCTGTCTCTTATACACATCTCCGAGCCCACGAGACC
+
BBCCBFCCCCABGGGGGGFGGGGHHHHGGHHGHHHHHHHHHHHHHHGGGGFFGHHHHHHHHHHHHHHHHGGGGGHHGEGGEEGHHHHHHHHHHHHHHHHFHHGGHHFHHHHHHFGGGGGHHHHHHHHHFHFHFHGFGCGGGGHGGGGGGG
@M02034:409:000000000-BFKT7:1:1108:16482:8037 1:N:0:32
AAAGTCGAGGTGCCTAAAGTGGCAACCCAGACTAAGCCGAATGTTGGTGGTGTAGAGC
+
ABBBBFBBBBAAGGGFGGGGGGGHHHHGGHHGHD3BABEA2FGHFD21AAEEA3F555
@M02034:409:000000000-BFKT7:1:1108:5988:8038 1:N:0:32
AAAGTCGAGGTGCCTAAAGTGGCAACCCAGACTTCGAATAATGTTGGTGGTGTAGAGCTTCCTGTAGCCGCATGGCGTTCGTACTTAAATATGGAACTAACCATTCCAATTTTCGCTGTCTCTTATACACATCTCCGAGCCCACGAGACC
+
CBCCCFCCCCCCGGGGFGGGGGGHHHHGGHHGHHHGGHHGHFGGHHHGGGGGGHHFHHHHHHHHHGHHHGGEEGHHGGGGGGGHGHG@GGGHHHBFHHHHFHGGHGFFGGHHHHGEEFGHHHGHEHGHFFEHHG3FG@CDC//?B?FGGE
@M02034:409:000000000-BFKT7:1:1108:4278:8044 1:N:0:32
AAAGTCGAGGTGCCTAAAGTGGCAACCCAGACTTGTGATCGGGTTGGTGGTGTAGAGCTTCCTGTAGCCGCATGGCGTTCGTACTTAAATATGGAACTAACCATTCCAATTTTCGCTGTCTCTTATACACATCTCCGAGCCCACGAGAC
+
AABBBFBBBBBBGGGFGFGFGFGHHGHGGHHGHHGHHHHGGGGHGGGEFDEFGGHEGFGHGFHGHFFABEE>EEHFEEGFE1?FGGGFHHGHGGDFFGGFB?BFGFFDGGEHHFGGGGEEG3FGFG?DFBDGHFDFE/BCCFAFF@GEG
@M02034:409:000000000-BFKT7:1:1108:6006:8044 1:N:0:32
AAAGTCGAGGTGCCTAAAGTGGCAACCCAGACTTCGAATAATGTTGGTGGTGTAGAGCTTCCTGTAGCCGCATGGCGTTCGTACTTAAATATGGTACTAACCATTCCAATTTTCGCTGTCTCTTATACACATCTCCGAGCCCAC
+
BBBBBFABBBABGGGCGGGGGGGHHHHGGHHGHHF222BF5FGHFHGAF2EF1EG55BFG5GH5B5B5A1EEGGH1>E/F?ECCFHF3BFGGBF44BFGH3?3BB4F44FGHFD/?F<?GGHF?4??4FBFHBFF2<</BBF/C
@M02034:409:000000000-BFKT7:1:1108:24093:8048 1:N:0:32
AAAGTCGAGGTGCCTAAAGTGGCAACCCAGACTGCGGATCGGGTTGGTGGTGTAGAGCTTCCTGTAGCCGCATGGCGTTCGTACTTAAATATGGAACTAACCATTCCAATTTTCGCTGTCTCTTATACACATCTCCGAGCCCACGAGACC
+
CCCCCFCBBBAAGGGGGGGGGGGHHHHGGHHGHHHGGGGGGGGFFGGGGGBFGHHHHHGHHHHHHHHHHGGGGGHHGGGGEEGHHHHHHHHHHHHHGGHHHHFHHHHHHHHHHGGGGGGGHHHHHHHHGHFGHHHHGGGGGGHGGGGGFF
@M02034:409:000000000-BFKT7:1:1108:6152:8049 1:N:0:32
AAAGTCGAGGTGCCTAAAGTGGCAACCCAGACTACTGAGAAGGTTGGTGGTGTAGAGCTTCCTGTAGCCGCATGGCGTTCGTACTTAAATATGGAACTAACCATTCCAATTTTCGCTGTCTCTATACACATCTCCGAGCCCACGAGACCA
+
A1AAAFA1DDAAFCGG1FGFGGFHHHHGGHHGHHGGHHHHHGHHHHGGGGEFGFHFHFHHHFHHG2GHHGGCEGHGGEGGFFGHHHHDHHFHHGGHBGHHHHHHHHHHHHHHHHGGGEFHFFHGFHBGFDGHHHFF/>CCGGGGCGGG/?
@M02034:409:000000000-BFKT7:1:1108:7744:8050 1:N:0:32
AAAGTCGAGGTGCCTAAAGTGGCAACCCAGACTGCGCCTAGTGTTGGTGGTGTAGAGCTTCCTGTAGCCGCATGGCGTTCGTACTTAAATATGGAACTAACCATTCCAATTTTCGCTGTCTCTTATACACATCTCCGAGCCCACGAGACC
+
CCCCCFBCBCBBGGGGGGGFGGGHHHHGGHHGHHHGGGGGHHHHHHHGGGEFGHHHHHHGHGHHHFHHHGGGGGHHGGGGGEGHHHGGHHHHHGFGGFHFHHHHHHHHHHHHHHGGGGGHHBGHHHFHHGGHGHFHGCFGGGHGGGGGGG
@M02034:409:000000000-BFKT7:1:1108:10929:8068 1:N:0:32
AAAGTCGAGGTGCCTAAAGTGGCAACCCAGACTAATCAGCCGGTTGGTGGTGTAGAGCTTCCTGTAGCCGCATGGCGTTCGTACTTAAATATGGAACTAACCATTCCAATTTTCGCTGTCTCTTATACACATCTCCGAGCCCACGAGACC
+
CBCCBFCADBAAGGGGGGGGGGGHHHHGGHHGHHHHHHHHHGGFGGGFFGEFGGHHHHGHHHHGGGHHHGGGGGGHGGGGGFHHHHHHGHHHHHHFFHGGHHFHHHHHHHHHHHGGGGGGHHHHGHHHGHFHGHHHECGGGGHFGFGGGF
@M02034:409:000000000-BFKT7:1:1108:13046:8069 1:N:0:32
AAAGTCGAGGTGCCTAAAGTGGCAACCCAGACTCATCCGACTGTTGGTGGTGTAGAGCTTCCTGTAGCCGCATGGCGTTCGTACTTAAATATGGAACTAACCATTCCAATTTTCGCTGTCTCTTATACACATCTCCGAGCCCACGAGACC
+
BBBCBFCCCCABGGGGGGGGGGGGHHHGGHHGHHHHHHGGGGGHHHHGGGEFHHHGHFHHHHHHHHHHHGGGGGHHGFGGFEGHHHHFGHFHGHGGHHHGHHHHHHHHHHHHHHGGGGGHHHHHGHHHHHHHHFGHD/CCBFFGGFGGGG
@M02034:409:000000000-BFKT7:1:1108:9901:8075 1:N:0:32
AAAGTCGAGGTGCCTAAAGTGGCAACCCAGACTCAGACTGCGGTTGGTGGTGTAGAGCTTCCTGTAGCCGCATGGCGTTCGTACTTAAATATGGAACTAACCATTCCAATTTTCGCTGTCTCTTATACACATCTCCGAGCCCACGAGACC
+
AAA>AFBBDBABBGGGGGGFGFGHHHHEECGGFHGGFHHHHGGEFEGGFEEFAFFDGHHFGFFGGFHHHGGGEEGFGGGFEEHFFGDF3D@GGGBGFG33?G3BG4F44BGEGEE?EFGFHFHHHHGD2F?GBGF<C/<??CCFGCC/<F
@M02034:409:000000000-BFKT7:1:1108:22508:8075 1:N:0:32
AAAGTCGAGGTGCCTAAAGTGGCAACCCAGACTCAGTCTCCGGTTGGTGGTGTAGAGCTTCCTGTAGCCGCATGGCGTTCGTACTTAAATATGGAACTAACCATTCCAATTTTCGCTGTCTCTTATACACATCTCCGAGCCCACGAGACC
+
AAAAADAADBABGGGFEDDGGGDHGHHGG2GGHF3FDFGHFFGFGFAEFGEFHHHHHHHHHGHGHHHGHGGEGFFHGGGGGDHFGGHGHHHHHGHHHHGFEGDGHHHF4FHHHHGFGGGHHGHHBHFHBGHHGGGGG?@@DG</DC??DF
@M02034:409:000000000-BFKT7:1:1108:4043:8079 1:N:0:32
AAAGTCGAGGTGCCTAAAGTGGCAACCCAGACTCAGAATAAGGTTGGTGGTGTAGAGCTTCCTGTAGCCGCATGGCGTTCGTACTTAAATATGGAACTAACCATTCCAATTTTCGCTGTCTCTTATACACATCTCCGAGCCCACGAGAC
+
?A3AAFABBBBBGGFGGGGGFBFGFEHGCHCGHHHHHHHHHHHFG2EFFEE1GGHHFGHHGHHFHFHHHGG?EEHGEEEFEGHAHGBE3FGHHH3FGHF3FCHFHGHH4FHHHGEGCGFBFEGH?G4FFFFHEGFG/>@<>F/<B<A/C
@M02034:409:000000000-BFKT7:1:1108:20434:8079 1:N:0:32
AAAGTCGAGGTGCCTAAAGTGGCAACCCAGACTGCGACGCCTGTTGGTGGTGTAGAGCTTCCTGTAGCCGCATGGCGTTCGTACTTAAATATGGAACTAACCATTCCAATTTTCGCTGTCTCTTATACACATCTCCGAGCCCACGAGACC
+
CCCCCFCCCCBCGGGGGGGGGGGHHHHGGHHGHBHGG?EEFFGGHHHGGGFFFGHHHHHHHHHHHHHHHGGGGGHHGGGGGFHHEHHHHHHHHHFHHHHHHHHHHHHHHHHHHHGGGGGGHGHHHHHHHGHHHHHGGCCFGGHGGGGGGG
@M02034:409:000000000-BFKT7:1:1108:26450:8079 1:N:0:32
AAAGTCGAGGTGCCTAAAGTGGCAACCCAGACTAAGACTGATGTTGGTGGTGTAGAGCTTCCTGTAGCCGCATGGCGTTCGTACTTAAATATGGAACTAACCATTCCAATTTTCGCTGTCTCTTATACACATCTCCGAGCCCACGAGACC
+
CCCCCFCCCCBBGGGGGGGGGGGHHHHGGHHGHF3GHGHHBGHHHHHGGGFFHGHHHHHHHHHHHHHHHGGGGGHHGGGGFEHHHHHHHHGHHHHHGHHHHHHHHHHHHHHHHGGGGGGGHHHHHHHGHHHHHHHHGGGGGGHGGGCGGG
@M02034:409:000000000-BFKT7:1:1108:21197:8083 1:N:0:32
AAAGTCGAGGTGCCTAAAGTGGCAACCCAGACTCAGAATCATGTTGGTGGTGTAGAGCTTCCTGTAGCCGCATGGCGTTCGTACTTAAATATGGAACTAACCATTCCAATTTTCGCTGTCTCTTATACACATCTCCGAGCCCACGAGACC
+
CCCCCFCCCCCCGGGGGGGGGGGGHHHGGHHGHHFHCFFHGGHHHHHEGFGGHHHGHHHHHHHHHFGHHGGEEGFCEEGGGFFHHHHFFHHHHG3BFHHHFGDGHHHFHGGHHGEGGGAGDDFGDGGGHGFGHHFFG/BCCGHGGCGGGG
@M02034:409:000000000-BFKT7:1:1108:25585:8095 1:N:0:32
AAAGTCGAGGTGCCTAAAGTGGCAACCCAGACTCCTACTGCTGTTGGTGGTGGAGAGCTTCCTGTAGCCGCATGGCGTTCGTACTTAAATATGGAACTAACCATTCCAATTTTCGCTGTCTCTTATACACATCTCCGAGCCCACGAGACC
+
CCCCCFCCCCBBGGGGGGGGGGGHHHHGGHFFFHGFHHHHHHHHGHHGFGFFGGGCEHHHGHHHGFGFFGGEEGHGGGGGGGFHHHHGHHGHHHDFFHHHGF3GHFHFHHHHHFGGGEFHHHHHFFFFHFDHHHGFGBGGGFFGGGGGGF
@M02034:409:000000000-BFKT7:1:1108:22200:8098 1:N:0:32
AAAGTCGAGGTGCCTAAAGTGGCAACCCAGACTAATAAGCAGGTTGGTGGTGTAGAGCTTCCTGTAGCCGCATGGCGTTCGTACTTAAATATGGAACTAACCATTCCAATTTTCGCTGTCTCTTATACACATCTCCGAGCCCACGAGACC
+
AA>1A@>A>D>AAEAGGGGFGAC01AA0FEGFHH1BFFA1GGAGHHC/A/AFGDEBH1ACH1GD1GGAAE//BEH0>BECE?0??2B1FG2@FGB1FFHHFF1BBFG2FFFGGGEEFGA12>FFBFGDGC1BCFG1<</<CE<FC@C//?
@M02034:409:000000000-BFKT7:1:1108:25307:8100 1:N:0:32
AAAGTCGAGGTGCCTAAAGTGGCAACCCAGACTCAGCAGCATGTTGGTGGTGTAGAGCTTCCTGTAGCCGCATGGCGTTCGTACTTAAATATGGAACTAACCATTCCAATTTTCGCTGTCTCTTATACACATCTCCGAGCCCACGAGACC
+
BBCBCFBCBCBBGGGGGGGGGCGFHHHGGHHGHHHHHHHHHHGHHGHGGGEFGHHHHHHHHHHGHHHHHGGGEGHHGGGGGEGHHHFGHHGHHEGHHHHFHHHHHHHHGGHHHHGGGGGHHHHHHHFHHHHHHHHGGFGCDGFGGGGGGG
@M02034:409:000000000-BFKT7:1:1108:23897:8100 1:N:0:32
AAAGTCGAGGTGCCTAAAGTGGCAACCCAGACTGGGATGGGTGTTGGTGGTGTAGAGCTTCCTGTAGCCGCATGGCGTTCGTACTTAAATATGGAACTAACCATTCCAATTTTCGCTGTCTCTTATACACATCTCCGAGCCCACGAGACC
+
CCCCCFBBCDBBGGGGCGGFGGGHHHHGGHHGHHGHHHFGHHGEGHHFFFAFGHGFHFHHHGHHGGGFHGGEEFHHGGGGGFHHGGFGHHHHHHFFHHHGGHFGHFHHHHHHHGGGGGFFHHHHGFFHGHFHHHHHGDGGGGHGGGGGGC
@M02034:409:000000000-BFKT7:1:1108:25621:8103 1:N:0:32
AAAGTCGAGGTGCCTAAAGTGGCAACCCAGACTTGTTCTGCTATTGGT
+
AAABBFBADBAAGGGGGGGGBEFGHCHGGHEGHBFGGFHA5D5DF535
@M02034:409:000000000-BFKT7:1:1108:18300:8105 1:N:0:32
AAAGTCGAGGTGCCTAAAGTGGCAACCCAGACTAATGGGCCGGTTGGTGGTGTAGAGCTTCCTGTAGCCGCATGGCGTTCGTACTTAAATATGGAACTAACCATTCCAATTTTCGCTGTCTCTTATACACATCTCCGAGCCCACGAGA
+
A>AA1BA>1AAAGGG11AFGADF0GHHGGFHGHHHGGGFGFEE/BEEEAEEC/F1DEBG1FFBEEF@FFGGEEE00>EEG?ECEGF2FFFGFFGF>1GFBB01BF22BGHHGBGEG/CCGB>F2>2FFBFGHED1GCBCC/<?F/C@A
@M02034:409:000000000-BFKT7:1:1108:19227:8109 1:N:0:32
AAAGTCGAGGTGCCTAAAGTGGCAACCCAGACTGATAAGACTGTTGGTGGTGTAGAGCTTCCTGTAGCCGCATGGCGTTCGTACTTAAATATGGAACTAACCATTCCAATTTTCGCTGTCTCTTATACACATCTCCGAGC
+
ABBBBFAADBAACGGGGGGGGGGHHHHGGH2FHH3FFFGGGF3GHHHEFGGGGDGBGHGHHHHHHB5FGDE0EFGGEEGFF>2FGHH3EGHFFF33BF@@@?FFFFH4?FDGGB>EFE?F4FFF?D44F?22BDHBF<<B
@M02034:409:000000000-BFKT7:1:1108:5028:8112 1:N:0:32
AAAGTCGAGGTGCCTAAAGTGGCAACCCAGACTAATAAGAATGTTGGTGGTGTAGAGCTTCCTGTAGCCGCATGGCGTTCGTACTTAAATATGGAACTAACCATTCCAATTTTCGCTGTCTCTTATACACATCTCCGAGCCCACGAGACC
+
BCCCBFBCCCCCGGGGGGGGGGGHHHHGGHHGHFGBGHHHHHHGHHHGGGEFHHHHHHHHHHHHHHHHHGGGGGHHGGGGGGHHHHHHHHHHHGDGHHHHHHHHHHHHHHHHHHGGGGGHHGHHGHHHGHGHFHHFGCGGGGHGFFGDGC
@M02034:409:000000000-BFKT7:1:1108:22192:8117 1:N:0:32
AAAGTCGAGGTGCCTAAAGTGGCAACCCAGACTAATAAGCAGGTTGGTGGTGTAGAGCTTCCTGTAGCCGCATGGCGTTCGTACTTAAATATGGAACTAACCATTCCAATTTTCGCTGTCTCTTATACACATCTCCGAGCCCACGAGACC
+
BBBBBFABDBABGGGGGGGGGGGHHGHGGHGGHHHHHHGHGHHHHGGAFAFFGFHFHFHHGHHGHFFHHGGGGGHFGGGGGEGHEGHGFBFHHBBFFGHHFHDGHFGFBGHHFGEGGGGGHHHGFHFHFFFFHFFGG?DCCFHGGGGGGG
@M02034:409:000000000-BFKT7:1:1108:18288:8119 1:N:0:32
AAAGTCGAGGTGCCTAAAGTGGCAACCCAGACTAATGGGCCGGTTGGTGGTGTAGAGCTTCCTGTAGCCGCATGGCGTTCGTACTTAAATATGGAACTAACCATTCCAATTTTCGCTGTCTCTTATACACATCTCCGAGCCCACGAGACC
+
BABCAFAABBABGGGGGGGGGGGHHHHGGHHGHHHHGGHHFGGEGEGAFGEFGFHGGFHHFHHGFGHHHEFEEGHGGGGGGGGFHHHGHHHGHHFBCEBFBGFHHFGFFGHHHHGGGGDGHFGHHHHHHGHGHG>DDDC?CFFGCGGGGE
@M02034:409:000000000-BFKT7:1:1108:7156:8120 1:N:0:32
AAAGTCGAGGTGCCTAAAGTGGCAACCCAGACTGAGAGTGCGGTTGGTGGTGTAGAGCTTCCTGTAGCCGCATGGCGTTCGTACTTAAATATGGAACTAACCATTCCAATTTTCGCTGTCTCTTATACACATCTCCGAGCCCACGAGAC
+
CCCCCFCCCCCCGGGGGGGGGGGHHHHGGHHGH3FHH33BGGGGGGGGGGGFHHHGHHHHHHHHGHHHHGGEGGHHGGGGGEHHHHHHHHHHHHHGHHHGHHHHHHHHHHHHHHGGGGGHHHHHHHHHFHGHHHHFED?CGGHGGGGGG
@M02034:409:000000000-BFKT7:1:1108:25298:8128 1:N:0:32
AAAGTCGAGGTGCCTAAAGTGGCAACCCAGACTGGTAAGACGGTTGGTGGTGTAGAGCTTCCTGTAGCCGCATGGCGTTCGTACTTAAATATGGAACTAACCATTCCAATTTTCGCTGTCTCTTATACACATCTCCGAGCCCACGAGAC
+
CCCCDFCCCCABGGGGGGGFGGGHHHHGGHHGHCH5F5FF3EEEFGGGGGBFGHHHHHHHHHHHHHHHHGGEFGHHGGGGFFHHHHHFGHFHHHHHGHHHHHHHHHGHHHHHHHGGGGGHHHHHHHHHHHHHHHGFDFCFGGHGGGGGG
@M02034:409:000000000-BFKT7:1:1108:10034:8132 1:N:0:32
AAAGTCGAGGTGCCTAAAGTGGCAACCCAGACTAATCAGAAGGTTGGTGGTGTAGAGCTTCCTGTAGCCGCATGGCGTTCGTACTTAAATATGGTACTAACCATTCCAATTTTCGCTGTCTCTTATACACATCTCCGAGCCCACGAGACC
+
BBBBBFABBBBBGFGFAGGGGGGHHHHGGHHGHHDGF5DFBBGHHHGGGGGGGDGDGBGFFHHGHGHFFEE>EEF1EGEFD?EFGHHGEFGGHH44FFFFF0BFGFD4FBEGHDEEEDFDHHGG4FFDDCFG?GFDE/CDCFFFC@/CDF
@M02034:409:000000000-BFKT7:1:1108:13188:8133 1:N:0:32
AAAGTCGAGGTGCCTAAAGTGGCAACCCAGACTGCGCCTCATGTTGGTGGTGTAGAGCTTCCTGTAGCCGCATGGCGTTCGTACTTAAATATGGAACTAACCATTCCAATTTTCGCTGTCTCTTATACACATCTCCGAGCCCACGAGAC
+
CCCCCFBCCCCCGFGFGGGGGGGHHHHGGHHGH3FG22BE35DGHHHEGGEFHHHHHHHHHHHHHHHHHGGGGGHGGGGGGFHHHHHGHHHHHHHHGHHFHHGGHHGHHHHHHHGGGGGHHHHHHHHGFHGHHHHHGCGGGGHGGGGGG
@M02034:409:000000000-BFKT7:1:1108:27435:8136 1:N:0:32
AAAGTCGCGGTGCCTAACGTGGCAACCCAGACTAAGCC
+
AA>A>FA>1>>1AF1B1B0FEAAACEG0EA//BDAA0A
@M02034:409:000000000-BFKT7:1:1108:18302:8138 1:N:0:32
AAAGTCGAGGTGCCTAAAGTGGCAACCCAGACTGGGGTGGGGGTTGGTGGTGTAGAGCTTCCTGTAGCCGCATGGCGTTCGTACTTAAATATGGAACTAACCATTCCAATTTTCGCTGTCTCTTATACACATCTCCGAGCCCACGAGACC
+
BBBAAFB@B?ABGGFGCGFGFGGGGGGGGHHGH322E2A2E0CEEFE>?FBFHFHEGHHHHHHHHGHHHGGCEAFHEEEGGA0?GHHFGHBGHH3FFFGHHGHHFHFG2FGGHHGGGF/@DHFHHF1?FC1<?GDDE@DCG.FE@DC..<
@M02034:409:000000000-BFKT7:1:1108:19842:8140 1:N:0:32
AAAGTCGAGGTGCCTAAAGTGGCAACCCAGACTAATCATAAGGTTGGTGGTGTAGAGCTTCCTGTAGCCGCATGGCGTTCGTACTTAAATATGGAACTAACCATTCCAATTTTCGCTGTCTCTTATACACATCTCCGAGCCCACGAGACC
+
BBBBBFAADBABGGGGGFGGGGFHFHHGGHHGHFFHGFHFGEFHGHGEFEEABEHGHHHHHHHHHHHFHGGFGEFCEEGGFBFGHHHGHHHHHHGFHHHHF0?GHHHFFGHHHHGGGGGHEGHHHHHHHHHHHHFFGFGGGGAFCCGGDF
@M02034:409:000000000-BFKT7:1:1108:18324:8143 1:N:0:32
AAAGTCGAGGTGCCTAAAGTGGCAACCCAGACTGGGGTGGGGGTTGGTGGTGTAGAGCTTCCTGTAGCCGCATGGCGTTCGTACTTAAATATGGAACTAACCATTCCAATTTTCGCTGTCTCTTATACACATCTCGG
+
BAAABFBBBB>AFGGGGGGGGFGGHHHGGGHGHCAEC2A2AEEGGCGEFEBBFFGDGHHHHFGFGHHHHGGEFEHHEEGFEEFGHHHFHFEHHHBDFHHHHGHHHHHGHGHHHDCGGFEHFFHHHHFGHHHHHDF0?
@M02034:409:000000000-BFKT7:1:1108:4140:8150 1:N:0:32
AAAGTCGAGGTGCCTAAAGTGGCAACCCAGACTACGAAGCAGGTTGGTGGTGTAGAGCTTCCTGTAGCCGCATGGCGTTCGTACTTAAATATGGAACTAACCATTCCAATTTTCGCTGTCTCTTATACACATCTCCGAGCCCACGAGACC
+
BBBBBFBBBBBBFGGFGGGGGGGHHHHGDGHDFF3B2CEGFHHGGFGBAEBFGHHHGGHFHCGGGFHGHGC?EEHFFEGFB>FGHHHFHGFBGHEDGHGCF03FF?4GHGFHHHGGG?FGHFHHHHHHHBFG2??GFGGC?EHEGCFGDA
@M02034:409:000000000-BFKT7:1:1108:6583:8155 1:N:0:32
AAAGTCGAGGTGCCTAAAGTGGCAACCCAGACTGCGGTGGGGGTTGGTGGTGTAGAGCTTCCTGTAGCCGCATGGCGTTCGTACTTAAATATGGAACTAACCATTCCAATTTTCGCTGTCTCTTATACACATCTCCGAGCCCACGAGACC
+
BCBBCFCCCCABGGGGGGGGGGGGHHHGGHHGHHHGGEEGGGGGGGGEGGEFHHHGHGHHHHHHHHHHHGGGGGHHFEGGFEFHHHHGHHGHGHFGHHHHHHHHHHFEHHHHHHGGGGGHHHHHFHHHFFGHHHHHE/CCGGHGGGGGGF
@M02034:409:000000000-BFKT7:1:1108:27437:8156 1:N:0:32
AAAGTCGAGGTGCCTAAAGTGGCAACCCAGACTAGGCCTTCTGTTGGTGGTGTAGAGCTTCCTGTAGCCGCATGGCGTTCGTACTTAAATATGGAACTAACCATTCCAATTTTCGCTGTCTCTTATACACATCTCCGAGCCCACGAGACC
+
CCCCCFCBCCBAFGGGGGGFGGGHHHHGGHHGHHHHFHHHHHHHHHHEFGEFFFHFHHHHHHHHHHHHHGFGGGHHGEEFFEGHHHHHHHHHHH3EGHHGHHFHHHGGHHHHHHGGGGFGHHHHGHHHGHHHHHHBECGFGFHGCCDDEC
@M02034:409:000000000-BFKT7:1:1108:12530:8159 1:N:0:32
AAAGTCGAGGTGCCTAAAGTGGCAACCCAGACTCCTGATAAGGTTGGTGGTGTAGAGCTTCCTGTAGCCGCATGGCGTTCGTACTTAAATATGGAACTAACCATTCCAATTTTCGCTGTCTCTTATACACATCTCCGAGCCCACGAGACC
+
AABBADAADDBBGGGGGFGGGGGHHHHGGHHGHHHHHHHHDBABFGGEEEAFHHHGGHHHGAFGB5DDGFGEEFHHGGGGFFGHHHF33FGHFH33FFFFGHFGHFHBFHHHHHGGGGFEHHGHBHBFFFGHHHGFD?//DFHGGGGCDC
@M02034:409:000000000-BFKT7:1:1108:8148:8159 1:N:0:32
AAAGTCGAGGTGCCTAAAGTGGCAACCCAGACTAATAATAAGGTTGGTGGTGTAGAGCTTCCTGTAGCCGCATGGCGTTCGTACTTAAATATGGAACTAACCATTCCAATTTTCGCTGTCTCTTATACACATCTCCGAGCCCACGAGACC
+
BBBBBFBBBB?AGGGGGGGGGGGHGHHGGHHGHH3GGCFF5BGGGHGGGGFFHHHHHHHHHGHHHHHHHGGFEGHHGGGGGFGHHHHFHHGHHH3GHHFHHHHHHHGHGGHHHHGEGGGFFHHHHHGHHHGHHGFGGCGGGGHGGGGGGG
@M02034:409:000000000-BFKT7:1:1108:16610:8159 1:N:0:32
AAAGTCGAGGTGCCTAAAGTGGCAACCCAGACTACGAAGCATGTTGGTGGTGTAGAGCTTCCTGTAGCCGCATGGCGTTCGTACTTAAATATGGAACTAACCATTCCAATTTTCGCTGTCTCTATACACATCTCCGAGCCCACGAGACCA
+
CCCCCFCCCCCBGGGGGGGGGGGGHHHGGHHGHHHGGHGGHHHHHHHGGGEFGHHHHHHHHHHHHHHHHGGGGGHHGFGGGEHHHHHHHHHHHHHHFHHGHHHHHHHHHHHHHHGGGGGGHHHHHHGHGHHHGHHGGGGGGHGGCGGGGF
@M02034:409:000000000-BFKT7:1:1108:19789:8163 1:N:0:32
AAAGTCGAGGTGCCTAAAGTGGCAACCCAGACTAATCAGGGTGTTGGTGGTGTAGAGCTTCCTGTAGCCGCATGGCGTTCGTACTTAAATATGGAACTAACCATTCCAATTTTCGCTGTCTCTTATACACATCTCCGAGCCCACGAGACC
+
CCCCCFBABCCCGGGGGGGGGGGHHHHGGHHGHHFF3GFHHHGGGHHEF1EFAAG5FABFBGGFG5B5AFE>FFFAE?EFF??FGHHE@4G4B333BCHH303BB4F??F?G4?@AEE/B?FGFD33FGFBCHHFBE?/></?FDCGGGF
@M02034:409:000000000-BFKT7:1:1108:24690:8163 1:N:0:32
AAAGTCGAGGTGCCTAAAGTGGCAACCCAGACTAGTAAGGGGGTTGGTGGTGTAGAGCTTCCTGTAGCCGCATGGCGTTCGTACTTAAATATGGAACTAACCATTCCAATTTTCGCTGTCTCTTATACACATCTCCGAGCCCACGAGACC
+
CCCCBFCCCCCCGGGGGGGGGGGHHHHGGHHGHH3GHHHFHEGEGEGGGGEGHHHHHHHHHHHHHHHHHGGEFEEFEGGGGGHHHHHHHHHHHHHHGHHHHHGGHGHHHGHHHHGGGGGHHHHHHHHHHHHHHHGFGCDGCGHGGGGGG<
@M02034:409:000000000-BFKT7:1:1108:16092:8163 1:N:0:32
AAAGTCGAGGTGCCTAAAGTGGCAACCCAGACTAAGAGGAATGTTGGTGGTGTAGAGCTTCCTGTAGCCGCATGGCGTTCGTACTTAAATATGGAACTAACCATTCCAATTTTCGCTGTCTCTTATACACATCTCCGAGCCCACGAGACC
+
CBCCCFCCCCBCGGGGGGGFGGGHHHHGGHHGHHHHHHHCFGHHHHHEGGGFFGHHHHHHHHHHHHHHHGGGGGHFGGGGEEGHHHHGHHHHHHHFHHHHHHGHHHHEHHHHHHGGGGGGGGHHHHHHHFFHHHHHGGGGGGHGGGGGGG
@M02034:409:000000000-BFKT7:1:1108:17571:8169 1:N:0:32
AAAGTCGAGGTGCCTAAAGTGGCAACCCAGACTGGTCCGGCGGTTGG
+
CCCCCFBBCCBBGGGGGGGGGGGHHHHGGHHGHCHF5A22AEFEEEE
@M02034:409:000000000-BFKT7:1:1108:26768:8170 1:N:0:32
AAAGTCGAGGTGCCTAAAGTGGCAACCCAGACTCCTGATGGTGTTGA
+
CCCCCFACDBCCGGGGGGGGGGGHHHHGGHHGH33B35B53B5B225
@M02034:409:000000000-BFKT7:1:1108:25037:8177 1:N:0:32
AAAGTCGAGGTGCCTAAAGTGGCAACCCAGACTAATAATAATGTTGGTGGTGTAGAGCTTCCTGTAGCCGCATGGCGTTCGTACTTAAATATGGAACTAACCATTCCAATTTTCGCTGTCTCTTATACACATCTCCGAGCCCACGAGACC
+
CCCCCFCCCCBCGGGGGGGGGGGHHHHGGHHGHHFHCHHHFGHHFHEACEEFGHHGHHHHFHHHHFHHHGGEEFHFGEEFGEGHHHHHFGHHHGFDFGHHHHFHHHHFHHHHHHGGG?FHHHHHHHHHHHGHHHHFCCCGGGHGGGGGGG
@M02034:409:000000000-BFKT7:1:1108:18680:8177 1:N:0:32
AAAGTCGAGGTGCCTAAAGTGGCAACCCAGACTAATAAGCAGGTTGGTGGTGTAGAGCTTCCTGTAGCCGCATGGCGTTCGTACTTAAATATGGAACTAACCATTCCAATTTTCGCTGTCTCTATACACATCTCCGAGCCCACGAGACCA
+
CBCCCFCBCCBCGGGGGGGGGGGHHHHGGHHGHHHGHHHHDGHFHHEGGGGGHHHFHHHHHHHHHHHHHGGEFGHHGGGGGGGHHHHFHHHHHGFGGHHHHHHHHHHHGGHHHHGGGGGHHFHGH?GHGHGHHHGGCGGGGEFC?@FGGB
@M02034:409:000000000-BFKT7:1:1108:8147:8178 1:N:0:32
AAAGTCGAGGTGCCTAAAGTGGCAACCCAGACTAATAATAAGGTTGGTGGTGTAGAGCTTCCTGTAGCCGCATGGCGTTCGTACTTAAATATGGAACTAACCATTCCAATTTTCGCTGTCTCTTATACACATCTCCGAGCCCACGAGACC
+
AAAAAFA1ADAAGGGFG1FGGGGHHHHGGCGGHHBGHGHHFFGDGGEEEFEEFGHHFHHHHHHHG2GHHGGEGGHAEGGGGGHHHHHEDGHHHHFFHHHGGFFHFFFDFGGGFGEEFGGFFHHGFGDHHHEHHH1FC</>BFGGGC/AGA
@M02034:409:000000000-BFKT7:1:1108:25582:8183 1:N:0:32
AAAGTCGAGGTGCCTAAAGTGGCAACCCAGACTGGGGGTGGGGTTGGTGGTGTAGAGCTTCCTGTAGCCGCATGGCGTTCGTACTTAAATATGGAACTAACCATTCCAATTTTCGCTGTCTCTTATACACATCTCCGAGCCCACGAGACC
+
BBBBBFBBBBABGGGGGGGGGGGGHHHGGHHGHHHHGGEFGGGFGGGEFGEFGHHHGHHHHGHHHHHHHGGGEGHHEEEGE?FHHHHHHHHHHHFGFHHHGHEHHHGHHHHHHHGGGGDHHHHHGGGGHHHHHHGGECDGGGHGGGGGGE
@M02034:409:000000000-BFKT7:1:1108:4273:8202 1:N:0:32
AAAGTCGAGGTGCCTAAAGTGGCAACCCAGACTAGTAATAAGGTTGGTGGTGTAGAGCTTCCTGTAGCCGCATGGCGTTCGTACTTAAATATGGAACTAACCATTCCAATTTTCGCTGTCTCTTATACACATCTCCGAGCCCACGAGACC
+
AAAAADAADD>AFGGGGGGGFFFBCHFGGHGGGFHFHFBGHFDGGHGEFFAFF3EDGD3GHFHGFGAF3AEAEEF1>?EFE?BFCHFBHHGGGEB3FGFFF?FGHHHHHHDGGDEGGEE?FHGHFEFEHGFFGGGHF>BDCGHFD/<<C?
@M02034:409:000000000-BFKT7:1:1108:15846:8203 1:N:0:32
AAAGTCGAGGTGCCTAAAGTGGCAACCCAGACTTATCCGGCGGTTGGTGGTGTAGAGCTTCCTGTAGCCGCATGGCGTTCGTACTTAAATATGGAACTAACCATTCCAATTTTCGCTGTCTCTTATACACATCTCCGAGCCCACGAGACC
+
BCBCBFCBCCABGFGGGGGFGGGHHHHGGHHGHHHHHHGGGGGEFGGEFGEFHHHGGHHHGHHHHHHGHGGGGGHGEEGGF?GHHHHHHHGHHHGFHHHHHHHHHHHHHHHHHHGGGGGGHGHHHHHHHHFHHHFDE@GGGGHGGGGGGG
@M02034:409:000000000-BFKT7:1:1108:15002:8204 1:N:0:32
AAAGTCGAGGTGCCTAAAGTGGCAACCCAGACTGATAGGCAGGTTGGTGGTGTAGAGCTTCCTGTAGCCGCATGGCGTTCGTACTTAAATATGGAACTAACCATTCCAATTTTCGCTGTCTCTTATACACATCTCCGAGCCCACGAGACC
+
CCCCCFCCCCAAGGGFGGGGGGGHHHHGGHHGHHHHHHHHHGGHHHGGGGEFGHHGHHHHHHHHHHHHHGGGGGHGGGGGFFFHHHHGHFHHHHGHHHHHHHHHHHHHHHHHHHGGGGGHHHHHHHHHFHGHHHHGGFGGGGHGGGGGGG
@M02034:409:000000000-BFKT7:1:1108:12023:8210 1:N:0:32
AAAGTCGAGGTGCCTAAAGTGGCAACCCAGACTAATAATAATGTTGGTGGTGTAGAGCTTCCTGTAGCCGCATGGCGTTCGTACTTAAATATGGAACTAACCATTCCAATTTTCGCTGTCTCTTATACACATCTCCGAGCCCACGAGACC
+
CBCCBFCCCCBBGGGGGGGGGGGHHHHGGHHGHHHHHHHHHGHGHHHFFGEFHHHHHHHHHHHHHHHHHGGFGGHHGGGGGFHHHHHHHHHHHHHHHHHHHHFHHHHHHHHHHHGGGGGHHHHHHHHHEHFHHHHHGGGGGGHGGGGGGF
@M02034:409:000000000-BFKT7:1:1108:23229:8211 1:N:0:32
AAAGTCGAGGTGCCTAAAGTGGCAACCCAGACTCTGAAGCATGTTGGTGGTGTAGAGCTTCCTGTAGCCGCATGGCGTTCGTACTTAAATATGGAACTAACCATTCCAATTTTCGCTGTTCTTATACACATCTCCGAGCCCACGAGACCA
+
AABBAFCCCCCCGGGGGGGGGGGHGHHGGHHGHHHHHHHHHHHHHHHFFGBFGHHHHHHHHHHGGHHHHGGEEGHFFGGGFEFGHHHGHHHHHHGGFHHHHHFHHGFHHHHHHHGGGGFHHHHHHHEGFFFHHHHGDGGGGHGCCGGGGF
@M02034:409:000000000-BFKT7:1:1108:14987:8213 1:N:0:32
AAAGTCGAGGTGCCTAAAGTGGCAACCCAGACTGATAGGCAGGTTGGTGGTGTAGAGCTTCCTGTAGCCGCATGGCGTTCGTACTTAAATATGGAACTAACCATTCCAATTTTCGCTGTCTCTTATACACATCTCCGAGCCCACGAGACC
+
ABBBAFABBBBBGGGGGFGGFGGFGHHGGHHGHHHHHHHHHGGGGHGFGGEFHHHHGHHGHGHHGBFGFGGGGGHHGGGGGGHHHHHFHGHHHFFFGHHFHHGFHFEDDGFHHFGEGEEHHHHHHHGHFHGHHGHHGGGGGGHGCGGGGG
@M02034:409:000000000-BFKT7:1:1108:24174:8221 1:N:0:32
AAAGTCGAGGTGCCTAAAGTGGCAACCCAGACTCAGACGGCTGTTGGTGGTGTAGAGCTTCCTGTAGCCGCATGGCGTTCGTACTTAAATATGGAACTAACCATTCCAATTTTCGCTGTCTCTTATACACATCTCCGAGCCCACGAGACC
+
DDDDDFCBBCBCGGGGGGGGGGGHHHHGGHHGHHHHHHGGGGGHHHGEFGEFGFHGHHHHHHHHGGHHHGGFFGHGGGGGGFHHHHHHHHHHHHBFHHHHHHGHHHHHHHHHHHGGGGGHHHHHHHHHHHHHHHHHGGGGGGHGCADGGG
@M02034:409:000000000-BFKT7:1:1108:25815:8221 1:N:0:32
AAAGTCGAGGTGCCTAAGGTGGCAACCCAGACTAAGCAGAATGTTGGTGGTGTAGAGCTTCCTGTAGCCGCATGGCGTTCGTACTTAAATATGGAACTAACCATTCCAATTTTCGCTGTCTCTTATACACATCTCCGAGCCCACGAGACC
+
AABB>DA3AAAAGGFB44A5FFHGHHGGGHFFGHFGGHHF3DEB5FGBAEBEBBGGFAGFGHHBADF5BEGGGEG1EEGAE?GHHHHFFHHHHHFFGHBFFE3FHF4FFGHHHBE?EGEHHEHHDGFFGCFGFH1D?C/<<FGECGGGGA
@M02034:409:000000000-BFKT7:1:1108:4033:8230 1:N:0:32
AAAGTCGAGGTGCCTAAAGTGGCAACCCAGACTAAGAATAATGTTGGTGGTGTAGAGCTTCCTGTAGCCGCATGGCGTTCGTACTTAAATATGGAACTAACCATTCCAATTTTCGCTGTCTCTTATACACATCTCCGAGCCCACGAGACC
+
BBABAFCBCCABGGGGGGGGGGGHHGHGGHHGHHHHHHHGHGHFGHHEFGEFGDGGGFGHHGHHFGGFHGGGGEHCEFGGEEFGFFHGGGFHHHFBFHHGHHBGHFFFHHHHHHGGGGGHHGHHGHHGFBFGFH3GF?FFGEGGGCFAGF
@M02034:409:000000000-BFKT7:1:1108:24156:8230 1:N:0:32
AAAGTCGAGGTGCCTAAAGTTGCAACCCAGACTCAGACGGCTGTTGGTGGTGTAGAGCTTCCTGTAGCCGCATGGCGTTCGTACTTAAATATGGAACTAACCATTCCAATTTTCGCTGTCTCTTATACACATCTCCGAGCCCACGAGACC
+
AAA11DAAD?A1GGGGFDBG3AFFHHHGGGHGGFGHFH?EEEGFD1AEG/AABGABGGHHHGHHHHHFHGGEGGHHEGGGGGHHGHBGHGBHHGBEBG1BCGGHHGFFHHHHHHGFGCFHHHHGHHB22F1FCGDGGG?@CFHGGGGCFG
@M02034:409:000000000-BFKT7:1:1108:18785:8234 1:N:0:32
AAAGTCGAGGTGCCTAAAGTGGCAACCCAGACTCGTAGTGAGGTTGGTGGTGTAGAGCTTCCTGTAGCCGCATGGCGTTCGTACTTAAATATGGAACTAACCATTCCAATTTTCGCTGTCTCTTATACACATCTCCGAGCCCACGAGACC
+
BABBBFB?DDAAGGGGGFGGFGGHHHGGGGHGHHGHGGGHFHFFGCEEEEEFGFFFHGHHHHHHFAFBBEG>EGHGEFEEGGHEFDGFFF4EGDD3CHGBGHGFGFF4GGGHGGC?/EEDFHDGGHFGGHFCFHFGG@//CCEGGGG//?
@M02034:409:000000000-BFKT7:1:1108:6698:8242 1:N:0:32
AAAGTCGAGGTGCCTAAAGTGGCCACCCAGACTATTACTGATGTTGGTGGTGTAGAGCTTCCTGTAGCCGCATGGCGTT
+
A1AA?DAAA111AFGGG1GF1BF0AFHGFHGGG1A222DD22DDDGFEE/AF/EDFFG1CDG1AG222F/E/E/F0>/>
@M02034:409:000000000-BFKT7:1:1108:13779:8245 1:N:0:32
AAAGTCGAGGTGCCTAAAGTGGCAACCCAGACTACTCCTGCTGTTGGTGGTGTAGAGCTTCCTGTAGCCGCATGGCGTTCGTACTTAAATATGGAACTAACCATTCCAATTTTCGCTGTCTCTTATACACATCTCCGAGCCCACGAGACC
+
BBBBBFBBBB>AGGGGGGGGGGGGHHHGGHFGHHGHHHGHFHHHHHHEFGABGHHFHHHHHGHGHHHHHGGGGEHFEEEFEEGHHHGFGHFHHHGHFHFHHHHHGHHHHHHHHHGGGGGHHHHHFHFHEFGHFFFHGCGGGGHGGCDDDG
@M02034:409:000000000-BFKT7:1:1108:4661:8254 1:N:0:32
AAAGTCGAGGTGCCTAAAGTGGCAACCCAGACTCCGTCGGTGGTTGGTGGTGTAGAGCTTCCTGTAGC
+
AAABAFBBBBABGGGGGGGGGGGHGHHGGHHGH3F2A2EEA2EE110B11EC13D5A5AA5BE5@555
@M02034:409:000000000-BFKT7:1:1108:27760:8257 1:N:0:32
AAAGTCGAGGTGCCTAAAGTGGCAACCCAGACTGGGCG
+
BBBBBFBBBBAAGGGGGGGGFGGHHHHGGHHGHF222A
@M02034:409:000000000-BFKT7:1:1108:16542:8259 1:N:0:32
AAAGTCGAGGTGCCTAAAGTGGCAACCCAGACTACGAAGACTGTTGGTGGTGTAGAGCTTCCTGTAGCCGCATGGCGTTCGTACTTAAATATGGAACTAACCATTCCAATTTTCGCTGTCTCTTATACACATCTCCGAGCCCACGAGACC
+
CCCCBFCBBCABGGGGGGGGGGGHHHHGGHHGHHHGGHGGHHHHHHHEFGEFGHHHHHHHHHHHHHHHHGGGGGHHGGGGGGHHHHHHHHHHHHHHHHHHHHHHHHGHHHHHHHGGGGGGHHHHHHHHHHGHHHHGGCGGGGHGGGGGGG
@M02034:409:000000000-BFKT7:1:1108:24646:8262 1:N:0:32
AAAGTCGAGGTGCCTAAAGTGGCAACCCAGACTCTTGATAATGTTGGTGGTGTAGAGCTTCCTGTAGCCGCATGGCGTTCGTACTTAAATATGGAACTAACCATTCCAATTTTCGCTGTCTCTTATACACATCTCCGAGCCCACGAGACC
+
BABBAFABBDABGGGGFGGGGGGHHHHGGHHGHCEF3DGGDBGFHHHFFGFGGGHHHHHHHHHHHHHHHGGEGFHHGGGGGGGHHHHHHHHHHHHHFHFEFHFHHFHHHHHHHHGGGGGHHGHHFHFHDFHHHHFGCCDCCFEFGCFDGF
@M02034:409:000000000-BFKT7:1:1108:9111:8272 1:N:0:32
AAAGTCGAGGTGCCTAAAGTGGCAACCCAGACTAAGAATGTTGTTGGTGGTGTAGAGCTTCCTGTAGCCGCATGGCGTTCGTACTTAAATATGGAACTAACCATTCCAATTTTCGCTGTCTCTTATACACATCTCCGAGCCCACGAGACC
+
CCCCCFCCCCCCGGGGGGGGGGGHHHHGGHHGHHHHHHHHHHHHHHHGGGEFGHHGHHHHHGHHHFGHHGGGGGHHGGGGGGHHHHHHHHGHHHFFFHGHHHFHHGHHHHHHHHGGGGGGHHHHHHGHHHFGFGGHGFCCGGHGGGGGGG
@M02034:409:000000000-BFKT7:1:1108:5421:8273 1:N:0:32
AAAGTCGAGGTGCCTAAAGTGGCAACCCAGACTGGGCCTACTGTTGGTGGTGTAGAGCTTCCTGTAGCCGCATGGCGTTCGTACTTAAATATGGAACTAACCATTCCAATTTTCGCTGTCTCTTATACACATCTCCGAGCCCACGAGACC
+
BBBBBFBBBBAAGGGGGGGGGGGGGHHGGHHGFGGHCHGGHHHGGHFGGGEFAFGGFHHHHHHHHGHGHDGGGGGGGEEGE>FGHHHGHFHHHHHGHHFHHHFHFHGFHHHHHGGGGGEEGHHHHHEGGGFCFGBFGGGGGGHGD?FGCF
@M02034:409:000000000-BFKT7:1:1108:9063:8281 1:N:0:32
AAAGTCGAGGTGCCTAAAGTGGCAACCCAGACTAATAAGAATGTTGGTGGTGTAGAGCTTCCTGTAGCCGCATGGCGTTCGTACTTAAATATGGAACTAACCATTCCAATTTTCGCTGTCTCTTATACACATCTCCGAGCCCACGAGACC
+
BBBBBFBBBBABGGGGGGGGGGGGHHHEGFHGHHHHHHHHHHHGHHGGGGAFGHHHHHHHHHHHHGHHHDGFGGHHGGGGFEGHGHHHGHHHHHHGGHHHHHFHHHHHGHHHHHGGGEGEFFHHHHGBGFBGEGHHGGGGGGGGGGGGGE
@M02034:409:000000000-BFKT7:1:1108:17946:8282 1:N:0:32
AAAGTCGAGGTGCCTAAAGTGGCAACCCAGACTAATCCTGCGGTTGGTGGTGTAGAGCTTCCTGTAGCCACATGGCGTTCGTACTTAAATATGGAACTAACCATTCCAATTTTCGCTGTCTCTTATACACATCTCCGAGCCCACGAGACC
+
CCCDCFCDDDCCGGGGGGGGGGGHHHHGGHHGHHHHHHHHHGGGGGGGGGFGEBGBHFFHHHHHHFHGH3F?GHHAEEGGE>?GGHHHHHHHGHB3GFHHFC3F3BF4FGGHHDEGGGEHFHGF4BFGHEHCGHHFFCD/DCGGC@DGGG
@M02034:409:000000000-BFKT7:1:1108:8744:8286 1:N:0:32
AAAGTCGAGGTGCCTAAAGTGGCAACCCAGACTACTGCGACGGTTGGTGGTGTAGAGCTTCCTGTAGCCGCATGGCGTTCGTACTTAAATATGGAACTAACCATTCCAATTTTCGCTGTCTCTTATACACATCTCCGAGCCCACGAGACC
+
CCCCCFCBBCBCGGGGGGGGGGGHHHHGGHHGHH3GGFDEEGGGFFEFE?EEABGBFFFGEHHHG5FFFGGEEEF1E?EFE?2FGHHHHHHFED33BFHH3?3FGFHBGGFHFGCGGGFHFHHFFDGGFFGGHFHFGCGFGEGGCCFGGA
@M02034:409:000000000-BFKT7:1:1108:4802:8298 1:N:0:32
AAAGTCGAGGTGCCTAAAGTGGCAACCCAGACTCAGAAGACGGTTGGTGGTGTAGAGCTTCCTGTAGCCGCATGGCGTTCGTACTTAAATATGGTACTAACCATTCCAATTTTCGCTGTCTCTTATACACATCTCCGAGCCCACGAGACC
+
BBBBBFBAD2AAGGGGGGGGGGGGHHHGGHHGHFFHBAFC3FGEFGGA11EE1EG555AF5GG5A5AB3>E0EEA1/B>EE?1??FGFDEG44@44BBGH303BB4G4?G3GF4<EEEEFDGGG12FFHFGFGFHEG?BDGFA/CCCGGF
@M02034:409:000000000-BFKT7:1:1108:4781:8305 1:N:0:32
AAAGTCGAGGTGCCTAAAGTGGCAACCCAGCCTCAGAAGAGGGTGGGTGGTGTAGA
+
AABBAFBBBAAAFGGFG4BFGG2F4CF?222BF23AGBEF2FEE2E?BAE1AB355
@M02034:409:000000000-BFKT7:1:1108:4795:8317 1:N:0:32
AAAGTCGAGGTGCCTAAAGTGGCAACCCAGACTCAGAAGACGGTTG
+
AAAAAFAADDAAGGGGGDGAFB0BAFG?FA0AA111A1AA0B/AAE
@M02034:409:000000000-BFKT7:1:1108:14573:8319 1:N:0:32
AAAGTCGAGGTGCCTAAAGTGGCAACCCAGACTCCGAATCAGGTTGGTGGTGTAGAGCTTCCTGTAGCCGCATGGCGTTCGTACTTAAATATGGAACTAACCATTCCAATTTTCGCTGTCTCTTATACACATCTCCGAGCCCAC
+
ABBBBFBBBBBBGGGGGGGGFGGHHHHGGHHGHFAE22AE5BG5FGGBCEEE13D5ADBF5FFDBAA5BEE0EEC1>?/?1?2?FGH33BGEE333BGFHB03B?4B44BBFEB@EE/?B4?B33B?3B222FGG?E/B@?//?
@M02034:409:000000000-BFKT7:1:1108:5989:8324 1:N:0:32
AAAGTCGAGGTGCCTAAAGTGGCAACCCAGACTTCGAATCATGTTGGTGGTGTAGAGCTTCCTGTAGCCGCATGGCGTTCGTACTTAAATATGGAACTAACCATTCCAATTTCGCTGTCTCTTATACACATCTCCGAGCCCACGAGACCA
+
ABBBBFBBBBBBGGGGGGGGGGGGGHHGGHHGFFHGGHHGGHFGHHHGGGGGHHHGEHHHEFHHHFHGGGGEEEHFGAEFGGFEHHGGHHHGGHBEHFFFCG3GFFGDHGGHFGGGG<FHHHHHHFFHFHHHHFFGCGGGGHFGCCGFGG
@M02034:409:000000000-BFKT7:1:1108:19334:8324 1:N:0:32
AAAGTCGAGGTGCCTAAAGTGGCAACCCAGACTGGGAAGCAGGTTGGTGGTGTAGAGCTTCCTGTAGCCGCATGGCGTTCGTACTTAAATATGGAACTAACCATTCCAATTTTCGCTGTCTCTTATACACATCTCCGAGCCCACGAGACC
+
CCCCCFCCBBBBGGGGGGGFGGGHHHHGGHHGHHHHHHGHGHHFGHGEFGEFGHHGHGHHHHHHHHFHHGGEGGHGGEGGFEGHHHHHGHHHHHHHHHHHHHHHHHHHHHHHHHGGGGGFHHHHHHHHHHGHHHHHGGGGGGHGGGGGGG
@M02034:409:000000000-BFKT7:1:1108:4926:8325 1:N:0:32
AAAGTCGAGGTGCCTAAAGTGGCAACCCAGACTGCTACTCATGTTGGTGGTGTAGAGCTTCCTGTAGCCGCATGGCGTTCGTACTTAAATATGGAACTAACCATTCCAATTTTCGCTGTCTCTTATACACATCTCCGAGCCCACGAGACC
+
CCCCCFCCCBBCGGGGGGGGGGGHHHHGGHFFHGFGHGHGFGHHHHHEFDFFAEHEHFGHFHHHHDGFHGGFFFG1E?EFE?FGHHHFDGHHHG33FGHHF13BDDF4FGGHHFGGGGGHHHHHGGGHFHGHHFHDCCGGGAGECCGGGE
@M02034:409:000000000-BFKT7:1:1108:17408:8328 1:N:0:32
AAAGTCGAGGTGCCTAAAGTGGCAACCCAGACTGGTGGGGTGGTTGGTGGTGTAGAGCTTCCTGTAGCCGCATGGCGTTCGTACTTAAATATGGAACTAACCATTCCAATTTTCGCTGTCTCTTATACACATCTCCGAGCCCACGAGACC
+
CCCCBFCCCCCCGGGGGFGGGGGHHHHGGHHGHHHGGGGGFEGGGGGGGGEFGHHHHHHHHGHHHGHHHGGEFGHHGGGGFFHHHHHHFHHHGHFHHHHHGHHHHHGHHHHHHHGGGGDFFHHHGHHHFHHHFFGFGCGFGGHGGGGGGF
@M02034:409:000000000-BFKT7:1:1108:5142:8328 1:N:0:32
AAAGTCGAGGTGCCTAAAGTGGCAACCCAGACTAGTCCGTATGTTGGTGGTGTAGAGCTTCCTGTAGCCGCATGGCGTTCGTACTTAAATATGGAACTAACCATTCCAATTTTCGCTGTCTCTTATACACATCTCCGAGCCCACGAGAC
+
AAAA>DAADBAAGGGGGGGFGFFFFEAEGDEDGFFHFHEAABFDFFHAAEEFBFHFGDGHBEFGGGGFFEGCGGHF@?EFE??FGHHGEBFHGB@BBGBBC03FB4B?GGHGFFEEGAFBF4BFDF?D3CBGGHDDA/>/CCE/@/<CA
@M02034:409:000000000-BFKT7:1:1108:10356:8329 1:N:0:32
AAAGTCGAGGTGCCTAAAGTGGCAACCCAGACTAATACTAAGGTTGGTGGTGTAGAGCTTCCTGTAGCCGCATGGCGTTCGTACTTAAATATGGAACTAACCATTCCAATTTTCGCTGTCTCTTATACACATCTCCGAGCCCACGAGACC
+
AABBADABBDBBFFFFGBGGGGFHHHHGGHHGHHBFHHGBGGHGHGG2AEEGBGGFHFHHDGFHHBBABECCGGGFFEGGEEBFGHHG3FEGFF33@GFFF0?GHDF4FGEFG4//EDE3GHHHBHB???FHFGGDDCFFGEHG??CA??
@M02034:409:000000000-BFKT7:1:1108:11441:8329 1:N:0:32
AAAGTCGAGGTGCCTAAAGTGGCAACCCAGACTAATAATAAGGTTGGTGGTGTAGAGCTTCCTGTAGCCGCATGGCGTTCGTACTTAAATATGGAACTAACCATTCCAATTTTCGCTGTCTCTTATACACATCTCCGAGCCCACGAGACC
+
CCCCCFCCDCBBGGGGGGGGGGGHHHHGGHHGHD3FGHFGEFHHGCFGGCGFG3F5DAFG5GFHD5DADEE0EEF1EEEGE?CGCGHGDGFFHF33BGHH313FD4F44DGHFBEEFFE?4GFF4FGDG2GBGHH2E?FC<CCFFGCDAC
@M02034:409:000000000-BFKT7:1:1108:9576:8329 1:N:0:32
AAAGTCGAGGTGCCTAAAGTGGCAACCCAGACTGCGCAGAATGTTGTTGGTGTAGATCTTCCTGTAGCCGCATGGCGTTCGTACTTAAATATGGAACTTACCATTCCAATTTTCGCTGTTTCTTATACACATCTCCGAGCCCACGAGACC
+
AABBBF3ADDABGGGGGGGGD4CFGGHAAFEAGBAEAA2A3DB5DF2AB11AFGH55AFG5FFD5D55A10>BEHFEEE?AEG1FF4BBG4FF3BBBF4BFGHHH?4F44B4BE/EG/?3BFGDHGB22B1B11FFE/C?G/?FG/@/CF
@M02034:409:000000000-BFKT7:1:1108:4394:8334 1:N:0:32
AAAGTCGAGGTGCCTAAAGTGGCAACCCAGACTCTGACGACGGTTGGTGGTGTAGAGCTTCCTGTGGCCGCATGGCGTTCGTACTTAAATATGGAACTAACCATTCCAATTTTCGCTGTCTTTATACACATCTCCGAGCCCAC
+
ABABAF?ABBBAFGG5FGCGGGGHHGHDFDHGHGHGHHGGCGGAFEGA1EEFABG5BDFH5@BGE3BE?EG@EGE1>1>FE?B?GD4D?4FF?E33?G3B303FD4B4GGFHGB@AFDAGFFH2FF2>2@GFHF2A/@D<CFF
@M02034:409:000000000-BFKT7:1:1108:14585:8337 1:N:0:32
AAAGTCGAGGTGCCTAAAGTGGCAACCCAGACTACT
+
BBBBBFBBBBBBGGGGGGGGGGGHHHFAF2B2C335
@M02034:409:000000000-BFKT7:1:1108:19184:8338 1:N:0:32
AAAGTCGAGGTGCCTAAAGTGGCAACCCAGACTGGGGGTGGGGTTGGTGGTGTAGAGCTTCCTGTAGCCGCATGGCGTTCGTACTTAAATATGGAACTAACCATTCCAATTTTCGCTGTCTCTTATACACATCTCCGAGCCCACGAGACC
+
AAAB>DAAD2>AGFGGGFGGAGFHHHHGGGHGHHHHGGEGGGGBEEEBFEEFBFGHGFHHGHHFDFGHFEGEEEFFEFGGGEHHGHHHHHGFGFDDFHBBFG2FFD3?GGFHGHGGEGGFFFHGDHHHFH1GFGF1?-AC->CFGG-CGE
@M02034:409:000000000-BFKT7:1:1108:18560:8340 1:N:0:32
AAAGTCGAGGTGCCTAAAGTGGCAACCCAGACTGGGCAGGGGGTTGGTGGTGTAGAGCTTCCTGTAGCCGCATGGCGTTCGTACTTAAATATGGAACTAACCATTCCAATTTTCGCTGTCTCTTATACACATCTCCGAGCCCACGAGACC
+
CCCCBFCCCBBBGGGGGGGFGGGHHHHGGHHGHH2GHHEGGGGFGEGEEFEFGFHFFFHHHHHHHDGGFFE>EEHFEGGGGEGEGHHHFHHHHHFFFHGHFGBGFDGFHGHHHFDFGGEFFFHHGHHBGGHGFGFFGCCCGGHGGGGGGA
@M02034:409:000000000-BFKT7:1:1108:21249:8341 1:N:0:32
AAAGTCGAGGTGCCTAAAGTGGCAACCCAGACTAATAATCATGTTGGTGGTGTAGAGCTTCCTGTAGCCGCATGGCGTTCGTACTTAAATATGGAACTAACCATTCCAATTTTCGCTGTCTCTTATACACATCTCCGAGCCCACGAGACC
+
CCCCCFBCCCCCGGGGGGGGGGGHHHHGGHHGHFFGGHHHHHHHHHGGGGEFGHHGFHHHHHHHHHHHHGGEEGHFGGGGGEBGHHFGHHHHHGDGHGHHHHBGHGHHHHHHHHGGGGGHHGGHGHHHHHDHHHHHGGGCGGHGGGGCEF
@M02034:409:000000000-BFKT7:1:1108:6613:8348 1:N:0:32
AAAGTCGAGGTGCCTAAAGTGGCAACCCAGACTCCTGCTACTGTTGGTGGTGTAGAGCTTCCTGTAGCCGCATGGCGTTCGTACTTAAATATGGAACTAACCCTTCCAATTTTCGCTGTCTCTTATACACATCTCCGAGCCCACGAGACC
+
A3AAAFAAB@AABGFF4B4GFFAGHECECGDFFHCGFFGHFGF5DFHFEG1FGEFEF5FGDG5B5AAF3ECEEEH1EECE?EFAGDFFGGDFEGGDFG3B3B/B3B334BGGH4/?EE<FFFFGBF2FDB1GCGGDCC?/@FACD@??/<
@M02034:409:000000000-BFKT7:1:1108:6632:8350 1:N:0:32
AAAGTCGAGGTGCCTAAAGTGGCAACCCAGACTCCTGCTACTGTTGGTGGTGTAGAGCTTCCTGTAGCCGCATGGCGTTCGTACTTAAATATGGAACTAACCATTCCAATTTTCGCTGTCTCTTATACACATCTCCGAGCCCACGAGACC
+
CCCCCFACCCABGGGGGGGGGGGHHHHGGHHGHHHHHHHHHHHGHHHGGGEFGFHGHHHHHHHHGHHHHGGGGGHHGFGGGEHHHHHHHHHHHHHHGHHHHHHHHHHGHHHHHHGGGGGGHHHHHHGGFHGHHHGHGDGGGGHGGGGGGA
@M02034:409:000000000-BFKT7:1:1108:7955:8353 1:N:0:32
AAAGTCGAGGTGCCTAAAGTGGCAACCCAGACTGTTAATAATGTTGGTGGTGTAGAGCTTCCTGTAGCCGCATGGCGTTCGTACTTAAATATGGAACTAACCATTCCAATTTTCGCTGTCTCTTATACACATCTCCGAGCCCACGAGACC
+
CCCCCFBCCCCCGGGGGFGGGGGHHHHGGHHGHHHHHHHHHHHHHHHGGGFFFGHFHHHHHHHHHHHFHGGFEGH1EEGFEBFHHHHHGHGHHBBDGHGFGHBGHFHFHHHHHHGGGGGHHHHHFHGHGHGHHHFHGCCCDFHGGFFGGF
@M02034:409:000000000-BFKT7:1:1108:19187:8358 1:N:0:32
AAAGTCGAGGTGCCTAAAGTGGCAACCCAGACTGGGGGTGGGGTTGGTGGTGTAGAGCTTCCTGTAGCCGCATGGCGTTCGTACTTAAATATGGAACTAACCATTCCAATTTTCGCTGTCTCTTATACACATCTCCGAGCCCACGAGACC
+
CCCCCFCCCCBCGGGGGGGGGGGHHHHGGHHGHHAEEGAEEGGGGGEEC1EE?EH3FFHHHHHHHFGFFEFEEGHAFEEGE??FFHHGEGHHGG33FFGHF??GGDG3FGFHF><DEECF2DFG1=1?GGFHGHHGD@?CDGCF?CCAFE
@M02034:409:000000000-BFKT7:1:1108:4093:8359 1:N:0:32
AAAGTCGAGGTGCCTAAAGTGGCAACCCAGACTCCGCAGAATGTTGGTGGTGTAGAGCTTCCTGTAGCCGCATGGCGTTCGTACTTAAATATGGAACTAACCATTCCAATTTTCGCTGTCTCTTATACACATCTCCGAGCCCACGAGAC
+
ABBAAFABBBAAGGGGGGFGGFFCCGFEGHHGHHHGGGECHHFHHHE1FEEFHFFEGDGHFGHFFGGBGGE@EEHF@?EFE?B1?FFBGG4GGFFGHHHHBFHFFHHHHHGHHHGGGGEGHHGHFGHGFGHHHGHDGCCGGEFECGGGC
@M02034:409:000000000-BFKT7:1:1108:12300:8360 1:N:0:32
AAAGTCGAGGTGCCTAAAGTGGCAACCCAGACTCAGGATAAGGTTGGTGGTGTAGAGCTTCCTGTAGCCGCATGGCGTTCGTACTTAAATATGGAACTAACCATTCCAATTTTCGCTGTCTCTTATACACATCTCCGAGCCCACGAGACC
+
BABBBFBABBAAGGGBFEGFFGGGHHHGGHHGHHFHHHHG33EDFGEBFEFGHHHEFGHHHHHGFAFDGGGEEGGHEGGGGFHHHFHHHHHHHFFGFHGFHHHGHFFB4GFHHFGGGGGHHGHHFHFHHHEGHHGGGF/BDGHGFG?/AF
@M02034:409:000000000-BFKT7:1:1108:16883:8360 1:N:0:32
AAAGTCGAGGTGCCTAAAGTGGCAACCCAGACTAATAATAAGGTTGGTGGTGTAGAGCTTCCTGTAGCCGCATGGCGTTCGTACTTAAATATGGAACTAACCATTCCAATTTTCGCTGTCTCTTATACACATCTCCGAGCCCACGAGACC
+
B@AAAFB?AD>A4FGCBGGGGCGFFHHEGHGGHFHHHHHHHHHHHHGGGGAFFHHFHHHHHHHHGHHHHGGGGFHEEGGGEEGEHHHHHHHHHHGHHHFBHHEHHHHHHHHHHGGGGGGGHHGHGHHHFFHHHHDFEDGGGGGGGGGGGA
@M02034:409:000000000-BFKT7:1:1108:12317:8366 1:N:0:32
AAAGTCGAGGTGCCTAAAGTGGCAACCCAGACTCAGGATAAGGTTGGTGGTGTAGAGCTTCCTGTAGCCGCATGGCGTTCGTACTTAAATATGGAACTAACCATTCCAATTTTCGCTGTCTCTTATACACATCTCCGAGCCCACGAGACC
+
BBBBBFBA@@AAGGGGGGGGGGGHHHHGGHHGHHHHGHHHHHHHHGGEFGEFFGHHHHHHHGHHHHHHHGGFGGHHGFFGGFGHHHHGFHGHHHHFHHGGHHGHHHHHHHHHHHGGGGGHHHHHFHFFFBDHGHHHGGGCGGHGGGGAFE
@M02034:409:000000000-BFKT7:1:1108:25053:8366 1:N:0:32
AAAGTCGAGGTGCCTAAAGTGGCAACCCAGACTCCTACGACGGTTGGTGGTGTAGAGCTTCCTGTAGCCGCATGGCGTTCGTACTTAAATATGGAACTAACCATTCCAATTTTCGCTGTCTCTTATACACATCTCCGAGCCCACGAGACC
+
BBCBCFCCCCAAGGGGGGGFGGGHHHHGGHHGHGFFHHGGGGGGGFGGGGEFFGHHHHHHHGHHHHHHHGGGGGHHGGGGEFGHHHFGFHHHHGFHFHHHHHGHHHGHHHHHHGGGGCFFHBFHFHEH><2GHHFBD//<AFHGGFCADF
@M02034:409:000000000-BFKT7:1:1108:17419:8368 1:N:0:32
AAAGTCGAGGTGCCTAAAGTGGCAACCCAGACTAAGCCTACTGTTGGTGGTGTAGAGCTTCCTGTAGCCGCATGGCGTTCGTACTTAAATATGGAACTAACCATTCCAATTTTCGCTGTCTCTTATACACATCTCCGAGCCCACGAGACC
+
CCCCCFABCCCCGGGGGGGGGGGHHHHGGHHGHGDGHHHHHGDBFHHEC?EGAEGEGFFGFH5GHHDFHEE0EEG1EEGGEEEAFHHEGHHHGH3BEGHHE?3FDBG4BFFHHDEGFEEGDGGH?G4DFFHCCGHBAC@CCF/AC//?AF
@M02034:409:000000000-BFKT7:1:1108:18869:8372 1:N:0:32
AAAGTCGAGGTGCCTAAAGTGGCAACCCAGACTGATCCGCGGGTTGGT
+
BBBBBFBBBBABGGGGFGGGGGGG4FGGGHHGHHGHFFHGG2EEEA0A
@M02034:409:000000000-BFKT7:1:1108:15557:8374 1:N:0:32
AAAGTCGAGGTGCCTAAAGTGGCAACCCAGACTGGGGTGGGGGTTGGTGGTGTAGAGCTTCCTGGAGCCGCGTGGCGTTCG
+
CCCCCFBCCCCCGGGGGGGGGGGHHHHGGHH2BG2CE2A2FGGEAE0>??EE?3D3@43B3FED3?12?>>/>EE/<<<F<
@M02034:409:000000000-BFKT7:1:1108:3922:8382 1:N:0:32
AAAGTCGAGGTGCCTAAAGTGGCAACCCAGACTAGTGATAAGGTTGGTGGTGTAGAGCTTCCTGTAGCCGCATGGCGTTCGTACTTAAATATGGAACTAACCATTCCAATTTTCGCTGTCTCTTATACACATCTCCGAGCCCACGAGACC
+
>AA3AFAADBAAFGFGGGGGGFF4CCA2CAEFHGHFFF5BGFEGHHAAFEAFGFFDFHHHHFHFGFFGHGGEAEHGEEEFEEB??FGEGFEEGFFGGHFFHHFFFFHFHHHHHGGGGGEBFHHHHFGHFFHHHHGHGCCGGEACDDGGGE
@M02034:409:000000000-BFKT7:1:1108:27264:8386 1:N:0:32
AAAGTCGAGGTGCCTAAAGTGGCAACCCAGACTGAGCGTCCTGTTGGTGGTGTAGAGCTTCCTGTAGCCGCATGGCGTTCGTACTTAAATATGGAACTAACCATTCCAATTTTCGCTGTCTCTTATACACATCTCCGAGCCCACGAGACC
+
BAAABFBBBBABGGGGGGGGGGGGHHHGFHHGHHHHHGGGGGGHHHHGGGEFGFHFHHHHHHHGHFHHHGGGGGHHGFGFEEGHHHFFHHHHHHBGHHHHHHHHHHHHHHHHHHGGGGFFHHHFHHGFGHGFHHGHG?FGGGHGGGGGGG
@M02034:409:000000000-BFKT7:1:1108:11267:8390 1:N:0:32
AAAGTCGAGGTGCCTAAAGTGGCAACCCAGACTCATAAGAAGGTTGGTGGTGTAGAGCTTCCTGTAGCCGCATGGCGTTCGTACTTAAATATGGAACTAACCATTCCAATTTTCGCTGTCTCTTATACACATCTCCGAGCCCACGAGACC
+
CCCCCFCCCCABGGGGGGGGGGGHHHHGGHHGHHHHHHHHHHHHHHGFFGEFGHHHHHHHHHHHHHHHHGGEGGHHGGGGGEFHHHHHHHHHHGGFHHGHHHFHHHGHHHHHHHGGGGGGHHHHHHGHGHFHHHHHGGGGGGHGGGGGGG
@M02034:409:000000000-BFKT7:1:1108:11285:8392 1:N:0:32
AAAGTCGAGGTGCCTAAAGTGGCAACCCAGACTCATAAGAAGGTTGGTGGTGTAGAGCTTCCTGTAGCCGCATGGCGTTCGTACTTAAATATGGATCTAACCATTCCAATTTTCGCTGTCTCTTATACACATCTCCGAG
+
AB@?>DAABBAABFGGFGGFGGGHFHHGGHGGHHFHHHHDGFCGGHCAFGEFGFHEGFGGGFHHG5GGFEGEFGHGG>>CEECGHHEGHH4EGFF3BF@F@E3BGFFD4BGHHHGGGEEB4FGFBG4BDBGHHGGH//B
@M02034:409:000000000-BFKT7:1:1108:7539:8401 1:N:0:32
AAAGTCGAGGTGCCTAAAGTGGCAACCCAGACTAATAAGGATGTTGGTGGTGTAGAGCTTCCTGTAGCCGCATGGCGTTCGTACTTAAATATGGAACTAACCATTCCAATTTTCGCTGTCTCTTATACACATCTCCGAGCCCACGAGAC
+
BBCCBFBCCCBBGGGGGGGGGGGHHHHGGHHGHHHHHHHHHHHGGHHEEGFGHGHGHHHHHHHHFGGGHGGEGGHHGGGGGEGHHHHFHHHHHHGEHHHGHHHHHGHHHHHHHHGGGGGHHFHHFHHHFFHHHGGHFCFGGGHGGFCGF
@M02034:409:000000000-BFKT7:1:1108:23401:8407 1:N:0:32
AAAGTCGAGGTGCCTAAAGTGGCAACCCAGACTCAGCAGAATGTTGGTGGTGTAGAGCTTCCTGTAGCCGCATGGCGTTCGTACTTAAATATGGAACTAACCATTCCAATTTTCGCTGTCTCTTATACACATCTCCGAGCCCACGAGACC
+
BABBBBAAAD>AFGDGGGGGEEFGFHHFFHHGHFHHFFGHGHBFEDCFGGEFAGH5BHBGGHHHHGGAGEGGGFHHGEE?EEFGEGHHHHFGHFFFGHGHHHHHFHHGGHHGHHEEGGEFHHGFFH4FGGGHGFGHG?GG?GHEB@CGDF
@M02034:409:000000000-BFKT7:1:1108:12620:8418 1:N:0:32
AAAGTCGAGGTGCCTAAAGTGGCAACCCAGACTCCGAGGGAGGTTGGTGGTGTAGAGCTTCCTGTAGCCGCATGGCGTTCGTACTTAAATATGGAACTAACCATTCCAATTTTCGCTGTCTCTTATACACATCTCCGAGCCCACGAGACC
+
BCCCCFCCDDBBGGGGGGGGGGGHHHHGGHHGHB3BAAEAEEEEGHGEFGEFGFHHHHHHHHHHHHHHHGGGGGHHFEGGFEGHHHHHHGHHGHGHGHHHHHHHHHHHHHHHHHGGGGGHHHHHHHGHGGFHHHHHGGGGGGHGGGGGGG
@M02034:409:000000000-BFKT7:1:1108:10007:8424 1:N:0:32
AAAGTCGAGGTGCCTAAAGTGGCAACCCAGACTAGTAATAAGGTTGGTGGTGTAGAGCTTCCTGTAGCCGCATG
+
CCCCCFBCCCCCGGGGGGGGGGGHHHHGGH22FAAFEFGGBBGHD22EC?EC13F5DBEB5FEGF5A53AE0EA
@M02034:409:000000000-BFKT7:1:1108:23015:8425 1:N:0:32
AAAGTCGAGGTGCCTAAAGTGGCAACCCAGACTTGTGGTCAGGTTGGTGGTGTAGAGCTTCCTGTAGCCGCATGGCGTTCGTACTTAAATATGGAACTAACCATTCCAATTTTCGCTGTCTCTTATACACATCTCCGAGCCCACGAGACC
+
BCCCBFBCCCBBGGGGGGGGGGGHHHHGGHHGHHBHHGHFE2FGGGEFGGGFBAG5FEFGEHHHHFHFFEG@EEG1EEEEEEBFGGH3BGHFFB3@BFGGEC3FB4G4BFGHHF?FGGEHFHHHBD3BFCDBFGHDF/BD/FG<ADCDGF
@M02034:409:000000000-BFKT7:1:1108:10145:8426 1:N:0:32
AAAGTCGAGGTGCCTAAAGTGGCAACCCAGCCTGGGCCGGGGGTTGG
+
CCCCCFCCBCCCGGGGGGGGGGGHHHHGGH2F222F2AAEG0EF0E>
@M02034:409:000000000-BFKT7:1:1108:19472:8432 1:N:0:32
AAAGTCGGGTGCCTAAAGTGGCAACCCAGACTGAGCAGCATGTTGGTGGTGTAGAGCTTCCTGTAGCCGCATGGCGTTCGTACTTAAATATGGAACTAACCATTCCAATTTTCGCTGTCTCTTATACACATCTCCGAGCCCACGAGACCA
+
BCCCBFBCCABCGGGGGGGGGFGGHHGGHGGHHCHHHHHHHHHHHHAFEEFGHHFHHHHHHHHHHHHHEAEGGHHGGGGGGHGHHGHFGGHFGHHFHHHHHFGHHHHHHHHHHFEFGEHHHHHHHHHHHGHHHHHDCFGGGHGGGGGGGF
@M02034:409:000000000-BFKT7:1:1108:14535:8434 1:N:0:32
AAAGTCGAGGTGCCTAAAGTGGCAACCCAGACTGGGAGGGAGGTTGGTGGTGTAGAGCTTCCTGTAGCCGCATGGCGTTCGTACTTAAATATGGAACTAACCATTCCAATTTTCGCTGTCTCTTATACACATCTCCGAGCCCACGAGACC
+
CBCCCFCCBCCBGGGGGGGGGGGHHHHGGHHGHHHHHGGGFFGEGHGEFGEFGHHHHHHHHHHHGHHHHGGGGGHHFEGGEEGHHHHGHHHHGHHFHHHGHHGHHHGHGHHHHFGGFGGFHFHGHHHHEGFHHHFHGGGGGGGGGGGGGG
@M02034:409:000000000-BFKT7:1:1108:10613:8439 1:N:0:32
AAAGTCGAGGTGCCTAAAGTGGCAACCCAGACTACGAATCAGGTTGGTGGTGTAGAGCTTCCTGTAGCCGCATGGCGTTCGTACTTAAATATGGAACTAACCATTCCAATTTTCGCTGTCTCTTATACACATCTCCGAGCCCACGAGACC
+
AAABAFBABBBBGGGFGGGGGGGHHHHGGHHGHHHGGHGG5BGFGHGEFGEFHHHEGFHFHHHHGHHHHGGEEGHGGGGGGFHHHHHHGHGHHHBDGHGFHHFHHHFHBGHHHHGGGGGGHHHHHHGFFFEHHHGHCD/BCGHFGDCEGF
@M02034:409:000000000-BFKT7:1:1108:15389:8444 1:N:0:32
AAAGTCGAGGTGCCTAAAGTGGCAACCCAGACTACGTCTGAGGTTGGTGGTGTAGAGCTTCCTGTAGCCGCATGGCGTTCGTACTTAAATATGGAACTAGCCATTCCAATTTTCGCTGTCTCTTATACACATCTCCGAGCCCACGAGACC
+
CCCDDFCDDDCCGGGGGGGGGGGGHHHGGHHGHHHGHHHGGHGGGHGGGGFFGHHHHHHHHHHHHHHHHGGGGGHHGGGGGGHHHHHGHHHHHHHHGHH3FGHHHHGHHGHHHHGGGGGHHHHHHHGHHHGHHHHGGCGGGGHGGGGGGG
@M02034:409:000000000-BFKT7:1:1108:7823:8445 1:N:0:32
AAAGTCGAGGTGCCTAAAGTGGCAACCCAGACTGGGTTGTGTGTTGGTGGTGTAGAGCTTCCTGTAGCCGCATGGCGTTCGTACTTAAATATGGAACTAACCATTCCAATTTTCGCTGTCTCTTATACACATCTCCGAGCCCACGAGACC
+
DBCCDFCCCCBCGGGGGGGGGGGHHHHGGHHGHHHHGGGGGHHHHHHGGGGFHHHHHHHHHHHHGGHHHGGGFGHHGGGGGFHHHHHHHHHHHHHHGHHHHHHHHHHHHHHHHHGGGGGGHHHHHHHHGFGHGGFHGCGGGGHGGGGGGG
@M02034:409:000000000-BFKT7:1:1108:13718:8449 1:N:0:32
AAAGTCGAGGTGCCTAAAGTGGCAACCCAGACTAGTCATTTGGTTGGTGGTGTAGAGCTTCCTGTAGCCGCATGGCGTTCGTACTTAAATATGGAACTAACCATTCCAATTTTCGCTGTCTCTTATACACATCTCCGAGCCCACGAGACC
+
BABBBFBBDBBBGGGBGFGFGGGHHHHGGHHGHHHHHHHHHHHGGGGGGGEFGHHHHHHHHHHHHHHGGGGEEFFGGEGEFFHHHHHFGGFGHHHFFHGHGGHHHHFHHHHHHHGGGGGFFBGHGHHFDG1FFHFHGGGGGGHGGGGFGG
@M02034:409:000000000-BFKT7:1:1108:15819:8458 1:N:0:32
AAAGTCGAGGTGCCTAAAGTGGCAACCCAGACTAATAGTCAGGTTGGTGGTGTAGAGCTTCCTGTAGCCGCATGGCGTTCGTACTTAAATATGGAACTAACCATTCCAATTTTCGCTGTCTCTTATACACATCTCCGAGCCCACGAGACC
+
ABAAADABBBABFGGGGGGGGGGFHEHFDHHGHHHHHFEDFGGHHGEAFEAFGEHFHFHHHEHGFGHFHGFEEGHHGEGGG>GEGHHHHFHHHHFHFGHHHFGGHHHEFGEGGHFEGGFHHGGHFGBGFFHFHHGHGFDFGGEGGFGGAF
@M02034:409:000000000-BFKT7:1:1108:19099:8459 1:N:0:32
AAAGTCGAGGTGCCTAAAGTGGCAACCCAGACTGGGGTGGGGGTTGGTGGTGTAGAGCTTCCTGTAGCCGCATGGCGTTCGTACTTAAATATGGAACTAACCATTCCAATTTTCGCTGTCTCTTATACACATCTCCGAGCCCACGAGACC
+
CCCBCFCCCCABGGGGGGGGGGGHHHHGGHGGHHHHGEEGGGGGGGGGGGEFHHHHHHHHHHHHHHHHHGGFEFHGGGGGGGBHHHGEGHFHHHHHGHGHHHHHHHHHHHHHHGGGGFGGHHHHHHHHHHHHHHHHGCGGGGHGGGGGGG
@M02034:409:000000000-BFKT7:1:1108:24486:8459 1:N:0:32
AAAGTCGAGGTGCCTAAAGTGGCAACCCAGACT
+
B3>ABFBA@D>AGGGGFGGFGGGFHHHGGHHGH
@M02034:409:000000000-BFKT7:1:1108:13047:8460 1:N:0:32
AAAGTCGAGGTGCCTAAAGTGGCAACCCAGACTAAGAATGAGGTTGGTGGTGTAGAGCTTCCTGTAGCCGCATGGCGTTCGTACTTAAATATGGAACTAACCATTCCAATTTTCGCTGTCTCTTATACACATCTCCGAGCCCACGAGACC
+
BBCCBFCCCBBCGGGFGGGFGGGHHHHGGHHGHHHHHHHHGHHFGGGEFGEFGHHHHHHHHHHHGGGHHGGGGGHHGGGGGGHHHHHHHHHHHHHGHHFFFGHGHHGFHHHHHGFEFFGHGFHHGHHGEGHHHHH2E@@DGFHGGG?AFC
@M02034:409:000000000-BFKT7:1:1108:5496:8465 1:N:0:32
AAAGTCGAGGTGCCTAAAGTGGCAACCCAGACTGATTCGAAGGTTGGTGGTGTAGAGCTTCCTGTAGCCGCATGGCGTTCGTACTTAAATATGGAACTAACCATTCCAATTTTCGCTGTCTCTTATACACATCTCCGAGCCCACGAGACC
+
CCCCBFBCCCBCGGGGGGGGGGGHHHHGGHHGHHHHHHGHHGGHGHGEGGEFFGHHHHHHHHHHHHHHHGGGFGHFFGGGGEGHHHHHHHHHHHGFFHGGHGHHHHHGHHHHHHGGGGGHHHHHHHHFHHGHHHGGGFGGG/GGGGGGGG
@M02034:409:000000000-BFKT7:1:1108:20429:8472 1:N:0:32
AAAGTCGAGGTGCCTAAAGTGGCAACCCAGACTCAGAATCAGGTTGGTGGTGTAGAGCTTCCTGTAGCCGCATGGCGTTCGTACTTAAATATGGAACTAACTATTCCAATTTTCGCTGTCTCTTATACACATCTCCGAGCCCACGAGACC
+
ABCAAFABBCABGFGGGGGFGGFGFHHGGHHGHFGFBFHCEFGGFHGABEEFF3G5ED3FAFGHGFEBFEC>EEH1E?EBE?2FGHHBGFFFGE3BB@EF334DBDHBBF3?BB>EFF/B4BDFBFBD????FGHBC<BD/F<FFGGGF?
@M02034:409:000000000-BFKT7:1:1108:12965:8473 1:N:0:32
AAAGTCGAGGTGCCTAAAGTGGCAACCCAGACTAAGAATAAGGTTGGTGGTGTAGAGCTTCCTGTAGCCGCATGGCGTTCGTACTTAAATATGGAACTAACCATTCCAATTTTCGCTGTCTCTTATACACATCTCCGAGCCCACGAGACC
+
BBBBBFBBBBAAGGGGGGGGGGGHHHHGGHHGHGGGGHHFFGHGGGGEFGAFGHHHHGHHHHHHHFHHHGGGGGHHGGGGGGFHHHHHHHHHHHHFFHHGFFFGHHGHHHHHHGGGGGGHHHHHFHFFHHBHHHHGG?GGGGHGGCCDDF
@M02034:409:000000000-BFKT7:1:1108:4965:8479 1:N:0:32
AAAGTCGAGGTGCCTAAAGTGGCAACCCAGACTGGGGTGGGGGTTGGTGGTGTAGAGCTTCCTGTAGCCGCATGGCGTTCGTACTTAAATATGGAACTAACCATTCCAATTTTCGCTGTCTCTTATACACATCTCCGAGCCCACGAGACC
+
ABABBFBBBBBBGGGGGGGFGGGGHHGGGHHGHHHHGEEGGGGEGGGGGG?FFGHFHGHHHHHHGGGFHFGEFGHGFEFGFEFGHHGGHHGHHH3FGHHHHHHHHHHGHHHHHDGGGGGHHGHGFHGGHGHHHHGFGFGGGGGECCGGGE
@M02034:409:000000000-BFKT7:1:1108:22478:8487 1:N:0:32
AAAGTCGAGGTGCCTAAAGTGGCAACCCAGACTGGGGTGGGGGTTGGTGGTGTAGAGCTTCCTGTAGCCGCATGGCGTTCGTACTTAAATATGGAACTAACCATTCCAATTTTCGCTGTCTCTTATACACATCTCCGAGCCCACGAGACC
+
AAABAFBBBBBBGGGGFGGGGGGHHHHGGHGGHHHHGBEFEEGFEGGEGGFGEHHHHHHHHHHHHHHHHGGEGGGHGGGGGGHHHHHHHHGHHFGGGHGFGHGHFHFGFHHHHHGGGGGGHHHHHHGHHHBG1GHHEC->CFGGGGGGGC
@M02034:409:000000000-BFKT7:1:1108:4885:8497 1:N:0:32
AAAGTCGAGGTGCCTAAAGTGGCAACCCAGACTCCGAATCAGGTTGGTGGTGTAGAGCTTCCTGTAGCCGCATGGCGTTCGTACTTAAATATGGAACTAACCATTCCAATTTTCGCTGTCTCTTATACACATCTCCG
+
BBBAAFABD2>AEGGGGGGGGF24F4BA2BGCGF3BAEFGGHFGFHG1FEAFG3ABF5GHHCGFFAB5BB0>?EHFF1EBE1???EDDHFBBG33FFGFCC0FBFGF4EFHHH4EEGGEGBBBG1F2?2BFFFFHDB
@M02034:409:000000000-BFKT7:1:1108:7052:8500 1:N:0:32
AAAGTCGAGGTGCCTAAAGTGGCAACCCAGACTGGGGTTGGTGTTGGTGGTGTAGAGCTTCCTGTAGCCGCATGGCGTTCGTACTTAAATATGGAACTAACCATTCCAATTTTCGCTGTCTCTTATACACATCTCCGAGCCCACGAGACC
+
ABBBBFBBBBAAFGGGGGGFGFFGFHGEGHGGHHHGGEFCGGGHGHGEGF1BBDF5GBGHHBGFFFDFFEE0EEH?E>EFE?2FCGHGHGBDGGFFGHHHHHHHHGG4GHHGHGGGGGDGHGGBDGGHFFGGHHHFGCGGGGHGGGDGGF
@M02034:409:000000000-BFKT7:1:1108:15035:8507 1:N:0:32
AAAGTCGAGGTGCCTAAAGTGGCAACCCAGACTCCGCCGAATGTTGGTGGTGTAGAGCTTCCTGTAGCCGCATGGCGTTCGTACTTAAATATGGAACTAACCATTCCAATTTTCGCTGTCTCTTATACACATCTCCGAGCCCACGAGACC
+
CCCCCFCCCCAAGGGGGGGFGGGHHHHGGHFGHHHGGGGCEEGGHHHFGGGFGHHHHHHHHHHHHFGHHGGGGGHHGGGGGGHHHHFGHHHHHHHHGHHGFHFHHFHFHHHHHHGGGGFHHHHHHHHHGHGHHHGHGG?DGGHGGGGGGG
@M02034:409:000000000-BFKT7:1:1108:21610:8510 1:N:0:32
AAAGTCGAGGTGCCTAAAGTGGCAACCCAGACTAGTATGGGGGTTGGTGGTGTAGAGCTTCCTGTAGCCGCATGGCGTTCGTACTTAAATATGGAACTAACCATTCCAATTTTCGCTGTCTCTTATACACATCTCCGAGCCCACGAGACC
+
BBBBBFBBBB2AGGGGGGGFCFGFHHHGGHHGGHGGHHFGHGGAEFFGGFAFFGHHHHHHHHHFGFHHHGGGGGHHGGGGEEGHHHHGHHFHHBGFFHGHHHHHFHGHHHHHHFGGGGGGGHHHHHHGFHFHFFGFFCFFG<GFGGGG?F
@M02034:409:000000000-BFKT7:1:1108:8048:8512 1:N:0:32
AAAGTCGAGGTGCCTAAAGTGGCAACCCAGACTAAGAATCAGGTTGGTGGTGTAGAGCTTCCTGTAGCCGCATGGCGTTCGTACTTAAATATGGAACTAACCATTCCAATTTTCGCTGTCTCTTATACACATCTCCGAGCCCACGAGACC
+
BBBBBFBBBBAAGGGGGGGGGGGGHHHGGHHGHHHHHHHHHHHHHHGEGGGFHHHHHHHHHHHHHHGHHGGGGFHHGGGGEFGHHHHHHHHHHHHHGHGHHHHHHHGGHHHHHGGGGGGHHGHHHHHHFHFHFGFHGGGGGGHGGGGC?F
@M02034:409:000000000-BFKT7:1:1108:20742:8517 1:N:0:32
AAAGTCGAGGTGCCTAAAGTGGCAACCCAGACTAATAATCAGGTTGGTGGTGTAGAGCTTCCTGTAGCCGCATGGCGTTCGTACTTAAATATGGAACTAACCATTCCAATTTTCGCTGTCTCTTATACACATCTCCGAGCCCACGAGACC
+
DDDDDFDCCCBAGGGGGGGFGGGHHHHGGHHGHHHHHHHHHHHGGHGEFGFFGHHHHHHHHHHHHHHHHGGGGGHHGGGGGFHHHHHHHHHHHHGHGGHGHHHHHHHHHHHHHHGGGGGHHHHHHHHHGHGHHHHHGFGCGGHGGGGGGF
@M02034:409:000000000-BFKT7:1:1108:16307:8518 1:N:0:32
AAAGTCGAGGTGCCTAAAGTGGCAACCCAGACTGAGAATAAGGTTGGTGGTGTAGAGCTTCCTGTAGCCGCATGGCGTTCGTACTTAAATATGGAACTAACCATTCCAATTTTCGCTGTCTCTTATACACATCTCCGAGCCCACGAGAC
+
BABBBFBBBBBAGGGGE4GFGGGHHHHGFFHGH3FG55B555FFGHGGGGGGHGHGHHGHHHHHHHHHHGGGGAHHGGGGGGEHHHHHHHHHGGHGFHFFHHHHHHHBGGHHHHGGGDGHHHHHHHHHHHGHHHHFGFGGGGHGG?/CE
@M02034:409:000000000-BFKT7:1:1108:10638:8518 1:N:0:32
AAAGTCGAGGTGCCTAAAGTTGCAACCCAGACTAATAAG
+
AAA>AFB@?DABGGGGGGGFFGHHHHHGGHHGH33B555
@M02034:409:000000000-BFKT7:1:1108:22918:8527 1:N:0:32
AAAGTCGAGGTGCCTAAAGTGGCAACCCAGACTGAGTGTAGGGTTGGTGGTGTAGAGCTTCCTGTAGCCGCATGGCGTTCGTACTTAAATATGGAACTAACCATTCCAATTTTCGCTGTCTCTTATACACATCTCCGAGCCCACGAGACC
+
BBCBCFCCCCABGGGGGGGGGGGHHHHGGGHGHHGGFGFHHHGFGFGFGGBFGGHHHHHHHHHHGHHHHGGGGGHFEGGGF?GFHHGFFHFHHHFHFHHHHHHHHHGHHHHHHHGGGGGGHHHHFHHHFHHHFGFHGDGCGEHGGGCDGF
@M02034:409:000000000-BFKT7:1:1108:4800:8532 1:N:0:32
AAAGTCGAGGTGCCTAAAGTGGCAACCCAGACTCCGCATCAGGTTGGTGGTGTAGAGCTTCCTGTAGCCGCATGGCGTTCGTACTTAAATATGGAACTAACCATTCCAATTTTCGCTGTCTCTTATACACATCTCCGAGCCCACGAGAC
+
CCCCCFBCCCBCGGGGGGGGGGGHHHHGGHHGHFAEAFGGHDHHHHGGFGEFGHHHHHHHHHHHHHHHHGGGGGHHGGGGGFHHHHHHHHHHHGDGHHHHHHHHHHHGHHHHHHGGGGGHHHHHGHFHGHHHHHHFFCGGGGHGGGGGG
@M02034:409:000000000-BFKT7:1:1108:16310:8535 1:N:0:32
AAAGTCGAGGTGCCTAAAGTGGCAACCCAGACTGAGAATAAGGTTGGTGGTGTAGAGCTTCCTGTAGCCGCATGGCGTTCGTACTTAAATATGGAACTAACCATTCCAATTTTCGCTGTCTCTTATACACATCTCCGAGCCCACGAGACC
+
BBBBBFBBDB2AAFGGGFGGGGGFGHHGGHGGHHHHHHHHHHGFGGGEFFEFFGHFFHGHGHHGGHHGHGG?GFHHGGGGEEFEHHHHHGFHGEFB@GFBGHGHHGHF4FGHFHGGGGGBGHHGHHDDFHEHGDDFBDCDGGHGGGGGGG
@M02034:409:000000000-BFKT7:1:1108:7778:8538 1:N:0:32
AAAGTCGAGGTGCCTAAAGTGGCAACCCAGACTGAGCGTGGGGTTGGTGGTGTAGAGCTTCCTGTAGCCGCATGGCGTTCGTACTTAAATATGGAACTAACCATTCCAATTTTCGCTGTCTCTTATACACATCTCCGAGCCCACGAGACC
+
ABBBBFBBBBBBGGGGFGGGGGGHHHHGGHHGHHFHHGGGGGGEEGGFGGFFGHHHHHHHHHHHGFHHHGGGFGHHGGGGGFHHHHGBGHGHHHFDFHGGHFFHHHGHFHFHHHGGGGGHHHHHHHFGFGFHHHFHGGGGGGHGG-DGGF
@M02034:409:000000000-BFKT7:1:1108:14147:8541 1:N:0:32
AAAGTCGAGGTGCCTAAAGTGGCAACCCAGACTTCTAAGACTGTTGGTGGTGTAGAGCTTCCTGTAGCCGCATGGCGTTCGTACTTAAATATGGAACTAACATTCCAATTTTCGCTGTCTCTTATACACATCTCCGAGCCCACGAGACC
+
AABBAFBBBBBBGFGGGGGFGGGHHHHGGHHGHHHHHHHFHGHGHHHAFGEFHHHHHHHHGGHHGGGGGGGEEGHHGGGGGFHHHHHHHHHHHHGGHHHGGHFHHFGFFHHHFGEGEEFHHHHHEHBFFFGHHGGD//DCGHGGCGGGE
@M02034:409:000000000-BFKT7:1:1108:21292:8544 1:N:0:32
AAAGTCGAGGTGCCTAAAGTGGCAACCCAGACTTCGACGCAGGTTGGTGGTGTAGAGCTTCCTGTAGCCGCATGGCGTTCGTACTTAAATATGGAACTAACCATTCCAATTTTCGCTGTCTCTTATACACATCTCCGAGCCCACGAGACC
+
CCCCCFCCCCCCGGGGGGGGGGGHHHHGGHHGHHGFFEEEAE01BGAACEFFE3F5EEAB5FDG@5BBBEE/EEC1>E>FE?2??FHHBEG??B33BFGG303B??F4?F3G?4<?C/?B?3FFBBD3F2BCG2F2?/>AG/=/<->ACF
@M02034:409:000000000-BFKT7:1:1108:27706:8546 1:N:0:32
AAAGTCGAGGTGCCTAAAGTGGCAACCCAGACTAATGTGGCTGTTGGTGGTGTAGAGCTTCCTGTAGCCGCATGGCGTTCGTACTTAAATATGGAACTAACCATTCCAATTTTCGCTGTCTCTTATACACATCTCCGAGCCCACGAGACC
+
CCBBCFCCCCAAGGGGGGGGGGGGHHHGGHHGHHHGHGGHHHGGHHHAFEBFGFGFHFGHHHHHGFFFGEGFGGHFFFGGFEEHHHHHHHHHHGBFHHHGHFHHHHHFGHHHHBE?FGEGDHHHFFHHGGHHHHGGECCCFFHGGGGGAF
@M02034:409:000000000-BFKT7:1:1108:9971:8548 1:N:0:32
AAAGTCGAGGTGCCTAAAGTGGCAACCCAGACTAATACTAAGGTTGGTGGTGTAGAGCTTCCTGTAGCCGCATGGCGTTCGTACTTAAATATGGAACTAACCATTCCAATTTTCGCTGTCTCTTATACACATCTCCGAGCCCACGAGACC
+
BBBBBFBBBBAAFGGGGGGGGGGHGHHGGHHEHHHHHHHHHHHHHHGEFDEFGFGFFHGHHAGFGHHHHGGCEGHHGEFFFBFHHHFFHHFHHHB3EGGFHHHHHGHBGFGHHFGGGGFHEGGHFGHHFGFFHHHFGCCGDGHGG?DGFF
@M02034:409:000000000-BFKT7:1:1108:21277:8558 1:N:0:32
AAAGTCGAGGTGCCTAAAGTGGCAACCCAGACTTCGACGCAGGTTGGTGGTGTAGAGCTTCCTGTAGCCGCATGGCGTTCGTACTTAAATATGGAACTAACCATTCCAATTTTCGCTGTCTCTTATACACATCTCCGAGCCCACGAGACC
+
B@BAAFABA?AAGGGFFBGGGGFFBGHGG2CFHHHA222EA2AGFGEGGCGGF3G5FFBGHHHGH5GEGEE/EEFFEEEEEG1CFEHHFB4FFB3?FG3EF0?BGFD?4BFGGB@DECCGFFGHBFBBGF1@FGGBFC/A/FGGGC-ADF
@M02034:409:000000000-BFKT7:1:1108:16874:8558 1:N:0:32
AAAGTCGAGGTGCCTAAAGTGGCAACCCAGACTGCGTGTGGGGTTGGTGGTGTAGAGCTTCCTGTAGCCGCATGGCGTTCGTACTTAAATATGGAACTAACCATTCCAATTTTCGCTGTCTCTTATACACATCTCCGAGCCCACGAGACC
+
BBBABFBBBB>AFGGGGGGGGGGHHHHGGGHGHHHGEEEGGGGGGGEEFGEBGFGFGGFGHGGHHHHHHGGCGGHGGEGFE?BGHHHGHHGHHHFGHHGHHGHHGHFFFGFHHFGGGGCGHHHFEGDFHEFGGGFGGCGGGEHG?CGG?F
@M02034:409:000000000-BFKT7:1:1108:19109:8560 1:N:0:32
AAAGTCGAGGTGCCTAAAGTGGCAACCCAGACTAATACGACGGTTGGTGGTGTAGAGCTTCCTGTAGCCGCATGGCGTTCGTACTTAAATATGGAACTAACCATTCCAATTTTCGCTGTCTCTTATACACATCTCCGAGCCCACGAGACC
+
BABCAFBBCCCCGGGGGGGFGGGHHHHGGHHGHHHHHHHGGGGAFEGEFGEFBFHHHHHHHHHHHHHGHGGGGGHGFGGGGEHHHHHHHHHHHHFFHHGGGHEGHGFHHHHHHHGGGGGFHHHHHHGHFHFHGHHHGCGGGGHGGGGGGF
@M02034:409:000000000-BFKT7:1:1108:4290:8563 1:N:0:32
AAAGTCGAGGTGCCTAAAGTGGCAACCCAGACTACGAAGAATGTTGGTGGTGTAGAGCTTCCTGTAGCCGCATGGCGTTCGTACTTAAATATGGAACTAACCATTCCAATTTTCGCTGTCTCTTATACACATCTCCGAGCCCACGAGACC
+
BCCCCFAACCCCGGGGGGGGGGGHHHHGGHHGHGBEEHGGHHHHHFGFGGEFGGHHHHHHGHHHHGFFHGGEEGHGGGGFGEGGHHHHHHHGFH3@GHHHHFFHFHHFHHHHHGGGGGGHHHHHHFHBFGGHHHGHGCFCCGHGGCGGGG
@M02034:409:000000000-BFKT7:1:1108:3684:8566 1:N:0:32
AAAGTCGAGGTGCCTAAAGTGGCAACCCAGACTCATGATACGGTTGGTGGTGTAGAGCTTCCTGTAGCCGCATGGCGTTCGTACTTAAATATGGAACTAACCATTCCAATTTTCGCTGTCTCTTATACACATCTCCGAGCCCACGAGACC
+
BCBBCFCCBCABGGGGGGGGGGGHHHHGGHHGHGHHHHHHHGFHEGGEGGGFHHHHHHHHHHHHHHHHHGGEEEHGGGGGGEGHHHHDGHHHHHFGHHHHHHFHHHHFHGHHHGGGGGGHHHHHGHGHHGHHHHBFGCGGGGHGGCGGGF
@M02034:409:000000000-BFKT7:1:1108:16672:8568 1:N:0:32
AAAGTCGAGGTGCCTAAAGTGGCAACCCAGACTCATAAGAATGTTGGTGGTGTAGAGCTTCCTGTAGCCGCATGGCGTTCGTACTTAAATATGGAACTAACCATTCCAATTTTCGCTGTCTCTTATACACATCTCCGAGCCCACGAGACC
+
CCCCBFCCCCAAGGGGGGGFGGGHHHHGGHHGHHHHHHHHHHHHHHHFGGBFEGHHHHHHHHHHHHHHHGGGGGHHGEGGGEHHHHHHHHHHHHHHGHHHHHHHHHHGHHHHHHGGGGGGHGHHHHHHGFHHHHHHGDFGGGHGGGGGGG
@M02034:409:000000000-BFKT7:1:1108:6352:8581 1:N:0:32
AAAGTCGAGGTGCCTAAAGTGGCAACCCAGACTTCTAGGGAGGTTGGTGGTGTAGAGCTTCCTGTAGCCGCATGGCGTTCGTACTTAAATATGGAACTAACCATTCCAATTTTCGCTGTCTCTTATACACATCTCCGAGCCCACGAGACC
+
>>1AADAADD>>1GGGGGGGGBGGFFHGFFAFFHGEBDDCHEEGGFGA/EABGGHBHBGHFGHGFGHHGFC/EFHGGEGEEBBCGHHGHFBFHHBDHFEFHHHHHHHFHHHHHFEGGG<FFHGDFFGFGBGFGFHDC?GGG/GCCCGGAA
@M02034:409:000000000-BFKT7:1:1108:6211:8586 1:N:0:32
AAAGTCGAGGTGCCTAAAGTGGCAACCCAGACTACGCATCCGGTTGGTGGTGTAGAGCTTCCTGTAGCCGCATGGCGTTCGTACTTAAATATGGAACTAACCATTCCAATTTTCGCTGTCTCTTATACACATCTCCGAGCCCACGAGACC
+
A@AABFBBDBA?BFGFFGGGGGGGFHGDDDFAFHGFFGGGHGGGGGGGGG1FGFHEH5GHHEFHHHGHHGG>AEHFEEEFE12GGHFBGDGGGBEFECG3BFBGF4FHHHHHHGGFFCBFGHHGDFBF3CFHF>F@B@FC@FFC@?@.EF
@M02034:409:000000000-BFKT7:1:1108:6513:8592 1:N:0:32
AAAGTCGAGGTGCCTAAAGTGGCAACCCAGACTAGTGATAAGGTTGGTGGTGTAGAGCTTCCTGTAGCCGCATGGCGTTCGTACTTAAATATGGAACTAACCATTCCAATTTTCGCTGTCTCTTATACACATCTCCGAGCCCACGAGACC
+
@AAABFBBBBAAFGGGGGGGGGGFFHGDFDAFFFHFGFFFBFFBGHGBFE1BFDFFHFFGHFHHGGFFGGECFFHFEEGFE>2BGHFFGGEFHE3FGHHFHFFHHHH4FGFHF4EFGGEGFHDGFFHBDCDFHHHFD?CCGA?/B?CDDF
@M02034:409:000000000-BFKT7:1:1108:9238:8594 1:N:0:32
AAAGTCGAGGTGCCTAAAGTGGCAACCCAGACTAAGAATAATGTTGGTGGTGTAGAGCTTCCTGTAGCCGCATGGCGTTCGTACTTAAATATGGAACTAACCATTCCAATTTTCGCTGTCTCTTATACACATCTCCGAGCCCACGAGACC
+
CBCCCFCCCCAAGGGGGGGGGGGGHHHGGHGGHHHHHHHHHHHHHHHGGGEGHFHGHHHHHHHHHHHHGGGEEEHGGEEGGEGHHHHHHHHHHHGHHHGHHEFHHHGFHHHHHHGGGGGHHHHHHHHHFHHHHHHHGGGGGGHGGGGGGF
@M02034:409:000000000-BFKT7:1:1108:27133:8596 1:N:0:32
AAAGTCGAGGTGCCTAAAGTGGCAACCCAGACTGCTAATCATGTTGGTGGTGTAGAGCTTCCTGTAGCCGCATGGCGTTCGTACTTAAATATGGAACTAACCATTCCAATTTTCGCTGTCTCTTATACACATCTCCGAGCCCACGAGACC
+
>AAAAFABBBAAGGGGGGGFGGGCFHFGGHGGHHHHHHHHHHHHHHHEFFEFGHFFHHHHHHHHGHHHHGGAEEHFFGGEEEGHHHGEGHGFHHEGHHHHHHHHHHHHGGFHHHGGGGEEGHHHHHHGFGFHHHHGGGGG/FHGG/AAEF
@M02034:409:000000000-BFKT7:1:1108:20036:8597 1:N:0:32
AAAGTCGAGGTGCCTAAAGTGGCAACCCAGACTAATAATAAGGTTGGTGGTGTAGAGCTTCCTGTAGCCGCATGGCGTTCGTACTTAAATATGGAACTAACCATTCCAATTTTCGCTGTCTCTTATACACATCTCCGAGCCCACGAGACC
+
CCCCCFCCBCCBGGGGGGGGGGGHHHHGGHHGHHHGGHHHCHHHHHGEFGGFGFHGHHHHHHHHHHHGHGGGGGGFGEGGGEHHHHHHHHHHHHFFHHHHHGHHHHHFHHHHHHGGGGGHHHHHHHHHGFHHHHHGG?DGGGHGGGGGGF
@M02034:409:000000000-BFKT7:1:1108:20072:8607 1:N:0:32
AAAGTCGAGGTGCCTAAAGTGGCAACCCAGACTCCTAGTCAGGTTGGTGGTGTAGAGCTTCCTGTAGCCGCATGGCGTTCGTACTTAAATATGGAACTAACCATTCCAATTTTCGCTGTCTCTTATACACATCTCCGAGCCCACGAGACC
+
CCCCCFCCCCABGGGGGGGGGGGGHHHGFHHGHHHHHHGHHHHHHHGGGGEFGHHFHHHHHHHGHHHHHGGGGGHHGGGGEEGHHHHHHHHHHHHFHHHGHHHHHHGHHHHHHHGGGGGGFHHHHHFHGHHHHHHHGGGGGGHGGGGGGE
@M02034:409:000000000-BFKT7:1:1108:11213:8608 1:N:0:32
AAAGTCGAGGTGCCTAAAGTGGCAACCCAGACTAGGTCTGGGGTTGGTGGTGTAGAGCTTCCTGTAGCCGCATGGCGTTCGTACTTAAATATGGAACTAACCATTCCAATTTTCGCTGTCTCTTAACACATCCCGAGCCCACGAGACCAG
+
CCCCCFCCCCCCGGGGGGGGGGGGHHHGGHHGHHHGHGHHHHGGGGGEFGEFHFHHHHHHHHHHHHHHHGGFGGHHGEGGGEGHHHHHHGHHHHGHHHHHHHHHHHHFHGHHHHGGGGFHHHHHHDFHHHHHHGGCGCGGHGGGGGGGHG
@M02034:409:000000000-BFKT7:1:1108:7649:8609 1:N:0:32
AAAGTCGAGGTGCCTAAAGTGGCAACCCAGACTAGTCATAAGGTTGGTGGTGTAGAGCTTCCTGTAGCCGCATGGCGTTCGTACTTAAATATGGAACTAACCATTCCAATTTTCGCTGTCTCTTATACACATCTCCGAGCCCACGAGACC
+
CBCCBFBCCBBAGGGGFGGFFGGHHHHGGHHGHHHHHHHHHHHGHHGFFGAFHFHHHHHGHHHHHHHHHGGGGGHHGGGGGGEHHHFFHHGHHHHFFGFFGHFHGHHHHHHHHFGEGGGGHHHHGHFGGGFGHHFFGGCCGGAFGGGGFA
@M02034:409:000000000-BFKT7:1:1108:20488:8613 1:N:0:32
AAAGTCGAGGTGCCTAAAGTGGCAACCCAGACTCCGGATCGGGTTGGTGGTGTAGAGCTTCCTGTAGCCGCATTGCGTTCGTACTTAAATATGGAACTAACCATTCCAATTTTCGCTGTCTCTTATACACATCTCCGAGCCCACGAGACC
+
A?ABAFABCBBCGGGGGGGGGGGHHHHGGHHGHHHGGGGGGGGFFEGAFFEFGHHHHHHHHHHHHHHHGGGEEFHHGGGGGFHHHHHGHHHHHHHGHHFFFHEGFGHFHHHGHHGGGGGHHGHHGHFHEFFHGHGHGFG?FGHFGGGGFF
@M02034:409:000000000-BFKT7:1:1108:20125:8623 1:N:0:32
AAAGTCGAGGTGCCTAAAGTGGCAACCCAGACTAATCAGCA
+
CCCCCFCBBCABGGGGGGGGGGGHHHHGGHHGHB3DFFG35
@M02034:409:000000000-BFKT7:1:1108:7660:8623 1:N:0:32
AAAGTCGAGGTGCCTAAAGTGGCAACCCAGACTAGTCATAAGGTTGGTGGTGTAGAGCTTCCTGTAGCCGCATGGCGTTCGTACTTAAATATGGAACTAACCATTCCAATTTTCGCTGTCTCTTATACACATCTCCGAGCCCACGAGACC
+
BBBBBFBBBBAAGGGGGGGGGGGHHHHGGHHGHHHHFHHHGHHFGFCEFGEFGHHHHHHHHHHFGHHHHGGGGGHHGFGGG1CGHHHEHHHFHFHHGHGHFFDHHHGHHHHHHGFGGGGHHGHHFHHHFHFHGGFGGG?CG/FFGGGGGG
@M02034:409:000000000-BFKT7:1:1108:15601:8624 1:N:0:32
AAAGTCGAGGTGCCTAAAGTGGCAACCCAGACTAGGAATGATGTTGGTGGTGTAGAGCTTCCTGTAGCCGCATGGCGTTCGTACTTAAATATGGAACTAACCATTCCAATTTTCGCTGTCTCTTATACACATCTCCGAGCCCACGAGACC
+
CCCCCFCCCCBBGGGGGGGGGGGHHHHGGHHGHHHHHHHHHHHGHHHGGGEFHHHHHHHHHHHHHHHHHGGGGGHHGGGGGFGHHHHHHHHHHHHHHHHHHHHHHHGHHHHHHHGGGGGHHHHHHHHHFHHHHHGHGGGGGGHGGGGGGG
@M02034:409:000000000-BFKT7:1:1108:11222:8628 1:N:0:32
AAAGTCGAGGTGCCTAAAGTGGCAACCCAGACTAGGTCTGGGGTTGGTGGTGTAGAGCTTCCTGTAGCCGCATGGCGTTCGTACTTAAATATGGAACTAACCATTCCAATTTTCGCTGTCTCTTAACACATCCCGAGCCCACGAGACCAG
+
3>>ABFAA>DAAGGGGBGGGGFFBGHFGGHHGHHHCBFH3EHCFCGAAFFAFFDHEGHFHFHHHHFHHHGGGCEFFEBEFF?1EGG4BGHHDFF@DEGBFHGH3GFEBGH3GHHGGGGFDGFH2FGGHBGHGGHGDCCGGHGG?@//CFC
@M02034:409:000000000-BFKT7:1:1108:20497:8630 1:N:0:32
AAAGTCGAGGTGCCTAAAGTGGCAACCCAGACTCCGGATCGGGTTGGTGGTGTAGAGCTTCCTGTAGCCGCATTGCGTTCGTACTTAAATATGGAACTAACCATTCCAATTTTCGCTGTCTCTTATACACATCTCCGAGCCCACGAGACC
+
CCCCAFBCCCBBGGGGGGGFGGGHHHHGGHHGH3B22BEGEFGGFGGGGGFFGHHHHHHHHHHHHHHGHGGGGGHHGGGGGGHHHHHFHHHHHFGHGHHHHHHHHHHHGHHHHHGGGGGGHHHHHHDHHHFHHHHHGGCCGGHGGGGGGG
@M02034:409:000000000-BFKT7:1:1108:6863:8634 1:N:0:32
AAAGTCGAGGTGCCTAAAGTGGCAACCCAGACTCATGATAAGGTTGGTGGTGTAGAGCTTCCTGTAGCCGCATGGCGTTCGTACTTAAATATGGAACTAACCATTCCAATTTTCGCTGTCTCTTATACACATCTCCGAGCCCACGAGACC
+
A3AAAFABDBABGGGGGGGGGFFFGHHDCFEFGGGFGDADFHFHHFEAAAEFGFDFHBFGHFHGFGDGHGG0EFHFEEEGF?BFEGGFGG4GGF3@FGFHHGHHHHHEGHFHHGEGGGEFBGHHEE?FFFH1FGHFG@CCCGGGGGCGGE
@M02034:409:000000000-BFKT7:1:1108:8581:8636 1:N:0:32
AAAGTCGAGGTGCCTAAAGTGGCAACCCAGACTAAGAATACGGTTGGTGGTGTAGAGCTTCCTGTAGCCGCATGGCGTTCGTACTTAAATATGGAACTAACCATTCCAATTTTCGCTGTCTCTTATACACATCTCCGAGCCCACGAGACC
+
BBCCBFCCCCABGGGGGGGGGGGHHHHGGHHGHHHHHHHHHHGGGEFEGGEFFGHFHHHHHHHHGFHGHGGGGGHHGEGGEEFHHHHHHHGHGHFEHGHHHHFHFFHFHHHHHHGGGGGFHFHHHHHHHHFHHHHHGCGGGGHGGGGGGG
@M02034:409:000000000-BFKT7:1:1108:5092:8637 1:N:0:32
AAAGTCGAGGTGCCTAAAGTGGCAACCCAGACTACTGATATGGTTGGTGGTGTAGAGCTTCCTGTAGCCGCATGGCGTTCGTACTTAAATATGGAACTAACCATTCCAATTTTCGCTGTCTCTTATACACATCTCCGAGCCCACGAGACC
+
ABCCBFCCCCABGGGGGGGGGGGHHHHGGHHGHHHHHHHHHHHHHGGGGGEFGFHGHHGHHHHHGFHHHGGGFGHHGEFGFEGHHHHGHHHFGHGFHHHHFHHHHHGHHHHHHHGGGGGGHHHHHGHHGHGHHGFGDCGGGGHGGGGGGF
@M02034:409:000000000-BFKT7:1:1108:8815:8637 1:N:0:32
AAAGTCGAGGTGCCTAAAGTGGCAACCCAGACTACGAATAATGTTGGTGGTGTAGAGCTTCCTGTAGCCGCATGGCGTTCGTACTTAAATATGGAACTAACCATTCCAATTTTCGCTGTCTCTTATACACATCTCCGAGCCCACGAGACC
+
BCBCBFCBCCABGFGGGGGGFGGFHHHGGHHGHHHGEHHGHHHGHHHFFGBFGFHHHHHHHGHGGHHHHGGGGEHGGEGGFEGHHHHHHHHHHGHFFHHGHHFHHHHHHHHHHFGGGGGFHHHHHHFHEHGHHHHHGGGGGGFGGGGGFG
@M02034:409:000000000-BFKT7:1:1108:22350:8639 1:N:0:32
AAAGTCGAGGTGCCTAAAGTGGCAACTCAGACTACGAAGACTGTTGGTGGTGTAGAGCTTCCTGTAGCCGCATGGCGTTCGTACTTAAATATGGAACTAACCATTCCAATTTTCGCTGTCTCTTATACACATCTCCGAGCCCACGAGACC
+
CCCCCFCCCCAAGGGGGGGFGGGHHH4GHHGHHGFGFEGDCFHGFGHEFGEF13G5FBFHBGHHFBA5EFGEGGFGEEEFFEFEHHHFGHHFEG3@EGHHFGFHDFFFHFFHHFEGGF/BFFHEFH4BFFBCFGHGG?DGGFE=//<AEF
@M02034:409:000000000-BFKT7:1:1108:22719:8649 1:N:0:32
AAAGTCGAGGGCCTAAAGTGGCAACCCAGACTGGGAAGCAGGTTG
+
BBBBBFBBBBBBGE4GGFFGGEHHAHGDE22ABGHC3ED3G2ABE
@M02034:409:000000000-BFKT7:1:1108:5102:8652 1:N:0:32
AAAGTCGAGGTGCCTAAAGTGGCAACCCAGACTACTGATATGGTTGGTGGTGTAGAGCTTCCTGTAGCCGCATGGCGTTCGTACTTAAATATGGAACTAACCATTCCAATTTTCGCTGTCTCTTATACACATCTCCGA
+
AA?AADAA1A1>1F1FFGGGBGF010G0FFAFCFHHFC2A2AFEDE/EAEAAG1FB11BFD1GH1GFHH/AEAFHHGAEFG>CGHFD1GF2FFGBDFGHHGHHHEFHBBFGGGBEEE/?EGEGHDGFFGBF1<DDB/B
@M02034:409:000000000-BFKT7:1:1108:11426:8655 1:N:0:32
AAAGTCGAGGTGCCTAAAGTGGCAACCCAGACTCAGTCTAGGGTTGGTGGTGTAGAGCTTCCTGTAGCCGCATGGCGTTCGTACTTAAATATGGAACTAACCATTCCAATTTTCGCTGTCTCTTATACACATCTCCGAGCCCACGAGACC
+
AABBAFBBBBABGGGGGGGGGGGHGHHGGHHGHHGGGHHHHFHHHGFEFFDEFFHFGHHHFHHHHEFFHEGEEGGFFEEEEB2GEHGGHHHFGGBDGHHF?CFGHDGBGGFHHFEGGGGHEHGHFHHHHGHEHEFGDC?@@EHGGCGGGG
@M02034:409:000000000-BFKT7:1:1108:21664:8656 1:N:0:32
AAAGTCGAGGTGCCTAAAGTGGCAACCCAGACTCAGAATACGGTTGGTGGTGTAGAGCTTCCTGTAGCCGCATGGCGTTCGTACTTAAATATGGAACTAACCATTCCAATTTTCGCTGTCTCTTATACACATCTCCGAGCCCACGAGACC
+
CCCCCFCCCCABGGGGGGGFGGGGHGHGGGHGHHHHHHHHHHGHGGGEFGEFGHHHHHHHHHHHHHHHHGGGGGHHGGGGEEGGHHHGHHHHHHGHGHHHHGHHGGFGHHHHHHGGGGGHHHHHHHHHGHHHHHHFFDGGGGHGGGGGGF
@M02034:409:000000000-BFKT7:1:1108:9147:8658 1:N:0:32
AAAGTCGAGGTGCCTAAAGTGGCAACCCAGACTCATAAGAGTGTTGGTGGTGTAGAGCTTCCTGTAGCCGCATGGCGTTCGTACTTAAATATGGAACTAACCATTCCAATTTTCGCTGTCTCTTATACACATCTCCGAGCCCACGAGACC
+
BBBBBFBBBBABGGGGGGGGGGGHHHHGGHHGHHHHHHHHHHHHHHHGFGEFFGHHHHGHHHHHHHHHHGGGGGHGEFGGEEGHHHHGHHGHHHGHHHGFHHHHHHHFFHHHHHGGGGGHHHHHHHHHHHEFHGHHFCGGGGHGGGGGGG
@M02034:409:000000000-BFKT7:1:1108:20320:8662 1:N:0:32
AAAGTCGAGGTGCCTAAAGTGGCAACCCAGACTGTTAATACTGTTGGTGGTGTAGAGCTTCCTGTAGCCGCATGGCGTTCGTACTTAAATATGGAACTAACCATTCCAATTTTCGCTGTCTCTTATACACATCTCCGAGCCCACGAGACC
+
A3AAAFBBBB>AEGGGGGGGGGFFFHHD2EGGGHGHFFG5FGGHHFEEFEBBFBHFH5GGHGHFFGGFHGGEEEHFEEEFE1?CGFGFH4BGH3@FHF@FHFHHHHHDGGFHD?EFGE/FDFGGFGEEGFGFGHFDD?CFGFHGG?DDGF
@M02034:409:000000000-BFKT7:1:1108:18036:8664 1:N:0:32
AAAGTCGAGGTGCCTAAAGTGGCAACCCAGACTTCGGATGTTGTTGGTGGTGTAGAGCTTCCTGTAGCCGCATGGCGTTCGTACTTAAATATGGAACTAACCATTCCAATTTTCGCTGTCTCTTATACACATCTCCGAGCCCACGAGACC
+
CBCCDFCBCCACGGGGGGGGGGGHHHHGGHHGHHHGGGGGGGHHHHHGGGEFGHHHHHHHHHHHHGHHHGGGGGHHGGGGGFHHHHHHHHHHHHGHGHGHHHGHHHGHHHHHHHGGGGGHHHHHHHHHHHGHHHHGGGGGGGHGGGGGGE
@M02034:409:000000000-BFKT7:1:1108:14427:8664 1:N:0:32
AAAGTCGAGGTGCCTAAAGTGGCAACCCAGACTGGTGCGAATGTTGGTGGTGTAGAGCTTCCTGTAGCCGCATGGCGTTCGTACTTAAATATGGAACTAACCATTCCAATTTTCG
+
>AAAABAA@DAACFFGGFGGGFGFFHHGFA2FHC2FHGCF2AFFGHH1FEEGEGHFFFHHFBGHHBGBFEE>EEHEGGGEGFGHGHHGGHGHGGHGHHEFGHHHGGGGHHHFHBE
@M02034:409:000000000-BFKT7:1:1108:11060:8671 1:N:0:32
AAAGTCGAGGTGCCTAAAGTGGCAACCCAGACTAGTAAGTCTGTTGGTGGTGTAGAGCTTCCTGTAGCCGCATGGCGTTCGTACTTAAATATGGAACTAACCATTCCAATTTTCGCTGTCTCTTATACACATCTCCGAGCCCACGAGACC
+
BBCCBFCCBCABGGGGGGGGGGGHHHHGGHHGHHGHFFHGHHHFGHHEFGGFFGHHGHHHFHHHHFFBFGFEEFGCEE@FGEFHFHHGGHHHHHB3FGHHHFBGHGH4DGFHHGEGGG<GEGGDGF4FHHFCCGHGF?CGGEHG/CCDAF
@M02034:409:000000000-BFKT7:1:1108:14413:8676 1:N:0:32
AAAGTCGAGGTGCCTAAAGTGGCAACCCAGACTGTTGCGTCTGTTGGTGGTGTAGAGCTTCCTGTAGCCGCATGGCGTTCGT
+
CBCCCFBBBCBCGGGGGGGGGGGHHHHGGHHGHH3FGFE222FGGGHEFCGCA3F5ADDG5GHBFAA53EE0EE11>?>EE?
@M02034:409:000000000-BFKT7:1:1108:18811:8676 1:N:0:32
AAAGTCGAGGTGCCTAAAGTGGCAACCCAGACTGATCGGAAGGTTGGTGGTGTAGAGCTTCCTGTAGCCGCATGGCGTTCGTACTTAAATATGGAACTAACCATTCCAATTTTCGCTGTCTCTTATACACATCTCCGAGCCCACGAGACC
+
BCCCBFBCCCBCGFGGGGGFGGGHHHHGGHHGHHHHHGGGFEGHHHGEFGEFGFHFHHHHHHHHGHGHHGGEGGHHGGGGGFHHHHHHHHHHHHBGFHHHGHHHFFEFHHHHHFGGGGEGGFHHHFGHFHHHHHHGGCCGGGHGCGGGGG
@M02034:409:000000000-BFKT7:1:1108:13068:8677 1:N:0:32
AAAGTCGAGGTGCCTAAAGTGGCAACCCAGACTCAGGCGAAGGTTGGTGGTGTAGAGCTTCCTGTAGCCGCATGGCGTTCGTACTTAAATATGGAACTAACCATTCCAATTTTCGCTGTCTCTTATACACATCTCCGAGCCCACGAGACC
+
CCCCCFCBBCAAGGGGGGGFGGGGHHHGGHHGHHHHHHFEGGGFGHGEGGBFGFHHHHHHHHHHHHHGHGGGGGHHGEGGGEGHHHHGHHHHHHGHHHHGHGHHHHGHHHHHHHGGGGGHGHHHHHGHGHGHHHHHGFGGGGHGGGGGGF
@M02034:409:000000000-BFKT7:1:1108:18027:8680 1:N:0:32
AAAGTCGAGGTGCCTAAAGTGGCAACCCAGACTTCGGATGTTGTTGGTGGTGTAGAGCTTCCTGTAGCCGCATGGCGTTCGTACTTAAATATGGAACTAACCATTCCAATTTTCGCTGTCTCTTATACACATCTCCGAGCCCACGAGACC
+
1>?AABAA1@>AFBFG11FGCGGBGHHGGGFGHHHGEEFAHGFFGHGGAEBAFFFFGFFHGHHHHGHHHGGCEGHGGGGEGG0GHFE1FGFGGBEE1GGGHA1EEGFBGGHGHHGGGAEGFFFGFH>FFH1FCGFGC/CGGFAF@C@EAF
@M02034:409:000000000-BFKT7:1:1108:10600:8683 1:N:0:32
AAAGTCGAGGTGCCTAAAGTGGCAACCCAGACTAGTGAGCATGTTGGTGGTGTAGAGCTTCCTGTAGCCGCATGGCGTTCGTACTTAAATATGGAACTAACCATTCCAATTTTCGCGTCTCTTATACACATCTCCGAGCCCACGAGACCA
+
BBABBFBBBBAAGGGGGGGGGGGFHHHGGHHGH3AF553BAFHHHHHFGGEFFGHGHHHHHGHFGGGHHGGFFGHHGEGGEEGHHHHHGFFHHGGHHHHHHHHHHHHFGGHHGHGGC/>/B?F3?3FFHBGCF3FD<<@DG//ACDDDC?
@M02034:409:000000000-BFKT7:1:1108:21182:8687 1:N:0:32
AAAGTCGAGGTGCCTAAAGTGGCAACCCAGACTGGTTCGGGTGTTGGTGGTGTAGAGCTTCCTGTAGCCGCATGGCGTTCGTACTTAAATATGGAACTAACCATTCCAATTTTCGCTGTCTCTTATACACATCTCCGAGCCCACGA
+
CCCCBFBCCCCCGGGGGGGGGGGHHHHGGHHGHH2B3D2AEAEEE11EEEGFF3FBFBEGFGFF5@@5@EE>EFFAEEGG?E?1FGFDGFHFGF33FCGH303B??B4BF?GD4<AED<FFFGF33B???2FGGH2E?CD/F/</>
@M02034:409:000000000-BFKT7:1:1108:11519:8704 1:N:0:32
AAAGTCGAGGTGCCTAAAGTGGCAACCCAGACTTCGAAGCAGGTTGGTGGTGTAGAGCTTCCTGTAGCCGCATGGCGTTCGTACTTAAATATGGAACTAACCATTCCAATTTTCGCTGTCTCTTATACACATCTCCGAGCCCACGAGACC
+
BBBBBFBBBBBBGGGGGFGBFGGHGHHGGHGGHC5F2FFE3FGBFGFA1EEFBFGDFFHHHHHHFFFFFFGEEE11>ECE??2F?FFGDGFDG333BGFFBC3BG4??FGGHHEEGFGGFHFHH?3?GFCDGGGGD??>/B<FA?D<AEF
@M02034:409:000000000-BFKT7:1:1108:6891:8705 1:N:0:32
AAAGTCGAGGTGCCTAAAGTGGCAACCCAGACTGGGGAGCGGGTTGGTGGTGTAGAGCTTCCTGTAGCCGCATGGCGTTCGTACTTAAATATGGAACTAACCATTCCAATTTTCGCTGTCTCTTATACACATCTCCGAGCCCACGAGA
+
AAABBF@AABABAGADFDGGF4AFGDFECGDFFGFCEGEGGGGGGGEGG?ABFFFGFFHHHGHFFB4B3E/>1EG?E?>FE?0/FGEBED4GGF?FGHGFE??GFH22BBFHH2BEADEGGDFFEFGBGCDHFHFB?>CA->FFDC?A
@M02034:409:000000000-BFKT7:1:1108:15423:8712 1:N:0:32
AAAGTCGAGGTGCCTAAAGTGGCAACCCAGACTCCTAGTCATGTTGGTGGTGTAGAGCTTCCTGTAGCCGCATGGCGTTCGTACTTAAATATGGAACTAACCATTCCAATTTTCGCTGTCTCTTATACACATCTCCGAGCCCACGAGACC
+
A3AAAFBBDBABBGGGGGGGGFFFHHHGGHHGHHHHHHGGHGHHHHHFGGEFFFHFHEHHHHHFGHHHHGGAFEHHGEGFEEGHHHEFFFGHHEDDGGFGHHHHHHGBGGFHGFEGGGGHFHGFHGFEDGFFHHHGGDBCGGAGGCGGDF
@M02034:409:000000000-BFKT7:1:1108:27905:8713 1:N:0:32
AAAGTCGAGGTGCCTAAAGTGGCAACCCAGACTGTTTGGGGTCTGGAGCTTCCTGTAGCCGCATGGCGTTCGTACTTAAATATGGAACTAACCATTCCAATTTTCGCTGTCTCTTATACACATCTCCTAGCCCACGAGACCAGA
+
AABBBDAAAAABFGGGGFGFGGGHHHHGD2FFH3BGAFFGGG2G335BBGHHGHHFFFHHGCAE1FBEEGF?>2FGGFBBBFFDD@GHHFHHHGHHGGF4BFGGGECG/?EFFHHEH4F4BEGHHFE?23BBCCC@B?/?F20<
@M02034:409:000000000-BFKT7:1:1108:19104:8714 1:N:0:32
AAAGTTGAGGTGCCTAAAGTGGCAACCCAGACTCGGGAGTGTGTTGGTGGTGTAGAGCTTCCTGTAGCCGCATGGCGTTCGTACTTAAATATGGAACTAACCATTCCAATTTTCGCTGTCTCTTATACACATCTCCGAGCCCACGAGACC
+
AABBB5BFFFFAGGGGGGGGGGGGHHHFFHHGHHGGGGGEHHHHHGHGGGEFHHHFHHHHHGHHGHHHHGGEGEHGGEGFEEFHHHHHHHHHHGGGGHHGHHHHFHFFHHFHHGGGGGEHFHHHFHDFGHHGFHHGGGGGGGHGFCDGDC
@M02034:409:000000000-BFKT7:1:1108:16025:8719 1:N:0:32
AAAGTCGAGGTGCCTAAAGTGGCAACCCAGACTGTGGGTAAGGTTGGTGGTGTAGAGCTTCCTGTAGCCGCATGGCGTTCGTACTTAAATATGGAACTAACCATTCCAATTTTCGCTGTCTCTTATACACATCTCCGAGCCCACGAGACC
+
BCCCBFCCCCAAGGGGGGGGGGGHHHHGGHHGHHHHHGEHHHHGHHGEFGEFGGHHHHHHHHHHGHHHHGGGGGHHGEGGGEGHHHHHHHHHHHHHHHGGHHGHHHHHHHHHHHGGGGGGHGHHHHFHGHFHHHGHGGGGGGHGGGGGGF
@M02034:409:000000000-BFKT7:1:1108:18360:8721 1:N:0:32
AAAGTCGAGGTGCCTAAAGTGGCAACCCAGACTAATAGGCATGTTGGTGGTGTAGAGCTTCCTGTAGCCGCATGGCGTTCGTACTTAAATATGGAACTAACCATTCCAATTTTCGCTGTCTCTTATACACATCTCCGAGCCCACGAGACC
+
B@AAAFBBBDAAGGGGCDDDFGGHHFHEGHHGGHFHHGGHGGHDGFFBCEBEAEGHHFHHFFBF5FHGHGGEFGHFEGGGGGGHHHHHHFHHGFGFGFBGGFFHHBBGFGHHHHGGGGGHHFHHGHFGFHFHHHB2BC</DCCF/AFGGG
@M02034:409:000000000-BFKT7:1:1108:20444:8722 1:N:0:32
AAAGTCGAGGTGCCTAAAGTGGCAACCCAGACTGTGAATAAGGTTGGTGGTGTAGAGCTTCCTGTAGCCGCATGGCGTTCGTACTTAAATATGGAACTAACCATTCCAATTTTCGCTGTCTCTTATACACATCTCCGAGCCCACGAGACC
+
BBCCCFCAABAAGGGGGGGGGGGHHHHGGHHGHHHHHHHHHHHHHHGGGGFFFGHGHHHHHHHHHFHHHGGGGGHFGEGGFFHHHHHHHHFHHHHHGHHHHHHHHHHHHHHHHGGGGGGGHHHHHHHFHFFHHHHHGDGGGGHGGGGGGE
@M02034:409:000000000-BFKT7:1:1108:25431:8728 1:N:0:32
AAAGTCGAGGTGCCTAAAGTGGCAACCCAGACTCAGAATCCTGTTGGTGGTGTAGAGCTTCCTGTAGCCGCATGGCGTTCGTACTTAAATATGGAACTAACCATTCCAATTTTCGCTGTCTCTTATACACATCTCGAGCCCACGAGACCA
+
CCCCCFBCCBCCGGGGGGGGGGGHHHHGGHHGHBFGDHGHHHHHHHHGFGFGGFHHGHFHGHHHHGFFHGGEEFGGFEGGGFGGGHHHHHHHHHBFFFHHHFGGFFGBFFFHHDEFGGFGFDFGEFBFGEFHH3BGCGACGAF@@CEDF?
@M02034:409:000000000-BFKT7:1:1108:3966:8738 1:N:0:32
AAAGTCGAGGTGCCTAAAGTGGCAACCCAGACTACTAATCCTGT
+
AA@AAF?A>A>AFFFGGGGG11FAGGFEF0BFGFGFBEDHHH1B
@M02034:409:000000000-BFKT7:1:1108:5142:8742 1:N:0:32
AAAGTCGAGGTGCCTAAAGTGGCAACCCAGACTGGGGGGGGGTTGG
+
BB?AAFAA?DBBGGGDFGGGGFGBGHHGGHGFHHHHGGEC?<9@-9
@M02034:409:000000000-BFKT7:1:1108:14114:8745 1:N:0:32
AAAGTCGAGGTGCCTAAAGTGGCAACCCAGACTGAGAAGAAGGTTGGTGGTGTAGAGCTTCCTGTAGCCGCATGGCGTTCGTACTTAAATATGGAACTAACCATTCCAATTTTCGCTGTCTCTTATACACATCTCCGAGCCCACGAGACC
+
CCCCCFCABBAAGGGGGGGGGGGHHHHGGHHGHHHHHHHHHHHHHHGFGGEFGFHFHFGHHGHHGHHHHGGGGFHGFEGFF?FHHHGFHGFFHH3FFHHHHFHHGHHFHGGHHGFGGGEGDGGFEHHHHFHHHGHFFCCFGGHGGGGGGF
@M02034:409:000000000-BFKT7:1:1108:5317:8754 1:N:0:32
AAAGTCGAGGTGCCTAAAGTGGCAACCCAGACTAAGAATAATGTTGGTGGTGTAGAGCTTCCTGTAGCCGCATGGCGTTCGTACTTAAATATGGAACTAACCATTCCAATTTTCGCTGTCTCTTATACACATCTCCGAGCCCACGAGACC
+
CDDCCFBCDDBCGGGGGGGGGGGGHHHGGHHGHHGHFHHHHHHHGHHEFGEFGHHHHHHHHHHHHGHHHGGGGGHHGEGGGEHHHHHGHHHHHHHHHHHHHHHHHHGHHHHHHHGGGGGGHHHHHHHHHGHHHHGHGCGGGGHGGGGGGE
@M02034:409:000000000-BFKT7:1:1108:12222:8755 1:N:0:32
AAAGTCGAGGTGCCTAAAGTGGCAACCCAGACT
+
CCCCCFABBBBCGGGGGGGGGGGHHHHGGHHGH
@M02034:409:000000000-BFKT7:1:1108:10050:8755 1:N:0:32
AAAGTCGAGGTGCCTAAAGTGGCAACCCAGACTCCTAATCGTGTTGGTGGTGTAGAGCTTCCTGTAGCCGCATGGCGTTCGTACTTAAATATGGAACTAACCATTCCAATTTTCGCTGTCTCTTATACACATCTCCGAGCCCACGAGACC
+
BCCBBFBCCCBCGGGGGGGGGGGHHHHGGHHGHHHHHHHHGHHHHHHEGGEGFGHHHHHHHGHHHFHHGGG?EGHFGEGGGEHHHHHHHGHHHHBBGHGHHFBGHFHFHHHHHHGGGGGFHHHHHHHHGGHHGHHFGCGG@FHEFGGG?F
@M02034:409:000000000-BFKT7:1:1108:7055:8758 1:N:0:32
AAAGTCGAGGTGCCTAAAGTGGCAACCCAGACTACTAAGCAGGTTGGTGGTGTAGAGCTTCCTGTAGCCGCATGGCGTTCGTACTTAAATATGGAACTAACCATTCCAATTTTCGCTGTCTCTTATACACATCTCCGAGCCCACGAGAC
+
BBBBBFABBBBBGGGGGGGGGGGHHHHGGHHGHH3FHGH3BGGHGHGEGGEFHHHFHGHHHHHHHHHHHGGFGGHHGGGGFEFGHHHHHHHGHHGHFGGHHHFHHHFFHGHHHHGGGGEHHHHHHFFHGGHHHHHFGF?CGGGGGFGGG
@M02034:409:000000000-BFKT7:1:1108:5780:8758 1:N:0:32
AAAGTCGAGGTGCCTAAAGTGGCAACCCAGACTAATAAGCAGGTTGG
+
ABBABFBBBBAAFGGGGGGGGGFHFHHGGHHGH3AF55FF53BE3FA
@M02034:409:000000000-BFKT7:1:1108:22483:8774 1:N:0:32
AAAGTCGAGGTGCCTAAAGTGGCAACCCAGACTTCTAATAAGGTTGGTGGTGTAGAGCTTCCTGTAGCCGCATGGCGTTCGTACTTAAATATGGAACTAACCATTCCAATTTTCGCTGTCTCTTATACACATCTCCGAGCCCACGAGACC
+
CCCDCFBCCCBBGGGGGGGGGGGHHHHGGHHGHHHHGHHE5FGGHHGGFGEFHHHHHHHHHHHHHHHHHGGGGGHGGGGGGFHHHHHHHHHHHHHHHHHHHHHHHHFHHHHHHHGGGGGHHHHHHHHHHHHHHHHGGFGFGGHGGGGGGF
@M02034:409:000000000-BFKT7:1:1108:6708:8776 1:N:0:32
AAAGTCGAGGTGCCTAAAGTGGCAACCCAGACTAATCAGCAGGTTGGTGGTGTAGAGCTTCCTGTAGCCGCATGGCGTTCGTACTTAAATATGGAACTAACCATTCCAATTTTCGCTGTCTCTTATACACATCTCCGAGCCCACGAG
+
AAABBFBBBB2AFGGGFFGGGFGGHHHGGGG2GFHFBHHF5BFFGAE2BEAFAAGDGFDHBFGDG5AB3AE@EEFFEEEFEEFEGHH33FD4BF33BEFHF0?FFDHBFGFHHFGGGGE3FBF4DGBDBCFHHDGDA//>>FFCCCC
@M02034:409:000000000-BFKT7:1:1108:7530:8781 1:N:0:32
AAAGTCGAGGTGCCTAAAGTGGCAACCCAGACTGGGGCGGGGGTTGGTGGTGTAGAGCTTCCTGTAGCCGCATGGCGTTCGTACTTAAATATGGAACTAACCATTCCAATTTTTCGCTGTCTCTTATACACATCTCCGAGCCCACGAGAC
+
ABBAAFABBBBBGGGGGGFFGFGGHHHGGHHGHHGHGGGGGGG>EEGAFG<FFGHFGHHHHFHGBFGDGD@BDGHEDFGFC><GGHHFHHGHHHDDGHHHHHHHGDFGBGHHHHCDDGGGFGFFHCGHFCBBCFFCFG??DGGGGGGGDA
@M02034:409:000000000-BFKT7:1:1108:8661:8784 1:N:0:32
AAAGTCGAGGTGCCTAAAGTGGCAACCCAGACTAGTAAGGTGGTTGGTGGTGTAGAGCTTCCTGTAGCCGCATGGCGTTCGTACTTAAATATGGAACTAACCATTCCAATTTTCGCTGTCTCTTATACACATCTCCGAGCCCACGAGACC
+
CCCCCFCCCCACGGGGGGGFGGGHHHHGGHHGHHHHHHHHFFGGGGGGGGEFGFHGHHHHHHHHHHHHHGGFFGHGFFGGGFHHHHHHHHHHHHHGGHHHHHHHHHHHHHHHHHGGGGFHHHHHHHHHGHFHHHGHGGGGGGHGGGGGGG
@M02034:409:000000000-BFKT7:1:1108:7245:8786 1:N:0:32
AAAGTCGAGGTGCCTAAAGTGGCAACCCAGACTTCGACTCATGTTGGTAGTGTAGAGCTTCCTGTAGCCGCATGGCGTTCGTACTTAAATATGGAACTAACCATTCCAATTTTCGCTGTCTCTTATACACATCTCCGAGCCCACGAGACC
+
BCCBBFCCCCABGGGGGGGFGGGGHHHGGHHGHHHGHGGGHHHHHHHGHHHHGHHHHHHHHHHHGHHHHGGGGGHHFFGGGFGHHHHHHHHHHHFFHHGHHHFHHHGHHHHHHHGGGGGHHGHHHHFHGHFHGGDDE/CCFGHGGGGGGE
@M02034:409:000000000-BFKT7:1:1108:26576:8788 1:N:0:32
AAAGTCGAGGTGCCTAAAGTGGCAACCCAGACTCAGGAGAAGGTTGGTGGTGTAGAGCTTCCTGTAGCCGCATGGCGTTCGTACTTAAATATGGTACTAACCATTCCAATTTTCGCTGTCTCTTATACACATCTCCGAGCC
+
BBCCCFCBBCABGGGGGGGGGGGHHHHGGHEGHC3G33FFFFHHFGEAAEFEABG5E5AGAGFHHBF5BEE>EEF1EEEFE??FGGF3BGHDF@44BBGHC??GD4G44D3GD4EEFD<BFGFD?B3?GFBGHFGBF@@DG
@M02034:409:000000000-BFKT7:1:1108:22532:8789 1:N:0:32
AAAGTCGAGGTGCCTAAAGTGGCAACCCAGACTAAGACGCCGGTTGGTGGTGTAGAGCTTCCTGTAGCCGCATGGCGTTCGTACTTAAATATGGAACTAACCATTCCAATTTTCGCTGTCTCTTATACACATCTCCGAGCCCACGAGACC
+
CCBCCFCCCCAACGGGGGGGGGGGHHHGGHHGHHHHHHGGGGGGGGGGFEBFGHHHHHHHHFHGHHHHHGGCGGHHEEGGEEHHHHHFGHGHHHHFHGHHHHHGHHGGFHHHHHGGGGGGHHHHFHGHHHHHHHHHG?DGGGHGGGGGGF
@M02034:409:000000000-BFKT7:1:1108:25501:8794 1:N:0:32
AAAGTCGAGGTGCCTAAAGTGGCAACCCAGACTAATAAGCAGGTTGGTGGTGTAGAGCTTCCTGTAGCCGCATGGCGTTCGTACTTAACTATGGAACTAACCATTCCAATTTTCGCTGTCTCTTATACACATCTTCGAGCCAACGAGACC
+
A>AAAFA3>2A>EGGG4FGGAGFHGH4EEHHFGHFFHFHBAFDBFFEAF?BFEFGFFBB3FFHGGHHFFEC01EGFGFFEEAEGHGHD3BGHHF3ECGFGG0?3F4B4EFGGFEE?EEEFF4BB43BFGCGHHGHFG?2?>2<<EGGEGF
@M02034:409:000000000-BFKT7:1:1108:10499:8798 1:N:0:32
AAAGTCGAGGTGCCTAAAGTGGCAACCCAGACTGTTGGTGGTGTAGAGCTTCCTGTAGCCGCATGGCGTTCGTACTTAAATATGGAACTAACCATTCCAATTTTCGCTGTCTCTTATACACATCTCCGAGCCCACGAGACCAGAGAGGAT
+
BBCCCFCCCCBCGGGGGGGFGGGHHHHGGHHGHHHHHHGGGGGHHHHHHHHHHHHHHHHHGGGGGGHGGGGGEHHHHHHHHHHHHFHHHHHHHHHHHHHHHHHHHGGGGGHHHHHHHHHHHHHHHHHGGGGGGHGF@DGGGHHGHHGGGF
@M02034:409:000000000-BFKT7:1:1108:12851:8800 1:N:0:32
AAAGTCGAGGTGCCTAAAGTGGCAACCCAGACTGGGAATAGGGTTGGTGGTGTAGAGCTTCCTGTAGCCGCATGGCGTTCGTACTTAAATATGGAACTAACCATTCCAATTTTCGCTGTCTCTTATACACATCTCCGAGCCCACGAGACC
+
BCBBCFBCCCAACGGGGGGFGGGHGGHGGHHGHHHGGFHHHHHGHGGEFGBFGFHHHHHHHHHHHHHHHGGGGGHGGEGGFBEHHHGFHHGHHG3FGHHHHHHHHHFHHHGHHHGGGGGGHHHHGHHHHHFHHHHFGCGGGFHGGFGGGC
@M02034:409:000000000-BFKT7:1:1108:16274:8805 1:N:0:32
AAAGTCGAGGTGCCTAAAGTGGCAACCCAGACTGCGGCTTCGGTTGGTGGTGTAGAGCTTCCTGTAGCCGCATGGCGTTCGTACTTAAATATGGAACTAACCATTCCAATTTTCGCTGTCTCTTATACACATCTCCGAGCCCACGAGACC
+
BBBBBFBBBBABFGGGGGGFGGGHHHHGGHHGHHHGGGGGHGGGGGFFGGEFGHHHHHHHHHHHHHHHHGGEGGHHGGGGFEGHHHHHHHHHHHFHHHHHHHHHHHHHHHHHHHGGGGGHHHHHHHFHHHHHHHFHD/CFGGHGGGGGGG
@M02034:409:000000000-BFKT7:1:1108:13838:8807 1:N:0:32
AAAGTCGAGGTGCCTAAAGTGGCAACCCAGACTAATAAGAATGTTGGTGGTGTAGAGCTTCCTGTAGCCGCATGGCGTTCGTACTTAAATATGGAACTAACCATTCCAATTTTCGCTGTCTCTATACACATCCCGAGCCCACGAGACTAG
+
CCCCCFBCCCCCGGGGGGGGGGGHHHHGGHHGHHHHHHHGGGFFGHGEEEGGGBHFFFGHHHHHHFGFDEFAEFHAEEGGGEFHHHHHFHHFHH3FGHHHFFFFFFHFGGGHHHGGGGEHFHHGHDGHHGFHHGGGGGGGAFGCFGGGHH
@M02034:409:000000000-BFKT7:1:1108:26335:8813 1:N:0:32
AAAGTCGAGGTGCCTAAAGTGGCAACCCAGACTAATAATCCGGTTGGTGGTGTAGAGCTTCCTGTAGCCGCATGGCGTTCGTACTTAAATATGGAACTAACCATTCCAATTTTCGCTGTCTCTTATACACATCTCCGAGCCCACGAGACC
+
BBBBBFBBBBAAFGGGGGGGGGGHHHHGGHDFHHHHHHHHHGGGGGAEFGEFHDG5F5EGHFHHGFBFHAE@EEHGGEGFE?BGHHHGHFGHHF3FFCFFHAGHHHH4?F?GG4/EEE?BDGGGBFB?FBDGHHHEE?@FGGHFGGGFGC
@M02034:409:000000000-BFKT7:1:1108:25494:8815 1:N:0:32
AAAGTCGAGGTGCCTAAAGTGGCAACCCAGACTAATAAGCAGGTTGGTGGTGTAGAGCTTCCTGTAGCCGCATGGCGTTCGTACTTAAATATGGAACTAACCATTCCAATTTTCGCTGTCTCTTATACACATCTTCGAGCCCACGAGACC
+
BBBCBFCCCCBCGGGGGGGGGGGHHHHGGHHGHHHHHHHHHHGHHHGGGGEFGHHHHHHHHHHHHHHHHGGGGGHHGGGGGFHHHHHFHHHHHHHHGHHHHHGGFHHHHHHHHHGGGGGHGHHHHHHHHHGHHHHHHEHGGFHEFGGGDG
@M02034:409:000000000-BFKT7:1:1108:14128:8821 1:N:0:32
AAAGTCGAGGTGCCTAAAGTGGCAACCCAGACTAATAAGCAGGTTGGTGGTGTAGAGCTTCCTGTAGCCGCATGGCGTTCGTACTTAAATATGGAACTAACCATTCCAATTTTCGCTGTCTCTTATACACATCTCCGAGCCCACGAGACC
+
CCCCCFCCCCCCGGGGGGGGGGGHHHHGGHGGHHHHHHHHHHHHHHGEFGFFGHHGHHHHHHGHHHHHHGGEEGHHGEGGGEHHHHHHHHHHHHFGHHHHHHFHHHFEFHHHHHGGGDEFHGHHGFFHFHGHHHGBFCFFGGHGGGGGGG
@M02034:409:000000000-BFKT7:1:1108:8151:8831 1:N:0:32
AAAGTCGAGGTGCCTAAAGTGGCAACCCAGACTGGGAGGGGGGTTGGTGGTGTAGAGCTTCCTGTAGCCGCATGGCGTTCGTACTTAAATATGGAACTAACCATTCCAATTTTCGCTGTCTCTTATACACATCTCCGAGCCCACGAGACC
+
CDCDCFCCBCCDGGGGGGGGGGGHHHHGGHHGHFCHAEEEEFGFGGGGGGDFHHHHHHGHHHHHHHHHHGGGGGHHGGGGGGHHHHHHHHHHHHHHGHHHHHHHHHHHHHHHGGGGGGGGGGGGGGGGGGFGGGFGGAGGFFFFFFFFFE
@M02034:409:000000000-BFKT7:1:1108:24676:8840 1:N:0:32
AAAGTCGAGGTGCCTAAAGTGGCAACCCAGACTGGTAGTAGTGTTGGTGGTGCAGAGCTTCCTGTAGCCGCATGGCGTTCGTACTTAAATATGGAACTAACCATTCCAATTTTCGCTGTCTCTTATACACATCTCCGAGCC
+
CCCCCFCCCCBCGGGGGGGGGGGHHHHGGHHGHGHGFGGHHHHH52AECEFG33F5EEFF5FGHBAA5AEEAEEEAEE@GEE2FGHHBGHH4@F33B@EFG13GGFH4FGFHH?>EF??3BFGDDFEBGGFCHDGBA/>CG
@M02034:409:000000000-BFKT7:1:1108:15242:8844 1:N:0:32
AAAGTCGAGGTGCCTAAAGTGGCAACCCAGACTGGGCAGGGTGTTGGTGGTGTAGAGCTTCCTGTAGCCGCATGGCGTTCGTACTTAAATATGGAACTAACCATTCCAATTTTCGCTGTCTCTTATACACATCTCCG
+
CBBCBFACBCCCGGGFGGGFFGGHHHHGGHHGHH22GFEEFBFEAGEEFGEGHGHGHGHHHHHHHBHEFEE0EGG?>EEAEEHEGGHFHDGGFG33GHHHGFFGHFG4HGFHF?EEFECFGFGFBHBBFBDGHHH2C
@M02034:409:000000000-BFKT7:1:1108:13542:8855 1:N:0:32
AAAGTCGAGGTGCCTAAAGTGGCAACCCAGACTCGTCCTTCTGTTGGTGGTGTAGAGCTTCCTGTAGCCGCATGGCGTTCGTACTTAAATATGGAACTAACCATTCCAATTTTCGCTGTCTCTTATACACATCTCCG
+
CCCCCFBBCBBBGGGGGGGFGGGHHHHGGHHGHF22AAF5BFHHBGF2A1EC13F5D5B35GHFF5F5BEE0EEA10E@FEACC?GHFEFGDFH3@GEHF3?3FE4F44D3FF4</EE?BEEFD43B33?B?GDG2?
@M02034:409:000000000-BFKT7:1:1108:10227:8860 1:N:0:32
AAAGTCGAGGTGCCTAAAGTGGCAACCCAGACTCCTAAGACTGTTGGTGGTGTAGAGCTTCCTGTAGCCGCATGGCGTTCGTACTTAAATATGGAACTAACCATTCCAATTTTCGCTGTCTCTTATACACATCTCCGAGCCCACGAGACC
+
CCDDDFCDDDABGGGGGGGGGGGHHHHGGH2FHHHHHHHHHHHHHHHE2EEFGHHHHHHHHHHHHHHHHGGGGGHHGFGGEEGHHHHHHHGHHGHHHGHGHHGHHHHHHHHHHHGGGGGGHHHHHHGFGHFHHHGHGCGGGGHGGGGGGG
@M02034:409:000000000-BFKT7:1:1108:15248:8861 1:N:0:32
AAAGTCGAGGTGCCTAAAGTGGCAACCCAGACTGGGCAGGGTGTTGGTGGTGTAGAGCTTCCTGTAGCCGCATGGCGTTCGTACTTAAATATGGAACTAACCATTCCAATTTTCGCTGTCTCTTATACACATCTCCGAGCCCACGAGACC
+
BABABFBBBBABGGGGFGGGGGGHHHHGGHHGHHHHHHGGGGGGGHHEFGBBFGHHHHHHHHHHHHGHHGGGGGHHGEGGEEGHHHHFHHGHFHHHFFHHHHGHGHEHHHHHHHGGGGGHHGHHGHHHHHFHGHGHGGFGGGHGGGGGGF
@M02034:409:000000000-BFKT7:1:1108:8655:8862 1:N:0:32
AAAGTCGAGGTGCCTAAAGTGGCAACCCAGACTCATCAGCATGTTGGTGGTGTAGAGCTTCCTGTAGCCGCATGGCGTTCGTACTTAAATATGGAACTAACCATTCCAATTTTCGCTGTCTCTTATACACATCTCCGAGCCCACGAGACC
+
BBCCCFCDDDCCGGGGGGGGGGGHHHHGGHHGHHFHHHHHHHHHHHHEEGFFBFHFGHHHHHHHGFHHHGFEFGHFGFGGGEGHHHHFHHHHHHGEHHHHFHFHHHFFHHHHHHGGGGFHHHHHGHFGFHHGHHHGGGGCGGHGGGGGGG
@M02034:409:000000000-BFKT7:1:1108:9106:8867 1:N:0:32
AAAGTCGAGGTGCCTAAAGTGGCAACCCAGACTGGGGGGTGTGTTGGTGGTGTAGAGCTTCCTGTAGCCGCATGGCGTTCGTACTTAAATATGGAACTAACCATTCCAATTTTCGCTGTCTCTTATACACATCTCCGAGCCCACGAGACC
+
BBBCCFBCCCABGGGGGGGGGGGHGHHGGHHGHHHHGGGEEGGHHHHDFGCFGGHHHHGHHHHHHHHHHGGGGFHGGDGFDDFHHHHHHHHHHHHHHHGHHFHHHHGHHHHHHHGGGGGGGGGGGGFFFFBGFGGGE?FGGGGFFFFFFE
@M02034:409:000000000-BFKT7:1:1108:6634:8868 1:N:0:32
AAAGTCGAGGTGCCTAAAGTGGCAACCCAGACTCATCCGCAGGTTGGTGGTGTAGAGCTTCCTGTAGCCGCATGGCGTTCGTACTTAAATATGGAACTAACCATTCCAATTTTCGCTGTCTCTTATACACATCTCCGAGCCCACGAGACC
+
CCCCCFCCCDCCGGGGGGGGGGGHHHHGGHHGHHHGHHGGGGGFFGEAFFFFFFHEHGHHFHHHHFFEFFGCFEF1EEEGFEEHGHHHFHHEHH33EFHHFFDGF4G4EGFHFFEGGGGHHHHHFBGGFFGHHHGEGCGGCGGGGGGFGA
@M02034:409:000000000-BFKT7:1:1108:8935:8869 1:N:0:32
AAAGTCGAGGTGCCTAAAGTGGCAACCCAGACTAATAATAATGTTGGTGGTGTAGAGCTTCCTGTAGCCGCATGGCGTTCGTACTTAAATATGGAACTAACCATTCCAATTTTCGCTGTCTCTTATACACATCTCCGAGCCCACGAGACC
+
A11AAD>>ADAAGGGFGGGGGCF0EHHGGHFGGED1DF2FFFFFGHEGGGFFHHHGHHHHHHHFHHHHHGGEFFEFGGGGGGFHGHFFBF2GFHFHFHFGHHFGHHGG2FGHHHGCE?AG2FFHEHHHBGGHHHFGC??CCGGGG?C?EF
@M02034:409:000000000-BFKT7:1:1108:22106:8869 1:N:0:32
AAAGTCGAGGTGCCTAAAGTGGCAACCCAGACTAAGGTTGGGGTTGGTGGTGTAGAGCTTCCTGTAGCCGCATGGCGTTCGTACTTAAATATGGAACTAACCATTCCAATTTTCGCTGTCTCTTATACACATCTCCGAGCCCACGAGACC
+
>1>AADAADD>AFGGGGGGGC1FFFCGC0FAF1AFECGDCECEEEACAFAABGDAAGDFGHCGFGHHHHGGEEEHFE>EEE?FGFHFBGG2GG1>>GHEHHHHHBFFDGGFHHGECGGCHFHGHDG2FGFHHHGFFECGCCGAECCC.EF
@M02034:409:000000000-BFKT7:1:1108:13542:8881 1:N:0:32
AAAGTCGAGGTGCCTAAAGTGGCAACCCAGACTCGG
+
ABB3AF3A3DAAGGGFGFGGGGGHCHHGGAGGH32A
@M02034:409:000000000-BFKT7:1:1108:8929:8887 1:N:0:32
AAAGTCGAGGTGCCTAAAGTGGCAACCCAGACTAATAATAATGTTGGTGGTGTAGAGCTTCCTGTAGCCGCATGGCGTTCGTACTTAAATATGGAACTAACCATTCCAATTTTCGCTGTCTCTTATACACATCTCCGAGCCCACGAGACC
+
CCCCCFCCCCAAGGGGGGGGGGGHHHHGGHHGHGHHFHHH5GGFGHHGGGGFAFGBGFHHFHHHAAA5GFEEEGHFGE@FGGFEHHHGFHFHFHB3FGGHFFFHHHHG4GGHHH@FGGEBGHHFFG44FGGFGGHGG?@C@FEF/@CDGG
@M02034:409:000000000-BFKT7:1:1108:26447:8889 1:N:0:32
AAAGTCGAGGTGCCTAAAGTGGCAACCCAGACTTCGTCGAAGGTTGGTGGTGTAGAGCTTCCTGTAGCCGCATGGCGTTCGTACTTAAATATGGAACTAACCATTCCAATTTTCGCTGTCTCTATACACATCTCCGAGCCCACGAGACCA
+
CCCCCFABCBCCGGGGGGGGGGGHHHHGGHHGHHHGGGGGGGGHHHGEGGFGHHHHHGHHHHHHGFGHHGGGGGHHGGGGGGHHHHHHHHHHHHHGHHHGHHHHHHGHHHHHHHGGGGGGGHHGHHGHHFGHHGGGFGGGGGGGGGGGGB
@M02034:409:000000000-BFKT7:1:1108:9902:8889 1:N:0:32
AAAGTCGAGGTGCCTAAAGTGGCAACCCAGACTAATAATAGTGTTGGGGGTGTAGAGCTTCCTGTAGCCGCATGGCGTTCGTACTTAAATATGGAACTAACCTTCCAATTTTCGCTGTCTCTTATACACATCT
+
>>AA>DA3>>A4GCE5A4FFGBAGHGHC2FEFHFFGBGGFHHH5BFG22A0EA3EEG5FHHGGFFFFFFECEFDE1EEEGG1C1?GGB3D?FF333?G3FF03?G33BB3GBFE?DB?BB2BDDHFFFG1FGH
@M02034:409:000000000-BFKT7:1:1108:24495:8892 1:N:0:32
AAAGTCGAGGTGCCTAAAGTGGCAACCCAG
+
AA1>>3>>DA>ACGGFGGGFGAABBCH00A
@M02034:409:000000000-BFKT7:1:1108:24830:8893 1:N:0:32
AAAGTCGAGGTGCCTAAAGTGGCAACCCAGACTCAGCCGCCGGTTGGTGGTGTAGAGCTTCCTGTAGCCGCATGGCGTTCGTACTTAAATATGGAACTAACCATTCCAATTTTCGCTGTCTCTTATACACATCTCCGAGCCCACGAGACC
+
BBBBBFBADBAABGGGFGGGGGGFHHHGFHEGFHHHHHGGGGGGGGGGGGBBFHFHFHHHHBGHHHHHHGFEEGHHGEEFEFGHHGDGHHBEGBDEHHEGGHHGHGFGBGGHHHGDEECHHHHHHH2GGHFHHHHGGCGFDFHGGF?GDE
@M02034:409:000000000-BFKT7:1:1108:5176:8898 1:N:0:32
AAAGTCGAGGTGCCTAAAGTGGCAACCCAGACTAAGGATCAGGTTGGTGGTGTAGAGCTTCCTGTAGCCGCATGGCGTTCGTACTTAAATATGGAACTAACCATTCCAATTTTCGCTGTCTCTTATACACATCTCCGAGCCCACGAGACC
+
CCCCBFBCBCABGGGGGGGGGGGHHHHGGHHGHHHHHHHHHHGFGHGGGGEFHHHHHHGHHHHHHHHGHGGFEEFFEEGGGEHHHHFGHHGHHHEHHHHHHHFHHHFHHHHHHHGGGGGGHGHHHHGHHHFHCGFGGG/BFGHGGGGGCE
@M02034:409:000000000-BFKT7:1:1108:20226:8898 1:N:0:32
AAAGTCGAGGTGCCTAAAGTGGCAACCCAGACTCCGAATAAGGTTGGTGGTGTAGAGCTTCCTGTAGCCGCATGGCGTTCGTACTTAAATATGGAACTAACCATTCCAATTTTCGCTGTCTCTTATTCCCCATTTC
+
CCCCCFBC@BBCGGGGGGGGGGGHHHHGGHHGHH3EEGGGHHHHHHGGGGGFHHHHHHHHHHHHHHHHHGGGGGHGGGGGGGHHHHHHHHHHHHGHHHHGHHHHHHHHHHHHHHGGGGGGHHHHGD?332?223BB
@M02034:409:000000000-BFKT7:1:1108:18980:8900 1:N:0:32
AAAGTCGAGGTGCCTAAAGTGGCAACCCAGACTGGTAATTCTGTTGGTGGTGTAGAGCTTCCTGTAGCCGCATGGCGTTCGTACTTAAATATGGAACTAACCATTCCAATTTTCGCTGTCTCTATACACATCTCCGAGCCCACGAGACCA
+
CBCCCFCCCCCCGGGGGGGGGGGHHHHGGHHGHHHHHHHHHHHGHHHGGGEFHHHHHHHHHHHHHHHHHGGGGGHHGGGGGGHHHHHHHHHHHHEHGHHHHHHHHHFHGHHHHFGGGGGGHHHHHHFHGHHHHHHGCGGGGHGGGGGGGB
@M02034:409:000000000-BFKT7:1:1108:15924:8901 1:N:0:32
AAAGTCGAGGTGCCTAAAGTGGCAACCCAGACTAAGAATGGTGGTGTAGAGCTTCCTGTAGCCGCATGGCGTTCGTACTTAAATATGGAACTAACCATTCCAATTTTCGCTGTCTCTTATACACATCTCCGAGCCCACGAGACCAGAGAG
+
BBBBBFBBBB2AGGGGGGGGGGGHHHHGGHHGHHHHHHHHHHHGEFBGGGHFGHHHHHHFHFGEGEGEHFFEGFFEHHGHHHHHHHHHHGHHFHHHEHHHHHHHHHGBEEGGFFHHHHHHHGGHHHHHHHGGGGGGGGGCCGGGHHHHHG
@M02034:409:000000000-BFKT7:1:1108:26155:8904 1:N:0:32
AAAGTCGAGGTGCCTAAAGTGGCAACCCAGACTGGTCATCAGGTTGGTGGTGTAGAGCTTCCTGTAGCCGCATGGCGTTCGTACTTAAATATGGAACTAACCATTCCAATTTTCGCTGTCTCTTATACACATCTCCGAGCCCACGAGACC
+
A?AB3DAABBBCGGGGGGGGDGGHHHHGGHHGHHHHHHHGGGHFGHFBFEAFFGHHF5GGGHHGGFGFGEE0EFHGEEEFFFGHGHHH3GHHHHGFFHFGGHFGHGFHHHHHHHFEGGGFFGFHGHGFBGFHFHDDF/CCF/FFCDGDGF
@M02034:409:000000000-BFKT7:1:1108:14798:8904 1:N:0:32
AAAGTCGAGGTGCCTAAAGTGGCAACCCAGACTAAGGGTGATGTTGGTGGTGTAGAGCTTCCTGTAGCCGCATGGCGTTCGTACTTAAATATGGAACTAACCATTCCAATTTTCGCTGTCTCTTATACACATCTCCGAGCCCACGAGACC
+
BBBBBFBBBBAAGGGGFFGGFGGGGHHGGHHGHHHHHHFFFGHGHHHEGGEFHHGHHGHHHHHFGGGHHGGGGGHGEEGGGEGHHHGHHGFHHFDHHHHHHHHHHHHEHHHHHGGGGGEHHGHHHHHHHHHHHHHGGCCFCGGGGGGGGF
@M02034:409:000000000-BFKT7:1:1108:9791:8905 1:N:0:32
AAAGTCGAGGTGCCTAAAGTGGCAACCCAGACTGGTGGGCAGGTTGGTGGTGTAGAGCTTCCTGTAGCCGCATGGCGTTCGTACTTAAATATGGAACTAACCATTCCAATTTTCGCTGTCTCTTATACACATCTCCGAGCCCACGAGACC
+
CCCCBFBBCCBBGGGGGGGGGGGHHHHGGHHGHHHHHGGGHGGFGGGFFGEFGHHHHHHHHHHHHHHHHGGGGGHHGGGGGGGHHHHHHHHHHHHHHHHHHHFHHHHGHHHHHHGGGGGHHHHHHHHHHGGHHHGHGGCFGGHGGGGGGG
@M02034:409:000000000-BFKT7:1:1108:6874:8907 1:N:0:32
AAAGTCGAGGTGCCTAAAGTGGCAACCCAGACTATGACT
+
A1>AAFAAD?AAGGGGGBFGB1FGHHFGFA0FEAF221A
@M02034:409:000000000-BFKT7:1:1108:22765:8913 1:N:0:32
AAAGTCGAGGTGCCTAAAGTGGCAACCCAGACTGGGTGTCAGGTTGGTGGTGTAGAGCTTCCTGTAGCCGCATGGCGTTCGTACTTAAATATGGAACTAACCATTCCAATTTTCGCTGTCTCTTATACACATCTCCGAGCCCACGAGACC
+
ABBBAFBBBAABGGGGFFGDGGGHHHHGGGGGHHH2AAAB5DGFFGEAAAEFGGGF55FF5BFEG5FFFFE>EEF1?EEGE>BFC@BFBEG4FF33BFBC3B3BG?DF4FFHHD?EGGGHGFHHGFHEFF2FGHFHD/@?DEGGC@C?AF
@M02034:409:000000000-BFKT7:1:1108:24804:8914 1:N:0:32
AAAGTCGAGGTGCCTAAAGTGGCAACCCAGACTTGTAAGACGGTTGGTGGTGTAGAGCTTCCTGTAGCCGCATGGCGTTCGTACTTAAATATGGAACTAACCATTCCAATTTTCGCTGTCTCTTATACACATCTCCGAGCCCACGAGACC
+
CCCCCFBCBCCCGGGGGGGGGGGGHHFGGHHGHHHGDGBGHAEGGGGAFGEFHGHGHHHHHGHHHHFHHGG?EFHFFEGGGEGHHHHHHHHHHHFGHGHHHHGHHHHFHHHHHHGGGGGHGHHHGGFHGHHHHHHHGGCGGFAFFCGGGE
@M02034:409:000000000-BFKT7:1:1108:10466:8915 1:N:0:32
AAAGTCGAGGTGCCTAAAGTGGCAACCCAGACTGGGAGGGGGGTTGGTGGTGTAGAGCTTCCTGTAGCCGCATGGCGTTCGTACTTAAATATGGAACTAACCATTCCAATTTTCGCTGTCTCTTATACAC
+
AAABBFBBB@>4EFGGGGFDFBFF4FFGE2FFGFFH22AF?A/<BCGAF/?FGHFDGBGGGFHBFFHFGFC?DAG<CG@EDAHHGF0=D00;CFC:C0<GF:0:0;;0GFGFBFCEFDDBBBFGGBB00;
@M02034:409:000000000-BFKT7:1:1108:6224:8916 1:N:0:32
AAAGTCGAGGTGCCTAAAGTGGCAACCCAGACTGGGGTGGGGGTTGGTGGTGTAGAGCTTCCTGTAGCTGCATGGCGTTCGTACTTAAATATGGAACTAACCATTCCAATTTTCGCTGTCTCTTATACACATCTCCGAGCCCACGAGACC
+
BBBBBFABBBABGGGGGGGGGGGHHHHGGHHGHHGHGEEGGGGGGGGGFG?FGHHHHHHGHHHHHGHHHHHHHHHHGGGGGFHHHHHGHGFHHHHEHHHHFGECHHHFHHHHHHGGGGGHHHHHBHFDFFBFHFFGGC?ADGGGGGGGFE
@M02034:409:000000000-BFKT7:1:1108:5172:8917 1:N:0:32
AAAGTCGAGGTGCCTAAAGTGGCAACCCAGACTAAGGATCAGGTTGGTGGTGTAGAGCTTCCTGTAGCCGCATGGCGTTCGTACTTAAATATGGAACTAACCATTCCAATTTTCGCTGTCTCTTATACACATCTCCGAGCCCACGAGACC
+
AAAA1DAADDAAEGG1F1FFFFGGHGHGGFHGGFHHBGFHHHHGHHGFFGEFBFHGEEHHHFFEADFBGFGCF?GEGAEGGEGHHHGGFFHFHFFFFFF@BFHHGBF22FHHFFGGFEGFF2EG1FDGHHHHGHFFCC//>?FECGGGCF
@M02034:409:000000000-BFKT7:1:1108:23354:8920 1:N:0:32
AAAGTCGAGGTGCCTAAAGTGGCAACCCAGACTACGCATAATGTTGGTGGTGTAGAGCTTCCTGTAGCCGCATGGCGTTCGTACTTAAATATGGAACTAACCATTCCAATTTTCGCTGTCTCTTATACACATCTCCGAGCCCACGAGACC
+
CCCCCFCCCCCCGGGGGGGGGGGHHHHGGHHGHHHGGGGGHHHGHHHGGGEFHHHHHHHHHHHHHHHHHGGEFGHFGGGGGGHHHHHHHHHHHHHHGHHHHHHHHHHHFHHHHHGGGGGHHHHHHHHHHHFHHHHHGCGGGGHGGGGGGF
@M02034:409:000000000-BFKT7:1:1108:26153:8922 1:N:0:32
AAAGTCGAGGTGCCTAAAGTGGCAACCCAGACTGGTCATCAGGTTGG
+
BBBBBFAADBABGGGGGGGGGGGHGHHGGHHGHHHH5G5BFGHFAGE
@M02034:409:000000000-BFKT7:1:1108:17410:8927 1:N:0:32
AAAGTCGAGGTGCCTAAAGTGGCAACCCAGACTTCGAAGCAGGTTGGTGGTGTAGAGCTTCCTGTAGCCGCATGGCGTTCGTACTTAAATATGGAACTAACCATTCCAATTTTCGCTGTCTCTTATACACATCTCCGAGCCCACGAGACC
+
BBBBBFBBBBAAGGGGGGGGGFGFHHHGGHHGHHHGFGGGGGEFFGFGGGEFGGHFHHHHHHHGGGHGHGGGEGHHGGGGEFBGHHHGFGGGHFGFGHHHHHHHHHHHBFHHHHGGGFFFHHHHHH33FFDHFHHHG?DDGGHGGCDDGG
@M02034:409:000000000-BFKT7:1:1108:6209:8927 1:N:0:32
AAAGTCGAGGTGCCTAAAGTGGCAACCCAGACTGGGGTGGGGGTTGGTGGTGTAGAGCTTCCTGTAGCTGCATGGCGTTCGTACTTAAATATGGAACTAACCATTCCAATTTTCGCTGTCTCTTATACACATCTCCGAGCC
+
A?ABAFAABDAAFGGF4GG6FGFHGHHCGHHGGHHHG2AEEECA0EEEEG1FBGGFHHEGGBGG@4B@FGHEHHHAE>EFE?CFHFH3GHEFFF?333?FGFGHH3GBFGBDG3DGGGDGHFDFFFBDF2<C1F1DA>/-C
@M02034:409:000000000-BFKT7:1:1108:14407:8930 1:N:0:32
AAAGTCGAGGTGCCTAAAGTGGCAACCCAGACTAGTGAGAGGGTTGGTGGTGTAGAGCTTCCTGTAGCCGCATGGCGTTCGTACTTAAATATGGAACTAACCATTCCAATTTTCGCTGTCTCTTATACACATCTCCGAGCCCACGAGACC
+
BBBBBFBABD2AEFGGGGGDGGGHHHGGGHCFHHHHHHFFGEGEGGFEFGFFHHHEFHHHHFHHGGHHHG?EEGHGEEEEGFHHHHFEGHGHHHFDFHFHHHGHHHGEDGHHHGGFFGFBFGGHHHFGG2FGCF3DE?DCCEEFGCGGAF
@M02034:409:000000000-BFKT7:1:1108:10457:8932 1:N:0:32
AAAGTCGAGGTGCCTAAAGTGGCAACCCAGACTGGGAGGGGGGTTGGTGGTGTAGAGCTTCCTGTAGCCGCATGGCGTTCGTACTTAAATATGGAACTAACCATTCCAATTTTCGCTGTCTCTTATACACATCTCCGAGCCCACGAGACC
+
BBCCCFCCCCAAGGGGGGGGGGGHHHHGGHHGHHHHHGGGGGGFFGGFFGDFGHHHHHHHHHHHHHHHHGGGGGHHGGGGGDGHHHHGHHHHHHHHHHHHHHHHHHHHHHHHGGGGGGGGGGGGGGFGGGGGGGGGGB?CFFFFFFFFFF
@M02034:409:000000000-BFKT7:1:1108:22941:8939 1:N:0:32
AAAGTCGAGGTGCCTAAAGTGGCAACCCAGACTACTGGTCCGGTTGGTGGTGTAGAGCTTCCTGTAGCCGCATGGCGTTCGTACTTAAATATGGAACTAACCATTCCAATTTTCGCTGTCTCTTATACACATCTCCGAGCCCACGAGACC
+
BBCCCFCADBABGGGGGGGFGGGHHHGGGHHGHHHHHHGHHGGGGGGGGGEFGHHHHHHHHGHHHHHHHGGGGGHHGGGGFEGHHHHHHHHHHGFBHHFHHGHHFHGHGHHHHHGGGGGGHGHHHHHHGHEFHHGHGCFGGGHGGGGGGE
@M02034:409:000000000-BFKT7:1:1108:12488:8952 1:N:0:32
AAAGTCGAGGTGCCTAAAGTGGCAACCCAGACTCAGAATAATGTTGGTGGTGTAGAGCTTCCTGTAGCCGCATGGCGTTCGTACTTAAATATGGAACTAACCATTCCAATTTTCGCTGTCTCTTATACACATCTCCGAGCCCACGAGACC
+
CCCCCFCCCCAAGGGGGGGGGGGHHHHGGHHGHHHHGHHHHHHHHHHEFGEFFFHFHHHHHHHHHGHHHGGEGGHGFFGGEEGHHHHHHHHHHHGHHHHHHHHHHHGHHHHHHHGGGGGFHHHHHHGHGHEHHHFFD@FCCGHGGGGGGF
@M02034:409:000000000-BFKT7:1:1108:17034:8954 1:N:0:32
AAAGTCGAGGTGCCTAAAGTGGCAACCCAGACTAATAATCATGTTGGTGGTGTAGAGCTTCCTGTAGCCGCATGGCGTTCGTACTTAAATATGGAACTAACCATTCCAATTTTCGCTGTCTCTTATACACATCTCCGAGCCCACGAGAC
+
AABCADAABDBCGGGGGGGGGGGHHHHGGHHGHHH5FGHH5DFFHHHGGGEGGHHHHHHHHHHHHHHHHGGGGGGHGGGGGGHHGHFGHHHHHBFGFHHGHHHFGHHHBFGHHGGGGGGGHHHHGHGHFFFGHFHHGFCGGGHGCGCGG
@M02034:409:000000000-BFKT7:1:1108:17401:8956 1:N:0:32
AAAGTCGAGGTGCCTAAAGTGGCAACCCAGACTACGCCTCCGGTTGGTGGTGTAGAGCTTCCTGTAGCCGCATGGCGTTCGTACTTAAATATGGAACTAACCATTCCAATTTTCGCTGTCTCTTATACACATCCCGAGCCCACGAGACCA
+
CCCCCFCCCCCCGGGGGGGGGGGHHHHGGHHGHHHGGGHGGGGGGGCFGGGFGFHGHHHHGHHHHFHGHGGEGGHHGFGGGFFHHHHEGHGHHHB3FHGHECFGHFHFFGHHHGGGGGFHHGHHGH3GHHHHHHEGFGGGFHGC@GDGGC
@M02034:409:000000000-BFKT7:1:1108:7226:8968 1:N:0:32
AAAGTCGAGGTGCCTAAAGTGGCAACCCAGACTACGAAGGGGGTTGGTGGTGTAGAGCTTCCTGTAGCCGCATGGCGTTCGTACTTAAATATGGAACTAACCATTCCAATTTTCGCTGTCTCTTATACACATCTCCGAGCCCACGAGACC
+
AABBCFCCCCAAGGGGFGGFGGGHHHGGGHHGHHHGGHGGGGGGGGGGAFEBFGHHHFHGHGGGHGHHHFECGGHHGEGGFEGEHHGFHHGHHHFDFGFHGHFHHFHEHHFHHHGGGGFFEHFHHHFHFFFFGHHHG@FCFGHGGGGGGC
@M02034:409:000000000-BFKT7:1:1108:16281:8969 1:N:0:32
AAAGTCGAGGTGCCTAAAGTGGCAACCCAGACTAAGACGTCTGTTGGTGGTGTAGAGCTTCCTGTAGCCGCATGGCGTTCGTACTTAAATATGGAACTAACCATTCCAATTTTCGCTGTCTCTTATACACATCTCCGAGCCCACGAGACC
+
A3AAAFBABBABFGGGGGGGGGGHGHHGGHGGHHHHHHFF?GGGFHGEFGAFAFGFFHGHHGHHHBGHHGGEEGHHGGGGGEFGHHFFHHGFHH3FBCFFGHFHHFHFFFHGFDEGGGGGFFEGBGGHFC2GFGGFG/</<CCFC@GDDA
@M02034:409:000000000-BFKT7:1:1108:25171:8971 1:N:0:32
AAAGTCGAGGTGCCTAAAGTGGCAACCCAGACTACTACTCCGGTTGGTGGTGTAGAGCTTCCTGTAGCCGCATGGCGTTCGTACTTAAATATGGAACTAACCATTCCAATTTTCGCTGTCTCTTATACACATCTCCGAGCCCACGAGACC
+
DCDDDFCCBCBCGGGGGGGGGGGHHHHGGHHGHHHHHHHHHGGEFGGGGGEFHHHEHGHHHHHHHGHHHGGEFGHHGGGGGGHHHHHGHHGHHHHHHHGHHHGHHHGHFGHHHHGGGGGHHGHHEHFGHHFHHGFHGGGGGGHGGGGGCG
@M02034:409:000000000-BFKT7:1:1108:5025:8972 1:N:0:32
AAAGTCGAGGTGCCTAAAGTGGCAACCCAGACTACGAAGAATGTTGGTGGTGTAGAGCTTCCTGTAGCCGCATGGCGTTCGTACTTAAATATGGAACTAACCATTCCAATTTTCGCTGTCTCTTATACACATCTCCGAGCCCACGAGAC
+
CCCCCFBCCCBCGGGGGGGGGGGHHHHGGHHGHFCF2FAE3AFFGHHGGGFFHHHGHHHHHGHHHHHHHGGGGGHHGGGGGGHHHHHHHHHHHHFHHHHHHHHHHHHGGHHHHHGGGGGHHHHHGHGHGGHHHHHHGGGGGGHGGGGGG
@M02034:409:000000000-BFKT7:1:1108:6444:8973 1:N:0:32
AAAGTCGAGGTGCCTAAAGTGGCAACCCAGACTAGGTCGGGTGTTGGTGGTGTAGAGCTTCCTGTAGCCGCATGGCGTTCGTACTTAAATATGGAACTAACCATTCCAATTTTCGCTGTCTCTTATACACATCTCCGAGCCCACGAGACC
+
BBBBBFBBBBABGGGGGGGGGGGHHHHGGHHGHHHG5FFGGHGG?GHGGDEFFFGFGHHHAGFHHFFFFGG@FEF1EEF1>ECGGHHEHHGFHHB?FFHHB03F3?FEFGFHH?EGGGAFGHHHFGHFHFFHHFF<?CGGCGEGCD-.EC
@M02034:409:000000000-BFKT7:1:1108:7117:8976 1:N:0:32
AAAGTCGAGGTGCCTAAAGTGGCAACCCAGACTAATAATACTGTTGGTGGTGTAGAGCTTCCTGTAGCCGCATGGCGTTCGTACTTAAATATGGAACTAACCATTCCAATTTTCGCTGTCTCTTATACACATCTCCGAGCCCACGAGACC
+
CCCCBFBCCCCCGGGGGGGFGGGHHHHGGHHGHHHHHHHHHHHHHHHGGGGFHHHFHGHHHHHHHHHHHGGCGGHHGGGGGFHHHHHFGHHHGHEHHHGFHHGHHHGHGGHHHHGGGGGHHHHHHHHHGHFFFGGHGCGGGGHGGGGGGF
@M02034:409:000000000-BFKT7:1:1108:7094:8978 1:N:0:32
AAAGTCGAGGTGCCTAACGTGGCAACCCAGACTAATAATACTGTTGGTGGTGTAGAGCTTCCTGTAGCCGCATGGCGTTCGTACTTAAATATGGAACTAACCATTCCAATTTTCGCTGTCTCTTATACACATC
+
A3AB>DAADDABGGGGG4AAACEFFHHGGHDFHHHHHHH5EFHADDGEEE?FGFHEFGFGGHHFBFGF3BEEEEHG?GGGGFHE?FFFFHHHGHHEFGD3B03BFBB??DFHHGGGGEE3GFFG4BFF?B1GF
@M02034:409:000000000-BFKT7:1:1108:16270:8984 1:N:0:32
AAAGTCGAGGTGCCTAAAGTGGCAACCCAGACTAAGACGTCTGTTGGTGGTGTAGAGCTTCCTGTAGCCGCATGGCGTTCGTACTTAAATATGGAACTAACCATTCCAATTTTCGCTGTCTCTTATACACATCTCCGAGCCCACGAGACC
+
CCCCCFCCCCABGGGGGGGGGGGHHHHGGHHGHHHHHHGFGHGHHHHGGGFFHHHHHHHHHHHHHHHHHGGGGGHHGGGGFEGHHHHGHHHHHHHHGHHHHHHHHHFHHHHHHHGGGGGHHHHHHHHHHHHHHHHHGCGGGGHGGGGGGG
@M02034:409:000000000-BFKT7:1:1108:4421:8985 1:N:0:32
AAAGTCGAGGTGCCTAAAGTGGCAACCCAGACTCC
+
CCCCCFBCDBCCGGGGGGGGGGGHHHHGGHHGHBB
@M02034:409:000000000-BFKT7:1:1108:15880:8996 1:N:0:32
AAAGTCGAGGTGCCTAAAGTGGCAACCCAGACTACTACTAAGGTTGGTGGTGTAGAGCTTCCTGTAGCCGCATGGCGTTCGTACTTAAATATGGAACTAACCATTCCAATTTTCGCTGTCTCTTATACACATCTCCGAGCCCACGAGACC
+
CCCCCFBCCBBAGGGGGGGGGGGHHHHGGHHGHHHHHHHHHHGGGHGFFGEFFGHFHHHHHHHHHHHHHGGGGGHFGGGGGEGHHHHGGHHHHHHHHHHHHHHHHHHGFGHHHHGGGGGHHGHHHHHHFHHHHHHHGCGGGGHGGGFGGF
@M02034:409:000000000-BFKT7:1:1108:11256:8998 1:N:0:32
AAAGTCGAGGTGCCTAAAGTGGCAACCCAGACTGTTAGT
+
?AA?AFA1>1>AAGGBB1BFGCFFHHFAAGHGH11A21B
@M02034:409:000000000-BFKT7:1:1108:11474:9002 1:N:0:32
AAAGTCGAGGTGCCTAAAGTGGCAACCCAGACTAATAATACTGTTGGTGGTGTAGAGCTTCCTGTAGCCGCATGGCGTTCGTACTTAAATATGGAACTAACCATTCCAATTTTCGCTGTCTCTTATACACATCTCCGAGCCCACGAGACC
+
BBCCBFABBBCCGGGGGGGGGGGHHHHGGHHGHHGHHHHGHHHFGHHEFGEFFHHHHHHEHHHHHHHHHGGEFGHHGGGGGEHHGHHFFHHHHHGHHHGFHHFGHGFHHHHHHFEGGGGGHHHHHHGHFHGHHGGGGGCFFCCFDCGGGC
@M02034:409:000000000-BFKT7:1:1108:15985:9006 1:N:0:32
AAAGTCGAGGTGCCTAAAGTGGCAACCCAGACTTCTAATAATGTTGGTGGTGTAGAGCTTCCTGTAGCCGCATGGCGTTCGTACTTAAATATGGAACTAACCATTCCAATTTTCGCTGTCTCTTATACACATCTCCGAGCCCACGAGACC
+
CCCCCFCCCCBBGGGGGGGGGGGHHHHGGHHGHHHHHHHHHHHHHHHFGGFFGHHHHHHHHHHHHHHHHGGFGGHHGGGGGGHHHHHHHHHHHGHGGHHHHHHHHHGHHHHHHHGGGGGHHGHHHHHHFHGHHHHGG?FFGGHGGGGGGG
@M02034:409:000000000-BFKT7:1:1108:11257:9017 1:N:0:32
AAAGTCGAGGTGCCTAAAGTGGCAACCCAGACTTGTAATCAGGTTGGTGGTGTAGAGCTTCCTGTAGCCGCATGGCGTTCGTACTTAAATATGGAACTAACCATTCCAATTTTCGCTGTCTCTTATACACATCTCCGAGCCCACGAGACC
+
BBBBBFBBBBBAGGGGGGGGCGFHHHHGGHHGHGBHHHHHHHBDFGGEFGEFGHG5GFFGEGHF55DGGEG0EFHGGEGGG??GGHHHEHHHGG3FGHHHFFGF3BF4BFFHFBECA/?FFFGFHH4B3BGC2BBGDC/<DEHGG/@E/?
@M02034:409:000000000-BFKT7:1:1108:16378:9024 1:N:0:32
AAAGTCGAGGTGCCTAAAGTGGCAACCCAGACTAAGACTAATGTTGGTGGTGTAGAGCTTCCTGTAGCCACATGGCGTTCGTACTTAAATATGGAACTAACCATTCCAATTTTCGCTGTCTCTTATACACATCTCCGAGCCCACGAGACC
+
BBCCCFBABBABGGGGGGGGGGGHHHHGGHHGHHHHHHHHHHHHHHHGGGEFFGGFGHHHHHHHHHHHGHGFHHHFGEGGFBFHHHHHHHHHHHGHHHHHHHFHGHHFHGHHHHGGGGGGHHHHGHBFFHHHFHHHGFGGGGHGGCGGGG
@M02034:409:000000000-BFKT7:1:1108:15710:9025 1:N:0:32
AAAGTCGAGGTGCCTAAAGTGGCAACCCAGACTGAGAATAAGGTTGGTGGTGTAGAGCTTCCTGTAGCCGCATGGCGTTCGTACTTAAATATGGAACTAACCATTCCAATTTTCGCTGTCTCTTATACACATCTCCGAGCCCACGAGACC
+
BBCCAFACCCBCGGGGGGGFGGGHHHHGGHHGHHGHHHHHHHHEGGGEFGEFGHHHHHHHHHHGGGHGHGGEEGHHGGGGGGHHHHHHHHHHHHGFFHHGGHEHHHFGHHHHHGGGGGGHHGHHHHGHGHFHFHHFGCCFGGHGGGGGGG
@M02034:409:000000000-BFKT7:1:1108:6843:9027 1:N:0:32
AAAGTCGAGGTGCCTAAAGTGGCAACCCAGACTGAGACTAGGGTTGGTGGTGTAGAGCTTCCTGTAGCCGCATGGCGTTCGTACTTAAATATGGAACTAACCATTCCAATTTTCGCTGTCTCTTATACACATCTCCGAGCCCACGAGACC
+
AA?AAFBBBBABGGGGGGGGFFEFFHGFGHHGHHFHGHHBGHFHHGGGGGAFGHHGHHHHHGHHGHHHHGGFEGHGGEGGGFGHHHHHHHHHHHHHHHHHHHHHHHGHHHGHHHGGGGGGHHHHHHHFHHGHFHHGGGGCGGHGGGGGGF
@M02034:409:000000000-BFKT7:1:1108:4761:9029 1:N:0:32
AAAGTCGAGGTGCCTAAAGTGGCAACCCAGACTACGAAGAATGTTGGTGGTGTAGAGCTTCCTGTAGCCGCATGGCGTTCGTACTTAAATATGGAACTAACCATTCCAATTTTCGCTGTCTCTTATACACATCTCCGAGCCCACGAGACC
+
AABBBFBBBBABGGGGGGGGGGGHHHHGGHHGHHGGEHEGGHHFHHGGGGEFBFHFHHHHHHHHHGHDHGGGEGHFEEEFGGHFHHHGHHGGFFDDGHFGHHHHHHHHGHHHHHGGGGFDHHHHHHFHGHFHGHHHG?DDGGHGGCDDDE
@M02034:409:000000000-BFKT7:1:1108:12766:9031 1:N:0:32
AAAGTCGAGGTGCCTAAAGTGGCAACCCAGACTATGAATCAGGTTGGTGGTGTAGAGCTTCCTGTAGCCGCATGGCGTTCGTACTTAAATATGGAACTAACCATTTTCGCTGTCTCTTATACACATCTCCGAGCCCACGAGACCAGAGAG
+
AAAABFBBBBAAGGGGGGGGCFGFFHHGGHHGHHHHHHHHHHGHHHGEGEBFHGHHHHHHHFHFGGHGHGGEEGHFEEGFGEHHHHHFHHGHGFFFGHDGFGHHHHHFEEEGGHHHHHFHHHEFFCFHHGFGCGGGHGG?CDDFHFHE0C
@M02034:409:000000000-BFKT7:1:1108:25597:9046 1:N:0:32
AAAGTCGAGGTGCCTAAAGTGGCAACCCAGACTCCGCCGGGGGTTGGTGGTGTAGAGCTTCCTGTAGCCGCATGGCGTTCGTACTTAAATATGGAACTAACCATTCCAATTTTCGCTGTCTCTTATACACATCTCCGAGCCCACGAGACC
+
AAAAA3AADD>A1EBGGGGGGEFBAGH?FHHGHHHGGGCGG/E/>>/EFC>CFGG2EGDHFHHFGGFE1E/EEGHHG/EF?C0GCGHHHHFGFFBDGFFHFFFHHFGHHGHHHHGGGG?1FDGHGHBGHHFHHHGHG?CCCFHGCGGGGG
@M02034:409:000000000-BFKT7:1:1108:18022:9046 1:N:0:32
AAAGTCGAGGTGCCTAAAGTGGCAACCCAGACTAGGGGGGGGGTTGGTGGTGTAGAGCTTCCTGTAGCCGCATGGCGTTCGTACTTAAATATGGAACTAACCATTCCAATTTTCGCTGTCTCTTATACACATCTCCGAGCCCACGAGACC
+
BBBBBFBBBBBBGGGGGGGFGGGHHHHGGHHGHGFHHFGGGFFBFFFFFFAEAFFFFFFFFFFFFFFFFFFFFFFFFFFFFDFFFFFFFFFFFFFFFFFFFFFFFFFFFFFFFFFFFDDFFFFFFFFFFFFFFFFFF>FFFFFFFFFFFE
@M02034:409:000000000-BFKT7:1:1108:26305:9047 1:N:0:32
AAAGTCGAGGTGCCTAAAGTGGCAACCCAGACTAATCCTTCTGTTGGTGGTGTAGAGCTTCCTGTAGCCGCATGGCGTTCGTACTTAAATATGGAACTAACCATTCCAATTTTCGCTGTCTCTTATACACATCTCCGAGCCCACGAGACC
+
BBBBBFBABBABGGGGGGGGGGGHHHHGGHHGHHHHHHHHHGHHHHHGFFEFFGHFHFFHHHHHFFFDGFFAEGHFEGGGFEGHHHF@BG4FFH3BGHGHFH3GGHHFHGGHGFGGGGEFHHHGGF?FGFHHHHGFFBFCGGHGG?DDFG
@M02034:409:000000000-BFKT7:1:1108:25489:9049 1:N:0:32
AAAGTCGAGGTGCCTAAAGTGGCAACCCAGACTACGAATGAGGTTGGTGGTGTAGAGCTTCCTGTAGCCGCATGGCGTTCGTACTTAAATATGGAACTAACCATTCCAATTTTCGCTGTCTCTTATACACATCTCCGAGCCCACGAGACC
+
BBCCBFBCCBBBGGGGGGGGGGGHHHHGGHHGHHHEEHHHBFHFCHGECFFEADGBEFGHFHGGFFFEGEGFGGHEEEEFFEFHHGHH3EGGDGB3FGFHF0?FG4FBHHHHHGGGGGFGHHGFDDGFHFFHHEHFFCFGGGHECGGGGG
@M02034:409:000000000-BFKT7:1:1108:16666:9057 1:N:0:32
AAAGTCGAGGTGCCTAAAGTGGCAACCCAGACTAAGAATCAGGTTGGTGGTGTAGAGCTTC
+
BBBBBFBBB@ABFGGFGGGGGFGFBFCEGGHGFFFHAAEF5BEDGFE?FDEFFFGFGH335
@M02034:409:000000000-BFKT7:1:1108:16684:9062 1:N:0:32
AAAGTCGAGGTGCCTAAAGTGGCAACCCAGACTAAGAATCAGGTTGGTGGTGTAGAGCTTCCTGTAGCCGCATGGCGTTCGTACTTAAATATGGAGCTAACCATTCCAATTTTCGCTGTCTCTTATACACATCTCCGAGCCCACGAGACC
+
B@AABFBBBBAAFGGGGGGGGDGGHHHFGHGGHHGHGBGHHGHGGFCGGDEFHHHDGHHHBFHGHFH5BEGFEGHGGGGGEGHGGHGFGHHHHFF2BFFHHHFBHFHHFFGHHHGDGGGFHHHHGHGHFHHHFHHFGC?CCGHGGGGCGG
@M02034:409:000000000-BFKT7:1:1108:25287:9064 1:N:0:32
AAAGTCGAGGTGCCTAAAGTGGCAACCCAGACTCATCAGGGTGTTGGTGGTGTAGAGCTTGCTGTAGCCGCATGGTGTTCGTACTTAAATA
+
ABBBADAABBBBGGGGFGGFGGGGHHHGGHGGGGCGA5AFHGFEAAF2A1EC1AG555BA3A5AD5D53BEEED15B1?BE>2BBFG334F
@M02034:409:000000000-BFKT7:1:1108:26087:9066 1:N:0:32
AAAGTCGAGGTGCCTAAAGTGGCAACCCAGACTAGTAATAAGGTTGGTGGTGTAGAGCTTCCTGTAGCCGCATGGCGTTCGTACTTAAATATGGAACTAACCATTCCAATTTTCGCTTGTCTCTTATACCCATCTCCGAGCCCACGAGAC
+
BBBBBFBBBBAAFGGGGGGFGCFFHGHEF2B2F3AFDBGH5F3D3BEEFGEFAFG5FGHH5FGHHBF5FEFGEAGFFF/CEG21FGH3@GGF4@33BG@@GHFFFFHHFFGHHHGGGHEHGFGGG4FDF3?FGFFGBA/B>@FCEFC/CA
@M02034:409:000000000-BFKT7:1:1108:4539:9071 1:N:0:32
AAAGTCGAGGTGCCTAAAGTGGCAACCCAGACTTCGAAGCAGGTTGGTGGTGTAGAGCTTCCTGTAGCCGCATGGCGTTCGTACTTAAATATGGAACTAACCATTCCAATTTTCGCTGTCTCTTATACACATCTCCGAGCCCACGAGACC
+
AABBADAADBABFFGGGGGGGGGHHHHGGHGGHHHGEHFGGGHEGHEBAEEF1EFGGGBGGGHGBBFFAFGCGGFEFGFGGEEEHFFHHHHFFGBBGGGF30?FF4B4?FGHH4EDGGEHFHHHGHHGGFHHHFFFG>BCGFFFCCGEDG
@M02034:409:000000000-BFKT7:1:1108:17527:9093 1:N:0:32
AAAGTCGAGGTGCCTAAAGTGGCAACCCAGACTAAGAATAATGTTGGTGGTGTAGAGCTTCCTGTAGCCGCATGGCGTTCGTACTTAAATATGGAACTAACCATTCCAATTTTCGCTGTCTCTTATACACATCTCCGAGCCCACGAGACC
+
AAAA>FBBBDBBGGGFGFFFGGGHHHHGGHHFHHHHFFFH5DGBFFEBFFEFAGGGHEFFHHHGHGHGEEEAEFFHGGGGDFHHGHHGHHHGFGHEFFFFGA3FGFBDBFFFHHGGGEGHFEFGFHGHBCFHFG3GE/BBGFEE@FC/C?
@M02034:409:000000000-BFKT7:1:1108:12814:9094 1:N:0:32
AAAGTCGAGGTGCCTAAAGTGGCAACCCAGACTACGCAGCATGTTGGTGGTGTAGAGCTTCCTGTAGCCGCATGGCGTTCGTACTTAAATATGGAACTAACCATTCCAATTTTCGCTGTCTCTTATACACATCTCCGAGCCCACGAGACC
+
DDDDCFCCCCCCGGGGGGGGGGGHHHHGGHHGHHGFGGGGHGHHHHHEFGFFHGHGHHHHHHHHHHFHHGGCFGHFGGGGGEGFHHHHFHHHHHBFFHGHFGHGHHFFHHHHHHGGGGEHHHHHGHHHGHHHHHHFGGGGGGHGGGGGGE
@M02034:409:000000000-BFKT7:1:1108:10441:9100 1:N:0:32
AAAGTCGAGGTGCCTAAAGTGGCAACCCAGACTTCGAATACTGTTGGGGGTGTAGAGCTTGCTGTAGCCGCGTG
+
CCCCCFBCCCCCGGGGGGGGGGGHGHHGGHEFHDAA22FF3FHHHHE220FE03F5A5@@3?D5D555B>E/>>
@M02034:409:000000000-BFKT7:1:1108:16522:9106 1:N:0:32
AAAGTCGAGGTGCCTAAAGTGGCAACCCAGACTAATAATAATGTTGGTGGTGTAGAGCTTCCTGTAGCCGCATGGCGTTCGTACTTAAATATGGAACTAACCATTCCAATTTTCGCTGTCTCTTATACACATCTCCGAGCCCACGAGACC
+
BB@ABFBBDBAAFGGGGGGFGDFFFHHGGHHGHHDGDFFFHFFGGHHA2ABFGHGFHFHHHHHFGFHHHGECEFHHGEGGGGFHHHHHFHGHHGGHFHHFHFHHFHHFHHHHHHGGGGGGHGGHFHHHHGHHHHHFA>CC/FFECGGAEC
@M02034:409:000000000-BFKT7:1:1108:17537:9108 1:N:0:32
AAAGTCGAGGTGCCTAAAGTGGCAACCCAGACTAAGAATAATGTTGGTGGTGTAGAGCTTCCTGTAGCCGCATGGCGTTCGTACTTAAATATGGAACTAACCATTCCAATTTTCGCTGTCTCTTATACACATCTCCGAGCCCACGAGACC
+
CCCBCFCCCCCCGGGGGGGGGGGHHHHGGHHGHGHHHGHFHHHHHHHGGGGFGHHGHHHHHHHHHHHHHGGGGGHHGGGGGEGHHHHHFHHHHHGFHHHGHHHHHHHGHHHHHHGGGGGGHHHHGHBGFHHHHHHHGCGGGGHGGGGGGG
@M02034:409:000000000-BFKT7:1:1108:24946:9111 1:N:0:32
AAAGTCGAGGTGCCTAAAGTGGCAACCCAGACTGCTAAGGAGGTTGGTGGTGTAGAGCTTCCTGTAGCCGCATGGCGTTCGTACTTAAATATGGAACTAACCATTCCAATTTTCGCTGTCTCTTATACACATCTCCGAGCCCACGAGACC
+
CBCCCFCCCCCCGGGGGGGGGGGHHHHGGHHGHHHHHHHHHHGGHHGGGGEFHHHHHHHHHHHHHHHHHGGGGGHHGGGGGGHHHHHGFHHHHHHHGHHHHHHHHHHHHHHHHHGGGGGHHHHHFHDHHHHHHHGHGGGGGGHGGGGGGG
@M02034:409:000000000-BFKT7:1:1108:19112:9117 1:N:0:32
AAAGTCGAGGTGCCTAAAGTGGCAACCCAGACTGTGAAGGAGGTTGGTGGTGTAGAGCTTCCTGTAGCCGCATGGCGTTCGTACTTAAATATGGAACTAACCATTCCAATTTTCGCTGTCTCTTATACACATCTCCGAGCCCACGAGACC
+
CCCCCFBCCCBCGGGGGGGGGGGHHHHGGHHGHHHHGHHHGHGGHHGGGGGFHHHHHHHHHHHHHHHHHGGGGGHHGGGGGFCHHHGFHHHHHHHHHHHHHHHHHHGHHHHHHHGGGGGHHHHHHHHHHHGHHHHHGGGGGGHGGGGGGG
@M02034:409:000000000-BFKT7:1:1108:24254:9117 1:N:0:32
AAAGTCGAGGTGCCTAAAGTGGCAACCCAGACTAAGAATCATGTTGGTGGTGTAGAGCTTCCTGTAGCCGCATGGCGTTCGTACTTAAATATGGAACTAACCATTCCAATTTTCGCTGTCTCTTATACACATCTCCGAGCCCACGAGACC
+
BBBBBFBBBBAAGFGGGGGFGGGHHGHGGHHGHHGHHHHHHHHHHHHEGGEFFHHHHHGHHHHHHHHFHGGGFGHHFEFGGFGEGHGFHHHHHH3FFHHGHHHHHHHHHHHHHHGGGGGHHGHHHHHHGFGHHHBFFCGCGEGGGGGFCE
@M02034:409:000000000-BFKT7:1:1108:11057:9119 1:N:0:32
AAAGTCGAGGTGCCTAAAGTGGCAACCCAGACTAAGAATCCGGTTGGCGGTGTAGAGCTTCCTGTAG
+
AAAAAFAA?D>A1FGFGGGGBFE0GCEAEE0FHFH11FFHB/EFEGE1AEAA/ABBDDFG11@GF2D
@M02034:409:000000000-BFKT7:1:1108:13272:9120 1:N:0:32
AAAGTCGAGGTGCCTAAAGTGGCAACCCAGACTAGGCCTGGTGTTGGTGGTGTAGAGCTTCCTGTAGCCGCATGGCGTTCGTACTTAAATATGGAACTAACCATTCCAATTTTCGCTGTCTCTTATACACATCTCCGAGCCCACGAGACC
+
CCCCCFCBCCCCGGGGGGGGGGGHHHHGGHHGHHHHHHHGHHHHGHHEFGEFGHHHHHHHHHHGHHHHHGGFGGHHGGGGGFHHHHHGHHHHHGHHHHHHHHHHHHGHHHHHHHGGGGGGHHHHHHHHGHGHHHHHGFCFGGHGGGGGGG
@M02034:409:000000000-BFKT7:1:1108:21756:9121 1:N:0:32
AAAGTCGAGGTGCCTAAAGTGGCAACCCAGACTCAGAATAATGTTGGTGGTGTAGAGCTTCCTGTAGCCGCATGGCGTTCGTACTTAAATATGGACCTAACCATTCCAATTTTCGCTGTCTCTTATACACATCTCCGAGCCCACGAGACC
+
AAA1AF?ADD1>FAFFF1B3B10F10BAF00F1AGGH11FBFBGGHGAFE/BFF1FAAFGG1GDGDGBGF//EEGBF>E/E?BGEFGHHHBGGF11BFBGCHGHHG2FHGHHHGG>?EE12BFG>G2>2B1<1B1BC?@/C/CFCCCCGF
@M02034:409:000000000-BFKT7:1:1108:4791:9122 1:N:0:32
AAAGTCGAGGTGCCTAAAGTGGCAACCCAGACTCAGGCGAATGTTGGTGGTGTAGAGCTTCCTGTAGCCGCATGGCGTTCGTACTTAAATATGGAACTAACCATTCCAATTTTCGCTGTCTCTTATACACATCTCCGAGCCCACGAGACC
+
CCCCCFBBCCBCGGGGGGGGGGGHHHHGGFHGHHHHHGGGGGHGHHHFFGGFGHHGHHGHHGGHGEGGHGGGGGHHGGGGGAGHHHHHHHHHGHFGFHHHGHFHHFHHHHHHHHGGGGGHHHHHFHGHDGGHGHGFACCCGGHGGGGGGF
@M02034:409:000000000-BFKT7:1:1108:26461:9123 1:N:0:32
AAAGTCGAGGTGCCTAAAGTGGCAACCCAGACTCATAATCCGGTTGGTGGTGTAGAGCTTCCTGTAGCCGCATGGCGTTCGTACTTAAATATGGAACTAACCATTCCAATTTTCGCTGTCTCTTATACACATCTCCGAGCCCACGAGACC
+
A3ABBFBBBBAAGGGGGGGGGGGHGHHGGHHGHHHHHHHHFGGGGGGEGGEFGHHHHHHHHFHGHHHHHGGGGGHHGGGFEEFHHHGFGFGFHHFGHGHHHHHHFHGGHHHHHHGGGGGHHHHHHHHHGHHHHHHHGCCCGGHGGGGGGG
@M02034:409:000000000-BFKT7:1:1108:10196:9127 1:N:0:32
AAAAGTCGAGGTGCCTAAAGTGGCAACCCAGACTGGTGTTCATGTTGGTGGTGTAGAGCTTCCTGTAGCCGCATGGCGTTCGTACTTAAATATGGAACTAACCATTCCAATTTTCGCTGTCTCTTATACACATCTCCGAGCCCACGAGAC
+
CCCCCFFBBCCCGGGGGGGGGGHGHHHHGGHHGHHHGHHGHHHHHHHHEGGGFGHHHHHHHHHHHGHHHHFGGGGHHGGGGGFHHHHGHGHHHHHGFFHHHHHHHHHHHHHHHHHGGGGGHHHHHGHHHHHHHHHHHGGGGGGHGGGGGF
@M02034:409:000000000-BFKT7:1:1108:24236:9128 1:N:0:32
AAAGTCGAGGTGCCTAAAGTGGCAACCCAGACTAAGAATCATGTTGGTGGTGTAGAGCTTCCTGTAGCCGCATGGCGTTCGTACTTAAATATGGAACTAACCATTCCAATTTTCGCTGTCTCTTATACACATCTCCGAGCCCACGAGACC
+
BBBBBFAA>DAAGGGGGGGGFGFHHHHGGHCGHHHGGHHHHHGHGBGEFGABGHHHHHHHHHHHHHHHHGGFGGHHGGGGGGHHHHFHHHGHHFGFFHHHHGHHHHHGHGHHHGGGGGGFBDGGFFFFHHE?GFGEEC@@DFGGGGGGDF
@M02034:409:000000000-BFKT7:1:1108:9079:9135 1:N:0:32
AAAGTCGAGGTGCCTAAAGTGGCAACCCAGACTACGCATAAGGTTGGTGGTGTAGAGCTTCCTGTAGCCGCATGGCGTTCGTACTTAAATATGGAACTAACCATTCCAATTTTCGCTGTCTCTTATACACATCTCCGAGCCCACGAGAC
+
BBBBBFBBBBBBGGGGGBGGGGGHHHHGGHHGHGCE2FAED5AGEGEEFEEFGFHFHHHHHGHHHDHFFGGCFGFAGGGGGEBFFGGHFHBHH3FE3FGGGHBGHHGHFFHHHGGDFFGBHFGHDGGFFHBH2FHEG/<DCFCCDGGGF
@M02034:409:000000000-BFKT7:1:1108:18499:9137 1:N:0:32
AAAGTCGAGGTGCCTAAAGTGGCAACCCAGACTCAGGAGAAGGTTGGTGGTGTAGAGCTTCCTGTAGCCGCATGGCGTTCGTACTTAAATATGGAACTAACCATTCCAATTTTCGCTGTCTCTTATACACATCTCCGAGCCCACGAGACC
+
>AAA>DAAD@AAGGGGFFGFDGGHHHHGGHHGHHHHGEFEFGFBFGEEEEBFGHHFHGHHHEHHGBFGFGGGDGH1>EEFGEHHHHH3GGHDGEFFHC3FFFDFGGEFHHGHHHGGGG?DHFFHFGHHGCFHHBGH?C/@?FHE/@D/EA
@M02034:409:000000000-BFKT7:1:1108:15642:9138 1:N:0:32
AAAGTCGAGGTGCCTAAAGTGGCAACCCAGACTAAGACTGGTGTTGGTGGTGTAGAGCTTCCTGTAGCCGCATGGCGTTCGTACTTAAATATGGAACTAACCATTCCAATTTTCGCTGTCTCTTATACACATCTCCGAGCCCACGAGACC
+
BBABBFBBDBABGGGGGGGGGGGHHHHGGGHGHHHHFGHHGHHHGHHEFGAFHFHHHHHHHGHGGDGGFGG?EGGGEFGFFEFHHHH@GHHHHHBFFGFHFF?GHFHBDGHHHFCEEG<G?FGDBHHHFFEGGGGFGBCCFAGGGG?GDG
@M02034:409:000000000-BFKT7:1:1108:15625:9140 1:N:0:32
AAAGTCGAGGTGCCTAAAGTGGCAACCCAGACTAAGACTGGTGTTGGTGGTGTAGAGCTTCCTGTAGCCGCATGGCGTTCGTACTTAAATATGGAACTAACCATTCCAATTTTCGCTGTCTCTTATACACATCTCCGAGCCCACGAGACC
+
ABBBADABBBBBGGGGFGGGFGGHHHHGGHHGHHHHGHHHHHGGFHHFFGEGHHHHHHHHFHHHFFGHHFGEEGHGGGGGGGHHHHHGHHFHHHBGFHFGHHHGHGDFHHHHHFGGGGGHHGHHFHHHGGFHGGHFG?CCFGGGGGGGGE
@M02034:409:000000000-BFKT7:1:1108:27016:9140 1:N:0:32
AAAGTCGAGGTGCCTAAAGTGGCAACCCAGACTCCGCAGGGGGTTGGTGGTGTAGAGCTTCCTGTAGCCGCATGGCGTTCGTACTTAAATATGGAACTAACCATTCCAATTTTCGCTGTCTCTTATACACATCTCCGAGCCCACGAGACC
+
CCCCCFCCCCABGGGGGGGGGGGHHHHGGGHGHHHGGGGGGGGGEGGGFGEFGHHGHHHHHFHHHGHHHGGEFFHGEEGFFFHHGHFBGHHHHFGGFHHHHHFHHHHHHHHHHHGGGGDFFFHHFHHHEHFHHGFDE@CCGGHGGFGGGE
@M02034:409:000000000-BFKT7:1:1108:27188:9148 1:N:0:32
AAAGTCGAGGTGCCTAAAGTGGCAACCCAGACTAAGAATCAGGTTGGTGGTGTAGAGCTTCCTGTAGCCGCATGGCGTTCGTACTTAAATATGGAACTAACCATTCCAATTTTCGCTGTCTCTTATACACATCTCCGAGCCCACGAGACC
+
BBBBADAABDBBGGGDGFGGGGGHHHHGGHGGHHGHHHHHHHHDGHGEFGEFHHHHHGHHFGHHHHHFHGEEGE1GEGGGGGHHHHHFGFHHHBEGGHGCGHFHHHFFHGGHHHGGGGEHHHHGFHHHHHHHHHHDGB<BCGAG/<@DGG
@M02034:409:000000000-BFKT7:1:1108:23969:9154 1:N:0:32
AAAGTCGAGGTGCCTAAAGTGGCAACCCAGACTGGGACTGGTGTTGGTGGTGTAGAGCTTCCTGTAGCCGCATGGCGTTCGTACTTAAATATGGAACTAACCATTCCAATTTTCGCTGTCTCTTATACACATCTCCGAGCCCACGAGACC
+
>3>AAFA>>D>AGGGGGGGFBFFHHHHGGHGCHHHGGHHEHGHHGEHEGGEBGGHFHHHHHFHGHHGHHGGEEGHHGEGFE1FGHHGFGFFHGFFBGH?GHHHHHHHFHHHHHFEGGFEHHHHHHFGHGFHHHHHGG?FGFEGGDCGGGG
@M02034:409:000000000-BFKT7:1:1108:16801:9154 1:N:0:32
AAAGTCGAGGTGCCTAAAGTGGCAACCCAGACTGAGAATAAGGTTGGTGGTGTAGAGCTTCCTGTAGCCGCATGGCGTTCGTACTTAAATATGGAACTAACCATTCCAATTTTCGCTGTCTCTTATACACATCTCCGAGCCCACGAGACC
+
CCCCBFCCCCCCGGGGGGGGGGGHGHHGGHHGHGGGHHHGDHHHFGGEFGEFFFHBGFHHHHHHH5BFEEE?EGHFEGFGFECCBFFGEGFGHFFG3FGFGF3FGGHFHGGHFFEGFGEDGDHHFHDGBG2FCGG?E//@BGEGGGC?D?
@M02034:409:000000000-BFKT7:1:1108:13602:9157 1:N:0:32
AAAGTCGAGGTGCCTAAAGTGGCAACCCAGACTCAGCCTGCGGTTGGTGGTGTAGAGCTTCCTGTAGCCGCATGGCGTTCGTACTTAAATATGGAACTAACCATTCCAATTTTCGCTGTCTCTTATACACATCTCCGAGCCCACGAGACC
+
BBBBBFBBBBAAG4GBEFGDFFGHHHHGGHHGHHGHHHHHHGGAEEGBFEEFFGHFGFHHHHHGGFFHHGG0EEHFEEEED??FFGG@GGBGFFGDBFBFHABGHDBBFGHHHDEGFDEGHHHGGHD??GDFFG>GE?DCGAFFCC/CEF
@M02034:409:000000000-BFKT7:1:1108:21153:9161 1:N:0:32
AAAGTCGAGGTGCCTAAAGTGGCAACCCAGACTAAGTCTAAGGTTGGTGGTGTAGAGCTTCCTGTAGCCGCATGGCGTTCGTACTTAAATATGGAACTAACCATTCCAATTTTCGCTGTCTCTTATACACATCTCCGAGCCCACGAGACC
+
BCCCBFBBCCBCGGGGGEGGGGGHHHHGGHHGHHHHGHHDDGHGHHGEFGGGGHHFHHHHHHHHHGGHHGG>EEHFGEGGGGGHHHHHHHHHHHDDGHHHHHFGGGHGHGGHHEEFGGGFHHHHGHEHHFFGFGGF?/<BFFCF@A@DFG
@M02034:409:000000000-BFKT7:1:1108:20851:9166 1:N:0:32
AAAGTCGAGGTGCCTAAAGTGGCAACCCAGACTAATAAGAATGTTGGTGGTGTAGAGCTTCCTGTAGCCGCATGGCGTTCGTACTTAAATATGGAACTAACCATTCCAATTTTCGCTGTCTCTTATCCACATCTCCGAGCCCACGAGAC
+
A1AAADAA1DAACGEGGGGGGDFBFGHEGHGGHHCFBE11FFEHHBAAC/EFF1F2G11BFCGFGGAFBAA/?EF0E/EAE>0??2G1GFDBBF11FFFH101B1BF2BF>FF2/>EE/B2FGD1B1BB<11BGG1C?CCCF/FB/>?A
@M02034:409:000000000-BFKT7:1:1108:17498:9171 1:N:0:32
AAAGTCGAGGTGCCTAAAGTGGCAACCCAGACTAAGAATGAGGTTGGTGGTGTAGAGCTTCCTGTAGCCGCATGGCGTTCGTACTTAAATATGGAACTAACCATTCCAATTTTCGCTGTCTCTTATACACATCTCCGAGCCCACGAGACC
+
CCCCCFCCCCBBGGGGGGGGGGGHHHHGGHHGHHHHHHHHHHHHHHGGGGEFHHHHHHHHHHHHHHHHHGGEGGHHGGGGFEGHHHHHHHHHHHBEGHHFHHHHHHHHHHHHHHGGGGGHHGHHHHFHHHFHHHHGGCGGCGHGGG?DGG
@M02034:409:000000000-BFKT7:1:1108:7626:9179 1:N:0:32
AAAGTCGAGGTGCCTAAAGTGGCAACCCAGACTTCGCAGACTGTTGGTGGTGTAGAGCTTCCTGTAGCCGCATGGTGTTCGTACTTAAATATGGAACTAACCATTCCAATTTTCGCTGTCTCTTATACACATCTCCGAGCCCACGAGACC
+
BBCCCFBCCCABGGGGGGGGGGGGHHHGGHHGHHHGGGGGHHHHHGHECGEFFGHHHGHHHHHHHGHHHGGGFGHEGGGHGGFHHHGFHHHHHHBGGHGGHHFHHHGHHHHHHDEFGGGFFFHHGHFHGHGHBFDGF?CCFGHGGCGGFF
@M02034:409:000000000-BFKT7:1:1108:25093:9183 1:N:0:32
AAAGTCGAGGTGCCTAAAGTGGCAACCCAGACTCAGACTAATGTTGGTGGTGTAGAGCTTCCTGTAGCCGCATGGCGTTCGTACTTAAATATGGAACTAACCATTCCAATTTTCGCTGTCTCTTATACACATCTCCGAGCCCACGAGACC
+
CCCCCFABBCCCGGGGGGGGGGGHHHHGGHHGHHHHHHHHHGHGHHHGGGGGHHHHHHHHHHHHHHHHHGGEEGHAEEGGGGHHHHHGHHHHHE@DGHHHHHFGHGHHHHHHHHGGGGGHHHHHHHHHFGHHHHGHGCFGGGHGGGGGGG
@M02034:409:000000000-BFKT7:1:1108:22264:9195 1:N:0:32
AAAGTCGAGGTGCCTAAAGTGGCAACCCAGACTGTTTCTGCTGTTGGTGGTGTAGAGCTTCCTGTAGCCGCATGGCGTTCGTACTTAAATATGGAACTAACCATTCCAATTTTCGCTGTCTCTTATACACATCTCCGAGCCCACGAGACC
+
AABCAFBABBCCGGGGGGGGFGGHHHHGGHHGHGFHHHHHHGHDGGHAFEEGHHHGHHHFHHHGGGGHGGGGGGHHGGGGGGHHHHHHEGHHFGGFFHEGFGGGHFFHHHGHHHGGGGGFHFHHHHHFEEFGCGF2C/@CGGHGGGGG?F
@M02034:409:000000000-BFKT7:1:1108:12352:9195 1:N:0:32
AAAGTCGAGGTGCCTAAAGTGGCAACCCAGACTAATAATTAGGTTG
+
CCCCCFCCCDBCGGGGGGGGGGGHHHHGGHHGH33D55F553BF5A
@M02034:409:000000000-BFKT7:1:1108:22028:9202 1:N:0:32
AAAGTCGAGGTGCCTAAAGTGGCAACCCAGACTGCTGATCGTGTTGGTGGTGTAGAGCTTCCTGTAGCCGCATGGCGTTCGTACTTAAATATGGAACTAACCATTCCAATTTTCGCTGTCTCTTATACACATCTCCGAGCCCACGAGACC
+
BBCCCFCBCCBCGGGGGGGFGFGHHHHGGHHGHHHHHHHHGHHHHHGGGGGFGHHGHHHHHHHHHHHHHGGGGGHHGGGGF?GHHHHFHHHHHHHHHHHHHHGFHHGGGHHHHHGGGGGGHHHHHHHFFHFFHHGHGCGGGGHGGGGGGF
@M02034:409:000000000-BFKT7:1:1108:16205:9207 1:N:0:32
AAAGTCGAGGTGCCTAAAGTGGCAACCCAGACTCCGAATAATGTTGGTGGTGTAGAGCTTCCTGTAGCCGCATGGCGTTCGTACTTAAATATGGAACTAACCATTCCAATTTTCGCTGTCTCTTATACACATCTCCGAGCCCACGAGACC
+
BBBBBFBBBBBBGGGGGGGGGGGHHHHGGHHGHHHGGGGGHHHHHHHGGGEFHHHHHHHHHGHHHHHHHGGGEGHHGGGGGGHHHHHHHHHHHHHHHHHHHHHHHHHGHHHHHGGGGGGGHHHHGH3FFHHHHHHFGCGGGGHGGDDCGF
@M02034:409:000000000-BFKT7:1:1108:18647:9208 1:N:0:32
AAAGTCGAGGTGCCTAAAGTGGCAACCCAGACTAATACTAATGTTGGTGGTGTAGAGCTTCCTGTAGCCGCATGGCGTTCGTACTTAAATATGGAACTAACCATTCCAATTTTCGCTGTCTCTTATACACATCTCCGAGCCCACGAGACC
+
CCCCCFBCCCABGGGGGGGGGGGHHHHGGHHGHGHHHHHGHHHHHHHEGGEFGHHHHHHHHHHHHHHHHGGEGGHHGGGGGFFHHHHGHHHHHHHHHHHHHHHHHHGHHGHHHHGGGGGHHHHHHHHHHHGHHHHHGCGCGGHGGGGGGG
@M02034:409:000000000-BFKT7:1:1108:13142:9210 1:N:0:32
AAAGTCGAGGTGCCTAAAGTGGCAACCCAGACTTCTTCTCGTGTTG
+
ABBBBFBBBBBBGGGGGGGGGGGHHHHGDGH2FF5D55D3BF2B2B
@M02034:409:000000000-BFKT7:1:1108:12354:9213 1:N:0:32
AAAGTCGAGGTGCCTAAAGTGGCAACCCAGACTAATAATTCGGTTGGTGGTGTAGAGCTTCCTGTAGCCGCATGGCGTTCGTACTTAAATATGGAACTAACCATTCCAATTTTCGCTGTCTCTTATACACATCTCCGAGCCCACGAGAC
+
BBBBBFBBBBABGGGGGGGGGGGHHHHGGHHGHBGF55F5G2GFGGGEGGEFHHHHHHHHHHHHHHHHHGGFGGHHGGGGGGEHHHHHHHHHHGHHHHHHHHHHHHGHHHHHHHGGGGGHHHHHHHHHGHHHHHHHGG?DGGHGGGGGG
@M02034:409:000000000-BFKT7:1:1108:6773:9215 1:N:0:32
AAAGTCGAGGTGCCTAAAGTGGCAACCCAGACTTCTCCGCATGTTGGTGGTGTAGAGCTTCCTGTAGCCGCATGGCGTTCGTACTTAAATATGGAACTAACCATTCCAATTTTCGCTGTCTCTTATACACATCTCCGAGCCCACGAGACC
+
>3AAAFABBBBBGGGGGGFGGGGHHHHGGGHGHHHHHHGGGGGFHHHGGGAFFHHHHFHHHHHHHHHFHGGEEGHAEEGFFEGHHHHGHHFHHG33@GEFCGHHHGHGFHHHHHGGGCEEHGHGHGFHDFFHFFDDE?CCGFFFGCGGGG
@M02034:409:000000000-BFKT7:1:1108:25992:9219 1:N:0:32
AAAGTCGAGGTGCCTAAAGTGGCAACCCAGACTAGTAAGACGGTTGGTGGTGTAGAGCTTCCTGTAGCCGCATGGCGTTCGTACTTAAATATGGAACTAACCATTCCAATTTTCGCTGTCTCTTATACACATCTCCGAGCCCACGAGACC
+
BBBBBFBBDBAAGGGGGGGGFGGFFHHGGHHGHHHHHHHHHGGEFGGGGGFFGHHHHHHHHHHHHHHGHGGGEGHHGGGGEFGHHHHHHHHHHGBHHHHHHGHHHHHHFGHGGGGGGGGHHHHHHHGHBHFHHHHHGCGGGGGGGCGFDG
@M02034:409:000000000-BFKT7:1:1108:5367:9233 1:N:0:32
AAAGTCGAGGTGCCTAAAGTGGCAACCCAGACTGATAGGAAGGTTGGTGGTGTAGAGCTTCCTGTAGCCGCATGGCGTTCGTACTTAAATATGGAACTAACCATTCCAATTTTCGCTGTCTCTTATACACATCTCCGAGC
+
AAABBFBBBBAAGGGGGGGGGGGGHHHGGHHGHHFHHHHF5GE3AGGEFGEFAEHBGHHHBFGGGD5AFEGGFFHFGG@1EEBCGGH3@G@4BD@3BGGHECFFFFGF4FGHHGGDEF/3BFGFFF3?32BCFGFF?//<
@M02034:409:000000000-BFKT7:1:1108:15312:9238 1:N:0:32
AAAGTCGAGGTGCCTAAAGTGGCAACCCAGACTAATAGTAAGGTTGGTGGTGTAGAGCTTCCTGTAGCCGCATGGCGTTCGTACTTAAATATGGAACTAACCATTCCAATTTTCGCTGTCTCTTATACACATCTCCGAGCCCACGAGACC
+
CCCCCFCCCCABGGGGGGGFGGGHHHHGGHHGHHHHFHGGHHHGGHGFFGEFGHHGHHHHHHHHHHHHHGGCEGHHGGGGGEHHHHFGHHHHHHFGHHHHHHHHHHHHGGHHHHGGGGGHHHHHHHHHHHHHHHHHGGGCGGHGGGGGGG
@M02034:409:000000000-BFKT7:1:1108:6165:9243 1:N:0:32
AAAGTCGAGGTGCCTAAAGTGGCAACCCAGACTACGCAGAATGTTGGTGGTGTAGAGCTTCCTGTAGCCGCATGGCGTTCGTACTTAAATATGGAACTAACCATTCCAATTTTCGCTGTCTCTTATACACATCTCCGATC
+
>33A3@A>>AAAFFG544BBFGFBFGFGGHGFHHHFEGGC3FGBB521AEEE13AGGHH3FGGHAA5GFEEEEE1CEEE1EGHHFHDGHHFFFF33@F3BB0BGH44FFGHHH4@?EE/B4DGH1FBG2BFFFH1BCC/<
@M02034:409:000000000-BFKT7:1:1108:15187:9257 1:N:0:32
AAAGTCGAGGTGCCTAAAGTGGCAACCCAGACTGAGAAGAATGTTGGTGGTGTAGAGCTTCCTGTAGCCGCATGGCGTTCGTACTTAAATATGGAACTAACCATTCAATTTTCGCTGTCTCTTATACACATCTCGAGCCCACGAGACCAG
+
AAAAAFAADDAACGGGGGGFGGGHCEHGGHHGHHHHFHHFHGHHHFEGEGEFHHHHHHHHHGHHHFHHHGGGGGHCEE@FEB2FGHGFFGHHHHHGFHDGHHHHHHGGHHHHGGGGGGHGHHHHHHGHGDGGHGHHDFGFHGGGBADCCC
@M02034:409:000000000-BFKT7:1:1108:27639:9261 1:N:0:32
AAAGTCGAGGTGCCTAAAGTGGCAACCCAGACTCGTGAGGGGGTTGGTGGTGTAGAGCTTCCTGTAGCCGCATGGCGTTCGTACTTAAATATGGAACTAACCATTCCAATTTTCGCTGTCTCTTATACACATCTCCGAGCCCACGAGACC
+
AABBBFBBBBAAFGGGGGGGGGGHFHHEGHHGHHGHHHGHGGGEEGGGGGEF1GHGFHHHHHHHHGHHHGGGGGHHGEGFEEFGHGHGHHHHHFGGGHHHHHHHGHHHHHHHHHGGGGGBHHHHHHFGHHFHHHHHGFGDGGHGGGGGCG
@M02034:409:000000000-BFKT7:1:1108:16157:9261 1:N:0:32
AAAGTCGAGGTGCCTAAAGTGGCAACCCAGACTAGGACGGATGTTGGTGGTGTAGAGCTTCCTGTAGCCGCATGGCGTTCGTACTTAAATATGGAACTAACCATTCCAATTTTCGCTGTCTCTTATACACATCTCCGAGCCCACGAGACC
+
BBBBBFBADBABGGGGGFGGGGGHHGHGGHHGHHHGHHGGFGGHHHHEFGEFFHHFHEHHHFHHGGGHHGGEEGHHGGGGFFGHHHHHHHHHHFGHHHFHHGGHHHGHFFGHHDCGGGGHHHHHGHDHEGEFFGFGED/@DGHG/DCGDF
@M02034:409:000000000-BFKT7:1:1108:16101:9272 1:N:0:32
AAAGTCGAGGTGCCTAAAGTGGCAACCCAGACTAATCAGCAGGTTGGTGGTGTAGAGCTTCCTGTAGCCGCATGGCGTTCGTACTTAAATATGGAACTAACCATTCCAATTTTCGCTG
+
BABBBFBBBBAAGGGGGGGGGFGHHHHGGHHGHHGHFHHHHHHHFHGEFEEFA3F5GHAFFFHHAD5F3AE0FFHFEEECFEBGHHHFHFFBGF3BFCFGFFFGFGG4?B3BF?EFFD
@M02034:409:000000000-BFKT7:1:1108:12301:9274 1:N:0:32
AAAGTCGAGGTGCCTAAAGTGGCAACCCAGACTGCTGGGCAGGTTGGTGGTGTAGAGCTTCCTGTAGCCGCATGGCGTTCGTACTTAAATATGGAACTAACCATTCCAATTTTCGCTGTCTCTTATACACATCTCCGAGCCCACGAGACC
+
CCCCCFBBDBBBGGGGGGGFGGGHHHHGGHHGHA3AGHAAA2EFGHGAAEGEFGHFFGHFFGHHHFADDEE@FFF1EEEGF?2GGHH3BGHDBFB3BFGH3?3BBBF4FGHHGEEGGGEEDHHFDFDGFGBGHHHHG?DGGFHGC@FDD>
@M02034:409:000000000-BFKT7:1:1108:14420:9278 1:N:0:32
AAAGTCGAGGTGCCTAAAGTGGCAACCCAGACTGCTGTTAGTGTTGGTGGTGTAGAGCTTCCTGTAGCCGCATGGCGTTCGTACTTAAATATGGAACTAACCATTCCAATTTTCGCTGTCTCTTATACACATCTCCGAGCCCACGAGACC
+
CCCCCFCCCCCCGGGGGGGGGGGHHHHGGHHGHHHHGBG5GFHHGHHGGGFFGHHHHHHHHHHHHHHHHGGEGGHGGGGGGGHHHHHHHHHHHGGHGHHHHHHHHHGHHGHHHHGGGGGHHHHHHHHHGHGHGHHHG?CCGGHGGGGGGF
@M02034:409:000000000-BFKT7:1:1108:15980:9280 1:N:0:32
AAAGTCGAGGTGCCTAAAGTGGCAACCCAGACTAAGAGGGAGGTTGGTGGTGTAGAGCTTCCTGTAGCCGCATGGCGTTCGTACTTAAATATGGAACTAACCATTCCAATTTTCGCTGTCTCTTATACACATCTCCGAGCCCACGAGACC
+
CCCBCFCCCCBCGGGGGGGGGGGHHHHGGHHGHHHHHHHGGGGGHHGFGGEFGHHHHHHHHHHHHHHHHGGGGGHHGGGGFEGHHHHHHHHHHHHHHHHHHHHHHHHHHHHHHHGGGGGHHHHHHHHHHHFHHHGHGDGGGGHGGGGGGG
@M02034:409:000000000-BFKT7:1:1108:8756:9291 1:N:0:32
AAAGTCGAGGTGCCTAAAGTGGCAACCCAGACTGGGAGTGGGGTTGGTGGTGTAGAGCTTCCTGTAGCCGCATGGCGTTCGTACTTAAATATGGAACTAACCATTCCAATTTTCGCTGTCTCTTATACACATCTCCG
+
AAAAAFAAD1AAFFGE1B1GGGGCHHHGGAHFHHHHGGGHGHGGEGGFFGEFHGGHHFHHEFFHFEGHHGG/EFHGGGGGGGFH/F2FFGEHHFGE1G11>>FGHHFFFHHFHFGCCAB1BDGG1GDBFF1FBGG1C
@M02034:409:000000000-BFKT7:1:1108:10545:9291 1:N:0:32
AAAGTCGAGGTGCCTAAAGTGGCAACCCAGACTAGGTTGGATGTTGGTGGTGTAGAGCTTCCTGTAGCCGCATGGCGTTCGTACTTAAATATGGAACTAACCATTCCAATTTTCGCTGTCTCTTATACACATCTCCGAGCCCACGAGACC
+
BBCCCFCCC@BBGGGGGGGGGGGHHHHGGHHGHDEFB5FEFGHHHHEAFDFEGDG5FFDGEHHHEEGFFEG@EGHAEEFGFEFFGHHGHHHHGH3BFGHHFC3FDDG4BFGHHFCEFG?BEHHF4B3BDBHCGGHDD<BB@FGF@?C?DF
@M02034:409:000000000-BFKT7:1:1108:24298:9293 1:N:0:32
AAAGTCGAGGTGCCTAAAGTGGCAACCCAGACTAAGGAGAATGTTGGTGGTGTAGAGCTTCCTGTAGCCGCATGGCGTTCGTACTTAAATATGGAACTAACCATTCCAATTTTCGCTGTCTCTTATACACATCTCCGAGCCCACGAGACC
+
CBCCBFCCDCBCGGGGGGGGGGGHHHHGGHHGHHHHGHHHHGHGHHHGEGFGGHHHGHHHHHHHHFHHHGGFFGHHGGGGGGHHHHHHHHHHHHHGHHGGHHFHHHHHHHHHHHGGGGGHHHHHHHGHEFBHHHGFGGGGGGHGGGGGGF
@M02034:409:000000000-BFKT7:1:1108:14242:9293 1:N:0:32
AAAGTCGAGGTGCCTAAAGTGGCAACCCAGACTGGTGCTAGTGTTGGTGGTGTAGAGCTTCCTGTAGCCGCATGGCGTTCGTACTTAAATATGGAACTAACCATTCCAATTTTCGCTGTCTCTTATACACATCTCCGAGCCCACGAGACC
+
AAAABFBBBBBBGGGGGFGGGFGFGHHGGFHGGHHDHHEGHHFHHHGEFAABGFGFHGGHHFHFGHGHHGGEEFHHGEGEEBFGGHFFGFFHHGGFHHHHHHHHHHFGHGHHHHGGGGEHFHHHFHHHGGFFHHHBDB@FGGHGGGGGGE
@M02034:409:000000000-BFKT7:1:1108:9277:9295 1:N:0:32
AAAGTCGAGGTGCCTAAAGTGGCAACCCAGACTAAGAGTACTGTTGGTGGTGTAGAGCTTCCTGTAGCCGCATGGCGTTCGTACTTAAATATGGAACTAACCATTCCAATTTTCGCTGTCTCTTATACACATCTCCGAGCCCACGAGACC
+
BBBCBFCCCCCBGGGGGGGGGGGHHHHGGHHGHHGHHHHHGGHGHHGGGGFFFGGHHHHHHHHHHGHHHGGEFGHHGGGGFFHHHHHFEHHHGGGGFGFGHGGHHHGFHHHHHHG?FGGGHGHHGHHHGBFGGHGDD//<BFGG@C@DDF
@M02034:409:000000000-BFKT7:1:1108:5114:9295 1:N:0:32
AAAGTCGAGGTGCCTAAAGTGGCAACCCAGACTAAGCATGGGGTTGGTGGTGTAGAGCTTCCTGTAGCCGCATGGCGTTCGTACTTAAATATGGAACTAACCATTCCAATTTTCGCTGTCTCTATACACATCTCCGAGCCCACGAGACC
+
AAA1AD1A1A>AEGGGFGGGFAA0AGG00AGGHGFHHHFHHCCEEE?GFEAFFGHDFHFHBGHFA2AFH?EEEGHHGGGGGEEHCGHGHHEGF111FGHFHHHFHGHGFHHHHF?GGGGHHHHBGGFFH1FGHHHGG/<BFHGGGCGGE
@M02034:409:000000000-BFKT7:1:1108:19535:9298 1:N:0:32
AAAGTCGAGGTGCCTAAAGTGGCAACCCAGACTAATCATCATGTTGGTGGTGTAGAGCTTCCTGTAGCCGCATGGCGTTCGTACTTAAATATGGAACTAACCATTCCAATTTTCGCTGTCTCTTATACACATCTCCGAGCCCACGAGACC
+
CCCCCFBCBCCCGGGGGGGGGGGHHHHGGHHGH3B53D5DFFHGHHHGGGGGHHHHHHHHHHHHHFHHHGGGGGHFGGGGGEFHHHHHHHHHHHHGHHHHHFHHHHHHHGHHHHGGGFGGHHHHHHFHHHHHHHHHGCFGGGHGGFGGGG
@M02034:409:000000000-BFKT7:1:1108:21535:9300 1:N:0:32
AAAGTCGAGGTGCCTAAAGTGGCAACCCAGACTCCGAATGCTGTTGGTGGTGTAGAGCTTCCTGTAGCCGCATGGCGTTCGTACTTAAATATGGAACTAACCATTCCAATTTTCGCTGTCTCTTATACACATCTCCGAGCCCACGAGACC
+
>>11A3>A?DAAFGGGGGGGG1FAAGH0F0AFGCFA?E/G1FEFGGGGGGAE/BG2BGEH1GHFBFAGDECEGGHHGGGGGA0GEFG@1GFFE@1BGHHHHHHHHHHHHHHHHH/EGGEFFHHFHHH2>GFHEHFGC/>/CEAGC</CAF
@M02034:409:000000000-BFKT7:1:1108:8686:9301 1:N:0:32
AAAGTCGAGGTGCCTAAAGTGGCAACCCAGACTCATGGGAAGGTTGGTGGTGTAGAGCTTCCTGTAGCCGCGTGGCGTTCGTACTTAAATATGGAACTAACCATTCCAATTTTCGCTGTCTCTTATACACATCTCCGAGCCCACGAGACC
+
BBBBBFBBBBABGGGGGGGGGGGHGHHGGHGFGCAFGHD2BEFHGHGEFDEFH3F5E5BG5BDFFE55FDF0EEF/E1E11?C1GGHHBEGFFG33BBGGBC3F3BH44B?GFFEEFD<B?FGD3?33F<FCGDH2C/<<CFC/C/>ADA
@M02034:409:000000000-BFKT7:1:1108:9141:9309 1:N:0:32
AAAGTCGAGGTGCCTAAAGTGGCAACCCAGACTAAGGATAGGGTTGGTGGTGTAGAGCTTCCTGTAGCCGCATGGCGTTCGTACTTAAATATGGAACTAACCATTCCAATTTTCGCTGTCTCTTATACACATCCCGAGCCCACGAGACCA
+
CCCCCFCCCCCCGGGGGGGGGGGHHHHGGHHGHHHHHHHHHHHHHGGGGGEFGHHHHHHHHHHHHHHHHGGFFGHHGGGGGGHHHHHHHHHHHHHHHHHHHHHHHFHFGGHHHHGGGGGHHHHHHHFHFHFHHFHGDGGGFHGGGCGDGF
@M02034:409:000000000-BFKT7:1:1108:21338:9309 1:N:0:32
AAAGTCGAGGTGCCTAAAGTGGCAACCCAGACTTATAATCAGGTTGGTGGTGTAGAGCTTCCTGTAGCCGCATGGCGTTCGTACTTAAATATGGAACTAACCATTCCAATTTTCGCTGTCTCTTATACACATCCCGAGCCCACGAGACC
+
A1AAAFAADDAAGGGG1GGFGGFFHFHCFHEFHHGHHHFGHHHHB0AFFGGBGHHGFGFHGGHGHFFGHGGGGEHGGGGGGGFHFG211FGHHEFGGG@GHH1FHFF22FGFHHEFG/EFFFHHEGBBFBFGHHHGGCGCGEFG/@CGF
@M02034:409:000000000-BFKT7:1:1108:17234:9310 1:N:0:32
AAAGTCGAGGTGCCTAAAGTGGCAACCCAGACTGTTTGTTATGTTGGTGGTGTAGAGCTTCCTGTAGCCGCATGGCGTTCGTACTTAAATATGGAACTAACCATTCCAATTTTCGCTGTCTCTTATACACATCTCCGAGCCCACGAGACC
+
CCCCCFCCBDBBGGGGGGGGGGGHHHHGGHHGHHHHHHHHHDGGHHFGGGFGHHHGHHHHHHHHHHHHHGGFFGHHGGGGGGHHHHHFHHHHHHHHHHHHHGHGHHHGFGHHHHGGGGGHHHHHHHGHHHGHHGGGGF?CBFHGGGCDGG
@M02034:409:000000000-BFKT7:1:1108:19046:9313 1:N:0:32
AAAGTCGAGGTGCCTAAAGTGGCAACCCAGACTTCTCATACTGTTGGTGGTGTAGAGCTTCCTGTAGCCGCATGGCGTTCGTACTTAAATATGGAACTAACCATTCCAATTTTCGCTGTCTCTTATACACATCTCCGAGCCCACGAGACC
+
BBBBBFAA?@ABGGGAGGFGFGFHHHHGGHHGH555FFG5AEGFAGHGGGFGHB5FGGFHHHHGHHGHBEEEGGHFGGFGEECHHHFEFGGHG3B3BGFFBFGHHGFGFHHHGHGGG?EHGFGEEGFH4?GHHHFDFG/BDAEGGCCAEF
@M02034:409:000000000-BFKT7:1:1108:21187:9314 1:N:0:32
AAAGTCGAGGTGCCTAAAGTGGCAACCCAGACTAATAGTAAGGTTGGTGGTGTAGAGCTTCCTGTAGCCGCATGGCGTTCGTACTTAAATATGGAACTAACCATTCCAATTTTCGCTGTCTCTTATACACATCTCCGAGCCCACGAGACC
+
BCCCBFBBCCCCGGGDGGGGGGGHHHHGGHGGHHHHHHHFGGHHGHGGGGFGHGHHHHHHHHHHHHHHHGGFEGHHGGGGGGHHHHHHHHHHHGFHHHHHHHHGHHGHFGHHHHGGGGGHHGHHHHGHHHGHGHHHGCGGGGHGGFCGGG
@M02034:409:000000000-BFKT7:1:1108:16983:9317 1:N:0:32
AAAGTCGAGGTGCCTAAAGTGGCAACCCAGACTAATCAGTCGGTTGGTGGTGTAGAGCTTCCTGTAGCCGCATGGCGTTCGTACTTAAATATGGAACTAACCATTCCAATTTTCGCTGTCTCTTATACACATCTCCGAGCCCACGAGACC
+
BBBBBFBBBBAAGGGGGGGGGFGFHHGGGHHGHHHHHHHHHGGGGGGGGGEFGHHEHHHHHGHHHHHHHGGEEGHHGGGGGGFHHHHGFGHHHHGFGGHHHHHHHHGGHGHHHHGGGGGHHHHHHHDHHHHHHGHGGCFGFGHGGCGGGE
@M02034:409:000000000-BFKT7:1:1108:16017:9325 1:N:0:32
AAAGTCGAGGTGCCTAAAGTGGCAACCCAGACTAATAAGAATGTTGGTGGTGTAGAGCTTCCTGTAGCCGCATGGCGTTCGTACTTAAATATGGAACTAACCATTCCAATTTTCGCTGTCTCTTATACACATCTCCGAGCCCACGAGACC
+
BBBBBFBBBBAAFGGGBGGGGGGHHHHGGHHGHHHHHHHHHFHFGHHEFGEFGHHGGGHHHHHHHHHHHGGEFGHHGGGGGGHHHHHHHHHHHFFHHHGHFFFGGGFHHHFHHHGFGGGHGEHHGHHFHFDGFGFGGC/BCFHGG@DDFF
@M02034:409:000000000-BFKT7:1:1108:5794:9326 1:N:0:32
AAAGTCGAGGTGCCTAAAGTGGCAACCCAGACTTCGAATGCGGTTGGTGGTGTAGAGCTTCCTGTAGCCGCATGGCGTTCGTACTTAAATATGGAACTAACCATTCCAATTTTCGCTGTCTCTTATACACATCTCCGAGCCCACGAGACC
+
BCCCBFBCCCABGGGGGGGGGGGHHHHGGHHGHHHGHHHHHGGGFGGFGGEGHHHHGHHHHHHHHFHHFGGGGGHAEEGGF?GHHHHHHHHHHHHHFHHFHHEGHFHFHHHHHHGGGGGGHHHHEGHHEHEFEGGHGFGGCAFFGGGGFE
@M02034:409:000000000-BFKT7:1:1108:9135:9327 1:N:0:32
AAAGTCGAGGTGCCTAAAGTGGCAACCCAGACTACTCAGAATGTTGGTGGTGTAGAGCTTCCTGTAGCCGCATGGCGTTCGTACTTAAATATGGAACTAACCATTCCAATTTTCGCTGTCTCTTATACACATCTCCGAGCCCACGAGACC
+
BBBBBFAABBBBGGGGGGGGGGFGHHHGGGHGHHGFHHHBFFEGGHEEGGFGHHHHGHHHHHHHHHHHHGGEGGGHGGGGGGHHHHGGHHGHHH3FEHHHGGGGHFHEFGHHHHGGGGGHHGHHGHDH4GGGGFHBD//<BF/<@/</?F
@M02034:409:000000000-BFKT7:1:1108:12956:9328 1:N:0:32
AAAGTCGAGGTGCCTAAAGTGGCAACCCAGACTGATTGGCAGGTTGGTGGTGTAGAGCTTCCTGTAGCCGCATGGCGTTCGTACTTAAATATGGAACTAACCATTCCAATTTTCGCTGTCTCTTATACACATCTCCGAGCCCACGAGACC
+
@ABBBFBBBBBBGGGGGGGGGGGHHHHGGHHGHGHFHGHFHGGGGHGEGGAFGHHFHHHHHEHHHHHHHGG?EGHHGGGGGFFHHHFFHGFHGGHHHHHFHHGHHGFGHHHHHHGGGDFHHGHHHHFHGGDGHHFFGC/@FGHGG?DGGG
@M02034:409:000000000-BFKT7:1:1108:6749:9328 1:N:0:32
AAAGTCGAGGTGCCTAAAGTGGCAACCCAGACTGGGATGGCGGTTGGTGGTGTAGAGCTTCCTGTAGCCGCATGGCGTTCGTACTTAAATATGGAACTAACCATTCCAATTTTCGCTGTCTCTTATACACATCTCCG
+
AAABAFBBBDAAGGGGGGGGFGGHGHHGGHHGHGHHHHFGHGGGEGGEFGEFHFHBHHHHHFHFF5FGHGGGGGHHEGGFEEFHHFFFHHFHHH3FGHGGFAFGGFFFHHHHHHGGGDFFFHFHGHFBG22@<F22?
@M02034:409:000000000-BFKT7:1:1108:7050:9329 1:N:0:32
AAAGTCGAGGTGCCTAAAGTGGCAACCCAGACTCAGCATCAGGTTGGTGGTGTAGAGCTTCCTGTAGCCGCATGGCGTTCGTACTTAAATATGGAACTAACCATTCCAATTTTCGCTGTCTCTTATACACATCTCCGAGCCCACGAGACC
+
CCCCBFBCBCAAGGGGGGGGGGGHHHHGGHHGHHGHHHHHHHHHHHGGGG1FGHHHHHHHHHHHGHHHHGGFGGHHGGGGGGHHHHHHHHHHHHHHFHHHGHHHHHHHHHHHHGGGGGGHHHHHHHHGHHFFFHFHGGGGGGHGGGGGGE
@M02034:409:000000000-BFKT7:1:1108:19033:9330 1:N:0:32
AAAGTCGAGGTGCCTAAAGTGGCAACCCAGACTTCTCATACTGTTGGTGGTGTAGAGCTTCCTGTAGCCGCATGGCGTTCGTACTTAAATATGGAACTAACCATTCCAATTTTCGCTGTCTCTTATACACATCTCCGAGCCCACGAGACC
+
AABB>FABBBBBFGGGFGGFGGGGHHHGGHHGHHHHHGHHGFFFGHGEFGEEFGHHHHHHFHHHHDFGGEG0EEGFCGGGGGHHHHHEEGFHHFBEGHFEF1FBG?GHGGFHGHGGGGGGFBGFDF?GHHBGBG?FFG/>CFHGGFGG?F
@M02034:409:000000000-BFKT7:1:1108:13950:9330 1:N:0:32
AAAGTCGAGGTGCCTAAAGTGGCAACCCAGACTCAGAAGCAGGTTGGTGGTGTAGAGCTTCCTGTAGCCGCATGGCGTTCGTACTTAAATATGGAACTAACCATTCCAATTTTCGCTGTCTCTTATACACATCTCCGAGCCCACGAGACC
+
CCCCCFCCCCBCGGGGGGGGGGGHHHHGGGHGHHHHHHHHBGHHHGEGGGGGGHHHHHHHHHHHHGHHHGGGGGHGGGFGGGHHHHHHGHHHHFDDGHHHHGGGHGHGGGHHGHCGGGGHHHHHHG3BFGHHHHGHGCFCGGHGGGGFGG
@M02034:409:000000000-BFKT7:1:1108:24089:9330 1:N:0:32
AAAGTCGAGGTGCCTAAAGTGGCAACCCAGACTAATAAGGGTGTTGG
+
CCCCBFBCBBBBGGGGGGGGFGGHHHHGGGHGHEGG55AB2B2ABGA
@M02034:409:000000000-BFKT7:1:1108:25612:9331 1:N:0:32
AAAGTCGAGGTGCCTAAAGTGGCAACCCAGACTGGGGGGCATGTTGGTGGTGTAGAGCTTCCTGTAGCCGCATG
+
CCCCCFBBCCBCGGGGGGGGGGGHHHHGGHGGHH2G2EGE/BGG3GE??DGEF2G?DDDG2FDFG2??DBD/CA
@M02034:409:000000000-BFKT7:1:1108:16005:9339 1:N:0:32
AAAGTCGAGGTGCCTAAAGTGGCAACCCAGACTAATAAGAATGTTGGTGGTGTAGAGCTTCCTGTAGCCGCATGGCGTTCGTACTTAAATATGGAACTAACCATTCCAATTTTCGCTGTCTCTTATACACATCTCCG
+
BBBBBFAABBAAGGGGADGGFGFHHHHGGHHGHHFHHHFBABGGGFFE2EEEGFHBDDFFFFGHH5FFAEE0BE1C0?@F11BFGGHGFGHFGF33CGHHE13BF?BBBFGHH4EDFEEGFHHGHH4FFGDCFFH2?
@M02034:409:000000000-BFKT7:1:1108:3894:9339 1:N:0:32
AAAGTCGAGGTGCCTAAAGTGGCAACCCAGACTAATAATAAGGTTGGTGGTGTAGAGCTTCCTGTAGCCGCATGGCGTTCGTACTTAAATATGGAACTAACCATTCCAATTTTCGCTGTCTCTTATACACATCTCCGAGCCCACGAGACC
+
BBCBCFBCCCCCGGGGGGGGGGGHHHHGGHGGHHHHFHHHGHHFFGGGGGFFHHHHGHHHHGHHHGHHHGGEEGHGGGGGGFGHHHFFGHFGHGHHGHGBGHHHHHHH4FGHHDEGGGGHHGHHHHFHGGHHGGDGGCGCGGFFF?CGDF
@M02034:409:000000000-BFKT7:1:1108:4544:9339 1:N:0:32
AAAGTCGAGGTGCCTAAAGTGGCAACCCAGACTACTCCGCCGGTTGGTGGTGTAGAGCTTCCTGTAGCCGCATGGCGTTCGTACTTAAATATGGAACTAACCATTCCAATTTTCGCTGTCTCTTATACACATCTCCGAGCCCACGAGACC
+
ABCCBFBCCCABGGGGGGGGGGGHGHHGGHHGHHHHHHGGGGGEFGGFFGEFGHHHHHHHHHHHGFHHHGGEGGGGEEGFGFHHHHHGHHFHHHHHGHGGHHFHHGHFHHHHHHGGGGFFHHHHGHGHGGEHFHFHE/DDGGHGFFGGGF
@M02034:409:000000000-BFKT7:1:1108:3130:9341 1:N:0:32
AAAGTCGAGGTGCCTAAAGTGGCAACCCAGACTTCGCATCCTGTTGGTGGTGTAGAGCTTCCTGTAGCCGCATGGCGTTCGTACTTAAATATGGAACTAACCATTCCAATTTTCGCTGTCTCTTATACACATCTCCGAGCCCACGAGAC
+
A1AAAFAADDAAGGGGE1FGFGGHHHHAFFAFG2AAE0EEFBGFEGGEFCAFHHHGHHHHGHHHGGHHEFEEEEFFEGGGGGGHHGFGGHFDGFD@CF>>1B1FGBGBGGHHFHEGGGGHHBGHDG2GHFFHFGGEGGCCGGE/@@CGC
@M02034:409:000000000-BFKT7:1:1108:19047:9343 1:N:0:32
AAAGTCGAGGTGCCTAAAGTGGCAACCCAGACTTCTCATACTGTTGGTGGTGTAGAGCTTCCTGTAGCCGCATGGCGTTCGTACTTAAATATGGAACTAACCATTCCAATTTTCGCTGTCTCTTATACACATCTCCGAGCCCACGAGACC
+
B@BBBFBBDDABGGGGGFGFGGGHHHHGGHHGHHHHGHHHHGHFGGAEFGABFGHGFHGHHHHHGHHHHGGGGGHFGGGGGFHHHHHHHHHHGFGFHHGGHHHHHHGH4GFHFHGGGGGHGHHF4FFFFFBFFDFHDCGCGFAFGGGCFF
@M02034:409:000000000-BFKT7:1:1108:20249:9343 1:N:0:32
AAAGTCGAGGTGCCTAAAGTGGCAACCCAGACTCCGGCGACGGTTGGTGGTGTAGAGCTTCCTGTAGCCGCATGGTGTTCGT
+
CCCCCFBBCCCCGGGGGGGFGGGHHHHGGHHGHGEEEEF0A0E1BEE>11EC?@F3@4B@3FFE34B43>E/??133??G/?
@M02034:409:000000000-BFKT7:1:1108:16023:9344 1:N:0:32
AAAGTCGAGGTGCCTAAAGTGGCAACCCAGACTAATAAGAATGTTGGTGGTGTAGAGCTTCCTGTAGCCGCATGGCGTTCGTACTTAAATATGGAACTAACCATTCCAATTTTCGCTGTCTCTTATACACATCTCCGAGCCCACGAGACC
+
A@BBBFBBDDAAGGGGGGGGGGGGFHHGGFHFHHHHFHFFFGGHGHHEEGEBFFHDBGGHHHHGHGHGHGGGGGHHGGGGEFGHHHFFHHFHHB3BEF3GHHHHHHHHBGHHHHGGG/E3GHHGGGFGBEGGHFFHFDGGGE/FFCG?DG
@M02034:409:000000000-BFKT7:1:1108:11283:9346 1:N:0:32
AAAGTCGAGGTGCCTAAAGTGGCAACCCAGACTAATAAGAATGTTGGTGGTGTAGAGCTTCCTGTAGCCGCATGGCGTTCGTACTTAAATATGGAACTAACCATTCCAATTTTCGCTGTCTCTTATACACATCTCCGAGCCCACGAGACC
+
A3AAAFBBBBBBFGGFFFGGGGGFHHHGGHHGHHHHGHHGHGHGGHHEGDGFGHHGFFHHHFGGEEGFDEGAEEHHGGFGGGGHHHGDGHFFHHHHFHFHGGHHHHH4FFGGHGGDGGGHHEGHHHHHFFFHFGD2ECGGGGHGGGGGGG
@M02034:409:000000000-BFKT7:1:1108:16969:9346 1:N:0:32
AAAGTCGGTGCCTAAAGTGGCAACCCAGACTGTGCCGTCGGTTGGTGGTGTAGAGCTTCCTGTAGCCGCATGGCGTTCGTACTTAAATATGGAACTAACCATTCCAATTTTCGCTGTCTCTTATACACATCTCCGAGCCCACGAGACCAG
+
CCCCCFBBCCBFGGGGGGGGGGHHGGGHHGHHHHHHGGGGGGGGGEGGEGHHHGHHHHHHHHHHHHHGGEEGHGGEGGGFHHHHHHHHGHHHFHHHHHFHFHHFHHHHHHHHGGGGGHHHHHFHHGFHHHHHHGF@DGGGHGGGGGGGHH
@M02034:409:000000000-BFKT7:1:1108:27445:9348 1:N:0:32
AAAGTCGAGGTGCCTAAAGTGGCAACCCAGACTAGTAATAAGGTTGGTGGTGTAGAGCTTCCTGTAGCCGCATGGCGTTCGTACTTAAATATGGAACTAACCATTCCAATTTTCGCTGTCTCTTATACACATCTCGAGCCCACGAGACCA
+
BABABFB3>DAAGGGGFFGGGGGHHHHGGHGDHHHHHHHHHHHGAGGEFEEFGGHGHGHHFHHHHHHHGEGEEEHAEGEGEEEHHHHGHFHHHFDGFGHGCFBGHHFFFGBHHHGFGGGB4GGHGHHFF?DHHGHHBDD?CGGGCCFGGF
@M02034:409:000000000-BFKT7:1:1108:9799:9354 1:N:0:32
AAAGTCGAGGTGCCTAAAGTGGCAACCCAGACTGCGTCTCATGTTGGTGGTGTAGAGCTTCCTGTAGCCGCATGGCGTTCGTACTTAAATATGGAACTAACCATTCCAATTTTCGCTGTCTCTTATACACATCTCCGAGCCCACGAGACC
+
B@BBBFABBBBBGGGGGGGGGGGHHHHGGHHGHHHGGGGHHGHFGHHGGGEFHHHHHHGHHHHHHHHHHGGGGGHGGGGGGGHHHHHGFHHHHHGFFHFFGHHHHHGHEGHHHHGGGGGGHHHHHHHHGHHHHHHGG/B@DGHGGGGDCF
@M02034:409:000000000-BFKT7:1:1108:3942:9354 1:N:0:32
AAAGTCGAGGTGCCTAAAGTGGCAACCCAGACTACGAAGCAGGTTGGTGGTGTAGAGCTTCCTGTAGCCGCATGGCGTTCGTACTTAAATATGGAACTAACCATTCCAATTTTCGCTGTCTCTTATACACATCTCCGAGCCCACGAGACC
+
BBBBBFBBBBBBGGGGGGGGGGGHHHHGGHGGHHGGA2A23BGHFHGGGGEFGHHFHHGHHHHHHHHHHGGGEGHHGGGGGGGHHHHDHHHHHHEBFHGFGHGHHHHHFGHHHHGGGGGGHGHHHHFGFFGFFGGHF?FGGGHGGGGGGA
@M02034:409:000000000-BFKT7:1:1108:17952:9357 1:N:0:32
AAAGTCGAGGTGCCTAAAGTGGCAACCCAGACTACGATGGGGGTTGGTGGTGTAGAGCTTCCTGTAGCCGCATGGCGTTCGTACTTAAATATGGAACTAACCATTCCAATTTTCGCTGTCTCTTATACACATCTCCGAGCCCACGAGACC
+
ABBABFBBBBABGGGGGGGGGGGGHHHGGHHGHHHFEHDGGGGGGGGEFGEFGHHHHHHHHHHHHHGHHGGGGGHHGEGGGEHHGHHGHHGHHGHHHHFHHHHHGHHHFHHHHHGGGGGEHGHHGHGHHHGHFGG1E?FGGGHGGGGGCC
@M02034:409:000000000-BFKT7:1:1108:6028:9359 1:N:0:32
AAAGTCGAGGTGCCTAAAGTGGCAACCCAGACTAATAATAAGGTTGGTGGTGTAGAGCTTCCTGTAGCCGCATGGCGTTCGTACTTAAATATGGAACTAACCATTCCAATTTTCGCTGTCTCTTATACACATCTCCGAGCCCACGAGACC
+
BABBBFBBB>AAGGGGGGGGGGGHHHHGGHHGHHHHHGGHGGHHHHGGGGGGHHHHHHHHHHHHHHHFHGGEEGHHGGGGGGHHGHHFHHHHHHEGFHFHFHGGHGHFHHHHHHGGGGGHGHGHHGGFHFGHHGFHGC?D@FHGGGGGGE
@M02034:409:000000000-BFKT7:1:1108:5363:9360 1:N:0:32
AAAGTCGAGGTGCCTAAAGTGGCAACCCAGACTGATCGGAAGGTTGGTGGTGTAGAGCTTCCTGTAGCCGCATGGCGTTCGTACTTAAATATGGAACTAACCATTCCAATTTTCGCTGTCTCTTATACACATCTCCGAGCCCACGAGACC
+
CCCCBFABCCBCGGGGGGGGGGGHHHHGGHHGHHGHHGGGGGGGHHGGGGGGFGHGFHHHHHHHGGHFHGGEEGHFEFEGGEGHHHHHHHHFFGGFFHHHHAFHHFGFHGHHHHGGGGEGHHHHFFHHHHHHHHHGGCFGGGHEGGCFGG
@M02034:409:000000000-BFKT7:1:1108:20261:9362 1:N:0:32
AAAGTCGAGGTGCCTAAAGTGGCAACCCAGACTCCGGCGACGGTTGGTGGTGTAGAGCTTCCTGTAGCCGCATGGCGTTCGTACTTAAATATGGAACTAACCATTCCAATTTTCGCTGTCTCTTATACACATCTCCGAGCCCACGAGACC
+
AAA@AFBBBBAAGGGGGGGGFGCHBHHFGHHGHHHGCGGGGGCFFEEEAGEFFFHDGBGGHFGHHHHGHGFFGEHHGGGFEE2GFHE3FFBFGHHEFHHBGGHHDGBGHHHHHHGGGGGGEFHHFH<F?CDHGHFHGD--CGHGGGCEDG
@M02034:409:000000000-BFKT7:1:1108:27797:9369 1:N:0:32
AAAGTCGAGGTGCCTAAAGTGGCAACCCAGACTAAGAATGATGTTGGTGGTGTAGAGCTTCCTGTAGCCGCATGGCGTTCGTACTTAAATATGGAACTAACCATTCCAATTTTCGCTGTCTCTTATACACATCTCGAGCCCACGAGACC
+
BBBBBFABDBBBGGGGGFGFGGGHHHHGGHHGHGBHHHHHGGHHGHHEAAEFAGH5FFH3BGHGHFHFDGGGGGF1>EEFEE2FGFHGHHHDFD33FFHH3?@GGGF?FHFHFFE>FGEFEHHGDDFGHFHFHGHHBDDGGHGGCCDAF
@M02034:409:000000000-BFKT7:1:1108:9485:9371 1:N:0:32
AAAGTCGAGGTGCCTAAAGTGGCAACCCAGACTAATAAGAATGTTGGTGGTGTAGAGCTTCCTGTAGCCGCATGGCGTTCGTACTTAAATATGGAACTAACCATTCCAATTTTCGCTGTCTCTTATACACATCTCCGAGCCCACGAGACC
+
CCCCCFBCCCCCGGGGGGGGGGGHHHHGGHHGHHGHHHHHHHGGGHHGGGGGHGHBGHHHHGHHHHHHHGGAEFHHGGGGGGGHHHHDFGFHHFFBGGGGHC3FGGFGHGGHHH@GGGEDGHHH?F4FG32BCGGEF<BDGFHGF?//EE
@M02034:409:000000000-BFKT7:1:1108:9639:9372 1:N:0:32
AAAGTCGAGGTGCCTAAAGTGGCAACCCAGACTGGGAGTAGGGTTGGTGGTGTAGAGCTTCCTGTAGCCGCATGGCGTTCGTACTTAAATATGGAACTAACCATTCCAATTTTCGCTGTCTCTTATACACATCTCCGAGCCCACGAGACC
+
CCCCCFBBCCCCGGGGGGGGGGGHHHHGGHEGHHHHGFGHHHGFGGGFGGFFHHHHHHHHHHHHHHHHHGGGFGHHGGGGGGHHGHHGHHHHHHFGFHHHHHFHHFGHHGHHHHGGGGGFHHHHFHGHHHGHFHHFGCCGGGGGCGGDDG
@M02034:409:000000000-BFKT7:1:1108:12270:9373 1:N:0:32
AAAGTCGAGGTGCCTAAAGTGGCAACCCAGACTACGCGTACGGTTGGTGGTGTAGAGCTTCCTGTAGCCGCATGGCGTTCGTACTTAAATATGGAACTAACCATTCCAATTTTCGCTGTCTCTTATACACATCTCCGAGCCCACGAGACC
+
CCCCCFCCCCCCGGGGGGGFGGGHHHHGGHHGHHHGGGEGGGGGFGGEFGBFGHHHHHHHHHHHHHHHHGGFFGHHGFGGFFHHHHHGHHHHHHGHHHGHGHGHHHFFHHHHHGGGGGGHHHHHHHGHFFFHGHFGGCGGCGHGGGGFGG
@M02034:409:000000000-BFKT7:1:1108:22281:9375 1:N:0:32
AAAGTCGAGGTGCCTAAAGTGGCAACCCAGACTAAGAATAATGTTGGTGGTGTAGAGCTTCCTGTAGCCGCATGGCGTTCGTACTTAAATATGGAACTAACCATTCCAATTTTCGCTGTCTCTTATACACATCTCCGAGCCCACGAGACC
+
DDDDDFBCCCBCGGGGGGGGGGGHHHHGGHHGHHHHHHHHGHHHHHHGGGGFGHHHHHHHHHHHHHHGHGGFGGHFGFGGGFGHHHHGHHHHHHDFGHHHFHFHHHHHHHHHHHGGGFGHHHHHHHHHHHHHHHFGG@FCCFFGGGFFGG
@M02034:409:000000000-BFKT7:1:1108:26300:9379 1:N:0:32
AAAGTCGAGGTGCCTAAAGTGGCAACCCAGACTACTGCGAGTGTTGGTGGTGTAGAGCTTCCTGTAGCCGCAT
+
A@BAAFBBBAA4FGG5FBGGBGGHGHHGGHHGHHHCFHG2AEHD5BA111BF1BDABAGFBFB5G5B53BE0?
@M02034:409:000000000-BFKT7:1:1108:21899:9387 1:N:0:32
AAAGTCGAGGTGCCTAAAGTGGCAACCCAGACTGGGCCGGGGGTTGGTGGTGTAGAGCTTCCTGTAGCCGCATGGCGTTCGTACTTAAATATGGAACTAACCATTCCAATTTTCGCTGTCTCTTATACACATCTCCGAGCCCACGAGACC
+
A3>ABFAAADAAFGGGGGGFGFGHHHFECHHGHHHGHHGGGGGGGGGEFGEFFFFEG4GHGHHFGHHHHGEEEGGFEEGEE<FGEHGFHFGHHBF2GGDGHEFGHHFGGGFHHHGGGGEFGGGHBD>GFF1GHGHEG<CCGEHGGGGGFG
@M02034:409:000000000-BFKT7:1:1108:6908:9388 1:N:0:32
AAAGTCGAGGTGCCTAAAGTGGCAACCCAGACTAATCAGACGGTTGGTGGTGTAGAGCTTCCTGTAGCCGCATGGCGTTCGTACTTAAATATGGAACTAACCATTCCAATTTTCGCTGTCTCTTATACACATCTCCGAGCCCACGAGACC
+
AAAABFBBDB>AFGGGGGGGG4FECHHGGHHGHHHHHHHHHG2EEEEGED1BGBFFFEGGHBGHFFHGFGG?GEHGGGGGGEBCGHBBFFDFFHFFFCG3F03BEGFEGHFHHEE/EEGEG3DF3B?DBF2GF??B?@/<<FAFGGCF?C
@M02034:409:000000000-BFKT7:1:1108:10469:9389 1:N:0:32
AAAGTCGAGGTGCCTAAAGTGGCAACCCAGACTGGGAATGGGGTTGGTGGTGTAGAGCTTCCTGTAGCCGCATGGCGTTCGTACTTAAATATGGAACTAACCATTCCAATTTTCGCTGTCTCTTATACACATCTCCGAGCCCACGAGACC
+
BABBAFBBBBBBGGGGGFGGGGGHHHHGGHGGHHHHHHHHHGGAEEGEEGEFHHHGHHHHHHHHHHHHHGGFFGHHGGGGGEHHHHHHHHHHHHHHGHGHHHFHHHHHBGHHHEGGGGGGHHEHHHFHFHGHHHGHGGGGGGHGGGGGGG
@M02034:409:000000000-BFKT7:1:1108:16156:9396 1:N:0:32
AAAGTCGAGGTGCCTAAAGTGGCAACCCAGACTCCGGATAAGGTTGGTGGTGTAGAGCTTCCTGTAGCCGCATGGCGTTCG
+
CBCCCFBCBCCCGGGGGGGGGGGHHHHGGHHGH3AEF2EA3BGH32A1A1FA1BFB55BE5GEAF555B>E0EEC1>>>?>
@M02034:409:000000000-BFKT7:1:1108:18618:9402 1:N:0:32
AAAGTCGAGGTGCCTAAAGTGGCAACCCAGACTCCTACTCAGGTTGGTGGTGTAGAGCTTCCTGTAGCCGCATGGCGTTCGTACTTAAATATGGTACTAACCATTCCAATTTTCGCTGTCTCTTATACACATCTCCGAGC
+
CCCCCFCCBCBCGGGGGGGGGGGHHHHGGHHGHC3F33F353FGGH?221BA1AF5A5BF5FGDG5A5BAE0EE11>?EFE>2?1BE33BG@BB44BEGHF03FD4F44DBGD?/EE/?B?FGGFF4BFC2?GGH2D//<
@M02034:409:000000000-BFKT7:1:1108:19191:9404 1:N:0:32
AAAGTCGAGGTGCCTAAAGTGGCAACCCAGACTGAGGCGAAGGTTGGTGGTGTAGAGCTTCCTGTAGCCGCATGGCGTTCGTACTTAAATATGGAACTAACCATTCCAATTTTCGCTGTCTCTTATACACATCTCCGAGCCCACGAGACC
+
CCCCCFCCBCCCGGGGGGGGGGGHHHHGGHHGHHFHGGGGGGGHGHGGGGGGHHHHHHHHHHHHHHHHHGGGGGHHGGGGGGFHHHFGFHHHHGGHFFGHHHHHHHGHHGHHHHGGGGGHHHHHGHFHHHFHHHHHGCCCGGHGCGGGGF
@M02034:409:000000000-BFKT7:1:1108:21941:9420 1:N:0:32
AAAGTCGAGGTGCCTAAAGTGGCAACCCAGACTCTGGGGGCGGTTGGTGGTGTAGAGCTTCCTGTAGCCGCATGGCGTTCGTACTTAAATATGGAACTAACCATTCCAATTTTCGCTGTCTCTTATACACATCTCCGAGCCCACGAGAC
+
CCCCCFCCCCABGGGGGGGGGGGHHHHGGHHGH3AA32A22E?EEGGEGGEFHHHHHHHHHHHHHHHGHGGGGGHHGGGGGGHHHHHGHHHHHHHHGHHHHHHHGHHHHHHHHHGGGGGGHHHHHHHHGHHHHGGFGGGGGGHGGGGGG
@M02034:409:000000000-BFKT7:1:1108:5675:9423 1:N:0:32
AAAGTCGAGGTGCCTAAAGTGGCAACCCAGACTAAGAATCAGGTTGGTGGTGTAGAGCTTCCTGTAGCCGCATGGCGTTCGTACTTAAATATGGAACTAACCATTCCAATTTTCGCTGTCTCTTATACACATCTCCGAGCCCACGAGACC
+
CCCCCFBCCBCCGGGGGGGGGGGHHHHGGHHGHHGHHHF5GHHHHHGFFFEFFHHHHHHHHHHHHHHHHGGGFGHHGGGGGGHHHHHHHHHHHHGGGHHGHHHHHHHHHHHHHHGGGGGHHHHHHHGHHHHHGHGHGCDCGGHGGGGGGG
@M02034:409:000000000-BFKT7:1:1108:20789:9426 1:N:0:32
AAAGTCGAGGTGCCTAAAGTGGCAACCCAGACTAAGGGTACGGTTGGTGGTGTAGAGCTTCCTGTAGCCGCATGGCGTTCGTACTTAAATATGGAACTAACCATTCCAATTTTCGCTGTCTCTTATACACATCTCCGAGCCCACGAGACC
+
CCCCCFABCBCCGGGGGGGGGGGHHHHGGHHGHHHHHHGHHGGGGFGFGGFGHHHHHHHHHHHHHHHHHGGEGFHGGGGGGGHHHHHHHHHHHHGHHHHGHHGHHGFHHHHHHHGGGGGHHHHHGHGGHHHGGHGHGFCCGGHGGGGGGG
@M02034:409:000000000-BFKT7:1:1108:25713:9429 1:N:0:32
AAAGTCGAGGTGCCTAAAGTGGCAACCCAGACTAAGAATTCGGTTGGTGGTGTAGAGCTTCCTGTAGCCGCATGGCGTTCGTACTTAAATATGGAACTAACCATTCCAATTTTCGCTGTCTCTTATACACATCTCCGAGCCCACGAGACC
+
AAAAAFAA1A>>EGGGGGGGG1FGHHGE0EAFGBGEFGGHHFGBEAEGGGGABBGGGHHHEFHFF2DFGGGGEEHHGGGFEEF>GFF1BGBFFGGHGH1>1>1BF2FFGHH2GGE/EGGGHHHHHH2G2FFGHGGFE/@CCFGFC@G//?
@M02034:409:000000000-BFKT7:1:1108:5070:9431 1:N:0:32
AAAGTCGAGGTGCCTAAAGTGGCAACCCAGACTCCTCCTCATGTTGGTGGTGTAGAGCTTCCTGTAGCCGCATGGCGTTCGTACTTAAATATGGAACTAACCATTCCAATTTTCGCTGTCTCTTATACACATCTCCGAGCCCACGAGACC
+
AAABADAADD>AGGFFGGFGGGGGFHHGGHGGHHHGHHGHHHGGHHHEGGEBFFDBGHGHHHHHGDGHHGGGGFGHGEFGGECHGHHGHGHFHHFHGHFFHHFHFHHHHHGFHHGGGGEFFGGHGHFHFHDFFHFHD>//@FGG/DGGFF
@M02034:409:000000000-BFKT7:1:1108:5692:9434 1:N:0:32
AAAGTCGAGGTGCCTAAAGTGGCAACCCAGACTAAGAATCAGGTTGGTGGTGTAGAGCTTCCTTTAGCCTCATG
+
CCCCCFCCCBBCGGGGGGGGGGGHHHHGGHHGGBA33DF55BGH3FEG22EE13D555A35B55D5A535F3DD
@M02034:409:000000000-BFKT7:1:1108:20091:9441 1:N:0:32
AAAGTCGAGGTGCCTAAAGTGGCAACCCAGACTAATAGTAAGGTTGGTGGTGTAGAGCTTCCTGTAGCCGCATGGCGTTCGTACTTAAATATGGAACTAACCATTCCAATTTTCGCTGTCTCTTATACACATCTCCGAGCCCACGAGACC
+
BBCCCFCBBCABGGGGGGGGGGGHHHHGGHHGHFHHHHGHFGFGGGGGGGEGHHHFHHHHHHHHHGHFHGFFEGHGGGGGGGFHHHHFHHHHHFDFGFHFFH3GHHFHGGHHHHGGGGGGHHGHHHHGHHEHFHFHD@@FGGHGG?CFDF
@M02034:409:000000000-BFKT7:1:1108:9823:9443 1:N:0:32
AAAGTCGAGGTGCCTAAAGTGGCAACCCAGACTCAGTCGCATGTTGGTGGTGTAGAGCTTCCTGTAGCCGCATGGCGTTCGTACTTAAATATGGAACTAACCATTCCAATTTTCGCTGTCTCTTATACACATCTCCGAGCCCACGAGACC
+
AAABBFBBBBBBGGGGGGGGGGGHHHHGGHHGHHHHHHGGGGGHGHHGGGEFHHHGHHHHHFHHHHHHHGGGGGHGGGGGGGHHHHHFHHFHHGFGFHHHHHHHHHHFBFHHHHGGGGGHHHGHFGFGGCFGHHFHD/CCGGHGGGGGFG
@M02034:409:000000000-BFKT7:1:1108:3396:9446 1:N:0:32
AAAGTCGAGGTGCCTAAAGTGGCAACCCAGACTAATGCTACGGTTGGTGGTGTAGAGCTTCCTGTAGCCGCATGGCGTTCGTACTTAAATATGGAACTAACCATTCCAATTTTCGCTGTCTTTATACACATCTCCGAGCCCACGAGACCA
+
AAABAFBBBBAAFGGGGGGEGFGFHHHGCG2FHHHHHHFFFFGHGGGEFG1FGFHFGHHHHFHHHHHHGGGFEEHAEEGGG?GGHGHFHHGHHHFFFHGHHFFHEGHBEGHHHHGGGGGGHHHGFB?GFDFHGFFGCGGC/FEGCGGGFG
@M02034:409:000000000-BFKT7:1:1108:17711:9448 1:N:0:32
AAAGTCGAGGTGCCTAAAGTGGCAACCCAGACTGCGCGGGAGGTTGGTGGTGTAGAGCTTCCTGTAGCCGCATGGCGTTCGTACTTAAATATGGAACTAACCATTCCAATTTTCGCTGTCTCTTATACACATCTCCGAGCCCACGAGACC
+
ABBBBFBBDBABGGGGGGGGGGGHGHGGGHHGHHHGGGGGGGGGHHGGGGEBFGH5GHHHHHHHHHHHHDG?EGHHGGGEFEGHHHDBGHFGHFGFGHHHHHHHHGHDFFGHHFCGG?EGFHGHHH1?GHHGHHHBDDGGGFGGGDGGGF
@M02034:409:000000000-BFKT7:1:1108:12945:9450 1:N:0:32
AAAGTCGAGGTGCCTAAAGTGGCAACCCAGACTAAGGAGGCGGTTGGTGGTGTAGAGCTTCCTGTAGCCGCATGGCGTTCGTACTTAAATATGGAACTAACCATTCCAATTTTCGCTGTCTCTTATACACATCTCCGAGCCCACGAGACC
+
CCCCCFBCCCAAGGGGGGGGGGGHHHHGGHHGHHHHHHHGGGGGGGGEFGEFFGHFHGHHHHHHHHHHHGEFGGHHGGGGGFHHHHGHHHHHHHHHHHFGHHHHHHHHHHHHHGGGGGFHHHHHGHDGFHFHGHDDGCGGGGGGGDGGGG
@M02034:409:000000000-BFKT7:1:1108:3548:9452 1:N:0:32
AAAGTCGAGGTGCCTAAAGTGGCAACCCAGACTACTAATAAGGTTGGTGGTGTAGAGCTTCCTGTAGCCGCATGGCGTTCGTACTTAAATATGGAACTAACCATTCCAATTTTCGCTGTCTCTTATACACATCTCCGAGCCCACGAGACC
+
CCCCCFCCBCABGGGCGFGGGGGHHHHGGHHFFFGHHHHHFFHHHGGECEEFF3G5FFGHHHFHGBDDGGG@EGF1EEEGEBFHFFHHHHHGF@33BFGHCE3FD4FDGGGHFFEGGD<B4FHGB?4EFCB2FGHGG?/@@<CACG??CF
@M02034:409:000000000-BFKT7:1:1108:24718:9459 1:N:0:32
AAAGTCGAGGTGCCTAAAGTGGCAACCCAGACTCAGAATCAGGTTGGTGGTGTAGAGCTTCCTGTAGCCGCATGGCGTTCGTACTTAAATATGGAACTAACCATTCCAATTTTCGCTGTCTCTTATACACATCTCCGAGCCCACGAGACC
+
3AAA>DAAD>AAGGGGCAGFFGGHHHHGGHHGHHFHHHGH5BFABGGEFEEGGFHHHHHHEGHHF5FBGGGEE??1EGGGEEHGGHHHHFGFHHGFGHFGHHHGB?F4FFHHGGEDEEEHFFFFFFFHFFDGCGFFD?</<CACC@/ADC
@M02034:409:000000000-BFKT7:1:1108:15657:9462 1:N:0:32
AAAGTCGAGGTGCTAAAGTGGCAACCCAGACTCGTGCGGATGTTGGTGGTGTAGAGCTTCCTGTAGCCGCATGGCGTTCGTTCTTTAATATGGAACTTACCATTCCAATTTTTGCTGTCTCTTAT
+
BBBBBFBBBBBBGGDGGGFGGCAGGHGD422AA2BGEAE2A03DFG1BE1AA3A5D5BF5FDFFFD5FA00B?G1>?E1>?3?1B4BEF4BBF?B3E4B3G4BF?F4BEFHH4<3?BB322?F?B
@M02034:409:000000000-BFKT7:1:1108:11237:9464 1:N:0:32
AAAGTCGAGGTGCCTAAAGTGGCAACCCAGACTGATAAGAATGTTGGTGGTGTAGAGCTTCCTGTAGCCGCATGGCGTTCGTACTTAAATATGGAACTAACCATTCCAATTTTCGCTGTCTCTTATACACATCTCCGAGCCCACGAGACC
+
CCCCCFBCCCCCGGGGGGGGGGGHHHHGGHHGHHFGHHHHHGHHHHHGGGEFHHHHHHHHHHHHHHHHHGGEEGHHGGGGGGHHHHHHHHHHHHFHHHGGHHGHHHGHHHHHHHGGGGGHHHHHHHHHGHGHHHHHGGFGGGHGGGGGGF
@M02034:409:000000000-BFKT7:1:1108:24730:9472 1:N:0:32
AAAGTCGAGGTGCCTAAAGTGGCAACCCAGACTCAGAATCAGGTTGGTGGTGTAGAGCTTCCTGTAGCCGCATGGCGTTCGTACTTAAATATGGAACTAACCATTCCAATTTTCGCTGTCTCTTATACACATCTCCGAGCCCACGAGACC
+
CCCCCFCCCCBBGGGGGGGGGGGHHHHGGHHGHHHHHHHHHHHHHHGGGGEFHHHHHHHHHGHHHHHHHGGGEGHHGGGGGGHHHHHGGHFHHFHGFHFGHHHHGHGHFHHHHHGGGGGGGHHHHHGHHHFFHHGFGCGGGGGGGGGGGG
@M02034:409:000000000-BFKT7:1:1108:6024:9475 1:N:0:32
AAAGTCGAGGTGCCTAAAGTGGCAACCCAGACTTCGGTTGGTGGTGTAGAGCTTCCTGTAGCCGCATGGCGTTCGTACTTAAATATGGAACTAACCATTCCAATTTTCGCTGTCTCTTATACACATCTCCGAGCCCACGAGACCAGAGA
+
AABBAFBBDBAAGGGGGGGGGGGHHHHGGHHGHHFGGGEGEGGGGGGGHHFHHHHHHHHGHHHGGEEGHHGEFFGEFEHHHHHHHHHHGFBGGHFHFHHFHGFHHHHGGGGGGHHGHHHHHGHHHHHHHFFGGGCGHGC?FGGGGGHHB
@M02034:409:000000000-BFKT7:1:1108:26951:9490 1:N:0:32
AAAGTCGAGGGGCCTAAAGTGGCAACCCAGACTAAGCAGAATGGTGGTGGTGTAGAGCTTCCTGTAGCCGCATGGCGTTCGTACTTAAATATGGAACTAACCATTCCAATTTTCGCTGTCTCTTATACACATCTCCG
+
AAAAA5AADB2>EEFGGGGBFDAGHHGDFEH2FBGFCGHHBHH3DDAEFGEFGEGGG5BF5BFEB5GDBE0>EEHFEEEFE?21?@4@DBGHHB333?33?BFGF44BBG3EGFE?<CF2B?BBBGB33F2F@G22C
@M02034:409:000000000-BFKT7:1:1108:8259:9490 1:N:0:32
AAAGTCGAGGTGCCTAAAGTGGCAACCCAGACTGATGCTCGGGTTGGTGGTGTAGAGCTTCCTGTAGCCGCATGGCGTTCGTACTTAAATATGGAACTAACCATTCCAATTTTCGCTGTCTCTTATACACATCTCCGAGCCCACGAGACC
+
CCCCCFCCCCCCGGGGGGGGGGGHHHHGGHHGHFFHHHHFGCAFFGGEFEGGHHHFBBHH5GHFB5DEGEGEEEH1EEEAE?FHHFHFFGGHHD33?GGHE03FHEGDDGHHHBEFGDGFEHGHHHFGFFDCHGHFD@CGFGHGGCGGCC
@M02034:409:000000000-BFKT7:1:1108:6239:9493 1:N:0:32
AAAGTCGAGGTGCCTAAAGTGGCAACCCAGACTACGAATCATGTTGGTGGTGTAGAGCTTCCTGTAGCCGCATGGCGTTCGTACTTAAATATGGAACTAACCATTCCAATTTTCGCTGTCTCTTATACACATCTCCGAGCCCACGAGACC
+
>3AA>BAADDAAGGGGCFFFDGCHHGF2FHEFHBGEEGH?GGHFGDHEFFGGFFHHHHHHHHHFHDFDFEFEEECCEEEFGFFGFGHFBGHHHHHEFGD3E03FFFFDHGFHH4EEGFFBGFGH4G?FFBFFFFD2C/C?C/FC@DGC/?
@M02034:409:000000000-BFKT7:1:1108:26702:9496 1:N:0:32
AAAGTCGAGGTGCCTAAAGTGGCAACCCAGACTAAGAATAATGTTGGTGGTGTAGAGCTTCCTGTAGCCGCATGGCGTTCGTACTTAAATATGGAACTAACCATTCCAATTTTCGCTGTCTCTTATACACATCTCCGAGCCACGAGACCA
+
CCCCCFBACCCCGGGGGGGGGGGHHHHGGHHGHHFGHHHHCFGFHHHFGGGGHHHHHHHHHHHHHHHHHGGEEGHHGGGGGFHHHHHGHHHHHHHHGHGGHHFGHFHHHHHHHHGGGGEGHHHHGHGHHHHHHHHHGGCCGHHGGGGGGC
@M02034:409:000000000-BFKT7:1:1108:25827:9497 1:N:0:32
AAAGTCGAGGTGCCTAAAGTGGCAACCCAGACTAATAATAAGGTTGGTGGTGTAGAGCTTCCTGTAGCCGCATGGCGTTCGTACTTAAATATGGAACTAACCATTCCAATTTTCGCTGTCTCTTATACACATCTCCGAGCCCACGAGACC
+
BCCCAFCCCCCCGGGGGGGGGGGHHHHGGGHGHHHHGHHHHHHGHHGGGGEFHHHHHHHHHHHHHHHHHGGGGGHHGGGGGGHHHHHHHHHHHHGHHHGHHHHHHHGHHHHHHHGGGGGHHHHHFHGHFFHHHHFHGGGCGGHGGGGDDA
@M02034:409:000000000-BFKT7:1:1108:9515:9504 1:N:0:32
AAAGTCGAGGTGCCTAAAGTGGCAACCCAGACTGTGTCTGGGGTTGGTGGTGTAGAGCTTCCTGTAGCCGCATGGCGTTCGTACTTAAATATGGAACTAACCATTCCAATTTTCGCTGTCTCTTATACACATCTCCGAGCCCACGAGACC
+
CCCCCFCCCCCCGGGGGGGGGGGHHHHGGHHGHHHHHHHHFHGGGGGGGGGGHHHHHGHHHHHHHHHHHGGEEGHHGGGGGGHHHHGGHHGHHGDGFGGFHGFGHHGGGHHHHHGGGGGGHFHHGHFDGGFHHHFHG/@CCGGGFGC/EF
@M02034:409:000000000-BFKT7:1:1108:23507:9504 1:N:0:32
AAAGTCGAGGTGCCTAAAGTGGCAACCCAGACTGAGTGTCATGTTGGTGGTGTAGAGCTTCCTGTAGCCGCATGGCGTTCGTACTTAAATATGGAACTAACCATTCCAATTTTCGCTGTCTCTTATACACATCTCCGAGCCCACGAGACC
+
CCCCCFCCBBBCGGGGGGGGGGGFHHHGGHHGHHHHGGHHHHHHHHHGGGEFHHHHHHHHHHHHHFHHHGGEGGHHGGGGGGHHHHFGHHGHHHGGFHGHHHHHGGFHHHHHHHGEGGGGHHHHFHHHHHHHHHGHG@CGGGHGGGGGFF
@M02034:409:000000000-BFKT7:1:1108:20996:9513 1:N:0:32
AAAGTCGAGGTGCCTAAAGTGGCAACCCAGACTGGGTGTCGGGTTGGTGGTGTAGAGCTTCCTGTAGCCGCATGGCGTTCGTACTTAAATATGGAACTAACCATTCCAATTTTCGCTGTCTCTTATACACATCTCCGAGCCCACGAGACC
+
BBCBBFCCCCCCGGGGGGGGGGGHHHHGGHHGHHDHFEFHGGGFFFGFGGGGHGHHHHHHHHHHHEHFHGGEEFHHGGGGGGHHHHHFFHHHHHEBGHHHHHHGHGHFFGHHHGGGGGGHHHHHGHHHGFHHHHGGGCCGGGGFGGGFGF
@M02034:409:000000000-BFKT7:1:1108:24798:9517 1:N:0:32
AAAGTCGAGGTGCCTAAAGTGGCAACCCAGACTATGAATAATGTTGGTGGTGTAGAGCTTCCTGTAGCCGCATGGCGTTCGTACTTAAATATGGAACTAACCATTCCAATTTTCGCTGTCTCTTATACACATCTCCGAGCCCACGAGACC
+
BBBAAF?ADBABGGGFGFGGGGGHHHHGGCGFHHGHBGHGFGFHHHHGGGGFHHHHFGHHHGHHHHHGGGGEGGHHGFGFFAFGHHFGHHFHHFGGFHHGHGGHFHHHHGFHHFEFGGGHHHHHGGGHFFHHFHHHGC?CCGHGGCCGFF
@M02034:409:000000000-BFKT7:1:1108:4930:9521 1:N:0:32
AAAGTCGAGGTGCCTAAAGTGGCAACCCAGACTATGGGGCCTGTTGGTGGTGTAGAGCTTCCTGTAGCCGCATGGCGTTCGTACTTAAATATGGAACTAACCATTCCAATTTTCGCTGTCTCTTATACACATCTCCGAGCCCACGAGACC
+
AAAAAFAABD>AFGGFFGGGGGGHGHHGFHFFHHHHHHGGGGGHHHHEFGEFFGHFHHGHHFHFGDFDFGGEFFHGEEFEEFHHHHHGHHGBFGGGFHEBCGHHFFFDHHHFHHGGGCE3EGHHFHGHBGDCFFBGG/DC/FHFGGGGGG
@M02034:409:000000000-BFKT7:1:1108:12918:9522 1:N:0:32
AAAGTCGAGGTGCCTAAAGTGGCAACCCAGACTACGAATCATGTTGGTGGTGTAGAGCTTCCTGTAGCCGCATGGCGTTCGTACTTAAATATGGAACTAACCATTCCAATTTTCGCTGTCTCTTATACACATCTCCGAGCCCACGAGACC
+
ABCAAFBBBCBCGGGGGGGFGGGHHHHGGHHGHHHGGHHGGGHHHHHEFGEFHHHHHHHHHHHHHHHHHGGEFGHHGGGGGGHHHHFBHHHHHHHGGGFGHHGGHHHGHHHHHHGGGGGHHGHHHHHHHHGHHHHGGCG?CEHGGGGGGG
@M02034:409:000000000-BFKT7:1:1108:13447:9523 1:N:0:32
AAAGTCGAGGTGCCTAAAGTGGCAACCCAGACTTCGACGAAGGTTGGTGGTGTAGAGCTTCCTGTAGCCGCATGGCGTTCGTACTTAAATATGGAACTAACCATTCCAATTTTCGCTGTCTCTTATACACATCTCCGAGCCCACGAGACC
+
CCBBBFAABCCCGGGGGGGGGGGHHHHGGHHGHHHGHGG?2EFGGHGFGGGFFHHFGGFFFHHHHDGGHGGEGGH1EEEGGEFGHHH3FGFFGB3BGHHHCGHFHEHBGFGHHHCDGGBFHHHHGGFHHFHGHHHFG@DFGGHGGGGGGG
@M02034:409:000000000-BFKT7:1:1108:26781:9524 1:N:0:32
AAAGTCGAGGTGCCTAAAGTGGCAACCCAGACTAATAATCGTGTTGGTGGTGTAGAGCTTCCTGTAGCCGCATGGCGTTCGTACTTAAATATGGAACTAACCATTCCAATTTTCGCTGTCTCTTATACACATCTCCGAGCCCACGAGACC
+
BBBBBFABBBABGGGGGGGGGFFGHHHGGHGGGHHCHHFHGGGHHHHEFEBFHHGGHHHHHHHHGHHHHGGGFGHHGGGGGEGHHHGGHHHHHHG3GG3GHHGHHHHHFHHHHHGGGGFHHHHHHGGGFGGHHHHHGCFGGGHGGCGDGG
@M02034:409:000000000-BFKT7:1:1108:12250:9530 1:N:0:32
AAAGTCGAGGTGCCTAAAGTGGCAACCCAGACTCCGACGAGGGTTGGTGGTGTAGAGCTTCCTGTAGCCGCATGGCGTTCGTACTTAAATATGGAACTAACCATTCCAATTTTCGCTGTCTCTTATACACATCTCCGAGCCCACGAGACC
+
CCCCCFCBDDBBGGGGGGGGGGGHHHHGGHHGHHHGGGGGGGGGGGGGGGFFHHHHHHHHHHHHGHHHHGGEFGHHGGGGGEGHHHHFHHGHHHHHGHDHHGHHHHGHGHHHHHGGGGGHHHHHHHHHHHGHFHHHGCDGGGHGGGGGGG
@M02034:409:000000000-BFKT7:1:1108:19484:9539 1:N:0:32
AAAGTCGAGGTGCCTAAAGTGGCAACCCAGACTATGCCGTCTGTTGGTGGTGTAGAGCTTCCTGTAGCCGCATGGCGTTCGTACTTAAATATGGAACTAACCATTCCAATTTTCGCTGTCTCTTATACACATCTCCGAGCCCACGAGACC
+
CCCCCFBCCCCCGGGGGGGGGGGHHHHGGHHGHGHHHHGGGGFHHHHGGGFGHHHHHHHHHHHHHHHHHGGGEGHHGGGGGGHHHHHHGHHHHFGGHHHHHHHGHHGHHGHHHHGGGGGGHHHHHHHHHHHHGHHHGGCFGGGGGGGGGG
@M02034:409:000000000-BFKT7:1:1108:14205:9541 1:N:0:32
AAAGTCGAGGTGCCTAAAGTGGCAACCCAGACTCCTCCGGCTGTTGGTGGTGTAGAGCTTCCTGTAGCCGCATGGCGTTCGTACTTAAATATGGAACTAACCATTCCAATTTTTCGCTGTCTCTTATACACATCTCCGAGCCCACGAGAC
+
BBBBBFBBBBAAGGGGGGGFGGGHHHHGGHHGHHHHHHGGGGGHHHHEFGAFGGHGHHHHHHHHHHHHHGGGGGHHGEGGGAGHHHHFGHHGHHGHCFFGHHHHHHFHHHHHHHFEEF/AFHHHHGHF3BGHHGFFDDGGGGGHGGGGDA
@M02034:409:000000000-BFKT7:1:1108:4409:9542 1:N:0:32
AAAGTCGAGGTGCCTAAAGTGGCAACCCAGACTACTAATCAGGTTGGTGGTGTAGAGCTTCCTGTAGCCGCATGGCGTTCGTACTTAAATATGGAACTAACCATTCCAATTTTCGCTGTCTCTTATACACATCTCCGAGCCCACGAGACC
+
CCCCCDABCCCCGGGGGGGGGGGHHHHGGHHGHGHHHHHHHHHHHHGGGGGGHHHHHHHHHHHHHHHHHGGGGGHHGGGGGEGHHHHHHHHHHHFHHHHHHHHHHHHHHGHHHHGGGGGHHHHHFHGHGHFHHHGHG?DFGGHGGGGGGG
@M02034:409:000000000-BFKT7:1:1108:16177:9546 1:N:0:32
AAAGTCGAGGTGCCTAAAGTGGCAACCCAGACTGGGAGGGAGGTTGGTGGTGTAGAGCTTCCTGTAGCCGCATGGCGTTCGTACTTAAATATGGAACTAACCATTCCAATTTTCGCTGTCTCTTATACACATCTCCGAGCCCACGAGACC
+
AABBBFABBBABBGGGGGGFGGGHGHHGGHHGHHHGHGGGDEGEHFEGGGEFFHHHHHGHHGHFHGHHHGGEGGHHGGGGGGHHHHHHHHHHHFFHGHFHHHHHHHHH4FGHHHGGGGGFHHHHHHDGHHFHHHHHED?FGGHGCDGDGG
@M02034:409:000000000-BFKT7:1:1108:15219:9548 1:N:0:32
AAAGTCGAGGTGCCTAAAGTGGCAACCCAGACTGGGGCGATTGTTGGTGGTGTAGAGCTTCCTGTAGCCGCATGGCGTTCGTACTTAAATATGGAACTAACCATTCCAATTTTCGCTGTCTCTTATACACATCTCCGAGCCCACGAGACC
+
AABCBFBCCBAAGGGGGGGGGGGHHHHGGHHGHHHCFGGEFGGFHHHGGGEFHHHHHFHHHHHHHFFFHGGFGGHGGGGGGEGHHHGHHHHHHGHHFGHGFHHHHFFHHHHHHEGGGDGHHFHHHHHHFFBHHHHFECGGGGHGGC@AEC
@M02034:409:000000000-BFKT7:1:1108:4759:9550 1:N:0:32
AAAGTCGAGGTGCCTAAAGTGGCAACCCAGACTCTTCCTCAGGTTGGTGGTGTAGAGCTTCCTGTAGCCGCATGGCGTTCGTACTTAAATATGGAACTAACCATTCCAATTTTCGCTGTCTCTTATACACATCTCCGAGCCCACGAGAC
+
CCCCCFBBCBACGGGGGGGGGGGHHHHGGHHGHHHHHHHHHHHGHHGEFGEFGHHHHHFFHHHHH5GEFEG@FGFAEEEEFEGHHHHDGHHFFG33FFGF3B3BFBFDGGHHHFGEGGGHHGHGFFHFGBDGFFHFEC@DFACFGGGDD
@M02034:409:000000000-BFKT7:1:1108:21067:9555 1:N:0:32
AAAGTCGAGGTGCCTAAAGTGGCAACCCAGACTAATAAGCAGGTTGGTGGTGTAGAGCTTCCTGTAGCCGCATGGCGTTCGTACTTAAATATGGAACTAACCATTCCAATTTTCGCTGTCTCTTATACACATCTCCGAGCCCACGAGACC
+
CCCCCFCCCBABGGGGGGGGGGGHHHHGGHHGHHHHHHHHHHHHGHGGGGFFGHHHHHHHHHHHHHHHHGGGGGHHGGGGGFHHHHHHHHHHHHHHHHHHHHHHHHGHHHHHHHGGGGGGHHHHHHHHGHFHFHHHGG?GGGHGGGGGGG
@M02034:409:000000000-BFKT7:1:1108:26206:9555 1:N:0:32
AAAGTCGAGGTGCCTAAAGTGGCAACCCAGACTAATATGAATGTTGGTGGTGTAGAGCTTCCTGTAGCCGCATGGCGTTCGTACTTAAATATGGAACTAACCATTCCAATTTTCGCTGTCTCTTATACACATCTCCGAGCCCACGAGACC
+
A3AABFABBBAAFFGGGGGFFGFFGHHFGGFGG3F55BB5DFGHHHHEEDABGFFGHHHHHCGFGHHHHGGGEFHFEEFAEEFEEHGFGHFGHGGBGHBGHHHHGGGHBGHHHHGGGGGGHHHHHHHDGHFHHHGHGGGGGGHGGGGGFC
@M02034:409:000000000-BFKT7:1:1108:15976:9560 1:N:0:32
AAAGTCGAGGTGCCTAAAGTGGCAACCCAGACTACGAAGGAGGTTGGTGGTGTAGAGCTTCCTGTAGCCGCATGGCGTTCGTACTTAAATATGGAACTAACCATTCCAATTTTCGCTGTCTCTTATACACATCTCCGAGCCCACGAGACC
+
DDDDDFBCCDCCGGGGGGGGGGGHHHHGGHHGHHHGGHGGFGGEGHGGGGGFHHHHHHHHHHHHHHHHHGGFGGGFGFGGGFGHHHHHHHHHHGFHHHHHHHHHHHGHGHHHHHGGGGGHHHHHHHHHFHHHHHHHGCGFGGHGGGGGGG
@M02034:409:000000000-BFKT7:1:1108:8002:9563 1:N:0:32
AAAGTCGAGGTGCCTAAAGTGGCAACCCAGACTGGTGAGGGTGTTGGTGGTGTAGAGCTTCCTGTAGCCGCATGGCGTTCGTACTTAAATATGGAACTAACCATTCCAATTTTCGCTGTCTCTTATACACATCTCCGAGCCCACGAGACC
+
CCCCCFCCCCBCGGGGGGGGGGGHHHHGGHHGHHHHHHHHGGGGGHHGGGGGHHHHHHHHHHHHHHHHHGGFEGHHGGGGGGHHHHHHHHHHHGGHHHHHHGGHHHGHGHHHHHGGGGGHHHHHHHHHGHHHGGGGGGGFGGHGGGGGGG
@M02034:409:000000000-BFKT7:1:1108:9119:9572 1:N:0:32
AAAGTCGAGGTGCCTAAAGTGGCAACCCAGACTAATAATAAGGTTGGTGGTGTAGAGCTTCCTGTAGCCGCATGGCGTTCGTACTTAAATATGGAACTAACTATTCCAATTTTCGCTGTCTCTTATACACATCTCCGAGCCCACGAGACC
+
BBBBBFAABBBBGGGGGGGGGGEGHHHGGHEGHFGGHHHHFHHHHHGGGGFFGHHHHHHHHHHHHFHGHGGEFGHHGGGGGEGHHH4BGHGHHH3EGGECE3BFFGH4FFGHHHGGGGGGHGHHEGFFBG2GFGGGFG?CGEHFFGDD?F
@M02034:409:000000000-BFKT7:1:1108:12861:9577 1:N:0:32
AAAGTCGAGGTGCCTAAAGTGGCAACCCAGACTACTAATAATGTTGGTGGTGTAGAGCTTCCTGTAGCCGCATGGCGTTCGTACTTAAATATGGAACTAACCATTCCAATTTTCGCTGTCTCTTATACACATCTCCGAGCCCACGAGAC
+
BBBBBFABB2AAGGGGGGGGGGGHHGHGGHHGHGHHHFGFDFGDFGHEFGEFGHHHHHHGHHHHHGHHHGG?EEGHGGGGGGHHHHHHDGHHHFFBFHGHHHFHHGHHFFHHHFGFGGGHHHHHBGGHBGBHGGD2E?<@CGHGGC@FD
@M02034:409:000000000-BFKT7:1:1108:19678:9578 1:N:0:32
AAAGTCGAGGTGCCTAAAGTGGCAACCCAGACTCAGCATGCTGTTGGTGGTGTAGAGCTTCCTGTAGCCGCATGGCGTTCGTACTTAAATATGGAACTAACCATTCCAATTTTCGCTGTCTCTTATACACATCTCCGAGCCACGAGACCA
+
CDDDDFABBCABGGGGGGGFGGGHHHHGGHHGHHHHHHHHHHHHHHHFGGFFHHHHHHHHHHHGHGHHHGGEGGHHGGGGFFHHHHHFHHHHHGGHHHGHHHHHHHHHHHHHHHGGGGGHHGHHHHFHFHHHHHHHG?GGGGHGCGDGGF
@M02034:409:000000000-BFKT7:1:1108:17123:9579 1:N:0:32
AAAGTCGAGGTGCCTAAAGTGGCAACCCAGACTAATAATCAGGTTGGTGGTGTAGAGCTTCCTGTAGCCGCATGGCGTTCGTACTTAAATATGGAACTAACCATTCCAATTTTCGCTGTCTCTTATACACATCTCCGAGCCCACGAGACC
+
CCCCCFCCCCBCGGGGFGGFGGGHHHHGGHHGHHHHHHHHHHHHHHGGGGEFHHHHHHHHHHHHHHHHHGGEFGHHGGGGGGHHHHHHHHHHHGHHHHHHHHHHHHGFFHHHHHGGGGGHGHHHHHHHHHGHHHGHGFCDGGGGGGGGGG
@M02034:409:000000000-BFKT7:1:1108:3506:9584 1:N:0:32
AAAGTCGAGGTGCCTAAAGTGGCAACCCAGACTGGTAGGGGTGTTGGTGGTGTAGAGCTTCCTGTAGCCGCATGGCGTTCGTACTTAAATATGGAACTAACCATTCCAATTTTCGCTGTCTCTTATACACATCTCCGAGCCCACGAGACC
+
AB?ABFBBBBBBGGGGGGGGGGGHHGFEGHGDFFGF5FFGGGGGGGGEGGFFHGDFGFHHHHHHHGBGHFGFEEHEFGGGF?B1FGGFHHFGHFF3FG3GCFHHBGHFEFGHHEECFDGGHHHHFGBB3GHFCG>DD/B?@FFGGA@.DF
@M02034:409:000000000-BFKT7:1:1108:21920:9585 1:N:0:32
AAAGTCGAGGTGCCTAAAGTGGCAACCCAGACTAATAGTACGGTTGGTGGTGTAGAGCTTCCTGTAGCCGCATGGCGTTCGTACTTAAATATGGAACTAACCATTCCAATTTTCGCTGTCTCTTATACACATCTCCGAGCCCACGAGACC
+
BCCCCFCCCCCCGGGGGGGGGGGHHHHGGGHGHB3F5DD55B2AFFG2A1EFFDGD55BF5GG5BAFDDAE0EDC1>B>FE?BF?GHGBEHBF33BFFHF3E3B?GB?FFGHHBE/E?EHHEHHBHDFBFGHBGBGFGCCBFFF/C?D?F
@M02034:409:000000000-BFKT7:1:1108:12875:9589 1:N:0:32
AAAGTCGAGGTGCCTAAAGTGGCAACCCAGACTACTAATAATGTTGGTGGTGTAGAGCTTCCTGTAGCCGCATGGCGTTCGTACTTAAATATGGAACTAACCATTCCAATTTTCGCTGTCTCTTATACACATCTCCGAGCCCACGAGACC
+
A?AABFBBDBAAFGGGGGGGGFGFHHHE2F2FGEFFFFGFEFGBGFEGGG2AAFG5FHGHDHHFHFFBHEGGEGHHGGGGEFHEGHGGHHFGGB@BGG3FGFHFHHHHGHGHHHGGGGGBGFHHFGF44F1GGDGGG/DCDGEFG/C/<F
@M02034:409:000000000-BFKT7:1:1108:21909:9600 1:N:0:32
AAAGTCGAGGTGCCTAAAGTGGCAACCCAGACTAATAGTAAGGTTGGTGGTGTAGAGCTTCCTGTAGCCGCATGGCGTTCGTACTTAAATATGGAACTAACCATTCCAATTTTCGCTGTCTCTTATACACATCTCCGAGCCCACGAGACC
+
BABBBFBBBBBBGGGGGGGGGFGGHFHGGHGGHHHHHHGGGHGFFHCEFGEFGHHHHHHHHHHHHFHGHGGGGGHHGGGGGE?GHHHHHHGHHEGFHHHHHGFHHHFHFHHHHHCEGGGFHHHHHHFHHHBGCGDGD/BBGGHGGGGGGF
@M02034:409:000000000-BFKT7:1:1108:14679:9601 1:N:0:32
AAAGTCGAGGTGCCTAAAGTGGCAACCCAGACTGGGTCGGCGGTTGGTGGTGTAGAGCTTCCTGTAGCCGCATGGCGTTCGTACTTAAATATGGAACTAACCATTCCAATTTTCGCTGTCTCTTATACACATCTCCGAGCCCACGAGACC
+
CCBCCFCBBC>AFGGGGGGGGGGGHHHGGHHGHHHGGHGGGGGEEEC1FG>FFGGFHFHFHHHHHFFGHGGGGFHAEEFFF/CHHHEBHHGFHHD2FFGFHHHHGFBHHHHHHBDDG/BFHBGGFHF1GGHFCFGFF@G-AGHGGGGGDE
@M02034:409:000000000-BFKT7:1:1108:7109:9608 1:N:0:32
AAAGTCGAGGTGCCTAAAGTGGCAACCCAGACTAATAAGAATGTTGGTGGTGTAGAGCTTCCTGTAGCCGCATGGCGTTCGTACTTAAATATGGAACTAACCATTCCAATTTTCGCTGTCTCTTATACACATCTCCGAGCCCACGAGACC
+
CCCCCFBCCCCCGGGGGGGGGGGHHHHGGHHDHHBFGGHGHGHHF5AFFFGFGFGFGGHHBGHHFDF5FEF0EGHCEEE?EECHGHHGFHHHFB33FGHGF1@FF4B?DGGHGF@EGEGHFHGF4FGEG32FGGHHD/>C@/??C/CGGC
@M02034:409:000000000-BFKT7:1:1108:20555:9622 1:N:0:32
AAAGTCGAGGTGCCTAAAGTGGCAACCCAGACTAAGTCTAATGTTGGTGGTGTAGAGCTTCCTGTAGCCGCATGGCGTTCGTACTTAAATATGGAACTAACCATTCCAATTTTCGCTGTCTCTTATACACATCTCCGAGCCCACGAGACC
+
B@BBBFAADD2AFGGGFGGFGGDGGHHGDHHGHHHFFGHFHGHGHHHFGGEFGFHBGFGHHGGHGBGGGEFEEEF?EEGFFFHEEHHFHHEFHEEBBGFGFGB@F4FGFGHHHFEEEEEFHFBGGHFGFFFFCFFGF?@?F/CFC/?AAF
@M02034:409:000000000-BFKT7:1:1108:24436:9627 1:N:0:32
AAAGTCGAGGTGCCTAAAGTGGCAACCCAGACTAAGAATAATGTTGGTGGTGTAGAGCTTCCTGTAGCCGCATGGCGTTCGTACTTAAATATGGAACTAACCATTCCAATTTTCGCTGTCTCTTATACACATCTCCGAGCCCACGAGACC
+
CCCDCFCCCCBCGGGGGGGGGGGHHHHGGHHGH3GG3BGFAFHHFHHAE2ECBDHEEDGG5GFHHDGBFGGEEEE1>1>FE?FGEFGFG4GGG333BFFG313BD4F?GGGHGBG/FG/BFGHHEFDGFGHHHHFFDG//BGHGGGGGDG
@M02034:409:000000000-BFKT7:1:1108:28482:9629 1:N:0:32
AAAGTCGAGGTGCCTAAAGTGGCAACCCAGACTCAGAAGCCGGTTGGTGGTGTAGAGCTTCCTGTAGCCGCATGGCGTTCGTACTTAAATATGGAACTAACCATTCCAATTTTCGCTGTCTCTTATACACATCTCCGAGCCCACGAGACC
+
BBBBBFABBBABFGGGGGGGGGGHHHHGGHHGHHHHHHHHFFGGGGCEFGAFGHHHHHHHHHHHHFHBFGEEEGHFGGGGGFBHHHE3FFGHHEFDFHFGHHHGHGDGGHHHHFGGGGDDHHHFHFHB3FGHHGHFDC?CGFGGC?FFGF
@M02034:409:000000000-BFKT7:1:1108:10305:9639 1:N:0:32
AAAGTCGAGGTGCCTAAAGTGGCAACCCAGACTCCTCCTCCTGTTGGTGGTGTAGAGCTTCCTGTAGCCGCATGGCGTTCGTACTTAAATATGGAACTAACCATTCCAATTTTCGCTGTCTCTTATACTCATCTCCGAGCCCACGAGACC
+
BBBABFBBBBABGGGGGGGFGGGHHHHGGHHGHHHHHHHHHHHHHHHEGGEFHFHFHHHHHHHHHGHHHGGGGGHHGFGGEEHHHHHGHHHHHHFGHHHHHHHHHHGHHHHHHHGGGGGGHHHHHHHHFHEHFHHHGCGGGGHGGGGGGG
@M02034:409:000000000-BFKT7:1:1108:4322:9646 1:N:0:32
AAAGTCGAGGTGCCTAAAGTGGCAACCCAGACTCAGACTCAGGTTGGTGGTGTAGAGCTTCCTGTAGCCGCATGGCGTTCGTACTTAAATATGGAACTAACCATTCCAATTTTCGCTGTCTCTTATACACATCTCCGAGCCCACGAGACC
+
BCCCBFABCCAAGGGGGGGGGGGHHHHGGHHGHHHHHHHHHHHGHHCGGGFFGHHGHHHHHHHHHDGHHGGEGFHHGEGFFEGHHHHHHHHHFHDFFHGHGHBHH4GBGHGHHHGGGGGGHHHHHHGHGHHHFHDGFCFCDEHGGCGGGE
@M02034:409:000000000-BFKT7:1:1108:26179:9656 1:N:0:32
AAAGTCGAGGTGCCTAAAGTGGCAACCCAGACTAATCGTACGGTTGGTGGTGTAGAGCTTCCTGTAGCCGCATGGCGTTCGTACTTAAATATGGAACTAACCATTCCAATTTTCGCTGTCTCTTATACACATCTCCGAGCCCACGAGACC
+
A>AA1DA1>AAAGGGA1BFGFGFHHHGGGHHGHHHHHGHHHGGF/EEEFGEFGEHHGGHHHHHHFFGFGFE>EEGGEGGGEEGHGHFE1FGHHHHHFGD1BGBFGFBFGFHHGHGGGGGGHHHH1F2F2FGGGG>GF//?CFHG//ACGG
@M02034:409:000000000-BFKT7:1:1108:26178:9676 1:N:0:32
AAAGTCGAGGTGCCTAAAGTGGCAACCCAGACTAATCGTACGGTTGGTGGTGTAGAGCTTCCTGTAGCCGCATGGCGTTCGTACTTAAATATGGAACTAACCATTCCAATTTTCGCTGTCTCTTATACACATCTCCGAGCCCACGAGACC
+
CCCCCFCCBCBBGGGGGGGGGGGHHHHGGHHGHHHHHGGHHGGHFGGGGGEFFGHGFHHHHGHHHHHHHGGEEEGFFEEFGFEHHHHHHHGHHEFDGHHFFFHGHHHHHHHHHHGGGGFHHHHHHHHGHHFHHHHGGCGGGGGGGGGGGG
@M02034:409:000000000-BFKT7:1:1108:5306:9679 1:N:0:32
AAAGTCGAGGTGCCTAAAGTGGCAACCCAGACTACGAATAATGTTGGTGGTGTAGAGC
+
CCCCCFBCBCCCGGGGGGGGGGGHHHHGGG22AGHG?EH25DFGBGG22AE113F555
@M02034:409:000000000-BFKT7:1:1108:6622:9683 1:N:0:32
AAAGTCGAGGTGCCTAAAGTGGCAACCCAGACTGGGGTGAGTGTTGGTGGTGTAGAGCTTCCTGTAGCCGCATGGCGTTCGTACTTAAATATGGAACTAACCATTCCAATTTTCGCTGTCTCTTATACACATCTCCGAGCCCACGAGACC
+
AAAAAFA1>DAAFG1AGFGFGGGGHHHG0EGGFHHHGEEHHHHFGHHEFEFF/GDFEFFHHFGFGFHHHG//EEHHGGGGEGHFHHGHFHGHFBG11BBGFCDGHGEGGHHHHHE?EFGHHHHHHHFHEB1FFGGGGGGCGGCFC/@ECF
@M02034:409:000000000-BFKT7:1:1108:11460:9700 1:N:0:32
AAAGTCGAGGTGCCTAAAGTGGCAACCCAGACTTGTAATCAGGTTGGTGGTGTAGAGCTTCCTGTAGCCGCATGGCGTTCGTACTTAAATATGGAACTAACCATTCCAATTTTCGCTGTCTCTTATACACATCTCCGAGCCCACGAGACC
+
CCCCCFBCCCCCGGGGGGGGGGGHHHHGGHHGHHHHHHHHHGHHHHGGGGEFHHHHHHHHHHHHHHHHHGGGGGHHGGGGGFHHHHHGHHHHHHHHGHHHHHHHHHGHHGHHHHGGGGGHHHHHHHGHHFFHHHGHGGGGGGHGGGGGGF
@M02034:409:000000000-BFKT7:1:1108:21957:9700 1:N:0:32
AAAGTCGAGGTGCCTAAAGTGGCAACCCAGACTCCTGGGAATGTTGGTGGTGTAGAGCTTCCTGTAGCCGCATGGCGTTCGTACTTAAATATGGAACTAACCATTCCAATTTTCGCTGTCTCTTATACACATCTCCGAGCCCACGAGACC
+
BBBBBDAADD2AGGGGGGGEGGGFFHHGGEFAAGFHFFDFHFGADFGEAEEAGFHFHHFGHHGGGFGBFEGGGGHGGGCEFEGHHHGHFHGFF333ECF3GF3GHFFD4FGHGBEFGGGHEDGHEGHFFCDHFFFFD/B@C<GE?DGGGG
@M02034:409:000000000-BFKT7:1:1108:4204:9702 1:N:0:32
AAAGTCGAGGTGCCTAAAGTGGCAACCCAGACTTGTCAGAATGTTGGTGGTGTAGAGCTTCCTGTAGCCGCATGGCGTTCGTACTTAAATATGGAACTAACCATTCCAATTTTCGCTGTCTCTTATACACATCTCCGAGCCCACGAGACC
+
11AAAFAA?DAAGGGGGGGG1FFCFGFEEGGGHHHHFHDGHHHHHHHEFCAFGHGFHFHHHCHBFFEGHFGEFFG0EBEFEEEGGHHFHBBGGHDGFHFHGFFFHHHFHHFHHGGGGGGGHHHHFFGFFFHFGHGBG?CCC/FFC/AGGE
@M02034:409:000000000-BFKT7:1:1108:20866:9708 1:N:0:32
AAAGTCGAGGTGCCTAAAGTGGCAACCCAGACTACTCAGGCTGTTGGTGGTGTAGAGCTTCCTGTAGCCGCATGGCGTTCGTACTTAAATATGGAACTAACCATTCCAATTTTCGCTGTCTCTTATACACATCTCCGAGCCCACGAGAC
+
CCCCCFCCCCCCGGGGGFGGFGGHGHHGGHHGHH35F5F33BFFGHHEFGEFHHHHHHHHHHHHHHHFHGG@EGHHGGGGGFHHGHFHHHHHHGHHHHHFHHHGHHFGHHHHHHGGGGGHHHHHGHFHHBGHFHFHGC<CGGHGGGGGG
@M02034:409:000000000-BFKT7:1:1108:27679:9708 1:N:0:32
AAAGTCGAGGTGCCTAAAGTGGCAACCCAGACTGCGAAGGAGGTTGGTGGTGTAGAGCTTCCTGTAGCCGCATGGCGTTCGTACTTAAATATGGAACTAACCATTCCAATTTTCGCTGTCTCTTATACACATCTCCGAGCCCACGAGACC
+
CCCCCFBCBCBBGGGGGGGGGGGHFHHGGHHGHHHGGGGGFHGEHHGGEGEFHHHHHHHHHHHHHGHHGGGEFGHFGGGGGGHHHHHHHHGHHG3FGHGFGHFHHHFHHHHHHHGGGGEFDHFHHHFHHHHHHHHHGCCFGGHGGFGGGG
@M02034:409:000000000-BFKT7:1:1108:25851:9713 1:N:0:32
AAAGTCGAGGTGCCTAAAGTGGCAACCCAGACTAAGAATAATGTTGGTGGTGTAGAGCTTCCTGTAGCCGCATGGCGTTCGTACTTAAATATGGAACTAACCATTCCAATTTTCGCTGTCTCTTATACACATCTCCGAGCCCACGAGACC
+
ABBAADABBBBCGGGGGGGGGGGHHHHGGHHGHHFHBGHBADFFFHHEE2EFAGHGGFHHBGGFHHHHFFEEEEC1>EEFE>?GHFHFGDGGG33@EGFGFF3BEBHGFHHHH4>EGGFHGGHGEFGHHHHFHHHGGFCCGGHFG/</EF
@M02034:409:000000000-BFKT7:1:1108:23844:9713 1:N:0:32
AAAGTCGAGGTGCCTAAAGTGGCAACCCAGACTTTTGGTGAGGTTGGTGGTGTAGAGCTTCCTGTAGCCGCATGGCGTTCGTACTTAAATATGGAACTAACCATTCCAATTTTCGCTGTCTCTTATACACATCTCCGAGCCCACGAGAC
+
CBBCCFCCCCBCGGGGGGGGGGGHHHHGGHHGH555F22A5BFGGHGGGGEGHHHHHHHHHHHHHHHHHG00EFHHGGGGGGHHHHHGHHHHHGHHHHHHHHHHHHGHHHHHHHGGGGGHHHHHHHHHHHGHHHHHGGGGGGHGGCGGF
@M02034:409:000000000-BFKT7:1:1108:19925:9713 1:N:0:32
AAAGTCGAGGTGCCTAAAGTGGCAACCCAGACTAAGAATAATGTTGGTGGTGTAGAGCTTCCTGTAGCCGCATGGCGTTCGTACTTAAATATGGAACTAACCATTCCAATTTTCGCTGTCTCTTCTACACATCTCCGAGCCCACGAGACC
+
AAAAAB3ADBABGGGGGGGGGFGFHHHECEGCFGFFFBGDEFGHHHEAAEEFEDF5DFGFHHHHHHDGHGGABFHFCEFGGFCEGHGBHHFHFBDHHHHHGHGFFGFBFGHHHFEEF?EFGHGG3B4B4FGFHFBHD/<<BCAF/ACG?F
@M02034:409:000000000-BFKT7:1:1108:18690:9719 1:N:0:32
AAAGTCGAGGTGCCTAAAGTGGCAACCCAGACTCAGAAGAATGTTGGTGGTGTAGAGCTTCCTGTAGCCGCATGGCGTTCGTACTTAAATATGGAACTAACCATTCCAATTTTCGCTGTCTCTTATACACATCTCCGAGCCCACGAGACC
+
BCBCBFCCCCCBGGGGGGGGGGGHHHHGGHHGHHGHHFHHFBGFHHHGGGEFHHHHHHHHHHHHHHHHHGGFGGHGGGGGGGGFHHHHGHHHHHHHGHGHHHGHHHHHHGHHHGGGGGGGHHHHHHHHHHGHHHGHGGGGGGHGGGGGGG
@M02034:409:000000000-BFKT7:1:1108:4870:9727 1:N:0:32
AAAGTCGAGGTGCCTAAAGTGGCAACCCAGAC
+
CCCCCFCCCCABGGGGGGGGGGGHHHHGGHHG
@M02034:409:000000000-BFKT7:1:1108:13499:9735 1:N:0:32
AAAGTCGAGGTGCCTAAAGTGGCAACCCAGACTCCGACTCGTGTTGGTGGTGTAGAGCTTCCTGTAGCCGCATGGCGTTCGTACTTAAATATGGAACTAACCATTCCAATTTTCGCTGTCTCTTATACACATCTCCGAGCC
+
CCCCCFABBCCCGGGGGGGGGGGHHHHGGHHGHFFE2EFGFBGG2GHAAAFEFDGBEEGEDGHFGAFBDEE0EEE1>>E1E??CFGHFEHHFG333BEGH303B?4B4BFBFF4<EFG/GBHHFBDDDHFF2GGG2E?FCG
@M02034:409:000000000-BFKT7:1:1108:25980:9744 1:N:0:32
AAAGTCGAGGTGCCTAAAGTGGCAACCCAGACCGCCGGTGGTGTAGAGCTTCCTGTAGCCGCATGGCGTTCGTACTTAAATATGGAACTAACCATTCCAATTTTCGCTGTCTCTTATACACATCTCCGAGCCCACGAGACCAGAGAAGAT
+
CCCCCFBBDCCCGGGGGGGGGGGHHHHGGHHGGFGGEE0AEGGEHHHHHHHHHHHHHHHHGFEEGHGGGGGGGHGHHHHHHHHGHGHHHHHHHHHHHHHDFHHHHGGGGGHHHHHGHHHEHFCGHHHDCFGGGGGGCCGGFCFACFFFFF
@M02034:409:000000000-BFKT7:1:1108:28267:9761 1:N:0:32
AAAGTCGAGGTGCCTAAAGTGGCAACCCAGACTCAGAATCGGGTTGGTGGTGTAGAGCTTCCTGTAGCCGCATGGCGTTCGTACTTAAATATGGAACTAACCATTCCAATTTTCGCTGTCTCTTATACACATCTCCGAGCCCACGAGACC
+
BBABBFBBBBABGGGGGGGFGGGHHHHGGHHGHHHHHHHHHGGBFGGFGGEFCGHGFGHHHFHGGGHHHGGGGGHHGGGGGGHHHHHHHHHHHHGHHHGFFHEHHFHFFGFHHHGEGGGFGHHHHHEGBGGHHHGFEBDFGGHGGGGGGG
@M02034:409:000000000-BFKT7:1:1108:18222:9763 1:N:0:32
AAAGTCGAGGTGCCTAAAGTGGCAACCCAGACTTCGCCTCCGGTTGGTGGTGTAGAGCTTCCTGTAGCCGCATGGCGTTCGTACTTAAATATGGAACTAACCATTCCAATTTTCGCTGTCTCTTATACACATCTCCGAGCCCACGAGACC
+
CCCCCFCCCBCCGGGGGGGGGGGHHHHGGHHGHHHGGGGGHGGEFGGGGGEFGHHHHHHHHHHHHHHHHGGEEEHHGGGGGGHHHHHHHHHHHHFFGHHHHHHHHGHGGGHHHHGGGGGGHFHHHHFHGHHHHHHFGCFFGGHGGGGGGG
@M02034:409:000000000-BFKT7:1:1108:6700:9766 1:N:0:32
AAAGTCGAGGTGCCTAAAGTGGCAACCCAGACTAATTGTCATGTTGGTGGTGTAGAGCTTCCTGTAGCCGCATGGCGTTCGTACTTAAATATGGAACTAACCATTCCAATTTTCGCTGTCTCTTATACACATCTCCGAGCCCACGAGACC
+
CCCCCFCCCCCBGGGGGGGGGGGHHHHGGHHGHHHHHHHHHHHHHHHGGGEFGHHGHHHHHHHHHGHHHGGGGGHHGFGGFEGHHHHHHHGHHHGGFHHHHGGHHHHGHHHHHHGGGGGHHHHHGHHHGHGHHHHGGGGGGGHGGGGGGE
@M02034:409:000000000-BFKT7:1:1108:7002:9767 1:N:0:32
AAAGTCGAGGTGCCTAAAGTGGCAACCCAGACTGGTGGGCAGGTTGGTGGTGTAGAGCTTCCTGTAGCCGCATGGCGTTCGTACTTAAATATGGAACTAACCATTCCAATTTTCGCTGTCTCTTATACACATCTCCGAGCCCACGAGACC
+
BCCCCFCCCCABGGGGGGGGGGGHGDFEGHDGHHHFHGGFHGGHHHEEFGEFGFHFHGHHHGHHFHHHHGGEEGHHGEFEF?FHHHGDHHDGHHFHHHHHHHHHHHHHHGHHHHGGGCBGGFHHGHHHFGHGHHHGGCGGGFEGGGGGGF
@M02034:409:000000000-BFKT7:1:1108:14135:9768 1:N:0:32
AAAGTCGAGGTGCCTAAAGTGGCAACCCAGACTAGTAGGGAGGTTGGTGGTGTAGAGCTTCCTGTAGCCGCATGGCGTTCGTACTTAAATATGGAACTAACCATTCCAATTTTCGCTGTCTCTTATACACATCTCCGAGCCCACGAGACC
+
BABCAFABCBBCGGGGGGGGGGGHHHHGGHHGHHHHHHHGGGGEHHGGGGEFHHHHHHHHHHHHHHHHHGGEGGHHGGGGGGHHHHHGHHHHHHGFHHHHGHHHHFHHHHHHHHGGGGGHHHHHHHHHGGGHHHHHGCFGGGHGGGGGGG
@M02034:409:000000000-BFKT7:1:1108:9185:9769 1:N:0:32
AAAGTCGAGGTGCCTAAAGTGGCAACCCAGACTCATGCGAGTGTTGGTGGTGCAGAGCTTCCTGTAGC
+
CCCCCFCCCCCCGGGGGGGGGGGHHHHGGHGGH3BGEFAAAEHH5F2A11B133D5A33A5BB55555
@M02034:409:000000000-BFKT7:1:1108:4612:9774 1:N:0:32
AAAGTCGAGGTGCCTAAAGTGGCAACCCAGACTCATA
+
1>1>AB1A1@>AGGCGGGGGGDFHH00EFABFHCEDD
@M02034:409:000000000-BFKT7:1:1108:5907:9776 1:N:0:32
AAAGTCGAGGTGCCTAAAGTGGCAACCCAGACTGTGGGTTGTGTTGGTGGTGTAGAGCTTCCTGTAGCCGCATGGCGTTCGTACTTAAATATGGAACTAACCATTCCAATTTTCGCTGTCTCTTATACACATCTCCGAGCCCACGAGACC
+
CCCCCFCCCCBBGGGGGGGGGGGHFHHGGHH2FHFG22B2AEFHFHEAAEEFC3GBF5FFAGFHAADBBEE0FEFAE?>1E12FFDGGGFHHFH33FGHF3?3BF4G44D3FG4/EFEEB?3DB3BBBF2FFHFH2E/BD@F/FC?D/><
@M02034:409:000000000-BFKT7:1:1108:18207:9778 1:N:0:32
AAAGTCGAGGTGCCTAAAGTGGCAACCCAGACTTCGCCTCCGGTTGGTGGTGTAGAGCTTCCTGTAGCCGCATGGCGTTCGTACTTAAATATGGAACTAACCATTCCAATTTTCGCTGTCTCTTATACACATCTCCGAGCCCACGAGACC
+
A@AAAFABB2ABGGGGGGGFGGGHGHHGGHHGHGHGGGGGGGGEAEEEAFEFEFGBGHHHGHHHGGBFHGFEEEHHGGGGGG2?FHGGHHFHHBFGHHHGHHEGHDFG4BGHHGGC?FGHHHGHGHGF3F2GC22FAD//CFEFGCCGDA
@M02034:409:000000000-BFKT7:1:1108:27537:9782 1:N:0:32
AAAGTCGAGGTGCCTAAAGTGGCAACCCAGACTGGTATTGGGGTTGGTGGTGTAGAGCTTCCTGTAGCCGCATGGCGTTCGTACTTAAATATGGAACTAACCATTCCAATTTTCGCTGTCTCTATACACATCTCCGAGCCCACGAGACC
+
AAAAAFABBBAAGGGGGGGGGBGFHHFDFHGFHHGADGFHHGEEEEGAFGEFGBFFGHGHHFHGHHFHHGGEAFHHG1EFEEBGGHHGGFFHHEDDFFFHHHHHHHHFGGGHHGEGGG<FFHHBGBDGFFFHGGHGGGGGGHGCCCDDC
@M02034:409:000000000-BFKT7:1:1108:13662:9783 1:N:0:32
AAAGTCGAGGTGCCTAAAGTGGCAACCCAGACTTGTAAGAATGTTGGTGGTGTAGAGCTTCCTGTAGCCGCATGGCGTTCGTACTTAAATATGGAACTAACCATTCCAATTTTCGCTGTCTCTTATACACATCTCCGAGCCCACGAGACC
+
AABBAFBBBBBBGGGGGGGGGGGHHHHGGHHGHHGHHGHFFFHGHHHFGGGGHHHHHHHHHHHHHHHHHGGEFGHGGGGGGGGHHHHHGHHHHHGHHHHHGHHHHHHGHGHHHHGGGGGGHHHHHHHHHHHHHHHFGCDCGGHGGG?FGF
@M02034:409:000000000-BFKT7:1:1108:5504:9792 1:N:0:32
AAAGTCGAGGTGCCTAAAGTGGCAACCCAGACTCGGATGGATGTTGGTGGTGTAGAGCTTCCTGTAGCCGCATGGCGTTCGTACTTAAATATGGAACTAACCATTCCAATTTTCGCTGTCTCTTATACACATCTCCGAGCCCACGAGACC
+
CCCCCFBCCCBCGGGGGGGGGGGHHHHGGHHGHHGGGGGGHHHHHHHGGGEFHHHHHHHHHHHHHHHHHGGGGGHHGGGGGFHHHHHHFHHHHHGHHHHHHHGHHHGHHHHHHHGGGGGGHHHHFHFHHHGHHHGHGCGGGGHGGGGGGE
@M02034:409:000000000-BFKT7:1:1108:5899:9793 1:N:0:32
AAAGTCGAGGTGCCTAAAGTGGCAACCCAGACTGAGTCGCGGGTTGGTGGTGTAGAGCTTCCTGTAGCCGCATGGCGTTCGTACTTAAATATGGAACTAACCATTCCAATTTTCGCTGTCTCTTATACACATCTCCGAGCCCACGAGACC
+
ABAAAFAB@DAAGGGGGFGGFFAFHHHGGHHGHHHHAFEGGEG0FGGEGE1BFGGHHHBFHHHGFFFFHGGEGGHEEEGFEEEHHHGFHHHHGHEFFHECGHFHHFDHHHHHHGGGGGEFHHHGGHBGBGFHHFHBDCGGGGHGG@GDGA
@M02034:409:000000000-BFKT7:1:1108:18265:9797 1:N:0:32
AAAGTCGAGGTGCCTAAAGTGGCAACCCAGACTACGGGGTCGGTTGGTGGTGTAGAGCTTCCTGTAGCCGCATGGCGTTCGTACTTAAATATGGAACTAACCATTCCAATTTTCGCTGTCTCTTATACACATCTCCGAGCCCACGAGACC
+
CCCCBFABBCBBGGGGGGGGGGGGHHHGGHHGHHHGGGGEFGGEFGGEGGEFGHHHHHGHHHHHHHHHHGGGGGHHGGGGGGHHHHGFHHHHHHHHHHHFHHHHHHGHFGHHHHGGGGGGHHHHHHFHFHGHHHHHGFGGGGEFGGGGGG
@M02034:409:000000000-BFKT7:1:1108:19270:9799 1:N:0:32
AAAGTCGAGGTGCCTAAAGTGGCAACCCAGACTTCGACGACGGTTGGTGGTGTAGAGCTTCCTGTAGCCGCATGGCGTTCGTACTTAAATATGGAACTAACCATTCCAATTTTCGCTGTCTCTTATACACATCTCCGAGCCCACGAGACC
+
CCCCCFBBCCCCGFGGGGGGGGGHHHHGGHHGHHHGHGGEGGGGGGGEFGEFGHHHHHHHHHHHHGHHHGGGGGHHGGGGGGHHHHFGFHGHHHHHHHHGHHHHHHHHHHHHHHGGGGGHHHHHHHHHHHHHGHHHGGGGGGGGGFGDGE
@M02034:409:000000000-BFKT7:1:1108:15497:9801 1:N:0:32
AAAGTCGAGGTGCCTAAAGTGGCAACCCAGACTAATAATAATGTTGGTGGTGTAGAGCTTCCTGTAGCCGCATGGCGTTCGTACTTAAATATGGAACTAACCATTCCAATTTTCGCTGTCTCTTATACACATCTCCGAGCCCACGAGACC
+
CCCCCFBCCCBBGGGGGGGGGGGHHHHGGHHGHFHHHBGGGFGGHHHGGGGFGHHHHHHHHHHHHHHHHGGGGGHHGGGGGGHHHHHHHHHHHHEGGHHHHHHHHHHHHGHHHHGGGGGHHHHHFGGHHHGHHHHHGDGFGGHGGGGGGF
@M02034:409:000000000-BFKT7:1:1108:12473:9810 1:N:0:32
AAAGTCGAGGTGCCTAAAGTGGCAACCCAGACTGATACGAAGGTTGGTGGTGTAGAGCTTCCTGTAGCCGCATGGCGTTCGTACTTAAATATGGAACTAACCATTCCAATTTTCGCTGTCTCTTATACACATCTCCGAGCCCACGAGACC
+
CDCCCFCBCCBBGGGGGGGGGGGHHHHGGHHGHHHHHHGGHGGGGHGEFGAFFGHHHHHHHHHHGHHHHGGFGGHHGGGGGFHHHHHGHHHHHHHHGHHGHHHHHHFHFHHHHFGGGGGHHHHHHHHHHHFHGHHHGCGGGGHGGGGGGF
@M02034:409:000000000-BFKT7:1:1108:6121:9812 1:N:0:32
AAAGTCGAGGTGCCTAAAGTGGCAACCCAGACTGAGAGTCTGGTTGGTGGTGTAGAGCTTCCTGTAGCCGCATGGCGTTCGTACTTAAATATGGAACTAACCATTCCAATTTTCGCTGTCTCTTATACACATCTCCGAGCCCACGAGACC
+
CBCCCFCCCCCCGGGGGGGGGGGHHHHGGHHGHHFGGHGHHHHGGGGGGGEFGHHGHHHHHHHHHFGHHGGFGGHGGGGGGEGHHHHGHGHHHHGHHHHHGHFHHHHHHHHHHHGGGGGFHGHHHHGHFHEHHHFFF@CCGGHGGGGGGE
@M02034:409:000000000-BFKT7:1:1108:3415:9816 1:N:0:32
AAAGTCGAGGTGCCTAAAGTGGCAACCCAGACTACGCCT
+
ABAAAFAADDA?GGGGGGGGFFFFBHHFGFHGH332AAF
@M02034:409:000000000-BFKT7:1:1108:15600:9819 1:N:0:32
AAAGTCGAGGTGCCTAAAGTGGCAACCCAGACTGAGAATCATGTTGGTGGTGTAGAGCTTCCTGTAGCCGCATGGCGTTCGTACTTAAATATGGAACTAACCATTCCAATTTTCGCTGTCTCTTATACACATCTCCGAGCCCACGAGACC
+
BBBBBFBBBBBBGGGGGGGGGGGGHHHGGGHGHH3FGHFHGGHFGHHFGGGFHHGGHHHHHGHHHHHHHGGFFGHHGGGGGGHHHHHGHHHHHFGHFHHHHHHHHHHHHGHHHHGGGGFGHGHHBHFHHHHGHHHHDDGGGGHGGGGDGG
@M02034:409:000000000-BFKT7:1:1108:4483:9819 1:N:0:32
AAAGTCGAGGTGCCTAAAGTGGCAACCCAGACTAAGAATAATGTTGGTGGTGTAGAGCTTCCTGTAGCCGCATG
+
CCCCBFBCCCBCGGGGGGGGGGGHHHHGGHAFHFHH35FG5FGHBGAAA2FCAAFB5AFA5FD5A5A5BEE0B?
@M02034:409:000000000-BFKT7:1:1108:10893:9819 1:N:0:32
AAAGTCGAGGTGCCTAAAGTGGCAACCCAGACTCATAATCAGGTTGGTGGTGTAGAGCTTCCTGTAGCCGCATGGCGTTCGTACTTAAATATGGAACTAACCATTCCAATTTTCGCTGTCTCTTATACACATCTCCGAGCCCACGAGACC
+
>1>>AFA1@DAAGGGGBDBGGGGBHHHGCEGFHHHHGHHHHHHHGHGGFGEFGGHHGHHHHHHGGHHHHGGEEECGGGGEAE0CEGH1FH2GEGFHFH1FG01GHFDBDBGHFGEFGGGFHEGFFGFGGB<1GGDFC/BCC//?BG@?EF
@M02034:409:000000000-BFKT7:1:1108:18358:9822 1:N:0:32
AAAGTCGAGGTGCCTAAAGTGGCAACCCAGACTCAGCGTGAGGTTGGTGGTGTAGAGCTTCCTGTAGCCGCATGGCGTTCGTACTTAAATATGGAACTAACCATTCCAATTTTCGCTGTCTCTTATACACATCTCCGAGCCCACGAGACC
+
CCCCCFCCCCCCGGGGGGGGGGGHHHHGGHHGHHHHHGGGEFHHHHGGGGEFGHHHHHHHHHHHHHHHHGGGGGHHGGGGGGHHHHHHHHHHHHHHHGHHHHFHHHHHHHHHHFGGGGGBHFHHGHHFHHFHGHHHGGGGGGHGGGGGGG
@M02034:409:000000000-BFKT7:1:1108:22561:9825 1:N:0:32
AAAGTCGAGGTGCCTAAAGTGGCAACCCAGACTAATCATAAGGTTGGTGGTGTAGAGCTTCCTGTAGCCGCATGGCGTTCGTACTTAAATATGGAACTAACCATTCCAATTTTCGCTGTCTCTTATACACATCTCCGAGCCCACGAGACC
+
BBCCCFCCCCAAGGGGGGGFGGGHHHHGGHHGHHHHHHHHHHHHHHGGGGEFGHHHHHHHHHHHGFHHHGGGGGHGGGGGFEFHGHHFHHHHHGHHGHHGHHHHHHGHHHHHHFGGGGGHHHHHGHGHFHEFHHHGFCDDGGHGGGGGGG
@M02034:409:000000000-BFKT7:1:1108:11777:9832 1:N:0:32
AAAGTCGAGGTGCCTAAAGTGGCAACCCAGACTTGTCCTAATGTTGGTGGTGTAGAGCTTCCTGTAGCCGCATGGCGTTCGTACTTAAATATGGAACTAACCATTCCAATTTTCGCTGTCTCTTATACACATTTC
+
CCDCDFBCCCCCGGGGGGGGGGGHHHHGGHHGHHHHC55DGFHHHHHEGGFGHHHHHHHHHHHHHHHHHGGGGGHHGGGGGFGHHHHGHHHHHHHHHHHHHHHHHHHHHHHH?B>/>E?344D44B44D32?33D
@M02034:409:000000000-BFKT7:1:1108:3400:9832 1:N:0:32
AAAGTCGAGGTGCCTAAAGTGGCAACCCAGACTGCGCCTCCGGTTGGTGGTGTAGAGCTTCCTGTAGCCGCATGGCGTTCGTACTTAAATATGGAACTAACCATTCCAATTTTCGCTGTCTCTTATACACATCTCCGAGCCCACGAGACC
+
A@AAAFAADBAAGGGFGGGFGGFHHHGFGGHGGHFFGGGGHEGEFGGEFGBFFFGHGDHHHHHFBFGFGEEEGGHGEFGEE?GHHHHFHHGHGGEDFGEFFHBGHHEFFHHHHGGFGGDFF3GHFHEFDGFGFF@FACCCCFFGCCCGDF
@M02034:409:000000000-BFKT7:1:1108:19838:9833 1:N:0:32
AAAGTCGAGGTGCCTAAAGTGGCAACCCAGACTACTGCTTCGGTTGGTGGTGTAGAGCTTCCTGTAGCCGCATGGCGTTCGTACTTAAATATGGAACTAACCATTCCAATTTTCGCTGTCTCTTATACACATCTCCGAGCCCACGAGACC
+
CBCCBFCCCCABGGGGGGGFGGGHHHHGGHHGHHHHHHHHHGGFFGGGGGEFGHHHHGHGHHHHHHHHHGGGGGHHGFGGFEGHHHHHHHGHHFGHHHHHHHHHHHHHHHHHHHGGGGGHHHHHHHHGBGEHGHFGGCGGGGHGGGGGGG
@M02034:409:000000000-BFKT7:1:1108:5313:9835 1:N:0:32
AAAGTCGAGGTGCCTAAAGTGGCAACCCAGACTCAGACTGCTGTTGGTGGTGTAGAGCTTCCTGTAGCCGCATGGCGTTCGTACTTAAATATGGAACTAACCATTCCAATTTTCGCTGTCTCTTATACACATCTCCGAGCCCACGAGACC
+
CCCCCFCCCCBCGGGGGGGFGGGHHHHGGHHGHHHHHHHHHHHGHHHFGGEFGHHHHHHHHHHHGGHHHEGGGGHHGFGGFBGHHHHFHHHGHHHFHHGFGHGHFHHHHHHHHHGGGGGGHHHHFHDHFHHFFGFFGCGFGFHGGCGGGE
@M02034:409:000000000-BFKT7:1:1108:7474:9837 1:N:0:32
AAAGTCGAGGTGCCTAAAGTGGCAACCCAGACTGGGGGTGGGGTTGGTGGTGTAGAGCTTCCTGTAGCCGCATGGCGTTCGTACTTAAATATGGAACTAACCATTCCAATTTTCGCTGTCTCTTATACACATCTCCGAGCCCACGAGACC
+
CCCCCFCCCCABGGGGGGGGGGGHHHHGGHHGHHHHGGAFGGGGGGGGGGEFHHHHHHHHHHHHHGHHHGGGGGHHGGGGGGHHHHGGHHHHHHGGHHHHHHHHHHHHHHHHHFFGGGGGHHHHHHHHHGFHGHEGFD@FGGGGGGGGGG
@M02034:409:000000000-BFKT7:1:1108:11092:9840 1:N:0:32
AAAGTCGAGGTGCCTAAAGTGGCAACCCAGACTCATACTCATGTTGGTGGTGTAGAGCTTCCTGTAGCCGCATGGCGTTCGTACTTAAATATGGAACTAACCATTCCAATTTTCGCTGTCTCTTATACACATCTCCGAGCCCACGAGACC
+
CBCCBFCCCCABGGGGGGGGGGGHHHHGGHHGHHHHHHHHHHHGHHHEFGEFHHHHHHHHHHHHHHHHHGGGGGHHGGGGGFHHHHHHHHHHHGGHHHHHHHHHHHGHHHHHHHGGGGGHHHHHHHHHGHHHHHGGGCGGGGHGGFGGGG
@M02034:409:000000000-BFKT7:1:1108:10887:9840 1:N:0:32
AAAGTCGAGGTGCCTAAAGTGGCAACCCAGACTCATAATCAGGATGGTGGTGTAGAGCTTCCTGGAGCCGCGTGGCGTTCGTACTTAAATATGGAACTAACCATTCCAATTTTCGCTGTCTCT
+
CCCCCFCCCCAAGGGGGGGGFGGHHHHGGHHGHFHF55F55A33BF23A2EEG3F5A5AB5FAF32A2AAE0>EE//>>??>2??BGE3FFBDD33BBGH303B3?B44D3FB4<?E/?2?BF
@M02034:409:000000000-BFKT7:1:1108:6043:9841 1:N:0:32
AAAGTCGAGGTGCCTAAAGTGGCAACCCAGACTGGGGGGGGGGTTGGTGGTGTAGAGCTTCCTGTAGCCGCATGGCGTTCGTACTTAAATATGGAACTAACCATTCCAATTTTCGCTGTCTCTTATACA
+
ABAAAFABBBAAGGGGGGGGGFGFFHHGGHHGHHHHGGGGBBBBBBB9ADAEEFB/FFFFFBFF9:BFF.@-AAFFBFBEDD9EEFFFFFFF9BBFFBBFBFFFFFFEBBFFF/@?DAFF/BBFFF;/9
@M02034:409:000000000-BFKT7:1:1108:24898:9844 1:N:0:32
AAAGTCGAGGTGCCTAAAGTGGCAACCCAGACTTCG
+
ABBBBFBBDBABGGGGGGGGGFGHHHHGGHHGHH5B
@M02034:409:000000000-BFKT7:1:1108:23901:9847 1:N:0:32
AAAGTCGAGGTGCCTAAAGTGGCAACCCAGACTGGTACTAATGTTGGTGGTGTAGAGCTTCCTGTAGCCGCATGGCGTTCGTACTTAAATATGGAACTAACCATTCCAATTTTCGCTGTCCTTATCACATCTCCGAGCCCACGAGACCAG
+
CCCCCFABBCBCGGGGGGGGGGGHHHHGGHHGHHHHHHHHHHHGHHHEGGEFGGHHHHHHHHHHHHHHHGGEFGHHGEGGGEHHHHHHHHHHHHFHHHHHHGGHHHFGHHHHHHGGGGGHHHFHHHDHHHHHHGGDGGGGHGGGGGGGHG
@M02034:409:000000000-BFKT7:1:1108:19585:9847 1:N:0:32
AAAGTCGAGGTGCCTAAAGTGGCAACCCAGACTGTGTCTACTGTTGGTGGTGTAGAGCTTCCTGTAGCCGCATGGCGTTCGTACTTAAATATGGAACTAACCATTCCAATTTTCGCTGTCTCTTATACACATCTCCGAGCCCACGAGAC
+
>AAA1BAAD1>1FFDGF1F31F0FCFFEGHHGGHEFFGHFFGDDDAGBAAEF/FGDDBFGFGHD1FGHFEGEEGH0FEEAE?GGGFFBHED2FFBB1CDC10EFFFGDGGGHGB@E??E1FFGBBG2FFF<FFG11ACG@/FEECCCAC
@M02034:409:000000000-BFKT7:1:1108:22596:9849 1:N:0:32
AAAGTCGAGGTGCCTAAAGTGGCAACCCAGACTAAGGCGGGTGTTGGTGGTGTAGAGCTTCCTGTAGCCGCATGGCGTTCGTACTTAAATATGGAACTAACCATTCCAATTTTCGCTGTCTCTTATACACATCTCCGAGCCCACGAGACC
+
CBCCBFBBCCCBGGGGGGGGGGGHHHHGGHHGHF3G3GGGFGGGGHH>FEBFFFHFFFHHGHFGHFHGHGEEEGGEEGGGGGHHHHHHHHGHHHFHHFFHFHHHHBFGHHHHHFFFGGGEHEHH?GBGDFHHHGGHCC--AFAEFGGDDC
@M02034:409:000000000-BFKT7:1:1108:27407:9854 1:N:0:32
AAAGTCGAGGTGCCTAAAGTGGCAACCCAGACTAATAATAAGGTTGGTGGTGTAGAGCTTCCTGTAGC
+
CCCCCFABCCCCGGGGGGGGGGGHHHHGGHHGHB3ADAF555BGFG22A2BA13D5A5AB5BAA5555
@M02034:409:000000000-BFKT7:1:1108:4177:9856 1:N:0:32
AAAGTCGAGGTGCCTAAAGTGGCAACCCAGACTGGGGGGGTGGTTGGTGGTGTAGAGCTTCCTGTAGCCGCATGGCGTTCGTACTTAAATATGGAACTAACCATTCCAATTTTCGCTGTCTCTTATACACATCTCCGAGCCCACGAGACC
+
BBCCCFCACCBCGGGGGGGGGGGHHHHGGHGGHHHHGGGGGGGGGGGFGGDGGGGFGGGGGFGGGGGGGGGADFFFFFFEFDFFFFFFFFFFFFFFFFFFFFFFFFFFFFFFFFFFFFFFFFFFFFFFFFFFFFFFDCFFFFFFFFFFFF
@M02034:409:000000000-BFKT7:1:1108:16270:9859 1:N:0:32
AAAGTCGAGGTGCCTAAAGTGGCAACCCAGACTAGTGGTGCTGTTGGTGGTGTAGAGCTTCCTGTAGCCGCATGGCGTTCGTACTTAAATATGGAACTAACCATTCCAATTTTCGCTGTCTCTTATACACATCTCCGAGCCCACGAGACC
+
CCCCBFBCCCBBGGGGGGGGGGGHHHHGGHHGHHHHHHGGHHHHHHHEGGEFHHHHHHHHHHHHHGHHHGGGGGHHGGGGGFHHHHHHHHHHHHHGFHGHHHHHHHHHGHHHHHGGGGGGHGHHHHHHHHGHGHHHGGCGGGHGGGGGGF
@M02034:409:000000000-BFKT7:1:1108:11796:9862 1:N:0:32
AAAGTCGAGGTGCTAAAGTGGCAACCCAGACTTCGACGCCTGTTGGTGGTGTAGAGCTTCCTGTAGCCGCATGGCGTTCGTACTTAAATATGGAACTAACCATTCCAATTTTCGCTGTCTCTTATACACATCTCCGAGCCCACGAGACCA
+
CCCCCFCCCCBBGGFGGGGGGGHHHHGGHHGHHHGHGGGGHHHHHHEFGEFHGHHHHHHFHHHHFHHHGEGGGHGGFEEGGGGHHGHHHFGHH3FFHHHHHGGHHHHDGHHHHGGGGDHHHHHHHDFHHHHHHHHGGGGGGHGGGGGGGH
@M02034:409:000000000-BFKT7:1:1108:4196:9866 1:N:0:32
AAAGTCGAGGTGCCTAAAGTGGCAACCCAGACTGGGGGGGTGGTTGGTGGTGTAGAGCTTCCTGTAGCCGCATGGCGTTCGTACTTAAATATGGAACTAACCATTCCAATTTTCGCTGTCTCTTATACACATCTCCGAGCCCACGAGACC
+
ABB3AD3A3>AAGFDGGGGBFGGHHHHGGHDGHGHGFGGC:C-DCD@DED9;EFGGGGGGGGGGBFFGFDABFFFFFDFFFFFEEFBBFFFFFFFFFFFF9AFFFFBFFFFFFFDDD?DBBFBFBF/FB//BBFFB.@F=FFFF=A;FBF
@M02034:409:000000000-BFKT7:1:1108:28046:9868 1:N:0:32
AAAGTCGAGGTGCCTAAAGTGGCAACCCAGACTATGGATGTTGTTGGTGGTGTAGAGCTTCCTGTAGCCGCATGGCGTTCGTACTTAAATATGGAACTAACCATTCCAATTTTCGCTGTCTCTTATACACATCTCCGAGCCCACGAGACC
+
AA>AAFABBDAA4BGFGGGFFGGGGHFGFHGFHHHFHFGHHHHFGHHEFFBBBGGFHHHGHGHHHFHHHEEEGEGFEEEF?BBFGHGFGHEGFGFGFEFFFHFHBGGFHHHHHFGEGGFBFFHHHHG?BF1GHHFFECG@CGGGDGGGDC
@M02034:409:000000000-BFKT7:1:1108:6919:9872 1:N:0:32
AAAGTCGAGGTGCCTAAAGTGGCAACCCAGACTCATGCGGCTGTTGGTGGTGCAGA
+
CCCCCFBCCCACGGGGGGGFGGGHHHHGGHHDH33A5AA22AEHFEAECAF133D5
@M02034:409:000000000-BFKT7:1:1108:23222:9873 1:N:0:32
AAAGTCGAGGTGCCTAAAGTGGCAACCCAGACTGCGAATCAGGTTGGTGGTGTAGAGCTTCCTGTAGCCGCATGGCGTTCGTACTTAAATATGGAACTAACCATTCCAATTTTCGCTGTCTCTTATACACATCTCCGAGCCCACGAGACC
+
BBBBADBBBBBAGGGG4AGGGGGHHHHGGHHGHHHGGGGGFGHGHGGGFGEGGGGHHHHHHFHHHHHHHGGEEGGHGGGGGGHGGHHHHHHHHHHHHHGHHHHGHGFHHHHHHHGGGGGDHHHHHFHGHGGGHHHHG@CC@FHGGGGGCF
@M02034:409:000000000-BFKT7:1:1108:6992:9877 1:N:0:32
AAAGTCGAGGTGCCTAAAGTGGCAACCCAGACTAATAATCATGTTGGTGGTGTAGAGCTTCCTGTAGCCGCATGGCGTTCGTACTTAAATATGGAACTAACCATTCCAATTTTCGCTGTCTCTTATACACATCTCCGAGCCCACGAGAC
+
BCBCCFCCDDCCGGGGGGGGGGGHHHHGGHHGH33FAGHH55FHHHHGGGGFGHHGHHHHHHHHHFHHHGGGGGHHGGGGGGHHHHHHHHHHHHGHGHHHHHFHHHGHHHHHHHGGGGGGHHHHFHEFHHGHHHGHGCCGGGHGGGGGG
@M02034:409:000000000-BFKT7:1:1108:13310:9892 1:N:0:32
AAAGTCGAGGTGCCTAAAGTGGCAACCCAGACTAAGGATAATGTTGGTGGTGTAGAGCTTCCTGTAGCCGCATGGCGTTCGTACTTAAATATGGAACTAACCATTCCAATTTTCGCTGTCTCTTATACACATCTCCGAGCCCACGAGACC
+
CCCCCFBBBCCCGGGGGGGGGGGHHHHGGHHGHHHHHHHHHGHHHHHFGGEFGHHHHHHHHHHHHGHHHGGGGGHHGGGGGFHHHHHHHHHHHHFGHHHHHHHHHHGHHHHHHHGGGGGHHHHHHHHHHHGHHHHHGFCGGGHGGGGGGF
@M02034:409:000000000-BFKT7:1:1108:6328:9895 1:N:0:32
AAAGTCGAGGTGCCTAAAGTGGCAACCCAGACTCCGCCTCCTGTTG
+
BBCCCFACCCCBGGGGGGGGGGGHHHHGGHHGH33BE2B22BGG5G
@M02034:409:000000000-BFKT7:1:1108:17918:9897 1:N:0:32
AAAGTCGAGGTGCCTAAAGTGGCAACCCAGACTGTTGCTCATGTTGGTGGTGTAGAGCTTCCTGTAGCCGCATGGCGTTCGTACTTAAATATGGAACTAACCATTCCAATTTTCGCTGTCTCTTATACACATCTCCGAGCCCACGAGAC
+
BBCCAFBCCBCCGGGGGGGFGGGHHHHGGHHGHHAEHGFHFDGGHHHGGGEGHHHHHHHHGHHHHHHHHGGFFGHHGGGGGGHHHHHHHHHHHHGHFHHHHHHHHHGHHHHHHGGGGGGHHHHHGHHHHHFHHHHHG?DGGGHGGGGGG
@M02034:409:000000000-BFKT7:1:1108:9077:9905 1:N:0:32
AAAGTCGAGGTGCCTAAAGTGGCAACCCAGACTAATACGGGTGTTGGTGGTGTAGAGCTTCCTGTAGCCGCATGGCGTTCGTACTTAAATATGGAACTAACCATTCCAATTTTCGCTGTCTCTTATACACATCTCCGAGCCCACGAGACC
+
AB?AAFABB?AAGGGGGGGGGFGFFHHGGGHGHFHBGHEEEEEGFGHEEGEFHHHFHBDGH3GFHG55GEGEEFHHEEGAE?CHHHEBHHBHHGBEGFDHHGHHHHHBEGHHH4EDG?CGGGHHBG2BB1FBBGH1D?CCCCG/CC@CDA
@M02034:409:000000000-BFKT7:1:1108:16237:9914 1:N:0:32
AAAGTCGAGGTGCCTAAAGTGGCAACCCAGACTCAGCCGCCTGTTGGTGGTGTAGAGCTTCCTGTAGCCGCATGGCGTTCGTACTTAAATATGGAACTAACCATTCCAATTTTCGCTGTCTCTTATACACATCTCCGAGCCCACGAGACC
+
AABBAFBCCCABGGGFGGGGGGGHHHHGGHHGHHHHHHGGGGHHHHHAFGEFHHHHHGHHHHHHHHHHHGGGGGHHGGGGEEGHGHHHHHHHHHHGGHFHHHGHHHGFHHHHHHGGGGGGHGHHFHHHGHHHHFGFFCCGGGGGGGGC?F
@M02034:409:000000000-BFKT7:1:1108:17816:9914 1:N:0:32
AAAGTCGAGGTGCCTAAAGTGGCAACCCAGACTAAGAATCAGGTTGGTGGTGTAGAGCTTCCTGTAGCCGCATGGCGTTCGTACTTAAATATGGAACTAACCATTCCAATTTTCGCTGTCTCTTATACACATCTCCGAGCCCACGAGACC
+
CCCCCFBCCCCCGGGGFGGGGGGHHHHGGHHGHHHHHHHHHHHGHHGEFGFFHHHHHHHHHHHHHHHHHGGEFGHHGGGGGGHHHHHHHHHHHHHFGHHHHHHHHHHHFHHHHHGGGGGHHHHHHHHHHHFHHHGHGGGGGGHGGGGGGF
@M02034:409:000000000-BFKT7:1:1108:25405:9916 1:N:0:32
AAAGTCGAGGTGCCTAAAGTGGCAACCCAGACTAAGAATAATGTTGGTGGTGTAGAGCTTCCTGTAGCCGCATGGCGTTCGTACTTAAATATGGAACTAACCATTCCAATTTTCGCTGTCTCTTATACACATCTCCGAGCCCACGAGACC
+
CCCCBFBCCCCBGGGGGGGGGGGHHHHGGHHGHHHHCHHHGFGGHHHGGGEGFGHHHHHHHHHHHGGHHGGCEGHHGGGGGFHHHHHHHHHHHHBFFHHHHGFHHHGDFGHHHHGGGGGHHHHHGHHHHHGHHHGHGCFFGGHGGGGGGG
@M02034:409:000000000-BFKT7:1:1108:11594:9918 1:N:0:32
AAAGTCGAGGTGCCTAAAGTGGCAACCCAGACTTCTCCGACGGTTGGTGGTGTAGAGCTTCCTGTAGCCGCATGGCGTTCGTACTTAAATATGGAACTAACCATTCCAATTTTCGCTGTCTCTTATACACATCTCCGAGCCCACGAGACC
+
BABBBFBADBABGGGGGGGGGFGFHHHGGHHGHHHHHHGGGGEGFGGEFEBFGGHHHFHHHFHFHHGHHGGCGGHHGFGGGEGHHHFBGHFHHFFGFGFGHGHHHHGHHHHHHHGGGGFHHHHHHHGFHHHHHHHHGDGGGGHGGGC?FF
@M02034:409:000000000-BFKT7:1:1108:16220:9920 1:N:0:32
AAAGTCGAGGTGCCTAAAGTGGCAACCCAGACTCAGCCGCCTGTTGGTGGTGTAGAGCTTCCTGTAGCCGCATGGCGTTCGTACTTAAATATGGAACTAACCATTCCAATTTTCGCTGTCTCTTATACACATCTCCGAGCCCACGAGACC
+
CBCCBFBCCBACGGGGGGGGGGGHHHHGGHHGHHHHHHGGGFHGFHHEFGEFHHHHHHHHHHHHHHHHGGGGFGHHGGGGGGHHHHHHGHHHHHGHHHGHHHHHHHFHHHHHHHGGGGAGHHHHHHHHHHHFHHHHGGGGGGHGGGGGGF
@M02034:409:000000000-BFKT7:1:1108:26044:9925 1:N:0:32
AAAGTCGAGGTGCCTAAAGTGGCAACCCAGACTGGGTCGAAGGTTGGTGGTGTAGAGCTTCCTGTAGCCGCATGGCGTTCGTACTTAAATATGGAACTAACCATTCCAATTTTCGCTGTCTCTTATACACATCTCCGAGCCCACGAGACC
+
CCBCCFCBBCAAGGGGGGGGGGGGHHHGGHHGHHGGGHGFGGGHHHGGGGBFFGHGHHGHHHHHHHHHHGGGGGHHGEGFEEGHHHHGHHGFHHHHGFGFHHHHHHHHHHHHHHGGGGFEFHHHHHFHFGFFHHFHGCCCGGHGGGGGGF
@M02034:409:000000000-BFKT7:1:1108:14215:9926 1:N:0:32
AAAGTCGAGGTGCCTAAAGTGGCAACCCAGACTATGAATAAGGTTGGTGGTGTAGAGCTTCCTGTAGCCGCATGGCGTTCGTACTTAAATATGGAACTAACCATTCCAATTTTCGCTGTCTCTTATACACATCTCCGAGCCCACGAGACC
+
AABBAFBCCCAAFGGGGGGFGGGGHHHGGHHGHHHHHHHHHHHFGHGFFGEFGHHHHHHHHHHHHHHHHGGFGGHHGGGGFFHHHHHHFHHHHHBGHHHHHHHHHHGHHHHHHHGGGGGHHGHHHHGHGHGHHHFGGGGGGGHGGGGGDF
@M02034:409:000000000-BFKT7:1:1108:4802:9929 1:N:0:32
AAAGTCGAGGTGCCTAAAGTGGCAACCCAGACTCGGCGGGGGGTTGGTGGTGTAGAGCTTCCTGTAGCCGCATGGCGTTCGTACTTAAATATGGAACTAACCATTCCAATTTTCGCTGTCTCTTATACACATCTCCGAGCCCACGAGACC
+
ABBBBFBBBBAAGGGGGGGGGGGHHHHGGHHGHHGGGGGGGFG@CCC<EF<ECCFEHGGHFFGHHFFGGDDBGGFCDDFADCBEEFFFGFBFFF/:FFFFBFFFFFFEFFFFFBDDFFDFFBFF/BBFFFFFFFFF?--;DFFFFFA.DE
@M02034:409:000000000-BFKT7:1:1108:18255:9937 1:N:0:32
AAAGTCGAGGTGCCTAAAGTGGCAACCCAGACTGGGGTGGGTGTTGGTGGTGTAGAGCTTCCTGTAGCCGCATGGCGTTCGTACTTAAATATGGAACTAAC
+
AAAAAFAA11>>FGDF1BB3BAFGGHHGGEHGHH0FEAAEE/AAEGGBFGEF/FFDGFGFGHHHHFHHHGC/>EEEEG?>EECGGHHH1D2GF11BBG11<
@M02034:409:000000000-BFKT7:1:1108:13523:9938 1:N:0:32
AAAGTCGAGGTGCCTAAAGTGGCAACCCAGACTTCGACGGGTGTTGGTGGTGTAGAGCTTCCTGTAGCCGCATGGCGTTCGTACTTAAATATGGAACTAACCATTCCAATTTTCGCTGTCTCTTATACACATCTCCGAGCCCACGAGACC
+
BABABFBBBBBBFGGGGGGGGFGFHHGGGCHGHHHGAFEEEEEGEHHEFEBFFFHAEFGGHEHHFHHHHGGEEEHGGEEEE>?GHHHFGHDHGEGFFHGFHHHHHHGEHGHHHG@DFG/BGHHHFD@@FFHFHHFDDCGGGECFD-DDGF
@M02034:409:000000000-BFKT7:1:1108:16655:9941 1:N:0:32
AAAGTCGAGGTGCCTAAAGTGGCAACCCAGACTCAGCCGCATGTTGGTGGTGTAGAGCTTCCTGTAGCCGCATGGCGTTCGTACTTAAATATGGAACTAACCATTCCAATTTTCGCTGTCTCTTATACACATCTCCGAGCCCACGAGACC
+
CCCCBFCCCCABGGGGGGGGGGGHHHHGGHHGHHHHHHGGGGGGHHHGGGFFGHHHHHHHHHHHHHHHHGGGGGHHGGGGGFGHHHHHHHHHHHHHHHHHHHHHHHGHHHHHHHGGGGGGHHGHHHGHHHHHHHHHGGGGGGHGGGGDGG
@M02034:409:000000000-BFKT7:1:1108:21280:9942 1:N:0:32
GCTCTTAAAGAGGAGAAAGGTCATGCCTATTGTGAATTCTTCCTTC
+
AABBBFFFFFFFGGGGGGGGGGHHH5BG55D5655A65DF5B5555
@M02034:409:000000000-BFKT7:1:1108:7213:9942 1:N:0:32
AAAGTCGAGGTGCCTAAAGTGGCAACCCAGACTAATAAGAATGTTGGTGGTGTAGAGCTTCCTGTAGCCGCATGGCGTTCGTACTTAAATATGGAACTAACCATTCCAATTTTCGCTGTCTCTTATACACATCTCCGAGCCCACGAGACC
+
CCCCCFCCCBBBGGGGGGGGGGGHHHHGGHHGHHHHHHHHBFGFGHHGFGGGCGHEGHHHHHHHHGGFHGGEFGHEEEEGGFFHHHHFFHHHHFD3GHHHFF3GFFHFHHHHHHGGGGEDFEHGBHGHHB22FDFFFBCF@FHGGCCCGF
@M02034:409:000000000-BFKT7:1:1108:3591:9942 1:N:0:32
AAAGTCGAGGTGCCTAAAGTGGCAACCCAGACTCCTAATCCGGTTGGTGGTGTAGAGCTTCCTGTAGCCGCATGGCGTTCGTACTTAAATATGGAACTA
+
BAAABFABBBABGGFGGGGGGGGHHHHGGHHGGH3GHGG3FEGGDGAEFDG1A3F5AFEEDGFFAA553?@0EEG1@?/1EEB1FFF3@@G4B33BG3F
@M02034:409:000000000-BFKT7:1:1108:20075:9954 1:N:0:32
AAAGTCGAGGTGCCTAAAGTGGCAACCCAGACTACTAAGCCGGTTGGTGGTGTAGAGCTTCCTGTAGCCGCATGGCGTTCGTACTTAAATATGGAACTAACCATTCCAATTTTCGCTGTCTCTTATACACATCTCCGAGCCCACGAGACC
+
AABBAFABDBAAGGGFGGGGGGGHHHHGGHHGHGHHHHGHHGGAEGGEFG1FAFFBHHHFHHHFGHHHHGGEGGHGGGGGGGEHHHGGGH4FGHHHHFBCGHHGGHFHHHHGHHGGGGGHHHHHFHDDFGDGFHGHGGCDGGEGFCGGGF
@M02034:409:000000000-BFKT7:1:1108:17433:9955 1:N:0:32
AAAGTCGAGGTGCCTAAAGTGGCAACCCAGACTAATGCGCAGGTTGGTGGTGTAGAGCTTCCTGTAGCCGCATGGCGTTCGTACTTAAATGTGGAACTAACCATTCCAATTTTCGCTGTCTCTTATACACATCTCCGAGCCCACGAGACC
+
AAAA>DABBDAAGGGGGFFFFGGGHHHGGHHGHHHHGHGGGGG2EFGE1EFGGHHFGHGFGFHHGHFGGEGEEGFHGGGGGEEHGHHHHG4BGEDDBCFCGFFFHFF4?GDHHHGFGGGHH3GH3BGGFFHHFGF2DC@CCEHGGG?DDG
@M02034:409:000000000-BFKT7:1:1108:17221:9957 1:N:0:32
AAAGTCGAGGTGCCTAAAGTGGCAACCCAGACTGATAGGCGGGTTGGGGGTGTAG
+
BBBBBFBBBBBBGGGFGGGGGGGHHHHGGHHGGHBGBGCGE?FAF0E00>>>/3B
@M02034:409:000000000-BFKT7:1:1108:20520:9960 1:N:0:32
AAAGTCGAGGTGCCTAAAGTGGCAACCCAGACTCAGCCTCAGGTTGGTGGTGTAGAGCTTCCTGTAGCCGCATGGCGTTCGTACTTAAATATGGAACTAACCATTCCAATTTTCGCTGTCTCTTATACACATCTCCGAGCCCACGAGACC
+
CCCCCFCBBCABGGGGGGGGGGGHHHHGGHHGHHHHHHHHHHHHHHGFFGEFGHHHHHHHHGHHHHHHHGGEGFHGGEGGGEGHHHHHHHHHHGFHGHHHGFHHHHGGHHHHHHGGGGGHHHHHHHHGHHHHFHHHGGGGGGHGGCGGGE
@M02034:409:000000000-BFKT7:1:1108:13159:9964 1:N:0:32
AAAGTCGAGGTGCCTAAAGTGGCAACCCAGACTAATAAGAATGTTGGTGGTGTAGAGCTTCCTGTAGCCGCATGGCGTTCGTACTTAAATATGGAACTAACCATTCCAATTTTCGCTGTCTCTATACACATCTCCGAGCCCACGA
+
AAAAADAADD>AFGGGBGGGGBFCHHFE000FGBEAA2BBFGDHHHE/FA/BBFG2G1DGH1GFGHE2EFC/?EFGGEEEFE>AEHFDGGFGFF@EGGGGF01BFFGFBFHHHFEFGGEGFHF2GGBGFGGFHFFABB?CG/?/<
@M02034:409:000000000-BFKT7:1:1108:11422:9967 1:N:0:32
AAAGTCGAGGTGCCTAAAGTGGCAACCCAGACTGATAGGAAGGTTGGTGGTGTAGAGCTTCCTGTAGCCGCATGGCGTTCGTACTTAAATATGGAACTAACCATTCCAATTTTCGCTGTCTCTTATACACATCTCCGAGCCCACGAGACC
+
CCBCCFCCCCCCGGGGGGGGGGGHHHHGGHHGHHHHHHHGHHGHHHGEFGEGHHHHHHHHHHHHHHHHHGGGFGHGGGGGGEGHHHHGHHHHHHFGGHHHHHHHHHFGHHHHHHGGGGGHHHHHHHHHGGHHHHGHGCGGGGHGGGGGGG
@M02034:409:000000000-BFKT7:1:1108:6138:9969 1:N:0:32
AAAGTCGAGGTGCCTAAAGTGGCAACCCAGACTTTGAATAATGTTGGTGGTGTAGAGCTTCCTGTAGCCGCATGGCGTTCGTACTTAAATATGGAACTAACCATTCCAATTTTCGCTGTCTCTTATACACATCTCCGAGCCCACGAGACC
+
CCCCCFCCCCCCGGGGGGGGGGGHHHHGGHGGHHHHHHHHHHHHHHHGGGFFFGHHGHHHHGHHHFGHHGGEGGFFFEGGGEFHHHHHHHHHHHHDFHHHFCFGHFHFFGHHHFGGGGGHHHHHGFHHHFFHHHHGF?FGCGHGGGGGGF
@M02034:409:000000000-BFKT7:1:1108:17429:9973 1:N:0:32
AAAGTCGAGGTGCCTAAAGTGGCAACCCAGACTAATGCGCAGGTTGGTGGTGTAGAGCTTCCTGTAGCCGCATGGCGTTCGTACTTAAATATGGAACTAACCATTCCAATTTTCGCTGTCTCTTATACACATCTCCGAGCCCACGAGACC
+
CCCCBFBCCCCCGGGGGGGGGGGHHHHGGHHGHHHHHGGGGGGFGHGGGGEFHHHHHHHHHHHHHHHHHGGFGGHHGGGGGGFHHHHHHHHHHHHHFHHHHHHHHHHHHHHHHHGGGGGHHGHHHHHHHHHHHHHHGGGGGGHGGGGGGG
@M02034:409:000000000-BFKT7:1:1108:12434:9975 1:N:0:32
AAAGTCGAGGTGCCTAAAGTGGCAACCCAGACTTGTCGTGAGGTTGGTGGTGTAGAGCTTCCTGTAGCCGCATGGCGTTCGTACTTAAATATGGAACTAACCATTCCAATTTTCGCTGTCTCTTATACACATCTCCGAGCCCACGAGACC
+
CBCCBFCCCCCCGGGGGGGFGGGHHHHGGHHGHHHHHGGEHFHGHHGEFFAFFGHHHHHHHHHHGHHHHFGFGGHHGGGGGEHHHHHGHHHHHHHFHHEGHHGHHGHGHHHHHFGGGGGGHHHHHGGHGHEHGGDHGCFGGGHGGGGGGA
@M02034:409:000000000-BFKT7:1:1108:24174:9977 1:N:0:32
AAAGTCGAGGTGCCTAAAGTGGCAACCCAGACTAAGAATGAGGTTGGTGGTGTAGAGCTTCCTGTAGCCGCATGGCGTTCGTACTTAAATATGGAACTAACCATTCCAATTTTCGCTGTCTCTTATACACATCTCCGAGCCCACGAGACC
+
BBBBBFBBBB?AGGGGGGGGGGGHGHHGFHHGHHHHHHHHHGHGHHGEFGAFGGHFHHHHHFHHHHHHHGFEGGHHGFGGFEHHHHHFHHGHHHFHHHHHHHHHHHHGHHHHHHGGGGEFHHHHHHHHHFFHHHHBF/DGFGHGGDDDGC
@M02034:409:000000000-BFKT7:1:1108:8329:9983 1:N:0:32
AAAGTCGAGGTGCCTAAAGTGGCAACCCAGACTAGGAAGGATGTTGGTGGTGTAGAGCTTCCTGTAGCCGCATGGCGTTCGTACTTAAATATGGAACTAACCATTCCAATTTTCGCTGTCTCTTATACACATCTCGAGCCCACGAGACCA
+
CCCCCFCCCCAAGGGGGGGGGGGGHHHGGHHGHHHHHHHGHHHHHHHGGGEFHHHHHHHHHGHFGHHHHGGGGGHHGFGGEEHHHHHGHHHHHHHHGHGHHHGHHHHGHHHHHGGGGGGHHHHHHHHHHHFHHHHHFFDCGHGGGGGGGG
@M02034:409:000000000-BFKT7:1:1108:4156:9985 1:N:0:32
AAAGTCGAGGTGCCTAAAGTGGCAACCCAGACTACTAAGAATGTTGGTGGTGTAGAGCTTCCTGTAGCCGCATGGCGTTCGTACTTAAATATGGAACTAACCATTCCAATTTTCGCTGTCTCTTATACACATCTCCGAGCCCACGAGACC
+
BABBBFABBBBBGGGGGGGGGGGGHHHFGHHGHHHHHHGHFHHHHHHGGGEFHHHHHHHHGGHHGFHHHGGGGGHHGFFFEEFHGHHHHHHHHHFFFHGHHHHHHHHHFGHHHHGGGGGFHHHH4GFGGHFHGGFGG?@CF/FGGGGGGA
@M02034:409:000000000-BFKT7:1:1108:25823:9987 1:N:0:32
AAAGTCGAGGTGCCTAACGTGGCAACCCAGACTCCGCCTCAGGTTGGTGGTGTAGAGCTTCCTGTAGCCGCATTGCGTTCGTACTTAAATATGGAACTAACCATTCCAATTTTCGCTGTCTCTTATACACATCTCCGAGCCCACGAGACC
+
AAA?AF3AD22ABGGBB4AAFFAFGHGDAFFGHHHGCGDG33BDDE01FEF1ABGEA53C5FG5FHGGGGGEG13@AFAF1E?ECDEF@GFHGB333FDCB0?FG4?4?BGHHH?DA?<DFGGHHGFHBG1FGG11C@/B?AFFC@C/EE
@M02034:409:000000000-BFKT7:1:1108:19222:9989 1:N:0:32
AAAGTCGAGGTGCCTAAAGTGGCAACCCAGACTCTTCCTCAGGTTGGTGGTGTAGAGCTTCCTGTAGCCGCATGGCGTTCGTACTTAAATATGGAACTAACCATTCCAATTTTCGCTGTCTCTTATACACATCTCCGAGCCCACGAGAC
+
BABAAF@ABBAAGGGGGGGGGGDHHHHGGHHGHHHHFHHHFGHGGHGEFEBBFEHGFDFGHHHGHHGHHGGEEEHAEEFGGEGHHFHGHHHGHGFD3GHCGHGFGGGFDFHHHGGGGGEFHFHHFGBHFFFFHGHFFCC/BFGGCFG?<
@M02034:409:000000000-BFKT7:1:1108:3973:9996 1:N:0:32
AAAGTCGAGGTGCCTAAAGTGGCAACCCAGACTAATCATCAGGTTGGTGGTGTAGAGCTTCCTGTAGCCGCATGGCGTTCGTACTTAAATATGGAACTAACCATTCCAATTTTCGCTGTCTCTTATACACATCTCCGAGCCCACGAGACC
+
CCDDCFBCCCCCGGGGGGGFGGGHHHHGGHHGHHHHHHHHHHHHHHGGGGEFHHHHHHHHHHHHHGHHHGGEEGHFGGGGGGHHHHHGHHHHHHHHGHHHHHGHHHHHHHHHHHGGGGGGHHHHHHHHGHFHFHHHGGGGGGHGGGGGGG
@M02034:409:000000000-BFKT7:1:1108:10579:9997 1:N:0:32
AAAGTCGAGGTGCCTAAAGTGGCAACCCAGACTCATCAGCCGGTTGGTGGTGTAGAGCTTCCTGTAGCCGCATGGCGTTCGTACTTAAATATGGAACTAACCATTCCAATTTTCGCTGTCTCTTATACACATCTCCGAGCCCACGAGACC
+
DDCCCFCDDCABGGGGGGGGGGGHHHHGGHHGHHHHHHHHHGGGGGGFFGBFGFHGHGHHHHHHHHHHGGGGGGHGGEGGGEGHHHGHHHHHHGFHHHHHHHGHHHGGHHHHHHGGGGFFHHHHGHHHHHGHHHHHGDGGGGHGGGGGGF
@M02034:409:000000000-BFKT7:1:1108:13944:9998 1:N:0:32
AAAGTCGAGGTGCCTAAAGTGGCAACCCAGACTGCGGGTGGGGTTGGTGGTGTAGAGCTTCCTGTAGCCGCATGGCGTTCGTACTTAAATATGGAACTAACCATTCCAATTTTCGCTGTCTCTTATACACATCTCCGAGCCCACGAGACC
+
AABCBFCCCCBBGGGGGGFFGGGHHHHGGHHGHHGGGGEECGGEEGGFFFFFFHHDGHFGFHHHHFGGFGGEEFF1EEGGGAFGGHHGFFHGGGBEGHHHGHBGFD3?GHHHGFFGGGCFHHHHFGGFGFHHHHHDFCCCGGHGCGCDDC
@M02034:409:000000000-BFKT7:1:1108:16624:10004 1:N:0:32
AAAGTCGAGGTGCCTAAAGTGGCAACCCAGACTAATCATAATGTTGGTGGTGTAGAGCTTCCTGTAGCCGCATGGCGTTCGTACTTAAATATGGAACTAACCATTCCAATTTTCGCTGTCTCTTATACACATCTCCGAGCCCACGAGACC
+
BBBAAFBBBBABGGGGGGGGGFGHHHHGEHHGHHHHHGHHHGFHHHHEGFBFGHHGHGHHHHHFHHHHHGGFEGHHGGGGGAHHHHHHHHHHHHFHFHHHHHHHHHHHHHHHHHGGGGEFHHHHHHDHGHFHHHHGGCGGGGHGGGGGGG
@M02034:409:000000000-BFKT7:1:1108:26328:10005 1:N:0:32
AAAGTCGAGGTGCCTAAAGTGGCAACCCAGACTAATCAGCAGGTTGGTGGTGTAGAGCTTCCTGTAGCCGCATGGCGTTCGTACTTAAATATGGAACTAACCATTCCAATTTTCGCTGTCTCTTATACACATCTCCGAGCCCACGAGACC
+
BBBBBFBBBBBBGGGGGFGFGGGHHHHGGHHGHHHHHHHHFGHFBEFGGGEFAGG5GHHHFHHHHFFFHGF0EEEFEGGGGGHHHGFF3GHFDF33BGDGFFFGGFFE?BGHHGFDGGGDDFHFGH3GHHEGHHHFD/>BCG/FCC?EDF
@M02034:409:000000000-BFKT7:1:1108:6288:10012 1:N:0:32
AAAGTCGAGGTGCCTAAAGTGGCAACCCAGACTACGGGTGGTGTAACTCTTCCTGTAGCCGCATGGCGTTCGTACTTAAATATGGAACTAACCATTCCAATTTTCGCTGTCTCTTATACACATCTC
+
BBBBAFAA??ABGGGGFFGGFFGHFGGFGHHGHHGFGGGGCGGHHHHFHHHHHHHHFFFHGFE1EFHGEGEGGBHGH4GFHHH4GFFHHHHGFFGHFGHHHHHHHCFFEGHHFHGGHGGBFGH2FG
@M02034:409:000000000-BFKT7:1:1108:18227:10012 1:N:0:32
AAAGTCGAGGTGCCTAAAGTGGCAACCCAGACTTGTGGGGCTGTTGGTGGTGTAGAGCTTCCTGTAGCCGCATGGCGTTCGTACTTAAATATGGAACTAACCATTCCAATTTTCGCTGTCTCTTATACACATCTCAGAGCCCACGAGACC
+
BBCCAFBBCCABGGGGGGGGGGGGHHHGGHHGHHHHHGGGGFGHHHHFGGEFGHHHHHHHHHHHHHHHHGGEGGHHGGGGGGHHHHHHHHHHHHHHHHGHHHGHHHHHHHHHHHGGGGGGHHHHGHHFFHGHHHFHHGHHHGHGGGGGGF
@M02034:409:000000000-BFKT7:1:1108:20023:10013 1:N:0:32
AAAGTCGAGGTGCCTAAAGTGGCAACCCAGACTCATTCTTCGGTTGGTGGTGTAGAGCTTCCTGTAGCCGCATGGCGTTCGTACTTAAATATGGAACTAACCATTCCAATTTTCGCTGTCTCTTATACACATCTCCGAGCCCACGAGACC
+
CBCCCFCCCCABGGGGGGGFGGGHHHHGGHHGHHHHHHHHHHGFGGGEFGEFGHHHHHHHHHHHHGHHHGGGGGHCEEGGGFHHHHHHHHHHHHHFHHHHHHHHHHGHHHHHHHGGGGGGHHHHHHHHFFHHFHGFECGGGGHGGGGGGF
@M02034:409:000000000-BFKT7:1:1108:21716:10016 1:N:0:32
AAAGTCGAGGTGCCTAAAGTGGCAACCCAGACTGAGCATCATGTTGGTGGTGTAGAGCTTCCTGTAGCCGCATGGCGTTCGTACTTAAATATGGAACTAACATCCAATTTTCGCTGTCTCTTATACACATCTCCGAGCCCACGAGACCAG
+
CCCCCFCABCAAGGGGGGGGGGGHHHHGGHHGHHHHHHHHHHHHHHHEFGFFGHHHHHHHHHHHHHHHHGGGGFHGEEGFFFGHHHHGHHHHHHFGHHHGHHHHHHHGHHHHGGGFEGHHHHFHGGGHGHHHHHGCCGGGGGFFGGGGHH
@M02034:409:000000000-BFKT7:1:1108:23652:10018 1:N:0:32
AAAGTCGAGGTGCCTAAAGTGGCAACCCAGATTC
+
CCCDCFCCDCBCGGGGGGGGGGGHHHHGGHA355
@M02034:409:000000000-BFKT7:1:1108:7699:10019 1:N:0:32
AAAGTCGAGGTGCCTAAAGTGGCAACCCAGACTAAGAATCAGGTTGGTGGTGTAGAGCTTCCTGTAGCCGCATGGCGTTCGTACTTAAATATGGAACTAACCATTCCAATTTTCGCTGTCTCTTATACACATCTCCGAGCCCACGAGAC
+
ABBBADABDBBBGGGGFGGGGGGHHHHGFHHGHHHHGGHFCHHHHFGEEGFGHGHHHHHHHHHHHGHHH1EEEEHFEECGEEBGFFGHHGBGHGF3BGFHFHHHFGDDFHHHHEEFGGGFHFFHFHGHBGBGGGGGG?/</FFFD@CDA
@M02034:409:000000000-BFKT7:1:1108:17730:10024 1:N:0:32
AAAGTCGAGGTGCCTAAAGTGGCAACCCAGACTTCTGGGACTGTTGGTGGTGTAGAGCTTCCTGTAGCCGCATGGCGTTCGTACTTAAATATGGAACTAACCATTCCAATTTTCGCTGTCTCTTATACACATCTCCGAGCCCACGAGACC
+
CCCCCFCCBCABGFGGGGGFGGGHGHHGGHHGHHHHHHHHHHHHHHHGGGEFGFHHHHHHHHHHHHHHHGGGGGHHGEGGEE?GHHHGHHHHHHHHFHHHHHHHHHGHHGHHHGGGGGGHHHHHBHHHFHGHHHGHGGGGGEHGGGGGGG
@M02034:409:000000000-BFKT7:1:1108:13525:10032 1:N:0:32
AAAGTCGAGGTGCCTAAAGTGGCAACCCAGACTCTGGTTAATGTTGGTGGTGTAGAGCTTCCTGTAGCCGCATGGCGTTCGTACTTAAATATGGAACTAACCATTCCAATTTTCGCTGTCTCTTATACACATCTCCGAGCCCACGAGAC
+
ABCCCFBCCCBCGGGGGGGGGGGHHHHGGHHGHH3A35B5FDGHHHHEGGEFGHHHHHHHHHHHHHHHGGGFFGHHGGGGGGHGHHHHHHHHHHGHHHHGHHHHHHGHHHHHHHGGGGGHGHHHHHGHGHFHHHFFGCCCGGEEGCGGG
@M02034:409:000000000-BFKT7:1:1108:8355:10033 1:N:0:32
AAAGTCGAGGTGCCTAAAGTGGCAACCCAGACT
+
CCCCCFCCCCBCGGGGGGGGGGGHHHHGGHHGH
@M02034:409:000000000-BFKT7:1:1108:17825:10034 1:N:0:32
AAAGTCGAGGTGCCTAAAGTGGCAACCCAGACTCAGAATCAGGTTGGTGGTGTAGAGCTTCCTGTAGCCGCATGGCGTTCGTACTTAAATATGGAACTAACCATTCCAATTTTCGCTGTCTCTTATACACATCTCCGAGCCCACGAGACC
+
ABBBAFBADD>AFGFGGGGGGGGGFGCEEFFFCHHFFFGHHHFHHHGEFD1BBDF5GFHGHCHFGHHFHGGEFEHF@EEEE>FHHHFBGGBFGFEFEGFFHFHHHGFFGHHHHHGGGGGFBFGHGHGHGGHHHHGHGCFCGEHGGGGGCC
@M02034:409:000000000-BFKT7:1:1108:8336:10035 1:N:0:32
AAAGTCGAGGTGCCTAAAGTGGCAACCCAGACTAAGCCTGGGGTTGGTGGTGTAGAGCTTCCTGGAGCCGCATGGTGTTCGTACTTACATAT
+
BBBBAFB>AAAAGGGGGGGGGGGHHHHGGHFDHF33BAFGHGGE?EAA11EA13D555AB5BBD32?2?0>0E>133?1DE12??BG33@F@
@M02034:409:000000000-BFKT7:1:1108:8553:10035 1:N:0:32
AAAGTCGAGGTGCCTAAAGTGGCAACCCAGACTGGGGGGTCTGTTGGTGGTGTAGAGCTTCCTGTAGCCGCATGGCGTTCGTACTTAAATATGGAACTAACCATTCCAATTTTCGCTGTCTCTTATACACATCTCCGAGCCCACGAGACC
+
CCCCCFCCCCBCGGGGGGGGGGGHHHHGGHHGHHHHGGGGGHHHHHHGFGCFGHHFHHHHHHHHGFHHHGGGGGHHGGGGFDHHHHHHHHGHHHHFFGHHHHGHHHHHHHHHHHGGGGFFHGGGGGGGGGFGGGFGGAGGGGGGGGFFFF
@M02034:409:000000000-BFKT7:1:1108:6245:10037 1:N:0:32
AAAGTCGAGGTGCCTAAAGTGGCAACCCAGACTTGTTGTAATGTTGGTGGTGTAGAGCTTCCTGTAGCCGCATGGCGTTCGTACTTAAATATGGAACTAACCATTCCAATTTTCGCTGTCTCTTATACACATCTCCGAGCCCACGAGACC
+
CBBCCFCCCCCCGGGGGGGFGGGHHHHGGHHGHHHHHHHHHHHGHHHGGGFFGHHHHHHHHHHHGGHHHGGGGGHHGGGGGGHHHHHHHHHHHHHGHHHHHHHHHHFHHH3FHHGGGGGHHHHHHHFHGHGHHGFDFCGGGGHGGGGGGA
@M02034:409:000000000-BFKT7:1:1108:24042:10041 1:N:0:32
AAAGTCGAGGTGCCTAAAGTGGCAACCCAGACTGTGGGGGAGGTTGGTGGTGTAGAGCTTCCTGTAGCCGCATGGCGTTCGTACTTAAATATGGAACTAACCATTCCAATTTTCGCTGTCTCTTATACACATCTCCGAGCCCACGAGACC
+
BBBBBFAABBABGGGGGGGGGEFHHHHGGHGGFGHGHGGGEFGGHHGGFGGFFDG5FDFG5GGHHGFGHFFCGGF1EEEFE?CCGGFFGHGGHG33F3GHFA3GFFGFGHHHGHGFFGAFGGHGFFBDGCGFHFF1C@DGGECEGCGGGE
@M02034:409:000000000-BFKT7:1:1108:10728:10042 1:N:0:32
AAAGTCGAGGTGCCTAAAGTGGCAACCCAGACTAATAATCCGGTTGGTGGTGTAGAGCTTCCTGTAGCCGCATGGCGTTCGTACTTAAATATGGAACTAACCATTCCAATTTTCGCTGTCTCTTATACACATCTCCGAGCCCACGAGACC
+
CCCCCFCCCCBCGGGGGGGFGGGHHHHGGHHGHHHHHHHHHGGGGGGGFGFFGFHHHHHHHHHHGHHHHGGGGGHHGFGGFEHHHHHHHHHHHHHHHHHHHHHHGHHHHHHHHHGGGGGHHHHHHHHHHGGHHHHHGGGGGGHGGGGGGG
@M02034:409:000000000-BFKT7:1:1108:9066:10045 1:N:0:32
AAAGTCGAGGTGCCTAAAGTGGCAACCCAGACTAATAAGAATGTTGGTGGTGTAGAGCTTCCTGTAGCCGCATGGCGTTCGTACTTAAATATGGAACTAACCATTCCAATTTTCGCTGTCTCTTATACACATCTCCGAGCCCACGAGACC
+
BBCCCFCCCCBCGGGGGGGFGGGHHHHGGHHGHHHHHHHHHGHHHHHGGGGGHHHHHHHHHHHHHHHHHGGGGGHHGGGGFFHHHHHHHHHHHHGHHHHHHHGHHHFFHHHHHHGGGGGHHHHHHHHFEFGHFHGHGCCCGGHGGGGGGG
@M02034:409:000000000-BFKT7:1:1108:13795:10050 1:N:0:32
AAAGTCGAGGTGCCTAAAGTGGCAACCCAGACTGGGGGGGGGGTTGGTGGTGTAGAGCTTCCTGTAGCCGCATGGCGTTCGTACTTAAATATGGAACTAACCATTCCAATTTTCGCTGTCTCTTATACACATCTCCGAGCCCACGAGACC
+
CCCCBFCCCCBCGGGGGGGGGGGHHHHGGHHGHHHHGGGGFFFFFFFDEF9AEFFFFFFFFFFFFFFFFFFFFFFFFFFFFA/EFFFFFFFFFFFFFFFFFFFFFFFFFFFFFFFDFFFFFFFFFFFFFFFFFFFFFFFFFFFFFFFFFF
@M02034:409:000000000-BFKT7:1:1108:9080:10058 1:N:0:32
AAAGTCGAGGTGCCTAAAGTGGCAACCCAGACTAATAAGAATGTTGGTGGTGTAGAGCTTCCTGTAGCCGCATGGCGTTCGTACTTAAATATGGAACTAACCATTCCAATTTTCGCTGTCTCTTATACACATCTCCGAGCCCACGAGAC
+
AABA>DAADBAAGGGGFDGFGGGFHAFEFHHGHHHHHBFCGGFGGHFAFEEFFGHFGHGHHGGF5FGFFGGEGGFGGGGGGEEGHHHFHGHGH33BB33BFGDGHGHGHHHEHHGECDEBFFHGFHFF4F2GFHBFA>/>BGGG@<C?D
@M02034:409:000000000-BFKT7:1:1108:7415:10064 1:N:0:32
AAAGTCGAGGTGCCTAAAGTGGCAACCCAGACTTGTTCTAATGTTGGTGGTGTAGAGCTTCCTGTAGCCGCATGGCGTTCGTACTTAAATATGGAACTAACCATTCCAATTTTCGCTGTCTCTTATACACATCTCCGAGCCCACGAGAC
+
BBBBADAABBABGGG5GGGGGGGHHHHGEHHGFHHFHHHH5FFGHHHFGGEGHFGGHHHHHGHHHDFHHGGGGGHFFEEEGFGHHGHHHGHHHHFFGHHHHHFGHBFBDGHFHHGGGGGHHHHHFHGFFHGHFHFHGC@DCEEGGGGGG
@M02034:409:000000000-BFKT7:1:1108:3613:10073 1:N:0:32
AAAGTCGAGGTGCCTAAAGTGGCAACCCAGACTACGAATAATGTTGTTGGTGTAGAGCTTCCTGTAGCCGCATGGCGTTCGTACTTAAATATGGAACTAACCATTCCAATTTTCGCTGTCTCTTATACACATCTCC
+
AAAAAF>>>@A4BFFGGG4FGFAGHHGGC2CFGFHADHGGDHHF5G222AEFCAGF55FGEHGGEBGDFEAEEEFFEDEFE1BEGGHF3@FDGFFFHGHFHFBGF4BDFHGHHH/EG/<?FHHFFFFHBFFGFGDF
@M02034:409:000000000-BFKT7:1:1108:9945:10076 1:N:0:32
AAAGTCGAGGTGCCTAAAGTGGCAACCCAGACTAATGAGAATGTTGGTGGTGTAGAGCTTCCTGTAGCCGCATGGCGTTCGTACTTAAATATGGAACTAACCATTCCAATTTTCGCTGTCTCTTATACACATCTCCGAGCCCACGAGACC
+
AAABAFBABDBBGGGGAAFFDGGFHHHGGHHGHHFFHHHGFFGBGGGEFEEGC35EGHHGHHHGGGHHHGGFGGHHGGGGGGFHGHGHBFFHHHHHFGFFGHHHGGFGGGHFHHGEGGGFFFGHHH4FDGFHGHDDD/C/CFHGGGGGGG
@M02034:409:000000000-BFKT7:1:1108:10763:10077 1:N:0:32
AAAGTCGAGGTGCCTAAAGTGGCAACCCAGACTACTCAGCGGGTTGGTGGTGTAGAGCTTCCTGTAGCCGCATGGCGTTCGTACTTAAATATGGAACTAACCATTCCAATTTTCGCTGTCTCTTATACACATCTCCGAGCCCACGAGACC
+
CBCCCFCCCCCCGGGGGGGGGGGHHHHGGHHGHHHHHHHHGGGEFGGGGGEFFHHHHHHHHHHHHHHHHGGGGGHHGGGGGFHHHHHHHHHHHHGGHHHHHHGHGHGHHHHHHHGGGGGGHHHHHHHHHHGHGHHHGCGGGGHGGGGGGG
@M02034:409:000000000-BFKT7:1:1108:3587:10077 1:N:0:32
AAAGTCGAGGTGCCTAAAGTGGCAACCCAGACTACGAATAATGTTGGTGGTGTAGAGCTTCCTGTAGCCGCATGGCGTTCGTACTTAAATATGGAACTAACCATTCCAATTTTCGCTGTCTCTTATACACATCTCCGAGCCCACGAGACC
+
AABBAFBCDBABGGGGGGGGGGGHHHHGGHGGHHHGEHHFHGHFHHHEFFBFGFHGHGHHHHHHHHHHHEGEGGHFEEEFEECGGHHGHHHHHHHHFFGFGFFGHHHHHHHHHFGGGGGHHHFGDHGGFFFHHHG2C@C/DFGECDGGGA
@M02034:409:000000000-BFKT7:1:1108:16001:10087 1:N:0:32
AAAGTCGAGGTGCCTAAAGTGGCAACCCAGACTTCTACTCAGGTTGGTGGTGTAGAGCTTCCTGTAGCCGCATGGCGTTCGTACTTAAATATGGAACTAACCATTCCAATTTTCGCTGTCTCTTATACACATCTCCGAGCCCACGAGACC
+
AAA?AFABB@AAFFFGADGBFBFFHGHGGHHCBGHGHHCHGFCGHECBFEAFGHHFHHHGHFHFGFHHHGGCGGHHEAEAFEGFGBGBFHBFHFBEB3B3@0BGHH44FFGHHGGGDGEFBFEH4EGG2BDBFGFB?/C/CFEGG//CDC
@M02034:409:000000000-BFKT7:1:1108:9961:10088 1:N:0:32
AAAGTCGAGGTGCCTAAAGTGGCAACCCAGACTAATGAGAATGTTGGTGGTGTAGAGCTTCCTGTAGCCGCATGGCGTTCGTACTTAAATATGGAACTAACCATTCCAATTTTCGCTGTCTCTTATACACATCTCCGAGCCCACGAGACC
+
CCCCBFBCBBBCGGGGGGGGGGGHHHHGGHHGHHHHHHHHGHGHHHHFFGFFHHHHHHHHHHHHHHHHHGGGGGHHGGGGEEHHHHHHHHHHHFHFHHHGHHBHHHGHHHHGHHGGGFGGGHHHHHGGGHFHGHHHD?DGGGHGGGGFGG
@M02034:409:000000000-BFKT7:1:1108:17317:10095 1:N:0:32
AAAGTCGAGGTGCCTAAAGTGGCAACCCAGACTGCGAGTTCGGTTGGTGGTGTAGAGCTTCCTGTAGCCGCATGGCGTTCGTACTTAAATATGGAACTAACCATTCCAATTTTCGCTGTCTCTTATACACATCTCCGAGCCCACGAGACC
+
BBCCBFCCCCBCGGGGGGGGGGGHHHHGGHHGHHHGEGGGHGGGGGGFFGFFEHHHHHHHHHHHHHHHHGGGGGHHGGGGGGHHHHFGFHHHHHFHHHFHHHHHHHHHHHHHHHGGGGGHHGHHHHFHHHHHHHGHGGGGGGHGGGGGGG
@M02034:409:000000000-BFKT7:1:1108:11004:10097 1:N:0:32
AAAGTCGAGGTGCCTAAAGTGGCAACCCAGACTGAGAAGTGTGTTGGTGGTGTAGAGCTTCCTGTAGCCGCATGGCGTTCGTACTTAAATATGGAACTAACCATTCCAATTTTCGCTGTCTCTTATACACATCTCCGAGCCCACGAGACC
+
AAB@AFBAB?AAFGBFCGGBGEFFFEEEEGHFHB3A55B5BGFAFGGAFD1BFGHFFDFFDGEHGFGHHGGGGGEGC1EGG1FCGHHF3BEGHDDEGHBEFFGHFFFGHHHHHFGGGGGEHHFHBGDGGFFFHHHFG/B/CEHFGGGDGG
@M02034:409:000000000-BFKT7:1:1108:17298:10098 1:N:0:32
AAAGTCGAGGTGCCTAAAGTGGCAACCCAGACTGCT
+
BBBBBFBBADBBGGGGEGGGGGFHGHHGGHHGH335
@M02034:409:000000000-BFKT7:1:1108:10441:10098 1:N:0:32
AAAGTCGAGGTGCCTAAAGTGGCAACCCAGACTCAGCAGAATGTTGGTGGTGTAGAGCTTCCTGTAGCCGCATGGCGTTCGTACTTAAATATGGAACTAACCATTCCAATTTTCGCTGTCTCTTATACACATCTCCGAGCCCACGAGACC
+
BBCCAFBBCCBCGGGGGGGGGGGHHHHGGHHGHHHHHHHHBFGGGHHFFGEFGHHHHHHHHHHHGEHHHGGGGGHHGGGGGGHHHHHHHHHHHHHHGHGHHHFHHHGHHHHHHHGGGFGFHHHHHHHGGHFHHHHHGCCFGGHGGGGGGG
@M02034:409:000000000-BFKT7:1:1108:6907:10099 1:N:0:32
AAAGTCGAGGTGCCTAAAGTGGCAACCCAGACTAGGAGTGAGGTTGGTGGTGTAGAGCTTCCTGTAGCCGCATGGCGTTCGTACTTAAATATGGAACTAACCATTCCAATTTTCGCTGTCTCTTATACACATCTCCGAGCCCACGAGACC
+
BBCCCFCCCBBCGGGGGFGFGGGHHHHGGHHGHHHFHFFGGHHHHHGFGGFFHHHHHHHHHHHHHHHHHGGFGGHHGGGGGGHHHHHHHHHHHGHGHHHFHHHHHHHHHHHHHHGGGGGHHHHHGHHHFHHHHHHHGGFCGGHGGGGGG=
@M02034:409:000000000-BFKT7:1:1108:23201:10104 1:N:0:32
AAAGTCGAGGTGCCTAAAGTGGCAACCCAGACTCAGACTCAGGTTGGTGGTGTAGAGCTTCCTGTAGCCGCATGGCGTTCGTACTTAAATATGGAACTAACCATTCCAATTTTCGCTGTCTCTTATACACATCTCCGAGCCCACGAGACC
+
CCCCCFCCCCAAGGGGGGGGGGGHHHHGGHHGHHHHHHHHHHHHHHGGGGEFGHHFHFHHHGHHHHHHGGGGGGHHGEGFFEGHHHHHHHHHHH3FGHHHHHHHHHHGHHHHHHGGGGEGHGHGHHHHGFGHHHHGGFGGGGHGGGGGGG
@M02034:409:000000000-BFKT7:1:1108:14719:10108 1:N:0:32
AAAGTCGAGGTGCCTAAAGTGGCAACCCAGACTACGACGTCTGTTGGTGGTGTAGAGCTTCCTGTAGCCGCATGGCGTTCGTACTTAAATATGGAACTAACCATTCCAATTTTCGCTGTCTCTTATACACATCTCCGAGCCCACGAGACC
+
CBCCBFCCCCAAGGGGGGGFGGGHHHHGGHHGHHHGEGGGGHGHHHHGFFFFGHHHHHGHHHHHGHHGHGGFGGHHG1FFGFHHHHHGHHHHHHGFFHHHHHFHHHFGHHHHHHGGGGGGHHHHHHHHFHHHHHFHGCGFGGHGGGGGDF
@M02034:409:000000000-BFKT7:1:1108:8020:10119 1:N:0:32
AAAGTCGAGGTGCCTAAAGTGGCAACCCAGACTCAGAATAAGGGTGGTGGTGTAGAGCTTCCTGTAGCCGCATGGCGTTCGTACTTAAATATGGAACTAACCATTCCAATTTTCGCTGTCTCTTATACACAT
+
A1>>1DA?@>>ABBG1A1FAFAFGEFFEGHHGG1GGGHCHFGF0AAA/AAAFHGHEFBFGBEFFGFDDD//>E/F0?EEA/EC/FGHHHEFGGBD1EF1>BFBFE>22FFEBGBECE?/1>E2D1B2F>11<
@M02034:409:000000000-BFKT7:1:1108:8932:10120 1:N:0:32
AAAGTCGAGGTGCCTAAAGTGGCAACCCAGACTTATGAGAAGGTTGGTGGTGTAGAGCTTCCTGTAGCCGCATGGCGTTCGTACTTAAATATGGAACTAACCATTCCAATTTTCGCTGTCTCTTATACACATCTCCGAGCCCACGAGACC
+
AA?AB5AA>A>AFGFGGGGFFDFFFHHAEDGGFH5EGFFG5EABFG2EFE1BFGHBGHEHEGHFFDFBGEEGFGHHGFCGEGFEFHHHHH4FFE3@GG@FGGFFHHHH4FFFHHGGGFE34BEBGGE22F1GB1GHGCGG?ACFCCGDDF
@M02034:409:000000000-BFKT7:1:1108:23399:10123 1:N:0:32
AAAGTCGAGGTGCCTAAAGTGGCAACCCAGACTCAGAAGAATGTTGGTGGTGTAGAGCTTCCTGTAGCCGCATGGCGTTCGTACTTAAATATGGAACTAACCATTCCAATTTTCGCTGTCTCTTATACACATCTCCGAGCCCACGAGACC
+
BBBBAFABBBAAGCFFGGGGGGGGHHGGGHHGHFHHHHHHGGGFGHHEGGECGFHHHGHGGGHHHFHHHGGGGGEHFGGGGFFGHHGHHH@GHHHGHHFFHFBGHHGEHHHHHFGGGGGFHHGHFHDB4FDHHHDFGCGGGGHFGCCEDG
@M02034:409:000000000-BFKT7:1:1108:19468:10131 1:N:0:32
AAAGTCGAGGTGCCTAAAGTGGCAACCCAGACTCG
+
CCCCBFCBCCCCGGGFGGGGGGGHHHHGGHHGH3A
@M02034:409:000000000-BFKT7:1:1108:16769:10133 1:N:0:32
AAAGTCGAGGTGCCTAAAGTGGCAACCCAGACTAGTGGGATGGTTGGTGGTGTAGAGCTTCCTGTAGCCGCATGGCGTTCGTACTTAAATATGGAACTAACCATTCCAATTTTCGCTGTCTCTTATACACATCTCCGAGCCCACGAGACC
+
BBBCAFCABBAAGGGGGGGGGGGHHHHGGHHGHHHHHHHHHGGGHFGGGGAFGGHGHHHHHHHHHHHHHGGGGGHHGGGGFFHHHHHHHHHHHHHHFFHGHHFHHHHHHHHHHHGGGGGHHGHHHHHHHHFFHHHHGFGGGGHGGGGGGG
@M02034:409:000000000-BFKT7:1:1108:9577:10134 1:N:0:32
AAAGTCGAGGTGCCTAAAGTGGCAACCCAGACTAAGAATACGGTTGGTGGTGTAGAGCTTCCTGTAGCCGCATGGCGTTCGTACTTAAATATGGAACTAACCATTCCAATTTTCGCTGTCTCTTATACACATCTCCGAGCCCACGAGACC
+
BCCCBFBBBCABGGGGGGGGGGGHHHHGGHHGHHHHHHHHHHGHGGGFGGFFHHHHHHHHHHHHHHHHHGGFGGGGGFGGGFHHHHHHHHHHHHHGGHGHHHGHHHGHHHHHHHGGGGGFHHHHHHFHHHFHFHHHGFCFGGHGGGGGGG
@M02034:409:000000000-BFKT7:1:1108:14950:10142 1:N:0:32
AAAGTCGAGGTGCCTAAAGTGGCAACCCAGACTCCGTCGGCGGT
+
CCCCCFCCBCBBGGGGGGGGGGGHHHHGGHHAHH3E222A2AEE
@M02034:409:000000000-BFKT7:1:1108:23081:10152 1:N:0:32
AAAGTCGAGGTGCCTAAAGTGGCAACCCAGACTAAGCATAATGTTGGTGGTGTAGAGCTTCCTGTAGCCGCATGGCGTTCGTACTTAAATATGGAACTAACCATTCCAATTTTCGCTGTCTCTTATACACATCTCCGAGCCCACGAGACC
+
AAAB>DAAADAAGGGGGGGFBGCFHHHGGHHGHHHHHHHHAFDDFGEAAEEFHHHHHHHHHHHGFGHHHGGEEFHFGGGGGGHHGHHFHHHHGHFFFGFEGGFGHFFDGGHHHHGGGEEHGGGHHFFHGGHHHHFGG?@@DGEGCCGGGE
@M02034:409:000000000-BFKT7:1:1108:15807:10152 1:N:0:32
AAAGTCGAGGTGCCTAAAGTGGCAACCCAGACTTTGGGTTCTGTTGGTGGTGTAGAGCTTCCTGTAGCCGCATGGCGTTCGTACTTAAATATGGAACTAACCATTCCAATTTTCGCTGTCTCTTATACACATCTCCGAGCCCACGAGACC
+
A?AABFBBBBABGGGGGGGFGFGFFHHEGHHGHHHHHGAFFGGGHGGGGGEFAGHBHHHHFHHHGFFFHFGGGGHHGGGGEFFGGHFGHHFGFBD3FHHGHHGHHHHHBFHHHHGGGEFDGHHHHHG3BGDHFDGHGCCCGGHGGCGGDF
@M02034:409:000000000-BFKT7:1:1108:6675:10153 1:N:0:32
AAAGTCGAGGTGCCTAAAGTGGCAACCCAGACTAGTAGGGAGGTTGGTGGTGTAGAGCTTCCTGTAGCCGCATGGCGTTCGTACTTAAATATGGAACTAACCATTCCAATTTTCGCTGTCTCTATACACATCTCCGAGCCCACGAGACCA
+
BBBCBFCABCAAGGGGGGGGGGGGGHHGGHHGHHHHHHHGHGGGHHGGGGEFGHHHHHHHHHHHGFHHHGGEFFHHEEGGEEGHHHHFHHHHHHGHFHHHHHFHHHGHHHHHHHGGGGGHHHHGHHEHFHHHHHHFDGGGGHGGGGGGGF
@M02034:409:000000000-BFKT7:1:1108:22299:10163 1:N:0:32
AAAGTCGAGGTGCCTAAAGTGGCAACCCAGACTGCGAATAGTGTTGGTGGTGTAGAGCTTCCTGTAGCCGCATGGCGTTCGTACTTAAATATGGAACTAACCATTCCAATTTTCGCTGTCTCTTATACACATCTCCGAGCCCACGAGACC
+
CBCBBFCCCB>AGGGGGGGGGGGGGHHGGHHGHHHGEEFGHHHGHHHFFGBFGFHGHHHHHHHHHFHHHGGGGGGHGEGGEEHHHHHHHHGHGHGGFFHHHHHHHHHHHHHHHHGGGGFGGHHHHHHFFHFHGHHFE?DCGGHGGGGFGF
@M02034:409:000000000-BFKT7:1:1108:5605:10168 1:N:0:32
AAAGTCGAGGTGCCTAAAGTGGCAACCCAGACTATGAAGACTGTTGGTGGTGTAGAGCTTCCTGTAGCCGCATGGCGTTCGTACTTAAATATGGAACTAACCATTCCAATTTTCGCTGTCTCTTATACACATCTCCGAGCCCACGAGAC
+
CCCCCFCCCCBCGGGGGGGFGGGHHHHGGHHGH35D5555A5BGHHHEFGGGHHHHHHHHGGHHHHHHHGGFGGHHGGGGGFHHHHGHHHHHHHFHHHHHHHHHHHHHHHHHHHGGGGGGHHHHHHHHHHFHHHHFGGGGGGHGC?CFG
@M02034:409:000000000-BFKT7:1:1108:5583:10169 1:N:0:32
AAAGTCGAGGTGCCTAAAGTGGCAACCCAGACTGGGGGGTCGGTTGGTGGTGTAGAGC
+
B@BABFBBDBAAGGGGGGGGGCGHHHHGGHHGHH2F22>>/ECDAC?CC/DC/2F22>
@M02034:409:000000000-BFKT7:1:1108:23073:10169 1:N:0:32
AAAGTCGAGGTGCCTAAAGTGGCAACCCAGACTAATCATAATGTTGGTGGTGTAGAGCTTCCTGTAGCCGCATGGCGTTCGTACTTAAATATGGAACTAACCATTCCAATTTTCGCTGTCTCTTATACACATCTCCGAGCCCACGAGACC
+
BAABCFCCCCABGGGGGGGGGGFHHHHGGFHGHBH535DF5FEGGHFGGGFFGHHGHHHHHHHHHHHHHGGGGGHHGGGGGGHHHHHEFHGHHFBGHHGHHHHHHHHHGGHHHHGGGGGGHHHHGHFHBGGHGHHFG?BFGGHGGGGGGF
@M02034:409:000000000-BFKT7:1:1108:28069:10170 1:N:0:32
AAAGTCGAGGTGCCTAAAGTGGCAACCCAGACTAATAATCATGTTGGTGGTGTAGAGCTTCCTGTAGCCGCATGGCGTTCGTACTTAAATATGGAACTAACCATTCCAATTTTCGCTGTCTCTTATACACATCTCCGAGCCCACGAGACC
+
ABBBAFABBBA?FGGG4FGFDGGHHHHGGHHGHHHHGFHFFFHFFGHECFFGFHHHGHHHFHFHHDGFGEGEEEFF>EEGFEGFGFHGFBGHHDGBGHFFBC3FGBGF4BGGHHGGGGGHHGGHFHGGGHFHHFGFD@/@GA/<@D/?EF
@M02034:409:000000000-BFKT7:1:1108:28094:10180 1:N:0:32
AAAGTCGAGGTGCCTAAAGTGGCAACCGAGACTAATAATCATGTTGGTGGTGTAGAGCTTCCTGTAGCCGCATGGCGTTCGTACTTAAATATGGAACTAACCATTCCAATTTTCGCTGT
+
>A3A35>A3>2>4B55FABA542C44B22AEEGEFFGHCFF5DFDFFBC?1BFDFDFB33BBFDA55FFE0>>EHC0B>??BBGHD4@EB4FFGDF3BBE303B?F44EFGF44>/?E?
@M02034:409:000000000-BFKT7:1:1108:22500:10181 1:N:0:32
AAAGTCGAGGTGCCTAAAGTGGCAACCCAGACTAATAAGCATGTTGGTGGTGTAGAGCTTCCTGTAGCCGCATGGCGTTCGTACTTAAATATGGAACTAACCATTCCAATTTTCGCTGTCTCTTATACACATCTCCGAGCCCACGAGACC
+
AABBAFAABCBCGGGGGGGGGGGHHHHGGHHGHHHHHFFHBFGGHHHEFGEFHHHHHHHHHHHHHHHHHGGFGGHHGGGGGEFHGHFHFHHHHFHHGHGHHHHGHHGHGGHHHHGGGGGHHHHHFHHHGHHHHHGGG/CCGEHG?FCDGF
@M02034:409:000000000-BFKT7:1:1108:8318:10187 1:N:0:32
AAAGTCGAGGTGCCTAAAGTGGCAACCCAGACTCAGAAGAAGGTTGGTGGTGTAGAGCTTCCTGTAGCCGCATGGCGTTCGTACTTAAATATGGAACTAACCATTCCAATTTTCGCTGTCTCTTATACACATCTCCGAGCCCACGAGACC
+
AABBAFAABBBBGGGGGGGFGGGHFHHGGHHGHHHHHHHHCGFBEFE?FDEFFHHHHHGHHHHGGDGFHEGGGGHHGGGFGGHHHHFGFHFHEFFDGHHHFHFHHFGH4FGHHHGGGGGHFFEHHHHHDGEHGFHHGC/?BFGFGCF/A<
@M02034:409:000000000-BFKT7:1:1108:12954:10189 1:N:0:32
AAAGTCGAGGTGCCTAAAGTGGCAACCCAGACTCCGTCTCAGGTTGGTGGTGTAGAGCTTCCTGTAGCCGCATGGCGTTCGTACTTAAATATGGAACTAACCATTCCAATTTTCGCTGTCTCTTATACACATCTCCGAGCCCACGAGACC
+
BBBBBFBABDBBBGGGB4EEGGGHHHHGGHHGGHHGGHHHGHHFHHCEFGEGHHHHHHHHHHHHHHHGHGGEEEHHGGGGGGHHGGGFHHHHHFDHEHGFHFBFGFBFFHHGHHGGGGGFHGHHFHGHFGGGGHFGG/<@CFHGGG?/AF
@M02034:409:000000000-BFKT7:1:1108:9664:10193 1:N:0:32
AAAGTCGAGGTGCCTAAAGTGGCAACCCAGACTCATAAGGGTGTTGGTGGTGTAGAGCTTCCTGTAGCCGCATGGCGTTCGTACTTAAATATGGAACTAACCATTCCAATTTTCGCTGTCTCTTATACACATCTCCGAGCCCACGAGACC
+
CCCCCFCCBCBCGGGGGGGGGGGHHHHGGHHGHHHHHHHHHHGGGHHGGGGFHHHHHHHHHHHHHHHHHGG@EGHHGGGGGEHHHHHGHHHHHHHHHHHHHHHHHHHHHHHHHHGGGGGGHHHHHHHFFHGHHHHHGGGGGGHGGGGGGG
@M02034:409:000000000-BFKT7:1:1108:22009:10199 1:N:0:32
AAAGTCGAGGTGCCTAAAGTGGCAACCCAGACTTCGTC
+
CCDDCFCCCCBCGGGGGGGGGGGHHHHGGHHGHH5FBE
@M02034:409:000000000-BFKT7:1:1108:27311:10202 1:N:0:32
AAAGTCGAGGTGCCTAAAGTGGCAACCCAGACTGTTCAGGGGGTTGGTGGTGTAGAGCTTCCTGTAGCCGCATGGCGTTCGTACTTAAATATGGAACTAACCATTCCAATTTTCGCTGTCTCTTATACACATCTCCGAGCCCACGAGACC
+
AABB>DAAB>AAGGGFAFGEFGGHHHHGGHHGHHHHHHHHGGGEEEEAEEEGGGHHGHHHHHGGGFHFHGGEGEGFCGGGEEHGGHFGHHHHHHHEFGFFFGFFHBEGHHHHHHGFGGGHHHHHBHHHHFHFGHFFFC<@DGFFGGCGGG
@M02034:409:000000000-BFKT7:1:1108:12972:10203 1:N:0:32
AAAGTCGAGGTGCCTAAAGTGGCAACCCAGACTCCTGGTCAGGTTGGTGGTGTAGAGCTTCCTGTAGCCGCATGGCGTTCGTACTTAAATATGGAACTAACCATTCCAATTTTCGCTGTCTCTTATACACATCTCCGAGCCCACGAGACC
+
BBBBBFBBBBABGGGGGGGGGGGHHHHGGGHGHHHHHFHGHHHHHHGEGGEFGHGHHHHHHHHHHHHHHGGFFGHHGGGGGGHHHHHHHHHHHEGHFHGHHHHHHHGHHGHHHHGGGGGHHGHHGH3GFFBBGHHFGCCCGFEGGGGGGG
@M02034:409:000000000-BFKT7:1:1108:24119:10203 1:N:0:32
AAAGTCGAGGTGCCTAAAGTGGCAACCCAGACTCGGCCTCAGGTTGGTGGTGTAGAGCTTCCTGTAGCCGCATGGCGTTCGTACTTAAATATGGAACTAACCATTCCAATTTTCGCTGTCTCTTATACACATCTCCGAGCCCACGAGACC
+
AAABAFBBCBBCGGGGGGGFGGGGHHHGGHHGHHGGGGGHFGFBBFGEFFBCEFHHFHGHHHHHGGHHHFGGGGHHFGGGEEHHHHGGHHHHHHHGFFFGGHFHHHGGHHHHHFEFDGFGHGHHFHEHHHBHGHFGGFCGGGHGGGGEGE
@M02034:409:000000000-BFKT7:1:1108:27572:10205 1:N:0:32
AAAGTCGAGGTGCCTAAAGTGGCAACCCAGACTTCGAAGAATGTTGGTGGTGTAGAGCTTCCTGTAGCCGCATGGCGTTCGTACTTAAATATGGAACTAACCATTCCAATTTTCGCTGTCTCTTATACACATCTCCGAGCCCACGAGACC
+
BCCBBFBCCBAAGGGGGGGFGGGFHHHFFHHGHHHGFHGGHHHGHHHEFGAFFDHFHFHHHHHGGGHHHGEGGGHGEFEFFECGHHHHHHHHGHFGFHHHHGHHHHHHHHHHHHGGGGFDHHHHHHHHHHGHHHHHFCGFGEGGCCDDDF
@M02034:409:000000000-BFKT7:1:1108:14361:10206 1:N:0:32
AAAGTCGAGGTGCCTAAAGTGGCAACCCAGACTAGTAAGAATGTTGGTGGTGTAGAGCTTCCTGTAGCCGCATGGCGTTCGTACTTAAATATGGAACTAACCATTCCAATTTTCGCTGTCTCTTATACACATCTCCGAGCCCACGAGACC
+
AABCBFCCCCCCGGGGGGGGGGGHHHHGGHHGHHHHHHHFHGHHHHHGGGEFGHHGHHHHHHHHHHHHHGGCGGHHGGGGGFHHHHHHHHHHHHHGHHHHHHGHHHHHHHHHHHGGGGGGHHHHHHHHHHHHHHHHGGCGGGHGGGGGGG
@M02034:409:000000000-BFKT7:1:1108:13204:10213 1:N:0:32
AAAGTCGAGGTGCCTAAAGTGGCAACCCAGACTAATAATTATGGTGGTGTAGAGCTTCCTGTAGCCGCATGGCGTTCGTACTTAAATATGGAACTAACCATTCCAATTTTCGCTGTCTCTTATACACATCTCCGAGCCCACGAGACCAGA
+
BCBCAFCBCCBCGGGGGGGGGGGHHHHGGHHGHHHHHHHHGGHGFHGEFGFHHFEHHHHHHGHHHHEGFGEHGGGGGGGHHHHHGGGGHHHGFHHHGHHFHHHHHFGHHHGGGGGGGHHHHHHHGHHFH3GHFFCB?DFEGCFFDDGHFA
@M02034:409:000000000-BFKT7:1:1108:21243:10222 1:N:0:32
AAAGTCGAGGTGCCTAAAGTGGCAACCCAGACTGCTAATAAGGTTGGTGGTGTAGAGCTTCCTGTAGCCGCATGGCGTTCGTACTTAAATATGGAACTAACCATTCCAATTTTCGCTGTCTCTTATACACATCTCCGAGCCCACGAGACC
+
BBBBBF3ADBAAGGGGGGGGGGGHHHHGGHHGH33D55A5ABFGFGGEF?FFHHHGHGHHFHHHHBGFHGF>EFGFEEGFGGBGGGFFBFGGFEFBFHHHCFDGHFHGHGHHHGEGGGGHHHHHHHFDGHHGHHHHGCDCGGHGC@@AGG
@M02034:409:000000000-BFKT7:1:1108:22216:10224 1:N:0:32
AAAGTCGAGGTGCTAAAGTGGCAACCCAGACTTCGTCGGTTGTTGGTGGTGTAGAGCTTCCTGTAGCCGCATGGCGTTCGTACTTAAATATGGAACTAACCATTCCAATTTTCGCTGTCTCTTATACACATCTCCGAGCCCACGAGACCA
+
BBBBAFBBBBBBGGBGGGGGGGHHCHGGHHCFHHGHAEGAEEEGFHEFEFGCFGAGFBGHFFFHHHGBE00EFFHFGEFFGHAHFHHEFGHFHHB3BFFG03BGH4G?GHBGHE/EFAGHHHHHHDFFFFGHHHHGFGCGGGGGGGGGGF
@M02034:409:000000000-BFKT7:1:1108:14214:10226 1:N:0:32
AAAGTCGAGGTGCCTAAAGTGGCAACCCAGACTACGAAGACTGTTGGTGGTGTAGAGCTTCCTGTAGCCGCATGGCGTTCGTACTTAAATATGGAACTAACCATTCCAATTTTCGCTGTCTCTTATACACATCTCCGAGCCCACGAGACC
+
CCCBCFCCBCABGFGGGGGGGGGHHHHGGHGGHHHGEHEGHHHHHHHGGG1FGGHHHHHHHHHHHHHHHGGGGGHGFECGFEGHHFHGHHHHHGFFHHHGHHHHHHHHHHGHHHGGGGFEHFHGHHHFGFFHGFHGGGCCCGHGGGGFGG
@M02034:409:000000000-BFKT7:1:1108:22700:10230 1:N:0:32
AAAGTCGAGGTGCCTAAAGTGGCAACCCAGACTCAGAATCAGGTTGGTGGTGTAGAGCTTCCTGTAGCCGCATGGCGTTCGTACTTAAATATGGAACTAACCATTCCAATTTTCGCTGTCTCTTATACACATCTCCGAGCCCACGAGACC
+
BBCCBFCCCBBCGGGGGGGGGGGHHHHGGHHGHAEFFFHH53FGGHGGGGEFGHHHHGHHHHHHHHHHHGGGGGHHGGGGGGHHHGHGFGHHHHFHGHHHHHHHHFHHHHHHHHGGGGGGHHHHFHHHGHGHHFHHGGGGGGHGGGGGFG
@M02034:409:000000000-BFKT7:1:1108:23278:10234 1:N:0:32
AAAGTCGAGGTGCCTAAAGTGGCAACCCAGACTAATAATAATGTTGGTGGTGTAGAGCTTCCTGTAGCCGCATGGCGTTCGTACTTAAATATGGAACTAACCATTCCAATTTTCGCTGTCTCTTATACACATCTCCGAGCCCACGAGACC
+
B@BBAFBBBBABGGGGFGGGFGGHHHHGGHHGHHHHHHHHFGHGHGHGFGEFFGHHHHHHHHHHGGGFHGGEEGHHGGGGGGHHHHHHHHGHHHHGFHGFHGFGHGGGHHHHHHGGGGGHGHHHHHGHDHDHHHFFD@DGGGHGGGGGGF
@M02034:409:000000000-BFKT7:1:1108:26914:10246 1:N:0:32
AAAGTCGAGGTGCCTAAAGTGGCAACCCAGACTGCGCAGACGCTTGGTGGTGTAGAGCTTCCTGTAGCCGCATGGCGTTCGTACTTAAATATGGAACTAACCATTCCAATTTTCGCTGTCTCTTATACACATCTCCGAGCCCACGAGACC
+
BBCCCFBCBCCCGGGGGGGGGGGHHHGGGHHGHHGGFGGGHGGGGGEGFGEABDGFHFFHHFFHHHFF3EEEEGFEEEFGEECHHHGFHHHHEH3BFGHHFFEGFGGFHHDHHEEFGGAFGHHHFGFDGHHFHHHFFGGGCFGGF@DGGG
@M02034:409:000000000-BFKT7:1:1108:23294:10247 1:N:0:32
AAAGTCGAGGTGCCTAAAGTGGCAACCCAGACTAATAATAATGTTGGGGGT
+
AB3AADAA32AAFGGFGFGGFGEHHHHGFHGA33GG5BD55DGHFFF220A
@M02034:409:000000000-BFKT7:1:1108:24049:10247 1:N:0:32
AAAGTCGAGGTGCCTAAAGTGGCAACCCAGACTCAGGCGAAGGTTGGTGGTGTAGAGCTTCCTGTAGCCGCATGGCGTTCGTACTTAAATATGGAACTAACCATTCCAATTTTCGCTGTCTCTTATACACATCTCCGAGCCCACGAGACC
+
BBBBBFBBBBAAGGGGGGGFGCFHHHHGGHHGHCHHBGGEGGGHDGGEAAEFAGHFFHHGFHGHHGHGFGGGGGGAF>>FE?FGHHHHHHHHG3B3FHHH3B3FGBGFHGHHHHCDGGBFGHHHGHDFHFBCHHHFD@CCDAFFGGC?EF
@M02034:409:000000000-BFKT7:1:1108:13706:10248 1:N:0:32
AAAGTCGAGGTGCCTAAAGTGGCAACCCAGACTAATAATAAGGTTGGTGGTGTAGAGCTTCCTGTAGCCGCATGGCGTTCGTACTTAAATATGGAACTAACCATTCCAATTTTCGCTGTCTCTTATACACATCTCCGAGCCCACGAGACC
+
CCCCCFCCCCBBGGGGGGGGGGGHHHHGGHHGHHHHHHHGHHHGHHGGGGEFGHHHHHHHHHHHHHHHHGGGGGHHGFGGFEHHHHHHHHHHHHHGFGHGHHGHHHGHHHHHHHGGGGGGHHHHHHHHHHFHHHHHGCGGGGHGGGGGGG
@M02034:409:000000000-BFKT7:1:1108:19412:10250 1:N:0:32
AAAGTCGAGGTGCCTAAAGTGGCAACCCAGACTCATCAGCAGGTTGGTGGTGTAGAGCTTCCTGTAGCCGCATGGCGTTCGTACTTAAATATGGAACTAACCATTCCAATTTTCGCTGTCTCTTATACACATCTCCGAGCCCACGAGACC
+
>AAA>D3?DDAAFGGGGGGFGGGHHHHGGHHGHHGHHFHH5BGBBBE2AEEE1BGFDBHFGG5FF5FBAAE0BEG1>F?F1>GAGFHFBHHHEFF3GFB33BEFB4DGFGFGHHGDGGEGHGHHFH2DB11FFDB1A/BCCACF>@?AD?
@M02034:409:000000000-BFKT7:1:1108:14367:10252 1:N:0:32
AAAGTCGAGGTGCCTAAAGTGGCAACCCAGACTCAGAATCAGGTTGGTGGTGTAGAGCTTCCTGTAGCCGCATGGCGTTCGTACTTAAATATGGAACTAACCATTCAATTTTCGCTGTCTCTTATACACATCTCCGAGCCCACGAGACCA
+
BBBBBFAABBAAFGGGGFGGGGGHHHHGGHHGHHHHHHHHHHHFGGEAFGEFGGHHHHHGHHHHGFHHHGGGGGHHGGGGGEGHHHGHHHHHHHGHHHHHHHHHHHHHHHHHHGFGGGHHHHHHHHGHHHGHHHHGGGGGGHGGGCGGGE
@M02034:409:000000000-BFKT7:1:1108:24331:10257 1:N:0:32
AAAGTCGAGGTGCCTAAAGTGGCAACCCAGACTGGGGGGAATGTTGGTGGTGTAGAGCTTCCTGTAGCCGCATGGCGTTCGTACTTAAATATGGAACTAACCATTCCAATTTTCGCTGTCTCTTATACACATCTCCGAGCCCACGAGACC
+
CCCCCFBBBBBCGGGGGGGGGGGHHHHGGHHGHFCC?EGGGHHHHHHGGGCFGHHHHHHHHHHHHHHHHGGGGGHHGDGGGGHHHHHHHHGHHGHHHHHHHHHHHHHHHHHHHHGGGGGHHHHHHGFGGGGGGGEFGGGGGGGGGGGFFE
@M02034:409:000000000-BFKT7:1:1108:25888:10258 1:N:0:32
AAAGTCGAGGTGCCTAAAGTGGCAACCCAGACTACTAATAGTGTTGGTGGTGTAGAGCTTCCTGTAGCCGCATGGCGTTCGTACTTAAATATGGAACTAACCATTCCAATTTTCGCTGTCTCTTATACACATCTCCGAGCCCACGAGACC
+
AAAAADABDDAAFGFGGGGFFFFECCGAFFHGFHGHHFGBFDFFGGHEFEAFEFGEHDGHHCGGGGGFGEEEEFHAEAEEFE2GFGHFHHFFGHBFCGFH3FGGHGHGFFHHHDEEFFFFHHGHHBGFFBHHHHHGGC@CCAGFGCCC/?
@M02034:409:000000000-BFKT7:1:1108:8681:10260 1:N:0:32
AAAGTCGAGGTGCCTAAAGTGGCAACCCAGACTAGTCGTGGGGTTGGTGGTGTAGAGCTTCCTGTAGCCGCATGGCGTTCGTACTTAAATATGGAACTAACCATTCCAATTTTCGCTGTCTCTTATACACATCTCCGAGCCCACGAGACC
+
A3AABFBBDDBBGGGGGGGGGGGHHHHGGHHGHHHHHGGGGGGFGGGGGGBFHGHFHHHHHHHHHGHHHGGGEGHHGGGGGEHHHHHHHHGHHHHGFGFGHHGHHHGHHHHHHGGGGGGFHHHHHHGHGHFHHHHHCCGGGGHGGFFGGG
@M02034:409:000000000-BFKT7:1:1108:11099:10265 1:N:0:32
AAAGTCGAGGTGCCTAAAGTGGCAACCCAGACTACGAAGAATGTTGGTGGTGTAGAGCTTCCTGTAGCCGCATGGCGTTCGTACTTAAATATGGAACTAACCATTCCAATTTTCGCTGTCTCTTATACACATCTCCGAGCCCACGAGACC
+
BBCCBFCBCCBCGGGGGGGGGGGHHHHGGHHGHHHGEHGGHGHGHHHFFGEFGGHHHHHHHHHHGHHHHGGGGGHHGGGGGFHHHHHHHHGHHHHHHHHGHHHHHHGHHHHHHHGGGGGHHHHHHHHHGHHHHHHFFDGGGGHGGGGGGG
@M02034:409:000000000-BFKT7:1:1108:4026:10269 1:N:0:32
AAAGTCGAGGTGCCTAAAGTGGCAACCCAGACTACGAATGATGTTGGTGGTGTAGAGCTTCCTGTAGCCGCATGGCGTTCGTACTTAAATATGGAACTAACCATTCCAATTTTCGCTGTCTCTTATACACATCTCCGAGC
+
AAAAADAAADAAGFF1FGGAAA0A1FGCCGGCFHCECFAGFDFHHHABFEEGHFHHGDFHHHGHGFFGHCE@EEG0EEE/EE0?BFF1F2B2BDBBFGFHFAHGF2FD2DGHGEECEEEHHBFG1BBBDBDGFGFDE//>
@M02034:409:000000000-BFKT7:1:1108:23381:10270 1:N:0:32
AAAGTCGAGGTGCCTAAAGTGGCAACCCAGACTACTAATACTGTTGGTGGTGTAGAGCTTCCTGTAGCCGCATGGCGTTCGTACTTAAATATGGAACTAACCATTCCAATTTTCGCTGTCTCTTATACACATCTCCGAGCCCACGAGACC
+
CCCCCFBADBABFGGGGGGFGGGGHHHGGHHGHHHHHHHHHHHHHHGGGGBBFGHGHHHHHHHFGHHHHGGGGGHHGGGFEFBHHHFGGHGHHHHHHHHGFHHHFHHHHHHHHHGEGGGEHHHHHHHHFHBFCHHBF?FCCGGGGGGGGG
@M02034:409:000000000-BFKT7:1:1108:25883:10276 1:N:0:32
AAAGTCGAGGTGCCTAAAGTGGCAACCCAGACTACTAATAGTGTTGGTGGTGTAGAGCTTCCTGTAGCCGCATGGCGTTCGTACTTAAATATGGAACTAACCATTCCAATTTTCGCTGTCTCTTATACACATCTCCGAGCCCACGAGACC
+
BBCCCFBCCCCBGGGGGGGGGGGHHHHGGHHGHHHHHHHHHHHHHHHFGGEFGGHGHHHHHHHHHHHHHGGFGGHGGGGGGFGHHHHHHHHHHHFGFHHHGHGHHHHGHHHHHHGFGGGHHHHHHHHHHHHHHHGGGGGGGGHGGGGGGF
@M02034:409:000000000-BFKT7:1:1108:8673:10279 1:N:0:32
AAAGTCGAGGTGCCTAAAGTGGCAACCCAGACTAGTCGTGGGGTTGGTGGTGTAGAGCTTCCTGTAGCCGCATGGCGTTCGTACTTAAATATGGAACTAACCATTCCAATTTTCGCTGTCTCTTATACACATCTCCGAGCCCACGAGACC
+
BBBCCFBABDBCGGGGGGGGGGGHHHHGGHHGHGCHFEGEGGGEGGGAFGGGGFG5GGHHFHHHGDGDFEGEEFHCEE?FGEFHHHHHFGHHHB3EGHHHFCDGEEHFHGFHHF?GGGCGFHHHBGFFHFHHHHHFGCCFGEHCC@FGGE
@M02034:409:000000000-BFKT7:1:1108:8083:10280 1:N:0:32
AAAGTCGAGGTGCCTAAAGTGGCAACCCAGACTACGCCTCCTGTTGGTGGTGTAGAGCTTCCTGTAGCCGCATGGCGTTCGTACTTAAATATGGAACTAACCATTCCAATTTTCGCTGTCTCTTATACACATCTCCGAGCCCACGAGAC
+
CCCCCFCCCCBCGGGGGGGGGGGHHHHGGHHGHH3EGGFG2FGHHHHGGGGFHHHHHHHHHHHHHHHHHGGEFGHHGGGGGFHHHHHHHHHHHHHGHHHHHHGHHH4DGGHHHHGGGGGHHHHHHHHHHHHHHHGHGGGGGGHGGGGGG
@M02034:409:000000000-BFKT7:1:1108:12225:10281 1:N:0:32
AAAGTCGAGGTGCCTAAAGTGGCAACCCAGACTCATAAGAATGTTGGTGGTGTAGAGCTTCCTGTAGCCGCATGGCGTTCGTACTTAAATATGGAACTAACCATTCCAATTTTCGCTGTCTCTTATACACATCTCCGAGCC
+
AA@ABF>33A>AFGGFGGGGF4A4AGA2AAGGFHFFHHF5FG5GGFEEECFFHHF5G5BFBFHFFFFHEGCA?EFAFEGFEE2GEFG3@E4BFFD3GE@EFC3BGHHGFHBGGB>?EEEGFEFG4?B?GCFC?BDFDC//<
@M02034:409:000000000-BFKT7:1:1108:20608:10284 1:N:0:32
AAAGTCGAGGTGCCTAAAGTGGCAACCCAGACTGGTGCGGGGGTTGGTGGTGTAGAGCTTCCTGTAGCCGCATGGCGTTCGTACTTAAATATGGAACTAACCATTCCAATTTTCCTGTCTCTTATACACATCTCCGAGCCCACGAGACCA
+
CCCCBFCB@D>AGGGGGGGGGGGHHHHGGHHGHHHHHHGGGGGGGGGGGGGFFGHHHHHHHHHHHFHHHGGGGGHGFEGGFDGHHHGHHHHHHHHHHHHFHHGHHHHHHHHHHHHGHGGHHHHHHHFHHHGHHHHGGGCCFHGGGGGGGC
@M02034:409:000000000-BFKT7:1:1108:26676:10289 1:N:0:32
AAAGTCGAGGTGCCTAAAGTGGCAACCCAGACTAATGCGCATGTTGGTGGTGTAGAGCTTCCTGTAGCCGCATGGCGTTCGTACTTAAATATGGAACTAACCATTCCAATTTTCGCTGTCTCTTATACACATCTCCGAGCCCACGAGACC
+
AAAAAFAB@DAAGGGGGGGGGFECGHHDGHGDHGFFHHGE2BEDFDGEGGAAAFGDGHHHBGHGGAF5GEEGEEFHGGGGDGGHGHHDFGFGDDB@GHHFGHHHHGHH4BGHHHGGGGG3?GHDGG?BFGBGHHHFGBCGGGEGC/CDDG
@M02034:409:000000000-BFKT7:1:1108:3054:10294 1:N:0:32
AAAGTCGAGGTGCCTAAAGTGGCAACCCAGACTAATAATCAGGTTGGTGGTGTAGAGCTTCCTGTAGCCGCATGGCGTTCGTACTTAAATATGGAACTAACCATTCCAATTTTCGCTGTCTCTTATACACATCTCCGAGCCCACGAGACC
+
CCCCCFCCBCBCGGGGGGGGGGGHHHHGGHHGHGAGDGHHHHHHGHGGGGGFGHHHHHHHHGHHHHHHHGGGGGHAEEEEGFHHHHHGHHHHHHFGHHHHHHFHGHFGHHHHHHGGGGGHHHHHBGFHGHGGHHHHDCGGCGHGGGGGGG
@M02034:409:000000000-BFKT7:1:1108:25157:10296 1:N:0:32
AAAGTCGAGGTGCCTAAAGTGGCAACCCAGACTGGGAATAATGTTGGTGGTGTAGAGCTTCCTGTAGCCGCATGGCGTTCGTACTTAAATATGGAACTAACCATTCCAATTTTCGCTGTCTCTTATACACATCTCCGAGCCCACGAGACC
+
BABCBFCCCCCCGGGGGGGFGGGHHHHGGHHGHHDGHHHHFFGAFGHEFGEFGGHHGGHHHHHHGGGHFEGEFEGFEGGGEFHHGHHHHHHHHHGFFFFGHHBGGFFHHHHHHGGGGGGGHHHHHGFFHHFHHHGHCC/BDEFFGGGGGF
@M02034:409:000000000-BFKT7:1:1108:18142:10299 1:N:0:32
AAAGTCGAGGTGCCTAAAGTGGCAACCCAGACTCCTACTCATGTTGGTGGTGTAGAGCTTCCTGTAGCCGCATGGCGTTCGTACTTAAATATGGAACTAACCATTCCAATTTTCGCTGTCTCTTATACACATCTCCGAGCCCACGAGACC
+
BCBBBFCCCCBBFGGGGGGFGGGGHHHGGHHGHHHHGHHHHHHHHHHEFFBFGHHGHHHHHHHHHHHHHGGGGGHHGGGEGEGHHHHGHHHHHFFEFHHHHHHHHHGFHHHHHHGGGGFHHGHHGHGHHHFHHHGHGFFGGGHGGGGGG<
@M02034:409:000000000-BFKT7:1:1108:6507:10303 1:N:0:32
AAAGTCGAGGTGCCTAAAGTGGCAACCCAGACTCCTCGTTCGGTTGGTGGTGTAGAGCTTCCTGTAGCCGCATGGCGTTCGTACTTAAATATGGAACTAACCATTCCAATTTTCGCTGTCTCTTATACACATCTCCGAGCCCACGAGACC
+
BB@ABFBBBB>AGFGGGGGGGGGFFHHGGCHGHHFHHDFFFGF2BAEEFFABFGHFHFHGGHHHFAEFHGGGGGHHGEEGEEEGHHHHGGFHGBDBFHHHHHHHHHHGGHHHHHGGGGFFDFHGFHHDFGBGFGFHGDGG@GHGGGGDGF
@M02034:409:000000000-BFKT7:1:1108:12976:10307 1:N:0:32
AAAGTCGAGGTGCCTAAAGTGGCAACCCAGACTGGTGGTGCGGTTGGTGGTGTAGAGCTTCCTGTAGC
+
B?ABBFBBBBBBGGGGGGGGGGGHHHHGGH2FHHDHHGEFFCFGEEEEFCGEG3G5E5EFFFFGHB55
@M02034:409:000000000-BFKT7:1:1108:21980:10310 1:N:0:32
AAAGTCGAGGTGCCTAAAGTGGCAACCCAGACTAATAAGGAGGTTGGTGGTGTAGAGCTTCCTGTAGCCGCGTGGCGTTCGTACTTAAATATGGAACTAACCATTCCAATTTTCGCTGTCTCTTATACACATCTCCG
+
BBCCCFCCCCBCGGGGGGGGGGGHHHHGGHCGBHGHHHHH3FFGFHCEAEFCA3F5DEEFFGDF5A5A3EE0>>//>>@F1?2CGGHH3?G4E?33BBFG303B?4B44D?FB4</CDB23DFD3?33F222F@F2<
@M02034:409:000000000-BFKT7:1:1108:7835:10315 1:N:0:32
AAAGTCGAGGTGCCTAAAGTGGCAACCCAGACTCGTAGGGAGGTTGGTGGTGTAGAGCTTCCTGTAGCCGCATGGCGTTCGTACTTAAATATGGAACTAACCATTCCAATTTTCGCTGTCTCTTATACACATCTCCGAGCCCACGAGACC
+
BBBCCFCCCCCCGGGGGGGGFGGHHHHGGHHGHHGHGGGGGGGEGHGGGGGGHHHHHHGHHGHHHHHHGGGGGGHHGGGGGGGHHHHHHHHHHHHGGHGGFHDHHHGFHHHHHHGGGGGHHHHHHHGHFHFHHHFHGCFGGGHGGGGGGG
@M02034:409:000000000-BFKT7:1:1108:8263:10316 1:N:0:32
AAAGTCGAGGTGCCTAAAGTGGCAACCCAGACTGGGAAGCAGGTTGGTGGTGTAGAGCTTCCTGTAGCCGCATGGCGTTCGTACTTAAATATGGAACTAACCATTCCAATTTTCGCTGTCTCTTATACACATCTCCGAGCCCACGAGACC
+
CCCDCFCCCCBCGGGGGGGGGGGHHHHGGHHGHGFGCFEDAGHFGHGEFGEGHHHHHHHHHHHHHHHHHGGGGGHHGGGGGGHHHHHHHHHHHHFFHHHGHHFHHHHGHHHHHHGGGGGHHGHHHHHHGHFHFHGHFCGGGGHGGGGGGE
@M02034:409:000000000-BFKT7:1:1108:27537:10317 1:N:0:32
AAAGTCGAGGTGCCTAAAGTGGCAACCCAGACTCAGCAGCATGTTGGTGGTGTAGAGCTTCCTGTAGCCGCATGGCGTTCGTACTTAAATATGGAACTAACCATTCCAATTTTCGCTGTCTCTTATACACATCTCCGAGCCCACGAGACC
+
BCCCBFBCCCAAGGGGGGGFGGGHHHHGGHHGHHGFFHHHHHHHHHHGGGEGHHHGHHHHHHHHHHGHHGGFFGHHGGGGGGHHHHHHHHHHHHGFHHHGHHHHHHEGHHHHHHGGGGGHHHHHHHHHGHGHHHHHGG<CGGHGGGGGGG
@M02034:409:000000000-BFKT7:1:1108:6426:10318 1:N:0:32
AAAGTCGAGGTGCCTAAAGTGGCAACCCAGACTCATCATCCTGTTGGTGGTGTAGAGCTTCCTGTAGCCGCATGGCGTTCGTACTTAAATATGGAACTAACCATTCCAATTTTCGCTGTCTCTTATACACATCTCCGAGCCCACGAGACC
+
BBBBBFBBBBBBGGGGGGGGGGGGGHHGGHHGHHGHHHHHGGGHHHHGGGEFFGGDGGHHHHHHDFEFFEEEFGHAEFEFFFFHGHHFFHHGDG33EGGHBGEG3BF4FGDHGFGGGGGGHHHFDFBBEGDGHFHHG/CGGF/<@C@DGA
@M02034:409:000000000-BFKT7:1:1108:19478:10323 1:N:0:32
AAAGTCGAGGTGCCTAAAGTGGCAACCCAGACTTCGCTGGGGGTTGGTGGTGTAGAGCTTCCTGTAGCCGCATGGCGTTCGTACTTAAATATGGAACTAACCATTCCAATTTTCGCTGTTCTTATACACATCTCCGAGCCCACGAGACCA
+
CCCCCFCCCCABGGGGGGGFGGGHHHHGGHHGHHHGGGGGGGGGFGGGGGEFGHHGHHHHHHHHHHHHHGGEGGHHGGGGGGHHHHHHHHHHHGHHHHHGHHHHHHGHHHHHHHGGGGGHHHHHHHFHHHHHHHHGGGGGGHGGGGGGGB
@M02034:409:000000000-BFKT7:1:1108:25333:10324 1:N:0:32
AAAGTCGAGGTGCCTAAAGTGGCAACCCAGCCT
+
CCCCCFCCCCAAGGGGGGGGGGGHHHHGGH22B
@M02034:409:000000000-BFKT7:1:1108:10928:10328 1:N:0:32
AAAGTCGAGGTGCCTAAAGTGGCAACCCAGACTAAGAATAATGTTGGTGGTGTAGAGCTTCCTGTAGCCGCATGGCGTTCGTACTTAAATATGGAACTAACCATTCCAATTTTCGCTGTCTCTTATACACATCTCCGAGCCCACGAGACC
+
BCCCBFBCCCBAGGGGGGGFGGGHHHHGGHHGHHHHHHHHHHHHHHHEFGEFHHHFHHHHHHHHHHHHHGGGGGHHGEGGFEGHHHHGHHHHHGFHGHHHHHFHHHHGGHHHHHGGGGFHFHHHHHHHGHFFHHHHGCFGGGGGGGGGGG
@M02034:409:000000000-BFKT7:1:1108:25312:10328 1:N:0:32
AAAGTCGAGGTGCCTAAAGTGGCAACCCAGACTCAGAATCGTGTTGGTGGTGTAGAGCTTCCTGTAGCCGCATGGCGTTCGTACTTAAATATGGAACTAACCATTCCAATTTTCGCTGTCTCTTATACACATCTCCGAGCCCACGAGACC
+
BBBBBFB?DAA4FFGFBGGGGGDHHHHGGHGGHHFHHGHGHHHHHHAEFGGFEGHGHHHHHHGHHHHFGGGFGEGHCEGGGFHHHHHH3FGFFFEFFGGHGGHGFFFHGFHHHHGDGGGF4GHFHHHGFFDG2GFFG/C/>/FFCG@DDF
@M02034:409:000000000-BFKT7:1:1108:19396:10328 1:N:0:32
AAAGTCGAGGTGCCTAAAGTGGCAACCCAGACTATGAATAAGGTTGGTGGTGTAGAGCTTCCTGTAGCCGCATGGCGTTCGTACTTAAATATGGAACTAACCATTCCAATTTTCGCTGTCTCTTATACACATCTCCGAGCCCACGAGACC
+
CCCCCFBBBCBCGGGGGGGGGGGHHHHGGHHGHHHHHHHHHHHHHHGEFGAFHHHHHHHHHGHHHHHHHGGEGGHHGFGGGEEHHHGHHHHHHGHGHHHHHHHHHHHGHHHHHHGGGGGHHHHHFHHHFFHFHHGHGGGGGGHGGGGGGG
@M02034:409:000000000-BFKT7:1:1108:19460:10330 1:N:0:32
AAAGTCGAGGTGCCTAAAGTGGCAACCCAGACTTCGCTGGGGGTTGGTGGTGTAGAGCTTCCTGTAGCCGCATGGCGTTCGTACTTAAATATGGAACTAACCATTCCAATTTTCGCTGTTCTTATACACATCTCCGAGCCCACGAGACCA
+
CCCCCFCCCCBCGGGGGGGGGGGHHHHGGHGEGHHCEEFGGGGGGFFGG?FFGFHFFHHHHHHHHGFFFGG@FEGFEGGGGGGHGHHFFHFHGH33FHFGFE?FHFHBGFGHHDFGFDDHHHHHHBFFGBGHHHHGCGGGEHGGGFDGG<
@M02034:409:000000000-BFKT7:1:1108:7828:10331 1:N:0:32
AAAGTCGAGGTGCCTAAAGTGGCAACCCAGACTCGTAGGGAGGTTGGTGGTGTAGAGCTTCCTGTAGCCGCATGGCGTTCGTACTTAAATATGGAACTAACCATTCCAATTTTCGCTGTCTCTTATACACATCTCCGAGCCCACGAGACC
+
A?AAADAA?DAAGCGFFGGGGFGHHHHGGHHGHHGH?D?GEEEA2GGEEGEFCHHFGDHGFGHGHEFDHGGGGGHHGGGGGGGGGHHGHF4FGFBDGFGFGABFGFGFGHHHHHG?FGFHHGGHBGFHFHFFHGFFFC/</?CFD?/AA<
@M02034:409:000000000-BFKT7:1:1108:20143:10332 1:N:0:32
AAAGTCGAGGTGCCTAAAGTGGCAACCCAGACTAATAATAAGGTTGGTGGTGTAGAGCTTCCTGTAGCCGCATGGCGTTCGTACTTAAATATGGAACTAACCATTCCAATTTTCGCTGTCTCTTATACACATCTCCGAGCCCACGAGACC
+
AAAAAFABBBAAGGGGGGGGGFFHHHHGGHHGHHHHHHHGHHHHHHGEFFEFFGGGHHHHHFHHGHHHHGGGGGHHGGGGGFHHHHHHHHGHHGFHGGHGHHHHHGHHHHHHHFFDGGGHHHGHHHGHHGHHHHFHGGGGGGHGGGGGGF
@M02034:409:000000000-BFKT7:1:1108:15337:10333 1:N:0:32
AAAGTCGAGGTGCCTAAAGTGGCAACCCAGACTAGTAGGGAGGTTGGTGGTGTAGAGCTTCCTGTAGCCGCATGGCGTTCGTACTTAAATATGGAACTAACCATTCCAATTTTCGCTGTCTCTTATACACATCTCCGAGCCCACGAGACC
+
AABBBFBBBBABGGGGGGGGGGGHHHHCGHHGGHHHHHHGBEGEGHGGFGBFFHHGHHHHHHHFFGHHHGGGGGHHGGGGGGGGHHHHHHGHHGGHGHHHHHHHHHGHHHHHHFGGGGEEHHHGHHHHHHGHBGHHGCCGDGHGGGG?DG
@M02034:409:000000000-BFKT7:1:1108:14735:10338 1:N:0:32
AAAGTCGAGGTGCCTAAAGTGGCAACCCAGACTCCTCCTTCGGTTGGTGGTGTAGAGCTTCCTGTAGCCGCATGGCGTTCGTACTTAAATATGGAACTAACCATTCCAATTTTCGCTGTCTCTTATACACATCTCCGAGCCCACGAGACC
+
CCCCBFCCCCABGGGGGGGGGGGHHHHGGHHGHHHHHHHHHHGFGGGEGGEFGHHHHHHHHHHHHHHHHGGGGGHHGGGGGEGHHHHHHHGHHHHHHHHGHHHHHHHHHHHHHHGGGGGGHGHHHHGHGHGHHHHHGGGGGGHGGGGGGG
@M02034:409:000000000-BFKT7:1:1108:15353:10343 1:N:0:32
AAAGTCGAGGTGCCTAAAGTGGCAACCCAGACTAGTAGGGAGGTTGGTGGTGTAGAGCTTCCTGTAGCCGCATGGCGTTCGTACTT
+
AAAAAF?ADD1?GGGG11BFF1FFFHHGCEGFGACE2D1AB/EEGB/BB/BAF1D211BF11F1F2B21/E/E/>>/?>/EEF//B
@M02034:409:000000000-BFKT7:1:1108:17806:10345 1:N:0:32
AAAGTCGAGGTGCCTAAAGTGGCAACCCAGACTAAGCATACGGTTGGTGGTGTAGAGCTTCCTGTAGCCGCATGGCGTTCGTACTTAAATATGGAACTAACCATTCCAATTTTCGCTGTCTCTTATACACATCTCCGAGCCCACGAGACC
+
BCCCBFCCCBCCGGGGGGGFGGGHHHHGGHHGHHHHHHHHHHGGGGGEFGGGGHHGHHHHHHHHHHHGHGGGGGHHGGGGGGHHHHHGHHHHHHHHGGFHGHGHHHGHHHHHHGGGGGGHHHHHHHHHGHFGHHHHGGGGGGHGGGGGGG
@M02034:409:000000000-BFKT7:1:1108:11718:10348 1:N:0:32
AAAGTCGAGGTGCCTAAAGTGGCAACCCAGACTAAGAATAATGTTGGTGGTGTAGAGCTTCCTGTAGCCGCATGGCGTTCGTACTTAAATATGGAACTAACCATTCCAATTTTCGCTGTCTCTTATACACATCTCCGAGCCCACGAGACC
+
CCDCCFCCCCBBGGGGGGGGGGGHHHHGGHHGHHHHGHHHHHHGHHHFFGEFGGHHHHHHHHHHGHHHHGGGGGHHGGGGFEHHHHHHHHHHHHHHHHGHHHGHHHHHHHHHHHGGGGGHHHHHHHHHGHFHHHHBDCGGGGHGGGGGGG
@M02034:409:000000000-BFKT7:1:1108:18960:10350 1:N:0:32
AAAGTCGAGGTGCCTAAAGTGGCAACCCAGACTTGTGGGAGTGTTGGTGGTGTAGAGCTTCCTGTAGCCGCATGGCGTTCGTACTTAAATATGGAACTAACCATTCCAATTTTCGCTGTCTCTTATACACATCTCCGAGCCCACGAGACC
+
CCCCCFBBCCCCGGGGGGGGGGGHHHHGGHGGHC3BGFGFFGHHHGEFEAEEGDGDFHFHFGHHHAE5BEE>EEF1>EEGGECHGHHFBHHFHF33FGHHB03FFEG4BGEHFB/EGEEGFFGGDDFFHFFFGHHFG?/>@/FF/<@FGF
@M02034:409:000000000-BFKT7:1:1108:4936:10356 1:N:0:32
AAAGTCGAGGTGCCTAAAGTGGCAACCCAGACTGGGGGTGCGGTTGGTGGTGTAGAGCTTCCTGTAGCCGCATGGCGTTCGTACTTAAATATGGAACTAACCATTCCAATTTTCGCTGTCTCTTATACACATCTCCGAGCCCACGAGACC
+
AABABFBCCCABGGGGGGGGGGGHHGGGGHHDHHGHGGEEEGGEGGGEFGEFHHHEGDGHHHHHHGGEHGGEGGHBEEGGFEFGGHGFHHGHHHGGFHHHGFFHGHHEHGHHHFFFGDEFHGHHGHGFHGFHGHHD?<@C-<GEFGGDCA
@M02034:409:000000000-BFKT7:1:1108:8443:10364 1:N:0:32
AAAGTCGAGGTGCCTAAAGTGGCAACCCAGACTGGTGGGGTTGTTGGTGGTGTAGAGCTTCCTGTAGCCGCATGGCGTTCGTACTTAAATATGGAACTAACCATTCCAATTTTCGCTGTCTCTTATACACATCTCCGAGCCCACGAGACC
+
BBCCBFCCDDBCGGGGGGGFGGGHHHHGGHHGHGHBFFGGEAEGHHHEGGEFHHHHHHHHHHHHHHHHHGGGGGHHGEGGGGHHHHHGHHHHHHHFHHGHHHGHHHHGHHHHHHGGGGGHGGHHHHGHHHGHHHHHGFGGGGHGGGGGGE
@M02034:409:000000000-BFKT7:1:1108:8640:10369 1:N:0:32
AAAGTCGAGGTGCCTAAAGTGGCAACCCAGACTTCGAGGGGGGTTGGTGGTGTAGAGCTTCCTGTAGCCGCATGGCGTTCGTACTTAAATATGGAACTAACCATTCCAATTTTCGCTGTCTCTTATACACATCTCCGAGCCCACGAGACC
+
BABAAF?ABB?AFGGGFFFBGFFGFGGCGHHGBGHGHHCGEGGCCGGFFGDFGBGEGDFHHHEG?BFFHGF?DGHAD<-ECCCCGFFHFH0CCFBBGFFEGFCGFCC0;CCGHCBFGG90B0;B0CB0B90C9BC0D?-?AEEACBDADE
@M02034:409:000000000-BFKT7:1:1108:19278:10370 1:N:0:32
AAAGTCGAGGTGCCTAAAGTGGCAACCCAGACTCATGGGGATGTTGGTGGTGTAGAGCTTCCTGTAGCCGCATGGCGTTCGTACTTAAATATGGAACTAACCATTCCAATTTTCGCTGTCTCTTATACACATCTCCGAGCCCACGAGAC
+
CCBCCFCCCCAAGGGGGGGGGGGHHHHGGHHGHH35FHH222BFFHHGGGFFFGHFHHHHHHHHHFHHHFGGGGGGGGGGGFHHHHHHHHHHHGDFHHHHHHHHHHGHHHHHHHGGGGGGHHHHHHHHHHGHHHHHGGGGGGHGGGGGG
@M02034:409:000000000-BFKT7:1:1108:26036:10370 1:N:0:32
AAAGTCGAGGTGCCTAAAGTGGCAACCCAGACTACGCAGACTGTTGGTGGTGTAGAGCTTCCTGTAGCCGCATGGCGTTCGTACTTAAATATGGAACTAACCATTCCAATTTTCGCTGTCTCTTATACACATCTCCGAGCCCACGAGAC
+
CCDDCFCCDDCBGGGGGGGGGGGHHHHGGHGEFF3EAEEEGFHHBGFE1EEE13F5E53BDGFGFFA53BE0EEC1>?EFE>2EGHHF3FHD@D33B?GH303B?BF44F?GD4>EFE?BDGFB3BFFFCG?GFG2E?BF@?FGF?</C
@M02034:409:000000000-BFKT7:1:1108:19396:10371 1:N:0:32
AAAGTCGAGGTGCCTAAAGTGGCAACCCAGACTCGGAAGGGGGTTG
+
DDDDCFBCCCCCGGGGGGGFGGGHHHHGGGHGH3FF2AFGG2EE0E
@M02034:409:000000000-BFKT7:1:1108:8425:10372 1:N:0:32
```
