## Supplementary material for "Engineering a virus-like particle to display peptide insertions using an apparent fitness landscape": Sequencing text files, python code, and primer descriptions: eHTS073S32_s1_pe (part 18 of 54)

```
AAAGTCGAGGTGCCTAAAGTGGCAACCCAGACTGGTGGGGTTGTTGGCGGTGTAGAGCTTCCTGGAGCCGCATGGCGTTCGTACTTAAATATGGAACTAACCATTCCAATTTTCGCTGTCTCTTATACACATCTCCGAGCCCACGAGACC
+
?AAAAFAAD1>ABGGGGFGBBG0FGHFCEG0ACGFB0EAEAAAEGFE1AAA/?@FGFEFGE1FG0BEGC@E?EGHHGEGFGG0?FGGFGFFBFGFDGFFBF0BGF>G2BFGGF>CCCGEHHHGD1G22F1<BCF<D/<<@CG..@CGAAC
@M02034:409:000000000-BFKT7:1:1108:18662:10378 1:N:0:32
AAAGTCGAGGTGCCTAAAGTGGCAACCCAGACTAATCAGCATGTTGGTGGTGTAGAGCTTCCTGTAGCCGCATGGCGTTCGTACTTAAATATGGAACTAACCATTCCAATTTTCGCTGTCTCTTATACACATCTCCGAGCCCACGAGACC
+
BBBBBFBBDBBBGGG5GGGGGGGHHHHGGGGFHFBGHGHH5BGFHHHEFGGGHHHFGHHHGHHHHHGHGGGAEGHGGGGGGGGHHHF3FGBGHH3EGHBGGFGFGHHGGFGGFF?GGEFHHGHHFFDHFFHHHHHDD<<C@F/F/</AEF
@M02034:409:000000000-BFKT7:1:1108:13405:10384 1:N:0:32
AAAGTCGAGGTGCCTAAAGTGGCAACCCAGACTAATAATAAGGTTGGTGGTGTAGAGCTTCCTGTAGCCGCATGGCGTTCGTACTTAAATATGGAACTAACCATTCCAATTTTCGCTGTCTCTTATACACATCTCCGAGCCCACGAGACC
+
BBBBBFBBBBAAGGGGGGGFGGGHHHHGGHHGHHHHHHHCHHHGHHGGGGEFGGHGHHHHHHHHHHHHHGGGGGHHGGGGGEGGHHHFHHGHHGFFGHFGHHFHHHFHHHHHHHGGGGGHHHHHHHGHFHBHFHBFD@CCGGHGGGGGGG
@M02034:409:000000000-BFKT7:1:1108:18681:10386 1:N:0:32
AAAGTCGAGGTGCCTAAAGTGGCAACCCAGACTAATCAGCATGTTGGTGGTGTAGAGCTTCCTGTAGCCGCATGGCGTTCGTACTTAAATATGGAACTAACCATTCCAATTTTCGCTGTCTCTTATACACATCTCCGAGCCCACGAGACC
+
BBAABFBBBBAAGGGGGGGGFGGHHHHGDHHGHHHHHHHGHHHHHHHGGGEBFGHFHHHHHHHHHHHHHGGGGGHHGGGGGF2FGHHGHHHHHGGGFHHHHGFHHHHHHHHHHHGGGGFHHHHHHHBGHHGHHFHHG?CCFGGGGCDDGF
@M02034:409:000000000-BFKT7:1:1108:15895:10389 1:N:0:32
AAAGTCGAGGTGCCTAAAGTGGCAACCCAGACTAGGCCGGAGGTTGGTGGTGTAGAGCTTCCTGTAGCCGCATGGCGTTCGTACTTAAATATGGAACTAACCATTCCAATTTTCGCTGTCTCTTATACACATCTCCGAGCCCACGAGACC
+
BBCBCFCCCCABGGGGGGGFGGGHHHHGGHHGHHHHHHGGFEGEHHGEGGEFGHHFHHHHHHHHHHHHHGGEFGHHGFGGGEHHHHHHHHHHHHFHGHGHHHHHHHHHHHHHHHGGGGGHGGHHHHHHHHHHGHGGGFGGGGHGGGGGGG
@M02034:409:000000000-BFKT7:1:1108:19885:10395 1:N:0:32
AAAGTCGAGGTGCCTAAAGTGGCAACCCAGACTAATAATCAGGTTGGTGGTGTAGAGCTTCCTGTAGCCGCATGGCGTTCGTACTTAAATATGGAACTAACCATTCCAATTTTCGCTGTCTTTAACACATCTCCGAGCCCACGAGACCAG
+
AAABAFABDBBBCGGFFGGDFFGHHHHGGGHGHHHHHHHHHHHFGGEEFGEFFGHGHHFHHHGHFFFDGGGEGGGGEEGGEEGHHHHGHHHHHHHHFHHHHHFHHDGHFHHFHHGEGGEHHHHHH4FGGHHHGFGCCCBFHFFGGGGGHG
@M02034:409:000000000-BFKT7:1:1108:23706:10398 1:N:0:32
AAAGTCGAGGTGCCTAAAGTGGCAACCCAGACTAATACGAAGGTTGGTGGTGTAGAGCTTCCTGTAGCCGCATGGCGTTCGTACTTAAATATGGAACTAACCATTCCAATTTTCGCGTCTCTTATACACATCTCCGAGCCCACGAGACCA
+
A3AB3DABBBBAEGGD4GG6EGFGFGFFEHGFGHEGFHGF2EDFGHGBFDBFFHHEFGGHHGHHHHHFGEEEE1FF@EEEFEGGHHHEGGGFHHFBGHEFHEDFD444FGHHHFCGGECGHHHFG3BFFBBGHHFG?DFCC/?</<.<FC
@M02034:409:000000000-BFKT7:1:1108:20597:10409 1:N:0:32
AAAGTCGAGGTGCCTAAAGTGGCAACCCAGACTAGTTCGAGGGTTGGTGGTGTAGAGCTTCCTGTAGCCGCATGGCGTTCGTACTTAAATATGGAACTAACCATTCCAATTTTCGCTGTCTCTTATACACATCTCCGAGCCCACGAGACC
+
BABBCFCCCCABGGGGGGGFGGGHHHHGGHHGHHHGHHGFHGGEHGG1FEABBBFFHFHHHFFHFFHHFFC0EEFFEEGFFEGEGHHHHHFHHHGFFBGHHFGHHHHHHHHHHFGDEGFBEFGHHGFBGFFGBDGFD@CCGFHGDGGGGE
@M02034:409:000000000-BFKT7:1:1108:24450:10415 1:N:0:32
AAAGTCGAGGTGCCTAAAGTGGCAACCCAGACTGTGGGGGGGGTTGGTGGTGTAGAGCTTCCTGTAG
+
>1AAAFA?DD1A1FFGAFDGGFCCGHHFFHG0FF1DFEEGGG@9@@<A-AA-A/B/BFFE9F;B;/9
@M02034:409:000000000-BFKT7:1:1108:23701:10415 1:N:0:32
AAAGTCGAGGTGCCTAAAGTGGCAACCCAGACTAATACGAAGGTTGGTGGTGTAGAGCTTCCTGTAGCCGCATGGCGTTCGTACTTAAATATGGAACTAACCATTCCAATTTTCGCGTCTCTTATACACATCTCCGAGCCCACGAGACCA
+
CCCCCFCCCCAAGGGGGGGGGGGGGHHGGHHGHHHHHHHGHGGGHHGEFGAFGHHHHHHHHHHHHHHHHGGGGGHHFFGGFFHHHHHGHHHHHHHHGHHGHHHHHHHHHHHHHHGGGEDGHHHHHHFHHFHGHHGGCGGGGGGGGGGGGF
@M02034:409:000000000-BFKT7:1:1108:10216:10417 1:N:0:32
AAAGTCGAGGTGCCTAAAGTGGCAACCCAGACTGAGACGCG
+
AABBAFAB@DAAGFGGGAGFGGGHHHHGGHHGBG33A3E2A
@M02034:409:000000000-BFKT7:1:1108:25851:10419 1:N:0:32
AAAGTCGAGGTGCCTAAAGTGGCAACCCAGACTGGTCAGGGGGTTGGTGGTGTAGAGCTTCCTGTAGCCGCATGGCGTTCGTACTTAAATATGGAACTAACCATTCCAATTTTCGCTGTCTCTTATACACATCTCCGAGCCCACGAGACC
+
BBCBAFCBCCAAGGGGGGGGGGGFHFHGGHHGHHHHHHHHHGGAEGGEFGAFGHHHHHHHHHHGGHHHHGGGGFHGEEEFEEGHHHHFHHHHHHGFGFHGHHFHHHHHHHHHHBDGGGFFFGHHHHGHEGEHHHFHECG?DGHGGGGGGF
@M02034:409:000000000-BFKT7:1:1108:10927:10423 1:N:0:32
AAAGTCGAGGTGCCTAAAGTGGCAACCCAGACTGGGAATCCGGTTG
+
CCCCCFCCCCCCGGGGGGGGGGGHHHHGGHHA3GF2FC2AA2EGEF
@M02034:409:000000000-BFKT7:1:1108:26314:10423 1:N:0:32
AAAGTCGAGGTGTCTAAAGTGGCAACCCAGACTAAGAATGGGGTTGGTGGTGTAGAGCTTCCTGTAGCCGCATGGCGTTCGTACTTAAATATGGAACTAACCATTCCAATTTTCGCTGTCTCTTATACACATCTCCGAGCCCACGAGAC
+
AAAAAF>AAD>>GFDFGGF3BGFEH0AEGHCA1FFCFFHGEHGEFEEBFE/B/BDGF1FFHHHHFGFFDE@EEEG0E?EFEEG/FFFGHHBGFGFEC1FFHFFFFGHBEGHHHFE?EEE1EH>GFH>22B1CFDDB</B/</GCCCGGG
@M02034:409:000000000-BFKT7:1:1108:9214:10427 1:N:0:32
AAAGTCGAGGTGCCTAAAGTGGCAACCCAGACTAGGGGTGGGGTTGGTGGTGTAGAGCTTCCTGTAGCCGCATGGCGTTCGTACTTAAATATGGAACTAACCATTCCAATTTTCGCTGTCTCTTATACACATCTCCGAGCCCACGAGACC
+
BBBBBFBBBBBBGGGGGGGFFFGHHHHGGHHGHHGHHGEEGGGEEFGEFGEFGHHHGHGHHHHHHFHHGGGGGGHHGGGGGGGHHHHHHHHHHHGGHHGFHHHHHHGGFGFHHEGGGGGGHGHHHHHHHHHHHHFGE/<<CF.FDGCGGE
@M02034:409:000000000-BFKT7:1:1108:9232:10430 1:N:0:32
AAAGTCGAGGTGCCTAAAGTGGCAACCCAGACTAGGGGTGGGGTTGGTGGTGTAGAGCTTCCTGTAGCCGCATGGCGTTCGTACTTAAATATGGAACTAACCATTCCAATTTTCGCTGTCTCTTATACACATCTCCGAGCCCACGAGACC
+
CCCCCFCCCCACGGGGGGGGGGGHHHHGGHHGHHHHHGEFGGGEEGGEFGEFGHHHHHHHHHHHHHHHHGGGGGHHGEGGGFFHHHHGHHGHHHFFHHHHHHHHHHHHHHHHHHGGGGGGHGHHHHFHGHFHGHGFGCGGGGHGGGGGGG
@M02034:409:000000000-BFKT7:1:1108:4053:10434 1:N:0:32
AAAGTCGAGGTGCCTAAAGTGGCAACCCAGACTACGAATATGGTTGGTGGTGTAGAGCTTCCTGTAGCCGCATGGCGTTCGTACTTAAATATGGAACTAACCATTCCAATTTTCGCTGTCTCTTATACACATCTCCGAGCCCACGAGACC
+
ACCBCFABBBCCGGGGGGGGGGGHHHHGGHHGHHHGGHHGGHHHHGGGEGGGGFHGHGHHHHHHGBFFFGG@EEFAEEEGGAFGHGHHHHHFGFB3FGHHFFDHHFHEHHFHHHGGGGGGHHHHGBHHHFHHHHHHGCDFGEHCCCCD/F
@M02034:409:000000000-BFKT7:1:1108:17128:10438 1:N:0:32
AAAGTCGAGGTGCCTAAAGTGGCAACCCAGACTACTACTAGTGTTGGTGGTGTAGAGCTTCCTGTAGCCGCATGGCGTTCGTACTTAAATATGGAACTAACCATTCCAATTTTCGCTGTCTCTTATACACATCTCCGAGCCCACGAGACC
+
CCCCCFCCCCCCGGGGGGGGGGGHHHHGGHFGHGFGGHHHHGHHFHGBFFGFFBGDGHHHFHHHGBGFFEFEEGHAEFGGFEGHGHHBGHHHHHB@FHHGFC3GGFFBHGHHHFEGGGEHHHFGFH4DFGHHGHHBF?CFGGHGC?DDGE
@M02034:409:000000000-BFKT7:1:1108:5932:10445 1:N:0:32
AAAGTCGAGGTGCCTAAAGTGGCAACCCAGACTGGTAATAATGCTAGGGGTCCTGA
+
CCCCBFBBBCAAGGGGGGGGGGGFHHHGGHHGHHHH55D55D5555D222B113B5
@M02034:409:000000000-BFKT7:1:1108:5386:10445 1:N:0:32
AAAGTCGAGGTGCCTAAAGTGGCAACCCAGACTGGGTGTAGGGTTGGTGGTGTAGAGCTTCCTGTAGCCGCATGGCGTTCGTACTTAAATATGGAACTAACCATTCCAATTTTCGCTGTCTCTTATACACATCTCCGAGCCC
+
AAABAFBBBBAAFGGGGGGGGGGHGHGGGHFGFHDHAEEFGFDHFGGEGGFFGFHFHGHGDGHHGHEFH?ECGGHHGEEFF?2GHHFFHHFHGH3GHHHHHGHHHGHEGHGHHGGGGGGHEFHHB3FGFEHHHHF2E//>CE
@M02034:409:000000000-BFKT7:1:1108:9219:10445 1:N:0:32
AAAGTCGAGGTGCCTAAAGTGGCAACCCAGACTAGGGGTGGGGTTGGTGGTGTAGAGCTTCCTGTAGCCGCATGGCGTTCGTACTTAAATATGGAACTAACCATTCCAATTTTCGCTGTCTCTTATACACATCTCCGAGC
+
AAAA>DABBBAAGGGGGGGGGGGHHHHGGHDFHFFHHG2EEGGAEEEFECEFGDGDDFGHFGFGGFHFFDE/EEF1EEEEGEGEEGFHGHHHDG3?FGFHFFBGH4GFGGFHHFGGGG/@2DFFFG2FFFGCFDGHG//>
@M02034:409:000000000-BFKT7:1:1108:10994:10448 1:N:0:32
AAAGTCGAGGTGCCTAAAGTGGCAACCCAGACTAAGAATAATGTTGGTGGTGTAGAGCTTCCTGTAGCCGCATGGCGTTCGTACTTAAATATGGAACTAACCATTCCAATTTTCGCTGTCTCTTATACACATCTCCGAGCCCACGAGACC
+
CCCCCFCCCCCCGGGGGGGGGGGHHHHGGHHGHHHHHHHGHGHGHHHEEGGFFFHGHHHHHHHHHGHHHGGGGGHGEEFGGFFHHHHHHHHHHHHEHHHHHFFHFGFFGGHHHGGGGGFHGHHHHHHHGHHHHHHGD@GGGEFGGGFGGF
@M02034:409:000000000-BFKT7:1:1108:11747:10463 1:N:0:32
AAAGTCGAGGTGCCTAAAGTGGCAACCCAGACTGAGGGGCATGTTGGTGGTGTAGAGCTTCCTGTAGCCGCATGGCGTTCGTACTTAAATATGGAACTAACCATTCCAATTTTCGCTGTCTCTTATACACATCTCCGAGCCCACGAGACC
+
BBBBBFBBDBABGGGGGGGGGFGGHHHGGHHGHG3EFEEEFGHHHHHGGGFFHHHFHHHHGHHHHHGFHGGEEGHHGGGGGGGHGHHFHHGHHEEGGHGHHHHHHHHHHHHHHHGGGGGGHHHHHHFHHHGHGHHGGGGGGGGGGGCAE>
@M02034:409:000000000-BFKT7:1:1108:11000:10464 1:N:0:32
AAAGTCGAGGTGCCTAAAGTGGCAACCCAGACTAAGAATAATGTTGGTGGTGTAGAGCTTCCTGTAGCCGCATGGCGTTCGTACTTAAATATGGAACTAACCATTCCAATTTTCGCTGTCTCTTATACACATCTCCGAGCCCACGAGACC
+
BABBBFBCCCABGGGGGGGGGGGHHGFEDGHGFGGHHHHHHGHFGHHBFFEFGFHHHGHHHFHHGHHHHGGEGGHHGEFGGEGHHHHHHHGHHH33GHHHHGHFHHHGHGHHHHGGGGEHHGHHGGHHGHHHGHFG???DFFFGGFGCGG
@M02034:409:000000000-BFKT7:1:1108:10889:10465 1:N:0:32
AAAGTCGAGGTGCCTAAAGTGGCAACCCAGACTAGGGATGCTGTTGGTGGTGTAGAGCTTCCTGTAGCCGCATGGCGTTCGTACTTAAATATGGAACTAACCATTCCAATTTTCGCTGTCTCTTATACACATCTCCGAGCCCACGAGACC
+
CCCCCFCCCCBCGGGGGGGFGGGHHHHGGHHGHHHHHHHGHHHHHHHFFGEFFGHGHHHHHHHHHHHHHGGGGGHGGAFGGEHHHHGFFHFHHGFGFHHHHHHHHHHGHHHHHGGGGGEFHFHHHHHHFFHHHHGFGGGGGGHGGGGGCF
@M02034:409:000000000-BFKT7:1:1108:25944:10466 1:N:0:32
AAAGTCGAGGTGCCTAAAGTGGCAACCCAGACTCGGGGTGGTGTTGGTGGTGTAGAGCTTCCTGTAGCCGCATGGCGTTCGTACTTAAATATGGAACTAACCATTCCAATTTTCGCTGTCTCTTATACACATCTCCGAGCCCACGAGACC
+
CBCCCFCCCCBAGGGGGGGGGGGHGHHGFHHGHHGGGGEEFEGHGHHGGGEFFGHHHHHHHHHHHHHGHGGGGGHHEEGGEEGHHHHHHHGHHHHFFGHFHHHHGHHFHHHHHFGGGGFFHHHHHHHHHHFFGGGHGGGGCGHGGGGGGF
@M02034:409:000000000-BFKT7:1:1108:28443:10468 1:N:0:32
AAAGTCGAGGTGCCTAAAGTGGCAACCCAGACTGATAAGTCTGTTGGTGGTGTAGAGCTTCCTGTAGCCGCATGGCGTTCGTACTTAAATATGGAACTAACCATTCCAATTTTCGCTGTCTCTTATACACATCTCCGAGCCCACGAGACC
+
BCCCBFCCCCBBGGGGGGGGGGGHHHGGGHHGHHHHHHHHHGHHHHHEFGEFHHHHHHHHHHHHHHHHHGGGGGHHGGGFEEGHHHHFHHFHHHGHGHHHHHHHHHHHHHHHHHGGGGGGHHHHHHHHFGFHHHFFGGGCGGHGG?DFGF
@M02034:409:000000000-BFKT7:1:1108:16720:10471 1:N:0:32
AAAGTCGAGGTGCCTAAAGTGGCAACCCAGACTAGGAAGGATGTTGGTGGTGTAGAGCTTCCTGTAGCCGCATGGCGTTCGTACTTAAATATGGAACTAACCATTCCAATTTTCGCTGTCTCTTATACACATCTCCGAGCCCACGAGACC
+
AAA?AFAADDA?GEGGGDGFG1FFGHFEFHHGHHHFFHFCBAFGHHCBFC/AFGHFGBHHFGF1FF2FHGGGGGHHGEEFCFFFCBGFGFFHHHGFFBDFHHHHFHFG2FHHHHGGGG<1BDGF1F22BFF1B1FFCC?CGGHG/@C?CF
@M02034:409:000000000-BFKT7:1:1108:19342:10480 1:N:0:32
AAAGTCGAGGTGCCTAAAGTGGCAACCCAGACTACGAATAATGTTGGTGGTGTAGAGCTTCCTGTAGCCGCATGGCGTTCGTACTTAAATATGGAACTAACCATTCCAATTTTCGCTGTCTCTTATACACATCTCCGAGCCCACGAGACC
+
BABBBFBBDBAAGGGGGGFFGFGHFHHDGHHGHHHGGHHGHHHHHHGGGG1BFGHGHHHHHFHGGGHGHGGGGFHHGEGGGFHHHHFFHHGHHFFHHHHGHHHHHHHHGHHHHFGGGGGEHFHHHHGFFHGHHHHFFG/?DGHFGGGGGF
@M02034:409:000000000-BFKT7:1:1108:18705:10487 1:N:0:32
AAAGTCGAGGTGCCTAAAGTGGCAACCCAGACTAATGGTAATGTTGGTGGTGTAGAGCTTCCTGTAGCCGCATGGCGTTCGTACTTAAATATGGAACTAACCATTCCAATTTTCGCTGTCTCTTATACACATCTCCGAGCCCACGAGACC
+
AABBAFBABBBBGGGGGGGGGGGHHHHGGHHGHFFHHHGHFDFFGHHFGGEFHHHHFHHHGHHHHGHGHGGEEGHGGGGGGGHHHHHHHHHHHFHHHHGGHHHHHFFHFGHHHHGGGGGHHHHHHHHHGHFHHHHHG?DCGFHGG<?DDF
@M02034:409:000000000-BFKT7:1:1108:18821:10494 1:N:0:32
AAAGTCGAGGTGCCTAAAGTGGCAACCCAGACTAATCTGACTGTTGGTGGTGTAGAGCTTCCTGTAGCCGCATGGCGTTCGTACTTAAATATGGAACTAACCATTCCAATTTTCGCTGTCTCTTATACACATCTCCGAGCCCACGAGACC
+
CCDDCFBCCCBBGGGGGGGGGGGHHHHGGHHGHHHHHHHHHHHHHHHFFGEFGGHGHHHHHHHHHHHHHGGFGGHHGGGGGFGHHHHHHHHHHHHHHHHHHHHHHHGHHHHHHHGGGGGGHHHHHHHHGHHHHHHHGFGGGGHGGGGGGG
@M02034:409:000000000-BFKT7:1:1108:26225:10498 1:N:0:32
AAAGTCGAGGTGCCTAAAGTGGCAACCCAGACTCATGAGAAGGTTGGTGGTGTAGAGCTTCCTGTAGCCGCATGGCGTTCGTACTTAAATATGGAACTAACCATTCCAATTTTCGCTGTCTCTTATACACATCTCCG
+
A3AA>FB>DDAAGGGF4BGFGGGHHHHGGHHGHCFGCFGHDBG33BE22EAABFFDDFFGGGFFFDFDEEC>EECA>E?EEFHHFFGB@B@GHHGD3FFFFE3FG44GGGHHH4EEGGGFHFGHFB333?2FCFFF?
@M02034:409:000000000-BFKT7:1:1108:25614:10498 1:N:0:32
AAAGTCGAGGTGCCTAAAGTGGCAACCCAGACTCAGACTGCTGTTGGTGGTGTAGAGCTTCCTGTAGCCGCATGGCGTTCGTACTTAAATATGGAACTAACCATTCCAATTTTCGCTGTCTCTTATACACATCTCCGAGCCCACGAGACC
+
BCCCBFCCCCACGGGGGGGFGGGHHHHGGHEGHHHHHHHHHHHGHHEGFGEFEFHFHHHHGHHHFFHFHGGGGGHFFEEGEFGHHHHHHGFHFGDFFHHHHF?GHFHHHHHHHHGGGGEFHFHFHHHFHHFHHHHHF@GGGGHGGGFGFF
@M02034:409:000000000-BFKT7:1:1108:5749:10500 1:N:0:32
AAAGTCGAGGTGCCTAAAGTGGCAACCCAGACTAAGCAGCAGGTTGGTGGTGTAGAGCTTCCTGTAGCCGCATGGCGTTCGTACTTAAATATGGAACTAACCATTCCAATTTTCGCTGTCTCTTATACACATCTCCGAGCCCACGAGACC
+
CCCCCFBCCCBBGGGGGGGFGGGHHHHGGHHGHHHHHHHHGHHHHHGEFGEFGHHHHHHHHHHHHFHHHGGEFGHHGGGGGBGHHHGFHHGHHHFHHHGFGHHHHHHHHHHHHHGGGGGHHHHHHHHHHHHHHHHFGCGGGGHEGGGGGE
@M02034:409:000000000-BFKT7:1:1108:18719:10501 1:N:0:32
AAAGTCGAGGTGCCTAAAGTGGCAACCCAGACTAATGGTAATGTTGGTGGTGTAGAGCTTCCTGTAGCCGCATGGCGTTCGTACTTAAATATGGAACTAACCATTCCAATTTTCGCTGTCTCTTATACACATCTCCGAGCCCACGAGACC
+
BCCCAFCCCCBAGGGGGGGGGGGHHHHGGHHGHHHHHHFGHHHHHHHEGGEFGFHHHHHHHHHHHHGHHGGGGGHHGGGGEFGHHHHGHHGHHHGHGFFGHHHHHHGFFHHHHHGGGGGHHHHHHHHHGHGHHHHHGGGGGGHGGGGGGG
@M02034:409:000000000-BFKT7:1:1108:8267:10502 1:N:0:32
AAAGTCGAGGTGCCTAAAGTGGCAACCCAGACTGGGGCGGGGGTTGGTGGTGTAGAGCTTCCTGTAGCCGCATGGCGTTCGTACTTAAATATGGAACTAACCATTCCAATTTTCGCTGTCTCTTATACACATCTCCGAGCCCACGAGACC
+
BBBBBFBAB?ABGGGGGGGGGFFGHHHGGFHGH3GHE20AEFFFGGGGGGEFHFHFHHHHHEHFFGGHGGGFDGHFDDGEGCFHGHHHHHHGHGFHHHHHHHHHHHGFHHHHHHGGGGGHHHHHFHHFGGFHGGGFDG?DAGGGGFGGF9
@M02034:409:000000000-BFKT7:1:1108:8284:10505 1:N:0:32
AAAGTCGAGGTGCCTAAAGTGGCAACCCAGACTGGGGTGGGGGTTGGTGGTGTAGAGCTTCCTGTAGCCGCATGGCGTTCGTACTTAAATATGGAACTAACCATTCCAATTTTCGCTGTCTCTTATACACATCTCCGAGCCCACGAGA
+
BBBBBFABBBABGGGGGGGGGGGHHHHGGGHGHHHGGEFGGGFGFGGFFGEFHHHGHFHHHGHHGHHGHGGGGGHHGGGGF/FGEHGDGFFHFHBFGFHHHHHHHHHGHHHHHGGGGGGGHGHHGGFHHHFFHFFGD@?@@GHGCGGG
@M02034:409:000000000-BFKT7:1:1108:4735:10516 1:N:0:32
AAAGTCGAGGTGCCTAAAGTGGCAACCCAGACTCCGCATCCTGTTGGTGGTGTAGAGC
+
CCCCCFCBCCBAGGGGGGGGGGGHHFHGGHHGHGBE2AE23FHHDGF1A1EAA3F5A5
@M02034:409:000000000-BFKT7:1:1108:9459:10518 1:N:0:32
AAAGTCGAGGTGCCTAAAGTGGCAACCCAGACTGGTTGTCAGGTTGGTGGTGTAGAGCTTCCTGTAGCCGCATGGCGTTCGTACTTAAATATGGAACTAACCATTCCAATTTTCGCTGTCTCTTATACACATCTCCGAGCCCACGAGACC
+
CCCCCFBCCCBCGGGGGGFGGGGHHHHGGHHGHHHFFEEGFFHFFHGFGGFFHHHHHHHHHHHHHHHGHGGGGGHFGGGGGGHHHHHFGH@GGEGGHHGFHFHHHHFHGGHHHHGGGGGHHGHHHHHHFHEGHHGFG?CGGGHGGGGGGF
@M02034:409:000000000-BFKT7:1:1108:15420:10519 1:N:0:32
AAAGTCGAGGTGCCTAAAGTGGCAACCCAGACTGCTAAGGAGGTTGGTGGTGTAGAGCTTCCTGTAGCCGCATGGCGTTCGTACTTAAATATGGAACTAACCATTCCAATTTTCGCTGTCTCTTATACACATCTCCGAGCCCACGAGAC
+
BBBBADAABBBBGGGDFGGFGGGHHHHGGGHGHHCFGFFCGHEEGHGGEEEGGHHHHHHHEGHHFFHHHGG0EEHHGGGGGGHHHHHGFHHHHHHHFHGFHHHHHGFHHGHHHHGGGGGGGHHHBHHHFHHHHFFFGC/@FGHGGD?EF
@M02034:409:000000000-BFKT7:1:1108:10933:10520 1:N:0:32
AAAGTCGAGGTGCCTAAAGTGGCAACCCAGACTAATAAGAATGTTGGTGGTGTAGAGCTTCCTGTAGCCGCATGGCGTTCGTACTTAAATATGGAACTAACCATTCCAATTTTCGCTGTCTCTTATACACATCTCCGAGCCCACGAGACC
+
CCDCCFBCCDCCGGGGGGGFGGGHHHHGGHHGHHGHHHHFHHHHHHHECGEFFFHFHFHHHHHHHGFFHGGEGGHAEFGGGFHHHHHHGHHHHHEBGHHHGFDHHHHFHHHHHGGGGGGHHGHFGHHHHHHHHHHGDBDGGGHGGGGGGG
@M02034:409:000000000-BFKT7:1:1108:15438:10521 1:N:0:32
AAAGTCGAGGTGCCTAAAGTGGCAACCCAGACTGCTAAGGAGGTTGGTGGTGTAGAGCTTCCTGTAGCCGCATGGCGTTCGTACTTAAATATGGAACTAACCATTCCAATTTTCGCTGTCTCTTATACACATCTCCGAGCCCACGAGACC
+
CCCCCFCCCCCCGGGGGGGGGGGHHHHGGHGGHHHHHHHHHHGGHHGEFGGFHHHHHHHHHHHHHHHHHGGEGGHHGGGGFEGHHHHHHHHHHHHHHHGHHHHHHHGGHHHHHHGGGGGHHHHHGHHHGHHHHHHHGGGGGGHGGGGDDG
@M02034:409:000000000-BFKT7:1:1108:4918:10521 1:N:0:32
AAAGTCGAGGTGCCTAAAGTGGCAACCCAGACTAAGAATATGGTTGGTGGTGTAGAGCTTCCTGTAGCCGCATGGCGTTCGTACTTAAATATGGAACTAACCATTCCAATTTTCGCTGTCTCTTATACACATCTCCGAGCCCACGAGACC
+
BBCCBFBCBDBCCGGGFGGGGGGHHHHGGHHGH33FGHHH55BFGGGGFGGGHHHHHHHHBGHHFFHHHG?EEGHHGFGGGEFHHHHGGHHHHHFHHHHHGFGHEHGFHHHHHHGGGGGGHHHGHFFFFHGHHHHDD/BDGGHGGGGDGG
@M02034:409:000000000-BFKT7:1:1108:9526:10523 1:N:0:32
AAAGTCGAGGTGCCTAAAGTGGCAACCCAGACTTCGGGGTCGGTTGGTGGTGTAGAGCTTCCTGTAGCCGCATGGCGTTCGTACTTAAATATGGAACTAACCATTCCAATTTTCGCTGTCTCTTATACACATCTCGAGCCCACGAGACCA
+
ABCBBFBCCCBBGGGGGGGGGGGHHHHGGFHGHHHGGGGGGGGGGGGFGFEFGHHHHHHHHGHHHHHHHGGFEGHHGEGGFFHHHHHGHHGHHHHHHHGHGHHHHHGHHHHHHHGGGGGHHGHHHHGHGHHHGHHHGDDGEAFGCGGGGF
@M02034:409:000000000-BFKT7:1:1108:8537:10525 1:N:0:32
AAAGTCGAGGTGCCTAAAGTGGCAACCCAGACTCATCCGCAGGTTGGTGGTGTAGAGCTTCCTGTAGCCGCATGGCGTTCGTACTTAAATATGGAACTAACCATTCCAATTTTCGCTGTCTCTTATACACATCTCCGAGCCCACGAGACC
+
ABBBBFCCCCABGGGGGGGFGGGGHHHGGHHGHHHHHHGGGGGHHHGFFFBFGFHFHHHHHGHHHHHHHGGGGGHHGFGGGEHHHHGGHHGHHHHHGHHHHHHHHHHGHHHHHHGGGGGFHHHHGHHHGFFHHHHHGCGGGGHGGGGGGF
@M02034:409:000000000-BFKT7:1:1108:16469:10526 1:N:0:32
AAAGTCGAGGTGCCTAAAGTGGCAACCCAGACTAATAAGACGGTTGGTGGTGTAGAGCTTCCTGTAGCCGCATGGCGTTCGTACTTAAATATGGAACTAACCATTCCAATTTTCGCTGTCTCTTATACACATCTCCGAGCCCACGAGACC
+
BBBBBFBBBB>AGGGGGGGGGGGHHHHGGHHGHHHHHHHHHGGGGGGFGGEFGHHHHHHGHGHHHHHHHGGGGGHHFFGGGFHGHHGGHHHHHHHFHHHHHHHHHHGHHHHHHHGGGGGGHGHHFHHHGHGHHGGHGGGGCGHGGGGGGE
@M02034:409:000000000-BFKT7:1:1108:22662:10528 1:N:0:32
AAAGTCGAGGTGCCTAAAGTGGCAACCCAGACTGAGGGGCGGGTTGGTGGTGTAGAGCTTCCTGTAGCCGCATGGCGTTCGTACTTAAATATGGAACTAACCATTCCAATTTTCGCTGTCTCTTATACACATCTCCGAGCCCACGAGACC
+
CCCCCFCBCBBCGGGGGGGFGGGHHHHGGHHGHHGHGGCGGGCEFEGEA?EF1@G3FGGGFFHHHFGBDEGGGGG0BCDGF?2F<FDFGBFGDH22<FFHF0?GHEFGHGGHHFCFGGDFDDGFEBF==0DCFGB0C<<@@EHGGGGDFF
@M02034:409:000000000-BFKT7:1:1108:27170:10532 1:N:0:32
AAAGTCGAGGTGCCTAAAGTGGCAACCCAGACTAGGAAGGGTGTTGGTGGTGTAGAGCTTCCTGTAGCCGCATGGCGTTCGTACTTAAATATGGAACTAACCATTCCAATTTTCGCTGTCTCTTATACACATCTCCGAGCCCACGAGAC
+
AAAB>DABBDAAGGG5FGGGGFFFCGHGGHHFHHC335BA2BFAAEGEFEECAGGFFGEFGFFHFGHEH?E@EAHGE?/FE1FC1GG3FFFBFFFBFFD3BFHGHGFBFF?FGBEDFEABG2DDFHFB?GGFCFBDEC/>C/FFC/@DD
@M02034:409:000000000-BFKT7:1:1108:8252:10536 1:N:0:32
AAAGTCGAGGTGCCTAAAGTGGCAACCCAGACTGGTGTTGGGGTTGGTGGTGTAGAGCTTCCTGTAGCCGCATGGCGTTCGTACTTAAATATGGAACTAACCATTCCAATTTTCGCTGTCTCTTATACACATCTCCGAGCCCACGAGACC
+
BBCCBFCBCCCCGGGGGGGGGGGGHHGGGHHGHHHGHGEHHGGFFGGGGGGFGHHGHHHHHHHHFFHGGGGGGGFFGGGGGFFHHHGHHHGHHHGHGHHHHHGHHHHEHHHHHHGGGGGHHHHHHHFHGGHGHHHFGGGGGGGGGGGGGA
@M02034:409:000000000-BFKT7:1:1108:8521:10543 1:N:0:32
AAAGTCGAGGTGCCTAAAGTGGCAACCCAGACTATGCCTACGGTTGGTGGTGTAGAGCTTCCTGTAGCCGCATGGCGTTCGTACTTAAATATGGAACTAACCATTCCAATTTTCGCTGTCTCTTATACACATCTCCGAGCCCACGAGAC
+
ABCCBFCCCBBCGFGGGFGFGGGHHHHGGHHGH35D33D522BFFGGEEGEGHHHHGHHGHHHHHHHHHGGEEGHHGGGGGGHHHHHHGHFHGFDF3GGFGHHBGFHHDGHHHHGGGGGFHGHHGHGHHGGGFHFGGDCGDGHGGGGGD
@M02034:409:000000000-BFKT7:1:1108:28219:10543 1:N:0:32
AAAGTCGAGGTGCCTAAAGTGGCAACCCAGACTCATCAGAATGTTGGTGGTGTAGAGCTTCCTGTAGCCGCATGGCGTTCGTACTTAAATATGGAACTAACCATTCCAATTTTCGCTGTCTCTTATACACATCTCCGAGCCCACGAGACC
+
CCCCCFCCCCABGGGFGGGGGGGGGHHGGHHGHGHHHHHHHHHGGHHFGGAFFGHFGHHHHGHHGFHHHGGGGEHHGEGGFEGHHHHGHHHHHFGHGHHGHHFHHHHHHHHHHHGFFGFGHFHHHHFHFGFHHDFHFCGCGGFGGGGGAF
@M02034:409:000000000-BFKT7:1:1108:14903:10549 1:N:0:32
AAAGTCGAGGTGCCTAAAGTGGCAACCCAGACTGGGGGGCAGGTTGGTGGTGTAGAGCTTCCTGTAGCCGCATGGCGTTCGTACTTAAATATGGAACTAACCATTCCAATTTTCGCTGTCTCTTATACACATCTCCGAGCCCACGAGACC
+
BBCCBFCCCCBCGGGGGGGGGGGHHHHGGHHGHHHHGGGGGGGGHHGDFGCFFGHHHHHHHHHHHHHHGGGGGGHHGGGGGDHHHHHHHHHHHHHGHHHHHHHHHHHHHHHHHHGGGGGFGGGGGGGGGGGGGGGBFGAGGGGGFFFFFA
@M02034:409:000000000-BFKT7:1:1108:14921:10552 1:N:0:32
AAAGTCGAGGTGCCTAAAGTGGCAACCCAGACTGGGGGGCAGGTTGGTGGTGTAGAGCTTCCTGTAGCCGCATGGCGTTCGTACTTAAATATGGAACTAACCATTCCAATTTTCGCTGTCTCTTATACACATCTCCGAGCCCACGAGACC
+
B@BBBFBBBBAAGFGF4FFEGGGFHGGGGHGGHHGHGGGGGGGFGHFBED<FGGG2GGHHHBHHHHHGHGGCDDFGGDGFDCCEHGGFHH0DGHGGFHF0CGGHGGFFHHHHHBDC?DDBCFFFFFFF90BFGEFFGDCABFGGFFA?.E
@M02034:409:000000000-BFKT7:1:1108:27813:10555 1:N:0:32
AAAGTCGAGGTGCCTAAAGTGGCAACCCAGACTGGGAGGCCTGTTGGTGGTGTAGAGCTTCCTGTAGCCGCATGGCGTTCGTACTTAAATATGGAACTAACCATTCCAATTTTCGCTGTCTCTTATACACATCTCCGAGCCCACGAGACC
+
CCCCCFCBCCABGGGGGGGGGGGHHHHGGHFAGH2GFGGGGHCGHHGEFGEGFDGFGFFHGHHHGDFFGFG@EGHFEE/FFB?EGHHHHHHGFF3BGGHHGFGHHGGBFGGHHBE/EE?FGHHFDDHDD?FFHHFFECFGCGEC@@CDFF
@M02034:409:000000000-BFKT7:1:1108:6859:10558 1:N:0:32
AAAGTCGAGGTTCCTAAAGTGGCAACCCAG
+
AAAAAF@A1AA1BFG3B1GGGFFGFHHGGH
@M02034:409:000000000-BFKT7:1:1108:8551:10562 1:N:0:32
AAAGTCGAGGTGCCTAAAGTGGCAACCCAGACTGGGCGGGAGGTTGGTGGTGTAGAGCTTCCTGTAGCCGCATGGCGTTCGTACTTAAATATGGAACTAACCATTCCAATTTTCGCTGTCTCTTAT
+
BBBBAFBBBBBBGGGGGGGGGGGGGHHGGHGGHHEHGGGCEEFEGFGFGG?FFFHFHHHHHFHHGHHHHGGCGGGFEEFFFEGHHHFDGHFFGHDDFHDGHHFHFFHFHHGHHHGGGGE1FDFHDG
@M02034:409:000000000-BFKT7:1:1108:8946:10563 1:N:0:32
AAAGTCGAGGTGCCTAAAGTGGCAACCCAGACTAATACGAAGGTTGGTGGTGTAGAGCTTCCTGTAGCCGCATGGCGTTCGTACTTAAATATGGAACTAACCATTCCAATTTTCGCTGTCTCTTATACACATCTCCGAGCCCACGAGACC
+
A11AA3AADD1>1FF1GGGBG1FCG0A?FEHGHHFFHHHFHGGHHGEGFEEFFDG2FFFGFAGGF2DGHGG@EFHHGEEFA?FGHFGBGHHHGHFGFHB1FED1GEHHHHHFHHGCGGA1FGHHFHBDGEF1BFGDCCB/@CGFCC?FCE
@M02034:409:000000000-BFKT7:1:1108:9841:10568 1:N:0:32
AAAGTCGAGGTGCCTAAAGTGGCAACCCAGACTTCTGGTAATGTTGGTGGTGTAGAGCTTCCTGTAGCCGCATGGCGTTCGTACTTAAATATGGAACTAACCATTCCAATTTTCGCTGTCTCTTATACACATCTCCGAGCCCACGAGACC
+
BBBBBFBBBBBBGGGGGGGGGFGFHHHGGHFGHHHGHHGHHHHGHHHFGGEFFGHFHHHHFGHGGGHFHEGGGGHHGEEGFGHHHHHHHHFHHHGFFHHHHHHHHHHHGGHHHHGGGGGFHHHHHHGHFHEFHHGHGGGGGGHGCFGGGG
@M02034:409:000000000-BFKT7:1:1108:15501:10569 1:N:0:32
AAAGTCGAGGTGCCTAAAGTGGCAACCCAGACTGAGGGTCGGGTTGGTGGTGTAGAGCTTCCTGTAGCCGCATGGCGTTCGTACTTAAATATGGAACTAACCATTCCAATTTTCGCTGTCTCTTATACACATCTCCGAGCCCACGAGACC
+
BBBBAFBBBBBBGGGGGGGGGGGFHHHGGGEGHHHHGGGHGGGGGFGEGGEFGHHHHHHGHHHFGGHHGGGGGGGHGGGGGGHHHHFFGHHHHHGEGHGEGHHHHFDHHHHHHHGGGGGGHHHHHHHHFHGHHHGHGGGGGGHGGGGGDG
@M02034:409:000000000-BFKT7:1:1108:6017:10570 1:N:0:32
AAAGTCGAGGTGCCTAAAGTGGCAACCCAGACTGTGGATGGGGTTGGTGGTGTAGAGCTTCCTGTAGCCGCATGGCGTTCGTACTTAAATATGGAACTAACCATTCCAATTTTCGCTGTCTCTTATACACATCTCCGAGCCCACGAGACC
+
>AAA>BAABBABGGGGGGGFBGGHHHHGGHHGHGFFGFHFGGGAEEGEFGEFFHGHFFHHEHHFFDGGFEGEGGHFEGEFGFGHHHHHHHGHHGHFFFEFHHBGHFFGHHHHHGGFGEEEFFHHHHFHBFBGGGGFDCGCDGHGGGGGGF
@M02034:409:000000000-BFKT7:1:1108:26456:10573 1:N:0:32
AAAGTCGAGGTGCCTAAAGTGGCAACCCAGACTACGCCGCCGGTTGGTGGTGTAGAGCTTCCTGTAGCCGCATGGCGTTCGTACTTAAATATGGAACTAACCATTCCAATTTTCGCTGTCTCTTATACACATCTCCGAGCCCACGAGACC
+
CCCCCFCCCCABGGGGGGGGGGGHHHHGGHHGHHHGGGGGGGGGGGGGGGEFHHHHHFHHHHHGFGHHHGGGGGHHGEGGGGHHHGHHHHHHHHGHHHGFHHGHHHGHHHHHHHGGGGFFHHHHHHHFFHFHHHHFGGGGGGHGGGGGGC
@M02034:409:000000000-BFKT7:1:1108:20383:10577 1:N:0:32
AAAGTCGAGGTGCCTAAAGTGGCAACCCAGACTCGGGCG
+
CBCCBFBCCDAAFGGGGGGGGGGHHHHGGGHGHH2E22A
@M02034:409:000000000-BFKT7:1:1108:7147:10580 1:N:0:32
AAAGTCGAGGTGCCTAAAGTGGCAACCCAGACTGGGCAGGGGGTTGGTGGTGTAGAGCTTCCTGTAGCCGCATGGCGTTCGTACTTAAATATGGAACTAACCATTCCAATTTTCGCTGTCTCTTATACACA
+
>1>AAFAADDAABFFFFAGG1FGHHHHGGGCFGGC00EEEEGGGGG/BAEE>>1G2FE1F@@1FB222@E?EEGF0>?>CEEBF>GFFFEF22E11B<<G<01B>2B2FGGHD2<CA<?FF22@122@2FF
@M02034:409:000000000-BFKT7:1:1108:10043:10582 1:N:0:32
AAAGTCGAGGTGCCTAAAGTGGCAACCCAGACTGGTGGGGGTGTTGGTGGTGTAGAGC
+
CCCCCFCCCCACGGGGGGGGGGGHHHGGGFHGHB2GGGGC?0AEEGEAA?F??3F5@5
@M02034:409:000000000-BFKT7:1:1108:10706:10586 1:N:0:32
AAAGTCGAGGTGCCTAAAGTGGCAACCCAGACTCAGGGGAAGGTTGGTGGTGTAGAGCTTCCTGTAGCCGCATGGCGTTCGTACTTAAATATGGAACTAACCATTCCAATTTTCGCTGTCTCTTATACACATCTCCGAGCCCACGAGACC
+
CCDDCFBCCCBCGGGGGGGGGGGHHHHGGHHGHFHHHHGDDGAAFGEAFDGFFAG5EBFGDHHH5AADEEE0EEFCEEEEEEFAFHHHFGHFGD33FGHHF?3GFDH?FGFHHDEGGC?BFFFD?F?FFCFCHHHBF??DGGEFFCDDAF
@M02034:409:000000000-BFKT7:1:1108:20967:10592 1:N:0:32
AAAGTCGAGGTGCCTAAAGTGGCAACCCAGACTATGCA
+
A3AAADAABBAAGFGFGFGFGGFHHHHGGGHGH3A535
@M02034:409:000000000-BFKT7:1:1108:11330:10593 1:N:0:32
AAAGTCGAGGTGCCTAAAGTGGCAACCCAGACTGGGGTGGAGGTTGGTGGTGTAGAGCTTCCTGTAGCCGCATGGCGTTCGTACTTAAATATGGAACTAACCATTCCAATTTTCGCTGTCTCTTATACACATCTCCGAGCCCACGAGACC
+
BCCCAFABDBABGGGGCGGGGGGHHHHGGHHGHFHGGEEEGEGEGHGEFGEGHHHHHHHHHHHHHHHHHGG@FGHHGGGGGGHHHHHGHHHHHHFHFHHHHHHHHHHGHHHHHHGGGGGHHHHHFHFHFHHHHHHHGG/CGGHGG?CCGF
@M02034:409:000000000-BFKT7:1:1108:10619:10593 1:N:0:32
AAAGTCGAGGTGCCTAAAGTGGCAACCCAGACTAGGGATCAGGTTGGTGGTGTAGAGCTTCCTGTAGCCGCATGGCGTTCGTACTTAAATATGGAACTAACCATTCCAATTTTCGCTGTCTCTTATACACATCTCCGAGCCCACGAGACC
+
ABABBFBBBBAAGGGFGGGGGGGHHHHGGHHGHHHHHHHGHHHGHHGEFGBFGFHHHHHHHHHHGHHHHGGGGGHGEFGFEEGHHHHGHHGHHHGFFHHHHHHHHHHHHHHHHHGGGGGHHHHHHHHHHHEHHHHHGGGGGGHGGGGGGG
@M02034:409:000000000-BFKT7:1:1108:21424:10597 1:N:0:32
AAAGTCGAGGTGCCTAAAGTGGCAACCCAGACTAATAAGCAGGTTGGTGGTGTAGAGCTTCCTGTAGCCGCATGGCGTTCGTACTTAAATATGGAACTAACCATTCCAATTTTCGCTGTCTCTTATACACATCTCCGAGCCCACGAGACC
+
CCCCBFBCCCBBGGGGGGGGGGGHHHHGGHHGHHHHHHHHHHHFGHGGGGEFGGHHHHHHHHHHHHHHHGGFGGHHGGGGGFHHHHHHHHHHHHHHHHHHHHGHHHGHHHHHHHGGGGGGHGHHHHHHHHGHHHHHGGGGGGHGGGGGGG
@M02034:409:000000000-BFKT7:1:1108:3549:10600 1:N:0:32
AAAGTCGAGGTGCCTAAAGTGGCAACCCAGACTGCGAAGGGGGTTGGTGGTGTAGAGCTTCCTGTAGCCGCATGGCGTTCGTACTTAAATATGGAACTAACCATTCCAATTTTCGCTGTCTCTTATACACATCTCCGAGCCCACGAGACC
+
BBCBAFACCCBBGGGGGGGGGGGHHHHGGHHGHHHGGGEEGGGEGGGEGGGFHHHHHHHHHHHHGGHHHGGGGGHHFFGGGEGHHHHGHHHHHHFHFHHHHHHHGHHHHHHHHHGGGGGHHHHHGHGHHGFHHHFHGFGGGGHGGCDGDC
@M02034:409:000000000-BFKT7:1:1108:10017:10601 1:N:0:32
AAAGTCGAGGTGCCTAAAGTGGCAACCCAGACTGGTAAGACGGTTGGTGGTGTAGAGCTTCCTGTAGCCGCATGGCGTTCGTACTTAAATATGGAACTAACCATTCCAATTTTCGCTGTCTCTTATACACATCTCCGAGCCCACGAGACC
+
AAABBFBABBAAGGGGGGGFGGGHHGFFGGHEHGHHHHHHHEGEFGGGGGEFFHHFHGHHFFHHHFGGHGFEGGHFGFGGGGHHHHHDGFGFGHF@FGHFFGHHHHHDHHHHHHGGGGGFHHHGHHGGHE2GFHHHG@BGCFEEGC/DDG
@M02034:409:000000000-BFKT7:1:1108:3532:10604 1:N:0:32
AAAGTCGAGGTGCCTAAAGTGGCAACCCAGACTGCGAAGGGGGTTGGTGGTGTAGAGCTTCCTGTAGCCGCATGGCGTTCGTACTTAAATATGGAACTAACCATTCCAATTTTCGCTGTCTCTTATACACATCTCCGAGCCCACGAGACC
+
>>>AAFBBBBAB4FFGFGGGGGGHHHHGGHHGGHCBAEEGGGG?EFGEFG>F?GFGGGHHFBFBBBGFGEEEEGH1EFGGGGHGGHHEHBBEGHFFFFFFFFFGGFGDBFGFHFD?CFGGHHDGDHDFB1BG?F??C@C-@.<.>C@DDE
@M02034:409:000000000-BFKT7:1:1108:25815:10605 1:N:0:32
AAAGTCGAGGTGCCTAAAGTGGCAACCCAGACTGGGAAGAGTGTTGGTGGTGTAGAGCTTCCTGTAGCCGCATGGCGTTCGTACTTAAATATGGAACTAACCATTCCAATTTTCGCTGTCTCTTATACACATCT
+
ABBAABABB?A44FGFBEEBGFFHHHHGGGGFGHHHHHFGHGFFGGH2EEAFGHHFFFGFB3DFEBFFBEGEDEHEEGGGFEFGHHFD344GHH333FFBGHBGGGBGBFBFHGGGCGGFFG4FEGGFBF?C2F
@M02034:409:000000000-BFKT7:1:1108:19986:10608 1:N:0:32
AAAGTCGAGGTGCCTAAAGTGGCAACCCAGACTGGGGGGGGGTTGGTGGTGTAGAGCTTCCTGTAGCCGCATGGCGTTCGTACTTAAATATGGAACTAACCATTCCAATTTTCGCTGTCTCTTATACACATCTCCGAGCCCACGAGACCA
+
BABBAFBBBBAAFFGFFGGFFGGHHHHGGHFGHHHHGGGGFFBFFFDED9AEBFFFFFFFFFFFFFFFFFFFDFADAFEDA.AEFFFFFFFFFFFFFFFFFFFFFFEBFFFFFFFFFAFFFFFFFFFFFFF/FFFF=B-BFFFFFFFFFF
@M02034:409:000000000-BFKT7:1:1108:10455:10612 1:N:0:32
AAAGTCGAGGTGCCTAAAGTGGCAACCCAGACTACGGAGAAGGTTGGTGGTGTAGAGCTTCCTGTAGCCGCATGGCGTTCGTACTTAAATATGGAACTAACCATTCCAATTTTCGCTGTCTCTTATACACATCTCCGAGCCCACGAGACC
+
BCBBBFBCCCCCGGGGGFGFGGGHHHHGGHHGHHHGG2EC2GHHHHG1EEGFAFG5F5GH5GGHH5D5FEG0EEF1EEEEE?2??FHGDFFEEE33FGHH3??GG4FDEGFHHGGCGC?BDGGGFHG3FFGFHFF2C@CDG/?CC?/<.<
@M02034:409:000000000-BFKT7:1:1108:12600:10612 1:N:0:32
AAAGTCGAGGTGCCTAAAGTGGCAACCCAGACTTGTCTTGCTGTTGGTGGTGTAGAGCTTCCTGTAGCCGCATGGCGTTCGTACTTAAATATGGAACTAACCATTCCAATTTTCGCTGTCTCTTATACACATCTCCGAGCCCACGAGACC
+
BBBCAFCCCCAAGGGGGGGGGGGHHHHGGHHGHHHHHHGGGHHHHHHEFGEFFFHFHHHHHHHHHHHHHGGEFGHHGEGGGEFHHHHHHFGHHHFFFHHGHFFHHHHFGHHHHFGGGGEGHHHHHHHHHHHHHHHDFCCCFFHGGGGGG<
@M02034:409:000000000-BFKT7:1:1108:24539:10612 1:N:0:32
AAAGTCGAGGTGCCTAAAGTGGCAACCCAGACTCCGTCTTCTGTTGGTGGTGTAGAGCTTCCTGTAGCCGCATGGCGTTCGTACTTAAATATGGAACTAACCATTCCAATTTTCGCTGTCTCTTATACACATCTCCGAGCCCACGAGACC
+
ABAABFABBBAAGGGGGGGGGGGHHHHDFFEGHHHEGFFFHHFHHHGAFEBFGFFFHFGHHCHHGHFHHGGCAEHHGEGGGEGHHFFFHFFFHFFGFHGHHH3GHHHFFHHHHBEGGFEGHHHHFHDHHGGFHHGFG@FGGFHGGCFGGF
@M02034:409:000000000-BFKT7:1:1108:9990:10619 1:N:0:32
AAAGTCGAGGTGCCTAAAGTGGCAACCCAGACTAATCCTAAGGTTGGTGGTGTAGAGCTTCCTGTAGCCGCATGGCGTTCGTACTTAAATATGGAACTAACCATTCCAATTTTCGCTGTCTCTTATACACATCTCCGAGCCCACGAGACC
+
CCCCCFCCCCBBGGGGGGGGGGGHHHHGGHHGHHHHHHHHHHHHHHGEEGGFGFH5EBGHGHHHHFGBFFG0EEF1EBEFE?CEGHHHHHHHHG3BGHHHF03GHDF4GGHHHHGGGGEGHHHHGG4DFHFFHHHGGCGG?FFGCCGDGF
@M02034:409:000000000-BFKT7:1:1108:8429:10623 1:N:0:32
AAAGTCGAGGTGCCTAAAGTGGCAACCCAGACTAATGATAAGGTTGGTGGTGTAGAGCTTCCTGTAGCCGCATGGCGTTCGTACTTAAATATGGAACTAACCATTCCAATTTTCGCTGTCTCTTATACACATCTCCGAGCCCACGAGACC
+
CCCCCFCCCCABGGGGGGGGGGGGGHHGGHHGHHGHHHGDEGHGGHGGGGFFFFHEHHHHGHHFGDGFGEGGGGHFEEEFEEFHHHGHHHHHHHFFFHGHHFDHHHHFHHHHHHGGGGEHHHHHHGHHFGFHHHHHFDGGDEHGFGGGGE
@M02034:409:000000000-BFKT7:1:1108:7578:10628 1:N:0:32
AAAGTCGAGGTGCCTAAAGTGGCAACCCAGACTAAGACTAATGTTGGTGGTGTAGAGCTTCCTGTAGCCGCATGGCGTTCGTACTTAAATATGGAACTAACCATTCCAATTTTCGCTGTCTCTTATACACATCTCCGAGCCCACGAGACC
+
BBCCBFCCCCBBGGGGGGGFFGGHGHHGGHHGHHHHHHHHGHHDFHHEFGEFGHHHGHHHHHHHGHHGHGGGGGHHGGGGEFHHHHHHHHHHHHGHGHGHGHFGHHFHFHHHHHGGGGGFHHHHGHHHFFHHHFDHGGGCGGHGGGGGGC
@M02034:409:000000000-BFKT7:1:1108:3164:10630 1:N:0:32
AAAGTCGAGGTGCCTAAAGTGGCAACCCAGACTCATACTGCTGTTGGTGGTGTAGAGCTTCCTGTAGCCGCATGGCGTTCGTACTTAAATATGGAACTAACCATTCCAATTTTCGCTGTCTCTTATACACATCTCCG
+
CCCCCFCCCCBCGGGGGGGGGGGHHHHGGHHGHF3D5DGGBGHHFHFEEEECA3FADAABAFGHFDABBEFAEE?1>?>FE?2?FDGHFGH4BE33BFGH313BE4F4?F3GF?EEFE<B?FFF4BB?F2FFGGH2?
@M02034:409:000000000-BFKT7:1:1108:23611:10637 1:N:0:32
AAAGTCGAGGTGCCTAAAGTGGCAACCCAGACTCAGAATCAGGT
+
AAAA>FA>>DAAFGG1GGFF1GCGCEGAFHHCFCFFGDDG1BFD
@M02034:409:000000000-BFKT7:1:1108:28277:10638 1:N:0:32
AAAGTCGAGGTGCCTAAAGTGGCAACCCAGACTGATTATACTGTTGGTGGTGTAGAGCTTCCTGTAGCCGCATGGCGTTCGTACTTAAATATGGAACTAACCATTCCAATTTTCGCT
+
BBBABFBBBB>AFGGGGGGGFFGGHHHGDGFFFGFCHCFFHHGHFGEEFDEFG3F5GBEGGGHHGF5FFEF?EEHCFEEFE?2GAGFGFHGHHF3BFCGHG13GEFHDEGGGD4//E
@M02034:409:000000000-BFKT7:1:1108:13227:10639 1:N:0:32
AAAGTCGAGGTGCCTAAAGTGGCAACCCAGACTTCGGCTCAGGTTGGTGGTGTAGAGCTTCCTGTAGCCGCATGGCGTTCGTACTTAAATATGGAACTAACCATTCCAATTTTCGCTGTCTCTTATACACATCTCCGAGCCCACGAGACC
+
BBBBBFBBBDAAGGGGGGGGGGGFHHHGGHHGHGHGGGGGHHGGHHGEFGBFGFHFHHHFHFHHGHHHHGEEEGHHEEGGEEEGGFHHHHGHHHGGGHGHHHHHHHHHHGHHHHGGGGEFHFHHFHGHFGFHHHHGEDGCGGHGG@@/C<
@M02034:409:000000000-BFKT7:1:1108:7554:10640 1:N:0:32
AAAGTCGAGGTGCCTAAAGTGGCAACCCAGACTGGGGTTTAGGTTGGTGGTGTAGAGCTTCCTGTAGCCGCATGGCGTTCGTACTTAAATATGGAACTAACCATTCCAATTTTCGCTGTCTCTTATACACATCTCCGAGCCCACGAGACC
+
BBBBBFBBBBABGGGGGGGGGGGFFHHGGHHGHHHHGGGGHHHGHHEEGGEFHHHHHHHHHHHHHFHHHGGGGGHHGGGGEEEHHHHGHHFFHHHFHHFFHHEGHHHHHHHHHHGGGGGGHGFHGHGHHHEHHGHFC@FGGGHGGGGGGE
@M02034:409:000000000-BFKT7:1:1108:15793:10641 1:N:0:32
AAAGTCGAGGTGCCTAAAGTGGCAACCCAGACTACTGAGAGGGTTGGTGGTGTAGAGCTTCCTGTAGCCGCATGGCGTTCGTACTTAAATATGGAACTAACCATTCCAATTTTCGCTGTCTCTTATACACATCTCCGAGCCCACGAGAC
+
A?A?ADAA@DAA1FGGCBGGF1ECBCGEGHGEBFE1FGCBE??EGGCE/AEFFGD2F1FGHHHGFGGEHGCEEEHHG?EEE>0FGGB1GGGHHFFFBGEHGAGGHHHGHFBGGFEFGGGHHHGHFF22DCGHHHHHCCGC@CGGGCGGC
@M02034:409:000000000-BFKT7:1:1108:25884:10645 1:N:0:32
AAAGTCGAGGTGCCTAAAGTGGCAACCCAGACTAGTCAGAAGGTTGGTGGTGTAGAGCTTCCTGTAGCCGCATGGCGTTCGTACTTAAATATGGAACTAACCATTCCAATTTTCGCTGTCTCTTATACACATCTCCGAGCCCACGAGACC
+
ABAABFBADD>AGGGGGGGGGFGGFGHFDEHCFFFGHHFFFHHCGEGGGGAFFFHFHHGHEHHHHFFFHD0EEEGFGEECEEFEHHHHHGH4FFFBHEGFHHFHHHHHHHHFGHGGGG?3BGBGFHHBFG2G?FHHDCGCC/?FGF@E/?
@M02034:409:000000000-BFKT7:1:1108:16675:10646 1:N:0:32
AAAGTCGAGGTGCCTAAAGTGGCAACCCAGACTAAGAATAATGTTGGTGGTGTAGAGCTTCCTGTAGCCGCATGGCGTTCGTACTTAAATATGGAACTAACCATTCCAATTTTCGCTGTCTCTTATACACATCTCCGAGCCCACGAGACC
+
CCCCCFCCCCACGGGGGGGGGGGHHHHGGHHGHHHHGHHHHHHHHHHGGGEFGHHHHHHHHHHHHHHHHGGGGGHHGGGGGFFHHHHHHHHHHHHFHHHHHHHHHHHHHHHHHHGGGGGHHHHHHHHHHHGHHHHHGGGGGGHGGGFGGE
@M02034:409:000000000-BFKT7:1:1108:24025:10652 1:N:0:32
AAAGTCGAGGTGCCTAAAGTGGCAACCCAGACTATGAAGGATGTTGGTGGTGTAGAGCTTCCTGTAGCCGCATGGCGTTCGTACTTAAATATGGAACTAACCATTCCAATTTTCGCTGTCTCTTATACACATCTCCGAGCCCACGAG
+
BBBBAFCCCCACGFGFGGGEGFGGHHHGGHHGHHHHHHHHBFHFFGHFFEECFFHHDHHHFHHFHFGGGGGFGGHGGEEGGGHHGBGHHFGDFGFFHFFFEHHHFFGGGFHHHHF/?E?FHFHEGFBHFGFFFFFGGC/>BF/?C/A
@M02034:409:000000000-BFKT7:1:1108:22782:10653 1:N:0:32
AAAGTCGAGGTGCCTAAAGTGGCAACCCAGACTTCGTCTTTTGTTGGTGGTGTAGAGCTTCCTGTAGCCGCATGGCGTTCGTACTTAAATATGGAACTAACCATTCCAATTTTCGCTGTCTCTTATACACATCTCCGAGCCCACGAGACC
+
A@ABBFBBBBAABFGGGGGGGGGGHHFEAEGFHHGGHGHGHHGHHFHEGGEFHBGDHFBGHFHHGHFHHGG?EFHFE1ECF?CFHHFEHH4GGFB3GCHFHEGHHHH4DGFGFD@EFGEHHHHHFGHHGGHHHGHBFCCGC/GGFGGD?<
@M02034:409:000000000-BFKT7:1:1108:4619:10663 1:N:0:32
AAAGTCGAGGTGCCTAAAGTGGCAACCCAGATTGTTGGTGGTGTAGAGCTTCCTGTAGCCGCATGGCGTTCGTACTTAAATATGGAACTAACCATTCCAGTTTTCGCTGTCTCTTATACACATCTCCGAGCCCACGAGACCAGAGAGGA
+
BBBBBFBBBBABGGGGGFGFGGGHHHHGGHHHHHHHHHFGGGGHHHHHHHHHGHHGFHHHGGFGGHHGE?FGGHHHGGHHHFHFH3DGGFGFGFHHHBF4BBGHHGFGGGHHHHHHHHHFFHGCHHFGC?<CFEFC/<BDFFGFHHDFF
@M02034:409:000000000-BFKT7:1:1108:7842:10665 1:N:0:32
AAAGTCGAGGTGCCTAAAGTGACTGGGATGGGGGTTGGTGGTGTAGAGCTTCCTGTAGCCGCATGGCGTTCGTACTTAAATATGGAACTAACCATTCCAATTTTCGCTGTCTCTTATACACATCTCCGAGCCCACGAGACCAGAGAGGAT
+
AA?AAFAADD>AGGGGGGGGGB3FGCHFBFFG0EAEEGAFGECHBFHGBEEHFHFFGGHGE??EEGHGEGEGE0CGFDDDG2FGB1B1GEECGHHHHHHHFHFHHGGGGGHHGFHHHHGGHHHEGGFFCGGGGHFC/ACAE0FGC0ACHG
@M02034:409:000000000-BFKT7:1:1108:13735:10665 1:N:0:32
AAAGTCGAGGTGCCTAAAGTGGCAACCCAGACTTGTCCTTCGGTTGGTGGTGTAGAGCTTCCTGTAGCCGCATGGCGTTCGTACTTAAATATGGAACTAACCATTCCAATTTTCGCTGTCTCTTATACACATCTCCGAGCCCACGAGACC
+
CCCCCFCCBCBBGGGGGGGGGGGHHHHGGHHGHHHHHHHHHHGGGGGGGGEFHHHHHHHHHHHHHHHHHGGGGGHHGFGGGEHHHHHFHHHHHHGHHHHHHHHHHHGHHHHHHHGGGGGHHHHHHHHHHHGHHHHGGCFGGGHGGGFDGF
@M02034:409:000000000-BFKT7:1:1108:19761:10678 1:N:0:32
AAAGTCGAGGTGCCTAAAGTGGCAACCCAGACTAATACTTGTGTTGGTGGTGTAGAGCTTCCTGTAGCCGCATGGCGTTCGTACTTAAATATGGAACTAACCATTCCAATTTTCGCTGTCTCTTATACACATCTCCGAGCCCACGAGACC
+
CBCBBFCBCCBCGGGGGGGGGGGHHHHGGHHGHHHHHHHHHHHHHHHGGGFFFHHHHHHHHHHHHHHHHGGGGGHHGFGGFEGHHHHHHHHHHHFGHHGHH1BGHHGHHHHHHHGGGGGHGHHHHHHHHHGHHHHHGGGGFGFGGGGGGG
@M02034:409:000000000-BFKT7:1:1108:7540:10682 1:N:0:32
AAAGTCGAGGTGCCTAAAGTGGCAACCCAGACTCCTCCGTCTGTTGGTGGTGTAGAGCTTCCTGTAGCCGCATGGCGTTCGTACTTAAATATGGAACTAACCATTCCAATTTTCGGCTGTCTCTTAACACATCTCCGAGCCCACGAGACC
+
CCCCCFCCCCABGGGGGGGGGGGHHHHGGHHGHHHHHHGHHHGHHHHGGGEFHHHHHGHHHHHFHHHHHGGGEGHHGEGGGEGHHHHHHHFHHGBGGHHHHHHHHHHHHHHHHHGGGGGHHHHHHHFHFFGHGGFHGGGGGGHGGGGGGF
@M02034:409:000000000-BFKT7:1:1108:22963:10685 1:N:0:32
AAAGTCGAGGTGCCTAAAGTGGCAACCCAGACTGGGAAGCAGGTTGGTGGTGTAGAGCTTCCTGTAGCCGCATGGCGTTCGTACTTAAATATGGAACTAACCATTCCAATTTTCGCTGTCTCTTATACACATCTCCGAGCCCACGAGAC
+
CCCCCFBCCCCCGGGGGGGGGGGHHHHGGHHGHC2B23A23AGGHHGGFGFFGHHHHHHHHHHHHHHHHGGEFGHHGGGGGFHHHHHHHHHHHHHGGHGHHHHHHHHHHHHHHHGGGGGHHHHHHHGHHHHHGHHHGGGCGGHGCCCGG
@M02034:409:000000000-BFKT7:1:1108:9237:10687 1:N:0:32
AAAGTCGAGGTGCCTAAAGTGGCAACCCAGACTTCGAAGAAGGTTGGTGGTGTAGAGCTTCCTGTAGCCGCATGGCGTTCGTACTTAAATATGGAACTAACCATTCCAATTTTCGCTGTCTCTTATACACATCTCCGAGCCCACGAGAC
+
BBCCAFBCCCABGGGGGGGGGGGHHHHGGHHGHHHGHHGGHFGFGGGEGGEFBGHGHHHHHHHHGGGGHDFEGGHHEEEFEEGHHHHFHHGHHGBFFHF3BGFHEFHHHHHHHHGGGGE3GDHHFHHHGHEHHFHGC@FGGEHGCFGGG
@M02034:409:000000000-BFKT7:1:1108:19631:10692 1:N:0:32
AAAGTCGAGGTGCCTAAAGTGGCAACCCAGACTCAGCCGCCGGTTGGTGGTGTAGAGCTTCCTGTAGCCGCATGGCGTTCGTACTTAAATATGGAACTAACCATTCCAATTTTCGCTGTCTCTTATACACATCTCCGAGCCCACGAGACC
+
CCCCCFCCCCCCGGGGGGGGGGGHHHHGGHHGHHHHHHGGGGGGGGGGGGEFGHHHHHHHHHHHHHHHHGGGGGHHGGGGGEHHHHHHHHHHHHHHHHHFHHHHHHGHHHHHHHGGGGGHHHHHHHHHHHFHGHHHGGGGGGHGGGGGGG
@M02034:409:000000000-BFKT7:1:1108:18701:10700 1:N:0:32
AAAGTCGAGGTGCCTAAAGTGGCAACCCAGACTAATAATAAGGTTGGTGGTGTAGAGCTTCCTGTAGCCGCATGGCGTTCGTACTTAAATATGGAACTAACCATTCCAATTTTCGCTGTCTCTTATACACATCTCCGAGCCCACGAGACC
+
CCCCCFCCCCBCGGGGGGGGGGGHHHHGGHHGHHHHHHHHGHHHGHGFGGFFGHHHHHHHHGHHHHHHHGGEEGHHGGGGGGHHHHHHGHHHHHFHHHHHHHHHHHGHHHHHHHGGGGGHHHHHGHFHHHGHHHHHGCGGGGHGGCGGGE
@M02034:409:000000000-BFKT7:1:1108:12310:10704 1:N:0:32
AAAGTCGAGGTGCCTAAAGTGGCAACCCAGACTGAGAAGCATGTTGGTGGTGTAGAGCTTCCTGTAGCCGCATGGCGTTCGTACTTAAATATGGAACTAACCATTCCAATTTTCGCTGTCTCTTATACACATCTCCGAGCCCACGAGACC
+
CCCCCFBCCCCCGGGGGGGGGGGHHHHGGHGGHGCGFFHGGFHHFHHFEEGEF3F5GGFGBGFGGBE5AEE0EEA1>EEGFE2FGGHGBGHDFF3@E@GFB13B3?G4EGFHFD>EED?FEHG44?4?D2F2GHGDF@?DCEEECDGDGA
@M02034:409:000000000-BFKT7:1:1108:2670:10705 1:N:0:32
AAAGTCGAGGTGCCTAAAGTGGCAACCCAGACTGGTGGGAATGTTGGTGGTGTAGAGCTTCCTGTAGCCGCATGGCGTTCGTACTTAAATATGGAACTAACCATTCCAATTTTCGCTGTCTCTTATACACATCTCCGAGCCCACGAGACC
+
A@?ABFABDB>AFFFFGGGGB4EGHFHE2CED3GH5BEECGCEGGBFAFD1FHFGDGEFHHBGGGEGDHG>>?EHGEBE?E?2?FGFBHH4FEF@3BFBFGFGHDGBEFGHGGGEEE/EFGF4DBGD?BBFFGGGDD<@?</CFCAD//<
@M02034:409:000000000-BFKT7:1:1108:19026:10707 1:N:0:32
AAAGTCGAGGTGCCTAAAGTGGCAACCCAGACTTTTATTTCTGTTGGTGGTGTAGAGCTTCCTGTAGCCGCATGGCGTTCGTACTTAAATATGGAACTAACCATTCCAATTTTCGCTGTCTCTTATACACATCTCCGAGCCCACGAGACC
+
CCCCCFCCCCBBGGGGGGGGGGGHHHHGGHHGHHHHHFHHBDGGHHHGGGGGHHHHHHHHHHHHHHHHHGGFGGHHGGGGGGHHHHHHHHHHHHHHHHHHHHHHHHHHHHHHHHGGGGGHHHHHGHGHHHHHHHHHGGCGGGHGGGGGGF
@M02034:409:000000000-BFKT7:1:1108:4534:10707 1:N:0:32
AAAGTCGAGGTGCCTAAAGTGGCAACCCAGACTGGGTCTCAGGTTGG
+
BBBBBFABBBBBGGGFGGGGG4FGHGHGGHHGGHHAGGH555BF3GE
@M02034:409:000000000-BFKT7:1:1108:15882:10710 1:N:0:32
AAAGTCGAGGTGCCTAAAGTGGCAACCCAGACTAAGTGTGAGGTTGGTGGTGTAGAGCTTCCTGTAGCCGCATGGCGTTCGTACTTAAATATGGAACTAACCATTCCAATTTTCGCTGTCTCTTATACACATCTCCGAGCCCACGAGACC
+
CBCCCFCCCCCCGGGGGGGGGGGHHHHGGHHGHHHHGHGHGHHHHHGEFGFFFGHHHHHHHHHHHHHHHGGGGGHHGGGGGFFHHHHHHHHHHHGGGHHHHHHHHHHHHHHHHHGGGGGHHGHHHHHHHHGHHHHHGGGGGFHGGGGGGF
@M02034:409:000000000-BFKT7:1:1108:21732:10713 1:N:0:32
AAAGTCGAGGTGCCTAAAGTGGCAACCCAGACTCATTCGCATGTTGGTGGTGTAGAGCTTCCTGTAGCCGCATGGCGTTCGTACTTAAATATGGAACTAACCATTCCAATTTT
+
CCCCCFBCCCAAGGGGGGGGGGGGHHHGGHHGHBEGHFHGGGGHGGEEFFGFA3F5FD3BBGHHED55EEE0EEFAEEEGFE2GGFHGGFHFB@33B@GHF0DG3BF4BF3GE
@M02034:409:000000000-BFKT7:1:1108:3640:10715 1:N:0:32
AAAGTCGAGGTGCCTAAAGTGGCAACCCAGACTGGGGTGCAGGTTGGTGGTGTAGAGCTTCCTGTAGCCGCATGGCGTTCGTACTTAAATATGGAACTAACCATTCCAATTTTCGCTGTCTCTTATACACATCTCCGAGCCCACGAGACC
+
CCCCBFCCCCBCGGGGGGGGGGGHHHHGGHGGHGHHFAAEHHHHHHGFFGGGHHHGHHHHHHHHHFHHHGGGGGHHGGGGGFHHHHHHHHHHHHHGGGFFFHFHHHHHHHHHHHGGGGGHHHHHGHGHFHFHFHGFFCCFGGHGGGGGGF
@M02034:409:000000000-BFKT7:1:1108:19389:10719 1:N:0:32
AAAGTCGAGGTGCCTAAAGTGGCAACCCAGACTAATCAGGGTGTTGGTGGTGTAGAGCTTCCTGTAGCCGCATGGCGTTCGTACTTAAATATGGAACTAACCATTCCAATTTTCGCTGTCTCTTATACACATCTCCGAGCCCACGAGACC
+
AABBAFBBBBBBGGGGGGGGFGGGHHHGGHGFHHHHHHHHHGFGGHHEGGEFFHHHHHHHHHHHHHHGHGGGGGHHGGGGGEGHHHHHHFHHHHGFHHHHHHHHHHGHHHHHHHGGGGGHHHHHGHGHHHHHHHHHGGGGGGHGGGG/EG
@M02034:409:000000000-BFKT7:1:1108:8736:10720 1:N:0:32
AAAGTCGAGGTGCCTAAAGTGGCAACCCAGACTCAGCCGCCTGTTGGTGGTGTAGAGCTTCCTGTAGCCGCATGGCGTTCGTACTTAAATATGGAACTAACCATTCCAATTTTCGCTGTCTCTTATACACATCTCCGAGCCCACGAGACC
+
BBBCBFCCCCCCGGGGGGGGGGGHHHHGGHHGHHHHHHGEGGHHHHGEGGEFFGHGHHHHHHHFGHHHHGGFGGHHGFGGGEGHHHHHHHHHHGFHHHHHHHHHHHHGHHHHHHGGGEFFHHHHHHHHGFGFHHHGG?@CFGHGGGGGGF
@M02034:409:000000000-BFKT7:1:1108:21802:10720 1:N:0:32
AAAGTCGAGGTGCCTAAAGTGGCAACCCAGACTGCTCCTCCGGTTGGTGGTGTAGAGCTTCCTGTAGCCGCATGGCGTTCGTACTTAGATATGGAACTAACCATTCCAATTTTCGCTGTCTCTTATACACATCTCCGAGCCCACGAGACC
+
BBBCBFCCCCBCGGGGGGGGGGGFHHHGGHHGHHGGHHFHHGGGGGGEFGEFGGHFGGHHGGHHHGHGHGGFFGHHGEGGGFGHHHH3EGHFHHDFFHHHHHHHHHFFHHHHHHGGGGDGFHHHHHFHFHHHGFFDE?FCCFHGGGGGGF
@M02034:409:000000000-BFKT7:1:1108:24157:10721 1:N:0:32
AAAGTCGAGGTGCCTAAAGTGGCAACCCAGACTAATGCTACGGTTGGTGGTGTAGAGCTTCCTGTAGCCGCATGGCGTTCGTACTTAAATATGGAACTAACCATTCCAATTTTCGCTGTCTCTTATACACATCTCCGAGCCCACGAGACC
+
BBBBBFBBBBBBGGGGGGGFGFFHHHHGGHHGHHHHFHHHHGGHGGGGGGFFHHHGHHHHHHHHHHHGHGGFGGHGGGGGGGHHHHFGHHFHHHHHHHHHHHHHHHHHHHHHHHGGGGEFHHHHHHHHHHGHHHFHG/CDGGGGGGGGGE
@M02034:409:000000000-BFKT7:1:1108:2676:10723 1:N:0:32
AAAGTCGAGGTGCCTAAAGTGGCAACCCAGACTGGTGGGAATGTTGGTGGTGTAGAGCTTCCTGTAGCCGCATGGCGTTCGTACTTAAATATGGAACTAACCATTCCAATTTTCGCTGTCTCTTATACACATCTCCGAGCCCACGAGAC
+
CBCCCFABCCBBGGGGGGGGGGGHHHHGGHHGHHHHGGEHAGHHHHHGFGFFGHHHFFHHHHHGFFHHHGGEFGGCFEGGGFHHGHHGHHHHGHFGHHGGFHFHHHGGHHHHHHGEGGFGHFHHGHHGFHFHHHGHGGCCFGHGGGGGG
@M02034:409:000000000-BFKT7:1:1108:7398:10724 1:N:0:32
AAAGTCGAGGTGCCTAAAGTGGCAACCCAGACTAAGACTGGTGTTGGTGGTGTAGAGCTTCCTGTAGCCGCATGGCGTTCGTACTTAAATATGGAACTAACCATTCCAATTTTCGCTGTCTCTTATACACATCTCCGAGCCCACGAGACC
+
BCBCBFCCCCBCGGGGGGGGFGGHHHHGGHHGHHHHHHHHHHHHGHHGGGEFGGHGHHHHHHHHFGHFHGGEGGHHGGGGGFFHHHHGHHFHGHGEHHGHHHGHHHHHHHHHHHGGGGFHHHHHHHHHFFHHGHGHGGCFGEHGGGGGGE
@M02034:409:000000000-BFKT7:1:1108:22314:10724 1:N:0:32
AAAGTCGAGGTGCCTAAAGTGGCAACCCAGACTCGGCATACTGTTGGTGGTGTAGAGCTTCCTGTAGCCGCATGGCGTTCGTACTTAAATATGGAACTAACCATTCCAATTTTCGCTGTCTCTTATACACATCTCCGAGCCCACGAGACC
+
AABBBFABDBAAGGGGGGGBGGGFHHHDGDDEEG2BFEEF3FG5BAEEFDAFABF5FFGH5GHHB5B5BEEEEGHFF>/1?EFEGHH33FE44F33BCGHHHBCF4GGFHHGHHFGGGE3DDGHHHFDDG2??FGGB/BC@/GFGD/?/?
@M02034:409:000000000-BFKT7:1:1108:27959:10726 1:N:0:32
AAAGTCGAGGTGCCTAAAGTGGCAACCCAGACTGCGCCGCCTGTTGGTGGTGTAGAGCTTCCTGTAGCCGCATGGCGTTCGTACTTAAATATGGAACTAACCATTCCAATTTTCGCTGTCTCTTATACACATCTCCGAGCCCACGAG
+
AB?>AFAB@DAAGGGGGGGGGBFFFFE2AGAFHFFG?2A2EEGHHHFAAEAEE3A5F53GGEHG5B@5FA@/>BG1E?EFEE11?GGFHBFGFE3FEBFE?03BGGH4FGDGF4EADD/BFBFD??222@1<FFGHDDGG@FCFC-<
@M02034:409:000000000-BFKT7:1:1108:4515:10726 1:N:0:32
AAAGTCGAGATGCCTAAAGTGGCAACCCAGACTGGGTCTCAGGTTGGTGGTGTAGAGCTTCCTGTAGCCGCATGGCGT
+
AAAAADAA111B1FDGFGBGFGFHFCHAFCCFHH00AEFGFFHG1F/E/EEFFFF2FDBFBGFHG2DBEEE>EEF0/B
@M02034:409:000000000-BFKT7:1:1108:12095:10728 1:N:0:32
AAAGTCGAGGTGCCTAAAGTGGCAACCCAGACTAAGTGTGGGGTTGGTGGTGTAGAGCTTCCTGTAGCCGCATGGCGTTCGTACTTAAATATGGAACTAACCATTCCAATTTTCGCTGTCTCTTATACACATCTCCGAGCCCACGAGACC
+
CCDDCFCCDDCCGGGGGGGGGGGHHHHGGHHGHHHHFHGHGGGGGGGEFGEFGGHGHHHHHHHHHHHHHGGGGGHHGGGGGFHHHHHGHHHHHHHHHHHHHHGHHHGHHHHHHHGGGGGHHHHHHHHHFHFHHHHHGGGGGGHGGGGGGE
@M02034:409:000000000-BFKT7:1:1108:26081:10729 1:N:0:32
AAAGTCGAGGTGCCTAAAGTGGCAACCCAGACTACTAATCAGGTTGGTGGTGTAGAGCTTCCTGTAGCCGCATGGCGTTCGTACTTAAATATGGAACTAACCATTCCAATTTTCGCTGTCTCTTATACACATCTC
+
AABBAFBAB>AAGGGFGDEDDGGHHHHGGHHGHHHHHHHH5FGFGFEEEGEGFGHHFFHHHHHHHHHFHGGEFBFFGGGEEEHHHHHHHFHHHHHHEFEBGH3GHBDEHHHHHGGGGGEHHHHHHHGFBFFHGFD
@M02034:409:000000000-BFKT7:1:1108:6975:10731 1:N:0:32
AAAGTCGAGGTGCCTAAAGTGGCAACCCAGACTACTACGAATGTTGGTGGTGTAGAGCTTCCTGTAGCCGCATGGCGTTCGTACTTAAATATGGAACTAACCATTCCAATTTTCGCTGTCTCTTATACACATCTCCGAGCCCACGAGAC
+
CCCCBFCCCCBCGGGGGGGGGGGHHHHGGHHGHHFHFHGDBFHGFGHEAEEEADGFFDFGFHHHH5DAFEFEGGA1EEEEEEFAGFHHFDHDG333FGHH303FGBHBGGFHHDEEGGAGEFFDGEGFGGGFHDFDC?@CGFE/@/<EG
@M02034:409:000000000-BFKT7:1:1108:12078:10732 1:N:0:32
AAAGTCGAGGTGCCTAAAGTGGCAACCCAGACTAAGTGTGGGGTTGGTGGTGTAGAGCTTCCTGTAGCCGCATGGCGTTCGTACTTAAATATGGAACTAACCATTCCAATTTTCGCTGTCTCTTATACACATCTCC
+
A>AABFBB@DBBGGGFGGGGGGGHHHHGGGHGHHCG5FGGGGGEEEGAFF1FAGHBFDHHHHHHHFHHHGG0EEHFGGGGGGBEEHGFDEBGGGFFGHF3EG3FHHGHHHHHHHGFGGGGHGHGHHEHFGFHHHBD
@M02034:409:000000000-BFKT7:1:1108:9961:10738 1:N:0:32
AAAGTCGAGGTGCCTAAAGTGGCAACCCAGACTGGTGTGTCTGTTGGTGGTGTAGAGCTTCCTGTAGCCGCATGGCGTTCGT
+
CCBCCFCCCCBCFGGGGGGGGGGHHHHGGHA2B3A5B2B2AFGH5G2A2AECA3D5D53B5BEF5555A1E0EEA10>>E1>
@M02034:409:000000000-BFKT7:1:1108:26099:10739 1:N:0:32
AAAGTCGAGGTGCCTAAAGTGGCAACCCAGACTACTAATCAGGTTGGTGGTGTAGAGCTTCCTGTAGCCGCATGGCGTTCGTACTTAAATATGGAACTAACCATTCCAATTTTCGCTGTCTCTTATACACATCTCCGAGCCCACGAGACC
+
AB@AAFBAABAAGGGDFGGGGGGHHHHGGHHGHHHHGFHHDGGAGGGEFFEFAFHGGGFF5GHHGFHGGGGEEGF1FEEFEEHHHGHHHFGHHH3BEGHHH03GHGFHHHHHHHGGGGEHFHHHHHFFGGBGBBFGDCGCGEHFDGGGGG
@M02034:409:000000000-BFKT7:1:1108:24350:10740 1:N:0:32
AAAGTCGAGGTGCCTAAAGTGGCAACCCAGACTAGTCATCAGGTTGGTGGTGTAGAGCTTCCTGTAGCCGCATGGCGTTCGTACTTAAATATGGAACTAACCATTCCAATTTTCGCTGTCTCTTATACACATCTCCGAGCCCACGAGACC
+
CCCCCFCBBB>AGGGGGGGGGGGHGHHGGHHGHHGGHGGHHGGGHHGFGGEFGHHHHHHHHHHHFGHHHGGGGGHHGAFGFEHHHHHHHHGHHHHHHHHHHHHHHHHHEHHGHHGGGFEFHHHHHHFFDHHBGHGHGGFCGGHGGGGGGG
@M02034:409:000000000-BFKT7:1:1108:24145:10742 1:N:0:32
AAAGTCGAGGTGCCTAAAGTGGCAACCCAGACTCCGACTAATGTTGGTGGTGTAGAGCTTCCTGTAGCCGCATGGCGTTCGTACTTAAATATGGAACTAACCATTCCAATTTTCGCTGTCTCTTATACACATCTCCGAGCCCACGAGACC
+
AAA1AFAA1>AAFGFGGDDGF1ABA0GGGCHFGGFEAAAAGFFGHHHGGG/AFGH2GFHHHGHFHGHGHGG@EFFGGEEGEBFEGFFHHGHHHHDGHHBG1GFHHHHHHHFFGFECEGAFHFFGFHH2BG1GHHEHGGC/C<CECCCGGF
@M02034:409:000000000-BFKT7:1:1108:19829:10745 1:N:0:32
AAAGTCGAGGTGCCTAAAGTGGCAACCCAGACTAGGGATACTGTTGGTGGTGTAGAGCTTCCTGTAGCCGCATGGCGTTCGTACTTAAATATGGAACTAACCATTCCAATTTTCGCTGTCTCTTATACACATCTCCGAGCCCACGAGAC
+
CCCCBFBCCCCCGGGGGGGGGGGHHHHGGHHGHHFHHBGHHGHHHEGFEGGGGFHFHHHHHHHHGHHFHGG@EGHAEFGGGFFHHHHGHGHGHHFFGHHHHHBGHHHFHHHHHHGCFGEFHGFHBHFHFFBHHHHFGGGFGGHGGC@DG
@M02034:409:000000000-BFKT7:1:1108:9313:10757 1:N:0:32
AAAGTCGAGGTGCCTAAAGTGGCAACCCAGACTGGGACTCGGGTTGGTGGTGTAGAGCTTCCTGTAGCCGCATGGCGTTCGTACTTAAATATGGAACTAACCATTCCAATTTTCGCTGTCTCTTATACACATCTCCGAGCCCACGAGACC
+
BBBBBFBBBBABGGGGGGGFGGGHHHHGGHHGHHHHHHHHGGGHFGGEGGFFGFHHHHHHHFHHHHHHHGGGGGHFEEGGGEHHHHHHHHHHHHGHHHHFHHHHHHHHHHHHHHGGGGEGHHHHHHGHHHHHHHFHGGGGGGHGGGGGGE
@M02034:409:000000000-BFKT7:1:1108:9621:10758 1:N:0:32
AAAGTCGAGGTGCCTAAAGTGGCAACCCAGACTACTTCGGCGGTTGGTGGTGTAGAGCTTCCTGTAGCCGCATGGCGTTCGTACTTAAATATGGAACTAACCATTCCAATTTTCGCTGTCTCTTATACACATCTCCGAGCCCACGAGACC
+
CCCCCFBCCCBCGGGGGGGGGGGHHHHGGHHGHHGHHHGGGGGAEEE1BEAF13F@BFDGBGGDGBF4FEE/EEF1EEGAFEHHHGFHHHGFFG?3FCEHCGFGG3G?DDGHHDDGGD?@2DDG@G22DGB1=DDDD//<AGHFFGG.<C
@M02034:409:000000000-BFKT7:1:1108:16870:10759 1:N:0:32
AAAGTCGAGGTGCCTAAAGTGGCAACCCAGACTCCTGATCATGTTGGTGGTGTAGAGCTTCCTGTAGCCGCATGGCGTTCGTACTTAAATATGGAACTAACCATTCCAATTTTCGCTGTCTCTTATACACATCTCCGAGCCCACGAGAC
+
BBBBBFBBBBABGGGGGGGGGGGHHHHGGHHG3ABGHAFF5FHHFBGFGGGGHFG5FD3BBGHHGAA5EEF?EE11EECFAE2?GHHGBGHFFB3@@BGHB?3G34F4?B?G?4EEFE/B4?FE444B?3BCGFG2?<>B@//F@B/AD
@M02034:409:000000000-BFKT7:1:1108:24315:10761 1:N:0:32
AAAGTCGAGGTGCCTAAAGTGGCAACCCAGACTAAGAATAATGTTGGTGGTGTAGAGCTTCCTGTAGCCGCATGGCGTTCGTACTTAAATATGGAACTAACCATTCCAATTTTCGCTGTCTCTTATACACATCTCCGAGCCCACGAGACC
+
BBBABFBADB>AGGGGGGGGBGFFHHHGGHHGHHHHHHHHHHHHHHHFGGABFFHGHHHHHHHHGHHHHGGGGGHHFEFFEEGHHHHFHHFHHHHHHHEHHHHHHHHHHHHGHHGGGGEFHHFFFHHGFHGHHHHGGGGGGGFGGGGGGG
@M02034:409:000000000-BFKT7:1:1108:2610:10762 1:N:0:32
AAAGTCGAGGTGCCTAAAGTGGCAACCCAGACTTCGCAGTCGGTTGGTGGTGTAGAGCTTCCTGTAGCCGCATGGCGTTCGTACTTAAATATGGAACTAACCATTCCAATTTTCGCTGTCTCTTATACACATCTCCGAGCCCACGAGAC
+
AABBAFBBBDBBGGGGGGGFGGGHHHHGGHHGHFHFE2EBBEEGGGGGGFGFGHHFHHHHHHHGGGHHHGGFFGGFGEEFGFGHHHHHHHGHHF33FGGHFHHHHFFEGGHHHFGFDGGHHHHHDHGHHHHHHHGFDDGG?EGFGGGGG
@M02034:409:000000000-BFKT7:1:1108:19201:10771 1:N:0:32
AAAGTCGAGGTGCCTAAAGTGGCAACCCAGACTAGTCAGAATGTTGGTGGTGTAGAGCTTCCTGTAGCCGCATGGCGTTCGTACTTAAATATGGAACTAACCATTCCAATTTTCGCTGTCTCTTATACACATCTCCGAGCCCACGAGACC
+
CCCCBFCBCCCCGGGGGGGGGGGHHHHGGHHGHHHHHHHHHHHHHHHGGGEFHHHHHHGHHHHHHHHGHGGGGGHHGGGGGFGHHHHHHHHHHGHHHGHGHHHHHHHHHHGHHHGGGGGGHGHHHHHHHHGHHHGHGGGGGGHGGGGFDA
@M02034:409:000000000-BFKT7:1:1108:4285:10777 1:N:0:32
AAAGTCGAGGTGCCTAAAGTGGCAACCCAGACTGAGACGGTTGTTGGTGGTGTAGAGCTTCCTGTAGCCGCATGGCGTTCGTACTTAAATATGGAACTAACCATTCCAATTTTCGCTGTCTCTTATACACATCTCCGAGCCCACGAGACC
+
CCCCCFBCBCBCGGGGGGGGGGGHHHHGGHHGHHHHHHGGGGGGHHHEFGEFGGHHHHHHHHHHHHHHGGGFFGHFGEGGFEGHHHHHHHHGHHDGHHHFHGHHHFHHHHHHHHGGGGGHHHHHHHHHFHEHHHFHG?DCGGHGGGGGGG
@M02034:409:000000000-BFKT7:1:1108:22059:10779 1:N:0:32
AAAGTCGAGGTGCCTAAAGTGGCAACCCAGACTAATAAGCAGGTTGGTGGTGTAG
+
AA1>A@AADA>AAGGGGGGGGFFBFGFFGHGFGHHBBFF1GC/FGHC/B/ABF1B
@M02034:409:000000000-BFKT7:1:1108:8813:10782 1:N:0:32
AAAGTCGAGGTGCCTAAAGTGGCAACCCAGACTATGGGTCATGTTGGTGGTGTAGAGCTTCCTGTAGCCGCATGGCGTTCGTACTTAAATATGGAACTAACCATTCCAATTTTCGCTGTCTCTTATACACATCCGAGCCCACGAGACCAG
+
CBCCCFBCCCBBGGGGGGGGGGGHHHHGGHHGHHHHHHHHHHHHHHHGGGEFGHHHHHHHHHHHHHHHHGGGGGHHGFGGGGHHHHHGHHHHHHHHHHHHHHFHHHHHHHHHHHGGGGGGHGHHHHHHGHFHGGGFGGGGHGGGGGGGHA
@M02034:409:000000000-BFKT7:1:1108:2636:10782 1:N:0:32
AAAGTCGAGGTGCCTAAAGTGGCAACCCAGACTGATAAGAAGGTTGGTGGTGTAGAGCTTCCTGTAGCCGCATGGCGTTCGTACTTAAATATGGAACTAACCATTCCAATTTTCGCTGTCTCTTATACACATCTCCGAGCCCACGAGACC
+
AAAAAFAA1AAACGGGBFFGBAFBGEHCGAGGGHFFFHGFAFCBGFGEGGGFFGHGHHHHGGHHHGGFFEEEFGGHE?EGEFCCFGGFDG2GGH11BEG1GGGHHGBEFEFFHFEGFEFHFFHHBGGHBGBG1F1FC?CG?CG/CC?ACC
@M02034:409:000000000-BFKT7:1:1108:22850:10786 1:N:0:32
AAAGTCGAGGTGCCTAAAGTGGCAACCCAGACTCAGGAGAAGGTTGGTGGTGTAGAGCTTCCTGTAGCCGCATGGCGTTCGTACTTAAATATGGAACTAACCATTCCAATTTTCGCTGTCTCTTATACACATCTCCGAGCCCACGAGACC
+
CCCCCFCCCCCCGGGGGGGGGGGHHHHGGHHGHFHHCHGHHBGHHHGGGGEGHHHHHHHHHHHHHGHGHGGFGGHHGGGGGGHHHHHHHHHHHHHHGHHHHHHHHHHHHHHHHHGGGGGHHHHHHHHHHHHHHHHHGCGGGGHGGGGGGE
@M02034:409:000000000-BFKT7:1:1108:5106:10789 1:N:0:32
AAAGTCGAGGTGCCTAAAGTGGCAACCCAGACTAAGAATCAGGTTGGTGGTGTAGAGCTTCCTGTAGCCGCATGGCGTTCGTACTTAAATATGGAACTAACCATTCCAATTTTCGCTGTCTCTTATACACATCTCCGAGCCCACGAGACC
+
ABAAAFBABDAAGGGGGGGGGBCFH4CEFGHFFGHHGFHCHHHEGHGGFF1FB3AFGHHHHHHHHHFDGE?EEEHHGGFEEEHHHHF3FGFHHFGHFHGFHAFHHBG4FGGHHFEEGEGFFFHHHBFB?2DGGFBFD?//BFHGG/CD<<
@M02034:409:000000000-BFKT7:1:1108:14439:10794 1:N:0:32
AAAGTCGAGGTGCCTAAAGTGGCAACCCAGACTTCGAAGGGGGTTGGTGGTGTAGAGCTTCCTGTAGCCGCATGGCGTTCGTACTTAAATATGGAACTAACCATTCCAATTTTCGCTGTCTCTTATACACATCTCCGAGCCCACGAGACC
+
BCCCCFCCCCBBGGGGGGGFGGGHHHHGGHHGHHHGHHGGGGGGGGGEFGEFGHHHHHHHHHHHFHHHHGGGGGHHGGGGGFHHHFHGHHHHHHHHGHHHHHHHHHHGHHHHHHGGGGGHHGHHHHHHFHFGHHHHGFGGGGHGGGGGGG
@M02034:409:000000000-BFKT7:1:1108:23365:10797 1:N:0:32
AAAGTCGAGGTGCCTAAAGTGGCAACCCAGACTAAGAATAATGTTGGTGGTGTAGAGCTTCCTGTAGCCGCATGGCGTTCGTACTTAAATATGGAACTAACCATTCCAATTTTCGCTGTCTCTTATACACATCTCCGAGCCCACGAGACC
+
AABCBFCCCCBBGGGGGGGGFGGHHHHGGHHGHHHHHHHHHHHHHHHGFGEFGGHHHHHHHHHHHHHHHGGGGGHHGGGGGFHHHHHHHHGHHGHHHHHHHHFHHHGHHHHHHHGGGGGHGHHHHHGHGHFHHHGEF@CGGGHGGGGGGG
@M02034:409:000000000-BFKT7:1:1108:22191:10805 1:N:0:32
AAAGTCGAGGTGCCTAAAGTGGCAACCCAGACTAATAAGCAGGTTGGTGGTGTAGAGCTTCCTGTAGCCGCATGGCGTTCGTACTTAAATATGGAACTAACCATTCCAATTTTCGCTGTCTCTTATACACATCTCCGAGCCCACGAGACC
+
AAAAAFABBBAAFGGGGGFFBFGCFHH?FHHGHHHHGHHGHHHHHGGEFGEBFFHGHFEGFFHFHHFGHGCCEEHFEFC?B1BFEGFFHHHGHGEGHHGHHFFFFHHBFHFHHHGGGGFGHHGHGHDGDGHHHFGFFBCGCFGGDFGGGF
@M02034:409:000000000-BFKT7:1:1108:10799:10805 1:N:0:32
AAAGTCGAGGTGCCTAAAGTGGCAACCCAGACTAAGTCTCCTGTTGGTGGTGTAGAGCTTCCTGTAGCCGCATGGCGTTCGTACTTAAATATGGAACTAACCATTCCAATTTTCGCTGTCTCTTATACAATCTCCGAGCCCACGAGACCA
+
CBCCBFCCCCBCGGGGGGGFGGGHHHHGGHHGHHHHGHHHHHHHHHHEFGBFFGHHHHHHHHHGGGHHHGGGGGHHGGGGFFHHHHHHHHHHHHHGGHGGHHGHHHHHHHHHHGGGGGGGHHHHHHHHHGHFHGHFBFGGGHGGGGGGGF
@M02034:409:000000000-BFKT7:1:1108:9798:10807 1:N:0:32
AAAGTCGAGGTGCCTAAAGTGGCAACCCAGACTAAGAATCAGGTTGGTGGTGTAGAGCTTCCTGTAGCCGCATGGCGTTCGTACTTAAATATGGAACTAACCATTCCAATTTTCGCTGTCTCTTATACACATCTCCGAGCCCACGAGACC
+
B?ABBFBBBBBBGGGACGGFGGGHGHHGGFGFHHHHGHHHFHHHHHGGEGEFFFGFHHHHHHHHHHEFHFGEFDHGFGGGGFHHHHEFFHHHHHHHFGBFHHGHHHFHDGHHHGGGEGGHHHHHHHFHHC2CFGFHG@?CCFHGGC?EDF
@M02034:409:000000000-BFKT7:1:1108:20962:10812 1:N:0:32
AAAGTCGAGGTGCCTAAAGTGGCAACCCAGACTCAGAAGGAGGTTGG
+
BBBBBFA?ADBBGGGGCGGFGGGHHHGFGHD2G3EG3BFG2AEE2GC
@M02034:409:000000000-BFKT7:1:1108:20158:10819 1:N:0:32
AAAGTCGAGGTGCCTAAAGTGGCAACCCAGACTACTAATAATGTTGGTGGTGTAGAGCTTCCTGTAGCCGCATGGCGTTCGTACTTAAATATGGAACTAACCATTCCAATTTTCGCTGTCTCTTATACACATCTCCGAGCCCACGAGACC
+
CCDDCFCCCCCCGGGGGGGGGGGHHHHGGHHGHHHHHHHHHHHGHHHGGGEGGHHHHHHHHHHHHHHGHGGGGGHHGEGGFEGHHHHHHHHHHHHGHHHHHHHHHHHHHHHHHHGGGGGHHHHHHHHHGHGHHHGHGGGGGGHGGGGG?F
@M02034:409:000000000-BFKT7:1:1108:5426:10822 1:N:0:32
AAAGTCGAGGTGCCTAAAGTGGCAACCCAGACTAATAGTTCGGTTGGTGGTGTAGAGCTTCCTGTAGCCGCATGGCGTTCG
+
BBBBBFBBBBAAGGGGGGGFGGGHHHGGGHHGHFFGFHGC52EF2E2AA1ECF3GB55AB5BADG555BAE>EEE1>?>?>
@M02034:409:000000000-BFKT7:1:1108:2496:10822 1:N:0:32
AAAGTCGAGGTGCCTAAAGTGGCAACCCAGACTAAGCAGGGGGTTGGTGGTGTAGAGCTTCCTGTAGCCGCATGGCGTTCGTACTTAAATATGGAACTAACCATTCCAATTTTCGCTGTCTCTTATACACATCTCCGAGCCCACGAGACC
+
AAAAAFBBBBBBGGGGGGGGGGGHHHFGGGHGHFFGFCGCEEGGFFFEFGFFHHHGHGGHGHHGGFGFHGCEEFGFEEGGG?FGGHHEHHDHHHGBFGHHFGDFFHFHHGHHHHGGGGFGHHHHGHEFFGBGFHFGDCGFFGEGC@FDCE
@M02034:409:000000000-BFKT7:1:1108:13500:10826 1:N:0:32
AAAGTCGAGGTGCCTAAAGTGGCAACCCAGACTCCGAATCAGGTTGGTGGTGTAGAGCTTCCTGTAGCCGCATGGCGTTCGTACTTAAATATGGAACTAACCATTCCAATTTTCGCTGTCTCTTATACACATCTCCGAGCCCACGAGACC
+
CCCCCFBBCCCCGGGGGGGGGGGHHHHGGGHGHHHGAGGGGHHHHHGGFGGGHHHHHHHHHHHHHGHHGGGEGGHFFFGGGEFHHHHHHHHHHHFFHHHHGFFGHFFFGHHHHGGFGGFHHGHHEHBGDHEBFFDGG?@?CFEFDC@GDE
@M02034:409:000000000-BFKT7:1:1108:16481:10827 1:N:0:32
AAAGTCGAGGTGCCTAAAGTGGCAACCCAGACTATGAGTAAGGTTGGTGGTGTAGAGCTTCCTGTAGCCGCATGGCGTTCGTACTTAAATATGGAACTAACCATTCCAATTTTCGCTGTCTCTTATACACATCTCCGAGCCCACGAGACC
+
CBCCCFCCCCABGGGGGGGGGGGHHHHGGHHFFFFFHFBBFGHHHHGEF?GEAEG5FFDFAGGFGBEDDEF0EFE1EBEFE12?FGHGGHH4EF33FGHHB13FFFGBGGDHGDEFGF?F4GFFHF443FGHG3?2?</</FGGGGGGCF
@M02034:409:000000000-BFKT7:1:1108:2480:10829 1:N:0:32
AAAGTCGAGGTGCCTAAAGTGGCAACCCAGACTAAGCAGGGGGTTGGTGGTGTAGAGCTTCCTGTAGCCGCATGGCGTTCGTACTTAAATATGGAACTAACCATTCCAATTTTCGCTGTCTCTTATACACATCTCCGAGCCCACGAGAC
+
A3ABAFBBBBBBGGGFGGGGGGGHHHHGGHHGHFDGFEFGGGGGAGEAAAFE1@F555@35B@FG555@EE?EG11>>>1E?2?FGHHEFG4BF33B?FF303BB?E4BB?GF?B?ED/@@FGD2>FFFFB@FFF<C??@//<F-<CGD
@M02034:409:000000000-BFKT7:1:1108:23402:10830 1:N:0:32
AAAGTCGAGGTGCCTAAAGTGGCAACCCAGACTTCTACTCAGGTTGGTGGTGTAGAGCTTCCTGTAGCCGCATGGCGTTCGTACTTAAATATGGAACTAACCATTCCAATTTTCGCTGTCTCTTATACACATCTCCGAGCCCACGAGACC
+
CBCCBFBCCCBCGGGGGGGGGGGHHHHGGHHGHHHHHHHHHHHGHHGGGGEFGHHHHHHHHHHHGGHHHGGEGGHHGGGGGFHHHHHHHHHHHHHGFHFFGHGHHFFGHHHHHFGGGGGGHHHHFHFHFHGHHHGHGDDGGFFGGGGGGE
@M02034:409:000000000-BFKT7:1:1108:13792:10836 1:N:0:32
AAAGTCGAGGTGCCTAAAGTGGCAACCCAGACTAGTAAGAATGTTGGTGGTGTAGAGCTTCCTGTAGCCGCATGGCGTTCGTACTTAAATATGGAACTAACCATTCCAATTTTCGCTGTCTCTTATACACATCTCCGAGCC
+
CCCCCFBCCCCCGGGGGGGFGGGHHHHGGHHGHBAGBEFHFGHHHDAEEEGFABG5FDFF5GHHHFG5D1EAEEA1EEFFFAFAFFHF@GHFGD33BFGH@13BFEE4FGHHFDEFGFEHFFGF4?F?GFFCGFHBF/>BD
@M02034:409:000000000-BFKT7:1:1108:17148:10842 1:N:0:32
AAAGTCGAGGTGCCTAAAGTGGCAACCCAGACTGCTAAGAATGTTGGTGGTGTAGAGCTTCCTGTAGCCGCATGGCGTTCGTACTTAAATATGGAACTAACCATTCCAATTTTCGCTGTCTCTTATACACATCTCCGAGCCCACGAGACC
+
ABBCAFABBCCCGGGGGGGFFGGHHHHGGHHGHHHHHGHHGFGFGHHFFGGGHHHFHHHHHHHHGGHGHGGGGGHGGGGGGGHHHHHEGHHHFHFFFHHHHFFHHGHHHHHHHGGGGGGFHHHHHHHFHFGHGHHHD/BCGFHGGGGGGG
@M02034:409:000000000-BFKT7:1:1108:23412:10845 1:N:0:32
AAAGTCGAGGTGCCTAAAGTGGCAACCCAGACTTCTACTCAGGTTGGGGGTGTAGAGCTTCCTGTAGC
+
CCCCCFABCCBBGGGGGGGGGGGHHHHGGHFAGG5F55FE53FGEHG220EAA3F555B35BF5B555
@M02034:409:000000000-BFKT7:1:1108:12462:10845 1:N:0:32
AAAGTCGAGGTGCCTAAAGTGGCAACCCAGACTGCGGCGTGGGTTGGTGGTGTAGAGCTTCCTGTAGCCGCATGGCGTTCGTACTTAAATATGGAACTAACCATTCCAATTTTCGCTGTCTCTTATACACATCTCCGAGCCCACGAGACC
+
AAAABFBBDBABGGGGGGGFGFGGGHHGGHHGHHHEEEAAEEGEGGGEFDBFFEHFGGHHHHHFGGGHHGGEGGHHGFGGFEFHHHHHHHGHGGBFFHHHHHHHHHGGHHHHHHGGGGGFHHHHHHHHHGFFHEFFD@CFGFHGGCGGGG
@M02034:409:000000000-BFKT7:1:1108:20114:10849 1:N:0:32
AAAGTCGAGGTGCCTAAAGTGGCAACCCAGACTCAGCAGGCGGTT
+
BBBBBFABDBBBGGGGGGGFGGGHHHHGGHHGHFC33B2F2EAGE
@M02034:409:000000000-BFKT7:1:1108:13578:10851 1:N:0:32
AAAGTCGAGGTGCCTAAAGTGGCAACCCAGACTGCGAATCCTGTTGGTGGTGTAGAGCTTCCTGTAGCCGCATGGCGTTCGTACTTAAATATGGAACTAACCATTCCAATTTTCGCTGTCTCTATACACATCTCCGAGCCCACGAGACC
+
CCCCCFCCCCCCGGGGGGGGGGGHHHHGGHHGHHHGGGGGHHHHHHHFGGEFGHHGGHHHHHHHHHHFHGGGGGHGGGGGGFHHHHFHHHHHHHFGHHHHHHGHHHHHHHHHHHGGGGGHHGHHHHGHHHHHHHFGGGGGGHGGGGGGG
@M02034:409:000000000-BFKT7:1:1108:5104:10851 1:N:0:32
AAAGTCGAGGTGCCTAAAGTGGCAACCCAGACTTCGGCGGGGGTTGGTGGTGTAGAGCTTCCTGTAGCCGCATGGCGTTCGTACTTAAATATGGAACTAACCATTCCAATTTTCGCTGTCTCTTATACACATCTCCGAGCCCACGAGACC
+
BCBBBFABBCBCGGGGGGGGGGGHHHHGGHHGHHGGGGGGGGGEEGG?FF?FFFHEEGGHFFHHGFFFHDCDGGHAD<CFC?CGHHFHHHF1FF1DGFFFGHFGGDGGHHHHHGGGGG?BCCHHFHFHGHHGFCCFD@@DGGGGGGGGDG
@M02034:409:000000000-BFKT7:1:1108:23843:10854 1:N:0:32
AAAGTCGAGGTGCCTAAAGTGGCAACCCAGACTAAGAATCATGTTGGTGGTGTAGAGCTTCCTGTAGCCGCATGGCGTTCGTACTTAAATATGGAACTAACCATTCCAATTTTCGCTGTCTCTTATACACATCTCCGAGCCCACGAGACC
+
CCCCCFBCCCBBGGGGGGGGGGGHHHHGGHHGHHHHHHHHHHHHHHHDFGGFGHHFHFHHFHGHHGHHHGGEGGFEEEEGGFGHHHHHHHHFHFFGFHHHFFFHHHHHHHHHHHGGGGFHHHHHHHHFGGHGFHHGDBFFG/FGCCFGGF
@M02034:409:000000000-BFKT7:1:1108:22473:10855 1:N:0:32
AAAGTCGAGGTGCCTAAAGTGGCAACCCAGACTGTTGAGCATGTTGGTGGTGTAGAGCTTCCTGTAGCCGCATGGCGTTCGTACTTAAATATGGAACTAACCATTCCAATTTTTCGCTGTCTCTTATACACATCTCCGAGCCCACGAGAC
+
CCCCCFCCDCBCGGGGGGGGGGGHHHHGGHHGHHHHHGHGFGHGHHHGGGFFEDGFGFFHFHHHHGGDFFGAFFHC@EFGGE2FGHGGGHHHFG33GGHHF13FDDGBHHFHHHGGEGGGHHHHHFHHHGGFHHHHHGGGGGGGGGGGGD
@M02034:409:000000000-BFKT7:1:1108:17643:10856 1:N:0:32
AAAGTCGAGGTGCCTAAAGTGGCAACCCAGACTCCTCAGACGGTTGGTGGTGTAGAGCTTCCTGTAGCCGCATGGCGTTCGTACTTAAATATGGAACTAACCATTCCAATTTTCGCTGTCTCTTATACACATCTCCG
+
CCCCCFCCCCCCGGGGGGGGGGGHHHHGGHHGHHHHFHHHGGGEFFGGGGGGFFHBHHHHFHHHHGHFGGGEEGGFEEFGGEFGGHGBGFGHHHBDEHGFHHFGHDHFFGHHHHGGGGFEHFHHFG3?BFDC2FG<D
@M02034:409:000000000-BFKT7:1:1108:5092:10865 1:N:0:32
AAAGTCGAGGTGCCTAAAGTGGCAACCCAGACTTCGGCGGGGGT
+
BABABFBBB@>AGGGFGGGGFFFFFHHDGHH2GG5FECEGCGC>
@M02034:409:000000000-BFKT7:1:1108:7415:10871 1:N:0:32
AAAGTCGAGGTGCCTAAAGTGGCAACCCAGACTGGGGAGAGGGTTGGTGGTGTAGAGCTTCCTGTAGCCGCATGGCGTTCGTACTTAAATATGGAACTAACCATTCCAATTTTCGCTGTCTCTTATACACATCTCCGAGCCCACGAGACC
+
BBBBBFABDBABFGGGGGGFGGGHGHHGGHGGHHHHGGGGEGFEHGGGGGFFGFHFHHHHGGHHGFHFHGGGGGHHGGGGFFGHHHHHHHHHGFFFFHHHGHEHHHGGHHHHHHGGGGGHHHHGHHFHGHGHHHFHG?DG@FHGGGGGGG
@M02034:409:000000000-BFKT7:1:1108:16745:10872 1:N:0:32
AAAGTCGAGGTGCCTAAAGTGGCAACCCAGACTAGTAATAAGGTTGGTGGTGTAGAGCTTCCTGTAGCCGCATGGCGTTCGTACTTAAATATGGAACTAACCATTCCAATTTTCGCTGTCTCTTATACACATCTCCGAGCCCACGAGACC
+
BBBBBFBBBBABGGGGGGGGGGGHHHHGGHHGHHHHHHHHHHHHHHGFGGEFHHFFHFGHHHHHHHHHHGGEEGHHGEGGGGHHHHHHHHFHHHHHCGHHHHHHHHHFHHHHHGCGGG/GHHHHFH4BGGHHHHHFGCGGGGEGGGGGGA
@M02034:409:000000000-BFKT7:1:1108:18151:10875 1:N:0:32
AAAGTCGAGGTGCCTAAAGTGGCAACCCAGACTACGAAGCCGGTTGGTGGTGTAGAGCTTCCTGTAGCCGCATGGCGTTCGTACTTAAATATGGAACTAACCATTCCAATTTTCGCTGTCTCTTATACACATCTCCGAGCCCACGAGACC
+
CCCCCFCCBBABGGGGGGGGGGGHHHHGGDFFHHHGGHGGHCCEEG?FEGEBFGHFGHGHHHHHHHHHHGGGGGHGGEEGGEFHHHFGHHHHHH3FHFGFHHHFFHFHFHHHHHFGG?CGHFFHHHFFDFDHFGDF//<@CFGEFGCFGG
@M02034:409:000000000-BFKT7:1:1108:9653:10881 1:N:0:32
AAAGTCGAGGTGCCTAAAGTGGCAACCCAGACTTCGAATTCGGTTGGTGGTGTAGAGCTTCCTGTAGCCGCATGGCGTTCGTACTTAAATATGGAACTAACCATTCCAATTTTCGCTGTCTCTTATACACATCTCCGAGCCCACGAGACC
+
BAABBFBBBBBBGGGFGFGGGGGHHHHGGHHGHHHGHHHGHGHGGGGGGGBFFHHHHHHHHHHHHHHHHGGGGGHHGGGGGFHHHHDGHHGGFHFDFGHFHHGHGHGHGHHHHGGGGGEGHHHHFHFGDF2GFHHFGB?CGFHGG???EF
@M02034:409:000000000-BFKT7:1:1108:9854:10884 1:N:0:32
AAAGTCGAGGTGCCTAAAGTGGCAACCCAGACTACTAGTCCGGTTGGTGGTGTAGAGCTTCCTGTAGCCGCATGGCGTTCGTACTTAAATATGGAACTAACCATTCCAATTTTCGCTTCTCTTATACACATCTCGAGCCCACGAGACCAG
+
BBBBBFBBBBABGGGGGGGGGGGHHHHGGHHGHHHGHHHHHGGGGGGGGGEGHHHHHHHHHHHHHGFHGGGEGGHHFGFGGFHHHHHHHHGHHHGFGHHHHHHHHHGHEGHHHHGGGHGHHHHHHGEHFGGHHGHFGGFGHGGFGGGGGA
@M02034:409:000000000-BFKT7:1:1108:22005:10888 1:N:0:32
AAAGTCGAGGTGCCTAAAGTGGCAACCCAGACTGGGCGGGGGGTTGGTGGTGTAGAGCTTCCTGTAGCCGCATGGCGTTCGTACTTAAATATGGAACTAACCATTCCAATTTTCGCTGTCTCTTATACACATCTCCGAGCCCACGAGACC
+
CCCCCFCBCCABGGGGGGGGGGGHHHHGGHHGHHAGEEGGGGGGGGGGGGDEGGHGHHHHHHHHGHHHHGGGGGGGGGGGGDGGGGGGFGGGGGFGFFFFFFFFFFFFFFFFFFFFFFFFFFFFFFFFFFFFFFFFFFFFFFFFFFFFFE
@M02034:409:000000000-BFKT7:1:1108:24339:10895 1:N:0:32
AAAGTCGAGGTGCCTAAAGTGGCAACCCAGACTTCGTCTGCGGTTGGTGGTGTAGAGCTTCCTGTAGCCGCATGGCGTTCGTACTTAAATATGGAACTAACCATTCCAATTTTCGCTGTCTCTTATACACATCTCCGAGCCCACGAGACC
+
ABABAFAADBBCGFGGGGGGGGGHHHHGGHHGHF5F2A2B5AEEEGGGGGEFGGFHHHGHH3FGGHHHHGGGGGHHGGGGGGHHHHHHHHFHHHHHHGGHGHHHHHGHHHHHHHGGGGGHHFHHFHGHEHFHFH2GGF?CDFHG?@FGDF
@M02034:409:000000000-BFKT7:1:1108:22271:10903 1:N:0:32
AAAGTCGAGGTGCCTAAAGTGGCAACCCAGACTAATTCTACTGTTGGTGGTGTAGAGCTTCCTGTAGCCGCATGGCGTTCGTACTTAAATATGGAACTAACCATTCCAATTTTCGCTGTCTCTTATACACATCTCCGAGCCCACGAGACC
+
CBCCCFBBCCBCGGGGGGGGGGGHHHHGGHHGHHHHHGHHHHHHHHHFFGEFGHHHHHHHHHHHHHHHHGGGGGHHGGGGGFHHHHHHHHHHHHHHHHHHHHGHHHGHHHHHHHGGGGGHHHHHHHHHHHGHHHGHGGGGGGHGGGGGGG
@M02034:409:000000000-BFKT7:1:1108:5228:10905 1:N:0:32
AAAGTCGAGGTGCCTAAAGTGGCAACCCAGACTGCTGAGAGGGTTGGTGGTGTAGAGCTTCCTGTAGCCGCATGGCGTTCGTACTTAAATATGGAACTAACCATTCCAATTTTCGCTGTCTCTTATACACATCTCCGAGCCCACGAGAC
+
BBBBBFBBBBAAGGGGGGGGGGGGHHGGGHHGHHCBGHFCGGGGHGGGGGEFHGFFHHHHHGHHGHGHHGGGFGHHGGGGGFFHHHHHHHGHHHGFFHHHHHHHHHHGHHHHHHGGGGGHHHHF3F3??B?22BG2?<BCG<CE@/@DD
@M02034:409:000000000-BFKT7:1:1108:14794:10908 1:N:0:32
AAAGTCGAGGTGCCTAAAGTGGCAACCCAGACTGCTTGTGGGGTTGGTGGTGTAGAGCTTCCTGTAGCCGCATGGCGTTCGTACTTAAATATGGAACTAACCATTCCAATTTTCGCTGTCTCTTATACACATCTCCGAGCCCACGAGACC
+
CCCCCFABBBBCGGGGGGGGGGGHHHHGGHHGHHHHEGGHGGGEGAEEGGGFAFGFGGHHHHHHHGHGHGGEFGGCEEFGFFGHHHHBFHHHHF3BGHHHCGGGGFG?FGGGHEEDFFFHHHGFDGFHHHHHHHHHGC/CFGEECC<AEC
@M02034:409:000000000-BFKT7:1:1108:14034:10909 1:N:0:32
AAAGTCGAGGTGCCTAAAGTGGCAACCCAGACTCATACTCCTGTTGGTGGTGTAGAGCTTCCTGTAGCCGCATGGCGTTCGTACTTAAATATGGAACTAACCATTCCAATTTTCGCTGTCTCTTATACACATCTCCGAGCCCACGAGACC
+
BBBBBFABBBBBGEGBGGGFGGGHHHHGGHHGHGHHHHHGHGHGHHHEFGFFFFHFGHHHHHGHHHHFGGGEFGFFGGGGGGFHHHHGHHGHGHBBFHHGFFBGFFHF4GHHHGGGG/EGBBFHFGFFGFDCFBB2C/>B@FAEDGGCGE
@M02034:409:000000000-BFKT7:1:1108:13529:10910 1:N:0:32
AAAGTCGAGGTGCCTAAAGTGGCAACCCAGACTAATAATCATGGTG
+
CCCCBFABCCCCGGGGGGGGGGGHHHHGGHHGH3AF55F5F5D3BG
@M02034:409:000000000-BFKT7:1:1108:24084:10912 1:N:0:32
AAAGTCGAGGTGCCTAAAGTGGCAACCCAGACTGGGTGTCAGGTTGGTGGTGTAGAGCTTCCTGTAGCCGCATGGCGTTCGTACTTAAATATGGAACTAACCATTCCAATTTTCGCTGTCTCTTATACACATCTCCGAGCCCACGAGACC
+
BBBCAFCCCCBCGGGGGGGFGGGHHHHGGHHGHHHHBBEHHHHFGHGGFGEFGHHHHHHHHHHHHHHHHGGGGGHHGGGGGFHHHHGGHHHHHHHGHHHHHHHHHHFHHHHHHHGGGGFGHHHHFHHHHGHFFHGHGCGCGGHGGGGGCF
@M02034:409:000000000-BFKT7:1:1108:25330:10913 1:N:0:32
AAAGTCGAGGTGCCTAAAGTGGCAACCCAGACTAGTAATAAGGTTGGTGGTGTAGAGCTTCCTGTAGCCGCATGGCGTTCGTACTTAAATATGGAACTAACCATTCCAATTTTCGCTGTCTCTTATACACATCTCCGAGCCCACGAGACC
+
ABBBAFABBBABGGGGGGGGFGFHHHHGGHHGGHHF5ED5BDGAFGEEGCFFGFGEHFEHHHHHGHGGHGGGGGHHGEGGGGGHHHHHFHGFHHHHFFHGHHHHHHHHEHHHFHGGGCFHEHHHFHFHEHFBFHHFGGFCGGHF/</?AF
@M02034:409:000000000-BFKT7:1:1108:3251:10916 1:N:0:32
AAAGTCGAGGTGCCTAAAGTGGCAACCCAGACTCCGCCGAATGTTGGTGGTGTAGAGCTTCCTGTAGCCGCATGGCGTTCGTACTTAAATATGGAACTAACCATTCCAATTTTCGCTGTCTCTTATACACATCTCCG
+
CCBCCFCCCCCCGGGGGGGGGGGHHHGGGGHGH33BAEE2EFGHFHGEF1EFFFFBGEFGFHHH@DFDFEG?EEG1EBEFEECGHGHGFGHFGG33FFHH303FFFD4?GHHH4EEGGGHHHHHFGFBFBFGHGF2E
@M02034:409:000000000-BFKT7:1:1108:7458:10917 1:N:0:32
AAAGTCGAGGTGCCTAAAGTGGCAACCCAGACTAGGGAGGGTGTTGGTGGTGTAGAGCTTCCTGTAGCCGCATGGCGTTCGTACTTAAATATGGAACTAACCATTCCAATTTTCGCTGTCTCTTATACACATCTCCGAGCCCACGAGACC
+
CCCCCFCCCCABGGGGGGGGGGGHHHHGGHHGHFHHHHGGGEGGFHHGGGEFHHHHHHHHHHHHHHHHHGGGGGHHGFGGGEHHHHHHHHHHHHHHHHHHHHHHHHHHHHHHHHGGGGGHHGHHHHGHFHFHHHHHGC/C@FHGGGGGGF
@M02034:409:000000000-BFKT7:1:1108:16971:10921 1:N:0:32
AAAGTCGAGGTGCCTAAAGTGGCAACCCAGACTAAGAATCAGGTTGGTGGTGTAGAGCTTCCTGTAGCCGCATGGCGTTCGTACTTAAATATGGAACTAACCATTCCAATTTTCGCTGTCTCTTATACACATCTCCGAGCCCACGAGACC
+
CCCCCFCCCCBBGGGGGGGGGGGHHHHGGHHGHHHHHHHHHHHGGHGGGGEFFHHHHHHHHHHHHHHHHGGGGGHHGGGGFEFHHHHHHHHHHHGHHHHHHHHHHHHHHHHHHHGGGGGFFHHHGHDFHHGHGHHFG@GGGGHGGGGGGF
@M02034:409:000000000-BFKT7:1:1108:13466:10924 1:N:0:32
AAAGTCGAGGTGCCTAAAGTGGCAACCCAGACTAGTAAGCAGGTTGGTGGTGTAGAGCTTCCTGTAGCCGCATGGCGTTCGTACTTAAATATGGAACTAACCATTCCAATTTTCGCTGTCTCTTATACACATCTCCGAGCCCACGAGACC
+
CCCCCFCCCCCCGGGGGGGFGGGHHHHGGHHGHHHHHHHHHHHFGHGEFGEFGHHHHHHHHHHHHHHHHGGGGGHHGGGGGEGHHHHFHHHHHHGGGGDGHHHHHHGHHHHHHGGGGGGHHGHHFHHHFHFHHHHHGGGGGGHGGGGGGE
@M02034:409:000000000-BFKT7:1:1108:25994:10935 1:N:0:32
AAAGTCGAGGTGCCTAAAGTGGCAACCCAGACTCAGCCTCCGGTTGGTGGTGTAGAGCTTCCTGTAGCCGCATGGCGTTCGTACTTAAATATGGAACTAACCATTCCAATTTTCGCTGTCTCTTATACACATCTCCGAGCCCACGAGACC
+
CCCCAFBCCBBBGGGGGGGGGGGHHHHGGHHGHHHGHHHHHGGGGGGGFGFEHHHHHHHHHHHHHHHHHGGEEGHHGGGGGGHHHHHHHHHHHGHHGHHGGHFHGHHHHHHHHHGGGGGHHHHHGHFHGHFGHHFHGGCGGGHGGCFGGG
@M02034:409:000000000-BFKT7:1:1108:15634:10941 1:N:0:32
AAAGTCGAGGTGCCTAAAGTGGCAACCCAGACTCAGAGGGGGGTTGGTGGTGTAGAGCTTCCTGT
+
CCCCCFBCCBBCGGGGGGGGGGGHHGHGGH2BFGEFFGAFGGGGCCC/?/CFF2F2F2?F2FGDG
@M02034:409:000000000-BFKT7:1:1108:3374:10941 1:N:0:32
AAAGTCGAGGTGCCTAAAGTGGCAACCCAGACTGGGAATGAGGTTGGTGGTGTAGAGCTTCCTGTAGCCGCATGGCGTTCGTACTTAAATATGGAACTAACCATTCCAATTTTCGCTGTCTCTTATACACATCTCCGAGCCCACGAGACC
+
CBBCBFBBCCBCGGGGGGGGFGGHHHHGGHHGHHHHFGHHHHHFGHGEFGEFBEGFGFGHHHHFBDFFFEEEEEHFFEGFFEGGHHHGHHFHHHFFHHHGHHFHHHFHHHHHHHEFGGGHHHHHHHHHEFFHGGGGG?FCGGHGGGFGGF
@M02034:409:000000000-BFKT7:1:1108:21345:10941 1:N:0:32
AAAGTCGAGGTGCCTAAAGTGGCAACCCAGACTGGGGTGGGGGTTGGTGGTGTAGAGCTTCCTGTAGCCGCATGGCGTTCGTACTTAAATATGGAACTAACCATTCCAATTTTCGCTGTCTCTTATACACATCTCCGAGCCCACGGACCA
+
CCCCCFCCCCBCGGGGGGGFGGGHHHHGGHHGHHHHGFEGGGGGGGGGGGEFHHHHHHHHHHHHHHHHHGGFGGHHGGGGGGHHHHFFHHHHHHHHHHHHHHHHHHHGFHHHHHGGGGGHHHHHHHGHHHFHHHHHGCFGGGHGGGGGGE
@M02034:409:000000000-BFKT7:1:1108:26051:10944 1:N:0:32
AAAGTCGAGGTGCCTAAAGTGGCAACCCAGACTCGGCGTTGGGTTGGTGGTGTAGAGCTTCCTGTAGCCGCATGGCGTTCGTACTTAAATATGGAACTAACCATTCCAATTTTCGCTGTCTCTTATACACATCTCCGAGCCCACGAGACC
+
CBCCCFCCCBBBGGGGGGGGGGGHHHHGGHHGHHGGGGFGGHGGGGGGGGEFGHHHHHHHHHHHHGHHHGGFGGHHGGGEEFHHHHHHHHHHHGDFHHGGFHFHHFHHHHHHHHGGGGDGHHHHHHFHFFHHHHFHGDGGGGHGGGGGGG
@M02034:409:000000000-BFKT7:1:1108:5459:10945 1:N:0:32
AAAGTCGAGGTGCCTAAAGTGGCAACCCAGACTACGCAGACGGTTGGTGGTGTAGAGCTTCCTGTAGCCGCATGGCGTTCGTACTTAAATATGGAACTAACCATTCCAATTTTCGCTGTCTCTTATACACATCTCCGAGCCCACGAGAC
+
CCCCCFCCBCABGGGGGGGGGGGHHHHGGHHGHFFE2AAE2AEGGGGGFGEGHHHGHHHHHHHHHFHHHGGGGGHFGGGGGFHHHHHHHHHHHHHGGHHHHHFHHHFFHHHHHGGGGGGHHHHHGGHHGFHHGHHFFGGGGGHGGGGGG
@M02034:409:000000000-BFKT7:1:1108:25402:10945 1:N:0:32
AAAGTCGAGGTGCCTAAAGTGGCAACCCAGACTGGGTGTGGGGTTGGTGGTGTAGAGCTTCCTGTAGCCGCATGGCGTTCGTACTTAAATATGGAACTAACCATTCCAATTTTCGCTGTCTCTTATACACATCTCCGAGCCCACGAGAC
+
BBBBAFBBBBBBGGGGGFGGGGGHHHHGGHHGHH2BBEE?2FGEEGGFGGEFGHHHHHHHHHHHHFHHGGGCEGHGEGGGGGHHHHHHHHGHHHHGGHGHEGFHHHFHHHHHHHGGGGGFHHHHHHHHFGFHGHFHG/@DGFHEGGGGG
@M02034:409:000000000-BFKT7:1:1108:4527:10946 1:N:0:32
AAAGTCGAGGTGCCTAAAGTGGCAACCCAGACTCTGCCGGCTGTTGGTGGTGTAGAGCTTCCTGTAGCCGCATGGCGTTCGTACTTAAATATGGAACTAACCATTCAATTTTCGCTGTCTCTTATACACATCTCCGAGCCCACGAGACCA
+
CCCCCFCCCCBCGGGGGGGGGGGHHHHGGHHGHHHHHHGGGGGHHHHEFGEFGHHGHHHHHGHHHHHHHGGEEGHHGEGGGEGHHHHHHHGHHHHHGHHHHHHHHHHFHHHHHGGGGFHHHHHHHHHGHGHHHHHGGGGGGHGGGGGGGH
@M02034:409:000000000-BFKT7:1:1108:4641:10947 1:N:0:32
AAAGTCGAAGTGCCTAAAGTGGCAACCCAGACTGGTAAG
+
A>AAAD>A1AAFGGGGGGGGFD0BFHHAAGHEH10B1DB
@M02034:409:000000000-BFKT7:1:1108:14445:10948 1:N:0:32
AAAGTCGAGGTGCCTAAAGTGGCAACCCAGACTCAGTCGAATGTTGGTGGTGTAGAGCTTCCTGTAGCCGCATGGCGTTCGTACTTAAATATGGAACTAACCATTCCAATTTTCGCTGTCTCTTATACACATCTCCGAGCCCACGAGACC
+
CCCCDFCCCBBBGGGGGGGGGGGHHHHGGHHGHHHHGHGGGHHHHHHEFGEFGHHHHHHHHHHHHHHHHGGGGGHHGEGGEEGHHHHHHHHHHHHHGHHHHHHHHHHHHHHHHHGGGGGHHHHHHHHHHHHHHHHHGCGCGGHGGGGGGF
@M02034:409:000000000-BFKT7:1:1108:4509:10954 1:N:0:32
AAAGTCGAGGTGCCTAAAGTGGCAACCCAGACTCTGCCGGCTGTTGGTGGTGTAGAGCTTCCTGTAGCCGCATGGCGTTCGTACTTAAATATGGAACTAACCATTCAATTTTCGCTGTCTCTTATACACATCTCCGAGCCCACGAGACCA
+
A@ABAFBABDABB4FGCGGGGGGHHHGGGHHFGHGFHHFGFFGGGHHEGG1FGFH5FGHHFFHHGGHFHEEEFEHAEEFEEECGGDFFGHFFHGBFFHFGF0FFGGBGHHHHF@<EEC?BBGFBGG3GFGGFHFFD@F</FE/@@@ACFF
@M02034:409:000000000-BFKT7:1:1108:6204:10956 1:N:0:32
AAAGTCGAGGTGCCTAAAGTGGCAACCCAGACTCGGGGTGGGGTTGGTGGTGTAGAGCTTCCTGTAGCCGCATGGCGTTCGTACTTAAATATGGAACTAACCATTCCAATTTTCGCTGTCTCTTATACACATCTCCGAGCCCACGAGACC
+
BBBBAFCCCCABGGGGGGGGGGGHGHHGGHHGHHGGGGEEEGGFGGGFFGEFGFHHFGHHHHHHGGHHHGGGGGHHGGGGGGHHHHHGHHHHGHGGHHGFGFHFHGFFHHHHHGGDGGGHHFHHGHGFHFDFHGFGE@DCGFHGGGCCDC
@M02034:409:000000000-BFKT7:1:1108:27487:10957 1:N:0:32
AAAGTCGAGGTGCCTAAAGTGGCAACCCAG
+
BBBBBFBBBBBBGGGGGGGGGGGGHHHGGH
@M02034:409:000000000-BFKT7:1:1108:4541:10957 1:N:0:32
AAAGTCGAGGTGCCTAAAGTGGCAACCCAGACTCTGCCGGCTGTTGGT
+
AAAAAFAA>1>AFFGGGFGG11BBGGGGGGEEEHH1BFE/AE/BDB/E
@M02034:409:000000000-BFKT7:1:1108:12464:10969 1:N:0:32
AAAGTCGAGGTGCCTAAAGTGGCAACCCAGACTAAGAATGGGGTTGGTGGTGTAGAGCTTCCTGTAGCCGCATGGCGTTCGTACTTAAATATGGAACTAACCATTCCAATTTTCGCTGTCTCTTATACACATCTCCGAGCCCACGAGACC
+
BCCCBFBBCBBCGGGGGGGGGGGHHHHGGHHGHFCGHHHHHHGGGGGECEECA3FEEFFEAGHHGDFGGEE0EEG1EEEFEEGFHFHHGHHFFHB3FCGHFG3FFDF?DGGHHFCCFD?GBHHHFFFHFGH2FGHGF?DGGEHGGGGGDF
@M02034:409:000000000-BFKT7:1:1108:18274:10976 1:N:0:32
AAAGTCGAGGTGCCTAAAGTGGCAACCCAGACTTCTACGTCGGTTGGTGGTGTAGAGCTTCCTGTAGCCGCATGGCGTTCGTACTTAAATATGGAACTAACCATTCCAATTTTCGCTGTCTCTTATACACATCTCCGAGCCCACGAGACC
+
>11>ADAADD>ACGDGGGGGGFGFEGCAFGEGHHHEGGFHFEEGGCG/AEAFBFFAF1GGHBHGGFHHGEE/?EHFEEEEEEFGHHGFFF2EFB>1BF1FHGHHHHHFGGHHHD@EECEGHHGG1FBGGHFHFFFBE//BCFAFCCCAEG
@M02034:409:000000000-BFKT7:1:1108:24618:10981 1:N:0:32
AAAGTCGAGGTGCCTAAAGTGGCAACCCAGACTGAGAGGCATGTTGGTGGTGTAGAGCTTCCTGTAGCCGCATGGCGTTCGTACTTAAATATGGAACTAACCATTCCAATTTTCGCTGTCTCTTATACACATCTCCGAGCCCACGAGACC
+
BBBCCFBBCCAAGGGGGGGFGGGHHHHGGHHGHHHHHHGGGHHGGFHGFGEFFHHGHHHHHHHGHGHHHGGGGGHHGGGGGEGHHHHGHHGHHHBFFHGHHHHGHHFHHHHHHHGFGGGGHHHHHHHHHGGHHHDFFG?CCGHGGGGAEG
@M02034:409:000000000-BFKT7:1:1108:16468:10982 1:N:0:32
AAAGTCGAGGTGCCTAAAGTGGCAACCCAGACTAGGCCTACGGTTGGTGGTGTAGAGCTTCCTGT
+
BBBBBFBBBBBBGGGGGGGGGGGHHHHGGGAEBECF3AG32AEG2EAAA1EF13F5B53B5F55F
@M02034:409:000000000-BFKT7:1:1108:13924:10984 1:N:0:32
AAAGTCGAGGTGCCTAAAGTGGCAACCCAGACTCAGTGTCAGGTTGGTGGTGTAGAGCTTCCTGTAGCCGCATGGCGTTCGTACTTAAATATGGAACTAACCATTCCAATTTTCGCTGTCTCTTATACACATCTCCGAGCCCACGAGACC
+
BBCCCFCCCCCCGGGGGGG6FGGHHHHGGHHGHHHHFGHHHHHHHHGGGGGGHHHHHHHHHHHHHHHHHGGFGGHHGGGGGFHHHHHHHHHHHHHHGHGHGHHHHHGHHHHHHGGGGGGHHHHHHHHHGHGHHHHHGCGGGGHGGGGGGG
@M02034:409:000000000-BFKT7:1:1108:23530:10987 1:N:0:32
AAAGTCGAGGTGCCTAAAGTGGCAACCCAGCCTCAGG
+
CBCCCFCCCCCCGGGGGGGGGGGHHHHGGH22A2B3B
@M02034:409:000000000-BFKT7:1:1108:8542:10989 1:N:0:32
AAAGTCGAGGTGCCTAAAGTGGCAACCCAGACTAAGGAGGATGTTGGTGGTGTAGAGCTTCCTGTAGCCGCATGGCGTTCGTACTTAAATATGGAACTAACCATTCCAATTTTCGCTGTCTTTATACACATCTCGAGCCCACGAGACCAG
+
ABBBAFBBBBBBGGGGCGGGGGGHHHGGGAGGHHHHHHHGEHHGGHHEFGBCFHHHGHHHHHHHHHHHHEGFGGHHGGGGEEGHHHHFHHGHHHGFHHGFHHHHHHHFHHHHHGGGGGGFHHHHHHFHHHHHHHHHGGGGEGGCGGFGHF
@M02034:409:000000000-BFKT7:1:1108:9571:10991 1:N:0:32
AAAGTCGAGGTGCCTAAAGTGGCAACCCAGACTTCTCCGCCTGTTGGTGGTGTAGAGCTTCCTGTAGCCGCATGGCGTTCGTACTTAAATATGGAACTAACCATTCCAATTTTCGCTGTCTCTTATACACATCTCCGAGCCCACGAGACC
+
CCCCCFCCCCBCGGGGGGGGGGGHHHHGGHHGHHHHHHGGGGHHHHHGFGFFHHHHHHHHHHHHHHHHHGGGGGHHGGGGGFHHHHHHHHHHHHHHFHHHHHHHHHGGHHHHHHGGGGGHHHHHHHHHHHHHHHHHGGGGGGHGGGGGGG
@M02034:409:000000000-BFKT7:1:1108:10842:11004 1:N:0:32
AAAGTCGAGGTGCCTAAAGTGGCAACCCAGACTAAGCAGGGGGTTGGTGGTGTAGAGCTTCCTGTAGCCGCATGGCGTTCGTACTTAAATATGGAACTAACCATTCCAATTTTCGCTGTCTCTTATACACATCTCCGAGCCCACGAGACC
+
BCABCFCCCBBCGGGGGGGGGGGHHHHGGHHGHHHHHHHHGGGEGFGGGGEFFFHFHHHHHHHHHHHGHGGGGGHHGEGGGFHHHHFHFGHHHHGGGHHHHHGHHHHGHHHHHHGGGGGHGHHHHHGHHHGFHHGGGCFGGGHGGGGGGG
@M02034:409:000000000-BFKT7:1:1108:14200:11008 1:N:0:32
AAAGTCGAGGTGCCTAAAGTGGCAACCCAGACTACGAATAAGGTTGGTGGTGTAGAGCTTCCTGTAGCCGCATGGCGTTCGTACTTAAATATGGAACTAACCATTCCAATTTTCGCTGTCTCTTATACACATCTCCGAGCCACGAGACCA
+
CCCCBFABBCCCGGGGGGGGGGGHHHHGGHHGHGHFECCFGGHHHHGGGGEFGHHFGFFHHHHHHGHGGGGEGGHHGGGGFEFHHHHHHHHHHHFFHHHHHFFHHHHFHHFHHHGGGGGHHFHG3FGHDGB2?FGBFCFGGHHGGGGGG?
@M02034:409:000000000-BFKT7:1:1108:24653:11010 1:N:0:32
AAAGTCGAGGTGCCTAAAGTGGCAACCCAGACTCATAATCATGTTGGTGGTGTAGAGCTTCCTGTAGCCGCATGGCGTTCGTACTTAAATATGGAACTAACCATTCCAATTTTCGCTGTCTCTTATACACATCTCCGAGCCCACGAGACC
+
CBCCCFCBCBCCGGGGGGGGGGGHHHHGGHHGHHHHHHHHHHHHHHHEFGFGGGHHHHHHGHHHHHHHHGGGGGHHGGGGGFHHHGHHHHHHHHFFFHHHGHFGHHFHHHHHHHGGGGGHHHHHDGHHGGFHHHFFDFCGGGHGGGGGGG
@M02034:409:000000000-BFKT7:1:1108:23529:11011 1:N:0:32
AAAGTCGAGGTGCCTAAAGTGGCAACCCAGACTTCGTCGGTTGTTGGTGGTGTAGAGCTTCCTGTAGCCGCATGGCGTTCGTACTTAAATATGGAACTAACCATTCCAATTTTCGCTGTCTCTTATACACATCTCCGAGCCCACGAGACC
+
CCCCCFCBBCABGGGGGGGGGGGHHHHGGHHGHHHGHGGGEEGEHHHGGGAFGHHHHHHHHGHHFGHHHGGGGGHGGGGGFEFHHHHHHHHHHHGHHHHHHHFHHHHHHHHHHFGGGGDGHGHHHHHHHHFCGHHFG@DGGGHGGGG?DF
@M02034:409:000000000-BFKT7:1:1108:25574:11022 1:N:0:32
AAAGTCGAGGTGCCTAAAGTGGCAACCCAGACTCCTAAGAATGTTGGTGGTGTAGAGCTTCCTGTAGCCGCATGGCGTTCGTACTTAAATATGGAACTAACCATTCCAATTTTCGCTGTCTCTTATACACATCTCCGAGCCCACGAGACC
+
AAABBFBBDDAAGGGFFGGFEBFGHHHGGHHEFHHHFHHHGHHHHFEEFDEBGHHGGGHHGHHHFFHHHGGGGGGGFEGFEEFFHHGHFHGGHHGFHG3FEFHGHFGHHHHHHHG?FGGFBDFHHHHHFGBGGHHHG@CFGGGGCGCD?F
@M02034:409:000000000-BFKT7:1:1108:21633:11033 1:N:0:32
AAAGTCGAGGTGCCTAAAGTGGCAACCCAGACTAATCAGAATGTTGGTGGTGTAGAGCTTCCTGTAGCCGCATGGCGTTCGTACTTAAATATGGAACTAACCATTCCAATTTTCGCTGTCTCTTATACACATCTCCGAGCCCACGAGACC
+
BBBBBFABBDAAGGGGGGGGGGGFHHHGGHFBGHHHHHHHHGHFGGHEFGEFFFHHHHHHHHHHHGHHGGGGFGHHGGGGGGHEGHHHHHGGHHHHGHHHHHGHGHHHHHHHHHGGGGGGHGHHEHHHGHHHGGGGG?DFGGHGGGGGDC
@M02034:409:000000000-BFKT7:1:1108:23269:11034 1:N:0:32
AAAGTCGAGGTGCCTAAAGTGGCAACCCAGACTTCGTCGCCTGTTGGTGGTGTAGAGCTTCCTGTAGCCGCATGGCGTTCGTACTTAAATATGGAACTAACCATTCCAATTTTCGCTGTCTCTTATACACATCTCCGAGCCCACGAGAC
+
CCCCCFCCCCBCGGGGGGGGGGGHHHHGGHHGHHHGBEFGGGHHHHFEAEFGAEGBFGGHGGGGGBAAEEE@EEA1@>EEFGBFGHHHEHHDEF3BGFGHF?DFFGH4HGHHHBEEGFEFBHHGD3FHFFFHHFGFDCGGG/FFGCC<A
@M02034:409:000000000-BFKT7:1:1108:27286:11034 1:N:0:32
AAAGTCGAGGTGCCTAAAGTGGCAACCCAGACTAAGAATGATGTTGGTGGTGTAGAGCTTCCTGTAGCCGCATGGCGTTCGTACTTAAATATGGAACTAACCATTCCAATTTTCGCTGTCTCTTATACACATCTCCGAGCCCACGAGACC
+
BCCCBFCCCCCCGGGGGGGGGGGHHHHGGHHGHHHHHHHHHGHGHHHFGGEFGHHHHHHHHHHHHHHHHGGFFGHHGGGGGGHHHHHHHHHHHHFHHHHHHHHHHHGHHHHHHHGGGGGHHHHHGHHHHHGHGHHGGGCGGGHGFCFGGF
@M02034:409:000000000-BFKT7:1:1108:13211:11035 1:N:0:32
AAAGTCGAGGTGCCTAAAGTGGCAACCCAGACTAATAAGAATGTTGGTGGTGTAGAGCTTCCTGTAGCCGCATGGCGTTCGTACTTAAATATGGAACTAACCATTCCAATTTTCGCTGTCTCTTATACACATCTCCGAGCCCACGAGACC
+
CCCCCFABCCBCGGGGGGGFGGGHHHHGGHHGHHHHHHHHHGHGHHHEGGFGHHHHHHHHHHHHGHHHGGGGGGHHGGGGGFGHHHHHHHHHHHHHHHHGHHHHHHGHHHHHHHGGGGFHHGHHHHHHGHGHHHHGGCCCGGHGGGGGGA
@M02034:409:000000000-BFKT7:1:1108:16687:11040 1:N:0:32
AAAGTCGAGGTGCCTAAAGTGGCAACCCAGACTACGAATAAGGTTGGTGGTGTAGAGCTTCCTGTAGCCGCATGGCGTTCGTACTTAAATATGGAACTAACCATTCCAATTTTCGCTGTCTCTTATACACATCTCCGAGCCCACGAGACC
+
BBBBAFBBBBBBGGGGGGGGGGGHHHHGGHHGHHHGEHHGHHHHHHGEFGGGHHHHHHHHHHHHHHHHHGGEEGHHGFGGGGHHHHHHHHHHHHFHHHHHHGHHHHHHHHHHHHGGGGGHHGHHHHFHHHHHHHHHGCGGGGHGGGGGGG
@M02034:409:000000000-BFKT7:1:1108:16395:11046 1:N:0:32
AAAGTCGAGGTGCCTAAAGTGGCAACCCAGACTGGGAATAATGTTGGTGGTGTAGAGCTTCCTGTAGCCGCATGGCGTTCGTACTTAAATATGGAACTAACCATTCCAATTTTCGCTGTCTCTTATACACATCTCCGAGCCCACGAGACC
+
CBBCCFCCCCAAGGGGGGGGGGGHHHHGGHHGHHHHHHHHHHHHHHHGGGEFGHHFHHHHHHHHHFHHHGGGGGHHGGGGGFHHHHHGHHHHHHHFHHHHHHHGHHHHHHHHHHGGGGGGHHHHHFFGHHGHHHHHGGFGGGHGGGGGGF
@M02034:409:000000000-BFKT7:1:1108:6665:11050 1:N:0:32
AAAGTCGAGGTGCCTAAAGTGGCAACCCAGACTAAGGAGTCTGTTGGTGGTGTAGAGCTTCCTGTAGCCGCATGGCGTTCGTACTTAAATATGGAACTAACCATTCCAATTTTCGCTGTCTCTTATACACATCTCCGAGCCCACGAGACC
+
BABABFBCCCBCGGGGGGGGGGGGFHHGGHHGHHHHHFHGFGFGHFEGGG1FGGHFHHHHFHHHHFHFHGGGGGHHGEEEFGHHHHHFFHGHHFGBGHHFFHHHGHHGFHHHHHGGGAEBGHHHHHHHHHEGGHHHG/@CGEGGCGGFGG
@M02034:409:000000000-BFKT7:1:1108:13215:11052 1:N:0:32
AAAGTCGAGGTGCCTAAAGTGGCAACCCAGACTAATAAGAATGTTGGTGGTGTAGAGCTTCCTGTAGCCGCATGGCGTTCGTACTTAAATATGGAACTAACCATTCCAATTTTCGCTGTCTCTTATACACATCTCCGAGCCCACGAGACC
+
>>>3>DA?B?AAGGGDCGGGGGGHGHHGFHHGFHHFBGFHHGH5DGF2FE2AAFF5FHHBGFHFGGHHHGFAEFGAEGGGG?CFGHFDFHHHHHFFHF33FGFG3DB4GGGFGH??EEFHHHGHBFFH4FBFHFHHF?/>BFGFFGGGDF
@M02034:409:000000000-BFKT7:1:1108:22564:11052 1:N:0:32
AAAGTCGAGGTGCCTAAAGTGGCAACCCAGACTAAGAATCATGTTGGTGGTGTAGAGCTTCCTGTAGCCGCATGGCGTTCGTACTTAAATATGGAACTAACCATTCCAATTTTCGCTGTCTCTTATACACATCTCCGAGCCCACGAGACC
+
CBBCCFBCCCBBGGGGGGGGGGGHHHHGGHHGHHHHHHHHHHHHHHHGFGEFHHHHHGHHHHHHHHHHHGGEEGHGGGGGFFFGHHHEGHGHHHGGHHDFHGHHHHHHFGHHHHGGGGEHFHHHHHFHHHHHHHHHGCGFGGHGGGGGGG
@M02034:409:000000000-BFKT7:1:1108:4494:11053 1:N:0:32
AAAGTCGAGGTGCCTAAAGTGGCAACCCAGACTAGTGATAGGGTTGGTGGTGTAGAGCTTCCTGTAGCCGCATGGCGTTCGTACTTAAATATGGAACTAACCATTCCAATTTTCGCTGTCTCTTATACACATCTCCGAGCC
+
CCCCCFAADBCCGGGGGGGGGGGHHHHGGHGGHFHHHBHGHHCHCAEAF?EAGFHHHHGHHHHHF5FBDEA>EEH1EEEEGFFHHG4BEG4@B333BFGF303BGHFFGFHHHDEFF<EGHFHHFD?GGG22?BFGGC//C
@M02034:409:000000000-BFKT7:1:1108:26329:11058 1:N:0:32
AAAGTCGAGGTGCCTAAAGTGGCAACCCAGACTACGCGTCAGGTTGGTGGTGTAGAGCTTCCTGTAGCCGCATGGCGTTCGTACTTAAATATGGAACTAACCATTCCAATTTTCGCTGTCTCTTATACACATCTCCGAGCCCACGAGACC
+
BBBBBFABB2AAGGGGEGGGGGGHHHHGFHHGHGHGGGGGGGHFGHGFEDEFHHHHHHHHHGHHGDGHHGG/EEHGGGGGGGBHGHGFGHHHHFGECGG3FHHFGGHFHHHHHFGGGGGGHHHHFHHHHHGHHHGGG/ACDGHGGGGDGF
@M02034:409:000000000-BFKT7:1:1108:22546:11060 1:N:0:32
AAAGTCGAGGTGCCTAAAGTGGCAACCCAGACTAAGAATCATGTTGGTGGTGTAGAGCTTCCTGTAGCCGCATGGCGTTCGTACTTAAATATGGAACTAACCATTCCAATTTTCGCTGTCTCTTATACACATCTCCGAGCCCACGAGACC
+
AABABF>ADDABGGGGFFGGGGGGHHHGGHHGHHHHHHHHHHGHHFGGGGGEGHH5FHHHHHHHHHHGHGGGGEHHFGGGGGGHHHGGHH4FFBDFEGDFHHHGFHFFHHHHHGEGG/EGFHHHHH4FDHBHHGFDG?FCGGHGFGGGGE
@M02034:409:000000000-BFKT7:1:1108:19489:11063 1:N:0:32
AAAGTCGAGGTGCCTAAAGTGGCAACCCAGACTTCTCAGAAGGTTGGGGGTGTAGAGCTTCCTGTAGCCGCATGG
+
CCCCBDAABCCCGGGGGGGGGGGHHHHGGHHGHHFGHFD3DFHFFGE200EEAFG5A5FF@GFEF@FDFDE/BEE
@M02034:409:000000000-BFKT7:1:1108:2682:11069 1:N:0:32
AAAGTCGAGGTGCCTAAAGTGGCAACCCAGACTGTTAGTCGTGTTGGTGGTGTAGAGCTTCCTGTAGCCGCATGGCGTTCGTACTTAAATATGGAACTAACCATTCCAATTTTCGCTGTCTCTTATACACATCTCCGAGCCCACGAGACC
+
AAAABF@ADBBBFGGGBGGGGFGHHHHGFG2ACGHF5GHHCFGGF2FEF?EFGFHB55GHGFHGH5FGHGG0BEH10EEFE>?GGHGFEFFHHB@3BF3BFC3FDEH4?FGHH4EGG/EGHHHHFGBFGBGHBFGBDB?@CEEECCGFGF
@M02034:409:000000000-BFKT7:1:1108:4397:11071 1:N:0:32
AAAGTCGAGGTGCCTAAAGTGGCAACCCAGACTAGTAGGGAGGTTGGTGGTGTAGAGCTTCCTGTAGCCGCATGGCGTTCGTACTTAAATATGGAACTAACCATTCCAATTTTCGCTGTCTCTTATACACATCTCCGAGCCCACGAGACC
+
BACCCFABCBBBGGGGGGGFGGGHHHHGGHHGHHHHHHHGGGGEHHGGFGEFGHHHHHHHHHHHGDGHHGGEFGHHGGGGGFGHHHFFGHHHHHHHGHGFFGEGHHFHHGHHHFGGGGGHHGHHHHHHFHHHHHHHGGGGGEHGGGG?EE
@M02034:409:000000000-BFKT7:1:1108:25639:11074 1:N:0:32
AAAGTCGAGGTGCCTAAAGTGGCAACCCAG
+
A1AAAD>ADDAACGGGGGGGGBF0FGHA0A
@M02034:409:000000000-BFKT7:1:1108:15061:11079 1:N:0:32
AAAGTCGAGGTGCCTAAAGTGGCAACCCAGACTAATAATAGGGTTGGTGGTGTAGAGCTTCCTGTAGCCGCATGGCGTTCGTACTTAAATATGGAACTAACCATTCCAATTTTCGCTGTCTCTTATACACATCTCCGAGCCCACGAGACC
+
AABBBFBBBBBBGGGFGGGGGGGHHHHGGHHGHHHHHHHHHHHGGGGGGGGFHHHHHHHHHHHHHHHHHGGEEGHHGGGGGGGHHHHGFHHHHHHHHHHFHHGHHHHHHGHHHHGGGGEGHHHHHHHHGHGHHHHHG?DGGGHGGFGGGE
@M02034:409:000000000-BFKT7:1:1108:2669:11084 1:N:0:32
AAAGTCGAGGTGCCTAAGGTGGCAACCCAGACTGTTAGTCGTGTTGGTGGTGTAGAGCTTCCTGTAGCCGCATGGCGTTCGTACTTAAATATGGAACTAACCATTCCAATTTTCGCGGTCTCTTATACACATCTCCG
+
BABBBFBBBDABFFGGF4FGFCFGHHHGDHGDHB3FHBGHFGGFAGHEFCAAF3DAFFFHFGGGF55A3B>0BEE1>EGFFECEFFBF3F44GFFB@FB?3B3BFG4B4FFGH4E//>C<CF?G3D?3B2<F<F2FC
@M02034:409:000000000-BFKT7:1:1108:7551:11086 1:N:0:32
AAAGTCGAGGTGCCTAAAGTGGCAACCCAGACTTGTCCTACTGTTGGTGGTGTAGAGCTTCCTGTAGCCGCATGGCGTTCGTACTTAAATATGGAACTAACCATTCCAATTTTCGCTGTCTCTTATACACATCTCCGAGCCCACGAGACC
+
BBBBBFBBBBBBGGGGGGGGBGGHHHHGGHGGHHHHHHHHHHHHHHHGGGGGGHHFGGHHHHHHHGGGHGGAEGHGGGGGGGGHHHHHHHHHHHBFGHHHFFFGHFHB4FGHHGGGGGFGHGHHHHGHHHFHGHHGD</>CG/EF@DGGG
@M02034:409:000000000-BFKT7:1:1108:7939:11088 1:N:0:32
AAAGTCGAGGTGCCTAAAGTGGCAACCCAGACTCATTCGCGGGTTGGTGGTGTAGAGCTTCCTGTAGCCGCATGGCGTTCGTACTTAAATATGGAACTAACCATTCCAATTTTCGCTGTCTCTTATACACATCTCCGAGCCCACGAGACC
+
CCCCCFBCBCCCGGGGGGGGGGGHHHHGGGHGHHHHHHHGGGGEFGGGGGGGHHHEHGHHGHHHHHHHHGGEEGGCFGGGGGGHHHHBGHHHHH3?FGHGGFHHHFHGGGHHHHGGGGGHHHHHGHFGHEFHHHGHGCGGGGHGGGGGFE
@M02034:409:000000000-BFKT7:1:1108:25260:11089 1:N:0:32
AAAGTCGAGGTGCCTAAAGTGGCAACCCAGACTGTTTCTGGTGTTGGTGGTGTAGAGCTTCCTGTAGCCGCATGGCGTTCGTACTTAAATATGGAACTAACCATTCCAATTTTCGCTGTCTCTTATACACATCTCCGAGCCCACGAGACC
+
AAABBFBBBBBBGGGGGGGGGGGHHHHGGHHGHHHHHHHHHHHHGHHGGGGFGHHGHHHHGHHHEGHGHGE0EEHFEEGGGFCFGHHGHHHHHGFBGHHHGFFGFFG4DFGHHFFGGGFHHHHHGHEDGGHHHHHEGCCC<FHGGCFDFG
@M02034:409:000000000-BFKT7:1:1108:3517:11091 1:N:0:32
AAAGTCGAGGTGCCTAAAGTGGCAACCCAGACTAATAATCAGGTTGGTGGTGTAGAGCTTCCTGTAGCCGCATGGCGTTCGTACTTAAATATGGAACTAACCATTCCAATTTTCGCTGTCTCTTATACACATCTCCGAGCCCACGAGACC
+
AABBBFBBBBBBGGGGGFGFGGGHHHHGGHGGHGFGGHHHHHHHGHGGGGGGHHHAFFHHGHHHHFGFEEGEEGHCEEGGGEFHHGGGGHHHHH3@FGHHHGDGH?GGFFGHHGGEGGGHHHHHGH?BFGHHHHGDGCGGGGHGGGGGGG
@M02034:409:000000000-BFKT7:1:1108:8382:11097 1:N:0:32
AAAGTCGAGGTGCCTAAAGTGGCAACCCAGACTGGGGGGGGGGTTGGTGGTGTAGAGCTTCCTGTAGCCGCATGGCGTTCGTACTTAAATATGGAACTAACCATTCCAATTTTCG
+
A?A?AFAADBAAGCGBGGFDGGGFFHHGGHHFHHHHGGGGFFF=BFF.:D.;;BB/:BFFFFFF/:F99DB-DDEEDAFEF.;EEFFBBB9BFFFEFFB9BA/BB//BFFFFF9>
@M02034:409:000000000-BFKT7:1:1108:19092:11099 1:N:0:32
AAAGTCGAGGTGCCTAAAGTGGCAACCCAGACTTCGTGTGGGGTTGGTGGTGTAGAGCTTCCTGTAGCCGCATGGCGTTCGTACTTAAATATGGAACTAACCATTCCAATTTTCGCTGTCTCTTATACACATCTCCGAGCCCACGAGACC
+
CBCCCFBABBCCGGGGFGGGGGGHHHHGGH2FHHHGBFHGGGGGGGGEGGEFGFFHGHHHHHHHHHHHHGG>EEHHGGGGGFGHGHHFHHHHHGHFFGHHFHHGHFHHGGHHHHGGGGGHHHHH3FBHGHHHHGHDDC/@FGHGGGGGGE
@M02034:409:000000000-BFKT7:1:1108:25004:11101 1:N:0:32
AAAGTCGAGGTGCCTAAAGTGGCAACCCAGACTCATAATCATGTTGGTGGTGTAGAGCTTCCTGTAGCCGCATGGCGTTCGTACTTAAATATGGAACTAACCATTCCAATTTTCGCTGTCTCTATACACATCTCCGAGCCCACGAGACCA
+
BBCCCFCCCCCCGGGGGGGGGGGHHHHGGHGGHHHHHHHHGGHHHFHGGGGGHHHHHHHHHHHHHGHHHGGEFGHHFGGGGGFHHHE@EGFHHEHGHHGGGHHHHHGHFGHHHHGFGGGGHHHHHHFHHFFHHFFGFGGGFHGC@CDDEG
@M02034:409:000000000-BFKT7:1:1108:21863:11106 1:N:0:32
AAAGTCGAGGTGCCTAAAGTGGCAACCCAGACTGGTGTGGGGGTTGGTGGTGTAGAGCTTCCTGTAGCCGCATGGCGTTCGTACTTAAATATGGAACTAACCATTCCAATTTTCGCTGTCTCTTATACACATCTCCGAGCCCACGAGACC
+
BBBBBFBBBAAAFFGFGGGFGGGGHHHGGHHGGHFAFFEEGGGEEFGGGGAGHHHFFFHHGHHHHGBFHGEEFGHHGFGGGDFEHHHGHFHHHHGFHHGHFHGHFFFFFHHHHHGGGGDGHHHHFHFDDHHFG1FGGCC@DGHGGFCDD<
@M02034:409:000000000-BFKT7:1:1108:6968:11111 1:N:0:32
AAAGTCGAGGTGCCTAAAGTGGCAACCCAGACTAATCATAATGTTGGTGGTGTAGAGCTTCCTGTAGCCGCATGGCGTTCGTACTTAAATATGGAACTAACCATTCCAATTTTCGCTGTCTCTTATACACATCTCCGAGC
+
AAABAFABBBAAFGGGGFGGFGGHHHHGCFGFHHFHHGHHDGHGHGGFEFEGHHHHGHHHHFHFFGHFGFGGGGGGEEEGF>?GGFHFHHGHHBBGCFFCGA3FGFFB4GHHHHGFA/EGFBGGFHFHFFFHCGFB?//<
@M02034:409:000000000-BFKT7:1:1108:23461:11112 1:N:0:32
AAAGTCGAGGTGCCTAAAGTGGCAACCCAGACTGGGGTGGGTGTTGGTGGTGTAGAGCTTCCTGTAGCCGCATGGCGTTCGTACTTAAATATGGAACTAACCATTCCAATTTTCGCTGTCTCTTATACACATCTCCGAGCCCACGAGACC
+
BABBAFABBBABGGGGFGGFGGGGHHHGGHHGHHHHGBAEGGGFGHHEGGGGGHHHHHHHHHHHFFFHHGGEEGHHGGGGGFHGHHHHEHHHHHHHGHEBFGFGHGFGHHHHHHGGGCDHHGHHFHHHFHHGHHGFD@DGCFEGCDGGGC
@M02034:409:000000000-BFKT7:1:1108:21076:11115 1:N:0:32
AAAGTCGAGGTGCCTAAAGTGGCAACCCAGACTCCTCCTCCGGTTGGTGGTGTAGAGCTTCCTGTAGCCGCATGGCGTTCGTACTTAAATATGGAACTAACCATTCCAATTTTCGCTGTCTCTTATACACATCTCCGAGCCCACGAGACC
+
BBCCBFCCCCCCGGGGGGGGGGGHHHHGGHHGHHHHHHHHHGGGGGGEGGGGHHHHHHHHHHHHHHHHHGG0EEHHGGGGGGGHHHHGHHGHHHFHFGGFHHHHHHHFHGHHHHGGGGGGHGHHBHDHGFGGGHHHC?@DFFHGGGGFGF
@M02034:409:000000000-BFKT7:1:1108:17594:11117 1:N:0:32
AAAGTCGAGGTGCCTAAAGTGGCAACCCAGACTACGGATGAGGTTGGTGGTGTAGAGCTTCCTGTAGCCGCATGGCGTTCGTACTTAAATATGGAACTAACCATTCCAATTTTCGCTGTCTCTTATACACATCTCCGAGCCCACGAGAC
+
CBCCCFBCBCCCGGGGGGGGGGGHHHHGGHHGHHH22B223BFGHHGGGGGGHHHHHHHHHHHHHHHHHGGFFGHHGGGGGFFHHHHGHHHHHHHGFHHHHHHHHHGHHHHHHHGGGGGGHHHHHHHHFFDHHHHGGCCGGGHGGGGFG
@M02034:409:000000000-BFKT7:1:1108:26230:11121 1:N:0:32
AAAGTCGAGGTGCCTAAAGTGGCAACCCAGACTAATAAGGATGTTGGTGGTGTAGAGCTTCCTGTAGCCGCATGGCGTTCGTACTTAAATATGGAACTAACCATTCCAATTTTCGCTGTCTCTTATACACATCTCCGAGCCCACGAGACC
+
AA1AAF?A@DAAFGGGGAAGEGGHHHHGG0GGHBGGHGGH1BFFGHHGGGGGA1FDGFGHGGFDFD2AGEEAEEBF/EEGAE0GFGHFDFFFDF1@FFFCFAEFGFE>EGHHHD?FGGFHHHHF>BB2FF1FFF>1?</<CCGF/@CCCA
@M02034:409:000000000-BFKT7:1:1108:14241:11122 1:N:0:32
AAAGTCGAGGTGCCTAAAGTGGCAACCCAGACTACGGCGACGGTTGGTGGTGTAGAGCTTCCTGTAGCCGCATGGCGTTCGTACTTAAATATGGAACAACCATTCCAATTTTCGCTGTCTCTTATACACATCTCCGAGCCCACGAGACCA
+
CCCCCFCCCCCCGGGGGGGFGGFHHHHGGHHGHHHGGGGGGGGGGGGFGGFFHHHHHHHHHHHHHHHHHGGGFGHHGEGGGFGHHHHHHHHHHHHGGEGFGGHHHHHGGHHHGGGGGDHHHHHHHHHHHHHGHGHGCGGGGHGGGGGGGE
@M02034:409:000000000-BFKT7:1:1108:23473:11126 1:N:0:32
AAAGTCGAGGTGCCTAAAGTGGCAACCCAGACTGGGGTGGGTGTTGGTGGTGTAGAGCTTCCTGTAGCCGCATGGCGTTCGTACTTAAATATGGAACTAACCATTCCAATTTTCGCTGTCTCTTATACACATCTCCGAGCCCACGAGACC
+
AA1>AFAADDAAGGGGGGGGGGGFHHHGGHCFHHHHGEECGEEGGEHGGGGGHGHDGHHHHFHHHHHHGGGEFEHFGEGGFEEHHHFBGHGHHF1B1FGGFHHHHGFGFGHHHGCCGGGHHFHHBG2FFH1GGHFHC@G?CGGGGGGGGG
@M02034:409:000000000-BFKT7:1:1108:11002:11131 1:N:0:32
AAAGTCGAGGTGCCTAAAGTGGCAACCCAGACTCAGGGTCCTGTTGGTGGTGTAGAGCTTCCTGTAGCCGCATGGCGTTCGTACTTAAATATGGAACTAACCATTCCAATTTTCGCTGTCTCTTATACACATCTCCGAGCCCACGAGACC
+
CCCCBFCCCCBCGGGGGGGGGGGHHHHGGHHGHHHHHHHHHHHHHHHEGGFFHHHHHHHHHHHHHHHHHGGGGGHHGGGGGEGHHHHBHHHHHHFHHHHHHHHHHHHHHHHHHHFGGGGGHHHHHHGHHHFHHHHGGGCGGCHGGGGGGF
@M02034:409:000000000-BFKT7:1:1108:15105:11132 1:N:0:32
AAAGTCGAGGTGCCTAAAGTGGCAACCCAGACTACGAATAAGGTTGGTGGTGTAGAGCTTCCTGTAGCCGCATGGCGTTCGTACTTAAATATGGAACTAACCATTCCAATTTTCGCTGTCTCTTATACACATCTCCGAGCCCACGAGAC
+
BBBBBFAABBABGGFGGGGGGFFHFHHGG2FFFFHGEHHGGHHHGFEF1FEBGGHGHHHHHHHHHGHHGGGGEEHHGEEFEB2GFHBFEFBBGHBGG3ECHFFFGGFDGGFGHHCFGDE3GFFHFH33FFHBFHF2C/@?CFEF@@DDD
@M02034:409:000000000-BFKT7:1:1108:17805:11136 1:N:0:32
AAAGTCGAGGTGCCTAAAGTGGCAACCCAGACTAATGGGAAGGTTGGTGGTGTAGAGCTTCCTGTAGCCGCATGGCGTTCGTACTTAAATATGGAACTAACCATTCCAATTTTCGCTGTCTCTTATACACATCTCCGAGCCCACGAGAC
+
AAABBFBBBBBBGGGGGGGGGGGHHHGGGHHGHGHFHHHFHGGHGFEEFGEFHHHFHFFGHFHHHHGHHGGEEGHAEEFEFEFHHHGDHHFHHGFGFGHHHGHHGHHEFGHHGGGGGGDHFHHHFHFGFFHHHHFGD?CCGGHGGFCDG
@M02034:409:000000000-BFKT7:1:1108:3683:11140 1:N:0:32
AAAGTCGAGGTGCCTAAAGTGGCAACCCAGACTCAGCCGCCTGTTGGTGGTGTAGAGCTTCCTGTAGCCGCATGGCGTTCGTACTTAAATATGGAACTAACCATTCCAATTTTCGCTGTCTCTTATACACATCTCCGAGCCCACGAGACC
+
CCCCCFCCCCBBGGGGGGGGGGGHHHHGGHHGHHHHHHGGGGHHHHHEFGFFHFHFHHHHHHHHGFEDHGGEEGH1EEEFFEGHGHH@3FHHGH3BFHGGB0GGHFF?GGGHHFFGGGEGGHFHFHGHGHFHHHFGD/CGCGHGG/CADF
@M02034:409:000000000-BFKT7:1:1108:22916:11141 1:N:0:32
AAAGTCGAGGTGCCTAAAGTGGCAACCCAGACTGGGGGGGGGGT
+
BBBBBFBBBBBBGGGGGGGGGGGHGHHGGHHGHH222AEGF-9@
@M02034:409:000000000-BFKT7:1:1108:8976:11142 1:N:0:32
AAAGTCGAGGTGCCTAAAGTGGCAACCCAGACTGGGGGGGGGGTTG
+
CCCCCFCCCCCCGGGGGGGFGGGGHHHGGHHGHHHHGGGGFF-D-;
@M02034:409:000000000-BFKT7:1:1108:15656:11148 1:N:0:32
AAAGTCGAGGTGCCTAAAGTGGCAACCCAGACTATGCGTGATGTTGGTGGTGTAGAGCTTCCTGTAGCCGCATGGCGTTCGTACTTAAATATGGAACTAACCATTCCAATTTTCGCTGTCTCTTATACACATCTCCGAGCCCACGAGACC
+
BBBBBFBBBBBBGGGGGGGGGGGFHHHGGHHGHFHHHGGGEGHFFGHGGGGGGHHFHHHHHHHHHHHHHGG?EFHGGGGGGGHFGHHGHHHHHGD@FGGFGFFHHHHHGGHHHGGDGGGHHGHHHHBHGFFHGHHGGCGGGGHGGCGDGE
@M02034:409:000000000-BFKT7:1:1108:2800:11149 1:N:0:32
AAAGTCGAGGTGCCTAAAGTGGCAACCCAGACTTCGGATAATGTTGGTGGTGTAGAGCTTCCTGTAGCCGCATGGCGTTCGTACTTAAATATGGAACTAACCATTCCAATTTTCGCTGTCTCTTATACACATCTCCGAGCCCACGAGACC
+
BBBBBFAB?>ABGGGGGGGGBGFHHHHGGHHGHHHGE2E235BDB52EF?EECFGF5FGHEHHGHHHGF?EEFGHGG?EGGGHHHHH3GHHFG3@@FGG@EEBEDHHEHHHHHHGGG/EFDGHGHGFD??GHHFGF?//BDGEGGGC?DC
@M02034:409:000000000-BFKT7:1:1108:17375:11150 1:N:0:32
AAAGTCGAGGTGCCTAAAGTGGCAACCCAGACTACGCCGGCGGTTGGTGGTGTAGAGCTTCCTGTAGCCGCATGGCGTTCGTACTTAAATATGGAACTAACCATTCCAATTTTCGCTGTCTCTTATACACATCTCC
+
CCCCCFCCCCCCGGGGGGGGGGGHHHHGGHHGHHHGGGGGGGGEF0EEEG>F?@@DG4FG@GGGHEDFGE@/?/F?EEGCFECGFG?BGG2BDH2BGF2GFH2FGDD?GGHHHGCCDDAB1=FG?F11>FBG1>1<
@M02034:409:000000000-BFKT7:1:1108:23218:11151 1:N:0:32
AAAGTCGAGGTGCCTAAAGTGGCAACCCAGACTCTGCCTTCGGTTGGTGGTGTAGAGCTTCCTGTAGCCGCATGGCGTTCGTACTTAAATATGGAACTAACCATTCCAATTTTCGCTGTCTCTTATACACATCTCCGAGCCCACGAGACC
+
CCCCCFBCCCCCGGGGGGGFGGFHHHHGGGHGHHHBHHHHH2EGGGGGGGGGEHHHHHHHHHHHHGHEHGGEFGHHGGGGGGHHHHHHHHHHHHEGGHHHHHGHHFFFHGHHHHGGGGGGHHHHHHHHHGHHHHHFGG?DGGHGG?GGGF
@M02034:409:000000000-BFKT7:1:1108:20647:11155 1:N:0:32
AAAGTCGAGGTGCCTAAAGTGGCAACCCAGACTTGTACTTCGGTTGGTGGTGTAGAGCTTCCTGTAGCCGCATGGCGTTCGTACTTAAATATGGAACTAACCATTCCAATTTTCGCTGTCTCTTATACACATCTCCGAGCCCACGAGACC
+
>A>AAFAA>A>A1AGFGGGABFFFBGHGFHAFFGE11FDF1CEF?E/EFG/FFGFAGHFG1BFGFAFD1/E>EEHGE/EFEFFGHHFFHFHFHG11FGGGHFEHDGHHFHHEHHGFE/<1>FDDFG>FDG11BGGBC//BCFF<CCCC?F
@M02034:409:000000000-BFKT7:1:1108:27326:11161 1:N:0:32
AAAGTCGAGGTGCCTAAAGTGGCAACCCAGACTCAGCCTCAGGTTGGTGGTGTAGAGCTTCCTGTAGCCGCATGGCGTTCGTACTTAAATATGGAACTAACCATTCCAATTTTCGCTGTCTCTTATACACATCTCCGAGCCCACGAGACC
+
AA>AAFAADBABGCGGEGGFFGGBGGFEFHHGHHFF3FHHHHHHHHGGFGEFF3GDGFHHGHHHHFHFGFGEGGHGGEGC?B?1FGHGHHFGHGEBFGB@B03FFFDFGHGHH?E??EEFHHHHHGG3?FHHBGHHB/CC/?CFC@@C/<
@M02034:409:000000000-BFKT7:1:1108:9355:11163 1:N:0:32
AAAGTCGAGGTGCCTAAAGTGGCAACCCAGACTAAGCAGAATGTTGGTGGTGTAGAGCTTCCTGTAGCCGCATGGCGTTCGTACTTAAATATGGAACTAACCATTCCAATTTTCGCTGTCTCTTATACACATCTCCGAGCCCACGAGACC
+
CCCCCFCCCCABGGGGGGGGGGGHHHHGGHHGHHHHHHHHHHHHHHHGGGGFHHHHHHHHHGHHHHHHHGGGGGHHGGGGGEHHHHHHHHHHHHFHHHHGHFHHHHHBHHHHHHGGGGGHHHHHHHHFHHHGHHHHGGGGGGGGGGGGGG
@M02034:409:000000000-BFKT7:1:1108:13812:11168 1:N:0:32
AAAGTCGAGGTGCCTAAAGTGGCAACCCAGACTTTGTCTGGTGTTGGTGGTGTAGAGCTTCCTGTAGCCGCATGGCGTTCGTACTTAAATATGGAACTAACCATTCCAATTTTCGCTGTCTCTTATACACATCTCCGAGCCCACGAGACC
+
CCCCCFCCCBABGGGGGGGGGGGHHHHGGHHGHHHHHHHHHHHHGHHGGGEFGHHHHHHHHHHHHGHGHGGEFGHHGFGGFEFHHHHGHHHHHHGHHHGHHHHHHHGHHHHHHHGGGGGHHHHHHHHHGHHHHHHHGGGGGGHGGGGGGE
@M02034:409:000000000-BFKT7:1:1108:8930:11170 1:N:0:32
AAAGTCGAGGTGCCTAAAGTGGCAACCCAGACTGGGTGTGGGGTTGGTGGTGTAGAGCTTCCTGTAGCCGCATGGCGTTCGTACTTAAATATGGAACTAACCATTCCAATTTTCGCTGTCTCTTATACACATCTCCGAGCCCACGAGACC
+
CCCCBFCCCCBBGGGGGGGGGGGHHHHGGHHGHHHHFFEFGGGEEGGGGGGFHFHHHHHHHHHHHHHHHGGGGGHHGGGGGGBGGHHGHHHHHGHHHHHHHHHHHHHHFHHHHGGGGGGGHGHHHHHHHHHFHHHHGGGGGGHGGGGGGF
@M02034:409:000000000-BFKT7:1:1108:17247:11171 1:N:0:32
AAAGTCGAGGTGCCTAAAGTGGCAACCCAGACTAATGAGAAGGTTGGTGGTGTAGAGCTTCCTGTAGCCGCATGGCGTTCGTACTTAAATATGGAACTAACCATTCCAATTTTCGCTGTCTCTTATACACATCTCCGAGCCCACGAG
+
CCCCCFABCCCBGGGGGGGGGGGHHHHGGHGGHGHHHFB5AGHGFHG?22EFAFGFGBGHEHHFHBHE3EF>EEF1EBEFFE2FGHF3FGHGHB33FGHHB0BBE4F?FGHHHGGGGGEHHHHFGHFFGHBGCGHFGCGFGCCAA/@
@M02034:409:000000000-BFKT7:1:1108:22552:11173 1:N:0:32
AAAGTCGAGGTGCCTAAAGTGGCAACCCAGACTAATACTACTGTTGGGGGT
+
A3AB3DAAD>ABGGGG44FDGGGHHHHGFHHGHH3FFDGH5DFDBFF220A
@M02034:409:000000000-BFKT7:1:1108:5996:11173 1:N:0:32
AAAGTCGAGGTGCCTAAAGTGGCAACCCAGACTACGGAGCGGGTTGGTGGTGTAGAGCTTCCTGTAGCCGCATGGCGTTCGTACTTAAATATGGAACTAACCATTCCAATTTTCGCTGTCTCTTATACACATCTCCGAGCCCACGAGACC
+
AABBBFBBDBABFGGGGGGGGGGHHHHGGGHGGHHGGGGGGGGEFGGGGGEFGHHHGHHHHHHGHDHFHGGGEGHHGFGGGGHHHHHGFHGHHHHHHHGHHHGHHHHHFHHHHHGGGGGGHHHHFHGHHHFHGHGHG/DCGGHGGGGGFE
@M02034:409:000000000-BFKT7:1:1108:15606:11180 1:N:0:32
AAAGTCGAGGTGCCTAAAGTGGCAACCCAGACTGGGTCGGGGGTTGGTGGTGTAGAGCTTCCTGTAGCCGCATGGCGTTCGTACTTAAATATGGAACTAACCATTCCAATTTTCGCTGTCTCTTATACACATCTCCGAGCCCACGAGAC
+
A3>AAFABBBBBGGGGFGGFGDFFFGHEGFFGHHHEHFGGECGGGEGEFE1B?GGEDGGGHEGFHHHHHGGCFEH0EEGFE?0FGGFBGHFFGEFBGHFGHFBFHHD?GGHHHHGGGFADGDFDGH?GFCGHHBDFE?CGGGHGGGCDD
@M02034:409:000000000-BFKT7:1:1108:15169:11186 1:N:0:32
AAAGTCGAGGTGCCTAAAGTGGCAACCCAGACTTGGGTGGAGGTTGGTGGTGTAGAGCTTCCTGTAGCCGCATGGCGTTCGTACTTAAATATGGAACTAACCATTCCAATTTTCGCTGTCTCTTATACACATCTCCGAGCCCACGAGACC
+
BBBBAFBBBBAAGGGGGGGGGGGHHHHGGHHGHHHHHGFGCGFEGHGGGGAFGGHHHHHHHHHHHHHHHGGGGGHHGGGGGFGHGHHGHHHHHGGGHHHGHHHHHHHHHHHHHHGGGGGGHGHHHHHHHGHHHHHHGGGGGGHGGFGGGG
@M02034:409:000000000-BFKT7:1:1108:6058:11189 1:N:0:32
AAAGTCGAGGTGCCTAAAGTGGCAACCCAGACTGCGGCTGGTGTTGGTGGTGTAGAGCTTCCTGTAGCCGCATGGCGTTCGTACTTAAATATGGAACTAACCATTCCAATTTTCGCTGTCTCTTATACACATCTCCGAGCCCACGAGACC
+
BBBCBFABCBBCGGGFGGGGGGGHHHHGGHHGHHHGGGGGGHFGDGHEFGEGHHHGGGHHGHHHHGHFFFGEGGGFEEEEFEGHHHHGGHGHHHE3FGGGEC3BBBHGFGGHFGGGGGGHHGHHFGHHEEGHFHHBE??DCFEFG?DDFG
@M02034:409:000000000-BFKT7:1:1108:22545:11191 1:N:0:32
AAAGTCGAGGTGCCTAAAGTGGCAACCCAGACTAATACTAATGTTGGTGGTGTAGAGCTTCCTGTAGC
+
CCCCCFCCBCBCGGGGGGGGGGGHHHHGGHHGHHDGAAG55FGHFHH2A2EF13G5A5BFAGG5E555
@M02034:409:000000000-BFKT7:1:1108:27350:11196 1:N:0:32
AAAGTCGAGGTGCCTAAAGTGGCAACCCAGACTACTAATCAGGTTGGTGGTGTAGAGCTTCCTGTAGCCGCATGGCGTTCGTACTTAAATATGGAACTAACCATTCCAATTTTCGCTGTCTCTTATACACATCTCCGAGCCCACGAGACC
+
A3AABFAA>D>A4FFFGGGGGGGFGHHGGHHFHGFHHHHHHHCEFBEEFGBBFGGFGHHHGEGGHHGGHGCGEFHHGFGEE?BFHHDFHHBGHB@EFF3GHHHHFHHHGHHHHGG<EG<3BEFGFGFFGFBFGHGGD@DC?EGGG@CD/C
@M02034:409:000000000-BFKT7:1:1108:23301:11198 1:N:0:32
AAAGTCGAGGTGCCTAAAGTGGCAACCCAGACTCTGTCTGGTGTTGGTGGTGTAGAGCTTCCTGTAGCCGCATGGCGTTCGTACTTAAATATGGAACTAACCATTCCAATTTTCGCTGTCTCTTATACACATCTCCGAGCCCACGAGACC
+
BBBBBFBA@@BAGGGGGFGGGGGHGHHGGHGGHHHHGHGHHHHHEGHAFEEGGHHHHFGHHGHHFFFFHGG0EEHFGGGGGFFHHHHHHHFGFH33CGGGGFEFHFFBFGFGHF@GGGGGFHGGBGGGHGB22GHGDCC/@/<FF?@DDA
@M02034:409:000000000-BFKT7:1:1108:25936:11200 1:N:0:32
AAAGTCGAGGTGCCTAAAGTGGCAACCCAGACTTCGAGGGGGGTTGGTGGTGTAGAGCTTCCTGTAGCCGCATGGCGTTCGTACTTAAATATGGAACTAACCATTCCAATTTTCGCTGTCTCTTATACACATCTCCGAGCCCACGAGACC
+
BBBCCFCCCCBBGGGGGGGGGGGHHHHGGHHGHHHFGHGGGGGCGGGGGGDFGHHFHHHHHHHHHHHHHGGCFGHFDDGGGDGHHHHDGHFHHGBCGHHHHHGHHHHEGGHHHHGGGGFFGFGGFGBBFFFGGGFFGDGACFFFFFFFFA
@M02034:409:000000000-BFKT7:1:1108:8511:11207 1:N:0:32
AAAGTCGAGGTGCCTAAAGTGGCAACCCAGACTTCGAAGCCTGTTGGTGGTGTAGAGCTTCCTGTAGCCGCATGGCGTTCGTACTTAAATATGGAACTAACCATTCCAATTTTCGCTGTCTCTTATACACATCTCCGAGCCCACGAGACC
+
CCCCCFCCBCAAGGGGGGGGGGGHHHHGEHDGHHBFDHDGHHGFGHHGGGFFGHHHHHHHHHHHHFHGHGGEFGHHGGGGGGGHHHHEHHHHHGHEFHHHHHHHHHHHFHHHHHGGGEEDHFHHHH3GGHFHHFHHGCGGGGHGGCGGGG
@M02034:409:000000000-BFKT7:1:1108:9812:11209 1:N:0:32
AAAGTCGAGGTGCCTAAAGTGGCAACCCAGACTAAGGATTTGGTTGGTGGTGTAGAGCTTCCTGTAGCCGCATGGCGTTCGTACTTAAATATGGAACTAACCATTCCAATTTTCGCTGTCTCTTATACACATCTCCGAGCCCACGAGAC
+
BBBBBFBBBBBBGGGFGGGGGGFHHHHGGHHGHHGGGHHAE5GHHGGGFGGGHHHHHHHHHHHHHHHHHGGEEGHHGGGGGGHHHHHGHHHHHHFHFHHHHHHHHHHFFGHHHHGGGGGHHHHHHHHHHHGHHHHHGDGGGGGGGGGGG
@M02034:409:000000000-BFKT7:1:1108:25468:11210 1:N:0:32
AAAGTCGAGGTGCCTAAAGTGGCAACCCAGACTCAGCCGTCTGTTGGTGGTGTAGAGCTTCCTGTAGCCGCATGGCGTTCGTACTTAAATATGGAACTAACCATTCCAATTTTCGCTGTCTCTTATACACATCTCCGAGCCCACGAGACC
+
BACCCFBCCCABGGGGGGGGGGGHHHHGGHGGHHHHHHGEGHGHHHHGGGEFGHHFHHHHHHHHHHHHHGGGGGHHGGGGGGGHHHHGHHHHHHFFFHHHHHHHHHHHHHHHHHGGGGGHHGHHHHGHHHGHFHHHGGGCGGHGGGGGGF
@M02034:409:000000000-BFKT7:1:1108:13934:11213 1:N:0:32
GCTCTTAAAGAGGAGAAAGGTCATGCATACT
+
CCCCCFFFFFFFGGGGGGBFGGHHHH4D545
@M02034:409:000000000-BFKT7:1:1108:23116:11213 1:N:0:32
AAAGTCGAGGTGCCTAAAGTGGCAACCCAGACTGGGAAGGGGGTTGGTGGTGTAGAGCTTCCTGTAGCCGCATGGCGTTCGTACTTAAATATGGAACTAACCATTCCAATTTTCGCTGTCTCTTATACACATCTCCGAGCCCACGAGACC
+
AAAAAFBBBBAAEGGABGGFGGGHHHHGGHHGHGHHHHGGGGGGFEGGGG1BFDH5GHFHHFHEHHFHHGGGGGHHGEFFGEFGHHHEGH4?GHGBCGBCHHBHBHHGHHHHHHGGGGDEFGHHGH>GDHBHHHGHDCCFCG.CFGCGCG
@M02034:409:000000000-BFKT7:1:1108:24454:11213 1:N:0:32
AAAGTCGAGGTGCCTAAAGTGGCAACCCAGACTAAGAAGAATGTTGGTGGTGTAGAGCTTCCTGTAGCCGCATGGCGTTCGTACTTAAATATGGAACTAACCATTCCAATTTTCGCTGTCTCTTATACACATCTCCGAGCCCACGAGACC
+
AABBAFBBBBBBGGGGGFGGGGGHHHHGGHHGHHFGFHHHFFGGFHHEGGEGHHHHHHHHGHHHHHHGHGG0EFHHEGGGGGHHGHHGHHHHHGHHGHHHHHGFHHFFHGHHHHGGGGGHHFGH4FDHHGFGHHGFFC@@FFHGGCDDGF
@M02034:409:000000000-BFKT7:1:1108:14213:11215 1:N:0:32
AAAGTCGAGGTGCCTAAAGTGGCAACCCAGACTAATAAGAAGGTTGGTGGTGTAGAGCTTCCTGTAGCCGCATGGCGTTCGTACTTAAATATGGAACTAACCATTCCAATTTTCGCTGTCTCTTATACACATCTCCGAGCCCACGAGAC
+
BBBBBFBBBBABCGGGGGGGGGGHHHHGGHHGHHGHHHHF5FHHHHGGGGEFGGHDHHHHHHHHHHFGHGGCGGHGGGGGF?FHHHHHHHGHHGDGHHHHFFFHHHHFFGHHHHGGGGEFFHHGGF4FHGHHHHHDD<DCG/GEGGGGF
@M02034:409:000000000-BFKT7:1:1108:5354:11215 1:N:0:32
AAAGTCGAGGTGCCTAAAGTGGCAACCCAGACTTTGGGTTCTGTTGGTGGTGTAGAGCTTCCTGTAGCCGCATGGCGTTCGTACTTAAATATGGAACTAACCATTCCAATTTTCGCTGTCTCTTATACACATCTCCGAGCCCACGAGACC
+
BBBBBFBBBBBBGGGGGFFFGGGHGHFGGHHGHHHHHGGGHGHGHHH2FEGFGDGGHFHHBHHHGFGB3FG>EEHEEEGFFFCGFFHHHHGGGFFGHHGH3B?FFDGFBFGHHHGGGGGEHHHHHHFGFGHGHHFHG?B@B/CFDGGADA
@M02034:409:000000000-BFKT7:1:1108:24304:11221 1:N:0:32
AAAGTCGAGGTGCCTAAAGTGGCAACCCAGACTAGGGATAGGGTTGGTGGTGTAGAGCTTCCTGTAGCCGCATGGCGTTCGTACTTAAATATGGAACTACCATTCCAATTTTCGCTGTCTCTTATACACATCTCCGAGCCCACGAGACCA
+
BBCCCFCBCCCBGGGGGGGGGGGHHHHGGHHGHHCGHHHHHHHHHGGGGGGGHHHHHHHHGHHHHHHHHGGEFGHEGGGGGFHHHHHGHHHHHHFFFHHHHHGHHGHFGHHHHGEGGGHHHHHHHHGHHGGHHHGGFGGGGHGGC@DGEG
@M02034:409:000000000-BFKT7:1:1108:12571:11229 1:N:0:32
AAAGTCGAGGTGCCTAAAGTGGCAACCCAGACTCCGAAGGAGGTTGGTGGTGTAGAGCTTCCTGTAGCCGCATGGCGTTCGTACTTAAATATGGAACTAACCATTCCAATTTTCGCTGTCTCTTATACACATCTCCGAGCCCACGAGACC
+
CCCCCFBBCCCCGGGGGGGGGGGHHHHGGHHGHHHGGGGGHHGFHHGGGGEFFGHFHHHHHHHHHHHHHGGEFGHHGGGGGGHHHHHHHHHHHGGFHHHHHHHHHHHGHHHHHHGGGGGHHHHHHHHHHHHHHHHHGCCGGGHGGGGGGA
@M02034:409:000000000-BFKT7:1:1108:24461:11230 1:N:0:32
AAAGTCGAGGTGCCTAAAGTGGCAACCCAGACTAAGAAGAATGTTGGTGGTGTAGAGCTTCCTGTACCCGCATGGCGTTCGTACTTACATATGGAACTCACCATTCCAATTTTCGCTTTCTCTTATCCACATCTCCGAGCCCACGAGACC
+
AAAAAFBBDB>ABGGGGGGGFGFGGHHEFEHGHHHH3AC3AF5FAA2E22EBAFH55DFGFHHBB555B1A0EEFAEF@CFGC?EGF3BBBB@333@B3BBBDGHFH44BBGFF/?F//B4FG4FF3B4BBCCDFB?//C<FCFBA@D/<
@M02034:409:000000000-BFKT7:1:1108:8132:11239 1:N:0:32
AAAGTCGAGGTGCCTAAAGTGGCAACCCAGACTTGTTCTTCTGTTGGTGGTGTAGAGCTTCCTGTAGCCGCATGGCGTTCGTACTTAAATATGGAACTAACCATTCCAATTTTCGCTGTCTCTTATACACATCTCCGAGCCCACGAGACC
+
AABBAFBBBBABGFGFGGGGGGFFHHHGGHHGHHHGHHHHHHHHHHHGGGGFHHHHHHHHHHHHHGHHHGGFGGFGGGGGGEFHHHFGHHHHHHFHHHGHHHHHHHHDHHHHHHGGGFGGHHHHHHFFEFHHHHHFG/DGGGHGGGGG?F
@M02034:409:000000000-BFKT7:1:1108:24028:11241 1:N:0:32
AAAGTCGAGGTGCCTAAAGTGGCAACCCAGACTCGTCAGGGTGTTGGTGGTGTAGAGCTTCCTGTAGCCGCATGGCGTTCGTACTTAAATATGGAACTAACCATTCCAATTTTCGCTGTCTCTTATACACATCTCCGAGCCCACGAGACC
+
DDDCDFCCDDBBGGGGGGGGGGGHHHHGGHHGHH2G2GFF2FFGGHHGGGEFHHHHHHHHHHHHHHHHHGGGGGHHGGGGGGHHHHHHHHHHHGHHHHHHHHHHHHGHHHHHHHGGGGGHHHHHHHHHHHHHHHHHGGGGGGHGGGGGGG
@M02034:409:000000000-BFKT7:1:1108:13458:11241 1:N:0:32
AAAGTCGAGGTGCCTAAAGTGGCAACCCAGACTACTACTAATGTTGGTGGTGTAGAGCTTCCTGTAGCCGCATGGCGTTCGTACTTAAATATGGAACTAACCATTCCAATTTTCGCTGTCTCTTATACACATCTCCGAGCCCACGAGACC
+
CCCCCFBCCCCCGGGGGGGGGGGHHHHGGHHGHHHHHHHHHHHGHHHGGGFFHHHHHHHHHHHHHHHHHGGFGGHHGGGGGGHHHHHHHHHHHHHHHHHHHHHHHHHHFGHHHHGGGGGHHHHHHHGHGHGHHHHGGCGCGFHGGGGGGE
@M02034:409:000000000-BFKT7:1:1108:22192:11243 1:N:0:32
AAAGTCGAGGTGCCTAAAGTGGCAACCCAGACTCAGACTCATGTTGGTGGTGTAGAGCTTCCTGTAGCCGCATGGCGTTCGTACTTAAATATGGAACTAACCATTCCAATTTTCGCTGTCTCTTATACAATCTCCGAGCCCACGAGACCA
+
CCCCCFCCCCACGGGGGGGGGGGHHHHGGHHGHHCGHHHHHHHHHHHEFGGFHHHHHHHHHHHHHHHHHGGGGGHHGEGGFFHHHHHHHHHHHHHHFHGGHHHHHHFHHHHHHHGGGGGHHHHHHHGHFGGHHHGGBDGGGHGGGGGGGE
@M02034:409:000000000-BFKT7:1:1108:12369:11243 1:N:0:32
AAAGTCGAGGTGCCTAAAGTGGCAACCCAGACTTGTGGTGGTGTAGAGCTTCCTGTAGCCGCATGGCGTTCGTACTTAAATATGGAACTAACCATTCCAATTTTCGCTGTCTCTTAACACATCTCCGAGCCCACGAGACCAGAGAGGAT
+
CBBCCFCCCCBCGGGGGGGGGGGHHHHGGHHGHHHHHGHGGGGHHHHHHHHHHHHHHHHHGGEFGHHGGGGGGGHHHHHHHGHHHGHHFHHHHHHHHHHHHHHHHGGGGGHHGHHHHHHHHHHHHHGGGGGGHGGCGAGGHHHHHGGGH
@M02034:409:000000000-BFKT7:1:1108:15578:11245 1:N:0:32
AAAGTCGAGGTGCCTAAAGTGGCAACCCAGACTAATACGAATGTTGGTGGTGTAGAGCTTCCTGTAGCCGCATGGCGTTCGTACTTAAATATGGAACTAACCATTCCAATTTTCGCTGTCTCTTATACACATCTCCGAGCCCACGAGACC
+
CCCCCFCCCCBCGGGGGGGFGGGHHHHGGHHGHHHHHHHGHGHGHHHFGGEFHHHHHHHHHHHHHHHHHGGFEGHHGGGGFFBHHHHHHHHHHHHGHGGHHHHHHHHHHHHHGHGGGGGGHHHHHHGHHHGHHHGHGCGGGGHGGGGGGE
@M02034:409:000000000-BFKT7:1:1108:25975:11250 1:N:0:32
AAAGTCGAGGTGCCTAAAGTGGCAACCCAGACTAATAAGCAGGTTGGTGGTGTAGAGCTTCCTGTAGCCGCATGGCGTTCGTACTTAAATATGGAACTAACCATTCCAATTTTCGCTGTCTCTTATACACATCTCCGAGCCCACGAGACC
+
AABBCFBBDCCCGGGGGGGFGGGHHHHGGHHGHHFGHFHGHFHGGHGGGGGGHHHGHFHHHHHHHHHHGGGEFGHGGGGGGFHHHHHGHHGHHGHHHHGHHHHHHHGHHHHHHHGGGGGHHHHHHHHHHHHHHHGHG?CFGGHGGGGGGC
@M02034:409:000000000-BFKT7:1:1108:19732:11253 1:N:0:32
AAAGTCGAGGTGCCTAAAGTGGCAACCCAGACTACGGGGGGTGTTGGTGGTGTAGAGCTTCCTGTAGCCGCATGGCGTTCGTACTTAAATATGGAACTAACCATTCCAATTTTCGCTGTCTCTTATACACATCTCCGAGCCCACGAGACC
+
BBCCCFBBCCBCGGGGGGGGGGGHHHHGGHHGHHHGGGGGGGGGGHHGGGGFGHHHHHHHHHHHHHHHHGGDGGHHGGGGGCGHHHGHHHHHHHGHGHHHHGGGGGGFGGGGGGGGGGGGGGGGGGFGGGGGGGGGFFFFFFFFFFFFFF
@M02034:409:000000000-BFKT7:1:1108:26576:11259 1:N:0:32
AAAGTCGAGGTGCCTAAAGTGGCAACCCAGACTTGTTCTAGTGTTGGTGGTGTAGAGCTTCCTGTAGCCGCATGGCGTTCGTACTTAAATATGGAACTAACCATTCCAATTTTCGCTGTCTCTTATACACATCTCCGAGCCCACGAGACC
+
ABCCCFCBBCAAGGGGGGGGGGGHHHHGGHHGHHHHHHHHHHHHHHHEGGEFGHHHHHHHHHHHHHHHHGGFGGHHGFGGEGGHHHHHHHHHHHGGHHHHHHHHHHHGHHHHHHGGGGGHHGHHHHHHGHGHHHGGGGCGCEHGGGGGGG
@M02034:409:000000000-BFKT7:1:1108:23340:11262 1:N:0:32
AAAGTCGAGGTGCCTAAAGTGGCAACCCAGACTCTGCATGGTGTTGGTGTTGTAGTGC
+
ABCCCFCCCCCCGGGGGGGGGGGHHHHGGHHGHBEG35DF2FGG222B22B125D535
@M02034:409:000000000-BFKT7:1:1108:21495:11262 1:N:0:32
AAAGTCGAGGTGCCTAAAGTGGCAACCCAGACTCGTGATTCTGTTGGTGGTGTAGAGCTTCCTGTAGCCGCATGGCGTTCGTACTTAAATATGGAACTAACCATTCCAATTTTCGCTGTCTCTTATACACATCTCCGAGCCCACGAGACC
+
CBCCCFCDDDCCGGGGGGGGGGGHHHHGGHHGHHGHHFHHHGGHHGCFFEFGFDGFHHHHHHHHHFFFHGG0EEHCEGGGGGFHHHHGGHHHHH3DFGHHGCDGHFG4FGGGHFEGGGEHHHHHGHFFHFFHHHHFFCGGCFHGC<C/AF
@M02034:409:000000000-BFKT7:1:1108:11429:11263 1:N:0:32
AAAGTCGAGGTGCCTAAAGTGGCAACCCAGACTACGAATTCTGTTGGTGGTGTAGAGCTTCCTGTAGCCGCATGGCGTTCGTACTTAAATATGGAACTAACCATTCCAATTTTCGCTGTCTCTTATACACATCTCCGAGCCCACGAGACC
+
CCCCCFBCCCBCGGGGGGGFGGGHHHHGGHHGHHHGGHHHHHHHHHHGGGEFGHHHHHHHHGHHHHHHHGGEEGHHGGGGGGGHHHHGHHHHHH3BGHEFHHHHHHHHGGHHHHGGGGGHGHHHHHGHHHHFHHHEGCGGGGHGGGGGGG
@M02034:409:000000000-BFKT7:1:1108:27541:11269 1:N:0:32
AAAGTCGAGGTGCCTAAAGTGGCAACCCAGACTCATCCTTCTGTTGGTGGTGTAGAGCTTCCTGTAGCCGCATGGCGTTCGTACTTAAATATGGAACTAACCATTCCAATTTTCGCTGTCTCTTATACACATCTCCGAGCCCACGAGACC
+
BBBCCFCCCCABGGGGGGGGGGGGHHGGGHHGHHGHHHHHHHHHHHHGGGABFGHHHHHHHHHHFGHHHGGEGGHGGGGGEEGHHHGFHHHGGHGGHHGHHHHHHHFFHHHHHHGGGGGHHHHHEHGHHHGHHHFHG@DCCFHGGGGGDA
@M02034:409:000000000-BFKT7:1:1108:17062:11270 1:N:0:32
AAAGTCGAGGTGCCTAAAGTGGCGACTTGGTGTCCTGTTGGTGGTGTAGAGCTTCCTGTAGCCGCATGGCGTTCGTACTTAAATATGGAACTAACCATTCCAATTTTCGCTGTCTCTTATACACATCTCCGAGCCCACGAGACCAG
+
AAAAAFBBB@ABFGGGFGGGGGGGCCGGBG3FHFFGGGGFCEFEEFEGEFGHGHFGHHHGHEFFGEGGH1EECAEEFGCHGFGHEFHGFGHHFBGHEHHFD4FGHHHBCDEAEHHHHHEH4EBFBFBDFH?B//CFGGG/<?EFGA
@M02034:409:000000000-BFKT7:1:1108:28932:11270 1:N:0:32
AAAGTCGAGGTGCCTAAAGTGGCAACCCAGACTAAGTCGACGGTTGGTGGTGTAGAGCTTCCTGTAGCCGCATGGCGTTCGTACTTAAATATGGAACTAACCATTCCAATTTTCGCTGTCTCTTATACACATCTCCGAGCCCACGAGACC
+
BBAABD>A@>A4BFGG4GGFGFFFHHHG2EAFHF33FFEFAEAECA0EC1EAAFG5FBGHFHHFF5D5GE@/B1BF/A@FAEFCHHG3BFB4B3?3BGG33BDGHGFH4BGHHHEDE?FFFHGH3F3@2F2F<FDFE//<<<CE/-<C?F
@M02034:409:000000000-BFKT7:1:1108:15488:11272 1:N:0:32
AAAGTCGAGGTGCCTAAAGTGGCAACCCAGACTCTTTCGCATGTTGGTGGTGTAGAGCTTCCCGTAGCCGCATGGCGTTCGTACTTAAATATGGAACTAACCATTCCAATTTTCGCTGTCTCTTATACACATCTCCGAGCCCACGAGACC
+
BBBBBFBBBBBBGGGGGGGGGGGHHHHGGGHGHHHHHHGGAFEGHHHFGGGFGFHFFHHGHGGGHCEGHGGEFGHHGEGGGFHHHH4FHHFHHFFFGGBCGHHHHHHGHHHHHEGGGFGFFHHHHHGFHBFHHHHHGFGGCFHGFGGG?F
@M02034:409:000000000-BFKT7:1:1108:14214:11273 1:N:0:32
AAAGTCGAGGTGCCTAAAGTGGCAACCCAGACTTCGAGGGAGGTTGGTGGTGTAGAGCTTCCTGTAGCCGCATGGCGTTCGTACTTAAATATGGAACTAACCATTCCAATTTTCGCTGTCTCTTATACACATCTCCGAGCCCACGAGACC
+
CBCCCFCCCCBCGGGGGGGFGGGHHHHGGHHGHHHGCHGGGGGEHHGGGGFFGHHHHHHHHHHHHHHHHGGFGGHHGGGGFEFHHHHHHHHHHHHHHGHGHHHHHHHGHHHHHGGGGGFHHGHHGHHHGHFHHHHHGC@FGGHGFFGGGF
@M02034:409:000000000-BFKT7:1:1108:15030:11278 1:N:0:32
AAAGTCGAGGTGCCTAAAGTGGCAACCCAGACTACGAAGGGGGTTGGTGGTGTAGAGC
+
BBBBBDABBBBBGGGGGGGGGGGHHHHGGHHGHH3B22AF22AEE00E11E113D555
@M02034:409:000000000-BFKT7:1:1108:25512:11286 1:N:0:32
AAAGTCGAGGTGCCTAAAGTGGCAACCCAGACTCAGAATACGGTTGGTGGTGTAGAGCTTCCTGTAGCCGCATGGCGTTCGTACTTAAATATGGAACTAACCATTCCAATTTTCGCTGTCTCTTATACACATCTCCGAGCCCACGAGACC
+
ABBBADAABBABGGGGGGGFGGGHHHHGGHGGHHHHHHHHHHGHGFGAFEBFGFGGHHHHHGHHHHHHHGG?EGHHGGGGGEGHGHHHGHHHHHHHHHGGHHHHFGFHHHHHHHGGGGGHHHHHHHGHFHHHGGGFGCDFGGGGGGGGGG
@M02034:409:000000000-BFKT7:1:1108:28940:11287 1:N:0:32
AAAGTCGAGGTGCCTAAAGTGGCAACCCAGACTAAGTCGACGGTTG
+
??AABFABBBABGGGGG4GGGGFHFHHDFHHFH3BG5DE2AAEEAE
@M02034:409:000000000-BFKT7:1:1108:23018:11288 1:N:0:32
AAAGTCGAGGTGCCTAAAGTGGCAACCCAGACTAATAATAATGTTGGTGGTGTAGAGCTTCCTGTAGCCGCATGGCGTTCGTACTTAAATATGGAACTAACCATTCCAATTTTCGCTGTCTCTTATCACATCTCCGAGCCCACGAGACCA
+
CBBBCFAABCBCGGGGGGGGGGGHHHHGGHHGHGGGHHHHGGGGGHHGGGGFHHHHHHHHHHHHHHHHHGGEEFHHGGGGGFHHHHHGHHHHHHFFHHHGHFFHHHHHGGHHHGGGGGGHHHHHHHHDH3BFGHHG<BGFGHGGFCDGEC
@M02034:409:000000000-BFKT7:1:1108:9903:11291 1:N:0:32
AAAGTCGAGGTGCCTAAAGTGGCAACCCAGACTGTGAATGGGGTTGGTGGTGTAGAGCTTCCTGTAGCCGCATGGCGTTCGTACTTAAATATGGAACTAACCATTCCAATTTTCGCTGTCTCTTATACACATCTCCGAGCCCACGAGACC
+
CCCCCFCCCCBCGGGGGGGGGGGHHHHGGHHGHHHHHHHHHHGGGGGFFGEFGHHGHHHHHGHHHHHHHGGEEGHHGGGGGGFHHHHGHHHHHHHFHHHHHHHHHHHFFGHHHHGGGGGHHHHHGHGGHHHHHHHHGFGGDGGGGGGGGG
@M02034:409:000000000-BFKT7:1:1108:9606:11294 1:N:0:32
AAAGTCGAGGTGCCTAAAGTGGCAACCCAGACTAATAAGACGGTTGGTGGTGTAGAGCTTCCTGTAGCCGCATGGCGTTCGTACTTAAATATGGAACTAACCATTCCAATTTTCGCTGTCTCTTATACACATCTCCGAGCCCACGAGACC
+
CCCCCFACCCBCGGGGGGGGGGGHHHHGFHHGHHHHHHFHHGGGGGGEGCGGHHHGHHHHHHHHHHFHHGG@EGHFGGGGGEGHHHHGHHHHHHHHFHHHHFHGHGHGHFGHHHGGGGGHGHHHFHFHGHBFHHHFC/@CGFHGGGGGGG
@M02034:409:000000000-BFKT7:1:1108:12582:11294 1:N:0:32
AAAGTCGAGGTGCCTAAAGTGGCAACCCAGACTAATAATAATGTTGGTGGTGTAGAGCTTCCTGTAGCCGCATGGCGTTCGTACTTAAATATGGAACTAACCATTCCAATTTTCGCTGTCTCTTATACACATCTCCGAGCCCACGAGACC
+
CCCDCFBCCDBCGGGGGGGGGGGHHHHGGHHGHHHHHHHHHHHGHHHEGGEFHHHHHHHHHHHHHHHHHGGFGGHHGGGGGFGHHHHHGHHHHHGHGHHHHHHHHHHHHHHHHHGGGGGHHHHHHHHHHHHHHHHFGDFGGGHGGGGGGF
@M02034:409:000000000-BFKT7:1:1108:28762:11300 1:N:0:32
AAAGTCGAGGTGCCTAAAGTGGCAACCCAGACTGAGGGGCGGGTTGATGGTGTAGGGCTTCCTGGAGCCGCATGGCGTTCGTACTTAAATATG
+
BAABBFABBBAAFFGGGBFBGFGHHEFAAGGGFHGHGG?E00EEFE33BF3BFBF311BGF3F330??F@//?EG0/?BCC<0/?D21F222?
@M02034:409:000000000-BFKT7:1:1108:24984:11301 1:N:0:32
AAAGTCGAGGTGCCTAAAGTGGCAACCCAGACTACTAAGGAGGTTGGTGGTGTAGAGCTTCCTGTAGCCGCATGGCGTTCGTACTTAAATATGGAACTAACCATTCCAATTTTCGCTGTCTCTTATACACATCTCCGAGCCCACGAGACC
+
BBBBBF?ABDAAFCGGGGGGGGGFHHHGGHCGHFFGGFHHHGGGGGGGGGAFHGHGFHGHHHHHFGFHHGGCGGGHGGGGGGGHHHF@FGGHHHHFGHGHFHGHHHD4DGHHH4E?EGEGFBGG3G3FDCFHFDFGDG?@@FHGGGGG?C
@M02034:409:000000000-BFKT7:1:1108:9219:11304 1:N:0:32
AAAGTCGAGGTGCCTAAAGTGGCAACCCAGACTCCTGAGCATGTTGGTGGTGTAGAGCTTCCTGTAGCCGCATGGCGTTCGTACTTAAATATGGAACTAACCATTCCAATTTTCGCTGTCTCTTATACACATCTCCGAGCCCACGAGACC
+
CCCCCFCCCCBBGGGGGGGGGGGHHHHGGHHGHHHHHHHHHHHHHHHGGGGFHHHGHHHHHHHHHFHHHGGEEGHFGGGGFFGHHHHFGHHHHHFHHHHHHHHGHHHGFGHHHHGGGGGHHHHHGHFHHHHHHGGGGBFGGGHGGGGGGG
@M02034:409:000000000-BFKT7:1:1108:8216:11304 1:N:0:32
AAAGTCGAGGTGCCTAAAGTGGCAACCCAGACTGAGAAGACGGTTGGTGGTGTAGAGCTTCCTGTAGCCGCATGGCGTTCGTACTTAAATATGGAACTAACCATTCCAATTTTCGCTATCTCTTATACACATCTCCGAGCCCACGAGACC
+
A>AABFABBBAAFGGGGGGGGFFFFHHGGHHGGHHHHFFHHGGGGGGGGGGFGGGDGHHHHFHHHFHHHGGEEEHHGGGGEE2FFHHGHHHHHFFGHHGCHHHHHFHFHHHHHFGGGGGHHHHHGGDGFHGGFGGFG?FGGGHGGFGGGE
@M02034:409:000000000-BFKT7:1:1108:18253:11305 1:N:0:32
AAAGTCGAGGTGCCTAAAGTGGCAACCCAGACTAATAAGAATGTTGGTGGTGTAGAGCTTCCTGTAGCCGCATGGCGTTCGTACTTAAATATGGAACTAACCATTCCAATTTTCGCTGTCTCTTATACACATCTCCGAGCCCACGAGACC
+
CCCCCFCCCCCCGGGGGGGGGGGHHHHGGHHGHHHHHGHHGGHHHHHEFGGFHFHGHHHHHHHHHHHHHGGEFGHFGGGGGECHHHHGHHHHHHBFGHHGHGGGHHHFHHHHHHGGGGEHHHHHFFGHHHFFHHGFG?DCGGHGGFGGGG
@M02034:409:000000000-BFKT7:1:1108:21050:11309 1:N:0:32
AAAGTCGAGGTGCCTAAAGTGGCAACCCAGACTCGGGAGGGGGTTGGTGGTGTAGAGCTTCCTGTAGCCGCATGGCGTTCGTACTTAAATATGGAACTAACCATTCCAATTTTCGCTGTCTCTTATACACATCTCCGAGCCCACGAGACC
+
ABB@ADAABBBBGGGGFGGFGGGHHHHGGHHGHHGGGGGGGGGAEEGBFFEGHHHHHHGGHHHHHHHHHGGCEGHFGGGGGE2FGGFFGHHHHHGHFFBCGHGHHHGFHHGHHGGDDGGHHHHFGGGHFGFGFGFDE?D?FGAFGFGGGA
@M02034:409:000000000-BFKT7:1:1108:14940:11315 1:N:0:32
AAAGTCGAGGTGCCTAAAGTGGCAACCCAGACTACTGGT
+
BBBBBFBBBBBBFGGFGGGGGGGHHHHGAGGGFBEG335
@M02034:409:000000000-BFKT7:1:1108:27335:11318 1:N:0:32
AAAGTCGAGGTGCCTAAAGTGGCAACCCAGACTGATTCTAAGGTTGGTGGTGTAGAGCTTCCTGTAGCCGCATGGCGTTCGTACTTAAATATGGAACTAACCATTCCAATTTTCGCTGTCTCTTATACACATCTCCGAGCCCACGAGACC
+
AAABCFCCCCAAGGGGGGGFGGGHHHHGGHHGHHHHHHHH5DFGHHGFFGEFFGHFHGHHHGHGGGHHHGGFGGHHEFGGGGHHHHHGHHHHHHDGHHHHHHFHHHHFHHHHHFGEEGGHHHHHFHHGHFHHHGGGF@CC?GHGGGGGGE
@M02034:409:000000000-BFKT7:1:1108:13522:11322 1:N:0:32
AAAGTCGAGGTGCCTAAAGTGGCAACCCAGACTCAGAATAATGTTGGTGGTGTAGAGCTTCCTGTAGCCGCATGGCGTTCGTACTTAAATATGGAACTAACCATTCCAATTTTCGCTGTCTCTTATACACATCTCCGAGCCCACGAGACC
+
CCCCBF?ADBCCGGGGGGGGGGGHHHHGGHHGHHHHHHHHHGHHHHHGGGGGHHHHHHHHHHHHHHHHHGGGGGHHGGGGGGHHHHHHHHHHHEGBFHGFHHHHHHGHHHHHHHGGGGGFHFFHHHHHEHHHHHHFFC?FGGHGDGGGGG
@M02034:409:000000000-BFKT7:1:1108:23892:11331 1:N:0:32
AAAGTCGAGGTGCCTAAAGTGGCAACCCAGACTTGTGGTTCTGTTGGTGGTGTAGAGCTTCCTGTAGCCGCATGGCGTTCGTACTTAAATATGGAACTAACCATTCCAATTTTCGCTGTCTCTTATACACATCTCCGAGCCCACGAGACC
+
CCCCBFAABCCCGGGGGGGGGGGHHHHGGHGGHHHHHGHGHGHHHHHGGGGGGEHFHHHHHHHHHGHEHGGEEGHCEEEFGEFHHHHFHHHEHHFFHHHHFFFHHGHFHHHHHGGGGGFHHGHHBEGGGHHHHFFB?B@CGEGGG?DGGG
@M02034:409:000000000-BFKT7:1:1108:4871:11341 1:N:0:32
AAAGTCGAGGTGCCTAAAGTGGCAACCCAGACTACGCGGC
+
BABBBFBBBBAAGGGGGGGG5BFFFHGGGHHGHH32A22A
@M02034:409:000000000-BFKT7:1:1108:4848:11343 1:N:0:32
AAAGTCGAGGTGCCTAAAGTGGCAACCCAGACTACTCAGCATGTTGGTGGTGTAGAGCTTCCTGTAGCCGCATGGCGTTCGTACTTAAATATGGAACTAACCATTCCAATTTTCGCTGTCTCTTATACACATCTCCGAGCCCACGAGAC
+
CBBCCFCCCCCCGGGGGGGGFGGHHHHGGFHGHH3F3GFH5FGGHHHGGGGGGHHHHHHHFHHHHHHGHGGGGGHHGGGGGGHHHHFGHHHHHHFFHHFFHHEGHHHHHHHHHHGGGGGHHHHHHHHHFHFHHHGHGCCGGGHGGGGGG
@M02034:409:000000000-BFKT7:1:1108:21121:11344 1:N:0:32
AAAGTCGAGGTGCCTAAAGTGGCAACCCAGACTCGTAATTCGGTTGGTGGTGTAGAGCTTCCTGTAGCCGCATGGCGTTCGTACTTAAATATGGAACTAACCATTCCAATTTTCGCTGTCTCTTATACACATCTCCGAGCCCACGAGACC
+
CBBCCFBCCCCCGGGGGGGGGGGHHHHGGHHGHHGHGHGHHGHGGGGGFGEFHHHHHHHHHHHHHHHHHGGEFGHHGGGGGGHHHHHHHHFHHHHHHHHHHHHHHHFHHGHHHHGGGGGGHHHHHHFHFGHHHHHGGCBCGGGGGGGGGG
@M02034:409:000000000-BFKT7:1:1108:2374:11353 1:N:0:32
AAAGTCGAGGTGCCTAAAGTGGCAACCCAGACTAATAAGCATGTTGGTGGTGTAGAGCTTCCTGTAGCCGCATGGCGTTCGT
+
BBBBBFAABBBBFGGGGGGGGGGHHHHGGHHGHH3FFFHDBFEGGHEE2EFCA3F5DEFE5GFHH555BEE0EE11>B?11>
@M02034:409:000000000-BFKT7:1:1108:19619:11355 1:N:0:32
AAAGTCGAGGTGCCTAAAGTGGCAACCCAGACTAAGAATCAGGTTGGTGGTGTAGAGCTTCCTGTAGCCGCATGGCGTTCGTACTTAAATATGGAACTAACCATTCCAATTTTCGCTGTCTCTTATACACATCTCCGAGCCCACGAGACC
+
CCCDCFBBBCCCGGGGGGGGGGGHHHHGGHHGHHHHHHHGHHHHGHGGGGGFHHHHHHHHHHHHHHHHHGGEGGHHGGGGGEGHHHHGHHHHHHGHGHHHGHHHHHHFHHHHHGGGGGGHHHHHHHDHFHHHHHHHGFGGGGHGGCGGFE
@M02034:409:000000000-BFKT7:1:1108:13934:11355 1:N:0:32
AAAGTCGAGGTGCCTAAAGTGGCAACCCAGACTGGGCGTCAGGTTGGTGGTGTAGAGCTTCCTGTAGCCGCATGGCGTTCGTACTTAAATATGGAACTAACCATTCCAATTTTCGCTGTCTCTTATACACATCTCCGAGCCCACGAGACC
+
3>ABBFABBDBACGFGGFGGGCGHHHHGGGCGFGFDCEEGE?F5BF0EGCAF1BF5GHFHGHHHFGHEHGGGEEFHGFGGGG2GGHHFGH4FE3?BF3F3FFHGHEHH4FFHHHFFGGDD3?GDGGFFDFBGHFFHG/C?/F<FCC/.CF
@M02034:409:000000000-BFKT7:1:1108:13387:11362 1:N:0:32
AAAGTCGAGGTGCCTAAAGTGGCAACCCAGACTGTTCATAATGTTGGTGGTGTAGAGCTTCCTGTAGCCGCATGGCGTTCGTACTTAAATATGGAACTAACCATTCCAATTTTCGCTGTCTCTTATACACATCTCCGAGCCCACGAGACC
+
BAACCFACCCBBFGGGGGGFGGGHHHHGDHHGHHHHHHHHHHHGGHHGGGEFGHHFHGHHHHHHHHHHHGGGFGHHGGGGGFHHHHHHHHGHHHGHHHHHHHHHHHHGBFHHHHGGGGGHHHHHHHFHHFHHHHHHG/@CGGHGGGGGGE
@M02034:409:000000000-BFKT7:1:1108:12815:11362 1:N:0:32
AAAGTCGAGGTGCCTAAAGTGGCAACCCAGACTAAGAAGGATGTTGGTGGTGTAGAGCTTCCTGTAGCCGCATGGCGTTCGTACTTAAATATGGAACTAACCATTCCAATTTTCGCTGTCTCTTATACACATCTCCGAGCCCACGAGACC
+
CCCCCFBCBCCCGGGGGGGGGGGHHHHGGHFGHGHHHFHHGHHHHHHEGGGFHGHFHHHHFHHHHDGFGGGEEGFCFEFGFE?FGHHGFHHHHG3@GHHHFCDGFEG4FGGHHHGGGFEGFHGFFFBEHFBGHHHHGCGCFGHGGCCDDF
@M02034:409:000000000-BFKT7:1:1108:13951:11363 1:N:0:32
AAAGTCGAGGTGCCTAAAGTGGCAACCTAGACTGGGCGTCAGGTTGGTGGTGTAGAGCTTCCTGTAGCCGCATGGCGTTCGTACTTAAATATGGAACTAACCATTCCAATTTTCGCTGTCTCTTATACACATCTCCGAGCCCACGAGACC
+
CCCCCFCCCCAAGGGGGGGGGGGHHHH4FHHHHHHHHGGGGGHHHHGGGGEFHHHHHHHHHHHHHHHHHGGFFGHHGEGGGEGHHHHHHHGHGHHFHHHHHHHHHHHHHHHHHHGGGGGHHHHHGHGHGHHHHHHHGGGGGGHGGGGGDF
@M02034:409:000000000-BFKT7:1:1108:28010:11368 1:N:0:32
AAAGTCGAGGTGCCTAAAGTGGCAACCCAGACTCAGACGAAGGTTGGTGGTGTAGAGCTTCCTGTAGCCGCATGGCGTTCGTACTTAAATATGGAACTAACCATTCCAATTTTCGCTGTCTCTTATACACATCTCCGAGCCCACGAGACC
+
BBABBFAABBBBGGGGGGFGGGGHHHHGGHHGHHGHE3AAEEEGGBGAFABBGHHHHHFHHGHHGEHFFEG@EEHAEEEAEEEFGHB3GHHFGFBGFEHFC03GHHBFFGHFHFE?EEDGHFHGBF?GEFBGFFBGDC@C/FHGGGGCDG
@M02034:409:000000000-BFKT7:1:1108:11450:11371 1:N:0:32
AAAGTCGAGGTGCCTAAAGTGGCAACCCAGACTAGTGGTAAGGTTGGTGGTGTAGAGCTTCCTGTAGCCGCATGGCGTTCGTACTTAAATATGGAACTAACCATTCCAATTTTCGCTGTCTCTTATACACATCTCCGAGCCCACGAGACC
+
CBBCCFBCCCCCGGGGGGGGGGGHHHHGGHHGHHHHHHFHHHHHGHGEFGEFGHHHHHHHHHHHHHHHHGGEEGHHGGGGGFGHHHHHHGGHHHHFFHGHHHHHHHGHHHHHHHFGGGGHHHHHGHFHHHHHHHHHGCGGGGHGGFGGGG
@M02034:409:000000000-BFKT7:1:1108:4774:11373 1:N:0:32
AAAGTCGAGGTGCCTAAAGTGGCAACCCAGACTCATCATAAGGTTGGGGGT
+
BCCCCFBBCBBBGGGGGGGGGGGHHHHGGHHGH335BAF555BFD2A220A
@M02034:409:000000000-BFKT7:1:1108:10042:11377 1:N:0:32
AAAGTCGAGGTGCCTAAAGTGGCAACCCAGACTGCTGATAAGGTTGGTGGTGTAGAGCTTCCTGTAGCCGCATGGCGTTCGTACTTAAATATGGAACTAACCATTCCAATTTTCGCTGTCTCTTATACACATCTCCGAGCCCACGAGAC
+
BBBBBFAABBBAGFGGGDGGGGGHHHHGGHHGH33D3EG5GHHGFHGEFGGGHFHFFHHGHGHHHHHFHGF0EEGFGFGGEFHHHHHFHHEGGFFDFFHFGFGHHFFFHFGHHBE/AAFHHFHHHGDHGFFGHHFE???@@FHGGFGGD
@M02034:409:000000000-BFKT7:1:1108:7108:11377 1:N:0:32
AAAGTCGAGGTGCCTAAAGTGGCAACCCAGACTGCGGGGTCGGTTGGTGGTGTAGAGCTTCCTGTAGCCGCATGGCGTTCGTACTTAAATATGGAACTAACCATTCCAATTTTCGCTGTCTCTTATACACATCTCCGAGCCCACGAGACC
+
BCCCCFCCCCBBGGGGGGGFGGGHHHHGGHHGHHHGGGGEFGGEEGGFGGEFHHHHHHHHHHHHHHHGHGGFFGHGGGGGGGHHHHGFHHHHHHFFGHGGHHHHHHGHHHHHHHGGGGGHHGHHFHHHHHGHGHGHGGGGGGHGGGGGGG
@M02034:409:000000000-BFKT7:1:1108:20212:11379 1:N:0:32
AAAGTCGAGGTGCCTACAGTGGCAACCCAGACTAAGGCGGGGGTTGGTGGTGTAGAGCTTCCTGTAGCCGCATGGCGTTCGTACTTAAATATGGAACTAACCATTCCAATTTTCGCTGTCTCTTATACACATCTCCGAGCCCACGAGACC
+
BCCBBFCCCBCCGGGGGGGGGGGHHHHGGHHGHHHHHHGGGGG/EFGEFG>FEGHFGHHHHGHHHFHHHGGBDGHHGFGED?GGFHHFHHDHFHFHHHFHHHHHHFFGFGHHHGGAGGFFFFHH0DDHHHGFGC0CFGGCGGEFGGFDGE
@M02034:409:000000000-BFKT7:1:1108:3789:11380 1:N:0:32
AAAGTCGAGGTGCCTAAAGTGGCAACCCAGACTAAGAAGCTTGTTGGTGGTGTAGAGCTTCCTGTAGCCGCATGGCGTTCGTACTTAAATATGGAACTAACCATTCCAATTTTCGCTGTCTCTTATACACATCTCCGAGCCCACGAGACC
+
CCCCCFBCCBABGGGGGGGGGGGHHHHGGHHGHFFHHHHGHHHHHHHEGGGGGHHHHHHGHHHHHGHGGGGFEGGEEEEGG?GHHHHHEHHGHGFFHHHGHHHHHHHHHHHHHGGGGGGHHHHHGHHHHHFHHHHHGCGGGGHGGGG?FF
@M02034:409:000000000-BFKT7:1:1108:10845:11393 1:N:0:32
AAAGTCGAGGTGCCTAAAGTGGCAACCCAGACTAGTCGGGGGGTTGGTGGTGTAGAGCTTCCTGTAGCCGCATGGCGTTCGTACTTAAATATGGAACTAACCATTCCAATTTTCGCTGTCTCTTATACACATCTCCGAGCCCACGAGACC
+
CCCCCFBCCCBAGGGGGGGGGGGHHHHGGHHGHHHHHGGGGGGGGGGGGGGFHHHHHHHHHHHHHHHHGGGCDGHHGGGGGGHHHHHCHHGHHHHHHHHHHGGGGGGGGGGGGGGGGGGGGGGGGGBFGGGGGGGGFFFFFFFFFFFFFE
@M02034:409:000000000-BFKT7:1:1108:26458:11402 1:N:0:32
AAAGTCGAGGTGCCTAAAGTGGCAACCCAGACTTGTGGTCGGGTTGGTGGTGTAGAGCTTCCTGTAGCCGCATGGCGTTCGTACTTAAATATGGAACTAACCATTCCAATTTTCGCTGTCTCTTATACACATCTCCGAGCCCACGAGACC
+
BCCCBFBABDCCGGGGGGGGGGGHHHHGGHHGHHBGHGHHGGGGGFGFFGEFHHHHFGHGHHHHHHHHHGGEEEGHGGGGGGHHHHHHHHGHHHBGFHGGHHGHHGHHHHHHHGGGGGGHHHHHHHHHGHFFGHEDDD?@GGHGGGGGGG
@M02034:409:000000000-BFKT7:1:1108:27075:11407 1:N:0:32
AAAGTCGAGGTGCCTAAAGTGGCAACCCAGACTAGTCCGTCGGTTGGTGGTGTAGAGCTTCCTGTAGCCGCATGGCGTTCGTACTTAAATATGGAACTAACCATTCCAATTTTCGCTGTCTCTTATACACATCTCCGAGCCCACGAGACC
+
BBBBBFBBDDABGGGGGGGGGGGHHHHGGHDGHHHHHHGHGG?EEECGGGEFGHHBFHHHFHHHGFHFHGGGEGHHGGGGEFCGHHHGHHEFFFEFFF3BGHHHHHHHEHHHHHGGGDCDGHHHHH?G?GG<<FFFD/>CGFEFCGG.AF
@M02034:409:000000000-BFKT7:1:1108:5216:11408 1:N:0:32
AAAGTCGAGGTGCCTAAAGTGGCAACCCAGACTGATCCGTCTGTTGGTGGTGTAGAGCTTCCTGTAGCCGCATGGCGTTCGTACTTAAATATGGAACTAACCATTCCAATTTTCGCTGTCTCTTATACACATCT
+
A?A?>B>AD?AAFA554FFGFGGHGG42FAGFFFHGHGHAEFC5EFHEE?1FHGGHGGGFHHGHGFFHHGGGGGG1EEEGEFHHEHHBFFEFHHFBCFBBG0GGB4DGFEHGFFG/EEEHB?4GGG3GB22CCH
@M02034:409:000000000-BFKT7:1:1108:29039:11408 1:N:0:32
AAAGTCGAGGTGCCTAAAGTGGCAACCCAGACTAATGATACGGTTGGTGGTGTAGAGCTTCCTGTAGCCGCATGGCGTTCGTACTTAAATATGGAACTAACCATTCCAATTTTCGCTGTCTCTTATACACATCTCCGAGCCCACGAGAC
+
BABBBDA3DBBBGGGFGGGGGGGHHHHGGHHGH3BB5DDD5AEGFGGEFEGGFFGFHHHHHHHHHGFHHGEEEE1?>E@FEEHHGGHH3FGFFGE3GHHFHHEFHFEBGHHHHHEFGCFHHHHHDGGHGFDGGGGDDCF@CGHG/>/EE
@M02034:409:000000000-BFKT7:1:1108:23324:11414 1:N:0:32
AAAGTCGAGGTGCCTAAAGTGGCAACCCAGACTGGGAAGGGGGTTGGTGGTGTAGAGCTTCCTGTAGCCGCATGGCGTTCGTACTTAAATATGGAACTAACCATTCCAATTTTCGCTGTCTCTTATACACATCTCCGAGCCCACGAGACC
+
BBBBAFBBBBCCGGGGGGGGGGGHHHHGGHHGHHHGHFFGGGGEEFGFFGEFGHHHHHHHHHHHHHHHHGG/EGHHGGGGF?FHHHHFGHHHFHFEHHHGHHHHHGFFHGHGHHGGGGGGHFHHEH2@GFFHHHHHG/C?FGHGGGGGGE
@M02034:409:000000000-BFKT7:1:1108:5198:11414 1:N:0:32
AAAGTCGAGGTGCCTAAAGTGGCAACCCAGACTGATCCGTCTGTTGGTGGTGTAGAGCTTCCTGTAGCCGCATGGCGTTCGTACTTAAATATGGAACTAACCATTCCAATTTTCGCTGTCTCTTATACACATCTCCGAGCCCACGAGACC
+
ABCCAFBBCCBBGGGGGGGEGGGHHHGGGHHGHHHHHHHEGGFHHHHEFGEFFGHHHHHHHGHGFFGFHGGGGGHGFGGGG1GHHHHHHHHHHHHFFGFGHHHHHHFFHHHHHHGGGGGFHHHHFHFHFHHHHGFGGGGGGFHGGGGGGF
@M02034:409:000000000-BFKT7:1:1108:14850:11431 1:N:0:32
AAAGTCGAGGTGCCTAAAGTGGCAACCCAGACTCAGTGTTGTGTTGGTGGTGTAGAGCTTCCTGTAGCCGCATGGCGTTCGTACTTAAATATGGAACTAACCATTCCAATTTTCGCTGTCTCTTATACACATCTCGAGCCCACGAGACCA
+
CCCCCFCCCCCCGGGGGGGGGGGHHHHGGHHGHHFGDFHFHHGHHHHGGGGFGFHFHHHHFHHHHEHHHGGEEFHFFFGGGFGHHHHEDHHHHFDDBFGHF0EGHFHFHHHHHFFGGDEFGHHGFHDGHHGFHHGF2FGGGGGG//EG/?
@M02034:409:000000000-BFKT7:1:1108:4807:11442 1:N:0:32
AAAGTCGAGGTGCCTAAAGTGGCAACCCAGACTAATATGAATGTTGGTGGTGTAGAGCTTCCTGTAGCCGCATGGCGTTCGTACTTAAATATGGAACTAACCATTCCAATTTTCGCTGTCTCTTATACACATCTCCGAGCCCACGAGACC
+
BBBABFABDBABCGGGGGGGGGGFHHHEAA2FFADGFGGHDGHHHFHGGGFFAFFFHHGGGFHHHFGHHGGEEFGHGEGGEEGHGHHGDGHGGHFFHHEBGHHFHFFFHHHHHFFGGEEHHHHHHFDGEGFFFHHHG?DGDGGGG/>/AF
@M02034:409:000000000-BFKT7:1:1108:17624:11452 1:N:0:32
AAAGTCGAGGTGCCTAAAGTGGCAACCCAGACTGGGGATTGGGTTGGTGGTGTAGAGCTTCCTGTAGCCGCATGGCGTTCGTACTTAAATATGGAACTAACCATTCCAATTTTCGCTGTCTCTTATACACATCTCCGAGCCCACGAGACC
+
CCCCCFBCCCABGGGGGGGGGGGHHHHGDHHGHHHHGGGHHHHGFGGEFGGFGHHGHHHHHHHHHHHHHGGFGGHHGGGGGEGHHHHFHHHHHHFGEHHHHHHHHHHGHGHHHHGGGGFHHHHHHHDHHHGHHHHHGGCGGGHGGFGFGG
@M02034:409:000000000-BFKT7:1:1108:24043:11457 1:N:0:32
AAAGTCGAGGTGCCTAAAGTGGCAACCCAGACTGCGAATCAGGTTGGTGGTGTAGAGCTTCCTGTAGCCGCATGGCGTTCGTACTTAAATATGGAACTAACCATTCCAATTTTCGCTGTCTCTTATACACATCTCCGAGCCCACGAGACC
+
BABBBFBBDBABGGGGGGGGGGGHHHHGGHHGHHHGGGGGHHHGGHGGFGBFGHHHHFHGHFHHHHHHHGGFGGHHGFGGFFFHFHGGHHFHHHHGGHFHHHHHHHHHHHHHHGGGGGGGHHHHHHHHHHFHHHHHGGGGFGHGGGGFGG
@M02034:409:000000000-BFKT7:1:1108:19940:11463 1:N:0:32
AAAGTCGAGGTGCCTAAAGTGGCAACCCAGACTGTGGGTAAGGTTGGTGGTGTAGAGCTTCCTGTAGCCGCATGGCGTTCGTACTTAAATATGGAACTAACCATTCCAATTTTCGCTGTCTCTTATACACATCTCCGAGCCCACGAGACC
+
CCCCCFCCCCABGGGGGGGGGGGHHHHGGHHGHHHHHGEGHHHHGHGGGGEFGHHHHHHHHHHHHHHHHGGGGGHHGFGGFEGHHHHFHHHHHHFGFHHHHHHHHHHHHHHHHHGGGGGHHHHHHHHHHHGHHHHGGCGGGGHGGGGGGF
@M02034:409:000000000-BFKT7:1:1108:27669:11463 1:N:0:32
AAAGTCGAGGTGCCTAAAGTGGCAACCCAGACTCGGACTAAGGTTGGTGGTGTAGAGCTTCCTGTAGCCGCATGGCGTTCGTACTTAAATATGGAACTAACCATTCCAATTTTCGCTGTCTCTTATACACATCTCCGAGCCCACGAG
+
BBBBBFBBDBABFGGGGGGGFFFHGHHFGHHGHHGGGGGFFFHFGGFEFGEEA3G5E5BGDHHGGHHDDEE0EEHBEEEGF?2FFHHHFHHHEGBFCFFFFFBGHDFFEGGHH4EEEGFFDFGBBF3BD2D2BFGBE/C@FGHED/<
@M02034:409:000000000-BFKT7:1:1108:13961:11464 1:N:0:32
AAAGTCGAGGTGCCTAAAGTGGCAACCCAGACTAAGGAGTGTGTTGGTGGTGTAGAGCTTCCTGTAGCCGCATGGCGTTCGTACTTAAATATGGAACTAACCATTCCAATTTTCGCTGTCTCTTATACACATCTCCGAGCCCACGAGACC
+
BBBBBFABBBAAGGGGGGGGGFGHFHHGGFHGHHHGHCGFGHGBFFEEFGEFG3FAGA3BGFHHDF55F1E0>EF1E>EFE>?1FFGEHFFEBG33B33@ECFF3GE??F3FF?/EE//B44BEB??BDFB2F3BBBC//B<FFC/<AA<
@M02034:409:000000000-BFKT7:1:1108:6335:11466 1:N:0:32
AAAGTCGAGGTGCCTAAAGTGGCAACCCAGACTGATTGTCGGGTTGGTGGTGTAGAGCTTCCTGTAGCCGCATGGCGTTCGTACTTAAATATGGAACTAACCATTCCAATTTTCGCTGTCTCTTATACACATCTCCGAGCCCACGAGACC
+
CCCCCFCBCCCCGGGGGGGGGGGHHHHGGHHGHHHHHHHHGGGFFGGGGGEFHHHHHHHHHHHHHHHHHGGCFGHHGGGGGFHHHHHGHHHHHHGHHHHGHHHHHHGHHGHHHHGGGGGHHHHHHHHGFHGHHHGHGCGGGGHGGGGGFF
@M02034:409:000000000-BFKT7:1:1108:10155:11467 1:N:0:32
AAAGTCGAGGTGCCTAAAGTGGCAACCCAGACTCAGAATCAGGTTGGTGGTGTAGAGCTTCCTGTAGCCGCATGGCGTTCGTACTTAAATATGGAACTACCATTCCAATTTTCGCTGTCTCTTATACACATCTCCGAGCCCACGAGACCA
+
CCCCCFACCCABGGGGGGFGGGGHGHHGGHGGHHHHHHHHHHHHHHFEFGEFGHHEGHHHFHHHHFHHHGGEEGHHGEEFGEFHGHHFHHHHHHBFFGGFGBFHHBBDFGGHFEGGGGHHHHHHHHFFHFGFHHHGGGGGFEGG<@DDFF
@M02034:409:000000000-BFKT7:1:1108:2743:11468 1:N:0:32
AAAGTCGAGGTGCCTAAAGTGGCAACCCAGACTCATCCGGCGGTTGGTGGTGTAGAGCTTCCTGTAGCCGCATGGCGTTCGTACTTAAATATGGAACTAACCATTCCAATTTTCGCTGTCTCTTATACACATCTCCGAGCCCACGAGACC
+
BBBBBFBABBBBGGGGGGGGGGGHHHHGGGHGHBAFE3EAE?EGEGGGGGEFHHHHHHHHHHHHHGHHHGGEGGHHGEEGGGHGHHHGHHGHHGHHHHGHHHHHHHHHHHHHHGGGGGGHHGHHHHHBFGGHHGGGGCGGGGHGGGGGGC
@M02034:409:000000000-BFKT7:1:1108:8402:11473 1:N:0:32
AAAGTCGAGGTGCCTAAAGTGGCAACCCAGACTGATGGGAGGGTTGGTGGTGTAGAGCTTCCTGTAGCCGCATGGCGTTCGTACTTAAATATGGAACTAACCATTCCAATTTTCGCTGTCTCTTATACACATCTCCGAGCCCACGAGAC
+
BBBBBFBBBBABGGGGFGGGGGGHHHHGGHHGHHBH53A2FEGEHGGFGGEFGHHGHHHGHHHHGHHHHGGGGGHGGEGGFEGHHHHHHHHHHHGFHFHHHHHHHHGGHHHHHHGGGGDGHHHHGHGHFHFHHGFHEFGGGGHGGGGC?
@M02034:409:000000000-BFKT7:1:1108:20760:11476 1:N:0:32
AAAGTCGAGGTGCCTAAAGTGGCAACCCAGACTCAGAATGCGGTTGGTGGTGTAGAGCTTCCTGTAGCCGCATGGCGTTCGTACTTAAATATGGAACTAACCATTCCAATTTTCGCTGTCTCTTATACACATCTCCGAGCCCACGAGACC
+
AABCBFBCCCCCGGGGGGGFGGGHHHHGGHHGHHHHHHHHHGGFGGGEGGGFGHHGHHHHHHHHHHHHHGGEGGHHGGGGGGHHHHHHHHHHHHHHHHHHHHHHHHHHHGHHHHGGGGGHHHHHHHHHHHGHHHFGGFGCGGHGGGGGGG
@M02034:409:000000000-BFKT7:1:1108:22773:11481 1:N:0:32
AAAGTCGAGGTGCCTAAAGTGGCAACCCAGACTAAGAATAATGTTGGTGGTGTAGAGCTTCCTGTAGCCGCATGGCGTTCGTACTTAAATATGGAACTAACCATTCCAATTTTCGCTGTCTCTTATACACATCTCCGAGCCCACGAGACC
+
DDDCCFCDDDCDGGGGGGGFGGGHHHHGGHHGHGHHHHGHHHHHHHHGGGEFHHHHHHHHHHHHHHHHHGGGGGHHGGGGGFHHHHHHHHHHHHHHFHHHHHHHHHGHHHGHHHGGGGGHHHHHHHHHHHFHHHHGGGGGGGHGGGGGGG
@M02034:409:000000000-BFKT7:1:1108:3537:11484 1:N:0:32
AAAGTCGAGGTGCCTAAAGTGGCAACCCAGACTCAGAAGCAGGTTGGTGGTGTAGAGCTTCCTGTAGCCGCATGGCGTTCGTACTTAAATATGGAACTAACCATTCCAATTTTCGCTGTCTCTTATACACATCTCCGAGCCCACGAGACC
+
>>AAADABDB2AGGGGGGGGGGGHFHHGGHFGHHFHHHHHHHHHHHGGGGGFGHHGHHBGGHHHFG5FGGCEEGHHGECFGGGHGHHF3GGHGFEBGFGFEHHGHGFGFHHGFHGGGGGHGFHHEHFFFGHFHGFHG/BBCGECFGGGCE
@M02034:409:000000000-BFKT7:1:1108:20972:11487 1:N:0:32
AAAGTCGAGGTGCCTAAAGTGGCAACCCAGACTCAGGGGAGTGTTGGTGGTGTAGAGCTTCCTGTAGCCGCATGGCGTTCGTACTTAAATATGGAACTAACCATTCCAATTTTCGCTGTCTCTTATACACATCTCCGAGCCCACGAGACC
+
BBBBBFABBDABGGGFAGGGGGGHHHHGGGHGHHHHFGGGGGHHHHGGGGGGHGHHHHHHHHHHHFHHHGGEGGHGGGGGGGHHGHGGFGFGFFBGHHHGHHHGHHHFDFHHHFFDGGGGHHHHFGFGGGHHGHGHGDDGGGGGGGC?GF
@M02034:409:000000000-BFKT7:1:1108:20842:11489 1:N:0:32
AAAGTCGAGGTGCCTAAAGTGGCAACCCAGACTAATAGTAATGTTGGTGGTGTAGAGCTTCCTGTAGCCGCATGGCGTTCGTACTTAAATATGGAACTAACCATTCCAATTTTCGCTGTCTCTTATACACATCTCCGAGCCCACGAGACC
+
CBCCCFBCCCCCGGGGGGGGGGGHHHHGGHDFHHFGGFHHGGHHHHHEGGEFGHHHHFHHHHHHFHHHHGG?EGHHFGGGF?GHHHFFGHGHHHGFHHGFHHHGHGGHHGHHHFGGGGGHFEHHHHGHGHFGGGB?C/C?DEFADGGGGG
@M02034:409:000000000-BFKT7:1:1108:22908:11490 1:N:0:32
AAAGTCGAGGTGCCTAAAGTGGCAACCCAGACTCAGAAGAATGTTGGTGGTGTAGAGCTTCCTGTAGCCGCATGGCGTTCGTACTTAAATATGGAACTAACCATTCCAATTTTCGCTGTCTCTTATACACATCTCCGAGCCCACGAGACC
+
BBCCBFABCCBBGGGGGGGGGGGHHHHGGHHGHHHHHHHHGGHFHHHFGGEFGHHHHHHHHHHHHHHHHGGEGGHHGGGGGGHHHHHHHHHHHHHFFHHHHHHHHHGHHHHHHHGGGGGHHHHHFHGHHHHHHHHHGGGGGGHGGGGGGG
@M02034:409:000000000-BFKT7:1:1108:21653:11491 1:N:0:32
AAAGTCGAGGTGCCTAAAGTGGCAACCCAGACTAATAATAAGGTTGGTGGTGTAGAGCTTCCTGTAGCCGCATGGCGTTCGTACTTAAATATGGAACTAACCATTCCAATTTTCGCTGTCTCTATACACATCTCCGAGCCCACGAGACCA
+
BBCCBFCCDCBCGGGGGGGGGGGHHHHGGHHGHHHHHHHHHHHHHHGGGGGGHHHHHHHHHHHHHHHHHGGGGGHHGGGGGGHHHHHGHHHHHHHGHHHHHHHHHHGHFHHHHHGGGGGHHHHHHHFHHGGHHHGGGGGGGHGGGGGGGB
@M02034:409:000000000-BFKT7:1:1108:15429:11492 1:N:0:32
AAAGTCGAGGTGCCTAAAGTGGCAACCCAGACTTGTCAGAGTGTTGGTGGTGTAGAGCTTCCTGTAGCCGCATGGCGTTCGTACTTAAATATGGAACTAACCATTCCAATTTTCGCTGTCTCTTATACACATCTCCGAGCCCACGAGACC
+
CCCCCFCCCCCCGGGGGGGGGGGHHHHGGGHGHHHHHHHHHHHHHHHGGGGFHHHHHHHHHHHHHHHHHGGFEGHHGGGGGEGHHHHBGHGHHHBGHHHHHHHHHHHHHHHHHHGGGGFGHHHHHHFFHHGHFHHHGCGFGGGGGGG?GG
@M02034:409:000000000-BFKT7:1:1108:9664:11492 1:N:0:32
AAAGTCGAGGTGCCTAAAGTGGCAACCCAGACTCAGACGAGGGTTGGTGGTGTAGAGCTTCCTGTAGCCGCATGGCGTTCGTACTTAAATATGGAACTAACCATTCCAATTTTCGCTGTCTCTTATACACATCTCCGAGCCCACGAGACC
+
BBBBBFABDD>AGGGGGGGGGGGHHHHGGHHGHHHHHHGGGCGGHGFEGGGGHHHHHHHHHHHHHEHFGGFEEFGHGGGGGGGGGHHEGHHHHHGHHHHHHHHHHGHFHGGHHHGGGGDHHFHHFG3B2@222>FBAB/>CEGFCGGGGF
@M02034:409:000000000-BFKT7:1:1108:23931:11496 1:N:0:32
AAAGTCGAGGTGCCTAAAGTGGCAACCCAGACTAATAATCGTGTTGGTGGTGTAGAGCTTCCTGTAGCCGCATGGCGTTCGTACTTAAATATGGAACTAACCATTCCAATTTTCGCTGTCTCTTATACACATCTCCGAGCCCACGAGACC
+
BCCCBFBCCCAAGGGGGGGFFFGGHHHGGHHGHHHHHHHHGHHHHHFEGGEFHHHGHHGHHHHHGHHHHGGGGGHHGEGEEEGHHHHHHHHHHHHHFHHGHGHHHHGHHHHHHHGGGGGGGFHHEHHHFFFHFGFGG/CCDGHGGGGGGG
@M02034:409:000000000-BFKT7:1:1108:26732:11498 1:N:0:32
AAAGTCGAGGTGCCTAAAGTGGCAACCCAGACTATGAAGGATGTTGGTGGTGTAGAGCTTCCCGTAGCCGCATGGCGTTCGTACTTAAATATGGAACTAACCATTCCAATTTTCGCTGTCTCTTATACACATCTCCGAGCCCACGAGACC
+
CCCCCFCCCCBCGGGGGGGFGGGHHHHGGHHGHHHHHHHHHHHHHHHGFGEFGHHHHHGHHHHFEEGGHGGGGGHHGGGGEFFHHHHFHHGHHHGGFHHHHHHHHHHHHHHHHHGGGGFFHGHHHHHHGHFHFHH2D@BCGGHGGGGGGF
@M02034:409:000000000-BFKT7:1:1108:18402:11498 1:N:0:32
AAAGTCGAGGTGCCTAAAGTGGCAACCCAGACTGGGGCTCGGGTTGGTGGTGTAGAGCTTCCTGTAGCCGCATGGCGTTCGTACTTAAATATGGAACTAACCATTCCAATTTTCGCTGTCTCTTATACACATCTCCGAGCCCACGAGACC
+
CCCCCFCCBCCCGGGGGGGGGGGHHHHGGHHGHHHHGGGHGGGGGGGEGGEFGHHHHHHHHHHHHHHGHGGEGGHHGGGGGFGHHHHFHHHHHHGHFHHHHHHHHHHHHHHHHHGGGGGHHHHHHHGHFHHHHHHHGCGGGGHGGGGGGG
@M02034:409:000000000-BFKT7:1:1108:4102:11498 1:N:0:32
AAAGTCGAGGTGCCTAAAGTGGCAACCCAGACTAATCAGTCGGTTGGTGGTGTAGAGCTTCCTGTAGCCGCATGGCGTTCGTACTTAAATATGGAACTAACCATTCCAATTTTCGCTGTCTCTTATACACATCTCCGAG
+
BBBBBFABBBBBGGGGFGGGGGGHGHHGGGHGHHHHHHHHHGGGGGCFGGFGGGHGHGFHHHHHHBFFFGGCEGH1EFGGGEEGHHHBHHHFHFBFFFHHHFGGFDG?GGHHHFE?EEEHHGHHGFFFBFGHHGFGD??
@M02034:409:000000000-BFKT7:1:1108:20898:11500 1:N:0:32
AAAGTCGAGGTGCCTAAAGTGGCAACCCAGACTAAGAATAATGTTGGTGGTGTAGAGCTTCCTGTAGCCGCATGGCGTTCGTACTTAAATATGGAACTAACCATTCCAATTTTCGCTGTCTCTTATACACATCTCCGAGCCCACGAGACC
+
CCCCCFBCCCBBGGGGGGGGGGGHHHHGGHHGHHHHGFHHGHHHHHHEFDFFFGHBGEGGDGHHHHHGHGGEFGH1FEFGGEFGHHHDFHHHFHD3FGHGFF3FHFHHFGGHHHGGGDEHHHHHDG4GHFHHHHHGGBCDCGHGGGGGGF
@M02034:409:000000000-BFKT7:1:1108:21670:11502 1:N:0:32
AAAGTCGAGGTGCCTAAAGTGGCAACCCAGACTACGAAGAATGTTGGTGGTGTAGAGCTTCCTGTAGCCGCATGGCGTTCGTACTTAAATATGGAACTAACCATTCCAATTTTCGCTGTCTCTTATACACATCTCCGAGCCCACGAGACC
+
CCCCCFBBCCBCGGGGGGGGGGGHHHHGGHHGHHHGGHGGHGHGHHHGGGEFHHHHHHHHHHHHHHHHHGGGGGHHGGGGGGHHHHHHHHHHHHFGHHGHHHHHHHHHHHHHHHGGGGGHHHHHFHBHHG?G2DF2/<BCFEFFGGGGGE
@M02034:409:000000000-BFKT7:1:1108:8892:11505 1:N:0:32
AAAGTCGAGGTGCCTAAAGTGGCAACCCAGACTAATACTTCGGTTGGTGGTGTAGAGCTTCCTGTAGCCGCATGGCGTTCGTACTTAAATATGGAACTAACCATTCCAATTTTCGCTGTCTCTTATACACATCTCCGAGCCCACGAGACC
+
CCCCCFCBCCBAGGGGGGGGGGGHHHHGGHHGHHHHHHHHHGGGFGGFGGFFHHHHHHHHHHHHHHHHHGGEFGHHGGGGGGHHHHHGHHHHHHHHHHHHHHHHHHHHHHHHHHGGGGGHHHHHHHHHGHHHFHHHGCGGGGHGGGGGGF
@M02034:409:000000000-BFKT7:1:1108:5619:11505 1:N:0:32
AAAGTCGAGGTGCCTAAAGTGGCAGCCCAGACTACTAAGAATGTTGGTGGTGTAGAGCTTCCTGTAGCCGCATGGCGTTCGTACTTAAATATGGAACTAACCATTCCAATTTTCGCTGTCTCTTATACACATCTCCGAGCCCACGAGAC
+
CCCCCFCCCCCCGGGGGGGGGGGH2EGGHHHGHBAFF5B3ABGHHHHEFGFGHHHHHHHHHHHHHGHGHGGGFGGHGGGGGGHHHHHHHHHHHHHHHHHHHHHHHFHHHGHHHFGGGGGHHHHHGHFHHHGHHEGHDGCGGGHGGGGGG
@M02034:409:000000000-BFKT7:1:1108:17802:11506 1:N:0:32
AAAGTCGAGGTGCCTAAAGTGGCAACCCAGACTACTAAGAATGTTGGTGGTGTAGAGCTTCCTGTAGCCGCATGGCGTTCGTACTTAAATATGGAACTAACCATTCCAATTTTCGCTGTCTCTTATACACATCTCCGAGCCCACGAGACC
+
CCCCCFCBCCCCGGGGGGGGGGGHHHHGGHHGHHHHHHHFHHHHHHHGGGGFHHHHHHHHHHHHHHHHHGGGGGHHGGGGGEGHHHGGHHHHFHHHHHFHHHHHHHGHHHHHHGGGGGGGHHHHGHHHFHHHHHHHGGGGGGHGGGGGGE
@M02034:409:000000000-BFKT7:1:1108:24154:11508 1:N:0:32
AAAGTCGAGGTGCCTAAAGTGGCAACCCAGACTCATAAGCAGGTTGGTGGTGTAGAGCTTCCTGTAGCCGCATGGCGTTCGTACTTAAATATGGAACTAACCATTCCAATTTTCGCTGT
+
BBBBBFBBBBBBGGGGGGGGGGGHHHHGGHH2FFEFFGHFBGFHGHCECDGEA3F5BBBFEHHHBD55BEE>EEF?EEEFEEBCFFH33FH4@D3BFCGHC?3B?4F4BF3FD4/<E/<
@M02034:409:000000000-BFKT7:1:1108:4654:11514 1:N:0:32
AAAGTCGAGGTGCCTAAAGTGGCAACCCAGACTGGTAGTGCTGTTGGTGGTGTAGAGCTTCCTGTAGCCGCATGGCGTTCGTACTTAAATATGGAACTAACCATTCCAATTTTCGCTGTCTCTTATACACATCTCCGAGCCCACGAGACC
+
CCCCCFCCCCCCGGGGGGGGGGGHHHHGGHHGHHHHHHHHHHHHHHHGGGFFHHHGHHHHHHHHHHHHHGGEFGHGGGGGGFHHHHHDHHHHHHDGHHGFGFFHHFGFHGHFHHGGGGGGHHHHHHHHHGHFFHHGGCFFGFHGGGGGGF
@M02034:409:000000000-BFKT7:1:1108:10894:11518 1:N:0:32
AAAGTCGAGGTGCCTAAAGTGGCAACCCAGACTGGGCATGGGGTTGGTGGTGTAGAGCTTCCTGTAGCCGCATGGCGTTCGTACTTAAATATGGAACTAACCATTCCAATTTTCGCTGTCTCTTATACACATCTCCGAGCCCACGAGACC
+
BCCCCFABCBACGGGGGGGGGGGHHHHGGHHGHHGHHHHHGHGGGGGEGGEFGGHGHHHHHHHHHGHHHGGEGGHHGGGGGEGHHHHHHHHHHGEFHHHHHHHHHHHHHHHHHHGGGGGHFFHHHHHFHHHHHHHFGCCCGGHGGCFFGF
@M02034:409:000000000-BFKT7:1:1108:24633:11527 1:N:0:32
AAAGTCGAGGTGCCTAAAGTGGCAACCCAGACTATGGATAGGGTTGGTGGTGTAGAGCTTCCTGTAGCCGCATGGCGTTCGTACTTAAATATGGAACTAACCATTCCAATTTTCGCTGTCTCTTAACACATCTCCGAGCCCACGAGACCA
+
CCCCCFCCCCCCGGGGGGGGGGGHHHHGGHHGHHHHHFHHHHHHHGGGGGGGHFHFGHHHHHHHHHGGHGE>FEHGEGEGGGHHHHGFFGGHHHFGFGHHGHHGHFGFHGHHHHGGGGEGHHHHBFDGHGFHHHHG?DGCGHGC/@/?FG
@M02034:409:000000000-BFKT7:1:1108:20313:11533 1:N:0:32
AAAGTCGAGGTGCCTAAAGTGGCAACCCAGACTAATAATCAGGTTGGTGGTGTAGAGCTTCCTGTAGCCGCATGGCGTTCGTACTTAAATATGGAACTAACCATTCCAATTTTCGCTGTCTCTTATACACATCTCCGAGCCCACGAGACC
+
BBBBBFBBBB2AGGGGGGGGGGGGHHHGGHGGHHHHHHHHHGHFGHGGGGEFFGHFHHHHHHHGHFHHHGGCGGHHGGGGFFHGHHHHHHGHGHEGFHHHHHHHHHHHHHHHHHGGGGGFHHHHHHHHHHEHCFFGGCGCGGFGCCFGGE
@M02034:409:000000000-BFKT7:1:1108:13117:11535 1:N:0:32
AAAGTCGAGGTGCCTAAAGTGGCAACCCAGACTGGGAAGGAGGTTGGTGGTGTAGAGCTTCCTGTAGCCGCATGGCGTTCGTACTTAAATATGGAACTAACATTCCAATTTTCGCTGTCTCTTATACACATCTCCGAGCCCACGAGACCA
+
CCCCCFCCCCBCGGGGGGGGGGGHHHHGGHHGHHHGHHGGGGEGHHFGFGGFEFGBGHHHGHHHHBFGFEE@FFH1EEEGF?BGGHHHHHHHFD33BFGH33FHH4F4FGGHHFEEGEHHHHHFHDFFH2FHHGHGGGGGGHGGGGGGGF
@M02034:409:000000000-BFKT7:1:1108:11010:11536 1:N:0:32
AAAGTCGAGGTGCCTAAAGTGGCAACCCAGACTGCGGGTACTGTTGGTGGTGTAGAGCTTCCTGTAGCCGCATGGCGTTCGTACTTAAATATGGAACTAACCATTCCAATTTTCGCTGTCTCTTATACACATCTCCGAGCCCACGAGACC
+
BABBBFBBBBBBGGGGGGGGGGGHHHHGGHHGHFHFGGGGHHHHHHHGGGGFHHHHHHHHHHHHHHHHHGGGGGHHGGGGGGHHHHHHHHHHHHFHHHHHHHHHHHHHHHHHHHGGGGGHHHHHGHFHGHHHHHHHG?FGGGHGGGGGGF
@M02034:409:000000000-BFKT7:1:1108:13800:11537 1:N:0:32
AAAGTCGAGGTGCCTAAAGTGGCAACCCAGACTGGGCGGCATGTTGGTGGTGTAGAGCTTCCTGTAGCCGCATGGCGTTCGTACTTAAATATGGAACTAACCATTCCAATTTTCGCTGTCTCTTATACACATCTCCGAGCCCACGAGACC
+
BBBBBFBBBBBBGGGGFGGFGGGHHHHGGHHGHHGGHGGGEFGFFGHEFGGFHGHDGFHGHHHHHEHHHGG?EGGFEEGGGEBHHHG3BGHHHHFBGHHHHHEHHHHBHGHHHFGGEGCGHHHGFFG2DGGHFHHFGC@@@FHGG-CFFF
@M02034:409:000000000-BFKT7:1:1108:25789:11539 1:N:0:32
AAAGTCGAGGTGCCTAAAGTGGCAACCCAGACTAATAAGGGTGTTGGTGGTGTAGTGCTTCCTGTAGCCGCATGGCGTTCGTACTTAAATATGGAACT
+
AA1AAF?ADDAAGGGG1EGDGFGGHHGGGHHGHGFGFBFGFGAAAFGGGGEEE1D20ABEDGFGH22DFEE/EBFA@>>FEEGE>GH1@2G2FF11BF
@M02034:409:000000000-BFKT7:1:1108:10378:11539 1:N:0:32
AAAGTCGAGGTGCCTAAAGTGGCAACCCAGACTAGGAATATTGTTGGTGGTGTAGAGCTTCCTGTAGCCGCATGGCGTTCGTACTTAAATATGGAACTAACCATTCCAATTTTCGCTGTCTCTTATACACATCTCCGAGCCCACGAGACC
+
CBCCCFACCCCCGGGFGGGGGGGHHHHGGHHGHHHHHHHHHHHHHHHEFGEFGHHHHHHHHHHHHHHHHGGEFGHHGGGGGFHHHHHGHHHHHHFHHHHHHHGGHHHHHHHHHHGGGGGHHHHHHHFHGHFHHHHHGCGF?FFGGGGGGG
@M02034:409:000000000-BFKT7:1:1108:2955:11541 1:N:0:32
AAAGTCGAGGTGCCTAAAGTGGCAACCCAGACTTCTACGAAGGTTGGTGGTGTAGAGCTTCCTGTAGCCGCATGGCGTTCGTACTTAAATATGGAACTAACCATTCCAATTTTCGCTGTCTCTTATACACATCTCCGAGCCCACGAGACC
+
BABBBFBAB>AAGFGGGGGGGGGHHHGGGHFGHBGHHHGGEFFGFGE2FEGGC3GDGGFGDGHGBBA5FF@>EE11>EFGGECEFFH3@@BEGF33FBDEF03BF4F44FBGHFGFGDEGHHHH333BFGHFFD?FD?/</FGG?DF/CC
@M02034:409:000000000-BFKT7:1:1108:8174:11548 1:N:0:32
AAAGTCGAGGTGCCTAAAGTGGCAACCCAGACTAATAAGAATGTTGGTGGTGTAGAGCTTCCTGTAGCCGCATGGCGTTCGTACTTAAATATGGAACTAACTATTCCAATTTTCGCTGTCTCTTATACACATCTCCGAG
+
BBBBBFBBBBABFGGGGGGFGGGHFHFEEGHGHGFGFDDGFFGFAGEEEFAAGFG5ABDC5BGEFAFGGDF0EEA1>EEFEB??FDF3FGFFFF3B@BFF33@BGGE?4B3B44E/EE/34BF?D?BB43?2FBF2A/B
@M02034:409:000000000-BFKT7:1:1108:19012:11555 1:N:0:32
AAAGTCGAGGTGCCTAAAGTGGCAACCCAGACTAATAATAATGTTGGTGGTGTAGAGCTTCCTGTAGCCGCATGGCGTTCGTACTTAAATATGGAACTAACCATTCCAATTTTCGCTGTCTCTTATACACATCTCCGAGCCCACGAGACC
+
BABBAFBBBBBBGGGGGGGGGGGHHHHGGHHGHHHHHHHHHHHGHHHFFGFFGFHHHHHGHHHHHHGHHGGGGGHHGGGGGEHHHHHGHHHGHHHHGGGFHHHHGHHHGGHHHFGGGGGGHHHHGHFHGHGHHHFHG?DFGGHGGGGDGF
@M02034:409:000000000-BFKT7:1:1108:10149:11557 1:N:0:32
AAAGTCGAGGTGCCTAAAGTGGCAACCCAGACTTGTGGTCTGGTTGGTGGTGTAGAGCTTCCTGTAGCCGCATGGCGTTCGTACTTAAATATGGAACTAACCATTCCAATTTTCGCTGTCTCTTATACACATCTCCGAGCCCACGAGACC
+
CBCCCFCCCCBBGGGGGGGGGGGHHHHGGHHGHHHHHGHHHHHHHGGGGGEFGHHGHHHGHHHHHHHHHGGGEGHGFEGGGGHHHHHHHHHHHHHHHHGGFHFHHHHHHHHHHHGGGGGGHGHHHHHHFGFFHHHHGCFGGGHGGGGGGG
@M02034:409:000000000-BFKT7:1:1108:11956:11562 1:N:0:32
AAAGTCGAGGTGCCTAAAGTGGCAACCCAGACTGCGGGGGGTGTTGGTGGTGTAGAGCTTCCTGTAGCCGCATGGCGTTCGTACTTAAATATGGAACTAACCATTCCAATTTTCGCTGTCTCTTATACACATCTCCGA
+
BBBBBF?BBBBBGGGGGGGGFDFHHHHGGHHGHHHDCFFGGDGFDGEAFF.F<FGGFHFGFGHHHFFFFGCADDFFCDGGGDFAEFGFFFGFFG00CFG0BF0FGGGBFCFFGBGGGGFFFEFB/B/BFFFBFFF/.B
@M02034:409:000000000-BFKT7:1:1108:28619:11570 1:N:0:32
AAAGTCGAGGTGCCTAAAGTGGCAACCCAGACTCATCAGAAGGTTGGTGGTGTAGAGCTTCCTGTAGCCGCATGGCGTTCGTACTTAAATATGGAACTAACCATTCCAATTTTCGCTGTCTCTTATACACATCTCCGAGCCCACGAGACC
+
BBBBBFABDBABGGGGGGGGGGGHHHHGGHHGHHFHHCHHFFFHHH?EGGGGHHHGFFHHHHHHHFHHHGGEEEFF?EGGGGHEHHHDGHHHHGFGGHHHHGGFHHH4GFHHHFGFGFGHHGHHGHHFHFFHGFGED@/BDFHE@?DDDE
@M02034:409:000000000-BFKT7:1:1108:19002:11572 1:N:0:32
AAAGTCGAGGTGCCTAAAGTGGCAACCCAGACTAATAATAATGTTGGTGGTGTAGAGCTTCCTGTAGCCGCATGGCGTTCGTACTTAAATATGGAACTAACCATTCCAATTTTCGCTGTCTCTTATACACATCTCCGAGCCCACGAGACC
+
AABBBFBBBBAAGFGGGGGFGGGHHHHGGHHGHHHHHHHHHGHHHHHGEGFEHHHGHHHHHHHHHHHHHFGEEGHHGGGGGGHHHHHHHHGHFBFGF3BFHHGHHHBEHHHHHBEGGGGGHEHH4HEHDF3G2GFHC/C?DEEGGFGGGA
@M02034:409:000000000-BFKT7:1:1108:15117:11572 1:N:0:32
AAAGTCGAGGTGCCTAAAGTGGCAACCCAGACTCCGCCGCAGGTTGGTGGTGTAGAGCTTCCTGTAGCCGCATGGCGTTCGTACTTAAATATGGAACTAACCATTCCAATTTTCGCTGTCTCTTATACACATCTCCGAGCCCACGAGACC
+
ABBBADAABBA4BFGGBGGGBGGGHHHGGHHGHHHGGGGGGGGFGHGGEGBFGFEHHHHHHHHHHHHHHGG?FGHGGG?FGGBHHHGFHHBFHEEGFHHFHHEGHHGHBGGHHFGCGCDHHHGHFH2GDFFFFGFGD@//DGHGGGCGGC
@M02034:409:000000000-BFKT7:1:1108:28639:11574 1:N:0:32
AAAGTCGAGGTGCCTAAAGTGGCAACCCAGACTCATCAGAAGGTTGGTGGTGTAGAGC
+
CBCCCFCCCCBBGGGGGGGGGGGHHHHGGHHGHH3F55AA5BGHF22B21F113D555
@M02034:409:000000000-BFKT7:1:1108:24244:11577 1:N:0:32
AAAGTCGAGGTGCCTAAAGTGGCAACCCAGACTAGTCAGTCGGTTGGTGGTGTAGAGCTTCCTGTAGCCGCATGGCGTTCGTACTTAAATATGGAACTAACCATTCCAATTTTCGCTGTCTCTTATACACATCTCCGAGCCCACGAGACC
+
CCCCCFCBBCBAGGGGGGGGGGGHHHHGGHHGHHHHHHHHHGGGGGGGGGFFGHHHHHHHHHHHHHHHHGGGGGHGGEGGFFHHHHHHHHHHHGHHFHGHHHHHHHGHHHHHHHGGGGGHHHHHHHFHHHHHHHHFG@CFGGHGGGGGGG
@M02034:409:000000000-BFKT7:1:1108:25136:11577 1:N:0:32
AAAGTCGAGGTGCCTAAAGTGGCAACCCAGACTGGGCCGAGTGTTGGTGGTGTAGAGCTTCCTGTAGCCGCATGGCGTTCGTACTTAAATATGGAACTAACCATTCCAATTTTCGCTGTCTCTTATACACATCTCCGAGCCCACGAGACC
+
BBBBAFABBDBBGGGGGBGFGGGHHHHGGHHGHHHHHHFEGGHHHHHGFGEFFGHHFEHHHHHHHGHGGGGEEFHCEFGGFEHHGHHFGHGFHEHFFFFFGGBFGHHHFGHHH4EEGGGHHHHHFHBFGHFHFGGBD/</CGFEGFGGDC
@M02034:409:000000000-BFKT7:1:1108:21966:11586 1:N:0:32
AAAGTCGAGGTGCCTAAAGTGGCAACCCAGACTCCGAATAATGTTGGTGGTGTAGAGCTTCCTGTAGCCGCATGGCGTTCGTACTTAAATATGGAACTAACCATTCCAATTTTCGCTGTCTCTTATACACATCTCCGA
+
CCDDCFBCCCCCGGGGGGGGGGGHHHHGGGHGHHCEEEGGHGHHHHAFEDEFF3FBFFEFHHHHHFFGFGE0EEFBEEFGGA2GHHHFBGHGGF3@FCGHF0EFFFF44BGFHB@//<?GF4BG?FB?3G2CB?32CD
@M02034:409:000000000-BFKT7:1:1108:7012:11591 1:N:0:32
AAAGTCGAGGTGCCTAAAGTGGCAACCCAGACTACGACTACGGTTGGTGGTGTAGAGCTTCCTGTAGCCGCATGGCGTTCGTACTTAAATATGGAACTAACCATTCCAATTTTCGCTGTCTCTTATACACATCTCCGAGCCCACGAGACC
+
CCCCCFCCCCAAGGGGGGGGGGGHHHHGGHHGHHHGGGGGHGGHGGGFGGGFHHHHHHHHHHHHHHHHHGGEEGHHGGGGGEHHHHHGHHHHHHGHHHHHHHHHHHFFHHHHHHGGGGGGHHHHHHHHHHFHHHGFG@GGGGHGFGGGGG
@M02034:409:000000000-BFKT7:1:1108:25155:11591 1:N:0:32
AAAGTCGAGGTGCCTAAAGTGGCAACCCAGACTGGGCCGAGTGTTGGTGGTGTAGAGCTTCCTGTAGCCGCATGGCGTTCGTACTTAAATATGGAACTAACCATTCCAATTTTCGCTGTCTCTTATACACATCTCCGAGCCCACGAGACC
+
ABB@ADABBBAAGGGGG4FFFFGHHHHGGHHGHHHADHCGGGFHFGEFGGABFGHH5AEGFGHGHHHHHGE>AFHFGEGGEE2GGHF3BGHHHHEGFHEHFHEGHFHHBFGHHGGDD?EDFHFF3F?G3CGFBHFFD@/>@EHEGGGGGF
@M02034:409:000000000-BFKT7:1:1108:13721:11597 1:N:0:32
AAAGTCGAGGTGCCTAAAGTGGCAACCCAGACTAATAATAAGGTTGGTGGTGTAGAGCTTCCTGTAGCCGCATGGCGTTCGTACTTAAATATGGAACTAACCATTCCAATTTTCGCTGTCTCTTATACACATCTCCGAGCCCACGAGACC
+
ABCCAFABCCBCGGGGGGGGGGGHHHHGGHHGHHHHGHHHHHHGGHGGGGGGHHHHHHHHHHHHHHHHHGGGGGHHGEGGGGGHHHHHHHHHHHHHHHHHHHHHHHHHHHHHHFGGGGGGHHHHHHHHHHHHHHHHGGGGGGHGGCGGGG
@M02034:409:000000000-BFKT7:1:1108:5188:11599 1:N:0:32
AAAGTCGAGGTGCCTAAAGTGGCAACCCAGACTCGGGAGCAGGTTGGTGGTGTAGAGCTTCCTGTAGCCGCATGGCGTTCGTACTTAAATATGGAACTAACCATTCCAATTTTCGCTGTCTCTTATACACATCTCCGAGCCCACGAGACC
+
ABAABFBBBBAAGGGGGCGFGFGHHHGGGHFGHGGGGGGGHHGFGHGEFGBFGHHHHFHHHCHGGHHGHGGEFGHHEEGGE?EHHHHHHHHGGHFGHHHHHHHHHHGFHHHHHHGGGGGHHFHHHGDGFFHHGHFFGCGCGEHEGGGGGE
@M02034:409:000000000-BFKT7:1:1108:25949:11600 1:N:0:32
AAAGTCGAGGTGCCTAAAGTGGCAACCCAGACTGCGCCGCATGTTGGTGGTGTAGAGCTTCCTGTAGCCGCATGGCGTTCGTACTTAAATATGGAACTAACCATTCCAATTTTCGCTGTCTCTTATACACATCTCCGAGCCCACGAGACC
+
CCCCCFCCCCAAGGGGGGGGGGGHHHHGGHHGHHGGGGGGEEGHHHHGGGEFHHHHHHHHHHHHHGHHHGGGGGHHGGGGGGHHHHHGHHHHHHFHFHHGHHHHHHHFHHHHHHGGGGGHHHHHHHHHFHFHHHGHGCGGGGHGGGGGGE
@M02034:409:000000000-BFKT7:1:1108:19916:11601 1:N:0:32
AAGTCGAGGTGCCTAAAGTGGCAACCCAGACTGAGGGGGGGGTTGGTGGTGTAGAGCTTCCTGTAGCCGCATGGCGTTCGTACTTAAATATGGAACTAACCATTCCAATTTTCGCTGTCTCTTATACACATCTCCGAGCCCACGAGACCA
+
BBAAAAABBBBFGGGGGGGGGGHHHHGGHGGGHHHGFEECDF@BDF;EF9EEBFBFBFF/BFFFBF9F999ADF.99@.9A9EAF/:FFBFFF;FFF/FFF/BFBFFFFFFF/@99DABB99F9FBFFFBBFF/FD-@FFFEFCBDDDF:
@M02034:409:000000000-BFKT7:1:1108:5077:11606 1:N:0:32
AAAGTCGAGGTGCCTAAAGTGGCAACCCAGACTAGGAATTCGGTTGGTGGTGTAGAGCTTCCTGTAGCCGCATGGCGTTCGTACTTAAATATGGAACTAACCATTCCAATTTTCGCTGTCTCTTATACACATCTCCG
+
AABBAFAA>DAAGGGGGGGGFFFHBG4AFFACGC3A3ACC5FFGEEABEEAFGFFF5DGHH3FGFFGFGEE0>EHAEFGGGBBFGHHBGGD@B33BGHFHFFBFHHH4BFGHHG/EEEEEB2BGBFDFGBGFCDG1?
@M02034:409:000000000-BFKT7:1:1108:20651:11608 1:N:0:32
AAAGTCGAGGTCCTAAAGTGGCAACCCAGACTAATCGTGATGTTGGTGGTGTAGAGCTTCCTGTAGCCGCATGGCGTTCGTACTTAAATATGGAACTAACATTCCAATTTTCGCTGTCTCTTATACACATCTCCGAGCCCACGAGACCAG
+
CCCCCFCCCCCFGGGGGGFGGGHHHHGGHHGHHHHHGHHHHHHHHHFGGEFGHHHHHHHHHHHHHHHHGFGGFHFGGGGGFHHHHGHGHHHHHHHGHGHHHHHHHHHHHHHGGGGEEHHHHHHHHFGHGHGHHGGGGGGGHGGGGGGGHF
@M02034:409:000000000-BFKT7:1:1108:23128:11609 1:N:0:32
AAAGTCGAGGTGCCTAAAGTGGCAACCCAGACTCCTCCTCCTGTTGGTGGTGTAGAGCTTCCTGTAGCCGCATGGCGTTCGTACTTAAATATGGAATAACCATTCCAATTTTCGCTGTCTCTTATACACATCTCCGAGCCCACGAGACC
+
BBBBBFBBBBAAGGGGGGGGFGGHHHHGCHHFHHHHFHHHHHHHHHHGGGBBBFHGGHHHFHHFGGFFHGGGGGHHGGGGGEEGGHH3GFFHHGEEBBBGHFFHHHHGGHHHGE?EFFHHHHHHHFHBG2FGHHGGCFGGGHGGGFGGG
@M02034:409:000000000-BFKT7:1:1108:23585:11610 1:N:0:32
AAAGTCGAGGTGCCTAAAGTGGCAACCCAGACTCCGACGCCTGTTGGTGGTGTAGAGCTTCCTGTAGCCGCATGGCGTTCGTACTTAAATATGGAACTAACCATTCCAATTTTCGCTGTCTCTTATACACATCTCCGAGCCCACGAGACC
+
CCCCCFCCCCCCGGGGGGGFGGGHHHHGGHHGHHHGGGGGGHHHHHHFGGGGHHHFHHHHFHHHHHHHHGGEFGHFGGGGGEGHHHHHGHHHHHBFGHHHHFGGHHHEFGHHHHGGGGGHHHHFFGHGGGFHFGHFGC@CGGHGGGGGGG
@M02034:409:000000000-BFKT7:1:1108:4387:11611 1:N:0:32
AAAGTCGAGGTGCCTAAAGTGGCAACCCAGACTAATCAGAAGGTTGGTGGTGTAGAGCTTCCTGTAGCCGCATGGCGTTCGTACTTAAATATGGAACTAACCATTCCAATTTTCGCTGTCTCTTATACACATCTCCGAGCCCACGAGACC
+
CCCCCFCCCCBBGGGGGGGGGGGHHHHGGHHGHHHHHHHHHGHHHHGGGGEFGHHHGHHHHHHHHHHHHGGGGGHGGGGGFEGHHHHHHGHHHHGHGHHHHHHHHHGHHGHHHHGGGGGHHHHHGHHGHFHHHHHHGFGGGEHGGGGGGG
@M02034:409:000000000-BFKT7:1:1108:14166:11612 1:N:0:32
AAAGTCGAGGTGCCTAAAGTGGCAACCCAGACTACTAATACGGTTGGTGGTGTAGAGCTTCCTGTAGCCGCATGGCGTTCGTACTTAAATATGGAACTAACCATTCCAATTTTCGCTGTCTCTTATACACATCTCCGAGCCCACGAGACC
+
CCCCCFCCCCABGGGGGGGGGGGHGHHGGHHGHHGHHHHHHHGGFGGFGGEFHHHHHHHHHHHHHGHGHGGEGGHFGEGGGFHHHHHHHHHHHHHHHGHHHHHHFFHFHHHHHHGGGGGEHGHHHHHHHGHHHHGHGGGGGGHGGGGGGE
@M02034:409:000000000-BFKT7:1:1108:20335:11613 1:N:0:32
AAAGCGAGGTGCCTAAAGTGGCAACCCAGACTCCGTCGGTGGTTGGTGGTGTAGAGCTTCCTGTAGCCGCATGGCGTTCGTACTTAAATATGGAACTAACCATTCCAATTTTCGCTGTCTCTTATACACATCTCCGAGCCCACGAGACCA
+
BABCBCCCCBBFGGGGGGFGGGHHHHGGHHGHHHGHHGGEEGFFEEEFGEFGHHHHHHHHHHHGHHHHEEEGEHGGGGGGGEEGHGFF4FGFHGFHHGHFFHFHHGHEGHHHHFGGGDHHHHGGHHEHFGHHHHHG/@CDGHGGCGGGGF
@M02034:409:000000000-BFKT7:1:1108:14153:11626 1:N:0:32
AAAGTCGAGGTGCCTAAAGTGGCAACCCAGACTACTAATACGGTTGGTGGTGTAGAGCTTCCTGTAGCCGCATGGCGTTCGTACTTAAATATGGAACTAACCATTCCAATTTTCGCTGTCTCTTATACACATCTCCGAGCCCACGAGACC
+
CCCCCFAADBCCGGGGGGGGGGGHHHHGGHHGHHGHHHHHHHGHGGGGG1FFHHHFFHHHHHHHHFHHHEE>EGHFGGGGGGFGHHHFHHHHHG3FFHHHHGHGHGH4FGHHHFCGGGGHHHHHHHGHEHEHHHHH?/>/DGHFGGGGGG
@M02034:409:000000000-BFKT7:1:1108:27783:11627 1:N:0:32
AAAGTCGAGGTGCCTAAAGTGGCAACCCAGACT
+
ABBBAFAA?DBBGGGGGFFFGBFCEGGFGHDGH
@M02034:409:000000000-BFKT7:1:1108:10645:11627 1:N:0:32
AAAGTCGAGGTGCCTAAAGTGGCTAAGAGTAGGGTTGGTGGTGTAGAGCTTCCTGTAGCCGCATGGCGTTCGTACTTAAATATGGAACTAACCATTCCAATTTTCGCTGTCTCTTATACACATCTCCGAGCCCACGAGACCAGAGAGGA
+
AA?AAFBBBBAAGGFGGGGGGGGHHFFFHHHGGGCGGGEFGGGHHHFHHHHGHHHHHHHHGGAEGGGGEEGGGBGFHHHGG4FGHGHCHHHHGHHHHHGGHHHHHGGGGGEHEHHGHHHFHGHHHHGCC?DCGHFC@CDGGGHHEFGDH
@M02034:409:000000000-BFKT7:1:1108:7100:11629 1:N:0:32
AAAGTCGAGGTGCCTAAAGTGGCAACCCAGACTCAGAAGGAGGTTGGTGGTGTAGAGCTTCCTGTAGCCGCATGGCGTTCGTACTTAAATATGGAACTAACCATTCCAATTTTCGCTGTCTCTTATACACATCTCCGAGCCCACGAGACC
+
AAAABFBBDB>AGGGGGGGGGGGGFHGGGHHGHHHHHHHGGGAEGGGBFE1BGHHFFFHGHFHHHHGHHGGEFEHGGEEEEB2GHHGEHHEGHFBFGGGFHEHHFHFFHHHHHGGGGGGFFHGHGGHFFFHHHHHHGCGGGGHGGGGGDC
@M02034:409:000000000-BFKT7:1:1108:11534:11634 1:N:0:32
AAAGTCGAGGTGCCTAAAGTGGCAACCCAGACTAATAATCGTGTTG
+
CCCCCFBCCCCCGGGGGG4GGGGHHHHGGHGGHD3FHHFBFHAA2F
@M02034:409:000000000-BFKT7:1:1108:13824:11635 1:N:0:32
AAAGTCGAGGTGCCTAAAGTGGCAACCCAGACTAAGGAGGTTGTTGGTGGTGTAGAGCTTCCTGTAGCCGCATGGCGTTCGTACTTAAATATGGAACTAACCATTCCAATTTTCGCTGTCTCTTATACACATCTCCGAGCCCACGAGACC
+
CBCBBFBBCCBCGGGGGGGGGGGHHHHGGHHGHHHHHBGGEFGEHHHEFGEFAFGFHFHHHHHHHGHHGGGEGGHFGEGGGEGHGHBFHHHHHHHHHEHFHHHHHHHGHHHHHBGGGGGFHGHHGHGHHFFEHHF2?@@C?AGGGGGCEC
@M02034:409:000000000-BFKT7:1:1108:23878:11636 1:N:0:32
AAAGTCGAGGTGCCTAAAGTGGCAACCCAGACTAGGCATGATGTTGGGGGTGTAGAGC
+
BAABBFBBBBAAGGGGGGGGGGGHHHHGGHHGHHBG33FF35DGA522A0AE03F555
@M02034:409:000000000-BFKT7:1:1108:12643:11640 1:N:0:32
AAAGTCGAGGTGCCTAAAGTGGCAACCCAGACTGCTCGTCAGGTTGGTGGTGTAGAGCTTCCTGTAGCCGCATGGCGTTCGTACTTAAATATGGAACTAACCATTCCAATTTTCGCTATCTCTTATACACATCTCCGAGCCCACGAGACC
+
CCCCCFBBCCABGGGGGGGGGGGHHHHGGHHGHHHHHGGGHGHHHHGGGGFFHHHHHHHHHHHHHHHHHGGGGGHHGGGGGEGHHHGHHHHHHHHHHHHHHHHHHHGHHHHHHHGGGGGHHHHHHHHHHHGHHHHHGCGGGGHGGCGGGF
@M02034:409:000000000-BFKT7:1:1108:18937:11643 1:N:0:32
AAAGTCGAGGTGCCTAAAGTGGCAACCCAGACTAAGGAGAAGGTTGGTGGTGTAGAGCTTCCTGTAGCCGCATGGCGTTCGTACTTAAATATGGAACTAACCATTCCAATTTTCGCTGTCTCTTATACACATCTCCGAGCCCACGAGACC
+
CCCCCFBBBCBBGGGGGGGGGGGHHHHGGHHGHHHHGHHHFHHHHHGGGGEFHHHHHHHHHHHHHHHHHGGGGGHHGGGGGFFHHHHHGHHHHHHFFHGGHHHHHHGHGHHHHGGGGGGGHHHHHHHHGHHHHHHHGFGGGGHGGGGGGG
@M02034:409:000000000-BFKT7:1:1108:17932:11645 1:N:0:32
AAAGTCGAGGTGCCTAAAGTGGCAACCCAGACTAATAATCAGGTTG
+
CCCCCFBCCCABGGGGGGGGGGGHHHHGGHHGHBDD55DF5FGG3F
@M02034:409:000000000-BFKT7:1:1108:16291:11646 1:N:0:32
AAAGTCGAGGTGCCTAAAGTGGCAACCCAGACTGGGAAGCAGGTTGGTGGTGTAGAGCTTCCTGTAGCCGCATGGCGTTCGTACTTAAATATGGAACTAACCATTCCAATTTTCGCTGTCTCTTATACACATCTCCGAGCCCACGAGACC
+
BCCCBFCCCCBCGGGGGGGGGGGHHHHGGHHGHHHHHHGHHHHGHHGFGGFGHHHHHHHHHHHHHHHHHGGEEGHHGGGGGGHHHHHHHHGHHHFGHHGHHHHHHHGHHHHHHHGGGGGGHHHHHHHHGHFHHHHHGCDGGGHGGGGGGE
@M02034:409:000000000-BFKT7:1:1108:25958:11646 1:N:0:32
AAAGTCGAGGTGCCTAAAGTGGCAACCCAGACTGCTCGTGGGGTTGGTGGTGTAGAGCTTCCTGTAGCCGCATGGCGTTCGTACTTAAATATGGAACTAACCATTCCAATTTTCGCTGTCTCTTATACACATCTCCGAGCCCACGAGACC
+
BBBBBFBBBBBBGGGGGFGFGGGFHHHGGHHGHHHHHGEHGCEGEGGEGGEFHHHHHHHHHHHHHHHGHGGEEEHHGGGGGFGHEHGGHHGHHFDEFHHHGFHHHHGHHGHHHHGGGGGHHHHHHHFHFFHHHHGGG@DGGGHGGGGGGG
@M02034:409:000000000-BFKT7:1:1108:20570:11647 1:N:0:32
AAAGTCGAGGTGCCTAAAGTGGCAACCCAGACTTCTTCTCATGTTGGTGGTGTAGAGCTTCCTGTAGCCGCATGGCGTTCGTACTTAAATATGGAACTAACCATTCCAATTTTCGCTGTCTCTTATACACATCTCCGAGCCCACGAGACC
+
CBCCCFCCCCABGGGGGGGGGGGHHHHGGHHGHHHHHHHHHHHHGHHGGGEFGHHHHHHHHHHHHGHHHGGGGGHHGGGGGFGFHHHGHHHHHHHHHHHHHHHHHHGHHHHHHGGGGGGHHHHHHHFHHFFHHHGHG@FGGGHGGGGGGF
@M02034:409:000000000-BFKT7:1:1108:2822:11648 1:N:0:32
AAAGTCGAGGTGCCTAAAGTGGCAACCCAGACTCCGCAGGCGGTTGGTGGTGTAGAGCTT
+
AAAA>DAA1>>AGGGGGGGFFDFGFGHEFHAFHHHGGGGGGGGAF/E/AE/B/@@2@1BF
@M02034:409:000000000-BFKT7:1:1108:17085:11648 1:N:0:32
AAAGTCGAGGTGCCTAAAGTGGCAACCCAGACTAAGCAGAATGTTGGTGGTGTAGAGCTTCCTGTAGCCGCATGGCGTTCGTACTTAAATATGGAACTAACCATTCCAATTTTCGCTGTCTCTTATACACATCTCCGAGCCCACGAGACC
+
CCCBBFCCCCBBGGGGGGGCFGGGHHHGGHHGHHHHHHHFHGHGGGFEEGGFFGHHHHHHHHHHGHHHHGGGGGHHGEFGEEEGHGGFHHHGHBFGFHFBHHHHHHHFHGHHHFGGGGEHHHHHFHFHBFGHHGHHGCG?CFHGGGGD?F
@M02034:409:000000000-BFKT7:1:1108:9073:11649 1:N:0:32
AAAGTCGAGGTGCCTAAAGTGGCAACCCAGACTCATACGTTGGTTGGTGGTGTAGAGCTTCCTGTAGCCGCATGGCGTTCGTACTTAAATATGGAACTAACCATTCCAATTTTCGCTGTCTCTTATACACATCTCCGAGCCCACGAGACC
+
CCCCCFBCBCBCGGGGGGGGGGGHHHHGGHHGHHHHHHHFHDHFHGGEGGEFGGHHHHHHHHHHHHHHHGGFGGHHGGGGGGHHHHHGHHHHHHFFHHHHHHHHHHHGFGHHHHGGGGGGHHHHHHHHHHFHHHHGGCGGGGHGGGGGGG
@M02034:409:000000000-BFKT7:1:1108:13815:11650 1:N:0:32
AAAGTCGAGGTGCCTAAAGTGGCAACCCAGACTAAGGAGGTTGTTGGTGGTGTAGAGCTTCCTGTAGCCGCATGGCGTTCGTACTTAAATATGGAACTAACCATTCCAATTTTCGCTGTCTCTTATACACATCTCCGAGCCCACGAGAC
+
BBBBBFBBBBBBGGGGGGGGGGGHGHHGGGHGHHA33BF2A2FEGHHGGGEFHGHHHHHHGHHHFGHGHGGGGGHHGEGGGGEHHHHHGHBFHB3FGEGGHHHHFHHHBGHHHHGGGCEFHHHHHHFDGHFHGHGHG?@FGGFGGG?<E
@M02034:409:000000000-BFKT7:1:1108:20285:11650 1:N:0:32
AAAGTCGAGGTGCCTAAAGTGGCAACCCAGACTGGTAGGAAGGTTGGTGGTGTAGAGCTTCCTGTAGCCGCATGGCGTTCGTACTTAAATATGGAACTAACCATTCCAATTTTCGCTGTCTCTTATACACATCTCCGAGCCCACGAGACC
+
BBBBBFBADBAAGGGGGGGGGFGHCHHGGHHGHHHHHHGCGHFGFBEEFFEBBFDFGHHHHHHHHGHHHGG?FEHGGGGEEEGHHHEEGHGHHFGHGGBB?GHHHHHHFGHHHFFDDGGHFFHHHH3GFHFHHHGGG?DGGFHGCFG/?F
@M02034:409:000000000-BFKT7:1:1108:19083:11655 1:N:0:32
AAAGTCGAGGTGCCTAAAGTGGCAACCCAGACTCTTGTTTGTGTTGGTGGTGTAGAGCTTCCTGTAGCCGCATGGCGTTCGTACTTAAATATGGAACTAACCATTCCAATTTTCGCTGTCTCTTATACACATCTCCGAGCCCACGAGACC
+
BBCCAFBBCDABGFGGGGGFGGGHHHHGGHHGHHHHHHHFHHHHHHHEGGGFGHHHHHHHHHHHHHHHGGGFGGHHGGGGGFHHHHHHHHHHHHHHHHGGFHGHHHFGHHHHHHCEGGGGHHHHGHHHGHHHHHGHGD/@CFHGCCGGGE
@M02034:409:000000000-BFKT7:1:1108:16949:11656 1:N:0:32
AAAGTCGAGGTGCCTAAAGTGGCAACCCAGACTTCTAGTGAGGTTGGTGGTGTAGAGCTTCCTGTAGCCGCATGGCGTTCGTACTTAAATATGGAACTAACCATTCCAATTTTCGCTGTCTCTTATACACATCTCCGAGCCCACGAGACC
+
CCCCCFBCBBBCGGGGGGGGGGGHHHHGGHHGHHHHHHHHGHHHHHGEFGGGHHHHHHHHHHHHHHHHHGGEFGHHGGGGGGFHHHHFHHHHHHHHHHHHHHHHHHFHHHHHHHGGGGGHHHHHHHFHHHFHHHGFGCCFGGHGGGGGGG
@M02034:409:000000000-BFKT7:1:1108:14781:11665 1:N:0:32
AAAGTCGAGGTGCCTAAAGTGGCAACCCAGACTACGACGAAGGTTGGTGGTGTAGAGCTTCCTGTAGCCGCATGGCGTTCGTACTTAAATATGGAACTAACCATTCCAATTTTCGCTGTCTCTATACACATCTCCGAGCCCACGAG
+
BBBBBFBBDBABGGGGGGGGGGGHHHHGGHHGHHBEEEE?221A3BAAEAGGG3F555AF5FGF@@55B1E/BEF1/?EGE?2??GHFFFHFGE3BF3GH3?3FBEG4BBGHB4<?C<<B3BB?F3?B@2@F@GGE/C@D<?<//C
@M02034:409:000000000-BFKT7:1:1108:3748:11665 1:N:0:32
AAAGTCGAGGTGCCTAAAGTGGCAACCCAGACTAATAGGACTGTTGGTGGTGTAGAGCTTCCTGTAGCCGCATGGCGTTCGTACTTAAATATGGAACTAACCATTCCAATTTTCGCTGTCTCTTATACACATCTCCGAGCCCACGAGAC
+
AAAAAFABDBAAGGGGGGGGGGGHHHHGGDHGHB3F5FCFFGHHHFHEGGEFGHFDGFHGHFHHHHHGHGEEEEHHGGGGGEGHGHHFGFGHHHHHHHFFHHEFHHHGBGHHHGGGGGEHHHGHEGGFHHHFHHHHGC/@FFHF@ACFG
@M02034:409:000000000-BFKT7:1:1108:10442:11666 1:N:0:32
AAAGTCGAGGTGCCTAAAGTGGCAACCCAGACTATGAAGACTGTTGGTGGTGTAGAGCTTCCTGTAGCCGCATGGCGTTCGTACTTAAATATGGAACTAACCATTCCAATTTTCGCTGTCTCTTATACACATCTCCGAGCCCACGAGACC
+
CCCCCFCCCCABGGGGGGGGGGGHHHHGGHHGHHHHHHHGHHHHHHHBFFEFHHHHHGFHHHHHHHHHHGGEEGHGFEGGGEFHHHHGFHHHHGBGHHHHGFHGHHHFHHHHHGGGGGGHHGHHGHHHGHHHHHHGGCFFGEHGGFFFGF
@M02034:409:000000000-BFKT7:1:1108:7704:11667 1:N:0:32
AAAGTCGAGGTGCCTAAAGTGGCAACCCAGACTAAGAATCAGGTTGGTGGTGTAGAGCTTCCTGTAGCCGCATGGCGTTCGTACTTAAATATGGAACTAACCATTCCAATTTTCGCTGTCTCTTATACACATCTCCGAGCCCACGAGACC
+
BBBBBFBBBBBBGGGGGGGGGGGHHHHGGHHGHHGHGHHHGHHGHHGGFGEFHHHGHHHHHHHHHGHGHGGEGGHFGGGGFEGHHHHGHHHHHHFHFHGHGHHGHFHFHGHHHHGGGGGFHHHHGHGHFHGHFGFFGC@DGGHGGGGGGG
@M02034:409:000000000-BFKT7:1:1108:14031:11668 1:N:0:32
AAAGTCGAGGTGCCTAAAGTGGCAACCCAGACTTCTTCTCCTGTTGGTGGTGTAGAGCTTCCTGTAGCCGCATGGCGTTCGTACTTAAATATGGAACTAACCATTCCAATTTTCGCTGTCTCTTATACACATCTCCGAGCCCACGAGACC
+
BBCCCFCCCBBBFFGGGGGGGGGHHHHGGHHGHHHHHHHHHHHHHHHEFGEFHHHHHHGHHHHHGHHHHGGEFGHHGGGGGFBGHHHGHHHHHGBGFHHHHFHHHHHGHHHHHGGGGGGBHBHHHHHHHHFHHHGFG?GGGGGGGGGGGG
@M02034:409:000000000-BFKT7:1:1108:15673:11668 1:N:0:32
AAAGTCGAGGTGCCTAAAGTGGCAACCCAGACTCATAAGAATGTTGGTGGTGTAGAGCTTCCTGTAGCCGCATGGCGTTCGTACTTAAATATGGAACTAGCCATTCCAATTTTCGCTGTCTCTTATACACATCTCCGAGCCCACGAGACC
+
BABBBFBBBBABGFGGGGGGGGGHHHHGGHHGHHHHHHHHHHGHHHGEGGEFHGHHHHHHHHHHHHHHHGGCEGHHGGGGGFHHHHHHHHHHHHHGHHHFHHHHHHHHHHHHHHGGGGGGHHHHHHHHHHGHHHHFF/DCGGEFGGGGGG
@M02034:409:000000000-BFKT7:1:1108:15456:11674 1:N:0:32
AAAGTCGAGGTGCCTAAAGTGGCAACCCAGCATCTGGGGGGTGTAG
+
BABBAFBBBD2ABBGGGGGGGGGHHGGDEHAA53DF522AE/<B2F
@M02034:409:000000000-BFKT7:1:1108:17660:11675 1:N:0:32
AAAGTCGAGGTGCCTAAAGTGGCAACCCAGACTGGTCTTCCGGTTGGTGGTGTAGAGCTTCCTGTAGCCGCATGGCGTTCGTACTTAAATATGGAACTAACCATTCCAATTTTCGCTGTCTCTTATACACATCTCCGAGCCCACGAGACC
+
CCCCCFCCBCBCGGGGGGGGGGGHHHHGGHHGHHHHHHHHHDGGGGGGGGGGHHHHHHHHHHHHHHHHHGGFGGHHGGGGGGHHHHHGHHHHHHHHHHHHHHHHGHGHHHHHHHGGGGGHHGHHHHHFHHHHHHHFGCCCGGHGGGGGGG
@M02034:409:000000000-BFKT7:1:1108:3305:11679 1:N:0:32
AAAGTCGAGGTGCCTAAAGTGGCAACCCAGACTAAGATTGATGTTGGTGGTGTAGAGCTTCCTGTAGCCGCATGGCGTTCGTACTTAAATATGGAACTAACCATTCCAATTTTCGCTGTCTCTTATACACATCTCGAGCCCACGAGACCA
+
BBBBBFBBBBAAGGGGGGGGGGGFFEFEFHHGHHHHFGFGAGHHHHHEFGAFBFGDGEGHHCGHGFHHGGEEGGHFFEGEEEFHHFHEFHFHHFBGFHEFEGHHHGGGHHHHHEEEGGGFFHHFGFF4BFDGHHFG?ECBCGACBDADGG
@M02034:409:000000000-BFKT7:1:1108:4493:11683 1:N:0:32
AAAGTCGAGGTGCCTAAAGTGGCAACCCAGACTAAGCCGACGGTTGGTGGTGTAGAGCTTCCTGTAGCCGCATGGCGTTCGTACTTAAATATGGAACTAACCATTCCAATTTTCGCTGTCTCTTATACACATCTCCGAGCCCACGAGACC
+
BBBBAFAABBBBGFGDGGGBGGGHGHHGGHHGHHHGGHGGGGGEFEE1AEEFHHHHHHHHHHHGBFHBGGGEGGHHGGGGGEHFHGFGFHHHHH3FFHFCGGGHHHBHHHHHHHGGGGGHHGHHHHFHGFGHHGFBE@?CCCGGGGGGFF
@M02034:409:000000000-BFKT7:1:1108:27307:11683 1:N:0:32
AAAGTCGAGGTGCCTAAAGTGGCAACCCAGACTCGTCTTGGGGTTGGTGGTGTAGAGCTTCCTGTAGCCGCATGGCGTTCGTACTTAAATATGGAACTAACCATTCCAATTTTCGCTGTCTCTTATACACATCTCCGAGCCCACGAGAC
+
CCCCCFBCBCBCGGGGGGGGGGFHHHHGGHHGH3FEEGCF3FFGEEEGGGGFHFHHGHHHHHHHHHHHHGGGGGHHGGGGGEFHHHHHHHHHHHBGHH3FHHGGHHGGFGHHHHFGGFFHHHHHHHFGFGHHHHHGG@GGGGHGGGGGG
@M02034:409:000000000-BFKT7:1:1108:4913:11695 1:N:0:32
AAAGTCGAGGTGCCTAAAGTGGCAACCCAGACTTCGGATAAGGTTGGTGGTGTAGAGCTTCCTGTAGCCGCATGGCGTTCGTACTTAAATATGGAACTAACCATTCCAATTTTCGCTGTCTCTTATACACATCTC
+
CCCCCFBCCCBBGGGGGGGGGGGHHHHGGHHGH5A22EEA3BGFGHEABEEFF3F5EFBG5GFH5DAAF?E0EEG1E?EFEEBGFGH3EFHHHF3FGCHHC0?FFFHBFGFHF4EAF/???BFF3FD3FBGFGDG
@M02034:409:000000000-BFKT7:1:1108:16612:11699 1:N:0:32
AAAGTCGAGGTGCCTAAAGTGGCAACCCAGACTAATAATGGTGTAGAGCTTCCTGTAGCCGCATGGCGTTCGTACTTAAATATGGAACTAACCATTCCAATTTTCGCTGTCTCTTATACACATCTCCGAGCCCACGAGACCAGAGAGGAT
+
CCCCCFBCCCBCGGGGGGGGFGGHHHHGGHHGHHHHHGHHGHHHHHHHGHHHHHHHHHHHGGEEGHHGGGGGGHHHHHHHHHHHHFGHHHHHHHHHHHHHHHHHHGGGGGHHHHHHHHHHHHHHHHGGFGCCGHGFCFGGGHHGHHGGHH
@M02034:409:000000000-BFKT7:1:1108:17151:11699 1:N:0:32
AAAGTCGAGGTGCCTAAAGTGGCAACCCAGACTTCGTCTTTGGTTGGTGGTGTAGAGCTTCCTGTAGCCGCATGGCGTTCGTACTTAAATATGGAACTAACCATTCCAATTTTCGCTGTCTCTTATACACATCTCCGAGCCCACGAGACC
+
BBBBBFBBBBBBGGGGGGGGGGGHHHHGGHFDGGHFGGHGFDGHGGGEFEGGG3FAFEDGFGFEFG5EGEE0EEAFFGGGGGHEFHHD@FHGEBB3BFGHF0BFGFF44FGFHF@?EAEGFBHH3F3GFFGFB33FGG//CFCF?/AEFG
@M02034:409:000000000-BFKT7:1:1108:25071:11702 1:N:0:32
AAAGTCGAGGTGCCTAAAGTGGCAACCCAGACTAAGGATAAGGTTGGTGGTGTAGAGCTTCCTGTAGCCGCATGGCGTTCGTACTTAAATATGGAACTAACCATTCCAATTTTCGCTGTCTCTTATACACATCTCCGAGCCCACGAGACC
+
CCCCCFBCBCCCGGGGGGGGGGGGHHHGGHHGHFG3GFG333FGFEEGE1EGFDG5F5BGAGHHHAFAEEG?EEF1>1>F>??ECDH3@GHFHF33FGHHB?3BF4E?DGFHFD@EE<?BFGFFDG3BDC2?GFH2?/BDB=G/A/>CDF
@M02034:409:000000000-BFKT7:1:1108:9869:11704 1:N:0:32
AAAGTCGAGGTGCCTAAAGTGGCAACCCAGACTGGGAAGGAGGTTGGTGGTGTAGAGCTTCCTGTAGCCGCATGGCGTTCGTACTTAAATATGGAACTAACCATTCCAATTTTCGCTGTCTCTTATACACATCTCCGAGCCCACGAGACC
+
CCCCCFBCCCABGGGGGGGGGGGHHHHGGHGGHHHHHHGGFHGGHHGGGGGFHHHHHHHHHHHHHHHHHGGEFGHHGGGGGEGHHHHGHHHHHHHFHHHHHHHHHHHHFHHHHHGGGGGHHGHHFHGHGHHHHHGHGGCGGGHGGGGFDE
@M02034:409:000000000-BFKT7:1:1108:21537:11711 1:N:0:32
AAAGTCGAGGTGCCTAAAGTGGCAACCCAGACTGGGCCTACTGTTGGTGGTGTAGAGCTTCCTGTAGCCGCATGGCGTTCGTACTTAAATATGGAACTAACCATTCCAATTTTCGCTGTCTCTTATACACATCTCCGAGCCCACGAGACC
+
BBBBBFBBBBAAGGGGGGGGGGGHGHHGGHHGHHHHHHGHHHHHHHHEGGEFGHHFHHHHHHHHHHHHHGGFEGHGGEGGFEFHHHGFHHHHHHGFGHHGGHGHHHHFHHHHHHGGGGGHHHHHHHHHFFFHHHHGFDGGGGHGGGGGGG
@M02034:409:000000000-BFKT7:1:1108:17147:11719 1:N:0:32
AAAGTCGAGGTGCCTAAAGTGGCAACCCAGACTTCGTCTTTGGTTGGTGGTGTAGAGCTTCCTGTAGCCGCATGGCGTTCGTACTTAAATATGGAACTAACCATTCCAATTTTCGCTGTCTCTTATACACATCTCCGAGCCC
+
BABBBFBBBBBBGGGGGGGFGFFHHHHGGGHGHHHGGGHGHHGHHDGGFGEFGHHHHHHGHHHHHFHHHGGGGGHHGGGGGEFHHHHFGHFHHHFFFHHGHGHGHHHHFHHHHGGGGGEFHGHHFHGHDGGGCGGHD//<<A
@M02034:409:000000000-BFKT7:1:1108:24467:11721 1:N:0:32
AAAGTCGAGGTGCCTAAAGTGGCAACCCAGACTTCGAATAAGGTTGGTGGTGTAGAGCTTCCTGTAGCCGCATGGCGTTCGTACTTAAATATGGAACTAACCATTCCAATTTTCGCTGTCTCTTATACACATCTCCGAGCCCACGAGACC
+
CCCCCFACCCCCGGGGGGGGGGGHHHHGGHHGHHFFHHHGGFHDFGGEFEGFADHFGGHGHHHHHHGFFGGEFGHCEFEGGEGHHHHBFHHFGF@FGHHH3B3FEFHFHHFHHHGGGGEHFHHFFHFHHHBHHHHBG?FGCGGGGGGGGF
@M02034:409:000000000-BFKT7:1:1108:20256:11727 1:N:0:32
AAAGTCGAGGTGCCTAAAGTGGCAACCCAGACTAGGGGGGGGTTGGTG
+
BBBBBFBBBBBBGGGGGGGGGGGHFHHGGHDGHFBGHGGGFFDFBF.A
@M02034:409:000000000-BFKT7:1:1108:18895:11727 1:N:0:32
AAAGTCGAGGTGCCTAAAGTGGCAACCCAGACTCAGAATAAGGTTGGTGGTGTAGAGCTTCCTGTAGCCGCATGGCGTTCGTACTTAAATATGGAACTAACCATTCCAATTTTCGCTGTCTCTTATACACATCTCCGAGCCCACGAGACC
+
CCCCCFBBCCCCGGGGGGGGGGGHHHHGGHHGHHHHHHHHHHHHGHGGGGEGHHHHHGHHHHHHHHHHHGGEGGHHGGGGGFHHHHFFHHHHHGFFFHHHHHHHHHHHHHHHHHGGGGGHHGHHHHHHGHHHHHGHG?DGGGHGGGGGGE
@M02034:409:000000000-BFKT7:1:1108:21094:11729 1:N:0:32
AAAGTCGAGGTGCCTAAAGTGGCAACCCAGACTGGGGTTCATGTTGGTGGTGTAGAGCTTCCTGTAGCCGCATGGCGTTCGTACTTAAATATGGAACTAACCATTCCAATTTTCGCTGTCTCTTATACACATCTCCGAGCCCACGAGACC
+
CCCCCFABDBACGGGGGGGGGGGHHHHGGHCFHHHHGAE2AFFFGHE2A1EEAAGFFBFBBGFBBAADDEE>EEC1EEGGE>BCFGG3FGHGFG33BBGH303B3?F4BFEHHFEAFE?FDFFG3B33DGBCFGFFF/BDCF/CCFCDDC
@M02034:409:000000000-BFKT7:1:1108:17362:11729 1:N:0:32
AAAGTCGAGGTGCCTAAAGTGGCAACCCAGACTCAGAATCAGGTTGGTGGTGTAGAGCTTCCTGTAGCCGCATGGCGTTCGTACTTAAATATGGAACTAACCATTCCAATTTTCGCTGTCTCTTATACACATCTCCGAGCCCACGAGACC
+
CCCCCFCCCCABGGGGGGGGGGGHHHHGGHHGHHHHHHHHHGHHGHGFGGGFGHHHGGHHHHHHHHHHHGGEFGHHGGGGGGHHHHHGHHGHHHFHGHHHHGHHHHGHFGHHHHGGGGGGHFHHGHHHHHGHHHFHGGGGGGHGGGGGGE
@M02034:409:000000000-BFKT7:1:1108:27792:11729 1:N:0:32
AAAGTCGAGGTGCCTAAAGTGGCAACCCAGACTCCGACTCAGGTTGGTGGTGTAGAGCTTCCTGTAGCCGCATGGCGTTCGTACTTAAATATGGAACTAACCATTCCAATTTTCGCTGTCTCTTATACACATCTCCGAGCCCACGAGACC
+
B3AABFBBBBAAFGGGGGGFGGFHHHHGGHHGHHHGGGGGHHHFGHGGGGAFFHG5FGHHHHHHHHHGHGGEGGHFGEEFE?BFHHGGHHHHHHFGHHFEGFBHHHBBGGHHHHG?EGFHHHHHDGDFFCBHBDFFC/B??EHEDGGD<C
@M02034:409:000000000-BFKT7:1:1108:9787:11731 1:N:0:32
AAAGTCGAGGTGCCTAAAGTGGCAACCCAGACTAAGGAGAATGTTGGTGGTGTAGAGCTTCCTGTAGCCGCATGGCGTTTGTACTTAAATATGGAACTAACCATTCCAATTTTCGCTGTCTCTTATACACATCTCCGAGCCCACGAGACC
+
BBBBBFBBBBAAGGGGGGGGGGGGHHHGGHHGHHHHHHHHHGHHHHHGGGGFGHHGFHHHHHHHHGHHHGGEEGHHGGG/EFGHHHHFHHHHHHEGGFGHHFGGHHGHHHHHHHGGGGGHHHHHGH4HFH2FHHHGC@DGGFHGGGGFGG
@M02034:409:000000000-BFKT7:1:1108:24087:11731 1:N:0:32
AAAGTCGAGGTGCCTAAAGTGGCAACCCAGACTAAGAATAATGTTGGTGGTGTAGAGCTTCCTGTAGCCGCATGGCGTTCGTACTTAAATATGGAACTAACCATTCCAATTTTCGCTGTCTCTTATACACATCTCCGAGCCCACGAGACC
+
CCDDCFBCBCCCGGGGGGGGGGGHHHHGGHHGHHFFFEGFFGGDFHGEFFEFFFHFGDGHDHHHHBGFBEGGGGFAEEEFFE2FGGHGGFHHHG3@FGHH31@GDEGFGGHHHHGGGGEGHFHFEFFHHFGGHHHFGCGGCFHGFCGGGG
@M02034:409:000000000-BFKT7:1:1108:14402:11740 1:N:0:32
AAAGTCGAGGTGCCTAAAGTGGCAACCCAGACTAGGAAGCATGTTGGT
+
AA?AAFAA1>AA11FF1BEGFCFFFGFEFGEEGB10GFCCCFAFGB/B
@M02034:409:000000000-BFKT7:1:1108:28472:11740 1:N:0:32
AAAGTCGAGGTGCCTAAAGTGGCAACCCAGACTAATAATAAGGTTGGTGGTGTAGAGCTTCCTGTAGCCGCATGGCGTTCGTACTTAAATATGGAACTAACCATTCCAATTTTCGCTGTCTCTTATACACATCTCCGAGCCCACGAGACC
+
BBBBBFBBDDAAGGGGGGGG5EFGHHHEGHHFGDGFGHHHHHHHGGGGGGGFGEHAFFHHHHHGHHHHHGGGGGHHGGGGFEGGHHGGHHGHHHHGFHFFFHDHHH44GGHHHHGGGDGHHHHGHGGHGHGHHFGHGCDCGGHGGCGDCG
@M02034:409:000000000-BFKT7:1:1108:3860:11742 1:N:0:32
AAAGTCGAGGTGCCTAAAGTGGCAACCCAGACTAGTTCGGGGGTTGGTGGTGTAGAGCTTCCTGTAGCCGCATGGCGTTCGTACTTAAATATGGAACTAACCATTCCAATTTTCGCTGTCTCTTAAACACATCTCCGAGCCCACGAGACC
+
B@BBBFBBDBABGGGFGGGGGGGHHHHGGHHGHFHHHHGGGGGGGGGGGGFFHHHHHHHHHHHHHHHHHGGGEGHHGGGGGFFHHGGBGGFHHHHBGHF2GHFHHHHGHHHHHHGGGGGHHHHHHF1D1GCGHHGFGF@GGGHGGFFGGG
@M02034:409:000000000-BFKT7:1:1108:18827:11745 1:N:0:32
AAAGTCGAGGTGCCTAAAGTGGCAACCCAGACTCAGAATCAGGTTGGTGGTGTAGAGCTTCCTGTAGCCGCATGGCGTTCGTACTTAAATATGGAACTAACCATTCCAATTTTCGCTGTCTCTTATACACATCTCCGAGCCCACGAGACC
+
CCCCCFCCCCAAGGGGGGGGGGGHHHHGGHHGHGHHGHHHHHHGHHGEGGEFGHHFHHHHHHHHHGHHHGG0EGHGGGGGGGHHHHHGHHHHHHFHFHHHHHGHHHHHHHHHHHGGGGGHHHHHHHFHGHEHHHHFGDCFGGGGGGGDGE
@M02034:409:000000000-BFKT7:1:1108:26051:11755 1:N:0:32
AAAGTCGAGGTGCCTAAAGTGGCAACCCAGACTGCGGGGGGGTTGGTGGTGTAGAGCTTCCTGTAGCCGCATGGCGTTCGTACTTAAATATGGAACTAACCATTCCAATTTTCGCTGTCTCTTATACACATCTCCGAGCCCACGAGACCA
+
CBCCCFCCCCABGGGGGGGGGGGHHHHGGHHGHHHGGGGGGGFGGGCEFDFFFFFEFFFFFFFFFFFFFFFFFFFFFFFFDFEFFFFFFBFFFFFFFFFFFFBFFFFFFFFFFFDFFFFFFFFFFFFFFFFFFFFFCFFFFFFFFFFFFF
@M02034:409:000000000-BFKT7:1:1108:19813:11758 1:N:0:32
AAAGTCGAGGTGCCTAAAGTGGCAACCCAGACTCCTACGCATGTTG
+
CCCCCFCCCCBCGGGGGGGGGGGHHHHGGHHGHBBG3A222BEGDH
@M02034:409:000000000-BFKT7:1:1108:23036:11759 1:N:0:32
AAAGTCGAGGTGCCTAAAGTGGCAACCCAGACTAATAAGGAGGTTGGTGGTGTAGAGCTTCCTGTAGCCGCATGGCGTTCGTACTTAAATATGGAACTAACCATTCCAATTTTCGCTGTCTCTTATACACATCTCCGAGCCCACGAGACC
+
CCCCCFAACCCCGGGGGGGGGGGHHHHGGHHGHHHHHHHHGHGEGHGGGGEFGHHHHHHHHHHHHGHHHGGEGGHHGGGGGGHHHHHHHHHHHHHHGHHHFHHHHHGHHHHHHHGGGGGGHHHHHHHHHHFHHHFHGGGGGGHGGGGGGG
@M02034:409:000000000-BFKT7:1:1108:10078:11760 1:N:0:32
AAAGTCGAGGTGCCTAAAGTGGCAACCCAGACTCAGAATCAGGTTGGTGGTGTAGAGCTTCCTGTAGCCGCATGGCGTTCGTACTTAAATATGGTACTAACCATTCCAATTTTC
+
CCCCCFCCCCCCGGGGGGGGGGGHHHHGGHHGHC3BAAFF5GHHFH22A2FFA3F5A5AB5FE555B5AAE0BE11>?>FE>2??BG3BBGBDE44BFGH313B34F44D3F4?
@M02034:409:000000000-BFKT7:1:1108:6026:11761 1:N:0:32
AAAGTCGAGGTGCCTAAAGTGGCAACCCAGACTGTGTGTCCGGTTGGTGGTGTAGAGCTTCCTGTAGCCGCATGGCGTTCGTACTTAAATATGGAACTAACCATTCCAATTTTCGCTGTCTCTTATACACATCTCCGTGCCCACGAGACC
+
A@AAAFAADDAACGGG1AA3FFCGGCFEGCHECCGDAEBGDEEGGGABEEGGFFG2FEFGBFEFG2FGFE/>EEHEEGGEEGB/FGHFGGFGGHH11FFC1GBFHD2BEFHHHDE?/AFDDGGHDHHFFB1GGGH<C/?/F0FF/C@//<
@M02034:409:000000000-BFKT7:1:1108:20884:11765 1:N:0:32
AAAGTCGAGGTGCCTAAAGTGGCAACCCAGACTAATAATAATGTTGGTGGTGTAGAGCTTCCTGTAGCCGCATGGCGTTCGTACTTAAATATGGAACTAACCATTCCAATTTTCGCTGTCTCTTGTACACATCTCCGAGCCCACGAGACC
+
BBCCCFBBCCBCGGGGGGGGGGGHHHHGGHHGHHHHHHHHFGGHHHHEGGGGHHHFHHHHHHHHHHHHHGGEGGHHGGGGGFHHHHHFHHHHHHFHHHHHHHFHHHHHHGHHHHGGGGGGHHHHHHHHHHHHHHGHGCCGGGHGGGGGGE
@M02034:409:000000000-BFKT7:1:1108:10814:11765 1:N:0:32
AAAGTCGAGGTGCCTAAAGTGGCAACCCAGACTAAGGGGGTTGGTGGTGTAGAGCTTCCTGTAGCCGCATGGCGTTCGTACTTAAATATGGAACTAACCATTCCAATTTTCGCTGTCTCTTATACACATCTCCGAGCCCACGAGACCAGA
+
BBCBAFBCCCABGGGGGGGGGGGHHHHGGHHGHHHHHHGGEFGGEFGEGHHGGGGHHHHHHHHHHHGGGGEHGGFGGGGHHHHHHHHHHHHHGHHHHHHHHHHHH?FHHHGGGGGGHHHHHGHHHHHHHGHHHGFGGGGHGGGGGFGHHA
@M02034:409:000000000-BFKT7:1:1108:26067:11766 1:N:0:32
AAAGTCGAGGTGCCTAAAGTGGCAACCCAGACTGCGGGGGGGTTGGTGGTGTAGAGCTTCCTGTAGCCGCATGGCGTTCGTACTTAAATATGGAACTAACCATTCCAATTTTCGCTGTCTCTTAT
+
BBBBBFBADB>AGGGGGFGGGGGHHHHGGHHGHH3FEFCFFF@AAB9C?9;ABFFF9FFFFFFFFFFFDAFFFF;BD;AAAB?EFEBBFBBFFF//FB9BF/;FFFFBFFFFFDADDABFFFF/B
@M02034:409:000000000-BFKT7:1:1108:20520:11768 1:N:0:32
AAAGTCGAGGTGCCTAAAGTGGCAACCCAGACTCGTTCTACTGTTGGTGGTGTAGAGCTTCCTGTAGCCGCATGGCGTTCGTACTTAAATATGGAACTAACCATTCCAATTTTCGCTGTCTCTTATACACATCTCCGAGCCCACGAGACC
+
CCCCCFCCCCABGGGGGGGGGGGHHHHGGHHGHHGHGHGHHHHHHHHGGGEFGHHHHHHHHHHHHHHHHGGEEGHHGGGGGFHHHHHGHHHHHHHHFHHGHHGHHHHHHHHHHHGGGGGGHHHHHHHHGHHHFGFGGCGGGGHGGGGCGC
@M02034:409:000000000-BFKT7:1:1108:20484:11769 1:N:0:32
AAAGTCGAGGTGCCTAAAGTGGCAACCCAGACTAAGGAGGATGTTGGTGGTGTAGAGCTTCCTGTAGCCGCATGGCGTTCGTACTTAAATATGGAACTAACCATTCCAATTTTCGCTGTCTCTTATACACATCTCCGAGCCCACGAGACC
+
BCCCBFBCCCCCGGGGGGGGGGGHHHHGGHHDCGBEH3FEABGHHFHEEEGEAAGDFFHHFHHHGBGDFAE>EEACEEEGE??GFGHBEHHDGF3BFFHHC0DFFEF4EGGHHF@/EA?FFHHHFHGHGF2FGHHEGCCCDGECCGGDDE
@M02034:409:000000000-BFKT7:1:1108:4382:11772 1:N:0:32
AAAGTCGAGGTGCCTAAAGTGGCAACCCAGACTAATCCTCAGGTTGGTGGTGTAGAGCTTCCTGTAGCCGCATGGCGTTCGTACTTAAATATGGAACTAACCATTCCAATTTTCGCTGTCTCTTATACACATCTCCGAGCCCACGAGACC
+
ACCCCFBCCCBCGGGGGGGGGGGHHHHGGHHGHHHHHHHHHHHGGHGGGGFFHHHHHHHHHHHGGGHHHGGGGGHHGGGGGEHHHHGGHHHHHHHHFHHHHHHHHHGGHHHHHHGGGGGGHHHHHHGFGFFHHHGDF?DGGGHGCGGGGG
@M02034:409:000000000-BFKT7:1:1108:8315:11778 1:N:0:32
AAAGTCGAGGTGCCTAAAGTGGCAACCCAGACTTGTGGGCCGGTTGGTGGTGTAGAGCTTCCTGTAGCCGCATGGCGTTCGTACTTAAATATGGAACTAACCATTCCAATTTTCGCTGTCTCTTATACACATCTCCGAGCCCACGAGAC
+
AABB>FBBBBAAGGGFF4BFGGGFGHHGGHGGHHHHHGGGHGGEEGGEEGGGGGHGHHHHGHHHGFHGGGGEEGHGEEEEEEFAGHHFHFFHHHBDFGECFFFHFDGBGHGHHHGCGGDEGHHHGFFGFBG1FG1@?/<@DFHEGCCDD
@M02034:409:000000000-BFKT7:1:1108:4013:11782 1:N:0:32
AAAGTCGAGGTGCCTAAAGTGGCAACCCAGACTATGAATAAGGTTGGTGGTGTAGAGCTTCCTGTAGCCGCATGGCGTTCGTACTTAAATATGGAACTAACCATTCCAATTTTCGCTGTCTCTTATACACATCTCCGAGCCCACGAGACC
+
BABCBFCCCCCCGGGGGGGGGGGHHHHGGHHGHHHHHHHHFHFFGHGGGGEFHHHGHHHHHHHHHFHGHGGGGGHHGGGGGGHGHHHHHHHHHHFEHHGGFHHHHHHHHHHHHHGGGGGEFFHHHHFGFGBHFGGFDGGCGGHGGCGDDF
@M02034:409:000000000-BFKT7:1:1108:20493:11787 1:N:0:32
AAAGTCGAGGTGCCTAAAGTGGCAACCCAGACTAAGGAGGATGTTGGTGGTGTAGAGCTTCCTGTAGCCGCATGGCGTTCGTACTTAAATATGGAACTAACCATTCCAATTTTCGCTGTCTCTTATACACATCTCCGAGCCCACGAGACC
+
BABBBFBABB2>AGGGGGFBGGFHHHHGGHHGHHHHHHHGGHHHGHGGGGEBFFHFFHHHHFHHHHHHHGGGGEHGGEEFEFFEHHHFGHGGHHHHHGGHHHGHFHHGHHHHHGGGGFEFFFHHFHDF3GGCBHDGGGGGGEFGGFCGDC
@M02034:409:000000000-BFKT7:1:1108:13893:11788 1:N:0:32
AAAGTCGAGGTGCCTAAAGCGGCAACCCAGACTATTGATAAGGTTGGTGGTGTAGAGCTTCCTGTAGCCGCATGGCGTTCGTACTTAAATATGGAACTAACCATTCCAATTTTCGCTGTCTCTTATACACATCTCCGAGCCCACGAGACC
+
CCCCCFCCCCBBGGGGGGGGGGGGGHHGGHHGHHHHHHHHHHHGHHGFGGEFGHHGHHHHHHHHHHHHHGGEGGHHGGGGGFHHHHHHHHHHHGHHHHHHHHHHHFHHHHHHHGGGGGGHHHHHHHHHFFFHHHDGGCFGGGHGGGGGGA
@M02034:409:000000000-BFKT7:1:1108:13693:11790 1:N:0:32
AAAGTCGAGGTGCCTAAAGTGGCAACCCAGACTAATACTAATGTTGGTGGTGTAGAGCTTCCTGTAGCCGCATGGCGTTCGTACTTAAATATGGAACTAACCATTCCAATTTTCGCTGTCTCTTATACACATCTCCGAGCCCACGAGACC
+
CCCCCFCCBCCCGGGGGGGGGGGHHHHGGHHGHHHHHHHHGHHHHHHGGGEFHHHHHHHHHHHHHHHHHGGEGGHHGGGGGGHHHHHHHHHHHHHGHHHHHHHHHHGGHHHHHHGGGGGGHHHHEHGHHHFHHHHHGGGGGGHGGGGGGF
@M02034:409:000000000-BFKT7:1:1108:4883:11795 1:N:0:32
AAAGTCGAGGTGCCTAAAGTGGCAACCCAGACTCAGAATCATGTTGGTGGTGTAGAGCTTCCTGTAGCCGCATGGCGTTCGTACTTAAATATGGAACTAACCATTCCAATTTTCGCTGTCTCTTATACACATCTCCGAGCCCACGAGACC
+
ABBCBFCCCCCCGGGGGGGGGGGHHHHGGHHGHHHHHHHHHHHHHHHGGGEFHHHHHHHHHHHHHHHHHGGEGGHHEGGGGFHHHHHHHHHHHGHHFHHHHHHHHFHHGHHHGHGGGGGGHFHHGHGFGHEHFHHHGCGGGFHGGGGGGE
@M02034:409:000000000-BFKT7:1:1108:14419:11796 1:N:0:32
AAAGTCGAGGTGCCTAAAGTGGCAACCCAGACTCATAC
+
BBCCAFBCCCAAGGGGGGGFGGGHHHHGFHHGH33DG5
@M02034:409:000000000-BFKT7:1:1108:16125:11805 1:N:0:32
AAAGTCGAGGTGCCTAAAGTGGCAACCCAGACTACTACTGCGGTTGGTGGTGTAGAGCTTCCTGTAGCCGCATGGCGTTCGTACTTAAATATGGAACTAACCATTCCAATTTTCGCTGTCTCTTATCCACATCTCCGAGCCCACGAGAC
+
AA?AAFA>>@>AGGGGCGGGFGGHHHHGGGHGHCGGFHFHFGGE?EFECDEEABFABDFHFHHHFFHBEEEEEEHFGEEGE?2FGHH3GHHHHHEDECFE3??GGDF?GFHHHGGCGGGGHFGFGG33?C2GBF22E/>B<FGFCC@AD
@M02034:409:000000000-BFKT7:1:1108:27512:11806 1:N:0:32
AAAGTCGAGGTGCCTAAAGTGGCAACCCAGACTACTA
+
AABBBFABDBABGGGGGGGGGDFFGHHGGHGGHG355
@M02034:409:000000000-BFKT7:1:1108:11380:11807 1:N:0:32
AAAGTCGAGGTGCCTAAAGTGGCAACCCAGACTACTAATAAGGTTGGTGGTGTAGAGCTTCCTGTAGCCGCATGGCGTTCGTACTTAAATATGGAACTAACCATCCAATTTTCGCTGTCTCTATACACACTCCGAGCCCACGAGACCAGA
+
A?A@>FABDB>AF4FGGGDFFGDFFHCGGGCGHHHHHHHGHHGHHHGEFGBFFGFGHFFHHFGHHHHHHGG?FGHHEEFGFB2CGGFGHHHFHHEDFFG3GA?GBGBFFHHGFE?FEEFFFHHHFHBFGGCGHGC?C@EAEGGGFFGFFA
@M02034:409:000000000-BFKT7:1:1108:28115:11808 1:N:0:32
AAAGTCGAGGTGCCTAAAGTGGCAACCCAGACTAATAAGCAGGTTGGTGGTGTAGAGCTTCCTGTAGCCGCATGGCGTTCGTACTTAAATATGGAACTAACCATTCCAATTTTCGCTGTCTCTTATACAATCTCCGAGCCCACGAGACCA
+
BBCBBFCCCCABGGGGGGGGGGGGHHHGGHHGHHHHHHHHHGHBGHGEFFBFFFHFHFHHHHHHGGHGHFFFGGHHEEGFFEGHHHHHHHHHHHGFFHHHGHFHHHFGHHHHHGGGGGEGHHHHHHHHGHGFHHHF@DGGGHGGCGGGGH
@M02034:409:000000000-BFKT7:1:1108:4068:11809 1:N:0:32
AAAGTCGAGGTGCCTAAAGTGGCAACCCAGACTAATAAGGAGGTTGGTGGTGTAGAGCTTCCTGTAGCCGCATGGCGTTCGTACTTAAATATGGAACTAACCATTCCAATTTTCGCTGTCTCTTATACACATCTCCGAGCCCACGAGACC
+
AABCCFCCCCCCGGGGGGGGGGGHHHHGGHHGHHCHHHHHFHGGHHGEFGGGGHGEGHHHGHHHGFGFHGG0EFHCEEEFGE?GGHHFHHHGGHE@CGFHFHBGGFHHHFGHG4EEGGEFGHFGDHF?FFHHCHHFD//CCFHFCCCGGE
@M02034:409:000000000-BFKT7:1:1108:4088:11810 1:N:0:32
AAAGTCGAGGTGCCTAAAGTGGCAACCCAGACTAATAATGAGGTTGGTGGTGTAGAGCTTCCTGTAGCCGCATGGCGTTCGTACTTAAATATGGAACTAACCATTCCAATTTTCGCTGTCTCTTATACACATCTCCGAGCCCACGAGACC
+
BAABBFBBBBAAGGGGGFGFGGGHHHHGGHHGHHHHHH5BFHGGGHGEGGEFGHHHGHEHHHHHHHHHHGGFGGHGGGGGGGHHHHHHHHHHHHHHHHGFGHFHHHHHHHHHHHGGGEFFFHHGHHEHFHGHHGGGFD/@CEHGGGGGDG
@M02034:409:000000000-BFKT7:1:1108:5760:11815 1:N:0:32
AAAGTCGAGGTGCCTAAAGTGGCAACCCAGACTACTCTTGGGGTTGGTGGTGTAGAGCTTCCTGTAGCCGCATGGCGTTCGTACTTAAATATGGAACTAACCATTCCAATTTTCGCTGTCTCTTATACACATCTCCGAGCCCACGAGACC
+
CCCCBFBBBBBBGGGGGGFGGGGHGGHGGHHGHHHHHHHHHHGGGGGFGGAFFGHHHHHHGHHHGGHHGGGGGGHHGGGGGGHHHHHHHHHHHHFFFHGFHHFHHHHGHHHHHHGGGGGHHHHHHHFHGHFHGGFFGCGFGGHGCDGGGG
@M02034:409:000000000-BFKT7:1:1108:28929:11817 1:N:0:32
AAAGTCGAGGTGCCTAAAGTGGCAACCCAGACTAATAAGCAGGTTGGTGGTGTAGAGCTTCCTGTAGCCGCATGGCGTTCGTACTTAAATATGGAACTAACCATTCCAATTTTCGCTGTCTCTTATACACATCTCCGAGCCCACGAGACC
+
BBBBBFB@DBABGGGGFGGDGGFHHHGGGHHGHH3FADDGFFHGGHGEFGAFGHHFGHHHHEHHHGHHHGGEEGHGGGGGGB2GGHBDGHFFGHGHFHFGHHHHHGHHHHHHHHFEGGGHHHFHHHHHGFFHHGGHGC@DGGHGFCGGGF
@M02034:409:000000000-BFKT7:1:1108:3236:11826 1:N:0:32
AAAGTCGAGGTGCCTAAAGTGGCAACCCAGACTAATTATTGTGTTGGTGGTGTAGAGCTTCCTGTAGCCGCATGGCGTTCGTACTTAAATATGGAACTAACCATTCCAATTTTCGCTGTCTCTTATACACATCTCCGAGCCCACGAGACC
+
ABBBBFABCCBBGGGGGGGFGGGGHHHGGHHGHHHHHHHHHHHHHHHEGGEFGFHFHHHHHHHHHFHHGFCCEGHFFFEGFEFHHHHGFHHHHHFDGHHHGGHFHFHFFHHHHFFFGGGHHGHHEGGFFCEGHHHFEDGGGF<FCCGGDF
@M02034:409:000000000-BFKT7:1:1108:3780:11832 1:N:0:32
AAAGTCGAGGTGCCTAAAGTGGCAACCCAGACTACTAGGCATGTTGGTGGTGTAGAGCTTCCTGTAGCCGCATGGCGTTCGTACTTAAATATGGAACTAACCATTCCAATTTTCGCTGTCTCTTATACACATCTCCGAGCCCACGAGACC
+
CCCCCFBBCCCCGGGGGGGGGGGHHHHGGHHGHHHHHHHHHHHHHHHEFEEFFFHFFGGGFHHHHGHGFGGEFGF1FEEFGEFHHHHFHHHFHF33BFHHFEFGHFHFGGFHHGEFGGEHFHHHEGDGGGHCGHHGD@DFFGGGGGGGGF
@M02034:409:000000000-BFKT7:1:1108:27920:11837 1:N:0:32
AAAGTCGAGGTGCCTAAAGTGGCAACCCAGACTTCGAAGAATGTTGGTGGTGTAGAGCTTCCTGTAGCCGCATGGCGTTCGTACTTAAATATGGAACTAACCATTCCAATTTTCGCTGTCTCTTATACACATCTCCGAGCCCACGAGACC
+
BCCCAFAACCBBGGGGGGGGGGGHHHHGGHHGHHHGHHFGFFHFGHHEFGFGHHHHHHHHHFHHHFHHGGGEFGHHGGGGGGHHHHHHHHHHHHGFFHGGHHHHHHFGHGHHHHGGGGGHHHHHGHHHBFFHFHHHG?CFGGHGGGGGGF
@M02034:409:000000000-BFKT7:1:1108:10288:11838 1:N:0:32
AAAGTCGAGGTGCCTCAAGTGGCAACCCAGACTAATAGTGTGGTTGGTGGTGTAGAGCTTCCTGTAGCCGCATGGCGTTCGTACTTAAATATGGAACTAACCATTCCAATTTTCGCTGTCTCTTATACACATCTCCGAGCCCACGAGACC
+
A>AAADAAD1>>GCG1B1FFFGGHFGHGCHFFGHFGHBFHHGGHFC/EAFEFGHHHHHHG1AFFBEGHGGE/EGHHGEEGE?>CEGFFGBGHHHHFCG111CFGFEFF2GHFHEEFGEEGHBFHBG2B2CBFBFD1?</</FGGGC?CGG
@M02034:409:000000000-BFKT7:1:1108:18320:11842 1:N:0:32
AAAGTCGAGGTGCCTAAAGTGGCAACCCAGACTAATGTGGCTGTTGGTGGTGTAGAGCTTCCTGTAGCCGCATGGCGTTCGTACTTAAATATGGAACTAACCATTCCAATTTTCGCTGTCTCTTATACACATCTCCGAGCCCACGAGACC
+
BCBCBFCCCCBCGGGGGGGFGGGHHHHGGHHGGHGHHFGHHHGHHHHEFGGFFBGGHHHHGFHHHHHHHGGEFGHFEEFGEEEGHHHHHFHHHFFGHHHFFGHGHFHHHHHHHHFEDGFHHGGHHHHFGHFHFHEGGCGGGFHGGGGGDE
@M02034:409:000000000-BFKT7:1:1108:24814:11843 1:N:0:32
AAAGTCGAGGTGCCTAAAGTGGCAACCCAGACTAATGAGACGGTTGGTGGTGTAGAGCTTCCTGTAGCCGCATGGCGTTCGTACTTAAATATGGAACTAACCATTCCAATTTTCGCTGTCTTATACACATCTCCGAGCCCACGAGACCAG
+
CCCCCFCCCCCCGGGGGGGGGGGHHHHGGHHGHFHHF5GG3EFFFGGGGGEFGHHHHHHHHHHHHHHHHGGGFGHHGGGGGFFHHHHGHHHHHGHHHHHGHHHHHHHHFGHHHHGGGGGHHGBFD3DGFFFHHEF/C?CFGGG/DGAF0F
@M02034:409:000000000-BFKT7:1:1108:14512:11844 1:N:0:32
AAAGTCGAGGTGCCTAAAGTGGCAACCCAGACTCATCATCAGGTTGGTGGTGTAGAGCTTCCTGTAGCCGCATGGCGTTCGTACTTAAATATGGAACTAACCATTCCAATTTTCGCTGTCTCTTATACACATCTCCGAGCCCACGAGACC
+
AAABAFBBCCAAGGGGGGGGGGGHHHHGGHHGHHHHHHHHHHHHHHGAFGEFGFHGHHHHHHHHHHHHHGGEGGHGGGGGGFGHHHHHHHHHHHFGHHHHGHFHHGHFHHHHHHGGGGGGHHHHHHFFHGBHHHHHGCC@DGHGGCCFGE
@M02034:409:000000000-BFKT7:1:1108:24941:11844 1:N:0:32
AAAGTCGAGGTGCCTAAAGTGGCAACCCAGACTAATAATCCTGTTGGTGGTGTAGAGCTTCCTGTGGCCGCATG
+
BBBBBFBBBBBBGGGGFGGGGGGHHHHGGHHGHCFDE5GFE5BF5GA222B1AAG555BF5GGFG3F1F0E0EE
@M02034:409:000000000-BFKT7:1:1108:19678:11849 1:N:0:32
AAAGTCGAGGTGCCTAAAGTGGCAACCCAGACTCCGGAGCATGTTGGTGGTGTAGAGCTTCCTGTAGCCGCATGGCGTTCGTACTTAAATATGGAACTAACCATTCCAATTTTCGCTGTCTCTTATACACATCTCCGAGCCCACGAGACC
+
DDDDDFCDDCBCGGGGGGGGGGGHHHHGGHHGHHHGGGGGHHHHHHHGGGEFGGHHHHHHHHHHHHHHHGGGFGHGFEFGEEFHHHGHHHHHHHGHFHHGHGHHHHGHHHHHHHGGGGGHGHHHHHGHGHGHHHGGFFGGGGFGGGGGGF
@M02034:409:000000000-BFKT7:1:1108:27927:11855 1:N:0:32
ACAGTCGAGGTGCCTAAAGTGGCAACCCAGACTTCGAAGAATGTTGGTGGTGTAGAGCTTCCTGTAGCCGCATGGCGTTCGTACTTAAATATGGAACTAACCATTCCAATTTTCGCTGTCTCTTATACACATCTCCGAGCCCACGAGACC
+
>3>AAFAA>D>AEFGFGGGFGBFFGFGAFHGGHHGGFFGCHFFHG5EEFGABFGFDDFHGH3GFGHFHHGGGFEHFEEEEEBCGHHFDGHBGGFB3BG3GBGHF3FGGHGGHHHGGFGFFFFGFHFFFHHEHHHHFD?DGGCA/>CGGCE
@M02034:409:000000000-BFKT7:1:1108:3743:11858 1:N:0:32
AAAGTCGAGGTGCCTAAAGTGGCAACCCAGACTCAGAA
+
AAA3>DAADBAAEGGGFGGGGFGHHHGGEEHGH333B5
@M02034:409:000000000-BFKT7:1:1108:23961:11859 1:N:0:32
AAAGTCGAGGTGCCTAAAGTGGCAACCCAGACTAAGAATCAGGTTGGTGGTGTAGAGCTTCCTGTAGCCGCATGGCGTTCGTACTTAAATATGGAACTAACCATTCCAATTTTCGCTGTCTCTTATACACATCTCCGAGCCCACGAGACC
+
BBBBBFBBBBAAGGGGGGGGGFFHHHHGGHFFHHGHHGHGHHHHHHGEFGBFGFHGHHHHHHHHHHHHHGGGGEHEEEFFEEFGGHHFHHHHHHEFHHHEHHFHFHFHHHHHGHGDGGGHFGHHGHHHGHHHHHBGGCGGGGHGGGGGDF
@M02034:409:000000000-BFKT7:1:1108:21173:11860 1:N:0:32
AAAGTCGAGGTGCCTAAAGTGGCAACCCAGACTAAGAATAATGTTGGTGGTGTAGAGCTTCCTGTAGCCGCATGGCGTTCGTACTTAAATATGGAACTAACCATTCCAATTTTCGCTGTCTCTTATACACATCTCCAGCCCACGAGACCA
+
CCCCCFCCCCABGGGGGGGGGGGHHHHGGHHGHHHHHHHHHHHHHHHGFGEFGHHHHHHHHHHHHHHHHGGFGGHHGGGGGFCHGHHHHHHHHHHHHHHHHHHHHHGHHHHHHHGGGGGHHHHHGHGHHHFHHHGHHHHGGHGGGGGGGF
@M02034:409:000000000-BFKT7:1:1108:27462:11867 1:N:0:32
AAAGTCGAGGTGCCTAAAGTGGCAACCCAGACTCATAAGTCGGTTGGTGGTGTAGTGCTTCCTGTAGCCGCATGGCGTT
+
BCCCBFCCCCAAGGGGGGGGGGGHHHHGGHHGHB3DA5GDFEEEAE?AAEAA13D535A55FGFGB55A?E?EEF1>1>
@M02034:409:000000000-BFKT7:1:1108:12074:11870 1:N:0:32
AAAGTCGAGGTGCCTAAAGTGGCAACCCAGACTCAGAAGAGTGTTGGTGGTGTAGAGCTTCCTGTAGCCGCATGGCGTTCGTACTTAAATATGGAACTAACCATTCCAATTTTCGCTGTCTCTTATACACATCTCCGAGCCCACGAGACC
+
AAACAFBCBBABGGGGGGGDFFGHHHHGGHHGHHHHHHHGHHFGHHHEGGGFHHHEHHGHBGHHFGGHHGGGGGHHGGGGGEHHHHHGHFHHHHHFHFGFHHFHHGEGGHHHHFGGGGGGFGHGGHFHDGBGHHGHGCCDGGHGGGCAD<
@M02034:409:000000000-BFKT7:1:1108:3744:11876 1:N:0:32
AAAGTCGAGGTGCCTAAAGTGGCAACCCAGACTCAGAAGGAGGTTGGTGGTGTAGAGCTTCCTGTAGCCGCATGGCGTTCGTACTTAAATATGGAACTAACCATTCCAATTTTCGCTGTCTCTTATACACATCTCCGAGCCCACGAGACC
+
BABBBFCCCDABGGGGGGGGFGGHHHHGGHHGHHHHGHHHHHGEGHGEFFEFHHHHHHHHHHHHHHHHHGGFGGHHGGGGFEFHHHFHHHHHHHHGGHGFFHHHHGHHHHHHHHGGGGGHHHHHHHGHFGHHHGGGG?DGGGHGGCFCDF
@M02034:409:000000000-BFKT7:1:1108:6965:11876 1:N:0:32
AAAGTCGAGGTGCCTAAAGTGGCAACCCAGACTACTCATAATGTTGGTGGTGTAGAGCTTCCTGTAGCCGCATGGCGTTCGTACTTAAATATGGAACTAACCATTCCAATTTTCGCTGTCTCTTATACACATCTCCGAGCCCACGAGACC
+
CBBCCFCCCCABGGGGGGGGGGFHHHHGGHHGHHFHHHHHFGHFGHHEFGEFGGHHHHHHGHHHHHGHHGGCGGHFGEGGFEGHHHHGHHHHHHFFHHGGFHFHHHHFHHHHHHFDGGGHHFFFGHGEFGFGFGFHGFGFCCEFGD@FGF
@M02034:409:000000000-BFKT7:1:1108:3110:11881 1:N:0:32
AAAGTCGAGGTGCCTAAAGTGGCAACCCAGACTAGGAGTCATGTTGGTGGTGTAGAGCTTCCTGTAGCCGCATGGCGTTCG
+
AAA?ADAA@D1A1FGGFGGDGBCACF0A0BEC11BEBC00FGDGHGCAFE/BGE12GEEGHBGDGBE2A/AE>EF0>/>BE
@M02034:409:000000000-BFKT7:1:1108:8807:11882 1:N:0:32
AAAGTCGAGGTGCCTAAAGTGGCAACCCAGACTGATCCTCGTGTTGGTGGTGTAGAGCTTCCTGTAGCCGCATGGCGTTCGTACTTAAATATGGAACTAACCATTCCAATTTTCGCTGTCTCTTATACACATCTCCGAGCCCACGAGACC
+
AABCAFCBCCACGGGGGGGGGGGHHHHGGHHGHHHHHHHHGHHHHHHEFGGFFGHHHHHHHHHHHHHHGGGEFGHHGGGGFEGHHHHGHHHHHH3@GHGFHHHHHHFHHHHHHHGGGGGHHGHHGHHHFHHGHHHFFCGGGGHGGGGGGG
@M02034:409:000000000-BFKT7:1:1108:14597:11884 1:N:0:32
AAAGTCGAGGTGCCTAAAGTGGCAACCCAGACTCAGTCTCAGGTTGGTGGTGTAGAGCTTCCTGTAGCCGCATGGCGTTCGTACTTAAATATGGAACTAACCATTCCAATTTTCGCTGTCTCTTATACACATCTCCGAGCCCACGAGACC
+
CBCCCFCCCCABGGGGGGGFGGGGHHHGGGHGHHHHHHHHHHHFGHGGGGEFEGHHHHHHHHHHHHGHHGGGGGHHFEGGGGHHHHHHHHHHHHHHHFHHGHHHHHGGHHHHHHGGGGGGHFHHHHGHGBFGHHHFGCGGGGHGGGGGGF
@M02034:409:000000000-BFKT7:1:1108:7830:11885 1:N:0:32
AAAGTCGAGGTGCCTAAAGTGGCAACCCAGACTACGAAGCAGGTTGGTGGTGTAGAGCTTCCTGTAGCCGCATGGCGTTCGTACTTAAATATGGAACTAACCATTCCAATTTTCGCTGTCTCTTATACACATCTCCGAGCCCA
+
BBABBFBBDBBBGGGGGGGGFGGHHHHGGHHGHGBE2A223FHHFHCEFCGFEDF555FGBFGFF5EGF1E0EEF1E?/?>>2?1FG33FHGHBB3?G3FE03BG4G44F?GF4>EF?EGGGGD3?FG3B2GHHH2?/><//<
@M02034:409:000000000-BFKT7:1:1108:9634:11890 1:N:0:32
AAAGTCGAGGTGCCTAAAGTGGCAACCCAGACTACTCCGCATGTTGGTGGTGTAGAGCTTCCTGTAGCCGCATGGCGTTCGTACTTAAATATGGAACTAACCATTCCAATTTTCGCTGTCTCTTATACACATCTCCGAGCCCCA
+
CCCCCFCCBBCCGGGGGGGGGGGHHHHGGHGGH3AAAAEA2AEHGHHGGGGGHHHHHHHHHHHHHHHHHGGGGGHHGGGGGFGHHHHHHHHHHGHHHHHHHHHHHHHHFHHHHHGGGGGHHHHHHHHHGHHHHHHFGCCGGGDG
@M02034:409:000000000-BFKT7:1:1108:7289:11893 1:N:0:32
AAAGTCGAGGTGCCTAAAGTGGCAACCCAGACTAATGAGCAGGTTGGTGGTGTAGAGCTTCCTGTAGCCGCATGGCGTTCGTACTTAAATATGGAACTAACCATTCCAATTTTCGCTGTCTCTTATACACATCTCCGAGCCCACGAGACC
+
BCCCCFCCCCBBFGGGGGGGGGGHHHHGGHHGHHHHHHHHHHHGHHGEGGEFGHHGHHHHHGHFFEGHHGGGFGHHGGGGGGHHHHHHHHHHHHGFFHFEGGHHHFHGHHHHHHGGGGGHHHHHHHFHFHHHHHGHGGGGGGHGGGGGGG
@M02034:409:000000000-BFKT7:1:1108:12724:11898 1:N:0:32
AAAGTCGAGGTGCCTAAAGTGGCAACCCAGACTCAGTGTGTGGTTGGTGGTGTAGAGCTTCCTGTAGCCGCATGGCGTTCGTACTTAAATATGGAACTAACCATTCCAATTTTCGCTGTCTCTTATACACATCTCCGAGCCCACGAGACC
+
AAAAAFBABBABGGGGCGGGGGGHHGHGGGGGHHHHFHHHHHGFFFFFFFAABFHGHHHHHHGGGGHFHGGGGGHHGGGGGEGGHHHGHHHHHGBGHHGHHFDHFHFBGGHHHHGFGGGHHGHHHHGHH2FGHHHEGCGGCGHGGGGGGC
@M02034:409:000000000-BFKT7:1:1108:21963:11900 1:N:0:32
AAAGTCGAGGTGCCTAAAGTGGCAACCCAGACTCGTAAGGAGGTTGGTGGTGTAGAGCTTCCTGTAGCCGCATGGCGTTCGTACTTAAATATGGAACTAACCATTCCAATTTTCGCTGTCTCTTATACACATCTCCGAGCCCACGAGACC
+
CCCCCFCBCBAAGGGGGGGGGGGHHHHGGHHGHGGHGHHHHHGEHHGEGGFFHHHHHHHHHHHGHHHHHGGGGGHGGEGGFEGFHHHFHHHHHHHHHHHHHHGHHHHHHHHHHGGGGGGGHHHHHHGHGFGHHHGHGCGGGGHGGGGGGF
@M02034:409:000000000-BFKT7:1:1108:26657:11901 1:N:0:32
AAAGTCGAGGTGCCTAAAGTGGCAACCCAGACTGCTCAGACTGTTGGTGGTGTAGAGCTTCCTGTAGCCGCATGGCGTTCGTACTTAAATATGGAACTAACCATTCCAATTTTCGCTGTCTCTTATACACATCTCCGAGCCCACGAGACC
+
BBAABFAADDAAGGGGGGGFGGGHFHHGFHGGCHHHHGHFFGGHHEEECE1BFHHD5GFFDCGFHFHHHGGE?EHFGEEEEB2GEHFFHBEDEEB3GHDGHFFBGHHFDGHHHFEGGGEFHHHHFGDFGGFBGFGHG?FFC?/FC/@A/C
@M02034:409:000000000-BFKT7:1:1108:19258:11904 1:N:0:32
AAAGTCGAGGTGCCTAAAGTGGCAACCCAGACTCAGCCTCATGTTGGTGGTGTAGAGCTTGCTGTAGCCTCGTGGCTTTCGTACTTAAATATGGTACTAACCATTCCAATTT
+
BBBBBD3ADBBBGGGGGGGGGGGHHHHGECEGHHC3B3FF3DGFGHAAC2B1B3A5BD3A3BD5D55BD5B1BB>01BFGAE211FG33EH4F3@BFFHF313B@4F44BBG
@M02034:409:000000000-BFKT7:1:1108:9638:11908 1:N:0:32
AAAGTCGAGGTGCCTAAAGTGGCAACCCAGACTGGGTTGGGGGTTGGTGGTGTAGAGCTTCCTGTAGCCGCATGGCGTTCGTACTTAAATATGGAACTAACCATTCCAATTTTCGCTGTCTCTTATACACATCTCCGAGCCCACGAGACC
+
CCCBCFCBBBBBGGGFGGGGFGGHHHHGGHHGHHHHGGGGGGGEGGGEGGGFGHHGHHHHHHHHHHHHHGGEGGHHGGGGGGHHHHGHHHHHHHHHFHHHHHGHHHHHHHHHHHGGGGGHHHHHHHHHHHHHHHHHGCGGGGHGGGGFGG
@M02034:409:000000000-BFKT7:1:1108:25632:11913 1:N:0:32
AAAGTCGAGGTGCCTAAAGTGGCAACCCAGACTGTTTGTGGTGTTGGTGGTGTAGAGCTTCCTGTAGCCGCGTG
+
BCCCCFCCCCCCGGGGGGGGGGGHHHHGGHD2G3AD5FGGGHGHDH2BA1FEA3D5A53B5BA555B5A1E0>E
@M02034:409:000000000-BFKT7:1:1108:3329:11920 1:N:0:32
AAAGTCGAGGTGCCTAAAGTGGCAACCCAGACTTATTCTTGTGTTGGTGGTGTAGAGCTTCCTGTAGCCGCATGGCGTTCGTACTTAAATATGGAACTAACCATTCCAATTTTCGCTGTCTCTTATACACATCTCCGAGCCCACGAGAC
+
ABBAAFBBBBBBCGGGGGGFGGDGFGGFGHHGHB5FE555DFGHHHHEFFEFFFFEGFGHGHHGGFHDGFGCEFHFEEGFFEGEGHGFHHGEGFEFCGFFBFGGHHHGFHHHHBEEGGEDGFHHGHFGFGGFFHF1C<C/CCGFD?C/C
@M02034:409:000000000-BFKT7:1:1108:12031:11925 1:N:0:32
AAAGTCGAGGTGCCTAAAGTGGCAACCCAGACTCAGCATCATGTTGGTGGTGTAGAGCTTCCTGTAGCCGCATGGCGTTCGTACTTAAATATGGAACTAACCATTCCAATTTTCGCTGTCTCTTATACACATCTCCGAGTCCACGAGACC
+
AAABBFBBBBAAFGGGGGGGGGGGHHHGGHHGGFHHHHHH3FHHHHHGGGAFGGHEHHHGHGHHHHHHEGGGGGGGGGGFFEGHHHHHGHGHHH3BCGFHHGHHHHFFFFGGHFGGGGGHHHHHHHHHHGFGFGGHGCF/@GHFDCCGDF
@M02034:409:000000000-BFKT7:1:1108:10447:11926 1:N:0:32
AAAGTCGAGGTGCCTAAAGTGGCAACCCAGACTAATAAGAATGTTGGTGGTGTAGAGCTTCCTGTAGCCGCATGGCGTTCGTACTTAAATATGGAACTAACCATTCCAATTTTCGCTGTCTCTTATACACATCTCCGAGCCCACGAGACC
+
CCDCCFBCCCBAGGGGGGGGGGGHHHHGGHHGHHHHHHGHHHHHHHHGGGFFGHHHHHHHHHHHHGHHHGGEGGHGGEGGGEHHHHHGHHHHHHHFHHGHHHFGHFHHHHHHHHGGGGGHHHHHHHHHHGHHHHHGG?GGFGHGGGGGGE
@M02034:409:000000000-BFKT7:1:1108:11296:11927 1:N:0:32
AAAGTCGAGGTGCCTAAAGTGGCAACCCAGACTAAGAGTGATGTTGGTGGTGTAGAGCTTCCTGTAGCCGCATGGCGTTCGTACTTAAATATGGAACTAACCATTCCAATTTTCGCTGTCTCTTATACACATCTCCGAGCCCACGAGACC
+
BBAABFAAD?>AFGFGGGGGFGGHHHHAFHHGGHHHGHF5GHHHHHHGGGEBFGHFHHHGFCFGGFHFFEECFFHHGGGGEFGGHHHGHHFGGFFFGHGEGFDFFFGFHHHHHFECGGF3GFHHFHHHHHGHHHFGGGCCCEEFCCCFGG
@M02034:409:000000000-BFKT7:1:1108:3942:11933 1:N:0:32
AAAGTCGAGGTGCCTAAAGTGGCAACCCAGACTTCGCCTGCTGTTGGTGGTGTAGAGCTTCCTGTAGCCGCATGGCGTTCGTACTTAAATATGGAACTAACCATTCCAATTTTCGCTGTCTCTTATACACATCTCCGAGCCCACGAGACC
+
AA?AAFAAD?AAGGGDAFAGFGEFHGAECFCFHHFCFGEFGHHHHHHAFEEFGGGAF1GHHBGGGGGGGE?>?EHFEFGAEB>FGGFFGFGHHFFGEFG>B>1FGGFGFGFHHFGEGGEHHHGGB2F22BFHHFG1</<@CFEFGC?EGF
@M02034:409:000000000-BFKT7:1:1108:27806:11935 1:N:0:32
AAAGTCGAGGTGCCTAAAGTGGCAACCCAGACTAGGAATGATGTTGGTGGTGTAGAGCTTCCTGTAGCCGCATGGCGTTCGTACTTAAATATGGAACTAACCATTCCAATTTTCGCTGTCTCTTATACACATCTCCGAGCCCACGAGACC
+
BBBCBFCCCCCCGGGGFGGGGGGHHHHGGHHGHHHHHHHHFGHDGGHEFGFGHHHHHHHHHHHHHFHHHGGGEEHHGGGGGFHHHHGGHHHHHHHFGHGHHHFHHHFHHHHHHHFFGGGGGHHHGHGHHHFHHHFFGCFGGGGGGGGGGF
@M02034:409:000000000-BFKT7:1:1108:27825:11935 1:N:0:32
AAAGTCGAGGTGCCTAAAGTGGCAACCCAGACTAGGAATGATGTTGGTGGTGTAGAGCTTCCTGTAGCCGCATGGCGTTCGTACTTAAATATGGAACTAACCATTCCAATTTTCGCTG
+
A?AA>@AABDAA4BFFFFEAEG2FCAB2AFGEF3GGHHHHFCFAFFFAAE2ABBGFFBF3GFDBBDDFFE0AEEH?>EEFB1B114BDFFEGFHBG3F3@@B@G3FD4FHHHHF>//?
@M02034:409:000000000-BFKT7:1:1108:13919:11936 1:N:0:32
AAAGTCGAGGTGCCTAAAGTGGCAACCCAGACTCAGCCGAATGTTGGTGGTGTAGAGCTTCCTGTAGCCGCATGGCGTTCGTACTTAAATATGGAACTAACCATTCCAATTTTCGCTGTCTCTTATACACATCTCCGAGCCCACGAGAC
+
ABBAAFBBDBBBGGGGFGGFGFFHFHHGGEADHHBF3FE?EFHHHHHGGGGCA3DADHBFBGDFG5FDHE0>?EG1EFGGGE21?BG@FGFBFDEBG333B??FGFG4BEGEG4<EE/?3GGHD?F222?BGFHH1E/CCGFHGGCG/<
@M02034:409:000000000-BFKT7:1:1108:11993:11941 1:N:0:32
AAAGTCGAGGTGCCTAAAGTGGCAACCCAGACTAAGAATAATGTTGGTGGTGTAGAGCTTCCTGTAGCCGCATGGCGTTCGTACTTAAATATGGAACTAACCATTCCAATTTTCGCTGTCTCTTATACACATCTCCGAGCCCACGAGACC
+
CCCCCFCCCCABGGGGGGGGGGGHHHHGGHHGHHHHHHHHHHHHHHHGGGEFGHHHHHHHHHHHHHHHHGGGGGHHGEGGGFHHHHHHHHHHHHHHGHHHHHGHHHGHHHHHHHGGGGGHHHHHHHHHHHGHHHHGGGGGGGHGGGGGGF
@M02034:409:000000000-BFKT7:1:1108:9098:11942 1:N:0:32
AAAGTCGAGGTGCCTAAAGTGGCAACCCAGACTACGACGAAGGTTGGTGGTGTAGAGCTTCCTGTAGCCGCATGGCGTTCGTACTTACATATGGAACTAACCATTCCAATTTTCGCTGTCTCTTATAC
+
BBBABF@ABDBAGGGFGGFGGGGHHEHGGAGGHHHFGEAEEEGC3G01AEEGGFGDFGFEBFB5F5F5FEE/EEA1E?EFE?2EGFF3F444B3F3BFDFH0BBEG4BEGHHHHCCA/?FGDHH3F3F
@M02034:409:000000000-BFKT7:1:1108:19732:11942 1:N:0:32
AAAGTCGAGGTGCCTAAAGTGGCAACCCAGACTGATGGGCTTGTTGGTGGTGTAGAGCTTCCTGTAGCCGCATGGCGTTCGTACTTAAATATGGAACTAACCATTCCAATTTTCGCTGTCTCTTATACACATCTCCGAGCCCACGAGACC
+
CCCCCFCBCCBCGGGGGGGGGGGHHHHGGHHGHHHHHHHHHHGHHHHFGGGFGFHFHHHHHHHHHHHHHGGGGGHHGGGGFFHHHHHHHHHHHHGHGHHHHHHHHHHHHHHHHHGGGGGHHHHHHHHHGHHHGHHHGCGGGGHGGGGGGE
@M02034:409:000000000-BFKT7:1:1108:17886:11949 1:N:0:32
AAAGTCGAGGTGCCTAAAGTGGCAACCCAGACTAAGAAGGAGGTTGGTGGTGTAGAGCTTCCTGTAGCCGCATGGCGTTCGTACTTAAATATGGAACTAACCATTCCAATTTTCGCTGTCTCTTATACACATCTCCGAGCCCACGAGACC
+
BBCCAFCCCCAAGGGGGGGGGGGHHHHGGHHGHHHHHHHHHHGFHHGEFFEFFGHHHHHHHHHHHHHHHGGGGGHHGEFGGEGHHHHHHHHHGHHHHHHGHHFHHHHHHHHHHFGGGGFGHFHHHHHHGHGHHGHHDCGGGGHGGGGGFF
@M02034:409:000000000-BFKT7:1:1108:16921:11952 1:N:0:32
AAAGTCGAGGTGCCTAAAGTGGCAACCCAGACTACGCGTCAGGTTG
+
CDDDDFCCCCBCGGGGGGGFGGGHHHHGGHHGHB32AEG22E25AF
@M02034:409:000000000-BFKT7:1:1108:5568:11957 1:N:0:32
AAAGTCGAGGTGCCTAAAGTGGCAACCCAGACTACGTCGACTGTTGGTGGTGTAGAGCTTCCTGTAGCCGCATGGCGTTCGTACTTAAATATGGAACTAACCATTCCAATTTTCGCTGTCTCTTATACACATCTCCGAGCCCACGAGACC
+
CCCBCFBBCCABGGGGGGGGGGGHHHHGGHHGHHHGHHGGGGGHHHHFFGEFHHHHHHHHHHHHHHHHHGGGGGHGGFGGGFHHHHHHHHHHHHHHHHGHHHGHHHHHHGHHHHGGGGGHHHHHHHGHHHGHGHHFGGGGGGHGGGGGGC
@M02034:409:000000000-BFKT7:1:1108:20078:11957 1:N:0:32
AAAGTCGAGGTGCCTAAAGTGGCAACCCAGACTTCTAATCATGTTGGTGGTGTAGAGCTTCCTGTAGCCGCATGGCGTTCGTACTTAAATATGGAACTAACATTCCAATTTTCGCTGTCTCTTATACACATCTCCGAGCCCACGAGACCA
+
CCCCBFBCCCBCGGGGGGGFGGGHHHHGGHFGHHHHHHHHGHHHHHHGFGGFGFHFGHHHHHHHHHHGHGGEGGHEEEGFFECHHHFHFHHHHHFBGFHHGBGHHHHFHHHHHGGGGEHHHHHGHHEFGDFHHHHGCCGGGHGGCFDEGH
@M02034:409:000000000-BFKT7:1:1108:22118:11961 1:N:0:32
AAAGTCGAGGTGCCTAAAGTGGCAACCCAGACTACGAATAAGGTTGGTGGTGTAGAGCTTCCTGTAGCCGCATGGCGTTCGTACTTAAATATGGAACTAACCATTCCAATTTTCGCTGTCTCTTATACACATCTCCGAGCCCACGAGACC
+
AAAA>DABDDABCGGGGGGGCFGHHHHGGHHGHHHDEGHG5FGABFEEFFGGAGFFFFDGBFGGFAGGHGG@EGHH?EEFGEFEGHHHHHHHGEEFHHHGFFBGH44?GGFHHFGGGEEGHGHHFHFFB2DGH3B2<@CCF//FDCGC??
@M02034:409:000000000-BFKT7:1:1108:7195:11968 1:N:0:32
AAAGTCGAGGTGCCTAAAGTGGCAACCCAGACTCAGCCTCATGTTGGTGGTGTAGAGCTTCCTGTAGCCGCATGGCGTTCG
+
CBBCCFCCCCBCGGGGGGGFGGGHHHHGGHGCCFC33AFG3FHGD5GGEEG1A3F5A5BA5FFG5AA5AAE0EEC1>>>?E
@M02034:409:000000000-BFKT7:1:1108:9972:11971 1:N:0:32
AAAGTCGAGGTGCCTAAAGTGGCAACCCAGACTTTGAATAATGTTGGTGGTGTAGAGCTTCCTGTAGCCGCATGGCGTTCGTACTTAAATATGGAACTAACCATTCCAATTTTCGCTGTCTCTTATACACATCTCCGAGCCCACGAGACC
+
CCCCCFCCCCCCGGGGGGGGGGGHHHHGGHGGHHHHHHHHHHHGHHHFGGEFHHHHHHHHHHHHHHHHHGGFGGHHGGGGGGHHHHHHHHHHHHHHHHHHHHHHHHHHHHHHHHGGGGGHHHHHEHHHGHHHHHHHCC?CFGHGGGGGGE
@M02034:409:000000000-BFKT7:1:1108:19100:11973 1:N:0:32
AAAGTCGAGGTGCCTAAAGTGGCAACCCAGACTCATGGGGGTGTTGGTGGTGTAGAGCTTCCTGTAGCCGCATGGCGTTCGTACTTAAATATGGAACTAACCATTCCAATTTTCGCTGTCTCTTATACACATCTCCGAGCCCACGAGACC
+
AAAAAFBBBBABGGGGGGGGGGGGGHHGGHHGHHHHHHGGGGGGGHHEEGEFGHHHHHHHHHHGGGHHHGGGGGHHGGGGEEGHHHHFHHGGHGGFGHGHHHHHHHHHHHHHHHGGGGDGFHHHFHHGFHDFHHHFG@GGGGHGGGCDDF
@M02034:409:000000000-BFKT7:1:1108:26354:11974 1:N:0:32
AAAGTCGAGGTGCCTAAAGTGGCAACCCAGACTAATAATCAGGTTGGTGGTGTAGAGCTTCCTGTAGCCGCATGGCGTTCGTACTTAAATATGGAACTAACCATTCCAATTTTCGCTGTCTCTTATACACATCTCCGAGCCCACGAGACC
+
BBCBBFCCCCCCGGGGGGGGGGGHHHHGGH2FHFDGFGGBBGHHHFGGFFGEAEG5AFEBBGFHHGGFFEG>EEG1EEEFE??GGHHEFHFFFG3BFCGHB03BFBG?FGEHHDEEFGE?EHHFF??FDB2GHHHFD?GGGEEFDFGCCC
@M02034:409:000000000-BFKT7:1:1108:13168:11975 1:N:0:32
AAAGTCGAGGTGCCTAAAGTGGCAACCCAGACTAATAGGAATGTTGGTGGTGTAGAGCTTCCTGTAGCCGCATGGCGTTCGTACTTAAATATGGAACTAACCATTCCAATTTTCGCTGTCTCTTATACACATCTCCGAGCCCACGAGACC
+
CBCCBFBCCCACGGGGGGGGGGGHHHHGGHHGHHHHHHHHHHHHHHHEGGFFGHHHHHHHHHHHHHHHHGGGGGHHGGGGGEHHHHHHHHHHHHHHHHHHGHHHHHHHHHHHHHGGGGGHHGHHHHHHHHHHHHHHGCGGGGHGGGGGGG
@M02034:409:000000000-BFKT7:1:1108:6538:11976 1:N:0:32
AAAGTCGAGGTGCCTAAAGTGGCAACCCAGACTCAGAAGAATGTTGGTGGTGTAGAGCTTCCTGTAGCCGCATGGCGTTCGTACTTAAATATGGAACTAACCATTCCAATTTTCGCTGTCTCTTATACACATCTCCGAGCCCACGAGACC
+
A@AAAFBBBBAAGGGGFFGBFGFHFCGGGHHGGGHHHHHHHHHHHHHGFGEFBFGEHFEGG35GFEGEHEEEFGHFEECEEBFCGHGHHHGHGHGDGBBFGCGHHFFFGHHGHDEEEGEGHHHHFFFGFCFFGGFFDCGC/<GEDCGDA?
@M02034:409:000000000-BFKT7:1:1108:14776:11979 1:N:0:32
AAAGTCGAGGTGCCTAAAGTGGCAACCCAGACTCAGAATCAGGTTGGTGGTGTAGAGCTTCCTGTAGCCGCATGGCGTTCGTACTTAAATATGGAACTAACCATTCCAATTTTCGCTGTCTCTTATACACATCTCCGAGCCCACGAGACC
+
BBABBFCCCCABGFGGGGFFGGGHHHHGGHHGHHHHHHHHHHHHHHGEGGEFGHHGHHHHHHHHHHHHHGGFGGHHGGGGGFHHHHHHHHHHHHEFHHHHHHGHHHHHHHHHHHGGGGGFHHHHHHHHFFGHFHFHGCCFGGHGGGGGGG
@M02034:409:000000000-BFKT7:1:1108:22563:11979 1:N:0:32
AAAGTCGAGGTGCCTAAAGTGGCAACCCAGACTGGGGGGGGGTTGGTGGTGTAGAGCTTCCTGTAGCCGCATGGCGTTCGTACTTAAATATGGAACTAACCATTCCAATTTTCGCTGTCTCTTATACACATCTCCGAGCCCACGAGACCA
+
CBCCCFCCCCBBGGGGGGGFGGGHHHHGGHHGHHHHGGGGFFBDFF9ED:AEFFFFFFFFFFFFFFFFD@DFDFADDFEDDFEFFFFFFFFFFBFFFFFFFFFFFFFFFFFFFDDDFAFFFFFFF0BFFFFFFFFF@FDAEFFFFFFFFF
@M02034:409:000000000-BFKT7:1:1108:10580:11980 1:N:0:32
AAAGTCGAGGTGCCTAAAGTGGCAACCCAGACTCATGATAAGGTTGGTGGTGTAGAGCTTCCTGTAGCCGCATGGCGTTCGTACTTAAATATGGAACTAACCATTCCAATTTTCGCTGTCTCTTATACACATCTCCGAGCCCACGAGACC
+
BCCCCFCCCCCCGGGGGGGGGGGHHHHGGHHGHHGHHGHHGHHGGHGGGGGFGHHHHHHHHHHHHHHHGGGEGGHHGGGGGGHHHHHHHHGHHHGGHHHHGHHHHHHHHHHHHGGGGGGGHHHHGHHHHHGHHHHHGFGGGGHGGGGGF=
@M02034:409:000000000-BFKT7:1:1108:28391:11986 1:N:0:32
AAAGTCGAGGTGCCTAAAGTGGCAACCCAGACTCAGAATACGGTTGGTGGTGTAGAGCTTCCTGTAGCCGCATGGCGTTCGTACTTAAATATGGAACTAACCATTCCAATTTTCGCTGTCTCTTATACACATCTC
+
BBBBBFABDBABGGGFGGGGGGDHHHHGGHHGH3BB3DF53BEGFGCGGGFFHHHGFHHHHFHHHGHHHGGEFGEHGEGEFFGEHHHGFHGGHHGHHHHHHGHGHHGHHHHHHFCGGFEGHHHHHH3FFHF?FGF
@M02034:409:000000000-BFKT7:1:1108:7630:11986 1:N:0:32
AAAGTCGAGGTGCCTAAAGTGGCAACCCAGACTAATAAGAGTGTTGGTGGTGTAGAGCTTCCTGTAGCCGCATGGCGTTCGTACTTAAATATGGAACTAACCATTCCAATTTTCGCTGTCTCTTATACACATCTCCGAGCCCACGAGACC
+
CCCCCFCCCCCCGGGGGGGGGGGHHHHGGHHGHHHHHHHGHHHGHHHEGGEFHHHGHHHHHHHHHFHHHGGEEGHGGGGGFEHHHHHHHHHHHHFHGHHHHHHHHHGHHHHHHHGGGGGHHHHHFHFHGHGFGHFHGCGGGGHGGGGGGG
@M02034:409:000000000-BFKT7:1:1108:26703:11988 1:N:0:32
GCTCTTAAAGAGGAGAAAGGTCATGGTGTGTGGTGCTTCTAACTTTACTCATTTCGTTCTCGTCGACGA
+
BACCCFFFFFFFGGGGGGGFGGGHHAA542B42F23B5FH5A35AA55D555555BG32B5AFGG0A0A
@M02034:409:000000000-BFKT7:1:1108:15224:11990 1:N:0:32
AAAGTCGAGGTGCCTAAAGTGGCAACCCAGACTGATTATCCTGTTGGTGGTGTAGAGCTTCCTGTAGCCGCATGGCGTTCGTACTTAAATATGGAACTAACCATTCCAATTTTCGCTGTCTCTTATACACATCCCGAGCCCACGAGACCA
+
CCCCCFCCCCCCGGGGGGGFGGGHHHHGGHHGHHHHHHHHHHGHHHHGGGEFHHHHHHHHHHHHHFHHHGGEEGHHGGGGGFHHHHHGHHHHHGHHFHHHHHHHHHGGFGHHHHGGGGGEHHHHHHHHFGBHHGGGGGGGGHGGGFDGGF
@M02034:409:000000000-BFKT7:1:1108:16633:11992 1:N:0:32
AAAGTCGAGGTGCCTAAAGTGGCAACCCAGACTGCGACTACTGTTGGTGGTGTAGAGCTTCCTGTAGCCGCATGGCGTTCGTACTTAAATATGGAACTAACCATTCCAATTTTCGCTGTCTCTTATACACATCTCCGAGCCCACGAGACC
+
CCCCCFBCBCABGGGGGGGGGGGHGHHGGHHGHHHGGGGGHHHHHHHEFGFFGFHFHHHHHHHHHHHHHGGGGGHHGEGGGEGHHHHGHHGHHHGHGHHGHHHHHHFFHHHHHHGGGGFHGGHHHHHHHHHHHHHHDCGGGGHGGGGGGA
@M02034:409:000000000-BFKT7:1:1108:16385:11993 1:N:0:32
AAAGTCGAGGTGCCTAAAGTGGCAACCCAGACTAATGAGCGGGTTGGTGGTGTAGAGCTTCCTGTAGCCGCATGGCGTTCGTACTTAAATATGGAACTAACCATTCCAATTTTCGCTGTCTCTTATACACATCTCCGAGCCCACGAGACC
+
BBCCCFCCCCBBGGGGGGGGGGGHHHHGGHHGHHGHHHHHGGGEFGGEFGGFFGHGHHHHHHHHHHHGHGGEGGHFFEGGGEFHHHHHHHHFGHDFGHHGGFFHHHFFHHHHHDFGGGFHGHHHGGHHHFFHHHGHGCDGGGGGGGGGGF
@M02034:409:000000000-BFKT7:1:1108:28377:11999 1:N:0:32
AAAGTCGAGGTGCCTAAAGTGGCAACCCAGACTGGGGTTGGGGTTGGTGGTGTAGAGCTTCCTGTAGCCGCATGGCGTTCGTACTTAAATATGGAACTAACCATTCCAATTTTCGCTGTCTCTTATACACATCTCGAGCCCACGAGACCA
+
BBBBBFBBCCCBGGGGGGGGGGGHHHHGGHHGHHHHGFEGGGGEEGGEFGEFHHHHHHHHHHHHHHHHHGGEEGHHGGGGGGHHHHHHHHHHHHFGHHGHHHHHHHFFFGHHHHGGGGGHHHHHHHFGHHHHHHHF@DGGGHGGCCFGGF
@M02034:409:000000000-BFKT7:1:1108:7177:12005 1:N:0:32
AAAGTCGAGGTGCCTAAAGTGGCAACCCAGACT
+
1A>>ADAADD>ACGGGGGGBD1A0FGHEGHCFF
@M02034:409:000000000-BFKT7:1:1108:15535:12005 1:N:0:32
AAAGTCGAGGTGCCTAAAGTGGCAACCCAGACTAATGATTCGGTTGGTGGTGTAGAGCTTCCTGTAGCCGCATGGCGTTCGTACTTAAATATGGAACTAACCATTCCAATTTTCGCTGTCTCTTATACACATCTCCGAGCCCACGAGACC
+
CCCCCFCCCCCCGGGGGGGGGGGHGHHGGHHGHHHDGHHHBFHGFGGGGGGFHHHHFHHHHHHHHHHHHGGGGGHHGGGGGGHHHHFGGHHHHHHHHHHHHHHHHHHHHHHHHHGGGGGHHHHHFHHHHHHHHHHHGCGGGGHGGGGGGF
@M02034:409:000000000-BFKT7:1:1108:17675:12005 1:N:0:32
AAAGTCGAGGTGCCTAAAGTGGCAACCCAGACTCAGCCGCAGGTTGGTGGTGTAGAGCTTCCTGTAGCCGCATGGCGTTCGTACTTAAATATGGAACTAACCATTCCAATTTTCGCTGTCTCTTATACACATCCCGAGCCCACGAGACCA
+
CBCCCFBCCCBCGGGGGGGGGGGHHHHGGHHGHHHHHHGGGGGHHHGGGGGFHGHGHHHHHHHHHHHHHGGGGGHHGGGGGFHHHHHHHHHHHHFHFHGGHHHHHHHHHHHHHFGGGGGHHGHHHHFGHHHHHHGGDGGGGHGGGGGGGF
@M02034:409:000000000-BFKT7:1:1108:20271:12005 1:N:0:32
AAAGTCGAGGTGCCTAAAGTGGCAACCCAGACTAGGGCGGGGGTTGGTGGTGTAGAGCTTCCTGTAGCCGCATGGCGTTCGTACTTAAATATGGAACTAACCATTCCAATTTTCGCTGTCTCTTATACACATCTCCGAGCCCACGAGACC
+
ABBCAFBCCCAAGGGGGGGGGGGHHHHGGHHGHHFHHFGGGGG>EFGEFGEFFGGHGHHGHHHHHHHHHGGDGGHGGGGGGCGHHHHHHHGHGFGFFHHFGHHHHHFHHHGHHHGFGGGHHHHHHHHGFGHHHGGGGCDFGEFGGGGGDE
@M02034:409:000000000-BFKT7:1:1108:15234:12006 1:N:0:32
AAAGTCGAGGTGCCTAAAGTGGCAACCCAGACTGATTATCCTGTTGGTGGTGTAGAGCTTCCTGTAGCCGCATGGCGTTCGTACTTAAATATGGAACTAACCATTCCAATTTTCGCTGTCTCTTATACACATCCCGAGCCCACGAGACCA
+
CCCCCFCCDBBBGGGGGGGFGGGHHHGGGHHGHHHHHHHHHHHHGHHGGGDFEGHFHFHHHGHHHHHHHGGGGFHHGGGGGFBHHHHHHHGGHGGGFHFGHAGHFHEHHHGHGHGGGFEHHFHFGF4GFG2?GFEDCCGGGHFGGGDGGB
@M02034:409:000000000-BFKT7:1:1108:19727:12008 1:N:0:32
AAAGTCGAGGTGCCTAAAGTGGCAACCCAGACTAATAATAATGTTGGTGGTGTAGAGCTTCCTGTAGCCGCATGGCGTTCGTACTTAAATATGGAACTAACCATTCCAATTTTCGCTGTCTCTTATACACATCTCCGAGCCCACGAGACC
+
BABABFBBBBABGGGGGGGGGGGGHHHGGHGGHHHHHHHHGGFFGHGGGGEFGHHHHHGHHHHFGHHGHFGGGGHGGEFGEEFHHHHFHHHHHHHHHHFHHHHHHGGHHGHHHHGGGGGFHFHHHHHHHHGGHHGHGCGGGFHGGGGGGG
@M02034:409:000000000-BFKT7:1:1108:15217:12010 1:N:0:32
AAAGTCGAGGTGCCTAAAGTGGCAACCCAGACTGATTATCCTGTTGGTGGTGTAGAGCTTCCTGTAGCCGCATGGCGTTCGTACTTAAATATGGAACTAACCATTCCAATTTTCGCTGTCTCTTATACACATCCCGAGCCCACGAGACCA
+
BBBBBFAABBABGGGGGGGGGGGFFHHGEHEFHGFFHHHHHHDHHHGEGGGEGFHFFFFHHFHHHGHFFGE0BEHFEEFGGFFHHHFBFHHHFG33BEFBFFFGHFHEFHFHHD/EFFFHEHHHHH44B?2FGHHGCCGFGCACFG?D/?
@M02034:409:000000000-BFKT7:1:1108:26902:12011 1:N:0:32
AAAGTCGAGGTGCCTAAAGTGGCAACCCAGACTGCTTCGGTGGTTGGTGGTGTAGAGCTTCCTGTAGCCGCATGGCGTTCGTACTTAAATATGGAACTAACCATTCCAATTTTCGCTGTCTCTTATACACATCTCCGAGCCCACGAGACC
+
CCCCCFCCCCABGGGGGGGGGGGHHHHGGHHGHHHHHHGGFEFEFGGFFGEFGHHHHHHHHHHHHHHHHGGGGGHHGGGGFEGHHHHHHHHHGHGGHHHGHHGHHGGHHHHHHHGGGGGGHHHHHHGHGHGHHHHHGDCCGGHGGGGGGE
@M02034:409:000000000-BFKT7:1:1108:28334:12012 1:N:0:32
AAAGTCGAGGTGCCTAAAGTGGCAACCCAGACTCCGCCGAATGTTGGTGGTGTAGAGCTTCCTGTAGCCGCATGGCGTTCGTACTTAAATATGGAACTAACCATTCCAATTTTCGCTGTCTCTTATACACATCTCCGAACCCACGAGAC
+
BBCCCFCCCCBBGGGGGGGFGGGGGHHGGHGGHHHGGGGGFFHGHHGEFFEFGGGFHHHHFGHHGGHHHFGGGGHHGGGGGEHHHGHHHHHHHGGFHHHFHFHGHHGFHHHHHHGGGGGGGHFFHHHHFGHHHHHGGBGGFGGGGGGGC
@M02034:409:000000000-BFKT7:1:1108:9920:12017 1:N:0:32
AAAGTCGAGGTGCCTAAAGTGGCAACCCAGACTAAGAGGGAGGTTGGTGGTGTAGAGCTTCCTGTAGCCGCATGGCGTTCGTACTTAAATATGGAACTAACCATTCCAATTTTCGCTGTCTCTTATACACATCTCCGAGCCCACGAGACC
+
CCCCCFBCBDABGGGGGGGGGGGHHHHGGHHGHGHHHHHGGGGGHHGFFGEFHHHHHHHHHHHHHHHHHGGFGGHHGGGGGEGHHHGFBGHHHHHGFHGGFFHHHHGHHHHHHHGGGGGHGGHHHHHHGHHGHFHDEBDGCEHGGFCGDF
@M02034:409:000000000-BFKT7:1:1108:4279:12027 1:N:0:32
AAAGTCGAGGTGCCTAAAGTGGCAACCCAGACTTCGACGAGTGTTGGTGGTGTAGAGCTTCCTGTAGCCGCATGGCGTTCGTACTTAAATATGGAACTAACCATTCCAATTTTCGCTGTCTCTTATACACATCTCCGAGCCCACGAGAC
+
BBBBAFBBBBAAGFGGFGGGGGGHHHHGGHFGHBEG222AAEHGHHHEGGFGHGHHHHHHHHHHGHHGHGGCFGHHGGGGGECHGHFFFHHHHFGFGGBEFEFGHGDGGGGDGFGGGGGHHGHHGHFFEFBHCGFGFG@/CEGGGGGGG
@M02034:409:000000000-BFKT7:1:1108:19666:12029 1:N:0:32
AAAGTCGAGGTGCCTAAAGTGGCAACCCAGACTTCGAAGAGTGTTGGTGGTGTAGAGCTTCCTGTAGCCGCATGGCGTTCGTACTTAAATATGGAACTAACCATTCCAATTTTCGCTGTCTCTTATACACATCTCCGAGCCCACGAGACC
+
CBCCBFCCCBABGGGGGGGFGGGHHHHGGHHGHHHGHHGGHHHHHHHFGGEFGGHHHHHHHHHHHHHHHGGGGGHHGGGGFFHHHHHHHHHHHHGGHHGHFHHHHHHHHHHHHHGGGGGHHHHHHHFFFHFHHHHFG@CGGGHGGGGGGE
@M02034:409:000000000-BFKT7:1:1108:26941:12029 1:N:0:32
AAAGTCGAGGTGCCTAAAGTGGCAACCCAGACTTTGTCTGTGGTTGGTGGTGTAGAGCTTCCTGTAGCCGCATGGCGTTCGTACTTAAATATGGAACTAACCATTCCAATTTTCGCTGTCTCTTATACACATCTCCGAGCCCACGAGACC
+
A3>ABFBBDD>AGGGGGGGGGEFFFGHEGHHGHHHGHGHHHFHHFEEEFGEBFGGFFHHHHGHGHHHHHGGEGEHHGEGFEBFGHHFFHHGHHG3DFHHHHHHHHHHFFHHHHHEGGEEGHHHHFHGHFFHHHHHHGDCGGEHGGGGGDG
@M02034:409:000000000-BFKT7:1:1108:14054:12030 1:N:0:32
AAAGTCGAGGTGCCTAAAGTGGCAACCCAGACTAAGAAGAATGTTGGTGGTGTAGAGCTTCCTTAGCCGCATGGCGTTCGTACTTAAATATGGAACTAACCATTCCAATTTTCGCTGTCTCTTATACACATCTCCGAGCCCACGAGACCA
+
AA1>A3AADDAABGGGGGGGG1F0AGH?FHCCEFHFDDA1EGHHHHHGACABFFHBFHHHHFHDFGHHEEEEEH0EEEEE?BCGFBFGGGGHH11CGGEGHH1FGHHGGHHHGG/EEGHHHHHFFFHEHFGFHGFGCCBC/FFGGGGG/?
@M02034:409:000000000-BFKT7:1:1108:20272:12034 1:N:0:32
AAAGTCGAGGTGCCTAAAGTGGCAACCCAGACTGAGAATAAGGTTGGTGGTGTAGAGCTTCCTGTAGCCGCATGGCGTTCGTACTTAAATATGGAACTAACCATTCCAATTTTCGCTGTCTCTTATACACATCTCCGAGCCCACGAGACC
+
CCCCCFBCDCBCGGGGGGGFGGGHHDHGGHHGHC3GA5GFDEHHHEEGFDGFFGHFHFHGFHGHH5GFGEE>EFF1E>EGGEFHGHHHGHHHHFDEGHHHFC?FGFHFHHHHHGCGGG/GFHHHFH4GFFHHHHHFGC@CFGGEGG@<?=
@M02034:409:000000000-BFKT7:1:1108:4302:12034 1:N:0:32
AAAGTCGAGGTGCCTAAAGTGGCAACCCAGACTACTCCTCGTGTTGGTGGTGTAGAGCTTCCTGTAGCCGCATGGCGTTCGTACTTAAATATGGAACTAACCATTCCAATTTTCGCTGTCTCTTATACACATCTCCGAGCCCACGAGACC
+
CCCCCFCCCCBCGGGGGGGGGGGHHHHGGHHGH3F53B322BFGGHHGGGGGHHHHHHHHHHHHHHHHHGGGGGHHGGGGGFFHHHHHHHHHHHHHGHGHHHGHHHHHHHHHHHGGGGGHHHHHGHFHGHFHGHGGGGGGGGHGGGGGGG
@M02034:409:000000000-BFKT7:1:1108:26906:12035 1:N:0:32
AAAGTCGAGGTGCCTAAAGTGGCAACCCAGACTAAGAATAATGTTGGTGGTGTAGAGCTTCCTGTAGCCGCATGGCGTTCGTACTTAAATATGGAACTAACCATTCCAATTTTCGCTGTCTCTTATACACATCTCCGAGCCCACGAGACC
+
A>AA>BAAD>AAFFGFGGFGFGGHHHGFGHHGHB3GG5GF5DFDFGHAFFBCAEGHHHBGFHHHFHGHHGG0EEHGE>0FE>BGFFGFHHG4D3FGFHFEGGHHH4E?BGGFFFEEGGGF4F4GGHGEFFG2CGHFD/B/DGHGCG?//F
@M02034:409:000000000-BFKT7:1:1108:20941:12036 1:N:0:32
AAAGTCGAGGTGCCTAAAGTGGCAACCCAGACTACGAAGACTGTTGGTGGTGTAGAGCTTCCTGTAGCCGCATGGCGTTCGTACTTAAATATGGAACTAACCATTCCAATTTTCGCTGTCTCTTATACACATCTCCGAGCCCACGAGACC
+
CCCCCFCBCCCBGGGGGGGFGGGHHHHGGHHGHF3E22B2A5FGGHHGGGEFGHHHHHHHHHHHHHHHHGGFGGHHGGGGGEGHHHHHHHHHHHHHHHHGHHHHHHHHHHHHHHGGGGGGHHHHGHGHHHHHHHHHGGGGGGHGGGGGGF
@M02034:409:000000000-BFKT7:1:1108:12719:12039 1:N:0:32
AAAGTCGAGGTGCCTAAAGTGGCAACCCAGACTTGTGGGCTGGTTGGTGGTGTAGAGCTTCCTGTAGCCGCATGGCGTTCGTACTTAAATATGGAACTAACCATTCCAATTTTCGCTGTCTCTTATACACATCTCCGAGCCCACGAGACC
+
AAAAAFAA@D1>BFGGFFGFGGGH1GFEGEGG1AGHHGGGHGG01EG/CEEFC1GBGHEGGAFHHHHFFGEEGEHEEEGEFE0FGGGEHFFFHHB1BCF1GFGFHHHHFGFGH2EEE/E1GFGHBGBGFH1FFDDGG/CCCFGAC@C?AF
@M02034:409:000000000-BFKT7:1:1108:28409:12040 1:N:0:32
AAAGTCGAGGTGCCTAAAGTGGCAACCCAGACTTATCCTCAGGTTGGTGGTGTAGAGCTTCCTGTAGCCGCATGGCGTTCGTACTTAAATATGGAACTAACCATTCCAATTTTCGCTGTCTCTTATACACATCTCCGAGCCCACGAGACC
+
CBCCCFBCCCABGGGG4GGGGGGHHHHGGHHGHHHHHHHHHHHFGHGGFGEFGHHHHHHHHHHFHHHHHGGGGEHGGFGFFEGHHHHHHHHHHGGGFHHHHHHHHHGHGHHHHHGGGGGHHHHHHHFFHGFGFHHHGFG?FGHGGGGGFF
@M02034:409:000000000-BFKT7:1:1108:19313:12042 1:N:0:32
AAAGTCGAGGTGCCTAAAGTGGCAACCCAGACTGAGAAGGCGGTTGGTGGTGTAGAGCTTCCTGTAGCCGCATGGCGTTCGTACTTAAATATGGAACTAACCATTCCAATTTTCGCTGTCTCTTATACACATCTCCGAGCCCACGAGACC
+
CCCCCFBCCCBCGGGGGGGGGGGHHHHGGHHGHHFHHHHHHG?AEEFAFEAFBFG5FHFHGHHHGGFFGEEEEEG?EEECEECHFHDFEHHHHBEGCHECGHGFHFHHHGGHDGBDGDDFGFHHHHFFBGFFFDF2B/<@GGEFGFDC.F
@M02034:409:000000000-BFKT7:1:1108:16183:12044 1:N:0:32
AAAGTCGAGGTGCCTAAAGTGGCAACCCAGACTCTTCCTGCGGTTGGTGGTGTAGAGCTTCCTGTAGCCGCATGGCGTTCGTACTTAAATATGGAACTAACCATTCCAATTTTCGCTGTCTCTTATACACATCTCCGAGCCCACGAGACC
+
CCCCCFCCCCACGGGGGGGGGFGHHHHGGHHGHHHHHHHHHGGGGFGFGGAFHHHHHHHHHHHHHHHHGGG@FGHHGGGGGFGHFHHFHGGHHFFHHHHHHHHHHHGHHHHHHHGGGGGFHHHHHHHHHHEHGHHHD<@DGGHGGGGGDA
@M02034:409:000000000-BFKT7:1:1108:14170:12056 1:N:0:32
AAAGTCGAGGTGCCTAAAGTGGCAACCCAGACTACGAGGGAGGTTGGTGGTGTAGAGCTTCCTGTAGCCGCATGGCGTTCGTACTTAAATATGGAACTAACCATTCCAATTTTCGCTGTCTCTTATACACATCTCCGAGCCCACGAGACC
+
CCCCCFCCCCCCGGGGGGGGGGGHHHHGGHHGHHHGGGGGGGGEGHGGGGEFGGHHHHHHHHHHHHHHGGGGGGHGGGGGGGHHHHHHHHHHHHGHEFGFHHHHHHHHHHHHHHGGGGGGHGHHHHHHGHFHHHGHGGGCGGHGGGGGGE
@M02034:409:000000000-BFKT7:1:1108:19308:12058 1:N:0:32
AAAGTCGAGGTGCCTAAAGTGGCAACCCAGACTGAGAAGGCGGTTGGTGGTGTAGAGCTTCCTGTAGCCGCATGGCGTTCGTACTTAAATATGGAACTAACCATTCCAATTTTCGCTGTCTCTTATACACATCTCCGAGCCCACGAGACC
+
BBBBBFABBBAAGGGGGGGGGGGHHHHGGHHGHHGHHHHHHGGEEFGGGGGGFHHHHHHHHHHHHHGHHGEFGGHHGEGGGGBGHHFFHHFHHHGGHHGFFHHHGHGHHHHHHHGGGGGHHHHHGHFHHFHFFHHHGGGGGGHGGGGDDF
@M02034:409:000000000-BFKT7:1:1108:13558:12060 1:N:0:32
AAAGTCGAGGTGCCTAAAGTGGCAACCCAGACTAATAAGAAGGTTGGTGGTGTAGAGCTTCCTGTAGCCGCATGGCGTTCGTACTTAAATATGGAACTAACCATTCCAATTTTCGCTGTCTCTTATACACATCTCGAGCCCACGAGACCA
+
CCCCCFCCCCAAGGGGGGGGGGGHGHHGGHHGHHHHHHHHHHHHHHGEGGGFGHHHHHHHHGHHHHHFHGGGEGHHGGGGGEFHHHHHHHHHHHHFGHGHHHHHHHHHHHHHHHGGGGGHHHHHGHHHFFFHHGGHFFFGFHGGGGGGGB
@M02034:409:000000000-BFKT7:1:1108:21831:12061 1:N:0:32
AAAGTCGAGGTGCCTAAAGTGGCAACCCAGACTACGAATCATGTTGGTGGTGTAGAGCTTCCTGTAGCCGCATGGCGTTCGTACTTAAATATGGAACTAACCATTCCAATTTTCGCTGTCTCTTATACACATCTCCGAGCCCACGAGACC
+
CCCCCFCCCCABGGGGGGGGGGGHHHHGGHHGHHHGGHHGHHHHHHHGFGEFGHHGHHHHHHHHHHHHHGGGGGHGGGGGFFHHHHGGHHHHHHHGHHGHHHHHHHGHHHHHHHGGGGGHHHHHHHHHGHHHHHGHGCGGGGHGGGGGGG
@M02034:409:000000000-BFKT7:1:1108:11889:12067 1:N:0:32
AAAGTCGAGGTGCCTAAAGTGGCAACCCAGACTAGTAATAGGGTTGGTGGTGTAGAGCTTCCTGTAGCCGCATGGCGTTCGTACTTAAATATGGAACTAACCATTCCAATTTTCGCTGTCTCTTATACACATCTCCGAGCCCACGAGACC
+
BBCBBFCCCCAAGGGGGGGGGGGHHHHGGHHGHHHHHHHHHHHGGGGEFGEFFGHHHHHHHHHHHHHHHGGEEGHHGFGGGEHGHHHHHHGHHHHHHHHHHHHHGHGHHHHHHHGGGGGHHHHHGHHHHHHHHHHHGGGGGGHGGDGGGE
@M02034:409:000000000-BFKT7:1:1108:25319:12068 1:N:0:32
AAAGTCGAGGTGCCTAAAGTGGCAACCCAGACT
+
CCDDCFBCCCCCGGGGGGGGGGGHHHHGGHHGH
@M02034:409:000000000-BFKT7:1:1108:23479:12070 1:N:0:32
AAAGTCGAGGTGCCTAAAGTGGCAACCCAGACTGAGAAGCCGGTTGGTGGTGTAGAGCTTCCTGTAGCCGCATGGCGTTCGTACTTAAATATGGAACTAACCATTCCAATTTTCGCTGTCTCTTATACACATCTCCGAGCCCACGAGACC
+
CCCCBFCADBAAGGGGGGGGGGGHHHHGGHHGHHFHHHHHHGGGGGGEFGGFGFHFHHHHHHHHHHHGHGGEGEHFEEEFE?FGHHHGHHHHHHEFHHHGFGHHHHHFFHHHHHGGGGCFHFHHEHFFFGHHHGHGGDGGGGGGGGGGGE
@M02034:409:000000000-BFKT7:1:1108:25207:12072 1:N:0:32
AAAGTCGAGGTGCCTAAAGTGGCAACCCAGACTTCTCAGACTGTTGGTGGTGTAGAGCTTCCTGTAGCCGCATGGCGTTCGTACTTAAATATGGAACTAACCATTCCAATTTTCGCTGTCTCTTATACACATCTCCGAGCCCACGAGACC
+
CCCCBFBCCCBCGGGGGGGGGGGHHHHGGHHGHHHHHHHHHHHGHHHFGGEFGHHGHHHHHHHHHHHHGGGEFGHHGGGGGGHHHHHHGHHHHHHBGHGHHHGHHHGHHHHHHHGGGGGHHHHHGHHHHHHHHHHFGCGGGGHGGGGGGE
@M02034:409:000000000-BFKT7:1:1108:23755:12073 1:N:0:32
AAAGTCGAGGTGCCTAAAGTGGCAACCCAGACTTCTAGGCCTGTTGGTGGTGTAGAGCTTCCTGTAGCCGCATGGCGTTCGTACTTAAATATGGAACTAACCATTCCAATTTTCGCTGTCTCTTATACACATCTCCGAGCCCACGAGACC
+
BABCBFCCCCABGGGGGGGGGGGHHHHGGHHGHHHHHHHHHHGGHHHGFGEFGHHHHHHHHHHHHHGHHGGEEGHHGGGGGGHHHHHHHHHHHHHGHHHHHHHHHHGHHHHHHHGGGGGHHHHHFHHHHHHHHHGFGGGGGGHGGGGGGG
@M02034:409:000000000-BFKT7:1:1108:26553:12075 1:N:0:32
AAAGTCGAGGTGCCTAAAGTGGCAACCCAGACTGAGAAGCATGTTGGTGGTGTAGAGCTTCCTGTAGCCGCATGGCGTTCGTACTTAAATATGGAACTAACCATTCCAATTTTCGCTGTCTCTTATACACATCTCCGAGCCCACGAGACC
+
AAAAADA?DDBBGFGGGGGGGFGFHHHGGHHGHHHFGHFBHHFGHHGAFAAFHHGFHBHHHHHFGGG5EFGFEGHFEEGGF>GGEHHFHHHHHFFGFHGGHGHGHHGHHHHHHHGGGGEHHHHGFHHBFFHGHHFHG/@CGGHGGGGGGE
@M02034:409:000000000-BFKT7:1:1108:13044:12075 1:N:0:32
AAAGTCGAGGTGCCTAAAGTGGCAACCCAGACTGCGAATCAGGTTGGTGGTGTAGAGCTTCCTGTAGCCGCATGGCGTTCGTACTTAAATATGGAACTAACCATTCCAATTTTCGCTGTCTCTTATACACATCTCCGAGCCCACGAGACC
+
CBCCCFCBCCBCGGGGGGGGGGGGHHHGGHHGHHHGGGGGHHGDGHGEFGEFGGHHHHHHHHHHHHHHHGGGGGHHGEGGE?GHHHHGHHHHHHGHHHGGHHGHHHGGHHHHHHGGGGGHHHHHHHGGFHFHHHHHGGGGGGHGGGGGGE
@M02034:409:000000000-BFKT7:1:1108:13661:12080 1:N:0:32
AAAGTCGAGGTGCCTAAAGTGGCAACCCAGACTTGTCCTCCTGTTGGTGGTGTAGAGCTTCCTGTAGCCGCATGGCGTTCGTACTTAAATATGGAACTAACCATTCCAATTTTCGCTGTCTCTTATACACATCTCCGAGCCCACGAGACC
+
BBCCCFCCCCCBGGGGGGGGGGGHHHHGGHHGHHHHHHHHHHHHHHHGGGGFHHHHHHHHHHHHHHHHHGGGGGHGFEGGGEGHGHHHHHHHHHHHGHHHHHHHHHFHFHHHHHGGGGGHHHHHHHHHHHGHHHHHGCFGGGHGGGGGGG
@M02034:409:000000000-BFKT7:1:1108:5892:12085 1:N:0:32
AAAGTCGAGGTGCCTAAAGTGGCAACCCAGACTACTAATTCGGTTGGTGGTGTAGAGCTTCCTGTAGCCGCATGGCGTTCGTACTTAAATATGGAACTAACCATTCCAATTTTCGCTGTCTCTTATACACATCTCCGAGCCCACGAGACC
+
BBBBBFBBBBAAGGGGGGGFGGGHHHHGGHHGHHHGHHHHFFHFGGGEFEFGGHHFGFGHFHGHHGHGHFGCEGG1EBEFFEFGGHHGHHHHFG3BGHHFFE3GGGGBGHGHHHEEFGEEHHHGDHHFFFBGGHHDD</>>FGFFFCAGC
@M02034:409:000000000-BFKT7:1:1108:27203:12086 1:N:0:32
AAAGTCGAGGTGCCTAAAGTGGCAACCCAGACTCATGATCTTGTTGGTGGTGTAGAGCTTCCTGTAGCCGCATGGCGTTCGTACTTAAATATGGAACTAACCATTCCAATTTTCGCTGTCTCTTATACACATCTCCGAGCCCACGAGACC
+
AA?B>B3ADDBBGCGGGGFFDGGHHHHGGHHGHGGGFFGHCGHGFGGEFEEFFGHGDGFHHGHHFHHFHFGEFEFGEGGGEEGHHHFFGFBHFFGFEGFGFHFGHFFHHHHHHHEGGGDGHGGHFGHF4BFGHHGFGFG?FGHGGGG/AC
@M02034:409:000000000-BFKT7:1:1108:25217:12087 1:N:0:32
AAAGTCGAGGTGCCTAAAGTGGCAACCCAGACTTCTCAGACTGTTGGTGGTGTAGAGCTTCCTGTAGCCGCATGGCGTTCGTACTTAAATATGGAACTAACCATTCCAATTTTCGCTGTCTCTTATACACATCTCCGAGCCCACGAGACC
+
33A3AFAAAA>>BBGFGGGGFFGFBHHGGCHGHGHHHHHHHHFGGGHGGGEBFGGDGHHHFFGHHHHHHGCEGEHGE>EFEF2FGHFFFF4DFGB3G3BFGAHHHHHHHHHHHHGFGFEFHHHHFH4FGGDCFGBFECGGCFHGGGGDDE
@M02034:409:000000000-BFKT7:1:1108:18509:12088 1:N:0:32
AAAGTCGAGGTGCCTAAAGTGGCAACCCAGACTACTTCGACTGTTGGTGGTGTAGAGCTTCCTGTAGCCGCATGGCGTTCGTACTTAAATATGGAACTAACCATTCCAATTTTCGCTGTCTCTTATACACATCTCCGAGCCCACGAGACC
+
CCCCCFBCCCAAGFGGGGGGGGGHHHHGGHHGHHFHHGGFGGGGHGGECDFEAGGEFBGHGHHHGFGEFGGEEGGAFFEGFFHEHGHFGHHGHHEGHHFGF03GGGGHHHHHHFFGGFEFGGHHHHHHGGHFFGH?B/>CBCGFC/CGGF
@M02034:409:000000000-BFKT7:1:1108:15781:12089 1:N:0:32
AAAGTCGAGGTGCCTAAAGTGGCAACCCAGACTAAGGAGAATGTTGGTGGTGTAGAGCTTCCTGTAGCCGCATGGCGTTCGTACTTAAATATGGAACTAACCATTCCAATTTTCGCTGTCTCTTATACACATCTCCGAGCCCACGAGACC
+
CCCCCFCCCCABGGGGGGGGGGGHHHHGGHHGHHHHHHHHHGGFGHHGGGEFHHHFHHHHHHHHHFHHGGGEGGGEEFGGFEEGHHHHHHGHGHGFGHHGFGFHHHHGHHHHHFGGGGFHHHHHHHHHHHGHEHHGGFGGGGHGGGGDFG
@M02034:409:000000000-BFKT7:1:1108:24753:12090 1:N:0:32
AAAGTCGAGGTGCCTAAAGTGGCAACCCAGACTAATAATCAGGTTGGTGGTGTAGAGCTTCCTGTAGCCGCATGGCGTTCGTACTTAAATATGGAACTAACCATTCCAATTTTCGCTGTCTCTTATACACATCTCCGAGCCCACGAGACC
+
BBBBBFBBBBBBGGGGGGGGGGGHHHHFGHHGHGFGGHHHFGHHHHEGGGEFHFHBGHFHGHHHHGFFFGGEEGHAEEEFEEFGHFHEFFHHHE3@FFFGFHGHFHGFHHHHHGGGGG/BFGFF4?FFFBGHGHFBFDCGGGHG@/@?EC
@M02034:409:000000000-BFKT7:1:1108:5715:12091 1:N:0:32
AAAGTCGAGGTGCCTAAAGTGGCAACCCAGACTAGTCCTCTGGTTGGTGGTGTAGAGCTTCCTGTAGCCGCATGGCGTTCGTACTTAAATATGGAACTAACCATTCCAATTTTCGCTGTCTCTTATACACATCTCCGAGCCCACGAGACC
+
BABBBFBBBBAAGGGGGGGGGGGHHHGGGHGGHHHGHHHHHHHHHGGGGGGFHHHHHHHHHHHHHHHHHGGEFGHHGGGGGFHHHGGGHHFHHHHHHHGCHFHHHHHHHHHHHGEGGGGFHHHHGHHHHHFGGGFDA<BCGGEGGGGGGG
@M02034:409:000000000-BFKT7:1:1108:28939:12093 1:N:0:32
AAAGTCGAGGTGCCTAAAGTGGCAACCCAGACTGGGGTTGGGGTTGGTGGTGTAGAGCTTCCTGTAGCCGCATGGCGTTCGTACTTAAATATGGAACTAACCATTCCAATTTTCGCTGTCTCTTATACACATCTCCGAGCCCACGAGACC
+
>1>>AFAADDAACFGGGGGGGGFC1BGFEGCFHHGHGGECEGCEEECEGGEFGFHEGHHHGHHFGE@FHCEGFGHHGGGGGGHFHHF1FG2FFHGDFHH1GGFHHHGHHGHHHHGGGGGEFFHHGHFGGFGFHBFHCCGGGGGGGCG.>F
@M02034:409:000000000-BFKT7:1:1108:28354:12095 1:N:0:32
AAAGCCGAGGTGCCTAAAGTGGCAACCCAGACTAATAAGAA
+
AAAA3BDBBBBBGGGGGGGGGGGHHHHGGHHGHFFF5A555
@M02034:409:000000000-BFKT7:1:1108:21233:12096 1:N:0:32
AAAGTCGAGGTGCCTAAAGTGGCAACCCAGACTAATAATCAGGTTGGTGGTGTAGAGCTTCCTGTAGCCGCATGGCGTTCGTACTTAAATATGGAACTAACCATTCCAATTTTCGCTGTCTCTTATACACATCTCCGAGCCCACGAGACC
+
CCCCCFCCCCCCGGGGGGGGGGGHHHHGGHGGHHGGFHHHHHHHHHGGGGGFFFHHHHHHHHHHHGHHHGG?EGHGGGGGGEHHHHHGHHHHHHFDGFGHGFFGHHHFHHGHHHGGGGDHGHHHHH4BDGEFFHHFFCGFGGHGGCCGGG
@M02034:409:000000000-BFKT7:1:1108:8408:12098 1:N:0:32
AAAGTCGAGGTGCCTAAAGTGGCAACCCAGACTCCGCCTCAGGTTGGTGGTGTAGAGCTTCCTGTAGCCGCATGGCGTTCGTACTTAAATATGGAACTAACCATTCCAATTTTCGCTGTCTCTTATACACATCTCCGAGCCCACGAGACC
+
CACCBFBCCCBCGGGGGGGFGGGHHHHGGHHGHHHGGGGGHHHDGHGEFGEFFHHGHHHHHHHHGHHHHGGGGGHHGEGGFEFGHHHHHHHHHHHFFHGGHHFHHHFHHHHHHHGGGGEHHHHHHHGHGHFHHHHHGFGGGGHGGGGGGE
@M02034:409:000000000-BFKT7:1:1108:16467:12099 1:N:0:32
AAAGTCGAGGTGCCTAAAGTGGCAACCCAGACTGCTAATAGTGTTGGTGGTGTAGAGCTTCCTGTAGCCGCATGGCGTTCGTACTTAAATATGGAACTAACCATTCCAATTTTCGCTGTCTCTTATACACATCTCCGAGCCCACGAGACC
+
CBCCCFCCDDABGGGGGGGGGGGHHHHGGHHGHHHHHHHHHHHHHHHEGGEGHFHHHHHHHHHHHHHHHGGGGGHHGGGGGEGHHHHHHHHHHHHFHHHGHHGHHHFHHHHHHHGGGGGHHHHHHHHHHHHHHHHHGGGGGGHGGGGGGE
@M02034:409:000000000-BFKT7:1:1108:22039:12102 1:N:0:32
AAAGTCGAGGTGCCTAAAGTGGCAACCCAGACTAATACGGCGGGTGGGGGGGG
+
CBCCBFCCCCAAGGGGGGGFGGGGHHHGGHHGHHHHHHHGGGG0>>E//E??;
@M02034:409:000000000-BFKT7:1:1108:3683:12102 1:N:0:32
AAAGTCGAGGTGCCTAAAGTGGCAACCCAGACTAATAAGGAGGTTGGTGGTGTAGAGCTTCCTGTAGCCGCATGGCGTTCGTACTTAAATATGGAACTAACCATTCCAATTTTCGCTGTCTCTTATACACATCTCCGAGCCCACGAGACC
+
AAABBFCCCCBCGGGGGGGGGGGGHHHGGHHGHHHHHHHHGHGGHHGGFGEFHHHHHHHHHHHHHHHHHGGGGGHGGGGFEFHGHHHFHHGHHHDFHHHHHHHHHHHHGGHHHHGGGGGHHGHHFHHHGFHHHHDGGCCCFFHGGGFDF=
@M02034:409:000000000-BFKT7:1:1108:3241:12115 1:N:0:32
AAAGTCGAGGTGCCTAAAGTGGCAACCCAGACTC
+
AAA?AFAA32>AEGGGGGGGGGGGGHHGDGFGHG
@M02034:409:000000000-BFKT7:1:1108:4729:12116 1:N:0:32
AAAGTCGAGGTGCCTAAAGTGGCAACCCAGACTAAGACTAATGTTGGTGGTGTAGAGCTTCCTGTAGCCGCATGGCGTTCGTACTTAAATATGGAACTAACCATTCCAATTTTCGCTGTCTCTTATACACATCTCCGAGCCCACGAGACC
+
BBABBFBBBBAAGGGGGGGFGFGHHHFAFHHGHHHHHHHHHGGBFGHGGGAFFFHFHHHHFHHHHFHEHGGGFFHGEFEFEEGHHHHEGHHGFHDDHHHHHHHHHGHHHHHHHHGGGGEFHFHGGHGG4GBHCG3FFC?DDGHGGGGGGC
@M02034:409:000000000-BFKT7:1:1108:5098:12124 1:N:0:32
AAAGTCGAGGTGCCTAAAGTGGCAACCCAGACTGAGACGAAGGTTGGTGGTGTAGAGCTTCCTGTAGCCGCATGGCGTTCGTACTTAAATATGGAACTAACCATTCCAATTTTCGCTGTCTCTTATACACATCTCCGAGCCCACGAGACC
+
CCCCBFBCCCAAGGGGGGGGGGGHHHHGGHHGHHHHHHGGGGGGHHGEFFBFGHHGHHHHFHHHGHHHHGGGGGHHFEGGFEHHHHHHHHHGHHGHHHHHHHHHHHHHHHHHHHGGGGGGHHHHHHGHGHEGHHGHGGGGGFHGGGGGGE
@M02034:409:000000000-BFKT7:1:1108:23832:12126 1:N:0:32
AAAGTCGAGGTGCCTCAAGTGGCAACCCAGACTATGAATCAGGTTGGTGGTGTAGAGCTTCCTGTAGCCGCATGGCGTTCGTACTTAAATATGGAACTAACCATTCCAATTTTCG
+
A1AA>DA1>?AAFFB1AFBGBFGHHHFGA0AFFFHFFFFHHHF1ABEAAE/FF1DGFHFEHHHGGBGHHCEGGEHFGEEAE/0BFGG1BEG2FHHG1BDFFG1FBFGGBDFGF2>
@M02034:409:000000000-BFKT7:1:1108:7297:12139 1:N:0:32
AAAGTCGAGGTGCCTAAAGTGGCAACCCAGACTTCGAATCAGGTTGG
+
CCCCBFABBCBCGGGGGGGGGGGHHHHGGHHGHBEFFEGEA3FA3FA
@M02034:409:000000000-BFKT7:1:1108:5090:12140 1:N:0:32
AAAGTCGAGGTGCCTAAAGTGGCAACCCAGACTGAGACGAAGGTTGGTGGTGTAGAGCTTCCTGTAGCCGCATGGCGTTCGTACTTAAATATGGAACTAACCATTCCAATTTTCGCTGTCTCTTTTACACATCTCAGAG
+
A>AAAFA11>AAGFGGABFBGGGFHHHGGA00BEGB1F0/EEEHHHGEFGEFE112FDAFFCFFHGF2FEE?EEGFEAEEE>0/?F@BGGHGHF11BF1FFCBBB>E2>FGHF2EGGE?GGGFF1B2<2<<CGDB22<@
@M02034:409:000000000-BFKT7:1:1108:23819:12141 1:N:0:32
AAAGTCGAGGTGCCTAAAGTGGCAACCCAGACTATGAATCAGGTTGGTGGTGTAGAGCTTCCTGTAGCCGCATGGCGTTCGTACTTAAATATGGAACTAACCATTCCAATTTTCGCTGTCTCTTATACAATCTCCGAGCCCACGAGACCA
+
CCCCCFCCCCBCGGGGGGGGGGGHHHHGGHHGHHHHHHHHHHHHHHGEGGGFGHHFHHHHHHHHHHHHHGGEGGHFGEGGGEHHHHHGHHHHHHFHHHHHHHGHHHHGHHHHHHGGGGGHHHHHHHHHHFGHHHHGCFCCGHGGGGGGGG
@M02034:409:000000000-BFKT7:1:1108:9226:12150 1:N:0:32
AAAGTCGAGGTGCCTAAAGTGGCAACCCAGACTGGTTCGGGTGTTGGTGGTGTAGAGCTTCCTGTAGCCGCATGGCGTTCGTACTTAAATATGGAACTAACCATTCCAATTTTCGCTGTCTCTTATACACATCTCCGAGCCCACGAGACC
+
BABBBFBBBBBBGGGGGGGGGGGHHHHGGHHGHHGHHHGGGHGGGHGGGGGFGFHFHHHHGHHHHHHGGGGEFGHEGGGGGEFGHHHHGHHHHHDFGHHHFFFHHFHFHHFGHHGGGGFHHHGHGHHFGGHHHHHGGFGFGFGGCGGGGE
@M02034:409:000000000-BFKT7:1:1108:15918:12153 1:N:0:32
AAAGTCGAGGTGCCTAAAGTGGCAACCCAGACTCCGGCGTGTGTTGGTGGTGTAGAGCTTCCTGTAGCCGCATGGCGTTCGTACTTAAATATGGAACTAACCATTCCAATTTTCGCTGTCTCTTATACACATCTCCGAGCCCACGAGACC
+
CCCCCFCCBCAAFGGGGGGFFGGHHHHGGHHGHHHGGGGEEGHGHHHFGG1FFGHGHHHHHHHHFHHFHGGGGGHFGEGGGFHHHHGHGHHHHHHHFGGHHHHHHHFGHHHHHGGGGGGEHFHHHHGGFEGFHGHHGGGGGGHGGGGGGG
@M02034:409:000000000-BFKT7:1:1108:10142:12155 1:N:0:32
AAAGTCGAGGTGCCTAAAGTGGCAACCCAGACTCAGCCGCGTGTTGGTGGTGTAGAGCTTCCTGTAGCCGCATGGCGTTCGTACTTAAATATGGAACTAACCATTCCAATTTTCGCTGTCTCTTATACACATCTCCGAGCCCACGAGACC
+
CCCCBFCCCCABGGGGGGGGGGGHHHHGGHHGHHHHHHGGGGGGHHHEGGEFGHHHHHHHHHHHHHHHHGGGGGHHGEGGGEHHHHHHHHHHHHHGFHGHHGGHHHHHGHHHHGGGGGGHHHHHGHHHGHFHHHHHGGGGGGHGGCCGGG
@M02034:409:000000000-BFKT7:1:1108:28407:12157 1:N:0:32
AAAGTCGAGGTGCCTAAAGTGGCAACCCAGACTGGGGGGGGTGTTGGTGTT
+
CCCCCFABCCCCGGGGGGGGGGGHHHHGGHHGHH22A2/<B--@DE.A.9;
@M02034:409:000000000-BFKT7:1:1108:22438:12161 1:N:0:32
AAAGTCGAGGTGCCTAAAGTGGCAACCCAGACTAATAAGAATGTTGGTGGTGTAGAGCTTCCTGTAGCCGCATGGCGTTCGTACTTAAATATGGAACTAACCATTCCAATTTTCGCTGTCTCTTATACACATCTCCGAGCCCACGAGACC
+
BABCBFBBBCAAGFGGFGGFGGGHHHHGGHHFHHHHHHHHHHHGHHHEFGFFGGHGHGHHHHHHGGHGHGGGGGHFGEGGFEHHHHFHHHHHHHHGFFFGHHFHHHGHHHHHHHGGGGGHHGHHHHHGFGEHFHHFGGGGGGHGGGGGGE
@M02034:409:000000000-BFKT7:1:1108:14000:12161 1:N:0:32
AAAGTCGAGGTGCCTAAAGTGGCAACCCAGACTACGCAGCCTGTTGGTGGTGTAGAGCTTCCTGTAGCCGCATGGCGTTCGTACTTAAATATGGAACTAACCATTCCAATTTTCGCTGTCTCTTATACACATCTCCGAGCCCACGAGACC
+
BBBBAFBBBBABGGGGGGGGGGGHHHHGGHHGHHHGGGGGHHHHHHHEGGEFGHHHHHHHGHHHHHHGHGGGGGHHGEFGFEGHHHHHHHGHHHFGFHGGHHHHHHHHHHHHHEGGGGGGHHHHHHHHGFGHFHFHGGGGGGHGGGGGGE
@M02034:409:000000000-BFKT7:1:1108:9218:12166 1:N:0:32
AAAGTCGAGGTGCCTAAAGTGGCAACCCAGACTGGTTCGGGTGTTGGTGGTGTAGAGCTTCCTGTAGCCGCATGGCGTTCGTACTTAAATATGGTA
+
A1AA>DAAD1>1FFGF1AAFAGFGFHHGGHE0BG0FHH/EEHGGGHHGEFGG/FGFGF1GFFFEG222@?E/BEA0/BEEEG0/FGH@1FF2>F2>
@M02034:409:000000000-BFKT7:1:1108:5425:12167 1:N:0:32
AAAGTCGAGGTGCCTAAAGTGGCAACCCAGACTAGGGGTGGGGTTGGTGGTGTAGAGCTTCCTGTAGCCGCATGGCGTTCGTACTTAAATATGGAACTAACCATTCCAATTTTCGCTGTCTCTTATACACATCTCCGAGCCCA
+
?AAAAF?A@1>>1FFGGG13EEFCG0FFGACEG1F0G?AA?C?AEEGEFGEFFHF2BGHHDHHBBDFHGE>/?EA0E?E/?EFEAGEGHHFBGFFDHHEF1F1BFGE2FFDGD>B<EA?<@2FFFGGBDGGB1F11ECCC/.F
@M02034:409:000000000-BFKT7:1:1108:28471:12170 1:N:0:32
AAAGTCGAGGTGCCTAAAGTGGCAACCCAGACTGAGCATGATGTTGGTGGTGTAGAGCTTCCTGTAGCCGCATGGCGTTCGTACTTAAATATGGTACTAACCATTCCAATTTTCGCTGCCTCTTATACACATCTCCGAGCCCACGAGAC
+
CCCCCFBCCCABGGGGGGGGGGGHHHHGGHHDHHCGGHHHDGHHHGEEAEEA13F5EF33BFGHHDEFAEEAFGC1>?EFFE2BFGH33FGD4B44B@@G3?3F?BF4FGBHD?/AEA/?3BF34??FGFD2FFGDD//></?CCC/CC
@M02034:409:000000000-BFKT7:1:1108:24625:12170 1:N:0:32
AAAGTCGAGGTGCCTAAAGTGGCAACCCAGACTGCGAGTCGTGTTGGTGGTGTAGAGCTTCCTGTAGCCGCATGGCGTTCGTACTTAAATATGGAACTAACCATTCCAATTTTCGCTGTCTCTTATACACATCTCCGAGCCCACGAGACC
+
AAAAA3>AA>1>GGGGCFGGGFGHHCFEGHGGHHCGGG?FEGGHHHEAFAAFGGDFGFGHFFHHHFHEBEEG>EH0E?ECEEBE?GF11B@FGGGFHHHHECGHHF2BGGGHHFGEGGA1BGEHBGF221FGBG1@<B/</CGE/CCC?F
@M02034:409:000000000-BFKT7:1:1108:5445:12175 1:N:0:32
AAAGTCGAGGTGCCTAAAGTGGCAACCCAGACTAGGGGTGGGGTTGGTGGTGTAGAGCTTCCTGTAGCCGCATGGCGTTCGTACTTAAATATGGTACTAACCATTCCAATTTT
+
CCCCCFCCCCBCGGGGGGGGGFGHHHHGGHHGHBFB22EEGEGGC00FC1EF13F5@@33@FB5B5F43>E/E>11>?>F>>2??BGF?DH4B344BFGH303B34B44D3FB
@M02034:409:000000000-BFKT7:1:1108:5560:12177 1:N:0:32
AAAGTCGAGGTGCCTAAAGTGGCAACCCAGACTTCTGGGAGGGTTGGT
+
CCCCCFCCCCCCGGGGGGGGGGGHHHHGGHHGHB5DG322B2FGC00B
@M02034:409:000000000-BFKT7:1:1108:16581:12182 1:N:0:32
AAAGTCGAGGTGCCTAAAGTGGCAACCCAGACTACTAATCAGGTTGGTGGTGTAGAGC
+
CCCCBFCCCCABGGGGGGGGGGGHHHHGGHHGHB3F5FFF5GH5FG?A22E113D555
@M02034:409:000000000-BFKT7:1:1108:8123:12187 1:N:0:32
AAAGTCGAGGTGCCTAAAGTGGCAACCCAGACTAATACGCAGGTTGGTGGTGTAGAGCTTCCTGTAGCCGCATGGCGTTCGTACTTAAATATGGAACTAACCATTCCAATTTTCGCTGTCTCTTATACACATCTCCGAGCCCACGAGACC
+
BBBBAFBBBBBBGGGGGGGFFGGHHHHGGHHGHHHHHHHGGGGGGHGEGGEFHHHHHHHHHHHHHHHHHGGGGGHHGEGGFFHHHHHHHHHHHHHHHHGHHHHHHHGGHHHHHHGGDGGHHFHHHHHHFHHHHHGHG?GGGGHGGGGGGF
@M02034:409:000000000-BFKT7:1:1108:5576:12189 1:N:0:32
AAAGTCGAGGTGCCTAAAGTGGCAACCCAGACTTCTGAGAGGGTTGGTGGTGTAGAGCTTCCTGTAGCCGCATGGCGTTCGTACTTAAATATGGAACTAACCATTCCAATTTTCGCTGTCTCTTATACACATCTCCGAGCCCACGAGAC
+
AAB@AFABBDABFGGG4GGGGGGHHHHGGHHGHBDFEGHCCE?2BFCEF1FGHHHHHHHHFGHHGFFFFGGGGCHAFEFEGFHHHHFHHHDGGFDEGGGHEF3FHE4BFFDBHHGCGGEGFHHHGHFHEFDGHHBGDC/>DFHGGGC/A
@M02034:409:000000000-BFKT7:1:1108:24619:12190 1:N:0:32
AAAGTCGAGGTGCCTAAAGTGGCAACCCAGACTGCGAGTCGTGTTGGTGGTGTAGAGCTTCCTGTAGCCGCATGGCGTTCGTACTTAAATATGGAACTAACCATTCCAATTTTCGCTGTCTCTTATACACATCTCCGAGCCCACGAGACC
+
BBBBBF>ADBAAGGGGGGGGGGGHHHHGGHHGHHF?EFEHGGGHHGF1AAEAAAG5GFGFHHHFHGHHFGGGGEC1>BE?E?2GHHHDFGHHGD33FFHH303FGBGDGGGGFF<EGGBHFDHBDG3FH2FFGFHBA@DDFCGGFC@DDA
@M02034:409:000000000-BFKT7:1:1108:5432:12190 1:N:0:32
AAAGTCGAGGTGCCTAAAGTGGCAACCCAGACTAATGAGCATGTTGGTGGTGTAGAGCTTCCTGTAGCCGCATGGCGTTCGTACTTAAATATGGAACTAACCATTCCAATTTTCGCTGTCTCTTATACACATCTCCGAGCCCACGAGACC
+
BBCCCFABCCBCGGGGGGGGGGGHHHHGGHHGHH3G55GFHHHFGHHEFGGGHGHHHHHHHHHHHHHHHGGFGGHHGGGGGGHHHHHHHHHHHHHHHHGGHHGHHHHHFHHHHHGGGGGHHHHHHHHHGHGHHHHGGGGGGGHGGFFFGA
@M02034:409:000000000-BFKT7:1:1108:15147:12191 1:N:0:32
AAAGTCGAGGTGCCTAAAGTGGCAACCCAGACTCCGAGGGGTGTTGGTGGTGTAGAGCTTCCTGTAGCCGCATGGCGTTCGTACTTAAATATGGAACTAACCATTCCAATTTTCGCTGTCTCTTATACACATCTCCGAGCCCACGAGACC
+
CCCCCFCCCCBCGGGGGGGFGGGHHHHGGHHGHHHGGGGGGEEGGHHEFGEFFFGEGHHHHHHHHHHGHGGEFEHCEEEGG?FHHHHHHHHGHHBFFGFFGCDGGHHFHGHHHFGGGGDFFHHHFHFFFGHHHHHDECGGGGEGGGGGGE
@M02034:409:000000000-BFKT7:1:1108:23735:12192 1:N:0:32
AAAGTCGAGGTGCCTAAAGTGGCAACCCAGACTTGTCATCCGGTTGGTGGTGTAGAGCTTCCTGTAGCCGCATGGCGTTCGTACTTAAATATGGAACTAACCATTCCAATTTTCGCTGTCTCTTATACACATCTCCGAGCCCACGAGACC
+
BBCCAFBADBABGGGGGGGGGGGHHHHGGHHGHHHHHHHHHGGGGGGGGGBFFFHHHHFHHHHHHHHHHGGGGGHHGGGGGGBGHHHHDGGFHHFGHHGHHHHHHGGHGHHHHFFGGGGEHHHHFGFHHHFHGH3FDG?@GGHGFGGDGG
@M02034:409:000000000-BFKT7:1:1108:16692:12196 1:N:0:32
AAAGTCGAGGTGCCTAAAGTGGCAACCCAGACTGGGAATAATGTTGGTGGTGTAGAGCTTCCTGTAGCCGCATGGCGTTCGTACTTAAATATGGAACTAACCATTCCAATTTTCGCTGTCTCTTATACACATCTCCGAGCCCACGAGACC
+
BBBBBFBBBBABGGGGFFGFGFGHHHHGGHHGHHHHHHHHHHHHHHHFFGEFFGHHHHHHHGHHGFHHGGGEGGHHGGGGGFHHHHHHHHHHHHHHHHGHHHHHHHHHHHHHHHGGGGGFHFHHHHGHFHFHBDBDC<@CCGHGGGGGGE
@M02034:409:000000000-BFKT7:1:1108:22886:12198 1:N:0:32
AAAGTCGAGGTGCCTAAAGTGGCAACCCAGACTACT
+
CCCCCFABBCABGGGGGGGFGGGHHHHGGHH2A335
@M02034:409:000000000-BFKT7:1:1108:10271:12199 1:N:0:32
AAAGTCGAGGTGCCTAAAGTGGCAACCCAGACTAATAATAAGGTTGGTGGTGTAGAGCTTCCTGTAGCCGCATGGCGTTCGTACTTAAATATGGAACTAACCATTCCAATTTTCGCTGTCTCTTATACACATCTCCGAGCCCACGAGACC
+
CCCDDFCCDDCCGGGGGGGGGGGHHHHGGHHGHHHHHHHHDEHGGHGGGGGFGHHHHHHHHHHHHHHHHGGGGGHHGGGGGGHHHHHHHHHHHHHHHHGHHHGHHHHHHHHHHGGGGGGHHHHHFHFHHHHHHHGHGGGGGGHGGGGGGE
@M02034:409:000000000-BFKT7:1:1108:14609:12207 1:N:0:32
AAAGTCGAGGTGCCTAAAGTGGCAACCCAGACTGGGCCTATTGTTGGTGGTGTAGAGCTTCCTGTAGCCGCATGGCGTTCGTACTTAAATATGGAACTAACCATTCCAATTTTCGCTGTCTCTTATACACATCTCCGAGCCCACGAGACC
+
CBBCBFCABDBBGGGGGGGFGGGHHHHGGHHGHHHHHHGHHHHHHHHGGGEFGFHHHHHHHHHHHGHHHGGEGGHHGGGGGFBGHHHHHHHHHGFFFHFFHHHHHHFGHHHHHHGGGGGGHGHHGHHHGHFHHHFGG/DCGGHEG?DFFF
@M02034:409:000000000-BFKT7:1:1108:15694:12208 1:N:0:32
AAAGTCGAGGTGCCTAAAGTGGCAACCCAGACTAAGACGAGTGTTGGTGGTGTAGAGCTTCCTGTAGCCGCATGGCGTTCGTACTTAAATATGGAACTAACCATTCCAATTTTCGCTACG
+
CCCCCFCCCCCBGGGGGGGFGGGHHHHGGHGGHHHHHHGGGFHGHHHEFGEFGHHHHHHHHHHHHFHHHGG?GGHHEFGFGGHHHHHGHHHHHEDFHHHFHGGHHHHHGHHHHHGCE//<
@M02034:409:000000000-BFKT7:1:1108:19323:12208 1:N:0:32
AAAGTCGAGGTGCCTAAAGTGGCAACCCAGACTCCGCCTACTGTTGGTGGTGTAGAGCTTCCTGTAGCCGCATGGCGTTCGTACTTAAATATGGAACTAACCATTCCAATTTTCGCTGTCTCTTATACACATCTCCGAGCCCACGAGACC
+
BBCCCFBCBCCCGGGGGGGGGGGHHHHGGHHGHHHCFGGEHHHHHHHGGGGFHHHHHHHHHHHHHHHHHGGFGGHHGGGGGFHHHHHHHHGHHHHHHHHHHHHHHHHHHHHHHHGGGGGHHHHHBHHHHHGHHHHHGCGGGGHGGGGGGC
@M02034:409:000000000-BFKT7:1:1108:6502:12220 1:N:0:32
AAAGTCGAGGTGCCTAAAGTGGCAACCCAGACTGTGAGTAATGTTGGTGGTGTAGAGCTTCCTGTAGCCGCATGGCGTTCGTACTTAAATATGGAACTAACCATTCCAATTTTCGCTGTCTCTTATACACATCTCCGAGCCCACGAGACC
+
BBBBBFBBBBAAGFG5FGGGGGGHHHHGGHHGHHAGAFF5AAGHGHHFGGEFFHHGHHHHHFHHHFFGFGGEEGHGFGGGGGHFHHHHHHGHHHHFFHFGGHHHHFEFFHFHHHGGGGGGHHHH4FFHGFHHHHGGG?CCGGGGGGGGGE
@M02034:409:000000000-BFKT7:1:1108:2851:12222 1:N:0:32
AAAGTCGAGGTGCCTAAAGTGGCAACCCAGACTGAGAGTAAGGTTGGTGGTGTAGAGCTTCCTGTAGCCGCATGGCGTTCGTACTTAAATATGGAACTAACCATTCCAATTTTCGCTGTCTCTTATACACATCTCCGAGCCCACGAGACC
+
CCCCCFBBCCBCGGGGGGGGGGGHHHHGGHHGHHHHHHGHHHHGHHGFFGEFGHHHHHHHHHHHHHHHHGGGGGHHGEGGEEGHHHHHHHHHHHGFGHHHHHFHGHGHHHHHHHGGGGGHHHHHHHHFGHGHHHHHGGGGGGHGGFGGGA
@M02034:409:000000000-BFKT7:1:1108:24335:12225 1:N:0:32
AAAGTCGAGGTGCCTACAGTGGCAACCCAGACTCTGGGTCAGGTTGGTG
+
11>>>FAA1>A?F1F11B1AF0EHCCHGGHHGAAF1BF0BCGA1FFC/E
@M02034:409:000000000-BFKT7:1:1108:8685:12228 1:N:0:32
AAAGTCGAGGTGCCTAAAGTGGCAACCCAGACTGGGGGGGGGGGTGGGGG
+
B?ABBFBBBBAAFGGFGFFFGGGHHHHGGHHGHHHHGGGGFFF-;@F-->
@M02034:409:000000000-BFKT7:1:1108:8926:12229 1:N:0:32
AAAGTCGAGGTGCCTAAAGTGGCAACCCAGACTAGTCGTGCTGTTGGTGGTGTAGAGCTTCCTGTAGCCGCATGGCGTTCGTACTTAAATATGGAACTAACCATTCCAATTTTCGCTGTCTCTTATACACATCTCCGAGCCCACGAGACC
+
CCCCCFCCCCAAGGGGGFGGGGGHHHHGGHHGHHHHHGFGGGHHHHHGGGGFFGHHHGHHHHHHHHHHHGGFGGHHGGGGGGGHHHHFHHHHHHHHHHHGHHHHHHFHHHHHHHGGGGGHHHHHHHHHHHHGHHHHG?GGGGHGGGGGGE
@M02034:409:000000000-BFKT7:1:1108:20073:12230 1:N:0:32
AAAGTCGAGGTGCCTAAAGTGGCAACCCAGACTAGT
+
BAABBFBBADABGGGGGGGGGGGGHHHGGHCFF335
@M02034:409:000000000-BFKT7:1:1108:24321:12236 1:N:0:32
AAAGTCGAGGTGCCTAAAGTGGCAACCCAGACTCTGGGTCAGGTTGGTGGTGTAGAGCTTCCTGTAGCCGCATGGCGTTCGTACTTAAATATGGAACTAACCATTCCAATTTTCGCTGTCTCTTATACACATCTCCGAGCCCACGAGACC
+
CCCCCFBCCCCBGGGGGGGGGGFHHHHGGHHGHHHGHHGHFGHHHHGGGGFFEDGFHHHHGHHHFFGFFGEEEFFCEGGGGGHHHHHHFHHHHHBBGHHHEHBGFFFDGHHHHHGGGGEGHHHFHFFFHHHHHHHGGCCC/CGGCGCADF
@M02034:409:000000000-BFKT7:1:1108:6971:12242 1:N:0:32
AAAGTCGAGGTGCCTAAAGTGGCAACCCAGACTAAGGCT
+
AA11AD1ADDAAFGGFB1FFD1FA1FGFEHGGHFHH0FG
@M02034:409:000000000-BFKT7:1:1108:16376:12242 1:N:0:32
AAAGTCGAGGTGCCTAAAGTGGCAACCCAGACTTCGTCGCAGGTTGGTGGTGTAGAGCTTCCTGTAGCCGCATGGCGTTCGTACTTAAATATGGAACTAACCATTCCAATTTTCGCTGTCTCTTATACACATCTCCGAGCCCACGAGAC
+
BBBBBFABB@AAGFGGGFGFGGFHHHHGGHHGHHHGFGGGCFGHHFFACEEFBFGDFGFHHHHHHHFFFGGEEGHFFEEFD?GHHHHHHFHFHHEHGHHHFGFHEGGFHHHHHHFGGGCGFGHHFFHHHHHHHGFGF?DGFCCFG?@GG
@M02034:409:000000000-BFKT7:1:1108:10598:12243 1:N:0:32
AAAGTCGAGGTGCCTAAAGTGGCAACCCAGACTATGAAGGGGGTTGGTGGTGTAGAGCTTCCTGTAGCCGCATGGCGTTCGTACTTAAATATGGAACTAACCATTCCAATTTTCGCTGTCTCTTATACACATCTCCGAGCCCACGAGACC
+
BBCCBFCCCCCCGGGGGGGGGGGHHHHGGHHGHHHHGHHHGGGGGGGEFGFFHHHHHHHHHHHHHHHHHGGEGGHHGGGGGEHHHHHHHHHHHHHHHHGGHHHHHHHGHHHHHHGGGGGHHHHHHHHHGHHHHHHHGFGGGGHGGGGGGF
@M02034:409:000000000-BFKT7:1:1108:12312:12243 1:N:0:32
AAAGTCGAGGTGCCTAAAGTGGCAACCCAGACTGGGAATCAGGTTGGTGGTGTAGAGCTTCCTGTAGCCGCATGGCATTCGTACTTAAATATGGAACTAACCATTCCAATTTTCGCTGTCTCTTATACACATCTCCGAGCCCACGAGACC
+
AAAAAFBBBBAAGFGFGGGEGFGHFGHFGFEFHHHEFHGHHGHFFGGGGFABG3GHHHHGGCGBFBGFG?FGGGHG3FDGFFFGGGFGFH4GDFGDGHHBGHHGEHFFDGGHHGGGGFAFGFHH4FGHGHGCGHGFFCCDCGHEGGCDFE
@M02034:409:000000000-BFKT7:1:1108:28000:12254 1:N:0:32
AAAGTCGAGGTGCCTAAAGTGGCAACCCAGACTTCGACTTCTGTTGGTGGTGTAGAGCTTCCTGTAGCCGCATGGCGTTCGTACTTAAATATGGAACTAACCATTCCAATTTTCGCTGTCTCTTATACACATCTCCGAGCCCACGAGACC
+
CCCCCFCCCCABGGGGGGGFGGGHHGHGGHHGHHHGGGGGHHHHHHHEFCEFFFHGHHHHHHHHHHHHHGGGGGHGFEGGFEGFHHHHGHHHHHFGFHHHGHFHHHHGHHHHHGGGGGGGHHHHHHHHHFFHHHHHF?DGGGHGGCGGDF
@M02034:409:000000000-BFKT7:1:1108:6956:12255 1:N:0:32
AAAGTCGAGGTGCCTAAAGTGGCAACCCAGACTAAGGCTGGGGTTGGTGGTGTAGAGCTTCCTGTAGCCGCATGGCGTTCGTACTTAAATATGGAACTAACCATTCCAATTTTCGCTGTCTCTTATACACATCTCCGAGCCCACGAGACC
+
CBCCCFCCCCBAGGGGGGGFGGGGHHHGGHHGHHHHHHHHGGGEEEGGGGEFGHHGHHHHHHHHHHHHHGGGGGHHGGGGGGHHHHHHHHHHHGHFHHGHHHGHHHHHHHHHHHGGGGGGHHHHHHGHGHGHHHHHGGGGGGHGGGGGGF
@M02034:409:000000000-BFKT7:1:1108:11875:12256 1:N:0:32
AAAGTCGAGGTGCCTAAAGTGGCAACCCAGACTGCTAATAATGTTGGTGGTGTAGAGCTTCCTGTAGCCGCATGGCGTTCGTACTTAAATATGGAACTAACCATTCCAATTTTCGCTGTCTCTTATACACATCTCCGAGCCCACGAGACC
+
CCCCCFCCCBABGGGGGGGGGGGHHHHGGHHGHHHHHHHHHHHHHHHEGGBBFFHHHFGHHHHHHHHHHGGGGGHHGFGGFEGHGHHGHHHHHHGHHHHHGGGHHHHFHHHHHHGFGGDFHHHHFHHHHHGHHHHGGCGGGGHGGGGGGF
@M02034:409:000000000-BFKT7:1:1108:25101:12258 1:N:0:32
AAAGTCGAGGTGCCTAAAGTGGCAACCCAGACTGCGCATGGGGTTGGTGGTGTAGAGCTTCCTGTAGCCGCATGGCGTTCGTACTTAAATATGGAACTAACCATTCCAATTTTCGCTGTCTCTTATACACATCTCCGAGCCCACGAGACC
+
>3AA3BAADDAAGFGFFGGFEGFHHHHGGHHGHFFFGGFFHHFAAAEACEB11BAFDGFFGHHGEBEEHEFEEEHGGGGGGEGHGHHGHGHHGHFEGGBBBGFGH?DGFGGHH4EEBFDFF3DF3FGHE2FCCBGBC/<<C/G//<@FGC
@M02034:409:000000000-BFKT7:1:1108:7526:12264 1:N:0:32
AAAGTCGAGGTGCCTAAAGTGGCAACCCAGACTTGTGTGGGGGTTGGTGGTGTAGAGCTTCCTGTAGCCGCATGGCGTTCGTACTTAAATATGGAACTAACCATTCCAATTTTCGCTGTCTCTTATACACATCTCCGAGCCCACGAGACC
+
BBCCCFCCCCBCGGGGGGGGGGGHHHHGGHHGHHHHHHHGGGGFGGGFGGEFGHHHHHHHHHHHGHHHHGGFFGHHGGGGGEGHHHHGHHHHHHGFGHHHHHGHHHHHHHHHHHGGGGGGHHHHGHGHGHGHHHGHE@FGGGHGGGGGGG
@M02034:409:000000000-BFKT7:1:1108:14328:12265 1:N:0:32
AAAGTCGAGGTGCCTAAAGTGGCAACCCAGACTGGTAGGGGGGTTGGTGGTGTAGAGCTTCCTGTAGCCGCATGGCGTTCGTACTTAAATATGGAACTAACCATTCCAATTTTCGCTGTCTCTTATACACATCTCCGAGCCCACGAGAC
+
BAAABFBBBBBBGGGGGGGGGGGHHHHGGGGGHHHFHFGGGGGGGGGDGGCFFGHGHHHHHHHHHHHHHGGFGGHGGDGFDC<GHHHFHHFHHHBFBGBFGGHHHHGFFHHHHHGGGGFFFFGGGGFFFFFGGGEFF?A-DEEFF;FFF
@M02034:409:000000000-BFKT7:1:1108:14076:12269 1:N:0:32
AAAGTCGAGGTGCCTAAAGTGGCAACCCAGACTAAGCCGAGTGTTGGTGGTGTAGAGCTTCCTGTAGCCGCATGGCGTTCGTACTTAAATATGGAACTAACCATTCAATTTTCGCTGTCTCTTATACAATCTCCGAGCCCACGAGACCAG
+
ABCCBFCBCCCBGGGGGGGGGGGHHHHGGHGGHHHHHHGFGGHHHHHEFGEFFHHHHHHHHHHHHHHHHGGGGGHHGGGGGFHHHHHHHHHHHHHHGHGGHHHHHHHFHHHHHGGGGEHHHHHHGHEHFHHHHGGFGG?FHGGGGGGGGG
@M02034:409:000000000-BFKT7:1:1108:23642:12271 1:N:0:32
AAAGTCGAGGTGCCTAAAGTGGCAACCCAGACTACGAGTTGTGTTGGTGGTGTAGAGCTTCCTGTAGCCGCATGGCGTTCGTACTTAAATATGGAACTAACCATTCCAATTTTCGCTGTCTCTTATACACATCTCCGAGCCCACGAGAC
+
AB@BBFAAAD>4BFFGGGGGFBFBGGHGGFGCGHCDA2AA5DEHHCFEFCBBFGFBFBGGHFGFGFGHHGFEGBGHE1E?E?BGHHD3GF4FGF33BEEGHEBGHHH?GHFHHB</EE<B?FGHGG3DGCF2BFGGD/<CCFGEGGCAA
@M02034:409:000000000-BFKT7:1:1108:25099:12276 1:N:0:32
AAAGTCGAGGTGCCTAAAGTGGCAACCCAGACTGCGCATGGGGTTGGTGGTGTAGAGCTTCCTGTAGCCGCATGGCGTTCGTACTTAAATATGGAACTAACCATTCCAATTTTCGCTGTCTCTTATACACATCTCCGAGCCCACGAGACC
+
CCCCCFCCCCAAGGGGGGGGGGGHHHHGGHHGHHHGGGGGGHGGGGGGGGGFGGHGHHHHHFHHHHHHHGGEFGGFGFGGGFGHHHHGHHHHHGFGHHHHHHHHHHHHHHHHHHGGGGGHHHHHHHHHHHHHHHHHGCGGGFHGGFGGGG
@M02034:409:000000000-BFKT7:1:1108:8659:12282 1:N:0:32
AAAGTCGAGGTGCCTAAAGTGGCAACCCAGACTAATCATTCTGTTGGTGGTGTAGAGCTTCCTGTAGCCGCATGGCGTTCGTACTTAAATATGGAACTAACCATTCCAATTTTCGCTGTCTCTTATACACATCTCCGAGCCCACGAGACC
+
CCCCCFBBBCBCGGGGGGGFGGGHHHHGGHHGHHHHHHHHHHFFGHHEFGGFEGHFGHGHFHHGEAGFEFFEEGGCEEEGFEEHHHHHHHHGHHBBGHHHFEDGDFHGHHHHHHGGGGFHHHGHGHBFHHGHHHHGGCGGGAFAB@CFEA
@M02034:409:000000000-BFKT7:1:1108:2094:12290 1:N:0:32
AAAGTCGAGGTGCCTAAAGTGGCAACCCAGACTGCTCAGCATGTTGGTGGTGTAGAGCTTCCTGTAGCCGCATGGCGTTCGTACTTAAATATGGAACTAACCATTCCAATTTTCGCTGTCTCTTATACACATCTCCGAGCCCACGAGACC
+
ABBBBFBABB2AGGGGGGGGGGGGHFHGGGGGHHGHHHHHHHHHHHHGGGBFGHHGHHGHHHHHGHHFHDGGGGHHGGGFEFHHHHGFHHHHHHGGFHFHHHHHHHFHFGHHHFGEGGGHHGFHGGG4FGFGHGGHG/C@@FHGGGGGGG
@M02034:409:000000000-BFKT7:1:1108:21329:12290 1:N:0:32
AAAGTCGAGGTGCCTAAAGTGGCAACCCAGACTCAGTCGAAGGTTGGTGGTGTAGAGCTTCCTGTAGCCGCATGGCGTTCGTACTTAAATATGGAACTAACCATTCCAATTTTCGCTGTCTCTTATACACATCTCCGAGCCCACGAGACC
+
CCCCCFCBBCABGGGGGGGGGGGHHHHGGHHGHFHH5BEF2FEGGGFGFEGFGGH5F5BFDGHHH5F5BEE0FEF1>B>FE>2??FGEFEHDFF33BFHFB03FF4G4BFFHHFEDFEEGHHHD?G3BGCDFBFHBECFCG=CC@/@CAC
@M02034:409:000000000-BFKT7:1:1108:8645:12293 1:N:0:32
AAAGTCGAGGTGCCTAAAGTGGCAACCCAGACTAATCATTCTGTTGGTGGTGTAGAGCTTCCTGTAGCCGCATGGCGTTCGTACTTAAATATGGAACTAACCATTCCAATTTTCGCTGTCTCTTATACACATCTCCGAGCCCACGAGACC
+
AAABAFBBBBAAGGGGGGGFFGGHFFFEGHHGHHHHHHHFFGHFFHEFGGGGHHFDHHGEHHHHGFFHHGGEGGGHGEEFGGHHGHHBFHBHHBFGHHFHHHHGFGGHHHHHHHGGDGEFFDHHFHFFFFBGHBGFGGCCGGHGCDG<AA
@M02034:409:000000000-BFKT7:1:1108:6792:12294 1:N:0:32
AAAGTCGAGGTGCCTAAAGTGGCAACCCAGACTGGGGATGTGGTTGGTGGTGTAGAGCTTCCTGTAGCCGCATGGCGTTCGTACTTAAATATGGAACTAACCATTCCAATTTTCGCTGTCTCTTATACACATCTCCGAGCCCACGAGACC
+
CCCCCFCCCCACGGGGGGGGGGGHHHHGGHGGHHFHGGEF3DGGFGGEGGEFHHHGHHHHHHHHHGHGHGGEEEGFGGGGGFHHHHHHGHHHHHEFHHHGHHHHHHHGHHHHHGGGGGGGHHHHGGHHHHHHHHGHGFGGGGHGGGGGGF
@M02034:409:000000000-BFKT7:1:1108:8303:12297 1:N:0:32
AAAGTCGAGGTGCCTAAAGTGGCAACCCAGACTAGGGTGGATGTTGGTGGTGTAGAGCTTCCTGTAGCCGCATGGCGTTCGTACTTAAATATGGAACTAACCATTCCAATTTTCGCTGTCTCTTATACACATCTCCGAGCCCACGAGACC
+
AABCBFCCCCABGGGGGGGGGGGGHHHGGHHGHHHHHGFGHHHGHHHGFGAFFHHHHHHHHHHHHHHHHGGGGGHHGGGGGEHHHHGHHHHHHHGHHHGGHHFHGHHHHHHHHHGGGGGHHHHHHHGHGHFHHHGHGFGCGGHGGGGGGG
@M02034:409:000000000-BFKT7:1:1108:9260:12300 1:N:0:32
AAAGTCGAGGTGCCTAAAGTGGCAACCCAGACTAGTACTGTGGTTGGTGGTGTAGAGCTTCCTGTAGCCGCATGGCGTTCGTACTTAAATATGGAACTAACCATTCCAATTTTCGCTGTCTCTTATACACATCTCCGAGCCCACGAGACC
+
CBCCCFBCCCCBGGGGGGGGGGGHHHHGGHHGHHHHHHHHHHHHGGGFGGGFHHHHHHHHHHHHHHHHHGGCFGHHGGGGGGGHHHHFHHHHHHGHGHHGHFFHHHHHHHHHHHGGGGGGGHHHHHHFHHHHHHGHG?GGGGHGG?GGGE
@M02034:409:000000000-BFKT7:1:1108:25051:12306 1:N:0:32
AAAGTCGAGGTGCCTAAAGTGGCAACCCAGACTGGTAGTAGGGTTGGTGGTGTAGAGCTTCCTGTAGCCGCATGGCGTTCGTACTTAAATATGGAACTAACCATTCCAATTTTCGCTGTCTCTTATACACATCTCCGAGCCCACGAGACC
+
DDDDDFCDDDBBGGGGGGGGGGGHHHHGGHHGHHHHHHHHHHGHHGGGGGGFHHHFHHHHHHHHHHHHHGGGGGHHGGGGGGHHHHHHHHHHHHHHHHHHHHHHHHGGHHHHHHGGGGGHHHHHHHHHHHGHHHFHGGGGGGGGGGGGFE
@M02034:409:000000000-BFKT7:1:1108:12095:12318 1:N:0:32
AAAGTCGAGGTGCCTAAAGTGGCAACCCAGACTGATCATCAGGTTGGTGGTGTAGAGCTTCCTGTAGCCGCATGGCGTTCGTACTTAAATATGGAACTAACCATTCCAATTTTCGCTGTCTCTTATACACATCTCCGAGCCCACGAGACC
+
BCBCCFBBCBCBGGGGGGGGGGGHHHHGGHHGHHHHHHHHHHHHHHGGGGEFEGHHHHHHHHHHHHHHHGGFGGHHGGGGGGFHHHFHHGHGHHHHFHHHGGHHHHHHHHHHHHGGGGGGHHHHGHHHHHFHHHHGG/B@FGGGGGGGGF
@M02034:409:000000000-BFKT7:1:1108:28398:12325 1:N:0:32
AAAGTCGAGGTGCCTAAAGTGGCAACCCAGACTATGCGGGGTGTTGGTGGTGTAGAGCTTCCTGTAGCCGCATGGCGTTCGTACTTAAATATGGAACTAACCATTCCAATTTTCGCTGTCTCTTATACACATCTCCGAGCCCACGAGACC
+
BBBBBFA@DDBAGGGG4FGGGGFHHHHGEHHGHHHHHFGFGGGGGHAFGGGGHHHHHHHHFHHGHHHHHGG?EECGEGGGGGFHHHHBBHHHHFGFFHGHHHFGHHDG3FGHHH@DFDGGHHHHHHGFEGHHHHHGGC-A@FEG?F-<EE
@M02034:409:000000000-BFKT7:1:1108:16002:12330 1:N:0:32
AAAGTCGAGGTGCCTAAAGTGGCAACCCAGACTAATAAGCTTGTTGGTGGTGTAGAGCTTCCTGTAGCCGCATGGCGTTCGTACTTAAATATGGAACTAACCATTCCAATTTTCGCTGTCTCTTATACACATCTCCGAGCCCACGAGACC
+
BBBBBFBBBD>AGGGGGGGFGGGFFHGGGHHGHHGHHHHHHHGHHHHGGGGFFFHGHEGGHFHGGGHGHGG?EFHGE?EFF?BGHHHFGHGFGDEFGGHHHHHHGHHGFHHHHF?GGDEFGGHFGFGGHCHHGHHHG?FGGGFGGCGDGE
@M02034:409:000000000-BFKT7:1:1108:27861:12332 1:N:0:32
AAAGTCGAGGTGCTAAAGTGGCAACCCAGACTAAGGAGTCTGTTGGTGGTGTAGAGCTTCCTGTAGCCGCATGGCGTTCGTACTTAAATATGGAACTAACCATTCCAATTTTCGCTGTCTCTTATACACATCTCCGAGCCCACGAGACCA
+
BBBBBFBBDDAABDGGGGFGFGHHHHGGGHGHHHHFHHHHHHHHHHEFGEFHHHGHHHHHHHHHGHHHEEEGEHEFEGGGGFHHHHHHHHHGHHFFHGHHHFFHHGFGGHHHHG/EFEGHHHHHHHGHGFGHHHHGCFCGGHGGG?AFGF
@M02034:409:000000000-BFKT7:1:1108:8408:12333 1:N:0:32
AAAGTCGAGGTGCCTAAAGTGGCAACCCAGACTAATAATAATGTTGGTGGTGTAGAGCTTCCTGTAGCCGCATGGCGTTCGTACTTAAATATGGAACTAACCATTCCAATTTTCGCTGTCTCTTATACACATCTCCGAGCCCACGAGACC
+
CABCCFCCCCBCGGGGGGGFGGGHHHHGGHHGHHHHHHHHGHHGHHHGGGEFFGHGHEHHHHHHHFHHHGGGGGHFGFGGGEHHHHHHHHHHHHFEHHHGHHFHHHHEHHHHHHGGGGGHHHHGFHFHFGFHHHHGFCGGCGHGGGGGGG
@M02034:409:000000000-BFKT7:1:1108:22581:12344 1:N:0:32
AAAGTCGAGGTGCCTAAAGTGGCAACCCAGACTGGGAGGTCGGTTGGTGGTGTAGAGCTTCCTGTAGCCGCATGGCGTTCGTACTTAAATATGGAACTAACCATTCCAATTTTCGCTGTCTCTTATACACATCTCCGAGCCCACGAGACC
+
BBBBBFBBBBAAGGGGGGGFGGGGGHHGGEHGHHGHHGGEFGFEDGGEFFEFGBG5AD3FGGHHHHDGGEE>EEFGGFGFF>?CGGHGGHHFFF3ECGHHGFHGFGFGHHFGHHGGGGFHHHHHFH3B>FFFFHHFG@CGGGGGGCFGDE
@M02034:409:000000000-BFKT7:1:1108:11993:12353 1:N:0:32
AAAGTCGAGGTGCCTAAAGTGGCAACCCAGACTCCGAGTCCGGTTGGTGGTGTAGAGCTTCCTGTAGCCGCATGGCGTTCGTACTTAAATATGGAACTAACCATTCCAATTTTCGCTGTCTCTTATACACATCTCCGAGCCCACGAGACC
+
CCCCCFCCCCABGGGGGGFFGGGHHHHGGHHGHHHGGGGHHGGEGGGEFGEFGFHHHHHGHFHGFGHHHGGCGGHHFEGGFEGHHHHFEGHGGHGGHHHHHHHHHHGFHHHHHHGGGGDEHGHHBHFHEGBGGGGGE@CCGGHGFFGGGC
@M02034:409:000000000-BFKT7:1:1108:11921:12354 1:N:0:32
AAAGTCGAGGTGCCTAAAGTGGCAACCCAGACTCATAATCAGGTTGGTGGTGTAGAGCTTCCTGTAGCCGCATGGCGTTCGTACTTAAATATGGAACTAACCATTCCAATTTTCGCTGTCTCTTATACACATCTCCGAGCCCACGAGACC
+
CCCCCFCCCCBCGGGGGGGGGGGHHHHGGHHGHHHHHHHHHHHGGHGEGGFFGHHHHHHHHHHHHHHHHGGFGGHHGGGGGFGHHHHHHHHHHHHHHHHHHHHHHHHGHHHHHHGGGGGHHHHHHHHHGGHHHHHHGGGGGGHGGGGGGG
@M02034:409:000000000-BFKT7:1:1108:23076:12358 1:N:0:32
AAAGTCGAGGTGCCTAAAGTGGCAACCCAGACTACGGCGGCGGTTGGTGGTGTAGAGCTTCCTGTAGCCGCATGGCGTTCGTACTTAAATATGGAACTAACCATTCAATTTTCGCTG
+
DDDCCFABBCDDGGGGGGGFGGGHHHHGGGHGHHHGGGGGGGGFGGGGGGGGHHHHHHHHHHGHHHHGHGG?EGHGGFGGGFHHHHHBGHHHHHDFHHGHHHHHHHGHGHHH=AC.A
@M02034:409:000000000-BFKT7:1:1108:21398:12358 1:N:0:32
AAAGTCGAGGTGCCTAAAGTGGCAACCCAGACTGGGAGTCAGGTTGGTGGTGTAGAGCTTCCTGTAGCCGCATGGCGTTCGTACTTAAATATGGAACTAACCATTCCAATTTTCGCTGTCTCTTATACACATCTCCGAGCCCACGAGACC
+
CCBCCFCCCCBCGGGGGGGGGGGHHHHGGHHGHHHHHGGHHHHHHHGFFGFFGHHGHHHHHHHHHHHHHGGGGGHHGGGGGFFHHHHHHHHHHHFHHHHHHHHHHHHGHGHHHHGGGGGHHHHHHHHHGHHHHHHGGFGGGGHGGGGGGG
@M02034:409:000000000-BFKT7:1:1108:25919:12361 1:N:0:32
AAAGTCGAGGTGCTAAAGTGGCAACCCAGACTACGCAGCCGGTTGGTGGTGTAGAGCTTCCTGTAGCCGCATGGCGTTCGTACTTAAATATGGAACTAACCATTCCAATTTTCGCTGTCTCTTATACACATCTCCGAGCCCACGAGACCA
+
BCCBBFCBCCAAGGGGGGFGGGGHHHGGHHGHHHGGGGGGGGGGGGEGGBFGFGFHFHHGHHHGHHHHEFGGEHBEBEFGEFGHHHHHHGHHG3FGHGGFHHHGHHFBFGHHHEDGD?2FGHHHHHFHHHHGHHFD?DGCFHGGGGDDGH
@M02034:409:000000000-BFKT7:1:1108:14077:12368 1:N:0:32
AAAGTCGAGGTGCCTAAAGTGGCAACCCAGACTAAGCCGGGGGTTGGTGGTGTAGAGCTTCCTGTAGCCGCATGGCGTTCGTACTTAAATATGGAACTAACCATTCCAATTTTCGCTGTCTCTTATACACATCTCCGAGCCCACGAGAC
+
BBBBBFABBBBBGGGGGGGGGGGHHHHGGHHGHHFHF3EGGCGEFGGGFFGFHHHFHHFHHHHHHHFFFFEEEGHGFFEGGEFHHHG3GGHHGHBDGFHHFFDGHHF?GGFHH2CDGGEHFHHHGHFGHF1GHHFFDC-@FAEEC?D.D
@M02034:409:000000000-BFKT7:1:1108:10080:12371 1:N:0:32
AAAGTCGAGGTGCCTAAAGTGGCAACCCAGACTCAGAATCAGGTTGGTGGTGTAGAGCTTCCTGTAGCCGCATGGCGTTCGTACTTAAATATGGAACTAACCATTCCAATTTTCGCTGTCTCTTATACACATCTCCGAGCCCACGAGACC
+
CCCCCFCCCCABGGGGGGGFGGGHHHGGGHHGHGEF35EF5BGGHHGEFFFGHFHHHHGHHHHHHHHHHGEEEFHGGGGGGFGHHHHGFHHHHHFFHHGHEGGGHHHEDFFGGFGGGGGHHGHHFHFHFGBFHHHFG/CDGEHGGCGGGA
@M02034:409:000000000-BFKT7:1:1108:12766:12372 1:N:0:32
AAAGTCGAGGTGCCTAAAGTGGCAACCCAGACTGGGGGGAATGTTGGTGGTGTAGAGCTTCCTGTAGCCGCATGGCGTTCGTACTTAAATATGGAACTAACCATTCCAATTTTCGCTGTCTCTTATACACATCTCCGAGCCCACGAGACC
+
BBBBBFBB?DAACGGGGGGFGGGGGHHGGHGGHHHHGGGGGHHGGHH?FC?FGFHFHGHFHGHGGFGHHGGGGFHGGCDGD>FEGHHEHHHBGHEGHHEFHFBGFGFBGGHHHGGGGGDHHHHHHGBFFFGGGGGFDAGGGGEFGGGFFE
@M02034:409:000000000-BFKT7:1:1108:3969:12377 1:N:0:32
AAAGTCGAGGTGCCTAAAGTGGCAACCCAGACTACGAATACTGTTGGTGTTGTAGAGCTTGCTGTAGC
+
CCCCCFBCCCCCGGGGGGGGGGGHHHHGGHHGH3G2EGD235DFDGF221B1AAF555AA3B55B555
@M02034:409:000000000-BFKT7:1:1108:18100:12384 1:N:0:32
AAAGTCGAGGTGCCTAAAGTGGCAACCCAGACTGAGAATACGGTTGGTGGTGTAGAGCTTCCTGTAGCCGCATGGCGTTCGTACTTAAATA
+
CCCCCFCCCCABGFGGGGGFGGGHHHHGGHHGHH3AE5GFBAEGF2EEEEGEAAG5A53B5BABA5D53AE0EDG1>>/B1B2??FG3DFG
@M02034:409:000000000-BFKT7:1:1108:25785:12389 1:N:0:32
AAAGTCGAGGTGCCTAAAGTGGCAACCCAGACTCAGCCGTCGGTTGGTGGTGTAGAGCTTCCTGTAGCCGCATGGCGTTCGTACTTAAATATGGAACTAACCATTCCAATTTTCGCTGTCTCTTATACACATCTCCGAGCCCACGAGACC
+
BBB?AFAAADAAGGGGGFGG5GFGHGHGGHGGHHGHHHGGECGGEGFGFGFFGHHHHHGGHHHHGHHHHGGGGGHHGEGGGEGGGHHF3GFFFHFFFFHHGHHHHHFFFGFHHGEGGGGGHFHHHHGFFGFHHHDHADC?CFHGCGCGFF
@M02034:409:000000000-BFKT7:1:1108:24524:12395 1:N:0:32
AAAGTCGAGGTGCCTAAAGTGGCAACCCAGACTAATTCGAATGTTGGTGGTGTAGAGCTTCCTGTAGCCGCATGGCGTTCGTACTTAAATATGGAACTAACCATTCCAATTTTCGCTGTCTCTTATACACATCTCCGAGCCCACGAGACC
+
BCCCBFBCCCBCGGGGGGGGGGGHHHHGGHHGHHHHHHGHGHHFGHHGFGEFFGHHHHHHHHHHHHHGHGGEGGHGGGGGGEFHHHHHHHHHHHHGHHGHHHFHHHHHHHHHHHGGGGGHGGHHHHHHGHFHHHFGGCGGGGHGGGGGGF
@M02034:409:000000000-BFKT7:1:1108:15747:12400 1:N:0:32
AAAGTCGAGGTGCCTAAAGTGGCAACCCAGACTACTCGTGATGTTGGTGGTGTAGAGCTTCCTGTAGCCGCATGGCGTTCGTACTTAAATATGGAACTAACCATTCCAATTTTCGCTGTCTCTTATACACATCTCCGAGCCCACGAGACC
+
CCCCBFBCCCBCGGGGGGGGGGGHHHHGGHHGHHHHHGHHHHHHHHHGGGEFGHHHHHHHHHHHHGHHHGGGGGHHGFGGGFGHHHHHHHHHHHGGGHGHHHGHHHHHHHHHHHGGGGGGHHHHHHHHHHFHFHGHGCGGFGHGGGGGGF
@M02034:409:000000000-BFKT7:1:1108:24868:12404 1:N:0:32
AAAGTCGAGGTGCCTAAAGTGGCAACCCAGACTGATAAGCCGGTTGGTGGTGTAGAGCTTCCTGTAGCCGCATGGCGTTCGTACTTAAATATGGAACTAACCATTCCAATTTTCGCTGTCTCTTATACACATCTCCGAGCCCACGAGACC
+
BABBAFBADBBBFFFEFFGGBGGHHHHGDEHGHGGGHFGHFGEAAEEEFGEFFFHGFHHGFGHHHDGBGEGGGEHFF>/FE?GHHGBFGE4DGHBFCGH3F03BGEFHHHHHHGE?EGGFHHHHHHBG2CDGHFBGACGCGGHGCCGFCE
@M02034:409:000000000-BFKT7:1:1108:6441:12405 1:N:0:32
AAAGTCGAGGTGCCTAAAGTGGCAACCCAGACTCAGAATAATGTTGGTGGTGTAGAGCTTCCTGTAGCCGCATGGCGTTCGTACTTAAATATGGAACTAACCATTCCAATTTT
+
CCCCCFCCCCCCGGGGGGGGGGGHHHHGGHHGHFGH35F55AFHHHHFGGEFHHHHHHHHHHHHHHHHHGGGGGHHGGGGGFHHHHHHHHHHHHGGHHHGHA3B?GFF4DGHE
@M02034:409:000000000-BFKT7:1:1108:6423:12410 1:N:0:32
AAAGTCGAGGTGCCTAAAGTGGCAACCCAGACTCAGAATAATGTTGGTGGTGTAGAGCTTCCTGTAGCCGCATGGCGTTCGTACTTAAATATGGAACTAACCATTCCAATTTTCGCTGTCTCTTATACACATCTCCGAGCCCACGAGACC
+
BBBBBFBBBBBBFGGGGGGGGGGFGHHGGHHGHF3FHGGFFGHGGFFEFGEFGHHHHHHHFGHHHHHGHGGGEGHHGGGGGFGHGHHGHHFHHEBFFHHHHHFGHHHGHHHHHGGGGGF3FBGHDH4FGH2GBBFFD@?C@?/?BDFC?C
@M02034:409:000000000-BFKT7:1:1108:16037:12413 1:N:0:32
AAAGTCGAGGTGCCTAAAGTGGCAACCCAGACTAAGAATAATGTTGGTGGTGTAGAGCTTCCTGTAGCCGCATGGCGTTCGTACTTAAATATGGAACTAACCATTCCAATTTTCGCTGTCTCTTATACACATCTCCGAGCCCACGAGACC
+
CCBBBFCCCCCCGGGGGGGGGGGGHHHGGHHGHHHHFHHHHHHHHHHEFGEFHHHHHHHHHHHHHHHHHGGFGGHHGGGGGEGHHHHHHHGHHHHHHHHHHGHHHHHGHHHHHHGGGGFHHHHHHHFHHHHHHHHHGGGGGGHGGGGGGG
@M02034:409:000000000-BFKT7:1:1108:25696:12413 1:N:0:32
AAAGTCGAGGTGCCTAAAGTGGCAACCCAGACTAAGACTAATGTTGGTGGTGTAGAGCTTCCTGTAGCCGCATGGCGTTCGTACTTAAATATGGAACTAACCATTCCAATTTTCGCTGTCTCTTATACACATCTCCGAGCCCACGAGACC
+
BAABBFBBBBBBGGGGGGGGGGGHHHHGGHHGHHHHHHHHGHHGFHGGGGFFGHHGHHGHHHHHHHHGHGGGGGHHGEGGEGHHHHHHHHHHHGGGHHHHHHHHHHGHHHHHHHGGGGGFHHHHHHGGFHFHHGHHGCGGGGHGGGGGGG
@M02034:409:000000000-BFKT7:1:1108:6505:12416 1:N:0:32
AAAGTCGAGGTGCCTAAAGTGGCAACCCAGACTTCTAAGCAGGTTGGTGGTGTAGAGCTTCCTGTAGCCGCATGGCGTTCGTACTTAAATATGGAACTAACCATTCCAATTTTCGCTGTCTCTTATACACATCTCCGAGCCCACGAGACC
+
BCCCBFCCCCABGGGGGGGFGGGHHHHGGHHGHHHHHHHHHHHHHHGGGGEFGHHHHHHHHHHHHHHHHGGGEEHFFEGGGFHHHHHGHHHHHHHFFHHGHHFHHHHHHHHHHHGGGGFGHHHHHHGFFHFHHHHGGCCCGGHGGGGGGC
@M02034:409:000000000-BFKT7:1:1108:27688:12416 1:N:0:32
AAAGTCGAGGTGCCTAAAGTGGCAACCCAGACTTGTCCTCAGGTTGGTGGTGTAGAGCTTCCTGTAGCCGCATGGCGTTCGTACTTAAATATGGAACTAACCATTCCAATTTTCGCTGTCTCTTATACACATCTCCGAGCCCACGAGACC
+
AAABBFBCCCBBGGGGGGGGGGGHHHHGGHHGHHHHHHHHHGHGHHGFFGAFFFHHHFHHHHHFFGHFHEGEGFHFEEGGFEGHHHHGHHHHHH3DFHHFFCDHFHGFHHHHHGEF/E?FHHHHHHHHGHDHHHHHECGGGGHGGGGGGF
@M02034:409:000000000-BFKT7:1:1108:25872:12417 1:N:0:32
AAAGTCGAGGTGCCTAAAGTGGCAACCCAGACTGGGGCGGGGGTTGGTGGTGTAGAGCTTCCTGTAGCCGCATGGCGTTCGTACTTAAATATGGAACTAACCATTCCAATTTTCGCT
+
BAAAAFBBBB>AGGGGGGG6GGGHHHHEEHHGHHHGGGGGGGGCEGGACG<??GGDFHHHGGHHGFHGFG/<DCGCC<@CDAFHEGFFGG1DFH1FGF0GFHHHFBGGHGHHHGFCD
@M02034:409:000000000-BFKT7:1:1108:12227:12418 1:N:0:32
AAAGTCGAGGTGCCTAAAGTGGCAACCCAGATTAATAAGAGTGTTGGTGGTGTAGAGCTTCCTGTAGCCGCATGGCGTTCGTACTTAAATATGGAACTAACCATTCCAATTTTCGCTGTCTCTTATACACATCTCCGAGCCCACGAGAC
+
BBCCAFBCCCAAGGGGGGGGGGGHHHHGGHHHHHHHHHHHHHHHHHHFFGEFGFHHHHHHHHHHGFHHHGGEGGHGGFGGEBGHHHHHHHGHHHFHGHHHHFGHHHFFHHHHHHGGGGGGHGHHGHHHGHHHHHHHGGGGGGHGGGGGG
@M02034:409:000000000-BFKT7:1:1108:8170:12419 1:N:0:32
AAAGTCGAGGTGCCTAAAGTGGCAACCCAGACTCGGAATGAGGTTGGTGGTGTAGAGCTTCCTGTAGCCGCATGGCGTTCGTACTTAAATATGGAACTAACCATTCCAATTTTCGCTGTCTCTTATACACATCTCCGAGCCCACGAGACC
+
BBBBBFBBBBABGGGGGGGGGGGHHHHGGHHGHHGGGGGHHHHHGHGGGGEFGHHHHHHHHGHHHHHHHGGGFGHHGEEFFEHHHHGGHHHHHHHHGHHHGHHHHHHGHGHHHHGGGGGHHGHHHHHHHHGHHHGEGGGGGGHGGGGGGG
@M02034:409:000000000-BFKT7:1:1108:10949:12428 1:N:0:32
AAAGTCGAGGTGCCTAAAGTGGCAACCCAGACTCAGCCTAAGGTTGGTGGTGTAGAGCTTCCTGTAGCCGCATGGCGTTCGTACTTAAATATGGAACTAACCATTCCAATTTTCGCTGTCTCTTATACACATCTCCGAGCCCACGAGACC
+
BCCCCFBBBCBCGGGGGGGGGGGHHHHGGHHGHHHHHHHHHHHGGHGFGGFFFGHHHHHHHHHHHHHHHGGEGGHHGFGGGEGHHHHGHHHHHHGHHHHHHHHHHHGHHHHHHHGGGGGGHHHHHHHHGGGHHHHHGGGGGGHGGGFEGE
@M02034:409:000000000-BFKT7:1:1108:17119:12429 1:N:0:32
AAAGTCGAGGTGCCTAAAGTGGCAACCCAGACTCAGAATCATGTTGGTGGTGTAGAGCTTCCTGTAGCCGCATGG
+
CCCCCFCCCCACGGGGGGGGGGGHHHHGGHAFCCGGFDGGDFHHGHGEAAFC1AF5E5AB5FGFGAA53AE0EEE
@M02034:409:000000000-BFKT7:1:1108:12670:12430 1:N:0:32
AAAGTCGAGGTGCCTAAAGTGGCAACCCAGACTTCGCATGGTGTTGGTGGTGTAGAGCTTCCTGTAGCCGCATGGCGTTCGTACTTAAATATGGAACTAACATTCCAATTTTCGCTGTCTCTTATACACATCTCCGAGCCCACGAGACCA
+
CCCCCFCCCCAAGGGGGGGFGGGHHHHGGHHGHHHGGGGGHHHHGHHEFGBFFGHHHHHHHHHHHHHHHGGGGGHGGEGGFEGHHHHHHHHHHHGFFHHHHHHHHHGHHHHHHGGGGEGHHHHHGHFHHGHHHHHGCFGGGHGGGGGGGF
@M02034:409:000000000-BFKT7:1:1108:10472:12438 1:N:0:32
AAAGTCGAGGTGCCTAAAGTGGCAACCCAGACTGATACGCGGGTTGGTGGTGTAGAGCTTCCTGTAGCCGCATGGCGTTCGTACTTAAATATGGAACTAACCATTCCAATTTTCGCTGTCTCTTATACACATCTCCG
+
B@AABFBBDBAAGGGGGGGGGBFFHHHEFCEF3FFBEFF?EEAEFGCAFE?FF3FBGD@FHEHHHHDFGEECEEHFE1ECE>2??GFDGHD4EB3BF3GHFAGFDFHBGF3GDB<EED/@2FFD>F22D2F1GDF1C
@M02034:409:000000000-BFKT7:1:1108:18631:12441 1:N:0:32
AAAGTCGAGGTGCCTAAAGTGGCAACCCAGACTTGTCCGAAGGTTGGTGGTGTAGAGCTTCCTGTAGCCGCATGGCGTTCGTACTTAAATATGGAACTAACCATTCCAATTTTCGCTGTCTCTTATACACATCTCCGAGCCCACGAGACC
+
BBBBBFBBBBAAGGGGGGGGGGGHHHHGGHGGHHHHHHGGGGGGGHGFEGEFFGHGHHHHHHHHHHHHHGGGGGHGFFGGGFHHHHHGGHHHHHDFFHHHHHGHHHGHHGHHHHGGGGGHHHHHHGHHHHGHFHFDECFGGFHGGGGGGE
@M02034:409:000000000-BFKT7:1:1108:13602:12445 1:N:0:32
AAAGTCGAGGTGCCTAAAGTGGCAACCCAGACTGAGAAGAAGGTTGGTGGTGTAGAGCTTCCTGTAGCCGCATGGCGTTCGTACTTAAATATGGAACTAACCATTCCAATTTTCGCTGTCTCTTATACACATCTCCGAGCCCACGAGACC
+
BBBBBFBBBBAAGGGGGGGGGGGHHHHGGHHGHHHHHHHHHHHHHHGFFGEFGHHGHHHHHHHHHHHHHGGGGGHHGGGGGGGHHHHHHHHHHHH3GHHHHHHHHHGHHHHHHEEGGGGHGHHHHHHHEGFHHHHHACCCGGHGGGGGGF
@M02034:409:000000000-BFKT7:1:1108:9629:12445 1:N:0:32
AAAGTCGAGGTGCCTAAAGTGGCAACCCAGACTAATAATAAGGTTGGTGGTGTAGAGCTTCCTGTAGCCGCATGGCGTTCGTACTTAAATATGGAACTAACCATTCCAATTTTCGCTGTCTCTTATACACATCTCCGAGCCCACGAGACC
+
CCCCBFCCCCCCGGGGGGGFGGGHHHHGGHHGHHHHHHHHHHHFGHGEFGEFGHHHHHHHHHHHHHFHHGGEEGHHGGGGGFHHHHHHGHHHHHFHGGGHHHHHHHHHGGHHHBFGGGGGHFHHGHHHHHHHHHHGGFCGGGHGGGGGGF
@M02034:409:000000000-BFKT7:1:1108:7277:12447 1:N:0:32
AAAGTCGAGGTGCCTAAAGTGGCAACCCAGACTACGA
+
CBCCCFABDCBBGGGGGGGGGGGHHHHGGHHGHHBAD
@M02034:409:000000000-BFKT7:1:1108:17598:12448 1:N:0:32
AAAGTCGAGGTGCCTAAAGTGGCAACCCAGACTCTGAATCCTGTTGGTGGTGTAGAGCTTCCTGTAGCCGCATGGCGTTCGTACTTAAATATGGAACTAACCATTCCAATTTTCGCTGTCTCTTATACACATCTCCGAGCCCACGAGACC
+
BBBBBFBBBB>AGGGGGGGAEGEHHHHGGGHGHHHHHHHHHHHFHHGFFGEFGHHGHGHHHHHHHHHFHGG?FGHHGGGGGEBHHHHHFHEHHH3GHHGFHHFHHGHHHGGHHFGGGGGFHGHHHHFF4GGHHHHHGFCCGFHGGF@ECC
@M02034:409:000000000-BFKT7:1:1108:7297:12448 1:N:0:32
AAAGTCGAGGTGCCTAAAGTGGCAACCCAGACTAGTACTAAGGTTGGTGGTGTAGAGCTTCCTGTAGCCGCATGGTGTTCGTACTTAAATATGGTACTAACCATTCCAATTTTCGCTGTCTCTTATACACATCTC
+
CCCCCFCCCBABGFGGGGGGGGGHHHHGGH2FEHBHBDGF5BGGFGF22AEF13F5ABAA5FGFG5A53AE0EAE5@??@E>21BFHD3BG44B44BFFF313B34D44F?GE4>EFA???GF44BF?F33BFEG
@M02034:409:000000000-BFKT7:1:1108:11553:12452 1:N:0:32
AAAGTCGAGGTGCCTAAAGTGGCAACCCAGACTGCTACTCAGGTTGGTGGTGTAGAGCTTCCTGTAGCCGCATGGCGTTCGTACTTAAATATGGAACTAACCATTCCAATTTTCGCTGTCTCTTATACACATCTCCGAGCCCACGAGACC
+
AABAAFABBBAAGGGGGGGGGGGHHHHGGHHGGHGGHFHHHHHBGHGEFGEFEHHHHHGHHHHHGHFHHGG@EEHHGGFFFFHGHHGFHGGBGFDFGGFFGHHHHGHFHHHHHFGD?FGHHHHFFGHHEFBHFFDGF?D?DEHFGGGGGG
@M02034:409:000000000-BFKT7:1:1108:17614:12454 1:N:0:32
AAAGTCGAGGTGCCTAAAGTGGCAACCCAGACTCTGAATCCTGTTGGTGGTGTAGAGCTTCCTGTAGCCGCATGGCGTTCGTACTTAAATATGGAACTAACCATTCCAATTTTCGCTGTCTCTTATACACATCTCCGAGCCCACG
+
BBBBBFBBDDAAGGGFGG4GGGGHGHHGGHHGHGGHDGHFFFGHHHFFGFFFFGGB55FG5GHHGBG5GGA0?EFAE1/FEFBGH4G3@DE4F33@BFFHEC3F3FE44FFHFB?/E/<B44B44B44B?22CGH2??/<@<//>
@M02034:409:000000000-BFKT7:1:1108:7257:12455 1:N:0:32
AAAGTCGAGGTGCCTAAAGTGGCAACCCAGACTACGAAGTGTGTTGGTGGTGTAGAGCTTCCTGTAGCCGCATGGCGTTCGTACTTAAATATGGAACTAACCATTCCAATTTTCGCTGTCTCTTATACACATCTCCGAGCCCACGAGACC
+
BBCCCFCBCCABGGGGGGGGGGGHHHHGGHHGHHGGGHGFGGHHHHHEFFEFGHHHHHHHHHHHHHHHHGGGGGHGGGGGGFHHHHHHHHHHHHGFFHGHHHHHHHHFHHHHHHGGGGGHHHHHHHGHGHGHHHGHGBGCGEHGGGGGGF
@M02034:409:000000000-BFKT7:1:1108:9644:12457 1:N:0:32
AAAGTCGAGGTGCCTAAAGTGGCAACCCAGACTAATAATAAGGTTGGTGGTGTAGAGCTTCCTGTAGCCGCATGGCGTTCGTACTTAAATATGGAACTAACCATTCCAATTTTCGCTGTCTCTTATACACATCTCCGCGCCCACGCGACC
+
AAABAFBBBBAACGFDGFGGFGGCFHHGGHGGHHHGHFGC5FHGFHGGGGGGHHGFHHGGFHHHHGGGGGGEEGGHGGGGGEBGHGBBGGGFFHFGFFB3BEFGHHHEHHHHHFEFF?FFFDGH4FBE32BCBGFBD//<BB<F?/>@?C
@M02034:409:000000000-BFKT7:1:1108:7274:12466 1:N:0:32
AAAGTCGAGGTGCCTAAAGTGGCAACCCAGACTACGAAGTGTGTTGGTGGTGTAGAGCTTCCTGTAGCCGCATGGCGTTCGTACTTAAATATGGAACTAACCATTCCAATTTTCGCTGTCTCTTATACACATCTCCGAGCCCACGCGACC
+
AAAAAF1AA?1AFGGGGGGGGBFFFC00FHHCHHCCC0EFDE1GHHEA/AEFGBG2GB1FGFHHAGFFHG>>?EHE/BE/EE0?CGGBGHFFHFF1FGHBHFFG1G>BEGFHHB/EGGEGFFFGEHGFFCFEHHF1?/CCCCGGC/A@CC
@M02034:409:000000000-BFKT7:1:1108:24479:12470 1:N:0:32
AAAGTCGAGGTGCCTAAAGTGGCAACCCAGACTACTCCTCGTGTTGGTGGTGTAGAGCTTCCTGTAGCCGCATGGCGTTTGTACTTAAATATGGAACTAACCATTCCAATTTTCGCTGTCTCTTATACACATCTCCGAGCCCACGAGACC
+
CCCCCFCCBBBCGGGGGGGFGGGHHHHGGHHGHHFGGHHHGHHHHHHGGGEFGFHFHHHHHHHHHHHHHGGEFGHHGGGGGHHHHHHGHHGHHHHFHHHGHGHHHHHHHHHHHHGGGGGFHHHHFHHHHHFHGGHGG/DGGGHGGGGGGF
@M02034:409:000000000-BFKT7:1:1108:10732:12471 1:N:0:32
AAAGTCGAGGTGCCTAAAGTGGCAACCCAGACTTCGAATAGTGTTGGTGGTGTAGAGCTTCCTGTAGCCGCATGGCGTTCGTACTTAAATATGGAACTAACCATTCCAATTTTCGCTGTCTCTTATACACATCTCCGAGCCCACGAGAC
+
CCCCCFCCCBAAFGGFFGGDGFGFFFFEFEHFGHGFFGGFHFGDGHHAEEAB1BFFGDGFFHHFBEFDGEFGGEFBEBEFE>BGGHHFFBGFFGGFFC@CBFBGHDHFHHFHHFEEEE?BG4GGGGFDF2DGHHHHCCCC//FFBDGGA
@M02034:409:000000000-BFKT7:1:1108:27604:12474 1:N:0:32
AAAGTCGAGGTGCCTAAAGTGGCAACCCAGACTAAGCAGAATGTTGGTGGTGTAGAGCTTCCTGTAGCCGCATGGCGTTCGTACTTAAATATGGAACTAACCATTCCAATTTTCGCTGTCTCTTATACACATCTCCGAGCCCACGAGAC
+
BBBBBFAABBBBGGGGGGGGGGGGHHFGGHHGHH3A3F3FHHHHHHGGGGEFFGHHHHHHHHHFGHHFHGGFFGHHGGGGFEHHHHHGHHHHHGGHGHHHHHHHHHHHEGHHHHGGGGGHHHHHFHFHFGHHHHHHGCFFGGHGGGGGG
@M02034:409:000000000-BFKT7:1:1108:19893:12474 1:N:0:32
AAAGTCGAGGTGCCTAAAGTGGCAACCCAGACTGGGGTTGGTGTTGGTGGTGTAGAGCTTCCTGTAGCCGCATGGCGTTCGTACTTAAATATGGAACTAACCATTCCAATTTTCGCTGTCTCTTATACACATCTCCGAGCCCACGAGACC
+
CCCCCFCCCCBCGGGGGGGGGGGHHHHGGHHGHHHHGFFGGEGHGHHGGGEFGHHHHHHHHHHHGHHHHGGGGGHHGGGGGEGHHHHGHHHHHHHHGHGHHHHHHHHGHHHHHHGGGGGHHGHHHHHHGGFHHHFHGCGGGGHGGGGGGG
@M02034:409:000000000-BFKT7:1:1108:20690:12475 1:N:0:32
AAAGTCGAGGTGCCTAAAGTGGCAACCCAGACTGGGGGTGGTGTAGAGCTTCCTGTAGCCGCATGGCGTTCGTACTTAAATATGGAACTAACCATTCCAATTTTCGCTGTCTCTTATACACATCTCCGAGCCCACGAGACCAGAGAGGAT
+
BBBABFBBBBABFGGFGFGGGGGGHHHGGHHGGHHHGGEGGEGHFHHHEHHGHHGHFHHHE?>EEGGGEGGGEFGHHHGHHEHHH?DGFHFHHHHHHHGHHHGHHGGGGGHHHHHHGHHFHHHHHHHGCCDGGFGGC@EDGHHHHHGGGH
@M02034:409:000000000-BFKT7:1:1108:25889:12478 1:N:0:32
AAAGTCGAGGTGCCTAAAGTGGCAACCCAGACTAGTAATCCGGTTGGTGGTGTAGAGCTTCCTGTAGCCGCATGGCGTTCGTACTTAAATATGGAACTAACCATTCCAATTTTCGCTGTCTCTTATACACATCTCCGAGCCCACGAGAC
+
BBBCAFBCCCBCGGFGGGGGGGGHHHHGGHHGHGFGHHHGAEFGGGGFFGFGHHHHHHHHHHHHHHHHHGGGGGHHGGGGGGHHHHHGHHHHHGFHGHGHHHHHHHGHHGHHHHGGGGGHHHHHGHHHHGHHHHGGGCCFGGHGGGGGG
@M02034:409:000000000-BFKT7:1:1108:3601:12479 1:N:0:32
AAAGTCGAGGTGCCTAAAGTGGCAACCCAGACTGCGCAGAATGTTGGTGGTGTAGAGCTTCCTGTAGCCGCATGGCGTTCGTACTTAAATATGGAACTAACCATTCCAATTTTCGCTGTCTCTTATACACATCTCCGAGCCCACGAGACC
+
CCCCCFBBCCCCGGGGGGGGGGGHHHHGGHHGHHHGGGGGHGHGHHFGFGEGBGGFGFHHFHHHHHFFHGGEEGGFEEFGGEFHHHHGHHHHFF3@FHHHHFFGHFFDFGEHHFEEGFEGHHHHGGGHFCGBFHH2E?DGCGHGGGFDFF
@M02034:409:000000000-BFKT7:1:1108:21716:12481 1:N:0:32
AAAGTCGAGGTGCCTAAAGTGGCAACCCAGACTCGGGTGGGGGTTGGTGGTGTAGAGCTTCCTGTAGCCGCATGGCGTTCGTACTTAAATATGGAACTAACCATTCCAATTTTCGCTGTCTCTTATACACATCTCCGAGCCCACGAGACC
+
BBCBAFCCCCAAGGGGGGGGGGGHHHHGGHHGHHGGGAEGGGGEEGGEFGEFFFHHHHHHHHHHHGHHHGGGGGHGGEGGGEGHGHGHHHHHHHFHFHGGHHGHHHHHHHHHHHGGGGGHHGHHHHHHGHHHFHFGGCGGGGHGGGGGGA
@M02034:409:000000000-BFKT7:1:1108:16876:12481 1:N:0:32
AAAGTCGAGGTGCTAAAGTGGCAACCCAGACTAATAATAATGTTGGTGGTGTAGAGCTTCCTGTAGCCGCATGGCGTTCGTACTTAAATATGGAACTAACCATTCCAATTTTCGCTGTCTCTTATACACATCTCCGAGCCCACGAGACCA
+
BA?3AFABBD>AGGGGGGFGCGHGEHGFHHGHFHHGHHHHGHGGHHEFGAFFDGFFEGH5GFHDGGHHFAEFEH1@BEEFGEHHHFFGFGGHHBEGHHHHHHGHHHHGHHHHHGEGG?GGHHHHHHFFHFFHHFHG?DGGGHGGCCDGGG
@M02034:409:000000000-BFKT7:1:1108:9805:12482 1:N:0:32
AAAGTCGAGGTGCCTAAAGTGGCAACCCAGACTAGTCAGGCTGTTGGTGGTGTAGAGCTTCCTGTAGCCGCATGGCGTTCGTACTTAAATATGGAACTAACCATTCCAATTTTCGCTGTCTCTTATACACATCTCCGAGCCCACGAGAC
+
?3ABBFBBBBABGGGGGGGGGFGHHHHGGHHGH33F5FG23BFHHHHEGGEFGHHBFHHHHHHHFGHHHGG?EGHHGGGGGGBGGGGBFHHHHHGHGHHHHHGGFHFFEGHHHHGGGEEHHGHHGHGHGFGHHHHGD</CDGHGGGGGG
@M02034:409:000000000-BFKT7:1:1108:12089:12489 1:N:0:32
AAAGTCGAGGTGCCTAAAGTGGCAACCCAGACTAATTGTAAGGTTGGTGGTGTAGAGCTTCCTGTAGCCGCATGGCGTTCGTACTTAAATATGGAACTAACCATTCCAATTTTCGCTGTCTCTTATACACATCTCCGAGCCCACGAGAC
+
BBBBBFBBBBBBGGGGGGFGFGGGHHHG2AFFCHGGHHAEDGHFFGGEFDGGCGHBFFHHHFGHH5GHFGCEEFGH@GGGGGHGHFHHHHHFFFF3CGHHH13FHHEF?BGHHH@/EFEGHGGHGG?GFFB2FFHHGG?DFGEGGC?DD
@M02034:409:000000000-BFKT7:1:1108:8042:12497 1:N:0:32
AAAGTCGAGGTGCCTAAAGTGGCAACCCAGACTAATAAGCATGTTGGTGGTGTAGAGCTTCCTGTAGCCGCATGGCGTTCGTACTTAAATATGGAACTAACCATTCCAATTTTCGCTGTCTCTTATACACATCTCCGAGCCCACGAGACC
+
CBCBBFBCCCBCGGGGGGGGGGGHHHHGGHHGHHHHHHHHHHHGHHHFGGGFGHHHHHHHHHHHHHHHHGGGGGHHGGGGGGHHHHHHHHGHHHHHGFGFHGFHHHGHHHHHHGFGGGEFHHHHHHHHGHGHHHHGDCGFGGHGGGGGGA
@M02034:409:000000000-BFKT7:1:1108:22208:12501 1:N:0:32
AAAGTCGAGGTGCCTAAAGTGGCAACCCAGACTAATCGTAGTGTTGGTGGTGTAGAGCTTCCTGTAGCCGCATGGCGTTCGTACTTAAATATGGAACTAACCATTCCAATTTTCGCTGTCTCTTATACACATCTCCGAGCCCACGAGACC
+
AAAAAFBCCBAAGFGGGBGGGGGGGFGEDGFGHHHHFFFGGGHHHHHAFEBFHHHGHFHHHFHGEGHGHGGFGGHFGGGFGEFHHHGGFHHHHHDGCHFFHFHHHGGDGGFHHHGGGGEFGFHHEGFGHBGGHHGHF/<@DFFFGGGG?F
@M02034:409:000000000-BFKT7:1:1108:11740:12502 1:N:0:32
AAAGTCGAGGTGCCTAAAGTGGCAACCCAGACTAATGAGAAGGTTGGTGGTGTAGAGCTTCCTGTAGCCGCATGGCGTTCGTACTTAAATATGGAACTAACCATTCCAATTTTCGCTGTCTCTTATACACATCTCCGAGCCCACGAGACC
+
BBBCBFCCBCABGFGGGGGGGGGHHHHGGHHGHHHHHHHHHHGGHHGEFGEFGHHGHHHHHHHHHHHHHGGEGGHHGGGGGEGHHHEFFFHHGFFHHHHGHHHHHHEDFGHHHHGGGGFFGHHHHHGHGHGBHHHHGF@@DFEGGGGGGG
@M02034:409:000000000-BFKT7:1:1108:18481:12507 1:N:0:32
AAAGTCGAGGTGCCTAAAGTGGCAACCCAGACTGAGAAGCAGGTTGGTGGTGTAGAGCTTCCTGTAGCCGCATGGCGTTCGTACTTAAATATGGAACTAACCATTCCAATTTTCGCTGTCTCTTATACACATCTCCGAGCCCACGAGACC
+
BBBBBFABBDBBGGGFFGGGGGGHHHHGGHHGHHFGHHHHHHHHHHGEFGEFFGGHHHHHHHHHHHHGHGGEFGHHGGGGGFHHHHGHHHHHHHHHHHFGHHHHHFGGHHHHGHGGGGGHFHHHHGGHHHDBGGHFGGGGGGHGGGGGGG
@M02034:409:000000000-BFKT7:1:1108:12775:12511 1:N:0:32
AAAGTCGAGGTGCCTAAAGTGGCAACCCAGACTGCGAGTTCTGTTGGTGGTGTAGAGCTTCCTGTAGCCGCATGGCGTTCGTACTTAAATATGGAACTAACCATTCCAATTTTCGCTGTCTCTTATACACATCTCCGAGCCCACGAGACC
+
BCAABFBCCBABGGGGGGGFFGGHHHHGGHHGHHHGGGGGHHHHHHGFFGEFGHHGHHHHHHHHHHHHHGGGGGHHGEGGGFHHHHHHHHHHHHHHHHHHHHHHHHGHHHHHHHGGGGGHHGHHHHHHFHGHHHGHGGGGGGHGGGGGGG
@M02034:409:000000000-BFKT7:1:1108:18462:12511 1:N:0:32
AAAGTCGAGGTGCCTAAAGTGGCAACCCAGACTGAGAAGCAGGTTGGTGGTGTAGAGCTTCCTGTAGCCGCATGGCGTTCGTACTTAAATATGGAACTAACCATTCCAATTTTCGCTGTCTCTTATACACATC
+
AAAA1B1AD?1AGGGFGGGGGGGHHHHGFHHGFCFHFBFH10G0GG/AC?EF/GF2FGHEHGHGBDDGHGG?EFH0EE?EEEGHHGH1BG2@2@1BFF1BFHFG1FG22B>GFF/?E/?FFFGFGFBFBHBBF
@M02034:409:000000000-BFKT7:1:1108:15723:12513 1:N:0:32
AAAGTCGAGGTGCCTAAAGTGGCAACCCAGACTGGTGATGAGGGGG
+
BBBABFBBBBAAGGGGGGGGGFGGHHHGGHGGHHA525D5FG322A
@M02034:409:000000000-BFKT7:1:1108:13494:12519 1:N:0:32
AAAGTCGAGGTGCCTAAAGTGGCAACCCAGACTGTTGGTGAGGTTGGTGGTGTAGAGCTTCCTGTAGCCGCATGGCGTTCGTACTTAAATATGGAACTAACCATTCCAATTTTCGCTGTCTCTTATACACATCTCCGAGCCCACGAGACC
+
BCCCBFCCDCCCGGGGGGGGGGGHHHHGGHHGHHHHGHFFHHHHHHGEFGFFGHHHHHHHHHHHHHHHHGGGGGHHGGGGGEGHHHHHHHHHHHHFHHHHHHHHHHHHHHHHHHGGGGGGHHHHHHGHHGHHHHHFDBFCGFHGGGGDDA
@M02034:409:000000000-BFKT7:1:1108:16193:12519 1:N:0:32
AAAGTCGAGGTGCCTCCAGTGGCAACCCAGACTATGAATCAGGTTGGTG
+
A??>>DAAD?AAG1DA1BF310FFBHFEGCGEFHHCF22FBGH1BF/AA
@M02034:409:000000000-BFKT7:1:1108:18480:12527 1:N:0:32
AAAGTCGAGGTGCCTAAAGTGGCAACCCAGACTGAGAAGCAGGTTGGTGGTGTAGAGCTTCCTGTAGCCGCATGGCGTTCGTACTTAAATATGGAACTAACCATTCCAATTTTCGCTGTCTCTTATACACATCTCCGAGCCCACGAGACC
+
BBBABFBBDB>AGGGGGGGGGGGGHHH?FHHGHHHGHHGHHHHFGFGFFGFFEGHHHHGGHGHHGHGHHGGGGGHHFEGGFEGHHHHGHHHGHHHFHHGGHHHHHGHFHHHHHHGGGGGHHHHHHH3DHFHHHHGFGGGFGGHGGGGGGA
@M02034:409:000000000-BFKT7:1:1108:18575:12527 1:N:0:32
AAAGTCGAGGTGCCTAAAGTGGCAACCCAGACTAGTAAGGCGGTTG
+
BBBBBFBBBBBBGGGGGGGGGGGHHHHGGHHDBA3FGH5GF2EEEE
@M02034:409:000000000-BFKT7:1:1108:22272:12532 1:N:0:32
AAAGTCGAGGTGCCTAAAGTGGCAACCCAGACTTCTAGTTCTGTTGGTGGTGTAGAGCTTCCTGTAGCCGCATGGCGTTCGTACTTAAATATGGAACTAACCATTCCAATTTTCGCTGTCTCTTATACACATCTCCGAGCCCACGAGACC
+
CCCCBFCCCCBCGGGGGGGGGGGHHHHGGHHGHHHGFHHHHHGGHHHGFEEFFFHFHHHHHHHHHHHHGGGEGEHEEEFGEBFGHHHFHHHHGG3DEHHHHFBHHHHFHHHHHHGGGGEHHHHHHHHHGHHHHHHHGCGGGGGGGGGGGG
@M02034:409:000000000-BFKT7:1:1108:22371:12536 1:N:0:32
AAAGTCGAGGTGCCTAAAGTGGCAACCCAGACTTCTAATAAGGTTGGTGGTGTAGAGCTTCCTGTAGCCGCATGGCGTTCGTACTTAAATATGGAACTAACCATTCCAATTTTCGCTGTCTCTTATACACATCTCCGAGCCCACGAGACC
+
BBCBBFCCCCAAGGGGGGGGGGGHHHHGGHHGHHGHHHHHHHHHHHGGGGAFGGHHHHHHHHHHHHHHHGGGGGHHGFGFEEGHHHHHHHHHHHGHHHHHHGFHHHHGHHHHHHGGGGGHHHHHHHHHGHFFHHHGD?DGFGHGGGGGGG
@M02034:409:000000000-BFKT7:1:1108:17934:12538 1:N:0:32
AAAGTCGAGGTGCCTAAAGTGGCAACCCAGACTCAGAAGAATGTTGGTGGTGTAGAGCTTCCTGTAGCCGCATGGCGTTCGTACTTAAATATGGAACTAACCATTCCAATTTTCGCTGTCTCTTATACACATCTCCGAGCCCACGAGACC
+
AABBAFBBBDABCGGGGGGGGGGHHHGGGHHGHHGGHHHCHGHGHHHEEGEFFFHHHHHHFHHHHFFFHGGFEFHGGFGGEEFHHHHHHHHHHGBDHHGCFCBGHHHGHHHHHHGGGGEGHGHHHHHH4CGHHHHGDC@CDGGGFCGGFC
@M02034:409:000000000-BFKT7:1:1108:21302:12540 1:N:0:32
AAAGTCGAGGTGCCTAAAGTGGCAACCCAGACTACTGGGAGGGTTGGTGGTGTAGAGCTTCCTGTAGCCGCATGGCGTTCGTACTTAAATATGGAACTAACCATTCCAATTTTCGCTGTCTCTTATACACATCTCCGAGCCCACGAGACC
+
BBBBBFBBBBBBGGGGGGGFGFGHHHHGGHHGHHHHHHHHGGGGHGGEGGEFHHHHHHHHHHHHHHHHHGGGEGHHGGGGFEGHHHHHHHHHHHHHFHFHHHHHHHHGHHHHHHGGGGDHHGHHFHFGHGHHHHHFG?GGGGHGGGGGGG
@M02034:409:000000000-BFKT7:1:1108:10700:12540 1:N:0:32
AAAGTCGAGGTGCCTAAAGTGGCAACCCAGACTGCGACGCATGTTGGTGGTGTAGAGCTTCCTGTAGCCGCATGGCGTTCGTACTTAAATATGGAACTAACCATTCCAATTTTCGCTGTCTCTTATACACATCTCCGAGCCCACGAGACC
+
CCBCCFBCCCBCGGGGGGGFGFGFHDGGGHHGHHGFGGGFGGGHHHHEFGEFGHHGHFHHHGHHGHHHHGGFGEHGEEEGEEGGHHHGGHGGHFFHHHHHHHHHHHHFHHGHHHGGGGGHEFFHHHGHGHFHGGHHE/DGGGCEGGGGFF
@M02034:409:000000000-BFKT7:1:1108:12679:12541 1:N:0:32
AAAGTCGAGGTGCCTAAAGTGGCAACCCAGACTCAGACGCATGTTGGTGGTGTAGAGCTTCCTGTAGCCGCATGGCGTTCGTACTTAAATATGGAACTAACCATTCCAATTTTCGCTGTCTCTTATACACATCTCCGAGCCCACGAGACC
+
CCCCCFBBBCAAGGGGGGGGGGGHHHHGGHHGHHGHHHFEGGGHHHGBFFEEEBGEGDFHHHHHFFFFHEGCGGGFEEEFFBCGHHHHHFFDGGDEGFBGF??GFGF4EHGHGFCFGC/B?GFDB3?GDBGCHHHFDCCFGFHGGCFGGE
@M02034:409:000000000-BFKT7:1:1108:4888:12546 1:N:0:32
AAAGTCGAGGTGCCTAAAGTGGCAACCCAGACTAAGACTGATGTTGGTGGTGTAGAGCTTCCTGTAGCCGCATGGCGTTCGTACTTAAATATGGAACTAACCATTCCAATTTTCGCTGTCTCTTATACACATCTCCGAGCCCACGAGACC
+
ACCBBFCCCCBCGGGGGGGGGGGHHHHGGHHGHHHHHHHHHHHHHHHEFGFFFFHGHHHHHHHHHHHHHGGGGGHGGEGGFEGHHHHHHHHHHHGHGHHHHHFHHHHGHHHHHHGGGGGHHHHHGHHGHHGHHHHHGGGGGGHGGGGGGE
@M02034:409:000000000-BFKT7:1:1108:13143:12547 1:N:0:32
AAAGTCGAGGTGCCTAAAGTGGCAACCCAGACTGCGTCGAATGTTGGTGGTGTAGAGCTTCCTGTAGCCGCATGGCGTTCGTACTTAAATATGGAACTAACCATTCCAATTTTCGCTGTCTCTTATACACATCTCCGAGCCCACGAGACC
+
CCCCCFBBCBBBGGGGGGGGGGGHHHHGGHHGHGHGEAEEGHHHHHAFEFEFAAGDGDG35GHHHFFHBEE0EEHFGEGGFEFHGHHFFHF4FH33FEHHCCEHDFG?EGFHF4EFGCAGBHHHGGHHFFG2GGHFDBCCFFHEGGGGCC
@M02034:409:000000000-BFKT7:1:1108:16610:12548 1:N:0:32
AAAGTCGAGGTGCCTAAAGTGGCAACCCAGACTAATAAGAATGTTGGTGGTGTAGAGCTTCCTGTAGCCGCATGGCGTTCGTACTTAAATATGGAACTAACCATTCCAATTTTCGCTGTCTCTTATACACATCTCCGAGCCCACGAGACC
+
CCCDCFCCCDBCGGGGGGGGGGGHHHHGGHHGHGFGHHHFAFGHHDAAAAEEF3G5FFEGFHFGAAF5DEE0EEG1EEEEE??CGFHGFHHFGE33FFHHC13F3?F4EGFHF4EEFE?FGHGGDH44FBDCHFHDF?@CFFGCCC@//F
@M02034:409:000000000-BFKT7:1:1108:17882:12553 1:N:0:32
AAAGTCGAGGTGCCTAAAGTGGCAACCCAGACTCAGCCTCCTGTTGGTGGTGCTGA
+
BBBBBFBBBBBBGGGGGGGGFFFGFHHGGHHAF33B33FCCGHH5GAE22E133D5
@M02034:409:000000000-BFKT7:1:1108:17939:12555 1:N:0:32
AAAGTCGAGGTGCCTAAAGTGGCAACCCAGACTCAGAA
+
A3>ABFAB@B?AGGGGGGGGGFFCHHHGGDEGHGB3E5
@M02034:409:000000000-BFKT7:1:1108:28923:12556 1:N:0:32
AAAGTCGAGGTGCCTAAAGTGGCAACCCAGACTAAGCAGGCGGTTGGTGGTGTAGAGCTTCCTGTAGCCGCATGGCGTTCGTACTTAAATATGGAACTAACCATTTCAATTTTCGCTGTCTCTTATACACATCTCCGAGCCCACGAGACC
+
A3>AAFBBBBBAGGGGGGGGGGFFBGHGGHHGHGBBG53E2E2FE0EFFGEFHFHBFHHHHHHHHHHHHGGGGFHHGEGFGFGHHHGFFH4GGHBB?G3FFHHHG4FBEFFHHGGGGGGGGHHHHGGFFFGHHHFGGCG/CFHACGCGGC
@M02034:409:000000000-BFKT7:1:1108:17958:12559 1:N:0:32
AAAGTCGAGGTGCCTAAAGTGGCAACCCAGACTATTAATCCGGTTGGTGGTGTAGAGCTTCCTGTAGCCGCATGGCGTTCGTACTTAAATATGGAACTAACCATTTCAATTTTCGCTGTCTCTTATACACATCTCCGAGCCCACGAGACC
+
BBBAAFBBBBBBGGGGGGGGGGGHHHHGGHHGHFHHHGHHHGGEFGGFGGGFHHHHHHHEHHHGHGGFHGGEFGGHGGGGGFGHGHHHHHHGEHHHGHFHHGHHGHHF4FGHHHGGGG?BGFHHDHFHFH2CCFGHGCG/@FEFG/CGDG
@M02034:409:000000000-BFKT7:1:1108:13668:12560 1:N:0:32
AAAGTCGAGGTGCCTAAAGTGGCAACCCAGACTCAGTCTGAGGTTGGTGGTGTAGAGCTTCCTGTAGCCGCATGGCGTTCGTACTTAAATATGGAACTAACCATTCCAATTTTCGCTGTCTCTTATACACATTCCGAGCCCACGAGACCA
+
CCCCBFCCCCCCGGGGGGGGGGGHHHHGGHHGGHHHGHHHHHGGGHGGGGEFHHHHHHHHHHHHHHHHHGGEEGHHEFGGFEGHHHHHHHHHHHHHHHGHHHHHHHGHHHHHHHGGGGGGHHHHHHGHGHHHHHGHGGGGGHGGGGGGGF
@M02034:409:000000000-BFKT7:1:1108:18561:12565 1:N:0:32
AAAGTCGAGGTGCCTAAAGTGGCAACCCAGACTGATGGGAAGGTTGGTGGTGTAGAGCTTCCTGTAGCCGCATGGCGTTCGTACTTAAATATGGAACTAACCATTCCAATTTTCGCTGTCTCTTATACACATCTCCGAGCCCACGAGACC
+
ABBABFBBBBAAFGGGGGGGGGGHFHHFGHHGHHCEFHFEFDGHHGGEGGEFEFHFFGHHHHHHHFHFHGGEFGHHGFGGFFGHHHHGHHHFHHGFHHGHHHHHHHFGFGHHHHGGGGGGHHGHHHGFHHFHFFGFD/@DDEFGGGGGGF
@M02034:409:000000000-BFKT7:1:1108:17456:12566 1:N:0:32
AAAGTCGAGGTGCCTAAAGTGGCAACCCAGACTAATAATCATGTTGGTGGTGTAGAGCTTCCTGTAGCCGCATGGCGTTCGTACTTAAATATGGAACTAACCATTCCAATTTTCGCTGTCTCTTATACACATCTCCGAGCCCACGAGACC
+
CCCCCFCCCCCCGGGGGGGGGGGHHHHGGHHGHHHHHHHHHHHHHHHEFGFFHHHHHHHHHHHHHHHHHGGGGGHHGGGGGFHHHHHHHHHHHHHHFHHHHHHHHHHGHHHHHFGGGGGGHGHHHHGHHHHHHHHHG?FGGGHGGGGGGG
@M02034:409:000000000-BFKT7:1:1108:28078:12568 1:N:0:32
AAAGTCGAGGTGCCTAAAGTGGCAACCCAGACTAGTACGAATGTTGGTGGTGTAGAGCTTCCTGTAGCCGCATGGCGTTCGTACTTAAATATGGAACTAACCATTCCAATTTTCGCTGTCTCTTATACACATCTCCGAGCCCACGAGACC
+
BBBBAFBBBBAAFGGFFGGFGGGGFHHGGHHGHHHHHHGGHHHHHHHEFEBFGHHHHHHHHHHGGHHGHGEGGEFFEEEFEEGHHHGFHGHGGGEDGFHGFHHHGHHGHHHHHHGEFDEFHHHHGHHHF2DHHHHGECGDDGFGGCGGEE
@M02034:409:000000000-BFKT7:1:1108:24459:12570 1:N:0:32
AAAGTCGAGGTGCCTAAAGTGGCAACCCAGACTCAGACTAATGTTGGTGGTGTAGAGCTTCCTGTAGCCGCATGGCGTTCGTACTTAAATATGGAACTAACCATTCCAATTTTCGCTGTCTCTTATACACATCTCCGAGCCCACGAGACC
+
BBABBFAADD>AGGGGGGGGGFEGHHHGGHHGHHGHHHHGHHGHHHGEGGAFH3FDG5FGHFHHHFFFHGGCEFHGFEEFF?2GGHHFHFGHHF3FGGGGHGHGHGEBGGFHHFFGGDEGGFGGBDFGHFHFHHHGG/</BFFGGGGGGG
@M02034:409:000000000-BFKT7:1:1108:17944:12573 1:N:0:32
AAAGTCGAGGTGCCTAAAGTGGCAACCCAGACTATTAATCCGGTTGGTGGTGTAGAGCTTCCTGTAGCCGCATGGCGTTCGTACTTAAATATGGAACTAACCATTTCAATTTTCGCTGTCTCTTATACACATCTCCGAGCCCACGAGACC
+
BBBBBFBBBBBAFGGGGGGGGGGHHHHGGHHGHHHHHHHHHGGFGGGEGGEFFFGGHHHHHHHHHHHHGGGFGGHHGGGGGEBGHHHFHHHHHHHGGHGHHGHHGHHGHHHHHHGGGGGFHHHHGHGGFHGHHHHDECFGGGHGGGGGEC
@M02034:409:000000000-BFKT7:1:1108:17339:12573 1:N:0:32
AAAGTCGAGGTGCCTAAAGTGGCAACCCAGACTACGCCTTCGGTTGGTGGTGTAGAGCTTCCTGTAGCCGCATGGCGTTCGTACTTAAATATGGAACTAACCATTCCAATTTTCGCTGTCTCTTATACACATCTCCGAGCCCACGAGACC
+
CCCCCFBCBCBCGGGGGGGGGGGHHHHGGHHGHBCEGGH?G2EFFGGGGGGGHHHGHHHHHHHHHHHHHGGEEGHHGGGGGGFHHHHHHHHHHHHHHHHHHHHHHHFHHGHHHHGGGGGHHGHHHHHHGFHHHHGHGGGGGGHGGGGGGF
@M02034:409:000000000-BFKT7:1:1108:17434:12574 1:N:0:32
AAAGTCGAGGTGCCTAAAGTGGCAACCCAGACTGGGGCTGGGGTTG
+
DDDDDFBCBCCCGGGGGGGGGGGHHHHGGHHGC322A2EFG2EF0E
@M02034:409:000000000-BFKT7:1:1108:23570:12575 1:N:0:32
AAAGTCGAGGTGCCTAAAGTGGCAACCCAGACTAATAAGGCTGTTGGTGGTGTAGAGCTTCCTG
+
CBBCCFCCCCACGGGGGGGGGGGHHHHGGHHGHC3F55BE3BBAAG222AEAA3D5B53ABFDG
@M02034:409:000000000-BFKT7:1:1108:13113:12584 1:N:0:32
AAAGTCGAGGTGCCTAAAGTGGCAACCCAGACTCTGAGTTCTGTTGGTGGTGTAGAGCTTCCTGTAGCCGCATGGCGTTCGTACTTAAATATGGAACTAACCATTCCAATTTTCGCTGTCTCTTATACACATCTCCGAGCCCACGAGACC
+
BBBBBFBBBBABGGGGGGGGGGGHGHHGGHGGHFHHFHHFHGHHFHHEFGGFFFHHHHHHHGHHGHHHHGGGGGGFEFFFF>GHHHHFHHHHHHHHHHGHHHHHHHFHHHHHHHGGGGGFHHHHHHGHHHHHHFGHDCFFGGHGGGGGFF
@M02034:409:000000000-BFKT7:1:1108:18555:12585 1:N:0:32
AAAGTCGAGGTGCCTAAAGTGGCAACCCAGACTGATGGGAAGGTTGGTGGTGTAGAGCTTCCTGTAGCCGCATGGCGTTCGTACTTAAATATGGAACTAACCATTCCAATTTTCGCTGTCTCTTATACACATCTCCGAGCCCACGAGACC
+
CCCCCFCAADAAGGGGGGGFGGGHHHHGGGHGHHHHHGHHHGGHHHGGGGEFFHHGFHHHHHHHHHGHHGGEEEHHGEGGGEHHHHGFHFGHHGEGHHGGHHHHHHGFHHHHHHGGGGFHGGFGFHHFFGHHHHHHFCGGCGHGGGGGGE
@M02034:409:000000000-BFKT7:1:1108:15971:12585 1:N:0:32
AAAGTCGAGGTGCCTAAAGTGGCAACCCAGACTAATCCGAATGTTGGTGGTGTAGAGCTTCCTGTAGCCGCATGGCGTTCGTACTTAAATATGGAACTAACCATTCCAATTTTCGCTGTCTCTTATACACATCTCCGAGCCCACGAGACC
+
BBBBBFBBBBAAFGGGGGGFGGGGHHHGGHHGHHHHHHGFFGHHHHHGGGAFGGHFHHHHHHHHHHHHHGGGGFHGEFFFFEEHHHGBHGEHHGFGGHHGHGHHGHHHHHHHHHGGGGGGHHHHHFFHHHHHFHHHGFCGGGHGC@CGGA
@M02034:409:000000000-BFKT7:1:1108:23955:12587 1:N:0:32
AAAGTCGAGGTGCCTCAAGTGGCAACCCAGACTGCTCGGGGGGTTGGTGGTGTAGAGCTTCCTGTAGCCGCATGGCGTTCGTACTTAAATATGGAACTACCCATTCCAATTTTCGCTGTCTCTTATAC
+
AAA@AF>AD1A1FBG1E1GD31ABGECAFHHGHGHFFC?EGCCCGC@BFGAFCFDFG11CFFHHGHBGHFG@.<CCCCCE?;:GCGGC0:0C:0;CCGF/:9BC0CBB0CFGBF@GGG.BFBFBBB09
@M02034:409:000000000-BFKT7:1:1108:11217:12592 1:N:0:32
AAAGTCGAGGTGCCTAAAGTGGCAACCCAGACTCTGCCGACTGTTGGTGGTGTAGAGCTTCCTGTAGCCGCATGGCGTTCGTACTTAAATATGGAACTAACCATTCCAATTTTCGCTGTCTCTTATACACATCTCCG
+
?3AABF?AB@ABGGGFFGF6GFDHFGF2BGHDHBGHEFCAAEGHHFGAFGEFGFFHFEGFFCFHGEFBDAE?EEGAEEEGGE1FFHHDBF4@@GGD?F3FC?3BFF4FHDGFHFECFF<GFHFF122F2FHHHFGHA
@M02034:409:000000000-BFKT7:1:1108:15209:12597 1:N:0:32
AAAGTCGAGGTGCCTAAAGTGGCAACCCAGACTAGGGGTGGGGTTGGTGGTGTAGAGCTTCCTGTAGCCGCATGGCGTTCGTACTTAAATATGGAACTAACCATTCCAATTTTCGCTGTCTCTTATACACATCTCCGAGCCCACGAGACC
+
B?AABFBBBBAAGFGGGGGGGFGHFHHGGHHGHGGFGGBEEEGGGGGEGGAFGHHFGFHHHEHHHHHHHGG/EEHGEEGGEA0FGHGBGHFFGFD3FHGFHFHHFHFFDGHHHHGGGGGHHHHGFHDGEGHGHGGFGGGGGFHGGCGGCE
@M02034:409:000000000-BFKT7:1:1108:16118:12602 1:N:0:32
AAAGTCGAGGTGCCTAAAGTGGCAACCCAGACTTCGAAGCAGGTTGGTGGTGTAGAGCTTCCTGTAGCCGCATGGCGTTCGTACTTAAATATGGAACTAACCATTCCAATTTTCGCTGTCTCTTATACACATCTCCGAGCCCACGAGACC
+
CCCCCFBCCCCCGGGGGGGGGGGHHHHGGHHGHHHGHGGGHHHGHFCEFGFFGHHHHHHHHHHHFGHHHGGFGGHHGGGGGEGHHHEHHHHHHHHGFHHHHHHHHHGHHHHHHHGGGGGFHHHHHHHFFHHHHGGGGBCGGGHGGGGGGF
@M02034:409:000000000-BFKT7:1:1108:24247:12607 1:N:0:32
AAAGTCGAGGTGCCTAAAGTGGCAACCCAGACTGGGGTGGGGGTTGGTGGTGTAGAGCTTCCTGTAGCCGCATGGCGTTCGTACTTAAATATGGAACTAACCATTCCAATTTTCGCTGTCTCTTATACACATCTCCGAGCCCACGAGACC
+
ABBAAFABBBAAFGGGGGGGGGGHFHFGGFHGGHHGGFEGGGGEFFGFGGEFGHHGGEHGHFHFGHHGHGGEEFHHGEEEEECHEHFHHHGHHHFHCGHHHHFGHFHEHHHHHGFFGGEGHHGGHHHGHGDHFHHHGCDCGGGGGGGGGE
@M02034:409:000000000-BFKT7:1:1108:11401:12614 1:N:0:32
AAGTCGAGGTGCCTAAAGTGGCAACCCAGACTAGTAAGACGGTTGGTGGTGTAGAGCTTCCTGTAGCCGCATGGCGTTCGTACTTAAATATGGAACTAACCATTCCAATTTTCGCTGTCTCTTATACACATCTCCGAGCCCACGAGACCA
+
AA1>>AA>AAAFGFDGGFGGGGHHCHGGHHGFEBDFEG1FEFGGEGAFEGGEHHGHFHHHFGHHEHHDE>/EEHHGGEGGGHEHHHHDHGHFGHFBC>GFF1FHHF22FGGHHGEGFEHHHHHFHHFGHBCHHHHG?C@CFGGGGG?CCG
@M02034:409:000000000-BFKT7:1:1108:6124:12625 1:N:0:32
AAAGTCGAGGTGCCTAAAGTGGCAACCCAGACTACTCCTGATGTTGGTGGTGTAGAGCTTCCTGTAGCCGCATGGCGTTCGTACTTAAATATGGAACTAACCATTCCAATTTTCGCTGTCTCTTATACACATCTCCGAGCCCACGAGACC
+
BBCCCFCCCCBCGGGGGGGGGGGHHHHGGHHGHGCHHHHGEGHHHHHGGGEFHHHHHHHHHHHHHHHHHGGGGGHHGGGGGGHHHHHGHHHHHHHFFHHHHHHHHHHHGHHHHHGGGGGEHGHHHHDDFGBHHHHHGCDCGGGGGGGGGE
@M02034:409:000000000-BFKT7:1:1108:17679:12631 1:N:0:32
AAAGTCGAGGTGCCTAAAGTGGCAACCCAGACTCATAAGAATGTTGGTGGTGTAGAGCTTCCTGTAGCCGCATGGCGTTCGTACTTAAATATGGAACTAACCATTCCAATTTTCGCTGTCTCTTATACACATCTCCGAGCCCACGAGACC
+
CCCCCFCCCBBCGGGGGGGGGGGHHHHGGHHGHHHHHHHHHHHHHHHEGGGFHHHGHHHHHHHHHHHHHGGCFGHHGGGGGFHHHHHHHHHHHHFHHHHHHHHHHHHHHHHHHHGGGGGHHHHHHHGHGHHHHFGHGDCDGGHGGGGGGG
@M02034:409:000000000-BFKT7:1:1108:24844:12635 1:N:0:32
AAAGTCGAGGTGCCTAAAGTGGCAACCCAGACTTCGAAGGAGGTTGGTGGTGCAGA
+
CCCCCFBCCCCCGGGGGGGGGGGHHHHGGH2FHHDAAFFG22EEFHAA11B133D5
@M02034:409:000000000-BFKT7:1:1108:7548:12636 1:N:0:32
AAAGTCGAGGTGCCTAAAGTGGCAACCCAGACTATGCCTCATGTTGGTGGTGTAGAGCTTCCTGTAGCCGCATGGCGTTCGTACTTAAATATGGAACTAACCATTCCAATTTTCGCTGTCTCTTATACACATCTCCGAGCCCACGAGACC
+
CCCCCFABCCAAGGGGGGGGGGGHHHHGGHHGHHHFHHHGHHGAGHF?FEGFBGHGHHHHFHGHFFGFGFEEEGHEG>EGGGFHEHHGBFHHGHB@GHHHHHBGHHFEEGGHHGGGGGFHHHHHFGHHHFHHHHHFG/BDGGHCDGGGGG
@M02034:409:000000000-BFKT7:1:1108:28433:12636 1:N:0:32
AAAGTCGAGGTGCCTAAAGTGGCAACCCAGACTAGTCGGCCGGTTGGTGGTGTAGAGCTTCCTGTAGCCGCATGGCGTTCGTACTTAAATATGGAACTAACCATTCCAATTTTCGCTGTCTCTTATACACATCTCCGAGCCCACGAGACC
+
BB@BBFBBBB2AGGGGGGGFGGGHHHHGFHHGGHHGHEGEGEEAEEGFFGAFGGHHHBGHHHHFGHHHHEGGGGHGEEGGEEGHHHHHHHHHHHGGGHHHHHHHHHFHHHHHHHGFGGGHHHHHHHGFHHFHHHFGECGGGGHGGGGGGA
@M02034:409:000000000-BFKT7:1:1108:17698:12637 1:N:0:32
AAAGTCGAGGTGCCTAAAGTGGCAACCCAGACTCATAAGCATGTTGGTGGTGTAGAGCTTCCTGTAGCCGCATGGCGTTCGTACTTAAATATGGAACTAACCATTCCAATTTTCGCTGTCTCTTATACACATCTC
+
BAABBFBBBBBBGGGGGGGGGGFHHHHGAHFGHBFG5D535BFFDEA2A2ECF3FAAA335FFBG555FAEAEEC10BEE??21BEG33BG4DE33BBDG@13B?4?44B3F44>EEDEG?4BF4B44?22?FGF
@M02034:409:000000000-BFKT7:1:1108:24042:12639 1:N:0:32
AAAGTCGAGGTGCCTAAAGTGGCAACCCAGACTGAGAGGGGTGTTGGTGGTGTAGAGCTTCCTGTAGCCGCATGGCGTTCGTACTTAAATATGGAACTAACCATTCCAATTTTCGCTGTCTCTTATACACATCTCCGAGCCCACGAGACC
+
CCCCCFBBBCAAGGGGGGGGGGGHHHHGGHHGHHHHGHGGGGGGGHHGGGGGHHHHHHHHHHHHHHHHHGGFGGHHGGGGGFHHHHHHGHHHHGHHHHHHHHHHHHHHHHHHHHGGGGGHHFHHHHHHHHGHHHHFGDGGGGHGGDGGGA
@M02034:409:000000000-BFKT7:1:1108:23706:12646 1:N:0:32
AAAGTCGAGGTGCCTAAAGTGGCAACCCAGACTAATAATGATGTTGGTGGTGTAGAGCTTCCTGTAGCCGCATGGCGTTCGTACTTAAATATGGAACTAACCATTCCAATTTTCGCTGTCTCTTATACACATCTCCGAGCCCACGAGACC
+
BBBBBFBBBDAAFGGGGGGGGGGGGHHGGHHGHHHHHHHHFHHHHHHEFEBFFGHHHHHHHGHGFHHHHGGEEGHHGGGGGEGHHHHHHHFHHHHHGHHHHHHHHHGHHHHHHGGGGGDGHGHHHHHGFHGHHHGHG/CFGGGFGFCAEF
@M02034:409:000000000-BFKT7:1:1108:19713:12652 1:N:0:32
AAAGTCGAGGTGCCTAAAGTGGCAACCCAGACTCAGTCTCAGGTTGGTGGTGTAGAGCTTCCTGTAGCCGCATGGCGTTCGTACTTAAATATGGAACTAACCATTCCAATTTTCGCTGTCTCTTATACACATCTCCGAGCCCACGAGACC
+
BCCCCFCCCCBCGGGGGGGGGGGHHHHGGHHGHHGHHHHHHHHFGHGGGGEFGGHHHHHHHHHGHHHHHGGFGGHHGGGGGEHHHHHGHHHHHHHHHHHHHHHHHHHHHHHHHGGGGGGGHGHHHHHHHHGHHGHGG/DGGGHGGGGGDC
@M02034:409:000000000-BFKT7:1:1108:14179:12653 1:N:0:32
AAAGTCGAGGTGCCTAAAGTTGCAACCCAGACTGTGGGGGGGGTTGGTGGTGTAGAGCTTCCTGTAGCCGCATGGCGTTCGTACTTAAATATGGAACTAACCATTCCAATTTTCGCTGTCTCTTAT
+
BBBBBFBBBBBBGGGGGGGGGGHHHHHGGHHGHHFFHGGG@?FFFFF:ADD:9/B/BB/:9BFFFF9BFDB=DFFAB9:AA:.:EFFFFFF/BF/;:;BF9.BB/FB/9BBFF/-DDF.B/:FB/9
@M02034:409:000000000-BFKT7:1:1108:2835:12657 1:N:0:32
AAAGTCGAGGTGCCTAAAGTGGCAACCCAGACTACGAAGGATGTTGGTGGTGTAGAGCTTCCTGTAGCCGCATGGCGTTCGTACTTAAATATGGAACTAACCATTCCAATTTTCGCTGTCTCTTATACACATCTCCGAGCCCACGAGACC
+
CCCCCFCCCCABGGGGGGFGGGGHHHHGGHHGHHGGGHGGGHHGHHHEFGEFGFHGHHHHGHHHGFHGHGGGGGHGEEEEFEHHHHHGHHHHHHHHFHGFHHGHHHHGHHHHHHGGGGGHHHHHHHHHFGHHHHFHFDGFGGHGGGGGGE
@M02034:409:000000000-BFKT7:1:1108:15389:12659 1:N:0:32
AAAGTCGAGGTGCCTAAAGTGGCAACCCAGACTGGGGCGGGGGTTGGTGGTGTAGAGCTTCCTGTAGCCGCATGGCGTTCGTACTTAAATATGGAACTAACCATTCCAATTTTCGCTGTCTCTTATACACATCTCCGAGCCCACGAGACC
+
CCCCCFCCCCBCGGGGGGGGGGGHHHHGGHHGHHHHGGGGGGG>EFGEFG/??GGGHHHGHHHHGFGFHGG?DFHFGGGFGCGHGHFGHHHFHHFGHHFHHHGHHHHHHHHHGHGGG?CCHEHHGHFGGGHHFGFGFFGGGFGGGGGGD?
@M02034:409:000000000-BFKT7:1:1108:27532:12659 1:N:0:32
AAAGTCGAGGTGCCTAAAGTGGCAACCCAGACTAGGGAGGATGTTGGTGGTGTAGAGCTTCCTGTAGCCGCATGGCGTTCGTACTTAAATATGGAACTAACCATTCCAATTTTCGCTGTCTCTTATACACATCTCCGAGCCCACGAGACC
+
BBCBCFBABBAAGGGGGGGGGGGFHHHGGHHGHHHHHHGGGHHHHHHFFGBFGGHFHHHHHHHHGHHHHGGGGGHFEEFGEEFHHHHGHHGHHGHGFHHHHHHHHHHFHHHHHHGGGGGHHGHHHHHHHHGHHHHGGCGGGGHGGGGGGF
@M02034:409:000000000-BFKT7:1:1108:10221:12660 1:N:0:32
AAAGTCGAGGTGCCTAAAGTGGCAACCCAGACTCGGCAGGGGGTTGGTGGTGTAGAGCTTCCTGTAGCCGCATGGCGTTCGTACTTAAATATGGAACTAACCATTCCAATTTTCGCTGTCTCTTATACACATCTCCGAGCCCACGAGACC
+
DDDDDFCCCCCCGGGGGGGGGGGHHHHGGHHGH3AA2E2EFGGGGGEAFEGFFFGEDDGHEHHHD@FBFEE/EEGAE?EFEEFGGGH3FGHGHB3?FGHHCC2FGGH33FGHH3<DEDEDDHHHDHFGHGHFHFGBA>CCGGHFCCCGGG
@M02034:409:000000000-BFKT7:1:1108:18086:12671 1:N:0:32
AAAGTCGAGGTGCCTAAAGTGGCAACCCAGACTCATGCGAAGGTTGGTGGTGTAGAGCTTCCTGTAGCCGCATGGCGTTCGTACTTAAATATGGAACTAACCATTCCAATTTTCGCTGTCTCTTATACACATCTCCGAGCCCACGAGACC
+
BBBBAFAADBAAGGFDBGGBGGGHGHHGGHHGGFHHGFFGCGGHHHGAFFAAFGHFFFGHEEGGFGHDFEGEEGFFEEGGG?BCGHHFEHHHGEFGFHHGCGFGFG4GHFHHHGGGGGGHHFGHEHD3DGGHFGHGFCGCGGEGGGGG?<
@M02034:409:000000000-BFKT7:1:1108:3328:12675 1:N:0:32
AAATTCGAGGTGCCTAAAGTGGCAACCCAGACTCAGTCGTCGGTTGGTGGTGTAGAGCTTCCTGTAGCCGCATGGCGTTCGTACTTAAATATGGAACTAACCATTCCAATTTTCGCTGTCTCTTATACACATCTCCGAGCCCACGAGACC
+
AAAABFAFFB2AFGGFFFGFGGGCC4BEFGGFH3FGGHDFGEGEFGFEFGEFBDGFHFHHHFHFFFFFGGECGEH?E1>???B1FFFBGGFGGFBFGHFFGGFBGFGFGHHEHGEEFGFGHBGHEGGHGFDGGHHHEBFG/FGGGCCGFC
@M02034:409:000000000-BFKT7:1:1108:24473:12676 1:N:0:32
AAAGTCGAGGTGCCTAAAGTGGCAACCCAGACTCCGAATTATGTTGGTGGTGTAGAGCTTCCTGTAGCCGCATGGCGTTCGTACTTAAATATGGAACTAACCATTCCAATTTTCGCTGTCTCTTATACACATCTCCGAGCCCACGAGACC
+
CCCDCFDCCCBCGGGGGGGGGGGHHHHGGHHGHHHGGGGHHHHGHHGGGGGFGFHHHHHHHHHHHHHHHGGGGGHFGGGGGFHHHHHHHHHHHHEGHHHHHHFHHHHHHHHHHHGGGGGHHGHHHHHHGHHHHHGHG?CGGGHGGGGGGF
@M02034:409:000000000-BFKT7:1:1108:4419:12678 1:N:0:32
AAAGTCGAGGTGCCTAAAGTGGCAACCCAGACTACGAATCCGGTTGGTGGTGTAGAGCTTCCTGTAGCCGCATGGCGTTCGTACTTAAATATGGAACTAACCATTCCAATTTTCGCTGTCTCTTATACACATCTCCGAGCCCACGAGACC
+
CCCCCFCCCCBCGGGGGGFFFGGHHHHGGHHGHHHGGHHGHFGEFEGEFGEFGFHGHHHHFHHHHGHHHGGFGGHHEGGGFEGHHHHGHHHHGGFFFHGHHGFGHBFFHHHHHHGEGGGHHHHHHHHGEGFFGHHHGDGGGGHGGGGGGF
@M02034:409:000000000-BFKT7:1:1108:4757:12678 1:N:0:32
AAAGTCGAGGTGCCTAAAGTGGCAACCCAGACTGGGCCGGGTGTTGGTGGTGTAGAGCTTCCTGTAGCCGCATGGCGTTCGTACTTAAATATGGAACTAACCATTCCAATTTCGCTGTCTCTTATACACATCTCCGAGCCCACGAGACCA
+
CCDDDFCBBBAAFGGGGGGGGGGHHHHGGHHGHHHHHHGGGEGGGHHGGGEFFGHHHHHHHHHHFHHHHGGGGGHGFFGGGEGHHHHHHHHFGHGHHHGGHHHHHHHGHHHHHHDGGDHHHHHHHHGHGFHHHHHGDCGGGHGGGGGGFF
@M02034:409:000000000-BFKT7:1:1108:21310:12684 1:N:0:32
AAAGTCGAGGTGCCTAAAGTGGCAACCCAGACTAAGAATAATGTTGGTGGTGTAGAGCTTCCTGTAGCCGCATGGCGTTCGTACTTAAATATGGAACTAACCATTCCAATTTTCGCTGTCTCTTATACACATCTCCGAGCCCACGAGACC
+
ABBBAFBBBBABGGGGGGGFGFGHGHHGGHFGHHHHFHHHHGHGHHHEFEEFFHHGHHHHHHHHHFHGHGGGGGHFGGGGGEHHHHHFHHHHHGHHGHHHHHGHHBHFHGEGHHGGGGGHHHHHHHHHHHHHHHHEGG?CDGHGGGCDGE
@M02034:409:000000000-BFKT7:1:1108:8282:12684 1:N:0:32
AAAGTCGAGGTGCCTAAAGTGGCAACCCAGACTAATAATACTGTTGGTGGTGTAGAGCTTCCTGTAGCCGCATGGCGTTCGTACTTAAATATGGAACTAACCATTCCAATTTTCGCTGTCTCTTATACACATCTCCGAGCCCACGAGACC
+
CCCBBFBCCCBCGGGGGGGGGGGHHHHGGHHGHGGHHHHHHHHHHHHEFGGGGHHGHFHHHHHHHGHGHGGEEGHFFEGGGFFHHHHHHHHFHGFFGHHHGHFGHFHGEGHHHHGGGGGHFHHHHHHHHGGHHHHGD@CGGGGGGGGGGC
@M02034:409:000000000-BFKT7:1:1108:27691:12685 1:N:0:32
AAAGTCGAGGTGCCTAAAGTGGCAACCCAGACTACGCCGGCGGTTGGTGGTG
+
CCCCCFCCCCAAGGGGGGGGGGGHHHHGGHHGHHHGEEECGGGEE0EE11?F
@M02034:409:000000000-BFKT7:1:1108:22039:12687 1:N:0:32
AAAGTCGAGGTGCCTAAAGTGGCAACCCAGACTGGGAAGGAGGTTGGTGGTGTAGAGCTTCCTGTAGCCGCATGGCGTTCGTACTTAAATATGGAACTAACCATTCCAATTTTCGCTGTCTCTTATACACATCTCCGAGCCCACGAGACC
+
BBBCAFCCCCBCGGGGGGGFGGGHHHHGGHHGHHHHHHGGHHGEGHGEFGAFFFHHHHHHHHHHHHHHHGGGGGGFGEGGFEHHHHHHHHHHHHHFHHGGHHEHHHHHHHGHHHGGGGGHHHHHGHGHEFFHHHGFFCGGGGHGGGGGGG
@M02034:409:000000000-BFKT7:1:1108:14066:12693 1:N:0:32
AAAGTCGAGGTGCCTAAAGTGGCAACCCAGACTCAGCCTACTGTTGGTGGTGTAGAGCTTCCTGTAGCCGCATGGCGTTCGTACTTAAATATGGAACTAACCATTCCAATTTTCGCTGTCTCTTATACACATCTCCGAGCCCACGAGA
+
CBCCCFCCCCBCGGGGGGGGFGGHHHHGGHHGHHHHHHHHHHHHHHHGGGEFFDHEHHHHGHHHHHFFFGGEEEFFFFGGGEGGHHHHHFHFGGFFHHHFEEEFBFEFHHHHHHGGGGEHHHFHFFHHBFHHHHF2C?DG>CGGGGFA
@M02034:409:000000000-BFKT7:1:1108:13201:12700 1:N:0:32
AAAGTCGAGGTGCCTAAAGTGGCAACCCAGACTAATCAGAAGGTTGGTGGTGTAGAGCTTCCTGTAGCCGCATGGCGTTCGTACTTAAATATGGAACTAACCATTCCAATTTTCGCTGTCTCTTATACACATCTCCGAGCCCACGAGACC
+
CDCDCFCCDCBBGGGGGGGGGGGHHHHGGHGFHHHHHHHHHHHHHHGGGGEFFHHHHHHHHHHHHHHHHGGGGGGHGGGGGEHHHHHHHHHHHHHGHHHFHHHHHHHHHHHHHHGGGGGGHHHHGHHHHHHHHHHHGGGGGGHGGGGGGE
@M02034:409:000000000-BFKT7:1:1108:24053:12707 1:N:0:32
AAAGTCGAGGTGCCTAAAGTGGCAACCCAGACTCAGAAGACGGTTGGTGGTGTAGAGCTTCCTGTAGCCGCATGGCGTTCGTACTTAAATATGGAACTAACCATTCCAATTTTCGCTGTCTCTTATACACATCTCCGAGC
+
ABBAAD3ADBAACGFFGGGGBGGFHGGGGEHFBEFGFBFEFA22BEF1FEEFGHFFDF3E5FGFF5FDFEECFEHHEEEEE>2FGFDDGGDFGFGBGBFFGCGG3FBFGGFHHFEDDEEFBGFFFF3DF2DF2G3DD?/<
@M02034:409:000000000-BFKT7:1:1108:2341:12708 1:N:0:32
AAAGTCGAGGTGCCTAAAGTGGCAACCCAGACTCAGTCGCGGGTTGGTGGTGTAGAGCTTCCTGTAGCCGCATGGCGTTCGTACTTAAATATGGAACTAACCATTCCAATTTTCGCTGTCTCTTATACACATCTCCGAGCCCACGAGACC
+
ABBABFABBBAAFGGGGGGGGFGHHHHEGGHGHHHHHHECGAEAFEGFGG>F1FHBFHHHFHHHGFFFHGGGFGHHGEGGEEHHHHHFHHDFGFBFGHFGGHHFFHHHHGHHHHGGGGGEBGGHHH@DGHHHFFFGF/DCCG.CAADFCE
@M02034:409:000000000-BFKT7:1:1108:14802:12709 1:N:0:32
AAAGTCGAGGTGCCTAAAGTGGCAACCCAGACTAAGAATCAGGTTGGTGGTGTAGAGCTTCCTGTAGCCGCATGGCGTTCGTACTTAAATATGGAACTAACCATTCCAATTTTCGCTGTCTCTTATACACATCTCCGAGCCCACGAGACC
+
CCCCCFCCCCBBGGGGGGGGGGGHHHHGGHHGHHHHHHHHHHHHHHGGGGGFGHHFHHHHHHHHHHHHHGGGGEHHGGGGEFHHHHHHHHHHHHHHHHHGHHHHHFHFFGHHHHGGGGGHHHHHHHHHGHGHHHHGGGGGGGHGGGGGGF
@M02034:409:000000000-BFKT7:1:1108:24073:12709 1:N:0:32
AAAGTCGAGGTGCCTAAAGTGGCAACCCAGACTCAGAAGACGGTTGGTGGTGTAGAGCTTCCTGTAGCCGCATGGCGTTCGTACTTAAATATGGAACTAACCATTCCAATTTTCGCTGTCTCTTATACACATCTCCGAGCCCACGAGACC
+
CBCCCFCCCCACGGGGGGGGGGGHHHHGGHHGHHHHHHHHHGGGGGGFGGEFGHHGHHHHHHHHHHHGHGGGGGHHGGGGGGHHHHHFGHHHHHHHHHHHHHHHHHGHHHHHHHGGGGGHHHHHHHHHHHGHHHHGG?GCGGHGGGGGGE
@M02034:409:000000000-BFKT7:1:1108:6326:12710 1:N:0:32
AAAGTCGAGGTGCCTAAAGTGGCAACCCAGACTGGTGGTGGGGTTGGTGGTGTAGAGCTTCCTGTAGCCGCATGGCGTTCGTACTTAAATATGGAACTAACCATTCCAATTTTCGCTGTCTCTTATACACATCTCCGAGCCCACGAGACC
+
ABBBBFBBDBAAGGGGFGGFGGGHHHHGGHHGHHGHHGEFGGGGGGGGGGGFGHHHHHHHHHHHHHHHHGGFGGHFGEGGGEGHHHGFHGFHHHGHHHGHHHHHHHGHHHHHHHGGGGGGHHHHGHFHGHHHHGGHG?FGGGHGGFDDGA
@M02034:409:000000000-BFKT7:1:1108:4469:12713 1:N:0:32
AAAGTCGAGGTGCCTAAAGTGGCAACCCAGACTCAGCCTGCTGTTGGTGGTGTAGAGCTTCCTGTAGCCGCATGGCGTTCGTACTTAAATATGGAACTAACCATTCCAATTTTCGCTGTCTCTTATACACATCTCCGAGCCCACGAGACC
+
BBCCCFBCCCABFGGGGGGFGGGHGHHGGHHGHHFHHHHHHHHHHHHGEGEFHHHFHHHHHHHGGGHHGGGCFGHHGGGGFEGHHHHHBGGHHHGHFHHHFHHHHHGHHGHHHHGGGGGHHGHHFHFFFHDB2GGHFCCCGGHGGGGFFE
@M02034:409:000000000-BFKT7:1:1108:3020:12715 1:N:0:32
AAAGTCGAGGTGCCTAAAGTGGCAACCCAGACTAAGAAGGATGTTGGTGGTGTAGAGCTTCCTGTAGCCGCATGGCGTTCGTACTTAAATATGGAACTAAACATTACAATTTTCGCTGTCTCTTATACACATCTCCGAG
+
A3AA3DAA3A>>F4B5FDD6B4BGF4EECFG2GHHFHHGH2BGAEFGEFE1FE3FFGB3A5EGGEFGFGEEEEEHEEEEEEEFEGGHE3B@FFFBD@G3B3B3FF43?GHHBD4><EE/?44EDGHHH21?GFB1FC/B
@M02034:409:000000000-BFKT7:1:1108:24410:12718 1:N:0:32
AAAGTCGAGGTGCCTAAAGTGGCAACCCAGACTAATTCTGTTGTTGGTGGTATAGAGCTTCCTGTAGCCGCATGGCGTTCGTACTTAAATATGGAACTAACCATTCCAATTTTCGCTGTCTCTTATACACATCTCCGAGCCCACGAGACC
+
BBBCCFCCCCABGGGGGGGGGGGGHHHGGHHGHHHGHHHHGGHHHHHEGGFGHGHGHHHHHHHHHHHHGGGGEGHGEEGGGFHHHHHHHGHGHHFFHHHHHHHHHHHFHHHHHGGGGGFGHHHHHHHHFHHHHHFHGGGGGGHGGGGGGG
@M02034:409:000000000-BFKT7:1:1108:16659:12728 1:N:0:32
AAAGTCGAGGTGCCTAAAGTGGCAACCCAGACTAATAATAATGTTGGTGGTGTAGAGCTTCCTGTAGCCGCATGGCGTTCGTACTTAAATATGGAACTAACCATTCCAATTTTCGCTGTCTCTTATACACATCTCCGAGCCCACGAGACC
+
CBBCBFCCCCABGGGGGGGGGGGHHHHGGHHGHHHHHHHHHHHHHHHGGGEFGHHHHHHHHHHHHHHHHGGFGGHHGGGGGGHHHHHHHHHHHHHHHHHGHHHHGHHHHHHHHHGGGGGHHGHHHHHHGHGHHHHHGCGGGGHGGGGGGG
@M02034:409:000000000-BFKT7:1:1108:4778:12732 1:N:0:32
AAAGTCGAGGTGCCTAAAGTGGCAACCCAGACTAATGGGCCTGTTGGTGGTGTAGAGCTTCCTGTAGCCGCATGGCGTTCGTACTTAAATATGGAACTAACCATTCCAATTTTCGCTGTCTCTTATACACATCTCCGAGCCCACGAGACC
+
CCCCCFBCCCBBGGGGGGGGGGGHHHHGGHHGHHHHHHHHHGGHHHHEFGEFHHHHHHHHGHHHHGHHHGGGGGHFFEGGGFHHHHGGHHHHHHFGHHFHHHFHHHGHHHHHHHGGGGGHHHHHHHHHGHFHHHHFGFCFGGHGGGGGGG
@M02034:409:000000000-BFKT7:1:1108:14048:12735 1:N:0:32
AAAGTCGAGGTGCCTAAAGTGGCAACCCAGACTAATAATCAGGTTGGTGGTGTAGAGCTTCCTGTAGCCGCATGGCGTTCGTACTTAAATATGGAACTAACCATTCCAATTTTCGCTGTCTCTTATACACATCTCCGAGCCCACGAGACC
+
CCCCCFCCCCBBGGGGGGGGGGGHHHHGGHHGHHHHHHHHHHHFGHGFGGFFFHHHHHHHHHHHHHHHHGGGGGHHGGGGGEFHHHHHHHHHHGHHHHHHHHHHHHHGHHHHHHGGGGGHHGHHHHHHGHHHHHHHGGGGGGHGGGGDGF
@M02034:409:000000000-BFKT7:1:1108:16150:12737 1:N:0:32
GCTCTTAAAGAGGAGAAAGGTCATGCATCGTAAGGCTTCTAACTTTACTCAGTTCGTTCTCGTCGACAATGGCGGAACTGGCGACGTGACTGTCGCCCCCAGCGAC
+
ABCCCFFFFFFFGGGGGGGGGGHHH54F52A44BGGHHHHHHHHHHHHHHHHHHHGGHHGHGFGGGGGGHHHHGGGGGHHGGGGGGGGHGHHHHGGGGG//<F//<
@M02034:409:000000000-BFKT7:1:1108:4264:12738 1:N:0:32
AAAGTCGAGGTGCCTAAAGTGGCAACCCAGACTGAGAATAAGGTTGGTGGTGTAGAGCTTCCTGTAGCCGCATGGCGTTCGTACTTAAATATGGAACTAACCATTCCAATTTTCGCTGTCTCTTATACACATCTCCGAGCCCACGAGACC
+
BBBBBFABBBBBGGGGGGGGGGGHHHHGGHHGHHGHHHHHHGHBGGGBFGEFGFFFHHHFHFHHHGHHHGGCGGHHEEEGF?EHHHHGHHGHHHFGFHHHFHGHHHHHFFGHHHGGGGGHHHHGHHHHEGBFGHHGGGGGGGHGGGGGFC
@M02034:409:000000000-BFKT7:1:1108:7249:12746 1:N:0:32
AAAGTCGAGGTGCCTAAAGTGGCAACCCAGACTAAGAGTAAGGTTGGTGGTGTAGAGCTTCCTGTAGCCGCATGGCGTTCGTACTTAAATATGGAACTAACCATTCCAATTTTCGCTGTCTCTTATACACATCTCCGAGCCCACGAGACC
+
BBCCCFBCCCABGGGGGGGGGGGHHHHGGHHGHHHHHHGHHHHHHHGGGGEFHHHHHGHHHHHHHHGFHGG@EGHHGGGGFBGHHHHGHHHGHHFHHHHHHHHHHHGHGHHHHHGGGGGFHHHHHHHHGHGHHHHGGDFFGGHGGGGGGF
@M02034:409:000000000-BFKT7:1:1108:3156:12752 1:N:0:32
AAAGTCGAGGTGCCTAAAGTGGCAACCCAGACTAAGAATAATGTTGGTGGTGTAGAGCTTCCTGTAGCCGCATGGCGTTCGTACTTAAATATGGAACTAACCATTCCAATTTTCGCTGTCTCTTATACACATCTCCGAGCCCACGAGACC
+
CCCCCFBCCCBCGGGGGGGGGGGHHGHGGHHGHHEGHHHHHHHGHHHFGGFFGHHHHHHHHHHHHHHHGGGEGGHHGFGGGGFHHHHHFHHHHGHHHHGGHHFHHHHHFFGHHHGGGGGHHGHHHHHHHHFHHHHGGGGGGGHGGGCGGA
@M02034:409:000000000-BFKT7:1:1108:21519:12753 1:N:0:32
AAAGTCGAGGTGCCTAAAGTGGCAACCCAGACTCCTGGTTTTGTTGGTGGTGTAGAGCTTCCTGTAGCCGCATGGCGTTCGTACTTAAATATGGAACTAACCATTCCAATTTTCGCTGTCTCTTATACACATCTCCGAGCCCACGAGACC
+
CCCCCFBCCCBBGGGGGGGGGGGHHHHGGHHGHHHHHHGHHFHHHHHEFEEFFFHFGHHHHHHHHHHGGGGEFFHEGEGGGEFHHHHHHHHGHHG3FHHHFFGGHFGFGGHHHGGGGGFHHHHHFHFHGFFHHHHGGG?FGGHGGGFFGG
@M02034:409:000000000-BFKT7:1:1108:7549:12757 1:N:0:32
AAAGTCGAGGTGCCTAAAGTGGCAACCCAGACTAAGATGGGGGTTGGTGGTGTAGAGCTTTCTGTAGCCGCATGGCGTTCGTACTTAAATATGGAACTAACCATTCCAATTTTCGCTGTCTCTTATACACATCTCCGAGCCCACGAGACC
+
CCCCBFCCCCCCGGGGGGGFGGGHHHHGGHHGHHHHHHHHHGGFEGGEFGFFGHHHHHHHHHHHHHHHHGGFGGHHGGGGGEHHHHHGHHHHHHFFFHGHHHHHHHHHHHHHHHGGGGGHHHHHHHHHGHHHHHHHGGCFGGHGGGGGGF
@M02034:409:000000000-BFKT7:1:1108:6322:12762 1:N:0:32
AAAGTCGAGGTGCCTAAAGTGGCAACCCAGACTGCTTGTGGTGTTGGTGGTGTAGAGCTTCCTGTAGCCGCATGGCGTTCGTACTTAAATATGGAACTAACCATTCCAATTTTCGCTGTCTCTTATACACATCTCCGAGCCCACGAGACC
+
CCCCCFBCCCCCGGGGGGGFGGGHHHHGGHFGHHHHHHHHGHGHGHGGGGFGHGHHHHHHHHHHHHHHHGGEEGHHGGGGGGHHHHHHGHHHHHGHFHHHHHGGHHHHHHHHHHGGGGGGHHHHHHHHHHGHHHHHGFGGGGHGGGGGGG
@M02034:409:000000000-BFKT7:1:1108:6303:12766 1:N:0:32
AAAGTCGAGGTGCCTAAAGTGGCAACCCAGACTGCTTGTGGTGTTGGTGGTGTAGAGCTTCCTGTAGCCGCATGGCGTTCGTACTTAAATATGGAACTAACCATTCCAATTTTCGCTGTCTCTTATACACATCTCCGAGCCCACGAGACC
+
BAABBFABBDABGGGEGGGGGGGHHHHGGHHGHHC5F3ECFGGHGHHGFEEFHFHHHHHHHHHHHHHFHGGGFGHHFEFGGACGGH43BDGHHHFGFHFHHHHHGEBGEGHHHHGGGGEFGHHHFGHHFFFHGFGFGDGCGFFFDC?DGF
@M02034:409:000000000-BFKT7:1:1108:15138:12770 1:N:0:32
AAAGTCGAGGTGCCTAAAGTGGCAACCCAGACTACTAAGCATGTTGGTGGTGTAGAGCTTCCTGTAGCCGCATGGCGTTCGTACTTAAATATGGAACTAACCATTCCAATTTTCGCTGTCTCTATACACATCTCCGAGCCCAC
+
DDDDCFCCCCCCGGGGGGGGGGGHHHHGGHHGH33D55B35BFGHHHGGGGFGHHHHHHHHHHHHHHHHGGEEGHGGGGGGFGHHHHGHHHHHBFGGHHHHHHHHHGHHHHHHHGGGGGHHHH4F4D?32?233D</</>F/?
@M02034:409:000000000-BFKT7:1:1108:3173:12770 1:N:0:32
AAAGTCGAGGTGCCTAAAGTGGCAACCCAGACTAAGAATAATGGTGGTGGTGTAGAGCTTCCTGTAGCCGCATGGCGTTCGTACTTAAATATGGAACTAACCATTCCAATTTTCGCTGTCTCTTATACACATCTCCGAGCCCACGAGACC
+
>AAA>BAAD?2>AGGFGGBGGGGHFHHGGHHGHEF3FGGGGF55DBEAEEEF1BFBBGFF5FHH55DFGDEEFEHFGE@CFGEEGHFB34G4GGHBFBF3CG?G3B??FGEFHGEGGGGFDDGFGFFBFFB2BDDFC?DCF/GF/<@DDC
@M02034:409:000000000-BFKT7:1:1108:21981:12777 1:N:0:32
AAAGTCGAGGTGCCTAAAGTGGCAACCCAGACTCATAGTTCGGTTGGTGGTGTAGAGCTTCCTGTAGCCGCATGGCGTTCGTACTTAAATATGGAACTAACCATTCCAATTTTCGCTGTCTCTTATACACATCTCCGAGCCCACGAGACC
+
AABBAFBBBBABGGGGGGFFGGGHHHHGGHHGHGHHHHDGHGGFEGGEFGEFGHHGHHHHHHHHGHFHHGGFGGHEEFEFEBGGHHHGHHHHHHHFHHGFHHHHHHHHHGFHH4EEFGGHFFGHFHFF?FDGFHFGGGGGGFHEGGGGDC
@M02034:409:000000000-BFKT7:1:1108:21548:12782 1:N:0:32
AAAGTCGAGGTGCCTAAAGTGGCAACCCAGACTTCTAGGAAGGTTGGTGGTGTAGAGCTTCCTGTAGCCGCATGGCGTTCGTACTTAAATATGGAACTAACCATTCCAATTTTCGCTGTCTCTTATACACATCTCCGAGCCCACGAGACC
+
BBBBBFBBB2AAGFGGFGGGGGFHGHHGFHHGHHHHHHHHCGGBFGGEFFEEHHHFHHHHGHHHHGGHHGG?EFGGGFGGGGHHHHHHHHGHHF3FFHGFHHDGHGFFHHHHHHGFGGGBHBHHFFGGFFGHHHGGD/<CCEGGGG/AGG
@M02034:409:000000000-BFKT7:1:1108:23229:12784 1:N:0:32
AAAGTCGAGGTGCCTAAAGTGGCAACCCAGACTAGTCATCCTGTTGGTGGTGTAGAGCTTCCTGTAGCCGCATGGCGTTCGTACTTAAATATGGAACTAACCATTCCAATTTTCGCTGTCTCTTATACACATCTCCGAGCCCACGAGACC
+
CCCCBDABCCBCGGGGGGGGGGGHHHHGGHHGHHHHHHHHHHHHHHGEFEEFFGHGHHHHHHHHHHHGHGGEGGHGGGGGGFGHHHHFHHHHHGDGHHHHHHGHHHGHHHHHHHGGGGGHHHHHHHDHHHHHHHFGG@DGFGGGGCCDGG
@M02034:409:000000000-BFKT7:1:1108:19438:12792 1:N:0:32
AAAGTCGAGGTGCCTAAAGTGGCAACCCAGACTTGTGCGGGGGTTGGTGGTGTAGAGCTTCCTGTAGCCGCATGGCGTTCGTACTTAAATATGGAACTAACCATTCCAATTTTCGCTGTCTCTTATACACATCTCCGAGCCCACGAGACC
+
BBBBBFBBBBABGGGGGGGGGGGGHHHGDHHGHHHGFHGGGGGGGGEEFGEFHHHGHGHHHGHHHHFHHGGEEFHFGGGGGA?GFGGGHHFFGF?2GHHEHHGHHHFGHHHHHGGGGGGHHHHHFHGHGHFHHHGHG@FGGGGGGCDFFE
@M02034:409:000000000-BFKT7:1:1108:20948:12793 1:N:0:32
AAAGTCGAGGTGCCTAAAGTGGCAACCCAGACTAAGGCTGCTGTTGGTGGTGTAGAGCTTCCTGTAGCCGCATGGCGTTCGTACTTAAATATGGAACTAACCATTCCAATTTTCGCTGTCTCTTATACACATCTCCGAGCCCACGAGAC
+
CCCCCFBCCCCCGGGGGGGGGGGHHHHGGH2FH3BG33B223BGGHHGGGGFGHHGHHHHHHHHHHHHHGGEEGHHGEGGGFGHHHHGHHHHHGFHFHHHHHHHHHFHGHHHHHEGGGGHHHHHHHGHHHHHHHHGGCGGGGHGGGGGG
@M02034:409:000000000-BFKT7:1:1108:21332:12794 1:N:0:32
AAAGTCGAGGTGCCTAAAGTGGCAACCCAGACTCATAATCAGGTTGGTGGTGTAGAGCTTCCTGTAGCCGCATGGCGTTCGTACTTAAATATGGAACTAACCATTCCAATTTTCGCTGTCTCTTATACACATCTCCGAGCCCACGAGACC
+
AABBBFBB?DABGGGGGFGGGGGGFHHGGHGGHGHHHHHHGHHHHHGEFGFFHHHHHHHHFHHHGFHGHGGEEGHGGEEGGEHHHHHHFHFHHGEHFGGHHHHHHHHFGHHHHHGGGGGHHHHHFHGHBBGHFHGFGCGCDGHGGCCDFC
@M02034:409:000000000-BFKT7:1:1108:29244:12796 1:N:0:32
AAAGTCGAGGTGCCTAAAGTGGCAACCCAGAATGTTGGTGGTGTAGAGCTTCCTGTAGCCGCATGGCGTTCGTACTTAAATATGGAACTAACCATTCCAATTTTCGCTGTCTCTTATACACATCTCCGAGCCCACGAGACCAGAGAGGAT
+
ABCAAFBCCCABGGGGGGGGGGGHHHHGGHHHHHHHHHEGGEGHGHHHHHHHHHHHHHHHGGEGGHGGGGGGGFHHHHHDGFHHHHGGHFHHHHHHHHHHHHHHHGGGGGHHHHHHHFHFHHGHHHFF/BGGGGGG/>??FCGFHHGGHH
@M02034:409:000000000-BFKT7:1:1108:9175:12797 1:N:0:32
AAAGTCGAGGTGCCTAAAGTGGCAACCCAGACTAATAAGAGTGTTGGTGGTGTAGAGCTTCCTGTAGCCGCATGGCGTTCGTACTTAAATATGGAACTAACCATTCCAATTTTCGCTGTCTCTTATACACATCTCCGAGCCCACGAGACC
+
BBBBBFBBBDABGGGG4GGDGGGHHHHGGHHGHHHHHHHHHHHHHHHEGGGFGHHHHHHHHHHHHHHHGGGFGGHHGGGGGEGHHHHGHHGHHHHHGHHGHHHHHHHGHHHHHHGGGGGHHHHHGHHHHHHHHHGHGGCGGGHGGGGGGG
@M02034:409:000000000-BFKT7:1:1108:25762:12799 1:N:0:32
AAAGTCGAGGTGCCTAAAGTGGCAACCCAGACTAATCAGAAGGTTGGTGGTGTAGAGCTTCCTGTAGCCGCATGGCGTTCGTACTTAAATATGGAACTAACCATTCCAATTTTCGCTGTCTCTTATACACATCTCCGAGCCCACGAGACC
+
ABBBAFBADD>AFFGFCFGFGGDHHDFFGHGFGHHHHHHFFEFGHHGBFEEFGHHGHFFHHFFGGFFFHFGEFGHFEE@?EEHHHHFGFHHHHHFHBGECFAGFHH4FHHHHHBE?EGGHFEFHGHEHHH2GGGGGF?D?GCHGGGGGGC
@M02034:409:000000000-BFKT7:1:1108:18000:12799 1:N:0:32
AAAGTCGAGGTGCCTAAAGTGGCAACCCAGACTGATCAGAAGGTTGGTGGTGTAGAGCTTCCTGTAGCCGCATGGCGTTCGTACTTAAATATGGAACTAACCATTCCAATTTTCGCTGTCTCTTATACACATCTCCGAGCCCACGAGACC
+
CCCCCFCCCBABGGGGGGGFGGGHHHHGGHHGHHHHHHHHHHHHHHGFGGEFFFHFHHHHHGHHHHHHHGGGGFHHGFGGFEGHHHHHHHGHHHHFFHHGHHHHHHHGHHHHHHGGGGEHHFHHFHFFHHEHHHHHGGFGGGHGGGGGGC
@M02034:409:000000000-BFKT7:1:1108:13377:12803 1:N:0:32
AAAGTCGAGGTGCCTAAAGTGGCAACCCAGACTACTAAGACTGTTGGTGGTGTAGAGCTTCCTGTAGCCGCATGGCGTTCGTACTTAAATATGGAACTAACCATACCAATTTTCGCTGTCTCTTATACACATCTCCGAGCCCACGAGACC
+
A?ABBFABCCBBGGGGGGGGGGGHHHHGGHHGHHHHHHHHHHHHHHHEGGFFGHHHHHHHHHHHHHHHHGG0EEHHGEGGGFGHHHHGHHHHHHHHHHHHHHHHHHHGHHHHHHGGGGGHHHHHHHHHHHHHHHHHGGGGGGHGGFGGGG
@M02034:409:000000000-BFKT7:1:1108:27606:12804 1:N:0:32
AAAGTCGAGGTGCCTAAAGTGGCAACCCAGACTCCGCATCAGGTTGGTGGTGTAGAGCTTCCTGTAGCCGCATGGCGTTCGTACTTAAATATGGAACTAACCATTCCAATTTTCGCTGTCTCTTATACACATCTCCGAGCCCACGAGACC
+
CBCBBFCCCCABGGGGGGGGGGGHHHHGGHHGHHHGGGGGHHHGGHGEFGEFGHHHHHHHHHHHHHHHHGFEGGHHGGGGGGFHHHHHHHHHHFGGFFHHHHFHGHGHHHHHHHGGGGEHHHGHGHGFHGFHHHHHGGGGGGHGGGGGGF
@M02034:409:000000000-BFKT7:1:1108:12490:12804 1:N:0:32
AAAGTCGAGGTGCCTAAAGTGGCAACCCAGACTACGAATAATGTTGGTGGTGTAGAGCTTCCTGTAGCCGCATGGCGTTCGTACTTAAATATGGAACTAACCATTCCAATTTTCGCTGTCTCTTATACACATCTCCGAG
+
?AAAAF?ADDAABFGD11BGGGA01FC0AACA11BAA0FFGGHDDGFEAEAAA1FADBGF11FFGGBHDEG?EEF0EEGFFGHEHG21BFG2FH1ECBG1G>1>F22B>DGGFHC//EE12FG2BG22B1B1<DFFAB<
@M02034:409:000000000-BFKT7:1:1108:12471:12805 1:N:0:32
AAAGTCGAGGTGCCTAAAGTGGCAACCCAGACTACGAATAATGTTGGTGGTGTAGAGCTTCCTGTAGCCGCATGGCGTTCGTACTTAAATATGGAACTAACCATTCCAATTTTCGCTGTCTCTTATACACATCTCCGAGCCCACGAGACC
+
CCDCCFCBCCBBGGGGGGGGGGGGHHHGGHHGHHHGGHHGHHHHHHHEGGEFGHHHHHHHHHHGHHHHHGGGGGHHGGGGGFGHHHHGHHHHHHHHHHHHHHHHHHHHHHHHHHGGGGGHHHHHGHHGHHGHHHHHGGGGGGHGGGGGGG
@M02034:409:000000000-BFKT7:1:1108:12620:12807 1:N:0:32
AAAGTCGAGGTGCCTAAAGTGGCAACCCAGACTG
+
CCCCCFCCCCABGGGGGGGGGGGHHHHGGHHGHC
@M02034:409:000000000-BFKT7:1:1108:26238:12809 1:N:0:32
AAAGTCGAGGTGCCTAAAGTGGCAACCCAGACTGGGCGGGGGGTTGGTGGTGTAGAGCTTCCTGTAGCCGCATGGCGTTCGTACTTAAATAAGGAACTAACCATTCCAATTTTCGCTGTCTCTTAACACATCTCCGAGCCCACGAGACC
+
BBBABFBBBBBBBGGGGGGGGFGHHHHGGHGFHHHHHGGGGGCDFGFGGG<=<GHCFHHHFHHHHFHFHDGGFGGFFDGGDDFEFGGFFGGGGGBBFFFFFFFFFFFFFFFFFFFFFFFBFFFEFFFFFAFBFFFD;B-BAEEFFFFFF
@M02034:409:000000000-BFKT7:1:1108:23326:12810 1:N:0:32
AAAGTCGAGGTGCCTAAAGTGGCAACCCAGACTAAGAATCAGGTTGGTGGTGTAGAGCTTCCTGTAGCCGCATGGCGTTCGTACTTAAATATGGAACTAACCATTCCAATTTTCGCTGTCTCTTATACACATCTCCGAGCCCACGAGACC
+
BBBBBFBBBBBBGGFFCFFGFGGGFHHGGHHFHHFGGFHGHHHHFCEEFEBAAEEAFGHFFGHFHHHGFEGFGGHFFEGGEEFFGHGGHHDHGHDDGGFGBGHHHHBBGGHHHEGEFGGBDFHHHHFHBCBCCFFGDCCC@FGGGCGFGE
@M02034:409:000000000-BFKT7:1:1108:25344:12812 1:N:0:32
AAAGTCGAGGTGCCTAAAGTGGCAACCCAGACTCAGAAGCAGGTTGGTGGTGTAGAGCTTCCTGTAGCCGCATGGCGTTCGTACTTAAATATGGAACTAACCATTCCAATTTTCGCTGTCTCTTATACACATCTCCGAGCCCACGAGACC
+
CCCCCFBCCCCCGGGGGGGGGGGHHHHGGHHGHHHHHHHHHHHHHHGFFGGFHHHHHHHHHHHHHHHHHGGGGGHHGGGGGFHHHHHHHHHHHHFHHHHHHHHHGHHHHGHHHHGGGGGHHHHHHHFHHHGHHHFGGDGGGGHGGGGGGG
@M02034:409:000000000-BFKT7:1:1108:5712:12813 1:N:0:32
AAAGTCGAGGTGCCTAAAGTGGCAACCCAGACTGCGAATAAGGTTGGTGGTGTAGAGCTTCCTGTAGCCGCATGGCGTTCGTACTTAAATATGGAACTAACCATTCCAATTTTCGCTGTCTCTTATACACATCTCCGAGCCCACGAGACC
+
BBBBBFABBBBBGGGGFGGGGGGHHHGGGHGGHHGFCEGGHHHGHFGDCEEFEDHEHGHHGHHHA55AGAEEEEHFEEEEFEFGHHFGHHHFHHE3BGFHGAGGHFF?GHGHHGFGGGGHHHHFFFGFHGFHHHHGD@DCCGHFGGGFGA
@M02034:409:000000000-BFKT7:1:1108:11906:12813 1:N:0:32
AAAGTCGAGGTGCCTAAAGTGGCAACCCAGACTTCTAATCATGTTGGTGGTGTAGAGCTTCCTGTAGCCGCATGGCGTTCGTACTTAAATATGGAACTAACCATTCCAATTTTCGCTGTCTCTTATACACATCTCCGAGCCCACGAGACC
+
CCCCCFCCCCCCGGGGGGGGGGGHHHHGGHHGHHGHFFHFFGHHHFCGFDFFGDG5GEGG5GHHGBEFFGEAEFHECEFFGFGFHHH3DGHFFG3@BGHH3FBFFFFDEFFGGGEGGEEGGHGEFH4BBGFBGHHEGCCC</FFD/AGDF
@M02034:409:000000000-BFKT7:1:1108:28380:12815 1:N:0:32
AAAGTCGAGGTGCCTAAAGTGGCAACCCAGACTACTCCGAATGTTGGTGGTGTAGAGCTTCCTGTAGCCGCATGGCGTTCGTACTTAAATATGGAACTAACCATTCCAATTTTCGCTGTCTCTTATACACATCTCCGAGCCCACGAGACC
+
CCCCCFCCCCBBGGGGGGGGGGGHHHHGGHHGHHHHHHGGGGHHHHHGGGFFHHHHHHHHHHHHHHHHHGGGGGHHGGGGFFHHHHHHHHHHHHHHFHHHHHHHHHFHHHHHHHGGGGGHHGHHHHHHFHFHFGHHG?CDGGHGG?FFDF
@M02034:409:000000000-BFKT7:1:1108:20682:12817 1:N:0:32
AAAGTCGAGGTGCCTAAAGTGGCAACCCAGACTGCTAATGAGGTTGGTGGTGTAGAGCTTCCTGTAGCCGCATGGCGTTCGTACTTAAATATGGAACTAACCATTCCAATTTTCGCTGTCTCTTATACACATCTCCGAGCCCACGAGACC
+
BBBBBFBBBBBBGGGGGGGGGGFHHHHGGDFFHHGGGFGHBGHHFHGEAEECA3GFGGDFFGHHFEAFDEE>EEE1>EEGF1BFGHH3DHHFDF33BFGHC03FE?G4BGFHBB>EGA/BDHGD4BBDDG22FGHFG?>@<FHEGCD/<?
@M02034:409:000000000-BFKT7:1:1108:29117:12817 1:N:0:32
AAAGTCGAGGTGCCTAAAGTGGCAACCCAGACTACTCGTGGTGTTGGTGGTGTAGAGCTTCCTGTAGCCGCATGGCGTTCGTACTTAAATATGGAACTAACCATTCCAATTTTCGCTGTCTCTTATACACATCTCCGAGCCCACGAGACC
+
BBBBBFBBBBABGGGGGGGGGGGHHHHGGGHGHHBDFEHHGGGEEHAAFFEFGHHHHHHHHHHHHHHGHGGGGGHEGGGGGGHHHHHHHHGHHHHGGHHFHHHHFHHHHHHHHGGGGGGHHHHHHHHHGHHFFGGFD/DFGGHGCFGGGC
@M02034:409:000000000-BFKT7:1:1108:19607:12818 1:N:0:32
AAAGTCGAGGTGCCTAAAGTGGCAACCCAGACTCAGCCTCAGGTTGGTGGTGTAGAGCTTCCTGTAGCCGCATGGCGTTCGTACTTAAATATGGAACTAACCATTCCAATTTTCGCTGTCTCTTATACACATCTCCGA
+
A3AA>D3ADB2AGGGGGGGDGGGGHEFG2GGGFHFGGBGFFGH5BF2EFFGFGFHFHHHHGHHHFFGEHGGEEGHGGGGGGGFHHGFGHHDGHHHFHHHFFFBGF4FBFHGHGFECEEGBGEHHGGB22FGHHGB1/B
@M02034:409:000000000-BFKT7:1:1108:18148:12820 1:N:0:32
AAAGTCGAGGTGCCTAAAGTGGCAACCCAGACTAATAATCCTGTTGGTGGTGTAGAGCTTCCTGTAGCCGCATGGCGTTCGTACTTAAATATGGAACTAACCATTCCAATTTTCGCTGTCTCTTATACACATCTCCGAGCCCACGAGACC
+
CCCCCFCCCCBCGGGGGGGGGGGHHHHGGHHGHHHHHHHHHHHHHHHEFGEFGFHHHHHHHHHHHHHHHGGFGGHFGGGGGEHHHHHGHHHHHHFFHHHHFEGHHHGHHHHHHGGGGGGHHGHHGHFHHHHHHHHHGCGGGGHGGGGGGC
@M02034:409:000000000-BFKT7:1:1108:13384:12820 1:N:0:32
AAAGTCGAGGTGCCTAAAGTGGCAACCCAGACTACTAAGACTGTTGGTGGTGTAGAGCTTCCTGTAGCCGCATGGCGTTCGTACTTAAATATGGAACTAACCATACCAATTTTCGCTGTCTCTTATACACATCTCCGAGCCCACGAGAC
+
CCCCCFCCCCBBGGGGGGGGGGGHHHHGGHHGHBHBGD333BGHHHHAFFEFHHHHHHHHHGHHHHHHHGGEFGHGGFGGGEGHHHHHHHHHHGEGGHFFHHGHFHC?FGHHHHGGGGGHHHHHHHGHGFHHHHHHGGGGGGHGGGGCG
@M02034:409:000000000-BFKT7:1:1108:11891:12823 1:N:0:32
AAAGTCGAGGTGCCTAAAGTGGCAACCCAGACTTCTAATCATGTTG
+
CCCCCFBBDBCCGGGGGGGGG4FHHHHGGHHGHF5FG5EE5DFGAG
@M02034:409:000000000-BFKT7:1:1108:27044:12823 1:N:0:32
AAAGTCGAGGTGCCTAAAGTGGCAACCCAGACTAGTGGGGCTGTTGGTGGTGTAGAGCTTCCTGTAGCCGCATGGCGTTCGTACTTAAATATGGAACTAACCATTCCAATTTTCGCTGTCTCTTATACACATCTCCGAGCCCACGAGACC
+
BBCCAFAABDBBGGGGGGGGGGGHHHHGGHHGHHGHHHHGGGGHHHHEFGGGGHHHFHHHHHHHGHHGHGGEGGHGGGGGGGHHHHHHHHHHHHHHHHFFFHHGHHFFHHHHHHGGGGGHGFHHHHHHFHFHHHFHGG//CGHGGGGGGA
@M02034:409:000000000-BFKT7:1:1108:15649:12826 1:N:0:32
AAAGTCGAGGTGCCTAAAGTGGCAACCCAGACTGGTC
+
CDDDCFBBCCCCGGGGGGGGGGGHHHHGGHHGH32A5
@M02034:409:000000000-BFKT7:1:1108:19002:12827 1:N:0:32
AAAGTCGAGGTGCCTAAAGTGGCAACCCAGACTATGGATAAGGTTGGTGGTGTAGAGCTTCCTGTAGCCGCATGGCGTTCGTACTTAAATATGGAACTAACCATTCCAATTTTCGCTGTCTCTTATACACATCTCCGAGCCCACGAGACC
+
BBBBBFABDDBBGGGGGGGFGGGHHHHGGHHGHHHHHGHHGHHHGHGGGGFFHGHGHHHHHHHHHHGHHGG?EGHHGGGGGFGHHHHHHHGHGHGFHHHHHHHFHHHHHHHHHHGGGGGHHHHHHHDHHHHHFGHFG/CCGGHGGCGGGG
@M02034:409:000000000-BFKT7:1:1108:28447:12829 1:N:0:32
AAAGTCGAGGTGCCTAAAGTGGCAACCCAGACTAAGAATGGGGTTGGTGGTGTAGAGCTTCCTGTAGCCGCATGGCGTTCGTACTTAAATATGGAACTAACCATTCCAATTTTCGCTGTCTCTTATACACATCTCCGAGCCCACGAGACC
+
CCCCCFCCCCBBFGGGGGGGGGGHHHHGGHHGHHHHFFGHHGGGGGGEFGAFGDHFHBFHHHHHHHHHHGGEGGHFFEGFFEGHHHGHGFHHHG3BFGGHHHHHHHH4HGGHHF@/EG/BFHGB?DDBFFFFGHGFD<B@GEEF?@CGGA
@M02034:409:000000000-BFKT7:1:1108:27015:12830 1:N:0:32
AAAGTCGAGGTGCCTAAAGTGGCAACCCAGACTACTCCTGCTGTTGGTGGTGTAGAGCTTCCTGTAGCCGCATGGCGTTCGTACTTAAATATGGAACTAACCATTCCAATTTTCGCTGTCTCTTATACACATCTCCGAGCCCACGAGACC
+
DCDDDFCCCCBCGGGGGGGGGGGHHHHGGHHGHHHHHHHHHHHHHHGGFGEFHHHHHGHHHHHHHHHHHGGGGGHHGGGGGFHHHHHHHHHHHHFGHHHHHHHHHHHHHHHHHHGGGGFHHHHHHFHHHHHHHHHFFBCGGGHGGGGGEG
@M02034:409:000000000-BFKT7:1:1108:13962:12830 1:N:0:32
AAAGTCGAGGTGCCTAAAGTGGCAACCCAGACTACGCAGAGTGTTGGTGGTGTAGAGCTTCCTGTAGCCGCATGGCGTTCGTACTTAAATATGGAACTAACCATTCCAATTTTCGCTGTCTCTTATACACATCTCCGAGCCCACGAGACC
+
BBCCCFBBBCABGGGGGGGGGGGHHHHGGHHGHHHGGGGGHHHHHHHEEGFFFFHFHHHHHHGHHGGHHGG0EEFEFEFGGBG1GHHBGGFGGHF@FGHGGFBHHFGDGHHHFEFGGGEHFFGFFGFGFHFFGHHGECG@/FGGGGGGGE
@M02034:409:000000000-BFKT7:1:1108:18599:12832 1:N:0:32
AAAGTCGAGGTGCCTAAAGTGGCAACCCAGACTGATTCTTCTGTTGGTGGTGTAGAGCTTCCTGTAGCCGCATGGCGTTCGTACTTAAATATGGAACTAACCATTCCAATTTTCGCTGTCTCTTATACACATCTCCGAGCCCACGAGAC
+
BBB@ADABBB>AGGGGGGGGGGGHHHGGGHGGHHGGHHHGHHHHHHHDFGAFFDHHHHHFHHHHHFFHHGCAEGHHGGGGGGEHHHBDGHGFFHBGGGFFFFHHHHBFGHFHHGGFFGGHHFHGBFEGDF2G2??2?B@@DEHGF?DGG
@M02034:409:000000000-BFKT7:1:1108:21791:12836 1:N:0:32
AAAGTCGAGGTGCCTAAAGTGGCAACCCAGACTAATTCGGGTGTTGGTGGTGTAGAGCTTCCTGTAGCCGCATGGCGTTCGTACTTAAATATGGAACTAACCATTCCAATTTTCGCTGTCTCTTATACACATCTCCGAGCCCACGAGACC
+
CCCCBFCCCCBBGGGGGGGGGGGHHHHGGHHGHHHHHHGHGGEAEHGEFGFFGFHFHHHHHHHHHHHGHGGEFGHFGGGGGEGHHHHGHHHHHHFFHFHGFGFHHHHEHHHHHHFGGGFHHHHHHFHHFFHFHHHHGBDFGGHGGGGGGE
@M02034:409:000000000-BFKT7:1:1108:17786:12836 1:N:0:32
AAAGTCGAGGTGCCTAAAGTGGCAACCCAGACTTATATGGCTGTTGGTGGTGTAGAGCTTCCTGTAGCCGCATGGCGTTCGTACTTAAATATGGAACTAACCATTCCAATTTTCGCTGTCTCTTATACACATCTCCGAGCC
+
AA@AABAADDA1BGGGGGGG1AFFHH0EFEE01DGDGBHFHHGGFGGEFA/BABFFFFAF111BFGHEH?EEEEFGCEE/?BFGHFHHGFDHHEG11FHEG0FEFGFBFGGHHEEGAEEHHBGF1FF22F1B<FF1B/B/<
@M02034:409:000000000-BFKT7:1:1108:19325:12838 1:N:0:32
AAAGTCGAGGTGCCTAAAGTGGCAACCCAGACTGGTAGTGGGGTTGGTGGTGTAGAGCTTCCTGTAGCCGCATGGCGTTCGTACTTAAATATGGAACTAACCATTCCAATTTTCGCTGTCTCTTATACACATCTCCGAGCCCACGAGACC
+
AAAAAFA1DD>>1A1G11FF1AF0GGCECFHGFFHHHFBBC//BEECGEAAAA1GFEGGFHGHHBFDGHEG/EFFFGEEFEE>GGF2@GH2FG111BEGHHHEFFFBHHHHHGHC/ACFBFHHF>FDHGG1BFFD<E??CG//FC/AAAF
@M02034:409:000000000-BFKT7:1:1108:23964:12840 1:N:0:32
AAAGTCGAGGTGCCTAAAGTGGCAACCCAGACTGGGTCTAAGGTTGGTGGTGTAGAGCTTCCTGTAGCCGCATGGCGTTCGTACTTAAATATGGAACTAACCATTCCAATTTTCGCTGTCTCTTATACACATCTCCGAGCCCACGAGACC
+
CCCCCFCCCCACGGGGGGGGGGGHHHHGGHHGHHHHGHHHHHHGHHGGGGFFGFHHHHHHHHHHHHHHHGGGGGHHGGGGEFGHHHHHHHHHHHHHHHHHHHFGHHHHHHHHHHGGGGGHHGHHHHHHHHHHHHHFG?FGGGHGGGGGGF
@M02034:409:000000000-BFKT7:1:1108:18587:12844 1:N:0:32
AAAGTCGAGGTGCCTAAAGTGGCAACCCAGACTGATTCTTCTGTTGGTGGTGTAGAGCTTCCTGTAGCCGCATGGCGTTCGTACTTAAATATGGAACTAACCATTCCAATTTTCGCTGTCTCTTATACACATCTCCGAGCCCACGAGACC
+
CCCCCFBCCCCCGGGGGGGGGGGHHHHGGHHGHGHHFHF5GGHHHHHGGGGFHHHHHHHHHHHHHHHHHGGEGGHHGGGGGFHHHHHHHHHHHHFHHHHHHHHHHHGHHHHHHHGGGGGHHHHHHHGHHHHHHHHHGGGCGGHGGGGGGG
@M02034:409:000000000-BFKT7:1:1108:20548:12845 1:N:0:32
AAAGTCGAGGTGCCTAAAGTGGCAACCCAGACTAAGAAGAAGGTTGGTGGTGTAGAGCTTCCTGTAGCCGCATGGCGTTCGTACTTAAATATGGAACTAACCATTCCAATTTTCGCTGTCTCTTATACACATCTCCGAGCCCACGAGACC
+
CCCCCFCCCCCCGGGGGGGGGFGHHHHGGHHGHHHHHHHHHHHGHHGEFGFFHHHGHHHHHHHHHHHHHGGGGGHHGGGGGFHHHHHHHHHHHHFGHHHHHHHHHHHHHHHHHHGGGGGGHHHHHHHHGHHHHHFHGCGGGGHGGGGGGG
@M02034:409:000000000-BFKT7:1:1108:28658:12846 1:N:0:32
GAAAGTCGAGGTGCCTAAAGTGGCAACCCAGACTAATAATAAGGTTGGTGGTGTAGAGCTTCCTGTAGCCGCATGGCGTTCGTACTTAAATATGGAACTAACCATTCCAATTTTCGC
+
ABBAB5B>A@DAEGFFGFGGDFB2EAGHGDG2FG335DD5F5BF5BG?BFDEAB3FFHHHHHFHF5DFB3A00??11>B>1>1B??4@3BB@F433BBEFBF033B4B?B?FGH?/A
@M02034:409:000000000-BFKT7:1:1108:6525:12847 1:N:0:32
AAAGTCGAGGTGCCTAAAGTGGCAACCCAGACTCCTCCTAAGGTTGGGG
+
AAAAAD>AD2AAAFFFFFGGGCE4BGHGCA2FGFGHHHHGAC3B3G22A
@M02034:409:000000000-BFKT7:1:1108:5326:12851 1:N:0:32
AAAGTCGAGGTGCCTAAAGTGGCAACCCAGACTAATA
+
AB@BBFABB@ABGGGGGCGFGFFHHHHGGHHGHH355
@M02034:409:000000000-BFKT7:1:1108:18287:12854 1:N:0:32
AAAGTCGAGGTGCCTAAAGTGGCAACCCAGACTAATCAGAATGTTGGTGGTGTAGAGCTTCCTGTAGCCGCATGGCGTTCGTACTTAAATATGGAACTAACCATTCCAATTTTCGCTGTCTCTTATACACATCTCCGAGCCCACGAGAC
+
A3>AABAADD2>4BBG4BGBBEFFHDAAFGFCGHGHHCHGFG5DDECAAEEGGGHEF5BAAFFEFGDFFEGEE?GFGEGGEE2GAGEGHHGHFFDDHHFBG1B3BGBDDGHHHHG/ECEFDBFEFFEFF?1GGBDGDC/<<FA/BC?AD
@M02034:409:000000000-BFKT7:1:1108:3895:12861 1:N:0:32
AAAGTCGAGGTGCCTAAAGTGGCAACCCAGACTCCTGGGCATGTTGGTGGTGTAGAGCTTCCTGTAGCCGCATGGCGTTCGTACTTAAATATGGAACTAACCATTCCAATTTTCGCTGTCTCTTATACACATCTCCGAGCCCACGAGACC
+
AAAABFABBB2AGGGFGGGFFGGGHHHGGHHGHHHHGGGHFGFFHGFGGGEFHFHBGBGHFFGGBADBBAAFFGHFEEGFE?2BGGGGFGFHHH33FG@FGFFHGFBGHFGFHFEEFGGEGFGFFGBB3?2GCGFGC/<B@FFAC<@CEE
@M02034:409:000000000-BFKT7:1:1108:10564:12862 1:N:0:32
AAAGTCGAGGTGCCTAAAGTGGCAACCCAGACTCAGAATAAGGTTGGTGGTGTAGAGCTTCCTGTAGCCGCATGGCGTTCGTACTTAAATATGGAACTAACCATTCCAATTTTCGCTGTCTCTTATACACATCTCCGAGCCCACGAGACC
+
CCCCCFCCCCCCGGGGGGGGGGGHHHHGGHHGHHHHGHHHHHHHHHGEGGGFHGHFHEHHHHHHHHHHHGGFGGHHGGGGGFHHHHHHHHHHHHGHHHHGHHHHHHHFHHHHHHGGGGGHHHHHHHHHHFHHHHHHGCCFGGHGGGGGGF
@M02034:409:000000000-BFKT7:1:1108:5310:12863 1:N:0:32
AAAGTCGAGGTGCCTAAAGTGGCAACCCAGACTAATAAGCAGGTTGGTGGTGTAGAGCTTCCTGTAGCCGCATGGCGTTCGTACTTAAATATGGAACTAACCATTCCAATTTTCGCTGTCTCTTATACACATCTCCGAGCCCACGAGACC
+
CCCCBFCCCCABGGGGGGGGGGGHHHHGGHHGHHHHHHHHHHHGHHGGGGEFGHHHHHHHHHHHHHHHHGGGGGHHGGGGGEHHHHHHHHHHHHHHHHHGHHHHHHHGHHHHHHGGGGGGGHHHHHHHGGHHHHHHGFGGGGHGGGGGGF
@M02034:409:000000000-BFKT7:1:1108:29216:12864 1:N:0:32
AAAGTCGAGGTGCCTAAAGTGGCAACCCAGACTCATAATAATGTTGGTGGTGTAGAGCTTCCTGTAGCCGCATGGCGTTCGTACTTAAATATGGAACTAACCATTCCAATTTTCTCTGTCTCTTATACACATCTCCGAGCCAACGAGA
+
CCCCCFBADBABGGGGGGGGGGGHHHHGGHHGHFGHB5DE5FGH5A2BF?EEABF5BFHHBGFG55B5AAE0EEFA>?E11BB1?FGB3BGDE333BFGHFFDGH4GEBGGHHH4BG4FFGHHBGFF4G33FG4F3B</><22?AEDA
@M02034:409:000000000-BFKT7:1:1108:13696:12866 1:N:0:32
AAAGTCGAGGTGCCTAAAGTGGCAACCCAGACTCAGCGTTCTGTTGGTGGTGTAGAGCTTCCTGTAGCCGCATGGCGTTCGTACTTAAATATGGAACTAACCATTCCAATTTTCGCTGTCTCTTATACACATCTCCGAGCCCACGAGACC
+
BBBBAFBBBBBBGGGGGGGFGGGHHHHGGHHGHHHHHGGGGGHHHHHGGGEFGHHHHHHHHHHHHHHHHGGEFGHHGGGGGGHHHHHGGHHHHGGHHHHGHHHHHHGHHHGHHHGGGGGHHGHHHHGHHHFHHHHHG@CCGGHGGGGGGC
@M02034:409:000000000-BFKT7:1:1108:3131:12867 1:N:0:32
AAAGTCGAGGTGCCTAAAGTGGCAACCCAGACTAAGAATCATGTTGGTGGTGTAGAGCTTCCTGTAGCCGCATGGCGTTCGTACTTAAATATGGATCTAACATTCCAATTTTCGCTGTCTCTTATCACATCTCCGAGCCCACGAGACCAG
+
A3AAAFAADBAAFGGGGGGGGFGFFHHEGAFFGFHFDBEFDGHFFGEEFGEF1BF5FGGGBGHBAA55B1EEEDFFE1>1EE2?GFG3FGBBE333B3FHF3BGBGHHGHFHHG/E/EGHHHHHHGGFHHFBFH/<CGDGGADG?AAEFF
@M02034:409:000000000-BFKT7:1:1108:20144:12867 1:N:0:32
AAAGTCGAGGTGCCTAAAGTGGCAACCCAGACTCTGGAGGCTGTTGGTGGTGTAGAGCTTCCTGTAGCCGCATGGCGTTCGTACTTAAATATGGAACTAACCATTCCAATTTTCGCTGTCTCTTATACACATCTCCGAGCCCACGAGACC
+
CCCCCFCCCCABGGFFGGGGGGGHHHHGGHHGHHHHHHHGGHHHHHHGGGEFGHHHHHHHHHHHHGHHHGGGGGHHGFGGEEGHHHHHHHHHHHDFHHHHHHGHHHFHHHHHHHGGGGGHHHHHHHHHHHHHHGFFDCGGGGHGGGGGGG
@M02034:409:000000000-BFKT7:1:1108:8439:12869 1:N:0:32
AAAGTCGAGGTGCCTAAAGTGGCAACCCAGACTCAGAAGAAGGTTGGTGGTGTAGAGCTTCCTGTAGCCGCATGGCGTTCGTACTTAAATATGGAACTAACCATTCCAATTTTCGCTGTCTCTTATACACATCTCCGAGCCCACGAGACC
+
CCCCCFBBBBAAGGGGGGGGGFFHGHFCEHHGHGHHHHHHHHHFGGGBFEEFFFHFHHHHHGHHFGHHHEEFGGHHGFGGEEHHHHHGHHHHHHHHHHHHHHHHHHHGHHHHHFEDGFEGHHGHFHHFHBGHHHHFDCGGGFGFFGGGFE
@M02034:409:000000000-BFKT7:1:1108:17897:12872 1:N:0:32
AAAGTCGAGGTGCCTAAAGTGGCAACCCAGACTCCGTCTACGGTTGGTGGTGTAGAGCTTCCTGTAGCCGCATGGCGTTCGTACTTAAATATGGAACTAACCATTCCAATTTTCGCTGTCTCTTATACACATCTCCGAGCCCACGAGACC
+
CCCCCFCCCCCCGGGGGGGGGGGHHHHGGHHGHHHGHHHHHGGHGGGGGGGFFGHGHHHHHHHHHGHHHGGEGGHFGEGGGEGHHHHHHHDFHHFFFHHHGGFHHHFGHHHHHHGGGGGHHHHHGHHHFHHHHHHHGGGGGGHGGCGGGF
@M02034:409:000000000-BFKT7:1:1108:19033:12878 1:N:0:32
AAAGTCGAGGTGCCTAAAGTGGCAACCCAGACTTCTGCTCGGGTTGGTGGTGTAGAGCTTCCTGTAGCCGCATGGCGTTCGTACTTAAATATGGAACTAACCATTCCAATTTTCGCTGTCTCTTATACACATCTCCCGAGCCCACGAGAC
+
CCCCCFCCCCCCGGGGGGGGGGGHHHHGGHHGHHHHHHHHGGGHGGGFGGFFHHHGHHHHHHHHHHHHHGGGGGHHGGGGGFHHHHHHHHHHHHHHGHHHHHFHHHHHHHHHHHGGGGGHHHHHHHFHGHGHHHHFHGGGGGGHGGGGGF
@M02034:409:000000000-BFKT7:1:1108:8178:12882 1:N:0:32
AAAGTCGAGGTGCCTAAAGTGGCAACCCAGACTAGTAGTCATGTTGGTGGTGTAGAGCTTCCTGTAGCCGCATGGCGTTCGTACTTAAATATGGAACTAACCATTCCAATTTTCGCTGTCTCTTATACACATCTCCGAGCCCACGAGACC
+
BBBBBFBBDBABGGGGGGGGGGGHHHHGGHHGHFHHGHHHHHHHHHHGGGFFHHHHHHHHHHHHHHHHHGGEFGHFGGGGGGEGHHGEGHHGHHHFFHHHHHHHHHGHHGHHHHGGGGFGHHHHFHHHHHHH2GHGG@CGGGCFFBD?EF
@M02034:409:000000000-BFKT7:1:1108:11477:12884 1:N:0:32
AAAGTCGAGGTGCCTAAAGTGGCAACCCAGACTCCGAATACGGTTGGTGGTGTAGAGCTTCCTGTAGCCGCATGGCGTTCGTACTTAAATATGGAACTAACCATTCCAATTTTCGCTGTCTCTTATACACATCTCCGAGCCCACGAGACC
+
CCCCCFBCCCCCGGGGGGGFGGGHHHHGGHHGHHHGGGGGHHGHGGGEGGEFGHHHHHHHHHHHHHHHHGGEFGHGGGGGGGGHHHHHGHHHHHHHHHHHHHHHHHFHHHHHHBEGGGGGHGHHFHHHGHFHHHHHG?DGGGHGGGGFGG
@M02034:409:000000000-BFKT7:1:1108:7470:12885 1:N:0:32
AAAGTCGAGGTGCCTAAAGTGGCAACCCAGACTACGAATAATGTTGGTGGTGTAGAGCTTCCTGTAGCCGCATGGCGTTCGTACTTAAATATGGAACTAACCATTCCAATTTTCGCTGTCTCTTATACACATCTCCGAGCCCACGAGACC
+
CCCCCFCADBABGGGGGGGGGGGHHHHGGHHGHHHGGHHGHHHHHHEFFGAFGFHHHHHHHHHHHHHHHGGFGGHHGGGGFEHHHHHHHHHHHGHGHHHHHHGHHHHGHHHHHFGGGGGHHHHHHHGHHFHHHHHHGCGCGGHGGGGGGG
@M02034:409:000000000-BFKT7:1:1108:16830:12889 1:N:0:32
AAAGTCGAGGTGCCTAAAGTGGCAACCCAGACTGCGGGGGGGGTTGGTGGTGTAGAGCTTCCTGTAGCCGCATGGCGTTCGTACTTAAATATGGAACTAACCATTCCAATTTTCGCTGTCTCTTATACACATCTCCGAGCCCACGAGACC
+
CCCCCFCCCCBBGGGGGGGGGGGHHHHGGHHGHHHGGGGGGGFFFFFAEFDAEFFFFFFFFFFFFFFFFFFBDFFFFFFFFDBEFFFBFFFFFFFFFFFFFFFFFFFBFFFFFFFFFFFFFFFFFFFFFFFFFFFFFCDFFFFFFFFFFA
@M02034:409:000000000-BFKT7:1:1108:19166:12890 1:N:0:32
AAAGTCGAGGTGCCTAAAGTGGCAACCCAGACTCCTAATATGGTTGGTGGTGTAGAGCTTCCTGTAGCCGCATGGCGTTCGTACTTAAATATGGAACTAACCATTCCAATTTTCGCTGTCTCTTATACACATCTCCGAGCCCACGAGACC
+
BBBBBFAB@?>>GGGGFGFEGGGGHHGGGGFGHHGHHHHHGHFHGGGEGGAFHBGHHHHHHHHGFHHFHEGEGGHHGGGGGF2GFHGBBHEHGFHHHFHFFHFHHHFGGGHGHFGGGDEHHHHGGFGFFFHFHHHGGG?DGF/F?/C?DC
@M02034:409:000000000-BFKT7:1:1108:26367:12892 1:N:0:32
AAAGTCGAGGTGCCTAAAGTGGCAACCCAGACTGGGGGGCGGGTTGGTGGTGTAGAGCTTCCTGTAGCCGCATGGCGTTCGTACTTAAATATGGAACTAACCATTCCAATTTTCGCTGTCTCTTATACACATCTCCGAGCCCACGAGACC
+
BBBBBFBBBBBBGGGGGBGGGGGHHHHGGHHGHHFEGGEGGGGGGGGDGGAEHFHDHFHHHFHHHHHHHGC;AGHHGGGGGDBFGGFCFFGFGGFGFGGGGGGGFFFFGGGFFFFFFFDFFFFFFFFFFFFFFFFFDBAC9EFFFFFFFF
@M02034:409:000000000-BFKT7:1:1108:18555:12894 1:N:0:32
AAAGTCGAGGTGCCTAAAGTGGCAACCCAGACTCAGCCGCATGTTGGTGGTGTAGAGCTTCCTGTAGCCGCATGGTGTTCGTACTTAAATATGGAACTAACTATTCCAATTTTCGCTGCCTCT
+
BCCCCFBCBCABGGGGGGGGGGGHHHHGGHHGHFB3BFAFEEEHHHHEF1ECA3D5B53B5BB5F5A53>E0EEE3B??FE>2?FFH33BFFFB33B3BGB34D44F4BF3G?4/?EA/B3FF
@M02034:409:000000000-BFKT7:1:1108:3214:12897 1:N:0:32
AAAGTCGAGGTGCCTAAAGTGGCAACCCAGACTAATAAGGAGGTTGGTGGTGTAGAGCTTCCTGTAGCCGCATGGCGTTCGTACTTAAATATGGAACTAACCATTCCAATTTTCGCTGTCTCTTATACACATCTCCGAGCCCACGAGACC
+
BBBCCFCCCCBBGGGGGGGGGGGHHHGGGHHGHGFHHGHHHHEEFHFEFGGFGFHFHFHHHHHHFGFHFGGEEFHAEEGFE>FHHHHHGHHHHHBEGHHHH0FGGGH?GGGHHFGGGDEHHHHHFDDGHGHHHHFFGCDGGGGGGGGGGG
@M02034:409:000000000-BFKT7:1:1108:7897:12899 1:N:0:32
AAAGTCGAGGTGCCTAAAGTGGCAACCCAGACTGTTGGGCCTGTTGGTGGTGTAGAGCTTCCTGTAGCCGCATGGCGTTCGTACTTAAATATGGAACTAACCATTCCAATTTTCGCTGTCTCTTATACACATCTCCGAGCCCACGAGACC
+
CCCCCFBCCCBBGGGGGGGGGGGHHHHGGHHGHHHHHHGHHGGHHHHGGGGFHHHGGHHHDFHHFDGFHGGGGGHHGEGGGEFFHHHDGHHHHHFFFHHHHHFGHFHGFGHHHGEGGFEFFHHHFFGHFHHHHHHGGGGGGGHGGGGGGG
@M02034:409:000000000-BFKT7:1:1108:2451:12900 1:N:0:32
AAAGTCGAGGTGCCTAAAGTGGCAACCCAGACTAATAATCTGGTTGGTGGTGTAGAGCTTCCTGTAGCCGCATGGCGTTCGTACTTAAATATGGAACTAACCATTCCAATTTTCGATGTCTCTTATACACATCTCCGAGC
+
BBCCCFCCCCABGGGGGGGGGGGGHFHGGHHGHHHHHHHCFHHGGGGEFGGFFBGBADFGDHFGFGHFBEFCGGF?EFFAE>E1FGGD344FF33BCGHF303FGFHFDGHHFFE/GGBDEFFHBGGBEBGB2FGDB//B
@M02034:409:000000000-BFKT7:1:1108:9724:12900 1:N:0:32
AAAGTCGAGGTGCCTAAAGTGGCAACCCAGACTCAGAATAAGGTTGGTGGTGTAGAGCTTCCTGTAGCCGCATGGCGTTCGTACTTAAATATGGAACTAACCATTCCAATTTTCGCTGTCTCTTATACACATCTCCGAGCCCACGAGACC
+
CCCCCFCCCCBCGGGGGGGGGGGHHHHGGHHGHHHHHHHHHHHGGHGGGGGFHHHHHHHHHHHHHHHHHGGCEGHHGGGGGEGHHHHHHHHHHHHBGHHHHHHHHHHHHGHHHHFGGGGHHHHHHHHHHHFHHHHHGGGGGGHGGGGGGF
@M02034:409:000000000-BFKT7:1:1108:12683:12904 1:N:0:32
AAAGTCGAGGTGCCTAAAGTGGCAACCCAGACTACGTCTCATGTTGGTGGTGTAGAGCTTCCTGTAGCCGCATGGCGTTCGTACTTAAATATGGAACTAACCATTCCAATTTTCGCTGTCCTTATACACATCTCCGAGCCCACGAGACCA
+
AAA3AFBBBBAAGFF5F4BFGGGHGGGGGGAFHHHGHHHHHHHHHHHEEGEFGFHHHHGEGHHHGFHHHGCEEEHAFGGGGEBHHHBBGHHHHGFFHHHFFF3FGFFFFFHHHHGGGGGHHHHFDFFFFFBGHHFGC?CBGHEG?D?AFG
@M02034:409:000000000-BFKT7:1:1108:2470:12907 1:N:0:32
AAAGTCGAGGTGCCTAAAGTGGCAACCCAGACTAATAATCTGGTTGGTGGTGTAGAGCTTCCTGTAGCCGCATGGCGTTCGTACTTAAATATGGAACTAACCATTCCAATTTTCGATGTCTCTTATACACATCTCCGAGCCCACGAGACC
+
BCCCBFAAADABGGGGGGGGGGGHHHHGGHHGHGHHHHHGHGHHFE?BFGGFFGGFHHHHGHHHGFFFHGE>EAEFEE?FFGHHHHHHEHHHFHBDGHHHFHBHHGHFGHHHHDECHFGHHHHHHFBGFGGGGFFFGCCCGGEGGC//CE
@M02034:409:000000000-BFKT7:1:1108:5154:12910 1:N:0:32
AAAGTCGAGGTGCCTAAAGTGGCAACCCAGACTCAGAATCCGGTTGGTGGTGTAGAGCTTCCTGTAGCCGCATGGCGTTCGTACTTAAATATGGAACTAACCATTCCAATTTTCGCTGTCTCTTATACACATCTCCGAGCCCACGAGACC
+
ABAAAFABDDAAGGGGGGGGGDFFFHHDFHHGGFHFGFFGFEEEACFFFDBAFGHFHHHHHHHFFFFFGEEGEGHHFEEAEEFGGHHHFHGHGGEGGHFGHHHHHHHHHHHHHHGGGGEDGDHFHHHGHHGHFHHHGGGGG/EFGCCC?F
@M02034:409:000000000-BFKT7:1:1108:19241:12912 1:N:0:32
AAAGTCGAGGTGCCTAAAGTGGCAACCCAGACTAAGGAGCAGGTTGGTGGTGTAGAGCTTCCTGTAGCCGCATGGCGTTCGTACTTAAATATGGAACTAACCATTCCAATTTTCGCTGTCTCTTATACACATCTCCGAGCCCACGAGACC
+
CCCCCFBCCCCCGGGGGGGGGGGHHHHGGHHGHGHHHHHHHHHHHHGGGGGGGGHGHGHHHHHHHHHGHGGEEGHHGGGGGGHHHHHGHHHHHHFBGHGHHHHHHFHGHGHHHGGCFGEHHHHHFHFHGGFFHHDFGCCC?FHGGGCDFG
@M02034:409:000000000-BFKT7:1:1108:24836:12919 1:N:0:32
AAAGTCGAGGTGCCTAAAGTGGCAACCCAGACTACGAAGCAGGTTGGTGGTGTAGAGCTTCCTGTAGCCGCATGGCGTTCGTACTTAAATATGGAACTAACCATTCCAATTTTCGCTGTCTCTTATACACATCTCCGAGCCCACGAGACC
+
CCCCCFBCCCCCGGGGGGGGGGGHHHHGGHHGHHHGFHGGHHHFGHGGGGEFGHHGHHHHHHHHHGHGHGGGGGHHGFGGGFFHHHGGHHHHHHGHHHHHHHHHHHGHGHHHHHGGGGGHGHHHHHFHGHHCFHGHGFCCGGHGGGGGGG
@M02034:409:000000000-BFKT7:1:1108:8961:12920 1:N:0:32
AAAGTCGAGGTGCCTAAAGTGGCAACCCAGACTCATACGAAGGTTGGTGGTGTAGAGCTTCCTGTAGCCGCATGGCGTTCGTACTTAAATATGGAACTAACCATTCCAATTTTCGCTGTCTCTTATACACATCTCCGAGCCCACGAGACC
+
CBCCCFCCCCBBGGGGGGGFGGGHHHHGGHHGHHHHHHHGHGGGHHGGGGGFHHHHHHHHHHHHHHHHHGGFFGHHGFGGGFHHHHHGHHHHHHHHHHHHHHHHHHHHHHHHHHGGGGGGHHHHFHHGHHFHHHHHGGGGGGHGGGGGGE
@M02034:409:000000000-BFKT7:1:1108:23070:12921 1:N:0:32
AAAGTCGAGGTGCCTAAAGTGGCAACCCAGACTCAGTGTGGTGTTGGTGGTGTAGAGCTTCCTGTAGCCGCATGGCGTTCGTACTTAAATATGGAACTAACCATTCCAATTTTCGCTGTCTCTTATACACATCTCCGAGCCCACGAGACC
+
AAA1ADAADDAAGFBGCGGGF10FCCHCEFEF1AB1D221AFFHFEEA/ABBFBDFEBGGHGHFGGGGHGGEAEHFGEGEEEEGFFF@GGDGHGB@@GEGHH1BGHHDFGFHHHEGFEEFFHGGFG2BFB1BFGHFF/CCG/GFG/@EA<
@M02034:409:000000000-BFKT7:1:1108:4796:12922 1:N:0:32
AAAGTCGAGGTGCCTAAAGTGGCAACCCAGACTAAGAATCAGGTTGGTGGTGTAGAGCTTCCTGTAGCCGCATGGCGTTCGTACTTAAATATGGAACTAACCATTCCAATTTTCGCTGTCTCTTATACACATCTCCGAGCCCACGAGACC
+
AAABBFBBBBBBGGGGGGGFGFGHHHHGGHHGHHHHGHHHHHHHHHGGGGEFFGHHHFHHHHHHHHHHHGGGGGHHGEGGGEGHHHHHHHHHHHFHFHHHHHGHHHHGHHHHHFGGGGGGHHHHHHHHHHFHHHGFGCGGGGHGGGGGGA
@M02034:409:000000000-BFKT7:1:1108:24267:12922 1:N:0:32
AAAGTCGAGGTGCCTAAAGTGGCAACCCAGACTACGCCTCATGTTGGTGGTGTAGAGCTTCCTGTAGCCGCATGGCGTTCGTACTTAAATATGGAACTAACCATTCCAATTTTCGCTGTCTCTTATACACATCTCCGAGCCCACGAGACC
+
CCCCCFCCCCCCGGGGGGGFGGGHHHHGGHHGHHHGGGHGHHHGHHHEGGEFGGHGHGHHHHHHGGHHHGGEGGHHGFGGFEHHHHHFHHFHHHHGHHHFHFFHHHHFHHHHHHGGGGGGHGHHHHFGFBGHGGHHGGGGGGHGGGGGGE
@M02034:409:000000000-BFKT7:1:1108:11555:12933 1:N:0:32
AAAGTCGAGGTGCCTAAAGTGGCAACCCAGACTAAGAATCAGGTTGGTGGTGTAGAGCTTCCTGTAGCCGCATGGCGTTCGTACTTAAATATGGAACTAACCATTCCAATTTTCGCTGTCTCTTATACACATCTCCGAGCCCACGAGACC
+
CCCCCFCCCCABGGGGGGGGGGGHHHHGGHHGHHHHHHHHHHHHHHGGGGGGHHHHHHHHHHHHHHHHHGGGFGHHGGGGGGHHHHHFHHGHHHBGFHFHHHHHHHHGHGHHHHGGGGGHHHHHHHGHFGEHHHHFG?CGGGHGGGGGDF
@M02034:409:000000000-BFKT7:1:1108:22690:12933 1:N:0:32
AAAGTCGAGGTGCCTAAAGTGGCCACCCAGACTCTGAATCTTGTTGGTGGTGTAGAGCTTCCTGTAGCCGCATGGCGTT
+
A1>>AFAA?1AAFBAG1BFGEFGHHGFGECHEHFEGF2AFHGGHEGH/A/EC/1FFDFEF1FFG12B21BE/BE00E>>
@M02034:409:000000000-BFKT7:1:1108:14559:12934 1:N:0:32
AAAGTCGAGGTGCCTAAAGTGGCAACCCAGACTTGTCGTGATGTTGGTGGTGTAGAGCTTCCTGTAGCCGCATGGCGTTCGTACTTAAATATGGAACTAACCATTCCAATTTTCGCTGTCTCTTATACACATCTCCGAGCCCACGAGACC
+
CCCDCFCCCCCCGGGGGGGGGGGHHHHGGHHGHHHHHGGGHHHHHHHGGGEFGHHHHHHHHHHHHHHHHGGGGGHHGGGGGGHHHHHHHHHHHHHHHHHGHHHHHHGHHHHHHHGGGGGHHGHHHHHHHHGHHHHHGFGGGGHGGGGGGE
@M02034:409:000000000-BFKT7:1:1108:27050:12934 1:N:0:32
AAAGTCGAGGTGCCTAAAGTGGCAACCCAGACTCATCCGGCTGTTGGTGGTGTAGAGCTTCCTG
+
CCDDCFBBBBBCGGGGGGGGGGGHHHHGGHHGHBBGA3FG2EGHF3GGF1E1F3F5B5BC5BB5
@M02034:409:000000000-BFKT7:1:1108:29138:12937 1:N:0:32
AAAGTCGAGGTGCCTAAAGTGGCAACCCAGACTAAGAATCAGGTTGGTGGTGTAGAGCTTCCTGTAGCCGCATGGCGTTCGTACTTAAATATGGAACTAACCATTCCAATTTTCGCTGTCTCTTATACACATCTCCGAGCCCACGAGACC
+
CCCCCFCCCCBBGGGGGGGGGGGHHHHGGHHGHHHGBFHCBGHHFHGEEEEEADGBGGFABGFHHFFGEFGEFEC1EEEFE??FHGHFDGGH@G3BFGHH3?3FGHGBFGFHGBE?EEEF?GG4BFFHHFGFGHHFGGGGCCFFGFDFGF
@M02034:409:000000000-BFKT7:1:1108:23344:12941 1:N:0:32
AAAGTCGAGGTGCCTAAAGTGGCAACCCAGACTCAGAATACGGTTGGTGGTGTAGAGCTTCCTGTAGCCGCATGGCGTTCGTACTTAAATATGGAACTAACCATTCCAATTTTCGCTGTCTCTTATACACATCTCCGAGCCCACGAGACC
+
BBBBBFBBBBABGFGGGGGGGGGFHHHGGHDGHFFG35FGHHGHAFEAEEGFFGGFFFHG5GHFFBFFFGGEEGHAEAEFF1FEGGH3EFGHG3@3FGHHBE3FH4GB4FGHHDGGGGGHHHHHDH3FGFHHHHHHGCCFGGHGGGGFGG
@M02034:409:000000000-BFKT7:1:1108:23327:12944 1:N:0:32
AAAGTCGAGGTGCCTAAAGTGGCAACCCAGACTCAGAATACGGTTGGTGGTGTAGAGCTTCCTGTAGCCGCATGGCGTTCGTACTTAAATATGGAACTAACCATTCCAATTTTCGCTGTCTCTTATACACATCTCCGAGCCCACGAGACC
+
BBBABFBBBBBBGGGGGGGGDFAFFHFGGHHGHHHFHHFGHHGHGGGEFEEFFFHGHHHGHGHFHHGHHGG>EEHGGEGGGEGHHHHHHHGHHG3EFHHBCGBGHHHGHHHHHHGGGEEHEGHHFGGGGHHHHHHHG@/BGGHGG/AGGG
@M02034:409:000000000-BFKT7:1:1108:24113:12951 1:N:0:32
AAAGTCGAGGTGCCTAAAGTGGCAACCCAGACTAATAATCAGGTTGGTGGTGTAGAGCTTCCTGTAGCCGCATGGCGTTCGTACTTAAATATGGAACTAACCATTCCAATTTTCGCTGTCTCTTATACACATCTCCGAGCCCACGAGACC
+
BBBBBBABBBAAGGGGGGGGGGGGHHHGGHHGHHHHHHHHHHGHHHGGGGEFGGHHHFHHHFHHHHHHHGGGGGHGFEGGGEHHHHHHHHHHHGHEGHHHHHHHHHHFHHHHHHGGGGGHHHHHHHHHHHHHHHHHGCGGGGHGGGGGGG
@M02034:409:000000000-BFKT7:1:1108:24896:12953 1:N:0:32
AAAGTCGAGGTGCCTAAAGTGGCAACCCAGACTCAGAATAAGGTTGGTGGTGTAGAGCTTCCTGTAGCCGCATGGCGTTCGTACTTAAATATGGAACTAACCATTCCAATTTTCGCTGTCTCTTATACACATCTCCGAGCCCACGAGACC
+
BBBABFABBBAAGGGGF4FGGCFFHHHGGGHGHB3FA5D5ABFDFGGGGGEFHFB5GHFGHHHHHFHHEGGEEEHHGGGGGFBGGH4FFGHHEHFFFHGBFHFGHHBD4BGHHHGFGCGGHFHH4FFF3FFGFGB?A/>/CFGF@CGD?<
@M02034:409:000000000-BFKT7:1:1108:2272:12957 1:N:0:32
AAAGTCGAGGTGCCTAAAGTGGCAACCCAGACTCAGCATTCTGTTGGTGGTGTAGAGCTTCCTGTAGCCGCATGGCGTTCGTACTTAAATATGGAACTAACCATTCCAATTTTCGCTGTCTCTTATACACATCTCCGAGCCCACGAGACC
+
BBBBBFBBBBBBGGGGGGGGGGGHHHHGAHHGHHCGFHHGHGHHFHHGGGGFGHHGHHHHHHHHGFHGHGGFEGHHGFGGGGHHHHH3GGDGFHBEGHGBHHHHHHHHHHHHHHGGGGGHHHHHHGHGFGFHGGHHG??CC/FFGFGA/F
@M02034:409:000000000-BFKT7:1:1108:17984:12959 1:N:0:32
AAAGTCGAGGTGCCTAAAGTGGCAACCCAGACTAATCGGCAGGTTGGTGGTGTAGAGCTTCCTGTAGCCGCATGGCGTTCGTACTTAAATATGGAACTAACCATTCCAATTTTCGCTGTCTCTTATACACATCTCCGAGCCCACGAGACC
+
BBBBBFABBD>>4EGFGFDDDGFHHHF2AFFFGHFHGGGGEEG2FGGEFGEFGBGGHFFGHFHHGHHFHE?EEGHCEEGEEECHHHFDHHFFHHEGFHBCHHHGHGEFEGHHHHCFGGGHHHGHHHBGHHFHHHHDE?CCDGHGGGGDDF
@M02034:409:000000000-BFKT7:1:1108:27207:12960 1:N:0:32
AAAGTCGAGGTGCCTAAAGTGGCAACCCAGACTAAGAATGGTGTTGGTGGTGTAGAGCTTCCTGTAGCCGCATGGCGTTCGTACTTAAATATGGAACTAACCATTCCAATTTTCGCTGTCTCTTATACACATCTCCG
+
A?AA>BA>A2AAFFGGFG4FDDFFHHGFGHHGHHGFB5F5FGHCEGGEFEEFA3GGFGHHFGG5F5AGAEGEGEHHCGFFGEHGGHHE3FHFHHD3CG3C3C?BGB4FGGFFGBE?/EEHFDGFBBDGBG2?FFFDD
@M02034:409:000000000-BFKT7:1:1108:22586:12960 1:N:0:32
AAAGTCGAGGTGCCTAAAGTGGCAACCCAGACTAGTCATAAGGTTGGTGGTGTAGAGCTTCCTGTAGCCGCATGGCGTTCGTACTTAAATATGGAACTAACAATTCCAATTTTCGCTGTCTCTTATACACATCTCCGAGCCCACGAGAC
+
BBBBBFBABBABGGGGGGGGGGGHHHHGGHHGHF3A55A55BGGGHGFFGEFHHHHHHHHHHHHGHHHHGGGGGHHGGGGGFHHHHGHHHHHHHFFHHHHHGEGHHGGHHHHHHGGGGGHHHHHHHHHGHHHHHHHGGGGGGHGGGGGG
@M02034:409:000000000-BFKT7:1:1108:11859:12963 1:N:0:32
AAAGTCGAGGTGCCTAAAGTGGCAACCCAGACTAATCGGAATGTTGGTGGTGTAGAGCTTCCTGTAGCCGCATGGCGTTCGTACTTAAATATGGAACTAACCATTCCAATTTTCGCTGTCTCTTATACACATCTCCGAGC
+
>1>1ADA1@1AAECGG1AFGB1FHGGFEFCHGFBHGHF?CGFHFFG/E/EEEEFFGFFFGFHHHF22AGFAEEEEHGEEFGGGHHH2BGFBGE1FFFGBBGGFHHFBB2BFGGBEAEGG1GFHFDG222B1FBD1<A//<
@M02034:409:000000000-BFKT7:1:1108:5248:12967 1:N:0:32
AAAGTCGAGGTGCCTAAAGTGGCAACCCAGACTCATAAGAATGTTGGTGGTGTAGAGCTTCCTGTAGCCGCATGGCGTTCGTACTTAAATATGGAACTAACCATTCCAATTTTCGCTGTCTCTTATACACATCTCCGAGCCCACGAGACC
+
CCCCCFBCCCBCGGGGGGGGGGGHHHHGGHHGHHHHHHHHHHHHHHHGGGEFGHHHHHHHHHHHHHHHHGGGGGHHGGGGGGHHHHHHHHHHHHHHHHGHHHHHHHHHHHHHHHGGGGGHHHHHHHGHFHFHHHHHGGGGGGGFGGGGGG
@M02034:409:000000000-BFKT7:1:1108:24885:12968 1:N:0:32
AAAGTCGAGGTGCCTAAAGTGGCAACCCAGACTCAGAATAAGGTTGGTGGTGTAGAGCTTCCTGTAGCCGCATGGCGTTCGTACTTAAATATGGAACTAACCATTCCAATTTTCGCTGTCTCTTATACACATCTCCGAGCCCACGAGACC
+
BCCBBFCCCCBCGGGGGGGGGGGHHHHGGHHGHHHHHHHHHHHHHHGGGGFFHHHHHHHHHHHHHHHHHGGGGGHHGGGGGFGHHHHHHHHHHHHHGHHHHHHHHHHHGGHHHHGGGGGHHHHHHHHHHHHHHHFHGFGGGGHGGGGGGG
@M02034:409:000000000-BFKT7:1:1108:25185:12970 1:N:0:32
AAAGTCGAGGTGCCTAAAGTGGCAACCCAGACTAATAAGGAGGTTGGTGGTGTAGAGCTTCCTGTAGCCGCATGGCGTTCGTACTTAAATATGGAACTAACCATTCCAATTTTCGCTGTCTCTT
+
BBBBBFABBBAAFGGGGBGG5BEGFHHEFFGGHF3FGFHCHAEEHHGEFGGFGFHFHBDGHHHH5BGGFFE>EEFH?EFGD?EHHGHDDEDGFGFFBCGFH?FFGFG4BF?GF?EFG?EH44BF
@M02034:409:000000000-BFKT7:1:1108:8296:12972 1:N:0:32
AAAGTCGAGGTGCCTAAAGTGGCAACCCAGACTCAGCAGCAGGTTGGTGGTGTAGAGCTTCCTGTAGCCGCATGGCGTTCGTACTTAAATATGGAACTAACCATTCCAATTTTCGCTTCTCTTATACACATCTCCGAGCCCACGAGACCA
+
CCCCCFCCCCAAGGGGGGGGGGGHHHHGGHHGHHHHHHHHHHHGGHGGGGFFFGHHHHHHHHHHHHHHHGGGGGHHGGGGGEFHHHHHHHHHHHHHHHHHGHHHHHHHHHHHHFGGGHGHHHHHHHHGHHGHHHFFCCGGGHGGGGGGFG
@M02034:409:000000000-BFKT7:1:1108:27916:12976 1:N:0:32
AAAGTCGAGGTGCCTAAAGTGGCAACCCAGACTCATCCTCATGTTGGTGGTGTAGAGCTTCCTGTAGCCGCATGGCGTTCGTACTTAAATATGGAACTAACCATTCCAATTTTCGCTGTCTCTTATACACATCTCCGAGCCCACGAGACC
+
BCCBCFCCCCABGGGGGGGFGGGHHHFGGHHGHGHHHHHHFHHGGHHGGGGFGGHEFHHHBHHHHBFEHFGEEGHAEGGGGE?FGFH3GHHHHF3BFHHHGGEHGGGFFGGHHHCGGDFBHHHBGHHEHFBHHHHGG@D@CGHEGGGGDF
@M02034:409:000000000-BFKT7:1:1108:5253:12984 1:N:0:32
AAAGTCGAGGTGCCTAAAGTGGCAACCCAGACTCATAAGAATGTTGGTGGTGTAGAGCTTCCTGTAGCCGCATGGCGT
+
BBBBBFBBBDAAGGG5GGGGGGGHHHHGGHEFHHHHHGFHFF5FGHHECFGGFFHBFFEHFFBG55DAAEEAEEG10B
@M02034:409:000000000-BFKT7:1:1108:20783:12996 1:N:0:32
AAAGTCGAGGTGCCTAAAGTGGCAACCCAGACTCAGCTGCAGGTTGGTGGTGTAGAGCTTCCTGTAGCCGCATGGCGTTCGTACTTAAATATGGAACTAACCATTCCAATTTTCGCTGTCTCTTATACACATCTCCGAGCCCACGAGACC
+
CBCCBFBCBCBBGGGGGGGGGGGHHHHGGHHGHHHHHHHHHHHHHHGFGGFFHHHHHHHHHHHHHGHHHGGGGGHHGGGGGEGHHHHGHHHHHHFHHHGGHHHHHHHHHHHHHHGGGGGHHHHHHHHHHHHHHHHHG?CGGGHGGGGGGG
@M02034:409:000000000-BFKT7:1:1108:23656:12999 1:N:0:32
AAAGTCGAGGTGCCTAAAGTGGCAACCCAGACTCAGCCTGGTGTTGGTGGTGTAGAGCTTCCTGTAGCCGCATGGCGTTCGTACTTAAATATGGAACTAACCATTCCAATTTTCGCTGTCTCTTATACACATCTCCGAGCCCACGAGACC
+
CCCCCFCCCCBBGGGGGGGGGGGHHHHGGHHGHHFHHHHHHHHHGHHGGGGFGHHHHHHHHHHHHHHHHGGGGGHHGGGGGGHHHHHHHHHHHGHHHHHHFHGHHHHHHHHHHHGGGGGGHHHHHHHHHHHHHHFFGDCDGGHGGGGFGF
@M02034:409:000000000-BFKT7:1:1108:20029:12999 1:N:0:32
AAAGTCGAGGTGCCTAAAGTGGCAACCCAGACTCAGAATCCGGTTGGTGGTGTAGAGCTTCCTGTAGCCGCATGGCGTTCGTACTTAAATATGGAACTAACCATTCCAATTTTCGCTGTCTCTTATACACATCTCCGAGCCCACGAGACC
+
CCCCCFCCCCAAGGGGGGGGGGGHGHHGGHHGHHHHHHHHHFGEFGGEFGEBBGHHHHHHHHHHHGHHHGGGGGHHGGGGFEGHHHGGHHGHHHGFHHHGHHHHGHHHGHHHHHGGGGGHHHHHHHHHGHFHHHHGD@FGGGHGGGCGFF
@M02034:409:000000000-BFKT7:1:1108:12354:13001 1:N:0:32
AAAGTCGAGGTGCCTAAAGTGGCAACCCAGACTGCGAAGCCGGTTGGTGGTGTAGAGCTTCCTGTAGCCGCATGGCGTTCGTACTTAAATATGGAACTAACCATTCCAATTTTCGCTGTCTCTTATACACATCTCCGAGCCCACGAGAC
+
DDDDDFCCCCCBGGGGGGGGGGGHHHHGGHHGHF3BE2EGHAEEGGGGGGFFHHHHHHHHHHHHHHHHHGGFGGHHGGGGGGHHHHHHHHHHHHHHHHHHHHHHHHGHHHHHHHGGGGGHHGHHHHHHHHHHHHGHGGGGGGHGGGGGG
@M02034:409:000000000-BFKT7:1:1108:5269:13005 1:N:0:32
AAAGTCGAGGTGCCTAAAGTGGCAACCCAGACTGGGGGGGGGGTTGGTGGTGTAGAGCTTCCT
+
BBBBBFBBDBBBGGGFGGGGGGGHHHHGGHHGHH22F2/AD;BB;>=A9?D?9/B/B/9B/BB
@M02034:409:000000000-BFKT7:1:1108:13086:13012 1:N:0:32
AAAGTCGAGGTGCCTAAAGTGGCAACCCAGACTATTTCTAGTGTTGGTGGTGTAGAGCTTCCTGTAGCCGCATGGCGTTCGTACTTAAATATGGAACTAACCATTCCAATTTTCGCTGTCTCTTATACACATCTCCGAGCCCACGAGACC
+
CCCCCFCCCCBCGGGGGGGGGGGHHHHGGHHGHHHHHHHHHHHHHHHFFGGFHHHFHHHHHHHHHHHGHGGEFGHHGGGGGFHHHHHHHHHHHHHHHHHHHHGHFHHFFHHHHHGGGGAGHHHHFHEHHHHHHHHHGGGCGGHGGFGGGF
@M02034:409:000000000-BFKT7:1:1108:7843:13024 1:N:0:32
AAAGTCGAGGTGCCTAAAGTGGCAACCCAGACTGGGCCGTGTGTTGGTGGTGTAGAGCTTCCTGTAGCCGCATGGCGTTCGTACTTAAATATGGAACTAACCATTCCAATTTTCGCTGTCTCTTATACACATCTCCGAGCCCACGAGACC
+
AABBBFBBBBABGGGCGGGFGFGHHGHGGHHGHHHHHHGGGHHHHGHEGFEFHGHHHHHGHFHGHHHHHGGFEFHHFEGGFEFHGHFGHHFHGFFDGHHHHHHHGHHDHHHHHGGGGGGHFHHHGGDGGFEHHHHFGCGGGGHGGGGGGG
@M02034:409:000000000-BFKT7:1:1108:27252:13026 1:N:0:32
AAAGTCGAGGTGCCTAAAGTGGCAACCCAGACTGGGGGGTGTGTTGGTGGTGTAGAGCTTCCTGTAGCCGCATGGCGTTCGTACTTAAATATGGAACTAACCATTCCAATTTTCGCTGTCTCTTATACACATCTCCGAGCCCACGAGACC
+
CCCCCFCCCBABGGGGGGGGGGGHHHHGGHHGHHHHGGG>ECGHHHHGGGGFGGHGHHHHHHHHHHHHHGGGGGHGGDGGGDHHHHGHHHHHHHDFGHHHHHFGHHHHHHHHHHGGGGGGGGGGGGGGGGGGGGGFFBCFGFGFABAFFF
@M02034:409:000000000-BFKT7:1:1108:21364:13038 1:N:0:32
AAAGTCGAGGTGCCTAAAGTGGCAACCCAGACTGTGCATCATGTTGGTGGTGTAGAGCTTCCTGTAGCCGCATGGCGTTCGTACTTAAATATGGAACTAACCATTCCAATTTTCGCTGTCTCTTATACACATCTCCGAGCCCCGAGACCA
+
CCCCCFCCCCCCGGGGGGGGGGGHHHHGGHHGHHHHHHHHHHHHHHHGGGEFHHHGHHHHHHHHGHHHFGGEEGHHGGGGGGHHHHGHHHHHHHHHHHHHGHHHHHFFHHHHHHGGGGFHHGHHHHHHHGEHHHHHGCGGGGGGGGGGGH
@M02034:409:000000000-BFKT7:1:1108:16349:13043 1:N:0:32
AAAGTCGAGGTGCCTAAAGTGGCAACCCAGACTTCGTTGACTGTTGGGGGTGTAGAGCTTCCTGTAGCCGCATGGCGTTCGTACTTAAATATGGAACTAACCATTCCAATTTTCGCTGTC
+
CCCCCFCCCCACGGGGGGGGGGGHHHHGGHHGH5AFBFG2AF5ADGC2A0EA03F5B53B5FF@F555@>E/FEE1>?>FE?2?GFHGEGH4BD33BEGH303B34B44F?F?3/<C//B
@M02034:409:000000000-BFKT7:1:1108:23158:13043 1:N:0:32
AAAGTCGAGGTGCCTAAAGTGGCAACCCAGACTAGGTTGAAGGTTGGTGGTGTAGAGCTTCCTGTAGCCGCATGGCGTTCGTACTTAAATATGGAACTAACCATTCCAATTTTCGCTGTCTCTTATACACATCTCCGAGCCCACGAGACC
+
CCCCCFCCCCCCGGGGGGGFGGGHHHHGGHHGHHHHHHHHHHHHHHGGGGGFGHHFHFHHHHHHHGHFHGG>EFHFGGGGGFHHHHHGHHHGHHDEFHHHGHGGHGHFHGHHHGGGGGFHHHHGFHGHHHGHHHHHFDGGGGHGGGGGGG
@M02034:409:000000000-BFKT7:1:1108:13197:13046 1:N:0:32
AAAGTCGAGGTGCCTAAAGTGGCAACCCAGACTTCTAAGACGGTTGGTGGTGTAGAGCTTCCTGTAGCCGCATGGCGTTCGTACTTAAATATGGAACTAACCATTCAATTTTCGCTGTCTCTTATACACATCTCCGAGCCCACGAGAC
+
11A1>DAAD@>AFFG11BEG1AFBCE0EFCGCGGHHHHBAAEFAF/?EEE/ABADA11FFACGH12BB1AE/?EGA/EEFFFBGGHFB1BFHHFDGHHE1FCDFGHG2BFFGBEEEEAGFFDHFGFHG1DGGHGEC//BC?/F@GGG?
@M02034:409:000000000-BFKT7:1:1108:7660:13047 1:N:0:32
AAAGTCGAGGTGCCTAAAGTGGCAACCCAGACTCAGAAGCAGGTTGGTGGTGTAGAGCTTCCTGTAGCCGCATGGCGTTCGTACTTAAATATGGAACTAACCATTCCAATTTTCGCTGTCTCTTATACACATCTCCGAGCCCACGAGACC
+
BCCCCFCCCCBCGGGGGGGGGGGHHHHGGHHGHHGHBHHHHHHHHHGGGGGFHHHFHHHHHHHHHHHGHGGGGGHHGGGGGGHHHHHGFHHHHHHFFHHHGGHGHHHGHGHHHHGGGGGHFHHHFHGHHHHHHHHFGCGGGGGGGGGGCE
@M02034:409:000000000-BFKT7:1:1108:13445:13048 1:N:0:32
AAAGTCGAGGTGCCTAAAGTGGCAACCCAGACTGATAAGAATGTTGGTGGTGTAGAGCTTCCTGTAGCCGCATGGCGTTCGTACTTAAATATGGAACTAACCATTCCAATTTTCGCTGTCTCTTAACACATCTCCGAGCCCACGAGACCA
+
CCCCCFCCCCABGGGGGGGGGGGHHHHGGHHGHHGGHHHHHHHHHHHEFGFFHHHHHHHHHHHHHHHHHGGEEGHGGGGGGGHHHHHHHHHHHHGHHHHGHHHHHHFHHGHHHHGGGGFHHGHHHFFHHEGHHGHGCGGGEHGGGGGGGF
@M02034:409:000000000-BFKT7:1:1108:27723:13051 1:N:0:32
AAAGTCGAGGTGCCTAAAGTGGCAACCCAGACTTGTCGTGGTGTTG
+
CCCCCFCBBCAAGGGGGGGGGGGHHHHGGHHGHBFH3EFEGH2ABG
@M02034:409:000000000-BFKT7:1:1108:8435:13056 1:N:0:32
AAAGTCGAGGTGCCTAAAGTGGCAACCCAGACTGAGAGTAAGGTTGGTGGTGTAGAGCTTCCTGTAGCCGCATGGCGTTCGTACTTAAATATGGAACTAACCATTCCAATTTTCGCTGTCTCTTATACACATCTCCGAGCCCACGAGACC
+
BBBBAFAB@BAAGGGGEGGGGGGHGHHGGHHGHHHHHHHGGFHFGHGFFGBFFGHHHFHHHHHHHFFFFGGCGGHEGEEGFEBGHGHGHHGFGF3DGHHHHHDGGFFEFHGHEDEGGGGHGHHGFHGHGGFHHHHHGCGGGGGGGGGGGA
@M02034:409:000000000-BFKT7:1:1108:25855:13064 1:N:0:32
AAAGTCGAGGTGCCTAAAGTGGCAACCCAGACTTGTTCTACTGTTGGTGGTGTAGAGCTTCCTGTAGCCGCATGGCGTTCGTACTTAAATATGGAACTAACCATTCCAATTTTCGCTGTCTCTTATACACATCTCCGAGCCCACGAGACC
+
BCCCBFCBCCBBGGGGGGGGGGGHHHHGGHHGHHHHHHHHHHHHHHHGGDEAAFG5EGHHFHHHHGFGFGGEEEFCEEEGGEGHHHHDGHHFHH3BFGGHFGFHHFFFHHHHHGGGGGGHHHHHFGGHGGBGFHHGGCCFGGHGGFGGGE
@M02034:409:000000000-BFKT7:1:1108:11951:13070 1:N:0:32
AAAGTCGAGGTGCCTAAAGTGGCAACCCAGACTGAGAATCAGGTTG
+
BBBBBFABB@ABCFGGGFFGGGGHGHGGADGGHHGFF5BB53FGHG
@M02034:409:000000000-BFKT7:1:1108:20475:13071 1:N:0:32
AAAGTCGAGGTGCCTAAAGTGGCAACCCAGACTAGTCAGCATGTTGGTGGTGTAGAGCTTCCTGTAGCCGCATGGCGTTCGTACTTAAATATGGAACTAACCATTCCAATTTTCGCTGTCTCTTATACACATCTCCGAGCCCACGAGACC
+
AAABAFBADBBBGGGGG4FGFGGGFHHGCGHGHHHHHHHHHHHHHHHEAEEFHHHHHGHGFHHGGGHHHGGAEGGHEGGGFGHHHHHHDBGHGH3BEGHHHHGHFGGFGGHHHEGDG/?FHHHFBG4?BEGHFGHG/</<DEEAC/CADG
@M02034:409:000000000-BFKT7:1:1108:4212:13071 1:N:0:32
AAAGTCGAGGTGCCTAAAGTGGCAACCCAGACTAATAATACGGTTGGTGGTGTAGAGCTTCCTGTAGCCGCATGGCGTTCGTACTTAAATATGGAACTAACCATTCCAATTTTCGCTGTCTCTTATACACATCTCCGAGCCCACGAGACC
+
CCCCCFBCCCBCGGGGGGGGGGGHHHHGGHHGHHHHHHHHHHGGFGGEGGEFHHHFHHHHHGHHHHHHHGGEEGHHGGGGGGGHHHHHGHHHHHHHHHHHHHHHHHGHGHHHHGGGGGGGHGHHFHGFGGHHHHHFGFGGGGHGGGGGGF
@M02034:409:000000000-BFKT7:1:1108:10150:13076 1:N:0:32
AAAGTCGAGGTGCCTAAAGTGGCAACCCAGACTAATAATAAGGTTGGTGGTGTAGAGCTTCCTGTAGCCGCATGGCGTTCGTACTTAAATATGGAACTAACCATTCCAATTTTCGCTGTCTCTATACACATCTCCGAGCCCACGAGACC
+
DCDDDFDCBCBCGGGGGGGGGGGHHHHGGHHGH3GHHHHFHHHGGHGGGGEFGHHHHHHHHHHHHHHHHGGGGGHHGFGGGGHHHHHHHHHHHHHHHHHGHHGHHHHGHHHHHHGGGGGGGGH4B4FGF222?3FD/<BFGCC@<@?DG
@M02034:409:000000000-BFKT7:1:1108:14431:13078 1:N:0:32
AAAGTCGAGGTGCCTAAAGTGGCAACCCAGACTCATAAGCAGGTTGGTGGTGTAGAGCTTCCTGTAGCCGCATGGCGTTCGTACTTAAATATGGAACTAACCATTCCAATTTTCGCTGTCTCTTATACACATCTCCGAGCCCACGAGACC
+
CCCCCFCCCCCBGGGGGGGGGGGHHHHGGHHGHHHHHHHHHHHHHHGGGGGFGHHHHHHHHHHHHHHHHGGEGGHGGFGGGFHHHHHHHHHHHHFHHHHHHHHHHHGGHHHHHHGGGGGHHHHGGH33GHFHHHHGGGGGGGHGGGGGGG
@M02034:409:000000000-BFKT7:1:1108:5646:13081 1:N:0:32
AAAGTCGAGGTGCCTAAAGTGGCAACCCAGACTGGTGGTTCGGTTGGTGGTGTAGAGCTTCCTGTAGCCGCATGGCGTTCGTACTTAAATATGGAACTACCATTCCAATTTTCGCTGTCTCTTATACACATCTCCGAGCCCACGAGACCA
+
BBBBBFBBDBBBGGGGGGGGGGGHHHHGGHHGHHHHHGGGHCGFGGEGGGGFGHHFHHGHHHHHHHHHHGGFFGHHGGGGGGHHHH4BGHGHHGFHGGHFHFHFHHHFHGHHHGGFGGHHHGFFHGFHGGHHHGGCCDGGGHGG?CDFGF
@M02034:409:000000000-BFKT7:1:1108:3858:13093 1:N:0:32
AAAGTCGAGGTGCCTAAAGTGGCAACCCAGACTGATAAGCCGGTTGGTGGTGTAGAGCTTCCTGTAGCCGCATGGCGTTCGTACTTAAATATGGAACTAACCATTCCAATTTTCGCTGTCTCTTATACACATCTCCGAGCCCACGAGACC
+
ABBAAFBBBBAAGGGGCFGDGGGHHHHGGHHGHHHHHHHHHGGGGGGEFGBFGHHGGGHGHHHHHBFGHEGCEGHFEAEFFFGFGHGFHHGHHGFGEGE3FGHHHFEEGGHHHHEEFGGFHHHHHHFDD2GGBF@FE?DBFFGGCCGD<F
@M02034:409:000000000-BFKT7:1:1108:3878:13095 1:N:0:32
AAAGTCGAGGTGCCTAAAGTGGCAACCCAGACTGATAAGCCGGTTGGTGGTGTAGAGCTTCCTGTAGCCGCATGGCGTTCGTACTTAAATATGGAACTAACCATTCCAATTTTCGCTGTCTCTTATACACATCTCCGAGCCCACGAGAC
+
BABBBFABBDABGFGGGFGGGGGHGHHGGHGGH3F5DG3AA22AFGCGGGEGHFHFFHHHHHHGFBHHHGGFFGHHGGGGGGFHHHHG3GFHHGFGHFFEGHHHHHHHBFHHHEGGGGGHHEHHEGFHBHGHHHGFD/DC/FEFCGGGD
@M02034:409:000000000-BFKT7:1:1108:10233:13099 1:N:0:32
AAAGTCGAGGTGCCTAAAGTGGCAACCCAGACTAGTGATCATGTTGGTGGTGTAGAGCTTCCTGTAGCCGCATGGCGTTCGTACTTAAATATGGAACTAACCATTCCAATTTTCGCTGTCTCTTATACACATCTCCGAGCCCACGAGACC
+
BCBCBFCCCCCCGGGGGGGFGGGHGHGGGHHGHHGHHHHHHHHHHHGGGGEFAFHFFFHHHHHHHFHHHGGEFGHGGGGGGFHHHHHFHHFHHH3GFHGHHHGHHHHGHHFHHHGGGGGGHHHHHHFHFHBHFGDFF<CCGGHGGGGGGG
@M02034:409:000000000-BFKT7:1:1108:3059:13100 1:N:0:32
AAAGTCGAGGTGCCTAAAGTGGCAACCCAGACTGGGGGGGGTGTTG
+
BBBBBF?ABBBBGGGGGGGGGGGHHHHGGH2FG32AEGEGF-@D.;
@M02034:409:000000000-BFKT7:1:1108:13351:13109 1:N:0:32
AAAGTCGAGGTGCCTAAAGTGGCAACCCAGACTAGTAAGGGGGTTGGTGGTGTAGAGCTTCCTGTAGCCGCATGGCGTTCGTACTTAAATATGGAACTAACCATTCCAATTTTCGCTGTCTCTTATACACATCTCCGAGCCCACGAGACC
+
CCCCCFCCCCCCGGGGGGGGGGGHHHHGGHHGHHHHHHHHHGGGGGGGGGEFHHHHHHHHHHHHHFHHHGGGGGHHGFGGGEGHHHHHHHHHHHGHFHHHHHHHHHFHHHHHHHGGGGGHHHHHHHGHHHHHHHHFGDGGGGHGGGGGGG
@M02034:409:000000000-BFKT7:1:1108:8527:13111 1:N:0:32
AAAGTCGAGGTGCCTAAAGTGGCAACCCAGACTCAGAAGGATGTTGGTGGTGTAGAGCTTCCTGTAGCCGCATGGCGTTCGTACTTAAATATGGAACTAACCATTCCAATTTTCGCTGTCTCTTATACACATCTCCGAGCCCACGAGACC
+
BBABBFCCCCBBGGGGGGGGGGGHHHHGGHHGHHHHHHHHHHHHHHFEGGFFGGHGBHFHHHHHHGHHHGGGGGHHGGGGFFHHHHHEHHHHHHHFFFHEHHHHHHHHHFFHHHGGGGEFFFHHHGGGGHGHHFHHG/CFGGHGGGGGDE
@M02034:409:000000000-BFKT7:1:1108:23638:13112 1:N:0:32
AAAGTCGAGGTGCCTAAAGTGGCAACCCAGACTGGTGTTGGTGTTGGTGGTGTAGAGCTTCCTGTAGCCGCATGGCGTTCGTACTTAAATATGGAACTAACCATTCCAATTTTCGCTGTCTCTTATACACATCTCCGAGCCCACGAGACC
+
CCCCCFCCCCABGGGGGGGGGGGHHHHGGHHGHHHGHHEHHGGHGHHFGGEFGHHHHHHHHHHHHHHHHGGFFGHHGGGGFFGHHHHHHHHHHHHHHHHGHHHHHHHHHHHHGHGGGGGGHHHHHHGHHHFHGHHHGCCCGGHGGGGGGF
@M02034:409:000000000-BFKT7:1:1108:3171:13116 1:N:0:32
AAAGTCGAGGTGCCTAAAGTGGCAACCCAGACTGGGGGGCATGTTGGTGGTGTAGAGCTTCCTGTAGCCGCATGGCGTTCG
+
ABAAAFBBBBAAGGGGGGGGGGGGHHHGGH2FFHAGGGCCEHGHHHH/?ADFF1B2D1<FDFGH<2>2?/A/?DF0A<<>A
@M02034:409:000000000-BFKT7:1:1108:12864:13119 1:N:0:32
AAAGTCGAGGTGCCTAAAGTGGCAACCCAGACTCATACGAATGTTGGTGGTGTAGAGCTTCCTGTAGCCGCATGGCGTTCGTACTTAAATATGGAACTAACCATTCCAATTTTCGCTGTCTCTTATACACATCTCCGAGCCCACGAGACC
+
BBBBBFBBBBABGGGGGGGGGGGHHHHGGHHGHHHHHHHGEFFFEBFEGGEFFGHDHHHHHHHHHFFBHEGGEGHHGGEGFFFHHHHGHHHHGHFDGHFFHHHHGHHHGHHHHHGGGGEFHHHFGH4GBGFGHGHHG?FGGGHGD/@DEG
@M02034:409:000000000-BFKT7:1:1108:11901:13129 1:N:0:32
AAAGTCGAGGTGCCTAAAGTGGCAACCCAGACTACGAGGGAGGTTGGTGGTGTAGAGCTTCCTGTAGCCGCATGGCGTTCGTACTTAAATATGGAACTAACCATTCCAATTTTCGCTGTCTCTTATACACATCTCCGAGCCCACGAGACC
+
CCCCCFCCCCCCGGGGGGGGGGGHHHHGGGHGHHHGGGGGGGGGHHGFGGEFHHHHHHHHHGHHHHHHHGCEEGHHGGGGGFGHGHGFHHFHHHFGFGGFHHHHHHFGHHHHHHGGGGGHHGHHHHHHGHDFGHGFGCCCGGHGGGGDFE
@M02034:409:000000000-BFKT7:1:1108:10767:13130 1:N:0:32
AAAGTCGAGGTGCCTAAAGTGGCAACCCAGACTAATAATCAGGTTGGTGGTGTAGAGCTTCCTGTAGCCGCATGGCGTTCGTACTTAAATATGGTACTAACCATTCCTATTTTCGCTGTCTCTTATACACATCTCCGAGCCCACGAGA
+
BBBBBFBBBBBBGGGGGGGGGFGHHHHGGHHGHCDF5EGF5AEFFG2EF?GFFEG555BF5FGHG5F5AEE0EEE1>>>?EE21FEH33FHDG344BFGH31@BFDG44BDGG4/?E??34FGFBG44B22BGFH2D/</>FA/<A?A
@M02034:409:000000000-BFKT7:1:1108:20532:13131 1:N:0:32
AAAGTCGAGGTGCCTAAAGTGGCAACCCAGACTGCTTGGCGGGTTGGTGGTGTAGAGCTTCCTGTAGCCGCATGGCGTTCGTACTTAAATATGGAACTAACCATTCCAATTTTCGCTGTCTCTTATACACATCTCCGAGCCCACGAGACC
+
CCCCCFBCCCCCGGGGGGGGGGGHHHHGGHHGHHHHHHGHGGGEFFGGGGFFHHHHHHHHHHHHHHGHHGGEGGHHGGGGGEHHHHHHHHHHHHFHHHHHHGHHHHGGHHHHHFGGGGGFHGHHFHHHHHHHHFHHGCGGGGHGG?CGGE
@M02034:409:000000000-BFKT7:1:1108:16749:13134 1:N:0:32
AAAGTCGAGGTGCCTAAAGTGGCAACCCAGACTCGGGAGGGTGTTGGTGGTGTAGAGCTTCCTGTAGCCGCATGGCGTTCGTACTTAAATATGGAACTAACCATTCCAATTTTCGCTGTCTCTTATACACATCTCCGAGCCCACGAGACC
+
CCCCCFBCCCBCGGGGGGGGGGGHHHHGGHHGHHGGGGGGGGGGGHHGGGGFGHHHHHHHHHHHHHHHHGGFGGHHGGGGGFHHHHHGHHHHHHHHHHHHHHHHHHGHHHHHHHGGGGGHHHHHHHFHHHHHHHHHGCDGGGHGGGGGGG
@M02034:409:000000000-BFKT7:1:1108:5651:13140 1:N:0:32
AAAGTCGAGGTGCTAAAGTGGCAACCCAGACTAAGAATAATGTTGGTGGTGTAGAGCTTCCTGTAGCCGCATGGCGTTCGTACTTAAATATGGAACTAACCATTCCAATTTTCGCTGTCTCTTATACACATCTCC
+
A@AAABAABBB@FGBDFAFGFCFHCCAEEAFFFHFGHGCHGBEG5GAF?2AFEGDEBGFGHFHHHHHB1A0EEGAEE>F?>FEEGBFBFGGF3F3F333@B3BFFB4?FBGFGEEGGGHBGHHEHGFGBEGF1?B
@M02034:409:000000000-BFKT7:1:1108:21539:13141 1:N:0:32
AAAGTCGAGGTGCCTAAAGTGGCAACCCAGACTCAGAATCAGGTTGGTGGTGTAGAGCTTCCTGTAGCCGCATGGCGTTCGTACTTAAATATGGAACTAACCATTCCAATTTTCGCTGTCTCTTATACACATCTCCGAGCCCACGAGACC
+
BCCCAFABCCBBGGGGGGFFGGGHHHHGGHHGHHGHHHHHHHHHHHGEFDEFFHHHHHHHHHHHHHGHHGGEFGHHGGGGGGHHHHHHHHHHHHHHHGHGGHHHHHFHHHHHHFGGGGGHHHHHHHFHFHDFFFGFG/B@CGHGGGGGGG
@M02034:409:000000000-BFKT7:1:1108:11461:13141 1:N:0:32
AAAGTCGAGGTGCCTAAAGTGGCAACCCGGACTTGTACTAATGTTGGTGGTGTAGAGCTTCCTGTAGCCGCATGGCGTTCGTACTTAAATATGGAACTAACCATTCCAATTTTCGCTGTCTCTTATACACATCTCCGAGC
+
BBBBBFBBBBBBGGGGGGGFGGGHHHHGGGCGGHFHHHHFGFGHHHAGFDGGHHHFHHHHHHHHHFFFHEE>EEHFFGGEGGBEHHGBGGHHHG3@GHGHCG3GHDEFHGHHHH/?EAGFHFHHBGBF3BGGHHDBB//B
@M02034:409:000000000-BFKT7:1:1108:5037:13142 1:N:0:32
AAAGTCGAGGTGCCTAAAGTGGCAACCCAGACTAATAAGAAGGTTGGTGGTGTAGAGCTTCCTGTAGCCGCATGGCGTTCGTACTTAAATATGGAACTAACCATTCCAATTTTCGCTGTCTCTTAACACATCCCGAGCCCACGAGACCAG
+
BBBBBFBBDBBA4FGGGGGGFGGHHHGGFHHGHGGHHHGHHHHGFHGEFFEFGHHFHGHHGCHHHFHEHEF?FFHHGFGEEEGFHHHBHHGHHGFFFHHHHGHHHHGFFHFHHHGGGGGHHHHHG?3FGGGFC/DDCC/<CFF?DG/FG?
@M02034:409:000000000-BFKT7:1:1108:16590:13144 1:N:0:32
AAAGTCGAGGTGCCTAAAGTGGCAACCCAGACTAGTACGAAGGTTGGTGGTGTAGAGCTTCCTGTAGCCGCATGGCGTTCGTACTTAAATATGGAACTAACCATTCCAATTTTCGCTGTCTCTTATACACATGTCCGAGCCCACGAGACC
+
BABABFABD?>AFGGGGGGGGCGCFFAEAG2FFHH5FGA2F?2FGEEA11ABFFF5GDHCHBGFGFHHHGGCAFHGEAEEE??GEGGBFB4EGDB@CH3FHHHEDGHFHHHHHHGGCGEHFFGDFHGFFGFHHHGGFDGGGEGGGGGGGC
@M02034:409:000000000-BFKT7:1:1108:13271:13144 1:N:0:32
AAAGTCGAGGTGCCTAAAGTGGCAACCCAGACTTCGGGGGATGTTGGTGGTGTAGAGCTTCCTGTAGCCGCATGGCGTTCGTACTTAAATATGGAACTAACCATTCCAATTTTCGCTGTCTCTTATACACATCTCCGAGCCCACGAGACC
+
CCCCCFBADDAAGGGGGGGGGGGHHHHGGHGGHHHGGGGGGGGHHHHEFGEFGHHHHHHHHHHHHHHHHGGEFGHHGGGGGFHHHHBGHHHHHHFGHGGFHHHHHHGHHHHHHHGGGGGHHGHHHHFHHHGHHHFHFFCGGGHGGGGGGG
@M02034:409:000000000-BFKT7:1:1108:18425:13146 1:N:0:32
AAAGTCGAGGTGCCTAAAGTGGCAACCCAGACTATT
+
CCCCCFCCBCBCGGGGGGGGGGGHHHHGGHHGH355
@M02034:409:000000000-BFKT7:1:1108:5563:13147 1:N:0:32
AAAGTCGAGGTGCCTAAAGTGGCAACCCAGACTGGTAATTCTGTTGGTGGTGTAGAGCTTCCTGTAGCCGCATGGCGTTCGTACTTAAATATGGAATTAACCATTCCAATTTTCGCTGTCTCTTATACACATCTCCGAGCCCACGAGACC
+
A1>AAF@A1AAAGGGGGGGGFGFGHGHFGGCFGHGHHGBFGHAGEFAEF/BFHFFFHHHHHGHHHEGGHEE/BEFFGEEFGE0FFF@BGDBEF111BF1@DFHHHHFB2FGEGG/?EEE1BGFG1BF2DFDFFHFDC//<>C/F@CGGGA
@M02034:409:000000000-BFKT7:1:1108:16271:13149 1:N:0:32
AAAGTCGAGGTGCCTAAAGTGGCAACCCAGACTAGTAGGGAGGTTGGTGGTGTAGAGCTTCCTGTAGCCGCATGGCGTTCGTACTTAAATATGGAACTAACCATTCCAATTTTCGCTGTCTCTTATACACATCTCCGAGCCCACGAGACC
+
CCCCCFCBBCABGGGGGGGGGGGGHHHGGHHGHHHHHHGGHGGFGHGFGGGFFHHHHHHHHHHHHHHHHGGGGGHHGGGGFFHHHHHHHHHHHHGHHHHHHHGHGHGGHHHHHGGGGGGHHHHHGHFHGHHHHHHFGGGGGGHGGGGGGF
@M02034:409:000000000-BFKT7:1:1108:18238:13154 1:N:0:32
AAAGTCGAGGTGCCTAAAGTGGCAACCCAGACTGGGGGGGCGGTTGGTGGTGTAGAGCTTCCTGTAGCCGCACGGCGTTCGTACTTAAATATGGA
+
A?3A>BAA32>AGGGGFBGFG4A4GFBEGGHGGFHFCG?CCGG--ABGEBDAA/BFFFFEFEFFFB/9BD<;BBB?BBBFF9.AEF/9BBBFF/9
@M02034:409:000000000-BFKT7:1:1108:9089:13154 1:N:0:32
AAAGTCGAGGTGCCTAAAGTGGCAACCCAGACTCAGTCTGCGGTTGGTGGTGTAGAGCTTCCTGTAGCCGCATGGCGTTCGTACTTAAATATGGAACTAACCATTCCAATTTTCGCTGTCTCTTATACACATCTCCGAGCCCACGAGACC
+
CCCCCFBCCBCCGGGGGGGGGGGHHHHGGHHGHHHGHHHGHGGGGGCEFGGGHHHEGHHHHHHHGDGFHEE>EEHFFEGGFEGHHHGGFHHFHFB3BGHHFCHGHFHFEFGHHGGGGDCGGHHHGH3?FF2GHHHFDCGGGEHGGGGGGG
@M02034:409:000000000-BFKT7:1:1108:15717:13156 1:N:0:32
AAAGTCGAGGTGCCTAAAGTGGCAACCCAGACTAATA
+
CCCCCFCCCCCBGGGGGGGGGGGHHHGGGHA23B355
@M02034:409:000000000-BFKT7:1:1108:23691:13157 1:N:0:32
AAAGTCGAGGTGCCTAAAGTGGCAACCCAGACTCCTGATAGGGTTGGTGGTGTAGAGCTTCCTGTAGCCGCATGGCGTTCGTACTTAAATATGGAACTAACCATTCCAATTTTCGCTGTCTCTTATACACATCTCCGAGCCCACGAGACC
+
CCCCBFBCBCBCGGGGGGGGGGGHHHHGGHHGHHHHHHHHHHHHHGGGFGFFGHHHHHHHHHHHGHHHHGGFGGHGGGGGGFHHHHHHHHHHHHHHHHHHHHHHHHHGHHHHHHGGGGGFHHHHHHGGGHFHHHHFG/DCGGHGGGGFGF
@M02034:409:000000000-BFKT7:1:1108:5549:13162 1:N:0:32
AAAGTCGAGGTGCCTAAAGTGGCAACCCAGACTGGTAATTCTGTTGGTGGTGTAGAGCTTCCTGGAGCCGCATGGCGTTCGTACTTAAATATGGTATTAACCATTCCAATTTTCGCTGTCTCTTATACACATCTC
+
BBBBBFBBBBABGGGGGGGGGGGGHHHGGH2EGC2FBFHDFFHHBGABEEFEF3FBGBAGEGHH32AA1AE0EEF1E1>FE?2BCGHG3GHGHE44@BEE333BBBF4?F3GF4>?E??344BB4??4B3GHF3F
@M02034:409:000000000-BFKT7:1:1108:2619:13164 1:N:0:32
AAAGTCGAGGTGCCTAAAGTGGCAACCCAGAAGGTTGGT
+
>1>>A@1A1AAAB1BFG1BB1BAAFE00BF0FHAFG00A
@M02034:409:000000000-BFKT7:1:1108:18224:13166 1:N:0:32
AAAGTCGAGGTGCCTAAAGTGGCAACCCAGACTGGGGGGGCGGTTGGTGGTGTAGAGCTTCCTGTAGCCGCACGGCGTTCGTACTTAAATATGGAACTAACCATTCCAATTTTCGCTGTCTCTTATACACATCTCCGAGCCCACGAGACC
+
CCCCCFCCCCABGGGGGGGGGGGHHHHGGHHGHHHHGGGGGGGGGGGGGGDEEFFBFFFFFFFFFFFFFFFFFFFFFFFFFFFFFFFFFFFFFFFFFFFFFFFFFFFFFFFFFFFFFFFFFFFFFFBFFFFFFFFFFFAFFFFFFF;DFE
@M02034:409:000000000-BFKT7:1:1108:12674:13167 1:N:0:32
AAAGTCGAGGTGCCTAAAGTGGCAACCCAGACTACTTCGGGTGTTGGTGGTGTAGAGCTTCCTGTAGCCGCATGGCGTTCGTACTTAAATATGGAACTAACCATTCCAATTTTCGCTGTCTCTTATACACATCTCCGAGCCCACGAGACC
+
CBCCCFCBCCBBGGGGGGGGGGGHHHHGGHHGHHHHHHGGGHGGGHHEFGEFGHHHHHHHHHHHHHHHHGGGGGHHGGGGGGFHHHHHHHHHHHHGHHHHHHHHHHGHHHHHHHGGGDGHHHHHGHGHGHBHHHHHGCGGGGHGGGGGGG
@M02034:409:000000000-BFKT7:1:1108:20913:13174 1:N:0:32
AAAGTCGAGGTGCCTAAAGTGGCAACCCAGACTGCTAAGACGGTTGGTGGTGTAGAGCTTCCTGTAGCCGCATGGCGTTCGTACTTAAATATGGAACTAACCATTCCAATTTTCGCTGTCTCTTATACACATCTCCGAGCCCACGAGACC
+
BBBBBFBBCBABGFGGGGGFGGGHHHHGGHHGHHHHHHHHHGGFFGGGFGFFGHHHHHHHHHHHGHHHHGGEEGHHGGGGGFHHHHHHHHHHHHFHHHHGGHHHGHHHHHHHHHGGGGGGHGHHFHFHGHHHHHHGG/DGFGHGGGGGGG
@M02034:409:000000000-BFKT7:1:1108:7471:13179 1:N:0:32
AAAGTCGAGGTGCCTAAAGTGGCAACCCAGACTCATGGTGATGTTGGTGGTGTAGAGCTTCCTGTAGCCGCATGGTGTTCGTACTTAAATATGGAACTAACCATTCCAATTTTCGCTGTCTCTTATACACATCTCCGGGCCCACGAGA
+
BABBBFAADDBBGGGGGGGGFGGHHHGGGHHGH33AFA5F5D55DEFA2EEF1FF5AFGH5GGD55E5BEA0BBB55?EGFEBECFG3BDHHGG33BBDG3C3B@4F44B3BB4>EG/EEDGGB4FF4F3FHEGFBA/<B@//?<//?
@M02034:409:000000000-BFKT7:1:1108:2630:13179 1:N:0:32
AAAGTCGAGGTGCCTAAAGTGGCAACCCAGAAGGTTGGTGGTGTAGAGCTTCCTGTAGCCGCATGGCGTTCGTACTTAAATATGGAACTAACCATTCCAATTTTCGCTGTCTCTTATACACATCTCCGAGCCCACGAGACCAGAGAGGAT
+
AAAAAFABBBBBGGGGFGGGGGGFGGHGFHHHHHGGGGEFGGGHHHHHHHHHHHHFGHHHGEEGGHHGGGGGGGHHHGHGGFHGGBGHGFFHHHHHHGFFFHHHHGGGGGHHHHHHHHHHHHHHHHHGFGGGGHGC/CEGGHHHHHGGHH
@M02034:409:000000000-BFKT7:1:1108:11064:13179 1:N:0:32
AAAGTCGAGGTGCCTAAAGTGGCAACCCAGACTAATTGTAATGTTGGTGGTGTAGAGCTTCCTGTAGCCGCATGGCGTTCGTACTTAAATATGGAACTAACCATTCCAATTTTCGCTGTCTTTATACACATCTCCGAGCCCACGAGACCA
+
BBCCCFCCCCCCGGGGGGGFGGGHHHHGGHHGHHHHHHHHHHHHHHGGGGFFHHHHHGHHFGHHHHHHHGGEEGHFGGGGGGGHHHGFHHHHHGFHFGGCGHHHHGFGGGHHHHGGGGGGHHHGHFDGFEFFHHFD@CCCFHGGGGFFGG
@M02034:409:000000000-BFKT7:1:1108:27134:13191 1:N:0:32
AAAGTCGAGGTGCCTAAAGTGGCAACCCAGACTGGTGGTTCGGTTGGTGGTGTAGAGCTTCCTGTAGCCGCATGGCGTTCGTACTTAAATATGGAACTAACCATTCCAATTTTCGCTGTCTCTTATACACATCTCCGAGCCCACGAGACC
+
CCCCCFABBCAAGGGGGGGGGGGHGHHGGHHGHFHHFFEFHFGGGGGGGGEFGHHHHHHHHGHHHGGHFGGGGGHGGGGGFEFEGHDFHHGHHGHGFHGFGHHGHHFEHGHHHHGGGGGGHBHHDH3FGHHH2@2GG?GCGGHGGCGGGF
@M02034:409:000000000-BFKT7:1:1108:14533:13193 1:N:0:32
AAAGTCGAGGTGCCTAAAGTGGCAACCCAGACTCTGCAGCCGGTTGGTGGTGTAGAGCTTCCTGTAGCCGCATGGCGTTCGTACTTAAATATGGAACTAACCATTCCAATTTTCGCTGTCTCTTATACACATCTCCGAGCCCACGAGACC
+
CBCBCFCCCCCCGGGGGGGGGGGHHHHGGHHGHHHHHHHHHGGFFGGGGGEFFHHHGHHHHHHHHHHHHGGGGGHGGGGGGECHHHHHHHHHHHFHHHHHHHHHHGHHHHHHHHGGGGGGHGHHHHGHHHFHHHHHGGGGGGHGGGGGGG
@M02034:409:000000000-BFKT7:1:1108:18105:13194 1:N:0:32
AAAGTCGAGGTGCCTAAAGTGGCAACCCAGACTCAGACGCAGGTTGGTGGTGTAGAGCTTCCTGTAGCCGCATGGCGTTCGTACTTAAATATGGAACTAACCATTCCAATTTTCGCTGTCTCTTATACACATCTCCGAGCCCACGAGACC
+
BBBBBFBBBBBBGGGGGGGGGGGHHHHGGHGGHHHHHGGGGGGGGHGEFGGFHHHGHFHHGGHHHHHHHGGEEEHBEEFFGEFGHHHFHHHHHHHFGHHGHEHHGHGHHGHHHHGGGGGEHFGHGHBGFGFHHHFGDCFGGGHGGGGGGG
@M02034:409:000000000-BFKT7:1:1108:18070:13195 1:N:0:32
AAAGTCGAGGTGCCTAAAGTGGCAACCCAGACTCCGCATACTGTTGGTGGTGTAGAGCTTCCTGTAGCCGCATGGCGTTCGTACTTAAATATGGAACTAACCATTCCAATTTTCGCTGTCTCTTATACACATCTCCGAGCCCACGAGACC
+
BBBBBFBBBBABGGGGGGGFGGGHHHHGGHHGGGHCEGGGHHHHHHHGGGEFGHHFHHHHHGHHHHHGHGGGGGHHGEGGGGFHHHHFHHGHHHGFHHHHHHHHHHGHHHHHHHGGGGGGHFHHHFFFGHFHFHFHGCFGGGHGGGGCGC
@M02034:409:000000000-BFKT7:1:1108:15572:13197 1:N:0:32
AAAGTCGAGGTGCCTAAAGTGGCAACCCAGACTCATCCTCGGGTTGGTGGTGTAGAGCTTCCTGTAGCCGCATGGCGTTCGTACTTAAATATGGAACTAACCATTCCAATTTTCGCTGTCTCTTATACACATCTCCGAGCCCACGAGACC
+
CBCCCFBBDCABGGGGGGFGGGGHHHHGGHHGHHHHHHHHGGGGFGGFFFEFFGHHHGHHGHHHHHHHHGGFGGHHGGGGGGFHHHHHHHHHHHHHGHGHHHFGHHFHGHHHHFGGGGGGHHHHHHHHFHGHHHHFGFGGGGHGGFGGGE
@M02034:409:000000000-BFKT7:1:1108:17065:13201 1:N:0:32
AAAGTCGAGGTGCCTAAAGTGGCAACCCAGACTGCGACGCATGTTGGTGGTGTAGAGCTTCCTGTAGCCGCATGGCGTTCGTACTTAAATATGGAACTAACCATTCCAATTTTCGCTGTCTCTTATACACATCTCCGAGCCCACGAGACC
+
CCCCCFCCCCABGGGGGGGGGGGHHHHGGHHGHGGGGGGGGGGFGHHEFGBBAFGGHHHGHHHGGHHHHGGGGGHHGGGGGFHHHHHHHHHHHHHHHHGHHGHHHHHHHHHHHFGGGGGHHGHHFHHFFHGHHHHFFGGGGEHGGGGGGG
@M02034:409:000000000-BFKT7:1:1108:20152:13204 1:N:0:32
AAAGTCGAGGTGCCTAAAGTGGCAACCCAGACTTGTAATCCTGTTGGTGGTGTAGAGCTTCCTGTAGCCGCATGGCGTTCGTACTTAAATATGGAACTAACCATTCCAATTTTCGCTGTCTCTTATACACATCTCCGAGCCCACGAGACC
+
CCCCCFCCCCCCGGGGGGGGGGGHHHHGGHHGHHHHHHHHHHHHHHHGGGEFGHHHHHHHHHHHHHHHHGGEGGHHGGGGGFFHHHHHHHHHHHHHGHHHHHHHHHHHHHHHHEFGGGGHHGHHFHHHGGGHFHHHGGGGGGHGGGGGGG
@M02034:409:000000000-BFKT7:1:1108:17133:13207 1:N:0:32
AAAGTCGAGGTGCCTAAAGTGGCAACCCAGACTAATAAGAAGGTTGGTGGTGTAGAGCTTCCTGTAGCCGCATGGCGTTCGTACTTAAATATGGAACTAACCATTCCAATTTTCGCTGTCTCTTATACACATCTCCGAGCCCACGAGACC
+
CCCCBFBCCCABGGGGGGGGGGGHHHHGGHHGHBHBGHH55AFFFHGEGGEFGHHHHHGHHHHHHHGHHGGFGGHHGGGGGEGHHHHGHHHHHHGHHHHHHHHHHGHHHHHHHHGGGGGHHHHHFHGGHHGHHHHHGGGGGGHGGGGGGG
@M02034:409:000000000-BFKT7:1:1108:23194:13207 1:N:0:32
AAAGTCGAGGTGCCTAAAGTGGCAACCCAGACTAATACTACGGTTGGTGGTGTAGAGCTTCCTGTAGCCGCATGGCGTTCGTACTTAAATATGGAACTAACCATTCCAATTTTCGCTGTCTCTTATACACATCTCCGAGCCCACGAGACC
+
AAAB3DABBBBBGGFAFBGGGGGHCGHGFCAFHHHHHHHHHGGGFG?EFGGFHFFGGFHHHFGFGFFFHGG@EFFFGGGFFEGHHGGHHHHHHHFFGGFFHHFHHHB?GHGHHEFGGGGHGHHHFHFFFHHHFFHHGCC?CGHGGGGGGG
@M02034:409:000000000-BFKT7:1:1108:15085:13216 1:N:0:32
AAAGTCGAGGTGCCTAAAGTGGCAACCCAGACTCCGCCTCATGTTGGTGGTGTAGAGCTTCCTGTAGCCGCATGGCGTTCGTACTTAAATATGGAACTAACCATTCCAATTTTCGCTGTCTCTTATCACATCTCCGAGCCCACGAGACCA
+
CCDDCFBCCCCCGGGGGGGGGGGHHHHGGHHGHHHGGGGGGHHGGHHEFGFFGHHFHHHHHHHHHHHHHGGEEGHHGGGGGFHHHHHHFHGHHHHHHHGHHHFHHHHHHGHHHFCGGGGEHGHHHHHHGHGGHGGGDCG?FGGGGCGGGC
@M02034:409:000000000-BFKT7:1:1108:17584:13217 1:N:0:32
AAAGTCGAGGTGCCTAAAGTGGCAACCCAGACTAAGGAGGTGGTTGGTGGTGTAGAGCTTCCTGTAGCCGCATGGCGTTCGTACTTAAATATGGAACTAACCATTCCAATTTTCGCTGTCTCTATACACATCTCCGAGCCCACGAGACCA
+
CCCCCFABCCBCGGGGGGGGGGGHHHHGGHHGHHHHHGHGFHGGFGGGGGGFGHHHHHHHHHHHHHHHHGGFGGHHGGGGGGHHHHHGHHHHHHHGHHHHHHHHHHHHHHHHHHGGGGGHHHHFHHFHHHGHHHHGCFGGGHGGGGGGGH
@M02034:409:000000000-BFKT7:1:1108:3106:13217 1:N:0:32
AAAGTCGAGGTGCCTAAAGTGGCAACCCAGACTGGTCCGAGTGTTGGTGGTGTAGAGCTTCCTGTAGCCGCATGGCGTTCGTACTTAAATATGGAACTAACCATTCCAATTTTCGCTGTCTCTTATACACATCTCCGAGCCCACGAGACC
+
A3AAAD3ADBAAFGGGFGGGGFGGHHHGGHHFHF2FDGEFGGGAFEGGGGEFFGHFHHHHEHHHB5DAF1EGGGEFE1>F?BFFHHH3FGHGBE33EFGCCEDGHEFGHHHHHHGFGGGBHHHGFHFDDF1FBGFGG?@D/FFFGCGGCE
@M02034:409:000000000-BFKT7:1:1108:7614:13225 1:N:0:32
AAAGTCGAGGTGCCTAAAGTGGCAACCCAGACTAATAATCATGTTGGTGGTGTAGAGCTTCCTGTAGCCGCATGGCGTTCGTACTTAAATATGGAACTAACCATTCCAATTTTCGCTGTCTCTTATACACATCTCCGAGCCCACGAGACC
+
CCCCCFBCCCCCGGGGGGGGGGGHHHHGGHHGHHHHHHHHHHHHHHHEFGGGHHHHHHHHHHHHHHHHHGGEFGHHGGGGGFHHHHHGHHHHHHHHFHGGHHGHHHGHHHHHHHGGGGGHHHHHHHHGGHEHHHHHGDFGGGHGGGGGGG
@M02034:409:000000000-BFKT7:1:1108:14510:13226 1:N:0:32
AAAGTCGAGGTGCCTAAAGTGGCAACCCAGACTAAGAATCAGGTTGGTGGTGTAGAGCTTCCTGTAGCCGCATGGCGTTCGTACTTAAATATGGAACTAACATTCCAATTTTCGCTGTCTCTTATACACATCTCCGAGCCCACGAGACCA
+
BABBBFBBBBBBGGGCGGGGGGGHHHHGGHHGHHGHHHHHHHHFFGGGGGBFGHHGHHHHHHHHHHHHHGGCEGHHGFGGGGGHHHHHHFGHHGHHHGHFHFHGHFH4GHHHHCGGGEHHHHHHHHFHGFHHHGHD@DCGGHEFCGGGEG
@M02034:409:000000000-BFKT7:1:1108:5367:13231 1:N:0:32
AAAGTCGAGGTGCCTAAAGTGGCAACCCAGACTGGTCCTGGTGTTGGTGGTGTAGAGCTTCCTGTAGCCGCATGGCGTTCGTACTTAAATATGGAACTAACCATTCCAATTTTCGCTGTCTCTTATACACATCTCCGAGCCCACGAGACC
+
A>1>AD>A1DAAFGEGGGGGC1E0AGFACGFGHGFGE1AAAFFGGCCA/ABFGFE2B1FGHBGFFGFFHC?EEGHAE?EFFE0??GE@GG2GFF1FFFFHFCGH1GG2FGGHHG?EGGEHHHGHFDDHHHFHHHHFGCCG?FHGGGGFGG
@M02034:409:000000000-BFKT7:1:1108:27776:13245 1:N:0:32
AAAGTCGAGGTGCCTAAAGTGGCAACCCAGACTAATTCTGGTGTTGGTGGTGTAGAGCTTCCTGTAGCCGCATGGCGTTCGTACTTAAATATGGAACTAACCATTCCAATTTTCGCTGTCTCTTATACACATCTCCGAGCCCACGAGACC
+
CCCCCFBCCBBCGGGGGGGGGGGHHHHGGHHGHGHHHHHHHHHHGHHGGGEFHHHGHHHHHHHHHHHGHGGEGGHHEGGGGEGHHHHDHHBGGHEFFHHHHHHHHHFFFHHHHHGGGGGHHHHGHFFHHHHHHHHHGFGCGGHGGFCDGG
@M02034:409:000000000-BFKT7:1:1108:6829:13245 1:N:0:32
AAAGTCGAGGTGCCTAAAGTGGCAACCCAGACTAAGAAGCCGGTTGGTGGTGTAGAGCTTCCTGTAGCTGCATGGCGTTCGTACTTAAATATGGAACTAACCATTCCAATTTTCGCTGTCTCTTATACACATCTCCGAGCCCACGAGACC
+
CCCCCFABCCABGGGGGGGGGGGHHHHGGHHGHHHF3GHCG2EEEGGGGGEFGHHHHHHHHHHHHHHHFHHHHHHHGGGGGGHHHHHHHHGHHHFHGHHGHHHHHHFHHHHHHHGGGGGHHHHHHHHHFGGHHHGFGCCGGGHGGGGGGG
@M02034:409:000000000-BFKT7:1:1108:17397:13247 1:N:0:32
AAAGTCGAGGTGCCTAAAGTGGCAACCCAGACTCAGAATCATGTTG
+
BCCCCFBCCCBCGGGGGGGGGGGHHHHGGHAFGBA33AF55DGHFH
@M02034:409:000000000-BFKT7:1:1108:15633:13248 1:N:0:32
AAAGTCGAGGTGCCTAAAGTGGCAACCCAGACTAGTCCTAATGTTGGTGGTGTAGAGCTTCCTGTAGCCGCATGGCGTTCGTACTTAAATATGGAACTAACCATTCCAATTTTCGCTGTCTCTTATACACATCTCCGAGCCCACGAGACC
+
CCCCBFABCCCCGGGGGGGGGGGHHHHGGHHGHHHHHHHHHHHGGHHFGGFFGHHHHHHHHHHHHHHHHGGFGGHHGGGGGGHHHHHHHHHHHHHHHHHHHHHHHHFHFGHHHHGGGGGGHGHHHHFHHGHHHHHHGGGGGGHGGGGGGG
@M02034:409:000000000-BFKT7:1:1108:28234:13248 1:N:0:32
AAAGTCGAGGTGCCTAAAGTGGCAACCCAGACTAATAATACGGTTGGTGGTGTAGAGCTTCCTGTAGCCGCATGGCGTTCGTACTTAAATATGGAACTAACCATTCCAATTTTCGCTGTCTCTTATACACATCTCCGAGCCCACGAGACC
+
BABBBFBBBBBBGGGGGGGGGFDHHHHGFFHFHBGHDGHHHHGHGGGEC?EFHFHGHHFHHHHH55F5AA0>?EAG??EAEE2?FGF3FFEFHF3FFGHEB03FGHEBBFGHHEE/<??GHFGH?F?F3GFFGHFHFD@/B?CFG/<D/F
@M02034:409:000000000-BFKT7:1:1108:8282:13250 1:N:0:32
AAAGTCGAGGTGCCTAAAGTGGCAACCCAGACTGATGCGCAGGTTGGTGGTGTAGAGCTTCCTGTAGCCGCATGGCGTTCGTACTTAAATATGGAACTAACCATTCCAATTTTCGCTGTCTCTTATACACATCTCCGAGCCCACGGAGAC
+
CDDDCFBCCDBCGGGGGGGGGGGHHHHGGHHGHHHHHHGGGGGHHHGGGGGFHHHHHHHHHHHHHHHHHGGGGGHHGGGGGGFHHHHGFHHHHHHHHHHHHHHHHHHHHHHHHHGGGGGHHHHHHHHHHHGHHHGHGCCGGGHGGGGGGG
@M02034:409:000000000-BFKT7:1:1108:22142:13251 1:N:0:32
AAAGTCGAGGTGCCTAAAGTGGCAACCCAGACTAAGGAGCATGTTGGTGGTGTAGAGCTTCCTGTAGCCGCATGGCGTTCGTACTTAAATATGGAACTAACCATTCCAATTTTCGCTGTCTCTATACACATCTCCGAGCCCACGAGACCA
+
CCCCCFABCCBCGGGGGGGGGGGHHHHGGHHGHHHHHHHHHHHHHHHGGGEFGHHHHGHHHHHGFHHHHGGFGGHHGEEGGEFHHHHHHHHHHGHHGHHHHHHHHHHHHHHHHGGGGGGGHGHHHHGFGHGHHHHGCFGGGHGGGGGGGH
@M02034:409:000000000-BFKT7:1:1108:16749:13251 1:N:0:32
AAAGTCGAGGTGCCTAAAGTGGCAACCCAGACTGCGCCGTGTGTTGGTGGTGTAGAGCTTCCTGTAGCCGCATGGCGTTCGTACTTAAATATGGAACTAACCATTCCAATTTTCGCTGTCTCTTATACACATCTCCGAGCCCACGAGACC
+
CCCCCFCCCCABGGGGGGGGGGGHHHHGGHGGGHHGGGGGGHHHGHHGGGEFGHHGHHHHGHHHHHHHHGGEEGHHGGGGGFFHHHHFHHHHHHFHHHHFHGHHHHGHHGHHHHGGGGGHHHHHHHFGHGHHGHHHGGGGGGHGGGGFGF
@M02034:409:000000000-BFKT7:1:1108:25374:13252 1:N:0:32
AAAGTCGAGGTGCCTAAAGTGGCAACCCAGACTTCTAAGGAGGTTGGTGGTGTAGAGCTTCCTGTAGCCGCATGGCGTTCGTACTTAAATATGGAACTAACCATTCCAATTTTCGCTGTCTCTTATACACATCTCCGAGCCCACGAGACC
+
BCBCCFCCBBBCGGGGGGGGGGGHHHHGGHHGHHHHHHHHHHGGHHGGGGGFHHHHHHHHHHHHHFHHHGGFEGHHGGGGGFFHHHHGHHHHHGHGHHHHHHHHHHHHHHHHHHGGGGGGHHHHHHHHHHGHHHGFGCCCGGGGG@DGGG
@M02034:409:000000000-BFKT7:1:1108:29412:13253 1:N:0:32
AAAGTCGAGGTGCCTAAAGTGGCAACCCAGACTCAGAAGGAGGTTGGTGGTGTAGAGCTTCCTGTAGCCGCATGGCGTTCGTACTTAAATATGGAACTAACCATTCCAATTTTCGCTGTCTCTTATACACATCTCCGAGCCCACGAGACC
+
BBBBCFABBCBCGGGGGGGGGGGHHHHGGGHGHHGA35B2BAEGFBEGG1FFG3G5AGGHFHHBBDF5FEE0EEE1EEEGEE?FGHHFFGGFHE33BFFHF?FGFBHD4GGHHDEEG?EFHHHGBFFHBFFFHHHE<//BFCGE?/A/CF
@M02034:409:000000000-BFKT7:1:1108:4461:13256 1:N:0:32
AAAGTCGAGGTGCCTAAAGTGGCAACCCAGACTACGGCGCTGGTTGGTGGTGTAGAGCTTCCTGTAGCCGCATGGCGTTCGTACTTAAATATGGAACTAACCATTCCAATTTTCGCTGTCTCTTATACACATCTCCGAGCCCACGAGACC
+
BBBBBFBADBABFFGGGGGGGGGHHHHGGGHGHHGFGGGGGGFHHGGGGGEFHGHGHFHHHEHHHHHHHGGGGGH?EEEFEFGHHHHFHHHHFGDBCGFGHHHHHGGHHGHHHHGCGGGFHFGHHHBGGHFHFFGGD/?CCFGGGFFGGE
@M02034:409:000000000-BFKT7:1:1108:4578:13264 1:N:0:32
AAAGTCGAGGTGCCTAAAGTGGCAACCCAGACTCCGGGTGGTGTTGGTGGTGTAGAGCTTCCTGTAGCCGCATGGCGTTCGTACTTAAATATGGAACTAACCATTCCAATTTTCGCTGTCTCTTATACACATCTCCGAGCCCACGAGACC
+
BBBBBFBABBBBGGGGGGFDGFGHHHHGCGHGHHHGGGEECFGHEHHGGGEFGHHHHHHHHHHHHFHHHGGEGGHHEFGGGGHGHHHGHHHHHHHHFHHHGFHHHHHHHHHHHHGGGGGGHHHHHHHHGHGHHHFHD?CCGGHGGGGGGG
@M02034:409:000000000-BFKT7:1:1108:7650:13264 1:N:0:32
AAAGTCGAGGTGCCTAAAGTGGCAACCCAGACTATGCCTCCGGTTGGTGGTGTAGAGCTTCCTGTAGCCGCATGGCGTTCGTACTTAAATATGGAACTAACCATTCCAATTTTCGCT
+
CCCCCFBCBBBCGGGFGGGGGGGHHHHGGHHGHGHDEGHFH?EEEGEG11FAFEG5FBFGAGFHG5FADAE>EE11>?EFDECGCFH3@FF4EB33FFHH3BBFF?F44B3FGE//E
@M02034:409:000000000-BFKT7:1:1108:4595:13266 1:N:0:32
AAAGTCGAGGTGCCTAAAGTGGCAACCCAGACTCCGGGTGGTGTTGGTGGTGTAGAGCTTCCTGTAGCCGCATGGCGTTCGTACTTAAATATGGAACTAACCATTCCAATTTTCGCTGTCTCTTATACACATCTCCGAGCCCACGAGACC
+
BBBBAFABBBAAGGGGGGGFGGGHHHHGGGGGFH3EEGAEEGGHFHFEFEEFHFHFHFHHHFFHG5FFH?FCGGHEEEGFFFHEHHGHGHHHHFBFFFF3FG3GFFFBGFHHHH/CFDGFHHBG3GBGG2DFFGGFD@A@@FFC?-DDD<
@M02034:409:000000000-BFKT7:1:1108:20971:13269 1:N:0:32
AAAGTCGAGGTGCCTAAAGTGGCAACCCAGACTCTTCCGCAGGTTGGTGGTGTAGAGCTTCCTGTAGCCGCATGGCGTTCGTACTTAAATATGGAACTAACCATTCCAATTTTCGCTGTCTCTTATACACATCTCCGAGCCCACGAGACC
+
CCCDDFDDDDCCGGGGGGGGGGGHHHHGGHHGHHHHHHGGGGGGHHGGGGFFGHHGHHHHHHHHHHHHHGGGGGHHGFGGFGGHHHFGHHHHHHHHHHGHHHHHHHHHHHHHHGGGGGGHHHHHGHHHFHFHHHHHGDGGGGHGGGGGGG
@M02034:409:000000000-BFKT7:1:1108:10771:13270 1:N:0:32
AAAGTCGAGGTGCCTAAAGTGGCAACCCAGACTAATAAGCGTGTTGGTGGTGTAGAGCTTCCTGTAGCCGCATGGCGTTCGTACTTAAATATGGAACTAACCATTCCAATTTTCGCTGTCTCTTATACACATCTCCGAGCCCACGAGACC
+
CCCCCFBCCCCCGGGGGGGGGGGHHHHGGHHGHHHHHHHHGGGGHHHGGGGFHHHHHHHHHHHHHHHHGGGEGGHHGGGGGGFGHHHGHHHHHFGHFHHGHHHHHHHGGGHHHHGDGGGFHGHHHHFHFHBHHHGFG@CCGGHGGGGFDE
@M02034:409:000000000-BFKT7:1:1108:5368:13270 1:N:0:32
AAAGTCGAGGTGCCTAAAGTGGCAACCCAGACTGGGAATCAGGTTGGTGGTGTAGAGCTTCCTGTAGCCGCATGGCGTTCGTACTTAAATATGGAACTAACCATTCCAATTTTCGCTGTCTCTTATACACATCTCCGAGCCCACGAGACC
+
BBBBBFBBBBBBGGGG4FGFGGGHHHHGGGGGHHHGHHHGHHGGGGGEFGEFHHHGGHHHHHHHGFHGGGGEEGHFGGGGFGHGHGGGBDGHHHGFHHFGCGFGGGHFEGHHHFGFGGGFHFGBGHBF3FFHGGHF??CD/<FFCG?DDC
@M02034:409:000000000-BFKT7:1:1108:18344:13273 1:N:0:32
AAAGTCGAGGTGCCTAAAGTGGCAACCCAGACTACGAAGCAGGTTGGTGGTGTAGAGCTTCCTGTAGCCGCATGGCGTTCGTACTTAAATATGGAACTAACCATTCCAATTTTCGCTGTCTCTTATACACATCTCCGAGCCCACGAGACC
+
CCCCBFCCCCCCGGGGGGGGGGGHHHHGGHHGHHHGGHGGHHHGGHGGGGGFHHHHHHHHHHHHHHHHGGGFGGHHGGGGGGHHHHHHHHHHHHHHHHFHHHGHHHGHHHHHHHGGGGGHHHHHHHHHGHGHHHHHGGGGGGHGGGGGGG
@M02034:409:000000000-BFKT7:1:1108:13718:13278 1:N:0:32
AAAGTCGAGGTGCCTAAAGTGGCAACCCAGACTAATACTAGTGTTGGTGGTGTAGAGCTTCCTGTAGCCGCATGGCGTTCGTACTTAAATATGGAACTAACCATTCCAATTTTCGCTGTCTCTTATACACATCTCCGAGCCCACGAGACC
+
CCCCCFABCCCCGGGGGGGGGGGHHHHGGH2FGDFF5AGFGHHHGH2EF?FGGGG5BBFGAGHDG5AAD1E0BEA1E?@FE?2?BGHD3FGDE33@BFGF@13BE?FD4DFHF?/?E/?F4GGD4F4DFF2?GFHBDB/<BC?FCG/CEE
@M02034:409:000000000-BFKT7:1:1108:18300:13280 1:N:0:32
AAAGTCGAGGTGCCTAAAGTGGCAACCCAGACTAAGAGGCAGGTTGGTGGTGTAGAGCTTCCTGTAGCCGCATGGCGTTCGTACTTAAATATGGAACTAACCATTCCAATTTTCGCTGTCTCTTATACACATCTCCGAGCCCACGAGACC
+
BBCCCFCCCCCCGGGGGGGGGGGHHHHGGHHGHHHHHHHGGGGGHHGGGGGFHGHHHHHHHHHHHHHHHGGEGGHHGGGGGFHHHHFFGHHHHHHGHHHHHHHHHHGHGGHHHGGGGGGHHHHHHHHHFHHHFHHBEFCDGGHGGCFDDC
@M02034:409:000000000-BFKT7:1:1108:5380:13284 1:N:0:32
AAAGTCGAGGTGCCTAAAGTGGCAACCCAGACTGTGAATCAGGTTGGTGGTGTAGAGCTTCCTGTAGCCGCATGGCGTTCGTACTTAAATATGGAACTAACCATTCCAATTTTCGCTGTCTCTTATACACATCTCCGA
+
AAAA>DA>ADAAGGGFFBGGBGFHFHFFGHGGHG3EGF5FBFGHHGEEFEEEAEEFFGBCHHGGG5D5GEGEEFHHGGGGDEGHHHBDBDGGFE3FBB33B?EGF?DFFFHGFBEFGAEGGHHHHHBFBB1CBFFD/>
@M02034:409:000000000-BFKT7:1:1108:27500:13284 1:N:0:32
AAAGTCGAGGTGCCTAAAGTGGCAACCCAGACT
+
CCCCCFABCCBBGGGGGGGGGGGHHHHGGGHGH
@M02034:409:000000000-BFKT7:1:1108:28689:13288 1:N:0:32
AAAGTCGAGGTGCCTAAAGTGGCAACCCAGACTGGTAGTGGGGTTGGTGGTGTAGAGCTTCCTGTAGCCGCATGGCGTTCGTACTTAAATATGGAACTAACCATTCAAATTTTCGCTGTCTCTTATACACATCTCCGAGCCCACGAGACC
+
ABBB3DAADBABGGGFGBGGGGGEGHHGGHCGHHHF5FHHHGGEEGEGGGAFGBHFHGHHHHHHHFHHGGGEGGHC?EGGGE1GGHHEHBEGHHHFGGFCGEHHHFGFFGHHHHGGGGGHFHHHHHHFGHHHGHHHFGGCCFCFGCG?DG
@M02034:409:000000000-BFKT7:1:1108:26859:13289 1:N:0:32
AAAGTCGAGGTGCCTAAAGTGGCAACCCAGACTACGACGATGGTTGGTGGTGTAGAGCTTCCTGTAGCCGCATGGCGTTCGTACTTAAATATGGAACTAACCATTCCAATTTTCGCTGTCTCTTATACACATCTCCGAGCCCACGAGACC
+
BBBBBFA?DBBAGGGGGGGGGGGHHHHGGHHGHHGEEEE2FEGHHGGAFCGGHHHGGFHHHHHFHFHGF?E>EEHAFEEFF12GGHHDDGBGHBGDCGHHGCGGHFFB4FHHHGGGGGGHHHHH3DFDGFBHHHHFFB@@DFEFCG@AAC
@M02034:409:000000000-BFKT7:1:1108:23762:13289 1:N:0:32
AAAGTCGAGGTGCCTAAAGTGGCAACCCAGACTCCTAATAAGGTTGGTGGTGTAGAGCTTCCTGTAGCCGCATGGCGTTCGTACTTAAATATGGAACTAACCATTCCAATTTTCGCTGTCTCTTATACACATCTCCGAGCCCACGAGACC
+
ABAAADABDBABGGGGGGGGGCGFGHHEGCGGHHHHGHEG5FHHHGEGGEEFGHFHHHHHGFHHHHHHHGGEEEHHGGGGEEGHGHH3DFFHHFFGHHDEHHHFHHGG?GHHHHGGGGGHHHGHFH4?FFDHHHGGG//CCGHGGCGDGG
@M02034:409:000000000-BFKT7:1:1108:11443:13293 1:N:0:32
AAAGTCGAGGTGCCTAAAGTGGCAACCCAGACTCATACGACGGTTGGTGGTGTAGAGCTTCCTGTAGCCGCATGGCGTTCGTACTTAAATATGGAACTAACCATTCCAATTTTCGCTGTCTCTTATACACATCTCCGAGCCCACGAGACC
+
BBBBBFABD@BBGGGGGGGGGGGFFHFEEHHGHFHHHHHGFEGGGGGGGGGCHHFGBGHHGFGHHHHGHGFEGGHHGGGGGGHHHGF?GHFGFFDH3FFBGGGHHGFFHHHHGBEAFGGBHBGFFGBDBF2C@G2<</@<C/??CCF?<C
@M02034:409:000000000-BFKT7:1:1108:9748:13298 1:N:0:32
AAAGTTGAGGTGCCTAAAGTGGCAACCCAGACTTATGTGTCTGTTGGTGGTGTAGAGCTTCCTGTAGCCGCATGGCGTTCGTACTTAAATATGGAACTAACCATTCCAATTTTCGCTGTCTCTTATACACATCTCCGAGCCCACGAGACC
+
ABB?A5BFFFFAGGGGGGGGGGGHHHHGGHGGHHFFHHHHHHHHHHHGGG2AFHH5DHGFHHHHHHHHGGGEFGHHGDGGGGBCHHHFGGBFGBGFCFFCHFHGHGGFFFHGHBFGGGGHGGHG4F4EEGHGHFFFD?GFGGHGGGGG?C
@M02034:409:000000000-BFKT7:1:1108:8629:13299 1:N:0:32
AAAGTCGAGGTGCCTAAAGTGGCAACCCAGACTGGGGGGCAGGTTGGTGGTGTAGAGCTTCCTGTAGCCGCATGGCGTTCGTACTTAAATATGGAACTAACCATTCCAATTTTCGCTGTCTCTTATACACATCTCCGAGCCCACGAGACC
+
ABBBBFABBBBBGGGGGGGGGGGHHHCGDEGFHHHEGGGGGGGHHGCCFGDFFGHFHFHHHCHGGHHHHGC@DGHFFDGED>/GHHGFGGHHHHHBCGHHEFHHGHG0CGHHHGCDGGGGGFFG0BBFBFBFFFBFECC?DGFGFFFFFF
@M02034:409:000000000-BFKT7:1:1108:5021:13300 1:N:0:32
AAAGTCGAGGTGCCTAAAGTGGCAACCCAGACTACGAAGAAGGTTGGTGGTGTAGAGCTTCCTGTAGCCGCATGGCGTTCGTACTTAAATATGGAACTAACCATTCCAATTTTCGCTGTCTCTTATACACATCTCCGAGCCCACGAGACC
+
BBBCBFBCBCABGGGGGGGGGGGGHHHGGHHGHHHGGHGGHHHHHHGEFFEFHHHFHFHHHHHHHHGFHGGGEGHHGGGGGFFHHHHFHHFHHHHGFHHHHHHHGHHGHHHHHHGGGGGHHGHHHHFHFHGHHHHHGCGGGEEFGCGDGF
@M02034:409:000000000-BFKT7:1:1108:13988:13301 1:N:0:32
AAAGTCGAGGTGCCTAAAGTGGCAACCCAGACTAAGAATCAGGTTGGTGGTGTAGAGCTTCCTGTAGCCGCATGGCGTTCGTACTTAAATATGGAACTAACCATTCCAATTTTCGCTGTCTCTTATACACATCTCCGAGCCCACGAGACC
+
CCCDDFCDCCBCGGGGGGGGGGGHHHHGGHHFHHHHHHHHHGGFGGFGGGEFFHHGHHHHGHHHHFHEHGGCFGHGGGGGGGHHFHHDHHHHGBEFGHFHHHHHHHFFHHHHHHGGGGGHHHGHFHFGGGFGHHHGG/@DGGHGGGGGGG
@M02034:409:000000000-BFKT7:1:1108:15329:13303 1:N:0:32
AAAGTCGAGGTGCCTAAAGTGGCAACCCAGACTGGGGGGGGGGTTGGTGGTGTAGAGCTTCCTGTAGCCGCATGGCGTTCGTACTTAAATATGGAACTAACCATTCCAATTTTCGCTGTCTCTTATACACATCTCCGAGCCCACGAGACC
+
CBCCCFBBDBBCGGGGGGGGGGGHHHHGGHHGHHHHGGGGFFFBBFFDFFAAEFFFFFFFFFFFFFFFFFF;DFFFFFFFFAFFFFFFFFFFFFF/FFFFFFFFFFFFFFFFFFFFFFFFFFFFBFFFFFBFFFFFFDFFFFFFF;FFFE
@M02034:409:000000000-BFKT7:1:1108:15461:13308 1:N:0:32
AAAGTCGAGGTGCCTAAAGTGGCAACCCAGACTAGGAGTTCGGTTGGTGGTGTAGAGCTTCCTGTAGCCGCATGGCGTTCGTACTTAAATATGGAACTAACCATTCCAATTTTCGCTGTCTCTTATACACATCTCCGAGCCCACGAGACC
+
BCCCCFCCBCABGGGGGGGGGGGHHGHGGHCGHHGHHHHHHDEFGGGEFGGGHHFFHHGHHHHHHHFFHGGFEGHHGGGGGGBHHHBBGHHHGGBGGHFCHFHHHGFBGGHHHFEFGGGFHGHH3HFF3BGHHHFHGCGGGGGGG@CCEG
@M02034:409:000000000-BFKT7:1:1108:19466:13310 1:N:0:32
AAAGTCGAGGTGCCTAAAGTGGCAACCCAGACTACGAATCTTGTTGGTGGTGTAGAGCTTCCTGTAGCCGCATGGCGTTCGTACTTAAATATGGAACTAACCATTCCAATTTTCGCTGTCTCTTATACACATCTCCGAGCCC
+
AAAAAFAA1A>1BGGEB1BGGGGBHHC?FCACFHFE?GHFHHGGGFHEAEABABGFGFGBFBGGDGF2FEG/EAG0EEF/E?>GHHDD1FFFFEBE1FB>FHFGFFGB2BBFHFE/EEEBGGHH>G>GBF1BFGB1<@<//F
@M02034:409:000000000-BFKT7:1:1108:11445:13315 1:N:0:32
AAAGTCGAGGTGCCTAAAGTGGCAACCCAGACTCATACGACGGTTGGTGGTGTAGAGCTTCCTGTAGCCGCATGGCGTTCGTACTTAAATATGGAACTAACCATTCCAATTTTCGCTGTCTCTTAT
+
AAAAAF1>A1A1AAE1EBGECGFFEE00FGCFHFHGHGHGECEGGEGGGGGFHHFGAFFGABFGGGDDFGG?E/GFGGGCFGCGHG>1BF2FGFFE>B1>>FDBGE>BFHFHHGCCCGGBG2GFFF
@M02034:409:000000000-BFKT7:1:1108:9743:13316 1:N:0:32
AAAGTCGAGGTGCCTAAAGTGGCAACCCAGACTTATGTGTCTGTTGGTGGTGTAGAGCTTCCTGTAGCCGCATGGCGTTCGTACTTAAATATGGAACTAACCATTCCAATTTTCGCTGTCTCTTATACACATCTCCGAGCCCACGAGACC
+
ABCCAFBCCCBCGGGGGGGFGGGHHHHGGHHGHHHHHHHHHHHHHHHGGGGGHHHGHHHHHHHHHHGGHGGEGGHHGGGGGFHHHHHHHHHHHHHHGHHGHHGHHHHHHHHHHHGGGGGHHHHHGHFHHHHHHHHHGGGGGGHGGCGGGG
@M02034:409:000000000-BFKT7:1:1108:8587:13316 1:N:0:32
AAAGTCGAGGTGCCTAAAGTGGCAACCCAGACTGGGAGTGGTGTTGGTGGTGTAGAGCTTCCTGTAGCCGCATGGCGTTCGTACTTAAATATGGAACTAACCATTCCAATTTTCGCTGTCTCTTATACACATCTCCGAGCCCACGAGACC
+
CDDCCFCCCDBBGGGGGGGGGGGHHHHGGHHGHHHHHGEGGHGHGHHGGGEFHHHHHHHHHHHHHHHHHGGFGGHHGGGGGGHHHHHFHHHHHHFHHHHGHHHHHHHHHHHHHHGGGGGGHHHHGHBHFHHHHHHHGCGGGGHGGGGGGG
@M02034:409:000000000-BFKT7:1:1108:20241:13316 1:N:0:32
AAAGTCGAGGTGCCTAAAGTGGCAACCCAGACTCCTGGGACTGTTGGTGGTGTAGAGCTTCCTGTAGCCGCATGGCGTTCGTACTTAAATATGGAACTAACCATTCCAATTTTCGCTGTCTCTTATACACATCTCCGAGCCCACGAGACC
+
CCCCBFCBBB?AGGGGGGGGGGGHHHHGGHHGHHHHHHGHHHHHHHGGGGEFGHHHHHHHHHHGHHHHHGGGGGHHGGGGGGHHHHGHHHGHHHHHGHHHHHHHHHHHHHHHHHGGGGGGHHHHHHDHFHHHHHGGGGGGGGHGGGGDGF
@M02034:409:000000000-BFKT7:1:1108:27951:13326 1:N:0:32
AAAGTCGAGGTGCCTAAAGTGGCAACCCAGACTAATAATCAGGTTGGTGGTGTAGAGCTTCCTGTAGCCGCATGGCGTTCGTACTTAAATATGGAACTAACCATTCCAATTTTCGC
+
BCCCBFCCCCCCGGGGGGGGGGGGHHHGGHHGHH3FF5F55BFFGHGGFGEFHHHHHHHHHHHHHHHHHGGEFGHGGGGGGFFHHHHHHHHHHHDGFHHHHHHHHHGHBFHHF?E<
@M02034:409:000000000-BFKT7:1:1108:23432:13333 1:N:0:32
AAAGTCGAGGTGCCTAAAGTGGCAACCCAGACTCAGAATTTTGTTGGTGGTGTAGAGCTTCCTGTAGCCGCATGGCGTTCGTACTTAAATATGGAACTAACCATTCCAATTTTCGCTGTCTCTTATACACATCTCCGAGCCCAC
+
CCCCCFCCCCCCGGGGGGGGGGGHHHHGGHHGH3F335A5DDGGGHHGGGGFHHHHHHHHHHHHHHHHHGGFGGHHGGGGGGHHHHHHHHHHHHFFFHHHHHHHHHHHHHHHHHGGGGGHHHHHHHHHGHHHHHGHGCGGGG/=
@M02034:409:000000000-BFKT7:1:1108:26415:13346 1:N:0:32
AAAGTCGAGGTGCCTAAAGTGGCAACCCAGACTACGGAGCATGTTGGTGGTGTAGAGCTTCCTGTAGCCGCATGGCGTTCGTACTTAAATATGGAACTAACCATTCCAATTTTCGCTGTCTCTTATACACATCTCCGAGCCCACGAGACC
+
CCCCCFBCCCABGGGGGGGFGGGHHHHGGHHGHHFGGGGGHHHHHHHGGGEBBGHHHHGHHHHHGHHHHGGGGGHHGGGGFFHHHHHGHHGFHHGHHHHGHHHHHHHHHHHHHHGGGGGGHHHHHHHGGHFHHHHHGGGGCGHGGGGGGF
@M02034:409:000000000-BFKT7:1:1108:2475:13347 1:N:0:32
AAAGTCGAGGTGCCTAAAGTGGCAACCCAGACTAATAATAAGGTTGGTGGTGTAGAGCTTCCTGTAGCCGCATGGCGTTAGTACTTAAATATGGAACTAACCATTCCAATTTTCGCTGTCTCTTATACACATCTCCGAG
+
3ABABFAADBBBCGGFGBFAFFFB44BACGFDFFFHDFFF5GHFHHC2FABBFDG5FDFGAAEGH5F5AEA0BEGA>E/1BBB4BGFBBGB4FG3B3B@BF?3BE4BBEFGHH4E/EEEB??FF4F4B4?31?FB1?<<
@M02034:409:000000000-BFKT7:1:1108:24237:13347 1:N:0:32
AAAGTCGAGGTGCCTAAAGTGGCAACCCAGACTCCTAAGAATGTTGGTGGTGTAGAGCTTCCTGTAGCCGCATGGCGTTCGTACTTAAATATGGAACTAACCATTCCAATTTTCGCTGTCTCTTATACACATCTCCGAGCCCACGAGACC
+
CCCCCFBBBBAAGGGGGGGGGGGHHHHGGHHGHHGHGHHHHHHHHHHGGCGFGAGBGFFHHHHHHFBGH?E0EEFHGGGGGE?GGHH3FGHHHHBDFFHHHFDGEGG?BGFHHG@GGEFHHHHGFFDGHF?FGFGFFC@@CGEFCCCDDE
@M02034:409:000000000-BFKT7:1:1108:17853:13358 1:N:0:32
AAAGTCGAGGTGCCTAAAGTGGCAACCCAGACTGGTGCGGGGGTTGGTGGTGTAGAGCTTCCTGTAGCCGCATGGCGTT
+
BBBBBFABBDAAGGGGGDFGGGGHHGHGGGHGH3AFFFCFG00>>EE111E1GHHB34@@FGHEFDBF3/E/EEG0/<<
@M02034:409:000000000-BFKT7:1:1108:15072:13359 1:N:0:32
AAAGTCGAGGTGCCTAAAGTGGCAACCCAGACTAAGAGTTCGGTTGGTGGTGTAGAGCTTCCTGTAGCCGCATGGCGTTCGTACTTAAATATGGAACTAACCATTCCAATTTTCGCTGTCTCTTATACACATCTCCGAGCCCACGAGACC
+
AABBBFBBBBBBGGGGFFGGGGGHHHHGGHHGHHHHGHHHHGGGGGGGGGGGHHHHHHHHHFHHHHHHHGGGGGHHGGGGGGHHHHGHHHHHHHEGHHHFGHHHHHHHHHHHHH/EGGGHHHFHHHHGHGFHHGHHGD@CCFHGGGGCDE
@M02034:409:000000000-BFKT7:1:1108:3614:13359 1:N:0:32
AAAGTCGAGGTGCCTAAAGTGGCAACCCAGACTAAGACGGAGGTTGGTGGTGTAGAGCTTCCTGTAGCCGCATGGCGTTCGTACTTAAATATGGAACTAACCATTCCAATTTTCGCTGTCTCTTATACACATCTCCGAGCCCACGAGACC
+
ABBBBFBBBBBAGGGGGGGGGGGHHHHGGHDGHHGFHHEGDGGEGHGGGGEFGHHHFGHHHGHHHHHHEEFEGEHHGGGGGEBGGHGFHHGHGHGDGHGFGHHFHHHGFGHHHHGGGGGHHHHHHHGFGFEHGHFHFCFCGGFEC?CGGG
@M02034:409:000000000-BFKT7:1:1108:10529:13359 1:N:0:32
AAAGTCGAGGTGCCTAAAGTGGCAACCCAGACTAATAAGAATGTTGGTGGTGTAGAGCTTCCTGTAGCCGCATGGCGTTCGTACTTAAATATGGAACTAACCATTCCAATTTTCGCTGTCTCTTATACACATCTCCGAGCCCACGAGACC
+
BBCCCFCCCCCCGGGGGGGFGGGHHHHGGHHGHHHHHHHHHHHGGHGEGGEFHHHHHHHHHHHHHHHHHGGGGGHHGGGGGGFHHHHGHHHHGGHGHHHHHHHHHHGHHGHHHHGGGGGHHHHHHHHHGFFHHHHBF/@CGGHGGGGGGF
@M02034:409:000000000-BFKT7:1:1108:28157:13360 1:N:0:32
AAAGTCGAGGTGCCTAAAGTGGCAACCCAGACTAAGGGTGATGTTGGTGGTGTAGAGCTTCCTGTAGCCGCATGGCGTTCGTACTTAAATATGGAACTAACCATTCCAATTTTCGCTGTCTCTTATACACATCTCCGAGCCCACGAGAC
+
BBBBBFBBBBAAFGFGGGFBGGFHFHHGGHGGHHGHGFF2AGHGGHHGGGEFGHHGFFHHHGHHHHHGHGCEFFHGEEGFFFGHHHHGHHHHHHFFFHGFHHHHHHFHGHHHHHGGGGGHHGHHHHHFGFHHGHF2E@CCDFGGC@CGD
@M02034:409:000000000-BFKT7:1:1108:24978:13366 1:N:0:32
AAAGTCGAGGTGCCTAAAGTGGCAACCCAGACTCCTCATACTGTTGGTGGTGTAGAGCTTCCTGTAGCCGCATGGCGTTCGTACTTAAATATGGAACTAACCATTCCAATTTTCGCTGTCTCTTATACACATCTCCGAGCCCACGAGACC
+
CCCCCFBBBBABGGGGGGGGGGGGHHHGGHGGHHHGHHGHHHHGHHGGGGGGHHHHHHHHHHHHHHHHHGGCFGHHGGGGGGHHHHHGHHHHHHHHHHHHHHGHHHGHHHHHHFCGGGGGHHHHHHHHFHHHHHGHDFGFGGHGG?DGGC
@M02034:409:000000000-BFKT7:1:1108:23508:13366 1:N:0:32
AAAGTCGAGGTGCCTAAAGTGGCAACCCAGACTGGTTGTGGTGTTGGTGGTGTAGAGCTTCCTGTAGCCGCATGGCGTTCGTACTTAAATATGGAACTAACCATTCCAATTTTCGCTGTCTCTTATACACATCTCCGAGCCCACGAGACC
+
CCCCCFCCCCCCGGGGGGGGGGGHHHHGGFHGHHHHFGGGGHDHGHHGGGGFAGHGHHHGGGHHHGHGHGGEEGHCGGGGFEFEGHH@DHGFGF3BGHHHFA3GGGFEFHHHHHGGGGGFFHFGGHDHGHGHHHHFEDDC@FFGGGGGGE
@M02034:409:000000000-BFKT7:1:1108:15595:13369 1:N:0:32
AAAGTCGAGGTGCCTAAAGTGGCAACCCAGACTGGGTGTGGGGTTGGTGGTGTAGAGCTTCCTGTAGCCGCATGGCGTTCGTACTTAAATATGGAACTAACATTCCAATTTCGCTGTCTCTTATACACATCTCCGAGCCCACGAGACCAG
+
BBBBBFBBBBBBGGGGGGGGGGGHHHHGGHHGHHHHGGGGGGGGGGGGGGGGHHHHHHHHHHHHHHGHHGG>EFHHGGGGGGFHHHHFHGHHHHHHFHHHHHGHHHHFGHHHHGGGFHHHHHFHFFDHHHHHHGGGGGGGHGGGG?EEHC
@M02034:409:000000000-BFKT7:1:1108:10983:13370 1:N:0:32
AAAGTCGAGGTGCCTAAAGTGGCAACCCAGACTAATCATAAGGTTGGTGGTGTAGAGCTTCCTGTAGCCGCATGGCGTTCGTACTTAAATATGGAACTAACCATTCCAATTTTCGCTGTCTCTTATACACATCTCCGAGCCCACGAGACC
+
CBCCCFCCCBBBGGGGGGGGGGGGHHGGGHGFHHHHHHHHHHHHHHGGGGGFHHHHHHHHGGHHHHFHHGGEEGHHGGGGGGGHHHHGHHGHGFFGHGFGFHGHHHFGHFHHHHGEGGGGHGHHHH?FBC2FFG?FF<<@BCGGFFCDDG
@M02034:409:000000000-BFKT7:1:1108:16542:13371 1:N:0:32
AAAGTCGAGGTGCCTAAAGTGGCAACCCAGACTGAGGGGCGGGTTGGTGGTGTAGAGCTTCCTGTAGCCGCATGGCGTTCGTACTTAAATATGGAACTAACCATTCCAATTTTCGCTGTCTCTTATACACATCTCCGAGCCCCACG
+
BBBBBFBBBBAAFGGFAFAFGGGFGHHGGHEFHGHHGGGGGGGEEGGA1EEFGDGBFHHHHGHGHBFBGG?<EEFCD<CFGGFFHHEGHHEG2GGFHHFHHHEFGDGBGHHHHFCGGFDBHHHHHH>>DFHB0DBGD-<<@EDADC
@M02034:409:000000000-BFKT7:1:1108:17861:13374 1:N:0:32
AAAGTCGAGGTGCCTAAAGTGGCAACCCAGACTGGT
+
A1AAAFAA@D>AFGDGGGGGGDFF10AA0FECGHHF
@M02034:409:000000000-BFKT7:1:1108:5016:13376 1:N:0:32
AAAGTCGAGGTGCCTAAAGTGGCAACCCAGACTGGTGTGGGGGTTGGTGGTGTAGAGCTTCCTGTAGCCGCATGGCGTTCGTACTTAAATATGGAACTAACCATTCCAATTTTCGCTGTCTCTTATACACATCTCCGAGCCCACGAGACC
+
BBBCCFCCCBABGGGGGGGGGGGHHHGGGHFGHHGBFFFGGGGGGGGAFGGGGHHFGGHHGHHGG@FDBEG/EEHFFEFGGFGHHHHHFFHHGHDEGHHGHHGHHFFFHHHHGFGFG?EGHHHHHHHHFCFHHHGFGF/CGGGGGGGDGE
@M02034:409:000000000-BFKT7:1:1108:25527:13383 1:N:0:32
AAAGTCGAGGTGCCTAAATTGGCAACCCAGACTCTTCCGCATGTTGGTGGTGTAGAGCTTCCTGTAGCCGCATGGCGTTCGTACTTAAATATGGAACTAACCATTCCAATTTTCGCTGTCTCTTATACACATCTCCGAGCCCACGAGACC
+
ABCCCFCCCCBCGGGGGGGGGGHHHHGGGHHGHHHHHHGGGGGHHHHGGGEFGHHGHHHHHHHGHHHHHGGGFGHHFGGGGEFHHHHGHHGHHHGFHHHHHHHHHHHHHHHHHHGGGGGHHHHHGHFHHHFHHHHBE/BCGGHGGCCFGF
@M02034:409:000000000-BFKT7:1:1108:25567:13388 1:N:0:32
AAAGTCGAGGTGCCTAAAGTGGCAACCCAGACTAAGAATTCGGTTGGTGGTGTAGAGCTTCCTGTAGCCGCATGGCGTTCGTACTTAAATATGGAACTAACCATTCCAATTTTCGCTGTCTCTTATACACATCTCCGAGCCCACGAGACC
+
CDDDCFBCCCCCGGGGGGGGGGGHHHHGGHHGHAGHHH35DFHFGGGGGGFFHHHHHHHHHHHHHHHHHGGGGGHHGGGGGGHHHHHHHHHHHHFHHHHHHHHHHHHHHHHHHHGGGGGHHHHHFHHHHHHGHHHGGFCCGGHGGGGGGG
@M02034:409:000000000-BFKT7:1:1108:23812:13389 1:N:0:32
AAAGTCGAGGTGCCTAAAGTGGCAACCCAGACTAGGAGGGATGTTGGTGGTGTAGAGCTTCCTGTAGCCGCATGGCGTTCGTACTTAAATATGGAACTAACATTCCAATTTTCGCTGTCTCTTATACACATCTCCGAGCCCACGAGACCA
+
CBCCCFCCCCABGGGGGGGGGGGHHHHGGHHGHHHHHHGGGHGHHHHGGGEFGHHHHHHHHHHHHGHHHGGGFGHHGFGGGFHHHHHHHHHHHHHHHHHHHGHHHHFFGHHHHGEGGFGHHHHHHHGHHHHHHHHGGGGGGHGGGGGGGE
@M02034:409:000000000-BFKT7:1:1108:5009:13392 1:N:0:32
AAAGTCGAGGTGCCTAAAGTGGCAACCCAGACTGGTGTGGGGGTTGGTGGTGTAGAGCTTCCTGTAGCCGCATGGCGTTCGTACTTAAATATGGAACTAACCATTCCAATTTTCGCTGTCTCTTATACACATCTCCGAGCCCACGAGACC
+
BBBBBFBABBBBGGG5FAFDGGGHHHHGGHGGHHAGFGEEGGGGGFGFFEEFHHHFHHHHGHHHHGFFFGGFEFHFEEEGGGHHHHHHGHGFGHFBGHHHHFBGHFHBHHGHHGGGGGFHHGHHBHFGGHHHHFGFG?<@CFH.@@@ADE
@M02034:409:000000000-BFKT7:1:1108:20587:13397 1:N:0:32
AAAGTCGAGGTGCCTAAAGTGGCAACCCAGACTCCGCCTTCGGTTGGTGGTGTAGAGCTTCCTGTAGCCGCATGGCGTTCGTACTTAAATATGGAACTAACCATTCCAATTTTCGCTGTCTCTTATACACATCTCCGAGCCCACGAGACC
+
CCCCCFCCCCAAGGGGGGGGGGGHHHHGGHHGHHHGGGGGHHGGGGGGGGEFHHHHHHHHHHHHHHHHHGGGGGHHGGGGGFGHHHHHHHHHHHHHHHHHHHHHHHHHHHHHHFGGGGGHHHHHFHHHHHGHHHHHGGGGGGHGGGGDGF
@M02034:409:000000000-BFKT7:1:1108:27345:13398 1:N:0:32
AAAGTCGAGGTGCCTAAAGTGGCAACCCAGACTGCGAAGCAGGTTGGTGGTGTAGAGCTTCCTGTAGCCGCATGGCGTTCGTACTTAAATATGGAACTAACCATTCCAATTTTCGCTGTCTCTTATACACATCTCCGAGCCCACGAGACC
+
BBBBBFABBDBBGGGGGCGGGGGHHHHGGHHGHHHGGGGGHHHHHHGGGGGGHHHGHHHHHHHHHHHHHGGEFGHHGGGGGGHHHHHGGHHHHH3FFHHHHHGHHHFFHHHHHFFGGGGHHGHHHHHHGFHHHHHFDGFCGGHGGGGGGG
@M02034:409:000000000-BFKT7:1:1108:7271:13407 1:N:0:32
AAAGTCGAGGTGCCTAAAGTGGCAACCCAGACTCAGAATAATGTTGGTGGTGTAGAGCTTCCTGTAGCCGCATGGCGTTCGTACTTAAATATGGAACTAACCATTCCAATTTTCGCTGTCTCTTATACACATCTCCGAGCCCACGAGACC
+
AAABAFB>DD>4CFF5EFGGGGFHFFCEGGGFHGHBHHHGFGH5DGGEEEBFGFDAGFHHHHHGHGHHGGG?FGHGGGGFDEF?GGFEFHHFHG3D3FDB3BBGGEHHHGHHHF@?EGFGHGHHHHBF4B?CF1BBA@/@DGHGCCGCDA
@M02034:409:000000000-BFKT7:1:1108:27121:13409 1:N:0:32
AAAGTCGAGGTGCCTAAAGTGGCAACCCAGACTTTTGGGGATGTTGGTGGTGTAGAGCTTCCTGTAGCCGCATGGCGTTCGTACTTAAATATGGAACTAACCATTCCAATTTTCGCTGTCTCTTATACACATCTCCGAGCCCACGAGACC
+
AABBBFBBBBBBGGGGGGGGGGFHHHHGGHHGHHHHHGGGFGGHHHHGGGGFGHHGFHHHHHHHHHHGGGGGGGHHGGGGFFFHGHH@GHHHHH3BEFHFFGFHHHFHHHHHHHGGGDEHHFHGHHHHHHFHHHFHGCCCDGEGGFG/AF
@M02034:409:000000000-BFKT7:1:1108:10945:13412 1:N:0:32
AAAGTCGAGGTGCCTAAAGTGGCAACCCAGACTACGGTGGGGGTTGGTGGTGTAGAGCTTCCTGTAGCCGCATGGCGTTCGTACTTAAATATGGAACTAACCATTCCAATTTTCGCTGTCTCTTATACACATCTCCGAG
+
A>3>ADA3>>AAGGDFFGGGGGGFFHH2FHCFHHHEFFEECCCEEECE1?EFHGG5@5GGFEGHH4@FHE@EEAHFGGGFGGBGHHGDGHFHB3BBEF3CFGHCGGH22BGHHHGCDGGEHGHH1F22><1F1??1?/<
@M02034:409:000000000-BFKT7:1:1108:11041:13413 1:N:0:32
AAAGTCGAGGTGCCTAAAGTGGCAACCCAGACTCAGAATTGTGTTGGTGGTGTAGAGCTTCCTGTAGCCGCATGGCGTTCGTACTTAAATATGGAACTAACCATTCCAATTTTCGCTGTCTCTTATACACATCTCCG
+
BBBBBFAADDAAFFGGGFGGGGGFFAA2FGAFHGFGFHHHHHHHHHGGGGFFHHHFHEHHHGHHHFHGHG?AEEGGGGGEGGGHHHF@GHFHHHBBGFFCGHHGHHBFGGHHHGGGGGGFHFGHEH4?32?GFGF2B
@M02034:409:000000000-BFKT7:1:1108:7254:13414 1:N:0:32
AAAGTCGAGGTGCCTAAAGTGGCAACCCAGACTCAGAATAATGTTGGTGGTGTAGAGCTTCCTGTAGCCGCATGGCGTTCGTACTTAAATATGGAACTAACCATTCCAATTTTCGCTGTCTCTTATACACATCTCCGAGCCCACGAGACC
+
CCCCCFBCCCCCGGGGGGGGGGGHHHHGGHHEGCEGHFHHGDGGGHG2AEGGFDGBFGFF5GHH55AD3FE0EE11>?EFE?BFFGHF@GH@GE33F@FG@13BB4B4FGGHFF@GGEEFEHGF?GHFHEHGHHGEF/BBBEHGC<@/CF
@M02034:409:000000000-BFKT7:1:1108:19606:13421 1:N:0:32
AAAGTCGAGGTGCCTAAAGTGGCAACCCAGACTGGTGGGTGTGTTGGTGGTGTAGAGCTTCCTGTAGCCGCATGGCGTTCGTACTTAAATATGGAACTAACCATTCCAATTTTCGCTGTCTCTTATACACATCTCCGAGCCCACGAGACC
+
BAAAAFAADDABGGGGG4GFGGGHHHHGGHHGHHHFHGGGFGGHHHGGGGGFHHHHHHHHHHHHGFHHGGG@EGHEEGGGGEGHHHFDHHBFHHDFBHBGFHGHHHHHGHHHHFEEG?GHFGHHHHGHGFHH1FGFGCCCCFHGGGCFGF
@M02034:409:000000000-BFKT7:1:1108:21497:13430 1:N:0:32
AAAGACGAGGTGCCTAAAGTGGCAACCCAGACTGTGTCGGCGGTTGGTGG
+
>AA?1BADDD1>FFGD1GGFEGGHHHAEGCGFHBBBAF?AEEGAE?C//?
@M02034:409:000000000-BFKT7:1:1108:28834:13431 1:N:0:32
AAAGTCGAGGTGCCTAAAGTGGCAACCCAGACTAAGCAGAATGTTGGTGGTGTAGAGCTTCCTGTAGCCGCATGGCGTTCGTACTTAAATATGGAACTAACCATTCCAATTTTCGCTGTCTCTTATACACATCTCCGAGCCCACGAGACC
+
BABABFAADBBBGGGGCGGGGGGFFHHGGHHGHCEGHHHF3FHGHHHEFGEGGHHHHHHHHHHHHHHHHGGEEFH1EFFFGFBHGHFBGGEHHG33GGGGGHFFGBBB4BGHHHGGGGGHHHHHFHGH3FDFFGFGGC/BDAEFGGCGGE
@M02034:409:000000000-BFKT7:1:1108:15523:13437 1:N:0:32
AAAGTCGAGGTGCCTAAAGTGGCAACCCAGACTAATACTTCGGTTGGTGGTGTAGAGCTTCCTGTAGCCGCATGGCGTTCGTACTTAAATATGGAACTAACCATTCCAATTTTCGCTGTCTCTTATACACATCTCCGAGCCCACGAGACC
+
BBBBBFBB@BAAGGGGGGGGGGGHHHHGGHHGHHHHHHHGHGGGGGEGGGEFHFHGHHHHHHHHHHHHHGGGGGFHGGGGFFFHHHFGHHHHHHFHGHHHHHEHHHHHGHHHHHGFGFGBFFGHGH3GDC2GFHHFG?C@FGEG?CG/EE
@M02034:409:000000000-BFKT7:1:1108:15101:13439 1:N:0:32
AAAGTCGAGGTGCCTAAAGTGGCAACCCAGACTCATCCTGCGGTTGGTGGTGTAGAGCTTCCTGTAGCCGCATGGCGTTCGTACTTAAATATGGAACTAACCATTCCAATTTTCGCTGTCTCTTATACACATCTCCGAGCC
+
AAAAAFAADBBAGGGGBA4FFFFGHHHGGHEEHGHGHHHHGGGGCCGEGCEECDHGHHFFHHFFFBAGFGGGGGHGEGCEGAFCGHHEFHGHHHFGHFBCGHHH3B4B4BDGHBEEEEGHHHFGBG2DGH11BFGHGC//A
@M02034:409:000000000-BFKT7:1:1108:10516:13439 1:N:0:32
AAAGTCGAGGTGCCTAAAGTGGCAACCCAGACTGATAGTTCTGTTGGTGGTGTAGAGCTTCCTGTAGCCGCATGGCGTTCGTACTTAAATATGGAACTAACCATTCCAATTTTCGCTGTCTCTTATACACATCTCCGAGCCCACGAGACC
+
BBBBBFBABBABGGGGGGGGGGGHHHHGGHFGHHHHHHHHHHHHHHHGGGEFHHHFHHHHHHGHHHHHHGGEEGHHGGGGGEGHHHHHFHHHHGBEEGHHGHGHHGHFHGHHHHFDGGGHHHHHFHBGFHFHGHHBEFGCGGEGGGGFFG
@M02034:409:000000000-BFKT7:1:1108:21482:13440 1:N:0:32
AAAGTCGAGGTGCCTAAAGTGGCAACCCAGACTGTGTCGGCGGTTGGTGGTGTAGAGCTTCCTGTAGCCGCATGGCGTTCGTACTTAAATATGGAACTAACCATTCCAATTTTCGCTGTCTCTTATACA
+
BABCCFCBCBABGGGGGGGGGGGHHHHGGHGGHHHHHHGGGGGEE?EAFE1??3B5@D3B3F3BB4F4FA@/?EH1>/>CE??EFHFHH4?DGH3BGGDGBHFGF3F3FFGGH3/?<B<@>DFG2@21?
@M02034:409:000000000-BFKT7:1:1108:17776:13442 1:N:0:32
AAAGTCGAGGTGCCTAAAGTGGCAACCCAGACTTCGCCGATTGTTGGTGGTGTAGAGCTTCCTGTAGCCGCATGGCGTTCGTACTTAAATATGGAACTAACCATTCCAATTTTCGCTGTCTCTTATACACATCTCCGAGCCCACGAGACC
+
CCCCCFBCCCCCGGGGGGGGGGGHHHHGGHHGHHHGGGGGGFGGGHHFGGEFFGHHHHHHHHHHHHHHHGGGGGHHGGGGGFHHHHHHHHHHHHFFHHHHHHFHHHHGHHHHHHGGGGGHHHHHHHHHHHGHHHHGGGFGGFHGGGGGGE
@M02034:409:000000000-BFKT7:1:1108:29148:13443 1:N:0:32
AAAGTCGAGGTGCCTAAAGTGGCAACCCAGACTAATAATAATGTTGGTGGTGTAGAGCTTCCTGTAGCCGCATGGCG
+
BBBCCFCCCCBBGGGGGGGGGGGHHHGGGHHGHHFGDDFDFDGGHGAEE2EEA3DAE5AA5BDH5555AAE0EE11>
@M02034:409:000000000-BFKT7:1:1108:28592:13444 1:N:0:32
AAAGTCGAGGTGCCTAAAGTGGCAACCCAGACTTCTCCGCCGGTTGGTGGTGTAGAGCTTCCTGTAGCCGCATGGCGTTCGTACTTAAATATGGAACTAACCATTCCAATTTTCGCTGTCTCTTATACACATCTCCGAGCCCACGAGACC
+
CCCCBFCCCCCBGGGGGGGGGGGHHHHGGHHGHHHHHHGGGGGEGGGEFGEFGHHGGGHHHHHHHHHHHGGGGGHHGGGGGFHHHHHHHHHHHHGFFHHHHHHHHHHHHHHHHHGGGGGHHHHHHHHGFHFHGHFGGGGGCEHEGGGGGG
@M02034:409:000000000-BFKT7:1:1108:3617:13450 1:N:0:32
AAAGTCGAGGTGCCTAAAGTGGCAACCCAGACTTCGAAGGCTGTTGGTGGTGTAGAGCTTCCTGTAGCCGCATGGCGTTCGTACTTAAATATGGAACTAACCATTCCAATTTTCGCTGTCTCTTATACACATCTC
+
>?AA>BAAB>>AGGGFBGGGGGGHFHFGGHHGH5ECGGC223BA3BC2AEEFABFFHFFCDG5EBDDFDEE>EEF1E>>FGGHCGGE3FEHDDHH3@FB330EGG4?B4GBEGFF?E/ED4GGHDB3FGFFH2BD
@M02034:409:000000000-BFKT7:1:1108:12556:13452 1:N:0:32
AAAGTCGAGGTGCCTAAAGTGGCAACCCAGACTGGGCAGGGGGTTGGTGGTGTAGAGCTTCCTGTAGCCGCATGGCGTTCGTACTTAAATATGGAACTAACCATTCCAATTTTCGCTGTCTCTTATACACATTCCGAGCCCACGAGACCA
+
CCCCBFCCCCABFGGGGGGGGGGHHHHGGHHGHHHHHHGGGGGEGGGFFGEFGHHGHHHHHHHHHHHHHGGEGGHHGGGGGFHHHHHFHHHHHHGGGHHHHHGGHHHHHHHHHGGGGGEGHHHHGHFHGHEHHGHHGGGGGHGGGGGGGF
@M02034:409:000000000-BFKT7:1:1108:17787:13456 1:N:0:32
AAAGTCGAGGTGCCTAAAGTGGCAACCCAGACTTCGCCGATTGTTGGTGGTGTAGAGCTTCCTGTAGCCGCATGGCGTTCGTACTTAAATATGGAACTAACCATTCCAATTTTCGCTGTCTCTTATACACATCTCCGAGCCCACGAGACC
+
A?A?AD>A?D1AFGGABGGGG1AE1EGCGHGFFHGFGGGECEFEGFEABEEACGG2DGFGHBGDFDGFBECEFFHFEGGGEEFCGHFGBGGHHGBFHGD1EGFBDFBEGHBGFGCECC?1DGHE1F22BF11@@@FE??CCEEE/>@..<
@M02034:409:000000000-BFKT7:1:1108:15093:13456 1:N:0:32
AAAGTCGAGGTGCCTAAAGTGGCAACCCAGACTCATCCTGCGGTTGGTGGTGTAGAGCTTCCTGTAGCCGCATGGCGTTCGTACTTAAATATGGAACTAACCATTCCAATTTTCGCTGTCTCTTATACACATCTCCGAGCCCACGAGACC
+
CCCCCFCCCCBCGGGGGGGGGGGHHHHGGHHGHHHHHHHHHGGGGGGGGGGFHHHFHHHHHHHHHHHHHGGEEGHHGGGGGGHHHHHHHHHHHHHHHGHHHHHHHHHHHHHHHHGGGGGHHHHHHHGHHHGHHHHHGGGGGGHGGGGGGG
@M02034:409:000000000-BFKT7:1:1108:2052:13462 1:N:0:32
AAAGTCGAGGTGCCTAAAGTGGCAACCCAGACTAATAAGAATGTTGGTGGTGTAGAGCTTCCTGTAGCCGCATGGCGTTCGTACTTAAATATGGAACTAACCATTCCAATTTTCGCTGTCTCTTATACACATCTCCGAGCCCACGAGACC
+
CBCCCFBBCCABGGGGGGGGGGGHHHHGGHHGHHHHHHHHHGGHGHHGGGGFGHHFHGHHHHHHHFHHHGGGEGHGGGGFGFGHHHHGHHHHHHHGHHHGHHHHHHGHFGHHHHGGGGGHHGHHHHGHGHFHFHHHGGGCGGHGGGCCDF
@M02034:409:000000000-BFKT7:1:1108:2034:13463 1:N:0:32
AAAGTCGAGGTGCCTAAAGTGGCAACCCAGACTAAT
+
AAAAAF1A1AAAFGGFCFF31BFCBAGGFFGFHCAF
@M02034:409:000000000-BFKT7:1:1108:17263:13463 1:N:0:32
AAAGTCGAGGTGCCTAAAGTGGCAACCCAGACTAGTAGGTCGGTTGGTGGTGTAGAGCTTCCTGTAGCCGCATGGCGTTCGTACTTAAATATGGAACTAACCATTCCAATTTTCGCTGTCTCTTATACACATCTCCGAGCCCACGAGACC
+
BBBBBFAADD>AGGGGBFDGGGGHHHGGGHHGHHHHHHGGHGGGGGGEFFEFGGHGHHHHHGHHHGHHHGGGGGHHGGGFEE2CFGBFHGFHHHGDFF3FGHGHHGFGBFHHHFGGGGGHHHHHBGBDB2DGHHF2CCC?CGGFFCD?DF
@M02034:409:000000000-BFKT7:1:1108:19545:13466 1:N:0:32
AAAGTCGAGGTGCCTAAAGTGGCAACCCAGACTAAGAATAATGTTGGTGGTGTAGAGCTTCCTGTAGCCGCATGGCGTTCGTACTTAAATATGGAACTAACCATTCCAATTTTCGCTGTCTCTTATACACATCTCCGAGCCCACGAGACC
+
BCCCCFBBCCBCGGGGGGGGGGGHHHHGGGHGHHHC3FGHHGHGHHFEGGFFFHHHHHHHHHHHHHHHHGGGGGHHGGGGGGHHHHHGHHHHHHHHHHHHHHHHHHHHHHHHHGGGGEGGGHHHHHHHHHGHHHFGGCGGGGHGFGGGGC
@M02034:409:000000000-BFKT7:1:1108:14312:13466 1:N:0:32
AAAGTCGAGGTGCCTAAAGTGGCAACCCAGACTGGGGGTGTGGTTGGTGGTGTAGAGCTTCCTGTAGCCGCATGGCGTTCGTACTTAAATATGGAACTAACCATTCCAATTTTCGCTGTCTCTTATACACATCTCCGAGCCCACGAGACC
+
BCCCBFCCCCABGGGGGGGGGGGHHHHGGHHGHHHHGGEGEFGGFGGFGGEFGHHHHHHHHHHHHHHHHGGGGGHHGGGGGEHHHHGGHHHHHHHFHHHGHHHHHHGGHHHHHHGGGGGGHFHHHHGHFHFGHHHHGGGGGGHGGGGGGE
@M02034:409:000000000-BFKT7:1:1108:17943:13468 1:N:0:32
AAAGTCGAGGTGCCTAAAGTGGCAACCCAGACTAGGGATCTTGTTGGTGGTGTAGAGCTTCCTGTAGCCGCATGGCGTTCGTACTTAAATATGGAACTAACCATTCCAATTTTCGCTGTCTCTTATACACATCTCCGAGCCCACGAGACC
+
CCCCBFBBBBBBGGGGGGGGGGGHHHHGGHHGHHHHHHHGHHFGHHHGGGEFGHHHHHHHHHHHHHHHHGGEEGHFGGGGGGHHHHHHHHHHHHGHHHGHHHHHHHGHGGGHHHGGGGFHHGHHHGHHHHHHGHHGGGGGGGHGG?DGGG
@M02034:409:000000000-BFKT7:1:1108:15326:13468 1:N:0:32
AAAGTCGAGGTGCCTAAAGTGGCAACCCAGACTACGCCGCCTGTTGGTGGTGTAGAGCTTCCTGTAGCCGCATGGCGTTCGTACTTAAATATGGAACTAACCATTCCAATTTTCGCTGTCTCTTATACACATCTCCGAGCCCACGAGACC
+
BAABBFBBDBAAGGGGFGGGGGGCGHHGGHHGHHHGGGGGEEGHHHHEFGGGHHHBGFHHHGHHHHGHHGGEFGHHGGGGGEGGHHE3FGGHHGG3FHGGHHGGHHGHHHHHHGCDFFGFHHHHGH2GGHHHHHFHG/@CCEHFGGGGGG
@M02034:409:000000000-BFKT7:1:1108:25740:13469 1:N:0:32
AAAGTCGAGGTGCCTAAAGTGGCAACCCAGACTGGGGCTGAGGTTGGTGGTGTAGAGCTTCCTGTAGCCGCATGGCGTTCGTACTTAAATATGGAACTAACCATTCCAATTTTCGCTGTCTCTTATACACATCTCCGAGCCCACGAGACC
+
BBBBBFBBBBABGGGGGGGGGGGHHHHGGHHGHHGGGGGGHHGHHGGFGGGFFFGFGHHHGGHHHFHHHGGEEEHGGGGGGGFHHHHHFHHHHGBEHHHGFGFHHBHEFGHHHHGGGGGGHHHHHGDFBFGHHHFGDCFGGGHGGGGGGF
@M02034:409:000000000-BFKT7:1:1108:19276:13470 1:N:0:32
AAAGTCGAGGTGCCTAAAGTGGCAACCCAGACTGATCAGAAGGTTGGTGGTGTAGAGCTTCCTGTAGCCGCATGGCGTTCGTACTTAAATATGGAACTAACCATTCCAATTTTCGCTGTCTCTTATACACATCTCCGAGCCCACGAGACC
+
CCCCCFCCCCCCGGGGGGGGGGGHHHHGGHHGHHHHHHHHHHHHGHGGGGEFHHHHHHHHHHHHHHGHHGGEFGHHGGGGGGHHHHHGHHHHHGFFGHHHFHHHHHHHGHHHHHEGGGGHHHHHGHFHGHFHGHHHGGCGGGHGGGGDGG
@M02034:409:000000000-BFKT7:1:1108:5592:13472 1:N:0:32
AAAGTCGAGGTGCCTAAAGTGGCAACCCAGACTCATAATCAGGTTGGTGGTGTAGAGCTTCCTGTAGCCGCATGGCGTTCGTACTTAAATATGGAACTAACCATTCCAATTTTCGCTGTCTCTTATACACATCTCCGAGCCCACGAGAC
+
CCCCCFBCCCCCGGGGGGGGGGFHHHHGGHHGHCGH5FGF5FHGGHGGGGFFHHHHHHHHHHHHHHHHHGGFGGHHGGGGGGGHHHHHHHGHHGHHHHHHHHGHHHHHHHHHHGGGGGGGHHHHHHHHFHHHHHFHGGGGGGHGG?GGG
@M02034:409:000000000-BFKT7:1:1108:17247:13472 1:N:0:32
AAAGTCGAGGTGCCTAAAGTGGCAACCCAGACTAGTAGGTCGGTTGGTGGTGTAGAGCTTCCTGTAGCCGCATGGCGTTCGTACTTAAATATGGAACTAACCATTCCAATTTTCGCTGTCTCTTATACACATCTCCGAGCCCACGAGAC
+
CCCCCFBCCCBBGGGGFGGGGGGHHHHGGHHGHBBGD5FAB2AEFGGGGGEFHHHHHHHHHHHHHGGHHGGEFGHHGGGGGGHHHHFGHHHHHHHHHHFGHHHHHHHHHGHHHHGGGGGFHHHHHHFHHHFHHHHHGGCGGGGEGGGGG
@M02034:409:000000000-BFKT7:1:1108:11560:13480 1:N:0:32
AAAGTCGAGGTGCCTAAAGTGGCAACCCAGACTGGGTCGGGGGTTGGTGGTGTAGAGCTTCCTGTAGCCGCATGGCGTTCGTACTTAAATATGGAACTAACCATTCCAATTTTCGCTGTCTCTTATACACATCTCCG
+
BBBBBFBBBBBBGGGGGGGGGGGHGHHGGHFGHHFFGG2E?EFGGGCFCEGFHGFBBFGHFFHHHFBFFGEEEGGFEFGFFGEHGHHFGHFHFB2B2GFGCG2FGDD?>?GHHFCDEEFDGGGH?F<G11<GGHF<<
@M02034:409:000000000-BFKT7:1:1108:17927:13482 1:N:0:32
AAAGTCGAGGTGCCTAAAGTGGCAACCCAGACTAGGGATCTTGTTGGTGGTGTAGAGCTTCCTGTAGCCGCATGGCGTTCGTACTTAAATATGGAACTAACCATTCCAATTTTCGCTGTCTCTTATACACATCTCCGAGCCCACGAGACC
+
CABBCFCCCCBBGGGGGGGGGGGHHHHGGHHGHGGHHHHGHHHHHHHEGGFFGHHHHHHHHHHHHHFHHGGEFGHHGGGGGGHHHHGHHHHHHHEFHHHFHHHHHHGHHHHHHHGGGGGHHGHHHH4FGHHHGHHHGGGGGGHGGGFGFE
@M02034:409:000000000-BFKT7:1:1108:10036:13484 1:N:0:32
AAAGTCGAGGTGCCTAAAGTGGCAACCCAGACTATTCCTCATGTTGGTGGTGTAGAGCTTCCTGTAGCCGCATGGCGTTCGTACTTAAATATGGAACTAACCATTCCAATTTTCGCTGTCTCTTATACACATCTCCGAGCCCACGAGACC
+
CCDCCFBCDCABGGGGGGGGGGGHHHHGGHHGHHHHHHHHHHHGHHHGGGFFGFHHHHHHHHHHHHHHHGGEFGHGGGGGGGFHHHHGHHHHHHFHFHHHHHHHHHHHHHHHHHGGGGGGHHHHHHHHFHHHHGFGGCGGGGHGGGGGGG
@M02034:409:000000000-BFKT7:1:1108:13032:13488 1:N:0:32
AAAGTCGAGGTGCCTAAAGTGGCAACCCAGACTACTCCTGCTGTTGGTGGTGTAGAGCTTCCTGTAGCCGCATGGCGTTCGTACTTAAATATGGAACTAACCATTCCAATTTTCGCTGTCTCTTATACACATCTCCGAGCCCACGAGACC
+
CBCCBFCCCBBCGGGGGGGGGGGHHHHGGHHGHHHHHHHHHHHHHHHGFGEFGHHHHHHHHGHHHHHHHGGEFGHGGGGGGEGHHHHHHHHHHHFGFHGGHHGHHHFHHHHHHGGGGGGHHHHHGHHHEHHHHHGHGCGCGGHGGGGGGE
@M02034:409:000000000-BFKT7:1:1108:27756:13488 1:N:0:32
AAAGTCGAGGTGCCTAAAGTGGCAACCCAGACTAGTAAGCATGTTGGTGGTGTAGAGCTTCCTGTAGCCGCATGGCGTTCGTACTTAAATATGGAACTAACCATTCCAATTTTCGCTGTCTCTTATACACATCTCCGAGCCCACGAGACC
+
BABBAFBBBCCCGGGGGGGFGGGHHHHGGHHGHHHHHHHHGHHHHHHGGGEFGFHHHHHHHHHHHGHHHGGFGGHGGGGGGFHHGHGHHHHHGH3FFGHHFFGHHEEGHHHHHHGEGGGFHHHHGHFHGFFHEFFFFCGC?FHGGGGGGF
@M02034:409:000000000-BFKT7:1:1108:14125:13493 1:N:0:32
AAAGTCGAGGTGCCTAAAGTGGCAACCCAGACTCTGCAGCAGGTTGGTGGTGTAGAGCTTCCTGTAGCCGCATGGCGTTCGTACTTAAATATGGAACTAACCATTCCAATTTTCGCTGTCTCTTATACACATCTCCGAGCCCACGAGACC
+
CCCCCFCCCCBBGGGGGGGGGGGHHHHGGHHGHHHHHHHHHHHHHHGEGGGFGHHHHHHHHHHHHHHHHGGGGGHHGEFGGFHHHHHHHHHHHHHGHGGGHHGHHHGHHHHHHHGGGGGHHHHHGHGHGHGHHHHHGGGGGGGGGGGGGE
@M02034:409:000000000-BFKT7:1:1108:11544:13493 1:N:0:32
AAAGTCGAGGTGCCTAAAGTGGCAACCCAGACTGGGTCGGGGGTTGGTGGTGTAGAGCTTCCTGTAGCCGCATGGCGTTCGTACTTAAATATGGAACTAACCATTCCAATTTTCGCTGTCTCTTATACACATCTCCG
+
AAABBFAADBBBGGGGGFGFGGFHHHHFGHGGHHCEHHCECGGGFGGGEGGGHHHEHFHHFCHHHFHFFEC>EAAFEGGGGGHHHHGDFGDHFF2BBF2F2GBFHFHFGFGHHG@?GDGDGDGHFF<F1CDGGGFFD
@M02034:409:000000000-BFKT7:1:1108:19625:13494 1:N:0:32
AAAGTCGAGGTGCCTAAAGTGGCAACCCAGACTCATAAGAATGTTGGTGGTGTAGAGCTTCCTGTAGCCGCATGGCGTTCGTACTTAAATATGGAACTAACCATTCCAATTTTCGCTGTCTCTTATACACATCTCCGAGCCCACGAGACC
+
BBBBBFBBBBABGGGGGGGGGGGHHHHGGHHGHHGHHHHHHHHHHHHGGGEFGGHHHHHHHHHHFHHGHGGGGGHHGGGGEEGHHHHGHHHHHHHHGHHHHHHHHHGHFHHHHHGCGGGGHHHHHHHHGGHHGGFGGCDGGFGGGGGGDF
@M02034:409:000000000-BFKT7:1:1108:4764:13494 1:N:0:32
AAAGTCGAGGTGCCTAAAGTGGCAACCCAGACTTCGAATACGGTTGGTGGTGTAGAGCTTCCTGTAGCCGCATGGCGTTCGTACTTAAATATGGAACTAACCATTCCAATTTTCGCTGTCTCTTATACACATCTCCGAGCCCACGAGACC
+
CCCCCFBCCCBCGGGGGGGFGGGHHHGGGHHGHHF2AFHGDAEHGGEAFEEFFGGBD5BG5FGGGBD5F>E0BEH1EEEGFEEH1FGDBFGGFF33FGHHB03FG4F4FGFHHFEEGAGHFHHHFFHGFCFHHGHFG?DGCEGGFCGGDF
@M02034:409:000000000-BFKT7:1:1108:5558:13496 1:N:0:32
AAAGTCGAGGTGCCTAAAGTGGCAACCCAGACTCAGAATACTGTTGGTGGTGTAGAGCTTCCTGTAGCCGCATGGCGTTCGTACTTAAATATGGAACTAACCATTCCAATTTTCGCTGTCTCTTATACACATCTCCGAGCCCACGAGACC
+
CCCCCFCCBBABGGGGGGGGGGGHHHHGGHHGHHBGGGHHHHHHGHHEEDGGGFHFHFGGGHGHHFFFFGG0EEF1EEEFFE2FGHHFHFFDGF3BFGHHFFFFG?G4DFFHFDEAGEEEFHFGDFDFFF2CFGHED/B?DGHA/C@??F
@M02034:409:000000000-BFKT7:1:1108:14299:13497 1:N:0:32
AAAGTCGAGGTGCCTAAAGTGGCAACCCAGACTAATAATAAGGTTGGTAGTGTAGAGCTTCCTGTAGCCGCATGGCGTTCGTACTTAAATATGGAACTAACCATTCCAATTTTCGCTTCTCTTATACACATCTCCGAGCCACGAGACCAG
+
CCCCBFCCCBABGGGGGGGFGGGHHHHGGHHGHHHHHHHHHHHHHHGEGHHHHHHHHHHHHHHHHHHHHGGGGGHHGGGGGFHHHHHHHHFHHHHHHFHHHHHHHHHHHHGHHHGGGHGHHHHHHHFHHGHHHHHG?DGGHHGGGGGGHF
@M02034:409:000000000-BFKT7:1:1108:26310:13498 1:N:0:32
AAAGTCGAGGTGCCTAAAGTGGCAACCCAGACTCTTCCGCCGGTTGGTGGTGTAGAGCTTCCTGTAGCCGCATGGCGTTCGTACTTAAATATGGAACTAACCATTCCAATTTTCGCTGTCTCTTATACACATCTCCGAGCCCACGAGACC
+
CCCCCFBCCBCCGGGGGGGGGGGHHHHGGHEGHHHHHHGGGGGGGGGGEEEFGHHHHHHHHHHHHHHHHGGEFGGGFEGGGGGHHHH3GHHHHHFGHHHHHHHHHHHHHHHHHHGGGGDHFFHFDHHHEHFHHHGEGF?DGGHGGCCDGG
@M02034:409:000000000-BFKT7:1:1108:2095:13500 1:N:0:32
AAAGTCGAGGTGCCTAAAGTGGCAACCCAGACTCCGAAGC
+
AAAAAF1>1>>AFCGFG1FFDEEHHHHFG0F0E1ABE//A
@M02034:409:000000000-BFKT7:1:1108:6196:13503 1:N:0:32
AAAGTCGAGGTGCCTAAAGTGGCAACCCAGACTAATCATACGGTTGGTGGTGTAGAGCTTCCTGTAGCCGCATGGCGTTCGTACTTAAATATGGAACTAACCATTCCAATTTTCGCTGTCTCTTATACACATCTCCGAGCCCACGAGACC
+
CCDCCFCCCDBCGGGGGGGGGGGHHHHGGHHGHHHHHHHHHHGHGGGGGGEFGHHHHHHHHHHHHHHHHGGEGGHHGGGGFEHHHHHGHHHHHHGGFHHHHHHHHHHHHHHHHHGGGGGHHHHHHHHHHHGHHHGHGCGGGGHGGGGGFG
@M02034:409:000000000-BFKT7:1:1108:3587:13505 1:N:0:32
AAAGTCGAGGTGCCTAAAGTGGCAACCCAGACTGTTGGTCCTGTTGGGCTTGTAGAGGTTCCTTTG
+
BBBBBFBBBBBBGGGFGGGGGBFHHHHGGHHGHCHHEGD533BB5FG222B015D552AA3BA555
@M02034:409:000000000-BFKT7:1:1108:20851:13506 1:N:0:32
AAGTCGAGGTGCCTAAAGTGGCAACCCAGACTGAGGAGCCTGTTGGTGGTGTAGAGCTTCCTGTAGCCGCATGGCGGTCGTACTTAAATCTGGAACTAACCATTCCAATTTTCGCTGTCTCTTATA
+
>A>>AAADA>AFFFGBFGGCG2FFCC2EEGFCHBHAFADCCF35BF2BEBF1BEDG5GHFHDD5DDDBE0EEDGCE/>>E/?1F44B344?FG3??33B3FDGBHHHFFF4FDE/CEG12BD2?2B
@M02034:409:000000000-BFKT7:1:1108:26915:13514 1:N:0:32
AAAGTCGAGGTGCCTAAAGTGGCAACCCAGACTGGTAGGGGTGTTGGTGGTGTAGAGCTTCCTGTAGCCGCATGGCGTTCGTACTTAAATATGGAACTAACCATTCCAATTTTCGCTGTCTCTTATACACATCTCCGAGCCCACGAGACC
+
CCCBCFCCCCBCGGGGGGGGGGGHHHHGGHHGHHHHHHGGGEGGGHHGGGEFHHHHHHHHHHHHHHHHGGGGGGHHGGGGGFHHHHHGHHHHHHHHHHHGHHHHHHGHHHHHHHGGGGGHHGHHEHHHHHHHHHHHD?DCGGHGGDGGGF
@M02034:409:000000000-BFKT7:1:1108:5116:13517 1:N:0:32
AAAGTCGAGGTGCCTAAAGTGGCAACCCAGACTACGGAGCGTGTTGGTGGTGTAGAGCTTCCTGTAGCCGCATGGCGTTCGTACTTAAATATGGAACTAACCATTCCAATTTTCGCTGTCTCTTATACACATCTCCGAGCCCACGAGAC
+
BBBBBFBBBBABFGGGGFGFGGFHHHHGGHHGHHHGGGGGGGGFHHHAFGEFGHHFHHHGHHHHGGHGHFGEGGHHGGGGFEHHHHHHHHHHGGGGFHGFHHHHHHFFHHHHHHFFGGGFHFHHHHHHFB2GBGFDE/CCGGHGGGGGG
@M02034:409:000000000-BFKT7:1:1108:3516:13522 1:N:0:32
AAAGTCGAGGTGCCTAAAGTGGCAACCCAGACTCTTGATAATGTTGGTGGTGTAGAGCTTCCTGTAGCCGCATGGCGTTCGTACTTAAATATGGAACTAACCATTCCAATTTTCGCTGTCTCTATACACATCTCCGAGCCCACGAGACCA
+
BBBCCFBBCCBBGGGGGGGGGGGHHHHGGHHGHHHHHGHHHHHHHHHGGGAFGHHHHHHHHHHHHHHHHGGGGGHHGGGGFFGHHHHHHHHHHHGHGHHHHHHHHHHHGGHHHHGGGGGGHGHHHFFHFFGFHGGGCFGGGHGGGGGGGF
@M02034:409:000000000-BFKT7:1:1108:11319:13522 1:N:0:32
AAAGTCGAGGTGCCTAAAGTGGCAACCCAGACTGATAATCATGTTGGTGGTGTAGAGCTTCCTGTAGCCGCATGGCGTTCGTACTTAAATATGGTACTAACCATTCCAATTTT
+
ABBBBFABBBBBGGGGFGGGGGGHHHGGGHCGHH3FGDGG5DFHGHGAA2EAFDG555FF5FG5FA55E1A0BAA10?EF1E?AFGH3@BFEED44BFGH313B@4B44BBGF
@M02034:409:000000000-BFKT7:1:1108:8375:13524 1:N:0:32
AAAGTCGAGGTGCCTAAAGTGGCAACCCAGACTACGTCGCCGGTTGGTGGTGTAGAGCTTCCTGTAGCCGCATGGCGTTCGTACTTAAATATGGAACTAACCATTCCAATTTTCGCTGTCTCTTATACACATCTCCGA
+
ABBAADABBBAAGGGGCGGGFGGGGHHGGHFGHFGGHFGGGGGGFGEEFGEFGFGFFFFGHBFHFGHHHGGEEEFHEEGGG/EGHHHHGFGGHFFFFGHFGGFHHHHGGHHGHGGGFGGHFHFHFFFGHEHFHHFGF@
@M02034:409:000000000-BFKT7:1:1108:19958:13525 1:N:0:32
AAAGTCGAGGTGCCTAAAATGGCAACCCAGACTAATAATAAGGTTGGTGGTGTAGAGCTTCCTGTAGCCGCATGGCGTTCGTACTTAAATATGGAACTAACCATTCCAATTTTCGCTGTCTCTTATACACATCTCCGAGCCCACGAGACC
+
BCCCBFBCBCBCGGGGGGGDGGHHHHHGGHHGHHHHHHHHHHHHHHGEFGGFGHHBGHFHHHHHHHFHGGGEEGHFGEFGGEHHHHHHHHHHHHGHHHHHGHHHHHGFGHHHHHGGGGGHHHHHFHHHHHHHHGHFGGCCGFHGGGGGGF
@M02034:409:000000000-BFKT7:1:1108:12718:13525 1:N:0:32
AAAGTCGAGGTGCCTAAAGTGGCAACCCAGACTGGGTGTGGGGTTGGTGGTGTAGAGCTTCCTGTAGCCGCATGGCGTTCGTACTTAAATATGGAACTAACCATTCCAATTTTCGCTGTCTCTTATACACATCTCCGAGCCCACGAGACC
+
BBBBBFBBBBABGGGGGGGGGGGHHHHGGHHGHHHHFEEFGGGEEGGEFGEFFFHFHHHHGHHHHHHHHGGEFGHGGEGGF?FHHHHGHHGHHHFGGHGHHHHHHHHFFHHHHDGGGGAGHHHHHHHFHGFHHHGFD?CGGFHGGGGGGG
@M02034:409:000000000-BFKT7:1:1108:17754:13543 1:N:0:32
AAAGTCGAGGTGCCTAAAGTGGCAACCCAGACTAATAATAAGGTTGGTGGTGTAGAGCTTCCTGTAGCCGCATGGCGTTCGTACTTAAATATGGAACTAACCATTCCAATTTTCGCTGTCTCTTATCC
+
BBBBBFABDBBBGGGGGGGGGGGHHHHGGHHGHDHF5BGAEGHHGHGEFGGFHHHHHHHHHHHHHGGHHGGEFGHHGGGGGFHHHHGGFHHHHHHHHHFHHHHHHHFGHGHHHHFGGGGGHHHHHH3G
@M02034:409:000000000-BFKT7:1:1108:10434:13544 1:N:0:32
AAAGTCGAGGTGCCTAAAGTGGCAACCCAGACTACGAAGAATGTTGGTGGTGTAGAGCTTCCTGTAGCCGCATGGCGTTCGTACTTAAATATGGAAGTAACCATTCCAATTTTCGCTGTCTCTTATACACATCTCCGAGCCCACGAGACC
+
A?AA>BAA?AAAFGGFGFGGGCFGGHGGGHHGHHHDGHGGHGHFFHHGGGEFFGFFHGB35FFHFB55FEE@DEHFEFEEGGHHGH4BEGFBGHBB3@4BEG3FF?44BFDHFHFGEF??B4?BB3B3?22??FFFD/C?/FA/C??D/<
@M02034:409:000000000-BFKT7:1:1108:8582:13545 1:N:0:32
AAAGTCGAGGTGCCTAAAGTGGCAACCCAGACTCGGGATTGTGTTGGTGGTGTAGAGCTTCCTGGAGCCGCATGGCGTTCGT
+
ABCCAFABCCBAGGGGGGGGGGGHHHHGGHHGHC22E2E3FGBHHHC1A1EFAGG555FG5FE532A2?>E0BEGA>>/B1?
@M02034:409:000000000-BFKT7:1:1108:10415:13546 1:N:0:32
AAAGTCGAGGTGCCTAAAGTGGCAACCCAGACTACGAAGAATGTTGGTGGTGTAGAGCTTCCTGTAGCCGCATGGCGTTCGTACTTAAATATGGAACTAACCATTCCAATTTTCGCTGTCTCTTATACACATCTCCGAGCCCACGAGACC
+
BBBBBFABBBABGGGGGGGGGGGHHHHGGHHGHHHGGHGGHGGHHHGFGGEFHHHHHHHHHHHHHHHHHGGGGGHHGGGGGGHHHHHGHHHHHHGHGHHHHHHHHHGHGHHHHHGGGGGHGHHHFHHHHHGHHHHHGCGGGGHGGGGGFF
@M02034:409:000000000-BFKT7:1:1108:6729:13552 1:N:0:32
AAAGTCGAGGTGCCTAAAGTGGCAACCCAGACTCCGACTACTGTTGGTGGTGTAGAGCTTCCTGTAGCCGCATGGCGTTCGTACTTAAATATGGAACTAACCATTCCAATTTTCGCTGTCTCTTATACACATCTCCGAGCCCACGAGACC
+
CCCCCFBCCCBCGGGGGGGGGGGHHHHGGGFGHGHGFGGFGHHHHHGFGGGFGDH5BDEGDHHHGFDBGEE>EEG?E?EFEEGEHHHEGHHHGH3@GFHHE0?F3BB?FGFHHDEGGG<FFGGD3F?FGFHGFHHFFCCFGEHFCCDDDF
@M02034:409:000000000-BFKT7:1:1108:5159:13555 1:N:0:32
AAAGTCGAGGTGCCTAAAGTGGCAACCCAGACTAATAATAAGGTTGGTGGTGTAGAGCTTCCTGTAGCCGCATGGCGTTCGTACTTAAATATGGAACTAACCATTCCAATTTTCGCTGTCTCTTATACACATCTCCGAGCCCACGAGAC
+
CCDDCFCCDCCCGGGGGGGGGGGHHHHGGHGGHHHHHHH5F5BGGHGGFGEFGGHFHGFHHHHHGGHHHGGEGGHGGFGEFEHHHHHHHHHHHGEGHHHHHHHHGHFGFGHHHHGGGGGGHFGHFGGHGFEGGHHFG/?CFEHGGGGGG
@M02034:409:000000000-BFKT7:1:1108:14872:13555 1:N:0:32
AAAGTCGAGGTGCCTAAAGTGGCAACCCAGACTGGTGGTTCTGTTGGTGGTGTAGAGCTTCCTGTAGCCGCATGGCGTTCGTACTTAAATATGGAACTAACCATTCCAATTTTCGCTGTCTCTTATACACATCTCCGAGCCCACGAGACC
+
CCCCCFCCCCBCGGGGGGGGGGGHHHHGGHHGHHFHHGFFHGGHHHFAFEGFFDFAFFFGEGHGBFGAFEG0EEHFEEEGGEEGFHHFGHHFGGEBGGHHFF?FDFFEEFFHHGEGGFEGHHHHFH3DGCFHHHHGGCCFCGEEGGG/?F
@M02034:409:000000000-BFKT7:1:1108:2232:13556 1:N:0:32
AAAGTCGAGGTGCCTAAAGTGGCAACCCAGACTTCGAGGTCGGTTGGTGGTGTAGAGCTTCCTGTAGCCGCATGGCGTTCGTACTTAAATATGGAACTAACCATTCCAATTTTCGCTGTCTCTTATACACATCTCCGAGCCCACGAGACC
+
BBCBBFCACCAAGGGGGGGGGGGGHHHGGHHGHHHGHHGEHGGEEGGEGGEFGHHGHHGHHHHHHHHHHGGFGGHFGEEFFFHHHHHHHHHHHHGHHFHGFHGHHGFEHHHHHHGFGGGHHHHHFHGHHGFHGGGGD<C@FGFGFGG?EE
@M02034:409:000000000-BFKT7:1:1108:7881:13561 1:N:0:32
AAAGTCGAGGTGCCTAAAGTGGCAACCCAGACTTCGTCGTCGGTTGGTGGTGTAGAGCTTCCTGTAGCCGCATGGCGTTCGTACTTAAATATGGAACTAACCATTCCAATTTTCGCTGTCTCTTATACACATCTCCGAGCCCACGAGACC
+
CCCCCFCCCCCBGGGGGGGGGGGHHHHGGHHGGHHGHGGGGGGGFGGGGGFFGHHHHHHHHHHHHHHHHGGEFGHHGEGGGEGHHHHGHHHHGGFHFHHHHHHHHHHHHHHHHHGGGGGHHHHHFHHHFFEHHHGHGCGGGGGGGGGGGE
@M02034:409:000000000-BFKT7:1:1108:10354:13563 1:N:0:32
AAAGTCGAGGTGCCTAAAGTGGCAACCCAGACTACTCGTGCTGTTGGTGGTGTAGAGCTTCCTGTAGCCGCATGGCGTTCGTACTTAAATATGGAACTAACCATTCCAATTTTCGCTGTCTCTTATACACATCTCCGAGCCCACGAGACC
+
BBBBBFBBBBAAGGGGGGGGGGGGHHGGGHHGHHHHHGHHGGHHHHHFGGEFHHHHHFHHHHHHGHHHHGGGGGHGGGGGGEGHHHHHHGHHHHHHHHGHHHFHHFFHHHHHHHGGGGGHHHHHHHGHHHGHHHFHGGGGGGGGGGGGFA
@M02034:409:000000000-BFKT7:1:1108:29579:13565 1:N:0:32
AAAGTCGAGGTGCCTAAAGTGGCAACCCAGACTAAGCAGTCGGTTGGTGGTGTAGAGCTTCCTGTAGCCGCATGGCGTTCGTACTTAAATATGGAACTAACCATTCCAATTTTCGCTGTCTCTTATACACATCTCCGAGCCCACGAGACC
+
CCCCCFCA@DAAGGGGGGFGGGGHHHHGGHGFHGHHHHHFGEGGGGGEFGEFGHHHGHHHHFHHHGHHHGGGGEHFFEGGFFBGHHHGHHFHHHHGHHHHHHHHHHHHHHHHHFGGGGGHHHHHBHFGHHFHHGFGGCGGGGFGGGGGGG
@M02034:409:000000000-BFKT7:1:1108:27445:13571 1:N:0:32
AAAGTCGAGGTGCCTAAAGTGGCAACCCAGACTGGGGGGGGGGTTGGTGGTGT
+
A3>>ABAADDAABGGGGGGFGGGFCDFFFGHGHHHCEA??BFBFD9@AA9;;E
@M02034:409:000000000-BFKT7:1:1108:11308:13576 1:N:0:32
AAAGTCGAGGTGCCTAAAGTGGCAACCCAGACTCCTCGGAATGTTGGTGGTGTAGAGCTTCCTGTAGCCGCATGGCGTTCGTACTTAAATATGGAACTAACCATTCCAATTTTCGCTGTCTCTTATACACATCTCCGAGCCCACGAGACC
+
BBBBBFBBBBBBGGGGFGGGGGGGHHHGGHHGHGHHHGGFDFGHHGHGGGEFHHHHHHHHFFHHHFHGHGCEFGHHGGGGGGGHGHG3GHDHHFDFGFF?FGHHHFFHHGHHHHEGGGGDHGHHGH3BFB2GFF?FA@@@@EEGC?DDGF
@M02034:409:000000000-BFKT7:1:1108:24947:13577 1:N:0:32
AAAGTCGAGGTGCCTAAAGTGGCAACCCAGACTATGCAGATGGTTGGTGGTGTAGAGCTTCCTGTAGCCGCATGGCGTTCGTACTTAAATATGGAACTAACCATTCCAATTTTCGCTGTCTCTTATACACATCTCCGAGCCCACGAGACC
+
BBBBBFBBBBABGGGGGFGGGGGHGHGGGGHGHHHHHHHHHHHGGGGFGGGGHHHHHHGHGHHHHHHGHGGGEGHGGGGGGGHHHHHGHHHHHHFGFFFHHHHHHHFGBGHGHHGGGGGGGGHHFGGHFHHHGHHFDC/BGGHGGFFGGG
@M02034:409:000000000-BFKT7:1:1108:21632:13582 1:N:0:32
AAAGTCGAGGTGCCTAAAGTGGCAACCCAGACTAAT
+
AAAB3B>>DDAAFGGFFGFGGBFGHHHGGH22BG3G
@M02034:409:000000000-BFKT7:1:1108:21045:13585 1:N:0:32
AAAGTCGAGGTGCCTAAAGTGGCAACCCAGACTAAGCCGTCTGTTGGTGGTGTAGAGCTTCCTGTAGCCGCATGGCGTTCGTACTTAAATATGGAACTAACCATTCCAATTTTCGCTGTCTCTTATACACATCTCCGAGCCCACGAGACC
+
BBBBAFBBBBBAGGGGGGGGGGGHHHHGGHHGHHHHHHGGGHGHHHHFFFEFGHHFHHHHHHHHHHHHHGGGGGHHGFGGEEGHHHGHHHGHHHFHGHHHHHHHHHHHHHHHHHGGGGGHHHHHHHDHHHHHHGFHGCDCGGHGGGGGGE
@M02034:409:000000000-BFKT7:1:1108:20832:13588 1:N:0:32
AAAGTCGAGGTGCCTAAAGTGGCAACCCAGACTAATAAGAATGTTGGTGGTGTAGAGCTTCCTGTAGCCGCATGGCGTTCGTACTTAAATATGGAACTAACCATTCCAATTTTCGCTGTCTCTTATACACATCTCCGAGCCCACGAGACC
+
CCCCCFCCCCBCGGGGGGGGGGGHHHHGGHHGHHHHHHHHHHHHHHHGGGFFHHHHHHHHHHHHHHHHHGGGGGHHGFGGGGHHHHGHHHHHHHHHHHHHHEHHHHHHHHHHHGGGGGGFHHHHEHHHHHFHHHGGFCFCFGHGGGGGDG
@M02034:409:000000000-BFKT7:1:1108:15580:13591 1:N:0:32
AAAGTCGAGGTGCCTAAAGTGGCAACCCAGACTACGAATACTGTTGGTGGTGTAGAGCTTCCTGTAGCCGCATGGCGTTCGTACTTAAATATGGAACTAACCATTCCAATTTTCGCTGTCTCTTACACATCTCCGAGCCCACGAGACCAG
+
CBCCCFBCBBABGGGGGGGFGGGHHHHGGHHGHHHGCFHGHHHHHHHGGG?FGHFHHGHGHHHHHGHHHGGGGGHHGGGGGGHHHHFGHHHHHFFHHHGHHHFHHHHFFGHHHFGGGGGHHGHHHHFHFHGHHFGGGGGGHGGGGGGGGC
@M02034:409:000000000-BFKT7:1:1108:8583:13599 1:N:0:32
AAAGTCGAGGTGCCTAAAGTGGCAACCCAGACTCTGCCGTCGGTTGGTGGTGTAGAGCTTCCTGTAGCCGCATGGCGTTCGTACTTAAATATGGAACTAACCATTCCAATTTTCGCTGTCTCTTATACACATCTCCGAGCCCACGAGACC
+
CCCCCFBCBCABGGGGGGGFGGGHHHHGGHHGHHHHHHGGGGGGGGGEGGEFGFHHHHHHHHHHHGHHHGGFFGHHGGGGGEGFHHHHHHHHHHGHHHHHHHHHHHFFHHHHHHGGGGGHHHHHHHHGHHHHHHHGGGGFGGFGGGGGGG
@M02034:409:000000000-BFKT7:1:1108:8041:13601 1:N:0:32
AAAGTCGAGGTGCCTAAAGTGGCAACCCAGACTACGAAGAATGTTGGTGGTGTAGAGCTTCCTGTAGCCGCATGGCGTTCGTACTTAAATATGGAACTAACCATTCCAATTTTCGCTGTCTCTTATACACATCTCCGAGCCCACGAGACC
+
CCCCCFCCCCBCGGGGGGGGGGGHHHHGGHHGHHHGGHGGHHHHHHHGGGGFHHHHHHHHHHHHHHHHHGGEFGHHGGGGGFGHHHHGHHHHHHGHGHHHHHHHHHGHHHHHHHGGGGGHHHHHHHGHHGHHHHHHGGCCGGHGGGGGGF
@M02034:409:000000000-BFKT7:1:1108:5868:13601 1:N:0:32
AAAGTCGAGGTGCCTAAAGTGGCAACCCAGACTGCGAATCAGGTTGGTGGTGTAGAGCTTCCTGTAGCCGCATGGCGTTCGTACTTAAATATGGAACTAACCATTCCAATTTTCGCTGTCTCTTATACACATCTCCGAGCCCCGAGACCA
+
BBBBAFABBB2AGCGFFGGFGGFF4EBEGHHGHHHGGGGGHHHGHEGGGGEFGHHHGHEFHCGHHEFDFGGEGGHEFEEEEEFHGHHEHHGFHHDFHHFGFFDHHBGFFGHHHGGGGEAGHHHGHHFHFFBGFGGGABCD/FDC@@CDCB
@M02034:409:000000000-BFKT7:1:1108:21888:13607 1:N:0:32
AAAGTCGAGGTGCCTAAAGTGGCAACCCAGACTGGTGGTCCTGTTGGTGGTGTAGAGCTTCCTGTAGCCGCATGGCGTTCGTACTTAAATATGGAACTAACCATTCCAATTTTCGCTGTCTCTTATACACATCTCCGAGCCCACGAGACC
+
BCBCCFCCBBABGGGGGGGFGGGHHHHGGHHGHHHHHGGHHHHHHHHEGGEFHHHHHHHHHHHHHHHHHGGEGGHHGGGGFEFHHHFGHHFHHGHHGHHHHHGHHHGHHHHHHFFGGGGHHGHHHHDFGHFHHHHHG/<DGGHGGGGGGG
@M02034:409:000000000-BFKT7:1:1108:8023:13607 1:N:0:32
AAAGTCGAGGTGCCTCAAGTGGCAACCCAGACTACGAAGAATGTTGGTGGTGTAGAGCTTCCTGTAGCCGCATGGCGTTCGTACTTAAATATGGAACTAACCATTCCAATTTTCGCTGTCTCTTATACACATCTCCGAGCCCA
+
AA@A?DAAD1>A1GG111G3B1FAGHHE0GCFHHH0EGEEFBA1DF/BFG/AFDGHFHHHHFHEFFDDDEEEGGGHGEEGE/GHEH211FHFF1@BFCB>GHFGDGEE2>FFBHGEGF?DFDEGHH2FDG1B1B>FC//<BEF
@M02034:409:000000000-BFKT7:1:1108:15476:13609 1:N:0:32
AAAGTCGAGGTGCCTAAAGTGGCAACCCAGACTCCGCCGACGGTTGGTGGTGTAGAGCTTCCTGTAGCCGCATGGCGTTCGTACTTAAATATGGAACTAACCATTCCAATTTTCGCTGTCTCTTATACACATCTCCGAGCCCACGAGACC
+
CCCCCFBCCCBCGGGGGGGGGGGHHHHGGHHGHHHGGGGGGGGEGGGEGGEFCGHHHHHHHHHHHHHHHGGGGGHHGGGGGFHHHHHHHHHHHFGHHHHHHHHHHHGHHHHHHFGGGGGHGHHHHHHHHHHHHHHGFGGGGGHGG?CGGE
@M02034:409:000000000-BFKT7:1:1108:9320:13620 1:N:0:32
AAAGTCGAGGTGCCTAAAGTGGCAACCCAGACTTATCCTCCTGTTGGTGGTGTAGAGCTTCCTGTAGCCGCATGGCGTTCGTACTTAAATATGGAACTAACCATTCCAATTTTCGCTGTCTCTTATACACATCTCCGAGCCCACGAGACC
+
CCCCCFCCCCBBGGGGGGGGGGGHHHHGGHHGHHHHHHHHHHHHHHHGGGEFHHHHHHHHHHHHHHHHHGGGGGHHGGGGGGFHHHHHHHHHHGFHFHHHHHHHHHHHHHHHHFFGGGGHHGHHHHGHGHFHHHHFGBDCGGHGGG?AEA
@M02034:409:000000000-BFKT7:1:1108:4930:13623 1:N:0:32
AAAGTCGAGGTGCCTAAAGTGGCAACCCAGACTGGGAGGGATGTTGGTGGTGTAGAGCTTCCTGTAGCCGCATGGCGTTCGTACTTAAATATGGAACTAACCATTCCAATTTTCGCTGTCTCTTATACACATCTCCGAGCCCACGAGACC
+
AAAA>DAADB>AFFFGGGFGGFGHGHHEEHHGHCHACFEGDHGHHHF1FE1BFDEAGDHHHHGHGHHBGGGEGGHFEAFGEEFGGFF3GDDFGFBFHGHHBCDGHHBEEGHGHFGGGGEHFFFH3BGF32FHFHFBE/BCD/CEA@@EDC
@M02034:409:000000000-BFKT7:1:1108:19763:13625 1:N:0:32
AAAGTCGAGGTGCCTAAAGTGGCAACCCAGACTCATAATAATGTTGGTGGTGTAGAGCTTGCTGTAGCCGCATG
+
CCCDBFCCCDBCGGGGGGGGGGGHHHHGGHHGH33D55FA5F5GHH22A2EAA3F555AB3BAFD555AAE0EE
@M02034:409:000000000-BFKT7:1:1108:19871:13626 1:N:0:32
AAAGTCGAGGTGCCTAAAGTGGCAACCCAGACTTCGGGTACGGTTGGTGGTGTAGAGCTTCCTGTAGCCGCATGGCGTTCGTACTTAAATATGGAACTAACCATTCCAATTTTCGCTGTCTCTTATACACATCTCCGAGCCCACGAGACC
+
ABCBAFBBDBABGGGGGGGGGGGHHHHGGHHGHHHGGGHEHGGFFGGGFGAFBGHHHHHHHHHHHHHHHGGEGGHGGGGGGFHHHHHHHHHHHHGHFHGGHHGHHHGHHHHHHGGGGGGGHFHHHHGHFGFHHGFHFCGGGGHGGGGGFF
@M02034:409:000000000-BFKT7:1:1108:20473:13628 1:N:0:32
AAAGTCGAGGTGCCTAAAGTGGCAACCCAGACTGATAAGCAGGTTGGTGGTGTAGAGCTTCCTGTAGCCGCATGGCGTTCGTACTTAAATATGGAACTAACCATTCCAATTTTCGCTGTCTCTTATACACATCTCCGAGC
+
CCCCCFBCCCBAGGGGGGGGGGGHHHHGGHHGHGCGHFGHDGHHHFGGEDGCA3F5AAAF5GGHD5AB3EE>EEF1>EEGF?2?FGH3BFH4F@33BFHH303BF4F4?GFHG?@AE<?B?FFE4B3?DF22FGGDE//B
@M02034:409:000000000-BFKT7:1:1108:12010:13636 1:N:0:32
AAAGTCGAGGTGCCTAAAGTGGCAACCCAGACTAATCCTGATGTTGGTGGTGTAGAGCTTCCTGTAGCCGCATGGCGTTCGTACTTAAATATGGAACTAACCATTCCAATTTTCGCTGTCTCTTATACACATCTCCGAGCCCACGAGACC
+
BABCCFCCCCBCGGGGGGGGGGGHHHHGGHHGHHHHHHHHHHHHHHHGGGFFHHHHHHHHHGHHHHHHHGGEEGHHGGGGGGHHHHHFHHHHHHFGHHHGHGHHHHGHGHHHHHGGGGGGHGHHHHHHGHEHHHHHG@FCGGHGGGGGGE
@M02034:409:000000000-BFKT7:1:1108:6014:13636 1:N:0:32
AAAGTCGAGGTGCCTAAAGTGGCAACCCAGACTGAGAAGAATGTTGGTGGTGTAGAGCTTCCTGTAGCCGCATGGCGTTCGTACTTAAATATGGAACTAACCATTCCAATTTTCGCTGTCTCTTATACACATCCCGAGCCCACGAGACCA
+
CCCCBFBBCBCCGGGGGGGGGGGHHHHGGHHGHGHFHHFHHHHHHHHGGGEFGFHFHHHHHHHHHHHHHGGGGGHHGEGGGGHHHHHFHHHHHHHBGHHHHHHHHFFHGHHHHFGGGGGHHGHHDHFHHHFHF2CF//<CF/?BC//AFG
@M02034:409:000000000-BFKT7:1:1108:7933:13638 1:N:0:32
AAAGTCGAGGTGCCTAAAGTGGCAACCCAGACTAAGAAGGATGTTGGTGGTGTAGAGCTTCCTGTAGCCGCATGGCGTTCGTACTTAAATATGGTACTAACCATTCCAATTTTCGCTGTCTCTTATACACATCTCCGAGCCCACGAGACC
+
BBBBBFABBBBBGGGGFGGGGGGHHHFGGGHGHFGE35BBFFBBFGEAAAEE1FG5AFEFAGFFGFBGDDE0BEE1>?EFGEGHGHF@GGHFFE4@FFHFCFEBDF44BGFHHHEDFE<FDFGHBF4HFGBCFGFBFDFCCFHGG?DGDF
@M02034:409:000000000-BFKT7:1:1108:18963:13639 1:N:0:32
AAAGTCGAGGTGCCTAAAGTGGCAACCCAGACTCATAAGAATGTTGGTGGTGTAGAGCTTCCTGTAGCCGCATGGCGTTCGTACTTAAATATGGAACTAACCATTCCAATTTTCGCTGTCTCTTATACACATCTCCGAGCCCACGAGACC
+
BBBBAFBCCCCCGGGGGGGGGGGHHHHGGHHGHHHHHGHHHGGGHHHFGGGFGHHHHHHHHHHHHHHHHGGFGGHHGGGGGGHHHHHHHHHHHHGHHHHHHHHHHHHGHHHHHFGGGGGGHGHHHHHHFHHHFHHFG@DFGGHGGGGGGG
@M02034:409:000000000-BFKT7:1:1108:17358:13642 1:N:0:32
AAAGTCGAGGTGCCTAAAGTGGCAACCCAGACTGTGGCGTCGGTTGGTGGTGTAGAGCTTCCTGTAGCCGCATGGCGTTCGTACTTAAATATGGAACTAACCATTCCAATTTTCGCTGTCTCTTATACACATCTCCGAGCCCACGAGACC
+
CCCCCFCCBCBBGGGGGGGGGGGHHHHGFHHGHHHHHHGGGGGFGGGEFGEFFFGFHHHHHHHHGGHHHGFEEGHHGGGGFEGHGHHGHHHHHHFBGHHGHHGHHHHHHGHHHHFGGGGGHHHHFHFHHHGHHGHHGCGFGGEEC-CE?E
@M02034:409:000000000-BFKT7:1:1108:24465:13645 1:N:0:32
AAAGTCGAGGTGCCTAAAGTGGCAACCCAGACTACGAATAAGGTTGGTGGTGTAGAGCTTCCTGTAGCCGCATGGCGTTCGTACTTAAATATGGAACTAACCATTCCAATTTTCGCTGTCTCTTATACACATCTCCGAGCCCACGAGACC
+
CCCCCFBCCCABGGGGGGGFGGGGHHHGGHHGHHHGGHHGHHGHFHEGGGGFFGHFHHHHHHHHHGHGHGGEGGHHGGGGGGFHHHHHHHHHHHGDFHHGHGHHHHHFFGHHHHGGGGFGGHHHHHHHHHHHGGHGGC@BCGHGGCC/A<
@M02034:409:000000000-BFKT7:1:1108:28179:13645 1:N:0:32
AAAGTCGAGGTGCCTAAAGTGGCAACCCAGACTAGTAGGGATGTTGGTGGTGTAGAGCTTCCTGTAGCCGCATGGCGTTCGTACTTAAATATGGAACTAACCATTCCAATTTTCGCTGTCTCTTATACACATCTCCGAGCCCACGAGAC
+
DDDCCFBCCDCCGGGGGGGGGGGHHHHGGHFFHHGHFGFG32FHFHF2A2EAA3F5A5A35BFFG555AEE0EEC1>1>FE?2??@FD3FG4B333BBGG303B?BF4?F3GE4/<E<?B4BF??BFBHBG2FDH2E/C@@AEFGCFGF
@M02034:409:000000000-BFKT7:1:1108:14481:13648 1:N:0:32
AAAGTCGAGGTGCCTAAAGTGGCAACCCAGACTGAGCGTAGTGTTGGTGGTGTAGAGCTTCCTGTAGCCGCATGGCGTTCGTACTTAAATATGGAACTAACCATTCCAATTTTCGCTGTCTCTTATACACATCTCCGAGCCCACGAGACC
+
CCDDDFDDDDBCGGGGGGGGGGGHHHHGGHHGHHHHHGGGGGHHHHHEGGGFGHHGHHHHHHHHHFHHHGGEEGHHGGGGGFHHHHHHHHHHHHGHHHHHHHHHHHHHHHHHHHGGGGGHHHHHHHHHHHGHHHGHGFGGGGHGGFGGGF
@M02034:409:000000000-BFKT7:1:1108:22058:13650 1:N:0:32
AAAGTCGAGGTGCCTAAAGTGGCAACCCAGACTAATAGTCAGGTTGGTGGTGTAGAGCTTCCTGTAGCCGCATGGCGTTCGTACTTAAATATGGAACTAACCATTCCAATTTTCGCTGTCTCTTATACACATCTCCGAGCCCACGAGACC
+
BACCCFCCCCABGGGGGGGGGGGHHHHGGHHGHHHHHHHHHHHHHHGGGGEFGHHHHHHHHHHHHHHHHGGGGGHHGGGGGFHHHHHHHHHHHHFFFFHHHHHHHHHHHHHHHHGGGGGHHHHHFHFHFHFHHHHFGGGGGGHGGGGGGF
@M02034:409:000000000-BFKT7:1:1108:15639:13650 1:N:0:32
AAAGTCGAGGTGCCTAAAGTGGCAACCCAGACTAGTGGGTCGGTTGGTGGTGTAGAGCTTCCTGTAGCCGCATGGCGTTCGTACTTAAATATGG
+
AAAAABAADD1A1BF1FDF3ADCE1CFFGHHGFG1FGHA/FAE//EGEFEAECG12GBHGECGHG2@2@/E/EEFFEG>FE/0?FGDFFFDFFG
@M02034:409:000000000-BFKT7:1:1108:2571:13653 1:N:0:32
AAAGTCGAGGTGCCTAAAGTGGCAACCCAGACTGGGGTGTTGGTTGGTGGTGTAGAGCTTCCTGTAGCCGCATGGCGTTCGTACTTAAATATGGAACTAACCATTCCAATTTTCGCTGTCTCTTATACACATCTCCG
+
BBBBBFBBBBABFGGGGFGGGGGHGHHGGHGAFHHHGEE2AFHEFEGFFGAFFFGGHFFHFGHFFFFDGE?EEFHFEEFFEECEGHHHGHGHGG3BBFGFBHGHHDDFFGGHHHGFGGGEDBHHHHFBH22GCF>FD
@M02034:409:000000000-BFKT7:1:1108:26796:13658 1:N:0:32
AAAGTCGAGGTGCCTAAAGTGGCAACCCAGACTAGTAAGGCGGTTGGTGGTGTAGAGCTTCCTGTAGCCGCATGGCGTTCGTACTTAAATATGGAACTAACCATTCCAATTTTCGCTGTCTCTTATACACATCTCCGATCCCACGAGACC
+
AAABADAA3>AAGGG5BB4FGFFHFHHGCGHFHG3DAFEH3AEAEEGEFGEFHFGHGHHHHHHBG@DFHGEEE>?1/EEGGEGFFGFFFGFFGHFHEBF?30FFGFFFHHHGHGGGGGGGGGHGHFGHBCGFGGFGAB/<CHBG/@-AAF
@M02034:409:000000000-BFKT7:1:1108:10388:13659 1:N:0:32
AAAGTCGAGGTGCCTAAAGTGGCAACCCAGACTACGG
+
CCCCCFBCBCBCGGGGGGGFGGGHHHHGGHHEHH3E?
@M02034:409:000000000-BFKT7:1:1108:15621:13659 1:N:0:32
AAAGTCGAGGTGCCTAAAGTGGCAACCCAGACTAGTGGGTCGGTTGGTGGTGTAGAGCTTCCTGTAGCCGCATGGCGTTCGTACTTAAATATGGAACTAACCATTCCAATTTTCGCTGTCTCTTATACACATCTCCGAGCCCACGAGACC
+
BBBBBFABDBBBGGGCEGGFGGGHHHHGGHEGHHHHHHHGHCGGFGGGGGGGHHHFFHHHHHHGHHHGHGG/EFHFGGGGGGHHHHHGHHHFHHFGGHHHHHBFHHFGGGHHHHGGGGDGHHHHFH3GGHGGHHHFECCCFAGFGGGGGG
@M02034:409:000000000-BFKT7:1:1108:21957:13659 1:N:0:32
AAAGTCGAGGTGCCTAAAGTGGCAACCCAGACTTCTCCTCAGGGTGGTGGTGTAGAGCTTCCTGTAGCCGCATG
+
CCCCCFCCCCACGGGGGGGGGG2FGHHGGHHGHBBF35F233B2BFE211EAA3D55AAB5BA555A53A>0BB
@M02034:409:000000000-BFKT7:1:1108:7462:13662 1:N:0:32
AAAGTCGAGGTGCCTAAAGTGGCAACCCAGACTAGTAATTGTGTTGGTGGTGTAGAGCTTCCTGTAGCCGCATGGCGTTCGTACTTAAATATGGAACTAACCATTCCAATTTTCGCTGTCTCTTATAACATCTCCGAGCCCACGAGACCA
+
CCCCCFCCCBBCGGGGGGGGGGGHHHHGGHHGHGHHHHHHHHHHHHHFFGFFGHHHHHHHHHHHHHHHHGGFGGHHGEGGGGHHHHHHHHHHHHHHHHHHHFGHHHFHGHHHHHGGGGGHHHHHHHHHHBFGHHHGGGGGGHGGGFGGGH
@M02034:409:000000000-BFKT7:1:1108:16227:13663 1:N:0:32
AAAGTCGAGGTGCCTAAAGTGGCAACCCAGACTAGTAATCATGTTGGTGGTGTAGAGCTTCCTGTAGCCGCATGGCGTTCGTACTTAAATATGGAACTAACCATTCCAATTTTCGCTGTCTCTTATACACATCTCCGAGCCCACGAGACC
+
CDDDCFCCCCABGGGGGGGGGGGHHHHGGHHGHFCEDGHFBFB5GHCABAEEBAGDEDFHAGFHA5D5GFE0EEG1E?>EEB?ECGHFEGHGGB3@GGHG313FG4G44DFGHG@EEAEHFHGF44B?F3F2CHHBD?<D</?CDGFFGA
@M02034:409:000000000-BFKT7:1:1108:3198:13664 1:N:0:32
AAAGTCGAGGTGCCTAAAGTGGCAACCCAGACTACGGTGGGTGTTGGTGGTGTAGAGCTTCCTGTAGCCGCATGGCGTTCGTACTTAAATATGGAACTAACCATTCCAATTTTCGCTGTCTCTTATACACATCTCCGAGCCCACGAGACC
+
CCCCCFACCCBBGGGGGGGGGGGFHHHGGHHGHHHGGFGGGGGEEHHGGGEFGHHGHHHHGHHHGHHGHGGGGGHHGEGGGGHHHHHHGHGFHFFGHFHGHHHHEHHHGHHHHGGGGGGFHGHHHHHHHHGFFGDHGGGGGGHGGGCGGG
@M02034:409:000000000-BFKT7:1:1108:21787:13666 1:N:0:32
AAAGTCGAGGTGCCTAAAGTGGCAACCCAGACTCATCCGGCTGTTGGTGGTGTAGAGCTTCCTGTAGCCGCATGGCGTTCGTACTTAAATATGGAACTAACCATTCCAATTTTCGCTGTCTCTTATACACATCTCCGAGCCCACGAGACC
+
CCCCCFACCCCCGGGGGGGGGGGHHHHGGHGGHHGHHHGGGFFGHHGFFEGGEBGEEGFHGHHGHFFEFEE>FFFCEEFGGEFHHHHGFHHFHH33GGHHF?DGFFH4FFGHHGCFGEAGDHHF?33DFFDGGHH>E?DCGGHGGF?DFG
@M02034:409:000000000-BFKT7:1:1108:26560:13666 1:N:0:32
AAAGTCGAGGTGCCTAAAGTGGCAACCCAGACTTCGTCTTCTGTTGGTGGTGTAGAGCTTCCTGTAGCCGCATGGCGTTCGTACTTAAATATGGAACTAACCATTCCAATTTTCGCTGTCTCTTATACACATCTCCGAGCCCACGAGACC
+
ABCCBFCCCCBBGGGGGGGGGGGGHHHGGHHGHHHGHGH25DGGHHHFFGFGHHHHHHHHHHHHHHHHHGGGGGHHGGGGGGHHHHHHHHHHHHGGFHGHHHHHHHGHHHHHHHGGGGGGHHHHHHHHHHGHHHHHGGGGGGHGGGGGGF
@M02034:409:000000000-BFKT7:1:1108:26044:13667 1:N:0:32
AAAGTCGAGGTGCCTAAAGTGGCAACCCAGACTTCTAAGGATGTTGGTGGTGTAGAGCTTCCTGTAGCCGCATGGCGTTCGTACTTAAATATGGAACTAACCATTCCAATTTTCGCTTCTTATACACATCTCCGAGCCCACGAGACCAGA
+
BBCCCFBCCCABGGGGGGGGFGGHHHHGGHHGHHHHHHHHHHHGHHHGGGGFHHHFHHHHHHHHHHHHHGGGGGHHGGGGGFHHHHHHHHHHHHFFHHHGGGFHHHHFHGHHHHGGGHGHHHHHHGGHHCGHFF@FGGGHGGGGGGGHH?
@M02034:409:000000000-BFKT7:1:1108:28402:13668 1:N:0:32
AAAGTCGAGGTGCCTAAAGTGGCAACCCAGACTACGCCGACGGTTGGTGGTGTAGAGCTTCCTGTAGCCGCATGGCGTTCGTACTTAAATATGGAACTAACCATTCCAATTTTCGCTGTCTCTTATACACATCTCCGAGCCCACGAGA
+
AAAA>FAA1AAAGGGGAFGFFFGFFFGGGHHGGHHGECEAEEGAAEEEFCGCFFGHFHHH1GHHH@GH1EEEEEFAEGGGEEGEGHGD>BGFGHFEHHFFHFFG>2GD2FGHHDBGGC?@GHGGFG@@2FDHHHDBC//@@FHE@C@A
@M02034:409:000000000-BFKT7:1:1108:16810:13670 1:N:0:32
AAAGTCGAGGTGCCTAAAGTGGCAACCCAGACTCATAGTAATGTTGGTGGTGTAGAGCTTCCTGTAGCCGCATGGCGTTCGTACTTAAATATGGAACTAACCATTCCAATTTTCGCTGTCTCTTATACACATCTCCGAGCCCACGAGACC
+
CCCCCFCCCCBBGGGGGGGGGGGHHHHGGHHGHHHHHHHHHGHGHHHEGGFFGHHGHHHHHHHHHHHHHGGEGGHHGGGGGGFHHHHHHHHHHHHHHHHHHHHHHHHFHHHHHHGGGGGHHHHHHHHHHHHHHHHHGCGGGGHGGGGGGF
@M02034:409:000000000-BFKT7:1:1108:5725:13677 1:N:0:32
AAAGTCGAGGTGCCTAAAGTGGCAACCCAGACTAATCAGAAGGTTGGTGGTGTAGAGCTTCCTGTAGCCGCATGGCGTTCGTACTTGAATATGGAACTAACCATTCCAATTTTCGCTGTCTCTTATACACATCTCCGAGCCCACGAGACC
+
CCCCCFCCBCBCGGGGGGGFGGGHHHHGGHHGHHHHHHHHHHHHGHGGGGEGHHHHHHHHHHHHGGHHHGGGGGHHGGGGGEBGHHHBGHFHHHBGHHHHHHHHHHHHHGHHHHGGGGGHHGHHHHGHHHEHHHFFGFGCGGEFC@DDD<
@M02034:409:000000000-BFKT7:1:1108:26799:13677 1:N:0:32
AAAGTCGAGGTGCCTAAAGTGGCAACCCAGACTAGTAAGGAGGTTGGTGGTGTAGAGCTTCCTGTAGCCGCATGGCGTTCGTACTTAAATATGGAACTAACCATTCCAATTTTCGCTGTCTCTTATACACATCTCCGAGCCCACGAGACC
+
CCCCCFCCCCBCGGGGGGGFGGGHHHHGGHHGHHHHHHHHHHGEGHGEGGFFGHHHHHHHHHHHHHHHHGGGGGHHGGGGGGHHHHHHHHHGHHHFFHGFHHHHHHGHHHHHHHGGGGGGHHHHHHHHHFFHHHFFGFGGGGHGGGGGGG
@M02034:409:000000000-BFKT7:1:1108:21801:13680 1:N:0:32
AAAGTCGAGGTGCCTAAAGTGGCAACCCAGACTCATCCGGCTGTTGGTGGTGTAGAGCTTCCTGTAGCCGCATGGCGTTCGTACTTAAATATGGAACTAACCATTCCAATTTTCGCTGTCTCTTATACACATCTCCGAGCCCACGAGACC
+
BBBBAFABDBABGGGGGGGGGGGHHHHGGGHGHHHHHHGGGGGHHHGEGGFFGHHGHHHHHHHHHHHHHGGEGGHHGGGGGEFGHHH3GHHHHHGHHGGFGFHHFHHHHHGHHHGGGGGHHHHHGHHFFG2CFHHHF/DGGGHGFGFGGG
@M02034:409:000000000-BFKT7:1:1108:5562:13687 1:N:0:32
AAAGTCGAGGTGCCTAAAGTGGCAACCCAGACTAATAATAATGTTGGTGGTGTAGAGCTTCCTGTAGCCGCATGGCGTTCGTACTTAAATATGGAACTAACCATTCCAATTTTCGCTGTCTCTTATACACATCTCCGAGCCCACGAGACC
+
CCCCCFBBCCBCGGGGGGGGGGGHHHHGGHHGHHHHHHHHHHHHHHHGGGBFGHHHHHHHHHHHGHHHHGGGGGHGGGGGGFHHHHGGHHGHHHGHHHHGHGHHHHHGHHHHHHGGGGGHHHHHHHHHFHGHHHHHGDGGGGHGCCGGGA
@M02034:409:000000000-BFKT7:1:1108:5580:13688 1:N:0:32
AAAGTCGAGGTGCCTAAAGTGGCAACCCAGACTAATAATAATGTTGGTGGTGTAGAGCTTCCTGTAGCCGCATGGCGTTCGTACTTAAATATGGAACTAACCATTCCAATTTTCGCTGTCTCTTATACACATCTCCGAGCCCACGAGACC
+
A?AAAFABB@ABGGGGBGBGGGFHHHHGFHHGHH3FFHHHHHHHGFHEFGGGHHHHGHHHHHHGHHHHHGGGFGFHGGGGGFHHHHD3FGFHGGHBFGHHHHGFHHFFHHHHHHGCEEGHHHHHGHFFDFGFHHFHGCCGGFHGG/<EGE
@M02034:409:000000000-BFKT7:1:1108:19721:13690 1:N:0:32
AAAGTCGAGGTGCCTAAAGTGGCAACCCAGACTAATAAGATTGTTGGTGGTGTAGAGCTTCCTGTAGCCGCATGGCGTTCGTACTTAAATATGGAACTAACCATTCCAATTTTCGCTGTCTCTTATACACATCTCCGAGCCCACGAGACC
+
CBCCCFCCCCABGGGGGGGGGGGHHHHGGHHGHHHHHHHHHHHHHHHGGGBFFHHHHHHHHHHGGHHHHGGGGGHHGGGGGEGHHHHHHHHHHHHHGHHHHHGHHHHHHHHHHFGGGGGGHGHHHHHHGHEHGHHHGGFGGGHGGGGGGE
@M02034:409:000000000-BFKT7:1:1108:3610:13691 1:N:0:32
AAAGTCGAGGTGCCTAAAGTGGCAACCCAGACTAAGACGCAGGTTGGTGGTGTAGAGCTTCCTGTAGCCGCATGGCGTTCGTACTTAAATATGGAACTAACCATTCCAATTTTCGCTGTCTCTTATACACATCTCCGAGCCCACGAGACC
+
BBBBBFBBBBAAGGGGGGGDGGGHHHHGGHHGHHGHHHGGGGGFFGGEFGEFGGHFGHHHHFHHHHHHGGGFFGHHGEFGEEEGHHGGHGGHHH3GFHGFHHHHHHGFHGHHHHGGGGGGHEHHHHHFDHD2FGDGG?FCCGHEFCFGFG
@M02034:409:000000000-BFKT7:1:1108:2520:13691 1:N:0:32
AAAGTCGAGGTGCCTAAAGTGGCAACCCAGACTCCGCATCCTGTTGGTGGTGTAGAGCTTCCTGTAGCCGCATGGCGTTCGTACTTAAATATGGAACTAACCATTCCAATTTTCGCTGTCTCTTATACACATCTCCGAGCCCACGAGACC
+
CBBCCFCBBBCBGGGGGGGGGGGHHHHGGHHGGHHGGGGGHHHHHHHEFGEFGHHHHHHHHGHGGFGHHGGGEGHHGGGGEFHHHHHFFHHGGFG@FBFFHHGHHGDFFGHHHHGGGGGGHHGHHHGBGHHHFGFHG/@BFGHGCCCGGG
@M02034:409:000000000-BFKT7:1:1108:19702:13692 1:N:0:32
AAAGTCGAGGTGCCTAAAGTGGCAACCCAGACTAATAAGATTGTTGGTGGTGTAGAGCTTGCTGTGGCCGCAT
+
BBBBBFAA3A>>FGFGGFGFGFGHHHHGGHHGH3BD55555DFG5F2AA2BFA3F555AB3ADAD321BAE>B
@M02034:409:000000000-BFKT7:1:1108:19807:13693 1:N:0:32
AAAGTCGAGGTGCCTAAAGTGGCAACCCAGACT
+
AAAABFABDDAAGGGGGGGGGBFCGHHGFHEEH
@M02034:409:000000000-BFKT7:1:1108:25010:13695 1:N:0:32
AAAGTCGAGGTGCCTAAAGTGGCAACCCAGACTCAGTATCAGGTTGGTGGTGTAGAGCTTCCTGTAGCCGCATGGCGTTCGTACTTAAATATGGAACTAACCATTCCAATTTTCGCTGTCTCTTATACACATCTCCGAGCCCACGAGACC
+
CCCCCFBBCCCCGGGGGGGGGGGHHHHGGGHGHHHHHHHHHHHHHHGGGGGFHHHHHHHHHHHHHHHHHGG?EGHHGGGGGGHHHHHFHHGHHHHHFHGHHHGHHHHHGHHHHHGGGGGHHHHHHHHHFHHHHHFFF/DCGGHGGGGGGG
@M02034:409:000000000-BFKT7:1:1108:10275:13695 1:N:0:32
AAAGTCGAGGTGCCTAAAGTGGCAACCCAGACTAATTCGGGGGTTGGTGGTGTAGAGCTTCCTGTAGCCGCATGGCGTTCGTACTTAAATATGGAACTAACCATTCCAATTTTCGCTGTCTCTTATACACATCTCCGAGCCCACGAGACC
+
CDDDCFBCCCCCGGGGGGGGGGGHHHHGGHGGHGGGHGCGGGG0EFCE1>EF?@F3DF3B@FF@GBB4FEE>EEC0>?EFA/2FFGH3?GH4??3?BBGH202B?3F3GG3GD>B/EABFDDGHF1?FBHB1?=FDCC-<-FCGCC@AAE
@M02034:409:000000000-BFKT7:1:1108:5728:13698 1:N:0:32
AAAGTCGAGGTGCCTAAAGTGGCAACCCAGACTAATCAGAAGGTTGGTGGTGTAGAGCTTCCTGTAGCCGCATGGCGTTCGTACTTGAATATGGAACTAACCATTCCAATTTTCGCTGTCTCTTATACACATCTCCGAGCCCACGAGACC
+
ABAB?FBBBBABGFGGGGGGFGDHHHHGGHGFFGHHHHHH5BGFGGGEEEEGE3GGEHHHFHFFGGHGHGGCGFF1EFGGE?FFFGHHHHHGHHF3FCGBF03FF4B4GFHHHFGGGGDGGGHHF43F???GHHHEDC@?/FHG@@DDDF
@M02034:409:000000000-BFKT7:1:1108:7333:13698 1:N:0:32
AAAGTCGAGGTGCCTAAAGTGGCAACCCAGACTAAGAATGCTGTTGGTGGTGTAGAGCTTCCTGTAGCCGCATGGCGTTCGTACTTAACTATGGAACTAACCATTCCAATTTTCGCTGTCTCTTATACACATCTC
+
AAABAFB3D2>AFFE5FG4FDGGHHH4EGHHFFHBHHHGHFHFBGHEECF2FFBD5FD33BFFG5FG5EEEEEB1BE?@FG1?FGEGD34B4@F33BFD3B1BFFB44EGFG?4EE/??GFDGHBG44BBGHHHF
@M02034:409:000000000-BFKT7:1:1108:21161:13701 1:N:0:32
AAAGTCGAGGTGCCTAAAGTGGCAACCCAGACTAAGACTGCGGTTGGTGGTGTAGAGCTTCCTGTAGCCGCATGGCGTTCGTACTTAAATATGGAACTAACCATTCCAATTTTCGCTGTCTCTTATACACATCTCCGAGCCCACGAGACC
+
CBCCCFCCCCCCGGGGGGGGGGGHHHHGGHHGHHHHHHHGHGGGGGGEFGEFGHHGHHHHHHHHHGHHHGGEFGHGGGGGGFFHGHGFHHGHHH3?FGGHGHHGHGHEHGHHHFFGGGGHFHHHFH3FGHHHHHGGGCCGGFHGCGGDD<
@M02034:409:000000000-BFKT7:1:1108:10519:13702 1:N:0:32
AAAGTCGAGGTGCCTAAAGTGGCAACCCAGACTCAGCCTTCGGTTGGTGGTGTAGAGCTTCCTGTAGCCGCATGGCGTTCGTACTTAAATATGGAACTAACCATTCCAATTTTCGCTGTCTCTTATACACATCTCCGAGCCCACGAGACC
+
CCCCCFCBBBAAGGGGGGGGGGGHHHHGGHHGHHHHHHHHHHGGGGGGGGEFGHHHHGHHHGHHHHHHHGGGGGHHGGGGGEGHHHHHHHHHHHHGFHGHHHHHHHHGHHHHHHGGGGGHHHHHHHHEFHGHHHGHGGGGGGHGGGGGGC
@M02034:409:000000000-BFKT7:1:1108:3536:13704 1:N:0:32
AAAGTCGAGGTGCCTAAAGTGGCAACCCAGACTTCTGAGAGGGTTGGTGGTGTAGAGCTTCCTGTAGCCGCATGGCGTTCGTACTTAAATATGGAACTAACCATTCCAATTTTCGCTGTCTCTTATACACATCTCCGAGCCCACGAGAC
+
BABBBFBBBBBBGGGGGGGGGGGHHHHGGHHCHHCGHHH5GCFGGGGGGGEFHHHGHHHHHFHHFGHHHGGGGGHGGEGGEEFHHHHGGHHHHEFDGHHHHHHHHHFGFHHHHHGGG?EGHHGHFHGHHHHHHHFFGFGCDFHGGGGGG
@M02034:409:000000000-BFKT7:1:1108:24519:13704 1:N:0:32
AAAGTCGAGGTGCCTAAAGTGGCAACCCAGACTCAGCCGCCTGTTGGTGGTGTAGAGCTTCCTGTAGCCGCATGGCGTTCGTACTTAAATATGGAACTAACCATTCCAATTTTCGCTGTCTCTTATACACATCTCCGAGCCCACGAGACC
+
CCCCCFCCCCBCGGGGGGGGGGGHHHHGGHHGHHHHHHGGGGHHHGHGGGGFGHHFHHHHHHHHHHHHHGGGGGHGGGGGGGGHHHFGHHHHHHFHHHHHHHHHHHHHHHHHHGFGGGGHHHHHHHHHGHHHHHHGGCDGGGHGGGCGGE
@M02034:409:000000000-BFKT7:1:1108:11629:13708 1:N:0:32
AAAGTCGCGGTGCCTAAAGTGGCAACCCAGACTAGTCCTAGGGTTGGTGGTGTAGAGCTTCCTGTAGCCGCATGGCGTTCGTACTTAAATATGGAACTAACCATTCCAATTTTCGCTGTCTCTTATACACATCTCCGAGCCCACGAGACC
+
CCCCCFBBBCBBGGGGGGGGGGGHHHHGGCHGHHHHHHHHHHFGGEFFGGGFHHHHHHHHHHHHHGHHHGGEFGHHGGGGGGFHHHHHHHHHHHFHFHGHHHHHHHFGHGHHHHGGGGGFHHHHGH?GGHDGHHGFDB/<CFHGGGCGGE
@M02034:409:000000000-BFKT7:1:1108:19425:13713 1:N:0:32
AAAGTCGAGGTGCCTAAAGTGGCAACCCAGACTACTACTCAGGTTGGTGGTGTAGAGCTTCCTGTAGCCGCATGGCGTTCGTACTTAAATATGGAACTAACCATTCCAATTTTCGCTGTCTCTTATACACATCTCCGAGCCCACGAGACC
+
DCDDDFABCBAAGGGGGGGGGGGHHHHGGHHGHHHHHHHHGHHHHHGGGGFFGHHHHGHHHHHHHHHHHGGEGGHGGFGGGEGHHHHHHHHHHHHGHHHHGHGHFHFFHHHHHHGGGGGHHHHHHHHHHHHHHHHHGCGGGGHGGGFGGG
@M02034:409:000000000-BFKT7:1:1108:8251:13716 1:N:0:32
AAAGTCGAGGTGCCTAAAGTGGCAACCCAGACTCAGAATCATGTTG
+
CCCCCFBCCCCCGGGGGGGGGGGHHHHGGHHGHC3A35FA5FHHD5
@M02034:409:000000000-BFKT7:1:1108:7636:13717 1:N:0:32
AAAGTCGAGGTGCCTAAAGTGGCAACCCAGACTCTGCCTAAGGTTGGTGGTGTAGAGCTTCCTGTAGCCGCATGGCGTTCGTACTTAAATATGGAACTAACCATTCCAATTTTCGCTGTCTCTTATACACATCTCCGAGCCCACGAGACC
+
CCCCCFCCCCBCGGGFGGGGGGGHHHHGGHHGHHHHHHHHHHHGGHGGGGFFFHHHHGGHHHHHHHHHHGGGEGHGGGGGGFGHHHGGHFHHGHHHHHHHHGFHGHFHHHHHHFGGGGGHGGHHBHGHFFBFGHGFFDGCFEHGGGGGGG
@M02034:409:000000000-BFKT7:1:1108:14741:13724 1:N:0:32
AAAGTCGAGGTGCCTAAAGTGGCAACCCAGACTGCGC
+
CCCCBFABBCAAFGGGGGGGGGGHHHHGGHHGHHH2E
@M02034:409:000000000-BFKT7:1:1108:8264:13730 1:N:0:32
AAAGTCGAGGTGCCTAAAGTGGCAACCCAGACTCAGAATCATGTTGGTGGTGTAGAGCTTCCTGTAGCCGCATGGCGTTCGTACTTAAATATGGAACTAACCATTCCAATTTTCGCTGTCTCTTATACACATCTCCGAGCCCACGAGACC
+
A?A3AFBABBABFGGBCFGGGGGHHHHGGGHGHHGHGHHHHHH5GGGEFGEFFHHGHBHHHHHHHGHHHGG?EGHGGGGGEEGHHHGGHHHHHEGG3FDFGFFHEHFHHHHHHBFGGGGGFHHHBGBGFF?GFGFGG/C?GGHFGCD?AF
@M02034:409:000000000-BFKT7:1:1108:7624:13734 1:N:0:32
AAAGTCGAGGTGCCTAAAGTGGCAACCCAGACTCTGCCTAAGGTTGGTGGTGTAGAGCTTCCTGTAGCCGCATGGCGTTCGTACTTAAATATGGAACTAACCATTCCAATTTTCGCTGTCTCTTATACACATCTCCGAGCCCACGAGACC
+
AAAAABAA@D1A1FDGFGGG1AFCAABAFHHGFHFFFFGFBFGAFCEEAE/FG1E2G11FGBGHDFBEFEC//EHHCEECEE0/F2B11F22B@11F1BBEFF1>D22BGHGB2>ECEEH2BGHFGHB211FHHFEG/<C/CGFGGG/AF
@M02034:409:000000000-BFKT7:1:1108:9356:13735 1:N:0:32
AAAGTCGAGGTGCCTAAAGTGGCAACCCAGACTGTGGCGGGGGGTGG
+
BCCBCFCCCCAAGGGGGGGGGGGHHHHGGHGGHHHGHHGGEGG/>-<
@M02034:409:000000000-BFKT7:1:1108:21612:13738 1:N:0:32
AAAGTCGAGGTGCCTAAAGTGGCAACCCAGACTATGAATCGGGTTGGTGGTGTAGAGCTTCCTGTAGCCGCATGGCGTTCGTACTTAAATATGGAACTAACCATTCCAATTTTCGCTGTCTCTTATACACATCTCCGAGC
+
A1>>>D>A111A1BEBED13GAFCA00AFHGC1AFDFEDDGC/GFEAEFE/BGDHEHHHGHBAAGFFBDEG//EFHE?EFF>FCGH21BGBGHFDEHHB1GHEGEG2FDF1FB2</E/E1FDFGFD2F>11B1B1FE//<
@M02034:409:000000000-BFKT7:1:1108:4755:13745 1:N:0:32
AAAGTCGAGGTGCCTAAAGTGGCAACCCAGACTAAGCCTACGGTTGGTGGTGTAGAGCTTCCTGTAGCCGCATGGCGTTCGTACTTAAATATGGAACTAACCATTCCAATTTTCGCTGTCTCTTATACACATCTCCGAGCCCACGAGACC
+
AABBBFABDBAAGGGGGGGGGGGHGHGGGHHGHHHHHHHHHGGHFGGGGGEBFGHHHEHHHFHHGHFFHGGCGGHHGEEGF?GHHGHFHHGHHHFHHHHGHFHHHHHFHHHHHHGGGGEGHHHHHHHHHGGFHHGFGCGGCEGGGGGCGF
@M02034:409:000000000-BFKT7:1:1108:20689:13746 1:N:0:32
AAAGTCGAGGTGCCTAAAGTGGCAACCCAGACTAATCAGAATGTTGGTGGTGTAGAGCTTCCTGTAGCCGCATGGCGTTCGTACTTAAATATGGAACTAACCATTCCAATTTTCGCTGTCTCTTATACACATCTCCGAGCCCACGAGACC
+
BCCCBFBBDCABGGGGGGGGGGGHHHHGGHHGHHHHHHHHHHHHHHHGFGGFGHHFHGHHHHHHHHHHHGGEFGHGGGGGGEHHHHHHHHHHHHHHHHHHHHDGHHHFHHHHHHGGGGGHHHHHHHHHHHHFGHHFGCGGGGHGGGGGGG
@M02034:409:000000000-BFKT7:1:1108:23546:13765 1:N:0:32
AAAGTCGAGGTGCCTAAAGTGGCAACCCAGACTAAGAATAAGGTTGGTGGTGTAGAGCTTCCTGTAGCCGCATGGCGTTCGTACTTAAATATGGAACTAACCATTCCAATTTTCGCTGTCTCTTATACACATCTCCGAGCCCACGAGACC
+
CCCCCFCCCCBAGGGGGGGFGGGHHHHGGHHGHHGHGHHHHHHGHHGGGGEFGGHHHHHHHHHHHHHHHGGGFGHFEFGGEEGHHHHHGHHHHHGGHHHHHHHHHHHGHHHHHHGGGGFHHFHHGHFHGHFHHGGFFCGGGGHGGGGGGF
@M02034:409:000000000-BFKT7:1:1108:21678:13768 1:N:0:32
AAAGTCGAGGTGCCTAAAGTGGCAACCCAGACTCAGCAGACGGTTGGTGGTGTAGAGCTTCCTGTAGCCGCATGGCGTTCGTACTTAAATATGGAACTAACCATTCCAATTTTCGCTGTCTCTTATACACATCTCCGAGCCCACGAGACC
+
BBBBBFBBBBABGGGGGGGGGGFHFHHGGHHGHHHHHHHHHGGGGGGGGGEFHHHHHHHGHHHHGHHHGGGCEGHHGFGGGEGHHHHGHHFHHGDGGHHHFHFHHHGHFGHHHHGGGGEFHGHHHHGHHHHHHHHHGCCCDGHGGGGGGG
@M02034:409:000000000-BFKT7:1:1108:22626:13769 1:N:0:32
AAAGTCGAGGTGCCTACAGTGGCAACCCAGACTAATAATCAGGTTGGTGGTGTAGAGCTTCCTGTAGCCGCATGGCGTTCGTACTTAAATATGGAACTAACCATTCCAATTTTCGCTGTCTCTTATACACATCTCCGAG
+
A@AAAFA??AAAGEGG1BGGGGGGFHHGGHHCHGHHBGHB1FHHHHGAFCAAFFEFGFHGGGHHGHHHHG?EGGHGEEGGE/BCFHGEHFBGGDE1GFHHGHHHHGHFHHF2GFECEC/GHFHBGHEBD1FFHGFGC/?
@M02034:409:000000000-BFKT7:1:1108:9769:13772 1:N:0:32
AAAGTCGAGGTGCCTAAAGTGGCAACCCTGACTCAGAATCAGGTTGGTGGTGTAGGGCTTCCTGTAGCCGC
+
BBBBBFBBBBAAGGGGGGGGGGGHHHHGAGHHHHHHHHHHHHHHHEGFGGEFHH53A2FFH355A55D31A
@M02034:409:000000000-BFKT7:1:1108:14588:13773 1:N:0:32
AAAGTCGAGGTGCCTAAAGTGGCAACCCAGACTACGAATAAGGTTGGTGGTGTAGAGCTTCCTGTAGCCGCATGGCGTTCGTACTTAAATATGGAACTAACCATTCCAATTTTCGCTGTCTCTTATACACATCTCCGAGCCCACGAGACC
+
CCCCCFCCCCBCGGGGGGGGGGGHHHHGGHHGHHHGEHHGHHHGHHGEFGAFGGHFHHHHHHHHHHHHHGGGGGHHGGGGGGHHHHHHHHGHHHFHHHHHHHHHHHGHHHHHGHGGGGGHHHHHFHHHHHHHHHFGGGGGGGHGGGGGGG
@M02034:409:000000000-BFKT7:1:1108:4939:13775 1:N:0:32
AAAGTCGAGGTGCCTAAAGTGGCAACCCAGACTAATAAGCATGTTGGTGGTGTAGAGCTTCCTGTAGCCGCATGGCGTTCGTACTTAAATATGGAACTAACCATTCCAATTTTCGCTGTCTCTATACACATCTCCGAGCCCACGAGACCA
+
CCCCCFCCBCABGGGGGGGGGGGHHHHGGHHGHHGHHHHHHHHHHHHGGGEFGGHHHHHHHHHHGGHHHGGGGGHHGGGGGEFHHHHHHHGHHHHHHHGHHHHHHHHHGHHHHHGGGGGGHGHFHFHHGBGHHFHG<BCDGEECFGGGGG
@M02034:409:000000000-BFKT7:1:1108:3985:13780 1:N:0:32
AAAGTCGAGGTGCCTAAAGTGGCAACCCAGACTAATGGTCGGGTTGGTGGTGTAGAGCTTCCTGTAGCCGCATGGCGTTCGTACTTAAATATGGAACTAACCATTCCAATTTTCGCTGTCTCTTATACACATCTCCGAGCCCACGAGACC
+
BBBBBFBBBBABGGGGGGGGGGGHHHHGGHGGHHFHHHHHGGGHFGGGGGEFHHHGHHHHHGHHHHHHHGGGGGHHGFGGGEHHHHHGHHHHHGGGHHHHHHGHGHHGHHHHHHGGGGGGHHHHHHHHHFFHGHGFGGGGGGHGGGGGGG
@M02034:409:000000000-BFKT7:1:1108:19214:13785 1:N:0:32
AAAGTCGAGGTGCCTAAAGTGGCAACCCAGACTTCGGGTCAGGTTGGTGGTGTAGAGCTTCCTGTAGCCGCATGGCGTTCGTACTTAAATATGGAACTAACCATTCCAATTTTCGCTGTCTCTTATACACATCTCCGAGCCCACGAGACC
+
BCDCCFCCCDBCGGGGGGGGGGGHHHHGGHHGHHHGGGHGHHHHHHGGGGGFGHHHHHHHHHHHHHHHHGGGGGHHGFGGGEGHGHHGHHHHHHHHHHFHHHHHHHHHHHHHHHGGGGGHHHHHHHDHHHHHHHFHGFGGGGHGGGGGGE
@M02034:409:000000000-BFKT7:1:1108:14577:13788 1:N:0:32
AAAGTCGAGGTGCCTAAAGTGGCAACCCAGACTACGAATAAGGTTGGTGGTGTAGAGCTTCCTGTAGCCGCATGGCGTTCGTACTTAAATATGGAACTAACCATTCCAATTTTCGCTGTCTCTTATACACATCTCCGAGCCCACGAGACC
+
AAABAFAABBAAGGGGGGGGGGGHHHHGGHHGHHGGEDHGHHGFFHGEFGEFFFHHHHGHHHHGHHGHHGGGGGHHGGGGFFHHHHGHHGHHHHFFHHGHHHHGGHHHHHHHHHGGGGGGHHHHHHHHFHFFHHHHF<?CGGHGGDGCEG
@M02034:409:000000000-BFKT7:1:1108:19484:13790 1:N:0:32
AAAGTCGAGGTGCCTAAAGTGGCAACCCAGACTGAGAATAAGGTTGGTGGTGTAGAGCTTCCTGTAGCCGCATGGCGTTCGTACTTAAATATGGAACTAACCATTCCAATTTTCGCTGTCTCTTATACACATCTCAGAGCCCAC
+
A33>>DA3D2AACCFGCGGFBFFFHHGGAF2FCHFGBBFG5FG5AF22F2BAGB5DFFFHFHHHFBGFFFG>EEGGEEEEGGHHFF4@FFFGF33@CFF3F0BFDFFDEFBGH?/EE/EFG4F4?D?GGFGHBFF2BB1FCAHG
@M02034:409:000000000-BFKT7:1:1108:14594:13790 1:N:0:32
AAAGTCGAGGTGCCTAAAGTGGCAACCCAGACTACGAATAAGGTTGGTGGTGTAGAGCTTCCTGTAGCCGCATGGCGTTCGTACTTAAATATGGAACTAACCATTCCAATTTTCGCTGTCTCTTATA
+
AAAAABBADDAAGGGCB44BABFHHDEE2AGFHGHGG2FFDHHGAGEB1BBCEEGGHHHHHHGFGGFGHGG?EEHFE>EFGFBGHHFEHGEHHDG3FFDEBBG3FFFEFHHHHHGGED<3F44??BB
@M02034:409:000000000-BFKT7:1:1108:3972:13793 1:N:0:32
AAAGTCGAGGTGCCTAAAGTGGCAACCCAGACTAATGGTCGGGTTGGTGGTGTAGAGCTTCCTGTAGCCGCATGGCGTTCGTACTTAAATATGGAACTAACCATTCCAATTTTCGCTGTCTCTTAT
+
AAAABFA>AAAB4FGF4BFGF4EGHHHGGGHGCFGGFFHHEFGFFGG1AEFABFAG55FF5FA55AD53B0>E>?1>1>???B?FGHEG44ED333BGGGC03BF4F4FFGHH4</EDCDFFFGBF
@M02034:409:000000000-BFKT7:1:1108:11075:13793 1:N:0:32
AAAGTCGAGGTGCCTAAAGTGGCAACCCAGACTAAGAATAATGTTGGTGGTGTAGAGCTTCCTGTAGCCGCATGGCGTTCGTACTTAAATATGGAACTAACCATTCCAATTTTCGCTGTCTCTTATACACATCTCCGAGCCCACGAGACC
+
BBCCBFCCCCABGFGGGFGGGGGHHHHGGHHGHHHHHHHHHGHHHHHGGGEFHHHHHHHHHGHHHHHHHGGGFGHHGGGGGFHHHHHHHHHHHHHHGHHHHHHHHHGHHHHHHHGGGGGGHHHHHHGHHFHHHHHHGFGGGGHGGGGGGG
@M02034:409:000000000-BFKT7:1:1108:23263:13793 1:N:0:32
AAAGTCGAGGTGCCTAAAGTGGCAACCCAGACTAATCTTCATGTTGGTGGTGTAGAGCTTCCTGTAGCCGCATGGCGTTCGTACTTAAATATGGAACTAACCATTCCAATTTTCGCTGTCTCTTATACACATCTCCGAGCCCACGAGACC
+
BBBBBFBBBBAACBGGGGGGGGGGHGHGGGHGHGHHHHHHHHHHHHHGGGBBFGHGHHHHHHGHHHHHHGGGGGHHFGGGGEFHHHGFHHGHHGHBGFGHHHHHHHHHHHHHHHGGGGEFHHHHHHFEFFGHHHGHG?FGGGHGGGGGGG
@M02034:409:000000000-BFKT7:1:1108:17953:13796 1:N:0:32
AAAGTCGAGGTGCCTAAAGTGGCAACCCAGACTACTCGGGTTGTTGGTGGTGTAGAGCTTCCTGTAGCCGCATGGCGTTCGTACTTAAATATGGAACTAACCATTCCAATTTTCGCTGTCTCTTATACACATCTCCGAGCCCACGAGACC
+
CBCCCFCCBCCCGGGGGGGGGGGHHHHGGHHGHHHHHGGGGFEGHHHGGGEFGGHHHGHHHHHHHHGHHGGGGGHHGGGGFEGHHHHFGHHHHHHHHHHGHHFHHHGHHHHHHHGGGGGGHGHHGHHHGHGHHGGHGFGGGGHGGGGGGC
@M02034:409:000000000-BFKT7:1:1108:3525:13796 1:N:0:32
AAAGTCGAGGTGCCTAAAGTGGCAACCCAGACTTCTAAG
+
CCCDCFBCCCABGGGGGGGGGGGHHHHGGHHGHF5G555
@M02034:409:000000000-BFKT7:1:1108:1958:13799 1:N:0:32
AAAGTCGAGGTGCCTAAAGTGGCAACCCAGACTGATCATTCTGTTGGTGGTGTAGAGC
+
BCBCCFBBBCCCGGGGGGGFGFGHHHHGFH2EGG3D55D55DGHFF2EC2E2A3F555
@M02034:409:000000000-BFKT7:1:1108:20934:13801 1:N:0:32
AAAGTCGAGGTGCCTAAAGTGGCAACCCAGACTAATACTAATGTTGGTGGTGTAGAGCTTCCTGTAGCCGCATGGCGTTCGTACTTAAATATGGAACTAACCATTCCAATTTTCGCTGTCTCTTATACACATCTCCGAGCCCACGAGACC
+
CCCCCFACCCBCGGGGGGGGGGGHHHHGGHHGHHHHHHHHHHHGHHHGGGFFGHHHHHHHHHHHHHHHHGGGGGHHGGGGGFGHHHHGHHHHHHFHHHHGHHGHHHHFHHHHHFEGGGGGHHHHGHGHHHGHHGGGGGFGGGGGGGGGGF
@M02034:409:000000000-BFKT7:1:1108:3542:13801 1:N:0:32
AAAGTCGAGGTGCCTAAAGTGGCAACCCAGACTTCTAAGACTGTTGGTGGTGTAGAGCTTCCTGTAGCCGCATGGCGTTCGTACTTAAATATGGAACTAACCATTCCAATTTTCGCTGTCTCTTATACACATCTCCGAGCCCACGAGAC
+
>3AA3BAAADABGGGGGGGGGGGHHGHGGHHGHHHHHHGGHHGHFBEGGGGFFGH5FHHHHGHHGHFHHGFAEEHFGGGGGEGHHGHGHHFHFHGFFGHBGGHGFHHBGHHHHGCEEFGHHHHHFHFHGEDFHGGB?<<BGGFC@CCGG
@M02034:409:000000000-BFKT7:1:1108:7298:13804 1:N:0:32
AAAGTCGAGGTGCCTAAAGTGGCAACCCAGACTGGTACTCCTGTTGGTGGTGTAGAGCTTCCTGTAGCCGCATGGCGTTCGTACTTAAATATGGAACTAACCATTCCAATTTTCGCTGTCTCTTATACACATCTCCGAGCCCACGAGAC
+
CCCCCFBCCCBBGGGGGGGGGGGHHHHGGHHGHHH555DFB3FGHHHGGGEFHHHHHHHHHHHHHHHHHGGEFGHHGGGGGGHHHHHHHHHHHHHHHHHHHHHHHHHHHHHHHHGGGGGHHHHHHHHHHGFHHHHGGCCFGGHGGGGGG
@M02034:409:000000000-BFKT7:1:1108:15943:13805 1:N:0:32
AAAGTCGAGGTGCCTAAAGTGGCAACCCAGACTCAGAGGAGTGTTGGTGGTGTAGAGCTTCCTGTAGCCGCATGGCGTTCGTACTTAAATATGGAACTAACCATTCCAATTTTCGCTGTCTCTTATACACATCTCCGAGCCCACGAGACC
+
CCCCCFCCCCBCGGGGGGGGGGGHHHHGGHHGHHHHHHGHGHHHHHHFGGGFHHHHHHHHHHHHHHHHHGGGGGHHGEGGGGHHHHHHHHGHHGHHHHGHHHHHHHHHHHHHHHGGGGGHHHHHHHHHGHHHHHHHGFGGGGHGGGGGGF
@M02034:409:000000000-BFKT7:1:1108:14766:13806 1:N:0:32
AAAGTCGAGGTGCCTAAAGTGGCAACCCAGACTATGGGGTCGGTTGGTGGTGTAGAGCTTCCTGTAGCCGCATGGCGTTCGTACTTAAATATGGAACTAACCATTCCAATTTTCGCTGTCCTTATACACATCTCCGAGCCTACGAGACCA
+
CCCCCFCCCCBCGGGGGGGFGGGHHHHGGHHGHHHHHHGEEGGGGGGEFGGFFFHEGGHFGHHHFBGEFGGEEEHAEEGGFEBGHHHHHHHHGHD3FGGHGE3GHDFFHHFHGB@GGGDHHHHHHGFEHEGHHHGGBDDF0FGEGGGGFG
@M02034:409:000000000-BFKT7:1:1108:6966:13809 1:N:0:32
AAAGTCGAGGTGCCTAAAGTGGCAACCCAGACTTCGAATAAGGTTGGTGGTGTAGAGCTTCCTGTAGCCGCATGGCGTTCGTACTTAAATATGGAACTAACCATTCCAATTTTCGCTGTCTCTTATACACATCTCCGAGCCCACGAGACC
+
BBCCBFBBBCABGGGGGGGGGGGHHHHGGHHGHHHGHHHGHHHFGHGGGGEFGHHHHHHHHHHHHHHHHGGGGGHHGGGGGEGHHHHFHHHHHHFFHHHGHHHHHHGHHHHHHHGGGGGGHHHHHHHFGHFGHHFHGGCGGGHFGGGGGE
@M02034:409:000000000-BFKT7:1:1108:7316:13811 1:N:0:32
AAAGTCGAGGTGCCTAAAGTGGCAACCCAGACTGGTACTCCTGTTGGTGGTGTAGAGCTTCCTGTAGCCGCATGGCGTTCGTACTTAAATATGGAACTAACCATTCCAATTTTCGCTGTCTCTTATACACATCTCCGAGCCCACGAGACC
+
AABBAFBBBDABFGGGGGGGGGEGHHHGGHGGHHGAEHHFHFHHFHEEFF1FGHHFHHHGHHHHHHGFHGEEGGHHGEFGGEGFGHF3GGHHGFFBFGHFGHHHHHGHGHHHHHCFGGGHHHHG4FFG4F2GHHGHG@C?CGHFGCDFGG
@M02034:409:000000000-BFKT7:1:1108:3525:13814 1:N:0:32
AAAGTCGAGGTGCCTAAAGTGGCAACCCAGACTTCTAAGACTGTTGGTGGTGTAGAGCTTCCTGTAGCCGCATGGCGTTCGTACTTAAATATGGAACTAACCATTCCAATTTTCGCTGTCTCTTATACACATCTCCGAGCCCACGAGACC
+
AA1AAFAADD>AGGGGGGGGG1FEHHHGFFEGHHHFGGFDGGCGHHEEFEAFGGEDFEFHHFHGGHHHBEEA?EHAEEEEE>FG/FFFHHFHHF1GFHHH1CGGFFHFFHGHHFEFFGEHFGGHFFFEFFHBHHGHCBCCC/GGG?CCCF
@M02034:409:000000000-BFKT7:1:1108:16211:13814 1:N:0:32
AAAGTCGAGGTGCCTAAAGTGGCAACCCAGACTGTGGATACGGTTGGTGGTGTAGAGCTTCCTGTAGCCGCATGGCGTTCGTACTTAAATATGGAACTAACCATTCCAATTTTCGCTGTCTCTTATACACATCTCCGAGCCCACGAGACC
+
DCDDDFCBBCBCGGGGGGGGGGGHHHHGGHHGHHEGHB35FFGHFGGEFGGFFGHGHHHHHHHHHHHHHGGGGGHHGGGGGEGHHHHHHHHGHHHHHHGHHHHHHHGHHHHHHDECDEE3BBGFDF33?B2B?BF2A/<BDF/?CCCDDG
@M02034:409:000000000-BFKT7:1:1108:16226:13823 1:N:0:32
AAAGTCGAGGTGCCTAAAGTGGCAACCCAGACTGTGGATA
+
BCCCBFBCBBABGGGGGGGGGGGHHHHGGHA2GHH5F3F5
@M02034:409:000000000-BFKT7:1:1108:8067:13826 1:N:0:32
AAAGTCGAGGTGCCTAAAGTGGCAACCCAGACTACTAATCGTGTTGGTGGTGTAGAGCTTCCTGTAGCCGCATGGCGTTCGTACTTAAATATGGAACTAACCATTCCAATTTTCGCTTG
+
CCCCCFCBCCCCGGGGGGGGGGGHHHHGGHHGH3FH55D3A2BFGHHGGGEFGHHHHHHHHHHHHHHHHGGCGGHHGGGGGGHHHHHGHHHHHHHHGHHGHHHHHHHHFHHHHHGGGC?
@M02034:409:000000000-BFKT7:1:1108:22106:13828 1:N:0:32
AAAGTCGAGGTGCCTAAAGTGGCAACCCAGACTAATAATAATGTTGGTGGTGTAGAGCTTCCTGTAGCCGCATGGCGTTCGTACTTAAATATGGAACTAACCATTCCAATTTTCGCTGTCTCTTATACACATCTCCGAGCCC
+
BAABBFBCBCBBGGGGGGGGGGGHHHHGGHHGHFHHFBGFAFHA5GF2AEGGF3F5DFGHFHHHHEFBDEEAEEC1>?>FE>2FFGH33BGDFF33BEGFB13B?4B4BBFHD4>>EEEG4GFF4B4BFFF2FFH2B/<</<
@M02034:409:000000000-BFKT7:1:1108:23180:13831 1:N:0:32
AAAGTCGAGGTGCCTAAAGTGGCAACCCAGACTGGGTTGGGGGTTGGTGGTGTAGAGCTTCCTGTAGCCGCATGGCGTTCGTACTTAAATATGGAACTAACCATTCCAATTTTCGCTGTCTCTTATACACATCTCCGAGCCCACGAGACC
+
CCCDCFCDDDDCGGGGGGGGGGGHHHHGGHHGHHHHFFGGGGGGGGGFGGEFGHHHHHHHHHHHHHHHHGGGGGHHGEGGEEFHHHHGHHHHHHHFHHHGHHHHHHHHHHGHHHGGGGGGHHHHHHHFFHFHGHGHGFGGGGGGGGGGGE
@M02034:409:000000000-BFKT7:1:1108:4344:13833 1:N:0:32
AAAGTCGAGGTGCCTAAAGTGGCAACCCAGACTAGTAAGAATGTTGGTGGTGTAGAGCTTCCTGTAGCCGCATGGCGTTCGTACTTAAATATGGAACTAACCATTCCAATTTTCGCTGTCTCTTATACACATCTCCGAGCCCACGAGAC
+
11?AADAAD1>AFGFA1GGBGGGHHEHGGHHGH1E2DG1AFFFBFGEEF/AFAFGEGHHHHFHFFDAGGAAEEEHHEEEGFGBFHHFFEGGHH1@EHGHFHFGHHEGHHFFFFGEGGGEGDFGH1F>FGF1C1BB<A?C?CG/FCGCCC
@M02034:409:000000000-BFKT7:1:1108:8674:13845 1:N:0:32
AAAGTCGAGGTGCCTAAAGTGGCAACCCAGACTCCTAAGGGGGTTGGTGGTGTAGAGCTTCCTGTAGCCGCATGGCGTTCGTACTTAAATATGGAACTAACCATTCCAATTTTCGCTGTCTCTTATACACATCTCCGAGCCCACGAGACC
+
BCCCBFBCCCABGGGGGGGGGGGHHHHGGHHGHHHHHHGHHGGGEGGEGGGFGHHHHHHHGHHHHHHHHGG@FGGHGEGGGEGHHHHHHHGHHHGFFHHHGHFHHGHGHHHHHHGGGGGHHHHHHHHHGHHHHHHFF@CGGGHGGG?GGG
@M02034:409:000000000-BFKT7:1:1108:16768:13846 1:N:0:32
AAAGTCGAGGTGCCTAAAGTGGCAACCCAGACTAGTTGTCGGGTTGGTGGTGTAGAGCTTCCTGTAGCCGCATGGCGTTCGTACTTAAATATGGAACTAACCATTCCAATTTTCGCTGTCTCTTATACACATCTCCGAGCCCACGAGACC
+
CCDDCFCCDDBCGGGGGGGFGGGHHHHGGHHGHHHHHHHHGGGHFGGGGGGFGHHGHHHHHHHHHHHHHGGGGGHHGGGGGEGHHHHHHHHHHHHHHHGHHHHHHHGHHHHHHHGGGGGHHHHHGHHHFGHHHHHHGCGGGGHGGGGGGF
@M02034:409:000000000-BFKT7:1:1108:17772:13849 1:N:0:32
AAAGTCGAGGTGCCTAAAGTGGCAACCCAGACTAATAATAAGGTTGGTGGTGTAGAGCTTCCTGTAGCCGCATGGCGTTCGTACTTAAATATGGAACTAACCATTCCAATTTTCGCTGTCTCTTATACACATCTCCGAGCCCACGAGACC
+
CBCCBFBCCCBBGGGGGGGGGGGHHHHGGHHGHGFHHHHHHFHHHHGGGGGFFDGBGFGGHHHHGEHHFGE>FEFCEEGGEEGHHHHGFHHHHGEBFHGHCE3GGFFDFGFGFDEGGEEFDHGH4FFGHC?CFFHGD?CF@FHGGGGDGC
@M02034:409:000000000-BFKT7:1:1108:8291:13850 1:N:0:32
AAAGTCGAGGTGCCTAAAGTGGCAACCCAGACTAATAAGATTGTTGGTGGTGTAGAGCTTCCTGTAGCCGCATGGCGTTCGTACTTAAATATGGAACTAACCATTCCAATTTTCGCTGTCTCTTATACACATCTCCGAGCCCACGAGACC
+
AABBBFBBBBAAGGGGGGGDGGGHGHHGGHHGHHFHGHHHHHHFGHHEGGFGGHHHHHHHFHGHGFHHFEGEFEFCEEEFGFFHHHHHHFFHHHGBBFEGCGHGHGFHHHHHHHGGGGGGHHHHHHHHHGFGFHFDF/CGGFEFGGCGGC
@M02034:409:000000000-BFKT7:1:1108:2002:13860 1:N:0:32
AAAGTCGAGGTGCCTAAAGTGGCAACCCAGACTAGTGATAGGGATGGTGGTGTAGAGCTTCGTGTAGCCGC
+
A1A>>DA>A??AC1BB1BF3FGBGBACEAFGCGGFD1EBGD0G0BFF1AEAAA1DAF1FF1/AAF012ABA
@M02034:409:000000000-BFKT7:1:1108:8665:13861 1:N:0:32
AAAGTCGAGGTGCCTAAAGTGGCAACCCAGACTCCTAAGGGGGTTGGTGGTGTAGAGCTTCCTGTAGCCGCATGGCGTTCGTACTTAAATATGGAACTAACCATTCCAATTTTCGCTGTCTCTTATACACATCTCCGAGCCCACGAGACC
+
>AAA>BAADDBBGGFGFGGGGGGGHDAEGHGGHHGGHHFHHGGEAFGEFDEF13FGHHEEFHHHGDDFGGEFGGHEE?EGG12GHHHGHGHHHEGDGGFFHFGHGEGFHHHHHHGGGDGFHFHHFHHBGFD2FGFGDC/<>/?>@C@DEF
@M02034:409:000000000-BFKT7:1:1108:16782:13861 1:N:0:32
AAAGTCGAGGTGCCTAAAGTGGCAACCCAGACTTCGAGGCAGGTTGGTGGTGTAGAGCTTCCTGTAGCCGCATGGCGTTCGTACTTAAATATGGAACTAACCATTCCAATTTTCGCTGTCCTTATACACATCTCCGAGCCCACGAGACCA
+
BBCBBFBCCCBCGGGGGGGGGGGHHHHGGHHGHHHGHHGGGGGGHHGEFGEFGHHHHHHGHHHHHHHHHGGEEGHHGGGGF?GHHHHHHHHHHHHHGHHHGHHHHHGGHHHHHHGGGGGHHHHHHHHHGHHFHHHGFFGFGHGGGGGGGC
@M02034:409:000000000-BFKT7:1:1108:9497:13862 1:N:0:32
AAAGTCGAGGTGCCTAAAGTGGCAACCCAGACTAGTAATAAGGTTGGTGGTGTAGAGCTTCCTGTAGCCGCATGGCGTTCGTACTTAAATATGGAACTAACCATTCCAATTTTCGCTGTCTCTTATACACATCTCCGAGCCCACGAGACC
+
CCCCCFCCCCABGGGGGGGGGGGHHHHGGHHGHHHHHHHHHHHHHHGGGGFFHHHHHHHHHHHHHHHHHGGFGGHHGGGGGGFHHHGHHHHHHHGHHHHHHHHHHHGGHHHHHHGGGGGHHHHHHHHHHHFHHHHHGDDGGGHGGCGGGE
@M02034:409:000000000-BFKT7:1:1108:15635:13871 1:N:0:32
AAAGTCGAGGTGCCTAAAGTGGCAACCCAGACTGAGAGGCAGGTTGGTGGTGTAGAGCTTCCTGTAGCCGCATGGCGTTCGTACTTAAATATGGAACTAACCATTCCAATTTTCGCTGCTCTTATACACATCTCCGAGCCCACGAGACCA
+
A>A3>BAA??>AFCDDEFEDGBEGFHGFFCDGHHHG5BEFEGGF3AFEFG1FFFFGHHFBFGBG5DFAFGEEEFGHEE??EBFGEFF3FFGFGBD3?33FGAFGHFFH4FFBF4EEFCEGF1FFHFFH1?F1GFGC//<BFHGC?/?CAC
@M02034:409:000000000-BFKT7:1:1108:2966:13875 1:N:0:32
AAAGTCGAGGTGCCTAAAGTGGCAACCCAGACTTCTAAGTCTGTTGGTGGTGTAGAGCTTCCTGTAGCCGCATGGCGTTCGTACTTAAATATGGAACTAACCATTCCAATTTTCGCTGTCTCTTATACACATCTCCGAGCCCACGAGACC
+
A?ABAFAADAAAGFGGGGGGGGGHHHHGGHHGHHBGHHH5DDG5AFGA2EEEFDG5DFGGGGFGFAGEEEEEEG1B>>E1E>CCGFHFGFGFF333FFBF313BF4FHHGFHHHGGGGAGHHHHFGFGGFFHHGGDBCC?FFEFCGGFC?
@M02034:409:000000000-BFKT7:1:1108:10519:13875 1:N:0:32
AAAGTCGAGGTGCCTAAAGTGGCAACCCAGACTCCTACTACGGTTGGTGGTGTAGAGCTTCCTGTAGCCGCATGGCGTTCGTACTTAAATATGGAACTAACCATTCCAATTTTCGCTGTCTCTTATACACATCTCCGAGCCCACGAGACC
+
CCCCCFCCCCCCGGGGGGGGGGGHHHHGGHHGHGGHHHHHHGGFGGGEFGEFFGHGHHHHHHHGFFHGHGGGGGGFEBEFEEGHHHHHHGHHGHFFHHFFHHFHHHHGHHHHHHGGGGEGGHHHFHGHHHHHHHHHDCCG?EHGGGGGGA
@M02034:409:000000000-BFKT7:1:1108:18778:13875 1:N:0:32
AAAGTCGAGGTGCCTAAAGTGGCAACCCAGACTAAGCAGGGTGTTGGTGGTGTAGAGCTTCCTGTAGCCGCATGGCGTTCGTACTTAAATATGGAACTAACCATTCCAATTTTCGCTGTCTCTTATACACATCTCCGAGCCCACGAGACC
+
CBCCCFBABBAAGGGGGGGGGGGHHHHGGHGFHGBGHHHHGHGGGHHGGGGGGHHHHHHHHHHHHHHHHGGGGGHHGGGGGE2GGHFGHHHHHHFHHHHHHHGHHHHGHHHHHHGGGGGHHHHHFHHHGFGHFFFHGFCGGFHGGCGGGG
@M02034:409:000000000-BFKT7:1:1108:6333:13876 1:N:0:32
AAAGTCGAGGTGCCTAAAGTGGCAACCCAGACTCAGCAGTCTGTTGGTGGTGTAGAGCTTCCTGTAGCCGCATGGCGTTCGTACTTAAATATGGAACTAACCATTCCAATTTTCGCTGTCTCTTATACACATCTCCGAGCCCACGAGACC
+
ABB@BFAAB@ABGGGGGGGGFGGGHHHGGHHGHGHHHHGGHHHFHHHFFGEFFGEFDHHHHHHHHGBGHGGGGGHHGGGGGEHHHHFFGHHHHHGFFHGCHGBFHHFGHHHHHHGGGGGHEHHHFHFGFHBFGHFFD/BCCFHEGGGGGC
@M02034:409:000000000-BFKT7:1:1108:15874:13880 1:N:0:32
AAAGTCGAGGTGCCTAAAGTGGCAACCCAGACTAAGACTAATGTTGGTGGTGTAGAGCTTCCTGTAGCCGCATGGCGTTCGTACTTAAATATGGAACTAACCATTCCAATTTTCGCTGTCTCTTATACACATCTCCGAGCCCACGAGACC
+
AAA3AFBBDBAAGFGGGGGGGFGBGHH22CAFCFFHFHFFD5ADFA2FEDAFFGH5BHHHFHHFGEA5GEGGGGHHGEEGEGGGGHHFGGDFG33EEFFCGHHGFHHHFEHFHHEGGGE3?FG4GGD4FGDGF1FGDCGC?EEEGCCDAF
@M02034:409:000000000-BFKT7:1:1108:19176:13882 1:N:0:32
AAAGTCGAGGTGCCTAAAGTGGCAACCCAGACTTCGACTAATGTTGGTGGTGTAGAGCTTCCTGTAGCCGCATGGCGTTCGTACTTAAATATGGAACTAACCATTCCAATTTTCGCTGTCTCTTATACACATCTCCGAGCCCACGAGACC
+
CCCBCFBCCCBCGGGGGGGGGGGHHHHGGHHGHHHGHGGGHHHGHHHGGGGGGHHGHFHHHHHHHGHHHGGEEGHFFGGGGGGHHHHGHHHHFF3FGHHHGFEHHHHHHGHHHHGGGG/FHHHHGHFHHHEFHHF?E<DCCFHGGGGGGF
@M02034:409:000000000-BFKT7:1:1108:17787:13882 1:N:0:32
AAAGTCGAGGTGCCTAAAGTGGCAACCCAGACTAATCATTCGGTTGGTGGTGTAGAGCTTCCTGTAGCCGCATGGCGTTCGTACTTAAATATGGAACTAACCATTCCAATTTTCGCTGTCTCTTATACACATCTCCGAGCCCACGAGACC
+
CCCCCFCCCCAAGGGGGGGFGGGHGHHGGHHGHHHHHHHHHHHGGGGEFGEFFHHHHHHHHHHHHHHHHGGFGGHHGGGGGGHHHHHFHHHHHHHGHHHFGHHHHHHGHHHHHGGGGGGHHFHHGHEHGHHHGHHHGGGCGGHGGGGGGF
@M02034:409:000000000-BFKT7:1:1108:14391:13885 1:N:0:32
AAAGTCGAGGTGCCTAAAGTGGCAACCCAGACTAGTGCGGGGGTTGGTGGTGTAGAGCTTCCTGTAGCCGCATGGCGTTCGTACTTAAATATGGAACTAACCATTCCAATTTTCGCTGTCTCTTATACACATCTCCAAGCCCACGAGACC
+
ABCCAFBBCCBBGGGGGFFFGGGHHGHGGHGGHHHHHHGGFGC0EEGE?EEGE3GBDBGFGHHHHFHDFFE>EEG0EEGGGCCAGHFFGHGDFG2<CGH22<?FFDGFGGDGFF?DGDDFFHHEGFFDGHDGFGFEGFGFCCCEF-:CDE
@M02034:409:000000000-BFKT7:1:1108:18761:13887 1:N:0:32
AAAGTCGAGGTGCCTAAAGTGGCAACCCAGACTAAGCAGGGTGTTGGTGGTGTAGAGCTTCCTGTAGCCGCATGGCGTTCGTACTTAAATATGGAACTAACCATTCCAATTTTCGCTGTCTCTTATACACATCTCCGAGCCCACGAGACC
+
BBB?AFBBBBABGGGGGGFFGGGHHHHGGGGGHHHHGGHHGGFGGHGEFGEFEFHHHHHHHHHHHHHHHGGCGGHHGGGGGEFFHHBFEHHHHHBDGHGHHHHHHHGHHHGHHHGEEGGEHFHHFHFHGHFFHHEEF?FGFFHGGCGGGA
@M02034:409:000000000-BFKT7:1:1108:6319:13888 1:N:0:32
AAAGTCGAGGTGCCTAAAGTGGCAACCCAGACTCAGCAGTCTGTTGGTGGTGTAGAGCTTCCTGTAGCCGCATGGCGTTCGTACTTAAATATGGAACTAACCATTCCAATTTTCGCTGTCTCTTATACACATCTCCGAGCCCACGAGACC
+
CCCDBFCCDDABGGGGGGGFGGGHHHHGGHHGHHHHHHHHHHHHGHHFFGEFGFHHHHHHHHHHHHHHHFGFGGHGGEGGGFHHHHGFHHHHHHHFHHHGHHHHHEFFHGHHHHGGGGFHHHHHFHHHGHFHHHHFGFCCGGHGGGGGGG
@M02034:409:000000000-BFKT7:1:1108:14603:13889 1:N:0:32
AAAGTCGAGGTGCCTAAAGTGGCAACCCAGACTGGGGCGGGGGTTGGTGGTGTAGAGCTTCCTGTAGCCGCATGGCGTTCGTACTTAAATATGGAACTAACCATTCCAATTTTCGCTGTCTCTTATACACATCTCCGAGCCCACGAGACC
+
BBABBFBB@D2AFFF5FGGGGGGHGHHGFGGGHHHGGGECGGGE/@EGEEECFFDBHGHFHHHHHHFHHGCCADFACDDAA>FFHGFFHHBGEH1<CG00GCBCGFHGGHHHHBCDGD.BB00C:G00CGHHFGBFB:@AAFGF@BBEBE
@M02034:409:000000000-BFKT7:1:1108:18090:13890 1:N:0:32
AAAGTCGAGGTGCCTAAAGTGGCAACCCAGACTCAGAAGAATGTTGGTGGTGTAGTGCTTCCTGTAGCCGCATGGCGTTCGTACTTAAATA
+
BBBBBFBBBB2AGGGGFFGGGFGHHHHGGHCFH333A5AA3BFFAF2A2?EG1FF5AFGH5FGBF555B1EAEE11@EEFEFBCADD3@FF
@M02034:409:000000000-BFKT7:1:1108:15625:13893 1:N:0:32
AAAGTCGAGGTGCCTAAAGTGGCAACCCAGACTGAGAGGCAGGTTGGTGGTGTAGAGCTTCCTGTAGCCGCATGGCGT
+
BBBBBFBBBBBBGGGGGGGGGGGHHHHGGHHGHH3BFGDGFEFHHHFAAAFFA3F55F3B5FGDG555B1>>BEE1/?
@M02034:409:000000000-BFKT7:1:1108:14623:13896 1:N:0:32
AAAGTCGAGGTGCCTAAAGTGGCAACCCAGACTGGGGCGGGGGTTGGTGGTGTAGAGCTTCCTGTAGCCGCATGGCGTTCGTACTTAAATATGGAACTAACCATTCCAATTTTCGCTGTCTCTTATACACATCTCCGAGCCCACGAGACC
+
BBCCAFABCCBCGGGGGGGFGGGHHHHGGHHGHHHHGGGGGGGEEGGEFG/F?GFFGHHHHHHHHHFFHGG/CFHFGADGGAGHHHHHHHHGHHFGHHEHHHGHHHHGFHHHHHGDGGGGHHHHHHFHHHHEGGGGG?BAFEAEGGGGGE
@M02034:409:000000000-BFKT7:1:1108:27469:13898 1:N:0:32
AAAGTCGAGGTGCCTAAAGTGGCAACCCAGACTAATAGGCAGATTGGTGGTGTAGAGCTTCCTGTAGCCGCATGGCGTTCGTACTTAAATATGGAACTAACCATTCCAATTTTCGCTGTCTCTTATACACATCTCCGAGCCCACGAGAC
+
BBBBBFABBBABGGGG4FGGFGGHHHGGGHGGGHHGHBGGHFGHHHEGFGEBGHHHFHHHHGHHHHHEHGGGGGHGGGGEGGFHHHHFHHDDDFGHGHGHHHHHHHEHHHHHHHGGGGGGHGHHGHHHHGFHHHHFDC/C?FHGGFCGA
@M02034:409:000000000-BFKT7:1:1108:17889:13900 1:N:0:32
AAAGTCGAGGTGCCTAAAGTGGCAACCCAGACTCCGCATCCGGTTGGTGGTGTAGAGCTTCCTGTAGCCGCATGGCGTTCGTACTTAAATATGGAACTAACCATTCCAATTTTCGCTGTCTCTTATACACATCTCCGAGCCCACGAGACC
+
DDDDDFCCCCBCGGGGGGGGGGGHHHHGGHHGHHHGGGGGHGGGGGGGGGEFGHHHHHHHHHHHHHHHHGGGGGHHGGGGGEFHHHHHHHHHHHHHHHHHHHHHHHGHHHHHHHGGGGGHHHHHHGHHHHHHHHHHGGCGGGGGGGGGGG
@M02034:409:000000000-BFKT7:1:1108:4568:13902 1:N:0:32
AAAGTCGAGGTGCCTAAAGTGGCAACCCAGACTACGCTTCCGGTTGGTGGTGTAGAGCTTCCTGTAGCCGCATGGCGTTCGTACTTAAATATGGAACTAACCATTCCAATTTTCGCTGTCTCTTATACACATCTCCGAGCCCACGAGACC
+
CCCCCFBCCCBBGGGGGGGFGGGHHHHGGHGDHHGGGGFGHGGEGGGEFGEFGGHGHGHHHHHHHHHHHFGGEGHHGGGGGGFHHHHFHHFHHHGHHHHHHHHHHHGHHHHHHHGGGGGGHHHHHGGHGHFHGHGFG?DFCEHGGGGGGG
@M02034:409:000000000-BFKT7:1:1108:2194:13909 1:N:0:32
AAAGTCGAGGTGCCTAAAGTGGCAACCCAGACTATGGGTCCTGTTGGTGGTGCTGTGC
+
BBBBBFABBBBBGGGGGGGGGGGHHHHGGHAFHC5AFHH22BGG532B22A133D535
@M02034:409:000000000-BFKT7:1:1108:12440:13920 1:N:0:32
AAAGTCGAGGTGCCTAAAGTGGCAACCCAGACTGGGAGTGGGGTTGGTGGTGTAGAGCTTCCTGTAGCCGCATGGCGTTCGTACTTAAATATGGAACTAACCATTCCAATTTTCGCTGTCTCTTATACACATCTCCGAGCCCACGAGACC
+
AA@AAFAABBAAGGGG4FGFGFFHHHGGGHHGHCHEFEEHGGEAECGEE1AFBBFDH5FG5FGHHFHFHGG@EFHCEEFEFAFHHHHHHBGFFGBFFFFGBA3GGDBFFGGHHFGGGGD2BFHFGFHEFFGHHHH2C@DFGGHFG/@EGF
@M02034:409:000000000-BFKT7:1:1108:15710:13922 1:N:0:32
AAAGTCGAGGTGCCTAAAGTGGCAACCCAGACTTCTAATAAGGTTGGTGGTGTAGAGCTTCCTGTAGCCGCATGGCGTTCGTACTTAAATATGGAACTAACCATTCCAATTTTCGCTGTCTCTTATACACATCTCCGAGCCCACGAGACC
+
CCCCCFBCCCCCGGGGGGGFGGGHHHHGGGHGHHHHHHHHHHHHHHGGGGGFHHHHHHHHHHHHHHHHHGGGGGHHGGGGGGHHHHHHHHHHHGHHHHHHHHHHHHHHHHHHHHGGGGGHHHHHHHDHGHFHHHHHGGGGGGHGGGGGGE
@M02034:409:000000000-BFKT7:1:1108:8881:13923 1:N:0:32
AAAGTCGAGGTGCCTAAAGTGGCAACCCAGACTGGTCAGAATGTTGGTGGTGTAGAGCTTCCTGTAGCCGCATGGCGTTCGTACTTAAATATGGAACTAACCATTCCAATTTTCGCTGTCTCTTATACACATCTCCGAGCCCACGAGACC
+
AAAB>FABCBABGGGGGGGFGGGHHHHGGFHGHHHHGHHHHHHGHHHGGGAFBGHHHHHHHHHHFHGFHGGGGGHHGGFFEFHHHHHFHHHHHHFFGHHHHFHHHHGFFHHHHHGGGGDFHHHHHHEFEGHHHFHDF@@FFFGGGCGGGF
@M02034:409:000000000-BFKT7:1:1108:12481:13923 1:N:0:32
AAAGTCGAGGTGCCTAAAGTGGCAACCCAGACTCATTCTAGTGTTGGTGGTGTAGAGCTTCCTGTAGCCGCATGGCGTTCGTACTTAAATATGGAACTAACCATTCCAATTTTCGCTGTCTCTTATACACATCTCCGAGCCCACGAGACC
+
CCCCCFCCCBBCGGGGFGGFGGGHHHHGGHHGHHFHHGHHHHBFGHHAFEFFFBG5FFGGDHHHHGFEFFEAFGFECEEEFE2EFGHBHGHGHF3@FGHHBCDGDFFBFGDHGF>FFC<F?FHF?F4FHHHCGHHEF?@<<FAFGGCGGE
@M02034:409:000000000-BFKT7:1:1108:3582:13924 1:N:0:32
AAAGTCGAGGTGCCTAAAGTGGCAACCCAGACTAAGTCTACGGTTGGTGGTGTAGAGCTTCCTGTAGCCGCATGGCGTTCGTACTTAAATATGGAACTAACCATTCCAATTTTCGCTGTCTCTTATACACATCTCCGAGCCCACGAGACC
+
CCCCCFBCCCABGGGGGGGGGGGHHHHGGHHGHHHHHHHHHGGHGGGEGGFFHHHFGHHHGHHGF5FGHGGGGGHFEFGFFEGHHHHGHHHHGHFFHHGFHGFHH4GBHHHHHHGGGGGGHHHHHHFGFHFHHHHHGGGGFEHGGGGFGG
@M02034:409:000000000-BFKT7:1:1108:8098:13924 1:N:0:32
AAAGTCGAGGTGCCTAAAGTGGCAACCCAGACTGCGGCTACGGTTGGTGGTGTAGAGCTTCCTGTAGCCGCATGGCGTTCGTACTTAAATATGGAACTAACCATTCCAATTTTCGCTGTCTCTTATACACATCTCCGAGCCCACGAGACC
+
BCCCCFCCCCBCGGGGGGGGGGGHHHHGGHHGHHHGGGGGHGGGGGGEGGBFFGHHHHHHHHHHHHHHHGGFGGHHGGGGGGHHHHHHHHHHHHGHFHHGHHGHHHHGHHHHHHGGGGGHHHHHHHHHHHGHHHHHGCGGGGHGGGGGGG
@M02034:409:000000000-BFKT7:1:1108:22816:13924 1:N:0:32
AAAGTCGAGGTGCCTAAAGTGGCAACCCAGACTTCTCCGCTGGTTGGTGGTGTAGAGCTTCCTGTAGCCGCATGGCGTTCGTACTTAAATATG
+
BBBBABAABBAAGGGGGGGGGGGHGHHGGHHGHH5EGFCE?EEBFEGEC1EABAG5F53AAGHDB5ADFEE0EE11>>>1E121FFFFDFF4G
@M02034:409:000000000-BFKT7:1:1108:21552:13930 1:N:0:32
AAAGTCGAGGTGCCTAAAGTGGCAACCCAGACTAATAATCAGGTTGGTGGTGTAGAGCTTCCTGTAGCCGCATGGCGTTCGTACTTAAATATGGAACTAACCATTCCAATTT
+
CCCCCFBCCCBCGGGGGGGGGGGHHHHGGHHGHHFHHHHD5FHHFHCA2AEA1AFBBBBBBFGGGBA53EE0EEC1>?>FA12?FGHD3FGEDF33@@GH303B34F4?F3F
@M02034:409:000000000-BFKT7:1:1108:25269:13931 1:N:0:32
AAAGTCGAGGTGCCTAAAGTGGCAACCCAGACTCAGAATAAGGTTGGTGGTGTAGAGCTTCCTGTAGCCGCATGGCGTTCGTACTTAAATATGGAACTAACCATTCCAATTTTCGCTGTCTCTTATACACATCTCCGAGCCCACGAGACC
+
BCCCCFCCCCBCGGGGGGGGGGGHFHHGGHHGHHHHHGHHHHHHGGCFGGEFHFHBGGHHHFHHHHHHGGGEEGHFGGGGGEGHHHGDHHHHHHBFEGGHFCFHHGHFFGHHHFGAFGGHHHHHGHFGDGDHCGDFF/DF<FEGCCGGFF
@M02034:409:000000000-BFKT7:1:1108:26345:13937 1:N:0:32
AAAGTCGAGGTGCCTAAAGTGGCAACCCAGACTAAGCAGCAGGTTGGTGGTGTAGAGCTTCCTGTAGCCGCATGGCGTTCGTACTTAAATATGGAACTAACCATTCCAATTTTCGCTGTCCTTATACACATCTCCGAGCCCACGAGACCA
+
BBBBBFABBBAAGGFGGGGFGFGHFHHGGHGGHHHHHHHH2GHGHHGGGGEFEGHHHHGGHHHHHHGHHGGGGGGHGGGGGGHHFHHHHHHHHHGHHHGBFHHHHHHHGHHHGHEFGGFFFGHHGHFHFGGGHHGFBDCFFHGG@FGGEH
@M02034:409:000000000-BFKT7:1:1108:7944:13939 1:N:0:32
AAAGTCGAGGTGCCTAAAGTGGCAACCCAGACTAAGCCTTCGGTTGGTGGTGTAGAGCTTCCTGTAGCCGCATGGCGTTCGTACTTAAATATGGAACTAACCATTCCAATTTTCGCTGTCTCTTATACACATCTCCGAGCCCACGAGACC
+
BCCCCFCCCCCCGGGGGGGGGGGHHHHGGHHGHHHHHHHHHHGGGGGEFGEFGHHHHHHHHHHHHHHHHGGEGGHHGGGGGFHHHHHFHHHHHHHGHHHHHHHHHHGGHHHHHHGGGGGGHHHHHHFFHFFHHHGHGFCGGGHGGGGGGF
@M02034:409:000000000-BFKT7:1:1108:4158:13940 1:N:0:32
AAAGTCGAGGTGCCTAAAGTGGCAACCCAGACTGCTCCTCATGTTGGTGGTGTAGAGCTTCCTGTAGCCGCATGGCGTTCGTACTTAAATATGGAACTAACCATTCCAATTTTCGCTGTCTCTTATACACATCTCCGAGCCCACGAGACC
+
DDDDCFCCCCBCGGGGGGGGGGGHHHHGGHHGHHFHGHHHHGHHFHGGEEFFEGG5FFGHFHHHHFGFGGGEEGFAEEFFEEFGGFH@EHHFGFB3GHHHFA3B3BF4GGFHHGGGGGGHHFGGEFHGFFHFHHFDF@CF@FGFBCGGDF
@M02034:409:000000000-BFKT7:1:1108:25124:13941 1:N:0:32
AAAGTCGAGGTGCCTAAAGTGGCAACCCAGACTTCGAAGGATGTTGGTGGTGTAGAGCTTCCTGTAGCCGCATGGCGTTCGTACTTAAATATGGAACTAACCATTCCAATTTTCGCTGTCTCTTATACACATCTCCGAGCCCACGAGAC
+
BBBBBFBBBBBBGGGGGGGGDGGFFHGGEHGGHFHGDHCCGFGHHGFEFGGFGAGBGEFGHFHGHHFHF1A>EEHGCEEGG>2GHHGGGGFHGF33BFFGF0EGHHH4BBDGF4<?EEEF4GFG4?33DC2GFFF2E/><CF/F@@DAE
@M02034:409:000000000-BFKT7:1:1108:22021:13943 1:N:0:32
AAAGTCGAGGTGCCTAAAGTGGCAACCCAGACTAGGAAGGATGTTGGTGGTGTAGAGCTTCCTGTAGCCGCATGGCGTTCGTACTTAAATATGGAACTAACCATTCCAATTTTCGCTGTCTCTTATACACATCTCCGAGCCCACGAGACC
+
A?AAAFAA1>A1FAGE1AFD1FFH1FFFGCGGHHHEG1FEFFGFGHHEFFAFHH1GGFBHHGHHGFBHHGE/EEHGGGGGG/BEFGFFFGBBEF1B@GFFHFHHHEFGHHHHHHGGGGEFHGHH1GFFBF1FFFFBC//@GEEGC//?CF
@M02034:409:000000000-BFKT7:1:1108:21538:13944 1:N:0:32
AAAGTCGAGGTGCCTAAAGTGGCAACCCAGACTAATAATCAGGTTGGTGGTGTAGAGCTTCCTGTAGCCGCATGGCGTTCGTACTTAAATATGGAACTAACCATTCCAATTTTCGCTGTCTCTTATACACATCTCCGAGCCCACGAGACC
+
BBBBBFBBBBBAGGGGGGGGGGGHHHHGGHHGHHHHHHHHHHHHHHGEEGEFGHHHHHHGHHHHHHHHHGGGGGHGGGGGGEGHHHGHHHHHHHGHHHHHHHFHFHHHHHHHHHGGGGGGHHHHGHGHGFFHHHHHGGCCGGHGGGGGGE
@M02034:409:000000000-BFKT7:1:1108:18742:13944 1:N:0:32
AAAGTCGAGGTGCCTAAAGTGGCAACCCAGACTCCGCATTCGGTTGGTGGTGTAGAGCTTCCTGTAGCCGCATGGCGTTCGTACTTAAATATGGAACTAACCATTCCAATTTTCGCTGTCTCTTATACACATCTCCGAGCCCACGAGACC
+
CCCCCFCCCCBCGGGGGGGFGGGHHHHGGHHGHHHGGGGGHHHFEGGGGGEFFHHHHHHHHHHHHHHHHGGGGGHHGFGGFEGHHHHFHGHHHHGHHHHGHHHHGHHHHHHHHHGGGGGHHHHHHHHHGHFHHHHHGCGGGGHGGGGGGG
@M02034:409:000000000-BFKT7:1:1108:15500:13945 1:N:0:32
AAAGTCGAGGTGCCTAAAGTGGCAACCCAGACTATTATGAATGTTGGTGGTGTAGAGCTTCCTGTAGCCGCATGGCGTTCGTACTTAAATATGGAACTAACCATTCCAATTTTCGCTGTCTCTTATACACATCTCCGAGCCCACGAGAC
+
CCCCCFCCCBBCGGGFGGGGGGGHHHHGGHHGHFGHHFHHFGHHHHHEGGFGHHHHHHHHHHHHHHHHGGGCGGHHGGGGGGHHHHHHHHHHHGFHHHHHHGHHHHFHHHHHHHGGGGGGHHHHHHHGFHHHHHHGGGCGGGGGGGGFG
@M02034:409:000000000-BFKT7:1:1108:6291:13946 1:N:0:32
AAAGTCGAGGTGCCTAAAGTGGCAACCCAGACTAGTGAGCATGTTGGTGGTGTAGAGCTTCCTGTAGCCGCATGGCGTTCGTACTTAAATATGGACCTAACCATTCCAATTTTCGCTGTCTCTTATACACATCTCGGA
+
A?1>ADAADDA1EGGG1A1B1EFHFHHGCGHGGGGFHHGCGHF1GHH/FEAFEFFDGFHHFHHGD2FGFA?AEFH0EFCEGGGHHHFEGHGFE1B10BE1CCGHF2>DGFHGFHEEFFEDGHGHEGHEBG1CFBD0/?
@M02034:409:000000000-BFKT7:1:1108:3999:13950 1:N:0:32
AAAGTCGAGGTGCCTAAAGTGGCAACCCAGATTGGTGGGGGGGTTGGTGGTGTAGAGCTTCCTGTAGCCGCATGGCGTTCGTACTTAAATATGGAACTAACCATTCCAATTTTCGCTGTCTCTTATACACATCTCCGAGCCCACGAGACC
+
CCCCCFCCCCABGGGGGGGGGGGHHHHGGGFHFGHDFFEGGGGDDG?99ADECBFBFBFFBFFFB0B0BDA-ADF.;;@EA;/9AFFFBBFFFF//BFFFFF/BF9BB/B:BF9@ADDABBFFFBFBBB/BBFFFBD-@@=.AFFF=AA;
@M02034:409:000000000-BFKT7:1:1108:14017:13951 1:N:0:32
AAAGTCGAGGTGCCTAAAGTGGCAACCCAGACTAAGACGCAGGTTGGTGGTGTAGAGCTTCCTGTAGCCGCATGGCGTTCGTACTTAAATATGGAACTAACCATTCCAATTTTCGCTGTCTCTTATACACATCCCGAGCCCACGAGACCA
+
CBCCCFCCCCABGGGGGGGGGGGHHHHGGHHGHHHHHHGGGGGHHHGGGGEFGHHHHHHHHHHHHHGHHGGGGGHHGGGGFFHHHHHHHHGHHGHHHFHGHHGHHHGHHHHHHHGGGGGGHHHHHHHHFHGHHHHGGGGFGHGGFGGGGG
@M02034:409:000000000-BFKT7:1:1108:22008:13958 1:N:0:32
AAAGTCGAGGTGCCTAAAGTGGCAACCCAGACTAGGAAGGATGTTGGTGGTGTAGAGCTTCCTGTAGCCGCATGGCGTTCGTACTTAAATATGGAACTAACCATTCCAATTTTCGCTGTCTCTTATACACATCTCCGAGCCCACGAGACC
+
BBBCCFCCBCBCGGGGGGGFGGGGHHHGGHHGHHHHHHHGHHHHHHHFFGEFGHHHHHHHHHHHHHHHHGGGGGHHGEGGFEGHHHGHHHHHHHFGHHGGHHHHHHHGFHHHHHGGGGGHHHHHHHHHGHHHGHHHGGGGGGHGGGGGGF
@M02034:409:000000000-BFKT7:1:1108:18810:13962 1:N:0:32
AAAGTCGAGGTGCCTAAAGTGGCAACCCAGACTACTCGGGATGTTGGTGGTGTAGAGCTTCCTGTAGCCGCATGGCGTTCGTACTTAAATATGGAACTAACCATTCCAATTTTCGCTGTCTCTTATACACATCTCCGAGCCCACGAGACC
+
CCCCBFBCCCBBGGGGGGGGGGGHHHHGGHHGHHHHHGGGFGGGHHHFGGEFHGHHHHHHGHHHHHHHHGGFGGHHGGGGGEHHHHHHHHHHHHGHHHGHHHHHHHHHHHHHHHGGGGGGHHHGFHFHHFHHFGHGGGCGGGHGGGGGGG
@M02034:409:000000000-BFKT7:1:1108:7367:13967 1:N:0:32
AAAGTCGAGGTGCCTAAAGTGGCAACCCAGACTAAGAATCA
+
CCCCBFCCCCCCGGGGGGGGGGGHHHHGGHHGHB33BF355
@M02034:409:000000000-BFKT7:1:1108:2480:13972 1:N:0:32
AAAGTCGAGGTGCCTAAAGTGGCAACCCAGACTCAGAATCAGGTTGGTGGTGTAGAGCTTCCTGTAGCCGCATGGCGTTCGTACTTAAATATGGAACTAACCATTCCAATTTTCGCTGTCTCTTATACACATCTCCGAGCCCACGAGACC
+
ABBABD3ADAABGGGG4AFFDGFHHHHGGGHGHGHHHGHH53BDFF2EF2EGGFFFHFGHFHHH5AGFHEEEFGH1FEEFFEGHHHHGHFHHH3@3BGF3BFDGBDHEGGFHHHGGG?EHHGHHHFGHGGHHGGGGE?/B@FGG/<CDGE
@M02034:409:000000000-BFKT7:1:1108:12497:13979 1:N:0:32
AAAGTCGAGGTGCCTAAAGTGGCAACCCAGACTAATAAGAATGTTGGTGGTGTAGAGCTTCCTGTAGCCGCATGGCGTTCGTACTTAAATATGGAACTAACCATTCCAATTTTCGCTGTCTCTTATACACATCTCCGAGCCCACGAGACC
+
BBBBAFCCCCAAGGGGGGGFGGGGHHHGGHHGHHHHHHHHHHHHHHHEGGBFGFHFHHHHHFHFGHHHHGGGGGHHGFGGFEHHGHHHHHGHGHGHFHHHHHHHHHHGHHHHHHGGGGGHHHHHHGHHGHGHHHHGGFGGGGHGGGGGGG
@M02034:409:000000000-BFKT7:1:1108:10433:13983 1:N:0:32
AAAGTCGAGGTGCCTAAAGTGGCAACCCAGACTCCGAATTCGGTTGGTGGTGTAGAGCTTCCTGTAGCCGCATGGCGTTCGTACTTAAATATGGAACTAACCATTCCAATTTTCGCTGTCTCTTATACACATCTCCGAGCCCACGAGACC
+
CCCCCFCBCCABGGGGGGGFGGGHHHHGGHHGHHGEEGGHHGHGGGGEFGFFFGHHHGHHHHHHHHHHHGGGGGHHGFGGGEGHHHHHHHHHHHGHHHHHHHHHHHHGHHHHHHGGGGGHHHHHHHGHHHHHHHHFGCFGGEHGGGGFGF
@M02034:409:000000000-BFKT7:1:1108:4528:13984 1:N:0:32
AAAGTCGAGGTGGCTAAAGTGGCAACCCAGACTGGGAAGGGTGTTGGTGGTGTAGAGCTTCCTGTAGCCGCATGGCGTTCGTACTTAAATATGGAACTAACCATTCCAATTTTCGCTGTCTCTTATACACATCTCCGAGCCCACGAGACC
+
CCCCCFCCCCABEGGGGGGGGGGHHHHGGHHGHHHHHHGGGHGGGHHGGGEFHHHHHHHHHHHGGHHHHGGGGGHHEEGGEFGHHHHHHHHHHGGHFFGGHFHHHHGHHHHHHHGGGGGHHGHHHHHFFGFHHHHHGCGGGGGGGGGGGE
@M02034:409:000000000-BFKT7:1:1108:14518:13992 1:N:0:32
AAAGTCGAGGTGCCTAAAGTGGCAACCCAGACTAAGGATCAGGTTGGTGGTGTAGAGCTTCCTGTAGCCGCATGGCGTTCGTACTTAAATATGGAACTAACCATTCCAATTTTCGCTGTCTCTTATACACATCTCCGAGCCCACGAGACC
+
CCCCCFCCCDBBGGGGGGGGGGGHHHHGGHHGHHHHHHHHHHHGHHGEFGFFHHHHHHHHHHHHHHHHHGGGGGHHGGGGGFHHHHHHHHHHHHHGHHHHHHHHHHGHHHHHHHGGGGGGHHHHHHHHGHHGHHHHGGGGGGHGGGGGGE
@M02034:409:000000000-BFKT7:1:1108:7696:13997 1:N:0:32
AAAGTCGAGGTGCCTAAAGTGGCAACCCAGACTAAGAAGCAGGTTGGTGGTGTAGAGCTTCCTGTAGCCGCATGGCGTTCGTACTTAAATATGGAACTAACCATTCCAATTTTCGCTGTCTCTTATACACATCTCCGAGCCCACGAGACC
+
CCCCCFCCCCBCGGGGGGGGGGGHHHGGGHHGHHHHHHHHHHHHHHGGGGFFHHHHHHHHHHHHHHHHHGGGGGHHGGGGGFHHHHFHHHHHHHHHGHHHHHHHHHHHHHHHHHGGGGGHHHHHHHHHHHGHHHHHGFGGGGHGGGGGGF
@M02034:409:000000000-BFKT7:1:1108:19164:13997 1:N:0:32
AAAGTCGAGGTGCCTAAAGTGGCAACCCAGACTGAGAATCGTGTTGGTGGTGTAGAGCTTCCTGTAGCCGCATGGCGTTCGTACTTAAATATGGAACTAACCATTCCAATTTTCGCTGTCTCTTATACACATCTCCGAGCCCACGAGACC
+
CCCCCFBCCCBBGGGGGGGGGGGHHHHGGHH2G3GCGGGHHHHHHHF2AAECB3G5F5ABDGGEG5FD3AE0EEC1>?EGE?2?FGG@BGHBFG333@BFG03BGH44?BGDHGE/E<EGFHHHBH3F3??FGF3BFBCCG/GFG/</AF
@M02034:409:000000000-BFKT7:1:1108:7676:13997 1:N:0:32
AAAGTCGAGGTGCCTAAAGTGGCAACCCAGACTAAGAAGCAGGTTGGTGGTGTAGAGCTTCCTGTAGCCGCATGGCGTTCGTACTTAAATATGGAACTAACCATTCCAATTTTCGCTGTCTCTTATACACATCTCCGAGCCCACGAGAC
+
BBBBBF@B3DAAGGGGGGGGGGGHGHHGGGGGHHHH3F3F3FFFFGGGFGDFFFFFGFHGHHHHGHGGHGG>EGHHGEGGGGHHHHHGFEGHHFFHFHHGHHHHHHHHFGHHHGGGGGGGHHHHHHGHFHHHFHHHGGCCCFACCCCDG
@M02034:409:000000000-BFKT7:1:1108:9998:13999 1:N:0:32
AAAGTCGAGGTGCCTAAAGTGGCAACCCAGACTTCTAAGAATGTTGGTGGTGTAGAGCTTCCTGTAGCCGCATGGCGTTCGTACTTAAATATGGAACTAACCATTCCAATTTTCGCTGTCTCTTATACACATCTC
+
AABBAF?ABBA4GGFGCGGFGGGHHGFGGGHGHHHHHHHFHHCGHHHEGG?CGHGGHGHHFFHFFEGHF1E0AEHFE?EFGGHHGHHDHHHEGEGBGHGGFE@FGFF4GFGHHHGFGFEGHHGH4F4BF32FCGF
@M02034:409:000000000-BFKT7:1:1108:24359:14002 1:N:0:32
AAAGTCGAGGTGCCTAAAGTGGCAACCCAGACTCCGTCTACTGTTGGTGGTGTAGAGCTTCCTGTAGCCGCATGGCGTTCGTACTTAAATATGGAACTAACCATTCCAATTTTCGCTGTCTCTTATACACATCTCCGAGCCCACGAGACC
+
AAABBFBBDBAAGGGGGGGGGGGFHHHGGDGGHEBEACGDGHFGFGEGGCAE1BG5DGHG5GHFHB55BEGGEGHFE?EFFE2CGHH3@GH4@B33BFDFF0BG3GHFHGHHHF/FGG?B?GH4BE3BFGHFHFGFFCDFCFHGC<?DDC
@M02034:409:000000000-BFKT7:1:1108:8070:14007 1:N:0:32
AAAGTCGAGGTGCCTAAAGTGGCAACCCAGACTCTTCCGTCTGTTGGTGGTGTAGAGCTTCCTGTAGCCGCATGGCGTTCGTACTTAAATATGGAACTAACCATTCCAATTTTCGCTGTCTCTTATACACATCTCCGAGCCCACGAGACC
+
CACCCFCCCCABGGGGGGGGGGGGHGHGGHHGHHHHHHGGHHGHHHGGGGEFFHHHHHHHHHHHHHHHHGG?FGGHEEGGGFHHHHHFGHFHHHFFFHGFHHGHHGFGHHHHHHGGGGGGHHHHHHFHHHFHGGFGG?GFGGHEGCGDG=
@M02034:409:000000000-BFKT7:1:1108:14525:14009 1:N:0:32
AAAGTCGAGGTGCCTAAAGTGGCAACCCAGACTAAGGATCAGGTTGGTGGTGTAGAGCTTCCTGTAGCCGCATGGCGTTCGTACTTAAATATGGAACTAACCATTCCAATTTTCGCTGTCTCTTATACACATCTCCGAGCCCACGAGACC
+
AAABAFBBBBBAGGGG4BFGFGGHHHHGGHHGHHHHHHHHHHGDBGGGGGEEGHHHHHHHHHHHHFHHHGGCGGHHGFGGGEFHHHHHHHHHHHGFHGGFHHHHFHFFHHHHHHGGGGFGHFGGGHFGHHBGHGGHDGCDBCGGD@CDFE
@M02034:409:000000000-BFKT7:1:1108:13173:14030 1:N:0:32
AAAGTCGAGGTGCCTAAAGTGGCAACCCAGACTGCTCCGAGTGTTGGTGGTGTAGAGCTTCCTGTAGCCGCATGGCGTTCGTACTTAAATATGGAACTAACCATTCCAATTTTCGCTGTCTCTTATACACATCTCCGAGCCCACGAGAC
+
CCCCBFBBBCABGGGGGGGFFGGHHHHGGHHGHHFH5GGGEGHHHHHEFGEFGHHHHHHHHHHHHHHHHGGGGGHHGGGGGEHHHHHHHHHHHHEFHHHHHHHHHHHHHHHHHHGGGGGHGHHHHHHHHHGHHHHHG?CCGGHGGGGGG
@M02034:409:000000000-BFKT7:1:1108:5249:14031 1:N:0:32
AAAGTCGAGGTGCCTAAAGTGGCAACCCAGACTGCGCATACGGTTGGTGGTGTAGAGCTTCCTGTAGCCGCATGGCGTTCGTACTTAAATATGGAACTAACCATTCCAATTTTCGCTGTCTCTTATACACATCTCCGAGCCCACGAGACC
+
CCCCCFCCCCBAGGGGGGGFGGGHHHHGGHHGHHHGGGGGHHGGGGGEFGEFGHHHHHHHHHHHHHHFHGGEFGHGEEFGEEGHHHHHHHHHGGGHHHHGHHFHHHFHHHHHHHGGGGGHHHHHHHHHEFHHHHHHG?DCGGHGGGGGGF
@M02034:409:000000000-BFKT7:1:1108:20476:14034 1:N:0:32
AAAGTCGAGGTGCCTAAAGTGGCAACCCAGACTTGTTCTGTTGTTGGTGGTGTAGAGCTTCCTGTAGCCGCATGGCGTTCGTACTTAAATATGGAACTAACCATTCCAATTTTCGCTGTCTCTTATACACATCTCCGAGCCCACGAGACC
+
CCCCCFCCCCAAGGGGGGGGGGGGHHHGGHHGHHHHHHHHHGHHHHHEFGFFHHHGHHHHHHHGHHHHHGGGGFHHGFGGFEGHHHHGHHGHHHHHGHHHHHHHHHHGHHHHHHGGGGGHHHHHHHHHHHHHHHFHGGGGGEEGGCGGGG
@M02034:409:000000000-BFKT7:1:1108:18449:14035 1:N:0:32
AAAGTCGAGGTGCCTAAAGTGGCAACCCAGACTACGACTCATGTTGGTGGTGTAGAGCTTCCTGTAGCCGCATGGCGTTCGTACTTAAATATGGAACTAACCATTCCAATTTTCGCTGTCTCTTATACACATCTCCGAGCCCACGAGACC
+
BABBBFBBDBBBGGGGGGGGFGGHHHHGGHHGHHHGGGGGHHHHHHHGGGGFFGGFFHFHFHHHHHFHHGGGEGGHGGGGGGHHHHHDGHGHHHGGHHGHHHGHHHGBHHHHHHGGGGGGHHHH3B?GFHGGHHGHCFCDDFHGF/@CGF
@M02034:409:000000000-BFKT7:1:1108:18467:14038 1:N:0:32
AAAGTCGAGGTGCCTAAAGTGGCAACCCAGACTACGACTCATGTTGGTGGTGTAGAGCTTCCTGTAGCCGCATGGCGTTCGTACTTAAATATGGAACTAACCATTCCAATTTTCGCTGTCTCTTATACACATCTCCGAGCCCACGAGACC
+
CCCCCFCCCCABGGGGGGGGGGGHHHHGGHHGHHHGFGGGHHHHHHHEGGGFGHHGHHHHHHHHHHHHHGGGGGHHGGGGGFGHHHHHHHHHHHFHHHHGHHHHHHHGHHHHHHGGGGGHHHHHHHHHGHFHHHHHGDGGGFHGGGGGGF
@M02034:409:000000000-BFKT7:1:1108:12059:14038 1:N:0:32
AAAGTCGAGGTGCCTAAAGTGGCAACCCAGACTGGGATGAAGGTTGGTGGTGTAGAGCTTCCTGTAGCCGCATGGCGTTCGTACTTAAATATGGAACTAACCATTCCAATTTTCGCTGTCTCTTATACACATCTCCGAGCCCACGAGACC
+
AA3AAFBBBBAAGGGGGGGFGFGFHHHGGFDFHHGGAHGHHHHGHHGEFEBFFFHFHFHHHHHHGHHHHGGEEFHHGEEFEEFHHHGEHHHHHHFFFGHHHHHHHHFEFGHHHHGGGGEHFHHHFHEHECGHHHHHD?@CGGHGGGGGGF
@M02034:409:000000000-BFKT7:1:1108:28892:14047 1:N:0:32
AAAGTCGAGGTGCCTAAAGTGGCAACCCAGACTACTGGGATGGTTGGTGGTGTAGAGCTTCCTGTAGCCGCATGGCGTTCGTACTTAAATATGGAACTAACCATTCCAATTTTCGCTGTCTCTTATACACATCTCCGAGCCCACGAGACC
+
AAAAAFAADDAAGGGG1AFFGGGHHHHGGHCGHHHGHHHHHGGHGFEECAEAADG2FFEFGHHHHHFFFGGEEFFEFEGGFEFGGFH1FGFFGF11FGFGGH1BGHGGGFGHHFECFEEFFHGGFG2GHHFHHHGGC@CCCGGGG@CCEG
@M02034:409:000000000-BFKT7:1:1108:21049:14049 1:N:0:32
AAAGTCGAGGTGCCTAAAGTGGCAACCCAGACTCATGATTCTGTTGGTGGTGTAGAGCTTCCTGTAGCCGCATGGCGTTCGTACTTAAATATGGAACTAACCATTCCAATTTTCGCTTCTCTTATACACATCTCCGAGCCCACGAGACCA
+
BBBBCFCCCCABGGGGGGGGGGGHHHHGFHGGHHGHHHHHHHHHHHHGGGEFGHHFFHHHGHHHHHHGHGGEFGHHGEFGGGGHHHHGHHHHHFEBGHHHGHGHHHHHHHHHHHGGGHGHHHHGHHGHHEGHHHHGGGGGGHGG?/EGGE
@M02034:409:000000000-BFKT7:1:1108:10366:14051 1:N:0:32
AAAGTCGAGGTGCCTAAAGTGGCAACCCAGACTAATAATAGTGTTGGTGGTGTAGAGCTTCCTGTAGCCGCATGGCGTTCGTACTTAAATATGGAACTAACCATTCCAATTTTTCGCTGTCTCTTATACACATCTCCGAGCCCACGAGAC
+
AAAAAFBBBBAAGGGGFFGBFGGHGHEEFGGFGHHGHFFHFAFEEGEEFG?FE3F5GGFBF3GFHFHFFFGEEEHFFFGFEFCEGBFFGHHHHF3FFG3BFGF@FGEFFGHEHBGGFFEEFFFGHGHFFFCHHHHEBF?D/>?CCCAC?A
@M02034:409:000000000-BFKT7:1:1108:20760:14052 1:N:0:32
ACGAGGTGCCTAAAGTGGCAACCCAGACTCATAATAATGTTGGTGGTGTAGAGCTTCCTGTAGCCGCATGGCGTTCGTACTTAAATATGGAACTAACCATTCCAATTTTCGCTGTCTCTTATACACATCTCCGAGCCCACGAGACCAGAG
+
BCCBBCABFBFFGGGGGGGGGGHGGHHGHHHHHHHHHHHHHHHGFGEFGHHHHFHHHHHGGHHHHGGFGGHGEEEFGEGHHHGHHHHHHHHHHHGGHHHHHFFHHHHHHHFEGGFFHHHHHHHGEFHHBHHGFGGGGGHGGFGGGGHGFG
@M02034:409:000000000-BFKT7:1:1108:10348:14053 1:N:0:32
AAAGTCGAGGTGCCTAAAGTGGCAACCCAGACTAATAATAGTGTTGGTGGTGTAGAGCTTCCTGTAGCCGCATGGCGTTCGTACTTAAATATGGAACTAACCATTCCAATTTTTCG
+
DDDDDFCCCCCBGGGGGGGGGGGHHHHGGHHGH33DGH55AGHHHHHGGGGFHHHHHHHHHHHHHHHHHGGFGGHHGGGGGFHHHHHHHHHHHHHHHHHHHHHHHHHHHHHHHE3>
@M02034:409:000000000-BFKT7:1:1108:18456:14053 1:N:0:32
AAAGTCGAGGTGCCTAAAGTGGCAACCCAGACTACGACTCATGTTGGTGGTGTAGAGCTTCCTGTAGCCGCATGGCGTTCGTACTTAAATATGGAACTAACCATTCCAATTTTCGCTGTCTCTTATACACATCTCCGAGCCCACGAGACC
+
BABBAFBBDBAAGGFGGGGGFGGHHHHGGHHGHHCDGGGGHHHHHHEAEEEFFGHFGHHFHGHHHHGFHGG@EEHFEEEGFEFEEG4DGHEBFG@FGHEHGAGFHHDFBGHHFFCDFEEFD?GGFH3?BGGHGHHF?/</CFHGGG/EDG
@M02034:409:000000000-BFKT7:1:1108:28421:14055 1:N:0:32
AAAGTCGAGGTGCCTAAAGTGGCAACCCAGACTAAGACGGAGGTTGGTGGTGTAGAGCTTCCTGTAGCCGCATGGCGTTCGTACTTAAATATGGAACTAACCATTCCAATTTTCGCTGTCTCTTATACACATCTCCG
+
>AAA>B>1>>>>FEGGFFABFGCHHCH0EGAFFHFFHHF?EEEAGHCECE/FBFGDDFHFH1GG1FGB1??/E?GBEF/FEG0/?GGDDBEGHH1>1F1FF>GGHBG2>BGHH2EGGGAGBBGHGFBB2<DGFD11?
@M02034:409:000000000-BFKT7:1:1108:11279:14057 1:N:0:32
AAAGTCGAGGTGCCTAAAGTGGCAACCCAGACTAAGAATAAGGTTGGTGGTGTAGAGCTTCCTGTAGCCGCATGGCGTTCGTACTTAAATATGGTACTAACCATTCCAATTTTCGCTGTCTCTTATACACATCTCCGAGCCCACGAGA
+
BCCCBFBCCCCCGGGGGGGGGGGHHHHGGHHGGC3A3BFA55FGGF?AA2ECA3F5A5AF5FGGF55ADEE0EEF1>?>C?>?FCGHHEHH@FD4@BGHH313B?4F4?D3FF?>?EE/B4?DF??B4F?2FGFHBG//BDEFFFCCF
@M02034:409:000000000-BFKT7:1:1108:16137:14064 1:N:0:32
AAAGTCGAGGTGCCTAAAGTGGCAACCCAGACTGGGCGGCATGTTGGTGGTGTAGAGCTTCCTGTAGCCGCATGGCGTTCGTACTTAAATATGGAACTAACCATTCCAATTTTCGCTGTCTCTTATACACATCTCCGAGCCCACGAGACC
+
ABBBAFBABBABGGGGGGGFGGGHHHHGGHGGHHHHHGGGGFHHHHHEFGEFEGHGHHHHHHHHHFHGHGGEGGHHGGFGGEGHHHHHHHHHHHHGHHHHGHHHHHGGFGHHHFGGGGDHHHHHFHFDGFHHGHGHGGGGGGHGGGGDGE
@M02034:409:000000000-BFKT7:1:1108:14776:14065 1:N:0:32
AAAGTCGAGGTGCCTAAAGTGGCAACCCAGACTGGGGATCGTGTTGGTGGTGTAGAGCTTCCTGTAGCCGCATGGCGTTCGTACTTAAATATGGAACTAACCATTCCAATTTTCGCTGTCTCTTATACACATCTCCGAGCCCACGAGACC
+
CCCCBFCBCCABGGGGGGGGGGGHHHHGGHHGHHHHGGGGGHHHHHHFFGEFGHHGHHHHHHHHHHHHHGGGGGHHGEGGEEGHHHHGHHHHHHHHGHHGHHHHHHHHHHHHHHGGGGGGHGHHHHHHGHFHHHHHGCCDGGHGGFGGGG
@M02034:409:000000000-BFKT7:1:1108:6367:14066 1:N:0:32
AAAGTCGAGGTGCCTAAAGTGGCAACCCAGACTAATACGAATGTTGGTGGTGTAGAGCTTCCTGTAGCCGCATGGCGTTCGTACTTAAATATGGAACTAACCATTCCAATTTTCGCTGTCTCTTATACACATCTCCGAGCCCACGAGACC
+
BBBBBFAA?BABFGGGGGGGGGGFAGHEAGHGHG3GGHH2EAGHHFEGGGGGHHHFFHHHHHHHGGFDDFGGGGHHGGGGGGFHGHHHHHEHHF3@FFHHHHHHHHHGEFHHHHGGG?/BBGGHHHGHHB1CBGHGGGGGGGGECCG/CF
@M02034:409:000000000-BFKT7:1:1108:13186:14074 1:N:0:32
AAAGTCGAGGTGCCTAAAGTGGCAACCCAGACTAATAGTGCGGTTGGTGGTGTAGAGCTTCCTGTAGCCGCATGGCGTTCGTACTTAAATATGGAACTAACCATTCCAATTTTCGCTGTCTCTTATACACATCTCCGAGCCCACGAGACC
+
CCCCCFCCCCBCGGGGGGGGGGGHHHHGGHHGHHHHHHHHHGGGGGGGGGEFGHHHHHHHHHHHHHHHHGGGGGHHGGGGGFHHHHHHHHHHHHHHHHHHHHGHHHGHGHHHHHGGGGGGHHHHHHHHGHEHHHHHGCGGGGHGGGGDGE
@M02034:409:000000000-BFKT7:1:1108:20250:14076 1:N:0:32
AAAGTCGAGGTGCCTAAAGTGGCAACCCAGACTCAGAAGACTGTTGGTGGTGTAGAGCTTCCTGTAGCCGCATGGCGTTCGTACTTAAATATGGAACTAACCATTCCAATTTTCGCTGTCTCTTATACACATCTCCGAGCCCACGAGACC
+
CCCCAFCCCCABGGGGGGGGGGGHHHHGGHHGHHHHHHHHHHHHHHHGFGEFFGHHHHHHHHHGGGHHHGGEGGGGEEEGFEHHHHHHHHHHHHFFHHGGHHGHHHFHHHHHHHGGGGFHHHHHHHHHGHFHHHHGGCGGGGHGGGGGGE
@M02034:409:000000000-BFKT7:1:1108:17897:14090 1:N:0:32
AAAGTCGAGGTGCCTAAAGTGGCAACCCAGACTATGAATAATGTTGGTGGTGTAGAGCTTCCTGTAGCCGCATGGCGTTCGTACTTAAATATGGAACTAACCATTCCAATTTTCGCTGTCTCTTATACACATCTCCGAGCCCACGAGACC
+
CCCCCFCCCCBCGGGGGGGGGGGHHHHGGHHGHHHGHCHHGGHHHHGEF?FFFFHBGGHHHHHHHHHFGGGAEGF1EEEGEFGFHHHHHHHFGH3DGHHHHA3F?BGEGGHHGGCGGDEHDHFFEGEHHHGGHGHFGCCDGGHGGCFDDC
@M02034:409:000000000-BFKT7:1:1108:22427:14094 1:N:0:32
AAAGTCGAGGTGCCTAAAGTGGCAACCCAGACTAAGCATCAGGTTGGTGGTGTAGAGCTTCCTGTAGCCGCATGGCGTTCGTACTTAAATATGGAACTAACCATTCCAATTTTCGCTGTTCTTATACACATCTCCGAGCCCACGAGACCA
+
A@BABBABBB>AAFGGFGGGGGGCFFEEFGGAFHHFGHDHHHGHHHGEFDABB3FBGDEGHFHHHEHHHGG?EEHGCBEAE??FGHHFHGGHHHBGHHFHGAHFGHEFEGHHHHGGGGEDHHHGHGEHHFGGHHHD<BCGFEFGCDDG/?
@M02034:409:000000000-BFKT7:1:1108:5047:14094 1:N:0:32
AAAGTCGAGGTGCCTAAAGTGGCAACCCAGACTCATCCTTCTGTTGGTGGTGTAGAGCTTCCTGTAGCCGCATGGCGTTCGTACTTAAATATGGAACTAACCATTCCAATTTTCGCTGTCTCTTATACACATCTCCGAGCCCACGAGACC
+
CCCCCFBCBBBBGGGGGGGGGGGHHHHGGHHGHHHHHHHHHHHHHHHGGGEFHHHGHHHHHGHHHHHHHGGFGGHEGGGGGEGHHHHHGHHHHGEGFHHHHGHHHGHFHHHHHHGGGCFHHHHHGGHHGHHHHHGHGGGGGGGFGCDEGG
@M02034:409:000000000-BFKT7:1:1108:27257:14094 1:N:0:32
AAAGTCGAGGTGCCTAAAGTGGCAACCCAGACTGGGTCTTCGGTTGGTGGTGTAGAGCTTCCTGTAGCCGCATGGCGTTCGTACTTAAATATGGAACTAACCATTCCAATTTTCGCTGTCTCTTATACACATTCCGAGCCCACGAGACCA
+
CCCCCFCCCCCCGGGGGGGGGGGHHHHGGHHGHHHGHHHHHHGGGGGGGGGFHHHHHHHHHHHHHHHHHGGCGGHFGGGGGGHHHHHBGHFHHHGFFHGHGFFHHHGFHHHHHHGFGGGHHGHHHGHHGFHHHDHHFGGGGHGGFFGGGG
@M02034:409:000000000-BFKT7:1:1108:16911:14094 1:N:0:32
AAAGTCGAGGTGCCTAAAGTGGCAACCCAGACTAATAATAAGGTTGGTGGTGTAGAGCTTCCTGTAGCCACATGGCGTTCGTACTTAAATATGGAACTAACCATTCCAATTTTCGCTGTCTCTTATACACATCTCCGAGCCCACGAGAC
+
BCBCCFCCCCABGGGGGGGGGGGHHHHGGHHGHHHHHHHHHHHHHHGGGGEFFGHGHHHHHGHHHHHHHHFFHHHHGGGGGFFHHHHGHHHHHHHHHHHGHHHHHHFHHHHHHHGGGGGGHHHHGHGHEFHHHHFHGCGGGGHGGGGGG
@M02034:409:000000000-BFKT7:1:1108:17848:14096 1:N:0:32
AAAGTCGAGGTGCCTAAAGTGGCAACCCAGACTAAGGATCAGGTTGGTGGTGTAGAGCTTCCTGTAGCCGCATGGCGTTCGTACTTAAATATGGAACTAACCATTCCAATTTTCGCTGTCTCTTATACACATCTCCGAGCCCACGAGACC
+
BABBBFBBBBBBGGGGFGGGGGGHHHHGGHHGHHHHHHGHHGHGHHGFGGGFHHGBGHHGHHHHHHHHHGGEEFHHGEFGGGGHHHHFHHGHHHBFGHGGHHHHHHHF4FGGHHGGG?EHHHHHFGDFFHHHHHGHGBD@GGHGGCF?DG
@M02034:409:000000000-BFKT7:1:1108:13251:14096 1:N:0:32
AAAGTCGAGGTGCCTAAAGTGGCAACCCAGACTAATAGTCCTGTTGGTGGTGTAGAGCTTCCTGTAGCCGCATGGCGTTCGTACTTAAATATGGAACTAACCATTCCAATTTTCGCTGTCTCTTATACACATCTCCGAGCCCACGAGACC
+
AAABBFBBBBAAGGGGGGGGGGGHHHHGGHHGHHHHHHHHHHHHHHHEFGFFGFHFHHGHHHHHHHHHHGGFGGGFFEGGGFGHGHHGHHGHHHBFGHHHFFDGHHFFHHHHHHGGGGEHHHHHHHHHGHHHHHHHGCCGGGHEDCDDDF
@M02034:409:000000000-BFKT7:1:1108:2380:14097 1:N:0:32
AAAGTCGAGGTGCCTAAAGTGGCAACCCAGACTAAGGATAATGTTGGTGGTGTAGAGCTTCCTGTAGCCGCATGGCGTTCGTACTTAAATATGGAACTAACCATTCCAATTTTCGCTGTCTCTTATACACATCTCCGAGCCCGCGAGACC
+
BCCCBFCCBCAAGGGGGGGGGGGHHHHGGHEFHHHGHFHHGHHHHHHAFGGFFGHFFAGGDGHHHFHFHGGEEEG1EEEEFEFGHHHGEFHHGH3BFHHHHF3GGFHEHGHHHHGGGGGHHHHHGHFHFGFFHHGBFCGCDFCDGGGCEA
@M02034:409:000000000-BFKT7:1:1108:8931:14097 1:N:0:32
AAAGTCGAGGTGCCTAAAGTGGCAACCCAGACTAATTCTCATGTTGGTGGTGTAGAGCTTCCTGTAGCCGCATGGCGTTCGTACTTAAATATGGAACTAACTATTCCAATTTTCGCTGTCTCTT
+
BCCCCFCCCCBCGGGGGGGFGGGHHHHGGHHGHHFFHFGD5FGHGHEAA2EAFBG5A53B5FEB55B531A0EEC1>>>FE?21?FG33BF4F333B3FH334D44D4?D3F44>EE?/B4DF?
@M02034:409:000000000-BFKT7:1:1108:17867:14100 1:N:0:32
AAAGTCGAGGTGCCTAAAGTGGCAACCCAGACTAAGGATCAGGTTGGTGGTGTAGAGCTTCCTGTAGCCGCATGGCGTTCGTACTTAAATATGGAACTAACCATTCCAATTTTCGCTGTCTCTTATACACATCTCCGAGCCCACGAGACC
+
BBBBBFBBBBBBGGGGGFGFFGGHHHGGGHHGHHHHHHHHHHHHHHGEFGEFAFHFHFHHHHHHFHHHGGGEEEHFGGGGGECHHHHHHHHFGFGBGHHHHAGGHGGEGHHHHFFGGGGHHGHHFGHHGHEHHHGHG/@CFFHGGGGCAF
@M02034:409:000000000-BFKT7:1:1108:11287:14103 1:N:0:32
AAAGTCGAGGTGCCTAAAGTGGCAACCCAGACTCCGCATCAGGTTGGTGGTGTAGAGCTTCCTGTAGCCGCATGGCGTTCGTACTTAAATATGGAACTAACCATTCCAATTTTCGCTGTCTCTTATACACATCTCCGAGCCCACGAGACC
+
CCCCCFCCBCBBGGGGGGGGGGGHHHHGGHHGHC3EGGFGHHHHHHGGGGEFHHHHHHHHHHHHHHHHHGGGGGHHGGGGGEHHHHHHHHHHHHHHHHHHHHHHHHGHHHHHHGGGGGGHHGHHHHHHHHGHHHHHGGGGGGHGGGGGGA
@M02034:409:000000000-BFKT7:1:1108:8101:14103 1:N:0:32
AAAGTCGAGGTGCCTAAAGTGGCAACCCAGACTCCGGAGCGGGTTGGTGGTGTAGAGCTTCCTGTAGCCGCATGGCGTTCGTACTTAAATATGGAACTAACCATTCCAATTTTCGCTGTCTCTTATACACATCTCCGAGCCCACGAGACC
+
CCBCCFCCCCABGGGGGGGGGGGHHHHGGHHGHHHGGGGGGGGGGGGGGGEFGHHFHHHHHHHHHGHGHGGGGGHHGGGGGEGHHHHGHHHHHHFFHHGHHHHHHHGHHHHHHHGGGGGHHHHGHHHFHHGHGHFFFFGGGGHGGFGGGE
@M02034:409:000000000-BFKT7:1:1108:9069:14105 1:N:0:32
AAAGTCGAGGTGCCTAAAGTGGCAACCCAGACTGCTGGGCAGGTTGGTGGTGTAGAGCTTCCTGTAGCCGCATGGCGTTCGTACTTAAATATGGAACTAACCATTCCAATTTTCGCTGTCTCTTATACACATCTCCGAGCCCACGAGACC
+
CCCCCFBBBCBCGGGGGGGGGGGHHHHGGHHGHHHHHHGHGGGHHHGEFEEFFDHEGGHHGHHHHGHGGGGEGGF?EFGGGEGHHHHFGHHHHHFDGGHHFF3GFHGFHHHHHGGGGGEGFHGHDHHHHGHHHHGEGC@DGFEFFFGGGE
@M02034:409:000000000-BFKT7:1:1108:15948:14106 1:N:0:32
AAAGTCGAGGTGCCTAAAGTGGCAACCCAGACTGTGAAGGGTGCTGGTGGTGTAGAGCTTCCTGTAGCCGCATGGCGTTCGTACTTAAATATGGAACTAACCATTCCAATTTTCGCTGTCTCTTATACACATCTCCGAGCCCACGAG
+
AAAABFBBBBBBFFG5FFGFGCEGGHHGAHHGHHAFGFGHGHG2BFFCGFAFFGFGHHHHHHHHHHHHGGGEEEHHGGGGGGFHHGBFHHFGHGFHCFFGHHGHHHGHHHHHHFEFGGGEFHHHHHGHFFB?233?C/B@DC<<B/C
@M02034:409:000000000-BFKT7:1:1108:19948:14107 1:N:0:32
AAAGTCGAGGTGCCTAAAGTGGCAACCCAGACTGGTGGTCCGGTTGGTGGTGTAGAGCTTCCTGTAGCCGCATGGCGTTCGTACTTAAATATGGAACTAACCATTCCAATTTTCGCTGTCTCTTATACACATCTCCGAGCCCACGAGACC
+
CCBCBFCCBB>AGGGGGGGGGGGHHGHGGHGGHHHHHGGHHFGEGGGEFGEFFGGFGHHHGHGFFGHEHGGGGFHGFEEGE?GHHHHHHHHHHGGGFHHHHHHHHHGHHHHHHHGGGGGGHHHHHHFGFGHHHGHFE/CCCFHGGGCDDC
@M02034:409:000000000-BFKT7:1:1108:28391:14111 1:N:0:32
AAAGTCGAGGTGCCTAAAGTGGCAACCCAGACTACTCCGGCTGTTGGGGGTG
+
AABBAF?AA2A?BGGGF4FFFGGHHHHGGGHGHHHHHGEGAEEBGGF0AA0>
@M02034:409:000000000-BFKT7:1:1108:26384:14122 1:N:0:32
AAAGTCGAGGTGCCTAAAGTGGCAACCCAGACTCCGAAGGGGGTTGGTGGTGTAGAGCTTCCTGTAGCCGCATGGCGTTCGTACTTAAATATGGAACTAACCATTCCAATTTTCGCTGTCTCTTATACACATCTCCGAGCCCACGAGACC
+
BBBBBFAADBBBGGGGFGGGGGGHHHHGGHHGHHHGEEEGGGGEGGGGFGFFGHHHGHHHHHHHHHHHHGGGGGHHGGGGGFHHHHHHHHHHHHHGHHGHHHGHHHHHHHHHHHGGGGGHHGHHHHHHHHGHFHGHGFGGGGHGGFGGGG
@M02034:409:000000000-BFKT7:1:1108:10417:14124 1:N:0:32
AAAGTCGAGGTGCCTAAAGTGGCAACCCAGACTGAGAAGAGTGTTGGTGGTGTAGAGCTTCCTGTAGCCGCATGGCGTTCGTACTTAAATATGGAACTAACCATTCCAATTTTCGCTGTCTCTTATACACATCTCCGAGCCCACGAGACC
+
BAABBFBBBBABGGGGGGGGGGGHHHHGGHHGHHHGHHFBGFHHHHHGGGEFGHHHFHHHHHHHGHHHHGGFFGHFGEFGFEGHHHHGHGHHHBFHFHGHHHHHHGGHGHHHHHGGGGEEHFHHHHDBFGGHHDG2E/BCFGHGFGGGGF
@M02034:409:000000000-BFKT7:1:1108:3571:14125 1:N:0:32
AAAGTCGAGGTGCCTAAAGTGGCAACCCAGACTAGTAAGTCTGTTGGTGGTGCTGA
+
CCCCBFBCCCCCGGGGGGGGGGGHHHHGGHHGHH3FGDG55DGH5D2E22B233D5
@M02034:409:000000000-BFKT7:1:1108:25935:14127 1:N:0:32
AAAGTCGAGGTGCCTAAAGTGGCAACCCAGACTCATAATAATGTTGGTGGTGTAGAGCTTCCTGTAGCCGCATGGCGTTCGTACTTAAATATGGAACTAACCATTCCAATTTTCGCTGTCTCTTATACACATCTCCGAGCCACGAGACT
+
CCCCCFBBCCABGGGGGGGGGGGHHHHGGHCEHFCGFEFG5FHHFH2AA2EFCAF555BGAGHF5AF5A1F0EEE10?EFGEEGEGHDBGHHHB33FGHHFE3FF?F44FGHHG/AE/EGFHFFFGGDGCDFHFG2C?CCGHBCBCD/?
@M02034:409:000000000-BFKT7:1:1108:28385:14129 1:N:0:32
AAAGTCGAGGTGCCTAAAGTGGCAACCCAGACTACTCCGGCTGTTGGTGGTGTAGAGCTTCCTGTAGCCGCATGGCGTTCGTACTTAAATATGGAACTAACCATTCCAATTTTCGCTGTCTCTTATACACATCTCCGAGCCCACGAGACC
+
CCCCCFBBBBABGGGGGGGGGGGHHHHGGHHGHHHHHHGGGGGHHHHGGGFFBDGADGBGFHHHHHFEGGGGGFHFGBEFFFFHHHHHHHFFHF3EGHHHHHHHGHHFHHHHHH@GGGGFHGHFEF3BGFHHHHHHGCGGGGEGC?CGDF
@M02034:409:000000000-BFKT7:1:1108:25740:14131 1:N:0:32
AAAGTCGAGGTGCCTAAAGTGGCAACCCAGACTTGGAGGGAGGTTGGTGGTGTAGAGCTTCCTGTAGCCGCATGGCGTTCGTACTTAAATATGGAACTAACCATTCCAATTTTCGCTGTCTCTTATACACATCTCCGAGCCCACGAGACC
+
ABBBBFBBBBABGGGGGGGGGFGHHHHGGHHGHHHGHHGGEGGEHHGGGGEFFFHFHHHHHHHHHHHFHGGGGGHFGGGGFEGHHHHHHHHHHHGHFHGHHHFHHHHHHHHHHFGDGGEFHHHHHHHHHGGGFG2DEBDCGGHGFGGGGE
@M02034:409:000000000-BFKT7:1:1108:11040:14135 1:N:0:32
AAAGTCGAGGTGCCTAAAGTGGCAACCCAGACTAAGAATCATGTTGGTGGTGTAGAGCTTCCTGTAGCCGCATGGCGTTCGTACTTAAATATGGAACTAACCATTCCAATTTTCGCTGTCTCTTATACACATCTCCGAGCCCACGAGACC
+
CCBCCFCCCCBAGGGGGGGGGGGHHGHGGHHGHHHHHHHHHHHHHHHEGGFFGFHHHHHHHHHHGGHHHGGEGGHHGFGGEBGHHHHFHHHHHHFHHHHHHHHHHHHGHHHHHHGGGGEHBGHHHHHHHHHHHHHGGCCCFGHGGGGGGF
@M02034:409:000000000-BFKT7:1:1108:3874:14139 1:N:0:32
AAAGTCGAGGTGCCTAAAGTGGCAACCCAGACTCCGAATAATGTTGGTGGTGTAGAGCTTCCTGTAGCCGCATGGCGTTCGTACTTAAATATGGAACTAACCATTCCAATTTTCGCTGTCTCTTATACACATCTCCGAGCCCACGAGACC
+
BBBBBFAADBABGGGGGGGGGGGHHHHGGHHGHGF?EEFGGFFDDGHEFGFFGHHFHHHHGHHHHEDDGDG@EGHEEFGGGF2EGHHGHHHHHH3@FGHFHFDFFFF4BGGHHHEEGEFHHHHFFH3DGGHHHF3FDCF@?FCE@>CDGG
@M02034:409:000000000-BFKT7:1:1108:25372:14141 1:N:0:32
AAAGTCGAGGTGCCTAAAGTGGCAACCCAGACTAAGAATACGGTTGGTGGTGTAGAGCTTCCTGTAGCCGCATGGCGTTCGTACTTAAATATGGAACTAACCATTCCAATTTTCGCTGTCTCTTATACACATCTCCGAGCCCACGAGACC
+
CCCCCFCCCCBBGGGGGGGGGGGGHHHGGHHGHHHHHHHHHHGHGGGGGGGFGHHHHHHHHHHHHHHHHGGGGGHHGGGGGGHHHHHGHHHHHHHFHHHGHHHHHHFFHHHHHHGGGGGGHHHHFHFHHHBFCHFHGFCC?FHGGGGGGG
@M02034:409:000000000-BFKT7:1:1108:12124:14142 1:N:0:32
AAAGTCGAGGTGCCTAAAGTGGCAACCCAGACTCCGCCGTCTGTTGGTGGTGTAGAGCTTCCTGTAGCCGCATGGCGTTCGTACTTAAATATGGAACTAACCATTCCAATTTTCGCTGTCTCTTATACACATCTCCGAGCCCACGAGACC
+
CCBCCFCCCCCCGGGGGGGGGGGHHHHGGHHGHHHGGGGGGHGHHHHGFGBFGHHHHHHGHHHHHHHHHGGGGGHHGGGGGEGHHHHHHHHHGHGGFFGGHHHHHHHHHHHHHHGGGGGHHGHHHHHHHHGGHHHHGGGGGGHGGGGGGG
@M02034:409:000000000-BFKT7:1:1108:6852:14142 1:N:0:32
AAAGTCGAGGTGCCTAAAGTGGCAACCCAGACTACGTCTAGTGTTGGTGGTGTAGAGCTTCCTGTAGCCGCATGGCGTTCGTACTTAAATATGGAACTAACCATTCCAATTTTCGCTGTCTCTTATACACATCTCCGAGCCCACGAGACC
+
BBBCBFBCCCCCGGGGGGGFFGGHHHHGGHHGHHGGGHHHHHHHHHHFFGEFFGHFHFHHHHHHHGHHGGGGGGHFEFGGFEGHHHHHHHHHHHHFGHHHHHGHHHHGFGHHHHGGGGEFHFHHHHHHFFFHFHFHFCCCGGHGGGGGGF
@M02034:409:000000000-BFKT7:1:1108:15953:14143 1:N:0:32
AAAGTCGAGGTGCCTAAAGTGGCAACCCAGACTACGAAGACTGTTGGTGGTGTAGAGCTTCCTGTAGCCGCATGGCGTTCGTACTTAAATATGGAACTAACCATTCCAATTTTCGCTGCT
+
A3>>ADAADB>AFGGGGGGGGFGCFGHGGHGGGGHG?FA23BFGHGHEAABBFGHBEGHHFFHDGFFHGFGGEEHHGEGGGEEGGHHGHHEFGEBFFGECGHHHHHHHFGGGHHGGG//?
@M02034:409:000000000-BFKT7:1:1108:22251:14146 1:N:0:32
AAAGTCGAGGTGCCTAAAGTGGCAACCCAGACTCCTCCGACGGTTGGTGGTGTAGAGCTTCCTGTAGCCGCATGGCGTTCGTACTTAAATATGGAACTAACCATTCCAATTTTCGCTGTCTCTTATACACATCTCCGAGCCCACGAGACC
+
BBBBBFBBDBAAFGGGGGGGGGGGHHHGGHHGH3AAGHGGEAFGGGGEFGABFFHFHHHHHHHFGGHHHGGGEGHGGEGGFEGHHHHHHHHHHHFHHHHHHHHFHHHGHHHHHHGGGGGHHHHHHHHHHHHHHHGFECDCGGHGGGGGGA
@M02034:409:000000000-BFKT7:1:1108:11035:14153 1:N:0:32
AAAGTCGCGGTGCCTCAAGTGGCAACCCAGACTAAGAATCATGTTG
+
>1>?1D>>A>AD0EG111BDFGGFAEFEGCEEHH1BGHHHHHHFHH
@M02034:409:000000000-BFKT7:1:1108:5616:14155 1:N:0:32
AAAGTCGAGGTGCCTAAAGTGGCAACCCAGACTGGTAAGAATGTTGGTGGTGTAGAGCTTCCTGTAGCCGCATGGCGTTCGTACTTAAATATGGAACTAACCATTCCAATTTTCGCTGTCTCTTATACACATCTCCGAGCCCACGAGACC
+
CCCCCFCBC?AAGGGGGGGGGGGHHHHGGHHGH3G555F553BGFGHGGGEFHHHHHHHHHGHHHHHHHGGGGGHHGGGGGGHHHHHHHHHHHHHHHHHHHHHHHHHHHHHHHHGGGGGHHHHHHHHHHHHHHHHHGCGCGGEGGGGGGG
@M02034:409:000000000-BFKT7:1:1108:26574:14156 1:N:0:32
AAAGTCGAGGTGCCTAAAGTGGCAACCCAGACTTCGAATCTGGTTGGTGGTGTAGAGCTTCCTGTAGCCGCATGGCGTTCGTACTTAAATATGGAACTAACCATTCCAATTTTCGCTGTCTCTTATACACATCTCCGAGCCCACGAGACC
+
AAAABFBBBBAAGGGGGGGGFFGGFHGGEHDGFGFFGGHGHHHHHDFEFGEFGFHDGGFHHGHFHHHHHGGCEFHHGEGFEEFHHHHHHHHHHFEGGHHHHFHHHHHFHHGHHDEEGGEFGHGHHHHHGHHFHHGGFCCFGFHGC/@DDF
@M02034:409:000000000-BFKT7:1:1108:21690:14156 1:N:0:32
AAAGTCGAGGTGCCTAAAGTGGCAACCCAGACTAATAATCAGGTTGGTGGTGTAGAGCTTCCTGTAGCCGCATGGCGTTCGTACTTAAATATGGAACTAACCATTCCAATTTTCGCTGTCTCTTATACACATCTCCGAGCCCACGAGACC
+
BBBBCFCCCCBBGGGGGGGGGGGHHHHGGCHGHHHHHHHHHHHGHHGGGGEFGHHHHHHHHHHHHHHHHGGGGGHGFEGGFEHHHHHHHHHHHHFHHHGHHHGHHHHGHHHHHHGGGGGHHHHHHHHHFHGHHHHHGGGGGGHGGGGGGG
@M02034:409:000000000-BFKT7:1:1108:25172:14157 1:N:0:32
AAAGTCGAGGTGCCTAAAGTGGCAACCCAGACTCAGGCGGGGGTTGGTGGTGTAGAGCTTCCTGTAGCCGCATGGCGTTCGTACTTAAATATGGAACTAACCATTCCAATTTTCGCTGTCTCTTATACACATCT
+
BCCCCF@ABBABGGGGGGGFGGGHHHHGGHHGHHCHFHGGCGGEGGCEFG>FGHHGHHHHFGHHHHHHHGGGGGHEDCFFGDFHGHFFHHFHHHFGFHFHFHHHHGBGHHHHHHGCGGDDHEHHFHB0DFFH0C
@M02034:409:000000000-BFKT7:1:1108:19242:14158 1:N:0:32
AAAGTCGAGGGGCCTAAAGTGGCAACCCAGAC
+
A1A>AF1AAD11AA0A1AEG11FBBGFEAA0F
@M02034:409:000000000-BFKT7:1:1108:23659:14161 1:N:0:32
AAAGTCGAGGTGCCTAAAGTGGCAACCCAGACTGTTACGACTGTTGGTGGTGTAGAGCTTCCTGTAGCCGCATGGCGTTCGTACTTAAATATGGAACTAACCATTCCAATTTTCGCTGTCTCTTATACACATCTCCGAGCCCACGAGAC
+
BCCBBFCCCDBCGGGGGGGGGGGHHHHGGHHGHHEGDDFF2AEGHHHFFGEFGHHHHHHHHHHHHHHHHGGGGGHGGGGGGEHHHHHHHHHHHHHHFHGHHHHHHHHHHHHHHGGGGGGHHHHHHHHHGHFFHHHFGCGGGGHGGGGGG
@M02034:409:000000000-BFKT7:1:1108:21798:14163 1:N:0:32
AAAGTCGAGGTGCCTAAAGTGGCAACCCAGACTACTAAGGGTGTTGGTGGTGTAGAGCTTCCTGTAGCCGCATGGCGTTCGTACTTAAATATGGAACTAACCATTCCAATTTTCGCTGTCTCTTATACACATCTCCGAGCCCACGAGACC
+
BBAAAFABDBAAFEGGGGGGGBFHFFFECGFFHHFBFDFFHAFFGHEAFEBFFDGEHF3FHCGFGFGHHGGGGGHFEBEFE??GHHGFHFFHHGFEEBGHHAEHGHFBFGDGEB@EGG?FDGGDDD3BFFB?FHFDB/DCG?GGGCCGGF
@M02034:409:000000000-BFKT7:1:1108:3945:14164 1:N:0:32
AAAGTCGAGGTGCCTAAAGTGGCAACCCAGACTAATAATAATGTTGGTGGTGTAGAGCTTCCTGTAGCCGCATGGCGTTCGTACTTAAATATGGAACTAACCATTCAATTTTCGCTGTCTCTTATACACATCCCGAGCCCACGAGACCAG
+
BCCBBFCCCCABGGGGGGGFGGGHHHHGGHHGHHHHHHHHHHHHGHHGFGAFHFHGHHHHHHHFGGHHHGGGGGHHFFGGGGHHHHFFGHHHHHHHHHGGHHHHHHFBGHFHGEGGGFHHFHHHHHEHFGGGFGG/BBFGHGGGGGGGHE
@M02034:409:000000000-BFKT7:1:1108:6458:14166 1:N:0:32
AAAGTCGAGGTGCCTAAAGTGGCAACCCAGACTGGGCAGTATGTTGGTGGTGTAGAGCTTCCTGTAGCCGCATGGCGTTCGTACTTAAATATGGAACTAACCATTCCAATTTTCGCTGTCTCTTATACACATCTCCGAGCCCACGAGACC
+
CCCCCFCCCCBBGGGGGGGGGGGHHHHGGHHGHHGHHHFGFGHHHHHEFFFFFGGFFGHHHHHHHGHHGGGEFGHCEEEGGEFHHHHFEGHHHHBDFHHGCFFHHHBDGHHHHHGGGGFHHHHHGHGGFFHHHHHGGGGGGGHGGGGGGE
@M02034:409:000000000-BFKT7:1:1108:7287:14169 1:N:0:32
AAAGTCGAGGTGCCTAAAGTGGCAACCCAGACTCAGATTCCGGTTGGTGGTGTAGAGCTTCCTGTAGCCGCATGGCGTTCGTACTTAAATATGGAACTAACCATTCCAATTTTCGCTGTCTCTTATACACATCTCCGAGCCCACGAGACC
+
CCCCBFCBBB>AGGGGGGGFGGGHHHHGGHHGHHHHHHHHGHGEEGGFFGAFFFHHHHFHHHHHFGHHHGGGGGHGFEEFFEGHHHHGHHGHHHFGFHHGHHHHHHHGHHHHHHGGGGGHHHHHGFHHGGHHHHGFE/@CGGGGGGGGGF
@M02034:409:000000000-BFKT7:1:1108:14344:14174 1:N:0:32
AAAGTCGAGGTGCCTAAAGTGGCAACCCAGACTGGGGGGGGGGTGGGTGGGG
+
A?AAAFBBBBABGGGGFGFFGGGHHHGGGGGGHHHHGGGGFF;@-@>.;@-@
@M02034:409:000000000-BFKT7:1:1108:14327:14174 1:N:0:32
AAAGTCGAGGTGCCTAAAGTGGCAACCCAGACTGGGGGGGGGGTTGGTGGTGTAGAGCTTCCTGTAGCCGCATGGCGTTCGTACTTAAATATGGAACTAACCATTCCAATTTTCGCTGT
+
CCCCCFCBCCABGGGGGGGGGGGHHHHGGHHGHHHHGGGGFFF@@FFAED9A:BBBFFFFFFFFFFFFFDA=DFFADFFFDABFEFFFFFFFFFFFFFFFFFFFFFFFFFFFFFFBF.;
@M02034:409:000000000-BFKT7:1:1108:5600:14178 1:N:0:32
AAAGTCGAGGTGCCTAAAGTGGCAACCCAGACTGGTAAGAATGTTGGTGGTGTAGAGCTTCCTGTAGCCGCATGGCGTTCGTACTTAAATATGGAACTAACCATTCCAATTTTCGCTGTCTCTTATACACATCTCCGAGCCCA
+
AAAB3BA?AAA4BFGEG4AFDGGBFHCEGHDGHBEA5EGAAFGGGHEBAEFFHAFGEGHGFFHGGFGFGGGEGDHHGGGGGEHEHHGF3FBHHFF@BFFBGGGGHFFFFGHHHHGGGGEHHGHH?GFHGFHECFGFF?>BD<C
@M02034:409:000000000-BFKT7:1:1108:22649:14179 1:N:0:32
AAAGTCGAGGTGCCTAAAGTGGCAACCCAGACTCAGACTCCGGTTGGTGGTGTAGAGCTTCCTGTAGCCGCATGGCGTTCGTACTTAAATATGGAACTAACCATTCCAATTTTCGCTGTCTCTTATACACATCTCCGAGCCCACGAGACC
+
BBBBBFBBBBABGGGFGGGFGGGHHHHGGHHGHBHB3AFHGGGGEGGGGGFFGHHHHHHHHHHHHHHHHGGFGGHGGGGGEEGFHHHHHHHHHHBFHHHHHHHHHHHHHHHHHHGGGGGFHHHHHHHHHFFHHHHHG?GGGGHGGGGGGG
@M02034:409:000000000-BFKT7:1:1108:21656:14180 1:N:0:32
AAAGTCGAGGTGCCTAAAGTGGCAACCCAGACTGCGAATCCGGTTGGTGGTGTAGAGCTTCCTGTAGCCGCATGGCGTTCGTACTTAAATATGGAACTAACCATTCCAATTTTCGCTGTCTCTTATACACATCTCCGAGCCCACGAGACC
+
CCCCCFCCCCBCGGGGGGGGGGGHHHHGGHHGHHGGEEGEHGGEEGGEFGEFFFGFHHGHHHHHHFFHHGGCGGHFFEGCE>FFGHHHHHHHHHBFEGHGHCDGHHHFFGHHHEEGGG/GFHHB3B?DG2DFHHFFDCGGCFEGGGGFGA
@M02034:409:000000000-BFKT7:1:1108:7306:14180 1:N:0:32
AAAGTCGAGGTGCCTAAAGTGGCAACCCAGACTC
+
BBBBBFBBBBABGGGGGGGGGFGGFHHGGHHGHH
@M02034:409:000000000-BFKT7:1:1108:15841:14185 1:N:0:32
AAAGTCGAGGTGCCTAAAGTGGCAACCCAGACTCAGAGTATGGTTGGTGGTGTAGAGCTTCCTGTAGCCGCATGGCGTTCGTACTTAAATATGGAACTAACCATTCCAATTTTCGCTGTCTCTTATACACATCTCCGAGCCCACGAGACC
+
CCCCCFCCCCBCGGGGGGGGGGGHHHHGGHHGHHHHHHHHHHHHGGGGGGFFGHHHHHHHHHHHHHHHHGGGGGHHGFGGGFHHHHHHHHHHHGHHHHHHHHHHHHHHHHHHHHGGGGGHHHHHHHHFGHHHHHHHGGGGGGHGGGGGGE
@M02034:409:000000000-BFKT7:1:1108:21270:14190 1:N:0:32
AAAGTCGAGGTGCCTAAAGTGGCAACCCAGACTTCTGGGCCTGTTGGTGGTGTAGAGCTTCCTGTAGCCGCATGGCGTTCGTACTTAAATATGGAACTAACCATTCCAATTTTCGCTGTCTCTTATACACATCTCCGAGCCCACGAGACC
+
>ABBBFBBBBBBGGGGGGGGGDGHHHHGEGHCHGHHGCHHHGGHHGHEGGGEGHHHFHHHGGGFGEEGHGCEFGHHGGGGEFCGHHHFFHHFGFGFFHB3@GBGHFHGGHHHHHE?EFEHEHFHHFFHEHHHHH?GGCCCGGHGGGCDAE
@M02034:409:000000000-BFKT7:1:1108:20768:14194 1:N:0:32
AAAGTCGAGGTGCCTAAAGTGGCAACCCAGACTACTGGTGCTGTTGGTGGTGTAGAGCTTCCTGTAGCCGCATGGCGTTCGTACTTAAATATGGAACTAACCATTCCAATTTTCGCTGTCTCTTATACACATCTCCGAGCCCACGAGACC
+
CCCCCFCCCCCCGGGGGGGGGGGHHHHGGHHGHHHHHHHHHHHHHHHGGGGFGHHHHHHHHHHHHHHHHGGFGGHHGGGGGFHHHHHHHHHHHHHHHHHHHHHHHHHHHGHHHHGGGGGGHHHHHHHHHHGHHHHHGGCGGGHGGGGGGE
@M02034:409:000000000-BFKT7:1:1108:21684:14203 1:N:0:32
AAAGTCGAGGTGCCTAAAGTGGCAACCCAGACTAAGGATAAGGTTGGTGGTGTAGAGCTTCCTGTAGCCGCATGGCGTTCGTACTTAAATATGGAACTAACCATTCCAATTTTCGCTGTCTCTTATACACATCTCCGAGCCCACGAGACC
+
CCCCCFCCCCABGGGGGGGFGGGHHHHGGHGGGHHHHCHHHHHHHHGEFGEFFDGGHHHHHHHHHHHFHGGEEFHFEBEFFEGHGHHHHHHHHGEHFHHHFFFGHHHEHGHHHGEGGGFHFHHGFHHFGHHHHHGFGCCFGGHGGCGGGG
@M02034:409:000000000-BFKT7:1:1108:15040:14212 1:N:0:32
AAAGTCGAGGTGCCTAAAGTGGCAACCCAGACTGCGGTTGGGGTTGGTGGTGTAGAGCTTCCTGTAGCCGCATGGCGTTCGTACTTAAATATGGAACTAACCATTCCAATTTTCGCTGTCTCTTATACACATCTCCGAGCCCACGAGACC
+
CCDDCFCCCCBCGGGGGGGGGGGHHHHGGHHGHHHGGEFGGGGGFGGGGGFFGHHHHHHHHHHHHHHHHGGGFGHHGGGGGFHHHHHHHHHHHHHHHHHHHHHHHHHHGHHHHHGGGGGHHHHHHHHHGHGHHHHHGGGGGGGGGGGGGE
@M02034:409:000000000-BFKT7:1:1108:21899:14216 1:N:0:32
AAAGTCGAGGTGCCTAAAGTGGCAACCCAGACTCAGAATAAGGTTGGTGGTGTAGAGCTTCCTGTAGCCGCATGGCGTTCGTACTTAAATATGGAACTAACCATTCCAATTTTCGCTGTCTCTTATACACATCTCCGAGCCCACGAGACC
+
CCCCCFCCCCABGGGGGGGGGGGHHHHGGHHGHHHHHHHHGHHHHHGFGGEFGHHFHHHHHHHHHHHHHGGGGGHGGGGGGFHHHHGHHHHHHHHHHHHHHHHHHHHHHHHHHHGGGGEGHGHHHHHHGHHHHHHFGCGGGGHGGGGGGG
@M02034:409:000000000-BFKT7:1:1108:20683:14217 1:N:0:32
AAAGTCGAGGTCTAAAGTGGCAACCCAGACTAAGAAGCAGGTTGGTGGTGTAGAGCTTCCTGTAGCCGCATGGCGTTCGTACTTAAATATGGAACTAACCATTCCAATTTTCGCTGTCTCTTATACACATCTCCGAGCCCACGAGACCAG
+
CCCCCFCCCCBFGFGGGGGGGGHHHGGHHGHHHHHHHGGHHHHHGEFGAFGEGGHHHGHHHHHHHHHGGGFGHGGFGGEEGHHHHHHHHHHHGHHHFHFHHHHHHHGHHHHHGGGEEGHHHHHHGHGHEHHHGGGGGGGGHGGGGGGGHC
@M02034:409:000000000-BFKT7:1:1108:23264:14217 1:N:0:32
AAAGTCGAGGTGCCTAAAGTGGCAACCCAGACTGAGCATAATGTTGGTGGTGTAGAGCTTCCTGTAGCCGCATGGCGTTCGTACTTAAATATGGAACTAACCATTCCAATTTTCGCTGTCTCTTATACACATCTCCGAGCCCACGAGACC
+
BBBBBFBBBBABGGGGGGGDGGGHGHHGGHHGHHGHHHHHHHHHHHHEFGEFGFHGHFHHHHHHFHHHHGGEGGHHGGGGGEGHHHHHHHGHHHHHFHGFHHFFHHBDHGFGHGGGGGGHHGHFHHHHHHHGGHHFDCF?CFAEGGGGGG
@M02034:409:000000000-BFKT7:1:1108:5692:14224 1:N:0:32
AAAGTCGAGGTGCCTAAAGTGGCAACCCAGACTGTTCCTCCGGTTGGTGGTGTAGAGCTTCCTGTAGCCGCATGGCGTTCGTACTTAAATATGGAACTAACCATTCCAATTTTCGCTGTCTCTTATACACATCTCCGAGCCCACGAGACC
+
BBBCAFCCCCCBGGGGGGGFGGGGHHGGGHHGHGHGHHHHHGGEGEFEFFEFFGHGGHHHHHHHFEGGFFGEFGHEFGGGGEHHGHHHHHHHHHFFHHHHFGBGFGFFHHHHHEEEGGGBHFHHHHGGEGDHHHGHCCGGGGHGGGGGGE
@M02034:409:000000000-BFKT7:1:1108:29432:14230 1:N:0:32
AAAGTCGAGGTGCCTAAAGTGGCAACCCAGACTGAGAAGAATGTTGGTGGTGTAGAGCTTCCTGTAGCCGCATGGCGTTCGTACTTAAATATGGAACTAACCATTCCAATTTTCGCTGTCTCTTATACACATCTCCGAGCCCACGAGACC
+
CCCCCFBCCCBBGGGGGGGFGGGHHHHGGHHGHHBFDAFHHHHHHHHEFGFFHHHHHHHHHHHHHHHHHGGGGGHHGGGGFEHHHHGHHHHHHHGHHHHHHHGHHHGGHHHHHHGGGGGHHGHHHHGHHHHHHHFHGGFFGGHGGGGGGG
@M02034:409:000000000-BFKT7:1:1108:11474:14231 1:N:0:32
AAAGTCGAGGTGCCTAAAGTGGCAACCCAGACTGGGCTGGGGGTTGGTGGTGTAGAGCTTCCTGTAGCCGCATGGCGTTCGTACTTAAATATGGAACTAACCATTCCAATTTTCGCTGTCTCTTATACACATCTCCGAGCCCACGAGACC
+
ABBBA5AADBABCGGGGGGFGGGHHHHGFHHGHHHHCFGGGGGGGGGEFFAFEGGGHFHHHGHGHHGHHGGFGEGFEEEFFECHGHGFGGFGGHDFEHFBGGFHBBGHHHHHH3CGGGGGHHFHGHHFFHGHGHHE?ACG@FEGGGGGFA
@M02034:409:000000000-BFKT7:1:1108:20836:14231 1:N:0:32
AAAGTCGAGGTGCCTAAAGTGGCAACCCAGACTAGTGGTCCGGTTGGTGGTGTAGAGCTTCCTGTAGCCGCATGGCGTTCGTACTTAAATATGGAACTAACCATTCCAATTTTCGCTGTCTCTTATACACATCTCCGAGCCCAC
+
BCCBBFCCCCBCGGGGGGGGGGGHHHHGGHHFCGGHHHHHFGGGGF?AEEGEGFGBFGGHFHHHHBD5BEE0EEGEEEEGGEFFGFH3FGHHHH33FHHHHADFGBF?FGFGGFEGFE/B?FFD3DFFFFBFGGHBA/<<DAAC
@M02034:409:000000000-BFKT7:1:1108:11445:14236 1:N:0:32
AAAGTCGAGGTGCCTAAAGTGGCAACCCAGACTCCGCAGCAGGTTGGTGGTGTAGAGCTTCCTGTAGCCGCATGGCGTTCGTACTTAAATATGGAACTAACCATTCCAATTTTCGCTGTCTCTTATCACATCTCCGAGCCCACGAGACCA
+
BBBBBFBBBBABGGGGGGGGGGGFHHHGGHHGHHHGGGGGHHHFHHGEFGAFFHHGHGHHHHHHHHHHHGGFGGHHFEFFGEGHHHGHHHHHHHFGGHHGHH3GHHHBHHHHHHGGGGGHGGHHHHFHHEGHHHFGDFG@FHGGCCGGEG
@M02034:409:000000000-BFKT7:1:1108:4380:14243 1:N:0:32
AAAGTCGAGGTGCCTAAGTGGCAACCCAGACTGGGGTGGGTGTTGGTGGTGTAGAGCTTCCTGTAGCCGCATGGCGTTCGTACTTAAATATGGAACTAACCATTCCAATTTTCGCTGTCTCTTATACACATCTCCGAGCCCACGAGACCA
+
BBBBBFBBBBABGGGGGGGGGGHFHHGGHGGHHHHGEEEGEEEEHHEFGBFHHHFHHHHDGHHHHHHHECGGGHEEEGGGGFGHHFHEFGGHHGFGHFHHHGHHHHHHHHHHHGEFGFHHHHHHHFFFHFFHHHHGFGGGGHGFFGGGEG
@M02034:409:000000000-BFKT7:1:1108:8053:14246 1:N:0:32
AAAGTCGAGGTGCCTAAAGTGGCAACCCAGACTACTGCTAGTGTTGGTGGTGTAGAGCTTCCTGTAGCCGCATGGCGTTCGTACTTAAATATGGAACTAACCATTCCAATTTTCGCTGTCTCTTATACACATCTCCGAGCCCACGAGACC
+
CCCCBFBCCCCCGGGGGGGFGGGHHHHGGHHGHHFGHHHHHHFHHHEBFEGF1AG5DF3F5GFGGD55BAE0FFF1E>EFFE21FFHBDGGFFB33B@FG313BD4F4?F3GD4>EFE?B4BD?444BGB2BGHH?E//BFEG?B@@?DF
@M02034:409:000000000-BFKT7:1:1108:3528:14251 1:N:0:32
AAAGTCGAGGTGCCTAAAGTGGCAACCCAGACTAATAAGCAGGTTGGTGGTGTAGAGCTTCCTGTAGCCGCATGGCGTTCGTACTTAAATATGGAACTAACCATTCCAATTTTCGCTGTCTCTTATACACATCTCCGAGCCCACGAGACC
+
AAAAAFBBBBABGGGGGGGGGGGHGHHGGGFGHHHHHHGHGHHGHGGGGGEFGHHHHHHHHHHHHFHGHGGGGGHHGGGGGFHHHHHHHGFHHHFGFHHFHHFHGDGHHHHHHHGGGGGHHHHHHHBHFGFHHHGHGGGFFGHGGGGGD<
@M02034:409:000000000-BFKT7:1:1108:3278:14251 1:N:0:32
AAAGTCGAGGTGCCTAAAGTGGCAACCCAGACTCATACGCAGGTTGGTGGTGTAGAGCTTCCTGTAGCCGCATGGCGTTCGTACTTAAATATGGAACTAACCATTCCAATTTTCGCTGTCTCTTATACACATCTCCGAGCCCACGAGACC
+
CCCCCFCCCCCCGGGGGGGGGGGGFHHGGHGAGFGHHFGCEFGGHHGEFFAFFDGBF5FHHHHFFFGGGFECGEFCE?EFE?CGEHFBHGFHFGBFGHHBFFDFHHEBFFHFHBEAEEEGDDGHHFEF3CHGFHFGEGDG<F?FCCFGAF
@M02034:409:000000000-BFKT7:1:1108:6128:14252 1:N:0:32
AAAGTCGAGGTGCCTAAAGTGGCAACCCAGACTCAGACTTCGGTTGGTGGTGTAGAGCTTCCTGTAGCCGCATGGCGTTCGTACTTAAATATGGAACTAACCATTCCAATTTTCGCTGTCTCTTATACACATCTCCGAGCCCACGAGACC
+
CCCCCFCCCCBCGGGGGGFGGGGHHHHGGHHGHHHHHHHHHGGFEGGGGGEFHHHGHHGHHHHHHFHHHGGGGGHHGGGGGFHHHHHHGHHHHHHGHHHHHHHHHHFHHHHHHHGGGGGHHHHHHHHHGGGHHHGFG@CGGGHGGGGGGE
@M02034:409:000000000-BFKT7:1:1108:25273:14255 1:N:0:32
AAAGTCGAGGTGCCTAAAGTGGCAACCCAGACTAATACGCAGGTTGGTGGTGTAGAGCTTCCTGTAGCCGCATGGCGTTCGTACTTAAATATGGAACTAACCATTCCAATTTTCGCTGTCTCTTATACACATTCCGAGCCCACGAGACCA
+
CCCCCFCCCCCCGGGGGGGGGGGHHHHGGHHGHHHHHHHGGGGHGHGGGGGFHHHFHHHHHHHHHHHHHGGGGGHHGGGGGGHHHHHHHHHHHHHHGHGHHHFHHHHHHHHHHHGGGGGHHGHHHHHHFHGHHFFHDGGGGHGGGGGGGH
@M02034:409:000000000-BFKT7:1:1108:11546:14255 1:N:0:32
AAAGTCGAGGTGCCTAAAGTGGCAACCCAGACTAGTAAGACTGTTGGTGGTGTAGAGCTTCCTGTAGCCGCATGGCGTTCGTACTTAAATATGGAACTAACCATTCCAATTTTCGCTGTCTCTTATACACATCTCCGAGCCCACGAGACC
+
AAABAFBA@D>AGGGGGGGGGFGHGHGGGHHGHHHHHHHHHHGGHHHFGG2FFGGGHHHHHHHHGFGFHGGGGGHHGGGFEEGHHFFFGHGHHGBGHHDGHHHHFGGGHHHHHHGGGGFEHGGGGHDHHHHHHHFGD/@DGFHGG@CGDG
@M02034:409:000000000-BFKT7:1:1108:4155:14256 1:N:0:32
AAAGTCGAGGTGCCTAAAGTGGCAACCCAGACTTCGAGGTCGGTTGGTGGTGTAGAGCTTCCTGTAGCCGCATGGCGTTCGTACTTAAATATGGAACTAACCATTCCAATTTTCGCTGTCTCTTATACACATCTCCGAGCCCACGAGACC
+
CBCCCFCCCCBAGGGGGGGGGGGHHHHGGHHGHHHGHGGFHGGEFGGGGGEFGHHHHHHHHHHHGFHGHGGEEGHFGDGGGGHFHHBFGHFHHHFBHHGHHHFGHGFDGGHHHHGEGGEFGFHHHHBFFFFHHHHFECGFCGHGGCDEGF
@M02034:409:000000000-BFKT7:1:1108:28362:14257 1:N:0:32
AAAGTCGAGGTGCCTAAAGTGGCAACCCAGACTGCGGGTGGGGTTGGTGGTGTAGAGCTTCCTGTAGCCGCATGGCGTTCGTACTTAAATATGGAACTAACCATTCCAATTTTCGCTGTCTCTTATACACATCTCCGAGCCCACGAGAC
+
CCCCCFCCCBCCGGGGGGGFGGGHHHHGGHHGH33A22AA0AFFGFGEFGEFGHHFHHHHHHHHHHHHHGGEGGHHGGGGGGHHHHHGHHGHHHFGGHHGGHFHHHEHHHHHHHFEGGGHHHHHHHHHHHFHHHHHG?DFGGHGGGCGG
@M02034:409:000000000-BFKT7:1:1108:25894:14259 1:N:0:32
AAAGTCGAGGTGCCTAAAGTGGCAACCCAGACTCATCCTACTGTTGGTGGTGTAGAGCTTCCTGTAGCCGCATGGCGTTCGTACTTAAATATGGAACTAACCATTCCAATTTTCGCTGTCTCTTATACACATCTCCGAGCCCACGAGACC
+
CCCCCFCBBC>AGGGGGGGFGGGHHHHGGHHGHHHHHHHHHHHHHHHGGGGFGFHFHHHHFHHGFFHHHGGGGGGHGGGGEEFHHHHGHHHHHHHHHHFBCHBGHBHFHHHHHHGFGEEGHGHHHHGHBGFGHHHHFDGFCGHGGGGGDE
@M02034:409:000000000-BFKT7:1:1108:10485:14260 1:N:0:32
AAAGTCGAGGTGCCTAAAGTGGCAACCCAG
+
AA1AA@1AADAAFGGGGGGGGBFBGHAE0A
@M02034:409:000000000-BFKT7:1:1108:29043:14262 1:N:0:32
AAAGTCGAGGTGCCTAAAGTGGCAACCCAGACTGGGACTCCTGTTGGTGGTGTAGAGCTTCCTGTAGCCGCATGGCGTTCGTACTTAAATATGGAACTAACCATTCCAATTTTCGCTGTCTCTTATACACATCTCCGAGCCCACGAGACC
+
ABBBBFBBDBAAFBFGGGGGGGFHHHGGGGGGGGHHGHHHHHHFHFHEFEBBBGHEHHHHHHHGGFHGHGGCEEHFFEGFEFCGGFHFGHFFGH@FFHHHGHHHGHHFHHHHHGGGGGFFFFGFHHHGFFFHHHGGGGGG?FGGFGGAAF
@M02034:409:000000000-BFKT7:1:1108:17989:14262 1:N:0:32
AAAGTCGAGGTGCCTAAAGTGGCAACCCAGACTAGTAAGAATGTTGGTGGTGCAGAGCTTCCTGTAGC
+
CCCCCFCCCCBCGGGGGGGGGGGHHHHGGHDEGEBB55F55BGHDGC222EC33D5A33B5BB55555
@M02034:409:000000000-BFKT7:1:1108:13082:14265 1:N:0:32
AAAGTCGAGGTGCCTAAAGTGGCAACCCAGACTAAGAATCAGGTTGGTGGTGTAGAGCTTCCTGTAGCCGCATGGCGTTCGTACTTAAATATGGAACTAACCATTCCAATTTTCGCTGTCTCTTATACACATCTCGAGCCCACGAGACCA
+
CCCCCFCCCCCCGGGGGGGGGGGHHHHGGHHGHHHHHHHHHHHHHHGFGGFFFGHHHHHHHHHHGGHHHGGGGGHHEFGGGEGGHHHHHHHHHHHGHHHHHHHHHHHHHHHHHGGGFGGGHHHHHHHHHHFHHHHGGGGGGHGGGGGGGH
@M02034:409:000000000-BFKT7:1:1108:14738:14266 1:N:0:32
AAAGTCGAGGTGCCTAAAGTGGCAACCCAGACTAATCAGAATGTTGGTGGTGTAGAGCTTCCTGTAGCCGCATGGCGTTCGTACTTAAATATGGAACTAACCATTCCAATTTTCGCTGTCTCTTATACACATCTCCGAGCCCACGAGACC
+
BBBBBFBBBBAAGGGGGGGFGGGHHHHGGHHGHHHHHHHHHHHHHHHEFGEFFHHFHHHHHHHHHHHHHGGGGGHGGGGGFEGHHHHHHHHHHHHHHHGHHHFHHHHHHHHHHHGGGGGGHGHHHHHHHHHHHHHHFCGGGGHGGGGGGF
@M02034:409:000000000-BFKT7:1:1108:11636:14266 1:N:0:32
AAAGTCGAGGTGCCTAAAGTGGCAACCCAGACTTCGCAGTCTGTTGGTGGTGTAGAGCTTCCTGTAGCCGCATGGCGTTCGTACTTAAATATGGAACTAACCATTCCAATTTTCGCTGTCTCTTATACACATCTCCGAGCCCACGAGACC
+
BCCCCFCCCCCCGGGGGGGGGGGHHHHGGHHGHHHGGGGGHHHHHHHGGGEFGHHHHHHHHHHHHHHHHGGGGGHHGGGGGFHHHHHGHHHHHHHHGHHHHHGHHHHHHHHHHHGGGGGHHHHHHHHHHGGHHHHHGFGFGGHGGGGGGE
@M02034:409:000000000-BFKT7:1:1108:9855:14268 1:N:0:32
AAAGTCGAGGTGCCTAAAGTGGCAACCCAGACTAGTGGTGTTGTTGGTGGTGTAGAGCTTCCTGTAGCCGCATGGCGTTCGTACTTAAATATGGAACTAACCATTCCAATTTTCGCTGTCTCTTATACACATCTCCGAGCCCACGAGACC
+
CCCCCFCCCCABGGGGGGGGGGGHHGHGGHGGHHHGGHGFFFGGHHHGGGGFGHHGHHHHHHHHHHHHHGGEFGHHGEGGGFHHHHHGHHHHHHFHHFGGGHGHHHHGHHHHHHGGGGGGHHHHGHFHGHGHHHGHGGCGGGHGGGGGGE
@M02034:409:000000000-BFKT7:1:1108:7980:14268 1:N:0:32
AAAGTCGAGGTGCCTAAAGTGGCAACCCAGACTAGTACGGGTGTTGGTGGTGTAGAGCTTCCTGTGGCCGCATG
+
CCCCCFCCCCCCGGGGGGGGGGGHHHHGGHHGH33F5FFGGGGG?GE111BFA3F5A5BA5FFF53A1B>F0FA
@M02034:409:000000000-BFKT7:1:1108:26190:14274 1:N:0:32
AAAGTCGAGGTGCCTAAAGTGGCAACCCAGACTGGGCGGGGTGTTGGTGGTGTAGAGCTTCCTGTAGCCGCATGGCGTTCGTACTTAAATATGGAACTAACCATTCCAATTTTCGCTGTCTCTTATACACATCTCCGAGCCCACGAGACC
+
BBBABFBBBBBAGGGGGGGFGGGHGHHGGHHGHHHHHGGGGGGGGHHGGG??FGHHHHHHHHHHHHHHHGGGFGHFFCDGFDFHHHHGGHHHHHFGHHHEGHFHHHFFHHHHHHGGGGGGHHHHHHFBFGGHHHFHGGGGGGHGGGG.AC
@M02034:409:000000000-BFKT7:1:1108:14760:14275 1:N:0:32
AAAGTCGAGGTGCCTAAAGTGGCAACCCAGACTCATCCTCATGTTGGTGGTGTAGAGCTTTCTGTAGCCGCATGGCGTTCGTACTTAAATATGGAACTAACCATTCCAATTTTCGCTGTCTCTTATACACATCTCCGAGCCCACGAGACC
+
BBAABFBBBBAAGFGGGGGFGFGHHHHGGHHGHHHHHGHHHHGHHHHEGFBBFGHFHFHHHFHFHHHHHGGGGGHHEEEFFEFGHHGHGGGHHHGFFHHHHHHHHHHG4FHHHHGGGGEGHHHHHHHFHHFHHHHHGCGGGGHGGGGGGC
@M02034:409:000000000-BFKT7:1:1108:26706:14276 1:N:0:32
AAAGTCGAGGTGCCTAAAGTGGCAACCCAGACTCAGCAGAAGGTTGGTGGTGTAGAGCTTCCTGTAGCCGCATGGCGTTCGTACTTAAATATGGAACTAACCATTCCAATTTTCGCTGTCTCTTATACACATCTCCGAGCCCACGAGACC
+
CCCCCFACCCBCGGGGGGGGGGGHHHHGGHHGHHFHBG23F3GFGHGFFGEFHHHHHHHHHHHHHHHHHGGFGGHHGEGGGGHHHHHHHHHGHGGHGHHHHHHHHHGHHHHHHHGGGGGHGHHHHHHGHHGHHHGGGCCGGGEGGGGGGE
@M02034:409:000000000-BFKT7:1:1108:21826:14279 1:N:0:32
AAAGTCGAGGTGCCTAAAGTGGCAACCCAGACTAATAAGACGGTTGGTGGTGTAGAGCTTCCTGTAGCCGCATGGCGTTCGTACTTAAATATGGAACTAACCATTCCAATTTTCGCTGTCTCTTATACACATCTCCGAGCCCACGAGACC
+
BBBBBFBBBBAACGGGGGGGGGGGHDHGGHHGHHHHHHHHHGGGGG2EFGAFHHHGHHHHHFHHFHHHHGGGGGHHGEFFFEEHHHHGGHGHHHFHHHHHHHHFHHHHHHHHHGGGGGGGHHHHHHGHHFHHHFHFGCGGGGHGGGGFGG
@M02034:409:000000000-BFKT7:1:1108:11271:14279 1:N:0:32
AAAGTCGAGGTGCCTAAAGTGGCAACCCAGACTAAGACTGATGTTGGTGGTGTAGAGCTTCCTGTAGCCGCATGGCGTTCGTACTTAAATATGGAACTAACCATTCCAATTTTCGCTGTCTCTTATACACATCTCCGAGCCCACGAGACC
+
BBABBFBBBBBBGGGGGGGGGGGHHHHGGHHGHHHHHHHHFHHHHHHFGGEFFHHFHHHHHGHHHFHHHGGGGGHHGGGGGEGHHHHHHHGHHHFHHHHHHHHHHHHGHHHHHHGGGGGFHHHHHHEHHHGHGHHHGBGGCGHGGGGGGG
@M02034:409:000000000-BFKT7:1:1108:11649:14281 1:N:0:32
AAAGTCGCGGTGCCTAAAGTGGCAACCCAGACTTCGCAGTCTGTTGGTGGTGTAGAGCTTCCTGTAGCCGCATGGCGTTCGTACTTAAATATGGAACTAACCATTCCAATTTTCGCTGTCTCTTATACACATCTCCGAGCCCACGAGAC
+
A3AA>FA3>?A?EGGGGGDFGBFHEGHEGHHGGCHF??22ADFAFGHEEG1AAAGDGHGGFGHHH5EFFDEEFEEFGEEGGE2GCG4FGDFFFGF3CFFFEGFGBGG44FGGF4EA<BDFE3FB333B3?@B@FFFC//></?F@<ADA
@M02034:409:000000000-BFKT7:1:1108:19257:14284 1:N:0:32
AAAGTCGAGGTGCCTAAAGTGGCAACCCAGACTAATACGCAGGTTGGTGGTGTAGAGCTTCCTGTAGCCGCATGGCGTTCGTACTTAAATATGGAACTAACCATTCCAATTTTCGCTGTCTCTTATACACATCTCCGAGCCCACGAGACC
+
CCCCCFCCCCBBGGGGGGGGGGGHHHHGGHHGHHHHHHHGGGGGHHGGGGEFHHHHHHHHHHHHHHHHGGGFGGHHGGGGGGHHHHHHHHHHHHHHGHHHHHHHHHHHHHHHHGGGGGGHHHHHHHHFFHHHHHHHGFGGGGHGGGGGGG
@M02034:409:000000000-BFKT7:1:1108:22943:14289 1:N:0:32
AAAGTCGAGGTGCCTAAAGTGGCAACCCAGACTGATGGGAAGGTTGGTGGTGTAGAGCTTCCTGTAGCCGCATGGCGTTCGTACTTAAATATGGAACTAACCATTCCAATTTTCGCTGTCTCTTATACACATCTCCGAGCCCACGAGACC
+
CCCCCFCCCCCCGGGFGFGFGGGHHHHGGHHGHHHHHHHHGGGGGHCFGGFFHHHHHHHHHHHHHHHHHGGEEGHGGGGGGGHHHHGHHHFHHFHHHHHGGHFHHHFHHHHHHHGGGGGGHHHHHHHHGHFFHHGFF?CGGGHGGGGGGE
@M02034:409:000000000-BFKT7:1:1108:2923:14289 1:N:0:32
AAAGTCGAGGTGCCTAAAGTGGCAACCCAGACTGGGCCGGGTGTTGGTGGTGTAGAGCTTCCTGTAGCCGCATGGCGTTCGTACTTAAATATGGAACTAACCATTCCAATTTTCGCTGTCTCTTATACACATCTCCAGCCCACGAGACCA
+
CCCDCFCCCCCCGGGGGGGFGGGHHHHGGHHGHHHHHHGGGGGEGHHGGGEFGGHFHHHHHHHHHFHHHGGGEGGFFEFGG?GHHHHHHHHHHHBDHHFGHGFHHHHGHHGHHHGGGGGHHHHHHHFFFFFBCFBGHHHGGGGGGFGGFG
@M02034:409:000000000-BFKT7:1:1108:21642:14289 1:N:0:32
AAAGTCGAGGTGCCTAAAGTGGCAACCCAGACTGCGCATCAGGTTGGTGGTGTAGAGCTTCCTGTAGCCGCATGGCGTTCGTACTTAAATATGGAACTAACCATTCCAATTTTCGCTTCTCTTATACACATCTCCGAGCCCACGAGACCA
+
BBBBBFBBBBABGGGGFFFBGFGHHHHGGFHEHHFGGGGGHHHGHHGEFGAFGHHGHHHHHHGHFGHHHEGGGGHHGEEFFEGHHHHHHHGHHHHFFFHGHGHHHHHGHHHHHHGGGHGHGHHHHHHHHFHFHHGFCFGGGHGGGGGGGH
@M02034:409:000000000-BFKT7:1:1108:11055:14294 1:N:0:32
AAAGTCGAGGTGCCTAAAGTGGCTCATCCTCCGGTTGGTGGTGTAGAGCTTCCTGTAGCCGCATGGCGTTCGTACTTAAATATGGAACTAACCATTCCAATTTTCGCTGTCTCTTATACACATCTCCGAGCCCACGAGACCAGAGAGGAT
+
ABBBAFBBBDAAGFGGGGGGGGGHHGHHHHHHGGEGGGEGGDGHFHHHHGHHHHHHHHHHGGEFGHHFEGGGGFEHGGFHHGHHHBDFHHHHHHHHHHHHGHHHHGGGGGHHHHHHHGFGHFGFGFFGFGGGGHGGCDGGGHHGHHGFHF
@M02034:409:000000000-BFKT7:1:1108:6233:14295 1:N:0:32
AAAGTCGAGGTGCCTAAAGTGGCAACCCAGACTAATAGTGGTGTAGAGCTTCCTGTAGCCGCATGGCGTTCGTACTTAAATATGGAACTAACCATTCCAATTTTCGCTGTCTCTTATACACATCTCCAGCCCACGAGACCAGAGAGGATC
+
AAABCFCCCCABGFGGGGGGGGGHHHHGGHGGHHHHGHGGHHGHHHHHFHHHHHHGFHHHGFEEFHHGEEGGGFEHHHHGGEHHH3FGHFGHGGGHHBHHHHHHHGGGGGHHHHHGHHHHHHHHHHHGHHGGGEB@C/BGHHGGGGGHF?
@M02034:409:000000000-BFKT7:1:1108:21543:14295 1:N:0:32
AAAGTCGAGGTGCCTAAAGTGGCAACCCAGACTAATAATCATGTTGGTGGTGTAGAGCTTCCTGTAGCCGCATGGCGTTCGTACTTAAATATGGAACTAACCATTCCAATTTTCGCTGTCTCTTATACACATCTCCGAGCCCACGAGACC
+
ABCCAFBCCCBCGGGGGGGFGGGHHHHGGHHGHHHHHHHHHHHHHHHFGGEFHGHHHHHHHHHHGHHHHGGGGGHHGGGGFEHHHHHHHHHHHHHGGHHHHHHHHHGGHHHHHFGGGGFHHGHHHHHHHHFHHHHHG?@FGGHGGGGGGE
@M02034:409:000000000-BFKT7:1:1108:14506:14296 1:N:0:32
AAAGTCGAGGTGCCTAAAGTGGCAACCCAGACTCCTTTGCGGGTTGGTGGTGTAGAGCTTCCTGTAGCCGCATGGCGTTCGTACTTAAATATGGAACTAACCATTCCAATTTTCGCTGTCTCTTATACACATCTCCGAGCCCACGAGACC
+
BBBAAFCBCBAAGGGGGGGGGGGHHHHGGHHGHHHHHHHHGGGGFGGGGGEFGHHFHHHFHHGGHHHHHGGGGGHHGGGGGFFHHHGHHHHHHHHHHHHFGHHHHHHFHHHHHHGGGGGGHHHHHHHBFHFHHGHGFGGGGFHGGFGGGF
@M02034:409:000000000-BFKT7:1:1108:7304:14296 1:N:0:32
AAAGTCGAGGTGCCTAAAGTGGCAACCCAGACTACTCAGTGTGTTGGTGGTGTAGAGCTTCCTGTAGCCGCATGGCGTTCGTACTTAAATATGGAACTAACCATTCCAATTTTCGCTGTCTCTTATACACATCTCCGAGCCCACGAGACC
+
BBBBBFBBBBBBGGGGAGGGGGGHHHHGGHHGHHHFGHHHHHHHHHHEGGAFHHHHHEHHHFHHHGHHHGGFGGHFEEEEGFHEGHGFHHFHHHFGHHGHHGHHHHFHHHHHHHGFGGGHGHHHHHHFHFFHHGFHG?D?@FEGGCFFFC
@M02034:409:000000000-BFKT7:1:1108:9328:14299 1:N:0:32
AAAGTCGAGGTGCCTAAAGTGGCAACCCAGACTAATAATCAGGTTGGTGGTGTAGAGCTTCCTGTAGCCGCATGGCGTTCGTACTTAAATATGGAACTAACCATTCCAATTTTCGCTGTCTCTTATACACATCTCCGAGCCCACGAGACC
+
BBCCCFCCCCBCGGGGGGGGGGGHHHHGGHHGHHHHHHHHHHHHHGFGGGGFGHHFHHHHFHHGHFHFFGFEFGHGFEGGGFGHHHHHHHHHHHDGGHHFFGDHHHHGHHHHHHEEGGGHGFHHFHFHFHBFFGDHFG??CFFGGGCDAC
@M02034:409:000000000-BFKT7:1:1108:4604:14300 1:N:0:32
AAAGTCGAGGTGCCTAAAGTGGCAACCCAGACTGCGAAGGCGGTTGGTGGTGTAGAGCTTCCTGTAGCCGCATGGCGTTCGTACTTAAATATGGAACTAACCATTCCAATTTTCGCTGTCTCTTATACACATCTCCGAGCCCACGAGACC
+
CBCCCFBCBCABGGGGGGGGGGGHHHHGGHHGHHHGGGGGHGGFEEEFFGEFGHHGHEHHHHHHHGHGHGGGGGHHFEGGGEHHHHHHHHHGHFGFGHGHGHHHHHFHHHHHHHGGGGEHHHHHHHGHGGHHHHHHECFGGGHGGGGGFG
@M02034:409:000000000-BFKT7:1:1108:24573:14301 1:N:0:32
AAAGTCGAGGTGCCTAAAGTGGCAACCCAGACTACTAGGCATGTTGGTGGTGTAGAGCTTCCTGTAGCCGCATGGCGTTCGTACTTAAATATGGAACTAACCATTCCAATTTTCGCTGTCTCTTATACACATCTCCGAGCCCACGAGACC
+
BBABBFBA>D>AGGGFGGGFBFFHHHHGGGFCGF3DFGFGHFHHHHFEF2EF13FADE3BFFHFDDFEGEE?EEF1E1>1E>?FFFF33FHFFB33B33F313BFEF4BGFHF4/EED<FGFG44B4BB?1BFGHBD@<@DGHGGGCDFA
@M02034:409:000000000-BFKT7:1:1108:9543:14304 1:N:0:32
AAAGTCGAGGTGCCTAAAGTGGCAACCCAGACTATGCCGAGTGTTGGTGGTGTAGAGCTTCCTGTAGCCGCATGGCGTTCGTACTTAAATATGGAACTAACCATTCCAATTTTCGCTGTCTCTTATACACATCTCCGAGCCCACGAGACC
+
BBBBBFBBBBABGGGGGGGGGGGHGGHGGHHGHHHHGHGEFFFHHHHEFGEFH3F5G53FFFHFHHFHHEF0EEHFFBFEF12GGHGGFFBGGB3GEFGHHFHGHGHBGG3GGDEGGDEG?FGG?3F3GC22GGHED/<@@GHEGGFD?C
@M02034:409:000000000-BFKT7:1:1108:15862:14307 1:N:0:32
AAAGTCGAGGTGCCTAAAGTGGCAACCCAGACTCGGGAGGGTGTTGGTGGTGTAGAGCTTCCTGTAGCCGCATGGCGTTCGTACTTAAATATGGAACTAACCATTCCAATTTTCGCTGTCTCTTATACACATCTCCGAGCCCACGAGACC
+
CCCCCFCCCCBCGGGGGGGFGGGHHHHGGHHGHHGGGGGGGEFFGHHEFGEFGHHHHHHHHHHHHHHHHGGGGGHHGEGGGEGHHHHHHHHHHGHFHHGHHHHHHHGHHHHHHGGGGGGGHHHHGHHHGFFHGHHHGGGGGGHGGGGGGE
@M02034:409:000000000-BFKT7:1:1108:18014:14318 1:N:0:32
AAAGTCGAGGTGCCTAAAGTGGCAACCCAGACTGGGCGGGGGGTTGGTGGTGTAGAGCTTCCTGTAGCCGCATGGCGTTCGTACTTAAATATGGAACTAACCATTCCAATTTTCGCTGTCTCTTATACACATCTCCGAGCCCACGAGACC
+
AB?AADAADBABGGGGGGGGGGGGCHHGGHFGHGHGHGGGGCC<<CCAEGGFCCGCB0CGHHHGHGHEFGGADGGFGF@EGG/EEGFFFGGGGGGFFFB9FFFFEBFFFFFFFFBFFFFFFFFFFFFBBBFFFFFFDB??;EEFBBBF?E
@M02034:409:000000000-BFKT7:1:1108:20221:14319 1:N:0:32
AAAGTCGAGGTGCCTAAAGTGGCAACCCAGACTGGGAAGAATGTTGGTGGTGTAGAGCTTCCTGTAGCCGCATGGCGTTCGTACTTAAATATGGAACTAACCATTCCAATTTTCGCTGTCTCTTATACACATCTCCGAGCCCACGAGACC
+
BBBBAFBBBBBBGGGGGGFFGGGHHHHGGHHGHHHHHHGHHHHGHHHGGGEFGHHHHHHHHHHHHHHHGGGGGGHGGFGGGFGHHHHHHHHHHHEHHHHHHHHHHHHHHHHHHHGGGGGGHGHHHHHGHGFHHFGHF?FGGGHGGCGGGF
@M02034:409:000000000-BFKT7:1:1108:4736:14325 1:N:0:32
AAAGTCGAGGTGCCTAAAGTGGCAACCCAGACTCATCATAATGTTGGTGGTGTAGAGCTTCCTGTAGCCGCATGGCGTTCGTACTTAAATATGGAACTAACCATTCCAATTTTCGCTGTCTCTTATACACATCTCCGAGCCCACGAGACC
+
BAABBFBBBBAAGGGGGGGGGFGHHHHGGHEGHHFHHHHFGHHGHHHEFGEFGHHFGGHHHGHHGBHEFGFCGGFAEEEFEBGHHHHHHHHBGFFBGFFGC1FGF4F4GHFHFBEEGGEGHHHHFHHHDFFGFGFGFFGFG/CFGGCDF?
@M02034:409:000000000-BFKT7:1:1108:14155:14329 1:N:0:32
AAAGGTCGAGGTGCCTAAAGTGGCAACCCAGACTGGTGTTGGGGTTGGTGGTGTAGAGCTTCCTGTAGCCGCATGGCGTTCGTACTTAAATATGGAACTAACCATTCCAATTTTCGCTGTCTCTTATACACATCTCCGAGCCCACGAGAC
+
CCCCCFFCCCCCGGGGGGFFFGHGHHHHGGHGGHHHBFFEHHGGBEFGFGEEFGFHFHHHHHGHHHHHHHEEFGGGHGGGGGFHHHHFHHHHHHHGFGGFGGHHHHHHHFFHHHHEBFGFGHFHHHHHGFHGGHHHHGGGGGGFGGGGGD
@M02034:409:000000000-BFKT7:1:1108:24244:14333 1:N:0:32
AAAGTCGAGGTGCCTAAAGTGGCAACCCAGACTTGTAATCATGTTGGTGGTGTAGAGCTTCCTGTAGCCGCATGGCGTTCGTACTTAAATATGGAACTAACCATTCCAATTTTCGCTGTCTCTTATACACATCTCCGAGCCCACGAGACC
+
CCCBCFCBBC>AGGGGGGGFGGGFGHHGGHHGHHHHHHHHHHHHHHHGGGEFFGHGHHHHHHHHHGHHHGGGGGHHGFGGGEHHHHHFHHGHHHGGHGHGHGHHHHHHHHHHHHGGGGGHHHHHHHGHHHHGHHHFGCFGGGHGGGGGGA
@M02034:409:000000000-BFKT7:1:1108:15762:14334 1:N:0:32
AAAGTCGAGGTGCCTAAAGTGGCAACCCAGACTGATAGGACGGTTGGTGGTGTAGAGCTTCCTGTAGCCGCATGGCGTTCGTACTTAAATATGGAACTAACCATTCCAATTTTCGCTGTCTCTTATACACATCTCCGAGCCCACGAGAC
+
AAAAADAA?DAAGGGFGFG3GFGHHHFEFHEAGHHHHHGHHGGAFE?GFFGFGGHGHEHGGCGDGHGFGEGGGGHGEEEEEEEEHGFBFFDGGHHHBGHBCGGHHHGDHGHHGFEEGGCFDFHHHHDFGGBHEHGGC/<B@FGGGGGAC
@M02034:409:000000000-BFKT7:1:1108:21518:14335 1:N:0:32
AAAGTCGAGGTGCCTAAAGTGGCAACTCAGACTGGTAGGGAGGTTGGTGGTGTAGAGCTTCCTGTAGCCGCATGGCGTTCGTACTTAAATATGGAACTAACCATTCCAATTTTCGCTGTCTCTTATACACATCTCCGAGCCCACGAGACC
+
BBCCAFBCCDBBGGGGGGGGGGGHHH4FHHHHHHHHHHGGHGGGHHGEGGEFHHHHHHHHHHHHHHHHHGGGGGHHGGGGGFHHHHHHHHHHHHHHHHGHHHHHHHHHHHHHHHGGGGGHHHHHGHHHGHHHHHHHGCGGGGHGGGGGGG
@M02034:409:000000000-BFKT7:1:1108:10766:14337 1:N:0:32
AAAGTCGAGGTGCCTAAAGTGGCAACCCAGACTGATAGGGTTGTTGGTGGTGTAGAGCTTCCTGTAGCCGCATGGCGTTCGTACTTAAATATGGTACTAACCATTCCAATTTTCGCTGTCTCTTATACACATCTCCGAGCCCACGAGAC
+
BBAABDAABBABGGGGGGGGGGGFEGHA2A2FHHBD5GGHBFCEHHHEEDFFH3E5D5BFGEHGHGFHHAE0EEH1FEEFE?2FFHFBFG4GGH44BFGF3?3BFGF4BFGHH4>EEE?B4FF44?22B?11GGH1C/>CCFEF@@C/?
@M02034:409:000000000-BFKT7:1:1108:27327:14337 1:N:0:32
AAAGTCGAGGTGCCTAAAGTGGCAACCCAGACTAATACGCAGGTTGGTGGTGTAGAGC
+
CCCCCFBCCCBCGGGGGGGGGGGHHHHGGHHGHGBGFHHE?EGHFH?AA1EC13D5D5
@M02034:409:000000000-BFKT7:1:1108:24321:14337 1:N:0:32
AAAGTCGAGGTGCCTAAAGTGGCAACCCAGACTTCGAAGGAGGTTGGTGGTGTAGAGCTTCCTGTAGCCGCATGGCGTTCGTACTTAAATATGGAACTAACCATTCCAATTTTCGCTGTCTCTTATACACATCTCCGAGCCCACGAGACC
+
AAABBFBBBBAAGGGGGGGGGGGGGHHGGHHGHHHGHHGGFHGEGHGGGGEFGHHHHHHHHHHGHHHHHGGEFGHHGGGGEEGHHHHHHHHHHHHHFHHHHHHHHHGHHHHHHHGGGGGGHHHHHHHHHHGHFHGHGGGGGGHGGGGGGG
@M02034:409:000000000-BFKT7:1:1108:16113:14344 1:N:0:32
AAAGTCGAGGTGCCTAAAGTGGCAACCCAGACTAATAAGGGTGTTGGTGGTGTAGAGCTTCCTGTAGCCGCATGGCGTTCGTACTTAAATATGGAACTAACCATTCCAATTTTCGCTGTCTCTTATACACATCTCCGAGCCCACGAGACC
+
CCCCCFCCCCABGGGGGGGGGGGHHHHGGHHGHHHHHHHHHHGGGHHGGGGFGHHHHHHHHHHHHHHHHGGGGGHHGGGGGFHHHHHHHHHHHHHFHHHHHHHHHHHHHHHHHHGGGGGGHHHHHHHHHFGHHHHGGGGGGGHGGGGGGG
@M02034:409:000000000-BFKT7:1:1108:24889:14350 1:N:0:32
AAAGTCGAGGTGCCTAAAGTGGCAACCCAGACTGATAATAGGTTTGGTGGTGTAGAGCTTCCTGTAGCCGCATGGCGTTCGTACTTAAATATGGAACTAACCATTCCAATTTTCGCTGTCTCTTATACACATCTCCGAGCCCACGAGACC
+
BBBBBFBABBBBGGGGGGGGGFGHHHHGGHHGHHHHHHHHHHFHHGGHGGGFGHHHHHHHHFHHGGFFGGG?EEHFGGGFGFHHHHHEFHGHHBEFGGFHGHHHHGFHHHHHHHGFGGGHGGHHGHEHFFFHHHGHG@@CGGHGGGGFGE
@M02034:409:000000000-BFKT7:1:1108:24937:14353 1:N:0:32
AAAGTCGAGGTGCCTAAAGTGGCAACCCAGACTAATAATTCGGTTGGTGGTGTAGAGCTTCCTGTAGCCGCATGGCGTTCGTACTTAAATATGGAACTAACCATTCCAATTTTCGCTGTCTCTTATACACATCTCCGAGCCCACGAGACC
+
CCCCCFCCCCBCGGGGGGGGGGGHHHHGGHHGHGDGHGHFFCGCEA2AA1ABG3FFHHFHHGGHFFHBAA00BEFAEEE1?FCFFFH3GG@FF33FGCF3F03B3F44BFGGHHE/E?EGF4FF3F3?BGFHHD3GFGC/DGAF@CGG/?
@M02034:409:000000000-BFKT7:1:1108:26378:14355 1:N:0:32
AAAGTCGAGGTGCCTAAAGTGGCAACCCAGACTAAGAATCAGGTTGGTGGTGTAGAGCTTCCTGTAGCCGCATGGCGTTCGTACTTAAATATGGAACTAACCATTCCAATTTTCGCTGTCTCTTATACACATCTCCGAGCCCACGAGACC
+
AABABFBBBBABGGGGGGGGGGGHHHHDFCHGHFFGHHHHHHHHHHGGGGEFGHGFFHHHHFHHHHHHHGGGGGHHGGGGEEFHHHHHHHGHHHGHFHHEHHBGHHHFHGHHHHGGGGGHHGHHHHGGFHHHHHGHGCGCDFGGGGGGDF
@M02034:409:000000000-BFKT7:1:1108:2654:14361 1:N:0:32
AAAGTCGAGGTGCCTAAAGTGGCAACCCAGACTCAGGCGAGTGTTGGTGGTGTAGAGC
+
BBBBBFAABBABGGGFFFGGGGGHHHHGGHHGHHFGH322AEHHFHF111BAA3D555
@M02034:409:000000000-BFKT7:1:1108:10206:14363 1:N:0:32
AAAGTCGAGGTGCCTAAAGTGGCAACCCAGACTCATAATGCGGTTGGTGGTGTAGAGCTTCCTGTAGC
+
AABABFBB?DABGGGGGFGGGGGBHHGGGHGGHGEHFFHHB2AEEEEEG1EEA3F5D5AFBFF5FB55
@M02034:409:000000000-BFKT7:1:1108:11703:14363 1:N:0:32
AAAGTCGAGGTGCCTAAAGTGGCAACCCAGACTGGGTCTTCGGTTGGTGGTGTAGAGCTTCCTGTAGCCGCATGGCGTTCGTACTTAAATATGGAACTAACCATTCCAATTTTCGCTTCTCTTATACACATCTCCGAGCCCACGAGACCA
+
AABBAFBBBBABGGGGGGGGGGGHGHHGGHHGHHHHHHHHHHGGGGGEFGEFFHHHHHHHHHHHHHHHHGGGGGHHGGGGGFGHHHHGHHHHHHHGHHHEHHHHHHGHHHHHHHGGGHGHHHHHHGFHFHHHHHHGCFCCGHGGGGGGGE
@M02034:409:000000000-BFKT7:1:1108:13238:14365 1:N:0:32
AAAGTCGAGGTGCCTAAAGTGGCAACCCAGACTGGGGGGTGTGTTGGTGGTGTAGAGCTTCCTGTAGCCGCATGGCGTTCG
+
AAAA>DAABDAABEFFC4B6FFEHHHHGAAGGHGFG?EG//>?GGEA?FB/FC22>GFGGFFHFFFGEHFC@CDHF@DA.D
@M02034:409:000000000-BFKT7:1:1108:23289:14366 1:N:0:32
AAAGTCGAGGTGCCTAAAGTGGCAACCCAGACTAATAAGACGGTTGGTGGTGTAGAGCTTCCTGTAGCCGCATGGCGTTCGTACTTAAATATGGAACTAACCATTCAATTTTCGCTGTCTCTTATACACATCTCCGAGCCCA
+
CBCCCFCCCCCBGGGGGGGGGGGHHHHGGHHGHHHHHHHHHGGGGGGEFGFFGHHHHHHHHHHHGGHHHGGGGGHGGEGGFEGHHHHHHHHHHHHHGHHHHHGHHHHFHHHHHGEEGEGHHHHGHHFHGBGHHHHGFGGG/=
@M02034:409:000000000-BFKT7:1:1108:3082:14369 1:N:0:32
AAAGTCGAGGTGCCTAAAGTGGCAACCCAGACTGATCGGGCTGTTGGTGGTGTAGAGCTTCCTGTAGCCGCATGGCGTTCGTACTTAAATATGGAACTAACCATTCCAATTTTCGCTGTCTCTTATACACATCTCCGAGCCCACGAGAC
+
AABCAFBABBBCGGGGGGGGGGGHHHHGGHFFGFFHHGGGAEGFDFG1AEEFB3FDGEFHGHGGAAFAAEFEEEF1>>EEEEBEGFFHGGGGED33BGGH303FG4F4EFFGH4E/EEFFHFHHBDH3DCGFGFGFC?DFCF/FFCGDA
@M02034:409:000000000-BFKT7:1:1108:19335:14375 1:N:0:32
AAAGTCGAGGTGCCTAAAGTGGCAACCCAGACTAAGGTTGGGGTTGGTGGTGTAGAGCTTCCTGTAGCCGCATGGCGTTCGTACTTAAATATGGAACTAACCATTCCAATTTTCGCTGTCTCTTATACACATCTCCGAGCCCACGAGACC
+
CCCCCFCCCCABGGGGGGGFGGGHHHHGGHHGHHHHHHHHGGGGGGGEGGFFHHHHHHHHHHHHHHHHHGGEGGHHGGGGFEGHHHHHDGHHHHHHHHHHHHHHHHHHHHHHHHGGGGGGHHHHHHHHHHHHHHFHGCGGGGHGGFGGGE
@M02034:409:000000000-BFKT7:1:1108:15482:14375 1:N:0:32
AAAGTCGAGGTGCCTAAAGTGGCAACCCAGACTGGGTCGCAGGTTGGTGGTGTAGAGCTTCCTGTAGCCGCATGGCGTTCGTACTTAAATATGGAACTAACCATTCCAATTTTCGCTGTCTCTTATACACATCTCCGAGCCCACGAGACC
+
CDDDCFCCCCCCGGGGGGGGGGGHHHHGGHHGHHHHFHGGGGGGGHGGGGEFGHHGHHHHHHHHHHHHHGGFFGHHGGGGGGGHHHHHHHHHHGHGHHHHHHHHHHHHHHHHHHGGGGGHHHHHHHHHHHGHHHHHGFGFGGHGGGGGGG
@M02034:409:000000000-BFKT7:1:1108:22254:14376 1:N:0:32
AAAGTCGAGGTGCCTAAAGTGGCAACCCAGACTAATAAGAATGTTGGTGGTGTAGAGCTTCCTGTAGCCGCATGGCGTTCGTACTTAAATATGGAACTAACCATTCCAATTTTCGCTGTCTCTTATACACATCTCCGAGCCCACGAGACC
+
BBBBBFBBBBAA4GGGGGGGGFGGHHHDGHHGHHHHGHHFHHHGHHEEGGEFGFFHHGHHHHHFGGFHHGGCEGHHGEFGFEHHHHGFHHHHHHFGHHHHHFEEHHHGHHHHHGGGGGGGHHHGFGFGHHFHHHHFGGGGGGHGGGG?AC
@M02034:409:000000000-BFKT7:1:1108:13465:14384 1:N:0:32
AAAGTCGAGGTGCCTAAAGTGGCAACCCAGACTCTTACTAATGTTGGTGGTGTAGAGCTTCCTGTAGCCGCATGGCGTTCGTACTTAAATATGGAACTAACCATTCCAATTTTCGCTGTCTCTTATACACATCTCCGAGCCCACGAGACC
+
BCCCBFBCCCBCGGGGGGGGGGGHHHHGGHHGHHHHHHHHHHHHHHHEGGEFGHHGHHHHHHHGGGHHHGGGGGHHGGGGGFFHHHHHFHHHHHGFHHHHHHEGHFHHHHHHHHGGGGGGHHHHEHFHGHFHHHHHGCGGGGHGGGGGGE
@M02034:409:000000000-BFKT7:1:1108:1927:14388 1:N:0:32
AAAGTCGAGGTGCCTAAAGTGGCAACCCAGACTCATAAGTCGGTTGGTGGTGTAGAGCTTCCTGTAGCCGCATGGCGTTCGTACTTAAATATGGAACTAACCATTCCAATTTTCGCTGTCTCTTATACACATCTCCGAGCCCACGAGACC
+
ABBBBF@BDBBBGFGGBFDGFGGHCFGGGHDFHCHFEGHFHGGEEECEFC1AFGFBGGHGFHHGHFBAFGF>EFHGFEGGGFHEHHHFGFGHHD33BFG3GAEFGGG4GGHHHHGGGGG3FDGGFHD3B2DFGF3DE?@CGFHECCGGDE
@M02034:409:000000000-BFKT7:1:1108:12862:14392 1:N:0:32
AAAGTCGAGGTGCCTAAAGTGGCAACCCAGACTAGGAAGGAGGTTGGTGGTGTAGAGCTTCCTGTAGCCGCATGGCGTTCGTACTTAAATATGGAACTAACCATTCCAATTTTCGCTGTCTCTTATACACATCTCCGAGCCCACGAGACC
+
BCCCCFCCCCABGGGGGGGFGGGGHHHGGHHGHHHHHHHGHHGFHHGEFFEFGHHFHGHHHGHHHHHHHGGGGFHHGEGGGEGHHHHGHHGHHGFHHHFHHHHHHHFFHHHHHHGGGGGHHHHHGHHHHHHHHHHHGCGGGFHGGGGGGF
@M02034:409:000000000-BFKT7:1:1108:7208:14393 1:N:0:32
AAAGTCGAGGTGCCTAAAGTGGCAACCCAGACTCATAATAATGTTGGTGGTGTAGAGCTTCCTGTAGCCGCATGGCGTTCGTACTTAAATATGGAACTAACCATTCCAATTTTCGCTGTCTCTTATACACATCTCCGAGCCCACGAGACC
+
BBBCBFCCCCBCGGGGGGGGGGGHHHHGGHHGHHHHHHHHHHHHHHHEFGEFHFHGHHHHHHHHHHHHHGGGGGHHGFGGGFHHHHHGHHHHHHHGHHGGHHGHHHGFHHHHHHGGGGGHHHHHHHGHFFGHHHHHGGGGGGHGGGGGGC
@M02034:409:000000000-BFKT7:1:1108:6309:14399 1:N:0:32
AAAGTCGAGGTGCCTAAAGTGGCAACCCAGACTAATAAGGGGGTTGGTGGTGTAGAGCTTCCTGTAGC
+
A3AAAFABDBBBGGDGGGGGGGGHHHHGAGCCCDFHFFBGG?EFCGCAFAEE1BGBGDGHFGGHF555
@M02034:409:000000000-BFKT7:1:1108:13880:14403 1:N:0:32
AAAGTCGAGGTGCCTAAAGTGGCAACCCAGACTTGTACTCCTGTTGGTGGTGTAGAGCTTCCTGTAGCCGCATGGCGTTCGTACTTAAATATGGAACTAACCATTCCAATTTTCGCTGTCTCTTATACACATCTCCGAGCCCACGAGACC
+
CBCCBFCCCCABGGGGGGGGGGGHHHHGGHHGHHHHHHHHHHHHHHHFGGGGHHHHHHHHHHHHHHHGHGGFGGHHGGGGEFGHHHHHHHHHHHHHGHGGHHHHHHGHHHHHHHGGGGFGHGHHHHHHGHHGHHGHGGGGGGHGGGGGGG
@M02034:409:000000000-BFKT7:1:1108:6330:14404 1:N:0:32
AAAGTCGAGGTGCCTAAAGTGGCAACCCAGACTAATAAGGGGGTTGGTGGTGTAGAGCTTCCTGTAGCCGCATGGCGTTCGTACTTAAATATGGAACTAACCATTCCAATTTTCGCTGTCTCTTATACACATCTCCGAGCCCACGAGACC
+
ABCCAFBBCCCCGGGGGGGGGGGHHHHGGHFFBGGGFGHHHGGGEEGEFGGGHFHEGDGHEHHGF@G5EEE/EEH1EECGGE?GGHHHEGHHFFB3FHHFC??FGDF4FGGHHDDGGGGHHHHHFHGHGEHHHHHED?@DCAFFFCGGGF
@M02034:409:000000000-BFKT7:1:1108:16798:14412 1:N:0:32
AAAGTCGAGGTGCCTAAAGTGGCAACCCAGACTCCTCATACGGTTGGTGGTGTAGAGCTTCCTGTAGCCGCATGGCGTTCGTACTTAAATATGGAACTAACCATTCCAATTTTCGCTGTCTCTTATACACATCTCCGAGCCCACGAGACC
+
CCCCCFCCCCBBGGGGGGGGGGGHHHHGGHHGHHHHHHHHHHGHGGGEGGEFHHHHHHHHHHHHHHHHGGGEGGHHGGGGGGHGHHHHHHHHHHBGGHHHHHHHHHHHHHHHHHGGGGGGHGHHHHGFHHHHHHGGGGGGGGHGGGGGGF
@M02034:409:000000000-BFKT7:1:1108:4666:14412 1:N:0:32
AAAGTCGAGGTGCCTAAAGTGGCAACCCAGACTAAGAGGGATGTTGGTGGTGTAGAGCTTCCTGTAGCCGCATGGCGTTCGTACTTAAATATGGAACTAACCATTCCAATTTTCGCTGTCTCTTACACATCTCCGAGCCCACGAGACCAG
+
CCCBCFCBCCBBGGGGGGGFGGGHHHHGGHGGHHHHHHHGGHGHHHHGFGEFGGHHHFHHHHHHGHHHHGGGGGHHGEGGFEGGHHHFHHGHHHDGFHFHHHFHHHHHHHHHHHGFGGGHHHHHGFFHFHHHHHFBDCGGHGDGGGGGHE
@M02034:409:000000000-BFKT7:1:1108:2476:14414 1:N:0:32
AAAGTCGAGGTGCCTAAAGTGGCAACCCAGACTGAGAAGAAGGTTGGTGGTGTAGAGCTTCCTGTAGCCGCATGGCGTTCGTACTTAAATATGGAACTAACCATTCCAATTTTCGCTGTCTCTTATACACATCTCCGAGCCCACGAGACC
+
BBBBBFBB@BABGGGGFGGGGGGHHHHGGHHGHGFGHHHHHHHHGHFGGGGFHFHFFFHHHHHHHFFHHAFEGEHEGEGEEEFHHHHGHHFHHFFBGHHHHGGHHFFEEGHHHFGGGFGHHHGHFHGGHGHFHFHFDGG@DGAFDGGADA
@M02034:409:000000000-BFKT7:1:1108:10933:14416 1:N:0:32
AAAGTCGAGGTGCCTAAAGTGGCAACCCAGACTACGCCTCAGGTTGGTGGTGTAGAGCTTCCTGTAGCCGCATGGCGTTCGTACTTAAATATGGAACTAACCATTCCAATTTTCGCTGTCTCTTATACACATCTCCGAGCCCACGAGAC
+
AA?AADBBBBBBGGGGGGGGGGGFFEGFGHHGHHHGCGHEHHHHHHGEEGEFHEHEHFHHHFHHHHHGHGGEGEHHGEGFGECFGHGFHHDHHGBBFHHHHFGHHGFFGHHHHFEGGGFFHHHHFHHGFCGFHHHFGCGCCGCECFGGF
@M02034:409:000000000-BFKT7:1:1108:21132:14418 1:N:0:32
AAAGTCGAGGTGCCTAAAGTGGCAACCCAGACTAATAATTATGTTGGTGGTGTAGAGCTTCCTGTAGCCGCATGGCGTTCGTACTTAAATATGGAACTAACCATTCCAATTTTCGCTGTCTCTTATACACATCTCCGAGCCCACGAGACC
+
AA?ABF@ABBBBGGGGG4EGGGGHHDGGGDHFF33B55BFHGFGGGHEEGEFGFH5GDFHHFHHHHGGHGEEEFHHGGEEFEGHHHGFGHGHHHGGEG3GGFHGGHHGFFGHHB>EE?EHHHGHFGDGGCGGHHHFGCB@CFHGGGG?F<
@M02034:409:000000000-BFKT7:1:1108:14234:14425 1:N:0:32
AAAGTCGAGGTGCCTAAAGTGGCAACCCAGACTGATTCGGATGTTGGTGGTGTAGAGCTTCCTGTAGCCGCATGGCGTTCGTACTTAAATATGGAACTAACCATTCCAATTTTCGCTGTCTCTTATACACATCTC
+
CCCCBFCCCCACGGGGGGGFFGGHHHHGGHHGHBBGFEEH2EEHBECFEDEEA3F5A5AF5FBDA5D53EE0BEF1E>/BA?2?1BG3BGG4FF33FFFH303BD4F4BF?G?4<?EE?344D44?3B?BBGHHH
@M02034:409:000000000-BFKT7:1:1108:18027:14431 1:N:0:32
AAAGTCGAGGTGCCTAAAGTGGCAACCCAGACTACGAATAATGTTGGTGGTGTAGAGCTTCCTGTAGCCGCATGGCGTTCGTACTTAATATGGAACTAACCATTCCAATTTTCGCTGTCTCTTATACACATCTCCGAGCC
+
CCCCCFCCCCBBGGGGGGGGGGGHHHHGGHHGHF3E2AG2AF5BDG2AAAECA3D5D53B5FFFF5B5AEE0EEF1>?>F1?2?1FF3FGB@FHB3FFGF03BFH?44BF4GHE/?</FFHHHFHDG3F2?FFGHGGG/C
@M02034:409:000000000-BFKT7:1:1108:21733:14431 1:N:0:32
AAAGTCGAGGTGCCTAAAGTGGCAACCCAGACTACGGATAGGGTTGGTGGTGTAGAGCTTCCTGTAGCCGCATGGCGTTCGTACTTAAATATGGAACTAACCATTCCAATTTTCGCTGTCTCTTATACACATCTCCGAGCCCACGAGAC
+
CDDDDFBCCCBCGGGGGGGGGGGHHHHGGHHGHF3EEGGDHHHGGGGFGGEFGHHHHHHHHHHHHHHHHGGGGGHHGGGGGFHHHHHHHHHHHHGHHHHHHHHHHHHHHHHHHGGGGGGHHHHHHHHHHHGHHHHHGCGGGGHGGGGGG
@M02034:409:000000000-BFKT7:1:1108:10027:14431 1:N:0:32
AAAGTCGAGGTGCCTAAAGTGGCAACCCAGACTAATAATAATGTTGGTGGTGTAGAGCTTCCTGTAGCCGCATGGCGTTCGTACTTAAATATGGAACTAACCATTCCAATTTTCGCTGTCTCTTATACACATCTCCGAGCCCACGAGACC
+
CCCCBFBCDCCDGGGGGGGGGGGHHHHGGHHGHHHHHHGFHGHHHHHEFAFFHFHDGFGHGHHHHDHGFEEAEFGCEEEGFE?GGHHFFHHHHF3BFGHHB13FGFF4BFFHGFEGFGEGGHFG?G4FHHGGHHGBF/BBBFHFGCFGDA
@M02034:409:000000000-BFKT7:1:1108:12958:14438 1:N:0:32
AAAGTCGAGGTGCCTAAAGTGGCAACCCAGACTGGGGTGGGTGTTGGTGGTGTAGAGCTTCCTGTAGCCGCATGGCGTTCGTACTTAAATATGGAACTAACCATTCCAATTTTCGCTGTCTCTTATACACATCTCCGAGCCCACGAGACC
+
CCCBBFCCCCBCGGGGGGGGGGGHHHHGGHHGHHHHGEFGGGGGGHHFFGGFFFHFHHHHHHHHHHHHHGGEFGHAEEGGFEFGHHHGHHHGGF3?GHHHGGFHHFGDGHFHHGGGGGAGGHHHGHFFHFHHHHHHGCGGGGHGFFGGGE
@M02034:409:000000000-BFKT7:1:1108:8323:14438 1:N:0:32
AAAGTCGAGGTGCCTAAAGTGGCAACCCAGACTGGGGGGGGGGTTGG
+
DCCCDFCCCCBBGGGGGGGGGGGHHHHGGHHGHHGA2A/CF;DF=B:
@M02034:409:000000000-BFKT7:1:1108:10816:14440 1:N:0:32
AAAGTCGAGGTGCCTAAAGTGGCAACCCAGACTTGTTCTTCTGTTGGTGGTGTAGAGCTTCCTGTAGCCGCATGGCGTTCGTACTTAAATATGGAACTAACCATTCCAATTTTCGCTGTCTCTTATACACATCTCCGAGCCCACGAGACC
+
BBBBBFBBBBBBGGGGGGGGGGGHHHGGGGHGHHFHFFHHHGHHHHHFGGGGHHHDGGHHHHHHHGHGBEEAEGHFEGGGGGFEHHHGFHHHHF3ECGGHE?@FGFFBGGHHHFEFGGFFHHHFBGGGECGHHHHBF?F@BFGFC@FD?<
@M02034:409:000000000-BFKT7:1:1108:12017:14444 1:N:0:32
AAAGTCGAGGTGCCTAAAGTGGCAACCCAGACTAATCGTAATGTTGGTGGTGTAGAGCTTCCTGTAGCCGCATGGCGTTCGTACTTAAATATGGTACTAACCATTCCAATTTTCGCTGTCTCTTATACACATCTCCG
+
CCCCCFCCBCCCGGGGGGGGGGGHHHHGGHHGHH3GEFGF2FHHFBEFC?EAF3F5B5BF5FGDB5A5AAE0EEF1>?>FE?2?FEHD3FGFE344FEGH3?3F?4F4BF?GF4/EEE?F?FFE4FB4FC2?FFF2?
@M02034:409:000000000-BFKT7:1:1108:9514:14445 1:N:0:32
AAAGTCGAGGTGCCTAAAGTGGCAACCCAGACTAGTGGGGGTGTTGGTGGTGTAGAGCTTCCTGTAGCCGCATGGCGTTCGTACTTAAATATGGAACTAACCATTCCAATTTTCGCTGTCTCTTATACACATCTCCGAGCCCACGAGACC
+
CBCCCFCCCCCCGGGGGGGFGGGHHHHGGHHGHHHHHHGGGGGGFHHGGGGFHHHHHHHHHHHHHHHHHGGGGGHHGGGGGFGHHHHHHHHHHHHHHHHHHHFHHHHHHHHHHHGGGGGHHHHHHHHHHHGHHHFGGDGGGGHGGGGGGG
@M02034:409:000000000-BFKT7:1:1108:19689:14447 1:N:0:32
AAAGTCGAGGTGCCTAAAGTGGCAACCCAGACTTCTAGGAAGGTTGGTGGTGTAGAGCTTCCTGTAGCCGCATGGCGTTCGTACTTAAATATGGAACTAACCATTCCAATTTTCGCTGTCTCTTATACACATCTCCGAGCCCACGAGACC
+
ABCBAFBCCCCCGGGGGFGFGGGHHHHGGHHGHHGHHHHHHHGFHHGGFGEFGGHHHHHHHHHHHFHHHGGEGGHHGEGGFFGHHHHHHHHHHHGGGHHHHHHHHHGHHHHHHGGGGGGHHHHHGHHHHHGHHHHHGCGGGGHGGGGGGF
@M02034:409:000000000-BFKT7:1:1108:16997:14448 1:N:0:32
AAAGTCGAGGTGCCTAAAGTGGCAACCCAGACTAAGAATAATGTTGGTGGTGTAGAGCTTCCTGTAGCCGCATGGCGTTCGTACTTAAATATGGAACTAACCATTCCAATTTTCGCTGTCTCTTATACACATCTCCGAGCCCACGAGACC
+
B?ABBFBBBBABGGGGGGGGGGGHHHHGGHHGHHGHHHHHHHHHHHHGEGGFHHHHHHHHHHHHHGHHHGGGGGHHGFGGFGCHHHHHHHHHHHEHHHHHHHGHHHFHEGHHHHGGGFGHHHHHHHFGFHFHHHHHGGGGGGHGCGGGGF
@M02034:409:000000000-BFKT7:1:1108:17014:14449 1:N:0:32
AAAGTCGAGGTGCCTAAAGTGGCAACCCAGACTAAGAATAATGTTGGTGGTGTAGAGCTTCCTGTAGCCGCATGGCGTTCGTACTTAAATATGGAACTAACCATTCCAATTTTCGCTGTCTCTTATACAC
+
CCCCCFACCCCCGGGGGGGGGGGHHHHGGHHGHDEFDDG55DGGHHHGGGGGGBFBB5FCH35BAFAG3EC0?FC1@F@CEBB?BFHFBG4FGFH33BG3GG3B3GHH4DGHFE//<<<3?4FE4F4B4C
@M02034:409:000000000-BFKT7:1:1108:18033:14449 1:N:0:32
AAAGTCGAGGTGCCTAAAGTGGCAACCCAGACTACGAATAATGTTGGTGGTGTAGAGCTTCCTGTAGCCGCATGGCGTTCGTACTTAATATGGAACTAACCATTCCAATTTTCGCTGTCTCTTATACACATCTCCGAGCCCACGAGACCA
+
BBBBBFABBBABGGGGBGGGGGFHHHHGGHHGHHHGGHHGGHHGGHHEFGEFHHHGHHHHHHHHHHHHHGGEGGHHGGGGGFHHHHHHGFHHGFGFHFCFGHFHHFHGGHHHGGGGGFFHFHHGHGFEHBGGHFFG/CGGGGGGGCGGGF
@M02034:409:000000000-BFKT7:1:1108:23033:14450 1:N:0:32
AAAGTCGAGGTGCCTAAAGTGGCAACCCAGACTAATAAGAATGTTGGTGGTGTAGAGCTTCCTGTAGCCGTATGGCGTTCGTACTTAAATATGGAACTAACCATTCCAATTTTCGCTGTCTCTTATACACATCTCCGAGCCCACG
+
BBBBBFABBBBBGGGGGGGFGGGHHHHGGHGABHHHA5FFDFGHGHE2FEEC1AG55FAF5FGGBEFEFE11BFG10E01E>2CFFHF@FHDGH33BGHH313BBBFEFGGHHG/EE/?F?BFE?D4BGBFFGGFBC</<<FCEG
@M02034:409:000000000-BFKT7:1:1108:17157:14451 1:N:0:32
AAAGTCGAGGTGCCTAAAGTGGCAACCCAGACTAGTGGGCGGGTTGGTGGTGTAGAGCTTCCTGTAGCCGCATGGCGTTCGTACTTAAATATGGAACTAACCATTCCAATTTTCGCTGTCTCTTATACACATCTCCGAGCCCACGAGAC
+
CCCCCFCCCCABGGGGGGGGGGGHHHHGGHHGHHGHHHHFG?EE?E@BCFEEFDHGGHDGFGHHG4BFFEFEEFHEGEEEFEFGFGHEFHHFDFD2FGHHFGFFD>D2?GHHHGFGGD<?DGGBD=1=DF11FGHDDC<C-CGFFC@CG
@M02034:409:000000000-BFKT7:1:1108:12035:14455 1:N:0:32
AAAGTCGAGGTGCCTAAAGTGGCAACCCAGACTAATCGTAATGTTGGTGGTGTAGAGCTTCCTGTAGCCGCATGGCGTTCGTACTTAAATATGGAACTAACCATTCCAATTTTCGCTGTCTCTTATACACATCTCCGAGCCCACGAGACC
+
BBBCCFCCCCACGGGGGGGGGGGHHHHGGH2FGHFHHGHHHFHGHHHFFEAFGGHGHHHHHHHHHHHHHGG@EGHHGGGGGBGHHHFFHHHHFGDGFHGHGFGGHHFFHHHHHHGGGGGHHHHHGHFHFHFFHHGHGCGGGGHGCGCGDG
@M02034:409:000000000-BFKT7:1:1108:16286:14456 1:N:0:32
AAAGTCGAGGTGCCTAAAGTGGCAACCCAGACTCCTAAGACTGTTGGTGGTGTAGAGCTTCCTGTAGCCGCATGGCGTTCGTACTTAAATATGGAACTAACCATTCCAATTTTCGCTGTCTCTTATACACATCTCCGAGCCCACGAGACC
+
BCBCCFCBCCAAGGGGGFGGGGGHHGHGGHHGHHHHHGHHHHHHHHHEFGEFFFHGHHHHHGHHHHHHHGGGGGHGGEGGE>FGHHHGHHHHHHFGHHHFGGHHHHGHHHHHHHGGGGGHHHHHHHHHHEHHGHHHGCCFGGHFGGGGGA
@M02034:409:000000000-BFKT7:1:1108:6012:14457 1:N:0:32
AAAGTCGAGGTGCCTAAAGTGGCAACCCAGACTCAGCGGGGGGTTGGTGGTGTAGAGCTTCCTGTAGCCGCATGGCGTTCGTACTTAAATATGGAACTAACCATTCCAATTTTCGCTGTCTCTTATACACATCTCCGAGCCCACGAGACC
+
BBBBBFCCCCBCGGGGGGGGGGGHHHHGGHHGHHHHHGGGGGGDDGGDFG>>FGHGHHHHHHHHHHHHHGGGGGHHGFGGDDHHGGGFGGGGGGFGGGGFGGGGGGGGGGGGGGGGGGFFFFFFFFFFFFFFFFFFFACFFFFFFFFFFE
@M02034:409:000000000-BFKT7:1:1108:28811:14457 1:N:0:32
AAAGTCGAGGTGCCTAAAGTGGCAACCCAGACTCAGAAGAATTTGGTGGTGTAGAGCTTCCTGTAGCCGCATGGCGTTCGTACTTAAATATGGAACTAACCATTCCAATTTTCGCTGTCTCTTAACACATCTCCGAGCCCACGAGACCAG
+
CBCBCFBCCCAAGGGGGGGGGGGHHHHGGHHGHHHHGHHHHHHHHGGGGEFHHHHHHHHHHHHGGHHHGGGGGHHGEEFGFFGHHFFGHHHHHFGHFBBFGFGHHHGGGHHHHGEFGGHHHHHFHFGFHHHHHHGCGGGGHGGGGGGGHG
@M02034:409:000000000-BFKT7:1:1108:9499:14458 1:N:0:32
AAAGTCGAGGTGCCTAAAGTGGCAACCCAGACTAGTGGGGGTGTTGGTGGTGTAGAGCTTCCTGTAGCCGCATGGCGTTCGTACTTAAATATGGAACTAACCATTCCAATTTTCGCTGTCTCTTATACACATCTCCGA
+
AAAAAFAADDA?GGGF1GGFGGABGGHGGCHGHCFAFFCEEEAEEEHGFCEF>1FFGHHHFBHHG2D2GEGGCEGHG?EG?>FHHHGGFHFBFF1<FGHHEH1FFFHE2FHHF2CGCCCFBGHFGFDD2FGHGG1DC?
@M02034:409:000000000-BFKT7:1:1108:17467:14458 1:N:0:32
AAAGTCGAGGTGCCTAAAGTGGCAACCCAGACTAATAATCATGTTGGTGGTGTAGAGCTTCCTGTAGCCGCATGGCGTTCGTACTTAAATATGGAACTAACCATTCCAATTTTCGCTGTCTCTTATACACATCTCCGAGCCCACGAGACC
+
CCCCCFBCCCCCGGGGGGGGGGGHHHHGGHHGHHFGHHHHGHHHHHHEFFGEGFHFHHHHHHHHHHHGHGGEEGHFEGGGGGHHHHHFFHHHHHEFHHHHCFFGHFGFGGHHHHFGGGEHHHHFFFFHHFFHHHHHGCDDGGHGGGGGGF
@M02034:409:000000000-BFKT7:1:1108:6393:14465 1:N:0:32
AAAGTCGAGGTGCCTAAAGTGGCAACCCAGACTGGGGGGTGTGTTGGTGGTGTAGAGCTTCCTGTAGCCGCATGGCGTTCGTACTTAAATATGGAACTAACCATTCCAATTTTCGCTGTCTCTTATACACATCTCCGAGCCCACGAGACC
+
CCCCCFBCCCABGGGGGGGGGGGHHHHGGHHGHHHHGGGEFGGHHHHFGGDFGHHGHHHHHHHHHHHHHGGCGGHHGFGGDDHHHHHGHHGHHHFGHHHHHHGHHHHHHHHHHHGGGGGGGGGGGGGFFGFGGGGFGCFGGFGFFFFFFF
@M02034:409:000000000-BFKT7:1:1108:20181:14468 1:N:0:32
AAAGTCGAGGTGCCTAAAGTGGCAACCCAGACTTCGACGTCGGTTGGTGGTGTAGAGCTTCCTGTAGCCGCATGGCGTTCGTACTTAAATATGGAACTAACCATTCCAATTTTCGCTGTCTCTTATACACATCTCCGAGCCCACGAGACC
+
BBCCCFCBCCABGGGGGGGFGGGHHHHGGHHGHHHGHGGGGGGGGGGEFGEFGHHGHHHHHHHHHGHHHGGGGGHHGGGGFEGHHHHHHHHHHHFFHHHHHHHHHHHHHHHHHHGGGGGHHHHHHHGHGHHHHHGHGGGGGGHGGGGGGF
@M02034:409:000000000-BFKT7:1:1108:6805:14469 1:N:0:32
AAAGTCGAGGTGCCTAAAGTGGCAACCCAGACTGGTCATGCTGTTGGTGGTGTAGAGCTTCCTGTAGCCGCATGGCGTTCGTACTTAAATATGGAACTAACCATTCCAATTTTCGCTGTCTCTTATACACATCTCCGAGCCCACGAGACC
+
CCCCCFCCCCABGGGGGGGGGGGHHHHGGHHGHF2B5D5555DGGHHFGGFFHHHFHHHHHHHHHHHHHGGGGGHHGGGGGGHHHHHHHHHHHHFHHHFHHHHHHHHHHHHHHHGGGGGHHHHHHHHHGHHHHHHHGCGGGGHGGGGGGG
@M02034:409:000000000-BFKT7:1:1108:23765:14472 1:N:0:32
AAAGTCGAGGTGCCTACAGTGGCAACCCAGACTAATAATAAGGTTGGTGGTGTAGAGCTTCCTGTAGCCGCATGGCGTTCGTACTTAAATATGGAACTAACCATTCCAATTTTCGCTGTCTCTTATACACATCTCCGAGC
+
BBBBBFBBBBBBGGGF4BFGGGGGHHHGCHHGHFFFGHGHDGFHHGFGGGGGHHHGHGFHHGHHHFHHHGGEEGHFGFGGGDBGGHHHHHFHHH3BFFFGFCGGGGFDFFDGHD/EG/EGFHGHFG4BFCBGFHGF?//@
@M02034:409:000000000-BFKT7:1:1108:22055:14478 1:N:0:32
AAAGTCGAGGTGCCTAAAGTGGCAACCCAGACTCTGCCTGCTGTTGGTGGTGTAGAGCTTCCTGTAGCCGCATGGCGTTCGTACTTAAATATGGAACTAACCATTCCAATTTTCGCTGTCTCTTATACACATCTCGAGCCCACGAGACT
+
A?3AAFAABB2AFGGGGFGGFFGHFHGFGHGGHHGG3GHHHHHHHHHFGFFFHFHEHGHFHFHHHEHFHGGGGEF?EEEGGEHHHHGBHFEGGBFGFHFFFHGHGFD4GHHFHGGFGGFFHHHHHHBFF1DHCFF?1?BCFGFC?D?DH
@M02034:409:000000000-BFKT7:1:1108:16826:14479 1:N:0:32
AAAGTCGAGGTGCCTAAAGTGGCAACCCAGACTGGTGGGGGGGTTGGTGGTGTAGAGCTTCCTGTAGCCGCATGGCGTTCGTACTTAAATATGGAACTAACCATTCCAATTTTCGCTTCTCTTATACACATCTCCGAGCCCACGAGACCA
+
BBBBBFBBBBBBGGGGGGGGGGGHHHHGFHHGHHHHHGGGGGGGDGGDFGDECFGGGGGGGGGGGGGGGGGFFFFFFFFFFFFFFFBFFFFFFFBFFFFFFFBFFFFFFFFFFFFFFFFFFFFFFFFFFBFFFFFD;DFFFFFFAA.AEB
@M02034:409:000000000-BFKT7:1:1108:21216:14480 1:N:0:32
AAAGTCGAGGTGCCTAAAGTGGCAACCCAGACTTCGAAGACGGTTGGTGGTGTAGAGCTTCCTGTAGCCGCATGGCGTTCGTACTTAAATATGGAACTAACCATTCCAATTTTCGCTGTCTCTTATACACATCTCCGAGCCCAC
+
BBBBBFABDDBBGGGGGGGGGGGBHGFGGHHGHHHGC2FGHGGGGGGGGGEFHHHGHFHHHEHHHHHHHGG>EEGHGGGGGEEHHHGGHFGHHFGBGGFGHFHHHHHDGGFHHHGGGGGGHHHHGHGHGGEGHHHGG?/BCA/F
@M02034:409:000000000-BFKT7:1:1108:23660:14482 1:N:0:32
AAAGTCGAGGTGCCTAAAGTGGCAACCCAGACTCCTAATAAGGTTGGTGGTGTAGAGCTTCCTGTAGCCGCATGGCGTTCGTACTTAAATATGGAACTAACCATTCCAATTTTCGCTGTCTCTTATACACATCTCCGAGCCCACGAGACC
+
BBBBBFBBBBAAGGGGGGGGGGGHHHHGGHHGHGHHHHHHHHHHHHGEFGFFHFHFHHHHHGHHHHHGGGGGGGHHGFGGGEHHHHHHHHHHFHFDFHHHGHFHFGFEHHFHHHFGGDEFDHHFHHDFDGFFGHF2DBDCFGHGCGGGGE
@M02034:409:000000000-BFKT7:1:1108:23395:14484 1:N:0:32
AAAGTCGAGGTGCCTAAAGTGGCAACCCAGACTACTAAGCAGGTTGGTGGTGTAGAGCTTCCTGTAGCCGCATGGCGTTCGTACTTAAATATGGAACTAACCATTCCAATTTTCGCTGTCTCTTATACACATCTCCGAGCCCACGAGAC
+
CCCCCFCBBCCCGGGGGGGGGGGHHHHGGHHDFH3GD5EF5BGHH2EFE1EFEBG555BB5FFFFAA5AAE0BEC1E?EFE?2EGFH@3FHDGD33BFFF30?B34F?4D?GF4<<E/<B?FF?4D33B22CGDG2?</</?/?<//?A
@M02034:409:000000000-BFKT7:1:1108:7432:14484 1:N:0:32
AAAGTCGAGGTGCCTAAAGTGGCAACCCAGACTAATAAGAATGTTGGTGGTGTAGAGCTTCCTGTAGCCGCATGGCGTTCGTACTTAAATATGGAACTAACCATTCCAATTTTCGCTGTCTCTTATACACATCTCCGAGCCCACGAGACC
+
BCCCCFCCCCBCGGGGGGGGGGGHHHHGGHHGHHHHHHHHHHHHHHHFGGEFFHHGHHHHHHHGHGHHHGGGGGHHGGGGFGHEHHHHHHHHHHHFFHHGHEGHHHHHHHHHHHGGGGGHHHHHHHHHGHFHHHHHGCCGGGHGGGGGGG
@M02034:409:000000000-BFKT7:1:1108:20937:14484 1:N:0:32
AAAGTCGAGGTGCCTAAAGTGGCAACCCAGACTCGTGGTGGGGTTGGTGGTGTAGAGCTTCCTGTAGCCGCATGGCGTTCGTACTTAAATATGGAACTAACCATTCCAATTTTCGCTGTCTCTTATACACATCTCCGAGCCCACGAGACC
+
BBBCCFCCCCABGGGGGGGGGGGHHHHGGHHGHHGHHGGFGGGEGGGFFGEFFGHHHHHHHHHHHHHHHGGEGGHHGFGGEEGHHHHGHHHHHHGGHGGGGHFHHHFHHHHHHGGGGGFFHHHHHHFHFHFHHHHHECCGGGHGGGGGGF
@M02034:409:000000000-BFKT7:1:1108:13802:14487 1:N:0:32
AAAGTCGAGGTGCCTAAAGTGGCAACCCAGACTGCTACTTCGGTTGGTGGTGTAGAGCTTCCTGTAGCCGCATGGCGTTCGTACTTAAATATGGAACTAACCATTCCAATTTTCGCTGTCTCTTATACACATCTCCG
+
DDDDCFCCCDCCGGGGGGGGGGGHHHHGGHHGHFBGHHHHBDGGGG?BE?EEF3GBGEAGFFHHFDAFF?E0BEG1E>EFE?BGGHHHGHHBFE3BFBGHC?3BDBF44D3F??<EE//BBGFD3?3??222G3F2?
@M02034:409:000000000-BFKT7:1:1108:24284:14488 1:N:0:32
AAAGTCGAGGTGCCTAAAGTGGCAACCCAGACTACTCGGCAGGTTGGTGGTGTAGAGCTTCCTGTAGCCGCATGGCGTTCGTACTTAAATATGGAACTAACCATTCCAATTTTCGCTGTCTCTTATACACATCTCCGAGCCCACGAGACC
+
BBCCCFBBBBBCGGGGGGGGGGGHHHHGGHHGGHHHHGGGGGGGGFGEGGEFGHHFHGHHHHHHHGHHGGGGGGHGGGGGGFHGHHGHGHHHHHHGFHHHHFFHHGGHHHHHHHGGGGDFFHHHGHFHFHEFFDFGGGCDGGGGGGGGGF
@M02034:409:000000000-BFKT7:1:1108:21198:14490 1:N:0:32
AAAGTCGAGGTGCCTAAAGTGGCAACCCAGACTTCGAAGACGGTTGGTGGTGTAGAGCTTCCTGTAGCCGCATGGCGTTCGTACTTAAATATGGAACTAACCATTCCAATTTTCGCTGTCTCTTATACACATCTCCGAGCCCACGAGACC
+
CCCBAFCCCCABGGGGGGGGGGGHHHHGGHHGHHGGHHGGGGGFFGGGGGEFGHHHHHHHHHHHHHHHHGGEGGHHGGGGGFFHHHGGGHHHHGHHHHHGHHHHHHGHHHHHHHGGGGGHHGHHHHGHGHFHHHGGGG?CGGHGGGGGGF
@M02034:409:000000000-BFKT7:1:1108:22683:14497 1:N:0:32
AAAGTCGAGGTGCCTAAAGTGGCAACCCAGACTCAGAAGGAGGTTGGTGGTGTAGAGCTTCCTGTAGCCGCATGGCGTTCGTACTTAAATATGGAACTAACCATTCCAATTTTCGCTGTCTCTTATACACATCTCCGAGCCCACGAGACC
+
A3>AAFBBBBAAGFGFFGGGGGGHHHHGGHHGGHFEFFHHHGGAGHGAFEAFGHHHHHHHHHHHHFHHHEGEEGHGGGGFGFFHHHHFHHEHHFGFFFDGGHFGFH4EFGGHHGGGGGGHHHGFGHGHFFFHFHDGE/BCGGHFC?CGDF
@M02034:409:000000000-BFKT7:1:1108:19050:14502 1:N:0:32
AAAGTCGAGGTGCCTAAAGTGGCAACCCAGACTGTGAATTCTGTTGGTGGTGTAGAGCTTCCTGTAGCCGCATGGCGTTCGTACTTAAATATGGAACTAACCATTCCAATTTTCGCTGTCTCTTATACACATCTCCGAGCCCACGAGACC
+
CCCCCFCCCCABGGGGGGGGGGGHHHHGGHHGHHHHHHHHHHHHHHHGGGEFGHHHHHHHHHHHHHHHHGGEFGHHGGGGGFGHHHHHHHGHHHEGHHHHHHHHHHEHHHHHHHGGGGGHHHHHHHHHGHHHHHHHGD?@CFHGGGGGGG
@M02034:409:000000000-BFKT7:1:1108:5834:14504 1:N:0:32
AAAGTCGAGGTGCCTAAAGTGGCAACCCAGACTAAGACGGGGGTTGGTGGTGTAGAGCTTCCTGTAGCCGCATGGCGTTCGTACTTAAATATGGAACTAACCATTCCAATTTTCGCTGTCTCTTATACACATCTCCGAGCCCACGAGACC
+
BABBBFAB?DABGGGGGGGGGGGGHHHGGHHGHFHHH3EDEGG?FEGEGG?FGFHFHHHHHHHHGFHHHGGGFGHFGEFFGEGHGGGFGFFFGHFEGFFHHHBGHHFGGHHHHHGGGGGHHHHHGHFGGHBGFFDGDCCFFGHGGCGGGE
@M02034:409:000000000-BFKT7:1:1108:16254:14505 1:N:0:32
AAAGTCGAGGTGCCTAAAGTGGCAACCCAGACTATGAAGAATGGTGGTGTAGAGCTTCCTGTAGCCGCATGGCGTTCGTACTTAAATATGGAACTAACCATTCCAATTTTCGCTGTCTCTTATACACATCTCCGAGCCCACGAGACCAGA
+
CCCBBFBCCCCCGGGGGGGGGGGGHHHGGHHGHGHHHHHHEGHHBGGEGGEGFGHHGHHHHGGHGFEGGGEHFGEEFGGHHHHHGGHHFHHHHHHGHHFHHHHFHGFHHHHGGGGGHHHHHFHHHFHHHFGFGF/B/BCGGGGFGGGHH?
@M02034:409:000000000-BFKT7:1:1108:12008:14511 1:N:0:32
AAAGTCGAGGTGCCTAAAGTGGCAACCCAGACTGGGGTGGGGGTTGGTGGTGTAGAGCTTCCTGTAGCCGCATGGCGTTCGTACTTAAATATGGAACTAACCATTCCAATTTTCGCTGTCTCTTATACACACTCCGAGCCCACGAGACCA
+
CCCCCFCCCCBBGGGGGGGGGGGHHHHGGHHGHHHHGEGGGGGGGGGGGGEFGHHHHHHHHHHHGHHHHGG?EGHHGGGGGEHHHHHHHHHHHHGHHHHHHHHHHHHHHHHHHHGGGGGGHHHHHHHHGHHGHHGGCGGGGHGGGGGGGF
@M02034:409:000000000-BFKT7:1:1108:8447:14517 1:N:0:32
AAAGTCGAGGTGCCTAAAGTGGCAACCCAGACTGGGGGGGGGTTGGTGG
+
BBBBAFBBBDABGGGDGGGFGGGHHHGGGHHGH322EAC-@B-;9@.;A
@M02034:409:000000000-BFKT7:1:1108:22504:14529 1:N:0:32
AAAGTCGAGGTGCCTAAAGTGGCAACCCAGACTTCGCATACGGTTGGTGGTGTAGAGCTTCCTGTAGCCGCATGGCGTTCGTACTTAAATATGGAACTAACCATTCCAATTTTCGCTGTCTCTTATACACATCTCCGAGCCCACGAGACC
+
CBCCBFCCBCAAGGGGGFGGGGGHHHHGGHHGHHHGGGGGHHGFFGGEFGEFGHHHHHHGHHHHHHHGHGGGGGHHFEGGGEGHHHHHHHHHHHHHGHHHHHFHHHGGHHHHGHGGGGGHHGHHHHHHGHGHHHFHGGGGGGHGGGGGGG
@M02034:409:000000000-BFKT7:1:1108:9905:14533 1:N:0:32
AAAGTCGAGGTGCCTAAAGTGGCAACCCAGACTCGTGAGGGGGTTGGTGGTGTAGAGCTTCCTGTAGCCGCATGGCGTTCGTACTTAAATATGGAACTAACCATTCCAATTTTCGCTGTCTCTTATACACATCTCCGAGC
+
AAAA>DAADBAACGGGAGGGGGGHHHHGGHHGHHGHHHGHGGGAEFGGGGEFHHHHHGHHHFHHHHGHHGGEGGHGGGGGGFGHHHGFGHGHHGFFFHFHFHFHHHGGHGHHHGGFGGGGHGHHHHGGFHEHHFDF?@/@
@M02034:409:000000000-BFKT7:1:1108:22447:14537 1:N:0:32
AAAGTCGAGGTGCCTAAAGTGGCAACCCAGACTGAGAATAAGGTTGGTGGTGTAGAGCTTCCTGTAGCCGCATGGCGTTCGTACTTAAATATGGAACTAACCATTCCAATTTTCGCTGTCTCTTATACACATCTCCGAGCCCACGAGACC
+
ABBBBFBBBBABFGGGGGGGGGGFGHHGGHHGGHFGHHHHHHHGGHGGGGEFGHHHHFHHHHHGHHHFHGGGGGHHEEFGFEFHHHGFHHGHHHHHHHHHHHHHHHHGHHHHHHGGGGGHHHHHHHFFFHHHHHGHGCFGGGHGGGGGGG
@M02034:409:000000000-BFKT7:1:1108:7230:14537 1:N:0:32
AAAGTCGAGGTGCCTAAAGTGGCAACCCAGACTAATAATAATGTTGGTGGTGTAGAGCTTCCTGTAGCCGCATGGCGTTCGTACTTAAATATGGAACTAACCATTCCAATTTTCGCTGTCTCTTATACACATCTCCGAGCCCACGAGACC
+
CCCCBFCBCCAAGGGGGGGGGGGHHHHGGHHGHHHHHHHHHHHGHHHGGGEFGHHHHHHHHHHHHHHHHGGGGGHHGFGGGFHHHHHHHHHHHHGHHHHGHHHHHHHHHHHHHHGGGGGGHHHHHHHHGHHHHHHHGGCFGGHGGGGGGF
@M02034:409:000000000-BFKT7:1:1108:8445:14538 1:N:0:32
AAAGTCGAGGTGCCTAAAGTGGCAACCCAGACTTCTGATCGGGTTGGTGGTGTAGAGCTTCCTGTAGCCGCATGGCGTTCGTACTTAAATATGGAACTAACCATTCCAATTTTCGCTGTCTCTTATACACATCTCCGAGCCCACGAGACC
+
ABBBAFBBB@ABGGGGGGGFGGGHHHHGGHHFGHHHGHGHGGGFFEGEFGBFFGGHHGHHHHHGBGHHHFGGGGHHEEEGEECGHHGFHFHHHHHEFHEEC?FHFHFBGHHHHHFFGFEHHDHHHGEGHFBFHHHFEBGCGGHGGGGGGE
@M02034:409:000000000-BFKT7:1:1108:8222:14545 1:N:0:32
AAAGTCGAGGTGCCTAAAGTGGCAACCCAGACTGGTGTGGGGGTTGGTGGTGTAGAGCTTCCTGTAGCCGCATGGCGTTCGTACTTAAATATGGAACTAACCATTCCAATTTTCGCTGTCTCTTATACACATCTCCGAGCCCACGAGACC
+
DDDDCFCDDDCCGGGGGGGFGGGHHHHGGHHGHHHHHHEGGGGEGGGFGGEFHHHHHHHHHHHHHHHHHGGGGGHHGGGGGEHHHHHHHHHHHHGGHHHHHHHHHHHHHHHHHHGGGGGHHHHHHHGHGHGHHHHHGCGGGGHGGGGGGG
@M02034:409:000000000-BFKT7:1:1108:3231:14545 1:N:0:32
AAAGTCGAGGTGCCTAAAGTGGCAACCCAGACTCAGCTGAAGGTTGGTGGTGTAGAGCTTCCTGTAGCCGCATGGCGTTCGTACTTAAATATGGAACTAACCATTCCAATTTTCGCTGTCTCTTATACACATCTCCGAGCCCACGAGACC
+
AACCBFABCBBCGGGGGGGGGGGHHHHGGHHGHHGHHGHHBGHGFHGE2AEAAAGDEEF3BFFGG5FDAEE?EDF1E>EFE>2?FGHHFDHDFG33BFDC303BF4F4BGGHH?EEFGFHHGHHEFH3DGFHHGHBC/BC/?CCAD?CAC
@M02034:409:000000000-BFKT7:1:1108:25955:14545 1:N:0:32
AAAGTCGAGTGCCTAAAGTGGCAACCCAGACTCCTGGTACTGTTGGTGGTGTAGAGCTTCCTGTAGCCGCATGGCGTTCGTACTTAAATATGGAACTAACCATTCCAATTTTCGCTGTCTCTTATACACATCTCCGAGCCCACGAGACCA
+
CCCCBFCCBFBFGGGGGGGGGGGHHHGGHHGHHHHHHGHHHHHHHHFFGBFGGHHHHHHHHHHHHHHHEEFGFHGEEGGGFGHHHHHHHHHHHHHHHFHGHHHHHHFGGHHHGFEEFEGHHHHHHHGHGHHGHHFF@FGGGHGGGGGGGH
@M02034:409:000000000-BFKT7:1:1108:26123:14546 1:N:0:32
AAAGTCGAGGTGCCTAAAGTGGCAACCCAGACTAATAAGACTGTTGGTGGTGTAGAGCTTCCTGTAGCCGCATGGCGTTCGTACTTAAATATGGAACTAACCATTCCAATTTTCGCTGTCTCTTATACACATCTCCGAGCCCACGAGACC
+
CCCCCFCCCCBBGGGGGGGGGGGHHHHGGHHFHHGGFFHHHHHHHHHAFGGCAEGBBGGFBFHHHFHHFGGCGGGFFEGGGGFFHHGDFHHHHF3FGHGHF1BFHHEFHHHHHHGGGGEGDHHGHHHFHHGHFHHGF/<@GGHGGGGGGG
@M02034:409:000000000-BFKT7:1:1108:26015:14555 1:N:0:32
AAAGTCGAGGTGCCTAAAGTGGCAACCCAGACTCATATGTAGGTTGGTGGTGTAGAGCTTCCTGTAGCCGCATGGCGTTCGTACTTAAATATGGAACTAACCATTCCAATTTTCGCTGTCTCTTATACACATCTCCGAGCCCACGAGACC
+
CCCCCFCCCCABGGGGGGGGGGGHHHHGGHHGHHFFGFHGH5FGHHGFGGEFGHHHHHHHHHHHHHHHHGGGGGHHGGGGGGGHHHHGHHHHHHHHHHFHHGHHHHHHHHHHHHGGGGGGGFHHFHHHHHHHHHHHGFGGGGHGGGGGGA
@M02034:409:000000000-BFKT7:1:1108:5473:14555 1:N:0:32
AAAGTCGAGGTGCCTAAAGTGGCAACCCAGACTCTGGATAAGGTTGGTGGTGTAGAGCTTCCTGTAGCCGCATGGCGTTCGTACTTAAATATGGAACTAACCATTCCAATTTTCGCTGTCTCTTATACACATCTCCGAGCCCACGAGACC
+
BCBBCFCCCCCCGGGGGGGGGGGHHHHGGHHGHHHHHHHHHHHHGHGFGGEFGHHGHHHHHHHHHHHHHGGGGGHGGGGGGGHGHHHFGGHGHHHHFHHHHHHHEHHHHHHHHHGGGGGHHHHHHHHHGHFHHHHHGCGGGGGGGGGGGE
@M02034:409:000000000-BFKT7:1:1108:25481:14557 1:N:0:32
AAAGTCGAGGTGCCTAAAGTGGCAACCCAGACTAATAAGCAGGTTGGTGGTGTAGAGCTTCCTGTAGCCGCATGGCGTTCGTACTTAAATATGGAACTAACCATTCCAATTTTCGCTGTCTCTTATACACATCTCCGAGCCCACGAGACC
+
BCCCCFABDBABGGGGGGGGGGGHHHGGGHHGHGHHHHHGHFHHHHGGGGEFFDGDGHHHHGHHHHHGHGG@EGFFFEFGF?BGHHHGHHHFGGBEEGHC3B?GGFHFHHGHH4EGGE?GHHHHHHDGGGEFFGHGGBDC/FHGGGFGGF
@M02034:409:000000000-BFKT7:1:1108:20838:14562 1:N:0:32
AAAGTCGAGGTGCCTAAAGTGGCAACCCAGACTAGTAATCAGGTTGGTGGTGTAGAGCTTCCTGTAGCCGCATGGCGTTCGTACTTAAATATGGAACTAACCATTCCAATTTTCGCTGTCTCTTATACACATCTCCGAGCCCACGAGA
+
CCCCCFCCCCBCGGGGGGGGGGGHHHHGGHHGHB3GDDGHHHHHHHGGGGEFHHHHHHHHHHHHHHHHHGGFGGHHGGGGGGHHHHGGHHFHHGFHHHHHHHHHGHHHHHHHHGGGGGGHHHHHFHFFGH2FBFHFD@FGGGHGFGGD
@M02034:409:000000000-BFKT7:1:1108:19141:14562 1:N:0:32
AAAGTCGAGGTGCCTAAAGTGGCAACCCAGACTGGGAAGTCTGTTGGTGGTGTAGAGCTTCCTGTAGCCGCATGGCGTTCGTACTTAAATATGGAACTAACCATTCCAATTTTCGCTGTCTCTTATACACATCTCCGAGCCCACGAGACC
+
CCCCCFBCCCCCGGGGGGGGGGGHHHHGGHHGHHHHHHGHHGHHHHHGGGGFHHHHHHHHHHHHHHHHHGGEGGHHGGGGGEGHHHHGHHHHHHGHHHHFHHHHHHHHHHHHHHGGGGGHHHHHGHGHGHHHHGHHGB@CFGHGGGGGGG
@M02034:409:000000000-BFKT7:1:1108:14957:14563 1:N:0:32
AAAGTCGAGGTGCCTAAAGTGGCAACCCAGACTGGTTTGGCGGTTGGTGGTGTAGAGCTTCCTGTAGCCGCATGGCGTTCGTACTTAAATATGGAACTAACCATTCCAATTTTCGCTGTCTCTTAACACATCTCCGAGCCCACGAGACCA
+
CBCCCFCCCCCCGGGGGGGGGGGHHHHGGHGGHHHHHHGGHGGEEFGFGGEFGHFGHHHHHHHHHHHHHGGEEGHGGEGFE?GGHHHGHHHHHHBEGHHHHHGHHHFHHHHHHHGFGGFEHFHHGHHHHHGHHFFGFCGGGFGGGGGDGH
@M02034:409:000000000-BFKT7:1:1108:25658:14568 1:N:0:32
AAAGTCGAGGTGCCTAAAGTGGCAACCCAGACTCTTCCTTCGGTTGGTGGTGTAGAGCTTCCTGTAGC
+
CCCCCFBCCCCDGGGGGGGGGGGHHHHGGG2FHFBHFEGBD2EF?FEE11F1AAF555AAAFFDB555
@M02034:409:000000000-BFKT7:1:1108:14772:14570 1:N:0:32
AAAGTCGAGGTGCCTAAAGTGGCAACCCAGACTCCGTCTCGTGTTGGTGGTGTAGAGCTTCCTGTAGCCGCATGGCGTTCGTACTTAAATATGGAACTAACCATTCCAATTTTCGCTGTCTCTTATACACATCTCCGAGCCCACGAGACC
+
@AABAFAABBAAAGGGGGGG5FFFFHHDGFEDBGGEHFFFHGHHHEEEFEBFGHHBGBGGHBHHHFHFHCE0EEHFEEFEE12?CBF3GFGDG33BFGFHHFGHHHHFHGHHGHGGGGGGDEFHFHD3FF2FGGHHC/BCGEEEGCCGGA
@M02034:409:000000000-BFKT7:1:1108:14448:14570 1:N:0:32
AAAGTCGAGGTGCCTAAAGTGGCAACCCAGACTGATAAGATGGTTGGTGGTGTAGAGCTTCCTGTAGCCGCATGGCGTTCGTACTTAAATATGGAACTAACCATTCCAATTTTCGCTGTCTCTTATACACATCTCCGAGCCCACGAGACC
+
BBCBBFCCCCABGGGGGGGFGGGGHHHGGHHGHHHHHHHHHGHHHGGEFGBFBGHFHHHGHHHHHHHHHGGGGGHGGGGGGFHHHHHHHHHHHHGHHHHHHHHHGHHHHHHHHHGGGGGHHGHHHHHHFHGHHHGHGF?DGGHGGGGGGF
@M02034:409:000000000-BFKT7:1:1108:24104:14572 1:N:0:32
AAAGTCGAGGTGCCTAAAGTGGCAACCCAGACTACGCCTGCTGTTGGTGGTGTAGAGCTTCCTGTAGCCGCATGGCGTTCGTACTTAAATATGGAACTAACCATTCCAATTTTCGCTGTCTCTTATACACACTCCGAGCCCACGAGACCA
+
CCCCCFBBBCABGGGGGGGGGGGHHHHGGHHGHH3EA2GEGHHHHHEEGGAFGHHHHHHHHHHHHHHHHGCCGGHHGGGGGFBGGHHHHHHHHHFHGHHHHGHHHHHHHHHHHHGGGGGHGFHHHHHH3F2CGHGCDGGGGHGGGGGGGE
@M02034:409:000000000-BFKT7:1:1108:14470:14573 1:N:0:32
AAAGTCGAGGTGCCTAAAGTGGCAACCCAGACTGATAAGATGGTTGGTGGTGTAGAGCTTCCTGTAGCCGCATGGCGTTCGTACTTAAATATGGAACTAACCATTCCAATTTTCGCTGTCTCTTATACACATCTCCGAGCCCACGAGA
+
BABBAFAB@DABGGGGGGGFGGGHHHHGGHGGHHFGHHGCHHGEGGGA2AEFHGGFGGHHHHHHHFGGF?E>EGGAEEEGF?BFGHEGGHHHFF3@GHGGEEGGHFE4FGHHHHGGFEEGBHGHGHHHFFGHHHEGGCGGGGGFC?CD
@M02034:409:000000000-BFKT7:1:1108:2650:14574 1:N:0:32
AAAGTCGAGGTGCCTAAAGTGGCAACCCAGACTGTGGGGACTGTTGGTGGTGTAGAGCTTCCTGTAGCCGCATGGCGTTCGTACTTAAATATGGAACTAACCATTCCAATTTTCGCTGTCTCTTATACACATCTCCGAGCCCACGAGACC
+
BBBBAFBBBBBBGGGGGGGGGGGHHHGGGHHGHHHHGGGGCFHFAFGBEEEFEEG5AEGHBGGGG5FDDEF>EE?1>>EFE???FFHH3@DFGG33FCBE303B34F4FFGHHFGGGGGHHGHH3?FGGCGHHHHGGCB<CEAFGGGG?F
@M02034:409:000000000-BFKT7:1:1108:23049:14584 1:N:0:32
AAAGTCGAGGTGCCTAAAGTGGCAACCCAGACTGTT
+
CCCCCFBCCCACGGGGGGGGGGGHHHHGGHHGHH35
@M02034:409:000000000-BFKT7:1:1108:18513:14588 1:N:0:32
AAAGTCGAGGTGCCTAAAGTGGCAACCCAGACTAGTAATAAGGTTGGTGGTGTAGAGCTTCCTGTAGCCGCATGGCGTTCGTACTTAAATATGGAACTAACCATTCCAATTTTCGCTGTCTCTTATACACATCTCCGAGCCCACGAGACC
+
CCCCCFCBBBAAGGGGGGGFGGGGHHHGGHHGHHHHHHFHHHHGGHGEGGEFFHHFHFFHHHHHHHHHHGGEFGHHGEGGGEGHHHHHHHHHHGHFHHHGHHHHHHHFHHHHHHGGGGGHHHHHHHHHHGFHGHGFFFGGGGGGGGGGGE
@M02034:409:000000000-BFKT7:1:1108:28675:14589 1:N:0:32
AAAGTCGAGGTGCCTAAAGTGGCAACCCAGACTGGGGGGTGTGTTGGTGGTGTAGAGCTTCCTGTAGCCGCATGGCGTTCGTACTTAAATATGGAACTAACCATTCCAATTTTCGCTGTCTCTTATACACATCTCCGAGCCCACGAGACC
+
CBCCCFCCCCCCGGGGGGGFGGGHHHHGGHHGHHHHGGGEEFGCGHHGGGDFGHHHHHHHHHHHHHHHHGGGGGHHGGGGGFHHHHHHHHHHHHHHFHHHHHHHHHGHHHHHHFGGGGGGGGGGGGFGFFFGGGFBFCGGGGGFFFFFFF
@M02034:409:000000000-BFKT7:1:1108:10547:14592 1:N:0:32
AAAGTCGAGGTGCCTAAAGTGGCAACCCAGACTAGGCCGCCTGTTGGTGGTGTAGAGCTTCCTGTAGCCGCATGGCGTTCGTACTTAAATATGGAACTAACCATTCCAATTTTCGCTGTCTCTTATACACATCTCC
+
BBBBBFBBBBBBGGGGGGGGGGGHGHHGGHHGHGHFFHECFFHHHHHGGGGGHGHGHGHHHFHHHHHFFFF>EGHGGGGGGFEEHHFFDHFHHG3EEHDFB?FGHEB4FGHHHEECFGGDHFHHDHDFF?2GGHD<
@M02034:409:000000000-BFKT7:1:1108:12583:14596 1:N:0:32
AAAGTCGAGGTGCCTAAAGTGGCAACCCAGACTAAGAATA
+
CCCCCFCCCCABGGGGGGGGGGGHHHHGGHHGHFHBG535
@M02034:409:000000000-BFKT7:1:1108:12608:14597 1:N:0:32
AAAGTCGAGGTGCCTACAGTGGCAACCCAGACTAAGAATAATGTTG
+
A?AA>DA1AD1>EFFB11B3FGGHGHHGE0GCHHHHGBFBEEGAAF
@M02034:409:000000000-BFKT7:1:1108:4957:14603 1:N:0:32
AAAGTCGAGGTGCCTAAAGTGGCAACCCAGACTCAGAAGCATGTTGGTGGTGTAGAGCTTCCTGTAGCCGCATGGCGTTCGTACTTAAATATGGAACTAACCATTCCAATTTTCGCTGTCTCTTATACACATCTCCGAGCCCACGAGACC
+
CCCCBFCBBDAAGGGGGGGGGGGHHHHGGHHGHHHHHHHHGHHHHHGFFGFFGHHHHHHHHHHHHHHHHGGGGGHHGGGGFEHHHHHHHHHHHHGHGHHHHHHHHHHHHHHHHHGGGGGHHGHHHHHHHGHHHHHHGGGGGGHGGGGGGE
@M02034:409:000000000-BFKT7:1:1108:13410:14605 1:N:0:32
AAAGTCGAGGTGCCTAAAGTGGCAACCCAGACTACGAATCGTGTTGGTGGTGTAGAGCTTCCTGTAGCCGCATGGCGTTCGTACTTAAATATGGAACTAACCATTCCAATTTTCGCTGTCTCTATACACATCTCCGAGCCCACGAGACCA
+
CDCDCFCCCCBCGGGGGGGGGGGHHHHGGHHGGHHGGHHGHHHHHHHGGGEFGHHHHHHHHHHHHHHHHGGFFGHHGGGGGGHHHHHHHHHHHHHHHHHHHHHHHHHGHHHHHHGGGGGHHHHGHHGHGHHHHHHGFGGGGHGGGGGGGF
@M02034:409:000000000-BFKT7:1:1108:15372:14605 1:N:0:32
AAAGTCGAGGTGCCTAAAGTGGCAACCCAGACTAGGCAGAGTGTTGGTGGTGTAGAGCTTCCTGTAGCCGCATGGCGTTCGTACTTAAATATGGAACTAACCATTCCAATTTTCGCTGTCTCTTATACACATCTCCGAGCCCACGAGACC
+
AAAAA3AADDAAGGGGG1DGGGGHHGHGGHHGHHHHHCGAEHHGHHHGGGFFHHHFFHHHHGHHHHHHHGGGGGHGGGGGFEHHHHF1GHEGHEFGEHDGGFHHHHHHHHHHHFEGGGE1GHHFBGFGF<GHHHFF/BCCCFEG@/<ECE
@M02034:409:000000000-BFKT7:1:1108:5296:14608 1:N:0:32
AAAGTCGAGGTGCCTAAAGTGGCAACCCAGACTACTCATACTGTTGGTGGTGTAGAGCTTCCTGTAGCCGCATGGCGTTCGTACTTAAATATGGAACTAACCATTCCAATTTTCGCTGTCTCTTATACACATCTCCGAGCCCACGAGACC
+
CCCCCFBCCCBCGGGGGGGFFGGHHHHGGHHGHHHHHGHHHHHHHHGGFGEFGGHHHHHHHHHHHHHGHFGGGGHHGGGGGFFFHHHHFHHHHGHHGHGHGHFHHHGGHHHHHHGGGGGGHHHHGHFHHHEHGHHHFCGGGGHGGGGGGE
@M02034:409:000000000-BFKT7:1:1108:16085:14609 1:N:0:32
AAAGTCGAGGTGCCTAAAGTGGCAACCCAGACTGGGCGGGGGGTTGGTGGTGTAGAGCTTCCTGTAGCCGCATGGCGTTCGTACTTAAATATGGAACTAACCATTCCAATTTTCGCTGTCTCTTATACACATCTCCGAGCCCACGAGACC
+
BBCCAFCCCCABGGGGGGGGGGGHHHHGGHHGHHHHHGGGGGGDGGGDGGCCGGHHHHGHHHHHHHHHHGGFGGGFDCDGDCFGGGGGGGFGGGFFFFFFFFFFFFFFFFFFFFFFFFDFFFFFFFFFFFFFFFFFFBCFFFFFFFFFFE
@M02034:409:000000000-BFKT7:1:1108:4360:14611 1:N:0:32
AAAGTCGAGGTGCCTAAAGTGGCAACCCAGACTGGGCCGCAGGTTGGTGGTGTAGAGCTTCCTGTAGCCGCATGGCGTTCGTACTTAAATATGGTACTAACCATTCCAATTTTCGCTGTCTCTTATACACATCTCCG
+
BCCCBFCBBCBCGGGGGGGGGGGHHHHGGHHGHHCCG2EA20EGAGEAA1EAAAD5A5BE5FEGB@@@3EF/E?C1>1>?EE?FG4GG3BGBF?44B??G303B34D4BDEFGB@DFDAF33D333@>D22GFFH2?
@M02034:409:000000000-BFKT7:1:1108:23816:14616 1:N:0:32
AAAGTCGAGGTGCCTAAAGTGGCAACCCAGACTAATCATGAGGTTGGTGGTGTAGAGCTTCCTGTAGCCGCATGGCGTTCGTACTTAAATATGGAACTAACCATTCCAATTTTCGCTGTCTCTTATACACATCTCCGAGCCCACGAGACC
+
CBCCCFCCCCBBGGGGGGGGGGGHHHHGGHHGHHHHHHHHHHHGGHGGGGEFGGHHHHHHHHHHHHHHHGGGGGHHGFFGEEGHHHHHHHHHHHHHFGHHHHHHHHHHHHHHHHGGGGGHHHHHHHHHGHFHHHHFGGGGGGHGGDGGGF
@M02034:409:000000000-BFKT7:1:1108:6139:14617 1:N:0:32
AAAGTCGAGGTGCCTAAAGTGGCAACCCAGACTAAGCATAATGTTGGTGGTGTAGAGCTTCCTGTAGCCGCATGGCGTTCGTACTTAAATATGGAACTAACCATTCCAATTTTCGCTGTCTCTTATACACATCTCCGAGCCCACGAGACC
+
BBCCCFCCCCABGGGGGGGGGGGHHHHGGHHGHHHHHHHHHHHGHHHFGGFFGHHHHHHHHHHHHHHHHGGFFGHGGGGGGFHHHHHFHHHHHHHHHHGHHHHHHHGHHHHHHHGGGGGHGFHHHHGHFHGHFHFFGCGFGGHGGGGGGE
@M02034:409:000000000-BFKT7:1:1108:6159:14619 1:N:0:32
AAAGTCGAGGTGCCTAAAGTGGCAACCCAGACTAAGCATAATGTTGGTGGTGTAGAGCTTCCTGTAGCCGCATGGCGTTCGTACTTAAATATGGAACTAACCATTCCAATTTTCGCTGTCTCTTATACACATCTCCGAGCCCACG
+
AAABBFAAD>AAFGGGEDGFGFGBGGGGEHDFHHHHGHHHFGGGGGE2A2EAGDGFFFFGHHHHGHHHGGF?EGHGGGGGGGFHGHGBGDFDFE3@3F33BGGGBFHH4FGHHG/EE/?BFHHH4G4GB3?CBF3B/</</A?/B
@M02034:409:000000000-BFKT7:1:1108:3696:14626 1:N:0:32
AAAGTCGAGGTGCCTAAAGTGGCAACCCAGACTAATCATAAGGTTGGTGGTGTAGAGCTTCCTGTAGCCGCATGGCGTTCGTACTTAAATATGGAACTAACCATTCCAATTTTCGCTGTCTCTTATACACATCTCCGAGC
+
A?AA>BAAD>2AGGGGGBFGFGECBGFEGGGFGHHFHHHGGHH5AFEEAEFGHGHGHHFBFFHBFGHHHGGEGGGGEGCFGEHHG@GH3FGHHBFDFFBBFHGGHHFHFHHFHHGEEDEHHHHHHHFFGB1CBGBFEB/@
@M02034:409:000000000-BFKT7:1:1108:9523:14629 1:N:0:32
AAAGTCGAGGTGCCTAAAGTGGCAACCCAGACTAGTACGCATGTTGGTGGTGTAGAGCTTCCTGTAGCCGCATGGCGTTCGTACTTAAATATGGAACTAACCATTCCAATTTTCGCTGTCTCTTATACACATCTCCGAGCCCACGAGACC
+
CCCCCFCCCBBCGGGGGGGGGGGHHHHGGHHGHHHHHHGGGGGHHHHFFGFFHHHHHHHHHHHHHHHHHGGGGGHHGGGGGFHHHHHHHHHHHHFGGHHHHHHHHHGHHHHHHGGGGGGHHHHHHHHHGHHHHHHGGCGGGGHGGGGGGG
@M02034:409:000000000-BFKT7:1:1108:11469:14631 1:N:0:32
AAAGTCGAGGTGCCTAAAGTGGCAACCCAGACTACGACTAATGTTGGTGGTGTAGAGCTTCCTGTAGCCGCATGGCGTTCGTACTTAAATATGGAACTAACCATTCCAATTTTCGCTGTCTCTTATACACATCTCCGAGCCCACGAGACC
+
CCCCCFCCCCABGGGGGGGGGGGHHHHGGHHGHHHGGGGGHHHHHHHGGGEFHHHHHHHHHHHHHHHHHGGGGGHHGGGGGFHHHHHHHHHHHHHHHHHHHHHHHHGHHHHHHHGGGGGHHHHHFHHGHHGGHHHHGCGCGGGGGGGGGC
@M02034:409:000000000-BFKT7:1:1108:19408:14631 1:N:0:32
AAAGTCGAGGTGCCTAAAGTGGCAACCCAGACTGGGCCGCGGGTTGGTGGTGTAGAGCTTCCTGTAGCCGCATGGCGTTCGTACTTAAATATGGAACTAACCATTCCAATTTTCGCTGTCTCTTATACACATCTCCGAGCCCACGAGACC
+
CCCCCFCCCCCCGGGGGFGFGGGHHHHGGHHGHHHGHHGGGGGEFGGGGGFFGHHHHHHHHHHHHHHHHGGEFGHHGGGGGGHHHHHHHHHHHHGGHHHHHHHHHHFHHHHHHHGGGGGGHHHHHHGFFHHHHHGHGGGGGGGGGGGGGG
@M02034:409:000000000-BFKT7:1:1108:6255:14635 1:N:0:32
AAAGTCGAGGTGCCTAAAGTGGCAACCCAGACTACGTCTGTTGTTGGTGGTGTAGAGCTTCCTGTAGCCGCATGGCGTTCGTACTTAAATATGGAACTAACCATTCCAATTTTCGCTGTCTCTTATACACATCTCCGAGCCCACGAGACC
+
CCCCCFCCCCCCGGGGFGGFFGGHHHHGGHHGHH3E2BG255BFHHHEFEEFHHHHHHHHHHHHHHHHHGGGGGHHGGGGGFHGHHHHHHHHHHHHHHDBFHHHHGHHHHHHHHGGGGGHHHHHHHGHGHFHHHFHGGGGGGGGGGGGGF
@M02034:409:000000000-BFKT7:1:1108:7958:14652 1:N:0:32
AAAGTCGAGGTGCCTAAAGTGGCAACCCAGACTAATTCTCCGGTTGGTGGTGTAGAGCTTCCTGTAGCCGCATGGCGTTCGTACTTAAATATGGAACTAACCATTCCAATTTTCGCTGTCTCTTATACACATCTCCGAGCCCACGAGACC
+
CCCCCFCCCCBCGGGGGGGGGGGHHHHGGHHGHHHHHHHHHGGGGGGGGGEFHHHHHHHHHHHHHHHHHGGGGGHHGGGGGGHHHHH3GHHHHHHHGHGHHHGHGHHHGGHHHHGGGGGHHHHHHHHHFHGHHHGFGBGGGGHGGGGGGF
@M02034:409:000000000-BFKT7:1:1108:3374:14652 1:N:0:32
AAAGTCGAGGTGCCTAAAGTGGCAACCCAGACTAATAATCAGGTTGGTGGTGTAGAGCTTCCTGTAGCCGCATGGCGTTCGTACTTAAATATGGAACTAACCATTCCAATTTTCGCTGTCTCTTATACACATCTCCGAGCCCACGAGACC
+
BCCCBFCBDBAAGGGGGGGGGGGFHHHGGHHGHBGF5FDGF3FGGHG?FEFFHHHHHHHHFHHHHHHGHGGGGGHHGGGGGFFHHHHFFHHHHHHGHHHGHHFHHHHHHHHHHHGGGCFHHHHHHHGHFHHHHHHHDCGGGFHGGGGDGE
@M02034:409:000000000-BFKT7:1:1108:5471:14656 1:N:0:32
AAAGTCGAGGTGCCTAAAGTGGCAACCCAGACTCAGAAGAATGTTGGTGGTGTAGAGCTTCCTGTAGCCGCATGGCGTTCGTACTTAAATATGGAACTAACCATTCCAATTTTCGCTGTCTCTTATACACATCTCCGAGCCCACGAGACC
+
1AA1AFAAAD>AEGFFGGGFD1FBCGGAEHGG1FGCB1AAGHFHG2FA/AAAFDED1DGFH1GDAGFHFGE/>EGHCEE>EEEGFFF1FF2@EFFBFGGHFFFFHHHFHHHHHHEGGGGHHHHHGH2GFFBHHFB1B/BCC/FEGGGGGF
@M02034:409:000000000-BFKT7:1:1108:13973:14658 1:N:0:32
AAAGTCGAGGTGCCTAAAGTGGCAACCCAGACTCCGCAGCGGGTTGGTGGTGTAGAGCTTCCTGTAGCCGCATGGCGTTCGTACTTAAATATGGAACTAACCATTCCAATTTTCGCTGTCTCTTATACACATCCCGAGCCCACGAGACCA
+
BBBCBFBBCCBAGGGGGGGGGGGHHHHGGHHGHHHGGGGGGGGEFGGGGGBFBGHGHFHHHGHHHHHHHGGEGGHGGEEGEEGHHHGHHHGFGHGFFHGHHHFHHHHGHHHGFHGGGGGHHHHHHH2@DGHGHHHEACDCEEFGGGGGGE
@M02034:409:000000000-BFKT7:1:1108:3359:14663 1:N:0:32
AAAGTCGAGGTGCCTAAAGTGGCAACCCAGACTAATAATCAGGTTGGTGGTGTAGAGCTTCCTGTAGCCGCATGGCGTTCGTACTTAAATATGGAACTAACCATTCCAATTTTCGCTGTCTCTTATACACATCTCCGAGC
+
ABBBAFBBCCABGGGGGGGGGGGGHHHGGHGFBBFHHFHGFHHH3GAAAEEFA3G5DBFE5FFGBAA53BE0EA11>BE1E>BBFGHHDDHBFH33FFGH3?3BF4F44FEHFB>/EE<BB4B44?F?DB2?GHF?C//<
@M02034:409:000000000-BFKT7:1:1108:12656:14665 1:N:0:32
AAAGTCGAGGTGCCTAAAGTGGCAACCCAGACTAATAAGCAGGTTGGTGGTGTAGAGCTTCCTGTAGCCGCATGGCGTTCGTACTTAAATATGGAACTAACCATTCCAATTTTCGCTGTCTCTTATACACATCTCCGAGCCCACGAGACC
+
BBBBBFBBBBBBGGGGGGGFGGGHHHHGGHFGHHHHHHHHHHHHHHGEFGAFFGHFHHHHHHHHHGHHGGGGGGHHGFGGFFHHHHGBGFGHGHGFHHHFFHHHFGFFHHHHHHG?FGFHHHHHGHGFFHHHHHHFF/CCGGHGGGGCGE
@M02034:409:000000000-BFKT7:1:1108:21176:14669 1:N:0:32
AAAGTCGAGGTGCCTAAAGTGGCAACCCAGACTGAGAGTCGGGTTGGTGGTGTAGAGCTTCCTGTAGCCGCATGGCGTTCGTACTTAAATATGGAACTAACCATTCCAATTTTCGCTGTCTCTTATACACATCTCCGAGCCCACGAGACC
+
CCCCCFCCCCBCGGGGGGGGGGGHHGHGGGHGHHHHHHHHGGGHGGGEFGAFGFHFHHHHHGHHHHHHHGGEEGHHGGGGGEGHHHGGHHDHHHFFFHHHGHEHFHHFHGHHHFEGGEGHHHHHGH3HDHHHGHHHGCGGGGEGGGGDGE
@M02034:409:000000000-BFKT7:1:1108:5460:14670 1:N:0:32
AAAGTCGAGGTGCCTAAAGTGGCAACCCAGACTCAGAAGAATGTTGGTGGTGTAGAGCTTCCTGTAGCCGCATGGCGTTCGTACTTAAATATGGAACTAACCATTCCAATTTTCGCTGCC
+
BBBBBFBBBBAAGGGGGGGGGGGHHHHGGHHGHC3FEFGAFGHHHHEEFGGF13D5B53BBGHHBA5DEAE0EEC1>1ECEE2FGHHDFFH@ED33B@GH313BBBB4?F3F44/>E//?
@M02034:409:000000000-BFKT7:1:1108:3762:14672 1:N:0:32
AAAGTCGAGGTGCCTAAAGTGGCAACCCAGACTCCTACTAAGGTTGGTGGTGTAGAGCTTCCTGTAGCCGCATGGCGTTCGTACTTAAATATGGAACTAACCATTCCAATTTTCGCTGTCTCTTATACACATCTCCGAGCCCACGAGACC
+
ABBBBFBBBBAAGFGFGGGGGGGGHHHAFHHGHHHHGHHHHGHHGHGFFGBBFHHHHHHHHGHHGGFEHGGEEFHGEEGGGEHHHHHHHHGHHFFGGHGGHHHHHHHGHHHHHHGGGGGHHHHHGHGFGHFHGHHFF/B?DFHE?DFGGE
@M02034:409:000000000-BFKT7:1:1108:13962:14675 1:N:0:32
AAAGTCGAGGTGCCTAAAGTGGCAACCCAGACTCCGCAGCGGGTTGGTGGTGTAGAGCTTCCTGTAGCCGCATGGCGTTCGTACTTAAATATGGAACTAACCATTCCAATTTTCGCTGTCTCTTATACACATCCCGAGCCCACGAGACCA
+
AAAAAD3>?AAAFGGGGGGGGDFHHGHGGGHGHHGGFG2EEECEFC?EEE11FGHDGFHGHHHGFGHHHGGEEGHHGFGGEE0CGHHGGFBHGH3?EGFFEGDEGHBG2FHHHHGGGGGFHFFHHH>DGHHHHHHGG?CGE.F@-@EE.<
@M02034:409:000000000-BFKT7:1:1108:12024:14675 1:N:0:32
AAAGTCGAGGTGCCTAAAGTGGCAACCCAGACTA
+
CCCCCFCCCCBCGGGGGGGGGGGHHHHGGHH23F
@M02034:409:000000000-BFKT7:1:1108:26800:14679 1:N:0:32
AAAGTCGAGTGCCTAAAGTTGCAACCCAGACTAATAATAAGGTTGGTGG
+
AAAA1DA1>D1FG11FDBF3BA1FFHGF00AB1FA2FE22FGFG0EA/E
@M02034:409:000000000-BFKT7:1:1108:29217:14680 1:N:0:32
AAAGTCGAGGTGCCTAAAGTGGCAACCCAGACTAAGGAGAATGTTGGTGGTGTAGAGCTTCCTG
+
CCDDDFCCCCCCGGGGGGGGGGGHHHHGGHHGHHDHH3CEBBGHF5GEE2EE13D5A5AA5FGF
@M02034:409:000000000-BFKT7:1:1108:12727:14681 1:N:0:32
AAAGTCGAGGTGCCTAAAGTGGCAACCCAGACTTTTGCTG
+
CCCCCFCCCCBCGGGGGGGGGGGHHHHGGHHGH555B355
@M02034:409:000000000-BFKT7:1:1108:12310:14686 1:N:0:32
AAAGTCGAGGTGCCTAAAGTGGCAACCCAGACTCCTACGACGGTTGGTGGTGTAGAGCTTCCTGTAGCCGCATGGCGTTCGTACTTAAATATGGAACTAACCATTCCAATTTTCGCTGTCTCTTATACACATCC
+
11AAAFAADD>AFFGGGGF3ABCGHHFFECA0FEGEHGEGGA//BE?AFC/FA1GDF1A1F1FGFG@2FG?EEEF0>?EFC?0FGHGGHB2BEF1FBEF1<GB<>FFG2GEFFB<ECA<BGGDG1FGFG1FC1<
@M02034:409:000000000-BFKT7:1:1108:9576:14689 1:N:0:32
AAAGTCGAGGTGCCTAAAGTGGCAACCCAGACTGGGGTGGGGGTTGGTGGTGTAGAGCTTCCTGTAGCCGCATGGCGTTCGTACTTAAATATGGAACTAACCATTCCAATTTTCGCTGTCTCTTATACACATCTCCGAGCCCACGAGACC
+
CCCCCFBBCCBCGGGGGGGGGGGHHHHGGHHGHHHHGEEGGGGGEGGGGGGFHHHHHHHHHHHHHHHHHGGEGGHHGGGGGGFHHHHGHHHHHHGGFHGGHHHHHHHFFGHHHFGGGGGGGHHHFHGHHHGHHHGHGFCGGGHGGGGEFG
@M02034:409:000000000-BFKT7:1:1108:2624:14691 1:N:0:32
AAAGTCGAGGTGCCTAAAGTGGCAACCCAGACTA
+
BBBBBFAADBABFGGGBFGGGGGFFHHEEEHCHB
@M02034:409:000000000-BFKT7:1:1108:21622:14693 1:N:0:32
AAAGTCGAGGTGCCTAAAGTGGCAACCCAGACTAATAAGCAGGTTGGTGGTGTAGAGCTTCCTGTAGCCGCATGGCGTTCGTACTTAAATATGGAACTAACCATTCCAATTTTCGCTGTCTCTATACACATCTCCGAGCCCACGAGACCA
+
BCCCBFCCBCBCGGGGGGGGGGGGHHHGGHGGHHHHHHHHGHHHHHGEGGEFHHHGHGHHHHHHHHHHHGGFFGHHGGGGGEGHHHGHHHFHHHFGFHHHHHHHGHGGHHHHHHGGGGEGFHHHHHFHFGGHHGHGGGGGEHGGFGGGGG
@M02034:409:000000000-BFKT7:1:1108:26813:14693 1:N:0:32
AAAGTCGGGTGCCTAAAGTGGCAACCCAGACTAATAATAAGGTTGGTGGTGTAGAGCTTCCTGTAGCCGCATGGCGTTCGTACTTAAATATGGAACTAACCATTCCAATTTTCGCTGTCTCTTATACACATCTCCGAGCCCACGAGACCA
+
BBBBBFB?DADBGGFBBFDGGGHHHGFGGEGHHHHHHHHHHHGHHGEFGEFHHHHGGHGHHHHGHHHHEEGGGHFFEGGFEFGGHHHFFFEGFGHHGHHHHFHHHHFFGHHHHEEGGFHHHHHHHHHHHHGHHHHGCCGCGHGGGGGGFG
@M02034:409:000000000-BFKT7:1:1108:16042:14695 1:N:0:32
AAAGTCGAGGTGCCTAAAGTGGCAACCCAGACTAGTAAG
+
AAA?AFBB>A>AFFGECBABD4EGHGHGGHGFHG3D555
@M02034:409:000000000-BFKT7:1:1108:14366:14697 1:N:0:32
AAAGTCGAGGTGCCTAAAGTGGCAACCCAGACTGATAAGAATGTTGGTGGTGTAGAGCTTCCTGTAGCCGCATGGCGTTCGTACTTAAATATGGAACTAACCATTCCAATTTTCGCTGTCTCTTATACACATCTCCGAGCCCACGAGACC
+
CBCCCFCCCCBBGGGGGGGFGGGHHHHGGHHGHHHHHHFGHHHGHHGAFGEFGGHHHHHHHHHHHGHHHGGGGGHHGFGGGFGHGHHHHHHHHHGGFHGHHHHHHHHGHHHHHFGFGGEFHFHHGGHHGHBHHHEHGCGGCEHGGGGGCF
@M02034:409:000000000-BFKT7:1:1108:26036:14701 1:N:0:32
AAAGTCGAGGTGCCTAAAGTGGCAACCCAGACTGGGGTTGGGGTTGGTGGTGTAGAGCTTCCTGTAGCCGCATGGCGTTCGTACTTAAATATGGAACTAACCATTCCAATTTTCGCTGTCTCTTATACACATCTCCGAGCCCACGAGACC
+
CCCCCFCCCCCCGGGGGGGFGGGHHHHGGHHGHHHHGFEGGGGGGGGGGGEFGGHHHHHHHHHHHHHHHGGGGGHHGGGGGGHHHHHGHHHHHHHHHHHHHHHHHHHHHHHHHHGGGGGHHHHHGHHHGHHHHHHHGCCC?FHGGGGGGF
@M02034:409:000000000-BFKT7:1:1108:28769:14704 1:N:0:32
AAAGTCGAGGTGCCTAAAGTGGCAACCCAGACTTTGT
+
CCCCCFCCCCCCGGGGGGGGGGGHHHHGGHHGHB535
@M02034:409:000000000-BFKT7:1:1108:5213:14712 1:N:0:32
AAAGTCGAGGTGCCTAAAGTGGCAACCCAGACTTTGTCTGAGGTTGGTGGTGTAGAGCTTCCTGTAGCCGCATGGCGTTCGTACTTAAATATGGAACTAACCATTCCAATTTTCGCTGTCTCTTATACACATCTCCGAGCCCACGAGAC
+
AAABAFBBCBBCGGGGGGGGGGGHHHHGGHHGHHHHFGHHDFFFGGGEFGEGCDGFGEDGHHHHBFAEDEGEGGHHGEGGEB2GGHHGHHHDFF3@GHHH3?3BGGGFDG3FFFFEGEEHFGHHEGHHFHHCHHH2D?BCCGEFG?C?D
@M02034:409:000000000-BFKT7:1:1108:28177:14716 1:N:0:32
ACAGTCGAGGTGCCTAAAGTGGCAACCCAGACTACGCATCATGTTGGTGGTGTAGAGCTTCCTGTAGCCGCATGGCGTTCGTACTTAAATATGGAACTAACCATTCCAATTTTCGCTGTCTCTTATACACATCTCCGAGCCCACGAGACC
+
>1>1ADAAAD>AGGGGGGGGGDF0FGH?BEEFFHHGGG?/EFEGFA/ECEEFFFHBGFHHDCFDF2FFGEGFEGHHGGGGEEFC>FG1FEFGFBFEFHB1GGFFHHHHHGHHHHGCGGEFHHHDHHGG>FFHHGHHG/BCBCCFC?CCAF
@M02034:409:000000000-BFKT7:1:1108:16031:14717 1:N:0:32
AAAGTCGAGGTGCCTAAAGTGGCAACCCAGACTAGTAAGGAGGTTGGTGGTGTAGAGCTTCCTGTAGCCGCATGGCGTTCGTACTTAAATATGGAACTAACCATTCCAATTTTCGCTGTCTCTTATACACATCTCCGAGCCCACGAGACC
+
BBBBBFBBBBAAFGGGGGFGGGGHHHHGGHGGHHHGHHHHHHGGHGEEGGEFGHHFHHHHHHGFHFHHHGGGFGHHGEGGGGFHHHHFGHGFHFGHHHFEHHHHHEGGHHHHHHGGGEEFFFHHHHBDFGFHHHFFDFGCGEHGCCCADG
@M02034:409:000000000-BFKT7:1:1108:11248:14720 1:N:0:32
AAAGTCGAGGTGCCTAAAGTGGCAACCCAGACTCCTCCGCCGGTTGGTGGTGTAGAGCTTCCTGTAGCCGCATGGCGTTCGTACTTAAATATGGAACTAACCATTCCAATTTTCGCTGTCTCTTATACACATCTCCGAGCCCACGAGACC
+
CCBCBFCCCCCCGGGGGGGGGGGHHHHGGHHGHHHHHHGGGGGGGGGEFGEFGHHHHHHGHHHHHGHHHGGEFGHHGGGGGEHHHHFHHHHHGHGFGHHFHFHHHHHHHHGHHHGGGGFFHHHHBHHHGHHHHHHHGCFGGGHGGGGGGG
@M02034:409:000000000-BFKT7:1:1108:8326:14723 1:N:0:32
AAAGTCGAGGTGCCTAAAGTGGCAACCCAGACTA
+
CCDDCFAADBABGGGGGGGGGGGHHHHGGHHGHH
@M02034:409:000000000-BFKT7:1:1108:22993:14733 1:N:0:32
AAAGTCGAGGTGCCTAAAGTGGCAACCCAGACTAATAATCATGTTGGTGGTGTAGAGCTTCCTGTAGCCGCATGGCGTTCGTACTTAAATATGGAACTAACCATTCCAATTTTCGCTGTCTCTTATACACATCTCCGAGCCCACGAGACC
+
BBCCAFCCCCBCGGGGGGGGGGGHHHHGGHHGHHHHHHHHHHHHHHHGGGEFGHHGHHHHHHHHHHHHHGGGGGHHGGGGGGHHHHHHHHHGHHHHHHGHHHHHHHHHHHHHHHGGGGGHHHHHGHHHGHGHHHGGGGGGGGHGGFGGGC
@M02034:409:000000000-BFKT7:1:1108:23158:14744 1:N:0:32
AAAGTCGAGGTGCCTAAAGTGGCAACCCAGACTGGTGAGAAGGTTGGTGGTGTAGAGCTTCCTGTAGCCGCATGGCGTTCGTACTTAAATATGGAACTAACCATTCCAATTTTCGCTGTCTCTTATACACATCTCCGAGCCCACGAGACC
+
CCCCCFCCCCBCGGGGGGGGGGGHHHHGGHHGHHHHHHHHHHHHHHGFGGGFGHHHHHHHHHHHHHHHHGGFGGHHGFGGFEHHHHHHHHHFHHGHHHHHHHHHHHGHHHHHHHGGGGGHHHHHHHHHHHGHHHGHGGGGGGHGGGGGGG
@M02034:409:000000000-BFKT7:1:1108:11547:14748 1:N:0:32
AAAGTCGAGGTGCCTAAAGTGGCAACCCAGACTGCTCAGCGTGTTGGTGGTGTAGAGCTTCCTGTAGCCGCATGGCGTTCGTACTTAAATATGGAACTAACCATTCCAATTTTCGCTGTCTCTTATACACATCTCCGAGCCCACGAGACC
+
A?A3AFBADD24FFGGFGGGGGGHHHGGGHHGHFHHHHGHFEDGHGHGFEAAFGFGHGHHHHHGHEFGGGGCGGHGGGGGFEGHGHHFHFHHHFEHEGEFHHHHGHGGEGFGHHEGGGGGHFFHFGGHFHDGGGGFEC/CCAAFGGGCDF
@M02034:409:000000000-BFKT7:1:1108:10499:14750 1:N:0:32
AAAGTCGAGGTGCCTAAAGTGGCAACCCAGACTAATAAGCATGTTGGTGGTGTAGAGCTTCCTGTAGCCGCATGGCGTTCGTACTTAAATATGGAACTAACCATTCCAATTTTCGCTGTCTCTTATACACATCTCCGAGCCCACGAGAC
+
BBBBBFBBBBBBGGGGCFGGGGGHHHHGGHHGHHHHFFCFBHHHHHGGGGEFHHHGHFHHHHGHHHHGFGGGGGHFFFGGG>FCGHHGHFHHHHEBBGFFFGBHHFFDFGHHHHGFGGGBHHHHHHGGBB2GHHG2CCFC@CAFC/C?E
@M02034:409:000000000-BFKT7:1:1108:5950:14753 1:N:0:32
AAAGTCGAGGTGCCTAAAGTGGCAACCCAGACTACTCAGTCGGTTGGTGGTGTAGAGCTTCCTGTAGCCGCATGGCGTTCGTACTTAAATATGGAACTAACCATTCCAATTTTCGCTGTCTCTTATACACATCTCCGAGCCCACGAGACC
+
CCCCBFBCBCBCGGGGGGGGGGGHHHHGGHHGHCHHBA3DFEGGGGGGGGEFHHHGHHHHHHHHHHHGHGGEGGHHGGGGGFHHHHHHHHHHHHHFGHHHHFHHHHHHHHHHHHGGGGGHEGHHDGGHFHHFCFHFGCGGGGHGGGGG?C
@M02034:409:000000000-BFKT7:1:1108:24686:14759 1:N:0:32
AAAGTCGAGGTGCCTAAAGTGGCAACCCAGACTACGTCGAAGGTTGGTGGTGTAGAGCTTCCTGTAGCCGCATGGCGTTCGTACTTAAATATGGAACTAACCATTCCAATTTTCGCTGTCTCTTATACACATCTCCGAGCCCACGAGAC
+
BBBBBFBBBBAAFGGGGGGGGGGHHHHGGHHGHHHGHHGFGGGHHHGAFGEFFGHBGFHHHFHHHHHHHGGGGGHFGFGFGEGHHHGHHHGFHHHHHHHGHHHHHHHHFGHHHHGGGGFFHHHHFH3DHFHHHGHFGGGGGEGGGCFGF
@M02034:409:000000000-BFKT7:1:1108:11559:14761 1:N:0:32
AAAGTCGAGGTGCCTAAAGTGGCAACCCAGACTGCTCAGCGTGTTGGTGGTGTAGAGCTTCCTGTAGCCGCATGGCGTTCGTACTTAAATATGGAACTAACCATTCCAATTTTCGCTGTCTCTTATACACATCTCCGAGCCCACGAGACC
+
CCCCCFCCCCBCGGGGGGGGGGGHHHHGGHHGHHHHHHHHGGGGHHHFFGFFGHHHHHHHHHHHHHHHHGGEGGHHGGGGGGHHHHFFHHHHHHGFHHHHHHGGHGGHGGHHHHGGGGFHHHHHHHGHFGHHHHGHGDGGGGHGGGGGGG
@M02034:409:000000000-BFKT7:1:1108:21535:14763 1:N:0:32
AAAGTCGAGGTGCCTAAAGTGGCAACCCAGACTCGTGAGCAGGTTGGTGGTGTAGAGCTTCCTGTAGCCGCATGGCGTTCGTACTTAAATATGGAACTAACCATTCCAATTTTCGCTGTCTCTTATACACATCTCCGAGCCCACGAGACC
+
BBCCAFCCCCBBGGGGGGGFGGGHHHHGGHHGHHGHHGGHHHHHHHGGGGEFFGHHHHHHHHHHHHHHHGGGGGHGGGGGGEGHHHHHHHGHHHGGFHHFGHGHHHHHHHFHHHCFGGEFHFHHHHHHFHFHHHFFGCGCGGHGGGGGGE
@M02034:409:000000000-BFKT7:1:1108:12888:14767 1:N:0:32
AAAGTCGAGGTGCCTAAAGTGGCAACCCAGACTGGGTGTGGGGTTGGTGGTGTAGAGCTTCCTGTAGCCGCATGGCGTTCGTACTTAAATATGGAACTAACCATTCCAATTTTCGCTGTCTCTTATACACATCTCCGAGCCCACGAGACC
+
CCCCCFBCCCCCGGGGGGGGGGGHHHHGGHHGHHHGBEEEGGGGGGGGEDEEFGGFGHHHHHHHHGHGGGGEFGHFGEGGF?FHGHHHHHHGHG3BGGHHFEGFGFGF4FFHHGGGGDBG3HFG?GBFHFFBHGHFD/@@DGFGGGGDDC
@M02034:409:000000000-BFKT7:1:1108:5944:14770 1:N:0:32
AAAGTCGAGGTGCCTAAAGTGGCAACCCAGACTACTCAGTCGGTTGGTGGTGTAGAGCTTCCTGTAGCCGCATGGCGTTCGTACTTAAATATGGAACTAACCATTCCAATTTTCGCTGTCTCTTATACACATCTCCGAGCCCACGAGACC
+
A@AA>DBBBDABGGGGFFGFDGFGHHHGGHHGHHHHHHHDBEFA2AEACEEGGHBDHEHHBGBHHGHGHGGGGGHHGGEGGEHHHHHHHHHHGHEDFHHCGGFFFFBGHHHHHHGGGFGHHGFH3FDHBCGEGHFHGFGGGGHGFGGDD<
@M02034:409:000000000-BFKT7:1:1108:3385:14771 1:N:0:32
AAAGTAGAGGTGCCTAAAGTGGCAACCCAGACTGGTGATAAGGTTGGTGGTGTAGAGCTTCCTGTAGCCGCATGGCGTTCGTACTTAAATATGGAACTAACCATTCCAATTTTCGCTGTCTCTTATACACATCTCCGAGCCCACGAGACC
+
CCCCBBFFFFCAGGGGGGGGGGGHHHHGGH4FHFHHHFH55FHGHHGEFDGFGHHFE5BGDHHFG5DA3EEAFEF1E?EGEEFGFFHFFFGFHBD3EEGHE1@FHFGFEG3HHH@EFEFHHHHHEHHFHFHHFGFFD?B@GGHEG?FGGG
@M02034:409:000000000-BFKT7:1:1108:18583:14773 1:N:0:32
AAAGTCGAGGTGCCTAAAGTGGCAACCCAGACTGCTCAGCCGGTTGGTGTAGAGCTTCCTGTAGCCGCATGGCGTTCGTACTTAAATATGGAACTAACCATTCCAATTTTCGCTGTCTCTTATACACATCTCCGAGCCCACGAGACCAGA
+
CBBCCFBCCCBBGGGGGGGGGGGHHHHGGHHGHHHHHHHHHGGGGGGFGHHHHHGHHHHHHHHHHHGGGGGHHGGGGGGHHHHHGGGGHHGHFHHDFGHHHHHHHHFGHHEEGGGGHHHHHGHHHFFHHFGHFF?/CGE/FDCFGGGHG<
@M02034:409:000000000-BFKT7:1:1108:17778:14778 1:N:0:32
AAAGTCGAGGTGCCTAAAGTGGCAACCCAGACTGATAAGAATGTTGGTGGTGTAGAGCTTCCTGTAGCCGCATGGCGTTCGTACTTAAATATGGAACTAACCATTCCAATTTTCGCTGTCTCTTATACACATCTCCGAGCCCACGAGACC
+
CCCCCFCCCCABGGGGGGGGGGGHHHHGGHHGHHHHHHHGHHHHHHHEFGGFGHHGHHHHHHHHHHHGHGGGGGHHGGGGGGHHHHHHHHHHHHHHHHHHHHHHHHHGHHHHHHGGGGGHHGHHHHHHGHHHHHHHGCGGGGHGGGGGGF
@M02034:409:000000000-BFKT7:1:1108:24850:14783 1:N:0:32
AAAGTCGAGGTGCCTAAAGTGGCAACCCAGACTAGTCAGCAGGTTGGTGGTGTAGAGCTTCCTGTAGCCGCATGGCGTTCGTACTTAAATATGGAACTAACCATTCCAATTTTCGCTGTCTCTTATACACATCTCCGAGCCCACGAGACC
+
BBABBFB?DBABGGGFGGGGGGGHHHHGGHHGHHHHHHHHFGHFGHCFGGECGHGDHHHHGHHHHEHFHGGGFGHHGGGGDGGHGH@BFFGHHEEFFHEGGHHHGGHHHGHHHHGGGGEFHHHH4GFDFFEFHHFFEB@C?FFFGCGGGG
@M02034:409:000000000-BFKT7:1:1108:5173:14783 1:N:0:32
AAAGTCGAGGTGCCTAAAGTGGCAACCCAGACTGATGCG
+
CDDDCFCCCCBCGGGGGGGGGGGHHHHGGHHGHH3A55A
@M02034:409:000000000-BFKT7:1:1108:9162:14787 1:N:0:32
AAAGTCGAGGTGCCTAAAGTGGCAACCCAGACTAATAAGCCTGTTGGTGGTGTAGAGCTTCCTGTAGCCGCATGGCGTTCGTACTTAAATATGGAACTAACCATTCCAATTTTCGCTGTCTCTTATACACATCTCCGAGCCCACGAGACC
+
CCCCCFCCCCABGGGGGGGFGGGHHHHGGHHGHHHHHHHHHHHHHHHEFGEFHHHGHHHHHGHHHHHHHGGEGGHHGEGGGEGHHHHGHHHHHHHBGHHHHHHHHHGFHGHHHGGGGGGHHGGHGHHHHHHHHHHFGGCGCEHGGGGGGF
@M02034:409:000000000-BFKT7:1:1108:16357:14788 1:N:0:32
AAAGTCGAGGTGCCTAAAGTGGCAACCCAGACTAATAAGAATGTTGGGGGTGTAGAGCTTCCTGTAGC
+
CCDCDFCCCDBBGGGGGGGGGGGHHHHGGHH233BB55B55BGGBG22A0A0A3F555A35B555555
@M02034:409:000000000-BFKT7:1:1108:14761:14788 1:N:0:32
AAAGTCGAGGTGCCTAAAGTGGCAACCCAGACTGAGAATAAGGTTGGTGGTGTAGAGCTTCCTGTAGCCGCATGGCGTTCGTACTTAAATATGGAACTAACCATTCCAATTTTCGCTGTCTCTTATACACATCTCCGAGCCCACGAGACC
+
AABBBFBB?DAAGGGGGGGGGGGCFHGAAFCGHHFGGFFGHGHFGFGEFGAFFGHEHGHHHFHFGEFFHGGEFGHGGEGGG??GHGHFHHGFGH@DCF33EFHHFHF?4FFHHHGGGCEGHHGFGHFFGFHHGHHFD>?BFEAFC/</<?
@M02034:409:000000000-BFKT7:1:1108:18783:14790 1:N:0:32
AAAGTCGAGGTGCCTAAAGTGGCAACCCAGACTAAGGGGCAGGTTGGTGGTGTAGAGCTTCCTGTAGCCGCATGGCGTTCGTACTTAAATATGGAACTAACCATTTCCAATTTTCGCTGTCTCTTATACACATCTCCGAGCCCACGAGAC
+
CCCCCFCCCCCCGGGGGGGGGGGHHHHGGHHGHHHHHHGGGGGHHHGEFGEFGGHGHHHHHHHHHHHHHGGEGGHHGGGGGEHHHHHGHHGHHHBGGHHHHHGHHHHFHGFHHHHGFGGFHHGHHHHHHHFHHHHBDDGFCGFHGGGGGG
@M02034:409:000000000-BFKT7:1:1108:2001:14792 1:N:0:32
AAAGTCGAGGTGCCTAAAGTGGCAACCCAGACTCATCATACTGTTGGTGGTGTAGAGCTTCCTGTAGCCGCATGGCGTTCGTACTTAAATATGGAACTAACCATTCCAATTTTCGCTGTCTCTTATACACATCTCCGAGCCCACGAGACC
+
ABBCBFABBCBCGGGGGGGGGGGHHHHGAGHGHHGHHHHHHHHHHHHGGGEFHHHFHHHHHFHGHHHHHGGCEGHHGGGGGGFHHHGGHHGHH3FBFHHHHHHHHHHHHGHHHHGGGGGHHGHHHHGHHGFGGHGHGC/BCFHGG/<ADF
@M02034:409:000000000-BFKT7:1:1108:3380:14793 1:N:0:32
AAAGTAGAGGTGCCTAAAGTGGCAACCCAGACTGGTGATAAGGTTGGTGGTGCAGAGCTTGCTGTAGCCGCATGGCGTTCGTACTTAAATATGGAACT
+
>3AA3BB@D4BAGFGGGGGDFGGFFGFGGHHGHHHHCBG55GC532AAAAEF3BFEE33B3B5B55A5BAAAEA?1E1>1EEF1?GF334B4FH3BBB
@M02034:409:000000000-BFKT7:1:1108:24832:14795 1:N:0:32
AAAGTCGAGGTGCCTAAAGTGGCAACCCAGACTAGTCAGCAGGTTGGTGGTGTAGAGCTTCCTGTAGCCGCATGGCGTTCGTACTTAAATATGGAACTAACCATTCCAATTTTCGCTGTCTCTTATACACATCTCCGAGCCCACGA
+
BBBBBFBBBBBBGGGGGGGFGGGHHHHGGHHGHF3FAAA352G2FG22A1EEADG55DE35BFFFAAEE1E>EEA1E1>FE??EEGH3@BG@@333BFGH303B3BFBFGGHF4/?E?/B4FFF?F3B??22BBGB<?CC/F/</>
@M02034:409:000000000-BFKT7:1:1108:16875:14795 1:N:0:32
AAAGTCGAGGTGCCTAAAGTGGCAACCCAGACTAATAATAAGGTTGGTGGTGTAGAGCTTCCTGTAGCCGCATGGCGTTCGTACTTAAATATGGAACTAACCATTCCAATTTTCGCTGTCTCTTATACACATCTCCGAGCCCACGAGACC
+
CCCCBFCCCCCCGGGGGGGGGGGHHHHGGHHGHHGHHHHHHHHHGHGEGGGFGHHHHHHHHHHHHHHHHGGFGGHHGGGGGGHHHHHHHHHHHHHHHHHHHHHHHHHHHHHHHHGGGGGHHHHHHHFHHHGHHHHHGCGGGGHGGGGGGC
@M02034:409:000000000-BFKT7:1:1108:14744:14796 1:N:0:32
AAAGTCGAGGTGCCTAAAGTGGCAACCCAGACTGAGAATAAGGTTGGTGGTGTAGAGCTTCCTGTAGCCGCATGGCGTTCGTACTTAAATATGGAACTAACCATTCCAATTTTCGCTGTCTCTTATACACATCTCCGAGCCCACGAGACC
+
BAABAFBABBABGGGGGGGFGGGHHHHGGHHGHHHGFHFHGHHDFGEEFGEFFGHHHHHHHHHHHHFHHGGGGGHGGGGGF?GHHHHHHHGHHHHHHHGGHHFHHHHGHHGHGGGGGGGHHHHHHHGHGHFHHHHGFFGFGGFGGGGGDA
@M02034:409:000000000-BFKT7:1:1108:5175:14802 1:N:0:32
AAAGTCGAGGTGCCTAAAGTGGCAACCCAGACTGATACGTCTGTTGGTGGTGTAGAGCTTCCTGTAGCCGCATGGCGTTCGTACTTAAATATGGAACTAACCATTCCAATTTTCGCTGTCTCTTATACACATCTCCGAGCCCACGAGAC
+
BBBBAFBBBDBBGGGGGGGFGGGHHHHGGHHGHHCFHFF3BFFFBFHBFEEFEGHHHBGHGGHHEFGHHDGCGGHHEEEGGF2GFGHHFHGHHHHHEHFBFGFHHHFFFHHHHHEEEEEFHBGHHHGHFHFHBGFBDGGFGGGGGGDGC
@M02034:409:000000000-BFKT7:1:1108:18019:14803 1:N:0:32
AAAGTCGAGGTGCCTAAAGTGGCAACCCAGACTCCTCCTCTTGTTGGTGGTGTAGAGCTTCCTGTAGCCGCATGGCGTTCGTACTTAAATATGGAACTAACCATTCCAATTTTCGCTGTCTCTTATACACATCTCCGAGCCCACGAGACC
+
CBCCDFCCDDBCGGGGGGGGGGGHHHHGGHHGHHHHHHHHHHHHHHHEGGGFHHHHHHHHHHHHHHHHHGGEEGHHGGGGGEHHHHHHHHHHHHFGHHGHHHHHHHHHHHHHHHGGGGGHHGHHHHHHGHFHHHGHGGGGGGHGGGGGGG
@M02034:409:000000000-BFKT7:1:1108:25409:14804 1:N:0:32
AAAGTCGAGGTGCCTAAAGTGGCAACCCAGACTAGTAATAATGTTGGTGGTGTAGAGCTTCCTGTAGCCGCATGGCGTTCGTACTTAAATATGGAACTAACCATTCCAATTTTCGCTGTCTCTTATACACATCTCCGAGCCCACGAGACC
+
ABBBBFBADB>AGGGFGGGFFFFHHHH?FEFFFHH5FDGGFGGHHHHGGEAFGHHFGHHHHHHHHHGHHGGGGGHGGGGGEEFGGHGFGGGHFH3FCHHHFHHHHHGHFGHHHFCGGFEFHFHHHHBFHGHHGHGH?BFCGFHGG/CGGE
@M02034:409:000000000-BFKT7:1:1108:26117:14805 1:N:0:32
AAAGTCGAGGTGCCTAAAGTGGCAACCCAGACTGGGGCGGGTGTTGGTGGTGTAGAGCTTCCTGTAGCCGCATGGCGTTCGTACTTAAATATGGAACTAACCATTCCAATTTTCGCTGTCTCTTATACACATCTCCGAGCCCACGAGACC
+
CBBCCFCCCCABGGGGGGGGGGGHHHHGGHHGHHGHGGGGGEGEFHHEFG>F?EFFH4FGFHHHFGHFHGC/EEHFEDGEF??GGGFFHHFFFHBFGG>GGHHHHFFFHGHHHFC/AEDGFFGHGHB<DGHHBGDGDADCGGHGGC-;DC
@M02034:409:000000000-BFKT7:1:1108:29211:14806 1:N:0:32
AAAGTCGAGGTGCCTAAAGTGGCAACCCAGACTAAGAATCATGTTGGTGGTGTAGAGCTTCCTGTAGCCGCATGGCGTTCGTACTTAAATATGGAACTAACCATTCCAATTTTCGCTGTCTCTTATACACATCTCCGAGCCCACGAGA
+
CCCCCFABCCBCGGGGGGGGGGGHHHHGGGHGHF3B3AG55DGHGHFGC2EA13F5EBAA5FEDFBAE3AE0FE11>?>FE??FGHHFFFH4@333B@GH313BBEH4DG3FE4>?EEEFFHF44?DGHGB2FFHBB<?C?FGGGGGD
@M02034:409:000000000-BFKT7:1:1108:14537:14809 1:N:0:32
AAAGTCGAGGTGCCTAAAGTGGCAACCCAGACTAATAATAAGGTTGGTGGTGTAGAGCTTCCTGTAGCCGCATGGCGTTCGTACTTAAATATGGAACTAACCATTCCAATTTTCGCTGTCTCTTATACACATCTCCGAGCCCACGAGACC
+
BBBBBFBBBBAAGGGGGGGGGGGHHHHGGHHGHHHHHHHFHHHHHHGEGGBFGGHGHGHGHHHGHHHHHGGGGGHHGFGGFEEGHHHHHHHHHGFFFHHHHHHHHHHGHHHHHHGGGGGHHHHHHHHHHEHHHHHHG?CCGEHGGGGDGF
@M02034:409:000000000-BFKT7:1:1108:20896:14810 1:N:0:32
AAAGTCGAGGTGCCTAAAGTGGCAACCCAGACTAAGAATCAGGTTGGTGGTGTAGAGCTTCCTGTAGCCGCATGGCGTTCGTACTTAAATATGGAACTAACCATTCCAATTTTCGCTGTCTCTTATACACATCTCCGAGCCCACGAGACC
+
CCCCCFCCCCCCGGGGGGGGGGGHHHHGGHHGHHHHHHHHHHHFGHGGGGEFGHHHHHHHHHHHHHHHHGGGGFHHGGGGGGHHHHHGHHHHHHFGHHGHHHHHHHGHHHHHHGGGGGGHHHHHHHBGFGFHHHHHGGGGGGHGGGGGGE
@M02034:409:000000000-BFKT7:1:1108:7079:14810 1:N:0:32
AAAGTCGAGGTGCCTAAAGTGGCAACCCAGTGGGTTGGTGGTGTGGAGCTTCCTGTAGCCGCATGGCGTTCGTACTTAAATATGGAACTAACCATTCCAATTTTCGCTGTCTCTTATACACATCTCCGAGCCCACGAGACCAGAGAGGAT
+
BBBBBFBBBBAAGGGGGGGGGGGHFHHGGHBFHHEFGGFGGGGHFDHHGHHEFGHGHHHFEC0FEGGGEEGGE21FGG33FEEFG3@3F3FBAGHHHHHHHGHGH?GGGGHHHHHGHHGGHHHFGFBDCFGGGHGFBDEGGBGHHBDGF<
@M02034:409:000000000-BFKT7:1:1108:16255:14813 1:N:0:32
AAAGTCGAGGTGCCTAAAGTGGCAACCCAGACTTCGTGTTCTGTTGGTGGTGTAGAGCTTCCTGTAGCCGCATGGCGTTCGTACTTAAATATGGAACTAACCATTCCAATTTTCGCTGTCTCTTATACACATCTCCGAGCCCACGAGACC
+
CBCDCFCCDCBBGGGGGGGGGGGHHHHGGHHGHHHGFFHGHHHHHHHEFGFFGHHHHHHHHHHHHHHHHGGFGGHHGGGGFEHHHHGHHHHHHHGHHHHGHHFHHHHHHHHHHHGGGGGGHGHHHHHHGHFGHHHHGGCGGGHGGCGGFF
@M02034:409:000000000-BFKT7:1:1108:16647:14820 1:N:0:32
AAAGTCGAGGTGCCTAAAGTGGCAACCCAGACTAATAAGAATGTTGGTGGTGTAGAGCTTCCTGTAGCCGCATGGCGTTCGTACTTAAATATGGAACTAACCATTCCAATTTTCGCTGTCTCTTATACACATCTCCGAGCCCACGAGACC
+
BCCCCFCCCBBCGGGGGGGGGGGHHHHGGHHGHHHHHHHHHHHHHHHGGGGFGHHHHHHHHHHHHHHHGGGGGGHHGGGGGFHHHHHHHHHHHHGGHGHHHHGHHHHGHHHHHHGGGGGHHGHHHHHHHGHHHHHHGGGGGGHGGGFGGF
@M02034:409:000000000-BFKT7:1:1108:6319:14821 1:N:0:32
AAAGTCGAGGTGCCTAAAGTGGCAACCCAGACTGGGAATAGTGTTGGTGGTGTAGAGCTTCCTGTAGCCGCATGGCGTTCGTACTTAAATATGGAACTAACCATTCCAATTTTCGCTGTCTCTTATACACATCTCCGAGCCCACGAGACC
+
DDDDDFCCDDCCGGGGGGGGGGGHHHHGGHHGHHCGHFHHHHHHHHHGGGEFHHHHHHHHHHHHHHHHHGGGGGHHGGGGGFHHHHHHHHHHHHHHHHHHHHHHHHGHHHHHHHGGGGGGHHHGFHHHHHHHHHGHG?BCG/FFGCC/<F
@M02034:409:000000000-BFKT7:1:1108:16034:14823 1:N:0:32
AAAGTCGAGGTGCCTAAAGTGGCAACCCAGACTAATCATAATGTTGGTGGTGTAGAGCTTCCTGTAGCCGCATGGCGTTCGTACTTAAATATGGAACTAACCATTCCAATTTTCGCTGTCTCTTATACACATCTCCGAGCCCACGAGACC
+
CBCCBFCCCCABGGGGGGGGGGGGHHHGGHGFHHHGHHHHHHHHHHHEFGEFEGHHHHHHHHHHHHHHHGGGGGHGFFGGGEHHHHHGHHHHHHGHFHHHHHHHHHHHHHHHHGGGGGFHHHHHGHGHHHHGHHFHGCDGGGHGGGGGGG
@M02034:409:000000000-BFKT7:1:1108:4239:14826 1:N:0:32
AAAGTCGAGGTGCTAAAGTGGCAACCCAGACTACTGCGAAGGTTGGTGGTGTAGAGCTTCCTGTAGCCGCATGGCGTTCGTACTTAAATATGGAACTAACCATTCCAATTTTCGCTGTCTCTTAACACATCTCCGAGCCCACGAGACCAG
+
BBBBBFABBBABGGGGGGGGGGHFHHGGHGGCGHHHFF2EEFAFGGEGGAFFGFEGFFGAGGHGHHGFE0@EFHFEEFGEEGEHHFFDGFGHH3BBBFGFH3BGHFD4FGFHGC/EEEGHHFH33??G/GHFHHB/BBBFEFFGFFGCGC
@M02034:409:000000000-BFKT7:1:1108:17245:14827 1:N:0:32
AAAGTCGAGGTGCCTAAAGTGGCAACCCAGACTAAGACTGATGTTGGTGGTGTAGAGCTTCCTGTAGCCGCATGGCGTTCGTACTTAAATATGGAACTAACCATTCCAATTTTCGCTGTCTCTTATACACATCTCCGAGCCCACGAGACC
+
BBBBBFBBBBBBGFGGGFFGGBFHBHHEEHHFE3BGEGHHBFGAFDHAAEAAGBGHHHFFHHHHG5GG3A0ABEA1EEEAEG2BFGG3GHBDD333BBG3FB@BBG44BBGGHFE?E/EGG4FG4G4F4G1FGGGFGG???CGF?CGGGG
@M02034:409:000000000-BFKT7:1:1108:10468:14831 1:N:0:32
AAAGTCGAGGTGCCTAAAGTGGCAACCCAGACTAATAAGAATGTTGGGGGTGTAGAGCTTCCTGTAGCCGCAT
+
ABAAAFBADBBBGFGDF4DBBFFGFCGGGHGD33FF5EGGBFFFBEE22EEEABAAF5B35FEB@5@53>>/B
@M02034:409:000000000-BFKT7:1:1108:25218:14833 1:N:0:32
AAAGTCGAGGTGCCTAAAGTGGCAACCCAGACTAAGGATGCTGTTGGTGGTGTAGAGCTTCCTGTAGCCGCATGGCGTTCGTACTTAAATATGGAACTAACCATTCCAATTTTCGCTGTCTCTTATACACATCTCCGAGCCCACGAGACC
+
CCCCCFBBBBABGGGGGGGGGGGHHHHGGHHGHHHHHHHHHHHHHHHGGGEFGHHGHHHHHGHHHHHHHGGGGGHHGGGGEEGHHHHHHHHHHHFHHHHGHHGHHHGHHHHHHHGGGGGHHGHHHHHHHHHHHHHHGGGGGGHGGGGGGE
@M02034:409:000000000-BFKT7:1:1108:27533:14837 1:N:0:32
AAAGTCGAGGTGCCTAAAGTGGCAACCCAGACTAAGCATAATGTTGGTGGTGTAGAGCTTCCTGTAGCCGCATGGCGTTCGTACTTAAATATGGAACTAACCATTCCAATTTTCGCTGTCTCTTATACACATCTCCGAGCCCACGAGACC
+
BBBBBFBBBBABGGGGGGGGGGFHHHHGGHGGHHHHHHHHHHHHHHHGGGEFFGHGHHHHHHHHHHHHHGGGGGHHGEFGFFHHHHHGGHGHHHGHHHHHHHHHHHHGHHHHHHGGGGEGHHHHHHHHHHGHHHHHGGGGGGHGGGGGGF
@M02034:409:000000000-BFKT7:1:1108:5638:14843 1:N:0:32
AAAGTCGAGGTGCCTAAAGTGGCAACCCAGACTAATAAGAATGTTGGTGGTGTAGAGCTTCCTGTAGCCGCATGGCGTTCGTACTTAAATATGGAACTAACCATTCCAATTTTCGCTGTCTCTTATACACATCTCCGAGCCCACGAGACC
+
BBBCCFBCCCCCGGGGGGGGGGGHHHHGGHHFHHFHHFHFHGHHHHEEFGGGF3GBGFHHFHHHFEGBGGGAEGHAFE@FEEGHHHHFFGHHHHE3FGHHGCDGDDGEGGFHFF/EFA?GFHFD?FF4FF2FFFGDB?B<</<FGG?CGE
@M02034:409:000000000-BFKT7:1:1108:3774:14845 1:N:0:32
AAAGTCGAGGTGCCTAAAGTGGCAACCCAGACTAATAAGGATGTTGGTGGTGTAGAGCTTCCTGTAGCCGCATGGCGTTCGTACTTAAATATGGAACTAACCATTCCAATTTTCGCTGTCTCTTATACACATCTCCGAGCCCACGAGACC
+
CCCCCFBCCCBCGGGGGGGGGGGHHHHGGHHGHHHHGHHHDGHHHHGEFEGGHHHFFFHHDGHFGDHDFEFAEFHEEEEGGFGHHHHGEHHHHH33GHHHFC3FHFGE4FGHHHGGGGGHHHHHFHBHHHHHHHHBD/CGGGHFFCCGGG
@M02034:409:000000000-BFKT7:1:1108:23854:14850 1:N:0:32
AAAGTCGAGGTGCCTAAAGTGGCAACCCAGACCACTCCGCCTGTTGGTGGTGTAGAGCTTCCTGTAGCCGCATGGCGTTCGTACTTAAATATGGAACTAACCATTCCAATTTTCGCTGTCTCTTATACACATCTCCGAGCCCACGAGACC
+
CCCCCFCCBCAAGGGGGGGGGGGHHHHGGHHG2GGHHHGAF2GHHHHGGGFFGHHHHHHHHHHHHHHHHGGGGGHHGGGGGGHHHHHHHHGHHHFHHHHHHHHHHHHHHHHHHHGGGGGHHGHHHHHHHHHHHHHHGGGGGGHGGCGGDG
@M02034:409:000000000-BFKT7:1:1108:3935:14852 1:N:0:32
AAAGTCGAGGTGCCTAAAGTGGCAACCCAGACTAATCAGAATGTTGGTGGTGTAGAGCTTCCTGTAGCCGCATGGCGTTCGTACTTAAATATGGAACTAACCATTCCAATTTTCGCTGTCTCTTATACACATCTCCGAGCCCACGAGACC
+
DDDDDFCCCCCCGGGGGGGGGGGHHHHGGHHGHE3BFDGHHGHHHHHGEDFGHHHHHHHHHHHHHHHGHGGEGGHGGGGGGGHHHHHHHHHHHHGEHHHHHHHHHGHHHHHHHHGGGGGHHHHHFHFHHHHHHHHHGC/CGFEGGGGGDC
@M02034:409:000000000-BFKT7:1:1108:15202:14857 1:N:0:32
AAAGTCGAGGTGCCTAAAGTGGCAACCCAGACTTGTGCTAAGGTTGGTGGTGTAGAGCTTCCTGTAGCCGCATGGCGTTCGTACTTAAATATGGAACTAACCATTCCAATTTTCGCTGTCTCTTATACACATCTCCGAGCCCACGAGACC
+
BBBBBFBBBBBAGGGGFGGGGGGHHHGGGHHGHHGHHHHHHHHHGHGEFGFFGFHBGHHHHHHHHHHGGGG>FGHFFGGGGGCGHHHHHHHGHHFHGHGHGFBGHHHFHGFHHFGGGGEFGHHHFHEDGFBHHHHHGCGGGGGGG@DDGG
@M02034:409:000000000-BFKT7:1:1108:11850:14860 1:N:0:32
AAAGTCGAGGTGCCTAAAGTGGCAACCCAGACTAGTAAGAATGTTGGTGGTGTAGAGCTTCCTGTAGCCGCATGGCGTTCGTACTTAAATATGGAACTAACCATTCCAATTTTCGCTGTCTCTTATACACATCTCCGAGCCCACGAGACC
+
CCCCCFCCCCBCGGGGGGGGGGGHGHHGGHHGHHHHHHHHHGHHHHHEFGEFHHHHFHHHHHHHHFHHHGGEGGHHGGGGGE2GGHHGHHHHHHGHHHHHGHHHHHGFHGHHHHGGGGGHHHHHGHEHFGHHHHHHG/BCCFHGGCFGGG
@M02034:409:000000000-BFKT7:1:1108:13807:14863 1:N:0:32
AAAGTCGAGGTGCCTAAAGTGGCAACCCAGACTGTGGGGAAGGTTGGTGGTGTAGAGCTTCCTGTAGCCGCATGGCGTTCGTACTTAAATATGGAACTAACCATTCCAATTTTCGCTGTCTCTTATACACATCTCCGAGCCCACGAGACC
+
CCCCCFCCBBABGGGGGGGGGGGHHHHGGHHGHHHHHGGGGGGGGHGGGGEFHHHGHHHHHHHHHHHHHGGGGGHHGGGGGEGHGHGHHHHHHGHHHHHGHHHHHHHHHGHHHHGGGGGFHGHHHHHHHHFHHHGHG?FGGGHGGGGGGG
@M02034:409:000000000-BFKT7:1:1108:22192:14863 1:N:0:32
AAAGTCGAGGTGCCTAAAGTGGCAACCCAGACTAGTCGTGATGTTGGTGGTGTAGAGCTTCCTGTAGCCGCATGGCGTTCGTACTTAAATATGGAACTAACCATTCCAATTTTCGCTGTCTCTTATACACATCTCCGAGCCCACGAGACC
+
BBBBBFBADBAABGGGGGGFGFGGGHHGGHDGHHHEHFFEGHHGHHGGGFAAFGHHHHFHHHHHHFHHEFGGGFHFGGGGE?FHGHHHFHFHHHGGHHHHHHHHHHGHFHHHHHGGGGGFHHHHHHFGHHFHHHHEG?GCGFHGGGGGGG
@M02034:409:000000000-BFKT7:1:1108:3531:14864 1:N:0:32
AAAGTCGAGGTGCCTAAAGTGGCAACCCAGACTACGAATACTGTTGGTGGTGTAGAGCTTCCTGTAGCCGCATGGCGTTCGTACTTAAATATGGAACTAACCATTCCAATTTTCGCTGTCTCTTATACACATCTCCGAGCCCACGAGACC
+
AAAABFABBBBBGGGGGGGGGGGHHHHGGHHGHHHGGHGGHHHHHHG?FGEGGHGFBHHHHGHHHFFFHGGCFGHHGGGGGEHHHHHGHHHHHHHHFHGHFHFHHGFEGGHHHHGGGGGHHHHHHEEGHFGHHFGGG?DCGEHGGGGGGF
@M02034:409:000000000-BFKT7:1:1108:3373:14865 1:N:0:32
AAAGTCGAGGTGCCTAAAGTGGCAACCCAGACTGGGTCGGGGGTTGGTGGTGTAGAGCTTCCTGTAGCCGCATGGCGTTCGTACTTAAATATGGAACTAACCATTCCAATTTTCGCTGTCTCTTATACACATCTCCGAGCCCACGAGA
+
BBBBBFAADBAAFGGFGFGGGGFFHHGGGHGGHHHHGGGGGGG0EGGAC???B@G@FHGHGFHHGEGHHGGCEEG0EEEFGABGGGDGHHFFFF?DCHFBB0FGHGFDGGDGHBDDFF?11?FHBGFH<GFHCGGBE?F-CAGGC-@D
@M02034:409:000000000-BFKT7:1:1108:7850:14867 1:N:0:32
AAAGTCGAGGTGCCTAAAGTGGCAACCCAGACTAGGGAGGGGGTTGGTGGTGTAGAGCTTCCTGTAGCCGCATGGCGTTCGTACTTAAATATGGAACTAACCATTCCAATTTTCGCTGTCTCTTATACACATCTCCGAGCCCACGAGACC
+
CCCCCFABCCCBGGG5FGGGFFGGGHHGGHHGHFEGDHGGGGGAEEEEFGEGHHHHHEHHHHHHHFHFHGGGGGHHGGGGGFHFHHBFHHHGHH3?BGFFFFFFHHFGHGHHHHGGGGGHHHHHFHHHFHFG?FFGG/<@DFEFCFCGDE
@M02034:409:000000000-BFKT7:1:1108:6234:14871 1:N:0:32
AAAGTCGAGGTGCCTAAAGTGGCAACCCAGACTCTTCCTCCTGTTGGTGGTGTAGAGCTTCCTGTAGCCGCATGGCGTTCGTACTTAAATATGGAACTAACCATTCCAATTTTCGCTGTCCCTTATACACATCTCCGTGCCC
+
BBBBAFA@ADBBGFG5FGGGBFFFHHHGGCFFHFHHFGGHC235BF22A2BA13F5D53B5BBBFD55A1AAEEF1>?EFE>2??E@33BG44B33@3@F313B34B4?GBG?B/EE/E33BB?3?B3B22FGGFFA//<?C
@M02034:409:000000000-BFKT7:1:1108:22249:14875 1:N:0:32
AAAGTCGAGGTGCCTAAAGTGGCAACCCAGACTACTAATAATGTTGGTGGTGTAGAGCTTCCTGTAGCCGCATGGCGTTCGTACTTAAATATGGAACTAACCATTCCAATTTTCGCTGTCTCTTATACACATCTCCGAGCCCACGAGACC
+
CCCDBFBCCCCCGGGGGGGGGGGHHHHGGHHGHHHHHHHHHHHHHHHFFGFGHHHHHHHHHHHHHHHHHGGFGGHGGGGGGEHHHGHHHHHHHHHGGHGHHHGHHHGHHHHHHGGGGGGGHHHHHHHHGHFFHHHFGCFGGGHGGGFGGG
@M02034:409:000000000-BFKT7:1:1108:5379:14877 1:N:0:32
AAAGTCGAGGTGCCTAAAGTGGCAACCCAGACTAATAATAAGGTTGGTGGTGTAGAGCTTCCTGTAGCCGCATGGCGTTCGTACTTAAATATGGAACTAACCATTCCAATTTTCGCTGTCTCTTATACACATCTCCGAGCCCACGAGACC
+
1AA@ABAADDAAFGG1BGGD1FAGHHAAFHHGHHGGHHHHFHHAFHGGEFEFBGHGHHHHHFHHGDGFGAE?EEHGEB/FEEGHHHHHHHGHHHFFFGHHHEHHHHHHEGFHHFGGGFGHHHHHHHFHFCHGHHFDECGCGGHGCGGGG<
@M02034:409:000000000-BFKT7:1:1108:14453:14877 1:N:0:32
AAAGTCGAGGTGCCTAAAGTGGCAACCCAGACTAATAATCAGGTTGGTGGTGTAGAGCTTCCTGTAGCCGCATGGCGTTCGTACTTAAATATGGAACTAACCATTCCAATTTTCGCTGTCTCTTATACACATCTCCGAGCCCACGAGACC
+
CCCCCFCCCCCCGGGGGGGGGGGHHHHGGHHGHBGHA5FEHHHGGHGEGGGFHHHHHHHHHHHHHHHHHGGFFGHHGGGGGGFHHHHHHHHHHHHHHHHHHHHHHHHHHHHHHHGGGGGGHHHHHHFHHHHHHHHHG?FGGGHGGGGGGC
@M02034:409:000000000-BFKT7:1:1108:13800:14881 1:N:0:32
AAAGTCGAGGTGCCTAAAGTGGCAACCCAGACTGTGGGGAAGGTTGGTGGTGTAGAGCTTCCTGTAGCCGCATGGCGTTCGTACTTAAATATGGAACTAACCATTCCAATTTTCGCTGTCTCTTATACACATCTCCGAGCCCACGAGACC
+
BBBBBFABBDAAGGGGGGGGGGGHHHHGGHHGHHHHHGGGGGGHGHGGGGGGHHHGHHHHHHHHHFGFHFE>EEGFGFGGGFHHHHHFHHHHHGFEEHHHFHFGHGGBEGHHHHGGGGGHHHHHHHFHHGBCGGHGDCCCGACFD/<AEF
@M02034:409:000000000-BFKT7:1:1108:11550:14887 1:N:0:32
AAAGTCGAGGTGCCTAAAGTGGCAACCCAGACTCGGGATGGGGTTGGTGGTGTAGAGCTTCCTGTAGCCGCATGGCGTTCGTACTTAAATATGGAACTAACCATTCCAATTTTCGCTGTCTCTTATACACATCTCCGAGCCCACGAGACC
+
AABBBFBBBBBBGGGGGGGGGGGHHHHGGHHGHHGGGGGGGHGGFGGGGGFFHHHHHHHHHHHHHHHHHGGFEGHHGGGGGGHHHHHHHHHHHHHHHHHGHHGHHHHHHHHHHHGGGGGHHHHHHHHHHHHHHHHHGCGGGGHGGGGGGG
@M02034:409:000000000-BFKT7:1:1108:9254:14890 1:N:0:32
AAAGTCGAGGTGCCTAAAGTGGCAACCCAGACTAGGCATACGGTTGGTGGTGTAGAGCTTCCTGTAGCCGCATGGCGTTCGTACTTAAATATGGAACTAACCATTCCAATTTTCGCTGTCTCTTATACACATCTCCGAGCCCACGAGACC
+
BABBCFCBBCABGGGGGGGGGGGHHGHGGHHGHHHHHHHHHHGHGGGGGGEFFGHHHHHHHHHHHHHHHGGEGEHHGGGGGFEHHHHHHHHHHGHHHGGHHHHHHHHHHHHHHHGGGGGHHHHHHHGHHHGHHHHHGDCGGGFGGGGGGG
@M02034:409:000000000-BFKT7:1:1108:6126:14891 1:N:0:32
AAAGTCGAGGTGCCTAAAGTGGCAACCCAGACTGGGGTGGGGGTTGGTGGTGTAGAGCTTCCTGTAGCCGCATAGCGTTCGTACTTAAATATGGAACTAACCATTCCAATTTTCGCTGTCTCTTATACACATCTCCGAGCCCACGAGACC
+
CCCCCFCACBBCGGGGGGGGGGGHHHHGGHHGHHHHGFGGGGGEGGGFFGEFGHHHHHFHHHHHHHHHHGGGGFHHGGGGGEGHHHGGHHGHHHHFFHHHGHGHHHFHHHHHHHGGGGGHHHHHGHGHHHFHHHGFGGGGGGHGGGGGGG
@M02034:409:000000000-BFKT7:1:1108:24590:14897 1:N:0:32
AAAGTCGAGGTGCCTAAAGTGGCAACCCAGACTATGCCTCCTGTTGGTGGTGTAGAGC
+
DDDDDFBCCCCCGGGGGGGGGGGHHHHGGHHGHBHD3F5BF2BGAGA222B113D555
@M02034:409:000000000-BFKT7:1:1108:7817:14900 1:N:0:32
AAAGTCGAGGTGCCTAAAGTGGCAACCCAGACTAAGACTGCGGTTGGTGGTGTAGAGCTTCCTGTAGCCGCATGGCGTTCGTACTTAAATATGGAACTAACCATTCCAATTTTCGCTGTCTCTTATACACATCTCCGAGCCCACGAGACC
+
DDDDDFCCCDCDGGGGGGGGGGGHHHHGGHHGHHHHHHHHHGGGFGGGGGEFHHHFHHHHHHHHHHHHHGGGGGHHGGGGGGFHHHFHHHHHHHHHHHHHHHHHHFHHGHHHHHGGGGGGHHHHEHHHGHFHFHFDGCDCGGHGGGGGGG
@M02034:409:000000000-BFKT7:1:1108:16249:14902 1:N:0:32
AAAGTCGAGGTGCCTAAAGTGGCAACCCAGACTCATAATCCTGTTGGTGGTGTAGAGCTTCCTGTAGCCGCATGGCGTTCGTACTTAAATATGGAACTAACCATTCCAATTTTCGCTGTCTCTTATACACATCTCCGAGCCCACGAGACC
+
CCCCBFCCCCCCGGGGGGGGGGGHHHHGGHHGHHHHHHHHHHHHHHHGGGGFGHHGHHHHHHHHHHHHGGGFEGHHGGGGGGHHHHHHHHHHHHBFGHHHHHHHHHHFHHFHHHGGGGEHHGHHFH4FGHFHHHHFGCGGGGHGGCCFGE
@M02034:409:000000000-BFKT7:1:1108:10781:14912 1:N:0:32
AAAGTCGAGGTGCCTAAAGTGGCAACCCAGACTAATAATTTGGTTGGTGGTGTAGAGCTTCCTGTAGCCGCATGGCGTTCGTACTTAAATATGGAACTAACCATTCCAATTTTCGCTGTCTCTTATACACATCTCCGAGCCCACGAGACC
+
BBBBBFBBBBBBFGGGFGGGGGGHHHHGGHHGHFHFHHHFHHHHHGGGGGGFHHHGHGHHHHHHHHHHHGGEEGHGGGGGGGHAGHHGHHHHHHEBEGFFFGGGHGH?GGHHHFGFGGGGHHHHGHGHEGHHHHFGGCGCCGGGGGGFDE
@M02034:409:000000000-BFKT7:1:1108:20396:14913 1:N:0:32
AAAGTCGAGGTGCCTAAAGTGGCAACCCAGACTCATCGTTCTGTTGGTGGTGTAGAGCTTCCTGTAGCCGCATGGCGTTCGTACTTAAATATGGAACTAACCATTCCAATTTTCGCTGTCTCTTATACACATCTCCGAGCCCACGAGAC
+
A?>AAFAADD>AGGGGGFGGGBFFHEC0FHEFHHGHFGAGGGDHHBAABEABFDF2F1AFH1GFHHGEFAE>?FHEE>EAF/>CEGG@GGFFFB@1FCFGHAHHHHH2FGFHHGEGGG?F2BGDBD2FGB11<FHFCC/C/FHFGCGFC
@M02034:409:000000000-BFKT7:1:1108:17865:14913 1:N:0:32
AAAGTCGAGGTGCCTAAAGTGGCAACCCAGACTAATAAGAATGTTGGTGGTGTAGAGCTTCCTGTAGCCGCATGGCGTTCGTACTTAAATATGGAACTAACCATTCCAATTTTCGCTGTCTCTTATACACATCTCCGAGCCCACGAGAC
+
BBBBBFABDDABGGGGGGGGGGGHGHHGGHHGHBBAGHH5FFGGFHHGGGGFGHHHHHHHHHHHHHHHGGG?FGHFGGGGGGFHHHHBGHHBGGGFFGHBGH3BBFHHDGGHHFEDEE/G4FGFFH44BE2B23B2?<D@DFHEGCG/C
@M02034:409:000000000-BFKT7:1:1108:29226:14916 1:N:0:32
AAAGTCGAGGTGCCTAAAGTGGCAACCCAGACTAATAATCAGGTTGGTGGTGTAGAGCTTCCTGTAGCCGCATGGCGTTCGTACTTAAATATGGAACTAACCATTCCAATTTTCGCTGTCTCTTATACACATCTCCGAGCCCACGAGACC
+
AABBBFBBBBAAGGGGGGGDGGGHFHHGGGGGHHHHFHHHHHHGGHGEFGBFFFHGFGHHHHHHGGHHHGGFGGGFFEEFEEGEHGHHHHGHGHGEFHGHHFHHGGHHHHHHHFGGGGEGHGHHHHFDDGGGFG3DE@G@DAGFFCF?D<
@M02034:409:000000000-BFKT7:1:1108:24903:14918 1:N:0:32
AAAGTCGAGGTGCCTAAAGTGGCAACCCAGACTAATAATCAGGTTGGTGGTGTAGAGCTTCCTGTAGCCGCATGGCGTTCGTACTTAAATATGGAACTAACCATTCCAATTTTCGCTGTCTCTTATACACATCTCCGAGCCCACGAGACC
+
BBCBCFCCCCBCGGGGGGGGGGGHHHHGGHHGHHHHHHHHHHHHHHGGGGGGHHHGHHHHHHHHHHHHHGGEFGHHGGGGGGHHHHHGHHHHHHGHHHHHHHHHHHGHHHHHHHGGGGFGHHHHGHHHHHGGHHHGFGGGGFHGGGGGGG
@M02034:409:000000000-BFKT7:1:1108:24956:14918 1:N:0:32
AAAGTCGAGGTGCCTAAAGTGGCAACCCAGACTCCGAATCGTGTTGGTGGTGTAGAGCTTCCTGTAGCCGCATGGCGTTCGTACTTAAATATGGAACTAACCATTCCAATTTTCGCTGTCTCTTATACACATCTCC
+
BAABBFA@DBBBGGGG4FGFFGFGHFFFGHHGHHGGGGGGHHHHHHHEGGA1ADDBGHGHHFHHGFFFHGG?EGHEFGGGGGBHGH4BGHFHHHBFFGF3EGFGFFGF4BGGFFGFGGFGHHHH3GBGGHHHFHHH
@M02034:409:000000000-BFKT7:1:1108:14335:14921 1:N:0:32
AAAGTCGAGGTGCCTAAAGTGGCAACCCAGACGAATCAGGTTGGTGGTGTAGAGCTTCCTGTAGCCGCATGGCGTTCGTACTTAAATATGGAACTAACCATTCCAATTTTCGCTGTCTCTTATACACATCTCCGAGCCCACGAGACCAG
+
CCCCCFCCCCCCGGGGGGGGGGGHHHHGGHGGGEGHGHHHFFGGFGGEFGHHHHHHHHHHHGGHHHGGGGGHHGGGGGGHHHHHHHHFHHHGFHHGFHHHHHHHHHFGHHHGGGGGHHHHHHHHFHHGHGHHHGCGCGGGGGGGGGGHH
@M02034:409:000000000-BFKT7:1:1108:14293:14923 1:N:0:32
AAAGTCGAGGTGCCTAAAGTGGCAACCCAGACTCCGAATCAGGTTGGTGGTGTAGAGCTTCCCGTAGCCGCATGGCGTTCGTACTTAAATATGGAACTAACCATTCCAATTTTCGCTGTCTCTTATACACATCTCCGAGCCCACGAGACC
+
BBBCCFCABCAAGGGGGGGGGGGHHHHGGHHGHHHGGGGGHHHFHHGEFGEFFGHGHHHHHHHGHGGGHGGGGGHHGEGGEEFGHHGHHHGHHHGFHHGHHHHHHHHGHHHHGHGGGGGFHGHHHHHHGEBFGHHHGGGGGGHGGGGGGF
@M02034:409:000000000-BFKT7:1:1108:16209:14923 1:N:0:32
AAAGTCGAGGTGCCTAAAGTGGCAACCCAGACTGGGGTGGGGGTTGGTGGTGTAGAGCTTCCTGTAGCCGCATGGCGTTCGTACTTAAATATGGAACTAACCATTCCAATTTTCGCTGTCTCTTATACACATCTCCGAGCCCACGAGACC
+
BBBBBFBBBBABGGGGGGGGGGGHFHHGGHHGHHGHE2AFCEGEFGGEFGEBFHHHHHHFHHHHHHGHHGGFGGHHGGGGGFHHHHHHHGHFHHHGHHFGGHHHGHGGHHHHHHGGGGGGHHHHHGGHHHEHHHGHGC?CGGHGGGGGFG
@M02034:409:000000000-BFKT7:1:1108:26569:14925 1:N:0:32
AAAGTCGAGGTGCCTAAAGTGGCAACCCAGACTGGGGGGTGTGTTGGTGGTGTAGAGCTTCCTGTAGCCGCATGGCGTTCGTACTTAAATATGGAACTAACCATTCCAATTTTCGCTGTCTCTTATACACATCTCCGAGCCCACGAGACC
+
AAABAFBBBB>AGFGFGGGAGFGGHHHGGHCFGHHDGGEEEDGHHHGDGGDFGHHHHGHHHHHHHHHHHGGCGGHFDGGGGDHHHHBHHHHHHFDGFHHBHHHCGHHHHHHHHHGGGGEFFGGGGGGGGGGGGGGGGAG?CEFFFFAFDF
@M02034:409:000000000-BFKT7:1:1108:29619:14929 1:N:0:32
AAAGTCGAGGTGCCTAAAGTGGCAACCCAGACTTGTAATGTGGTTGGTGGTGTAGAGCTTCCTGTAGCCGCATGGCGTTCGTACTTAAATATGGAACTAACCATTCCAATTTTCGCTGTCTCTTATACACATCTCCGAGCCCACGAGACC
+
CCCCCFCCCCAAGGGGGGFDGGGHHDHGGHHGHHHHHHHHGGHHGGGEFGEFFGHHHHHHHHHGGGHHHGGGGGHFEGGEEEGHHHGFGHGHGHGGHHHGHHFHHHHGHHHHHHGGGGGGHHHHGHGHHHFHHHGHGGGCGGGGG@DGDE
@M02034:409:000000000-BFKT7:1:1108:18002:14946 1:N:0:32
AAAGTCGAGGTGCCTAAAGTGGCAACCCAGACTGAGAATAAGGTTGGTGGTGTAGAGCTTCCTGTAGCCGCATGGCGTTCGTACTTAAATATGGAACTAACCATTCCAATTTTCGCTGTCTCTTATACACATCCCGAGCCCACGAGACCA
+
BCBCCFBBBCBCGGGGGGGGGGGHHHHGGHHGHHFGGHHHGHHFGHGGFEGEFFHEGGHFHHHHHFEFFFE>EEF1E?EGFFCGHHHFHHHFGHFEFFHHFEEFGHGDHGFHHDFGGG<FFHGGEGDHGFFGHHHGADCGGGGGFGGGGG
@M02034:409:000000000-BFKT7:1:1108:10173:14952 1:N:0:32
AAAGTCGAGGTGCCTAAAGTGGCAACCCAGACTCCGGATAGGGTTGGTGGTGTAGAGCTTCCTGTAGCCGCGTGGCGTTCGTACTTAAATATGGTACTAACCATTCCTATTTTCGCTGTCTCT
+
BCCCCFCCCCCCGGGGGGGGGGGHHHHGGHAE3AFEG?EEG3GHHGGAF1EAAAF5E5AFAFG5F5D53>>0>EE/>?EG?>2??GH?3BGBDG44B?BF303B34B4BB?F?4/?CC/?3?B
@M02034:409:000000000-BFKT7:1:1108:18602:14954 1:N:0:32
AAAGTCGAGGTGCCTAAAGTGGCAACCCAGACTTTTCCGGCGGTTGGTGGTGTAGAGCTTCCTGTAGCCGCATGGCGTTCGTACTTAAATATGGAACTAACCATTCCAATTTTCGCTGTCTCTTATACACATCTCCGAGCCCACGAGACC
+
CCCCCFCCCCBCGGGGGGGGGGGHHHHGGHHGHHHHHHGGGGGGGGGEFGEFFGHGHHHHHHHHHHHHHGCEFGHGGGGGGGHHHHGGHHHHFHGHHHFFGHHHHGHHHHHHHHDFGGGHHGHHGHBGGHHHFHDGG?GGGGHGGGGGGG
@M02034:409:000000000-BFKT7:1:1108:22195:14962 1:N:0:32
AAAGTCGAGGTGCCTAAAGTGGCAACCCAGACTGGGAGTAAGGTTGGTGGTGTAGAGCTTCCTGTAGCCGCATGGCGTTCGTACTTAAATATGGAACTAACCATTCCAATTTTCGCTGTCTCTTATACAATCTCCGAGCCCACGAGACCA
+
AABBAFBBBBAAFGGGGBFFGGGHGHGGGHHGHHHHHGFHHHHGGHGEFFEFFGGFHHHHHHHHHHHHHGGEFGHHGFGGGFHHHHHHHHGHHHHHHHGHHHGHHHHFHHHHHHGGGGGHHGHHHHHHGHHHHHHG@DGGGHGGGGGGGF
@M02034:409:000000000-BFKT7:1:1108:3745:14965 1:N:0:32
AAAGTCGAGGTGCCTAAAGTGGCAACCCAGACTAATCAGAATGTTGGTGGTGTAGAGCTTCCTGTAGCCGCATGGCGTTCGTACTTAAATATGGAACTAACCATTCCAATTTTCGCTGTCTCTTATACACATCTCCGAGCCCACGAGACC
+
BCCBBFBBBCBCGGGGGGGGGGGGHHHGGHHGHGGHHHHHGHGHHHHGGGABFGHHHHHHHGHHHHHHHGGEEEHGFGGGFFHGGHFFGHHHHHHHHHHHHGHFGHHHHHHHHHGGGGGFHGHHHHFHHHFHHGGHF@CCCFEGGGGGGE
@M02034:409:000000000-BFKT7:1:1108:6956:14968 1:N:0:32
AAAGTCGAGGTGCCTAAAGTGGCAACCCAGACTAAGGGGACGGTTGGTGGTGTAGAGCTTCCTGTAGCCGCATGGCGTTCGTACTTAAATATGGAACTAACCATTCCAATTTTCGCTGTCTCTTATACACATCTCCGAGCCCACGAGACC
+
CCCCCFCCCCBBGGGGGGGGFGGHHHHGGHHGHHHHHHGGFGGGGEGEEEFFFFHGGGFHDHHHGGHFFGG>EEHCFEGGFEEEGGHFGHHHGGBFEGFHFE3GGFFEHGGHHGGGGGFHHHGFDDDGGCHHHHHEGGGGGGHFGCGGGF
@M02034:409:000000000-BFKT7:1:1108:27275:14972 1:N:0:32
AAAGTCGAGGTGCCTAAAGTGGCAACCCAGACTCAGCCTAAGGTTGGTGGTGTAGAGCTTCCTGTAGCCGCATGGCGTTCGTACTTAAATATGGAACTAACCATTCCAATTTTCGCTGTCTCTTATACACATCTCCGAGCCCACGAGAC
+
@AABBFABDBABFCFFFGGGG4FHGHHGEGHEHC3F33FGAFGHEFEFA?1FAAGDFDFFFFHF5A5DAEC0EFFAEEEGGEBGHHFFHEDHG3B3BGBGBG3FGFH4EBEGDBEFGDEEHEFE4FF2FC1GHFF1E/</<<FF@CCFC
@M02034:409:000000000-BFKT7:1:1108:8949:14978 1:N:0:32
AAAGTCGAGGTGCCTAAAGTGGCAACCCAGACTAATAAGAATGTTGGTGGTGTAGAGCTTCCTGTAGCCGCATGGCGTTCGTACTTAAATATGGAACTAACCATTCCAATTTTCGCTGTCTCTTATACACATCTCCGAGCCCACGAGACC
+
CCCCCFCCCCBBGGGGGGGGGGGHHHHGGHHGHHHHHHHHHHHHHHHGGGEFHHHGHHHHHHHHHHHHHGGGGGHHGGGGGFHHHHHHHHHHHHHHHHHHHHHHHHHHHHHHHHGGGGGHHHHHGHGHGHHHHHHHGGGGGGHGGGGGGE
@M02034:409:000000000-BFKT7:1:1108:2393:14978 1:N:0:32
AAAGTCGAGGTGCCTAAAGTGGCAACCCAGACTAATGAGAAGGTTGGTGGTGTAGAGCTTCCTGTAGCCGCATGGCGTTCGTACTTAAATATGGAACTAACCATTCCAATTTTCGCTGTCTCTTATACACATCTCCGAGCCCACGAGACC
+
AABBBFBBBBBBFGGGGGGGG4FFCGGE2AEFHHGHHFBHHHHGFFGAFEAFGHFGHHEGHHHGHHFHHGGE>EHFEBEFEEFEEGGGGFDHHFBFEFFGHHHFHHHDBGFHHGEGGDGHHHHHH4?FGF2GHFHFGC/C?FHGGC@//F
@M02034:409:000000000-BFKT7:1:1108:18448:14985 1:N:0:32
AAAGTCGAGGTGCCTAAAGTGGCAACCCAGACTCATAGTG
+
BBBBBFBBBBBBGGGGFGGGGGGHHHHGGGHGH33D5555
@M02034:409:000000000-BFKT7:1:1108:5152:14997 1:N:0:32
AAAGTCGAGGTGCCTAAAGTGGCAACCCAGACTGGGGGGAGGGTTGGTGGTGTAGAGCTTCCTGTAGCCGCATGGCGTTCGTACTTAAATATGGAACTAACCATTCCAATTTTCGCTGTCTCTTATACACATCTCCGAGCCCACGAGACC
+
BBBBAFBBBBABFGGFGGGGGGGHHHGGGHHGHHGDGGGGGGGDFGGDFGCFGHHHHHHHHHHHGFGHHGGGGGHHGGGGGGFHHHHHHHGFHHFEGHGHHHGHFHGHHHHGHHGGGGFFGGGGGGGGGGGGGGGGGDGGGGEFFFFFFF
@M02034:409:000000000-BFKT7:1:1108:17294:15008 1:N:0:32
AAAGTCGAGGTGCCTAAAGTGGCAACCCAGACTGGGGGGGGGTTGGTGGTGTAGAGCTTCCTGTAGCCGCACGGCGTTCGTACTT
+
AAAABFBBBBBB4GGGGGGGGFFFFGCEEFAFFHHCGCCCB?9;9;;;?AA.:B/BBFF/FFFBFFFFF>=>@B-99@ADDBAEF
@M02034:409:000000000-BFKT7:1:1108:5314:15010 1:N:0:32
AAAGTCGAGGTGCCTAAAGTGGCAACCCAGACTTCGCGTCCGGTTGGTGGTGTAGAGCTTCCTGTAGCCGCATGGCGTTCGTACTTAAATATGGAACTAACCATTCCAATTTTCGCTGTCTCTTATACACATCTCCGAGCCCACGAGACC
+
ABBBAFBBBBAAGGGGGGGGFGGHHHHGGHHGHHHGGGGGGGGEFFGFGGEFFGHHHHGHHHHHHHHHHGGEFGHHFGGGEEHHHHHGHHGHHHGGFHEFHHHGHHHHHHHHHGGGGGGFHFHHGHHHFHEHHHGHGCGCGGHGGGGGGG
@M02034:409:000000000-BFKT7:1:1108:6281:15014 1:N:0:32
AAAGTCGAGGTGCCTAAAGTGGCAAATTCTAAGGTTGGTGGTGTAGAGCTTCCTGTAGCCGCATGGCGTTCGTACTTAAATATGGAACTAACCATTCCAATTTTCGCTGTCTCTTATACACATCTCGAGCCCACGAGACCAGAGAGGATC
+
33>>AD>>AD>AFGGGGGGGGFF4B4FFAFA5FGFBG?AFAEAG3FHFEDEGCF5BEGHFE0AAECHGEEEG?2??EF3@F@B@B3B@F3@@BEGDHHHHGFFHHEGGGGHHHHHHHHHGHHHHHHFGGGGGHGCBC?FGFFFHFGGGH<
@M02034:409:000000000-BFKT7:1:1108:6794:15016 1:N:0:32
AAAGTCGAGGTGCCTAAAGTGGCAACCCAGACTGCGTCGTCGGTTGGTGGTGTAGAGCTTCCTGTAGCCGCATGGCGTTCGTACTTAAATATGGAACTAACCATTCCAATTTTCGCTGTCTCTTATACACATCTCCGAGCCCACGAGACC
+
BBBBBFBBBBAABGGGGGGGGGGGHHHGGGHGHHHGEGGGDGGGGGGFGGEFGFHFHGHHHHHHHHHHHG?EGGHGGGGGGEGGHFGFGFHHHGHHFHHGGHHHHGHFHHHHHHGGGDEHHFHHHHGGHHEHHHHHG/@@FEEFGFC.CC
@M02034:409:000000000-BFKT7:1:1108:20904:15018 1:N:0:32
AAAGTCGAGGTGCCTAAAGTGGCAACCCAGACTCAGCATCATGTTGGTGGTGTAGAGCTTCCTGTAGCCGCATGGCGTTCGTACTTAAATATGGAACTAACCATTCCAATTTTCGCTGTCTCTTATACACATCTCCGAGCCCACGAGCCC
+
AAABBFBB@DB4GFGGGGGGGGGFHGFEAGHGHHHHHHHHHHHHGHAEGCFFHGHAGHHGHHGGGHGHFFG0EEHHFBEEGEHHHHHEFHDHHE3EFGFBGFBGHHHGHHGHHHF?EEFBGDHHGHGHGFBHBFD2C/B/@GGGFGG/>F
@M02034:409:000000000-BFKT7:1:1108:20924:15018 1:N:0:32
AAAGTCGAGGTGCCTAAAGTGGCAACCCAGACTCAGCATCATGTTGGTGGTGTAGAGCTTCCTGTAGCCGCATGGCGTTCGTACTTAAATATGGAACTAACCATTCCAATTTTCGCTGTCTCTTATACACATCTCCGAGCCCACGAGACC
+
CCCCCFBCCCABGGGGGGGGGGGHHHHGGHHGHHHHHHHHHHHHHHHEGGFFHHHHHHHHHGHHHGHHHGGEGGHHGGGGGGGHHHGBGHHHHHHHHHHHHHHHHHHHHHHHHGGEFGGHHGHHGHHHGHHHHHFFGCFGGGHGFGGFGE
@M02034:409:000000000-BFKT7:1:1108:10705:15021 1:N:0:32
AAAGTCGAGGTGCCTAAAGTGGCAACCCAGACTGGGGGGTCTGTTGGTGGTGTAGAGCTTCCTGTAGCCGCATGGCGTTCGTACTTAAATATGGAACTAACCATTCCAATTTTCGCTGTCTCTTATAC
+
?ABBBFBB@BABFFGGGGGGGGGHBHFAFHFGHHHHGGGFGHHHHHGGFGDFHGHFHHHHHFHHHHGFHGGCDGHGGGGADCCGGHGDGHFHHHBGFHFEFHDFHGFFGGHHHHGDGGGGHEGGFFFF
@M02034:409:000000000-BFKT7:1:1108:25181:15023 1:N:0:32
AAAGTCGAGGTGCCTAAAGTGGCAACCCAGACTCAGAGGAGTGTTGGTGGTGTAGAGCTTCCTGTAGCCGCATGGCGTTCGTACTTAAATATGGAACTAACCATTCCAATTTTCGCTGTCTCTTATACACATCTCCGAGCCCACGAGACC
+
DDDDCFCCCCCCGGGGGGGGGGGHHHHGGHHGHHHHHHGHGHHHHHHGGGGFHHHHHHHHHHHHHHHHHGGGGGHHGGGGGGGHHHHFHHHHHHHHHGHHHHHHHHHHHHHHHHGGGGGGHGHHFHHHGHGHHHHGGFCCGGHGGGGGGG
@M02034:409:000000000-BFKT7:1:1108:26734:15025 1:N:0:32
AAAGTCGAGGTGCCTAAAGTGGCAACCCAGAAGAAGGTTGGTGGTGTAGAGCTTCCTGTAGCCGCATGGCGTTCGTACTTAAATATGGAACTAACCATTCCAATTTTCGCTGTCTCTTATACACATCTCCGAGCCCACGAGACCAGAGAG
+
BBBBBFAA3>AAFGFGGGGFGGGHFHHEGHGHHFC32AFBAFECEFHHHEGGHHHHGHH5DFGEGGGGHHEEEFGEHHGHFGGHHHGHHFHHHHGHFFBG4BEGFHHF?EEGGGHHHH4DFGBC3GHHGFF/C@CFEED/CAAFGFG/FC
@M02034:409:000000000-BFKT7:1:1108:28079:15028 1:N:0:32
AAAGTCGAGGTGCCTAAAGTGGCAACCCAGACTGGGAGGGGGGTTGGTGGTGTAGAGCTTCCTGTAGCCGCATGGCGTTCGTACTTAAATATGGAACTAACCATTCCAATTTTCGCTGTCTCTTATACACATCTCCGAGCCCACGAGACC
+
BBBBBFBBBBABGGGGFGGGGGGHHHHGGHHGHHGGGGGGGGGCGGGFGG?FFGHHHHHHHHHHHHHGHGGGGGHGFCGECCCHHHHGHHGHHHHGHHHHHHHHHHGHHHHHGGGGGGGGGGGGGGGGGGFGGGGGECGGFFEFFFFFFE
@M02034:409:000000000-BFKT7:1:1108:23532:15030 1:N:0:32
AAAGTCGAGGTGCCTAAAGTGGCAACCCAGACTCAGAGTCAGGTTGGTGGTGTAGAGCTTCCTGTAGCCGCATGGCGTTCGTACTTAAATATGGAACTAACCATTCCAATTTTCGCTGTCTCTTATACACATCTCCGAGCCCACGAGACC
+
CCCCCFCCCCBCGGGGGGGGGGGHHHHGGHHGHHHHHHHHHHHHHHGGGGEFGHHHHHHHHHHHGHHHHGGGGGHHGGGGGFHHHHHHHHHGGHHGGHHHHHHHHHGHHHHHHFGGGGGGHGHHHHGGFHEFGHFHGCGGGGHGGGGGGG
@M02034:409:000000000-BFKT7:1:1108:18069:15031 1:N:0:32
AAAGTCGAGGTGCCTAAAGTGACAACCCAGACTGATCGGCAGGTTGGTGGTGTAGAGCTTCCTGTAGCCGCATGGCGTTCGTACTTAAATATGGTACTAACCATTCCAATTTTCGCTGTCTCTTATACACATCTCCGAGCCCACGAGACC
+
BBBBBFBBBBABGGGGGGGGGGHHHHGGGHHGHHGHFAFC?EGHHHEEFAFFAFG5FAABAFGAFB@5FEE0BEC1/BEFAEBFGGH33FDFGD44BBGHC03B?4B?4B?G44<EF</B3BB?3B3BGG2BFGGGG?CCGCFE@?//EE
@M02034:409:000000000-BFKT7:1:1108:2532:15034 1:N:0:32
AAAGTCGAGGTGCCTAAAGTGGCAACCCAGACTACTCAGGCGGTTGGTGGTGTAGAGCTTCCTGTAGCCGCATGGCGTTCGTACTTAAATATGGAACTAACCATTCCAATTTTCGCTGTCTCTTATACACATCTCCGAGCCCACGAGACC
+
BABCCFCCBCBCGGGGGGGGGGGGHHHGGHHGHHCGGHHHHGGEEFGEGGGABDGGAGGHFHHHGFHFHGGCEGGAEFGFEECGGHHBHHHFHHHGHHFG3F3FGEHGGGHHG4/AEDGFHHGHGDFF2GFHCGGFD/ACCFGFG@D.A<
@M02034:409:000000000-BFKT7:1:1108:17904:15034 1:N:0:32
AAAGTCGAGGTGCCTAAAGTGGCAACCCAGACTAAGCCTGGGGTTGGTGGTGTAGAGCTTCCTGTAGCCGCATGGCGTTCGTACTTAAATATGGAACTAACCATTCCAATTTTCGCTGTCTCTTATACACATCCCGAGCCCACGAGACCA
+
CCCCBFCCCCBCGGGGGGGGGGGHHHHGGHHGHHHHHHHHHGGEGGGFGGGFGHHGHHHHHHHHHHHGHGGFGGHHGGGGGEHHHHHHHHHHHGGHGHHHHHGHHGGHHHHHHGGGGGGHHGHHHHHHHHGHHHGGECGGGHGGCCGGGH
@M02034:409:000000000-BFKT7:1:1108:15126:15036 1:N:0:32
AAAGTCGAGGTGCCTAAAGTGGCAACCCAGACTCAGACGAAGGTTGGTGGTGTAGAGCTTCCTGTAGCCGCATGGCGTTCGTACTTAAATATGGAACTAACCATTCCAATTTTCGCTGTCTCTTATACACATCTCCGAGCCCACGAGACC
+
BBCBBFCCBCBCGGGGGGGGGGGHHHHGGHHGHHHHHHGGGGGGHHGGGGFFGHHHHHHHHHHHHHHHHGGGFGHHGEGGGEGHHHHHHHHHHGHHHHHHHHGHHHHHHHHHHHGGGGGGHGHHHHHFHHFHHHHHGCCFGGHGGGGGGF
@M02034:409:000000000-BFKT7:1:1108:25136:15045 1:N:0:32
AAAGTCGAGGTGCCTAAAGTGGCAACCCAGACTGGGCGGGGGGTTGGTGGTGTAGAGCTTCCTGTAGCCGCATGGCGTTCGTACTTAAATATGGAACTAACCATTCCAATTTTCGCTGTCTCTTATACACATCTCCGAGCCCACGAGACC
+
BBBBBFBBBDABGGGGFEGGGGGHHHHGGHHGHHHEDGGGGGGCDGGGFGDFHHHEHHHHHHHHHHHHHGGADGGFFGGGGCFEGGGGGGGGGGGGFFFFFFFFFFFFFFFFFEFFFFDFFFFFFFBFFFFFFFFFFA>CFFFFFFFFFE
@M02034:409:000000000-BFKT7:1:1108:5000:15048 1:N:0:32
AAAGTCGAGGTGCCTAAAGTGGCAACCCAGACTGGGAGGCAGGTTGGTGGTGTAGAGCTTCCTGTAGCCGCATGGCGTTCGTACTTAAATATGGAACTAACCATTCCAATTTTCGCTGTCTCTTATACACATCTCCGAGCCCACGAGA
+
BBBBBFBBBBABGGGGGGGGGFGHGHHGGGCFCGHHAFGCGGGHHHCBFE1FFDG5G53FFCGGFGAFGEGCEFH1E>EFEE?GHHGFHDDFG33BF3EHFAGHGHGDFHDH44<?EE/B3BF??FFHB2B2FFH2B@BDGAGGG?@A
@M02034:409:000000000-BFKT7:1:1108:20253:15054 1:N:0:32
AAAGTCGAGGTGCTAAAGTGGCAACCCAGACTGCGCGTCATGTTGGTGGTGTAGAGCTTCCTGTAGCCGCATGGCGTTCGTACTTAAATATGGAACTAACCATTCCAATTTTCGCTGTCTCTTATACACATCTCCGAGCCCACGAGACCA
+
@BBBBFAABBBBGGGGGGGGGGHHHHGGHHGHHHGGGGGGHHHGFHEFEEFGHHFHHFHHGHHHHHHFE0>FEHGGEGFFGGHHHFGHHGHGHGBFFFFGFBGFHFG?FHHHHGGGGFGHHGHHHHFGHBCGHHHGCGGCAGCD@CDDFF
@M02034:409:000000000-BFKT7:1:1108:13579:15055 1:N:0:32
AAAGTCGAGGTGCCTAAAGTGGCAACCCAGACTGGTTCGTTGGTTGGTGGTGTAGAGCTTCCTGTAGCCGCATGGCGTTCGTACTTAAATATGGAACTAACCATTCCAATTTTCGCTGTCTCTTATACACATCTCCGAGCCCACGAGACC
+
BBBBBFAA3AABGGGGGGGGGGFFFHHGGHHGGGHAFGGGHHHGHGGGGGEAGHHHHHGHHHHHHGHHHGGGFGHHGGGGFFFHHHHFHG4GHFFBEFFGHHHGHHGFDGHHHHEDG?GGHHGHFHDDGHFHHGHHDB?<CFEGGFGGGG
@M02034:409:000000000-BFKT7:1:1108:13596:15058 1:N:0:32
AAAGTCGAGGTGCCTAAAGTGGCAACCCAGACTGGTTCGTTGGTTGGTGGTGTAGAGCTTCCTGTAGCCGCATGGCGTTCGTACTTAAATATGGAACTAACCATTCCAATTTTCGCTGTCTCTTATACACATCTCCGAGCCCACGAGACC
+
CCCCCFCCCCBCGGGGFGGGGGGHGHHGGGHGHHHHHHGGHHGGFGGGGGAFFGHGHHHHHGHHHGHHGGGEGGHHGGGGFFGHHHHGHHGHHB3FFHHHHHHHHHGHHHHHHHGGGGGHHFGHGHFFFHFFGHHDE/CCFFHGGGCFGC
@M02034:409:000000000-BFKT7:1:1108:22532:15059 1:N:0:32
AAAGTCGAGGTGCCTAAAGTGGCAACCCAGACTCAGAAGACGGTTGGTGGTGTAGAGCTTCCTGTAGCCGCATGGCGTTCGTACTTAAATATGGAACTAACCATTCCAATTTTCGCTGTCTCTTATACACATCTCCGAGCCCACGAGACC
+
CBCCBFCCCCABGGGGGGGGGGGHHHHGGHHGHHHHHHHHHGGGGGGEGGEFGHHHHHHHHHHHGHHHHGGGGGHHGGGGGGFHHHHHHHHHHHHHHHGHHHHHHHHGHHHHHHGGGGGGGGHHGHFHHHHHHHHFFCGGGGHGGGGGGE
@M02034:409:000000000-BFKT7:1:1108:13573:15072 1:N:0:32
AAAGTCGAGGTGCCTAAAGTGGCAACCCAGACTGGTTCGTTGGTTGGTGGTGTAGAGCTTCCTGTAGCCGCATGGCGTTCGTACTTAAATATGTAACTAACCATTCCAATTTTCGC
+
AAAA>DABB@ABGFGGEFGEEEFFHHHGGGGGHGHGGFEAFHCEGGCEFGGFGFFHHHHHEHHHHGHFFFEEECGFGGCFEE2FGHH33GGHF444?FGFFFFFBFHGGHHHHF/?
@M02034:409:000000000-BFKT7:1:1108:22080:15079 1:N:0:32
AAAGTCGAGGTGCCTAAAGTGGCAACCCAGACTTCTCGTCGGGTTGGTGGTGTAGAGCTTCCTGTAGCCGCATGGCGTTCGTACTTAAATATGGAACTAACCATTCCAATTTTCGCTGTCTCTTATACACATCTCCGAGCCCACGAGACC
+
ABBABFBBBBABGGGGGGGGGGGHHGHGGHHGHHHHHGGGGGGHGGGEGGGFHFHEHHGHHHHHHHFHHGGEEGHHG?EGGGGHHHGGHHHHHFBDGGHHHFHHHGHDGHHHHHCGGGDHHHHFEGDGHGF@GHF2CBGGGGEGGCCDGG
@M02034:409:000000000-BFKT7:1:1108:19998:15079 1:N:0:32
AAAGTCGAGGTGCCTAAAGTGGCAACCCAGACTCCGAATAAGGTTGGTGGTGTAGAGCTTCCTGTAGCCGCATGGCGTTCGTACTTAAATATGGAACTAACCATTCCAATTTTCGCTGTCTCTTATCTCCGAGCCCACGAGACCAGAGAG
+
BBBBBFBADBBAGGGGGGGGGGGHHHHGGHHGHHHGEGGGGHHGGHGFGGEFGFHHHHHHHHHHHHHHHGGGGGHGGGGGGFHHHHHGHHHHHHBFFHHHHHHHHHGHHHHHHHGGGGGGHGHHHHHHFHGGGGGGHGGFGGGGHHHHGG
@M02034:409:000000000-BFKT7:1:1108:13027:15081 1:N:0:32
AAAGTCGAGGTGCCTAAAGTGGCAACCCAGACTGGTTCTTTTGTTGGTGGTGTAGAGCTTCCTGTAGCCGCATGGCGTTCGTACTTAAATATGGAACTAACCATTCCAATTTTCGCTGTCTCTTATACACATCTCCGAGCCCACGAGACC
+
BBBBBFBBBBBBGGGGGGGGGGGHHHHGGHHGHHHFGHHHHHGHHHHGGGGFGHHGHHHHHHHHHHHHHGGGGGHGGGGGGFBHHHGGHHGHHHGFHHHHHHHHHHGHHHHHGHGGGGEGHHHHFHFGBGEGGGFFGFGGGGHGGGGCDF
@M02034:409:000000000-BFKT7:1:1108:10458:15081 1:N:0:32
AAAGTCGAGGTGCCTAAAGTGGCAACCCAGACTGGTTCTCAGGTTGGTGGTGTAGAGCTTCCTGTAGCCGCATGGCGTTCGTACTTAAATATGGAACTAACCATTCCAATTTTCGCTGTCTCTTATACACATCTCCGAGCCCACGAGACC
+
BBBBBFBBBBBBGGGGGGGGGGGHHHHGGHHGHHGHHHHHGHHHGHGGGGGFHHHHHHHHHGHHHHHHHGGEFGHFGGGGGGGHHHHDGHHHHHFFFHFHFGFGHHFDHGHHHHFGGGGHHHHHHHFGGHHHHHGGG@@CDGHGGCFDEA
@M02034:409:000000000-BFKT7:1:1108:19936:15082 1:N:0:32
AAAGTCGAGGTGCCTAAAGTGGCAACCCAGACTTGTCCGCGTGTTGGTGGTGTAGAGCTTCCTGTAGCCGCATGGCGTTCGTACTTAAATATGGAACTAACCATTCCAATTTTCGCTGTCTCTTATACACATCTCCGAGCCCACGAGACC
+
CCCCCFCCCCBCGGGGGGGGGGGHHHHGGHHGHHGHHHGGGGGGHHHEGGFFHHHHHHHGHHHHHHHHHGGEGGHGGGGGGGHHHHHHHHHHHHGHGHHGHHFHFHGHHHHHHHGGGGGHHHHHGHFFFFDGHHGHD/DCCGHGGGGG?F
@M02034:409:000000000-BFKT7:1:1108:11851:15083 1:N:0:32
AAAGTCGAGGTGCCTAAAGTGGCAACCCAGACTAATAATAAGGTTGGTGGTGTAGAGCTTCCTGTAGCCGCATGGCGTTCGTACTTAAATATGGAACTAACCATTCCAATTTTCGCTGTCTCTTATACACATCTCCGAGCCCACGAGACC
+
BABBBFBBBBAAGGGGGGGGGGGHHHHGGHHGHHHGHHHHHHHGGGEGGGFFHHHHHHHHHHHGHGHHHGGGGGHHGGGGGGHHHHHGHHGHHHFFGHHHHHHHGHGHFGHHHHGGGGGHHHHHHHHHHHGHHHHHGGGGGGHGGGGGGG
@M02034:409:000000000-BFKT7:1:1108:5947:15088 1:N:0:32
AAAGTCGAGGTGCCTAAAGTGGCAACCCAGAAGGTTGGTGGTGTAGAGCTTCCTGTAGCCGCATGGCGTTCGTACTTAAATATGGAACTAACCATTCCAATTTTCGCTGTCTCTTATACACATCTCCGAGCCCACGAGACCAGAGAGGAT
+
ABBBAFBA>D>AFGGGFGFGGGGHHHHGGHHHGF3FGFEF?EGHHHHHFHGHHHHGHHHHGCAEEGFGEGEGGFHHH4GFB@GHH3FHFGGHFDGHHFFHHHHHHGGEGGFHHHHHHGHGHHGHHHHGGCCCGHGCBDGFEFFFHFGGHB
@M02034:409:000000000-BFKT7:1:1108:17309:15088 1:N:0:32
AAAGTCGAGGTGCCTAAAGTGGCAACCCAGACTTCTTCGCAGGTTGGTG
+
AAAABFABBBAAGGGGGGGGGFFFBFGEFFAFGFB5G5F2EAAGGE01A
@M02034:409:000000000-BFKT7:1:1108:6278:15088 1:N:0:32
AAAGTCGAGGTGCCTAAAGTGGCAACCCAGACTGGGGGGTTGGTTGGTGGTGTAGAGCTTCCTGTAGCCGCATGGCGTTCGTACTTAAATATGGAACTAACCATTCCAATTTTCGCTGTCTCTTATACACATCTCCGAGCCCACGAGACC
+
CCCCCFCCBCABGGGGGGGGGGGHHHHGGHHGHHHHGGGGGGGGHGGGGGDFHHHHHHHHHHHHHHHHHGGGGGHHGDGGGDGHHHHFHHGHHHGHFHHHHHGHHHGHHHHHHHGGGGGGGGGGGGGGGGGGGGFFBGGGGGFFFFFFFF
@M02034:409:000000000-BFKT7:1:1108:29678:15091 1:N:0:32
AAAGTCGAGGTGCCTAAAGTGGCAACCCAGACTCAGAAGGCGGTTGGTGGTGTAGAGCTTCCTG
+
B?ABBFBB@@>AGGGFFGGGGGCGHHHGGHHGHHF335A22AEE0EEB1AAFA3F555BG5F@5
@M02034:409:000000000-BFKT7:1:1108:27213:15091 1:N:0:32
AAAGTCGAGGTGCCTAAAGTGGCAACCCAGACTAATAATAAGGTTGGTGGTGTAGAGCTTCCTGTAGCCGCATGGCGTTCGTACTTAAATATGGAACTAACCATTCCAATTTTCGCTGTCTCTTATACACATCTCCGAGCCCACGAGACC
+
CBCCCFCCCCABGGGGGGGFGGGHHGHGGHHGHHHHHHHHHGGGGHGEFGAFGHHGHHHHHHHGHHHHHGGGGGHHGGGGGGHHHHHHHHHHHHFHHHFFHHHHHHHHHHHHHFGGGGGHHHHHHHHHGFHHHHGHGFGGGGHGGGGGGC
@M02034:409:000000000-BFKT7:1:1108:23186:15096 1:N:0:32
AAAGTCGAGGTGCCTAAAGTGGCAACCCAGACTGGTTCGAGTGTTGGTGGTGTAGAGCTTCCTGTAGCCGCATGGCGTTCGTACTTAAATATGGAACTAACCATTCCAATTTTCGCTGTCTCTTATACACATCTCCGAGCCCACGAGACC
+
CCCCCFCCBCABGGGGGGGGGGGHHHHGGHHGHHHHHHGHHHHHHHHGGGGFHHHHHHHHHHHHHHHHHGGGFGHHGGGGGGHHHHHGGHHHHFGFHHGHHHHHHHHHHHHHHHGGGGGGHHHHHHHHFHFHHHHGGFFFGGHGGGGGGG
@M02034:409:000000000-BFKT7:1:1108:19769:15102 1:N:0:32
AAAGTCGAGGTGCCTAAAGTGGCAACCCAGACTAGGGAGGGGGTTGGTGGTGTAGAGCTTCCTGTAGCCGCATGGCGTTCGTACTTAAATATGGAACTAACCATTCCAATTTTCGCTGTCTCTTATACACATCTCCGAGCCCACGAGACC
+
CCCCBFABCCBCGGGGGGGGGGGGHHHGGHHGHFHHGHGGGGGGGGGGGGEFGHHHHHHHHHHHHHHHHGGEEGHHGGGGGGHHHHHGHHHHHHFHHHHHHHHHHHHHHHHHHFGGGGGHHHHHHHHHHHGHGHHHG@FCGGHGGFGGGA
@M02034:409:000000000-BFKT7:1:1108:21840:15104 1:N:0:32
AAAGTCGAGGTGCCTAAAGTGGCAACCCAGACTCCTATTCCTGTTGGTGGTGTAGAGCTTCCTGTAGCCGCATGGCGTTCGTACTTAAATATGGAACTAACCATTCCAATTTTCGCTGTCTCTTATACACATCTCCGAGCCCACGAGACC
+
CCCCBFCCCCBCGGGGGGGGGGGHHHHGGHHGHHHHHHHHHHHHHHHGGGGGHHHHHHGHHHHHHHHHHGGEGGHHGGGGGFGHHHHHHHHHHHHHHHHHHHHHHHGHHHHHHHGGGGGGHHHHHHHFHHFHFHHHGGGGGGHGGGGGGG
@M02034:409:000000000-BFKT7:1:1108:16679:15105 1:N:0:32
AAAGTCGAGGTGCCTAAAGTGGCAACCCAGACTCAGCCTCATGTTGGTGGTGTAGAGCTTCCTGTAGCCGCATGGCGTTCGTACTTAAATATGGAACTAACCATTCCAATTTTCGCTGTCTCTTATACACATCTCCGAGCCCACGAGACC
+
A?AA>BAABBABGGGGGGGFFBFGHHHGGHHGHGHHHHHHHHHGFHHEGGEFHFHHHGGHHHHHFHFGGGGEDGHHGGCGFEGHHHB@GHHHFHEBGGFCGGHHHHFFHFFHHFCFDFGEH4GE4FBFDB2?FDB2CD/BCFHGGGFG/<
@M02034:409:000000000-BFKT7:1:1108:25018:15107 1:N:0:32
AAAGTCGAGGTGCCTAAAGTGGCAACCCAGAC
+
BBBBBFBBBBBBGGGGGFGGGGGHGHHGGH2F
@M02034:409:000000000-BFKT7:1:1108:9325:15117 1:N:0:32
AAAGTCGAGGTGCCTAAAGTGGCAACCCAGACTACTAGTAATGTTGGTGGTGTAGAGCTTCCTGTAGCCGCATGGCGTTCGTACTTAAATATGGAACTAACCATTCCAATTTTCGCTGTCTCTTATACACATCTCCGAGCCCACGAGACC
+
CCCCCFABCBCCGGGGGGGGGGGHHHHGGHDGHFHHGHGHHHFHHHHGGGEFGHG5GHHHHHHFHHHFFFF?EGHHGEGGGEFHHHH3FHGHHHHFFHHHHFFHHHHFGHHHHBEEG?EFHFGFGFHHHFHHHGHHGCGGGEEGGGGGGE
@M02034:409:000000000-BFKT7:1:1108:7485:15129 1:N:0:32
AAAGTCGAGGTGCCTAAAGTGGCAACCCAGACTAATAAGCCGGTTGGTGGTGTAGAGCTTCCTGTAGCCGCATGGCGTTCGTACTTAAATATGGAACTAACCATTCCAATTTTCGCTGTCTCTTATACACATCTCCGAGCCCACGAGACC
+
AABCCFBBBBBBGGGGGGGGGGGHHHHGGHHGHHHHHHHHHGGEEEGFGGEFGHHHHHHHGHHHHGHHHGGCEGHHGGGGGGHHHHGHGHHHHHBGHHGHHHHHHHHHHHHHHHGGGGGHHGHHFHHGFHGHHHHHG?DGGGHGCDGGGG
@M02034:409:000000000-BFKT7:1:1108:26688:15133 1:N:0:32
AAAGTCGAGGTGCCTAAAGTGGCAACCCAGACTAATAATACTGTTGGTGGTGTAGAGCTTCCTGTAGCCGCATGGCGTTCGTACTTAAATATGGAACTAACCATTCCAATTTTCGCTGTCTCTTATACACATCTCCGAGCCCACGAGACC
+
BBBCBFABDBCCGGGGGGGGGGGHHHHGGHHGHHHFHBGBGFHHHHHEGGGGHHHHHHHHHHHHHHHHHGGGGGHHGGGGGGHHHHHHHHHHHHFHFHHHHHHHHHGHGGHHHHGGGGGHHGHHHHGHHHHHHHGHGG?BFGHGGGGGGG
@M02034:409:000000000-BFKT7:1:1108:12382:15145 1:N:0:32
AAAGTCGAGGTGCCTAAAGTGGCAACCCAGACTGTTGGTGGTGTAGAGCTTCCTGTAGCCGCATGGCGTTCGTACTTAAATATGGAACTAACCATTCCAATTTTCGCTGTCTCTTATACACATCTCCGAGCCCACGAGACCAGAGAGGAT
+
CCCCCFCCCCBCGGGGGGGGGGGHHHHGGHGGHHHHHHGGGGGHGHHHHHHHHHHHHHHHEGEGGHFGEGGGGHHHHHHGGGGHHGHHHHHHHHHHHHHHHHHHHGGGGGHHHHHHHHGHHHHHHHHGGGGGGHGF<BEDGHHGHHGGHG
@M02034:409:000000000-BFKT7:1:1108:5776:15147 1:N:0:32
AAAGTCGAGGTGCCTAAAGTGGCAACCCAGACTCCGAGTCCTGTTGGTGGTGTAGAGCTTCCTGTAGCCGCATGGCGTTCGTACTTAAATATGGAACTAACCATTCCAATTTTCGCTGTCTCTTATACACATCTCCGAGCCCACGAGACC
+
BCBBCFBCCCBCGGGGGGGGGGGHHHHGGHHGHHHGGGGHGHFGHHGGGGEFHHHFHHHHHHHHHFGFHGGGGGHHGGGGGEGGGHFBGHHHHBBFHGGBFHHHGHFF4FHHHHGGGGGHEHHHFHFFDGBGFHFFGC?CFC/FGCGGGG
@M02034:409:000000000-BFKT7:1:1108:4164:15157 1:N:0:32
AAAGTCGAGGTGCCTAAAGTGGCAACCCAGACTGCTCCTCATGTTGGTGGTGTAGAGCTTCCTGTAGCCGCATGGCGTTCGTACTTAAATATGGAACTAACCATTCCAATTTTCGCTGTCTCTTATACACATCTCCGAGCCCACGAGACC
+
BBCCCFCCCBBCGGGGGGGGFGGHHHHGGHHGHHHHHHHHEFHGGHAAFEFFGHHGFGHHGHHHHHHHHGGEEGHFGAEEEEFHHHHBBGFFHHBFHHGGFG3FFEFEHHHHGGGGGGGHHHGHFHGGHHBFFGF?D@DFGEHGGGGGGG
@M02034:409:000000000-BFKT7:1:1108:12456:15157 1:N:0:32
AAAGTCGAGGTGCCTAAAGTGGCAACCCAGACTACGAATAATGTTGGTGGTGTAGAGCTTCCTGTAGCCGCATGGCGTTCGTACTTAAATATGGAACTAACCATTCCAATTTTCGCTGTCTCTTATACACATCTCCGAGCCCACGAGACC
+
CCCCCFCCCCABFGGGGGGFGGGHHHHGGHHGHHHGGHHGHHHGHHHGGGEFGFHHHHHHHHHGHGHFHGGFGGHHGGGGGFHHHHHGHHHHHHEGHHHHHHHHHHGHHHHHHHGGGGGGHHHHEHGHGHGHHHHGGFDCGGFGGGCGGG
@M02034:409:000000000-BFKT7:1:1108:18681:15159 1:N:0:32
AAAGTCGAGGTGCCTAAAGTGGCAACCCAGACTAATCATACGGTTGGTGGTGTAGAGCTTCCTGTAGCCGCATGGCGTTCGTACTTAAATATGGAACTAACCATTCCAATTTTCGCTGTCTCTTATACACATCTCCGAGCCCACGAGACC
+
CCCCCFCCCCACGGGGGGGFGGGHHHHGGHHGHHHHHGHGHHGHGGGEGGFFGHHHHHHHHHHHHHHHHGGGGGHHGGGGGGHHHHHHHHHHHHHHHHFHHHHHHHHHHHHHHHGGGG/GHHHHHHFHHHEHHHHHGFGGGGHGGGGGGF
@M02034:409:000000000-BFKT7:1:1108:8628:15168 1:N:0:32
AAAGTCGAGGTGCCTAAAGTGGCAACCCAGACTACTAATGTTGTTGGTGGTGTAGAGCTTCCTGTAGCCGCATGGCGTTCGTACTTAAATATGGAACTAACCATTCCAATTTTCGCTGTCTCTTATACACATCTCCGAGCCCACGAGACC
+
AAABBFBBBBABGGGGGGGFGGGHHHGGGHHGHHHHHGGHFGFHHGHEGGEBGHHFHHHHGHHHHHHHHGGEFGHGGFGGF1?GGHHH3GHGHFBDCGGHHHHHHGHDFGGHHFEGGGEHBGFGGG?BDFBHGFHHC/<BBFHGGGGGGG
@M02034:409:000000000-BFKT7:1:1108:23989:15176 1:N:0:32
AAAGTCGAGGTGCCTAAAGTGGCAACCCAGACTCCTACGGATGTTGGTGGTGTAGAGCTTCCTGTAGCCGCATGGCGTTCGTACTTAAATATGGAACTAACCATTCCAATTTTCGCTGTCTCTTATACACATCTCCGAGCCCACGAGACC
+
BBBBBFBBBBABGGGGGGGGGFGHHHHGGHHGHHHHHGGGGGGHHHEGGGEFGFGFHHHGHGHHHHHHHGGEFGHGGEGGGEGEGHGFGHBFHHGHHHHHHHHHGGHFGGHHHFCCGGFGFHHGGH3FDGGFFFHFD@CCFGHFGGGGGG
@M02034:409:000000000-BFKT7:1:1108:13245:15178 1:N:0:32
AAAGTCGAGGTGCCTAAAGTGGCCACCCAGACTACGGCTTCTGTTGGTGGTGTAGAGCTTCCTGTAGCCGCATGGCGTTCGTACTTAAATATGGAACTAACCATTCCAATTTTCGCTGTCTCTTATACACATCTCCGAGCCCACGAGACC
+
CCCCCFBBDDBCGGGGGGGGGGGHHGHGGHHGHHHGGGGGHHHHHHHGGGEFHHHHHHHHHHHHHHHHHGGEEGHHGGGGGFGHHHHGHHHHHHGFHHHHHHHHHHHHHHHHHHGGGGGGHHHHGHGHFHFHHHHHGDGGGGHGGGGGGE
@M02034:409:000000000-BFKT7:1:1108:8437:15180 1:N:0:32
AAAGTCGAGGTGCCTAAAGTGGCAACCCAGACTGGGCGGGAGGTTGGTGGTGTAGAGCTTCCTGTAGCCGCATGGCGTTCGTACTTAAATATGGAACTAACCATTCCAATTTTCGCTGTCTCTTATACACATCTCCGAGCCCACGAGACC
+
A?A@>DAABB>4EEGGGGGGGGGHHHHGGGHGHHHGHGGGGGGGHHEEFGEFFGHHHGHHFFHHFDHFHGCGGEFBE?EFEEGHHHHFHHFHHE1DFHGCGGHHHHFFHHHHHHGGGGCFHHHHHHHHEHGFHGHFGCGCGFCEGGGGGC
@M02034:409:000000000-BFKT7:1:1108:17405:15180 1:N:0:32
AAAGTCGAGGTGCCTAAAGTGGCAACCCAGACTAATACTAAGGTTGGTGGTGTTGAGCTTCCTGTAGCCGCATGGCGTTCGTACTTAAATATGGAACTAACCATTCCAATTTTCGCTGTCTCTTTTACACATCTC
+
BBBBBFABDBBBGGGGGGGGGGGHGHHGGHHGHF3F5DFF5C3ABG22A2EEFEH5AAFE5FFAA5DDFEE0EEA10?>CE?BF1FH33BFDE333BBFHB?EGD4G44F?FE?/?E?/B4BF44B3?B?2BFFH
@M02034:409:000000000-BFKT7:1:1108:25177:15184 1:N:0:32
AAAGTCGAGGTGCCTAAAGTGGCAACCCAGACTGGGCCGAGGGTTGGTGGTGTAGAGCTTCCTGTAGCCGCATGGCGTTCGTACTTAAATATGGAACTAACCATTCCAATTTCGCTGTCTCTTATACACATCTCCGAGCCCACGAGACCA
+
CCCCCFCCCCBCGGGGGGGGGGGHHHHGGHHGHHGHHHGGGGGGHGGGGGEFGHHHHHHHHHHHHHFHHGGGFGHAFGGGGGHHHHGGHHHHHHHGGGHHHGHHHHHGHGHHBHGGGDGGHHHEDFFFHFGHHHF?/AGFCEFC<-CD.C
@M02034:409:000000000-BFKT7:1:1108:5021:15184 1:N:0:32
AAAGTCGAGGTGCCTAAAGTGGCAACCCAGACTTGTGGGGGGGTTGGTGGTGTAGAGCTTCCTGTAGCCGCATGGCGTTCGTACTTAAATATGGAACTAACCATTCCAATTTTCGCTGTCTCTTATACACATCTCCGAGCCCACGAGACC
+
BBBBBFABBBABGGGGFGGGGGGHHHHGGHHGHHHHHGGGGGGCGGGCAD.EEFGEFFFGFFBFFGFFGDF:DFFFFFFFFDFFEFFFFFFFFFBFFFFFFFBFFFF/FFFFFFFFFFDFFFFFB9BBFFFFFFFFF=FFFFFFFFFDDF
@M02034:409:000000000-BFKT7:1:1108:8710:15185 1:N:0:32
AAAGTCGAGGTGCCTAAAGTGGCAACCCAGACTGCGCCGCATGTTGGTGGTGTAGAGCTTCCTGTAGCCGCATG
+
A11>AF1ADD>ACGGGGGGGGCFFGCBEFGCFGHH0AF?EEEFHHGCEFE/FGFGBGGHF1EFFD222@E?//B
@M02034:409:000000000-BFKT7:1:1108:11021:15189 1:N:0:32
AAAGTCGAGGTGCCTAAAGTGGCAACCCAGACTCAGAAGAATGTTGGTGGTGTAGAGCTTCCTGTAGCCGCATGGCGTTCGTACTTAAATATGGAACTAACCATTCCAATTTTCGCTGTCTCTTATACACATCTCCGAGCCCACGAGACC
+
BBBCBFACCCCCGGGGGGGGGGGHHHHGGHHGHHHHHHHHHHHHHHHFGGFFGHHGHGHHHHHHHHGGHGGGGGHHGGGGGFHHHHHGHHHHHGFHGHHGHHHHHHHHHHHHHHGGGGGGHHHHHHHHHHHHHHGHGCCGGGHGGGGGGG
@M02034:409:000000000-BFKT7:1:1108:8448:15195 1:N:0:32
AAAGTCGAGGTGCCTAAAGTGGCAACCCAGACTGGGCGGGAGGTTGGTGGTGTAGAGCTTCCTGTAGCCGCGTGGCGTTCGTACT
+
BBBCBFBCCCCCGGGGGGGGGGGHHHHGGHHGEG22CEEG0>EG2?0>?EGE?3FDE@3F3FBF@4@4BEE/>E<//?</??2/?
@M02034:409:000000000-BFKT7:1:1108:12539:15201 1:N:0:32
AAAGTCGAGGTGCCTAAAGTGGCAACCCAGACTATGCAGTCGGTTGGTGGTGTAGAGCTTCCTGTAGCCGCATGGCGTTCGTACTTAAATATGGAACTAACCATTCCAATTTTCGCTGTCTCTTATACACATCTCCGAGCCCACGAGACC
+
CCCCCFCCCCBCGGGGGGGGGGGHHHHGGHHGHHHHHHHHHGGEEGGEFGGFGHHHHHHHHHHHGGHHHGG0EGHFGFGGGGHHHHHHHHHGHGBGHHGFHHEGHFHFFHHHHHGGGGGHGHHHHHGHHHFHHHHHGCDGGGHGGGGGGG
@M02034:409:000000000-BFKT7:1:1108:27034:15203 1:N:0:32
AAAGTCGAGGTGCCTAAAGTGGCAACCCAGACTAATAAGTGTGGTGTAGAGCTTCCTGTAGCCGCATGGCGTTCGTACTTAAATATGGAACTAACCATTCCAATTTTCGCTGTCTCTTATACACATCTCCGAGCCCACGAGACCAGAGAG
+
CCBCCFCCCCCBGGGGGGGGGGGGHHHGGHHGHHHHHHHHHHHGHGFHHHHFHHHHHGHHHHHGFGGGHFE?EEGEHHHHFFGGHHHHHFHFGHGHGHHFHHGHGHHFFGGGGHHHHHHHHHFGHHHGHHGGGGGGHFGDGGGEHFHHHG
@M02034:409:000000000-BFKT7:1:1108:3135:15204 1:N:0:32
AAAGTCGAGGTGCCTAAAGTGGCAACCCAGACTTCGTCTCAGGTTGGTGGTGTAGAGCTTCCTGTAGCCGCATGGCGTTCGTACTTAAATATGGAACTAACCATTCCAATTTTCGCTGTCTCTTATACACATCTCCGAGCCCACGAGACC
+
BBBBBFBBBBABFGGGGGGGGGGFFHHGGGHGHHFFHGHHHHGGGHGFGGEFGHFGHHHFHHHHGHHGHGGGGGHHGGGFGE2GHHHHHGGHHGGHHHGFHHFHHHHGBEGHHHGFEGFHHHHHHHFHHH2CGHHHGCGGGFGACDGGGF
@M02034:409:000000000-BFKT7:1:1108:26572:15207 1:N:0:32
AAAGTCGAGGTGCCTAAAGTGGCAACCCAGACTGGTAAGCAGGTTGGTGGTGTAGAGCTTCCTGTAGCCGCATGGCGTTCGTACTTAAATATGGAACTAACCATTCCAATTTTCGCTGTCTCTTATACACATCTCCGAGCCCACGAGACC
+
BABCBFBCCCCCGGGGGGGGGGGHHHHGGHHGHHHHHHHHHHHGGHGGGGGFHHHHHHHHHHHHHHHHHGGGGGHHGGGGGGHHHHGHHHHHHH3GFGHHHHHHHHGHHHHHHHGGGGGGHGHHHHHHGGHHHHGGF@DCGGHGGGGGGF
@M02034:409:000000000-BFKT7:1:1108:15811:15209 1:N:0:32
AAAGTCGAGGTGCCTAAAGTGGCAACCCAGACTCAGCAGCATGTTGGTGGTGTAGAGCTTCCTGTAGCCGCATGGCGTTCGTACTTAAATATGGAACTAACCATTCCAATTTTCGCTGTCTCTTATACACATCTCCGAGCCCACGAGACC
+
BBBBBFBBB?BBGGGGGFGFGGFHHHGGGHGGHGHGGHHGCGHHHHFAE?EFGGGDGHFGFHHHHB5GHDE0EEHG?>EFEE2EAFGFDFHHHHBGFE3GCAEFFDG?BFFGD?/EDE<EEGGF4F4BGF2?GHGFGCB<CGHG?DG?AF
@M02034:409:000000000-BFKT7:1:1108:7275:15209 1:N:0:32
AAAGTCGAGGTGCCTAAAGTGGCAACCCAGACTCAGGTGCAGGTTGGTGGTGTAGAGCTTCCTGTAGCCGCATGGCGTTCGTACTTAAATATGGAACTAACCATTCCAATTTTCGCTGTCTCTTATACACATCTCCGAGCCCACGAGACC
+
BCCCAFBCCBBCGGGGGGGGGGGHHHHGGHGGHHHHHFGHFHHFGHGGGGEFGHHHHHHHGHHHGHHHHGGEGGHHGGGGGEHHHHHGHHGHHHHFHHHGGFHHHHHHHHHHHHGGGGGGHGHHHHHHHGFHFHFHGGGGGGHGGGGGGG
@M02034:409:000000000-BFKT7:1:1108:28188:15213 1:N:0:32
AAAGTCGAGGTGCCTAAAGTGGCAACCCAGACTCATAATAATGTTGGTGGTGTAGAGCTTCCTGTAGCCGCATGGCGTTCGTACTTAAATATGGAACTAACCATTCCAATTTTCGCTGTCTCTTATACACATCTCC
+
CCCBCFCCBCBCGGGGGGGGGGGHHHHGGHHGHFAGHHHFHHB5FG2BF?EFGDG5FFEGBGGH5D5AFEF0BEFEEE>FEE2GGHHBGHHFHF3@BGGHFAGGHFH4?FFGF4/EE/<BFBFF4F44B??FGDFD
@M02034:409:000000000-BFKT7:1:1108:27845:15213 1:N:0:32
AAAGTCGAGGTGCCTAAAGTGGCAACCCAGACTCAGGGTGCTGTTGGTGGTGTAGAGCTTCCTGTAGCCGCATGGCGTTCGTACTTAAATATGGAACTAACCATTCCAATTTTCGCTGTCTCTTATACACATCTCCGAGCCCACGAGACC
+
DDDDDFBCCCBBGGGGGGGGGGGHHHHGGHHGHHHHHHHGGHHHHHHGGGEFGHGFHHHHHHHHHHHHHGGGGGHHGGGGGGHHHHHHHHGHHHHHGHFHGHGHHHGHHHHHHHGGGGGGHEHHGH??FGDHHHGGFCGCGFHGGGGGGG
@M02034:409:000000000-BFKT7:1:1108:25771:15217 1:N:0:32
AAAGTCGAGGTGCCTAAAGTGGCAACCCAGACTAGTGAGAAGGTTGGTGGTGTAGAGCTTCCTGTAGCCGCATGGCGTTCGTACTTAAATATGGAACTAACCATTCCAATTTTCGCT
+
A>3>AFAABBBAGFGGGGGGEGGGHHHGFGEDHB3FHFAG5BCFGHGEFGEGFHHFH5FG5GHFHFHFE?EEEFH?>1EEEEEEGHFGFG44GHGDFHFCCF3BEFDBBFGGH?E/?
@M02034:409:000000000-BFKT7:1:1108:26288:15223 1:N:0:32
AAAGTCGAGGTGCCTAAAGTGGCAACCCAGACTAATAAGAATGTTGGTGGTGTAGAGCTTCCTGTAGCCGCATGGCGTTCGTACTTAAATATGGAACTAACCATTCCAATTTTCGCTGTCTCTTATACACATCTCCGAGCCCACGAGACC
+
CCCCCFCCCCBAGGGGGGGFGGGHHHHGGHHGHHHGHGGHHGHHHHHEFGEFHHHHHHHHHHHHHHHHHGGEFGHGGGGGGGHHHHGFGHFHHH3BFGFGHHHHHHFGHGHHHHGGGGGHHHHHFH4GHHFGHHHHGCGGGGHGGGGGFF
@M02034:409:000000000-BFKT7:1:1108:19220:15223 1:N:0:32
AAAGTCGAGGTGCCTAAAGTGGCAACCCAGACTAATAAGTCGGTTGGTGGTGTAGAGCTTCCTGTAGCCGCATGGCGTTCGTACTTAAATATGGAACTAACCATTCCAATTTTCGCTGTCTCTTATACACATCTCCGAGCCCACGAGACC
+
CCCCCFCCCCCCGGGGGFGFGGGHHHHGGHHGHHHHFHFGGFGGGGGGGGGFHHHFGHHHHHHHHHHHHGGEGGHHGGGGGEGHHHHFHHHHHHHBGHGHHHGHHHGHFGHHHHGGGGGHHHHHBHGHHHFHHHHGGCCFGGHGGGGGGF
@M02034:409:000000000-BFKT7:1:1108:25753:15223 1:N:0:32
AAAGTCGAGGTGCCTAAAGTGGCAACCCAGACTAGTGAGAAGGTTGGTGGTGTAGAGCTTCCTGTAGCCGCATGGCGTTCGTACTTAAATATGGAACTAACCATTCCAATTTTCGCTGTCTCTTATACACATCTCCGAGCCCACGAGACC
+
CCCCCFBCCCAAGGGGGGGGGGGHHHHGGHHGHHHHHHHGHHHHHHGGGGEFHHHHHHHHHHHHHHHHHGGGFGHHGGGGGGGHHHHHHHHHHGHHHHHHHHHHHHHHHHHHHHGGGGGHGHHHFHHHFHFHHHGHG?FFGGHFF</DGG
@M02034:409:000000000-BFKT7:1:1108:10145:15226 1:N:0:32
AAAGTCGAGGTGCCTAAAGTGGCAACCCAGACTCCTGAGACTGTTGGTGGTGTAGAGCTTCCTGTAGCCGCATGGCGTTCGTACTTAAATATGGAACTAACCATTCCAATTTTCGCTGTCTCTTATACACATCTCCGAGCCCACGAGACC
+
BBBABFABBBBBGGGGGGGGGGGHFHHGGGHGHHHHHHHHHHHHHHHGGGGFGHHBHHHHHGHHHHHHHGGEEGHHGGGGGFGHHHHHHHHHHHGHFHGHHHHHHHHHFGHHHHGGGGGGHHHHHHEHGFBHHHHGG@CCGGHGGGGGGE
@M02034:409:000000000-BFKT7:1:1108:16671:15230 1:N:0:32
AAAGTCGAGGTGCCTAAAGTGGCAACCCAGACTTCGTCTTGTGTTGGTGGTGTAGAGCTTCCTGTAGCCGCATGGCGTTCGTACTTAAATATGGTACTAACCATTCCAATTTTCGCTGTCTCTTATACACATCTCCGAGCCCACGAGACC
+
BCCCCFCCBCCCGGGGGGGGGGGHHHHGGHHGHGFFGGHGHHHHHEFEFDEEFAG5FFEGHHHFHEFFDEE>EFF1EEFGEECFGHHGDGHEGE4@BDGGB03B??F4FGGHF4>EFG<F?GGD4F33DC2FGDGBA//>D/CFGGCDFE
@M02034:409:000000000-BFKT7:1:1108:28457:15234 1:N:0:32
AAAGTCGAGGTGCCTAAAGTGGCAACCCAGACTCCGAATCAGGTTGGTGGTGTAGAGCTTCCTGTAGCCGCATGGCGTTCGTACTTAAATATGGAACTAACCATTCCAATTTTCGCTGTCTCTTATACACATCTCCGAGCCCACGAGACC
+
CCCCCFBBBBBBGGGGGGGGGGFHHHHGGHHGHHHFEFEFH3GHHHCFGGGFHHHHHHHHHHHHHHHHHGGFGGHHGGGGGEGGHHHHHGHHHHHHEHHHHHHHHHGFHGHHHHGGGEGHHGHHHHFHEHBFCFFHG?/BCGHECG?GGG
@M02034:409:000000000-BFKT7:1:1108:17585:15235 1:N:0:32
AAAGTCGAGGTGCCTAAAGTGGCAACCCAGACTCCGCAGGGTGGTGTAGAGCTTCCTGTAGCCGCATGGCGTTCGTACTTAAATATGGAACTAACCATTCCAATTTTCGCTGTCTCTTATACACATCTCCGAGCCCACGAGACCAGAGAG
+
CCCCCFCCCCABCFGGGGGGGGGHHHHGGHHGHHHGGGGGGHGGEEGFHGHHHHHHHHGHHHHGGEEGHGEFFEFEFFGHHDEGHHHHHEHHHHHGGHHHGHGHHHHGEGFGGEHHHHGHHGHHFGFFHH?G?CFGHGG@DGGGGGHHGG
@M02034:409:000000000-BFKT7:1:1108:20429:15249 1:N:0:32
AAAGTCGAGGTGCCTAAAGTGGCAACCCAGACTCCGCCTAATGTTGGTGGTGTAGAGCTTCCTGTAGCCGCATGGCGTTCGTACTTAAATATGGAACTAACCATTCCAATTTTCGCTGTCTCTTATACACATCTCCGAGCCCACGAGACC
+
BBBBBFBBBBABGGGGGGGGGGGHFHHGGHHGHHHGGGGGHHHHHHHFGGEFGFHHHHHHHHHHHFHHHGGEGFHGGEGGGEFHHHGFFHEHHG3BFGFGHFHHHHFFFHHHHHGGGGGHHHHHHHGHGHBHHGFGGDGGGGHGGGCDAF
@M02034:409:000000000-BFKT7:1:1108:2871:15250 1:N:0:32
AAAGTCGAGGTGCCTAAAGTGGCAACCCAGACTCAGGG
+
ABBABFAB?DABFGGGGGGGGD2AAGHDFEAFFGHEGH
@M02034:409:000000000-BFKT7:1:1108:23758:15255 1:N:0:32
AAAGTCGAGGTGCCTAAAGTGGCAACCCAGACTACTAATAATGTTGGTGGTGTAGAGCTTCCTGTAGCCGCATGGCGTTCGTACTTAAATATGGAACTAACCATTCCAATTTTCGCTGTCTCTTATACACATCTCCGAGCCCACGAGACC
+
CCCCBFBBCCCCGGGGGGGGGGGHHHHGGHHGHFHHGFHHHHHHHHHGGGGGHHHHHHHHHHHHHHHHGGGEFGHHGGGGGGHHHHGGHHHHHHGHHHHHHHHHHHGFFGHHHHGGGGGHHHHHFHBHFFHHHHGFGGCGGGHGGFGGGG
@M02034:409:000000000-BFKT7:1:1108:14506:15259 1:N:0:32
AAAGTCGAGGTGCCTAAAGTGGCAACCCAGACTTCGCCTTCTGTTGGTGGTGTAGAGCTTCCTGTAGCCGCATGGCGTTCGTACTTAAATATGGAACTAACCATTCCAATTTTCGCTGTCTCTTATACACATCTCCAGCCCACGAGACC
+
BBBBBFBBBBBBGGGGGGGGGGGHFHHGGHDGHHFGGGGGHHHGHHHEFGEFHHHHHGHHHHHHHGHGHFGEEEHFFEGFGGFHHHHHHHFFGBDGCFGGHGGGHHEHHHHHHHGGGFEHHGHHFHGFFHFHHHFFFGFEDHGGFGDGE
@M02034:409:000000000-BFKT7:1:1108:11936:15261 1:N:0:32
AAAGTCGAGGTGCCTAAAGTGGCAACCCAGACTAATAATCAGGTTGGTGGTGTAGAGCTTCCTGTAGCCGCATGGCGTTCGTACTTAAATATGGAACTAACCATTCCAATTTTCGCTGTCTCTTATACACATCTCCGAGCCCACGAGACC
+
BBBBBFBBBBABFGGAGGGGGGGHHHHGGHHGHHHHHHHHHHHHHHGEFGEFGHHHHGHHHHHHHHHGGGGEEGHGGGGGFFHHHHHFHHHHHHHHFGGFGHHHHHHHHGHHHFFGGGGHHGHHHHGHGFFHHHFDFCGFGGHGGGGFDE
@M02034:409:000000000-BFKT7:1:1108:4109:15268 1:N:0:32
AAAGTCGAGGTGCCTAAAGTGGCAACCCAGACTAAGAATAATGTTGGTGGTGTAGAGCTTCCTGTAGCCGCATGGCGTTCGTACTTAAATATGGAACTAACCATTCCAATTTTCGCTGTCTCTTATACACATCTCCGAGCCCACGAGACC
+
B?ABBFBBDBBBGGGGGGGGGGGHHHHGCGFGFBGHHHHHHHFHHGHGGG2FGHHGHHGGHFHHHHGHHGGFFFHHGEGFFBFGHHHFGHFHHGGDGGFHHHHHHHHHHHHHHGGGGGGGGHGHGHBGFHHHHHHFD<C/@FCFG/</EC
@M02034:409:000000000-BFKT7:1:1108:22861:15270 1:N:0:32
AAAGTCGAGGTGCCTAAAGTGGCAACCCAGACTTCGGCTACGGTTGGTGGTGTAGAGCTTCCTGTAGCCGCATGGCGTTCGTACTTAAATATGGAACTAACCATTCCAATTTTCGCTGTCTCTTATACACATCTCCGAGCCCACGAGACC
+
CCCCCFCCCCCCGGGGGGGGGGGHHHHGGHHGHHHGGGGGHGGHGGGGGGGFHHHHHHHHHHHHHHHHHGGGEGHHGGGGGGGHHHHHHHGHHHHHHHHHHHHHHHHHHGHHHHGGGGGHHHHHHHFHHHHHGHGHGCGGGGHGGGGGGG
@M02034:409:000000000-BFKT7:1:1108:13621:15273 1:N:0:32
AAAGTCGAGGTGCCTAAAGTGGCAACCCAGACTAAGAGTACTGTTGGTGGTGTAGAGCTTCCTGTAGCCGCATGGCGTTCGTACTTAAATATGGAACTAACCATTCCAATTTTCGCTGTCTCTTATACACATCTCCGAGCCCACGAGACC
+
CCCCBFABCCBCGGGGGGGGGGGHHHHGGHHGHHHHFHHHHGHGHHGGGGGFHHHGHHHHHHHHHHHGHGGCEGHHGGGGGGHHHHHGHHGHHHBGFHHHHHHHHHHHHHHHHHEGGGGGHHHHHHHHHHHHHHHHGCGGGGHGGGGGGG
@M02034:409:000000000-BFKT7:1:1108:21046:15279 1:N:0:32
AAAGTCGAGGTGCCTAAAGTGGCAACCCAGACTAAGAATAATGTTGGTGGTGTAGAGCTTCCTGTAGCCGCATGGCGTTCGTACTTAAATATGGAACTAACCATTCCAATTTTCGCTGTCTCTTATACACATCTCCGAGCCCACGAGACC
+
BABCCFBCCCCCGGGGGGGGGGGHHHHGFHHGHFFGHHHHHGHHHHHGGGAFHHHHHHHHHHHHHHHHHGG0EFHHGGGGGGGHHHHEGGEHHGGHHGGFHHHHHHGHGGHHHHGGGGGFHHHHGHGHFHHHHHHHGGCGGGHGGFGGGF
@M02034:409:000000000-BFKT7:1:1108:16657:15279 1:N:0:32
AAAGTCGAGGTGCCTAAAGTGGCAACCCAGACTAATACGAATGTTGGTGGTGTAGAGCTTCCTGTAGCCGCATGGCGTTCGTACTTAAATATGGAACTAACCATTCCAATTTTCGCTGTCTCTTATACACATCTCCGAGCCCACGAGACC
+
BBABBFBBBBAAGGGGGGGGGGGHHHHGGHHGGGFHHHHG2BGHHHHGGGGEGFGFHHHGHGHHHFBGHGGEEGHGGGGGFGFFGHHFDGGFFF3GHGFFHHGHHFHFHHHHGGGGGGGGGGHFFGDDFGGHHGHDGCGCGGGGFGGGGG
@M02034:409:000000000-BFKT7:1:1108:4284:15281 1:N:0:32
AAAGTCGAGGTGCCTAAAGTGGCAACCCAGACTAGTAGTCAGGTTGGTGGTGTAGAGCTTCCTGTAGCCGCATGGCGTTCGTACTTAAATATGGAACTAACCATTCCAATTTTCGCTGTCTCTTATACACATCTCCGAGCCCACGAGACC
+
AAAAAFBAB2AACGDEGGGGFFGHHHHGGHHGHHHFFBGHHHFDDG2E2EABGGFDFHGHHHHHF5FEGECEGEHHGEE1EBBGHEG3GGEFGGG3EGFHGFHH3FGHHHHFHH@EFEGHFGFGFBDGFHFBCFFDAC?CGGEG/CFGGA
@M02034:409:000000000-BFKT7:1:1108:17517:15283 1:N:0:32
AAAGTCGAGGTGCCTAAAGTGGCAACCCAGACTTATATGGGGGTTGGTGGTGTAGAGCTTCCTGTAGCCGCATGGCGTTCGTACTTAAATATGGAACTAACCATTCCAATTTTCGCTGTCTCTTATACACATCTCCGAGCCCACGAGACC
+
BABABFBBBBBBGGGBBFGFGGGGHHHGGGGFFHCHFHHHHGGEEEGGGGEFGHHHFHHHHHHHHHHHGEGGGGHHGGGGGGGHHHHGHHGHHHGGGHHHHHHHHGFGHGHHHHGGGGGHHGGHFF2@FGFHGGFHGGGGGGHGFCG.EF
@M02034:409:000000000-BFKT7:1:1108:17707:15286 1:N:0:32
AAAGTCGAGGTGCCTAAAGTGGCAACCCAGACTCAGAATAAGGTTGGTGGTGTAGAGCTTCCTGTAGCCGCATGGCGTTCGTACTTAAATATGGAACTAACCATTCCAATTTTCGCTGTCTCTTATACACATCTCCGAGCCCACGAGACC
+
CBCCCFCCCCAAGGGGGFGFGGGHHHHGGHHGHHHHHHHHHHHDFGEEFGGFGHHGHHHGHGHHHHHHHGGEGGHHGGGGFEFHHHHHHHHHGHFHHFFCHFFHGHHEHHHHHHGGGGGHHHHHHFGHFFGHHHFBFCGGGGHGGGGGGG
@M02034:409:000000000-BFKT7:1:1108:25448:15289 1:N:0:32
AAAGTCGAGGTGCCTAAAGTGGCAACCCAGACTGGGCATAATGTTGGTGGTGTAGAGCTTCCTGTAGCCGCATGGCGTTCGTACTTAAATATGGAACTAACCATTCCAATTTTCGCTGTCTCTTATACACATCTCCGAGCCCACGAGACC
+
CCCCCFCBCCBCGGGGGGGGGGGHHHHGGHHGHHHHHGHHHGHHHHHFGGFFHHHHHHHHHHHHHHHHHGGFGGHHGEGGGFGHHHHGHHHHHH3FGHHHHHGHHHHGHGHHHHGGGGGHHHHHHHHHHHBHHHHHG?GGGGHGGGGGFF
@M02034:409:000000000-BFKT7:1:1108:21059:15295 1:N:0:32
AAAGTCGAGGTGCCTAAAGCGGCAACCCAGACTAAGAATAATGTTGGTGGTGTAGAGCTTCCTGTAGCCGCATGGCGTTCGTACTTAAATATGGAACTAACCATTCCAATTTTCGCTGTCTCTTATACACATCTCCGAGCCCACGAGACC
+
ABBABFBB?@ABGGGGGGG5EEEGGHHGGHHGHHHHHHHHFFGGHGHGGGEFHHHHGHHHGHHHGHHGHGGEEGHGFGGGGEFHHHFFHH4GFDFHHHGFCGFHEHFHHHHHHHGGGGGGHFGHHH3FFG2GGFHHG/BCGGHGF/ADDG
@M02034:409:000000000-BFKT7:1:1108:11246:15300 1:N:0:32
AAAGTCGAGGTGCCTAAAGTGGCAACCCAGACTAGTAAGCATGTTGGTGGTGTAGAGCTTCCTGTAGCCGCATGGCGTTCGTACTTAAATATGGAACTAACCATTCCAATTTTCGCTGTCTCTTATACACATCTCCGAGCCCACGAGACC
+
BBBBBFBBBBBBGGGGGGGFGGGHHHHGGHHGHHHHHHHHHGGFGHHEGGFFHGHHHHHHHHHHGHHHHGGGGGHHGGGGGGHHHHGHGHHHHHHHHHHHHHHHHHFFHHHHHHGGGGFFHFHHHHGHGHGHHHGGG/BCDGHGG?FGGG
@M02034:409:000000000-BFKT7:1:1108:21600:15302 1:N:0:32
AAAGTCGAGGTGCCTAAAGTGGCAACCCAGACTAGTAATCGGGTTGGTGGTGTAGAGCTTCCTGTAGCCGCATGGCGTTCGTACTTAAATATGGAACTAACCATTCCAATTTTCGCTGTCTCTTATACACATCTCCGAGCCCACGAGACC
+
CCCCCFCCCCACGGGGFGGGGGGHHHHGGHGGHHHHHGHHGGGHGGGEFGGGHHHFHHHHHHHHHHHHHGGFFGHFEFGGFEGHHHHHHHGHHH3FFHHGFFFGHHHFHGHHHHGDGGEFHGFFDGHDFGBGHHFFDBGGGGHGGGGGGG
@M02034:409:000000000-BFKT7:1:1108:21576:15305 1:N:0:32
AAAGTCGAGGTGCCTAAAGTGGCAACCCAGACTAGTAATCGGGTTGGTGGTGTAGAGCTTCCTGTAGCCGCATGGCGTTCGTACTTAAATATGGAACTAACCATTCCAATTTTCGCTGTCTCTTATACACATCTCCGAGCCCACGAGACC
+
BBBBAFAB@DAAFGGFF4GGFGFFHHHGGHHGHHGHGGHHGFGHGGFGGGGFHFHFHHHHHGHFHGHFHGGEEGGGGGGFGGGHHHGH3GGHHHGHHHHFHHFHHGHGHHHHFH@ECFEHHGHFBGGBGHFFGF?G?@<BDEFCD/<AEG
@M02034:409:000000000-BFKT7:1:1108:22284:15305 1:N:0:32
AAAGTCGAGGCGCCTAAAGTGGCAACCCAGACTGCGAATCCGGTTGGTGGTGTAGAGCTTCCTGTAGCCGCATGGCGTTCGTACTTAAATATGGAACTAACCATTCCAATTTTCGCTGTCTCTTATACACATCTCCGAGCCCACGAGACC
+
BBBBBFBBBBDBGGGGGGGGGGGHHHHGGHHGHHHGGGGGHGGGGGGEGGEFFGHHHHHHHHHHGHHHHGGGEGHHGEGGFEGHHHHGHHHHHHHHHHHHHHHHGHFHHHHHHHGGGGFHHGHHHHHHGHHHGHHFFFGGGGHGGGGGGG
@M02034:409:000000000-BFKT7:1:1108:8299:15306 1:N:0:32
AAAGTCGAGGTGCCTAAAGTGGCAACCCAGACTCTGAGTCAGGTTGGTGGTGTAGAGCTTCCTGTAGCCGCATGGCGTTCGTACTTAAATATGGAACTAACCATTCCAATTTTCGCTGTCTCTTATACACATCTCCGAGCCCACGAGACC
+
BCCCCFACCCBBGGGGGGGGGGGHHHHGGHHGHHHHHHHHGHHDFGGEGGEFGHHHHHHHHHHHHHHHHGGGGGHHGGGGGEGHHHGGHHHHHHHGHHHGHHHHHHGHHHHHHHGGGGGHHHHHHHHGFHGHHHFHGCCFGGFGGGGGGE
@M02034:409:000000000-BFKT7:1:1108:27118:15309 1:N:0:32
AAAGTCGAGGTGCCTAAAGTGGCAACCCAGACTAAGAATAATGTTGGTGGTGTAGAGCTTCCTGTAGCCGCATGGCGTTCGTACTTAAATATGGAACTAACCATTCCAATTTTCGCTGTCTCTTATACACATCTCCGAGCCCACGAGACC
+
CCCCCFBCBCBBGGGGGGGGGGGHHHHGGHHGHHHHHHHHHHHFHHHGGFEFHHHHHHHHHHHHHHHHHGGGGGHHGGGGGFHHHHHHHHHHHHHHHHGGHHHHHHHHHHHHHHGGGGGHHHHHGHHHHHGGHHGHGGGGGGHGGGGGGG
@M02034:409:000000000-BFKT7:1:1108:11409:15310 1:N:0:32
AAAGTCGAGGTGCCTAAAGTGGCAACCCAGACTGGGGGGGCGGTTGGTGGTGTAGAGCTTCCTGTAGCCGCATGGCGTTCGTACTTAAATATGGAACTAACCATTCCAATTTTCGCTGTCTCTTATACACATCTCCGAGCCCACGAGACC
+
CCCCCFCCCCBCGGGGGGGFFGGHHHHGGHHGHHGHGGGGGGGDFGGDEGGFFFFFFFFFFFFFFFFFFFFDDFFFFFFFDAFFFFFFFFFFFFFFFFFFFFFFFFFFFFFFFFFFFFFFFFFFFFBFFFFFFFFFF;FFFFFFFAFFFF
@M02034:409:000000000-BFKT7:1:1108:5483:15310 1:N:0:32
AAAGTCGAGGTGCCTAAAGTGGCAACCCAGACTGGTGGGAGGGTTGGTGGTGTAGAGCTTCCTGTAGCCGCATGGCGTTCGTACTTAAATATGGAACTAACCATTCCACGCTGTCTCTTATACACATCTCCGAGCCCACGAGACCAGAG
+
DDDDDFCCCCCCGGGGGGGGGGGHHHHGGHHGHGHHBEGHGCGEGGGGGGGFHHHHHHHHHHHHHHHGHGGGGGHHGGGGFGFHHHHHHHHHHHHHHHGFGHHHHHHHHF?E//?FGGHHH3FFH2FGHHH?>/>CAGED?@EGGHHHH
@M02034:409:000000000-BFKT7:1:1108:12363:15312 1:N:0:32
AAAGTCGAGGTGCCTAAAGTGGCAACCCAGACTTCGAATCAGGTTGGTGGTGTAGAGCTTCCTGTAGCCGCATGGCGTTCGTACTTAAATATGGAACTAACCATTCCAATTTTCGCTGTCTCTTATACACATCTCCGAGCCCACGAGACC
+
CCCCCFBCDBBCGGGGGGGGGGGHHHHGGHHGHGHGHHHGDGHHHHGFGGFFGHHHHHHHHHHHHHHHHGGFGGHHGGGGGFHHHHHHHHHHHHHHHHHHHHHHHHGHHHHHHHGGGGGHHHHHHHHHGHGHHHHHGDGGGGHGGCGGGA
@M02034:409:000000000-BFKT7:1:1108:1804:15314 1:N:0:32
AAAGTCGAGGTGCCTAAAGTGGCAACCCAGACTCAGAAGCATGTTGGTGGTGTAGAGCTTCCTGTAGCCGCATGGCGTTCGTACTTAAATATGGAACTAACCATTCCAATTTTCGCTGTCTCTTATACACATCTCCGTG
+
AABABFB@DBABGGG5GGGGGFFFFAHDFDE2ABGEFEGHBGFGFHA2FA1FG35AF5FGH3GGAFFGHCA0>EGHGEEFEAGHGHFGHHF4F333CFGF3B3B3?G4BFGHF4EAE?AEFGGF?BB?E2G2CDF2C/?
@M02034:409:000000000-BFKT7:1:1108:29670:15314 1:N:0:32
AAAGTCGAGGTGCCTAAAGTGGCAACCCAGACTAAGGATGGTGTTGGTGGTGTAGAGCTTCCTGTAGCCGCATGGCGTTCGTACTTAAATATGGAACTAACCATTCCAATTTTCGCTGTCTCTTATACACATCTCCGAGCCCACGAGACC
+
BBBBAFBBBBBBGGGGGGGGGGGHHHHGDHHGHHHHHHFGGHHHGFHEFFEFGHHHHHHHHHHHHHHHHGGGGFHFEEGFEBFHHHHHHHHHGHFGGHGFHFHHHGFHHHHHHHGGGGGHHHHHHHHHGHGHHHDFFCDGGFFGGGGDFF
@M02034:409:000000000-BFKT7:1:1108:16410:15326 1:N:0:32
AAAGTCGAGGTGCCTAAAGTGGCAACCCAGACTGTGCGTGCTGTTGGTGGTGTAGAGCTTCCTGTAGCCGCATGGCGTTCGTACTTAAATATGGAACTAACCATTCCAATTTTCGCTGTCTCTTATACACATCTCCGAGCCCACGAGACC
+
BBABBFBBBBABGGGGGGGGGFGHGHHGGHHGHHHHHGGGGGHGHFGEGGEFAGHFHHHHHHHHHGHHHGGGFGHHGGGGEFGHHHHEHHGHHHFFFHFHHHHHHHFHHGHHHHGGGGGGHHHHFH3FHHFHHHFHGCGGGGHGGFGGAF
@M02034:409:000000000-BFKT7:1:1108:28388:15328 1:N:0:32
AAAGTCGAGGTGCCTAAAGTGGCAACCCAGACTAAGAATGGTGGTGTAGAGCTTCCTGTAGCCGCATGGCGTTCGTACTTAAATATGGAACTAACCATTCCAATTTTCGCTGTCTCTTATACACATCTCCGAGCCCACGAGACCAGAGA
+
AAAAAFAADDAAGGGG1GGG1GFHHHHGFHHGHHHHHHHHCHH/ECEGFGFFHGHHHDGFHHHGCGGF0BEAECFEEFGH21FGFHHGHGFG@11BDGFHH22B1EGD@?E/EGHEGHFGGH2BEFGFGHGG/@CCEFCG/?EFH0F/F
@M02034:409:000000000-BFKT7:1:1108:16605:15328 1:N:0:32
AAAGTCGAGGTGCCTAAAGTGGCAACCCAGACTA
+
CCCCCFCBCCCCGGGGGGGGGGGHHHHGGHDCGD
@M02034:409:000000000-BFKT7:1:1108:5486:15328 1:N:0:32
AAAGTCGAGGTGCCTAAAGTGGCAACCCAGACTGGTGGGAGGGTTGGTGGTGTAGAGCTTCCTGTAGCCGCATGGCGTTCG
+
A3AA>BAAD>AAFGGF4AFFGGGHHHHGGHGGHG2BFE?FFFGEAA?AFEEG1FDDGFHFBGGGGFG5EEECEGFAEE?F?
@M02034:409:000000000-BFKT7:1:1108:7602:15335 1:N:0:32
AAAGTCGAGGTGCCTAAAGTGGCAACCCAGACTAATCATAATGTTGGTGGTGTAGAGCTTCCTG
+
BBBBBFBBBBABGGGGGGGGGGGHHHHGGHHGH33F35DA5DEGD52EF2EC13F5ADEG5FGH
@M02034:409:000000000-BFKT7:1:1108:18272:15337 1:N:0:32
AAAGTCGAGGTGCCTAAAGTGGCAACCCAGACTACGAGTCGTGTTG
+
CCCCCFCCCCBBGGGGGGGGGGGHHHHGGHAFHF3A2EE2EFGHGC
@M02034:409:000000000-BFKT7:1:1108:16590:15340 1:N:0:32
AAAGTCGAGGTGCCTAAAGTGGCAACCCAGACTAAGAATAATGTTGGTGGTGTAGAGCTTCCTGTAGCCGCATGGCGTTCGTACTTAAATATGGAACTAACCATTCCAATTTTCGCTGTCCTTATACACATCTCCGAGCCCACGAGACCA
+
CCCCCFBCBCBBGGGGGGGGGGGHHHHGGHHGHHHHHHHHHGHHHHHEFGGFGHHDFFHHHHHHHHGFFGGEEGHFGFGGGEFHHHHGHHHHHFFEGHHHHFHGGHHFHHGHHHEGGGFHHHHDGBFHHGGHGHHGCFCGEEFCCCGGGC
@M02034:409:000000000-BFKT7:1:1108:21314:15342 1:N:0:32
AAAGTCGAGGTGCCTAAAGTGGCAACCCAGACTGGGTCGACGGTTGGTGGTGTAGAGCTTCCTGTAGCCGCATGGCGTTCGTACTTAAATATGGAACTAACCATTCCAATTTTCGCTGTCTCTTATACACATCTC
+
BCCBCFBCDBBCGGGGGGGGGGGHGHHGGHHGGHHAFFEGGGGGGGEEFEEFGFH5GHGHHHHHHFFFFGF>FGFGEEFGGEGHFHHGDGHHGH3DGEHHHHHGD?F4?F3GFF<AFD/BBFGF2F2>DCBFFFF
@M02034:409:000000000-BFKT7:1:1108:17339:15348 1:N:0:32
AAAGTCGAGGTGCCTAAAGTGGCAACCCAGACTCTTCCTTCGGTTGGTGGTGTAGAGCTTCCTGTAGCCGCATGGCGTTCGTACTTAAATATGGAACTAACCATTCCAATTTTCGCTGTCTCTTATACACATCTCCGAGCCCCCG
+
AAAABFABBBBBGFGGFGGGG4FGGHHGGHHGHHHHHHFHHHGGGGGEFGGGHBG5FHHHHGHGHFFHEGF?EFHHGEGGGEBFEG43BGDGHH33FFB3BFFFGFB4FGGFHFEEEG/DFBFFGD3BGF2BFGBG</B?@F//<
@M02034:409:000000000-BFKT7:1:1108:14944:15351 1:N:0:32
AAAGTCGAGGTGCCTAAAGTGGCAACCCAGACTGCGAAGCAGGTTGGTGGTGTAGAGCTTCCTGTAGCCGCATGGCGTTCGTACTTAAATATGGAACTAACCATTCCAATTTTCGCTGTCTCTTATACACATCTCCGAGCCCACGAGA
+
CCCCCFCCCCCCGGGGGGGFGGGHHHHGGHHGHFFFE2ECCFHHBGC1AEEEAAF5FDAGDGHHG5F5@EE0EEG1E1EFE>2?FGGFBEH4FF33FFFG303FF4F4FFEHH4<FEBCDHHHGDF3?GCG2GGHBC//BD/==<//A
@M02034:409:000000000-BFKT7:1:1108:14110:15352 1:N:0:32
AAAGTCGAGGTGCCTAAAGTGGCAACCCAGACTAATAATCATGTTGGTGGTGTAGAGCTTCCTGTAGCCGCGTGGCGTTCGTACTTAAATATGGAACTAACCATTCCAATTTTCGCT
+
CCCCCFCCCCCCGGGGGGGGGGGHHHHGGH2AF3AF55555DGHF52B22BAAAF555BB5F5AA555AAE0>>>0/?>?1>?1?BF3@4GDF333BBGH303BB4D44D3FFB//?
@M02034:409:000000000-BFKT7:1:1108:26334:15356 1:N:0:32
AAAGTCGAGGTGCCTAAAGTGGCAACCCAGACTGGGAGGGGGGTTGGTGGTGTAGAGCTTCCTGTAGCCGCATGGCGTTCGTACTTAAATATGGAACTAACCATTCCAATTTTCGCTGTCTCTTATACACATCTCCGAGCCCACGAGACC
+
ABBBAFBBBBBBGGGGGGGGGGGHHHHGGHHGHHHGFGGGGGGGCGGDGGDFHHHHHHHHHHHHH1GHHGG@DGHHGCFGGDGHHHH=GHGHHGHHFHGFHHHHHHFHHHHHGGGGGGGGGGGG0FBF0BFGFG0CF9?ABFEEFBFFFF
@M02034:409:000000000-BFKT7:1:1108:29023:15356 1:N:0:32
AAAGTCGAGGTGCCTAAAGTGGCAACCCAGACTGTGCAGGGTGTTGGTGGTGTAGAGCTTCCTGTAGCCGCATGGCGTTCGTACTTAAATATGGAACTAACCATTCCAATTTTCGCTGTCTCTTATACACATCTCCGAGCCCACGAGACC
+
CCCCCFCCBCCCGGGGGGGGGGGHHHHGGHHGHBF5B5AAEHGGE2AEF1EFHFG55ABG5FGFB5BFGEG0EEG1>EEAE???FFFEFGFFFDBBFGHHEF3FFDH44BBFG4/EE<EFGFBF3F3BF?FGHDG2<</BF<?FC@F//<
@M02034:409:000000000-BFKT7:1:1108:2699:15362 1:N:0:32
AAAGTCGAGGTGCCTAAAGTGGCAACCCAGACTACGGGTAATGTTGGTGGTGTAGAGCTTCCTGTAGCCGCATGG
+
CCCCCFBCCCBBGGGGGGGGGGGGHHHGGHHGHB3B2AA2BF55DF2AA1BF1AF555BF5GGD55D5B1E0EEG
@M02034:409:000000000-BFKT7:1:1108:14502:15363 1:N:0:32
AAAGTCGAGGTGCCTAAAGTGGCAACCCAGACTAAGAAGAATGTTGGTGGTGTAGAGCTTCCTGTAGCCGCATGGCGTTCGTACTTAAATATGGAACTAACCATTCCAATTTTCGCTGTCTCTTATACACATCTCCGAGCCCACGAGACC
+
BBBBBFABBBBBGGGGGGGGGGGHHHHGGHHGHHHHHHHHHHHGHHHGGGAFGHHHHHHHHHHHHHHHHGGEEGHHGGGGGFBHHHHGHHHHHGFHHGGHHHHHGHFFHHHHHGGGGEGHHHHHFHFGFBDGHHHHFC@DGGHGGCGGGE
@M02034:409:000000000-BFKT7:1:1108:22129:15368 1:N:0:32
AAAGTCGAGGTGCCTAAAGTGGCAACCCAGACTAGTAAGACGGTTGGTGGTGTAGAGCTTCCTGTAGCCGCATGGCGTTCGTACTTAAATATGGAACTAACCATTCCAATTTTCGCTGCTCTTATACACATCTCCGAGCCCACGAGACC
+
BBBBBFAB?DAACGGGGGGGFGGHHHGGGFHGFHHGGHGGHGEEFEGGGG1BFGHGHFGGHHHHHHHHHGGGGEGHG?FEEEFGHHHGGHHHHHHGFHHFHHHHGHFHGHGHHEGGGDGGHHHGHHEHGHGFHHHGCGGCF/FCGGGGG
@M02034:409:000000000-BFKT7:1:1108:6841:15376 1:N:0:32
AAAGTCGAGGTGCCTAAAGTGGCAACCCAGACTAAGAATAATGTTGGTGGTGTAGAGCTTCCTGTAGCCGCATGGCGTTCGTACTTAAATATGGAACTAACCATTCCAATTTTCGCTGTCTCTTATACACATCTCCGAGCCCACGAGACC
+
BBBBBFBBBBBBGGGGGGGGGGGHHHHGDHHGHGGHHHHHHHHHHHHGGGGG1FHGGHFHHGFHH5FGHGGEGGGHGGFGGGHGHHHHHHHHHFGFFHFBCGFGHFHGHHGHHHGGGGGHHHHHHHGGGFFHFHHHGFGGGGHGGGGGGG
@M02034:409:000000000-BFKT7:1:1108:28641:15379 1:N:0:32
AAAGTCGAGGTGCCTAAAGTGGCAACCCAGACTAAGAAGAATGTTGGTGGTGTAGAGCTTCCTGTAGCCGCATGGCGTTCGTACTTAAATATGGAACTAACCATTCCAATTTTCGCTGTCTCTTATACACATCTCCGAGCCCACGAGACC
+
BABBBFAABBBBGGGGGGGGGGGHHHHGFHHGHHHHDGHHGGHHHHHGGGEFHHHFHHHHHGHHHHHHHGGEFGHHGGGGGGHHHHHGFH@GHHBGHHGGHHHHHHHGHGFHHHGGGDGHHHHH4GFGFFHHFGHHGF@CGGHGGGGGGG
@M02034:409:000000000-BFKT7:1:1108:7648:15390 1:N:0:32
AAAGTCGAGGTGCCTAAAGTGGCAACCCAGACTGGGG
+
CCCCCFCCCCCCGGGGGGGGGGGHHHHGGHGGH322E
@M02034:409:000000000-BFKT7:1:1108:27997:15398 1:N:0:32
AAAGTCGAGGTGCCTAAAGTGGCAACCCAGACTGGTACGATTGTTGGTGGTGTAGAGCTTCCTGTAGCCGCATGGCGTTCGTACTTAAATATGGAACTAACCATTCCAATTTTCGCTGTCTCTTATACACATCTCCGAGCCCACGAGACC
+
ABBBAFBBBBABFGGGGGGGGGGHHHHGGHHGHHG5DBEC2FFGDGEAFDEFFFG5GDFG5FFGE5FABECEEEFA@EEEAF2?1EFF3GHFG3@3BGHHB03BF4F?BBEHF4/<EA/B44BB?F33FF2?CFHDA/><BFGADCF//?
@M02034:409:000000000-BFKT7:1:1108:19930:15401 1:N:0:32
AAAGTCGAGGTGCCTAAAGTGGCAACCCAGACTGCTTCTCCGGTTGGTGGTGTAGAGCTTCCTGTAGCCGCATGGCGTTCGTACTTAAATATGGAACTAACCATTCCAATTTTTGCTGTCTCTTATACACATCTCCGAGCCCACGAGAC
+
CCCCCFCCCCABGGGGGGGGGGGHHHHGGHHGHHBGGDGFGDGGGE?EC1EEA3G555AA5BEGG5F53?E0EEC1>?>E??2??FG3FFGDGF33BFGH303BB?E4?FEH44/?FBFGD4F33???B2??GFG??/<BBFFFFC@GD
@M02034:409:000000000-BFKT7:1:1108:26189:15402 1:N:0:32
AAAGTCGAGGTGCCTAAAGTGGCAACCCAGACTCAGAAGGGGGTTGGTGGTGTAGAGCTTCCTGTAGCCGCATGGCGTTCGTACTTAAATATGGAACTAACCATTCCAATTTTCGCTGTCTCTTATACACATCTCCGAGCCCACGAGACC
+
CCCCCFABBCCCGGGGGGGGGGGHHHHGGHHGHGHFGGGHGFGGGGGGF1EAAEGFGFFGFHHHHBEFFEE>EEF1EEGGEE?GGHH??GHDFG33BGGH303BEDHFFGGHHF/DGG/FGGHF@H2@FG2FCHGFD?DGGGHG-C@DDF
@M02034:409:000000000-BFKT7:1:1108:19530:15407 1:N:0:32
AAAGTCGAGGTGCCTAAAGTGGCAACCCAGACTAAGGATCAGGTTGGTGGTGTAGAGCTTCCTGTAGCCGCATGGCGTTCGTACTTAAATATGGAACTAACCATTCCAATTTTCGCTGTCTCTTATACACATCTCCGAGCCCACGAGACC
+
CCCCCFCCCCBCGGGGGGGGGGGHHHHGGHHGHHHHGHHHHHHHHHGGGGGFHHHHHHHHHHHHHHHHHGGEGGHHGGGGGGGHHHHGHHHHHHHHHHHHHHHHHHHHHGHHHHGGGGGHHGHHHHHHHHHHHHGFG?DFGGHGGGGGGG
@M02034:409:000000000-BFKT7:1:1108:10189:15411 1:N:0:32
AAAGTCGAGGTGCCTAAAGTGGCAACCCAGACTAATCCTACGGTTGGTGGTGTAGAGCTTGCTGTAGCCGCATGGCGTTCGTACTTAAATATGGAACTAACTATTCCAATTTTTGCTGTCTCTT
+
BBBBAFA@BBBBGGGGGGGGGGGHHHHGGHHGH3GH3DFAAEEHFE21A1EAB3FDA5BB3AF5DA5AAA>0BEE1/>>F1?2?FFH334F44B33B?FG334B44B4BB3F?4/BF?4B4FF?
@M02034:409:000000000-BFKT7:1:1108:3265:15411 1:N:0:32
AAAGTCGAGGTGCCTAAAGTGGCAACCCAGACTAGTAAGGAGGTTGGTGGTGTAGAGCTTCCTGTAGCCGCATGGCGTTCGTACTTAAATATGGAACTAACCATTCCAATTTTCGCTGTCTCTTATACACATCTCCGAGCCCACGAGA
+
BBBBBFABBBBAFGGGGFFFGGGFFCGEFHGGHGHGHEGHFHGFHHGEFGEBFBHBGFHHFHHHGFFDGGGCEEH?EBE?E??FGGFFHHFHHGEGHHGFHGFFBGHFHGFFHGEEFDEFHHGHBBDDF?GFFGFFB/DCGGFFDFCE
@M02034:409:000000000-BFKT7:1:1108:20138:15416 1:N:0:32
AAAGTCGAGGTGCCTAAAGTGGCAACCCAGACTAAGCATCATGTTGGTGGTGTAGAGCTTCCTGTAGCCGCATGGCGTTCGTACTTAAATATGGAACTAACCATTCCAATTTTCGCTGTCTCTTATACACATCTCCGAGCCCACGAGAC
+
CCCCBFCBBCCBGGGGGGGGGGGHHHHGGHHGHHGHCDH33FGHGHG2C2EFAAFAF5FGDGGHH5GDFEF0EEF1@EEG?E2EGGHE@FGDGF33FGGHFA3GE4F44DDGFF//EE?FFHGHFDGHFG2?GHG2?<BB/FGFGGGGG
@M02034:409:000000000-BFKT7:1:1108:17703:15417 1:N:0:32
AAAGTCGAGGTGCCTAAAGTGGCAACCCAGACTCTGGGTCAGGTTGGTGGTGTAGAGCTTCCTGTAGCCGCATGGCGTTCGTACTTAAATATGGAACTAACCATTCCAATTTTCGCTGTCTCTTATACACATCTCCGAGCCCACGAGACC
+
BBBBBFBBBBBBGGGGGGGGGGGHFHHGGHHGHHHHHHHHHGHHHHGGGGGGHGHHHHHHFHHHHHHGHGGEFGHGGEGFFEFHHHHHHHHFHHEFHHGHHFHHFGDDHHHHHHGGGGFHHHGHGHFHHHHHHHHFF@@CDGHFGGGGDF
@M02034:409:000000000-BFKT7:1:1108:18446:15420 1:N:0:32
AAAGTCGAGGTGCCTAAAGTGGCAACCCAGACTGTGTCTCAGGTTGGTGGTGTAGAGCTTCCTGTAGCCGCATGGCGTTCGTACTTAAATATGGAACTAACCATTCCAATTTTCGCTGTCTCTTATACACATCTCCGAGCCCACGAGACC
+
CCCCBFBCCCCCGGGGGGGGGGGHHHHGGHHGHHHHHHHHHHHHHHGGGGEFHHHHHHHHHHHHHHHHHGGEGGHHGGGGGFHHHHHHHHHHHHFGHHHHHHFHHHGHHHHHHHGGGGGHHGHHHHHHGHHHHHHHGCGGGGHGGGGGGF
@M02034:409:000000000-BFKT7:1:1108:10204:15421 1:N:0:32
AAAGTCGAGGTGCCTAAAGTGGCAACCCAGACTAATCCTACGGTTGGTGGTGTAGAGCTTCCTGTAGCCGCATGGCGTTCGTACTTAAATATGGAACTAACCATTCCAATTTTCGCTGTCTCTTATACACATCTCCGAGCCCACGAGACC
+
ABBBBFBABDABGGGFGGGGGGGHGHHGGHHGHGHHHHHHHGGHGGGEFGGGHFGFHHHGHHHHHFHHHGGEFDHHGGGGGGGHHHHHGHFHHGBFFFGGHHHGHHGFFGHHHEGGGGGGGHHHHHDGHGEHHGFDDDCCBFGGGGGGGG
@M02034:409:000000000-BFKT7:1:1108:19088:15422 1:N:0:32
AAAGTCGAGGTGCCTAAAGTGGCAACCCAGACTGCGATTGGGGTTGGTGGTAGAGCTTCCTGTAGCCGCATGGCGTTCGTACTTAAATATGGAACTAACCATTCCAATTTTCGCTGTCTCTTATACACATCTCCGAGCCCACGAGACCAG
+
CCCCCFBCCCBBGGGGFGGGGGGHHHHGGHHGHHHGCHHGGHGEEGGGGGFGHFHGHHHGHHHHHGHGGCFGHHGGGGGEFHHHBF@FGHHH3F3EGFGHFGHHHEGGBHHFGFFFGHGHHHDGBGGB2CFHHHGGCFGGFGF@GGGEHF
@M02034:409:000000000-BFKT7:1:1108:8979:15423 1:N:0:32
AAAGTCGAGGTGCCTAAAGTGGCAACCCAGACTAATAATAAGGTTGGTGGTGTAGAGCTTCCTGTAGCCGCATGGCGTTCGTACTTAAATATGGAACTAACCATTCCAATTTTCGCTGTCTCTTATACACATCTCCGAGCCCACGAGACC
+
BBCCBFCCCCBCGGGGGGGGGGGHHHHGGHHGHHHGHHHHHHHFHHGEGGEFHHHHHHHHGHHHHHHGHGGEEGHFGEGGGGHGGHHHHHHGHHFFFHHFHGHHHFGFHHHHHHGGGGGHHHHHHHHHFHFHHGFGGGGGGGHGGGGGGC
@M02034:409:000000000-BFKT7:1:1108:21119:15423 1:N:0:32
AAAGTCGAGGTGCCTAAAGTGGCAACCCAGACTGGGGCGGGGGTTGGTGGTGTAGAGCTTCCTGTAGCCGCATGGCGTTCGTACTTAAATATGGAACTAACCATTCCAATTTTCGCTTCTCTTATACACATCTCCGAGCCCACGAGACC
+
CCCCCFCCCCCCGGGGGGGGGGGHHHHGGHHGHHHHGGGGGGGEEGGFGGEFGHHHHHHHHHHHHHHHHGGBDFHFDDGGGDHHHHFGHHHHHHGHHHGHHHHHHHGGHHHHHGGDGHDGGHHGHGHHHBCGGFGGDAGGGGGGGGGGG
@M02034:409:000000000-BFKT7:1:1108:16934:15425 1:N:0:32
AAAGTCGAGGTGCCTAAAGTGGCAACCCAGACTGCTAATAATGTTGGTGGTGTAGAGCTTCCTGTAGCCGCATGGCGTTCGTACTTAAATATGGAACTAACCATTCCAATTTTCGCTGTCTCTTATACACATCTCCGAGCCCACGAGACC
+
CCCCCFABBCBCGGGGGGGGGGGHHHHGGHHGHHHHHHHHHHHGHHHEFGGFFHHGHHHHHHHHHHHHHGGEGGHHGGGGGGGHHHHHHHHHHHHHHHHHHGHHHHHHHHHHHFEGGGGHHHHHHHHHHHFHHHHHGFCGGGHGGGGGGF
@M02034:409:000000000-BFKT7:1:1108:11499:15430 1:N:0:32
AAAGTCGAGGTGCCTAAAGTGGCAACCCAGACTAATAAGAAGGTTGGTGGTGTAGAGCTTCCTGTAGCCGCATGGCGTTCGTACTTAAATATGGAACTAACCATTCCAATTTTCGCTGTCTCTTATACACATCTCCGAGCCCACGAGACC
+
CBBCCFCCCCBBGGGGGGGGGGGHHHHGGHHGHHHHHHHGHHHHGHGGGGEFGHHHHHHHHHHHHHHHHGGGFGHHGGGGGFGHHHHGHHHHHHHHHFGGHHHHHHHHFGHHHHGGGGGHHHHHGHFGHHHHHHHHGGFGGGHGGGGGGG
@M02034:409:000000000-BFKT7:1:1108:19077:15437 1:N:0:32
AAAGTCGAGGTGCCTAAAGTGGCAACCCAGACTGCGATTGGGGTTGG
+
BCBCBFACBCCCGGGGGFGGGGGHHHHGGHHGH3GG22B2FGGG0EE
@M02034:409:000000000-BFKT7:1:1108:25326:15438 1:N:0:32
AAAGTCGAGGTGCCTAAAGTGGCAACCCAGACTGCGCATCATGTTGGTGGTGTAGAGCTTCCTGTAGCCGCATGGCGTTCGTACTTAAATATGGAACTAACCATTCCAATTTTCGCTGTCTCTTATACACATCTCCGAGCCCACGAGACC
+
CCCCBFCCCCABGGGGGGGFGGGGHHHGGHHGHHHGGGGGHHHGHHHGGGGFGFHGHHHHHHHHHGHHHGGGGGHHGGGGGFHHHHHFGHHHHHHGHHHHHHHHHHFHHHHHHHGGGGEFHHHHGHGHFHHHHHFEFC@@FGHGGGGGGG
@M02034:409:000000000-BFKT7:1:1108:29213:15443 1:N:0:32
AAAGTCGAGGTGCCTAAAGTGGCAACCCAGACTCGGAATGATGTTGGTGGTGTAGAGCTTCCTGTAGCCGCATGGCGTTCGTACTTAAATATGGAACTAACCATTCCAATTTTCGCTGTCTCTTATACACATCTCCGAGCCCACGAGACC
+
CCCCCFBCCCBBGGGGGGGGGGGHHHHGGHHGHHGGGGGHHHHHHHHEFGFFGFHHHHHHHHHHGHHHHGGGGGHHGGGGFEHHHHHGHHHHHHGGFHHGHHHHHHFHHHHHHGGGGGGDHHGHHHHHFHHHHHFFGGGGGGEGGGGGGE
@M02034:409:000000000-BFKT7:1:1108:16013:15445 1:N:0:32
AAAGTCGAGGTGCCTAAAGTGGCAACCCAGACTGGGTTGCAGGTTGGTGGTGTAGAGCTTCCTGTAGCCGCATGGCGTTCGTACTTAAATATGGAACTAACCATTCCAATTTTCGCTGTCTCTTATACACATCTCCGAAGCCCACGAGAC
+
CCCCCFCCCCCCGGGGGGGGGGGHHHHGGHHGHHHFBEEGFEHHFH?FGDGGGFHDF5AG5GHFF5D5EAE@EGF1EE>FE?2??GHEFFHFHB3BBFHHBF3FE4GFEFFHHFEGG/EGHHGGDD3DGCDGGHHDD?EFGHEHGG?CDA
@M02034:409:000000000-BFKT7:1:1108:25639:15455 1:N:0:32
AAAGTCGAGGTGCCTAAAGTGGCAACCCAGACTACGA
+
BBBBBFABDBBBGGGGGGGGGGGHHHHGGHHGH33AA
@M02034:409:000000000-BFKT7:1:1108:6501:15455 1:N:0:32
AAAGTCGAGGTGCCTAAAGTGGCAACCCAGACTAATAAGAAGGTTGGTGGTGTAGAGCTTCCTGTAGCCGCATGGCGTTCGTACTTAAATATGGAACTAACCATTCCAATTTTCGCTGTCTCTTATACACATCTCCGAGCCCACGAGACC
+
CCCCCFCCCCAAGGGGGGGGGGGHHHHGGHHGHHHHHHHHHHHGGHGGGGEFFHHHHHHGHHHHGHHGHGGGGGHHGFGGGFHHHHHHHHHHHHFFHHHHHHHHHHGHHHHHHHGGGGGHHHHHHHHHGGGHHHHHGCCFGGHGGGGGGG
@M02034:409:000000000-BFKT7:1:1108:27067:15467 1:N:0:32
AAAGTCGAGGTGCCTAAAGTGGCAACCCAGACTCCTCATCAGGTTGGTGGTGTAGAGC
+
CCCCCFBCCCCCGGGGGGGFGGGHHHHGGHHGHBFGCEG55BFH3FEE22B113D555
@M02034:409:000000000-BFKT7:1:1108:8746:15472 1:N:0:32
AAAGTCGAGGTGCCTAAAGTGGCAACCCAGACTAAGGTTGGTGGTGTAGAGCTTCCTGTAGCCGCATGGCGTTCGTACTTAAATATGGAACTAACCATTCCAATTTTCGCTGTCTCTTATACACATCTCCGAGCCCACGAGACCAGAGAG
+
AABBAFAADB>AGGGGGGFGGGGGHGHGGFHGHHHGHFGHGGGGBFGHHHHGHHHHHHGGHGFFGEEFHGFEGEF?GHHHHHGHHHHH@EGHFGHHGHHHHGHHHHHGGGGGGHHHHHHHHGHHHHGHHHGGGGGEHGG?DGGEFH0F0A
@M02034:409:000000000-BFKT7:1:1108:15757:15472 1:N:0:32
AAAGTCGAGGTGCCTAAAGTGGCAACCCAGACTAGTCCTAAGGTTGGTGGTGTAGAGCTTCCTGTAGCCGCATGGCGTTCGTACTTAAATATGGAACTAACCATTCCAATTTTCGCTGTCTCTTATACACATCTCCGAGCCCACGAGACC
+
CCCCCFCCCCCCGGGGGGGGGGGHHHHGGHGGHHHHHHHHHHHGGHGGGGGFHHHFGHHHHHHHHHHHHGGEGGHGGGGGGEEGHHHFGHHHHHGHFHHHHHHHHHHHGHHHHHGGGGGFHHFHHHBGHHHHGHHGGCGGGGHGGFGGGE
@M02034:409:000000000-BFKT7:1:1108:10105:15475 1:N:0:32
AAAGTCGAGGTGCCTAAAGTGGCAACCCAGACTACGCATTCGGTTGGTGGTGTAGAGCTTCCTGTAGCCGCATGGCGTTCGTACTTAAATATGGAACTAACCATTCCAATTTTCGCTGTCTCTTATACACATCTCCGAGCCCACGAGACC
+
DDDDDFBCCCCCGGGGGGGGGGGHHHHGGHHGHHHGGGGGHHHGGGGGGGGFHHHGHHHHHHHHHHHHHGGEGGHHGGGGGFHHHHHHHHHHHGFGFHHGHHHHHHHHFHHHHHGGGGFHHHHHHHGHHHHHHHHHGGGGGGHGGGGGGG
@M02034:409:000000000-BFKT7:1:1108:10964:15482 1:N:0:32
AAAGTCGAGGTGCCTAAAGTGGCAACCCAGACTCATAATCATGTTGGTGGTGTAGAGCTTCCTGTAGCCGCATGGCGTTCGTACTTAAATATGGAACTAACCATTCCAATTTTCGCTTCTCTTATACACATCTCCGAGCCCACGAGACCA
+
CCCCCFCCCCCCGGGGGGGGGGGHHGHGGHHGHHHGHHHH5DGGHHHFGGEFHHHHHHHHHHHHHHHHHGGEFGHHGGGGGEGHHHHHHHHHHHGGFHHHHHHHHHGHHHHHHHGGGGAE3BFBF??FCGG23?FE/BDDGHE@@@FDFG
@M02034:409:000000000-BFKT7:1:1108:23164:15488 1:N:0:32
AAAGTCGAGGTGCCTAAAGTGGCAACCCAGACTCTTAATTCGGTTGGTGGTGTAGAGCTTCCTGTAGCCGCATGGCGTTCGTACTTAAATATGGAACTAACCATTCCAATTTTCGCTGTCTCTTATACACATCTCCGAGCCCACGAGACC
+
CCCCCFABBBCCGGGGGGGGGGGHHHHGGHHGHHHHGCHDGGGFEGGEFFEFGHHFGFHHHHHHHHHGHGGEFGHHGGGGGEFHHHHGHHHHHHEGGHFHGGEHHGHHFGHHHGFGGGEGFHHHHHFHFHFHHHHHGCGGFGHGGGCDGG
@M02034:409:000000000-BFKT7:1:1108:4129:15488 1:N:0:32
AAAGTCGAGGTGCCTAAAGTGGCAACCCAGACTGGGACGAGTGTTGGTGGTGTAGAGCTTCCTGTAGCCGCATGGCGTTCGTACTTAAATATGGAACTAACCATTCCAATTTTCGCTGTCTCTTATACACATCTCCGAGCCCACGAGACC
+
ABABBFBADBABFGGGGGGGGGFHGHHGDEFGHHHGHHFCGFHHHHHEFG1FGHHGHHHFHBGHHHHHHGGEEGHGEEEEFEBGGHFDGGDHFGEGHHGFHHHHFHHGHGHHHHGGGGFHHFGGGHFGFHHHHHDFGCGGDGHGGCGGGG
@M02034:409:000000000-BFKT7:1:1108:2759:15495 1:N:0:32
AAAGTCGAGGTGCCTAAAGTGGCAACCCAGACTATTCCTCCTGTTGGTGGTGTAGAGCTTCCTGTAGCCGCATGGCGTTCGTACTTAAATATGGAACTAACCATTCCAATTTTCGCTGTCTCTTATACACATCTCCGAGCCCACGAGACC
+
CCBCCFCCCCCBGGGGGGGGGGGHHHHGGHHGHHHHHHHHHHHHHHHEFGBFGHHHHHHHHGHHHGHHHEGEGGHGFEFGEEGHHHHHHHHHHHHHFHHFHHHHHHFHHHHHHHGGGGGHHGHHHHFFBGFHHHFFF@FCGGGGGFGGFC
@M02034:409:000000000-BFKT7:1:1108:20301:15499 1:N:0:32
AAAGTCGAGGTGCCTAAAGTGGCAACCCAGACTGAGCCGTGTGTTGGTGGTGTAGAGCTTCCTGTAGCCGCATGGCGTTCGTACTTAAATATGGAACTAACCATTCCAATTTTCGCTGTCTCTTATACACATCTCCGAGCCCACGAGACC
+
CCDDCFCCCDBBGGGGGGGGGGGHHHHGGHHGHHHHHHGEGHHHHHHFGGEFGGHHHHHHHHHHHHHHHGGGGGHHGGGGGEGHHHHHHHHHHHHHGHHHHHHHHHHHHHHHHHGGGGGHGHHHHHHHGHGHHHFHGCGGGGHGGCCGGF
@M02034:409:000000000-BFKT7:1:1108:20444:15505 1:N:0:32
AAAGTCGAGGTGCCTAAAGTGGCAACCCAGACTCAGAAGAATGTTGGTGGTGTAGAGCTTCCTGTAGCCGCATGGCGTTCGTACTTAAATATGGAACTAACCATTCCAATTTTCGCTGTCTCTTATACACATCTCCGAGCCCACGAGACC
+
CCBCCFCCCCABGGGGGGGGGGGHHHHGGHHGHHHHHHHHHHHHHHHFFGAFGHHHHHHHHHHHHHHHHGGGGGHHGGGGGGHHHHHGHHHHHHHHHHHHHHHHGHHHHHHHHFGGGGGHHHHHHHHHGHHHHHGHGCGGGGHGGGGGGG
@M02034:409:000000000-BFKT7:1:1108:23488:15519 1:N:0:32
AAAGTCGAGGTGCCTAAAGTGGCAACCCAGACTAATCCGCCTGTTGGTGGTGTAGAGCTTCCTGTAGCCGCATGGCGTTCGTACTTAAATATGGAACTAACCATTCCAATTTTCGCTGTCTCTTATACACATCTCCGAGCCCACGAGAC
+
CCCCCFBBCCCCGGGGGGGGGGGHHHHGGHHGHHHH3B22AEGHHHGFGGFFHHHHHHHHHHHHHHHHHGG?EGHHGGGGGGHHHHHGHHHHHHFFFHHFGHHHHHHHHHHHHHGGGGGHHHHHHHHHHHGHHHHGGCCFGGHGGGGGG
@M02034:409:000000000-BFKT7:1:1108:4852:15519 1:N:0:32
AAAGTCGAGGTGCCAAAAGTGGCAACCCAGACTTCTCCGAAGGTTGGTGGTGTAGAGCTTCCTGTAGCCGCATGGCGTTCGTACTTAAATATGGAACTAACCATTCCAATTTTCGCTGTCTCTTATACACATCTCCGAGCCCACGAGACC
+
AAAAAFAADD>AEF1FGF0FGF0FGGHGEHGFHHFDGHF?AEEGHHC/AEEFGGGGFGFFHBHGABGGFEEEGGHFGEGEEEGGGFHFGFHHHHEDGGHGHHGHF2FHFFGHHHE/EGEHFFHHHHD>>GDG1F1GC>BCGFEFGCCGGC
@M02034:409:000000000-BFKT7:1:1108:7551:15523 1:N:0:32
AAAGTCGAGGTGCCTAAAGTGGCAACCCAGACTAAGAATGATGTTGGTGGTGTAGAGCTTCCTGTAGCCGCATGGCGTTCGTACTTAAATATGGAACTAACCATTCCAATTTTCGCTGTCTCTTATACACATCTCCGAGCCCACGAGACC
+
CCCBBFCCCCBCGGGGGGGGGGGHHHHGGHHGHHGHHHHHFGHHHHHFCGGFFAGBFFFHFHHHHBDFHGGAEFH1EEEGGEBGGHHHHHHFFG33FEGHGFFGG?FBFGHHG?EEGGFHFGHH4F4FHFFHHGHDF?DCCCGGCC@DGF
@M02034:409:000000000-BFKT7:1:1108:15118:15529 1:N:0:32
AAAGTCGAGGTGCCTAAAGTGGCAACCCAGACTCCGAATCATGTTGGTGGTGTAGAGCTTCCTGTAGCCGCATGGCGTTCGTACTTAAATATGGAACTAACCATTCCAATTTTCGCTGTCTCTTATACACATCTCCGAGCCCACGAGACC
+
AABBAFBBDDABGGGGGEFFGGGHHHHGGHHGHHHGGGGGHHHGHHHGGGEFFGHFHHHHHHHHGGHHHGGGGGHFGGFGGFGHHHFHHHHHHHGFFFFGHHGHGHFHHHGHHHGGGGGGHGHHGHGHFHEHHHGGG?DFGGGGGGGGDC
@M02034:409:000000000-BFKT7:1:1108:3795:15530 1:N:0:32
AAAGTCGAGGTGCCTAAAGTGGCCACCCAGACTCGGGGGGGGGTTGGTGGTGTAGAGCTTCCTGTAGCCGCATGGCGTTCGTACTTAAATATGGAACTAACCATTCCAATTTTCGCTGTCTCTTATACACATCTCCGAGCCCACGAGACC
+
BBBBBFBBBBAAGGGGGGGGGFGGHGHGGHGGHHGGGGCCC?BBF??9AD:;AFBBFBFFFBFB;9FFFFA99DFAB;BED;F?AFFBFFFFFFBBFFFFFFBFFFFFFBFFFFFFFFDFFFFFFFBBBFFFFFFFDB>AF?EEFFFFDA
@M02034:409:000000000-BFKT7:1:1108:24748:15539 1:N:0:32
AAAGTCGAGGTGCCTAAAGTGGCAACCCAGACTACGAAGGAGGTTGGTGGTGTAGAGCTTCCTGTAGCCGCATGGCGTTCGTACTTAAATATGGAACTAACCATTCCAATTTTCGCTGTCTCTTATACACATCTCCGAGCCCACGAGACC
+
AAAABFABBBAAFGGGGGGGGFFBHHGGGHHGHHGEEEEGHHAGHFCAFEAFGBGFHBGGHBGFFBFGHFC>?EHEEEECF?BFFHHEHBEHF3B3GC?EGCGHBHH?GHHHHGCEF??BGHGGDGBFFFFFHGFHGCDGGEHGG?CD<<
@M02034:409:000000000-BFKT7:1:1108:4316:15543 1:N:0:32
AAAGTCGAGGTGCCTAAAGTGGCAACCCAGACTAATAGTAATGTTGGTGGTGTAGAGCTTCCTGTAGCCGCATGGCGTTCGTACTTAAATATGGAACTAACCATTCCAATTTTCGCTGTCTCTTATACACATCTCCGAGCCCACGAGACC
+
CCCCCFCCCCABGGGGGGGGGGGHHHHGGHHGHHHHHHHHHHHHHHHGGGEFHHHHHHHHHHHHHHHHHGGGGGHHGGGGGEHHHHHGHHGHHGHHHHHHHHFHHHGHHHHHHHGGGGGHHHHHHHGHHGFHFHFHGCGGGGHGGGGGGF
@M02034:409:000000000-BFKT7:1:1108:29709:15545 1:N:0:32
AAAGTCGAGGTGCCTAAAGTGGCAACCCAGACTAATACGCATGTTGGTGGTGTAGAGCTTCCTGTAGCCGCATGGCGTTCGTACTTAAATATGGAACTAACCATTCCAATTTTCGCTGTCTCTTATACACATCTCCGAACCCACGAGAC
+
BCCCADAB@BABGGGGGGGFGGGHHHHGGGHCAAGF5GHEEEGHFHAAFDGGF3F5DBDGAHGBA5DDE1F0EEE10>>FAAE??EHG3BFEFB3@B@GH3?3BFBF4BF3GG4</E/?3FHHFF?F3B2FFHFG2<</>B//DGGG/C
@M02034:409:000000000-BFKT7:1:1108:8688:15553 1:N:0:32
AAAGTCGAGGTGCCTAAAGTGGCAACCCAGACTGAGAAGCATGTTGGTGGTGTAGAGCTTCCTGTAGCCACATGGCGTTCGTACTTAAATATGGAACTAACCATTCCAATTTTCGCTGTCTCTTATACACATCTCCGAGCCCACGAGACC
+
AAABAFBBBBABGGGGGGGFGGGGHHHGGGCGHHHHHHHHHHHGHHHEGGGGCEGGGHH3FFGGHDGHHGF1GHHHGGCGGEHHHHHHHFHHHHFHHHE3GHHHHFDFHHEFFHCEEEFFFFHHEHFGFFHGHHHFFCCDGGGGGGGDAG
@M02034:409:000000000-BFKT7:1:1108:23768:15561 1:N:0:32
AAAGTCGAGGTGCCTAAAGTGGCAACCCAGACTAATAATCAGGTTGGTGGTGTAGAGCTTCCTGTAGCCGCATGGCGTTCGTACTTAAATATGGAACTAACCATTCCAATTTTCGCTGTCTCTTATACACATCTCCGAGCCCACGAGACC
+
BBBBBFCCCCABGGGGGGGGGGGHHHHGGHGGHHHHHHHHHHHHHHGGGGEFGHHFHHHHHHHHHGHHHFGEFGHHGGGGGGHHHHHGFHHHHHHHFHHHHHHHHHGHEHHHHGGGGGGGHHHHGHHFHHGHHHHFG/CDGGHGGGGGGG
@M02034:409:000000000-BFKT7:1:1108:14405:15567 1:N:0:32
AAAGTCGAGGTGCCTAAAGTGGCAACCCAGACTGGGGGGGGGTTGGTGGTGTAGAGCTTCCTGTAGCCGCATGGCGTTCGTACTTAAATATGGAACTAACCATTCCAATTTTCGCTGTCTCTTAACACATCTCCGAGCCCACGAGACCA
+
BBBBAFAABBABGGGG4FGGGGGHHHHGGHHGHGHHGGGGFFFDDFAFF;AEBFFFFFFBFFFFFFFFA;-AAF;@ADEADFFEFBFBFBFFFFFFFFFFFFFFFFFBFFFFF@A.DF9/BBFF//;FFFFFFEDDBAFFEEC;FFFFE
@M02034:409:000000000-BFKT7:1:1108:22582:15569 1:N:0:32
AAAGTCGAGGTGCCTAAAGTGGCAACCCAGACTGATACTCGGGTTGGTGGTGTAGAGCTTCCTGTAGCCGCATGGCGTTCGTACTTAAATATGGAACTAACCATTCCAATTTTCGCTGTCTCTTATACACATCTCCGAGCCCACGAGACC
+
CCCCBFBCCCBCGGGGGGGGGGGHHHHGGHHGHHHHHHHHGGGHFGGGGGEFHHHHHHHHHHHHHHHHHGGGGGHHGGGGGGHHHHHHHGHHHGGHHHHHHHHHHHHFHHHHHHGGGGFHHHHHGHHHHGEHHHGFFCGGGGHGGGGGGF
@M02034:409:000000000-BFKT7:1:1108:18644:15570 1:N:0:32
AAAGTCGAGGTGCCTAAAGTGGCAACCCAGACTACGCAGAAGGTTGGTGGTGTAGAGCTTCCTGTAGCCGCATGGCGTTCGTACTTAAATATGGAACTAACCATTCCAATTTTCGCTGTCTCTTATACACATCTCCGAGCCCACGAGACC
+
CCCCCFCCCCABGGGGGGGGGGGHHHHGGHHGHHHGGGGGHHHHHHGEFGEFGHHGHHHHHHHHHHHHHGGGGGHHGEGGFEGHHHHHHHHHHHHHHHHHHHHHHHHFHHHHHHGGGGEHHHHHHHHHHHGHHHHFGFGGGGHGGDGGGE
@M02034:409:000000000-BFKT7:1:1108:21776:15571 1:N:0:32
AAAGTCGAGGTGCCTAAAGTGGCAACCCAGACTGAGACGAAGGTTGGTGGTGTAGAGCTTCCTGTAGCCGCATGGCGTTCGTACTTAAATATGGAACTAACCATTCCAATTTTCGCTGTCTCTTATACACATCTCCGAGCCCACGAGACC
+
A?>AAFBBBBABGGGGGGGGFBFFHHHGGAFFFHFGBBA22B2BFHGEFDEFGFHBFDGGFHHFGHDFHGEEFGHGE?EGG?CHFHHHHHGHGH3FFEGHHHHHFHHDGGHHHF@FGG/??FG2BB2?FCF1FFHFGCCCCGHGCG?DAA
@M02034:409:000000000-BFKT7:1:1108:16882:15575 1:N:0:32
AAAGTCGAGGTGCCTAAAGTGGCAACCCAGACTCATTCTACGGTTGGTGGTGTAGAGCTTCCTGTAGCCGCATGGCGTTCGTACTTAAATATGGAACTAACCATTCCAATTTTCGCTGTCTCTTATACACATCTCCGAGCCCACGAGACC
+
CCCCCFBCCCCCGGGGGGGGGGGHHHHGGHHGHHHHHHHHHGGHGGGGGGGFGHHHHHHHHHHHHHHHHGGGGGHHGGGGGGFHHHHGHHHHHHFHHHHGHHHHHHGHHHHHHHGGGGGHHHHHHHHHHHHHHHHHGGGGGGHGCCGGGC
@M02034:409:000000000-BFKT7:1:1108:4368:15575 1:N:0:32
AAAGTCGAGGTGCCTAAAGTGGCAACCCAGACTTCGAAGATTGTTGGTGGTGTAGAGCTTCCTGTAGCCGCATGGCGTTCGTACTTAAATATGGAACTAACCATTCCAATTTTCGCTGTCTCTTATACACATCTCCGAGCCCACGAGACC
+
CCCCCFBCBBABGGGGGGGGGGGHHHHGGHHGHHHGHHGEHGHHHHHEFGEGHGHHHHHHGHHHHFFFFGGEEGHGGFGGGEHHHHHHHHHHF@3EGHHHHHHGFFGFHHHHHFGEGGFGHHHGFFFHGHGHHHHFG>?CFFHGGFGGGF
@M02034:409:000000000-BFKT7:1:1108:6720:15576 1:N:0:32
AAAGTCGAGGTGCCTAAAGTGGCAACCCAGACTGGTGGGGGGGTTGG
+
CCCCCFCCCCCCGGGGGGGGGGGHHHHGGHHGHHFHHG2E?EGFGC?
@M02034:409:000000000-BFKT7:1:1108:3165:15579 1:N:0:32
AAAGTCGAGGTGCCTAAAGTGGCAACCCAGACTGCTCAGCATGTTGGTGGTGTAGAGCTTCCTGTAGCCGCATGGCGTTCGTACTTAAATATGGAACTAACCATTCCAATTTTCGCTGTCTCTTATACACATCTCCGAGCCCACGAGACC
+
CCCCCFCCCCBCGGGGGGGGGGGFHHHGGHHDHHHHHHHHHHHHHHHFFGEFFGHFHHHHHHHHHHHDHEGEGGHBEEEGEEGHHHHHHHHHHHEGHHGFGEFHHHHGHHHHHHGGGGGHHGHGGHHHFGGFHHFGECGCCGHGGGGDD=
@M02034:409:000000000-BFKT7:1:1108:1827:15594 1:N:0:32
AAAGTCGAGGTGCCTAAAGTGGCAACCCAGACTACGAAGTCGGTTGGTGGTGTAGAGCTTCCTGTAGCCGCATGGCGTTCGTACTTAAATATGGAACTAACCATTCCAATTTTCGCTGTCTCTTATACACATCTCCGAGCCCACGAGACC
+
BBBBBFBBBBAAGGGGGGGGGGGHHHHGGHHGHHFGEHGGHGGGGGGEGGFFGFHFGFHHGFHGFDGHFEGEFGHHGGGFFEFHHHHFHHFHHHBFGHHHHFFGHFFBEGFHHHGGGDGGHFGFFDFFFGHFHFGFD@@CGGHGGCFGGF
@M02034:409:000000000-BFKT7:1:1108:11570:15596 1:N:0:32
AAAGTCGAGGTGCCTAAAGTGGCAACCCAGACTGTTTCGGCGGTTGGTGGTGTAGAGCTTCCTGTAGCCGCATGGCGTTCGTACTTAAATATGGAACTAACCATTCCAATTTTCGCTGTCTCTTATACACATCTCCGAGCCCACGAGACC
+
CCCCCFBCBCBCGGGGFGGGGGGHHHHGGHHGHGHHGFGGGCGEFGGEGG1FEGFGFFHHGHFHHHGFHGGEFGHFGGGFGGFHHHFHHHHHHHFHHHHHHHGHHHFHHHHHHFCAFGGHHGHHGHFHHHGHHHFHGDCGGGHGFFGGGG
@M02034:409:000000000-BFKT7:1:1108:27288:15609 1:N:0:32
AAAGTCGAGGTGCCTAAAGTGGCAACGACTAAGCAGAATGTTGGTGGTGTAGAGCTTCCTGTAGCCGCATGGCGTTCGTACTTAAATATGGAACTAACCATTCCAATTTTCGCTGTCTCTTATACACATCTCCGAGCCCACGAGACCAGA
+
BAABCFCCCCBBGGGGGGGFGGGGHHEGGGGHGHHHHHHHHHHHGGGEFHGHFHHHHHHHHHGHFHGGGGEGFGGGGGGGHHHHHEGGHHHGFHHFFHHHHHGHDBFGHHGGFGGGGHHHHHHHGGHHHGHHGD@FCDGHGGGGGGGHH<
@M02034:409:000000000-BFKT7:1:1108:28363:15610 1:N:0:32
AAAGTCGAGGTGCCTACAGTGGCAACCCAGACT
+
BBBBBFAB?DAAGGGG4BEGFFDCGAF?FGHGH
@M02034:409:000000000-BFKT7:1:1108:9819:15619 1:N:0:32
AAAGTCGAGGTGCCTAAAGTGGCAACCCAGACTAAGCATGATGTTGGTGGTGTAGAGCTTCCTGTAGCCGCATGGCGTTCGTACTTAAATATGGAACTAACCATTCCAATTTTCGCTGTCTCTTATACACATCTCCGAGCCCACGAGACC
+
CCCCCFCCDBBCGGGGGGGGGGGHHHHGGHHGHHHHHHHHGHHHHHHGGGFFHHHHHHHGHHHHHHHHHGGGGGHHGGGGGGHHHHHGHHHHHHGFHHHHHHGHHHGHHHHHHEEGGGGHHHHHHHHHGHHHHHHFGGCGGFHGGGGGGG
@M02034:409:000000000-BFKT7:1:1108:11831:15619 1:N:0:32
AAAGTCGAGGTGCCTAAAGTGGCAACCCAGACTAGTCATGTTGTTGGTGGTGTAGAGCTTCCTGTAGCCGCATGGCGTTCGTACTTAAATATGGAACTAACCATTCCAATTTTCGCTGTCTCTTATACACATCTCCGAGCCCACGAGACC
+
CCCCCFBCCCBCGGGGGGGGGGGHHHHGGHHGHHHHGHHHHHHHHHHEGGEFHHHGHHHGHHHHHHHGHGGEEGHHGGGGGFFHHHHHGHHHHHFHHHHFHHHHHHGHHHHHHHGGGGGGHHFHHHHHHHEHHHHBD@FFGGHGGGGCGF
@M02034:409:000000000-BFKT7:1:1108:4685:15624 1:N:0:32
AAAGTCGAGGTGCCTAAAGTGGCAACCCAGACTCAGTATCCAGTTGGTGGTGTAGAGCTTCCTGTAGCCGCATGGCGTTCGTACTTAAATATGGAACTAACCATTCCAATTTTCGCTGTCTCTTATACACATCTCCGAGCCCACGAGACC
+
ABBABFCBDB>AGGGGGGGGGGGHHHGGGHHGHHHHHHHHHHHHHHHGFGAFGHHGHGHHHGHHGGHHHGGGGGHFGGGGGFHGFHHFHHHHHHFHHHHHHHHHHHGHFFHHGHGGGGEFHFFHHGHHHHGHGHGGGGGGGGGFFGGDCF
@M02034:409:000000000-BFKT7:1:1108:20769:15628 1:N:0:32
AAAGTCGAGGTGCCTAAAGTGGCAACCCAGACTACGCATGGTGTTGGTGGTGTAGAGCTTCCTGTAGCCGCATGGCGTTCGTACTTAAATATGGAACTAACCATTCCAATTTTCGCTGTCTCTTATACACATCTCCGAGCCCACGAGACC
+
CCCCCFCCCCCCGGGGGGGGGGGHHHHGGHHGHFBFCEEGHFGHFHHGGGGFHHHHHHHHHHHHHHHHHGGGGGHHGGGGGEHHHGHGHHHHHHHHHHHHFHHHHHHHHHHHHHGGGGGHHHHHHHHHFHHHHHGHGGGGGGGGGGGGGG
@M02034:409:000000000-BFKT7:1:1108:7312:15629 1:N:0:32
AAAGTCGAGGTGCCTAAAGTGGCAACCCAGACTAATAAGAATGTTGGTGGTGTAGAGCTTCCTGTAGCCGCATGGCGTTCGTACTTAAATATGGAACTAACCATTCCAATTTTCGCTGTCTCTTATACACATCTCCGAGCCCACGAGACC
+
CCCCBFCCCCCCGFGGGGGFGFGHHHHGGHHGHHHHHHHHHHGHHHHEGGGFGFHHHHHHHHHHHHHGHGGFGGHFGEFGFEHHHHHFHHHHHHBGFHHHHGGHHHHHGHHHHFGGGGGHHHHHHHHHFHGFGHFFGFCGGGGGGGGFGF
@M02034:409:000000000-BFKT7:1:1108:20788:15631 1:N:0:32
AAAGTCGAGGTGCCTAAAGTGGCAACCCAGACTACGCATGGTGTTGGTGGTGTAGAGCTTCCTGTAGCCGCATGGCGTTCGTACTTAAATATGGTACTAACCATTCCAATTTTCGCTGTCTCTTATACACATCTCCGAGCCCACGAGACC
+
AAA>ADAA1A>AFBFDGFGGGGCFFFHAAFCFGFGE??/EABAFFHFAFCAAFFG2ADGGG1FFGFHFDAE//FH0EEGAFE0GFGGGHHHHHF2BGFGFBAFFFHHFEFGHHF@/EE/1F2FGHH222BBGFFHFE/>CCF/F<</<C<
@M02034:409:000000000-BFKT7:1:1108:26621:15633 1:N:0:32
AAAGTCGAGGTGCCTAAAGTGGCAACCCAGACTAGTAATAAGGTTGGTGGTGTAGAGCTTCCTGTAGCCGCATGGCGTTCGTACTTAAATATGGTACTAACTATTCCAATTTTCGCTGTCTCTTATACACATCTCCGAGCCCACGAGACC
+
CCCDCFBCCCCCGGGGGGGGGGGHHHHGGHHGHGHGE5G55BGHFGE222EFAAF555BFAGGDB5E53EE0EAC1>?>?>12??BG@3BF@@344BFGH334D44D4?F3GHFEEEEAGFDHGHH4HHHF2FGFHDCCGC/FFCCGG?C
@M02034:409:000000000-BFKT7:1:1108:3979:15635 1:N:0:32
AAAGTCGAGGTGCCTAAAGTGGCAACCCAGACTGATAAGAATGTTGGTGGTGTAGAGCTTCCTGTAGCCGCAT
+
A1>AABA1A1AAFBG1FF1BF1AGHFFGFHHGHFBGFFF11BFDGGGEEGGGEGHHG1FGGFGHHEGGFEE/E
@M02034:409:000000000-BFKT7:1:1108:3960:15635 1:N:0:32
AAAGTCGAGGTGCCTAAAGTGGCAACCCAGACTGATAAGAATGTTGGTGGTGTAGAGCTTCCTGTAGCCGCATGGCGTTCGTACTTAAATATGGAACTAACCATTCCAATTTTCGCTGTCTCTTATACACATCTCCGAGCCCACGAGACC
+
AABBAFBBCCCCGGGGGGGFFGGHGHHGGHHGHHHHHHHCHFHGHHHGEGEFGHFHHHHHHHHHHFFGFGGGGGHFFGGGGEGHGHGGHHHHHHFGGHFFHFHGHFFHHHHHHHGGGGGHHGHHFHDHFFGHFGF2C<@?DFHGGGGFGE
@M02034:409:000000000-BFKT7:1:1108:9241:15635 1:N:0:32
AAAGTCGAGGTGCCTAAAGTGGCAACCCAGACTCCGAAGGAGGTTGGTGGTGTAGAGCTTCCTGTAGCCGCATGGCGTTCG
+
CBCCBFCCCDAAGGGGGGGFGGGHHHHGGHHGHHHGEA2EAGGGHHE1A1BAABF5A5BF5B55B555BEE>FEA1>1>?E
@M02034:409:000000000-BFKT7:1:1108:14502:15636 1:N:0:32
AAAGTCGAGGTGCCTAAAGTGGCAACCCAGACT
+
BCCCBFBCCCABGGGGGGGGGGGHHHHGGHHGH
@M02034:409:000000000-BFKT7:1:1108:26016:15637 1:N:0:32
AAAGTCGAGGTGCCTAAAGTGGCAACCCAGACTAATAAGCATGTTGGTGGTGTAGAGCTTCCTGTAGCCGCATGGCGTTCGTACTTAAATATGGAACTAACCATTCCAATTTTCGCTGTCTCTTATACACATCTCCGAGCCCACGAGACC
+
ABBBAF@A?DA44EGGGGGFFGGHFHFGGHDGHHHHHHHHHHHHGHHEFGAFGFHHHGHHHCHG5DGHHFGEEEHGEEFGFEBGHFGFHHGHHG3FGHFGHHFHHHGHHHHHHHGGGGGGHHHFHFGFFCGGHFFGC/<<BFHGGGCGGF
@M02034:409:000000000-BFKT7:1:1108:8448:15655 1:N:0:32
AAAGTCGAGGTGCCTAAAGTGGCAACCCAGACTCGGAGTGGGGTTGGTGGTGTAGAGCTTCCTGTAGCCGCATGGCGTTCGTACTTAAATATGGAACTAACCATTCCAATTTTCGCTGTCTCTTATACACATCTCCGAGCCCACGAGACC
+
ABAAAFABDB>AGGGGGGGGGAAACGFEFHGCH3A2A2AB2A2EFEEAFA1BFDEFGFFFH3GFGHHFHG?@AFH1>?ECE???CFD3GD4BFD3BGFHHC0GHDHHBFGHHFDCGGG<FFFGHDDFHFF1GHHHGG@@DDGEECGGGGF
@M02034:409:000000000-BFKT7:1:1108:5386:15658 1:N:0:32
AAAGTCGAGGTGCCTAAAGTGGCAACCCAGACTAGTAATGCTGTTGGTGGTGTAGAGCTTCCTGTAGCCGCATGGCGTTCGTACTTAAATATGGAACTAACCATTCCAATTTTCGCTGTCTCTTATACACATCTCCGAGCCCACGAGACC
+
>3AAABA?3DABFGGCBGGGFFFFGHHGGHHGHHHHGHHHGHHGHHHEFGEFHHGHHHHGHHHHGHHHHGGGGGHHGGGGGFHHHHHHHHGHHGHHFEHHHHEHGHBDHGHHHHGGGGGFHHHHHGHHGHFFFHDGD?@CGEEGGGGGGC
@M02034:409:000000000-BFKT7:1:1108:19096:15659 1:N:0:32
AAAGTCGAGGTGCCTAAAGTGGCAACCCAGACTGAGAAGAATGTTGGTGGTGTAGAGCTTCCTGTAGCCGCATGGCGTTCGTACTTAAATATGGTACTAACTATTCCAATTT
+
CCCCCFBBCCCBGGGGGGGGGGGHHHHGGHHGGH3B5D3A3BGHFDEEE2EA13F5A5AB5FFAA555AAE0BE11>?>EA?21?FF@@BGFD344BEGHB34D44F44DBG
@M02034:409:000000000-BFKT7:1:1108:21456:15674 1:N:0:32
AAAGTCGAGGTGCCTAAAGTGGCAACCCAGACTGGGGTTGGGGTTGGTGGTGTAGAGCTTCCTGTAGCCGCATGGCGTTCGTACTTAAATATGGAACTAACCATTCCAATTTTCGCTGTCTCTTATACACATCTCCGAGCCCACGAGACC
+
BBBBBFBBBBBBGGGGGGGGGGGHHHHGGHHGHHHHGGEGGGGGGGGGGGFFGHHHHHHHHHHHHHHHHGGGGGHGFEGGFEGHHHHFHHHHHHGGFHHGHHHHHHHHGHHHHHGGGGGGHHHHHHHHHHFHHHGFGDGGGGHG-DGGGG
@M02034:409:000000000-BFKT7:1:1108:23786:15674 1:N:0:32
AAAGTCGAGGTGCCTAAAGTGGCAACCCAGACTCCTCAGACTGTTGGTGGTGTAGAGCTTCCTGTAGCCGCATGGCGTTCGTACTTAAATATGGAACTAACCATTCCAATTTTCGCTGTCTCTTATACACATCTCCGAGCCCACGAGACC
+
CCCCCFBCCCAAGGGGGGGGGGGHHHHGGHHGHHHHHHHHHHHHHHHEGGEFGHHHHHHHHHHGHHHHHGGFGGHHGFGGGFHHHHHFHHGHHHHHHHHHHHHHHHGHHHHHHHGGGGGHHHHHHHFHHHHHHHHHGFGGGGHGGGGGGF
@M02034:409:000000000-BFKT7:1:1108:6683:15682 1:N:0:32
AAAGTCGAGGTGCCTAAAGTGGCAACCCAGACTCAGCCTGGTGTTGGTGGTGTAGAGCTTCCTGTAGCCGCATGGCGTTCGTACTTAAATATGGAACTAACCATTCCAATTTTCGCTGTCTCTTATACACATCTCCG
+
>AAAAFAB?DABFG55AEGADFEHAFBFCHHFGGFHHHGEEHHHGHE2FFEFHHHFFHBFHFHHGFFFHGGCDFHHGG?FEEFEGF4EHHFFHGEDFFBCB03FGH4F?GHHGGE?EGE3BFD4FGB22GBFFBGFE
@M02034:409:000000000-BFKT7:1:1108:6663:15683 1:N:0:32
AAAGTCGAGGTGCCTAAAGTGGCAACCCAGACTCAGCCTGGTGTTGGTGGTGTAGAGCTTCCTGTAGCCGCATGGCGTTCGTACTTAAATATGGAACTAACCATTCCAATTTTCGCTGTCTCTTATACACATCTCCGAGCCCACGAGACC
+
CCCCCFCCCCBCGGGGGGGGGGGHHHHGGHHGHHHHHHHHHHHHGHHGGGEFGGHHHHHHHHHHHHHHHGGGGGHHGGGGGEGHHHHGHHHHHHEGFHHGHHGHHHHHHHHHHHGGGGGHHHHHHHHHHGGHHHGHGCGGGGHGGGGGGF
@M02034:409:000000000-BFKT7:1:1108:17043:15687 1:N:0:32
AAAGTCGAGGTGCCTAAAGTGGCAACCCAGACTAATAATAATGTTGGTGGTGTAGAGCTTCCTGTAGCCGCATGGCGTTCGTACTTAAATATGGAACTAACCATTCCAATTTTCGCTGTCTCTTATACACATCTCCGAGCCCACGAGACC
+
CCCCCFCCCCCCGGGGGGGGGGGHHHHGGHHGHHFGGGGGGGHHHHHEFCGCGEGEGFFHGHHHHFFGFGFAEFGAEEEFGGCGHHHFFHHHHH3BFCGGFE@FF?EBBFGHHFEGGGEGFHGEEH?EGHFHHHHFG?@C@GHGG@GDGC
@M02034:409:000000000-BFKT7:1:1108:18167:15689 1:N:0:32
AAAGTCGAGGTGCCTAAAGTGGCAACCCAGACTCATAATCAGGTTGGTGGTGTAGAGCTTCCTGTAGCCGCATGGCGTTCGTACTTAAATATGGAACTAACCATTCCAATTTTCGCTGTCTCTTATACACATCTCCGAGCCCACGAGACC
+
CCCCCFCCCCBCGGGGGGGGGGGHHHHGGHHGHHHHHHHHHHHHHHGGGGGFHHHGHHHHHHHHHHHHHGGGGFHGGEGGFEGHHHHHHHHHHHHHHHHGHHHHHHHGHHHHHHGGGGFHHHHHHHHHHHHHHHHHGGGGGGHGGGGGGG
@M02034:409:000000000-BFKT7:1:1108:19054:15690 1:N:0:32
AAAGTCGAGGTGCCTAAAGTGGCAACCCAGACTCCTTCTAATGTTGGTGGTGTAGAGCTTCCTGTAGCCGCATGGCGTTCGTACTTAAATATGGAACTAACCATTCCAATTTTCGCTGTCTCTTATACACATCTCCGAGCCCACGAGACC
+
CCCCCFCCCCBCGGGGGGGGGGGHHHHGGHHGHHHHHHHHHHHHHHHGGGFFHHHHHHHHHHHHHHHHHGGEEGHHGGGGGGHHHHHHHHHHHHFHHHHHHHHHHHHHHHHHHGGGGGGHHHHHHHHHHHGHHHHGGGGGGGHGGGGGGF
@M02034:409:000000000-BFKT7:1:1108:17166:15691 1:N:0:32
AAAGTCGAGGTGCCTAAAGTGGCAACCCAGATTGTTAAGGATGTTGGTGGTGTAGAGCTTCCTGTAGCCGCATGGCGTTCGTACTTAAATATGGAACTAACCATTCCAATTTTCGCTGTCTCTTATACACATCCCGAGCCCACGAGACCA
+
CCCCCFCCCCBBGGGGGGGFGGGHHHHGGHGHHHHHHHHHHHHHHHHGGGGFGHHHHHHHHHHHHHHHHGGGGGHHGGGGGGHHHHHHHHHHHHHGGHHHHHHHHHGHHHHHHHGGGGGHHGHHHHHHHHHHHHGGCGGGGHGGGGGGGF
@M02034:409:000000000-BFKT7:1:1108:5912:15695 1:N:0:32
AAAGTCGAGGTGCCTAAAGTGGCAACCCAGACTAAGGCGTCTGTTGGTGGTGTAGAGCTTCCTGTAGCCGCATGGCGTTCGTACTTAAATATGGAACTAACCATTCCAATTTTCGCTGTCTCTTATACACATCTCCGAGCCCACGAGACC
+
BAABBFABDBAAFGGGGGGGGGGGHHHFGHHGHHHGHHGGGFFHHHHGGGABGHHGHHHHHHHGHHFHHGGEEEHGEEEFE?BGGHHGHHFGHHFGHHDHHHHHFHHFFGHHHHGGGGGHHHHHHHHHFHHHHHHHGCGGGGHGGGGGGG
@M02034:409:000000000-BFKT7:1:1108:23477:15696 1:N:0:32
AAAGTCGAGGTGCCTAAAGTGGCAACCCAGACTAATAGGAATGTTGGTGGTGTAGAGCTTCCTGTAGCCGCATGGCGTTCGTACTTAAATATGGAACTAACCATTCCAATTTTCGCTGTCTCTTATACACATCTCCGAGCCCACGAGACC
+
BBBBAFAADB2AFEGGGGFFGEFHHHFEEGHGGFGHGHHHFGFHHHHEFDBFGFHFHFHHHBGFD5DGHG?EEEHHEEEEE>FGGHHHEFGHFDB3GFGGGFHGHHFHFGHHGHGGG?EFHFHFGG44?FGHFHFFGFFFGFEGGG/ADF
@M02034:409:000000000-BFKT7:1:1108:10154:15702 1:N:0:32
AAAGTCGAGGTGCCTAAAGTGGCAACCCAGACTCAGCATCATGTTGGTGGTGTAGAGCTTCCTGTAGCCGCATGGCGTTCGTACTTAAATATGGAACTAACCATTCCAATTTTCGCTGTCTCTTATACACATCTCCGAGCCCACGAGAC
+
A?AABFBAD?2AFGDFFGGGGGGGHAGFGHGGGHFCHHGHFFGHFAEEFE2BFDDBGHHFGFHEDGFFHEEAEEHAE?E1EBFGFBHBGHGHGGBGECHFH?GHHHEF?GGGGFEGGDEFGHFGFGFBFFFFHBD1E//>BFGECGGDA
@M02034:409:000000000-BFKT7:1:1108:23645:15711 1:N:0:32
AAAGTCGAGGTGCCTAAAGTGGCAACCCAGACTGCTAATCATGTTGGTGGTGTAGAGCTTCCTGTAGCCGCATGGCGTTCGTACTTAAATATGGAACTAACCATTCCAATTTTCGCTGTCTCTTATACACATCTCCGAGCCCACGAGACC
+
B@BABFBBBBBBGGGGGGGGGGGHHHHGGHHGHHHHHHHHHHHHHHHEGGEFGHHHHHHHHHHHGHHHGGGEEGHHGGGGGEFHHHHHHHHHHHGHHHHHHHHHHHGGHHGHHHGGGGGGHHHHHHGHHHHHHHGGGGGFFGHGGGGGGF
@M02034:409:000000000-BFKT7:1:1108:7944:15713 1:N:0:32
AAAGTCGAGGTGCCTAAAGTGGCAACCCAGACTGGGGTGAGGTTGGTGGTGTAGAGCTTCCTGTAGCCGCATGGCGTTCGTACTTAAATATGGAACTAACCATTCCAATTTTCGCTGTCTCTTATACACATCTCCGAGCCCACGAGACCA
+
CCCCBFCCCCBCGGGGGGGGGGGHHHHGGHHGHHHHGEEHHHFGHGEFGEFGGGHHHHHHHHHHHHHHFEGGGHHGGGGGGGGHHGHHHHHHHHHHHGHGHHGGHHHHGHHHGFEGGCGHHHHHHGHHGHGHHGHGFGGGGHGG?GGGGG
@M02034:409:000000000-BFKT7:1:1108:7340:15726 1:N:0:32
AAAGTCGGAGGTGCCTAAAGTGGCAACCCAGACTACGAATACTGTTGGTGGTGTAGAGCTTCCTGTAGCCGCATGGCGTTCGTACTTAAATATGGAACTAACCATTCCAATTTTCGCTGTCTCTTATACACATCTCCGAGCCCACGAGAC
+
BBBBBFBDBDBBGGCAGGGGGGFGHHHHGGFHGHHHGGHHGFHGHGHHEFGEFFGHBHFHGHFHHFFGHFFFEEEGGCFFGGEBGGHFHBGGHHHHHFGGGHHDFDHFHDFGHG?E/?EEFGHGHBGFH3GDGBFHFFCCCGGHGGFC?D
@M02034:409:000000000-BFKT7:1:1108:18945:15734 1:N:0:32
AAAGTCGAGGTGCCTAAAGTGGCAACCCAGACTTGTGCGCAGGTTGGTGGTGTAGAGCTTCCTGTAGCCGCATGGCGTTCGTACTTAAATATGGAACTAACCATTCCAATTTTCGCTGTCTCTTATACACATCTCCGAGCCCACGAGACC
+
CCCCCFCCCCCCGGGGGGGFGGGHHHHGGHGGHHHHHHGGFEGHHHGGGGEFHHHGHHHHHHHHHHHHGGGGGGHHGGGGGFHHHHHHHHHHHHHFHHHHGHHHHHHHHHHHHFGGGGGHHGHHHHGHHHHHHHHHGGGGGGHGGFGGGF
@M02034:409:000000000-BFKT7:1:1108:29098:15735 1:N:0:32
AAAGTCGAGGTGCCTAAAGTGGCAACCCAGACTACGGGTACTGTTGGTGGTGTAGAGCTTCCTGTAGCCGCATGGCGTTCGTACTTAAATATGGAACTAACCATTCCAATTTTCGCTGTCTCTTATACACATCTCCGAGCCCACGAGAC
+
AAABAFBBCCBCGGGGFGGFGGFFFFGGGGHFGG3BEEGGC5GHHHHEFGBFFGHGHHGHHHHGFGHGHGGGGGHGFGGGEEGHHHGGHHGHHHGFHHFHGHFHGHFHHHHHHHFEGGEEHHHHGHFHFGFHGHFFECGCGGGFGGCDD
@M02034:409:000000000-BFKT7:1:1108:17673:15743 1:N:0:32
AAAGTCGAGGTGCCTAAAGTGGCAACCCAGACTGGGGTTGGGGTTGGTGGTGTAGAGCTTCCTGTAGCCGCATGGCGTTCGTACTTAAATATGGAACTAACCATTCCAATTTTCGCTGTCTCTTATACACATCTCCGAGCCCACGAGACC
+
CCCCCFCCCCCCGGGGGGGGGGGHHHHGGHGGHHFHGEEGGCGGGGGGGGGFFHHHHHHHHHHHHHHHHGGEEGHGGGGGGEGHHHHHHHHGHHFFHHGFGGHGHFGDHHHHHHFGGGDFFHHHGHFHGHHHHHHHGGGGGGHGGFGGGE
@M02034:409:000000000-BFKT7:1:1108:8518:15751 1:N:0:32
AAAGTCGAGGTGCCTAAAGTGGCAACCCAGACTCGGCCGGAGGTTGGTGGTGTAGAGCTTCCTGTAGCCGCATGGCGTTCGTACTTAAATATGGAACTAACCATTCCAATTTTCGCTGTCTCTTATACACATCTCCGAGCCCACGAGACC
+
CCCCCFCCCCAAGGGGGGGGGGGHHHHGGHHGHHGGGGGGFGGEHHGEFFEFHHHFHFHHHHHHHFHFHGGGFGHGFEFGE?FGHHHHHHHHHHGGGHFFHHFHHFHGGHHHHHGGGGGFHEHHHHGHHHHHHHHHG?DGGGHGGGGGGG
@M02034:409:000000000-BFKT7:1:1108:2985:15751 1:N:0:32
AAAGTCGAGGTGCCTAAAGTGGCAACCCAGACTTCTGCGTCGGTTGGTGGTGTAGAGCTTCCTGTAGCCGCATGGCGTTCGTACTTAAATATGGAACTAACCATTCCAATTTTCGCTGTCTCTTATACACATCTCCGAGCCCACGAGACC
+
BBBBBFBBBBABGGGGGGGGGGDGHHGGGHEGHF5FGHEEEECEEGGEFDEFGGFFGFEGFHFH5@D5@EE/EEF1E?EEFEBGFHHHGHHFHF3BGFHH3EDGF?G4GH3GEFDDDAD2BBFGGD@FFFGFFGFDFCFFCFHE@-@DEF
@M02034:409:000000000-BFKT7:1:1108:25007:15756 1:N:0:32
AAAGTCGAGGTGCCTAAAGTGGCAACCCAGACTACTGGGAGTGTTGGTGGTGTAGAGCTTCCTGTAGCCGCATGGCGTTCGTACTTAAATATGGAACTAACCATTCCAATTTTCGCTGTCTCTTATACACATCTCCGAGCCCACGAGACC
+
AAAAAFABBDAAFGGFFGGFGGGHHHGGGHHGHHHGGHFHFGHFFGGEEG1AFFHEHHGHEFHHGFHHHDFEEEFGEEEGFEFHHHHGGGHFHB33FHFBGFHHHGHEFGFHGHGFGGEHHGHHGHGBFFHHHHHGDGCDCGHGGCDGFA
@M02034:409:000000000-BFKT7:1:1108:24720:15761 1:N:0:32
AAAGTCGAGGTGCCTAAAGTGGCAACCCAGACTCAGTCGGGTGTTGGTGGTGTAGAGCTTCCTGTAGCCGCATGGCGTTCGTACTTAAATATGGAACTAACCATTCCAATTTTCGCTGTCTCTTATACACATCTCCGAGCCCACGAGACC
+
BBBBBFBABBABGGGGGFGGGGGHHHHGGHHGHHHHGHGGGHGGGHHGGGGFGHHHHHHHHGHHHGHHHGGGGGHGGGGGEFGHHHHGHHHHHGFGHHGHHHGHHHHHHHHHHHGGGGGGHHHHHHFHHHFHFH2GGCGCGGHGGGGGGF
@M02034:409:000000000-BFKT7:1:1108:9222:15779 1:N:0:32
AAAGTCGAGGTGCTAAAGTGGCAACCCAGACTGGGGTGGGGGTTGGTGGTGTAGAGCTTCCTGTAGCCGCATGGCGTTCGTACTTAAATATGGAACTAACCATTCCAATTTTCGCTGTCTCTTATACACATCTCCGAGCCCACGAGACCA
+
CCCCBFCCCCABGGGGGGGGGGHHHHGGHHGHHHHGBEFGGGFGFGEFGFFHHHGHHHHHHHHHHHHHEEGGGHGEEGGGGHEHHHHFGGGHHFHHFGHHHGGHHHFDGHHHHDGGGEHHHHHHHHGHHFHHHHHGCGGGGHGGGGGGEH
@M02034:409:000000000-BFKT7:1:1108:23663:15784 1:N:0:32
AAAGTCGAGGTGCCTAAAGTGGCAACCCAGACTCAGCTTCAGGTTGGTGGTGTAGAGC
+
CCCCCFCCCCCCGGGGGGGGGGGHHHHGGHHGH3GG35B555BGDCEGA2ECA3D555
@M02034:409:000000000-BFKT7:1:1108:10849:15786 1:N:0:32
AAAGTCGAGGTGCCTAAAGTGGCAACCCAGACTTCGTCTCGTGTTGGTGGTGTAGAGC
+
BBBBBFBABBBBGGGGGGGFFGGHHHHGGHHA3FGABEG2GFGHFHE211EAA3D555
@M02034:409:000000000-BFKT7:1:1108:25841:15790 1:N:0:32
AAAGTCGAGGTGCCTAAAGTGGCAACCCAGACTAATAAGAAGGTTGGTGGTGTAGAGCTTCCTGTAGCCGCATGGCGTTCGTACTTAAATATGGAACTAACCATTCCAATTTTCGCTGTCTCTTCTACACATCTC
+
AAAAA3A1>AAAGGG1B1BFBDEHHHHFCAEGGBGGF2G110FFEG/EGGAEG1FGHGHHF1GBD2FGFG?EEEHHCGGGFGBFGHGEGHEHBHFHEG1FHHGGHFG22BFHHHGGGGGHHHGH1BBG1G<FFFD
@M02034:409:000000000-BFKT7:1:1108:9214:15797 1:N:0:32
AAAGTCGAGGTGCCTAAAGTGGCAACCCAGACTTCTCCTACGGTTGGTGGTGTAGAGCTTCCTGTAGCCGCATGGCGTTCGTACTTAAATATGGAACTAACCATTCCAATTTTCGCTGTCTCTTATACACATCTCCGAGCCCACGAGACC
+
BBBBBFBBBBABGGGGGFGGGDFHFHHCFGHDHHFHHHHHHGGHEGGEFGEFFFGEFFHHHEGHBAGGA1E>EFFGGGGFFECCGHHGFHFFGHHGF?GHHH?GFHGFHFGHHD???AE??4GHGH?BBGDGGBGFGC/<DEHGCGCGGE
@M02034:409:000000000-BFKT7:1:1108:27193:15801 1:N:0:32
AAAGTCGAGGTGCCTAAAGTGGCAACCCAGACTACTCAGACTGTTGGTGGTGTAGAGCTTCCTGTAGCCGCATGGCGTTCGTACTTAAATATGGAACTAACCATTCCAATTTTCGCTGTCTCTTATACACATCTCCGAGCCCACGAGACC
+
CCCCBFBCCCCCGGGGGGGGGGGHHHHGGHHGHHHHHHHHHHHHHHHGGGFFGHHHHHHHHHHHHHHHHGGGGGHHGGGGGFHHHHHHHHHHHHHHHHHGHHHHHHGHHHHHHHGGGGGHHHHHHHHHHHHHHHGHGCDGGGHGGGGGGF
@M02034:409:000000000-BFKT7:1:1108:17792:15801 1:N:0:32
AAAGTCGAGGTGCCTAAAGTGGCAACCCAGACTAATAATAATGTTGGTGGTGTAGAGCTTCCTGTAGCCGCATGGCGTTCGTACTTAAATATGGAACTAACCATTCCAATTTTCGCTGTCTCTTATACACATCTCCGAGCCCACGAGACC
+
DCCDDFCDCCBCGGGGGGGGGGGHHHHGGHHGHHHHHHHHHHHHHHHGGGGFFGHHGHHHHHHHHHHHHGGGGGHGGGGGGFHHHHHGHHHGHHFFHHHGGFHGHHHGHHHHHHGGGGEHHHHFFHFHFHFHHHHFGFGGFEEFGGGGGG
@M02034:409:000000000-BFKT7:1:1108:15142:15803 1:N:0:32
AAAGTCGAGGTGCCTAAAGTGGCAACCCAGACTGGGCGTGGGGTTGGTGGTGTAGAGCTTCCTGTAGCCGCATGGCGTTCGTACTTAAATATGGAACTAACCATTCCAATTTTCGCTGTCTCTTATACACATCTCCGAGCCCACGAGACC
+
CCCCCFCCCCCCGGGGGGGGGGGHHHHGGHHGHHGHHGEEG?EFGGGGGGEFGHHHHHHHHHHHHHHHHGGGGGHHGEGGGGHHHHHGHHHGHHGHGHHHHHHHHHHFHHHHHHGGGGGHHHHHHHFHGHGHHGHHGCGGCGHGGGGGGC
@M02034:409:000000000-BFKT7:1:1108:25827:15805 1:N:0:32
AAAGTCGAGGTGCCTAAAGTGGCAACCCAGACTAATAAGAAGGTTGGTGGTGTAGGGCTTCCTGTAGCCGCATGGCGTTCGTACTTAAATATGGAACTAACCATTCCAATTTTCGCTGTCTCTTATACACATCTCCGAGCCCACGAGACC
+
CCCCCFCCCCBBGGGGGGGGGGGHHHHGGHHGHHHHHHHHHHHHHHGGGGFFHH5DFHHHHHHHHHHHHGGGGGHHGGGGGGFHHHHHHHHHHHHHHHHHHHHHHHHHGHHHHHGGGGFHHHHHHHHHHHHGGHGHGGGGGGHGGGGDDG
@M02034:409:000000000-BFKT7:1:1108:6914:15807 1:N:0:32
AAAGTCGAGGTGCCTAAAGTGGCAACCCAGACTGGGGGGAGTGTTGG
+
BCBBAFBCBCABGGGGGGGGGGGHHHHGGHHGHHHFCFG?EGFFGGE
@M02034:409:000000000-BFKT7:1:1108:4811:15814 1:N:0:32
AAAGTCGAGGTGCCTAAAGTGGCAACCCAGACTACGAAGAGGGTTGGTGGTGTAGAGCTTCCTGTAGCCGCATGGCGTTCGTACTTAAATATGGAACTAACCATTCCAATTTTCGCTGTCTCTTATACACATCTCCGAGCCCACGAGACC
+
CCCCCFBCCCBCGGGGGGGGGGGHHHHGGHHGHHG?2FE?GAGGCFGAEDEFAFGFAA3B5FGGGBF5@EE0EEF1>?EFFFFGGGHFDEHFFE33BGHHB03BF4GBFGFHHBEFGGAG3FFHBD33GBGFHHHFGCCGGAGFFCGDDE
@M02034:409:000000000-BFKT7:1:1108:25504:15815 1:N:0:32
AAAGTCGAGGTGCCTAAAGTGGCAACCCAGACTGAGCATAAGGTTGGTGGTGTAGAGCTTCCTGTAGCCGCATGGCGTTCGTACTTAAATATGGAACTAACCATTCCAATTTTCGCTGTCTCTTATACACATCTCCGAGCCCACGAGACC
+
BBBBBFBBBBABGGGFGGGGGGGFHHHGGHDGHHGCFGGGFHFFB2AGGCFFAFG5FGFGDGHHHEE5FEFEEGFAE>@FAE2EGHH3BGG4@F33BEFG3?EGHHG?4BGFFF/FGE?BBGHFGB3B3FDHGGFFF/BD?FGFG@@EDF
@M02034:409:000000000-BFKT7:1:1108:17734:15815 1:N:0:32
AAAGTCGGGTGCCTAAAGTGGCAACCCAGACTGGGGTTGGGGTTGGTGGTGTAGAGCTTCCTGTAGCCGCATGGCGTTCGTACTTAAATATGGAACTAACCATTCCAATTTTCGCTGTCTCTTATACACATCTCCGAGCCCACGAGACCA
+
BBCBCFBCCCCCGGGFGGGGGGHHHHGGHHFHHHGGEEGGGGEFFGEFGEFGHHFHHGHHHHHHHHHGFEEFEHFGGGGGEFHHHHHBGFGHHHGGHHHHHGGHHGHGGHHHHGDGDEHHHHHFHFFHFFGHHHHGCFCFGHGGFGGGFG
@M02034:409:000000000-BFKT7:1:1108:16748:15821 1:N:0:32
AAAGTCGAGGTGCCTAAAGTGGCAACCCAGACTAAGAATCAGGTTGGTGGTGTAGAGCTTCCTGTAGCCGCATGGCGTTCGTACTTAAATATGGAACTAACCATTCCAATTTTCGCTGTCTCTTATACACATCTCCGAGCCCACGAGACC
+
BABCBFCCCCBBGGGGGGGGGGGHHHHGGHHGHHHHHHHHHHHHHHGFFGFFGHHGHHHHHHHHHHHHHGGFGGHHGGGGGFHHHHHHHHHHHHHHHHHGHHGHHHGHHHHHHHGGGGGHHHHHHHGHGHHHHHHHGFGGGGHGGGGGGE
@M02034:409:000000000-BFKT7:1:1108:15715:15829 1:N:0:32
AAAGTCGAGGTGCCTAAAGTGGCAACCCAGACTTCGGGTCCTGTTGGTGGTGTAGAGCTTCCTGTAGCCGCATGGCGTTCGTACTTAAATATGGAACTAACCATTCCAATTTTCGCTGTCTCTTATACACATCTCCGAGCCCACGAGACC
+
BBCCBFCCCCABGGGGGGFFGGGHHHHGGHHGHHHGGGHGHHHHHHHEGGFGHHHGHHHHHHHHHHHHHGGGFGHGGFGGFFFHHHHHHHHGHHFHGFHHHHHHHHGHHHHHHHGGGGFFHHHGFHGHGHBGHHHHGDGFGGGGGCGGGE
@M02034:409:000000000-BFKT7:1:1108:13107:15830 1:N:0:32
AAAGTCGAGGTGCCTAAAGTGGCAACCCAGACTTCGAATCAGGTTGGTGGTGTAGAGCTTCCTGTAGCCGCATGGCGTTCGTACTTAAATATGGAACTAACCATTCCAATTTTCGCTGTCTCTTATACACATCTCCGAGCCCACGAGACC
+
BABCCFCCCCABGGGGGGGFGGGHHHHGGHHGHHHGHHHGHHHFFHGEFGEFGGHHHHHHHHHHHGHHHGGGGGHGGFGGGFHHHHHHHHHHHHGFGHHGHHGHHHHHHHHHHHGGGGGGHHHHGHHHGFFHHHHHGDGGGGHGGGGGGG
@M02034:409:000000000-BFKT7:1:1108:5955:15832 1:N:0:32
AAAGTCGAGGTGCCTAAAGTGGCAACCCAGACTGGGAAGGAGGTTGGTGGTGTAGAGCTTCCTGTAGCCGCATGGCGTTCGTACTTAAATATGGAACTAACCATCCAATTTTCGCTGTCTCTTATACACATCTCCGAGCCCACGAGACC
+
CCCCCFCCCCACGGGGGGGGGGGHHHHGGHHGH3CA23E22AEFGHGEEEFFAFHFDGGGFHHGHHHHHDFEEFHEEEEGGGGHHHHGHHHFGHGFGHHHFF?GFF334D?GEE/EEFFFHFGFG3DF2BBGGFH?@DDDGEGC@FG.F
@M02034:409:000000000-BFKT7:1:1108:12828:15834 1:N:0:32
AAAGTCGAGGTGCCTAAAGTGGCAACCCAGACTCAGACGCATGTTGGTGGTGTAGAGCTTCCTGTAGCCGCATGGCGTTCGTACTTAAATATGGAACTAACCATTCCAATTTTCGCTGTCTCTTATACACATCTCCGAGCCCACGAGACC
+
CCCCCFCCCCACGGGGGGGGGGGHHHHGGHHGHHHHHHGGGGGHHHHGGGEFGHHFHHHHHHHHFFGGHGGGGGHHGGGGGFGHHHHFHHHHHHFEHHHHHHHHHHFHEGHHHHGGGGFHHHHFHHHHHHHHHHHHGCGGGGHGGCFGGF
@M02034:409:000000000-BFKT7:1:1108:11618:15841 1:N:0:32
AAAGTCGAGGTGCCTAAAGTGGCAACCCAGACTGGTAATGCTGTTGGTGGTGTAGAGCTTCCTGTAGCCGCATGGCGTTCGTACTTAAATATGGAACTAACCATTCCAATTTTCGCTGTCTCTTATACACATCTCCGAGCCCACGAGACC
+
CCCCCFBBBBAAGGGGGGGFGGFHHHHGGHHGHHHGHHHHHHHHHGAAFGFFGHHFFGFHHGHHHHHFHGGEFGHHGEGGFEEHFHHHHHGHFHFDFGFHEGFHHGGFHHHHHGEGGGGHHHHHGHFHHHHHHHHHGCDGGGHGGGGGGG
@M02034:409:000000000-BFKT7:1:1108:2747:15844 1:N:0:32
AAAGTCGAGGTGCCTAAAGTGGCAACCCAGACTAATAAGAATGTTGGTGGTGTAGAGCTTCCTGTAGCCGCATGGCGTTCGTACTTAAATATGGAACTAACCATTCCAATTTTCGCTGTCTCTATACACATCTCCGAGCCCACGAGACCA
+
AABBAFBBBAAAGGGFG4F6BFFGHHHGGHHGHGGHHHHGGGHDFGHEEG2FAGHHGEHHFGHHHGFG3AEEEEHHGGGGGFFHHHHGGHFHHGGBFHEFBGEGBB4GFGHHHDEEEEEGFFFGHEEGGBFCG?DD<</@EHE?/</?F?
@M02034:409:000000000-BFKT7:1:1108:27675:15846 1:N:0:32
AAAGTCGAGGTGCCTAAAGTGGCAACCCAGACTAATAAGACGGTTGGTGGTGTAGAGCTTCCTGTAGCCGCATGGCGTTCGTACTTAAATATGGAACTAACCATTCCAATTTTCGCTGTCTCTTATACACATCTCCGAGCCCACGAGACC
+
BBBABFAA3AAAFGGCGFGF5GFFHGHGGHHGHHHHHBEGHE2EFAEFECEFHHHHGGHHHHHHGHHHHGGGGGHHGGGGDEGFHHED@G4GGE@GHHHBCHEGBGFF4FDHHFE?EAEHHHHHHHGHHHFHHHFFFCGCCGHG/<@CAF
@M02034:409:000000000-BFKT7:1:1108:2113:15851 1:N:0:32
AAAGTCGAGGTGCCTAAAGTGGCAACCCAGACTGATAAGCATGTTGGTGGTGTAGAGCTTCCTGTAGCCGCATGGCGTTCGTACTTAAATATGGAACTAACCATTCCAATTTTCGCTGTCTCTTATACACATCTCCGAGCCCACGAGACC
+
BBBBBFBBBBAAGFFGGGGFGBFHHHHEDHAFG3BABGHHHHHHGFHEFABAFEFGGHHHHFGGGGHFHGGEEEH1EEECEEBFGGHBGHGFHF3FHGHBCEFHFF4FGGHHHGGEFGGHHEHHHHBGFG2FHFBFC/@BGFGF??FG?F
@M02034:409:000000000-BFKT7:1:1108:15422:15853 1:N:0:32
AAAGTCGAGGTGCCTAAAGTGGCAACCCAGACTTCTAAGAATGTTGGTGGTGTAGAGCTTCCTGTAGCCGCATGGCGTTCGTACTTAAATATGGAACTAACCATTCCAATTTTCGCTGTCTCTTATACACATCTCCGAGCCCACGAGACC
+
CCCCCFCCCCCCGGGGGGGGGGGHHHHGGHHGHHHHHHHHHHHHHHGEFGEFHHHHHHHHHHHHHHHHHGGGGGHHGGGGGFHHHHHHHHHHHHFGHHHHHHHHHHHHHHHHHHCEGGGHHHHHHHHFHHHHHHHGGGGGGGHGGGGGGF
@M02034:409:000000000-BFKT7:1:1108:2264:15854 1:N:0:32
AAAGTCGAGGTGCCTAAAGTGGCAACCCAGACTG
+
AAABADAADDBBGGGGFGGGGGGHHHHGGHHGHG
@M02034:409:000000000-BFKT7:1:1108:11627:15859 1:N:0:32
AAAGTCGAGGTGCCTAAAGTGGCAACCCAGACTGGTAATGCTGTTGGTGGTGTAGAGCTTCCTGTAGCCGCATGGCGTTCGTACTTAAATATGGAACTAACCATTCCAATTTTCGCTGTCTCTTATACACATCTCCG
+
>>AA>DABB@>AGBGGFGGFBGGHHHHGGHHGGHHGGGHFGHHGHHH2FEBFEFFHFGHHHHHHGFHHHGGEEGHFGEEEFFGFGHBGBGFGHGEGGGFEGFFGFGFEFHHHGDFFGGGFFFFHHHHHFFGHHGF2E
@M02034:409:000000000-BFKT7:1:1108:20558:15863 1:N:0:32
AAAGTCGAGGTGCCTAAAGTGGCAACCCAGACTCATGGTAAGGTTGGTGGTGTAGAGCTTCCTGTAGCCGCATGGCGTTCGTACTTAAATATGGAACTAACCATTCCAATTTTCGCTGTCTCTTATACACATCTCCGAGCCCACGAGACC
+
BBCCBFCCCCABGGGGGGGGGGGHHHHGGHHGHHHHHHGGHHHGHHGFGGBFGHHHHHHHHHHHGHHHHGGFGGHHGEGGFEGHHHHHHHHHHHHHGHHHHGHGHHHHHHHHHHGGGGGHHHHHHHHHHFHHHHFHGCGGGGHGGGGGGC
@M02034:409:000000000-BFKT7:1:1108:19114:15872 1:N:0:32
AAAGTCGAGGTGCCTAAAGTGGCAACCCAGACTAGTAATAAGGTTGGTGGTGTAGAGCTTCCTGTAGCCGCATGGCGTTCGTACTTAAATATGGAACTAACCATTCCAATTTTCGCTGTCTCTTATACACATCTCCGAGCCCACGAGACC
+
CCCCBFCCCCCCGGGGGGGGGGGHHHHGGHHGHHHHHHHHHHHHHHGFFGEFHHHHHHHHHHHHHHHHHGGGGGHHGGGGGGHHHHHHHHHHHHGHHHHHHHHHHHHHHHHHHHGGGGGHHHHHHHHHHGHHHHHHGBCGGGHGGGGGGG
@M02034:409:000000000-BFKT7:1:1108:12624:15873 1:N:0:32
AAAGTCGAGGTGCCTAAAGTGGCAACCCAGACTCATGAGTCTGTTGGTGGTGTAGAGCTTCCTGTAGCCGCATGGCGTTCGTACTTAAATATGGAACTAACCATTCCAATTTTCGCTGTCTCTTATACACATCTCCGAGCCCACGAGACC
+
BBCCBFCCCCABGGGGGGGGGGGHHHHGGHHGHHHHHHHGHHHHHHHGFGAFGHHHHHHHHHHHHHHHHGGGGGHHGGGGFEGHHHHHHHHHHHGHHHHHHHHHHHGGHHHHHHGGGGGHHHHGHHHHHHGHHHHGGGGGGGHGGGGGGE
@M02034:409:000000000-BFKT7:1:1108:27320:15877 1:N:0:32
AAAGTCGAGGTGCCTAAAGTGGCAACCCAGACTCAGAAGAATGTTGGTGGTGTAGAGCTTCCTGTAGCCGCATGGCGTTCGTACTTAAATATGGAACTAACCATTCCAATTTTCGCTGTCTCTTATACACATCTCCGAGCCCACGAGACC
+
BBBBBFBADBABGGGGGGGGGGGHGHHGGHHGHGHHHHHHGGHHHHHFFGGGGFHFHHGHHHHHHHHGHGGEFGHGGGGGGFGHHHHHHHHFGHGFGHHHHHEGGHGFHHHHHHCGGGEGFHHFHFHHHFFHHHHFG?/BCFHGF?@GGF
@M02034:409:000000000-BFKT7:1:1108:23609:15900 1:N:0:32
AAAGTCGAGGTGCCTAAAGTGGCAACCCAGACTGCTACTTCGGTTGGTGGTGTAGAGCTTCCTGTAGCCGCATGGCGTTCGTACTTAAATATGGAACTAACCATTCCAATTTTCGCTGTCTCTTATACACATCTCCGAGCCCACGAGACC
+
BA?ABFBBBBABGGGGGGGGGFFFFGAEFGFGHGHHHHFHGGGGFGGEF1BBGFGGHGHHHHHGGHHGHGGEEEHHGEEGFBFGEGHFGFBGGHDFGHHHHHGHHHGF?FGHHHGGGGDFGHHEHHFHFFBHFHHHD/CCGGHGGGCGGG
@M02034:409:000000000-BFKT7:1:1108:3871:15903 1:N:0:32
AAAGTCGAGGTGCCTAAAGTGGCAACCCAGACTAATAATCAGGTTGGTGGTGTAGAGCTTCCTGTAGCCGCATGGCGTTCGTACTTAAATATGGAACTAACCATTCCAATTTTCGCTGTCTCTTATACACATCTCCGAGCCCACGAGACC
+
CCCCCFCCCCBBGGGGGGGGGGGHHHHGGHHGHHHHHHHHHHHHHHGGGGBFGGHFHHHHHHHHGFHHHGGGGGHHGGGGFEGHHHHHHHHHHHHFFFGHHHHHHHHHGGHHHHGGGGGGHHHHHHFGHHFHHHHFGCCFGGHGGFGDDF
@M02034:409:000000000-BFKT7:1:1108:12678:15907 1:N:0:32
AAAGTCGAGGTGCCTAAAGTGGCAACCCAGACTGAGCGTAAGGTTGGTGGTGTAGAGCTTCCTGTAGCCGCATGGCGTTCGTACTTAAATATGGAACTAACCATTCCAATTTTCGCTGTCTCTTATACACATCTCCGAGC
+
BBCCBFBCCCABGGGGGGGGGGGHHHHGGHHCCGGGFEEEAGHHF22BAEEA13F5FAAGDGHHH5EBDEE0FGF1EE/FE?2?FGHFFHHEGE33BEGHC03FF4G4?GBGE4>?E?/BBGGB3??BF2D2FFHBB//>
@M02034:409:000000000-BFKT7:1:1108:15863:15910 1:N:0:32
AAAGTCGAGGTGCCTAAAGTGGCAACCCAGACTAATACGAAGGTTG
+
BAABBFBBBBABGGGGFGGGGGGHHHHGGHHGH3AF5DC22AEHFH
@M02034:409:000000000-BFKT7:1:1108:19282:15913 1:N:0:32
AAAGTCGAGGTGCCTAAAGTGGCAACCCAGACTGATAGGAGTGTTGGTGGTGTAGAGCTTCCTGTAGCCGCATGGCGTTCGTACTTAAATATGGAACTAACCATTCCAATTTTCGCTGTCTCTTATACACATCTCCGAG
+
ABBBBFBABBBAGGGGGGGGGGGHGHFFGEDGHHFHFHHHHHGHHHHFGGAFGHHFGHHHHFHFHHHGHGGEFGHFEGGEFFCHHHFF3GFHHHFGHHGGGFBGHHFHHHHHHFEEFGGHHGHHDFHHFFBGFFG?F/B
@M02034:409:000000000-BFKT7:1:1108:26694:15916 1:N:0:32
AAAGTCGAGGTGCCTAAAGTGGCAACCCAGACTGGGATGGGGGTTGGTGGTGTAGAGCTTCCTGTAGCCGCATGGCGTTCGTACTTAAATATGGAACTAACCATTCCAATTTTCGCTGTCTCTTATACACATCTCCGAGCCCACGAGACC
+
CCCCCFCCCCCCGGGGGGGGGGGHHHHGGHHGHHHHHHGGHGGEGGGFGGFFGHHHHHHHHHHHHHHHHGGGGGHHGFGGEFHHHHHHGHHHHHHHHHHFHHGHHHFHHHHHHHGGGGGHHGHHHHHHGHFFCHGFFGCGGGHGGGGGCG
@M02034:409:000000000-BFKT7:1:1108:12732:15917 1:N:0:32
AAAGTCGAGGTGCCTAAAGTGGCAACCCAGACTGAGCATCCTGTTGGTGGTGTAGAGCTTCCTGTAGCCGCATGGCGTTCGTACTTAAATATGGAACTAACCATTCCAATTTTCGCTGTCTCTTATACACATCTCCGAGCCCACGAGACC
+
CCCCCFCCCCCBGGGGGGGGGGGHHHHGGHHGHHHHHHHHHHHHHHHEFEEFFGHFHFHHFHHHHHHHHGGEFGHGGGGGGEFHHHHHHHHHHHEFHHHHHFGHGFHHHHHHHHGGGGFHHHHHHHFHHFHHHHHGGCGGGGHGGGGGGG
@M02034:409:000000000-BFKT7:1:1108:10940:15918 1:N:0:32
AAAGTCGAGGTGCCTAAAGTGGCAACCCAGACTACGACGAAGGTTGGTGGTGTAGAGCTTCCTGTAGCCGCATGGCGTTCGTACTTAAATATGGAACTAACCATTCCAATTTTCGCTGTCTCTTATACACATCTCCGAGCCCACGAGACC
+
AABBAFBBBBABGGGGGGGFGGGHHHHGGHHGHHHGGGGGGGGFFGGEFGEFAGGHGGHHHHHHHFHGGGGGGGHHGGGFEEGHGH4BFHGHHHHFFHHFFGFHHFHHHHHHHHGGGG?HHGHHHHGHGFGFHHHHGGGGGGGGGDCDFF
@M02034:409:000000000-BFKT7:1:1108:19266:15922 1:N:0:32
AAAGTCGAGGTGCCTAAAGTGGCAACCCAGACTGATAGGAGTGTTGGTGGTGTAGAGCTTCCTGTAGCCGCATGGCGTTCGTACTTAAATATGGAACTAACCATTCCAATTTTCGCTGTCTCTTATACACATCTCCGAGCCCACGAGACC
+
CCCCCFCCBCBCGGGGGGGGGGGHHHHGGHHGHHGHHHHHHHHHHHHGGGGFGHHHHHHHHHHHHHHHHGGEEGHHGGGGGGHHHHHHHHHHHHHHHHHHHHHHGHHHHHHHHHGGGGGHHHHHHHHHHHHHHHHHGCGGGGHGGGGGGG
@M02034:409:000000000-BFKT7:1:1108:7199:15922 1:N:0:32
AAAGTCGAGGTGCCTAAAGTGGCAACCCAGACTAATCAGCCTGTTGGTGGTGTAGAGCTTCCTGTAGCCGCATGGCGTTCGTACTTAAATATGGAACTAACCATTCCAATTTTCGCTGTCTCTTATACACATCTCCGAGCCCACGAGACC
+
CDDCCFCCCCBCGGGGGGGGGGGHHHHGGHHGHHHHHHHHHHHHHHHGFGEFGHHHHHHHHHHHHHHHHGGGGGHHGGGGGEHHHHHHHHHHHHHGGHGHHHGHHHFHHHHHGHGGGGGHHHHHHHHHGHGHHHGHGCGGGGHGGGGGGE
@M02034:409:000000000-BFKT7:1:1108:18856:15924 1:N:0:32
AAAGTCGAGGTGCCTAAAGTGGCAACCCAGACTCCGGGGCCGGTTGGTGGTGTAGAGCTTCCTGTAGCCGCATGGCGTTCGTACTTAAATATGGAACTAACCATTCCAATTTTCGCTGTCTCTTATACACATCTCCGAGCCCACGAGACC
+
BCBBBFCCCCBBGGGGGGGFGGGGGHHGGHHGHHHGGGGGGFGEFGGEFGEFGHHGHHHHHHHHHHHHHGGGGGHHGEGGFEFHHHHFHHGHHHGFHHHGHHHHHHGGHHHHHGGDGGGGHGHHHHGHHGHHHHHHGGCDGGHGGGGGGE
@M02034:409:000000000-BFKT7:1:1108:5844:15928 1:N:0:32
AAAGTCGAGGTGCCTAAAGTGGCAACCCAGACTGATAAGAATGTTGGTGGTGTAGAGCTTCCTGTAGCCGCATGGCGTTCGTACTTAAATATGGAACTAACCATTCCAATTTTCGCTGTCTCTTATACACATCTCCGAGCCCACGAGACC
+
CCCCCFCCBCBBGGGGGGGGGGGHHHHGGHHGHH3GA5B55BGGHHHEFGEFHGHGHHHHHHHHHGHHHGGGGGHGGEFEEEGHHHGHHHHHHHEFHFGHHHGHHGHGHHHHHHGGGGGGHHHHGHHFHHFHHHHHDFGGGGHGGCGGGE
@M02034:409:000000000-BFKT7:1:1108:25727:15930 1:N:0:32
AAAGTCGAGGTGCCTAAAGTGGCAACCCAGACTATGCTTACGGTTGGTGGTGTAGAGCTTCCTGTAGCCGCATGGCGTTCGTACTTAAATATGGAACTAACCATTCCAATTTTCGCTGTCTCTTATACACATCTCCGAGCCCACGAGACC
+
AABBBFBBBBABGGGGGGGFGDFGFCHGGHHGCFDGF5GEHGGHFEGFGDFFGFGGHHHHGGHFHHHGHGGGDGFHGGGGEEFGHHFGHFHHHGHGGHFFEFGGHEFDHHHHHGGFGAEFHFHHHHEHEFDFHHHHF?D?DGEGGCGGGF
@M02034:409:000000000-BFKT7:1:1108:10070:15935 1:N:0:32
AAAGTCGAGGTGCCTAAAGTGGCAACCCAGACTCCGAATAATGTTGGTGGTGTAGAGCTTCCTGTAGCCGCATGGCGTTCGTACTTAAATATGGAACTAACCATTCCAATTTTCGCTGTCTCTTATACACATCTCCGAGCCCACGAGACC
+
CCCCBFCCDDCCGGGGGGGGGGGHGFHGGHHGHHHGGGGGHHHGHHEEGGGFGHHGHHHHHHHHHHHHHGGFFGHGEEGGGEGHHHHHHHHHHHFGFHHHHGFGHHHFHHHHHHGGGGFHHHHHHHHHHHHHHHHFGGGGGGHGGGGGGG
@M02034:409:000000000-BFKT7:1:1108:9092:15941 1:N:0:32
AAAGTCGAGGTGCCTAAAGTGGCAACCCAGACTTCTGGTTATGTTGGTGGTGTAGAGCTTCCTGTAGCCGCATGGCGTTCGTACTTAAATATGGAACTAACCATTCCAATTTTCGCTGTCTCTTATACACATCTCCGAGCCCACGAGACC
+
BCBCBFCCCCBBGGGGGGGGGGGHHHHGGHHGHGCHHHGHHHHFGHHEGGEFFGHGHHHHHHHHHGHHHGGEGGHHGGGGFEGHHHHHHHHHHHFEGHHHGAFHHHHFGHHHHHGGGGFHHHHGGHHHHHHHHHHFGCGGCAGGCGGGGE
@M02034:409:000000000-BFKT7:1:1108:14003:15943 1:N:0:32
AAAGTCGAGGTGCCTAAAGTGGCAACCCAGACTGTGTGTGGGGTTGGTGGTGTAGAGCTTCCTGTAGCCGCATGGCGTTCGTACTTAAATATGGAACTAACCATTCCAATTTTCGCTGTCTCTTATACACATCTCCGAGCCCACGAGACC
+
CCCCCFCCCCABGGGGGGGGGGGHHHHGGHHGHHHHFGGHGGGEEGGEGGEFGHHHHHHHHHHHHHHHHGGGGGHHGFGGGEGHHHHHHHGHHHHHHHGHHHHHHHHHHHHHHHGGGGGGHHHHHHHHHHHGHHHHGGGGGGHGGGGGGA
@M02034:409:000000000-BFKT7:1:1108:10181:15944 1:N:0:32
AAAGTCGAGGTGCCTAAAGTGGCAACCCAGACTAGTAATCAGGTTGGTGGTGTAGAGCTTCCTGTAGCCGCATGGCGTTCGTACTTAAATATGGAACTAACCATTCCAATTTTCGCTGTCTCTTATACACATCTCCGAGCCCACGAGACC
+
CCCCCFCCCCBBGGGGGGGFGGGGHHHGGHHGHHHHHHHHHHHGHHGGGGEFFGHHHHGHHHHHHHGHHGGGGGHHGFGGGEHHHHHHHHHHHHGHHHHGHHHHHHGGHHHHHHGGGGGFFHHHHHHHGHGHHHHFGCGGGGHGGGGGGF
@M02034:409:000000000-BFKT7:1:1108:27257:15946 1:N:0:32
AAAGTCGAGGTGCCTAAAGTGGCAACCCAGACTAGTCCGATTGTTGGTGGTGTAGAGCTTCCTGTAGCCGCATGGCGTTCGTACTTAAATATGGAACTAACCATTCCAATTTTCGCTGTCTCTTATACACATCTCCGAGCCCACGAGACC
+
CCCCCFBBBCBBGGGGGGGGGGGGHHHGGHHGHHHHGHGGEEGHHHHEFGEFHHHHHHHHHHHGHHHHHGGGGGHHGGGGGECHHHHHGHHHHHHHHHGHHHHHHHGFHHHHHHGGGGGHHHHHHHGHHHHHHFHHGFGGCGFGFCCGGG
@M02034:409:000000000-BFKT7:1:1108:25423:15960 1:N:0:32
AAAGTCGAGGTGCCTAAAGTGGCAACCCAGACTAATCCTCAGGTTGGTGGTGTAGAGCTTCCTGTAGCCGCATGGCGTTCGTACTTAAATATGGAACTAACCATTCCAATTTTCGCTGTCTCTTATACACATCTCCGAGCCCACGAGACC
+
BBBBBFBABBBBGGGGGGGGGGGGHHHGGHHGHHHGHHFHHHHHHHCEFFEFFHHGGHHHHHHGHHHGHGGGGGHHGGGGGGGHEHHFDFFGHHEFFHFHHHHHGHHGHHHHHHCGGGEFFFHFGHHHHBFFGHHFG?CFFGHGGGGGGE
@M02034:409:000000000-BFKT7:1:1108:27700:15962 1:N:0:32
AAAGTCGAGGTGCCTAAAGTGGCAACCCAGACTCAGTCTCATGTTGGGGGTGTAGTGC
+
AAABBFABBDABGGGFGGGGGGFGHHHGGHHGFH33ABF55DGHBGA220AAA3F535
@M02034:409:000000000-BFKT7:1:1108:13528:15964 1:N:0:32
AAAGTCGAGGTGCCTAAAGTGGCAACCCAGACTTCGGAGAAGGTTGGTGGTGTAGAGCTTCCTGTAGCCGCATGGCGTTCGTACTTAAATATGGAACTAACCATTCCAATTTTCGCTGTCTCTTATACACATCTCCGAGCCCACGAGACC
+
CCCCCFCBBCBBGGGGGGGGGGGHHHHGGHHGHHHGGFGGHHHGHHGGGGFFGHHFHHHHHHHHGFHHHGGGGGHFGEFGFEFHHHHHHHGHGHGFHHGHHHHHHGFHHHHHHHGGGGFHHHHHGHHHHHHHHGHFGGGGGGGGGGGGGE
@M02034:409:000000000-BFKT7:1:1108:12024:15973 1:N:0:32
AAAGTCGAGGTGCCTAAAGTGGCAACCCAGACTACGAATCATGTTGGTGGTGTAGAGCTTCCTGTAGCCGCATGGCGTTCGTACTTAAATATGGAACTAACCATTCCAATTTTCGCTGTCTCTTATACACATCTCCGAGCCCACGAGACC
+
CCCCCFCCCCABGGGGGFGGGGGHHHHGGHHGHHHGGHHGHHHHHHHFFGAFGHHHHHHHHHHHHHHHHGGFGGHHGGGGGEGHHHHGHHHHGHFHHHHGHHHHHHGHHHHHHFGGGGGHHHHHHHHHGGFHHHHHGGGGGGHGGGGGGG
@M02034:409:000000000-BFKT7:1:1108:7335:15974 1:N:0:32
AAAGTCGAGGTGCCTAAAGTGGCAACCCAGACTAATAAGCCTGTTGGTGGTGTAGAGCTTCCTGTAGCCGCATGGCGTTCGTACTTAAATATGGAACTAACCATTCCAATTTTCGCTGTCTCTTATACACATCTCCGAGCCCACGAGACC
+
CCCCCFCCCCBBGGGGGGGGGGGGHHHGGGHGGHHHGHHHHHHGHHGGGGAFGHHFHHHHGHHHGGHHHGGGGGHGGGGGGFHHHHHGHHHHHHFEGHHGHHHHHHHHEHHHHGGGGGGEHHHHHHHFFHFHGHHHGCGGGGHGCDGGGG
@M02034:409:000000000-BFKT7:1:1108:27378:15977 1:N:0:32
AAAGTCGAGGTGCCTAAAGTGGCAACCCAGACTAAG
+
CCCCCFCBCCABFGGGGGGGGGGHHHHGGHHGH33B
@M02034:409:000000000-BFKT7:1:1108:26514:15979 1:N:0:32
AAAGTCGAGGTGCCTAAAGTGGCAACCCAGACTAATAATCAGGTTGGTGGTGTAGAGCTTCCTGTAGCCGCATGGCGTTCGTACTTAAATATGGAACTAACCATTCCAATTTTCGCTGTCTCTTATACACATCTCCGAGCCCACGAGACC
+
AAAAAFBBDDAAGFGGGEFEGGGHHHGGFHHGFHHHHFHHHEHDGGGEFFEFGHHDGHHGHHHHGFHFHECFGGHFEFGGEFGEHBGHHFDGFFFF3FFGGHGHHFFFHHHFHFEEFGFDGFHHHHHFGHBCCGFHE@G?CEG/BCGA/C
@M02034:409:000000000-BFKT7:1:1108:9854:15980 1:N:0:32
AAAGTCGAGGTGCCTAAAGTGGCAACCCAGACTAAGACGGTTGGTGGTGTAGAGCTTCCTGTAGCCGCATGGCGTTCGTACTTAAATATGGAACTAACCATTCCAATTTTCGCTGTCTCTTATACACATCTCCGAGCCCACGAGACCAG
+
CCCCCFCCCCABGGGGGGGGGGGHHHHGGHGGHHHHHHGGEFGGGGGGGHGHGHHHHHHHHHHHHHGGGGFHHGEGGGGHHGHHGFH4GHH@FHHGHHHHHHHFHGGHHHHGGGGGHHHGGHHGHDGFHCFHHD>CCCEGGGDGGGGHH
@M02034:409:000000000-BFKT7:1:1108:12041:15981 1:N:0:32
AAAGTCGAGGTGCCTAAGGTGGCAACCCAGACTACGAATCATGTTGGTGGTGTAGAGCTTCCTGTAGCCGCATGGCGTTCGTACTTAAATATGGAACTAACCATTCCAATTTTCGCTGTCTCTTATACACATCTCCGAGCCCAC
+
AABA>FBBBBBBCGGGF4EDGGHGGHFGFHHGGFHGGEHGFHHFHHFEFEEF1FGHHHHHEHHHHGGFAEE@FFHCEEECEEFHEGFFDDFGHHHGBFEBEGGHFGF?DGBHFDEEDEFFHGGHFHBFGFBHHHB?E?@//?FA
@M02034:409:000000000-BFKT7:1:1108:29091:15982 1:N:0:32
AAAGTCGAGGTGCCTAAAGTGGCAACCCAGACTACGAATACGGTTGGTGGTGTAGAGCTTCCTGTAGCCGCATGGCGTTCGTACTTAAATATGGAACTAACCATTCCAATTTTCGCTGTCTCTTATACACATCTCCGAGCCCACGAGACC
+
CCCCBFCCBBBCGGGGGGGFGGGHHHHGGHHGHHHGGHHGHHGHGGGEFGEFGHHHHHHHHHHHHHHHHGGEFFHHGGGGEEGHHHHHHHHHHHGHGHHHHHHHHHGHHHHHHHGGGGGHHHHHHHHHGHHHHHGFGCGGGGHGGGGGGA
@M02034:409:000000000-BFKT7:1:1108:23651:15984 1:N:0:32
AAAGTCGAGGTGCCTAAAGTGGCAACCCAGACTAATAATAAGGTTGGTGGTGTAGAGCTTCCTGTAGCCGCATGGCGTTCGTACTTAAATATGGAACTAACCATTCCAATTTTCGCTGTCTCTTATACACATCTCCGAGCCCACGAGACC
+
BBCCAFCCCCBCGGGGGGGGGGGHHHHGGHHGHFFGHHHHFHHHHHGEFGEFHHHHHHHHHHHHHHHHHGGFGGHHGGGGGFHHHHHHHHHHHHHHHHHGHHHHHHGHHHHHHHGGGGGHHHHHHHHHHHHHHHHGGGGGGGHGGGGGGG
@M02034:409:000000000-BFKT7:1:1108:14111:15984 1:N:0:32
AAAGTCGAGGTGCCTAAAGTGGCAACCCAGACTAATAAGAATGTTGGTGGTGTAGAGCTTCCTGTAGCCGCATGGCGTTCGTACTTAAATATGGAACTAACCATTCCAATTTTCGCTGTCTTTATACACATCTCCGAGCCCACGAGACCA
+
CCCCCFCCCCABGGGGGGGGGGGGHHHGGHHGHHHHHHHHHHHHHHHFFGEFFHHGHHHHHHHGGHHHHGGFGFHHEEEGFEGHHHHFHHHHHHHHHHGGHHHHHHHHHHHHHHGGGGGHHHHHHHGGGFHHHHHF@DFFGHGGGGGGGH
@M02034:409:000000000-BFKT7:1:1108:18469:15984 1:N:0:32
AAAGTCGAGGTGCCTAAAGTGGCAACCCAGACTCAGAAGAATGTTGGTGGTGTAGAGCTTCCTGTAGCCGCATGGCGTTCGTACTTAAATATGGAACTAACCATTCCAATTTTCGCTGTCTCTTATACACATCTCCGAGCCCACGAGAC
+
CCCCCFCCCCBBGGGGGGGGGGGHHHHGGHHGHHHHHHHHHHHHHFEEFGGFGFHFHHFGHHHHHFEGHGGEEEHFGEFGG?FHHHHHHHHFGFDFGFHHFEGFGHHEFGDHGBEGGGEH4HFHFGEGFGBCGDGDDCFFDEHGGCDGF
@M02034:409:000000000-BFKT7:1:1108:24695:15985 1:N:0:32
AAAGTCGAGGTGCCTAAAGTGGCAACCCAGACTGGGGATAAGGTTGGTGGTGTAGAGCTTCCTGTAGCCGCATGGCGTTCGTACTTAAATATGGAACTAACCATTCCAATTTTCGCTGTCTCTTATACACATCTCCGAGCCCACGAGACC
+
BBBBBFBBBBAAFGGEFGGGGGGGHHHGGHDFHHGHGFGHHHGHHGGFGGEFGFHFHHHHHFHHHHHHHGGGGFHHGEGGFEFFHHGEHHGHHFBGGHHHHHGHHHHFHHHHHFEGGGGHHHHHFHDHFHHHHHGHGFFFGGHGGGGGGA
@M02034:409:000000000-BFKT7:1:1108:22045:15987 1:N:0:32
AAAGTCGAGGTGCCTAAAGTGGCAACCCAGACTACTAATGCGGTTGGTGGTGTAGAGCTTCCTGTAGCCGCATGGCGTTCGTACTTAAATATGGAACTAACCATTCCAATTTTCGCTGTCTCTTATACACATCTCCGAGCCCACGAGACC
+
DDCDCFCCCCABGGGGGGGGGGGHHHHGGHHGHHHHHHHHHGGFFGGEFGEFGHHHHHHHHHHHHHHHHGGGGGHGEEEFFEGHHHHHHHHHHHHGHHHHHHHHHHHHHHHHHGGGGGGGHHHHHHHHHHGHHHHHGDGGGGHGGGGGGE
@M02034:409:000000000-BFKT7:1:1108:7608:15987 1:N:0:32
AAAGTCGAGGTGCCTAAAGTGGCAACCCAGTTTGTTGGTGGTGTAGAGCTTCCTGTAGCCGCATGGCGTTCGTACTTAAATATGGAACTAACCATTCCAATTTTCGCTGTCTCTTATACACATCTCCGAGCCCACGAGACCAGAGAGGAT
+
DDDDDFCCCCBCGGGGGGGGGGGHHHHGGHHHHHHHHHGGGGGHHHHHHHHHHHHHHHHHGGGFGHHGGGGGGHHHHHHHHFHHHBGHHHHHHHHHHHHHHHHHHGGGGGHHHHHGHHHFHHHHHHHGCGGGGHGG@CDDFHHGEGGGGG
@M02034:409:000000000-BFKT7:1:1108:10523:15990 1:N:0:32
AAAGTCGAGGTGCCTAAAGTGGCAACCCAGACTAGGGGGGATGTTGGTGGTGTAGAGCTTCCTGTAGCCGCATGGCGTTTGTACTTAAATATGGAACTAACCATTCCAATTTTCGCTGTCTCTTATACACATCTCCGAGCCCACGAGAC
+
A@ABAFAABBAB4BGGFFFGGGFHHHFGGHHGHB3FFGGGG?GHHHHGGGDFGHHHHHHGHHHHHHHFFGGCGGHHGDGCDFGHHHHHHHHHHFGHGHGHFGHHHHGHHHHHHHGGGGGGFFGHHHGGGGGGGEFFEABGGEGGGGBFF
@M02034:409:000000000-BFKT7:1:1108:6015:15994 1:N:0:32
AAAGTCGAGGTGCCTAAAGTGGCAACCCAGACTAATAATAATGTTGGTGGTGTAGAGCTTCCTGTAGCCGCATGGCGTTCGTACTTAAATATGGAACTAACCATTCCAATTTTCGCTGTCTCTTATACACATCTCCGAGCCCACGAGACC
+
CCCCCFCCCCCCGGGGGGGFGGGHHHHGGHHGHHGGHHHHHHHHHHHGGGFFGHHHHHHHHHHGHHHHHGGGGGHHGGGGGGGHHHHHHHGHHHHFHHHHHHHHHHGHGHHHHHGGGGGHHHFHHHHHGHFHHHHFGCGGGGHGGCGGGC
@M02034:409:000000000-BFKT7:1:1108:20252:16001 1:N:0:32
AAAGTCGAGGTGCCTAAAGTGGCAACCCAGACTACTCAGCATGTTGGTGGTGTAGAGCTTCCTGTAGCCGCATGGCGTTCGTACTTAAATATGGAACTAACCATTCCAATTTTCGCTGTCTCTTATACACATCTCCGAGCCCACGAGACC
+
CCCCCFBCCDBCGGGGGGGGGGGHHHHGGHHGHHHHHGHHHHHHHHHEGGEFHGHHHHHHHHHHHHHHHGGGGGHHGGGGGFHHHHHGHHHHHHHHHHHGHHHHHHHHHHHHHHGGGGGHHHHHFHHHHHGHHHHBBDGGGGHGGGGDDF
@M02034:409:000000000-BFKT7:1:1108:7618:16003 1:N:0:32
AAAGTCGAGGTGCCTAAAGTGGCAACCCAGTTTGTTGGTGGTGTAGAGCTTCCTGTAGCCGCATGGCGTTCGTACTTAAATATGGAACTAACCATTCCAATTTTCGCTGTCTCTTATACCCCTCTCCGAGCCCACGAGACCAGAGAGGAT
+
ABBBADABBBBBGGGFGGGGFGGHFHFGGH3DFD2FGEEFAEGAEGFGHHFFHHHFDDEAEECGGH1A1>F?EBFFGHD3FFGDF3BFF3FFGFFHHDEFGFEGDEGEGGHHFFFBHE?43/?EFGG?@//BFEFF//?DE0C0?CE<?G
@M02034:409:000000000-BFKT7:1:1108:7794:16003 1:N:0:32
AAAGTCGAGGTGCCTAAAGTGGCAACCCAGACTGGGGTGGGTGTTGGTGGTGTAGAGCTTCCTGTAGCCGCATGGCGTTCGTACTTAAATATGGAACTAACCATTCCAATTTTCGCTGTCTCTTATACACATCTCCGAGCCCACGAGACC
+
AABBAFBBCCCCGGGGGGGGGGGHGHGGGHHGHHHHGFEGGFEEGHHGGGFFGHHHHHHHHHHGHGHHHGGGEGHHGGGGGFHHHHGGHHHHHHGHGHFHHHGHHHHHHHHHHFGGGGGHHHHHHHGHFHGHHGGHGCGFGGHGGGGGGE
@M02034:409:000000000-BFKT7:1:1108:24313:16006 1:N:0:32
AAAGTCGAGGTGCCTAAAGTGGCAACCCAGACTCCTCATTCTGTTGGTGGTGTAGAGCTTCCTGTAGCCGCATGGCGTTCGTACTTAAATATGGAACTAACCATTCCAATTTTCGCTGTCTCTTATACACATCTCCGAGCCCACGAGACC
+
AABBAFBCCBBBGGGGGGGGGGGHGHHGGHHGGHHHHHHHGGHGHHHEFGAFGHHHHHGHHHHHHHHHHGGGGGHHGGGGGFHHHHHGHHHHHHGHHHHGHHGHHHHHHHHHHHGGGGGGGGHHFHHHFHFHGHGHGCCGGGHGGGGDGE
@M02034:409:000000000-BFKT7:1:1108:2866:16012 1:N:0:32
AAAGTCGAGGTGCCTAAAGTGGCAACCCAGACTACGGCGAATGTTGGTGGTGTAGAGCTTCCTGTAGCCGCATGGCGTTCGTACTTAAATATGGAACTAACCATTCCAATTTTCGCTGTCTCTTATACACATCTCCGAGCCCACGAGACC
+
BBBBBFBBBBABGGFFGGGFGGGGGHHGGHHGHHFFGGGGGGHHHHHEFGEBFGHGHHHHHGHHGGHHHGEEGFHGEEGFFFHHHHGHHHEFHHFHGHGHHHHHGHHHHHHHHHGGGGGGHFHHHHFFDGEHHHHHGCGCDGHGGGGGGE
@M02034:409:000000000-BFKT7:1:1108:5741:16013 1:N:0:32
AAAGTCGAGGTGCCTAAAGTGGCAACCCAGACTACGAAGAATGTTGGTGGTGTAGAGCTTCCTGTAGCCGCATGGCGTTCGTACTTAAATATGGAACTAACCATTCCAATTTTCGCTGTCTCTTATACACATCTCCGAGCCCACGAGACC
+
CCCCCFBCCCCCGGGGGGGGGGGHHHHGGHHGHHHGGHGGHHHHHHHGGGEFGHHHHHHHHHHHHHHHHGGFFGHHGGGGGGEHHHHHHHHHHFHHHHHHHHHHHHHHHHHHHHGGGGGHHHHHGHHHEHFHHHHGFCGGGGHGGGGGGG
@M02034:409:000000000-BFKT7:1:1108:7092:16014 1:N:0:32
AAAGTCGAGGTGCCTAAAGTGGCAACCCAGACTTCTCAGCAGGTTGGTGGTGTAGAGCTTCCTGTAGCCGCATGGCGTTCGTACTTAAATATGGAACTAACCATTCCAATTTTCGCTGTCTCTTATACACATCTCCGAGCCCACGAGACC
+
BCBBCFCCCCABGGGGGGGGGGGGHHHGGHHGHHBF3FFBFBAFBGEE2?EAA3G555BB5BDGF5AAFGG?EEC1>>>FE>2GEHHF@4G4FF3B@BFGB03BB4FF4FFHF4EAGEFG?FFF4BGDHEGGFFHFD/<BFAA?CDGGE?
@M02034:409:000000000-BFKT7:1:1108:20245:16021 1:N:0:32
AAAGTCGAGGTGCCTAAAGTGGCAACCCAGACTACTCAGTCGGTTGGTGGTGTAGAGCTTCCTGTAGCCGCATGGCGTTCGTACTTAAATATGGAACTAACCATTCCAATTTTCGCTGTCTCTTATACACATCTCCGAGCCCACGAGACC
+
AAA?AFABB@ABGGGGCEGGFDFHHHGGGHHGFHFHHHGFGDA2AAEEFGEFFDGHHGHHEHHFFDGHHGGFGGGFEFGFEE2CGHF@FF4@EFGF3BBFGHBHFHFHFFBGHGGGGGEGHFHGDG3FF2FHF3?DE?CCGFHGGCFGGF
@M02034:409:000000000-BFKT7:1:1108:25710:16023 1:N:0:32
AAAGTCGAGGTGCCTAAAGTGGCAACCCAGACTCGGGGGGATGTTGGTGGTGTAGAGCTTCCTGTAGCCGCATGGCGTTCGTACTTAAATATGGAACTAACCATTCCAATTTTCGCTGTCTCTTATACACATCTCCGAGCCCACGAGACC
+
B@ABBFA>ADAAGGGGGGGGGGGHHHHGFEHGHHGGGGGG?DFHHHHDFD??FFHHFFHHFFFFFGHFHGGCADFADDGGD<CCGHHHHHHHH0:GFHGCHHHHHFHHHHHGGGGDGGGEGGGGGGF0BFFGF0BFDGABFEFFDFFDDE
@M02034:409:000000000-BFKT7:1:1108:10681:16025 1:N:0:32
AAAGTCGAGGTGCCTAAAGTGGCAACCCAGACTGGGAAGGTGGTTGGTGGTGTAGAGCTTCCTGTAGCCGCATGGCGTTCGTACTTAAATATGGAACTAACCATTCCAATTTTCGCTGTCTCTTATACACATCTCCGAGCCCACGAGACC
+
CCCCCFCCCCACGGGGGGGFGGGHHHHGGHHGHHHHHHGGBGGGGGGGGGGFGHHHHHHHHHHHHHHHHGG@FGHHGGGGFEGHHHHHHHHHHHEFHHHHHHHHHHHHHHHHHHGGGGGGHHHHHHHHGHHHHHHHGDGFGGHGGGGGGG
@M02034:409:000000000-BFKT7:1:1108:14333:16037 1:N:0:32
AAAGTCGAGGTGCCTAAAGTGGCAACCCAGACTAATCATACGGTTGGTGGTGTAGAGCTTCCTGTAGCCGCATGGCGTTCGTACTTAAATATGGAACTAACCATTCCAATTTTCGCTGTCTCTTATACACATCTCCGAGCCCACGAGACC
+
CCCCBFCBCCBBGGGGGGGFGGGHHHHGGHHGHHHHHHHHHHGGFGGFFGEFGHHHHHHHHHHHHHHHHGGGGGHHGFGGFEHHHHHHHHHHHHGHHHGHHHFHHHHHHHHHHHGGGGGGHGHHHHHHFHFHHHHFGGGGGGHGGDCGGA
@M02034:409:000000000-BFKT7:1:1108:23961:16038 1:N:0:32
AAAGTCGAGGTGCCTAAAGTGGCAACCCAGACTATGAAGAATGTTGGTGGTGTAGAGCTTCCTGTAGCCGCATGGCGTTCGTACTTAAATATGGAACTAACCATTCCAATTTTCGCTGTCTCTTATACCACATCTCCGAGCCCACGAGAC
+
CCCBBFBBBCAAGGGGGGGFGGGHHHHGGHHGHHHHHHHHHHHHHHHGGGEFGHHHHHGHHHHHHHHHHGGGGGHHGFGGFFHHHHHHHHHHHHHGHGHHHHGHHHHHHHHHHHGGGGGEHFHHHHHGGFFGHGHHHAGDGGGHGGGGGD
@M02034:409:000000000-BFKT7:1:1108:8745:16040 1:N:0:32
AAAGTCGAGGTGCCTAAAGTGGCAACCCAGACTGCTGATTGTGTTGGGGGTGTAGAGCTTCCTGTAGC
+
CCCCCFCCCC?AGGGGGGGFGGGHHHHGGHHG333DG5F5FFHHBGC2A0AAA3F5A53B5BB55555
@M02034:409:000000000-BFKT7:1:1108:10965:16046 1:N:0:32
AAAGTCGAGGTGCCTAAAGTGGCAACCCAGACTGATAGGCAGGTTGGTGGTGTAGAGCTTCCTGTAGCCGCATGGCGTTCGTACTTAAATATGGAACTAACCATTCCAATTTTCGCTGTCTCTTATACACATCTCCGAGCCCACGAGACC
+
CBCCCFCCCCBAGGGGGGGGGGGHHHHGGHHGHHHHHHHHHGGHHHGGGGFFGHHHHHHHHHHHHGHHHGGGGGHHGGGGGEFGHHHGHHHHHHHHHHHHHHHHHHHHHHHHHHGGGGGHHGHHHHHHBGFGHHHHGFGGGGHGGGGGGE
@M02034:409:000000000-BFKT7:1:1108:11959:16050 1:N:0:32
AAAGTCGAGGTGCCTAAAGTGGCAACCCAGACTTCTGGTTCGGTTGGTGGTGTAGAGCTTCCTGTAGCCGCATGGCGTTCGTACTTAAATATGGAACTAACCATTCCAATTTTCGCTGTCTCTTATACACATCTCCGAGCCCACGAGACC
+
BBBBBFBBBDAAGGGFFGGGGGGHHHHGGHHGHHHHHHHHHGGGGGGGGGEFGHHHHHHHHHHHHHGHHGGFGGHHGFGGFEGHHHHHHHHHHHHGGHHGHHHHHHGHHHHHHHGGGGGHHHFHFHGHHHHHHHHHG@FCGGHGGGGCFC
@M02034:409:000000000-BFKT7:1:1108:19122:16057 1:N:0:32
AAAGTCGAGGTGCCTAAAGTGGCAACCCAGACTTGTGGGGGGGTTGGTGGTGTAGAGCTTCCTGTAGCCGCATGGCGTTCGTACTTAAATATGGAACTAACCATTCCAATTTTCGCTGTCTCTTATACACATCTCCGAGCCCACGAGACC
+
AABBAFBBBBABGFGGGGGGGGGHHGHGGHHGHHHHHGGGGGGFGGGDGGDECFFFGGGGGGGGFFGGGGGBGFFFFFFFFDFFFFFFFFFFFEFFBBFEBFFFFFFFFFFFFFF?DFFFFFFFFFBFFFFFFFFFF@DAFEFFFFCD.:
@M02034:409:000000000-BFKT7:1:1108:2486:16059 1:N:0:32
AAAGTCGAGGTGCCTAAAGTGGCAACCCAGACTTATAATACGGTTGGTGGTGTAGAGCTTCCTGTAGCCGCATGGCGTTCGTACTTAAATATGGAACTAACCATTCCAATTTTCGCTGTCTCTTATACACATCTCCGAGCCCACGAGACC
+
AA3ABFBBDD>AGGGGGGGFG4F4FHHDFHHGHHHHHHFHHDCFF2EFFD1BAGHFGHHHFGHFGGDFGAEGGFHHGEEF?FFHEHHHHHFFFGBEEGHHHHHHGHHHFFHHHHGGGGEEGHGHHHFF2FGBBFFFF?GDGFFF/@@DAF
@M02034:409:000000000-BFKT7:1:1108:5745:16059 1:N:0:32
AAAGTCGAGGTGCCTAAAGTGGCAACCCAGACTACGACGCGGGTTGGTGGTGTAGAGCTTCCTGTAGCCGCATGGCGTTCGTACTTAAATATGGAACTAACCATTCCAATTTTCGCTGTCTCTTATACACATCTCCGAGCCCACGAGACC
+
CCCCCFCCCCCCGGGGGGGGGGGHHHHGGHHGHHHGGGGGGGGGGGGGGGFFGHHFGHHHHHHHHHHHHGGGGGHHGGGGGGHHHHHGHHHHHHHHGHHHHHHHHHHHGHHHHHGGGGGHHGHHHHGHHHGHHHHGCDFGCFHGGGGGGC
@M02034:409:000000000-BFKT7:1:1108:16930:16061 1:N:0:32
AAAGTCGAGGTGCCTAAAGTGGCAACCCAGACT
+
CCCCCFBABCBCGGGGGGGGGGGHHHHGGHFEF
@M02034:409:000000000-BFKT7:1:1108:10755:16072 1:N:0:32
AAAGTCGAGGTGCCTAAAGTGGCAACCCAGACTTCTAAGGAGGTTGGTGGTGTAGAGCTTCCTGTAGCCGCATGGCGTTCGTACTTAAATATGGAACTAACCATTCCAATTTTCGCTGTCTCTTATACACATCTCCGAGCCCACGAGAC
+
BBBABFBAAD>ABGGGGGGGGGGHHGHGGHHGHHGFHH53GAEEGHGEGFGFGHHGGHGHFHHHHHEHHGGGGGHHGGGGGFFHHHD3DFHHHBFFGHGHHEHHHHHGHHHHGH/EGGGHHHHHHHHHGHFFFGHHGC?DGGHGGC@EG
@M02034:409:000000000-BFKT7:1:1108:5161:16077 1:N:0:32
AAAGTCGAGGTGCCTAAAGTGGCAACCCAGACTGGGGGTGGGGTTGGTGGTGTAGAGCTTCCTGTAGCCGCATGGCGTTCGTACTTAAATATGGAACTAACCATTCCAATTTTCGCTGTCTCTTATACACATCCCGAGCCCACGAGACCA
+
CCCCCFCBCCABGGGGGGGGGGGHGHHGGHHGHHHHGGEGGGGGGGGEFGEFFFHFHFHHHHHGFEHHHGGGGGHGEEEFEEFHHHFGHHHHHGBFGHHFGAGHHHFEHHHHHHGCFGDGGHHHFGGFFGGHHHHG?DFGGGGG?GGGGH
@M02034:409:000000000-BFKT7:1:1108:5753:16078 1:N:0:32
AAAGTCGAGGTGCCTAAAGTGGCAACCCAGACTACGACGCGGGTTGGGGGTGTAGAGCTTCCTGTAGCCGCAT
+
A3AB>DA?D?AAGFGAA44AAEDGHGHGFDHGHHGGGGGGGEEA1>E00EEEEHGDDFBGGGFGGEEFFGE/<
@M02034:409:000000000-BFKT7:1:1108:25355:16079 1:N:0:32
AAAGTCGAGGTGCCTAAAGTGGCAACCCAGACTCGGAGTGATGTTGGTGGTGTAGAGCTTCCTGTAGCCGCATGGCGTTCGTACTTAAATATGGAACTAACCATTCCAATTTTCGCTGTCTCTTATACACATCTCCGAGCCCACGAGAC
+
BBBBBFBABDAAGGGG4FGEGFGHFHHGDHHGHGGGEGAGFGHGHHHEGDAFHFHGHFHHHBHFFGHFHGGCEGHEGEEEEEEHEHHFHHFFGHHFHHFHHHFHHHHHHHHHHGGGGGEFFHHHFHGBFHGFHHF1C?/@/FHGGGCGG
@M02034:409:000000000-BFKT7:1:1108:20499:16083 1:N:0:32
AAAGTCGAGGTGCCTAAAGTGGCAACCCAGACTGGGAGTCAGGTTGGTGGTGTAGAGCTTCCTGTAGCCGCATGGCGTTCGTACTTAAATATGGAACTAACCATTCCAATTTTCGCTGTCTCTTATACACATTCCGAGCCCACGAGACCA
+
CCCCCFCCCCBCGGGGGGGGGGGHHHHGGHHGHHHHFGEGGGHHHHGGGGEFGHHHHHHHHHHHHHHHHGGGFGHHGGGGGGHHHHHHHHHHHHHHHHHHHGHHHHHHHHHHHHGGGGGGHHHHFHHHHHHHFDGGCCGGGHGGGGGGGF
@M02034:409:000000000-BFKT7:1:1108:12884:16084 1:N:0:32
AAAGTCGAGGTGCCTAAAGTGGCAACCCAGACTACTAAGGGTGTTGGTGGTGTAGAGCTTCCTGTAGCCGCATGGCGTTCGTACTTAAATATGGAACTAACCATTCCAATTTTCGCTGTCTCTTATACACATCTCCGAGCCCACGAGACC
+
CCBCCFCBBCBCGGGGGGGGGGGHHHHGGHHGHHHHHHHHHGFGGHHFFFFFGFHGHHHHHHHHHHHHHGGGGGHHGGGGGEGHHHHHHHHHHHHHGHHHHHHHHHHHHHHHHGGGGGGHHHHHGHHHHHGHHHHHGGGGGGHGGGGGGG
@M02034:409:000000000-BFKT7:1:1108:14199:16085 1:N:0:32
AAAGTCGAGGTGCCTAAAGTGGCAACCCAGACTACGAAGCCGGTTGGTGGTGTAGAGCTTCCTGTAGCCGCATGGCGTTCGTACTTAAATATGGAACTAACCATTCCAATTTTCGCTGTCTCTTATACACATCTCCGAGCCCACGAGACC
+
BBAABFBBBB>AGGGGGGGGGFGFHHHDFHHGHHHEFHEEHGCGGGGAFABFGFFBHFHHHFFFGHGHHGGCEFHHFEFEE>FHFHGFHFEGGFFFGHHFHHHHHHHGHHHHHHGGGGEGFHGFFHHGHHHHHHHED@FGCFHGGGGGGG
@M02034:409:000000000-BFKT7:1:1108:22932:16086 1:N:0:32
AAAGTCGAGGTGCCTAAAGTGGCAACCCAGACTCCTCATACTGTTGGTGGTGTAGAGCTTCCTGTAGCCGCATGGCGTTCGTACTTAAATATGGAACTAACCATTCCAATTTTCGCTGTCTCTTATACACATCCCGAGCCCACGAGACCA
+
CCCCCFCCCCAAGGGGGGGGGGGHHHHGGHHGHHHHHHHHHHHHHHHGGGFFGGHGHHHHHHHHHGHHHGGGGGHHGGGGFEGHHHHHHHGHHHHHGHHFGHHHHHGHHHHHHHGGGGGHHGHHHHHHGHHGHHHF?DGFEHGGGGGGGF
@M02034:409:000000000-BFKT7:1:1108:27314:16088 1:N:0:32
AAAGTCGAGGTGCCTAAAGTGGCAACCCAGACTAATAAGAATGTTGGTGGTGTAGAGCTTCCTGTAGCCGCATGGCGTTCGTACTTAAATATGGAACTAACCATTCCAATTTTCGCTGTCTCTTATACACACTCCGAGCCCACGAGACCA
+
AAAA3BAABDA?GGG5GGFFFGGFHHGGGHHGHHGHHHHHAFGAGFHAEEACAEGHGHHHHHHHFFGHHGGAFEEH@EEGFEHHHHHGHHHHHGFFFHFFGHBGHGFHHHHHHHGGGDAGGHHHHGHHHBGGHHH?//>CGFGGGGGGGF
@M02034:409:000000000-BFKT7:1:1108:18467:16090 1:N:0:32
AAAGTCGAGGTGCCTAAAGTGGCAACCCAGACTAATAAGAATGTTGGTGGTGTAGAGCTTCCTGTAGC
+
DDDDDFCCDDCCGGGGGGGGGGGHHHHGGHH2GHHHF5F5ABGHFGEAA2E113F5A53A5BFFF555
@M02034:409:000000000-BFKT7:1:1108:25342:16092 1:N:0:32
AAAGTCGAGGTGCCTAAAGTGGCAACCCAGACTCGGGGTGATGTTGGTGGTGTAGTGC
+
ABBBBFAABBAAGGGFGFGBGGGHHHHGGHHGHGAF2AEE2DGGE51EC1BAA3D535
@M02034:409:000000000-BFKT7:1:1108:11309:16092 1:N:0:32
AAAGTCGAGGTGCCTAAAGTGGCAACCCAGACTGGGCCGGGTGTTGGTGGTGTAGAGCTTCCTGTAGCCGCATGGCGTTCGTACTTAAATATGGAACTAACCATTCCAATTTTCGCTGTCTCTTATACACATCTCCGAGCCCACGAGAC
+
BABBBFBADB>AGGGGFFF6FFGHGHHGGHHGHHGGHHGGGFGGDHHEEGEFFFG5EFGHGHHHF5F53EFGGGH1E?/FGEGHEHEGFGGHFG33FGHFFE3FGB4EDGFHHBFDGGA?GGFFFHG22GFHHHHEB/@@DGEGGADGG
@M02034:409:000000000-BFKT7:1:1108:28120:16096 1:N:0:32
AAAGTCGAGGTGCCTAAAGTGGCAACCCAGACTCAGAATCAGGTTGGTGGTGTAGAGCTTCCTGTAGCCGCATGGCGTTCGTACTTAAATATGGAACTAACCATTCCAATTTTCGCTGTCTCTTATACACATCTCCGAGCCCACGAGACC
+
CCCCBFBBBCBCGGGGGGGGGGGHHHHGGHHGHHHHHHHHHHGHHHGFGGEGHHHGHHHHHHHHHHHHHGGEEGHHGGFFFEHHHHHHHHGHHHGFFGHHHHHHHHGHHHHHHHGGGGGHHHHHFHGHHGHFHHHHG?CDGFHGGGFFGE
@M02034:409:000000000-BFKT7:1:1108:2687:16097 1:N:0:32
AAAGTCGAGGTGCCTAAAGTGGCAACCCAGACTCCTGTGGGGGTTGGTGGTGTAGAGCTTCCTGTAGCCGCATGGCGTTCGTACTTAAATATGGAACTAACCATTCCAATTTTCGCTGTCTCTTATACACATCTCCGAGCCCACGAGACC
+
AA?ABFBBDBAAEGGGGGGFGFGFFFHGGGFGGHFDGHCHEEGEEFEEFFEFHBG@FGBGFFHFGGBDHFC>EEHAE?EFE>?GGHG?GFFHFF3BFFHHHFEFFFFFBF?FF?B<CFEGHGGG>22@FFHHGGF1?<CCG/CAC@CC.<
@M02034:409:000000000-BFKT7:1:1108:10022:16099 1:N:0:32
AAAGTCGAGGTGCCTAAAGTGGCAACCCAGACTCAGCAGCATGTTGGTGGTGTAGAGCTTCCTGTAGCCGCATGGCGTTCGTACTTAAATATGGAACTAACCATTCCAATTTTCGCTGTCTCTTATACACATCTCCGAGCCCACGAGACC
+
CBCCCFBBCCBBGGGGGGGGGGGFHHHGGHHGHHHHHHHHHHHHHHHEGGGFFGHGHHHHHGHHFFHHHGGEGEHHGGGEGFGHHHHHHHHHHHFGFHHHHHBGHHHDFGHHHFGGGGFHFHHHHH4GFGFHFHDGC<DFGGHGGGGGDC
@M02034:409:000000000-BFKT7:1:1108:27318:16107 1:N:0:32
AAAGTCGAGGTGCCTAAAGTGGCAACCCAGACTAATAAGAATGTTGGTGGTGTAGAGCTTCCTGTAGCCGCATGGCGTTCGTACTTAAATATGGAACTAACCATTCCAATTTTCGCTGTCTCTTATACACACTCCGAGCCCACGAGACCA
+
CCCCCFCCCCBAGGGGGGGGGGGHHHHGGHHGHHHHHHHHHHHHHHHGGGFFGHHHHHHHHHHHHHHHGGGGGGHGGFGGFFFHHHHHHHHHHHGGHHHHHHFHHHGGHHHHHHGGGGFHHHHHHHHHHHHGHHGFCGCFAGGGGGGGGG
@M02034:409:000000000-BFKT7:1:1108:15197:16111 1:N:0:32
AAAGTCGAGGTGCCTAAAGTGGCAACCCAGACTAGTGATTCGGTTGGTGGTGTAGAGCTTCCTGTAGCCGCATGGCGTTCGTACTTAAATATGGAACTAACCATTCCAATTTTCGCTGTCTCTTATACACATCTCCGAGCCCACGAGACC
+
AAAAAFBBBBABFGGGGGGGGGGHHHGGGHEGHHHFHHHHHGHGGGGFGGEFBAGDGHHHHHHHGHFFHGGEEGGGEFGGGEFHHFFFHHDGGFDGHHHEHGHHHHHFHGHHHGGGGG/?FDHGFHFFF2GHHDFFD?@@?FGGGGGC?F
@M02034:409:000000000-BFKT7:1:1108:9497:16114 1:N:0:32
AAAGTCGAGGTGCCTAAAGTGGCAACCCAGACTGAGAAGAATGTTGGTGGTGTAGAGCTTCCTGTAGCCGCATGGCGTTCGTACTTAAATATGGAACTAACCATTCCAATTTTCGCTGTCTCTATACACATCTCCGAGCCCACGAGACCA
+
CCCCCFCCCCAAGGGGGGGGGGGHHHHGGHHGGHFGGHHHHFGHHHHGGGEFHHHGHHHHHHHHHHHHHGGGGGHHGEGGFEGHHHGFHHHHHFEGGHHHHHHHHHHGHHHHHHGGGGEHHHHHHGGFHGGHFHHF@DGGGHGGGGGGGC
@M02034:409:000000000-BFKT7:1:1108:26688:16115 1:N:0:32
AAAGTCGAGGTGCCTAAAGTGGCAACCCAGACTCTGGGTAATGTTGGTGGTGTAGAGCTTCCTGTAGCCGCATGGCGTTCGTACTTAAATATGGAACTAACCATTCCAATTTTCGCTGTCTCTTATACACATCTCCGAGCCCACGAGACC
+
BBBBBFBBDBBBGGGGGFGGGGGHHHHGGHHGHHHHHHHHHGHGHHHGGGGGHHHHHHHHHHHHHHHGHGGEGGHHGGGGGEGFHHHHHHHHHHFHFHFEGHHHHHFHHHHHHHGGGGGGHGHHHHHHHHGHHGGFG?BDGGHGGGGGGE
@M02034:409:000000000-BFKT7:1:1108:25448:16115 1:N:0:32
AAAGTCGAGGTGCCTAAAGTGGCAACCCAGACTGGGGTGGGGGTTGGTGGTGTAGAGCTTCCTGTAGCCGCATGGCGTTCGTACTTAAATATGGAACTAACCATTCCAATTTTCGCTGTCTCTTATACACATCTCCGAGCCCACGAGA
+
CCCCCFCCCCCCGGGGGGGGGGGHHHHGGHHGHHGCG2AEGGGGEFGEFGGE?3F3@FBFDGGFE4@@3EE/EGE0/?>FE?2FGGHFDFHEFE33B?GF202FDBF3DG3FF>@EFG<@>FGF1<FFHBD<GHHBD?@@@CGG?GGC
@M02034:409:000000000-BFKT7:1:1108:4682:16117 1:N:0:32
AAAGTCGAGGTGCCTAAAGTGGCAACCCAGACTGAGAAGCAGGTTGGTGGTGTAGAGCTTCCTGTAGCCGCATGGCGTTCGTACTTAAATATGGAACTAACCATTCCAATTTTCGCTGTCTCTTATACACATCTCCGAGCCCCGAGACCA
+
ABABAFBBCCBBGGGGGGGGGGGGHHHGGHHGHHHHHHHHHHHFGGGEFGEFGHHFHHHHHHHHGHHHHGGGGGHHGGGGGFHHHHHHHHHHHHHFHHGFGHHHHHHHHHHHHHGGGGGHHHHHHHGHHHFHHHHFGCCCGGGGGGGGGG
@M02034:409:000000000-BFKT7:1:1108:22817:16119 1:N:0:32
AAAGTCGAGGTGCCTAAAGTGGCAACCCAGACTTCTCCTAATGTTGGTGGTGTAGAGCTTCCTGTAGCCGCATGGCGTTCGTACTTAAATATGGAACTAACCATTCCAATTTTCGCTGTCTCTTATACACATCTCCGAGCCCACGAGACC
+
CCCCCFCCCCBCGGGGGGGFGGGHHHHGGHHGHHHHHFHHHHHGHHHEFGEFGGHHHHHHHHHHHHHHHGGGGGHHGEGGFEHHHHHHHHHHHHHHHHFHGGFHHHHFHHHHHHGGGGGHHHHHGHHHEGDGHHHFGCGGFGHGGGGDDF
@M02034:409:000000000-BFKT7:1:1108:20298:16125 1:N:0:32
AAAGTCGAGGTGCCTAAAGTGGCAACCCAGACTCAGAATAATGTTGGTGGTGTAGAGCTTCCTGTAGCCGCATGGCGTTCGTACTTAAATATGGAACTAACCATTCCAATTTTCGCTGTCTCTTATACACATCTCCGAGCCCACGAGACC
+
CCCCCFBCBCBCGGGGGGGGGGGHHHHGGHHGHHGHGHHFFGHHHHHGGGFFGGHGHHHHHHHHHHHHHGGGGGHHGFGGGEGHHHHGHHHHHHHHHHHHHHHHHHHHHHHHHHGGGGGHHHHHHHHHGHHHHHHHGGGGGGGGGGGGGE
@M02034:409:000000000-BFKT7:1:1108:12399:16133 1:N:0:32
AAAGTCGAGGTGCCTAAAGTGGCAACCCAGACTGATCAGAGGGTTGGTGGTGTAGAGCTTCCTGTAGCCGCATGGCGTTCGTACTTAAATATGGAACTAACCATTCCAATTTTCGCTGTCTCTTATACACATCTCCGAGCCCACGAGACC
+
CCCDCFCCCCBCGGGGGGGFGGGHHHHGGHHGHHHHHHHHHGGGHGGFFGEFFGHGHHHHHHHHHGHHHGGGGGHGGFGGFEGHHHHHHHHHHHFFHHHHHHFHHHHGHHHHHHGGGGEHHHHHHHHHHHHHHHHFGCGGGGGGGGGFGG
@M02034:409:000000000-BFKT7:1:1108:27564:16134 1:N:0:32
AAAGTCGAGGTGCCTAAAGTGGCAACCCAGACTCAGCCTCCTGTTGGTGGTGTAGAGCTTCCTGTAGCCGCATGGCGTTCGTACTTAAATATGGAACTAACCATTCCAATTTTCGCTGTCTCTTATACACATCTCCGAGCCCACGAGACC
+
BBAABFBBBBABGGGGGGGGGFGFHHHGGHGGFBGFFHFGHFHGHGHFFG1AAGGBGHHHHHHGGFFGHEEGGGHHGEGGEEFHHHHHHHHFGGFFFHHHHHHHHHHHHFHHHHGGGGEGHHHHHHGFDGHHHHHHGCGGGGHGGGGGGG
@M02034:409:000000000-BFKT7:1:1108:3174:16137 1:N:0:32
AAAGTCGAGGTGCCTAAAGTGGCAACCCAGACTACGAATACTGTTG
+
CCCCCFABBBCBGGGGGGGGGGGGHHHGGHHGH3F222A2A5DG5G
@M02034:409:000000000-BFKT7:1:1108:23697:16138 1:N:0:32
AAAGTCGAGGTGCCTAAAGTGGCAACCCAGACTCAGCCGACTGTTGGTGGTGTAGAGCTTCCTGTAGCCGCATGGCGTTCGTACTTAAATATGGAACTAACCATTCCAATTTTCGCTGTCTCTTATACACATCTCCGAGCCCACGAGACC
+
BCCCBFCCCCBBGGGGGGGGGGGHHHHGGHHGHHGHFHGGGGGHHHGFGGEFGHHHHHHHHHHHHGHHHGGGGGHHGGGGGGFHGHHHHHHHHHHHHHHHHHHHHHHGHHHHHFGGGGGHHHHHGHHHGHHHHHHHGFFGGGHGGCGGGG
@M02034:409:000000000-BFKT7:1:1108:23641:16144 1:N:0:32
AAAGTCGAGGTGCCTAAAGTGGCAACCCAGACTCAGACGCCGGTTGGTGGTGTAGAGCTTCCTGTAGCCGCATGGCGTTCGTACTTAAATATGGAACTAACCATTCCAATTTTCGCTGTCTCTTATACACATCTCCGAGCCCACGAGACC
+
BCCCBFCCCCBCGGGGGGGGGGGHHHHGGHHGH33B33A22AAEFGGGGGEFHHHHHHHHHHHHHHHHHGGGGGHHGGGGGEGHHHHHHHHGHGHHHHHHHHHHHHGGHHHHHHGGGGGHGHHHHHHHHHHHHHHHGGGGGGHGGCCGGG
@M02034:409:000000000-BFKT7:1:1108:4579:16147 1:N:0:32
AAAGTCGAGGTGCCTAAAGTGGCAACCCAGACTAATAATCAGGTTGGTGGTGTAGAGCTTCCTGTAGCCGCATGGCGTTCGTACTTAAATATGGAACTAACCATTCCAATTTTCGCTGTCTCTTATACACATCTCCGAGCCCACGAGACC
+
BBCCBFCCCCABGGGGGGGFGGGHHHHGGHHGHHHHHHHHHHHHGHGFFGEFADGFFHFGHHGHHDFGFEGCEFGFEEFFE?FHHFHGFFHHGHFBHFFCGA3FHFHFGHHHHFFGGGAGFHHHFHFHHHHHHGHHF/BCCFHGGGGG?F
@M02034:409:000000000-BFKT7:1:1108:18126:16147 1:N:0:32
AAAGTCGAGGTGCCTAAAGTGGCAACCCAGACTAAGGGTCAGGTTGGTGGTGTAGAGCTTCCTGTAGCCGCATGGCGTTCGTACTTAAATATGGAACTAACCATTCCAATTTTCGCTGTCTCTTATACACATCTCCGAGCCCACGAGACC
+
BBBBAFABDDABGGGGG4BGGGGHHHHGGHHGH3FFHHGHGHHHHGGEFGGFEGGFHFFBFGHHHGHFFGG@EGHFGEGGGEFEHH4@BFFBGB3BGHHHG03FDGFB4FEHHFEGFEEFD4FG1?FF2FGFCHEFE//BDGAFGGC?/F
@M02034:409:000000000-BFKT7:1:1108:24869:16151 1:N:0:32
AAAGTCGAGGTGCCTAAAGTGGCAACCCAGACTAGTCATCAGGTTGGTGGTGTAGAGCTTCCTGTAGCCGCATGGCGTTCGTACTTAAATATGGAACTAACCATTCCAATTTTCGCTGTCTCTTATACACATCTCCGAGCCCACGAGACC
+
CCCCCFCCCCABGGGGGGGFGGGHHHHGGHHGHHHHHHHHHHHGGHGEFGEFGGHGHHHHHHHHHFHHHGGGGGHHGGGGGFHHHHHHHHHHHHHGHHHGHHGHHHGHHHHHHHGGGGGGHGHHHHFGGGGHFGFHGGGGGGHGGCGGGF
@M02034:409:000000000-BFKT7:1:1108:18109:16155 1:N:0:32
AAAGTCGAGGTGCCTAAAGTGGCAACCCAGACTAAGGGTCAGGTTGGTGGTGTAGAGCTTCCTGTAGCCGCATGGCGTTCGTACTTAAATATGGAACTAACCATTCCAATTTTCGCTGTCTCTTATACACATCTCCGAGCCCACGAGACC
+
CCCCCFCCCCABGGGGGGGGGGGGHHHGGHHGHHHHHHHHHHHHHHGEFGEFGGHHHHHHHHHHHHHHHGGGGGHHGGGGGGHHHHHHHHHHHHHHHHHHHHHHHHHGHHHHHHGGGGGHHHHHHHHHGHGHHHHHGGGGGGHGGGGGGE
@M02034:409:000000000-BFKT7:1:1108:15282:16155 1:N:0:32
AAAGTCGAGGTGCCTAAAGTGGCAACCCAGACTAAGAATAATGTTGGTGGTGTAGAGCTTCCTGTAGCCGCATGGCGTTCGTACTTAAATATGGAACTAACCATTCCAATTTTCGCTGTCTCTTATACACATCTCCGAGCCCACGAGACC
+
CCCBCFBCBBAAGGGGGGGGGGFHHHHGGHHGHGFHHHHHHGHGHHHGGGEFGHHFHHHHHHHHHHHHHGGGGGHGGEGGGEGHHHHHHHHHHGGHHHHHHHHHHHHHHGHHHHGGGGDFHGHHHHHHHHEHHHGFGD?FGGHGGGGGGG
@M02034:409:000000000-BFKT7:1:1108:18520:16156 1:N:0:32
AAAGTCGAGGTGCCTAAAGTGGCAACCCAGACTCATCCTCCTGTTGGTGGTGTAGAGCTTCCTGTAGCCGCATGGCGTTCGTACTTAAATATGGAACTAACCATTCCAATTTTCGCTGTCTCTTATACACATCTCCGAGCCCACGAGACC
+
BCCCBFCBBCACGGGGGGGGGGGHHHHGGHHGHHHHHHHHHHHHHHHEGGGFGHHHHHHHHHHHHHHHHGGEGGHHGGGGGFHHHHHHHGHHHHHHHHHGGHGHHHHHHHHHHHGGGGFGHGHHHHHDFHFHHHHFF@FGGGHGGGGGGG
@M02034:409:000000000-BFKT7:1:1108:3468:16157 1:N:0:32
AAAGTCGAGGTGCCTAAAGTGGCAACCCAGACTAAGAAGGATGTTGGTGGTGCAGAGCTTCCTGTAGCCGCATGGTGTTCGTACTTAAATATGGAACTAACCATTCCAATTTTCGCTGTCTCTTATACACATCTCC
+
AABBAFABDB?AGGGGGGGGGGGGHHHGGHGFHFFFFHFGABFFHHGEAEFC33FBCCAFEFFFGDE5AEE0EEA5B?BDE12FGGHFBEG4B333B3DG313B@BB4?F3F44>/E/<B?4B44B4?B3G3GBGB
@M02034:409:000000000-BFKT7:1:1108:15300:16161 1:N:0:32
AAAGTCGAGGTGCCTAAAGTGGCAACCCAGACTAAGAATAATGTTGGTGGTGTAGAGCTTCCTGTAGCCGCATGGCGTTCGTACTTAAATATGGAACTAACCATTCCAATTTTCGCTGTCTCTTATACACATCTCCGAGCCCACGAGACC
+
BBCCCFCCCCBCGGGGGGGGGGGHHHHGGHHGHHHHGHHHHGHGHHHGGGEFGHHHHHHHHHHHHGHHHGGGEGHGGGGGGGHHHHHHHHHHHHBFFHHHHHFHHHGHHHHHHHGGGGGHHGHHHHFHHGFHHHHHGGFGGGHGGGGGGC
@M02034:409:000000000-BFKT7:1:1108:25304:16163 1:N:0:32
AAAGTCGAGGTGCCTAAAGTGGCAACCCAGACTCCTGATCATGTTGGTGGTGTAGAGCTTCCTGTAGCCGCATGGCGTTCGTACTTAAATATGGAACTAACCATTCCAATTTTCGCTGTCTCTTATACACATCTCCGAGCCCACGAGACC
+
CCCCCFCCBCBBGGGGGGGFGGGHHHHGGHHGHHHHHHHHHHHHHHHGGGGFHHHHHHHHHHHHHHHHHGGFGGHHGGGGGFHHHHHGHHHGHHFHGHGHHGHHHHHFHHHHHHGGGGEFHHHHHHHFHHHHHHHHGCGGGGHGGG?EGF
@M02034:409:000000000-BFKT7:1:1108:4313:16163 1:N:0:32
AAAGTCGAGGTGCCTAAAGTGGCAACCCAGTGGAGGGGTGGTGTAGAGCTTCCTGTAGCCGCTTGGCGTTCGTACTTAAATATGGAACTAACCATTCCAATTTTCGCTGTCTCTTATACACCTCTCCGAGCCCACGAGACCAGAGAGGAT
+
BBBBBFBBBBABGGGGGGGGGGGHHHHGGHFGFBGCAEEEEEFHFHBB5GHBGEHHBAAAEF0EFCFGE?FEG211BB3FF4BF@3BFC3FBCFEHHDFB4BEF?<EAAEEF44G3FD?3B2BBF2G/C@CFECFC>@/AFHE0<GGD<F
@M02034:409:000000000-BFKT7:1:1108:21972:16165 1:N:0:32
AAAGTCGAGGTGCCTAAAGTGGCAACCCAGACTAATAGTCAGGTTGGTGGTGTAGAGCTTCCTGTAGCCGCATGGCGTTCGTACTTAAATATGGAACTAACCATTCCAATTTTCGCTGTCTCTTATACACATCTCCGAGCCCACGAGACC
+
BBCCCFCCCCBBGGGGGGGGGGGHHHHGGHHGHHHHHHHHHHHGGHGEFGBBBGHGHHHHHHHHHHHHHGGGGGHFFFGGEEGHHHHGHHHHHHEGHHHHHGHHHHGHHHHHHGGGGGGGHGHHHHGHGHFHHHHEFCFGGGHGGGGGGG
@M02034:409:000000000-BFKT7:1:1108:9521:16167 1:N:0:32
AAAGTCGAGGTGCCTAAAGTGGCAACCCAGACTGCTCATACGGTTGGTGGTGTAGAGCTTCCTGTAGCCGCATGGCGTTCGTACTTAAATATGGAACTAACCATTCCAATTTTCGCTGTCTCTTATACACATCTCCGAGCCCACGAGACC
+
CCCCCFCCDBBBGGGGGGGGGGGHHHHGGHHGHGHHFHHHHFGHGGGEFGDFFGHHHHHHHHHHHGGHHGGEGGHHGGGGGEGHHHHHHHHFHHBFHHHHHFFHHHFFGHFHHHGGGGAGFHHHHHHHGFFHHHHHD@DGGGHGGGFCFG
@M02034:409:000000000-BFKT7:1:1108:16695:16169 1:N:0:32
AAAGTCGAGGTGCCTAAAGTGGCAACCCAGACTAATAATCCGGTTGGTGGTGTAGAGCTTCCTGTAGCCGCATGGCGTTCGTACTTAAATATGGAACTAACCATTCCAATTTTCGCTGTCTCTTATACACATCTCCGAGCCCACGAGACC
+
CCCCBFCCCCABGGGGGGGGGGGHHHHGGHHGHHHHHHHHHGGGGGGEGGEFGHHGHHHHHHHHHHHHHGGGGGHHGGGGGFGHHHHHHHHHHHGHHHGHHHHHHHFHHHHHHHGGGGGHHHHHHHFHGHHHHHHHGCGGGGHGCGGGGC
@M02034:409:000000000-BFKT7:1:1108:8640:16178 1:N:0:32
AAAGTCGAGGTGCCTAAAGTGGCAACCCAGACTCATTCTTGTGTTGGTGGTGTAGAGCTTCCTGTAGCCGCATGGCGTTCGTACTTAAATATGGAACTAACCATTCCAATTTTCGCTGTCTCTTATACACATCTCCGAGCCCACGAGACC
+
BABBAFBBBBAAGGGGBEGFGGGHHHHGGHHGHHHHGHHHHHHHHHHEFGEFAGHHHFHHGHHHGFHHHGGEEGHHGGGGEEGHHHHHHGHHHHFFFHHEFGHHHHGGHHHHHHFGGGGHHHHHHHGHGHFFHHDHFCCGGGHFGGGGGF
@M02034:409:000000000-BFKT7:1:1108:14358:16179 1:N:0:32
AAAGTCGAGGTGCCTAAAGTGGCAACCCAGACTAAGAATAATGTTGGTGGTGTAGAGCTTCCTGTAGCCGCATGGCGTTCGTACTTAAATATGGAACTAACCATTCCAATTTTCGCTGTCTCTTATACACATCTCCGAGCCCACGAGACC
+
BBCBAFCCCCAAGGGGGGGGGGGHHHHGGHHGHHHHHHHHHHHGHHHEFGEFFGHHHHHHHHHHHHHHHGGFGGHFFFGGGEHHHHGHHHHHHGHGHHEGHHGHHHFFHHHHHHGGGGFGHGHHHHGGHHFHHHGHGDFGGGHGGGGGGG
@M02034:409:000000000-BFKT7:1:1108:13347:16181 1:N:0:32
AAAGTCGAGGTGCCTAAAGTGGCAACCCAGACTCAGAAGAATGTTGGTGGTGTAGAGCTTCCTGTAGCCGCATGGCGTTCGTACTTAAATATGGAACTAACCATTCCAATTTTCGCTGTCTCTTATACACATCTCCGAGCCCACGAGACC
+
BCCCCFBCBCABGGGGGGGGGGGHGHHGGHHGHHHHHHHHHHHHHHHFEGEFGHHFHHHHHHHHHHHGHGGCFFHHGEGGDGHHHHHHHHHHHHGGHHFFHHHHHHHGHHHHHHGGGGGHHHHHHHFFHHHFHHFFGCFGGFHGGGGGGC
@M02034:409:000000000-BFKT7:1:1108:8956:16182 1:N:0:32
AAAGTCGAGGTGCCTAAAGTGGCAACCCAGACTGATAATAATGTTGGTGGTGTAGAGCTTCCTGTAGCCGCATGGCGTTCGTACTTAAATATGGAACTAACCATTCCAATTTTCGCTGTCTCTTATACACATCTCCGAGCCCACGAGAC
+
ABAABFBADDAAGGGGGGGGGFGFHHHGGGDGHHHHHHEGHHHHHHGEFEEFFGHGHHHHHHHHGHHHHEGEGEHGFFFGGFFHHHHHGHGGGGDGGGHHHHHHHHHHFHHHHHGGGG/BBGHFGHHHHFHEFFHFF/CCDFHFGGGGG
@M02034:409:000000000-BFKT7:1:1108:21122:16185 1:N:0:32
AAAGTCGAGGTGCCTAAAGTGGCAACCCAGACTAATAAGAATGTTGGTGGTGTAGAGCTTCCTGTAGCCGCATGGCGTTCGTACTTAAATATGGAACTAACCATTCCAATTTTCGCTGTCTCTTATACACATCTCCGAGCCCACGAGACC
+
CCCCCFCCCCABGGGGGGGGGGGGHHHGGHHGHHHHHGHHHHHHHHHEFGFFHHHHHHHHHHHHHHHGHGGGGGHHGG0FEEGHHHHHHHHHHFGFHHGHGHHHHHHHHHHHHHGGGGGHHHHHHHHGHHHHHHHHGFGGGGHGGGCGGG
@M02034:409:000000000-BFKT7:1:1108:19748:16193 1:N:0:32
AAAGTCGAGGTGCCTAAAGTGGCAACCCAGACTCAGAAGAATGTTGGTGGTGTAGAGCTTCCTGTAGCCGCATGGCGTTCGTACTTAAATATGGAACTAACCATTCCAATTTTCGCTGTCTCTTATACACATCTCCGAGCCCACGAGAC
+
AABBAFBBBBBBGGGAFGGGGGGHHHHGGGD2GFBGFGCFBFGHHGGAAEFFA3G5FGEGEGFHGB55BEE?GGC1>?EFAECGEHH3BGHFFE33BB@G313B3BG4EGDG?4EEFD<BBEFE4B?BGC?GFGH2D/BDFGCFFFCCE
@M02034:409:000000000-BFKT7:1:1108:4025:16198 1:N:0:32
AAAGTCGAGGTGCCTAAAGTGGCAACCCAGACTGGGGTGGGGGTTGGTGGTGTAGAGCTTCCTGTAGCCGCATGGCGTTCGTACTTAAATATGGAACTAACCATTCCAATTTTCGCTGTCTCTTATACACATCTCCGAGCCCACGAGACC
+
CCCCCFCCDDAAGGGGGGGGGGGHHHHGGHHGHHHHGBEGGFGGGGGGGGEFGHHHHHHHHHHHGGHHHGGGGGHHGEGGGGHHHHFGHHHHGHHFHHHHHHHHGHHHHHHHHHGGGGGHHGHHGHFGGHFHGGGGGCGGGGHGGDGGGE
@M02034:409:000000000-BFKT7:1:1108:25751:16199 1:N:0:32
AAAGTCGAGGTGCCTAAAGTGGCAACCCAGACTCAGTGTAATGTTGGTGGTGTAGAGCTTCCTGTAGCCGCATGGCGTTCGTACTTAAATATGGAACTAACCATTCCAATTTTCGCTGTCTCTCATACACATCTCCGATCCCAC
+
BBABBFABBBBBGGGGFGGGGGFFHHHGGHHGHC3BDGHHDGHFFHFEFGGGHHEHGHHHHHHHHEFFFEE0EEG1EEEEDECGGFGG3GHFHF3FGHHFHFFGHGHBHHHHHHGGGEGFHHFH?FHGGFHFGHGGDB/<CGG@
@M02034:409:000000000-BFKT7:1:1108:29297:16201 1:N:0:32
AAAGTCGAGGTGCCTAAAGTGGCAACCCAGACTGAGTGTAATGTTGGTGGTGTAGAGCTTCCTGTAGCCGCATGGCGTTCGTACTTAAATATGGAACTAACCATTCCAATTTTCGCTGTCTCTTATACACATCTCCGAGCCCACGAGACC
+
BCCCAFBCCCBBGGGGGGGGGGGHHHHGGHHGHHHGDGGHHHHGHHGBFEEFFHHHHHHHHHHHHHHHHGGGGGHHFFGGEEGHHHHGHHHGHHFFGHHGHHHHHHHHHHHHHHG?FGEHHHHHHHHHFHGHHHGFFGGGGGHGGGGGGE
@M02034:409:000000000-BFKT7:1:1108:18646:16205 1:N:0:32
AAAGTCGAGGTGCCTAAAGTGGCAACCCAGACTAAGAATGAGGTTGGTGGTGTAGAGCTTCCTGTAGCCGCATGGCGTTCGTACTTAAATATGGAACTAACCATTCCAATTTTCGCTGTCTCTTATACACATCTCCGAGCCCACGAGACC
+
CDDDCFCCDDCCGGGGGGGGGGGHHHHGGHHGHHHGHHHHFGHHGHGEFGFFGFHFHHHHHHHHHHHHGGGEEGHGGGGGGFGHHHHHGHHHHHBGHHHHGGFHHGHGHGHHHHCGGGFHHHHHFHDGGHGHHHHFGFGFGGEGGGGDGE
@M02034:409:000000000-BFKT7:1:1108:24578:16205 1:N:0:32
AAAGTCGAGGTGCCTAAAGTGGCAACCCAGACTCAGAATCCGGTTGGTGGTGTAGAGCTTCCTGTAGCCGCATGGCGTTCGTACTTAAATATGGAACTAACCATTCCAATTTTCGCTGTCTCTTATACACATCTCCGAGCCCACGAGACC
+
CCCCBFCCCCBCGGGGGGGGGGGHHHHGGHHGHHHHHHHHHGGGGGGEFGFFFGHGHHHHHHHHGHHGHGGEGGGGGFGGGEGHHHHHHHHHHHHGHHHHHHHHHHFFHHHHHHGGGGGHHHHHHHFHFHFHHHHFFGGGGGHGGGGGGF
@M02034:409:000000000-BFKT7:1:1108:10101:16206 1:N:0:32
AAAGTCGAGGTGCCTAAAGTGGCAACCCAGACTAATAAGAATGTTGGTGGTGTAGAGCTTCCTGTAGCCGCATGGCGTTCGTACTTAAATATGGAACTAACCATTCCAATTTTCGCTGTCTCTTATACACATCTCCGAGCCCACGAGACC
+
CCCCCFCCCCABGGGGGGGFGGGHHHHGGHHGHHHHHHHHHHHHHHHEFGEFGHHHHHHHHHHHHHHHHGGGGGHHGGGGFEGHHHHGHHGHHHFHGHHHHHHHHHHGHHHHHHGGGGEGHHHHHHHHHHFHHHHHGGGGGGHGGGGGGE
@M02034:409:000000000-BFKT7:1:1108:18992:16207 1:N:0:32
AAAGTCGAGGTGCCTAAAGTGGCAACCCAGACTACGCC
+
3AA?AFBA>DBBFGGGGGGFG4FFCHHGGHHGCHHGEG
@M02034:409:000000000-BFKT7:1:1108:29311:16214 1:N:0:32
AAAGTCGAGGTGCCTACAGTGGCAACCCAGAATGAGTGTAATGTTGGTGGTGTAGGGCTTCCTGTAGCCGCATGGCGTTCGTACTTAAATATGGAACTAACCATTCCAATTTTCG
+
>3>A>@A?DB>>44BBGEBDBGFF4AEAAGF35B3FABDDBBGFGHEBBABAFB53BABGHF5EBFGGGECA1BGFEEGFEBFEFGFFFHGBFG3DBBD3F?33FGFB4?FFG4>
@M02034:409:000000000-BFKT7:1:1108:4012:16215 1:N:0:32
AAAGTCGAGGTGCCTAAAGTGGCAACCCAGACTGGGGGGGGGGTTGGTGGTGTAGAGCTTCCTGTAGCCGCATGGCGTTCGTACTTAAATATGGAACTAACCATTCCAATTTTCGCTGTCTCTTATACACATCT
+
A@AB>5AA>>>AGGDFFDGGFF2FGEHGGGHGHHFGG2>-DFF;9@F.9DAEFFFFFFF/9BB;;9B;BADBFFFFFF;EF.;AAF/B/BFFFF:FB;B9/AFBF;BBFFFFFBB?DAD/F/FFEFEFFBB/99
@M02034:409:000000000-BFKT7:1:1108:19030:16218 1:N:0:32
AAAGTCGAGGTGCCTAAAGTGGCAACCCAGACTCAGACGAATGTTGGTGGTGTAGAGCTTCCTGTAGCCGCATGGCGTTCGTACTTAAATATGGAACTAACCATTCCAATTTTCGCTGTCTCTTATACACATCTCCGAGCCCACGAGACC
+
BBBBBFBBBBABGGGGGGGFGGGHGHHGGHHGHHHHHHGGFGHHHHHEGGFGHHHGHHHHHHHHHHGHGGGCFGHHGEGGGEHHHHHFHHHHHHFGHHGGHHHHGHGHHHHHHHGGGGGGHGHHHHHHHEHHFHHGG@CFGGHGG?DGGG
@M02034:409:000000000-BFKT7:1:1108:27707:16221 1:N:0:32
AAAGTCGAGGTGCCTAAAGTGGCAACCCAGACTAGGTGTGGGGTTGGTGGTGTAGAGCTTCCTGTAGCCGCATGGCGTTCGTACTTAAATATGGAACTAACCATTCCAATTTTCGCTGTCTCTTATACACATCTCCGAGCCCACGAGACC
+
AAAABFBADBAAFGGGGGGGGGGGHHGFGHGGHHHHGFFEEDEEFGGEFGBFGFFFHFFHHGHEFGGHGGGGFGHFE1EEE??GGHHGHHFFGFF?FGFHHHHHHHGFHHHHHGGEGGGHFHHHFBHHHHHHHHHFE/BCGGHGFGFGCF
@M02034:409:000000000-BFKT7:1:1108:2671:16223 1:N:0:32
AAAGTCGAGGTGCCTAAAGTGGCAACCCAGACTGGGTGTGCGGTTGGTGGTGTAGAGCTTCCTGTAGCCGCATGGCGTTCGTACTTAAATATGGAACTAACCATTCCAATTTTCGCTGTCTCTTATACACATCTCCGAGCCCACGAGACC
+
AABBAFBABDAAGGGFGFGGGGGHHHHGEHHGHHGHBEFGHGGGGGGGGGEFGGHFGFHHHHHHFHHHGGGGGGGHG?EGGFHHHHGHHHHHGHGFHEGHGGFHGHFGGHHHHHGGGGGHHFHFFHFGFHFGFFGHFCCC@FHECGGGA<
@M02034:409:000000000-BFKT7:1:1108:11799:16224 1:N:0:32
AAAGTCGAGGTGCCTAAAGTGGCAACCCAGACTTCTCAGGCTGTTGGTGGTGTAGAGCTTCCTGTAGCCGCATGGCGTTCGTACTTAAATATGGAACTAACCATCCCAATTTTCGCTGTCTCTTATACACATCTCCGAGCCCACGAGACC
+
CCCCCFCCCCABGGGGGGGGGGGHHHHGGHHGHHHHHHHHHHHHHHHFGGAFGHHHHHHHHHHHHHHHHGGGGGHHGGGGFFHHHHHHHHHHHHFFHHHHHHHHHHHHHHHHHHGGGGGHHHHHHHHHGHHHHHHHGFGGGGHGGGGGGE
@M02034:409:000000000-BFKT7:1:1108:10103:16224 1:N:0:32
AAAGTCGAGGTGCCTAAAGTGGCAACCCAGACTAATAAGAATGTTGGTGGTGTAGAGCTTCCTGTAGCCGCATGGCGTTCG
+
A1AAAFAADAAAFFGFGGE311FEFH0EEGEF1FGFFFGHDGEHHHGEFEBFGDDBHBGHBFGFGGBGH?AAAEGA/E/?A
@M02034:409:000000000-BFKT7:1:1108:2529:16236 1:N:0:32
AAAGTCGAGGTGCCTAAAGTGGCAACCCAGACTAATGGGGGTGTTGGTGGTGTAGAGCTTCCTGTAGCCGCATGGCGTTCGTACTTAAATATGGAACTAACCATTCCAATTTTCGCTGTCTCTTATACACATCTCCGAGCCCACGAGACC
+
BBBBBFBBBBABGGGGGGGGGGGHGHHGGHGGHHHFHHGGGEEGGHHFFGAFHGHFHFHHHFHGHGHHHGGGGGHHFEEFEEGEGHFFHHEHHHEFGHGHHHHHHHGFHHHHHHGGGGGHHHHHHHGHGHBGFHGFGCGCGGHGGFGGDF
@M02034:409:000000000-BFKT7:1:1108:17873:16236 1:N:0:32
AAAGTCGAGGTGCCTAAAGTGGCAACCCAGACTCATAAGCAGGTTGGTGGTGTAGAGCTTCCTGTAGCCGCATGGCGTTCGTACTTAAATATGGAACTAACCATTCCAATTTTCGCTGTCTCTTATACACATCTCCGAGCCCACGAGACC
+
CCCCCFCCCCABGGGGGGGGGGGHHHHGGHHGHHHGHHHHHHHFGHGEFGEFHHHHHHHHHHHHHHGHHGGGGGHHGGGGFECHHHHHHHHHHGHHGGGFHHHHHHHHHHHHHHGGGGGGHHHHHHHHGHGHHHHHGGGGGGHGGGGGGC
@M02034:409:000000000-BFKT7:1:1108:3541:16238 1:N:0:32
AAAGTCGAGGTGCCTAAAGTGGCAACCCAGACTCCGTCTGTGGTTGGTGGTGTAGAGCTTCCTGTAGCCGCATGGCGTTCGTACTTAAATATGGAACTAACCATTCCAATTTTCGCTGTCTCTTATACACATCTCCGAGCCCACGAGACC
+
AABBCFCCCCBCGGGGGGGGGGGHHHHGGHGGHHHGHHHGFHHFFGGEGGFFGHHHHHHHHHHHHHHHHGGGGGGGGEGGFEGHHHHHHHGHHHFFHHHHHHHHHHHHGHHHHHGGGGGGHHHHHHHHHHGHGHFDD@DGGGGACGGGGG
@M02034:409:000000000-BFKT7:1:1108:2657:16240 1:N:0:32
AAAGTCGAGGTGCCTAAAGTGGCAACCCAGACTGGGTGTGCGGTTGGTGGTGTAGAGCTTCCTGTAGCCGCATGGCGTTCGTACTTAAATATGGAACTAACCATTCCAATTTTCGCTGTCTCTTATACACATCTCCGAGC
+
AAAA3BAAD>>AFGGFFGGGCGGHHHHGGGFFHH2F3BEE5AEBA0AAFEEFAFGFG5DG5FDGG@F5EECEA1FAEEEFFEHHFFHGHH4FFB?3FGHFGFHGF4B?GGHHHHGFGFE23DGHDGHFGHBGF@@<//BA
@M02034:409:000000000-BFKT7:1:1108:5556:16246 1:N:0:32
AAAGTCGAGGTGCCTAAAGTGGCAACCCAGACTTTTAATCAGGTTGGTGGTGTAGAGCTTCCTGTAGCCGCATGGCGTTCGTACTTAAATATGGAACTAACCATTCCAATTTTCGCTGTCTCTTATACACATCTCCGAGCCCACGAGACC
+
BBBCBFCCCCABGGGGGGGGGGGHHHHGGHHGHHHHHHHHHHHHHHGGGGEFHHHHHGHHHHHHHGHHHGGFGGHHGEEGGFHHHHHGHHHHHFHHFHHGHHHHHHHHHHHHHHGGGGGGHHHHHHHHHHDHGHGHGG?DGGHGGCCGFE
@M02034:409:000000000-BFKT7:1:1108:12099:16248 1:N:0:32
AAAGTCGAGGTGCCTAAAGTGGCAACCCAGAATG
+
A??3AFBBBBABGFGGFGGGGDFFFHHDAAC355
@M02034:409:000000000-BFKT7:1:1108:26872:16249 1:N:0:32
AAAGTCGAGGTGCCTAAAGTGGCAACCCAGACTGGGAATAAGGTTGGTGGTGTAGAGCTTCCTGTAGCCGCATGGCGTTCGTACTTAAATATGGAACTAACCATTCCAATTTTCGCTGTCTCTTATACACATCTCCGAGCCCACGAGACC
+
CCCCCFCCBBBAGGGGGGFFGGGHHHHGGHHGHHHGHHHHHHGGGHGGGGEFHHHHHHHHHHHHHGHHHGGGGGHHGGGGEFGHHHHHHHHHHHHHHHGFGHHHHHHGGHHHHFFFCGGFHFHHGHHHHHEHBGFHGGGGGGHGGGGGGE
@M02034:409:000000000-BFKT7:1:1108:7795:16253 1:N:0:32
AAAGTCGAGGTGCCTAAAGTGGCAACCCAGACTAGGACGCAGGTTGGTGGTGTAGAGCTTCCTGTAGCCGCATGGCGTTCGTACTTAAATATGGAACTAACCATTCCAATTTTCGCTGTCTCTTATACACATCTACGAGCCCACGAGACC
+
CCCCCFCCCCCBGGGGAGGGGGGHHHHGGHHGHHHHHHGGGGGGHHGGGGEFGHHHHHHHHHHHHFHHHGGEGGHGGGGGGEHHHHHGHHGHHG3FFHHHHHFHGHHHHHHHHHGGGGGGHHHHHHHHFHFHHHHHGDDGGGEGGGGGGC
@M02034:409:000000000-BFKT7:1:1108:24140:16257 1:N:0:32
AAAGTCGAGGTGCCTAAAGTGGCAACCCAGACTCAGCATGATGTTGGTGGTGTAGAGCTTCCTGTAGCCGCATGGCGTTCGTACTTAAATATGGAACTAACCATTCCAATTTTCGCTGTCTCTTATACACATCTCCGAGCCCACGAG
+
BABBBFABBBAAGGGGGGGGGGGHHHHGGHHGHGCHGHHH3FHHFGEA22FAA3D5BD3BAFFFFBAA3EE0EEC1>?>FE>2F1FGGBFHBEH3BBFDF313B3FF?4FFHD?EFG?<F4BFFFEBFFHB?FBF?B@<@D//F?/?
@M02034:409:000000000-BFKT7:1:1108:3540:16259 1:N:0:32
AAAGTCGAGGTGCCTAAAGTGGCAACCCAGACTCCGTCTGTGGTTGGTGGTGTAGAGCTTCCTGTAGCCGCATGGTGTTCGTACTTAAATATGGTACTAACCATTCCAATTTTCGCTGTCTCTTATACACATCTCCGAGCCCACGAGAC
+
ABCCADAAADCAGGGGGGGGGGGHHHGGGHHGHCE?AFFFDFGCFE21A1EEAFF5ADEB5BEGBDGD3EE0EE?55??G1?2?B4G3BFFF@34@BBGG313F34F4BF?HGDEGGG?GBDGFF44BFBF2GFFD?CCC?FHACC@DF
@M02034:409:000000000-BFKT7:1:1108:10762:16261 1:N:0:32
AAAGTCGAGGTGCCTAAAGTGGCAACCCAGACTACTGGGAAGGTTGGTGGTGTAGAGCTTCCTGTAGCCGCATGGCGTTCGTACTTAAATATGGAACTAACCATTCCAATTTTCGCTGTCTCTTATACACATCTCCGAGCCCACGAGACC
+
ABAABFABBBABFGGGFGGGGCFFGGHCFFEFFHHHHHDFHDGHHFGGGDBFGFHFHHHHHFHFHHHGHGGFEGHHGEGGEECGGHHHHGGHHHFHHHEHHHHHHHFFHHHHHHGCFGGGHHGHHGFHFHHHHHHFGDGGGFHGGGGGGG
@M02034:409:000000000-BFKT7:1:1108:10457:16262 1:N:0:32
AAAGTCGAGGGTGCCTAAAGTGGCAACCCAGACTCAGAAGCAGGTTGGTGGTGTAGAGCTTCCTGTAGCCGCATGGCGTTCGTACTTAAATATGGAACTAACCATTCCAATTTTCGCTGTCTCTTATACACATCTCCGAGCCCACGAGAC
+
BBABAFABDBBAGEFGFGGFGGHGGHGGGGHHGHHHHHGHGHHHFFFGEEEBFGFHFHHHHGFHHGHHHHF@EGGGHGEGGGGHHHHHHFGHHHHFFGGFHHHGHHHHHHHHHHHEEGGGHHHHGHHHGFHHGHHGHGGGGGGHGGGGGA
@M02034:409:000000000-BFKT7:1:1108:11921:16263 1:N:0:32
AAAGTCGAGGTGCCTAAAGTGGCAACCCAGACTCAGAATCCGGTTGGTGGTGTAGAGCTTCCTGTAGCCGCATGGCGTTCGTACTTAAATATGGAACTAACCATTCCAATTTTCGCTGTCTCTTATACACATCTCCGAGCCCACGAGAC
+
ABBBAFBBBDAAACGDCFA6GFCHFHGEGHHCGFFGFHHGHEGEFGGAAEAFA3GFFGDGAGHFHHDGBEE@EFGGEEEEEEGHGFHGHHHHHG3B3FDFBAGGHDFBGGHHHBEFGGEFDGHFFHGHHB1BCGFBCCGGCGEA@/<AG
@M02034:409:000000000-BFKT7:1:1108:10065:16267 1:N:0:32
AAAGTCGAGGTGCCTAAAGTGGCAACCCAGACTGATAATAAGGTTGGTGGTGTAGAGCTTCCTGTAGCCGCATGGCGTTCGTACTTAAATATGGAACTAACCATTCCAATTTTCGCTGTCTCTTATACACATCTCCGAGCCCACGAGACC
+
CCCCCFCCCCBCGGGGGGGGGGGHHHHGGHHGHHGHHHHHGHGEGHGEFGGGFEHDGHHHHHHHHHHGFGGEFGHEEFGGFEFGHHHHHHHHHGBFFHHHFHBGGGGFHGHHHFG?GGFHHFHHHHFHFGHCGHFGGGGGFFHGFFGGDF
@M02034:409:000000000-BFKT7:1:1108:2721:16268 1:N:0:32
AAAGTCGAGGTGCCTAAAGTGGCAACCCAGACTGGGAGGGGTGTTGGTGGTGTAGAGCTTCCTGTAGCCGCATGGCGTTCGTACTTAAATATGGAACTAACCATTCCAATTTTCGCTGTCCTTATAC
+
ABAABFAABBABFGGGGGGGGGGGGHFGEEHGHC2AGCE22EEGFHHEFG1BGFGFGGGHHFHHHHGFHGCGEGHHGEGGEEEGHHDBGHFHGFBGFHGFHFFHFHHFGHHHHHGGGGGHC3F2F@F
@M02034:409:000000000-BFKT7:1:1108:18893:16275 1:N:0:32
AAAGTCGAGGTGCCTAAAGTGGCAACCCAGACTAAGTGTGGGGTTGGTGGTGTAGAGCTTCCTGTAGCCGCATGGCGTTCGTACTTAAATATGGAACTAACCATTCCAATTTTCGCTGTCTCTTATACCCATCTCCGA
+
BABBAFBBBDABFFG5GGFGFFGCHGHGGHHGHGGHHHGHGGGEEGGGGGEFHHHFHEHHHHHHHGHHHGE>EFGHGGGGGGHHGHFFHHFHHBGFFGGCGHGHHHHHHHHGHEECEAFFHHGGFGFG2?DBC1DG/>
@M02034:409:000000000-BFKT7:1:1108:4284:16276 1:N:0:32
AAAGTCGAGGTGCCTAAAGTGGCAACCCAGACTCAGAATAATGTTGGTGGTGTAGAGCTTCCTGTAGCCGCATGGCGTTCGTACTTAAATATGGAACTAACCATTCCAATTTTCGCTGTCTCTTATACACATCTCCGAGCCCACGAGACC
+
CCCCCFBBCBBCGFGGFGGFGGGHHHHGGHHGHHHHHFHHFFGGGFHEFGGGHHHFEFHHFHHHGBFFFGEEFAA1EFGGFEFHGHHFFHHGHH3BFGHHBFEFGFFDHGHHHHGGGGGHHFHHDFB4GGHHHHFFF@DGGGHGGGGG/F
@M02034:409:000000000-BFKT7:1:1108:15595:16282 1:N:0:32
AAAGTCGAGGTGCCTAAAGTGGCAACCCAGACTTGTAGTAAGGTTGGTGGTGTAGAGCTTCCTGTAGCCGCATGGCGTTCGTACTTAAATATGGAACTAACCATTCCAATTTTCGCTGTCTCTTATACACATCTCCGAGCCCACGAGACC
+
BBBBBFBABDB?FGGFGAFGBGCECCFGFHEGHHFHGGFGDDGFGHEFGGEFFEGGGFHHHFHFGFHHHGGEGGHFEFGGGEGHGHHFHHHHHF3BGHFG31GGGGFFHHFHHFG?FGGGHHHHHHDGHHHGHGGHE/@CCFCFGGGGDE
@M02034:409:000000000-BFKT7:1:1108:8033:16285 1:N:0:32
AAAGTCGAGGTGCCTAAAGTGGCAACCCAGACTAAGAATAAGGTTGGTGGTGTAGAGCTTCCTGTAGCCGCATGGCGTTCGTACTTAAATATGGAACTAACCATTCCAATTTTCGCTGTCTCTTATACACATCTCCGAGCCCACGAGACC
+
CCCCCFBCCCBBGGGGGGGGGGGHHHHGGHHGHFHHFHHHHHGHHHGFFFFFFFH5GHHHGHHHHHHGFGGEGGFAEFGGGGHHHHHGFHHHHGB@FHHHCE3GGFHFHHHHHHGGGGGHHHHHFFHHHHGFHHGFGCGGGGHGF?FDFF
@M02034:409:000000000-BFKT7:1:1108:3847:16294 1:N:0:32
AAAGTCGAGGTGCCTAAAGTGGCAACCCAGACTTCGCCTTCTGTTGGTGGTGTAGAGCTTCCTGTAGCCGCATGGCGTTCGTACTTAAATATGGAACTAACCATTCCAATTTTCGCTGTCTCTTATACACATCTCCGAGCCCACGAGACC
+
>AAABFBBDBABGGGGGGGGGGGHHHHGCGHGHHHGGGGGHHHHHHHGGGEFHHGHHGHHHHHHHHHHHGGGEGHHGGGGFEHHHHGGHHGHHGGHGHHHHHHHGHFFHGHHHHGGGGGHHHHHEHFFHFGGGHFFDFGGGFHGGGGGGG
@M02034:409:000000000-BFKT7:1:1108:7019:16297 1:N:0:32
AAAGTCGAGGTGCCTAAAGTGGCAACCCAGACTCAGCCGCCGGTTGGTGGTGTAGAGCTTCCTGTAGCCGCATGGCGTTCGTACTTAAATATGGAACTAACCATTCCAATTTTCGCTGTCTCTTATACACATCTCCGAGCCCACGAGAC
+
BBCCBFBCCCBCGGGGGGGGGGGHHHGGGHHGHHHHHHGGGGGEGEGEFGAFFHHHHEFHHHHFFGGGHGGEFGHFGGGGGEFHHHHFHGFHHHGFGHFFFFGHHHHFHHHHHHGGGGGHHHHHDGHHGHFHFGHGE/@CGGHGG@FGG
@M02034:409:000000000-BFKT7:1:1108:21541:16301 1:N:0:32
AAAGTCGAGGTGCCTAAAGTGGCAACCCAGACTGATAATAAGGTTGGTGGTGTAGAGCTTCCTGTAGCCGCATGGCGTTCGTACTTAAATATGGAACTAACCATTCCAATTTTCGCTGTCTCTTATACACATCTCCGAGCCCACGAGACC
+
CCCCCFCCCCABGGGGGGGGGGGHHHHGGHHGHHHDGHDHHHHFGHGFFGEFGHHHHHHHHHHHHHHHHGGGGGHHGGGGFEGHHHHHHHHHHHHHHHHHHHGHHHHGHHHHHHGGGGGHHHHHHHHFHHHHHHHHGGGGGGHGGGGGGE
@M02034:409:000000000-BFKT7:1:1108:11106:16304 1:N:0:32
AAAGTCGAGGTGCCTAAAGTGGCAACCCAGACTAATCATAAGGTTGGTGGTGTAGAGCTTCCTGTAGCCGCATGGCGTTCGTACTTAAATATGGAACTAACCATTCCAATTTTCGCTGTCTCTTATACACATCTCCGAG
+
A3AAAFABBBAAFGGGGGGGGGFGEHHGGHF2EGHHCFGH5GFGHE?EGFBFFGFEGHFFFGHHGFFAGEEGEGHHGGEGDEFHGHG3FG@GFGFBGBGGGHHHHHHGGFHHHHGGGGEFGFFGEG443B2FCFFH//<
@M02034:409:000000000-BFKT7:1:1108:10491:16305 1:N:0:32
AAAGTCGAGGTGCCTAAAGTGGCAACCCAGACTACTAAGAATGTTGGTGGTGTAGAGCTTCCTGTAGCCGCATGGCGTTCGTACTTAAATATGGAACTAACCATTCCAATTTTCGCTGTCTCTTATACACATCTCCGAGCCCACGAGAC
+
BBCCAFBCCCCCGGGGGGGGGGGHHHHGGHHGHFCHFHFD5FGHHHHGGGEFGHHHHHHGHHHHHHHGHGGFGGHHGGGGGGHHHHHHHHHHHHHHHHHHHHGHHHGHHHHHHHGGGGGHHGHHGHHHHHFHHHGFG?DCGGHGGGGGG
@M02034:409:000000000-BFKT7:1:1108:11096:16321 1:N:0:32
AAAGTCGAGGTGCCTAAAGTGGCAACCCAGACTAATCATAAGGTTGGTGGTGTAGAGCTTCCTGTAGCCGCATGGCGTTCGTACTTAAATATGGAACTAACCATTCCAATTTTCGCTGTCTCTTATACACATCTCCGAGCCCACGAGACC
+
BBBBBFBBBBB@GGGGGGGGGGGFEHHGGHHGHHHH3FH5FGHGHHGEGGFFGHHHHHHHHHHHHHHGHGGGGGHHGGGGGGFHHHHHHHHHHGHHGHHFHHHHHHHHGHEHHHGGGGGHHHHHHHGFFHGHHHFGGGCGGGHGGGGGGG
@M02034:409:000000000-BFKT7:1:1108:18392:16329 1:N:0:32
AAAGTCGAGGTGCCTAAAGTGGCAACCCAGACTCATCCTAATGTTGGTGGTGTAGAGCTTCCTGTAGCCGCATGGCGTTCGTACTTAAATATGGAACTAACCATTCCAATTTTCGCTGTCTCTTATACACATCTCCGAGCCCACGAGACC
+
CBBCCFCCCCBCGGGGGGGGGGGHHHHGGHGGHHHHHHHHHHHHHHHEFGEFGFHFHHHHHHHHHHHHHGGGGGHHGGGGGFHHHHHHHHGHHHHHFHHHHGHHHHHHHHGHGHGGGGGFHHHHEHGHGHFHHHHHGGGGGGHGGGGGGF
@M02034:409:000000000-BFKT7:1:1108:27848:16332 1:N:0:32
AAAGTCGAGGTGCCTAAAGTGGCAACCCAGACTAATCATGAGGTTGGTGGTGTAGAGCTTCCTGTAGCCGCATGGCGTTCGTACTTAAATATGGAACTAACCATTCCAATTTTCGCTGTCTCTTATACACATCTCCGAGCCCACGAGAC
+
BBCCAFBCCCAAGGGGGGGFGGFHGHHGGHHFHHHHHHHHHHHAGHGBFEBFBFHFHHGHHHHGBFHHGEEEGGGBEEEFEEFHHHHHHHFHGGFFFGFGHHGHHHHHHHHHHHFEFGGGHDHHGHGHFHFHGGGFCCG<CGHEDDGGC
@M02034:409:000000000-BFKT7:1:1108:11074:16337 1:N:0:32
AAAGTCGAGGTGCCTAAAGTGGCAACCCAGACTAATAATCAGGTTGGTGGTGTTGAGCT
+
BB?ABFAADBAAGFGGGDGGFGFFHHHGGC2FC3BDA5F55AFDEF2A22B111B5B35
@M02034:409:000000000-BFKT7:1:1108:20506:16340 1:N:0:32
AAAGTCGAGGTGCCTAAAGTGGCAACCCAGACTGGGCATGGGGTTGGTGGTGTAGAGCTTCCTGTAGCCGCATGGCGTTCGTACTTAAATATGGAACTAACCATTCCAATTTTCGCTGTCTCTTATACACATCTCCGAGCCCACGAGACC
+
CCCCCFCCCCABGGGGGGGGGGGHHHHGGHHGHHHHHHHHHGGEFGGGFGEFGHHHHHHHHHHHHHHHHGGGGGHHGGGGGEHHHHHHHHHHHHFHHHHHHHHHHHHHHHHHHHGGGGGHHHHHFHHHGHGHHHHHGCGGGGHGGGGGGF
@M02034:409:000000000-BFKT7:1:1108:26164:16342 1:N:0:32
AAAGTCGAGGTGCCTAAAGTGGCAACCCAGACTAATAATCATGTTGGTGGTGTAGAGCTTCCTGTAGCCGCATGGCGTTCGTACTTAAATATGGAACTAACCATTCCAATTTTCGCTGTCTCTTATACACATCTCCGAGCCCACGAGAC
+
DDDDDFBCCDCCGGGGGGGGGGGHHHHGGHHGHHHHHHBGHGHHHHHGGGGFGHHHHHHHHHHHHHHHHGGFFGHHGGGGGFHHHHHHHHHHHHHHHHHHHHHHHHHHHHHHHHGGGGGHHHHHHHHHHGHHHHHHG@FGGGHFGGGFG
@M02034:409:000000000-BFKT7:1:1108:22246:16345 1:N:0:32
AAAGTCGAGGTGCCTAAAGTGGCAACCCAGACTATTGGGAATGTTGGTGGTGTAGAGCTTCCTGTAGCCGCATGGCGTTCGTACTTAAATATGGAACTAACCATTCCAATTTTCGCTGTCTCTTATACACATCTCCGAGCCCACGAGACC
+
BBBBAFBBBBBBGGGGGGGFGGGHHHHGGHHGHHHHHHHGFHHHHHFFGGEGHFHFHHHHHHHHGBGHHGGGGGHAEFEGGEGFHHHEHHGHHHEBFHHHE13GHFGFFGGHHHGCFGEGHHHHHHFHHHBHHHFEGCCCGFHG@CDGGF
@M02034:409:000000000-BFKT7:1:1108:24571:16346 1:N:0:32
AAAGTCGAGGTGCCTAAAGTGGCAACCCAGACTGAGCATCAGGTTGGTGGTGTAGAGCTTCCTGTAGCCGCATGGCGTTCGTACTTAAATATGGAACTAACCATTCCAATTTTCGCTGTCTCTTATACACATCTCCGAGCCCACGAGACC
+
BABBAFAABDBBGGGGGFGFGGGGHHHGGHHGHFCHHFHGHHHFFGEAFF1BGFHHHHHHHHHHBAGEHGG@EDHHGGEFGGHHGHGGHHFGHFH3FGFFHFHHHHHHHHGHHHE<FGGFHFFGFHFHGHFGCGHHGC/BC/FGG?FDGC
@M02034:409:000000000-BFKT7:1:1108:22571:16352 1:N:0:32
AAAGTCGAGGTGCCTAAAGTGGCAACCCAGACTAAGAGTGATGTTGGTGGTGTAGAGCTTCCTGTAGCCGCATGGCGTTCGTACTTAAATATGGAACTAACCATTCCAATTTTCGCTGTCTCTTATACACATCTCCGAGCCCACGAGAC
+
AABBBFABBBAAGGGGGCFBBGGHHHHGGHGGHFHHHHFGGGHHHHHEFGEFGFHFGFFGHHHHHGFFHGGCEGHEEFGFF>FHHHHGHGFGGFF3FGHHHFHHHFGFGHHGHHGFGGAGGBGHGFHHHFFHFFGBECCCFEFGCDGGG
@M02034:409:000000000-BFKT7:1:1108:19512:16354 1:N:0:32
AAAGTCGAGGTGCCTAAAGTGGCAACCCAGACTAAGAAGGAGGTTGGTGGTGTAGAGCTTCCTGTAGCCGCATGGCGTTCGTACTTAAATATGGAACTAACCATTCCAATTTTCGCTGTCTCTTATACACATCTCCGAGCCCACGAGACC
+
CCCCCFBBDBABGFGGGGGFGGGGHHHGGHHGHGHHHHHHHHGGHHGGGGGFGFHFHHHHHHHHHHHHHGGFGGHHGEGGGEHHHHHGHHHHHHFHHHGGHHFHHHGFHHHHHHGGGGGHHHHHGFFHGCGHHHHFF/@?DFHGG?@?DF
@M02034:409:000000000-BFKT7:1:1108:11439:16355 1:N:0:32
AAAGTCGAGGTGCCTAAAGTGGCAACCCAGACTGTTAAGGGGGTTGGTGGTGTAGAGCTTCCTGTAGCCGCATGGCGTTCGTACTTAAATATGGAACTAACCATTCCAATTTTCGCTGTCTCTTATACACATCTCCGAGCCCACGAGACC
+
BBCCBFCCCCCCGGGGGGGGGGGHHHHGGHHGHHHHHHHHHGGFEGGGGGEFGHHHHHHHHHHHHHHHHGGGGGHFGGGGGFHHHHHHHHHHHHGFHHGGHHGHHHHHHHHHHFGGGGGGHFHHHHHHHHFHHHHHGGGGGGGGGGGGGF
@M02034:409:000000000-BFKT7:1:1108:12690:16362 1:N:0:32
AAAGTCGAGGTGCCTAAAGTGGCAACCCAGACTAATAAGTCGGTTGGTGGTGTAGAGCTTCCTGTAGCCGCATGGCGTTCGTACTTAAATATGGAACTAACCATTCCAATTTTCGCTGTCTCTTATACACATCTCCGAGCCCACGAGAC
+
CCCCCFCCCCBCGGGGGGGFGGGHHHHGGHHGHH3GHHH55AEEEGGGGGEFHHHHHHHHHHHHHHHHHGGEEGHHGGGGGFHHHHHHHHHHHHHHGHHHHHHHGHHHHHHHHHGGGGGHHGHHGHHHHHEHHHHHGCGGGGHGGGGGG
@M02034:409:000000000-BFKT7:1:1108:6186:16363 1:N:0:32
AAAGTCGAGGTGCCTAAAGTGGCAACCCAGACTCTGAATCAGGTTGGTGGTGTAGAGCTTCCTGTAGCCGCATGGCGTTCGTACTTAAATATGGAACTAACCATTCCAATTTTCGCTGTCTCTTATACACACTCCG
+
BBCCBFCCCCCCGGGGGGGGGGGHHHGGGHHGHHGGHDAFHFHHHHGFFGFFGGHHHHHHHHHHHHHHHGGGGGHGGFGGGEGHHHHFHHHHHHFGHHGGGHHHHHGHHGHHHHGGGGGHHGHHGHHHGGE?C2CA
@M02034:409:000000000-BFKT7:1:1108:28336:16366 1:N:0:32
AAAGTCGAGGTGCCTAAAGTGGCAACCCAGACTAATAATAATGTTGGTGGTGTAGAGCTTCCTGTAGCCGCATGGCGTTCGTACTTAAATATGGAACTAACCATTCCAATTTTCGCTGTCTCTTATACACATCTCCGAGCCCACGAGAC
+
CCCCCFCCBBCCGGGGGGGGGGGHHHHGGHHGHGGGBEGHHHHHFBHEE?EFAAG5FFGHBHHHGDD5EEFAFGF1EEEEEE?FFFHHGEGFD@33BFHHFE3FB?F4FFFHF4E?EE?3BFF44BBDHFBGHHHEA//CBFEGGF@/<
@M02034:409:000000000-BFKT7:1:1108:11823:16369 1:N:0:32
AAAGTCGAGGTGCCTAAAGTGGCAACCCAGACTAGTACGGTTGTTGGTGGTGTAGAGCTTCCTGTAGCCGCATGGCGTTCGTACTTAAATATGGAACTAACCATTCCAATTTTCGCTGTCTCTTATACACATCTCCGAGCCCACGAGAC
+
BBBBBFBBBB>4GGGGGGGGGGGHHHHGGGHGHHHHFHGGHFGGH2GEFGFFGHGFGHHHHHHHHHHGHGGGGGHHFGGFFEFHHHHGHGHHHFFHGGFHHHGHHHHHHHHHHFGGGGAFGBGHHHHEGHFHHHHFD@B@DGHGGGGGG
@M02034:409:000000000-BFKT7:1:1108:14238:16371 1:N:0:32
AAAGTCGAGGTGCCTAAAGTGGCAACCCAGACTCGGGTTGGGGTTGGTGGTGTAGAGCTTCCTGTAGCCGCATGGCGTTCGTACTTAAATATGGAACTAACCATTCCAATTTTCGCTGTCTCTTATACCATCTCCGAGCCCACGAGACCA
+
CBCCCFCCCCABGGGGGGGGGGGHHHHGGHHGHHGGGGGGGGGGGGGFGGEFFHHHHHHHHHHHHHHHHGGGGGHHFEGGFEGHHHHHHHHHHHGFGHGFGHHHHHGHHHHHHHGGGGGHHHHHHHFHHGHHHHHGCDDFFHGGGGGGFF
@M02034:409:000000000-BFKT7:1:1108:8602:16371 1:N:0:32
AAAGTCGAGGTGCCTAAAGTGGCAACCCAGACTAATAATACTGTTGGTGGTGTAGAGCTTCCTGTAGCCGCATGGCGTTCGTACTTAAATATGGAACTAACCATTCCAATTTTCGCTGTCTCTATACACATCTCCGAGCCCACGAGACCA
+
AABBADAABDAAFGGGCGGFFGCHHHHFFCCCHHHHHFHHGHHGHHHEFGAABGFGHGGGHCGGFGHHHGGEEEFFEEEGEEHHHHHHHHGGFHBGHHHHGHHGHFFFHHHHH4EEEDEHHGHHHHBGHDGGHGBD?DGCGEFGGGGFGF
@M02034:409:000000000-BFKT7:1:1108:28558:16374 1:N:0:32
AAAGTCGAGGTGCCTAAAGTGGCAACCCAGACTCAGCCGAAGGTTGGTGGTGTAGAGCTTCCTGTAGCCGCATGGCGTTCGTACTTAAATATGGAACTAACCATTCCAATTTTCGCTGTCTCTTATACACATCTCCGAGCCCACGAGACC
+
CCCCCFCBCCABGGGGGGGGGGGHHHHGGHHGHHHHHHGEGGGHHHGEFGBFGHHHHHHHHHHHGHHHHGGGGGHHGGGFFFHHHHHGHHHHHHHHHHFGHHHHHHHHHHHHHHGGGGGHHHHHHHGHGHFHHHDGGGC?FGHGGCGGGF
@M02034:409:000000000-BFKT7:1:1108:11145:16374 1:N:0:32
AAAGTCGAGGTGCCTAAAGTGGCAACCCAGACTAATAATAATGTTGGTGGTGTAGAGCTTCCTGTAGCCGCATGGCGTTCGTACTTAAATATGGAACTAACCATTCCAATTTTCGCTGTCTCTTATACACATCTCCGAGCCCACGAGACC
+
BCCCCFCCCCACGGGGGGGGGGGHHHHGGGHGHHHHHHHHHHHHHHHGGGEFHHHHHHHHHHHHHHHHHGGGGGHHGGGGGFHHHHHHHHHHHHHHHHHHHHGHHHHHHHHHHHGGGGGHHHHHHHHHHHFHHHGDF@GGGGHGGGGCGC
@M02034:409:000000000-BFKT7:1:1108:23744:16381 1:N:0:32
AAAGTCGAGGTGCCTAAAGTGGCAACCCAGACTAAGACTCAGGTTGGTGGTGTAGAGCTTCCTGTAGCCGCATGGCGTTCGTACTTAAATATGGAACTAACCATTCCAATTTTCGCTGTCTCTTATACACATCTCCGAGCCCACGAGACC
+
BBBBAFCCCCABGGGGGGGGGGGGHHHGGHHGHHHHHHHHHGGHHHGEFGEFHHHGHHHHHHHGHHHHHGGGGGHHEEGFFEGHHHGHHHHHHHHFGHHHHHHHHHGHHHHHHHGGGGGHHHHHHHHHHHFHHHHGGCGGGGHGGFGFGF
@M02034:409:000000000-BFKT7:1:1108:6690:16381 1:N:0:32
AAAGTCGAGGTGCCTAAAGTGGCAACCCAGACTTTGGAGAAGGTTGGTGGTGTAGAGCTTCCTGTAGCCGCATGGCGTTCGTACTTAAATATGGAACTAACCATTCCAATTTTCGCTGTCTCTTATACACATCTCCG
+
ABBABFBAAD>A4GGGGGCFGGGFFCG?FFDFGFGA3AA3CCFFBGEFGGBFFBBBGBAGHBGEEGGGHF?EEEHGE?ECE?2FHHF@E@DBFB3EGHHFFGHHGFHD4FGGF4>EGG?F4BFFBDBHF22BCFH2C
@M02034:409:000000000-BFKT7:1:1108:26472:16383 1:N:0:32
AAAGTCGAGGTGCCTAAAGTGGCAACCCAGACTGGGCATTTTGTTGGTGGTGTAGAGCTTCCTGTAGCCGCATGGCGTTCG
+
A1A1AFAAAD>AGGGFGGGGGFCECFFECGGGG1GCCCAGFHGHGGEAFE/BFBE2FGHHF1GFFFF2FE/>EEHHCEEFE
@M02034:409:000000000-BFKT7:1:1108:2649:16385 1:N:0:32
AAAGTCGAGGTGCCTAAAGTGGCAACCCAGACTCAGCATCGTGTTGGTGGTGTAGAGCTTCCTGTAGCCGCATGGCGTTCGTACTTAAATATGGAACTAACCATTCCAATTTTCGCTGTCTCTTATACACATCTCCGAGC
+
BABCCFCADBAAGGGGGGGGGGGHHHHFGHHGH3AF3FGHCHHHFGFEGGEFFAG5FADGBGHFB5AAFEG@EEF?EE/EEB??CFFGFGFBGH33FFFHHFFHH4H4FGGHG?EFG/EB4FFDBGF3?2DGHGHBD</B
@M02034:409:000000000-BFKT7:1:1108:2585:16387 1:N:0:32
AAAGTCGAGGTGCCTAAAGTGGCAACCCAGACTCATCATTAGGTTGGTGGTGTAGAGCTTCCTGTAGCCGCATGGCGTTCGTACTTAAATATGGAACTAACCATTCCAATTTTCGCTGTCTCTTATACACATCTCCGAGCCCACGAGACC
+
BBBBBBBADB>ABFGFGGGGGGGHGHHEGEFFFHHGGHHGHHFEFGFEFGABBGGDGHHHHBGFHHHGHG?EGEHCEEEFEEGFGHHBGHFBFHBFFHGFHHHGBGGHHHHFHFEEFFEEHGHHGHFFFGFEFGDFB/B@//G/B@DGCF
@M02034:409:000000000-BFKT7:1:1108:27990:16392 1:N:0:32
AAAGTCGAGGTGCCTAAAGTGGCAACCCAGACTGCTGCGAATGTTGGTGGTGTAGAGCTTCCTGTAGCCGCATGGCGTTCGTACTTAAATATGGAACTAACATTCCAATTTTCGCTGTCTCTTATACACATCTCCGAGCCCACGAGACCA
+
ABCBAFBBCCAAFGGGGGGGGGGGHHHGGHHGHHHHHHGEGGHHHHHFFGBFGGHGHHHHHHHFFHHFHGGGGGHHGEGEEEGHHHGFHHGHHHHHGHHHHHHHHHFGGHHHHFEEFEFHHHHHHHHHHFHHHGHGCGGCGHGGGGGDFH
@M02034:409:000000000-BFKT7:1:1108:13903:16393 1:N:0:32
AAAGTCGAGGTGCCTAAAGTGGCAACCCAGACTACGAATCATGTTGGTGGTGTAGAGCTTCCTGTAGCCGCATGGCGTTCGTACTTAAATATGGAACTAACCATTCCAATTTTCGCTGTCTCTTATACACATCTCCGAGCCCACGAGACC
+
A@AABFBAAD>AGGGGGGGGGDGGHHGFGHHGHHHEGHHGHHHFGHHEECBABGFGHHGGHHHFFGHHHGECGGHHGEGFEEGEFHHGHHHHHGHHGHHHHHFHHHGEHHHHHHGGDEEEFHFGFHHFDHBFG1FGACBCBFEGDGCGDC
@M02034:409:000000000-BFKT7:1:1108:8276:16394 1:N:0:32
AAAGTCGAGGTGCCTAAAGTGGCAACCCAGACTCAGCCTTCGGTTGGTGGTGTAGAGCTTCCTGTAGCCGCATGGCGTTCGTACTTAAATATGGAACTAACCATTCCAATTTTCGCTGTCTCTTATACACATCTCCGAGCCCACGAGACC
+
CCCCCFCCCBBCGGGGGGGGGGGHHHHGGHHGHGHHFHCGGHGGGGGGGGEFHHHHHHHHHHHHHHHHHGGGGGHHGGGGGGHHHHHHHHHHHHHGHHHHHHGHHHHHHHHHHHGGGGGHHGHHGHHHHHGGHHHHG?DCCGGGGGGGGF
@M02034:409:000000000-BFKT7:1:1108:24949:16400 1:N:0:32
AAAGTCGAGGTGCCTAAAGTGGCAACCCAGACTCAGAAGGGGGTTGGTGGTGTAGAGCTTCCTGTAGCCGCATGGCGTTCGTACTTAAATATGGAACTAACCATTCCAATTTTCGCTGTCTCTTATACACATCTCCGAGCCCACGAGACC
+
BBBBBFBBBBBBGGGGGGGGGGGHFHFGDGHGHHEGGHHHDGGGGGGEFGEFHHHHHHHHHGHGHHHHHGGEEGHHGGGGGFHHHHFFFHGHHHGFGHHHHHHHHHHGHHHHHHGGGGGHHHHHFHGGFHFFGHHHGFGGGGHGGGGFGF
@M02034:409:000000000-BFKT7:1:1108:21779:16400 1:N:0:32
AAAGTCGAGGTGCCTAAAGTGGCAACCCAGACTACGAAGCAGGTTGGTGGTGTAGAGCTTCCTGTAGCCGCATGGCGTTCGTACTTAAATATGGAACTAACCATTCCAATTTTCGCTGTCTCTTATACACATCTCCGAGCCCACGAGAC
+
ABCBAFCCCCAAGGGGGGGGGGGHHHHGGHHGHHHGGHGGHHHFGHGEFGEFGHHHHHGHHHHHFHHHHGGGGGHHFGGGFEGHHHHHHHHHHHFFHHFGFHFHHHEFHHHHHHGFGGEGHHHHGHGHFHGHBFF2?<D/DFHGGGGGD
@M02034:409:000000000-BFKT7:1:1108:2597:16401 1:N:0:32
AAAGTCGAGGTGCCTAAAGTGGCAACCCAGACTCATCATTAGGTTGGTGGTGTAGAGCTTCCTGTAGCCGCATGGCGTTCGTACTTAAATATGGAACTAACCATTCCAATTTTCGCTGTCTCTTATACACATCTCCGAGCCCACGAGAC
+
CCCCCFBCCBBCGGGGGGGGGGGHHHHGGGHGHHFGHFHFFGHHHHGGGGFGHHHGHFHHGHHHHFGGHGGFFGHHGGGGGEHHHHHHHHHHHHHFHHHHHHGHHHHFHGHHHFGDGGFGHHHHFFHHHFHHHHGHG/<C@EFGG/CGG
@M02034:409:000000000-BFKT7:1:1108:5903:16402 1:N:0:32
AAAGTCGAGGTGCCTAAAGTGGCAACCCAGACTAATAATACGGTTGGTGGTGTAGAGCTTCCTGTAGCCGCATGGCGTTCGTACTTAAATATGGAACTAACCATTCCAATTTTCGCTGTCTCTTATACACATCTCC
+
AABBAFA3AAABGGGGG4BAGFGFBFGEGHHEHFHHGHHFFGGAFEEGGGGGGDFHHHEHHHHHDAGHGEGGGGHFEE/?E>GFHHFGFHFHHBBF3@?GFHHGHDG4FGGHHEEGGGGFHDGHFHB?FGHFFHHH
@M02034:409:000000000-BFKT7:1:1108:6409:16403 1:N:0:32
AAAGTCGAGGTGCCTATAGTGGCAACCCAGACTGCGAATCCTGTTGGTGGTGTAGAGCTTCCTGTAGCCGCATGGCGTTCGTACTTAAATATGGAACTAACCATTCCAATTTTCGCTGTCTCTTATACACATCTCCGAGCCCACGAGACC
+
BBBBBFAABB2AGGGGFGGGFGFHGHHGGHHGHFBFFGFEFHHHHHEGGDEBGHH5FHHHHHGHHHHHHGG?EGHHGGGGGGHHHHHFFHHHHHGHHHGHHHGHHHHHGGHHHHGGGDGHHFHHHHFGFHHHGGFHFCGGGGHGGFGGGG
@M02034:409:000000000-BFKT7:1:1108:19453:16407 1:N:0:32
AAAGTCGAGGTGCCTAAAGTGGCAACCCAGACTGGTGAGGTGGTTGGTGGTGTAGAGCTTCCTGTAGCCGCATGGCGTTCGTACTTAAATATGGAACTAACCATTCCAATTTTCGCTGTCTCTTATACACATCTCCGAGCCCACGAGACC
+
ABABAFBBBBBBGGGFGGGGGGGGHHHGGHGGHHGFGHHHGGGGGGGGGGFGHHHHHHHHHHHHHHHHHGGGGGHHGGGGGGGHHHHGHHHHHGFHFHGHHHHHHGGGHHHHHHGGGGGGHHHHHHHHFFHHHHHFG?C@GGHGGCGGGE
@M02034:409:000000000-BFKT7:1:1108:14008:16407 1:N:0:32
AAAGTCGAGGTGCCTAAAGTGGCAACCCAGACTAATACGGGGGTTGGTGGTGTAGAGCTTCCTGTAGCCGCATGGCGTTCGTACTTAAATATGGAACTAACATTCCAATTTTCGCTGTCTCTTATACACATCTCCGAGCCCACGAGACCA
+
CCCCCFCCDDBBGGGGGGGGGGGHGHHGGHHGHHHHHHHGGGGGGGGEFG>FEFGFGFHHHHGHGGHHGGGEGGHGGGGGGFHHHHHHHHHHGHHFFFFGGCGGHHHDGHHHGDDDGCFGHGHFHHGHHEGGHHFD>AFGFHGGGGGGGF
@M02034:409:000000000-BFKT7:1:1108:11171:16410 1:N:0:32
AAAGTCGAGGTGCCTAAAGTGGCAACCCAGACTCCGACTCCGGTTGGTGGTGTAGAGCTTCCTGTAGCCGCATGGCGTTCGTACTTAAATATGGAACTAACCATTCCAATTTTCGCTGTCTCTTATACACATCTCCGAGCCCACGAGACC
+
BBCCBFCCCCCCGGGGGGGGGGGHHHHGGHHGHHHGGGGGHGGFGGGEFGGGGHHGHHHHHHHHHHHGHGGGGGHHGEGGFFHHHHHHHHHHHHGFHHGHGHGHHHHHHHHHHHGGGGGGHHHHHHHHHHFHHFFHGCGGGGHGGGGGGC
@M02034:409:000000000-BFKT7:1:1108:5885:16410 1:N:0:32
AAAGTCGAGGTGCCTAAAGTGGCAACCCAGACTAATAATATGGTTGGTGGTGTAGAGCTTCCTGTAGCCGCATGGCGTTCGTACTTAAATATGGAACTAACCATTCCAATTTTCGCTGTCTCTTATACACATCTCCGAGCCCACGAGACC
+
AAAA>DAAD1AAGFGF1B1FGGGHHHHGGHHGHHHH2AFG2DFGHGEEFC/AGHHHHGHFHHHHHHHGHGGGEGHFCEEGG?GGHHGEHHGHHGGBBFDGFFDGHFGFFGFHGHGEGGGFHBGFGF2EFF1G1DDGGGGCGGHGC<@?CA
@M02034:409:000000000-BFKT7:1:1108:20079:16410 1:N:0:32
AAAGTCGAGGTGCCTAAAGTGGCAACCCAGACTACGCTTACGGTTGGTGGTGTAGAGCTTCCTGTAGCCGCATGGCGTTCGTACTTAAATATGGAACTAACCATTCCAATTTTCGCTGTCTCTTATACACATCTCCGAGCCCACGAGACC
+
CCCCCFCCCCAAGGGGGGGGGGGHHHHGGGHGHHHGGGGGHGGHGGGEFGEFGFHFHHHHHHHGGGHGHGGGGGHGFEGGE?FGHHGHHHHHHFFFGHHGHHHHHHFFHHHHHHGGGGGHHHHDFHHHEHFFHHHGECFGGGHGGGFEDF
@M02034:409:000000000-BFKT7:1:1108:4231:16416 1:N:0:32
AAAGTCGAGGTGCCTAAAGTGGCAACCCAGACTATTGAGAAGGTTGGTGGTGTAGAGCTTCCTGTAGCCGCATGGCGTTCGTACTTAAATATGGAACTAACCATTCCAATTTTCGCTGTCTCTTATACACATCTCCGAGCCCACGAGACC
+
CCCCCFCCCCCCGGGGGGGGGGGHGHHGGHHGHFGGHGHA5FGFGHGFGGGFGHHFGHHHHHHHHGHHHGGGGGGHGGGGGFHHHHHFHHHHHHHHGHHHFGBHHHHHHHHHHHGGGGGHHGHHGHHHGHHHGHHHGCCFGGHGGGGGGE
@M02034:409:000000000-BFKT7:1:1108:6401:16419 1:N:0:32
AAAGTCGAGGTGCCTATAGTGGCAACCCAGACTGCGAATCCTGTTGGTGGTGTAGAGCTTCCTGTAGCCGCATGGCGTTCGTACTTAAATATGGAACTAACCATTCCAATTTTCGCTGTCTCTTATACACATCTCCGAGCCCACGAGACC
+
AAACADABBCBBGGGGGGGGGGGHHHHGGHHGH3ABEGG2BDGFGHHGGGEGHHHHHHHHHHHHHFHHHGGFGGHHGEGGGGHHHHHGHHHHHHHFHHGHHHHHHHFHGHHHHHGGGGGHHHHHFHHHHHHHFHHHGCGFGGHGGGGGGG
@M02034:409:000000000-BFKT7:1:1108:23316:16421 1:N:0:32
AAAGTCGAGGTGCCTAAAGTGGCAACCCAGACTGCGTGTCTGGTTGGTGGTGTAGAGCTTCCTGTAGCCGCATGGCGTTCGTACTTAAATATGGAACTAACCATTCCAATTTTCGCTGTCTCTTATACACATCTCCGAGCCCACGAGACC
+
BBCBBFCCCCCCGGGGGGGFGGGHHHHGGHHGHHHGEEFHHHHGHGGGGGEFGGHHHHHHHHHHHHHHHGGGGGHFGGGGGGHHHHHHHHHHHHFGFHHHHHHHHHGHHHHHHHGGGGGHHHHHHHHHGHHHHHHHGCGCGGHGGGGGGG
@M02034:409:000000000-BFKT7:1:1108:15577:16423 1:N:0:32
AAAGTCGAGGTGCCTAAAGTGGCAACCCAGACTACGAAGCCTGTTGGTGGTGTAGAGCTTCCTGTAGCCGCATGGCGTTCGTACTTAAATATGGAACTAACCATTCCAATTTTCGCTGTCTCTTATACACATCTCCGAGCCCACGAGACC
+
CCCCBFCCCCCCGGGGGGGGGGGHHHHGGHHGHHHGGHGGHHHHHHHGGGEFHHHHHHHHHHHHHHHGHGGEEGHHGGGGGGHHHHHHGHGHHHGHHHFEHHHHHHHHHHHHHHGGGGGEHGHHHHFFHHFHFHHHGFGGGGHGGGGGGG
@M02034:409:000000000-BFKT7:1:1108:7143:16425 1:N:0:32
AAAGTCGAGGTGCCTAAAGTGGCAACCCAGACTCCGCGTACGGTTGGGGGTGTAGAGCTTCCTGTAGCCGCATGGTGTTCGTACTTAAATA
+
BBBBBFBBDBAAGGGGGGGGGGGHHHHGGHHAHGF2?FE?AEGGFGE0A0>>>@F33@BF3B@3B444@>>/EEF3?/?4E>2??4F3?BG
@M02034:409:000000000-BFKT7:1:1108:14779:16426 1:N:0:32
AAAGTCGAGGTGCCTAAAGTGGCAACCCAGACTACGCCGGCGGTTGGTGGTGTAGAGCTTCCTGTAGCCGCATGGCGTTCGTACTTAAATATGGAACTAACCATTCCAATTTTCGCTGTCTCTTATACACATCTCC
+
AABBAFBCCCBCGGGGGGGGFGGHHHFGGHGGHHHGGGGGGGG0EEG1FF1F?DG3G4FHBGFG@@4@EEEE/EH0E?EAE<FFHHFFHFDGFG2B2F22?FGHHDFDHGHHHFC?AEA1FFHGBG11<GFHHH1F
@M02034:409:000000000-BFKT7:1:1108:9790:16427 1:N:0:32
AAAGTCGAGGTGCCTAAAGTGGCAACCCAGACTATTCCTTCTGTTGGTGGTGTAGAGCTTCCTGTAGCCGCATGGCGTTCGTACTTAAATATGGAACTAACCATTCCAATTTTCGCTGTCTCTTATACACATCTCCGAGCCCACGAGACC
+
AABBBFBBDBAAGGGGGGGGGFGGHHCGGHHDHHHHGBEGHHHHHHHEFGEFHFHGHHHHHFHFHHFHHGG0EGHFGEGFGEFGHHHFGHGHHHFBGHBGHHFHGHFFGGHHGGEGGGGHHHHHFFFGGFGCHHHHGB/BDGGEC?DDDF
@M02034:409:000000000-BFKT7:1:1108:21463:16432 1:N:0:32
AAAGTCGAGGTGCCTAAAGTGGCAACCCAGACTAATCCTCCGGTTGGTGGTGTAGAGCTTCCTGTAGCCGCATGGCGTTCGTACTTAAATATGGAACTAACCATTCCAATTTTCGCTGTCTCTTATACACATCTCCGAGCCCACGAGAC
+
BCCCBFCCCCBBGGGGGGGGGGGGHHHGGHHGHHHHFGHHGGGGGEFGFGGFADHBFGFHFHHHHEGDGGGEFGGAEEEGFEFFHGHDGHHHEG3DCGHHEC3GDFDDHG3GHEEGGEGHGBFHFHBFFCBGFGHFD@FC?FGACGGAC
@M02034:409:000000000-BFKT7:1:1108:25074:16435 1:N:0:32
AAAGTCGAGGTTGCCTAAAGTGGCAACCCAGACTAAGCATCAGGTTGGTGGTGTAGAGCTTCCTGTAGCCGCATGGCGTTCGTACTTAAATATGGAACTAACCATTCCAATTTTCGCTGTCTCTTACACACATCTCCGAGCCCACGAGAC
+
CBCCCFCBDDBFGGGGGGGGGGHGHHHHGGHGGHHHHHHHHHHHHHHGGGGGGHHHHHHHHHHHHHHHHHGGGGGHHGGGGGGHHHHGHHHHHHHFGGHHHHHHHHHHHGHHHHHFEGGGHHHHHHFHHGGGHHHHGGGGGGGHGGGGGD
@M02034:409:000000000-BFKT7:1:1108:20606:16437 1:N:0:32
AAAGTCGAGGTGCCTAAAGTGGCAACCCAGACTACTAGTAAGGTTGGTGGTGTAGAGCTTCCTGTAGCCGCATGGCGTTCGTACTTAAATATGGAACTAACCATTCCAATTTTCGCTGTCTCTTATAC
+
??AAAFBA?DABGFGGBFFGGGGHBGGGGCHGHHHHAGGHHH3AFG?EFGEFEGHFFFHGEGHHHHHHHGGGGGHHF?EFGFFHGHGBFF44F3BFCGFEBGBFBHFBFHHHHFC?EAGEBDGFHHGD
@M02034:409:000000000-BFKT7:1:1108:25516:16438 1:N:0:32
AAAGTCGAGGTGCCTAAAGTGGCAACCCAGACTACTCAGAGTGTTGGTGGTGTAGAGCTTCCTGTAGCCGCATGGCGTTCGTACTTAAATATGGAACTAACCATTCCAATTTTCGCTGTCTCTTATACACATCTCCGAGCCCACGAGACC
+
BABBB5AADBABGGGGGGGGGGGHGHHGGHHGHHHFBFFEFBDGGHGAFFBBGFFFGEGHHFHFGHHHHGGGGGHHEEGGGEGHHHHFHFHHGFGGHHHFHHFHEHHHHGGHGGFGGGEFHHHHHHFGFHFFHHHFGCGGGGHGGGGDD?
@M02034:409:000000000-BFKT7:1:1108:14767:16440 1:N:0:32
AAAGTCGAGGTGCCTAAAGTGGCAACCCAGACTACGCCGGCGGTTGGTGGTGTAGAGCTTCCTGTAGCCGCATGGCGTTCGTACTTAAATATGGAACTAACCATTCCAATTTTCGCTGTCTCTTATACACATCTCCGAGCCCACGAGACC
+
BBCCBFABCCBCGGGGGGGGGGGHHHHGGHHGHHHGGGGGGGG>EGG?FE?F1FGEGFFHHHFHFDDFGGG/EEHEEEEEE<2GHHDFHHFDFGBDGHBC<GFHHFD>HGHHGFCDGGFEGFHHFHBFGHHFFGBFGFGGCGHFGFGDDC
@M02034:409:000000000-BFKT7:1:1108:9587:16440 1:N:0:32
AAAGTCGAGGTGCCTAAAGTGGCAACCCAGACTGGGCATGGGGTTGGTGGTGTAGAGCTTCCTGTAGCCGCATGGCGTTCGTACTTAAATATGGTACTAACCATTCCAATTTTCG
+
CCCCCFCCCCCCGGGGGGGFGGGHHHHGGHHGHF2GHHHHHDGEEFEAF?FEAAF5EBAA5FBEF555@EE0BE11>?/EE>21?BG3BFH4B344BBGH30?FE4F4?G3F44<
@M02034:409:000000000-BFKT7:1:1108:20624:16444 1:N:0:32
AAAGTCGAGGTGCCTAAAGTGGCAACCCAGACTATTAGTGGGGTAGGT
+
BBBBBFBBBBBBGFGGGGGFGGGHHHHGGHHGHF5DF5D522AA2B25
@M02034:409:000000000-BFKT7:1:1108:15084:16447 1:N:0:32
AAAGTCGAGGTGCCTAAAGTGGCAACCCAGACTAATAATCATGTTGGTGGTGTAGAGCTTCCTGTAGCCGCATGGCGTTCGTACTTAAATATGGAACTAACCATTCCAATTTTCGCTGTCTCTTATACACATCTCCGAGCCCACGAGACC
+
BBBBBFAABBAAGGGGGFGBGGGGHHHDGHHGHHFGHHHHFGHGHHHGGGBFFHHHHHHHHFHGFEGHFGGEEFGHGGGGGGHHGHGFHHHHHHFEHHHHHHHHHHHEHHHHHGGGGGGHHHHHFHEGFFBGHHFFF@D/BGHGGCCDGC
@M02034:409:000000000-BFKT7:1:1108:11407:16448 1:N:0:32
AAAGTCGAGGTGCCTAAAGTGGCAACCCAGACTGGGCTTGCTGTTGG
+
CCCCBFBCCBABGGGGGGGGGGGHHHHGGHHGH32FGH2E2FGG3FE
@M02034:409:000000000-BFKT7:1:1108:26212:16451 1:N:0:32
AAAGTCGAGGTGCCTAAAGTGGCAACCCAGACTGGTACGAAGGTTGGTGGTGTAGAGCTTCCTGTAGCCGCATGGCGTTCGTACTTAAATATGGAACTAACCATTCCAATTTTCGCTGTCTCTTATACACATCTCGG
+
B@AABFAAADAACGGGGGGGBFFFFHHGGHAFHH25DBA2GEDGGBEAFEABFDG5FDGGHFHFEHHFHGE0EEHHGGGFGEBFFG@@GGDGHHEFCGBFFFDGHHG?BBGHHG@/EEEHHEHHBFBF2BFFG1G0?
@M02034:409:000000000-BFKT7:1:1108:26121:16454 1:N:0:32
AAAGTCGAGGTGCCTAAAGTGGCAACCCAGACTCAGAATCAGGTTGGTGGTGTAGAGCTTCCTGTAGCCGCATGGCGTTCGTACTTAAATATGGAACTAACCATTCCAATTTTCGCTGTCTCTTATACACATCTCCGAGCCCACGAGACC
+
CCCCCFCCCCCCGGGGGGGGGGGHHHHGGHHGHHHHHHHHHHHHHHGEGGEFGHHHHHHHHHHHHHHHHGGEGGHHGGGGGGHHHHHHHHHHHHGHFHHHHHHHHHHHHHHHHHGGGGFHHHHHHHHGHHFHHHFHGGGGGGHGGGGGFC
@M02034:409:000000000-BFKT7:1:1108:9980:16454 1:N:0:32
AAAGTCGAGGTGCCTAAAGTGGCAACCCAGACTTGTGTGAGGGTTGGTGGTGTAGAGCTTCCTGTAGCCGCATGGCGTTCGTACTTAAATATGGAACTAACCATTCCAATTTTCGCTGTCTCTTATACACATCTCCGAGCCCACGAGACC
+
CCCCCFCCCCCCGGGGGGGGGGGHHHHGGHHGHHHHHFHHHGGFHGGFGGGGFFHFHHHHHHHHHGHHHGGFGGHFGFGFGFFHGHHHEHHHFHE3FHGHFFFGHFDDGGHHHHGGGGEHHHHHFGGHHGFHHHHGGFGGGGHGGGGGGE
@M02034:409:000000000-BFKT7:1:1108:15066:16454 1:N:0:32
AAAGTCGAGGTGCCTAAAGTGGCAACCCAGACTAATAATCATGTTGGTGGTGTAGAGCTTCCTGTAGCCGCATGGCGTTCGTACTTAAATATGGAACTAACCATTCCAATTTTCGCTGTCTCTTATACACATCTCCGAGCCCACGAGACC
+
AAAAAFAAADAAGFGGGGGFGGGGHGHGAEAFHHHHGHHGGFFGHHGEGGAFHBGFHHHHHHHFGHFHHGG?EFHHGGGGDEGHFHGHHHHHHHHBGGBGHHGGGHGHEHHHFFCDFFFEHFFG4GFGFHFHF3BGF?@CDFGGCCGGGG
@M02034:409:000000000-BFKT7:1:1108:3383:16456 1:N:0:32
AAAGTCGAGGTGCCTAAAGTGGCAACCCAGACTAGTACTTATGTTGGTGGTGTAGAGC
+
CBBCBFCCCCCCGGGGGGGFGGGHHHHGGHH23ABGBGG55DGHF52A2EFA13D555
@M02034:409:000000000-BFKT7:1:1108:26405:16460 1:N:0:32
AAAGTCGAGGTGCCTAAAGTGGCAACCCAGACTCAGAAGCAGGTTGGTGGTGTAGAGCTTCCTGTAGCCGCATGGCGTTCGTACTTAAATATGGAACTAACCATTCCAATTTTCGCTGTCTCTTATACACATCTCCGAGCCCACGAGACC
+
CCCCCFCCCCBCGGGGGFGGGGGHHHHGGHHGHFGGDDGBHHHCGHGEFGFFHHHHHHHHHHHHHHHHHGGEEGHHGGGGGFHHHHHHHHHHGHHHGHHHGHGHHHHGHHHHHHFFGGGHHHHHHHHHHHGHHHHHGGGGGGHGGGGGGG
@M02034:409:000000000-BFKT7:1:1108:12116:16465 1:N:0:32
AAAGTCGAGGTGCCTAAAGTGGCAACCCAGACTAATTCTAATGTTGGTGGTGTAGAGCTTCCTGTAGCCGCATGGCGTTCGTACTTAAATATGGAACTAACCATTCCAATTTTCGCTGTCTCTTATACACATCTCCGAGCCCACGAGACC
+
CCCCCF3ADBABGGGGGGGFGGGHHHHGGHHGHFBGDFGHHGHHHHGEEFGEA3G5BDBF5FGHGEFBBEG0EEF1EBEFE?2?FHHFDFGDF333BFGHB13B?4F4DGFHF4/EFDEGDGFD?F?BGFG2GHGFD/BCCGHGGG@AA?
@M02034:409:000000000-BFKT7:1:1108:25284:16466 1:N:0:32
AAAGTCGAGGTGCCTAAAGTGGCAACCCAGACTATGGCGAATGTTGGTGGTGTAGAGCTTCCTGTAGCCGCATGGCGTTCGTACTTAAATATGGAACTAACCATTCCAATTTTCGCTGTCTCTTATACACATCTCCGAGCCCACGAGACC
+
CCCCCFCCCCABGGGGGGGGGGGGHHHGGHHGHHHHHGGGGGHGHHHGGGEFGHHFHHHHFHHHHFHGHGGGGGHGFFGFFFHEHHHHHHGHGHEDFHHHHHGHHHHHHHHHHHGGGGGFHHHHHHHBFHFHHHHFF/DCGGHGGFGGGE
@M02034:409:000000000-BFKT7:1:1108:26236:16467 1:N:0:32
AAAGTCGAGGTGCCTAAAGTGGCAACCCAGACTCTGAAGAATGTTGGTGGTGTAGAGCTTCCTGTAGCCGCATGGCGTTCGTACTTAAATATGGAACTAACCATTCCAATTTTCGCTGTCTCTTATACACATCCCGAGCCCACGAGACCA
+
ABAAAFBBBB>AGGGGGGGFGDGFFHHEFHGGHHHFCGFFHHFHHGGEFEBBGFGFGFGHHEHFGHHHHGGGEFHGEEEFFEFHHHGFHHEHHHFGGHHHHHHHHHGFHHHHHHGFGGEGHHHHHFHGFHHHHGFD/@DDGHGCDGGEFH
@M02034:409:000000000-BFKT7:1:1108:27303:16470 1:N:0:32
AAAGTCGAGGTGCCTAAAGTGGCAACCCAGACTAAGCCTAATGTTGGTGGTGTAGAGCTTCCTGTAGCCGCATGGCGTTCGTACTTAAATATGGAACTAACCATTCCAATTTTCGCTGTCTCTTATACACATCTCCGAGCCCACGAGACC
+
BABBBFBBBBAAGGGGGFGGGGGFHHHGGHHFFHHHGHHHFGHHHHHAFGEFFFHGFHHHHFHHHHHHHGGGGGHHGGGEFEFHHHHHHHGGGHHHEHHHHHHHHHHHHHFHHHGGGGGFGHHHHHHFFFGH2FFGGCDGGGEGG@C??C
@M02034:409:000000000-BFKT7:1:1108:12533:16473 1:N:0:32
AAAGTCGAGGTGCCTAAAGTGGCAACCCAGACTGCTAC
+
CCCCBFABCCCCGGGGGGGGGGGHHHHGGHHGH3AFE5
@M02034:409:000000000-BFKT7:1:1108:10409:16474 1:N:0:32
AAAGTCGAGGTGCCTAAAGTGGCAACCCAGACTTCTACTAATGTTGGTGGTGTAGAGCTTCCTGTAGCCGCATGGCGTTCGTACTTAAATATGGAACTAACCATTCCAATTTTCGCTGTCTCTTATACACATCTCCGAGC
+
ABAABFAABBABGGGGGGGGGFFFHHHDGHHGHGDHFHGCDGHGHGEGFGEFGHHGHHGHFHHFFFGFHFGEEGHHGGGGGGFHHHFFGHGGH3BBFGFHHHHHFHHGHHHHHHGGGEG3?4FEFGB?43BC2BDGD//B
@M02034:409:000000000-BFKT7:1:1108:14312:16476 1:N:0:32
AAAGTCGAGGTGCCTAAAGTGGCAACCCAGACTCCTCCTCATGTTGGTGGTGTAGAGCTTCCTGTAGCCGCATGGCGTTCGTACTTAAATATGGAACTAACCATTCCAATTTTCGCTGTCTCTTATACACATCTCCGAGCCCACGAGACC
+
AAAAAB?ADD>ABEGGGGGGG1FCFGHGCFEEFHGFFBFFHHFHHFEACEABBDD2GBFGGEGFFGHFHGCEEEHCEEFFE>>BGHFDFD@FGDBEGGHFHHGHHHHEFGFHFBEEGCEG2FGGBFDGD<1<FGGBC?/B/CHGGCGG?<
@M02034:409:000000000-BFKT7:1:1108:11225:16480 1:N:0:32
AAAGTCGAGGTGCCTAAAGTGGCAACCCAGACTAATAATAAGGTTGGTGGTGTAGAGCTTCCTGTAGCCGCATGGCGTTCGTACTTAAATATGGAACTAACCATTCCAATTTTCGCTGTCTCTTATACACATCTCCGAGCCCACGAGACC
+
AAABAFBBBBBBGGGGFGGFGGGHHHFGAFGGHHCHHHHHHFHBFGGEFGEFFFHGHHHHHHHHHHHGGGGEEGHHGGCEFFGHFHHHFHHHHHFBGHGGHHEFGGFEGGGHFHGGGGGDHHHHHGHHHFFGHFB2ECCC@CGGCCGFGE
@M02034:409:000000000-BFKT7:1:1108:26272:16489 1:N:0:32
AAAGTCGAGGTGCCTAAAGTGGCAACCCAGACTCCGCATGGGGTT
+
AAA1>3>ADD1AAFFGGGGFFAF0FHHFGHHGHHHGGE/E0AE/A
@M02034:409:000000000-BFKT7:1:1108:14064:16489 1:N:0:32
AAAGTCGAGGTGCCTAAAGTGGCAACCCAGACTAATAATCATGTTGGTGGTGTAGAGCTTCCTGTAGCCGCATGGCGTTCGTACTTAAATATGGAACTAACCATTCCAATTTTCGCTGTCTCTTATACACATCTCCGAGCCCACGAGACC
+
AAABAFABBDAAGGGGF4BFFGGBHHGEGHAFHHFHHHHHHGHFGFHEFGEFGHHGHGHBGGHHGHHHFGG0EEFHFGGGGEFHEHDE3FGGGGFFHHFGFHEEHGFGHHHFGHG?/EEHHHHGHGHFEHGGFG32CD/@GFGGCCGGGG
@M02034:409:000000000-BFKT7:1:1108:7816:16493 1:N:0:32
AAAGTCGAGGTGCCTAAAGTGGCAACCCAGACTGATCCGAATGTTGGTGGTGTAGAGCTTCCTGTAGCCGCATGGCGTTCGTACTTAAATATGGAACTAACCATTCCAATTTTCGCTGTCTCTTATACACATCTCCGAGCCCACGAGACC
+
AABBBFBBBDBBGGGGGGGGGGGHHHHGFHHGGHHHHHGG2BFGHHEAFCGGHHHGHHHHHHHHHFGFFGGEFGGEGGGGGECFHHGHGHHHHG3BEGHHCGBGHFGFHGHHHHFGGGGGHHHHGHFHEFFFHHHFD/BGGGFF/CFGGC
@M02034:409:000000000-BFKT7:1:1108:25040:16495 1:N:0:32
AAAGTCGAGGTGCCTAAAGTGGCAACCCAGACTACGGGTCCGGTAGGTC
+
AABBAFBA>>>AGFGBGFGGGGFHHHHGGGCEH3BA2EEA22AE0B155
@M02034:409:000000000-BFKT7:1:1108:20772:16496 1:N:0:32
AAAGTCGAGGTGCCTAAAGTGGCAACCCAGACTCAGAATCATGTTGGTGGTGTAGAGCTTCCTGTAGCCGCATGGCGTTCGTACTTAAATATGGAACTAACCATTCCAATTTTCGCTGTCTCTTATACACATCTCCGAGCCCACGAGACC
+
CBCCCFCCCCBBGGGGGGGGGGGHHHHGGHHGHHHHHGHHHHHHHHHGGGFFGHHHHHHHHHHHHHHHHGGGGGHHGEGGGGHHHHHHHHHHHHHHFHHHHHHHHHHHEGHHHHGGGGGGHHHHHHHHGHHGHHHEF/DFGGHGGGGGGF
@M02034:409:000000000-BFKT7:1:1108:8424:16508 1:N:0:32
AAAGTCGAGGTGCCTAAAGTGGCAACCCAGACTAAGACGAATGTTGGTGGTGTAGAGCTTCCTGGAGCCGCATGGCGTTCGTACTTAAATATGGAACTAACCATTCCAATTTTCGCTGTCTCTTATACACATCTCCGAGCCCACGAGA
+
AAAAAFBBBBABGGGG4BEAGGGHGHHGGHHGHGEC3AE2EEGG5FA21EEEF3G5D53F5FFD32BAAEE0BEF1E?>1?B2??FGHFBG4F333FEEG3?3FG4B4?FFGBBE/EA?BF3B?3FF3FB2GCDF2?/<@@FAC@DDD
@M02034:409:000000000-BFKT7:1:1108:16644:16512 1:N:0:32
AAAGTCGAGGTGCCTAAAGTGGCAACCCAGACTAATAAGACTGTTGGTGGTGTAGAGCTTCCTGTAGCCGCATGGCGTTCGTACTTAAATATGGAACTAACCATTCCAATTTTCGCTGTCTCTTATACACATCTCCGAGCCCACGAGACC
+
BBCCBFBCCBAABGGGGGGGFGGHHHHGGHHGHHHHHHHHHHHHHHHEGGBFGHHHHFHHGHHHHHHHHGGGGGHGFFGGEEGEHGHHHGHGHGHHHHHFHHHGFHHHHHHHHGFFGGGEHGHHHHHHFHHGGHHFFDGGGGHGGGGGGG
@M02034:409:000000000-BFKT7:1:1108:25617:16518 1:N:0:32
AAAGTCGAGGTGCCTAAAGTGGCAACCCAGACTCATACTTCGGTTGGTGGTGTAGAGCTTCCTGTAGCCGCATGGCGTTCGTACTTAAATATGGAACTAACCATTCCAATTTTCGCTGTCTCTTATACACATCTCCGAGCCCACGAGACC
+
CCCCCFCBBCABGGGGGGGBGGGGHHHGGHHGHHHHHHHHHGGGGGGEFGEFGFHHHHHHHFHGHHHHHGGGGGHHGGGGGEGHHHHFHHHHHHHHHHHHHHHHHHGHHHHHHHGGGGGHHHHHHGHHHHGGHGHHGGGGGGHGGGGGGF
@M02034:409:000000000-BFKT7:1:1108:19155:16519 1:N:0:32
AAAGTCGAGGTGCCTAAAGTGGCAACCCAGACTCATCAGAAGGTTGGTGTTGTTGAGCTTCCTGT
+
BBBBBFAABBBBGGGGGGGGGGGHHHHGGHHGH3AFB53A53BGBF2E22BA21B533A35BA55
@M02034:409:000000000-BFKT7:1:1108:29397:16520 1:N:0:32
AAAGTCGAGGTGCCTAAAGTGGCAACCCAGACTAATAAGAATGTTGGTGGTGTAGAGCTTCCTGTAGCCGCATGGCGTTCGTACTTAAATATGGAACTAACCATTCCAATTTTCGCTGTCTCTTATACACATCTCCGAGCCCACGAGACC
+
CDDDCFCCCCABGGGGGGGFGGGHHHHGGHHGHHHHHHHGHGHHGHEEFGFFFEHEFFGHHHHHHHFHHGGEEEF1FEEFF?FGHHHHHHHHHF3FGHHGCF@GHHFBGHHHHHGGGGEFDBGFFHBGFGHHHHFFF@CFGFACCGGGGF
@M02034:409:000000000-BFKT7:1:1108:9838:16521 1:N:0:32
AAAGTCGAGGTGCCTAAAGTGGCAACCCAGACTACGAAGGAGGTTGGTGGTGTAGAGCTTCCTGTAGCCGCATGGCGTTCGTACTTAAATATGGAACTAACCATTCCAATTTTCGCTGTCTCTTATACACATCTCCGAGCCCACGAGACC
+
CCCCCFCCCCCCGGGGGGGGGGGHHHHGGHHGHHHGFHGGGHGEHHGGGGGGHHHFHHHHGHHHGGHHHGGEGGHGGGGGGGHHHHHHFHHHHHFGGHHHHHGHHHHHHHHHHHGGGGGGHHHHHHHHHHHHHHHGECCGGGHGGGGGGG
@M02034:409:000000000-BFKT7:1:1108:2177:16522 1:N:0:32
AAAGTCGAGGTGCCTAAAGTGGCAACCCAGACTAGGAATATGGTTGGTGGTGTAGAGCTTCCTGTAGCCGCATGGCGTTCGTACTTAAATATGGAACTAACCATTCCAATTTTCGCTGTCTCTTATACACATCTCCGAG
+
ABAAAFBADDAAGGGABGFEGFFHGHH?CGAE3FFBADGHGH5FD22AFG1BGGGDGFEGFCHFGHF5AAA@EEHGEEEFEEBC1GG3FG4GGFF3BFEGHG3BGHHHHHHHHFEEFFE3BGGHFH2G?FDFFG1F?/B
@M02034:409:000000000-BFKT7:1:1108:10178:16522 1:N:0:32
AAAGTCGAGGTGCCTAAAGTGGCAACCCAGACTAAGGTTGGTGGTGTAGAGCTTCCTGTAGCCGCATGGCGTTCGTACTTAAATATGGAACTAACCATTCCAATTTTCGCTGCTCTTATACACATCTCCGAGCCCACGAGACCAGAGAGG
+
BBBBBFBBBBBBGGGGGGGGGGGHHHHGGHHGHHF3CBAGGGFGAFA355DG3FAADG5BFHHG?A1EG1>BEF1E2FGF4G3B4GDE3BFFFH31@@BG444B3BB4>/??FH?GHH4FHH33BFDGFF//>CGAFB@/C<FFFFGGD?
@M02034:409:000000000-BFKT7:1:1108:1915:16523 1:N:0:32
AAAGTCGAGGTGCCTAAAGTGGCAACCCAGACTAATAAGATGGTTGGTGGTGTAGAGCTTCCTGTAGCCGCATGGCGTTCGTACTTAAATATGGAACTAACCATTCCAATTTTCGCTGTCTCTTATACACATCTCCGAGCCCACGAGACC
+
AAABADAABBBCGGGGGGGFGGGHHHHGGEHFHHHHHHHGHGHFGEEBFFBFFEGDGEGHFGHGGGGDFEGCGGH1EEEFFEFGHHGHFHGHHHEFFHGHEFDGHFGFHGHHHDEEGGEFFHHHBHFHFFBGFGGGC<C?>FEFDFDDAF
@M02034:409:000000000-BFKT7:1:1108:23067:16524 1:N:0:32
AAAGTCGAGGTGCCTAAAGTGGCAACCCAGACTAGTAGGCAGGTTGGTGGTGTAGAGCTTCCTGTAGCCGCATGGCGTTCGTACTTAAATATGGAACTAACCATTCCAATTTTCGCTGTCTCTTATACACATCTCCGAGCCCACGAGACC
+
BBBBAFBBDBABGGGGFGGFGGGHHHHGGHHGHHHHHHFHHGGHHHGGGGEFGHHGHFHHHHHHHHGHHGGGGGHHGGGGFFGHHHGFGHFHHHFHHHHGGHHHHHGHHHHHHHGFGGEGHHHHHHHHFHFHFGF2E/B?CFFFCGGGGF
@M02034:409:000000000-BFKT7:1:1108:13388:16526 1:N:0:32
AAAGTCGAGGTGCCTAAAGTGGCAACCCAGACTAAGTCGGGGGTTGGTGGTGTAGAGCTTCCTGTAGCCGCATGGCGTTCGTACTTAAATATGGAACTAACCATTCCAATTTTCGCTGTCTCTTATACACATCTCCGAGCCCACGAGACC
+
CCCCCFCCCCCCGGGGGGGGGGGHHHHGGHHGHHECGD2FG2EEFGG>EEGFCFHDFEGG3FFHB@FFDEEEEEF0EAEFFECFGGGFGHGGGE22FGHHBF2GFDGDDFFHFFBDEDCGFHGHGHFHGFBGHHHFE@CG?EEEGG@G?C
@M02034:409:000000000-BFKT7:1:1108:18834:16529 1:N:0:32
AAAGTCGAGGTGCCTAAAGTGGCAACCCAGACTAATAATAAGGTTGGTGGTGTAGAGCTTCCTGTAGCCGCATGGCGTTCGTACTTAAATATGGAACTAACCATTCCAATTTTCGCTGTCTCTTATACACATCTCCGAGCCCACGAGACC
+
BBBBBFBBBBABGGGGGGGFGGGHHHHGGHHGHHFFFFFAA5GGGHGGGGEFGHHHHHHHHHHHHHHHHGGGGGHHGGGGGGHHHHHHHHHHGBGHGHHFFHHHHHHHEGGHHHGGGGGHHHHHFHFFGHHHHHHH?CFGGGGGFDGGGE
@M02034:409:000000000-BFKT7:1:1108:19140:16529 1:N:0:32
AAAGTCGAGGTGCCTAAAGTGGCAACCCAGACTAATCAGAAGGTTGGTGGTGTAGAGCTTCCTGTAGCCGCATGGCGTTCGTACTTAAATATGGAACTAACCATTCCAATTTTCGCTGTCTCTTATACACATCTCCGAGCCCACGAGACC
+
CBCCCFBCCCBCGGGGGGGGGGGGHHHGGHGFHHHHHHHHHHHGGHGGGGBFGHHHHHHHHHHGHHHHHGGGFGHHGEGGFEGHHHHFGHFHHFGHHHHHHHHHHHHHFGHHHHGGGGGGHHHHHHGHFHFHHHGGGFGCFGHGGGGCGF
@M02034:409:000000000-BFKT7:1:1108:16356:16545 1:N:0:32
AAAGTCGAGGTGCCTAAAGTGGCAACCCAGACTAAGAATAATGTTGGTGGTGTAGAGCTTCCTGTAGCCGCATGGCGTTCGTACTTAAATATGGAACTAACCATTCCAATTTTCGCTGTCTCTTATACACATCTCCGAGCCCACGAGACC
+
BBBBBFBBBBAAGGGGGGGGGGGHHHGGGHHGH3F3BGB5AFGHHFHEAGBFGHHDFHHFHFHHHHHHHGE0EEHHGGGGGFCHHHHEGHHHBHFBGFEGHHEGFHFGBGHHHHGGGGGHHGHHBGFGGHHHHHHHGF/<CGGEGGFFGG
@M02034:409:000000000-BFKT7:1:1108:25244:16545 1:N:0:32
AAAGTCGAGGTGCCTAAAGTGGCAACCCAGACTCATCCGACGGTTGGTGGTGTAGAGCTTCCTGTAGCCGCATGGCGTTCGTACTTAAATATGGAACTAACCATTCCAATTTTCGCTGTCTCTTATACACATCTCCGAGCCCACGAGACC
+
ABAABFBBBBABGGGGGGGGGGGHHGHGGHHGHHHHHHFEGGGGGGGEGGBFHFFGHGHHHGHFHHHHHGGEEGHHEEGGG1FGHHHFHF4GHHFHHHHHHHGHGHGGHHHHHHGGGGGHHFHHGGHHGFHHHHHGD/DGGEHECCGDGG
@M02034:409:000000000-BFKT7:1:1108:9055:16546 1:N:0:32
AAAGTCGAGGTGCCTAAAGTGGCAACCCAGACTAATAATACTGTTGGTGGTGTAGAGCTTCCTGTAGCCGCATGGCGTTCGTACTTAAATATGGAACTAACCATTCCAATTTTCGCTGTCTCTTATACACATCTCCAGCCCACGAGACCA
+
CCCCCFCBBBABGGGGGGGGGGGHHHHGGHHGHHHHHHHHHHHHHHHFFGEFHHHFHHHHHHHHHHHHHGGEGGHHGFGGGEHHHHHHHHHHHHHHHHHGHHHHHHGHHHHHHHGGGGGHHHHHHHHHHHGHHHHGHHHGGHGGGGGGGG
@M02034:409:000000000-BFKT7:1:1108:2392:16549 1:N:0:32
AAAGTCGAGGTGCCTAAAGTGGCAACCCAGACTAAGGATACGGTTGGTGGTGTAGAGCTTCCTGTAGCCGCATGGCGTTCGTACTTAAATATGGAACTAACCATTCCAATTTTCGCTGTCTCTTATACACATCTCCGAGCCCACGAGACC
+
CCCCCFBBBCBCGGGGGGGGGGGHHHHGGHHGH33BF33F32BGFGGGGGEFGGHHHHHHHHHHHHHHHGGGGGHHGGGGGGHHHHHHHHHHHHHHHHHHHHHHHHGHFHHHHGGGGGGHFDFF3B33?B2B2FGFD@DFC/<C@CC/CC
@M02034:409:000000000-BFKT7:1:1108:3429:16552 1:N:0:32
AAAGTCGAGGTGCCTAAAGTGGCAACCCAGACTAATTCAAAGGTTGGTGGTGTAGAGCTTCCTGTAGCCGCATGGCGTTCGTACTTAAATATGGAACTAACCATTCCAATTTTCGCTGTCTCTTATACACATCCCGAGCCCACGAGACCA
+
ABAAAFBBBBBBGGGGGGGGGGGGGHGGFGHFHHHGHHDBGHFFFHGEF?EEFDF5GDFBBBGGGFDD3EECEEC1>EEFE??1B@GGGGFGGG3DGFHG3B?BDEGFGGFHF?>?EG<FFGFFDF4BBFGCGGGEACBCEHEGFCGAAF
@M02034:409:000000000-BFKT7:1:1108:24180:16555 1:N:0:32
AAAGTCGAGGTGCCTAAAGTGGCAACCCAGACTATTGA
+
AAAABFABDD>AFGGGGGGGGFFHHFG?2EACG35D55
@M02034:409:000000000-BFKT7:1:1108:12844:16558 1:N:0:32
AAAGTCGAGGTGCCTAAAGTGGCAACCCAGACTAGTGGGAAGGTTG
+
A?AA>FAABBAAGCGGFGGGFGGGFGFEGHHFHDFGGH223BEB3F
@M02034:409:000000000-BFKT7:1:1108:17052:16560 1:N:0:32
AAAGTCGAGGTGCCTAAAGTGGCAACCCAGACTCAGAAGCATGTTGGTGGTGTAGAGCTTCCTGTAGCCGCATGGCGTTCGTACTTAAATATGGAACTAACCATTCCAATTTTCGCTGTCTCTTATACACATCTCCGAGCCCACGAGAC
+
CCBCBFCCCCAAGGGGGGGFGGGHHGHGGHHGHHHHHHHHHHHHHHHGGGEFFBGHHHGHHHHHFHHHHGGGGGHHGGGGGFHHHGHHHHHHHHFHFHGHHHHHHHHGHHHHHHGGGEEFEFHHHHHFFGFGHGFHG@DCGGHGGGGGG
@M02034:409:000000000-BFKT7:1:1108:4847:16562 1:N:0:32
AAAGTCGAGGTGCCTAAAGTGGCAACCCAGACTGGTAATGGGGTTGGTGGTGTAGAGCTTCCTGTAGCCGCATGGCGTTCGTACTTAAATATGGAACTAACCATTCCAATTTTCGCTGTCTCTTATACACATCTCCGAGCCCACGAGACC
+
ABBBCFCCCCABEGGGGGGGGGGGHHHGGHHGHHHFGHHHHHGGGGGGGGEBFFHFHHHHHHHHGHHHHGGGFEHGGEGFGEGHHHHGHHFHHHFHHHHHHHHHGHHHHHHHHHGGGGFHHHHHHHHFFHGHHHHGGBCCDGEGGGGGGE
@M02034:409:000000000-BFKT7:1:1108:20927:16564 1:N:0:32
AAAGTCGAGGTGCCTAAAGTGGCAACCCAGACTCAGTCGCAGGTTGGTGGTGTAGAGCTTCCTGTAGCCGCATGGCGTTCGTACTTAAATATGGAACTAACCATTCCAATTTTCGCTGTCTCTTATACACATCTCCGAGCCCACGAGACC
+
ABCBCFCCCCABGGGGGGGGGGGHHHHGGHHGHHHHHHGGGGGHHHGGGGFFGGHFHHHHHHHGHHHHHGGFEGHHGEGGEEGHHHHHHHHHHHGHGHHHHHHHHHHHGHHHHHGGGGDHHHHFHG?FGHHHHHHHG@GGGGHGGGGGGG
@M02034:409:000000000-BFKT7:1:1108:22307:16564 1:N:0:32
AAAGTCGAGGTGCCTAAAGTGGCAACCCAGACTGCTGGGAAGGTTGGTGGTGTAGAGCTTCCTGTAGCCGCATGGCGTTCGTACTTAAATATGGAACTAACCATTCCAATTTTCGCTGTCTCTTATACACATCTCCGAGCCCACGAGACC
+
BBBCAFCCCBABGGGGGGGFFGGHHHHGGHHGHHHHHHGCHFGBFGGEFGEFGHHHHHHHHHHHHHHHHGGFEGHHFGGGGFHHHHHHHHHHHHFGFHGHHHGHHHGFHHHHHFEGGGGGHGHHHGFFFHEHHGGHGCFGF/FFDGGGGE
@M02034:409:000000000-BFKT7:1:1108:19288:16566 1:N:0:32
AAAGTCGAGGTGCCTAAAGTGGCAACCCAGACTCAGAATCAGGTTGGTGGTGTAGAGCTTGCTGTAGCCGCATGGCGTTCGTACTTAAATA
+
CCCCCFCCCCBBGGGGGGGGGGGHHHGGFHHGHCAE35GEFGGHGH2AA2BAF3F5ABEB3BEGD5F5AAE0EEA10EEFEE21BFGB3BG
@M02034:409:000000000-BFKT7:1:1108:21964:16569 1:N:0:32
AAAGTCGAGGTGCCTAAAGTGGCAACCCAGACTGCGGATGGGGTTGGTGGTGTAGAGCTTCCTGTAGCCGCATGGCGTTCGTACTTAAATATGGAACTAACCATTCCAATTTTCGCTGTCTCTTATACACATCTCCGAGCCCACGAGAC
+
BCCCBFCCCCBBGGGGGGGFGGGHHHHGGHHGHHFGGC?EFHGEEGGGGGEFHHHHHHHHHHHHHHHHHGGEGGHHGGGGGFHHHHHHHHHHHHHGGHHHHHHGHHFHGGHHHFGGGGFFFFHHFHGHHHFHHHHHGDGGGGHFGCGGG
@M02034:409:000000000-BFKT7:1:1108:6806:16570 1:N:0:32
AAAGTCGAGGTGCCTAAAGTGGCAACCCAGACTAGTCATGGGGTTGGTGGTGTAGAGCTTCCTGTAGCCGCATGGCGTTCGTACTTAAATATGGAACTAACCATTCCAATTTTCGCTGTCTCTTATACACATCTCCGAGCCCACGAGACC
+
ABBBAFBCBCABGGGGGGGGGGGHHHHGGHHGHHHHHGHHHHGGFGGGGGEBGFHFHHFGHGHHHHHGFGGGGGHHGEFFEEFHHHGFF4FGHHFGGHHHHHFHHHFFHHHHGFFEGE/F3GHHFHBDFGHFFHHHGCGGGFHGGCGGFE
@M02034:409:000000000-BFKT7:1:1108:2391:16570 1:N:0:32
AAAGTCGAGGTGCCTAAAGTGGCAACCCAGACTAAGGATACGGTTGGTGGTGTAGAGCTTCCTGTAGCCGCATGGCGTTCGTACTTAAATATGGAACTAACCATTCCAATTTTCGCTGTCTCTTATACACATCTCCGAGCCCACGAGACC
+
A3>ABDAAB>ABGGGGGGGGGGFFGGHGFHGFHFHGFHHHHFGHGGGEFEAFGFEDGDGGFFHFBDF5BEFEEDHEEEEFGEHHGGGFBGFHGHBFFGH3?GHGHHF4FHHHH?E?EEEGGGHH3??G3FFHHFDFF@/@CECF?/>/<F
@M02034:409:000000000-BFKT7:1:1108:4017:16573 1:N:0:32
AAAGTCGAGGTGCCTAAAGTGGCAACTGCTCCTCGGGTTGGTGGTGTAGAGCTTCCTGTAGCCGCATGGCGTTCGTACTTAAATATGGAACTAACCATTCCAATTTTCGCTGTCTCTTATACACATCTCCGAGCCCACGAGACCAGAGAG
+
AACCCFCCCCABGGGGGGGGGGGGHHHHHHHHHHGGGGFGGGGGGGHHHHHHHHHHHHGFHHFGGGGGHGE?FCEEGHHHHFGGFHHHHFFHGGFHHHHHHHHHHHHHGGGGGHHHHHHHGHGHHHHHHHGGGGCGGGGDGGGGHHHHGE
@M02034:409:000000000-BFKT7:1:1108:7905:16573 1:N:0:32
AAAGTCGAGGTGCCTAAAGTGGCAACCCAGACTGGGCGTGGGGTTGGTGGTGTAGAGCTTCCTGTAGCCGCATGGCGTTCGTACTTAAATATGGAACTAACCATTCCAATTTTCGCTGTCTCTTATACACATCTCCGAGCCCACGAGACC
+
CCCCCFCCCCBBGGGGGGGGGGGHHHHGGHHGHHHHHGGFGGGGGGGGGGEFHHHHHHHHHHHHHHHHHGGGGGHHGGGGGFHHHHHHHHHHHHFGFHGHGHGHHHGGHHHHHHGGGGGHHHHHFHHHHHFHHHFHGFGGGGHGGGGGGE
@M02034:409:000000000-BFKT7:1:1108:4036:16574 1:N:0:32
AAAGTCGAGGTGCCTAAAGTGGCAACCCAGACTCATCCTCATGTTGGTGGTGTAGAGCTTCCTGTAGCCGCATGGCGTTCGTACTTAAATATGGAACTAACCATTCTAATTTTCGCTGTCTCTTATACACATCTCCGAGCCCACGAGACC
+
BBABBFBB?BBBGGGGGGGGGGGGHHCECF2FHHHFHHGGFHHHHHHEFGBFHFH55AGHGHFHAG5D3B0EEEH1E?E?EEGEHB4@FGFHHHH3FG33FGHHGB44BBFGHHEGGDF34FGGEG4?4???CGHHG?/<<</FCCFGGG
@M02034:409:000000000-BFKT7:1:1108:14351:16578 1:N:0:32
AAAGTCGAGGTGCCTAAAGTGGCAACCCAGACTAATAATAAGGTTGGTGGTGTAGAGCTTCCTGTAGCCGCATGGCGTTCGTACTTAAATATGGAACTAACCATTCCAATTTTCGCTGTCTCTTATACACATCTCCGAGCCCACGAGACC
+
CBBCBFCCCCBCGGGGGGGGGGGHHHHGGHHGHHHHHHHHHGHFHHGEFGEFFFHGHGHHHHHHGGHHHGGGGGHHEEFGE?GHHHHHHHGHHHFHHHHGHHGHHHFFHHHHHHGGGGEGHHHHHGGFHHBHHHHHFCDGCGHGGGGGGE
@M02034:409:000000000-BFKT7:1:1108:8563:16578 1:N:0:32
AAAGTCGAGGTGCCTAAAGTGGCAACCCAGACTGATCGTCTTGTTGGTGGTGTAGAGCTTCCTGTAGCCGCATGGCGTTCGTACTTAAATATGGAACTAACCATTCCAATTTTCGCTGTCTCTTATACACATCTCCGAGCCCACGAGACC
+
AABBAFABCCBCGGGGGGGGGGGHHHHGGHHGHHHHHGHHHGHHHHHGFGEFHHHHHHHHHHHHHHHHHGGGGGHHGGGGGFHHHHHGHHHHHHHHHHGHHHHHHHHFHHHHHHGGGGGGHHHHHHHHGHGHHHHHGGGGGGHGGGGGGC
@M02034:409:000000000-BFKT7:1:1108:25115:16581 1:N:0:32
AAAGTCGAGGTGCCTAAAGTGGCAACCCAGACTCCGCCTCCTGTTGGTGGTGTAGAGCTTCCTGTAGCCGCATGGCGTTCGTACTTAAATATGGAACTAACCATTCCAATTTTCGCTGTCTCTTATACACATCTCCGAGCCCACGAGACC
+
BCCCBFABBCCCGGGGGGGGGGGHHHHGGHHGHHHGGGGGHHHHHHHGGGEFHHHHHHHHHHHHHHHHHGGGGGHHGGGGGGHHHHHHHHHHHGHGHHHGHHHHHHHHHHHHHHGGGGGHHGGHFHGHFHHHHFHHGGGGGGHGGGGGGG
@M02034:409:000000000-BFKT7:1:1108:23548:16582 1:N:0:32
AAAGTCGAGGTGCCTAAAGTGGCAACCCAGACTCCGAAGCCTGTTGGTGGTGTAGAGCTTCCTGTAGCCGCATGGCGTTCGTACTTAAATATGGAACTAACCATTCCAATTTTCGCTGTCTCTTATACACATCTCCGAGCCCACGAGACC
+
BBAABBAADBAAFGGGGGGGGFGBBCA2FGHGFAGGGGEEEGAGGHHA1EAFG3F5FDAGFGHAFGD5FEG?EEFBF>EFE?1FFGF3GF@4FG3GF33GEBFGGGGBDGHHHDE/EFEG2BF21F2??1G1GFF1E/<B>/F<DCCGGC
@M02034:409:000000000-BFKT7:1:1108:17559:16584 1:N:0:32
AAAGTCGAGGTGCCTAAAGTGGCAACCCAGACTTCTCATACGGTTGGTGGTGTAGAGCTTCCTGTAGCCGCATGGCGTTCGTACTTAAATATGGAACTAACCATTCCAATTTTCGCTGTCTCTTATACACATCTCCGAGCCCACGAGACC
+
CCCCBFCCBCBCGGGGGGGFGGGHHHHGGHHGHHGHFGHFHGGHGGGEGGEFGHHFHHHHHHHHHHHHHGG@FGHFGGGGGFFHHHHGHHHHHGHHFHGHHHHHHHGHFGHHHHGGGGGGHHHHHHHHHHFHFHHFGGGGGGHGGGGGGA
@M02034:409:000000000-BFKT7:1:1108:27339:16585 1:N:0:32
AAAGTCGAGGTGCCTAAAGTGGCAACCCAGACTGCGGATCGTGTTGGTGGTGTAGAGCTTCCTGTAGCCGCATGGCGTTCGTACTTAAATATGGAACTAACCATTCCAATTTTCGCTGTCTCTTATACACATCTCCGAGCCCACG
+
BBAABFAADBABGGGGGGGGGGGGHHHGGHGGHGFEEFGGGCGHHEEEFGEFFFHEHGHHGHHHHFEHHGGEEGHHGGCFDEGEAGFGHHGHFE3FFGHHFHDHFGFFDFGHHFGGGGAG3FDGGGGGFFHFHFHBD/<@/<FE?
@M02034:409:000000000-BFKT7:1:1108:16318:16586 1:N:0:32
AAAGTCGAGGTGCCTAAAGTGGCAACCCAGACTAATAAGCAGGTTGGTGGTGTAGAGC
+
CCCCBFCCCCCCGGGGGGGGGGGHHHHGGHH2FFDFA5B3FAGHDG?B2AF113D555
@M02034:409:000000000-BFKT7:1:1108:25132:16586 1:N:0:32
AAAGTCGAGGTGCCTAAAGTGGCAACCCAGACTCCGCCTCCTGTTGGTGGTGTAGAGCTTCCTGTAGCCGCATGGCGTTCGTACTTAAATATGGAACTAACCATTCCAATTTTCGCTGTCTCTTATACACATCTCCGAGCCCACGAGACC
+
BBBBBFBBBBBBGGGGGGGGGGGHHHHGGHGGHHHGGDGGHGHHHHGE1EEFBFGFHDGHGHHHHDEDDEG>EFF1EFGGGECEGHFFGGHFEF3BFGDCB03FGBFFHHHHFFEFGEEHEGHHFF?F3?2FCDGBE@GFCFEGGGG/A<
@M02034:409:000000000-BFKT7:1:1108:17013:16587 1:N:0:32
AAAGTCGAGGTGCCTAAAGTGGCAACCCAGACTAAGGAGGGTGTTGGTGGTGTAGAGCTTCCTGTAGCCGCATGGCGTTCGTACTTAAATATGGAACTAACCATTCCAATTTTCGCTGTCTCTTATACACATCTCCGAGCCCACGAGACC
+
AABBADAA@DBBGFGGGGGGGGFBHGFGGHHGHGHGHGHGGEGGGHHGGGEFFGHHHGHHHHHHFFDHFGGFGGHHGGGGGGBHHHGHFHDHHFFFCGFFH0EFHHHGFGHHHHGGGDGGHGHHGH3DGFFHHFD2E/BCGGEFGGGGGG
@M02034:409:000000000-BFKT7:1:1108:8677:16588 1:N:0:32
AAAGTCGAGGTGCCTAAAGTGGCAACCCAGACTCAGAATCGGGTTGGTGGTGTAGAGCTTCCTGTAGCCGCATGGCGTTCGTACTTAAATATGGAACTAACCATTCCAATTTTCGCTGTCTCTTATACACATCTCCGAGCCCACGAGACC
+
CCCCCFCBCCCBGGGGGGGGGGGHHHHGGHHGHHHHHHHHHGGGGGGEFGGFGHHHHHHHHHHHHHHGHGGGGGHCEFGGGEHHHHHHHHHHHHHHHHHHHHHHHHHHHHHHHHGGGGGHHHHHHHHHHHGHHHHHGCGGGGHGGGGGGG
@M02034:409:000000000-BFKT7:1:1108:25817:16588 1:N:0:32
AAAGTCGAGGTGCCTAAAGTGGCAACCCAGACTAATACTGCTGTTGGTGGTGTAGAGCTTCCTGTAGCCGCATGGCGTTCGTACTTAAATATGGAACTAACCATTCCAATTTTCGCTGTCTCTTATACACATCTCCGAGCCCACGAGACC
+
CCCCCFCCCCCCGGGGGGGGGGGHHHHGGHHGHHHHHCHHHHHHFHGACEEFADGEGHEFDGHHHHHFFEFEEEG1E?>FEE?FHHHFFGHHFF33BFHHB1@FGDGDFGHHF?EFGGEF4GHFBFBDHFBFHHHFF?BFCCGEBC@ADC
@M02034:409:000000000-BFKT7:1:1108:4701:16590 1:N:0:32
AAAGTCGAGGTGCCTAAAGTGGCAACCCAGACTAATCGGGCTGTTGGTGGTGTAGAGC
+
CCCCCFCBBBABGGGGGGGGGGGHHHHGGHHAGGH5AF2EAEFH3GCAAAEG13F555
@M02034:409:000000000-BFKT7:1:1108:20651:16592 1:N:0:32
AAAGTCGAGGTGCCTAAAGTGGCAACCCAGACTTGGAGGGATGTTGGTGGTGTAGAGCTTCCTGTAGCCGCATGGCGTTCGTACTTAAATATGGAACTAACCATTCCAATTTTCGCTGTCTCTTATACACATCTCCGAGCCCACGAGAC
+
CCCCCFBABBABGGGGGGGFGGGHHHHGGHHGHHFHFHGG?GGHHHHEFFGFA3GBFEEGDHHHHEHFFFE0EFH1EEEFE??FGHHHBGFDFHE3EGHG3?3FGFGEHGFGHEE?EA/FHHHGFHHGFHHFGHHDC//BFECGGGG?E
@M02034:409:000000000-BFKT7:1:1108:16542:16592 1:N:0:32
AAAGTCGAGGTGCCTAAAGTGGCAACCCAGACTACTAAGACTGTTGGTGGTGTAGAGCTTCCTGTAGCCGCATGGCGTTCGTACTTAAATATGGAACTAACCATTCCAATTTTCGCTGTCTCTTATACACATCTCCGAGCCCACGAGACC
+
CCCCCFCBCCABGGGGGGGGGGGGHGHGGHHGHHHHHHHHHHHHHHHEFGEFGHHGHHHHHHHGHHHHHGGGGGHHGGGGGEGHHHHGHHHHHHGHFHHHHHHHHHHHHHHHHHGGGGEFHHHHHHHFGHHHHHHGGDGGGGHGGCGGGE
@M02034:409:000000000-BFKT7:1:1108:4315:16594 1:N:0:32
AAAGTCGAGGTGCCTAAAGTGGCAACCCAGACTGAGAGGCATGTTGGTGGTGTAGAGCTTCCTGTAGCCGCATGGCGTTC
+
AAABBFAADDAAGEGFFGGGGGGGHHHGGHHGHBGHFFDF2FGGHHGGGGGGHHHFH5EGGHHHHGDGGGGEE?AA0EFF
@M02034:409:000000000-BFKT7:1:1108:9663:16598 1:N:0:32
AAAGTCGAGGTGCCTAAAGTGGCAACCCAGACTCTGAATAAGGTTGGTGGTGTAGAGCTTCCTGTAGCCGCATGGCGTTCGTACTTAAATATGGAACTAACCATTCCAATTTTCGCTGTCTCTTATACACATCTCCGAGCCCACGAG
+
BAABBFBBDBBAGGGGGGGGGGGHHHHGGHHGFHHFAAG5B5FGFHGGGGGFGFHDFFHH5FGDH5FFDEGEEAG1>>EFEFHAFHG3BGHFHFF3GGFG303BF?FBGFHHHBEGGD/FFGGFGH?43FGFB3B?CD/BGAGCF@<
@M02034:409:000000000-BFKT7:1:1108:23936:16598 1:N:0:32
AAAGTCGAGGTGCCTAAAGTGGCAACCCAGACTACGAAGCATGTTGGTGGTGTAGAGCTTCCTGTAGCCGCATGGCGTTCGTACTTAAATATGGAACTAACCATTCCAATTTTCGCTGTCTCTTATACACATCTCCGAGCCCACGAGACC
+
BCBBAFCBBBABGGGGGGGFGGGHHHHGGHHGHHHGEHGGHHHHHHHEFFEFHHHHHHHHHHHHHHHHHGGGFGHHGFGGGEGHHHHHHHHHHGGHHHHHHHHHHHGHHHHHHHGGGGGGHHHHHHHHHHGHHHGHGCFGFGHGGGGGGG
@M02034:409:000000000-BFKT7:1:1108:3855:16603 1:N:0:32
AAAGTCGAGGTGCCTAAAGTGGCAACCCAGACTACTAAGAAGGTTGGTGGTGTAGAGCTTCCTGTAGCCGCATGGCGTTCGTACTTAAATATGGAACTAACCATTCCAATTTTCGCTGTCTCTTATACACATCTC
+
CCCCCFCCCCCCGGGGGGGGGGGHHHHGGHHGHFHHF53FH3FHGHGGGGFFHHHHHHHHHHHHHHHGHGGEEGHHGGGGGFHHHHFGHHGHHHBGHHHFHHHHHHHHGGHHHHGGGGGHHHHHHHHHHHHH2?F
@M02034:409:000000000-BFKT7:1:1108:2511:16607 1:N:0:32
AAAGTCGAGGTGCCTAAAGTGGCAACCCAGACTAGTAATACGGTTGGTGGTGTAGAGCTTCCTGTAGCCGCATGGCGTTCGTACTTAAATATGGAACTAACCATTCCAATTTTCGCTGTCTCTTATACACATCTCCGAGCCCAAGAGA
+
BABABFBBBBAAFGGGGGGGGFAEFHFFAGGC3DG5FFAEGEAGGEC2FE1BF3ABGDAGHFGGFGGGHGC0>EH1EBE?E>?GEGF3FF@DFF3EGFGHHFFGHHH4DGFGG4E/EE?F??FF12FFGFHCGHH?D/CCC<C/<?FH
@M02034:409:000000000-BFKT7:1:1108:2956:16609 1:N:0:32
AAAGTCGAGGTGCCTAAAGTGGCAACCCAGACTGTGCGGGGGGT
+
BBBBBFBBBBABGGGGFGGGGGGHHHHGGHHGH33D5E2EFCGG
@M02034:409:000000000-BFKT7:1:1108:12861:16611 1:N:0:32
AAAGTCGAGGTGCTAAAGTGGCAACCCAGACTTGTTCTACTGTTGGTGGTGTAGAGCTTCCTGTAGCCGCATGGCGTTCGTACTTAAATATGGAACTAACCATTCCAATTTTCGCTGTCTCTTATACACATCTCCGAGCCCACGAGACCA
+
BBBBAFBCDBABGGGGGFBGGGHHHHGGHFFFGHHGHHHHHGHHHHEFF2BBFGGHHHHHHHHFFGFFEAEFEFBEEFEEEGEHHFHHHHHHHFHHHGFFGGHFHGFHHHHHHEGGG?GHHHHHGHEHHGGHHHGGGCCGGHGDGGGGGF
@M02034:409:000000000-BFKT7:1:1108:7671:16611 1:N:0:32
AAAGTCGAGGTGCCTAAAGTGGCAACCCAGACTGGGCGGGGGGTTGGTGGTGTAGAGCTTCCTGTAGCCGCATGGTGTTCGTACTTAAATATGGAACTAACCATTCCAATTTTCGCTGTCTCTTATACACATCTCCGAGCCCACGAGACC
+
AAABAFBBBBBBGFGGGFGFGCGHHGHGGHHGHHAGHGGGGGGACDDGGDGGCFHBHHGGEHHHH0GHFDD9DFFGGEGGDAFEEFGFFF00FFB0CFGFFF/BF;FBFFFFFFFFFFDFFFFFFF/FBFBBFFBBF=>AFFEFF-@DFF
@M02034:409:000000000-BFKT7:1:1108:5471:16616 1:N:0:32
AAAGTCGAGGTGCCTAAAGTGGCAACCCAGACTCCTGATTCGGTTGGTGGTGTAGAGCTTCCTGTAGCCGCATGGCGTTCGTACTTAAATATGGAACTAACCATTCCAATTTTCGCTGTCTCTTATACACATCTCCGAGCCCACGAGACC
+
BCCABFABBDBCGGGGGGGGGGGHHHGGGHHGHHHHHGHHHGHFGGGGFGGEHHHHHHHHHHHHHHHHHGGGGGHHGFGGGGFHHHHHHHHHHGHHGHHHHHHHHHHHGHHHHHGGGGGHHFHHHHFGHGFFFHGFGGCCCFHGGGGGGG
@M02034:409:000000000-BFKT7:1:1108:15825:16616 1:N:0:32
AAAGTCGAGGTGCCTAAAGTGGCAACCCAGACTAATAATCAGGTTGGTGGTGTAGAGCTTCCTGTAGCCGCATGGCGTTCGTACTTAAATATGGAACTAACCATTCCAATTTTCGCTGTCTCTTATACACATCTCCGAGCCCACGAGACC
+
CCCDBFBCCCCCGGGGGGGGGGGHHHHGGHHGHHHHHHHHGHHHHHGFGGEFGHHHHHHHHHHHHHHHHGGGGGHHGGGGGGHHHHHHHHHHHHGHGHGHHHHHHHHHHHHHHHGGGGGGHHHHHHHHGHFHGHFHGGGCCGHGGGGGGG
@M02034:409:000000000-BFKT7:1:1108:7759:16629 1:N:0:32
AAAGTCGAGGTGCCTAAAGTGGCAACCCAGACTAATAAGGAGGTTGGTGGTGTAGAGCTTCCTGTAGCCGCATGGCGTTCGTACTTAAATATGGAACTAACCATTCCAATTTTCGCTGTCTCTTATACACATCTCCGAGCCCACGAGACC
+
DDDCCFCDCCBBGGGGGGGGGGGHHHHGGHHGHHHHHHHHHHGGHHGGGGEFHHHHHHHHHHHHHHHHHGGEGGHHGGGGGFGHHHHGHHHHHHHHGHHHHHHHHHHHHHHHHHGGGGGHHHHHHHHHHHGHHHHHGGGGGGHGGGGGGG
@M02034:409:000000000-BFKT7:1:1108:22408:16631 1:N:0:32
AAAGTCGAGGTGCCTAAAGTGGCAACCCAGACTAGGGATAATGTTGGTGGTGTAGAGCTTCCTGTAGCCGCATGGCGTTCGTACTTAAATATGGAACTAACCATTCCAATTTTCGCTGTCTCTTATACACATCTCCGAGCCCACGAGACC
+
>>A>AD3ABBAA4GGFGGGGGGGFFHHECFHGHHFAFEF2BEGGGGAEFGEFFGHDFHFHFHHHHFFFHGGEGGHGGE@FGGFFHHGBGHFHHHEEGHBGFHHHHHHH4FGHHFGGG/EFHHHHFH4GHHGHHHGGGCCC@FEFCCGFGG
@M02034:409:000000000-BFKT7:1:1108:16280:16631 1:N:0:32
AAAGTCGAGGTGCCTAACGTGGCAACCCAGACTCCGACTCCGGTTGGTGGTGTAGAGCTTCCTGTAGCCGCATGGCGTTCGTACTTAACTATGGAACTAACCA
+
AA?A1DAAD11>CCGBF100GAEFFGF0FHHCHB1E?AEGGC/EEC?AA//BF1DAF11FG1D11FHHH?@/BFH0>?E/E/B/GD211B12FB111EGHF0<
@M02034:409:000000000-BFKT7:1:1108:5471:16634 1:N:0:32
AAAGTCGAGGTGCCTAAAGTGGCAACCCAGACTCCTGATTCGGTTGGTGGTGTAGAGCTTCCTGTAGCCGCATGGCGTTCGTACTTAAATATGGAACTA
+
AAAB>B>ADDCCGGGGGGFFFGGHHHGGGHHGHHHHHBFAFFFF?EE1AEEFEFHGFHHHFGHHAFFEFDE>E>F1>EFG?BGEGGGF3FGGHHFBGHF
@M02034:409:000000000-BFKT7:1:1108:2379:16636 1:N:0:32
AAAGTCGAGGTGCCTAAAGTGGCAACCCAGACTAGTCAGGGGGTTGGTGGTGTAGAGCTTCCTGTAGCCGCATGGCGTTCGTACTTAAATATGGAACTAACCATTCCAATTTTCGCTGTCTCTTATACACATCTCCGAGCCCACGAGACC
+
CCCCCFCCCBBCGGGGGGGGGGGHHHHGGHAFHHGGHHHHHGGEGGGGCFEFFFHFFFFGFHHHHFFDFFE>EEF1EEGGGEGHGFHGFHHGFF33FGHHF03FD?GBFGFHHHCGGGGHHHHHGGHFHGHHHGGFGC@CGFHEGGGGGE
@M02034:409:000000000-BFKT7:1:1108:24756:16639 1:N:0:32
AAAGTCGAGGTGCCTAAAGTGGCAACCCAGACTAGGAGTGGGGTTGGTGGTGTAGAGCTTCCTGTAGCCGCATGGCGTTCGTACTTAAATATGGAACTAACCATTCCAATTTTCGCTGTCTCTTATACACATCTCCGAGCCCACGAGACC
+
CCCCCFCCBCCCGGGGGGGGGGGHHHHGGHHGHHHHHHHHFHGGFGGGGGFFHHHHHHHHHHHHHHHHHGGEFGHHGGGGGFHHHHHHHHHHHHHHGHHHHHHHHHHHHHHHHHGGGGGHHGHHEHGHHHHHHHHHGCCGGGHGGGGGGF
@M02034:409:000000000-BFKT7:1:1108:5222:16639 1:N:0:32
AAAGTCGAGGTGCCTAAAGTGGCAACCCAGACTCCGGAGCATGTTGGTGGTGTAGAGCTTCCTGTAGCCGCATGGCGTTCGTACTTAAATATGGAACTAACCATTCCAATTTTCGCTGTCTCTTATACACATCTCCGAGCCCACGAGACC
+
DCCDCFCCCCBBGGGGGGGFGGGHHHHGGHGGHHHGGDGGHHHHHHHEFGFFHHHFHHHHHHHHHHHHHGGGGGHGGFGGFFGHHHHHHHHHHHFGHGHFHHGHHHGHHHHHHHGGGGGGHHHHHHGFHHBHGGFHGDGGGGHGGGGGGF
@M02034:409:000000000-BFKT7:1:1108:7891:16646 1:N:0:32
AAAGTCGAGGTGCCTAAAGTGGCAACCCAGACT
+
BBCCAFBCCCCCGGGGGGGGGGGHHHHGGHHGH
@M02034:409:000000000-BFKT7:1:1108:10445:16649 1:N:0:32
AAAGTCGAGGTGCCTAAAGTGGCAACCCAGACTTTTCATACTGTTGGTGGTGTAGAGCTTCCTGTAGCCGCATGGCGTTCGTACTTAAATATGGAACTAACCATTCCAATTTTCGCTGTCTCTTATACACATCTCCGAGCCCACGAGAC
+
CCCCCFBCCCBCGGGGGGGGGGGHHHHGGHHGHH55FH5FHGHHHHHGGGGGHHHHHHHHHHHHHHHGHGGFGGHHGGGGGGHHHHHHHHHHHHHHHHHHGHHHHHHHHHHHHHGGGGGGHGHHHHHHHHGHHHHGGGFCGGHGGGGGG
@M02034:409:000000000-BFKT7:1:1108:7869:16650 1:N:0:32
AAAGTCGAGGTGCCTAAAGTGGCAACCCAGACTGAGAGTGGGGTTGGTGGTGTAGAGCTTCCTGTAGCCGCATG
+
CCCCCFCCCCCCGFGGGGGGGGGHHHHGGHHGH3BA5FGHGC22AE0FA1EFA3F5D5FF5BFAB5F531E0EE
@M02034:409:000000000-BFKT7:1:1108:19937:16650 1:N:0:32
AAAGTCGAGGTGCCTAAAGTGGCAACCCAGACTACTCCTTCGGTTGGTGGTGTAGAGCTTCCTGTAGCCGCATGGCGTTCGTACTTAAATATGGTACTAACTATTCCAATTTTCGCTGTCTCTTATACACATCTCCGC
+
BABBBFAADDAAGGGGGBGDFGFHHHHGGHHGH3FFFAG5A2AEEECE11BA13D555BAFFB5B5F5F1>0BE11>>>1>>2??GH33@@FBB4BBEFD334B44F44B?GF4/?E/?B4BF?333?3?22BB?2/?
@M02034:409:000000000-BFKT7:1:1108:6100:16653 1:N:0:32
AAAGTCGAGGTGCCTAAAGTGGCAACCCAGACTGGGGGTGGGGTTGGTGGTGTAGAGCTTCCTGTAGCCGCATGGCGTTCGTACTTAAATATGGAACTAACCATTCCAATTTTCGCTGTCTCTTATACACATCTCCGAGCCCACGAGACC
+
CCCCCFCCCBBBGGGGGGGGGGGHHHHGGHHGHHHHGGAECFGGGGGGGGGFHHHHHHHHHHHHHHHHHGGEGGHHEEGGGGHHHHHHHHHHHGFHFHHHHHGHHHHHHHHHHHGGGGGHHHHHHHHHHHGHHHHHG-CCGGGGDGGGGE
@M02034:409:000000000-BFKT7:1:1108:19953:16657 1:N:0:32
AAAGTCGAGGTGCCTAAAGTGGCAACCCAGACTACTCCTTCGGTTGGTGGTGTAGAGCTTCCTGTAGCCGCATGGCGTTCGTACTTAAATATGGAACTAACCATTCCAATTTTCGCTGTCTCTTATACACATCTCCGAGCCCACGAGACC
+
CCCCCFCCCCCCGGGGGGGGGGGHHHHGGHHGHHHHHHHFBAEGGGGGGGEFHHHHHHHHHHHHHHHHHGGGGGHHGGGGGFHHHHHGHHHHHGGGHHHHHHEHHHHHHHHHHHGGGGEFHHHHGHFHHHFFBGHGGCCGGGHGGGGGGE
@M02034:409:000000000-BFKT7:1:1108:21280:16659 1:N:0:32
AAAGTCGAGGTGCCTAAAGTGGCAACCCAGACTAAGGATACTGTTGGTGGTGTAGAGCTTCCTGTAGCCGCATGGCGTTCGTACTTAAATATGGGACTAACCATTCCAATTTTCGCTGTCTCTTATACACATCTCCGAGCCCACGAGACC
+
CCCCCFCBBCABGGGGGGGGGGGGHHHGGHHGHHHGGHHGHHHHHHHGGGAFFGHFHHHHHHHHHHHHHGGGGGHHGEGGEFBGHHGHHHGHHHHFGHHHHHHHHHHHHHHHHHGGGGEFHHHGHHHFHHFHHHHHFCGGGEHGGGGGDE
@M02034:409:000000000-BFKT7:1:1108:10017:16660 1:N:0:32
AAAGTCGAGGTGCCTAAAGTGGCAACCCAGACTCCTAAGAATGTTGGTGGTGTAGAGCTTCCTGTAGCCGCATGGCGTTCGTACTTAAATATGGAACTAACCATTCCAATTTTCGCTGTCTCTTATACACATCTCCGAGCCCACGAGACC
+
BCABCFCCCCABGGGGGGGGGGGHGHHGGHHGHHHHGHHHHHHHHHHGGGEFGFHHHHHHHHHFHHHHHGGFGGHGEEGGFEGHHHHGFHFHHHGBHHHEHHHHHHGFHHHHHHGGGGGGHGHHHHHHGHGHHHHHGGCGGGHGCGGGFA
@M02034:409:000000000-BFKT7:1:1108:27313:16661 1:N:0:32
AAAGTCGAGGTGCCTAAAGTGGCAACCCAGACTGGTGGTGGTGT
+
AAABAFABDBAAGGGGGDAEEGGCHHHGAGC23A252E2AEGGH
@M02034:409:000000000-BFKT7:1:1108:27333:16666 1:N:0:32
AAAGTCGAGGTGCCTAAAGTGGCAACCCAGACTGGGGGGGGTGTTGGTGGTGTAGAGCTTCCTGTAGCCGCATGGCGTTCGTACTTAAATATGGAACTAACCATTCCAATTTTCGCTGTCTCTTAACACATCTCCGAGCCCACGAGACCA
+
BBCBAFABCCAAGGGGGGGGGGGHHHHGGHHGHHHGGGGGFBFFFFFAEF;AEFFFFFFFFFFFFFFFFFFFFFFFBAFFDAFFFFFFFFFFFFFFFFFFFFFFFFFFFFFFFFD9ADFBFFFFFFFFFEFFFFFDBBF>EFFDFFFDFF
@M02034:409:000000000-BFKT7:1:1108:10589:16667 1:N:0:32
AAAGTCGAGGTGCCTAAAGTGGCAACCCAGACTGGGACGGATGTTGGTGGTGTAGAGCTTCCTGTAGCCGCATGGCGTTCGTACTTAAATATGGAACTAACCATTCCAATTTTCGCTGTCTCTTATACACATCTCCGAGCCCACGAGACC
+
CCCCCFBCBCBBGGGGGGGGGGGHHHHGGHHGHHHHHHGGGGGHHHHEGGEFHFHDHGFHHGHHHHHHHGGEEGHCEFGFGEEEGHGGHHHGHGFFGHHHHHGGGHFEFHHHHFGGGGGHHHHHFFHHHFFHHHHDDCGGGGFGGGGDDF
@M02034:409:000000000-BFKT7:1:1108:18655:16670 1:N:0:32
AAAGTCGAGGTGCCTAAAGTGGCAACCCAGACTGATAAGACTGTTGGTGGTGTAGAGCTTCCTGTAGCCGCATGGCGTTCGTACTTAAATATGGAACTAACCATTCCAATTTTCGCTGTCTCTTATACACATCTCCGAGCCCACGAGACC
+
CCCCCFCCCCBCGGGGGGGGGGGHHHHGGHHGHHHHHHHHHHHHHHHGFGEGHHHHHHHHHHHHHHHHHGGGGGHHGGGGGFHHHHHHHHHHHHGHHHGGHHHHHHHHHHHHHHGGGGGHHHHHFHGHFHGHHHHHGGFGGGHGGFGGGG
@M02034:409:000000000-BFKT7:1:1108:17718:16671 1:N:0:32
AAAGTCGAGGTGCCTAAAGTGGCAACCCAGACTAATAATCATGTTGGTGGTGTAGAGCTTCCTGTAGCCGCATGGCGTTCGTACTTAAATATGGAACTACCATTCCAATTTTCGCTGTCTCTTATACACATCTCCGAGCCCACGAGACCA
+
CCCCCFCCCCBBGGGGGGGGGGGHHHHGGHHGHHGHHHHHHHHHHHHGGGEFGHHGHHHHHHHHHHHHHGGFFGHHGGGGGGHHHHHHHHHHHHGHHHHHHHHHHHHHHGHHFEDEGEFHHHHGHHFHHHHHHHGGCGGGGHGGGGGGGC
@M02034:409:000000000-BFKT7:1:1108:18349:16673 1:N:0:32
AAAGTCGAGGTGCCTAAAGTGGCAACCCAGACTAAGAAGGAGGTTGGTGGTGTAGAGCTTCCTGTAGCCGCATGGCGTTCGTACTTAAATATGGAACTAACCATTCCAATTTTCGCTGTCTCTTATACACATCTCCGAGCCCACGAGACC
+
CBCCBFCBCCABGGGGGGGGGGGHHHHGGHHGHHHHHHHHHHGEGHGEFEEFFGHHHHHHHHHHHHHHHGGGGGHGGGGGGFHHHHHHHHHHHHHHGHFGHHHHHHHHHHHHHFGGGGGGHHHHHHHHHHGHHHHHGGGGGGHGGGGGGF
@M02034:409:000000000-BFKT7:1:1108:16951:16673 1:N:0:32
AAAGTCGAGGTGCCTAAAGTGGCAACCCAGACTTGTGGTCTGGTTGGTGGTGTAGAGCTTCCTGTAGCCGCATGGCGTTCGTACTTAAATATGGAACTAACCATTCCAATTTTCGCTGTCTCTTATACACATCTCCGAGCCCACGAGACC
+
BBBBBFBBBBBBGGGGGGGFGGGGGHHGGHHGHHGFHGHHHHGBGEGGFGEFEFHHHHHHHHGGHGHGHGGEGGHHGGGGGFFGHHHFHHHHHHDDFHHHHHHHHHHHFGHHHHGDGGGHHHHGEH3HHFHHHHFFFDGC?GEEGCCDDF
@M02034:409:000000000-BFKT7:1:1108:14775:16683 1:N:0:32
AAAGTCGAGGTGCCTAAAGTGGCAACCCAGACTAGTAAGGGGGTTGG
+
CCCCCFCCCCBAGGGGGGGGGGGHHHHGGHHGHBH555BGHGGG0E?
@M02034:409:000000000-BFKT7:1:1108:11631:16686 1:N:0:32
AAAGTCGAGGTGCCTAAAGTGGCAACCCAGACTGGGGTTGGGGTTGGTGGTGTAGAGCTTCCTGTAGCCGCATGGCGTTCGTACTTAAATATGGAACTAACCATTCCAATTTTCGCTGTCTCTTATACACATCTCCGAGCCCACGAGACC
+
AABBBFBBBBBBGGGGGGGGGGGHHHHGGHHGHHHHGEEFGGGGGGGGGGEFGHHHHHGHHHHHHHHHHGGEGGHHGGGGGGHHHHGGHHFHHHFGHHHHHHFHHHHHHHHHHHGGGGDHHHHHHHHHHHHGHHHGGCCGGGHGFGGDFA
@M02034:409:000000000-BFKT7:1:1108:18689:16687 1:N:0:32
AAAGTCGAGGTGCCTAAAGTGGCAACCCAGACTACTAGGCATGTTGGTGGTGTAGAGCTTCCTGTAGCCGCATGGCGTTCGTACTTAAATATGGAACTAACCATTCCAATTTTCGCTGTCTCTTATACACATCTCCGAGCCCACGAGACC
+
CCCCCFCBBCABGGGGGGGGGGGHHHHGGHHGHHHHHHHHHHHHHHHGGGFFFGHFHHHHHHHHHGHGHGGEEGHHGGGGGGHHHHHHHHHHHHFGHHHHHHHHGHHGHHHHHHGGGGEHHHHHGHBGHHGHHHHHGGGGGGHGGGGGGG
@M02034:409:000000000-BFKT7:1:1108:10195:16688 1:N:0:32
AAAGTCGAGGTGCCTAAAGTGGCAACCCAGACTAAGAATACTGTTGGGGGTGTAGAGCTTCCTGTAGCCGCATGGCGTTCGTACTTAAATATGGAACTAACCATTCCAATTTTCGCTGTCTCTTATACACATCTCCGAGCCCACGAGACC
+
CCDCCFCCCDBBGGGGGGGGGGGHHHHGGHHGHGFCAAGEAFHHHHE220EEE3G5A5AB5FGDG@GD3?E/FE11>>>F?12??4G3?BGDFE33BFGH303B?4B44F3FF4/?EA?G?HHH3F2>FC22GFH2ED//>=C=@CGG.C
@M02034:409:000000000-BFKT7:1:1108:13363:16689 1:N:0:32
AAAGTCGAGGTGCCTAAAGTGGCAACCCAGACTAGTGGGCAGGTTGGTGGTGTAGAGCTTCCTGTAGCCGCATGGCGTTCGTACTTAAATATGGAACTAACCATTCCAATTTTCGCTGTCTCTTATACACATCTCCGAGCCCACGAGACC
+
BCCCBFCCCCABGGGGGGGGGGGHHHHGGHHGHHHHHHHGHGGGHHGGGG1FFHHGHGHHHHHHFGHHHGGEGGHFGFGGGFHHGHHHHHHHHHFGFFGHHHHHHHGHHHHHHHGGGGGHHHHHBHFHFFHHHHFFFBGGGGHGGGGGGC
@M02034:409:000000000-BFKT7:1:1108:23791:16691 1:N:0:32
AAAGTCGAGGTGCCTAAAGTGGCAACCCAGACTTCGACTGGGGTTGGTGGTGTAGAGCTTCCTGTAGCCGCATGGCGTTCGTACTTAAATATGGAACTAACCATTCCAATTTTCGCTGTCTCTTATACACATCTCCGAGCCCACGAGACC
+
BBBBBFBBBBBBGGGGCGGGGGGHHHHGGHHGHHHGHGGGHHGGGGGEFGEFGHHFHGFHHHHHHHHHHGGEGGHHGGGGGEFHHHHDGHHHHF3FFHHHHHHGHHGHHHHHHHGDGGGHHHHHHFHHHHGHHHHHGFGGGGHGGCCEFG
@M02034:409:000000000-BFKT7:1:1108:17483:16692 1:N:0:32
AAAGTCGAGGTGCCTAAAGTGGCAACCCAGACTATGAATACGGTTGGTGGTGTAGAGCTTCCTGTAGCCGCATGGCGTTCGTACTTAAATATGGAACTAACATTCCAATTTTCGCTGTCTCTTATACACATCTCCGAGCCCACGAGACCA
+
ABBBAFBBBBBBGFGGGGGGGGGHHGHGGGFGGHHHGHHHFFCABEFEFGBBFDHHEHGHHHHHFHHHFGGGGEFHGGGGGFHEGFHFHHBGHHGFGFFGHEHHHEFFGHHHFEEEG/BBGGHFHDDGBBGGHEF//>CFGGEDCCGEGG
@M02034:409:000000000-BFKT7:1:1108:15430:16705 1:N:0:32
AAAGTCGAGGTGCCTAAAGTGGCAACCCAGACTGATAAGGATGTTGGTGGTGTAGAGCTTCCTGTAGCCGCATGGCGTTCGTACTTAAATATGGAACTAACCATTCCAATTTTCGCTGTCTCTTATACACATCTCCGAGCCCACGAGACC
+
CCCCBFBCDCAAGGGGGGGGGGGHHHHGGHHGHHHHHHHHHHHHHHGEGGEFHHHHHHHHHHHHHHHHHGGEEGHHGGGGGEHHHHHGHHHHHHHEHHHHHHHGHHFFHGHHHHGEGGGHHGHHFGGHFHHHHHHFGCFCFGHGGGGFGF
@M02034:409:000000000-BFKT7:1:1108:17933:16706 1:N:0:32
AAAGTCGAGGTGCCTAAAGTGGCAACCCAGACTAATAATCAGGTTGGTGGTGTAGAGCTTCCTGTAGCCGCATGGCGTTCGTACTTAAATATGGAACTAACCATTCCAATTTTCGCTGTCTCTTATACACATCTCCGAGCCCACGAGACC
+
CCCCCFCCCCBBGGGGGGGGGGGHHHHGGHHGHHHHHHHHHHHHHHGEFGEFGHHHHHHHHHHHHHHHHGGGGGHHGGGGGGGHGHHHHHHHHHGHHHHHHHHHHHHGHGHHHHGGGGGHHHHHHHGGFGFHHHGHG?DGGGHGGGGGGE
@M02034:409:000000000-BFKT7:1:1108:22348:16710 1:N:0:32
AAAGTCGAGGTGCCTAAAGTGGCAACCCAGACTTGTGGTCGTGTTGGTGGTGTAGAGCTTCCTGTAGCCGCATGGCGTTCGTACTTAAATATGGAACTAACCATTCCAATTTTCGCTGTCTCTTATACACATCTCCGAGCCCACGAGACC
+
ABBBBFBB?D>AFGGCGGGBGGDFHHHGGHHCHHHFHGFGFFGHHHHEFG1BFGHDGHHHHGHGHHHGGGGFGGHGGEGGFEGHGGGHFHHGHHEHGHHHHFHHHHGHGHHHHGGGGGGHHGHFHHHHHHHGHHFBE/@C/FHGGGG?DE
@M02034:409:000000000-BFKT7:1:1108:7776:16721 1:N:0:32
AAAGTCGAGGTGCCTAAAGTGGCAACCCAGACTACGCCGTCGGTTGGTGGTGTAGAGCTTCCTGTAGCCGCATGGCGTTCGTACTTAAATATGGAACTAACCATTCCAATTTTCGCTGTCTCTTATACACATCTCCGAGCCCACGAGACC
+
CCCCCFCCCCBBGGGGGGGGGGGHHHHGGHHGHHHGGGGGGGGFEGGGGGGFHHHHHHHHHHHHHHGHHGGGGGHHGGGGGFHHHHHHHHHHHHHHHHGHHHHHHHHHHHHHHHGGGGGHHHHHHHFHHHGHHHHHGCFGGGGGGGGGGC
@M02034:409:000000000-BFKT7:1:1108:6592:16721 1:N:0:32
AAAGTCGAGGTGCCTAAAGTGGCAACCCAGACTCAGAATTGTGTTGGTGGTGTAGAGCTTCCTGTAGCCGCATGGCGTTCGTACTTAAATATGGAACTAACCATTCCAATTTTCGCTGTCTCTTATACACATCTCCGAGCCCACGAGACC
+
CCCCCFCCCCACGGGGGGGGGGGHHHHGGHGGHF3F35D5AFHHHHHGGGGFHHHHHHHHHHHHHHHHHGGGGGHGGGGGGGHHHHHHHHHHHHGHHHHGHHHHHHHHHHHHHHGGGGGHHHHHHHHHGHGHHHHHGGGGGGHGGGGGGG
@M02034:409:000000000-BFKT7:1:1108:10680:16722 1:N:0:32
AAAGTCGAGGTGCCTAAAGTGGCAACCCAGACTCCGCCGAATGTTGGTGGTGTAGAGCTTCCTGTAGCCGCATGGCGTTCGTACTTAAATATGGAACTAACCATTCCAATTTTCGCTGTCTCTTATACACATCTCCGAGCCCACGAGACC
+
CCCCCFCCCBBBGGGGGGGGGGGHHHHGGHHGHHHGGGGGGGHHHHHEGGEFHHHGHHHHHHHHHHHGHGGGGGHHGGGGGFGHHHHHHHHHHHHHHHHHHHHHHHHGHHHHHHGGGGGGHGHHGHHHGHGHHHHHGDGGGGHGGGGGGF
@M02034:409:000000000-BFKT7:1:1108:24155:16730 1:N:0:32
AAAGTCGAGGTGCCTAAAGTGGCAACCCAGACTCCTAGTCCGGTTGGTGGTGTAGTGC
+
CCCCCFACCCBCGGGGGGGGGGGHHHHGGHAA3AAB3FG552AF2EGF11B113D535
@M02034:409:000000000-BFKT7:1:1108:18864:16733 1:N:0:32
AAAGTCGAGGTGCCTAAAGTGGCAACCCAGACTCATCATCAGGTTGGTGGTGTAGAGCTTCCTGTAGCCGCATGGCGTTCGTACTTAAATATGGAACTAACCATTCCAATTTTCGCTGTCTCTTATACACATCTCCGAGCCCACGAGACC
+
BBBABFBBBBAAFGGGGGGGGGGHHHHGGHHGHHHHHHHHFHHHHHGGGGEFHHHGHHGHHHHHHHHHHGGGGGHHGEGGEGGHHHHHHHFHHBGDFHHHFHHHHHHGBGHHHHGGGGEFGFHHHHFHFHEHGHHGGGGGGGHGGGGGDE
@M02034:409:000000000-BFKT7:1:1108:19883:16734 1:N:0:32
AAAGTCGAGGTGCCTAAAGTGGCAACCCAGACTGGGTGTGGTGTTGGTGGTGTAGAGCTTCCTGTAGC
+
BBBBBFBBBBBBGGGGGGGGGGGHGHHGGHHGHHEH3BEEFFDHDGEECAFFA3E5EDGFFHGEG555
@M02034:409:000000000-BFKT7:1:1108:5384:16734 1:N:0:32
AAAGTCGAGGTGCCTAAAGTGGCAACCCAGACTCGGCCGGATGTTGGTGGTGTAGAGCTTCCTGTAGCCGCATGGCGTTCGTACTTAAATATGGAACTAACCATTCCAATTTTCGCTGTCTCTTATACACATCTCCGAGCCCACGAGACC
+
BBBBAFABBBABGGGD44FBGGDGHGHGGHHGGHAEFEGCEEEHHHAEFEA1FFFGBGBGGFGHHEHHHGGGGGAGGA/FGEHHGHHB?E4GG33BF333BGFH3FFDFHHHHHGCD/DBF2D2FHBGF11FBG1BECGGGAGGCCCFGG
@M02034:409:000000000-BFKT7:1:1108:28196:16736 1:N:0:32
AAAGTCGAGGTGCCTAAAGTGGCAACCCAGACTCATGGGGGGGTTG
+
CCCCBFCCCCBCGGGGGGGGGGGHHHHGGHHGH33DGH2EG/AD-C
@M02034:409:000000000-BFKT7:1:1108:17355:16736 1:N:0:32
AAAGTCGAGGTGCCTAAAGTGGCAACCCAGACTGCGCAGAGGGTTGGTGGTGTAGAGCTTCCTGTAGCCGCATGGCGTTCGTACTTAAATATGGAACTAACCATTCCAATTTTCGCTGTCTCTTATACACATCTCCGAGCCACGAGACCA
+
CCDCDFBCCDCDGGGGGGGGGGGHHHHGGHHGHHHGGGGGHGGEGGGEGGEFHHHHHHHHHHHHHHHHHGGFEGHHGGGGGGHHHHHGHHHHHHHHHHHHHHHHHHGHHHHHHGGGGGGHHHHHGHGHGHHHHHGHGGGGGHHGGGGGGG
@M02034:409:000000000-BFKT7:1:1108:24683:16740 1:N:0:32
AAAGTCGAGGTGCCTAAAGTGGCAACCCAGACTACGGAGGATGTTGGTGGTGTAGAGCTTCCTGTAGCCGCATGGCGTTCGTACTTAAATATGGAACTAACCATTCCAATTTTCGCTGTCTCTTATACACATCTCCGAGCCCACGAGACC
+
BBBBBBBABB>AGGGGFGGFGFGGHHHGGHHGHHHGGGGGDGHGGHGEFGBBGHHGHGHHHFHFGHHHHGGGFGHFEGGGEEGHHHFFHGHHHGHFGHHGHGHHHGFFGHHHHHGGGGGHHFHHFGGHHFHHHHHFE/BCGGGGGFGGGF
@M02034:409:000000000-BFKT7:1:1108:26153:16741 1:N:0:32
AAAGTCGAGGTGCCTAAAGTGGCAACCCAGACTAATAATAATGTTGGTGGTGTAGAGCTTCCTGTAGCCGCATGGCGTTCGTACTTAAATATGGAACTAACCATTCCAATTTTCGCTGTCTCTTATACACATCTCCGAGCCCACGAGACC
+
CCCCBFCCCBAAGGGGGGGGGGGHHHHGGHHGHHHHHHHHHHHHHHHEGGEFGHHHHHHHHHHHHHHHHGGFGGHHGGGGGFHHHHHGHHHHHHGHHHGHHHHHHHGHHHHHHHGFGGGHHHHHHHHHFHGHGHGHG/CCFFHGGGGGGF
@M02034:409:000000000-BFKT7:1:1108:5209:16743 1:N:0:32
AAAGTCGAGGTGCCTAAAGTGGCAACCCAGACTGCTAAGGATGTTGGTGGTGTAGAGCTTCCTGTAGCCGCATGGCGTTCGTACTTAAATATGGAACTAACCATTCCAATTTTCGCTGTCTCTTATACACATCTCCGAGCCCACGAGACC
+
BCCCCFBABBBBGGGGGGGGGGGHHHHGGHGGH3EA5A3B3FHGFH22A2BAAAFA55AB5EEFH5DEEEFEEE110B>FE??FFGG3@44@BG3@FFHH3C3F34B?BFGHHB/EFE/BFGGFFFFBHFBCGHHHG/<BDACFBC@ADF
@M02034:409:000000000-BFKT7:1:1108:2620:16746 1:N:0:32
AAAGTCGAGGTGCCTAAAGTGGCAACCCAGACTAATAAGCGGGTTGGTGGTGTAGAGCTTCCTGTAGCCGCATGGCGTTCGTACTTAAATATGGAACTAACCATTCCAATTTTCGCTGTCTCTTATACACATCTCCGAGCCCACGAGACC
+
CCCBBFCCCDBBGGGGFGGGGGGHHGHGGHHGHHHGHGHHGGGAFGGEFGEFGHHHHHHHHHHHGHHGHGGGGGHHGGGFEEGHHGGFHFGHGHFFEFFFGHFHFGFFHHHHHBEDFGFFHHHHFHFHFGFHGGFFE?C<@FGEC?DGCC
@M02034:409:000000000-BFKT7:1:1108:27965:16759 1:N:0:32
AAAGTCGAGGTGCCTAAAGTGGCAACCCAGACTACTGCGAGTGTTGGTGGTGTAGAGCTTCCTGTAGCCGCATGGCGTTCGTACTTAAATATGGAACTAACCATTCCAATTTTCGCTGTCTCTTATACCATCTCCGAGCCCACGAGACCA
+
BBBBBFABBBAAFGGFGFGGGGGGHHHGFHHGHGFFHHGGGGHHHHFBFGBBFGHFHDHHHFHFGHHFHGEGGEHFEEE??BFGHHFFHHBGGFFFFHHGHHDFHHFFGHGHHFEAFGGGHGGHFHGFGG?BFFGC/B/>FHFF@@DDFF
@M02034:409:000000000-BFKT7:1:1108:2582:16770 1:N:0:32
AAAGTCGAGGTGCCTAAAGTGGCAACCCAGACTCAGAATACGGTTGGTGGTGTAGAGCTTCCTGTAGCCGCATGGCGTTCGTACTTAAATATGGAACTAACCATTCCAATTTTCGCTGTCTCTTATACACATCTCCGAGCCCACGAGACC
+
CCCCCFBCCCBCGGGGGGGGGGGHHHHGGHHGHHHHHHHHHHGFCEGGGGEGGGHGHHHHGGHHHEGHHDGGGGHHGGGGGFFEGHHHGHHHHEDFHHHFGHHHHHHHHHHHHHGGGGGGHHHHHHHHHFFHHHHHG/@CGGHGGGGGGG
@M02034:409:000000000-BFKT7:1:1108:27402:16771 1:N:0:32
AAAGTCGAGGTGCCTAAAGTGGCAACCCAGACTTGTGGGGGGGTTGGTGGTGTAGAGCTTCCTGTAGCCGCATGGCGTTCGTACTTAAATATGGAACTAACCATTCCAATTTTCGCTGTCTCTTATACACATCTCCGAGCCCACGAGACC
+
BBCCBFCCCCABGGGGGGGGGGGHHHHGGHHGHHHGHGGGGGGGGGGGGGCCEFGGGGGGGGGGFGGGGGGGGFFFFFFFFDFFFFFFFFFFFFBFFFFFFFFFFFFFFFFFFFFFFFFFFFFFFFFFFFFFFFFFFCCFFFFFFFFFFE
@M02034:409:000000000-BFKT7:1:1108:17527:16772 1:N:0:32
AAAGTCGAGGTGCCTAAAGTGGCAACCCAGACTTCTAATAAGGTTGGTGGTGTAGAGCTTCCTGTAGCCGCATGGCGTTCGTACTTAAATATGGAACTAACCATTCCAATTTTCGCTGTCTCTTATACACATCTCCGAGCCCACGAGACC
+
BBCCCFCCCCCCGGGGGGGGGGGHHHHGGHHGHHHHHHHHHHHHHHGFGGEFHHHHHHHHHHHHHHHHHGGEGGHHGGGGGGHHHHHGFHGHHHHHHHHGHHHHHHGHHHHHHHGGGGGGHHHHHHHFHHHHGHFHGCCFGGHGGGGGGF
@M02034:409:000000000-BFKT7:1:1108:29138:16779 1:N:0:32
AAAGTCGAGGTGCCTAAAGTGGCAACCCAGACTGCTAATACTGTTGGTGGTGTAGAGCTTCCTGTAGCCGCATGGCGTTCGTACTTAAATATGGAACTAACCATTCCAATTTTCGCTGTCTCTTATACACATCTCCGAGCCCACGAGACC
+
ABCCBFBCCCBBGGGGGGGGGGGHHHHGGHHGHHHHHHHHHHHHHHHGGGEFHHHGHGHHHHHHHHHHHGGFGGHHGGGGGFEGHHHHFHHHHGFGFHHFHHHHHGHHHHHHHHGGGGGGHGHHHHHHHHHHHHHGGCCGGGHGGGGGGG
@M02034:409:000000000-BFKT7:1:1108:21538:16780 1:N:0:32
AAAGTCGAGGTGCCTAAAGTGGCAACCCAGACTGGGTGTGGGGTTGGTGGTGTAGAGCTTCCTGTAGCCGCATGGCGTTCGTACTTAAATATGGAACTAACCATTCCAATTTTCGCTGTCTCTTATACACATCTCCGAGCCCACGAGACC
+
CCCCCFCCCCABGGGGGGFFGGGHHHHGGHHGHHHHFFEFGGGEEGGGGGEFFFHHHHHHHHHGHHHHHGGGGGHHGGGGGFGHHHHGHHHHHHGFHHHHHHHHHHHHHHHHHHGGGGGFHHHHHHFGFHFFGHGHGGGFGGHGGGFFDF
@M02034:409:000000000-BFKT7:1:1108:14729:16781 1:N:0:32
AAAGTCGAGGTGCCTAAAGTGGCAACCCAGACTGCGACTCAGGTTGGTGGTGTAGAGCTTCCTGTAGCCGCATGGCGTTCGTACTTAAATATGGAACTAACCATTCCAATTTTCGCTGTCTCTTATACACATCTCCGAGCCCACGAGACC
+
CCCCCFCCCCBBGGGGGGGGGFGHHHHFEGHGFFHGGGGGHCGDFFGGGGEFCGHGHHHHHHHFGGHHHGGFGGHHGGGGEFHHHHHHGHHHHHHFFHHGHHHGHHHHHHHHHHGGGGGGHHHHHHFFHHGHGHGHD?DFDFHGGGGGGG
@M02034:409:000000000-BFKT7:1:1108:16988:16783 1:N:0:32
AAAGTCGAGGTGCCTAAAGTGGCAACCCAGACTGTGGGTACGGTTGGTGGTGTAGAGCTTCCTG
+
BBBBBFAADBABGGGGGGGGGGGHHHHFGHH2F335BEA532EGCE0AA1BA13D5D53B5BA5
@M02034:409:000000000-BFKT7:1:1108:12826:16785 1:N:0:32
AAAGTCGAGGTGCCTAAAGTGGCAACCCAGACTCAGCAGTCGGTTGGTGGTGTAGAGCTTCCTGTAGCCGCATGGCGTTCGTACTTAAATATGGAACTAACCATTCCAATTTTCGCTGTCTCTTATACACATCTCCGAGCCCACGAGACC
+
CCCCCFCCCCABGGGGGGGFGGGHHHHGGHHGHHHHHHHHHGGGGGGFGGGGHHHFHHHHHHHHHFFHHGGEFGHHGGGGGEGHHHHFHHHHHHFHHHHHHHHHHHHHHHHHHHGGGGGHHHHHHHHHHHGHHHHHGCGFGGHGGGGGGF
@M02034:409:000000000-BFKT7:1:1108:9216:16785 1:N:0:32
AAAGTCGAGGTGCCTAAAGTGGCAACCCAGACTAAGGATCAGGTTGGTGGTGTAGAGCTTCCTGTAGCCGCATGGCGTTCGTACTTAAATATGGATCTAACCATTCCAATTTTCGCTGTCTCTTATACACATCTC
+
ABCBBFBABCABGGGGGGGGGGGHHHHGGHC2AG3FG3F3AAGGDGC2AEFFC3F5A53A5BFGF5F53EE0EA11>E>?E?2??GH@3BFEGH33BB4G303B34B4?FBF44><EA?3?FF?4?F3?2G2CDF
@M02034:409:000000000-BFKT7:1:1108:28552:16787 1:N:0:32
AAAGTCGAGGTGCCTAAAGTGGCAACCCAGACTCCGACTGCGGTTGGTGGAGTAGAGCTTCCTGTAGCCGCATGGAGTTCGTACTTAAATATGGAACTAACCATTCCAATTTTCGCTGTCTCTTATACACATCTCCGAGCC
+
3AAAAFBA@D2ABGFGFCGGFGGFFF4EFGACF33AA22A3A2EE0?BBE1BB3F5A5BBF3FDBGG5FE@/1BE3?BF4B?11?BD3FE4@B333B?GFG0GFFHGD4FFGD4>EEC?12BFFDF2BB?DGH?F1?/B?C
@M02034:409:000000000-BFKT7:1:1108:7916:16789 1:N:0:32
AAAGTCGAGGTGCCTAAAGTGGCAACCCAGACTCAGCAGAAGGTTGGTGGTGTAGAGCTTCCTGTAGCCGCATGGCGTTCGTACTTAAATATGGAACTAACCATTCCAATTTTCGCTGTCTCTTATACACATCTCCGAGCCCACGAGACC
+
BBBBBFABDDAAGGGGGGGGGGGHHHHGGHHGHHHGHHGFHGHHHHEEGGGGHHH5FHHHHHHHHHHHGGGEEGHEGEFGGGHHGHHFFHHFHHFGHFHHHCHGHFFEFGFHHHGGGGFHHHGHFGGGHGHFHGFFGC@CDFHGGC@GGE
@M02034:409:000000000-BFKT7:1:1108:20361:16789 1:N:0:32
AAAGTCGAGGTGCCTAAAGTGGCAACCCAGACTAAGACTGATGTTGGTGGTGTAGAGCTTCCTGTAGCCGCATGGCGTTCGTACTTAAATATGGAACTAACCATTCCAATTTTCGCTGTCTCTTATACACATCTCCGAGCCCACGAGACC
+
CCCCCFCDDDAAFGGGGGGFGGGFHHHGGHHGHHHHHHHHHHHHHHHGGGGFGHHHHHHHHHHHHHHHHGGGGGHHGFGGGEHHHHHGHHHHHHHHGHHHHHHHHHGHHHHHHHGGGGGHHHHHHHHHFFFHHHHHGGGGGGHGGGGGGG
@M02034:409:000000000-BFKT7:1:1108:29112:16791 1:N:0:32
AAAGTCGAGGTGCCTAAAGTGGCAACCCAGACTACGTCTCCGGTTGGTGGTGTAGAGCTTCCTGTAGCCGCATGGCGTTCGTACTTAAATATGGAACTAACCATTCCAATTTTCGCTGTCTCTTATACACATCTCCGAGCCCACGAGAC
+
AA?A>DAB@BAAGFGGFGFFGFD4GFGGFHHGHBFECGHFFGEABEEEFE1BGEF5DDGFHFHFHHHGHGGGGGHHGGGEE?11GFBDFEGHGHGHBF3?FGFHFBBEFGGGGBEEEGDFBGHHHHFHBFBGFD@FEDGC?AGAC>C.>
@M02034:409:000000000-BFKT7:1:1108:15510:16792 1:N:0:32
AAAGTCGAGGTGCCTAAAGTGGCAACCCAGACTAATTCGAAGGTTGGTGGTGTAGAGC
+
CCCCCFCCCCBCGGGGGGGFGGGHHHHGGHHGHHBG5AA52AEGFE2EC1B1B3F555
@M02034:409:000000000-BFKT7:1:1108:27909:16795 1:N:0:32
AAAGTCGAGGTGCCTAAAGTGGCAACCCAGACTAATAATCAGGTTGGTGGTGTAGAGCTTCCTGTAGCCGCATGGCGTTCGTACTTAAATATGGAACTAACCATTCCAATTTTCGCTGTCTCTTATACACATCTCCGAGCCCACGAGAC
+
AABBBFBBB@ABFGG5EEGFGGGHFGHGGDHGCHHFFDGHGGFFHHC2FA1FGFG5B5FC5GHEGBDA3AC@EAG1>?EFAEFGFGG3EDFHHH33BFFBBE?GF4FFDFEGHG@ED<EEGHGEBGFG3CFGGHGFD?/BCFEEGC@?A
@M02034:409:000000000-BFKT7:1:1108:9397:16798 1:N:0:32
AAAGTCGAGGTGCCTAAAGTGGCAACCCAGACTATGAAGCATGTTGGTGGTGTAGAGCTTCCTGTAGCCGCATGGCGTTCGTACTTAAATATGGAACTAACCATTCCAATTTTCGCTGTCTCTTATACACATCTCCGAGCCCACGAGACC
+
CCCCCFCCBCBCGGGGGGGGGGGHHHHGGHHGHHHHHHHHHHHHHHHEGGEFHHHHHHHHHHHHHHHHHGGFGGHHGGGGGGHHHHHGHHHHHHGGFHGHHHHHFHGHHHHHHHGGGGGHHGHHGHFHHHGHHHHFF??CGGHGGGGGGG
@M02034:409:000000000-BFKT7:1:1108:4545:16799 1:N:0:32
AAAGTCGAGGTGCCTAAAGTGGCAACCCAGACTGATAATAGGGTTGGTGGTGTAGAGCTTCCTGTAGCCGCATGGCGTTCGTACTTAAATATGGAACTAACCATTCCAATTTTCGCTGTCTCTTATACACATCTCCGAGCCCACGAGACC
+
CCCDDFDBBBACGGGGGGGGGGGHHHHGGHHGHHHHHHHHHHHHHGGGGGEFGHHHHHHHHHHHHHHHHGGGGGHHGEGGGFFHHHHGHHHHHHHHHHHHHGGHHHHGHHHHHHGGGGGHGHHHHHFHGGFHFHHGGCGGCGHGGGGGGE
@M02034:409:000000000-BFKT7:1:1108:17083:16802 1:N:0:32
AAAGTCGAGGTGCCTAAAGTGGCAACCCAGACTGGGGAGGGTGTTGGTGGTGTAGAGCTTCCTGTAGCCGCATGGCGTTCGTACTTAAATATGGAACTAACCATTCCAATTTTCGCTGTCTCTTATACACATCTCCGAGCCCACGAGACC
+
CCCCCFCCCCBCGGGGGGGFGGGHHHHGGHHGHHHHGGGGGGGGGHHEFGEFFHHHHHHHHHHHHFHHHGGEEFHGGFGGGGHHHHHHHHHHHHHHGHHGHHGHHHFHHHHHHGGGGGGFHFHHGHHHHHHHHGGGGCGGGGHGGGGGGG
@M02034:409:000000000-BFKT7:1:1108:3531:16812 1:N:0:32
AAAGTCGAGGTGCCTAAAGTGGCAACCCAGACTCATAAGAGTGTTGGTGGTGTAGAGCTTCCTGTAGCCGCATGGCGTTCGTACTTAAATATGGAACTAACCATTCCAATTTTCGCTGTCTCTTATACACATCTCCGAGCCCACGAGACC
+
BBBBBFBABBAAFGGGGGGGGGGHHHHGGHHGHHHHGHHHHGHHHHHGFGBFGFHGHHHHHGHHHHHGHGGGGGHGGDGEE?GHGHFGHHGHHHGGGHHHHGHHHHHHGHHHHHGGGGGGHGHHGHHFHFGHHFFGGCGFGGHECDFGDF
@M02034:409:000000000-BFKT7:1:1108:11218:16816 1:N:0:32
AAAGTCGAGGTGCCTAAAGTGGCAACCCAGACTATGGGTGTGGTTGGTGGTGTAGAGCTTCCTGTAGCCGCATGGCGTTCGTACTTAAATATGGAACTAACCATTCCAATTTTCGCTGTCTCTTATACACATCTCCGGGC
+
CCCCCFABCCCCGGGGGGGGGGGHHHHGGHHGFFGHHHHGGG2BFFE1CEGFA3F5EFAEBGGHA555BEE>EEG1>EECEE2FGHHDFGHFDB33B?GH303B3?F4?F3G?4<?EE/3?BDF3B?3GF2?GFGB?/>B
@M02034:409:000000000-BFKT7:1:1108:8504:16819 1:N:0:32
AAAGTCGAGGTGCCTAAAGTGGCAACCCAGACTGTGTCTCATGTTGGTGGTGTAGAGCTTCCTGTAGCCGCATGGCGTTCGTACTTAAATATGGAACTAACCATTCCAATTTTCGCTGTCTCTTATACACATCTCCGAGCCCACGAGAC
+
3AABAFAA?D>A4FGFFFGBFEFHHHHGGHHGHHGGGHHHHGGHHHHAEE2BFFEHFBGHHFHHHGHFBEG0EEHCEE0F?E2EGHHGGHFHHHEFEFHEFCFGHFGFFHHHHHGGGGEFHHHGFHEFG3BGGGGDEC/BCGGGGCCAA
@M02034:409:000000000-BFKT7:1:1108:4778:16820 1:N:0:32
AAAGTCGAGGTGCCTAAAGTGGCAACCCAGACTAATAATAATGTTGGTGGTGTAGAGCTTCCTGTAGCCGCATGGCGTTCGTACTTAAATATGGAACTAACCATTCCAATTTTCGCTGTCTCTTATACACATCTCCGAGCCCACGAGACC
+
BBBBBFBBDBABGGGGGGGGGGGHGHHGFHHFHHFHHHHHGHHGHFHGGGGGGGHEHHHHFHFHGFGEEECAEGHGGFEGFEFGGHHFGHHHGH33BGGGGCDHHGHGHHHHHHGGGGGHHHHGBGGEGFHHHHGHGD?DCGHA@/@DFG
@M02034:409:000000000-BFKT7:1:1108:25346:16822 1:N:0:32
AAAGTCGAGGTGCCTAAAGTGGCAACCCAGACTTCTAATATGGTTGGTGGTGTAGAGCTTCCTGTAGCCGCATGGCGTTCGTACTTAAATATGGAACTAACCATTCCAATTTTCGCTGTCTCTTATACACATCTCCGAGCCCACGAGAC
+
CCCCCFBCCCBBGGGGGGGGGGGHHHHGGHHGHH5D55D555BDFEGEGGBBGHHHHHHHHFHHHHHGHGGEEGHGGGGGGGGHHHHDHHFFHHGGFFHFFGHHHHEFHHHHHHGGGGGHHGHHHHGHFHHHHHFBF?CCGGHGGCFGG
@M02034:409:000000000-BFKT7:1:1108:17574:16836 1:N:0:32
AAAGTCGAGGTGCCTAAAGTGGCAACCCAGACTTCGGCTTTTGTTGGTGGTGTAGAGCTTCCTGTAGCCGCATGGCGTTCGTACTTAAATATGGAACTAACCATTCCAATTTTCGCTGTCTCTTATACACATCTCCGAGCCCACGAGACC
+
CCCCBFCCCCBBGGGGGGGGGGGHHHGGGHHGHHHGGGGGHHHHHHHFGGEFHHHFHHHHHHHHHHHHHGGGFGHHGGGGGGHHHHHGHHHHHHFHHHHHHHHHHHHHHHHHHHGGGGGHHHHHHHHHGHHCGHFHGGGGGGHGGGGGGF
@M02034:409:000000000-BFKT7:1:1108:20974:16841 1:N:0:32
AAAGTCGAGGTGCCTAAAGTGGCAACCCAGACTCCTAGTCGTGTTGGTGGTGTAGAGCTTCCTGTAGCCGCATGGCGTTCGTACTTAAATATGGAACTAACCATTCCAATTTTCGCTGTCTCTTATACACATCTC
+
BB@BBFBB3AAAGGG5GCGGGGFBGHHGCHHGHHHHEGHFEGGHHEAAF?AFGFFD5DEGDFBFHFHHHDE>FFFFCEEFFE2FEEGB3BGDGFBBFGHHFFGEFDF44FGFGDEDGG<?4GHH1F22F11GFGH
@M02034:409:000000000-BFKT7:1:1108:17892:16842 1:N:0:32
AAAGTCGAGGTGCCTAAAGTGGCAACCCAGACTGTTGGTGGTGTAGAGCTTCCTGTAGCCGCATGGCGTTCGTACTTAAATATGGAACTAACCATTCCAATTTTCGCTGTCTCTTATACACATCTCCGAGCCCACGAGACCAGAGAGGAT
+
BBBBBFBBBBAAGGGGFGGGDGGHHHFGGHDDGHGGHHEEFFFAFGHHFHHHHHHGHHFHGE0EEHHGGGGGEHHGHHHHHGGGHFGHBBGHHGFFBGFEHHHHHGFFGGGGHHGHHHHFHFHGGFEG?CCFAAF<<@DBFFFHHEDFEG
@M02034:409:000000000-BFKT7:1:1108:17324:16844 1:N:0:32
AAAGTCGAGGTGCCTAAAGTGGCAACCCAGACTAATCAGCATGTTGGTGGTGTAGAGCTTCCTGTAGCCGCATGGCGTTCGTACTTAAATATGGAACTAACCATTCCAATTTTCGCTGTCTCTTATACACATCTCCGAGCCCACGAGACC
+
CCCCCFCCCCCCGGGGGGGGGGGHHHHGGHHGHHHHHHHHHGHHHHHGGGEFHHHHHHHHHHHHHHHHHGGEFGHHGGGGGFGHHHHHHHHHHHHHFHHHHHGHHHFHHHHHHEFGGGGHHHHHGHFHGHHHHHHBF?GGGGHGGGGGGG
@M02034:409:000000000-BFKT7:1:1108:4662:16846 1:N:0:32
AAAGTCGAGGTGCCTAAAGTGGCAACCCAGACTCATCCGCAGGTTGGTGGTGTAGAGCTTCCTGTAGCCGCATGGCGTTCGTACTTAAATATGGAACTAACCATTCCAATTTTCGCTGTCTCTTATACACATCTCCGAGCCCACGAGAC
+
BBBBBFBBBBAAGGGGGGGGGGGHHHHGGHHGHHGHHHGGCGGHHHGGGGBFAAGFHHHHHHHHFGHHHGGGGGHGEEFGGEFEHHHGHHGHFHEFHHHHHFFHHFHGHHHHHHGGGGBGHFGFFHGGHGHHHHF2?<BDFGHGGGCGD
@M02034:409:000000000-BFKT7:1:1108:12228:16847 1:N:0:32
AAAGTCGAGGTGCCTAAAGTGGCAACCCAGACTGGGTTGGGTGTTGGTGGTGTAGAGCTTCCTGTAGCCGCATGGCGTTCGTACTTAAATATGGAACTAACCATTCAATTTTCGCTGTCTCTTATACACATCTCCGAGCCCACGAGACCA
+
BABBBFBBBBAAFGGGGGGFGGGHHHHGGHFGHHHHGFGGGFGGGHGGGG1BGHHHGHHHHHHHHFHHHGG?EGHHGGGGGGFHHHHEHHFHGBEGFHHHHHHGHHGHGHHHHGGGGGHHHHHGHHHHHHHHGHHG?FGGGHGGGGDGGF
@M02034:409:000000000-BFKT7:1:1108:18088:16852 1:N:0:32
AAAGTCGAGGTGCCTAAAGTGGCAACCCAGACTAAGAATACGGTTGGTGGTGTAGAGCTTCCTGTAGCCGCATGGCGTTCGTACTTAAATATGGAACTAACCATTCCAATTTTCGCTGTCTCTTATACACATCTCCGAGCCCACGAGACC
+
CCCCCFCCCCABGGGGGGGGGGGHHHHGGHHGHHHHHHHHGHGHGGCEEEEFEFGFGGFHEHHHHHHHHGFEEFH1EEFGGEGHHHH@DGHFGHBDGHHHCBGGHGHHHGDHHEEFGGFHFHHFDGD?GGFCGHGFGC?DGFGGGCGFGG
@M02034:409:000000000-BFKT7:1:1108:21056:16853 1:N:0:32
AAAGTCGAGGTGCCTAAAGTGGCAACCCAGACTGGGGTGGGGGTTGGTGGTGTAGAGCTTCCTGTAGCCGCATGGCGTTCGTACTTAAATATGGAACTAACCATTCCAATTTTCGCTGTCTCTTATACACATCTCCGAGCCCACGAGACC
+
CCCCCFBCCCABGGGGGGGGGGGHHHHGGHHGHHHHGEEGGGGGGGGEFGEFHHHHHHHHHHHHHHHHHGGGFGHHFEGGGFGHHHHHFHHHHHHHHHHHHHHHHHGHHHHHHHGGGGGHHHHHHHHGHHGHHHGGGCGGGGHGGFFGGG
@M02034:409:000000000-BFKT7:1:1108:28845:16860 1:N:0:32
AAAGTCGAGGTGCCTAAAGTGGCAACCCAGACTAATAAGCATGTTGGTGGTGTAGAGCTTCCTGTAGCCGCATGGCGTTCGTACTTAAATATGGAACTAACCATTCCAATTTTCGCTGTCTCTTATACACATCTCCGAGCCCACGAGACC
+
BBAAAFA@DB>AGGGGGFGGFGFHFHHGCGEFHGHGHGDHHGDFHHHGGCEBAFE5GFGGHHHGGHGHHGF0EEGHGFEGGGHHFHF3EHGHHH3FCGGH3G3BBB4F4BGHFH?EGD<DDGHFGH?EBHHHHBBFA/<BCG/FD@C/CE
@M02034:409:000000000-BFKT7:1:1108:19679:16868 1:N:0:32
AAAGTCGAGGTGCCTAAAGTGGCAACCCAGACTACGAATAAGGTTGGTGGTGTAGAGCTTCCTGTAGCCGCATGGCGTTCGTACTTAAATATGGAACTAACCATTCCAATTTTCGCTGTCTCTTATACACATCTCCGAGCCCACGAGACC
+
BBBBAFBBBBBBGGFGFGFGGFFGHHHGGHHGHHHGCHECEFFHGHGGGGEFHGHGHHHHHHHGGGHGHGGEGGHHGGGEFE2GFHHBGHFHHHFGGHHFHHHHHHGFFGHHHGGGGGGFHGHH?FFFDH2CCFFGDCC/CFEFG/DDDE
@M02034:409:000000000-BFKT7:1:1108:8189:16868 1:N:0:32
AAAGTCGAGGTGCCTAAAGTGGCAACCCAGACTTATGGGCAGGTTGGTGGTGTAGAGCTTCCTGTAGCCGCATGGCGTTCGTACTTAAATATGGAACTAACCATTCCAATTTTCGCTGTCTCTTATACACATCTCCGAGCCCACGAGACC
+
CCCCCFCBCBAAGGGGGGGFGGGHHHHGGHHGHHGHHHHHHGGHHHGGGGEFGHHHHHHHHHHHHHHHHGGGGGHHGEGGGFGHHHHHHHHHHHHHGHHHHHGHHHGGHHHHHHGGGGFHHHHHHHHHHHHHGHFHGGGGGGHGGGGGGG
@M02034:409:000000000-BFKT7:1:1108:18080:16869 1:N:0:32
AAAGTCGAGGTGCCTAAAGTGGCAACCCAGACTAAGAATACGGTTGGTGGTGTAGAGCTTCCTGTAGCCGCATGGCGTTCGTACTTAAATATGGAACTAACCATTCCAATTTTCGCTGTCTCTTATACACATCTCCGAGCCCACGAGACC
+
CCCCCFCCCCABGGGGGGGGGGGHHHHGGHHGHHHHHHHHHHGHFGGGGGEFGHHHHHHHHHHHHHHHHGGGGGHHGGGGGGFHHHHGHHHHHHHHHHHHHHHHHHFHHHHHHHGGGGGGGHHHFHGHHHHHHHGHGGGGGGHGGGGGGG
@M02034:409:000000000-BFKT7:1:1108:15665:16872 1:N:0:32
AAAGTCGAGGTGCCTAAAGTGGCAACCCAGACTCCGAAGTCTGTTGGTGGTGTAGAGCTTCCTGTAGCCGCATGGCGTTCGTACTTAAATATGGAACTAACCATTCCAATTTTCGCTGTCTCTTATACACATCTCCGAGCCCACGAGACC
+
BCCCCFCCCCCCGGGGGGGGGGGHHHHGGHHGHHHGGGGGHHHHHHHGGGFFHHHHHHHHHHHHHHHHHGGGEGHHGGGGGGHHHHHGHHHHHHHHHHHHHHHHHHFFHHHHHHGGGGGHHHHHHHHHGHHHHHGGGCFGGGHGGGGGDF
@M02034:409:000000000-BFKT7:1:1108:24040:16875 1:N:0:32
AAAGTCGAGGTGCCTAAAGTGGCAACCCAGACTAAGGATAATGTTGGTGGTGTAGAGCTTCCTGTAGCCGCATGGCGTTCGTACTTAAATATGGAACTAACCATTCCAATTTTCGCTGTCTCTTATACACATCTCCGAGCCCACGAGACC
+
CCCCCFABBCABGGGGGGGGGGGHHHHGGHHGHHHHHHHHHHHHHHHFGGEFHHHHHHHHHHHHHHHHHGGFGGHHGFGGGEHHHHHHHHHHHHHHGHHHHHHHHHGHHHHHHHGGGGGGHHHHGHHHHHHHHHGHGCGGGGHGGGGGGG
@M02034:409:000000000-BFKT7:1:1108:15220:16876 1:N:0:32
AAAGTCGAGGTGCCTAAAGTGGCAACCCAGACTCATACGAATGTTGGTGGTGTAGAGCTTCCTGTAGCCGCATGGCGTTCGTACTTAAATATGGAACTAACCATTCCAATTTTCGCTGTCTCTTATACACATCTCCGAGCCCACGAGACC
+
CBCBCFBCCCCCGGGGGGGGGGGHHHHGGHHGHHHHHHHGGGHHHHHGGGFGHHHHHHHHHHHHHHGHHGGEEGHHGGGGGGHHHHHHHHHHHHHHGHGGHHHHHHFHHHHHHHGGGGGGHHHHGHHHHHFHHHGHGGGFGGHGGGGGGG
@M02034:409:000000000-BFKT7:1:1108:12045:16876 1:N:0:32
AAAGTCGAGGTGCCTAAAGTGGCAACCCAGACTTCTCCGCCTGTTGGTGGTGTAGAGCTTCCTGTAGCCGCATGGCGTTCGTACTTAAATATGGAACTAACCATTCCAATTTTCGCTGTCTCTTATACACATCTCCGAGCCCACGAGACC
+
CCCCCFCCCCBCGGGGGGGGGGGHHHHGGHHGHHHHHHGGGGHHHHHGGGEFGHHHHHHHHGHHHHHHHGGGGGHGGGGGGGHHHHHHHHHHHHGHGHGGHHFHHHHHHHHHHHGGGGGGHHHHHHGHGHHHHHFHGFGGGGHGGGGGGC
@M02034:409:000000000-BFKT7:1:1108:11807:16878 1:N:0:32
AAAGTCGAGGTGCCTAAAGTGGCAACCCAGACTACTTCTCAGGTTGGTGGTGTAGAGCTTCCTGTAGCCGCATGGCGTTCGTACTTAAATATGGAACTAACCATTCCAATTTTCGCTGTCTCTTATACACATCTCCGAGCCCACGAGACC
+
CCCCCFCCCCBBGGGGGGGGGGGHHHHGGHGGHDCFAGF3BGHHGHGGGGEFHHHHHHHHHHHHHHHHHGGEGGHHGGGGGGFHHHHHHHHHHHFHFHHHHGHHHHGHHHHHHGGGGGGGHGHHFHHHHHFHHHHHG/DGGGHGGGGGGC
@M02034:409:000000000-BFKT7:1:1108:23987:16886 1:N:0:32
AAAGTCGAGGTGCCTAAAGTGGCAACCCAGACTGAGAATAGGGTTGGTGGTGTAGAGCTTCCTGTAGCCGCATGGCGTTCGTACTTAAATATGGAACTAACCATTCCAATTTTCGCTG
+
CCCCCFCCCCCCGGGGGGGGGGGHHHHGGHHGHFHFH5F5GFGGHGGEFEBFGGHHHGHHHHHHHHHHHGGEGGHHGFGGGEGHHHHHHHHHHHHGHHGHHHGHHHHGEGHHF?E/?A
@M02034:409:000000000-BFKT7:1:1108:8448:16889 1:N:0:32
AAAGTCGAGGTGCCTAAAGTGGCAACCCAGACTGGGCAGAATGTTGGTGGTGTAGAGCTTCCTGTAGCCGCATGGCGTTCGTACTTAAATATGGAACTAACCATTCCAATTTTCGCTGTCTCTTATACACATCTCCGAGCCCACGAGACC
+
CCCCCFCBCCBCGGGGGGGGGGGHHHHGGHHGHGHHHGGFHHHHFGH2AEEFAFHFFDHHGHHHHFHHFGGEFGH1EEEEFBFGGGHFFDHGGF3@GHFGEF3GG?GEFHGHHFGGGGEFFHGHHHHHHFHFHHHFGCCDGGEGGGFDDA
@M02034:409:000000000-BFKT7:1:1108:2577:16892 1:N:0:32
AAAGTCGAGGTGCCTAAAGTGGCAACCCAGACTTTTCCGTCGGTTGGTGGTGTAGAGCTTCCTGTAGCCGCATGGCGTTCGTACTTAAATATGGAACTAACCATTCCAATTTTCGCTGTCTCTTATACACATCTCCGAGCCCACGAGACC
+
BBBBBFAB?DAAGGGGFFGGGGGHGHHGGGDGFGHHGHGHHEGAAEGGFGEFBDGEBGHHHHHHE5FDFEEEEEG1FEEEEEFGEHGHGHGEGHD3FHHFF0DGH4G4FFGHHGGGGC??GFHHFHHHBGFHHGFF?>DCGA<F@@DGGE
@M02034:409:000000000-BFKT7:1:1108:21274:16899 1:N:0:32
AAAGTCGAGGTGCCTAAAGTGGCAACCCAGACTAATAATAAGGTTGGTGGTGTAGAGCTTCCTGTAGCCGCATGGCGTTCGTACTTAAATATGGAACTAACCATTCCAATTTTCGCTGTCTCTTATACACATCTCCGAGCCCACGAGACC
+
BBBBBFABBBBBGGGFGGGGGGGHHHHGGHHGHHHHHHGFHHHGGHGFGGEFHHHHHHHHHHHHHHHHHGGGGGHHGGGGGGHHHHHGHHHHHHHHHHHHHHHHHHHHGHHHHHGGGGGHHHHHHHHHHHHHHHHHGGCCGGGGGGGDGG
@M02034:409:000000000-BFKT7:1:1108:13589:16901 1:N:0:32
AAAGTCGAGGTGCCTAAAGTGGCAACCCAGACTCATAGGAATGTTGGTGGTGTAGAGCTTCCTGTAGCCGCATGGCGTTCGTACTTAAATATGGAACTAACCATTCCAATTTTCGCTGTCTCTTATACACATCTCCGAGCCCACGAGACC
+
CCCCBFBCCCCCGGGGGGGGGGGHHHHGGHHGHHHHHHHHHGHHHHHEFGEFHHHHHHHHHHHHGGHHHGGCGGHHGGGGGFHHHHHHHHHHHHBGHHHHHHHHHHHHHHHHHHGGGGGHHHHHFHFHFHGHHHHHGCGGGGHGGGGGGF
@M02034:409:000000000-BFKT7:1:1108:8655:16904 1:N:0:32
AAAGTCGAGGTGCCTAAAGTGGCAACCCAGACTTTGGCTGGGGTTGGTGGTGTAGAGCTTCCTGTAGCCGCATGGCGTTCGTACTTAAATATGGAACTAACCATTTTTCGCTGTCTCTTATACACATCTCCGAGCCCACGAGACCAGAGA
+
CCDCCFCCCDBCGGGGGGGGGGGHHHHGGHHGHGHHHHHGGFFEEFGEGGGFAGGFGFHHFGHHHGHFGGGEGGGFGEEGGFHHHHHDGHHHHH?3FHGHFGFGHHFHHGCFGFGHBHHHHHBFH2FGHHHGGGGGFHGG/CFGGHHHH<
@M02034:409:000000000-BFKT7:1:1108:8361:16910 1:N:0:32
AAAGTCGAGGTGCCTAAAGTGGCAACCCAGACTGCGAGTGGGGTTGGTGGTGTAGAGCTTCCTGTAGCCGCATGGCGTTCGTACTTAAATATGGAACTAACCAT
+
AABAAFBBDDBBFGGBGFGBFBFGHHHGFHHGHHFEEEAGFHGGGGGGGGAFFFHBGHHHEFGHHEHHHGG@EEHGGGGGEEFEHHHDEGEGGH333GHBBGBE
@M02034:409:000000000-BFKT7:1:1108:9275:16910 1:N:0:32
AAAGTCGAGGTGCCTAAAGTGGCAACCCAGACTGCGGGGCATGTTGGTGGTGTAGAGCTTCCTGTAGCCGCATGGCGTTCGTACTTAAATATGGAACTAACCATTCCAATTTTCGCTGTCTCTTATACACATCTCCGAGCCCACGAGACC
+
ABBA>DAADBABGGGFGGGGGFGEGHHEGHFGFHHC2E0AEFEFGGGAFEEF?DF5FGFHF@DDGDDDBEF/EE11/EEGGEFEGHHBDGFDFGB3FGHFCHFFGFHBGGFGFDCGGCDDGHHDD2>FDCGFHHGHGCCDGEHFGGCA?E
@M02034:409:000000000-BFKT7:1:1108:18854:16912 1:N:0:32
AAAGTCGAGGTGCCTAAAGTGGCAACCCAGACTTCTACGCCGGTTGGTGGTGTAGAGCTTCCTGTAGCCGCATGGCGTTCGTACTTAAATATGGAACTAACCATTCCAATTTTCGCTGTCTCTTATACACATCTCCGAGCCCACGAGACC
+
BBCCCFBCCCCCGGGGGGGGGGGHHHHGGHHGHHHHHHGGGGGFGGGGGGEFFHHHHHHHHHHHHHHHHGGFGGHHGGGGFFHHHHHHHHHHHHFGHHHHHHHHHHGHFHHHHHGGGGFHHHHHHHFHHFHHHHFGGCCCGGHGGGGGGC
@M02034:409:000000000-BFKT7:1:1108:16872:16914 1:N:0:32
AAAGTCGAGGTGCCTAAAGTGGCAACCCAGACTCAGAATAAGGTTGGTGGTGTAGAGCTTCCTGTAGCCGCATGGCGTTCGTACTTAAATATGGAACTAACCATTCCAATTTTCGCTGTCTCTTATACACATCTCCGAGCCCACGAGACC
+
CCCCCFCCCCABGGGGGGGGGGGHHHHGGHHGHHHHHHHHHHHHHHGFFGEFHHHHHHHHHHHHHHHHHGGFGGHHGGGGGFHHHHHHHHHHHHHHHHHGHHHHHHHGHHHHHHGGGGGGHHHHGHGFFFGHHHHHGGGGGGHGGGGGGF
@M02034:409:000000000-BFKT7:1:1108:8082:16914 1:N:0:32
AAAGTCGAGGTGCCTAAAGTGGCAACCCAGACTCAGCCGCAGGTTGGTGGTGTAGAGCTTCCTGTAGCCGCATGGCGTTCGTACTTAAATATGGAACTAACCATTCCAATTTTCGCTGTCTCTTATACACATCTCCGAGCCCACGAGACC
+
AAA@>@AA?DAAGGGGBFFFGGGHHHCGCEHGHHGHHHGGCCGHHHGGGGGCHHHHHHHHHHHHHHHGHGGGGGHFGEGFGGHHHHFGHHGHHGHFFFHBBGFHHHGHFHHHHBEEGGGHHHHHHHGEF22CGFFFC/CCFGHGGGGCDF
@M02034:409:000000000-BFKT7:1:1108:22874:16919 1:N:0:32
AAAGTCGAGGTGCCTAAAGTGGCAACCCAGACTGCGCAGCGGGTTGGTGGTGTAGAGCTTCCTGTAGCCGCATGGCGTTCGTACTTAAATATGGAACTAACCATTCCAATTTTCGCTGTCTCTTATACACATCTCCGAGCCCACGAGACC
+
CCCCBFBCCCAAGGGGGGGFGGGHHHHGGHHGHHGGGGGGGGGEFGGBFGEFFGHHHHHHHHHHHFHHHGGFGGHGEGGGFEGHHHHHHHHHHHGHHHGGGHHHHFHHHHHHHGGGGGEHHHHHHHHHHHFHHHHHGCCFGGHGGGGGGG
@M02034:409:000000000-BFKT7:1:1108:8685:16920 1:N:0:32
AAAGTCGAGGTGCCTAAAGTGGCAACCCAGACTTCTGCTAATGTTGGTGGTGTAGAGCTTCCTGTAGCCGCATGGCGTTCGTACTTAAATATGGAACTAACCATTCCAATTTTCGCTGTCTCTTATACACATCTCCGAGCCCACGAGACC
+
A@ACADABCBABGGGGGGGGGGGHGHHGGHHGHHHHHHHHEFGDGGHEEGEFHHHHHHHHHHHHGHHHFGGEFGHHEGGGGEHHGHHFHHHHHHHHHGFFHHHGHHGDFHHHHHFGGGGGHGHHDGGGGFBHHHFFG@CGCEHGG/CFGF
@M02034:409:000000000-BFKT7:1:1108:4071:16921 1:N:0:32
AAAGTCGAGGTGCCTAAAGTGGCAACCCAGACT
+
BBBBBF3>3?AAEFFGGFGFFAFFFEHEFEAAB
@M02034:409:000000000-BFKT7:1:1108:29402:16922 1:N:0:32
AAAGTCGAGGTGCCTAAAGTGGCAACCCAGACTAAGAATCAGGTTGGTGGTGTAGAGCTTCCTGTAGCCGCATGGCGTTCGTACTTAAATATGGAACTAACCATTTCCAATTTTCGCTGTCTCTTATACACATCTCCGAGCCCACGAGAC
+
CCCCCFABDBABGGGGGGGGGGGHHHGGDH2FHGFGGFGFFFHHFC2E2EEEA3F5F5AA5GEGGDDDFEG>EEC1>?>EE?2?GFHFGFH4FD33B3FG303FDHG4DB4F4F4><<E<GGFEH4B?33B2FFDDGFG?F/FCGGGGGA
@M02034:409:000000000-BFKT7:1:1108:4093:16923 1:N:0:32
AAAGTCGAGGTGCCTAAAGTGGCAACCCAGACTGAGCCTAAGGTTGGTGGTGTAGAGCTTCCTGTAGCCGCATGGCGTTCGTACTTAAATATGGAACTAACCATTCCAATTTTCGCTGTCTCTTATACACATCTCCGAGCCCACGAGACC
+
?A3ABFAB@DABGGGGGGGGGGGHGHFEAG2FFHFGFHHHHHGHHGGEGGEFHFH5GFGHHFHHHGFHHEE>FEHBEEEFGEEEGGGBHHFHHEBGGHFHHHHGHHH4GGHHHDEEGGGHEFFH4DFGFFHFGHHGG><@BGHGCC@AFC
@M02034:409:000000000-BFKT7:1:1108:14684:16929 1:N:0:32
AAAGTCGAGGTGCCTAAAGTGGCAACCCAGACTAATAATGAGGTTGGTGGTGTAGAGCTTCCTGTAGCCGCATGGCGTTCGTACTTAAATATGGAACTAACCATTCCAATTTTCGCTGTCTCTTATACACATCTCCGAGCCCACGAGACC
+
BBBCAFBCCCBBGGGGGGGFGGGHHHHGGHHGHHHHHHHHGHHGHHGEFGGGHHHHHHHHHHHHHHHGHGGGFGHHGGGGGFGHHHHHHHHHHHHGFHGGHHGHHHFHHHHHHHGGGGGHHHHHHHGHGHFHHHGFGGGGGGHGGGGGGE
@M02034:409:000000000-BFKT7:1:1108:7527:16932 1:N:0:32
AAAGTCGAGGTGCCTAAAGTGGCAACCCAGACTGGGTTGCAGGTTGGTGGTGTAGAGCTTCCTGTAGCCGCATGGCGTTCGTACTTAAATATGGAACTAACCATTCCAATTTTCGCTGTCTCTTATACACATCTCCGAGCCCACGAGACC
+
BABBAFBABBBBGGGGGGGGGGGHHHHGGHHGHHHHGGGHHHHHHHGFGGFFHHHGHHHHHHHHHHHHHGGGGGHHGGGGGEHHHHHHGHHHHHFHFHFFHHHHHHHHHGHHHHGGGGGGHGHHHHHHHHHFHHFFGCCGGGHGGGGGGG
@M02034:409:000000000-BFKT7:1:1108:24877:16933 1:N:0:32
AAAGTCGAGGTGCCTAAAGTGGCAACCCAGACTAAGAATACTGTTGGTGGTGTAGAGCTTCCTGTAGCCGCATGGCGTTCGTACTTAAATATGGAACTAACCATTCCAATTTTCGCTGTCTCTTATACACATCTCCGAGCCCACGAGAC
+
CCCCCFCCCCBCGGGGGGGGGGGHHHHGGHHGHH33FG3G35DGGHHGGGFFHHHHHHHHHHHHHHHHHGGGGGHHGGGGGFHHHHFGHHHHHHHHGHHHHHHHGHHHHHHHHHGGGGGHHHHHHHHHGHFHHHHFG?DFGGHGGGGDF
@M02034:409:000000000-BFKT7:1:1108:27719:16942 1:N:0:32
AAAGTCGAGGTGCCTAAAGTGGCAACCCAGACTACTTCTCCGGTTGGTGGTGTAGAGCTTCCTGTAGCCGCATGGCGTTCGTACTTAAATATGGAACTAACCATTCCAATTTTCGCTGTCTCTTATACACATCTCCGAGCCCACGAGAC
+
BBCCCFCCCCCBGGGGGGGGGGGGHHHGGHHGHHGHHHGBGEFGGGGAFEEFGFHFHHHHHGHHGHHGHGGEGGHHGGGGGEFHHHHDHHHHHHGHHHHHHFHHHHHHHHHHHHGGGGGHHGHHHHHHFHHHHHGHG?FGGGHGGGGGG
@M02034:409:000000000-BFKT7:1:1108:4741:16946 1:N:0:32
AAAGTCGAGGTGCCTAAAGTGGCAACCCAGACTTCTCCGCCTGTTGGTGGTGTAGAGCTTCCTGTAGCCGCATGGCGTTCGTACTTAAATATGGAACTAACCATTCCAATTTTCGCTGTCTCTTATACACATCTCCGAGCCCACGAGACC
+
CCCCCFAADBABGGGGGGGGGGGHHHHGGHHGHHGHHHGGGGHHHHHEFGFFFFHFBGHHHHHGHFGFHGGGGGG1EEEFE>FGHHHEGHHFGFEDHHHHFFHHHHHGHHHHHHGGGGEHGGHHHHHFGHHHHGFFD/@C?GHGGCG?DA
@M02034:409:000000000-BFKT7:1:1108:19850:16949 1:N:0:32
AAAGTCGAGGTGCCTAAAGTGGCAACCCAGACTAATAATGAGGTTGGTGGTGTAGAGCTTCCTGTAGCCGCATGGCGTTCGTACTTAAATATGGAACTAACCATTCCAATTTTCGCTGTCTCTTATACACATCTCCGAGCCCACGAGACC
+
CBCCCFCCCCABGGGGGGGGGGGHHHHGGHHGHHHHHHHHHHHHGHGGGGEFGHHHHHHHHHHHHHHHHGGEGGHHGGGGGFHHHHHHHHHHHHHHHHHGGHHHHHFHHGHHHHGGGGGGHHHHHHHHHHFHHHHGG/CCFGHGGGGGGG
@M02034:409:000000000-BFKT7:1:1108:24615:16949 1:N:0:32
AAAGTCGAGGTGCCTAAAGTGGCAACCCAGACTTCTAATGCTGTTGGTGGTGTAGAGCTTCCTGTAGCCGCATGGCGTTCGTACTTAAATATGGAACTAACCATTCCAATTTTCGCTGTCTCTTATACACATCTCCGAGCCCACGAGACC
+
BBBBBFBBBBABGGGFGGGFGGGGHHGGGHGGHHHHHHHHHHHHHHHEFGEFGHHFHHHHHHHHHHHHHGGEEFHFGGGGGFFHHHHFHHGHHGHHHHFHHFHHGHFFFHGHHHGGGGGHHHHGFHHHFFHHHHGHG?DFGFHGGCCGGG
@M02034:409:000000000-BFKT7:1:1108:26431:16951 1:N:0:32
AAAGTCGAGGTGCCTAAAGTGGCAACCCAGACTTATAAGTCGGTTGGTGGTGTAGAGCTTCCTGTAGCCGCATGGCGTTCGTACTTAAATATGGAACTAACCATTCCAATTTTCGCTGTCTCTTATACACATCTCCGAGCCCACGAGACC
+
CCCBBFACCBCCGGGGGGGGGGGHHHHGGHHGHHGHHHG5FEGGGGGAAEEE1FHEFFHFFHHHHGGFDEGEGGF1EEFFEEFHHHHGFHHBFGB3GHFF3?3FHGGDFGFHHFFGGG?GHHHFFFH3GCGGHHHFGCCF/FHGG@CGGC
@M02034:409:000000000-BFKT7:1:1108:13505:16951 1:N:0:32
AAAGTCGAGGTGCCTAAAGTGGCAACCCAGACTGTTCCTGCGGTTGGTGGTGTAGAGCTTCCTGTAGCCGCATGGCGTTCGTACTTAAATATGGAACTAACCATTCCAATTTTCGCTGTCTCTTATACACATCTCCGAGCCCACGAGACC
+
CCCCCFACCCCCGGGGGGGGGGGHHHHGGHHGHHHHHHHHHGGGGGGEFGEFHHHFHHHHHHHHHHHHHGGEFGHHGEGGGGHHHHHHHHGHHHGFHHHHHHHHHFFFHGHHHHGGGGGHHGHHGHHHHCGHHHFFGDGGGGHGGGGDGG
@M02034:409:000000000-BFKT7:1:1108:14320:16958 1:N:0:32
AAAGTCGAGGTGCCTAAAGTGGCAACCCAGACTGCGACTCAGGTTG
+
BBBBBFABDBBBGGGGA4GFBGGGHHHFGGGGHH3AEEGC3BGG3F
@M02034:409:000000000-BFKT7:1:1108:9331:16964 1:N:0:32
AAAGTCGAGGTGCCTAAAGTGGCAACCCAGACTCTGCCGGCTGTTGGTGGTGTAGAGCTTCCTGTAGCCGCATGGCGTTCGTACTTAAATATGGAACTAACCATTCCAATTTTCGCTGTCTCTTATACACATCTCCGAGCCCACGAGACC
+
CCCCCFCCCCCCGGGGGGGGGGGHHHHGGHHGHHHHHHGGGGGHHHHEGGEFGHHHHGHHHHHHHHHHHGGEGGHHGGGGGEHHHHHHHHGHHHBGHHHHHHHHHHFGHHHHHHGGGGGHHGHHFHHHFHFHGHHHGFGGGGFGGGDDGF
@M02034:409:000000000-BFKT7:1:1108:10198:16971 1:N:0:32
AAAGTCGAGGTGCCTAAAGTGGCAACCCAGACTAAGGCTGGGGTTGGTGGTGTAGAGCTTCCTGTAGCCGCATGGCGTTCGTACTTAAATATGGAACTAACCATTCCAATTTTCGCTGTCTCTTATACACATCTCCGAGCCCACGAGACC
+
BCCCBFCCCCABGGGGGGGGGGGHHHHGGHHGHHHHHHHHGGGEGGGGGGEFGHHGHHHHHHHHHHHHHGGGGGHHGGGGGEGHHHHFGHHHHHGFHHGHHHFHHHGHHHHHHHGGGGGHHHHHGHHHGHEHHHGHGFGGGGHGGGGG?F
@M02034:409:000000000-BFKT7:1:1108:27127:16971 1:N:0:32
AAAGTCGAGGTGCCTAAAGTGGCAACCCAGACTTATGGTGTGGTTG
+
AAAAAFAA?D>AGGGGGGGGGDFHBGHFGH00B21A11D1A/AB/B
@M02034:409:000000000-BFKT7:1:1108:16579:16975 1:N:0:32
AAAGTCGAGGTGCCTAAAGTGGCAACCCAGACTCCTCCTTCTGTTGGTGGTGTAGAGCTTCCTGTAGCCGCATGGCGTTCGTACTTAAATATGGAACTAACCATTCCAATTTTCGCTGTCTCTTATACACATCTCCGAGCCCACGAGACC
+
CDDCCFCCCCBCGGGGGGGGGGGHHHHGGHHAFCEGCGHBAGHHFGF2AAFFADGBGFFG5GGGH5FBDEEAEFHAE?EFFE?EFFHE3GHGHH33FGHHCF3F3BFBGGHHHGEEEE?GDHHG4GFGFGFHFHFGGDCDGCCEC/>EDA
@M02034:409:000000000-BFKT7:1:1108:10944:16977 1:N:0:32
AAAGTCGAGGTGCCTAAAGTGGCAACCCAGACTACGAATGATGTTGGTGGTGTAGAGCTTCCTGTAGCCGCATGGCGTTCGTACTTAAATATGGAACTAACCATTCCAATTTTCGCTGTCTCTTATACACATCTCCGAGCCCACGAGACC
+
CBCCBFCCCCAAGGGGGGGGGGGHHHHGGHHGGHHGGHHHGHHHHHGEGGFFGFHHHHFHHHHHGHHHHGGGGGHHGGGGGGHHHHHFGHHHHHFGHHHFHHHHHHGHHHHHHHGGGGGHHGHHFHHHHGGGHHHBD/BCFGHGGGGGGE
@M02034:409:000000000-BFKT7:1:1108:11716:16980 1:N:0:32
AAAGTCGAGGTGCCTAAAGTGGCAACCCAGACTTCTACTCATGTTGGTGGTGTAGAGCTTCCTGTAGCCGCATGGCGTTCGTACTTAAATATGGAACTAACCATTCCAATTTTCGCTGTCTCTTATACACATCTCCGAGCCCACGAGACC
+
CCCCCFCCCBBBGGGGGGGGGGGHHHHGGHHGHHHHHHHHHHHHHHHFGGEFHHHHHHHHHHHHHHHHHGGGFGHHGGGGGGFHHHFFHHGHHHGBGHHGHHHHHHHGGHHHHHGGGGGGHHHHHHFGFHGGHHGFF/BCGGHGGGGGGE
@M02034:409:000000000-BFKT7:1:1108:9110:16983 1:N:0:32
AAAGTCGAGGTGCCTAAAGTGGCAACCCAGACTAATAATAATGTTGGTGGTGTAGAGCTTCCTGTAGCCGCATGGCGTTCGTACTTAAATATGGAACTAACCATTCCAATTTTCGCTGTCTCTTATACACATCTCCGAGCCCACGAGACC
+
AABCAFBABCBCGGGGGGGFGGGHHHHGGHHGHHHHHHHHHGHGHHHEFGEFGHHHHHHHHHHHHHHFHGGEEGHHGGGGGGHHGHHFHHHHHHFFHHHHHHGGHEHFHHHHHHGEGGGHHGHHHHEHFHHHHHGHGGGGGGHGGGGGGG
@M02034:409:000000000-BFKT7:1:1108:10629:16984 1:N:0:32
AAAGTCGAGGTGCCTAAAGTGGCAACCCAGACTAGTAAGAATGTTGGTGGTGTAGAGCTTCCTGTAGCCGCATGGCGTTCGTACTTAAATATGGAACTAACCATTCCAATTTTCGCTGTCTCTTATACACATCTCCGAGCCCACGAGACC
+
BBBBCFCCCCBCGGGGGGGGGGGHHHHGGHHGHHHHHHHHHHFHHHHEGGEFHHHHHHHHHHHHHHHHHGGFGGHHGFGGFFHHHHHHHHHHHHFGHHHHHHHHHHHHHHHHHHGGGGGGHHHHHHHHHHHHHHHHG@?CGGEGGGGGGC
@M02034:409:000000000-BFKT7:1:1108:28755:16984 1:N:0:32
AAAGTCGAGGTGCCTAAAGTGGCAACCCAGACTCAGAAGCATGTTGGTGGTGTAGAGCTTCCTGTAGCCGCATGGCGTTCGTACTTAAATATGGAACTAACCATTCCAATTTTCGCTGTCTCTTATACACATCTCCGAGCCCACGAGACC
+
AAB?AFABBBAAGGGGCFGGCGFHHHHGGCCEFHCFDHHHHHBGGAEEGGGFHGHHEGHHHHHHHFFGHGGEEGHHGGEGGEHHHHGG@GGHGH3DEH3GGHEHGHHE4BGHHHEFGEEFHHHHEHGFFGFHHHDG?C/BDGHGGCGCDG
@M02034:409:000000000-BFKT7:1:1108:5081:16986 1:N:0:32
ACAGTCGAGGTGCCTAAAGTGGCAACCCAGACTGTGAAGGAGGTTG
+
A3>>AFAA@DAACGGGGGGGFBFFBEAAFGDF333A55AB2FAEFF
@M02034:409:000000000-BFKT7:1:1108:13028:16986 1:N:0:32
AAAGTCGAGGTGCCTAAAGTGGCAACCCAGACTCAGACTTCGGTTGGTGGTGTAGAGCTTCCTGTAGCCGCATGGCGTTCGTACTTAAATATGGAACTAACCATTCCAATTTCGCTGTCTCTTATACACATCTCCGAGCCCACGAGACCA
+
CCCCBFBCBBBCGFGGGFGFGGGHHHHGGHHGHHHHHHHHHGGGGGGEFGEFHHHHHHHHHHHHHHHHHGG@FGHHGGGGGEHHHHGFGHHHHHEGHHHHGHGHHHHHHHHHHHGGGEGHHHHHHHEHGGHHHHGGCGGGGHGGGGGGGF
@M02034:409:000000000-BFKT7:1:1108:28773:16988 1:N:0:32
AAAGTCGAGGTGCCTAAAGTGGCAACCCAGACTCAGAAGCATGTTGGTGGTGTAGAGCTTCCTGTAGCCGCATGGCGTTCGTACTTAAATATGGAACTAACCATTCCAATTTTCGCTGTCTCTTATACACATCTCCGAGCCCACGAGACC
+
BBBBBFAABBABGGGGGGGGGGGHHHHGGHHGHHHHHHHHHHHHHHHAFGEFGHHHHHHHHHHHHGHHHGGFFGGGEEEFGGHHHHHHHHGHHGGGFGGGHHGHHHHHHHHHHHEEGGFHHHHHGHHHFHGHHHDGGDG?DGHGGCGGFE
@M02034:409:000000000-BFKT7:1:1108:27159:16988 1:N:0:32
AAAGTCGAGGTGCCTAAAGTGGCAACCCAGACTAATAATAATGTTGGTGGTGTAGAGCTTCCTGTAGCCGCATGGCGTTCGTACTTAAATATGGAACTAACCATTCCAATTTTCGCTGTCTCTTATACACATCTCCGAGCCCACGAGACC
+
BBBBBFBBBBAAGGGGGGGGGGGHHHHGGHHGHGGHHHHHHHHHHHHGGGAFGHHHHHGHHGHHHHHHHGGFGGHHGGGGFFHHHHHHHHGHHHHHHHHHHHHHHHFHHHHHGHGDGGGHGGHHGHHHHHGHGHFFFFFCCGHGGGGGGG
@M02034:409:000000000-BFKT7:1:1108:16598:16990 1:N:0:32
AAAGTCGAGGTGCCTAAAGTGGCAACCCAGACTACGCTGCAGGTTGGTGGTGTAGAGCTTCCTGTAGCCGCATGGCGTTCGTACTTAAATATGGAACTAACCATTCCAATTTTCGCTGTCTCTTATACACATCTCCGAGCCCACGAGACC
+
BBBBBFBBBBBBGGGGGFGGGGGHHHHGGHHGHHHGGGGGHHHHHHGGGGFFHHHFHGHHHHHHHHFHHGGGGGHHGGGGGGHHHHHGHHHHHHGFFHGGHHHHGHHHHHHHHGGGGGFFHGHHBHGHGHFHHGDGGGCGGGHGGGGGGG
@M02034:409:000000000-BFKT7:1:1108:3703:16991 1:N:0:32
AAAGTCGAGGTGCCTAAAGTGGCAACCCAGACTACGACGAAGGTTGGTGGTGTAGAGCTTCCTGTAGCCGCATGGCGTTCGTACTTAAATATGGAACTAACCATTCCAATTTTCGCTGTCTCTTATACACATCTCCGAGCCCACGAGACC
+
CCCBCFBCDBBCGGGGGGGGGGGHHHHGGHHGHHHGGGGGGGGFGHGGGGEFGHHHHHHHHHHHHHHFHGGGGGHHGFGGGGHHHHGGFHHHHHEGHFGGHGHHHHHHHHHHHHGGGGGGGHHHBHGFFHGHFFGHFCGCGGHGGGGGGG
@M02034:409:000000000-BFKT7:1:1108:25934:16995 1:N:0:32
AAAGTCGAGGTGCCTAAAGTGGCAACCCAGACTCAGCATGGTGTTGGTGGTGTAGAGCTTCCTGTAGCCGCATGGCGTTCGTACTTAAATATGGAACTAACCATTCCAATTTTCGCTGTCTCTTATACACATCTCCGAGCCCACGAGAC
+
DDDDDFBCCCABGGGGGGGGGGGHHHHGGHHGHHHHHHGF2GHHGHHGGGEFHHHHHHHHHHHHHHHHHGGEGGHHGGGGGGHHHHHHHHHHHHHHHHHHHHHHHHHHHHHHHHGGGGGHHHHHHHHHHHHHHHHGGCGGGGHGGGGGG
@M02034:409:000000000-BFKT7:1:1108:16055:16996 1:N:0:32
AAAGTCGAGGTGCCTAAAGTGGCAACCCAGACTAATGGGCAGGTTGGTGGTGTAGAGCTTCCTGTAGCCGCATGGCGTTCGTACTTAAATATGGAACTAACCATTCCAATTTTCGCTGTCTCTTATACACATCTCCGAGCCCACGAGACC
+
CCCCBFBBCCCCGGGGGGGGGGGHHHHGGHHGHHHHHHHHHGGHHHGEFGEFFHHHHHHGHHHHHHHHHGGGGGHGGFGGGFFHHHHHHHHHHHHHHHHFHHHHHHGFHHHHHBEGGGFHHHHHGHGHGFFHFHHHGGFFGGHGGGGGGA
@M02034:409:000000000-BFKT7:1:1108:24377:16997 1:N:0:32
AAAGTCGAGGTGCCTAAAGTGGCAACCCAGACTCAGGAGCGTGTTGGTGGTGTAGAGCTTCCTGTAGCCGCATGGCGTTCGTACTTAAATATGGAACTAACCATTCCAATTTTCGCTGTCTCTTATACACATCTCCGAGCCCACGAGACC
+
BBBBBFBBBBABGGGGGGGGGGGHHHHGGHHGHHHHHHGHGGGGHHHEFGEFFGHHHGHHHHHHHHHHHGGGGGHHGFGGGFHHHHHHHHHHHHHGHHGHHHHHHHHHHHHHHHGGGGGHHHHHHHHFGHHHHHBHGCGCGFHGGGGGGF
@M02034:409:000000000-BFKT7:1:1108:2372:16999 1:N:0:32
AAAGTCGAGGTGCCTAAAGTGGCAACCCAGACTTTTAGGACGGTTGGTGGTGTAGAGCTTCCTGTAGCCGCATGGCGTTCGTACTTAAATATGGAACTAACCATTCCAATTTTCGCTGTCTCTTATACACATCTCCGAGCCCACGAGACC
+
AABBBFBBBBABGGGGGGGGGGGHHHFEGGHGHHHHHGHGFE?EFGFEFGEFHGHFHHGHHFHHHHHHHGGCEEHFEEGFFEHEHHHFHHHHHEBEFGHHHFHHHHHFFHHHHHGGGFGHHGHHGFFGFFGHHFGFGFGGG/?FCGGGGG
@M02034:409:000000000-BFKT7:1:1108:10640:17001 1:N:0:32
AAAGTCGAGGTGCCTAAAGTGGCAACCCAGACTAGTAAGAATGTTGGTGGTGTAGAGCTTCCTGTAGCCGCATGGCGTTCGTACTTAAATATGGAACTAACCATTCCAATTTTCGCTGTCTCTTATACACATCTCCGAGCCCACGAGACC
+
AABB>DAADBBBGGGGGGGFGGGHHHHGFHHGHHHHGHHHBBGFGGHEFGEEGHGGHHGHHHHHGGFHHGGEFGHHGGGGGGHHHHHFHHHHHHGFFHFHFFFGHEFFHGHHHHGGGGGHHHHHHHGHHHGHGHFGGC?DGGHGGCGGGG
@M02034:409:000000000-BFKT7:1:1108:5945:17003 1:N:0:32
AAAGTCGAGGTGCCTAAAGTGGCAACCCAGACTGCGATGAGTGTTGGTGGTGTAGAGCTTCCTGTAGCCGCATGGCGTTCGTACTTAAATATGGTACTAACCATTCCAATTTTCGCTGTCTCTTATACACATCTC
+
CCCCCFCCCCCCGGGGGGGFGGGHHHHGGHGGHFFD22E5FGHHHGF2A1FFFGG555BF5FFGG5FABAE0FEC1>EEFA>2BFFHEEGGFH34@BGHH30?FF4F?FFGHHH@FG?EGHHGH?G3?GFGCGHG
@M02034:409:000000000-BFKT7:1:1108:20560:17004 1:N:0:32
AAAGTCGAGGTGCCTAAAGTGGCAACCCAGACTCATAAGGAGGTTGGTGGTGTAGAGCTTCCTGTAGCCGCATGGCGTTCGTACTTAAATATGGAACTAACCATTCCAATTTTCGCTGTCTCTTATACACATCTCCGAGCCCACGAGACC
+
CCCCCFCCCCCCGGGGGGGGGGGHHHHGGHFEACFF5GHHAGGGFHCECAFCABFABFBFAFFDA5B5AEE0BEE10?EC>?2??FH3BBGBGB33B@GHB03BB4B4?FEGEB<EFA<?4BD4???BFB22FGF2C/<@GC=CDGGDGF
@M02034:409:000000000-BFKT7:1:1108:10373:17011 1:N:0:32
AAAGTCGAGGTGCCTAAAGTGGCAACCCAGACTCATCCGCAGGTTGGTGGTGTAGAGCTTCCTGTAGCCGCATGGCGTTCGTACTTAAATATGGAACTAACCATTCCAATTTTCGCTGTCTCTTATACACATCTCCGAGCCCACGAGACC
+
CCCCCFCCCCCBGGGGGGGGGGGGHHHGGHHGHHHHHHGGGGGHHHGGGGEFHHHGHHHHHHHHHHHHHGGEEGHHGGGGGFGHHHHGHHHHHHFGHHHHHHHHHHGHHHHHHHGGGGGHHHHHFHHHGHHHGHHHGGGGGGHGGGGGGF
@M02034:409:000000000-BFKT7:1:1108:18343:17014 1:N:0:32
AAAGTCGAGGTGCCTAAAGTGGCAACCCAGACTAATTCTACGGTTGGTGGTGTAGAGCTTCCTGTAGCCGCATGGCGTTCGTACTTAAATATGGAACTAACCATTCCAATTTTCGCTGTCTCTTATACACATCTCCGAGCCCACGAGACC
+
AAAAAFBABDAAFGGBGGGFEGFFFHHGGHHGHHFHHHHHHGGGFGGFFFAFGGFGHFFHEGHHFFGHHGGCFGHHGGGGGFHHHHGFFHEBGEFFFFBFFGFHHGHFHHHHGHGGGGGGHHHGBFFGBFB22FDGDC??CCE/C/A/DE
@M02034:409:000000000-BFKT7:1:1108:28894:17016 1:N:0:32
AAAGTCGAGGTGCCTAAAGTGGCAACCCAGACTAAGAATACGGTTGGTGGTGTAGAGCTTCCTGTAGCCGCATGGCGTTCGTACTTAAATATGGAACTAACCATTCCAATTTTCGCTGTCTCTTATACACATCTCCGAGCCCACGAGACC
+
BBBBAFAABDABGGGGGCBDGGGGHHHGGHHGHHDGFHHFHHGHFGGGGGEFGHHHGGHHHHHHH5GHFFFEEGFHGGGGGGHHHGGF@GBHHHHGHGEFGHHHHGHHHGHHHHGGGGGHHHHHHHFHDGDGHGB?E/B/DGHGGGGGGF
@M02034:409:000000000-BFKT7:1:1108:5475:17017 1:N:0:32
AAAGTCGAGGTGCCTAAAGTGGCAACCCAGACTCCGCAGGCTGTTGGTGGTGTAGAGCTTCCTGTAGCCGCATGGCGTTCGTACTTAAATATGGAACTAACCATTCCAATTTTCGCTGTCTCTTATACACATCTCCGAGCCCACGAGACC
+
BBBBBFBBBBABGGGGGGGGGGGHHHHGGGHGHHHGGGGGGHGHHHHGGGEFGHHGHHHHHHHHHHHHHGGEEGHHGGGGGEGHHHHGGHFHHFHGHHHBGHGHHHHHHHHHHHGGGGGGHGHHHHHFGHHHHHHFD?BFDGHGGGDGGG
@M02034:409:000000000-BFKT7:1:1108:7124:17019 1:N:0:32
AAAGTCGAGGTGCCTAAAGTGGCAACCCAGACTCATGAGAAGGTTGGTGGTGTAGAGCTTCCTGTAGCCGCATGGCGTTCGTACTTAAATATGGAACTAACCATTCCAATTTTCGCTGTCTCTATACACATCTCCGAGCCCACGAGACCA
+
BCCCCFCCCBABGGGGGGGGGGGHHHHGGHHGHHHHHHHHHHHHHHGGGGEFHHHHHHGHHHHHHHHHHGGGGGHHGGGGFFFHHHHGHHFHHHHHGGGHHFHHHHHHHGHHHHGGGGGHHHHHFHFHHGGHHHHGCGGGGHGG?@DGGF
@M02034:409:000000000-BFKT7:1:1108:16099:17020 1:N:0:32
AAAGTCGAGGTGCCTAAAGTGGCCACCCAGACTTTGAATGGTGTTGGTGGTGTAGAGCTTCCTGTAGCCGCATGGCGTTCGTACTTAAATATGGAACTAACCATTCCAATTTTCGCTGTCTCTTATACACATCTCCGAGCCCACGAGACC
+
CCCCCFCCCCCCGGGGGGGGGGGHHGHGGHHGHHHHHHHHHHHHGHHEGGFFHHHHHHHHHHHHHHHHHGGEFGHHGGGGGGHHHHHHHHHHHHHFHHHHHHGHHHGHHHHHHHGGGGGHHHHHHHHHFHGHHHGHGFGGGGHGGGGGGF
@M02034:409:000000000-BFKT7:1:1108:8192:17024 1:N:0:32
AAAGTCGAGGTGCCTAAAGTGGCAACCCAGACTACGCCGCCGGTTGGTGGTGTAGAGCTTCCTGTAGCCGCATGGCGTTCGTACTTAAATATGGAACTAACCATTCCAATTTTCGCTGTCTCTTATACACATCTCCGAGCCCACGAGACC
+
CCCDCFBCCDCCGGGGGGGGGGGHHHHGGHHGHHHGGGGGGGGFGGGGGGGGHHHHHHHHHHHHHHHHHGGEGGHHGGGGGGHHHHHHHHHHHHHHHHHHHHHHHHHHHHHHHHGGGGGGHHHHHHHHHHHHHHHHGGGGGGHGGGGGGG
@M02034:409:000000000-BFKT7:1:1108:23029:17026 1:N:0:32
AAAGTCGAGGTGCCTAAAGTGGCAACCCAGACTTCTAATAATGTTGGTGGTGTAGAGCTTCCTGTAGCCGCATGGCGTTCGTACTTAAATATGGAACTAACCATTCCAATTTTCGCTGTCTCTTATACACATCTCCGAGCCCACGAGACC
+
CCCCCFCCCBCCGGGGGGGGGGGHHHHGGHGGHHHHHHHHHGHGHHHFGGFFHHHHHHHHHHHHHFHHHGGEEFHHGGGGGGHHHHHGFHHHHHGGHHHFHHHHHHHHHHHHHHGGGGGGHHHHHHGHHHGHHHGHG@CCGGHGGGFGGG
@M02034:409:000000000-BFKT7:1:1108:20042:17027 1:N:0:32
AAAGTCGAGGTGCCTAAAGTGGCAACCCAGACTCATAAGACGGTTGGTGGTGTAGAGCTTCCTGTAGCCGCATGGCGTTCGTACTTAAATATGGAACTAACCATTCCAATTTTCGCTGTCTCTTATACACATCTCCGAGCCCACGAGACC
+
CCCCCFCCCCBBGGGGGGGGGGGHHHHGGHHGHHHHHHHHHGGFFGGGGGEFGHHHHHHHHHHHGHHHHGGGGGHHGGGGGFFHHHHHHHHHHHHEFHGHHHHHHHGHHHHHHHGGGGGGHHHHFHHHHHFHHHHFGCGGGGHGGGGGGG
@M02034:409:000000000-BFKT7:1:1108:22820:17028 1:N:0:32
AAAGTCGAGGTGCCTAAAGTGGCAACCCAGACTAATAATAATGTTGGTGGTGTAGAGCTTCCTGTAGCCGCGTGGCG
+
CCCCCFCCCCBBGGGGGGGGGGGHHHHGGHHGH33D55D5AFHHFH2A2EEEA3D5B5AB5FGGG5A5BEE0E@00>
@M02034:409:000000000-BFKT7:1:1108:16582:17030 1:N:0:32
AAAGTCGAGGTGCCTAAAGTGGCAACCCAGACTTCGCCTCAGGTTGGTGGTGTAGAGCTTCCTGTAGCCGCATGGCGTTCGTACTTAAATATGGAACTAACCATTCCAATTTTCGCTGTCTCTTATACACATCTCCGAACCCACGAGACC
+
BCCCCFCCCCABGGGGGGGFGGGHHHHGGHHGHGHGGGGGHHHHHHCEFDGFGFGAFFHFGHHGGFEHFAE>EFHCEEGGFEBGGHHB3GHEHH3BBFHH3F3FGFHBBB?FFBEEE</B4GHGF??FFF2?FGHFD/DGGDFEGGGDDE
@M02034:409:000000000-BFKT7:1:1108:3786:17031 1:N:0:32
AAAGTCGAGGTGCCTAAAGTGGCAACCCAGACTAAGAATAATGTTGGTGGTGTAGAGCTTCCTGTAGCCGCATGGCGTTCGTACTTAAATATGGAACTAACCATTCCAATTTTCGCTGTCTCTTATACACATCTCCGAGCCCACGAGACC
+
BBBABFAA3DA?FGGGGGGGGFFHHHHGGHHGHGHHHGFHHGFEGHEGGGAFHHFGFGHHHGHGGFFHHGGEEGH1EFGGGEGFFGGFFGGHHGHEFHHFHCGHHHHGFFGHHHGGGEEFHHHHHH44?FGGFHHBE?@CGGHGGB/EGG
@M02034:409:000000000-BFKT7:1:1108:5185:17031 1:N:0:32
AAAGTCGAGGTGCCTAAAGTGGCAACCCAGACTAGGAATGGTGTTGGTGGTGTAGAGCTTCCTGTAGCCGCATGGCGTTCGTACTTAAATATGGAACTAACCATTCCAATTTTCGCTGTCTCTTATACACATCTCCGAGCCCACGAGACC
+
BBCCAFCCCCABGGGGGGGGGGGHHHHGGHHGHH333D3ABFGHGHHEFGFGHHHGHHHHHHHHHHHHHGGFGGHHGGGGGEHHHHHHHHHHHHHGHHHHHHGHHGHHHHHHHHGGGGGHHHHHHHHHHHGHHHHHG?GGGGHGGGGGGF
@M02034:409:000000000-BFKT7:1:1108:24073:17034 1:N:0:32
AAAGTCGAGGTGCCTAAAGTGGCAACCCAGACTAATAAGAATGTTGGTGGTGTAGAGCTTCCTGTAGCCGCATGGCGTTCGTACTTAAATATGGAACTAACCATTCCAATTTTCGCTGTCTCTTATACACATCTCCGAGCCCACGAGACC
+
CCCCCFCCCCAAGGGGGGGGGGGHHHHGGHHGHHHGHHHHHHHHHHHEFGEFGHHHHHHHHHHHHHHHHGGGGGHHGGGGFEGHHHGHHHHHHHHHGHHGHHHHHHHHGHHHHHGDGGGHHHHHHHHGHHHFGHHFGDGGGGHGGGGGGF
@M02034:409:000000000-BFKT7:1:1108:19552:17038 1:N:0:32
AAAGTCGAGGTGCCTAAAGTGGCAACCCAGACTACTAATAATGTTGGTGGTGTAGAGCTTCCTGTAGCCGCATGGCGTTCGTACTTAAATATGGAACTAACCATTCCAATTTTCGCTGTCTCTTATACACATCTCCGAGCCCACGAGACC
+
CBCCCFBCCCCCGGGGGGGGGGGHHHHGGHHGHHHHHHHHHGHHHHHGGGEGHHHHHHHHHHHHHHHHHGGFGGHHGGGGGGHHHHHGHHHHHGGFFHHHHHHHHHGHHHHHHHGGGGGHHHHHHHFGFHFHHHHFG@@DGGHGG?DGGG
@M02034:409:000000000-BFKT7:1:1108:6652:17051 1:N:0:32
AAAGTCGAGGTGCCTAAAGTGGCAACCCAGACTCATCCGCCGGTTGGTGGTGTAGAGCTTCCTGTAGCCGCATGGCGTTCGTACTTAAATATGGAACTAACCATTCCAATTTTCGCTGTCTCTTATACACATCTCCGAGCCCACGAGACC
+
CCCCCFCCCCBBGGGGGGGGGGGHHHHGGHHGHHHHHHGGGGFEEGGGGGEFGHHHHHHHHHHHGHHHHGGCGGHHEEFGFFHGHHFGHHHHHHHHHGHFFHGHHHHHHHHHHHGGGGGGHHHHHHHHGHFHHHHHGCGGGGHGGGG?EC
@M02034:409:000000000-BFKT7:1:1108:2053:17053 1:N:0:32
AAAGTCGAGGTGCCTAAAGTGGCAACCCAGACTCCGCCTGCGGTTGGTGGTGTAGAGCTTCCTGTAGCCGCATGGCGTTCGTACTTAAATATGGAACTAACCATTCCAATTTTCGCTGTCTCTTATACACATCTCCGAGCCCACGAGACC
+
ABBBBFBBDBBBGGGGGGGGGGGHHHHGGDDFHHGE2EEHHFGGEEGFE1FAF3GBA5FG5GGFGG5DE>E/EEF1FEE?EE2FCFFF3GFFHE3FGFHH3F3GEDEB?GGHHBE/CD?FFHHHFGGGFGBGGFHFD@/CGGHGGCF.AF
@M02034:409:000000000-BFKT7:1:1108:4131:17054 1:N:0:32
AAAGTCGAGGTGCCTAAAGTGGCAACCCAGACTAATAAGAATGTTGGTGGTGTAGAGCTTCCTGTAGCCGCATGGCGTTCGTACTTAAATATGGAACTAACCATTCCAATTTTCGCTGTCTCTTATACACATCTCCGAGCCCACGAGACC
+
CCCCCFCCCCBCGGGGGGGGGGGHHHHGGHHGHHHHHHHHHGGHHHHGGGEFHHHHHHHHHHHHGFHHHGGGGGHHGGGGGGHHHHHGFHHHHGFHGHHFHHGHHGHHHHHHHHGGGGGHHHHHHHFHGHEHGHGHGCGGGGGFFGGGGG
@M02034:409:000000000-BFKT7:1:1108:8582:17056 1:N:0:32
AAAGTCGAGGTGCCTAAAGTGGCAACCCAGACTAAGGCGAAGGTTGGTGGTGTAGAGCTTCCTGTAGCCGCATGGCGTTCGTACTTAAATATGGAACTAACCATTCCAATTTTCGCTGTCTCTTATACACATCTCCGAGCCCACGAGACC
+
AAABBFBBBBBBGGGGGGGFGGGHGHHGGHHGHHHHHHGGFGGHHHGEFGEFGHHFHHHHHHHHHHHHHGGEFGHHGFGGGEGHHHHFHHGHHHGGHHHHHHFHHHHFHHGHHGGGGGFHHHHHGHFGHHHHHHHDEFGGFGHGGGGGGC
@M02034:409:000000000-BFKT7:1:1108:16810:17058 1:N:0:32
AAAGTCGAGGTGCCTAAAGTGGCAACCCAGACTGAGAAGAATGTTGGTGGTGTAGAGCTTCCTGTAGCCGCATGGCGTTCGTACTTAAATATGGAACTAACCATTCCAATTTTCGCTGTCTCTTATACACATCTCCGAGCCCACGAGACC
+
CCCCCFCCCCBBGGGGGGGFGGGHHHHGGHHGHHHHHHHHGGHGHHHGGGEFGHHHHHHHHHHHHHHHHGGFGGHHGGGGGFHHHHGHHHHHHHFHHHHHHHHHHHHGHHHHHGGGGGGGGFHHHHDGHHGHHHGFF/BDGGHGGGGGGF
@M02034:409:000000000-BFKT7:1:1108:29066:17059 1:N:0:32
AAAGTCGAGGTGCCTAAAGTGGCAACCCAGACTAATAAGAATGTTGGTGGTGTAGAGCTTCCTGTAGCCGCATGGCGTTCGTACTTAAATATGGAACTAACCATTCCAATTTTCGCTGTCTCTTATACACATCTCCGAGCCCACGAGACC
+
ACCCCFCCCCABGGGGGGGGGGGHHHHGGHHGHHHHGGHDHGGGGHHGGGGFGHHHHHHHHHHHHHHHHGGGFGHHEGGGFFHHHHHHHHHHHHHHGHHFHHHHHHHHHHHHHHGGGGFFHHHHHHFHHHHHHHHHGGGGGGHGGGGGGG
@M02034:409:000000000-BFKT7:1:1108:11802:17062 1:N:0:32
AAAGTCGAGGTGCCTAAAGTGGCAACCCAGACTCGGTCGGATGTTGGTGGTGTAGAGCTTCCTGTAGCCGCATGGCGTTCGTACTTAAATATGGAACTAACCATTCCAATTTTCGCTGTCTCTTATACACATCTCCGAGCCCACGAGACC
+
CCCCCFCBBCCCGGGGGGGFGGGHHHHGGHHGHHGGGGGGGGGHHHHGGGGFHHHHHHHHHHHHHHHHHGGEEGHHGGGGGFFHHHHGGHFHHHHHHHHHHHGGHHGHHHHHHHGGGGGGHHHHGHGHHHGHHHFHGFCCGGHGGGGFDF
@M02034:409:000000000-BFKT7:1:1108:14288:17065 1:N:0:32
AAAGTCGAGGTGCCTAAAGTGGCAACCCAGACTAATAAGAAGGTTGGTGGTGCAGA
+
CCCCBFACBCCCGGGGGGGGGGGHHHHGGHHFFD3DDBGE5BGHDGC222B133D5
@M02034:409:000000000-BFKT7:1:1108:12490:17065 1:N:0:32
AAAGTCGAGGTGCCTAAAGTGGCAACCCAGACTAAGACGAAGGTTGGTGGTGTAGAGCTTCCTGTAGCCGCATGGCGTTCGTACTTAAATATGGAACTAACCATTCCAATTTTCGCTGTCTCTTATACACATCTCCGAGCCCACGAGAC
+
CCCCCFCCCCBCGGGGGGGGGGGHHHHGGHGFHFEFGHGGEEEGDGGEEFEFFFGDGGHHFHHHGFFFFGF>EEFAEEGGGFGFGGHFGFHFDG33FGHH3?3FGBG?GGHHHFFCFE<FDBGHFF?HFHHHFDFHEC???CAFC?CG?
@M02034:409:000000000-BFKT7:1:1108:3292:17066 1:N:0:32
AAAGTCGAGGTGCCTAAAGTGGCAACCCAGACTTCTGGTAATGTTGGTGGTGTAGAGCTTCCTGTAGCCGCATGGCGTTCGTACTTAAATATGGAACTAACCATTCCAATTTTCGCTGTCTCTTATACACATCTCCGAGCCCACGAGACC
+
1AAAABAAAD1AA1FGGGGGGGGCFFFACGCFHGGHHHDFHHHGFHG/FEABFFGGHFHGFAFABGH21EA/EEH0>/EB?EBFFGGBGHB2FFFF@GEGHHHHEFFFHHHHHGE/EEEFHHHFFEFFFF1GCBBFA@C</F/FCCGG/F
@M02034:409:000000000-BFKT7:1:1108:28627:17068 1:N:0:32
AAAGTCGAGGTGCCTAAAGTGGCAACCCAGCCT
+
CCCCCFCCCCBCGGGGGGGGGGGHHHHGDH22B
@M02034:409:000000000-BFKT7:1:1108:4120:17069 1:N:0:32
AAAGTCGAGGTGCCTAAAGTGGCAACCCAGACTAATAAGAATGTTGGTGGTGTAGAGCTTCCTGTAGCCGCATGGCGTTCGTACTTAAATATGGAACTAACCATTCCAATTTTCGCTGTCTCTTATACACATCT
+
AABB>BAA@DBBGGGG4BFGGFGHHHHGGHHGHH3FEDFFFBFDFFFEFGEEGHHHFHHFHFHHF5FGHFEAEEGF@EGEGGHGGFGGEH4FGFE@FGFEFFFBG?BB4BGHGHGGFG?GFFHH4GBGEBDGBF
@M02034:409:000000000-BFKT7:1:1108:16684:17070 1:N:0:32
AAAGTCGAGGTGCCTAAAGTGGCAACCCAGACTCAGCAGAATGTTGGTGGTGTAGAGCTTCCTGTAGCCGCATGGCGTTCGTACTTAAATATGGAACTAACCATTCCAATTTTCGCTGTCTCTTATACACATCTCCGAGCCCACGAGACC
+
ABB?AFAAB?AAFFGGGGGGFFGHHHHGGHHGHHFHHHGHFGGHHHHFGGGFGHHGHHHHHHHHHHHHHGGEEEHFGGGGGGGHHHHFHHFGGFBF3GFFFHHHHHGHFGHHHFEGGEEFHFFHEHGHECFHHHD?ECGCGGHGGFGDFE
@M02034:409:000000000-BFKT7:1:1108:1846:17073 1:N:0:32
AAAGTCGAGGTGCCTAAAGTGGCAACCCAG
+
>AAAAFAA1D1A1FBEFFGFGFFGFA0E0A
@M02034:409:000000000-BFKT7:1:1108:13657:17076 1:N:0:32
AAAGTCGAGGTGCCTAAAGTGGCAACCCAGACTACGAAGCAGGTTGGTGGTGTAGAGCTTCCTGTAGCCGCATGGCGTTCGTACTTAAATATGGAACTAACCATTCCAATTTTCGCTGTCTCTTATACACATCTCCGAGCCCACGAGACC
+
CBCCCFCCCCCCGGGGGGGGGGGHHHHGGHHGHHHGGHGGHHHHHHGEGGFGHHHHHHHHHHHHHGHHHGGEGGHHGGGGGGHHHHFGHHHHHHGHHHHHHHHHHHHHHHHHHFGGGGGHHHHHGHFHEHEHHHFHGC@CGGHGGGGGGF
@M02034:409:000000000-BFKT7:1:1108:18041:17079 1:N:0:32
AAAGTCGAGGTGCCTAAAGTGGCAACCCAGACTTCGGGTTGTGTTGGTGGTGTAGAGCTTCCTGTAGCCGCATGGCGTTCGTACTTAAATATGGAACTAACCATTCCAATTTTCGCTGTCTCTTATACACATCTCCGAGCCCACGAGACC
+
CCCCCFABDDBCGGGGGGGGGGGHHHHGGHHGHHHGGG2FEGGHHHHGGGFFHHHHHHHHHHHHHHHHHGGEFGHHGGGGGFGHHHHGHHGHHHGHGHGGHHHHHHGHHHHHHGEGGEGGHHHHHHFHFHFFFHHGG@CFGGFGGGGDEG
@M02034:409:000000000-BFKT7:1:1108:16299:17085 1:N:0:32
AAAGTCGAGGTGCCTAAAGTGGCAACCCAGACTAAGACTAAGGTTGGTGGTGTAGAGCTTCCTGTAGCCGCATGGCGTTCGTACTTAAATATGGAACTAACCATTCCAATTTTCGCTGTCTCTTATACACATCTCCGAGCCCACGAGACC
+
CCCCCFCCCDBCGGGFGGGDGGGHHHHGGHHGHHHHHHHHHHHHHHGFFGGGHHHHHHHHGHHHGHGHHGGEFGHHGGGGGEFHHHHGHHHHHHEGGHHGHHGHHHGHHGHHHHGGGGGGHGHHFHHHGHHHHHGHGCGGGGHGGGGGGG
@M02034:409:000000000-BFKT7:1:1108:21342:17086 1:N:0:32
AAAGTCGAGGTGCCTAAAGTGGCAACCCAGACTCAGTCGAAGGTTGGTGGTGTAGAGCTTCCTGTAGCCGCATGGCGTTCGTACTTAAATATGGAACTAACCATTCCAATTTTCGCTGTCTCTTATACACATCTCCGAGCCCACGAGACC
+
CCCCCFCCCCBCGGGGGGGGGGGHHHHGGHHGHHHHGHGFDGGHHHGGGGEFHHHGHHHHHHHHHHHHHGGGGGHHFGGGGFGHHHBFGHHHHHFHGHHHHHHHHHGHHHHHHGGGGGGGHHHHFHGHGFBHHGFHGCFFGGHGGGGGGG
@M02034:409:000000000-BFKT7:1:1108:5052:17093 1:N:0:32
AAAGTCGAGGTGCCTAAAGTGGCAACCCAGACTGGGAGTGGGGTTGGTGGTGTAGAGCTTCCTGTAGCCGCATGGCGTTCGTACTTAAATATGGAACTAACCATTCCAATTTTCGCTGTCTCTTATACACATCTCCGAGCCCACGAGACC
+
BCCCCFBABCCBFGGGGGGFFGGHHHGGGGGGHHHHHGEHGHGGGGGGGGEFGHHHHHHHHHHHHHHHHGGGGGGGGGGGF1?GGHHHHGHHGFFGEHHHFHGHGHHHGGHHHEGGGGGFHFHHHHHHHB2GFHFFGCFGCFEFF/CDGE
@M02034:409:000000000-BFKT7:1:1108:27211:17108 1:N:0:32
AAAGTCGAGGTGCCTAAAGTGGCAACCCAGACTGAGGGGAGGGTTGGTGGTGTAGAGCTTCCTGTAGCCGCATGGCGTTCGTACTTAAATATGGAACTAACCATTCCAATTTTCGCTGTCTCTTATACACATCTCCGAGCCCACGAGACC
+
CCCBBFCCCCCCGGGGGGGGGGGHHHHGGHHGHHHHGGGEFGGFGGGFFGEFGHHHHHHHHHHHHHHHHGGGGGHHGGGGGGHHHHHGHHHHHHHHGHHHHHHHFHHGHHHHHHGGGGGGGHHHHHHHHHHHHHHHGGGGGGHGGCGGGG
@M02034:409:000000000-BFKT7:1:1108:17999:17111 1:N:0:32
AAAGTCGAGGTGCCTAAAGTGGCAACCCAGACTTCTAATGCTGTTGGTGGTGTAGAGCTTCCTGTAGCCGCATGGCGTTCGTACTTAAATATGGAACTAACCATTCCAATTTTCGCTGTCTCTATACACATCTCCGAGCCCACGAGACCA
+
CCCCCFCCCCBCGGGGGGGFGGGHHHHGGHHGHHHH5GHFHHHHFHFAFAGGHGGFGDGHDEHHH5GEGGGAEEGCEEEFGEGEHHH3EGHHHF3BFGHHGFFGG4G?DFGHHHGGGGFHHHHHGFFGEGGHHHGGFGGCGHEG/@DGGF
@M02034:409:000000000-BFKT7:1:1108:4519:17119 1:N:0:32
AAAGTCGAGGTGCCTAAAGTGGCAACCCAGACTACGGCGCAGGTTGGTGGTGTAGAGCTTCCTGTAGCCGCATGGCGTTCGTACTTAAATATGGAACTAACCATTCCAATTTTCGCTGTCTCTTATACACATCTCCGAGCCCACGAGACC
+
BBABCFCCCCABGGGGGGGBGGGHHHHGGHHGHHHGGGGGGGGGGGGGGGEFFGHGGHHHHHHHHGHGHGGGGGHHGGGGGEBHHHGGEHHHGEFFFFHFHHHHHHFHGHHHHHGGGGGGHHHHHHHHFHHHFHHFD/CCGFHGGGGG?E
@M02034:409:000000000-BFKT7:1:1108:15596:17121 1:N:0:32
AAAGTCGAGGTGCCTAAAGTGGCAACCCAGACTAAGGATAAGGTTGGTGGTGTAGAGCTTCCTGTAGCCGCATGGCGTTCGTACTTAAATATGGAACTAACCATTCCAATTTTCGCTGTCTCTTATA
+
AABB>@AADDABCGG54FFGGGFHHHCAGHHCHHHHGHHHDFH5BBEEGG1C13AFGEGGFGHHHGHEFEC>EFFGEAFGGGEHGFHGBD@FGH33@FG3G03FG4BB?BGH4?>AFEEDGFHHEHF
@M02034:409:000000000-BFKT7:1:1108:21911:17123 1:N:0:32
AAAGTCGAGGTGCCTAAAGTGGCAACCCAGACTATGAAGACTGTTGGTGGTGTGGAGCTTCCTGTAGCCGCATG
+
A?A?>5AADDA>BAGFCFFBFGGHGHEEAGEGHHHHCDG53BFGGGGEEDEEGAAFEBF3FFGFGA5BG?E>E>
@M02034:409:000000000-BFKT7:1:1108:18136:17128 1:N:0:32
AAAGTCGAGGTGCCTAAAGTGGCAACCCAGACTCCTCCTGCGGTTGGTGGTGTAGAGCTTCCTGTAGCCGCATGGCGTTCGTACTTAAATATGGAACTAACCATTCCAATTTTCGCTGTCTCTTATACACATCTCCGAGCCCACGAGACC
+
BBBBBFBBBBBBGGGGGGGGGGGHHHFGGHHGHHHHHHHHHGGGGGGEFFEFFGHHGHHGHHHHHHHHHGGFEGHFEFGGFEFGHHHHHHGHHGGHFGHFHHHHHHFHHHHHHFGGGGEFHHHGFHDHGHHHHDGBD/CFGFFEGG@DGE
@M02034:409:000000000-BFKT7:1:1108:9759:17129 1:N:0:32
AAAGTCGAGGTGCCTAAAGTGGCAACCCAGACTCAGCCGCATGTTGGTGGTGTAGAGCTTCCTGTAGCCGCATGGCGTTCGTACTTAAATATGGAACTAACCATTCCAATTTTCGCTGTCTCTTATACACATCTCCGAGCCCACGAGACC
+
BABBBFBBDBABGGGGFGGGGGGHHHHGGHFGHHHGHHGGGGFHH5GEFG1FHHHEHHHGHFHHFHHHHFE0EEHHFFGFGEGHHHHFGHFGHHFBFGDGHHGHHHHHHHHHHHGGGEGHHHHHHHDFHHEHHHHHGF?@CGHGGGGFCE
@M02034:409:000000000-BFKT7:1:1108:3834:17130 1:N:0:32
AAAGTCGAGGTGCCTAAAGTGGCAACCCAGACTCTGAATAAGGTTGGTGGTGTAGAGCTTCCTGTAGCCGCATGGCGTTCGTACTTAAATATGGAACTAACCATTCCAATTTTCGCTGTCTCTTATACACATCTCCGAGCCCACGAGACC
+
CCCCCFABCCCCGGGGGGGGGGGHHHHGGHHGHHHHHHGFFGCFGGGFEGGGGHHHHFHHGHHHHFGFGGG>EEHCEEGGGEFFGHHHFHHHHEGFFGF@@FFGDFF4HGHHHHGGGGGHHHHHHHHHFFHHHHGFG?B@GGHGGFGGGG
@M02034:409:000000000-BFKT7:1:1108:2538:17131 1:N:0:32
AAAGTCGAGGTGCCTAAAGTGGCAACCCAGACTACTAATCGTGTTGGTGGTGTAGAGCTTCCTGTAGCCGCATGGCGTTCGTACTTAAATATGGAACTAACCATTCCAATTTTCGCTGTCTCTTATACACATCTCCGAGCCCACGAGACC
+
A>1>ADAAADAACFFGFGGGFCACEGF?FHEF1BEHBFFHFEGHHGFEGGEFFGHEGHGHEFGHHF2DBAEEECH0>EEFEE0FFGGFGGBGFBB1EFF1FEFFGFG2GFGHHDG??/?<BBFG1BB2BB1CFGF<B/<>/?/?</AC/<
@M02034:409:000000000-BFKT7:1:1108:21895:17132 1:N:0:32
AAAGTCGAGGTGCCTAAAGTGGCAACCCAGACTATGAAGAATGTTGGTGGTGTGGAGCTTCCTGTAGCCGCATGGCGTTCGTACTTAAATATGGAACTAACCATTCCAATTTTCGCTGTCTCTTATACACATCTCCGAGCCCACGAGACC
+
A3AB>5AABB2AAGGGGGGFFFFHHH4EEHAFHBGHFGHHGGGBFHFEEGBFCAEFHHGHHHHHFGFGHGGCEGHHGFGGGGCGGH4FBGGHHHFGBGEFHHFFHHFFFHHHHFGGGCEF4DGHBGGFFBFFGFDGG/>@DFHF@/AADE
@M02034:409:000000000-BFKT7:1:1108:16767:17136 1:N:0:32
AAAGTCGAGGTGCCTAAAGTGGCAACCCAGACTCAGCGGTGGGTTGGTGGTGTAGAGCTTCCTGTAGCCGCATGGCGTTCGTACTTAAATATGGAACTAACCATTCCAATTTTCGCTGTCTCTTATACACATCTCCGAGCCCACGAGACC
+
BBCBCFCCCCABGGGGGGGGGGGHHHHGGHHGHHHHHGGEGGGGGGGGGGEFHHHHHHHHHHHHHHHHHGGEFGHHGGGGGFGHHHHGHHHHHHGFFHHHHHHHHHHHHHHHHHGGGGGHHGHHHHHHGHFHHHFHGDCGGGHGGGGGGE
@M02034:409:000000000-BFKT7:1:1108:29280:17136 1:N:0:32
AAAGTCGAGGTGCCTAAAGTGGCAACCCAGACTGCTTCGC
+
A>>>AF?A>A>1BFFGGFGEFFFGFFGE0FGGG1BFHGEE
@M02034:409:000000000-BFKT7:1:1108:1948:17136 1:N:0:32
AAAGTCGAGGTGCCTAAAGTGGCAACCCAGACTAATAAGCATGTTGGTGGTGTAGAGCTTCCTGTAGCCGCATGGCGTTCGTACTTAAATATGGAACTAACCATTCCAATTTTCGCTGTCTCTTATACACATCTCCGAG
+
>A?AAB>ADDAAFGFGGGGGGFFF4FGEGDFGGHGD5GFFEFDGHHGAFEEFFFGBGGHHG3GHFEF53BEAEEH1>EGAEEE1BGFDFF@FFHFHGGGC3EGHFE4DFGHHHHG/EFGFHDGHHGFHFH1FCG1?B/@
@M02034:409:000000000-BFKT7:1:1108:29299:17140 1:N:0:32
AAAGTCGAGGTGCCTAAAGTGGCAACCCAGACTGCTTCGCATGTTGGTGGTGTAGAGCTTCCTGTAGCCGCATGGCGTTCGTACTTAAATATGGAACTAACCATTCCAATTTTCGCTGTCTCTTATACACATCTCCGAGCCCACGAGACC
+
BBBBBFAADBABGGGGGGGGFGGHGGHGGHHGHHHHHHGGGGGHGHHEFGEFHHHGHGHHHGHHHHHHHGGEEFHEEFGFEEFGHHHHHHGGHGFGHHGFFHFHHHGHHHHHHHGEGGGGHHHHHHHHFHHHHHGGG?DCGGHGGCGGGF
@M02034:409:000000000-BFKT7:1:1108:29071:17141 1:N:0:32
AAAGTCGAGGTGCCTAAAGTGGCAACCCAGACTCAGCCGCCTGTTGGTGGTGTAGAGCTTCCTGTAGCCGCATGGCGTTCGTACTTAAATATGGAACTAACCATTCCAATTTTCGCTGTCTCTTATACACATCTCCGAGCCCACGAGACC
+
BCCCCFCCCCCCGGGGGGGGGGGHGHHGGHHGHHHHGHGFGGHHHHGEFGGFGHHHHHHHHHHHHHHHHGGEFGHGFEFFF?GHHFFHFHHHHGFGHHHGHFFHHHGFHHHHHHGGGGGHHHHHGHFHFGHHHGHFG?CDFGEGGGGGGG
@M02034:409:000000000-BFKT7:1:1108:12934:17144 1:N:0:32
AAAGTCGAGGTGCCTAAAGTGGCAACCCAGACTAATCATCCGGTTGG
+
CCDDCFBCCCCCGGGGGGGGGGGHHHHGGHHAH3AF3BGHEGGG?EA
@M02034:409:000000000-BFKT7:1:1108:22214:17145 1:N:0:32
AAAGTCGAGGTGCCTAAAGTGGCAACCCAGACTCAGCATCATGTTGGTGGTGTAGAGCTTCCTGTAGCCGCATGGCGTTCGTACTTAAATATGGAACTAACCATTCCAATTTTCGCTGTCTCTTATACACATCTCCGAGCCCACGAGACC
+
BCCCBFCCCCABGGGGGGGFGGGHHHHGGHHGHGHHHHHHHHHHHHHFFGEFHFHHHHHHHHHHHHHHHGGGGGHHGGGGGFHHHHHHHHHHHHHGHHHHHHHHHHHGHHHHHHGGGGGGHFHHHHFHEHDGHFGHGCGGGGHGGGGGGG
@M02034:409:000000000-BFKT7:1:1108:20977:17145 1:N:0:32
AAAGTCGAGGTGCCTAAAGTGGCAACCCAGACTACGACTACTGTTGGTGGTGTAGAGCTTCCTGTAGCCGCATGGCGTTCGTACTTAAATATGGAACTAACCATTCCAATTTTCGCTGTCTCTTATACACATCTCCGAGCCCACGAGACC
+
CCCBCFCCCCBCGGGGGGGGGGGHHHHGGHHGHGHGGGGGHHHHHGHFGGEFHHHHHHHHHHHHHHHHHGGEGGHHGGGGGGHHHHGGHHHHHGHHGHHHHHHHGHHGHHHHHHGGGGGHHHHHHHGHFHGHGHHHGGCGGGHGGGGGGG
@M02034:409:000000000-BFKT7:1:1108:12298:17146 1:N:0:32
AAAGTCGAGGTGCCTAAAGTGGCAACCCAGACTGAGAGTAAGGTTGGTGGTGTAGAGCTTCCTGTAGCCGCATGGCGTTCGTACTTAAATATGGAACTAACCATTCCAATTTTCGCTGTCTCTTATACACATCTCCGAGCCCACGAGACC
+
CBBCBFABCCABGGGGGGGGGGGHHHHGGHHGHHGHHHHHHHHHHHGGGGGFGHHHHHHHHHHHHHHHHGGGGGHHGFGGGEHHHHHHHHHHHHHHHHHGHHGHHHGHHHHHHHGGGGGGHHHHHHGHGHGGHHHGGCGGGGHGGCGGGA
@M02034:409:000000000-BFKT7:1:1108:13335:17146 1:N:0:32
AAAGTCGAGGTGCCTAAAGTGGCAACCCAGACTACTTCTAGGGTTGGTGGTGTAGAGCTTCCTGTAGCCGCATGGCGTTCGTACTTAAATATGGAACTAACCATTCCAATTTTCGCTGTCTCTTATACACATCCCGAGCCCACGAGACCA
+
CCCCCFCCCCCCGGGGGGGGGGGHHHHGFHGGHHHHHHHHHHHHHGGGGGGGHHHHHHHHHHHHHHHHHGGEGGHHGGGGGFGHHHFGHHHHHHFGHHHHHHHHHHHGHGHHHHGGGGGHHHHHHHGHGHFHHHGGDFCGGHGGCGCGGF
@M02034:409:000000000-BFKT7:1:1108:9758:17148 1:N:0:32
AAAGTCGAGGTGCCTAAAGTGGCAACCCAGACTCAGCCGCATGTTGGTGGTGTAGAGCTTCCTGTAGCCGCATGGCGTTCGTACTTAAATATGGAACTAACCATTCCAATTTTCGCTGTCTCTTATACACATCTCCGAGCCCACGAGACC
+
BBBBAFABBBBBGGGGFGGGGGGHHHHGDHHGFHHHHHGGGEFDFGHEGGGGHGHEHHGHHHHHGFHGHGGFGGGFGEFGGGFHHHHHHHHHHHGEHHHHHHHFFFFHFGHHHHGGGGGGHHHHHHHHFFEHHGHFD/<@DFHGC?F?GE
@M02034:409:000000000-BFKT7:1:1108:6291:17148 1:N:0:32
AAAGTCGAGGTGCCTAAAGTGGCAACCCAGACTCATAATAATGTTGGTGGTGTAGAGCTTCCTGTAGCCGCATGGCGTTCGTACTTAAATATGGAACTAACCATTCCAATTTTCGCTGTCTCTTATACACATCTCCGAGCCCACGA
+
A?A3AFAB3AAAGGGFGGGBGGA4B4GEGF2FGFH5GFGHGH5DF52BCEE2GFFHDHHHHGHHHHHFGEEEEECFEGGGFFBGHH@FBG@FH3BECFGCHHGFFHFB4FFFHFEGGEEHBEFFHHFHHHBGFHHHD/<@DGEF/<
@M02034:409:000000000-BFKT7:1:1108:3749:17157 1:N:0:32
AAAGTCGAGGTGCCTAAAGTGGCAACCCAGACTGAGGCGCGTGTTGGTGGTGTAGAGCTTCCTGTAGCCGCATGGCGTTCGTACTTAAATATGGAACTAACCATTCCAATTTTCGCTGTCTCTTATACACATCTCCGAGCCCACGAGACC
+
CBBCCFBBCCCCGGGGGGGGGGGHHHHGGHHGHHHHGGGGGGGEHHHGGGGGHHHHHHHHHHHHHGHHHGGFGGHHGGGGGGHHHHHHGHHHHHHHHHGFHHHHHHHHHHHHHHGGGGGHHGHHGHHHGHHFGHFGGCGCCGEFGGGFGF
@M02034:409:000000000-BFKT7:1:1108:7474:17158 1:N:0:32
AAAGTCGAGGTGCCTAAAGTGGCAACCCAGACTACGCAGACGGTTGGTGGTGTAGAGCTTCCTGTAGCCGCATGGCGTTCGTACTTAAATATGGAACTAACCATTCCAATTTTCGCTGTCTCTTATACACATCTCCGAGCCCACGAGACC
+
CCCCCFCCCBBCGGGGGGGGGGGHHHHGGHHGHGHGGGGGGGFEFGGEGDFFHHHHHHHHHHHHHFHHFGGGGGHFGGGGGAEHHHHFHHHHHHFGHHHHHHGHHGHHHHHHHHGGGGGHGHHHHHGHHHHHGHHHGCDCGGGGGFCGGG
@M02034:409:000000000-BFKT7:1:1108:23334:17158 1:N:0:32
AAAGTCGAGGTGCCTAAAGTGGCAACCCAGACTGCGTCTGGGGTTGGTGGTGTAGAGCTTCCTGTAGCCGCATGGCGTTCGTACTTAAATATGGAACTAACCATTCCAATTTTCGCTGTCTCTTATACACATCTCCGAGCCCACGAGAC
+
BBBBBFBBBDBBGGGGGGGGGGGHHHHGGHHGHHGE2AEGHCFEEEEEEEGFG3FEFFGGBGGGHGF5DEE0EEC1>EEFEFEAGHHFBGHBDD33BFHGF03FF4F4?GFHFGEGGG?FBFGD3D3BF2FGGGHBE<BD@FGEDCGFG
@M02034:409:000000000-BFKT7:1:1108:6281:17163 1:N:0:32
AAAGTCGAGGTGCCTAAAGTGGCAACCCAGACTCATAATAATGTTGGTGGTGTAGAGCTTCCTGTAGCCGCATGGCGTTCGTACTTAAATATGGAACTAACCATTCCAATTTTCGCTGTCTCTTATACACATCTCCGAGCCCACGAGACC
+
CCCCCFABBCBCGGGGGGGGGGGGHHHGGHHGHHHHHHHHHGHHHHHEGGGGHHHHHHHHHHHHHHHHHGGGGGHHGGGGGGHHHHHHHHHHHHFHHHHHHHHHHHHHHHHHHHGGGGGHHHHHHHGHHHHHHHHHGGGGGGHGGGGGGG
@M02034:409:000000000-BFKT7:1:1108:14526:17167 1:N:0:32
AAAGTCGAGGTGCCTAAAGTGGCAACCCAGACTGATAATCATGTTGGTGGTGTAGAGCTTGCTGTAGCCGCGTGGCGT
+
CCDDCFCCCDCBGGGGGGGGGGGHHHHGGHCF33FGD5G55DGH5G22A2EA13D5A5AA3BB555A53AE0>EE//>
@M02034:409:000000000-BFKT7:1:1108:20858:17170 1:N:0:32
AAAGTCGAGGTGCCTAAAGTGGCAACCCAGACTAATACGAATGTTGGTGGTGTAGAGCTTCCTGTAGCCGCATGGCGTTCGTACTTAAATATGGAACTAACCATTCCAATTTTCGCTGTCTCTTATACACATCTCCGAGCCCACGAGACC
+
CCCCCFCCCCCCGGGGGGGGGGGHHHHGGHHGHHHHHHHFHHHHHHHGGGGGHHHHHHHHHHHHHHHHHGGGGGHHGGGGGGGHHHHHHHHHHHHHHHHHHHHHHHHHHHHHHHGGGGGGHHHHHHGHFHHHHHHHGFGGGGHGGGGGGG
@M02034:409:000000000-BFKT7:1:1108:11203:17173 1:N:0:32
AAAGTCGAGGTGCCTAAAGTGGCAACCCAGACTAATAATAAGGTTGGTGGTGTAGAGCTTCCTGTAGCCGCATGGCGTTCGTACTTAAATATGGAACTAACCATTCCAATTTTCGCTGTCTCTTATACACATCTCCGAGCCCACGAGACC
+
ABBBBFBBBBBBGGGGGGGGGGGHHHGGCHHGHHHHHHHHHHHHHHGGGGEFHHHHHGHHHHHHHHHHHGGGGGHGGGGGGGFHHHHGHHHHHGGGHHHFHHHHHHHHHHHHHHGGGGGHHFHHHHHFHGHHHHHHG?CGGGHGGGGGGF
@M02034:409:000000000-BFKT7:1:1108:9942:17180 1:N:0:32
AAAGTCGAGGTGCCTAAAGTGGCAACCCAGACTGAGGGTGGGGTAG
+
ABBBADAAD?A4BGGGBFGFGGGHHHHGGHHGHG3B22A22AEE1A
@M02034:409:000000000-BFKT7:1:1108:16681:17182 1:N:0:32
AAAGTCGAGGTGCCTAAAGTGGCAACCCAGACTCGTGATAATGTTGGTGGTGTAGAGCTTCCTGTAGCCGCATGGCGTTCGTACTTAAATATGGAACTAACCATTCCAATTTTCGCTGTCTCTTATACACATCTCCGAGCCCACGAGACC
+
AABBBFBBBBBBGGGGGGGFGGGGHHHGGHHGHHGHGHGFFGHHHHEEF?EFGHH5FDFGFHHHFAGEFGG?EFHGGEGGGGBGEGH3FGHFEHB3FHHHFF3FFFGF4BEGHG/EF?/FGHHHEF4B?F2BFGHFGB@C/FGGGG@A/<
@M02034:409:000000000-BFKT7:1:1108:14175:17182 1:N:0:32
AAAGTCGAGGTGCCTACAGTGGCAACCCAGACTCCGCCGAAGGTTGGTGGTGTAGAGCTTCCTGTAGCCGCATGGCGTTCGTACTTAAATATGGAACTAACCATTCCAATTTTCGCTGTCTCTTATACACATTCCGAGCCCACGAGACCA
+
1AAA>DAA@D>A1FFG1BGG1BCCFEAEFAFAAGCEFEGGGEGEGHCECEBFB1F2FEGCE@FEG2B2@ECEEEG0EGGGGEGHHFE>GF>GHE111F>EGF<FEHF2FFGGG2>EGCCBGFHGDDGFH11FFEBHCCCC/<FCGCGCEH
@M02034:409:000000000-BFKT7:1:1108:15299:17187 1:N:0:32
AAAGTCGAGGTGCCTAAAGTGGCAACCCAGACTAGGTCTGATGTTGGTGGTGTAGAGCTTCCTGTAGCCGCATGGCGTTCGTACTTAAATATGGAACTAACCATTCCAATTTTCGCTGTCTCTTATACACATCTCCGAGCCCACGAGACC
+
CCCCCFCCCCCBGGGGGGGGGGGHHHHGGHHGHHHHHHHHGGHHHHHGGGEFHHH5FGHHHHHHHHHHHGGEFGHHGGGGGGFHHHGGGHHHHGHHFHGGHHHHHHGHHHHHHHGGGGGHHHHHHHHHHHFHHHHHF?CFGGHGGGGGGG
@M02034:409:000000000-BFKT7:1:1108:11967:17189 1:N:0:32
AAAGTCGAGGTGCCTAAAGTGGCAACCCAGACTACTCCTAATGTTGGTGGTGTAGAGCTTCCTGTAGCCGCATGGCGTTCGTACTTAAATATGGAACTAACCATTCCAATTTTCGCTGTCTCTTATACACATCTCCGAGCCCACGAGACC
+
CCCCCFCCCBBCGGGGGGGGGGGHHHHGGHHGHHHHHHHHGGHGHHHGFGFGHHHGHHHHHHHHHFFHHGGEGGHHFEFGGEHHHHHHHHHHHHFFHHHHHHFHHHHGHHHHHHGGGGEGHHHHHHFHFFHHHHHFFCDGGGHGGGGGG?
@M02034:409:000000000-BFKT7:1:1108:26760:17198 1:N:0:32
AAAGTCGAGGTGCCTAAAGTGGCAACCCAGACTGGGGTGTGTGTTGGTGGTGTAGAGCTTCCTGTAGCCGCATGGCGTTCGTACTTAAATATGGAACTAACCATTCCAATTTTCGCTGTCTCTTATACACATCTCCGAGCCCAC
+
BBBBBFBBBBBBGGGGGGGGGGGHHHHGGH2AGH2AE2A22BGHCGCEFAGGH3G55AFG5FEF5555B?E0BEF1/?>FEEE??FE@3BD4B?33BGHH3?3FE4G??FEGG?EEG/?GGHHF?F33BFDFGHHEF//<A?/?
@M02034:409:000000000-BFKT7:1:1108:17687:17200 1:N:0:32
AAAGTCGAGGTGCCTAAAGTGGCAACCCAGACTACGCCTCCGGTTGGTGGTGTAGAGCTTCCTGTAGCCGCATGGCGTTCGTACTTAAATATGGAACTAACCATTCCAATTTTCGCTGTCTCTTATACACATCTACGAGCCCACGAGACC
+
CCCCCFBCCCCBGGGGGGGGGGGHHHHGGHHGHHHGGGHGHGGEFGGGGGGFHHHGHHHHHHHHGHHHHGGEGGHHGGGGGGGHHHHHHHHHHHHGHHGGHHHHHHHHHHHHHHGGGGGHHHHHHHHHGHFHHHHFGDFGGFHGGGGGGF
@M02034:409:000000000-BFKT7:1:1108:13477:17207 1:N:0:32
AAAGTCGAGGTGCCTAAAGTGGCAACCCAGACTCATCATCATGTTGGTGGTGTAGAGCTTCCTGTAGCCGCATGGCGTTCGTACTTAAATATGGAACTAACCATTCCAATTTTCGCTGTCTCTTATACACATCTCCGAGCCCACGAGACC
+
BCCCCFBCCCBCGGGGGGGGGGGHHHHGGHHGHGHHHHHHHHHHHHHGGGFGHHHHHHHHHHHHHHHHHGGGGGHHGGGGGFHHHHHHHHHHHHEFHHHGHHHHHHGHHHHHHBEGGGGGHHHHHHHHHHGHHGGFDDGGGGHGGGGGGG
@M02034:409:000000000-BFKT7:1:1108:9973:17209 1:N:0:32
AAAGTCGAGGTGCCTAAAGTGGCAACCCAGACTGCGGGGAAGGTTGGTGGTGTAGAGCTTCCTGTAGCCGCATGGCGTTCGTACTTAAATATGGAACTAACCATTCCAATTTTCGCTGTCTCTTATACACATCTCCGAGCCCACGAGACC
+
AABBAFBBBBBCGGGGGGGGGGGHHHHGGHHGHHHFGGGGGGGFHHGEGGEFHHHDHGHHHHHHFGGHHGGEEGHHGGGGGGFHHHFHHHHHHHFFFHFFFHFGHHFFHGHHHGGGGGGHGGHHFHGHGHFHHHFFGG?DGGHGGGGGGE
@M02034:409:000000000-BFKT7:1:1108:5951:17210 1:N:0:32
AAAGTCGAGGTGCCTAAAGTGGCAACCCAGACTCAGAAGCATGTTGGTGGTGTAGAGCTTCCTGTAGCCGCATGGCGTTCGTACTTAAATATGGAACTAACCATTCCAATTTTCGCTGTCTCTTATACACATCTCCGAGCCCACGAGACC
+
BCBCCFCBCCABGGGGGGGGGGGGHHHGGHHGHHHHHHHHHHHHHHHEFGGFHHHHGHGHHGHHHHGHHGGEEGHHGGGGGFHHHHGDFHHHGFFHGHGHHHEHHHHHHGHHHHGGGGGGHHHHHHFHGHFHHHHHGCGFGGHGGGGGGG
@M02034:409:000000000-BFKT7:1:1108:26772:17212 1:N:0:32
AAAGTCGAGGTGCCTAAAGTGGCAACCCAGACTGGGGTGTGTGTTGGTGGTGTAGAGCTTCCTGTAGCCGCATGGCGTTCGTACTTAGATATGGAACTAACCATTCCAATTTTCGCTGTCTCTTATACACATCTCCGAGCCCACGAGACC
+
AAAAADAADD>ABBGGGGGGGGDHHDHGGHHDGHGDC2EABBGGFEEEFEBFFFHFGGHGHFFGGHFHHEEEGGHFEEFFEEFHAFF3GHGHHHHHHGHEHGHHHHFHHHGHHFGEGGGHHGHHGHDFDGDGFG>FEBFC/FHFC/C<<F
@M02034:409:000000000-BFKT7:1:1108:21452:17222 1:N:0:32
AAAGTCGAGGTGCCTAAAGTGGCAACCCAGACTAATCCTAATGTTGGTGGTGCTGA
+
CCDCDFABCDCCGGGGGGGGGGGHHHHGGHHGH33D35DG5B55DG2A22B133D5
@M02034:409:000000000-BFKT7:1:1108:5317:17226 1:N:0:32
AAAGTCGAGGTGCCTAAAGTGGCAACCCAGACTAGTAAGAAGGTTGGTGGTGTAGAGCTTCCTGTAGCCGCATGGCGTTCGTACTTAAATATGGAACTAACCATTCCAATTTTCGCTCCGAGCCCACGAGACCAGAGAGGATCTCGTATG
+
CCCCCFCCCDBCGGGGGGGGGGGHHHHGGHHGHHHHHGHHHHHGGHGEFGEFGHHHHHHHHHHHHHHHHGGGGGGHGGGGGFHHHHHHHHHHHHHHHHGHHHHHHHHHHGHHHHGGGHGGGGGGGEFGGGGGGGHFGHGGFF0BDFGGHC
@M02034:409:000000000-BFKT7:1:1108:23896:17227 1:N:0:32
AAAGTCGAGGTGCCTAAAGTGGCAACCCAGACTCAGACGAAGGTTGGTGGTGTAGAGCTTCCTGTAGCCGCATGGCGTTCGTACTTAAATATGGAACTAACCATTCCAATTTTCGCTGTCTCTTATACACATCTCCGAGCCCACGAGAC
+
CCBCCFBCCCBCGGGGGGGGGGGGHHHGGHHGHHFHFFG2EEFHHHGEFGEGGGHFHHHHGHHHGDFFFGGEFGHFGGGGGEGHHGHHHHHFGHDDGHHHHGFGGFFFHHHHGFFGGGGHHHHHFFFHHHGHHHHHG?FGCFFGGFGGG
@M02034:409:000000000-BFKT7:1:1108:23332:17238 1:N:0:32
AAAGTCGAGGTGCCTAAAGTGGCAACCCAGACTAGTGGGACGGTTGGTGGTGTAGAGCTTCCTGTAGCCGCATGGCGTTCGTACTTAAATATGGAACTAACCATTCCAATTTTCGCTGTCTCTTATACACATCTCCGAGCCCACGAGACC
+
CCCCCFBCCCBCGGGGGGGGGGGHHHFGFHHDFHHHHHGCHGGDFFGEFEEFF3GDGHGHHEGFGGHHHGG0EFHHGGGGGGGHHHHHFHGHHFGFBG?GHHHHHHFEGGGFHHGFGGGHHHHHHFGHEHGHHHGHGDCGCGHGGGCDGF
@M02034:409:000000000-BFKT7:1:1108:17968:17238 1:N:0:32
AAAGTCGAGGTGCCTAAAGTGGCAACCCAGACTAATAATCATGTTGGTGGTGTAGAGCTTCCTGTAGCCGCATGGCGTTCGTACTTAAATATGGAACTAACCATTCCAATTTTCGCTGTCTCTTATACACATCTCCGAGCCCACGAGACC
+
CCCCCFCCCBBCGGGGGGGGGGGHHHHGGHHGHHBGHHHHGHHGHHHFGGEFHHHGHHHHHHHHHHHHHGGGGGHHGGGGFGFHHHHHHHHHHHHHHHHHHHGHHHGGHGHHHFFEGGGGHGHHHHFEGHHHHHHHGGGGGGFGGGFGGF
@M02034:409:000000000-BFKT7:1:1108:9857:17239 1:N:0:32
AAAGTCGAGGTGCCTAAAGTGGCAACCCAGACTCAGCAGCGTGTTGGTGGTGTAGAGCTTCCTGTAGCCGCATGGCGTTCGTACTTAAATATGGAACTAACCATTCCAATTTTCGCTGTCTCTTATACACATCTCCGAGCCCACGAGACC
+
BBBBBFBBBBBBGGGGGGGGGGGHHHHGGHHGHHHHHHHHGGGGHHHGGGFFHHHFGHHHHHHHHFHFHGGFGGHHGGGGGGHHHHHBGHHHHGHHHHHHHHHHHHHHHGHHHHGGGGGHHHHHGHDFGHGHHGGHGCGGGGHGGGGCGG
@M02034:409:000000000-BFKT7:1:1108:20379:17243 1:N:0:32
AAAGTCGAGGTGCCTAAAGTGGCAACCCAGACTGCTTCGCATGTTGGTGGTGTAGAGCTTCCTGTAGCCGCATGGCGTTCGTACTTAAATATGGAACTAACCATTCCAATTTTCGCTGTCTCTTATACACATCTCCGAGCCCACGAGACC
+
BCCCCFBCCCABGGGGGGGGGGGHHHHGGHHGHHGHHHGGGFDGHHHEFFGFGFHGFFHHFHHHHHGGHEGEEGHFEEEFGEFHHHHDFHHGHHFDFGHHHFHGGFFDEGHHHHGCEEFHHGHHDHBHFHBHHGGHGGGGGGHGGGCGCF
@M02034:409:000000000-BFKT7:1:1108:23995:17249 1:N:0:32
AAAGTCGAGGTGCCTAAAGTGGCAACCCAGACTGGGGCTGGTGTTGGTGGTGTAGAGCTTCCTGTAGCCGCATGGCGTTCGTACTTAAATATGGAACTAACCATTCCAATTTTCGCTGTCTCTTATACACATCTCCGAGCCCACGAGACC
+
BBCCBFBCBCBCGGGGGGGFGGGHHHHGGHHGHHHHGGGGGHHHGHHEFGAFGHHHHHHHHHHHHHHGHGGFGGHHGGGGGEHHHHHHHHHHHHHHGHGHHHHHHHHHHHHHHHGFGGGHHGHHHHHHHEFHHHHHGCGGGGHGGGGGGE
@M02034:409:000000000-BFKT7:1:1108:2863:17249 1:N:0:32
AAAGTCGAGGTGCCTAAAGTGGCAACCCAGACTGGGGGGGAGGTTGGTGGTGTAGAGCTTCCTGTAGCCGCATGGCGTTCGTACTTAAATATGGAACTAACCATTCCAATTTTCGCTGTCTCTTATACACATCTCCGAGCCCACGAGACC
+
BBBBAFBBDDAAGGGGGGFEFGFG4GHGGHGGHFHHGGGGGGG;;;-DGFDCEFGFFFGGF/FGGFGBFGGFGGGFFABEDDFFFFFFFFBFFB;BFFF9BFFFFFFFFFFFFFADF?A/FBFFFFFFFFEFFFBFF-@BDEEFF;FF?E
@M02034:409:000000000-BFKT7:1:1108:18765:17250 1:N:0:32
AAAGTCGAGGTGCCTAAAGTGGCAACCCAGACTCAGCAGCTGGTTGGTGGTGTAGAGCTTCCTGTAGCCGCATGGCGTTCGTACTTAAATATGGAACTAACCATTCCAATTTTCGCTGTCTCTTATACACATCTCCGAGCCCACGAGACC
+
BBBCBFBBCCBCGGGGGGGGGGGHHHHGGHHGHGHHHFHHHHHHHGGGGGEFGHHHHHHHHHHHHHHHHGGGGGHHGGGGGFGHHHHGHHHHHGFBGHHFHHHHHHHHFGHHHHGGGGGGHHHHEHFGFHFFGHHHGBGGGGHGGGGDGE
@M02034:409:000000000-BFKT7:1:1108:13523:17250 1:N:0:32
AAAGTCGAGGTGCCTAAAGTGGCTCATAAGCATGTTGGTGGTGTAGAGCTTCCTGTAGCCGCATGGCGTTCGTACTTAAATATGGAACTAACCATTCCAATTTTCGCTGTCTCTTATACACATCTCCGAGCCCACGAGACCAGAGAGGAT
+
CCCCCFBBBCCBGGGGGGGGGGGHHHGHHHHHHHHHHHGGGGGHHHHHGHHHHHHHHHHHGGAEGHGGGGGGGGGHHHHFGGHHHFGHHFHHHHHHHHHHHHHHHGGGGGHHHHHHHHHFHHHHHHHGCEGGGHGD/B<DGHFFHHGGHC
@M02034:409:000000000-BFKT7:1:1108:18003:17258 1:N:0:32
AAAGTCGAGGTGCCTAAAGTGGCAACCCAGACTAAGAATCAGGTTGGTGGTGTAGAGCTTCCTGTAGCCGCATGGCGTTCGTACTTAAATATGGAACTAACCATTCCAATTTTCGCTGTCTCTTATACACATCTCCGAGCCCACGAGACC
+
CCCCCFCCCCCCGGGGGGGGGGGHHHHGGHHGHHHH3BFHHHHHHHGGGGEFHHHHHHHHHHHHHHHHHGGGGGHHGGGGGGHHHHHHHHHHHHHHHHGHHHHHHHHHHHHHHHGGGGGHHHHHHHGHGHHHHHGHGGGGGGHGGGGGGC
@M02034:409:000000000-BFKT7:1:1108:18749:17262 1:N:0:32
AAAGTCGAGGTGCCTAAAGTGGCAACCCAGACTGGTACGACTGTTGGTGGTGTAGAGCTTCCTGTAGCCGCATGGCGTTCGTACTTAAATATGGAACTAACCATTCCAATTTTCGCTGTCTCTTATACACATCTCCGAGCCCACGAGACC
+
CBCCCFCCCCCCGGGGGGGGGGGHHHHGGHHGHHHHHHGGGGGHHHGEFGEFGHHHHHHHHHHHHHHHHGGGFGHHGGGGGFFHHHHGHHGHHHFHFHGHHHHHFHHHHGHHHHGGGGGGHGHHFHGHFHGHHGFHGCCCGGHGGGGGGE
@M02034:409:000000000-BFKT7:1:1108:19239:17263 1:N:0:32
AAAGTCGAGGTGCCTAAAGTGGCAACCCAGACTGGGTTTGGGGTTGGTGGTGTAGAGCTTCCTGTAGCCGCATGGCGTTCGTACTTAAATATGGAACTAACCATTCCAATTTTCGCTGTCTCTTATACACATCTCCGAGCCCACGAGACC
+
CCCCCFBCCCCCGGGGGGGFGGGGHHHGGGCGHHHHHGGGGGGGFGGGGGEFGHHFHHHHHHHHHHHHHGGEEGHHGGGGGGHHHHHEHHHHHFFGGHGHHHHHGHHGDFHHHHGGGGGGHHHHHHFGGFFGFHFFG/@DGGGGGCFGGE
@M02034:409:000000000-BFKT7:1:1108:18997:17263 1:N:0:32
AAAGTCGAGGTGCCTAAAGTGGCAACCCAGACTACTAATCATGTTGGTGGTGTAGAGCTTCCTGTAGCCGCATGGCGTTCGTACTTAAATATGGAACTAACCATTCCAATTTTCGCTGTCTCTTATACACATCTCCGAGCCCACGAGACC
+
BBBBBFABDDABGGGGGGGFGGGHHHHGGHHGHHHHHHHHHHHHHHHGGGEFHHHHHHHHHHHHHHHHHGGFEGHHGFFGGEGHHHHGHHHHHGEGFHGHHHHHHHFGBFHHHHGGGGGHHHHHFHHHHHHHHHGFG?DCFFGGG?CDFF
@M02034:409:000000000-BFKT7:1:1108:24284:17264 1:N:0:32
AAAGTCGAGGTGCCTAAAGTGGCAACCCAGACTCCTAATCAGGTTGGTGGTGTAGAGCTTCCTGTAGCCGCATGGCGTTCGTACTTAAATATGGAACTAACCATTCCAATTTTCGCTGTCTCTTATACACATCTCCGAGCCCACGAGAC
+
CCCCCFCCBCABGGGGGGGGGGGHHHHGGHHGHF3B35D3BBFHGHGEGGEFHGHHHHHHHHHHHHHHHGGGFGHHGGGGGGHHHHGHHHHHHHHHHHGHHHGHHGGHHHHHHHGGGGGGHHHHGHHHHHHHHHHGGCGGGGHGGGGGG
@M02034:409:000000000-BFKT7:1:1108:17060:17268 1:N:0:32
AAAGTCGAGGTGCCTAAAGTGGCAACCCAGACTAAGAAGAAGGTTGGTGGTGTAGAGCTTCCTGTAGCCGCATGGCGTTCGTACTTAAATATGGAACTAACCATTCCAATTTTCGCTGTCTCTTATACACATCTCCGAGCCCACGAGACC
+
CCCCCFCCBCBCGGGGGGGGGGGHHHHGGHHGHHHHHHHHHHHHHHGGFGEFGHHHHHHHHHHHHHHGHGGEGGHHGGGGGFFHHHHHHHGHHGFGFHHHHHHHHHHHHHHHHFGGGGGGHHHHGHHHHHHHGHHHGGGGGGHGGGGGGC
@M02034:409:000000000-BFKT7:1:1108:24265:17269 1:N:0:32
AAAGTCGAGGTGCCTAAAGTGGCAACCCAGACTCCTAATCAT
+
BCCCBFABCCBCGGGGGGGGGGGHHHHGGH22A33B35D355
@M02034:409:000000000-BFKT7:1:1108:24557:17272 1:N:0:32
AAAGTCGAGGTGCCTAAAGTGGCAACCCAGACTCAGAAGAATGTTGGTGGTGTAGAGCTTCCTGTAGCCGCATG
+
CCCCCFBCCCBBGGGGGGGGGGGHHHHGGHHGHFCEH5FABFADBGA2AAFEA3GAAABB5FEEGFE5AEE0EE
@M02034:409:000000000-BFKT7:1:1108:15036:17277 1:N:0:32
AAAGTCGAGGTGCCTAAAGTGGCAACCCAGACTCTGGGTCAGGTTGGTGGTGTAGAGC
+
CCCCCFBCCCCCGGGGGGGGGGGHHHHGGHHGHHFBHHH22AFHDG2A2AE113D555
@M02034:409:000000000-BFKT7:1:1108:3766:17278 1:N:0:32
AAAGTCGAGGTGCCTAAAGTGGCAACCCAGACTGGGGGTGGG
+
1>1AAD>A@D>AFGGGGGGGGGGHCHH0AFFAGHAGGGA//E
@M02034:409:000000000-BFKT7:1:1108:16084:17285 1:N:0:32
AAAGTCGAGGTGCCTAAAGTGGCAACCCAGACTTCTCCGCCTGTTGGTGGTGTAGAGCTTCCTGTAGCCGCATGGCGTTCGTACTTAAATATGGAACTAACCATTCCAATTTTCGCTGTCTCTTATACACATCTCCGAGCCCACGAGACC
+
CCCCCFCCCCCCGGGGGGGGGGGHHHHGGHHGHHHHHHGGGGHHHHHGGGGGHGHHHHHHHHHHHHHHHGGGGGHHGGGGGFHHHHHHHHHHHHFHFHHHHHHHHHGHHHHHHHGGGGGGHHHHHHDHHHHHFHFHGGGGGGHGGGGGDC
@M02034:409:000000000-BFKT7:1:1108:22727:17293 1:N:0:32
AAAGTCGAGGTGCCTAAAGTGGCAACCCAGACTGGGTCGCAGGTTGGTGGTGTAGAGCTTCCTGTAGCCGCATGGCGTTCGTACTTAAATATGGAACTAACCATTCCAATTTTCGCTGTCTCTTATACACATCTCCGAGCCCACGAGACC
+
AAAAAFBBBBAAGGGFFGGGGFFFFEGGGHHGHHHHGHGGGGGHGHGEGG1AFFHGHHHHHHHGHHHHHGGEFFHGFGGGFEGHHHHFHHHHHGGFHHHHHGHHFHHGDFGGHHGGGGGHHHHHHHGHHFHHGHGGG?GCGGHGGGCGDG
@M02034:409:000000000-BFKT7:1:1108:13097:17298 1:N:0:32
AAAGTCGAGGTGCCTAAAGTGGCAACCCAGACTCCTGGTCAGGTTGGTGGTGTAGAGCTTCCTGTAGCCGCATGGCGTTCGTACTTAAATATGGAACTAACCATTCCAATTTTCGCTGTCTCTATACACATCTCCGAGCCCACGAG
+
CCCCCFCABBABGGGGGGGGGGGHHHHGGHHGHHGHHHGFHHHGGG2EFEEGA3F5A5BCAFGHFEB5AEE0EEF1E?EEA>2?FGHHEFH4@333FCGH303BG?F4?FBHGF/FDCE?EFH4B4F322?GGGHE?D?F/?/>/A
@M02034:409:000000000-BFKT7:1:1108:25437:17300 1:N:0:32
AAAGTCGAGGTGCCTAAAGTGGCAACCCAGACTTCGTCTTTGGTTGGTGGTGTAGAGCTTCCTGTAGCCGCATGGCGTTCGTACTTAAATATGGAACTAACCATTCCAATTTTCGCTGTCTCTTATACACATCTCCGAGCCCACGAGAC
+
BBBBAFAAB@AAFFFGGGGGFGGHHEFGGHHGHHHGFEFFGHHEHGGFGGGGHHHHHGFHHHHHFGEFHGGEGGHHGGGGGGGHHHHGHHFHHHBFFHFEFGHHHFF?GGFHHHGGFGEFHGHHFHGGDGGGHHHFD?<BCGHE?CDGD
@M02034:409:000000000-BFKT7:1:1108:14847:17302 1:N:0:32
AAAGTCGAGGTGCCTAAAGTGGCAACCCAGACTA
+
B?ABBFBBBBBBGGGGGGGGGGGHHHHGGHHGHF
@M02034:409:000000000-BFKT7:1:1108:27933:17306 1:N:0:32
AAAGTCGAGGTGCCTAAAGTGGCAACCCAGACTGGGGTGGGGGTTGGTGGTGTAGAGCTTCCTGTAGCCGCATGGCGTTCGTACTTAAATATGGAACTAACCATTCCAATTTTCGCTGTCCTTATACACATCTCCGAGCCCACGAGACC
+
A?AA1BA>ADAAFCFA11BFBGEFCGHGGGHGHHHHG/AEEGC/AEE?>EBFB@GDGDGBBGHFBFG2GEEEEGHEEEEAEEFEFHHHHHFGFG<B1GEEFA1FGBFFHHHFHHBACEA1GHFHHHHGFGFCGF1A>CC?FHGACGCCE
@M02034:409:000000000-BFKT7:1:1108:16148:17308 1:N:0:32
AAAGTCGAGGTGCCTAAAGTGGCAACCCAGACTCAGAATAAGGTTGGTGGTGTAGAGCTTCCTGTAGCCGCATGGCGTTCGTACTTAAATATGGAACTAACCATTCCAATTTTCGCTGTCTCTTATACACATCTCCGAGCCCACGAGACC
+
CCCCAFCCCDABGGGGGGGGGGGHHHHGGHHGHHBGCFHHFHHGHHGAFGEFBGHGGFHGBGHHFBHHHGGEGFHHGGGGFEBCGFD3FGHHHHFHHHHHHHHGGFHFHHHHHHGGGGGHHHHHEHHGHHFGHHHHG?CFGFEECGGGGE
@M02034:409:000000000-BFKT7:1:1108:27915:17310 1:N:0:32
AAAGTCGAGGTGCCTAAAGTGGCAACCCAGACTGGGGTGGGGGTTGGTGGTGTAGAGCTTCCTGTAGCCGCATGGCGTTCGTACTTAAATATGGAACTAACCATTCCAATTTTCGCTGTCCTTATACACATCTCCGAGCCCACGAGACCA
+
BBBBBFABBBABGGGGGGGGGBFFGHHGAGFGHHHHGEFFGGGGEEF>FABFFEFFGFHGHGHGHHHHHGGGFGHHGGGGGEGHHHGHGHFHHEFGFHHFGHHHHHHGHHHHHHGGGGGDHHHHHGHHHHGHHHFFCGGGGEGGGGGGGG
@M02034:409:000000000-BFKT7:1:1108:18024:17312 1:N:0:32
AAAGTCGAGGTGCCTAAAGTGGCAACCCAGACTTCG
+
BCCCBFCCCCBCGGGGGGGGGGGHHHHGGHGGHFHA
@M02034:409:000000000-BFKT7:1:1108:20032:17313 1:N:0:32
AAAGTCGAGGTGCCTAAAGTGGCAACCCAGACTTATCATGCGGTTGGTGGTGTAGAGCTTCCTGTAGCCGCATGGCGTTCGTACTTAAATATGGAACTAACCATTCCAATTTTCGCTGTCTCTTATACACATCTCCGAGCCCACGAGACC
+
BBBBBFBBBDAAFGGGFGGGGCGGGHHGGHHGHHHHHHHHHGGFGGGEGGEFGGFFGHFHHFHHHHHHHGGGEGHFEEGGEECGGHGGHHGHHHHFGHHHHHGGHHHHFHHHHFFGGGGFHFHHGHDDGBBHFHHHG?DCGGHGGGCECF
@M02034:409:000000000-BFKT7:1:1108:8925:17327 1:N:0:32
AAAGTCGAGGTGCCTAAAGTGGCAACCCAGACTATTAATCAGGTTGGTGGTGTAGAGCTTCCTGTAGCCGCATGGCGTTCGTACTTAAATATGGAACTAACCATTCCAATTTTCGCTGTCTCTTATACACATCTCCGAGCCCACGAGACC
+
BABBBFBCCBABGGGGGGGGGGGHHHGGGHHGHHHHHHHHHHHHHHGGGGGFHHHHHHHHHHHHHHHHHGGGFGHHGEGGGFHHHHHGHHHHHHBFHHHHHHHHGHGHHHHHHHGGGGGGHGHHHHGHHHHHHHHHGGGGGGHGGGGGGE
@M02034:409:000000000-BFKT7:1:1108:24376:17332 1:N:0:32
AAAGTTGAGGTGCCTAAAGTGGCAACCCAGACTAATAAGAATGTTGGTGGTGTAGAGCTTCCTGTAGCCGCATGGCGTTCGTACTTAAATATGGAACTAACCATTCCAATTTTCGCTGTCTCTTATACACATCTCCGAGCCCACGAGACC
+
BBBBBFFFFFFBGGGGGGGGGGGHHHHGGHHGHHHHHHHHGHHGHHHGGGAFGHHHHHHHHHHHHHHHHGGGGGHHGGGGEFHHHHHHHHHFHHHGFFHHHHHHHHHHHHHHHHGGGGGFHHHHGHFHHFFHHHGHGGGGGGHGGGGGGG
@M02034:409:000000000-BFKT7:1:1108:27472:17336 1:N:0:32
AAAGTCGAGGTGCCTAAAGTGGCAACCCAGACTCCTTCGTTTGTTGGTGGTGTAGAGCTTCCTGTAGCCGCATGGCGTTCGTACTTAAATATGGAACTAACCATTCCAATTTTCGCTGTCTCTTATACACATCTCCGAGCCCACGAGACC
+
BCCCBFBBDBBBGGGGGGGGGGGHHHGGGHHGHHHHHHHHHGGHHHHGGGEFHHHHHHHHHHHHHHHHHGGFEGHHGGGGGFHHHHHFHHHHHGGHFHHHHHHHHHGHHGHHHHGGGFFHHHHHHHHHFGGHHHHGG?@DGGHGFCGG?F
@M02034:409:000000000-BFKT7:1:1108:9828:17355 1:N:0:32
AAAGTCGAGGTGCCTAAAGTGGCAACCCAGACTACTAAGGATGTTGGTGGTGTAGAGCTTCCTGTAGCCGCATGGCGTTCGTACTTAAATATGGAACTAACCATTCCAATTTTCGCTGTCTCTTATACACATCTCCGAGCCCACGAGAC
+
AABBAFBBBBABGGGGGGGGCGGHHHGGGHHGHHGGGGHHHHHHHHEEGGGGHHHFGFBFGGHHFGEFGAF0EEHCEEFFFE?GHHHGHHGHHG33B@BGGFHGGFE?4BBGFE/EEE?FEFGD4F44B2??GHHBA/B@CFHG//CAC
@M02034:409:000000000-BFKT7:1:1108:15245:17356 1:N:0:32
AAAGTCGAGGTGCCTAAAGTGGCAACCCAGACTACGTGTTCGGTTGGTGGTGTAGAGCTTCCTGTAGCCGCATGGCGTTCGTACTTAAATATGGTACTAACCATTCCAATTTTCGCTGTCTCTTATCCGCATCTCCGAGCC
+
BBBBBFBBBBBBGFGGEGGFGGFHHHHGGGHGHHHGHHHFFGEFEFFAF?GFGHHFGBGFEGGFG5FDHEE>EEGE@EEGGGGGHHHFGFHFHG4?FGHHH03BF4EFBBGHHF@GGDEHHHGF3F3B/?D/<GH<B<//>
@M02034:409:000000000-BFKT7:1:1108:14524:17358 1:N:0:32
AAAGTCGAGGTGCCTAAAGTGGCAACCCAGACTAATACGCGGGTTGGTGGTGTAGAGCTTCCTGTAGCCGCATGGCGTTCGTACTTAAATATGGAACTAACCATTCCAATTTTCGCTGTCTCTTATACACATCTCCGAGCCCACGAGACC
+
CCCCBFCCCCACGGGGGGGGGGGHHHHGGHHGHHHHHGH?AEGEFGGEFFEF?DHFGGHHGHHHHFGEGEG/EGG1EEFGF?CGHHHHFHHGGHEDGHHHG0DGFFFBFG3GGFFGGGDGFHHFBDD@GGGFHHHFD@DF-<.C@CCGD<
@M02034:409:000000000-BFKT7:1:1108:1989:17359 1:N:0:32
AAAGTCGAGGTGCCTAAAGTGGCAACCCAGACTCATGCGCGTGTAGGTGGTGTAGAGCTACCTGGAG
+
A?AB>BA3>22>BAGFBDF6EGFHF44AFGHFFHGBGFEEAEGF2D3A3B1A13A555B33B3B12B
@M02034:409:000000000-BFKT7:1:1108:20030:17359 1:N:0:32
AAAGTCGAGGTGCCTAAAGTGGCAACCCAGACTAATAATCAGGTTGGTGGTGTAGAGCTTCCTGTAGCCGCATGGCGTTCGTACTTAAATATGGAACTAACCATTCCAATTTTCGCTGTCTCTTATACACATCTCCGAGCCCACGAGACC
+
CCCCCFCCCCCCGGGGGGGGGGGHGHHGGHHGHHHHHHHHHHGHHHGGFGEFHHHHHHHHHHHHHHHHGGGGGGHHGGGGGFHHHHHHHHHHHGHHHHFFHHHHHHHHHHHHHHGGGGGHHGHHHHGHGHHHHHGGGCGCGEHGGGG?DF
@M02034:409:000000000-BFKT7:1:1108:25222:17374 1:N:0:32
AAAGTCGAGGTGCCTAAAGTGGCAACCCAGACTACTACTCAGGTTGGTGGTGTAGAGCTTCCTGTAGCCGCATGGCGTTCGTACTTAAATATGGAACTAACCATTCCAATTTTCGCTGTCTCTTATACACATCTCCGAGCCCACGAGACC
+
CCCCBFCCCCCCGGGGGGGGGGGHHHHGGHHGHHHHHHHHHHHHGHGEFGEFGHHFHHHHHHHHHHHHHGGGGGHHGGGGGFFHHHHHHHHHHHHHHHHGHHHHHHHHHHHHHHGGGGGHHHHHHHHHGFGHGHHHGDGGGGHGGGGGGF
@M02034:409:000000000-BFKT7:1:1108:18923:17376 1:N:0:32
AAAGTCGAGGTGCCTAAAGTGGCAACCCAGACTGGGGTGGGGGTTGGTGGTGTAGAGCTTCCTGTAGCCGCATGGCGTTCGTACTTAAATATGGAACTAACCATTCCAATTTTCGCTGTCTCTTATACACATCTCCGAGCCCACGAGACC
+
CCCCBFCCCCBCGGGGGGGGGGGHHHHGGHHGHHHHGEEGGGGFGGGGGGFFHHHHHHGHHHHHHHHHHGGGGGHHGGGGGFFHHHHHHHHHHHGHGHGGHHHHHHHHHHHHHFGGGGGHHHHHGHGGHHBFCHHHG?CGGGHGGGGGGE
@M02034:409:000000000-BFKT7:1:1108:18941:17377 1:N:0:32
AAAGTCGAGGTGCCTAAAGTGGCAACCCAGACTGGGGTGGGGGTTGGTGGTGTAGAGCTTCCTGTAGCCGCATGGCGTTCGTACTTAAATATGGAACTAACCATTCCAATTTTCGCTGTCTCTTATACACATCTCCGAGCCCACGAGA
+
A?AAAFAAD@?AFFF1FAF3FFGGFHGFGHGAEFAGEAEEECEEEGGGGG/F?FFFGBGBGB1BFF2FGFCE?/GHGGGGFGHGGHGB1BB2FF1<<GGFFFBFDB2FHGGH2DCCCFC1GFG11FD1<<1?1F1?C@<-->GFC-<<
@M02034:409:000000000-BFKT7:1:1108:27955:17384 1:N:0:32
AAAGTCGAGGTGCCTAAAGTGGCAACCCAGACTCCTCCTCCGGTTGGTGGTGTAGAGCTTCCTGTAGCCGCAT
+
33AB?DAA>AABGBGGFGBEGGCHGHGGGHHGGGHBGHGGH?FAE0EFEEEFHHHHHFHHFEDFDAF5@10>E
@M02034:409:000000000-BFKT7:1:1108:24062:17390 1:N:0:32
AAAGTCGAGGTGCCTAAAGTGGCAACCCAGACTGTGCGGGGGGTTGGTGGTGTAGAGCTTCCTGTA
+
CCCCCFCCCCBBGGGGGGGGGGGHHHHGGHHGHC3AFFFGGGGG?<<</CDE<1>1<1<>1>=GGB
@M02034:409:000000000-BFKT7:1:1108:19187:17392 1:N:0:32
AAAGTCGAGGTGCCTAAAGTGGCAACCCAGACTAAGAATAATGTTGGTGGTGTAGAGCTTCCTGTAGCCGCATGGCGTTCGTACTTAAATATGGAACTAACCATTCCAATTTTCGCTGTCTCTTATACACATCTCCGAGCCCACGAGACC
+
CBCCCFCCCCABGGGGGGGGGGGHHHHGGHHGHHHHGHGGHGHHHHHGGGEFGHHHHHHHHHHHHHHHHGGGGGHHGGGGGEHHHHHGHHHHHHGHGHHHHHGHHHHHFGHHHFGGGGGGHHHHHHGHHHGGGHHHGCGFGGHGG?DGGG
@M02034:409:000000000-BFKT7:1:1108:17508:17394 1:N:0:32
AAAGTCGAGGTGCCTAAAGTGGCAACCCAGACTAGTGGTCTGGTTGGTGGTGTAGAGCTTCCTGTAGCCGCATGGCGTTCGTACTTAAATATGGAACTAACCATTCCAATTTTCGCTGTCTCTTATACACATCTCCGAGCCCACGAGACC
+
>AABAFBBBBBAGGGGGGGGGFGHHHHGGHHGHHHHGGHHHHHHGGFGGGEFGGHHHHHHHHHHHHHHHGGEEEHHGGGGGGGHHHFFGHHHHHGHHHHHHHHHHGGFGHHHGGGGGGGHHHHHHH3FFGHFHHHFGGGGGGHGGGGGGG
@M02034:409:000000000-BFKT7:1:1108:2188:17401 1:N:0:32
AAAGTCGAGGTGCCTAAAGTGGCAACCCAGACTACTCATACGGTTGGTGGTGTAGAGCTTCCTGTAGCCGCATGGCGTTCGTACTTAAATATGGAACTAACCATTCCAATTTTCGCTGTCTTTATACACATCCCGAGCCCACGAGACCAG
+
AAAABFBBBBBBGGGGGGGGGBFFHHGGDHHGHGHHGHBGHA2FFGGGFGEFHFE5EFHHHFHFGDABGAEEEGHAEEEFGEFGHH4FDGEGHB3BBG3FFHFEGHGFHGHHHHGGGGGFHHHFHGHFFBFGCGGDCGCFACCGGGGFHA
@M02034:409:000000000-BFKT7:1:1108:6734:17402 1:N:0:32
AAAGTCGAGGTGCCTAAAGTGGCAACCCAGACTCAGCAGAATGTTGGTGGTGTAGAGCTTCCTGTAGCCGCATGGCGTTCGTACTTAAATATGGAACTAACCATTCCAATTTTCGCTGTCTCTTATACACATCTCCGAGCCCACGAGACC
+
CCCCCFCCCCCCGGGGGGGGGGGHHHHGGHHGHHHHHHHHHHHHGHHFGGEFGHHHHHHHHHHHHHHHHGGGGGHHGGGGGGHHHHHHHHHHHHFHHHHHHHHHHHGHHHHHHHGGGGGHHHHHGHHHHHHHHHHHGCGGGGHGGGGGGE
@M02034:409:000000000-BFKT7:1:1108:24052:17406 1:N:0:32
AAAGTCGAGGTGCCTAAAGTGGCAACCCAGACTGTGCGGGGGGTTGGTGGTGTAGAGCTTCCTGTAGCCGCATGGCGTTCGTACTTAAATATGGAACTAACCATTCCAATTTTCGCTGTCTCTTATACACATCTCCGAGCCCACGAGACC
+
BBBBBFBABB?AFGGF4FGFGGGGFEHGGGFFHHHHHGCCGG/>A//CFG<>FHHGHGHGHHHHHGHHHGGDFGGHC:CED:CGHFBFFFBFGG0;BFG0CFGGGGGGGFFFGGGGFDGFFEFFBFFFFFFFFFB/A-;@@EFF<-9DBE
@M02034:409:000000000-BFKT7:1:1108:5854:17407 1:N:0:32
AAAGTCGAGGTGCCTAAAGTGGCAACCCAGACTGCGAATCCTGTTGGTGGTGTAGAGCTTCCTGTAGCCGCATGGCGTTCGTACTTAAATATGGAACTAACCATTCCAATTTTCGCTGTCTCTTATACACATCTCCGAGCCCACGAGAC
+
BBBBBFBABBABGGGGGGFGGGFHHHGEFHHEFHFEGGGG3FFHHHHEF?EFGFGBGGHGFFHGGFFBFF@@EEH1>BECEBFAGHHGHHGHHHHGHHGHFAFGHHHFHHHHHFGGGGEHHFGHFDB3FBFFHHHFG?FGGFFGGGGGG
@M02034:409:000000000-BFKT7:1:1108:7893:17408 1:N:0:32
AAAGTCGAGGTGCCTAAAGTGGCAACCCAGACTTCGCATCAGGTTGGTGGTGTAGAGCTTCCTGTAGCCGCATGGCGTTCGTACTTAAATATGGAACTAACCATTCCAATTTTCGCTGTCTCTTATACACATCTCCGAGCCCACGAGACC
+
ABAABF@AADABGGGGGGGGGGGHHHHGGHHGHHHGGGGGHHHHHHGGGGEFGHHEHHHHHHHHHHGFHGGFGGHHGGGGGGHHHHHGHHHHHGHHHHHHHHHHHHHH4BGHHHGGGGGHHHHHHHGHHHGHFHGHCDCFGFAFFGCFGG
@M02034:409:000000000-BFKT7:1:1108:18661:17410 1:N:0:32
AAAGTCGAGGTGCCTAAAGTGGCAACCCAGACTAGTTCGATGGTTGGTGGTGTAGAGCTTCCTGTAGCCGCATGGCGTTCGTACTTAAATATGGAACTAACCATTCCAATTTTCGCTGTCTCTTATACACATCTCCGAGCCCACGAGACC
+
CCCCCFCCCCBCGGGGGGGGGGGHHHHGGHHGHHHHHHGHHHGHHGGFFGEFHHHHHHHHHHHHGHHHFGGGGGHHGGGGGFHHHHGFGHHHHHHHGHGGHHHHHHHHHHHHHFGGGGGGHHHHFHGHFHEHHHGHGCGGGGHGGGGGGC
@M02034:409:000000000-BFKT7:1:1108:21537:17411 1:N:0:32
AAAGTCGAGGTGCCTAAAGTGGCAACCCAGACTGGTGGGTGGGTTGGTGGTGTAGAGCTTCCTGTAGCCGCATGGCGTTCGTACTTAAATATGGAACTAACCATTCCAATTTTCGCTGTCTCTTATACACATCTCCGAGCCCACGAG
+
BBBBBFBB@DABGGG5CGGGGGGHFHHDDHGFHHG5F?FEEGGGFECEEEABGFHFGHHGHFHHHHHHHGGCEGHHGGGGGFFGGHDDHHFFHHGHGGGHHHGGHHHHHGHHGFCFGGDFHFHHHG@G2GBGFEHHGC?DGGHG--<
@M02034:409:000000000-BFKT7:1:1108:21924:17415 1:N:0:32
AAAGTCGAGGTGCCTAAAGTGGCAACCCAGACTGGGTCGGGGGTTGGTGGTGTAGAGCTTCCTGTAGCCGCATGGCGTTCGTACTTAAATATGGAACTAACCATTCCAATTTTCGCTGTCTCTTATACACATCTCCGAGCCCACGAGACC
+
BBBBBFBBBBABGGGGGGGDGGGHHHHGGHHGHGHHFGFECGGFEFGFFGEFHHHHHHHHHHHHHFHHHGGGGGHHGEGGGGGHHHHHHGHHHGGGGHHGHHHHHHGHFGHHHHGGGGGHHHHGHHHHHHGHHGHFE@FGGGHGGGGGGC
@M02034:409:000000000-BFKT7:1:1108:12422:17416 1:N:0:32
AAAGTCGAGGTGCCTAAAGTGGCAACCCAGACTAATAATCAGGTTGGTGGTGTAGAGCTTCCTGTAGCCGCATGGCGTTCGTACTTAAATATGGAACTAACCATTCCAATTTTCGCTGTCTCTTATACACATCTCCGAGCCCACGAGACC
+
CCCCCFCCCCBBGGGGGGGGGGGHHHHGGHHGHHHHHHHHGHHGGHGGGGEFGHHHHHHHHHHHHHHHHGGGGGHHGGGGEEGHHHHHHHHHHHHHHHHGHHFHHHHHHHHHHHGGGGGHHHHHHHHHHHGHHHGHG?FGGGHGGGGGGF
@M02034:409:000000000-BFKT7:1:1108:6118:17425 1:N:0:32
AAAGTCGAGGTGCCTAAAGTGGCAACCCAGACTACTAATTCGGTTGGTGGTGTAGAGCTTCCTGTAGCCGCATGGCGTTCGTACTTAAATATGGAACTAACCATTCCAATTTTCGCTGTCTCTTATACACATCTCCGAGCCCACGAGACC
+
CCCBCFBCBBBCGGGGGGGGGGGHHHHGGHGGHHHHHHHHHGHGGGGGGGGFHHHGHHHHHHHHHHHGHGGGGGHHGGGGGFHHHHHFHHHHHHGHHHHHGHHHHHHGHHHHHHGGGGGGHGHHHHDGHHHHHHGGGGGGGGHGGGGGGF
@M02034:409:000000000-BFKT7:1:1108:26699:17427 1:N:0:32
AAAGTCGAGGTGCCTAAAGTGGCAACCCAGACTCATCCTACTGTTGGTGGTGTAGAGCTTCCTGTAGCCGCATG
+
>>3A3B3A@>2AEGFA4BGGFGGHHGHFGHHCHHGFHGEDCGHD5FAA2EEF1BFBGFFF5BBGBAAFF1A0EE
@M02034:409:000000000-BFKT7:1:1108:5511:17428 1:N:0:32
AAAGTCGAGGTGCCTAAAGTGGCAACCCAGACTGCGCAGACTGTTGGTGGTGTAGAGCTTCCTGTAGCCGCATGGCGTTCGTACTTAAATATGGAACTAACCATTCCAATTTTCGCTGTCCCTTATACACATCTCCGAGCCCACGAGACC
+
AACCADABBDABGGGGGGGFEGGHHHHGGHHGHHHGGGGGHHHFGGHECFBFFGHHHGHHHHHGGEGGHEFCGGHHFGGGGFHHHHHHHHHHFHBFEGEFGGHGHFHGGHHFGGFDFGFF2?GG2GGGFGDHCF2FED@@GEGFCGGGFG
@M02034:409:000000000-BFKT7:1:1108:13305:17430 1:N:0:32
AAAGTCGAGGTGCCTAAAGTGGCAACCCAGACTGGTAGTCAGGTTGGTGGTGTAGAGCTTCCTGTAGCCGCATGGCGTTCGTACTTAAATATGGAACTAACCATTCCAATTTTCGCTGTCTCTTATACACATCTCCGAGCCCACGAGACC
+
BABABFBBBBAAGGGGGGGGGGGHHHHGGHHGHHHHHHHHHHHDFGGFGGABBGGGHHHHHHHHHHHHHGGGGGHHFEGGGEGHGHFFHHHHHHFGHFFFHFGHHHFFHHHHGHGGGGFHFHHHGHFHBGGHHGGGG?@@FGHGGGGGGE
@M02034:409:000000000-BFKT7:1:1108:14492:17430 1:N:0:32
AAAGTCGAGGTGCCTAAAGTGGCAACCCAGACTGGGTTGAATGTTGGTGGTGTAGAGCTTCCTGTAGCCGCATGGCGTTCGTACTTAAATATGGAACTAACCATTCCAATTTTCGCTGTCTCTTATACACATCTCCGAGCCCACGAGA
+
ABBBBFBBBBBBGGGGGGGGGGDHHGHGGHHGHHGHFFFHGHHGHGABEFEFAFGFGBGHFHHHHGFFGGGEEGGAEEGGGB?GFGH@3GHFFGD3GFHFBGBGGGGBGGFHGGEGGGEBBGGFDG?FGHBCGGG2E?@@<C?F@//?
@M02034:409:000000000-BFKT7:1:1108:12844:17434 1:N:0:32
AAAGTCGAGGTGCCTAAAGTGGCAACCCAGACTGATGAGGGGGTTGGTGGTGTAGAGCTTCCTGTAGCCGCATGGCGTTCGTACTTAAATATGGAACTAACCATTCCAATTTTCGCTGTCTCTTATACACATCTCCGAGCCCACGAGACC
+
CCCCCFCCCBBCGGGGGGGGGGGHHHHGGHHGHHHHHHHHGGGFGGGEGGAFFGHHHHHHHHHHHHHHHGGGGGHHGGEGFECGGGHGEFGHG?3BFGHFHHHGFHHFGGGHHH?GGFAGGHHGFHBGHHGGHFHHFC@FGGGGGCCDGG
@M02034:409:000000000-BFKT7:1:1108:28669:17435 1:N:0:32
AAAGTCGAGGTGCCTAAAGTGGCAACCCAGACTGCTGAGAAGGTTGGTGGTGTAGAGCTTCCTGTAGCCGCATGGCGTTCGTACTTAAATATGGAACTAACCATTCCAATTTTCGCTGTCTCTTATACACATCTCCGAGCCCACGAGACC
+
CCCCCFBBCCAAGGGGGGGGGGGFGFHGGHHGHHHHHHHGHHHGFGGEGGEFHHHHHHHHHHHHHHHHGGGGGGHHGGGGGEFHHHHGHHGHHHGFHHGHHHHHFHHHHHHHHHGGGGGHHHHHGHHHHHHHHHGFGGGGGGHGGGGGGA
@M02034:409:000000000-BFKT7:1:1108:18134:17442 1:N:0:32
AAAGTCGAGGTGCCTAAAGTGGCAACCCAGACTACGAATAAGGTTGGTGGTGTAGAGCTTCCTGTAGCCGCATGGCGTTCGTACTTAAATATGGAACTAACCATTCCAATTTTCGCTGTCTCTTATACACATCTCCGAGCCCACGAGACC
+
CCBCCFCCCCABGGGGGGGFGGGHHHHGGHHGHHHEEHHGHHHDGHGGFGEFFGHHHHHHHHHHHHHHHGGGGGHGGGGGGFHHHHHGHHHHHHGHFFGHHHHHHHHHGHHHHFGGGGGGHHHHHHFHFHFHHHFHGGGGGGHGGGGGFF
@M02034:409:000000000-BFKT7:1:1108:26688:17442 1:N:0:32
AAAGTCGAGGTGCCTAAAGTGGCAACCCAGACTCATCCTACTGTTGGGGGTGTAGAGC
+
CDDDCFCCCCCCGGGGGGGGGGGHHHHGGHHGHBCGHBG53FGHB3F2A0EAA3F555
@M02034:409:000000000-BFKT7:1:1108:6122:17443 1:N:0:32
AAAGTCGAGGTGCCTAAAGTGGCAACCCAGACTACTAATTCGGTTGGTGGTGTAGAGCTTCCTGTAGCCGCATGGCGTTCGTACTTAAATATGGAACTAACCATTCCAATTTTCGCTGTCTCTTATACACATCTCCG
+
BBBCAFBAB>ABGGG5FFGGGGGHHHHGGHFGHHFGHHH5GFHAEEEBEEGFAGHHHHHGGGFGB5FGHEGEEEGE/EEEFEEGGHHGBGHHF3EGFGFFGGBBFD?FHGHHHGGGGEGHHHHH3B?GDFDGHG3?B
@M02034:409:000000000-BFKT7:1:1108:4082:17443 1:N:0:32
AAAGTCGAGGTGCCTAAAGTGGCAACCCAGACTAATACGCATGTTGGTGGTGTAGAGCTTCCTGTAGCCGCATGGCGTTCGTACTTAAATATGGAACTAACCATTCCAATTTTCGCTGTCTCTTATACACATCTCCGAGCCCACGAGACC
+
CCCBCFBCCBABGGGGGGGGGGGHHHHGGHHGHHHHHHHGGGGHHHHGGGGGHHHHHHHHHGHHHHHHHGGFEGHGGGGGGEHHHHHGHHHHHFFGHHHHHHGHGHHBFGHHHHGGGGGHHHHHHHHHHGHHHHHHGCCGGGHGGC@DGE
@M02034:409:000000000-BFKT7:1:1108:15024:17449 1:N:0:32
AAAGTCGAGGTGCCTAAAGTGGCAACCCAGACTTCTCCGCCGGTTGGTGGTGTAGAGCTTCCTGTAGCCGCATGGCGTTCGTACTTAAATATGGAACTAACCATTCCAATTTTCGCTGTCTCTTATACACATCTCCGAGCCCACGAGACC
+
BBBBBFBBBBABGGGGGGGFGGGHHHHGGHHGHHHHHHGGGGGEGGGEGGBFHHHGHFHHHHHHFGHFHGGEGGHHGGGGFEFFHHHGHHHHHHHHGHHGHHHHHHHFHHHHHHGGCGGGHHHHFHFFBFFHHHFHGCG?<FHGFCCFGE
@M02034:409:000000000-BFKT7:1:1108:28458:17451 1:N:0:32
AAAGTCGAGGTGCCTAAAGTGGCAACCCAGACTTCTAGTGATGTTGGTGGTGTAGAGCTTCCTGTAGCCGCATGGCGTTCG
+
BBBBBFBBBBBBGGGGGGGFGCGHHHHGGHHGHFHH5FGH5DGHBDFFF2EFEGGA55BG5FDA55D53BE0BEG10>>??
@M02034:409:000000000-BFKT7:1:1108:21038:17453 1:N:0:32
AAAGTCGAGGTGCCTAAAGTGGCAACCCAGACTCATAAGAATGTTGGTGGTGTAGAGCTTCCTGTAGCCGCATGGCGTTCGTACTTAAATATGGAACTAACCATTCCAATTTTCGCTGTCTCTTATACACATCTCCGAGCCCACGAGACC
+
ABCCAFBBCCCCGGGGGGGGFGGHHHHGGHHGHHHHHHHGHHHGGHHFFG2FGHHHHHHHHHHHHHHHHGGFGGHHGFGGGFFHHHGFHHGHHHGGHFHHHHHHHHHHHHGHHFGEGGGFHHHHFHHHFHFHHHGHGGGGGFHGC@@GEE
@M02034:409:000000000-BFKT7:1:1108:13464:17456 1:N:0:32
AAAGTCGAGGTGCCTAAAGTGGCAACCCAGACTAAGAATCAGGTTGGTGGTGTAGAGCTTCCTGTAGCCGCATGGCGTTCGTACTTAAATATGGAACTAACCATTCCAATTTTCGCTGTCTCTTATACACATCTCCGAGCCCACGAGACC
+
CCCCCFCCCCCCGGGGGGGFGGGHHHHGGHHGHHHHHHHHHHHGGHGGGGEFHHHHHHHHHHHHHHHHHGGGFGHHGGGGGGHHHHDFGHFHHHGFHHHHHHHHHHGFHHHHHHGGGGGGHHHHFHFHHHGHHHFHGCGGGGHGGGGGGG
@M02034:409:000000000-BFKT7:1:1108:20456:17470 1:N:0:32
AAAGTCGAGGTGCCTAAAGTGGCAACCCAGACTACTGATCGGGTTGGTGGTGTAGAGCTTCCTGTAGCCGCATGGCGTTCGTACTTAAATATGGAACTAACCATTCCAATTTTCGCTGTCTCTTATACACATCTCCGAGCCCACGAGACC
+
CCCCCFCCCBAAGGGGGGGGGGGHHHHGGHHGHHHHHHHHGGGGGGGGGGEFGHHHHHHHHHHHHGHHHGGFFGHHGGGGGEHHHHHGHHHHHFHHFHGFHHHHHHHHHHHHHHGGGGGGHGHHHHHHHGGHHHFHG?GGGGHGGGGGGF
@M02034:409:000000000-BFKT7:1:1108:22442:17471 1:N:0:32
AAAGTCGAGGTGCCTAAAGTGGCAACCCAGACTAGTGCGGATGTTGGTGGTGTAGAGCTTCCTGTAGCCGCATGGCGTTCGTACTTAAATATGGAACTAACCATTCCAATTTTCGCTGTCTCTTATACACATCTCCGAGCCCACGAGACC
+
BBBABFBBBBAAGGGGGGGFGFGGHHHGGHHGHHHGHHEGGGGHHHHGGEBFFGHHHHHHHHHFGHHHHGGEGGHHGEGGEEFHGHHFHHGHHHFGGGHHHHHHHHGHHHHHHHGGGGGHGHHHHHFHHHHHHHHHGCGGGGHGGGGGGF
@M02034:409:000000000-BFKT7:1:1108:9519:17473 1:N:0:32
AAAGTCGAGGTGCCTAAAGTGGCAACCCAGACTAAGAGGGATGTTGGGGGTGTAGAGCTTCCTGTAGC
+
BBCBCFCCCCACGGGGGGGGGGGHHHHGGHHGHFD33B22EFGHHHF2A0EEE3G5F53B5BF5@555
@M02034:409:000000000-BFKT7:1:1108:18171:17474 1:N:0:32
AAAGTCGAGGTGCCTAAAGTGGCAACCCAGACTACTCATCCGGTTGGTGGTGTAGAGCTTCCTGTAGCCGCATGGCGTTCGTACTTAAATATGGAACTAACCATTCCAATTTTCGCTTGTCTCTTATACACATCTCCGAGCCCACGAGAC
+
11>>ADAAAD>ACGDGGGGGBEFFFC0E00BFEFCGCGHGFA/EFE?AAAABBEG211BBG1GFGHGHHC//BEGGE?ECE/BFFHD1F222BB11BF>GHCHBGHFD2BFGFF?EGAFFGHFHF>>FDBFFGHFBBEG/<CEHGG/@CA
@M02034:409:000000000-BFKT7:1:1108:4983:17477 1:N:0:32
AAAGTCGAGGTGCCTAAAGTGGCAACCCAGACTCATAAGGAGGTTGGTGGTGTAGAGCTTCCTGTAGCCGCATGGCGTTCGTACTTAAATATGGAACTAACCATTCCAATTTTCGCTGTCTCTTATACACATCTCCGAGCCCACGAGACC
+
AABBAFBBBBABGGGGGFFGFGGHHHHGGHHGHGHF55B3AFEEGGGEFGEFHHHGHHHHHHHHHHHHHGGEGGHHGGGGGGHHHHHHGGHHHHGHHHFGHHHHHHGHBGGHHHGGGGFFHHHHHHFHGGFHHHFFGCCFDGHGGGGGGA
@M02034:409:000000000-BFKT7:1:1108:13515:17479 1:N:0:32
AAAGTCGAGGTGCCTAAAGTGGCAACCCAGACTCTGGATAAGGTTGGTGGTGTAGAGCTTCCTGTAGCCGCATGGCGTTCGTACTTAAATATGGAACTAACCATTCCAATTTTCGCTGTCTCTTATACACATCTCCGAGCCCACGAGACC
+
A3AAAFABBBABFFGBGFGFFGGHGHFGGGGGHHHHHGHHHGGHGGGGGGEBFGFGFHHHHHHHHHFHHGGGGGHGG?EFEB2GGHHGHF4GHGGHHFHHHHHHHEHHHHHHHGGGGFGFHEFHGHGGFGFHFHHHD?/@DEHGCGGGGG
@M02034:409:000000000-BFKT7:1:1108:7944:17484 1:N:0:32
AAAGTCGAGGTGCCTAAAGTGGCAACCCAGACTACGCGGCGTGTTGGTG
+
CCCDCFBCCDBCGGGGGGGGGGGHHHHGGHHGHHHGGGGGGGGGHHHGG
@M02034:409:000000000-BFKT7:1:1108:26519:17487 1:N:0:32
AAAGTCGAGGTGCCTAAAGTGGCAACCCAGACTAAGTCTCAGGTTGGTGGTGTAGAGCTTCCTGTAGCCGCATGGCGTTCGTACTTAAATATGGAACTAACCATTCCAATTTTCGCTGTCTCTTATACACATCTCCGAGCCCACGAGACC
+
CCCCCFCCCCCCGGGGGGGFGGGHHHHGGHHGHHHHHHHHHHHHHHGFFGFFHHHHHHHHHHHHHHHHHGGGGGHHGGGGGFHHGHHHHHGHHGHHHHHHHFHHHHGHHHHHHHGGGGGHHHHHHHHHHFFHGGFDFBGFGGHGGGGGGF
@M02034:409:000000000-BFKT7:1:1108:13530:17493 1:N:0:32
AAAGTCGAGGTGCCTAAAGTGGCAACCCAGACTCTGGATAAGGTTGGTGGTGTAGAGCTTCCTGTAGCCGCATGGCGTTCGTACTTAAATATGGAACTAACCATTCCAATTTTCGCTGTCTCTTATACACATCTCCGAGCCCACGAGACC
+
ABBBBFBBDBABGGGGGGGGGFGGHHHGGGHGHHHHHHHHFFHGHHGEFGFFGFHGGHGHHHHGGGHHHGGEFGHHGGGGGFFHGHHFHGHHHFGGFHFFGHEHHEGHHHHHHHGFGGGHHHHHGHBDFHHHHHHHGDF?DGHGGFGGGF
@M02034:409:000000000-BFKT7:1:1108:23372:17493 1:N:0:32
AAAGTCGAGGTGCCTAAAGTGGCAACCCAGACTCTTCAGAAGGTTGGTGGTGTAGAGCTTCCTGTAGCCGCATGGCGTTCGTACTTAAATATGGAACTAACCATTCCAATTTTCGCTGTCTCTTATACACATCTCCGAGCCCACGAGACC
+
CCCCCFCCDDCCGGGGGGGGGGGHHHHGGHHGHHHHHHHGHHHGGHGFGGEFFGHHHHHHHHHHHHHHHGGGGGHHGGGGEEGHHHHGHHHHHHGHHHHHHHGHHHGHHHHHHHGGGGGGHHHHHHHHHHGHHHHFG/DGGGHGGGGGGF
@M02034:409:000000000-BFKT7:1:1108:15877:17494 1:N:0:32
AAAGTCGAGGTGCCTAAAGTGGCAACCCAGACTCAGGGGAATGTTGGTGGTGTAGAGCTTCCTGTAGCCGCATGGCGTTCGTACTTAAATATGGAACTAACCATTCCAATTTTCGCTGTCTCTTATACACATCTCCGAGCCCACGAGACC
+
CCDCCFCCCDCCGGGGGGGGGGGHHHHGGHHGHHHHHHGGGHHHHHHEGGEFHHHHHHHHHHHHHHHHHGGEGGHHGGGGGEHHHHHHHHHHHHHHGHHHHHHHHHHHHHHHHHGGGGGGHGHHGHHHGHHHHHFGGGGGGGHGGGGGGF
@M02034:409:000000000-BFKT7:1:1108:11732:17501 1:N:0:32
AAAGTCGAGGTGCCTAAAGTGGCAACCCAGACTACGAGTCATGTTGGTGGTGTAGAGCTTCCTGTAGCCGCATGGCGTTCGTACTTAAATATGGAACTAACCATTCCAATTTTCGCTGTCTCTTATACACATCTCCGAGCCCACGAGACC
+
CCCCCFBCCCCCGGGGGGGGGGGHHHHGGHHGHHGFGGGHGGHHHHHEFGFGFGHHFHHHHHHHHGHHGGGEEGHFFFGGGFGHGHHGHHHHFH33EHHHGGBFFBGDHHHHHGGGGGGHHHHHHHHHHHHHHHGGGCGGGAFFCFGDDC
@M02034:409:000000000-BFKT7:1:1108:17740:17503 1:N:0:32
AAAGTCGAGGTGCCTAAAGTGGCAACCCAGACTGATAATAGGGTTGGTGGTGTAGAGCTTCCTGTAGCCGCATGGCGTTCGTACTTAAATATGGAACTAACCATTCCAATTTTCGCTGTCTCTTATACACATCTCCGAGCCCACGAGACC
+
CCCCCFCCCCABGGGGGGGGGGGHHGHGGHHGHHHHHHHHHHHHHGGGGGEFGHHHHHGHHHHHHHHHHGGGGGHHGGGGGGHGHHHHHHGHHHHHGHEHHHGHHHHHHHGHHHGGGGGHHHHHGHHHHHFHHHHHGFGGGGGGGGGGGF
@M02034:409:000000000-BFKT7:1:1108:18552:17504 1:N:0:32
AAAGTCGAGGTGCCTAAAGTGGCAACCCAGACTAGGGGGGAGGTTGGTGGTGTAGAGCTTCCTGTAGCCGCATGGCGTTCGTACTTAAATATGGAACTAACCATTCCAATTTTCGCTGTCTCTTAACACATCTCCGAGCCCACGAGACCA
+
CCCCCFBADBABGGGGGGGFGGGHHHHGGGHGHHHHHGGGGGGGHHGDGG?FGFHHHHHHHHHHHHHHHGG?DFHHGGGGGDHHHHGGHFHHHHGFHHDHHHHHHHGHHHHHHHGGGGGGGGGGGFFGFEFGGGGGCFADGGGFFFFFFF
@M02034:409:000000000-BFKT7:1:1108:6889:17507 1:N:0:32
AAAGTCGAGGTGCCTAAAGTGGCAACCCAGACTGTGTGTGCTGTTGGTGGTGTAGAGCTTCCTGTAGCCGCATGGCGTTCGTACTTAAATATGGAACTAACCATTCCAATTTTCGCTGTCTCTTATACACATCTCCGAGCCCACGAGAC
+
BCCCCFCBCC>AGGGGGGGGGGGHHHHGGHHGHHGHGFHHHHHHHHHFGGFFGHHGHHHHHHHHGHHHHGGGGGHGGFGGEEGHHHHHHHGHHHGHHHHHHHHHHHHHHHHHHHGGGGGGHGHHHHFFFHGHHHFGGGGGGGHGGGGGG
@M02034:409:000000000-BFKT7:1:1108:12705:17515 1:N:0:32
AAAGTCGAGGTGCCTAAAGTGGCAACCCAGACTAATAAGACTGTTGGTGGTGTAGAGCTTCCTGTAGCCGCATGGCGTTCGTACTTAAATATGGAACTAACCATTCCAATTTTCGCTGTCTCTTATACACATCTCCGAGCCCACGAGACC
+
CCDDBFBCCCCCGGGGGGGGGGGHHHHGGHHGHGHHHGGFFGHHHHHEEFGF1EG5FFGGFHHHHFFGEEGAEEF1EEEGEABGGHHFFGHFGF33FGFH3?3BEBF4BFFHH4EGFEEFGHHGEFGEGEHGHHHFD@CGGECFC/@AGF
@M02034:409:000000000-BFKT7:1:1108:26474:17519 1:N:0:32
AAAGTCGAGGTGCCTAAAGTGGCAACCCAGACTACTAATAAGGTTGGTGGTGTAGAGCTTCCTGTAGCCGCATGGCGTTCGTACTTAAATATGGAACTAACCATTCCAATTTTCGCTGTCTCTTATACACATCTCCGAGCCCACGAGACC
+
BBBBBFABBBBBGGGGGGGGGGGHHHHGGHHGHFHHHHHHHHHHHHGGGGFFHHHHHHHHHHHHHHHHHGGGGGHHGGGGGGHHHHHHHHHHHHHHFGHHHHHHHHHHHHHHHHGGGGGHHHHHFHHHHHHHHHHHGGCCGGHGGGGDGC
@M02034:409:000000000-BFKT7:1:1108:24891:17522 1:N:0:32
AAAGTCGAGGTGCCTAAAGTGGCAACCCAGACTAGTAATCCTGTTGGTGGTGTAGAGCTTCCTGTAGCCGCATGGCGTTCGTACTTAAATATGGAACTAACCATTCCAATTTTCGCTGTCTCTTATACACATCTCCGAGCCCACGAGAC
+
CCCCCFCCCCBCGGGGGGGGGGGHHHHGGHHGHBBGGHFFHBGHHHHGGGGGHHHHHHHHHHHHHHHHHGGEEGHHGGGGGGHHHHHGGHFGHGFGEGHHHFBGFGGHHGHHHFEDEEFFHGHHGH?E?G2CCGHFDCFGGGEEGC??D
@M02034:409:000000000-BFKT7:1:1108:4932:17533 1:N:0:32
AAAGTCGAGGTGCCTAAAGTGGCAACCCAGACTCAGAATCAGGTTGGTGGTGTAGAGCTTCCTGTAGCCGCATGGCGTTCGTACTTAAATATGGAACTAACCATTCCAATTTTCGCTGTCTCTTATACACATCTCCGAGCCCACGAG
+
A33AAFB>>AAAGGFGGGGGGGGGFHHEGHHGHHHHHHHHBB35BA2FFEBA1BF5FHFH5GHHD5A5DEGGGGHHGFCEEEFGHGHBHHHGG3B3B3DGGHDFDHHFDGHBGHFFG/E34BDGHHHDGFBCFGFGGGGGGGEF@/C
@M02034:409:000000000-BFKT7:1:1108:24166:17533 1:N:0:32
AAAGTCGAGGTGCCTAAAGTGGCAACCCAGACTGGGCCTTCTGTTGGTGGTGTAGAGCTTCCTGTAGCCGCATGGCGTTCGTACTTAAATATGGAACTAACCATTCAATTTTCGCTGTCTCTTATACACATCTCCGAGCCCACGAGACCA
+
BBBBBFBBBBABGGGGGGGGGGGHHHHGGGHGHHHHHHGHHHHHHHHGFGFFFHHHHHHHHHHHHHHHHGGGEGHHGGGGEBFHHHHHHHHHHHGHHHHHHHFHHHGFHHHHHGGGGEGHHHHHHHGHHHHHHHHGCGGGGHGGFGGGGH
@M02034:409:000000000-BFKT7:1:1108:10667:17534 1:N:0:32
AAAGTCGAGGTGCCTAAAGTGGCAACCCAGACTAAGAATCAGGTTGGTGGTGTAGAGCTTCCTGTAGCCGCATGGCGTTCGTACTTAAATATGGAACTAACCATTCCAATTTTCGCTGTCTCTTATACACATCTCCGAGCCCACGAGACC
+
CCCCCFCCCCBCGGGGGGGGGGGHHHHGGHHGHHHHHHHHHHGFGHGEFGEFFGHFHHHHHHHHHHHHHGGEFGHHGGGGGEHHHHHHHHHHHHHFHHGHHHHHHHHHHHHHHHGGGGGGHHHHHHHHHHHHHHHHGGGGGGHGGGGGGG
@M02034:409:000000000-BFKT7:1:1108:4646:17534 1:N:0:32
AAAGTCGAGGTGCCTAAAGTGGCAACCCAGACTAGGTCGGGGGTTGGTGGTGTAGAGCTTCCTGTAGCCGCATGGCGTTCGTACTTAAATATGGAACTAACCATTCCAATTTTCGCTGTCTCTTATACACATCTCCGAGCCCACGAGACC
+
BCCCCFCCCBABGGGGGGGGFGGHHHGGGHHGHHHHHHGGGGCEEEGGGGEFGGHGHHHHHHHHGFDHHGGGGGHEEEEGFECGHHHHHHFGGHFFHHHGFGFHHGFHHHHHGHGGGGGGHHHHGHGHHHGGGHGHGCGGGGHGGGGGDE
@M02034:409:000000000-BFKT7:1:1108:24878:17535 1:N:0:32
AAAGTCGAGGTGCCTAAAGTGGCAACCCAGACTAGTAATCCTGTTGGTGGTGTAGAGCTTCCTGTAGCCGCATGGCGTTCGTACTTAAATATGGAACTAACCATTCCAATTTTCGCTGTCTCTTATACACATCTCCGAGCCCACGAGACC
+
3A?AAFBADD2ABGBGGGG6FFEHFGHGGHHFFHBGHHHFGHGHGFHEFGGFGGG5AFFGHFHFFHHHHGGAEEGHGFGCEEHHGHHFHHBFFGF3EGGCGHHHGHHFHHHHHGGGG?EHHHHHGHEFFG1GFGHGF/DDCFHF?//<?F
@M02034:409:000000000-BFKT7:1:1108:19898:17547 1:N:0:32
AAAGTCGAGGTGCCTAAAGTGGCAACCCAGACTGCGAAGTCTGTTGGTGGTGTAGAGCTTCCTGTAGCCGCATGGCGTTCGTACTTAAATATGGAACTAACCATTCCAATTTTCGCTGTCTCTTATACACATCTCCGAGCCCACGAGACC
+
ABCCCFCCCCCCGGGGGGGGGGGHHHHGGHHGHHHGEGGGHHHHHHHGGGBFGFHHHHHHHHHHHHHHHGGGGGHHGGGGGFFHHHHHHHHHHHGHGHHHHHHHHHHHHHHHHHGGGGGGHGHHHHHHGFGHHHHHGFCFGGHGGCGGGC
@M02034:409:000000000-BFKT7:1:1108:6646:17549 1:N:0:32
AAAGTCGAGGTGCCTAAAGTGGCAACCCAGACTAATAATAATGTTGGTGGTGTAGAGCTTCCTGTAGCCGCATGGCGTTCGTACTTAAATATGGAACTAACCATTCCAATTTTCGCTGTCTCTTATACACATCTCCGAGCCCACGAGACC
+
BBCBCFCCCCBBGGGGGGGGGGGHHHHGGHHGHHHHHHHHHHHHHHHGGGEFHHHGHFHHHHHHHHHHHGGGGGHGFEGGGEGHGHHGHHHHHHFHHHHHHHHHHHHFHHHHHHGGGGGHHHHHGHHGHHHHGHHHGCGGGGHGDGGGGG
@M02034:409:000000000-BFKT7:1:1108:18369:17555 1:N:0:32
AAAGTCGAGGTGCCTAAAGTGGCAACCCAGACTAATAAGAATGTTGGTGGTGTAGAGCTTCCTGTAGCCGCATGGCGTTCGTACTTAAATATGGAACTAACCATTCCAATTTTCGCTGTCTCTTATACACATCTCCGAGCCCACGAGACC
+
CCCCCFCCCCABGGGGGGGGGGGHHHGGGHHGHHGHHHHHHHHHHHHEFGEFHHHHHHHHHHHHHHHHHGGGGGHHGGGGGFHHHHHHHHHHHHHHHHHGHHHHHHFFHHHHHHGGGGGHHGHHHHHHGHGHHHFBFFGGGGHGGGGGGE
@M02034:409:000000000-BFKT7:1:1108:12514:17556 1:N:0:32
AAAGTCGAGGTGCCTAAAGTGGCAACCCAGACTTCGAATCGGGTTGGTGGTGTAGAGCTTCCTGTAGCCGCATGGCGTTCGTACTTAAATATGGAACTAACCATTCCAATTTTCGCTGTCTCTTATACACATCTCCGAGCCCACGAGACC
+
BBBAAFBBBBAACGGGGGGGGFGFHHHDGHEGGHHGHHFGHGGHFGGGGDAFGFFHHHHHHHHFHHHHGGGEFGHHGEGGEEGHEHGGGFHHHHFHHHGHHHHHHHHGHHHHHHEEFGEFHHHHGHHGGFHHHHHHGGGGGGHGGGGGGG
@M02034:409:000000000-BFKT7:1:1108:4405:17559 1:N:0:32
AAAGTCGAGGTGCCTAAAGTGGCAACCCAGACTCCGGCGCATGTTGGTGGTGTAGAGCTTCCTGTAGCCGCATGGCGTTCGTACTTAAATATGGAACTAACCATTCCAATTTTCGCTGTCTCTTATACACATCTCCGAGCCCACGAGACC
+
BBCCBFCCCCCCGGGGGGGGFFGHHHHGGHHGHHHGGGGGEFEGGHHFFEEFGHHHHHHHGHHHEDGHHGGEEGHFEGGGGEGGHHHHHHHHHHEGHHGFGHHGHHFGHHHHHHGGGGDGHHHHGHFHFFHGGGGFD@CCCGHGGGGADC
@M02034:409:000000000-BFKT7:1:1108:23313:17562 1:N:0:32
AAAGTCGAGGTGCCTAAAGTGGCAACCCAGACTGGTGGGATTGTTGGTGGTGTAGAGCTTCCTGTAGCCGCATGGCGTTCGTACTTAAATATGGAACTAACCATTCCAATTTTCGCTGTCTCTTATACACATCTCCGAGCCCACGAGACC
+
BBCCCFCCCCBBGGGFGGGFGGGGHHHGGHHGHHHGHGGGGGGGHHGEFGEFFFHFHFHHHHHHHHHGHGGEGGHFEEFGGGHHHHHHHHHHHGFFGHHHHGHGGFHGHGHHHFG?FGEEHHGHGHGGHH2GGGHFECCCGGGGGCCGGE
@M02034:409:000000000-BFKT7:1:1108:10563:17577 1:N:0:32
AAAGTCGAGGTGCCTAAAGTGGCAACCCAGACTAATAAGAATGTTGGTGGTGTAGAGCTTCCTGTAGCCGCATGGCGTTCGTACTTAAATATGGAACTAACCATTCCAATTTTCGCTGTCTCTTATACACATCTCCGAGCCCACGAGACC
+
BBBABFBBBBABGGGGGGGGGGGGHHGGGHGGHGHFHHGFHHHGGHHFGEBFGHHFHHHHHHHGHHHFHGGEGGHHGGGGGGHHHHHHHGGHHHHGGHHHHHHHHHGHHHHHHHGGGGGGGHHHHHHHGHEFGGHGGGFGCGHGGGGGCC
@M02034:409:000000000-BFKT7:1:1108:19372:17577 1:N:0:32
AAAGTCGAGGTGCCTAAAGTGGCAACCCAGACTAAGTATTGTGTTGGTGGTGTAGAGCTTCCTGTAGCCGCATGGCGTTCGTACTTAAATATGGAACTAACCATTCCAATTTTCGCTGTCTCTTATACACATCTCCGAGCCCACGAGACC
+
CCCCCFCCCCBCGGGGGGGGGGGHHHHGGHHGHHHHDGHHHHHHHHHGGGGFHHHHHHHHHHHHHHHHGGGGGGHHGGGGFFHHHHHGHHHHHHHHGGHHHHHHHHHHHHHHHHGGGGGHHHHHGHHHGHFHFHFHGDGGGGHGGGCGGE
@M02034:409:000000000-BFKT7:1:1108:4625:17579 1:N:0:32
AAAGTCGAGGTGCCTAAAGTGGCAACCCAGACTAATCATACTGTTGGTGGTGTAGAGCTTCCTGTAGCCGCATGGCGTTCGTACTTAAATATGGAACTAACCATTCCAATTTTTCGCTGTCTCTTATACACATCTCCGAGCCCACGAGAC
+
>>11A@1A@D>AFGFGGGGGGDE0CGH0EF0FHHHFFGAFGEEFGB/EECAAAGHFGHHHFFHDFDFFHEEGEEHHGEGFEFGHGHHHHFFEGFD@FH1FGHGHHHHFF>GHHGGGGGGGHHFGHFHHD2FFGFGHFCCC/CGHGGGGFG
@M02034:409:000000000-BFKT7:1:1108:6519:17592 1:N:0:32
AAAGTCGAGGTGCCTAAAGTGGCAACCCAGACTTGTAAGGAGGTTGGTGGTGTAGAGCTTCCTGTAGCCGCATGGCGTTCGTACTTAAATATGGAACTAACCATTCCAATTTTCGCTGTCTCTTATACACATCTCCGAGCCCACGAGACC
+
AABAAFBBCCAAGGGGGGGFGGGHHHHGGHHGHHHHHHHGBGGEGGFEFGEFFFHHHHHHHGHHFFGHHFFEEGHGFFGGFEGHHHHHGFHHHHHFFGFGFGDGHHHFHHHHHHGGGGGHHHHHFHHFFHFHHHHHGFGGGEHGGGGGGC
@M02034:409:000000000-BFKT7:1:1108:9149:17593 1:N:0:32
AAAGTCGAGGTGCCTAAAGTGGCAACCCAGACTAATCATGTGGTTGGTGGTGTAGAGCTTCCTGTAGCCGCATGGCGTTCGTACTTAAATATGGAACTAACCATTCCAATTTTCGCTGTCTCTTATACACATCTCCGAGCCCACGAGACC
+
AAAAAFAADDAAFGGGGFGGGGGE1GFGGGHFGHHHHHGHHHHFFECEEG/FGHH21DGHHGHHFHFFHGGGFFHGE>ECEFGAGGG@FE@GHH1FFC@1GCD1GHFGFHHHH2?ECGGHGEFF1GBF211FCGFF/@?@GCHGCCCCGF
@M02034:409:000000000-BFKT7:1:1108:19066:17593 1:N:0:32
AAAGTCGAGGTGCCTAAAGTGGCAACTCAGACTACGAAGGCGGTTGGTGGTGTAGAGCTTCCTGTAGCCGCATGGCGTTCGTACTTAAATATGGAACTAACCATTCCAATTTTCGCTGTCTCTTATACACATCTCCGAGCCCACGAGACC
+
BBBBBFBBBBBBGGGGGGGBFGGHHHHHHHHHHHHGDHGGHGGGGGGFGGGFGHHFFHHHHFHHHHHHHGGEGGHFFGGGGGFHHHHFFHHHHHDFHGGHGFHHHHFHHHHGHHGGGGEBGGHHFHFGGBFFFGDBDDCCGGHGGGGGGF
@M02034:409:000000000-BFKT7:1:1108:18779:17594 1:N:0:32
AAAGTCGAGGTGCCTAAAGTGGCAACCCAGACTCAGACGCCTGTTGGTGGTGTAGAGCTTCCTGTAGCCGCATGGCGTTCGTACTTAAATATGGAACTAACCATTCCAATTTTCGCTGTCTCTTATACACATCTCCGAGCCCACGAGACC
+
CCCCCFBCBCCCGGGGGGGGGGGHHHHGGHHGHHCGHHGGFGHHHHHEFEGFFGHBGFFHBGHHHHHGFGF0EEHFGGGGG>BFGHH3GHHHFGBGGHHHHHFHFFHHFFGHHGC/EFGGFHHH3FFGBGHHFGGGD@FGCFEGC?@?DG
@M02034:409:000000000-BFKT7:1:1108:2256:17597 1:N:0:32
AAAGTCGAGGTGCCTAGAGTGGCAACCCAGACTAAGAATAATGTTGGTGGTGTAGAGCTTCCTGTAGCCGCATGGCGTTCGTACTTAAATATGGAACTAACCATTCCAATTTTCGCTGTCTCTTATACACATCTCCGAGCCCACGAGACC
+
>3AA>BAA@AA4GGGG4FGGGGGHFHHGGHHFHHFHHFHFFFGDEFHEFE21FFBGFFBGGHGHGGFHHGGEE?1FEFCGGGFHHHFFBGHHHEF3FCFFFGHFFG4GHHGGFHGGGGEFFFGH4B4FBG1F1BB1?@/>BCHGGCCCAF
@M02034:409:000000000-BFKT7:1:1108:5802:17600 1:N:0:32
AAAGTCGAGGTGCCTAAAGTGGCAACCCAGACTCATACGCCGGTTGGTGGTGTAGAGCTTCCTGTAGCCGCATGGCGTTCGTACTTAAATATGGAACTAACCATTCCAATTTTCGCTGTCTCTTATACACATCTCCGAGCCCACGAGACC
+
BBBBBFABB>AAGGGGGGGGGGGHGHFGGHHGHHHHHHHGCGGGGGGGGG?FEDGHHHHHHHHHGFHHHGGGGGHHEEGGFEHGFHHGHHGHHFFFHHHHHHFHHHHGHHHHHHGGGGFHGHHHGHGGHFFHHHFDG/CCGGFGGGGGGA
@M02034:409:000000000-BFKT7:1:1108:15400:17600 1:N:0:32
AAAGTCGAGGTGCCTAAAGTGGCAACCCAGACTAATAATAATGTTGGTGGTGTAGAGCTTCCTGTAGCCGCATGGCGTTCGTACTTAAATATGGAACTAACCATTCCAATTTTCGCTGTCTCTTATACACATCTCCGAGCCCACGAGACC
+
BBB?AFBBBBBBGGGGGGGGGGGHCHHGFHHGHHFFGHHH5FGHHHEEEEEFHHHFHGHGHGHGF5FGFDFEEGHGFFGGGGHHGHFFFHGHHGB3BGGHFHHGHHHGFGHHHFGDGCEHGHHHFHFHFHGHHHFFG/BCCGHGGCGDGE
@M02034:409:000000000-BFKT7:1:1108:3627:17603 1:N:0:32
AAAGTCGAGGTGCCTAAAGTGGCAACCCAGACTAATACGAATGTTGGTGGTGTAGAGCTTCCTGTAGCCGCATGGCGTTCGTACTTAAATATGGAACTAACCATTCCAATTTTCGCTGTCTCTTATACACATCTCCGAGCCCACGAGACC
+
AA1>A31>>A1>BAFGGGG311ECAGF?FCF0FGHHDHC0GGFBF2/E/A/ABFGF1G1FEFGBFGFFGE/>EEHGEEEFEEBGEGH1GHBGHFD1GF11FEHGBGFHBFGHGFGGGCE1FFHHGH>BBG11BFDGC/CCGFGFCCC/<<
@M02034:409:000000000-BFKT7:1:1108:26724:17606 1:N:0:32
AAAGTCGAGGTGCCTAAAGTGGCAACCCAGACTGGGGGGGGGTTGGTGGTGTAGAGCTTCCTGTAGCCGCATGGCGTTCGTACTTAAATATGGAACTAACCATTCCAATTTTCGCTGTCTCTTATACACATCTCCGAGCCCACGAGACCA
+
CCCBBFCCCCBBGGGGGGGFGGGHHHHGGHHGHHHHGGGGFFDFFFDEFAEAFFFFFFFFFFFFFFFFD@;DDFADFFAFDFAEFFFBFFFFFFFEFFFFFBBFFFF0BFFFFDADDABFFFFFFFFFFBFFFFFF@@FFFFFFADFFFB
@M02034:409:000000000-BFKT7:1:1108:2235:17611 1:N:0:32
AAAGTCGAGGTGCCTAAAGTGGCAACCCAGACTAATCAGAAGGTTGGTGGTGTAGAGCTTCCTGTAGCCGCATGGCGTTCGTACTTAAATATGGAACTAACCATTCCAATTTTCGCTGTCTCTTATACACATCTCCGAGCCCACGAGACC
+
CCCCCFCCCCBCGGGGGGGGGGGHHHHGGHGFHHHHHGHHHFHGGHGGGGEFGHHHHHHHHHHHHHHHHGGGGGHGGGGGFFHHHHHHHHHHHHHHHHHHHHHHHHHGHHHHHHGGGGGGHHHHHHFFGHGHHHFHGGGGGGEGC@CGDF
@M02034:409:000000000-BFKT7:1:1108:18779:17613 1:N:0:32
AAAGTCGAGGTGCCTAAAGTGGCAACCCAGACTCAGACGCCTGTTGGTGGTGTAGAGCTTCCTGTAGCCGCATGGCGTTCGTACTTAAATATGGAACTAACCATTCCAATTTTCGCTGTCTCTTATACACATCTCCGAGCCCACGAGACC
+
A@AABFBBBBABGGGGGGGGGFGHGHHGGHFGHHHHHHGGGHHGHFGGGEFGHGFGHHGHDFHHGFGHGGGEEGHHGEEGEEFGGHHHHHHHHHFHGHDBCGFEFDFB4FGHHFEGGGAGHGFHHHHHEHHHFGGGGD/BCGHGGGGD?F
@M02034:409:000000000-BFKT7:1:1108:4228:17614 1:N:0:32
AAAGTCGAGGTGCCTAAAGTGGCAACCCAGACTGGTACTCAGGTTGGTGGTGTAGAGCTTCCTGTAGCCGCATGGCGTTCGTACTTAAATATGGAACTAACCATTCCAATTTTCGCTGTCTCTTATACACATCTCCGAGCCCACGAGACC
+
CCCCCFCCBCABGGGGGGGGGGGHHHHGGHHGHHHHHHHHHHHHHHGGGGEGHHHGHHHHHHHHHGHHHGGGGGHHGGGGFFHHHHHGHHGHHHHGHHHHHHFHHHHHHHHHHHGGGGGHHHHHHHFFHHEHHHFHGGGGGGHGGFGGGF
@M02034:409:000000000-BFKT7:1:1108:26963:17615 1:N:0:32
AAAGTCGAGGTGCCTAAAGTGGCAACCCAGACTATGGATAAGGTTGGTGGTGTAGAGCTTCCTGTAGCCGCATGGCGTTCGTACTTAAATATGGAACTAACCATTCCAATTTTCGCTGTCTCTTATACACATCTCCGAGCCCACGAGACC
+
BBBBBFBBBBAAGGG5GGGFGGGHHHHGGHHGHHHGHHHHHHHFGHGEFFEFFGHHHHHGHGHHGHHHHGGFGFHGGFGGGFHHHHHHHHHGHHHGFGG3FGHHFGHHHHHHHHGEFGFFHGHHHHHBGFFHHHGHGGGGGGHGGGCDGE
@M02034:409:000000000-BFKT7:1:1108:20848:17618 1:N:0:32
AAAGTCGAGGTGCCTAAAGTGGCAACCCAGACTAGTAATTCTGTTGGTGGTGTAGAGCTTCCTGTAGCCGCAT
+
CCCCCFCCCCCCGGGGGGGGGGGHHHHGGHHGHB3G5AF55FGHE32B22BAAAD555AA5BB555A53AE0B
@M02034:409:000000000-BFKT7:1:1108:19021:17621 1:N:0:32
AAAGTCGAGGTGCCTAAAGTGGCAACCCAGACTAATAAGAATGTTGGTGGTGTAGAGCTTCCTGTAGCCGCATGGCGTTCGTACTTAAATATGGAACTAACCATTCCAATTTTCGCTGTCTCTTATACACATCTCCGAGCCCACGAGACC
+
CCCCCFCCCCCCGGGGGGGGGGGHHHHGGHHGHHHHHHHBGGHHHHHGGGAFGHHGHHHHHHHHHHHHHGGGGGHHGGGGGFHHHHHHHHHHHHHHFHHHHHGHGHHHHHHHHHGGGGGHHHHHHHFHFFFHGHHHGCGFGGHGGCCGGF
@M02034:409:000000000-BFKT7:1:1108:2220:17622 1:N:0:32
AAAGTCGAGGTGCCTAAAGTGGCAACCCAGACTAATCAGAAGGTTGGTGGTGTAGAGCTTCCTGTAGCCGCATGGCGTTCGTACTTAAATATGGAACTAACCATTCCAATTTTCGCTGTCTCTTAT
+
AAABAFABBCBCGGGGFFGGGGGHHHHGFHGFGFHB3EGA5BFB3FEAAEEFFFG5A5EE5BBGHEHBFEE?EEG1>1>1B1??BBFFB@BBFF33BFBB303BG44DGGHHG4E?EEE3FBDDEH
@M02034:409:000000000-BFKT7:1:1108:20868:17624 1:N:0:32
AAAGTCGAGGTGCCTAAAGTGGCAACCCAGACTCGGCATGAGGTTGGTGGTGTAGAGCTTCCTGTAGCCGCATGGCGTTCGTACTTAAATATGGAACTAACCATTCCAATTTTCGCTGTCTCTTATACACATCTCCGAGCCCACGAGACC
+
CCCCCFCCCCAAGGGGGGGGGGGHHHGGGHHGHHGGGGEG3FGGGHGEGGEFGFHHHHHHHHHGHHHHHGGGGGHHGEGGFEGHHHHGHHHHHHHHGHHHHHHHHHGGGHHHHHGGGGGGHHHHFHHHHHHHHHGHGBCGGGHGGGGGGF
@M02034:409:000000000-BFKT7:1:1108:14049:17628 1:N:0:32
AAAGTCGAGTGCCTAAAGTGGCAACCCAGACTGAGAATAATGTTGGTGGTGTAGAGCTTCCTGTAGCCGCATGGCGTTCGTACTTAAATATGGAACTAACCATTCCAATTTTCGCTGTCTCTTATACACATCTCCGAGCCCACGAGACCA
+
CCCCCFCCCFCFGGGGGGGGGGHHHHGGHHFFHHFGFGFGAGGHHHBFGAFGFFBGDFH5GFHGFFDHEAEEEH1E?FCEE?GHG@GGH4GGHFHHF3GHHHHHHHHHHHHH4>?EEE?B?FGFHBGHHEGCGBGF?FCGGHGCDDCDGC
@M02034:409:000000000-BFKT7:1:1108:28297:17634 1:N:0:32
AAAGTCGAGGTGCCTAAAGTGGCAACCCAGACTAATAATAATGTTGGTGGTGTAGAGCTTCCTGTAGCCGCGTGGCGTTCGT
+
CCCCCFCCBCABGGGGGGGGGGGGHHHGGH22A3AAA5F55FGHH52EECEFGDG5A5AF5FEG5AABD1E0>@@E?AE?E>
@M02034:409:000000000-BFKT7:1:1108:25557:17637 1:N:0:32
AAAGTCGAGGTGCCTAAAGTGGCAACCCAGACTAGTACTTCTGTTGGTGGTGTAGAGCTTCCTGGAGCCGCGTGGCGTTCGTACTTAAATATGGAACTAACCATTCCAATTTT
+
CCDDCFCCCCBCGGGGGGGGGGGGGHHGGHHGH3AF5AF5BGHHBF22A2EEG3F5D53B5FFA32A2A0E0>E@/>>>1?>21?BG33BE4FD33B3FH303B?4B44D3F?
@M02034:409:000000000-BFKT7:1:1108:27768:17638 1:N:0:32
AAAGTCGAGGTGCCTAAAGTGGCAACCCAGACTAATAATAATGTTGGTGGTGTAGAGCTTCCTGTAGCCGCATGGCGTTCGTACTTAAATATGGAACTAACCATTCCAATTTTCGCTGTTTCTTATACACATCTCCGAGCCCACGAGAC
+
BAAAAFBABDAAFGGFG4FGGGEFFHHGCGHDHFBFHFFFFGHHHHGEFFGF13F5FA3F5AFFFFFDGEE?EEFGEEE?EEB1FGHHFFFHGBEBGGHHGF3G34FBBFGHFDE/EE<FE4FB44B4?BEFCFGBB@DG??CECDC?D
@M02034:409:000000000-BFKT7:1:1108:8954:17638 1:N:0:32
AAAGTCGAGGTGCCTAAAGTGGCAACCCAGACTACTACGCCTGTTGGTGGTGTAGAGCTTCCTGTAGCCGCATGGCGTTCGTACTTAAATATGGAACTAACCATTCCAATTTTCGCTGTCTCTTATACACATCTCCGAGCCCACGAGACC
+
CCCCCFBCBCABGFGGGGGFGGGHHHHGGHHGH33F5DF2E2GHHHHGGGEFGGHHHHHHHHHHHHHHHGGGGGHHGGGGGFFHHHHGHHHHHHHEHHHHHHHHHHHHHHHHHHGGGGGGHHHHHHHHFHHFHHHFGCCCFGHGGGGGGA
@M02034:409:000000000-BFKT7:1:1108:25459:17639 1:N:0:32
AAAGTCGAGGTGCCTAAAGTGGCAACCCAGACTGGGCGGGGGGTTGGTGGTGTAGAGCTTCCTGTAGCCGCATGGCGTTCGTACTTAAATATGGAACTAACCATTCCAATTTTCGCTGTCTCTTATACACATCTCCGAGCCCACGAGACC
+
BBBBBFBBBBBBGGGGGGGEFGGHHHHGGHHGHHHHHGGGGGGGGGGDEGDEGHHHHHHHHHHHHHHHHGGGGGG?BDGFDDGGGGGGGGGGGGFFFFFFFFFFFFFFFFFFFFFFFFFFFFFFFFFFFFEFFFFBDFFFFFFFFFFFFE
@M02034:409:000000000-BFKT7:1:1108:8078:17641 1:N:0:32
AAAGTCGAGGTGCCTAAAGTGGCAACCCAGACTAGTGGGGGTGTTGGTGGTGTAGAGCTTCCTGTAGCCGCATGGCGTTCGTACTTAAATATGGAACTAACCATTCCAATTTTCGCTGCTCTTATACACATCTCCGAGCCCACGAGACCA
+
CCCCBFBCCCCCGGGGGGGGGGGHHHHGGHHDF3ADFHHGGGGGFHHEC?FF?@G5D@BF5FFE55D4@EE/EE11>?/FE>2/?FHEEDGDD333BGHG303B??F3FFDGGBBAFAGEHHHDH2FFG@FHHHHGGGCFFGEG@D.A.<
@M02034:409:000000000-BFKT7:1:1108:13527:17644 1:N:0:32
AAAGTCGAGGTGCCTAAAGTGGCAACCCAGACTGGTGTTAAGGTTGGTGGTGTAGAGCTTCCTGTAGCCGCATGGCGTTCGTACTTAAATATGGAACTAACCATTCCAATTTTCGCTGTCTCTTATACACATCTCCGAGCCCACGAGACC
+
CCCCCFBCCCCCGGGGGGGGGGGHHHHGGHHGHHHFGHEHHHHHHHGFFGFFFGHHHHHHHHHHHHHHHGGEGGHHGGGGFEGHHHHHHHHHHHGGFHHGHHGHHHHHHHHHHFEGGGGHGGHHHHGHGHGHHHHFFBDGGGHGGGGGGF
@M02034:409:000000000-BFKT7:1:1108:8252:17644 1:N:0:32
AAAGTCGAGGTGCCTAAAGTGGCAACCCAGACTCAGAAGCAGGTTGGTGGTGTAGAGCTTCCTGTAGCCGCATGGCGTTCGTACTTAAATATGGAACTAACCATTCCAATTTTCGCTGTCTCTTATACACATCTCCGAGCCCACGAGACC
+
CCCCBFBCCCBCGGGGGGGGGGGGHHHGGHHGHHHHHHHGHHHGHHGFGGEGGHHHHHHHHHHHHHHHHGGEGGHHGGGGGGFHHHHHHHGHHHHHGHGHHHGHHHGHEGHHHHGGGGGGHHHHHHHHHGFHHHHHGFGGGGHGGGGGG=
@M02034:409:000000000-BFKT7:1:1108:2538:17645 1:N:0:32
AAAGTCGAGGTGCCTAAAGTGGCAACCCAGACTATTCCTCCGGTTGGTGGTGTAGAGCTTCCTGTAGCCGCATGGCGTTCGTACTTAAATATGGAACTAACCATTCCAATTTTCGCTGTCTCTTATACACATCTCCGAGCCCACGAGACC
+
AABBBFBBBB?AGGGGGGGGGGGHHHHGGHHGHHHHHHHHHGGGGGGGGGEFHFHFHHHHHHHGGHHGHGGGGGHGEEGGFFGHHHHGFHHHHGHHHHHHHHHHHHFFHHHHHHGGGGGGHHFHHHGHHHGHHHGFGCGCGGHGGGGGFE
@M02034:409:000000000-BFKT7:1:1108:19423:17655 1:N:0:32
AAAGTCGAGGTGCCTAAAGTGGCAACCCAGACTGCGGAGGCGGTTGGTGGTGTAGAGCTTCCTGTAGCCGCATGGCGTTCGTACTTAAATATGGAACTAACCATTCCAATTTTCGCTG
+
BAACCFBBBCABGGGGGGGGGGGHHHHGGHHGHHGGGGGGGGGGFEE>1E?BBDF3BGHFGFFHHGHGHG/>EEHGEEEAFEFAFGDBFGFGHFFFFFFHFHHHHGH?DDGHHF//?<
@M02034:409:000000000-BFKT7:1:1108:12886:17657 1:N:0:32
AAAGTCGAGGTGCCTAAAGTGGCAACCCAGACTCCTTCGCATGTTGGTGGTGTAGAGCTTCCTGTAGCCGCATGGCGTTCGTACTTAAATATGGAACTAACCATTCCAATTTTCGCTGTTCTTATACACATCTCCGAGCCCACGAGACCA
+
CCCCCFCCCCBBGGGGGGGGGGGHHHHGGHHGHHHHHHHGGGGHHHHGGGEFGHHHHHHHHHHHHHHHHGGGGGHHGGGGFEGHHHHHHHHHHHGFFGGHHHHHHHHHHHHHHHGGGGGHHHHHHHGHHHHHHHHGCGGGGHGGGGGGGH
@M02034:409:000000000-BFKT7:1:1108:12116:17662 1:N:0:32
AAAGTCGAGGTGCCTAAAGTGGCAACCCAGACTTTTTATAATGTTGGTGGTGTAGAGCTTCCTGTAGCCGCATGGCGTTCGTACTTAAATATGGAACTAACCATTCCAATTTTTCGCTGTCTCTTATACACATCTCCGAGCCCACGAGAC
+
CCCCCFCCBCCCGGGGGGGGGGGHHHHGGHHGHHHHHHHHHGHGHHGFFGEFGHHHHHHHHHHHFFHHHGGEGGHHGEGGFFGHHHHGHHHHHGHGHHGHHHHHHGHHHHHHHHHGGGGGHHHHHGHHGHFHHHHHFGGGGGGHGGGGGG
@M02034:409:000000000-BFKT7:1:1108:11754:17663 1:N:0:32
AAAGTCGAGGTGCCTAAAGTGGCAACCCAGACTGTGAGTAATGTTGGTGGTGTAGAGCTTCCTGTAGCCGCATGGCGTTCGTACTTAAATATGGAACTAACCATTCCAATTTTCGCTGTCTCTTATACACATTCCGAGCCCACGAGACCA
+
CCCCCFCBCCBCGGGGGGGGGGGHHHHGGGHGHHHHHHGHHHHHHHHGGGEFGGHFHHHHHGHHHGHGHGGFFGHGGGGGGFFHHHHGHHGHHGFEGHHHFHFGHHHFHHHHHFGFGGEFHHHHHHHFGFFHHHHHDGGGFHC@<BEDGF
@M02034:409:000000000-BFKT7:1:1108:2539:17664 1:N:0:32
AAAGTCGCGGTGCCTAAAGTGGCAACCCAGACTATTCCTCCGGTTGGTGGTGTAGAGCTTCCTGTAGCCGCATG
+
AAABAFA3>>>>EGG5ABGGFGGHCDHGGHFDGHHHHHHHABE0BAABFEA1BFFDDDFCBEFGGE@53B>>EE
@M02034:409:000000000-BFKT7:1:1108:15442:17666 1:N:0:32
AAAGTCGAGGTGCCTAAAGTGGCAACCCAGACTAAGAATAATGTTGGTGGTGTAGAGCTTCCTGTAGCCGCATGGCGTTCGTACTTAAATATGGAACTAACCATTCCAATTTTCGCTGTCTCTTATACACATCTCCGAGCCCACGAGACC
+
BCCCBFBCBCCBGGGGGGGGGGGHHHHGGHHGHBFGGHHHBFHHHHHGGGBFGHHHHHHHHHHHHHHHHGGEEGHHGGGGGFHHHHHHHHHHHHHGHGHHHHHHHHHHHHHHHGGGGGGHHHHHHHFGHHFHHHGHGGBCGGHGGGGGFF
@M02034:409:000000000-BFKT7:1:1108:3125:17666 1:N:0:32
AAAGTCGAGGTGCCTAAAGTGGAAACCTAGACTAATTTTCCTGTTGGTGGTGTAGAGCTTCCTGTAGCCGCATGGCGTTCGTACTTAAATATGGAACTAACCATTCCAATTTTCGCTGTCTCTTATACACATCTCCGAGCCCACGAGACC
+
AA@AAD1A?D1ACCDGGGGGGA11ABG0BG1GFGHDHHDB1DAGHHHEE?/BFDE2GBGHH1G1BFGD1EEEEFHEE/E??EEGEHEBHG2BBGBGGHGGHHHEGHGHGHHHHFE?EFEDGHHHGHHGEF<GGGFDCCGC//FFCCCC?<
@M02034:409:000000000-BFKT7:1:1108:6873:17668 1:N:0:32
AAAGTCGAGGTGCCTAAAGTGGCAACCCAGACTAATCATTGTGTTGGTGGTGTAGAGCTTCCTGTAGCCGCATGGCGTTCGTACTTAAATATGGAACTAACCATTCCAATTTTCGCTGTCTCTTATACACATCTCCGAGCCCACGAGACC
+
BBBBBFBBDBBBGGGGGGGGGGGHGGFEGDHGHGFGGGFHGFFHHGGEF2AAF3FAFBDFGFHGGGEFFEE0?FH1E1EEE?CFFGHEDGBFGE3@FCGHGA3FFHH44F3GD4EEF//B?FFF?F4?F2B?GHD2E?/BCAGGG/@CDC
@M02034:409:000000000-BFKT7:1:1108:12900:17670 1:N:0:32
AAAGTCGAGGTGCCTAAAGTGGCAACCCAGACTCCTTCGCATGTTGGTGGTGTAGAGCTTCCTGTAGCCGCATGGCGTTCGTACTTAAATATGGAACTAACCATTCCAATTGTCGCTGTTCT
+
>3>>>BA>>>AAGC5BA4EGFFFGHGFEEHHFBGCGB522ABEB5AF2AEBF13DDF533FC5BADDBFEG01EFGEGEEA>21?B@GBGBHHHFF3BD?B0?FFBD4EEB3BBE?<?EB4B
@M02034:409:000000000-BFKT7:1:1108:7919:17672 1:N:0:32
AAAGTCGAGGTGCCTAAAGTGGCAACCCAGACTAATAATAAGGTTGGTGGTGTAGAGCTTCCTGTAGCCGCATGGCGTTCGTACTTAAATATGGAACTAACCATTCCAATTTTCGCTGTCTCTTATACACATCTCCGAGCCCACGAGAC
+
CCCCCFCCCCCCGGGGGGGGGGGHHHHGFHGGHHHHHHHBEGHHHHGGGGGFHHHHHHHHHHHHHHHHHGGGFGHHGGGGGFHHHHHHHHHHHGBGFHHGHHGHHHGGGHHHHHGGGGGGHHHHHHHHHHHHGHGHGCCFCGHGGGGGG
@M02034:409:000000000-BFKT7:1:1108:7651:17673 1:N:0:32
AAAGTCGAGGTGCCTAAAGTGGCAACCCAGACTAAGAATGAGGTTGGTGGTGTAGAGCTTCCTGTAGCCGCATGGCGTTCGTACTTAAATATGGAACTAACCATTCCAATTTTCGCTGTCTCTTATACACTCTCCGAGCCCACGAGACCA
+
CBCCBFABCCAAGGGGGGGFGGGHGHHGGCHGHGHHHHHHHHHHGHGGGGGFHFHFEHHHHGHGHHHHHGGGGGHHGGGGEFGHHHHGHHGHGHFHFHGGHHHEGHHHBGHHHEEGGGGHHHHHGHFHHGGHHHFGCGCCFHFGGGGGGH
@M02034:409:000000000-BFKT7:1:1108:6885:17682 1:N:0:32
AAAGTCGAGGTGCCTAACGTGGCAACCCAGACTAATCATTGTGTTGGTGGTGTAGAGCTTCCTGTAGCCGCATGGCGTTCGTACTTAAATATGGAACTAACCATTCCAATTTTCGCTGTCTCTTATACACATCTCCGAGCCCACGAGACC
+
AA?AAFAAD>AAGGGD44AAGEGFFFH?FDDFGEGHHGHHGFHAGFGA2EA1BFGFGFFHGGHFHFFFGECEGEHHGGGGGGHGFGHHBEBEGGDBFFH?EGHG3FFGHHHHHHGGGGGFFHFHFHHFGFBHFGD1D@<CCE<FGG/?<F
@M02034:409:000000000-BFKT7:1:1108:11417:17683 1:N:0:32
AAAGTCGAGGTGCCTAAAGTGGCAACCCAGACTAATAATAAGGTTGGTGGTGTAGAGCTTCCTGTAGCCGCATGGCGTTCGTACTTAAATATGGAACTAACCATTCCAATTTTCGCTGTCTCTTATACACATCTCCGAGCCCACGAGACC
+
CCCCCFCCCCCCGGGGGGGGGGGHHHHGGHHGHHHHHHHHHHHHHHGFGGEFHHHHHHHHHHHHHHHHHGGGGGHHGFGGFEGHHHHHHHFHHHHGHHHHHHHHHHGHHHGHHHGGGGFHHHHHHHHHGHFHHHGHFCGDCGHGGGGGGG
@M02034:409:000000000-BFKT7:1:1108:15447:17683 1:N:0:32
AAAGTCGAGGTGCCTAAAGTGGCAACCCAGACTAAGAATAATGTTGGTGGTGTAGAGCTTCCTGTAGCCGCATGGCGTTCGTACTTAAATATGGAACTAACCATTCCAATTTTCGCTGTCTCTTATACACATCTCCGAGCCCACGAGACC
+
AABCAFBBCCABGGGGGGGGGGGHGHHGGHHGHHHHHHHHGHHFGHHAEEEGGHHHHFHHHHHHHHHHGGGEGGGHGGGGGFGHHHHHHHHHHHGFFHGGFHHHHGHHHHHHHHGGGGGHGHHHGHFHEHHHHHHHFC?C@FFGGDGGGF
@M02034:409:000000000-BFKT7:1:1108:21013:17686 1:N:0:32
AAAGTCGAGGTGCCTAAAGTGGCAACCCAGACTAGTCGGGGGGTTGGTGGTGTAGAGCTTCCTGTAGCCGCATGGCGTTCGTACTTAAATATGGAACTAACCATTCCAATTTTCGCTGTCTCTTATACACATCTCCGAGCCCACGAGACC
+
BBBBBFBBBBBBGGGGGGGGGGGHHHHGGHHGHHHHHGGGGGGGGGGGGGCFGFHFHFFHHHHHHBGHHGGDFGHCACGGGAGHHHHGHHGHHHCFFHHGFFFGFFFBFFFGGFFGGGGFBFFFFGBFFFFGGGGFF;@CFEEF=-DDFE
@M02034:409:000000000-BFKT7:1:1108:14525:17689 1:N:0:32
AAAGTCGAGGTGCCTAAAGTGGCAACCCAGACTCAGAAGAATGTTGGTGGTGTAGAGCTTCCTGTAGCCGCATGGCGTTCGTACTTAAATATGGAACTAACCATTCCAATTTTCGCTGTCTCTTATACACATCTCCG
+
CDDDDFCCDDCCGGGGGGGGGGGHHHHGGHH2G3FG35FB3BGHFHCAA2FEA3F5FDDG5GGGB5A5AEE0EEF1>?>FE>2?EFGB3FG4BB33B@GH313BB4F44D3FF4>>E/?34DFE4???F?22GDG2<
@M02034:409:000000000-BFKT7:1:1108:4655:17690 1:N:0:32
AAAGTCGAGGTGCCTAAAGTGGCAACCCAGACTAATAAGCAGGTTGGTGGTGTAGAGCTTCCTGTAGCCGCATGGCGTTCGTACTTAAATATGGAACTAACCATTCCAATTTTCGCTGTCTCTTATACACATCTCCGAGCCCACGAGACC
+
CCCCBFBBCCABGGGGGGGGGGGHHHHGGHHGHHHHHHHHHHHHHHGGGGFFFHHHHHHHHHHHGHHHHGGGGGHHGFGGGFHHHHHHHHHHHHGGHHHHHHFHHGHHHHHHHHGGGGGHHHHHHHHHGHEHHHFHG/BDFGHGGGGGGF
@M02034:409:000000000-BFKT7:1:1108:2125:17691 1:N:0:32
AAAGTCGAGGTGCCTAAAGTGGCAACCCAGACTGGGGGGGGGGTTG
+
ABABCFBCCCABGGGGGGGGGGGHHHHGGHHGHHHA2A/A?-B@=D
@M02034:409:000000000-BFKT7:1:1108:21060:17695 1:N:0:32
AAAGTCGAGGTGCCTAAAGTGGCAACCCAGACTAATCAGAATGTTGGTGGTGTAGAGCTTCCTGTAGCCGCATGGCGTTCGTACTTAAATATGGAACTAACCATTCCAATTTTCGCTGTCTCTTATACACATCTCCGAGCCCACGAGACC
+
CCCCCFBCCCBBGGGGGGGGGGGHHHHGGHHGHHHHHHHFGGHHFHHEEEFGGFHGHHHHHHHHHHHHHGGAEGGFFEGGEEGHGFGGFHHHHHFDFGHHHHEGGFHGHHHHHFEGGEEGGHHHGH4BGHFFGHHDF/BCDFHGGCG?DC
@M02034:409:000000000-BFKT7:1:1108:5805:17696 1:N:0:32
AAAGTCGAGGTGCCTAAAGTGGCAACCCAGACTAATAATAATGTTGGTGGTGTAGAGCTTCCTGTAGCCGCATGGCGTTCGTACTTAAATATGGAACTAACCATTCCAATTTTCGCTGTCTCTTATACACATCTCCGAGCCCACGAGACC
+
BBBBBFAABBBBGGGFGGGGGGGHGGHGGHHGHHHHHHHHHGEGHGGEGGEFGFGGEHGHHHHHHGHFHEEGGFFGGAEFEEFGHHHHHHFHHBDFFFFFGHHHHGHHHHHFHHGGGGGHHHHHHHGGHHFHHHHGGGGGGGHGGGGGDF
@M02034:409:000000000-BFKT7:1:1108:12323:17696 1:N:0:32
AAAGTCGAGGTGCCTAAAGTGGCAACCCAGA
+
CCCCCFBBCCACGGGGGGGGGGGHHHHGGHH
@M02034:409:000000000-BFKT7:1:1108:19818:17696 1:N:0:32
AAAGTCGAGGTGCCTAAAGTGGCAACCCAGACTCAGCATTCGGTTGGTGGTGTAGAGCTTCCTGTAGCCGCATGGCGTTCGTACTTAAATATGGAACTAACCATTCCAATTTTCGCTGTCTCTTATACACATCTCCGAGCCCACGAGAC
+
BABBAFBBBBABGGGGGGGGGGGHHHGGGHHGHHHHHHHHGGFEEFGEFGAFAFGHHFGGHHHHHHHHHGGCEGHHEFGGGAHHHHHHHHHHHHFGGHGCHFFHGHHHHHGHHFGGGGGFHGGHFHGFFCDHHHGGE?CCDEHGGGCDA
@M02034:409:000000000-BFKT7:1:1108:29514:17704 1:N:0:32
AAAGTCGAGGTGCCTAAAGTGGCAACCCAGACTGAGACTAAGGTTGGTGGTGTAGAGCTTCCTGTAGCCGCATGGCGTTCGTACTTAAATATGGAACTAACCATTCCAATTTTCGCTGTCTCTTATACACATTCCGAGCCCACGAGACC
+
CCCBBFABDBBCGGGGGGGFGGGHHHHGGHHGHEFFHHHEHAEGGHGGGGGGHHHHHHHHHHHHHHHHHGGGGGHHGGGGGGGHHHHGHGHHHHGHGHGGGGHHHHHHHHHHHHGGGGGHHHHHHHHHHHGHGFG2</<CFCFDGCFFF
@M02034:409:000000000-BFKT7:1:1108:18274:17712 1:N:0:32
AAAGTCGAGGTGCCTAAAGTGGCAACCCAGACTACTCCTCATGTTGGTGGTGTAGAGCTTCCTGTAGCCGCATGGCGTTCGTACTTAAATATGGAACTAACCATTCCAATTTTCGCTGTCTCTTATACACATCTCCGAGCCCACGAGACC
+
CCCCBFCCCCBCGGGGGGGGGGGHHHHGGHHGHHHHHHHHHHHHHHHEFGBFGHHHHHHGHHHHGHHGHGGFGGHHGGGGGGHHHHHHHGHHHHHHFHGHHHHHHHHHHHHHHFGGGGGHHGHHHHGHHHGHHHGHGGGGGGHGGGGGGG
@M02034:409:000000000-BFKT7:1:1108:3332:17717 1:N:0:32
AAAGTCGAGGTGCCTAAAGTGGCAACCCAGACTGGGCCTCAGGTTGGTGGTGTAGAGCTTCCTGTAGCCGCATGGCGTTCGTACTTAAATATGGAACTAACCATTCCAATTTTCGCTGTCTCTTATACACATCTCCGAGCC
+
CCCCCFBBBCAAFGGGGGGGGGGHGHHGGHHGHHEGAFGABHHHFH?EFFGGG3G5F53FAGEF55A53AE0FFF1E?E1B>2FEGHHHEGHG333FGHHF03FE?F??GGHH4EEFEFHDFBGDH33D2DFHHHBDB</@
@M02034:409:000000000-BFKT7:1:1108:11148:17719 1:N:0:32
AAAGTCGAGGTGCCTAAAGTGGCAACCCAGACTGAGAATCCGGTTGGTGGTGTAGAGCTTCCTGTAGCCGCATGGCGTTCGTACTTAAATATGGAACTAACCATTCCAATTTTCGCTGTCTCTTATACACATCTCCGAGCCCACGAGACC
+
CCCCCFCCBCBCGGGGGGGGGGGHHHHGGHHGHHHHHHHHHGGFFGGGGGFFHHHHHHHHHHHHFHHHHGGGGGHGEEGGFEGHHHHHHHHHHHHHHGHHHHHHHHHHHHHHHGGGGGGHHHHHGHHGFHFHHHGFGCCFGEHGGGGGGF
@M02034:409:000000000-BFKT7:1:1108:5645:17731 1:N:0:32
AAAGTCGAGGTGCCTAAAGTGGCAACCCAGACTCATAAGCAGGTTGGTGGTGTAGAGCTTCCTGTAGCCGCATGGCGTTCGTACTTAAATATGGAACTAACCATTCCAATTTTCGCTGTCTTTATACACATCTCCGAGCCCACGAGACCA
+
A?AAAFBABDAAFGGFGGFFGGGHHHHGGHHGHHHHHHHHHHHBGHGBFFEFGHHGGFHHHHHHHFFGFEGEEDHHEGGGGEGHGHFGHHGHFFBGGGFF3FBFHBFFHGGHHHGGGEEGHHHHGB3FFHHHHGHGGGGGEHGGGGGGGH
@M02034:409:000000000-BFKT7:1:1108:27826:17733 1:N:0:32
AAAGTCGAGGTGCCTAAAGTGGCAACCCAGACTAAGAGTACTGTTGGTGGTGTAGAGCTTCCTGTAGCCGCATGGCGTTCGTACTTAAATATGGAACTAACCATTCCAATTTTCGCTGTCTCTTATACACATCTCCGAGCCCACGAGACC
+
BACBBFBCCCBCGGGGGGGGGGGHHHHGGHHGHHHHHHHHHHHHHHHFFGEFGHHHHHHHHHHHHHHHHGGGGGHHGGGGFEGHHHHHHHHHHHHHGHHHHHHHHHHHHHHHHHGGGGGHHHHHHHHHGHFHHHGHFC?BGGHGGGGGGG
@M02034:409:000000000-BFKT7:1:1108:26756:17745 1:N:0:32
AAAGTCGAGGTGCCTAAAGTGGCAACCCAGACTAATAATAATGTTGGTGGTGTAGAGCTTCCTGTAGCCGCATGGCGTTCGTACTTAAATATGGAACTAACCATTCCAATTTTCGCTGTCTTTAACACATCTCCGAGCCCACGAGACCAG
+
AAAABFABBBABGGGGGGGGGFGHHHGGGHHGHHGGHHGFHHHHHHHAFEEFGFGEGHHHHFHFHGHHHGGGEGHHGGGGFEFHHHGGHHHHHFGHHHHHHHHHHHGGHGHHHGGFGGEGHHHHEHFHGHHGHHGCDCGGHGG/?ADEHF
@M02034:409:000000000-BFKT7:1:1108:23749:17748 1:N:0:32
AAAGTCGAGGTGCCTAAAGTGGCAACCCAGACTGGGGTTGGGGTTGGTGGTGTAGAGCTTCCTGTAGCCGCATGGCGTTCGTACTTAAATATGGAACTAACCATTCCAATTTTCGCTGTCTCTTATACACATCTCGAGCCCACGAGACCA
+
BBBCBFCCCCBAGGGGGGGGGGGGHHHGGHHGHHHHGFFGGGGGFGGGGGEFGHHHHHHHHHHHHHHGHGGEGEHGGGGGGFGHHHHHHHHHGHFFHHHHGHFHHHHFHHHHHHGGGGGHHHHHFHBHEHFHHHFFCFGCGHGGCGDGGF
@M02034:409:000000000-BFKT7:1:1108:25062:17750 1:N:0:32
AAAGTCGAGGTGCCTAAAGTGGCAACCCAGACTAAGCATAATGTTGGTGGTGTAGAGCTTCCTGTAGCCGCATGGCGTTCGTACTTAAATATGGAACTAACCATTCCAATTTTCGCTGTCTCTTATACACATCTCCGAGC
+
11AA>B>AD@11BGGCFGGGDGFGHHHEFHGFHHHHHHHFBDGDDGEEEFAFFFGFFFFHGHHGHBFGHEG?EEAAEFGGEAGEHHHFHGEGHGFHFEFBBGGGHFGBGGHHHHEFAGEBFE2>EHGHHHFH1GDFC//<
@M02034:409:000000000-BFKT7:1:1108:4882:17756 1:N:0:32
AAAGTCGAGGTGCCTAAAGTGGCAACCCAGACTACGCAGACGGTTGGTGGTGTAGAGCTTCCTGTAGCCGCATGGCGTTCGTACTTAAATATGGAACTAACCATTCCAATTTTCGCTGTCTCTTATACACATCTCCGAGCCCACGAGACC
+
BABBCFCCCCAAGGGGGGGGGGGHHHHGGHHGHHHGGGGGHGEAFGGFFGBBBFHFHFHHHHHHHDGGHEGGGGHFGGGGEEGEHHHHHHHHHHGEHHGHHHHHHHHHHHHHHHGGGGGGHHHHGHHBHGBHHFFFF?FGGGHGGGGGDF
@M02034:409:000000000-BFKT7:1:1108:9576:17763 1:N:0:32
AAAGTCGAGGTGCCTAAAGTGGCAACCCAGACTGAGAAGAATGTTGGTGGTGTAGTGC
+
CCCCCFCCCCBCGGGGGGGGGGGHHHHGGHHGH33B55B33B55DG22A2E1A3D535
@M02034:409:000000000-BFKT7:1:1108:9768:17763 1:N:0:32
AAAGTCGAGGTGCCTAAAGTGGCAACCCAGACTAGT
+
CBCCCFCCCCCCGGGGGGGGGGGHHHHGGHHGH335
@M02034:409:000000000-BFKT7:1:1108:25055:17767 1:N:0:32
AAAGTCGAGGTGCCTAAAGTGGCAACCCAGACTAAGCATAATGTTGGTGGTGTAGAGCTTCCTGTAGCCGCATGGCGTTCGTACTTAAATATGGAACTAACCATTCCAATTTTCGCTGTCTCTTATACACATCTCCGAGCCCACGAGACC
+
DDDDDFDCBCABGGGGGGGGGGGHHHHGGHGFHHHHHHHHHHHHHHHGGGFFHHHHHGHHHHHHGHHHHGGGGGHHGGGGFFHHHHHHHHHHHHFHHHHHHHHHHHHHHHHHHHGGGGGHHHHHHHHHGHHHHHHHGGGGGGHGGGGGGG
@M02034:409:000000000-BFKT7:1:1108:13388:17767 1:N:0:32
AAAGTCGAGGTGCCTAAAGTGGCAACCAAGACTAATAAGAAGGTTGGTGGTGTAGAGCTTCCTGTAGCCGCATGGCGTTCGTACTTAAATATGGAACTAACCATTCCAATTTTCGCTGTCCTTATACACATCTCCGAGCCCACGAGACCA
+
CCCCCFCCCCBCGGGGGGGGGGGHHHHGHHHHHHHHHHHHHHHHHHGGGGFFGHHHHHHHHHHHHHHHHGGGGGHHGGGGGGHHHHHHHHHHHHHHGHHHHHGHHHGHHHHHHEFGGGGHHHHHHHGHHGHHHHHGCGGGGHGGGGGGGF
@M02034:409:000000000-BFKT7:1:1108:4751:17770 1:N:0:32
AAAGTCGAGGTGCCTAAAGTGGCAACCCAGACTAGTAGTGGGGTTGGTGGTGTAGAGCTTCCTGTAGCCGCATGGCGTTCGTACTTAAATATGGAACTAACCATTCCAATTTTCGCTGTCTCTTATACACATCTCCGAGCCCACGAGACC
+
CCCCCFCCCCAAGGGGGGGGGGGHHFHGGHHGHHHGHHGHHHGFFGGEFGEFFGHHHHHHHFHHHHHHHGGGGGHGFEGFEEGHHHHFHHHHHHFGFHHHHHHHHHHHHHHHHHGGGGGHHHHHHHHHGHFHHHHFGCGGCEHGGGGGDF
@M02034:409:000000000-BFKT7:1:1108:29495:17774 1:N:0:32
AAAGTCGAGGTGCCTAAAGTGGCAACCCAGACTAATAATGAGGTTG
+
BBCBAFABCCBCGGGGGGGGGGGHHHHGGH22GDDFA5D55ABFGG
@M02034:409:000000000-BFKT7:1:1108:24474:17774 1:N:0:32
AAAGTCGAGGTGCCTAAAGTGGCAACCCAGACT
+
CCCCCFCCCCBBGGGGGGGGGGGHHHHGGHHGH
@M02034:409:000000000-BFKT7:1:1108:16116:17777 1:N:0:32
AAAGTCGAGGTGCCTAAAGTGGCAACCCAGACTAATACTCAGGTTGGTGGTGTAGAGCTTCCTGTAGCCGCATGGCGTTCGTACTTAAATATGGAACTAACCATTCCAATTTTCGCTGTCTCTTATACACATCTCCGAGCCCACGAGACC
+
CBCCCFCCCCAAGGGGGGGGGGGHHHHGGHHGHHHHHHHHHHHGGHGFGGEFGGHGHHHHHHHHFHHHHGGFGGHHGGGGGEGHHHHGHHGHHHHHHHGHHHHHHHGGHHHHHFGGGGFFHGHHHHHHGHGHHHGHGGGGGGHGGGGGGG
@M02034:409:000000000-BFKT7:1:1108:9780:17784 1:N:0:32
AAAGTCGAGGTGCCTAAAGTGGCAACCCAGACTGGGAAGAAGGTTGGTGGTGTAGAGCTTCCTGTAGCCGCATGGCGTTCGTACTTAAATATGGAACTAACCATTCCAATTTTCGCTGTCTCTTATACACATCTCCGAGCCCACGAGACC
+
BBBBBFBBBDB@GGGGGGGGGGGHHHHGGHHGHHHGHHGH3FGGGHGGFGEGHHHGHHHHHHHHHHHHHGGEFGHHGGGGGGHHHHHGFGFHHHFDGGGGHHHGHHFHHHHHHHGGGGGHHHHHHHHHBGFHHHGGGFGGGGGGGGCGGG
@M02034:409:000000000-BFKT7:1:1108:5932:17786 1:N:0:32
AAAGTCGAGGTGCCTAAAGTGGCAACCCAGAGTACTAATAG
+
CCCCCFCBCBAAGGGGFGGGGGGHGHHGGH22D55D55555
@M02034:409:000000000-BFKT7:1:1108:4759:17786 1:N:0:32
AAAGTCGAGGTGCCTAAAGTGGCAACCCAGACTAGTAGTGGGGTTGGTGGTGTAGAGCTTCCTGTAGCCGCATGGCGTTCGTACTTAAATATGGAACTAACCATTCCAATTTTCGCTGTCTCTTATACACATCTCCGAGCCCACGAGACC
+
AABB>DA>AAAAGGGGFGGGGGFFHHHE2FGFHHBFFHHGHHG2AA01AFA1FGGDGFHHEGHHA5D@FEEEGEGHFFECFEFHGHHF@FGDFFGBFGF3FGFHHFFBFGHFHHGGGGGEDGHHGGHFGG2GBFFFG/<B@FEEC?CD.F
@M02034:409:000000000-BFKT7:1:1108:4987:17787 1:N:0:32
AAAGTCGAGGTGCCTAAAGTGGCAACCCAGACTACTAAGAATGTTGGTGGTGTAGAGCTTCCTGTAGCCGCATGGCGTTCGTACTTAAATATGGAACTAACCATTCCAATTTTCGCTGTCTCTTATACACATCTCCGAGCCCACGAGACC
+
AAAAADAADBABFFFGGGGGGFGFFECEFHHGHHHHGHGFHHFGHHHEFFAFGFGFHFHHHFHGGGHHHGGEEGHHGEGGFE?FGFFBHFFHHFBGHHHHHFHHHHGFHGFHHHGFGGGHHGHHFHHHHHHFHHHFGGGGFGHEGCGGGE
@M02034:409:000000000-BFKT7:1:1108:27308:17788 1:N:0:32
AAAGTCGAGGTGCCTAAAGTGGCAACCCAGACTGATCATCGGGTTGGTGGTGTAGAGCTTCCTGTAGCCGCATGGCGTTCGTACTTAAATATGGAACTAACCATTCCAATTTTCGCTGTCTCTTATACACATCTCCGAGCCCACGAGACC
+
CCCCCFBBBCCCGGGGGGGGGGGHFHHGGHDFHHHHHHHHGGGHFGGGGGEFHHHHHHHHHHHHHHHHHGGEEGHHGGGGGEGHHHHFFHHHHFHEGHHHHHHHHHHHHHHHHHGGGGGHHGHHGHGHHHHHFGHFG?BDGGHGFCGDGG
@M02034:409:000000000-BFKT7:1:1108:5910:17790 1:N:0:32
AAAGTCGAGGTGCCTAAAGTGGCAACCCAGACTACTAATAAGGTTGGTGGTGTAGAGCTTCCTGTAGCCGCATGGCGTTCGTACTTAAATATGGAACTAACCATTC
+
A?AAAFAAD?>>4FG5FDFEEEFGHGGDG2AFHHGFHHGHHHFDFFGEEFABFBFDGGFHHCGGFHHFFE?0?EGGEEGEEE?FFGDBGF@BDG33@333B03B3B
@M02034:409:000000000-BFKT7:1:1108:2912:17798 1:N:0:32
AAAGTCGAGGTGCCTAAAGTGGCAACCCAGACTGGGGGGTGTGTTG
+
BBBBBFAABBBBGGGGGGGGGGGHHHHGGHE2FCGGFGE/EDGHCH
@M02034:409:000000000-BFKT7:1:1108:19823:17800 1:N:0:32
AAAGTCGAGGTGCCTAAAGTGGCAACCCAGACTCATAAGGCGGTTGGTGGTGTAGAGCTTCCTGTAGCCGCATGGCGTTCGTACTTAAATATGGAACTAACCATTCCAATTTTCGCTGTCTCTTATACACATCTCCGAGCCCACGAGACC
+
BBBAAFBAAAAACGGBFGGGDGGFFHHGGHFCFHHHHHGFHEGEEEGAFE1BA3G5F5GHGGBEFFGHHA?EEEF1E?E1EEGEFHBBGH4GHGFFHFHBEHHHHGHFGGFFFFGGGGCBFGGGDGGHB11FGH1@C/CAC<CFC@DGGF
@M02034:409:000000000-BFKT7:1:1108:9961:17802 1:N:0:32
AAAGTCGAGGTGCCTAAAGTGGCAACCCAGACTCATTCTCCGGTTGGTGGTGTAGAGCTTCCTGTAGCCGCAT
+
BBBBBFBB@DAAGGGGGGGFGGGGHHHGEFHGH3GB55D55BEF22AB1AAEA3F5A53A5B5AA555BEE0?
@M02034:409:000000000-BFKT7:1:1108:10807:17805 1:N:0:32
AAAGTCGAGGTGCCTAAAGTGGCAACCCAGACTACGGGTTTGGTTGGTGGTGTAGAGCTTCCTGTAGCCGCATGGCGTTCGTACTTAAATATGGAACTAACCATTCCAATTTTCGCTGTCTCTTATACACATCTCCGAGCCCACGAGACC
+
AABAAFBABBAAFGFGGGFGGFGHGHEEFGHFFFHEEG2EEEFGHGGAFFEBGBDEGFGHHHHGGFEFHGFCEGHFFEEFGEFHGHDDGFBFFH33GGFGGFHHHHEBDGHGHGGFGGGEHHHFFHHF32GGGGFDC/B?<FHGGC?DAF
@M02034:409:000000000-BFKT7:1:1108:25885:17806 1:N:0:32
AAAGTCGAGGTGCCTAAAGTGGCAACCCAGACTCAGGGGAATGTTGGTGGTGTAGAGCTTCCTGTAGCCGCATGGCGTTCGTACTTAAATATGGAACTAACCATTCCAATTTTCGCTGTCTCTTATACACATCTCCGAGCCCACGAGACC
+
BBBBBFBBBBAAGGGGGGGGGGGFHHHGGHHGHGHFHGGGGGHHHHGAFFEFHFHHHHHHHHHHHGHHHGGGGGHHGEGGGFHHGHHHHHHHHHFFHHHHGFGHHHFGHHHHHHGGGGFHHHHHFHGHHGHHHHHHG@FFGGHGGCGGGC
@M02034:409:000000000-BFKT7:1:1108:17611:17807 1:N:0:32
AAAGTCGAGGTGCCTAAAGTGGCAACCCAGACTCAGAATCATGTTGGTGGTGTAGAGCTTCCTGTAGCCGCATGGCGTTCGTACTTAAATATGGAACTAACCATTCCAATTTTCGCTGTCTCTTATACCCATCTCCGA
+
@AAAAB?ADD1AGGFFB1FF1GFHHA0AGHCFCH1GH1DEFFG2D2E?FEABBFFFHHBFBGFG1FGEGGC?E/CFCEEGE/EGGHFGFB@@2GGBBFGBF0@CGB2DDFGGF2EEFGADGEGF1GHB2B1BB1BFA?
@M02034:409:000000000-BFKT7:1:1108:18305:17809 1:N:0:32
AAAGTCGAGGTGCCTAAAGTGGCAACCCAGATTAAGGGTGGTGTAGAGCTTCCTGTAGCCGCATGGCGTTCGTACTTAAATATGGAACTAACCATTCCAATTTTCGCTGTCTCTTATACACATCTCCGAGCCCACGAGACCAGAGAGGA
+
CCCCBFCCCCCCGGGGGGGFGGGHHHHGGHHHHHHHHHHGGGGHGHHHHHHHHHHHHHHHGGGGEHGGGGGGFGHHHHHHGGHHHHHHHGHHHHHHHHHHHHHHHGGGGGGHHGHHHHHHGHGHHHHGGGGGGHGC<BDGGHHHHHGGH
@M02034:409:000000000-BFKT7:1:1108:9022:17814 1:N:0:32
AAAGTCGAGGTGCCTAAAGTGGCAACCCAGACTACGCAGAATGTTGGTGGTGTAGAGCTTCCTGTAGCCGCATGGCGTTCGTACTTAAATATGGAACTAACCATTCCAATTTTCGCTGTCTCTTATACACATCTCCGAGCCCACGAGACC
+
CCCCCFCCCCABGGGGGGGGGGGHHHHGGHHGHHHGGGGGHHHHHHHGGGEFGHHHHHHHHHHHHHHHHGGGGGHHGEGFEEGHHHHHHHHHHHHHHHHHHHHHHHHHHHHHHHGGGGGGHGHHHHGHGHEHHHHGGGGGGGHGGGGGGE
@M02034:409:000000000-BFKT7:1:1108:11698:17814 1:N:0:32
AAAGTCGAGGTGCCTAAAGTGGCAACCCAGACTCATCCGCATGTTGGTGGTGTAGAGCTTCCTGTAGCCGCATGGCGTTCGTACTTAAATATGGAACTAACCATTCCAATTTTCGCTGTCTCTTATACACATCTCCGAGCCCACGAGACC
+
BBCCAFABCCBCGGGGGGGFFGGHHHHGGHHGHHHHHHGGGEEGHHGGGGEEHFHHHHHHHHHHFHHHHGGGGGHHGGGGGGHHHHFGHHHHHHHHHGGFHHHHHHGHHHHHHHFDFGGGHHHHHHFGFHFHHHFGDCFCGGGGGGGGGF
@M02034:409:000000000-BFKT7:1:1108:10791:17815 1:N:0:32
AAAGTCGAGGTGCCTAAAGTGGCAACCCAGACTACGGGTTTGGTTGGTGGTGTAGAGCTTCCTGTAGCCGCATGGCGTTCGTACTTAAATATGGAACTAACCATTCCAATTTTCGCTGTCTCTTATACACATCTCCGAGCCCACGAGACC
+
CCCCCFCCCCBBGGGGGGGGGGGHHHHGGHHGHHHGGGEGGGGHHGGGGGEFGHHHHHHHHHHHGGHHFGGEGGHFGGGGGFHHHHHHHHHHHHFGGHGHFFFGHHFFHHHHHHGGGGFHHHHHHHHHGGHHHHHHGCGGGGHGGGGFGE
@M02034:409:000000000-BFKT7:1:1108:17593:17816 1:N:0:32
AAAGTCGAGGTGCCTAAAGTGGCAACCCAGACTCAGAATCATGTTGGTGGTGTAGAGCTTCCTGTAGCCGCATGGCGTTCGTACTTAAATATGGAACTAACCATTCCAATTTTCGCTGTCTCTTATACACATCTCCGAGCCCACGAGACC
+
CCCCCFBCCCCCGGGGGGGGGGGHHHHGGHHGHHHHGHHHGGHHHHHGGGGGHHHHHHHHHHHHHGHGHGGEEGHGGGGGGEGHGHHFHHHGHFFFFHHHHGFGHHHGGHHHHHGGGGEHHHHHFHFEFHFHHHFHGCCGCGHGGGFFGE
@M02034:409:000000000-BFKT7:1:1108:4182:17816 1:N:0:32
GCTCTTAAAGAGGAGAAAGGTCATGCCTAAGAATAAGGCTTCTAACTTTACTCAGTTCGTTCTCGACGACAATGGCGGAACTGGCGACGTGACTGTCGCCCCAAGCAACCTGTCTCTTATACACATCTCCGAGCCCACGAGACGCTACGC
+
3AABBFFFFFFCGFE4GFGFGGHHFDGHHFFGHHHHFFHFFHGHFHHHHHFG5FG5FGGGGGGFF30AAAEAGGHHGG/>EFB3?E>>/>A//BB?BF?EFGF?FGFGHFCGGFHHHGFGBFB22@F>FGD<@@@E.F@-@EAE-.<@A<
@M02034:409:000000000-BFKT7:1:1108:2142:17822 1:N:0:32
AAAGTCGAGGTGCCTAAAGTGGCAACCCAGACTGCTGCGAATGTTGGTGG
+
>A1>AB>ADD1ACGGGGGGGGFFCGCFE0FAFCGBFG1//EACGHHE//E
@M02034:409:000000000-BFKT7:1:1108:10297:17823 1:N:0:32
AAAGTCGAGGTGCCTAAAGTGGCAACCCAGACTCAGAAGCATGTTGGTGGTGTAGAGCTTCCTGTAGCCGCATGGCGTTCGTACTTAAATATGGAACTAACCATTCCAATTTTCGCTGTCTCTTATACACATCTCCGAGCCCACGAGACC
+
AACCAFABCCBCGGGFGGGFGGGHHHHGGHHFHHHHHHHHFHHHHHHEGGGGGFHFHHHGHHHHHHGHHGGEGGGFGGGGGGHHHHHHHHHHHHGEGGFGHHDGFHFFHHGHHHGGGGGGHHHHGGFHF2?GFGGFE@CC?FFEC@DGGE
@M02034:409:000000000-BFKT7:1:1108:22016:17824 1:N:0:32
AAAGTCGAGGTGCCTAAAGTGGCAACCCAGACTACTCCGCCGGTTGGTGGTGTAGAGCTTCCTGTAGCCGCATGGCGTTCGTACTTAAATATGGAACTAACCATTCCAATTTTCGCTGTCTCTTATACACATCTCCGAGCCCACGAGACC
+
CCCCCFCCCCABGGGGGGGGGGGHHHHGGHHGHHHHHHGGGGGGGGGGGGEFGGHHHHHHHHHHGGHHHGGFGGHHGEGGGFHHHHHHHHHHHHGHHHHHHHGHHHGHHHHHHHGGGGGGHGHHHHHHHHGHHHHHGGGGGGHGGGGGGA
@M02034:409:000000000-BFKT7:1:1108:17883:17825 1:N:0:32
AAAGTCGAGGTGCCTAAAGTGGCAACCCAGACTCCGAGTAAGGTTGGTGGTGTAGAGCTTCCTGTAGCCGCATGGCGTTCGTACTTAAATATGGAACTAACCATTCCAATTTTCGCTGTCTCTTATACACATCTCCGAGCCCACGAGACC
+
BBCCBFCCCCABGGGGGGGGGGGHHHHGGHHGHHHGEGGHHHHGGHGEFGEFGHHHHHHHHHHHHHHHHGGGGGHHGGGGGEHHHHHHHHHHHHHHHHHHHHHHHHHHHHHHHGGGGGGHHHHHHHHHHHHHFHHHGGGGGGHGGGGGGG
@M02034:409:000000000-BFKT7:1:1108:10277:17826 1:N:0:32
AAAGTCGAGGTGCCTAAAGTGGCAACCCAGACTCAGAAGCATGTTGGTGGTGTAGAGCTTCCTGTAGCCGCATGGCGTTCGTACTTAAATATGGAACTAACCATTCCAATTTTCGCTGTCTCTTATACACATCTCCGAGCCCACGAGACC
+
CCCCCFCCCCAAGGGGGGGGGGGHHHHGGHHGHHHHHHHHHHHHHHHGGGGFHHHHHHHHHHHHHHHHHGGGGGHHGGGGGFHHHHHHHHHHHHHHHHHHHHHHHHFHHHHHHHGGGGGHHHHHHHHHGHHHHHHHGGGGGGGGGGGGGF
@M02034:409:000000000-BFKT7:1:1108:10484:17837 1:N:0:32
AAAGTCGAGTTGCCTAAAGTGGCAACCCAGACTGGGTCTGGGGTTGGTGGTGTAGAGCTTCCTGTAGCCGCATGGCGTTCGTACTTAAATATGGAACTAACCATTCCAATTTTCGCTGTCCTTATACACATCTCCGAGCCCACGAGACCA
+
A3ABADAAD425BDGGB4BGGGDGHHHGGHHGHH2FFGGHHGGEEEGAFGEFGHHHGHFFFHHHHGHFHGEEFEHHGGGGGFHHGHHHFGHHHHBB3FBBEGGGHGFGHHHGHFGGCFGFHGHFHBFGB1?GGHGGCGCCGGCC/A?AC<
@M02034:409:000000000-BFKT7:1:1108:2868:17838 1:N:0:32
AAAGTCGAGGTGCCTAAAGTGGCAACCCAGACTCAGAGGAGTGTTGGTGGTGTAGAGCTTCCTGTAGCCGCATGGCGTTCGTACTTAAATATGGAACTAACCATTCCAATTTTCGCTGTCTCTTATACACATCTCCGAGCCCACGAGACC
+
AAAABFBBBBABGGGGGGFGGGGFFHHGGHFGHHHHHHGGGEGHHHHFGGEFGHHBGGHHHCGGGHHDGEE@EEGFEEGFEFHHHHGHHHFHGHBGFHFGGHFHHGGEGHHHHHGEGGGEHHHGGHBGDFDGGHDDCBDCCFEECCGGAF
@M02034:409:000000000-BFKT7:1:1108:10291:17840 1:N:0:32
AAAGTCGAGGTGCCTAAAGTGGCAACCCAGACTCAGAAGCATGTTGGTGGTGTAGAGCTTCCTGTAGCCGCATGGCGTTCGTACTTAAATATGGAACTAACCATTCCAATTTTCGCTGTCTCTTATACACATCTCCGAGCCCACGAGACC
+
AABBAFA3AAAAGGG5BFBGEGGHHHHGGHHGHHHHHFHGEDE5DFFBFEEFGGGFGHGHFGGHFDFHGEGAE?EFEEGGGGHHGHHG3FGFHGFECGBFFGEBG4BBGGFHHHGEGGGGFFHHFHGGEBDGHHHFDG?<DGHG/@/CEF
@M02034:409:000000000-BFKT7:1:1108:15723:17841 1:N:0:32
AAAGTCGAGGTGCCTAAAGTGGCAACCCAGACTTCTAAGAGTGTTGGTGGTGTAGAGCTTCCTGTAGCCGCATGGCGTTCGTACTTAAATATGGAACTAACCATTCCAATTTTCGCTGTCTCTTATACACATCTCCGAGCCCACGAGACC
+
CBCCCFBCCCBCGGGGGGGGGGGHHHHGGHHGHHHHHHHHHGHHHHHGGGEFGHHHHHHHHHHHHHHHHGGGGGHGGGGGGGHHHHHHHHHHHHHHHHHGHHFHHHGGHHHHHFGGGGGGHGHHHHGHFHHHHHGHGG/CDGHGGGGGGA
@M02034:409:000000000-BFKT7:1:1108:15411:17842 1:N:0:32
AAAGTCGAGGTGCCTAAAGTGGCAACCCAGACTAATCATCAGGTTGGTGGTGTAGAGCTTCCTGTAGCCGCATGGCGTTCGTACTTAAATATGGAACTAACCATTCCAATTTTCGCTGTCTCTTATACACATCTCCGAGCCCACGAGACC
+
CCCCCFCCCCBBGGGGGGGGGGGHHHHGGHHGHHHHHGHHHHHHHHGFFGFFHHGDGFFHHHHHHGHFHGGEEGHFGGGGFEGHHHH3GGHHHG3BFGHGFFFGFFGDGGFHHFEAEEEGGHHFDEFFHFFFHHHFFCDFGFGFD?CGGC
@M02034:409:000000000-BFKT7:1:1108:14119:17848 1:N:0:32
AAAGTCGAGGTGCCTAAAGTGGCAACCCAGACTAATATGAATGTTG
+
A3AAAFABDBBAGGGFGGGGDGFFBHFFGFGFHFHFFF55EGHHHB
@M02034:409:000000000-BFKT7:1:1108:15292:17849 1:N:0:32
AAAGTCGAGGTGCCTAAAGTGGCAACCCAGACTAATAATAATGTTGGTGGTGTAGAGCTTCCTGTAGCCGCATGGCGTTCGTACTTAAATATGGAACTAACCATTCCAATTTTCGCTGTCTCTTATACACATCTCCGAGCCCACGAGACC
+
CCCCBFBCBCCBGGGGGGGGGGGHHHHGGHHGHHHHHHHHHHHHHHHGGGFFGHHGHFHHHGHHHHHHHGGEGGHHGGGGGFHHHHHGHHGHGHHFFHGHHHGHHHHHHHHHHHGGGGGHHGHHHHHHFHFHHHFFGGGGGGHGGGGGGC
@M02034:409:000000000-BFKT7:1:1108:27937:17856 1:N:0:32
AAAGTCGAGGTGCCTAAAGTGGCAACCCAGACTAGGCCTAGTGTTGGTGGTGTAGAGCTTCCTGTAGCCGCATGGCGTTCGTACTTAAATATGGAACTAACCATTCCAATTTTCGCTGTCTCTTATACACATCTCCGAGCCCACGAGACC
+
BBBBBFCCCCCCGGGGGGGGGGGHHHHGGHHGHHHGHHHGHHGHHHHGFGAFGHHHHHHHHHHHHGHHHGGGEGHHGGGGGGHGHHHHHHHHHGFHFGGFFFFHHHHHHGHHHHGGGGFHHHHHHHFHGFDHGHFFGCCGGGHGFGGGGG
@M02034:409:000000000-BFKT7:1:1108:5540:17857 1:N:0:32
AAAGTCGAGGTGCCTAAGGTGGCAACCCAGACTCAGAAGAATGTTGGTGGTGTAGAGCTTCCTGTAGCCGCATGGCGTTCGTACTTAAATATGGAACTAACCATTCCAATTTTCGCTGTCTCTTATACACATCTCCGAGCCCACGAGACC
+
BBBBAFBBBBBAGGGGG4FDGGHHHHHGGHHGHHHHHHHHHHFHGHHEFGEFFGHHHHHHHHHHHHGHHGGGGGHHGGGGFEFHHHHGHHHHHFHFFHHHHHHHHHHHHHHHHHGGGGGGHHHHHHHHGHHHHHHFGDGGGGHGGGFDGF
@M02034:409:000000000-BFKT7:1:1108:9090:17859 1:N:0:32
AAAGTCGAGGTGCCTAAAGTGGCAACCCAGACTAATAGGAATGTTGGTGGTGTAGAGCTTCCTGTAGCCGCATGGCGTTCGTACTTAAATATGGAACTAACCATTCCAATTTTCGCTGTCTCTTATACACATCTCCGAGCCCACGAGACC
+
BBBBAFA3DAAAFGEGGFDGGGGFHFCFGHHGHHHDHGHBGGHHFGHAAEECAFGBG5GFHFFG55F5GEC0EFH1E>ECE>?FGGHHFBHD@BD3BGB3GHEHF?GBFGEGHFGCGCEG44FGGBGFBFDBCFD1<>CCG/GEC?DGG?
@M02034:409:000000000-BFKT7:1:1108:20588:17864 1:N:0:32
AAAGTCGAGGTGCTAAAGTGGCAACCCAGACTCCGAATCCTGTTGGTGGTGTAGAGCTTCCTGTAGCCGCATGGCGTTCGTACTTAAATATGGAACTAACCATTCCAATTTTCGCTGTCTCTTATACACATCTCCGAGCCCACGAGACCA
+
CCBCCFCCCCBBGGGGGGGGGGHHHHGGHHGHHHGGGGGHHHHHHHFGGEFGFHHHHHHHHHHHHHHHEEEGEGFEEEGGFHHHHHHHHHHHHHHGHGHHHGHHHFFFHHHHHFEGGEGHHHHHHHGHHHHHHHHGGGGGGHGGGGGGGG
@M02034:409:000000000-BFKT7:1:1108:14122:17866 1:N:0:32
AAAGTCGAGGTGCCTAAAGTGGCAACCCAGACTAATATGAATGTTGGTGGTGTAGAGCTTCCTGTAGCCGCATGGCGTTCGTACTTAAATATGGAACTAACCATTCCAATTTTCGCTGTCTCTTATACACATCTCCGAGCCCACGAGACC
+
CCCCBFCCBCABGGGGGGGGGGGHHHHGGHHGHHHHHHHGGHFHHHHEFFBFGFHHHHHHHHHFGHHHHGGGFGHHGEGGG?FHHHGFHHGHHHGGHHHHHHHHHHHGHHHHHHGGGGGHHHHHHHFHGHHHHHHGF?GGGGHGGGGGGE
@M02034:409:000000000-BFKT7:1:1108:8267:17870 1:N:0:32
AAAGTCGAGGTGCCTAAAGTGGCAACCCAGACTAATAATACGGTTGGTGGTGTAGAGCTTCCTGTAGCCGCATGGCGTTCGTACTTAAATATGGAACTAACCATTCCAATTTTCGCTGTCTCTTATACACATCTCCGAGCCCACGAGACC
+
CCCDCFCCCCCCGGGGGGGGGGGHHHHGGHHGHHHHBHFH5AEGFGGFGGGGHHHGHHHHHHHHHHHGHGGFGGHFGGGGGFHHHHHHHHHHHFEFGHHHHHGHHHHHHGHHHHGGGGGGHHHHHHHHGHHHHHHHGCGGGFHGGGGGGG
@M02034:409:000000000-BFKT7:1:1108:20639:17872 1:N:0:32
AAAGTCGAGGTGCCTAAAGTGGCAACCCAGACTAAGAAGGAGGTTGGTGGTGTAGAGCTTCCTGTAGCCGCATGGCGTTCGTACTTAAATATGGAACTAACCATTCCAATTTTCGCTGTCTCTTATACACATCTCCGAGCCCACGAGACC
+
ABBAAFBBBBAAGGFGGGGGGFGFGHHGFHCGFFFHFFBGFDFGHHGEFDEFGBG55F3FGFHFFFFHHGG0EEHFEEGGEECHGHHFGDFFGHBGHHGHGGHFFHG4FHHHHE@/EE?B4BFD3FGBF2??GFHFGCFGCFGFCADDAC
@M02034:409:000000000-BFKT7:1:1108:17705:17874 1:N:0:32
AAAGTCGAGGTGCCTAAAGTGGCAACCCAGACTACGCAGAGGGTTGGTGGTGTAGAGCTTCCTGTAGCCGCATGGCGTTCGTACTTAGATATGGAACTAACCATTCCAATTTTCGCTGTCTCTTATACACATTTCCG
+
AA@AA3AAD>AAGGGGG1F3B1ABA0CEGFHCHFHGGGGCHG?/BEEGGGGFABGDFGFFF1GHDHEHHGEEEGHCCGGFGGBH/EG1FGGDFFFB1GBGEGHHGH222BFFHGE?EGCFBFFBGBD>BGDF2@G2C
@M02034:409:000000000-BFKT7:1:1108:19806:17875 1:N:0:32
AAAGTCGAGGTGCCTAAAGTGGCAACCCAGACTAATAATAATGTTGGTGGTGTAGAGCTTCCTGTAGCCGCATGGCGTTCGTACTTAAATATGGAACTAACCATTCCAATTTTCGCTGTCTCTTATACACATCTCCGAGCCCACGAGACC
+
CCCCCFCCCDBBGGGGGGGFGGGHHHHGGHHGHHHHHHHHHHHFGHHGFGBFFGHHHHHHGHHHHHHHHGGGGGHHGEGGGEHHHHHHHHHHHHHHHHHHHHHHHHHGHHHHHHGGGGFFHFHHHHHHGHGHHHHGGCGGGGHGGGGGGF
@M02034:409:000000000-BFKT7:1:1108:24851:17885 1:N:0:32
AAAGTCGAGGTGCCTAAAGTGGCAACCCAGACTTCGAAGAAGGTTGGTGGTGTAGAGCTTCCTGTAGCCGCATGGCGTTCGTACTTAAATATGGAACTAACCATTCCAATTTTCGCTGTCTCTTATACACATCTCCGAGCCCACGAGACC
+
CCCCCFCCCCBBGGGGGGGGGGGHHHHGGHHGHHHGHHGGHHHHHHGGGGEFGHHFHHHHHHHHHHHHHGGGGGHHGGGGGFHHHHHGHHHHHHHHGHHGHHFHHHHHHHHHHHGGGGGHHGHHHHHHHHHHHHHFGCGGGGHGGGGGGC
@M02034:409:000000000-BFKT7:1:1108:24869:17885 1:N:0:32
AAAGTCGAGGTGCCTAAAGTGGCAACCCAGACTTCGAAGAAGGTTG
+
AAA?AFABBBB@FGGB4AEGGGGFHHHG2GHFHFDC22FA33FGGH
@M02034:409:000000000-BFKT7:1:1108:9244:17889 1:N:0:32
AAAGTCGAGGTGCCTAAAGTGGCAACCCAGACTAATCAGAATGTTGGTGGTGTAGAGCTTCCTGTAGCCGCATGGCGTTCGTACTTAAATATGGAACTAACCATTCCAATTTTCGCTGTCTCTTATACCATCTCCGAGCCCACGAGACCA
+
BACCAFCCCCAAGGGGGGGGGGGHHHHGGHHFHHHHHHHHHHHGHHHAFGEFGHGHHHGGHHHHHHHHHGGGGGHHGGGGFEGHHHGGGHHHGHHFFHGFGHGHHHGHHHHHGFGGGGGFHHHHHHHFGFGGHFHGFGCFGCEGGGGDFF
@M02034:409:000000000-BFKT7:1:1108:13566:17895 1:N:0:32
AAAGTCGAGGTGCCTAAAGTGGCAACCCAGACTGGGGTGGGGGTTGGTGGTGTAGAGCTTCCTGTAGCCGCATGGCGTTCGTACTTAAATATGGAACTAACCATTCCAATTTTCGCTGTCTCTTATACACATCTCCGAGCCCACGAGACC
+
CCBCCFCCCCBBGGGGGGGGGGGHHHHGGHHGHHHHGEEGGGGGGGGFFGBFGHHGHHHHHHHGHGHGGGGGGGHGEEGGGEGHHHHHHHFHHHFFGHGGFHFHHHHGHHHHHFGGGGGGHGHHGHHHGHGHHHGHGCGGFGHGFGGDDE
@M02034:409:000000000-BFKT7:1:1108:4011:17896 1:N:0:32
AAAGTCGAGGTGCCTAAAGTGGCAACCCAGACTTCTGGTCGTGTTGGTGGTGTAGAGCTTCCTGTAGCCGCATGGCGTTCGTACTTAAATATGGAACTAACCATTCCAATTTTCGCTGTCTCTTATACACATCTCCGAGCCCACGAGAC
+
CCCCBFCCCCCCGGGGGGGFGGGHHHHGGHHGH55DD3FGAAEABGHEFGEGGHHFGHHHHHHHHHHHHGGEFGHHGGGGGGHHHHHGHHHHHHHHHHGHHHHGHDGH4GHHHGGGGGGHHGHHFHDDDGFHFHGGGGCFGFGGGGGGG
@M02034:409:000000000-BFKT7:1:1108:4072:17897 1:N:0:32
AAAGTCGAGGTGCCTAAAGTGGCAACCCAGACTAATACTAATGTTGGTGGTGTAGAGCTTCCTGTAGCCGCATGGCGTTCGTACTTAAATATGGAACTAACCATTCCAATTTTCGCTGTCTCTTATACACATCTCCGAGCCCACGAGACC
+
CCCCCFCCCBCCGGGGGGGGGGGHHHHGGHHGHFBGBGFFFFHHHHHGGGEFHHHHHHHHHHHHHHHHHGGGEGHHGGGGGGHHHHHHHHHHHHHGHHHHHHHHHHHHHHHHHGGGGGGHHHHHHHGHHHEHHHFHGGCFGGHGGGGGGA
@M02034:409:000000000-BFKT7:1:1108:9675:17899 1:N:0:32
AAAGTCGAGGTGCCTAAAGTGGCAACCCAGACTACGAATCATGTTGGTGGTGTAGAGCTTCCTGTAGCCGCATGGCGTTCGTACTTAAATATGGAACTAACCATTCCAATTTTCGCTGTCTCTTATACACATCTCCGAGCCCACGAGACC
+
BBBBBFBBBBAAGGGGGGGGGGGFHHHGGEHFHHHFGHHGHHHHHGHEGGBFGGHGHHHHHFHHHHHHGGGFGFHGEGGGGFBGGFHDFHDHHH3EFGGHFHHHHGGGHHHHHHGGGGFFHHHHHHGGGFG2FGGGFCGGCFHGG?C?EE
@M02034:409:000000000-BFKT7:1:1108:9498:17900 1:N:0:32
AAAGTCGAGGTGCCTAAAGTGGCAACCCAGACTTGTCGGCAGGTTGGTGGTGTAGAGCTTCCTGTAGCCGCATGGCGTTCGTACTTAAATATGGAACTAACCATTCCAATTTTCGCTGTCTCTTATACACATCTCCGAGCCCACGAGACC
+
CCCCCFCCCCBCGGGGGGGGGGGHHHHGGHHGHBH5F2EE2EEHHHGGGGGFGHHHHHHHHHHHHHHHHGGGFGHGGGGGGGGHHHFFGHHHHHGHHHGGFHHHHHGHHHHHHHGGGGGHHGHHHHHHHHHHHHHHGGGGGGHGGGGGG<
@M02034:409:000000000-BFKT7:1:1108:8026:17904 1:N:0:32
AAAGTCGAGGTGCCTAAAGTGGCAACCCGGACTACGAGTGAGGTTGGTGGTGTAGAGCTTCCTGTAGCCGCATGGCGTTCGTACTTAAATATGGAACTAACCATTCCAATTTTCGCTGTCTCTTATACACATCTCCGAGCCCACGAGACC
+
CCCCBFCCCCBBGGGGGGGGGGGHHHHGGGGGGHHGGGEGHHHHHHGGGGGFGGHHHHHHHGHHHHHHHGGGGGHHGEGGGGHHHHHGHHHHHGHHFHHHHHFHHHGHHHGHHHGGGGGGHHHHHHHHGHGHHHFGGGGGGGHGGGGGGE
@M02034:409:000000000-BFKT7:1:1108:13317:17906 1:N:0:32
AAAGTCGAGGTGCCTAAAGTGGCAACCCAGACTGGTGGGGTGGTTGGTGGTGTAGAGCTTCCTGTAGCCGCATGGCGTTCGTACTTAAATATGGAACTAACCATTCCAATTTTCGCTGTCTCTTATACACATCTCCGAGCCCACGAGACC
+
CCCCCFCCCCBCGGGGGGGFGGGHHHHGGHCGHHHHHGGGEEGFFGGGGGGFFHHHHGHHHHHHHHHHHGGGGGHHGGGGGGHHHHHHHHHHHHHFFFGFHHFHHHHFGHHHHHGGGGGHHHGHHHGHHHEHGGFBECGGGGHGGGGFGE
@M02034:409:000000000-BFKT7:1:1108:9661:17910 1:N:0:32
AAAGTCGAGGTGCCTAAAGTGGCAACCCAGACTACGAATCATGTTGGTGGTGTAGAGCTTCCTGTAGCCGCATGGCGTTCGTACTTAAATATGGAACTAACCATTCCAATTTTCGCTGTCTCTTATACACATCTCCGAGCCCACGAGACC
+
BBBABFBBBBABGGGGGGGGGGGHHHHGGGHGHHHGFHHGGHHGHGHGGGFFEGH5GHHHFHHGHGHFHGGEEGHHGGGGGGFEGHHGHHFGHFFEGHGHHHHHHHHFGHHHHHGGGDGEHFHHBGBDFHEHFGHHG@CCCGHGGGGGGG
@M02034:409:000000000-BFKT7:1:1108:4063:17913 1:N:0:32
AAAGTCGAGGTGCCTAAAGTGGCAACCCAGACTAATACTAATGTTGGTGGTGTAGAGCTTCCTGTAGCCGCATGGCGTTCGTACTTAAATATGGAACTAACCATTCCAATTTTCGCTGTCTCTTATACACATCTCCGAGCCCACGAGAC
+
BABBAFBBBBBAGGGG44GGFGGHHGFGGGHDBHFG5DFHFDGFFGGGEGEFFGGFHBFGFEDFBAB5FEGEFGGFE>EFGGEGGGHHFGFFFHG3GCGFCA3FFDF4FGHHHFFEFGE3FFDGBFGFDBHHHGFB?//BDFAFG/A?E
@M02034:409:000000000-BFKT7:1:1108:26877:17914 1:N:0:32
AAAGTCGAGGTGCCTAAAGTGGCAACCCAGACTAATCAGAATGTTGGTGGTGTAGAGCTTCCTGTAGCCGCATGGCGTTCGTACTTAAATATGGAACTAACCATTCCAATTTTCGCTGTCTCTTATACAATCTCCGAGCCCACG
+
AABBADAA@>AAGAGF4BBAGGFCHHHGGCDGHGFGGFFF5D55AFEA22BFBEGFFHGFFGGGGEFBGEF0E1BF?E0F1BFHEDGGHHFEEB3B3BF3GFDGHFGFBGHGHG@/E/EDEFGEBFHH4??F1BF/</<B/GCB
@M02034:409:000000000-BFKT7:1:1108:17776:17916 1:N:0:32
AAAGTCGAGGTGCCTAAAGTGGCAACCCAGACTAGGGAGGGGGTTGGTGGTGTAGAGCTTCCTGTAGCCGCATGGCGTTCGTACTTAAATATGGAACTAACCATTCCAATTTTCGCTGTCTCTTATACACATCTCCGAGCCCACGAGACC
+
BBBBBFBBBBAAGGGGGGGGGGGHHHHGGHHGHGHHHGGGGFEAEEAEFEGFFFHFHHHHHHHHHGHGFGGEEGHGGGGGFEEFGHHHHHHGHHEEFHHGFBGGHGD3DGFHHFGGGGBGFHHHDHBDFFFHFHF1A<CCGFHGGGCCGE
@M02034:409:000000000-BFKT7:1:1108:14263:17917 1:N:0:32
AAAGTCGAGGTGCCTAAAGTGGCAACCCAGACTGGTAGTCCTGTTGGTGGTGTAGAGCTTCCTGTAGCCGCATGGCGTTCGTACTTAAATATGGAACTAACCATTCCAATTTTCGCTGTCTCTTATACACATCTCCGAGCCCACGAGAC
+
A?AAADABBDAAGGGGGGGGGGGHFHGGAFGFHGHGHHHHHHHGFHHFFGBFFFHHHFHFGHHGGGHBGEEEGFHFEEEEF?FGHHFFHHGHHHFFFFBFGE3FFGFDHHFHGHECDEFFHBGHHHEB4B2FFFFDE/CDGEFEC@GGG
@M02034:409:000000000-BFKT7:1:1108:8035:17921 1:N:0:32
AAAGTCGAGGTGCCTAAAGTGGCAACCCTGACTACGAGTGAGGTTGGTGGTGTAGAGCTTCCTGTAGCCGCATGGCGTTCGTACTTAAATATGGAACTAACCATTCCAATTTTCGCTGTCTCTTATACACATCTCCGAGCCCAC
+
>3>A>BAADBBAGGGG44F6EGFHHHHE4BBGHFFGGGGEDBGB2BE21EEFG3FH5DGEGGDDGFBA3AEEE>B?@E/FA1BG?DG@3FFHHH3BBG3E3?BBGBFEFGFGGHGGGGEHHHHG3FD3DCDHGH32ED?F<F/F
@M02034:409:000000000-BFKT7:1:1108:20826:17922 1:N:0:32
AAAGTCGAGGTGCCTAAAGTGGCAACCCAGACTTCGGAGCCTGTTGGTGGTGTAGAGCTTCCTGTAGCCGCATGGCGTTCGTACTTAAATATGGAACTAACCATTCAATTTTCGCTGTCTCTTATACACATCTCCGAGCCCACGAGACCA
+
CBCBBFBCCCABGGGGGGGFGGGGHHHGGHHGHGHGGGGGGHHGHHHEFGEFHHHEHHHHHGHHHHHGGGGFGGHHGEEFGBGHHHHGHHHHHHHHHHHHFFFGFHHHGHHHHEEFGEGHHGHEHEFGHGGHHHFGGDGGGGGGGGGGGF
@M02034:409:000000000-BFKT7:1:1108:19333:17924 1:N:0:32
AAAGTCGAGGTGCCTAAAGTGGCAACCCAGACTGGGGCGGGGGTTGGTGGTGTAGAGCTTCCTGTAGCCGCATGGCGTTCGTACTTAAATATGGAACTAACCATTCCAATTTTCGCTGTCTCTTATACACAT
+
BBBBBFBBBBABGGGFFGGFGGGHHHHGGHHGHHHHGGGGGGF/>EFAEGEFCGFFHHFHDGFHHDGFHGCBDDGFCCDEDC<FEFF<GGDHDG1<CGFHHHHHHGHFFGHHHHGFGCEGHGGHCF:GC00C
@M02034:409:000000000-BFKT7:1:1108:7398:17925 1:N:0:32
AAAGTCGAGGTGCCTAAAGTGGCAACCCAGACTCAGCGTAATGTTGGTGGTGTAGAGCTTCCTGTAGCCGCATGGCGTTCGTACTTAAATATGGAACTAACCATTCCAATTTTCGCTGTCTCTTATACACATCTCCGAGCCCACGAGACC
+
BBABBFBBBBABGGGGGGGFGGGFGHHGEHHGHHHHHGEGGFHHHHHEGGBFFBGFGDGFDGHGGGHFHGGEEFF1EEEFEB?GGHHFHHGGHGFGGHHFFGFHFGGBGGFGFEEGGG<FEDFGEG3BF2D2FFGBE?DG@FHEDGCDGC
@M02034:409:000000000-BFKT7:1:1108:29247:17937 1:N:0:32
AAAGTCGAGGTGCCTAAAGTGGCAACCCAGACTGGGGGGGGGTTGGT
+
BBBBBFABDB>AGGGGGGGGGGFHHHHGCCCEGF2FGGCG<;>B-;;
@M02034:409:000000000-BFKT7:1:1108:5193:17943 1:N:0:32
AAAGTCGAGGTGCCTAAAGTGGCAACCCAGACTTCTAATCATGTTGGTGGTGTAGAGCTTCCTGTAGCCGCATGGCGTTCGTACTTAAATATGGAACTAACCATTCCAATTTTCGCTGTCCTCTTATACACATCTCCGAGCCCACGAGAC
+
BCCCBFCCCCCCGGGGGGGFGGGHHHHGGHHGHHHHHFHHHHHHHHGEFGBBFGHHFBFHHHHHGFHHGGGEGGHGGGGGGEHHHHHHHHFHFGGFFHHGGHFHHFHGHHHHHGGGGGGGHHHHHHHHHFGGHGHGHGGGCGGGGGDGGD
@M02034:409:000000000-BFKT7:1:1108:29026:17943 1:N:0:32
AAAGTCGAGGTGCCTAAAGTGGCAACCCAGACTGCGCGT
+
>1>AAFAA>AAAFGG1GGGG11FGAGGFFHCFFFHGGEA
@M02034:409:000000000-BFKT7:1:1108:24353:17950 1:N:0:32
AAAGTCGAGGTGCCTAAAGTGGCAACCCAGACTA
+
B?AABFABBBAAGGGGGGGGGGGHHHHEGHHGHH
@M02034:409:000000000-BFKT7:1:1108:11492:17950 1:N:0:32
AAAGTCGAGGTGCCTAAAGTGGCAACCCAGACTAATAAGAATGTTGGTGGTGTAGAGCTTCCTGTAGCCGCATGGCGTTCGTACTTAAATATGGAACTAACCATTCCAATTT
+
CCCCCFCCCCCCGGGGGGGGGGGHHHHGGHHGHFAFADDDABGGFGEE2EFGAAD5BAFG5GGFE5A5AEF0EEF1EEEFE?2B?FHEEGHFBB33BEGH313BB4F4?F3G
@M02034:409:000000000-BFKT7:1:1108:28739:17962 1:N:0:32
AAAGTCGAGGTGCCTAAAGTGGCAACCCAGACTAGTGGGGGGGTTGGTGGTGTAGAGCTTCCTGTAGCCGCATGGCGTTCGTACTTAAATATGGAACTAACCATTCCAATTTTCGCTGTCTCTTATACACATCTCCGAGCCCACGAGACC
+
AAAAAFAADD>AGGGGGGGGGFFFHHGGEGGFGHGFHHHGGGGCCGGDEGCCEFFFGGGGGGGFFGGGGGGGGGFFFFFFFAFFFFFBFFFFFFFFFFBFFFFFFFFFFFFFFFFFFFFFFFFFFFFFFFFFFB9BD;AF;EFFFFFDFF
@M02034:409:000000000-BFKT7:1:1108:27269:17963 1:N:0:32
AAAGTCGAGGTGCCTAAAGTGGCAACCCAGACTAGTCAGAATGTTGGTGGTGTAGAGCTTCCTGTAGCCGCATGGCGTTCGTACTTAAATATGGAACTAACCATTCCAATTTTCGCTGTCTCTTATACACATCTCCGAGCCCACGAGACC
+
CCCCBFCCCCACGGGGGGGFGGGHHGHGGHHGHHHHHHHHHHHHHHHGFGFFGHHHHHHHHHHHGHHHHGGGGGHGEFGGGFHHHHHHHHHHHHHGHHHHHHHHGHHHHHHHHHGFFGGHHHHHHHHHGHGHHHGHGCFBGGHGGGGGGE
@M02034:409:000000000-BFKT7:1:1108:16148:17965 1:N:0:32
AAAGTCGAGGTGCCTAAAGTGGCAACCCAGACTGGGTGTTCTGTTGGTGGTGTAGAGCTTCCTGTAGCCGCATGGCGTTCGTACTTAAATATGGAACTAACCATTCCAATTTTCGCTGTCTCTTATACACATCTCCGAGCCCACGAGAC
+
BBBBBFABBBABGGGGGGGFGGGHHHHGGHEGHHHH3EEAFGHHFGFAFEFFBGGAG5FG5GFFF5GDFGGEEEFAEEEGEE??EFGBFGHFFB33FGHHGF?GFDGFHGHHHHGGGFFHHHHHGHHGHHHHHHGGGC/C<<GCFG?EA
@M02034:409:000000000-BFKT7:1:1108:3976:17967 1:N:0:32
AAAGTCGAGGTGCCTAAAGTGGCAACCCAGACTCAGCATAAGGTTGGTGGTGTAGAGCTTCCTGTAGCCGCATGGCGTTCGTACTTAAATATGGAACTAACCATTCCAATTTTCGCTGTCTCTTATACACATCTCCGAGCCCACGAGACC
+
ABBBBFBBBBABGGGGGGGGGGGHHHHGGHHGHHHHHHHFHHHHHHGEGGEFGHH5GHHHHGHHHHHHHGGGGGHHGFGGGGHHHHHGHHHHHHGHHGHFHHHHHHHHHHHHHEFFGGGHHHHHHHGHFHFHHGDGG?D/@FGGGGGGFE
@M02034:409:000000000-BFKT7:1:1108:8853:17967 1:N:0:32
AAAGTCGAGGTGCCTAAAGTGGCAACCCAGACTTCGCCGAATGTTGGTGGTGTAGAGCTTCCTGTAGCCGCATGGCGTTCGTACTTAAATATGGAACTAACCATTCCAATTTTCGCTGTCTCTTATACACATCTCCGAGCCCACGAGACC
+
BCCCBFCCCCAAGGGGGGGGGGGHGHHGGHHGHHHGGGGGGGHHHHHGFGBFGGHHHHHHHHHHHHHHHGGGGGHHGFGGFEGHHHHHHHHHHHHHHHHGHHFHHHGHHHHHHHGGGGGFHHHHHHHHGHGHHHHGECGGGGHGGGGGGC
@M02034:409:000000000-BFKT7:1:1108:14454:17969 1:N:0:32
AAAGTCGAGGTGCCTAAAGTGGCAACCCAGACTAAGAATAAGGTTGGTGGTGTAGAGCTTCCTGTAGCCGCATGGCGTTCGTACTTAAATATGGAACTAACCATTCCAATTTTCGCTGTCTCTTATACACATCTCCGAGCCCACGAGACC
+
CCCCBFBCCCBCGGGGGGGGGGGHHHHGGHHGHFDEAFGFDFHBFGGGEAFEBEGDFBGC5GDFG5FBFEE>EEC1>?EEE????FHEDGHBGD33FGGH303BE4F4FGGHGBEFFDEGEHFHDF4?GF2?GHHED?/CG/F/B@DAEA
@M02034:409:000000000-BFKT7:1:1108:9695:17975 1:N:0:32
AAAGTCGAGGTGCCTAAAGTGGCAACCCAGACTAAGAATCAGGTTGGTGGTGTAGAGCTTCCTGTAGCCGCATGGCGTTCGTACTTAAATATGGAACTAACCATTCCAATTTTCGCTGTCTCTTATACACATCTCCGAGCCCACGAGACC
+
B@BBAFAABBBBGGGGFGGGGGGHGHHGGHHGHHHHHHHHHHHFHHGFFGEGHHHHHHHHGHHHHHHHGGG0FGHEEGGGGFHHHHHGGHGHHHGGGHHFHGGGHHDGHHHHHHGGGGGGHGHHHHFFGHHHHHHFD?FCDGHGGGGDGE
@M02034:409:000000000-BFKT7:1:1108:19523:17975 1:N:0:32
AAAGTCGAGGTGCCTAAAGTGGCAACCCAGACTACTAATAAGGTTGGTGGTGTAGAGCTTCCTGTAGCCGCATGGCGTTCGTACTTAAATATGGAACTAACCATTCCAATTTTCGCTGTCTCTTATACACATCTCCGAGCCCACGAGACC
+
CCCCCFCCCCAAGGGGGGGGGGGGHHHGGHHGHHHHHGHHHHHFHHGEFGEFHFHGHFHHHHHFGGHHHGGCEGHGGECEEEFEHHHHHHEHHGFGFHFHHHHHFHHGHHHHHGGGGGFGFFHHFHGHHFGHHHG2C<CCBEGGGGGFGF
@M02034:409:000000000-BFKT7:1:1108:3716:17980 1:N:0:32
AAAGTCGAGGTGCCTAAAGTGGCAACCCAGACTAATTTTACTGTTGGTGGTGTAGAGCTTCCTGTAGCCGCATGGCGTTCGTACTTAAATATGGAACTAACCATTCCAATTTTCGCTGTCTCTTATACACATCTCC
+
AAAAAFA>A>>AFGFGGGGGGG2EGHHEFHGEFHHHHFFGAGGB5FEEFGFGEHHEHHFHHGFF5AFGFAEEEAABEEEGGEFHGFHGBGFGFGFFHFF3BGGFHFDGFGHHHFGGFEEFHFFG4GDFGHEF1FFD
@M02034:409:000000000-BFKT7:1:1108:14471:17981 1:N:0:32
AAAGTCGAGGTGCCTAAAGTGGCAACCCAGACTAAGAATAAGGTTGGTGGTGTAGAGCTTCCTGTAGCCGCATTGCGTTCGTACTTAAATATGGAACTAACCATTCCAATTTTCGCTGTCTCTTATA
+
>33A>B>3>>AAFGGGEGFFGG2GHHGGGHHGHHBG3GFB5BGDBFEA2EBEBGDDGD3BEAFFB5D5BEE011BDEEGGGEHHF4GE3BGHHB3@3BE3FCDFFDBDG4FGGHGGGGGFF4FB?GB
@M02034:409:000000000-BFKT7:1:1108:8279:17982 1:N:0:32
AAAGTCGAGGTGCCTAAAGTGGCAACCCAGACTGGTTGTCCTGTTGGTGGTGTAGAGCTTCCTGTAGCCGCATGGCGTTCGTACTTAAATATGGAACTAACCATTCCAATTTTCGCTGTCTCTTATACACATCTCCGAGCCCACGAGACC
+
BBBBBFBBBBAAFGGGGGGGGGGHHHGGGFHGHHHHHGGHHHHHHHHEGGEFGFHGGGHHHHHHHHHHHGGEFGHHGEGFFEFHHHH3FGFHHGDGGHHHHHHGHHHFHHHHGFGEGG/GHHHHFHDHHGGHHHGGGCGGGGHGGGGGF?
@M02034:409:000000000-BFKT7:1:1108:9438:17982 1:N:0:32
GCTCTTAAAGAGGAGAAAGGTCATGCCTTCGTGTTGTGCTTCTAACTTTACTCA
+
BBBBBFFFBFFFG4EGGGGCBFHHHHHG5GF4FGHC22BGGHF55AEGG55555
@M02034:409:000000000-BFKT7:1:1108:28018:17988 1:N:0:32
AAAGTCGAGGTGCCTAAAGTGGCAACCCAGACTGGGCCTAATGTTGGTGGTGTAGAGCTTCCTGTAGCCGCATGGCGTTCGTACTTAAATATGGAACTAACCATTCCAATTTTCGCTGTCTCTTATACACATCTCCGAGCCCACGAGACC
+
AABBBFBB3AAAFFD5GGGFGFFHHGHGGHHGHGHHHHGHHHCHHGHEGGEFHHHGHHHHGHHGFHHHHGGGGGHGGGGGGGHCGHFFFHDGGBFGGHHGHFHHHHHHHHHHHHGGGGGHFGFGHHFHGFHHGGFGDCDCCGEFG/ADCF
@M02034:409:000000000-BFKT7:1:1108:9249:17995 1:N:0:32
AAAGTCGAGGTGCCTAAAGTGGCAACCCAGACTAAGTCTAATGTTGGTGGTGTAGAGCTTCCTGTAGCCGCATGGCGTTCGTACTTAAATATGGAACTAACCATTCCAATTTTCGCTGTCTCTTATACACATCTCCGAGCCCACGAGACC
+
CCCCCFCBDBBBGGGGGGGGGGGHHHHGGHHGHHHHGHHHHHHHHHHGGGEFGHHGHHHHHHHHHHHHHGGGGGHHGFGGFFHHHHHGHHHHHHHHHHGHHHHHHGHHGHHHHHGGGGGHHHHHGHFHHHFHHHFFGCGGGGHGGGGGGE
@M02034:409:000000000-BFKT7:1:1108:19905:18002 1:N:0:32
AAAGTCGAGGTGCCTAAAGTGGCAACCCAGACTTGTTCTCGTGTTGGTGGTGTAGAGCTTCCTGTAGCCGCATGGCGTTCGTACTTAAATATGGAACTAACCATTCCAATTTTCGCTGTCTCTTATACACATCTCCGAGCCCACGAGACC
+
BBCCAFABCCABGGGGFGGBGGGHHHHGGHHGHHGHHHHHGGHHHHHBFEEFGFHGHHFHHHHGFGHHHGGEGGHGGGGGFEFHHHGHHHGHHHGFFHFBFEGGFFEHHHHHHGGGGGGHHHHHHHFFFGEHHHDFDGFDGGFF?ADDD?
@M02034:409:000000000-BFKT7:1:1108:8745:18003 1:N:0:32
AAAGTCGAGGTGCCTAAAGTGGCAACCCAGACTCAGAAGAATGTTGGTGGTGTAGAGCTTCCTGTAGCCGCATGGCGTTCGTACTTAAATATGGAACTAACCATTCCAATTTTCGCTGTCTCTTATACACATCTCCGAGCCCACGAGACC
+
ABBBAFBBBBBAGGGGGFAFGGGHHHGGGHHGHHHHHHHHGGHGHHHGGGGGGGHHHGHHHFHHHHHHHGGEFGHGGGGGFEFHHHHGHGBGHHGFFGFGFHFHHGFHGHHHHEGGGGGGGGHHHHHHHHBFHHFHGFCGGGHGGGCFDF
@M02034:409:000000000-BFKT7:1:1108:21079:18004 1:N:0:32
AAAGTCGAGGTGCCTAAAGTGGCAACCCAGACTGGGAGTGGGGTTGGTGGTGTAGAGCTTCCTGTAGCCGCATGGCGTTCGTACTTAAATATGGAACTAACCATTCCAATTTTCGCTGTCTCTTATACACATCTCCGAGCCCACGAGACC
+
A?AAABABBD>>BAGGFFGGCFGGEGGGGDCACEGE2FEFFDGBEEEEFF1FFGHFFHFHHFFHHFHGFFGCFGHFEE/?EE?CGHHFGFGHGDG3FEF33??FG4GF4BGHHE?/CA<DFGFHHHGH2<DFHHB1C@GC?/CECGGD.F
@M02034:409:000000000-BFKT7:1:1108:21532:18004 1:N:0:32
AAAGTCGAGGTGCCTAAAGTGGCAACCCAGACTAATACGAAGGTTGGTGGTGTAGAGCTTCCTGTAGCCGCATGGCGTTCGTACTTAAATATGGAACTAACCATTCCAATTTTCGCTGTCTCTTATACACCTCTCCGA
+
AAAA>DAAA@AAGGFGGGGGCGGHHHHGGFCFBEHHHHHGD2AFF2AEC?AFAAG5AFGFDEF55BDBDFGEEEE1EEE1EBFHAGFDDGHHF3@@GGFHHGFH3EGF4B?GB?EGG/?3?FFB3BFHHG2FGFF2/<
@M02034:409:000000000-BFKT7:1:1108:19889:18008 1:N:0:32
AAAGTCGAGGTGCCTAAAGTGGCAACCCAGACTTGTTCTCGTGTTGGTGGTGTAGAGCTTCCTGTAGCCGCATGGCGTTCGTACTTAAATATGGAACTAACCATTCCAATTTTCGCTGTCTCTTATACACATCTCCGAGCCCACGAGAC
+
CCCCCFABCCBCGGGGGGGGGGGHHHHGGHHGH5BFAGHB2AAFFHGEGDFFGGHGDHHHFHHHHFHFFEFEFGHFFEGGGGGHHHHFGHHHHE3FFHHHGGFGHHHH4FGHHFGGGFFHHHHHFHFHEFHGHHHHGGGGGGHGGGG<E
@M02034:409:000000000-BFKT7:1:1108:7860:18016 1:N:0:32
AAAGTCGAGGTGCCTAAAGTGGCAACCCAGACTCGGCCGCCGGTTGGTGGTGTAGAGCTTCCTGTAGCCGCATGGCGTTCGTACTTAAATATGGAACTAACCATTCCAATTTTCGCTGTCTCTTATACACATCTCCGAGCCCACGAGACC
+
BAA>AFAA@DAAEGFGGGGGGGGHGCFFGHHGFHGGGGAGGEEEAEGEEG1BFFDBGGHGG3GHHEGFHEE@EEFFE?EAE?BCGHFGHFBHHH?3?FDFFFFFHHHGHHHHH2C/DEC1FGHHEHBHBGFFGGHHG/CC>FHGCCCG.C
@M02034:409:000000000-BFKT7:1:1108:24424:18018 1:N:0:32
AAAGTCGAGGTGCCTAAAGTGGCAACCCAGACTGGTCGGAATGTTGGTGGTGTAGAGCTTCCTGTAGCCGCATGGCGTTCGTACTTAAA
+
A1>A>3AAD1>>BG1DGFGFGFCF1FG?FHHGHHHGGECCGCGFHHGFFGBABBGFFHHHF1GGB2FDGGCEGEF>EECFEBBCGBDDG
@M02034:409:000000000-BFKT7:1:1108:17085:18020 1:N:0:32
AAAGTCGAGGTGCCTAAAGTGGCAACCCAGACTCATAATGGGGTTGGTGGTGTAGAGCTTCCTGTAGCCGCATGGCGTTCGTACTTAAATATGGAACTAACCATTCCAATTTTCGCTGTCTCTTATACACATCTCCGAGCCCACGAGACC
+
BBCCCFCCCCBBGGGGGGGGGGGHHHHGGHHGHGHHF5FGHA2EEAEEE1EFFDH55AEBAFGFA5EFGFF0EEG1E?/BE1BF1GG3FGHFB33@FGHHCG3FGFG44FFGGEE?E/?3FGFD3F33FB2GCDG2C<<CDGAADGGGCE
@M02034:409:000000000-BFKT7:1:1108:8739:18021 1:N:0:32
AAAGTCGAGGTGCCTAAAGTGGCAACCCAGACTCAGAAGAATGTTGGTGGTGTAGAGCTTCCTGTAGCCGCATGGCGTTCGTACTTAAATATGGAACTAACCATTCCAATTTTCGCTGTCTCTTATACACATCTCCGAGCCCACGAGACC
+
>AAAAFBABBAAGGGGGGGGFGGFHHGFGHHGHHHHHHHHBFGDFGHBFEEFGFHFGHHHHHHHHFFGFGCEEGHFEGGGGFHGGHHHHHHHHHFDFGFFFF3FHFDFFHHHHHGGGGGFHHHHHHEHFFFHCFG2C/@CDGHGGGGGFF
@M02034:409:000000000-BFKT7:1:1108:17103:18026 1:N:0:32
AAAGTCGAGGTGCCTAAAGTGGCAACCCAGACTCATAATGGGGTTGGTGGTGTAGAGCTTCCTGTAGCCGCATGGCGTTCGTACTTAAATATGGAACTAACCATTCCAATTTTCGCTGTCTCTTATACACATCTCCGTGCCCACGAG
+
AAAAAD1ADDA?GGG1G11BFGGGHFHGGHHGGHFFDFGHFGGEEGGCEGGGEHGFGFHFGHHHFEGBFEE>E/FCE>EGGGBC?FF11BFGFH1D1FBGGFBGHHF2FGGHHDEEGGE1FFFG1DFF2<1FFGF<C/??GFBF//>
@M02034:409:000000000-BFKT7:1:1108:9314:18027 1:N:0:32
AAAGTCGAGGTGCCTAAAGTGGCAACCCAGACTAAGAATAATGTTGGTGGTGTAGAGCTTCCTGTAGCCGCATGGCGTTCGTACTTAAATATGGAACTAACCATTCCAATTTTCGCTGTCTCTTATACACATCTCCGAGCCCACGAGAC
+
BCABCFCBDBABGGGGGGGGGGGHGHHGGHHGHHH3FGE5D5DGGFHEFGEFGHHHHHHHHFHHHHHHHGGGGGHHGEGFGEGHHHHHHHHHHHFFHHFHHHGHHHGHHHHHHFGGGEGFHHHHHHFHHHFHHHHGGGGGGGHGGCGGG
@M02034:409:000000000-BFKT7:1:1108:2231:18034 1:N:0:32
AAAGTCGAGGTGCCTAAAGTGGCAACCCAGACTAAGAAGGGGGTTGGTGGTGTAGAGCTTCCTGTAGCCGCATGGAGTTCGTACTTAAATATGGAACTAACCAT
+
AA?AAF3A@DABFBBGGB4BB4A444BB2AF2F3BFB5BGEGE0AE?AAEAAA3FBD@FC5B5@G@F53?/EEEG3B3?4??B1?@@DGH4GGB3B3B333?3B
@M02034:409:000000000-BFKT7:1:1108:23081:18034 1:N:0:32
AAAGTCGAGGTGCCTAAAGTGGCAACCCAGACTAAGCAGAATGTTGGTGGTGTAGAGCTTCCTGTAGCCGCATGGCGTTCGTACTTAAATATGGAACTAACCATTCCAATTTTCGCTGTCTCTTATACACATCTCCGAGCCCACGAGACC
+
BBBBBFBBBBABGFFGGGGGGGGHHHHGGHHGHGHFHHFBFGFGHHHGGGGFHHHHHHHHHHHHHHFHHGGFEGHHGGGGGGGHHHHHBGBGGGEFHFDGHHHHHHHHHHHHGGGGGGGGHGHHFHHHHFFHHGFDG@DGGGHGG@DFDC
@M02034:409:000000000-BFKT7:1:1108:15381:18038 1:N:0:32
AAAGTCGAGGTGCCTAAAGTGGCAACCCAGACTGGGGAGAAGGTTGGTGGTGTAGAGCTTCCTGTAGCCGCATGGCGTTCGTACTTAAATATGGAACTAACCATTCCAATTTTCGCTGTCTCTTATACACATTCCGAGCCCACGAGACCA
+
BBBBBFBBBBBBGGGGBGGGGGGHHHHGGHHGHHHHGGGGHHHHHHGGGGEFGFHHHHHHHHHHHHHHHGGEEGHHGGGGGFHHHHFGHHGHHHGHHHHHHHHHHHGHHHHHHHGGGGGGHGHHGHHHGHHHHHGHDGGGGGGGGGGGGE
@M02034:409:000000000-BFKT7:1:1108:17091:18041 1:N:0:32
AAAGTCGAGGTGCCTAAAGTGGCAACCCAGACTCATAATGGGGTTGGTGGTGTAGAGCTTCCTGTAGCCGCATGGCGTTCGTACTTAAATATGGAACTAACCATTCCAATTTTCGCTGTCTCTTATACACATCTCCGAGCCCACGAGACC
+
AABBAFBBBBABGGGGGGGFGGGHHFGGGHHGGHHHHHHHHHGECEGEFGABBFHGHHBFHHHHHHHHHGGFGGHHEFCFFBGHHHHGHHHHGHHHFFFHFHHHHHHHHHFHHHGGGGGHHHHHHHFFDFFFFGGFECGFGGHGGGGGDC
@M02034:409:000000000-BFKT7:1:1108:23561:18042 1:N:0:32
AAAGTCGAGGTGCCTAAAGTGGCAACCCAGACTATTGGGAAGGTTGGTGGTGTAGAGCTTCCTGTAGCCGCATGGCGTTCGT
+
CCCBCFBBCCBCGGGGGGGFGGGGHHHGGGHA3GGEHHA23AEGGGE211E1A3F55BAA5BA5G5A53EE0EE11>?EFE?
@M02034:409:000000000-BFKT7:1:1108:9323:18047 1:N:0:32
AAAGTCGAGGTGCCTAAAGTGGCAACCCAGACTAAGAATAATGTTGGTGGTGTAGAGCTTCCTGTAGCCGCATGGCGTTCGTACTTAAATATGGAACTAACCATTCCAATTTTCGCTGTCTCTTATACACATCTCCGAGCCCACGAGACC
+
BBCCAFABCCCCGGGGGGGGGGGHHHHGGHHGHHHGHHHHGGHGHHHEEGEFGHHHGHHHHHHHHEHGHGGEEGHHGGGGGGHHHHHHGHHHHHFFGHGGHAGGHGFFHHHHHGGGGGGHHGHHHHHHHGGHHHGFGDFGGGFGGGGGGC
@M02034:409:000000000-BFKT7:1:1108:16722:18051 1:N:0:32
AAAGTCGAGGTGCCTAAAGTGGCAACCCAGACTGGGGGTGGGGTTGGTGGTGTAGAGCTTCCTGTAGCCGCATGGCGTTCGTACTTAAATATGGAACTAACCATTCCAATTTTCGCTGTCTCTTATACACATCTCCGAGCCCACGAGACC
+
BBBBBFBBBBBBCGGGGGGGGGG4BGGGGHHGHHHHGGAEGGGGGGGEFGABFGHHHHHHHHHHHHHHHGGGGGHGFEGGGEFHHHHGHHHHHHFHGGGGHHHHHHGGHHGHHGGGGGGHHHHHHHHHEHGFHHGHGGGGGGHGGGGGGE
@M02034:409:000000000-BFKT7:1:1108:2124:18060 1:N:0:32
AAAGTCGAGGTGCCTAAAGTGGCAACCCAGACTTCTAATACTGTTGGTGGTCTAGAGCTTTCTGTGGC
+
AA?AAD1>A1AAFGGGFFGGFGGGFFHEFHGGH21A2EBE1DFFGFHEAAE121D21D111A22D20A
@M02034:409:000000000-BFKT7:1:1108:8573:18062 1:N:0:32
AAAGTCGAGGTGCCTAAAGTGGCAACCCAGACTGCTAAGGGTGTTGGTGGTGTAGAGCTTCCTGTAGCCGCATGGCGTTCGTACTTAAATATGGAACTAACCATTCCAATTTTCGCTGTCTCTTATACACATCTCCGAGCCCACGAGAC
+
CCCCBFCCCCCBGGGFGGGFGGGHHHHGGHHGHHFGHHHHEAFGGHHEGGFGHHHHHHHHHHHHHHHHHGGEGGHHGGGGGGHHHHHHHHHHHHGHHHHHHHHHHHHHHHHHHHGGGGGGHHHHHHGHGHGHHHHHGCGGGGHGGFGGD
@M02034:409:000000000-BFKT7:1:1108:25541:18062 1:N:0:32
AAAGTCGAGGTGCCTAAAGTGGCAACCCAGACTAATCAGAATGTTGGTGGTGTAGAGCTTCCTGTAGCCGCATGGCGTTCGTACTTAAATATGGAACTAACCATTCCAATTTTCGCTGTCTCTATACACATCTCCGAGCCCACGAGACCA
+
CCCCBFBCCCBCGGGGGGGGGGGHHHHGGHGFHHHHHHHHHGHHHHHGFGEFFGHGHGFHHHHHGHHHHGGEFGHHGGGGGFHHHHHHHHHHHHFFGHHHHGFHHHHFHHHHHHGGGGGHGHHHHGFHHGGHHHGGDGCGEHGGGGGGGH
@M02034:409:000000000-BFKT7:1:1108:21766:18066 1:N:0:32
AAAGTCGAGGTGCCTAAAGTGGCAACCCAGACTGGTGGGGGGGTTGGTGGTGTAGAGCTTCCTGTAGCCGCATGGCGTTCGTACTTAAATATGGAACTAACCATTCCAATTTTCGCTGTCTCTTATACACATCTCCGAGCCCACGAGACC
+
CCCCCFCBBCABGGGGGGGGGGGHHHHGGHHGHBH522AEGGGDGGGGGGDECGGGGGGGGGGGGFGGGGGDFFFFFFFFDABFFFFFFFFFFFFFFFFFFFFFFFFFFFFFFFFFFFFFFFFFFFFFFFFFFFFFFFFFFFFFFFFFFE
@M02034:409:000000000-BFKT7:1:1108:12203:18067 1:N:0:32
AAAGTCGAGGTGCCTAAAGTGGCAACCCAGACTCCTCCTGGTGTTGGTGGTGTAGAGCTTCCTGTAGCCGCATGGCGTTCGTACTTAAATATGGAACTAACCATTCCAATTTTCGCTGTCTCTTATACACATCTCCGAGCCCACGAGACC
+
CCCCBFCCCCAAGGGGGGGGGGGHHHHGGHHGHHHHHHHHHHHHGHHFGGEFFGHGHHHHHHHHHHHHHGGGGGHHGEGGFFHHHHHGHHHHHHGFFFFFHHFHHHGHHHHHHHGGGGFFHGHHHHGGFHFHHHFHGCGGGGHGGGGGF=
@M02034:409:000000000-BFKT7:1:1108:15174:18068 1:N:0:32
AAAGTCGAGGTGCCTAAAGTGGCAACCCAGACTGTTAAGAATGTTGGTGGTGTAGAGCTTCCTGTAGCCGCATGGCGTTCGTACTTAAATATGGAACTAACCATTCCAATTTTCGCTGTCTCTTATACACATCTCCGAGCCCACGAGACC
+
BBBBAFABBAAAGGGGGGFAGGGHFGGDGHHGGGHGHGGFGHHFFHHEFGBFFFGHFEGFGGHFGGFHHGFEGGHFEEEGGGHHGHHHHHHHFEGDGHHGFHHGFFFHGHHHHHGGGGFFHHHHHHHHEHGHHHHGGF/@GGHGGG/AD?
@M02034:409:000000000-BFKT7:1:1108:28635:18069 1:N:0:32
AAAGTCGAGGTGCCTAAAGTGGCAACCCAGACTGATAGTAAGGTTGGTGGTGTAGAGCTTCCTGTAGCCGCATGGCGTTCGTACTTAAATATGGAACTAACCATTCCAATTTTCGCTGTCTCTTATACACATCTCCGAGCCCACGAGACC
+
BBBBBFBBBBAAGGGFGGGFGGGGCHHGGGHGHC3GGFF55GHGFGEEGGGFHHHHHHHHHHHHHHHHHGGGGGHHGGGGGGHHHHHFHHHHHGHHGHHHGHHHHHHHGGHHHHGGGGGHHHHHHHFHGHHHHHGFDG?DGGHGG/@GFC
@M02034:409:000000000-BFKT7:1:1108:25546:18082 1:N:0:32
AAAGTCGAGGTGCCTAAAGTGGCAACCCAGACTAATCAGAATGTTGGTGGTGTAGAGCTTCCTGTAGCCGCATGGCGTTCGTACTTAAATATGGAACTAACCATTCCAATTTTCGCTGTCTCTATACACATCTCCGAGCCCACGAGACCA
+
A3AAAFBBB2>AFEGGGFGBFBFAGAHFGHHGHHCHHHGGHHHHGFFEFE2AFGGGFHBFFGHFGHFHHEGGGFH1@FEEFEHHHHB3GHFGGHFBB@BBCG3B3BBGHHHHGBE??/E?F4BGGFGFGFFBD1BCCC/<FGFGGGGCFF
@M02034:409:000000000-BFKT7:1:1108:28414:18084 1:N:0:32
AAAGTCGAGGTGCCTAAAGTGGCAACCCAGACTCAT
+
BBCCBFBCCCABGGGGGGGGGGEHHHGGGHHGH335
@M02034:409:000000000-BFKT7:1:1108:21688:18085 1:N:0:32
AAAGTCGAGGTGCCTAAAGTGGCAACCCAGACTCATGGT
+
BBB?AFBBBBABGGGGBFGGBGGGHHHGGHFFH33F535
@M02034:409:000000000-BFKT7:1:1108:11823:18093 1:N:0:32
AAAGTCGAGGTGCCTAAAGTGGCAACCCAGACTAGTTCTGGGGTTGGTGGTGTAGAGCTTCCTGTAGCCGCATGGCGTTCGTACTTAAATATGGAACTAACCATCCAATTTTCGCTGTCTCTTATACACATCTCCGAGCCCACGAGACCA
+
CCCCCFCCCCABGGGGGGGGGGGHHHHGGHHGHHHHHHHHHHGEFGGGGGEFGHHHHHHHHHHGHHHHHGGGGGHHGFGGGFFHHHHGHHHHHHHGGHHHHHFHHHFGHHHHHEGGGGGHHHHHHHGHFHHHHHHGFGGGGHGGGGGGGH
@M02034:409:000000000-BFKT7:1:1108:6703:18095 1:N:0:32
AAAGTCGAGGTGCCTAAAGTGGCAACCCAGACTTCTCCGAATGTTGGTGGTGTAGAGCTTCCTGTAGCCGCATGGCGTTCGTACTTAAATATGGAACTAACCATTCCAATTTTCGCTGTCTCTTATACACATCTCCGAGCCCACGAGACC
+
ABABCFCBDB>AFGGGGGGGGGGGHHHGGGHDHHHGHHGFGGHHHHHGGGEFBFGBGHHHGHHGFFHFHGGGGFHGEEEFEEFGHHHGGHHHHGFEGGHHHHHHGHHGBFHHHHGGGGEFDHHHHHGGFFHHGHFFGCFFGFEGGCCEEC
@M02034:409:000000000-BFKT7:1:1108:13645:18095 1:N:0:32
AAAGTCGAGGTGCCTAAAGTGGCAACCCAGACTAATAATAAGGTTGGTGGTGTAGAGCTTCCTGTAGCCGCATGGCGTTCGTACTTAAATATGGAACTAACCATTCCAATTTTCGCTGTCTCTTATACACATCTCCGAGCCCACGAGACC
+
ABBBAFCCBBABGGGGGGGFGGGHGHHGGHGGHHHHHHHHGHHHGHGGGGEFGHHHHHHHHHHHHHHHHGGCEGHHGGGGGFFHHHHHHHHHHHFHHHGGHHFHHGHHGHHHHFGGGGGHHHHHHHHGGHFHHHHGGCGGFGHGGGGGFF
@M02034:409:000000000-BFKT7:1:1108:2401:18098 1:N:0:32
AAAGTCGAGGTGCCTAAAGTGGCAACCCAGACTGTTTCGTCTGTTGGTGGTGTAGAGCTTCCTGTAGCCGCATGGCGTTCGTACTTAAATATGGAACTAACCATTCCAATTTTCGCTGTCTCTTATACACATCTCCGAGCCCACGAGACC
+
BBBBBFBBBBBBGGGGGGGFGGGHGHHGGHDFHHHHHHGHGHGFHHGFFGFFFFGDGHHHHHHHHGHHHGCEGEGEEEEFEFFGHHGFHHGHGFGGHHHHBGFHFFHGHHHHHHGGFDEFEHFHGHFFFGBB2FB2C/<<<FEGDCGGDG
@M02034:409:000000000-BFKT7:1:1108:17398:18099 1:N:0:32
AAAGTCGAGGTGCCTAAAGTGGCAACCCAGACTATTGGGAAGGTTGGTGGTGTAGAGCTTCCTGTAGCCGCATGGCGTTCGTACTTAAATATGGAACTAACCATTCCAATTTTCGCTGTCTCTTATACACATCTCCGAGCCCACGAGACC
+
BCCCAFCCCCABGGGGGGGFGGGHHHHGGHHGHHHHHHHHHGGHGHGGGGGFGHHHHHHHHHHHHHHHHGGEGGHHGGGGGGHHHHHGHHHHHHHHHHHGHHHHHHGHHHHHHGGGGGGHHGHHHHHHGHHHHHHHGCFGGGHGGGGGGE
@M02034:409:000000000-BFKT7:1:1108:10726:18100 1:N:0:32
AAAGTCGAGGTGCCTAAAGTGGCAACCCAGACTACGCCTAATGTTGGTGGTGTAGAGCTTCCTGTAGCCGCATGGCGTTCGTACTTAAATATGGAACTAACCATTCCAATTTTCGCTGTCTCTTATACACATCTCCGAGCCCACGAGACC
+
BBBABFBBBBABGGGGGGGGGFGFFHHEEEEEFGFAA2FE3DGGGBEEFGGGGHHEGFHH5GHFGBGHHGGEEGHGGGCGEGGEHHHDFGHGFBBDGHFHBHBGHBGHHFHHHGGCEGEFHHFHFHHHFHFHHHHHGC/CGE<FD/</?F
@M02034:409:000000000-BFKT7:1:1108:7715:18103 1:N:0:32
AAAGTCGAGGTGCCTAAAGTGGCAACCCAGACTCAGAAGAATGTTGGTGGTGTAGAGCTTCCTGTAGCCGCATGGCGTTCGTACTTAAATATGGAACTAACCATTCCAATTTTCGCTGTCTCTTATACACATCTCCGAGCCCACGAGACC
+
CCCCCFBCCCBBGGGGGGGGGGGHHHHGGHHGHHHHHGHHHHHGGHHGGGEFHHHHHHHHHHHHHHHHHGGGGGHHGGGGGFHHHHHHHHHHHHGHHHHHHHHHHHFHFHHHHHGGGGGGHHHHGHFHGHGHHGGHGFCC?CHGGGGGFE
@M02034:409:000000000-BFKT7:1:1108:24422:18106 1:N:0:32
AAAGTCGAGGTGCCTAAAGTGGCAACCCAGACTCTTCCTGGGGTTGGTGGTGTAGAGCTTCCTGTAGCCGCATGGCGTTCGTACTTAAATATGGAACTAACCATTCCAATTTTCGCTGTCTCTTATACACATCTCCGAGCCCACGAGACC
+
BCCCBFCBCCABGGGGGGGGGGGHHHHGGHHGHHHHHHHHHGGEGGGFGGFFGGHHHHFHHGHHHHHHHGGEEGHHGGGGGGHHHHHHHHHHHHGHFHHHHHHHHHGHHHHHHHGGGGGGHHHHHHHHHHFHHHHHGGGGGEHGGGGGGF
@M02034:409:000000000-BFKT7:1:1108:4149:18108 1:N:0:32
AAAGTCGAGGTGCCTAAAGTGGCAACCCAGACTACTAGTAGTGTTGGTGGTGTAGAGCTTCCTGTAGCCGCATGGCGTTCGTACTTAAATATGGAACTAACCATTCCAATTTTCGCTGTCTCTTAACACATCTCCGAGCCCACGAGACCA
+
CCCCCFCBBCBCGGGGGGGGGGGHHHHGGHHGHHHHHHHHHHHHHHHGFGEFGHHGHHHHHHHHHHHHHGGGGGHHGGGFFFHHHHHGHHHHHHHFHHGHHHHHHHHHHHHHHHGGGGGHHHHHHHFHGFGHHHHGFGGGGHGDFGGGGE
@M02034:409:000000000-BFKT7:1:1108:21199:18124 1:N:0:32
AAAGTCGAGGTGCCTAAAGTGGCAACCCAGACTCAGTCTCCGGTTGGTGGTGTAGAGCTTCCTGTAGCCGCATGGCGTTCGTACTTAAATATGGAACTAACCATTCCAATTTTCGCTGTCTCTATACACATCTCCGAGCCCACGAGACCA
+
CCCCCFCCCCABGGGGGGGGGGGHHHHGGHHGHHHHHHHHHGGGGGGGGGDFHHHGHHHHHFHHHHHGHGCEFGHHGGGGGGHHHHHFGHHHHHGHFHHHHHHHGHHHHHHHHFEGGGGGHHHHHFBHFGGHHGHG?CGFGHGGGGGGGF
@M02034:409:000000000-BFKT7:1:1108:25065:18126 1:N:0:32
AAAGTCGAGGTGCCTAAAGTGGCAACCCAGACTCCTCCTCCTGTTGGTGGTGTAGAGCTTCCTGTAGCCGCATGGCGTTCGTACTTAAATATGGAACTAACCATTCCAATTTTCGCTGTCTCTTATACACATCTCCGAGCCCACGAGACC
+
CCCCCFCCCCBCGGGGGGGGGGGHHHHGGHHGHHHHHHHHHHHHHHHGGGFFGHHHHHHHHHHHHHHHHGGFFGHHGGGGGFHHHHHGHHHHHHHHHHHHHHHHHHFHHHHHHHGGGGGFHHHHFHGHFHHHHHGFG?<CGFEFGC@A/F
@M02034:409:000000000-BFKT7:1:1108:15060:18127 1:N:0:32
AAAGTCGAGGTGCCTAAAGTGGCAACCCAGACTAGTGAGGATGTTGGTGGTGTAGAGCTTCCTGTAGCCGCATGGCGTTCGTACTTAAATATGGAACTAACCATTCCAATTTTCGCTGTCTCTTATACACATCTCCGAGCCCACGAGACC
+
CCCDCFDCCBAAGGGGGGGGGGGHHHHGGHHGHHHHHHHHHHHHHHHEFGEFGHHHHHHHHHHHHHHHHGGGGGHHGGGGFEHHHHHHHHHHHHHHHHHGHHHHHHHHHHHHHHGGGGGHHHHHHHHHGHGHHHHHGFFGGGHGGGGGGG
@M02034:409:000000000-BFKT7:1:1108:9743:18130 1:N:0:32
AAAAGTCGAGGTGCCTAAAGTGGCAACCCAGACTCATCCGACGGTTGGTGGTGTAGAGCTTCCTGTAGCCGCATGGCGTTCGTACTTAAATATGGAACTAACCATTCCAATTTTCGCTGTCTCTTATACACATCTCCGAGCCCACGAGAC
+
BCCCCFFBCCCBGGGGGGCGGGGGHHHHGGHHGHHHHHHGGGGGGGGGFGGEGHHHGHHHHGGHHHHHHHEEFGGHHGGGGGGHHHHFHEGGHHH?FFGGGGHHHHHGFFFHHHHGGGGGHHFHHFHHGFGHHHHHGGCFGGGHGGGGGD
@M02034:409:000000000-BFKT7:1:1108:20992:18133 1:N:0:32
AAAGTCGAGGTGCCTAAAGTGGCAACCCAGACTAGTAAGCATGTTGGTGGTGTAGAGCTTCCTGTAGCCGCATGGCGTTCGTACTTAAATATGGAACTAACCATTCCAATTTTCGCTGTCTCTTATACACATCTCCGAGCCCACGAGACC
+
CBCCCFCCCCBBGGGGGGGGGGGHHHHGGHHGHHHHHHHHHHHHHHHGGGFFGHHHHHHHHHHGHHHHHGGGEGHHGGGGGGHHHHHHHHHHHHHHHHHHHHHHHHHHHHHHHHGGGGGHHGHHGHFHHHHHHHGHGGGGGGHGGGGGGE
@M02034:409:000000000-BFKT7:1:1108:10775:18140 1:N:0:32
AAAGTCGAGGTGCCTAAAGTGGCAACCCAGACTGAGCAGAAGGTTGGTGGTGTAGAGCTTCCTGTAGCCGCATGGCGTTCGTACTTAAATATGGAACTAACCATTCCAATTTTCGCTGTCTCTTATACACATCTCCGAGC
+
CCCCCFCBCCBCGGGGGGGFGGGHGHHGGHHGHHBGGDF33AGGGHC2AAFAABG5A5AF5FGFG5BAD1E0EEH1E?/FE?2??GHFDEHFH333BGGHE03B34F??GFHF4<<E?/??FGFDFFDDBD?BGH2F?/B
@M02034:409:000000000-BFKT7:1:1108:9350:18142 1:N:0:32
AAAGTCGAGGTGCCTAAAGTGGCAACCCAGACTGGTACTAATGTTGGTGGTGTAGAGCTTCCTGTAGCCGCATGGCGTTCGTACTTAAATATGGAACTAACCATTCCAATTTTCGCTGTCTCTTATACACATCTCCGAGCCCACGAGAC
+
CCCCCFBCCCCCGGGGGGGGGGFHHHHGGHHGHH2ADAF5GFHHHHHGGGGGHHHHHHHHHHHHHHHHHGGEGGHHGGGGGGHHHHEGGHDHHHGFGHHHHHGHHHHHHHHHHHGGGGGGHHHHFHFGFHHHHHHHGC?CCGHGGGGGG
@M02034:409:000000000-BFKT7:1:1108:24798:18146 1:N:0:32
AAAGTCGAGGTGCCTAAAGTGGCAACCCAGACTGTGTCTCCGGTTGGTGGTGTAGAGCTTCCTGTAGCCGCATGGCGTTCGTACTTAAATATGGAACTAACCATTCCAATTTTCGCTGTCTCTTATACACATCTCCGAGCCCACGAGACC
+
CCCCCFCCCCBCGGGGGGGGGGGHHHHGGHHGHHHHHHHHHGGGGGGGGGFFGHHHHGHHHHHHHHHHHGGGGGHFGGGGGFHHHHHHHHHHHHHHGHHHHHGHHHHHHHHHHHGGGGGHHHHHHHHHHHBHHHHHGGCFGGHGGGGGGG
@M02034:409:000000000-BFKT7:1:1108:25505:18150 1:N:0:32
AAAGTCGAGGTGCCTAAAGTGGCAACCCAGACTACGAAGAATGTTGGTGGTGTAGAGCTTCCTGTAGCCGCATGGCGTTCGTACTTAAATATGGAACTAACCATTCCAATTTTCGCTGTCTCTTATACACATCTCCGAGCCCACGAGACC
+
CCCCCFCBDBACGGGGGGGGGGGHHHHGGHDFHHHGFGGGHHHHHHFFFGGFEFGBHGHHHHHHHGHFGGF@FGGFEEGGGFFHHHHGFHHHHFBDGHHHFHBGHFGBGGHHGF/EGFEGDFHHDHGFFFGFHHHGGCGGCGHG/@DDGC
@M02034:409:000000000-BFKT7:1:1108:10786:18155 1:N:0:32
AAAGTCGAGGTGCCTAAAGTGGCAACCCAGA
+
AAAAA3AA>DA11BGAAGFF110G1GHGGGA
@M02034:409:000000000-BFKT7:1:1108:23324:18155 1:N:0:32
AAAGTCGAGGTGCCTAAAGTGGCAACCCAGACTGTGGCGAAGGTTGGTGGTGTAGAGCTTCCTGTAGCCGCATGGCGTTCGTACTTAAATATGGAACTAACCATTCCAATTTTCGCTGTCTCTTATACACATCTCCGAGCCCACGAGACC
+
CCCCCFCCC@BCGGGGGGGGGGGHHHHGGHHGHHFFHFG2AEFFGGFGGGAFGHHFHHHHHHHGHHHHHGGGGGHHGGGGGGHHHHHHHHHHHHGHHHHHHHHHFHGHHHHHHHGGGGGGHGHHGHFGDHFHGHHHG?BCFFEGGGGDFE
@M02034:409:000000000-BFKT7:1:1108:16082:18156 1:N:0:32
AAAGTCGAGGTGCCTAAAGTGGCAACCCAGACTTCTAGTTCGGTTGGTGGTGTAGAGCTTCCTGTAGCCGCATGGCGTTCGTACTTAAATATGGAACTAACCATTCCAATTTTCGCTGTCTCTTATACACATCTCCGAGCCCACGAGACC
+
DDDDDFCCCCCCGGGGGGGGGGGHHHHGGHHGHHHHHHHFHGGFFGGGGGFFHHHHHHHHHHHHHHHHHGGEGGHHGGGGGFHHHHHHHHHHHHHHHHHHHHHHHHGHHHHHHGGGGGGGHGHHHHHHGHFHHHHHGGCFGGHGGGGGGG
@M02034:409:000000000-BFKT7:1:1108:25387:18156 1:N:0:32
AAAGTCGAGGTGCCTAAAGTGGCAACCCAGACTAAGAATAATGTTGGTGGTGTAGAGCTTCCTGTAGCCGCATGGCGTTCGTACTTAAATATGGAACTAACCATTCCAATTTTCGCTGTCTCTTATACACATCTCCGAGCCCACGAGACC
+
ABABAFBCCCAAGGGGGGGGGGGGHHHGGGHGHHHHGHHHHHHHHHHEGGFFGHHGHGHHHHHHHFHGHGGGGGHGGGGGFFHFGHHHHHHHGHHHEGGHHGFGHGBFGHHHHHGEGGGHHHGHHHGHFGFHHFDBE<<BFGHGCGGGDE
@M02034:409:000000000-BFKT7:1:1108:6597:18156 1:N:0:32
AAAGTCGAGGTGCCTAAAGTGGCAACCCAGACTAATAATCATGTTGGTGGTGTAGAGCTTCCTGTAGCCGCATGGCGTTCGTACTTAAATATGGAACTAACCATTCCAATTTTCGCTGTCTCTTATACACATCTCCGAGCCCACGAGACC
+
CCCCCFCCCCBBGGGGGGGGGGGHHHHGGHHGHHHHHHHHHHHHHHHEGGEFGGHHHHHHHHHHHHHHHGGGGGHHGFGGGEGHHHHHHHHHHGHHHHHHHHHHHHHHGHHHHHGGGGGGHHHHHHHHFHHHFFHDF@DFGGHGGGGGGF
@M02034:409:000000000-BFKT7:1:1108:12354:18162 1:N:0:32
AAAGTCGAGGTGCCTAAAGTGGCAACCCAGACTCCGCCTCGGGTTGGTGGTGTAGAGCTTCCTGTAGCCGCATGGCGTTCGTACTTAAATATGGAACTAACCATTCCAATTTTCGCTGTCTCTTATACGCATCTCCGAGCCCACGAGACC
+
CCCCCFCCCCBBGGGGGGGGGGGHHHHGGHHGHHHGGGGGGGGGFGGEFGEFGHHHHHHHHHHHHHHHHGGGGGHHGEGGEEGHHHHGHHHHHHGHHHGHHHGHHHFHHHHHHHGGGGGHHHHHHHHHHEDGGHFHGCGGGGHGGGGGGE
@M02034:409:000000000-BFKT7:1:1108:2594:18171 1:N:0:32
AAAGTCGAGGTGCCTAAAGTGGCAACCCAGACTCAGCGTGGTGTAGAGCTTCCTGTAGCCGCATGGCGTTCGTACTTAAATATGGAACTAACCATTCCAATTTTCGCTGTCTCTTATAAACATCTCCGAGCCCACGAGACCAGAGAGGAT
+
CCCCCFCCCBBCGGGGGGGFGGGHHGHDGHHFHHHHGGEEEGGHFHHHGHHHHGHGHHFGEEEEEHGFEFGGEHEGHHHFGGGHH3FFGHHGFHGHBGFDFGFHGGEFFGHHHHHHHHFDDBGGHHEFCG?/CFF>>>DAFCGGHFGGCF
@M02034:409:000000000-BFKT7:1:1108:19606:18172 1:N:0:32
AAAGTCGAGGTGCCTAAAGTGGCAACCCAGACTACGAATAAGGTTGGTGGTGTAGAGCTTCCTGTAGCCGCATGGCGTTCGTACTTAAATATGGAACTAACCATTCCAATTTTCGCTGTCTCTTATACACATCTCCGAGCCCACGAGACC
+
DCCCCFCCCCBBGGGGGGGGGGGHHHHGGHHGHHHGGHHGHHHHHHGGGGEFGHHHHHHHHHHHHHHHHGGGGGHHGFGGGFHHHHHGHHHHHHHHHHHGHHGHHHHGHHHHHHGGGGGGHHHHHHHHGHFFHHHHGCGGGGHGGGGGGG
@M02034:409:000000000-BFKT7:1:1108:8791:18174 1:N:0:32
AAAGTCGAGGTGCCTAAAGTGGCAACCCAGACTAATAAGAATGTTGGTGGTGTAGAGCTTCCTGTAGCCGCATGGCGTTCGTACTTAAATATGGAACTAACCATTCCAATTTTCGCTGTCTCTTATACACATCTCCGAGCCCACGAGAC
+
AAABBFA3@DABGGG5FGGGFGFHCHAEEHEGHHHGHHHHAFGGHHHGGGEGHHHGHEHHHFHHGHHHHGEAEGHHGGGFGEHHGHFGHFFBGHFFGHFHHHHHHGH4GGHHHHGGGGGGHHHHGHHHFGGGGHH1CCC?GGHGGGGFD
@M02034:409:000000000-BFKT7:1:1108:22090:18175 1:N:0:32
AAAGTCGAGGTGCCTAAAGTGGCAACCCAGACTACTCCGCCTGTTGGTGGTGTAGAGCTTCCTGTAGCCGCATGGCGTTCGTACTTAAATATGGAACTAACCATTCCAATTTTCGCTGTCTCTTATACACATCTCCGAGCCCACGAGACC
+
CCCCCFCCCCABGGGGGGGFGGGHHHHGGHHGHHHHHHGGGGHHHHHGGGEFGHHHHHHHHHHHHHHHHGGGGGHHGGGGGEHHHGHHHHHHHHFHHHHHHHHHHHGHHHHHHHGGGGGHHHHHHHHHHHHHHHHHGGGGGGHGGGGGGE
@M02034:409:000000000-BFKT7:1:1108:11882:18178 1:N:0:32
AAAGTCGAGGTGCCTAAAGTGGCAACCCAGACTGGGGGTGGGGTTGGTGGTGTAGAGCTTCCTGTAGCCGCATGGCGTTCGTACTTAAATATGGAACTAACCATTCCAATTTTCGCTGTCTCTTATACACATCTCCGAGCCCACGAGACC
+
BCCCCFCCCDBBGGGGGGGGGGGHHHHGGHHGHHHHGGEFGGGEFGGFGGEFGHHHHHHHHHHHHHHHHGGGGGHHGGGGEEFHHHHGHHHHHHHHHGHHHHHHHHHHHHHHHHGGGGGGHGHHHHHHHHGHHHGFGFGGGGHGGGGGGE
@M02034:409:000000000-BFKT7:1:1108:19546:18181 1:N:0:32
AAAGTCGAGGTGCCTAAAGTGGCAACCCAGACTGGGTTTGCGGTTGGTGGTGTAGAGCTTCCTGTAGCCGCATGGCGTTCGTACTTAAATATGGAACTAACCATTCCAATTTTCGCTGTCTCTTATACACATCTCCGAGCCCACGAGACC
+
CCCCCFBCCCBCGGGGGGGGGGGHHHHGGHHGHHHHHGGGHGGGGGGEGGEFGFHHHHHHHHHHHHHHHGGGGGHHGEGGFEHHHHHHHHHHHHHHHHHGHHHHHHFFHHHHHHGGGGDGHGHHHHHHGHHHHHHHGCGGGGHGGGGGGG
@M02034:409:000000000-BFKT7:1:1108:10181:18190 1:N:0:32
AAAGTCGAGGTGCCTAAAGTGGCAACCCAGACTAGTGGTGGGGTTGGTGGTGTAGAGCTTCCTGTAGCCGCATGGCGTTCGTACTTAAATATGGAACTAACCATTCCAATTTTCGCTGTCTTTATACACATCTCCGAGCCCACGAGACCA
+
ABBBBFBBBBBBGGGGGFGGGGGHHHHGGHHGHHHHHHGFGGGGEGGEFGGFFGHHHHHHHFHHHHHHHGG/EEHHGGGGGGHHHHHFGHFHHHHHHHHHGHGHHHHFHHHHHHGGGGGGHHHHHHEHHHGGHFHGCGGGFHGGGGGGGF
@M02034:409:000000000-BFKT7:1:1108:9672:18195 1:N:0:32
AAAGTCGAGGTGCCTAAAGTGGCAACCCAGACTGGGGGGGTGGTTGGTGGTGTAGAGCTTCCTGTAGCCGCATGGCGTTCGTACTTAAATATGGAACTAACCATTCCAATTTTCGCTGTCTCTATACACATCTCCGAGCCCACGAGACC
+
BBBBBFBBDBABGGGGGGGGGGGHHHHGGHHGHHHH?ECGACFGEGGGGG9CFGGGGGGGGGGGFGGGGGGADFFFFDDFFDFFFFFFFFFFFFFFFFFFFFFFFFFFFFFFFFFFFFFFFFFFFFFFFFFBFFFFACCFFFFFFFFFF
@M02034:409:000000000-BFKT7:1:1108:10137:18196 1:N:0:32
AAAGTCGAGGTGCCTAAAGTGGCAACCCAGACTAAGGAGGGTGTTGGTGGTGTAGAGCTTCCTGTAGCCGCATGGCGTTCGTACTTAAATATGGAACTAACCATTCCAATTTTCGCTGTCTCTTATACACATCTCCGAGCCCACGAGACC
+
CCCCCFCBCCBCGGGGGGGGGGGHHHHGGHCFHHFFHFGGGGGGEHE1BEFFAAG5F5BGDHGGHBE5@EFEEEF1EBEGGE2FHHHHFHHFFF33FFFHB03B??F?GGGHHFFGGGFHHHHFBHFHFBFCHGHGGCGGFGEGGGCADC
@M02034:409:000000000-BFKT7:1:1108:17981:18197 1:N:0:32
AAAGTCGAGGTGCCTAAAGTGGCAACCCAGACTAGTACTACTGTTGGTGGTGTAGAGCTTCCTGTAGCCGCATGGCGTTCGTACTTAAATATGGAACTAACCATTCCAATTTTCGCTGTCTCTTATACACATCTCCGAGCCCACGAGACC
+
CCCCCFCCCCBCGGGGGGGGGGGHHHHGGHCGHHHHGHHGHHHHHHGGFFFFAEHFGGFFFHHHHGHFFFEAFEG1EEGGFEEGEHHGHHHHHH33FHHHBCFGHFFEGGGHHGGGGFFHHHHHFHDGFFFHHHGFGCGCFGHGGGGDGF
@M02034:409:000000000-BFKT7:1:1108:26484:18202 1:N:0:32
AAAGTCGAGGTGCCTAAAGTGGCAACCCAGACTAATACTAAGGTTGGTGGTGTAGAGCTTCCTGTAGCCGCATGGCGTTCGTACTTAAATATGGAACTAACCATTCCAATTTTCGCTGTCTCTTATACACATCTCCGAGCCCACGAGAC
+
ABBBBFACCCBCGGGGGGGGGGGHHHHGGHH23F3FAAGGFGHHFHEAA?EFA3GBBFFCEGHHB5ABEEG0EEE1E?EFEEEFGHHD3GHFGE3@GFHHF?3FFBF4FGDHF?EEGC<B4FFE4??BG?2BGDGDFC<BD==F/<</?
@M02034:409:000000000-BFKT7:1:1108:4149:18202 1:N:0:32
AAAGTCGAGGTGCCTAAAGTGGCAACCCAGACTTCGCCTACGGTTGGTGGTGTAGAGCTTCCTGTAGCCGCATGGCGTTCGTACTTAAATATGGAACTAACCATTCCAATTTTCGCTGTCTCTTATACACATCTCCGAGCCCACGAGACC
+
AAABADAABDACGGGGGGGGGGGHHHHGGHHGHHFGGGGGHGGHGGGGFGAFHHHHHHHHHHHHGGHHHGGEEEHHGGGGGGHHHHHGFHHHHHHFGHHHFHHGHDFGHHHHHHGGGGGHHGHH3GGHHHGGHHFFEGGFFGHGG/>EFG
@M02034:409:000000000-BFKT7:1:1108:20066:18210 1:N:0:32
AAAGTCGAGGTGCCTAAAGTGGCAACCCAGACTGCGTGTACGGTTGGTGGTGTAGAGCTTCCTGTAGCCGCATGGCGTTCGTACTTAAATATGGAACTAACCATTCCAATTTTCGCTGTCTCTTATACACATCTCCGAGCCCACGAGAC
+
BBBBBFBBBBAABGFGGGGFGFFFF44ECAF2AG3AAE225ABFFEEAEEAFFFFFGFHBGFHGGHGHEGGCEGHGEEEFG>CGGHGFHDEFHB?BFGHHHFHGBHHFGHGHHGGGGGGHHEFGFFGFGFHFHHHGFCDGGEFECCGFD
@M02034:409:000000000-BFKT7:1:1108:13876:18213 1:N:0:32
AAAGTCGAGGTGCCTAAAGTGGCAACCCAGACTCAGAAGAATGTTGGTGGTGTAGAGCTTCCTGTAGCCGCATGGCGTTCGTACTTAAATATGGAACTAACCATTCCAATTTTCGCTGTCTCTTATACACATCTCCGAGCCCACGAGAC
+
CCCCCFBBCCBCGGGGGGGGGGGHHHHGGHHGHBG3BGHH3AGHGHHGGGGFHHHHHHHHHHHHHHHHHGGEFGHHGGGGGGHHHHHHHHHHHHHHGHHHHHHHHHHHHHHHHHGGGGGHHGHHHHHHHHFHHHHHGCFGGGHGGGGGG
@M02034:409:000000000-BFKT7:1:1108:17927:18214 1:N:0:32
AAAGTCGAGGTGCCTAAAGTGGCAACCCAGACTCTGAAGGAGGTTGGTGGTGTAGAGCTTCCTGTAGCCGCATGGCGTTCGTACTTAAATATGGAACTCACCCTTCCAATTTTCGCTGTCTCTTA
+
A3ABBFBB3DAAGGGFGGGDGGGFCC4AFFEGFHHFHHFHFDEAGFG2BEBCCGG5F5FBEEHFHFGGHGE0BEHGEEEEEBBEEGF3@@44FG@3EG3F3B0?FGHFGGHHG4EEF?EF4GGF?
@M02034:409:000000000-BFKT7:1:1108:17911:18220 1:N:0:32
AAAGTCGAGGTGCCTAAAGTGGCAACCCAGACTCTGAAGGAGGTTGGTGGTGTAGAGCTTCCTGTAGCCGCATGGCGTTCGTACTTAAATATGGAACTAACCATTCCAATTTTCGCTGTCTCTTATACACATCTCCGAGCCCACGAGACC
+
CCCCCFCCCCBCGGGGGGGFGGGHHHHGGHHGHHHHHHHHHHGGHHGGGGEFGHHHHHHHHHHHHHHHHGGGGGHHGGGGGFGHHHHHHHHHHHHHHHHHHHGHHHHHHHHHHHGGGGGGHHHHHHHHHHFHHHGHGGGGGGHGGGGGGG
@M02034:409:000000000-BFKT7:1:1108:28375:18221 1:N:0:32
AAAGTCGAGGTGCCTAAAGTGGCAACCCAGACTAATAAGCATGTTG
+
AAAAABAADD>A11AAFFGGFGGFBFFAFFHABB1F22F11BAG2D
@M02034:409:000000000-BFKT7:1:1108:5651:18224 1:N:0:32
AAAGTCGAGGTGCCTAAAGTGGCAACCCAGACTAAGACTGAGGTTGGTGGTGTAGAGCTTCCTGTAGCCGCATGGCGTTCGTACTTAAATATGGAACTAACCATTCCAATTTTCGCTGTCTCTTATACACATCTCCGAGCCCACGAGACC
+
A3AABBABDDAABGGGGGGGGFFFHHHEFHHGHBFFBFFGEFFHGGGGGGGFHHFBHHHGFFHFFGHEHGGCEEHHGGGGEGFGFHHBGHDFG33FFGFFHHDFFGHFHFHBGFGDEGGHFDFGHH?FDGHHGHGHG/<B@A/FDGGGDF
@M02034:409:000000000-BFKT7:1:1108:10568:18226 1:N:0:32
AAAGTCGAGGTGCCTAAAGTGGCAACCCAGACTAAGAATAATGTTGGTGGTGTAGAGCTTCCTGTAGCCGCATGGCGTTCGTACTTAAATATGGAACTAACCATTCCAATTTTCGCTGTCTCTTATACATCTCCGAGCCCACGAGACCAG
+
A?AAAFBBBBAAGGGGGGGFGGGHHGFFFHHGHHHHHCHHHHHHHFGEFGAFFGGGGHFHHHHHHFHHHGGGGGHFGEGGGEFHHHHGHHHHGG3BFFGF3CGFHHHFGFHHFEGGGGDFBFHHGHFHFHGHHEGCFGFFHGGGGCACCF
@M02034:409:000000000-BFKT7:1:1108:25551:18234 1:N:0:32
AAAGTCGAGGTGCCTAAAGTGGCAACCCAGACTCAGGGTAAGGTTGGTGGTGTAGAGCTTCCTGTAGCCGCATGGCGTTCGTACTTAAATATGGAACTAACCATTCCAATTTTCGCTGTCTCTTATACACATCTCCGAGCCCACGAGACC
+
AABABFBBDD?AGGGGGGGGGAFGHHHGGFGGHHHHGHBGHFBGFGGGGG1FGHHHHHHHHEHBGHHHHGG?EEHGGEFEEEFGHHFBFGGFFBHHFFB3B0BGHHGEGHHHHGGEGGEFEFFHHHDHFHFHFHFFG/?@GGGF?CG//F
@M02034:409:000000000-BFKT7:1:1108:23741:18234 1:N:0:32
AAAGTCGAGGTGCCTAAAGTGGCAACCCAGACTTTTAATCAGGTTGGTGGTGTAGAGCTTCCTGTAGCCGCATGGCGTTCGTACTTAAATATGGAACTAACCATTCCAATTTTCGCTGTCTCTTATACACATCTCCGAGCCCACGAGACC
+
BCCCBFCCCCBBGGGGGGGFGGGHHHHGGHHGHHHHHHHHHHGHHHGEGGGFGHHHHHHHHHHHHHHHHGGEEGHGGFGGGFHHHHHFHHHHHHBGFHHHGHHHHHFFGGHHHHGGGGGHHHHHHHFHHHFFHHHHG?FGGGHGGGGGGG
@M02034:409:000000000-BFKT7:1:1108:2538:18236 1:N:0:32
AAAGTCGAGGTGCCTAAAGTGGCAACCCAGACTGATCCTAAGGTTGGTGGTGTAGAGCTTCCTGTAGCCGCATGGCGTTCGTACTTAAATATGGAACTAACCATTCCAATTTTCGCTGTCTCTTATACACATCTCCGAGCCCACGAGACC
+
BBBBBFBBBBABFGGGGFGGGGGGHHHEGHHGHHFFHGHHHHHHGGGGGGFFHFFGHHHHHHHHHHHHHGGGEGHHGFGFEEGFHHHFHHGFHHFHHHFFHHHGHGHGHHHHHHGGGGGFHHHHHHGHHHECCGGHGCGGGGHGGGGGGG
@M02034:409:000000000-BFKT7:1:1108:27161:18238 1:N:0:32
AAAGTCGAGGTGCCTAAAGTGGCAACCCAGACTAATTGTGGTGTTGGTGGTGTAGAGCTTCCTGTAGCCGCATGGCGTTCGTACTTAAATATGGAACTAACCATTCCAATTTTCGCTGTCTCTTATACACATCTCCGAGCCCACGAGACC
+
ABBB?DAADDABGGGGG4FFEGGHHGHGGGHGHHHHAEHFGHGHGHHGGGEFGHFHGHGHHHHGHEFHHGGEEFHGGGGGFEGHHHHG3GFHHEHHGHGGGF3BB?GHDFDGFBEEGGG3D4FD4FGHHH2?2DD2B?/@DE/FCDFDD<
@M02034:409:000000000-BFKT7:1:1108:10347:18241 1:N:0:32
AAAGTCGAGGTGCCTAAAGTGGCAACCCAGACTAATAAGGATGTTGGTGGTGTAGAGCTTCCTGTAGCCGCATGGC
+
>>AAABA1>>AAEGDA1BGFFBEHHHHGGCHGHDHGFDFF1BGBDEG/FEEE/BDDGBHBBB1D1AGDHAEAE/0C
@M02034:409:000000000-BFKT7:1:1108:18931:18244 1:N:0:32
AAAGTCGAGGTGCCTAAAGTGGCAACCCAGACTGCGAATCCTGTTGGTGGTGTAGAGCTTCCTGTAGCCGCATGGCGTTCGTACTTAAATATGGAACTAACCATTCCAATTTTCGCTGTCTCTTATACACATCTCCGAGCCCACGAGACC
+
BBBBBFBBBBAAFFGGFGGFGGGGHHHGGHHGHHHGEEEGHHHBGHEEFGEFGFHEEGFHHFHHHBHFHG?EEEHHEEFFFFCHHHHFHGFGHFGDGHGHHHHHGHHGHGHHHHGGGGGGHBFHGHFHB22CGBFFG/@/CFHGG@DGGF
@M02034:409:000000000-BFKT7:1:1108:2278:18244 1:N:0:32
AAAGTCGAGGTGCCTAAAGTGGCAACCCAGACTCAGGAGAGGGTTGGTGGTATAGAGCTTCCTGTAGCCGCATGGCGTTCGTACTTAAATATGGAACTAACCATTCCAATTTTCGCTGTCTCTTATACACATCTCCGAGCC
+
1AAAAFAA@D>A1ABGFGGFFFCFEHCAFF0FCCCFHBFCGGGEGGGBFE/BFDFBGAFHFEGFFGG21?E/EFHCEBEFE>0/?GFBGFEHGF1FGHHFG0GG1EG2GGHHH2EEEGEEF>FGDGFGFBGHHGHDE@GCC
@M02034:409:000000000-BFKT7:1:1108:10567:18246 1:N:0:32
AAAGTCGAGGTGCCTAAAGTGGCAACCCAGACTAAGAATAATGTTGGTGGTGTAGAGCTTCCTGTAGCCGCAT
+
AAAA>DA>>11>BAG1B11ABGCHHHFEFHHFFHGHH1FH1DDDDDE//EAF/FGHFBGGHHBGD2DAAEEAF
@M02034:409:000000000-BFKT7:1:1108:22132:18247 1:N:0:32
AAAGTCGAGGTGCCTAAAGTGGCAACCCAGACTCATAATAAGGTTGGTGGTGTAGAGCTTCCTGTAGCCGCATGGCGTTCGTACTTAAATATGGAACTAACCATTCCAATTTTCGCTGTCTCTTATACACATCTCCGAGCCCACGAGACC
+
BBCCAFBBCBABGGGGGGGGGGGHHHHGGHHGHHHHHHHHHHHDGGGEGGEFGHHFGGHHHHHHHHHHHGGEGGHFGGGGGGHHHHGHHHHHHHFFHHHGHGFHHGHFHHHHHFGGGGGHHHHHHHHHGFHHHHHHGGGGGGFFCCGGGE
@M02034:409:000000000-BFKT7:1:1108:27144:18253 1:N:0:32
AAAGTCGAGGTGCCTAAAGTGGCAACCCAGACTAATTGTGGTGTTGGTGGTGTAGAGCTTCCTGTAGCCGCATGGCGTTCGTACTTAAATATGGAACTAACCATTCCAATTTTCGCTGTCTCTTATACACATCTCCGAGCCCACGAGACC
+
AAAAAFAA1DAAGGG1BFGG1GBAAGHGGHAFGFEGHGFHCHGHGHGFG?EFHHHFHHHHFGHHHHHHHEEEFGHHCGGGGF0FHGDGFFFGFBGFCHGHGHGFHHFGFGHHHHGGGGGHHHHH1GBGD1FCFFFGC//<CEAFC@@CGF
@M02034:409:000000000-BFKT7:1:1108:10288:18254 1:N:0:32
AAAGTCGAGGTGCCTAAAGTGGCAACCCAGACTAAGAATCATGTTGGTGGTGTAGAGCTTCCTGTAGCCGCATGGCGTTCGTACTTAAATATGGAACTAACCATTCCAATTTTCGCTGTCTCTTATACACATCTCCGAGCCCACGAGACC
+
BBBCCFCCCDBBGGGGGGGGGGGHHHGGGHHGHHHHHHHHHHHHHHHEFGEFFHHHHHHHHHHHHHHHHGGGGGHGGGGGFEHHHHHHHHHHHHHHGHHHHHHHHHFHHHHHHGGGGGGHHHHHHHHHGGFHHHHGGCGGGGHGGGGGGF
@M02034:409:000000000-BFKT7:1:1108:26371:18256 1:N:0:32
AAAGTCGAGGTGCCTAAAGTGGCAACCCAGACTCATAAGACTGTTGGTGGTGTAGAGCTTCCTGTAGCCGCATGGCGTTCGTACTTAAATATGGAACTAACCATTCCAATTTTCGCTGTCTCTTATACACATCTCCGAGCCCACGAGACC
+
CCCCCFCCCCBCGGGGGGGGGGGHHHHGGHHGHHHHHHHHHHHHHHHEFGEFGHHGGHHHHHHHGGHHHGGGGGHHGGGGGFHHHHHHHHHHHHHGGHHHGHHHHHHHHHHHHHGGGGGHHHHHHHHHFHFHGHHHF/DDGGHGGGGGGE
@M02034:409:000000000-BFKT7:1:1108:18453:18257 1:N:0:32
AAAGTCGAGGTGCCTAAAGTGGCAACCCAGACTACTGCTTATGTTGGTGGTGTAGAGCTTCCTGTAGCCGCATGGCGTTCGTACTTAAATATGGAACTAACCATTCCAATTTTCGCTGTCTCTTATACACATCTCCGAGCCCACGAGAC
+
CCCCCFCCCCABGGGGGGGGGGGHHHHGGHHGHFH53FG55DGHHHHEGGFFFGHHHHHHHHHHHHHHHGGGGGHHGGGGGFGHHHHHHHHHHHHGHHHGHHHHHHGHHHHHHHGGGGGHHGHHHHHHFHGHHHHHGCGGGGHGGGGGG
@M02034:409:000000000-BFKT7:1:1108:14485:18258 1:N:0:32
AAAGTCGAGGTGCCTAAAGTGGCAACCCAGACTGATAATACGGTTGGTGGTGTAGAGCTTCCTGTAGCCGCATGGCGTTCGTACTTAAATATGGAACTAACCATTCCAATTTTCGCTGTCTCTTATACACATCTCCGAGCCCACGAGACC
+
BBBBBFBBBBAAGGGGGGGFGGGHGHGGGHGGHHHHHHGHHHGGFGGGGGAFFBHHHHHGHGHHHHHHHGGGGGHHGFGGGFFHHHGGHHHHHHHHHHHGHGHHGGHDFGHHHFGGGGGGHHHHHHFHFHFFHGFHGGCCGGHGGGGGGF
@M02034:409:000000000-BFKT7:1:1108:13454:18261 1:N:0:32
AAAGTCGAGGTGCCTAAAGTGGCAACCCAGACTGGGAGTTGTGTTGGTGGTGTAGAGCTTCCTGTAGCCGCATGGCGTTCGTACTTAAATATGGAACTAACCATTCCAATTTTCGCTGTCTCTTATACACATCTCCGAGCCCACGAGACC
+
DCDCCFBCCDCCGGGGGGGGGGGHHHHGGHHGHFHHCFGHHHGGHHFEEGGGGFHDFGHHFHHGHFFFGGG>EFG1EBEGGFFGGHHHFHHHHH3DGHHHF0DFGEF4FGHHHFEGGGFHHHHHFFHFFFHHHHGGD>BCDFGGGGGDDF
@M02034:409:000000000-BFKT7:1:1108:24745:18263 1:N:0:32
AAAGTCGAGGTGCCTAAAGTGGCAACCCAGACTAAGGAT
+
CCCCCFBBBBABGGGGGGGGGGGGHHHGGHHGHHHHH3G
@M02034:409:000000000-BFKT7:1:1108:5835:18271 1:N:0:32
AAAGTCGAGGTGCCTAAAGTGGCAACCCAGACTTCTCCGCATGTTGGTGGTGTAGAGCTTCCTGTAGCCGCATGGCGTTCGTACTTAAATATGGAACTAACCATTCCAATTTTCGCTGTCTCTTATACACATCTCCGAGCCCACGAGACC
+
DCDDDFCCCCCCGGGGGGGFGGGHHHHGGHHGH55DABA22BFGGHHGGGEFGFHHHHHHHHHHHGHHHGGGGGHHGGGGGGHHHHHGHHHHHHFEFHFGGHFHHHHGHHHHHHGGGGEGHHHHHHHGHHFHHHGHGGGGGGHGGGGGGE
@M02034:409:000000000-BFKT7:1:1108:22994:18273 1:N:0:32
AAAGTCGAGGTGCCTAAAGTGGCAACCCAGACTGATCATGTGGTTGGTGGTGTAGAGCTTCCTGTAGCCGCATGGCGTTCGTACTTAAATATGGAACTAACCATTCCAATTTTCGCTGTCTCTTATACACATCTCCGAGCCCACGAGACC
+
BBCBAFBCCCABGGGGGGGFGGGHHHHGGHHGHGGGHHHHDGHGFGGEFGEFGHHGGGHGHHHHHHHHHGGGGGHHGGGGGGHHHHHHHHHHHHHHFHHFGHHHHHFGHHHHHHGGGGGHHHHHHHGFGHHHHHGGDCGGGGEGG?CEGG
@M02034:409:000000000-BFKT7:1:1108:25524:18273 1:N:0:32
AAAGTCGAGGTGCCTAAAGTGGCAACCCAGACTGCTACGCATGTTGGTGGTGTAGAGCTTCCTGTAGCCGCATGGCGTTCGTACTTAAATATGGAACTAACCATTCCAATTTTCGCTGTCTCTTATACACATCTCCGATCCCACGAGA
+
A>AAAD>A>22>GFGG4BFGGGFHGHGGGHHGHHCHFHGEEDFHGHEFGFEBAFGEFHHHHHHHFHHHHCEEEGHHGGGGGEHHEHHHHHGHGHEGHHHFFFBFGGHD4FGGGFCGG//3F4GBFHBB2??GGGFFB//<C0@FC//C
@M02034:409:000000000-BFKT7:1:1108:16932:18274 1:N:0:32
AAAGTCGAGGTGCCTAAAGTGGCAACCCAGACTCGGGGGGAGGTTGGTGGTGTAGAGCTTCCTGTAGCCGCATGGCGTTCGTACTTAAATATGGAACTAACCATTCCAATTTTCGCTGTCTCTTATACACATCTCCGAGCCCACGAGACC
+
CCCCCFCCCCABGGGGGGGFGGGHHHHGGHHGHHGGGGGGGGGGHHGGGGCFGHHHHHHHHHHHHHHHHGGGGGHHGGGGDCGHHHHFHHHHHHHHHHHHHHFGGGGGGGGGGFGGGGGGGGGGFGFFGGGFFGGGGFFFFFFFFFFFFF
@M02034:409:000000000-BFKT7:1:1108:22306:18275 1:N:0:32
AAAGTCGAGGTGCCTAAAGTGGCAACCCAGACTATTCCTAAGGTTGGTGGTGTAGAGCTTCCTGTAGCCGCATGGCGTTCGTACTTAAATATGGAACTAACCATTCCAATTTTCGCTGTTCTTATACACATCTCCGAGCCCACGAGACCA
+
BCBBAFCCCCABGGGGGGGGGGGGHHHGGHHGHHHHHHHHHHGGHHGEFGEFFGGGHHHGHHHFGGHHHGGGGGHHFEGGEEGHHHHHHHGHHHHHHHGGHHHHHHHHHHHHHHGGGGGGHHHHHHEHFFGGHHGGGGGGGHGGGGGGGH
@M02034:409:000000000-BFKT7:1:1108:14491:18275 1:N:0:32
AAAGTCGAGGTGCCTAAAGTGGCAACCCAGACTGATAATACGGTTGGTGGTGTAGAGCTTCCTGTAGCCGCATGGCGTTCGTACTTAAATATGGAACTAACCATTCCAATTTTCGCTGTCTCTTATACACATCTCCGAGCCCACGAGACC
+
BCCCAFBCCCCCGGGGGGGGGGGHHHHGGHHGHH3DDEGBHHGHGGGEGGFGHHHHHGHHHHHHHHHHHGGEEGHHGGGGGGHHHHHHHHHHHHHFFHGHHHHHHHFHHHHHHGGGGGGHHHHHHHHHGHGHHHGHGCGGGGHGGGGGGG
@M02034:409:000000000-BFKT7:1:1108:23155:18276 1:N:0:32
AAAGTCGAGGTGCCTAAAGTGGCAACCCAGACTACGCAGCCGGTTGGTGGTGTAGAGCTTCCTGTAGCCGCATGGCGTTCGTACTTAAATATGGAACTAACCATTCCAATTTTCGCTGTCTCTTATACACATCTCCGAGCCCACGAGACC
+
CCCCCFCCCCCCGGGGGGGGGGGHHHHGGHHFHFGFGGGGHGGGGGGGEGFGHGHFHHHHGHHHHGHGFEGEEGHEFGCGGEFHHHHDBGHHGF3EFFGHFFDGHHGBEGHHHFDDGFDFBHHGGHDDHH2GHHHFFGGGCGHFGGFGFF
@M02034:409:000000000-BFKT7:1:1108:4551:18277 1:N:0:32
AAAGTCGAGGTGCCTAAAGTGGCAACCCAGACTCAGACTACGGTTGGTGGTGTAGAGCTTCCTGTAGCCGCATGGCGTTCGTACTTAAATATGGAACTAACCATTCCAATTTTCGCTGTCTCTTATACACATCTCCGAGCCCACGAGACC
+
CCCCCFCBCBAAFGGFGGGGGGGGHHHGGHHGHHHHHHHHHGGHFGGFGGBBBFHGHHHHHHHGFFHHHGFGGGHHEEEGEEFFHHGGGHGHGHGFHHGHHHFHHHGHHHHHHHGGGGGFHHHHHHHHFFFHHHGHEDGDGGHGGGGGGC
@M02034:409:000000000-BFKT7:1:1108:20920:18279 1:N:0:32
AAAGTCGAGGTGCCTAAAGTGGCAACCCAGACTAAGGGTACTGTTGGTGGTGTAGAGCTTCCTGTAGCCGCATGGCGTTCGTACTTAAATATGGAACTAACCATTCCAATTTTCGCTGTCTCTTATACACATCTCCGAGCCCACGAGACC
+
CCCCCFCCCCBBGGGGGFGFGGGHHHHGGHHGHHHHHHGHHHHHHHHGGGFFHHHHHHHHHHHHHHHGHGGGGGHHGEGGGFHHHHHHHHHHHHHHHHHGHHHHHHHHHHHHHHGGGGFGHGHHHHHHFHHHHHGHFCGGGGHGGGGGGF
@M02034:409:000000000-BFKT7:1:1108:8772:18280 1:N:0:32
AAAGTCGAGGTGCCTAAAGTGGCAACCCAGACTATGAATACGGTTGGTGGTGTAGAGCTTCCTGTAGCCGCATGGCGTTCGTACTTAAATATGGAACTAACCATTCCAATTTTCGCTGTCTCTTATACACATCTCCGAGCCCACGAGACC
+
CCCCCFCBBCABGGGGGGGGGGGHHHHGGHHGHHHHHHHHHHGHGGGFGGBFGHHHHHHHHHHHHHHHHGGGGGHHGEGGGGHHHHHHHHHHHHGHHHHHHHGHHHHHHHHHHHGGGGGHHHHHGHHHGHGHHHHHGCGGGGHGGGGGGG
@M02034:409:000000000-BFKT7:1:1108:22972:18281 1:N:0:32
AAAGTCGAGGTGCCTAAAGTGGCAACCCAGACTAGTGGGGGGGTTGGTG
+
AAAAADABDD?AGGGG4FGGGGGHHHGEDHHGHCA552BECEGGCC-.9
@M02034:409:000000000-BFKT7:1:1108:24949:18282 1:N:0:32
AAAGTCGAGGTGCCTAAAGTGGCAACCCAGACTACGAGGGAGGTTGG
+
BBBBAFABBBAAGGGGCGGFGGGHGHHGGHHGGEH?FGGG?EGEAG?
@M02034:409:000000000-BFKT7:1:1108:11194:18284 1:N:0:32
AAAGTCGAGGTGCCTAAAGTGGCAACCCAGACTAATAATAAGGTTGGTGGTGTAGAGCTTCCTGTAGCCGCATGGCGTTCGTACTTAAATATGGAACTAACCATTCCAATTTTCGCTGTCTCTTATACACATCTCCGAGCCCACGAGACC
+
CCCDCFCCCDCDGGGGGGGGGGGHHHHGGHAAB3ADGBGG5FGHFG?EEEEFFAG5FFDGBGGGEAB5DEF0BEF1>EEGDEEEGHHFFHHFFG33FFHH@13BF4G4BFFHG4>EE?EBBDFF4F443FGFF33DEC/C/F/F/A/A/?
@M02034:409:000000000-BFKT7:1:1108:25534:18290 1:N:0:32
AAAGTCGAGGTGCCTAAAGTGGCAACCCAGACTGCTACGCATGTTGGTGGTGTAGAGCTTCCTGTAGCCGCATGGCGTTCGTACTTAAATATGGAACTAACCATTCCAATTTTCGCTGTCTCTTATACACATCTCCGAGCCCACGAGAC
+
CCCCCFBBCCABGGGGGGGFGGGHHHHGGHHGHHHHHFFEGGGHHHHEGGGFHHHFHHHHHHHHHHHHHGGGFGHFGGGGGEFHHHHHHHHHHH3FGHHHHHHHHHHGGHHHHGGGGFFHHHHHHHHHGFGHGHHGFGGGGGHGGGGGG
@M02034:409:000000000-BFKT7:1:1108:11615:18296 1:N:0:32
AAAGTCGAGGTGCCTAAAGTGGCAACCCAGACTGATAGGGAGGTTGGTGGTGTAGAGCTTCCTGTAGCCGCATGGCGTTCGTACTTAAATATGGAACTAACCATTCCAATTTTCGCTGTCTCTTATACACATCTCCGAGCCCACGAGACC
+
BBBBAFBBBBABGGGGGGGGGGGHHHHGGHGGHHHHHHHHHFGGHHGEFFBFGGHHGHHHHHHFGGHHHGGEFGHHGGGGGFHHHHFF3GFHHHGGHHGHHAFHHHEHFGHHHFGGGGGEHHHHHHHFDGGHHHHHD<?CDGHGGGGGGF
@M02034:409:000000000-BFKT7:1:1108:13202:18317 1:N:0:32
AAAGTCGAGGTGCCTAAAGTGGCAACCCAGACTAAGTCGAATGTTGGTGGTGTAGAGCTTCCTGTAGCCGCATGGCGTTCGTACTTAAATATGGAACTAACCATTCCAATTTTCGCTGTCTCTTATACACATCTCCGAGCCCACGAGACC
+
BBABBFBBBDBBGGGGGGGFGGGHHHHGGHHGHHHHGHEFGGHHHHHFGGEFHHHHHHHHHHHGHHHHHGGGGGHHGEGGGEHHHHHHHHHHHHGHHHHGHGHHHHHHHHHHHHGGGGGHHHHHGHHHGFHHHHGHFCGCGGHGGGGGGF
@M02034:409:000000000-BFKT7:1:1108:10306:18317 1:N:0:32
AAAGTCGAGGTGCCTAAAGTGGCAACCCAGACTCTGA
+
CCCCCFCCBBABGGGGGGGGGGGHHHHGGHHGHB355
@M02034:409:000000000-BFKT7:1:1108:14505:18318 1:N:0:32
AAAGTCGAGGTGCCTAAAGTGGCAACCCAGACTGATAG
+
1>1>ADAADDAAGGGGGGGGGDFFHHHCGFEEFBG2DF
@M02034:409:000000000-BFKT7:1:1108:5434:18322 1:N:0:32
AAAGTCGAGGTGCCTAAAGTGGCAACCCAGACTGGGTGGTGGGTTGGTGGTGTAGAGCTTCCTGTAGCCGCATGGCGTTCGTACTTAAATATGGAACTAACCATTCCAATTTTCGCTGTCTCTTATACACATCTCCGAGCCCACGAGACC
+
CCCCCFCCCCBCGGGGGGGGGGGHHHHGGHGGHHHHFF?EFGGEFGGAEEEFGFHFFDGGDGHHHHHHFGGEGFFAEEGFE?BGHFHFGFHFGF3FFHGHB0?GHFHFHGHHHFGGGGGHFHHHDHHHGGFGFGHGGDGGGGHGGGGGGG
@M02034:409:000000000-BFKT7:1:1108:16722:18327 1:N:0:32
AAAGTCGAGGTGCCTAAAGTGGCAACCCAGACTAATACGAATGTTGGTGGTGTAGAGCTTCCTGTAGCCGCATGGCGTTCGTACTTAAATATGGAACTAACCATTCCAATTTTCGCTGTCTCTTATACACATCTCCGAGCCCACGAGACC
+
DDDDDFCBCCBCGGGGGGGGGGGHHHHGGHHGHHHHHHHGHHHHHHHGFGEFFGHHHHHHHHHHHHHHHGGFGGHHGFGGGFHHHHHGHHHHHHGHHHGGHHHHHHHHHHHHHHGGGGGHHHHHHHGHFHGHHHHGGGGGGGHGGGGGGE
@M02034:409:000000000-BFKT7:1:1108:11167:18328 1:N:0:32
AAAGTCGAGGTGCCTAAAGTGGCAACCCAGACTCATAATACTGTTGGTGGTGTAGAGCTTCCTGTAGCCGCATGGCGTTCGTACTTAAATATGGAACTAACCATTCCAATTTTCGCTGTCTCTTATACACATCTCCGAGCCCACGAGACC
+
BBBBBFBBBBAAGGGGGGGGGGGHHHHGGHGGHHHFHHHHHHHHHHHEGFEFHHHFFHHHHFHHHHHHHGGGFGHFEGGGGGFHHHHGHHGHHHGHGHHHHGFHHHFGHHHHHHGGGGGHHHHHHHGGGFHHHHFGGFGGGEHGGGGGDA
@M02034:409:000000000-BFKT7:1:1108:22772:18328 1:N:0:32
AAAGTCGAGGTGCCTAAAGTGGCAACCCAGACTGCGAATCATGTTGGTGGTGTAGAGCTTCCTGTAGC
+
CCCCCFCCCCBCGGGGGGGGGGGHHHHGGHH2AFCEG2AE5FGHFGF1EEEF13D5DBAB5FGG5555
@M02034:409:000000000-BFKT7:1:1108:19909:18333 1:N:0:32
AAAGTCGAGGTGCCTAAAGTGGCAACCCAGACTCCGCCTTCGGTTGGTGGTGTAGAGCTTCCTGTAGCCGCATGGCGTTCGTACTTAAATATGGAACTAACCATTCCAATTTTCGCTGTCTCTTATACACATCTCCGAGCCCACGAGACC
+
AABBBFBAB@ABGGFGGGGGFFEFHHHGGHGGHHHGGGFGHHGFFCFEFF1BAFHHFHBGBGFFGHHHHEG?EEHHGA/FEFFFCGGGDGEDGBFDFHGHHHGHFHGE4FHHGHGC??EBGFHHHHE3BG2FCF2FG//CCGFGGC@D.>
@M02034:409:000000000-BFKT7:1:1108:24395:18337 1:N:0:32
AAAGTCGAGGTGCCTAAAGTGGCAACCCAGACTGGTTCTAGTGTTGGTGGTGTAGAGCTTCCTGTAGCCGCATGGCGTTCGTACTTAAATATGGAACTAACCATTCCAATTTTCGCTGTCTCTTATACACATCTCCGAGCCCACGAGACC
+
CCCDCFCCCCBBGGGGGGGGGGGHHHHGGHHGHHHHHHHHHHHHHHHGGGEFHGHHHHHHHGHHHGHHHGGGGGHHGGGGGFFHHHHHHHHHHHHHFHHHHHHHHHHHHHHHHHGGGGGHHHHHHHHHHHGHHHHFGGGGGGHGGGGDDF
@M02034:409:000000000-BFKT7:1:1108:3766:18339 1:N:0:32
AAAGTCGAGGTGCCTAAAGTGGCAACCCAGACTGGGGGGGGTGTTGGTGGTGTAGAGCTTCCTGTAGCCGCATGGCGTTCGTACTTAAATATGGAACTAACCATTCCAATTTTCGCTGTCTCTTATACACATCTCCGAGCCCACGAGACC
+
AABABFBBBBABGGGGGGGGGGGHHHHGGHGGHHHHGGGGFFFFFFFFFFDFAFFBFFFFFFFFFFFFFFFFFFFFFFFFFDFFFFBFFFFFFFFBFFFFFFFFFFFFFFFFFFFFFFFEFFFFFFBBFFFFFFBFFAFFFFFFFFFFFE
@M02034:409:000000000-BFKT7:1:1108:2968:18340 1:N:0:32
AAAGTCGAGGTGCCTAAAGTGGCAACCCAGACTACTAATTCTGTTGGTGGTGTAGAGCTTCCTGTAGCCGCATGGCGTTCGTACTTAAATATGGAACTAACCATTCCAATTTTCGCTGTCTCTTATACACATCTCCGAGCCCACGAGACC
+
BABBBFABBBABGGFGGGGGGGGHHHHGGGHFHGCGFHHGHHFHHHHFFG2FGFHFHHHHHGHHHHHGHGGGGGFHGAEGGEHHHHGGGHFBGBFHFHHHGHHHFHFGHHHHHHGGGGGFHHHHHHGHHHGHHHHFF//>D/?FDCCGDG
@M02034:409:000000000-BFKT7:1:1108:5437:18341 1:N:0:32
AAAGTCGAGGTGCCTAAAGTGGCAACCCAGACTGGGTGGGGGGTTGGTGGTGTAGAGCTTCCTGTAGCCGCATGGCGTTCGTACTTAAATATGGAACTAACCATTCCAATTTTCGCTGTCTCTTATACACATCTCCG
+
>3AB3DAADDBAFFG5BDGEAEFFHHGGGHHAHHAB3AA2AAE/>>C?FDCE??GFFGD<FFHG<@FD1<C<D.FFAACEDDHHGHFHHHEFCFGEBGFBFCCFH;CFFGBFGGAD9CAFFBB00CFFE;BFFF;BD
@M02034:409:000000000-BFKT7:1:1108:4522:18343 1:N:0:32
AAAGTCGAGGTGCCTAAAGTGGCGACCCAGACTAAGAATAAGGTTGGTGGTGTAGAGCTTCCTGTAGCCGCATGGCGTTCGTACTTAAATATGGAACTAACCATTCCAATTTTCGCTGTCTCTTATACACATCTCCGAGCCCACGAGACC
+
BBAABFAA@@AAFGGGGEGFFGG?EEGGHHHGHHHHDGHHHHGAFFFEFGEFFGHHHHHHHHHHHGHHHGGGGEGFEBEFEEFHHHHGFGGHHHGFHHHGHHFHHHHGHHFHHHGGGGEFHHHHGHHFGGHHGFFHE?DC@AGEGGGGDF
@M02034:409:000000000-BFKT7:1:1108:9896:18344 1:N:0:32
AAAGTCGAGGTGCCTAAAGTGGCAACCCAGACTGGGTCGGGGGTTGGTGGTGTAGAGCTTCCTGTAGCCGCATGGCGTTCGTACTTAAATATGGAACTAACCATTCCAATTTTCGCTGTCTCTTATACACATCTCCGAGCCCACGAGACC
+
BACCCFCBBBBBGGGGGGGFGGGHHHHGGHHGHGHGHHGGGGGEFGGEFGEFGHHHHHHHHHHHHHHHHGGEGGHHGGGGGFHHHHHHHGHHHHFGGHHHHHFHHGFHHHHHHGGGGGGHHGHHHHHHGHGHHHHHFDCGGGHGGGGGGE
@M02034:409:000000000-BFKT7:1:1108:27974:18345 1:N:0:32
AAAGTCGAGGTGCCTAAAGTGGCAACCCAGACTACGAGGCAGGTTGGTGGTGTAGAGCTTCCTGTAGCCGCATGGCGTTCGTACTTAAATATGGAACTAACCATTCCAATTTTCGCTGTCTCTTATACACATCTCCGAGCCCACGAGACC
+
BAAABFAABBAAGGGGGGGGCFGHHHHGGHHGHFHGGFCEGGGHHFGEEGEFGHGGHGHHHFHGFHHHHGGGGGGGGGGGGGEEHGHEGHFGGHEDGHEGHHHHHHHGGHHHHHGGGGGGHHHHHHHHGHGFHHHHGC@DGGGGGFCGGG
@M02034:409:000000000-BFKT7:1:1108:16994:18347 1:N:0:32
AAAGTCGAGGTGCCTAAAGTGGCAACCCAGACTAAGGGGGGGGTTGGTGGTGTAGAGCTTCCTGTAGCCGCATGGCGTTCGTACTTAAATATGGAACTAACCATTCCAATTTTCGCTGTCTCTTATACACATCTCCGAGCCCACGAGACC
+
BBBBBFBBBBBBGGGFGGGGGGGHHHHGGHHGHHGHHHGGGGFDDFFDFFDEEFFFFFFFFFFFFFFFFFFDFFFFFFFFDDFFFFFFFFFFFFFFFFFFFFFFFFFFFFFFFFFFFFFFFFFFFFFFFFFFFFFFFAFFFFFFFFFFFF
@M02034:409:000000000-BFKT7:1:1108:22048:18352 1:N:0:32
AAAGTCGAGGTGCCTAAAGTGGCAACCCAGACTTCGTCGTCGGTTGGTGGTGTAGAGCTTCCTGTAGCCGCATGGCGTTCGTACTTAAATATGGAACTAACCATTCCAATTTTCGCTGTCTCTTATACACATCTCCGAGCCCACGAGACC
+
BBBBAFBBBBABCFGGGGGFGGGHHHHGGHHGHHHGGGGEGGGFGGGEFGEFFGHHHHHHHHHHHHHHHGGGGGHHGGGGFEHHHHHHHHHHHHFFHHGHHHHHHHFHHHHHHHGGGGGHHGHHEHHHFHGHHGGHGCFGGGHGGGGGGG
@M02034:409:000000000-BFKT7:1:1108:2953:18354 1:N:0:32
AAAGTCGAGGTGCCTAAAGTGGCAACCCAGACTAATAATTATGTTGGTGGTGTAGAGCTTCCTGTAGCCGCATGGCGTTCGTACTTAAATATGGAACTAACCATTCCAATTTTCGCTGTCTCTTATACACATCTCCGAGCCCACGAGAC
+
A3ABBFAA?DABGGGGGGGGEDFGHFHE2FHGGF35FGG55DDFGFHEFGEFGFGGFGHGHFHGHHHHHGGEFGHHGGGFFEGFHHGGHHFHHHFFFH3GHHHHHHHGHHHHHGEGGCEG4FFGDEGFFGBCGFDBDB@CDGHFCCGGG
@M02034:409:000000000-BFKT7:1:1108:9347:18356 1:N:0:32
AAAGTCGAGGTGCCTAAAGTGGCAACCCAGACTAATAATAATGTTGGTGGTGTAGAGCTTCCTGTAGCCGCATGGCGTTCGTACTTAAATATGGAACTAACCATTCCAATTTTCGCTGTCTCTTATACACATCTCCGAGCCCACGAGACC
+
CCCCCFCCCCCCGGGGGGGGGGGHHHHGGHHEHHHGHHHHHGHHHHGEFEFFFFHFGHEGGHHHHHHGHGFEFGH1>EFGGEFHHHHHHHHGGHDFGFHHFF3FFFGDHHGHHFGGGGFHHGHHFGGGHGHCHHHGF@DCGGHGGCGGGE
@M02034:409:000000000-BFKT7:1:1108:21801:18358 1:N:0:32
AAAGTCGAGGTGCCTAAAGTGGCAACCCAGACTATGGCTCATGTTGGTGGTGTAGAGCTTCCTGTAGCCGCATGGCGTTCGTACTTAAATATGGAACTAACCATTCCAATTTTCGCTGTCTCTTATACACATCTCCGAGCCCACGAGAC
+
CCCCCFBCCCCCGGGGGGGGGGGHHHHGGHHGHFHHHEHHFFHHHF2BCEEEAAF5BABF5GGH5DA5AEE0BEE1>?EFEE2??GHDFGHGFD33B@GG3??BDBF?BFDGD4E?EE?F4BBE4?4?D222FDG2C/>B//?F//@CA
@M02034:409:000000000-BFKT7:1:1108:7939:18358 1:N:0:32
AAAGTCGAGGTGCCTAAAGTGGCAACCCAGACTGGTCCGTT
+
A>11A3AA>D>ACGFGGGGGG1F0BFG0BF0ECF01BAAAG
@M02034:409:000000000-BFKT7:1:1108:10817:18361 1:N:0:32
AAAGTCGAGGTGCCTAAAGTGGCAACCCAGACTGGGGTGGGGGTTGGTGGTGTAGAGCTTCCTGTAGCCGCATGGCGTTCGTACTTAAATATGGAACTAACCATTCCAATTTTCGCTGTCTCTTATACACATCTCCGAGCCCACGAGACC
+
ABBBAFABBBABGGGFGGGGGGFFHHGEAF2AFHHHGEEFFGCAEGFBFEBFGFHGHBGHHFHHGFGHHGGEEGHGGEGGF?CGGHFFHHGHHGFGHHFGHCGGHHHFGHFHHDFFGGEFGHHHEBFGHCFGHHHHFCCFFGEFCGCDGC
@M02034:409:000000000-BFKT7:1:1108:18395:18362 1:N:0:32
AAAGTCGAGGTGCCTAAAGTGGCAACCCAGACTGGTCCGTCGGTTGGTGGTGTAGAGCTTCCTGTAGCCGCATGGCGTTCGTACTTAAATATGGAACTAACCATTCCAATTTTCGCTGTCTCTTATACACATCTCCGAGCCCACGAGACC
+
BBBBBFBABD>AGGGGGGGFGGGHGHHGGHHGHHHHHHGHHGGEEGGGGGEFGFHGHFHHHHHHHHHHHGGGGGHHGGGGEECGHHHFHHGHHHHHHFFGHHHHHHHHHHHHHHEGGGGHHHHHHHFGFHHHFHFHGCCGGGHGDGGGGF
@M02034:409:000000000-BFKT7:1:1108:27977:18365 1:N:0:32
AAAGTCGAGGTGCCTAAAGTGGCAACCCAGACTACGGG
+
CCCCBFAADBABGGGGGGGGGGGHHHHGGHHDHH3E2A
@M02034:409:000000000-BFKT7:1:1108:21368:18365 1:N:0:32
AAAGTCGAGGTGCCTAAAGTGGCAACCCAGACTAAGCATAATGTTGGTGGTGTAGAGCTTCCTGTAGCCGCATGGCGTTCGTACTTAAATATGGAACTAACCATTCCAATTTTCGCTGTCTCTTATACACATCTCCGAGCCCACGAGACC
+
BBBBBFBBBB>4BBGGFDGGGGGFHEHGGHHGHHHHGHHHHHHHFHFEEGGFHHHHHHFGHBHHHHHHHGGCGEHGGEEFFEFGFGHFHHFHHHDGHHBFFCHHHHHFBGGHHEEGGGAFHGHEGHBGFG2GFHFFDF/BDGHFFFG?DA
@M02034:409:000000000-BFKT7:1:1108:4804:18368 1:N:0:32
AAAGTCGAGGTGCCTAAAGTGGCAACCCAGACTAGTAAGAATGTTGGTGGTGTAGAGCTTCCTGTAGCCGCATGGCGTTCGTACTTAAATATGGAACTAACCATTCCAATTTTCGCTGTCTCTTATACACATCTCCGAGCCCACGAGACC
+
AABAAFBCCCBCGGGGGGGGGGGGHHHGGHHGHHHHHHHHGHHGHHHGGGEFHHHGHHHHHFHGFGHGHGFFGGHGEEEEFFHHHHHHHHHHHHHGHHFHHHFHHHHHHHHHHFGGGGGGHHHHHHHHHHEFGHGHFCCDGEEECDCGGF
@M02034:409:000000000-BFKT7:1:1108:13965:18376 1:N:0:32
AAAGTCGAGGTGCCTAAAGTGGCAACCCAGACTGAGTTTGGGGTTGGTGGTGTAGAGCTTCCTGTAGCCGCATGGCGTTCGTACTTAAATATGGAACTAACCATTCCAATTTTCGCTGTCTCTTATACACATCTCCGAGCCCACGAGACC
+
BBBBBFBBBBABGGGGGGGGGGGHHHHGGHHGHHHHHHHHGGGGEGGGGGEFGHHHHHHHHHHHHHHHHGGGGFHHGGGGGFHHHHHFHFGHHHFHGHHHHHHHHHGHHHHHHHGGGGGGHGHHEHHHGHGHHHHGGCCFGGHGGGGGGG
@M02034:409:000000000-BFKT7:1:1108:4542:18378 1:N:0:32
AAAGTCGAGGTGCCTAAAGTGGCAACCCAGACTAGGCAGGAGGTTGGTGGTGTAGAGCTTCCTGTAGCCGCATGGCGTTCGTACTTAAATATGGTACTAACCATTCCAATTTTCGCTGTCTCTTATACACATCTCCGAGCCCACGAGACC
+
BCCCCFBBBCCCGGGGGGGGGGGHHHHGGHHGHHGCGHDG22EEFHG1AAEEAFHDE5FFDHHFF5FBEEGEEEF1>>EFE1BFGGHHGGH4B344B4EG303BG4H?DFFHHFEGGEFHHFHHFHHHGFHHHHGHGCGG@GEGCGGDDF
@M02034:409:000000000-BFKT7:1:1108:25009:18381 1:N:0:32
AAAGTCGAGGTGCCTAAAGTGGCAACCCAGACTAAGAATCATGTTGGTGGTGTAGAGCTTCCTGTAGCCGCATGGCGTTCGTACTTAAATATGGAACTAACCATTCCAATTTTCGCTGTCTCTTATACACATCTCCGAGCCCACGAGACC
+
BBBBBFB@BBBAGGGGGGGFGGGHHHHGGHHGHHHHHHHHGHHHHHEEGGGFHGHHHHHHHHHHHHHHHGGFGGHHGGGGGFHHHHGGFHHHHHEFFHHFFGBGHGBGHHHHHHGCGFGHHFHHGH44DGBGBGFHF@?@//FFG/CDDA
@M02034:409:000000000-BFKT7:1:1108:27601:18384 1:N:0:32
AAAGTCGAGGTGCCTAAAGTGGCAACCCAGACTGAGAAGAATGTTGGTGGTGTAGAGCTTCCTGTAGCCGCATGGCGTTCGTACTTAAATATGGAACTAACCATTCCAATTTTCGCTGTCTCTTATACACATCTCCGAGCCCACGAGA
+
A1AAAFAADDAAGGGGGGGGF1FFHHHGGHFGHHGFGGCBGHFHHF/BF?EFGDG2DF1FGGHHHHFHHFGCEGHFGEGFFAFGGHHGGGFHHB11BFBGFFFHGHG>FFFHGDEGGE?GDHFD>2>BGC1BFGFFCC@CGGGF@/AE
@M02034:409:000000000-BFKT7:1:1108:27661:18384 1:N:0:32
AAAGTCGAGGTGCCTAAAGTGGCAACCCAGACTGAGGGGAATGTTGGTGGTGTAGAGCTTCCTGTAGCCGCATGGCGTTCGTACTTAAATATGGAACTAACCATTCCAATTTTCGCTGTCTCTTATACACATCTCCGAGCCCACGAGAC
+
CCBCCFCCCCAAGGGGGGGGGGGHGHHGGHHGHFFHG?EAEGHHHHHGFGBFGHHGHHHHHHHHHHHHHGGGGGHGGGGGGFHHHHHHGHHHHHHHHHGGHGHHHHHHHHHHHHGGGGGHHHHHHHHHHGHHHHHGGGGGGGHGCGGFG
@M02034:409:000000000-BFKT7:1:1108:14585:18392 1:N:0:32
AAAGTCGAGGTGCCTAAAGTGGCAACCCAGACTTCTTGTCCTGTTGGTGGTGTAGAGCTTCCTGTAGCCGCATGGCGTTCGTACTTAAATATGGAACTAACCATTCCAATTTTCGCTGTCTCTTATACACATCTCCGAGCCCACGAGACC
+
CCCCCFCCCCCCGGGGGGGGGGGHHHHGGHHGGHHHHHHHHHHHHHHFGGGGEHHHHHHHHHHHHHHGHGGFGGHHGGGGFFHHHHHGHHHHHHFFHHHGHHGHHHGGHHHHHHGGGGGGHHHHHHFHHHHHHHGHGGGGGGHGGGGGGG
@M02034:409:000000000-BFKT7:1:1108:2630:18399 1:N:0:32
AAAGTCGAGGTGCCTAAAGTGGCAACCCAGACTGGGCATCATGTTGGTGGTGTAGAGCTTCCTGTAGCCGCATGGCGTTCGTACTTAAATATGGAACTAACCATTCCAATTTTCGCTGTCTCTTATACACATCTCCGAGCCCACGAGACC
+
CCCCCFBCCBCCGGGGGGGGGGGHHHHGGHHGHA2AEGHGHHHHHHHGGGEFHHHHHHHHHHHHHHHHHGGGGGHHGFGGFFHHHHHGHHHHHHGHGHHHHHHHHHHHHHHHHHGGGGGGHHHHHHGHGFFHFHGGGGCCGGHGGGGGG?
@M02034:409:000000000-BFKT7:1:1108:24040:18402 1:N:0:32
AAAGTCGAGGTGCCTAAAGTGGCAACCCAGACTGAGACGAGGGTTGGTGGTGTAGAGCTTCCTGTAGCCGCATGGCGTTCGTACTTAAATATGGAACTAACCATTCCAATTTTCGCTGTCTCTTATACACATCTCCGAGCCCACGAGACC
+
CCBCBFBCCCBCGGGGGGGGGGGHHHHGGHHGHHHHHHGGGGGGHGGGGGEFHHHHHHHHHHHHHHHHHGGGGGHHGGGGGFFHHHHHHHHHHHHHGHHHHHHHHHHHHHHHHHGGGGGHHGHHHHHHHHGHGHGHGGGGGGHGGGGDGG
@M02034:409:000000000-BFKT7:1:1108:11304:18402 1:N:0:32
AAAGTCGAGGTGCCTAAAGTGGCAACCCAGTCTGTTGGTGGTGTACCGCTTCCTGTAGCCGCATGGCGTTCGTACTTAAATATGGAAC
+
AAAAADAADBAAFGGFFGGGGEFBAGGECCCAFAFGHHEEDGCHFFDGEGGCHGGHFGHH?EABEFE@EGGGG2FGHG3FFGDFF3@G
@M02034:409:000000000-BFKT7:1:1108:7683:18403 1:N:0:32
AAAGTCGAGGTGCCTAAAGTGGCAACCCAGACTAAGAATGAGGTTGGTGGTGTAGAGCTTCCTGTAGCCGCATGGCGTTCGTACTTAAATATGGAACTAACCATTCCAATTTTCGCTGTCTCTTATACACATCTCCGAGCCCACGAGACC
+
CCCCCFCCCCBBFGGGGGGFGGGHHHHGGHCGHGFHHHCHFGGHGHCAFEGFADGFDGDGFGHHHFEFBEG0EEGFGEEFEECGHGHFHHHBGH33GCGFGF3F3BF4BFDHHGE?E/?B?DGDBBBBGBGGHFHFD/<CGEFGGGGGGF
@M02034:409:000000000-BFKT7:1:1108:26663:18407 1:N:0:32
AAAGTCGAGGTGCCTAAAGTGGCAACCCAGACTAAGAATCAGGTTGGTGGTGTAGAGCTTCCTGTAGCCGCATGGCGTTCGTACTTAAATATGGAACTAACCATTCCAATTTTCGCTGTCTCTTATACACATCTCCGAGCCCACGAGACC
+
CCCCBFCCCCBCGGGGGFGGGGGHHHHGGHHGHGHHGHHHFHHHHGCGAEFEADGEFBDFAGGGGADA3EGEEGG1EEEGFEBGGGHEDGHFGB33EFHHB0?FG?G4FHFHG4EEGFEFDBDFEFEGFHHHHHHBFCGGGAGEF@C?DA
@M02034:409:000000000-BFKT7:1:1108:12926:18409 1:N:0:32
AAAGTCGAGGTGCCTAAAGTGGCAATCCAGACTGGGAATCCGGTTGGTGGTGTAGAGCTTCCTGTAGCCGCATGGCGTTCGTACTTAAATATGGAACTAACCATTCCAATTTTCGCTGTCTCTTATACACATCTCCGAGCCCACGAGAC
+
CCCCCFBCDBBBGGGFGGGGGGGHH4FGHHHGH322FGGD3BEFGGGEGGEFHHHFGHHHHHHHHHHHHGGEFGHHGGGGGGHHHHHHHHGHHHGHHGHHHFHHHHHHHGHHHHGGGGGHHHHHFHHHHHHHHHGHGCGGGGHGGGCGG
@M02034:409:000000000-BFKT7:1:1108:16073:18412 1:N:0:32
AAAGTCGAGGTGCCTAAAGTGGCAACCTAGACTACTAATAAGGTTGGTGGTGTAGAGCTTCCTGTAGCCGCATGGCGTTCGTACTTAAATATGGAACTAACCATTCCAATTTTC
+
A111A@>A@D>ABCGFGGGGF1C010F01FBGHFF112A2FBBGHG?//AABB1B2D11BG1FE1D2D1AA//BGGE?EEE/>>>FE1F22@B111BB1BF01BFHH2>F1F2>
@M02034:409:000000000-BFKT7:1:1108:13485:18415 1:N:0:32
AAAGTCGAGGTGCCTAAAGTGGCAACCCAGACTGCGGTGGGGGTTGGTGGTGTAGAGCTTCCTGTAGCCGCGTGGCGTTCGTACTTAAATATGGAACTAACCATTCCAATTTTTGCTGTCTCTTATACACATCTCCG
+
AABABFAADDAAFGGGGGGGGFGHHE4BF2ECG33A2EEE?E?FGG01B1>BG3@@E5BFH3FGEGFB@E//>EG>EAE/E?2??DD3FGFFG22BF2FFF02B2?B22??GG2>2FB>1?<?F<?11<CB<FFG1>
@M02034:409:000000000-BFKT7:1:1108:3889:18419 1:N:0:32
AAAGTCGAGGTGCCTAAAGTGGCAACCCAGACTAATCATCAGGTTGGTGGTGTAGAGCTTCCTGTAGCCGCGTGGCGTTCGTACTTAAATATGGAACTAACCATTCCAATTTTCGCTGTCTCTTCTACACATCTCCGAGCCCACGAGA
+
CBBCCFAABCABGGGGGGGGGGGHHHHGGHHGHF3FGGHH5BFH3G2BEEFGA3F5DBAFBGFDA5AABEE0>E>EEE/FE?FC?GGBBFGHF333BFGF303FG4D4?FFHD?/EFA<FHHDH3B33BFGHFHGGGG//AACFG//<
@M02034:409:000000000-BFKT7:1:1108:19739:18420 1:N:0:32
AAAGTCGAGGTGCCTAAAGTGGCAACCCAGACTGCGCAGCGGGTTGGTGGTGTAGAGCTTCCTGTAGCCGCATGGCGTTCGTACTTAAATATGGAACTAACCATTCCAATTTTCGCTGTCTCTTATACACATCTCCGAGCCCACGAGACC
+
CCCCCFCBCCABGGGGGFGGGGGHHHHGGHHGHH3EAEF?ECGGFGGGGGEFHHHHHHHHHHHHHHHHHGGFGGHHGEFGGEHHHHHGHHHHHHHHFHHGHHHHFHFHFHHHHHGGGGGHHGHHHHHHGHHFHHHGGGGGGGGGGGGGGA
@M02034:409:000000000-BFKT7:1:1108:21365:18428 1:N:0:32
AAAAGTCGAGGTGCCTAAAGTGGCAACCCAGACTTGTGTTGGGGTTGGTGGTGTAGAGCTTCCTGTAGCCGCATGGCGTTCGTACTTAAATATGGAACTAACCATTCCAATTTTCGCTGTCTCTTATACACATCTCCGAGCCCACGAGAC
+
AAAABFFCCCBAGGGGGGGFGGHGHHHHGGHHGHHHGHHHHHGGFGGGFGGBFFFHFHHHHHHHHHGHHHEGGGGGHGGGGGEGHHHFHGHHHHHGFFHGHHHHHHHHHHGHHHHFGFFGHHHHHFHHGBGHHHHHBGFCGGGHGGGGDD
@M02034:409:000000000-BFKT7:1:1108:3708:18439 1:N:0:32
AAAGTCGAGGTGCCTAAAGTGGCAACCCAGACTCTGCCGCGGGTTGGTGGTGTAGAGCTTCCTGTAGCCGCATGGCGTTCGTACTTAAATATGGAACTAACCATTCCAATTTTCGCTGTCTCTTATACACATCTCCGAGCCCACGAGACC
+
AAAAAF1AA@1>AGGGGGGFG1EBFGHEFEHFHC1DGFEE/A/EBA/E/EB?FGF@DGHHHGHFHHHHHGGGEEHGGEEFEEFFFGB1FGDFHE1FGBBFFGHG1GFH2GG2GGCGG?C12GHGBGFF1GDCCGGFC/-@@FGE?CGCC<
@M02034:409:000000000-BFKT7:1:1108:3727:18440 1:N:0:32
AAAGTCGAGGTGCCTAAAGTGGCAACCCAGACTCTGCCGCGGGTTGGTGGTGTAGAGCTTCCTGTAGCCGCATGGCGTTCGTACTTAAATATGGAACTAACCATTCCAATTTTCGCTGTCTCTTATACACATCTCCGAGCCCACGAGACC
+
BBB@BFABDB2AFGFFGGGGGGGFHHCGGEDGGFFFHH?EE?AEFE0EFGEAHGHGHHGHHGHGHHHGHGCEEGHHGGGGGGHHGHDGHFGHF3FEFGHGHHGHBGHGHHHHHHGGGEGGHHFHHHG1DGFHHHGBD/?C@.FFGGGGGG
@M02034:409:000000000-BFKT7:1:1108:18919:18441 1:N:0:32
AAAGTCGAGGTGCCTAAAGTGGCAACCCAGACTGGTACGCCGGTTGGTGGTGTAGAGCTTCCTGTAGCCGCATGGCGTTCGTACTTAAATATGGAACTAACCATTCCAATTTTCGCTGTCTCTTATACACATCTCCGAGCCCACGAGACC
+
CCCCCFCBBBABGGGGGGGGGGGHHHHGGHHGHHHHHHGGGGGGGGGGGGEFGHHHHHHHHHHHHHHHHGGGGGHHGFGGFEGHHHHHHHHHHHHHHHHHHHHHHHHHGHHHHHGGGGDFGHHHHHHHGHGHHHHHGFGGGGHGGGGGGG
@M02034:409:000000000-BFKT7:1:1108:8741:18443 1:N:0:32
AAAGTCGAGGTGCCTAAAGTGGCAACCCAGACTAATAATGAGGTTGGTGGCGTAGAGCTTCCTGTAGCCGCATGGCGTTCGTACTTAAATATGGAACTAACCATTCCAATTTTCGCTGTCTCTTATACA
+
CCCCCFCCCCBBGGGGGGGGGGGHHHHGGHHGHFHBGCG5FHHHH2EEGG1EEEGFGHHHHGHHHHHHHGGEFGHHGGGGGFHHHHHHHHHHHGFDGHGHHHHHHHFGHHHHHHGGGGFHHHHHHHHHH
@M02034:409:000000000-BFKT7:1:1108:15222:18446 1:N:0:32
AAAGTCGAGGTGCCTAAAGTGGCAACCCAGACTTCGCCTCAGGTTGGTGGTGTAGAGCTTCCTGTAGCCGCATGGCGTTCGTACTTAAATATGGAACTAACCATTCCAATTTTCGCTGTCTCTTATACACATCTCCGAGCCCACGAGACC
+
CCCCBFCCCCABGGGGGGGGGGGHHHHGGHHGHHHGGGGGGHHHHHGGGGGFHHHHHHHHHHHHHHHHHGGGGGHHGGGGGGGHHHGHHHHHHHHHHHGHHHHHHHGHHHHHHGGGGGGHHGHHGHHHFHFHHHHGGCCFFGHGGGGGGE
@M02034:409:000000000-BFKT7:1:1108:16175:18449 1:N:0:32
AAAGTCGAGGTGCCTAAAGTGGCAACCCAGACTAATAAGACGGTTGGTGGTGTAGAGCTTCCTGTAGCCGCATGGCGTTCGTACTTAAATATGGAACTAACCATTCCAATTTTCGCTGTCTCTTATACACATCTCCGAGCCCACGAGAC
+
AABABFBBBBABGGGGGGGGGFGHHHHGGHHGHHHHGFFFHGGGGGGEFEBFGFHFHHHHHHHHHHHHHGGGEGHHGFGGGEHHHHGHHHGHHGGFGHHHHHHHHHHFHHHHHHGGGGEGFHHHGHHHHFHHHHHGD/CFGEEGGGGGG
@M02034:409:000000000-BFKT7:1:1108:15450:18450 1:N:0:32
AAAGTCGAGGTGCCTAAAGTGGCAACCCAGACTGGTGGGTGTGTTGGTGGTGTAGAGCTTCCTGTAGCCGCATGGCGTTCGTACTTAAATATGGAACTAACCATTCCAATTTTCGCTGTCTCTTATACACATCTCCGAGCCCACGAGACC
+
BBBBBFBBBBABGGGGGGGFFGGHHHHGGHHGHHHDGEFAFEFGHHHEFGEFHHHFHHHHHHHFFGHHHGGEGGHHGGGGGEFHHHGGGFHHHHFGGHHHGHHHHHHHHHHHHHGGGGGHGHHHHHHGFFHHHFHHGC@D?GCEFGGGGG
@M02034:409:000000000-BFKT7:1:1108:17935:18457 1:N:0:32
AAAGTCGAGGTGCCTAAAGTGGCAACCCAGACTTCGGGGAGTGTTGGTGGTGTAGAGCTTCCTGTAGCCGCATGGCGTTCGTACTTAAATATGGAACTAACCATTCCAATTTTCGCTGTCTCTTATACACATCTCCGAGCCCACGAGACC
+
AAAABFBADBAAGGGGGGGGGGGGHHFGGFHGHHHGGGGGGEHHHHHEFGBFGFHFHFHHHHHHGHHHHGGCFFHGEEGFFEGHHHHHHHFHHHFHHHHGHHHHHHFHHHHHHHGGGGGHHHGGFHDGBCGHHHHDDCGGGFHGFGGGGF
@M02034:409:000000000-BFKT7:1:1108:17360:18462 1:N:0:32
AAAGTCGAGGTGCCTAAAGTGGCAACCCAGACTGTGGGTACTGTTGGTGGTGTAGAGCTTCCTGTAGCCGCATGGCGTTCGTACTTAAATATGGAACTAACCCTTCCAATTTTCGCTGTCTCTTATACACATCTCCGAGCCCACGAGACC
+
AAAAAFAAD?ABGGGA44GGDFFGFHHG2FAFH3A5B2BF3BEHHHHGGGFGGHHGGGHHHHHHHBHHHGGEGGHHGGGGGGFGGH4BEGGHHHGFEGFCGG/FBGH?4GHHHGCGGGGHHHGHBG?GGCBFFGEFA//<BFGG?@/<EE
@M02034:409:000000000-BFKT7:1:1108:8726:18462 1:N:0:32
AAAGTCGAGGTGCCTAAAGTGGCAACCCAGACTCAGAATAAGGTTGGTGGTGTAGAGCTTCCTGTAGCCGCATGGCGTTCGTACTTAAATATGGAACTAACCATTCCAATTTTCGCTGTCTCTTATACACATCTCCGAGCCCACGAGACC
+
A3>AAFAABBAAAFGGGGGFGGGHGHHGGHHGHHHH3GHFHHGHHHE?FGABGHHFHHHHHGHHHHHGGGGEGEHHGGGEFEFEGFHHGHHHHHBBGHEGHHHFGHHHBGHGHBCEEFGHGFFHHHHHGFGHHHHGG/<@DGGGGGGGDC
@M02034:409:000000000-BFKT7:1:1108:14732:18466 1:N:0:32
AAAGTCGAGGTGCCTAAAGTGGCAACCCAGACTAAGCCTAATGTTGGTGGTGTAGAGCTTCCTGTAGCCGCATGGCGTTCGTACTTAAATATGGAACTAACCATTCCAATTTTCGCTGTCTCTTATACACATCTCCGAGCCCACGAGACC
+
BBCCAFBCCBBBGGGGGGGGGGGHHHHGGHHGHHEGFFFHEFHGHHHEFGEGHHHHHHHGHHHHHGHHGGGEFGHHGGGGGGFHHHFHDHHHHHHHHHGHHHHHHHFGHHHHHHGGGGGHHHHH4GHHFHGHHHHFGCDCFFHGG/CFGG
@M02034:409:000000000-BFKT7:1:1108:13998:18472 1:N:0:32
AAAGTCGAGGTGCCTAAAGTGGCCACCCAGACTTCTGGTACGGTTGGTGGTGTAGAGCTTCCTGTAGCCGCATGGCGTTCGTACTTAAATATGGAACTAACCATTCCAATTTTCGCTGTCTCTTATACACATCTCCGAGCCCACGAGACC
+
CCCCCFCBDBABGGGGGGGFGGGHHGHGGHHGHHHHHHGFGGGHGGGFFGEFGFHFHHHHHHHHGHHHHGGEEEHHGFGGFEFHHHHGHHGHHHFFHFHHHHHHHHGFHHHHHGGFGGFGHGHHHHHHF2GHHHHHGGGGGGCFGCGGGE
@M02034:409:000000000-BFKT7:1:1108:15078:18473 1:N:0:32
AAAGTCGAGGTGCCTAAAGTGGCAACCCAGACTTCTAAGCAGGTTGGTGGTGTAGAGCTTCCTGTAGCCGCATGGCGTTCGTACTTAAATATGGAACTAACCATTCCAATTTTCGCTGTCTCTTATACACATCTCCGAGCCCACGAGACC
+
BCCCCFBCCCABGGGGGGGGGGGHHHHGGHHGHHHHHHHHHHHHHGGFGGBFGGHGHHHHHGHHHHHHHGGGGGHHGEGGGFHHHHFGHHHHHHFHHHHHHHHHHHHHHHHHHHGGGGGHHHHHHHHHGGHHHHHGGGGGGGHGGGGGGF
@M02034:409:000000000-BFKT7:1:1108:17678:18475 1:N:0:32
AAAGTCGAGGTGCCTAAAGTGGCAACCCAGACTAAGAATACGGTTGGTGGTGTAGAGCTTCCTGTAGCCGCATGGCGTTCGTACTTAAATATGGAACTAACCATTCCAATTTTCGCTGTCTCTTATACACATCTCCGAGCCCACGAGACC
+
CCCCCFBCCCBBGGGGGGGGGGGHHHHGGHHGHFGH3GHHHHGHGGGEGGFFHGHHHHHHHHHHHHHHHGGEGGHHGGGGGFGHHHHHHHHHHHHHHHHHHHHHHHHHGHHHHGGGGGGHHGHHGHHHFHHHHHHHGGGGGGHGGGGGGE
@M02034:409:000000000-BFKT7:1:1108:16696:18478 1:N:0:32
AAAGTCGAGGTGCCTAAAGTGGCAACCCAGACTGGGGGTGGGGTTGGTGGTGTAGAGCTTCCTGTAGCCGCATGGCGTTCGTACTTAAATATGGAACTAACCATTCCAATTTTCGCTGTCTCTTATACACATCTCCGAGCCCACGAGACC
+
BBCBBFCCCCCCGGGGGGGFGGGHHHHGGHHGHHHHGGAEFFGEGGGEGGEFGGHHHGHHHGHGHHHHHGGGGGHHGEGGFEGHHHHHHHHHHHHHHHHHHHHHHHHHHHHHHHGGGGGFHGHHHHHHHHHHGHGHGCGGGGGGGGGGGG
@M02034:409:000000000-BFKT7:1:1108:12492:18480 1:N:0:32
AAAGTCGAGGTGCCTAAAGTGGCAACCCAGACTAATAAGACTGTTGGTGGTGTAGAGCTTCCTGTAGCCGCATGGCGTTCGTACTTAAATATGGAACTAACCATTCCAATTTTCGCTGTCTCTTATACACATCTCCGAGCCCACGAGACC
+
BCCBBFACCDBCGGGGGGGGGGGHHHHGGHHGHHHHGGHHHFGHBBCFCDGEA3F5DDBCFGFG5ABBDEF0EEC1>E@FA?2BFGHBFHFDDF3@FGHH313BBBF4BFBGF4EEG??GEHGB4FBDEGF2GGH2C@DFGAFGG/@AAC
@M02034:409:000000000-BFKT7:1:1108:17352:18482 1:N:0:32
AAAGTCGAGGTGCCTAAAGTGGCAACCCAGACTGTGGGTAATGTTGGTGGTGTAGAGCTTCCTGTAGCCGCATGGCGTTCGTACTTAAATATGGAACTAACCATTCCAATTTTCGCTGTCTCTTATACACATCTCCGAGCCCACGAGACC
+
AAABAFABBBBBGGGGGGGGGGGHHHHGGHGGHHHHHGEHHFGDGHFEFGEFHHHHHFHGHHHHFGHHGGGEGGHHGGGEFEHHHHEHHGHHHHHFGHGGFGFGHGDFGHHHHHGGGGGGHHHHGHHFFH2CGFGHGCCGGGHGFFGGGG
@M02034:409:000000000-BFKT7:1:1108:4246:18486 1:N:0:32
AAAGTCGAGGTGCCTAAAGTGGCAACCCAGACTAATCCGAAGGTTGGTGGTGTAGAGCTTCCTGTAGCCGCATGGCGTTCGTACTTAAATATGGAACTAACCATTCCAATTTTCGCTGTCTCTTATACACATCTCCGAGCCCACGAGACC
+
@AABBFBBBBAAEGGGGGGGGGGFFGH?FHHGHHHHHHGGGEFGGHFEFFEFFGHHGHHHGFGGHHHHHGGGGFHFEEGFEE?FHHBDGHGHGHGFHHFFGHFHHGFHHHHHHEEEFGEBHDGHFHGBDG2FCGDGE/B/B<?A@@FAAA
@M02034:409:000000000-BFKT7:1:1108:28149:18486 1:N:0:32
AAAGTCGAGGTGCCTAAAGTGGCAACCCAGACTAAGGAGAATGTTGGTGGTGTAGAGCTTCCTGTAGCCGCATGGCGTTCGTACTTAAATATGGAACTAACCATTCCAATTTTCGCTGTCTCTTATACACATCTCCGAGCCCACGAGACC
+
BBBABFBBBBABGGGGGGGGGGGGHHFGGHFEHHHHHGEHHHHHHHHEFGEFGFFGHFHHHGHHHHHHHGGGEGHGEFGEFEHHHHHGHHHGHFFGHHHGHFHHHHHHGHHHHGGGGGGHHHHHGHHFFHHHGFFGGCGGGAGFGCGGGF
@M02034:409:000000000-BFKT7:1:1108:20588:18487 1:N:0:32
AAAGTCGAGGTGCCTAAAGTGGCAACCCAGACTAAGAATAATGTTGGTGGTGTAGAGCTTCCTGTAGCCGCATGGCGTTCGTACTTAAATATGGAACTAACCATTCCAATTTTCGCTGTCTCTTATACACACTCCGAGCCCACGAGACCA
+
BBBBBFBBBB>AGGGGGGGGGGGHGHHGGHHGHHHHHHHFHHHHHHHGGGGFFHHFHHHHFHHFHHFHHGGGGGHHGGGGEFFHHHDFGFHHHGHFHHGFHHHHHHHHHHHHHHGGGGGHHFHHHHHHGHHGHGHGCGGGGHGGGGGFGE
@M02034:409:000000000-BFKT7:1:1108:7955:18487 1:N:0:32
AAAGTCGAGGTGCCTAAAGTGGCAACCCAGACTCAGGCTAATGTTGGTGGTGTAGAGCTTCCTGTAGCCGCATGGCGTTCGTACTTAAATATGGAACTAACCATTCCAATTTTCGCTGTCTCTTATACACATCTCCGAGCCCACGAGACC
+
BBABBFBBBBABGGGGGGGGGGGGHHH?GHHGHHHHHHHHFGFFGFAEGGEFGGHFHHHHHHHHHGHGHGGGGGHHGEGGGGHHHHHHHHFHHEGFHFHHHHHHGHHHFHHHHHGGGDGDHHHHHHGDGHFHFDHHG?DGFGHGGCGGDF
@M02034:409:000000000-BFKT7:1:1108:19200:18487 1:N:0:32
AAAGTCGAGGTGCCTAAAGTGGCAACCCAGACTGTTCAGCGTGTTGGTGGTGTAGAGCTTCCTGTAGCCGCATGGCGTTCGTACTTAAATATGGAACTAACCATTCCAATTTTCGCTGTCTCTTATACACATCTCCGAGCCCACGAGACC
+
@ACCCFCCCCBBGGGGGGGGGGGHHHHGGHHGHHHHHHHHGGGGHHHGGGFFHHHHHHGHHHHHHHGHHGGGGGHHGGGGGGFHHHHGGHHHHHGHGFFHHHHHHHHHHHHHHHGGGGGFHHHHEFFGHHFHGHGHGGGGGGHGGGGGGF
@M02034:409:000000000-BFKT7:1:1108:24049:18490 1:N:0:32
AAAGTCGAGGTGCCTAAAGTGGCAACCCAGACTAATGATAGGGTTGGTGGTGTAGAGCTTCCTGTAGCCGCATGGCGTTCGTACTTAAATATGGAACTAACCATTCCAATTTTCGCTGTCTCTTATACACATCTCCGAGCCCACGAGACC
+
ABCCAFBCCCBBGGGFGGGFGGGHHHHGGHHGHFGGHHHHGCHHHGGGFGEGHHHHGHHHHHHHHHHHHGGEEGHHGGGGGGHHHHHGFHGHHHHHGFHFHHHHHHGHHHHHHGGEGGGHHGHHFHHHHFHHHHHHG?DCGGFGGCGGG?
@M02034:409:000000000-BFKT7:1:1108:19596:18491 1:N:0:32
AAAGTCGAGGTGCCTAAAGTGGCAACCCAGACTAATAATCATGTTGGTGGTGTAGAGCTTCCTGTAGCCGCATGGCGTTCGTACTTAAATATGGAACTAACCATTCCAATTTTCGCTGTCTCTTATACACATCTCCGAGCCCACGAGACC
+
BBBBAFBADD>AGGGGCGFGGCFFFHHGGHFCGDEGGGFHHHHHGHHEFFAFFGHEGFBGEFHFGDGDEEEEEGHHGEEFEEFHGFHHHHHHFH3EGHFFEFFHHHHHFFHHGHGGGGEBFFDFHHHGFHEFFHFHG/C@CGEGGGGDFG
@M02034:409:000000000-BFKT7:1:1108:8914:18494 1:N:0:32
AAAGTCGAGGTGCCTAAAGTGGCAACCCAGACTGAGAATCAGGTTGGTGGTGTAGAGCTTCCTGTAGCCGCATGGCGTTCGTACTTAAATATGGAACTAACCATTCCAATTTTCGCTGTCTCTTATACACATCTCCGAGCCCACGAGACC
+
CCCCCFCCCCBAGGGGGGGGGGGHHHHGGHHGHHHHHHHHHHHHHHGFGGEFGHHFHHHHHHHHHHHGHGGEGGHHGGGGFEHHHHHHHHHHHHHHHHHHHHHHHHHGHHHHHHGGGGGHHHHHHHHHHHHHHHHGGGGGGGHGGGGGDF
@M02034:409:000000000-BFKT7:1:1108:17326:18496 1:N:0:32
AAAGTCGAGGTGCCTAAAGTGGCAACCCAGACTAAGAGTAAGGTTGGTGGTGTAGAGCTTCCTGTAGCCGCATGGCGTTCGTACTTAAATATGGAACTAACCATTCCAATTTTCGCTGTCTCTTATACACATCTCCGAGCCCACGAGACC
+
CCCCCFCCCCBBGGGGGGGGGGGHHHHGGHHGHHHHHHHHGHHGGHGGGGBFFGHHHGHHHHHHHHHHHGGGGGHHGGGGGGFHHHHHHHHHHGHHHHHHHHHHHHHHGHHHHHGGGGGHHHHHHHHHGHGHHHGEG?DGGGHGGGGGGA
@M02034:409:000000000-BFKT7:1:1108:2644:18500 1:N:0:32
AAAGTCGAGGTGCCTAAAGTGGCAACCCAGACTAATAAGGAGGTTGGTGGTGTAGAGCTTCCTGTAGCCGCATGGCGTTCGTACTTAAATATGGAACTAACCATTCCAATTTTCGCTGTCTCTTATACACATCTCCGAGCCCACGAGAC
+
AA3>>FBADBAAGFFBGGGBFFFFCFGFGHGCFCHGHHHDFHGGGHGGGGBFGHHHHHHGHHHHHFHGGFEEEFHGEFGFEFHGHHFBGHFGGHGFCCGFFEGHGHFGGFHHHFE/E?E3FGEFGHBGFH2G2B3B?<@/BFGGGGGGF
@M02034:409:000000000-BFKT7:1:1108:12579:18506 1:N:0:32
AAAGTCGAGGTGCCTAAAGTGGCAACCCAGACTCAGAATCAGGTTGGTGGTGTAGAGCTTCCTGTAGCCGCATGGCGTTCGTACTTAAATATGGAACTAACCATTCCAATTTTCGCTGTCTCTTATACACATCTCCGAGCCCACGAGACC
+
BBBBAFBABAA4ECGFGGFDFGGHFHHGGHHGFGGGHGHHCHHGGGCAEFFEGDGFD5GFGFGFGDGFF?A0EFFCFGGGF>FEFGFFBFHGHFF3ECFFBBFBG??4FG3GHGGCGEAGHHDHGHHHBCGGFHFDF/BCFGFEF?CDDC
@M02034:409:000000000-BFKT7:1:1108:9180:18510 1:N:0:32
AAAGTCGAGGTGCCTAAAGTGGCAACCCAGACTTGTTCGCCTGTTGGTGGTGTAGAGCTTCCTGTAGCCGCATGGCGTTCGTACTTAAATATGGAACTAACCATTCCAATTTTCGCTGTCTCTTATACACATCTCCGAGCCCACGAGACC
+
BACBAFABCCBBGGGGGGGGGGGHGHHGGHHGHHDD5GE?EEHFFGF211FFFHHFDDGBAFFGF5FFGGF>EB?1/?>FE>GEGGGHEFHFFB33BGBG3F3BF?FBHHHHHHEGGGGFHHGHFFGHFHHHHHHFGCCCGGGGGGF?D?
@M02034:409:000000000-BFKT7:1:1108:18382:18523 1:N:0:32
AAAGTCGAGGTGCCTAAAGTGGCAACCCAGACTAAGAAGAATGTTGGTGGTGTAGAGCTTCCTGTAGCCGCATGGCGTTCGTACTTAAATATGGAACTAACCATTCCAATTTTCGCTGTCTCTTATACACATCTCCGTGCCCACGAGACC
+
BBBBAFBABBBBGGGGGGGGGGGHGHHGGHHGHHFFFGGHFFGHGHHEGGEEHHFFHHHHHHHHHFHHGGG?EGHHGGGFEECGGHGFFGDHHHBGHHFHGHFGHHB?GGFFHFFFGGGFHEGH4FF?4FGFCGFGF/?BFHHGFCC//F
@M02034:409:000000000-BFKT7:1:1108:23065:18524 1:N:0:32
AAAGTCGAGGTGCCTAAAGTGGCAACCCAGACTCAGTATGGTGTTGGTGGTGTAGAGCTTCCTGTAGCCGCATGGCGTTCGTACTTAAATATGGAACTAACCATTCCAATTTTCGCTGTCTCTTATACACATCTCCGAGCCCACGAGACC
+
BBBBBFBADBABGGGGGGGGGGGHHGFFGHHGHHHHHHFHCGHHGHHEFEEFGHHHHHHHHHHHHHHHHGGEGGHHGEGGGFFHHHFEFHHHHHGHHHHHHHHHHHGHEGHHHHGGGGGHHHHHGHHHHGHHHHHGGFCGGGGGGGGDGC
@M02034:409:000000000-BFKT7:1:1108:28882:18526 1:N:0:32
AAAGTCGAGGTGCCTAAAGTGGCAACCCAGACTGGGTCTATGGTTGGTGGTGTAGAGCTTCCTGTAGCCGCATGGCGTTCGTACTTAAATATGGAACTAACCATTCCAATTTTCGCTGTCTCTTATACACATCTCCGAGCCCACGAGACC
+
BBBBBFBBBDAAGGGFGFGGGGGHFHHGGHHGHGHGFFGHHHBGGEGGGGEFGHHGHHHHHHHHHFHHHGGGFGHHGGGGGGGHHHHDGHFGHFGGHHDFGHHHHHHHHHHHHHGGGGGHHHHHFGDGFGFHHHHHGBBCGFEFFCCEDG
@M02034:409:000000000-BFKT7:1:1108:18260:18532 1:N:0:32
AAAGTCGAGGTGCCTAAAGTGGCAACCCAGACTTATAATAATGTTGGTGGTGTAGAGCTTCCTGTAGCCGCATGGCGTTCGTACTTAACTATGGAACTAACCATTCCAATTTTCGCTGTCTCTTATACACATCTCCGCGCCCACGAGACC
+
A?ABAFA3DD2AGGGFG4EGGFGHGHFGDEHGHHHG5DFHFGGHFHH?FGEFGFGFGFHHBFGFBFGGHGGCFE1F0EEFFA2FFG4B3BBFGHEHFFB@FHFH3FFFHGGFH4EAEEG3FFBG4F4B43FGGGDBA/<?CCA?C?CGGF
@M02034:409:000000000-BFKT7:1:1108:8080:18535 1:N:0:32
AAAGTCGAGGTGCCTAAAGTGGCAACCCAGACTACTACTCATGTTGGTGGTGTAGAGCTTCCTGTAGCCGCATGGCGTTCG
+
CCCCCFABBCACGGGGGGGGGGGHHHHGGHC2FG35BBGF5FGH5G2A22AFC3F5A5BF5FFG55A531E0BEC1E>>1?
@M02034:409:000000000-BFKT7:1:1108:20956:18537 1:N:0:32
AAAGTCGAGGTGCCTAAAGTGGCAACCCAGACTACGGGGCGGGTTGGTGGTGTAGAGCTTCCTGTAGCCGCATGGCGTTCGTACTTAAATATGGAACTAACCATTCCAATTTTCGCTGTCTCTTATACACATCTCCGAGCCCACGAGACC
+
BBBBAFCCCCBCGGGGGGGFGGGHHHHGGHHGHHHGGGGGGGGGGGGFGG?FGFHHHHHHHHHHHGGHHGGFEFHHGDGGGDHHHHHHHHGHHHBGHHHHHHHHHFHGHGHHHHGGFGGGHFHHGHDDDHGHFHHHGGGCCGHGGGFGGF
@M02034:409:000000000-BFKT7:1:1108:19305:18538 1:N:0:32
AAAGTCGAGGTGCCTAAAGTGGCAACCCAGACTCAGCAGACTGTTGGTGGTGTAGAGCTTCCTGTAGCCGCATGGCGTTCGTACTTAAATATGGAACTAACCATTCCAATTTTCGCTGTCTCT
+
CCCCCFCCCCCCGGGGGFGGGGGHHHHGGHHGHHHBG523BFGFGHHGGGEFHHHGHHHHHHHHHHHHHGGGGGHHGGGGGGHHHHF@GHGHHHHHHGHHHHHHHHHHHHHHHHGGGGGHH4F
@M02034:409:000000000-BFKT7:1:1108:26499:18539 1:N:0:32
AAAGTCGAGGTGCCTAAAGTGGCAACCCAGACTGGTCATCATGTTGGTGGTGTAGAGCTTCCTGTAGCCGCATGGCGTTCGTACTTAAATATGGAACTAACCATTCCAATTTTCGCTGTCTCTTATACACATCTCCGAGCCCACGAGACC
+
AAABBFBCBCAAGGGGGGGGGGGHHHHGGHHGHHHGHHHHHHHHHHHGGGFFGHHGHHHHHHHHHHHHHGGGGGHHGGGGGGHHHHHHHHHHHHGHGHHFHHFHHHHHHHHHHHGGGGGHHHHHHHFHFHEHHGFGGCGFGGHGGGGGGF
@M02034:409:000000000-BFKT7:1:1108:18377:18541 1:N:0:32
AAAGTCGAGGTGCCTAAAGTGGCAACCCAGACTAAGAAGAATGTTGGTGGTGTAGAGCTTCCTGTAGCCGCATGGCGTTCGTACTTAAATATGGAACTAACCATTCCAATTTTCGCTGTCTCTTATACACATCTCCGAGCCCACGAGACC
+
CCCCCFCCCCABGGGGGGGGGGGHHHHGGHHGHHHHHHHHFGHHHHHGGGFFGHHHHHHHHHHHHHGGHGGEFGHHGGGGGGHHHHHHHHHHHHHHHHHHHHHHHHHHHHHHHHGGGGGHHHHHHHHHHGHHGHGHGGGGGGHGGGGGGC
@M02034:409:000000000-BFKT7:1:1108:9681:18542 1:N:0:32
AAAGTCGAGGTGCCTAAAGTGGCAACCCAGACTAGTAAGAAGGTTGGTGGTGTAGAGCTTCCTGTAGCCGCATGGCGTTCGTACTTAAATATGGAACTAGCCATTCCAATTTTCGCTGTCTCTTATACACATCTCCGAGCCCACGAGAC
+
AAAAAFAB@BAAAGGEFGGGGGGHFGFFGGFGHHHGHHHHHHHHGCCEFGFFFHHDFHFGHGHHHHHHHGGGGGHHGGGGEECGHHGGHHGHFFFGHFDGFGEHBGHFHHGHHFGGGGGGFFHHGHGHDBFFHFFHFFGGGGHEGFGGG
@M02034:409:000000000-BFKT7:1:1108:16997:18544 1:N:0:32
AAAGTCGAGGTGCCTAAAGTGGCAACCCAGACTAAGAATGATGTTGGTGGTGTAGAGCTTCCTGTAGCCGCATGGCGTTCGTACTTAAATATGGAACTAACCATTCCAATTTTCGCTGTCTCTTATACACTCTCCGAGCCCACGAGACCA
+
BABBBFBADA>AFGGGGCGG5BFGFHHGAGHGHHHHGHHHHHHHHFEEFGEFGHHFHEFFHFHHHHHHHGGEEGHHGGGGGE2FEH4FGFHHHGHGFH3GGHFHEHHHFGHHHHEGGGFHHFHHHHBEGHGHHHGGCDGGFHGGCCGGGB
@M02034:409:000000000-BFKT7:1:1108:26081:18544 1:N:0:32
AAAGTCGAGGTGCCTAAAGTGGCAACCCAGACTGGGGTGGGGGTTGGTGGTGTAGAGCTTCCTGTAGCCGCATGGCGTTCGTACTTAAATATGGAACTAACCATTCCAATTTTCGCTGTCTCTTATACACATCTCCGAGCCCACGAGACC
+
CBCCBFCBCCABGGGGCGGFGGGHHHHGGHHGHHHHGEEGGGGEGGGFFGFFGHHHHHHHHHHHHHHHHGGEFGHHFEGGFEGHHHHHHGHHHHGGHHGGHHHHHHFHHHGHHHGGGGGHHGGHFHHFGHGHHHGGEACGGGHGGDFGFE
@M02034:409:000000000-BFKT7:1:1108:8102:18547 1:N:0:32
AAAGTCGAGGTGCCTAAAGTGGCAACCCAGCCTTCGCATCATGTTGGGGTTGTAGAA
+
CCCBCFABBBAAGGGGGGGGGGGHHHHGGH2BG3FG22B235DF5FC201AA15D55
@M02034:409:000000000-BFKT7:1:1108:7314:18549 1:N:0:32
AAAGTCGAGGTGCCTAAAGTGGCAACCCAGACTAATAATTGGGTTGGTGGTGTAGAGCTTCCTGTAGCCGCATGGCGTTCGTACTTAAATATGGAACTAACCATTCCAATTTTCGCTGTCTCTTATACACATCTCCGAGCCCACGAGAC
+
CCCCCFCCCCCCGGGGGGGGGGGHHHHGGHHGH33D55D55BGG2E2BAEGG13F5FFEFFGGGBEBBFEG0EEC1>BEFE12BFGHGFHHBGF33BBGH303B34F4BFDHF4<EFE/BBGF?3B3?B2B2GFG2C/BB<FGGGFC?E
@M02034:409:000000000-BFKT7:1:1108:17018:18549 1:N:0:32
AAAGTCGAGGTGCCTAAAGTGGCAACCCAGACTAAGAATGATGTTGGTGGTGTAGAGCTTCCTGTAGCCGCATGGCGTTCGTACTTAAATATGGAACTAACCATTCCAATTTTCGCTGTCTCTTATACACTCTCCGAGCCCACGAGACC
+
BCCCBFBBCCAAGGGGGGGGGGGHHHHGGHHGHFFGFFGF3FGGHHHEGGGGHHHHHHHHHHHHHHHHHGGEFGHHGGGGGGHHHHHHHHHHHFGHHHGGHHHHHHHHGGHHHHGGGGGGHGHHHHHHHHHBGGHG<CCCG/FC@/?/F
@M02034:409:000000000-BFKT7:1:1108:9644:18552 1:N:0:32
AAAGTCGAGGTGCCTAAAGTGGCAACCCAGACTGAGAATAATGTTGGTGGTGTAGAGCTTCCTGTAGCCGCATGGCGTTCGTACTTAAATATGGAACTAACCATTCCAATTTTCGCTGTCTCTTATACACATCTCCGAGCCCACGAGACC
+
CCCCCFCCCCBCGGGGFGGGGGGHHHGEGHGGGFGGFF3GHHHHHHHGFGEFHHHGHHHHHHHHHHGHHGGEGGHHGGGGGFGHHHHGHHHHHHHHHHGHHHHHHHFGHHHHHGGGGGGHHHHHHHGHHGHHHHHHFDGGCGGGGGGGGF
@M02034:409:000000000-BFKT7:1:1108:4766:18552 1:N:0:32
AAAGTCGAGGTGCCTAAAGTGGCAACCCAGACTGGGTCGGGGGTTGGTGGTGTAGAGCTTCCTGTAGCCGCATGGCGTTCGTACTTAAATATGGAACTAACCATTCCAATTTTCGCTGTCTCTTATACACATCTCCGAGCCCACGAGAC
+
AAABCFCCBCABGGGGGGGFGGGGHHHGGHHGHHHGEGEFGGGGEFGGECEF?3G3FGGGBHHHGBE@FEGEEGF0EEEFEEBEGGHBGHHF?D22FCHH202GHGHDHHHHHBCEFF/??GGHDF1FFFHGHHHHGFCFGGHGC?CDA
@M02034:409:000000000-BFKT7:1:1108:15156:18553 1:N:0:32
AAAGTCGAGGTGCCTAAAGTGGCAACCCAGACTCCTAATAATGTTGGTGGTGTAGAGCTTCCTGTAGCCGCATGGCGTTCGTACTTAAATATGGAACTAACCATTCCAATTTTCGCTGTCTCTTATACACATCTCCGAGCCCACGAGACC
+
CCCCCFCCCCBCGGGGGGGGGGGHHHHGGHHGHHHHHHHHHHHHHHHGGGEFHHHHHHHHHHHHHHHGHGGFGGHHGGGGGFHHHHHGHHHHHHGHGHHGHHHHHHHHHHHHHHGGGGGHHHHHHHHHHGFHHHHHGGGGGGHGGGGGGG
@M02034:409:000000000-BFKT7:1:1108:10692:18555 1:N:0:32
AAAGTCGAGGTGCCTAAAGTGGCAACCCAGACTGGGGGGGGGGTTGGGG
+
CCCCCFCCCCCCGGGGGGGGGGGHHHHGGHHGHB2FGGEGF-@D-@-::
@M02034:409:000000000-BFKT7:1:1108:9693:18557 1:N:0:32
AAAGTCGAGGTGCCTAAAGTGGCAACCCAGACTAGTAAGAAGGTTGGTGGTGTAGAGCTTCCTGTAGCCGCATGGCGTTCGTACTTAAATATGGAACTAACCATTCCAATTTTCGCTGTCTCTTATACACATCTCCGAGCCCACGAGACC
+
CCCCCFBBCCCCGGGFGGGGGGGHHHHGGHHGHHHHHHHGHHHHHHGFFGFGHHHHHHHHHHHHHGHHHGGEFGHGGGGGGGHHHHGHHHHHHHHGGHFGFFFFGHHGHGHHHHGGGGGHHHHHHHHHGHGHHHHGGGGFGGHGGCGFGE
@M02034:409:000000000-BFKT7:1:1108:17854:18573 1:N:0:32
AAAGTCGAGGTGCCTAAAGTGGCAACCCAGACTAAGAGTAAGGTTGGTGGTGTAGAGCTTCCTGTAGCCGCATGGCGTTCGTACTTAAATATGGAACTAACCATTCCAATTTTCGCTGTCTCTTATTCACATCTCCGAGCCCACGAGACC
+
ABAABFBAD2>AFGGGFGGFGFGFHHHGGHHGHHHFEGAGFFGGGHGAFEBBFGHGHFHHHFHFHHHHHGGCEEHHEEFGG1GHHHGFHFBFBF@FFHHGHCDGHFFFHHHHHHGEGDEFHHHHHHHHEHHHHGHHGGCDGGHGGGGGDF
@M02034:409:000000000-BFKT7:1:1108:11068:18576 1:N:0:32
AAAGTCGAGGTGCCTAAAGTGGCAACCCAGACTTCGAATTCTGTTGGTGGTGTAGAGCTTCCTGTAGCCGCATGGGTTCGTACTTAAATATGGAACTAACCATTCCAATTTTCGCTGTCTCTTATACACATCTCCGAGCCCACGAGACCA
+
CCCCCFCCCCCCGGGGGGGGGGGHHHHGGH2FHHGDCFGCDGDGHHFAAAFEBEG5FDGFBGHFHBFFFFF0EEGGHGFFGHAHGFH3FGEFFHF3FBGH13BGHDGBGGHHHGGGGEHHHHHBDFBHEFEGFGFG<CFCGHG?@@DGEC
@M02034:409:000000000-BFKT7:1:1108:5047:18584 1:N:0:32
AAAGTCGAGGTGCCTAAAGTGGCAACCCAGACTCCGACGGGTGTTGG
+
BBCCBFBCCCBCGGGGGGGGGGGHHHHGGHHGHHGC22AEEEEF1GF
@M02034:409:000000000-BFKT7:1:1108:6948:18585 1:N:0:32
AAAGTCGAGGTGCCTAAAGTGGCAACCCAGACTAAGAATCAGGTTGGGGGTGTAGAGCTTCCTGTAGCCGCATGG
+
CCCCCFABCCCCGGGGGGGGGGGHHHHGGHHGH33FFFH5A3FGGFE2A0AAAFHD55BB5FF5B@BDFEE>EEC
@M02034:409:000000000-BFKT7:1:1108:28706:18586 1:N:0:32
AAAGTCGAGGTGCCTAAAGTGGCAACCCAGACTACGAATAAGGTTGGTGGTGCAGA
+
CCCCBFBCCCABGGGGGGGGGGGHHHHGGHHGHGAB22BA5BG5BF2A11E133D5
@M02034:409:000000000-BFKT7:1:1108:18362:18590 1:N:0:32
AAAGTCGAGGTGCCTAAAGTGGCAACCCAGACTCCGGGGCGGGTTGGTGGTGTAGAGCTTCCTGTAGCCGCATGGCGTTCGTACTTAAATATGGAACTAACCATTCCAATTTTCGCTGTCTCTTATACACATCTCCGAGCCCACGAGACC
+
CCCCCFCCCCCBGGGGGGGGGGGHHHHGGHHGHHHGGGGGGGGEFEG?FG/?FFG?GGHHGHHHHHHHHGGEDDHFDCDFDCGCGHGGHHEHHH1GGHFHHHHHHFHHFGHHHFCAFFADGFHHDF0<DBFH<D0GGCCCFGHGG?DFAE
@M02034:409:000000000-BFKT7:1:1108:21491:18600 1:N:0:32
AAAGTCGAGGTGCCTAAAGTGGCAACCCAGACTACGCATTCGGTTGGTGGTGTAGAGCTTCCTGTAGCCGCATGGCGTTCGTACTTAAATATGGAACTAACCATTCCAATTTTCGCTGTCTCTTATACACATCTCCGAGCCCACGAGACC
+
CCCCCFCCCCABGGGGGGGFGGGHHHHGGHHGHHHGGGGGHHHGGGGGGGEFGHHGFHHHHHHHHGHGHGGEEGHFGGGGGFGHGHHFHHHHHHFFFHHHHGHHHHHHHHHHHHGGGGGFGHHHHHEHHHHHGGHBEC?DFGHGGGGFGE
@M02034:409:000000000-BFKT7:1:1108:25870:18602 1:N:0:32
AAAGTCGAGGTGCCTAAAGTGGCAACCCAGACTTTTAAGTCGGTTGGTGGTGTAGAGCTTCCTGTAGCCGCATGGCGTTCGTACTTAAATATGGAACTAACCATTCCAATTTTCGCTGTCTCTTATACACATCTCCGAGCCCACGAGACC
+
BBCCBFCCCCBCGGGGGGGGGGGHHHHGGHHGHHHHHHHGHEGEGGGEFGEFGHHHHHHHHGHHHFGGGGGEFGHHGGGGGFGHHHHHHHHHGHFGGHHHHHHGHHFHHHHHHHGGGGGFHGHHHHHHHHFHHHHHGCCCGGHGGFGGGA
@M02034:409:000000000-BFKT7:1:1108:3120:18603 1:N:0:32
AAAGTCGAGGTGCCTAAAGTGGCAACCCAGACTCATAGGAATGTTGGTGGTGTAGAGCTTCCTGTAGCCGCATGGCGTTCGTACTTAAATATGGAACTAACCATTCCAATTTTCGCTGTCTCTTATACACATCTCCGAGCCCACGAGACC
+
ABBBBFABBBABFGGGGGGFGFGGHHHDFHHEB33DF5FGHHHHFFHFGGEFHFHGHHHHHHHHHHHHHGGGFGHHGFGEGGHHHHHGFHFGHHDFFH3EGFHHHGHGHHHHHHGGGCEGGHGHHGFHHHHHHHHHGGGGGCGGGGG/AF
@M02034:409:000000000-BFKT7:1:1108:15458:18608 1:N:0:32
AAAGTCGAGGTGCCTAAAGTGGCAACCCAGACTCATCCGCCGGTTGGTGGTGTAGAGCTTCCTGTAGCCGCATGGCGTTCGTACTTAAATATGGAACTAACCATTCCAATTTTCGCTGTCTCTTATACACATCTCCGAGCCCACGACACC
+
DDDDDFCCDCCCGGGGGGGGGGGHHHHGGHHGHGFGGH2AAAAAEFEAF1EEAEG5A5BF@GGFGDFBFEE/EEE1>EEGGEEGCHH33BG4FG33BBGHC03BD?F?FG3HHF/AFD?2?GFD2F>FHB2=GFHBE/@@CGGGGCFGGF
@M02034:409:000000000-BFKT7:1:1108:28851:18613 1:N:0:32
AAAGTCGAGGTGCCTAAAGTGGCAACCCAGACTTTTAATAATGTTGGTGGTGTAGAGCTTCCTGTAGCCGCATGGCGTTCGTACTTAAATATGGAACTAACCATTCCAATTTTCGCTGTCTCTTATACACATCTCCGAGCCCACGAGACC
+
BBBBBFBBBBBBGGGGGGGGGGGHHHHGGHHGHHHHHFHHFGGGHFFEFGGGHHHHHHHHHHHHHGHHHGGEGGHHGGGGGGHHHHHGFHDGHHFHHHHFGHHHHHFGHHHHHHGGGGGGHHHHHHHHGHHHGHGHDCGFGGCFFCFGDG
@M02034:409:000000000-BFKT7:1:1108:28234:18614 1:N:0:32
AAAGTCGAGGTGCCTAAAGTGGCAACCCAGACTGCTGGGG
+
A?AAAFAA?AAAGGGGFGGGFGGHCGHGFHGFHHHGHHCE
@M02034:409:000000000-BFKT7:1:1108:3142:18624 1:N:0:32
AAAGTTGAGGTGCCTAAAGTGGCAACCCAGACTAATAATCAGGTTGGTGGTGTAGAGCTTCCTGTAGCCGCATGGCGTTCGTACTTAAATATGGAACTAACCATTCCAATTTTCGCTGTCTCTTATACACATCTCCGAGCCCACGAGACC
+
A1>>A3@DFF>AECGGGGGGGFGFFHG0FGGFGFHBDDDBDECFAGCEFGEF/FGBFFFGFHHHGB2BFEEEEGGGE?EFEEFGCGGFFGFBBB1@FCDHHG1FBGHEHHHHFFEFGGA1FFGFFFB2BC1BCFFHF?GG//?FCGGGCF
@M02034:409:000000000-BFKT7:1:1108:6558:18627 1:N:0:32
AAAGTCGAGGTGCCTAAAGTGGCAACCCAGACTGATCCTGCTGTTGGTGGTGTAGAGCTTCCTGTAGCCGCATGGCGTTCGTACTTAAATATGGAACTAACCATTCCAATTTTCGCTGTCTCTTATACACATCTCCGAGCCCACGAGACC
+
A@BBAFAA3A>AGGGGGGGGGGFHFHH?CGGGHHFHGEGFGHHHH3FEEEABFFGFFBDFGGGHGFFHHDEGGEHGCEECE?BGGGEDGD@F@D3DGFHGFHFGHHHHGHHHHGGGG?EGHHHHFFDDHFHHFFHFGCCCGGAFFGGDDF
@M02034:409:000000000-BFKT7:1:1108:7992:18639 1:N:0:32
AAAGTCGAGGTGCCTAAAGTGGCAACCCAGACTAATAATAATGTTGGTGGTGTAGAGCTTCCTGTAGCCGCATGGCGTTCGTACTTAAATATGGAACTAACCATTCCAATTTTCGCTGTCTCTTATACACATCTCCGAGCCCACGAGACC
+
CCCDCFCCCDABGGGGGGGGGGGHHHHGGHHGHHHHHHHHHHHGHHHGGGGFHHHHHHHHHHHHHHHHHGGEFGHHGGGGGGHHHHHHHHHHHHHHHHHHHHHHHHHHHHHHHHGGGGFHHHHHHHHHHHGHHHHHGCGGGGHGGGGGGF
@M02034:409:000000000-BFKT7:1:1108:21453:18642 1:N:0:32
AAAGTCGAGGTGCCTAAAGTGGCAACCCAGACTGGGATGGGTGTTGGTGGTGTAGAGCTTCCTGTAGCCGCATGGCGTTCGTACTTAAATATGGAACTAACCATTCCAATTTTCGCTGTCTCTTATACACATCTCCGAGCCCACGAGACC
+
BABBBFBBBBBBGGGGGGFFFGGHHHHGGHHGHHHHEHFGHHGGGHHFFGEFGHHHHHHHHHHHHHHGHGGEGGHHGGGGFFHHHHHHHHHHHHHFFHFFFHGHHHGHHHHHHHGGGGGHHGHHGHGHHHFGFGFFD?DGGFHGGGGGGG
@M02034:409:000000000-BFKT7:1:1108:6550:18644 1:N:0:32
AAAGTCGAGGTGCCTAAAGTGGCAACCCAGACTGCT
+
CCDDCFBCCCCCGGGGGGGGGGGHHHHGGHHGH335
@M02034:409:000000000-BFKT7:1:1108:28942:18647 1:N:0:32
AAAGTCGAGGTGCCTAAAGTGGCAACCCAGACTACGCCTCCGGTTGGTGGTGTAGAGCTTCCTGTAGCCGCATGGCGTTCGTACTTAAATATGGAACTAACCATTCCAATTTTCGCTGTCCTTATCCACATCTCCGAGCCCACGAGACC
+
CCCCCFABCCCCGGGGGGGGGGGHHHHGAHFFHFH?EEHEFAEGGGCFA1EFFDGFBABGDHF5F@EBF1E/E>?1/?>FE?2?1EGGBFGFD333BBGGF03FFBF44FFHFF/EC<<2F?G3B3B?F2<GDGGGCGGGGGEGCDCDF
@M02034:409:000000000-BFKT7:1:1108:22132:18650 1:N:0:32
AAAGTCGAGGTGCCTAAAGTGGCAACCCAGACTACGCCTTCTGTTGGTGGTGTAGAGCTTCCTGTAGCCGCATGGCGTTCGTACTTAAATATGGAACTAACCATTCCAATTTTCGCTGTCTCTTATACACATCTCCGAGCCCACGAGACC
+
CCCCCFBCCCABGGGGGGGGGGGGHHHGGHHGHHHGGGHGGGFHHFFGCEGEEFHBEFFFHHHHHGADGFFEEFF1EEEGGE2FHHH3GHHBGE33F3GHEF3FEEG?FGBGEFEFGFEF4GHGGGDGFFHFHHHEF/CFGGEGGGGGGG
@M02034:409:000000000-BFKT7:1:1108:24661:18651 1:N:0:32
AAAGTCGAGGTGCCTAAAGTGGCAACCCAGACTACGCAGCATGTTGGTGGTGTAGAGCTTCCTGTAGCCGCATGGCGTTCGTACTTAAATATGGAACTAACCATTCCAATTTTCGCTGTCTCTTATACACATCTCCGAGCCCACGAGACC
+
AABBAFABBBABGGGGGGGGGGGHHHHGGHHGHHHGGGGGHHHHHHHGFGEFGGHFHHGHHHHHGHHHHGGFGGHHGEGGGFHHHHHHFFHHHHHHGGHHHGHGHHHGHHHHHHGGFGGFHHHHGHHHFGFHGGD?EC@DGGHGGGGGGE
@M02034:409:000000000-BFKT7:1:1108:17885:18653 1:N:0:32
AAAGTCGAGGTGCCTAAAGTGGCAACCCAGACTCCGTCGAATGTTGGTGGTGTAGAGCTTCCTGTAGCCGCATGGCGTTCGTACTTAAATATGGAACTAACCATTCCAATTTTCGCTGTCTCT
+
A@@@BF3AADAAGFGG4GGFGGGFFHHGGHD23AFEFF2AFGGHHHEE11BAAFH5FGFEHFGFG555DAE>EECAE?EFG>2??GB33BGDE33BBGGF3B3G34F4BB3BB4<EE??GBGD
@M02034:409:000000000-BFKT7:1:1108:27210:18653 1:N:0:32
AAAGTCGAGGTGCCTAAAGTGGCAACCCAGACTCCTAAGGATGTTGGTGGTGTAGAGCTTCCTGTAGCCGCATGGCGTTCGTACTTAAATATGGAACTAACCATTCCAATTTTCGCTGTCTCTTATACACATCTCCGAGCCCACGAGACC
+
BBBABFBBBBAA4GGGGGGGGGGHHHGGFGHGHGHHHHHHFHHCHHEBFGAFGGGFHHHHHFHGGHHHHGCAEEHFEGGGEEFHHHGFHHGHHGBGGHFHGHHGHHGFGHHHHGEFGGFFHHHHGHGHEFFHHH3DECCC?FFGGGFACF
@M02034:409:000000000-BFKT7:1:1108:18946:18659 1:N:0:32
AAAGTCGAGGTGCCTAAAGTGGCAACCCAGACTTGTGTTCAGGTTGGTGGTGTAGAGCTTCCTGTAGCCGCATGGCGTTCGTACTTAAATATGGAACTAACCATTCCAATTTTCGCTGTCTCTTATACACATCTCCGAGCCCACGAGACC
+
BBBBBFBBBBBBGGGGGGGGGFGHHHHGGHGGHHHHHHHHHHHGGHGGGGEFGHHFHHGHHHHHHHHHHGGGGGHHGEGGFFCHHHHGHHHHHFHHHHHHHHHHGGHHHHHHHHGGGGGFHHHHHHHHFHGGHHGHGGGGGGHGGGGGGE
@M02034:409:000000000-BFKT7:1:1108:8815:18659 1:N:0:32
AAAGTCGAGGTGCCTAAAGTGGCAACCCAGACTACTCCTCCTGTTGGGCGTGTAGAGCTTGCTGTAC
+
CCCCCFBCCCCCFGGGGGGGGGGHHHHGGHEFHHCF3AB23BGH5FF220AA12D5A5AA3AD5F55
@M02034:409:000000000-BFKT7:1:1108:9947:18659 1:N:0:32
AAAGTCGAGGTGCCTAAAGTGGCAACCCAGACTTGTAATGCTGTTGGGCTTGCAGTGGTTGCTTT
+
CCCCBFABCBBCGGGGGGGGGGGHHHHGGHHGCD3FH5A55DFH3GA222B013B533A11B355
@M02034:409:000000000-BFKT7:1:1108:8087:18662 1:N:0:32
AAAGTCGAGGTGCCTAAAGTGGCAACCCAGACTCATACTCATGTTGGTGGTGTAGAGCTTCCTGTAGCCGCATGGCGTTCGTACTTAAATATGGAACTAACCATTCCAATTTTCGCTGTCTCTTATACACATCTCCGAGCCCACGAGACC
+
CCCCCFCCCCBCGGGGGGGGGGGHHHHGGHHGHHHHHHHHHHHHHHHEGGEFFGHHHHHHHGHHHHHHHGGEEGHHGGGGGFHHHHHHHHHHHHHFHHHHHHHHHHFFHHHHHHGGGGGHHHHHHHHHHHHHGHFGGFCGGGHGGGGGGF
@M02034:409:000000000-BFKT7:1:1108:12682:18664 1:N:0:32
AAAGTCGAGGTGCCTAAAGTGGCAACCCAGACTATTGGTACTGTTGGTGGTGTAGAGCTTCCTGTAGCCGCATGGCGTTCGTACTTAAATATGGAACTAACCATTCCAATTT
+
CCCCCFBCCCCCGGGGFGGGGGGHHHHGGHHGHB555B55A5DGHHHGGGGGHHHGHHHHHHHHHHHHGGGCEGHGGFGGGEHHHHHHHHHHHHFFGHHHFFFGHGFF4DFH
@M02034:409:000000000-BFKT7:1:1108:28406:18675 1:N:0:32
AAAGTCGAGGTGCCTAAAGTGGCAACCCAGACTAATGAGAAGGTTG
+
CCCCCFBBCCBBGGGGGGGGGGGHHHHGGHHGHDBFH5555BFGGH
@M02034:409:000000000-BFKT7:1:1108:23496:18677 1:N:0:32
AAAGTCGAGGTGCCTAAAGTGGCCACCCAGACTATGCCTAAGATTG
+
CCCCCFCCCCCCGGGGGGGFGGGAGGHGGHHGHFHD3A553A3ADG
@M02034:409:000000000-BFKT7:1:1108:14080:18677 1:N:0:32
AAAGTCGAGGTGCCTAAAGTGGCAACCCAGACTTGTCTGGGTGTTGGTGGTGTAGAGCTTCCTGTAGCCGCATGGCGTTCGTACTTAAATATGGAACTAACCATTCCAATTTTCGCTGTCTCTTATACACATCTCCGAGCCCACGAGACC
+
BBCCBFCCCCACGGGGGGGFGGGHHHHGGGHGHHHHHHHHHGGGFHHGGGFFGHHHHHHHHHHHHHHHHGGGGGHHGGGGGFHHHHHGHHHHHHHGHHHHHHHHHHGHHHHHHHGGGGGGHGHHBHGGHHHHHHGHGCGGGGHGGGGGGG
@M02034:409:000000000-BFKT7:1:1108:12960:18685 1:N:0:32
AAAGTCGAGGTGCCTAAAGTGGCAACCCAGACTACTCGGTCTGTTGGTGGTGTAGAGCTTCCTGTAGCCGCATGGCGTTCGTACTTAAATATGGAACTAACCATTCCAATTTTCGCTGTCTCTTATACACATCTCCGAGCCCACGAGACC
+
CCCCCFBCCCCCGGGGGGGGGGGHHHHGGGGGHHHHHEG2EEHHHHHGGGEFGHHHHHHHHHHHHHHHHGGGGGHHGGGGGGHHHHHGHHHHHHGFHHHHHHHHHHHHHHHHHHGGGGGGHGHHHHHHGHGHHHFHG?CGGGHGGGGGGF
@M02034:409:000000000-BFKT7:1:1108:25915:18690 1:N:0:32
AAAGTCGAGGTGCCTAAAGTGGCAACCCAGACTTTGACTGATGTTGGTGGTGTAGAGCTTCCTGTAGCCGCATGGCGTTCGTACTTAAATATGGAACTAACCATTCCAATTTTCGCTGTCTCTTATACACAT
+
BAAAAFBBBD>4FFFDGGGGGGDGFCFGGDEAGHHHHFFHFGHAGGGBFDABBFGGHHGGHCFEDGHHHFEGGGHCEEEEFEFHGHHHFHFHGH3B3GFHHFFHFHHHHHGHGFGFDEE3EDGHBGB4?GDF
@M02034:409:000000000-BFKT7:1:1108:19209:18691 1:N:0:32
AAAGTCGAGGTCCTAAAGTGGCAACCCAGACTTGTGTGGGGGTTGGTGGTGTAGAGCTTCCTGTAGCCGCATGGCGTTCGTACTTAAATATGGAACTAACCATTCCAATTTTCGCTGTCTCTTATACACATCTCCGAGCCCACGAGACCA
+
BABBBFBBDBAFGGBGGGFGGGHHGHGDHHGHHHFEFGEEGGFEGGEFCBAGFHFHHHHHHHHHHHHHEF?EEHFEEEFGGCGGF?FGHGGHHBGHGGGFHHHGFHHEGGHHHGGGGDHHHHHHHHGGHHGHHGHDCGGGGGGGGGGGGE
@M02034:409:000000000-BFKT7:1:1108:7505:18692 1:N:0:32
AAAGTCGAGGTGCCTAAAGTGGCAACCCAGCCTAATGC
+
ABABBFBBBBBAGGGGG4AGGGFGFHHGGH2FG3B555
@M02034:409:000000000-BFKT7:1:1108:7879:18692 1:N:0:32
AAAGTCGAGGTGCCTAAAGTGGCAACCCAGACTAATAAGAATGTTGGTGGTGTAGAGCTTCCTGTAGCCGCATGGCGTTCGTACTTAAATATGGAACTAACCATTCCAATTTTCGCTGTCTCTTATACACATCTCCGAGCCCACGAGACC
+
AABBADAABDABGGGGGGGGGGGHFGHGGHHGHHHHHHHHGFHFGFEEFGEGHGHHHHHHHHHHGGHHHGFAEEHGFGGGGDHHGHHGHHHHHFHFFFFFGFFBG4FFHGHHHHGGGGGGGHHHGHHH4EGGFGGHGC/CDGGGGFGGGG
@M02034:409:000000000-BFKT7:1:1108:9966:18698 1:N:0:32
AAAGTCGAGGTGCCTAAAGTGGCAACCCAGACTCATAGGACGGTTGGTGGTGTAGAGCTTCCTGTAGCCGCATGGCGTTCGTACTTAAATATGGAACTAACCATTCCAATTTTCGCTGTCTCTTATACACATCTCCGAGCCCACGAGACC
+
>1>AAFAAAD>A1FAF1EGG1FFEBGAEAACFHFHHF21FHEGEE/AFGGGFB1FDA1BGHFGGHDGGHFG/EEF0FEEFFEEGCGH11GGHGHBB1FDEG0GHFGHDGGHHFD</EEGFHHHHB>2GB<1<F>FBBCB?@FFFCGCCGA
@M02034:409:000000000-BFKT7:1:1108:12288:18700 1:N:0:32
AAAGTCGAGGTGCCTAAAGTGGCAACCCAGACTAATAATCATGTTGGTGGTGTAGAGCTTCCTGTAGCCGCATGGCGTTCGTACTTAAATATGGAACTAACCATTCCAATTTTCGCTGTCTCTTATACACATCTCCGAGCCCACGAGACC
+
CCCCCFCCCCCCGGGGGGGFGGGHHHHGGHHGHHHHHHHHHHHHHHHGGGFFGHHHHGHHHHHHHHHHHGGGGGHHGGGGGGHHHHHHHHHHHHHHGHHHHHGHHHHGHHHHHGGGGGGHHHHHGHHHFHGHHHHHGCFGGGHGGGGGGA
@M02034:409:000000000-BFKT7:1:1108:7492:18706 1:N:0:32
AAAGTCGAGGTGCCTAAAGTGGCAACCCAGACTTATACGCCTGTTGGTGGTGTAGAGCTTCCTGTAGCCGCATGGCGTTCGTACTTAAATATGGAACTAACCATTCCAATTTTCGCTGTCTCTTTTCACATCTCCGAGCCCACGAGACC
+
B?ABBFABDBABGGGGGGGGGFFHHHHGGHHGH5DGH5E22BGHHGHGGGEBGHHFHHHHHFHHHHHGHGGCEFHFGGGGGEEGHHHHHHHHHHHHGHHHHHGHHHHHHHHHHHCFGGEGHHH443GHHGGHHHHGFGGGGGFGFGDGG
@M02034:409:000000000-BFKT7:1:1108:15743:18709 1:N:0:32
AAAGTCGAGGTGCCTAAAGTGGCAACCCAGACTCAGCCTGCTGTTGGTGGTGTAGAGCTTCCTGTAGCCGCATGGCGTTCGTACTTAAATATGGAACTAACCATTCCAATTTTCGCTGTCTCTTATACACATCTCCGAGCCCACGAGACC
+
BBBBBFBBBBABGEGGGGGGGGGHHHHGGHHAHHHHHGHHHHHHHHHGGG1BFDGAGFHFHGHHHFFHHGGEGGHHGGGGGEGHHHHGFHGHHHGHHHFFHHDHHHHHHHHHHHGGGGDGHHHG4FDGFF?GFHGFGC/@CEFGGGGGDF
@M02034:409:000000000-BFKT7:1:1108:16868:18710 1:N:0:32
AAAGTCGAGGTGCCTAAAGTGGCAACCCAGACTGGTAAGTCTGTTGGTGGTGTAGAGCTTCCTGTAGCCGCATGGCGTTCGTACTTAAATATGGAACTAACCATTCCAATTTTCGCTGTTCTTATACACATCTCCGAGCCCACGAGACCA
+
CCCCCFCCCCCCGGGGGGGFGGGHHHHGGHHGHHHHHHHHHHHHHHGEGGEFGHHGHHHHHHHHHHHHHGGGGGHHGGGGGGGHHHGFHHHHHHHHHHHHHHHHHHHHHHHHHHGGGGGHHHHHHHGHGFHHHHHGGGGGGGGGGGGGGH
@M02034:409:000000000-BFKT7:1:1108:14821:18717 1:N:0:32
AAAGTCGAGGTGCCTAAAGTGGCAACCCAGACTTCGTCTACGGTTGGTGGTGTAGAGCTTCCTGTAGCCGCATGGCGTTCGTACTTAAATATGGAACTAACCATTCCAATTTTCGCTGTCTCTTATACACATCTCCGAGCCCACGAGACC
+
CCCCCFBCCCCCGGGGFGGGGGGHHHHGGHHGHGHGEFHHHGGGGGGGFGEFHHHGHHHHHHHHHHHHHGGEEGHHGGGGGGHHHHGGHHHHGHHHHHHHHGHHHHGHHHHHHHGGGGGHHGHHHHHHFHHHHHHHGF?CGGHGGGG?GG
@M02034:409:000000000-BFKT7:1:1108:22222:18719 1:N:0:32
AAAGTCGAGGTGCCTAAAGTGGCAACCCAGACTAGTCCGTCTGTTGGTGGTGTAGAGCTTCCTGTAGCCGCATGGCGTTCGTACTTAAATATGGAACTAACCATTCCAATTTTCGCTGTCTCTTATACACATCTCCGAGCCCACGAGACC
+
AAAAAFBBBBAAGFGGGGGFGGGFHHGGGFGGHHFHHFGAGHGHHHGDFFEFAGHBGHHGHGHHHHHGGGGGEGHGGCEFGEEGHHEGBGHHHFGDGFFCFFGFFHGFFHHHHHGDG/EDFFGHGDGH3GFFFFFDF?BCGGGGGFGGFF
@M02034:409:000000000-BFKT7:1:1108:21056:18723 1:N:0:32
AAAGTCGAGGTGCCTAAAGTGGCAACCCAGACTCATCATCAGGTTGGTGGTGTAGAGCTTCCTGTAGCCGCATGGCGTTCGTACTTAAATATGGAACTAACCATTCCAATTTTCGCTGTCTTTATACACATCTCCGAGCCCACGAGACCA
+
BBBBBFBABBBBGGGGFGGFGGGHHHHGGHHGHHHHHHHHGHFBFGGEFGEFHGHHHHHHHHHHHHHHHGGEEGHFFGGGGGGHHHHHFFHHHHFGFHHHGHHHHHHHHHHHHFGGGGGHHHHHH4FFHFGHHFHFCGGCFHGGGGFGEG
@M02034:409:000000000-BFKT7:1:1108:24950:18725 1:N:0:32
AAAGTCGAGGTGCCTACAGTGGCAACCCAGACTCATC
+
AAA@AB3ADDBAGGGG4BFGGGFGHGGGGHCGHH355
@M02034:409:000000000-BFKT7:1:1108:6664:18725 1:N:0:32
AAAGTCGAGGTGCCTAAAGTGGCAACCCAGACTCCGAAGAATGTTGGTGGTGTAGAGCTTCCTGTAGCCGCATGGCGTTCGTACTTAAATATGGAACTAACCATTCCAATTTTCGCTGTCTCTTATACACATCTCCGAGCCCACGAGACC
+
BCCCBFCCCCCCGGGGGGGGGGGHHHHGGHHGHHHGFGGDHHHHHHHGGGEFGHHFHHHHHHHHHGHHHGGGGGGFFEGGGEBHHHHHHGHHHHHEHHHHHHHHGHHFHHHHHGGGGGGHHHHHHHFHFHFHGHHHGGGGGGGGGGGGFF
@M02034:409:000000000-BFKT7:1:1108:10799:18725 1:N:0:32
AAAGTCGAGGTGCCTAAAGTGGCAACGAATAAGGTTGGTGGTGTAGAGCTTCCTGTAGCCGCATGGCGTTCGTACTTAAATATGGAACTAACCATTCCAATTTTCGCTGTCTCTTATACACATCTCCGAGCCCACGAGACCAGAGAGGAT
+
ABCBBFCCCCBCGGGGGGGGGGGHHHGGGHGHHHGHHGGGGGGHHHHHHHHHHHHHHHHHGGEGGHHGGGGGEHHHHHHHHHHHHFGHHFHHHHHHHHHHHHHHHGGGGGHHHHHHHHHGHHGHHHGGCGGGGGGF/BCEGHHHHHGGHH
@M02034:409:000000000-BFKT7:1:1108:20139:18728 1:N:0:32
AAAGTCGAGGTGCCTAAAGTGGCAACCCAGACTAAGAATGATGTTGGTGGTGTAGAGCTTCCTGTAGCCGCATGGCGTTCGTACTTAAATATGGAACTAACCATTCCAATTTTCGCTGTCTCTTATACACATCTCCGAGCCCACGAGACC
+
BCBCCFCBBCBCGGGGGGGGGGGHHHHDGCGGFHHHHHGHGHHHHHHEFEABFDGBGDHHHGHGHGHHHGGEEGHHGFCFEEFGGHFFGFEFHGEFGHHHHHHHHHGGHGGHHGGGGC?GFGHHDHHHHHFGFDFFDBGFGGHGGFGGGF
@M02034:409:000000000-BFKT7:1:1108:15745:18731 1:N:0:32
AAAGTCGAGGTGCCTAAAGTGGCAACCCAGACTCAGCCTGCTGTTGGTGGTGTAGAGCTTCCTGTAGCCGCATGGCGTTCGTACTTAAATATGGAACTAACCATTCCAATTTTCGCTGTCTCTTATACACATCTCCGAGCCCACGAGACC
+
BABBBFBABBBBGGGGGGGGGGGHHHHGGHHGHHHHHHHHHGHGHHHEFGEGHHHGHHHGHHHHHHHHHGGEEGHHGGGGGEBHGHHHFHHHHHEDFHGGHHHHHHGFHHHHHHGGGGGGHGHHBHGHBGFHGHFFDFCCGGHGGGGGGF
@M02034:409:000000000-BFKT7:1:1108:24606:18736 1:N:0:32
AAAGTCGAGGTGCCTAAAGTGGCAACCCAGACTCAGGAGCCTGTTGGTGGTGTAGAGCTTCCTGTAGCCGCTTGGCGTTCGTACTTAAATATGGAACTAACCATTCCAATTTTCGCTGTCTCTTATACACTTCTCCGAGCCCACGAGAC
+
BBBBBFAAADABGFGGGGGGGGFHHHHGGHHGCHHFGHGHGGHHHHHFF1AAEA5AFBFGHFFED5DDEAE0BFEB0EEA>EF1BGH33BB4B3B3EEGBFH3FDGGEGGGGH4/?E?<D44GHEGBG3F3B??2F?//>BF//><C/?
@M02034:409:000000000-BFKT7:1:1108:22229:18740 1:N:0:32
AAAGTCGAGGTGCCTAAAGTGGCAACCCAGACTAGTCCGTCTGTTGGTGGTGTAGAGCTTCCTGTAGCCGCATGGCGTTCGTACTTAAATATGGAACTAACCATTCCAATTTTCGCTGTCTCTTATACACATCTCCGAGCCCACGAGACC
+
CCCDDFCCCCCCGGGGGGGGGGGHHHHGGHHGHHHHHHGHHHGHHHHGGGEFHHHHHHHHHHHHHHHHHGGFGGHHGGGGGGHHHHHHHHHHHHHHHHHHHHHHHHHHHHHHHHGGGGGHHHHHHHHHHHHHHHHHGGGGGGHGGGGGGG
@M02034:409:000000000-BFKT7:1:1108:28292:18743 1:N:0:32
AAAGTCGAGGTGCCTAAAGTGGCAACCCAGACTACTCAGCATGTTGGTGGTGTAGAGCTTCCTGTAGCCGCATGGCGTTCGTACTTAAATATGGAACTA
+
CCCCCFCCBCCCGGGGGGGGGGGHHHHGGHHGHB3D3FC35BADEAGAFAAAFBEHGHBGHFGGFAG53AA0>?F1EEE1AFGHHH43GHB@B33@EGH
@M02034:409:000000000-BFKT7:1:1108:8068:18744 1:N:0:32
AAAGTCGAGGTGCCTAAAGTGGCAACCCAGACTGAGAGTAAGGTTGGTGGTGTAGAGCTTCCTGTAGCCGCATGGCGTTCGTACTTAAATATGGAACTAACCATTCCAATTTTCGCTGTCTCTTATACACATCTCCGAGCCCACGAGACC
+
CCCCCFCCCCCCGGGGGGGFGGGHHHHGGHHGHHHHHHFHHHHHHHGGGGEFHHHHHHHHHHHHHHHHHGGGGGHHGGGGGFHHHHHGHHHHHHHHHHHHHHHHHHHHHHHHHHGGGGGGHHHHHHHHHHHHHHHHGCGGGGHGGGGGGF
@M02034:409:000000000-BFKT7:1:1108:7748:18756 1:N:0:32
AAAGTCGAGGTGCCTAAAGTGGCAACCCAGACTACGAATAATGTTGGTGGTGTAGAGCTTCCTGTAGCCGCATGGCGTTCGTACTTAAATATGGAACTAACCATTCCAATTTTCGCTGTCTCTTATACACATCTCCGAGCCCACGAGACC
+
BBCCCFBCBCCCGGGGGGGGGGGHHHHGGHHGHGHGGGHGHGHGHHHFFGGGHHHHHHHHHHHHHFGHHGGEFGHHGGGGGGHHHHHHHHHHHHGHFHFHHHGHHHHHHGHHHHGGGGGGHHHHHHHHHHGHHHHHGGGGGGHGGGGGGG
@M02034:409:000000000-BFKT7:1:1108:12467:18762 1:N:0:32
AAAGTCGAGGTGCCTAAAGTGGCAACCCAGACTCATCCGACTGTTGGTGGTGTAGAGCTTCCTGTAGCCGCATGGCGTTCGTACTTAAATATGGAACTAACCATTCCAATTTTCGCTGTCTCTTATACACATCTCCGAGCCCACGAGACC
+
CCDDCFCDCDBCGGGGGGGGGGGHHHHGGHHGHHHHHHGGGGGHHHHEFGBFFGHHHHHHHHHHGHHHHGGGGGHHGGGGEEGHHHHGHHHHHHHHGFHHHHHHHHHHHHHHHHGGGGGGHGHHHHHFHHFHHHHHGGGGGGHGGGGGGE
@M02034:409:000000000-BFKT7:1:1108:21405:18762 1:N:0:32
AAAGTCGAGGTGCCTAAAGTGGCAACCCAGACTCAGAATCAGGTTGGTGGTGTAGAGCTTCCTGTAGCCGCATGGCGTTCGTACTTAAATATGGAACTAACCATTCCAATTTTCGCTGTCTCTTATACACATCTCCGAGCCCACGAGACC
+
AABBBFBBBBBBGGGGGGGGGGGHHHHGGHHGHHHHHHHHGHHHHHGGGGEFHHHHHHHHHGHHHGHHHGGGFGHHGGGGGGHHHHHHHHHHHHEGHHHHHHHHHHHHGHHHHHGGGGGHHHHHHHHHHHGHHHHFG?FGGGHGGGGGGF
@M02034:409:000000000-BFKT7:1:1108:13031:18762 1:N:0:32
AAAGTCGAGGTGCCTAAAGTGGCAACCCAGACTCAGAATATGGTTGGTGGTGTAGAGCTTCCTGTAGCCGCATGGCGTTCGTACTTAAATATGGAACTAACCATTCCAATTTTCGCTGTCTCTTATACACATCTCCGAGCCCACGAGACC
+
AABCADABCCBCGGGGGGGGGGGHHHHGGHHGHHHHHHHHHHHFHFGEFGEFFFHHHHHHGHHGFFGFHDGEGGHHGGGGGGFHHHHGHHHHHHHFFFFFHHGGHHHGHHHHHGGCGGFEHGHHHHEB3GEHHHFHG?CGGGHGGGGGGA
@M02034:409:000000000-BFKT7:1:1108:5561:18764 1:N:0:32
AAAGTCGAGGTGCCTAAAGTGGCAACCCAGACTAATAAGAATGATGGTGGTGTAGAGCTTCCTGTAGCCGCATGGCGTTCGTACTTAAATATGGAACTAACCATTCCAATTTTCGCTGCTCTTATACACATCTCCGAGCCCACGAGACC
+
ABBBBDAB@DBBFGFGGGGGGGGFGAGFGAFFHFFHHHBBGHF3FG3F5D2FGEEAG5GHHFHGGFFFFDF0EEF1>EEFGAEGHFH3FFFGF3B3@GGHHFFFHFH44FGHHE/EFEEGH4FFGBF4F3FFGFHFBD?DEHFF?@C?<
@M02034:409:000000000-BFKT7:1:1108:10884:18772 1:N:0:32
AAAGTCGAGGTGCCTAAAGTGGCAACCCAGACTACTCATCAGGTTGGTGGTGTAGAGCTTCCTGTAGCCGCATGGCGTTCGTACTTAAATATGGAACTAACCATTCCAATTTTCGCTGTCTCTTATACACATCTCCGAGCCCACGAGACC
+
CCDDCFBCCCCCGGGGGGGGGGGHHHHGGHGGHFH5AF55A3FGFHE222BAAAG5A5BB5FFAB5D5FEE0EEC1>1>BE12B1FH33@G4F333BEGG303B?4D?FGFHGEEFFEEBEHGDDHBFHHHFHGHDF?CDG/FCB/<AAF
@M02034:409:000000000-BFKT7:1:1108:18348:18788 1:N:0:32
AAAGTCGAGGTGCCTAAAGTGGCAACCCAGACTCTTCATGATGTTGGTGGTGTAGAGCTTCCTGTAGCCGCATGGCGTTCGTACTTAAATATGGAACTAACCATTCCAATTTTCGCTGTCTCTTATACACATCTCCGAGCCCACGAGACC
+
CCBCCFCCCCBBGGGGGGGGGGGHHHHGGHHGHHHHHHHHHHHHHHHFFGEFGHHGHHHHHGHHFHHHHGGGGGHHGGGGGEGHHHHHHHHHHHHFHHGHHHHHHHGHHHHHHHGGGGGHHHHHHHHFHHHHHHGHFFGGGGHGGGGGGF
@M02034:409:000000000-BFKT7:1:1108:25716:18790 1:N:0:32
AAAGTCGAGGTGCCTAAAGTGGCAACCCAGACTACGG
+
BBBBBFBBDBABGGGGGGGGGGGHHHHGGHHGH332B
@M02034:409:000000000-BFKT7:1:1108:19624:18790 1:N:0:32
AAAGTCGAGGTGCCTAAAGTGGCAACCCAGACTGAGAAGAATGTTGGTGGTGTAGAGCTTCCTGTAGCCGCATGGCGTTCGTACTTAAATATGGAACTAACCATTCCAATTTTCGCTGTCTCTTATACACATCTCCGAGCCCACGAGACC
+
CCCCCFCCCCCCGGGGGGGGGGGHHHHGGHHGHHHHHHHFHGHGHHHGGGFFGHHHHHHHHHHHHHHHHGGFFGHHGGGGGFHHHHHHHHHHHHHHHHHGHHGHHHHHHHHHHHGGGGGHHHHHHHHHHHHHHHHHGGGGGGHGGGGGGA
@M02034:409:000000000-BFKT7:1:1108:4439:18794 1:N:0:32
AAAGTCGAGGTGCCTAAAGTGGCAACCCAGACTAAGCAGGAGGTTGGTGGTGTAGAGCTTCCTGTAGCCGCATGGCGTTCGTACTTAAATATGGAACTAACCATTCCAATTTTCGCTGTCTCTTATACACATCTCCGAGCCCACGAGACC
+
BBBBBFAADBAAGGGGGFGGGGGFFHHGGHGGHHHHHHHHGGCGHHGEFGFFFFGFGEHHHHHHHGHHHGGGGEHGGFFCEEFGHHFFGHGHHHFDGGGGGFBHHHHHHGGHGFGGGGGFFHHFFHDFGGFHHHGGGCCCGFGGGCGGDE
@M02034:409:000000000-BFKT7:1:1108:6602:18801 1:N:0:32
AAAGTCGAGGTGCCTAAAGTGGCAACCCAGACTCAGGGTAGTGTTGGTGGTGTAGAGCTTCCTGTAGCCGCATGGCGTTCGTACTTAAATATGGAACTAACCATTCCAATTTTCGCTGTCTCTTATACACATCTCCGAGCCCACGAGACC
+
CCCCCFCCCCBBGGGGGGGGGGGHHGHGGHHGHHGHFHFFFGHHHHHEGGEFGHHGHHHHGHHHHHGGHGGEEGHHGGGGGFHHHHHGHHHHHHFGHHGHHHHHHHGGFHHHHGGGGGGHHHHHHHGHGFHHHHHHGCGGGGHGGGGGGG
@M02034:409:000000000-BFKT7:1:1108:7585:18808 1:N:0:32
AAAGTCGAGGTGCCTAAAGTGGCAACCCAGACTATGAATAGTGTTGGTGGTGTAGAGCTTCCTGTAGCCGCATGGCGTTCGTACTTAAATATGGAACTAACCATTCCAATTTTCGCTGTCTCTTATACACATCTCCGAGCCCACGAGACC
+
BAABBFBBBBBBGGGGGFGGGGGHHHHGGHHGH3FGHFGHHFFHHHHEFGGGHHHHGHHHGHHHHFHGHGGEEFHHGGGGGGHHHHHHGHGHHHHHHHHHHHFGHFFHFGHHHHGGGGGHHGHHHHHHHHHHHHGGD<@DFGGGCGGFGE
@M02034:409:000000000-BFKT7:1:1108:27866:18810 1:N:0:32
AAAGTCGAGGTGCCTAAAGTGGCAACCCAGACTAATCATCCTGTTGGTGGTGTAGAGCTTCCTGTAGCCGCATGGCGTTCGTACTTAAATATGGAACTAACCATCCAATTTTCGCTGTCTCTTATACACATCTCCGAGCCCACGAGACCA
+
CCCCCFBABCBBGGGGGGGGGGGHHHHGGHHGHHHHHGHHHHGFGHHGGGFFHHHHHHHGHHHHHHHHHGGGGGHHGDGGGGFHHHHGHGHFHFGHFHHBGHHHHHGGHHHHFEEFGGFEGFHGHFGGFBGFHEGG?DGGGHGGCGDGGF
@M02034:409:000000000-BFKT7:1:1108:9891:18815 1:N:0:32
AAAGTCGAGGTGCCTAAAGTGGCAACCCAGACTTGTGCGAAGGTTGGTGGTGTAGAGCTTCCTGTAGCCGCATGGCGTTCGTACTTAAATATGGAACTAACCATTCCAATTTTCGCTGTCTCTTATACACATCTCCGAGCCCACGAGACC
+
BCCCCFBBBCAAGGGGGGGGGGGHHHHGGHHGHHHHHHGGGGGHGHGEFGGFHHHHHHHHHGHHHHHHHGGEGGHHGGGGGGHHHHHHHHHHHHGHFHHHHHHHHHGHHHHHHHGGGGGHHHHHHHGHGHFHHHGHGGGGGGHGGGGGGG
@M02034:409:000000000-BFKT7:1:1108:17291:18818 1:N:0:32
AAAGTCGAGGTGCCTAAAGTGGCAACCCAGACTAATTCGAGTGTTGGTGGTGTAGAGCTTCCTGTAGCCGCATGGCGTTCGTACTTAAATATGGAACTAACCATTCCAATTTTCGCTGTCTCTTATACACATCTCCGAGCCCACGAGACC
+
BBCCCFBCCCBCGGGGGFGFGGGHHHHGGHHGHHHHHHGHHHHHHHHFGGGFGHHHHHHHHHHHHHHHHGGEEGHHGGGGGEGHGHGGHHHHHHHHHHHHHHHHHHHHHHHHHGEGGGGHHGHHFHFHGFHHFGHGFDDFGGGGGGCGGF
@M02034:409:000000000-BFKT7:1:1108:26700:18818 1:N:0:32
AAAGTCGAGGTGCCTAAAGTGGCAACCCAGACTTCGTCTCTGGTTGGTGGTGTAGAGCTTCCTGTAGCCGCATGGCGTTCGTACTTAAATATGGAACTAACCATTCCAATTTTCGCTGTCTCTATACACATCTCCGAGCCCACGAGACC
+
CCCCCFBCCCCCGGGGGGGFGGGHHHHGGHHGHHHGHGHHHHHHHGGFFGFFGHHHGHHHHHHHGHHHHGGFGGHHGGGGGGHHHHHGHHHHHHHHFHHGHHGHHHHHHHHHHFGEGGGHHGHHHHEHHFGHHHGGCGGGGHGGGGGGG
@M02034:409:000000000-BFKT7:1:1108:20168:18818 1:N:0:32
AAAGTCGAGGTGCCTAAAGTGGCAACCCAGACTGGGGGGTCGGTTGGTGGTGTAGAGCTTCCTGTAGCCGCATGGCGTTCGTACTTAAATATGGAACTAACCATTCCAATTTTCGCTGTCTCTTATACACATCTCCGAGCCCACGAGACC
+
BBBBBFBB@DBBGGGGGGGGGGGHHHHGGGHGHHDHGGC<?EDCDGGFGGCFGHHHHHHGHHHHHHHHHGGDGGHHGGGGGDHHHHHHHHHHHHHHFHHHHHHHGHGHHHHHHHGGGGGGGGGGGGGGGGGGGGGGGGGGFFFFFFFFFA
@M02034:409:000000000-BFKT7:1:1108:17059:18825 1:N:0:32
AAAGTCGAGGTGCCTAAAGTGGCAACCCAGACTACGACGCCGGTTGGTGGTGTAGAGCTTCCTGTAGCCGCATGGCGTTCGTACTTAAATATGGAACTAACCATTCCAATTTTCGCTGTCTCTTATACACATCTCCGAGCCCACGAGACC
+
BBBBBFBBBBBBGGGGFGGGGGGHHHHGGHHGHHHGAGGGGGGEEGGGGGEFGHHHHHHHHHHHHHHGHGGEEGHHGGGGGGEGGHGFGHFHHFFHHHHFHHGHHHHFGGHHHHGGGGGHHHHHFHDHBFHHHGHHG/>CDGHGGGGDGG
@M02034:409:000000000-BFKT7:1:1108:20149:18826 1:N:0:32
AAAGTCGAGGTGCCTAAAGTGGCAACCCAGACTGGGGGGTCGGTTGGTGGTGTAGAGCTTCCTGTAGCCGCATGGCGTTCGTACTTAAATATGGAACTAACCATTCCAATTTTCGCTGTCTCTTATACACATCTCCGAGCCCACGAGAC
+
AAAAAFAAD1>ABGGCBEGD1AFGFCCFGA00EGEHGGC/EECCC?CC/C/<??GGHHBGHEBGHHHGBA@CGCHFG<CECC/CCGB0DG0DGF00:CGHG.00GH0CGGGHHHGBGGGEBBFFFF0CFFBGFFB0E-@@@AEE?@@-9
@M02034:409:000000000-BFKT7:1:1108:10035:18827 1:N:0:32
AAAGTCGAGGTGCCTAAAGTGGCAACCCAGACTCATAGTCAGGTTGGTGGTGTAGAGCTTCCTGTAGCCGCATGGCGTTCGTACTTAAATATGGAACTAACCATTCCAATTTTCGCTGTCTCTTATACACATCTCCGAGCCCACGAGACC
+
BABBAFBBCCABGGGGFGGGGGGHGHHGGHHGHHHHHHHHHHHHHHGEGGFFGFHHHHHHHHHHHGHHHGGEEGHHGGGGGGHHHHHHHHHHHHHHFHEHHHFGHHFFHHHHHFGGGGGGHGHHHHGHGHFHHGDGFGGGGGHGGGGGGF
@M02034:409:000000000-BFKT7:1:1108:16847:18829 1:N:0:32
AAAGTCGAGGTGCCTAAAGTGGCAACCCAGACTAAGGAGGGGGTTGGTGGTGTAGAGCTTCCTGTAGCCGCATGGCGTTCGTACTTAAATATGGAACTAACCATTCCAATTTTCGCTGTCTCTTATACACATCTCCGAGCCCACGAGACC
+
BACCBFCCCCBBGGGGGGGGGGGHHHHGGHHGHHHHFHHGGGGFGGGGGGEFGHHHHHHHHHHHHHHHHGGFGGHHGGGGGGHHHHFHHHHHHHGHGHFGHHHHHHGHHHHHHFGGGGGHHHHHHHHHHHGHHHHHGCGGGGHGFGGGGE
@M02034:409:000000000-BFKT7:1:1108:18009:18830 1:N:0:32
AAAGTCGAGGTGCCTAAAGTGGCAACCCAGACTGAGACGAGGGTTGGTGGTGTAGAGCTTCCTGTAGCCGCATGGCGTTCGTACTTAAATATGGAACTAACCATTCCAATTTTCGCTGTCTCTTATACACATCTCCGAGCCCACGAGAC
+
BBBBBFBBBB>AFGGGGGGGGGGHHHHGGDHDHHFHHHGGGGGBGEEEGGEFBFGFHGHHHHHHFFHGHEFEFEAHEGGGGGGHEFHFGHGGGFDBGHHFHHGHHHHHHHHHHGGGGFGHGFHHBGGGGG2GGHGHF/DCCFFFGGGGG
@M02034:409:000000000-BFKT7:1:1108:25144:18836 1:N:0:32
AAAGTCGAGGTGCCTAAAGTGGCAACCCAGACTACTGATACGGTTGGTGGTGTAGAGCTTCCTGTAGCCGCATGGCGTTCGTACTTAAATATGGAACTAACCATTCCAATTTTCGCTGTCTCTTATACACATCTCCGAGCCCACGAGAC
+
CCCCCFCCCCCCGGGGGGGGGGGHHHHGGHHGH3FG35DF52BGFGGGGGEFGHHHHHHHHHHHHHHHHGGFGGHHGGGGGGHHHHFGHHHHHHHHHHHGHHHHHHHHGHHHHHGGGGGHHHHHHHGHHHFHGHHHGGGGGGHGGGGGG
@M02034:409:000000000-BFKT7:1:1108:5075:18848 1:N:0:32
AAAGTCGAGGTGCCTAAAGTGGCAACCCAGACTCCTACGCATGTTGGTGGTGTAGAGCTTCCTGTAGCCGCATGGCGTTCGTACTTAAATATGGAACTAACCATTCCAATTTTCGCTGTCTCTTATACACATCTCCGAGCCCACGAGACC
+
CCCCBFABCBBCGGGGGGGGGGGHHHHGGHHGHGFHHHGGFGGHHHHGGEGFFDHDFHHHHHGHGFGHHGGEFFGAEEEFFEFHHHFHFHHGHHBDFGGGECBGFFHBGGHGHHGDGGGFGGFHFHHHHEHHHGHBF/DCGGGGGCG?CF
@M02034:409:000000000-BFKT7:1:1108:10203:18853 1:N:0:32
AAAGTCGAGGTGCCTAAAGTGGCAACCCAGACTACTCATACTGTTGGTGGTGTAGAGCTTCCTGTAGCCGCATGGCGTTCGTACTTAAATATGGAACTAACCATTCCAATTTTCGCTGTCTCTTATACACATCTCCGAGCCCACGAGACC
+
CCCCBFBCCCCCGGGGGGGGGGGHHHHGGHHGHHHHFFHGFHHHHEHEF?EFGFHBGEGGDGHFFFGBEEGEFFFAE?EGEEEHFGHDGHHFHG3BFGHHB?3FFFGDBFGHGF>EEEEGFHGGDFFFGEGHHHHHGGGGGEHFCFGGGG
@M02034:409:000000000-BFKT7:1:1108:25771:18855 1:N:0:32
AAAGTCGAGGTGCCTAAAGTGGCAACCCAGACTAATAATAATGTTGGTGGTGTAGAGCTTCCTGTAGCCGCATGGCGTTCGTACTTAAATATGGAACTAACCATTCCAATTTTCGCTGTCTCTTATACACATCTCCGAGCCCACGAGACC
+
CCBCCFBCCCBBGGGGGGGGGGGHHHHGGHHGHHHGHHHHHHHHHGHGGGFFHHHHHHHHHHHGHHHHHGGEGGHHGFGGFFHHHHHGHHHHHHGFHHHGHHHHHHHHHHHHHHGGGGGHHHHHHHGHHHHHHHHGGDGGGEHGGGGGGF
@M02034:409:000000000-BFKT7:1:1108:19905:18856 1:N:0:32
AAAGTCGAGGTGCCTAAAGTGGCAACCCAGACTACGAATAAGGTTGGTGGTGTAGAGCTTCCTGTAGCCGCATGGCGTTCGTACTTAAATATGGAACTAACCATTCCAATTTTCGCTGTCTCTTATACACATCTCCGAGCCCACGAGACC
+
CCBCCFCCCCCCGGGGGGGGGGGHHHHGGHHGHHHGEGGFFHFHGHGGGGGFHHHHHHHHHHHHHHHHHGGEGGHHGGGGGFFHHHHHHHHHHGHHHHHHHHHHHHHHHGHHHHGGGGGHHHHHFHGHGHGHHHHHG?DGGGHGGGGGGG
@M02034:409:000000000-BFKT7:1:1108:17368:18857 1:N:0:32
AAAGTCGAGGTGCCTAAAGTGGCAACCCAGACTAGTCAGGCGGTTGGTGGTGTAGAGCTTCCTGTAGCCGCATGGCGTTCGTACTTAAATATGGAACTAACCATTCCAATTTTCGCTGTCTCTTATACACATCTCCGAGCCCACGAGACC
+
CCCCCFBCCCCCGGGGGGGGGGGHHHHGGHHGH335F5FHFGGGGGGGGGEFHHHHHHHHHHHHHGHHHGGEGGHHGGGGGGCHHHGGHHHHHHFHHHHHHHGHHHHHHHHHHHGGGGGGHHHHHHGFHHHGHHHHGGGGGGHGGGGGGG
@M02034:409:000000000-BFKT7:1:1108:21403:18858 1:N:0:32
AAAGTCGAGGTGCTAAAGTGGCAACCCAGACTCAGAATAATGTTGGTGGTGTAGAGCTTCCTGTAGCCGCATGGCGTTCGTACTTAAATATGGAACTAACCATTCCAATTTTCGCTGTCTCTTATACACATCTCCGAGCCCACGAGACC
+
BBBBBFABBBBBGGGGGGGFGFFHHHGGHHGHHHHHHCHHHHHHGHEGGEFHHGFHGFHHHGHGHHHFEEAEFGHGGGGGEGHGHGHHGHHHHHGFFF@GHHGHHHGHGHHHGGFGGGGGHHHHHEFFGHHHHHGDCDDGGHGGFCGDF
@M02034:409:000000000-BFKT7:1:1108:19880:18859 1:N:0:32
AAAGTCGAGGTGCCTAAAGTGGCAACCCAGACTTCTAGTACGGTTGGTGGTGTAGAGCTTCCTGTAGCCGCATGGCGTTCGTACTTAAATATGGAACTAACCATTCCAATTTTCGCTGTCTCTTATACACATCTCCGAGCCCACGAGACC
+
CCCCBFBCCCCCGGGGGGGGGGGHHHHGGHHGHGHHHHHFGEGHGGGGGGEFGHHHHHHHHHHHHHHHGGGFGGHHGGGGGGHHHHHHHHHHHHHHFHHHHHHHHHHHHHHHHHGGGGGHHHHHHHHHHFFHHHHHGCGGGGHGGGGGGG
@M02034:409:000000000-BFKT7:1:1108:4275:18867 1:N:0:32
AAAGTCGAGGTGCCTAAAGTGGCAACCCAGACTAGTCAGAGTGTTG
+
CCCCCFABCDBCGGGGGGGGGGGHHHHGGHHGHH3FDAD5BGGEFG
@M02034:409:000000000-BFKT7:1:1108:14116:18869 1:N:0:32
AAAGTCGAGGTGCCTAAAGTGGCAACCCAGACTACTCCTGTGGTTGGTGGTGTAGAGCTTCCTGTAGCCGCATGGCGTTCGTACTTAAATATGGAACTAACCATTCCAATTTTCGCTGTCTCTTATACACATCTCCGAGCCCACGAGACC
+
BBBBBFAADDAAGGGGGGGGGGGHHHHGGGHGHHHHGHHGFG2FFEGGGGEFHHHFHHHHHHHHHHHHHGGEGGHHGEGGFEEHHHHGHHBHHHHHFHHHHHHHHHFGFHHHHHGGGGGGHGHHHHE3BFFGHFGEGGGGGGHGGGGGGG
@M02034:409:000000000-BFKT7:1:1108:21922:18871 1:N:0:32
AAAGTCGAGGTGCCTAAAGTGGCAACCCAGACTAATCAGGCGGTTGGTGGTGTAGAGCTTCCTGTAGCCGCATGGCGTTCGTACTTAAATATGGAACTAACCATTCCAATTTTCGCTGTCTCTTATACACATCTCCGAGCCCACGAGACC
+
CCCCCFCCCCAAGGGGGGGGGGGGHHHGGHHFHHHHHHHHHGGGGGGEGGFFGGHGFFHHHHHHHHHHHGGGGGHHGGGGGFHHHHHGHHGHHHFHHHGHHHHHHHHHGHHHHHGGGGGHHHHHHHHHHHHHHHFHGCGGGGHGGGGGGF
@M02034:409:000000000-BFKT7:1:1108:17367:18878 1:N:0:32
AAAGTCGAGGTGCCTAAAGTGGCAACCCAGACTAATCATCCGGTTGGTGGTGTAGAGCTTCCTGTAGCCGCATGGCGTTCGTACTTAAATATGGAACTAACCATTCCAATTTTCGCTGTCTCTTATACACATCTCCGAGCCCACGAGACC
+
B@B?AFAADDBBGGGGBFGGGFGHHHAFGGDGHH3D3F553AAFEGGEGDBFHGFFGHHHHGHHHGHGHGE0EGHHGGGGGGHHHHGBFFDGHHGBGGBHHHFGHHFGHHHHGHGGGGEFHFHHFG3FGFHHHHFHGD/BD<GGCC@CFA
@M02034:409:000000000-BFKT7:1:1108:17943:18879 1:N:0:32
AAAGTCGAGGTGCTAAAGTGGCAACCCAGACTACTAATAAGGTTGGTGGTGTAGAGCTTCCTGTAGCCGCATGGCGTTCGTACTTAAATATGGAACTAACCATTCCAATTTTCGCTGTCTCTTATACACATCTCCGAGCCCACGAGACCA
+
AAAA3DABDD2AGFG5FGDDGGFEAF22FGEHHHHHFHHHGHBGGEA2?2AFDGFGEGG5F5FEFGHHEAAE1G?E?EEGBCFGGF33FBBGFGBBGFF3CDGFHHEFFGFHFEEEDEGHGHHGHHGHHEGHHE2B/BC/?FFFCCFGGF
@M02034:409:000000000-BFKT7:1:1108:15778:18887 1:N:0:32
AAAGTCGAGGTGCCTAAAGTGGCAACCCAGACTAGTAGGGGTGTTGGTGGTGTAGAGCTTCCTGTAGCCGCATGGCGTTCGTACTTAAATATGGAACTAACCATTCCAATTTTCGCTGTCTCTTATACACATCTCCGAGCCCACGAGACC
+
CCCCCFCCCCABCGGGGGGFGGGHHHHGGHHGHHHHHHHGGFGGFHHGGGEFGHHHHHGHHHHGHHHHHGGGGGHHGGGGGEHHHHGFHHHFHHHFHGHHHHHHHHGHHHHHHFFGGGGHHHHHHHHHHHFHGGFHGFGGGGHGGCGGGG
@M02034:409:000000000-BFKT7:1:1108:7518:18891 1:N:0:32
AAAGTCGAGGTGCCTAAAGTGGCAACCCAGACTAATACTAATGTTGGTGGTGTAGAGCTTCCTGTAGCCGCATGGCGTTCGTACTTAAATATGGAACTAACCATTCCATTTTT
+
A3AABB3ADDA>AGGGGGGFBGGHHHHGGHHGHHHHGD5FGHHHHFEEEGABAGFFFHFFHHHHEFFGHGGCFGFGGGGEFB2GHHHHFHHHGG3BGGFFGHHHHHBG4BGHD
@M02034:409:000000000-BFKT7:1:1108:12762:18896 1:N:0:32
AAAGTCGAGGTGCCTAAAGTGGCAACCCAGACTCCTCCTACTGTTGGTGGTGTAGAGCTTCCTGTAGCCGCATGGCGTTCGTACTTAAATATGGAACTAACCATTCCAATTTTCGCTGTCTCTTATACACATCTCCGAGCCCACGAGACC
+
A?A3>FAAADAAGGGGGGGGGGGFBGGG2GHGHHHHGGGFHHHHHGAEAFE1FFFF5DFGFBGGGHFHHEAEFEHHEEGGFFFGHHFEFGFFBG3@BF3FHHGHBFGBHHHHHFEAE/EDFDFHBEBBFFHFFFBFE?@CCGHFCC/?AF
@M02034:409:000000000-BFKT7:1:1108:15482:18897 1:N:0:32
AAAGTCGAGGTGCCTAAAGTGGCAACCCAGACTATGACTCAGGTTGGTGGTGTAGAGCTTCCTGTAGCCGCATGGCGTTCGTACTTAAATATGGAACTAACCATTCCAATTTTCGCTGTCTCTTATACACATCTCCGAGCCCACGAGACC
+
CCCCBFBBBCBCGGGGGGGFGGGHHHHGGHHGHHHHHHHHHHHHHHGGGGGFHHHHHHHHHHHHHHHHHGGFFGHHGGGGGGHHHHHGHHHHHHGHHHHHHHHHHHGHHHHHHHFGGGGHHHHHHHHHHHFHHHGFGGGGGGHGGGGGGF
@M02034:409:000000000-BFKT7:1:1108:14290:18901 1:N:0:32
AAAGTCGAGGTGCCTAAAGTGGCAACCCAGACTCCTAATACTGTTGGTGGTGTAGAGCTTCCTGTAGCCGCATGGTGTTC
+
33AA>DAAB2>AGGGFGGBG5GFHHGEFGHHFF3CBB55AFGFDDFAA2AE1A3D55ABF5B5FA5G5BEA0EEC551>F
@M02034:409:000000000-BFKT7:1:1108:14273:18905 1:N:0:32
AAAGTCGAGGTGCCTAAAGTGGCAACCCAGACTCCTAATACTGTTGGTGGTGTAGAGCTTCCTGTAGCCGCATGGCGTTCGTACTTAAATATGGAACTAACCATTCCAATTTTCGCTGTCTCTTATACACATCTCCGAGCCCACGAGACC
+
CCCCCFBCDCBBGGGGGGGGGGGHHHHGGHHGHHHHHHHHHHHHHHGGGGGFGFHHHHHHHHHHHHHGHGGEFGHHGGGGGGHHHHHHHHHHHHHHHHHHHHHHFHFHHHHHHHEGGGGHHHHHHHGHGFGHHHFGG@DFCGHGGFGGGG
@M02034:409:000000000-BFKT7:1:1108:19427:18908 1:N:0:32
AAAGTCGAGGTGCCTAAAGTGGCAACCCAGACTCAGAATAATGTTGGTGGTGTAGAGCTTCCTGTAGCCGCATGGCGTTCGTACTTAAATATGGAACTAACCATTCCAATTTTCGCTGTCTCTTATACACATCTCCGAGCCCACGAGACC
+
BCCCCFCCCCCCGGGGGGGGGGGHHHHGGHHGHHGHEGGFGGHHHHHGGGFFGHHHHHHHHHHHHHHHHGGGFGHHGEGGGGGHHHHHHHHHHHGGGHHHHHHHHHHHBFGHHHGGGGFFHHHHHHFGGHHHHHHHGGGGGGHGGGGGDG
@M02034:409:000000000-BFKT7:1:1108:21093:18909 1:N:0:32
AAAGTCGAGGTGCCTAAAGTGGCAACCCAGACTAATCAT
+
CBCBBFAACCBCGGGGGGGGGGGHHHHGGHHGH33D355
@M02034:409:000000000-BFKT7:1:1108:8706:18911 1:N:0:32
AAAGTCGAGGTGCCTAAAGTGGCAACCCAGACTGCGTCTCATGTTGGTGGTGTAGAGCTTCCTGTAGCCGCATGGCGTTCGTACTTAAATATGGAACTAACCATTCCAATTTTCGCTGTCTCTTATACACATCTCCGAGCCCACGAGACC
+
BCBCCFCAADABGGGGGGGGGGGHGHHGGHHGHHHFGGGHHHHHHHHGGGEFGHHDGHHHHGHHHHHHHGFFGGHHGEGGGFGHHHHHHHHHGHGFFHHGHGHHGHHHHHHHHFGGGGGGHHHHHHFHHGHHGHGHFCFGGGHGGGGEGE
@M02034:409:000000000-BFKT7:1:1108:20386:18914 1:N:0:32
AAAGTCGAGGTGCCTAAAGTGGCAACCCAGACTCAGAATGTGGGTGGTGGTGTAGAGCTTCCTGTAGCCGCATGGCGTTCGTACTTAAATATGGAACTAACCATTCCAATTTTCGCTGTCTCTTATACACATCTCCGAGCCCACGAGACC
+
AA33AFBADDABGFGGGGGGGGGGHGFGGHFGHBFE3EGFFEF2EFC1A1AFF3GFGEFGAGF5A5D5BEF>EEFAE1>FE1FGAG43FFFDF3@3@FGGBFFG3?DFGFHFH4>AE/EFBFGF3FB332BGG3D2/B?C@/GCC<@?/F
@M02034:409:000000000-BFKT7:1:1108:12768:18915 1:N:0:32
AAAGTCGAGGTGCCTAAAGTGGCAACCCAGACTCCTCCTACTGTTGGTGGTGTAGAGCTTCCTGTAGCCGCATGGCGTTCGTACTTAAATATGGAACTAACCATTCCAATTTTCGCTGTCTCTTATACACATCTCCGAGCCCACGAGACC
+
CCCCCFABCCABGGGGGGGGGGGHHHHGGHHGHHFGHHHHHGHHHHFFEEFGGBGDGGHHFHHHGEFEFEE0EFFEEEGGGFFHHHHHHHHHEG33GFHHBF3GGDGBFHGHGGGGGGEGFFGEFGHFHHHFHHHGD>CCGEEGG?CDGF
@M02034:409:000000000-BFKT7:1:1108:28510:18917 1:N:0:32
AAAGTCGAGGTGCCTAAAGTGGCAACCCAGACTGGGGAGGGTGTTGGTGGTGTAGAGCTTCCTGTAGCCGCATGGCGTTCGTACTTAAATATGGAACTAACCATTCCAATTTTCGCTGTCTCTTATACACATCTCCGAGCCCACGAGACC
+
CCBCCFBCBCBCGGGGGGGGGGGHHHHGGHHGHGHHGGGGGEFGFHHFFGEFGFHHHHHHHGHHHHHHHGGGGGHFGGGGGGHHHHGHHHHHHHHHHHHHHHHHHHFHHHHHHHGGGGGFHHHHHHHHHHGHFHFGGCGGGGHGGGGGGF
@M02034:409:000000000-BFKT7:1:1108:14277:18922 1:N:0:32
AAAGTCGAGGTGCCTAAAGTGGCAACCCAGACTCCTAATACTGTTGGTGGTGTAGAGCTTCCTGTAGCCGCATGGCGTTCGTACTTAAATATGGAACTAACCATTCCAATTTTCGCTGTCTCTTATACACATCTCCGAGCCCACGAGACC
+
BBBBAFBABBBBGFGGGAEBGGFBEGHGEGCFFHHHHHHHHHGGFGHAEE2FEFHHGHHEHHHGHEFFGGG0E11GEGGCEEFHGHEFGHFHHHGHHGGCFHHGHHFBBFGFGHGGGGGGHHHG4F4FDFDBHHDFD@B@?CGGGCGG?F
@M02034:409:000000000-BFKT7:1:1108:14392:18924 1:N:0:32
AAAGTCGAGGTGCCTAAAGTGGCAACCCAGACTACGCCGTCTGTTGGTGGTGTAGAGCTTCCTGTAGCCGCATGGCGTTCGTACTTAAATATGGAACTAACCATTCCAATTTTCGCTGTCTCTTATACACATCTCCGAGCCCACGAGACC
+
A1AAAFAA1>AAGGGGBGGFG1EGHHHCFCGCHHHGGGGGGGFHGB/A/EEAAGGGFBHHFFGHHH2FGFC>EEHHGGGFE?0EGG2BFF2GGH11EGF11GBHHHHEHHHHHBEEGCCHHFHGDD2D2BFGFFDFCC?@CGHGGGGFGG
@M02034:409:000000000-BFKT7:1:1108:21087:18926 1:N:0:32
AAAGTCGAGGTGCCTAAAGTGGCAACCCAGACTAATCATATTGTTGGTGGTGTAGAGCTTCCTGTAGCCGCATGGCGTTCGTACTTAAATATGGAACTAACCATTCCAATTTTCGCTGTCTCTTATACACATCTCCGAGCCCACGAGACC
+
CBCCCFCCCCBAGGGGGGGGGGGHHHHGGHHGHHHHHHHHHHHGGHHGGGEFGHHFHGHHHHHGHHGHHGG?FGHEGFGGGGGHHHGGHHHGFHHHGHHHFHEHHHHHHHHHHFGGGGGFHFHGDHFGFHFGFHHGDGGCCAGGGGCDDF
@M02034:409:000000000-BFKT7:1:1108:11171:18926 1:N:0:32
AAAGTCGAGGTGCCTAAAGTGGCAACCCAGCATGTTGGTGGTGTAGAGCTTCCTGTAGCCGCATGGCGTTCGTACTTAAATATGGAACTAACCATTCCAATTTTCGCTGTCTCTTATACACATCTCCGAGCCCACGAGACCAGAGAGGAT
+
CCCCCFBCBCCCGGGGGGGGGGGHHHHGGHHHHHHHHHGGGGGHHHHHHHHHHHHHHHHHGGEEGHHGGGGGGGHHHHHHGFHHGFHHHHHHHHHHHHHHGHHHHGGGGGHHHHHHHHHHHHHHHHHGCGGGGHGGBFGGGHHHHHGGHH
@M02034:409:000000000-BFKT7:1:1108:10254:18930 1:N:0:32
AAAGTCGAGGTGCCTAAAGTGGCAACCCAGACTGGTACGGCGGTTGGGGG
+
CCCCCFCBDBBCGGGGGGGGGGGHHHHGGHHGHHHHHHGGGGGAAAE00>
@M02034:409:000000000-BFKT7:1:1108:6074:18931 1:N:0:32
AAAGTCGAGGTGCCTAAAGTGGCAACCCAGACTTCGCCTCAGGTTGGTGGTGTAGAGCTTCCTGTAGCCGCATGGCGTTCGTACTTAAATATGGAACTAACCATTCCAATTTTCGCTGTCTCTTATACACATCTCCGAGCCCACGAGACC
+
?A@BBFBBBBBBGGGGGGGGGGGH4FGFGGHGHHHGGGGGHHHFFG?EEE1BFFHHHHHHHGHHHHHGHGEEEFHFEEGEEBFHGHFGHHFHFHGGHFDBGFGHHHHGHHHHGFGCGDEBFDGGHHHHFFBFGDFHE<DBF/CGG/DGGE
@M02034:409:000000000-BFKT7:1:1108:9317:18931 1:N:0:32
AAAGTCGAGGTGCCTAAAGTGGCAACCCAGACTCATCCTACTGTTGGGGGTGTAGAGCTTCCTGTAGCCGCATGGCGTTCGTACTTAAATATGGAACTAACCATTCCAATTTTCGCTGTCTCTTATACACATCTCCGAGCCCACG
+
CCCCCFBCCCCCGGGGGGGGGGGHHHHGGHHGHBFHBB353FHHHHH220AEEHGFE5GGBGGHH5BEEEE>EEG1E>EFE12?GFHGFBGFH333FGGHF03BF4GEFGHHHHDGGGGHGHHHFH@GHFFGHHHFG@/@FCGEC
@M02034:409:000000000-BFKT7:1:1108:10817:18940 1:N:0:32
AAAGTCGAGGTGCCTAAAGTGGCAACCCAGACTAGTAATAGGGTTGGTGGTGTAGAGCTTCCTGTAGCCGCATGGCGTTCGTACTTAAATATGGAACTAACCATTCCAATTTTCGCTGTCTCTTATACACATCTCCGAGCCCACGAGACC
+
CCCCBFCCCCCCGGGGGGGGGGGHHHHGGHHGHHHHFHHHHHHHHGGEFEEFAFGFEGHHFHHHHGHHHGGEEGHFGGGGGEGHHHH3GHHHHHB@GHHHBGFGHGHFHHHHHHG?GGGFGFHHGHFHHHHHHHGBDDFGGGHGGGGGGG
@M02034:409:000000000-BFKT7:1:1108:7757:18942 1:N:0:32
AAAGTCGAGGTGCCTAAAGTGGCAACCCAGACTGATCAGAAGGTTGGTGGTGTAGAGCTTCCTGTAGCCGCATGGCGTTCGTACTTAAATATGGAACTAACCATTCCAATTTTCGCTGTCTCTTATACACATCTCCGAGCCCACGAGACC
+
ABCBCFCCCCCCGGGGGGGGGGGHHHHGGHGGHHHHHHHHGHHHGHGGGGGFHHHEHGHHHHHHGHHHHGGFGGHHGGGGGGHHHHHFHHHHHFFGGHHHGHHHHHGFGHHHHHGGGFGGHFHHGHHHHHGGHHHHGBGGGGHGG@C?GE
@M02034:409:000000000-BFKT7:1:1108:22403:18945 1:N:0:32
AAAGTCGAGGTGCCTAAAGTGGCAACCCAGACTCAGCAGAAGGTTGGTGGTGTAGAGCTTCCTGTAGCCGCATGGCGTTCGTACTTAAATATGGAACTAACCATTCCAATTTTCGCTGTCTCTTATACACATCTCCGAGCCCACGAGACC
+
CCCCCFBBCCBCGGGGFGGGGGGHHHHGGHHGHGFHHHHFGFHHHHCEFGGFHFHDFEGGHHHHEDFEFFE0EEHFGGGGGEBGGHHGDGHGHFBGEFHHHG3G?BBB4BEHHFEDEE?GFHHHEHDGHBDFGHHFD<<C@GHGGGGGGF
@M02034:409:000000000-BFKT7:1:1108:14516:18962 1:N:0:32
AAAGTCGAGGTGCCTAAAGTGGCAACCCAGACTAAGGAGCGGGTTGGGCTTGTAGAGCTTCCTGTAGCCGC
+
CCCCCFABCCABGGGGGGGGGGGGHHHGGH2AFB33F3A2E2EFCEA012B015D555@@5B@5B55D31>
@M02034:409:000000000-BFKT7:1:1108:28424:18965 1:N:0:32
AAAGTCGAGGTGCCTAAAGTGGCAACCCAGACTAGGGAGAAGGTTGGTGGTGTAGAGCTTCCTGTAGCCGCATGGCGTTCGTACTTAAATATGGAACTAACCATTCCAATTTTCGCTGTCTCTTATACACATCTCCGAGCCCACGAGACC
+
CBCCDFCCBCBCGGGGGGGGGGGHHHHGGHHGHHHHHHGGHGHGFHGGFGEFHHHHHHHHHHHHHHHGHGGGGGHHGGGGGGHHHHGHHHHHHHHGFHGGHHHHHHHHHHHHHHGGGGGHHHHHHHHHHHHHGHFHGCGGGGHGGGGGGG
@M02034:409:000000000-BFKT7:1:1108:7641:18971 1:N:0:32
AAAGTCGAGGTGCCTAAAGTGGCAACCCAGACTTCTACTTCTGTTGGTGGTGTAGAGCTTCCTGTAGCCGCATGGCGTTCGTACTTAAATATGGAACTAACCATTCCAATTTTCGCTGTCTCTTATACACATCTCCGAGCCCACGAGACC
+
BBBBBFBBBB>AGGGGGGGGGGGHGHHGGGHGHHHHHHHHHHGHHHGGGGGFHHHGHHHGFFHHHHHHHGGGGGHHGGGGGGHHHHHHHHHHHHEGHFGFFHHHHHFGFHHHHHGGGGGGHFHHHHEFHHHHHHGHG?DGGGHGGGGGGG
@M02034:409:000000000-BFKT7:1:1108:11012:18980 1:N:0:32
AAAGTCGAGGTGCCTAAAGTGGCAACCCAGACTGGGGGGGGGTTGGTGGTGTAGAGCTTCCTGTAGCCGCATGGCGTTCGTACTTAAATATGGAACTAACCATTCCAATTTTCGCTGTCTCTTATACACATCTCCGAGCCCACGAGACCA
+
CCCCCFCCCCBBGGGGGGGGGGGHHHHGGHHGHHHHGGGGFFFFFFFFFAEFFFFFFFFFFFFFFFFFDBBDFFFFFFFFFFEFFFFFFFFFFFFFFFFFFFFFFFFFFFFFFFFFFFFFFFFFFFFFFFFFFFFFFFFFFFFF>=FFFF
@M02034:409:000000000-BFKT7:1:1108:28905:18980 1:N:0:32
AAAGTCGAGGTGCCTAAAGTGGCAACCCAGACTACGAGGCATGTTGGTGGTGTAGAGCTTCCTGTAGCCGCATGGCGTTCGTACTTAAATATGGAACTAACCATTCCAATTTTCGCTGTCTCTTATACACATCTCCGAGCCCACGAGACC
+
BBBBBB>>>DBBGGGAEGGGGGGHHHHGGHHGHHHGEGGGFGGGHHHEGGGGHFHHHHHHHHHHHHHHHGGEEGHHGGGGGGFHHHHGGHHGHGGGHHHFHHHHGGFGBGHHHHGGGGGHHFGHGFFHGFHHGFFGGG?DGGGGFCGFD<
@M02034:409:000000000-BFKT7:1:1108:9645:18988 1:N:0:32
AAAGTCGAGGTGCCTAAAGTGGCAACCCAGACTCATAATCCGGTTGGTGGTGTAGAGCTTCCTGTAGCCGCATGGCGTTCGTACTTAAATATGGAACTAACCATTCCAATTTTCGCTGTCTCTTATACACATCTCCGAGCCCACGAGACC
+
BCCCAFBCCCCCGGGFGGGGGGGHHHHGGHHGHHHHHHHHHGGFFGGFGGEFHHHHHHHGHHHHHHHHHGGGGGHHGGGGGFFHHHHHHHEHHHHHGFGHHHHHHHGHHHHHHGGGGGGHHHHHFHHHFHGHHHGHG?CFGGHGGGGGGE
@M02034:409:000000000-BFKT7:1:1108:28907:18998 1:N:0:32
AAAGTCGAGGTGCCTAAAGTGGCAACCCAGACTACGAGGCATGTTGGTGGTGTAGAGCTTCCTGTAGCCGCATGGCGTTCGTACTTAAATATGGAACTAACCATTCCAATTTTCGCTGTCTCTTATACACATCTCCGAGCCCACGAGAC
+
BBBBAFBBBBBAFGGGGFGGFGGGHHHGGHHGHHHGGGGGGHHHHHHEEEAFFHHGHHHGHHHHGGHFGEE@EFHFE?EFEEHHHHGGHGGHGHEDCFFFGHHHHHHHHHHHHHEEFF?2FGFHFGFHEFBGFHFGE?F<CGEFGGG?D
@M02034:409:000000000-BFKT7:1:1108:6547:18998 1:N:0:32
AAAGTCGAGGTGCCTAAAGTGGCAACCCAGACTACTACTCCTGTTGGTGGTGTAGAGCTTCCTGTAGCCGCATGGCGTTCGTACTTAAATATGGAACTAACCATTCCAATTTTCGCTGTCTCTTATACACATCTCCGAGCCCACGAGACC
+
BAAABFBADBABGGGGGGGGFGFHFHHEFDHGHGHHHHHHHHHHHHHEFGGFHGHGHHHGHFHGHHHHHGGEEEHHGEGFFEGHHHFFGHGHHFFBGHFHHHHHHHGHHGHHHHGGGGDHEHHHGHFHFHHHHHHGG?FCGGEGFGCFGF
@M02034:409:000000000-BFKT7:1:1108:22399:18999 1:N:0:32
AAAGTCGAGGTGCCTAAAGTGGCAACCCAGACTAATCAGAATGTTGGTGGTGTAGAGCTTCCTGTAGCCGCATGGCGTTCGTACTTAAATATGGAACTAACCATTCCAATTTTCGCTGTCTCTTATACACATCTCCGAGCCCACGAGACC
+
CCCCCFCCCBABGGGGGGGGGGGHGHHGGHHGHHHHHHHCHGHHHHHEGGFFHHHHHFHHHGHGHHHHHGGGFGHHGGGGEEGHHHHGHHFHHHB3GHHHHHHHHHHFFGHHHHGGGFGHHHHHHHFGGGHHHHHHGGGGGGHGGGGGCC
@M02034:409:000000000-BFKT7:1:1108:22622:19005 1:N:0:32
AAAGTCGAGGTGCCTAAAGTGGCAACCCAGACTCATCGTGCGGTTGGTGGTGTAGAGCTTCCTGTAGCCGCATGGCGTTCGTACTTAAATATGGAACTAACCATTCCAATTTTCGCTGTCTCTTATACACATCTCCGAGCCCACGAGAC
+
DDDDDFABCDCDGGGGGGGFGGGHHHHGGHHGHHH55AFF22EEFGGGGGGGHHHHHHHHHHHHHHHGHGGFGGHHGGGGGGHHHHHGHHHHHHGHHHHHHHHHHHGHGGHHHHGGGGGHHHHHHHGHHHHHHHHHGC?FGGHGGGGGG
@M02034:409:000000000-BFKT7:1:1108:24466:19011 1:N:0:32
AAAGTCGAGGTGCCTAAAGTGGCAACCCAGACTAAGACGGGTGTTGGTGGTGTAGAGCTTCCTGTAGCCGCATGGCGTTCGTACTTAAATATGGAACTAACCATTCCAATTTTCGCTGTCTCTTATACACATCTCCGAGCCCACGAGACC
+
CCCCCFCCCCBBGGGGGGGGGGGHHHHGGHHGHHFHHHGGGGGGGHGGGGGFHHHHHHGHHHHHHHHHHGGGEGHHGGGGGFHHHHHGFHHHHHGHFHGHHHHHHHGHFGHHHHGGGFGFHGHHHHGHHHFHFFGFGCCCGGHGGG?AGF
@M02034:409:000000000-BFKT7:1:1108:3629:19019 1:N:0:32
AAAGTCGAGGTGCCTAAAGTGGCAACCCAGACTACGGGGCAGGTTGGTGGTGTAGAGCTTCCTGTAGCCGCATGGCGTTCG
+
A>>AAFAB?DAAGGGGGGGGCFGHHHGEFHDFHHHFGGC?EEEHFG?EC1EBADGD5DGFFEBFHEHFGGEEEEFCEAE1?
@M02034:409:000000000-BFKT7:1:1108:28657:19033 1:N:0:32
AAAGTCGAGGTGCCTAAAGTGGCAACCCAGACTAATAAGCAGGTTGGTGGTGTAGAGCTTCCTGTAGCCGCATGGCGTTCGTACTTAAATATGGAACTAACCATTCCAATTTTCGCTGTCTCTTATACACATCTCCGAGCCCACGAGACC
+
BBBBBFBBDBABGGGGGGGGGGGHCHHGEHFEHGGHHHFHGHCGGGCGGGFFHHHHFHHHHHHHHGFHHGG?EGHHGGGGGGFHGHFFHHDHHFHGHHFHHHHHHHHHHGFHHHGGGCEFHFHHHHHHGHFHGHHFG@CDCGGFC/@DDF
@M02034:409:000000000-BFKT7:1:1108:25799:19034 1:N:0:32
AAAGTCGAGGTGCCTAAAGTGGCAACCCAGACTGATAAGAATGTTGGTGGTGTAGAGCTTCCTGTAGCCGCATGGCGTTCGTACTTAAATATGGAACTAACCATTCCAATTTTCGCTGTCTCTTATACACATCTCCGAGCCCACGAGACC
+
BBBBBFABBBBBGGGGGGGGGGGHHHHGGHHGHHBGHFHHFFGHHHFECEGFGGHFFEBGEHHHHFGGHFFEEGF?EEEGEE2?GGHBBGHHHE3BFFHGF1@GF?H4GGDHF?/EGEEF?HHFFF?FFEFBFGHBF?CCGFGGC/>EFE
@M02034:409:000000000-BFKT7:1:1108:16215:19037 1:N:0:32
AAAGTCGAGGTGCCTAAAGTGGCAACCCAGACTCAGAATCAGGTTGGTGGTGTAGAGCTTCCTGTAGCCGCATGGCGTTCGTACTTAAATATGGAACTAACCATTCCAATTTTCGCTGTCTCTTATACACATCTCCGAGCCCACGAGACC
+
AABBAFBADBBBGGGGGGGFGGGHFGHEGHHGHHHHHHHHHHHHHHGGFGEFHHHHHHHHHHHHHHHHFGGEEGHHGGGGGGFHHHGGHHHHHHHGHHHGHHFGHGFGHHHHHHGFGGFHHHHHDHHHHFHHHHFGGCGGGGHGG?CFGG
@M02034:409:000000000-BFKT7:1:1108:11197:19047 1:N:0:32
AAAGTCGAGGTGCCTAAAGTGGCAACCCAGACTGGGTCGGGGGTTGGTGGTGTAGAGCTTCCTGTAGCCGCATGGCGTTCGTACTTAAATATGGAACTAACCATTCCAATTTTCGCTGTCTCTTATACACATCTCCGAGCCCACGAGACC
+
BCCCCFBBCCBBGGGGFGGGGGGHHHHGGHHGHHHGAFEEG0EEEGGEEEFFEGGEDGHHFHHGHDGFDEG@EFFAEEEGGFGHGGFFFFHHHF22FGHHF02FG2FFDFGHHFFGGGEHHHHGGHDGGGDGHHHDDA@DGEEGGGFGGG
@M02034:409:000000000-BFKT7:1:1108:26476:19050 1:N:0:32
AAAGTCGAGGTGCCTAAAGTGGCAACCCAGACTCCGAAGACGGTTGGTGGTGTAGAGCTTCCTGTAGCCGCATGGCGTTCGTACTTAAATATGGAACTAACCATTCCAATTTTCGCTGTCTCTTATACACATCTCCGAGCCCACGAGACC
+
CCCCCFBCCCBBGGGGGGGGGGGHHHHGGHHGHHHGGGGGHGEGFFGEGGEFHHHHHHHHHHHHHHHHHGGGGGHHGGGGGGHHHHHGHHHHFHFGHHGGHGHHHHHHHHHHHHGGGGGHHHHHHHHHGHGHHHHGFBCCCGGFGCCDGF
@M02034:409:000000000-BFKT7:1:1108:26294:19052 1:N:0:32
AAAGTCGAGGTGCCTAAAGTGGCAACCCAGACTAATAATAATGTTGGTGGTGTAGAGCTTCCTGTAGCCGCATGGCGTTCGTACTTAAATATGGAACTAACCATTCCAATTTTCGCTGTCTCTTATACACATCTCCGAGCCCACGAGACC
+
B@BBBFBBDBABGGGGFGGFGGGHHHHGGHHGHGHGEGGGGGHGGHHGGGGFHHHHHHHHHHHHHGHHHGGEEGHHGGGGGGFHGHHGHHHHHHHGFHFGGHHHHHHHHHHHHHGGGGGHHGHHFHGHHFHHHHFHG/@CGGHGG@F?GG
@M02034:409:000000000-BFKT7:1:1108:19045:19057 1:N:0:32
AAAGTCGAGGTGCCTAAAGTGGCAACCCAGACTCAGGGGCAGGTTGGTGGTGTAGAGCTTCCTGTAGCCGCATGGCGTTCGTACTTAAATATGGAACTAACCATTCCAATTTTCGCTGTCTCTTATACACATCTCCGAGCCCACGAGACC
+
CCCCCFCCCCBBGGGGGGGGGGGHHHHGGHHGHHHHHHGGGGGHHHGGGGGFGHHHHHHHHHHHHHHHHGGGEGHHGGGGGFHHHHFGHHHHHHHHGHHHHHGHHHHHHGHHHHGGGGGGHHHHHHFHHHHHHHFHGGCFGGHGGGGGGG
@M02034:409:000000000-BFKT7:1:1108:9511:19058 1:N:0:32
AAAGTCGAGGTGCCTAAAGTGGCAACCCAGACTAGTAAGGAGGTTGGTGGTGTAGAGCTTCCTGTAGCCGCATGGCGTTCGTACTTAAATATGGAACTAACCATTCCAATTTTCGCTGTCTCTTATACACATCTCCGAGCCCACGAGACC
+
BBBBBFAADBBBGGGGGGGGGGGHHHHGGHHGHHHHGHGHHEGGGHGEGGGGHHHGHHHHHHHGHFFHHGGEEGHGGFGGGEFGHHHEGHHHHEFFGHHHGHHGHHGHGGHHHHGGGGGHHHHHDHGHHGHHHHHGG/CDCEGGGGGGGG
@M02034:409:000000000-BFKT7:1:1108:9398:19060 1:N:0:32
AAAGTCGAGGTGCCTAAAGTGGCAACCCAGACTAAGAATCAGGTTGGTGGTGTAGAGCTTCCTGTAGCCGCATGGCGTTCGTACTTAAATATGGAACTAACCATTCCAATTTTCGCTGTCTCTTATACACATCTCCGAGCCCACGAGAC
+
BBCCCFCCDBBBGGGGGGGGGGGHHHHGGGHGHG3BBFGHB3BGDE2EF?FEE3F5DEEGFGEGGEEDFAE0EEA1EGCAEE2FBFHEGHGFGF33BFGF30BGHHDBDGGHH?@EFEEGGHHFEHBDGFHCHHHED??<CCHF@@CFG
@M02034:409:000000000-BFKT7:1:1108:17307:19063 1:N:0:32
AAAGTCGAGGTGCCTAAAGTGGCAACCCAGACTCGTGTTGGTGTTGGTGGTGTAGAGCTTCCTGTAGCCGCATGGCGTTCGTACTTAAATATGGAACTAACCATTCCAATTTTCGCTGTCTCTTATACACATCTCCGAGCCCACGAGACC
+
BBBBBFBBBBBBGGGGGGGGGFFFHHHGGHHGHHG2FGHHHGGHGHHGGGGFHHHHHHHHHHHHHHHGHGGGFGHHGGGGGGFHHHFGHHHHHGHGCHGFHHHHHHHHHHHHHHGGGGGHHHHHGHGHGHHHGHHDDB@FCGHGGGGGGG
@M02034:409:000000000-BFKT7:1:1108:16066:19067 1:N:0:32
AAAGTCGAGGTGCCTAAAGTGGCAACCCAGACTAAGCAGCAGGTTGGTGGTGTAGAGCTTCCTGTAGCCGCATGGCGTTCGTACTTAAATATGGAACTAACCATTCCAATTTTCGCTGTCTCTTATACACATCTCCGAGCCCACGAGACC
+
CCCCCFBCCCABGGGGGGGGGGGHHHHGGHHGHHHHHHHHHHHHHHGGGGGFGHHHHHHHHHHHHHHHHGGEGGHHGGGGGGHHHHGHHHHHHHFFHHHHHHGHHHHFHHHHHHGGGGGHHHHHHHDHHHHHHHHHGCGGCFHGGGGGGG
@M02034:409:000000000-BFKT7:1:1108:15762:19079 1:N:0:32
AAAGTCGAGGTGCCTAAAGTGGCAACCCAGACTAAGACTAATGTTGGTGGTGTAGAGCTTCCTGTAGCCGCATGGCGTTCGTACTTAAATATGGAACTAACCATTCCAATTTTCGCTGTCTCTTATACACATCTCCGAGCCCACGAGACC
+
BABBBFBBBBABGGGGGGGGGGGHHHHGGHHGHHHHHHHHHHHHHHGGGGAFGFHGFHHHHHHHHHHHHGGGGGHHGGGGGGHHHHHGHHHHHHGFHHHHHHHHHHHHGHHHHFEGGGGFHHHHHHHHHHGHHHHHGGGGGGHGGGGGGG
@M02034:409:000000000-BFKT7:1:1108:5206:19083 1:N:0:32
AAAGTCGAGGTGCCTAAAGTGGCAACCCAGACTAATCTGGCTGTTGGTGGTGTAGAGCTTCCTGTAGCCGCATGGCGTTCGTACTTAAATATGGAACTAACCATTCCAATTTTCGCTGTCTCTTATACACATCTCCGAGCCCACGAGACC
+
CCCCCFCCBCCCGGGGGGGGGGGHHHHGGHHGHHHHHHHHHHGHHHHGGGEFGHHHHHHHHHHHHHGHHGGGGGHHGGGGFEGHHHHHHHHHHHHFHHGGHHHHHHFFHHHHHHGGGGGHHHHHHHFHGHFHHHGHGFGFGGHGGGGGGG
@M02034:409:000000000-BFKT7:1:1108:21047:19083 1:N:0:32
AAAGTCGAGGTGCCTAAAGTGGCAACCCAGACTGGGAATCATGTTGGTGGTGTAGAGCTTCCTGTAGCCGCATGGCGTTCGTACTTAAATATGGAACTAACCATTCCAATTTTCGCTGTCTCTTATACACATCTCCGAGCCCACGAGACC
+
CCCCCFCCCCCCGGGFGGGGGGGHHHHGGHGGHHHHFFGHGGFGGHEFGGGFHFHGHEHHHHHHHHHHHGGEEGHHGGGGGGHHHHFFFHHHHFGFFHGGHHHHHHFGHHHHHGGGGGEFHFHHGHEHFHFHHGFFF@CCGGHGGGGGGG
@M02034:409:000000000-BFKT7:1:1108:3873:19084 1:N:0:32
AAAGTCGAGGTGCCTAAAGTGGCAACCCAGACTAATAAGAAGGTTGGTGGTGTAGAGCTTCCTGTAGCCGCATGGCGTTCGTACTTAAATATGGAACTAACCATTCCAATTTTCGCTGTCTCTTATACACATCTCCGAGCCCACGAGACC
+
BBBABFABBBABGGGGGGGGGFGFEGGGGHHGHHHGFHBGGHHHHHG2FDAFGFFFHGHHHGHHHHHHGFEEEFHFCGGGGEHHFGGGFGDGFHEFGHHGHGHFEGFGGGFHHHEGGGGHHHHHGHEGGHHHHHHHGCCCDGAFGCGDDF
@M02034:409:000000000-BFKT7:1:1108:27294:19085 1:N:0:32
AAAGTCGAGGTGCCTAAAGTGGCAACCCAGACTAATAGTACTGTTGGTGGTGTAGAGCTTCCTGTAGCCGCATGGCGTTCGTACTTAAATATGGAACTAACCATTCCAATTTTCGCTGTCTCTTATACACATCTCCGAGCCCACGAGACC
+
CBBCBFBCCCBCGGGGGGGGGGGHHHHGGHHGHHHGHHHHHHHHHHHEGGEGHHHHHHGHHHHHHGHHHGGGGGHHGGGGGFHHHHHHHHHHHHFFFHGFHHFHHHHGHHHHHHGEGGGHGHHHHHHHFHHFHHGGDFCCGGGGGGGGGE
@M02034:409:000000000-BFKT7:1:1108:8105:19085 1:N:0:32
AAAGTCGAGGTGCCTAAAGTGGCAACCCAGACTAAGAATAATGTTGGTGGTGTAGAGCTTCCTGTAGCCGCATGGCGTTCGTACTTAAATATGGAACTAACCATTCCAATTTTCGCTGTCTCTTATACACATCTCCGAGCCCACGAGACC
+
CCCCCFCCCBABGGGGGGGGGGGHHHHGGHHGHHHHHHHHHHHHHHHGGGEFGHHHHHHHHHHHHHHHHGGGEGHHGGGGEFGHHHHGHHHHHHGHHHHHHHHHFHGHFGHHHHGGGGGHHHHHHHHHGGGHHHHHGGGGGGHGGGGGGF
@M02034:409:000000000-BFKT7:1:1108:8735:19090 1:N:0:32
AAAGTCGAGGTGCCTAAAGTGGCAACCCAGACTAAGGGTAGTGTTGGTGGTGTAGAGGTTCCTGTAGGCGCATGGTG
+
BBBBBDABBBBBGGGGGGGFGFFHHHHGGHHGH33B32B32BFGAG2AA1BA1AF552AA3BB5B5B33AE0BA155
@M02034:409:000000000-BFKT7:1:1108:22500:19093 1:N:0:32
AAAGTCGAGGTGCCTAAAGTGGCAACCCAGACTGGGCAGCAGGTTGGTGGTGTAGAGCTTCCTGTAGCCGCATGGCGTTCGTACTTAAATATGGAACTAACCATTCCAATTT
+
AABBBFBBBBBAGGGGGGGGGGGHHHHGGHHGHH222F2A2F2BB2AE1EG113D5BB3B5FGF5555B?E0BEFCEEEEDE2?EGH33BGBF33@F3BG303BE4F4BF3B
@M02034:409:000000000-BFKT7:1:1108:15438:19109 1:N:0:32
AAAGTCGAGGTGCCTAAAGTGGCAACCCAGACTAGTGGTGCTGTTGGTGGTGTAGAGCTTCCTGTAGCCGCATGGCGTTCGTACTTAAATATGGAACTAACCATTCCAATTTTCGCTGTCTCTTATACACATCTCCGAGCCCACGAGACC
+
BBCCAFBCCCBCGGGGGGGGGGGHHHHGGHHGHHHHHHHGHHHHHHHGGGEFHHHHHHHHHHHHHHHHHGGEEGHHGGGGGGHHHHHHHHHHHHHHGHFFHHHHHHGGHHHHHHGGGGGGHHHHGHHHFHDHHHHHG@?/BFHGGGGGGF
@M02034:409:000000000-BFKT7:1:1108:27283:19109 1:N:0:32
AAAGTCGAGGTGCCTAAAGTGGCAACCCAGACTCCGCCTCCTGTTGGTGGTGTAGAGCTTCCTGTAGCCGCATGGCGTTCGTACTTAAATATGGAACTAACCATTCCAATTTTCGCTGTCTCTTTTACCCTTCTC
+
BBBBADABB@BBGGGFGGGFGGGHHHHGGAGGHF3AEE22ABG5FGHEFEEFGHHFGHHGHHHHFDFHFGGFGGHGEGGEGFBEGHHDGHHHGHHHHHHGFHEHHHHHHHHHHHEEEGGHF4B33B32B22B22B
@M02034:409:000000000-BFKT7:1:1108:19313:19115 1:N:0:32
AAAGTCGAGGTGCCTAAAGTGGCAACCCAGACTACTCCTCATGTTGGTGGTGTAGAGCTTCCTGTAGCCGCATGGCGTTCGTACTTAAATATGGAACTAACCATTCCAATTTTCGCTGTCTCTTATACACATCTCCGAGCCCACGAGACC
+
CCCCCFBCBCCBGGGGGGGGGGGHHHHGGHHGGHHHHHHHGHHGGHFGGGGFHHHHHHHHHHHHHHHHHGGGFGHHGGGGGFFHHHFGHHFHHH@GFHGHHHGHHHEH4FGHHFEGGGGHGGHHEHGFHFHHHHGHG?FGGGHGGGGGGF
@M02034:409:000000000-BFKT7:1:1108:7016:19120 1:N:0:32
AAAGTCGAGGTGCCTAAAGTGGCAACCCAGACTCAGGGTAATGTTGGTGGTGTAGAGCTTCCTGTAGCCGCATGGCGTTCGTACTTAAATATGGAACTAACCATTCCAATTTTCGCTGTCTCTTATACACATCTCCGAGCCCACGAGACC
+
AAAAAF1>>AAAEGGG1EGGGGFBFG0EFGAEGHFH0BBFGGFHHBEAAEBBFHGFBHHHHBFHHFDGGGGAAFHHGEGCEEFHHHGFGHDGG1FDGHDHHHFHHHFGHGFHHFEEGGGGGFFHGH2FFGBFFHFFE>C/CEHECCCC?E
@M02034:409:000000000-BFKT7:1:1108:20207:19125 1:N:0:32
AAAGTCGAGGTGCCTAAAGTGGCAACCCAGACTCCGCCTCCGGTTGGTGGTGTAGAGCTTCCTGTAGCCGCATGGCGTTCGTACTTAAATATGGAACTCACCATTCCAATTTTCGCTG
+
AA1AAFAA11AA1EGFFGAFABFCHHAEFC001EHGCAEEHGC/A/AEAEGFGFF2GHEH1FGB1@2FB/?>EEGHEGE/?>0?>B@1>G2GF1B>>G11B>ED>E2FEDFGFFEGG?
@M02034:409:000000000-BFKT7:1:1108:17243:19130 1:N:0:32
AAAGTCGAGGTGCCTAAAGTGGCAACCCAGACTTGTCGGGAGGTTGGTGGTGTAGAGCTTCCTGTAGCCGCATGGCGTTCGTACTTAAATATGGAACTAACCATTCCAATTTTCGCTGTCTCTTATACACATCTCCGAGCCCACGAGACC
+
BBBBBFBBBBBBGGGGGGGGGGGHGHHGGHGGHHHHHGGGGGGGGHGFFGFFHHHHHHHHHHHHHHHHHGG?FGHHGGGGGFHHHHGGHHHHHHGHGHHHHHHHHHHHHGHHHHGGGGGGHHHHGHHHHHHHHHHGGCCGGGHGGGGGGG
@M02034:409:000000000-BFKT7:1:1108:4080:19136 1:N:0:32
AAAGTCGAGGTGCCTAAAGTGGCAACCCAGACTGCTGGTCAGGTTGGTGGTGTAGAGCTTCCTGTAGCCGCATGGCGTTCGTACTTAAATATGGAACTAACCATTCCAATTTTCGCTGTCTCTTATACACATCTCCGAGC
+
BBBBBF?ABBAAFFGGGGGFGGGHHHHGGHHGHHFHHHHFGHFHDHGGFG1BGHGGFHHHHHHHHEGGBEFGFGHFEEEGE?BGHHHFGHBBB33BFFFFGA3GFGF4?FGHGFGEEFEBG4?G4F?FDGBHHG32<</<
@M02034:409:000000000-BFKT7:1:1108:20394:19137 1:N:0:32
AAAGTCGAGGTGCCTAAAGTGGCAACCCAGACTAATAATAAGGTTGGTGGTGTAGAGCTTCCTGTAGCCGCATGGCGTTCGTACTTAAATATGGAACTAACCATTCCAATTTTCGCTGTCTCTTATACACATCTCCGAGCCCACGAGAC
+
DDDDDFCCCCBCGGGGGGGGGGGHHHHGGHHGHHHBGHGGH5FGGHGEGGFFHHHHHHHHHHHHHHHHHGGGGGHHGFGGGFGHHHHGHHHHHGHHHHHHHHHHGGHHHHHHHHGGGGGHHHHHHHHHHHHHHHHHGFGGGGHGGGGGG
@M02034:409:000000000-BFKT7:1:1108:18170:19139 1:N:0:32
AAAGTCGAGGTGCCTAAAGTGGCAACCCAGACTCTGAAGGATGTTGGTGGTGTAGAGCTTCCTGTAGCCGCATGGCGTTCGTACTTAAATATGGAACTAACCATTCCAATTTTCGCTGTCTCTTATACACATCTCCGAGCCCACGAGACC
+
CCCCCFBBCBCCGGGGGGGGGGGHHHHGGHHGHHF55A3BEGHHHHHFGGGFGHHFFFHHFHHFHFDEGGG0EGHHGGGGGE2FHHHBEHHHHEGGGHHHHHFGHGHDDGHHHHGGGFGFHGHHFHHHHHFHHHHHGDCDGGHGGFGGGF
@M02034:409:000000000-BFKT7:1:1108:26687:19143 1:N:0:32
AAAGTCGAGGTGCCTAAAGTGGCAACCCAGACTTCTTTGGCTGTTGGTGGTGTAGAGCTTCCTGTAGCCGCATGGCGTTCGTACTTAAATATGGAACTAACCATTCCAATTTTCGCTGTCTCTTATACACATCTCCGAGCCCACGAGACC
+
CCCCCFABBBCCGGGGGGGGGGGHHHHGFHHGHHHHHHHHHHGHHHHGGGEFGHHHHHHHHHHHHHHHHGGGGGHHGGGGGFHHHHHHHHGHHHHHHHHHHHHHHHHHHHHHHHGGGGGGHHHHHHFHHHHFHHFHGCGGGGHGGGGDGG
@M02034:409:000000000-BFKT7:1:1108:26724:19143 1:N:0:32
AAAGTCGAGGTGCCTAAAGTGGCAACCCAGACTCAGAATAATGTTGGTGGTGTAGAGCTTCCTGTAGCCGCATGGCGTTCGTACTTAAATATGGAACTAACCATTCCAATTTTCGCTGTCTCTTATACACATCTCCGAGCCCACGAGACC
+
BBBBBFBBBBAAGGGGGGGGFGGHHHHGGHHGHHHHGGHHHHHHHHEEFGAFGGHFHHHHHGHHHHHHHGGEFGHFGFGGEE2FGHHFHHGHHGEGGHHFHFHHHHGFFHFHHFGEFFFHHHHHFHFHFGGHHHHGGFGFFGGGGGGGGG
@M02034:409:000000000-BFKT7:1:1108:10807:19148 1:N:0:32
AAAGTCGAGGTGCCTAAAGTGGCAACCCAGACTAGTACGCAGGTTGGTGGTGTAGAGCTTCCTGTAGCCGCATGGCGTTCGTACTTAAATATGGAACTAACCATTCCAATTTTCGCTGTCTCTTATACACATCTCCGAGCCCACGAGAC
+
BAACAFCCCCABGGGGGGGFGGGHHHHGGHHGHHHHHHGGGGGHHHGGFGGFGFHGHHHGHHHHHHFFHGG@EGHFGFGGFEFHHHHHFHHHGHBBGGHHG0GGHHHGHGHHHGGGGGFFDHHFGFFGHBGCHHHBD/CCFEFGGGGGG
@M02034:409:000000000-BFKT7:1:1108:28276:19148 1:N:0:32
AAAGTCGAGGTGCCTAAAGTGGCAACCCAGACTAATAATAAGGTTGGTGGTGTAGAGCTTCCTGTAGCCGCATGGCGTTCGTACTTAAATATGGAACTAACCATTCCAATTTTCGCTGTCTCTTATACACATCTCCGAGCCCACGAGACC
+
A@BBAFAADB2AFGGGGGGGGFFFFFGEAFHDGCFGHBFGBBF5FGGECEBFADGBF5FG5AGFFFFABAEEFGGCEFEFEEGGGHHGHHFHFEB@CGGFGG3FG4GBDGHHHEEEEEEBEBGHHHFHFC2GFGG2C>D?BFHGGGGGG<
@M02034:409:000000000-BFKT7:1:1108:28958:19153 1:N:0:32
AAAGTCGAGGTGCCTAACGTGGCAACCCAGACTCCGGCGAATGTTGGTGGTGTAGAGCTTCCTGTAGCCGCATGGAGTTCGTACTTAAATATGGAACTAACCATTCCAATTTTCGCTGTCTCTTATACAGATCTCCGAG
+
A?AA>DAAD?AAGGGDB4AFAFAFHBAAFGHAAFCEEGGEGEHFEFG1AE1A?3B@E5BB5BGG@FD@3EE/B1B3B3BFF?FGGF4?FFBGGFFB3BB33?3BG4?F?GGHHFBCEF/F2BFH1F2DF1@F@F@1?/<
@M02034:409:000000000-BFKT7:1:1108:18182:19154 1:N:0:32
AAAGTCGAGGTGCCTAAAGTGGCAACCCAGACTCTGAAGGATGTTGGTGGTGTAGAGCTTCCTGTAGCCGCATGGCGTTCGTACTTAAATATGGAACTAACCATTCCAATTTTCGCTGTCTCTTATACACATCTCCGAGCCCACGAGACC
+
CCCCCFBBCCCBGGGGGGGGGGGHHHHGGHHGHHHHHHHHGGHGHHHEFGEFGHHFHHHHHHHHHHHHHGGGGGHFGFGGGGHHHHHHHGHHHHHFHHGHHGFGHHGHHGGHHHGGGGGHHHHHHHHHEHHHHHHFCCGCCGHGGGCEGF
@M02034:409:000000000-BFKT7:1:1108:11638:19155 1:N:0:32
AAAGTCGAGGTGCCTAAAGTGGCAACCCAGACTGGGTGTGGGGTTGGTGGTGTAGAGCTTCCTGTAGCCGCATGGCGTTCGTACTTAAATATGGAACTAACCATTCCAATTTTCGCTGTCTCTTATACACATCTCCGAGCCCACGAGACC
+
CCCCCFBACCCCGGGGGGGGGGGHHHHGGHGGHHHHFEEGFGGGGGGGGGGGHGHHHHHHHHHHHHHHHGGGGGHHGGGGGGHHHHHHHHFHHHFFHGHGHHGHHHGHGHHHHHGGGGGGHGHHFHHHGHHHHHGFG?CCGGHGGGGGGG
@M02034:409:000000000-BFKT7:1:1108:28186:19156 1:N:0:32
AAAGTCGAGGTGCCTAAAGTGGCAACCCAGACTGGGAGTGGGGTTGGTGGTGTAGAGCTTCCTGTAGCCGCATGGCGTTCGTACTTAAATATGGAACTAACCATTCCAATTTTCGCTGTCTCTTATACACATCTCCGAGCCCACGAGACC
+
BBBBBFBBBDBBGGFGGGGGGGGHHHHGFGHGHHHHGEEHGHGEEFGFGGFFGHHHHHHHHHHHHHFHHGGEFGHHGEGGGGHHHHHGHHFGGFHFFGGHHFHHHHHHHGHHHHGGGGFFHGHHFHHHBGFHBGDGG?CGGFHGGGGGGG
@M02034:409:000000000-BFKT7:1:1108:11656:19158 1:N:0:32
AAAGTCGAGGTGCCTAAAGTGGCAACCCAGACTGGGTGTGGGGTTGGTGGTGTAGAGCTTCCTGTAGCCGCATGGCGTTCGTACTTAAATATGGAACTAACCATTCCAATTTTCGCTGTCTCTTATACACATCTCCGAGCCCACGAGACC
+
A?AA>FA>AAAAGGGGEGGGAGFHHHFEFHHGGHAG3AEEFGGAEEEACEEFFFHFHHGFDGHGHEGFGEE/BBCFEFGGDGEHFG4FDGGHHBFB3FBB3B3BGFBFHHHHGGGE??<FGFFHGFF>DFBGFFD2?@D?FFHCDCCDGF
@M02034:409:000000000-BFKT7:1:1108:7040:19158 1:N:0:32
AAAGTCGAGGTGCCTAAAGTGGCAACCCAGACTAATAGTCAGGTTGGTGGTGTAGAGCTTCCTGTAGCCGCATGGCGTTCGTACTTAAATATGGAACTAACCATTCCAATTTTCGCTGTCTCTTATACACATCTCCGAGCCCACGAGACC
+
BBBBBFAB3DBBGGGGGGGGGGFHHHHGGHHGHFFHHHHHGHGHHG?EFGGFGHGFHHHHGHHHHGHGGGGGEFH1EEEGGGHHHHHFHHHHHGBGFHHHHHFHHGHFFGHHHHGGGGGHHHHHFGHHFCFHHHHGG/BCGFHFGFFFFE
@M02034:409:000000000-BFKT7:1:1108:2956:19159 1:N:0:32
AAAGTCGAGGTGCCTAAAGTGGCAACCCAGACTGGGGGTTTGGTTGGTGGTGTAGAGCTTCCTGTAGCCGCATGGCGTTCGTACTTAAATATGGAACTAACCATTCCAATTTTCGCTGTCTTTATACACATCTCCGAGCCCACGAGACCA
+
CCCCCFCCCCCCGGGGGGGGGGGHHHHGGHHGHHHHGGFGGGGHGDGFFGEFFFGEHGGHHHHHHHGFGFGGGGHEEEGFFEFFHHHHHHHHGHBEFHHHHHFGHGGDGHHHHGFGGGDGGHHHHFHHFFFGHHHGAFFGEHGGDGGGGH
@M02034:409:000000000-BFKT7:1:1108:9787:19160 1:N:0:32
AAAGTCGAGGTGCCTAAAGTGGCAACCCAGACTTTTGGGACGGTTGGTGGTGTAGAGCTTCCTGTAGCCGCATGGCGTTCGTACTTAAATATGGAACTAACCATTCCAATTTTCGCTGTCTCTTATACACATCTCCGAGCCCACGAGACC
+
B?AAAFAABBAAGGGGGGGGGGGHHHHGGHHFHHHHHGDHHGGGGFGGGGEFHGHFHHGHHHHHHGEHHGGGGGHHGGGGGGHHHHFGHGFHHHFGFGFHHHGGGGFGHHHHHGGGGGGEFFHHHHHHGHFHGHGHFFGGGGHGGGGGGG
@M02034:409:000000000-BFKT7:1:1108:3832:19162 1:N:0:32
AAAGTCGAGGTGCCTAAAGTGGCAACCCAGACTAAGAATAATGTTGGTGGTGTAGAGCTTCCTGTAGCCGCATGGCGTTCGTACTTAAATATGGAACTAACCATTCCAATTTTCGCTGTCTCTTATACACATCTCCGAGCCCACGAGACC
+
AAAABFBB>DABGGGFGFGGGGGHCHHGDHHAGFHHHHHHHHCGF5GEFEBBBGH5GFHHHGHHHGBFHGGEEGHFGGGFGGFHHGFFHHFHH3B@GGBEHGHHHHFFFHHHHHGFGGGHGHHHHHGGFEGHHHFGG/>C?FFAC>//AF
@M02034:409:000000000-BFKT7:1:1108:24084:19166 1:N:0:32
AAAGTCGAGGTGCCTAAAGTGGCAACCCAGACTGA
+
A1>>A@1A1D1>AGGGGGG3GB00BCFE0A0F1GB
@M02034:409:000000000-BFKT7:1:1108:28947:19168 1:N:0:32
AAAGTCGAGGTGCCTAAAGTGGCAACCCAGACTCCGGCGAATGTTGGTGGTGTAGAGCTTCCTGTAGCCGCATGGCGTTCGTACTTAAATATGGAACTAACCATTCCAATTTTCGCTGTCTCTTATACACATCTCCGAGCCCACGAGACC
+
BBBBBFABBBBBGGGGGGGGGGGHHHHGGHHGHHHGGGGEGFHGHHHGFGEFHFHBGHHHHHHHGHHFGGGFGGHAEEEFFFGEGHHGHHHHHHDFHHHGHHBHHHHHHHHHHHGGGGGGFBFGFHGFHHHHHHHHD@GGGGHGGGGGGE
@M02034:409:000000000-BFKT7:1:1108:27477:19170 1:N:0:32
AAAGTCGAGGTGCCTAAAGTGGCAACCCAGACTGATACTAAGGTTGGTGGTGTAGAGCTTCCTGTAGCCGCATGGCGTTCGTACTTA
+
B@BBBFAABBABGAGFFGGBEGFHCEHGGHHFHHGFHGFF5B3FBGCAFCEFGHHDDGGHFHF5GFBGFEGEEEF1@FCGFE2GHFG
@M02034:409:000000000-BFKT7:1:1108:8817:19172 1:N:0:32
AAAGTCGAGGTGCCTAAAGTGGCAACCCAGACTCGTGAGTCGGTTGGTGGTGTAGAGCTTCCTGTAGCCGCATGGCGTTCGTACTTAAATATGGAACTAACCATTCCAATTTTCGCTGTCTCTTATACACATCTCCGAGCCCACGAGACC
+
CCCCCF@ADBBBGGGGGGGFGGGHHHHGGHHGHHGHHHGGGGGGGGGEFGFFGGGFGHHHDGHHHHHEHGGEEGHEGEGGGEFHGGHGHHHHHFF3FGHHFFHHHGGFHGHHHHGGGGDHHHHHGHDFHHBHHHHHG/DFGGHGGCGGGF
@M02034:409:000000000-BFKT7:1:1108:12727:19174 1:N:0:32
AAAGTCGAGGTGCCTAAAGTGGCAACCCAGACTAAGAATAATGTTGGTGGTGTAGAGCTTCCTGTAGCCGCATGGCGTTCGTACTTAAATATGGAACTAACCATTCCAATTTTCGCTGTCTCTTATACACATCTCCGAGCCCACGAGACC
+
CBBBCFCBBBABFGGGGGGGGGGHHHH?GHHGHHHHHHHHHHHGGHHGGGEFGHFGHHHHHHHGHHHHHGGEEFHHGEGFEEGHHHHHHHFHHHGHGFHHHHFHHHGGHHHHHGGGGGGHHHHHHHHHFHFHHHHHG?DGGGEGGGGGGE
@M02034:409:000000000-BFKT7:1:1108:17855:19175 1:N:0:32
AAAGTCGAGGTGCCTAAAGTGGCAACCCAGACTGGTACGTGTGTTGGTGGTGTAGAGCTTCCTGTAGCCGCATGGCGTTCGTACTTAAATATGGAACTAACCATTCCAATTTTCGCTGTCTCTTATACACATCTCCGAGCCCACGAGACC
+
CCCCBFBBCCCCGGGGGGGGGGGHHHHGGHHGHHHHHHGHHHHHHHHGGGEFGHHHHHHGHHHHHHGHHGGEEGHHGGGGGFGHHHHFHHHHHHHGGHGHHHGHHHHHHHHHHGGGGGGHHHHHFHHFHHHFHHHGGFGGGGHGG@CFDF
@M02034:409:000000000-BFKT7:1:1108:2346:19180 1:N:0:32
AAAGTCGAGGTGCCTAAAGTGGCAACCCAGACTACTAATACGGTTGGTGGTGTAGAGCTTCCTGTAGCCGCATGGCGTTCGTACTTAAATATGGAACTAACCATTCCAATTTTCGCTGTCTCTTATACACATCTCCGAGCCCACGAGACC
+
3>AABFAADAAAAFGGGGBFFGGHGHHFFHHGHHHHHCGHHGFGFGGGGGEEGGHFHHHHHHHHGFHHHGEEEEEFGGGGGFHHHHHGFHHHHGDGFHHEHGGHHGFGHGHHHHGGGGEFHHHHHGFHGHFHFHHHGC/>DCFGGGCGGG
@M02034:409:000000000-BFKT7:1:1108:26721:19180 1:N:0:32
AAAGTCGAGGTGCCTAAAGTGGCAACCCAGACTATTCCGCGGGTTGGTGGTGTAGAGCTTCCTGTAGCCGCATGGCGTTCGTACTTAAATATGGAACTAACCATTCCAATTTTCGCTGTCTCTTATACACATCTCCGAGCCCAC
+
BBBBBFABBBBBGGGGGGGGGGGFHHHGGGHFGHFH5FCAE2AEFEAAF1EFFBHFDEHHFHHHHFHFGDGEEFFFGGEGG?B?FGHGDGGGHF33BGHHGC3GGBFFFGHHHHGGGDEHGHHHHFFGHHFHHHFFAC</@<.>
@M02034:409:000000000-BFKT7:1:1108:24074:19181 1:N:0:32
AAAGTCGAGGTGCCTAAAGTGGCAACCCAGACTGAGAATAAGGTTGGTGGTGTAGAGCTTCCTGTAGCCGCATGGCGTTCGTACTTAAATATGGAACTAACCATTCCAATTTTCGCTGTCTCTTATACACATCTCCGAGCCCACGAGACC
+
CCCCCFCCBCBCGGGGGGGGGGGHHHHGGHA2BG3AD5FFED3GFH?AA2EEA3F5AA335BBD55B53AE0EEB1>?EFE>2?BFHF@FH44@33B@GH303B??F44DBG?4/<E????FGB?443D2BBGDG?E/<B/<GG?//<<F
@M02034:409:000000000-BFKT7:1:1108:28735:19181 1:N:0:32
AAAGTCGAGGTGCCTAAAGTGGCAACCCAGACTAGTAAGAATGTTGGTGGGGTAGAGCTTCCTGTAGCCGCATGGCGTTCGTACTTAAATATGGAACTAACCATTCCAATTTTCGCTGTCTCTTATACACATCTCCGAGCCCACGAGACC
+
BBBBBFBB@D>AGGGGGGGGGGGFHEHGCGGEBGFHFH5FHHHHG5FEGG0AEGGAFHHH5BFGEFGFBFEE?EGGFGGAFEFEEG4EHH4GHH33BGFHFHDGFF44BFFGHF??EGGHHHGHHHFD3GGHEDBFCDG/@FHAFGGGGF
@M02034:409:000000000-BFKT7:1:1108:4237:19182 1:N:0:32
AAAGTCGAGGTGCCTAAAGTGGCAACCCAGACTAAGGATTCGGTTGGTGGTGTAGAGCTTCCTGTAGCCGCATGGCGTTCGTACTTAAATATGGAACTAACCATTCCAATTTTCGCTGTCTCTTATACACATCTCCGAGCCCACGAGACC
+
BBBBBFBBBBBBFGGGGGGFGGGHHHGGGHHGHHHHHHHHFFHGGGGEGGEFHHHHHHHHHGHHHGHHHGC>EGHCEEEFGEGHHHGFHFFHHHGFFHGFGFFGGGBFGGHHHHGGGGGGHHHHBGBGFGHHHHFFDC@@CFHGCGGGGG
@M02034:409:000000000-BFKT7:1:1108:2330:19185 1:N:0:32
AAAGTCGAGGTGCCTAAAGTGGCAACCCAGACTACTAATACGGTTGGTGGTGTAGAGCTTCCTGTAGCCGCATGGCGTTCGTACTTAAATATGGAACTAACCATTCCAATTTTCGCTGTCTCTTATACACATCTCCGAGCCCACGAGACC
+
CCCCCFCCCCCCGGGGGGGGGGGHHHH2FHHGHHHHHHHHHHEGFGGGGGGGHHHGGGHHGHHHGGGFGEFEEFHFFGGFEFFGHHHHHHHHHHEEGHGGHHFGHFHEHHHHHFEEGGGGHHHHHGFHHGBGHFFGGCCCFCFGGGGGEF
@M02034:409:000000000-BFKT7:1:1108:13777:19186 1:N:0:32
AAAGTCGAGGTGCCTAAAGTGGCAACCCAGACTTCGCATACTGTTGGTGGTGTAGAGCTTCCTGTAGCCGCATGGCGTTCGTACTTAAATATGGAACTAACCATTCCAATTTTCGCTGTCTCTTATACACATCTCCGAGCCCACGAGACC
+
BCCCCFCCCCCBGGGGGGGFGGGGHHHGGHHGHHHGGGGGHHHHHHHGGGGFGHHHHHHHHHHGHHHHHGGFGGHHGGGGFFFHHHHFHHHHHHHHHHGHHHGHHHFGHHHHHHGGGGGGHHHHGHFHGHGHHHGHGCGGGGHEGGGGGE
@M02034:409:000000000-BFKT7:1:1108:27686:19191 1:N:0:32
AAAGTCGAGGTGCCTAAAGTGGCAACCCAGACTGGGGTGGCTGTTGGTGGTGTAGAGCTTCCTGTAGCCGCATGGCGTTCGTACTTAAATATGGAACTAACCATTCCAATTTTCGCTGTCTCTTATACACATCTCCGAGCCCACGAGACC
+
BBBBBFBBBBAAGGGGGGGGGGGHGHHGGHHGHHHHGFEGHHGHHHHAFGFFFFHFHHHHHHHHGHHHHGFEEEHGEEEFE?GHHHGFHHHHHBEFGHHFHHHHGHHGHHHHHHGFGGGGHFHHHHHHHHHHHHGHGFGGGGHGGGGGCF
@M02034:409:000000000-BFKT7:1:1108:5665:19191 1:N:0:32
AAAGTCGAGGTGCCTAAAGTGGCAACCCAGACTCCTAATCAGGTTGGTGGTGTAGAGCTTCCTGTAGCCGCATGGCGTTCGTACTTAAATATGGAACTAACCATTCCAATTTTCGCTGTCTCTTATACACATCTCCGAGCCCACGAG
+
AAABAD3A3DABGGGGGGGFGGGHCFEEFHGGGHFGFGGF5FBGGFCEFGDFF3F5FDFGFFFFF5ABAAE0BEA1>E?FA12GBEDBEEFFFD33CCFFB03BBBF4FFBGF?EAEEFGGGFG44B??22?G?F2B</B<?FCDDF
@M02034:409:000000000-BFKT7:1:1108:28946:19193 1:N:0:32
AAAGTCGAGGTGCCTAAAGTGGCAACCCAGACTCAGCATTCTGTTGGTGGTGTAGAGCTTCCTGTAGCCGCATGGCGTTCGTACTTAAATATGGAACTAACCATTCCAATTTTCGCTGTCTCTTATACACATCCCGAGCCCACGAGACCA
+
BBBBBFBBBBBBGGGGGGGGGGGHHHHGGHHGGHHHHBGHHHH5GGHGGGEFHHHGHHHHHHHGFGGFHGGGGGHHGEGGGGFHHGHGFHDFHH3DFHGHHHHFHHGHHHHHHHGGGGFHFHHHHHHHHHF2FGHGDGGGFFGGGGGGCF
@M02034:409:000000000-BFKT7:1:1108:25684:19195 1:N:0:32
AAAGTCGAGGTGCCTAAAGTGGCAACCCAGACTTCGACGTCGGTTGGTGGTGTAGAGCTTCCTGTAGCCGCATGGCGTTCGTACTTAAATATGGAACTAACCATTCCAATTTTCGCTGTCTCTTATACACATCTCCGAGCCCACAGACGG
+
AAAABFBBBBABGGGGGGGFGGGHHHHGGHHGFHHGGGGEEEGGFGGEFFFEHFGEGHFGHFHHHHHHHGGEFGHFGGGGGGGHHHHGFHGHHH33FGHHHHHHHHHHFFFHHHCGFDAGHHHHGHFFGF22FGFGE/ACG//CAFE0<C
@M02034:409:000000000-BFKT7:1:1108:28660:19198 1:N:0:32
AAAGTCGAGGTGCCTAAAGTGGCAACCCAGACTAAGAATCAGGTTGGTGGTGTAGAGCTTCCTGTAGCCGCATGGCGTTCGTACTTAAATATGGAACTAACCATTCCAATTTTCGCTGTCTCTTATACACATCTCCGAGCCCACGAGACC
+
BBBBBFBB@BABGFGGCGGGGGGHHHHGGGHGHHGHHHHHGHHGGFGEFGEFFGHHHHHHHHHHGGHFHFGEEGHGEEGGGFHHHHHHHHHHGHBFFHFFHHHHHHHGBGHHHFGGGGGHFHHHHGHFDGDBGH3FDB@DFGHGGFGDDE
@M02034:409:000000000-BFKT7:1:1108:23632:19200 1:N:0:32
AAAGTCGAGGTGCCTAAAGTGGCAACCCAGACTACGACTACGGTTGGTGGTGTAGAGCTTCCTGTAGCCGCATGGCGTTCGTACTTAAATATGGAACTAACCATTCCAATTTTCGCTGTCTCTTATACACATCTCCGAGCCCACGAGACC
+
BBBBBFBBDBAAGGGGGGGGFFGHHHHGGHHGHFHG?EGGHGGGGG?EEEGFE3F5DGHHFHHGFFDBFGGEFGHHGGGEGGHHHHHFHHGFHHBDFHFGHHGHHGHFGGHHHH?FGDFHHHHHGHDGGFFHHHHHGB@D@FEA?@CDDF
@M02034:409:000000000-BFKT7:1:1108:15787:19209 1:N:0:32
AAAGTCGAGGTGCCTAAAGTGGCAACCCAGACTAATCGGGAGGTTGGTGGTGTAGAGCTTCCTGTAGCCGCATGGCGTTCGTACTTAAATATGGAACTAACCATTCCAATTTTCGCTGTCTCTTATACACATCTCCGAGCCCACGAGACC
+
BBBBBFBBBBBBGGGGGGGGGGGHHHHGGHHGHFGGHEFG2EGGGHCEFDGFHHHGHFHHGHHHHFHFHGG?FFHFGGGGGEFGHHGBHHGHHH3FGHHHHFHGGFFEHHHHHHEEG?CGHHHHGHDDGGFHHHFFGCFDGEHGGGGCGG
@M02034:409:000000000-BFKT7:1:1108:26294:19210 1:N:0:32
AAAGTCGAGGTGCCTAAAGTGGCAACCCAGACTGAGAAGAAGGTTGGTGGTGTAGAGCTTCCTGTAGCCGCATGGCGTTCGTACTTAAATATGGAACTAACCATTCCAATTTTCGCTGTCTCTTATACACATCTCCGAGCCCACGAGACC
+
CCCCCFCCCCCCGGGGGGGGFGGHHHHGEHHGHHGHHHHHHHHHGHGGGGFFHHHFHHHHHHHHHHHHHGGEEGHGGGGGGGHHHHHGHHHHHHGHHHHHHHHHHHHGFGHHHHGGGGGHHHHHHHHHGGHHHHHHFCGGGGGGGCCGGF
@M02034:409:000000000-BFKT7:1:1108:9074:19216 1:N:0:32
AAAGTCGAGGTGCCTAAAGTGGCAACCCAGACTCCGACGCAGGTTGGTGGTGTAGAGCTTCCTGTAGCCGCATGGCGTTCGTACTTAAATATGGAACTAACCATTCCAATTTTCGCTGTCTCTTATACACATCTCCGAGCCCACGAGACC
+
BBBBBFBBBBBBGGGGCGGFEGGHHHHEGHHGGHHGGGFGFGGHHHGEFEAFGHHHHFHHHHHGHHFHHGGEEGHHGEFGGEGGHHHHFHHHHHGHHHFGHHFHHHHHHHHHGHGGGGDGHFGHHHHHFHFHHHHHG?CDGGGGGGGFGF
@M02034:409:000000000-BFKT7:1:1108:23811:19218 1:N:0:32
AAAGTCGAGGTGCCTAAAGTGGCAACCCAGACTCATAATACGGTTGGTGGTGTAGAGCTTCCTGTAGCCGCATGGCGTTCGTACTTAAATATGGAACTAACCATTCCAATTTTCGCTTCTCTTATACACATCTCCGAGCCCACGAGACC
+
CCCCCFBBCCBCGGGGGGGGGGGHHHHGGHHGHHGHCEHHHEFHGGGGGGGGHHHGHHHHHHHHHHHHHGGEEGHHGGGGGGFHHHHHHHHHHHHGHHHHHHHHHHHHGGHHHHGGGHFHHHHHHHFGH2FGHDGGCGGGGFGGCDDGG
@M02034:409:000000000-BFKT7:1:1108:29148:19219 1:N:0:32
AAAGTCGAGGTGCCTAAAGTGGCAACCCAGACTAATAGGGGGGTTGGTGGT
+
CCCCCFBCCCBBGGGGGGGGGGGHHHHGGHHGHD3D553B2AEF//BD//?
@M02034:409:000000000-BFKT7:1:1108:23788:19223 1:N:0:32
AAAGTCGAGGTGCCTAAAGTGGCAACCCAGACTAAGCCGAATGTTGGTGGTGTAGAGCTTCCTGTAGCCGCATGGCGTTCGTACTTAAATATGGAACTAACCATTCCAATTTTCGCTGTCTCTTATACACATCTCCGAGCCCACGAGACC
+
AABAAF3A?BAAGGGGFGGGFGGFBHGGGHHGHHGHHHGAEFHHHGFGEDEFGHH5GHHFHHHGHHGGHGGGGGHGGGGGGGFHHH@F3GFHHHBGHHHGHHGHGHGHHHHHGHEGG/EGFGHHEGFFFGFHHHGHG??C?FAFC/@EFC
@M02034:409:000000000-BFKT7:1:1108:18522:19230 1:N:0:32
AAAGTCGAGGTGCCTAAAGTGGCAACCCAGACTAATAAGAAGGTTGGTGGTGTAGAGCTTCCTGTAGCCGCATGGCGTTCGTACTTAAATATGGAACTAACCATTCCAATTTTCGCTGTCTCTTATACACATCTCCGAGCCCACGAGACC
+
BABBAF?ABBAAGGGGGGGFGGGHGHFGGHHGHHHHHHGHHHHGHHGFGGGFGHHHHHHHHHHHHHHHHGGGGGHGGEGGGFCHHGHFHHHGHHHHHHGGHHBGHHHHGGFGHGGGGGGGHHHHHHHHH2GHCG3FF?DGGGHGGGGDFC
@M02034:409:000000000-BFKT7:1:1108:19501:19231 1:N:0:32
AAAGTCGAGGTGCCTAAAGTGGCAACCCAGACTAATACGAGTGTTGGTGGTGTAGAGCTTCCTGTAGCCGCATGGCGTTCGTACTTAAATATGGAACTAACCATTCCAATTTTCGCTGTCTCTTATACACATCTCCGAGCCCACGAGACC
+
BCCCCFCCBBBBGGGGGGGGGGGHHHHGGHHGHHGHHHGGGGHHGHFEFGEGHFHGHGGHFHHHBFGHGEEEEGHFEEGFFEFHGHHBGHFFGFBBFGHHGCFFHFH44FFHHEEGFFEGFHHHHHFHHHHFHGGBDBDFGGHGGCFDDF
@M02034:409:000000000-BFKT7:1:1108:7976:19237 1:N:0:32
AAAGTCGAGGTGCCTTAAGTGGCAACCCAGACTGTGGCGAGGGTTGGTGGTGTAGAGCTTCCTGTAGCCGCATGGCGTTCGTACTTAAATATGGAACTAACCATTCCAATTTTCGCTGTCTCTTATACAC
+
A?AB>DA>DAAAGGG5A5FFDGFHHHGGGHHFHCADFEEFFGG1AAE11EFCFEGGF5FGBFFFG5DDFEE?E1B1EECFD?CGFGGHB4FGD333?E3B3B3BF4B4?F3FGFCDGGG2GFFH>DD22<
@M02034:409:000000000-BFKT7:1:1108:14120:19242 1:N:0:32
AAAGTCGAGGTGCCTAAAGTGGCAACCCAGACTTCGAAGCATGTTGGTGGTGTAGAGCTTCCTGTAGCCGCATGGCGTTCGTACTTAAATATGGAACTAACCATTCCGATTTTCGCTGTCTCTTATACACATCTCCGAGCCCACGAGACC
+
CCBBBFBBCCAAGGGGGGGGGGGHGHHGEHHGHFGFGAFGHHHHHHHBFEAFFDHGHFGHHHHHHHHHGGGFGFHBEEGFEBBEGHG3GGB4FF33FGHHHFFHHHF?AFGGHFGGGFEFDDGHGHFHBFGBBGGFE?@CCFHGGGGA/<
@M02034:409:000000000-BFKT7:1:1108:9920:19245 1:N:0:32
AAAGTCGAGGTGCCTAAAGTGGCAACCCAGACTGAGGGGCGGGTTGGTGGTGTAGAGCTTCCTGTAGCCGCATGGCGTTCGTACTTAAATATGGAACTAACCATTCCAATTTTCGCTGTCTCTTATACACATCTCCGAGCCCACGAGACC
+
CCCCCFCCCCBBGGGGGGGGGGGHHHGGEHHGHHHHA?GGAEG@FEG1EEEFGHH3FFHHFHHHHHHHHGEEEEHHGDGGDFGHHHGGFHHHHH2FGHGEHHGGHHHGHGHHHEDGCA<DGDGHFHFFGHHHCHGHC--<CGE.@CCGGA
@M02034:409:000000000-BFKT7:1:1108:13487:19245 1:N:0:32
AAAGTCGAGGTGCCTAAAGTGGCAACCCAGACTAAGAATAATGTTGGTGGTGTAGAGCTTCCTGTAGCCGCATGGCGTTCGTACTTAAATATGGAACTAACCATTCCAATTTTCGCTGTCTCTTATACACATCTCCGAGCCCACGAGACC
+
CCCCCFBCCCCCGGGGGGGGGGGHHHHGGHHGHGHHHHHHHGHHHHHEGGEFHHHHHHHHHHHHHHHHHGGFGGHHGGGGGGHHHHEGHHHHHHGHHHHHHHGHHHHHHHHHHGGGGGGHHHHHHHHHFHFHHHHHG@GGGGHGGGGGGG
@M02034:409:000000000-BFKT7:1:1108:7635:19247 1:N:0:32
AAAGTCGAGGTGCCTAAAGTGGCAACCCAGACTATGGATAATGTTGGTGGTGTAGAGCTTCCTGTAGCCGCATGGCGTTCGTACTTAAATATGGAACTAACCATTCCAATTTTCGCTGTCTCTTATACACATCTCCGAGCCCACGAGACC
+
BBBBCFCCBCBCGGGGGGGGGGGHHHHGGHHGHGHHHHHHHGHGGHHGGGEFHHHHHGHHHHHHFHHHHGGGGGHHGEGGGEFHHHHFHHHHHHHGHGHHFHHHHHHHHHHHHGGGGGGGGHHHGHHHHHGHGHGFG/@DGGGGGGGGGG
@M02034:409:000000000-BFKT7:1:1108:2812:19247 1:N:0:32
AAAGTCGAGGTGCCTAAAGTGGCAACCCAGACTCAGAGTTTGGTTGGTGGTGTAGAGCTTCCTGTAGCCGCATGGCGTTCGTACTTAAATATGGAACTAACCATTCCAATTTTCGCTGTCTCTTATACACATCTCCGAGCCCACGAGAC
+
A3AABFBB>DAA4GGGGGGFFGGFFEHA2GGFHGHFECDFGH2FGAEEFFABGDHFFFFGHCGHHHFHHGC?EEHGGEGEEEFGHHEBGHBFGH3BEG3FGEGBGGHBFGGHF4E<EG/B?F?GED3?BGHFFGHDGCGG/<<C</>/A
@M02034:409:000000000-BFKT7:1:1108:20049:19256 1:N:0:32
AAAGTCGAGGTGCCTAAAGTGGCAACCCAGACTAATCAGAATGTTGGTGGTGTAGAGCTTCCTGTAGCCGCATGGCGTTCGTACTTAAATATGGAACTAACCATTCCAATTTTCGCTGTCTCTTATACACATCTCCGAGCCCACGAGACC
+
CCCCCFCCCCABGGGGGGGGGGGHHHHGGHGGFHFHHHHHHHHHHHHGGGEFFGHFHFHHHGHGFGHHHGGFGGHHGFGEEE?GHHHFHHGGHFGGGHHHHHFHHHHFHGGHHHGGGGGGHHHHFHHHHFHGFHHHGDGGCGHGGGGGGF
@M02034:409:000000000-BFKT7:1:1108:2830:19257 1:N:0:32
AAAGTCGAGGTGCCTAAAGTGGCAACCCAGACTCAGAGTTTGGTTGGTGGTGTAGAGCTTCCTGTAGCCGCATGGCGTTCGTACTTAAATATGGAACTAACCATTCCAATTTTCGCTGTCTCTTATACACATCTCCGAGCCCACGAGACC
+
CBCCCFBBCBAAGGGGGGGGGGGHHHHGGHDGHGHHDGHE5DFGAEE2BEEGHGHGHGHHHGHHHHHHHGGEEGHFCGGGG1?FFGHGBFGHHFFFBHDGGFBFHFHFHHHHHHGGGGGGHGHHDHHHFFFFGGFFD?@DF/?FDGCCEF
@M02034:409:000000000-BFKT7:1:1108:18897:19264 1:N:0:32
AAAGTCGAGGTGCCTAAAGTGGCAACCCAGACTGCTCAGACTGTTGGTGGTGTAGAGCTTCCTGTAGCCGCATGGCGTTCGTACTTAAATATGGAACTAACCATTCCAATTTTCGCTGTCTCTATACACATCTCCGAGCCCACGAGACCA
+
CCCCCFCCCCABGGGGGGGGGGGHHHHGGHHGHHHHHHHCHHHHHHHGGGFFGHHHHHHHHGHHHHHHHGGGGGHHGGGGFFHHHHHHHHGHHHHBGHHHHHHHHHGHGHGHHHG/EFGGHHHHHHEHHHGGHHHGCFGGGHGGGGGGGB
@M02034:409:000000000-BFKT7:1:1108:3543:19266 1:N:0:32
AAAGTCGAGGTGCCTAAAGTGGCAACCCAGACTACTTCTAATGTTGGTGGTGTAGAGCTTCCTGTAGCCGCATGGCGTTCGTACTTAAATATGGAACTAACCATTCCAATTTTTGCTGTCTCTTATACACATCTCCGAGC
+
AABCCFCCCCBCGGGGGFGGGGGHHHHGGHHGHGGFGFGFBDGHFEEA2BEFA3D5A5A35BFGA5A5ABE0BAF1>?>?E>21?FG3@4F4BB33B@FG313B34B4?F?G44>3D3B3?FGFDB44B33BF?F2?/<C
@M02034:409:000000000-BFKT7:1:1108:17394:19268 1:N:0:32
AAAGTCGAGGTGCCTAAAGTGGCAACCCAGACTAATAAGGAGGTTGGTGGTGTAGAGCTTCCTGTAGCCGCATGGCGTTCGTACTTAAATATGGAACTAACCATTCCAATTTTCGCTGTCTCTTATACACATCTCCGAGCCCACGAGACC
+
CCDDBFBCCCCCGGGGGGGFGGGHHHHGGHHGHHHHHHHHHHGGHHGEGGGFHHHHHHHHHHHHHHHHHGGGGGHHGGGGGGHHHHHGHHHHHHHHHHHHHHHHHHGHGHHHHGGGGGGHHHHHHHHHHHGHHHFFGGGGGGHGGGGGGF
@M02034:409:000000000-BFKT7:1:1108:6591:19272 1:N:0:32
AAAGTCGAGGTGCCTAAAGTGGCAACCCAGACTTTGGTTGAGGTTGGTGGTGTAGAGCTTCCTGTAGCCGCATGGCGTTCGTACTTAAATATGGAACTAACCATTCCAATTTTCGCTGTCTCTTATACACATCTCCGAGCCCACGAGAC
+
CCCCCFBCCCBCGGGGGGGGGGGHHHHGGHHGH5AFG2F233FGGHGGGGFFGHHGHHHHHHHHHHHHHGGGG1BGEEGGGFHHHHHFHHHHHGGHGHHHHHHHHHHHHHHHHHGGGGGHHHHHHHHHFHFHHHHGGGGGFGHGGGGGG
@M02034:409:000000000-BFKT7:1:1108:17731:19273 1:N:0:32
AAAGTCGAGGTGCCTAAAGTGGCAACCCAGACTCATAAGAATGTTGGTGGTGTAGAGCTTCCTGTAGCCGCATGGCGTTCGTACTTAAATATGGAACTAACCATTCCAATTTTCGCTGTCTCTTATACACATCTCCGAGCCCACGAGACC
+
AAABBFBBB@ABGGGGGGGGGGGHHHHGGGDFHGG5EHFFHFHHGGHEFEEFGHHFFHHHHFHHHHHHHGGGGGHHGGGGGFHHGHFGGHHGHHHFFHHFHHGHHHHHHHHHHHGGGGGHHGHGHHFFFGFHFHGHG//CCGGGGGGGGE
@M02034:409:000000000-BFKT7:1:1108:21087:19281 1:N:0:32
AAAGTCGAGGTGCCTAAAGTGGCAACCCAGACTGCTCAGCATGTTGGTGGTGTAGAGCTTCCTGTAGCCGCATGGCGTTCGTACTTAAATATGGAACTAACCATTCCAATTTTCGCTGTCTCTTATACACATCTCCGAGCCCACGAGACC
+
CCCCCFCCCCCCGGGGGGGGGGGHHHHGGHHGHHHHHHHHFHHHHHHGGGEFGHHHHHHHHHHHHHHHHGGGGGHFGGGGGGFHHHGHHHHHHFFGHHGHGHHHHHHHHHHHHBEFGGGHHHHHHHHHHHHHHHHHGCGGGGHGGCGGGE
@M02034:409:000000000-BFKT7:1:1108:27200:19283 1:N:0:32
AAAGTCGAGGTGCCTAAAGTGGCAACCCAGACTAGTCCTCAGGTTGGTGGTGTAGAGCTTCCTGTAGCCGCATGGCGTTCGTACTTAAATATGGAACTAACCATTCCAATTTTCGCTGTCCTTATACACATCTCCGAGCCCACGAGACC
+
BBBBBFBBBBBBGGGGGGGGGGGHHHHGGHHGHHGHHHHHHGHFGHGGGGEFHHHHHHHHHHHGGGHGHEFEEGHHGGGGGGHHHHHFHHHHHHGHHHHHHHHHHHGHEFGHHHGGGGGFHFHHHHGHFDFHHGHDC@DCEEGGFGGGG
@M02034:409:000000000-BFKT7:1:1108:7834:19284 1:N:0:32
AAAGTCGAGGTGCCTAAAGTGGCAACCCAGACTCATCCTCATGTTGGTGGTGTAGAGCTTCCTGTAGCCGCATGGCGTTCGTACTTAAATATGGAACTAACCATTCCAATTTTCGCTGTCTCTTATACACATCTCCGAGCCCACGAGACC
+
BCCBCFCCCBBCGGGGGGGGGGGHHHGGGHHGHHHHHHHHHHHHHHHEGGFGHHHHHHHHHGHHHHHHHGGGGGHGGGGGGEFHHHHGHHHHHHHHFHHHHHHHHHHHGGHHHHGGGGGGHHHHHHFFFHGHHHHFG@?CCFEGGCGFGE
@M02034:409:000000000-BFKT7:1:1108:26593:19288 1:N:0:32
AAAGTCGAGGTGCCTAAAGTGGCAACCCAGACTCAGAATCAGGTTGGTGGTGTAGAGCTTCCTGTAGCCGCATGGCGTTCGTACTTAAATATGGAACTAACCATTCCAATTTTCGCTGTCTCTTATACACATCTCCGAGCCCACGAGACC
+
BCCCCFBBCCCCGGGGGGGGGGGHHHHGGHHGHHHHHHHHHHHHHHGGGGGGHHHHHHHHHHHHHHHHHGGGGGHHGGGGGEHHHHFGHHHHHHHHHHHGHHHHHHGHHHHHHHGGGGGGHHHHHHHHHHDGFHFHGCCDGGHGGGGGGG
@M02034:409:000000000-BFKT7:1:1108:21290:19288 1:N:0:32
AAAGTCGAGGTGCCTAAAGTGGCAACCCAGACTAATAATAAGGTTGGTGGTGTAGAGCTTCCTGTAGCCGCATGGCGTTCGTACTTAAATATGGAACTAACCATTCCAATTTTCGCTGTCTCTTATACACATCTCCGAGCCCACGAGACC
+
CCCCCFCCCCAAGGGGGGGGGGGHHHHGGHHGHHHHHHHGHHHGGGGGGGEFGHHHHHHHHHHHHGHHHFGGGGHHGFGGGGHHHHHHHHHHHHHGHFHHHGHHHHHHFHHHHHGGGGEFHHHHHHHHGHGHHHHHGCCGGGHGGGGGGE
@M02034:409:000000000-BFKT7:1:1108:27260:19290 1:N:0:32
AAAGTCGAGGTGCCTAAAGTGGCAACCCAGACTAATAATAATGTTGGTGGTGTAGAGCTTCCTGTAGCCGCATGGCGTTCGTACTTAAATATGGAACTAACCATTCCAATTTTCGCTGTCTCTTATACACATCTCCGAGCCCACGAGACC
+
BBBBBFBBBBABGGGGGGGGGGGHHHHGGHHGHHHHHHHHHHHHHHHGGGEFGFHGHHHHHHHHGFHHHGGFGGHGGGGGGGFHHHHGHHFHHHHHFHGHHHBHHHHGHHHHHHGGGGFHHHHHHHHHFHHHHGFGFCGGGGHGGGGFDE
@M02034:409:000000000-BFKT7:1:1108:4842:19298 1:N:0:32
AAAGTCGAGGTGCCTAAAGTGGCAACCCAGACTGGGGTTGGGGTTGGTGGTGTAGAGCTTCCTGTAGCCGCATGGCGTTCGTACTTAAATATGGAACTAACCATTCCAATTTTCGCTGTCTCTTATACACATCTCCGAGCCCACGAGACC
+
BBBCCFBBCCAAGGGGGGGGGGGHHHGGGHHGHHHGGEFGGGGGEGFEFGEFHGHGHHHHHHHHHHHGHGGGGFHGGGGGGFGHHHHFHHGHHHGGHHHHHHFGHHGHHHHHHHGGGGGGHGHHHHGHEH2GGGHHG?DGG/GGFDGGFG
@M02034:409:000000000-BFKT7:1:1108:26605:19301 1:N:0:32
AAAGTCGAGGTGCCTAAAGTGGCAACCCAGACTCAGAATCAGGTTGGTGGTGTAGAGCTTCCTGTAGCCGCATGGCGTTCGTACTTAAATATGGAACTAACCATTCCAATTTTCGCTGTCTCTTATACACATCTCCGAG
+
>AAA3DAABB>AGGGFFFEAEGGGHHHGGHGFHGHHGGHHHHGD3FEAAEAFBEGFGFBGFGHFFDGHH10EEEHFEEGFEECFGFHHBGFDFHD3BEFBB0?GHDE4BFFHHDE?/??34?EGDG4F3??CCGDDB/C
@M02034:409:000000000-BFKT7:1:1108:19180:19304 1:N:0:32
AAAGTCGAGGTGCCTAAAGTGGCAACCCAGACTAATAATAATGTTGGTGGTGTAGAGCTTCCTGTAGCCGCATGGCGTTCGTACTTAAATATGGAACTAACCATTCCAATTTTCGCTGTCTCTTATACACATCTCCGAGCCCACGAGACC
+
AABBBFBABBABGGGGGGGGFGGHHHHGGHGGHHHHHGHHGHHHHHHGGGEFGHGHFGHHHFHFFHHHHGGFGGHHGGGGGEHFEHHGGH4GHH@DGGGFHHGHHHGFHGHHHHGGGGFGGHHHBHEGEGHFHH3GG?GDGGGGGGCDDG
@M02034:409:000000000-BFKT7:1:1108:14682:19304 1:N:0:32
AAAGTCGAGGTGCCTAAAGTGGCAACCCAGACTAATAATAAGGTTGGTGGTGTAGAGCTTCCTGTAGCCGCATGGCGTTCGTACTTAAATATGGAACTAACCATTCCAATTTTCGCTGTCTCTTATACACATCTCCGAGCCCACGAGACC
+
CCCCCFCCCCAAGGGGGGGGGGGHHHHGGHHGHHHHHHHHHGHHHHGEFGBFGHHHHHHHHHHHHHHHHGGEFGHHGGGGGFGHHHHHHHHHHHHHHHHHHHHHHHGHHHHHHHGGGGGHHHHHFHGHFHHHHHGEFGCGGGHGGGGGGG
@M02034:409:000000000-BFKT7:1:1108:9698:19304 1:N:0:32
AAAGTCGAGGTGCCTAAAGTGGCAACCCAGACTAAGACGCAGGTTGGTGGTGTAGAGCTTCCTGTAGCCGCATGGCGTTCGTACTTAAATATGGAACTAACCATTCCAATTTTCGCTGTCTCTTATACACATCTCCGAGCCCACGAGACC
+
BABBBFBBBBBBGGGFGGGGGGGHHHHGGHHGHHHHHHGGEEGHHHGFFGFFGHHGHHHHHHHHHHHHHGGEFGHGGGGGGGHHHHEGHHHHHHGHFGGHFHGHGHFFHGHHHHGGGGGFGHHHHHFHGFDHHHBGG@@?GGHFGGGFGE
@M02034:409:000000000-BFKT7:1:1108:2703:19305 1:N:0:32
AAAGTCGAGGTGCCTAAAGTGGCAACCCAGACTAATCATAAGGTTGGTGGTGTAGAGCTTCCTGTAGCCGCATGGCGTTCGTACTTAAATATGGAACTAACCATTCCAATTTTCGCTGTCTCTTATACACATCTCCGAGCCCACGAGACC
+
BBBBBFBBBBAAGGGFCGGGGCGFFHHGGHHFHHHGHHFGHHGHHGGFGEEFHHHHHHHHHHHHHHHHGEEEEEHCE>EFEEHHFHGGHHGHHHGHHHHHHHHHHGFHHHHHHHGGGGEFHGHHHHHHHHFHHHGHD/C@/CGEDCGFDF
@M02034:409:000000000-BFKT7:1:1108:15774:19311 1:N:0:32
AAAGTCGAGGTGCCTAAAGTGGCAACCCAGACTAATAATACTGTTGGTGGTGTAGAGCTTCCTGTAGCCGCATGGCGTTCGTACTTAAATATGGAACTAACCGT
+
A?AA>DA1A@>1BBFG11EGGGGAG0BB00ACGHFFF2FH1AFFGFEE/EAFGFF2ADFGBFHFBAF2BAE/A/>0>?EFEE0>BFDBFGHHFEB1BFFFF0/?
@M02034:409:000000000-BFKT7:1:1108:15755:19313 1:N:0:32
AAAGTCGAGGTGCCTAAAGTGGCAACCCAGACTAATAATAATGTTGGTGGTGTAGAGCTTCCTGTAGCCGCATGGCGTTCGTACTTAAATATGGAACTAACCATTCCAATTTTCGCTGTCTCTTATACACATCTCCGAGCCCACGAGACC
+
CCCDCFCDBCBCGGGGGGGGGGGHHHHGGHHGHHHHHHHHHHHHHHHGGGEFHHHHHHHHHHHHHHHHHGGGGGHHGGGGGFHHHHHHHHGHHHGHHHHHHHHHHHGHHHHHHHGGGGGGHHHHHHHHHHFHFHGFGCFGGGGGGGGGGF
@M02034:409:000000000-BFKT7:1:1108:26463:19322 1:N:0:32
AAAGTCGAGGTGCCTAAAGTGGCAACCCAG
+
BBBBBFAADBBBGGGGGGGGGGGHHHHGGG
@M02034:409:000000000-BFKT7:1:1108:7803:19325 1:N:0:32
AAAGTCGAGGTGCCTAAAGTGGCAACCCAGACTCATTGTTCTGTTGGTGGTGTAGAGCTTCCTGTAGCCGCATGGCGTTCGTACTTAAATATGGAACTAACCATTCCAATTTTCGCTGTCTCTTATACACATCTCCGAGCCCACGAGAC
+
CBCCBFBCCCCCGGGGGGGGGGGHHHHGGHHGHHHHGHGHHHHHHHHGGGEFHHHHHGHHHHHHHHHHHGGGGGHHGGGGGFHHHHHHHHHHHHHFHHHHHHHGHHHHHHHHHHGGGGGGHHHHHHHHHHHHHHGHGCFFGGHGGGGGF
@M02034:409:000000000-BFKT7:1:1108:16163:19326 1:N:0:32
AAAGTCGAGGTGCCTAAAGTGGCAACCCAGACTCAGAGGGATGTTGGTGGTGTAGAGCTTCCTGTAGCCGCATGGCGTTCGTACTTAAATATGGAACTAACCATTCCAATTTTCGCTGTCTCTTATACACATCTCCG
+
CCCDCFCCCCCCGGGGGGGGGGGHHHHGGGEGHCHH3FCE2FGHFHF2A1FFADGDGFFF5GGDFD55BEE>FFF1>>>EE??1?DG3@FHBGF33BEHH30?FEGF4BGFHB4<AE<<B4FHD3F3BFB?CG3G2B
@M02034:409:000000000-BFKT7:1:1108:18064:19327 1:N:0:32
AAAGTCGAGGTGCCTAAAGTGGCAACCCAGACTCAGACGCCGGAT
+
CCCCCFCCCCABGGGGGGGGGGGHHHHGGHHGHC3A33AA2E00B
@M02034:409:000000000-BFKT7:1:1108:23630:19337 1:N:0:32
AAAGTCGAGGTGCCTAAAGTGGCAACCCAGACTACGAATAGTGTTGGTGGTGTAGAGCTTCCTGTAGCCGCATGGCGTTCGTACTTAAATATGGAACTAACCATTCCAATTTTCGCTGTCTCTTATACACATCTCCGAGCCCACGAGACC
+
ABBBBFBBDBBBGGGGGGGGGGGHHHHGGHHGHHHGGHHGHHHHHHHFFGEFHHHHHHHHHHHHHHHHHGGEFGHHGFGGGFGHHHHGHHHHHHHHGHHHHHHHHHHHHHHHHHGGGGGHHHHHHHGHHHFHHHGGGG@CGGHGGCGGGF
@M02034:409:000000000-BFKT7:1:1108:16107:19337 1:N:0:32
AAAGTCGAGGTGCCTAAAGTGGCAACCCAGACTAAGAGTAATGTTGGTGGTGTAGAGCTTCCTGTAGCCGCATGGCGTTCGTACTTAAATATGGAACTAACCATTCCAATTTTCGCTGTCTCTTATACACATCTCCGAGCCCACGAGACC
+
CCCCCFCBCCABGGGGGGGGGGGHHHHGGHHGHGFGHFFDGGHHGHEBFGFFF3F5F5AGGHHHGD5AFEE0EGH1E?EGA??CCGFFGHHHGF3@FGHHC1BG3?G4BGGHD?//?<?FB4BGFD4?4EF2FD32CCCCCAEF@<@E/?
@M02034:409:000000000-BFKT7:1:1108:11151:19341 1:N:0:32
AAAGTCGAGGTGCCTAAAGTGGCAACCCAGACTAATGGGGAGGTTGGTGGTGTAGAGCTTCCTGTAGCCGCATGGCGTTCGTACTTAAATATGGAACTAACCATTCCAATTTTCGCTGTCTCTTATACACATCTCCGAGCCCACGAGACC
+
CBCCCFCCCCBCGGGGGGGGGGGHHHHGGHHGHHHGHHHGGEFGGFGGGGEFGHHGHHHHHHHHHHHGHGGEEGHHGGGGGGGHHHFGHHHHHHFDGHHHHHGHHHHHHGHHHHGGGGGHHHHHGHHHFHFHHHGHGBFGGGHGGGGGGG
@M02034:409:000000000-BFKT7:1:1108:16170:19342 1:N:0:32
AAAGTCGAGGTGCCTAAAGTGGCAACCCAGACTCAGAGGGATGTTGGTGGTGTAGAGCTTCCTGTAGCCGCATGGCGTTCGTACTTAAATATGGAACTAACCATTCCAATTTTCGCTGTCTCTTATACACATCTCCGAGCCCACGAGACC
+
A?AA>DAABAAAGGGGGGGFDGGHHHHGGHHGHHHHHHGGEGGBGFEBAEBFFGHHHFGHHHHHFBDHHEGEEGHGGGGGGEHHHHGHHHHHFHGFFFBFEFDGHGFHHHHHHFEDAFGDHDHEFHHFFBBHFGHFFCGCCFHGGGGFDA
@M02034:409:000000000-BFKT7:1:1108:14861:19344 1:N:0:32
AAAGTCGAGGTGCCTAAAGTGGCAACCCAGACTAATTCGACGGTTGGTGGTGTAGAGCTTCCTGTAGCCGCATGGCGTTCGTACTTAAATATGGAACTAACCATTCCAATTTTCGCTGTCTCTTATACACATCTCCGAGCCCACGAGACC
+
BABBBFBBBBABGGGGGGGGGFGGGHHGGHHGHHHHHGGGGGGEFGGGGGEFGHHGHHHHHHHHHHHHHGGFGGHHGGGGEEFHHHHHHHHHHHFHHHHHHHHHHHFGHHHHGGGGGGGHHHHHEHGHGFHHHFGHGCCGGGHGGGGGGF
@M02034:409:000000000-BFKT7:1:1108:8949:19345 1:N:0:32
AAAGTCGAGGTGCCTAAAGTGGCAACCCAGACTCCGACTTGTGTTGGTGGTGTAGAGCTTCCTGTAGCCGCATGGCGTTCGTACTTAAATATGGAACTAACCATTCCAATTTTCGCTGTCTCTTATACACATCTCCGAGCCCACGAGACC
+
BBBBBFBADBBBBFGGEGGDF4FHHHHGGHHGHHGG2ACEHFHHHGE1BEAFGGGBGHHHHHHGHHHGFGGFEEHGGGGFFEFHHHGGHHHHHFGBGHF3FGFHFG4FGHHHHGGFGGGHHGHHGHDHBFFFFHFDD?@?FGGGGCC/C<
@M02034:409:000000000-BFKT7:1:1108:8223:19353 1:N:0:32
AAAGTCGAGGTGCCTAAAGTGGCAACCCAGACTAGTTGGGCGGTTGGTGGTGTAGAGCTTCCTGTAGCCGCATGGCGTTCGTACTTAAATATGGAACTAACCATTCCAATTTTCGCTGTCTCTTATACACATCTCCGAGCCCACGAGACC
+
BBBBBFBBBBBBGGGGGGGGGGGHHHHGGHHGHHHHHHHGHGGEEGGGGGFFHHHGHHGHHHHHHHHHHGGGGGHGGGGGGFHHGHHGHHGHHHHHGGHGHHHHHGHGGHHHHHGGGGGGHHHHHHHEGHGHHHGDECCGCGHGGGGGGE
@M02034:409:000000000-BFKT7:1:1108:17482:19353 1:N:0:32
AAAGTCGAGGTGCCTAAAGTGGCAACCCAGACTCATCCGCCTGTTGGTGGTGTAGAGCTTCCTGTAGCCGCATGGCGTTCGTACTTAAATATGGAACTAACCATTCCAATTTTCGCTGTCTCTTATACACATCTCCGAGCCCACGAGACC
+
CCCCCFCBCDBCGGGGGGGFGGGHHHHGGHHGHHHHHHGGGGHGHHHEGGEGHHHHHHHHHHHHGHHHHGGEGGHHGGGGGGHHHHHHHHHHHHHHGHHGHHHHHHHHFGHHHGGGGGGGHFHHHHGFHFHHHFHFFGCGGGHGGGFGDF
@M02034:409:000000000-BFKT7:1:1108:17893:19359 1:N:0:32
AAAGTCGAGATGCCTAAAGTGGCAACCCAGACTAATAATAATGTTGGTGGTGTAGAGCTTCCTGTAGCCGCATGGCGTTCGTACTTAAATATGGAACTAACCATTCCAATTTTCGCTGTCTCTTATACACATCTCCGAGCCCACGAGACC
+
CBCCCFBCCCCFGGGGGGGGGGGHHHHGGHHGHHHFHHHHHGHHHHHFGGEFHHHEHHHHHHHHHHHHHGGEGGHHGGGGGGHHHHHHHHHHHHHHHHHHHHHHHHHHFGHHHHGGGGGHHHHHHHHHGHGHGHGGGGCCGGHGGGG/EF
@M02034:409:000000000-BFKT7:1:1108:22451:19360 1:N:0:32
AAAGTCGAGGTGCCTAAAGTGGCAACCCAGACTCTGGGTAAGGTTGGTGGTGTAGAGCTTCCTGTAGCCGCATGGCGTTCGTACTTAAATATGGAACTAACCATTCCAATTTTCGCTGTCTCTTATACACATCTCCGAGCCCACGAGACC
+
CCCCCFCCCCACGGGGGGGGGGGHHHHGGHHGHHHHHHHHHHHGHHGGGGFFFFHFGHHHHHHHHGHGHGGEFGHFFFGGGFHHHHHGHHHHHHFFHHHGGHBHHFFFHHHHHHGGGGGHHHHHHHHHHGHHHHHGD@FFGEHGGGGGGG
@M02034:409:000000000-BFKT7:1:1108:16566:19362 1:N:0:32
AAAGTCGAGGTGCCTAAAGTGGCAACCCAGACTAATCTGCAGGTTGGTGGTGTAGAGCTTCCTGTAGCCGCATGGCGTTCGTACTTAAATATGGAACTAACCATTCCAATTTTCGCTGTCTCTTATACACATCTCCGAGCCCACGAGAC
+
DDDDCFBBBCBCGGGGGGGGGGGHHHHGGHHGHC3FAAGEAEGHHHGEFGEFFFHGHHHHHHHHHHHGHGGGGGGFFEGGGEGHHHHGHHHHHHFHHHGGHHGHHHHGHHHHHHGGGGFHGHHHHHFGHHHHHHHFGCGGGGHGGGGGG
@M02034:409:000000000-BFKT7:1:1108:15896:19362 1:N:0:32
AAAGTCGAGGTGCCTAAAGTGGCAACCCAGACTCAGGGTGCGGTTGGTGGTGTAGAGCTTCCTGTAGCCGCATGGCGTTCGTACTTAAATATGGAACTAACCATTCCAATTTTCGCTGTCTCTTATACACATCTCCGAGCCCACGAGAC
+
CCCCCFCCCCABGGGGGGGGGGGHHHHGGHHGHHCGHHHGGGGAEAABCEEFFGGDGFHHHHHHHFHGHGGFFGGAEEGGGEHHHHEHHHHHHHGDGHGFEFFHHGGBHGGHHFGGGGAGHHHGFHDFGGHHHHHGGCGC/=FGCCGGC
@M02034:409:000000000-BFKT7:1:1108:3210:19363 1:N:0:32
AAAGTCGAGGTGCCTAAAGTGGCAACCCAGACTCATCCTACGGTTGGTGGTGTAGAGCTTCCTGTAGCCGCATGGCGTTCGTACTTAAATATGGAACTAACCATTCCAATTTTCGCTGTCTTTATACACATCCTGAGCTCACGAGAC
+
A?AA>DAADD2AGBFBBAFGFGFFFAFECGHFFFFGD3FGCEE2BAEEFGFCAFFBA53B5BFBB5DB3E?0EEAFEE/1EGF1FDFH3@F@BBB33?333?3B?B44BGGGFBE/EE<3BFG33B33BBB2?2B3<<2@@FEDC/<
@M02034:409:000000000-BFKT7:1:1108:16307:19370 1:N:0:32
AAAGTCGAGGTGCCTAAAGTGGCAACCCAGACTAATCCTACTGTTGGTGGTGTAGAGCTTCCTGTAGCCGCATGGCGTTCGTACTTAAATATGGAACTAACCATTCCAATTTTCGCTGTCTCTTATACACATCTCCGAGCCCACGAGACC
+
BBBBBFBBBBBBCGGGGGGFFFGHHHHGGHHGHHHGHGHHHHHHHHGECEEFGHHHHHHHHGHHGHHHHGGAEFHHGFGGGEHHGHGGHHDHHHEBGHGHHHHFHGHGFHHHHHFGGFEGHGHHHGHFHGHHFHFHG?CCGGHGGFGGDE
@M02034:409:000000000-BFKT7:1:1108:27503:19377 1:N:0:32
AAAGTCGAGGTGCCTAAAGTGGCAACCCAGACTGTGGGGGGTGTTGGTGGTGTAGAGCTTCCTGTAGCCGCATGGCGTTCGTACTTAAATATGGAACTAACCATTCCAATTTTCGCTGTCTCTTATACACATCTCCGAGCCCACGAGAC
+
AABBAFCCCCAAGGGGGGGGGGGHHHHGGHHGHHFGHGGGGFGGDHHDFD??FGHHHGHHHHHFFGHGHFGFGGHFFFGGDCGHHHHFGHGFGHHFCGGHHHFHGHFHHHGHH0C.C?EEFBFFFGFFFFFGFFBBFAGFG?EAB>=DD
@M02034:409:000000000-BFKT7:1:1108:9565:19377 1:N:0:32
AAAGTCGAGGTGCCTAAAGTGGCAACCCAGACTAGTCTTGCGGTTGGTGGTGTAGAGCTTCCTGTAGCCGCATGGCGTTCGTACTTAAATATGGAACTAACCATTCCAATTTT
+
BBBBBFABDBBBGGGGGGGGGGGHHHHGGHHGHH3GHEG552AEEAEEFGEFGHGGHHHHHHHHHHHHHGGEFGHHGGGGGGFHHHHHHHHHHHGHHHGHHHHHHFFHGGHHH
@M02034:409:000000000-BFKT7:1:1108:3511:19379 1:N:0:32
AAAGTCGAGGTGCCTAAAGTGGCAACCCAGACTAAGAATACGGTTGGTGGTGTAGAGCTTCCTGTAGCCGCATGGCGTTCGTACTTAAATATGGAACTAACCATTCCAATTTTCGCTGTCTCTTATACACATCTCCGAGCCCACGAGACC
+
AABCAFBCCDABGGGGGGGGFGGHHHHGGHHGHHHHHGHHHHGHFEFBAEEGFHGFFFHFGHEGFDFFFEGEEEGCEEGGFEFHHHHHDFHFDD3@GHFG?B3FGDFBHHHHHHFEGGGHHHHHFGHGFGGGHGG2C?DGGGHFGGG//?
@M02034:409:000000000-BFKT7:1:1108:3165:19382 1:N:0:32
AAAGTCGAGGTGCCTAAAGTGGCAACCCAGACTGGTCAGGAGGTTGGTGGTGTAGAGCTTCCTGTAGCCGCATGGCGTTCGTACTTAAATATGGAACTAACCATTCCAATTTTCGCTGTCTCTTATACACATCTCCGAGCTC
+
?AAAAD1AADAAFGGGGGGGGBFFGHHAEGEGFG0GBGCCFAEFE0EEEFEA/1D2AFBC1FFDF2A2AAE/BEA0EE@>?E0>?EF1BFGBB@11FEFF101BF2F2FFGHG2E/EF/12DF2B2B2FFHBGGHFC<BC/@
@M02034:409:000000000-BFKT7:1:1108:25635:19383 1:N:0:32
AAAGTCGAGGTGCCTAAAGTGGCAACCCAGACTGCGAATCTGGTTGGTGGTGTAGAGCTTCCTGTAGCCGCATGGCGTTCGTACTTAAATATGGAACTAACCATTCCAATTTTCGCTGTCTCTTATACACATCTCCGAGCCCACGAGAC
+
CCCCCFBCBCBBGGGGGGGGGGGHHHHGGHHGHB3EEGG25DFFGGGGFGFFGFHFHHHHHHHHHHHHHGGEFGHHGGGGGFGHHHHHHHHHHHGFFHHHHHGHHHFGHHHHHHGGGGEHHHHHHHHHHHHGHHHFGCGGGGHGGGFDG
@M02034:409:000000000-BFKT7:1:1108:7123:19384 1:N:0:32
AAAGTCGAGGTGCCTAAAGTGGCAACCCAGACTAATCAGAAGGTTGGTGGTGTAGAGCTTCCTGTAGCCGCATGGCGTTCGTACTTAAATATGGAACTAACCATTCCAATTTTCGCTGTCTCTTATACACATCTCCGAGCCCACGAGACC
+
CCCCCFCCBBAAFFGGGGGGGGGGHFHGGHHFHHHHHHHHHHHHGHGGGGABBGHHHHHHHGHGGHHHHGGGGGHGEFGGGEFHHHHGHHHGHHHHHHHGFHHHHHGHHGHHHHGGGGGHHHHHHHHHFHHHGHGHGFGGGGHGGGGGGC
@M02034:409:000000000-BFKT7:1:1108:3012:19390 1:N:0:32
AAAGTCGAGGTGCCTAAAGTGGCAACCCAGACTAATGGTCATGTTG
+
AAABBFBBDBABGGGGGFGGGGGHHHHGGHFGH335D55DAFHH5F
@M02034:409:000000000-BFKT7:1:1108:4782:19391 1:N:0:32
AAAGTCGAGGTGCCTAAAGTGGCAACCCAGACTGTGCAGACTGTTGGTGGTGTAGTGCTTCCTGTAGCCGCATGGCGTTCGTACTTAAATATGGAACTAACCATTCCAATTTTCGCTGTCTCTTATACACATCTCCGAGCCCACGAGACC
+
A3>ABF@A@BAAGGGGGGGGGGFFGHHGGHEFHHHHGB55FGCGEEEFE2EB1AG53BAFDGFHHE5AAEGAEEF1E1>1>>2??EF3BFGBFF33B3GGEABG3FG4FGGHE4>EGEEEDGH4?4B4FF2?GHGBA/@B@//FD?/ADC
@M02034:409:000000000-BFKT7:1:1108:13626:19392 1:N:0:32
AAAGTCGAGGTGCCTAAAGTGGCAACCCAGA
+
BBBBBFBBBBBBGGGGGGGFGGGHHHGGGGC
@M02034:409:000000000-BFKT7:1:1108:4012:19392 1:N:0:32
AAAGTCGAGGTGCCTAAAGTGGCAACCCAGACTGGGGGGGGGTTGGTGGTGTAGAGCTTCCTGTAGCCGCATGGCGTTCGTACTTAAATATGGAACTAACCATTCCAATTTTCGCTGTCTCTTATACACATCTCCGAGCCCACGAGACCA
+
CCCCCFBCCCBBGGGGGGFGGGGHGHHGGHHGHHHHGGGGFFFFFFFFF;AEFFBBBFFFFFFFFFFFFDFFFFABDFFDA;AEF09;B9BFFFBFF;BFFBBFFFF;BFFFF@ADFFFFFFFFFFFFFBBBFFFF9>CFFFFFAFFFFB
@M02034:409:000000000-BFKT7:1:1108:10738:19396 1:N:0:32
AAAGTCGAGGTGCCTAAAGTGGCAACCCAGACTTCTAATGCGGTTGGTGGTGTAGAGCTTCCTGTAGCCGCATGGCGTTCGTACTTAAATATGGAACTAACCATTCCAATTTTCGCTGTCTCTTATACACATCTCCGAGCCCACGAGACC
+
AABB>FBBBDAAGGGGGGGGGGGHHHHGGHHGHHHHHHHHGGGEGGGEEEBFGHGDHGHHHHHHHGGFGGGEFGHGFEEFFFHHGHHFHHHHHHFFFGFFGHFGHFFFHHHHHHGGGGGHHFHHHHFHECGHGHFDECG@FGFGGGGGG<
@M02034:409:000000000-BFKT7:1:1108:21929:19398 1:N:0:32
AAAGTCGAGGTGCCTAAAGTGGCAACCCAGACTTTGACGCGTGTTGGTGGTGTAGAGCTTCCTGTAGCCGCATGGCGTTCGTACTTAAATATGGAACTAACCATTCCAATTTTCGCTGTCTCTTATACACATCTCCGAGCCCACGAGACC
+
CCCCCFCCCCBCGGGGGGGGGGGHHHHGGHHGHHHFFHGGGGGEHCHEFFGFADHDGGGFFHHHHHGFHGG@EFF1EEFGGEBGHHHEFHHFGF3?FGHHF0?FGFHEHGGHHEEGGDBG3HGGDG3FGHGHHHHFGFGF/FGGCC@DEE
@M02034:409:000000000-BFKT7:1:1108:9946:19398 1:N:0:32
AAAGTCGAGGTGCCTAAAGTGGCAACCCAGACTCAGCATACGGTTGGTGGTGTAGAGCTTCCTGTAGCCGCATGGCGTTCGTACTTAAATATGGAACTAACCATTCCAATTTTCGCTGTCTCTTATACACATCTCCGAGCCCACGAGAC
+
CBCCCFCCBCBBGGGGGGGGGGGHHHHGGHHGHCHBBGHHG2EHFFGGGGGFGHHHHHHHHHHHHHHHHGGGGGHHGFGGGEGHHHHGHHHHHHHFHHHHHHHHHHGHHGHHHHGGGGGHHHHHHHHHHHHHHHHGGGGGGGHGGGGGG
@M02034:409:000000000-BFKT7:1:1108:8714:19403 1:N:0:32
AAAGTCGAGGTGACTAAAGTGGCAACCCAGACTAAGAATGGTGTTGGTGGTGTAGAGCTTCCTGTAGCCGCATGGCGTTCGTACTTAAATATGGAACTAACCATTCCAATTTTCGCTGTCTCTTATACACATCTCCGAGCCCACGAGACC
+
AABB>FBADBBCGGGGFGGF5GFHHHGGGHHGHHHHHHHHGHHFEFFAEFEFAGGHFGHFFHHFFFGGFGGEEGHHGGGGGEHHGHHHHHGGHGFGFGBBFGFFHEDGFHHHHFE<EEFGHHHHGHHHGGFHFGBFF/DGGGHGGGGDAC
@M02034:409:000000000-BFKT7:1:1108:12243:19404 1:N:0:32
AAAGTCGAGGTGCCTAAAGTGGCAACCCAGACTAATAAGAATGTTGGTGGTGTAGAGCTTCCTGTAGCCGCATGGCGTTCGTACTTAAATATGGAACTAACCATTCCAATTTTCGCTGTCTCTTATACACATCTCCGAGCCCACGAGACC
+
```
