## Supplementary material for "Engineering a virus-like particle to display peptide insertions using an apparent fitness landscape": Sequencing text files, python code, and primer descriptions: eHTS073S32_s1_pe (part 19 of 54)

```
CCCCCFCBBBABGGGGGGGGGGGHHHHGGHHGHHHHHHHHHHHHHHHGGGEFGHHHHHHHHHHHHHHHHGGGGGHHGEGGGFHHHHHHHHHHHHHHHHHHHHGHHHGHHHHHHHGGGGGHHHHHGHFHEHFFFHFGFDGGGGHGGGGGGF
@M02034:409:000000000-BFKT7:1:1108:3025:19404 1:N:0:32
AAAGTCGAGGTGCCTAAAGTGGCAACCCAGACTAAGGAGCAGGTTGGTGGTGTAGAGCTTCCTGTAGCCGCATGGCGTTCGTACTTAAATATGGAACTAACCATTCCAATTTTCGCTGTCTCTTATACACATCTCCGAGCCCACGAGACC
+
AAAB>B>AD>AAFGGGGGGGGGEHHHHGGHHGHHHHHGHGAGGGGGGEEEEGHFGHHHHHHHGHGGHFFFEEE1FAEFEEEFGGGHHHHHHFFFE@EFGGB0FGGGH4GGHHHHGGGGGHHHHHFFFHFHFHFGFFD??CGGHGGGGGGG
@M02034:409:000000000-BFKT7:1:1108:20477:19412 1:N:0:32
AAAGTCGAGGTGCCTAAAGTGGCAACCCAGACTAATAAGAATGTTGGTGGTGTAGAGCTTCCTGTAGCCGCATGGCGTTCGTACTTAAATATGGAACTAACCATTCCAATTTTCGCTGTCTCTTATACACATCTCCGAGCCCACGAGACC
+
BBCCBFBCBCBBGGGGGGGGGGGHHHHGGHHGHHHHHHHFHGHGHHHGGGEFHHHHHHHHHHHHHHHHHGGGGGHHGGGGGGHHHHHGHHHHHHHHHHHGHHHHHHHHHHHHHHGGGGGGHHHHHHHHGHHHHHHHGGGGGGHGGGGGGG
@M02034:409:000000000-BFKT7:1:1108:17542:19419 1:N:0:32
AAAGTCGAGGTGCCTAAAGTGGCAACCCAGACTCAGAATAATGTTGGTGGTGTAGAGCTTCCTGTAGCCGCATGGCGTTCGTACTTAAATATGGAACTAACCATTCCAATTTTCGCTGTCTCTTATACACATCTCCGAGCCCACGAGACC
+
BBBBBFABBBABGGGGGGGFGGGHHHHGGHHGHHGHFHHHHGHHHHHGGGGAFFHEGHHGFFHHHGHHHGGEFGHGGEGGGFCHHHGFHHHHHHFHHHHHHH3FGFHFHHHHHHGGGDFHHHHBGGFGHHHHGHHFF@DGGGHGGGGFGG
@M02034:409:000000000-BFKT7:1:1108:20488:19428 1:N:0:32
AAAGTCGAGGTGCCTAAAGTGGCAACCCAGACTAATAAGAATGTTGGTGGTGTAGAGCTTCCTGTAGCCGCATGGCGTTCGTACTTAAATATGGAACTAACCATTCCAATTTTCGCTGTCTCTTATACACATCTCCGAGCCCACGAGACC
+
B@ABAFBBB>AAGGGGGFEFGGGHHHHEGHHGHHGHHGGFFFHDDDHEEFEFFGHHFFGHEHHHHGGHFEFEGGHHGEGGGGHGHHGGHHGGHGHGCFHGFHGHHHFFHHHHGDFGGGGBGFGGBGGFGHBGHGGBFGC/>?GFG/<ADA
@M02034:409:000000000-BFKT7:1:1108:9320:19428 1:N:0:32
AAAGTCGAGGTGCCTAAAGTGGCAACCCAGACTCATAAGAAGGTTGGTGGTGTAGAGCTTCCTGTAGCCGCATGGCGTTCGTACTTAAATATGGTACTAACCATTCCAATTTTCGCTGTCTCTTATACACATCTCCGAGCCCACGAGACC
+
CCCCBFCCCCACGGGGGGGFGGGHHHHGGHHGHC3GD5FG53FGHHG2A1EE1AF5A5AFDGGFHBADD1E0EEF1E?@FF?2?FGHF3@FEFB44BEGHB03B3?F4FGEF44>EG?EFE4GF44?FHF2BGGHBF//><<GA@DC//F
@M02034:409:000000000-BFKT7:1:1108:23042:19430 1:N:0:32
AAAGTCGAGGTGCCTAAAGTGGCAACCCAGACTAATCATCAGGTTGGTGGTGTAGAGCTTCCTGTAGCCGCATGGCGTTCGTACTTAAATATGGAACTAACCATTCCAATTTTCGCTGTCTCTTATACACATCTCCGAGCCCACGAGACC
+
CCCCBFBCCDCCGGGGGGGGGGGHHHHGGHHGHHHHHHHHHHHHHHGGGGEFGHHHHHHHHHHHHHHHHGGGFGHHGGGGGGHHHHHHHHHHHHHHHHHHHHHHHHHHHGHHHEGGGGGHHGHGHHFHGHGHHHHHGCDGGGHGGGGGGG
@M02034:409:000000000-BFKT7:1:1108:15178:19434 1:N:0:32
AAAGTCGAGGTGCCTAAAGTGGCAACCCAGACTGCTTCTAAGGTTGGTGGTGTAGAGCTTCCTGTAGCCGCATGGCGTTCGTACTTAAATATGGAACTAACCATTCCAATTTTCGCTGTCTCTTATACACATCTCCGAGCCCACGAGACC
+
CCCCCFCCCCCCGGGGGGGGGGGHHHHGGHHGHHHHHHHHHHGDFGFECGGGGFHFFHHHHHHHHGHGGGGEEGHFEEGGGEEHGHHFFHHHFG3@GHHGFGFGFFG?FGGHHHGGGEFHFHHHFHGHHGHGHHHFG@@CCFGGGDGGGE
@M02034:409:000000000-BFKT7:1:1108:15641:19437 1:N:0:32
AAAGTCGAGGTGCCTAAAGTGGCAACCCAGACTCAGCCTAGGGTTGCTGGTGTAGTGCTTCCTGTAGCCGCATGGCGTTCGTACTTAAATATGGTACTAACCATTCCAATTTTCGCTG
+
>1>AAFAADDAABFGGGGGG1BFFGCGGGHHGHE1FGFGFCCCFB/0BA1FBF1F2BB2FFGFFBD22F/E/EEGA?AE/EB>GGGH1EFH2DG2BBEFGB01F1B>2BF1B22/EEA
@M02034:409:000000000-BFKT7:1:1108:19171:19439 1:N:0:32
AAAGTCGAGGTGCCTAAAGTGGCAACCCAGACTCGGGATTGTGTTGGTGGTGTAGAGCTTCCTGTAGCCGCATGGCGTTCGTACTTAAATATGGAACTAACCATTCCAATTTTCGCTGTCTCTTATACACATCTCCGAGCCCACGAGACC
+
BBBBBFBBBBAAGGGGGGGGGFGHHHHGGHHGHHGGGGGHHGHHHHHEFDEFFHHDGFHGHFHHHHHHHGFEFGHGEEEGFFEHGHGGHHHHHHGGFHHHHFHHGHHGHHHHHFGFGGGHHHGHGHDGHFHHHHGBD/CDF?GEFGGDDF
@M02034:409:000000000-BFKT7:1:1108:6769:19440 1:N:0:32
AAAGTCGAGGTGCCTAAAGTGGCAACCCAGACTAGGAATGAGGTTGGTGGTGTAGAGCTTCCTGTAGCCGCATGGCGTTCGTACTTAAATATGGTACTAACCATTCCAATTTTCGCTGTCTCTTATACACATCTCCGAGCCCA
+
ABBBBFBBBAABGGGGFGGGGGGGHHHGGHHG333BBABG35BB2BAAFEFG1FD5BBFG5BFG55A5BEE>EEE10B>1??21?BG334F4@F44BBGG303BE4FBDGHHHFGGGGEGHFF4?FG3F2BFFGGFD/DGGEC
@M02034:409:000000000-BFKT7:1:1108:19085:19442 1:N:0:32
AAAGTCGAGGTGCCTAAAGTGGCAACCCAGACTGATAATAAGGTTGGTGGTGTAGAGCTTCCTGTAGCCGCATGGCGTTCGTACTTAAATATGGAACTAACCATTCCAATTTTCGCTGTCTCTTATACACATCTCCGAGCCCACGAGACC
+
AABBBFABBBABGGGGGGGGGGFHHHHGGHEGHHHHBFFGGHFHGFCGGGEFGHHHHHHHHHHHHHHHHGGEEGHHGGGGGGFHHHHFHHHHHFGHHFHEHHHHHHHH4FHHHHEGGEGGHHHHHHGHHHFHHHHHG?CGGGGGGGGDDF
@M02034:409:000000000-BFKT7:1:1108:7875:19449 1:N:0:32
AAAGTCGAGGTGCCTAAAGTGGCAACCCAGACTCATCCGCCG
+
>1>1AF?AAD1AFGGGGGG311F01FG00FA0B1GAB10CAE
@M02034:409:000000000-BFKT7:1:1108:17645:19450 1:N:0:32
AAAGTCGAGGTGCCTAAAGTGGCAACCCAGACTAATACTGCGGTTGGTGGTGTAGAGCTTCCTGTAGCCGCATGGCGTTCGTACTTAAATATGGAACTAACCATTCCAATTTTCGCTGTCTCTTATACACATCTCCGAGCCCACGAGAC
+
BBBBBFBBBBAAGGGGGGGGGGGFHHHGGHHGH3GGG555B2AEGGGGGGEFGFHFHBFGHFHFGHFHHGFFGGHHGEGEFEGEGHHFGHGHHGGGHHHHHHHHHHFFHHHGHHGGGGGHHFHEFHHHGHGHFHHFD@CCCFFGGGGGD
@M02034:409:000000000-BFKT7:1:1108:4235:19452 1:N:0:32
AAAGTCGAGGTGCCTAAAGTGGCAACCCAG
+
AAAAAFAADDAA1BF1ABE31GCHH0F00B
@M02034:409:000000000-BFKT7:1:1108:19088:19460 1:N:0:32
AAAGTCGAGGTGCCTAAAGTGGCAACCCAGACTGATAATAAGGTTGGTGGTGTAGAGCTTCCTGTAGCCGCATGGCGTTCGTACTTAAATATGGAACTAACCATTCCAATTTTCGCTGTCTCTTATACACATCTCCGAGCCCACGAGAC
+
AABBADABBDAAEGGGGGGGGGGGHHGGGHHGH3F55AD55BBAEEEEEEAFGHFGHFHFHHGGBFGHHGGGG1ABEEEGGDFHGHHEHHHFFFBFFHGHFFBGGHFEHHFGHBEEGFGHFFGG4GFFHH2GF3DGFCCGCGHGGGCGE
@M02034:409:000000000-BFKT7:1:1108:3019:19460 1:N:0:32
AAAGTCGAGGTGCCTAAAGTGGCAACCCAGACTAATAAGGAGGTTGGTGGTGTAGAGCTTCCTGTAGCCGCATGGCGTTCGTACTTAAATATGGAACTAACCATTCCAATTTTCGCTGTCTCTTATACACATCTCCGAGCCCAGAGACC
+
BBAABFBBDDAAGGGGGGGGGGGHHHHGGGGFGHHHHHHCFHFEGGGEFDEFGHHGHHHHHHHGGHHHHGEEEEHFEEGCEEHHHHHHHHHHHHDBFFHGHGHHGFFDHHHHHHGGGGGFHHHHGHHHEGFHHHHGG?DG//?FGHHHF
@M02034:409:000000000-BFKT7:1:1108:3386:19478 1:N:0:32
AAAGTCGAGGTGCCTAAAGTGGCAACCCAGACTAATAATAATGTTGGTGGTGTAGAGCTTCCTGTAGCCGCATGGCGTTCGTACTTAAATATGGAACTAACCATTCCAATTTTCGCTGTCTCTTATACACATCTCCGAGCCCACGAGACC
+
AA3ABFAADD>AFGGGGGGGGGFGFHH?EEAFGGHHHHGFHHHHHHHEFGAFFFHBGFFHH3GGGGHGFEECGEHBEBEBEB?FGHGBEHFHGG@FHHHHHFDHGBFE4FFHHFFFGGGHHHGFGGFEGFFHHGGFA<CC<FCGDGGDGF
@M02034:409:000000000-BFKT7:1:1108:28563:19478 1:N:0:32
AAAGTCGAGGTGCCTAAAGTGGCAACCCAGACTAGTAATCCGGTTGGTTGTGTAGAGCTTCCTGTAGCCGCATGGCGTTCGTACTTAAATATGGAACTAACCATTCCAATTTTCGCTGTCTCTTATACACATCTCCGAGCCCACGAGACC
+
AABBBF3AADBBFGGGFG4FGCFGHGHGGDCFGAGHHHHHHC2ABAEA1BEAGHBEFDGFHFHHFHGHH1FEEFHH?FGGGGHHGFHB3GGDF3@GFGGFGGFHFFHBBFGHHHEEG/EGFHHGBG2BFGFGHHGFB//<<?GG?//?AF
@M02034:409:000000000-BFKT7:1:1108:24141:19491 1:N:0:32
AAAGTCGAGGTGCCTAAAGTGGCAACTCAGACTCCGTCGCCGGTTGGTGGTGTAGAGCTTCCTGTAGCCGCATGGCGTTCGTACTTAAATATGGAACTAACCATTCCAATTTTCGCTGTCTCTTATACACATCTCCGAGCCCACGAGACC
+
BBAABFBBBBABGGGGGGGGGGGGHHHHHGHHHHHGHHECGGGGGGGEFGEFGFGFHHHHHFHGHHHHHGGEGGHHGEGFF1FHHHFFHHGHHHFHHHHHHHHHHHHGHHHHHGGGGGGHGHHHGHHHHHHHHFHHGCGGGGHGGGGGFF
@M02034:409:000000000-BFKT7:1:1108:28576:19492 1:N:0:32
AAAGTCGAGGTGCCTAAAGTGGCAACCCAGACTAGTAATCCGGTTGGTGGTGTAGAGCTTCCTGTAGCCGCATGGCGTTCGTACTTAAATATGGAACTAACCATTCCAATTTTCGCTGTCTCTTATACACATCTCCGAGCCCACGAGACC
+
BAAAAFBBBBAAGGGGGGGGGGGHFHHEGHCFHGGHHHHGHEEGGGFGCEEFFDG5E5FGGFHGGGFGFFGCFFH1EFGFEE?FFGFFGHFFGB33FFGH?03FGHGBFG3FG4>?EE?3B3FBDD3BDCGBGFHGE/<B/FGFAADDCF
@M02034:409:000000000-BFKT7:1:1108:15574:19493 1:N:0:32
AAAGTCGAGGTGCCTAAAGTGGCAACCCAGACTAATTCGACTGTTGGTGGTGTAGAGCTTCCTGTAGCCGCATGGCGTTCGTACTTAAATATGGAACTAACCATTCCAATTTTCGCTGTCTCTATACACATCTCCGAGCCCACGAGACCA
+
CCCCCFABBCABGGGGGGGGGGGHHHHGGHGGHHHHHHGHGFGHHHEE2EEFHHHFGHHHFHFGBFGGGEE0EEF1EEGGG>GHHHHHGHHHHHDGHFGHBGDG?B44FGGHHEFEGFEHHFHHDFBHFFFGGFGDCGGGEGC@D//?C?
@M02034:409:000000000-BFKT7:1:1108:15810:19493 1:N:0:32
AAAGTCGAGGTGCCTAAAGTGGCAACCCAGACTGAGACTCAGGTTGGTGGTGTAGAGCTTCCTGTAGCCGCATGGCGTTCGTACTTAAATATGGAACTAACCATTCCAATTTTCGCTGTCTCTTATACACATCTCCGAGCCCACGAGACC
+
BBCCBFCCCCBCGGGGGGGGGGGGGHHGGHHGHHHHHHHHHHHGHHGEFGEFGHHHHHGGHHHGFFFHHGGFGGHHGGGGGFHHHHHHHHHHHHHHGHFFFHGHHGGFFHHGHDEGGFEGHGHHEHGHEGHHHHHHGCCGFGGGGGGGFC
@M02034:409:000000000-BFKT7:1:1108:24183:19497 1:N:0:32
AAAGTCGAGGTGCCTAAAGTGGCAACCCAGACTCCGACGTCTGTTGGTGGTGTAGAGCTTCCTGTAGCCGCATGGCGTTCGTACTTAAATATGGAACTAACCATTCCAATTTTCGCTGTCTCTTATACACATCTCCGAGCCCACGAGACC
+
BBBABFBBBBABGGGGGGGGGDGFGHHGGHHGHHHFEEEEEHDHHHEAF?AFF3F5FBAGGGHHHF@EGEFEEGHFCEEFE>BGGHGGHGGGHE3BFEFHFCGGGFGDGGFHF?E?ED/B?FGFBF3GFCG2FGHFDCDFGFHGGCGGDA
@M02034:409:000000000-BFKT7:1:1108:9779:19502 1:N:0:32
AAAGTCGAGGTGCCTAAAGTGGCAACCCAGACTCAGACTCGGGTTGGTGGTGTAGAGCTTCCTGTAGCCGCATGGCGTTCGTACTTAAATATGGAACTAACCATTCCAATTTTCGCTGTCTCTTATACACATCTCCGAGCCCACGAGACC
+
BABBAFBBBBBBGGGFG4GFGGGHHHHGGHHGHHHHHHHHGGGGGGGEFFEFGHHHHHHHHHHHHHHGHGGEEFHGGGGGGEGHGHHHHHHHHHHHFHHHHHHHHHGHHHHHHHGFGGGGHGHHFHHHGHGHHHFFE@?CGEHGGGGGGF
@M02034:409:000000000-BFKT7:1:1108:20681:19507 1:N:0:32
AAAGTCGAGGTGCCTAAAGTGGCAACCCAGACTCAGGATCGGGTTGGTGGTGTAGAGCTTCCTGTAGCCGCATGGCGTTCGTACTTAAATATGGAACTAACCATTCCAATTTTCGCTGTCTCTTATACACATCTCCGAGCCCACGAGACC
+
BBCCAFBCCCBCGGGGGGGFGGGHHHHGGHHGHHHHHHHHGGGGGGGGFGEFBGHHHHHHHHHHHHHHHGGGGGHHGGGGGFHHHHHHHHFHHHFFHHHGHHHGHHGHHHHHHHGGGGGHHHHHHHHHHHGHHHFFFCGGGGHGGGGFGE
@M02034:409:000000000-BFKT7:1:1108:22005:19509 1:N:0:32
AAAGTCGAGGTGCCTAAAGTGGCAACCCAGACTAGGCCGGGTGTTGGTGGTGTAGAGCTTCCTGTAGCCGCATGGCGTTCGTACTTAAATATGGAACTAACCATTCCAATTTTCGCTGTCTCTTATACACATCTCCGAGCCCACGAGACC
+
CDDCCFCDDDABGGGGGGGGGGGHHHHGGHHGHHHHHHGGGGGGGHHFGGEFGHHHHHHHHHHHHHHHHGGGGGHGFFGGGEGHHHHHHHHHHHHHGHHGHHGHHHGHHHHHHGGGGGGHHHHHHHHHGHHHHHHGFCGGGGHGGGGGGE
@M02034:409:000000000-BFKT7:1:1108:11071:19513 1:N:0:32
AAAGTCGAGGTGCCTAAAGTGGCAACCCAGACTAATGAGCATGTTGGTGGTGTAGAGCTTCCTGTAGCCGCATGGCGTTCGTACTTAAATATGGAACTAACCATTCAATTTTCG
+
DCDDCFCCDDBCGGGGGGGGGGGHHHHGGHHGHGHH5FGHHBHGHHHEGGEFGHHHHHHHHHHHHHHHHGGGGGHHGFGGGFGHHHHFHHHHHHHHHHHGHHGHHHFF4DFG4>
@M02034:409:000000000-BFKT7:1:1108:10160:19515 1:N:0:32
AAAGTCGAGGTGCCTAAAGTGGCAACCCAGCCTGATAGGGATGTTG
+
CDCDDFBCDBBBGGGGGGGGGGGHHHHGGH22FG2FGH323BFGDG
@M02034:409:000000000-BFKT7:1:1108:4541:19517 1:N:0:32
AAAGTCGAGGTGCCTAAAGTGGCAACCCAGACTGGGGGGCATGTTGGTGGTGTAGAGCTTCCTGTAGCCGCATGGCGTTCGTACTTAAATATGGAACTAACCATTCCAATTTTCGCTGTCTCTTATACACATCTCCGAGCCCACGAGACC
+
BBBBAFBABBBBGGGGFGGFFGGHGHHGGHHGHHEHGGGGEGHFHHHDFGDGGHHGGHFHHGHHHGGGHGGGGGHGGGGGGCFHHHHGHHHHHHHEHHGGHHEHHFFHHHHHHHGGGGGHHHGGGGGGGGGGFFEGDDFGGGGGGGFFFE
@M02034:409:000000000-BFKT7:1:1108:11655:19521 1:N:0:32
AAAGTCGAGGTGCCTAAAGTGGCAACCCAGACTAATAATATTGTTGGTGGTGTAGAGCTTCCTGTAGCCGCATGGCGTTCGTACTTAAATATGGAACTAACCATTCCAATTTTCGCTGTCTCTTATACACATCTCCGAGCCCACGAGACC
+
CCCCCFCCCCCCGGGGGGGGGGGHHHHGGHHGHHHHHHHHHHHHHHGGGGEFGHHHHHHHHHHHHHHHHGGGFGHHGGGGGGHHHHHGHHHHHHGGHHHHHHGHHHHHHHHHHHGGGGGHHHHHHHHHFHGHHHHFGCGGGGHGGGGGGF
@M02034:409:000000000-BFKT7:1:1108:23288:19521 1:N:0:32
AAAGTCGAGGTGCCTAAAGTGGCAACCCAGACTCATAAGAATGTTGGTGGTGTAGAGCTTCCTGTAGCCGCATGGCGTTCGTACTTAAATATGGAACTAACCATTCCAATTTTCGCTGTCTCTTATAACATCTCCGAGCCCACGAGACC
+
CCCCCFABCCBCGGGGGGGGGGGHHHHGGHDFHFEG5D55DBGGFHG2B2FEFGG5D5FG5GGGGAGBFEEAEEE1>BEGGE2FAGH@3FHGGH33FGHGB13FGFGB?FGHHH?GGEEHFFFEFF??D3?G3DGDCGGGEGG/BGGCG
@M02034:409:000000000-BFKT7:1:1108:24994:19522 1:N:0:32
AAAGTCGAGGTGCCTAAAGTGGCAACCCAGACTGTTAATTCGGTTGGTGGTGTAGAGCTTCCTGTAGCCGCATGGCGTTCGTACTTAAATATGGTACTAACCATTCCAATTTTCGCTGTCTCTTATACACATCTCCGAGCCCACGAGACC
+
CCCCCFBCCCCCGGGGGGGGGGGHHHHGGHHGHHHHBHHDGAGGGEG?C1EFFDG5EBGG5GGFHDD5DAE>EEF1>?EFEE2FFGH33FHFHE4BFGHHF03FGFF?BFDGGE<EFEFHHHHHDH3FFC2FHHHGFCCGCFGFGGGGGG
@M02034:409:000000000-BFKT7:1:1108:15842:19524 1:N:0:32
AAAGTCGAGGTGCCTAAAGTGGCAACCCAGACTCATAAGGGGGTTGGTGGTGTAGAGCTTCCTGTAGCCGCATGGCGTTCGTACTTAAATATGGAACTAACCATTCCAATTTTCGCTGTCTCTTATACACATCTCCGAGCCCACGAGACC
+
CCCCCFCBCCCBGGGGGGGGGGGHHHHGGHHGHHFGDEGHHGGEEGGEFEEFFFHFHFHHBHHHHDFFHGGEFGFFGEEGGGHHGFHFFGHHHG3EGHHGC?BGGDGFFHHHHHGGGGGHGHHHFHHHHHFHHHHGGADCGGHGGFGDGE
@M02034:409:000000000-BFKT7:1:1108:4192:19527 1:N:0:32
AAAGTCGAGGTGCCTAAAGTGGCAACCCAGACTACGAATGGTGTTGGTGGTGTAGAGCTTCCTGTAGCCGCATGGCGTTCGTACTTAAATATGGAACTAACCATTCCAATTTTCGCTGTCTCTTATACACATCTCCGAGCCCACGAGACC
+
BBBCCFAADBAAGGGGGGGGGGGHHHHGGHHGHHHEGHHHHHHHGHGFGGEFGHHGHHHHHGHHHHHHHGGEEFHHEFGGFEGHHHHGHHGHHHGFHHHGHHHHGHHHHHHHHHGGGGGHHHHHHHGHFHGHHHHHGDFGGGHGGFGGGF
@M02034:409:000000000-BFKT7:1:1108:10173:19529 1:N:0:32
AAAGTCGAGGTGCCTAAAGTGGCAACCCAGACTGATAGGAATGTTGGTGGTGTAGAGCTTCCTGTAGCCGCATGGCGTTCGTACTTAAATATGGAACTAACCATTCCAATTTTCGCTGTCTCTTATACACATCTCCGAGCCCACGAGACC
+
A?AB>DAABDABGGGFFFGGFGFHHHGEGHHGHHFHHHHHGGHGFGH2FEBFGGHHHHHEBGHHGFGGGEGFGGHHFGGGGEGHGHHHHHHHHHHFGGBBBBDBFFFHHGFHH4EGGFGFHHHHGHHHHGBHBGGGFFGF?<FFF?CDDA
@M02034:409:000000000-BFKT7:1:1108:17020:19529 1:N:0:32
AAAGTCGAGGTGCCTAAAGTGGCAACCCAGACT
+
CCCCBFBBBBBCGGGGGGGGGGGHHHHGGHHGH
@M02034:409:000000000-BFKT7:1:1108:7792:19530 1:N:0:32
AAAGTCGAGGTGCCTAAAGTGGCAACCCAGACTGCTCAGCGGGTTGGTGGTGTAGAGCTTCCTGTAGCCGCATGGCGTTCGTACTTAAATATGGAACTAACCATTCCAATTTTCGCTGTCTCTTATACACATCTCCGAGCCCACGAGACC
+
CCCCCFBCCCABGGGGGGGGGGGHHHHGGHHGHHHHHHHHGGGEFFGEFGEFGHHHHHHHHHHHHHHHHGGEGGHHGGGGGEGHHHHHHHHHHGHGHHHHHHHHHHHGHHHHHHGGGGGGHHHHFHHHHHGHHHHHGDGGGGHGGGGGGC
@M02034:409:000000000-BFKT7:1:1108:23296:19539 1:N:0:32
AAAGTCGAGGTGCCTAAAGTGGCAACCCAGACTCATAAGAATGTTGGTGGTGTAGAGCTTCCTGTAGCCGCATGGCGTTCGTACTTAAATATGGAACTAACCATTCCAATTTTCGCTGTCTCTTATCACATCTCCGAGCCCACGAGACAA
+
>11>ADAADD>ACGEGGGGGF1EEFHAEFAGFFBCFEG11AFDGGFEAA//BBDD2B1FGHBHBFGFFBE//EEHC?EEEE?0B>@@@FE22FD11FF@GFGHH1FG>BFDGHFE/ECEHFHHBDG1BGBFGFHGFCGGG/GGC/A?A0<
@M02034:409:000000000-BFKT7:1:1108:18119:19540 1:N:0:32
AAAGTCGAGGTGCCTAAAGTGGCAACCCAGACTTCGCCTCATGTTGGTGGTGTAGAGCTTCCTGTAGCCGCATGGCGTTCGTACTTAAATATGGAACTAACCATTCCAATTTTCGCTGTCTCTTATACACATCTCCGAGCCCACGAGA
+
B@ABADAAD?>AFGGFGGGFGGEHHGHGGHGGHHCGGFGG3DGGHHEEFGEEF3F5GHGHHHGHHEFB3EEEEGGFEBEEEEHEHFH3BGHGFH33GFH3BFHHFDFF4BFGHGGGGEFHBFGBBGGDFF2FGHHFGCGGGFEED?@D
@M02034:409:000000000-BFKT7:1:1108:16096:19541 1:N:0:32
AAAGTCGAGGTGCCTAAAGTGGCAACCCAGACTCCGAATACGGTTGGTGGTGTAGAGCTTCCTGTCGCCGCATGGCGTTCGTACTTACATATGGAACTAACCATTCCAATTTTCGCTGTCTCTTATACACATCTCC
+
BBBBBFBBBDBAGGGGGCGBAGFGF4GGDFEFHHFGEFGG3FEHFEEGGGGFGHFGDGHHHHHFH31?E@E/B1?EEGEE?E1FGFB33B4FFD3BBG33BG3FGHFB4FGHHHEEGAFFHHHH1F2F>F1FGGDG
@M02034:409:000000000-BFKT7:1:1108:28598:19549 1:N:0:32
AAAGTCGAGGTGCCTAAAGTGGCAACCCAGACTACTCAGCGTGTTGGTGGTGTAGAGCTTCCTGTAGCCGCATGGCGTTCGTACTTAAATATGGAACTAACCATTCCAATTTTCGCTGTCTCTTATACACATCTCCGAGCCCACGAGACC
+
A?AAAFABBBAAGFGGGGGGGFGGHHHGGHHGHHHHHGFHGGGGHHHEFGBFGGHGHFHHHHHFGHGGHEEFGEHGEEFFEEGGFHGHHHGHHGGHGHHFHHHHHHHHHHHHHFGEGGEFBEGHHHGGGHFHGHHGFFFCCGHGGGC?CE
@M02034:409:000000000-BFKT7:1:1108:18111:19556 1:N:0:32
AAAGTCGAGGTGCCTAAAGTGGCAACCCAGACTTCGCCTCATGTTGGTGGTGTAGAGCTTCCTGTAGCCGCATGGCGTTCGTACTTAAATATGGAACTAACCATTCCAATTTTCGCTGTCTCTTATACACATCTCCGAGCCCACGAGACC
+
CCCCCFCCCCBBGGGGGGGFGGGHHHHGGHHGHHHGGGGGHHHHHHHEGGEFGHHHHHHHHHHHHHGHHGGFGGHHGGGGGFHHHHHHHHHHHHHHHHHGHHHHHHHHHHHHHHGGGGGHHHHHHHHHHHHHHHHHDCDGGGHGGGGGGG
@M02034:409:000000000-BFKT7:1:1108:7550:19559 1:N:0:32
AAAGTCGAGGTGCCTAAAGTGGCAACCCAGACTCAGAATCAGGTTGGTGGTGTAGAGCTTCCTGTAG
+
AAAA>FA1>1>ACGGGGFEFGGGCCGGGCHCFHF1BDGHH1BGGFF?BEFBFG1F2A1AABBFFFAA
@M02034:409:000000000-BFKT7:1:1108:10984:19559 1:N:0:32
AAAGTCGAGGTGCCTAAAGTGGCAACCCAGACTCAGAAGAATGTTGGTGGTGTAGAGCTTCCTGTAGCCGCATGGTGTTCGTACTTAAATATGGAACTAACCATTCCAATTTTCGCTGTCTCTTATACACATCTCCGAGCCCACGAGAC
+
BCCCAFBCCCABGGGGGGGGGGGHHHHGGHHGHGHHFFGGCEGGHHHFFGEFFGHHHHHHHHHHHHHHHGGGGGHBFGGHGFHHHHHHHHHHHHHHGHGFHHHGFHHGHHHHHGGGGGGHHHHHHHGHGHHHHHHHGCGFGGHGGGGGG
@M02034:409:000000000-BFKT7:1:1108:20729:19560 1:N:0:32
AAAGTCGAGGTGCCTAAAGTGGCAACCCAGACTCCTAATCCTGTTGGTGGTGTAGAGCTTCCTGTAGCCGCATGGCGTTCGTACTTAAATATGGAACTAACCATTCCAATTTTCGCTGTCTCTTATACACATCTCCGAGCCCACGAGACC
+
CCCCCFCCCCABGGGGGGGGGGGHHHHGGHHGHHHHHHHHHHHHHHHGGGEFGHHHHHHHHHHHHHHHHGGGGGHHGGGGGFFHHHHHHHHHHHHHGHHHHHHHHHGHGHHHHHGGGGGGHHHHHHHHHHEHFHHHGGGGGGHGGGGGGF
@M02034:409:000000000-BFKT7:1:1108:28281:19561 1:N:0:32
AAAGTCGAGGTGCCTAAAGTGGCAACCCAGACTTCGA
+
CCCCCFBCBCCCGGGFGGGGGGGHHHHGGHAECFE2B
@M02034:409:000000000-BFKT7:1:1108:6665:19565 1:N:0:32
AAAGTCGAGGTGCCTAAAGTGGCAACCCAGACTCGGGGTGGGGTTGGTGGTGTAGAGCTTCCTGTAGCCGCATGGCGTTCGTACTTAAATATGGAACTAACCATTCCAATTTTCGCTGTCTCTTATACACATCTCCGAGCCCACGAGACC
+
CCCCCFCCCCBCGGGGGGGGGGGHHHHGGHF2GGFGGGEEGGGGGGGGEGEFFDG5GFFHHHHGFFDFGEG@EGHCEEFGE?CGGHHHHHHHFGBBGHHGBFBGFFF?GGFHB3CBED?>FFGD2>FFHFFGHGH1C/AC-FGFG@FGGE
@M02034:409:000000000-BFKT7:1:1108:27292:19578 1:N:0:32
AAAGTCGAGGTGCCTAAAGTAGCAACCCAGACTTCTCCTCCGGTTGGTGGTGTAGAGCTTCCTGTAGCCGCATGGCGTTCGTACTTAAATATGGAACTAACCATTCCAATTTTCGCTGTCTCTTATACACATCTCCGAGCCCACGAGACC
+
CBCBBFCADDABGGGGGGGGGGHGHHHGGHHGHHHHHHHHHGGFGGGFGGEFFGHHHHGHHHHGFGHFHEGGGGHHGGGGEGHHHHHHHHFHHHHFGHHGHHFHHHHGHHHHHHGGGGGHHHHHHHGHGHGHHFGEECGCGGHFGGGGGF
@M02034:409:000000000-BFKT7:1:1108:15664:19578 1:N:0:32
AAAGTCGAGGTGCCTAAAGTGGCAACCCAGACTAAGGATAATGTTGGTGGTGTAGAGCTTCCTGTAGCCGCATGGCGTTCGTACTTAAATATGGAACTAACCATTCCAATTTTCGCTGTCTCTTATACACATCTCCGAGCCCACGAGACC
+
CCCDCFABCCCCGGGGGGGGGGGHHHHGGHHGH33B3BG3F5FGHHHEGGGFGHHGHHHHHHHHHHHHHGGEFGHHGGGGGEGHHHHGHHHHHHBFFHHHGFBHHHHGHHHHHHGGGGGHHHHHHHGHGHHHHHHHGGDGGGGGGGGGGG
@M02034:409:000000000-BFKT7:1:1108:5295:19585 1:N:0:32
AAAGTCGAGGTGCCTAAAGTGGCAACCCAGACTGGGTCGAGTGTTGGTGGTGTAGAGCTTCCTGTAGCCGCATGGCGTTCG
+
AA>>AF1A@D>AFGGGGGGEG1FCA0CEFHHGHFAAB0A/EA/ADF/ABAAFF1D2F11FHCHF1D2BA?>/?EHC@>ECE
@M02034:409:000000000-BFKT7:1:1108:21585:19586 1:N:0:32
AAAGTCGAGGTGCCTAAAGTGGCAACCCAGACTCAGCAGAAGGTTGGTGGTGTAGAGCTTCCTGTAGCCGCATGGCGTTCGTACTTAAATATGGAACTAACCATTCCAATTTTCGCTGTCTCTTATACACATCTCCGAGCCCACGAGACC
+
BBBBBFBBBBAAGGGGGGGFGGGHHHHGGHHGHHHHHHHGGHHHHHGGGGEFHHHHHHHHHHHHHHHHHGGGGGHHGGGGGGHHHHHGHHHHHHHHHHHHHHHHHHGHHHHHHHGGGGGHHHHHHHHHHHGHHHGHGFGGGGHGGGGGGG
@M02034:409:000000000-BFKT7:1:1108:26209:19588 1:N:0:32
AAAGTCGAGGTGCCTAAAGTGGCAACCCAGACTCCGCATCCTGTTGGTGGTGTAGAGCTTCCTGTAGCCGCATGGCGTTCGTACTTAAATATGGAACTAACCATTCCAATTTTCGCTGTCTCTTATACACATCTCCGAGCCCACGAGACC
+
BBBBBFABBBAAGGGGGGGGGGGHHHHGGHHGHHHGGGGGHHHHHHHEFGEFGHHHHHHHHGHHHHHHHGGGFGHFGEGFFECGGHHGHGGHHHFHHHHFHHHHHHHHHHHHHHGGGGGHHHHHHHGHFHHHHFHHGCCGGGHGGGGGGF
@M02034:409:000000000-BFKT7:1:1108:16932:19589 1:N:0:32
AAAGTCGAGGTGCCTAAAGTGGCAACCCAGACTCCGCAGTCTGTTGGTGGTGTAGAGCTTCCTGTAGCCGCATGGCGTTCGTACTTAAATATGGAACTAACCATTCCAATTTTCGCTGTCTCTTATACACATCTCCGAGCCCACGAGACC
+
CCCCCFCCCCBCGGGGGGGGGGGHHHHGGHHGHHHGGGGGHHHHHHHGFGEFGHHHHHHHHHHHHHHGHGGGGGHHGGGGGFHHHHHGHHHHHHFHHHHHHHHHHHGHHHHHHHGGGGGHHHHHHHGHGHFHHHHHGGGGGGHGGCGGGG
@M02034:409:000000000-BFKT7:1:1108:19873:19606 1:N:0:32
AAAGTCGAGGTGCCTAAAGTGGCAACCCAGACTCAGCAGCATGTTGGTGGTGTAGAGCTTCCTGTAGCCGCATGGCGTTCGTACTTAAATATGGAACTAACCATTCCAATTTTCGCTGTCTCTTATACACATCTCCGAGCCCACGAGACC
+
CCCCCFCCCCAAGGGGGGGGGGGHHHHGGHHGHHHHHHHHHHHHHHHGGGEFFGHHHHHHHHHHHHHHHGGGGGHHFEGGFEHHHHHHHHHHHHGHHHHHHHHHHHHHHHHHHFGGGGGHHHHHHHHHHHGGHHHHG?GGGGHGGGGGGF
@M02034:409:000000000-BFKT7:1:1108:16934:19608 1:N:0:32
AAAGTCGAGGTGCCTAAAGTGGCAACCCAGACTCCGCAGTCTGTTGGTGGTGTAGAGCTTCCTGTAGCCGCATGGCGTTCGTACTTAAATATGGAACTAACCATTCCAATTTTCGCTGTCTCTTATACACATCTCCGAGCCCACGAGAC
+
BABCAFCCCCCCGGGGGGGGGGGHGHHGGHHGHHCEGGG23DGGHHHGGGFFGHHHHHHHHHHHHHHHHGGEEGHHGGGGGGHHHHHHHHHHHHHHGHHHHHHHHHGHHHHHHHGGGGGHHGHHFHGHHHHHFHGHGGCGGGHGGGGGG
@M02034:409:000000000-BFKT7:1:1108:5044:19609 1:N:0:32
AAAGTCGAGGTGCCTAAAGTGGCAACCCAGACTGCTGGTTGTGTTGGTGGTGTAGAGCTTCCTGTAGCCGCATGGCGTTCGTACTTAAATATGGAACTAACCATTCCAATTTTCGCTGTCTCTTATACACATCTCCGAGCCCACGAGACC
+
AAAABFABBB>AFGGGGGGFGDFFHEHFGHFGGHHHHHEHGEFHHHHDGGABFGHHHHHHHEHGGHHFHGGEEEHHGGGFEEGHHHGFHGFHHHFHGHHHHHGHHHHHHFHHHHGGGDEGHHGHHHFHHHDFGFFDECG/BFHFG/CDGF
@M02034:409:000000000-BFKT7:1:1108:17980:19615 1:N:0:32
AAAGTCGAGGTGCCTAAAGTGGCAACCCAGACTACTAATGATGTTGGTGGTGTAGAGCTTCCTGTAGCCGCATGGCGTTCGTACTTAAATATGGAACTAACCATTCCAATTTTCGCTGTCTCTTATACACATCTCCGAGCCCACGAGACC
+
CCCCCFCCCCBCGGGGGGGGGGGHHHHGGHHGHHHHHHHHHHHHHHHGGGEFHHHHHHHHHHHHHHHHHGGGGGHHGGGGGEHHHHHHHHHHHHHHGHHHHHHHHHGHHHHHHFGGGGGGHHHHHHHHGHGHGHHHGGGGGGHGGGGGGG
@M02034:409:000000000-BFKT7:1:1108:25386:19617 1:N:0:32
AAAGTCGAGGTGCCTAAAGTGGCAACCCAGACTCCT
+
BBBBBFBBBBBBGGGGGGGGGFGHHHHGGHHGHB3F
@M02034:409:000000000-BFKT7:1:1108:3564:19624 1:N:0:32
AAAGTCGAGGTGCCTAAAGTGGCAACCCAGACTTCGATGGGGGTTGGTGGTGTAGAGCTTCCTGTAGCCGCATGGCGTTCGTACTTAAATATGGAACTAACCATTCCAATTTTCGCTGTCTCTTATACACATCTCCGAGCCCACGAGACC
+
ABCBBFCCCCBBGGGGGGGGGGGHHHHGGHHGHHHFFHHGHGGFEGGGFGEFGHHHHHHHHHHHHHHFHGGEGGHHEEGGFEGHGHHFHHHHGHGGHHHGHHHHHHGFGHHHHGGGFGGHHGHHFHFHFHHHHHFGGCCFGGHGGGGGGG
@M02034:409:000000000-BFKT7:1:1108:26693:19624 1:N:0:32
AAAGTCGAGGTGCCTAAAGTGGCAACCCAGACTAAGGAGAATGTTGGTGGTGTAGAGCTTCCTGTAGCCGCATGGCGTTCGTACTTAAATATGGAACTAACCATTCCAATTTTCGCTGTCTCTTATACACATCTCCGAGCCCACGAGACC
+
BBBBBFABBBAAGGGGGGGGGGGHHHHGGHHGHHHHHHFHHGHHHHHEGGFFGHHHHHHHHHHHHHHHHGGGGGHHGGGGGGHHHHHHHHGHHHHFFHHHHHHHHHHHHGHHHHGGGGGFHFHHGHHHHGGHHHHHGDGGGGHGGFGGGF
@M02034:409:000000000-BFKT7:1:1108:24968:19629 1:N:0:32
AAAGTCGAGGTGCCTAAAGTGGCAACCCAGACT
+
BBBBBFAAADAAGGGGGGGGGGGHFHHGGGFGH
@M02034:409:000000000-BFKT7:1:1108:11721:19630 1:N:0:32
AAAGTCGAGGTGCCTAAAGTGGCAACCCAGACTAATCAGAAGGTTGGTGGTGTAGAGCTTCCTGTAGCCGCATGGCGTTCGTACTTAAATATGGAACTAACCATTCCAATTTTCGCTGTCTCTTATACACATCTCCGAGCCCACGAGACC
+
CCCCCFCCCCBCGGGGGGGGGGGHGHHGFDGGHHHHHHHHHHHHHHGGGGEFGHHHHHHHHHHHHHHHHGGGGGHHGFGGEEGHHHFHHHFHHGBGFHFGHHGHHHFEHHHHHHGGGGGHHHHHHHHHHGHHHHGHG/DGGGHGGCGGGE
@M02034:409:000000000-BFKT7:1:1108:25097:19633 1:N:0:32
AAAGTCGAGGTGCCTAAAGTGGCAACCCAGACTCATAAGCAGGTTGGTGGTGTAGAGCTTCCTGTAGCCGCATGGCGTTCGTACTTAAATATGGAACTAACCATTCCAATTTTCGCTGTCTCTTATACACATCTCCGAGCCCACGAGACC
+
CCCCCFCCCCBCGGGGGGGGGGGHHHHGGHHGHHHHHHHHHHHHHHGGGGGFHHHHHHHHHHHHHHHHHGGGFGHHGGGGGFHHHHHHHHHHHHHHHHHHHHHHHHGHHHHHHHGGGGGHHHHHHHHHHHGHHHHHGCCGGGHGGGGGGG
@M02034:409:000000000-BFKT7:1:1108:27889:19637 1:N:0:32
AAAGTCGAGGTGCCTAAAGTGGCAACCCAGACTCCGGATAATGTTG
+
CCCCCFCCCCCCGGGGGGGGGGGHHHHGGHHGH3FEG2B23D5D5F
@M02034:409:000000000-BFKT7:1:1108:21577:19639 1:N:0:32
AAAGTCGAGGTGCCTAAAGTGGCAACCCAGACTCCTAATCAGGTTGGTGGTGTAGAGCTTCCTGTAGCCGCATGGCGTTCGTACTTAAATATGGAACTAACCATTCCAATTTTCGCTGTCTCTTATACACATCTCCGAGCCCACGAGACC
+
BBBCBFCCBDBCGGGFGGGFGGGHHHFGGHHGHGHHHHHHHHHHHHGGGGEFGHHGHHHHEGHGHHHHHGGGGGHHGEGGFEGHHHHFGHHHHHHFGHHGFHHHEFFFFFGHHFGFCGGHHHHHHHGHHHHHHHHGDCFDGGHGCCFFDF
@M02034:409:000000000-BFKT7:1:1108:15198:19641 1:N:0:32
AAAGTCGAGGTGCCTAAAGTGGCAACCCAGACTAGTCGGGGTGTTGGTGGTGTAGAGCTTCCTGTAGCCGCATGGCGTTCGTACTTAAATATGGAACTAACCATTCCAATTTTCGCTGTCTCTTATACACATCTCCGAGCCCACGAGACC
+
CCDDDFCDDDCCGGGGGGGGGGGHHHHGGHHGHHHHHGGGGGGGGHHFGGEFHHHHHHHHHHHHHHHHHGGGGGHGGGGGGEHHHHHHHHHHHHHGHHHGHHGHHHHHHHHHHHGGGGGHHHHHHHGHFHHHHHGHGFCGGGHGGGGGGG
@M02034:409:000000000-BFKT7:1:1108:16713:19645 1:N:0:32
AAAGTCGAGGTGCCTAAAAGTGGCAACCCAGACTAATAAGAATGTTGGTGGTGTAGAGCTTCCTGTAGCCGCATGGCGTTCGTACTTAAATATGGAACTAACCATTCCAATTTTCGCTGTCTCTTATACACATCTCCGAGCCCACGAGAC
+
AABBAFBBBBB4FGGGGG4GFGFGHHHHGGHHFGHHCGFFBDGFFGGHAFGEFFGGFGFGHFHHHGHHHHEFCGFHFGGGGEEHAGFGHFGHHHHFGCGHHHHEGHHHHHHHHHHEAEFEDHHGHFHHHGHGHFGHFGCCGGGHGC/A/C
@M02034:409:000000000-BFKT7:1:1108:16592:19648 1:N:0:32
AAAGTCGAGGTGCCTAAAGTGGCAACCCAGACTGATTGTCCTGTTGGTGGTGTAGAGCTTCCTGTAGCCGCATGGCGTTCGTACTTAAATATGGAACTAACCATTCCAATTTTCGCTGTCTCTTATACACATCTCCGAGCCCACGAGACC
+
CCCCCFCCCCBBGGGGGGGGGGGHHHHGGHHGHHHHHHHHHHFGHHHEFGEFFGHHHHHHHHHHHHHHHGGGGGHHGGGGGEHHHHHHHHHHHHDFHHGGHHFHHFDFHHHHHHGGGGEGHHHHHHHGFHHHHHHEFGGGGGHGGGGGGG
@M02034:409:000000000-BFKT7:1:1108:10110:19653 1:N:0:32
AAAGTCGAGGTGCCTAAAGTGGCAACCCAGACTGAGCATAGGGTTGGTGGTGTAGAGCTTCCTGTAGCCGCATGGCGTTCGTACTTAAATATGGAACTAACCATTCCAATTTTCGCTGTCTCTTATACACATCTCCG
+
AAABBFBBBBAAFGGGGGGGCFGHHHHGGHHGHH3FGCHHGHHHGGGEFGAAGGHFHGGHHGHHHHFHHGGFGEHHGFGGGFBGHHFFGHFFHHGBFHGHGAGHHHHHHHHHHGGGGGGGHHHHGHHFGHFHHFH2C
@M02034:409:000000000-BFKT7:1:1108:20996:19657 1:N:0:32
AAAGTCGAGGTGCCTAAAGTGGCAACCCAGACTAAGAATAAGGTTGGTGGTGTAGAGCTTCCTGTAGCCGCATGGCGTTCGTACTTAAATATGGAACTAACCATTCCAATTTTCGCTGTCTCTTATACACATCTCCGAGCCCACGAGACC
+
CCCCCFCCCCABGGGGGGGFGGGHHHHGGHHGHHHHHHHHHHHHHHGGGGGFGHHGHHHHHHHHHHHHHGGFEGHHGFGGGEGHHHHHHHHHHHHHGHHHHHHGHHHHHHHHHHGGGGGGHHHHGHEHFHHHHHHHGGGGGGHGGGFGGG
@M02034:409:000000000-BFKT7:1:1108:21216:19658 1:N:0:32
AAAGTCGAGGTGCCTAAAGTGGCAACCCAGACTGAGAATAATGTTGGTGGTGTAGAGCTTCCTGTAGCCGCATGGCGTTCGTACTTAAATATGGAACTAACCATTCCAATTTTCGCTGTCTCTTATACACATCTCCGAGCCCACGA
+
BABBADABDD>AFGGGGGFFEGGHFFHGGHHGGCHFBFHHFFGAGHHGGGGFFEHEFFFHFGHHHHBGGFGEEEFFGEEGGEGHHFGG3FFHHBHHGGFFBGF3FFDGFFFGFBE?FEEDHFHHHHDGDG2?CFBDA@G<DEHA/B
@M02034:409:000000000-BFKT7:1:1108:26067:19660 1:N:0:32
AAAGTCGAGGTGCCTAAAGTGGCAACCCAGACTACTCGGGAGGTTGGTGGTGTAGAGCTTCCTGTAGCCGCATGGCGTTCGTACTTAAATATGGAACTAACCATTCCAATTTTCGCTGTCTCTTATACACATCTCCGAGCCCACGAGACC
+
CCCCCFCCCBBCGGGGGGGGGGGHHHHGGHHGHHHHGGGGGGGGHHGFG?EFGGHHHHHHGHHHHHHHHGGFEGHFFGGGGEGHHHHGHHHGHHHGHHHHHHFHHHHFHHHHHHGGGGGHHHHHGHHHHGHHHHHHGGGGGFHGGGGGGE
@M02034:409:000000000-BFKT7:1:1108:28323:19660 1:N:0:32
AAAGTCGAGGTGCCTAAAGTGGCAACCCAGACTAATAATAATGTTGGTGGTGTAGAGCTTCCTGTAGCCGCATGGCGTTCGTACTTAAATATGGAACTAACCATTCCAATTTTCGCTGTCTCTTATACACATCTCCGAGCCCACGAGAC
+
AABBADA?DDBAGGGGGGGGFGEGFHAEGHHGHCHHC5FGGFDGGGHGFGAFGFHGGFGHHHGFBAGHFECEEEHAEGGGEEHGFHHDDGHHGBBDGHHGFGFFHHGHHGHHFHGGGGFHEGGHHHF?FHFBCFHHDGGGCGFGGGGDF
@M02034:409:000000000-BFKT7:1:1108:20442:19661 1:N:0:32
AAAGTCGAGGTGCCTAAAGTGGCAACCCAGACTATG
+
CCCCCFBCCCBBGGGGGGGGGGGHHHHGGHHGH355
@M02034:409:000000000-BFKT7:1:1108:24882:19667 1:N:0:32
AAAGTCGAGGTGCCTAAAGTGGTAACCCAGACTAAGAATAATGTTGGTGGTGTAGAGCTTCCTGTAGCCGCATGGCGTTCGTACTTAAATATGGAACTAACCATTCCAATTTTCGCTGTCTCTTATACACATCTCCGAGCCCACGAGACC
+
CCCCCFCCCCBBGGGGGGGGGGHHHHHGGHHGHHHHHGHHHGGGHHHGGGEFHHHHHHHHHHHHHHHHHGGGGGHHGGGGGGFHHHHHHHHHHHHHHHHHHHHHHHGHFGHHHGGGGGGGGHHHHHGHFHFHGHFHGCGGGGHGGGGGCF
@M02034:409:000000000-BFKT7:1:1108:23070:19673 1:N:0:32
AAAGTCGAGGTGCCTAAAGTGGCAACCCAGACTGCGACTGATGTTGGTGGTGTAGAGCTTCCTGTAGCCGCATGGCGTTCGTACTTAAATATGGAACTAACCATTCCAATTTTCGCTGTCTCTTATACACATCTCCGAGCCCACGAGACC
+
CCCCCFBCCCBCGGGGGGGGGGGHHHHGGHHGHHGGGGGGHHHHHHHGGGGFHHHHHHHHHHHHHHHHHGGGFGHHGGGGFEGHHHHHHHHHHHHHHHHGHHHHHHHHHHHHHHGGGGGHHHHHHHHHGHHHHHHHGFGGGGHGGFGFGF
@M02034:409:000000000-BFKT7:1:1108:15650:19678 1:N:0:32
AAAGTCGAGGTGCCTAAAGTGGCAACCCAGACTCATAAGGATGTTGGTGGTGTAGAGCTTCCTGTAGCCGCATGGCGTTCGTACTTAAATATGGAACTAACCATTCCAATTTTCGCTGTCTCTTATACACATCTCCGAGCCCACGAGAC
+
CCCCCFCCCCAAGGGGGGGGGGGHHHHGGHHGH3A55DB333BBGHHEGGFGHHHHHHHHHHHHHHHHHGGEEGHHGGGGGGHHHHHHHHHHHHFGFHHGHHHHHHGHHHHHHHGGGGGHHHHHHHHHHHHHHHHHGGGGGGHGGGGGG
@M02034:409:000000000-BFKT7:1:1108:12037:19680 1:N:0:32
AAAGTCGAGGTGCCTAAAGTGGCAACCCAGACTGCGTGTCATGTTGGGGTTGTAGAGCTTCCTGTAGCCGCATGGCGTTCGTTCTTAAATATGGAACTAACCATTCCAATTTTCGCTGTCTCTTATACACATCTCCGAGCCCAC
+
BBBBBFABBBABGGGGGGGGGGGHHHHGGHGGHHC22BE2DFDBDF22A1AAADGA55BB5FD5F5D531>>EE?1>EEEE13?1BF4B4GEGB33BFHF??3B34FDBFEHHH?EEE<FDHGGDH3?GEGHHHHFA//<@/?F
@M02034:409:000000000-BFKT7:1:1108:13424:19684 1:N:0:32
AAAGTCGAGGTGCCTAAAGTGGCAACCCAGACTGTTGGTAATGTTGGTGGTGTAGAGCTTCCTGTAGCCGCATGGCGTTCG
+
BABBBFAADBBBGGFGGGGGGGFHHHHGGHHGHHHHHGF5BGHHFGG222EAGHHD55FG5BFGHFGEHGGCGEGAE>>1?
@M02034:409:000000000-BFKT7:1:1108:15211:19684 1:N:0:32
AAAGTCGAGGTGCCTAAAGTGGCAACCCAGACTGCGGGGGGGGTTGGTGGTGTAGAGCTTCCTGTAGCCGCATGGCGTTCGTACTTAAATATGGAACTAACCATTCCAATTTTCGCTGTCTCTTATACACATCTCCGAGCCCACGAGACC
+
AABCBFBCCCBCGGGGGGGGGGGHHHGGGHGGHHFEGGGGGGFFFFFDFFDEABFBFFBFFFFFFFFFFFF@DFFABDFFFABEEFFFFFFFFFBBFBFFFFFFFFFBFFFFFBAFFD.BFFFFFFFFFFEFFFFFF9=D-AEECAFFFE
@M02034:409:000000000-BFKT7:1:1108:27454:19691 1:N:0:32
AAAGTCGAGGTGCCTAAAGTGGCAACCCAGACTAATAAGCATGTTGGTGGTGTAGAGCTTCCTGTAGCCGCATGGCGTTCGTACTTAAATATGGAACTAACCATTCCAATTTTCGCTGTCTCTTATACACATCTCCGAGCCC
+
>3>3>BA3ADAAFFGGBGG6BGDHFFFGGGGGHHHDGGHHFHD5DD2BAE2BB3ADF5FG5CDFBDG5GEEEFF11>>>1B121BDG33E4FFB@EFB@@3B3GGBBB?GHGHDEEGGF3GBFGBF4G4C?G1??DE@/</?
@M02034:409:000000000-BFKT7:1:1108:21589:19692 1:N:0:32
AAAGTCGAGGTGCCTAAAGTGGCAACCCAGACTCAGCATAGGGTTGGTGGTGTAGAGCTTCCTGTAGCCGCATGGCGTTCGTACTTAAATATGGAACTAACCATTCCAATTTTCGCTGTCTCTTATACACATCTCCGAGCCCACGAGACC
+
BBBBBFBBBBABGGGGGGGGGGGHHHHGGHHGHHHHHHHHHHHHHGGGGGEFHHHHHHHHHHHHHHHHHGGGGGHHGFGGGFHHHHHGHHHHHHHEFHHHHHHHHHGHHHHHHHGGGGGHHHHHHHHHHFGEHGGFG?GCGGHGGCGGGG
@M02034:409:000000000-BFKT7:1:1108:26082:19693 1:N:0:32
AAAGTCGAGGTGCCTAAAGTGGCAACCCAGACTAGGCCGGGTGTTGGTGGTGTAGAGCTTCCTGTAGCCGCATGGCGTTCGTACTTAAATATGGAACTAACCATTCCAATTTTCGCTGTCTCTTATACACATCTCCGAGCCCACGAGACC
+
BBBBBFBBBBBBGGGGGGGGGGGHHHHGGHHGHHHHHHGGGGGCFFHGGGEFGHHGHHHHHHHHHHHHHGGGGGHGGGGGGFHHHHHHHHHGGFGFFHGHGHHHHHHHGHHHHHGGGFGHHHHHFHHHFHFHFHHHGF?DGEHGGGCDGE
@M02034:409:000000000-BFKT7:1:1108:22024:19696 1:N:0:32
AAAGTCGAGGTGCCTAAAGTGGCAACCCAGACTCAGCATCAGGTTGGTGGTGTAGAGCTTCCTGTAGCCGCATGGCGTTCGTACTTAAATATGGAACTAACCATTCCAATTTTCGCTGTCTCTTATACACATCTCCGAGCCCACGAGACC
+
BBCCCFCCCDBCGGGGGGGGGGGHHHHGGHHGHGHHHGHHFFHHHHGFGGEFGHHHHHHHHHHHHHHHHGGGGGHHGGGGGFHHHHHHHHHHHHHHHHHHHHHHHDGHHHHHHHGGGGGHHHHHFHHHGHHHHHHGGCGGGGHGGGGGGF
@M02034:409:000000000-BFKT7:1:1108:26104:19696 1:N:0:32
AAAGTCGAGGTGCCTAAAGTGGCAACCCAGACTAGGCCGGGTGTTGGTGGTGTAGAGCTTCCTGTAGCCGCATGGCGTTCGTACTTAAATATGGAACTAACCATTCCAATTTTCGCTGTCTCTTATACACATCTCCGAGCCCACGAGAC
+
A>AAAFBBBDAAGGGGGGGDFGGHHGAEGHHGHCEGHFEFGDGFGGGEFGAFGFGFGGHHHHHGGFHFDEEEEGHGEGGFE12?FGGFEDGHHHFBFGFFEFGFGF?GHHGHHDE?CDFFFFGHBGGFDGFHGFH@E/>@FFAFAC-DG
@M02034:409:000000000-BFKT7:1:1108:6024:19698 1:N:0:32
AAAGTCGAGGTGCCTAAAGTGGCAACCCAGACTACGGGTGGGGTTGGTGGTGTAGAGCTTCCTGTAGCCGCATGGCGTTCGTACTTAAATATGGAACTAACCATTCCAATTTTCGCTGTCTCTTATACACATCTCCGAGCCCACGAGACC
+
AABAAFAADDAAGGGGGGGGGCFCGHHGGHHGFHHGGG2A2EEEF?GFEGBFGHHEHHGFHFHHHHHHHGGGGGHHGGGGGEHHHHHF3GFFDFBF3GDCHHHHHHHFHHHHHHGGGDFHEDGGDGBGGG2GFHGGG//@@FGGCDG.<E
@M02034:409:000000000-BFKT7:1:1108:6005:19702 1:N:0:32
AAAGTCGAGGTGCCTAAAGTGGCAACCCAGACTACGGGTGGGGTTGGTGGTGTAGAGCTTCCTGTAGCCGCATGGCGTTCGTACTTAAATATGGAACTAACCATTCCAATTTTCGCTGTCTCTTATACACATCTCCGAGCCCACGAGACC
+
BBBCAFABBBBBGGGGBGGGGGGHHHHGGHGGHHGGGGFFGGGGEGGGGGGFGHHFHGHHHHHHFFHHHGGGGGHFEEGFFEFEHHHGHHHGHFFGFHHHHHHHHFHGHHHHHHGGGGGHHHHHFHGFFGHHHHHHG?GGGGGGGGGGGE
@M02034:409:000000000-BFKT7:1:1108:8923:19703 1:N:0:32
AAAGTCGAGGTGCCTAAAGTGGCAACCCAGACTGGTGGGGGGGTTGGTGGTGTAGAGCTTCCTGTAGCCGCATGGCGTTCGTACTTAAATATGGAACTAACCATTCCAATTTTCGCTGTCTCTTATACACATCTCCGAGCCCACGAGACC
+
BBCBAFCCCCACGGGGGGGGGGGHHHHGGHHGHHHFHGGGGGGDGGGDEDCEEFGGGGGGGGGGFGGGGGGGFFFFFFFFFDFEFFFFFFFFFFFFFFFFFF9FFFFFFFFFFFFFFFFFFFFFFFFFFFEFFFFFD;=AFFFFFFFFFE
@M02034:409:000000000-BFKT7:1:1108:27444:19708 1:N:0:32
AAAGTCGAGGTGCCTAAAGTGGCAACCCAGACTAATAAGCATGTTGGTGGTGTAGAGCTTCCTGTAGCCGCATGGCGTTCGTACTTAAATATGGAACTAACCATTCCAATTTTCGCTGTCTCTTATACACATCTCCGAGCCCACGAGACC
+
CCCCCFBCCCABGGGGGGGGGGGHHHHGGHHGHHHHHHHHHHHHHHHFFGEFFGHHHHHHHHHGGHHHHGGGGGHGGFGFEEHHHHHGHHHHGHFFGHHHHHGHHHHGGHHHHHGGGGGHGHHHGHHHGGGHHHGGFDGGGGHGGGGGGF
@M02034:409:000000000-BFKT7:1:1108:4946:19711 1:N:0:32
AAAGTCGAGGTGCCTAAAGTGGCAACCCAGACTAAGAATAAGGTTGGTGGTGTAGAGCTTCCTGTAGCCGCATGGCGTTCGTACTTAAATATGGAACTAACCATTCCAATTTTCGCTGTCTCTTATACACATCTCCGAGCCCACGAGACC
+
BBCCCFCCCCAACGGGGGGGGGGHHHHGGHHGHHHHHHHHHHHFGHCFFGAFGHHHHHHGHHHGGHHHGGGGGGHGGFGGEEGHHHHGHHHHHHFGHHHHHHGHHHFHHHHGHHGGGGGEHHHHHHGHHHBGGGFBDC?BFGGGGCGGGG
@M02034:409:000000000-BFKT7:1:1108:28610:19713 1:N:0:32
AAAGTCGAGGTGCCTAAAGTGGCAACCCAGACTCTTGGTAATGTTGGTGGTGTAGAGCTTCCTGTAGCCGCATGGCGTTCGTACTTAAATATGGAACTAACCATTCCAATTTTCGCTGTCTCTTATACACATCTCCGAGCCCACGAGACC
+
CCCCBFCCCCBBGGGGGGGGGGGHHHHGGHHGHHHHHHGHHHHHHHHEFGEFGHHHHHHHHHHHHHHHHGGGGGHHGGGGGFHHHHFGHHHHHFHHFHHHHGGHGHGGHHHHHFGGGGGGGHHHHHGHHHHHGHGGGCGGGGHGGGGGGC
@M02034:409:000000000-BFKT7:1:1108:3165:19718 1:N:0:32
AAAGTCGAGGTGCCTAAAGTGGCAACCCAGACTGGGCATAAGGTTGGTGGTGTAGAGCTTCCTGTAGCCGCATGGCGTTCGTACTTAAATAT
+
BBBBBFBAAD>AFGGGGGGGGGFGHHHDGHHFHC222GHHCG3BBA2BF1EFABG55BFGBHHBF555F1EEFGHFGEE1EE2?1FG3FHGG
@M02034:409:000000000-BFKT7:1:1108:20537:19722 1:N:0:32
AAAGTCGAGGTGCCTAAAGTGGCAACCCAGACTAATAATCATGTTGGTGGTGTAGAGCTTCCTGTAGCCGCATGGCGTTCGTACTTAAATATGGAACTAACCATTCCAATTTTCGCTGTCTCTTATACACATCTCCGAGCCCACGAGACC
+
CBCCCFBBBCBCGGGGGGGGGGGHHHHGGHHGHHHHHHHHHHHHHHHGGGEFGHHHHHHHHHHHHHHHHGGEFGHHGGGGGGFHHHHHHHHHHHHHHHHHHHHHHHHHHHGHHHGGGGGHHHHHHHHHHHFHHHHHGFGGGGHGGGGGGG
@M02034:409:000000000-BFKT7:1:1108:15431:19723 1:N:0:32
AAAGTCGAGGTGCCTAAAGTGGCAACCCAGACTGCGCCGCATGTTGGTGGTGTAGAGCTTCCTGTAGCCGCATGGCGTTCGTACTTAAATATGGAACTAACCATTCCAATTTTCGCTGTCTCTTATACACATCTCCGAGCCCACGAGACC
+
BBBBBFBBBBAAFGGGGGGFGGGHHHHGGHHGHHHGGGGGEEGHHHEEFGEGGFHGHHGHHHHHGGEGHGEEFGHFFFEGF?FGGHHHBGHHHHFFCHGHHHGHHHGBGHHFHHGGFDDGHHHHFFFFHFEHHHHGF?CCDC<C@@CAAF
@M02034:409:000000000-BFKT7:1:1108:8641:19724 1:N:0:32
AAAGTCGAGGTGCCTAAAGTGGCAACCCAGACTTAGCCGGTTGTTGGTGGTGTAGAGCTTCCTGTAGCCGCATGGCGTTCGTACTTAAATATGGAACTAACCATTCCAATTTTCGCTGTCTCTTATACACATCTCCGAGCCACGAGACCA
+
AABB>FBBB@AAGGGGGGGFFGGHHHHGGHHGHGHHHHGF2EEEFGHEEFAFFGGFHFHHHHHHFFFFFGGEEFGAFEEGGEGHHFHHFHHHHHFBEGFGFABFGFDFFHHHHHGGGGDGHHHHHHHHHGFHEGGFECCC@GHGGGGDGH
@M02034:409:000000000-BFKT7:1:1108:7279:19724 1:N:0:32
AAAGTCGAGGTGCCTAAAGTGGCAACCCAGACTGTGAAGCCGGTTGGTGGTGTAGAGCTTCCTGTAGCCGCATGGCGTTCGTACTTAAATATGGAACTAACCATTGCAATTTTCGCTGTCTCTTATACACATCTCCGAGCCCACGAGAC
+
AAAA>DB3A>AAGGG5BFG6AFEHHEGGFHHGHGFHGFHC2EEA2AEA1EEFGFGFF5FB5BDFAAD5DAEEF>E1EEEGCEFAFDF33BFHFH33BGDB3B3F34?BFGHHGHGGGD/BDGGGFHGHF?DFGHG1E@C@CFEA>CDGG
@M02034:409:000000000-BFKT7:1:1108:13639:19736 1:N:0:32
AAAGTCGAGGTGCCTAAAGTGGCAACCCAGACTCAGGATAATGTTGGTGTTGTAGAGCTTGCTTTGGCCGCGTG
+
CCCCCFBCCCCCGGGGGGGGGGGHHHHGGHHGH33B33B335DDA52B22B125D555AA3B55A3A330A0>>
@M02034:409:000000000-BFKT7:1:1108:2989:19737 1:N:0:32
AAAGTCGAGGTGCCTAAAGTGGCAACCCAGACTCCGAATCATGTTGGTGGTGTAGAGCTTCCTGTAGCCGCATGGCGTTCGTACTTAAATATGGAACTAACCATTCCAATTTTCGCTGTCTCTTATACACATCTCCGAGCCCACGAGACC
+
CCCCCFCBBCABGGGGGGGGGGGHHHHGGHHGHHHEFGGGHHHHGHHGGGABFFHGHHHHHHHHGHHHHFEGEFHGEEGGEEFHHHHGHHGHHHFHGHHGHHFHHHHGHHHHHHGGEEFFHHGHHHFHFHBHHHFGFCCCDGHGGGGDDC
@M02034:409:000000000-BFKT7:1:1108:22488:19740 1:N:0:32
AAAGTCGAGGTGCCTAAAGTGGCAACCCAGACTCAGAATAATGTTGGTGGTGTAGAGCTTCCTGTAGCCGCATGGCGTTCGTACTTAAATATGGAACTAACCATTCCAATTTTCGCTGTCTCTTATACACATCTCCGAGCCCACGAGACC
+
AAA3AFAABBBBCGGGGGGFGGGBGHHGGHHGHHHHFHHHGHH5FHHEFGBFFBFHGHGHHGHGGHHHHGGAEGHHGGGGGEFHGHDGFHHHHHGHHHF3FFFHHHHGFHHHHGGGGCGHGHGHHGHGHGBGBGGFD/<B@FEGCFGAEE
@M02034:409:000000000-BFKT7:1:1108:5664:19742 1:N:0:32
AAAGTCGAGGTGCCTAAAGTGGCAACCCAGACTAATAAGCAGGTTGGTGGTGTAGAGCTTCCTGTAGCCGCATGGCGTTCGTACTTAAATATGGAACTAACCATTCCAATTTTCGCTGTCTCTTATACACATCTCCGAGCCCACGAGACC
+
CCCCCFCCCCCBGGGGGGGFFGGHHHHGGHHGHHHHHGCHGHHHHFGEGGAFGGFGHHHHHHHHHHHHGGGGGGHHGGGGGEFHHHHHHHHHHHGEGHHFGGFHHHHHFHHHHHGGGGGFFFHHFHHGHHGHHHG?FGC?FGFEFGGFGG
@M02034:409:000000000-BFKT7:1:1108:15151:19743 1:N:0:32
AAAGTCGAGGTGCCTAAAGTGGCAACCCAGACTACGAATCGTGTTGGTGGTGTAGAGCTTCCTGTAGCCGCATGGCGTTCGTACTTAAATATGGAACTAACCATTCCAATTTTCGCTGTCTCTTATACACATCTCCGAGCCCACGAGACC
+
CCCCCFCCBCBCGGGGGGGGGGGHHHHGGHHGHHHGGHHGHHHHHHHGGGEFGHHHHHHHHGHHHHHHHGGFGGHHGGGGGFFHHHHHHHHHHHHHGHHGHHHHHHHHHHHHHHGGGGGHHGHHHHHHGHHHHHHHGCGGGGHGGGGGGF
@M02034:409:000000000-BFKT7:1:1108:23875:19746 1:N:0:32
AAAGTCGAGGTGCCTAAAGTGGCAACCCAGACTTATCCTCCTGTTGGTGGTGTAGAGCTTCCTGTAGC
+
BBBAAFAADBAAGGGGF4GGGDFEGHHDEH2FCFFH5AAA32FGFHGEFCEA13F5D5BAAFD5GD55
@M02034:409:000000000-BFKT7:1:1108:14930:19748 1:N:0:32
AAAGTCGAGGTGCCTAAAGTGGCAACCCAGACTTCTTCTCAGGTTGGTGGTGTAGAGCTTCCTGTAGCCGCATGGCGTTCGTACTTAAATATGGAACTAACCATTCCAATTTTCGCTGTCTCTTATACACATCTCCGAGCCCACGAGACC
+
ABBBBFBBBBBAGGGGGGGFGGGHHHHGGHHGHHGHHHHHHHHHHHGGGGGFGHHHHHHHHHHHHHHHHGGFGGHHGGGGFEGHHHGGHHGHHHFHHHHGHHHHHHHGHHHHHGFGGGGGHGHHHHHHHHGHFHHFGGGGGGHGGGGGGE
@M02034:409:000000000-BFKT7:1:1108:11462:19748 1:N:0:32
AAAGTCGAGGTGCCTAAAGTGGCAACCCAGACTGGTGGGATTGTTGGTGGTGTAGAGCTTCCTGTAGCCGCATGGCGTTCGTACTTAAATATGGAACTAACCATTCCAATTTTCGCTGTCTCTTATACACATCTCCGAGCCCACGAGACC
+
CCCCCFBCCCABGGGGFGGGGGGHHHHGFHHGHHFHFEF2FFGHHHGAAAGFAAGAB5BB5FGGGBGEDEE>EEG1EEGGGEECGHHDGFHEG333F3DH3??GF4FDFFGHH4EEGE/BFHHHGHGHHHBGHHHGGB@CGGEFFGCDDE
@M02034:409:000000000-BFKT7:1:1108:16884:19749 1:N:0:32
AAAGTCGAGGTGCCTAAAGTGGCAACCCAGACTTTGCCGCCTGTTGGTGGTGTAGAGCTTCCTGTAGCCGCATGGCGTTCGTACTTAAATATGGAACTAACCATTCCAATTTTCGCTGTCTCTTATACACATCTCCGAGCCCACGAGACC
+
CCCCCFCCCCBCGGGGGGGGGGGHHHHGGHGGHHHHHHGGGGHHHHHFGGFFGHHGHHHHHHHHHHHHHGGGGGHHGGGGGGHHHHHHHHHHHHGHHHHGHHHHHHGHHHHHHHGGGGGGHHHHHHHHGHHHHHGHGGGGGGHGGGGGGG
@M02034:409:000000000-BFKT7:1:1108:4729:19757 1:N:0:32
AAAGTCGAGGTGCCTAAAGTGGCAACCCAGACTAATAATCAGGTTGGTGGTGTAGAGCTTCCTGTAGCCGCATGGCGTTCGTACTTAAATATGGAACTAACCATTCCAATTTTCGCTGTCTCTTATACACACTCCGAGCCCACGAGACCA
+
BABBBFBBBBAABGGGGGGEGGGHGHHGGHHGHHHHHHHHHHGHHHGEFGGFGHHHHHHHHHHHGHHHHGFGGGHGGGGGFFGHHHHGHHHHHHEFFHFFHHGHHHHHHHHHHHGGGGFGHHHHGHFHFHHGHHHF?DGGGHGGCFDEEF
@M02034:409:000000000-BFKT7:1:1108:18227:19760 1:N:0:32
AAAGTCGAGGTGCCTAAAGTGGCAACCCAGACTTCGCCTCATGTTGGTGGTGTAGAGCTTCCTGTAGCCGCATGGCGTTCGTA
+
A111ABAADD>AFGGGGGGFG1FFFHHGGHGCG21A0AA/1FFHHGH/A/BAB1DAG1BFDHHFHFDGHGC/EEH0>/>FE/>
@M02034:409:000000000-BFKT7:1:1108:11709:19762 1:N:0:32
AAAGTCGAGGTGCCTAAAGTGGCAACCCAGACTGGTGTTGGGGTTGGTGGTGTAGAGCTTCCTGTAGCCGCATGGCGTTCGTACTTAAATATGGAACTAACCATTCCAATTTTCGCTGTCTCTTATACACATCTCCGAGCCCACGAGACC
+
BBBCCFCCCCBBGGGGGGGGGGGHHHHGGHHGHHHGHHGHHGGGFGGGGGEFGHHGHHHHHHHHHHHHHGGGGGHHGEGGFFGHHHHHHHHHHHGHHHHHHHHHHHHHHHHHHFGGGGGGHHGHHHHHGHGHHHHFGDGGGGHGGGGGGG
@M02034:409:000000000-BFKT7:1:1108:14940:19765 1:N:0:32
AAAGTCGAGGTGCCTAAAGTGGCAACCCAGACTTCTTCTCAGGTTGGTGGTGTAGAGCTTCCTGTAGCCGCATGGCGTTCGTACTTAAATATGGAACTAACCATTCCAATTTTCGCTGTCTCTTATACACATCTCCGAGCCCACGAGACC
+
A?AA>DAAB2>AFEGGGFFFFGGHFHGGGHHGHGHHHHHHHHHFGFGEEEBFA3FGE5DBGHHFFAGEFFFEE1FEGE/F?EHHHGHGHHEFHHGEFHGFFHHHHGFBGHHHHGEDGG/DGGHH4GFDFGFHHHGHGGGGCFHGCGCGFF
@M02034:409:000000000-BFKT7:1:1108:20464:19765 1:N:0:32
AAAGTCGAGGTGCCTAAAGTGGCAACCCAGACTTTGGGTTGTGTTGGTGGTGTAGAGCTTCCTGTAGCCGCATGGCGTTCGTACTTAAATATGGAACTAACCATTCCAATTTTCGCTGTCTCTTATACACATCTCCGAGCCCACGAGACC
+
CCCCCFCCCCBCGGGGGGGGGGGHHHHGGHGGHHHHHGGAFGGGBGHFEAEFGFHFHFHGDGHGGBGDFFECFGF1E>EFF>BFGHHFDGHDGD33FGHHB03BFEHDGFGHFEEGFFEHHHGFDGFGHC2GHHHGGCCGFFFG?@@FGA
@M02034:409:000000000-BFKT7:1:1108:7388:19774 1:N:0:32
AAAGTCGAGGTGCCTAAAGTGGCAACCCAGACTCATACTTCGGTTGGGGGTGTAGAGC
+
AAAAABAABDAAFGGGGGGGGFFGGHCGGHAEGHCFGBB552AF2E20A?AA>@D555
@M02034:409:000000000-BFKT7:1:1108:15499:19776 1:N:0:32
AAAGTCGAGGTGCCTAAAGTGGCAACCCAGACTAATAGTTCGGTTGGTGGTGTAGAGCTTCCTGTAGCCGCATGGCGTTCGTACTTAAATATGGAACTAACCATTCCAATTTTCGCTGTCTCTTATACACATCTCCGAGCCCACGAGACC
+
CCCCCFCCCCCCGGGGGGGGGGGHHHHGGHHGHHHHHHHHHGGGGGGFFGEFGHHHHHHHHHHHHHHHHGGGGGHHGGGGGFHHHHHHHHHHHHHHHHHGHHHHHHGHHHHHHHGGGGGHHGHHHHHHGHHHHHHHGGGGGGHGGGGGGF
@M02034:409:000000000-BFKT7:1:1108:24151:19780 1:N:0:32
AAAGTCGAGGTGCCTAAAGTGGCAACCCAGACTGTTACGCATGTTGGTGGTGTAGAGCTTCCTGTAGCCGCATGGCGTTCGTACTTAAATATGGAACTAACCATTCCAATTTTCGCTGTCTCTTATACACATCTCCGAGCCCACGAGAC
+
BBBBBFAABB>AGGGGGGGGDGGHHHHGGHHGHHGFHHGGGGGGGHGFFGEFFGHHHHGGHHHHGHHHHGGGGGHHGEGGFEHHHHGHHHHHHHHGHHHHFHGHHHGHHHHHHGGGGGEFHGHHHHHHHHEHGHFDDDGCGGHGGGGDG
@M02034:409:000000000-BFKT7:1:1108:8653:19785 1:N:0:32
AAAGTCGAGGTGCCTAAAGTGGCAACCCAGACTTCGTGTGGGGTTGGTGGTGTAGAGCTTCCTGTAGCCGCATGGCGTTCGTACTTAAATATGGAACTAACCATTCCAATTTTCGCTGTCTCTTATACACATCTCCGAGCCCACGAGACC
+
CBCCCFCCCCBAGGGGGGGFGGGGHHHGGHHGHHGFBFGHGGGGEGGEFGEFGHHHHHHHHHHHHGHGHGGEFGHHGGGGGEHHHHHGHHHGHHGHGHHHHHGHHHGHHHHHHHGGGGGFHGHHHHFHHHBGGHHGGCGGGGHGGGGGGG
@M02034:409:000000000-BFKT7:1:1108:25101:19788 1:N:0:32
AAAGTCGAGGTGCCTAAAGTGGCAACCCAGACTGATAGGAATGTTGGTGGTGTAGAGCTTCCTGTAGCCGCATGGCGTTCGTACTTAAATATGGAACTAACCATTCCAATTTTCGCTGTCTCTTATACACATCTCCGAGCCCACGAGACC
+
CCCCCFCCCCBCGGGGGGGGGGGHHHHGGHHGHHHHHHHHHHHHHHHGGGFFHHHHHHHHHHHHHHHHHGGGGGHHGGGGGEHHHHHHHGHHHHHHHHHHHHFHGHHGGHHHHHGGGGGHHHHHHHHHEGGHFHHGGGGGGGHGGGGGGE
@M02034:409:000000000-BFKT7:1:1108:25811:19789 1:N:0:32
AAAGTCGAGGTGCCTAAAGTGGCAACCCAGACTCGGGGTGAGGTTGGTGGTGTAGAGCTTCCTGTAGCCGCATGGCGTTCGTACTTAAATATGGAACTAACCATTCCAATTTTCGCTGTCTCTTATACACATCTCCGAGCCCACGAGAC
+
BBBBAFBBBBAAFGGGFGGGGGGGHHHGGHHGHHGGGGAEDHHHHHGEGGEFGHHFHHHHHHHHHHHHHGGEFEHGEGGGFFFHFHHGHHFHGGFGFHFHHHEHGHGFGHHHHHGGGGGHHFHHGHGGBGDHFHHHGGGGGEHGGGGGD
@M02034:409:000000000-BFKT7:1:1108:8413:19790 1:N:0:32
AAAGTCGAGGTGCCTAAAGTGGCAACCCAGACTGATACTAAGGTTGGTGGTGTAGAGCTTCCTGTAGCCGCATGGCGTTCGTACTTAAATATGGAACTAACCATTCCAATTTTCGCTGTCTCTTATACACATCTCCGAGCCCACGAGAC
+
AABBAFAABD>AFGGGFFGFGGCHECGGFHDCHHFFHHHHDCGFHHGEFFABFFHFHFGHHFHGGHHFFGGFGGHGEEEFEEFHHHHHHGFHHHDGFFFFFGFGHHEHFHHHHGFCGGFEHEGHHHHHHHBFGGGFFGFCG/GF@@DGD
@M02034:409:000000000-BFKT7:1:1108:26785:19791 1:N:0:32
AAAGTCGAGGTGCCTAAAGTGGCAACCCAGACTCATAAGGAGGTTGGTGGTGTAGAGCTTCCTGTAGCCGCATGGCGTTCGTACTTAAATATGGAACTAACCATTCCAATTTTCGCTGTCTCTTATACACATCTCCGAGCCCACGAGACC
+
AAABAFBB@DABGGGGGGFGGGGGHFHGGHHGHHHHHHHHHHGAFGGGFGEFGGHGHHHGHHHGGEGHHGGGGGHHEGGFGFFHHHGFHHHFGHHGHHFGHHGHGHHHHHHHHHGEGGGHGHGHBHFHFFFHHH?FFDCBDGHGGGG?EF
@M02034:409:000000000-BFKT7:1:1108:6979:19794 1:N:0:32
AAAGTCGAGGTGCCTAAAGTGGCAACCCAGACTCAGAATAATGTTGGTGGTGTAGAGCTTCCTGTAGCCGCATGGCGTTCGTACTTAAATATGGAACTAACCATTCCAATTTTCGCTGTCTCTTATACACATCTCCGAGCCCACGAGACC
+
BBCCAFABCCBBGGGGGGGGFGGHHHHGGHHGHHHHHHHHHGHDGGGEFGEFGFHHHHHHHHHHHGHHHGGEFGHHGGGGGGHHHHHHHHGHHHHHGHGHHHGHHHFGHHHHHHGGGGGHHHHHHHHGHGGHGHHHG@CCGGHGGGCGGF
@M02034:409:000000000-BFKT7:1:1108:4997:19797 1:N:0:32
AAAGTCGAGGTGCCTAAAGTGGCAACCCAGACTACTTTTGCGGTTGGTGGTGTAGAGCTTCCTGTAGCCGCATGGCGTTCGTACTTAAATATGGAACTAACCATTCCAATTTTCGCTGTCTCTTATACACATCTCCGAGCCCACGAGACC
+
BBBABFABBBAAGGGGFGGFGFFHHHHGGGDFH335D55BAAEAEGGEFEFGHFHFHFFHFFHHHFEGFEEEGGHHGEFG?ECFFHHFHHFHFF3BFG3GHE3GFFHBFHHHG4EEEEFHGFGHFDFGBCGGCFGBBBC<CFEFG<<A.F
@M02034:409:000000000-BFKT7:1:1108:10847:19807 1:N:0:32
AAAGTCGAGGTGCCTAAAGTGGCAACCCAGACTAAGAATCAGGTTGGTGGTGTAGAGCTTCCTGTAGCCGCATGGCGTTCGTACTTAAATATGGAACTAACCATTCCAATTTTCGCTGTCTCTTATACACATCTCCGAGCCCACGAGACC
+
AAAABFBA?DABGGGFGGGBGFGFHHHGGHHGHHFGGFHHHHFGFHCGGGEFFGHFFFHHHHHGFGAAAFG?EEFEEEEGF>FGHHGFHHGHHFF3FFHGFGHHFHFFHHBGHFGGGGEFGHHHGHEBDBFCBGDGD/@CFEHGCFGGGF
@M02034:409:000000000-BFKT7:1:1108:8659:19808 1:N:0:32
AAAGTCGAGGTGCCTAAAGTGGCAACCCAGACTAGGGCGGGGGTTGGTGGTGTAGAGCTTCCTGTAGCCGCATGGCGTTCGTACTTAAATATGGAACTAACCATTCCAATTTTCGCTGTCTCTTATACACATCTCCGAGCCCACGAGACC
+
BBBBCFCCCCAAGGGGGGGFGGGHHHHGGHHGHHHGHFGGGGGFEGGGGGEFFGHFFHHHGHHHHGHGHGGGGGHGGFGGDFHHHHHDHHHHHHFFCHHHHHHHHHGFGHHHHHGGGGFGHHHHHHGHHHGHHHHHGGGGGGGGGGGGGG
@M02034:409:000000000-BFKT7:1:1108:15815:19809 1:N:0:32
AAAGTCGAGGTGCCTAAAGTGGCAACCCAGACTACGTCGCAGGTTGGTGGTGTAGAGCTTCCTGTAGCCGCATGGCGTTCGTACTTAAATATGGAACTAACCATTCCAATTTTCGCTGTCTCTTATACACATCTCCG
+
B?AAAFBBBBAAGCGGFGGFGGGGFGFGGFHAHGHGHHGGGGGHGHGDFGEAGFHBGFHHHHHGGFFFHGGEFEHFGEFFE?FHHHFGFHHEHHFHBG3GGHEHEGFGFGGHHB/EEDGHGEHFDGHHFFBGHHFFD
@M02034:409:000000000-BFKT7:1:1108:19034:19810 1:N:0:32
AAAGTCGAGGTGCCTAAAGTGGCAACCCAGACTTCGGCGGGGGTTGGTGGTGTAGAGCTTCCTGTAGCCGCATGGCGTTCGTACTTAAATATGGAACTAACCATTCCAATTTTCGCTGTCTCTTATACACATCTCCGAGCCCACGAGACC
+
BBBBBFBBBBABFGGGGGGFGGGHHHHGGHHGHHHGGGGGGGG>EEGEFG/F?DGDFFEGFHHHHHGHHFGDDDHFD/CCDDGHEGBFHG1GGFDFGGFHHG1FDDGDHDHHHD-.ECEFC0GH0GCCFF0CCCCFD:@CGGGGGADGGE
@M02034:409:000000000-BFKT7:1:1108:4190:19819 1:N:0:32
AAAGTCGAGGTGCCTAAAGTGGCAACCCAGACTGGGCCTGGGGTTGGTGGTGTAGAGCTTCCTGTAGCCGCATGGCGTTCGTACTTAAATATGGAACTAACCATTCCAATTTTCGCTGTCTCTTATACACATCTCCGAGCCCACGAGACC
+
BBABBFBBBBAAGGGGGFGGGFGHHHHGGHHGGHHGHHEGHGGGGGGGGGEFFFHFHHGHHGHHHFHHHGGEEGFBE?EFE?BGHHHGHHHGHHBDGHHHHHGHHGGFHHHHHHGGGGFHHHHGGFGGFHFHGHFFGCBCGEHGG/<EFG
@M02034:409:000000000-BFKT7:1:1108:15830:19821 1:N:0:32
AAAGTCGAGGTGCCTAAAGTGGCAACCCAGACTA
+
AABBAFBBBBBBGGGGF4BFGGFHCHHGGHHGHG
@M02034:409:000000000-BFKT7:1:1108:9430:19823 1:N:0:32
AAAGTCGAGGTGCCTAAAGTGGCAACCCAGACTAATAATAATGTTGGTGGTGTAGAGCTTCCTGTAGCCGCATGGCGTTCGTACTTAAATATGGAACTAACCATTCCAATTTTCGCTGTCTCTTATACACATCTCCGAGCCCACGAGACC
+
BABAAF?ABBAAGGGGGGGGGGGHHHHGDHHGGHFHCHHHHHHHGHHGGGAFGFHHGEHFHHHEFGHHHGGGGGHHGGGGGGHHHHHFHHHHHHHGFGHFHHHH3?DFHHHHG4EEGGD3GFHH4GHHFHBHGGBBEB@?DGHGGCDGGE
@M02034:409:000000000-BFKT7:1:1108:8668:19824 1:N:0:32
AAAGTCGAGGTGCCTAAAGTGGCAACCCAGACTAGGGCGGGGGTTGGTGGTGTAGAGCTTCCTGTAGCCGCATGTCGTTCGTACTTAAATATGGAACTAACCATTCCAATTTTCGCTGTCTCTTATACACATCTCCGAGCCCACGAGACC
+
>AAB3BA>A>ABGGGGGGGFDGGHGHFFGHHGHHBFDHGGGGG>/>E??E?FEFGFDBGHFHHG12BFGDD/CA1?/F/FDCGHGHHH?GHHHGGGFHFFGGF>D=<DDGHHHFGDFGA0GFHHBFHDDCGGGGCC.:-ACEEEG??D.C
@M02034:409:000000000-BFKT7:1:1108:9179:19843 1:N:0:32
AAAGTCGAGGTGCCTAAAGTGGCAACCCAGACTACGTGTCCTGTTGGTGGTGTAGAGCTTCCTGTAGCCGCATGGCGTTCGTACTTAAATATGGAACTAACCATTCAATTTTCGCTGTCTCTTATACAATCTCCGAGCCCACGAGACCAG
+
BCCCAFBCDCCCGGGGGGGGGGGHHHHGGHHGHHHGBFHHHHHHGHHEEGBFFFHGHHHHHHHHGGHHHGGEGGHHGGGGGGHHGHHHHHHHHHFGHHGHHHGHHHFGHHHHHGFGGFHHHHHHHFFHHHHHHHGGGGGGGGGGGGFGH=
@M02034:409:000000000-BFKT7:1:1108:5290:19848 1:N:0:32
AAAGTCGAGGTGCCTAAAGTGGCAACCCAGACTCATGGTCCGGTTGGTGGTGTAGAGCTTCCTGTAGCCGCATGGCGTTCGTACTTAAATATGGAACTAACCATTCCAATTTTCGCTGTCTCTTATACACATCTCCGAGCCCACGAGACC
+
ABABBFCCCCBBGGGGGGGFGGGHHHHGGHHGHHHHHHHHHGGFEGGGGGEFGHHHHHHHHHHHHHHHHGGGGGHHGGGGGFHHHHHHHHHHHHGHGHHHHHGHHHHHHHHHHHGGGGGGHHHHGHHHGHFHHHHHGGGGGGHGCGGGGG
@M02034:409:000000000-BFKT7:1:1108:18136:19848 1:N:0:32
AAAGTCGAGGTGCCTAAAGTGGCAACCCAGACTAATAAGAATGTTGGTGGTGTAGAGCTTCCTGTAGC
+
CCCCCFBCCBABGGGGGGGGGGGHHHHGGHHGHGAG5GHD5GGHHHHA22EAA3F5BA3B5FEGB555
@M02034:409:000000000-BFKT7:1:1108:9037:19848 1:N:0:32
AAAGTCGAGGTGCCTAAAGTGGCAACCCAGACTAATCAGTCGGTTGGTGGTGTAGAGCTCCCTGTAGCCGCATGGCGTTCGTACTTAAATATGGAACTAACCATTCCAATTTTCGCTGTCTCTTATACACATCTCCGAGCCCACGAGACC
+
BBAABFBADDAB4FGGGGGGGDEFFHHGFHHFHHGHHHEHHF2EEEGEEABBFGEFGHHEHFHFGGHHHGGGFFHAEBEFEEFHHHFDHFBHHHF3GGHHGGHGFHHGFHHHHHGDGGFEGFHHHHGGHFBFGGFFDGGGGFHECGCD?A
@M02034:409:000000000-BFKT7:1:1108:16405:19854 1:N:0:32
AAAGTCGAGGTGCCTAAAGTGGCAACCCAGACTGGGGGTGGGGTTGGTGGTGTAGAGCTTCCTGTAGCCGCATGGCGTTCGTACTTAAATATGGAACTAACCATTCCAATTTTCGCTGTCTCTTATACACATCTCCGAGCCCACGAGACC
+
BBBBBFBBBBAAFGGGGGGGBGGGHHHGGHHDHHHHGGAEFGGGGGGGGGEFGHHHHHHHHHHHHHHGHGGGGGHHGEGGF?FHHHGHHGHHHHFHHHHHHHHHHHGFHHHHHHGGGG/FHFHHHHHHGHGHHHFBD@DGGGHGGGGGGA
@M02034:409:000000000-BFKT7:1:1108:5301:19863 1:N:0:32
AAAGTCGAGGTGCCTAAAGTGGCAACCCAGACTCATGGTCCGGTTGGTGGTGTAGAGCTTCCTGTAGCCGCATGGCGTTCGTACTTAAATATGGAACTAACCATTCCAATTTTCGCTGTCTCTTATACACATCTCCGA
+
AAAA1BA1>1>>FFGBA1BFBFFGFG0ECHCGGHHHHFGGAEEEEECAFEECFGFFFBGHHFDFBDFFDEE>EE00>>@FF?GH?GGEBGEFHHBEFGFCB>1FG>D>GGGGHFEECFGHHDGGFFGH>CDGHH1D/@
@M02034:409:000000000-BFKT7:1:1108:11814:19865 1:N:0:32
AAAGTCGAGGTGCCTAAAGTGGCAACCCAGACTGGTGGTCCGGTTGGTGGTGTAGAGCTTCCTGTAGCCGCATGGCGTTCGTACTTAAATATGGAACTAACCATTCCAATTTTCGCTGTCTCTTATACACATCTCCGAGCCCACGAGACC
+
A@AAAFBADBAAFGFGGDEFGGGGGFGGGFHGFHDFGGAGHGGGGFGEFFBBFFHHHHGBFGHHHHFHHGGGGGHHGEEGEEBGHHHBFHFFHHBF33BEGH3EFFFBHHHGGFGGGGDFHHHEDHED3F2GFHGHECFCFGHFGFCGDA
@M02034:409:000000000-BFKT7:1:1108:14591:19865 1:N:0:32
AAAGTCGAGGTGCCTAAAGTGGCAACCCAGACTAGTCAGAAGGTTGGTGGTGTAGAGCTTCCTGTAGCCGCATGGCGTTCGTACTTAAATATGGAACTAACCATTCCAATTTTCGCTGTCTCTTATACACATCTCCGAGCCCACGAGACC
+
CCDDDFCCCCBBFGGGGGGGGGGHHHHGGHHGHHHHHFHGGHHHHHGGGGGFFFHDGGGHFHHHHHHGEEGEEGGAEEEGFEFHHHHHHHHHHHFDGFHHFEBGHFHFGHHHHGFDFFEHFHHHFGFGHHFHHHHGFCGGGEFGGGGGGE
@M02034:409:000000000-BFKT7:1:1108:12973:19866 1:N:0:32
AAAGTCGAGGTGCCTAAAGTGGCAACCCAGACTCCTCCTAATGTTGGTGGTGTAGAGCTTCCTGTAGCCGCATGGCGTTCGTACTTAAATATGGAACTAACCATTCCAATTTTCGCTGTCTCTTATACACATCTCCGAGCCCACGAGACC
+
CBBCCFCCCCABGGGGGGGGGGGHHHGGGHHGHHHHHHHHHHHHHHHEGGBFFFHHHGHHHHHHHHHHHGGGGGHHGGGGFEGHHHHFHHHHHHGFHHHHHHHHHHFFGHHHHHGGGGGHHGHHGHHHFHFHHHHHGCGGGGGGGGGGGF
@M02034:409:000000000-BFKT7:1:1108:7916:19874 1:N:0:32
AAAGTCGAGGTGCCTAAAGTGGCAACCCAGACTACGAATTCTGTTGGTGGTGTAGAGCTTCCTGTAGCCGCATGGCGTTCGTACTTAAATATGGAACTAACCATTCCAATTTTCGCTGTCTCTTATACACATCTCCGAGCCCACGAGACC
+
CCCCCFBCBCCCGGGGGGGGGGGHHHHGGHHGHHH?EGHHHHGHGHG2A1FABGHFGFHHFHHHHFFHHGFEGGHAEEFGGEEFHHHGGHHDGFDFEHHGFGFHHDHFFGHHHHEGGEEGHHHHFH?HHGHHHFGFGCGGGGHGGGGGGE
@M02034:409:000000000-BFKT7:1:1108:27469:19878 1:N:0:32
AAAGTCGAGGTGCCTAAAGTGGCAACCCAGACTAATAATCATGTTGGTGGTGTAGAGCTTCCTGTAGCCGCATGGCGTTCGTACTTAAATATGGAACTAACCATTCCAATTTTCGCTGTCTCTTATACACATCTCCGAGCCCACGAGACC
+
CCCCCFBBCCCCGGGGGGGGGGGHHHHGGHDGHFGHDDGAFDG5DGEAAAE213F5ABAA5FFGFDBD3EE0FEC1>BEFE>2?FGHGDHH4@B33FFHH313B?BF4EGDHD4>/EA/B?BFE4?DFHCFCGFHBD?CC<//=BB/CC?
@M02034:409:000000000-BFKT7:1:1108:8759:19879 1:N:0:32
AAAGTCGAGGTGCCTAAAGTGGCAACCCAGACTCCGACGCATGTTGGTGGTGTAGAGCTTCCTGTAGC
+
BACCCFCCBCBCGGGGGGGGGGGHHHHGGHHGHC3AAEEAEEFHFB1A1AECA3F5A53A5B@F@@55
@M02034:409:000000000-BFKT7:1:1108:25806:19879 1:N:0:32
AAAGTCGATGTGCCTAAAGTGGCAACCCAGACTTCTGAGGGTGTTGGTGGTGTAGAGCTTCCTGTAGCCGCATGGCGTTCGTACTTAAATATGGAACTAACCATTCCAATTTTCGCTGTCTCTTATACACATCTCCGAGCCCACGAGACC
+
CCCCCFCCCFFFGGGGGGGGGGGHHHHGGHHGHHHHHHHGGGGGGHHGFGFFGFHGHHHHHHHHGGHHHGGGGGHGGFGGFEGHHHHHHHHHHHBDFHHHHHHHHHGFHHHHHHGGGGFHHHHHHGFGHHFHHHHHDFGGGGHGGGGGGG
@M02034:409:000000000-BFKT7:1:1108:8114:19889 1:N:0:32
AAAGTCGAGGTGCCTAAAGTGGCAACCCAGACTAAGCCTGGGGTTGGTGGTGTAGAGCTTCCTGTAGCCGCATGGCGTTCGTACTTAAATATGGAACTAACCATTCCAATTTTCGCTGTCTCTTATACACATCTCCGAGCCCACGAGACC
+
CBCCCFCCCCCCGGGGGGGGGGGHHHHGGHHGHHHHHHHHHGGGGGGGGGGFGFHEHFHHHHHHHGHHHGGEFGHGFEGGGFHHHHHHHHHHHGBDGHHHHFFHHHHGHHHHHHGGGGDHHHHHFHFGHHHHHHHHGDGGGAHGGGGGGG
@M02034:409:000000000-BFKT7:1:1108:21621:19897 1:N:0:32
AAAGTCGAGGTGCCTAAAGTGGCAACCCAGACTAATAATGAGGTTGGTGGTGTAGAGCTTCCTGTAGCCGCATGGCGTTCGTACTTAAATATGGAACTAACCATTCCAATTTTCGCTGTCTCTTATACACATCTCCGAGCCCACGAGACC
+
CCCCCFCCCCBBGGGGGGGGGGGHHHHGGHHGH3BFH5F555BFGHGGGGEFGHHHHHHHHHHHHHHHHGGEGGHHGGGGGGHHHHHHHHHHHHHHHHHHHHHHHHGHHHHHHGGGGGGHHHHHHHHHHGHC2BF2C/<<DE/A/</A/<
@M02034:409:000000000-BFKT7:1:1108:25851:19899 1:N:0:32
AAAGTCGAGGTGCCTAAAGTGGCAACCCAGACTCAGACGAATGTTGGTGGTGTAGAGCTTCCTGTAGCCGCATGGCGTTCGTACTTAAATATGGAACTAACCATTCCAATTTTCGCTGTCTCTTATACACATCTCCGAGCCCACGAGACC
+
AABCAFBCCCAAGGGGGGGGGGGHGHHGGGHGGHFGFBEE2GGFHGHEFGBFGGHHHGGHHHHGBFGGHEEEGGHCEFGGEBGHGHFHHHHHHHHFEGFFGEFGHHHFFGHGHEE?EEA?HGGHBHFFGFFF2GGEDB/BCFFFGGGGD<
@M02034:409:000000000-BFKT7:1:1108:20236:19901 1:N:0:32
AAAGTCGAGGTGCCTAAAGTGGCAACCCAGACTAGTAAGGGGGTTGGTGGTGTAGAGCTTCCTGTAGCCGCATGGCGTTCGTACTTAAATATGGAACTAACCATTCCAATTTTCGCTGTCTCTTATACACATCTCCGAGCCCACGAGACC
+
CCCCBFCCBBBBGGGGGGGGGGGHHHHGGHHGHHGHHHGHHGGAEGGEGDFFFGHGHHHHGHHHHHHGGGGEGGHGGEGFGEGHGHHHHHHHGFFFHHHGGA3FHHF?GHGHHHGGGGGHHFHGFHHHHHFFHHGHGGGGGGFGGGGGGE
@M02034:409:000000000-BFKT7:1:1108:16150:19903 1:N:0:32
AAAGTCGAGGTGCCTAAAGTGGCAACCCAGACTAGTCGTGAGGTTGGTGGTGTAGAGCTTCCTGTAGCCGCATGGCGTTCGTACTTAAATATGGAACTAACCATTCCAATTTTCGCTGTCTCTTATACACATCTCCGAGCCCACGAGACC
+
CBBCCFCCCCABGGGGGGGGGGGHHHHGGHHGHGHHHGGGGGHHHFGGGGGEBGHFFGBGHHHHHHGFFGFEGGHEFEFGEEEGHHHFGHHFGGBDGHHHFEBGGHGDHHHHHGEGGGAGFHHFFGEHGGFGHHHGGGFGGEGGGGGGGE
@M02034:409:000000000-BFKT7:1:1108:3761:19904 1:N:0:32
AAAGTCGAGGTGCCTAAAGTGGCAACCCAGACTCATAAGAATGTTGGTGGTGTAGAGCTTCCTGTAGCCGCATGGCGTTCGTACTTAAATATGGAACTAACCATTCCAATTTTCGCTGTCTCTTATACACATCTCCGAGCCCACGAGACC
+
CCCCCFCABCABGGGGGGGFGGGHHHHGGHHGHHHHHHHHHHHHHHHGGGEFHHHHHHHHHGHHGFHHHGGGEGHHGGGGFEFGHHHGHHHHHFGFHHHHHGHHHHHHHGHHHHGGGGGHHHHHHHFGFHDHFGFGFFGGGGHGGGGDGE
@M02034:409:000000000-BFKT7:1:1108:13300:19905 1:N:0:32
AAAGTCGAGGTGCCTAAAGTGGCAACCCAGACTAAGTCTGGGGTTGGTGGTGTAGAGCTTCCTGTAGCCGCATGGCGTTCGTACTTAAATATGGAACTAACCATTCCAATTTTCGCTGTCTCTTATACACATCTCCGAGCCCACGAGACC
+
CBCCCFCCCBBBGGGGGGGGGGGHHHHGGHHGHHHHGHHHHHGEGGGGGGEFHHHHHHHHHHHHHHHHHGGGGGHHGEGGFFHHHHHHHHHHHHHHGGFHHHGHHHGHHHHHHGGGGGGFHHHHHHGHGHFHHHGHGFGGGGHGGGGGGG
@M02034:409:000000000-BFKT7:1:1108:26062:19909 1:N:0:32
AAAGTCGAGGTGCCTAAAGTGGCAACCCAGACTCCGAAGCAGGTTGGTGGTGTAGAGCTTCCTGTAGCCGCATGGCGTTCGTACTTAAATATGGAACTAACCATTCCAATTTTCGCTGTCTCTTATACACATCTCCGAGCCCACGAGAC
+
CCCCCFCCCCBCGGGGGGGGGGGHHHHGGHHGHFGAEGGGFCFHGHGGGGGFHHHGHHHHHHHHHHHHGGGFGGHFGGGGGFGHHHHHHHHHHHFGGHHHHGGHHHGHHHHHHHGGGGGHHHHHHH3FGHGHHHHHGCGGGGHGGGGC?
@M02034:409:000000000-BFKT7:1:1108:6504:19911 1:N:0:32
AAAGTCGAGGTGCCTAAAGTGGCAACCCAGACTCATCCTCCGGTTGGTGGTGTAGAGCTTCCTGTAGCCGCATGGCGTTCGTACTTAAATATGGAACTAACCATTCCAATTTTCGCTGTCTCTTATACACATCTCCGAGCCCACGAGA
+
AABBAFBBBB2AFGGF4AGGGGGFGGGEFHHGHGHHHHHGHGG2BAEAAEBCFFGGF5FHGHEGGFHHFEEEEEHFEGGGGGGHGHHHHHHGHDFFFHHB3BDGH?FGHH3FHGGFGGGFHHHGHHFG??GGFHGFECGGG<GGGGGG
@M02034:409:000000000-BFKT7:1:1108:25306:19912 1:N:0:32
AAAGTCGAGGTGCCTAAAGTGGCAACCCAGACTAATCGTGAGGTTGGTGGTGTAGAGCTTCCTGTAGCCGCATGGCGTTCGTACTTAAATATGGAACTAACCATTCCAATTTTCGCTGTCTCTTATACACATCTCCGAGCCCACGAGAC
+
CCCCCFCCBBBBGGGGGGGGGGGHHHHGGHHGHHHHHGHHFEHGGHGGGGEFGHHHHHHHHHHHHHHHHGGGGGHHGGGGFFHHHHHHHHHHHHGHGHHHGHHHHHHHHHHHHHGGGGGFHGHHHHFGHHDHCGGHGGGGGGHGGGGGF
@M02034:409:000000000-BFKT7:1:1108:8628:19919 1:N:0:32
AAAGTCGAGGTGCCTAAAGTGGCAACCCAGACTCAGAAGGGGGTTGGTGGTGTAGAGCTTCCTGTAGCCGCATGGCGTTCGTACTTAAATATGGAACTAACCATTCCAATTTTCGCTGTCTCTTATACACATCTCCGAGCCCACGAGACC
+
CCCCBFCCBCBCGGGGGGGGGGGHHHHGGHHGHHHHHHHHGGGGGGGEFGEFGHHHHHHHHHHHHHHHHGGEGGHHGGGGGFHHHHHHHHHHHGFGFHGGHHGHHHHFHHHHHHGGGGGHHHHHHHHHGGFHHHHHGFGGGGHGGGGGGF
@M02034:409:000000000-BFKT7:1:1108:3768:19921 1:N:0:32
AAAGTCGAGGTGCCTAAAGTGGCAACCCAGACTCATAAGAATGTTGGTGGTGTAGAGCTTCCTGTAGCCGCATGGCGTTCGTACTTAAATATGGAACTAACCATT
+
A?AB>BAADAAAGFGGGGFGFGGHHHGEGHHFHHGGHHHG5BFDDDEAAFACFGGGD5FA5FGBBDFFGEEEEDC1EEEFAEFHGHHGGFHHGF3@BG3@BB3BG
@M02034:409:000000000-BFKT7:1:1108:18535:19924 1:N:0:32
AAAGTCGAGGTGCCTAAAGTGGCAACCCAGACTGGGGGGGGGGTTGGTGG
+
AB?AAFAADB>A4GGEFGGG54ACCHHGDECCCHFEG?@C?<@@?9B..9
@M02034:409:000000000-BFKT7:1:1108:23676:19933 1:N:0:32
AAAGTCGAGGTGCCTAAAGTGGCAACCCAGACTATGCAGCATGTTGGTGGTGTAGAGCTTCCTGTAGCCGCATGGCGTTCGTACTTAAATATGGAACTAACCATTCCAATTTTCGCTGTCTCTTATACACATCTCCGAGCCCACGAGACC
+
A?A>AFAADB2AFGFGGGGGGFGHHHHGGHHGHHHGHFFGHHGHHGGAFGAFFGHFHFHHHEHFGHHHHGGEEEHGEEEFEE?FEHHGGEGHGEDDGGGCGFGHHHHEHGFHHFGGGGGHFHHGFHBGHHGHHHHEG?DCGFGGGGGDFC
@M02034:409:000000000-BFKT7:1:1108:18520:19933 1:N:0:32
AAAGTCGAGGTGCCTAAAGTGGCAACCCAGACTGGGGG
+
A11>ADAA>A>>BGGGGGGGG1F0BGHE0AF0FFHC0A
@M02034:409:000000000-BFKT7:1:1108:10001:19938 1:N:0:32
AAAGTCGAGGTGCCTAAAGTGGCAACCCAGACTAGTAAGGCTGTTGGTGGTGTAGAGCTTCCTGTAGCCGCATGGCGTTCGTACTTAAATATGGAACTAACCATTCCAATTTTCGCTGTCTCTTATACACATCTCCGAGCCCACGAGAC
+
CCCCCFCCCCCCGGGGGGGGGGGHHHHGGHHGHFFHFGHHHHHHHHGECFGEFDHEHGGHDGHHHFGD3EEAEFFAEEEFEF?GGHH@DHHGFF33FGHH313FDEG4EGGHHECAFC/BFHHGFDFGGFHHHGHEG?CDGE<CB/@<E
@M02034:409:000000000-BFKT7:1:1108:28614:19946 1:N:0:32
AAAGTCGAGGTGCCTAAAGTGGCAACCCAGACTCCTACGACGGTTGGTGGTGTAGAGCTTCCTGTAGCCGCATGGCGTTCGTACTTAAATATGGAACTAACCATTCCAATTTTCGCTGTCTCTTATACACATCTCCGAGCCCACGAGACC
+
BABBBD>ADD2AGGCGGGGFGFFGGHHGGAFFHHHGHCEEEGGFFGCEGEEFGHHFFHHHHFHHDEGFHGGCEFGHCG?FGGFGHHHBHGGHHGFBEHHCGHHHHFHEEGHHHH?FG/?BFGHHGHGHGHGGHHHHGCDG@FCF@-<>.F
@M02034:409:000000000-BFKT7:1:1108:2782:19947 1:N:0:32
AAAGTCGAGGTGCCTAAAGTGGCAACCCGGACTTCTATGGTGGTTGGTGGTGTAGAGCTTCCTGTAGCCGCATGGCGTTCGTACTTAAATATGGAACTAACCATTCCAATTTTCGCTGTCTCTTATACACATCTCCGAGCCCACGAGACC
+
BBABCFCCBCCCGGGGGGGFGGGHGHHGGGFGGHFHHHHHFGFEFGGGGGBFGHHHHHHHHHHHHHHHHGFGGGHHGGGGGGHHHHGHHHGHHH3DGHHFHHHHGHGGHHHHHHGGGGGGHHHHHHFHGGFGGHFFG/DA@FHGGGGGGC
@M02034:409:000000000-BFKT7:1:1108:15550:19947 1:N:0:32
AAAGTCGAGGTGCCTAAAGTGGCAACCCAGACTGCTAATAAGGTTGGTGGTGTAGAGCTTCCTGTAGCCGCATGGCGTTCGTACTTAAATATGGAACTAACCATTCCAATTTTCGCTGTCTCTTATACACATCTCCGAGCCCACGAGACC
+
A?A?AFAADD>AFGGGGGGGGDFBCGHCFFA0FFFEEEFFHBDFGFCEC/ABFFG2GGFGHFHDGGDGGGE@EFHEEEFFEEGEEHGGHHFGHDBFFGFGHHHHHHHEGHFHFG@EECEGDGHFHF>BFCGFHHHFGCCCGGHGCGGACE
@M02034:409:000000000-BFKT7:1:1108:21569:19948 1:N:0:32
GCTCTTAAAGAGGAGAAAGGTCATGCCTTCTAATCATGCTTCTAACTTTACTCAGTTCGTTCTCGTCGACAATGGCGGAACTGGCGACGTGACTGTCGC
+
>A11ADFFBFFF1FEGGGGG1FF3DAGHHH1FHHGFEAD1EFBBFFEHFHEDBBGDGBC/FGGEEFGEEE?/GBCBE@E?>GFHA/@E/>?FFHHB1FE
@M02034:409:000000000-BFKT7:1:1108:13896:19952 1:N:0:32
AAAGTCGAGGTGCCTAAAGTGGCAACCCAGACTCATTCTAAGGTTGGTGGTGTAGAGCTTCCTGTAGCCGCATGGCGTTCGTACTTAAATATGGAACTAACCATTCCAATTTTCGCTGTCTCTTATACACATCTCCGAGCCCACGAGACC
+
BBBBBFABDBABGGGGGGGFGGGHHHHGGHGGHFHHFHHFHHHGGHGEGGAFGHHHHHHHHHHHHHHHGGGEEGHHGGGGGGHHHHHGHHHHHGFHHHHHGHHHHHHGHHGHHHGGGGGFFHHHGHHHHHGFHFHHGC?B/FHGGGGFFF
@M02034:409:000000000-BFKT7:1:1108:22696:19959 1:N:0:32
AAAGTCGAGGTGCCTAAAGTGGCAACCCAGACTAATAATCAGGTTGGTGGTGTAGAGCTTCCTGTAGC
+
BBBBBFBABBAAGGGGGGGGGGGHHHHGGHHGHH3FEGED53BGFHA222BAA3D5A5AB5BF55555
@M02034:409:000000000-BFKT7:1:1108:24954:19970 1:N:0:32
AAAGTCGAGGTGCCTAAAGTGGCAACCCAGACTAAGAAGGATGTTGGTGGTGTAGAGCTTCCTGTAGCCGCATGGCGTTCGTACTTAAATATGGAACTAACCATTCCAATTTTCGCTGTCTCTTTACACATCTCCGAGCCCACGAGACCA
+
CCCCCFBCBBBCGGGGGGGGGGGHHHHGGHHGHHGHCFHHHHHHHHHEGCGFGGHFHHHHEHHHHGHHGGGEFGHEGGGGGGGHHHHGHHHFHHBEHHHHGFFGHGHHHHHHHHGGGEFHHHHHHHGFFFGHHHGG??DDGEGGC?DFGF
@M02034:409:000000000-BFKT7:1:1108:16849:19975 1:N:0:32
AAAGTCGAGGTGCCTAAAGTGGCAACCCAGACTGGTCATTGTGTTGGTGGTGTAGAGCTTCCTGTAGCCGCATGGCGTTCGTACTTAAATATGGAACTAACCATTCCAATTTTCGCTGTCTCTTATACACATCTCCGAGCCCACGAGACC
+
BBBBBFBBBBAAFGGGGGGFGGGHHHHGGHGFHHHGHHHHHHHHHHHEFGABBEHFHHHHHGHHHHHHHGGFGGHHGFGGFEGHHHHHHHHHHHGFFHHFGGHHHHHFHHHHHHGGGGDGHHHHHHHHHGHHHHFHGCGGGGHGGGGGGE
@M02034:409:000000000-BFKT7:1:1108:14576:19976 1:N:0:32
AAAGTCGAGGTGCCTAAAGTGGCAACCCAGACTAGTAAGTCGGTTGGTGGTGTAGAGCTTCCTGTAGCCGCATGGCGTTCGTACTTAAATATGGAACTAACCATTCCAATTTTCGCTGTCTCTTATACACATCTCCGAGCCACGAGACCA
+
BCCCBFCDDDCCGGGGGGGFGGGHHHHGGHHGHHHGHHHFGGGGGGGGGGFFGHHHHHHHHHHHHHHHHGGGGGHHGGGGGGHHHHHHHHHHHHHGHHHGHHHHHHHHHHHHHHGGGGGHHHHHHHHHFHFHHHGFECCGFHHGGGGGGH
@M02034:409:000000000-BFKT7:1:1108:2986:19978 1:N:0:32
AAAGTCGAGGTGCCTAAAGTGACAACCCAGACTAATAATAAGGTTGGTGGTGTAGAGCTTCCTGTAGCCGCATGGCGTTCGTACTTAAATATGGAACTAACCATTCCAATTTTCGCTGTCTCTTATACACATCTCCGAGCCCACGAGACC
+
AABBAFAA>D>AFGGGGGGGGGHHHHGG2FGFHGHHHFHHHHGHHBEEFGEBFDGDGBDGHEHFHHHHHGGEEEHGE?EFE?BFGHGDGHEGGE3GHH3BCEGHFHHEHHHHHFEGGGGHFFGHFHHGGFBGHGHFG@CFGGGFCGGG/<
@M02034:409:000000000-BFKT7:1:1108:23035:19978 1:N:0:32
AAAGTCGAGGTGCCTAAAGTGGCAACCCAGACTACGGGGAAGGTTGGTGGTGTAGAGCTTCCTGTAGCCGCATGGCGTTCGTACTTAAATATGGAACTAACCATTCCAATTTTCGCTGTCTCTTATACACATCTCCGAGCCCACGAGACC
+
CCCCCFCCCCCCGGGGGGGGGGGHHHHGGHHGHHHDGGC2BEGHGGGEFEFFGHHGHHHHHHHGHGHHGGGEEGFAEEFGGEGHHHF3FGHHHHBFGHHHGFDGHGHDHGHHHHGGGFFHFHHHHHHHGHFHHHHGGDGGGGHGGG?A.F
@M02034:409:000000000-BFKT7:1:1108:6686:19982 1:N:0:32
AAAGTCGAGGTGCCTAAAGTGGCAACCCAGACTTGTTCGATGGTTGGTGGTGTAGAGCTTCCTGTAGCCGCATGGCGTTCGTACTTAAATATGGAACTAACCATTCCAATTTTCGCTGTCTCTTATACACATCTCCGAGCCCACGAGAC
+
AAABAFBCCCCCGGGGGGGGGGGHHHHGGHHGHHHHHHEHHGGAGEEAFFEFGHHHHHHHHHHGFGHHHGGGGGHFEEGGEFHHHHHFHHHHHHGHGHGFHHFHHHFHHHHHHHFGGGEHHHHHGHGHGHFHHHGEECCGGGGGGGGGG
@M02034:409:000000000-BFKT7:1:1108:4681:19983 1:N:0:32
AAAGTCGAGGTGCCTAAAGTGGCAACCCAGACTAGTTCGTGTGTTGGTGGTGTAGAGCTTCCTGTAGCCGCATGGCGTTCGTACTTAAATATGGAACTAACCATTCCAATTTTCGCTGTCTCTTATACACATCTCCGAGCCCACGAGACC
+
AABBBFBB?D>AFGGGGGFGFGGHGHHGGHHGFFHHHHGGCGHGGHHGGGGFFGHGGHHHH3GHGFFHHGGGEEHHGEGGEEFGHGGFGHGHHHFHGFGBGHFHHFHGHHGHHHGFGDEGHHHHHGBHFFFHHHFHGGGD?FHGGGGGAF
@M02034:409:000000000-BFKT7:1:1108:27519:19984 1:N:0:32
AAAGTCGAGGTGCCTAAAGTGGCAACCCAGACTGGGGAGCGTGTTGGTGGTGTAGAGCTTCCTGTAGCCGCATGGCGTTCGTACTTAAATATGGAACTAACCATTCCAATTTTCGCTGTCTCTTATACACATCTCCGAGCCCACGAGACC
+
A11>AD1AADAAGGGGGGGGGFGGGFHEGHGGHHFGCGEGEAEEHFFEEEEFHHHFHHHHFFFGFGGGFFG/EEHAEGGGEEHHGHFGHHFGHF>>GFHGHHFGHHF2FFGHHEE/CCGHHGHFFFGHHHEGHFFHGC/?CGHGGG?ECF
@M02034:409:000000000-BFKT7:1:1108:19298:19984 1:N:0:32
AAAGTCGAGGTGCCTAAAGTGGCAACCCAGACTACTCCTCAGGTTGGTGGTGTAGAGCTTCCTGTAGCCGCATGGCGTTCGTACTTAAATATGGAACTAACCATTCCAATTTTCGCTGTCTCTTATACACATCTCCGAGCCCACGAGACC
+
CCCCCFCCCCAAGGGGGGGGGGGHHHHGGHHGHHHHHHHHHHHHGHGEFGFFGHHHHHHHHHHHHHHHHGGGGGHHGFGGGFGGHHHHHHHHGEGGFHHHHHGHFHHHHHHHHGGGGGGGHGHHHHHHHHGHHHHHGGGGGGHGGGGGGF
@M02034:409:000000000-BFKT7:1:1108:23052:19984 1:N:0:32
AAAGTCGAGGTGCCTAAAGTGGCAACCCAGACTACGGGGAAGGTTGGTGGTGTAGAGCTTCCTGTAGCCGCATGGCGTTCGTACTTAAATATGGAACTAACCATTCCAATTTTCGCTGTCTCTTATACACATCTCCGAGCCCACGAGACC
+
A@AAAFA@BB>AGGGGFGGGGGGHHHFGGHHGHHGFGGGABEFHHGGBFEAFFGHHHHHHGHHHHHHGGGGFGCGGGGGGGGGFGHGGHH4GGHBFHFFGFEFHHHDGFGHHHHGFGGGDHDHHBF?3BGFHGHBBEGGGCFGGGC-A.F
@M02034:409:000000000-BFKT7:1:1108:4351:19992 1:N:0:32
AAAGTCGAGGTGCCTAAAGTGGCAACCCAGACTCAGCCTCATGTTGGTGGTGTAGAGCTTCCTGTAGCCGCATGGCGTTCGTACTTAAATATGGAACTAACCATTCCAATTTTCGCTGTCTCTTATACACATCTCCGAGCCCACGAGACC
+
AAABADA3>DABGGGGBGGFGGGHHHHGGHHGHHHBFHHHEGHGHHHGGGEFHHHHHHHHHHHHHHHGHGGGGGFHGGGFGGFHHHHHHHHHHGGHFHGHHGHHHHGGGHHHHHGGGGGGHHHGFGFHFFFHHHFHGCGGCGHG//@DGA
@M02034:409:000000000-BFKT7:1:1108:24894:19994 1:N:0:32
AAAGTCGAGGTGCCTAAAGTGGCAACCCAGACTTCGCAGCAGGTTGGTGGTGTAGAGCTTCCTGTAGCCGCATGGCGTTCGTACTTAAATATGGAACTAACCATTCCAATTTTCGCTGTCTCTTATACACATCTCCGAGCCCACGAGA
+
AABAAFAADB2ABGFGFGGFGF2EEF42AGGEHH5BEEEEHFDGHHGEFEABFFF5GFHFH3FEGFHBFEEEEEG1EEE1EE1??FGFFGGBGF33FGFFFFGHFFFGFHHHHGE/EEEFGBFH1FB2FBGGGBFGE@G@@<<FCCCD
@M02034:409:000000000-BFKT7:1:1108:10462:19995 1:N:0:32
AAAGTCGAGGTGCCTAAAGTGGCAACCCAGACTAATAGTTCGGTTGGTGGTGTAGAGCTTCCTGTAGCCGCATGGCGTTCGTACTTAAATATGGAACTAACCATTCCAATTTTCGCTGTCTCTTATACACATCTCCGAGCCCACGAGACC
+
CBCCCFCBCBAAGGGGGGGFGGGHHHHGGHHGHHHHHHHHHGGGGGGGGGFFFGHHHHHHHHHHHHHHHGGGGGHHGEGGFEHHHHHHHHGHHHHGHHHGHHHHHHHGHHHHHHGGGGEHHHHHGHHHHHGHHHHHGGGGGGHGGGGGFC
@M02034:409:000000000-BFKT7:1:1108:21198:19996 1:N:0:32
AAAGTCGAGGTGCCTAAAGTGGCAACCCAGACTTCGTCGGGGGTTGGTGGTGTAGAGCTTCCTGTAGCCGCATGGCGTTCGTACTTAAATATGGAACTAACCATTCCAATTTTCGCTGTCTCTTATACACATCTCCGAGCCCACGAGACC
+
CCCCCFCCCCCBGGGGGGGGGGGHHHHGGHHGHHHGHGGGGGGGGGGGGGGFGHHHHHHHHHGHHHHHHGGEEGHHGGGGGFHHHHHDGHHHHGHHGHHHHHHHHHHHFGHHHHGGGGGHHGHHHHDHHHHHGHHFD@FGGGHGGGGGGG
@M02034:409:000000000-BFKT7:1:1108:12360:20000 1:N:0:32
AAAGTCGAGGTGCCTAAAGTGGCAACCTAGACTGAGCGTGCGGTTGGTGGTGTAGAGCTTCCTGTAGCCGCATGGCGTTCGTACTTAAATATGGAACTAACCATTCCAATTTTCGCTGTCTCTTATACACATCTCCGAGCCCACGAGAC
+
CCCCCFCCCCBBGGGGGGGGGGGHHHHFHHHHGCH33EE2AEEGEGGGFGEFGHHGHHHHHHHHHHHHHGGGGGHHGGGGGGFHHHHGHHFHHHHFGGGHHHHHHHHHHHHHHHGGGGGGHHHHHHHHGHFHHHHHGFGGGGHGGGGFD
@M02034:409:000000000-BFKT7:1:1108:18219:20013 1:N:0:32
AAAGTCGAGGTGCCTAAAGTGGCAACCCAGACTCAGCAGCCTGTTGGGGGTGTAGAGCTTCCTGTAGCCGCATGGCGTTCGTACTTAAATATGGAACTAACCATTCCAATTTTTGCTGTCTCT
+
CCCCCFBBCCBBGGGGGGGGGGGHHHHGGHEAA3F3A5A2AF2A5B22A0AA03F55@335BF55555@>E/EA?1>?>???2/??F33BF4?333B3GF303B34B4?F3F?3/BF33B3BF
@M02034:409:000000000-BFKT7:1:1108:21176:20013 1:N:0:32
AAAGTCGAGGTGCCTAAAGTGGCAACCCAGACTAAGGAGCAGGTTGGTGGTGTAGAGCTTCCTGTAGCCGCATGGCGTTCGTACTTAAATATGGAACTAACCATTCCAATTTTCGCTGTCTCTTATACACATCTCCGAGCCCACGAGACC
+
CCCCCFCCCCCCGGGGGGGGGGGHHHHGGHHGHHHHHHHHHHHHHHGEGGGFHHHHHHHHHHHHHHHHHGGEGGHHGGGGGFGHHHHHHHHHHHHHHHHHHHHHHHGHHHHHHHGGGGGHHHHHHHHHHHFGGHHGGCCCGGHGGGGGGG
@M02034:409:000000000-BFKT7:1:1108:12371:20014 1:N:0:32
AAAGTCGAGGTGCCTAAAGTGGCAACCTAGACTGAGCGTGCGGTTGGTGGTGTAGAGCTTCCTGTAGCCGCATGGCGTTCGTACTTAAATATGGAACTAACCATTCCAATTTTCGCTGTCTCTTATACACATCTCCGAGCCCACGAGAC
+
BBBBADAADDABGGGGGFGGGGGHHHH4GHHHHHB3GAEGAFG2EE0BAEEEAAG5EFFGFFGGF@D5@EE0EEF1EEEGAE2?FGHE3BGB?F33BGHFFA3BBBB?4B3FG4E?FA?FFFHG333BFBGHHHHFF//@@FCF@/<<<
@M02034:409:000000000-BFKT7:1:1108:21041:20015 1:N:0:32
AAAGTCGAGGTGCCTAAAGTGGCAACCCAGACTTCTCATGCGGTTGGTGGTGTAGAGCTTCCTGTAGCCGCATGGCGTTCGTACTTAAATATGGAACTAACCATTCCAATTTTCGCTGTCTCTTATACACATCTCCGAGCCCACGAGACC
+
BBBBBFAB@BAAGGGGGGGGGGGHHHHGGHHGHHHFDFHHHGGGGGGGFGEFFGHHHHGHHHHHHHHHHFGCGGHHGGGGGEHHHHHHHHHHHDFHHFHHHHHHHHGHHHHHHHGGGGGGHHHHGHHHHHGEGFBGE@DCCFHGGGGG?E
@M02034:409:000000000-BFKT7:1:1108:17315:20015 1:N:0:32
AAAGTCGAGGTGCCTAAAGTGGCAACCCAGACTAATAATAATGTTGGTGGTGTAGAGCTTCCTGTAGCCGCATGGCGTTCGTACTTAAATATGGAACTAACCATTCCAATTTTCGCTGTCTCTTATACACATCTCCGAGCCCACGAGACC
+
CCCCCFCCCCBCGGGGGGGGGGGHHHHGGHHGHHHHHHHHHHHHHHHGGGEFGHHHHHHHHHHHHHHHHGGGGGHHGGGGGFHHHHHHHHHHHHGHGHGHHHHHHHHHHHHHHHGGGGGHHGHHFHHHFHHHHHFHGGGGGGHGGGGGGG
@M02034:409:000000000-BFKT7:1:1108:13431:20020 1:N:0:32
AAAGTCGAGGTGCCTAAAGTGGCAACCCAGACTAATAGTCAGGTTG
+
CCCCCFACCCCCGGGGGGGGGGGHHHHGGHHGHB355FG555BGGG
@M02034:409:000000000-BFKT7:1:1108:19295:20027 1:N:0:32
AAAGTCGAGGTGCCTAAAGTGGCAACCCAGACTACTAAGAATGTTGGTGGTGTAGAGCTTCCTGTAGCCGCATGGCGTTCGTACTTAAATATGGAACTAACCATTCCAATTTTCGCTGTCTCTTATACACATCTCCGAGCCCACGAGACC
+
CCCBCFCCCCBBGGGGGFGGGGGHHHHGGHHGGHHHHHHGGFHHHDGFGGEFFFHFHHHHHHHHHGGGHGGGFGHGGEEGGFGHHHHEFHHHFHFFHHHGHHGHHHHGHHHHHHGGGGEEFHHGFHGEGGFHHHHFG?CGGCAGD?AD?F
@M02034:409:000000000-BFKT7:1:1108:19040:20036 1:N:0:32
AAAGTCGAGGTGCCTAAAGTGGCAACCCAGACTACTAAGGATGTTGGTGGTGTAGAGCTTCCTGTAGCCGCATGGCGTTCGTACTTAAATATGGAACTAACCATTCCAATTTTCGCTGTCTCTTATACACATCTCCGAGCCCACGAGACC
+
BBBABFABDDABGGGGGGGGGGGHHHHGGHHGHHHHHHHHHHHHHHFGGGGFGFHFHHHHHHHHHHHHHGGEGGHHGGGGGGHHHHHHHHHHHHFHFHGHHHHHHHHHHGGHHHEGGGGGHFHHEG4EFGHHHHHHGGGGGGHGGGGGGF
@M02034:409:000000000-BFKT7:1:1108:11931:20039 1:N:0:32
AAAGTCGAGGTGCCTAAAGTGGCAACCCAGACTAGTAATAGTGTTGGTGGTGTAGAGCTTCCTGTAGCCGCATGGCGTTCGTACTTAAATATGGAACTAACCATTCCAATTTTCGCTGTCTCTTATACACATCTCCGAGCCCACGAGACC
+
DDDDDFCCCDAAGGGGGGGGGGGHHHHGGHHGHHHHGHHHHHHHHHHFGGEFFHHHHHHHHHHHHHHHHGGGGGHHGFGGGGHHHHHHHHHHHHHHHGHHHHGHHHHHHHHHHFGGGGGGHGHHGHGHHFFHHHHHGGGGGGHGGGGGGC
@M02034:409:000000000-BFKT7:1:1108:27399:20039 1:N:0:32
AAAGTCGAGGTGCCTAAAGTGGCAACCCAGACTGCGGCGG
+
AAAAADAA@11>FGGGGGGGGGGHCGHGCEGGHHHGCEAA
@M02034:409:000000000-BFKT7:1:1108:6302:20040 1:N:0:32
AAAGTCGAGGTGCCTAAAGTGGCAACCCAGACTGGTTCGGGTGTTGGTGGTGTAGAGCTTCCTGTAGCCGCATGGCGTTCGTACTTAAATATGGAACTAACCATTCCAATTTTCGCTGTCTCTTATACACATCTCCGAGCCCACGAGACC
+
CCCCCFCCCCBBGGGGGGGGGGGHHHHGGHHGHHHHHHGGGFFEEHFEGGGFGFHBGGHHGHHHHGHGHGGEEGHAEEEGFEGHHHHHHHHHHHFEGHGHFFFHHFFFHHFHHHGGGGGHHHHHGHHHHHHHHHHHGGGGGEHGCDGGGG
@M02034:409:000000000-BFKT7:1:1108:13877:20046 1:N:0:32
AAAGTCGAGGTGCCTAAAGTGGCAACCCAGACTACGAAGAAGGTTGGTGGTGTAGAGCTTCCTGTAGCCGCATGGCGTTCGTACTTAAATATGGAACTAACCATTCCAATTTTCGCTGTCTCTTATACACATCTCCGAGCCCACGAGACC
+
BBBBBFBBBBBBGGGGGGGFGGGHHHHGGHHGHHHGGHGGHHHHHHGGGGEFHHHHHGHHHHHHHGHHHGGGGGHHGGGGFEHHHHHHHHHHHHHGHHHHHHHHHHHHHHHHHHGGGGGGHHHHHHHHGHGHHHGHGCCCFGHGGGGGGF
@M02034:409:000000000-BFKT7:1:1108:19050:20051 1:N:0:32
AAAGTCGAGGTGCCTAAAGTGGCAACCCAGACTACTAAGGATGTTGGTGGTGTAGAGCTTCCTGTAGCCGCATGGCGTTCGTACTTAAATATGGAACTAACCATTCCAATTTTCGCTGTCTCTTATACACATCTCCGAGCCCACGAGAC
+
BBBBAFABDDABGGGGGGGFGGGHHHHGGHHGHHHHHHHHFGHHGHHEFGBFGFHHHHHGHHHGBGHGHGGGGGHHGGGGGEGHHGFGHHHHHF3DEGHFGFHGFHFGHHHHHHGGGGGGHHHHFHGGFFBGFGGF?CGCGGEEDF?EA
@M02034:409:000000000-BFKT7:1:1108:8659:20065 1:N:0:32
AAAGTCGAGGTGCCTAAAGTGGCAACCCAGACTACTGCTAATGTAGGTCTTGCAGTAGTTGCTTT
+
BBBBAFABBDAAGGGAFDGGGGGHGHHGGHHGH33D355DGFGG55AD55F553B555A55D355
@M02034:409:000000000-BFKT7:1:1108:15331:20065 1:N:0:32
AAAGTCGAGGTGCCTAAAGTGGCAACCCAGACTCCGACGGCTGTTGGTGGTGTAGAGCTTCCTGTAGCCGCATGGCGTTCGTACTTAAATATGGAACTAACCATTCCAATTTTCGCTGTCTCTTATACACATTCCGAGCCCACGAGACCA
+
CCCCCFCCCCCCGGGGGGGFGGGHHHHGGHHGHHHGGGGGGGGHHHHGGGFFGHHHHHHGHHHHHHHHHGGFGGHHGGGGGGHHHHHGHHHHHHHFHHGGHHHHHHFHHHHHHHGGGGGHHHHHHHHHGHHHHHHHGGGGGHGGGGGGGH
@M02034:409:000000000-BFKT7:1:1108:23624:20068 1:N:0:32
AAAGTCGAGGTGCCTAAAGTGGCAACCCAGACTGAGAAGAATGTTGGTGGTGTAGAGCTTCCTGTAGCCGCATGGCGTTCGTACTTAAATATGGAACTAACCATTCCAATTTTCGCTGTCTCTTATACACATCTCCGAGCCCACGAGACC
+
CCCCCFCCCCACGGGGGGGFGGGHHHHGGHHGHHHHHHHHHHHHHHHGGGEFGHHHHHHHHHHHHHHHHGGGGGHHGGGGEEHHHHHHHHHGHHHHHHHGHHHHHHHHHHHHHHGGGGGHGHHHHHHHGHFGFHHHGGGGGGHGGGGDGG
@M02034:409:000000000-BFKT7:1:1108:28651:20074 1:N:0:32
AAAGTCGAGGTGCCTAAAGTGGCAACCCAGACTCAGAAGCAGGTTGGTGGTGTAGAGCTTCCTGTAGCCGCATGGCGTTCGTACTTAAATATGGAACTAACCATTCCAATTTTCGCTGTCTCTTATACACATCTCCGAGCCCACGAGAC
+
CCCCBFABBDBCGGGGGGGGGGGHHHHGGHHGH3G3G5AFHHHHHHGFGGGFHHHHHHHHHHHHHHHHHGGGEGHHGGGGGGGHHHHHHHHHHHGHHHHHHHHHHHFHFHHHHHGGGGGHHGHHHHHHGHHHHHHHG@DFGGHGGGGGG
@M02034:409:000000000-BFKT7:1:1108:26519:20074 1:N:0:32
AAAGTCGAGGTGCCTAAAGTGGCAACCCAGACTAGTAAGAATGTTGGTGGTGTAGAGCTTCCTGTAGCCGCATGGCGTTCGTACTTAAATATGGAACTAACCATTCCAATTTTCGCTGTCTCTTATACACATCTCCGAGCCCACGAGACC
+
BACBAFBBBCCBGGGGGGGGGGGHHHHGGHHGGHHHHHHHHHHHHHHEFGEFGHHHHHHHHHHHHHHHHGGGGGHHGGGGGFHHHHHGHHHHHHFFHHHHHHGHHHGHHHHHHHGGGGGHHGHHHHHHHHFHHHHHGGGGGGHGGGGGGE
@M02034:409:000000000-BFKT7:1:1108:23638:20080 1:N:0:32
AAAGTCGAGGTGCCTAAAGTGGCAACCCAGACTGAGAAGAATGTTGGTGGTGTAGAGCTTCCTGTAGCCGCATGGCGTTCGTACTTAAATATGGAACTAACCATTCCAATTTTCGCTGTCTCTTATACACATCTCCGAGCCCACGAGAC
+
CCCCCFCCCCBBGGGGGGGGGGGHHHHGGHHGHBHF5GCG3FGHHHHGGGEFHHHHHHHHHHHHHHHHHGGEGGHHGGGGGGHHHHHHHHHHHHHGHHHHHHHHHHGHGHHHHHGGGGGHHHHHFHHHHHHHHHHHG?DGGGHGGGGGG
@M02034:409:000000000-BFKT7:1:1108:3275:20080 1:N:0:32
AAAGTCGAGGTGCCTAAAGTGGCAACCCAGACTCAGAATCAGGTTGGTGGTGTAGAGCTTCCTGTAGCCGCATGGCGTTCGTACTTAAATATGGAACTAACCATTCCAATTTTCGCTGTCTCTTATACACATCTCCGAGCCCACGAGACC
+
AAABBFBBBBAAEGGGGGGGGGGFGHHEFGFGHHHGFHHHFFHFGHGFGEBFAEGFHHHHBHHFGFGGHEEGGFGGEEE????FEHHGHHGFGGFEGHGHHH3GFGHFHHHHHHGEGGGDGHHHFHF?DGBF?FFGECG/C/GFBCDGDF
@M02034:409:000000000-BFKT7:1:1108:18882:20082 1:N:0:32
AAAGTCGAGGTGCCTAAAGTGGCAACCCAGACTTCTCCTCATGTTGGTGGTGTAGAGCTTCCTGTAGCCGCATGGCGTTCGTACTTAAATATGGAACTAACCATTCCAATTTTCGCTGTCTCTTATACACATCTCCGAGCCCACGAGACC
+
CCCCCFBCCCBCGGGGGGGGGGGHHHHGGHGGHHHFHHHHGHHHHHHGEEGFGHHGHGHHHHHHHFHFHGFEFGHFFEEGGEEHHHHBHHHHHHBFFHHHFHBGHGHHHHHHHHGGGGGGHGHHHHHFHGFHHHGFG?CGGGHGGGGCFG
@M02034:409:000000000-BFKT7:1:1108:7198:20082 1:N:0:32
AAAGTCGAGGTGCCTAAAGTGGCAACCCAGACTCATGGTGGTTTTG
+
BCCCBFBCCCBCGGGGGGGGGGGHHHHGGHHFG335FH5F2A222B
@M02034:409:000000000-BFKT7:1:1108:20162:20085 1:N:0:32
AAAGTCGAGGTGCCTAAAGTGGCAACCCAGACTGGGCCGAGTGGTGGTGGTGTAGAGCTTCCTGTAGCCGCATGGCGTTCGTACTTAAATATGGAACTAACCATTCCAATTTTCGCTGTCTCTTATACACATCTCCGAGCCCACGAGACC
+
BBBBBFBBBBABGFGGGGGGGGGGHHHGGHHGHHGHHHGFGGGGHFEGFGEFA3GDGHFHHHHHFGGFDDFEEGHHGEEFGFHHHHG3GHHFFFFBGHHBHFBHFFFDDGHHHHGGGFGFB3DFBGBFHGFFEDDD?/<A@CHFFCCD.C
@M02034:409:000000000-BFKT7:1:1108:25221:20090 1:N:0:32
AAAGTCGAGGTGCCTAAAGTGGCAACCCAGACTTCGACGAAGGTTGGTGGTGTAGAGCTTCCTGTAGCCGCAT
+
AABA3DABD@2?FFGGGFBGFGDHHHGGGHCFFGG22FEG22A3FGA1FDEF1AGEH5FBFH5555D53?E0A
@M02034:409:000000000-BFKT7:1:1108:18899:20091 1:N:0:32
AAAGTCGAGGTGCCTAAAGTGGCAACCCAGACTTCTCCTCATGTTGGTGGTGTAGAGCTTCCTGTAGCCGCATGGCGTTCGTACTTAAATATGGAACTAACCATTCCAATTTTCGCTGTCTCTTATACACATCTCCGAGCCCACGAGACC
+
AABBAFBBBD2AFFGGFGGGGGGHHHHGGHHGHHHHHHHHHGHGHFHEEF2FFGFGHFGFHHHGFFHHHGGAEFHAEFEGGGHHGHHHGHGHHHHFFHGHHFDFHFFFGFHHHEGGGGGHEFHHHHHGHHBFFGFGGFGGGCAFFGGGGE
@M02034:409:000000000-BFKT7:1:1108:26226:20094 1:N:0:32
AAAGTCGAGGTGCCTAAAGTGGCAACCCAGACTAATGGGAATGTTGGTGGTGTAGAGCTTCCTGTAGCCGCATGGCGTTCGTACTTAAATATGGAACTAACCATTCCAATTTTCGCTGTCTCTTATACACATCTCCGAGCCCACGAGACC
+
BBCCAFABCCBBGGGGGGGGGGGGHHHGGHHGHHHHHHHHHHHHHHGEFEBFFFHGGHHHHHHGFGHHHFFEGFHBEEGGGFHHHHHHHHHHHGHFHHHGHHGHHHHHGHHHHHGFGGFGHHHGGHGHHGGHHHDGCBCCDGGGGGGGEC
@M02034:409:000000000-BFKT7:1:1108:7187:20099 1:N:0:32
AAAGTCGAGGTGCCTAAAGTGGCAACCCAGACTCAGGGGGAGGATGGTGGTGTAGAGCTTCCTGTAGCCGGATGGCGTTCGTACTTAAATATGGAACTAACCATTCCAATTTTCGCTGTCTCTTATACACATCTCCGAGCCACGAGACCA
+
AAAAAFBB@DAAGFFFGGGBGGGHFEEEGHH2BEGGHHGGEFG1FCF3BA1BFGFEGHFBHGHHEEGDF1/>>EEB>EE1?E2?F4G3GFGEFFD3FGG3?B33?G44EBFFHB<//ECFH32@FD222FFHBGFF?>@A/0?@@@DD.<
@M02034:409:000000000-BFKT7:1:1108:26084:20103 1:N:0:32
AAAGTCGAGGTGCCTAAAGTGGCAACCCAGACTTCTCCTCCTGTTGGTGGTGTAGAGCTTCCTGTAGCCGCATGGCGTTCGTACTTAAATATGGAACTAACCATTCCAATTTTCGCTGTCTCTTATACACATCTCCGAGCCCACGAGACC
+
ABBABFBBBBBBGGGGFGGGGGGHHHHGGHHGGFHGHHHHHHHHHHHGGGGFGHHEHHHHFHHHHHHHHGGGGGHHGFGGGFFGHHHHDGHFHHFHFHHGFHFHGHHHHHFHHHCGGGEHHHHHEHGGHFHHH3DFDCGGFFHGGGG/DC
@M02034:409:000000000-BFKT7:1:1108:18695:20106 1:N:0:32
AAAGTCGAGGTGCCTAAAGTGGCAACCCAGACTACGCCGAATGTTGGTGGTGTAGAGCTTCCTGTAGCCGCATGGCGTTCGTACTTAAATATGGAACTAACCATTCCAATTTTCGCTGTCTCTTATACACATCTCCGAGCCCACGAGACC
+
AABBADABBBAAGGGGGGGGGGGHHHHGGHDFHHCEGGGCEFGGGDGEEGEF1DDDEFEGFGGG5B@GFGGEGFHEEEFGGEEGGHF3FGHGFGBDGFGHHHFGHFF44FFBGFEFDD/?FDGG3FBDBGGGHHD@E?@@@FAFC?CFCF
@M02034:409:000000000-BFKT7:1:1108:17892:20106 1:N:0:32
AAAGTCGAGGTGCCTAAAGTGGCAACCCAGACTAAGAGTAATGTTGGTGGTGTAGAGCTTCCTGTAGCCGCATGGCGTTCGTACTTAAATATGGAACTAACCATTCAATTTTCGCTGTCTCTTATACACATCTCCGAGCCCACGAGACC
+
BBBBBFAA@DAAGGG5GCGFGGGHHHHGGHFGHHFGFFAFGFFFGHHEGEEFHHHGHGHHHFHHHGHGHGCEEGFFGGGGGEFHHHHFHHFHHFFFEHGHFGDEGHH4FGHHGEAEEAFGHHHGFGEFF3GFGFHG/BCCGHFG/@DGG
@M02034:409:000000000-BFKT7:1:1108:20857:20107 1:N:0:32
AAAGTCGAGGTGCCTAAAGTGGCAACCCAGACTAGTAAGAAGGTTGGTGGTGTAGAGCTTCCTGTAGCCGCATGGCGTTCGTACTTAAATATGGAACTAACCATTCCAATTTTCGCTGTCTCTTATACACATCTCCGAGCCCACGAGACC
+
BBBBBFBBBBBBGGGGFGGGGGGHHHHGGHGGHHHHHHHGHHHHHHFGGGGFFHHFGHHHHHHHHFHGGGGGGGHFGFGGGGHHHHGHHHHHHHFFFHHHHHHHHHHHFGHHHHGGGGGHHHHHHGFHHHHHGHFHGCGCGFHGGGGGGG
@M02034:409:000000000-BFKT7:1:1108:6019:20108 1:N:0:32
AAAGTCGAGGTGCCTAAAGTGGCAACCCAGACTCAGAATCAGGTTGGTGGTGTAGAGCTTCCTGTAGCCGCATGGCGTTCGTACTTAAATATGGAACTAACCATTCCAATTTTCGCTGTCTCTTATACACATCTCCGAGCCCACGAGACC
+
ABABBFBBBBBBGGGGFGGGGGGGHHHGGHGGHHFGGHHHHHHHHHGGGGEFHHHFHHHHHHHHHHHHGGGGGGHFGGGGGGGHHHGFHHHGHHGHGHHHHHHHHHGGFGHHHHGGGGFHHGHHFHFGFHHHHHFHFFGCGGHGGGGGGE
@M02034:409:000000000-BFKT7:1:1108:6741:20122 1:N:0:32
AAAGTCGAGGTGCCTAAAGTGGCAACCCAGACTAATCAGCAGGTTGGTGGTGTAGAGCTTCCTGTAGCCGCATGGCGTTCGTACTTAAATATGGAACTAACCATTCCAATTTTCGCTGTCTCTTATACACATCTCCGAGCCCACGAGACC
+
CCCCCFCCBCACGGGGGGGGGGGHHHHGGHHGHHHHHHHHHHHGHHGEFGGFGGHHHHHHHHHHHDHHHGGEGFFCEEGGFEGHHHHHHHHHHHFFHHGGFE3GFGHFHHHHHHGGGGGHHHHHGHHHHGHHHHHGGGGGGGHGGGGGGF
@M02034:409:000000000-BFKT7:1:1108:7069:20124 1:N:0:32
AAAGTCGAGGTGCCTAAAGTGGCAACCCAGACTACTCATCCTGTTGGTGGTGTAGAGCTTCCTGTAGCCGCATGGCGTTCGTACTTAAATATGGAACTAACCATTCCAATTTTCGCTGTCTCTTATACACATCTCCGAGCCCACGAGAC
+
BBBBBFBBBBABGGGGGGGGEGGGFHHGDHHGHHHHHHCHHHHHHHGEGGEFGFHEGGHGHFGHGGHHHCGEFGHHGEFGGEFGEHHDGHHHHDDGFGGHHHHHHHHFGGFHHFEGGGGFBGGHFFDEFFDGFHHFGCGGCFGGGGGGG
@M02034:409:000000000-BFKT7:1:1108:4115:20127 1:N:0:32
AAAGTCGAGGTGCCTAAAGTGGCAACCCAGACTACGTCGCCGGTTGGTGGTGTAGAGCTTCCTGTAGCCGCATGGCGTTCGTACTTAAATATGGAACTAACCATTCCAATTTTCGCTGTCTCTTATACACATCTCCGAGCCCACGAGACC
+
AAABBFAADBAABGGGGGGGGGGFFHHDGGEFHHHEGGEGDGGGFCGDFDBBFFHGHFHHHBGFHHHHHGEFFEHGFFG?EEEGHGB3GFDHHGFBGGFHHHHHHHGHHHHHHFGFGGGDGFGGFHFGFHFHFHGHGCGG/FHGCCGGGC
@M02034:409:000000000-BFKT7:1:1108:5781:20128 1:N:0:32
AAAGTCGAGGTGCCTAAAGTGGCAACCCAGACTAATGCTACGGTTGGTGGTGTAGAGCTTCCTGTAGCCGCATGGCGTTCGTACTTAAATATGGAACTAACCATTCCAATTTTCGCTGTCTCTTATACACATCTCCGAGCCCACGAGACC
+
CCCCCFCCCCBBGGGGGGGGGGGHHHHGGHHGHHHHHHHHHGGHGGGGGGEFGHHHHHHHHFHHHGHHHGGGGGHHGFGGFEGHHHHGHHGGHHEHHHHHHHHHGHGFHHHHHHGFGGAFFFHHHHGFFHBFGHFHGGGGFGHGGGGGGF
@M02034:409:000000000-BFKT7:1:1108:3392:20131 1:N:0:32
AAAGTCGAGGTGCCTAAAGTGGCAACCCAGACTCGG
+
AAAAAFAAD@1>1FFGGGG3EGGHBGGG0FGGF10A
@M02034:409:000000000-BFKT7:1:1108:27320:20133 1:N:0:32
AAAGTCGAGGTGCCTAAAGTGGCAACCCAGACTAGTAAGCAGGTTGGTGGTGTAGAGCTTCCTGTAGCCGCATGGCGTTCGTACTTAAATATGGAACTAACCATTCCAATTTTCGCTGTCTCTTATACACATCTCCGAGCCCACGAGACC
+
CBCCBFCCCCBBGGGGGGGFFGGHHHHGGHHGHHHHHHHHHGHHFHGFFGEFGFHHHHHHHHHGGGHHHFGGGGHFEEFGFEGHHHHHHHHHGHFFGHGGHHFHHHHFHHHHHHGGGGFGHHHHHHHHFGFHHHDGFCGGCGHGGGGGGF
@M02034:409:000000000-BFKT7:1:1108:10395:20136 1:N:0:32
AAAGTCGAGGTGCCTAAAGTGGCAACCCAGACTGCGCCTTCTGTTGGTGGTGTAGAGCTTCCTGTAGCCGCATGGCGTTCGTACTTAAATATGGAACTAACCATTCCAATTTTCGCTGTCTCTTATACACATCTCCGAGCCCACGAGACC
+
CCCCCFCCCCCCGGGGGGGGGGGHHHHGGHHGHHHGGGGGHHHHHHHEGGEFFGHHHHHHHHHHHHHHHGGGGGHHGGGGGEHHHHGFHHGHHHGGHHHGHHHHHHHHHHHHHHGGGGFFHHHHHHHHGHHHHHHHGGGGGGHGGGGGGF
@M02034:409:000000000-BFKT7:1:1108:7737:20144 1:N:0:32
AAAGTCGAGGTGCCTAAAGTGGCAACCCAGACTCAGCCTCAGGTTGGGGTTGTAGCGCTTCCTGTAGCCGC
+
ABBBBFABDD>ABGGGGGGGCGFHHHHFGDHGHC33AAAG333AAF220AAAAFG500BB1EE5B55@31>
@M02034:409:000000000-BFKT7:1:1108:23312:20147 1:N:0:32
AAAGTCGAGGTGCCTAAAGTGGCAACCCAGACTACTAGTAGGGTTGGTGGTGTAGAGCTTCCTGTAGCCGCATGGCGTTCGTACTTAAATATGGAACTAACCATTCCAATTTTCGCTGTCTCTTATACACATCTCGAGCCCACGAGACCA
+
CCCCCFCCCCABGGGGGGGGGGGHHHHGGHHGHHHHHHGHHHGHGGGGGGGFGHHFHHHHHHHHHHHHHGGEEGHHGEGGEFFHHHHGHHFHHHHHHHHHHHHHHHFHHHHHHHGGGFFHHHHHHHHFFHHHHHHHFGGGGHGGGGGGGH
@M02034:409:000000000-BFKT7:1:1108:12886:20148 1:N:0:32
AAAGTCGAGGTGCCTAAAGTGGCAACCCAGACTCAGAGGAGTGTTGGTGGTGTAGAGCTTCCTGTAGCCGCATGGCGTTCGTACTTAAATATGGAACTAACCATTCCAATTTTCGCTGTCTCTTATACACATCTCCGAGCCCACGAGACC
+
CCCCBFABBCBCGGGGGGGGGGGHHHHGGHHGHH33AF22BGFHHE2EE1EFAFG555FC5GGHHBFBAEEEFEE1E?EGGE?FGGFDBGHHFB33BFHH30?FF4FBEFGHHFEGGDEGFHHFGH3FHHHHHHGFA<<BCFHGFCDDDF
@M02034:409:000000000-BFKT7:1:1108:15633:20150 1:N:0:32
AAAGTCGAGGTGCCTAAAGTGGCAACCCAGACTGGGAGTCATGTTGGTGGTGTAGAGCTTCCTGTAGCCGCATGGCGTTCGTACTTAAATATGGAACTAACCATTCCAATTTTCGCTGTCTCTTATACACATCTCCGAGCCCACGAGACC
+
CCCCCFCCCCBBGGGGGGGGGGGHHHHGGHHGHHHHHGGHHHHGHHHGGGEFGHHGHHHHHHHHHHHHHGGGFGHHGFGGFEHHHHHHHHBGHHHGHHGGGFHHHHHHHHHHHHGGGGGGHGHHFHFGFGFHHHHBGGGGGGHGGGGGGF
@M02034:409:000000000-BFKT7:1:1108:10391:20158 1:N:0:32
AAAGTCGAGGTGCCTAAAGTGGCAACCCAGACTGCGCCTTCTGTTGGTGGTGTAGAGCTTCCTGTAGCCGCATGGCGTTCGTACTTAAATATGGAACTAACCATTCCAATTTTCGCTGTCTCTTATACACATCTCCGAGCCCACGAGACC
+
AABCAFABBDAAEGGGGGGFFGGHHHGGFHHGHHHFGFGAFFGDGGHECEEG1FGHHFHHGGFGGAGGHEEEEEGFEFGGGEHHHHHHHHGHGG3EFHGFFH3FFFGFFGHHHHGEGGGHHHGFHHEHEGHHGHFHGFCGGGHGG@FGGF
@M02034:409:000000000-BFKT7:1:1108:26240:20162 1:N:0:32
AAAGTCGAGGTGCCTAAAGTGGCAACCCAGACTAGTTCGAAGGTTGGTGGTGTAGAGCTTCCTGGAGCCGCATGGCGTTCGTACTTAAATATGGAACTAACTATTCCAATTTTCGCTGTCTCTTATACACATCTCCGAGC
+
CCCCCFCBCCABGGGGGGGGGGGHHHHGGHHGHFFHGEFHHGGH3A2EEEGEA3F5BDBB5FGH32A2A>E0BE?1>EE???21?FH@@GHBEE33BBFG334D44D44D?GF4<<EA<??FF?33?3D?2BFFFBD//<
@M02034:409:000000000-BFKT7:1:1108:20188:20164 1:N:0:32
AAAGTCGAGGTGCCTAAAGTGGCAACCCAGACTCGTAATACGGTTGGTGGTGTAGAGCTTCCTGTAGCCGCATGGCGTTCGTACTTAAATATGGAACTAACCATTCCAATTTTCGCTGTCTCTTATACACATCTCCGAGCCCACGAGACC
+
BBBBAFBBBBBBGGGGAAGFGGGHHHHGGHGGHH2GEHGHHHGHGGGGFGEGGHHFFGHHHHHHHGHGFFGGGDGFCFGGGGHHGHGHFHHHHHGFHHHGFFFGHGFBHHHHHGEGGGAFDDHHGHFF2G1GHHFFG/BDDGGG?C?DFF
@M02034:409:000000000-BFKT7:1:1108:8469:20165 1:N:0:32
AAAGTCGAGGTGCCTAAAGTGGCAACCCAGACTGATCCTAAGGTTGGGGGTGTAGAGCTTCCTGTGGCCGCATG
+
AAAB>DAADDAAGGGGGGGDBGFGHHGGGHHGF3CD5GFB5BBD3BE20AECADFAD5B@5B5@B3B?1EE>B>
@M02034:409:000000000-BFKT7:1:1108:25328:20165 1:N:0:32
AAAGTCGAGGTGCCTAAAGTGGCAACCCAGACTACGAAGAATGTTGGTGGTGTAGAGCTTCCTGTAGCCGCATGGCGTTCGTACTTAAATATGGAACTAACCATTCCAATTTTCGCTGTCTCTTATACACATCTCCGAGCCCACGAGACC
+
ABAABFAADDAAGGGGGGGEGGGFHHHEEHHGHHHAAFEGHHHHHHHEGAABGHDFGFFHHGHFGHFFGFGEEEHHGGGGE>BGFGFFGHHHHFGGFHHHHHHHHHGFGHHHFGEGGGGGHFHHHHHDGFFFFFHFGCGGGGGEFCGGGC
@M02034:409:000000000-BFKT7:1:1108:12901:20167 1:N:0:32
AAAGTCGAGGTGCCTAACGTGGCAACCCAGACTCAGAGGAGTGTTGGTGGTGTAGAGCTTCCTGTAGCCGCATGGCGTTCGTACTTAAATATGGAACTAACCATTCCAATTTTCGCTGTCTCTTATACACA
+
AAAAAFA@DD>AFGGGF1A0AFGHHHGEEHFCCEBEGHG0BBEGHGGAFCAEF1ABG1GBGEGABAFG1FE/BEGAE/EEF/BGFGD1FBBFHGDDHHFBFFEGDGEFFGFGHFEGGEFFB2FG1>FF21<
@M02034:409:000000000-BFKT7:1:1108:5359:20169 1:N:0:32
AAAGTCGAGGTGCCTAAAGTGGCAACCCAGACTCCTCAGCCTGTTGGTGGTGTAGAGCTTCCTGTAGCCGCATGGCGTTCGTACTTAAATATGGAACTAACCATTCCAATTTTCGCTGTCTCTTATACACATCTCCGAGCCCACGAGAC
+
BBBBBFBBABABGGGGGGGGGFFHHHHGGHGGHFCGEFFFHHHHHHGFGGFFHHHHHHHHHHHHHHGHHGGGGGHHGGGGGGHHHHFGGHHHHGGHFHHHHHHHHHGHFHHHHHGGGGFHHGHHHHHHFHFHHHGHD<@DGGHGGFGGG
@M02034:409:000000000-BFKT7:1:1108:21815:20171 1:N:0:32
AAAGTCGAGGTGCCTAAAGTGGCAACCCAGACTGCTAGGGAGGTTGGTGGTGTAGAGCTTCCTGTAGCCGCATGGCGTTCGTACTTAAATATGGAACTAACCATTCCAATTTTCGCTGTCTCTTATACACATCTCCGAGCCCACGAGACC
+
BCCCCFBBCCBCGGGGGGGGGGGHHHHGGHHGHGHHHGGHHEGGHHGGG?GFFEG5FAGGHHHHGFHFHGGEFFFAEEGGGEFHHHHHFHHFHH3@FHHHFH?GHGFFHHHHHHEGGGEHFHHHFHDHFFHHHHHFGCGGGFHGFCGFGG
@M02034:409:000000000-BFKT7:1:1108:4408:20181 1:N:0:32
AAAGTCGAGGTGCCTAAAGTGGCAACCCAGACTAGTAAGGATGTTGGTGGTGTAGAGCTTCCTGTAGCCGCATGGCGTTCGTACTTAAATATGGAACTAACCATTCCAATTTTCGCTGTCTCTTATACACATCTCCGAGCCCACGAGACC
+
CCCCCFCCCCAAGGGGGGGGGGGHHHHGGGHGHHHHHHFHGGHHHHHGGGFFFGHHHHHHHHHHGHHHGGGGGFHGGEFEGEGHHHHGBFHHHHGFFHHHHHFHHFHFFGFHHHGGGGEFFHHHHHGGHHHHHHDGGGCGGGHGGGFGGG
@M02034:409:000000000-BFKT7:1:1108:2954:20186 1:N:0:32
AAAGTCGAGGTGCCTAAAGTGGCAACCCAGACTACGCCGCAGGTTGGTGGTGTAGAGCTTCCTGTAGCCGCATGGCGTTCGTACTTAAATATGGAACTAACCATTCCAATTTTCGCTGTCTCTTATACACATCTCCGAGCCCACGA
+
AAAA?B3AA@AAGGGFGGF6GDBFHHGGGHFGHBFEGGGG0AE1FC0EFG1AGFGHFGFFHFH5GHDGGEEEG11FEFGGGEFGHFGHDGGHF3DGFFFHGHHHGHHFHHGHHGGGG/?2DGHHGHEHDG2GCGGH//><@FHG-<
@M02034:409:000000000-BFKT7:1:1108:23869:20188 1:N:0:32
AAAGTCGAGGTGCCTAAAGTGGCAACCCAGACTCATCAGCATGTTGGTGGTGTAGAGCTTCCTGTAGCCGCATGGCGTTCGTACTTAAATATGGAACTAACCATTCCAATTTTCGCTGTCTCTTATACACATCTCCGAGCCCACG
+
BBBBAFBBBBBBGGGGGGGGGGGHHHHGGHHGHFBGBAGHFFGGD52B2EEAA3F5AA33ABFGFFD5AFE0FDC1>?/F1?2?FFHF3EH4@333B3GG313B?BB4BF3F44>/?A/B?GG44B4BB222BDG2C/<C?GGF?
@M02034:409:000000000-BFKT7:1:1108:28611:20188 1:N:0:32
AAAGTCGAGGTGCCTAAAGTGGCAACCCAGACTCATCCTCAGGTTGGTGGTGTAGAGCTTCCTGTAGCCGCATGGCGTTCGTACTTAAATATGGAACTAACCATTCCAATTTTCGCTGTCTCTTATACACATCTCCGAGCCCACGAGACC
+
BCCCBFAABBCCGGGGGGGGGGGHHHHGGHHGHHH5FGF3F3AFGHGGGGGGHHHHHHGHHHHHHGHGHGGEEGHHGGGGGGCHHHHGHHHHHHGGHHHGHGHHHHHHGGGHHHGGGGGHHHHHHHHHGHHHHHHHGC/CGGHGCCDDDA
@M02034:409:000000000-BFKT7:1:1108:9039:20190 1:N:0:32
AAAGTCGAGGTGCCTAAAGTGGCAACCCAGACTGTGGAGGGGGTTG
+
DDDDDFCCCDBBGGGGGGGGGGGHHHHGGHHGBEFGBDGFG?0AAE
@M02034:409:000000000-BFKT7:1:1108:18850:20193 1:N:0:32
AAAGTCGAGGTGCCTAAAGTGGCAACCCAGACTCCTTCTACGGTTGGTGGTGTAGAGCTTCCTGTAGCCGCATGGCGTTCGTACTTAAATATGGAACTAACCATTCCAATTTTCGCTGTCTCTTATACACATCTCCGAGCCCACGAGACC
+
BBBBBFBADBAAGGGGGGGGGGGHHHHGGHHGHHHHHHHHHGGHGGGGGGFFGHHHHHHHHHHHHHHHHGGFGGHHGGGGGFHGHHGGHHHHHHHHHHHGHHHHHHHGHHHHHHGGGGGHHHHHHHHHEHGHHHHHG?GGGGHGGGGGGE
@M02034:409:000000000-BFKT7:1:1108:27480:20195 1:N:0:32
AAAGTCGAGGTGCCTAAAGTGGCAACCCAGACTCGGGATAAGGTTGGTGGTGTAGAGCTTCCTGTAGCCGCATGGCGTTCGTACTTAAATATGGAACTAACCATTCCAATTTTCGCTGTCTCTTATACACATCTCCGAGCCCACGAGACC
+
BBBAAFABDBABGGGGGGGGGGGFFGHFGHHGFHGGG?ACFGHHGHGEFGEFHHHFHHHHHHHHHHHHHGCGEGHHGFGGGEHHHHGGHHFGHBGHHHHHHHFGHHGHHHHHHHGGGGGHHHHGGHGHHFFHHHGHGCC@CFHGGGGGGA
@M02034:409:000000000-BFKT7:1:1108:2937:20196 1:N:0:32
AAAGTCGAGGTGCCTAAAGTGGCAACCCAGACTACGCCGCAGGTTGGTGGTGTAGAGCTTCCTGTAGCCGCATGGCGTTCGTACTTAAATATGGAACTAACCATTCCAATTTTCGCTGTCTCTTATACACATCTCCGAGCCCACGAGACC
+
CCCCCFCCCCBBGGGGGGGFGGGHHHHGGHHGHHHEEFGGGGGFGHGGGGEFFFHGHHHHHHHHHGHGHGGGGGHFEEFFFEGHHHHHHHHHHHGFFHHGHHFHHGGFHHHHHHGFGGGGHGHHHHFHFHEHFG@GGGGCCGGGFGGGGE
@M02034:409:000000000-BFKT7:1:1108:22200:20203 1:N:0:32
AAAGTCGAGGTGCCTAAAGTGGCAACCCAGACTATGACGAAGGTTGGTGGTGTAGAGCTTCCTGTAGCCGCATGGCGTTCGTACTTAAATATGGAACTAACCATTCCAATTTTCGCTGTCTCTTATACACATCTCCGAGCCCACGAGACC
+
BBBAAFBADDABGGGGGGGEGGGHHHHGGHHGHHHHHGGGGGGFFHGGGGEFGHHHHHHHFGHHHHGGHGGEEGHGFEEFEEBHHHHHHHHHHHHHHHHFHHGHHHGHGHHHHHGGGGDFHGHHFHFHFHFGCGGHF?FGGEAFGCDGGF
@M02034:409:000000000-BFKT7:1:1108:9806:20204 1:N:0:32
AAAGTCGAGGTGCCTAAAGTGGCAACCCAGACTGGGGGGAGTGTTGGTGGTGTAGAGCTTCCTGTAGCCGCATGGCGTTCGTACTTAAATATGGAACTAACCATTCCAATTTTCGCTGTCTCTTATACACATCTCCGAGCCCACGAGACC
+
CCCCBFBBCCBCGGGGGGGGGGGHHHHGGHHGHHHHGGGGGGHGHHHDFG?FGHHHHHHGHHHGFGHHHGGGGGHGFGGGGDFHGHHFHHFHHHFGFGFFGHHHGHHHHHHHHEFFGGGFGGGGFGFGFFBFFFFFGGGGGGGGGFFFFE
@M02034:409:000000000-BFKT7:1:1108:20823:20205 1:N:0:32
AAAGTCGAGGTGCCTAAAGTGGCAACCCAGACTCAGCATACTGTTGGTGGTGTAGAGCTTCCTGTAGCCGCATGGCGTTCGTACTTAAATATGGAACTAACCATTCCAATTTTCGCTGTCTCTTATACACATCTCCGAGCCCACGAGACC
+
BCBCAFBCCDBBGGGGGGGFGGGHHHHGGHHGHHHHHHHHHHHGHHHFFGBFFGHHGHHHHHHHHHHHHGGGGGHHFEGGGFHGHHHHHHHHHHGHHHGHHHHHHHHHHHHHHGGGGGGHHHHHHHFGFHFHHHHHGGGGGGHGGGGGGC
@M02034:409:000000000-BFKT7:1:1108:15163:20209 1:N:0:32
AAAGTCGAGGTGCCTAAAGTGGCAACCCAGACTAAGCCTCAGGTTGGTGGTGTAGAGCTTCCTGTAGCCGCATGGCGTTCGTACTTAAATATGGAACTAACCATTCCAATTTTCGCTGTCTCTTATACACATCTCCGAGCCCACGAGACC
+
AABBBFBBBBBBGFGGGGGGGGGHHHHGGHFFHHHHHCHH3FGGHHGEFGEFFGHFGHFHGGHHGHHHHGGGGGHHGEGFFEGEGHHGGHFHHHFEFFHFFEFHHGE4DGHHEHEEGGGFFFHHDD3FBBDF23BFD/CCG/<F/CCD?C
@M02034:409:000000000-BFKT7:1:1108:2650:20219 1:N:0:32
AAAGTCGAGGTGCCTAAAGTGGCAACCCAGACTCCGACTCATGTTGGTGGTGTAGAGCTTCCTGTAGCCGCATGGCGTTCGTACTTAAATATGGAACTAACCATTCCAATTTTCGCTGTCTCTTATACACATCTCCGAGCCCACGAGACC
+
BBBBBDAABAAAEGEGGGGGBGFGFHHGGEFFHHH?222BCFGGHGEGGGEFGHHGGHHHHHHHGEHGHDFGGGHHGGGGGGBGHHHHHHFFH3EHHHDHHHHHHHHHHFGHHHGGGDGHHHHHHHHHDGDGHHHHD?CCBEEF?CCGGE
@M02034:409:000000000-BFKT7:1:1108:20481:20222 1:N:0:32
AAAGTCGAGGTGCCTAAAGTGGCAACCCAGACTCTGACTAATGTTGGTGGTGTAGAGCTTCCTGTAGCCGCATGGCGTTCGTACTTAAATATGGAACTAACCATTCCAATTTTCGCTGTCTCTTATACACATCTCCGAGC
+
BBBBAFBBDBBBGFGA4GGGFGGHHHHGGHFGHGDGDEGH3DFDFFCEGGFGEGFFHGHHFFGGGFGFFEEEFEHGEEEFGGEAGGG3EGFDFHF3EFBGGE3FGHHHGGHHHHGGGG/3BFHGFHE44??FCGGGG//@
@M02034:409:000000000-BFKT7:1:1108:14961:20222 1:N:0:32
AAAGTCGAGGTGCCTAAAGTGGCAACCCAGACTGCGGGTGGTGTTGGTGGTGTAGAGCTTCCTGTAGCCGCATGGCGTTCGTACTTAAATATGGAACTAACCATTCCAATTTTCGCTGTCTCTTATACACATCTCCGAGCCCACGAGACC
+
CCCCCFCCCCABGGGGGGGFGGGHHHHGGHHGHHHGGGEEGFGHGHHFFGEFGHHHHHHHHHHHHHHHHGGEGGHHGGGGFEGHHHHGHHHHHHGHGHHHHHHHHHHHHHHHHEGGGGGHGGHHHHHHFHHHHHHHGGGGGGHGGGGGGE
@M02034:409:000000000-BFKT7:1:1108:22207:20223 1:N:0:32
AAAGTCGAGGTGCCTAAAGTGGCAACCCAGACTATGACGAAGGTTGGTGGTGTAGAGCTTCCTGTAGCCGCATGGCGTTCGTACTTAAATATGGAACTAACCATTCCAATTTTCGCTGTCTCTTATACACATCTCCGAGCCCACGAGACC
+
BBCCAFBBBDABGGGGGGFFGGGHHHHGGHHGHHHHHHGA2EE3FGFEFGEFFGGFHGHHFHHHEGHHHGGEGGHHGGGGGGHHHGHHHGHHHHHHHHHGGHGHHHGHFGHHHHGGGGGGHHHHHHHHHHBHHHGGGCFGGFFGGGGGDE
@M02034:409:000000000-BFKT7:1:1108:19936:20223 1:N:0:32
AAAGTCGAGGTGCCTAAAGTGGCAACCCAGACTTCTACTCCTGTTGGTGGTGTAGAGCTTCCTGTAGCCGCATGGCGTTCGTACTTAAATATGGAACTAACCATTCCAATTTTCGCTGTCTCTTATACACATCTCCGAGCCCACGAGACC
+
CCCCCFBCBCBCGGGGGGGGGGGHHHHGGHHGHGFGHHH33BFGHHHGGGFFGHHHHHHHHHHHHHHHHGGGGGHHGFGGGFGHHHHHHHHHHHGHFGHGHHHHHHHHHHHHHHGGG?FFFFHHHHGHHHHHHGHFGCCGGGHGGGGGGG
@M02034:409:000000000-BFKT7:1:1108:21015:20225 1:N:0:32
AAAGTCGAGGTGCCTAAAGTGGCAACCCAGACTGTGGGGGGGGTTGGT
+
B?AABFABBBBBFGGGCFGGGGGF4FGFCFGEFH3BGGCFGGFFF--;
@M02034:409:000000000-BFKT7:1:1108:17394:20234 1:N:0:32
AAAGTCGAGGTGCCTAAAGTGGCAACCCAGACTCAGGATAGGGTTGGTGGTGTAGAGCTTCCTGTAGCCGCATGGCGTTCGTACTTAAATATGGAACTAACCATTCCAATTTTCGCTGTCTCTTATACACATCTCCGAGCCCACGAGACC
+
BABBBFABBBABGGGGGGGGGFGHHHHGGGHGHHGHGFHHGGGGHGGGGGGFHHHHGHHHHHHHHGHHHGGGFGHHGGGGGFHHHHHGHHHHGGDGGHGHHHHHHHHGGHHHHG?EGD?3B?GGHH3B?G2CB?FDD<DC@F/FA@FDDG
@M02034:409:000000000-BFKT7:1:1108:19262:20237 1:N:0:32
AAAGTCGAGGTGCCTAAAGTGGCAACCCAGACTCAGCCT
+
DDDDCFCCCCACGGGGGGGGGGGHHHHGGHHGHCGE33F
@M02034:409:000000000-BFKT7:1:1108:2661:20238 1:N:0:32
AAAGTCGAGGTGCCTAAAGTGGCAACCCAGACTCCGACTCATGTTGGTGGTGTAGAGCTTCCTGTAGCCGCATGGCGTTCGTACTTAAATATGGAACTAACCATTCCAATTTTCGCTGTCTCTTATACACATCTCCGAGCCCACGAGAC
+
BABBAB>AA2A4BFGGGF4FGGFHHHHGFGHGHGGGGGGC3DFFFGHEFFFFCGHHGHHHHFGGGFFFFEF>EBBFEGGFEEHHHHHH3BEGHFHFFHEGGHEGHHEGFHHHHHGGFDGFHHHHFHHHGHECGFFHE//BDFHGCFCDA
@M02034:409:000000000-BFKT7:1:1108:11737:20242 1:N:0:32
AAAGTCGAGGTGCCTAAAGTGGCAACCCAGACTCCGCCTCAGGTTGGTGGTGTAGAGCTTCCTGTAGCCGCATGGCGTTCGTACTTAAATATGGAACTAACCATTCCAATTTTCGCTGTCTCTTATACACATCTCCGAGCCCACGAGACC
+
AAABADAADBBAFFGFCGGGGGGHHHHGGHHGHHFEAEGGFCFHHF?E1EEEFHHBFGHHFHHFHHHGBEGEEEGEEEEGGFFHFHB@3FGFHGFBFGGC3?3FG4GEGHFHHHGGGEFHHHHHGHGFGGFFBFDGCBDCGGGGGGGGGG
@M02034:409:000000000-BFKT7:1:1108:16766:20245 1:N:0:32
AAAGTCGAGGTGCCTAAAGTGGCAACCCAGACTACGACGTCGGTTGGTGGTGTAGAGCTTCCTGTAGCCGCATGGCGTTCGTACTTAAATATGGAACTAACCATTCCAATTTTCGCTGTCTCTTATACACATCTCCGAGCCCACGAGACC
+
BBBBBFABBBBBGGGGGGGGGGGHGHHGGHHGHHHGGGGGGGGFGGFEGGEFGHHHHHHHHHHGHGHHHGGCEGHHGGGGGEHHHHHFGHHHHHHHHHHHHHHHHHGGHGHHHHGGGGFGHHHHHHHHGGFHHHGHG@<CFGHGGGGCFE
@M02034:409:000000000-BFKT7:1:1108:28474:20252 1:N:0:32
AAAGTCGAGGTGCCTAAAGTGGCAACCCAGACTGGTGCGTCGGTTGGTGGTGTAGAGCTTCCTGTAGCCGCATGGCGTTCGTACTTAAATATGGAACTAACCATTCCAATTTTCGCTGTCTCTTATACACATCTCCGAGCCCACGAGACC
+
BAAAAFAA3AAAGCGGFGGFGFFEGGHEGHGAFHD5AFCFEEEAEG?BFE1FH355DGFHHHHHBDGFHGE?EEGGEEEFEEHHGHHGGFFHHGHHEF3GHFHHHFHFHGHHHHGDG/C1FDFGFHFGFG111F><//@@DGACC?C.A<
@M02034:409:000000000-BFKT7:1:1108:18087:20253 1:N:0:32
AAAGTCGAGGTGCCTAAAGTGGCAACCCAGACTAGGACTGATGTTGGTGGTGTAGAGCTTCCTGTAGCCGCATGGCGTTCGTACTTAAATATGGAACTAACCATTCCAATTTTCGCTGTCTCTTATACACATCTCCGAGCCCACGAGACC
+
CCDCDFCCCCBBGGGGGGGGGGGHHHHGGHHGHHHHHHHHHHHHHHHGGGFFGFHFHHHHFHHHHGHGHGGEFGHFFFGGGEGHHHHHFHHHHGDFFHGGGCFHHGHFHHHHHFFGGGFHHGHHHHHHHHHHGHHGGGGGGGHGGGGGGF
@M02034:409:000000000-BFKT7:1:1108:4446:20256 1:N:0:32
AAAGTCGAGGTGCCTAAAGTGGCAACCCAGACTGCTTGTAGTGTTGGTGGTGTAGAGCTTCCTGTAGCCGCATGGCGTTCGTACTTAAATATGGAACTAACCATTCCAATTTTCGCTGTCTCTTATACACATCTCCG
+
AABABFBBBBBBGGGGGGGFGFGHHHAEGHGGFHBGHGFFGGGHHHGEFFEFA3FEFAAGG3FF5DFFGEG0EEHFEEGGE>2FGHF@GHFHHB33@CGFFFFFGHH4EFFHHBEEEE?F4FFFBFFFGFGHFDD2<
@M02034:409:000000000-BFKT7:1:1108:18229:20259 1:N:0:32
AAAGTCGAGGTGCCTAAAGTGGCAACCCAGACTCAGAGTCAGGTTGGTGGTGTAGAGCTTCCTGTAGCCGCATGGCGTTCGTACTTAAATATGGAACTAACCATTCCAATTTTCGCTGTCTCTTATACACATCTCCGAGCCCACGAGACC
+
AAAA>DAA>D1ABFFDAGD31BFCHABEFHHGHHHHGHFFHHCGHHGAEE/BGFHDHHGHFHHFBBGEHEGEEEFAEGGAEGHEFFGFHHHHHGHB1F111BFGHFGFHHHHHHEAFGEDGBGHGGFDFCGHCG1GFCCC/?FA/<@AEG
@M02034:409:000000000-BFKT7:1:1108:19803:20259 1:N:0:32
AAAGTCGAGGTGCCTAAAGTGGCAACCCAGACTCAGAAGCATGTTGGTGGTGTAGAGCTTCCTGTAGCCGCATGGCGTTCGTACTTAAATATGGAACTAACCATTCCAATTTTCGCTGTCTTTATACACATCTCCGAGCCCACGAGACCA
+
CCCCCFCCCDBBGGGGGGGFGGGHHHHGGHHGHHHHHHHHGHHHHHGEFEEFBFHBHHFHHHHHHGGFFEGCGGFAEEGGFECGGGHFHHHHHHEFHHHHE13GGGGBFHHHHFEGGG/FGHHFHHFGFFGHHGHFCFCGFHGGGG/CFF
@M02034:409:000000000-BFKT7:1:1108:11924:20262 1:N:0:32
AAAGTCGAGGTGCCTAAAGTGGCAACCCAGACTAATGATAGGGTTGGTGGTGTAGAGCTTCCTGTAGCCGCATGGCGTTCGTACTTAAATATGGAACTAACCATTCCAATTTTCGCCTGTCTCTTATACACATCTCCGAGCCCACGAGAC
+
CCCCCFCCCCABGGGGGGGGGGGHHHHGGHHGHHHHHHHHHHHHHGGFGGEFHHHHHHHHHHHHHHHHHGGGGGHHGGGGGGHHHHHGHHHHGHGGHHGHHHGHHHHHHHHHHHGGGGHHHHHHHGHHHHHHHGHHHGGGGGGHGGGGGG
@M02034:409:000000000-BFKT7:1:1108:18174:20266 1:N:0:32
AAAGTCGAGGTGCCTAAAGTGGCAACCCAGACTACTAATCATGTTGGTGGTGTAGAGCTTCCTGTAGCCGCATGGCGTTCGTACTTAAATATGGAACTAACCATTCCAATTTTCGCTGTCTCTTATACACATCTCCGAGCCCACGAGACC
+
CCCCCFCCCCBBGGGGGGGFGGGHHHHGGHHGHHHHHHHHGHHHHHHEGGEFGHHFHGHHHHHHHHHHHGGFGGHHGGGGGFGHHHHHHHHHHHFFHHHGHHGHHHFFHHHHHHGGGGFGHHHHGHHHGHHHHHHFF/BCDGHEGDCGGG
@M02034:409:000000000-BFKT7:1:1108:16763:20267 1:N:0:32
AAAGTCGAGGTGCCTAAAGTGGCAACCCAGACTACGACGTCGGTTGGTGGTGTAGAGCTTCCTGTAGCCGCATGGCGTTCGTACTTAAATATGGAACTAACCATTCCAATTTTCGCTGTCTCTTATACACATCTCCGAGCCCACGAGACC
+
A?BA>DA3AAAAGGGFBGGFFFFGHHHGGHHGHHHFGCE2AEEAAEEB1EEFAGGGBFGGDGE@B5FGDEEEE?C1EEEFEEBHGFHFHHHGGGGEGHEBCE3FDFDFDGGHHHGFFGDGHHHGGHHHHHGHHHDGDCCCCGHEGG@GDA
@M02034:409:000000000-BFKT7:1:1108:16047:20267 1:N:0:32
AAAGTCGAGGTGCCTAAAGTGGCAACCCAGACTCAGAATGGTGTTGGTGGTGTAGAGCTTCCTGTAGCCGCATGGCGTTCGTACTTAAATATGGAACTAACCATTCCAATTTTCGCTGTCTCTTATACACATCTCCGAGCCCACGAGACC
+
CBCCBFCCCCBCGGGGGGGFGGGHHHHGGHHGHHHHHGHHHHHHGHHEGGEFHHHHHHHHHHHHHHHHHGGGGGHHGGGGGGHHHHHHHHHHHHHHHHHGHHHHHHGHHHHHHFGGGGFGHHHHHHHHHHGHHHHFGGFGGGHGGGGGGA
@M02034:409:000000000-BFKT7:1:1108:12167:20271 1:N:0:32
AAAGTCGAGGTGCCTAAAGTGGCAACCCAGACTACGCCGGTGGTTGGTGGTGTAGAGCTTCCTGTAGCCGCATGGCGTTCGTACTTAAATATGGAACTAACCATTCCAATTTTCGCTGTCTCTTATACACATCTCCGAGCCCACGAGACC
+
ABBBAFABB@BA4FGGCFGGGGGHHHFEFHHFFHEFG2EAEEG1BAEAFF1F1BFFFHHHHHHHHHFHGGGGGGE?EGGGGEEHFHHGHHGHHHFFG?FHGCHH3B4BFFDGHFC?DGD1@DGHHHFD2FGHFHFBD/>/<FEECCGGGC
@M02034:409:000000000-BFKT7:1:1108:13996:20274 1:N:0:32
AAAGTCGAGGTGCCTAAAGTGGCAACCCAGACTCAGAATCATGTTGGTGGTGTAGAGCTTCCTGTAGCCGCATGGCGTTCGTACTTAAATATGGAACTAACCATTCCAATTTTCGCTGTCCTTATACACATCTCCGAGCCCACGAGACCA
+
BBBCBFCCCCABGGGGGGGGGGGHHHHGGHHGHHHHHHHHHHHGHHHEFGEFFGHHHHHHHHHHGHHGHGGGGGHGFEGGGFHHHHHHHHHHHHHGFHFFGFFHHHHHHHHHHFEFGGGHHHHHGGHHGGGGHHHEGGGGGHGGGGGFGH
@M02034:409:000000000-BFKT7:1:1108:23758:20275 1:N:0:32
AAAGTCGAGGTGCCTAAAGTGGCAACCCAGACTAAGACTAATGTTGGTGGTGTAGAGCTTCCTGTAGCCGCATGGCGTTCGTACTTAAATATGGAACTAACCATTCCAATTTTCGCTGTCTCTTATACACATCTCCGAGCCCACGAGACC
+
CCCCCFBCCCBCGGGGGGGGGGGHHHHGGHHGHHHGHHHBGGHGGGGBEEFFAEGFFFHHFHHHHDGFGGGEEEFAEEEGE?BEGHHGFGHFGH33FGHHF1BGHFGBGGGGHDEGGGGHHHHHFHFGHFHEHHHHGCDGGGGGGDGGGF
@M02034:409:000000000-BFKT7:1:1108:13800:20277 1:N:0:32
AAAGTCGAGGTGCCTAAAGTGGCAACCCAGACTAAGCCTGCGGTTGGTGGTGTAGAGCTTCCTGTAGCCGCATGGCGTTCGTACTTAAATATGGAACTAACCATTCCAATTTTCGCTGTCTCTTATACACATCTCCGAACCCACGAGAC
+
CCDCCFBCCCBCGGGGFGGGGGGHHHHGGHHGHHHHHHHHFGGGGGGGGGGFGHHGGFHHHHHHHHHGHGGEGFHFGGGGGEGHHHHHFHHGHG3GGHHHHGGHHHFGHHHHHHGGGGGHHHHHFHHHGHHGHHHGGFGGGGGGGGGGG
@M02034:409:000000000-BFKT7:1:1108:4130:20287 1:N:0:32
AAAGTCGAGGTGCCTAAAGTGGCAACCCAGACTACTCAGACTGTTGGTGGTGTAGAGCTTCCTGTAGCCGCATGGCGTTCGTACTTAAATATGGAACTAACCATTCCAATTTTCGCTGTCTCTTATACACATTCCGAGCCCACGAGACCA
+
BABBAFBABBBBGGGFFBGGFGFGHHHGGHHGHHGHGHHHHGHBGGHEEGEFGGHHHFHHGHGGFFGGGEGEEGHHEGGGGEHHGHHHHHFHGHGDCFGFGCGGHFGFGGHHHGE?FGGHHHHHFHEBGFHHHD?FGGG?FHGGGGGGGC
@M02034:409:000000000-BFKT7:1:1108:4890:20290 1:N:0:32
AAAGTCGAGGTGCCTAAAGTGGCAACCCAGACTTCTCCTCCGGTTGGTGGTGTAGAGCTTCCTGTAGCCGCATGGCGTTCGTACTTAAATATGGAACTAACCATTCCAATTTTCGCTGTCTCTTATACACATCTCCGAGCCCACGAGACC
+
ABBBBFBBADAAGGGGGGGGGGGHHHHGGHGGHHHHHHHHHGGGGGGEFGEFGGHHHHHHHFHHHHGHHGGEGFHHGGGFFEEGHHFDGGEHHHHHGHGHHHHHHHHHHHHHHHGGGGGHEHGHGFHHHFGFHHHHGCGFCGHGGGGGGE
@M02034:409:000000000-BFKT7:1:1108:25400:20292 1:N:0:32
AAAGTCGAGGTGCCTAAAGTGGCAACCCAGACTGGGGTGGGGGTTGGTGGTGTAGAGCTTCCTGTAGCCGCATGGCGTTCGTACTTAAATATGGAACTAACCATTCCAATTTTCGCTGTCTCTTATACACATCTCCGAGCCCACGAGACC
+
BBBBBFBADBAAGGGGGGGGGGGHGGHGGHHGHGHGGEEEEGGEFGGEFGEFHGHHHHHHGHHHHHHHHGGGGGHHGGGGGEGHHHHFHHHHHHGHFFHGHHHHGHGHGHHHHHGGGGDHHHHGHHGHHHHHHHHHG?CCGGHGGGGGGE
@M02034:409:000000000-BFKT7:1:1108:18436:20293 1:N:0:32
AAAGTCGAGGTGCCTAAAGTGGCAACCCAGACTGATACTAAGGTTGGTGGTGTAGAGCTTCCTGTAGCCGCATGGCGTTCGTACTTAAATATGGAACTAACCATTCCAATTTTCGCTGTCTCTTATACACATCTCCGAGCCCACGAGACC
+
CCCCBFCCBCAAGGGGGGGGGGGHHHHGGHHGHHHHHHHHHHHHHHGEFGEFGHHGHHHHHHHHHHHHHGGGGGHHGGGGGEGHHHHHHHHHHHHHHHHHHHHHHHHHHHHHHHGGGGGHHHHHHHHHHHHHHHGFGGGGGGHGGGGGGG
@M02034:409:000000000-BFKT7:1:1108:27575:20295 1:N:0:32
AAAGTCGAGGTGCCTAAAGTGGCAACCCAGACTGATAAGTCTGTTGGTGGTGTAGAGCTTCCTGTAGCCGCATGGCGTTCGTACTTAAATATGGAACTAACCATTCCAATTTTCGCTGTCTCTTATACACATCTCCGAGCCCACGAGACC
+
AABBAFBCCCACGGGGGGGGGGGHHHHGGHHGHHHHHHHFFFGGHHHEFGEFGHHHGGFHHHHFBGGHHGGGFGHHEECFEBFGFHHHHHHHHH3GHHHGHGHHHHFHHHGHHHFGGGGGGEDHFDGHFFFHHHHFGDGGGGHGGCCGGC
@M02034:409:000000000-BFKT7:1:1108:19522:20297 1:N:0:32
AAAGTCGAGGTGCCTAAAGTGGCAACCCAGACTACTAAGCAGGTTGGTGGTGTAGAGCTTCCTGTAGCCGCATGGCGTTCGTACTTAAATATGGAACTAACCATTCCAATTTTCGCTGTCTCTTATACACATCTCCGAGCCCACGAGACC
+
BABBBFBBBBABGGGGGGGFGGGGHHHGGGHGHGGHHHHHHHHHHHGGGGEFGHHHHHHHHHHHHHHHHGGGGGHHGGGGGEGHHHHGHHHHHHHHGGHGHHFHHHHGHHHHHFFGGGEGGHHHHHHHHBGHGHHHGCGGGGHGGCGGGE
@M02034:409:000000000-BFKT7:1:1108:12824:20300 1:N:0:32
AAAGTCGAGGTGCCTAAAGTGGCAACCCAGACTAATACGCAGGTTGGTGGTGTAGAGCTTCCTGTAGCCGCATGGCGTTCGTACTTAAATATGGAACTAACCATTCCAATTTTCGCTGTCTCTTATACACATCTCCGAGCCCACGAGACC
+
BBBBBFBADBBBGGGDFGGGGGGFFHHGGHHGHHHHHHHGGGGGHHGGGGFFFGHGGHHHGHHHGFHGHGGFGGHGGGGGEFHHHHHGHHHHHHFGHHHGGHFHFHHHHHHHGHGGGGFGHHHHHHGHHFFHHGFGGGGGGGHGGGGGGF
@M02034:409:000000000-BFKT7:1:1108:20051:20303 1:N:0:32
AAAGTCGAGGTGCCTAAAGTGGCAACCCAGACTCAGCCTAAGGTTGGTGGTGTAGAGCTTCCTGTAGCCGCATGGCGTTCGTACTTAAATATGGAACTAACCATTCCAATTTTCGCTGTCTCTTATACACATCTCCGAGCCCACGAGACC
+
BBBBBFBBBBBBGGFGGFDGGGGHHHHGGHHGHHHHHHHHFGFDGHGEFGAFFGHHHGHHHGHGGHHHHEEEFGHFEEGGEEGHHHHGHHGHHHGGHHHGHHHHHHFGHHGHHHGGGGGHHFHHGHGHHHEHFFB2CBD?FGHGGGGGCE
@M02034:409:000000000-BFKT7:1:1108:22546:20304 1:N:0:32
AAAGTCGAGGTGCCTAAAGTGGCAACCCAGACTCAGACTAATGTTGGTGGTGTAGAGCTTCCTGTAGCCGCATGGCGTTCGTACTTAAATATGGAACTAACCATTCCAATTTTCGCTGTCTCTTATACACATCTCCGAGCCCACGAGACC
+
BBBBBFBBBBABGGGGGGGGGGGHHHHGGHHGHHHHHHHHHHHHHHHGGGEFGHHHHHHHHHHGHGHHHGGFEGHHGFGGFFHHHHHHHHHHHHGHHHHHHHHHHHHHGHHHHGGGGGGFHGHHHHFGHHFHHHHHG?CFGGGGGCDDDF
@M02034:409:000000000-BFKT7:1:1108:15077:20304 1:N:0:32
AAAGTCGAGGTGCCTAAAGTGGCAACCCAGACTGCGAATAATGTTGGTGGTGTAGAGCTTCCTGTAGCCGCATGGCGTTCGTACTTAAATATGGAACTAACCATTCCAATTTTCGCTGTCTCTTATACACATCTCCGAGCCCACGAGACC
+
AABABFBBBBABGGGGGGGGFGAHHHHGGHHGHHCEEGGFGBGGGHHEEGFFGHHFFHHHBBGGGHHHGGGEGGGHGGGGEEGFHHH3GHHHHH3GHGHHGHBGDFFFGGHHHGGFGDEFGFHHHHGHEHHHHHHFCFGGCGHGGGGGFF
@M02034:409:000000000-BFKT7:1:1108:4900:20306 1:N:0:32
AAAGTCGAGGTGCCTAAAGTGGCAACCCAGACTTCTCCTCCGGTTGGTGGTGTAGAGCTTCCTGTAGCCGCATGGCGTTCGTACTTAAATATGGAACTAACCATTCCAATTTTCGCTGTCTCTTATACACATCTCCGAGCCCACGAGACC
+
AABBADA>DAAAFFGGGFGGGGGGHHGEGHHGHHHHHHHHGGGEEEGEFEBFGGGGFFHHHHHGFFFFFEE0??11>E@FEEHHGGHHFHHHHHHFHHFB?FEFGDGFHHHHGHGGGGGHHHHH?GBGFFHHFFGDB@?CCGHGGFFGCF
@M02034:409:000000000-BFKT7:1:1108:18445:20309 1:N:0:32
AAAGTCGAGGTGCCTAAAGTGGCAACCCAGACTGATACTAAGGTTGGTGGTGTAGAGCTTCCTGTAGCCGCATGGCGTTCGTACTTAAATATGGAACTAACCATTCCAATTTTCGCTGTCTCTTATACACATCTCCGAGCCCACGAGACC
+
AABBAFBABAABGGGEGBGFFGGHHHHGGHHGHGFHHHGHABEDFGFBFFBFGBGDGFHHHHGHGAFGGGF@E1BG@FGGFEFEFGHHBGHHHHHFHHGFHGFGFHFFHHHHHHFFGDEFHEGHBGDDDGFGFHG2/<CFFGHGCGGDDG
@M02034:409:000000000-BFKT7:1:1108:4509:20309 1:N:0:32
AAAGTCGAGGTGCCTAAAGTGGCAACCCAGACTGATAAGCATGTTGGTGGTGTAGAGCTTCCTGTAGCCGCATGGCGTTCGTACTTAAATATGGAACTAACCATTCCAATTTTCGCTGTCTCTTATACACATCTCCGAGCCCACGAGACC
+
BCCCCFBABBABGGGGGGGGGGGHHHHGGHHGHHHHHHHHHHHHHHHGGGFFGHHHHHHHHHHHHHHHHGGGGGHGGFGGFEGHHHHGHHHHHHFHGHHHHHHHHHHGGHHHHHGGGGGGHHHHHHFGGHHHHHGHFGGGGGHGGGGGGG
@M02034:409:000000000-BFKT7:1:1108:25706:20309 1:N:0:32
AAAGTCGAGGTGCCTAAAGTGGCAACCCAGACTGGGGGTGGGGTTGGTGGTGTAGAGCTTCCTGTAGCCGCATGGCGTTCGTACTTAAATATGGAACTAACCATTCCAATTTTCGCTGTCTCTTATACACATCTCCGAGCCCACGAGACC
+
CCCCCFCCCCABGGGGGGFGGGGHHHHGGHHGHHHHGGEEGGGEFGGEFGBFFGHFHHHHHGHHHHHHHFGGGFHGEEGFEEFGHHGFHHGHHHGFFHHHHHFHGHGHHHHHHHGGGGGHHHHHHHHHGHFHHHHHGCGGGGFGGGGGGC
@M02034:409:000000000-BFKT7:1:1108:13464:20316 1:N:0:32
AAAGTCGAGGTGCCTAAAGTGGCAACCCAGACTAAGAATCAGGTTGGTGGTGTAGAGCTTCCTGTAGCCGCATGGCGTTCGTACTTAAATATGGAACTAACCATTCCAATTTTCGCTGTCTCTTATACACATCTCCGAGCCCACGAGACC
+
CCCCBFCCCCCCGGGGGGGFGGGHHHHGGHHGHHHHHHHHHHHGGHGGGGFFGFHHHHHHHHHGHGHHHGGGGGHHGGGGGGHHHHHHHHHHHHDGHGHHHHFHHHHHHHHHHGGGGGGGGHHHFHHHFHEHHHHFGGGGGGHGGGGGGG
@M02034:409:000000000-BFKT7:1:1108:12243:20323 1:N:0:32
AAAGTCGAGGTGCCTAAAGTGGCAACCCAGACTCCGCCTCATGTTGGTGGTGTAGAGCTTCCTGTAGCCGCATGGCGTTCGTACTTAAATATGGAACTAACCATTCCAATTTTCGCTGTCTCTTATACACATCTCCG
+
AAAA>FAABB>AFGGGGGGFFFFEFHHGGGEGFHHGGGGGHHHFHGHGGGEFFGFDGFHGF3FEGGHHHGGEEGHGFEGFEEEHHHF3FHFHGG3BFFFFFEGHEHFGHFHHHHE?E/?DGBDGHHE?32BGGD3GD
@M02034:409:000000000-BFKT7:1:1108:19191:20324 1:N:0:32
AAAGTCGAGGTGCCTAAAGTGGCAACCCAGACTACGAAGAATGTTGGGGGTGTAGAGCTTCCTGTAGCCGCATGGCGTTCGTACTTAAATATGGAACTAACCATTCCAATTTTCGCTGTC
+
CCCCCFCCCCBBGGGGGGGGGGGHHHHGGHHGHBB2A222AFFFFH22A0AEAEGBEEFG5GGFD5FFEGF?FEF1>>ECE????FG3??G4G333BGHHC03FF?GF?FFHHG?DG//B
@M02034:409:000000000-BFKT7:1:1108:18266:20324 1:N:0:32
AAAGTCGAGGTGCCTAAAGTGGCAACCCAGACTCGGCCGGGGGTTGGTGGTGTAGAGCTTCCTGTAGCCGCATGGCGTTCGTACTTAAATATGGAACTAACCATTCCAATTTTCGCTGTTCTTATACACATCTCCGAGCCCACGAGACCA
+
BBBBBFBB@BBBGGGGGGFGGGGHHHHGGHHGHHGGFGGGGGGEEGGAFG>BFDHHFHHHHHHHHHHHHGGGGGHGFEGGGEGHHHHFFHHHHHGFHHGHHHHGHHFHHHHHHHGGGGGHGFHHHGFHGHGGHFFGCGGGGHGGGGAFGF
@M02034:409:000000000-BFKT7:1:1108:15125:20327 1:N:0:32
AAAGTCGAGGTGCCTAAAGTGGCAACCCAGACTCAGTGTAATGTTGGTGGTGTAGAGCTTCCTGTAGCCGCATGGCGTTCGTACTTAAATATGGAACTAACCATTCCAATTTTCGCTGTCTCTTATACACATCTCCGA
+
BBBBBFAADBA?AGGGGFGGGGGFFDE2F2FFHFF3F55A5FDHGH2B2EECGFF5DDEGHCGFHFDGHGC?EFHGGGGFEEFHFHGF3B4FB33FCGGHFFFGH4E?4BFGF4/EEE/34FGG4G4BGFFF2FF2/<
@M02034:409:000000000-BFKT7:1:1108:22800:20329 1:N:0:32
AAAGTCGAGGTGCCTAAAGTGGCAACCCAGACTGCTC
+
BCBCCFCBCCAAGFGGGGGGGGGHHHHGGHHGH3BG5
@M02034:409:000000000-BFKT7:1:1108:16661:20329 1:N:0:32
AAAGTCGAGGTGCCTAAAGTGGCAACCCAGACTGGGGAGGAGGTTGGTGGTGTAGAGCTTCCTGTAGCCGCATGGCGTTCGTACTTAAATATGGAACTAACCATTCCAATTTTCGCTGTCTCTTTACACATCTCCGAGCCCACGAGACCA
+
AAABAFBBBBAAGGGGGGGGGGGHGHHGGHHGHHHHGGGGGGGEHHGEFGBFBGGGHHHFHHHFFGGHHGGGGGHHGGGGEEGHHHHFHHGGHHGHFHFFHHHHHHHGHHFHHHGGGGCGHHHGHHEHGGGHHHHGGGGGGGGGGGGGFB
@M02034:409:000000000-BFKT7:1:1108:23024:20330 1:N:0:32
AAAGTCGAGGTGCCTAAAGTGGCAACCCAGACTATGAATCAGGTTGGTGGT
+
AAAA13AAD@1AGFGFGGG31AFGHFHGGAFGHDGGFFHBA1ADBAAA//E
@M02034:409:000000000-BFKT7:1:1108:20620:20337 1:N:0:32
AAAGTCGAGGTGCCTAAAGTGGCAACCCAGACTAATCAGCATGGTGGTGTAGAGCTTCCTGTAGCCGCATGGCGTTCGTACTTAAATATGGAACTAACCATTCCAATTTTCGCTGTCTCTTATACACATCTCCGAGCCCACGAGACCAGA
+
BBCCBFCCCCBCGGGGGGGGGGGHHHHGGHHGHHHHHHHHHHHHB5EEFGHHGHGHHHHHHHHHHHGGGGEHGGGGGGGHHHHHGHHGHHGGHHHHGHHHFHHHHFGHHHGGGGGGHHHHHHHHFGFHHGGHHD@DD?GFGGGGGGGHHA
@M02034:409:000000000-BFKT7:1:1108:4472:20339 1:N:0:32
AAAGTCGAGGTGCCTAAAGTGGCAACCCAGACTCAGAGGCAGGTTGGTGGTGTAGAGCTTCCTGTAGCCGCATGGCGTTCGTACTTAAATATGGAACTAACCATTCCAATTTTCGCTGTCTCTTATACACATCTCCGAGCCCACGAGACC
+
BBBBBFABDBABGGGGGGGGGGGHHHHGGHHGH3B3F3FEA2AGGHGGGGAFGHHFHHHHHGHHHHHHHGGGGGHHGGGGGGFHHHGFHHGHHGHHHHFHHHHHHHGHFGHHFFE/E/?3?3BFHHFHFEFHHFBFF/B@CGE//C?DEC
@M02034:409:000000000-BFKT7:1:1108:3756:20342 1:N:0:32
AAAGTCGAGGTGCCTAAAGTGGCAACCCAGACTAGTCATAATGTTGGTGGTGTAGAGCTTCCTGTAGCCGCATGGCGTTCGTACTTAAATATGGAACTAACCATTCCAATTTTCGCTGTCTCTTATACACATCTCCGAGCCCACGAGACC
+
BBCCCFBBBCAAGGGGGGGGGGGHHHHGGHHGHGFAGHHF5DGGGHHGGGEGGGHGHHHHGHHHHHGDGFGCEGHGGGGGGGGHHHHHHHHHHFGFHHHFHHFHHHHGEGHHHHGGGGGHHHHHHHGGHHDHFHHEB/DCGEGFC<DDGG
@M02034:409:000000000-BFKT7:1:1108:25234:20343 1:N:0:32
AAAGTCGAGGTGCCTAAAGTGGCAACCCAGACTGTGGAGGGGGTTGGTGGTGTAGAGCTTCCTGTAGCCGCATGGCGTTCGTACTTAAATATGGAACTAACCATTCCAATTTTCGCTGTCTCTTATACACATCTCCGAGCCCACGAGACC
+
CBBCCFCCCCBAGGGGGGGGGGGHHHHGGHHGHHHHHHHGGGGGGGGEFGEFGHHHHHHHHHHHHHHHHGGGGGHHGFGGGEGHHHGHHHHHHHGHHHFHHHHHHHHHHHHHHHGGGGGHHHHHHHHHHHHHHHHGGCGGGGHGGCFGGG
@M02034:409:000000000-BFKT7:1:1108:15115:20344 1:N:0:32
AAAGTCGAGGTGCCTAAAGTGGCAACCCAGACTCAGTGTAATGTTGGTGGTGTAGAGCTTCCTGTAGCCGCATGGCGTTCGTACTTAAATATGGAACTAACCATTCCAATTTTCGCTGTCTCTTATACACATCTCCGAGCCCACGAGACC
+
CCCCCFCCCCBCGGGGGGGGGGGHHHHGGHHGHHHHFGGHHHHHHHHGGGEFHHHHHHHHHHHHHHHHHGGGGGHHGGGGGFHHHHHHHHHHHHHHHHGGHHFHHHHHHHHHHGGGGGGGHHHHEHHFHFFHHHHHGGCFGGHGGGGGGG
@M02034:409:000000000-BFKT7:1:1108:28151:20345 1:N:0:32
AAAGTCGAGGTGCCTAAAGTGGCAACCCAGACTCAGAAGACTGTTGGTGGTGTAGAGCTTCCTGTAGCCGCATGGCGTTCGTACTTAAATATGGAACTAACCATTCCAATTTTCGCTGTCTCTTATACACATCTCCGAGCCCACGAGACC
+
CCCCCFAA>DAAFGGGGGGGGGGHHHHGGHHGHHHHHHHHHHGGHHFGGFEFGHHHHHHHHHHHHHHHHGGGGGHHGEGGGGFHHHHHHHDHGFFHFHHHHHGHHHHFFHHHHHFGGGEHEFHHHHFHHHHGHHGHGCDFFGGGCCCFGE
@M02034:409:000000000-BFKT7:1:1108:25252:20351 1:N:0:32
AAAGTCGAGGTGCCTAACGTGGCAACCCAGACTGTGGAGGGGGTTGGTGGTGTAGAGCTTCCTGTAGCCGCATGGCGTTC
+
>1A11B>>>1>AB1F111AAAFE0FFFEGHHEHH1FCAFEGGG//EE/FEEGGHBFD1GG1FGDB2BBFE?EE?BAEG@F
@M02034:409:000000000-BFKT7:1:1108:27586:20357 1:N:0:32
AAAGTCGAGGTGCCTAAAGTGGCAACCCAGACTAAGAATAATGTTGGTGGTGTAGAGCTTCCTGTAGCCGCATGGCGTTCGTACTTAAATATGGAACTAACCATTCCAATTTTCGCTGTCTCTTATACACATCTCCGAGCCCACGAGACC
+
BCCCBF@BDBAAGGGGGGGGGGGGHHHGGHHGHHHHHHHHHHHGHHHEGGFFGFHGHHHHHHHHHGHGHGGGGGHHGGGGFEGHHHGGHHHHHHFGHHGGFGFGGHDFHHHHHHG?EEGHHHHHHHGFFHGHHHHHGGC/CGHGGGGCGG
@M02034:409:000000000-BFKT7:1:1108:25506:20359 1:N:0:32
AAAGTCGAGGTGCCTAAAGTGGCAACCCAGACTAGTCCTCATGTTGGTGGTGTAGAGCTTCCTGTAGCCGCATGGCGTTCGTACTTAAATATGGAACTAACCATTCCAATTTTCGCTGTCTCTTATACACATCTCCGAGCCCACGAGACC
+
BBCBCFCCBCABGGGGGGGGGGGHHHHGGHHGHHHHHHHHHHHHHHHGGGGFHHHHHHHHGHHHHHHHHGGFFGHGGGGGGGHHHHHHHHHHHHHHHHHHHHHHHHGHHHHHHHGGGFFHHGHHHHHHHHHHGHHHGGGGGGHGGGGGGG
@M02034:409:000000000-BFKT7:1:1108:24279:20363 1:N:0:32
AAAGTCGAGGTGCCTAAAGTGGCAACCCAGACTAATAAGCCTGTTGGTGGTGTAGAGCTTCCTGTAGCCGCATGGCGTTCGTACTTAAATATGGAACTAACCATTCCAATTTTCGCTGTCTCTTATACACATCTCCGAGCCCACGAGAC
+
CCCCCFCCCCABGGGGGGGGGGGGHHHGGHHGHHH5GHFDBCFGGHHEFEEFHHHGHBGHHHHHHHHHHGGEGGHHGFGGFEFEGHGGHHHHHHFHHHHFHHFHHHGHHHHHHHGGGGGFHHFHGHHHHHFHHHGHGGGGGGGGGGGGG
@M02034:409:000000000-BFKT7:1:1108:3047:20364 1:N:0:32
AAAGTCGAGGTGCCTAAAGTGGCAACCCAGACTCATACGAATGTTGGTGGTGCTGAGCT
+
BBBBBF?ADBABGGGGGGGGGGGHHHHGFHAFHFHC55FFHHHH5F2A2AE133D5A35
@M02034:409:000000000-BFKT7:1:1108:16783:20370 1:N:0:32
AAAGTCGAGGTGCCTAAAGTGGCAACCCAGACTTATCCGACTGTTGGTGGTGTAGAGCTTCCTGTAGCCGCATGGCGTTCGTACTTAAATATGGAACTAACCATTCCAATTTTCGCTGTCTCTTATACACATCTCCGAGCCCACGAGACC
+
CCCCCFCCCCBCGGGGGGGGGGGHHHHGGHHGHHHHHHGGGGGHHHHGGGFFGHHHHHHHHHHHHHHHHGGGGGHHGGGGGFHHHHHHHHHHHHHHHHHHHHHHHHGHHHHHHHGGGGGHHGHHHHHHHHHHHHHHGGGGGGHGGGGGGG
@M02034:409:000000000-BFKT7:1:1108:25517:20373 1:N:0:32
AAAGTCGAGGTGCCTAAAGTGGCAACCCAGACTAGTCCTCGTGTTGGTGGTGTTGAGCTTCCTG
+
CCCCCFCCCCCCGGGGGGGGGGGHHHHGGH22BG3F55F522BFCH2AA1F111B5A35B5BA5
@M02034:409:000000000-BFKT7:1:1108:14845:20386 1:N:0:32
AAAGTCGAGGTGCCTAAAGTGGCAACCCAGACTCAGAAGAAGGTTGGTGGTGTAGAGCTTCCTGTAGCCGCATGGCGTTCGTACTTAAATATGGAACTAACCATTCCAATTTTCGCTGTCTCTTATACACATCTCCGAGCCCACGAGACC
+
CCCCCFBBCCABGGGGGGGGGGGHHHHGGHHGHHHHHHHHHHHGHHGFGGEFGHHGHHHHHHHHHHHHHGGGGGHHGGGGFEGHHHHHHHHHHHHHHHHHHHGHHHGHHHHHHHGGGGGHHHHHHHHGGHHHHHHHGGGGGGHGGGGGGG
@M02034:409:000000000-BFKT7:1:1108:6677:20387 1:N:0:32
AAAGTCGAGGTGCCTAAAGTGGCAACCCAGACTGATAGGAATGTTGGTGGTGTAGAGCTTCCTGTAGCCGCATGGCGTTCGTACTTAAATATGGAACTAACCATTCCAATTTTCGCTGTCTCTTAACACATCTCCGAGCCCACGAGACCA
+
CCBCCFCCCCBBGGGGGGGGGGGHGHHGGHHGHHHHHHGHHHHHHHHGGGAFFHHHHGHHHHHHGHHHHGGGGGHHGEGGFEGHHHHHHHHHHHFFHHHHHGHHHHGGHHHHHFGGGGGGHGHHGHEHHFHHHHHGGGGGFHGGGGGGGH
@M02034:409:000000000-BFKT7:1:1108:14675:20394 1:N:0:32
AAAGTCGAGGTGCCTAAAGTGGCAACCCAGACTAATCATCGGGTTGGTGGTGTAGAGCTTCCTGTAGCCGCATGGCGTTCGTACTTAAATATGGAACTAACCATTCCAATTTTCGCTGTCTCTTATACACATCTCCGAGCCCACGAGACC
+
CCCCCFCCCBBBGGGGGGGGGGGHHHHGGHHGHHHHGHHHHGGHGGGGGGGFHHHHHHHHHHHHHHHHHGGEFGHHGGGGGFHHHHHHHHHHHHGHHHHHHHGHHHGHHHHHHGGGGGGGHHHHHHHHGFFHHHGGGCGGGGHGGGGGGG
@M02034:409:000000000-BFKT7:1:1108:14443:20404 1:N:0:32
AAAGTCGAGGTGCCTAAAGTGGCAACCCAGACTAATAATACTGTTGGTGGTGTAGAGCTTCCTGTAGCCGCATGGCGTTCGTACTTAAATATGGAACTAACCATTCCAATTTTCGCTGTCTCTTATACACATCTCCGAGCCCACGAGACC
+
BBBBAFBBBBBBGGGGGGGGFGGHHHHGGHHGHHFGGHHHHBGGHHH2F2EFBGGDEGHHBGHHHFHFHGGEFEHEEGFGGECGHGHFFHHEHHFHHHGHHFEGHHHFHGHHHFCGGDGHHHHFGHFHDFDHHHFHGGGGCGHGGGGGGA
@M02034:409:000000000-BFKT7:1:1108:8914:20409 1:N:0:32
AAAGTCGAGGTGCCTAAAGTGGCAACCCAGACTAGTAAGACTGTTGGTGGTGTAGAGCTTCCTGTAGCCGCATGGCGTTCGTACTTAAATATGGAACTAACCATTCCAATTTTCGCTGTCTCTTATACACATCTCCGAGCCCACGAGAC
+
AAAAAFA1>DAAGGGG1BGGFGFHHHHGGHGGHHHGHHHHGHGHHHHAFFABGFHGHHHHHGHHHHHHHGCEFEH>EBFGGEGGHHHBGHHHHHFGHGBCFHFHHHGBHHHHHFEGGGEDHBHHGHHHHBFHHGHGGGG/CGGGGGGGC
@M02034:409:000000000-BFKT7:1:1108:14682:20415 1:N:0:32
AAAGTCGAGGTGCCTAAAGTGGCAACCCAGACTAATCATCGGGTTGGTGGTGTAGAGCTTCCTGTAGCCGCATGGCGTTCGTACTTAAATATGGAACTAACCATTCCAATTTTCGCTGTCTCTTATACACATCTCCGAGCCCACGAGAC
+
>>AA3BAAD>>AFGGGGGGFGGGFHHGFGCGFFH3DBFGHHGGAAAEAFFEFGBG5GGH3GGGHHHHGHGE>EACEEGGFAEHHHHGHFHHHGBGG3GFF3?FB3B?B??FD4FEAFD<F?FGG3FDFFGHHHH??A?CC@//?CG@AA
@M02034:409:000000000-BFKT7:1:1108:9322:20418 1:N:0:32
AAAGTCGAGGTGCCTAAAGTGGCAACCCAGACTACTAAGCAGGTTGGTGGTGTAGAGCTTCCTGTAGCCGCATGGCGTTCGTACTTAAATATGGAACTAACCATTCCAATTTTCGCTGTCTCTTATACACATCTCCGAGCCCACGAGACC
+
BBBBBFBBBDAAFGGGGGGGGGGHHHHGGHHGGHHHGG3FHGHHHGGACDAAGHHFHHHHFGHHHGHFHGGEEGHHGGGEGEFGHHFFFFBEBF3B3GBGFHGHHGFHHEFHHHGGGAEBHGEHGHHHFHBHEHFH/<@@DGHGGGCGGA
@M02034:409:000000000-BFKT7:1:1108:13046:20421 1:N:0:32
AAAGTCGAGGTGCCTAAAGTGGCAACCCAGACTAATCATAAGGTTGGTGGTGTAGAGCTTCCTGTAGCCGCATGGCGTTCGTACTTAAATATGGAACTAACCATTCCAATTTTCGCTGTCTCTTATACACATCTCCGAGCCCACGAGACC
+
CCCCCFCCCCABGGGGGGGFGGGHHHHGGHHFHHHHHHHHHHHHHHGGGGFFGHHHHHHHHHHHHHHHHGGGGGHHGGGGGFHHHHHHHHHHHHHGGFFGHHHHHHGHHHHHHFGGGGGHHHHHGHGHFHGHHHFHGGGGGGHGGGGGGF
@M02034:409:000000000-BFKT7:1:1108:17689:20423 1:N:0:32
AAAGTCGAGGTGCCTAAAGTGGCAACCCAGACTAGGAGTGATGTTGGTGGTGTAGAGCTTCCTGTAGCCGCATGGCGTTCGTACTTAAATATGGAACTAACCATTCCAATTTTCGCTGTCTCTTATACACATCTCCGAGCCCACGAGACC
+
CCCCCFCCCCABGGGGGGGGGGGHHHHGGHHGHHHHHHHHHHHHHHHFGGEFHHHHHHHHHHHHHHHHHGGGGGHHGGGGGFHHHHHHHHHHHGHHHHHHHHHHHHGFHHHHHHGGGGGGHGHHHHHGHFGHGHGHG@DGGGHGGGGGGE
@M02034:409:000000000-BFKT7:1:1108:27864:20431 1:N:0:32
AAAGTCGAGGTGCCTAAAGTGGCAATCCAGACTTCTAAGAATGTTGGTGGTGTAGAGCTTCCTGTAGCCGCATGGCGTTCGTACTTAAATATGGAACTAACCATTCCAATTTTCGCTGTCTCTTATACACATCTCCGAGCCCACGAGACC
+
BABBBFBBDBAAFGGGFGGGGGGGFHHHHHHGHHHHHHHGHHHGHHHEFGEFGFHGEHHHHHHHFFGGHGGGGFHCEFGEFEFHHHGHHHHHGHFFGHHGHHHHHGHGGHHHHHFEGGEDHHFHGHG4EFF3GFB2C@D@<FGGGGGG?C
@M02034:409:000000000-BFKT7:1:1108:14657:20434 1:N:0:32
AAAGTCGAGGTGCCTAAAGTGGCAACCCAGACTTGTTCGCATGTTGGTGGTGTAGAGCTTCCTGTAGCCGCATGGCGTTCGTACTTAAATATGGAACTAACCATTCCAATTTTCGCTGTCTCTTATACACATCTCCGAGCCCACGAGACC
+
AAAAADAADD>AFGFGFGGGFDF0AA00AFAFFHHDHFAAEEEHHHFAAEAFFDD2BDFFH1FDBGHGHEEEEEHFE?EEE?0B>FD1GG2BGH1FGHHHHFFFGHHEFGHHHHEGGGEHGHFGFFGGFGHFHHFFGGCG@EGFG?CGGF
@M02034:409:000000000-BFKT7:1:1108:19608:20436 1:N:0:32
AAAGTCGAGGTGCCTAAAGTGGCAACCCAGACTAATAAGGAGGTTGGTGGTGTAGAGCTTCCTGTAGCCGCATGGCGTTCGTACTTAAATATGGAACTAACCATTCCAATTTTCGCTGTCTCTTATACACATCTCCGAACCCACGAGAC
+
CCCCCFCCBBABGGGGGGGGGGGGHHHGGHHGH3A5B5GFHGGAGGGGGG1FFGGEHHHHHHHHHHHGHGGGGGHHGFGGGGHHHHHEHHHHHHBGHGFHHHHHHHHHHHHHHHGGGFFFHHHHGHGHHGGHHFHHGG/BDGGGGGGGG
@M02034:409:000000000-BFKT7:1:1108:26661:20452 1:N:0:32
AAAGTCGAGGTGCCTAAAGTGGCAACCCAGACTCTTCAGCAGGTTGGTGGTGTAGAGCTTCCTGTAGCCGCATGGCGTTCGTACTTAAATATGGAACTAACCATTCCAATTTTCGCTGTCTCTTATACACATCTCCGAGCCCACGAGACC
+
CCCCBFCCDCABGGGGGGGGGGGHHHHGGHHGHHHHHHHHHHHGHHGGFGEFHHHHHHHHHHHHHHHHHGGGGGHHGGGGGFHHHHHHHHHHHHGHHHHHHHGHHHGHHHHHHHGGGGGHHHHHHHHHHHHHHHHHGGGGGGHGGGGGGG
@M02034:409:000000000-BFKT7:1:1108:21026:20454 1:N:0:32
AAAGTCGAGGTGCCTAAAGTGGCAACCCAGACTGTGACGCAGGTTGGTGGTGTAGAGCTTCCTGTAGCCGCATGGCGTTCGTACTTAAATATGGAACTAACCATTCCAATTTTCGCTGTCTCTTATACACATCTCCGAGCCCACGAGACC
+
CCCCCFCCCCBBGGGGGGGGGGGHHHHGGHHGHHHHHHGGGGGHGHGGGGEFGHHHHHHHHHHHHHHHHGGFGGHHGGGGGGGHHHHHHHHHHGGHFHHHHHHHHHHHHHHHHHGGGGGGHHHHHHHHGHFHHHHFG?CGGGHGGGGGGG
@M02034:409:000000000-BFKT7:1:1108:24608:20462 1:N:0:32
AAAGTCGAGGTGCCTAAAGTGGCAACCCAGACTTGTAAGACTGTTGGTGGTGTAGAGCTTCCTGTAGCCGCATGGCGTTCGTACTTAAATATGGAACTAACCATTCCAATTTTCGCTGTCTCTTATACACATCTCCGAGCCCACGAGACC
+
CBBCBFABCCBCGGGGGGGFGGGHHHHGGGHGHHHHHHHHHHHHHHHGGGAFGHHHHHHHHGHGHHHHHGGEEGHHGGGGGGFHHHHFHGGHHHHHGGHGHFHHGHGGFGHHHHGGGGGGHGHHHHHHFHGHHHFFGCCCGGHGGCGGGG
@M02034:409:000000000-BFKT7:1:1108:13831:20463 1:N:0:32
AAAGTCGAGGTGCCTAAAGTGGCAACCCAGACTGGTGGTAATGTTGGTGGTGTAGAGCTTCCTGTAGCCGCATGGCGTTCGTACTTAAATATGGAACTAACCATTCCAATTTTCGCTGTCTCTTATACACATCTCCGAGCCCACGAGACC
+
BBCCAFBCBCBCGFGGGGGCGGFHHHHGGHHGHHHHHGGGFGHGHHHEGGEFHHHHHHHHHHHHHHHHHGGGGGHHGGGGGFHHHHHHHHGHHHFHHHHHHHHHHHGHHHHHHHGGGGGGHHHHHHHHGHFHHHGHGFCGGGHGGGGGFG
@M02034:409:000000000-BFKT7:1:1108:18330:20464 1:N:0:32
AAAGTCGAGGTGCCTAAAGTGGCAACCCAGACTTCGAGTATTGTTGGTGGTGTAGAGCTTCCTGTAGCCGCATGGCGTTCGTACTTAAATATGGAACTAACCATTCCAATTTTCGCTGTCTCTTATACACATCTCCGAGCCCACGAGACC
+
AABABFAADB2ACGFGFGGBGGABGGFEDHHCHHHGDG3FGHHHHHGEEEABFGFEGBGHHFHGGGHHHGCEFFHGGFGEE1B1?GHFHFDDGF3DGHFCEGHHHHGGHHFHHGFEGGEFHGHHGGFHHFFGFHHHGCCCGAGFGGFG?C
@M02034:409:000000000-BFKT7:1:1108:11102:20465 1:N:0:32
AAAGTCGAGGTGCCTAAAGTGGCAACCCAGACTAATAATCAGGTTGGTGGTGTAGAGCTTCCTGTAGCCGCATGGCGTTCGTACTTAAATATGGAACTAACCATTCCAATTTTCGCTGTCTCTTATACACATCTCCGAGCCCACGAGACC
+
BBBBBFBADBAAFGGGGGGGGGGHHHHFGHHFHHHHHHHHFHGGGFEGGGEFFGHAGHHHHHHHHGFEHFGGFGHHGGGGGGHHHHGDGHGGHGFBFFGGFHHHHHHHFHHHHHGGGGE?EGHHFHBFFGBHHGGHG@GGGGHFGGGGFA
@M02034:409:000000000-BFKT7:1:1108:8233:20469 1:N:0:32
AAAGTCGAGGTGCCTAAAGTGGCAACCCAGACTGTGCATTCGGTTGGTGGTGTAGAGCTTCCTGTAGCCGCATGGCGTTCGTACTTAAATATGGAACTAACCATTCCAATTTTCGCTGTCTCTTATACACATCTCCGAGCCCACGAGACC
+
BBBAAFBADBAAGGGGGGGGGFGHGGFGGHHGHHHHHHHHHHHFEGGEFEAFGHGGGGHHHFHHHFHGHGGGEEHGGFGFEEGHHHFDGHFHHHFHFHHFHHHHHFHFHHHHHGGGGGEFHHHHHHGHGFHHHHHFGCGGGFHGGGGGGF
@M02034:409:000000000-BFKT7:1:1108:22953:20469 1:N:0:32
AAAGTCGAGGTGCCTAAAGTGGCAACCCAGACTGAGCATCAGGTTGGTGGTGTAGAGCTTCCTGTAGCCGCATGGCGTTCGTACTTAAATATGGAACTAACCATTCCAATTTTCGCTGTCTCTTATACACATCTCCGAGCCCACGAGACC
+
CBCCCFCADBAAGGGGGGGGGGGHHHHGGHHGHHHHHHHHHHHHGHGEEGEFGHHHHHHHHHHGHHHHHGGGGGHHGFGGGGHHHHHGHHHHHHHHHHGHHHHHHHGHHHHHHHGGGGGHHHHHHHHHHHHHHHGHGGGGGGHGGGGGGE
@M02034:409:000000000-BFKT7:1:1108:7497:20472 1:N:0:32
AAAGTCGAGGTGCCTAAAGTGGCAACCCAGACTGTGAGTAGTGTTGGTGGTGTAGAGCTTCCTGTAGCCGCATGGCGTTCGTACTTAAATATGGAACTAACCATTCCAATTTTCGCTGTCTCTTATACACATCTCCGAGCCCACGAGACC
+
ABBBBFBBBBBBFGGGFFGGGGGHHHHGGHHGHGHGGHGHGGHGHHHEFGEFFHHHHHHHHHHHHHHFHGGEGGHHGGGGGGHGHHHFHHGHHHBFGHGFFAGGHHG?GGEHHGGGGGGGHHHHHHFEFFHHHHGFFCCCGGHGGC?DGC
@M02034:409:000000000-BFKT7:1:1108:24617:20477 1:N:0:32
AAAGTCGAGGTGCCTAAAGTGGCAACCCAGACTTGTAAGACTGTTGGTGGTGTAGAGCTTCCTGTAGCCGCATGGCGTTCGTACTTAAATATGGAACTAACCATTCCAATTTTCGCTGTCTCTTATACACATCTCCGAGCCC
+
BABCADABCBBAGGGGGGGGGGGHHHHGGHHGHHHHHBDGFFGHFDA2AEEAA3G5DDEE5FGFABGBAEEAFEC1>1>EE?CGFGHHDGH@FF33BFFG313BFB??EF3FF4>/EE<FDFGGBFFDBCG2FGHFD@/B/=
@M02034:409:000000000-BFKT7:1:1108:21991:20499 1:N:0:32
AAAGTCGAGGTGCCTAAAGTGGCAACCCAGACTCGTCAGGATGTTGGTGGTGTAGAGCTTCCTGTAGCCGCATGGCGTTCG
+
BBBBBFABDBABGGGGGGGGGGGGFHGEFGAFH3FFGFGH3FEGFHG2A1EAA3D5B53B5BFF555BBA>0EEC1>1>1B
@M02034:409:000000000-BFKT7:1:1108:6675:20500 1:N:0:32
AAAGTCGAGGTGCCTAAAGTGGCAACCCAGACTAGTAATCAGGTTGGTGGTGTAGAGCTTCCTGTAGCCGCATGGCGTTCGTACTTAAATATGGAACTAACCATTCCAATTTTCGCTGTCTCTTATACACATCTCCGAGCCCACGAGACC
+
>11>ADAADDAA1GGGGGGGGFFBFHHCFGFGHHHHFHDFHGHHHGGEEEABFGGAGHHHHBGFFFHFHGEEEEHGEBEFEBBGGHFFHEBFHGDGHFGFHHHHHHHEHHHHHHGGGGGHHHGGFHGHGBFHGHGHGGGGGGHGGGGGGF
@M02034:409:000000000-BFKT7:1:1108:7564:20502 1:N:0:32
AAAGTCGAGGTGCCTAAAGTGGCAACCCAGACTAATAAGCAGGTTGGTGGTGTAGAGCTTCCTGTAGCCGCATGGCGTTCGTACTTAAATATGGAACTAACCATTCCAATTTTCGCTGTCTCTTATACACATCTCCGAGCCCACGAGACC
+
CCCCCFCCCCCCGGGGGGGGGGGHHHHGGH2FGGHGGHFEGGHHHHGDFDFFAEGDGBGG5FGHHFEBFFG@EEF1EEEFFE2EGHHFDDGGEF3@CFGHF03BF4F?GGFHHFEGGFEGFHGGFHBHHHHHHHHGFFGGGEEGGGCGCF
@M02034:409:000000000-BFKT7:1:1108:12897:20506 1:N:0:32
AAAGTCGAGGTGCCTAAAGTGGCAACCCAGACTTCTAGGCAGGTTGGTGGTGTAGAGCTTCCTGTAGCCGCATGGCGTTCGTACTTAAATATGGAACTAACCATTCCAATTTTCGCTGTCTCTTATACACATCTCCGAGCCCACGAGACC
+
BBBBCFCCCCACGGGGGGGGGGGHHHHGGHHGHHHHHHHHHGGGHHGFGGAFFHHFHHHHHHHHHHHHHGGGGGHHGGGGFEGHHHHHHHGHHHHHHGGHHHFHHHHHHHHHHGGGGGGHHGHHHHHHHH2GHHDGGCGGGGHGGGGGGE
@M02034:409:000000000-BFKT7:1:1108:7579:20511 1:N:0:32
AAAGTCGAGGTGCCTAAAGTGGCAACCCAGACTAATAAGCGGGTTGGTGGTGTAGAGCTTCCTGTAGCCGCAT
+
AAAA>DA>D>A4BEG5BBBA5GDHHHFGFHGGHHDGGGFH2AAAFEG11EE1AAFF55BF5BB@BBD@3?E/B
@M02034:409:000000000-BFKT7:1:1108:23042:20511 1:N:0:32
AAAGTCGAGGTGCCTAAAGTGGCAACCCAGACTCAGAATACTGTTGGTGGTGTAGAGCTTCCTGTAGCCGCATGGCGTTCGTACTTAAATATGGAACTAACCATTCCAATTTTCGCTGTCTCTTATACACATCTCCGAGCCCACGAGACC
+
BBBBBFBBBBBBGGGGGGGFGGGHHHHGGHHGHHHHHHHHHHHHHHHGGGEFGHHHHHHHHHHHHGHHHGGEGGHHGGGGGGHHHHFGHHHHHHGHFHHGHHHHHHHHGHHHHHGGGGEFGHHHDHGHHHGHHHHHGB?@GGHFGGCGDC
@M02034:409:000000000-BFKT7:1:1108:4274:20514 1:N:0:32
AAAGTCGAGGTGCCTAAAGTGGCAACCCAGACTCCGACTCATGTTGGTGGTGTAGAGCTTCCTGTAACCGCATGGCGTTCGTACTTAAATATGGTACTAACCATTCCAATTTTCGCTGTCTCTTATACACATCTCCGAGCCCACGAGACC
+
BBBBBFBBBBBBGGGGGGGGGGGHGHHGGHHGHBFFAEFEAGHHBHGE11BA1AF5A5AA5FFFF555AAE0EEF1>1>?B?2??BG334B4F344BBFF303B3?F4BFFHGECGGGA34FGG3D3BF22FGGHEA?@CCEHADCDAAC
@M02034:409:000000000-BFKT7:1:1108:26784:20515 1:N:0:32
AAAGTCGAGGTGCCTAAAGTGGCAACCCAGACTCCGACGACGGTTGGTGGTGTAGAGCTTCCTGTAGCCGCATGGCGTTCGTACTTAAATATGGAACTAACCATTCCAATTTTCGCTGTCTCTTATACACATCTCCGAGCCCACGAGAC
+
>AAABFABAD>AFGGGGGGGGGGGCHEEGGHFHGGGFFGCAEAEFGGEGG1BGDFFHEHGHCHFGHHHHGGEEEHGFEEFE>BGHHFFFGBFGBFFGH3FGFFGHHGD3BDGHFCAFD<FBGFGFD@DGG1FFHHFGCDGGGHEFCC.A
@M02034:409:000000000-BFKT7:1:1108:13332:20532 1:N:0:32
AAAGTCGAGGTGCCTAAAGTGGCAACCCAGACTGTTCGGCGTGTTGGTGGTGTAGAGCTTCCTGTAGCCGCATGGCGTTCGTACTTAAATATGGAACTAACCATTCCAATTTTCGCTGTCTCTTATACACATCTCCGAGCCCACGAGAC
+
CCDDDFCCDCBBGGGGGGGGGGGHHHHGGHHGHH355BEA22AEGHHEGGGGHHHHHHHHHHHHHHHHHGGGGGHHGGGGGGHHHHHHHHHHHHHGHHHHHHHHHHFHHHHHHHGGGGGHHHHHHHHHHHHHHHHHGGGGGGHGGGGGG
@M02034:409:000000000-BFKT7:1:1108:19386:20533 1:N:0:32
AAAGTCGAGGTGCCTAAAGTGGCAACCCAGACTCCTTGTAATGTTGGTGGTGTAGAGCTTCCTGTAGCCGCATGGCGTTCGTACTTAAATATGGAACTAACCATTCCAATTTTCGCTGTCTCTTATACACATCTCCGAGCCCACGAGACC
+
BBBCCFBCCCBCGGGGGGGGGGGHHHHGGHHGHHHHHHHHHGHGHHHGFGEFHHHHHHHHHHHHHHHGGGGCGGHHFGGGGFHHHHHHHHHHHHHHFHFHHFDGHHHHHHHHHFGGGGEFHHHHHHHHHHEHGHGFGCGGGGHGGGGGGE
@M02034:409:000000000-BFKT7:1:1108:11217:20537 1:N:0:32
AAAGTCGAGGTGCCTAAAGTGGCAACCCAGACTCAGCCGTCTGTTGGTGGTGTAGAGCTTCCTGTAGCCGCATGGCGTTCGTACTTAAATATGGAACTAACCATTCCAATTTTCGCTGTCTCTTATACACATCTCCGAGCCCACGAGACC
+
BBBBBFAB@BABGGGGGGGGGGGHGHHGGGHCHH3B3B22AFFHFHFAA1BFFFHAF5GG5GFFH5FABEE0EGFAE>EFGF2?FDF3BFGGGF3BB?GGF0BGHEGFDGHHHB/EFF/FDHHF?HDGGF2BGGHFGFFGCG/CD>@DDA
@M02034:409:000000000-BFKT7:1:1108:26878:20539 1:N:0:32
AAAGTCGAGGTGCCTAAAGTGGCAACCCAGACTGGGCGGGGTGTTGGTGGTGTAGAGCTTCCTGTAGCCGCATGGCGTTCGTACTTAAATATGGAACTAACCATTCCAATTTTCGCTGTCTCTTATACACATCTCCGAGCCCACGAGACC
+
CCCCCFBCCCCCGGGGGGGGGGGHHHHGGHHGHHHHCGGGGEGGAHHEEEECGHHDFFFGDGHHHFHFDEEEEFGAEDCGDCGFGHHGFGHFGF22FHHHHFDGGDFHHHFHHGF?EGDDDHFGGHDFGFHGHGG0D@DC?EHFGCCGGC
@M02034:409:000000000-BFKT7:1:1108:11236:20540 1:N:0:32
AAAGTCGAGGTGCCTAAAGTGGCAACCCAGACTCAGCCGTCTGTTGGTGGTGTAGAGCTTCCTGTAGCCGCATGGCGTTCGTACTTAAATATGGAACTAACCATTCCAATTTTCGCTGTCTCTTATACACATCTCCGAGCCCACGAGACC
+
CCCCCFBCCCCCGGGGGGGGGGGHHHHGGHHGHH33AGE2AFFGGHFEGGGGHHHFFGHHFHHHFGHFHGG0FFHFGEGGGGFEGHHDFGFFHHBBGHHHFHFGGFGFDFGHHHGGGGGHHHHHGHFDFFDFHBFFA/<BDC/FD/@/DC
@M02034:409:000000000-BFKT7:1:1108:3474:20550 1:N:0:32
AAAGTCGAGGTGCCTAAAGTGGCAACCCAGACTAATAATTATGGTGGTGTAGAGCTTCCTGTAGCCGCATGGCGTTCGTACTTAAATATGGAACTAACCATTCCAATTTTCGCTGTCTCTTATACACATCTCCGAGCCCACGAGACCAG
+
CABCCFBCBCABGGGGGGGGGGGHHHHGGHAFGGGGFGHB5FGHE5EFFHFEDFFHF5FFGFGFGAE00FEHEEEFCEEFGGGHFGGBGFHEBEFBGHFFHHF4G4BGHHHGGGGFFHHHHHHHFFFFGFGHGG@CDFGHEFGG//FGG
@M02034:409:000000000-BFKT7:1:1108:24881:20557 1:N:0:32
AAAGTCGAGGTGCCTAAAGTGGCAACCCAGACTAATCATCAGGTTGGTGGTGTAGAGCTTCCTGTAGCCGCATGGCGTTCGTACTTAAATATGGAACTAACCATTCCAATTTTCGCTGTCTCTTATACACATCTCCGAGCCCACGAGACC
+
CBCCCFCCCCABGGGGGGGGGGGHHHHGGHGFHHHHHHHHHHHHHHGGFGEFHHHHHHHHHHHHHHHHHGGFEGHHGGGGGFHHHHHHHHHHHHGHFHHFHHHHHHFHHHHHHHGGGGGHHHHHGHHHGHHHHHDHG?DGGGHGGCGGFF
@M02034:409:000000000-BFKT7:1:1108:13716:20559 1:N:0:32
AAAGTCGAGGTGCCTAAAGTGGCAACCCAGACTCCGCAGAGGGTTGGTGGTGTAGAGCTTCCTGTAGCCGCATGGCGTTCGTACTTAAATATGGAACTAACCATTCCAATTTTCGCTGTCTCTTATACACATCTCCGAGCCCACGAGACC
+
CCCCCFABBCBBGGGGGGGGGGGGHHHGGHHGHHB2EEG?2FEGHGGFGGEFHHHGHHHHHHHHHHHHHGGFFGHHGGGGGECGHHHHHHHHHHGHHHHHGHHHHHHGHHHHHHGGGGGHHHHHHHHHGHHHHHHHGGCDFGHGGGGGG<
@M02034:409:000000000-BFKT7:1:1108:11235:20560 1:N:0:32
AAAGTCGAGGTGCCTAAAGTGGCAACCCAGACTCCTGCTCCG
+
A1A?A@1>>D>AAG1FGFGFFDECAAA0F0AFE11BA1A11B
@M02034:409:000000000-BFKT7:1:1108:13016:20566 1:N:0:32
AAAGTCGAGGTGCCTAAAGTGGCAACCCAGACTTGTCAGATGGTTGGTGGTGTAGAGCTTCCTGTAGCCGCATGGCGTTCGTACTTAAATATGGAACTAACCATTCCAATTTTCGCTGTCTCTTATACACATCTCCGAGCCCACGAGACC
+
BBCCCFCBCCABGGGGGGGGGGGHHHHGGHHGHHHHHHHHHHHHHGGGGGAFGHHFHHHHHHHHHHHHHGGGGGHHGGGGGGGHHHHHHHHHHFGHHHHHHHHHHHGHHHHHHHGGGGGHHHHHHHHHHHEHHHHHGGGGGGHGGGGGGF
@M02034:409:000000000-BFKT7:1:1108:24963:20567 1:N:0:32
AAAGTCGAGGTGCCTAAAGTGGCAACCCAGACTTCTTCTCATGTTGGGCTTGTAGAAGTTGCTTT
+
CCCCCFBBDBBCGGGGFGGGGGGHHHHGGH22B5AD55D35DGHD5A22AB015D555555D355
@M02034:409:000000000-BFKT7:1:1108:6970:20569 1:N:0:32
AAAGTCGAGGTGCCTAAAGTGGCAACCCAGACTCATCAGAATGTTGGTGGTGTAGAGCTTCCTGTAGCCGCATGGCGTTCGTACTTAAATATGGAACTAACCATTCCAATTTT
+
@BBBBFBBBBAAFGGGGGGGGGGHHGHGFHHFHHHHCFHBGFGAGHABFGGEF3F5FB3FGCGH5A55B1E0BEG1EEEGE?21FGHHHHH4FF3@FCGH31@FGFG4?F3G?
@M02034:409:000000000-BFKT7:1:1108:22534:20570 1:N:0:32
AAAGTCGAGGTGCCTAAAGTGGCAACCCAGACTAATCATAATGTTGGTGGTGTAGAGCTTCCTGTAGCCGCATGGCGTTCGTACTTAAATATGGAACTAACCATTCCAATTTTCGCTGTCTCTTATACACATCTCCGAGCCCACGAGACC
+
CCCCCFCCCCCCGGGGGGGGGGGHHHHGGHHGHHHHHHHHHHHGHHHEGGEFGHHFHHHHHHHHHHHHHGGGGGHHGGGGGGHHHHHHHHHHHHGHHHHHHHHHHHHGHHHHHHGGGGGHHHHHGHFHFHFHGHHHGGGGGGHGGGGGGG
@M02034:409:000000000-BFKT7:1:1108:20027:20572 1:N:0:32
AAAGTCGAGGTGCCTAAAGTGGCAACCCAGACTACGAATAATGTTGGTGGTGTAGAGCTTCCTGTAGCCGCATGGCGTTCGTACTTAAATATGGAACTAACCATTCCAATTTTCGCTGTCTCTTATACACATCTCCGAGCCCACGAGACC
+
A3AABFBA@D2>BFGEGGGGGGGGHHHGGHHGGFFGEHHGHFHGHHHEEGEBGHHHHHHHHFHHHGHHHGGGGGHHGEFGEBFHHGFFHHGHHFGFGHFHHHHHHHHHHHHHHHCEGEEFHHGFFFGHGHFHHHHFGCGGG/GGCCGDGC
@M02034:409:000000000-BFKT7:1:1108:14416:20575 1:N:0:32
AAAGTCGAGGTGCCTAAAGTGGCAACCCAGACTGGGGGGGAGGTTGGTGGTGTAGAGCTTCCTGTAGCCGCATGGCGTTCGTACTTAAATATGGAACTAACCATTCCAATTTTCGCTGTCTCTTATACACATCTCCGAGCCCACGAGACC
+
BCBCCFCCCCAAFGGGGGGGGGGGGHHGGHHGHHHHGGGG@DF;GHGFGGDC:FGFGGGGGGGGFFGGGGGGGGGFFDFFFDFEFFFFFFFFFFEBFFFFFFFFFFFFFFFFFFFFFFFFFFFFFFFFFFEFFFFFFFFFFFFFFFFFF?
@M02034:409:000000000-BFKT7:1:1108:11038:20575 1:N:0:32
AAAGTCGAGGTGCCTAAAGTGGCAACCCAGACTGGGCCGAAGGTTGGTGGTGTAGAGCTTCCTGTAGCCGCATGGCGTTCGTACTTAAATATGGAACTAACCATTCCAATTTTCGCTGTCTCTTATACACATCTCCGAGCCCACGAGACC
+
CCCCCFBBDBBBGGGGGGGGGGGHHHHGGHHGHHHHHHGGGGGGHHGGGGEFGHHHHHHHHHHHHHHHHGGEEGHHGGGGGGHHHHHGHHHHHHGGFHHHHHHHHHGHHHHHHHGGGGGHHHHHHHHHHHHHHHHHDDCGGGHGGGGFGF
@M02034:409:000000000-BFKT7:1:1108:18135:20578 1:N:0:32
AAAGTCGAGGTGCCTAAAGTGGCAACCCAGACTAATCAGCAGGTTGGTGGTGTAGAGCTTCCTGTAGCCGCATGGCGTTCGTACTTAAATATGGAACTAACCATTCCAATTTTCGCTGTCTCTTATACACATCTCCGAGC
+
BCCCCFCCCCAAGGGGGGGGGGGHHHHGGHHGHGDGHFHGGHHHHHFAFEGEEBG5DFDGEHHH5AA5FEE0EEHEEEEGFEB?GFF@FGHGFF33FFHH30?FFBF4?FEGF?/EE<??4DFD4B?BG?2BGFFDD//<
@M02034:409:000000000-BFKT7:1:1108:24481:20578 1:N:0:32
AAAGTCGAGGTGCCTAAAGTGGCAACCCAGACTAATAATAAGGTTGGTGGTGTAGAGCTTCCTGTAGCCGCATGGCGTTCGTACTTAAATATGGAACTAACCATTCCAATTTTCGCTGTCTCTTATACACATCTCCGAGCCCACGAGACC
+
CCCDDFCCCCBBGGGGGGGGGGGHHHHGGHHGHHHHHD5FH5FGGHGGGGFFHHHHHHHHHHHHHHHHHGGGGGHHGGGGGGHHHHHHHHHHHHHHHHHHHHHHHHGHHHHHHHGGGGGHHHHHHHHHHHHHHHHHGFGGGGHGGGGGGF
@M02034:409:000000000-BFKT7:1:1108:11053:20584 1:N:0:32
AAAGTCGAGGTGCCTAAAGTGGCAACCCAGACTGGGCCGAAGGTTGGTGGTGTAGAGCTTCCTGTAGCCGCATGGCGTTCGTACTTAAATATGGAACTAACCATTCCAATTTTCGCTGTCTCTTATACACATCTCCGAGCCCACGAGACC
+
A?AB>BA>D2A4FGGF4BEE5GFGHHGEGHHGHH2AGHCE2AEBFFFEAFEFFFGFDDGFGFBBBBFFHFFEEE1F@EFFDEFHFFGHBGHGFGF3FGFFBGBGHB4FDGHHFEFGAEGFH3GHFHFHFGFGFFD@/<DCCGEECCGDD<
@M02034:409:000000000-BFKT7:1:1108:18081:20585 1:N:0:32
AAAGTCGAGGTGCCTAAAGTGGCAACCCAGACTACTGGTATTGTTGGTGGTGTAGAGCTTCCTGTAGCCGCATGGCGTTCGTACTTAAATATGGAACTAACCATTCCAATTTTCGCTGTCTCTTATACACATCTCCGAGCCCACGAGACC
+
BBBBBFBBBBAAGGGGFGGGGGGHHHHEGHHGHHHHHHFGHHHHHGEEFGEEFFHGHHHHHHHGHFHHHGGGGGHHGGGGGGFHHHH3GHHHHHBGCFFGHHHHHHHHFGHHHHGGGGEFHHHHHHFE?GFHCFGFG/<CCFGGG?F/CF
@M02034:409:000000000-BFKT7:1:1108:24499:20585 1:N:0:32
AAAGTCGAGGTGCCTAAAGTGGCAACCCAGACTACTAATATGGTTGGTGGTGCAGA
+
CCCCCFCCCCCCGGGGGGGGGGGHHHHGGHHGH33D55D555BF5B2A2AE133D5
@M02034:409:000000000-BFKT7:1:1108:8805:20587 1:N:0:32
AAAGTCGAGGTGCCTAAAGTGGCAACCCAGACTAATAATACGGTTGGTGGTGTAGAGCTTCCTGTAGCCGCATGGCGTTCGTACTTAAATATGGAACTAACCATTCCAATTTTCGCTGTCTCTTATACACATCTCCGAGCCCACGAGACC
+
BBBBBFAADBABGGGGGGGGGFGGHHHGGHHGHHHHHHHHHHGHGGGGGGEFGHHGHHHHHHHGHHHHHGGGGGHFEFGGFEGHHHHFHHGFHHGHGHGHHHHHHHHHHHHHHHGGGGFFHGHHHHFHGHEHGGFFGCGGGGHGGGGGGF
@M02034:409:000000000-BFKT7:1:1108:27236:20588 1:N:0:32
AAAGTCGAGGTGCCTAAAGTGGCAACCCAGACTAATTGGAGTGTTGGTGGTGTAGAGCTTCCTGTAGCCGCATGGCGTTCGTACTTAAATATGGAACTAACCATTCCAATTTTCGCTGCTCTTTTTCACACTC
+
AAABBFBBDBABGGGFGGGGGGGFHHHGGGHGGB355DA333BFGEHGGGEFGFHEGGHHHHHHGHFDDEGGEGHFEEEGGEFGGHGGFHGHHG3BFGGFHFHGHHHFHGGHHG?DGG/B34B4B3BB?3BBG
@M02034:409:000000000-BFKT7:1:1108:12109:20596 1:N:0:32
AAAGTCGAGGTGCCTAAAGTGGCAACCCAGACTGCTTCGCAGGTTGGTGGTGTAGAGCTTCCTGTAGCCGCATGGCGTTCGTACTTAAATATGGAACTAACCATTCCAATTTTCGCTGTCTCTTATACACATCTCCGAGCCCACGAGACC
+
CCCCCFCCCCBCGGGGGGGGGGGHHHHGGHHGHHHHHHGGGGGHHHGGGGBBGGHHHHHHHHHHHHHHHGGGGGHHGEGGGGGHHHHHHHHHHGHHHHHHHHHHHHGHHHHHHHGGGGGHHGHHHHFHGHGHHHFHGGGGGGHGGGGGGF
@M02034:409:000000000-BFKT7:1:1108:12473:20598 1:N:0:32
AAAGTCGAGGTGCCTAAAGTGGCAACCCAGACTTCGCAGAAGGTTGGTGGTGTAGAGCTTCCTGTAGCCGCATGGCGTTCGTACTTAAATATGGAACTAACCATTCCAATTTTCGCTGTCTCTTATACACATCTCCGAGCCCACGAGACC
+
BCCBBFCCCCAAGGGGGGGFGGGHHHHGGHHGHHHGGGGGFHHHGHGGGGGFFFHHHHHHGHHFHGHHGGGGGGHHGGGGGFHHHHHHHHHHHHHHGHHGHHFHHGHHHHHHHGGGGGEHHGGHHHFHFGHHHHGHGGGGGGHGGGGDDF
@M02034:409:000000000-BFKT7:1:1108:28658:20600 1:N:0:32
AAAGTCGAGGTGCCTAAAGTGGCAACCCAGACTGGGGGGACGGTTGGTGGTGTAGAGCTTCCTGTAGCCGCATGGCGTTCGTACTTAAATATGGAACTAACCATTCCAATTTTCGCTGTCTCTTATACA
+
BBBCAFCCBCCCGGGGGGGGGGGHHHHGGHHGH32AEAE//>BCFGGGGGDFHHHHHHHHHHHHHGHGHGGGGGHHGGGGGGHHHHHGHHHHHHHGHHHHHHHHHHHHHGHHHHGGGGGGGGGGFF009
@M02034:409:000000000-BFKT7:1:1108:12128:20601 1:N:0:32
AAAGTCGAGGTGCCTAAAGTGGCAACCCAGACTGCTTCGCAGGTTGGTGGTGTAGAGCTTCCTGTAGCCGCATGGCGTTCGTACTTAAATATGGAACTAACCATTCCAATTTTCGCTGTCTCTTATACACATCTCCGAGCCCACGCGA
+
>?AA1BA>A1AACCG11B1BBFFFFHGFGGHGHHHHBGGGAEEBBBEEFFA//BFFFGFGBC1FGFEGFAE>EEFFEF@FEECGFGDD1BBGGGDBCE11>F1BBB2BGEGFFHEC?EA1FBHHFHEG2B1BBF1DC@?CCFFEC//>
@M02034:409:000000000-BFKT7:1:1108:25186:20601 1:N:0:32
AAAGTCGAGGTGCCTAAAGTGGCAACCCAGACTAAGACGGAGGTTGGTGGTGTAGAGCTTCCTGTAGCCGCATGGCGTTCGTACTTAAATATGGAACTAACCATTCCAATTTTCGCTGCTCTTATACACATCTCCGAGCCCACGAGACCA
+
BBBABFBA3>>AGGFBFGGG5FFGFHHGGHHGHGGGBFFGGGGGGG?EEGEBGHGG5GFGFGHGHHHHHGGGGGHHGFGGGEGCGHGBEFGFDHBGGF3EGHHGHHFGEGHHHHEGGADGHHHGHFBHFFGGHHE?<CCCGFECCCDGGF
@M02034:409:000000000-BFKT7:1:1108:25205:20601 1:N:0:32
AAAGTCGAGGTGCCTAAAGTGGCAACCCAGACTAAGACGGAGGTTGGTGGTGTAGAGCTTCCTGTAGCCGCATGGCGTTCGTACTTAAATATGGAACTAACCATTCCAATTTTCGCTGCTCTTATACACATCTCCGAGCCCACGAGACCA
+
CCCCCFCCCCABGGGGGGGGGGGHHHHGGHHGHHHHGHGGGGGGHHGGGGGFGHHHHHHHHHHHHHHHHGGEGGHFFGGGGFHHHHHHHHHHHHGHGHHFHHHHHHHGHGHHHHGGGGGHHHHEHHGHHFFHHHHGBCGGGHGCDCGGGG
@M02034:409:000000000-BFKT7:1:1108:27513:20603 1:N:0:32
AAAGTCGAGGTGCCTAAAGTGGCAACCCAGACTGGGGGTAAGGTTGGTGGTGTAGAGCTTCCTGTAGCCGCATGGCGTTCGTACTTAAATATGGAACTAACCATTCCAATTTTCGCTGTCTTTATACACATCTCCGAGCCCACGAGACCA
+
CCCCCFBCCCBCGGGGGFGGGGGHHHHGGG2FHHD2?EAE3FEGEF0FF1EE1BF55AEG5GEF@555BEEEFFFF@1/?A121CFH3BF4E?333B3GB?0?G3?GH4FHHHH/DG?EFHBDDGDDHHFFHHHHGCGGG<CFCC@DFFF
@M02034:409:000000000-BFKT7:1:1108:14449:20609 1:N:0:32
AAAGTCGAGGTGCCTAAAGTGGCAACCCAGACTAAGCCTTCTGTTGGTGGTGTAGAGCTTCCTGTAGCCGCATGGCGTTCGTACTTAAATATGGTACTAACCATTCCAATTTTCGCTGTC
+
CCCCCFCCBCBBGGGGGGGGGGGHHHHGGHGCGH3GFEHFGGHHFHCBE?EEA3D55B33AFFH5555AAE0EEA1>>EEEA2AGFHE3DHD@344B4FGE13B34B44D3F44/?E//?
@M02034:409:000000000-BFKT7:1:1108:25756:20612 1:N:0:32
AAAGTCGAGGTGCCTAAAGTGGCAACCCAGACTCAGCCGCATGTTGGTGGTGTAGAGCTTCCTGTAGCCGCATGGCGTTCGTACTTAAATATGGAACTAACCATTCCAATTTTCGCTGTCTCTTATACACATCTCCGAGCCCACGAGAC
+
BBBBBFBBBDAAGCGGGFGBEGGHHHHDGHHGGHHHFHEGGDGHHHHEFGABFGHHHGGHHHHFGHFDGFG>FGHGGFGEE??GGHFFFHFGHHFGFHHHHHHHHHGHHHHGHHGGGGGHFHHHGHFHHHBC1FFFG?CCGGHGCGGAD
@M02034:409:000000000-BFKT7:1:1108:8479:20615 1:N:0:32
AAAGTCGAGGTGCCTAAAGTGGCAACCCAGACTCTGGGGACGGTTGGTGGTGTAGAGCTTCCTGTAGCCGCATGGCGTTCGTACTTAAATATGGAACTAACCATTCCAATTTTCGCTGTCTCTTATACACATCTCCGAGCCCACGAGACC
+
BBBBBFBBBBBBGGGGGFFGGGGHHHHGGHHGHHHHHHGGGGGGGGGEGGBFFGHHHFHHHGHGGHHGFGGEEFHHEEEFEEFGGHFGHHGHHHGFHHHHHFGHHHFFFGHHHHGGGGDGHHHHHHHHEHFHHGHFGCGGGGHGGGGGGF
@M02034:409:000000000-BFKT7:1:1108:9997:20616 1:N:0:32
AAAGTCGAGGTGCCTAAAGTGGCAACCCAGACTAATACGCCTGTTGGTGGTGTAGAGCTTCCTGTAGCCGCATGGCGTTCGTACTTAAATATGGAACTAACCATTCCAATTTTCGCTGTCTCTTATACACATCTCCGAGCCCACGAGAC
+
CCCCCFBCBCCBGGGGGGGGGGGHHHHGGHHGHH3D55A22BFHBG2EFGGGABG5FGDGFHHHEDFDDEG?EFHAEEEFEE2GGHHGFGHHFG3@BFGHHCDGGGHB4FFHFDEFGEEGFHGE4F3?GFHCHHHFC@?D@FFC/@CAA
@M02034:409:000000000-BFKT7:1:1108:25152:20619 1:N:0:32
AAAGTCGAGGTGCCTAAAGTGGCAACCCAGACTGAGGGGAGGGTTGGTGGTGTAGAGCTTCCTGTAGCCGCATGGCGTTCGTACTTAAATATGGAACTAACCATTCCAATTTTCGCTGTCTCTTATACACATCTCCGAGCCCACGAGACC
+
CCCCCFCCCCABGGGGGGGGGGGHHHHGGHGGHHHHGGGGGGGGHGGGFGEFGHHHHHHHHHHHHHHHHGGEGGHHGGGGGGHHHHFHHHGHHHHHGHHGHHHHHHGHHHHHHGGGGGGHHGHHFHHGHHGHGHHHDFGGGGHGGGGGGF
@M02034:409:000000000-BFKT7:1:1108:8085:20625 1:N:0:32
AAAGTCGAGGTGCCTAAAGTGGCAACCCAGACTTCTCGTGCGGTTGGTGGTGTAGAGCTTCCTGTAGCCGCATGGCGTTCGTACTTAAATATGGAACTAACCATTCCAATTTTCGCTGTCTCTTATACACATCTCCGAGCCCACGAGACC
+
CCCCCFCBCCBBFGGGGGGFGGGHHHHGGHHGHHHHHGGHGGGGGGGGGGEFGHHFHHHHHHHHHFHHHGGEGGHGGGGFEEGHHHHGHHHHHGFFHHHHHHHHHHHHHHHHHHGGGGDGHHHFHHGHFFDHGHHHGGGGCEHGGGGDGA
@M02034:409:000000000-BFKT7:1:1108:25942:20627 1:N:0:32
AAAGTCGAGGTGCCTAAAGTGGCAACCCAGACTAATACGAATGTTGGTGGTGTAGAGCTTCCTGTAGCCGCATGGCGTTCGTACTTAAATATGGAACTAACCATTCCAATTTTCGCTGTCTCTTATACACATCTCCGAGCCCACGAGACC
+
CBBBCFCBCCBBGGGGGGGGFGGHHHHGGHHGHHHHHHHGHHHHHHHGGGEFGHHHHHHHHHHHHHHHHFGEGGHHGGGGGFHHHHFHHHHHHGHHEFHFHHHHHHHHHHHHHFGGGGGHHHHHHHHHHHFHGGHHF/D@DGHGGGGGGF
@M02034:409:000000000-BFKT7:1:1108:25003:20629 1:N:0:32
AAAGTCGAGGTGCCTAAAGTGGCAACCCAGACTAATGGTATTGTTGGTGGTGTAGAGCTTCCTGTAGCCGCATG
+
CCCCCFCCCCBCGGGGGGGGGGGHGHHGGGGGHHHFHHHB5DGH5GAE22EAA3F5D53B5FGF5AA531E0BA
@M02034:409:000000000-BFKT7:1:1108:18965:20631 1:N:0:32
AAAGTCGAGGTGCCTAAAGTGGCAACCCAGACTAAGCCTGAGGTTGGTGGTGTAGAGCTTCCTGTAGCCGCATGGCGTTCGTACTTAAATATGGAACTAACCATTCCAATTTTCGCTGTCTCTTATACACATCTCCGAGCCCACGAGACC
+
CCCCCFCBCCCCGGGGGGGFGGGHHHHGGHHGHGHHHHHGHHGGHHGGGGGFHHHHHHHHHHHHHHHHHGGGGGHHGFGGGFHHHHHHHHHHHHHHHHHGHHHHHHGHHHHHHHGGGGGHHHHHHHHHGHHHHHGHGGCCGGHGGGGGGG
@M02034:409:000000000-BFKT7:1:1108:23230:20636 1:N:0:32
AAAGTCGAGGTGCCTAAAGTGGCAACCCAGACTGGGTGTCATGTTGGTGGTGTAGAGCTTCCTGTAGCCGCATGGCGTTCGTACTTAAATATGGAACTAACCATTCCAATTTTCGCTGTCTCTTATACACATCTCCGAGCCCACGAGACC
+
CCCCCFCCCCBCGGGGGGGGGGGHHHHGGHHGHHH23BEGFEGHHHEAA1EEF3F5FFAFAGGFHDFBDEE0EGG1E?EFGE2GGHHD@GHFGF3BBBGHB03B??G4BFEHF4<<EE/B4FFF443BFC2?FGHBD/@@BGHGG@<<AC
@M02034:409:000000000-BFKT7:1:1108:17181:20637 1:N:0:32
AAAGTCGAGGTGCCTAAAGTGGCAACCCAGACTAATAATCATGTTGGTGGTGTAGAGCTTCCTGTAGCCGCATGGCGTTCGTACTTAAATATGGAACTAACCATTCCAATTTTCGCTGTCTCTTATACACATCTCCGAGCCCACGAGACC
+
CCCCCFCCCCABGGGGGGGGGGGHHHHGGHHGHHHHHHHHHHHHHHHGGGEFGHHHHHHHHHHHHHHHHGGEFGHHGGGGGGHHHHHHHHHHHHGHFHHFHHHHHHGHHGHHHHGGGGGHHHHHHHHHHGHHHHHHGCGGGGHGGGGGGG
@M02034:409:000000000-BFKT7:1:1108:15994:20640 1:N:0:32
AAAGTCGAGGTGCCTAAAGTGGCAACCCAGACTAATAAGCATGTTGGTGGTGTAGAGCTTCCTGTAGCCGCATGGCGTTCGTACTTAAATATGGAACTAACCATTCCAATTTTCGCTGTCTCTTATACACATCTCCGAGCCCACGAGACC
+
CCDCCFDDCBBCGGGGGGGGGGGHHHHGGHHGHHHHHHHHHHHHHHHGGGEFHHHHHHHHHHHHHHHHHGGGGGHHGGGGFFHHHHHHHHHHHHHHGHGHHHGHHHHHHHHHHFGGGGGHHHHHHHHHGHEHHHHHGGGGGGHGGGGGGE
@M02034:409:000000000-BFKT7:1:1108:12923:20643 1:N:0:32
AAAGTCGAGGTGCCTAAAGTGGCAACCCAGAAGCAGGTTGGTGGTGTAGAGCTTCCTGTAGCCGCATGGCGTTCGTACTTAAATATGGAACTAACCATTCCAATTTTCGCTGTCTCTTATACACATCTCCGAGCCCACGAGACCAGAGAG
+
CBCCCFBCBCABGGGGGGGGGGGHHHHGGHHHHHHHHHGHGGGGEFHHHFHHHHHHHHHFHHHGGGGGHHGFGGGFHHHHHHHHHHHHHHFHHHHHFHHHHHHHHHHGGGGE?FHHHHHHHHEHHHHHGHFGGGGGHGGGGDFGHHGHFG
@M02034:409:000000000-BFKT7:1:1108:19284:20646 1:N:0:32
AAAGTCGAGGTGCCTAAAGTGGCAACCCAGACTAATACTCATGTTGGTGGTGTAGAGCTTCCTGTAGCCGCATGGCGTTCGTACTTAAATATGGAACTAACCATTCCAATTTTCGCTGTCTCTTATACACATCTCCGAGCCCACGAGACC
+
CCCCCFBCCCCCGGGGGGGGGGGHHHHGGHHGHHHHHHHHHHHHHHHGGGEFGHGHHHHHHHHHHHHHHGGCGGHHGGGGGGHHHHHFHHGHHHHHGHGHHHGHHHHHFGHHHGGGGGFEHFHHBHBGFFFHHGGHG/DFGFHE?@DGGG
@M02034:409:000000000-BFKT7:1:1108:28148:20651 1:N:0:32
AAAGTCGAGGTGCCTAAAGTGGCAACCCAGACTTCTTCGACGGTTGGTGGTGTAGAGCTTCCTGTAGCCGCATGGCGTTCGTACTTAAATATGGAACTAACCATTCCAATTTTCGCTGTCTCTTATACACATCTCCGAGCCCACGAGACC
+
BBBBBFBBBBAAGGGGGGGGGGGHHHHGGHHGHHHHHHHHGGGFFGGGGGBFGGHGHHHHHHHHHHHFHGGGGGHHGGGGEEFHHHHGHHHHHFFFHHGHHHHGHHHHHHHHHHGGGGFHHGHHHHGHFGFHGGGHD/C@GFHGGGGGGE
@M02034:409:000000000-BFKT7:1:1108:26712:20652 1:N:0:32
AAAGTCGAGGTGCCTAAAGTGGCAACCCAGACTGTGTCTGGGGTTGGTGGTGTAGAGCTTCCTGTAGCCGCATGGCGTTCGTACTTAAATATGGAACTAACCATTCCAATTTTCGCTGTCTCTTATACACATCTCCGAGCCCACGAGACC
+
CCCBBFCCCCCCGGGGGGGGFGGHHHHGGHGGHHF55DDEFFGEEGGGEGFGFDHFGFHHHHHHGDGFGFGCGGGFFFGFFEFEGHHGHHHFEGBDFGFHFFBGHHHFHHHHHDE<EFEFHHHHHHGFFHFHEFDBECGGCEFGGGGGGE
@M02034:409:000000000-BFKT7:1:1108:16004:20655 1:N:0:32
AAAGTCGAGGTGCCTAAAGTGGCAACCCAGACTAATAAGCATGTTGGTGGTGTAGAGCTTCCTGTAGCCGCATGGCGTTCGTACTTAAATATGGAACTAACCATTCCAATTTTCGCTGTCTCTTATACACATCTCCGAGCCCACGAGACC
+
AAAAAFA>A2AAGFGBBFGFGFDHGHHG2FCGHHHHHHHHBDGFGGHEFFB1FHHHFHHBGHFFFFGHFGGEE1FFEGCEE?GHGGHHHHGGGH33EG33FAFFGHHFGHFHH4>EEAE3GHHH4BBGEGFG?GF2<<B/BFA/DGC/<?
@M02034:409:000000000-BFKT7:1:1108:7342:20656 1:N:0:32
AAAGTCGAGGTGCCTAAAGTGGCAACCCAACTCCTCAGCGGGTTGGTGGTGTAGAGCTTCCTGTAGCCGCATGGCGTTCGTACTTAAATATGGAACTAACCATTCCAATTTTCGCTGTCTCTTATACACATCTCCGAGCCCACGAGACC
+
AABCAFBCCBCCGGGGGGGGGGGHHHHGGGFHGHHBBF3BEG0FFEBFDEFGHH5FHEGFFHGHEFFEE0/EECGFGGGEGFHHGGHHHEBDFGBBGFFBC3FGG4GFGGHHDEBCD?B3GHHDH?2GC2GHHFFGGGG@FEGG@DGGG
@M02034:409:000000000-BFKT7:1:1108:22176:20662 1:N:0:32
AAAGTCGAGGTGCCTAAAGTGGCAACCCAGACTGTGCCTAGTGTTGGTGGTGTAGAGCTTCCTGTAGCCGCATGGCGTTCGTACTTAAATATGGAACTAACCATTCCAATTTTCGCTGTCTCTTATACACATCTCCGAGCCCACGAGACC
+
CCCDDFCCCDBBGGGGGGGGGGGHHHHGGHHGHHHHHHHHHHHHHHHGGGFFGGHHHHHHHHHHHHHHHGGGGGHHGGGGGFHHHHHHHHHHHHHHHHHHHHHHHHHHHHHHHHGGGGGHHHHHHHHHGHHHHHGHGFGGGGHGGGGGGE
@M02034:409:000000000-BFKT7:1:1108:27191:20672 1:N:0:32
AAAGTCGAGGTCCTAAAGTGGCAACCCAGACTAATCGTGCGGTTGGTGGTGTAGAGCTTCCTGTAGCCGCATGGCGTTCGTACTTAAATATGGAACTAACCATTCCAATTTTCGCTGTCTCTTATACACATCTCCGAGCCCACGAGACCA
+
BBBBBFBBBBBFGGGGGGGGGFHHHHGFAGFHHHHHGFCFFGEEAEEFFGEGBFDHHFHHHGHHHHHGGGGGGHH?FGGGGHGHHHHGHHEFHHFFHHHHH3BGHHDBGFHGGGGGGGHHHHHHGGGHFHGFFHGGGGGCFHGGCGCDGG
@M02034:409:000000000-BFKT7:1:1108:12878:20674 1:N:0:32
AAAGTCGAGGTGCCTAAAGTGGCAACCCAGACTAGGCGTGAGGTTGGTGGTGTAGAGCTTCCTGTAGCCGCATGGCGTTCGTACTTAAATATGGAACTAACCATTCCAATTTTCGCTGTCTCTTATACACATCTCCGAGCCCACGAGACC
+
CCCCCFCCCCBBFGGGGGGGGGGHHHHGGHHGHHHHHGEEGGHHHHGGGGEFGHHHHGHHHGHHHHHHHGGGGGHHGEGFFEGHHHHFHHHHHHGFHHHHHHHHHHGHHHHHHHGGGGGGHGHHFHHHGHFHHGFHGGGGGGHGGGGGGG
@M02034:409:000000000-BFKT7:1:1108:19199:20678 1:N:0:32
AAAGTCGAGGTGCCTAAAGTGGCAACCCAGACTAATAAGAATGTTGGTGGTGTAGAGCTTCCTGTAGCCGCATGGCGTTCGTACTTAAATATGGAACTAACCATTCCAATTTTCGCTGCTCTTATACACATCTCCGAGCCCACGAGACCA
+
AABBBFBBDBABGGGGFGGFGFGHHHHGGHHGHHHHHGHBHHHHHHHGGGGFGHHGHHHHHHHHHHHHHGGGGGHHGGGGGFHHHHHGHHHHHGFFCGHHHHFHHHHHHHHHHHFGGGGHHHHHHHEHGFGHHFHDCGGGGHGGGGGGGF
@M02034:409:000000000-BFKT7:1:1108:26307:20682 1:N:0:32
AAAGTCGAGGTGCCTAAAGTGGCAACCCAGACTGGGGTTGGGGTTGGTGGTGTAGAGCTTCCTGTAGCCGCATGGCGTTCGTACTTAAATATGGAACTAAACATTCCAATTTTCGCTGTCTCTTATACACATCTCCGAGCCCACGAGACC
+
BBBBBFBBBBBBGGGGBGGGGGGHFHHGGHGGHHHHGGGGGGGGGGGGGGGFHGHHHHHHHHHHHBGHHGG@EGHHGGGGGEGHHHGFGHHHHHHHFHGGGFHHHHHHFHHHHHGGGGGHHHHHHHGHHHHHHHHHGCCGGGHGG-CDFF
@M02034:409:000000000-BFKT7:1:1108:27206:20683 1:N:0:32
AAAGTTGAGGTCCTAAAGTGGCAACCCAGACTAATCGTGCGGTTGGTGGTGTAGAGCTTCCTGTAGCCGCATGGCGTTCGTACTTAAATATGGAACTAACCATTCCAATTTTCGCTGTCTCTTATACACATCTCCGAGCCCACGAGACCA
+
AABBA5DDFFFFGFGGGFEGGFGGGHGGHHGGHHHGFBGFEGEFGGEFGBFBFFFFGHHHCGGGFHFDB>EFGHFEEGFFFHHGHGFGFFFHFFFBGEFFGGBGHHFFHHHHF<<?E?BBBFHFGFDFGFGFGFFD>B@@/FC@@DDEFF
@M02034:409:000000000-BFKT7:1:1108:26247:20688 1:N:0:32
AAAGTCGAGGTGCCTAAAGTGGCAACCCAGACTTCTAGTATGGTTGGTGGTGTAGAGCTTCCTGTAGCCGCATGGCGTTCGTACTTAAATATGGAACTAACCATTCCAATTTTCGCTGTCTCTTATACACATCTCCGAGCCCACGAGAC
+
A@AAABAAD@AAG1BF11FF1FFGGAGCGHFCGFHHFBAEBFFDDEGEFGAAF1FFFDGFFGGGGHHFHEG/EEF0>>EFEGBGFDFFHHEHGFFBGHF11FBBF>2>>GGHDGE//??BEBDGEFEFFCGG<G>GG?C//FGFC/@?E
@M02034:409:000000000-BFKT7:1:1108:25593:20688 1:N:0:32
AAAGTCGAGGTGCCTAAAGTGGCAACCCAGACTAATAAGATGGTTGGTGGTGTAGAGCTTCCTGTAGCCGCATGGCGTTCGTACTTAAATATGGAACTAACCATTCCAATTTTCGCTGTCTCTTATACACATCTCCGAGCCCACGAGACC
+
BBBBBF?ADBBAGGGFGGGGGGGGHHHGGHGGHGHHHHHHHHHHHGGGGGEFGFHFHHHHHHHHGHHGHGGCFGHHGEFGGGHHHHHHHHHHHHGHGHHGHHHHHHHHFHHHHHGGGGGGHGHHGHHGHHGHHHHBDGGGGEHGGGGGGG
@M02034:409:000000000-BFKT7:1:1108:16751:20697 1:N:0:32
AAAGTCGAGGTGCCTAAAGTGGCAACCCAGACTGCGACTGTTGTTGGTGGTGTAGAGCTTCCTGTAGCCGCATGGCGTTCGTACTTAAATATGGAACTAACCATTCCAATTTTCGCTGTCTCTTATACACATCTCCGAG
+
AAAAAD3A?D2>GGGFGGFBBFFFFFHGGCHGHCHAEGGD3D3FFFFEEE11FBGHHEH3FGHEGFHHFEE>1ECGEE/?>?BGGG4BFHFHHHG3?GFH3?GFHBE4GHFBGBE/EGGGBFFH3FF?FHFC2BFG?/B
@M02034:409:000000000-BFKT7:1:1108:20217:20703 1:N:0:32
AAAGTCGAGGTGCCTAAAGTGGCAACCCAGACTCTGGGGGGGGTTGGTGGCGTAGAGCTTCCTGTAGCCGCATGGCGTTCGTACTTAAATATGGAACTAACCATTCCAATTTTCGCTGTCTCTTATACACATCTCCGAGCCCACGAGACC
+
ABAAAFAADD>ACGGGGGGGGDFCFHHFGG2FGHHGHHCGGC<-@;BFFF.;;BBEFFFFFFFFFFFFFFBBFDFFBAB?9A.AE/FBBFFFFF/;FFFFFFFFFFFF/FFFFFBFFBA9FFFFFFBFFFBBFFFFA9BB?EFFBBBF?A
@M02034:409:000000000-BFKT7:1:1108:7927:20703 1:N:0:32
AAAGTCGAGGTGCCTAAAGTGGCAACCCAGACTGCGCAGTCGGTTGGTGGTGTAGAGCTTCCTGTAGCCGCATGGCGTTCGTACTTAAATATGGAACTAACCATTCCAATTTTCGCTGTCTCTTATACACATCTCCGAGCCCACGAGACC
+
CCCCCFCCCCBCGGGGGGGGGGGHHHHGGHHGHF3E22EAFFGGGGGGGGEFH3FFHHHHHHHHHHHHHGGGGGHHGGGGGGHHHHHGHHHHHHFFFHHHHHHHHHHHFHHHHHGGGGGHHHHHHHHHHHGHHHHHGGFGGGHGGGGGGF
@M02034:409:000000000-BFKT7:1:1108:25605:20703 1:N:0:32
AAAGTCGAGGTGCCTAAAGTGGCAACCCAGACTAATAAGATGGTTGGTGGTGTAGAGCTTCCTGTAGCCGCATGGCGTTCGTACTTAAATATGGAACTAACCATTCCAATTTTCGCTGTCTCTTATACACATCTCCGAGCCCACGAGACC
+
BBBBBFBBBBBBGGGFGGGFGGGHHHHGGHHGHHHHGHHHHHHGHGGGGGEFHHHGGHGHHGHHHGHHHFGCFGHFEEGGGGHHGHGHHHFHHGFGFFFGFHHHHHGHHHHHHHGGGGGFHGGHFHFFGHEHHFFGGCCCDGHGGGGGDE
@M02034:409:000000000-BFKT7:1:1108:22441:20706 1:N:0:32
AAAGTCGAGGTGCCTAAAGTGGCAACCCAGACTAATAAGGATGTTGGTGGTGTAGAGCTTCCTGTAGCCGCATGGCGTTCGT
+
A33AAFBBDBBBGGGGFGGGGGGHHHHGGHHGHF3DAFG3GG3GHHEA2EFFA3D5B53B5FGGA555AAE0EEF1>?>11?
@M02034:409:000000000-BFKT7:1:1108:19346:20709 1:N:0:32
AAAGTCGAGGTGCCTAAAGTGGCAACCCAGACTTGTAGTAAGGTTGGTGGTGTAGAGCTTCCTGTAGCCGCATGGCGTTCGTACTTAAATATGGAACTAACCATTCCAATTTTCGCTGTTCTTATACACATCTCCGAGCCCACGAGACC
+
BBBBBFABBBBBGGGGGGGGFGGHHHHGGHHGHGFH5FG555FGGH2A22BABAF55A335FGFHBG531EAEEC1>1>CA?2?1FH3DHHHEB33BBGF31?B34F4BF?FEF/?F<?3GHHGHDHHGFGHHHHGFGGCFGG?//CDG
@M02034:409:000000000-BFKT7:1:1108:6738:20725 1:N:0:32
AAAGTCGAGGTGCCTAAAGTGGCAACCCAGACTCAGCATTCTGTTGGTGGTGTAGAGCTTCCTGTAGCCGCATGGCGTTCGTACTTAAATATGGAACTAACCATTCCAATTTTCGCTGTCTCTTATACACATCTCCGAGCCCACGAGACC
+
BCCBCFCCCCAAGGGGGGGGGGGHHHHGGHHGHHHHGHHHHHHGHHHEGGEFGGHHHHHHHHHHGHHHHGGGGEHGEEGFEEGHHHHGHHHHHHHFGHGHGFHHHFHGHHHHHHGGGGGHHHHHHHGGFHGHHHHHGGGGGGHGGGGGGE
@M02034:409:000000000-BFKT7:1:1108:14062:20725 1:N:0:32
AAAGTCGAGGTGCCTAAAGTGGCAACCCAGACTAATAATAAGGTTGGTGGTGTAGAGCTTCCTGTAGCCGCATGGCGTTCGTACTTAAATATGGAACTAACCATTCCAATTTTCGCTGTCTCTTATACACATCTCCGAGCCCACGAGACC
+
CCCCCFBCCCBCGGGGGGGGGGGHHHHGGHHGHF3AFHFDHHHHHHGGGGGFGHHHHHHHHHHHHHHHHGGEGGHHGGGGGGHHHHHHHHHHHHHHHHHGHHHHHHHHGHHHHHGGGGGHHHHHHHHHGHHHHHHHGGGGGGHGGGGGGA
@M02034:409:000000000-BFKT7:1:1108:2956:20726 1:N:0:32
AAAGTCGAGGTGCCTAAAGTGGCAACCCAGACTGGGCGTGGGGTTGGTCGT
+
BBBBBFABBBAAGGGGGGGGGGGHHGHGGH2FGGHH2AEEGFGEECE150A
@M02034:409:000000000-BFKT7:1:1108:5905:20730 1:N:0:32
AAAGTCGAGGTGCCTAAAGTGGCAACCCAGACTGCGACGGCGGTTGGTGGTGTAGAGCTTCCTGTAGCCGCATGGCGTTCGTACTTAAATATGGTACTAA
+
BBBBBFABDBABGGGGGGGGGGGHGHHFGHHGHHFEGG?FEFGGGGCGAEDFC3F3FB@E3FDGE@@43?E/?EE0>?<FE/2?FGHBG2F2B222B2FG
@M02034:409:000000000-BFKT7:1:1108:11095:20734 1:N:0:32
AAAGTCGAGGTGCTTAAAGTGGCAACCCAGACTAATAATAAGGTTGGTGGTGTAGAGCTTCCTGTAGCCGCATGGCGTTCGTACTTAAATATGGAACTAACCATTCCAATTTTCGCTGTCTCTTATACACATCTCCGAGCCCACGAGACC
+
CCCCCFACCCABGGGGGGGGGGGHHHHGGHHGHHHHHHHHHHHHGHGEGGFFHHHHHHHHHHHHHHHHHGGGGGHHGGGGGEGHHHHGHHHHHHFHHHHHHHHHHHGHHGHHHHGGGGGHHHHHHHHHHHGHHHGHGGGGGGHGGGGGGG
@M02034:409:000000000-BFKT7:1:1108:24285:20735 1:N:0:32
AAAGTCGAGGTGCCTAAAGTGGCAACCCAGACTCAGAAGCAGGTTGGTGGTGTAGAGCTTCCTGTAGCCGCATGGCGTTCGTACTTAAATATGGAACTAACCATTCCAATTTTCGCTGTCTCTTATACACATCTCCGAGCCCACGAGACC
+
CCCCCFCBCCBBGGGGGGGGGGGGHHHGGHHGHHBGFHHGGHHHHHGGGGEFHHHHHHHHHHHHHHHHHGGEEGHHGEGGFFHHHHHHHHHHHHHGFHHHHHHHHHHFHGHHHHGGGGGHHHHHHHGHFGHHGHHHGGGGGGGGGGGGGE
@M02034:409:000000000-BFKT7:1:1108:24737:20735 1:N:0:32
AAAGTCGAGGTGCCTAAAGTGGCAACCCAGACTAGGCGGGTGGTTGGTGGTGTAGAGCTTCCTGTAGCCGCATGGCGTTCGTACTTAAATATGGAACTAACCATTCCAATTTTCGCTGTCTCTTATACACATCTCCGAGCCCACGAGACC
+
CCCCCFBBBCBCGGGGGGGGGGGHHHHGGHHGHF33BAF00AEEFGGGGGEFHHHHHHHHHHHHHHGHHGGEEGHHGGGFGFHHHHHFHHHHHHFGHHHHHHGHGHHFFGHHHHGGGGGHHHHHHHDF1FGHHHFHG@DFGGHGGCDAGC
@M02034:409:000000000-BFKT7:1:1108:19539:20743 1:N:0:32
AAAGTCGAGGTGCCTAAAGTGGCAACCCAGACTAATACGAATGTTGGTGGTGTAGAGCTTCCTGTAGCCGCATGGCGTTCGTACTTAAATATGGAACTAACCATTCCAATTTTCGCTGTCTCTTATACACATCTCCGAGCCCACGAGACC
+
BABBAFABBCABGGGGGGGFGGGHHHHGGHGGHHHHHHHGHHHHHHHGGGFFGHHHHHHHHHHHHHHHHGGGGGHHGGGGGFHHHHHGHHHHHHGGFFDGHHHHHHHHHGHHHFGGGGGHHHHHHHFFHHFHHHHFG?DFGGGGGGGGGG
@M02034:409:000000000-BFKT7:1:1108:17806:20743 1:N:0:32
AAAGTCGAGGTGCCTAAAGTGGCAACCCAGACTACTGGTCCGGTTGGTGGTGTAGAGCTTCCTGTAGCCGCATGGCGTTCGTACTTAAATATGGAACTAACCATTCCAATTTTCGCTGTCTCTTATACACATCTCCGAGCCCACGAGACC
+
CCCBCFBCCCBCGFGGGGGGGGGHHHHGGHHGHFGHHHHFFEGGEGG1FEEAFGHBGGGGDHHHHFHGGGGEFGGFGEGGGE2EGHHFFHHGHH3?EHHGFFFGHFHDHHHHHHGGGGDHFHHFFHHGFHFHHHHFGGGGCGGGGFDCGG
@M02034:409:000000000-BFKT7:1:1108:19740:20744 1:N:0:32
AAAGTCGAGGTGCCTAAAGTGGCAACCCAGACTAATAATAAGGTTGGTGGTGTAGAGCTTCCTGTAGCCGCATGGCGTTCGTACTTAAATATGGAACTAACCATTCCAATTTTCGCTGTCTCTTATACACATCTCCGAGCCCACGAGACC
+
AABB>FBBCBBCGGGGFGGFFGGHHHHGGHHGHHGHHFHGFHH5FGGEEFEFGHHGFGHHHHGHHGHHGGGEGGHAEGGGGEHHHFHHHHGHHHGHFHFGHFFGHFEHFGHHHHGGGGEHHGHHHHGHHH2GFHHHG?DCGGHGFGGFD<
@M02034:409:000000000-BFKT7:1:1108:25624:20744 1:N:0:32
AAAGTCGAGGTGCCTAAAGTGGCAACCCAGACTACGAAGAATGTTGGTGGTGTAGAGCTTCCTGTAGCCGCATGGCGTTCGTACTTAAATATGGAACTAACCATTCCAATTTTCGCTGTCTCTTATACACATCTCCGAGCCCACGAGACC
+
BBBBAFBBBBABGGGFGGGGGGGHHHHGGHHGHGHGEHEEHHGHHHHGGGEFGHHHHHHHHHHHHHHHHEEEFGHHGGGGEEFHHHHHHHHHHHHGFHHHHHHHHHHHHFGHHFGGGGFGHFHH3GFHFHEHHGB2?/C<DGHGGGGFDF
@M02034:409:000000000-BFKT7:1:1108:10945:20746 1:N:0:32
AAAGTCGAGGTGCCTAAAGTGGCAACCCAGACTCATAATC
+
CCCCCFBCCCBCGGGGGGGGGGGHHHHGGHHGH3F5F555
@M02034:409:000000000-BFKT7:1:1108:28201:20747 1:N:0:32
AAAGTCGAGGTGCCTAAAGTGGCAACCCAGACTAAGAATAATGTTGGTGGTGTAGAGCTTCCTGTAGC
+
CCCCCFBCCCCCGGGGGGGGGGGHHHHGGGHGHCHH35BF5DFG552E2AE113D55DA35BB5B555
@M02034:409:000000000-BFKT7:1:1108:13760:20749 1:N:0:32
AAAGTCGAGGTGCCTAAAGTGGCAACCCAGACTAGTCCGCAGGTTGGTGGTGTAGAGCTTCCTGTAGCCGCATGGCGTTCGTACTTAAATATGGAACTAACCATTCCAATTTTCGCTGTCTCTTATACACATCTCCGAGCCCACGAGACC
+
BBBBCFACBBABGGGGGGGGGGGHHHHGGHHGHGFFHH?EGGGHGHGEGGAFGHHHHHHHHHHHHHHHHGGGGGHHGGGGGFFHHHHHHHHHHHHHHHHGHHHHHHHHHHHHHHGGGGGHHHHHHHHHHHHHHHHHGCGGGGHGGGGDGF
@M02034:409:000000000-BFKT7:1:1108:26203:20750 1:N:0:32
AAAGTCGAGGTGCCTAAAGTGGCAACCCAGACTCGGGATTCTGTTGGTGGTGTAGAGCTTCCTGTAGCCGCATGGCGTTCGTACTTAAATATGGGACTAACCATTCCAATTTTCGCTGTCTCTTATACACATCTCCGAGCCCACGA
+
A?BBBFA>>A>A4FGGGGGF5BFFFGGEF22AB3A2A2BG3G5D5F2E11BAAFG55FDFBGFH55A5FECGEGHGG1>1EGFE1EG3@F4@F311BB3BGHHE3BBG4FGGHH/EF/?3BD2FFFF22B11?FGFDBDDC/FF/@
@M02034:409:000000000-BFKT7:1:1108:20033:20754 1:N:0:32
AAAGTCGAGGTGCCTAAAGTGGCAACCCAGACTACGCAGTCTGTTGGTGGTGTAGAGCTTCCTGTAGCCGCATGGCGTTCGTACTTAAATATGGAACTAACCATTCCAATTTTCGCTGTCTCTTATACACATCTCCGAGCCCACGAGACC
+
CBBCCFCDDDBCGGGGGGGFGGGHHHHGGHHGHHHGGGGEGHGHHHHEFGFFHFHGHGHHHHHGHHHHHGGGGGHHGGGGGFHHHHGFHHHHHHHHGHGFHGFHHHHGGGGHHHGGGGGHHHHHHHHHHHHHHHHGGCGGGGHGGGGGGG
@M02034:409:000000000-BFKT7:1:1108:15791:20760 1:N:0:32
AAAGTCGAGGTGCCTAAAGTGGCAACCCAGACTAATAGGGATGTTGGTGGTGTAGAGCTTCCTGTAGCCGCATGGCGTTCGTACTTAAATATGGAACTAACCATTCCAATTTTCGCTGTCTCTTATACACATCTCCGAGCCCACGAGACC
+
BA?AAFAB?DBBGGGGFGGFGGGHHHGGGCHGHHHHHHHFBGGGHHHEEGBFGDFBDEHHHHHHHHHEFGGEGGHHFGGGGGHHHHHHHHHHHH33GGHEFCFHHFFFHHHHHHGGGGGHHEHHFHHHGHGHHGDFECC?FGFGGGGGDF
@M02034:409:000000000-BFKT7:1:1108:11935:20761 1:N:0:32
AAAGTCGAGGTGCCTAAAGTGGCAACCCAGACTAGTAATACTGTTG
+
CCCCCFACCCCCGGGGGGGGGGGHHHHGGGHGH33F5A5555555B
@M02034:409:000000000-BFKT7:1:1108:10036:20763 1:N:0:32
AAAGTCGAGGTGCCTAAAGTGGCAACCCAGACTACGAATAAGGTTGGTGGTGTAGAGCTTCCTGTAGCCGCATGGCGTTCGTACTTAAATATGGAACTAACCATTCCAATTTTCGCTGTCTCTTATACACATCTCCGAGCCCACGAGACC
+
AAABBFABBBAAGGGGGGGGGFGHHHHGGHHGHHHGGHGGHHHGFGGEFDBBFFHFHHHHHHHHHHHHHGGFGGHHGEGGGEFFHHFGGHGHGGGFHHHHHHHHHGHHHHHHHFGGGGFHHHHHHHHHHHGHHHGHGG/CGGHGGGGGGC
@M02034:409:000000000-BFKT7:1:1108:9031:20764 1:N:0:32
AAAGTCGAGGTGCCTAAAGTGGCAACCCAGACTCATGAT
+
AA1AAFAA1AAAGGGGGGGGG1FFH0FEF0AFG1AA12D
@M02034:409:000000000-BFKT7:1:1108:7971:20772 1:N:0:32
AAAGTCGAGGTGCCTAAAGTGGCAACCCAGACTACGCGTGATGTTGGTGGTGTAGAGCTTCCTGTAGCCGCATGGCGTTCGTACTTAAATATGGAACTAACCATTCCAATTTTCGCTGTCTCTTATACACATCTCCGAGCCCACGAGACC
+
B@BBBFBBBBABGGGGGFGGGGGHHHHGGHHGHHGF?GGEEGFHHHHGGGEFHHHHHHHHHHHHHGHHHGGGGGHFGGGGGFHHHHDBGHHHHHHFFHFHHHHHHFHHBGHHHHGGGGGHHHHHHHGHFFFHHHFFDF@CGGEFGGGGGC
@M02034:409:000000000-BFKT7:1:1108:25404:20772 1:N:0:32
AAAGTCGAGGTGCCTAAAGTGGCAACCCAGACTCAGAATAATGTTGGTGGTGTAGAGCTTCCTGTAGCCGCATGGCGTTCGTACTTAAATATGGAACTAACCATTCCAATTTTCGCTGTCTCTTATACACATCTCCGAGCCCACGAGACC
+
CCCCADBCCCABGGGGGFGGGGGHHHHGGHHGHFHHGHHHHGHHHHHGGGEFHGHHHHGHHHHHHHHHHGGGGGHHGFGGGGHHGHGGHHHHHHHHFHHHHHGHFHFHFGHHHEGGGGGHHGHHHHFFGHEHHHHFD/<CGGGGGGG?GF
@M02034:409:000000000-BFKT7:1:1108:10811:20775 1:N:0:32
AAAGTCGAGGTGCCTAAAGTGGCAACCCAGACTGCTAAGGCGGTTGGTGGTGTAGAGCTTCCTGTAGCCGCATGGCGTTCGTACTTAAATATGGAACTAACCATTCCAATTTTCGCTGTCTCTTATACACATCTCCGAGCCCACGAGACC
+
11AAAFAADD>ACGGG1BFFFGFCFGHGGHFFHHHHHHHHHGGEEAEAFF/BADB2GDFCFFGGHHFEGEEEEGHFGEEFGGHHHHF>FDFHGF1FCGDFCFFHHHFGEGHHHFCFG?/BDGGHFH2FFHBH1GBFGCGGCEHGGGCCGG
@M02034:409:000000000-BFKT7:1:1108:18100:20776 1:N:0:32
AAAGTCGAGGTGCCTAAAGTGGCAACCCAGACTAAGCAGCAGGTTGGTGGTGTAGAGCTTCCTGTAGCCGCATGGCGTTCGTACTTAAATATGGAACTAACCATTCCAATTTTCGCTGTCTCTTATACACATCTCCGAGCCCACGAGACC
+
BBBBBFBA@DAACGGFGGGFGGGHHHHGGHHFHHHHHHHHHHHHHHGEEGABGHHHHHHHHHHHGHGHHGGCGFHHGGGGEEHHHHFFHHHHGHDHGHGHHHHHHHGHHHHHHGEGGGGHFHHHHHBFEFHFHHHHG?@CGGHGG/<EDC
@M02034:409:000000000-BFKT7:1:1108:26580:20777 1:N:0:32
AAAGTCGAGGTGCCTAAAGTGGCAACCCAGACTAATAAGCATGTTGGTGGTGTAGAGCTTCCTGTAGCCGCATGGCGTTCGTACTTAAATATGGAACTAACCATTCCAATTTTCGCTGTCTCTTATACACATCTCCGAGCCCACGAGACC
+
BBBBBFABBBAAFGGGGGGGGFDFFHHGGHGGHHHHHGHHHHHHHEEGAEEFGHHHHFFHHHHHHHFHHGGGGGHHGGGGGFHHHHGGHHGGFFHECHGHHHHHHHHGGHHGHGFED/FGFHGHHHHHGHGHFHFHCCCGGGHFDGC/AF
@M02034:409:000000000-BFKT7:1:1108:16686:20783 1:N:0:32
AAAGTCGAGGTGCCTAAAGTGGCAACCCAGACTTGTAATAATGTTGGTGGTGTAGAGCTTCCTGTAGCCGCATGGCGTTCGTACTTAAATATGGAACTAACCATTCCAATTTTCGCTGTCTCTTATACACATCTCCGAGCCCACGAGACC
+
CCCCCFCCCCABGGGGGGGGGGGHHHHGGHHGHHHHHGHHGFGHHHHGFDGFGFHFGHFGGGHHHFHEFEEEFGHEFGGGFEEEHHHEDGHFGH3@BGGFH1GFF?GFGGGHHHEEGGFHEHHFHFHHHHFGFHGHG?FCGFHGGGGGGG
@M02034:409:000000000-BFKT7:1:1108:10328:20785 1:N:0:32
AAAGTCGAGGTGCCTAAAGTGGCAACCCAGACTAAGAAGGATGTTGGTGGTGTAGAGCTTCCTGTAGCCGCATGGCGTTCGTACTTAAATATGGAACTAACCATTCCAATTTTCGCTGTCTCTTATACACATCTCCGAGCCCACGAGACC
+
BBBBAFAADBBAGGGBGFGGGGGHHHHGGHGGHHBBGFHH2BGGFHAAF?EGGFGA5BBFFEGHFAADFEE0E1F1>>@?AEFAFHHFDGHFFD33BGHHF0?BB4F44BFGFD@?EAEGFHGHEEFDF22FGGHDC//>DEHGGCC//F
@M02034:409:000000000-BFKT7:1:1108:17044:20787 1:N:0:32
AAAGTCGAGGTGCCTAAAGTGGCAACCCAGACTAAGCATGAGGTTGGTGGTGTAGAGCTTCCTGTAGCCGCATGGCGTTCGTACTTAAATATGGAACTAACCATTCCAATTTTCGCTGTCTCTTATACACATCTCCGAGCCCACGAGACC
+
CCCCCFBBCCABGGGGGGGGGGGHHHHGGHHFHHHHHHHHHHHHHHGEGGGGHHHHHHHHHHHHHHHHHGGEEGHHGGGGGFHHHHHGHHHHHHHHHHHHHHHHHHHHHHHHHHGGGFGHHGHHHHHHHHHGHHHHGGGGGGHGGFFDDE
@M02034:409:000000000-BFKT7:1:1108:14524:20792 1:N:0:32
AAAGTCGAGGTGCCTAAAGTGGCAACCCAGACTGCGGCGGGTGTTGGTGGGG
+
CBCCBFBBCBCCGGGGGGGFGGGHHHHGGHHGHHHGGGGGF0E/BFG1FE/>
@M02034:409:000000000-BFKT7:1:1108:10319:20801 1:N:0:32
AAAGTCGAGGTGCCTAAAGTGGCAACCCAGACTAAGAAGGATGTTGGTGGTGTAGAGCTTCCTGTAGCCGCATGGCGTTCGTACTTAAATATGGAACTAACCATTCCAATTTTCGCTGTCTCTTATACACATCTCCGAGCCCACGAGACC
+
A@BBADAAADBBGGGG4FGBFGFHHHHGGHHGHHFHHFHHBBGADFFBEEEGGHGFGGHGHHHHGDGFFGGEGEFGEGGGGGHGHHHHHHHHHG3DGGFEFCDFGFD?FGHHHHGGFGGHHHHHFHHFHHGHFGFFGG/<BFEECCCGGE
@M02034:409:000000000-BFKT7:1:1108:4786:20802 1:N:0:32
AAAGTCGAGGTGCCTAAAGTGGCAACCCAGACTGGGAGTCCTGTTGGTGGTGTAGAGCTTCCTGTAGCCGCATGGCGTTCGTACTTAAATATGGAACTAACCATTCCAATTTTCGCTGTCTCTTATACACATCTCCGAGCCCACGAGACC
+
CCCCCFCCBCABGGGGGGGGGGGHHHHGGHHGHBCGHDGGD5FGHHHEFGFGHHHHHHHHHHHHHHHHHGGFGGHGFGGGGGHHHHHHHHHHHHFHHHHFHHHHHHHHGHHHHHGGGGGHHGHHHHHHHHFHHHGFDGGGGGHGGFGGGC
@M02034:409:000000000-BFKT7:1:1108:20444:20805 1:N:0:32
AAAGTCGAGGTGCCTAAAGTGGCAACCCAGACTTCGAGTCTTGTTGGTGGTGTAGAGCTTCCTGTAGCCGCATGGCGTTCGTACTTAAATATGGAACTAACCATTCCAATTTTCGCTGTCTCTTATACACATCTCCGAGCCCACGAGACC
+
BCCCCFBBBBABGGGGGGGGGGGHHHHGGHHGHHHGHHFHHHHHHHHGGGGFHHHHHHHHHHHHHHHHHGGGGGHHGGGGGEGHHHHHHHHHHGHHGHHGHHHHHHGHFGHHHHGGGGGHHHHHHHFHHGHHGHHHGGGGGGHGGGGEGC
@M02034:409:000000000-BFKT7:1:1108:9912:20806 1:N:0:32
AAAGTCGAGGTGCCTAAAGTGGCAACCCAGACTAAGAATATGGTTGGTGGTGTAGAGCTTCCTGTT
+
CCCBCFCCCCCCGGGGGGGGGGGHHHHGGHHGHF3FFGGFGDHHBEABE?FGA3G5EF3AEGDF55
@M02034:409:000000000-BFKT7:1:1108:25501:20809 1:N:0:32
AAAGTCGAGGTGCCTAAAGTGGCAACCCAGACTGGGAATTCTGTTGGTGGTGTAGAGCTTCCTGTAGCCGCATGGCGTTCGTACTTAAATATGGAACTAACCATTCCAATTTTCGCTGTCTCTTATACACATCTCCGAGCCCACGAGACC
+
BBBBBFBBBBBBGGGGGGGGGGGHHHHGGHHGHHHHGHHHHHHHHHHGGGFFHHHHHHHHHHHGGFHHHGGEEGHHGGGGGGGHHHGGFHGHHGFHFHFGHHHHHHHHFFHHHHGGGCGFHFHHHHBGFF2GFGGHDC/BFFEFG/CDDG
@M02034:409:000000000-BFKT7:1:1108:7253:20810 1:N:0:32
AAAGTCGAGGTGCCTAAAGTGGCAACCCAGACTTGTCAGCATGTTGGTGGTGTAGAGCTTCCTGTAGCCGCATGGCGTTCGTACTTAAATATGGAACTAACCATTCCAATTTTCTCTGTCTCTTATACACATCTC
+
CBCCCFBCCCCCGGGGGGGGGGGHHHHGGHHGHHFGHFHEBFHHFHA2A2EFEAF5DDGG5FG55555A1E0EEG10?EF>B??1BF@BFGDGG33BFGH313FF4F44DFGD44?F4B??DFD4B4?GBGGFFH
@M02034:409:000000000-BFKT7:1:1108:15194:20811 1:N:0:32
AAAGTCGAGGTGCCTAAAGTGGCAACCCAGACTCCTCTGCAGGTTGGTGGTGTAGAGCTTCCTGTAGCCGCATGGCGTTCGTACTTAAATATGGAACTAACCATTCCAATTTTCGCTGTCTCTTATACACATCTCCGAGCCCACGAGACC
+
DDDDDFBCCCCCGGGGGGGGGGGHHHHGGHHGHHHHGHHGHHHHHHGEGGGFHHHGHHHHHHHHHHHHHGGEGGHHGGGGGGHHHHHHHHHHHHHHHHHHHHHHHHHHFGHHHHGGGGGHHHHHGHHHGHFHGHHFDGCDGGHGGGGGGG
@M02034:409:000000000-BFKT7:1:1108:24914:20829 1:N:0:32
AAAGTCGAGGTGCCTAAAGTGGCAACCCAGACTGAGCATCAGGTTGGTGGTGTAGAGCTTCCTGTAGCCGCATGGCGTTCGTACTTAAATATGGAACTAACCATTCCAATTTTCGCTGTCTCTTATACACATCTCCGAGCCCACGAGACC
+
BBBABFBBBBBBGGGGGGGGEGGHHHGGAE2FHHHHHHHHHHHHHGGGGGEFGFFFFGHHHHHGHHFHHGGEEFHHGGGGGGBHHHFFHHBDGEBGGH3BFHFHGHFFDGGFHHFFGEEFHHHHGHFHFHDHBF?G/>/<C<CFGCG//F
@M02034:409:000000000-BFKT7:1:1108:19051:20829 1:N:0:32
AAAGTCGAGGTGCCTAAAGTGGCAACCCAGACTGGGGCGAGTGTTGGTGGTGTAGAGCTTCCTGTAGCCGCATGGCGTTCGTACTTAAATATGGAACTAACCATTCCAATTTTCGCTGTCTCTTATACACATCTCCGAGCCCACGAGACC
+
CCCCCFBBBCBCGGGGGGGFGGGHHHHGGHHGHHHHGGGFGGHHHHHGGGFFGHHHHHHHHHHHHHHHHGGGFGHHGGGGGFHHHHHGHHFHHHHFHHHHHHHHHHHHHHHHHHGGGGGGHHHHGHFHHHHHHHHHG/@FGGHGGGGGGG
@M02034:409:000000000-BFKT7:1:1108:9127:20831 1:N:0:32
AAAGTCGAGGTGCCTAAAGTGGCAACCCAGACTAAGAATAATGTTGGTGGTGTAGAGCTTCCTGTAGCCGCATGGCGTTCGTACTTAAATATGGAACTAACCATTCCAATTTTCGCTGTCTCTTATACACATCTCCGAGCCCACGAGACC
+
ABB@>DAABBBBGFGGGGGFFGGGFHHGGHHGHHHHFDGCHHHHHHHGEGEFGFHGHHHHHHHGHHGHGGGEGGHGGGGGGFFHHHHGDHHHHHBGGHFHHHEHGFHHHGHHHHGGGGFEFHGHFHHGHFFFFGGHGGCCGGHGGGGFDF
@M02034:409:000000000-BFKT7:1:1108:22484:20834 1:N:0:32
AAAGTCGAGGTGCCTAAAGTGGCAACCCAGACTCAGCAGAATGTTGGTGGTGTAGAGCTTCCTGTAGCCGCATGGCGTTCGTACTTAAATATGGAACTAACCATTCCAATTTTCGCTGTCTCTTATACACATCTCCGAGCCCACGAGACC
+
BBCCCFABBCBBGGGGGGGGGGGGHHHGGHHGHHHHHHHHHHHGHHHGFGEFGHHGHHHHHHHHHHHHHGGGGGHHGGGGGGGHHHHGHHHHHHGHHHHGHHHHHHGHHGHHHFGGGGGGHHHHHHHHFHFHHHFHGCGCFFHGGGGGGC
@M02034:409:000000000-BFKT7:1:1108:27627:20842 1:N:0:32
AAAGTCGAGGTGCCTAAAGTGGCAACCCAGACTAATAATAATGTTGGTGTTGTAGAGCTTCCTGTAGCCGCATGGCGTTCGTACTTAAATATGGAACTAACCATTCCAATTTTCGCTGTCTCTTATACACATCTCCGAGCCCACGAGACC
+
CCCCCFCCCCCCGGGFFGGGGGGHHHHGGHHGHHHHHHHHHHHHHHEFFHGHHGHFHGHHGGHHHHHHHGGGGGHHGEGGGEGHHHHHHHHHHHGGHHGHHHHGHHHHHHHHHHGGGE?FHHHHGHHHHHHHHHHFGGFGGGGGCCGGGG
@M02034:409:000000000-BFKT7:1:1108:21050:20845 1:N:0:32
AAAGTCGAGGTGCCTAAAGTGGCAACCCAGACTACGTTTTCGGTTGGTGGTGTAGAGCTTCCTGTAGCCGCATGGCGTTCGTACTTAAATATG
+
A@AAAFAABBBBCGGGGGGGGGGGHH4EFHHGHGHGGCGDHF?AEFCE1EEBGFHBGHEFFFHHGGBDDEE@DAE1EGGFDEEEFHFEFG44F
@M02034:409:000000000-BFKT7:1:1108:23477:20845 1:N:0:32
AAAGTCGAGGTGCCTAAAGTGGCAACCCAGACTCAGAAGCATGTTGGGGGTGTAGAGCTTCCTGTAGCCGCATGGCGTTCGTACTTAAATATGGAACTAACCTTTCCAATTT
+
BBBBBFAABBBBGGGGGGGGGGGHHHHGGHGGH33B3D33ADGHGHF2A0AAA3D5A5FB5BD5F55@3EF/BE?1/?EFE>2??4F33BB4B333B3GG?F3B3?F44BBG
@M02034:409:000000000-BFKT7:1:1108:21392:20847 1:N:0:32
AAAGTCGAGGTGCCTAAAGTGGCAACCCAGACTAATCATGATGTTGGGGGTGTAGAGCTTCCTGTAGCCGCATGGC
+
ABBBBFABB?ABBGGGGGFFGGDGEHFCFFHFF3A535F555D55BA220AEEDD55DAA5F55@@@53>>>EA1A
@M02034:409:000000000-BFKT7:1:1108:4313:20851 1:N:0:32
AAAGTCGAGGTGCCTAAAGTGGCAACCCAGACTAATAATAAGGTTGGTGGTGTAGAGCTTCCTGTAGCCGCATGGCGTTCGTACTTAAATATGGAACTAACCATTCCAATTTTCGCTGTCTCTTATACACATCTCCGAGCCCACGAGACC
+
AA1AAD1AADAAGGGGGCGGFBFHGHHCFCHGHHGGHCGHFHFGFHGAFFEABGGFHHHHGHHHHGHHHGGGGGGHGFGFGGHGGHGGGHHHHHHGHHHHHHFCGHFGGGHHGGGGGFGFGGHHHDGFHFGGHGFFA/C?CFHGGCC//?
@M02034:409:000000000-BFKT7:1:1108:21035:20855 1:N:0:32
AAAGTCGAGGTGCCTAAAGTGGCAACCCAGACTACGTTTTCGGTTGGTGGTGTAGAGCTTCCTGTAGCCGCATGGCGTTCGTACTTAAATATGGAACTAACCATTCCAATTTTCGCTGTCTCTTATACACATCTCCGAGCCCACGAGACC
+
BBBBBFBB>DAAFGGGGGGGBGGHHHHGGHHGHHHGHHHGHGGGGECEEGEBFGHFGGHHHHHGHGFFHEGEGGHHGGGGGGHHHHHFGHFHHFGHHGFGGHHHGHHGFGHHHHEGGGGHHGHGFHFHFHHHHHHHGCCCDGFFGDCGGG
@M02034:409:000000000-BFKT7:1:1108:11360:20857 1:N:0:32
AAAGTCGAGGTGCCTAAAGTGGCAACCCAGACTGGTGGGCAGGTTGGTGGTGTAGAGCTTCCTGTAGCCGCATGGCGTTCGTACTTAAATATGGAACTAACCATTCCAATTTTCGCTGTCTCTTATACACATCTCCGAGCCCACGAGACC
+
CCCCCFBCCBBCGGGGGGGGGGGHHHHGGHHGHHAH2AFA22EGGHGAA1EFFGHFEDGGDHHFGBHHHFFEEFFEEEGGGEBFGGF@DEHGGFDGGHHHHG3FF?GDDFGHHF@FFEDHHHHHGHDHHHFGFHFFDCCDGGAEFFCDGG
@M02034:409:000000000-BFKT7:1:1108:4661:20858 1:N:0:32
AAAGTCGAGGTGCCTAAAGTGGCAACCCAGACTAATCAGAAGGTTGGTGGTGTAGAGCTTCCTGTAGCCGCATGGCGTTCGTACTTAAATATGGAACTAACCATTCCAATTTTCGCTGTCTCTTATACACATCTCCGAGCCCACGAGACC
+
BBBBBFBBBBBBGGGGGGGGGGGHHHHDGHHFHHHHHHHHHGHHGHGGGGEFHHHHHHHHHHHFHHHHHGCFGGHHGGGGEEGHHHHGHH4FGGFGGHHHHHHHHHHHHHHHHHGGGGGHGHHHHHHHGFFHGHHHGCGGGGHGGGGGGG
@M02034:409:000000000-BFKT7:1:1108:24772:20861 1:N:0:32
AAAGTCGAGGTGCCTAAAGTGGCAACCCAGACTCCGCGTTCGGTTGGTGGTGTAGAGCTTCCTGTAGCCGCATGGCGTTCGTACTTAAATATGGAACTAACCATTCCAATTTTCGCTGTCTCTTATACACATCTCCGAGCCCACGAGACC
+
CCCCCFCBBBABGGGGGGGGGGGHHHHGGHHGHHHGGGGGGGGFEGGGGGEFHHHHHHHHHHHHHGHHGFGGGGHHGGGGGEHHHHHHHHHHHHBGHHHGHGHGHHFHHGHHHHGGGGGHHHHHFH2FDGGHGHFFGGGGGGGGGGGDDF
@M02034:409:000000000-BFKT7:1:1108:7683:20862 1:N:0:32
AAAGTCGAGGTGCCTAAAGTGGCAACCCAGACTGAGGCTAGGGTTGGTGGTGTAGAGCTTCCTGTAGCCGCATGGCGTTCGTACTTAAATATGGAACTAACCATTCCAATTTTCGCTGTCTCTTATACACATCTCCGAGCCCACGAGACC
+
BBBCBFBBCCBBGGGGGGGGGGGHHHHGGHHGHHHHGGHHHHHHHGGGGGGGHHHHHHHHHHHHHGFHHGFEEGHFGGGGGGBGHHFGGHHHHFGFGHHGHHHHHBHFHHGHHFGGGGGGHHHHFHHHGHFHFHDF?B/BCFFFG@GGD<
@M02034:409:000000000-BFKT7:1:1108:21402:20863 1:N:0:32
AAAGTCGAGGTGCCTAAAGTGGCAACCCAGACTAATCATAATGTTGGTGGTGTAGAGCTTCCTGTAGCCGCATGGCGTTCGTACTTAAATATGGAACTAACCATTCCAATTTTCGCTGTCTCTTATACACATCTCCGAGCCCACGAGACC
+
CCCCBFBCCCCCGGGGGGGGGGGHHHHGGHHGHH3GHHHHADGGHHHGGGEFHHHHHHHHHHHHHHHHHGGEGGHHGGGGGGGHHHHGHHHHHHHHHHHGHHHHHHGHHHHHHHGGGGGHHHHHHHHHHHFHHHHHGCGGGGHGG?DGGE
@M02034:409:000000000-BFKT7:1:1108:22104:20866 1:N:0:32
AAAGTCGAGGTGCCTAAAGTGGCAACCCAGACTGGGGTGGGGGTTGGTGGTGTAGAGCTTCCTGTAGCCGCATGGCGTTCGTACTTAAATATGGAACTAACCATTCCAATTTTCGCTGTCTCTTATACACATCTCCGAGCCCACGAGACC
+
AABABFBBBBABGFGGCGGGGCFHFHHGFHHGHHHGCFGFGGGGEEGGEGBFHHHBGHHFHHHGHHHHHGGEGGHHGEGGGGBHHHFGFHGHHGFHHHHFHHHHFHHFDGHHHFGDGGGGFHHHFHFGHHGHHHHHG?FCGGGGGGGGDG
@M02034:409:000000000-BFKT7:1:1108:28171:20867 1:N:0:32
AAAGTCGAGGTGCCTAAAGTGGCAACCCAGACTCAGAATCGTGTTGGTGGTGTAGAGC
+
BCCCAFBCBCCCGGGGGGGGGGGHHHHGGHHDHGG3ABGG2GGGHHGEA?FAABFD55
@M02034:409:000000000-BFKT7:1:1108:21829:20869 1:N:0:32
AAAGTCGAGGTGCCTAAAGTGGCAACCCAGACTAAGTCTGGGGTTGGTGGTGTAGAGCTTCCTGTAGCCGCATGGCGTTCGTACTTAAATATGGAACTAACCATTCCAATTTTCGCTGTCTCTTATACACATCTCCGAGCCCACGAGACC
+
BBCCCFBBCCCCGGGGGGGGGGGHHHHGGHHGHHHHFGHHHHGEGGGFGGFFHHHFHHHHHHHHHHHHHGGGGGHHGGGGGGHHHHHHHHHHHHHHHHGHHGHHHHGHHHHHHHGGGGGHHHHHHHFHGHGHHHHHG/DGGGHGGGGGGE
@M02034:409:000000000-BFKT7:1:1108:7488:20875 1:N:0:32
AAAGTCGAGGTGCCTAAAGTGGCAACCCAGACTAATAATGCTGTTGGTGTTGTAGAGCTTCCTGTAGCCGCATGGCGTTCGTACTTAAATATGGAACTAACCATTCCAATTTTCGCTGTCTCTTATCACATCTCCGAGCCCACGAGACCA
+
BBAABDAABBBAGGGBGGGGGGGHHHHGGHAFHBGF5AFH5FGFFAFE22A2ADEAD5FF5BE5B5DD3AA0EE?10?EFA>?CFEH33FFBG333BGHF313BB4FB4BBGGD/EG<?GGFGHBGHFGFGHHHFCCFGCFFECCC/CF?
@M02034:409:000000000-BFKT7:1:1108:21051:20879 1:N:0:32
AAAGTCGAGGTGCCTAAAGTGGCAACCCAGACTGCTGGTGGTGTTGGTGGTGTAGAGCTTCCTGTAGCCGCATGGCGTTCGTACTTAAATATGGAACTAACCATTCCAATTTTCGCTGTCTCTTATACACATCTCCGAGCCCACGAGACC
+
CCCCCFCBBBBCGGGGGGGGGGGHHHHGGHHGHHHHHHGHGGGHGHHGGGGGHHHHHHHHHHHGHHHHHGGGGGHHGGGGGGFHHHHHHHGHHHFHHHHHHHHHHHGHHHHHHHGGGGGGHGHHGHHHHHFHHHGHGCDGGGHGGCCGGF
@M02034:409:000000000-BFKT7:1:1108:13141:20890 1:N:0:32
AAAGTCGAGGTGCCTAAAGTGGCAACCCAGACTCTGCCTCCGGTTGGTGGTGTAGAGC
+
A>AAAFAA@@AABFGFCGGGFCC0EGF?ACECGGG1F1GFEEEAE/ABFEEF/B12AF
@M02034:409:000000000-BFKT7:1:1108:7481:20891 1:N:0:32
AAAGTCGAGGTGCCTAAAGTGGCAACCCAGACTAATAATGATGTTGGTGGTGTAGAGCTTCCTGTAGCCGCATGGCGTTCGTACTTAAATATGGAACTAACCATTCCAATTTTCGCTGTCTCTTAT
+
CCCCCFCCCCBCGGGGGFGGGGGHHHHGGHHGHHFGHHHB5DGGHHHEFGEFGHHHHHHHHHHHHHHHHGGEGGHHGGGGGEHHHHHGGHHHHHGHHHFFHHHHHHHHFGHHHHGGGGGHHHHHHH
@M02034:409:000000000-BFKT7:1:1108:20446:20897 1:N:0:32
AAAGTCGAGGTGCCTAAAGTGGCAACCCAGACTAGTAATAAGGTTGGTGGTGTAGAGCTTCCTGTAGCCGCATGGCGTTCGTACTTAAATATGGAACTAACCATTCCAATTTTCGCTGTCTCTTATACACATCTCCGAGCCCACGAGACC
+
>>AA>DAAD>AAGFGGF4BFAGFHHHFGGHHGHGHHGHFGAFGBFFEAFFAFGHGHD5FFFHFGFGGHFEEEFGHHGGGGGGHHGGHGHHHHHHHHFHFGFAFGHGBFHFHFGGEAEGGHGFHGBGFGFG?1BFFFE/CCGEHGCGGGGC
@M02034:409:000000000-BFKT7:1:1108:17315:20901 1:N:0:32
ACAGTCGAGGTGCCTAAAGTGGCAACCCAGACTAATAATCAGGTTGGTGGTGTAGAGCTTCCTGTAGCCGCATGGCGTTCGTACTTAAATATGGAACTAACCATTCCAATTTTCGCTGTCTCTTATACACATCTCCGAGCCCACGAGACC
+
>1>>AF1>1A>>BBGGGGGG1AFBBF00F0BBB1FFBEDGFB1GGAAA/BABFAF2B1AFHCGBEGFGG/A/BEHGGGGEE?BECGF1FF2B21@1BB1BG>GF1FG22BBFGB/EEA?GFFGGBG2BBC1BFGD1C>/<C//?CCC//?
@M02034:409:000000000-BFKT7:1:1108:15416:20902 1:N:0:32
AAAGTCGAGGTGCCTAAAGTGGCAACCCAGACTGGGAGGGAGGTTGGTGGTGTAGAGCTTCCTGTAGCCGCATGGCGTTCGTACTTAAATATGGAACTAACCATTCCAATTTTCGCTGTCTCTTATACACATCTCCGAGCCCACGAGACC
+
BBBBBFAADB>AGGGFGFFGGGGHBFGEFGHGHHGGHGGGGEEEHBFEFDEFGHHFHHFHHFGGHHGGHGGEGGHFEEEEGEFHHHFBFH?GFFFGFHHFFGEGFDFEDB3GHGGGGGGGHGHH?GGDFG1FHHBGDCCCC??C?C?.AF
@M02034:409:000000000-BFKT7:1:1108:15185:20902 1:N:0:32
AAAGTCGAGGTGCCTAAAGTGGCAACCCAGACTCAGAATCGGGTTGGTGGTGTAGAGCTTCCTGTAGCCGCATGGCGTTCGTACTTAAATATGGAACTAACCATTCCAATTTTCGCTGTCTCTTATACACATCTCCGAGCCCACGAGACC
+
A@BBAFBBBBBBGGGGBFGFGGGFHHHGGHEGHHHHHHHFFGGGGEFEFGBFGHHHFFHEHHHHHHHGFGGFGGFAEE/FEEGHHHHHHHHHHHFFFHBEGGDFGDF4FGGHHGGGGGFGHFHHGHBFD2DHGHD2/BCGGGHGFCCEFE
@M02034:409:000000000-BFKT7:1:1108:27638:20905 1:N:0:32
AAAGTCGAGGTGCCTAAAGTGGCAACCCAGACTCAGCCTACGGTTGGTGGTGTAGAGCTTCCTGTAGCCGCATGGCGTTCGTACTTAAATATGGAACTAACCATTCCAATTTTCGCTGTCTCTTATACACATCTCCGAGCCCACGAGACC
+
ABBBBFBB3A>AGGGGGGGGGFFHHHHGGFHEHHHHFFHHFG2BBE?EGGABFGHGBGFHEHHGHGHEHGCGGGHHFEEGGGGHHGGGGFEFFFFFFF?FGHFG3?GHBGHFHHEFG?EDHFFHHHGH3GDFCFFHG?CCCEHFGCDGAC
@M02034:409:000000000-BFKT7:1:1108:24795:20906 1:N:0:32
AAAGTCGAGGTGCCTAAAGTGGCAACCCAGACTATGAATATGGTTGGTGGTGTAGAGCTTCCTGTAGCCGCATGGCGTTCGTACTTAAATATGGAACTAACCATTCCAATTTTCGCTGTCTCTTATACACATCTCCGAGCCCACGAGACC
+
A?AAAFBBBBBBGGGG4FDFDGFHHHHGGHHGHHHHHHHHHHFGHGEEFGEFGGHHFDGHFHHGHBGGHGGEFGHFGGGGFFFGFGHHGHHHHGFFFHHFHHFGFFFHHHHHHFE/EGFGHGHHFGGDF22GGHHGGCFGGGHGGCCDDE
@M02034:409:000000000-BFKT7:1:1108:21609:20909 1:N:0:32
AAAGTCGAGGTGCCTAAAGTGGCAACCCAGACTAATATGAATGTTGGTGGTGTAGAGCTTCCTGTAGCCGCATGGCGTTCGTACTTAAATATGGAACTAACCATTCCAATTTTCGCTGTCTCTTATACACATCTCCGAGCCC
+
A?ABAFBBB?AAGGF54EGGDGCEGHHGGHHGHHHHHHHHDDGDDFGECEEFFDFFFFHGBGEGBEFFFEEAEB1B0EEFFFFGGHHHHFBHHHBB@FG33FEBG?FGHGHHH4EEGGG3GBG44B4BFCBGFGB1?/B@/<
@M02034:409:000000000-BFKT7:1:1108:23553:20913 1:N:0:32
AAAGTCGAGGTGCCTAAAGTGGCAACCCAGACTAAGAATCATGTTGGTGGTGTAGAGCTTCCTGTAGCCGCATGGCGTTCGTACTTAAATATGGAACTAACCATTCCAATTTTCGCTGTCTCTTATACACATCTCCGAGCCCACGAGACC
+
CCCCCFCCCCABGGGGGGGGGGGHHHHGGGHGHHHHHHHHHHHHHHHGGGEFHHHHHHHHHHHHHHHHHGGFEGHHGGGGGFHHHHHHHHHHHFGHHHHHHHGHHHHHHHHHHHGGGGGHHHHHGHHHHHFHHGGFGD?DFGHGGGGGGG
@M02034:409:000000000-BFKT7:1:1108:27297:20920 1:N:0:32
AAAGTCGAGGTGCCTAAAGTGGCAACCCAGACTAGGTCGGGGGTTGGTGGTGTAGAGCTTCCTGTAGCCGCATGGCGTTCGTACTTAAATATGGAACTAACCATTCCAATTTTCGCTGTCTCTTATACACATCTCCGAGCCCACGAGACC
+
BBCCCFCCCCBCGGGGGFGGGGGHHHHGGHHGHHHHHHGGGGGGFGGFFGFFGFHFHHHHHHHHHHHHHGGGGGHHGFGGGGHHHHGGHHHHHH2GFHHGGGHHHFFHHHHHHHGGGGGHHHHHFGGGFCGHHHHHGDGGGGHGC@DGDE
@M02034:409:000000000-BFKT7:1:1108:6714:20925 1:N:0:32
AAAGTCGAGGTGCCTAAAGTGGCAACCCAGACTACTAGTGCTGTTGGGCTTGTAGAAGTTGCTGTAGC
+
BBBBBDABDBABGGGGGGGGGGGHHHHGGHDGHHH5FGFG5FGH3FA222B015F555A55D35B555
@M02034:409:000000000-BFKT7:1:1108:15547:20930 1:N:0:32
AAAGTCGAGGTGCCTAAAGTGGCAACCCAGACTATTAATAATGTTGGTGGTGTAGAGCTTCCTGTAGC
+
CCCCCFCCCCCCGGGGGGGGGGGHHHHGGHHGH35D55FGGGHGFA2EC2E213D5B53B5BAB5555
@M02034:409:000000000-BFKT7:1:1108:8462:20930 1:N:0:32
AAAGTCGAGGTGCCTAAAGTGGCAACCCAGACTAGGATGGAGGTTGG
+
BBBBBFABBBAAGGGGGGGGGGGHH4GEGHHGH3A335BB3ABBAGA
@M02034:409:000000000-BFKT7:1:1108:8220:20930 1:N:0:32
AAAGTCGAGGTGCCTAAAGTGGCAACCCAGACTAATCGGAATGTTGGTGGTGTAGAGCTTCCTGTAGCCGCATGGCGTTCGTACTTAAATATGGAACTAACCATTCCAATTTTTCGCTGTCTCTTATACACATCTCCGAGCCCACGAGAC
+
AAABADABBAAAFGGGGGFFGGGHHHHGFHHGHH3FGFGE2BF55DGEFGGGHHHEGHHGFGGHHDFDFEFEFEHH?GEGGGFHGGHFFFEHFGBBBFG3B0DFGGBFHGHHHHEE//?EEFGFH3GDD3BGHGHFGD//CDFFGG//<?
@M02034:409:000000000-BFKT7:1:1108:27468:20931 1:N:0:32
AAAGTCGAGGTGCCTAAAGTGGCAACCCAGACTCAGTCTGTGGTTGGTGGTGTAGAGCTTCCTGTAGCCGCATGGCGTTCGTACTTAAATATGGAACTAACCATTCCAATTTTCGCTGTCTCTTATACACATCTCCGAGCCCACGAGACC
+
C@BBBFACBBABGGGGGGGGGGGGHHHGGHGGHHHHHHHHHHHHFGGGGGGFHHHHHHHHHHHHHGHHHGGGGGHHGFFGGEGHHHGGFHHHHGFGFHGGFHHHHGHHEGHHHHGGGGGGHGHHHHHHHHFFHHGFDCCGGGHGGGCDEG
@M02034:409:000000000-BFKT7:1:1108:26973:20937 1:N:0:32
AAAGTCGAGGTGCCTAAAGTGGCAACCCAGACTGTTGATACGGTTGGTGGTGTAGAGCTTCCTGTAGCCGCATGGCGTTCGTACTTAAATATGGAACTAACCATTCCAATTTTCGCTGTCTCTTATACACATCTCCGAGCCCACGAGACC
+
CCCCCFCCCCBCGGGGGGGFGGGFHHHGGHHGHHHHHHHGHGGHFGGGGGBFHHHHHHHHHHHHHHHHHGGFGGHHGGGGGFHHHHGFEHHHHGFGHHGGHHHHHHGHHHHHHHGGGGGHHHHHHHHHFHGHHGFHG?@BGGHGGGGGGG
@M02034:409:000000000-BFKT7:1:1108:16140:20937 1:N:0:32
AAAGTCGAGGTGCCTAAAGTGGCAACCCAGACTGGGCCTAGGGTTGGTGGTGTAGAGCTTCCTGTAGCCGCATGGCGTTCGTACTTAAATATGGAACTAACCATTCCAATTTTCGCTGTCTCTTATACACATCTCCGAGCCCACGAGACC
+
CCCCCFCCCCCCGFGGGGGGGGGHHHHGGHHGHHHHGHGHHGHHHGGGGGEFGHHHHHHHHHHHHHHHGGGGGGHHGGGGGGHHHHHHHHHHHHFGHHGHHHGHHHGHHHHHHHGGGGGHHHHHHHFFHHHHHHHGGGGGGGHGGGGGGC
@M02034:409:000000000-BFKT7:1:1108:4722:20946 1:N:0:32
AAAGTCGAGGTGCCTAAAGTGGCAACCCAGACTGATCAGAATGTTGGTGGTGTAGAGCTTCCTGTAGCCGCATGGCGTTCGTACTTAAATATGGAACTAACCTTTCAAATTTTGGT
+
CCCCCFBCCCBBGGGGGGGGGGGHHHHGGHHGHHHHHHFHHHHHHGHGEGEBFGHFHHHHHHHHFGHHHGGEFFHFGGGFFFGHHHFFGHGFGFBGFHG3E13D3D4D4DFH44/?
@M02034:409:000000000-BFKT7:1:1108:19676:20947 1:N:0:32
AAAGTCGAGGTGCCTAAAGTGGCAACCCAGACTCAGTCTTCTGTTGGTGGTGTAGAGCTTCCTGTAGCCGCATGGCGTTCGTACTTAAATATGGAACTAACCATTCCAATTTTCGCTGTCTCTTATACACATCTCCGAGCCCACGAGACC
+
CCCCCFCCCCBBGGGGGGGGGGGHHHHGGHHGHHGHHHHHHHHHHHHEGGFFHHHHHHHHHHHHHHHHHGGGGGHHGGGGGFGHHHHHGHHHHHHHFHHHHHHHHHHHHHHHHHGGGGGHHGHHHHHHHHHHHHHHGFGGGGHGGGGGGG
@M02034:409:000000000-BFKT7:1:1108:7725:20950 1:N:0:32
AAAGTCGAGGTGCCTAAAGTGGCAACCCAGACTGGGACGGGTGTTGGTGGTGTAGAGCTTCCTGTAGCCGCATGGCGTTCGTACTTAAATATGGAACTAACCATTCCAATTTTCGCTGTCTCTTATACACATCTCCGAGCCCACGAGACC
+
AABBBFABBBAAGGGGGGGGGGGHHHHGGHHGHHHHHHGGGFGGGGHGGGGFHHHFGFHHHHHHHHHHHGG>EGHHGGGGGEEHHHGHHHHHHHFHHHHHHHHHHHHHHGHHHFGGGGGGHHHHGH@FHHHHHHHHGCGGGGHGGFGGGG
@M02034:409:000000000-BFKT7:1:1108:19297:20950 1:N:0:32
AAAGTCGAGGTGCCTAAAGTGGCAACCCAGACTGCGACTACTGTTGGTGGTGTAGAGCTTCCTGTAGCCGCATGGCGTTCGTACTTAAATATGGAACTAACCATTCCAATTTTCGCTGTCTCTTATACACATCTCCGAGCCCACGA
+
CCCCCFABDCCCGGGGGGGGGGGHHHHGGHHGGHHGGGGGHGHHHHGGGGGGHHHFHHGHHHHGHGGHHGE0EEHHGEGGGGGHGHHFFHHHHHFFFFGHGFGGGGH44FGHHG/EGG?GDDFD?H3?FGH?GHH2C/<</FFC/@
@M02034:409:000000000-BFKT7:1:1108:16193:20954 1:N:0:32
AAAGTCGAGGTGCCTAAAGTGGCAACCCAGACTTCGGCTGGGGTTGGTGGTGTAGAGCTTCCTGTAGCCGCATGGCGTTCGTACTTAAATATGGAACTAACCATTCCAATTTTCGCTGTCTCTTATACACATCTCCGAGCCCACGAGACC
+
BBCCAFCCCCCBGGGGGGGFGGGHHHHGGHHGHHHGGGGGGGGGGGGEFGEFHHHHHHHHHHHHHHHHHGGEGGHHGGGGGGHHHHHHHHHHHHHHHHHHHHHHHHHHFGHHHHGGGGGHHHHHHHFHHFHHHHHHGFGGGGHGGGGGGE
@M02034:409:000000000-BFKT7:1:1108:21268:20957 1:N:0:32
AAAGTCGAGGTGCCTAAAGTGGCAACCCAGACTCGGACGGATGTTGGTGGTGTAGAGCTTCCTGTAGCCGCATGGCGTTCGTACTTAAATATGGAACTAACCATTCCAATTTTCGCTGTCTCTTATACACATCTCCGAGCCCACGAGACC
+
BCCCBDAABCCCGGGGGGGGGGGHHHHGGHHGHHGGEEGGEEGHHHHGGGGFHHHFHHHHHHHHHHHHHGGEGGHHGGGGGGHHHHFGHHHHHHHHHHHHHHHHHHGHHHHHHHGGGGGHHHHHGHHHGHGHHHHHGFGGGGHGGGGGGG
@M02034:409:000000000-BFKT7:1:1108:17546:20967 1:N:0:32
AAAGTCGAGGTGCCTAAAGTGGCAACCCAGACTCAGAATCATGTTGGTGGTGTAGAGCTTCCTGTAGCCGCATGGCGTTCGTACTTAAATATGGAACTAACCATTCCAATTTTCGCTGTCTCTTATACACATCTCCGAGCCCACGAGACC
+
CBCCCFCCCCCCGGGGGGGGGGGHHHHGGHHGHHHHHHHHHHHHHHHGGGFFGHHGHGHHHHHHHHHHHGGEEGHHGGGGGGHHHHHHHHHHHHFFGHHHHHHHHHHFHHHHHHGGGGGHHHHHGHHHHHHHGHGHGGGGGGHGGGGGGF
@M02034:409:000000000-BFKT7:1:1108:2917:20973 1:N:0:32
AAAGTCGAGGTGCCTAAAGTGGCAACCCAGACTACTCAGCATGTTGGTGGTGTAGAGCTTCCTGTAGCCGCATGGCGTTCGTACTTAAATATGGAACTAACCATTCCAATTTTCGCTGTCTCTTATACACATCTCCGAGCCCACGAGACC
+
BBBBBFBBBBBBGGGGGGGGGGGHHHHGGHHGHHHHHHGHHHHHHHHFGGEFHHHHHHHHHHHHHHHHHGGGEGHHFGGGFFHHHHHHHHHHHHGGHHGHHHGHHHFHHHHHHHGGGGGHHHHHHHFHHHEHGGDGGGGGGGHGGGGGGG
@M02034:409:000000000-BFKT7:1:1108:28047:20976 1:N:0:32
AAAGTCGAGGTGCCTAAAGTGGCAACCCAGACTCCGACGCCGGTTGGTGGTGTAGAGCTTCCTGTAGCCGCATGGCGTTCGTACTTAAATATGGAACTAACCATTCCATTTTCGCTGTCTCTTATACACATCTCCGAGCCCACGAGACCA
+
BCCCCFCCBBABGGGGGGGEGGGGGHHGGHHGHHHGGGGGGGGGGGGEFGEFBGHFFHHHHHGHBFHHHGGEEFHFGEEGFEFAGHFGHHHHHHFGFHGGHHHHHFHFGHHHHCDGGGHHHHHHHHFGFEF<GBFAADGGGHGGFGFDGH
@M02034:409:000000000-BFKT7:1:1108:19628:20976 1:N:0:32
AAAGTCGAGGTGCCTAAAGTGGCAACCCAGACTGGGGGGGGGGTTGGTGGTG
+
BBBCCFCBCCBCGGGGGGGGGGGHGHHGGHHGHHHHGGGGFFFFBFFAFF.:
@M02034:409:000000000-BFKT7:1:1108:27844:20988 1:N:0:32
AAAGTCGAGGTGCCTAAAGTGGCAACCCAGACTACGAAGAATGTTGGTGGTGTAGAGCTTCCTGTAGCCGCATGGCGTTCGTACTTAAATATGGAACTAACCATTCCAATTTTCGCTGTCTCTTATACACATCTCCGAGCCCACGAGACC
+
BBBBBFBBDB>AGFGGGGGGGGGGHCHFCGDFGGFEACEEGHHHHHHEFEEFGFHFGBGHHGHFFGHFHFEEEEHFE?EFFECHHHEFHHFHGHDGHHHGHHFHHHHBHGFHH?EDFGFFFHGGBBG?GGFCGGHFGCFCDGECDCGDGC
@M02034:409:000000000-BFKT7:1:1108:26028:20993 1:N:0:32
AAAGTCGAGGTGCCTAAAGTGGCAACCCAGACTACGCCTCCTGTTGGTGGTGTAGAGCTTCCTGTAGCCGCATGGCGTTCGTACTTAAATATGGAACTAACCATTCCAATTTTCGCTGTCTCTTATACACATCTCCGAGCCCACGAGACC
+
CCCCCFCCCCBCGGGGGGGGGGGHHHHGGHHGHHHGGGHGHHHHHHHGGGGFGHHHHHHHHHHHHHHHHGGEFGHHGGGGGFHHHHHGHHHHHHFGHHHHHHHHHHHDFGFHHHGGGGGGGHHHGHHHGGGGGHHGGCGGGGHGGGGGGG
@M02034:409:000000000-BFKT7:1:1108:28016:20994 1:N:0:32
AAAGTCGAGGGCCTAAAGTGGCAACCCAGACTAATCATCAGGTTGGTGGTGTAGAGCTTCCTGTAGCCGCATGGCGTTCGTACTTAAATATGGAACTAACCATTCCAATTTTCGCTGTCTCTTATACACATCTCCGAGCCCACGAGACCA
+
CCCCBFBCBCCCGGGGGGGFCGHHHHGGHGFHHHHHHHHHHHHHHGFGGFGHHHHHHHHHHHHHHHHHGGCFGHHGGGGGGHHHHGGHFGGHHFHHGGGFHHGHHHHFHHHHHGGGGGHHHHHHHHGHGGGHHHHGGGGGGHGGGGGGGF
@M02034:409:000000000-BFKT7:1:1108:20955:21000 1:N:0:32
AAAGTCGAGGTGCCTAAAGTGGCAACCCAGACTACGCCTTCGGTTGGTGGTGTAGAGCTTCCTGTAGCCGCATGGCGTTCGTACTTAAATATGGAACTAACCATTCCAATTTTCGCTGTCTCTTATACACATCTCCGAGCCCACGAGACC
+
CCBCCFACCCCCGGGGGGGGGGGHHHHGGHHGHHHGGGGGHHGGGGGEGGGFHHHHHGHHHHHHFHHGHGGGFGHHGGGGGGEHHHGHHHGHHHGHGHGHHHHHHHHFGGHHHHGGGGDFHHHHFHFHHHGHHHHFG/@CGGGGGGGGGG
@M02034:409:000000000-BFKT7:1:1108:16287:21002 1:N:0:32
AAAGTCGAGGTGCCTAAAGTGGCAACCCAGACTGAGAAGAAGGTTGGTGGTGTAGAGCTTCCTGTAGCCGCATGGCGTTCGTACTTAAATATGGAACTAACCATTCCAATTTTCGCTGTCTCTTATACACATCTCCGAGCCCACGACTCC
+
BBBBBFBBBBAAFGGFGGGGGGFHHHHGGHHGHHBEGFHHHHHHHHCEFGEFGEHGGGDHHGHFGG55GEGEFGHFGGFGGEGHHHHHGHHGFE3BBF3@FGFGHHFBGGBG44<EFEEGFFFG4BBGGF2?GFHHD//@FGHGGCGGGH
@M02034:409:000000000-BFKT7:1:1108:19395:21003 1:N:0:32
AAAGTCGAGGTGCCTAAAGTGGCAACCCAGACTGGGACTAGTGTTGGTGGTGTAGAGCTTCCTGTAGCCGCATGGCGTTCGTACTTAAATATGGAACTAACCATTCCAATTTTCGCTGTCTCTTATACACATCTCCGAGCCCACGAGACC
+
CBCCCFBADBBCGGGGGGGGGGGHHHHGGHHGHHHHHHHHHHHHGHHGGGGFHHHGHHHHHHHHHHHHHGGGGGHHGGGGGGHHHHGGHHHHHFGFHHHHHHHHHHHHGHHHHHGGGDFFHGHHHHHHHHHHHHHGGCCGGGHGGGGGGG
@M02034:409:000000000-BFKT7:1:1108:19525:21010 1:N:0:32
AAAGTCGAGGTGCCTAAAGTGGCAACCCAGACTTCTGCTACTGTTGGTGGTGTAGAGCTTCCTGTAGCCGCATGGCGTTCGTACTTAAATATGGAACTAACCATTCCAATTTTCGCTGTCTCTTATACACATCTCCGAGCCCACGAGACC
+
BCCCCFBCCCCCGGGGGGGGGGGHHHHGGHHGHHHHHFH5AGHHHBGGC2BAAFGB55BB5FFAGAABFAEAEE11>B>FEE2FEFG@3BGDD@33BFGHC?3F?4F?BFEHFF/?E<<B4GG4?F4BFFB2FGFDG//>BFGFG@CGGE
@M02034:409:000000000-BFKT7:1:1108:10493:21011 1:N:0:32
AAAGTCGAGGTGCCTAAAGTGGCAACCCAGACTGTTTCTAATGTTGGTGGTGTAGAGCTTCCTGTAGCCGCATGGCGTTCGTACTTAAATATGGAACTAACCATTCCAATTTTCGCTGTCTCTTATACACATCTCCGAGCCCACGAGACC
+
A111AFAADDAAFGGGGFGGGFFGFHHCFAAFFFGFHFAFGFDGHHGEEEBFGFDGH1FGHFHFFGEHHGGCEEHHGEGGG/BFCGFDHGFHH11BFG1GGGHHHHHEHG1GHGEFGG/BEGGHGGFF2FGGCGF<A?CGCFHGCG/CE<
@M02034:409:000000000-BFKT7:1:1108:7720:21016 1:N:0:32
AAAGTCGAGGTGCCTAAAGTGGCAACCCAGACTGGGTGTAAGGTTGGTGGTGTAGAGCTTCCTGTAGCCGCATGGCGTTCGTACTTAAATATGGAACTAACCATTCCAATTTTCGCTGTCTCTTATACACATCTCCGAGCCCACGAGACC
+
BAABBFBBBBBBGGGFGGGFGGGHFHHGDHHGHHHHAEEFGHHHGHFGGGEFGFHHHHHHHHHHH5AGGGGFFGHGGFGFFGHHHHH@GHFHGEEGHHFGHHHHHGHHHHHHHGGGGCGHHHHHEGGGHHGGHHHHGGCGCGHGGFCDEF
@M02034:409:000000000-BFKT7:1:1108:19544:21016 1:N:0:32
AAAGTCGAGGTGCCTAAAGTGGCAACCCAGACTTCTGCTACTGTTGGTGGTGTAGAGCTTCCTGTAGCCGCATGGCGTTCGTACTTAAATATGGAACTAACCATTCAAATTTTCGCTGTCTCTTATACACATCTCCGAGCCCACGAGACC
+
AAAA3BAABDBAGFGGFGGFBGGHHHFGFHHGH5FFBGF55BGBGGHEFGBAEFFFHHFGHHHHGDFBGGFEECHFEGGGGEHHHHGFFFFHHGBD3GFHHHEGGF44BFGFH4EEGGCHHBF44BEGGF2FFG3DF/>/BFGGG/</C?
@M02034:409:000000000-BFKT7:1:1108:5365:21017 1:N:0:32
AAAGTCGAGGTGCCTAAAGTGGCAACCCAGACTGGTGGTGGGGTTGGTGGTGTAGAGCTTCCTGTAGCCGCATGGCGTTCGTACTTAAATATGGAACTAACCATTCCAATTTTCGCTGTCTCTTATACACATCTCCGAGCCCACGAGACC
+
BBBBAFAABDAAGGGGA4FGDGGHHHFFGHHEHHHHGGEFDGFEEFCBFEEFABGGGDGGFHFFFGHBFEE>EEHHCEGG1?FHGHHFHHHHGGBGHGFGHFBFHFD4FGFHGGCEFFGHHFFGBFFGECDGHFGFGGGGGGHGGGGGAF
@M02034:409:000000000-BFKT7:1:1108:10555:21019 1:N:0:32
AAAGTCGAGGTGCCTAAAGTGGCAACCCAGACTAAGAAGAATGTTGGTGGTGTAGAGCTTCCTGTAGCCGCATGGCGTTCGTACTTAAATATGGAACTAACCATTCCAATTTTCGCTGTCTCTTATACACATCTCCGAGCCCACGAGACC
+
B@ABBFBBBBABGGGGGGGGGGGHGHHGGHHGHFGHGFHHHGGHHEFEGGEFGFHDFFHHHHHHHHHHHGGAEGHHGGGGGEGHHHHFHFFHHG33FGFFHHBGHGGDFGGHHG/FGGGHBGGGFGFGFFDGHHHFD?<@CFHG?DGDGA
@M02034:409:000000000-BFKT7:1:1108:19407:21020 1:N:0:32
AAAGTCGAGGTGCCTAAAGTGGCAACCCAGACTGGGACTAGTGTTGGTGGTGTAGAGCTTCCTGTAGCCGCATGGCGTTCGTACTTAAATATGGAACTAACCATTCCAATTTTCGCTGTCTCTTATACACATCTCCGAGCCCACGAGACC
+
A3AB>BAADD2AEBGB4ABB5FFFHHHEGHHAGH2BGHGCGHGF5FGEFGEFFBEFHFHE5FHFFBFDGCE?E?GFEAEG?EEGFGFHHFFHHFEDFFGBCFFF3GGGHGHHGHGGDDGFHEGH4FFFBG1GCGF1C/C?CGFGCCGDDC
@M02034:409:000000000-BFKT7:1:1108:12295:21021 1:N:0:32
AAAGTCGAGGTGCCTAAAGTGGCAACCCAGACTATGCCTACTGTTGGTGGTGTAGAGCTTCCTGTAGCCGCATGGCGTTCGTACTTAAATATGGAACTAACCATTCCAATTTTCGCTGTCTCTTATACACATCTCCGAGCCCACGAGACC
+
A@AABFAA>D2AFGGGGGGGGGFHFHHGDHGGHHHHHHHHHHHHHHGGGGFFGHGBGHGHHHHHHHHHHGGGGGHHGGGGEF?GHG4@FGFGHEEGHHFHHHHGHHHHFGHHHHFDG?FFHHHHEHHGHHHHHHHHG?FGGGHGGGGGGG
@M02034:409:000000000-BFKT7:1:1108:27550:21023 1:N:0:32
AAAGTCGAGGTGCCTAAAGTGGCAACCTAGAC
+
AAA1AFAADDAAFFGGGGGGG1A0FGHC1AAG
@M02034:409:000000000-BFKT7:1:1108:25700:21025 1:N:0:32
AAAGTCGAGGTGCCTAAAGTGGCAACCCAGACTAAGAATAAGGTTGGTGGTGTAGAGCTTCCTGTAGCCGCATGGCGTTCG
+
CCCCCFCCCBBBGGGGGGGFGGGHHHHGGGD2GA3FAAFF5BGHGH?AAEFCA3D5BAAB5FGGF5A53BE0EE11>EEFE
@M02034:409:000000000-BFKT7:1:1108:7288:21029 1:N:0:32
AAAGTCGAGGTGCCTAAAGTGGCAACCCAGCCTAAT
+
CCCCCDABBBABGGGGGGGGGGGHHHHGGHGEG335
@M02034:409:000000000-BFKT7:1:1108:23844:21029 1:N:0:32
AAAGTCGAGGTGCCTAAAGTGGCAACCCAGACTAATGCGTCTGTTGGTGGTGTAGAGCTTCCTGTAGCCGCATGGCGTTCGTACTTAAATATGGAACTAACCATTCCAATTTTCGCTGTCTCTTATACACATCTCCGAGCCCACGAGACC
+
BABABFABBBBAGGGGGGGGGFGFHHFGFHEGHHHHFFDA2AEHHGAAA1EFHHHBFFGHFFGFHFHHHD>0?EF1EEFGGE?GFHH3BG@4@F33BF?EFFBGDEGBBFGGGD@EG??F4FGFGFFFDG22FGHHGGGGGFAGCGGDDF
@M02034:409:000000000-BFKT7:1:1108:6317:21030 1:N:0:32
AAAGTCGAGGTGCCTAAAGTGGCAACCCAGACTGAGTTTTGTGTTGGTGGTGTAGAGCTTCCTGTAGCCGCATGGCGTTCGTACTTAAATATGGAACTAACCATTCCAATTTTCGCTGTCTCTTATACACATCTCCGAGCCCACGAGACC
+
ACCBBFCBBCBCFGGGGGGGGGGHHHHGGHHGHHGGFHHHHHHHHHGGGGGFHHHFHHHHHHHHHHFFHGGGGGHHGGGGGGHHHHHFGHFGHHFFHHFFGHHHGFHEHHHHHHGGGGGHHHHHHHFGFHHHHHFHGCCGGGHGGGGGGE
@M02034:409:000000000-BFKT7:1:1108:12308:21034 1:N:0:32
AAAGTCGAGGTGCCTAAAGTGGCAACCCAGACTATGCCTACTGTTGGTGGTGTAGAGCTTCCTGTAGCCGCATGGCGTTCGTACTTAAATATGGAACTAACCATTCCAATTTTCGCTGTCTCTTATACACATCTCCGAGCCCACGAGACC
+
CACCBFBBCDBBGGGGGGGFFGGHHHHGGHHGHHHHHHHHHGHDFGFEEGEGHFHHHHHHHHHGGGHGHGGFFGHGEGGGGEHHHHHGHHHHHHFEFHGGFCFFHFHFHGHHHHGGGGGHHHHHGHGHHHHHHHGDDCGGGEHGGGGGCF
@M02034:409:000000000-BFKT7:1:1108:25867:21035 1:N:0:32
AAAGTCGAGGTGCCTAAAGTGGCAACCCAGACTAATCAGAAGGTTGGTGGTGTAGAGCTTCCTGTAGCCGCATGGCGTTCGTACTTAAATATGGAACTAACCATTCCAATTTTCGCTGTCTCTTATACACATCTCCGAGCCCACGAGACC
+
AABCBFCCCCBCGGGGGFGGGGGHHHHGGHGFHHGHHHHHGHHGGHGEGGEFHHHHHHHHGHHHGGHHHGG?FGHHGGGGGEHHHHHFHHHHHHHHHHGHHHHHHHGFFHHHHHGGGGGHHHHHHHHHFHHHHHHFGCCCGGHGGGGGGF
@M02034:409:000000000-BFKT7:1:1108:15441:21037 1:N:0:32
AAAGTCGAGGTGCCTAAAGTGGCAACCCAGACTTCGCCGACGGTTGGTGGTGTAGAGCTTCCTGTAGCCGCATGGCGTTCGTACTTAAATATGGAACTAACCATTCCAATTTTCGCTGTCTCTTATACACATCTCCGAGCCCACGAGACC
+
CCCCCFABCCCCGGGGGGGGGGGHHHHGGHHGHHHGGGGGGGGGGGGFGGEFGHHHHHHHHHHHHHHHHGGEFGHHGGGGGGHHHHHHHHHHHHHHFFHHHHHHHHFFGHHHHHGGGGGHHHHHHHGHHHHHHHHH?DCGGGHGGGGGGE
@M02034:409:000000000-BFKT7:1:1108:24759:21041 1:N:0:32
AAAGTCGAGGTGCCTAAAGTGGCAACCCAGACTCAGGGTGGTGTAAA
+
BBBBBFAADDBAGGGGGGGGGGGHHHHGGHHGHG3B32B22EFG355
@M02034:409:000000000-BFKT7:1:1108:19608:21045 1:N:0:32
AAAGTCGAGGTGCCTAAAGTGGCAACCCAGACTAATCCGCCGGTTGGTGGTGTAGAGCTTCCTGTAGCCGCATGGCGTTCGTACTTAAATATGGAACTA
+
A3AA>BA>>>2>BBFABFGEAF24BCBEFFFFHHHGHHDGDGGA1AEAAEA1A3AGD5F3GHFFG@D5B>EEEEF1EEEEGGHHHFBGGGGFHHF33?B
@M02034:409:000000000-BFKT7:1:1108:18856:21048 1:N:0:32
AAAGTCGAGGTGCCTAAAGTGGCAACCCAGACTAGGGTGGGGGTTGGTGGTGTAGAGCTTCCTGTAGCCGCATGGCGTTCGTACTTAAATATGGAACTAACCATTCCAATTTTCGCTGTCTCTTATACACATCTCCGAGCCCACGAGACC
+
BBBBBFAADBAAGGGGGGGFGGGHHHHGFHHGHCHHHGFGGGGGFGGGGGEFGHHHHHHHHHHHHHHHHGGGGGHHGGGGGEFHHHHGHHHHHHHHHHHHHHHHHHHHHHHHHGCGGGDHHHHHFHDGHHHHHHHHGGFFGGHGGGCGGG
@M02034:409:000000000-BFKT7:1:1108:19214:21055 1:N:0:32
AAAGTCGAGGTGCCTAAAGTGGCAACCCAGACTCCTCCGGCGGTTGGTGGTGTAGAGCTTCCTGTAGCCGCATGGCGTTCGTACTTAAATATGGAACTAACCATTCCAATTTTCGCTGTCTCTTATACACATCTCCGAGCCCACGAGACC
+
CCCCCFCCCCBBGGGGGGGGGGGHHHHGGHHGHHHHHHGGGGGGGGGGGGEFGHHGFHHHHHHHHHHHHGGGFGHHGGGGGGGHHHHGHHHHHHHHHHHHHHGHHHHHHHHHHHGGGGGHHGHHHHGHGHFHGHFHG-DCGGHGGGGGGG
@M02034:409:000000000-BFKT7:1:1108:22505:21060 1:N:0:32
AAAGTCGAGGTGCCTAAAGTGGCAACCCAGACTCCTCATCAGGTTGGTGGTGTAGAGCTTCCTGTAGCCGCATGGCGTTCGTACTTAAATATGGTACTAACCATTCCAATTTTCGCTTCTCTTATACACATCTCCGAGCCCACGAGACCA
+
CCCDCFBCCCCCGGGGGGGGGGGHHHHGGHHGHHCGF3GGDDFHHHGAFEFFF3F5DDFFDGHHHDFBFEE0EEC1>EEGGE2BFHHD3GHFDE44BEGHEC3FGFG44DBGF4>?E/EFGFH4F4FBG2BF3FGF@F/CGEEFCFCD/=
@M02034:409:000000000-BFKT7:1:1108:21222:21061 1:N:0:32
AAAGTCGAGGTGCCTAAAGTGGCAACCCAGACTAATAATCAGGTTGGTGGTGTAGAGCTTCCTGTAGCCGCATGGCGTTCGTACTTAAATATGGAACTAACCATTCCAATTTT
+
BBB?AF>ADBAAFGGGFCGDGGGFCGEED2FEGFG555DDD3FHFGAA22AFCAA555AFGCGBB55BF1A0BEC1>?EGEE?GEHH3BDGGFF3@B@G33B3BFGH44BFHF
@M02034:409:000000000-BFKT7:1:1108:24846:21063 1:N:0:32
AAAGTCGAGGTGCCTAAAGTGGCAACCCAGACTCAGAGTACGGTTGGTGGTGTAGAGCTTCCTGTAGCCGCATGGCGTTCGTACTTAAATATGGAACTAACCATTCCAATTTTCGCTGTCTCTTATACACATCTCCGAGCCCACGAGACC
+
CCCCCFBCBCBCGGGGGGGGGGFHGHHGGHGGHGHHFHGHHGGHGGGGGGGFGHHHHGHHHHHHHGFHHGGEGGHHGGGGGGHHHHHGFHHHHHHHHHHGHHHHHHHHHHHHHHCAFEGFHGHHHHFHHHGHHGHGGFGGGGGGGGGGGF
@M02034:409:000000000-BFKT7:1:1108:14975:21075 1:N:0:32
AAAGTCGGGTGCCTAAAGTGGCAACCCAGACTACTAATCATGTTGGTGGTGTAGAGCTTCCTGTAGCCGCATGGCGTTCGTACTTAAATATGGAACTAACCATTCCAATTTTCGCTGTCTCTTATACACATCTCCGAGCCCACGAGACCA
+
CCCCBFBBCBBBGGGGGGGGGGHHHHGGHHGHHHHHHHHHGHHHHHEFGGGGHHGHHHHHHHHHHHHGGEGGGHHGGGGGGHHHHGHGHGHHHHHHGHHGHGHHHHHHGHHHHGFGGFHHHHHHHHGHHHHHHHHGGGGGGHGGGGGGGF
@M02034:409:000000000-BFKT7:1:1108:3741:21079 1:N:0:32
AAAGTCGAGGTGCCTAAAGTGGCAACCCAGACTACGGGGCGGGTTGGTGGTGTAGAGCTTCCTGTAGCCGCATGGCGTTCGTACTTAAATATGGAACTAACCATTCCAATTTTCGCTGTCTCTTATACACATCTCCGAGCCCACGAGACC
+
AAAABFCCCCBAFFGG4FGFGGGHHHHGDHHGHHHGGGGGGGGEFGGEFGEFHHHFFGGHGCGGGFHGHGEGGGHGDDGFCCCGHHFDFGDFGFGGGFBCGFFGHDFFDGGHHGGDGGD1G<>F=D0DB0DG<==D<AG-DCG.;-@CEE
@M02034:409:000000000-BFKT7:1:1108:4923:21079 1:N:0:32
AAAGTCGAGGTGCCTAAAGTGGCAACCCAGACTCCTAATACTGTTGGTGGTGTAGAGC
+
CCCCCFBCDDBCGGGGGGGGGGGHHHHGGHHGH33BB55D5DFGFHEA2AFF13D5B5
@M02034:409:000000000-BFKT7:1:1108:27573:21081 1:N:0:32
AAAGTCGAGGTGCCTAAAGTGGCAACCCAGACTAATAATAATGTTGGTGGTGTAGAGCTTCCTGTAGCCGCATGGCGTTCGTACTTAAATATGGAACTAACCATTCCAATTTTCGCTGTCTTTATACACATCTCCGAGCCCACGAGACCA
+
CCCCCFBCCCCBGGGGGGGGGGGHHHHGGHHGHHHHHGGGGGHHHHHEFGFFGFHFHHHHHHHHHHFFHGGEEGHFGGGGGEGHHHHGHHHGHG3FFHHGHFDHHFHGGFGHHHGEFGEHHHHHHGFGHFGHHHHGDGGGGHGGGGCDFG
@M02034:409:000000000-BFKT7:1:1108:25543:21084 1:N:0:32
AAAGTCGAGGTGCCTAAAGTGGCAACCCAGACTGTGAATGTTGTTGGTGGTGTAGAGCTTCCTGTAGCCGCATGGCGTTCGTACTTAAATATGGAACTAACCATTCCAATTTTCGCTGTCTCTTATACACATCTCCCGAGCCCACGAGAC
+
BAA?AD>ADDAAFGGFGDGFGGGHHHHGGH2FHHHHHHHGHHHHHHGEFGEFFGHEHHGHHHHHFHGHHGGGGGHHGGGGGGHHHHGGHHHHHHHFFHFCFFHHHHFHHHHHHHGGGEEHHHGHHH?GGGEHHHGGHDDCCDGGG?//AE
@M02034:409:000000000-BFKT7:1:1108:16412:21085 1:N:0:32
AAAGTCGAGGTGCCTAAAGTGGCAACCCAGACTAATTCTAAGGTTGGTGGTGTAGAGCTTCCTGTAGCCGCATGGCGTTCGTACTTAAATATGGAACTAACCATTCCAATTTTCGCTGTCTCTTATACACATCTCCGAGCCCACGAGACC
+
B@BBCFCBCCBBGGGGGGGGGGGHHHHGGHHGHHHHHHHHHHHGGHGGGGGFGHHGHGHHHHHHHHHHHGGGGFHGGGGGGEFHHHFGGHHHHHFHHHHHHHHHHHGHHHHHHHCEGGGHHHHGHHHHFGHHHHHFDCDGGGHGGGGGGF
@M02034:409:000000000-BFKT7:1:1108:3239:21086 1:N:0:32
AAAGTCGAGGTGCCTAAAGTGGCAACCCAGACTACGTCTCATGTTGGTGGTGTAGAGCTTCCTGTAGCCGCATGGCGTTCGTACTTAAATATGGAACTAACCATTCCAATTTTCGCTGTCTCTTATACACATCTCCGAGCCCACGAGACC
+
>ABBBFAA?DAAFGGGGGGFGGFFFHHDGHHGHHFEGHHHFHGHHHGGGGEFGFGFBGHHGFHGGFHHHFAEEBGBEBEB?E?BGFFDGHGFHHFFFBGFFHDCGGHFHHHHHFFEGGEBFFHHHHGDFCDH?GGHGCF/>/FACCGD/?
@M02034:409:000000000-BFKT7:1:1108:4109:21086 1:N:0:32
AAAGTCGAGGTGCCTAAAGTGGCAACCCAGACTGCGCGTGCGGTTGGTGGTGTAGAGCTTCCTGTAGCCGCATGGCGTTCGTACTTAAATATGGAACTAACCATTCCAATTTTCGCTGTCTCTTATACACATCTCCGAGCCCACGAGACC
+
BBBBBFBBBBBBGGGGFGFGGGGHHHHGGHHGHHHGFGFGGGGGFGGGGGGGHHHBGGHHDGGHHHHHHGGEEFHCEEGGFEFFHHHGHFFFGFFDGHHHFCEGHHHGFHHHHGGFFFEGHHHHHHFFGBDGFHFHGGGGGGHGFCGGGF
@M02034:409:000000000-BFKT7:1:1108:21744:21092 1:N:0:32
AAAGTCGAGGTGCCTAAAGTGGCAACCCAGACTACTGCGCAGGTTGGTGGTGTAGAGCTTCCTGTAGCCGCATGGCGTTCGTACTTAAATATGGAACTAACCATTCCAATTTTCGCTGTCTCTTATACACATCTCCGAGCCCACGAGACC
+
CCDDDFCCCCAAGGGGGGGGGGGHHHHGGHHGHHHHHHGGGGGGGHGGGGEFGHHHHHHHHHHGHHHHHGGGGGHHGGGGGFFHHHHHHHHHHHHHGHGHHHHHHHGHHHHHHGGGGGGGHHHHGHFHGHGHHHGHGGFGGGHGGGGGGE
@M02034:409:000000000-BFKT7:1:1108:20303:21101 1:N:0:32
AAAGTCGAGGTGCCTAAAGTGGCAACCCAGACTAGTAAGCAGGTTGGTGGTGTAGAGCTTCCTGTAGCCGCATGGCGTTCGTACTTAAATATGGTACTAACCATTCCAATTTTCGCTGTCTCTTATACACATCTCCGAGCCCACGAGAC
+
BABBBFAAADBBFGGGBFGDGGFHHHHGGHHGHHGHHH5F5FHGGHAAA1EAFDGDB5FGFHFHGFFDDAE>EGC1>>>FE??F1GH3BEGBG34@FFHH3B3F34FBFGGHFFEGFA/B?FG4?FDFBGB1FFHEGC?/CFFGG/@AA
@M02034:409:000000000-BFKT7:1:1108:4614:21108 1:N:0:32
AAAGTCGAGGTGCCTAAAGTGGCAACCCAGACTCAGCCTCATGTTGGTGGTGTAGAGCTTCCTGTAGCCGCATGGCGTTCGTACTTAAATATGGAACTAACCATTCCAATTTTCGCTGTCTCTTATACACATCTCCGAGCCCACGAGACC
+
CCCCCFBCBCCCGGGGGGGGGGGHHHHGGHHGHHHHGG2FF5FFGHHGGGFGHHHHHHHHHHHHHHHHHGGEGGHHGGGGGGHHHHHHDGFHHHHGHHHGHHGHHHHHGHHHHHGGGGGHHHHHFHHHHHGHGHHHDC?CGGHGGFGDGC
@M02034:409:000000000-BFKT7:1:1108:14739:21109 1:N:0:32
AAAGTCGAGGTGCCTAAAGTGGCAACCCAGACTCAGAAGAAGGTTGGTGGTGTAGAGCTTCCTGTAGCCGCATGGCGTTCGTACTTAAATATGGAACTAACCATTCCAATTTTCGCTGTCTCTTATACACATCTCCGAGCCCACGAGACC
+
BCCCAFABBCCCGGGGGGGGGGGHHHHGGHHGHHHHHHHHHHHFGHGEFGEFFHHGHHHHHHHHHHHHGGGGGGHGGGGGGGHHHHHHHHGHHHFFFHHHHHFHHHHHHHHHHHGGGGGHHGHHHHGHHHHHHHHHDGGGGGHGGGGGGG
@M02034:409:000000000-BFKT7:1:1108:4304:21110 1:N:0:32
AAAGTCGAGGTGCCTAAAGTGGCAACCCAGACTTCTACTCATGTTGGTGGTGTAGAGCTTCCTGTAGCCGCATGGC
+
BCCBBFABDCBCGGGGGGGGGGGHHHHGGGHGH5DFDE5A55DDAGAF2EGEA3D5DFGHEGHB5A5BF?E0E11?
@M02034:409:000000000-BFKT7:1:1108:4287:21119 1:N:0:32
AAAGTCGAGGTGCCTAAAGTGGCAACCCAGACTTCTACGCAGGTTGGTGGTGTAGAGCTTCCTGTAGCCGCATGGCGTTCGTACTTAAATATGGAACTAACCATTCCAATTTTCGCTGTCTCTTATACACATCTCCGAGCCCACGAGAC
+
CCCCCFBCCCBCGGGGGGGGGGGHHHHGGHHGHHHHGHGGAEGHGHGEFGGGGHHGGFHHHGHHGFGHFFGEEGHFEEGGGEGHGHHBGHHFHH33GHGGFC3GHBGFGGHHHGGGGGGGFDHHBGBFDFGHGF3FDGF?@CCFG@DGG
@M02034:409:000000000-BFKT7:1:1108:3051:21119 1:N:0:32
AAAGTCGAGGTGCCTAAAGTGGCAACCCAGACTAAGAATCAGGTTGGTGGTGTAGAGCTTCCTGTAGCCGCATGGCGTTCGTACTTAAATATGGAACTAACCATTCCAATTTTCGCTGTCTCTTATACCATCTCCGAGCCCACGAGACCA
+
AAAB>FBADD>AFGGGFDGGDGGHHHGGGHHFHHDFFDGFFFHDGFEEFGEFGHHHHGHGGHHFBDFFGEFEGGHGEGEFGEHHGHHHEDGHHHGFGGGF@0DFDBEEHHHHHDE?EGGHHFHHBHBGBBBFG3GDDFG@GEE?CC/EAF
@M02034:409:000000000-BFKT7:1:1108:16303:21119 1:N:0:32
AAAGTCGAGGTGCCTAAAGTGGCAACCCAGACTGGTTGTAGGGTTGGTGGTGTAGAGCTTCCTGTAGCCGCATGGCGTTCGTACTTAAATATGGAACTAACCATTCCAATTTTCGCTGTCTCTTATACACATCTCCGAGCCCACGAGACC
+
CCCCCFCCCCBBGGGGGGGFGGGHHHHGGHHGHHHHHGGHHHGGHGGGGGBFGHHHHHHGHHHHHHHHHGGGGGHHGGGGGGHHHHHGHHHHHHHHHHHHGHHHHHGHHHHHHHGGGGGHHHHHHHHHGHHHHHHHGGGGGGHGGGGGGE
@M02034:409:000000000-BFKT7:1:1108:4599:21121 1:N:0:32
AAAGTCGAGGTGCCTAAAGTGGCAACCCAGACTCAGCCGCCGGTTGGTGGTGTAGAGCTTCCTGTAGCCGCATGGCGTTCGTACTTAAATATGGAACTAACCATTCCAATTTTCGCTGTCTCTTATACACATCTCCGAGCCCACGAGAC
+
AAABCFBABCBBGGGGGGGGGGGHGHHGGGHGHCCGG3E22AEFEFGGGGGGHHHGFHHHHHHHHHGHHGGEGGHHGGGFGFGHHHGGFGBGHFGHGHGGHHHHHGHH3FGHHHGGGGGHFHHHFGDGGHHHHHGFGCGFGGHGGGGGG
@M02034:409:000000000-BFKT7:1:1108:25129:21125 1:N:0:32
AAAGTCGAGGTGCCTAAAGTGGCAACCCAGACTCCGCCTGCGGTTGGTGGTGTAGAGCTTCCTGTAGCCGCATGGCGTTCGTACTTAAATATGGAACTAACCATTCCAATTTTCGCTGTCTCTTATACACATCTCCGAGCCCACGAGACC
+
>3>A>FABDBAAFGFGGGGGFFGGFFGAFHFGG3BEGEF2FECEE0EAA1AAFFGAGBHHGBGDFHDDHE?/?EHF@?EAE?1?GHB?GF4GFEG3ECFFECFGFHF4BFFGG4@ECDBGHGHHDG2FGCGFHGHBE?CCCFEFG?DGDF
@M02034:409:000000000-BFKT7:1:1108:20348:21130 1:N:0:32
AAAGTCGAGGTGCCTAAAGTGGCAACCCAGACTAAGAATCAGGTTGGTGGTGTAGAGCTTCCTGTAGCCGCATGGCGTTCGTACTTAAATATGGTACTAACCATTCCAATTTTCGCTGTCTCTTATACACATCTCCGAGCCCACGAGACC
+
BBBBAF3ADBBBGGGFGFGFGGGHHHHGGGHGHHBEGHHHDBHFFGCEFG?FFEHDGHHHHHHHFDEBFEGEEGHFCEFGGFFEHGHBFF4FF34@4FGGHFFGBGHHBGHHHH?/EAEFHDGBFGBDDFEFFGGEDCCGGGHGG/@DFA
@M02034:409:000000000-BFKT7:1:1108:24576:21133 1:N:0:32
AAAGTCGAGGTGCCTAAAGTGGCAACCCAGACTCCTCTTGGTGTTGGTGGTGTAGAGCTTCCTGTAGCCGCATGGCGTTCGTACTTAAATATGGAACTAACCATTCCAATTTTCGCTGTCTCTTATACACATCTCCGAGCCCACGAGACC
+
CCCCCFCCCCABGGGGGGGGGGGHHHHGGHHGHHHHHHHHHHGHGHHGGGFFGHHGHHHHHHHHHHHHHGGEFGHHGGGGGFHHHHHGHHHHHHFHHHHHHHHHHHGHHGHHHHGGGGGHHHHHHHGHHHHHHHHFGCDCGGHGGCFGGG
@M02034:409:000000000-BFKT7:1:1108:27203:21133 1:N:0:32
AAAGTCGAGGTGCCTAAAGTGGCAACCCAGACTGGGAATGCGGTTGGTGGTGTAGAGCTTCCTGTAGCCGCATGGCGTTCGTACTTAAATATGGAACTAACCATTCCAATTTTCGCTTCTCTTATACACATCTCCGAGCCCACGAGACCA
+
AABABFBBDBABGGGGGGGGGGGGHHHGGHHGHHHHHHGHHGGGGGGEFGBBGFFFHHHHHGHFGHHHGGGEFGHGFEGGFAFHHHGFHHGGGFBFGGHHHHHGHHHGFFGHHBGGGHGHHHHHHHFHHHGFHFHGCGGGGGGGGGGCFB
@M02034:409:000000000-BFKT7:1:1108:15304:21139 1:N:0:32
AAAGTCGAGGTGCCTAAAGTGGCAACCCAGACTCTGCCGCCGGTTGGTGGTGTAGAGCTTCCTGTAGCCGCATGGCGTTCGTACTTAAATATGGAACTAACCATTCCAATTTTCGCTGTCTCTTATACACATCTCCGAGCCCACGAGACC
+
ABBCCFABBBCCGGGGGGGGGGFGHHHGGHHGHHHHHHGGGGGGGGGGGGEFHHGFHHHHHHHHGHHHHGGGGGHHGGGGGGHHHHHHHHHHHHHHHHHHGHHHHHGFHHHHHGGGGGGGGGHHHHHHFHFHHHHHGG?DGGGGGGGGGG
@M02034:409:000000000-BFKT7:1:1108:8385:21143 1:N:0:32
AAAGTCGAGGTGCCTAAAGTGGCAACCCAGACTC
+
CCCCCFCCCDABGGGGGGGGGGGHHHHGGHHGHH
@M02034:409:000000000-BFKT7:1:1108:13372:21143 1:N:0:32
AAAGTCGAGGTGCCTAAAGTGGCAACCCAGACTCAGCCTCGTGTTGGTGGTGTAGAGCTTCCTGTAGCCGCATGGCGTTCGTACTTAAATATGGAACTAACCATTCCAATTTTCGCTGTCTCTTATACACATCTCCGAGCCCACGAGACC
+
A3AABFAAADAAGGGGGGGFFFFGHHHFCFGGHCHCHBHHEHGHGA2EFCEFAGG55GHHFHHGHDF5GEGFFGHHGGGEEGFFHHH3GHEFGDB3FG3FGGHHHGHGBGGHHHEGG/?FGHHHHH3GBGDFHDHHE</C@FGGGGG?EF
@M02034:409:000000000-BFKT7:1:1108:14614:21144 1:N:0:32
AAAGTCGAGGTGCCTAAAGTGGCAACCCAGACTCCTCCGCCGGTTGGTGGTGTAGAGCTTCCTGTAGCCGCATGGCGTTCGTACTTAAATATGGAACTAACCATTCCAATTTTCGCTGTCTCTTATACACATCTCCGAGCCCACGAGACC
+
BBCCAFCCCCABGGGGGGGGGGGHHHHGGHHGHHHHHHGGGEGEEGGEFGBFGGHHGHHGHHHGFGHHHGGEFGHHGGGGGEHHHHHHHHHFHHGGHGFFHHFGHFDFHHHHHHFGGGGHHHHHFHHHEFHHHHHHGCGGGGHGGFGDGF
@M02034:409:000000000-BFKT7:1:1108:6147:21146 1:N:0:32
AAAGTCGAGGTGCCTAAAGTGGCAACCCAGACTAGGAAGCAGGTTGGTGGTGTAGAGCTTCCTGTAGCCGCATGGCGTTCGTACTTAAATATGGAACTAACCATTCCAATTTTCGCTGTCTCTTATACACATCTCCGAGCCCACGAGACC
+
CCBCCFCABCBBGGGGGGGGGGGHHHHGGHHGH33BGHG23AFGGHGFGGEFGHHGHHHHHHHHHHHHHGGFEGHGFGGGGGGHHHHHHHFHHHGGHHHHHHHHHHGHHGHHHGGGGGGFHHHHHHBGFGFFFGHHGGGGGGGGGDGGGG
@M02034:409:000000000-BFKT7:1:1108:27743:21146 1:N:0:32
AAAGTCGAGGTGCCTAAAGTGGCAACCCAGACTTCGCCTCAGGTTGGTGGTGTAGAGCTTCCTGTAGCCGCATGGCGTTCGTACTTAAATATGGAACTAACCATTCCAATTTTCGCTGTCTCTTATACACATCTCCG
+
A3AA>D>A3>>?EGGBB4GGFFGHHGFGGFCFHHGGGGGGBFHAFEEEGGEF1GFBGFGGFFHFAFHFHG@>E>11>>EFFEFHGH433BDFH33BFFD3B03BF4B?BBFHGBEAGGFFHFGH1?GG2GHBCGG1C
@M02034:409:000000000-BFKT7:1:1108:27948:21149 1:N:0:32
AAAGTCGAGGTGCCTAAAGTGGCAACCCAGACTCAT
+
AAA1AF>ADDAAFGGGGGGGFAFFHHHGGHCGF1FF
@M02034:409:000000000-BFKT7:1:1108:16633:21152 1:N:0:32
AAAGTCGAGGTGCCTAAAGTGGCAACCCAGACTCCGTGTGGTGTTGGTGGTGTAGAGCTTCCTGTAGCCGCATGGCGTTCGTACTTAAATATGGAACTAACCATTCCAATTTTCGCTGTCTCTTATACACATCTCCGAGCCCACGAGACC
+
CCDDDFBCBCBCGGGGGGGGGGGHHHHGGHHGHHHGFGHGGHGHGHHGGGFFGHHHHHHHHHHHHHHHHGGCEGGGGGGGGFHHHHHGHHHHHHHHHHHHHHHHHHHHHFHHHHGGGGGHHHHHHHHHHGHHHHHHGDFGGGHGGGGGGG
@M02034:409:000000000-BFKT7:1:1108:15949:21156 1:N:0:32
AAAGTCGAGGTGCCTAAAGTGGCAACCCAGACTACGAATAATGTTGGTGGTGTAGAGCTTCCTGTAGCCGCATGGCGTTCGTACTTAAATATGGAACTAACCATTCCAATTTTCGCTGTCTCTTATACACATCTCCGAGCCCACGAGACC
+
CCCCCFBADBABGGGGGGGGGGFHHHHGGHHGHGHGGHHGHHHHHHHGGGGFHHHHHHHHHHHHHHGHHGGFGGHHGGGGGEFHHHHHHHHHHHFFGHHHHHHHHHGHHHHHHHGGGGGHHGHHHHGHGHGHHHHHG?DGGGHGGGGGGG
@M02034:409:000000000-BFKT7:1:1108:19160:21157 1:N:0:32
AAAGTCGAGGTGCCTAAAGTGGCAACCCAGACTACGAAGAATGTTGGTGGTGTAGAGCTTCCTGTAGCCGCATGGCGTTCGTACTTAAATATGGAACTAACCATTCCAATTTTCGCTGTCTCTTATACACATCTCCGAGCCCACGAGACC
+
BBBBAFBBBBBBGGGGGGGGGGGHHHHGGHHGHHHGGHGDHGHGHHHGGGGGHHHHHHHHHHHHHHHHHGGFEGHHGGGGGFHHHHHHHHHHHHFHHHHHHHHHHHHGHHHHHHGGGGGGHHHHHHGHHHHHHHFFGCGGGGHGGGGGGG
@M02034:409:000000000-BFKT7:1:1108:21240:21157 1:N:0:32
AAAGTCGAGGTGCCTAAAGTGGCAACCCAGACTAGTAGGGAGGTTGGTGGTGTAGAGCTTCCTGTAGCCGCATGGCGTTCGTACTTAAATATGGAACTAACCATTCCAATTTTCGCTGTCTCTTATACACATCTCCGAGCCCACGAGACC
+
>3AAAFAADBAAGGGGGGGBFEFHHHHGGHHDHHGFHHGGHGGGGFEEF?EFGHEBBGHHHFHHHHHHHGGGFGHHGGGGEEGHHHG3FGGHHHHHHHHHHGHHHHGHGHHHHHGGGGGGHHHHFHGHHHHHHHFGGCCGCFHFGG??DG
@M02034:409:000000000-BFKT7:1:1108:27729:21159 1:N:0:32
AAAGTCGAGGTGCCTAAAGTGGCAACCCAGACTTCGCCTCAGGTTGGTGGTGTAGAGCTTCCTGTAGCCGCATGGCGTTCGTACTTAAATATGGAACTAACCATTCCAATTTTCGCTGTCTCTTATACACATCTCCGAGCCCACGAGACC
+
CCCCBFCCCCBBGGGGGGGGGGGHHHHGGHHGHHHGGGGGHHHHHHGGGGFFHHHHHHHHHHHHHHHHHGGGGGHHGFGGGGHHHHHHHHGHHHHHGHHHHHHHGHHGHHHHHHGGGGGHHHHHHHHHHHGFFGFGGGGGGGHGGGGGGG
@M02034:409:000000000-BFKT7:1:1108:22837:21167 1:N:0:32
AAAGTCGAGGTGCCTAAAGTGGCAACCCAGACTAGGGGGGAGGTTGGTGGTGTAGAGCTTCCTGTGGCCGCATGGCGTTCGTACTTACATATGGAACTAACC
+
BBBBBFABDBAAGGGGGGGGGFGGHHHGGFEFH333BAEE/<EFHHCDC?DA<2F22FBGBGHH<1<?F/@/>DFFDFFEGG/CCHB0=DGFHFFBGCC0/C
@M02034:409:000000000-BFKT7:1:1108:27102:21171 1:N:0:32
AAAGTCGAGGTGCCTAAAGTGGCAACCCAGACTCCGAATGCGGTTGGTGGTGTAGAGCTTCCTGTAGCCGCATGGCGTTCGTACTTAAATATGGAACTAACCATTCCAATTTTCGCTGTCTCTTATACACATCTCCGAGCCCACGAGACC
+
CCCCCFBCBCBCGGGGGGGGGGGHHHHGGHHGHHHGFGGHHGGGGGGGFGEFHHHHHHHHHHHHHGHHHGGEFGHHGGGGGGHHHHHHHHHHHHGHFHHHHHHHHHHHBFFHHGGGGGGHHGHHFHGHHHGGHHFHG?CCGGHGG?DGDF
@M02034:409:000000000-BFKT7:1:1108:3641:21174 1:N:0:32
AAAGTCGAGGTGCCTAAAGTGGCAACCCAGACTAATAATAATGTTGGTGGTGTAGAGCTTCCTGTAGCCGCATGGCGTTCGTACTTAAATATGGAACTAACCATTCCAATTTTCGCTGTCTCTTATACACATCTCCGAGCCCACGAGACC
+
BBBCCFCCCCCCGGGGGGGGGGGHHHHGGHHGHGGF5DFF5FFGGHHEA2EAAEHB5AGG5FGGHFHGGEFEFEC1>EE1E>BBFFG3@BGGGF@@CGEF313FGDH4EGHHHFGAEGEDDGHHGF4FFFDHEFGGGCDGFGEFFCDGFA
@M02034:409:000000000-BFKT7:1:1108:3258:21175 1:N:0:32
AAAGTCGAGGTGCCTAAAGTGGCAACCCAGACTACGAATAATGTTGGTGGTGTAGAGCTTCCTGTAGCCGCATGGCGTTCGTACTTAAATATGGAACTAACCATTCCAATTTTCGCTGTCTCTTATACACATCTCCGAGCCAACGAGACC
+
AAABADAADDABGFFFE4FGFFE4CGH2FFFAAG3BAFDFF5G5AEGEFFBABEHBF5GH5BGBFAGFBEECGGHFGEGEBEF1FHEFBGBEFHF3BFF33BDFGEEBEHGHH4E??E??BFBD4FDB3B222BB?E/@CB2</?</A/?
@M02034:409:000000000-BFKT7:1:1108:3275:21177 1:N:0:32
AAAGTCGAGGTGCCTAAAGTGGCAACCCAGACTACGAATACTGTTGGTGGTGTAGAGCTTCCAGTAGCCGCATGGCGTTCGTACTTAAATATGGAACT
+
>3>A>BA>D?2>FFF54BBF5BBCGGFAFGHFGHGEDDHG3DF55AA2AEAABADEB5FB5B5D55D53AE>EE11>E/?E>C1B@GG34GF4GE33B
@M02034:409:000000000-BFKT7:1:1108:26690:21182 1:N:0:32
AAAGTCGAGGTGCCTAAAGTGGCAACCCAGACTGGTGGTGTGGTTGGTGGTGTAGAGCTTCCTGTAGCCGCATGGCGTTCGTACTTAAATATGGAACTAACCATTCCAATTTTCGCTGTCTCTTATACACATCTCCGAGCCCACGAGACC
+
BBCCBFBBCBCCGGGGGGGFGGGHHHHGGHHGHHHGGGGGGFGHGGGEFGEFGHHHHGHHHHHGGGHHHEGGGGHGEGGGGEGHHHHHHHFHHHHHGGGFGHHHHFFHHHHHHHGEGGGHHHHHHHHHFFFHGFDFE?DBCFHGDDGGGA
@M02034:409:000000000-BFKT7:1:1108:20582:21187 1:N:0:32
AAAGTCGAGGTGCCTAAAGTGGCAACCCAGACTACTAATACGGTTGGTGGTGTAGAGCTTCCTGTAGCCGCATGGCGTTCGTACTTAAATATGGAACTAACCATTCCAATTTTCGCTGTCTCTTATACACATCTCCGAGCCCACGAGACC
+
CCBCCFCCBBABGGGGGGGGGGGHHHHGGEDFHHHHHHGHHHGHGGGEGGEFGHHGHFHHHHHHHHHHHGGEEGHHGGGGGGHHHHHGHHHHHHGHGHHFHFHHHHHEFGHHHFGGGGEHHFHHHHDHFFHHHHGFGCFF?FHGGGGGDF
@M02034:409:000000000-BFKT7:1:1108:8022:21188 1:N:0:32
AAAGTCGAGGTGCCTAAAGTGGCAACCCAGACTAATTATAGTGTTGGTGGTGTAGAGCTTCCTGTAGCCGCATGGCGTTCGTACTTAAATATGGAACTAACCATTCCAATTTTCGCTGTCTCTTATACACATCTCCGAGCCCACGAGACC
+
AAAAADAADDAAGGG1F1FGGGGHHHHGGHGGHHHHGHGFHHHGHGHFFGGGHHHHHHHHFGHHFGGHHGGEFGHFEGGGGEHHGHHHHGHHGHGBGHFBFEDBGFDGFGHHHHGGGGFHFFGHGGFGGFFGGGGBC?C/BGHECCCCGE
@M02034:409:000000000-BFKT7:1:1108:27109:21189 1:N:0:32
AAAGTCGAGGTGCCTAAAGTGGCAACCCAGACTCATCATCCTGTTGGTGGTGTAGAGCTTCCTGTAGCCGCATGGCGTTCGTACTTAAATATGGAACTAACCATTCCAATTTTCGCTGTCTCTTATACACATCTCCGAGCCCACGAGACC
+
BBCCAFABCCBCCGGGGGGFGGGHHHHGGHHGHHHHFHHGHHHGHHHFFGEFHHHHHGHHHHHHHHHGGGGGGGHHFFGGGGHHHHFGHHHHHHGFHHF@FGFFHHGHHHHHHBEEGGGFHHHHHHHHFHFHGGDFA/DCCGHGGGGGGF
@M02034:409:000000000-BFKT7:1:1108:13307:21191 1:N:0:32
AAAGTCGAGGTGCCTAAAGTGGCAACCCAGACTGGGGTGGGTGTTGGTGGTGTAGAGCTTCCTGTAGCCGCATGGCGTTCGTACTTAAATATGGAACTAACCATTCCAATTTTCGCTGTCTCTTATACACATCTCCGAGCCCACGAGACC
+
BBCCCFCCCCBCGGGGGGGGGGGHHHHGGHHGHHGHGAEGGGGGGHHEFGEFHHHHHHHHHHHHHHHHHGGGGGHHGGGGGFHHHHFFFHHHHHGFFHHHHHGHHHGHHFGHHHGGGGGGHGHHHHHHHHGHHHGFGFGGGGHGGGGGGC
@M02034:409:000000000-BFKT7:1:1108:20604:21193 1:N:0:32
AAAGTCGAGGTGCCTAAAGTGGCAACCCAGACTCAGACGTCTGTTGGTGGTGTAGAGCTTCCTGTAGCCGCATGGCGTTCGTACTTAAATATGGAACTAACCATTCCAATTTTCGCTGTCTCTTATACACATCTCCGAGCCCACGAGACC
+
CCCCCFCBBCCCGGGGGGGGGGGHHHGGGHHGHHHHHHGGGGGHHHHGGGEFHHHHHHHHHHHHHHHHHGGGGGHHGGGGGGGHHHHHHHHHHGFHHHHHHHGHHHHHHHHHHHGGGGGGHGHHHHHHHHFHFHHHGGGGGGHGGGGGGG
@M02034:409:000000000-BFKT7:1:1108:21503:21194 1:N:0:32
AAAGTCGAGGTGCCTAAAGTGGCAACCCAGACTAATAAGAAGGTTGGTGGTGTAGAGCTTCCTGTAGCCGCATGGCGTTCGTACTTAAATATGGAACTAACCATTCCAATTTTCGCTGTCTCTTATACACATCTCCGAGCCCACGAGACC
+
BBBBBFBBDD?AGGGGGGGGGGGHHHHGGHHGHHHHHHHHHHHHHHGGGGGFGHHHHHHHHHHHHHHHHGGGGGHHGGGGGFHHHHHHHHHHHHHHHHHHHHHHHHHHHHHHHHGGGGGHHHHHHHHHGHHHHHHHGGGFFGHGGGGGGF
@M02034:409:000000000-BFKT7:1:1108:17678:21195 1:N:0:32
AAAGTCGAGGTGCCTAAAGTGGCAACCCAGACTGAGCCGAAGGTTGGTGGTGTAGAGCTTCCTGTAGCCGCATGGCGTTCGTACTTAAATATGGAACTAACCATTCCAATTTTCGCTGTCTCTTATACACATCTCCGAGCCCACGAGACC
+
CCCCCFCCCCCCGFGGGGGGGGGHHHHGGHHGHHHHHHGGGGGGGHGGGGEFGHHHHHHHHHHHHHHHHGGEFGHGGGGGGEHHHHHHHHGHHGFGHHHFGHHHHHHHHHHHHHGGGGGHHGHHHHHHFHFGGFGHG/CFGGHGGGGGGG
@M02034:409:000000000-BFKT7:1:1108:22485:21195 1:N:0:32
AAAGTCGAGGTGCCTAAAGTGGCAACCCAGACTCAGCATAATGTTGGTGGTGTAGAGCTTCCTGTAGCCGCATGGCGTTCGTACTTAAATATGGAACTAACCATTCCAATTTTCGCTGTCTCTTATACACATCTCCGAGCCCACGAGACC
+
BCCCCFCCBBBCGGGGGGGGGGGHHHHGGHHGHHHHHHHHHHHHHHHEFGEFGHHGHHHHHHHHHHHHHGGGFGHHGEGGGEGHHHHHHHHHHHHHHHHHHHHHHHHHHHHHHHEGGGGHHHHHHHFHHHHHHHHHGGCFGFHGGGGGGF
@M02034:409:000000000-BFKT7:1:1108:5396:21200 1:N:0:32
AAAGTCGAGGTGCCTAAAGTGGCAACCCAGACTAGTGCGACGGTTGGTGGTGTAGAGCTTCCTGTAGCCGCATGGCGTTCGTACTTAAATATGGAACTAACCATTCCAATTTTCGCTGTCTCTTATACACATCTCCGAGCCCACGAGACC
+
AABBCFCBDBBCGGGGGGGGGGGHHHHGGHHGHHHHHHGGGGGGFGGGGGEFGHHHHHHHHHHHHHHHHGGGGGHHGGGGGFGHHHHGHHHHHHHHGHGHHHHHHHGHHHHHHHGGGGGHHGHHHHHGBGFHHHGHGCGGGGHGGGGGGG
@M02034:409:000000000-BFKT7:1:1108:11921:21206 1:N:0:32
AAAGTCGAGGTGCCTAAAGTGGCAACCCAGACTCCGAATAAGGTTGGTGGTGTAGAGCTTCCTGTAGCCGCATGGCGTTCGTACTTAAATATGGAACTAACCATTCCAATTTTCGCTGTCTCTTATACACATCTCCGAGCCCACGAGACC
+
CCCCCFACCCCCGGGGGGGGGGGHHHHGGHHGHHHGGGGGHHHHHHGGGGEFHHHHHHHHHHHHHHHHHGGGGGHHGGGGGFGHHHHHHHHHHGHHHHHHHHHHHHHHGGHHHHGGGGGHHHHHGHHHGHHHHHGFDCCGGGHGGCGGGF
@M02034:409:000000000-BFKT7:1:1108:23662:21211 1:N:0:32
AAAGTCGAGGTGCCTAAAGTGGCAACCCAGACTAGTCCTAATGTTGGTGGTGTAGAGCTTCCTGTAGCCGCATGGCGTTCGTACTTAAATATGGAACTAACCATTCCAATTTTCGCTGTCTCTTATACACATCTCCGAGCCCACGAGACC
+
B?AABFABBBAAGGGFGGGGGFGHHHHGGHHGHGHGHHHAGGFHHHHGGGGFHGGHHGHHHGHHHHHHHGGGFEHGGGGGGGHHHHHGHHHHHH3GGHGFHHHHHHFGFGHHHHGGGGEHHGHHGHHHGHFHFHHHGCCFFGHGGGGGGG
@M02034:409:000000000-BFKT7:1:1108:22495:21212 1:N:0:32
AAAGTCGAGGTGCCTAAAGTGGCAACCCAGACTCAGCATAATGTTGGTGGTGTAGAGCTTCCTGTAGCCGCATGGCGTTCGTACTTAAATATGGAACTAACCATTCCAATTTTCGCTGTCTCTTATACACATCTCCGAGCCCACGAGACC
+
AAAB>DAABBAAGGGGGGGFFGFHFHHGGHHFHHHHHHHGHGHDGFEFFGEFFGHFFGHHHHHGAFHFHEFAFGH1EFGGFEGEGGFGHHHFGGBBGHFHCEDGHGHFHHHHHFE?EF/FHFHHHHHHHHBGFHGFD//<BFHGGC?DDA
@M02034:409:000000000-BFKT7:1:1108:23700:21212 1:N:0:32
AAAGTCGAGGTGCCTAAAGTGGCAACCCAGACTCAGAATGCGGTTGGTGGTGTAGAGCTTCCTGTAGC
+
BCBCCFCCBBBBGGGGCGGFGGGHHHHGGHHGHH33ABGBG2EF2E0AA1BFAAF5A53A5BE5B555
@M02034:409:000000000-BFKT7:1:1108:7706:21219 1:N:0:32
AAAGTCGAGGTGCCTAAAGTGGCAACCCAGACTAATCAGAGTGTTGGTGGTGTAGAGCTTCCTGTAGCCGCATGGCGTTCGTACTTAAATATGGAACTAACCATTCCAATTTTCGCTGTCTCTTATACACATCTCCGAGCCCACGAGACC
+
CCCCCFBCCCBCGGGGGGGGGGGHHHHGGHHGHHGHHHHGAGHHHHHGGGGFHHHHHHHHHHHHHHHHHGGGGGHHGGGGGGHHHHHGFHHHHHHGHHGHHHHGHHHHHHHHHHGGGGGHHHHHDGGHHGHHHHHHGGCCGGEGGGGGGG
@M02034:409:000000000-BFKT7:1:1108:13739:21222 1:N:0:32
AAAGTCGAGGTGCCTAAAGTGGCAACCCAGACTTCGCAGGATGTTGGTGGTGTAGAGCTTCCTGTAGCCGCATGGCGTTCGTACTTAAATATGGAACTAACCATTCCAATTTTCGCTGTCTCTTATACACATCTCCGAGCCCACGAGACC
+
BBBBBFBBDBAAGGGGGGGGGGGHHHHGGHHGHHHGGGGGGHHHHHHGGGGFGHHHFHHHHHHHHGGHHGGGGGHHGGGGGECHHHG@GHHHHHHHGHGBGHHHHHFHFHHHHHGGGGGFHHHHHHFHGFFHHHFHGGCCGGHGGGGGGG
@M02034:409:000000000-BFKT7:1:1108:20231:21226 1:N:0:32
AAAGTCGAGGTGCCTAAAGTGGCAACCCAGACTCATAAGAATGTTGGTGGTGTAGAGCTTCCTGTAGCCGCATGGCGTTCGTACTTAAATATGGAACTAACCATTCCAATTTTCGCTGTCTCTTATACACATCTCCGAGCCCACGAGACC
+
CCCCCFCCCCABGGGGGGGGGGGHHHHGGHHGHHHHHHHHHHHHHHHGGGEFGHHHHHHHHHHGHHHHHGGGFGHHGGGGFFHHHHHGHHHHHHHHHHGHHHHHHHHHHHHHHHGGGGFGHGHHEHHHGHHGGHGHGFGGGGHGGGGGGE
@M02034:409:000000000-BFKT7:1:1108:13759:21226 1:N:0:32
AAAGTCGAGGTGCCTAAAGTGGCAACCCAGACTTCGCAGGATGTTGGTGGTGTAGAGCTTCCTGT
+
>1A?1BAAD@AAGFEA11AA1F00FCBBFGGGHHGGCGGE/FF1FGHEFEAAFAGDFGE11BFFA
@M02034:409:000000000-BFKT7:1:1108:17694:21235 1:N:0:32
AAAGTCGAGGTGCCTAAAGTGGCAACCCAGACTAATACGAATGTTGGTGGTGTAGAGCTTCCTGTAGCCGCATG
+
CCCCCFABBBBCGGGGGGGGGGGHHHHGGGHFHHCHE5F22BFGFH22A2BAA3D5D533AFD5AA55FAE0BE
@M02034:409:000000000-BFKT7:1:1108:17100:21240 1:N:0:32
AAAGTCGAGGTGCCTAAAGTGGCAACCCAGACTAATCTGCAGGTTGGTGGTGTAGAGCTTCCTGTAGCCGCATGGCGTTCGTACTTAAATATGGAACTAACCATTCCAATTTTCGCTGTCTCTTATACACATCTCCGAGCCCACGAGACC
+
CCCCCFCCCCCCGGGGGGGGGGGHHHHGGHHGHHHHHHHHHHHHHHGGGGEFGHHHHHHHHHHHHHHHHGGEFGHHGGGGGGHHHHHHHHHHHHHGFHHHHHHHHHHHHHHHHFGGGGGHHGHHHHHHFHHHHFHFGGFGGGHGGGGGDE
@M02034:409:000000000-BFKT7:1:1108:17285:21241 1:N:0:32
AAAGTCGAGGTGCCTAAAGTGGCAACCCAGACTGAGCGGGGGGTTGGTGGTGTAGAGCTTCCTGTAGCCGCATGGCGTTCGTACTTAAATATGGAACTAACCATTCCAATTTTCGCTGTCTCTTATACACATCTCCGAGCCCACGAGACC
+
BBBBBFBBBBBBGGGGFGFFGGGHHHHGGHHGHHHHGGGGGGG@DGGGGGDFHFHHHHHHHHHHHHHHHGGFGGHHGGGGGDFGGGEFGGGGGGGGGGGGGGGGGGGGGGGGGGGGGDFFFFFFFF9:9FBFBFFFFDFFFFEFFFFFFF
@M02034:409:000000000-BFKT7:1:1108:11935:21262 1:N:0:32
AAAGTCGAGGTGCCTAAAGTGGCAACCCAGACTGGGGAGTGTGTTGGTGGTGTAGAGCTTCCTGTAGCCGCATGGCGTTCGTACTTAAATATGGAACTAACCATTCCAATTTTCGCTGTCTCTTATACACATCTCCGAGCCCACGAGACC
+
A?ABBFBBDBABGGGGGGGGGGGGHHHGGHGGHBFG?FGAFBFGHHGGGGGGEHHHHHHHHHHHHHHHHGGGGGHHGGGGGGFHHHFFHHHHHFGGHHGGHHHHHHHHHHGHHHGGGGGGHHHHGHFHGGFHFGFGFGCCGGHGGFGGFF
@M02034:409:000000000-BFKT7:1:1108:26555:21262 1:N:0:32
AAAGTCGAGGTGCCTAAAGTGGCAACCCAGACTATGGGTAGTGTTGGTGGTGTAGAGCTTCCTGTAGCCGCATGGCGTTCGTACTTAAATATGGAACTAACCATTCCAATTTTCGCTGTCTCTTATACACATCTCCGAGCCCACGAGACC
+
AAABBFAABBBAGFEGFFFFGEFFHHHE22FFHDGECABGFHHHHHH2FEABBGG5GHHHHHHHHGFFHEEFEEFHGGGFE?EHHFFBDHGGF33BFGFFFFBGFF44FGFHHFE?EG/FFHGHFHHHDGHHHGGHGC?@?FAFC?<AAF
@M02034:409:000000000-BFKT7:1:1108:24234:21263 1:N:0:32
AAAGTCGAGGTGCCTAAAGTGGCAACCCAGACTAGTAATCATGTTGGTGGTGTAGAGCTTCCTGTAGCCGCATGGCGTTCGTACTTAAATATGGAACTAACCATTCCAATTTTCGCTGTCTCTTATACACATCTCCGAGCCCACGAGACC
+
BBBBBFBBBBBBGGGGGFGFGGGHHHHGGHHGHGHHGFGHHHHGHHE2AEEFFGHFGEHF5GGFHDGBFGFAFFFAEEFGF?2FGFHHBHHFHHBBFHHHFCFHGGHFHGHHHGEGGCEGFHGGFGFDFCGGHHHGGCCF@FCGGG??AF
@M02034:409:000000000-BFKT7:1:1108:5902:21264 1:N:0:32
AAAGTCGAGGTGCCTAAAGTGGCAACCCAGACTGGGATGAAGGTTGGTGGTGTAGAGCTTCCTGTAGCCGCATGGCGTTCGTACTTAAATATGGAACTAACCATTCCAATTTTCGCTGTCTCTTATACACATCTCCGAGCCCACGAGACC
+
CCCBBFCBCCAAGGGGGGGGGGGHHHHGGHHGHHHHHHGHHHHHGHGFGGEFGHHHHGHHHHHHHFHHHGGEGGHHGGGGGGHGHHHGHHHGHHHGHHHHHHGHHHHFHGHHHHGGGGGGHHHHGHFGHHHHHHFHG?FGGGHGGGGGGG
@M02034:409:000000000-BFKT7:1:1108:21613:21265 1:N:0:32
AAAGTCGAGGTGCCTAAAGTGGCAACCCAGACTGGGGGGGCGGTTGGTGGTGTAGAGCTTCCTGTAGCCGCATGGCGTTCGTACTTAAATATGGAA
+
B@AB?FAB?D2AGGGCGGGFGGGHHHFGGHHGHHHHCEECCGBABGG.CD99AFF/FFFFFFFFEFFFFDBBFFFFBFBFFDBFFFFFFFFFEF/B
@M02034:409:000000000-BFKT7:1:1108:22129:21273 1:N:0:32
AAAGTCGAGGTGCCTAAAGTGGCAACCCAGACTAGTCATAATGTTGGTGGTGTAGAGCTTCCTGTAGCCGCATGGCGTTCGTACTTAAATATGGAACTAACCATTCCAATTTTCGCTGTCTCTTATACACATCTCCGAGCCCACGAGACC
+
BBABADAADBBAGGGGGGGFGGEFEHFGGHGGHFHHHHFGFGGAFFEEGGEFGFHHHHHHHHHHHHGHHGGGFGFHGGGGGFFHHHHHHHFHHHFGFHFHHHGHHHDBFHGHHEGEGGEHHGHGBHFHEGHHHHBHG</@CFEFC@DDDA
@M02034:409:000000000-BFKT7:1:1108:8165:21280 1:N:0:32
AAAGTCGAGGTGCCTAAAGTGGCAACCCAGACTAAGGATACTGTTGGTGGTGTAGAGCTTCCTGTAGCCGCATGGCGTTCGTACTTAAATATGGAACTAACCATTCCAATTTTCGCTGTCTCTTATACACATCTCCGAGCCCACGAGACC
+
BBCCBFBCCCCCGGGGGGGGGGGHHHHGGHHGHHHHHHHHHHHGHHHGGGEFGHHHHHHHHHHHGHHHHGGGGGHGEGGFGFEHGHGFHHHHHHBFFHHHHHBGHHHHFGGHHHGGGGEFHHHHHHHHGHHHHHHHGGGGGGHGGCCFG<
@M02034:409:000000000-BFKT7:1:1108:26959:21282 1:N:0:32
AAAGTCGAGGTGCCTAAAGTGGCAACCCAGACTGATACTAAGGTTGGTGGTGTAGAGCTTCCTGTAGCCGCATGGCGTTCGTACTTAAATATGGAACTAACCATTCCAATTTTCGCT
+
BBBBBFBBBBABGGGGGGG6BAFFHHHAEHHDFFFHCHHF5BFD3FCBFEEEFFG5AAFBBFGGBDGA3EEEEFH1>E>1EACGEGFG3FDGFE33FGGF30BBBFFFFGFGF?>??
@M02034:409:000000000-BFKT7:1:1108:22121:21289 1:N:0:32
AAAGTCGAGGTGCCTAAAGTGGCAACCCAGACTAGTCGTAATGTTG
+
BBCBBFCCCCBBGGGGGGGGGGGHHHHGGHHGH33D52B22BFG5G
@M02034:409:000000000-BFKT7:1:1108:10605:21292 1:N:0:32
AAAGTCGAGGTGCCTAAAGTGGCAACCCAGACTCCGGCTACTGTGGG
+
AAAB>DAABDAAGFFGBGGFAGDHHHGGGHHGHGFAA?E22BBB5BB
@M02034:409:000000000-BFKT7:1:1108:19505:21294 1:N:0:32
AAAGTCGAGGTGCCTAAAGTGGCAACCCAGACTGGGGGTGCTGTTGGTGGTGTAGAGCTTCCTGTAGCCGCATGGCGTTCGTACTTAAATATGGAACTAACCATTCCAATTTTCGCTGTCTCTTATACACATCTCCGAGCCCACGAGACC
+
AAABAFCCCCABGGGGGGGGGGGHHHHGGHHGHHHHGGGGGHHHHHHEGGEFFHHHHHHHHHHHHGHHHGGGGGHHFEGGFFHHHHHHHHHHHHHHGHHHHHFHHHHHHHHHHHGGGGGGHHHHHHHHGHFHHHHHGGGGGGHGGGGGGA
@M02034:409:000000000-BFKT7:1:1108:14299:21297 1:N:0:32
AAAGTCGAGGTGCCTAAAGTGGCAACCCAGACTAAGGAGCAGGTTGGTGGTGTAGAGCTTCCTGTAGCCGCATGGCGTTCGTACTTAAATATGGAACTAACCATTCCAATTTTCGCTGTCTCTTATACACATCTCCGAGCCCACGAGACC
+
BBBCBFCBCCAAGGGGGGGGGGGHHHHGGHHGHHHHHGHHHHHHHHGGGGFGGFHFGFGHHHHHHGHGHGGGGGHFEEFFFEEGHHHHGHGHHG3BGGFFGEDHHGGFFHHHHHFGGGEGGHHHEFHHFGFHHHHHGFGGGGHGGGGGGC
@M02034:409:000000000-BFKT7:1:1108:7564:21299 1:N:0:32
AAAGTCGAGGTGCCTAAAGTGGCAACCCAGACTAATAAGAGTGTTGGTGGTGTAGAGCTTCCTGTAGCCGCATGGCGTTCGTACTTAAATATGGAACTAACCATTCCAATTTTCGCTGTCCTTATACACATCTCCGAGCCCACGAG
+
BBBCCFCBBCABGGGGGGGGGGGHHHHGGHH2F3BGFFHFHHHHHF2EFEEF13F5F5BGFHHH55AABEE0EEG1>BECEB2FGGFGFFFFEG33FEGHFG3FBFG44GDH44>/E<?3FEGEGDG432BFD3F?BD/B=F/B/>
@M02034:409:000000000-BFKT7:1:1108:21054:21299 1:N:0:32
AAAGTCGAGGTGCCTAAAGTGGCAACCCAGACTTCGAGGGGGGTTGGTGGTGTAGAGCTTCCTGTAGCCGCATGGCGTTCGTACTTAAATATGGAACTAACCATTCCAATTTTCGCTGTCTCTTATACACATTCCGAGCCCACGAGACCA
+
BBACAFBCCCABGGGGBGGFGGGHHHHGGHHGHHHGGHGGGGGGFGGGGGDFGHHHHEHHHHHGGHHHHGGFGGHHGGGGDCGHHHFHHHHHHGHFHHHGHHHHHHHHHHHHHHGGGGGGGGGGGGFFFFGGGGGF.CGGFFFFFFFFFF
@M02034:409:000000000-BFKT7:1:1108:6983:21302 1:N:0:32
AAAGTCGAGGTGCCTAAAGTGGCAACCCAGACTGGGCGGCAGGTTGGTGGTGTAGAGCTTCCTGTAGCCGCATGGCGTTCGTACTTAAATATGGAACTAACCATTCCAATTTTCGCTGTCTCTTATACACATCTCCGAGCCCACGAGACC
+
AAAAAFAAADAA1FG11BGGGG0FHAGGGGEFHHHHHGGGGGGHGGEEFGBBBDG2GHHHHFHFHFGFHGGGGGHHGEEAE?FHEHFHFHHHHBEG<FDGHHFGHGHHHHHHHGGGGGGHHHHHGHHFFGFBFHGGGGGGGEHGGGGGGC
@M02034:409:000000000-BFKT7:1:1108:16753:21305 1:N:0:32
AAAGTCGAGGTGCCTAAAGTGGCAACCCAGACTAATAAGAATGTTGGTGGTGTAGAGCTTCCTGTAGCCGCATGGCGTTCGTACTTAAATATGGAACTAACCATTCCAATTTTCGCTGTCTCTATACACATCTCCGAGCCCACGAGACCA
+
A3ABBFBBBBAAFGGGGGGFGGGHHHHGGGHGHHHHHHHGHGHGGHHEGGFFGHHGHHHHHHHHHHHHHGGGGGHHGEGGFEFHHHHFHHGHHHFHHHHGGHHHHHHHHGGHHHGGGGFFHHBHHHEHEFGHHHFFCFGGFGFF?FGGGH
@M02034:409:000000000-BFKT7:1:1108:5178:21307 1:N:0:32
AAAGTCGAGGTGCCTAAAGTGGCAACCCAGACTATGAAGCATGTTGGTGGTGTAGAGCTTCCTGTAGCCGCATGG
+
A?AA>BA>3>AAGGGGGFGFEGGHFHGFGHHGHHDGF55B3DFDFGHGEEEFFGHFABGFAF5FBAF5DEAEE1?
@M02034:409:000000000-BFKT7:1:1108:19460:21311 1:N:0:32
AAAGTCGAGGTGCCTAAAGTGGCAACCCAGACTTCTAGGGATGTTGGTGGTGTAGAGCTTCCTGTAGCCGCATGGCGTTCGTACTTAAATATGGAACTAACCATTCCAATTTTCGCTGTCTCTTATACACATCTCCGAGCCCACGAGACC
+
>AABBFBBBBABGGGGFGGFGGGHHHHGGHHGHHHHHHHHCHGGHGHFGGEFGFHFGHHHGHHHHHHHHGGFGGHGGGGGGEHGHHHHHHHHHHGHHHHHHGHHHGHFHHHHHHGGGGEGHFFGFHFFFCFHHHHEGGGGGGGGGGGGGG
@M02034:409:000000000-BFKT7:1:1108:19211:21314 1:N:0:32
AAAGTCGAGGTGCCTAAAGTGGCAACCCAGACTCTGAATAATGTTGGTGGTGTAGAGCTTCCTGTAGCCGCATGGCGTTCGTACTTAAATATGGAACTAACCATTCCAATTTTCGCTGTCTCTTATACACATCTCCGAGCCCACGAGACC
+
BCDDCFCCCCCCGGGGGGGGGGGHHHHGGHHGH33DDF5GHGHGHHHGGGEFFGHGHHHHHHHHHHHHHGGGGGHHGEGGFFGHHHHHHHHHHHHHHHHHHHGHHHHHHHHHHGGGGGGHHHHHHHHHHHHHHHHHGGGGGGHGGFGGGG
@M02034:409:000000000-BFKT7:1:1108:18077:21316 1:N:0:32
AAAGTCGAGGTGCCTAAAGTGGCAACCCAGACTCAGGCGCATGTTGGTGGTGTAGAGCTTCCTGTAGCCGCATGGCGTTCGTACTTAAATATGGAACTAACCATTCCAATTTTCGCTGTCTCTTATACACATCTCCGAGCCCACGAGAC
+
BBBABFBBBBAAGGGGGGGFGGGHHGHDGEFFH33GG3EGGGGHHGGEFGAFGFHFHHHHHGHHHHHHHGGEGGHHFBFFF?FGHHHGHHFHHHFGGGHHHHHHHHHFHGFHHFEGGG/F?FHHGGBGHGFHFHGFFFGCGGHGGFGGG
@M02034:409:000000000-BFKT7:1:1108:6967:21317 1:N:0:32
AAAGTCGAGGTGCCTAAAGTGGCAACCCAGACTGGGCG
+
BACCAFABCDBBGGGGGGGGGGGHHHHGGHHGHHFG2A
@M02034:409:000000000-BFKT7:1:1108:5165:21321 1:N:0:32
AAAGTCGAGGTGCCTAAAGTGGCAACCCAGACTATGAAGCATGTTGGTGGTGTAGAGCTTCCTGTAGCCGCATGGCGTTCGTACTTAAATATGGAACTAACCATTCCAATTTTCGCTGTCTCTTATACACATCTCCGAGCCACACGAG
+
A??A>DAAA>>AGFFFBG4BABABCABAFHHFHHFGHHFFBFGDDBF2BABABBGFEDGB5AFFB5DDAAAAF1FGEEEEB????4FFDGFBDGFBCFFFCGFGGFGFHFHHHHE?/??3FEFHFGFBDGFF2?3FC//>B2@0CB/>
@M02034:409:000000000-BFKT7:1:1108:15051:21322 1:N:0:32
AAAGTCGAGGTGCCTAAAGTGGCAACCCAGACTACGAAGAAGGTTGGTGGTGTAGAGCTTCCTGTAGCCGCATGGCGTTCGTACTTAAATATGGAACTAACCATTCCAATTTTCGCTGTCTCTTATACACATCTCCGAGCCCACGAGACC
+
BBBBBFBBBBAAGGGGGGGGGGGHHHFGGGHFHHHGGHGGHGGGGHGEFGBBFFHGHEFHHFGFGHHHHGGGGGHHEEGGF?FHHHHFGFFFGFFGHGDGHFGHHHHHGHHHHGGGGGEHFHHHGHHGHGDHHHHH?B?@CFFADGGGGC
@M02034:409:000000000-BFKT7:1:1108:9381:21323 1:N:0:32
AAAGTCGAGGTGCCTAAAGTGGCAACCCAGACTAATAATAATGTTGGTGGTGTAGAGCTTCCTGTAGCCGCATGGCGTTCGTACTTAAATATGGAACTAACCATTCCAATTTTCGCTGTCTCTTATACACATCTCCGAGCCCACGAGACC
+
BBCCBFBCCCBCGGGGGGGGGGGHHHHGGHHGHHHHHHHHGGHGHHHFFGFFFFHGHGHHHHHHHGHHHGGGGGHGGEGGGEFHHHHHHHHHHHHGGHGHHHFHHHHFHHHHHHGGGGEGHHHHHHHHGGFHHHHHGGGGGGHGGGGGGF
@M02034:409:000000000-BFKT7:1:1108:14789:21329 1:N:0:32
AAAGTCGAGGTGCCTAAAGTGGCAACCCAGACTCAGAATCAGGTTGGTGGTGTAGAGCTTCCTGTAGCCGCATGGCGTTCGTACTTAAATATGGAACTAACCATTCCAATTTTCGCTGTCTCTTATACACATCTCCGAGCCCACGAGAC
+
A3AABF@AAD2>BFDGGGGGGGGGHDHFFHEFFFFGGFFHHCGGGFCAFDABFDFAGFFGHCGFGHHGGGGCGEGBE?EFB>2?FGFDGHFBGFBGHHHHHEHFFHGFGGHHHGECGGEFDGFEBFFGFFGFHHHEA@@CCFECCCGGG
@M02034:409:000000000-BFKT7:1:1108:17274:21330 1:N:0:32
AAAGTCGAGGTGCCTAAAGTGGCAACCCAGACTGATAAGTGTGTTGGTGGTGTAGAGCTTCCTGTAGCCGCATGGCGTTCGTACTTAAATATGGAACTAACCATTCCAATTTTCGCTGTCTCTTATACACATCCCGAGCCCACGAGACCA
+
CCBCCFCCCCABGGGGGGGGGGGHGHHGGHHGHHHHHHHFGHHHHHHEFGEFGGHHHHHHHHHHHHHHHGGGGGHHGGGGGFGHHHHHHHHHHHHFFGHGHHHHHHHGHHHHHHGGGGFHHHHHHHHHHHFFHHHGGGGGGHGGCGGGGG
@M02034:409:000000000-BFKT7:1:1108:16279:21333 1:N:0:32
AAAGTCGAGGTGCCTAAAGTGGCAACCCAGACTGAGAAGAATGTTGGTGGTGTAGAGCTTCCTGTAGCCGCATGGCGTTCGTACTTAAATATGGAACTAACCATTCCAATTTTCGCTGTCTCTTATACACATCTCCGAGCCCACGAGACC
+
CCBBCFBADD>AGEGGGGGBFGGHGHHGGHGEHHHHHGHHGFHFGHHEFGABGGHHHHHHHHGHFHHGGGGGGGHHE>EFEEBGHFFEHHGHHHHHHFHHHHHGEHHHHHHHHEGGGGEBFDHHHHHHHBFHHHHEG@GGGGHGGGGGGE
@M02034:409:000000000-BFKT7:1:1108:14155:21334 1:N:0:32
AAAGTCGAGGTGCCTAAAGTGGCAACCCAGACTCAGAAGAAGGTTGGTGGTGTAGAGCTTCCTGTAGCCGCATGGCGTTCGTACTTAAATATGGAACTAACCATTCCAATTTTCGCTGTCTCTTATACACATCTCCGAGCCCACGAGACC
+
BBABBFBBBB2AEFGFGGGFGFFFGHHEFHGFHGHGFFHGFEGBEGEEFGABBEGFGFFGHHHEFFFFGEGFGGHGE?EFEBEGHHFFHHGHFHFFHFDGHGFHHHHFHHHHHHGGGGGFHHHHGHHGFHFFGGGHGFGCBFGGCCGGDF
@M02034:409:000000000-BFKT7:1:1108:10318:21345 1:N:0:32
AAAGTCGAGGTGCCTAAAGTGGCAACCCAGACTCCGCCTCCGGTTGGTGGTGTAGAGCTTCCTGTAGCCGCATGGCGTTCGTACTTAAATATGGAACTAACCATTCCAATTTTCGCTGTCTCTTATACACATCTCCGAGCCCACGAGACC
+
CCCCCFCBBCAAGGGGGGGFGGGGHHHGGHHGHHHGGGGGHGGEGGGEFGBBBGHFHGHHHHHHGFHHHGGGGGHHGGGGEFGHHHHHHHHHHHHHGHHHHHHHHHGEHHHHHFGGGGGGHHHHHHGHHHGHHHGFGGGGCFHGGDCGCF
@M02034:409:000000000-BFKT7:1:1108:8184:21351 1:N:0:32
AAAGTCGAGGTGCCTAAAGTGGCAACCCAGACTAGGGGGGGTGTTGGTGGTGTAGAGCTTCCTGTAGCCGCATGGCGTTCGTACTTAAATATGGAACTAACCATTCCAATTTTCGCTGTCTCTTATACACATCTCCGAGCCCACGAGACC
+
>AAAAF1>>D>ACGGGGGGGG1FCCFFEEG0FGGHCCCC@CACCFEHBEB;;EB9BFFFGG/FBCGGGGG@GFBFF@B@EBAFEEBB/FBBFFB/BFFBFFFFFFFFBFFFFFF-ABAAFFFFBBFFFFFFBFFFFA?>@@EFF@?@FFE
@M02034:409:000000000-BFKT7:1:1108:26765:21351 1:N:0:32
AAAGTCGAGGTGCCTAAAGTGGCAACCCAGACTGATACGAAGGTTGGTGGTGTAGAGCTTCCTGTAGCCGCATGGCGTTCGTACTTAAATATGGAACTAACCATTCCAATTTTCGCTGTCTCTTATACACATCTCCGAGCCCACGAGACC
+
BBCCCFCCBCBBGGGGGGGGGGGHHHHGGHHGHHHHHHGGHGEGGHGGGGEFHHHHHHHHHGHHHHHHHGGGGGHHGGGGGGGHHHHHHHHHHGGHHHHGHHHHHHGGHHHHHHGGGGGGHGHHHHHHHHHHHHFHGGGGGGGGGGGGGF
@M02034:409:000000000-BFKT7:1:1108:10337:21351 1:N:0:32
AAAGTCGAGGTGCCTAAAGTGGCAACCCAGACTCCGCCTCCGGTTG
+
>3AA>BA>D2>>BCFFA4BBAGFEFGGEGHHFCEEEEGGC2EE21A
@M02034:409:000000000-BFKT7:1:1108:22182:21352 1:N:0:32
AAAGTCGAGGTGCCTAAAGTGGCAACCCAGACTCAGAAGAATGTTGGTGGTGTAGAGCTTCCTGTAGCCGCATGGCGTTCGTACTTAAATATGGAA
+
>3AA3BA3A>2>FGGFGBGBAFEGGF4EAGHFFBFHHHHGFHFDDDGBAEBAABGFF5GCGGFBAFG53AEEGGH1EEFFE?C?FGGGGFFGEGFF
@M02034:409:000000000-BFKT7:1:1108:17507:21353 1:N:0:32
AAAGTCGAGGTGCCTAAAGTGGCAACCCAGACTAAGAATCATGTTGGTGGTGTAGAGCTTCCTGTAGCCGCATGGCGTTCGTACTTAAATATGGAACTAACCATTCCAATTTTCGCTGTCTCTTATACACATCTC
+
A1AAAFAA1A1>AGGGGGGBFDFFFHHEE0EFFGHFBDA1GHHHHFHAA/ABFFE2FBFGHBGDFGFHHGC?>FHEE?E/E?>F?GFBGF2GDD1@FFFHBCB1GFHDFHHHF2E/EAEFEGFF1E>FGFFCGHG
@M02034:409:000000000-BFKT7:1:1108:23959:21360 1:N:0:32
AAAGTCGAGGTGCCTAAAGTGGCAACCCAGACTGGGGTGGGGGTTGGTGGTGTAGAGCTTCCTGTAGCCGCATGGCGTTCGTACTTAAATATGGAACTAACCATTCCAATTTTCGCTGTCTCTTATACACATCTCCGAGCCCACGAGAC
+
AAABBFBBDB>AGFGF4FGEGGGFHHHGEGCFHHHHCAAECEGAEGC?FDB?FDHFHBFHHGFHGFFFGGECGEFFEEEEE/FGHHGGHFFBFFFGCCBFHGGC1GHEBGGHGD/CFG/1FDGHFHHHHHHFHHHFC-@C@FGE-<<DE
@M02034:409:000000000-BFKT7:1:1108:25548:21363 1:N:0:32
AAAGTCGAGGTGCCTAAAGTGGCAACCCAGACTTCTCCGGGTGTTGGTGGTGTAGAGGTTGCTTT
+
BBBBBFBBBB2AFFGGFGFGGGGHHHHGGHHGHCF53F222BEE1GHA11E113D552BB2A355
@M02034:409:000000000-BFKT7:1:1108:25570:21364 1:N:0:32
AAAGTCGAGGTGCCTAAAGTGGCAACCCAGACTTCGCCTCATGTTGGTGGTGTAGAGCTTCCTGTAGCCGCATGGCGTTCGTACTTAAATATGGAACTAACCATTCCAATTTTCGCTGTCTCTTATACACATCTCCGAGCCCACGAGAC
+
A@ABAFBBCDAAGGGFFGFGEGFHFHHGGHHGGDBFA2EE3DFADFH2FEBFFFGHGFFHHGHFFFGGHGGEDEHHEGGGEEFHHHFFGFFGHHHECFF?FFDGGF4FHHHGHHEFAE?FFFHHFHFHBHEHFHGHC>/>DFHG?@CGG
@M02034:409:000000000-BFKT7:1:1108:4623:21367 1:N:0:32
AAAGTCGAGGTGCCTAAAGTGGCAACCCAGACTAGGGCTGATGTTGGTGGTGTAGAGCTTCCTGTAGCCGCATGGCGTTCGTACTTAAATATGGAACTAACCATTCCAATTTTCGCTGTCTCTTATACACATCTCCGAGCCCACGAGACC
+
ABBCCFBADDAAGGGGGGGFGGGHGHHGGHHGHHHHHHHGGHHHHHHGGGEFGFHGHHHHHGHHGGHHHGGGFFHHGGGGGFGHHHHGGEGHHFEGFHHFHHGHHFHFHHHHHHGGGGGHGFHHFFFHHHGFHHHFGGGGGGHGGGFGDE
@M02034:409:000000000-BFKT7:1:1108:22205:21368 1:N:0:32
AAAGTCGAGGTGCCTAAAGTGGCAACCCAGACTAATGGGAAGGTTGGTGGTGTAGAGCTTCCTGTAGCCGCATGGCGTTCGTACTTAAATATGGAACTAACCATTCCAATTTTCGCTGTCTCTTATACACATCTCCGAGCCCACGAGACC
+
BBAABF?ADBAAFGGGGGGGGFGCGFGGECDFFFGFHHGFHFEGHHCBFE1BBDGEGFHHHGHF5EFGFGCCFEHCE?FFEB2FEGFDGFDFGFB3GHHGFCGGHHHFFHFHHF/EG?E3?EFFFHHHGGF2FGH2C/@CGFHGGCGGDE
@M02034:409:000000000-BFKT7:1:1108:4914:21368 1:N:0:32
AAAGTCGAGGTGCCTAAAGTGGCAACCCAGACTCCTCAGCAGGTTGGTGGTGTAGAGCTTCCTGTAGCCGCATGGCGTTCGTACTTAAATATGGAACTAACCATTCCAATTTTCGCTGTCTCTTATACACATCTCCGAGCCCACGAGACC
+
ABBABDAADBBBGGGFGGGFGFGHHHHGGHDCCGHHHFGHHGHHHHGEFEAABDGGFHHHGHHF5A55FEGCEEGFE1EFFBFCGHHHHHEHFD3EGHHHGFDGFHHFGHHHHFGGGGGHFFGHFHGHGBDHHHHHCCD?CCCCDGCECC
@M02034:409:000000000-BFKT7:1:1108:8177:21368 1:N:0:32
AAAGTCGAGGTGCCTAAAGTGGCAACCCAGACTAGGGGGGGTGTTGGTGGTGTAGAGCTTCCTGTAGCCGCATGGCGTTCGTACTTAAATATGGAACTAACCATTCCAATTTTCGCTGTCTCTTATACACATCTCCGAGCCCACGAGACC
+
A?ABAFBBCCCBGGGGGGGGFGGHHHHGGHHGHHHHGGGGGGGDGCHAEGCFGGGFFFGFCFGFFFFFGDGDGFFFFFFFFAFFFFFFFFFFFFFFFFFBBFFFFFFFFFFFFFFDFFDFFFFFFFFFFFFFFFB9DAF;FFFFFFFFFA
@M02034:409:000000000-BFKT7:1:1108:21918:21370 1:N:0:32
AAAGTCGAGGTGCCTAAAGTGGCAACCCAGACTCCGAATCCGGTTGGTGGTGTAGAGCTTCCTGTAGCCGCATGGCGTTCGTACTTAAATATGGAACTAACCATTCCAATTTTCGCTGTCTCTTATACACATCTCCGAGCCCACGAGACC
+
ABAAAFBBBBAAGGGGGGGGGFGBFGGGGFGFFHFEFGEEFGEEFGE1BE1BG3DDGBGGHFHGGFHHHGCCEEHHFEGEE?BCGHFFHHFHHHDGFHHHHHHHGHFBFGFHHFECDDA??DFGBGFFHFF2FGHEGCCCCCEFGFGGGF
@M02034:409:000000000-BFKT7:1:1108:23040:21376 1:N:0:32
AAAGTCGAGGTGCCTAAAGTGGCTTATCGGGTGGTTGGTGGTGTAGAGCGTCCTGTAGCCGCATGGCGTTCGTACTTAAATATGGAACTAACCATTCCAATTTTCGCTGTCTCTTATACACATCTCCGAGCCCACGAGACCAGAGAGG
+
BBBBBFBBBBBBGGGGGGGGGGGHAHFHCE?2A22B2AEFE1BG3G5E50B1AAFA5AADEG01E?1E?/FEG21?@433@44@33BBE3B?03B?G4FHHHHHH@EFAGGFDHDFG3F32FF2?32?CDC<F/FF/A/<FHFGHGG?
@M02034:409:000000000-BFKT7:1:1108:8613:21382 1:N:0:32
AAAGGTCGAGGTGCCTAAAGTGGCAACCCAGACTGGGGGGGGGGTTGGTGGTGTAGAGCTTCCTGTAGCCGCATGGCGTTTGTACTTAAATATGGAACTAACCATTCCAATTTTCGCTGTCTCTTATACACATCTCCGAGCCCACGAGAC
+
AABCBFFDDBCCGGGGGGGGFGHGHGGGGFHGGHHHHGGGGFFFFFFFFFFAEAFF9BFFFFFFFFFFFFD@@DDFAFFFFFFFFFFBF;BFFFFBBBFFFFFFFFFFFFFFFFFDBDFAFFFFFFFFFFFFFFFFFFFFFFFFFFFFF?
@M02034:409:000000000-BFKT7:1:1108:23118:21384 1:N:0:32
AAAGTCGAGGTGCCTAAAGTGGCAACCCAGACTACTTCGTGTGTTGGTGGTGTAGAGCTTCCTGTAGCCGCATGGCGTTCGTACTTAAATATGGAACTAACCATTCCAATTTTCGCTGTCTCTTATACACATCTCCGAGCCCACGAGACC
+
CBCCBFCCCDCCGGGGGGGFGGGHHHHGGHHGHHHHHHGGGHHHHHHEFGBFGGHHHHHHHHHHHHHHHGGGGGHGGGGGGGHHHHHHHHHHHHFHHHHFHHGHHHHHHHHHHHGGGGGGHHHHHHHHHHGHHHHGGCGGGGHGGGGGGE
@M02034:409:000000000-BFKT7:1:1108:12333:21390 1:N:0:32
AAAGTCGAGGTGCCTAAAGTGGCAACCCAGACTAGTGGGGTGGTTGGTGGTGTAGAGCTTCCTGTAGCCGCATGGCGTTCGTACTTAAATATGGAACTAACCATTCCAATTTTCGCTGTCTCTTATACACATCTCCGAGCCCACGAGACC
+
BBBCCFCCCDBCGGGGGGGGGGGHHHHGGHHGHHHHHHHGEEEFFGGEFGEFGHHHHHHHHHHHHHHHHGGGGGHHGGGGGFHHHHGGHHHHHHGHFHHGHHHHHHGHHHHHHFGGGGGGHGHHHHFHHHEHFHHHGGGGGGHGGGGGGF
@M02034:409:000000000-BFKT7:1:1108:18275:21392 1:N:0:32
AAAGTCGAGGTGCCTAAAGTGGCAACCCAGACTCAGCATCATGTTGGTGGTGTAGAGCTTCCTGTAGCCGCATGGCGTTCGTACTTAAATATGGAACTAACCATTCCAATTTTCGCTGTCTCTTATACACATCTCCGAGCCCACGAGACC
+
CCCCCFCCCCCCGGGGGGGGGGGHHHHGGHHGHHHHHHHHHGHHHHHGGGEFHHHGHHHHHHHHHHHHHGGGGGHGGEGGGFGHHHHHHHHHHGGHFBHHHHHHHHHHHHHHHHGGGGFGHGHHHHFHHHHHGHGHGCGGGFHGGCGDGG
@M02034:409:000000000-BFKT7:1:1108:3417:21395 1:N:0:32
ACCTTCTAGGTGCCTAAAGTGGCAACCCAGACTGGGGGGCCGGTTGGTGGTGTAGAGCTTCCTGTAGCCGCATGGCGTTCGTACTTAAATATGGAACTAACCATTCCAATTTTCGCTGTCTCTTATACACATCTCCGAGCCCACGAGACC
+
A>AAACBDFFFFGGGGGGGGGGGHHHGGGHHGHGHHGGGGGEGDGGGCCFAF?FGFFGHHFHHHF?FFFDGCFGF<@DGGDCGHGHHGGHHHGHBBGHFFCCBCGCGFGCGHHFCEGGFGGFFGBFFGFGGFGGFFDAGFGGFFFFFFFE
@M02034:409:000000000-BFKT7:1:1108:24492:21397 1:N:0:32
AAAGTCGAGGTGCCTAAAGTGGCAACCCAGACTAAGCCGTCGGTTGGTGGTGTAGAGCTTCCTGTAGCCGCATGGCGTTCGTACTTAAATATGGAACTAACCATTCCAATTTTCGCTGTCTCTTATACACATCTCCGAGCCCACGAGACC
+
BBBBBFBBBBBBGGGGGGFFGGGHHHHGGHHFHHGHGHGE2EEEEEGEGGGFFAGBGFGHFHHHHHFFHFEEGGF?EEGGGEFHHHHHHHHBFH3?FEGHE?3FEBHDFGFHHF@DGGGHDFGGDD@FGHEGHHHHG/CCGGAGFGC?EC
@M02034:409:000000000-BFKT7:1:1108:9249:21397 1:N:0:32
AAAGTCGAGGTGCCTAAAGTGGCAACCCAGACTGCGAATAATGTTGGTGGTGTAGAGCTTCCTGTAGCCGCATGGCGTTCGTACTTAAATATGGAACTAACCATTCCAATTTTCGCTGTCTCTTATACACATCTCCGAGCCCACGAGACC
+
CCCCCFBCCCABGGGGGGGGGGGHHHHGGHHGHGGGEEEFHHHHHHHEGGEFGHHHHHHHHGHHGHHHHGGGGGHHGGGGGGFHGHHFHHHGHFHHHHHGHHHHHHHHHHHHHFGGGGGHHGHHFHHHFHEHFHGHD?GGGGHGGGGGGG
@M02034:409:000000000-BFKT7:1:1108:9378:21402 1:N:0:32
AAAGTCGAGGTGCCTAAAGTGGCAACCCAGACTCCGAAGAATGTTGGTGGTGTAGAGCTTCCTGTAGCCGCATGGCGTTCGTACTTAAATATGGAACTAACCATTCCAATTTTCGCTGTCTCTTATACACATCTCCGAGCCCACGAGACC
+
BBBBBFAABBBBGGGGGGFGGGFHFHHCFDAFCGCEEAEGFGFHGHEEFFAFF3BAFFGHHB5GFAGGBAF>EEG?EGGCEEBAFFHHBG4BGHH33?FGGG3FGGHHBGHHG4</</E3F?FFBFHE3B2F2FF2D@DDF//FCCFDFA
@M02034:409:000000000-BFKT7:1:1108:24870:21408 1:N:0:32
AAAGTCGAGGTGCCTAAAGTGGCAACCCAGACTT
+
CCCCCFACCCCCGGGGGGGGGGGHHHHGGHHGHB
@M02034:409:000000000-BFKT7:1:1108:20910:21412 1:N:0:32
AAAGTGGAGGTGCCTAAAGTGGCAACCCAGACTAAGAAGGAGGTTGGTGGTGTAGAGCTTCCTGTAGCCGCATGGCGTTCGTACTTAAATATGGAACTAACCATTCCAATTTTCGCTGTCTCTTATACACATCCCGAGCCCACGAGACCA
+
ABCBBFFFABBCGGGGGGGFGGGHGHHGGHHGHHHHHHHHHHGGHHGGGGFFHHHHHHHHHHHHHHHHHGGGGGHHGGGGGFGHHHHHHHHHHHFHHHGHHHHHHHHHHHH4GHGGGGGGHGHHHHHHHHGHHFHGGGGGGHGGGGGGGF
@M02034:409:000000000-BFKT7:1:1108:6746:21414 1:N:0:32
AAAGTCGAGGTGCCTAAAGTGGCAACCCAGACTAATCAGAAGGTTGGTGGTGTAGAGCTTCCTGTAGCCGCATGGCGTTCGTACTTAAATATGGAACTAACCATTCCAATTTTCGCTGTCTCTTATACACATCTCCGAGCCCACGAGACC
+
BBCCBFABBCCCGGGGGGGGGGGHHHHGGHHGHHHHHHHHHGHFGGGEFEEGGFHEFGHHHHHHGDGGHFGFFEGCEFEGFEFHHHHHHHHHHHFBHHHHBF3GHFHDHHHHHHFGGGFGFHGGGFHGHHHFHHHFDCCGGGHGGGGGGE
@M02034:409:000000000-BFKT7:1:1108:5506:21423 1:N:0:32
AAAGTCGAGGTGCCTAAAGTGGCAACCCAGACTCCTCCGCAGGTTGGTGGTGTAGAGCTTCCTGTAGCCGCATGGCGTTCGTACTTAAATATGGAACTAACCATTCCAATTTTCGCTGTCTCTTATACACATCTCCGAGCCCACGAGACC
+
BCCCCFCCCCABGGGGGGGGGGGGHHHGGHHGHHHHHHGGEGFHHHGEFGEFHFGFHHHHHHHHBFGGHGGEFGHHGDFGGEGHGHHGHHHHHHHGGGGHHHGHHHHFFHHHHHGGGGGHHHHHHHGFFFHHHHGBDDGGGGHGGGFFGF
@M02034:409:000000000-BFKT7:1:1108:4773:21425 1:N:0:32
AAAGTCGAGGTGCCTAAAGTGGCAACCCAGACTATGAAGA
+
BBBABFABBBABGGGGGGGGGFGGHHHGGHHGHH5FF555
@M02034:409:000000000-BFKT7:1:1108:19411:21426 1:N:0:32
AAAGTCGAGGTGCCTAAAGTGGCAACCCAGACTCAGGAGAAGGTTGGTGGTGTAGAGCTTCCTGTAGCCGCATGGCGTTCGTACTTAAATATGGAACTAACCATTCCAATTTTCGCTGTCTCTTATACACATCTCCGAGCCCACGAGACC
+
BBCCCFABCCABGGGGGGGEGGGHHHHGGHGGHHGHHHGHHHHHHHGGGGEFGHHHHHHHGHHHHHHHHGGGFGHHGFGGGFFHHHHHHHHHHHBEGHFHHHHHHHHHHHHHHEFFGGGGHHHHHHHGFHFHFHFHD??CDGHGGGGGGF
@M02034:409:000000000-BFKT7:1:1108:8310:21431 1:N:0:32
AAAGTCGAGGTGCCTAAAGTGGCAACCCAGACTGATAAGAAGGTTGGTGGTGTAGAGCTTCCTGTAGCCGCATGGCGTTCGTACTTAAATATGGAACTAACCATTCCAATTTTCGCTGTCTCTTATACACATCTCCGAGCCCACGAGACC
+
BBBBBFBBBBBBGGGGGGGGGGGHHHHGGHEGHC3GAGHHHHGFGHGGGGBFGGHHHHHHHHHHHHHGHGGGGGHHGGGGGFHHHHHHHHHHHHHHHHHHHHHHHHHHHHHHHHGGGGGHHHHHHHHHGHFHHHGHGCCGGGHGGGGGGG
@M02034:409:000000000-BFKT7:1:1108:21000:21439 1:N:0:32
AAAGTCGAGGTGCCTAAAGTGGCAACCCAGACTCAGAATGAGGTTGGTGGTGTAGAGCTTCCTGTAGCCGCATGGCGTTCGTACTTAAATATGGAACTAACCATTCCAATTTTCGCTGTCTCTTATACACATCTCCGAGCCCACGAGACC
+
CCCCCFCCCCCCGGGGGGGGGGGHHHHGGHHGHHHHHHHHGHHGHHGEGGGGHHHHHHHHHHHHHHHHHGGGGGHEFGGGGFHHHHHHHHHHHHGGHHGHHHFHHHHHHHHHHHGGGGGGHGHHHHHHGHGHGHHHGCGGGGHGGGGGGG
@M02034:409:000000000-BFKT7:1:1108:14832:21447 1:N:0:32
AAAGTCGAGGTGCCTAAAGTGGCAACCCAGACTAAGGGGGGGGTTGGTGGTGTAGAGCTTCCTGTAGCCGCATGGCGTTCGTACTTAAATATGGAACTAACCATTCCAATTTTCGCTGTCTCTTATACACATCTCCGAGCCCACGAGACC
+
CCCCCFBCCCCCGGGGGGGGGGGHHHHGFHHGHHGFAEFGGCFFFFF9AADFFFFBB/BF/FFBFFFFFDF@DFF.@ADFDABEAFFF/FFFFF/BFFFFB9/BF/FFFFFFFFCDFFDFBFFFBFBBFFBFFFFFDB;BFEFFFDCFFF
@M02034:409:000000000-BFKT7:1:1108:16153:21451 1:N:0:32
AAAGTCGAGGTGCCTAAGGTGGCAACCCAGACTCAGAAGTCGGGTGGTGGTGTAGAGCTTCCTGTAGCCGCATGGCGTTCGTACT
+
>1>A1DAAD>1>CBGBF11BBFAFHAFECGHFH1CGHFHADEA/BAE/A/B/A1DAF1F11A1BFDG2B/E>EEF0>>ECE/>/?
@M02034:409:000000000-BFKT7:1:1108:14849:21452 1:N:0:32
AAAGTCGAGGTGCCTAAAGTGGCAACCCAGACTAAGGGGGGGGTTGGTGGTGTAG
+
AABBADB3D@ABGFGFG4GFGGGHHHFFGHHGHG3FHHGGGGB;9@;;9A;A9/B
@M02034:409:000000000-BFKT7:1:1108:25608:21453 1:N:0:32
AAAGTCGAGGTGCCTAAAGTGGCAACCCAGACTGGTCGTACGGTTGGTGGTGTAGAGCTTCCTGTAGCCGCATGGCGTTCGTACTTAAATATGGAACTAACCATTCCAATTTTCGCTGTCTCTTATACACATCTCCAGCCCACGAGACCA
+
BBBBBFBBBBAAGGGGGGGGGGGHHHHGGHHGHGHHHGFGEGGGGGGEGGEFGHHHHHHHHHHGGHHHHGGGGGHHGGGGFFGHHHHGHHHHHHHHGHHHHHHHGHHHHHHHHHGGGGGHHFHHHHHHFCDGHFGGFHHGGGGCFGGGGG
@M02034:409:000000000-BFKT7:1:1108:5694:21458 1:N:0:32
AAAGTCGAGGTGCCTAAAGTGGCAACCCAGACTACTAAGACGGTTGGTGGTGTAGAGCTTCCTGTAGCCGCATGGCGTTCGTACTTAAATATGGAACTAACCATTCCAATTTTCGCTGTCTCTTATACACATCTCCGAGCCCACG
+
AABABFABBDAAGGGGGGGGGGGFHHHEGHHGHHGHHHFEDEGECEEGGGAFAFGDGHHHFGHHF5ADF>EEEEGHGGGGEFGHGGHGHHHD@F@BFGEGHHGGHGHHHDGHHGEDGGFFHHHDGG?FBGFGFFGHA/CGGGEG@
@M02034:409:000000000-BFKT7:1:1108:16136:21459 1:N:0:32
AAAGTCGAGGTGCCTAAAGTGGCAACCCAGACTCAGAAGTCGGTTGGTGGTGTAGAGCTTCCTGTAGCCGCATGGCGTTCGTACTTAAATATGGAACTAACCATTCCAATTTTCGCTGTCTCTTATACACATCTCCGAGCCCACGAGACC
+
CCCCCFCCBCABGGGGGGGGGGGHHHHGGHHGHHFHGHHDHFGGGFGEFFEFFDHBGGFHHHHHGFFFGGGEGGHGGFGGFEFHHHHGHHGHHHEFHHHHHHFHHHHFHHHHHHGGGGFHHHHHHHFGFGHHGHHHE<@CCCFFGGGGGF
@M02034:409:000000000-BFKT7:1:1108:20171:21461 1:N:0:32
AAAGTCGAGGTGCCTAAAGTGGCAACCCAGACTAATAATGCTGTTGGTGGTGTAGAGCTTCCTGTAGCCGCATGGCGTTCGTACTTAAATATGGAACTAACCATTCCAATTTTCGCTGTCTCTTATACACATCTCCGAGCCCACGAGACC
+
CCCCCFBBCCABGGGGGGGFGGGHHHHGGHHGHGHHHHHHHHHHHHHEGGEFHHHHHHHHHHHHHHHHHGGGGGHGGGGGGEGHHHGGHHHHHHGHHHFHHHGHHHHHHHHHHHGGGGGHHHHHGHHHGHGHHHHHGFGGGGGGGGGGGE
@M02034:409:000000000-BFKT7:1:1108:20742:21461 1:N:0:32
AAAGTCGAGGTGCCTAAAGTGGCAACCCAGACTGGTTGTCGGGTTGGTGGTGTAGAGCTTCCTGTAGCCGCATGGCGTTCGTACTTAAATATGGAACTAACCATTCCAATTTTCGCTGTCTCTTATACACATCTCCGAGCCCACGAGACC
+
CBCCCFCCCCBBGGGGGGGGGGGHHHHGGHHGHHHHHGGHGGGGFGGEGGEFHHHHHHHHHHHHHHHHHGGEFGHHGFGGGGHHHHHGHHHHHHHHHHGHHHHHHHHHHHHHHHGGGGGGHGHHHHHHHHEFGHHHGGGGGGHGGGGGGF
@M02034:409:000000000-BFKT7:1:1108:24177:21464 1:N:0:32
AAAGTCGAGGTGCCTAAAGTGGCAACCCAGACTACTCCGCCGGTTGGTGGTGTAGAGCTTCCTGTAGCCGCATGGCGTTCGTACTTAAATATGGAACTAACCATTCCAATTTTCG
+
CCCCBFCCCCBCGGGGGGGGGGGHHHHGGHHGHGCGGA2BAEFGFFCB1EF113D5AB3B@GFEF5@@3EE/EE11>??FE12??DGE3?G4?333B3FG303B34B44F3F43<
@M02034:409:000000000-BFKT7:1:1108:17174:21465 1:N:0:32
AAAGTCGAGGTGCCTAAAGTGGCAACCCAGACTACGAAGGGGGTTGGTGGTGTAGAGCTTCCTGTAGCCGCATGGCGTTCGTACTTAAATATGGAACTAACCATTCCAATTTTCGCTGTCTCTTATACACATCTCCGAGCCCACGAGACC
+
BBBBBFBBDBAAGFGGGGFGGFGHHHHGGHHGHHHGGFGGGGGGGGGGGGGFGHHGHHHHHFHHHHHHHGGEGGHHGGGGGFBHHHGFHHGHHHFGHGHHGHHHHHGHHHHHHHGGGGGGHGHHFHFDHHFGFHDGGGGGGGHGGGGGGG
@M02034:409:000000000-BFKT7:1:1108:17194:21469 1:N:0:32
AAAGTCGAGGTGCCTAAAGTGGCAACCCAGACTCGGAAGGGGGTTGGTGGTGTAGAGCTTCCTGTAGCCGCATGGCGTTCGTACTTAAATATGGAACTAACCATTCCAATTTTCGCTGTCTCTTATACACATCTCCGAGCCCACGAGACC
+
BBBBBDAABBBBGGGFGGGGGGGHHHHGGHHGH32E22BEEGGGFGGEGGECGHHHHHHHHHHHHHHHHGGEEGHHGGGFGGFHHHDBFGFHHF3?GFGHHHFHHHHEFHHHHHGGG?EFHFHHFHGHHHGHFGGHGC@FGEAFCCFGGE
@M02034:409:000000000-BFKT7:1:1108:16951:21471 1:N:0:32
AAAGTCGAGGTGCCTAAAGTGGCAACCCAGACTAAGAATAATGTTGGTGGTGTAGAGCTTCCTGTAGCCGCATGGCGTTCGTACTTAAATATGGAACTAACCATTCCAATTTTCGCTGTCTCTTATACACATCTCCGAGCCCACGAGACC
+
CCCDCFCDCDCBGGGGGGGGGGGHHHHGGHHGHHHHHHHHHHHHHHHFGGEFGHHHHHHHHHHHHHHHHGGFGGHHGGGGGEHHHHHHHHHHHHGHHHHHHHHHGHGHHHHHHHGGGGGHHHHHHHHHHHHHHHGFGCGGGGHGGDGGGG
@M02034:409:000000000-BFKT7:1:1108:26027:21479 1:N:0:32
AAAGTCGAGGTGCCTAAAGTGGCAACCCAGACTGGGGGGGGGGTTGGTGGGG
+
AAAAAFBBBBAAGGG5GGFFGGGHHHHGGGFDHGGHGGGGFF-B?F<.9D-;
@M02034:409:000000000-BFKT7:1:1108:7460:21483 1:N:0:32
AAAGTCGAGGTGCCTAAAGTGGCAACCCAGACTAGGCCGGGGGTTGGTGGTGTAGAGCTTCCTGTAGCCGCATGGCGTTCGTACTTAAATATGGAACTAACCATTCCAATTTTCGCTGTCTCTTATACACATCTCCGAGCCCACGAGACC
+
BBBBBFBBDBABFGGGGGGGBFGHFHHGGHHGHGHHGHGGGFEEEGGGGGFFGGHHHHHHHHHHHFFFHGGGFGHHEEGFEEGHHHH2GGFFHFFGFGHHHHGHHHHHHHHHHHGFGGDFHHFGFHFFFGDGFFHFFCGGGGHGGGGDDA
@M02034:409:000000000-BFKT7:1:1108:22905:21483 1:N:0:32
AAAGTCGAGGTGCCTAAAGTGGCAACCCAGACTACTCCGCATGTTGGTGGTGTAGAGCTTCCTGTAGCCGCATGGCGTTCGTACTTAAATATGGAACTAACCATTCCAATTTTCGCTGTCTCTTATACACATCTCCGAGCCCACGAGACC
+
CCCCCFCCCBBBGGGGGGGGGGGHHHHGGHHGHHHHHHGGGGGHHHHGGGEFGHHHHHHHHHHHHGHGHGGGGGHHGFGGFFFHHHFGHHHHHHDGHHGHHHGHHHFHHHHHHHGGGGGGHGHHHHGHFHHHHHFHGCGGGGHGGGGGGG
@M02034:409:000000000-BFKT7:1:1108:11124:21487 1:N:0:32
AAAGTCGAGGTGCCTAAAGTGGCAACCCAGACTGGTAAGGAGGTTGGTGGTGTAGAGCTTCCTGTAGCCGCATGGCGTTCGTACTTAAATATGGAACTAACCATTCCAATTTTCGCTGTCTCTTATACACATCTCCGAGCCCACGAGACC
+
ABBBBFABBBBBGGGGGGGGGFGGFHHGGHHGHHHFGHGGHFEEGHGGGGEFGFGGHHHHHHHHHHGHHGGGGGHGGGGGFFHHHHGFHHHHHHHHGHGHHHFHHHGHHHHHHHGGGGGHHHHHGHHFFHFHHHHHGGGGGGHGGGGGGF
@M02034:409:000000000-BFKT7:1:1108:10813:21489 1:N:0:32
AAAGTCGAGGTGCCTAAAGTGGCAACCCAGACTCATACTACTGTTGGTGGTGTAGAGCTTCCTGTAGCCGCATGGCGTTCGTACTTAAATATGGAACTAACCATTCCAATTTTCGCTGTCTCTTATACACATCTCCGAGCCCACGAGACC
+
CCCCCFBBDBAAGGGGGGGGGGGHHHHGGHHGHGFHHGHHFHHHHHGEEEFFGFH5GGGHGHHHFGGAEEGAFGHEGGGGGECFGHHGFHHFHH3BFGHHH1DG3DFDFHFHGFGFGGEFDGGGFGBFFFHFHGHDD?CD@A/CCGFDAC
@M02034:409:000000000-BFKT7:1:1108:19335:21497 1:N:0:32
AAAGTCGAGGTGCCTAAAGTGGCAACCCAGACTCAGCAGCCGGTTGGTGGTGTAGAGCTTCCTGTAGCCGCATGGCGTTCGTACTTAAATATGGAACTAACCATTCCAATTTTCGCTGTCTCTTATACACATCTCCGAGCCCACGAGACC
+
BBBBBFBBBBAAGGGGGGGFGFFGGHHFGHHGHHHHHHHHHGGGFGGGGGGFGHHHHHHHHHHHHHHHHGGGGGHHGGGGGGHHHHHHHHGHHHHGGHHHHHHHGHHHHHHHHHGGGGGHHHHHHHHFFHHHFHFHG@CGGGHGGGGGGG
@M02034:409:000000000-BFKT7:1:1108:15965:21497 1:N:0:32
AAAGTCGAGGTGCCTAAAGTGGCAACCCAGACTCAGTGTGCGGTTGGTGGTGTAGAGCTTCCTGTAGCCGCATGGCGTTCGTACTTAAATATGGTACTAACTATTCCAATTTTCGCTGTCTCTTATACACATCTCCG
+
BBCCCFCCCCABGGGGGGGGGGGHHHHGGHHGHH3G5DFGBEGEEFCEAAEEA3F5AAA35FFFB5B53BF0EAC1>B>F>?21?FGF3GH4@@44B?FG334D44B44D3F?4<<E?<B?3D333B3F2FCGGH2?
@M02034:409:000000000-BFKT7:1:1108:17360:21501 1:N:0:32
AAAGTCGAGGTGCCTAAAGTGGCAACCCAGACTGGTAATATGGTTGGTGGTGTAGAGCTTCCTGTAGCCGCATGGCGTTCGTACTTAAATATGGAACTAACCATTCCAATTTTCGCTGTCTCTTATACACATCTCCGAGCCCACGAGACC
+
CCCCBFBCCCBBFGGGGGGFGGGHHHHGGHHGHHHHHHHHHHHHHGGGGGEFGHHHHHHHHGHHHHHHHGGGGGHHGGGGGGHHHHHGGHHHHHFHHHHHHHHHHHHHHHHHGHGGGGGGHGHHHHHHGHFHHHGHGCGFGEHGC?DFGE
@M02034:409:000000000-BFKT7:1:1108:17777:21501 1:N:0:32
AAAGTCGAGGTGCCTAAAGTGGCAACCCAGACTGCGAATCATGTTGGTGGTGTAGAGCTTCCTGTAGCCGCATGGCGTTCGTACTTAAATATGGAACTAACCATTCCAATTTTCGCTGTCTCTTATACACATCTCCGAGCCCACGAGAC
+
CBCCBFBCCBCCGGGGGGGGGGGHFHHGGHHGH3B2A2A2A5FDFGHBEEEGGHG5F5FHBGDFG5GGHGGEGCC1>EEGEEHHGHH3DGFHHH3ECGHFBB3BGDDFHHHHHHGGGGGHHHHHGHFHBFFFHHHFG?FC<EHF?/CDG
@M02034:409:000000000-BFKT7:1:1108:14669:21509 1:N:0:32
AAAGTCGAGGTGCCTAAAGTGGCAACCCAGACTGTGGGGGCGGTTGGTGGTGTAGAGCTTCCTGTAGCCGCATGGCGTTCGTACTTAAATATGGAACTAACCATTCCAATTTTCGCTGTCTTTATACACATCTCCGAGCCCACGAGACCA
+
CCCCCFCCCCABGGGGGGGGGGGHHHHGGGHGHHHHHGGGGGE>>EGEFEEF?3GBFF3CFHGGHGHFFFGEFGHEFEFGFCBGGGHGHHHHFH2<GFFHGCBGFDDBGHFHH1@EGGAGFHHHHDFFHFGHFGGGCCGGGHGG--E?FG
@M02034:409:000000000-BFKT7:1:1108:3496:21510 1:N:0:32
CAAGTCGAGGTGCCTAAAGTGGCAACCCAGACTATTAAGAATGTTGGTGGTGTAGAGCTTCCTGTAGCCGCATGGCGTTCGTACTTAAATATGGAACTAACCATTCCAATTTTCGCTGTCTCTTATACACATCTCCGAGCCCACGAGACC
+
>>AA>BAADDABGGGGGGGGDGFHHHHGGHHGHGGFHHHH5BFDDBFBAEBFBBGHDFHHGHHFFDFFFAEEEEFGCGGGFGFEFGFFFHFDFGGFFGFFBG3FBFFFHGHFHHEFFEEFHHHHHHFHEFFHFGGFGGGCFGFGGGGGF<
@M02034:409:000000000-BFKT7:1:1108:22458:21513 1:N:0:32
AAAGTCGAGGTGCCTAAAGTGGCAACCCAGACTCCTGAGA
+
CCCCCFBCCDBBGGGGGFGFFGGHHHHGGHHGHBF3F525
@M02034:409:000000000-BFKT7:1:1108:21374:21514 1:N:0:32
AAAGTCGAGGTGCCTAAAGTGGCAACCCAGACTAAGAAGGGGGTTGGTGGTGTAGAGCTTCCTGTAGCCGCATGGCGTTCGTACTTAAATATGGAACTAACCATTCCAATTTTCGCTGTCTCTTATACACATCTCCGAGCCCACGAGACC
+
CCCCCFBADBABGGGGGGGFGGGHHHHGGDHGHHHHHHHFGGGGGEGEFGEBFGHFHGHHHGHHHHHHHGGEGGHHGGGGGEGHHHHFHHGHHHGHHHHHHHHHHHHGGHHHHHCDGGGHHHHHFGGHGHHFHHHGGCGGGGHGGGGGCF
@M02034:409:000000000-BFKT7:1:1108:22799:21516 1:N:0:32
AAAGTCGAGGTGCCTAAAGTGGCAACCCAGACTGCTCCTCAGGTTGGTGGTGTAGAGCTTCCTGTAGCCGCATGGCGTTCGTACTTAAATATGGAACTAACCATTCCAATTTTCGCTGTCTCTTATACACATCTCCGAGCCCACGAGACC
+
CCCCCFBCCCCCGGGGGGGGGGGHHHHGGHHGHHHHHHHHHHHHHHGEGGGFGHHHHHHHHHHHHHHGHGGFGGHHGGGGGGHHHHEGHHFHHHGGHHHHHHHHHHHHHHHHHHFGGGGHHHHGHHHHHHFHGHHHG?GGGGHGGGGGGF
@M02034:409:000000000-BFKT7:1:1108:11727:21517 1:N:0:32
AAAGTCGAGGTGCCTAAAGTGGCAACCCAGACTGGGGATAGGGTTGGTGGTGTAGAGCTTCCTGTAGCCGCATGGCGTTCGTACTTAAATATGGAACTAACCATTCCAATTTTCGCTGTCTCTTATACACATCTCCGAGCCCACGAGACC
+
CBCCCFCBCCBCGGGGGGGGGGGHHHHGGHHGHHGHGGGHHHHCGGGGGGFFFGHHHHHHHHHHGHHHHGGGGGHHGGGGGEHHHHHGHGHHHHHHHHFFHHFHGHFHHHGHHHGFGGGGHHHHHHFHFHFHHHFGDCGGGGHGGFGGGG
@M02034:409:000000000-BFKT7:1:1108:24541:21519 1:N:0:32
AAAGTCGAGGTGCCTAAAGTGGCAACCCAGACTACGAGTCCGGTTGGTGGTGTAGAGCTTCCTGTAGCCGCATGGCGTTCGTACTTAAATATGGAACTAACCATTCCAATTTTCGCTGTCTCTTATACACATCTCCGAGCCCACGAGACC
+
CCCCCFBCCCBBGGGGGGGFGGGHHHHGGHHGHHHGGGGHHGGGGGGGGGFFGHHHHHGHHHHHHHHHHGGGEFHHGGGGGGHHHHHHHHHHHHHHHHHHHHHHHHHHHHHHHHGGGGGFHGHHHHGGHHGHGHFGGGGGGGGGGGGDGF
@M02034:409:000000000-BFKT7:1:1108:17733:21533 1:N:0:32
AAAGTCGAGGTGCCTAAAGTGGCAACCCAGACTAATCATATTGTTGGTGGTGTAGAGCTTCCTGTAGCCGCATGGCGTTCGTACTTAAATATGGAACTAACTATTCCAATTTTCGCTGTCTCTTATACACATCTCCGAGCCCACGAGACC
+
CCCCBFBBBCCCGGGGFGGGGGGHHHHGGHHFHFDGBGGFHHGFHHH22AEAA3G5ED3AAFGFB5A5AAEAFEF1>BEFE?2?FGH33BG4B333BBGG334B4BF4?F3F?4/EF?/3BFHF4?4BFBFFFGFBF?CCCEAF??D?DE
@M02034:409:000000000-BFKT7:1:1108:27891:21540 1:N:0:32
AAAGTCGAGGTGCCTAAAGTGGCAACCCAGACTACGAATACGGTTGGTGGTGTAGAGCTTCCTGTAGCCGCATGGCGTTCGTACTTAAATATGGAACTAACCATTCCAATTTTCGCTGTCTCTTATACACATCTCCGAGCCCACGAGACC
+
DDDCCFCCCDBCGGGGGGGGGGGHHHHGGHGFHHHFGEHGGGGFFFGEF?EFADGAGHHHGHHHHGHFGGGEGGF?EEEGFECGGHHHFGGFGH33GHHHEC3GGFGFGHGHHH@AEG/BFHHFFFHDGGF2FGHDE/B@/FHGG@C/EE
@M02034:409:000000000-BFKT7:1:1108:21649:21542 1:N:0:32
AAAGTCGAGGTGCCTAAAGTGGCAACCCAGACTCCTAATACTGTTGGTGGTGTAGAGCTTCCTGTAGCCGCATGGCGTTCGTACTTAAATATGGAACTAACCATTCCAATTTTCGCTGTCTCTTATACACATCTCCGAGCCCACGAGACC
+
BBCCBFCCCCBBGGGGGGGGGGGHHHHGGHHGHHHHHHHHHHHHHHHFGGEFGGHHHHHHHHHHHHHHHGGGGGHHGFGGGGHHHHHHHHHHHHFGHHHHHHGHHHGHHHHHHHGGGGEGHHHHHHGHGHGHHHGHGCGGGGHGGGGGGG
@M02034:409:000000000-BFKT7:1:1108:27405:21556 1:N:0:32
AAAGTCGAGGTGCCTAAAGTGGCAACCCAGACTGGGGGTGGGGTTGGTGGTGTAGAGCTTCCTGTAGCCGCATGGCGTTCGTACTTAAATATGGAACTAACCATTCCAATTTTCGCTGTCTCTTATACACATCTCCGAGCCCACGAGACC
+
A@AABFABBBAAFGGGGGGGGGGGGHHGGHHGHHHHGGAEFGGEEGGEFEEFGFFGGGHHGHHFHFGHHFGFEFHGEFGFFEGHHHHGHHGHHHGHHHHHFHGHHHFFHHHHHFGGGGDGHHHHHHHHHHHHHHGFG?DD?FGGGGGGDE
@M02034:409:000000000-BFKT7:1:1108:25272:21556 1:N:0:32
AAAGTCGAGGTGCCTAAAGTGGCAACCCAGACTGATCATCGTGTTGGTGGTGTAGAGCTTCCTGTAGCCGCATGGCGTTCGTACTTAAATATGGAACTAACCATTCCAATTTTCGCTGTCTCTTATACACATCTCCGAGCCCACGAGACC
+
BBBCCFCCCCBBGGGGGGGGGGGHHHHGGHFGHHGHHHHHHHHHHHHGGGGFHHHHHHHHHHHHHHHHHGGGFGHHGEFGGFFHHHHHHHHHHHGGHHHHHHGHHHGHHHHHHHGFGGGHHGHHGHGHGHHHHHGHGCGGGGHGGGGFGG
@M02034:409:000000000-BFKT7:1:1108:12277:21560 1:N:0:32
AAAGTCGAGGTGCCTAAAGTGGCAACCCAGACTCATAATAATGTTGGTGGTGTAGAGCTTCCTGTAGCCGCATGGCGTTCGTACTTAAATATGGAACTAACCATTCCAATTTTCGCTGTCTCTTATACACACTCCGAGCCCACGAGACC
+
BCCCCFBCBBACGGGGGGGGGGGHHHHGGHHGHGHHHHHHHHHHHHHFFGFFHHHHHHHHHHHHGHHHGGGFGGHHGGGGGFHHHHHHHHHHHHHHHHGGHHHHHHFHHHHHHGGGGGGHHGHHHHHHFGF/?2BA<BCCGHFD?@A/?
@M02034:409:000000000-BFKT7:1:1108:19388:21564 1:N:0:32
AAAGTCGAGGTGCCTAAAGTGGCAACCCAGACTGAGAGTCAGGTTGGTGGTGTAGAGCTTCCTGTAGCCGCATGGCGTTCGTACTTAAATATGGAACTAACCATTCCAATTTTCGCTGTCTCTTATACACATCTCCGAGCCCACGAGACC
+
CCCCCFCCCCBBGGGGGGGGGGGHHHHGGHHGHHHHHHHHHHHHHHGEFGEFGHHHHGHHHHHGHHHHHGGGGGHHGGGGFEGHHHHGHHHHHHHHGHHHHHHHHHHHHHHHHFGGGGGGHGHHHHHHHHGHHHHHGGGGGGHGGGGGGG
@M02034:409:000000000-BFKT7:1:1108:5296:21564 1:N:0:32
AAAGTCGAGGTGCCTAAAGTGGCAACCCAGACTCAG
+
AAAAADAADD>AGGGFGGFGG1FG1GHGGHHGH11B
@M02034:409:000000000-BFKT7:1:1108:27955:21565 1:N:0:32
AAAGTCGAGGTGCCTAAAGTGGCAACCCAGACTAAGGGGACGGTTGGTGGTGTAGAGCTTCCTGTAGCCGCATGGCGTTCGTACTTAAATATGGAACTAACCATTCCAATTTTCGCTGTCTCTTATACACATCTCCGAGCCCACGAGACC
+
BBBBBFAA@BABGGGGGGGGGGGHHHHGGHGGH33B32AE2AEFGGGEGGEGHHHHHHHHHGHHHHHHHGGFGGHHGGGGGF2GHHHGHHHHHHHHGHHHHHGHFHGHHHHHHHGGGGFHHHHHHHHHHHHHHHHHGGGGC<GE/<AFGG
@M02034:409:000000000-BFKT7:1:1108:8406:21572 1:N:0:32
AAAGTCGAGGTGCCTAAAGTGGCAACCCAGACTGATCATCAGGTTGGTGGTGTAGAGCTTCCTGGAGCCGCATGGCGTTCGTACTTAAATATGGAACTAACCATTCCAATTTTCG
+
BCCCBFBCCCBBGGGGGGGGGGGHHHHGGHGGHHBHHHHF5FHH3GC2AEFEA3D5A5AB5FEF32A2AEE0EEB1>>/???21?BGHDEG4B333BBEG303BB4F444B?F4<
@M02034:409:000000000-BFKT7:1:1108:8388:21580 1:N:0:32
AAAGTCGAGGTGCCTAAAGTGGCAACCCAGACTGATCATCAGGTTGGTGGTGTAGAGCTTCCTGTAGCCGCATGGCGTTCGTACTTAAATATGGAACTAACCATTCCAATTTTCGCTGTCTCTTATACACATCTCCGAGCCCACGAGACC
+
BBABAF3ADBAACCGFGGGGGGGHHHAEGGGFHHHHGFH5FGFGGGCEFGEFGDGFGBFFBCHHGHHEGEEEGGHGGEEFEEGHHGDFHHHHHHFFFHFEFFFHGHHEHGHHHFGEGGGHHEBG4FG2FFFGGGFDDCG??FEG@CGD/?
@M02034:409:000000000-BFKT7:1:1108:9545:21581 1:N:0:32
AAAGTCGAGGTGCCTAAAGTGGCAACCCAGACTCATCAGCATGTTGGTGGTGTAGAGCTTCCTGTAGCCGCATGGCGTTCGTACTTAAATATGGAACTAACCATTCCAATTTTCGCTGTCTCTTATACACATCTCCGAGCCCACGAGAC
+
BBBBBFABDBBBGGGGGGGGGGGHHHHGGHHGHFGH5DGFFGHHHGHGGGFFHHHHHHHHHHHHHHFHHGGFFGHHGGGGGEGHHHFFGHFHHHHHFHGHHHHHHHHGHGHHHHGGGGGHHHHHGGGGHGHHHHHGFCGCGGGGGCGED
@M02034:409:000000000-BFKT7:1:1108:11027:21583 1:N:0:32
AAAGTCGAGGTGCCTAAAGTGGCAACCCAGACTGGTCCGGGTGTTGGTGGTGTAGAGCTTCCTGTAGCCGCATGGCGTTCGTACTTAAATATGGAACTAACCATTCCAATTTTCGCTGTCTCTTATACACATCTCCGAGCCCACGAGACC
+
CCCCCFCCDCBBGGGGGGGGGGGHHHHGGHHGHHHHHHGGGGGGGHHGGGEFGGHHHHHHHHHHHHHHHGGGGGHHGEGGGFHHHHHHHHHHGHHHHHHGHHGHHHHGHHHHHHGGGGGGHGHHHHHHHHGHHHHHGCGGGGHGGGGGGF
@M02034:409:000000000-BFKT7:1:1108:3559:21585 1:N:0:32
AAAGTCGAGGTGCCTAAAGTGGCAACCCAGACTTGTTGTAGTGTTGGTGGTGTAGAGCTTCCTGTAGCCGCATGGCGTTCGTACTTAAATATGGAACTAACCATTCCAATTTTCGCTGTCTCTTATACACATCTCCGAGCCCACGAGACC
+
CCCCCFCADB>AGGGGGGGFGGGHHHHGGHHGGGBGGGHFHHF5DAAB2EFE1AG55FGGDHHGGEEAEFGEEEGCEEE1EEB?FGHGFGHFFF33CGHFC13FGFHFEGFHHDEEGGEFHHGHDGHEHFHFHGFBE?FCCFFEGC@DDC
@M02034:409:000000000-BFKT7:1:1108:27715:21604 1:N:0:32
AAAGTCGAGGTGCCTAAAGTGGCAACCCAGACTTCTATGGATGTTGGTGGTGTAGAGCTTCCTGTAGCCGCATGGCGTTCGTACTTAAATATGGAACTAACCATTCCAATTTTCGCTGTCTCTTATACACATCTCCGAGCCCACGAGACC
+
CCCCCFBCCDBBGGGGGGGFGGGHHHHGGHHGHHHHFAGFBFHBFHHAF?EFFGHFH5GH5GHHHBG5GGGGGGF1EEEGF>2?EGHBEFHGFF3@EGGHFC3GH?GFHHHHHHGGGGGHHHHHHHHHFHGHHHGHGCCFGGFGGGGGDE
@M02034:409:000000000-BFKT7:1:1108:23133:21604 1:N:0:32
AAAGTCGAGGTGCCTAAAGTGGCAACCCAGACTAATAGGTGTGTTGGTGGTGTAGAGCTTCCTGTAGCCGCATGGCGTTCGTACTTAAATATGGAACTAACCATTCCAATTTTCGCTGTCTCTTATACACATTCCGAGCCCACGAGACCA
+
BBABAFAADBBBGGGGGDGGGGGHHHHGGGCFGHFGFHB5BFD2BGGAFGGGGFGEG5BGDGHHFBFDFGGEEDG1EE@FFE2B?GH3FGGGHF33BFHHE03BB4G?FFBGHGEGGEEHHFHHGH4FGHHFFHHFDGGGGHFG?@<ECC
@M02034:409:000000000-BFKT7:1:1108:7482:21604 1:N:0:32
AAAGTCGAGGTGCCTAAAGTGGCAACCCAGACTGGGGGGGGGGTTGGTGGTGTAGAGCTTCCTGTAGCCGCATGGCGTTCGTACTTAAATATGGAACTAACCATTCCAATTTTCGCTGTCTCTTATACACATCTCCGAGCCCACGAGACC
+
CCCCCFCC@BAAGGGGGGGGGGGHHHGGGHHGHHHHGGGGFFFBDFFFFFAEEFFFFFFFFFFFFFFFFFFFFFFFDDFEDABFFFFFFFFFFFFFFFFFFFFFFFFFFFFFFFFFFFDFFFFFFFFFFFFFFFFEDCFFFFFFFFFFF9
@M02034:409:000000000-BFKT7:1:1108:24207:21609 1:N:0:32
AAAGTCGAGGTGCCTAAAGTGGCAACCCAGACTCAGGCGTGTGTTGGTGGTGTAGAGCTTCCTGTAGCCGCATGGCGTTCGTACTTAAATATGGAACTAACCATTCCAATTTTCGCTGTCTCTTATACACATCTCCGAGCCCACGAGA
+
CCCCCFCCBCBCGGGGGGGGGGGHHHHGGHDGHGFEGBEAEEHHHHEECDEFA3FFED3BDHFGFDHFFGG0EEC1EEEGA?2?FFHGFHHBBF33GCGHC0?F34B4BFEHF4>EFD?FBGGFD?GGHEH2FGD2B/??<?GFFFGG
@M02034:409:000000000-BFKT7:1:1108:13897:21615 1:N:0:32
AAAGTCGAGGTGCCTAAAGTGGCAACCCAGACTAATAAGAATGTTGGTGGTGTAGAGCTTCCTGTAGCCGCATGGCGTTCGTACTTAAATATGGAACTAACCATTCCAATTTTCGCTGTCTCTTATACACATCTCCGAGCCCACGAGACC
+
CCCCCFCCCCABGFGGGGGFGGGHHHHGGHHGHGHGHHHHHGHHHHHEGGEFHHHHHHHHHHHHHHHHHGGGGGHHGGGGFEGHHHHGHHHHHHHHGHHHHHHHHHGHHHHHHHGGGGGHHHHHHHHHGHHHGHHHGGGGGGHGGGGGGF
@M02034:409:000000000-BFKT7:1:1108:18902:21615 1:N:0:32
AAAGTCGAGGTGCCTAAAGTGGCAACCCAGACTAATAAGAAGGTTGGTGGTGTAGAGCTTCCTGTAGCCGCATGGCGTTCGTACTTAAATATGGAACTAACCATTCCAATTTTCGCTGTCTCTTATACACATCTCCGAGCCCACGAGACC
+
CCCCBFBBCCBCGGGGGGGGGGGHHHHGGHHGHHHHHHHFEGFBFFFACAEEAEGAEFGHDHHHHDGDFGGEFFF?0>EFEECGHHH33FGGFGD3GGHHB?DFDBHFGGGGGHEGGGEHFHGHGHFHFHHHGHGGGGGGGGAFGGGGGG
@M02034:409:000000000-BFKT7:1:1108:16779:21622 1:N:0:32
AAAGTCGAGGTGCCTAAAGTGGCAACCCAGACTAATGAGAATGTTGGTGGTGTAGAGCTTCCTGTAGCCGCATGGCGTTCGTACTTAAATATGGAACTAACCATTCCAATTTTCGCTGTCTCTTATACACATCTCCGAGCCCACGAGACC
+
BBBCBFCBBBAAGGGGGGGFGGGHHHHGGHHGHHHHHHHHHHHHHHHGGGEFGFHGHFHHHHHHHHHHHGGGGGHHGGGGFEGHHHGGHHHHHHHGHHHHGHGHHHHHHHHHHHGGGGGHHHHHHHHHGHHHGHHEDCGGGGGGGGGGGF
@M02034:409:000000000-BFKT7:1:1108:7558:21623 1:N:0:32
AAAGTCGAGGTGCCTAAAGTGGCAACCCAGACTCCGAATCAGGTTGGGGGTGTAGAGCTTCCTGTAGCCGCATGGCGTTCGTACTTAAATATGGAACTAACCATTCCAATTTTCGCTGTCTCTTATACACATCTCCGAGCCCACG
+
AA?AAF?ADDAAFGGGFFGGDFFEFHG2ACGF3FGEEFFEFAF5BAE0AEEE>FGF@5FF5B@5B5D@B?E?EEFCF1>F/?GFFGFFFD44BGFFCC?FBGBB34BFDGHHHFC?/CC@2>FFDGBFFF2GCG1<</A/@FEF<
@M02034:409:000000000-BFKT7:1:1108:12444:21627 1:N:0:32
AAAGTCGAGGTGCCTAAAGTGGCAACCCAGACTACGCGGACTGTTGGTGGTGTAGAGCTTCCTGTAGCCGCATGGCGTTCGTACTTAAATATGGAACTAACCATTCCAATTTTCGCTGTCTCTTATACACATCTCCGAGCCCACGAGACC
+
CBCCCFCCCCBCGGGGGGGGGGGHGHHGGHHGHHHGGGCEGGHHHHHFGGFFHHHHHHHHHHHHHHHHHGGGGGHHGGGGGFHHHHHHHHHHHHHHHHHHHHGHHHHHHHHHHHGGGGGHHHHHHHHGGHFHHHHGGGGCGGHGGGGGGG
@M02034:409:000000000-BFKT7:1:1108:15244:21628 1:N:0:32
AAAGTCGAGGTGCCTAAAGTGGCAACCCAGACTAGGTGTGGGGTTGGTGGTGTAGAGCTTCCTGTAGCCGCATGGCGTTCGTACTTAAATATGGAACTAACCATTCCAATTTTCGCTGTCTCTTATACACATCTCCGAGCCCACGAGACC
+
CCCCCFCCCCCCGGGGGGGGGGGHHHHGGHAFHFHHFGGFGGGGGGGFFGAFGFHHHHHHHGHHHHHHHGGGEGHHGFGGGFHHHHHFHHHHHHFFFHHHHHGHHHHHHGGHHHGGGGGGHHHHHHHHFHGHB@@FGGGGCGHGGGGGGG
@M02034:409:000000000-BFKT7:1:1108:18189:21629 1:N:0:32
AAAGTCGAGGTGCCTAAAGTGGCAACCCAGACTCATACTACGGTTGGTGGTGTAGAGCTTCCTGTAGCCGCATGGCGTCCGTACTTAAATATGGAACTAACCATTCCAATTTTCGCTGTCTCTTATACACATCTCCGAGCCCACGAGACC
+
BAABCFBBBBABGGGGGGGFGGGHHHHGGHHGHHHHHHHHGGGGGGFGGGEFGHHFHHHHHHHHHGGHGGGCGGHHGFEGEGGGHHHGHHHHHH3GHHHHHHGHHHHGHHHHHHGGGGGFHHHHHHFGHHGHGHHHGDGGFGHGGGGGGG
@M02034:409:000000000-BFKT7:1:1108:24991:21634 1:N:0:32
AAAGTCGAGGTGCCTAAAGTGGCAACCCAGACTAATACGAATGTTGGTGGTGTAGAGCTTCCTGTAGCCGCATGGCGTTCGTACTTAAATATGGAACTAACCATTCCAATTTTCGCTGTCTCTTATACACATCTCCGAGCCCACGAGACC
+
AABBAFCBDBBBGGGGGGGGGGGHHHHGGHGGHHHHHHHGHHHHHHHFGGFFHHHHHGHHHHHHHHHHHGGGFGHFEFGGGFGHHHFHHHFHHHHHHHHGEHHHHHGHHHHHHHGGGGGHHHHHGHFGFHGHHHFFFC@CCFHGGGGGGF
@M02034:409:000000000-BFKT7:1:1108:22867:21639 1:N:0:32
AAAGTCGAGGTGCCTAAAGTGGCAACCCAGACTTCGAAGACGGTTGGTGGTGTAGAGCTTCCTGTAGCCGCATGGCGTTCGTACTTAAATATGGAACTAACCATTCCAATTTTCGCTGTCTCTTATACACATCTCCGAGCCCACGAGACC
+
BBBBBFBBBB>AGGGGGGGFGGGHHHHGGGHGHHHGHGGGHGGEFGGFGGEFGHHHHHHHHHHHHHHHHGGGFGHHGGGGGEGHHHHGHHHHHHFHHHHHHHGHGHHHEHHHHHGGGGGHHHHHGHHHHHFHHFHHGDGGGGHGGGGGGE
@M02034:409:000000000-BFKT7:1:1108:14034:21642 1:N:0:32
AAAGTCGAGGTGCCTAAAGTGGCAACCCAGACTATGAATCATGTTGGTGGTGTAGAGCTTCCTGTAGCCGCATGGCGTTCGTACTTAAATATGGAACTAACCATTCCAATTTTCGCTGTCTCTTATACACATCTCCGAGCCCACGAGACC
+
BBBBBFBBBBABGGGGGGGFGGGHHHHGGHHGHHHGHHHHHHHHHHHEFGEFHHHHHHHHHHHHHHHHHGGFGGHHGEGGFFHHHHHFHHHHHHFGHGBCHHHHHHHHGHHHHHGGGG/BGHHHHHHHHHGHHH3GF?DGGGHGGCGGGF
@M02034:409:000000000-BFKT7:1:1108:17881:21643 1:N:0:32
AAAGTCGAGGTGCCTAAAGTGGCAACCCAGACTCCGGCGAGGGTTGGTGGTGTAGAGCTTCCTGTAGCCGCATGGCGTTCGTACTTAAATATGGAACTAACCATTCCAATTTTCGCTGTCTCTTATACACATCTCCGAGCCCACGAGACC
+
CCCCCFCCCCABGGGGGGGGGGGHHHHGGHHGHHHGGGGGGGGEHGGEFGFFGHHHHHHHHHHHGHHHHGGGGGHHGGGGFFHHHHHHHHHHHHHHHHGGHHHHHHHHHHHHHHGGGGGFHHHHHHHHFHFHFHHEE@FGGGHGGGGGGE
@M02034:409:000000000-BFKT7:1:1108:20349:21644 1:N:0:32
AAAGTCGAGGTGCCTAAAGTGGCAACCCAGACTAAGAATCAGGTTGGTGGTGTAGAGCTTCCTGTAGCCGCATGGCGTTCGTACTTAAATATGGAACTAACCATTCCAATTTTCGCTGTCTCTTATACACATCTCCGAGCCCACGAGACC
+
BABBBFABBBAAFGGGGGGGGGGHHHHFFHHGHHFFFHHHHHHHHHGGGGGFFDHDFHHHFGFHHBHHHGGGGEGGGEEFEFEFHHHGHHHHGHHGHHDBFHEHHEHFHHHHHHG?FGGHHFHHHHFFBGHFHHFHGGFGGGFGGFGFDG
@M02034:409:000000000-BFKT7:1:1108:12489:21646 1:N:0:32
AAAGTCGAGGTGCCTAAAGTGGCAACCCAGACTGCGAGGATGGTTGGTGGTGTAGAGC
+
BABBBF@ABBBAGGG5BGGFGGGHHHHGGHHGHH3E2EECHHGHG10B1EEA13D555
@M02034:409:000000000-BFKT7:1:1108:5428:21648 1:N:0:32
AAAGTCGAGGTGCCTAAAGTGGCAACCCAGACTGATAATGGGGTTGG
+
AABBADAABBBBGGGGGGGGGGGHGHHGGH2FGH3F555DF2EF2EE
@M02034:409:000000000-BFKT7:1:1108:27167:21657 1:N:0:32
AAAGTCGAGGTGCCTAAAGTGGCAACCCAGACTCATCTGCCGGTTGGTGGTGTAGAGCTTCCTGTAGCCGCATGGCGTTCGTACTTAAATATGGAACTAACCATTCCAATTTTCGCTGTCTCTTATACACATCTCCGAGCCCACG
+
AAAAAF3A3AABGGGGGGGG5BFHCHGGDHHGHFBGFHHHCG2AE2EEAGEFHHFBEGHHGGHHHHHHH?E>EAGFGGGEFEBFGFBF3GFGH3F3EG3FFHHHHFFB?FHHGHEAE/DFHFHHFHFFBF?GFGFFECC/DGHGC
@M02034:409:000000000-BFKT7:1:1108:5176:21658 1:N:0:32
AAAGTGAGGTGCCTAAAGTGGCAACCCAGACTGGGCATAGGGTTGGTGGTGTAGAGCTTCCTGTAGCCGCATGGCGTTCGTACTTAAATATGGAACTAACCATTCCAATTTTCGCTGTCTCTTATACACATCTCCGAGCCCACGAGACCA
+
BBBBBDFDFFBFGGCGGGFGGGHHHHGDHHGHHHHDGHGHHFBFEGEFEEGHGGFGHHHHHHHHHHHHGGGGGGFGGGGGGHHHHHGFHHHHHGFFHFHHHFGHHHGDHHHHHGGGGFHHHHHHHFGHHHHHHHHGGGGGGHGGGGGGGB
@M02034:409:000000000-BFKT7:1:1108:27773:21659 1:N:0:32
AAAGTCGAGGTGCCTAACGTGGCAACCCAGACTCC
+
AAAAAF?AAD>AGGGGG1AAGGGHHEFGGHGGHHH
@M02034:409:000000000-BFKT7:1:1108:27473:21664 1:N:0:32
AAAGTCGAGGTGCCTAAAGTGGCAACCCAGACTGAGGTGGGGGTTGGTGGTGTAGAGCTTCCTGTAGCCGCATGGCGTTCGTACTTAAATATGGAACTAACCATTCCAATTTTCGCTGTCTCTTATACACATCTCCGAGCCCACGAGACC
+
BBBBBFABBBBBGGGGFFEGGGGHHDHGFHHDBGGGGGGFGGGGEEGEF?EFFGHBFHHHHFFHHGHHGG?>EGGFGGGGEEGHGHGHFHHFGFHBBGFHB?3GGHBGFHHHF?BGGFBFDFFDDGGGFBHHHHHBC/@CGECFC@DDDE
@M02034:409:000000000-BFKT7:1:1108:24039:21667 1:N:0:32
AAAGTCGAGGTGCCTAAAGTGGCAACCCAGACTTGTCAGAAGGTTGGTGGTGTAGAGCTTCCTGTAGCCGCATGGCGTTCGTACTTAAATATGGAACTAACCATTCCAATTTTCGCTGTCTCTTATACACATCTCCGAGCCCACGAGACC
+
CCCCCFCCCCCCGGGGGGGGGGGHHHHGGHHGHHFGHFHHCHHHHHGECEFF13G5EFDGFHHHGFEDDEG@EEF1E?EFFA2FGHHHHFH4EE33FBFG303FFDH4HGHHFDEEGF?FFFFE4B?BGFF2GGHEGCCDGAHG@?CAEF
@M02034:409:000000000-BFKT7:1:1108:27290:21673 1:N:0:32
AAAGTCGAGGTGCCTAAAGTGGCAACCCAGACTCCTAGGACGGTTGGTGGTGTAGAGCTTCCTGTAGCCGCATGGCGTTCGTACTTAAATATGGAACTAACCATTCCAATTTTCGCTGTCTCTTATACAC
+
ABABBFBBBBABGGGGGGGGGGGHHHHGGHHGHH333AB332AEFGGEFGBFFDGFGFGHHGHHGHFGHGGEFGHGEEGGEEEGGHHHHHHHGHFHHHHHHHGHHHDDFHHHHFEEGGFGHHHHGFHGEB
@M02034:409:000000000-BFKT7:1:1108:27174:21675 1:N:0:32
AAAGTCGAGGTGCCTAAAGTGGCAACCCAGACTCATCTGCCGGTTGGTGGTGTAGAGCTTCCTGTAGCCGCATGGCGTTCGTACTTAAATATGGAACTAACCATTCCAATTTTCGCTGTCTCTTATACACATCTCCGAGCCCACGAGACC
+
CDDDCFBBCCABGGGGGGGGGGGHHHHGGHHGHFAFEFGDBAFFDGCEAEGFAAG5DDAEDGFHGFFDDEE0EEE1>BEFE>2FGHHGEGHDFB33F?GHB03FDFF4FGEHF4EEFFBBFDGD3?D?FCFGHGHFECCG@CFFC/@G.<
@M02034:409:000000000-BFKT7:1:1108:22412:21675 1:N:0:32
AAAGTCGAGGTGCCTAAAGTGGCAACCCAGACTGGTCATATGGTTGGTGGTGTAGAGCTTCCTGTAGCCGCATGGCGTTCGTACTTAAATATGGAACTAACCATTCCAATTTTCGCTGTCTCTTATACACATCTCCGAGCCCACGAGACC
+
CCCCCFCCCCAAGGGGGGGGGGGGGHHGGHHGHHHGHHHHHHHHHGGEFGEFFGHFHHHHHHHHHHHHHGGGGGHHGFGGFEGHHHHEHHGHHHGHHHHHHHHHHHHHHHHHHHGGGGGHHHHHHHHHHHGHHHGGGGGGGGHGGGGGGF
@M02034:409:000000000-BFKT7:1:1108:27857:21682 1:N:0:32
AAAGTCGAGGTGCCTAAAGTGGCAACCCAGACTAATAAGAATGTTGGTGGTGTAGAGCTTCCTGTAGCCGCATGGCGTTCGTACTTAAATATGGAACTAACCATTCCAATTTTCGCTGTCTCTTATACACATCTCCGAGCCCACGAGAC
+
CCCCBFCCBCBBGGGGGGGFGGGHHHHGGHHGHHBGHHHHGFHGGHHEGGEFGHHHHHHHHHHHHHHHHGGGGGHGGGGGGFHHHHHHHHHGHHHHHHHGHHFHHHHHHHHHGFGGGGGHHHHHHHFFDGFHHHGBFFGGFFHGGGGGG
@M02034:409:000000000-BFKT7:1:1108:11875:21683 1:N:0:32
AAAGTCGAGGTGCCTAAAGTGGCAACCCAGACTTGTGATCGGGTTGGTGGTGTAGAGCTTCCTGTAGCCGCATGGCGTTCGTACTTAAATATGGAACTAACCATTCCAATTTTCGCTGTCTCTTATACACATCTCCGAGCCCACGAGACC
+
CCCCCFCCCBABGGGGGGGGGGGHHHHGGHHGHHHGHHHHGGGHGGGFGGFFGHHFHHHHHGHGGHHHHGGFGGHHGEGGGGFHHHHGHHGHHHHHHHHHHHHHHFHHHHHHHHGGGGGGHHHHHHHHHHHHHHHHGGGGGGHGGFDGDF
@M02034:409:000000000-BFKT7:1:1108:26054:21695 1:N:0:32
AAAGTCGAGGTGCCTAAAGTGGCAACCCAGACTAGTCCGGGTGGTG
+
BCBBCFBBCCBBGGGGGGGGGGGHHHHGGHHGH3BFGH222B20BF
@M02034:409:000000000-BFKT7:1:1108:15714:21698 1:N:0:32
AAAGTCGAGGTGCCTAAAGTGGCAACCCAGACTGGGTCGGGGGTTGGTGGTGTAGAGCTTCCTGTAGCCGCATGGCGTTCGTACTTAAATATGGAACTAACCATTCCAATTTTCGCTGTCTCTTATACACATCTCCGAGCCCACGAGACC
+
CCCCBFCBBCABGGGGGGGGGGGHHHHGGHHGHHHHGHGGGGGEEGGGFGEFGHHHHHHHHHHHHHHHHGGFEGHHGEGGGEFHHHFHHHHHFH2DGHHHGHFHGHHGHHHHHHGGGGGHHHHHHHGHHGHHGHHGGCGGGGEGGDGGGG
@M02034:409:000000000-BFKT7:1:1108:10305:21699 1:N:0:32
AAAGTCGAGGTGCCTAAAGTGGCAACCCAGAACGTTGGTGGTGTAGAGCTTCCTGTAGCCGCATGGCGTTCGTACTTAAATATGGAACTAACCATTCCAATTTTCGCTGTCTCTTATACACATCTCCGAGCCCACGAGACCAGAGAGGAT
+
BAABAFBBBBABGGGGBGGGGGGHGHHGGHHHHGHHHHGGGGGHHHHHGHHHHHHGHHHHGGEGGHHGGGGGGHGHHHHHHDGHHFHHHHHGHHHHHHHHHHHHHGGGGGGHFHHHHHGFHFHGHHHGGGGGGHFDDDGDGHHHHHGGHF
@M02034:409:000000000-BFKT7:1:1108:16872:21699 1:N:0:32
AAAGTCGAGGTGCCTAAAGTGGCAACCCAGACTAATACTCAGGTTGGTGGTGTAGAGCTTCCTGTAGCCGCATGGCGTTCGTACTTAAATATGGAACTAACCATTCCAATTTTCGCTGTCTCTTATACACATCTCCGAGCCCACGAGAC
+
CCCCCFBCCBBCGGGGGGGGGGGHHHHGGHHGHGHGGHHB5AGGAFAAA2EBAAGBF5BF5FDGG5ADFEFEFFC1>>>FE??FGEHF@@GDEF33FGHHF03FEFHEHGDHFF>FFG<FDHGF4GBDHFECGHHFF?CGGC=/@DGAE
@M02034:409:000000000-BFKT7:1:1108:24705:21705 1:N:0:32
AAAGTCGAGGTGCCTAAAGTGGCAACCCAGACTGTTCAGGGGGTTGGTGGTGTAGAGCTTCCTGTAGCCGCATGGCGTTCGTACTTAAATATGGAACTAACCATTCCAATTTTCGCTGTCTCTTATACACATCTCCGAGCCCACGAGACC
+
AAB3>F3A>A>AGGGFCGDGFGGHHHGGGCDGHGGFHHHGCCG0AECEFG1BFDGBBBHFHHGHFFHHGGEEFGHFCEEEE?EGHBGDFH44FD?FGBDFGGFEFHFGGGHHHHGFGGDDBBFHHHEDBBFCCGEBC/></?FF@?-EDC
@M02034:409:000000000-BFKT7:1:1108:17249:21707 1:N:0:32
AAAGTCGAGGTGCCTAAAGTGGCAACCCAGACTGGTAGGAATGTTGGTGGTGTAGAGCTTCCTGTAGCCGCATGGCGTTCGTACTTAAATATGGAACTAACCATTCCAATTTTCGCTGTCTCTTATACACATCTCCGAGCCCACGAGACC
+
CCCCCFCBBCBBGGGGGGGGGGGHHHHGGHHGHHHGHHGGHHHHHHHFGGFFHHHHHHHHHHHHHHHHHGGFGGHHGGGGGFGHHHHHHHGHHHFGHHHHHHHHHHHHHHHHHGGGGGGHHHHHHHGHGHFHHHHHGGFGGGHGGCGGGF
@M02034:409:000000000-BFKT7:1:1108:14821:21709 1:N:0:32
AAAGTCGAGGTGCCTAAAGTGGCAACCCAGACTTCGGGTAGGGTTGGGGTTGTA
+
BBCCCFACCCBCGGGGGGGGGGGHHHHGGHHGHGHG22B222BF2E0A0AA015
@M02034:409:000000000-BFKT7:1:1108:14882:21718 1:N:0:32
AAAGTCGAGGTGCCTAAAGTGGCAACCCAGACTAATAGTAAGGTTGGTGGTGTAGAGCTTCCTGTAGCCGCATGGCGTTCGTACTTAAATATGGAACTAACCATTCCAATTTTCGCTGTCTCTTATACACATCTCCGAGCCCACGAGACC
+
CCCCCFCCCCAAGGGGGGGGGGGHHHHGGHHGHHHHFGGHBGGHHHGGGGEFGHHHHFHHHHHHHHHHHGGGGGHHGGGGFEGHHHHGHHHHHHFHHHHHHHHHHHHHHHHHHHGGGGGHHHHHHHHHFHGHHHHHGGGGGGHGGGGGGF
@M02034:409:000000000-BFKT7:1:1108:11847:21718 1:N:0:32
AAAGTCGAGGTGCCTAAAGTGGCAACCCAGACTAGTAATGTTGTTGGTGGTGTAGAGCTTCCTGTAGCCGCATGGCGTTCGTACTTAAATATGGAACTAACCATTCCAATTTTCGCTGTCTCTTATACACATCTCCGAGCCCACGAGACC
+
CCCDCFBCCCBCGGGGGGGFGGGHHHHGGHE2BG3AB5FGFGHGFGEECEEFFAGBBF3EBFGFABAADEF?EEFAEEEFEECEGHHHGGGDDF33FGHHC13FFDG??FFHH4EAFD<B?FGGDFFFHFH2GGHB/<>CG//?BDGCDF
@M02034:409:000000000-BFKT7:1:1108:23856:21719 1:N:0:32
AAAGTCGGGGTGCCTAAAGTGGCAACCCAGACTAGGCAGCAGGTTGGTGGTGTAGAGCTTCCTGTAGCCGCATGGCGTTCGTACTTAAATATGGAACTAACCATTCCAATTTTCGCTGTCTCTTATACACATCTCCGAGCCCACGAGACC
+
CCCCCFBDDDDBGGGGGGGGGGGHHHHGGHHGHHHHHHGGHHHHHHGFGGEFGHHFHHHHHHHHHHHHHGGGGGHHGFGGGFFHHHHGHHHHHHHHGGHGHHHHHHGGHHHHHHGGGGGHHHHHGHGHHHGGHHHHGGGGGGHGGGGGGG
@M02034:409:000000000-BFKT7:1:1108:19580:21720 1:N:0:32
AAAGTCGAGGTGCCTAAAGTGGCAACCCAGACTGGGGCGTCGGTTGGTGGTGTAGAGCTTCCTGTAGCCGCATGGCGTTCGTACTTAAATATGGAACTAACCATTCCAATTTTCGCTGTCTCTTATACACATCTCCGAGCCCACGAGACC
+
BAB@AF3A?@AAGGGGFFGBEGGHHHHG2GHGFHEEGGEAEEEAEFGEGGEFFFEHFFFHHHHHFFEGGEE>EEFFFGGGE/BGGHHGHHHHFEBFFFF?G0FGGGHFBFFGHFDCCGGFHHHBBGFHFHEFBF1?A->?CFGGGGGGGA
@M02034:409:000000000-BFKT7:1:1108:12507:21720 1:N:0:32
AAAGTCGAGGTGCCTAAAGTGGCAACCCAGACTCAGAATCAGGTTGGTGGTGTAGAGCTTCCTGTAGCCGCATGGCGTTCGTACTTAAATATGGAACTAACCATTCCAATTTTCGCTGTCTCTTATACACATCTCCGAGCCCACGAGACC
+
CCCCCFCCCCAAGGGGGGGGGGGGHHHGGHHGHHHHHHHHHHHHHHGEGGEFGFHHGHHHHCHFHHHHHGGGGGHHGGGFEEGHHHHHHHHHHHHHGHHGHHFHHHHHHHHHHHGGGGEHHHHHHHHHHHGHHHHFDCDGGFHGGGGGGC
@M02034:409:000000000-BFKT7:1:1108:12271:21725 1:N:0:32
AAAGTCGAGGTGCCTAAAGTGGCAACCCAGACTGGTAATGGTGTTGGTGGTGTAGAGCTTCCTGTAGCCGCATGGCGTTCGTACTTAAATATGGAACTAACCATTCCAATTTTCGCTGTCTCTTATACACATCTCCGAGCCCACGAGACC
+
BBBBBFBBBBABGGGGGGGGGGGFHHHGEGGFHHHGGHHHHFGGGHHEFGBFFFHHGHHHHHHFGFHFHGGGGGHHGGGGFFFHHHHHHHHHHHFGHHFHGHFGHHGFHHHHHHFFGEFGHHHHHHHHFHHHHHHHGFGGGGGGGGGDFF
@M02034:409:000000000-BFKT7:1:1108:16611:21726 1:N:0:32
AAAGTCGAGGTGCCTAAAGTGGCAACCCAGACTGGGCAGGGGGTTGGTGGTGTAGAGCTTCCTGTAGCCGCATGGCGTTCGTACTTAAATATGGAACTAACCATTCCAATTTTTGCTGTCTCTTATACACATCTCCG
+
BBBBAFBBBDAAGGGGGGGGGGGHHHHGGHHGHH2C2AEEGGGE000ECEEC13F5DB3B5FBFB4@43?E/E?11>?EFE?2/?GGE?GE4BB33FFGG303BB?B33F3G33>2FB3@22@@2@2@@2@<FDH1C
@M02034:409:000000000-BFKT7:1:1108:12534:21726 1:N:0:32
AAAGTCGAGGTGCCTAAAGTGGCAACCCAGACTAAGGGGGGGGTTGGTGGTGTAGAGCTTCCTGTAGCCGCATGGCGTTCGTACTTAAATATGGAACTAACCATTCCAATTTTCGCTGTCTCTTATACACATCTCCGAGCCCACGAGACC
+
CCCDCFCCCCBCGGGGGGGGGGGHHHHGGHHGHHHHHHGGGGFFFFFDFF;AEFFFFFFFFFFFFFFFFFFFFFFFFFFFFFFFFFFFFFFFFFFFFFFFFFFFFFFFFFFFFFFFFFFFFFFFFFFFFFFFFFFFFFFFFFFFFFFFFE
@M02034:409:000000000-BFKT7:1:1108:14836:21726 1:N:0:32
AAAGTCGAGGTGCCTAAAGTGGCAACCCAGACTTCGAATCCTGTTGGTGGTG
+
>1AA1BA>D1>>FGGG1EGDBGFHHHFGGHGGH2FFHHHGGGHB1BE/AE/A
@M02034:409:000000000-BFKT7:1:1108:9645:21728 1:N:0:32
AAAGTCGAGGTGCCTAAAGTGGCAACCCAGACTAGTTCCCAGGTTG
+
>>>>ADAAAD>AFGFGGGGBG1C0AGF0FF0EFH1BA221B1AF1B
@M02034:409:000000000-BFKT7:1:1108:19565:21731 1:N:0:32
AAAGTCGAGGTGCCTAAAGTGGCAACCCAGACTGGGGCGTCGGTTGGTGGTGTAGAGCTTCCTGTAGCCGCATGGCGTTCGTACTTAAATATGGAACTAACCATTCCAATTTTCGCTGTCTCTTATACACATCTCCGAGCCCACGAGACC
+
CCCCCFCDCDCCGGGGGGGGGGGHHHHGGHHGHHHHGGGGGGGEGGGEFGEFGHHHHHHHHHHHHHHHHGGGGGHHGEGGFFHHHHHHHHHHHHFFHHHGHHHHGHHHHHHHHGGGGGGGHGHHHHGHHHGHGHFHGCGGGGGGGGGGGG
@M02034:409:000000000-BFKT7:1:1108:11485:21732 1:N:0:32
AAAGTCGAGGTGCCTAAAGTGGCAACCCAGACTACTAAGAATGTTGGTGGTGTAGAGCTTCCTGTAGCCGCATGGCGTTCGTACTTAAATATGGAACTAACCATTCCAATTTTCGCTGTCTCTTATACACATCTCCGAGCCCAGAGACCA
+
?AAAAFA11>AAFFGEGGGBGGCHHCGGGGHGHHHHHHHHHHHHHEHEFGBFGHHHHHHHHFHHHHHGFGGGGGHHGGGGGEGHHH2FFGHHHHFHHHHFHHGHHHFHHGGHHHGGGGEFHHHHHHHHEHHHHGF1E?CGCGHFHHGHGG
@M02034:409:000000000-BFKT7:1:1108:27699:21734 1:N:0:32
AAAGTCGAGGTGCCTAAAGTGGCAACCCAGACTAGTTCTGGTGTTGGTGGTGTAGAGCTTCCTGTAGCCGTATGGCGTTCGTACTTAAATATGGAACTAACCATTCCAATTTTCGCTGTCTCTTATACACATCTCCGAGCCCACGAGACC
+
CCCCCFCCCCBCGGGGGGGFGGGHHHHGGHHGHHHHHHGFFGHGEHEAFGEFFFHDGGGHFHHHGFHFGEE?GHG1FEGFEEFGGGGGHHHHGGFFHHHHEEDGHFFFHHHHHFEFGG/B4GHHBBGFGBGFHHHDD@CGGEGFFGGGG?
@M02034:409:000000000-BFKT7:1:1108:12516:21738 1:N:0:32
AAAGTCGAGGTGCCTAAAGTGGCAACCCAGACTCAGAATCGGGTTGGTGGTGTAGAGCTTCCTGTAGCCGCATG
+
A1AA1BA1>>A>FGGA111AAFFCGHHEGHAFHCBFF11F0BEB/AEAAE//ABFBB1FEABF1G2ADAEE>E>
@M02034:409:000000000-BFKT7:1:1108:9654:21745 1:N:0:32
AAAGTCGAGGTGCCTAAAGTGGCAACCCAGACTAGTTCGCATGTTGGTGGTGTAGAGCTTCCTGTAGCCGCATGGCGTTCGTACTTAAATATGGAACTAACCATTCCAATTTTCGCTGTCTCTTATACACATCTCC
+
BAAABFABBB>AFGGGGGGGGGGGGHHGGGCAGFHHHFFEEEEHHHGAFEAFGBFEH53FGBGGAFDGHA@0?EHFE?EFF?ECGHHEH4DFGFBBEFFHHCGHFHF4?GDGD4EEED?FEGFGBGGFGCGHHFHB
@M02034:409:000000000-BFKT7:1:1108:17388:21745 1:N:0:32
AAAGTCGAGGTGCCTAAAGTGGCAACCCAGACTCCGCATACTGTTGGTGGTGTAGAGCTTCCTGTAGCCGCATGGCGTTCGTACTTAAATATGGAACTAACCATTCCAATTTTCGCTGTCTCTTATACACATCTCCGAGCCCACGAGACC
+
CCCCCFCCCCCCGGGGGGGGGGGHHHHGGHHGHHHGGGGGHHHHHHGEGGEFGHHFHHHHHGHHHHHHHGGGGGHHGGGGGGFHHHHHHHHGHHGHHGHHHHHHGHHHHHHHHHGGGGGGGHHHHHHHGHFHHHGHGCFGGGHGGGGGGG
@M02034:409:000000000-BFKT7:1:1108:8906:21745 1:N:0:32
AAAGTCGAGGTGCCTAAAGTGGCAACCCAGACT
+
A1>1AFAADD>AFCGGGGGGGEFAFAG?00AFC
@M02034:409:000000000-BFKT7:1:1108:24403:21759 1:N:0:32
AAAGTCGAGGTGCCTAAAGTGGCAACCCAGACTAATAGTAAGGTTGGTGGTGTAGAGCTTCCTGTAGCCGCATGGCGTTCGTACTTAAATATGGAACTAACCATTCCAATTTTCGCTGTCTCTTATACACATCTCCGAGCCCACGAGACC
+
A>AAAFBAD>AAFGGFFGGGGGFFGHHGGAFFFGHGGHHH5GHDGFGBFEEFFGHGHGHHFHHGFGGFFEGGGEHBEAEFFEGHHHFHFFFGGBFFFHEFGA3FDFGFHHHHHGEEEEEDHFGHFHGGFG2FGGDGE@<CCFGGGGGGGE
@M02034:409:000000000-BFKT7:1:1108:24385:21759 1:N:0:32
AAAGTCGAGGTGCCTAAAGTGGCAACCCAGACTAATAGTAAGGTTGGTGGTGTAGAGCTTCCTGTAGCCGCATGGCGTTCGTACTTAAATATGGAACTAACCATTCCAATTTTCGCTGTCTCTTATACACATCTCCGAGCCCACGAGACC
+
CBCDDFCCDDBCGGGGGGGGGGGHHHHGGHHGHHHHHHHHHHHHHHGGGGEFGHHHHHHHHHHHHHHHHGGFGGHHGFGGGFHHHHHHHHHHHHHHHHHHHHFHHHHHHHHHHHGGGGGHHHHHFHHHHHGHHHHHGGGGGGHGGGGGGF
@M02034:409:000000000-BFKT7:1:1108:7090:21761 1:N:0:32
AAAGTCGAGGTGCCTAAAGTGGCAACCCAGACTAATACTAATGTTGGTGGTGTAGAGCTTCCTGTAGCCGCATGGCGTTCGTACTTAAATATGGAACTAACCATTCCAATTTTCGCTGTCTCTTATACACATCTCCGAGCCCACGAGACC
+
CCCCCFCCCCBBGGGGGGGGGGGHHHHGGHHGHHHHHHHHHHHHHHHGGGEFHHHHHHHHHHHHHHHHHGGGGGHHGGGGFFGHHHGGHHHHHHHHGHHGHHFHHHHHHHHHHHGGGGFHHHHHHHGHFHFHHHGHGGGGGGHGGGGGGE
@M02034:409:000000000-BFKT7:1:1108:4400:21764 1:N:0:32
AAAGTCGAGGCGCCTAAAGTGGCAACCCAGACTAAGAATCATGTTGGTGGTGTAGAGCTTCCTGTAGCCGCATGGCGTTCGTACTTAAATATGGAACTAACCATTCCAATTTTCGCTGTCTCTTATACACATCTCCGAGCCCCACGAGAC
+
CCCCCFCCBBDBGGGGGGGGGGGHHHHGGHHGHGHHHHHHHHHHHHHGGGGFGHHGHGHHHHHHHFFHHGGFEEHGGEGGFEGHHHHHHHHHHHEGHHHGHFFHHFHFHHHHHFGGGDFHHHHHFHHHHHGHHHGHGGGGGGGGGGGCGD
@M02034:409:000000000-BFKT7:1:1108:22460:21767 1:N:0:32
AAAGTCGAGGTGCCTAAAGTGGCAACCCAGACTAAGCCGAATGTTGGTGGTGTAGAGCTTCCTGTAGCCGCATGGCGTTCGTACTTAAATATGGAACTAACCATTCCAATTTTCGCTGTCTCTTATACACATCTCCGAGCCCACGAGACC
+
CCCCCFCCCCABGGGGGGGGGGGHHHHGGHHFHHHHHHGGGGHHHHHEFGEFGHHHHHHHHHHHHHHHHGGGGGHHGGGGGFHHHHGHHHHHHHHHHHHHHHHHHHHHHHHHHHGGGGFFHHHHHHHHGHBFHHFFGGGGFGHGGGGGGC
@M02034:409:000000000-BFKT7:1:1108:23965:21768 1:N:0:32
AAAGTCGAGGTGCCTAAAGTGGCAACCCAGACTTGTTCTCATGTTGGTGGTGTAGAGCTTCCTGTAGCCGCATGGCGTTCGTACTTAAATATGGAACTAACCATTCCAATTTTCGCTGTCTCTTATACACATCTCCGAGCCCACGAGACC
+
A?ABBF?A>AAAGGGGGGGGGGFHFHHGGHHDGHHGGHFHHHFGHGEGGFGFFGFFFHHHEHHHHFEHHGGGGGHFFAFGGEFEHHH3FGGFFH3BBCDGHHHHHHHGFGHHHH?EGCEF4FGHFFFHHGBFCGHBEG/<BFEGFGGGFG
@M02034:409:000000000-BFKT7:1:1108:25574:21770 1:N:0:32
AAAGTCGAGGTGCCTAAAGTGGCAACCCAGACTATGAAGAATGTTGGTGGTGTAGAGCTTCCTGTAGCCGCATGGCGTTCGTACTTAAATATGGAACTAACCATTCCAATTTTCGCTGTCTCTTATACACATCTCCGAGCCCACGAGACC
+
CCCCCFABBCABGGGGGGGGGGGHHHHGGHHGHHHHHHHHHHHGHHHGGGEFGHHGHHHHHHHHHHHHHGGGGGHGGGGGGGFHHHHGHHFHHHGHHHHHHHHHHHHHHHHHHHGGGGGHHGHHFHFGGHHHGHHHGFGGGGHGGGGGFG
@M02034:409:000000000-BFKT7:1:1108:10292:21776 1:N:0:32
AAAGTCGAGGTGCCTAAAGTGGCAACCCAGACTCAGAAGCAGGTTGGTGGTGTAGAGCTTCCTGTAGCCGCATGGCGTTCGTACTTAAATATGGAACTAACCATTCCAATTTTCGCTGTCTCTTATACACATCTCCGAGCCCAC
+
ABABAFBBBBAAGFGGGGGFGGGHHHHGGHEGHHHHFFGF3GHEGHGEFDEFF3G5G5DF5FGGAD5B3BCEGGGFEEECE?2B?FGDHHHBB@33EFFF303B?FGBDFHEGFEGFGEGHFGDBG22FGH1GFFG//>BGAEF
@M02034:409:000000000-BFKT7:1:1108:9298:21777 1:N:0:32
AAAGTCGAGGTGCCTAAAGTGGCAACCCAGACTGTTGGTGGTGTAAGTCTTCCTGTAGCCGCATGGCGTTCGTACTTAAATATGGAACTAACCATTCCAATTTTCGCTGTCTCTTATACACATCTCCGAGCCCACGAGACCAGAGAGGA
+
CBCCBFCCCCCBGGGGGGGGGGGHHHHGGHHGHHHHHHGGGGGHGHHHHHHHHHHHHHHHGGGGGHGGGGGGGGHHHHHHHHHHHDGHHGHHHHHHHHHHHHHHHGGGGGHHHHHHHHHHHHHHHHHGGGGGGHGGGGGGGHHHHHGGC
@M02034:409:000000000-BFKT7:1:1108:23975:21784 1:N:0:32
AAAGTCGAGGTGCCTAAAGTGGCAACCCAGACTTGTTCTCATGTTGGTGGTGTAGAGCTTCCTGTAGCCGCATGGCGTTCGTACTTAAATATGGTACTAACCATTCCAATTT
+
BCCBBFCBBCBBGGGGGGGGGGGHHHHGGHH2G53DGGHGFFGH5G2AAAE213D5A533AFGG5555BAE0EE?1>1>??>21?BGG3DG4B344B4FG313B3BB44F3D
@M02034:409:000000000-BFKT7:1:1108:26535:21787 1:N:0:32
AAAGTCGAGGTGCCTAAAGTGGCAACCCAGACTGTTGGTGGTGTAGAGCTTCCTGTAGCCGCATGGCGTTCGTACTTAAATATGGAACTAACCATTCCAATTTTCGCTGTCTCTTATACACATCTCCGAGCCCACGAGACCAGAGAGGAT
+
CCCCCFCCCCBBGGGGGGGFGGGHHHHGGHHGHHHHHHEGGGGHHHHHHHHHHHHHHHHHGGGGGHHGGGGGGHHHHHHGHFGHH3GGHHHHHHHHHHHHGHHHHGGGGGHHHHHHHHHHHGHHHHHGGGGGGHGGFGGGGHHHHHGGHF
@M02034:409:000000000-BFKT7:1:1108:27433:21795 1:N:0:32
AAAGTCGAGGTGCCTAAAGTGGCAACCCAGACTTGTGGGAGGGTTGGTGGTGTAGAGCTTCCTGTAGCCGCATGGTGTTCGTATTTAAATATGGAACTAACCATTCCAATTTTTGCTGTCTCTTATACACATCTCCGAGCCTACGAGAC
+
BABBBFBBBBAAGGGGGGGGGGGHFHHGGHHGHH3DGGGCGGGGEFEECEE113D555AFFGFGDE@5@EF0EEC3B??BB>2BGGHB@FG4B333B3FF303B?4G4BF?G?4<3B3FF?4B?44B3F2BCGFHBA//CD2@<<//CD
@M02034:409:000000000-BFKT7:1:1108:6361:21796 1:N:0:32
AAAGTCGAGGTGCCTAAAGTGGCAACCCAGACTAATGCTTCGGTTGGTGGTGTAGAGCTTCCTGTAGCCGCATGGCGTTCGTACTTAAATATGGAACTAACCATTCCAATTTTCGCTGTCTCTTATACACATCTCCGAGCCCACGAGACC
+
BBBBBFBBDBAAFGGGGGGGGFGFFHHFGHGGHHHHHHGHHGGFEEGGGGAFFGHFHHHHGHHFFFFGFEGFEGHGGFGGFFHHHHGGHHGHGHFFFHHHHHHHHFHGHHHHHHGGGGGFHFHHHHHBGHDFFHHHGGCGGGHGGGGGGF
@M02034:409:000000000-BFKT7:1:1108:11785:21798 1:N:0:32
AAAGTCGAGGTGCCTAAAGTGGCAACCCAGACTAAGGATACGGTTGGTGGTGTAGAGCTTCCTGTAGCCGCATGGCGTTCGTACTTAAATATGGAACTAACCATTCCAATTTTCGCTGTCTCTTATACACATCTCCGAGCCCACGAGACC
+
CCCCCFCCBCAAGGGFGGGGGGGHHHHGGHHGHHHHHHHHHGGGGGGGGGEFHHHHHHHHHHHHGHHHGGGGGGHHGGGGGEHHHHHGHHHHHHHHGHHGHHGHHHHHHHHHHHGGGGGFHHHHHHHHFHGHHHGHGCCGGGHGGGGEGF
@M02034:409:000000000-BFKT7:1:1108:8062:21800 1:N:0:32
AAAGTCGAGGTGCCTAAAGTGGCAACCCAGACTCAGAAGAATGTTGGTGGTGTAGAGCTTCCTGTAGCCGCATGGCGTTCGTACTTAAATATGGAACTAACCATTCCAATTTTCGCTGTCTCTTATACACATCTCCGAGCCCACGAGACC
+
CCCCBFCCCBBCGGGGGGGGGGGHHHHGGHHGHHHHHHHGBFGFFFHGGGEFFGHFGHHHFHHHG5BFHGGGGGHHGEGGGGHHGHHHHHHHHHFBHHHHHHFHGFFFHHHHHHGGGGGFHHHHGHHHGGFGGGHHB@GGGACEGCFGFF
@M02034:409:000000000-BFKT7:1:1108:28053:21804 1:N:0:32
AAAGTCGAGGTGCCTAAAGTGGCAACCCAGACTGGGAAGGAGGTTGGTGGTGTAGAGCTTCCTGTAGTCGCATGGCGTTCGTACTTAAATATGGAACTAACCATTCCAATTTTCGCTGTCTCTTATACACATCTCCGAGCCCACGAGACC
+
BBBAADABBBABGGGGGGGGGFGECGFGGHDGGHGDHHEEHCEBGHGAFEAFGGFHHFHHHGHFFGFGHGGFAEHGEEGGGEGHGHHFHFGHHHFHGHHHHHHHHHHGHHFHHHGGGGGGHHHHHHHHGGHHGHGFF?FGGEFFGCGDF<
@M02034:409:000000000-BFKT7:1:1108:17927:21806 1:N:0:32
AAAGTCGAGGTGCCTAAAGTGGCAACCCAGACTGGGGTGTCGGTTGGTGGTGTAGAGCTTCCTGTAGCCGCATGGCGTTCGTACTTAAATATGGAACTAACCATTCCAATTTTCGCTGTCTCTTATACACATCTCCGAGCCCACGAGACC
+
CBCCCFDCCCABGGGGGGGGGGGHHHHGGHHGHHHHGEEEHGGEFEGEGGFFFDGFHHHHGHHHHGHHHGGGGGHGEEFGEEGHHHHGHHHHHHHHGHGHHGFHHHFHHHHHHHGGGGAFHHHHGHHHFGFGHHHHDCGGDGHGGGGGGE
@M02034:409:000000000-BFKT7:1:1108:22917:21819 1:N:0:32
AAAGTCGAGGTGCCTAAAGTGGCAACCCAGACTCAGACGTCTGTTGGTGGTGTAGAGCTTCCTGTAGCCGCATGGCGTTCGTACTTAAATATGGAACTAACCATTCCAATTTTCGCTGTCTCTTATAGACATCTCCGAGCCCACGAGACC
+
CCCCCFCCCCABGGGGGGGGGGGHHHHGGHHGHHHHHHGFGHGHHHHEGGEFGHHHHHHHGHHHHHHHHGGGGGHHGGGGGFHHHHGGHHGHHHHHGHHHHHHHHHHHHHHHGHGGGGGHHGHHHHHHHHGHHHGHGGGGGGHGGGGGGF
@M02034:409:000000000-BFKT7:1:1108:21775:21834 1:N:0:32
AAAGTCGAGGTGCCTAAAGTGGCAACCCAGACTCCTTGTTCGGTTGGTGGTGTAGAGCTTCCTGTAGCCGCATGGCGTTCGTACTTAAATATGGAACTAACCATTCCAATTTTCGCTGTCTCTTATACACATCTCCGAGCCCACGAGAC
+
>1>>A3>ADD1ACGGGGGGFG1A0AGHCCHFGCHFDHF1F1A/FFGC/A/ABGDA2G1EHH1GDBGFDFFCC>EH>@>E/E?0??FB1GD2GGD@FGHHHBCFFFHFDGGDHHGEGGGEGGHHHHHHGFGHHHHHBC@CCGAHGGGGGG
@M02034:409:000000000-BFKT7:1:1108:11457:21836 1:N:0:32
AAAGTCGAGGTGCCTAAAGTGGCAACCCAGCCTAATCATCCGGTTGG
+
AAAAABA3@DBBGGGGFFGGGFGCHHHGGG2FH3GHFGGDBEEGEGE
@M02034:409:000000000-BFKT7:1:1108:15828:21839 1:N:0:32
AAAGTCGAGGTGCCTAAAGTGGCAACCCAGACTTTTACTTTTGTTGGTGGTGTAGAGC
+
BBBBAFABBDBAGGGGGGGGGGGHHHHGGHHGHG5FGHH5ADFF2B2B2AFE13D5A5
@M02034:409:000000000-BFKT7:1:1108:22331:21841 1:N:0:32
AAAGTCGAGGTGCCTAAAGTGGCAACCCAGACTATGAAGCAGGTTGGTGGTGTAGAGCTTCCTGTAGCCGCATGGCGTTCGTACTTAAATATGGAACTAACCATTCCAATTTTCGCTGTCTCTTATACACATCTCCGAGCCCACGAGACC
+
CCCCCFCCBBABGGGGGGGGGGGHHHHGGHHGHHHHHHHHHHHHHHGEFFEFGHHHHHHHHHHHHHHHHGGGGGHHGEGGEEGHHHHHHHHHHHGHGHHGHHHHHHGGHHHHHHGGGGGHHHHHHHHHHHGHHHHGGGGGGGHGGGGGGG
@M02034:409:000000000-BFKT7:1:1108:27599:21842 1:N:0:32
AAAGTCGAGGTGCCTAAAGTGGCAACCCAGACTAAGCATGGGTTGGTGGTGTAGAGCTTCCTGTAGCCGCATGGCGTTCGTACTTAAATATGGAACTAACCATTCCAATTTTCGCTGTCTCTTATACACATCTCCGAGCCCACGAGACCA
+
BBBBBFABBBABFGGGGGGGGFGHHHHGGHGFFHHHHHHHHGGFEGEFGEFHHHGHHHHHHHHHHHHHGGGGFHGGFFGGGHEHHHHHFHHHHGHHHGGHHHHHHHHGGHHHHG?AFEGHHHHHHHGHFHHHHHHFBCGGGHFGCGGFGG
@M02034:409:000000000-BFKT7:1:1108:22888:21844 1:N:0:32
AAAGTCGAGGTGCCTAAAGTGGCAACCCAGACTAAGAA
+
CCCCCFBCBCCCGGGGGGGGGGGHHHHGGHHGHH3F35
@M02034:409:000000000-BFKT7:1:1108:17487:21845 1:N:0:32
AAAGTCGAGGTGCCTAAAGTGGCAACCCAGACTGGGAAGTCGGTTGGTGGTGTAGAGCTTCCTGTAGCCGCATGGCGTTCGTACTTAAATATGGAACTAACCATTCCAATTTTCGCTGTCTCTTATACACATCTCCGAGCCCACGAGACC
+
CCCCCFCCCCCCGGGGGGGGGGGHHHHGGHHGHHHHFGGGHGGGDGGGGGEFHHHHHHHHHHHHHHHGGGGEGFHHGEEGFFGGHHHGHFHHHHHHHGHHHHHHHHHHHHHHHHGGGGFFHFHHHHHBFFFFGFHEFC@CFFHFGGGGGG
@M02034:409:000000000-BFKT7:1:1108:23241:21845 1:N:0:32
AAAGTCGAGGTGCCTAAAGTGGCAACCCAGACTCCTCAGCATGTTGGTGGTGTAGAGCTTCCTGTAGCCGCATGGCGTTCGTACTTAAATATGGAACTAACCATTCCAATTTTCGCTGTCTCTTATACACATCTCCGAGCCCACGAGACC
+
CCCCCFCBBCABGGGGGGGGGGGHHHHGGHHGHHHGHHHHHHHHHHHGGGEFGHHHHHHHHHHHHHHHHGGGGGHHGEGGGFHHHHHHHHHHHGFEGHGFHHFHHHGHHHHHHHGGGGGHHHHHHHHHFHFHHHFHGGGGGGHGGGGGGG
@M02034:409:000000000-BFKT7:1:1108:5020:21846 1:N:0:32
AAAGTCGAGGTGCCTAAAGTGGCAACCCAGACTACTGCGACTGTTGGTGGTGTAGAGCTTCCTGTAGCCGCATGGCGTTCGTACTTAAATATGGAACTAACCATTCCAATTTTCGCTGTCTCTTATACACATCTCCGAGCCCACGAGACC
+
A111ADAA>DAAGGGGGGGGG1FCFHHFGHHGHGFHFH0/EEEFG1GGEF/BAFHEFHHHFHHFHF2AE?EEEGHHGEEG?EGH>GHHHHFHGGB@GHFBFFHHHHHFEFGHGGEGGFEDGHHDF2DBBFHFHGHGCCCGGEHGGC@EFF
@M02034:409:000000000-BFKT7:1:1108:16405:21850 1:N:0:32
AAAGTCGAGGTGCCTAAAGTGGCAACCCAGACTAGTAAGGGGGTTGGTGGTGTAGAGCTTCCTGTAGCCGCATGGCGTTCGTACTTAAATATGGAACTAACCATTCCAATTTTCGCTGTCTCTTATACACATCTCCGAGCCCACGAGACC
+
BBCCCFCCCCABCGGGGGGGGGGHGHHGGHHGHGHHFHHHHGCAEGGEGGEFGFHFHHHHHHHHHGHGGGGFGGHHEEGGFEFGHHGGHGGHHHBFFFHHGFFGBGGFHGGHHHGGGG<FGHHFFHHFHHHEGFDFD@GGGCEG@?CAFF
@M02034:409:000000000-BFKT7:1:1108:26078:21855 1:N:0:32
AAAGTCGAGGTGCCTAAAGTGGCAACCCAGACTAAGAAGGGGGTTGGTGGTGTAGAGCTTCCTGTAGCCGCATGGCGTTCGTACTTAAATATGGAACTAACCATTCCAATTTTCGCTGTCCTTATACACATCTCCGAGCCCACGAGACCA
+
BBBABFABBB>AFGGGGGGFGFGFFHCFFHGGHHHGA5BGECCEFGGAFEBBFBFEGFFGHGHFHHHHHGG??EHGEEGEE?BGGHEEHHFHGD3FGFHHFFHHGHHFFHHHHHC<CA<FHHGHHGFHHFGHHHHD@CDDGHFCCC..<<
@M02034:409:000000000-BFKT7:1:1108:7875:21856 1:N:0:32
AAAGTCGAGGTGCCTAAAGTGGCAACCCAGACTCATCCTCCGGTTGGTGGTGTAGAGCTTCCTGTAGCCGCATGGCCTTCGTACTTAAATATGGAACTAACCATTCCAATTTTCGCTGTCTCTTATACACATCTCCGAGCCCACGAGACC
+
AABCBFCCCCBCGGGGGGGGGGGHHHHGGHHGHHHHHHHHHGGGGGGFGGGFHHHHHHHHHHHHHHHHHGGGGGHHHHHHHHHHHHHHHHHHHHEGFHHHHHHHHHHHHHHHHHGGGGGHHHHHHHHGHHFHHHHHGGFGGGHGGGGGGC
@M02034:409:000000000-BFKT7:1:1108:5753:21857 1:N:0:32
AAAGTCGAGGTGCCTAAAGTGGCAACCCAGACTCCGTGTGATGTTGGTGGTGTAGAGCTTCCTGTAGCCGCATGGCGTTCGTACTTAAATATGGAACTAACCATTCCAATTTTCGCTGTCTCTTATACACATCTCCGAGCCCACGAGACC
+
BBBBAFBBBBABGGG5FFGGGGGGGHHGGHGGHHHGFFGGFGHHHHHFGGGGGGHFHEHHHHHHHGFFHGGGGGGFFGGGE1BGHHHGHHGHHHDBGHGFHGBGHFHFHHFHHFEAEF?FFHGHFGGHFFFHGGBFGCCCDGHGGGGGGC
@M02034:409:000000000-BFKT7:1:1108:4912:21857 1:N:0:32
AAAGTCGAGGTGCCTAAAGTGGCAACCCAGACTAATAAGAATGTTGGTGGTGTAGAGCTTCCTGTAGCCGCATGGCGTTCGTACTTAAATATGGAACTAACCATTCCAATTTTCGCTGTCTCTTATACACATCTCCGAGCCCACGAGACC
+
BABBBFABBBAAGGGGGGGFGGGHHHHGGHHGHHHHHHHHHHHHHHHGGGEFGGGHHHHHHHHHHHHHHGGGGGHHGGGGGFHHHHHGHHHGHHHHGHHHHHGHFHHGHHHHHHGGGFGHHHHHHHGHFFGHHHHF?D@CFGGGGGCDGF
@M02034:409:000000000-BFKT7:1:1108:17881:21858 1:N:0:32
AAAGTCGAGGTGCCTAAAGTGGCAACCCAGACTAAGAATCAGGTTGGTGGTGTAGAGCTTCCTGTAGCCGCATGGCGTTCGTACTTAAATATGGAACTAACCATTCCAATTTTCGCTGTCTCTTATACACATCTCCGAGCCCACGAGACC
+
CCCCCFCCCCCCGGGGGGGGGGGHHHHGGHHGHHHHHHHHHHHHHHGGGGEFHHHHHHHHHHHHHHHHHGGGGGHHGGGGGGGHHHHHHHHHHHHHHGHHHHGHHHHHHHHHHHGGGGGHHHHHHHHHHHGHHHHHGGGGGGHGGGGGGG
@M02034:409:000000000-BFKT7:1:1108:4895:21863 1:N:0:32
AAAGTCGAGGTGCCTAAAGTGGCAACCCAGACTAATAAGAATGTTGGTGGTGTAGAGCTTCCTGTAGCCGCATGGCGTTCGTACTTAAATATGGAACTAACCATTCCAATTTTCGCTGTCTCTTATACACATCTCCGAGCCCACGAGACC
+
BBBBBFBBBBAACGGGGGGFGGGHHHHGGHHGHHGHHHHGHHHHHHHEFGEFFHHGHHHHHHHGGGHHHGGGGGHGEEFFEBGGHHHHHHHHHHHHHHHGHHHHHHFHHHHHHHGDGGGGHHHHHHHHEHEHGHHEGGGGGGGGGGGGGF
@M02034:409:000000000-BFKT7:1:1108:23062:21863 1:N:0:32
AAAGTCGGGTGCCTAAAGTGGCAACCCAGACTTCTAAGGGGGTTGGTGGTGTAGAGCTTCCTGTAGCCGCATGGCGTTCGTACTTAAATATGGAACTAACCATTCCAATTTTCGCTGTCTCTTTATACACATCTCCGAGCCCACGAGACC
+
BBBBBFBBBBBAGGGGGGGGGGHHHHGGHHGHHGHGHHHHGGAEGGEFGEFHHGFHHFHDGFHHFHHHEE>EFHCEEFFGGFHHHFHGHFHHHGHHGDHHGEFHHHHHHFHHDGAAFEFFGHHHFHFFGHFHEFFFDAFGFFHGGGGDDF
@M02034:409:000000000-BFKT7:1:1108:6319:21865 1:N:0:32
AAAGTCGAGGGGCCTAAAGTGGCAACCCAGACTGTGGGGCGGGTTGGTGGTGTAGAGCTTCCTGTAGCCGCATGGCGTTCGTACTTAAATATGGAACTAACCATTCAATTTTCGCTGTCTCTTATACACATCTCCGAGCCCACGAGACCA
+
AA1AA3>>A>1>AAFGEDGGG1FG1GHEFHHFHHHEGGECGGEEFCCEFF/?FFE2FFHHH>EF<>GHD/<</?F<BCC/C?0?GHHFGFBFFFFHBGHHHHBGHH<1>GHG1CF.EADDDGGFFD=GHFCFHFDCACGG.GC@-@EFEB
@M02034:409:000000000-BFKT7:1:1108:3347:21865 1:N:0:32
ACCTTCTCTTTTCCTCCCTTTTCCCCCCCTCCTCCTCCTCCTTTTTTTTTTTTCTCTCTTCCTTTATCCTCATTTCTTTCTTACTTAAATAT
+
>>>>ACBDBBFBBFGGGFFFGGDFGHGGEEGEGB3BFGHGHBBFFB0A0>E/>?F@3BFFBGGFHHFGDFFFGE44BB?BF?44FEGDEFHH
@M02034:409:000000000-BFKT7:1:1108:10845:21865 1:N:0:32
AAAGTCGAGGTGCCTAAAGTGGCAACCCAGACTCCGTCTACTGTTGGTGGTGTAGAGCTTCCTGTAGCCGCATGGCGTTCGTACTTAAATATGGAACTAACCATTCCAATTTTCGCTGTCTCTTAT
+
CCCCBFABCCBCGGGGGGGGGGGHHHHGGHHGHHHGCFAFHFHHHHHFGGEFHHHHHHHHHHHHHHHHHGGGGGHHEEGGGEGHHHHHGGB4FFHHBCHFHHGHHHGHFGHHHFE?<FF3D4FFFG
@M02034:409:000000000-BFKT7:1:1108:17492:21868 1:N:0:32
AAAGTCGAGGTGCCTAAAGTGGCAACCCAGACTGTGAAGTCGGGTGGTGGTGTAGAGCTTCCTGTAGCCGCATGGCGTTCGTACTTAAATATGGAACTAACCATTCCAATTTTCGCTGTCTCTTATACACATCTCCGAGCCCACGAGAC
+
A1AA>DA1>1>>BCF1B1GFGGCFBGHEGHHFHGDFGHG2AAE/AAEB/EBAAGFHEHH11BBBA2DDFEEEE/C0>F/B/EB/?BB1@GGG2FGF1GB1>GGFGBEFGFDGGEE?ECEFFB2B1FBF2<GB@FFDAC/>CF<F?C/>>
@M02034:409:000000000-BFKT7:1:1108:15539:21869 1:N:0:32
AAAGTCGAGGTGCCTAAAGTGGCAACCCAGACTAATCAGGAGGTTGGTGGTGTAGAGCTTGCTGTAGCCGCATGGCGTTCGTACTTAAATATGGAACTAACCATTCCAATTTTCGCTGTCTCTTATACACATCTCCGAGCCCACGAGACC
+
CCCCCFBCCCBCGGGGGGGGGGGHHHHEGGHGHHFHGGFG3FFEHH?2A1EAAAGA5AAB3BDFD5FDBEE>EDE1>BEFE>2FFGH3@FG4@333BFGH303BB4D44F?GFD/EFGEHHBHHGHHHEFH2FDDHGGGGCGHGFGGGFE
@M02034:409:000000000-BFKT7:1:1108:17062:21870 1:N:0:32
AAAGTCGAGGTGCCTAAAGTGGCAACCCAGACTAAGGATCAGGTTGGTGGTGTAGAGCTTCCTGTAGCCGCATGGCGTTCGTACTTAAATATGGAACTAACCATTCCAATTTTCGCTGTCTCTTATACACATCTCCGAGCCCACGAGAC
+
A?AB>DABB@2ACFGGGGF65DFHHAFFFGHGHHHGGHHHFGCDBBEEFGAFBGGHHHGHGGHFBFGGHEEEEEFCEECGGEHHGGHGHHHHHHHHGHB3FED3GEDFHHHHHFGDGEGGBFGHHHHHBCGHHHG1C@BDCEAFC@D/A
@M02034:409:000000000-BFKT7:1:1108:24264:21871 1:N:0:32
AAAGTCGAGGTGCCTAAAGTGGCAACCCAGACTACGAATGAGGCTGGTGGTGTAGAGCTTCCTG
+
CCCCCFABCCBBGGGGGGGGGGGHHHHGGHHGHF3B22F3F532BF2BAEFA13D5A53A5BAB
@M02034:409:000000000-BFKT7:1:1108:17892:21871 1:N:0:32
AAAGTCGAGGTGCCTAAAGTGGCAACCCAGACTAAGAATCAGGTTGGTGGTGTAGAGCTTCCTGTAGCCGCATGGCGTTCGTACTTAACTATGGAACTAACCATTCCAATTTTCGCTGTCTCTTATACACATCTCCGAGCCCACGAGACC
+
A3AA>DA>A>AAGGGF4ABA54FGHHHGGGHGHHGGHHHG5FFDBBEAAEBABAFFFEGHGGHHGDDFGFG0??1?E1>CEEHHHFHH3FGBGHGFFF@F3BBF?BEBGGGEDGEEEEEFGFGFGHHHECDFBD3D/<<>/</C</<A/<
@M02034:409:000000000-BFKT7:1:1108:11239:21874 1:N:0:32
AAAGTCGAGGTGCCTAAAGTGGCAACCCAGACTCAGCCGTCTGTTGGTGGTGTAGAGCTTCCTGTAGCCGCATGGCGTTC
+
CCDCBFCCCDCCGGGGGGGGGGGHHHHGGHHGHHHHHHGAAFFHHHHEEGEFHHHHFHHHHB5A55BD3A>01E?1>E/?
@M02034:409:000000000-BFKT7:1:1108:14945:21878 1:N:0:32
AAAGTCGAGGTGCCTAAAGTGGCAACCCAGACTACTAATCCTGTTGGTGGTGTAGAGCTTCCTGTAGCCGCATGGCGTTCGTACTTAAATATGGAACTAACCATTCCAATTTTCGCTGTCTCTTATACACATCTCCGAGCCCACGAGACC
+
BABCCFCBDBABGFGGGGFFFGGHHHHGGHHGHHHHHHHHHHHHHHHEGGEBBGHHHHHHHHHHHHHGGGGGGGHHGGGGFEHHHHHFHHHHHHFHHGHGHHFHHHHHHHHHHGGGGGGGHHFHHHGHFHBHGHGHGGGGGGHGGGGGGE
@M02034:409:000000000-BFKT7:1:1108:9336:21880 1:N:0:32
AAAGTCGAGGTGCCTAAAGTGGCAACCCAGACTAAGGATAATGTTGGTGGTGTAGAGCTTCCTGTAGCCGCATGGCGTTCGTACTTAAATATGGAACTAACCATTCCAATTTTCGCTGTCTCTTATACACACTCCGAGCCCACGAGACCA
+
AABB3DAADAAAFEGFGEGGGFGHHHHFFHEFGFGGHGG3BDDFGGF2AEEFFFFFFDGHGAFDGFFFEEEAEAFB0EEGGEBGFBGFDGHFGHB3GHGHEFFBFFE?GGGHHBEGGDEFHFGHBB?D?CFDGFGGCB/>F/FC@@AEF?
@M02034:409:000000000-BFKT7:1:1108:9900:21883 1:N:0:32
AAAGTCGAGGTGCCTAAAGTGGCAACCCAGACTAAGAATCATGTTGGTGGTGTAGAGCTTCCTGTAGCCGCATGGCGTTCGTACTTAAATATGGAACTAACCATTCCAATTTTCGCTGTCTCTTATACACATCTCCGAGCCCACGAGACC
+
BBBCCFBCCCAAGGGGGGGGGGGGHHHGGHHGHHHHHHHHHHHHHHHEFGEFGHHGHHHHHHHHHHHHHGGGGGHGGGGGGFHHHHGGHHHHHHHHHHHHHHHHHHHHHHHHHHGGGGGGHHHHHHGHHHFHHHGFGFGFGEHGGGGGGF
@M02034:409:000000000-BFKT7:1:1108:8885:21884 1:N:0:32
AAAGTCGAGGTGCCTAAAGTGGCAACCCAGACTAATAAGGGTGTTGAGCTT
+
AAAAAFAADD>AGGG1GGGGGFGCHGHGAGHCC11A2FG10BAEEF2A1AF
@M02034:409:000000000-BFKT7:1:1108:10037:21886 1:N:0:32
AAAGTCGAGGTGCCTAAAGTGGCAACCCAGACTGGGCAGGCGGTTGGTGGTGTAGAGCTTCCTGTAGCCGCATGGCGTTCGTACTTAAATATGGAACTAACCATTCCAATTTTCGCTGTCTCTTATACACATCTCCGAGCCCACGAGACC
+
CCCCCFCCCCBCGGGGGGGFGGGHHHHGGHHGH32BG2FCEEGEGGG1FEEFGBGGFGFHHHGHGFHFHGGGGGHFGEGGFEGHHGFGHHHHHHGFGHGFHHHHHFHHHHHHHHFDGGGGHHHHGHGGGHHHEGFHGCGCGGHGGGGGGG
@M02034:409:000000000-BFKT7:1:1108:26679:21887 1:N:0:32
AAAGTCGAGGTGCCTAAAGTGGCAACCCAGACTGGGATGGCGGTTGGTGGTGTAGAGCTTCCTGTAGCCGCATGGCGTTCGTACTTAAATATGGAACTAACCATTCCAATTTTCGCTGTCTCTTATACACATCTCCGAGCCCACGAGACC
+
BBBBBFABBBBBGGGGGGGGGGGHFHHGGHHGHHHHHGGGHEEFGGGEGGEFHHHHGHHHHHHHHHHHHGGEGEHHGEGGGGHGHHHHHHHHHHGHHHHHGGEHHHHHHHHHHGGGGGGHHHHHGFHHHHHHHHFHGGCGGGHGGGGGGG
@M02034:409:000000000-BFKT7:1:1108:17063:21890 1:N:0:32
AAAGTCGAGGTGCCTAAAGTGGCAACCCAGACTAGTAAGTGTGTTGGTGGTGTAGAGCTTCCTGTAGCCGCATGGCGTTCGTACTTAAATATGGAACTAACCATTCCAATTTTCGCTGTCTCTTATACACATCTCCGAGCCCACGAGACC
+
CCCCCFCCCCCCGGGGGGGFGGGHHHHGGHHGFHHHHHHFGGHHHHHF2AEFGHHFHHHHHGHGFGHHHGGFGGHFGGGGGFHHHHGFEGFHHHGGFHHGHFFFHHFHHHHHHHGGGGGHHHHHFHHHFGDHHHFHGCCGGGHGGGGGGG
@M02034:409:000000000-BFKT7:1:1108:18295:21898 1:N:0:32
AAAGTCGAGGTGCCTAAAGTGGCAACCCAGACTTCGGATCGGGTTGGTGGTGTAGAGCTTCCTGTAGCCGCATGGCGTTCGTACTTAAATATGGAACTAACCATTCCAATTTTCGCTGTCTCTTATACACATCTCCGAGCCCACGAGACC
+
B@BBBFBBBBAAGGGGGGGFGFGGHHHGGHHGHHHGGGGGGGGEFFGGGGEBAGHFHHHHHHHHHGHGHGGGGGHHGEFGEEFGHHHHHHHHHHHHFHHHHHGFFHGHGHHHHHGGGGGFHFHGHHGGFHDHHHGHG/<?DGGGGGGGGE
@M02034:409:000000000-BFKT7:1:1108:26694:21898 1:N:0:32
AAAGTCGAGGTGCCTAAAGTGGCAACCCAGACTG
+
AABAAFBADBAAGFGGAGGFBFFHHHFGFHG2CF
@M02034:409:000000000-BFKT7:1:1108:20679:21902 1:N:0:32
AAAGTCGAGGTGCCTAAAGTGGCAACCCAGACTGGGAGGCAGGTTGGTGGTGTAGAGCTTCCTGTAGCCGCATGGCGTTCGTACTTAAATATGGAACTAACCATTCCAATTTTCGCTGTCTCTTATACACATCTCCGAGCCCACGAGACC
+
ABAABFBBCCBCGGGGGGGGGGGGHGHGGGGGHHHHHGGGGGEHHFEEFFEBFFGFHFGHHGHGHHHHHGGCGEHGEBEEE?BGHHGFHHFHHFGHFHHHGHHHHHFEFHHHHGGGGGDHGHHHFFGGF?GHHHHFGCGGGAGGG/@AE<
@M02034:409:000000000-BFKT7:1:1108:22689:21905 1:N:0:32
AAAGTCGAGGTGCCTAAAGTGGCAACCCAGACTCGGGAGGGTGTTGGTGGTGTAGAGCTTCCTGTAGCCGCATGGCGTTCGTACTTAAATATGGAACTAACCATTCCAATTTTCGCTGTCTCTTATACACATCTCCGAGCCCACGAGAC
+
A?ABBFBBDDAAGGGGGGGFGGGHHHHGGFGGHGGGGGGEGFEGFHAEFGEFEGHFFHHHHFHHHHHHHGGGGGHHGEGGEEGHHHFDGHGFHG3GFHGGHHGHFHHHHHHHHHGGFDFHGHHGDHFHFHFGGHBHDDCGGGGFFGGGG
@M02034:409:000000000-BFKT7:1:1108:15356:21908 1:N:0:32
AAAGTCGAGGTGCCTAAAGTGGCAACCCAGACTTCGAA
+
AAABBDAAD2AAGGGGFGFFGFGHHHHEGHHGHHH22B
@M02034:409:000000000-BFKT7:1:1108:21362:21909 1:N:0:32
AAAGTCGAGGTGCCTAAAGTGGCAACCCAGACTTCGTGTCCTGTTGGTGGTGTAGAGCTTCCTGTAGCCGCATGGCGTTCGTACTTAAATATGGAACTAACCATTCCAATTTTCGCTGTCTCTTATACACATCTCCGAGCCCACGAGACC
+
CCCCCFCBBCABGGGGGGGGGGGHHHHGGHHGHHHGGGHHHHHHHHHBFEBFGHHHHHHHHHHHHHHHHGGGGGHHEFGGGFFHHHGGHHHHHHHGHHHGHHGHFHHHHHHHHHGGGGGHHHHHHHHHGHGHHHHHGGGGGGHGGGGGGE
@M02034:409:000000000-BFKT7:1:1108:18391:21914 1:N:0:32
AAAGTCGAGGTGCCTAAAGTGGCAACCCAGACTAAGAATAATGTTGGTGGTGTAGAGCTTCCTGTAGCCGCATGGCGTTCGTACTTAAATATGGAACTAACCATTCCAATTTTCGCTGTCTCTTATACACATCTCCGAGCCCACGAGACC
+
CCCCCFCCCCBBGGGGGGGGGGGHHHHGGHHGHHHHHHHHHHHHHHHFGGGFGHHHHHHHHHHHHHHHHGGGGGHHGEGGGFHHHHHHHHHHHHHHHHHHHHGHHHHGHHHHHHGGGGGHHGHHHHHEFFFHHHGHG?DCGGHGGGGGGG
@M02034:409:000000000-BFKT7:1:1108:23799:21916 1:N:0:32
AAAGTCGAGGTGCCTAAAGTGGCAACCCAGACTAAGAATAATGTTGGTGGTGTAGAGCTTCCTGTAGCCGCATGGCGTTCGTACTTAAATATGGAACTAACCATTCCAATTTTCGCTGTCTCTTATACACATCTCCGAGCCCACGAGAC
+
BBBBBFBBBBAAGGGGGFGFGGGHHHHGGHHGHD3B35FGDFEGHHFGGGGFFFHDHHHHFHHHHGGHEFGCEGHCFEEGGEFGGHHHHHHHHHHFGHHGH13GHFFEHHHHHDE?FGEGHHGHEFFFFGGHHHHHGGGGGGEEFGGGG
@M02034:409:000000000-BFKT7:1:1108:21159:21922 1:N:0:32
AAAGTCGAGGTGCCTAAAGTGGCAACCCAGACTTATCCTCAGGTTGGTGGTGTAGAGCTTCCTGTAGCCGCATGGCGTTCGTACTTAAATATGGAACTAACCATTCCAATTTTCGCTGTCTCTTATACACATCTCCGAGCCCACGAGACC
+
DDDDDFCCCDCCGGGGGGGGGGGHHHHGGHHGHHHHHHHHHHHGGHGEGGBFGHHGHHHHHHHGHHHHHGGGGGHHGGGGGFBHHHGGGHHHHHHGHHHGHHGHHHGHFHHHHHGGGGGHHHHHHHHHHHGHHHHGGGGGGGHGGCGGGG
@M02034:409:000000000-BFKT7:1:1108:22694:21923 1:N:0:32
AAAGTCGAGGTGCCTAAAGTGGCAACCCAGACTCGGGAGGGTGTTGGTGGTGTAGAGCTTCCTGTAGCCGCATGGCGTTCGTACTTAAATATGGAACTAACCATTCCAATTTTCGCTGTCTCTTATACACATCTCCGAGCCCACGAG
+
CCCCCFCCBBAAGGGGGGGGGGGHHHHGGHHGHHFEAEFGGEFAEHFBFEFFFEGBGE3GFHHHGFFDFEG@EEHCEEFGFEFGGHHGHHHFGFBBGHHHCC3GBBGBFGEHH4EBEFCGDDGBBGFGHHGHFGHED?CF@GFGC?<
@M02034:409:000000000-BFKT7:1:1108:26869:21927 1:N:0:32
AAAGTCGAGGTGCCTAAAGTCGCAACCCAGACTCCGCATCGTGTTGGTGGTGTAGAGCTTCCTGTAGCCGCATGGCGTTCGTACTTAAATATGGAACTAACCATTCCAATTTTCGCTGTCTCTTATACACATCTCCGAGCCCACGAGACC
+
CCCCBFBCCCCCGGGGFGGGAAEGGGHGGHHGHHHGGGGGGHHHHHHGGGEFGHHHHHHHHHHHHHHHHGGGGGHHGGGGGGBHHHGGFHGHHHGHHGGGHHHHHHFFHGHHHHGGGGGHHHHHHHHHHHGHHHGHG@CFCGHGGGCGGG
@M02034:409:000000000-BFKT7:1:1108:27941:21928 1:N:0:32
AAAGTCGAGGTGCCTAAAGTGGCAACCCAGACTAAGAATACGGTTGGTGGTGTAGAGCTTCCTGTAGCCGCATGGCGTTCGTACTTAAATATGGAACTAACCATTCCAATTTTCGCTGTCTCTTATACACATCTCCGAGCCCACGAGACC
+
AAA>AFAB@D>ABFFFGGGGFAE4CEFGAGHFGHHFFF3AGCEFFEEAFA1BGFDFGBGGHBHFGHFHHGGGEEGF@1E?EEF1?GFFFFEHHHFGGHGHHEHGFHHFHHHHHH//EE<FGHHHHHHHFFHHHHFFGGG?DGHGGGCGDF
@M02034:409:000000000-BFKT7:1:1108:7578:21933 1:N:0:32
AAAGTCGAGGTGCCTAAAGTGGCAACCCAGACTAGGA
+
CCCCCFCCCCCCGGGGGGGGGGGHHHHGGHHGH3GHH
@M02034:409:000000000-BFKT7:1:1108:7431:21935 1:N:0:32
AAAGTCGAGGTGCCTAAAGTGGCAACCCAGACTAGTTCTGCGGTTGGTGGTGTAGAGCTTCCTGTAGCCGCATGGCGTTCGTACTTAAATATGGAACTAACCATTCCAATTTTCGCTGTCTCTTATACACATCTCCGAGCCCACGAGACC
+
AAAAAF?AAAABGGGGGGGGFGGHHHHGGHHGHHCFGHF5A2EEEEFGGGGFGHHGFHHHHHHHHHGHHGGGGGHHGGGGGEFHHHFGHHGHHHHGFHGFHHHHHHHHHHHHHHGGGGFHHHHHHHDGFHFHHHGFDCGGGGHGGGGCFC
@M02034:409:000000000-BFKT7:1:1108:13241:21935 1:N:0:32
AAAGTCGAGGTGCCTAAAGTGGCAACCCAGACTCAGAATAAGGTTGGTGGTGTAGAGCTTCCTGTAGCCGCATGGCGTTCGTACTTAAATATGGAACTAACCATTCCAATTTTCGCTGTCTCTTATACACATCTCCGAGCCCACGAGACC
+
BCCCAFBABCBCGGGGGGGGGGGHHHHGGHHGHHHHHHHHHHHFHGGEGGEFHHHHHHHHHHHHHHHHHGGGGGHHGGGGGFHHHHFHHHHHHHGFHHHHHHGHHGFHHHHHHHGGGGGHHHHHHHHFFHHHHHFEDCFCGGHGGGGGGE
@M02034:409:000000000-BFKT7:1:1108:20126:21935 1:N:0:32
AAAGTCGAGGTGCCTAAAGTGGCAACCCAGACT
+
CCCCCFCCCCABGGGGGGGGGGGHHHHGGHHGH
@M02034:409:000000000-BFKT7:1:1108:21169:21936 1:N:0:32
AAAGTCGAGGTGCCTAAAGTGGCAACCCAGACTTATCCTCAGGTTGGTGGTGTAGAGCTTCCTGTAGCCGCATGGCGTTCGTACTTAAATATGGAACTAACCATTCCAATTTTCG
+
A3AA>DA>DAAAGGGBFGFFDFFHHHGGGHHGHGHHHHHHFGF5ABEBCE1AABF5E5GCGFEGF5FGAAE>EEHAEG@?EEB1BFEHBFHFHH3G3GDFFF3BEF4FFFFFG4>
@M02034:409:000000000-BFKT7:1:1108:20455:21938 1:N:0:32
AAAGTCGAGGTGCCTAAAGTGGCAACCCAGACTAAGAATAATGTTGGTGGTGTAGAGCTTCCTGTAGCCGCATGGCGTTCGTACTTAAATATGGAACTAACCATTCCAATTTTCGCTGTCTCTTATACACATCTCCGAGC
+
ABAAADAADBAAGC55GDGAFGGFFGCFEGEEHGFHEGDFEGGDFGH2FEEFBBFDGGGHDFGFGBHHBEA?FFH?EEEGF>?1FEB@GFHGGH3FHH33FC3FDD44?FGFGBE/EE???EFF4EE4FC111FFFA/<C
@M02034:409:000000000-BFKT7:1:1108:24162:21940 1:N:0:32
AAAGTCGAGGTGCCTAAAGTGGCAACCCAGACTCATATGACTATTGGTGTTGTAGAGCTTGCTGTAGCCGCATGGTG
+
CCCDCFBCBBBCGGGGGGGGGGGHHHHGGHHGHCH555555555DFB522BAA5FA55BA3B55A5B531A0EA155
@M02034:409:000000000-BFKT7:1:1108:13804:21941 1:N:0:32
AAAGTCGAGGTGCCTAAAGTGGCAACCCAGACTGGGTCTAATGTTGGTGGTGTAGAGCTTCCTGTAGCCGCATGGCGTTCGTACTTAAATATGGAACTAACCATTCCAATTTTCGCTGTCTCTTATACACATCTCCGAGCCCACGAGACC
+
AABBBFBADBAAFGGGGGGGGGGHHGHGGHHFFHHGFGHHHHGHHHHEFGEBFGHGHHHHHGHGHHHHHGGEGGHHGEEEEBBFHHGFGHBGHHGFFHHHHHHHHHHFHHHHHHEGGGEFHHHHGHHHGHHHHHGHGFGGGGHGGGGGGA
@M02034:409:000000000-BFKT7:1:1108:7415:21946 1:N:0:32
AAAGTCGAGGTGCCTAAAGTGGCAACCCAGACTAGTTCTGCGGTTGGTGGTGTAGAGCTTCCTGTAGCCGCATGGCGTTCGTACTTAAATATGGAACTAACCATTCCAATTTTCGCTGTCTCTTATACACATCTCCGAGCCCACGAGACC
+
CCCCCFBABCAAGGGGGGGGGGGHHHHGGHGGHHHHHHHHHGEGGGGGGGEFFGHGGHHHHHHHHHHHHGGGGGHHGFGGGFFHHHGFHHHHHHBGHHHHHHHHHHHGHHHHHHGGGGGHHHHHGHGHHGDHHHGHGGGGGGHGGGGGGA
@M02034:409:000000000-BFKT7:1:1108:18161:21950 1:N:0:32
AAAGTCGAGGTGCCTAAAGTGGCAACCCAGACTACTCAGCAGGTTGGTGGTGTAGAGCTTCCTGTAGCCGCATGGCGTTCGTACTTAAATATGGAACTAACCATTCCAATTTTCGCTGTCTCTTATACACATCTCCGAGCCCACGAGACC
+
CCCCCFCABBABGGGGGGGGGGGHGHHGGHHGHHHHHHHHHHHHGHGEGGFFFFHGHHHHHHHHHHHHHGGGGGHHGGGGFEGHHHHGHHHHHHHHHHHHHHHHHHHHHHHHHGGEGGEHHHHHHHHHGHGHHHHHGGGGGGHGGGGGGE
@M02034:409:000000000-BFKT7:1:1108:7782:21951 1:N:0:32
AAAGTCGAGGTGCCTAAAGTGGCAACCCAGACTGTGCC
+
AABBBFBBBDAAFFGGFGGFDGEHHHHGGHFFH3F555
@M02034:409:000000000-BFKT7:1:1108:14872:21952 1:N:0:32
AAAGTCGAGGTGCCTAAAGTGGCAACCCAGACTAATAAGAATGTTGGTGGTGTAGAGCTTCCTGTAGCCGCATGGCGTTCGTACTTAAATATGGAACTAACCATTCCAATTTTCGCTGTCTCTTATACACATCTCCGAGCCCACGAGACC
+
BBCCBFCCCCABGGGGGGGFGGGHHHHGGHHGHHFHHHHHHHFAFGHEEEEFFFHFFDGHGGHHGFGFHGGEEGGFFEGGGEFGHGHHGHHGFGBBFGGHGFFGFFH4GHHHHFEGGGEGHHHFFHHFFGFGHGHFD?C?CFHGG/@AEC
@M02034:409:000000000-BFKT7:1:1108:24174:21952 1:N:0:32
AAAGTCGAGGTGCCTAAAGTGGCAACCCAGACTCATATGACGGTTGGTGGTGTAGAGCTTCCTGTAGCCGCATGGCGTTCGTACTTAAATATGGAACTAACCATTCCAATTTTCGCTGTCTCTTATACACATCTCCGAG
+
>AA>3BAAD>>AGG5FFGGA5GFFHEGEGHH2EFHHH5FDAEEA2EEEFDBFF3FGGBEFFHGGFEGEGE?EGDFFEE@FEEGEGEEEBFGDFHFG?GFB3FFFGB4GEGEBG4E?EEEEFFFGEHDDBFBBFFB1C@@
@M02034:409:000000000-BFKT7:1:1108:25939:21953 1:N:0:32
AAAGTCGAGGTGCCTAAAGTGGCAACCCAGACTGGGAGTCATGTTGGTGGTGTAGAGCTTCCTGTAGCCGCATGGCGTTCGTACTTAAATATGGAACTAACCATTCCAATTTTCGCTGTCTCTTATACACATCTCCGAGCCCACGAGACC
+
AAAAAFAAD@>AGGGGGGGGD10FHCHGGHHFHHHHHGAC1GGGHHFACEEFFDHBFGGFB1FFBBGHHGEEGEH0E/>FEEFHHHHHHHHHHHFEGHHBEFGHF2GHHHHHHHGGCEGFHGHHHHGHHGBGBGHFE?C?CCFECGGGFF
@M02034:409:000000000-BFKT7:1:1108:22460:21958 1:N:0:32
AAAGTCGAGGTGCCTAAAGTGGCAACCCAGACTGCGGGTTCGGTTGGTGGTGTAGAGCTTCCTGTAGCCGCATGGCGTTCGTACTTAAATATGGAACTAACCATTCCAATTTTCGCTGTCTCTATACACATCTCCGAGCCCACGAGACCA
+
BBBBBFAA3A>AGFGGCGGGGGGHHHGDGGGGHHHGGCEFGEEGGE0EEG1FGHHGHHHHHEHHFHHHHGGCGGHHG?FFGECGHHHDGFFHHHFFGHGHHHHHGFHHGHHGHHGDF/DBGFHGFHBFFFGFHGF?/<CDGHGGCCGGGF
@M02034:409:000000000-BFKT7:1:1108:12376:21965 1:N:0:32
AAAGTCGAGGTGCCTAAAGTGGCAACCCAGACTCCTACGCATGTTGGTGGTGTAGAGCTTCCTGTAGCCGCATGGCGTTCGTACTTAAATATGGAACTAACCATTCCAATTTTCGCTGTCTCTTATACACATCTCCGAGCCCACGAGACC
+
BBCBAFBBBDABGGGGGGGGFGGFFGGFFHHFHHHHHHGGBEEGHFGBFEEGGFHFHEGHHHHHHGHGEEGEEFHFEGGGGFFHHHHGHHGHFF@FCHHHGHHGHDGFFHHHHFEDFEFGHGHFBGHGDCDFGHFGDCCFGGHGGCCD/F
@M02034:409:000000000-BFKT7:1:1108:6585:21969 1:N:0:32
AAAGTCGAGGTGCCTAAAGTGGCAACCCAGACTGGGCCGCGGGTTGGTGGTGTAGAGCTTCCTGTAGCCGCATGGCGTTCGTACTTAAATATGGAACTAACCATTCCAATTTTCGCTGTCTCTTATACACATCTCCGAGCCCACGAGACC
+
AAABBFAAADAAFFGGBEEEGGGHHHFGGGHGGGF2GHEECC?AB>FEFFEBFBF3GHHHHHHHGHGHHE?EDEGFGE?FE?BFHHFDGFBHHG1BCFGBCGGHHHFFFGGHHHGGDCAFFFGFHHFGBFFGHGFHD?GCGFHGGCCF?<
@M02034:409:000000000-BFKT7:1:1108:5390:21975 1:N:0:32
AAAGTCGAGGTGCCTAAAGTGGCAACCCAGACTGAGCCGAAGGTTGGTGGTGTTGAGCTTCCTGTAGCCGCATGGCGTTCGTACTTAAATATGGAACTAACCATTCCAATTTTCGCTGTCTCTTATACACATCTCCG
+
CCCCCFCBDBABGGGGGGGGGGGHHHHGGHHGHHBG3BFA2EEH3GAAA1EAA1B5B3AA5FGH5B@5BEE>EEE1>?>?E?2?FGH33EG4?B3?BBFH3?3BFFH?FG?F44<?EA<?FHF?3BBBGF22@@G2<
@M02034:409:000000000-BFKT7:1:1108:22475:21977 1:N:0:32
AAAGTCGAGGTGCCTAAAGTGGCAACCCAGACTGCGGGTTCGGTTGGTGGTGTAGAGCTTCCTGTAGCCGCATGGCGTTCGTACTTAAATATGGAACTAACCATTCCAATTTTCGCTGTCTCTATACACATCTCCGAGCCCACGAG
+
AAAAAFAABB>AGGGGGBGGAEFFHHHGECG23FGAEEAF2AABEEEAAEAFFAFFFGGHFBFFFGFGBE@EDEHH@EGEF/BGF4FFFHGHGFGFFHEFEFBFHHGHHGGHEGBDGD?<2DF2F2>DCBF1FDG?<ACDEFA@-<
@M02034:409:000000000-BFKT7:1:1108:19031:21982 1:N:0:32
AAAGTCGAGGTGCCTAAAGTGGCAACCCAGACTCCTGCTGCGGTTGCTGTTGCAGA
+
CCCCCFBCCCABGGGGGGGGGGGHHHHGGHHGH333B3FH32AE2E1B55B353B5
@M02034:409:000000000-BFKT7:1:1108:6995:21983 1:N:0:32
AAAGTCGAGGTGCCTAAAGTGGCAACCCAGACTA
+
BBBBBFBBBBBBGGGGGGBGGGGHHHHGGHHGHG
@M02034:409:000000000-BFKT7:1:1108:19047:21989 1:N:0:32
AAAGTCGAGGTGCCTAAAGTGGCAACCCAGACTCCTAATTCTGTTGGTGGTGTAGAGCTTCCTGTAGCCGCATGGCGTTCGTACTTAAATATGGAACTAACCATTCCAATTTTCGCTGTCTCTTATACACATCTCCGAGCCCACGAGACC
+
AAAAAFAADDAAGFGFEDGGE1FGHHHGGHHGHHH111DAG2GFGHHEFGEFFGHHHHHHHGHHFGHGHGGGGGHGGGGEEEGEGHFGHHHHHHBFFHFGHFHHHHDGBGFHHGGGGGGFFFHHGFFHFHFHHFDDECGGGGHGG?CCCE
@M02034:409:000000000-BFKT7:1:1108:25437:21996 1:N:0:32
AAAGTCGAGGTGCCTAAAGTGGCAACCCAGACTAAGCCTACTGTTGGTGGTGTAGAGCTTCCTGTAGCCGCATGGCGTTCGTACTTAAATATGGAACTAACCATTCCAATTTTGGCT
+
CCCCCFCCCCBBGGGGGGGGGGGHHHHGGHHGHHHHHHHHHHHHHHHEFGEFHHHHHHHHHHHHHHHHHGGCGGHFEFGGFBFHHHHHHHHHHHFFHHHBG13B3FBF4DGHE4>3B
@M02034:409:000000000-BFKT7:1:1108:5432:21999 1:N:0:32
AAAGTCGAGGTGCCTAAAGTGGCAACCCAGACTGCGGGGGGGGTTGGTGGTGTAGAGCTTCCTGTAGCCGCATGGCGTTCGTACTTAAATATGGAACTAACCATTCCAATTTTCGCTGTCTCTTATACACATCTCCGAGCCCACGAGAC
+
CCCCCFCCBCBCGGGGGGGGGGGHHHHGGHHGHHCEA2E0/;DFFFFFFFAEFFFFFFFFFFFFFFFFFFFFFFFFFFFFFFFFFFFFFFFFFFFFFFFFFFFFFFFFFFFFFFFFFFFFFFFFFFFFFFFFFFFFFFFFFFFFFFFFF
@M02034:409:000000000-BFKT7:1:1108:11137:22015 1:N:0:32
AAAGTCGAGGTGCCTAAAGTGGCAACCCAGACTAATAATAATGTTGGTGGTGTAGAGCTTCCTGTAGCCGCATGGCGTTCGTACTTAAATATGGAACTAACCATTCCAATTTTCGCTGTCTCTTATACACATCTCCGAGCCCACGAGAC
+
AA?BBFBABBABGGGDFGGFGGGHFHAAFEEGHG3BADGFFGHGHHHAFDBBFBGEG5FHHHHHHHHHHG?0EEHBE?EAEEBFHGHFGHBGHHEHHHGHHEHHGHF4FGHHHDEEEFEGFHGH?FDFBFF2BFF?B?FGFFHGGBDFG
@M02034:409:000000000-BFKT7:1:1108:5426:22016 1:N:0:32
AAAGTCGAGGTGCCTAAAGTGGCAACCCAGACTGCGGGGGGGGTTGGTGGTGTAGAGCTTCCTGTAGCCGCATGGCGTTCGTACTTAAATATGGAACTAACCATTCCAATTTTCGCTGTCTCTTATACACATCTCCGAGCCCACGAGAC
+
AAAB>DA>D>AAGGFFEBAFBGGHGDHEGHHGH33EA2AEC@F@?>?.;A;AAFFFFFFFFFFFFBBBBDBBD.9ABFFFFDFFEFFFFFFFFFFBFFFFFF9;FFFFFFFFFFFFFFABFFFFFFFFBBBFFFBB?9B=>EEFFACF?
@M02034:409:000000000-BFKT7:1:1108:27518:22022 1:N:0:32
AAAGTCGAGGTGCCTAAAGTGGCAACCCAGACTCAGTCTTCGGTTGGTGGTGTAGAGCTTCCTGTAGCCGCATGGCGTTCGTACTTAAATATGGAACTAACCATTCCAATTTTCGCTGCCTTATACACATCTCCGAGCCCACGAGACCAG
+
BBBBBFCCCCABGGGGGGGGGGGHHGHGGHHGHHHHHHHHHHGGGGGEGGEFGGHHHHHHHHHHGFHGHGGGGGHGGGGGFEGHHHGFHHHHHHHGGHHGHHFGHGHHHHHHHHGGGGGFHHHHGGFFFHHHGHDFGBCFHGGGGGDGHG
@M02034:409:000000000-BFKT7:1:1108:5916:22025 1:N:0:32
AAAGTCGAGGTGCCTAAAGTGGCAACCCAGACTGCGGCTAGTGTTGGTGGTGTAGAGCTTCCTGTAGCCGCATGGCGTTCGTACTTAAATATGGAACTAACCATTCCAATTTTCGCTGTCTCTTATACACATCTC
+
AA?A>DA1DDAABFG1FDGDGGG0FEGACCAF1GFB0AEEFGHGBFE/AAB/A1B2AABB1FBB1DADB?>/EEGFGE?CEECCFGHFDGHBB11>CGFG1>>BF2B22BFGH2E/?E?BBGFF12B2F1B<F@D
@M02034:409:000000000-BFKT7:1:1108:5753:22029 1:N:0:32
AAAGTCGAGGTGCCTAAAGTGGCAACCCAGACTGGTGAGGCGGTTGGTGGTGTTGA
+
BBBBBFBBBBBBFGGGGGGGGGFHHHHEGHHGHGFHGEGHEGGGE0EEFEAE11B5
@M02034:409:000000000-BFKT7:1:1108:9453:22029 1:N:0:32
AAAGTCGAGGTGCCTAAAGTGGCAACCCAGACTAATAATACGGTTGGTGGTGTAGAGCTTCCTGTAGCCGCATGGCGTTCGTACTTAAATATGGAACTAACCATTCCAATTTTCGCTGTCTCTTATACACATCTCCGAGCCCACGAGACC
+
CBCCCFBBBCAAGGGGGGGGGGGHHHHGGHHGHHHHHHHGGHGHGGGEGGGFHHHHHHHHHHHHHHHHHGGEFGHHGGGGGEHHHHHHHHGGHHFHHHHHHHGHHHHHHHHHHHGGGGGHHHHHHHHHHHHHHHHHGGGGGGHGGGGGGE
@M02034:409:000000000-BFKT7:1:1108:14061:22029 1:N:0:32
AAAGTCGAGGTGCCTAAAGTGGCAACCCAGACTAATCAGCCTGTTGGTGGTGTAGAGCTTCCTGTAGCCGCATGGCGTTCGTACTTAAATATGGAACTAACCATTCCAATTTTCGCTGTCTCTTATACACATCTCCGAGCCCACGAGACC
+
BBBBBFBBBBABGGGGGGGFGGGHFGHGGHHGHHHHHHCHHHHHHHHEGGGFGHHEHEHHGHHHHFHHHGGGGGHGEBEFE?FCGHFHHHHHHHHFGHFFHHGHGDFHHHHHHHGGGGGFHHHHHHHHHHFHHHFFFCCFCGHGGGGGGE
@M02034:409:000000000-BFKT7:1:1108:21214:22043 1:N:0:32
AAAGTCGAGGTGCCTAAAGTGGCAACCCAGACTACTCATGCGGTTGGTGGTGTAGAGCTTCCTGTAGCCGCATGGCGTTCGTACTTAAATATGGAACTAACCATCCAATTTTCGCTGTCTCTTATACACATCTCCGAGCCCACGAGACCA
+
BBBBBFAADBBBGGGGGGGGGGGHHHHGGHHGHHHHHHHHHGGGGGGGGGGFHHHGHHHHHHHHHHHHHGGEFGHHGGGGGFCHHHHFGHHHHHHHFHFHHHHHHHHGGHHHFGGGGGHHHHHHHHFHHHGHHHGG@DGGGHGG?FGGGC
@M02034:409:000000000-BFKT7:1:1108:8917:22044 1:N:0:32
AAAGTCGAGGTGCCTAAAGTGGCAACCCAGACTAATAAGGAGGTTGGTGGTGTAGAGCTTCCTGTAGCCGCATGGCGTTCGTACTTAAATATGGAACTAACCATTCCAATTTTCGCTGTCTCTTATACACCTCTCCGGGCC
+
A3A3AB>>>DAAFGGGGGGFBGFFFGGA2B2AGGFH5AFD3AE2FB?AAEABB3DDGB3B5BFFFH5AFEC>EEF1E>EFE>2GADB@GFBGGE3FFF3GFG3C34B44B?FGFEED?<B44BF??222B0??DG?//<@B
@M02034:409:000000000-BFKT7:1:1108:21300:22044 1:N:0:32
AAAGTCGAGGTGCCTAAAGTGGCAACCCAGACTGATGGGAGGGTTGGTGGTGTAGAGCTTCCTGTAGCCGCATGGCGTTCGTACTTAAATATGGAACTAACCATTCCAATTTTCGCTGTCTCTTATACACATCTCCGAGCCCACGAGACC
+
BBBBBFCCCCBBGGGGGGGEGGGHHHHGGHHGHHHHHGHHGGGEHGGGFGEFGGHHHHHHHHGHHHHHHGGGGGHHGGGGFFGHHHGGGHHHHHHHFHHHGHHHHHHHHHHHHHGGGGGHHGHHHHHHHHEFFGGFECGGGGHGGGGGGF
@M02034:409:000000000-BFKT7:1:1108:9456:22047 1:N:0:32
AAAGTCGAGGTGCCTAAAGTGGCAACCCAGACTAATAATACGGTTGGTGGTGTAGAGCTTCCTGTAGCCGCATGGCGTTCGTACTTAAATATGGAACTAACCATTCCAATTTTCGCTGTCTCTTATACACATCTCCGAGCCCACGAGACC
+
A3AA>DA>D>AAGFG5BAB6FGDHFHBEFHHGHHHHGHHHFGFABACAFEEFBFGHFDFBFHHGBADAAEFEEB1B>EFFEEGFGGHHFHHHFGBBCGDC?0?F3BF?GGGHHHEEEE?BGFHH3G3FDBDHFFFDF?@?B/?CC?CGDE
@M02034:409:000000000-BFKT7:1:1108:15900:22049 1:N:0:32
AAAGTCGAGGTGCCTAAAGTGGCAACCCAGACTCAGAAGAATGTTGGTGGTGTAGAGCTTCCTGTAGCCGCATGGCGTTCGTACTTAAATATGGAACTAACCATTCCAATTTTCGCTGTCTCTTATACACATCTCCGAGCCCACGAGACC
+
CCCCDFCBBCAAGGGGGGGGGGGHHHHGGHHGHHHHHHHHHHHHHHHGGGEFGHHHHHHHHHHHHHHHHGGGGGHHGEGGFEGHHHHHHHHHHHHFHGHHHHFHHHHHHHGHHHGGGGGGHHHHHHHHGGFHGHHHGGGGGGHGGGGGGG
@M02034:409:000000000-BFKT7:1:1108:14054:22058 1:N:0:32
AAAGTCGAGGTGCCTAAAGTGGCAACCCAGACTAAGAATAAGGTTGGTGGTGTAGAGCTTCCTGTAGCCGCATGGCGTTCGTACTTAAATATGGAACTAACCATTCCAATTTTCGCTGTCTCTTATACACATCTCCGAGCCCACGAGACC
+
CBCCCFCCCCBBGGGGGGGGGGGHHHHGGHHGHHHHHHHHHHHGHHGFFGEFGFHGHHHHHHHHHHHHHGGGGGHHEEGGGFHHHHHHHHHHHHHHHHHHHHGHHHGGHHHHHHGGGGGGHHHHGHHHHHFHGHHHGGGGGGHGGGGGGF
@M02034:409:000000000-BFKT7:1:1108:26921:22061 1:N:0:32
AAAGTCGAGGTGCCTAAAGTGGCAACCCAGACTAATAATCAGGTTGGTGGTGTAGAGCTTCCTGTAGCCGCATGGCGTTCGTACTTAAATATGGAACTAACCATTCCAATTTTCGCTGTCTCTTATACACATCTCCGAGCCCACGAGACC
+
CBCCCFABBBBBGGGGCGGFFGGHHHHGGHHGHH35DB5D53FGGHGGGGGFGHHHHHHHHHHHGHHFHGGGGGHHGGGGGGHGGHHHHHHHHGFHHHFGHHGHHHFHHHHHHGGGGGGHGGHHGHHHFGHHGHHDFCGGGGHGGGGGGA
@M02034:409:000000000-BFKT7:1:1108:15376:22067 1:N:0:32
AAAGTCGAGGTGCCTAAAGTGGCAACCCAGACTAATACGCCGGTTGGTGGTGTAGAGCTTCCTGTAGCCGCATGGCGTTCGTACTTAAATATGGAACTAACCATTCCAATTTTCGCTTCTCTTATACACATCTCCGAGCCCAC
+
CCCCCFBCCCBCGGGGGGGGGGGHHHHGGHHGH3FGHDG2AEGFFGGGGGFGHHHHHHHHHHHHHHHHHGGGGGHHGGGGGGHHHHGFGHDHHHGHHHHHHHHHHHHHFGHHHHGGGA<B23F3F2@2=2@=>2D</><DGEC
@M02034:409:000000000-BFKT7:1:1108:19264:22068 1:N:0:32
AAAGTCGAGGTGCCTAAAGTGGCAACCCAGACTCAGACTGGGGTTGGTGGTGTAGAGCTTCCTGTAGCCGCATGGCGTTCGTACTTAAATATGGAACTAACCATTCCAATTTTCGCTGTCTCTTATACACATCTCCGAGCCCACGAGACC
+
AABCADBACDAAGGGGFGGGFGGHHHHGGGHGHGCGDFHHHCGBEEF1AAEFADGHHFHHHHBGHFFHFGGEEEE1E?EFFEGEGFHGDFHHH3?3EHHGC03BGEGFHHHHHBEEFGFHGHHHFHHFHHHHHHHHG?D?/FAFFFGGGE
@M02034:409:000000000-BFKT7:1:1108:12617:22068 1:N:0:32
AAAGTCGAGGTGCCTAAAGTGGCAACCCAGACTGATAA
+
BABBBFBBBBBAFGGFC4BGGGGHHHHGGHGFHGFG55
@M02034:409:000000000-BFKT7:1:1108:12600:22074 1:N:0:32
AAAGTCGAGGTGCCTAAAGTGGCAACCCAGACTGATAAGAAGGTTGGTGGTGTAGAGCTTCCTGTAGCCGCATGGCGTTCGTACTTAAATATGGAACTAACCATTCCAATTTTCGCTGTCTCTTATACACATCTCCGAGCCCACGAGACC
+
BBBBBFABBBAAGGGGGGGGGGGHHHHGGHHGHHHHHHHHHHHFHHGEFGEFFGHHHHHHHHHHFGFHHGGEGFHHEEGFE?GHHHHHHHHEGHGFFHFFHGFHHHGHHHHHHHGGGGGFHFHHHHGHGGEHHHHHGGGGGAHGGGGGGA
@M02034:409:000000000-BFKT7:1:1108:27902:22075 1:N:0:32
AAAGTCGAGGTGCCTAAAGTGGCAACCCAGACTAGGAATGAGGTTGGTGGTGTAGAGCTTCCTGTAGCCGCATGGCGTTCGTACTTAAATATGGAACTAACCATTCCAATTTTCGCTGTCTCTTATACACATCTCCGAGCCCACGAGACC
+
BBBBBF?ADB>AFGGGGGGGGFGHHHHGGHHGHHHHHHHGHFHHGHGGGGFFHFHFHHHHGHHHHHHHHGGGGFGGFEGFFFGHHHHHHHFGHFFHHHGHGHGHHHHHHHHHHHGGGGEHGHHHHHHHBFFHHHFFGBDGGGHGGGGGGC
@M02034:409:000000000-BFKT7:1:1108:26929:22077 1:N:0:32
AAAGTCGAGGTGCCTAAAGTGGCAACCCAGAGTA
+
>AAA>DA>A@>AFGGFFGGGFGFHHHHGGHA255
@M02034:409:000000000-BFKT7:1:1108:10824:22081 1:N:0:32
AAAGTCGAGGTGCCTAAAGTGGCAACCCAGACTAAGCATCAGGTTGGTGTTGTAGAGCTTCCTGTAGCCGCATGGCGTTCGTACTTAATTATGGAACTAACCATTCCAATTTTCGCTGTCTCTTATCCACATCTCCGAGCCCACGAGACC
+
A?AABDABBDB@GGGDGDGFGGFHBGHGAAGGHF333BE3B3BBAB2E22EABFF555BF5FB5B55DA1AEEAE1>1>FA12??@F34B@4@33@BEHC3?3F34FG4BGFDG@FGE/FHFFFFG3B3BFGFGFG/>@C@FGE@/<CAF
@M02034:409:000000000-BFKT7:1:1108:26603:22082 1:N:0:32
AAAGTCGAGGTGCCTAAAGTGGCAACCCAGACTACGACGGGTGTTGGGGGTGTAGAGCTTCCTGTAGCCGCATGGCGTTCGTACTTAAATATGGAACTAACCATTCCAATTTTCGCTGTCTCTTATACACATCTCCGAGCCCACGAGACC
+
CCCCCFBBBBBCGGGGGGGGGGGHHHHGGHGGHHHGGGGGGGGGGGH0A0>EEGHFGFHHBEGFGD4FF1EEEFFFFGGCE?2?FFGGFFDBG?D22FGHHHEGGHHHFGHHHFGDDFFFHHGG1?FF1GDF1GH1<<>@C<.ECCCCGA
@M02034:409:000000000-BFKT7:1:1108:15384:22084 1:N:0:32
AAAGTCGAGGTGCCTAAAGTGGCAACCCAGACTAATACGCCGGTTGGTGGTGTAGAGCTTCCTGTAGCCGCATGGCGTTCGTACTTAAATATGGAACTAACCATTCCAATTTTCGCTTCTCTTATACACATCTCCGAGCCCACGAGACCA
+
AAAA>BAABD>AGGGFFFGG5FFBGGCEGHHCHHFHGFHGEEEA1AEAAE1F1FGHFGHEF@BFBGF5FEEEFGHEE>EFF?FGGGHFEHG4FFFGFHEEFFFGBGFFFFHHFGBB/GDGHFHGHHFGC@GHHBF?CG<<CFFGGCD.FF
@M02034:409:000000000-BFKT7:1:1108:14999:22084 1:N:0:32
AAAGTCGAGGTGCCTAAAGTGGCAACCCAGACTAATAAGCAGGTTGGTGGTGTAGAGCTTCCTGTAGCCGCATGGCGTTCGTACTTAAATATGGAACTAACCATTCCAATTTTCGCTGTCTCTTATACACATCTCCGAGCCCACGAGACC
+
CCCCCFCCCCABGGGGGGGGGGGHGHGGGHHGHHHHHHHHHHHHHHGGGGEFGHHHHHHHHHHHHHHHHGGGGGHHGGGGFEHHHHFGHHHHHHHHHHHHHHGHHHHHHHHHHHGGGGGGHHHHHHGHEHBHHHGHGFGGGGHGGGGGGC
@M02034:409:000000000-BFKT7:1:1108:11744:22086 1:N:0:32
AAAGTCGAGGTGCCTAAAGTGGCAACCCAGACTACTGCTGTGGTTGGTGGTGTAGAGCTTCCTGTAGCCGCATGGCGTTCGTACTTAAATATGGAACTAACCATTCCAATTTTCGCTGTCTCTTATACACATCTCCGAGCCCACGAGAC
+
BBBBBFB>DDBBGGGGGGGGGGGHHHHGGHHGH3B53AFHD3GFFEGEFGEGGHHGGHHHHHHHHHHGHGGGGGHHFFGGGGHHHHHGHHHHHHFFFGFGFHBGHHGHHHHHHHGG?EGFHHHHHHHHDGFFFGFG?CCGGGHGG@?DD
@M02034:409:000000000-BFKT7:1:1108:25772:22088 1:N:0:32
AAAGTCGAGGTGCCTAAAGTGGCAACCCAGACTAATACTCTTGTTGGTGGTGTAGAGCTTCCTGTAGCCGCATGGCGTTCGTACTTAAATATGGAACTAACCATTCCAATTTTCGCTGTCTCTTATACACATCTCCGAGCCCACGAGACC
+
CCCCCFCCDBABGGGGGGGGGGGHHHHGGHHGHHHHHHHHHHHHHHHGGGEFGFH5EHHHHHHHHHHHHGGGGGHHGGGGGFFHHHHGHHHHHHHHGHGHHHHHHHHHHGHHHGGFGEGHHHHHHHHHGHGGFHGHGCGGGGHGGGGGGF
@M02034:409:000000000-BFKT7:1:1108:19085:22097 1:N:0:32
AAAGTCGAGGTGCCTAAAGTGGCAACCCAGACTGCGGGGGGGGTTGGTGGTGTAGAGCTTCCTGTAGCCGCATGGCGTTCGTACTTAAATATGGAACTAACCATTCCAATTTTCGCTGTCTCTTATACACATCTCCGAGCCCACGAGACC
+
CCCCCFCCCCBCGGGGGGGGGGGHHHHGGHHGHHHGGGGGGGF@DFFFFFFEEFFFFFFFFFFFFFFFFFFFFFFFFDFFDDFFFFFFFFFFFFFFFFFFFFFFFFFFFFFFFFFFFFFFFFFFFFFFFFEFFFFFFFFFFFFFFFFFFF
@M02034:409:000000000-BFKT7:1:1108:22065:22099 1:N:0:32
AAAGTCGAGGTGCCTAAAGTGGCAACCCAGACTATGAAGGAGGTTGGTGGTGTAGAGCTTCCTGTAGCCGCATGGCGTTCGTACTTAAATATGGAACTAACCATTCCAATTTTCGCTGTCTCTTATACACATCTCGAGCCCACGAGACCA
+
BBCCCFCCCCABGGGGGGGFGGGHHHHGGHHGHHHHHHHHHHGGHHGGGGFFGHHHHHHHHHHHHHHHHGGGEGHHGFFGEEGHHHHHHHHHHHHHGHHGHHHHHHHHHHHHHHGGGGFHHGHHHHHHHHHHHHHHHGGGGHGGGGGGGH
@M02034:409:000000000-BFKT7:1:1108:18739:22100 1:N:0:32
AAAGTCGAGGTGCCTAAAGTGGCAACCCAGACTAGTACTAGTGTTGGTGGTGTAGAGCTTCCTGTAGCCGCATGGCGTTCGTACTTAAATATGGAACTAACCATTCCAATTTTCGCTGTCTCTTATACACATCTCCGAGCCCACGAGACC
+
AAAA>D>AD?AAGFGGGFD6GFAGCGFGFFHFHHFHHHHHHGGBFGHAFEEFFGHHHBGBFHGFAAGHGEGEDGHHEFEGGEGHEHFFFHFHHHFHFHGEFGFHHFFDFHHHHHGEDF?FHHFGHHFGBEGFGHG1?/BCGGEGG@CDG<
@M02034:409:000000000-BFKT7:1:1108:25781:22104 1:N:0:32
AAAGTCGAGGTGCCTAAAGTGGCAACCCAGACTAATACTCTTGTTGGTGGTGTAGAGCTTCCTGTAGCCGCATGGCGTTCGTACTTAAATATGGAACTAACCATTCCAATTTTCGCTGTCTCTTATACACATCTCCGAGCCCACGAGAC
+
AAAAAFBBBBABGGGGGGGBGFFFHHHGGHHGHHHHHHHHHHHHHHHEFGAFGHHHHHHHHHHGGGHHHFEEGGHHFFGGEEHHGHHHHHHHHHHHHHGFHHHHHHHHHHHHHHEFGGGHGHHHFHHHHHFGFGFGD@DCGGGGFGGGG
@M02034:409:000000000-BFKT7:1:1108:14766:22108 1:N:0:32
AAAGTCGAGGTGCCTAAAGTGGCAACCCAGACTGCTAGGGGGGTTGGTGGTGTAGAGCTTCCTGTAGCCGCATGGCGTTCGTACTTAAATATGGAACTAACCATTCCAATTTTCGCTGTCTCTTATACACATCTCCGAGCCCACGAGACC
+
BBBBAFBBDBAAGGGGGGFGGFGHHHHGGFFFHFFGFGFDECGEGCFDGGG??FF2FGFGDGFFGDGEHGGCGDFHGGGGDCCCGHBDHFHFDFGFHH00/G0CHGHEHHHGHFFFD.:CBFFGFFFGBFFGGGBGGAD?FFEGFFFFDF
@M02034:409:000000000-BFKT7:1:1108:16497:22109 1:N:0:32
AAAGTCGAGGTGCCTAAAGTGGCAACCCAGACTAGTAATGTGGTTGGTGGTGTAGAGCTTCCTGTAGCCGCATGGCGTTCGTACTTAAATATGGAACTAACCATTCCAATTTTCGCTGTCTCTTATACACATCTCCGAGCCCACGAGACC
+
AAAAAFAADD1AFGFFFGGFE1FGFHHGACGEFFHABAFGGGBGFGGAFEEFFHFFFHHHFFHBBFHHHECEEEHFEEEFEE>CGGF11GDGFFFBGEFGHFFHHHFGFFGFHHGGGCEFGGGHFHF2BCDHEGHGGCCGCEFGGCCCFE
@M02034:409:000000000-BFKT7:1:1108:14241:22114 1:N:0:32
AAAGTCGAGGTGCCTAAAGTGGCAACCCAGACTGGGGCTGGGGTTGGTGGTGTAGAGCTTCCTGTAGCCGCATGGCGTTCGTACTTAAATATGGAACTAACCATTCCAATTTTCGCTGTCTCTTATACACTCTCCGAGCCCACGAGACCA
+
AAAAAFBABBAAGGGFFGGFFGGHHHHGGHHGHHEGGGGGGGGBEEGEFGEFAGHFFBGHHHHHHHHGGGGGGGHFEGCEGEGHGHFFGHFHGGFGHHGGHHFGHGFGHHHHHHGGGGGHHHHHHHFHF2GHHGFGGGGGGHGGGGGGGG
@M02034:409:000000000-BFKT7:1:1108:18232:22115 1:N:0:32
AAAGTCGAGGTGCCTAAAGTGGCAACCCAGACTCAGACTACTGTTGGTGGTGTAGAGCTTCCTGTAGCCGCATGGCGTTCGTACTTAAATATGGAACTAACATTCCAATTTTCGCTGTCTCTTATACACATCTCCGAGCCCACGAGACCA
+
CCCCCFCBCCBCGGGGGGGGGGGHHHHGGHHGHHHHHHHHHGHGHHHGGGGGHHHHHHHHHHHHHHHHHGGEGGHHGGGGGFHHGHFGFHHHHHHHHHHHHHEHHHHFGHHHHGFDGGHHHHHHHHHHGFFHHHHG@FGGGFFGGGDGGG
@M02034:409:000000000-BFKT7:1:1108:12801:22123 1:N:0:32
AAAGTCGAGGTGCCTAAAGTGGCAACCCAGACTAATAATAATGTTGGTGGTGTAGAGCTTCCTGTAGCCGCATGGCGTTCGTACTTAAATATGGAACTAACCATTCCAATTTTCGCTGTCTCTTATACACATCTCCGAGCCCACGAGACC
+
CCCBBFCBBCABGGGGGGGGGGGHHHHGGHHGHHHHHHHGHHHHHHHGGGEFGHHHHHHHHHHHGHHHGGGGGGHHGGGGFFHHHHHHHHHHHHFHGHGFHHGGHHHHHHHHHHGGGGGGHGHHHHGHFFFHHHGHGGGGGGHGGGGGGF
@M02034:409:000000000-BFKT7:1:1108:20469:22126 1:N:0:32
AAAGTCGAGGTGCCTAAAGTGGCAACCCAGACTCCTTGTGCTGTTGGTGGTGTAGAGCTTCCTGTAGCCGCATGGCGTTCGTACTTAAATATGGAACTAACCATTCCAATTTTCGCTGTCTCTTATACACATCTCCGAGCCCACGAGACC
+
ABBBADAB@DB?FGGGGFGDFGGHGHHGGHHFHHHHEHFHHHHHHHHACEEFAFGGFFHHHHGHGGFFGGGAEEAA0EEGGGGHGGFE@GGHHHHGGHGBCA?BEBEBGGGGHHGGGFEFFHGFGHFGFFFFHHDGGCC/<FHEDGGGGA
@M02034:409:000000000-BFKT7:1:1108:12273:22130 1:N:0:32
AAAGTCGAGGTGCCTAAAGTGGCAACCCAGACTGAGAATAAGGTTGGTGGTGTAGAGCTTCCTGTAGCCGCATGGCGTTCGTACTTAAATATGGAACTAACCATTCCAATTTTCGCTGTCTCTTATACACATCTCCGAGCCCACGAGACC
+
ABABBFAA?DABGGGGGGGGFFGHGHHGGHHGHHHGFGGGHHHGGHGGGFGFHFFHHHHHGHHGFGGHHGG@FGHGGFGGGGFHHDGGHHHHHHFHFHHHBG3GHGHGGHHHHGGGGGGBGFHHHHGFHHBGBGFHGCGGGGHGC@DGFE
@M02034:409:000000000-BFKT7:1:1108:18945:22132 1:N:0:32
AAAGTCGAGGTGCCTAAAGTGGCAACCCAGACTGCTCAGACTGTTGGTGGTGTAGAGCTTCCTGTAGCCGCATGGCGTTCGTACTTAAATATGGAACTAACCATTCCAATTTTCGCTGTCTCTTATACACATCTCCGAGCCCACGAGACC
+
BBBBBFBBBBABGGGGGGGGGGGHGHHGGHHGFHHHHHHGHHFHHHFEFGEFGFHFHGHHHHHHHHFHHGGEFGHGEGGGE?BCGHHHHHHHHHGHHHHHHHHHHHHFFGGHHHGDGFGBHHHHEHGFGFFFHHHFG//<DFEFGGGGDG
@M02034:409:000000000-BFKT7:1:1108:8657:22134 1:N:0:32
AAAGTCGAGGTGCCTAAAGTGGCAACCCAGACTGGGCTTGCGGTTG
+
BABCAFBCCCBCGGGGGGGGGGGHHHHGGHHGH32F22B2B2AEAF
@M02034:409:000000000-BFKT7:1:1108:5240:22142 1:N:0:32
AAAGTCGAGGTGCCTAAAGTGGCAACCCAGACTCAGCAGCAGGTTGGTGGTGTAGAGCTTCCTGTAGCCGCATGGCGTTCG
+
BCBCCFCCCCABGGGGGGGGGGGGHHHGGHGFHFFG35AFAGHHGHFAAAEAA3F5A53AAEFHHDA53AE0EEC1>>>1?
@M02034:409:000000000-BFKT7:1:1108:8459:22151 1:N:0:32
AAAGTCGAGGTGCCTAAAGTGGCAACCCAGACTATGGGTCCTGTTGGTGGTGCAGA
+
CCCCCFCCCCAAGGGGGG4FGGGHGHHGGHHGHHHHFAG22BFG5F222AE133D5
@M02034:409:000000000-BFKT7:1:1108:12100:22155 1:N:0:32
AAAGTCGAGGTGCCTAAAGTGGCAACCCAGACTACGGG
+
BBBBBFBBBBAAGGGGGGGFGGGHHHHGGHBAEAF2AE
@M02034:409:000000000-BFKT7:1:1108:5732:22165 1:N:0:32
AAAGTCGAGGTGCCTAAAGTGGCAACCCAGACTAAGACGAAGGTTGGTGGTGTAGAGCTTCCTGTAGCCGCATGGCG
+
CCCCCFABDBABGGGGGGGGGGGHHHHGGHH2GF3FFFF2AE2BBB0E1FEA13D5A53B5FFH5D5AB>>>EE11>
@M02034:409:000000000-BFKT7:1:1108:24479:22168 1:N:0:32
AAAGTCGAGGTGCCTAAAGTGGCAACCCAGACTCTGTCGGGGGTTGGTGGTGTAGAGCTTCCTGTAGCCGCATGGCGTTCGTACTTAAATATGGAACTAACCATTCCAATTTTCGCTGTCTCTTATACACATCTCCGAGCCCACGAGACC
+
CCCCCFABCBBBGGGEGGGFGGGGHHHGGHHFFFCGDEFGGFGFGGGE1EEEB3G3@F3@3FFGHEGBEEF@EGC0>EEFEF2?GHHEGHG4BF2DF2GF?02BFBG3DGDHH2@/EGAGDGGFHHFHEGDGFHBGDDCCC.GEG-CCA<
@M02034:409:000000000-BFKT7:1:1108:10026:22170 1:N:0:32
AAAGTCGAGGTGCCTAAAGTGGCAACCCAGACTTTGTTTCCGGTTGGTGGTGTAGAGCTTCCTGTAGCCGCATGGCGTTCGTACTTAAATATGGAACTAACCATTCCAATTTTCGCTGTCTCTTATACACATCTCCGAGCCCACGAGACC
+
BCCBBFCCCCAAFGGGGGGGGGGHHHHGGHHGHHHHHHHHHGGGGGGGGGEFGHHHHHHHHHHGHHHHHGGGGGHHGFGGGFFHHHHHHHHHHFGHHHHHHHHHHHGHHHHHHHGGGGGHHGHHHHGHFHGHHFDFDDGGGGHGGGGGGG
@M02034:409:000000000-BFKT7:1:1108:18220:22187 1:N:0:32
AAAGTCGAGGTGCCTAAAGTGGCAACCCAGACTTCTGCTACGGTTGGTGGTGTAGAGCTTCCTGTAGCCGCATGGCGTTCGTACTTAAATATGGAACTAACCATTCCAATTTTCGCTGTCTCTTATACACATCTCCGAGCCCACGAGACC
+
A1>A>@AAD?AAFGGFFG13BFFFHHHGGGHEHHHHHH1GFCGGFCEAFEEFFFHHHFGGHHHDBBFHHEC?EEFFEBE/BFGHFHHHGHHHHHGHHGFCFGDHHHHGHHGHHGGEEGEDGHHGHHHDBG1GGHHFG?C/@CGFCCGCC<
@M02034:409:000000000-BFKT7:1:1108:15997:22188 1:N:0:32
AAAGTCGAGGTGCCTAAAGTGGCAACCCAGACTCCGTCTCCGGTTGGTGGTGTAGAGCTTCCTGTAGCCGCATGGCGTTCGTACTTAAATATGGAACTAACCATTCCAATTTTCGCTGTCTCTTATACACATCTCCGAGCCCACGAGACC
+
BCCCBFBCBBAACGGGGGGFFGGHHHHGGHHGHHHGGHHHHGGAEFGFFGEFGHHHHHHHHHHHHHHGHGGGGGHHGFGGGGHHHHHHHHHHHHHHFHHHHGHHHHHGHHHHHGGGGGDGHGHHHHHHHHGHHHFFGCGGGGHGGGGGGE
@M02034:409:000000000-BFKT7:1:1108:13825:22191 1:N:0:32
AAAGTCGAGGTGCCTAAAGTGGCAACCCAGACTAAGGATAAGGTTGGTGGTGTAGAGCTTCCTGTAGCCGCATGGCGTTCGTACTTAAATATGGAACTAACCATTCCAATTTTCGCTGTCTCTTATACACATCTCCGAGCCCACGAGACC
+
BBBBBFAAADAAGGGGGGGGGGGHHHHGGGHGHHFGHGHHFHGGFHGEGGGFGHHFHHHHHFHGHFHHHGGGGGHEGFGFFFGHHHGGHHGHHHFHGHHGF0DGHHGHGGHHHHGFGGFBHHHHGHHHFHGHHHHHG/C/DEFGGGGG?E
@M02034:409:000000000-BFKT7:1:1108:22246:22195 1:N:0:32
AAAGTCGAGGTGCCTAAAGTGGCAACCCAGACTCATAAGACGGTTGGTGGTGTAGAGCTTCCTGTAGCCGCATGGCGTTCGTACTTAAATATGGAACTAACCATTCCAATTTTCGCTGTCTCTTATACACATCTCCGAGCCCACGAGACC
+
AABB>DAABDAAGGGGG4BEEGGHGHHGGHHGHHHHHHHFFEF2BEGAFEAFFDHHHHHFGHHHGGHFHGGEFGHGGGGGGGHHGHHHDFGHHHFDGFFGGHHHHHGHGHHHHHEEEE?3FGHHBHGGFHEHGGF2BDGFCECGCGCGGF
@M02034:409:000000000-BFKT7:1:1108:24870:22206 1:N:0:32
AAAGTCGAGGTGCCTAAAGTGGCAACCCAGACTACTGCTCAGGTTGGTGGTGTAGAGCTTCCTGTAGCCGCATGGCGTTCGTACTTAAATATGGAACTAACCATTCCAATTTTCGCTGTCTCTTATACACATCTCCGAGCCCACGAGACC
+
CCCCCFBCCCCCGGGGGGGGGGGHHHHGGHHGHHHHHHHHHHHGGHGGGGBFGHHHHHHHHHHHHHHHHGGGGGHHGGGGGGHHHHHHHHHHHHGGHHHHHHHHHHHHHHHGHHGGGGGHHHHHHHHHFHHHHHHHGGGGGGHGGGGGGG
@M02034:409:000000000-BFKT7:1:1108:14069:22216 1:N:0:32
AAAGTCGAGGTGCCTAAAGTGGCAACCCAGACTGGGAATAAGGTTGGTGGTGTAGAGCTTCCTGTAGCCGCATGGCGTTCGTACTTAAATATGGAACTAACCATTCCAATTTTCGCTGTCTCTTATACACATCTCCGAGCCCACGAGAC
+
BABBCFCCCCAAFGGGGGGGGGGHGHHGEHHGHBFEH32FG5GHHHGEGGEFGFHFHHGHHHHHGHHHHGGEFGHGGEEFE?BGHHHGHHEHHG3FGHHHHHHHHHHFHHHHHGGGGGEHHHHHFGHHGFHHHHHFACGGGGGGGGGGG
@M02034:409:000000000-BFKT7:1:1108:11290:22217 1:N:0:32
AAAGTCGAGGTGCCTAAAGTGGCAACCCAGACTAATAATCATGTTGGTGGTGTAGAGCTTCCTGTAGCCGCATGGCG
+
CCCCCFBCCCABGGGGGGGGGGGHHHHGGHHGHB3FAAFA5D5BBB2AA2EE13D5A53A5GEFB5B53AE0BE?1>
@M02034:409:000000000-BFKT7:1:1108:11311:22221 1:N:0:32
AAAGTCGAGGTGCCTAAAGTGGCAACCCAGACTAATAATCATGTTGGTGGTGTAGAGCTTCCTGTAGCCGCATGGCGTTCGTACTTAAATATGGAACTAACCATTCCAATTTTCGCTGTCTCTTATACACATCTCCGAGCCCACGAGAC
+
A?AAAFBAD2A>FGGFB4FFAGEHHHHGGHHGHHFDHFGH5DGDDFGE2EBABFFFFHHEFGHGFDDFFGEAE1B1>EEFEEHFFDFGGHBHFF3DCFD3@13BGB??GGGFFGGEGGGFHFHHFHEH4?FFCDBB?<?/BFGFC/ADD
@M02034:409:000000000-BFKT7:1:1108:5050:22232 1:N:0:32
AAAGTCGAGGTGCCTAAAGTGGCAACCCAGACTCAGAGTTGTGTTGGTGGTGTAGAGCTTCCTGTAGCCGCATGGCGTTCGTACTTAAATATGGAACTAACCATTCCAATTTTCGCTGTCTCTTATACACATCCCGAGCCCACGAGACCA
+
>11>AFAADD>ABGGG1GGFGGGFFECEFFFEGGGE1FAFHFFGHGHGFE/BFGGFHFHHHBGGGHHFHG/EEFHHGEGCFEHHEHB1DG@GGHFBCHHGHGGHHHHHFGHHHDEGGGEFFFFGFFFGFFFGF0<CGGGGECFCCGEGFF
@M02034:409:000000000-BFKT7:1:1108:10823:22233 1:N:0:32
AAAGTCGAGGTGCCTAAAGTGGCAACCCAGACTCGTACGGAGGTTGGTGGTGTAGAGCTTCCTGTAGCCGCATGGCGTTCGTACTTAAATATGGAACTAACCATTCCAATTTTCGCTGTCTCTTATACACATCTCCGAGCCCACGAGAC
+
AABBADAAD>ABGGGFG4FGGGGHHHHGGHHFHH2BEGGGABEEFFCBEFFFFGHHFHHHFGFFGGHGFFEEF1BAEGEGGFFEFGDGGHGFHH3FFGBBCGFBF44BGHHHHHGGGGGHHHHHGHFH3FBHHHF2/<CFGFEGGGCDG
@M02034:409:000000000-BFKT7:1:1108:13472:22237 1:N:0:32
AAGTCGAGGTGCCTAAAGTGGCAACCCAGACTCCGGATACGGTTGGTGGTGTAGAGCTTCCTGTAGCCGCATGGCGTTCGTACTTAAATATGGAACTAACCATTCCAATTTTCGCTGTCTCTTATACACATCTCCGAGCCCACGAGACCA
+
ABBAABCBBBCFGGGGGGCGGGGHGHGGHHGHHHGGGGGHGGHGGGGGGEFHGHHHHHHHGHHGHHHHGGFGGHFEEGFGFGGHHFGHHHGHHBGHFGBCHHHHHHDFGHHHGGGGGFHHHHHGHHEHHHHHHHGGGGGGGHGGFGGGGH
@M02034:409:000000000-BFKT7:1:1108:4109:22245 1:N:0:32
AAAGTCGAGGTGCCTAAAGTGGCAACCCAGACTAGTCCGAGTGTTGGTGGTGTAGAGCTTCCTGTAGCCGCATGGCGTTCGTACTTAAATATGGAACTAACCATTCCAATTTTCGCTGTCTCTTATACACATCTCCGAGCCCACGAGACC
+
A?ABADAAD?BBGGGGFFGGGGGHHHFFFGHGGHCFGHE2EFHFFFEE1EACBFGEF5DEAFHHF5DDEEE>EEH?>>EFEEEGFGGFFGGFGF333FBC303BFFG4?BGHHDEEGFGBHFGGFF3F3C2C2BB2C/DCGEAE??CFGF
@M02034:409:000000000-BFKT7:1:1108:17026:22247 1:N:0:32
AAAGTCGAGGTGCCTAAAGTGGCAACCCAGACTCATCATACGGCTGGTGGTGTAGAGCTTCCTGTAGCCGCATGGCGTTCGTACTTAAATATGGAACTAACCATTCCAATTTTCGCTGTCTCTTATACACATCTCCGAGCCCACGAGACC
+
BCCCBFCCBCABGGGGGGGGGGGGHHHGGHHGHHHHHHHHHHGGGGGHHGFFHHHHHHHHHHHHHHHHHGGEFGHHGGGGGFHHHHHFFHHHHGHHHHHHHHHHHHGHHHHHHHGGGGGHHHHHHHHHHHHHHHHHGCCCFGHGGGGGDF
@M02034:409:000000000-BFKT7:1:1108:21922:22251 1:N:0:32
AAAGTCGAGGTGCCTAAAGTGGCAACCCAGACTAGGGGTGAGGTTGGTGGTGTAGAGCTTCCTGTAGCCGCATGGCGTTCGTACTTAAATATGGAACTAACCATTCCAATTTTCGCTGTCTCTTATACACATCTCCGAGCCCACGAGACC
+
BBBBBFBBBBAAGGGGGFGGGGGHHHHGGHHFHGHHHGEEHHHHHHGEFFAFFDHFGGHHHHHHHHHHHGGFGGHHFEGGFEGHHHHHHHHHGHGFHHHHHHFHHHHFHHHHHHGGGGFHHHHHHHHHHHHHHHHHGCGGGGHGGCGGFF
@M02034:409:000000000-BFKT7:1:1108:9330:22252 1:N:0:32
AAAGTCGAGGTGCCTAAAGTGGCAACCCAGACTAAGAATCAGGTTGGTGGTGTAGAGCTTCCTGTAGCCGCATGGCGTTCGTACTTAAATATGGAACTAACCATTCCAATTTTCGCTGTCTCTTATACACATCTCCGAGCCCACGAGACC
+
BABBBFBBBBABGGGGGGGGGGGHGHHGGHHGHHHHHHHGHHHHHHGEFGEFGHHFGHHHHHHHHHHHHGGGGGHHGGGGGFGHHHHHHHHHHHHFHHGGHHFHHHHHHHHHHHGGGGFGHGHHHHGHFGFHFHHHGGGGGGHGGGGGGC
@M02034:409:000000000-BFKT7:1:1108:13813:22253 1:N:0:32
AAAGTCGAGGTGCCTAAAGTGGCAACCCAGACTAAGAATGATGTTGGTGGTGTAGAGCTTCCTGTAGCCGCATGGCGTTCGTACTTAAATATGGAACTAACCATTCCAATTTTCGCTGTCTCTTATACACATCTCCGAGCCCACGAGACC
+
CBCCCFCCCCBBFGGGGGGFGGGHHHHGGHHGHHHHHHHHHHHHHHHGGGEFGHHHHHHHHHHHHHHGGGGGGGHHGGGGGFHHHHHGHHHHHHBFHHHGFHHHHHHHHHHHHHGGGGGGHHHHHHEHGGFHFHHHGFGGGEHFDCFGGF
@M02034:409:000000000-BFKT7:1:1108:25032:22253 1:N:0:32
AAAGTCGAGGTGCCTAAAGTGGCAACCCAGACTACTAATAAGGTTGGTGGTGTAGAGCTTCCTGTAGCCGCATGGCGTTCGTACTTAAATATGGAACTAACCATTCCAATTTTCGCTGTCTCTTATACACATCTCCGAGCCCACGAGACC
+
CCCCCFABDBABGGGGGGGGGGGHHHHGGHHGHBFAGHHFGHHGGHGGGGEFHHHHHGHHHHHHHHHHHGGGGGHHGEGGGFHHHHHFHHHHHHHHGHHHHHHHHHHHHHHHHFGGGGGGHGHHHHHHHHHHHHHHGGGCGFHGFFFGDF
@M02034:409:000000000-BFKT7:1:1108:20540:22258 1:N:0:32
AAAGTCGAGGTGCCTAAAGTGGCAACCCAGACTACTAATAATGTTGGGGTTGTAGAGCTTGCTGTAGCCGCATGGTGTTCG
+
CCCCCFCCCCCCGGGGGGGGGGGHHHHGGHHEH33D55D55DFG5GA222AAA5F555AA3BD5D555A1>0BE155?>4?
@M02034:409:000000000-BFKT7:1:1108:24875:22260 1:N:0:32
AAAGTCGAGGTGCCTAAAGTGGCAACCCAGACTTCTGGGGGGGTTGGTGGTGTAGAGCTTCCTGTAGCCGCATGGCGTTCGTACTTAAATATGGAACTAACCATTCCAATTTTCGCTGTCTCTTATACACATCTCCGAGCCCACGAGACC
+
AAAABFBABBAAGGGGGGGGGGGHHHHGGHHGHHHHHHHGGGGCDGGGGG.EEFFFGFGGGGGGFFFFFGGBDGGFDFFFFDFFFFFFFFFFFFBFFFFFFFFFFFFFFFFFFFDDFF9BBFFFFFFBFFBBFFFEFBFA-9EEFFFFFE
@M02034:409:000000000-BFKT7:1:1108:22929:22262 1:N:0:32
AAAGTCGAGGTGCCTAAAGTGGCAACCCAGACTAATCCTACTGTTGGTGGTGTAGAGCTTCCTGTAGCCGCATGGCGTTCGTACTTAAATATGGAACTAACCATTCCAATTTTCGCTGTCTCTTATACACATCTCCGAGC
+
CCCCCFBCCCABGGGGGGGGGGGHHHHGGHHGHFHHFFHFFHHHGFHA22EEF3G5GGFH5GFHGBAAFAEAEEGAEEEFF?B?1FH33BGHFE33BEHH313F??F4FGGHF4>/?<<3BFGD4BEFHFF2FFG2F//B
@M02034:409:000000000-BFKT7:1:1108:18525:22265 1:N:0:32
AAAGTCGAGGTGCCTAAAGTGGCAACCCAGACTCCGCATTCTGTTGGTGGTGTAGAGCTTCCTGTAGCCGCATGGCGTTCGTACTTAAATATGGAACTAACCATTCCAATTTTCGCTGTCTTTATACACATCTCCGAGCCCACGAGACCA
+
CCCCCFCCCCCCGGGGGGGFGGGHHHHGGHHGHHHGGGGGFGGFHHHEFEEFGFHDGDDGFHHHHHHFGGGEEGFAEEGGGEFGHHHFGHHFGHDGGHHHECFGFHFBGGHHHHGGGGEHHGHBGGFGGGFHHHHGGGGGGHGGCDCDGH
@M02034:409:000000000-BFKT7:1:1108:20558:22266 1:N:0:32
AAAGTCGAGGTGCCTAAAGTGGCAACCCAGACTACTAATAATGTTGGTGGTGTAGAGCTTCCTGTAGCCGCATGGCGTTCGTACTTAAATATGGAACTAACCATTCCAATTTTCGCTGTCTCTTATCCACATCTCCGAGCCCACGAGACC
+
BBBBAFBBBDABGGGFGGGGGGGHHHHGGHHGFHHGHFHH5DBADDEECEEEA3FBD5BB5FGGA5EABEEAEBF1>EEGAB2?BFGBEHHDEF33BFGH@13BE4?44BFFD4EEGE<3BBFE4B34B32FCGD2C/@DCFAFCC//A?
@M02034:409:000000000-BFKT7:1:1108:17033:22267 1:N:0:32
AAAGTCGAGGTGCCTAAAGTGGCAACCCAGACTCATCATACGGCTGGGGGTGTAGAGCTTCCTGTAGCCGCATGGCGTTCGTACTTAACTATGGAACTAACCATTCCAATTTTCGCTGTCTCTTATACACATCTCC
+
>3AA>BAAA>>AGFGFFFFGBFBFFGFEGHHFG3GGGHHHDFE2AAE10EAAADGG5DF@@B5B5BEGGEGGG1?B>E/1AEHH??BF3BFF4FGBF33C3G3BFB4BGHHBGGDBAFEFE>FG2FF2>2FC2F2?
@M02034:409:000000000-BFKT7:1:1108:6492:22268 1:N:0:32
AAAGTCGAGGTGCCTAAAGTGGCAACCCAGACTCCGAGTACTGTTGGTGGTGTAGAGCTTCCTGTAGCCGCATGTCGTTCGTACTTAACTATGGAACTAACCATTCCAATTTTCGCTGTCTCTTATACACATCTCCGAGCCCACGAGACC
+
A?AB>DA>D>>4BFGEBB4BDGFHHHFEGHHGHHHG?EFF5DEDBFGBA1BFAGGGFDHF5FBBB5DABEE>E1DD11BF1>FGFFGG3@FFFFF3BFF3FE3FG4DFDGHHHHGGGGGHHFHGBFFGEBBG?FD1A@//BFHE/<@CDF
@M02034:409:000000000-BFKT7:1:1108:8122:22270 1:N:0:32
GCTCTTAAAGAGGAGAAAGGTCATGCCTCGT
+
BCCCDFFFFFFFGGGGGGGGGGHHHHHHHGH
@M02034:409:000000000-BFKT7:1:1108:23270:22272 1:N:0:32
AAAGTCGAGGTGCCTAAAGTGGCAACCCAGACTAATAATCCGGTTGGTGGTGTAGAGCTTCCTGTAGCCGCATGGCGTTCGTACTTAAATATGGAACTAACCATTCCAATTTTCGCTGTCTCTTATACACATCTCCGAGCCCACGAGACC
+
BBBBBFBBBBBBGGGGGGGGGGGHHHHGGHHGHHHHHHHHHGGGGGGGGGEGHGHGHHHHHHHHGHHGHGGEEGHHGEGGGEGEGGHGHGFHGHFDFHFHHGFGHGHHGGHHHHF?FGGHHHHHDFFHBHHHHFHFG/@DGGHGGGGGGF
@M02034:409:000000000-BFKT7:1:1108:9575:22276 1:N:0:32
AAAGTCGAGGTGCCTAAAGTGGCAACCCAGACTACGAGTCAGGTTGGTGGTGTAGAGCTTCCTGTAGCCGCATGGCGTTCGTACTTAAATATGGAACTAACCATTCCAATTTTCGCTGTCTCTTATACACATCTCCGAGCCCACGAGACC
+
BBABBFBBDBAAGGGGGGGGGGGGHHHGGHGGHHHGDFGHHHHGFGGFEGABBGHBGFHHHFGFGHHHHGGGGGHGGGGGGEHHHHF@GHFHHHGHFHHHGFHHHHHHFGHHHHGGGGGGHHHHHHGHHHHHGHGGGCGCFGHGFGGGGF
@M02034:409:000000000-BFKT7:1:1108:8068:22279 1:N:0:32
AAAGTCGAGGTGCCTAAAGTGGCAACCCAGACTGTTAATGCGTTGGTGGTGTAGAGCTTCCTGTAGCCGCATGGCGTTCGTACTTAAATATGGAACTAACCATTCCAATTTTCGCTGTCTCTTATACACATCTCCGAGCCCACGAGACCA
+
BCCCCFBADDAAFGGGGGGGGGGHHHGEGHHGHHHHHHHGHGGGGHGGGEFHHHHHHHHHHGHHHGHHGGCGGHGGGGGGDHHHHHHFHHGGHGFFHHHHHHHHHHFBFHHHHGGGGGHHHHHHHHHHHFHEHHHGCFGGGHGGGGGGGH
@M02034:409:000000000-BFKT7:1:1108:16845:22280 1:N:0:32
AAAGTCGAGGTGCCTAAAGTGGCAACCCAGACTAATAAGAATGTTGGTGGTGTAGAGCTTCCTGTAGCCGCATGGCGTTCGTACTTAAATATGGAACTAACCATTCCAATTTTCGCTGTCTCTTATACACATCTCCGAGCCCACGAGACC
+
BAABBFBA3A>ABGGGGGGFGGGHHHHGFHHGHHHHHHHHGHHHHHFEFGBBGFHHGFHFH3GHHHHHHGGGGGHHGEGFFEHHHHHEGHFHHHGFFHHHHFHHHHGGHHHHHGEGGGEGFGHHFHGHHFFHHHHEFCGGGFHGGCFFGE
@M02034:409:000000000-BFKT7:1:1108:23258:22287 1:N:0:32
AAAGTCGAGGTGCCTAAAGTGGCAACCCAGACTAATAATCCGGTTGGTGGTGTAGAGCTTCCTGTAGCCGCATGGCGTTCGTACTTAAATATGGAACTAACCATTCCAATTTTCGCTGTCTCTTATACACATCTCCGAGCCCACGAGACC
+
BBBBBFBBBBAAGGGGGGGGGGGHFHHGGHHGHHHGHHHHGGCEFGGEEGABFGFHHHHHHHHHHHHHHGGGGEHFEGGGGE2GHHHHHHHHHHGHHGGGHHGGHHHGHHHHHHGGFGGFHGHHEHDFBGFHCGEGGCFGGGHGGGGG?C
@M02034:409:000000000-BFKT7:1:1108:21309:22289 1:N:0:32
AAAGTCGAGGTGCCTAAAGTGGCAACCCAGACTGGGTCGACTGTTGGTGGTGTAGAGCTTCCTGTAGCCGCATGGCGTTCGTACTTAAATATGGAACTAACCATTCCAATTTTCGCTGTCTCTTATACACATCTCCGAGCCCACGAGACC
+
BBCBCFCCCCABGGGGGGGGGGGHHHHGGHHGHHHHHHGGGGGHHHHGGGEFFGHHHHHHHHHHHHHHHGGGGGHHEFGFEEGHHHHHHHHHHHHHHHGHHGGHHHHHHHHHHHGGGGGHHHHHGHGHFGFHHHHHGGGGGEHGGGGGGE
@M02034:409:000000000-BFKT7:1:1108:19981:22302 1:N:0:32
AAAGTCGAGGTGCCTAAAGTGGCAACCCAGACTCCGACTCATGTTGGTGGTGTAGAGCTTCCTGTAGCCGCATGGCGTTCGTACTTAAATATGGAACTAACCATTCCAATTTTCGCTGTCTCTTATACACATCTCCGAGCCCACGAGACC
+
BBCCAFACCCAAGGGGGGGGGGGHHHHGGHHGHHHGGGGGHHHGHHHGGGEFGHHHHHHHHHHHHHHHHGGGGGHFGGGGGFHHHHHHHHHHHHGGGHGHHHGHHHHHHHHHHHGGGGGGHHHHHHHHFHFHGHGHGGGFGGHGGGGGGF
@M02034:409:000000000-BFKT7:1:1108:22395:22304 1:N:0:32
AAAGTCGAGGTGCCTAAAGTGGCAACCCAGACTCAGGGTTCTGTTGGTGGTGTAGAGCTTCCTGTAGCCGCATGGCGTTCGTACTTAAATATGGAACTAACCATTCCAATTTTCGCTGTCTCTTATACACATCTCCGAGCCCACGAGACC
+
ABCBAFBBBBABGGGGGGGFFGGGHHHGGHHGHHHHFHGGHGGFHHHEFGBFGFHHHHHHHHHHGHHHHGGFGGHHGEGGGFHHHHHGHHHHHHBFFHHGHHHHHHGHHHHHHHGFGGFGHHHHHHHHHHEHHHFFGGGGGGHGDCFGGE
@M02034:409:000000000-BFKT7:1:1108:17987:22310 1:N:0:32
AAAGTCGAGGTGCCTAAAGTGGCAACCCAGACTGGGACTCAGGTTGGTGGTGTAGAGCTTCCTGTAGCCGCATGGCGTTCGTACTTAAATATGGAACTAACCATTCCAATTTTCGCTGTCTCTTATACACATCTCCGAGCCCACGAGACC
+
BBBBBFBADBAAAGGGGGGGGFGFGEHGGHHGHHHHFHHGHHFGHHGEFGEFGFHBHBFGHFHHGHFHHGCEGFHHGEEFEEFHHGFFGHEHHH3@GFFHHHHHHHHFFGFHHFEEGGEGGHGFFHFFGHHHHHHHGFDGGEFGGGGFDC
@M02034:409:000000000-BFKT7:1:1108:24836:22316 1:N:0:32
AAAGTCGAGGTGCCTAAAGTGGCAACCCAGACTGATAATCCTGTTGGTGGTGTAGAGCTTCCTGTAGCCGCATGGCGTTCGTACTTAAATATGGAACTAACCATTCCAATTTTCGCTGTCTCTTATACACATCTCCGAGCCCACGAGACC
+
BBBBBFBBBBBBGGGGGGGGGGGHHHHGGHHGHHFHHHHHHHHHHHHGGGGFHHHHHHHHHHHHHHHHHGGGGGHHGGGFGFHHHHHGHHHHHGGHHHHHHHHHHHGHHHHHHHGGGGGHHHHHHHHHFHFFHHFFGGGGGGHGGGGGGG
@M02034:409:000000000-BFKT7:1:1108:24747:22320 1:N:0:32
AAAGTCGAGGTGCCTAAAGTGGCAACCCAGACTAATAATACGGTTGGTGGTGTAGAGCTTCCTGTAGCCGCATGGCGTTCGTACTTAAATATGGAACTAACCATTCCAATTTTCGCTGTCTCTTATACACATCTCCGAGCCCACGAGACC
+
A1AAADAADD>AGGGGGGGGGDF0AGAA0A0FGHBD2DFGHC?HFGEAFEAFHFFDGGHHH1FFFGFHHG@E?EHGEAFEF>0>?GGBGHDB@GGGGHHHHHGHFHH2FGHHHFGGGGGFHHGGDHFGGFFCGGFFF@?BGCCFCGGFGG
@M02034:409:000000000-BFKT7:1:1108:12876:22322 1:N:0:32
AAAGTCGAGGTGCCTAAAGTGGCAACCCAGACTGCGAGTCAGGTTGGTGGTGTAGAGCTTCCTGTAGCCGCATGGCGTTCGTACTTAAATATGGAACTAACCATCCCAATTTTCGCTGTCTCTTATACACATCTCCGAGCCCACGAG
+
CCCCCFBCCCABGGGGGGGGGGGHHHHGGHHGHFFF2AEA5DFDGGEAAAFFADG5FBBFFGFGG5EE3EF@EGF1>BEFEEBE?FG3@BEBBD33FGHH3?3B3BFCFGBHFBEEGG?FDGHBB3FHHHHBGFH2//DGG//?A@@
@M02034:409:000000000-BFKT7:1:1108:17249:22322 1:N:0:32
AAAGTCGAGGTGCCTAAAGTGGCAACCCAGACTCGTGAGGGTGTTGGTGGTGTAGAGCTTCCTGTAGCCGCATGGCGTTCGTACTTAAATATGGAACTACCATTCCAATTTTCGCTGTCTCTTATACACATCTCCGAGCCCACGAGACCA
+
CDCCCFCDDBACGGGGGGGGGGGHHHHGGHHGHHGHHHGHGFGGGHHEGGEFGHHHHHGHHHHHHHHHHGGGGGHHGEGGGFCHHHHGHHHHHHHHGFHFHHGHHHGGHHHHFFDGGFGHHHHHHHGHHFHFHHHG?DGGGHGGCGGGGF
@M02034:409:000000000-BFKT7:1:1108:14276:22332 1:N:0:32
AAAGTCGAGGTGCCTAAAGTGGCAACCCAGACTAATAATACGGTTGGTGGTGTAGAGCTTCCTGTAGCCGCATGGCGTTCGTACTTAAATATGGAACTAACCATTCCAATTTTCGCTGTCTCTTATACACATCTCCGAGCCCACGAGACC
+
CBCCBFCCCCBCGGGGGGGFGGGHHHHGGHHGHHHHHHHHHHGHGGGEGGEFHHHHHHHHHHHHHHHHHGGGGGHHGGGGGFGHHHHHHHGHHHHHHHHHHHHHHHFHHHHHHHGGGGGGHHHHFHHHHHFHHHHHGGGGGGHGGGGGGG
@M02034:409:000000000-BFKT7:1:1108:17834:22333 1:N:0:32
AAAGTCGAGGTGCCTAAAGTGGCAACCCAGACTGGGTTTGGTGTTGGTGGTGTAGAGCTTCCTGTAGCCGCATGGCGTTCGTACTTAAATATGGAACTAACCATTCCAATTTTCGCTTCTCTTATACACATCTCCGAGCCCACGAGACCA
+
BBBBBF@BDBAAFGGGGGGFGGFHFHHGFGEGCHHHFFGGGHGHGHGGGGFFGFHDGHGHHHHHHGHGHGGCGGHHGEGGFEFHGFGFGHHHHHDEGHGGGHGHGHFFGFGHHHGGGHGHHGGHHGFHHGHHHHHGCCGGFCFGCGGGEC
@M02034:409:000000000-BFKT7:1:1108:14161:22334 1:N:0:32
AAAGTCGAGGTGCCTAAAGTGGCAACCCAGACTAATAAGAATGTTGGTGGTGTAGAGCTTCCTGTAGCCGCATGGCGTTCG
+
CCCBBFBCCCBCGGGGGGGFGGGHHGHGGH22F33FA5555BFGGFAGE2EEADG5A5BF5FDFF5A53AEAFEE1E1>?E
@M02034:409:000000000-BFKT7:1:1108:10180:22339 1:N:0:32
AAAGTCGAGGTGCCTAAAGTGGCAACCCAGACTGGTGTGGGGGTTGGTGGTGTAGAGCTTCCTGTAGCCGCATGGCGTTCGTACTTAAATATGGAACTAACCATTCCAATTTTCGCTGTCTCTTAACACATCTCCGAGCCCACGCG
+
CCCCCFCCCCCCGGGGGGGGGGGHHHHGGHHGHH2GGHGGGGGGGG?BAEEE?3F5@5FFBGHH5@@4@>E/EEC1EAECA>2/FGHE?GF?FF33FEGHB03FD?F33F3HF3>CF??@>2FD>2FBF/<FD1GGGGCD<GCD.<
@M02034:409:000000000-BFKT7:1:1108:14712:22339 1:N:0:32
AAAGTCGAGGTGCCTAAAGTGGCAACCCAGACTGCGACGGGGGTTGGTGGTGTAGAGCTTCCTGTAGCCGCATGGCGTTCGTACTTAAATATGGAACTAACCATTCCAATTTTCGCTGTCTCTTATACACATCTCCGAGCCCACGAGACC
+
BBBBBFABBBAAGGGCGFGGFGGCCFGEGHHGGH3BFFECAEGEEGGEFEEFFGF3GHHHDFHGGBFFHFE@EGGFGEGEED2CFHFGBGFGHHF2CCFFF0DGGGBFFGGHGG/<CAADHHHHHHBGHHHGHHHFD-CCGGHGGCCDGA
@M02034:409:000000000-BFKT7:1:1108:23670:22345 1:N:0:32
AAAGTCGAGGTGCCTAAAGTGGCAACCCAGACTAAGGATAAGGTTGGTGGTGTAGAGCTTCCTGTAGCCGCATGGCGTTCGTACTTAAATATGGAACTAACCATTCCAATTTTCGCTGTCTCTTATACACATCTCCGAGCCCACGAGACC
+
CCCCCFCBCCAAGGGGGGGGGGGHHHHGGHHGHHHHHHHHHHHGGHGGGGBFFGHFHHHHHHHHHHHHHGGFEGHHGEGGFEGHHHHGHHHHHHGFHHHHHHGHHHGHHHHHHFGGGGGFHHHHFHHGHHFHBGGFFGGGGGHGGCGG/F
@M02034:409:000000000-BFKT7:1:1108:13629:22346 1:N:0:32
AAAGTCGAGGTGCCTAAAGTGGCAACCCAGACTAATAATAAGGTTGGTGGTGTAGAGCTTCCTGTAGCCGCATGGCGTTCGTACTTAAATATGGAACTAACCATTCCAATTTTCGCTGTCTCTTATACACATCTCCGAGCCCACGAGACC
+
CCCCCFCCDDAAGGGGGGGGGGGHHHHGGHHGHHHHHHHHHHHGFGFGGGEBFGHGHHHHHHHHHHHHHGGGGGHHGGGGFGHHHHHHHHGHHG@GHHHHHHHHHHHHHHHHHGGGFGGFHFHHHHHHGHEHHHFHGGFCGGHGGGGGGG
@M02034:409:000000000-BFKT7:1:1108:17220:22349 1:N:0:32
AAAGTCGAGGTGCCTAAAGTGGCAACCCAGACTGGTGTGGGTGTTGGTGGTGTAGAGCTTCCTGTAGCCGCATGGCGTTCGTACTTAAATATGGAACTAACCATTCCAATTTTCGCTGTCTCTTATACACATCTCCGAGCCCACGAGACC
+
BBBBBFBBBBABGGGGGGGGGGGHHHHGGHHGHCFHHGGGGGGGGCEFGGGGGGHEGGHHHHHHHGGFHFG0EFHGFGGGGECGGHHBFGHHGHBFFGHHHFFGGGHEEGGHHGEEGGDHHHHHDGDFGEBGHHHFGCCGCGFGGFGCDF
@M02034:409:000000000-BFKT7:1:1108:19874:22355 1:N:0:32
AAAGTCGAGGTGCCTAAAGTGACAACCCAGACTGCTTCTGCTGTTGGTGGTGTAGAGCTTCCTGTAGCCGCATGGCGTTCGTACTTAAATATGGAACTAACCATTCCAATTTTCGCTGTCTCTTATACACATCTCCGAGCCCACGAGACC
+
CCCCCFCCCCAAFGGGGGGFGGHHGHGGGGHGHHHHHHHHHHHHHHHFGGEFGHHFHHHHHFHHHHHHHGGCFGHHGFGGGEHHGFHHHHHHHHEBFHHHHHHGFHHGHHHHHHGGGGGGHHHHHHHHGHHFGHBDGFGGGGHGGCGGGG
@M02034:409:000000000-BFKT7:1:1108:26998:22356 1:N:0:32
AAAGTCGAGGTGCCTAAAGTGGCAACCCAGACTGGG
+
11>AAF1ADDAAGFGF1FGABBFFHHH0FF0EG10A
@M02034:409:000000000-BFKT7:1:1108:4733:22360 1:N:0:32
AAAGTCGAGGTGCCTAAAGTGGCAACCCAGACTACGGTGGCGGTTGGTGGTGTAGAGCTTCCTGTAGCCGCATGGCGTTCGTACTTAAATATGGAACTAACCATTCCAATTTTCGCTGTCTCTTATACACATCTCCGAGCCCACGAGACC
+
CCCCCFBABDAAGGGGFGGGGGGHHHFGFHHGHHHGGFHGHGGGAEGAFGGFGFHFBEGGFFHHGFFFHGGGEEGBEAEFEFGEEGFFG4?FGFFFHHGHHHDGGHHHHHHHHHGGGGCFHGHHGHFGFGFBFF2GGGF@CFHGGG@DDC
@M02034:409:000000000-BFKT7:1:1108:11220:22362 1:N:0:32
AAAGTCGAGGTGCCTAAAGTGGCAACCCAGACTAGGGAGCAGGTTGGTGGTGTAGAGCTTCCTGTAGCCGCATGGCGTTCGTACTTAAATATGGAACTAACCATTCCAATTTTCGCTGTCTCTTATACACATCTCCGAGCCCACGAGACC
+
CBCCBFCBCCBBGGGGGGGFGGGHHHHGGHHGHHHHGHGGHHHFGHGEFGBFHHHHHHHHHHHHHFHHHGGGGGHHFFGGGEHHHHHHHHHHHHHFHHFFHHGHHHGGHHHHHEEEGGFFHHHHHHFHGHGHHHFHGG@DGGHGGGGGGE
@M02034:409:000000000-BFKT7:1:1108:23798:22363 1:N:0:32
AAAGTCGAGGTGCCTAAAGTGGCAACCCAGACTGATAAGACGGTTGGTGGTGTAGAGCTTCCTGTAGCCGCATGGCGTTCGTACTTAAATATGGAACTAACCATTCCAATTTTCGCTGTCTCTTATACACATCTCCGAGCCCACGAGAC
+
CCCCCFCCCCBCGGGGGGGGGGGHHHHGGHHGHHFDFFG53EDFFGGGGGEFHHHHHHHHHHHHHHHHHGGGGGHHGGGGGEHHHHHHHHGHHHHHGHHHHHHHHHHHHHHHHHGGGGGGHGHHHHGHHHGHHHFHGFGGGGHGGGGGG
@M02034:409:000000000-BFKT7:1:1108:26573:22366 1:N:0:32
AAAGTCGAGGTGCCTAAAGTGGCAACCCAGACTAGGGATGGTGTTGGTGGTGTAGAGCTTCCTGGAGCCGCATGGCGTTCGTACTTAAATATGGAACTAACCATTCCAATTTTCGCTGTCTCTTATACACATCTCC
+
BBBBBFBBDBABGGGDGGGGGGGHHHHGGHFGHFFFHBGGFFGHGHE2A1EFFDGBGFDFAFHH3BBEA0E>EEF1EEEFE?21FGHFGHHHHF3@B?GH303BGEF44FGHD4</E??3?FFDFFF3??GCHFHE
@M02034:409:000000000-BFKT7:1:1108:16611:22372 1:N:0:32
AAAGTCGAGGTGCCTAAAGTGGCAACCCAGACTAAGAATAATGTTGGTGGTGTAGAGCTTCCTGTAGCCGCATGGCGTTCGTACTTAAATATGGAACTAACCATTCCAATTTTCGCTGTCTCTTATACACATCTCCGAGCCCACGAGACC
+
CCCCCFCCCCCAGGGGGGGGGGGGHHHGGHHGHHHHFEHHHFHHHHHEGDGFGDHFGFHH5GHHHFHHFGGEFGF?FBEGFEGEHHHGEGGHHHFGHHHHFFFHHGHFFGGHHFFGGG<GEFGGGGD4GGHFHHHGF@CGGGHGCGCDEF
@M02034:409:000000000-BFKT7:1:1108:7575:22373 1:N:0:32
AAAGTCGAGGTGCCTAAAGTGGCAACCCAGACTACTAAGAATGTTGGTGGTGTAGAGCTTCCTGTAGCCGCATGGCGTTCGTACTTAAATATGGAACTAACCATTCCAATTTTCG
+
>3AA>B>?A2>4BAFFEA465BAFH4BEGFEC3FGHHFBGDAAB55BA2AA1A3FG5DA3BBBB55DBFE0AE?11EEFEGG2EFBEGB4FBBF333B33BB@BGB4BGGH?F?>
@M02034:409:000000000-BFKT7:1:1108:18564:22374 1:N:0:32
AAAGTCGAGGTGCCTAAAGTGGCAACCCAGACTTCGCCTCCTGTTGGTGGTGTAGAGCTTCCTGTAGCCGCATGGCGTTCGTACTTAAATATGGAACTAACCATTCCAATTTTCGCTGTCTCTTATACACATCTCCGAGCCCACGAGACC
+
BBBBBFBBBBAAGGGGGGGGGGGGHHHGGHHGHHFFAEFGEHHGGHGGGGABAFGBFHHHGHHHHGHFHDGGFGHHGEGGFGHEGHH3FHEGFF@FFGFHHHHHEHGHHHHHHGGGGG?DGHHFHHG?GFBGGGHHG/DGCEHECFGDCF
@M02034:409:000000000-BFKT7:1:1108:10185:22375 1:N:0:32
AAAGTCGAGGTGCCTAAAGTGGCAACCCAGACTGATAAGGCTGTTGGTGGTGTAGAGCTTCCTGTAGCCGCATGGCGTTCGTACTTAAATATGGAACTAACCATTCCAATTTTCGCTGTCTCTTATACACATCTCCGAGCCCACGAGACC
+
CCCCBFBADBAAGGGGGGGGGGGHGHHGGHHGHHHHHHHHHHHHHHHBFGGFGFHFHHHHHHHHHHHHHGGGGEHGFFGGFEFHHHHHHHHGHHHHGHHHHHHHHHHGHHHHHHGEGGGHHHHHHHHHHFHHHHHGGCGGGFHGGGGGGF
@M02034:409:000000000-BFKT7:1:1108:26586:22379 1:N:0:32
AAAGTCGAGGTGCCTAAAGTGGCAACCCAGAATAGGGGTGGTGTT
+
AAAAAFBBBDABGGGGFGGGGGGHHHFGGHCCH533F2BEFFG1E
@M02034:409:000000000-BFKT7:1:1108:25042:22380 1:N:0:32
AAAGTCGAGGTGCCTAAAGTGGCAACCCAGACTGGGAATTCTGTTGGTGGTGTAGAGCTTCCTGTAGCCGCATGGCGTTCGTACTTAAATATGGAACTAACCATTCCAATTTTCGCTGTCTCTTATACACATCTCCGAGCCCACGAGACC
+
BBBBBFBBBBBBGGGGGGGGGGGHHHFGGHHGHHHGHHHHHHHHHHHFGGEFHHHHHHHHHHHHHHHHHGGFEGHGGEFGFEGHGHGGHHHHHGHHHHHHHHHHFHFGHHHHHHFGGGGGHHHHHHBHFHHHHHGHGFGGGGHGGGFGGG
@M02034:409:000000000-BFKT7:1:1108:20772:22382 1:N:0:32
AAAGTCGAGGTGCCTAAAGTGGCAACCCAGACTAATGATAAGGTTTGTGTTGTAGAGCTTCCTGTAGCCGCATGGCGTTCGTACTTAAATATGGTACTAACCATTCCAATTTTCGCTGTCTCTTATACACATCTCCGAGCCCACGAGACC
+
BABBBFAAADAAGGGGGGGGFGGHHHGGGEEGH3AFF5F5E3ADF5BB22BAFBG55BAF5FHFAA5BE1A0EEG1>BEFEB211BF3@B4F4F4BBBFGC13F3DG44BFGF4/?E//B4FFF4B44B333BDGBA/<@DF/?CFFGGG
@M02034:409:000000000-BFKT7:1:1108:15691:22384 1:N:0:32
AAAGTCGAGGTGCCTAAAGTGGCAACCCAGACTTCGCGTACTGTTGGTGGTGTAGAGCTGACTGTAGCCGCATGGCGTTCGTACTTAAATATGGAACT
+
>3AB>DAAD2AAFFGC4BBABGFFFGHEGDGGH55F??EA2BGF5BFA1EEFBBD55DG33BABA5F@B?E011BB/>/FE?1??BFD3@@4EH33BB
@M02034:409:000000000-BFKT7:1:1108:9840:22386 1:N:0:32
AAAGTCGAGGTGCCTAAAGTGGCAACCCAGACTACTAAGAATGTTGGTGGTGTAGAGCTTCCTGTAGCCGCATGGCGTTCGTACTTAAATATGGAACTAACCATTCCAATTTTCGCTGTCTCTTATACACATCTCCGAGCCCACGAGACC
+
BCCCBFBBCCCCGGGGGGGGGGGHHHHGGHHGHHHHHHHHHGHHHHHEFDFFGHHHHGHHHGHHHHGHGGGEGGHGEFGGGEGHHHHGHHGHHGBGFHHHGHGHHHFHHGHHHHGGGGGHHHHHGGGHFHHGHHHHGFGFGGHGGGGDDF
@M02034:409:000000000-BFKT7:1:1108:25648:22387 1:N:0:32
AAAGTCGAGGTGCCTAAAGTGGCAACCCAGACTCATCAGGCGGTTGGTGGTGTAGAGCTTCCTGTAGCCGCATGGCGTTCGTACTTAAATATGGAACTAACCATTCCAATTTTCG
+
3>AA>DAADDA?GFG54FGGFE2FGHFEGFHGFHHGHHFGFECAAAEBEEAABBGFEDBGFGFG5GGFD>@EEFGFEEEEEEHHFHHFHFBEFFFG3FBF30DGGG4GFGGFH4<
@M02034:409:000000000-BFKT7:1:1108:17681:22388 1:N:0:32
AAAGTCGAGGTGCCTAAAGTGGCAACCCAGACTGCGAATCAGGTTGGTGGTGTAGAGCTTCCTGTAGCCGCATGGCGTTCGTACTTAAATATGGAACTAACCATTCCAATTTTCGCTGTCTCTTATACACATCTCCGAGCCCACGAGACC
+
CCCCBFCBCBABGGGGFGGGGGGHHHHGGHHGHHHGGGGGHHGGGHGGGGEFHHHHHHHFHHHHHHHHHGGEFGGGGEGGGFHFHHFHHFHHHHHFHGHGGHHHHHHGHHHHHHGGGGEFHHHHFHHHHFDHHHGGGFGFFGGGGGCGGF
@M02034:409:000000000-BFKT7:1:1108:24279:22389 1:N:0:32
AAAGTCGAGGTGCCTAAAGTGGCAACCCAGCCTACTAATAGTGTTGGT
+
AAAAAFAAA1AAGGG1FEEGGGF0BGHGGC0AF1FGGHH22D2DGE/A
@M02034:409:000000000-BFKT7:1:1108:13921:22402 1:N:0:32
AAAGTCGAGGTGCCTAAAGTGGCAACCCAGACTGATTGGC
+
A@AA>DA>D>AAGGGGB1BDFGGHHHHGGGHGHB1D210B
@M02034:409:000000000-BFKT7:1:1108:24290:22403 1:N:0:32
AAAGTCGAGGTGCCTAAAGTGGCAACCCAGACTACTAATAGTGTTGGTGGTGTAGAGCTTCCTGTAGCCGCATGGCGTTCGTACTTAAATATGGAACTAACCATTCCAATTTTCGCTGTCTCTTATACACATCTCCGAGCCCACGAGACC
+
BABCBFBBCCCCGGGGGGGGGCGHHHHGGHHGHHHHHHHHHHHHHHHEFGEFFGHHFGHHHHHHHHHGHFGFGGGFEGGGGFHHGHHHGHHHHHBFFHGGHGBGHGGGHHHHHHGGGGFHGGHHGHHHGHGHHHG2C/DCDGHGGGGGGC
@M02034:409:000000000-BFKT7:1:1108:7136:22403 1:N:0:32
AAAGTCGAGGTGCCTAAAGTGGCAACCCAGACTAGGGGTGGGGTTGGTGGTGTAGAGCTTCCTGTAGCCGCATGGCGTTCGTACTTAAATATGGAACTAACCATTCCAATTTTCGCTGTCTCTTATACACATCTCCGAGCCCACGAGACC
+
BCCCCFCCCCABGGGGGGGGGGGGHHHGGHHGHHHHHGBEGGGEEGGGGGFFGFHGHHHHGHHHGFFFHGGGGGHHFEGEEEFHHHHHHHGHHHEFHGHFHHHHHHHHHHHHHHGGGGGGHHHHGHHHGHHHHHHHGFFGGGHGGGGGGF
@M02034:409:000000000-BFKT7:1:1108:8679:22403 1:N:0:32
AAAGTCGAGGTGCCTAAAGTGGCAACCCAGACTCCTCCGGCGGTTGGTGGTGTAGAGCTTCCTGTAGCCGCATGGCGTTCGTACTTAAATATGGAACTAACCATTCCAATTTTCGCTGTCTCTTATACACATCTCCGAGCCCACGAGACC
+
BCBCCFCCCBAAGGGGGGGGGGGHHHHGCHHGHHHHGHGGGGGFFGG1FEAFGDG5FEEF3EGHFFFBEEGEEEF1EEEFE>BFEGGDGHFHHH3DFFHHFFBGHFFDHHHHHDDGGGGFFHHHFHHEGHHGFGGFGGGGGAGFGCGGGG
@M02034:409:000000000-BFKT7:1:1108:25383:22408 1:N:0:32
AAAGTCGAGGTGCCTAAAGTGGCAACCCAGACTCATCCGCATGTTATTTTTGTAGTGCTTCCTGTAGCCGCATGGCGTTCGT
+
BBBBBFBBBBBBGGGGGGGGBGGHHHHGGHHGH3A553B22BEHF5555ADAB5D535AD5FF5555A31A0BEG10>>?1>
@M02034:409:000000000-BFKT7:1:1108:17176:22409 1:N:0:32
AAAGTCGAGGTGCCTAAAGTGGCAACCCAGACTTTTTATTGTGTTGGTGGTGTAGAGCTTCCTGTAGCCGCATGGCGTTCGTACTTAAATATGGAACTAACCATTCCAATTTTCGCTGTCTCTTATACACATCTCCGAGCCAACGAGACC
+
BBBBBFBBBBAAFGGGFFGGGGGHHGHGGDHFHHHHHHHGHFHFGGF2F?ABEGHFFHHGFFHGHGGHFGGGGGHGGGGGGAEFEGFBFGBGHF3@BCGFHGEF3?444BGHHHEFGEGEHFHH4HEG42FGGDBGF/BBD2@/<FDGGE
@M02034:409:000000000-BFKT7:1:1108:12499:22410 1:N:0:32
AAAGTCGAGGTGCCTAAAGTGGCAACCCAGACTATGAAGAATGTTGGTGGTGTAGAGCTTCCTGTAGCCGCATGGCGTTCGTACTTAAATATGGAACTAACCATTCCAATTTTCGCTGTCTCTTATACACATCTCCGAGCCCACGAGACC
+
CCCCCFBBCCBCGGGGGGGGGGGHHHHGGHHGHHHHHHHHHHHHHHHEFGEFGHHHHHHHHHHHHHHHHGGGGGHHGGGGGGHHHHHHHHHHHHHHHHGHHHGHHHHHHHHHHGGGGGGHHHHHFHHHFHHHHHHHGGGGGGHGGGGGGF
@M02034:409:000000000-BFKT7:1:1108:12260:22410 1:N:0:32
AAAGTCGAGGTGCCTAAAGTGGCAACCCAGACTGGGGCGTCGGTTGGTGGTGTAGAGCTTCCTGTAGCCGCATGGCGTTCGTACTTAAATATGGAACTAACCATTCCAATTTTCGCTGTCTCTTATACACATCTCCGAGCCCACGAGACC
+
BBBABFBBBBAAGGGGGGGGGFGFHHHAFHHGHFCHGGAFFECEEFGGGGEFFGHEHHHHFHHHGDGFHECEFGHHGGGGEEFGHHHHHHFFEF?DGHFGHHHHHHHHEGHHHHGGGGEDFGHHGHF1FGBCGHHFGCFGCGHGGCFGGE
@M02034:409:000000000-BFKT7:1:1108:13907:22414 1:N:0:32
AAAGTCGAGGTGCCTAAAGTGGCAACCCAGACTGATTGTCGGGTTGGTGGTGTAGAGCTTCCTGTAGCCGCATGGCGTTCGTACTTAAATATGGAACTAACCATTCCAATTTTCGCTGTCTCTTATACACATCTCCGAGCCCACGAGACC
+
CCCCCFCCCCCCGGGGGGGGGGGHHHHGGHHGHHHHHHHHGGGFFGGEFGEFGHHFGHHHHHHHHHHHHGGGGGHFGGGGGFCHHHHHHHHHHHHHGHHHHHGHHHHHHHHHHHGGGGGGHGHHHHHHHHGHHGFGGGGGGGEGCGGGGE
@M02034:409:000000000-BFKT7:1:1108:4984:22415 1:N:0:32
AAAGTCGAGGTGCCTAAAGTGGCAACCCAGACTAAGAATGGTGTTG
+
BAABCFCCCBABGGGGGGGGGGGHHHHGGHGGHGB335B53DGH2G
@M02034:409:000000000-BFKT7:1:1108:14242:22415 1:N:0:32
AAAGTCGAGGTGCCTAAAGTGGCAACCCAGACTGGG
+
CCCCCFCCCBBCGGGGGGGGGGGHHHHGGHHGH32B
@M02034:409:000000000-BFKT7:1:1108:26869:22425 1:N:0:32
AAAGTCGAGGTGCCTAAAGTGGCAACCCAGACTACGGGTCAGGTTGGTGGTGTAGAGCTTCCTGTAGCCGCATGGCGTTCGTACTTAAATATGGAACTAACCATTCCAATTTTCGCTGTCTCTTATACACATCTCCGAGCCCACGAGACC
+
BBCCCFBCCCABGGGGGGGGGGGHHGHGGHHGHHFGGGG?2GHHHHEGG?EFGFHFF5FGEGGHHDGEDEE0EEC1EE@FF?F11FGFFFHHH3B3EGHHF0DFG?G?4GGHHHFGGEEGHHHHGGHHGGFHHBG<A/C?FEHEDGGDGF
@M02034:409:000000000-BFKT7:1:1108:9121:22428 1:N:0:32
AAAGTCGAGGTGCCTAAAGTGGCAACCCAGACTTCTAAGTCGGTTGGTGGTGTAGAGCTTCCTGTAGCCGCATGGCGTTCGTACTTAAATATGGAACTAACCATTCCAATTTTCGCTGTCTCTTATACACATCTCCGAGCCCACGAGACC
+
AA>AAF>ABB>AFGGFGGGGGDFGFHH?FGGFHHHGFFH5GAEGEFEGGGEBFGGFGHHHHHGFHFFFHGGGGGHAEGGGGEBFGHHHHHHFHHGGGHGHHADFHHHHHHHHHHGGGGFDHHHHHHGGHHGHGHHHGGGGGGHED@DGGF
@M02034:409:000000000-BFKT7:1:1108:6549:22428 1:N:0:32
AAAGTCGAGGTGCCTAAAGTGGCAACCCAGACTAATAATAATGTTGGTGGTGTAGAGCTTCCTGTAGCCGCATGGCGTTCGTACTTAAATATGGAACTAACCATTCCAATTTTCGCTGTCTCTTATACACATCTCCGAGCCCACGAGAC
+
BBBBBFBB@BAAFGGFGGGGGGGHHHHGGHHGHHHHHHHFGHHHHHHGGGEFGFHGHHHHHHHHHHHHHGGGEGHHEFGFFEGHHHHGHHHGHHFGHHHGHHHHHHHGHHHHHHGGGGEGHFHHGFHFGHFHHHHHGGGFFGHGGGGGG
@M02034:409:000000000-BFKT7:1:1108:11065:22430 1:N:0:32
AAAGTCGAGGTGCCTAAAGTGGCAACCCAGACTACTAGTGATGTTGGTGGTGTAGAGCTTCCTGTAGCCGCATGGCGTTCGTACTTAAATATGGAATTAACAATTCCAATTTTGGT
+
BAABBFAADBAAGGGGGGGGGGGGHHHGGHHGHHHHHHDGFHHHHHHFGGEFGHHHHHGHHFHFEGGHHGGGGGHHGGGGEEGHHHHEHGFHG@G3B3F4G43B4B4B4BGGF4/?
@M02034:409:000000000-BFKT7:1:1108:21430:22437 1:N:0:32
AAAGTCGAGGTGCCTAAAGTGGCAACCCAGACTCATCCGCAGGTTGGTGGTGTAGAGCTTCCTGTAGCCGCATGGCGTTCGTACTTAAATATGGAACTAACCATTCCAATTTTCGCTGTCTCTTAACACATCTCCGAGCCCACGAGACC
+
ABBBBFBBDBAAGGGGGGGGGGGFFHHGGFHGHHHHHGGGEFGBFA0EFGEFGFHHFHHHHGGFDFGGHGG?EGHHGGGFDEFGHHHHHHFHHGFDGHGFGHGHHHDGHHHHHHGGG/EFHFHHHGFHHHHHHHHGCGGGGEFGCGGGE
@M02034:409:000000000-BFKT7:1:1108:23097:22441 1:N:0:32
AAAGTCGAGGTGCCTAAAGTGGCAACCCAGACTCTTCATACTGTTGGTGGTGTAGAGCTTCCTGTAGCCGCATGGCGTTCGTACTTAAATATGGAACTAACCATTCCAATTTTCGCTGTCTCTTATACACATCTCCGAGCCCACGAGACC
+
BBBBBFAADBABGGGGGGGGGGGGHHHGGHHGHHHHHHHHHHHHHHHGGGEFHHHHHHHHHHHHHHGHHGGEEGHHGGGGGGHHHHGHHHHHHHHHFHHHHHHHGHHHHHHHHHGGGGGHHHHHHHHHHHHHFHHFGCFGGEGGF@CDGE
@M02034:409:000000000-BFKT7:1:1108:19423:22443 1:N:0:32
AAAGTCGAGGTGCCTAAAGTGGCAACCCAGACTAATAATAATGTTGGTGGTGTAGAGCTTCCTGTAGCCGCATGGCGTTCGTACTTAAATATGGAACTAACCATTCCAATTTTCGCTGTCTCTATACACATTCCGAGCCCACGAGACCAG
+
CCCCBFBCDDCCGGGGGGGGGGGHHHHGGHHGHHHHHHHHHGHGHHHGGGGFGHHHHHHHHHHHHHHGHGGEFGHHGGGGGGHHHHHHHHHHHHFHHHGGHHGHHHGHFGHHHHGGGGGGHHHHHHEHGHGDGFGGGGGGHGGGGGGGHC
@M02034:409:000000000-BFKT7:1:1108:10205:22447 1:N:0:32
AAAGTCGAGGTGCCTAAAGTGGCAACCCAGACTCAGAATCAGGTTGGTGGTGTAGAGCTTCCTGTAGCCGCATGGCGTTCGTACTTAAATATGGAACTAACCATTCCAATTTTCGCTGTCTCTTATACACATCTCCGAGCCCACGAGACC
+
BBBBBFBBBBABGGG5BFGDGGGHHHHGGHHGHHHHHHHHHHHGHHGEFGFFFGHHHHHHHHHGHFHHHGGGGGHHGGGGFEHHHHHHHHHHHHBHHHHBFHBGHHGFHHHHHFGGGGGHHHHHEHFGBCGGHHGFGCGGGEHGGGCGGA
@M02034:409:000000000-BFKT7:1:1108:26759:22450 1:N:0:32
AAAGTCGAGGTGCCTAAAGTGGCAACCCAGACTAATAATAATGTTGGTGGTGTAGAGCTTCCTGTAGCCGCATGGCGTTCGTACTTAAATATGGAACTAACCATTCCAATTTTCGCTGTCTCTTATACACATCTCCGAGCCCACGAGACC
+
BCCCCFCCBBBCGGGGGGGGGGGHHHHGGHHGH33F5GHHHHHHHHHGGGEFHHHGHHHHHHHHGHHHHGGGGGHHGGGGGGHHHHHGHHHHHHGHGHHHHHHHHHGHEFGHHHGGGGGHHGHHHHGFFFHHHHFGGGGGGGHGGCGGF<
@M02034:409:000000000-BFKT7:1:1108:16548:22451 1:N:0:32
AAAGTCGAGGTGCCTAAAGTGGCAACCCAGACTCATAAGAATGTTGGTGGTGTAGAGCTTCCTGTAGCCGCATGGCGTTCGTACTTAAATATGGAACTAACCATTCCAATTTTCGCTGTCTCTTATACACATCTCCGAGCCCACGAGACC
+
CCCCCFCCCCABGGGGGGGGGGGHHHHGGHHGHHHHHHHHHHHHHHHFGGEFHHHHHHHHHHHHHHHHHGGGGGHHGGGGFFHHHHHHHHHHHHHHGHHHHHHHHHHHHHHHHGGGGGGHHHHHHHHHHHGHHHHHGGGGGGHGGGGGGF
@M02034:409:000000000-BFKT7:1:1108:15373:22455 1:N:0:32
AAAGTCGAGGTGCCTAAAGTGGCAACCCAGACTCAGAATACTGTTGGTGGTGTAGAGCTTCCTGTAGCCGCATGGCGTTCGTACTTAAATATGGAACTAACCATTCCAATTTTCGCTGTCTCTTATACACATCTCCGAGCCCACGAGAC
+
CCCCCFCCCCCCGGGGGGGGGGGHHHHGGHHGHHHHGHHHHHHFHHHGFGEFHHHHHHHHHHHHHHHHHGGGGGHHGGGGGGHHGHHGHHHHHHHHGHHHHHHHHHFHHHHHHHGGGGGHHGHHHHHHFHGHHHHHGGGGGGGGGCGGC
@M02034:409:000000000-BFKT7:1:1108:19015:22455 1:N:0:32
AAAGTCGAGGTGCCTAAAGTGGCAACCCAGACTATGAAGGGGGTTGGTGGTGTAGAGCTTCCTGTAGCCGCATGGCGTTCGTACTTAAATATGGAACTAACCATTCCAATTTTCGCTGTCTCTTATACACATCTCCGAGCCCACGAGACC
+
AABCAFBCCCABGGGGGGGGGGGHHHHGGHHGHHHHHHHHGGG00AEECEEFBDGHHFHHBGGGGGHGFEEEEFHFEEFFEEFEGHHGGGHDGFFBGHFFFF3FH?G4FGHHHFC<CACGHFGHGH2DD22FGFHDA?/CDGHEFGGGGC
@M02034:409:000000000-BFKT7:1:1108:15692:22458 1:N:0:32
AAAGTCGAGGTGCCTAAAGTGGCAACCCAGACTGAGAATAATGTTGGTGGTGTAGAGCTTCCTGTAGCCGCATGGCGTTCGTACTTAAATATGGAACTAACCATTCCAATTTTCGCTGTCTCTTATACACATCTCCGAGCCCACGAGACC
+
BBABBFBBBBAAFGGGGFGFDGGGHHHGFHFGHHHHFHHHHHGHHFHGGGABFFHGHHHHHHHHHHHHHGGGGGHHGGGGGEHGHHDEHHGHHHHHHHHHHHHHHHHHHHHHHHGGGGFEHHGGHHGFHHEHFHGHGGGGGGHGGGGGGE
@M02034:409:000000000-BFKT7:1:1108:26165:22463 1:N:0:32
AAAGTCGAGGTGCCTAAAGTGGCAACCCAGACTACGAATAATGTTGGTGGTGTAGAGCTTCCTGTAGCCGCATGGCGTTCGTACTTAAATATGGAACTAACCATTCCAATTTTCGCTGTCTCTTATACACATCTCCGAGCCCACGAGAC
+
CCCCCFCCCCBCGGGGGGGGGGGHHHHGGHFGHFBEEEGG5DFD55CEGGAFAFG5GHGH5FGHGBFBGEGGFGHFEB>CEFFAGHHEDGDEDD33GGHFCCDHFGHHHHHFHHEFGGADHHHFFFF?DG?FCFGDF/DG/FGFDCDGA
@M02034:409:000000000-BFKT7:1:1108:27318:22466 1:N:0:32
AAAGTCGAGGTGCCTAAAGTGGCAACCCAGACTGATGTGCGTGTTGGTGGTGTAGAGCTTCCTGTAGCCGCATGGCGTTCGTACTTAAATATGGAACTAACCATTCCAATTTTCGCTGTCTCTTTTACACATCTCCGAGCCCACGAGACC
+
BBBBCFBCCCCBGGGGGGGGGGGHHHHGGHHGHHHHHFHHGGGGGHHGG?EFGFHFFFHHHHHHHHFGFGGEGGHFGGGGEB2GHHHHHHHFFHGFCGHFHHFGHHHFHHHHHG?EGG?FFFHH3B?FFGHGHHGFGDCGGGHGGGGGGG
@M02034:409:000000000-BFKT7:1:1108:16553:22470 1:N:0:32
AAAGTCGAGGTGCCTAAAGTGGCAACCCAGACTCATAAGAATGTTGGTGGTGTAGAGCTTCCTGTAGCCGCATGGCGTTCGTACTTAAATATGGAACTAACCATTCCAATTTTCGCTGTCTCTTATACACATCTCCGAGCCCAC
+
A?AA1DA?1>>AGGGGGFGG1G0FHC0EFHHCHC1ADGHF1BAAA2FAFE/AABF2FF11FCHG1F2DGGC/EEFC>>>E>EF/FHHHGHHHHHD1G1GBBFBCB>2EGGEFHHE?EEEED2FG12EG2BDBCFBD//><C//?
@M02034:409:000000000-BFKT7:1:1108:11702:22471 1:N:0:32
AAAGTCGAGGTGCCTAAAGTGGCAACCCAGACTAAGGAGAATGTTGGTGGTGTAGAGCTTCCTGTAGCCGCATGGCGTTCGTACTTAAATATGGAACTAACCATTCCAATTTTCGCTGTCTCTTATACACATCTCCGAGCCCACGAGACC
+
CCCCCFBCBCACGGGGGFGGGGGHHHHGGHHGHHHHHGHHFFHHHHHGGGGGHFHBGFGHFHHHGDEFGGGEEEHCEGGGFEGGGHHFGHHHHHF3FGH3BF3FHHDGFGHHHGGDFGGHHFHHDHFEFHGHHGFHGGGGGGHGGCGGDF
@M02034:409:000000000-BFKT7:1:1108:8239:22479 1:N:0:32
AAAGTCGAGGTGCCTAAAGTGGCAACCCAGACTCCGAGTCGGGTTGGTGGTGTAGAGCTTCCTGTAGCCGCATGGCGTTCGTACTTAAATATGGAACTAACCATTCCAATTTTCGCTGTCTCTTATACACATCTCCGAGCCCACGAGACC
+
CBCCCFCCCBABGGGGGGGGGGGGHHHGGHHGHHHGGGGHGGGGFGGFGGEFGHHHHHHHHHHHHHGHHGGGFGHHGGGGGGFHHHHHHHGHHHHHHHHGHHHHHHFHHHHHHHGGGGGFHGHHHHGHGHFHHHDGDCGGGGHGGGGGGG
@M02034:409:000000000-BFKT7:1:1108:10012:22485 1:N:0:32
AAAGTCGAGGTGCCTAAAGTGGCAACCCAGACTCAGCCTAAGGTTGGTGGTGTAGAGCTTCCTGTAGCCGCATGGCGTTCGTACTTAAATATGGAACTAACCATTCCAATTTTCGCTGTCTCTTATACACATCTCCGAGCCCACGAGACC
+
BABBBFBBBBABGGGGFGGGGGGHHHHGGHHGHHHHHHHCGHHHGHGAFEEFGHHEHHHHHHHHHHHHHGGFGGHHGEGGGEGHHGGFGHHHHGFFFFHFFHGHFDFFHGHHHHGGGGGGHGHHDGBGGFHHGGDFD?DCGGHGGGGGGG
@M02034:409:000000000-BFKT7:1:1108:17548:22489 1:N:0:32
AAAGTCGAGGTGCCTAAAGTGGCAACCCAGACTCGGTAGACGGTTGGTGGTGTAGAGCTTCCTGTAGCCGCATGGCGTTCGTACTTAAATATGGAACTAACCATTCCAATTTTCGCTGTCTCTTATACACATCTCCGAGCCCACGAGACC
+
CCDDCFABBCBBGGGGGGGGGGGHHHHGGHGDHHGGGFGHHGGGGGGGGEGFAGHFFHFHFHHHHFHEGGG>EFHFGGGGGEEGGFHGGHEGGF3?GHHHFHFHHFHEGHHHHF<FFFAFDHHHGGDGFHFHHGHFGFGGGFCGGCGGGF
@M02034:409:000000000-BFKT7:1:1108:13451:22490 1:N:0:32
AAAGTCGAGGTGCCTAAAGTGGCAACCCAGACTGCGCCTGGGGTTGGTGGTGTAGAGCTTCCTGTAGCCGCATGGCGTTCGTACTTAAATATGGAACTAACCATTCCAATTTTCGCTGTCTCTTATACACATCTCCGAGCCCACGAGACC
+
AACBCFCCCCCCGGGGGGGGGGFHHHHGGHHGHHHGGGGHHGGGGGGGGGFFHHHFHHHHHHHHHHGHHGGGGGHHGGGGGGHHHHHHGHHHHHHHHHEGHHHHHHHHHHHHHHGGGGGHHFHHHHFHHHEHHHHHGGCGGGEFFGGGGF
@M02034:409:000000000-BFKT7:1:1108:13469:22491 1:N:0:32
AAAGTCGAGGTGCCTAAAGTGGCAACCCAGACTGCGCCTGGGGTTGGTGGTGTAGAGCTTCCTGTAGCCGCATGGCGTTCGTACTTAAATATGGAACTAACCATTCCAATTTTCGCTGTCTCTTATACACATCTCCGAGCCCACGAGACC
+
BBBBADAABDABGGGFGGGGGGGHHHHGGHHGHFHGGGGHHGGBEEFEFGAFFGGFFHHGHHHHHHGFHGE>EEHHCGGGGFFGFGGFHFHHHGHGFHHHHHFFGF4EGGFHHHGGGGCGHHHHGFF3BGFGGHFGD/CGGGHGGCGGGE
@M02034:409:000000000-BFKT7:1:1108:10190:22493 1:N:0:32
AAAGTCGAGGTGCCTAAAGTGGCAACCCAGACTAAGACGAATGTTGGTGGTGTAGAGCTTCCTGTAGCCGCATGGCGTTCGTACTTAAATATGGAACTAACCATTCCAATTTTCGCTGTCTCTTATACACATCTCCGAGCCCACGAGACC
+
BBBBBFBBDBAAGGGGGGGGGGGHHHHGGHHGHHHHHHGGGHHHHHHEEGABFHHHHHHHHHHHHHHHHGGGGGHHGGGGEEFHHHHFHHHHHHGHHGHGHHHHHHHHHHHHHHGGGGGFHHHHHHGHGHFHHHGHGFGGGGHGGGGGGE
@M02034:409:000000000-BFKT7:1:1108:12224:22493 1:N:0:32
AAAGTCGAGGTGCCTAAAGTGGCAACCCAGACTAATACGAATGTTGGTGGTGTAGAGCTTCCTGTAGCCGCATGGCGTTCGTACTTAAATATGGAACTAACCATTCCAATTTTCGCTGTCTCTTATACACATCTCCGAGCCCACGAGACC
+
CCCCCFCADCBCGGGGGGGGGGGHHHHGGHHGHHHHHHHGHHHHHHHGGGEFGHHHHHHHHHHHHHHHHGGGGGHHGGGGGGHHHHFFHHHHHHGGHGHHHHFHHHHGHHHHHHGEGGGFFHHHHHHGFHFHGHGFGFGGGGHGGGFDFE
@M02034:409:000000000-BFKT7:1:1108:16074:22494 1:N:0:32
AAAGTCGAGGTGCCTAAAGTGGCAACCCAGACTCCTCCTCAGGTTGGTGGTGTAGAGCTTCCTGTAGCCGCATGGCGTTCGTACTTAAATATGGAACTAACCATTCCAATTTTCGCTGTCTCTTATACACATCTCCGAGCCCACGAGACC
+
BCCCCFCCCC>AFGGFFGGGGFGHGHHGGHHGHGFHHHHHHHGFGG?FGGEFFGHFGHHHGHHHHGHGHGGGGGHHGEGGEFHGHHHGHHHHHGFGFHGHHHHHGHHHHHHHHHGGGGFBHHHHGHHFFHFHFGHHGGGGGGHGGGGGGF
@M02034:409:000000000-BFKT7:1:1108:22205:22495 1:N:0:32
AAAGTCGAGGTGCCTAAAGTGGCAACCCAGACTCAGAAGCAGGTTGGTGGTGTAGAGCTTCCTGTAGCCGCATGGCGTTCGTACTTAAATATGGAACTAACCATTCCAATTTTCGCTGTCTCTTATACACATCTCCGAGCCCACGAGACC
+
A3AABFBADBAABGGGGGGGGFGCFGGDGGHFHHHGFFFGHFDFGHG2FEBFADGEGHFHHFHHGHGFHGGGGGHHEEFFEBFEGFFFHHGHHHBGGHHHFGHHGHHGFHHHHHGGGGEHFGGGFHHHFBGGHFGD?/@CCGHEDGFFD?
@M02034:409:000000000-BFKT7:1:1108:9811:22502 1:N:0:32
AAAGTCGAGGTGCCTAAAGTGGCAACCCAGACTCATCCTACTGTTGGTGGTGTAGAGCTTCCTGTAGCCGCATGGCGTTCGTACTTAAATATGGAACTAACCATTCCAATTTTCGCTGTCTCTTATACACATCTCCGAGCCCACGAGACC
+
ABAAAFABDBAACGDGGGGGGFGFFFEAFHHGHHGFBFFFHHFHHGHACEABGF5FGDGGHAGFGHHHHGCEEEHCEEEBF1FHGHFBHHDGHFB3CGDHHHFFHHHHHHHHHHGGGGGFFHHHGHEGFHGHGHHHGG?CGGHGGGGGGC
@M02034:409:000000000-BFKT7:1:1108:7367:22503 1:N:0:32
AAAGTCGAGGTGCCTAAAGTGGCAACCCAGACTAATACGCAGGTTGGTGGTGTAGAGCTTCCTGTAGCCGCATGGCGTTCGTACTTAAATATGGAACTAACCATTCCAATTTTCGCTGTCTCTTATACACATCTCCGAGCCCACGAGACC
+
A3AAAFBADDABGEGGGGGFGEFFGHHFFHGGHFGGHHHGGGGHH2EEGGGFGHHGGFHHGBGGHFHHHGFFGEHHGGGGGEGHHHFGGGHHHFGHFHHHFHDGG?HFHHHHHHGGGGGHHHHHHFGHGHHHHHHHG?FGGGFGGGGGCG
@M02034:409:000000000-BFKT7:1:1108:26176:22505 1:N:0:32
AAAGTCGAGGTGCCTAAAGTGGCAACCCAGACTATTTTTGAGGTTGGTGGTGTAGAGCTTCCTGTAGCCGCATGGCGTTCGTACTTAAATATGGAACTAACCATTCCAATTTTCGCTGTCTCTTATACACATCTCCGAGCCCACGAGACC
+
BAAABFBBBBABGGGGGGGGGFGGFHHGGGHGHFHCHHFGFGFFGHCAFGFFHHFGHHFGHFHFGHHHFGGEEGHHGGGEFEBGGHFDFHFFHGGFHHHHHHGGHHHDGGFHHF@EEGFHGGGGDHBHFGFGHHHEE?@DGGHGGGGGGE
@M02034:409:000000000-BFKT7:1:1108:9659:22507 1:N:0:32
AAAGTCGAGGTGCCTAAAGTGGCAACCCAGACTGGTTCTAGTGTTGGGGGTGTAGAGC
+
BBBBBFABBBBBGGGGGGGGGGGHHHHGGHEGHHAGD5F5FGGHFCG2A0E003D5A5
@M02034:409:000000000-BFKT7:1:1108:7040:22509 1:N:0:32
AAAGTCGAGGTGCCTAAAGTGGCAACCCAGACTAATCATAAGGTTGGTGGTGTAGAGCTTCCTGTAGCCGCATGGCGTTCGTACTTAAATATGGAACTAACCATTCCAATTTTCGCTGTCTCTTATACACATCTCCG
+
CCCCCFCCBCBBGGGGGGGGGGGHHHHGGHHGHFDGHFHF5BGHHHCEEGEFG3G5EEGHFHHH5DADGEE0EEFGEGGGGFBFHHHHHHHGFF3@GGHGFGEGD4F4?FFHF?E/EA?FF?FF4?FBG?GCGDG2C
@M02034:409:000000000-BFKT7:1:1108:16084:22510 1:N:0:32
AAAGTCGAGGTGCCTAAAGTGGCAACCCAGACTCCTCCTCAGGTTGGTGGTGTAGAGC
+
AABBAFBBBBBBGGGGBGGGGGGHHHHGGHHGHF3FGHHHBFGGGGA22EECA3D5B5
@M02034:409:000000000-BFKT7:1:1108:8937:22510 1:N:0:32
AAAGTCGAGGTGCCTAAAGTGGCAACCCAGACTGAGGCGGTTGTTGGTGGTGTAGAGCTTCCTGTCGCCGCAT
+
AAABAFCABDABGGGGCGGFFGGHHHGEFH2E33FFFGC0AAEEGGHEEG1F?3@5DE3B@35@53???EE/>
@M02034:409:000000000-BFKT7:1:1108:11591:22516 1:N:0:32
AAAGTCGAGGTGCCTAAAGTGGCAACCCAGACTGATAGTAAGGTTGGTGGTGTAGAGCTTCCTGTAGCCGCATGGCGTTCGTACTTAAATATGGAACTAACCATTCCAATTTTCGCTGTCTCTTATACACATCTCCGAGCCCACGAGACC
+
BBBBBFBBBBAAGGGGGGGGGGGHHHHGGHEGHHHHHHHHHHHGGHGFGGGFHHHHHHHHHFHHHHGHHGGGGGHHGGGGGGHHHHHGHHGHHHHHGHHHHHGHHHGHHGHHHHGGGGGGHGHHGHFHHHBHHHGHGGGGGGHGGGGGGF
@M02034:409:000000000-BFKT7:1:1108:14248:22516 1:N:0:32
AAAGTCGAGGTGCCTAAAGTGGCAACCCAGACTCCGATGTCGGTTGGTGGTGTAGAGCTTCCTGTAGCCGCATGGCGTTCGTACTTAAATATGGAACTAACCATTCCAATTTTCGCTGTCTCTTATACACATCTCCGAGCCCACGAGACC
+
CCCCCFBBBCBBGGGGGGGGGGGHHHHGGHHGHGHGGGGHHHGGGGGGGGEFGGHHHHHHHHHHGHHHHGGGGGHHFFGGGEGHHHFHHHHHHHGHEFFGHHFHHHHHHHHHHGGGGGGGHGHHFHHHGHBFGHFHGGGGGGHGFGGGFA
@M02034:409:000000000-BFKT7:1:1108:16975:22520 1:N:0:32
AAAGTCGAGGTGCCTAAAGTGGCAACCCAGACTAATGAGGGTGTTGGTGGTGTAGAGCTTCCTGTAGCCGCATGGCGTTCGTACTTAAATATGGAACTAACCATTCCAATTTTCGCTGTCTCTTATACACATCTCCGAGCCCACGAGACC
+
AAAAAFAADD1ABGGGGCGGAAF0G0CEEGGGHBFGHHFHGGFGGHHGGGEFHHHGHHGGGCGHD2GHHGGGEGFGGEFFEFEGHHDFFGFFHD11@EFHHFHHEHFE2BGGFHGFGGGDGFGGHHEGHHFHFHDBCGCGGGHGG/CEGE
@M02034:409:000000000-BFKT7:1:1108:7033:22526 1:N:0:32
AAAGTCGAGGTGCCTAAAGTGGCAACCCAGACTAATCATAAGGTTGGTGGTGTAGAGCTTCCTGTAGCCGCATGGCGTTCGTACTTAAATATGGAACTAACCATTCCAATTTTCGCTGTCTCTTATACACATCTCC
+
BCCCBFCCCCCCGGGGGGGGGGGHHHHGGHHGHF3DF5DGDFGHFHEEFGGGEDGBFFHHFHHHA5FDFEE0FECCEEGG1EFFGFFHDGHHHF33FGHGFC3FG4GB?FFHHDE?FGFGGFHHBFHBFFDGHHHB
@M02034:409:000000000-BFKT7:1:1108:12715:22527 1:N:0:32
AAAGTCGAGGTGCCTAAAGTGGCAACCCAGACTGAGCGGGGTGTTGGTGGTGTAGAGCTTCCTGTAGCCGCATGGCGTTCGTACTTAAATATGGAACTAACCATTCCAATTTTCGCTGTCTCTTATACACATCTCCGAGCCCACGAGAC
+
CCCCCFCCCCACGGGGGGGGGGGHHHHGGHHGH33BFE220AAEEHH?CEFF?@F@@BFEEGDGG@EBEEE?EFF0E?EFEE?CEGHE3BGDFD3?BCGHB02F3?F3FGDHHGFGGFBFDGGD=F?FGC1?FGGBA?CCGECF?@CDD
@M02034:409:000000000-BFKT7:1:1108:12303:22527 1:N:0:32
AAAGTCGAGGTGCCTAAAGTGGCAACCCAGACTTGTCCGACGGTTGGTGGTGTAGAGCTTCCTGTAGCCGCATGGCGTTCGTACTTAAATATGGAACTAACCATTCCAATTTTCGCTGTCTCTTATACACATCTCCGAGCCCACGAGACC
+
BCCCBFBCBCBBGGGGGGGFGGGHHHHGGHHGHHHHHHGGGGEGGGGFFGAFFGHHFGGHHHHHHFGGHGGEGGHGGGGGGEGHHHHHGHHGHHFFHHHHGGBGHGGFHHHHHHGGGGEGGHHHGHHHGGHHHHHFGCDGGGHGGGGGGE
@M02034:409:000000000-BFKT7:1:1108:10383:22534 1:N:0:32
AAAGTCGAGGTGCCTAAAGTGGCAACCCAGACTTTTACTCCTGTTGGTGGTGTAGAGCTTCCTGTAGCCGCATGGCGTTCGTACTTAAATATGGAACTAACCATTCCAATTTTCGCTGTCTCTATACAACTCCGAGCCCACGAGACCAGA
+
CCBBCFCCCCAAGGGGGGGGGGGHHHHGGHHGHHHHHHHHHHHHHHHGGGEFHHHFHHHHHHHHGHHHHGGGGGHHGGGGGFHHHHHHHHHHHHHHHHHHHHHHHHHHHHHHHHGGGGGHHHHHGHFHHHHHEFBGGGEFGGGGGGGHGC
@M02034:409:000000000-BFKT7:1:1108:15831:22538 1:N:0:32
AAAGTCGAGGTGCCTAAAGTGGCAACCCAGACTAGGGAGGGGGTTGGTGGTGTAGAGCTTCCTGTAGCCGCATGGCGTTCGTACTTAAATATGGAACTAACCATTCCAATTTTCGCTGTCTCTTATACACATCTCCGAGCCCACGAGACC
+
CBBCCFCCCCCCGGGGGGGGGGGHHHHGGGHEGHBGHHGGGGGEGGGFEGEFGGHGGFHHHHHHHGHHGGGEEFHGFEGGFEFGGHFGHHHHHHFBGHHHGFFHHGHHHHHHHGGGGGGGHGHHHHHHGGGHGHHHGGGGGGHGCC@DFC
@M02034:409:000000000-BFKT7:1:1108:21147:22542 1:N:0:32
AAAGTCGAGGTGCCTAAAGTGGCAACCCAGACTAAGTGTCAGGTTGGTGGTGTAGAGCTTCCTGTAGCCGCATGGCGTTCGTACTTAAATATGGAACTAACCATTCCAATTTTCGCTGTCTCTTATACACATCTCCGAGCCCACGAGACC
+
BBCCCFCCCCBBGGGGGGGGGGGHHHHGGHHGHHHHFGHHGHHHHHGGGGGFHHHFHHHHHHHHGHHHHGGEEGHHGGGGFFGHHHFFGHGHHHBGFHHHHHHHHHGHFHHHHHGGGGGHHHHHHHHHHHHHHHHHG?@CDGHGGCGGGE
@M02034:409:000000000-BFKT7:1:1108:12728:22547 1:N:0:32
AAAGTCGAGGTTCCTAAATTGGCAACCCAGACTCAGCGTACTGTTGGTGGTGTAGAGCTTCCTGTAGCCGCATGGCGT
+
A3AA3BA>ADABFCGDB45654AFGFCAEAGEHHFGF?EF2AFDDB222EAAABA55ABA5BBB55DDBBE>A>B10?
@M02034:409:000000000-BFKT7:1:1108:14966:22547 1:N:0:32
AAAGTCGAGGTGCCTAAAGTGGCAACCCAGACTGTGTCGACGGTTGGTGGTGTAGAGCTTCCTGTAGCCGCATGGCGTTCGTACTTAAATATGGAACTAACCATTCCAATTTTCGCTGTCTCTTATACACATCTCCGAGCCCACGAGACC
+
BBBBBFBBBBBBGGGGGFFFGGGHHHHGGHGGHHHHEG?2AEGEFGC1A1FFFGHGG5GH5GGFGB5FFGGEEEF1EAEGG1BGEGGE?GHFG33BCGHHBFDFGEHHHGHHHHGGGGGHHHHHHHFHHHHFHHFHGGGGGGFGCCCDGE
@M02034:409:000000000-BFKT7:1:1108:8313:22550 1:N:0:32
AAAGTCGAGGTGCCTAAAGTGGCAACCCAGACTAATGCTCCTGTTGGTGGTGTAGAGCTTCCTGTAGCCGCATG
+
BBBBBFBBBBAAGGGGGGGGGGGHHHHGGHHGHHFGHFHD3FHHH3FFE2EABAG55AFA5FGGH5FFAEFAEE
@M02034:409:000000000-BFKT7:1:1108:12246:22552 1:N:0:32
AAAGTCGAGGTGCCTAAAGTGGCAACCCAGACT
+
BBCCAFBBCBBCGGGGGGGGFGGHHHHGGHHGH
@M02034:409:000000000-BFKT7:1:1108:18506:22552 1:N:0:32
AAAGTCGAGGTGCCTAAAGTGGCAACCCAGACTGTGGGTGGTGTAGAGCTTCCTGTAGCCGCATGGCGTTCGTACTTAAATATGGAACTAACCATTCCAATTTTCGCTGTCTTTATACACATCTCCGAGCCCACGAGACCAGAGAGGAT
+
CCCCCFCCDCCCGGGGGGGGGGGHHHHGGHHGHHHHHGEFGEGHHHHHHHHHHHHHHHHHGGEFGHHGGGGGGHHHHHHEFFFHHH3CGHEGHHGFHHH4FHHHFEEEDEHHHHFHHHHHHHGHGBDG?CGEG/B<C?EGHHEGGDDFG
@M02034:409:000000000-BFKT7:1:1108:6989:22559 1:N:0:32
AAAGTCGAGGTGCCTAAAGTGGCAACCCAGACTTGGGGGGAGGTTGGTGGTGTAGAGCTTCCTGTAGCCGCATGGCGTTCGTACTTAAATATGGAACTAACCATTCCAATTTTCGCTGTCTCTTATACACATCTCCGAGCCCACGAGACC
+
AAAAAF?>3>>A4BGGGGGG5FFFGGHE2GHFGHHHDGG/EG/?F0>CFG??FFGFFHHGH?GFGHFHHGGDGGHHGCDEC>CGHH==DH<DGFFBGGDHHHHHGHHHHHHHHFCGGGFFFFGGFGFFFGGFGFGBE-9A@EFGBBBFFE
@M02034:409:000000000-BFKT7:1:1108:20423:22560 1:N:0:32
AAAGTCGAGGTGCCTAAAGTGGCAACCCAGACTAAGAGTGATGTTGGTGGTGTAGAGCTTCCTGTAGCCGCATGGCGTTCGTACTTAAATATGGAACTAACCATTCCAATTTTCGCTGTCTCTTATACACATCTCCGAGCCCACGAGACC
+
CBCCCFCDDDCCGGGGGGGGGGGHHHHGGHHGHHGHHGGGDFGGHGEEEGEGGFHDGGFHFHHHHGFFFGGEFGHFEEFGGFFFHHHGHHHHFG3DGHHHFGDGBFFDHHHHHGGCGGEFFHHHGHHGFFFHHHHFGCCFCEGEC?DGGE
@M02034:409:000000000-BFKT7:1:1108:10101:22561 1:N:0:32
AAAGTCGAGGTGCCTAAAGTGGCAACCCAGACTGGGGGTGCGGTTGGTGGTGTAGAGCTTCCTGTAGCCGCATGGCGTTCGTACTTAAATATGGAACTAACCATTCCAATTTTCGCTGTCTCTTATACACATCTCCGAGCCCACGAGACC
+
CCCCBFBCCCAAFGGGGGGGGGGHHHHGGHHGHHHHGGEEGGGGGGGFGGEFGHHHHHHHHHHHHHHHHGGGGGHHGGGGEEFGHGGGHHFHGHGHHHHHHHHHHHHHHHHHHHGGGGGHHHHHHHHHHHGHGHHHGCCCFGHGGGGGGG
@M02034:409:000000000-BFKT7:1:1108:19759:22564 1:N:0:32
AAAGTCGAGGTGCCTAAAGTGGCAACCCAGACTAATCAGACGGTTGGTGGTGTAGAGCTTCCTGTAGCCGCATGGCGTTCGTACTTAAATATGGAACTAACCATTCCAATTTTCGCTGTCTCTTATACACATCTCCGAGCCCACGAGACC
+
AA?1AFAA@D>AGGGGFCGFGFEEFFGEFFGFHFFFHGCBHEEGAEGEFGAFGFHGHFHHHGHHHFHHHGGECEHGGEEFEE0FGHGHHHFHGHFBFHFHCEGGFFHDGGHHHFGGGGEGFGGHHHFG2CB<GHBGG?CGGFHEC/CG?F
@M02034:409:000000000-BFKT7:1:1108:12053:22566 1:N:0:32
AAAGTCGAGGTGCCTAAAGTGGCAACCCAGACTACGAATCAGGTTGGTGGTGTAGAGCTTCCTGTAGCCGCATGGCGTTCGTACTTAAATATGGAACTAACCATTCCAATTTTCGCTGTCTCTTATACACATCTCCGAGCCCACGAGACC
+
DDDDDFCCDDCCGGGGGGGGGGGHHHHGGHHGHHHGGHHGHHHGHHGFGGFFHHHHHHHHHHHHHHHHHGGFGGHHGGGGGGHHHHHHHHHHHHGGGHHHHHHHHHHHHHHHHHGGGGGHHHHHHHHHGHHHHHHHGGGGGGHGGGGGGF
@M02034:409:000000000-BFKT7:1:1108:27013:22571 1:N:0:32
AAAGTCGAGGTGCCTAAAGTGGCAACCCAGACTACGCAGCCTGTTGGTGGTGTAGAGCTTCCTGTAGCCGCATGGCGTTCGTACTTAAATATGGAACTAACCATTCCAATTTTCGCTGTCTCTTATACACATCTCCGAGCCCACGAGACC
+
CCCCCFCCCCBCGGGG4BGGGGGHHHHGGHGGHHHGGGGGHHHHHHHGGDGFFFHGGFHHFHGHFAGHGGG0FFHFFGGGGFHHHHBGHHHFHHGFCGHHCEDGFGGDFGHHHBEGGGEGFHHHFHGHFGHGGFF?C/>BGGFGGCFFDE
@M02034:409:000000000-BFKT7:1:1108:10122:22572 1:N:0:32
AAAGTCGAGGTGCCTAAAGTGGCAACCCAGACTGGGGGTGCGGTTGGTGGTGTAGAGCTTCCTGTAGCCGCAT
+
AAAB>DA>AAA>BGGBBBGGFGGHHHHGGHHGHH2FEGGE1AAB0AEA1EFB?BD@D@GG5F@BB4B4BBE>E
@M02034:409:000000000-BFKT7:1:1108:12826:22573 1:N:0:32
AAAGTCGAGGTGCCTAAAGTGGCAACCCAGACTATGCGTACGGTTGGGGGTGTAGAGCTTCCTGTGGCCGCATGGCGTTCGTACTTAAATATGGAACTAACCATTCCAATTTTCGCTGTCTCTTATACACATCTCCGAGCCCACGAGACC
+
BBABBFABBBBBGGGGFFGFGGGHHHHGCHFFHFG5EEAA22AAAEC0AAEE0FHB55GG5GFDG3B?1>E>EFHAE/>?E/B?/B433DGHF333BGHC2BDGD3DFDGHHHFGGGGCDHGHHGHFHFHFHFHHEACGCGGFGG??AAA
@M02034:409:000000000-BFKT7:1:1108:12972:22574 1:N:0:32
AAAGTCGAGGTGCCTAAAGTGGCAACCCAGACTAAGAATCAGGTTGGTGGTGTAGAGCTTCCTGTAGCCGCATGGCGTTCGTACTTAAATATGGAACTAACCATTCCAATTTTCGCTGTCTCTTATACACATCTCCGAGCCCACGAGACC
+
CCCCCFBAADAAGGGGGGGGDGGHHHHGGHHGHHHHHHHHHHHHHGGGGGFBFEGFGHHHHHHHHFGHHGGEEFHHGEGFFFGHHHHFHHHHHHHGGHHHHH3BGHHGGHHHHGGGGGGHHHHHGHGGHHEHHHFFB@CFCFHGGCCGGG
@M02034:409:000000000-BFKT7:1:1108:18181:22580 1:N:0:32
AAAGTCGAGGTGCCTAAAGTGGCAACCCAGACTACTTCTTTGGTTGGTGGTGTAGAGCTTCCTG
+
DDDDDFDDDDCCGGGGGGGGGGGHHHHGGHH23B3BE5GGGFHHCF2A2AEA13D5A53B5FDA
@M02034:409:000000000-BFKT7:1:1108:25966:22583 1:N:0:32
AAAGTCGAGGTGCCTAAAGTGGCAACCCAGACTGGGGTGCAGGTTGGTGGTGTAGAGCTTCCTGTAGCCGCATGGCGTTCGTACTTAAATATGGAACTAACCATTCCAATTTTCGCTGTCTCTTATACACATCTCCGAGCCCACGAGACC
+
BAABBFBABBABGGGG4GGGGGGHHHHGGHHGHHHHGEEGHHHFGHGEFGEFGHHHHGHHHHHHHHHHHGGGGGHEEEGGEEGGHHHFHHHHHHHFGHHGHHHHGHHHHHHHHGGEGGFGHHHHFHGHGHFHGH@GEDGFGGGGGGGGFA
@M02034:409:000000000-BFKT7:1:1108:25797:22589 1:N:0:32
AAAGTCGAGGTGCCTAAAGTGGCAACCCAGACTTCTACGCGTGTTGGTGGTGTAGAGCTTCCTGTAGCCGCATGGCGTTCGTACTTAAATATGGAACTAACCATTCCAATTTTCGCTGTCTCTTATACACATCTCCGAGCCCACGCGACC
+
BBBABFABDB>ABFGGGGGBGBFBBAFEDFGEGBAGFFF?AAEFHGEABABFF3FDGBFGH3GDBFEFFEE?EFHAEEECE??FFGFEHHEHHGBFGHHHHHGHGHHBFGFHHDE/ED/BFFBGFGFGFFHHHHFFC?DG?FGFD/>A?<
@M02034:409:000000000-BFKT7:1:1108:14511:22591 1:N:0:32
AAAGTCGAGGTGCCTAAAGTGGCAACCCAGACTAGTAAGGGGGTTGGTGGTGTAGAGCTTCCTGTAGCCGCATGGCGTTCGTACTTAAATATGGAACTAACCATTCCAATTTTCGCTGTCTCTTATACACATCTCCGAGCCCACGAGACC
+
BBBBAFBBBBABGGGGGGGGGGGGGHHDGHGFHHHGGHGHAGGEEGGEFGEFFGHFHHHHHHHFFGHHHGGGGGHHGEGGGEFFHHHGFHGGGHDFCHHHHGHHGHGHHHHHHHG?DGGFHHHHHGFHGHFHHHFFDGCDFEHGFCGGGC
@M02034:409:000000000-BFKT7:1:1108:12549:22592 1:N:0:32
AAAGTCGAGGTGCCTAAAGTGGCAACCCAGACTGGGGGGGCGGTTGGTGGTGTAGAGCTTCCTGTAGCCGCATGGCGTTCGTACTTAAATATGGAACTAACCATTCCAATTTTCGCTTCTCTTATACACATCTCCGAGCCCACGAGACCA
+
CCCCCFCBBBABGGGGGGGGGGGHHHHGGHGGHHHHGGGGGGGBFGGFEG;CAFFFFFFFFFFFFFFFFFFFFFFFFFFFFDFFFFFFFFFFFFFFFFFFFFFFFFEFFFFFFFFFFFFFFFFFFFFFFFFFFFFFFFFFFFFFFFFFFF
@M02034:409:000000000-BFKT7:1:1108:7852:22596 1:N:0:32
AAAGTCGAGGTGCCTAAAGTGGCAACCCAGACTGGTACGAGTGTTGGTGGTGTAGAGCTTCCTGTAGCCGCATGGCGTTCGTACTTAAATATGGAACTAACCATTCCAATTTTCGCTGTCTCTTATACACATCTCCGAGCCCACGAGACC
+
AAAA>BAAA>AAFGGFBDGGGDFGGGFEFHHGHHGHGHGGGGHGHHHEFFEFHHHHFHHHHHHHGGHHFFGEEFHFFGGGGEGHHHGDFGHHHHFFHHFGHFHGHFGHHHHHHHFFGGGHHHHHFHFF3FFGGGGFFGGGGGHGGGGGGE
@M02034:409:000000000-BFKT7:1:1108:25905:22597 1:N:0:32
AAAGTCGAGGTGCCTAAAGTGGCAACCCAGACTTCTAAGCAGGTTGGTGGTGTAGAGCTTCCTGTAGCCGCATGGCGTTCGTACTTAAATATGGAACTAACCATTCCAATTTTCGCTGTCTCTTATACACATCTCCGAGCCCACGAGACC
+
AABBBFBBBBBBGGGGGGGGG4FEGHHGACCFHGHHHHFHHGHFGBEEEDEFFFFHHHHHHFHGGFHHHGCGEEHHGGGG>EGGGHFEGHFHHHHHGHEGGHFGHGEHHFHGHGC?EFEFHHHHHGFHFHFHHHFFG??DGGHGGGGGDG
@M02034:409:000000000-BFKT7:1:1108:13295:22628 1:N:0:32
AAAGTCGAGGTGCCTAAAGTGGCAACCCAGACTAATAATACGGTTGGTGGTGTAGAGCTTCCTGTAGCCGCATGGCGTTCGTACTTAAATATGGAACTAACCATTCCAATTTTCGCTGTCTCTTATACACATCTCCGAGCCCACGAGACC
+
ABBBAFBABDBBGGGFFGFFGGGHHHHGGH2FHHDGHGHHEGEBEFCA1EBFBAGFFHHA5BAFF5FBGGG0EA1BE>EFC>ECGFHDDGHHDG3EGGFCF03BF44B4FGHHEEEGF?B4BFB?FBGBCBHHGGDD??/<FGGF?D?DA
@M02034:409:000000000-BFKT7:1:1108:21017:22632 1:N:0:32
AAAGTCGAGGTGCCTAAAGTGGCAACCCAGACTATTAATTCTGTTGGTGGTGTAGAGCTTCCTGTAGCCGCATGGCGTTCGTACTTAAATATGGAACTAACCATTCCAATTTTCGCTGTCTCTTATACACATCTCCGAGCCCACGAGACC
+
BAABAFBBBBABGGGGGGGFGGGHHHHGGHHGHHGGHCHGHFGDGGE2FGEGFDGHHEHGFHHHFFHGHFG?EEHFEGGGGFFHGFHF3FBGHHGHFGEFFAFGGGFHHHFHGBFGFGGEHBGHFHGHBGDHFFFGD/B/CFGFG/@DDF
@M02034:409:000000000-BFKT7:1:1108:21169:22633 1:N:0:32
AAAGTCGAGGTGCCTAAAGTGGCAACCCAGACTAATAAGAATGTTGGTGGTGTAGAGCTTCCTGTAGCCGCATGGCGTTCGTACTTAAATATGGAACTAACCATTCCAATTTTCGCTGTCTCTTATACACATCTCCGAGCCCACGAGACC
+
CCCCBFBBCCCCGGGGGGGGGGGHHHHGGHHGHHHHHHHHHGHHHHHFGGGFFHHHHHHHHHHHHGHHHGGEEGHHGGGGGGHHHHFGGHHHHHEGHHGHHHHHHHGHGGHHHHGGGGGHHHHHGHGHHHHHFHHHGGFGGGHGGCGGGG
@M02034:409:000000000-BFKT7:1:1108:19627:22642 1:N:0:32
AAAGTCGAGGTGCCTAAAGTGGCAACCCAGACTAAGAATGATGTTGGTGGTGTAGAGCTTCCTGTAGCCGCATGGCGTTCGTACTTAAATATGGAACTAACCATTCCAATTTTCGCTGTCTCTTATACACATCTCCGAGCCCACGAGACC
+
CCCCCFCCBB>AGGGGGGGGGGGHHHHGGHHGHHHHGHHHHHHHHHHFFGABFHHFHHHFHFHHHHHHHGGGGGHHGGGGEFGHHHHHHGHHHHGEFHHGHHHHHHHHHHHHHHGGGGGHHHHHGHGHHFFGHHHFGGGCGGHGGFDDGG
@M02034:409:000000000-BFKT7:1:1108:26493:22650 1:N:0:32
AAAGTCGAGGTGCCTAAAGTGGCAACCCAGACTGTTCGGGGTGTTGGTGGTGTAGAGCTTCCTGTAGCCGCATGGCGTTCGTACTTAAATATGGAACTAACCATTCCAATTTTCGCTGTCTCTTATACACATCTCCGAGCCCACGAGACC
+
BBBBBFABBBAAGGGGGGGGGGGGHGGGGFHGHFGGGEGGGEGGGHHGGGEFFGHFHHHHFGHHHHHGHGGEFGHHGGGFEEFGGHFFHFFBGF3FFGHHHHHGHHHGHGHHHHCGGGGHHHGHHHGFFFHHHHHHGCFGGGHEFCCDGF
@M02034:409:000000000-BFKT7:1:1108:15056:22657 1:N:0:32
AAAGTCGAGGTGCCTAAAGTGGCAACCCAGACTAATAATCATGTTGGTGGTGTAGAGCTTCCTGTAGCCGCATGGCGTTCGTACTTAAATATGGAACTAACCATTCCAATTTTCGCTGTCTCTTATACACATCTCCGAGCCCACGAGACC
+
CCCCCFBCCCBCGGGGGGGGGGGHHHHGGHHGHHHHHHHHDFHHHHHGGGFFHHHHHHHHHHHHHHHHHGGGGGHHGGGGGGHHHHHHHHHHHHHHHHHHHHGHHHHHHGHHHHGGGGGGHHHHHHHHHHHGHHHHGGGGGGHGGGGGGE
@M02034:409:000000000-BFKT7:1:1108:19639:22658 1:N:0:32
AAAGTCGAGGTGCCTAAAGTGGCAACCCAGACTAAGAATGATGTTGGTGGTGTAGAGCTTCCTGTAGCCGCATGGCGTTCGTACTTAAATATGGAACTAACCATTCCAATTTTCGCTGTCTCTTATACACATCTCCGAGCCCACGAGACC
+
A?ABADA>D>AAGGGBGGGEAGFHHHCEFGHGGHHHHFGGADGDFFFBEEBCAEDDAFGGFHHGHEFFDEEEE1B10BEE>EGHFFGEHHGHEHDGGGB@GGFFHB44DGHHFGGGGGGHHGGG4BG4DG2FGGFFG?C?DGHGCCCDGF
@M02034:409:000000000-BFKT7:1:1108:19853:22675 1:N:0:32
AAAGTCGAGGTGCCTAAAGTGGCAACCCAGACTAATAATGAGGTTGGTGGTGTAGAGCTTCCTGTAGCCGCATGGCGTTCGTACTTAAATATGGAACTAACCATTCAATTTTCG
+
BBBBBFBABBABGGGEGGGGGGGHFHHGGHHGH335DFG55DGFGHGGGGGGHHHHHHHHHHHGHHHHHGGEGGHHGGGGGFGHHHFGHHHHHHHHHHHHHHGHHHGHFGHH4E
@M02034:409:000000000-BFKT7:1:1108:15562:22676 1:N:0:32
AAAGTCGAGGTGCCTAAAGTGGCAACCCAGACTACTAATAAGGTTGGTGGTGTAGAGCTTCCTGTAGCCGCATGGCGTTCGTACTTAAATATGGAACTAACCATTCCAATTTTCGCTGTCTCTTATACACATCTCC
+
CCCCCFABBCABGGGGGGGGGGGHHHHGGHGGHDF5AFFDGGHHDGGGE?EFAGG5FAFFDGGBAA5DFEE>EEFF>?ECEE?FEFG3FGFGFE33BFHHF0?FGBHEDFFHFE/EFFEG4FGF4?FDHFH2GHHE
@M02034:409:000000000-BFKT7:1:1108:6037:22685 1:N:0:32
AAAGTCGAGGTGCCTAAAGTGGCAACCCAGACTGGGTCGTTGGTTGGTGGTGTAGAGCTTCCTGTAGCCGCATGGCG
+
BBBBBF>>ADAAGEGDFGGFGGFHHHHGGHHFHG2F3BAAE2BEGGCEAEGEFDFFF5FHFFF5FAGFHEE>EE11>
@M02034:409:000000000-BFKT7:1:1108:8291:22686 1:N:0:32
AAAGTCGAGGTGCCTAAAGTGGCAACCCAGACTGGGACGCATGTTGGTGGTGTAGAGCTTCCTGTAGCCGCATGGCGTTCGTACTTAAATATGGAACTAACCATTCCAATTTTCGCTGTCTCTTATACACATCTCCGAGCCCACGAGACC
+
CCCDCFBBCCBCGGGGGGGGGGGHHHHGGHHGHHHHHHGGGGGHHHHGGGEFGHHGHHHHHHHHHHHHHGGGGGHHGGGGGFHHHHHHHHHHHHGHGHHGHHGHHHHHHHHHHFGGGGGHHHHHHHHHGHFHHGGFFFGGGGHGGGGGGF
@M02034:409:000000000-BFKT7:1:1108:24389:22686 1:N:0:32
AAAGTCGAGGTGCCTAAAGTGGCAACCCAGACTAAGAATCAGGTTGGTGGTGTAGAGCTTCCTGTAGCCGCATGGCGTTCGTACTTAAATATGGAACTAACCATTCCAATTTTCGCTGTCTCTTATACACATCTCCGAGCCCACGAGACC
+
BBBCCFBCCCBCGGGGGGGGGGGHHHHGGHHGHHHHHHHHHHHHHHGEFGEFHHHHHHHHHHHHHHHHHGGGFGHHGFGGGGHHHHHHHHHHHGHHHHHHHHHHHHHHHHHHHHGGGGGGHHHHFHHHGHFHHHHHGFFFGGHGGGGGGG
@M02034:409:000000000-BFKT7:1:1108:10179:22705 1:N:0:32
AAAGTCGAGGTGCCTAAAGTGGCAACCCAGACTACGAAGCATGTTGGTGGTGTAGAGCTTCCTGTAGCCGCATGGCGTTCGTACTTAAATATGGAACTAACCATTCCAATTTTCGCTGTCTCTTATACACATCTCCGAGCCCACGAGAC
+
CCCCCFBCCCABGGGGGGGFGGGHHHHGGHHGHH32EGG2BBGGHHHGGGEFHHHHGHHHHGHHHBHGHEGGGGGHGGGGGGFHHHHDHHHHGGHHHHHGFHHHHHHHEGHHHHGGGGGFGHHHDHDDDGHHHHGHC@CFGGHGC/CAD
@M02034:409:000000000-BFKT7:1:1108:7561:22711 1:N:0:32
ACAGTCGAGGTGCCTAAAGTGGCAACCCAGACTCAGCAGTCGGTTGGTGGTGTAGAGCTTCCTGTAGCCGCATGGCGTTCGTACTTAAATATGGAACTAACCATTCCAATTTTCGCTGTCTCTTATACACATCTCCGAGCCCACGAGACC
+
33>AAFAA@DAABFGGGGGGGEFHHHHGGHCFHHGHFHABGEEEGEGFFCAFHHDAFDGFHHHHHFHHFGCEEGHGEEGGGEGHHHGFGFFHGGFHFGHHHHGBHHHBFFFGFFEGGGGHHHHHHG2FHHGHHHHHGCCGGGHGG?@DDC
@M02034:409:000000000-BFKT7:1:1108:19090:22712 1:N:0:32
AAAGTCGAGGTGCCTAAAGTGGCAACCCAGACTAATACTCCTGTTGGTGGTGTAGAGCTTCCTGTAGCCGCATGGCGTTCGTACTTAAATATGGAACTAACCATTCCAATTTTCGCTGTCTCTTATACACATCTCCGAGCCCACGAGAC
+
BAAABFBBBBBBGGGGGGGGGGGHHHHGGHHGHHHG55DFGGEGHHHEGGEFHGHHHEHHHGHHHHHHHGGFEGHGGGEFGFFHGHHGFHHHHHGGFHHHFFHHHHHGHGGHHHEGGGEB44FGDG44BF2FFD32?<DF@FHGGGGGF
@M02034:409:000000000-BFKT7:1:1108:9979:22714 1:N:0:32
AAAGTCGAGGTGCCTAAAGTGGCAACCCAGACTAAGCCTAATGTTGGTGGTGTAGAGCTTCCTGTAGCCGCATGGCGTTCGTACTTAAATATGGAACTAACCATTCCAATTTTCGCTGTCTCTTATACACATCTCCGAGCCCACGAGACC
+
CCCBCFBCCCCCGGGGGGGGGGGHHHHGGHHGHHHHHHHHFGHHHHHGGGEFGHHHHHHHHGHHHHHHHGGEEGHHGGGGGGHHHHHHHHHHHHHHHHHHHHHHHHHHHHHHHHGGGGGHHHHHHHFHEHHHHHGHGGGGGGHGGGGGGF
@M02034:409:000000000-BFKT7:1:1108:22616:22714 1:N:0:32
AAAGTCGAGGTGCCTAAAGTGGCAACCCAGACTCCGCCTCAGGTTGGTGGTGTAGAGCTTCCTGTAGCCGCATGGCGTTCGTACTTAAATATGGAACTAACCATTCCAATTTTCGCTGTCTCTTATACACATCTCCGAGCCCACGAGACC
+
CCCCCFCBCCAAGGGGGGGGGGGHHHHGGHHGGHHGGGGGHHHHHHGEGGEFGHHHHHHHHGHHHGHHHGGGGGHHGGGGFFHHHHFGHHDHHHHHGHHGHHHHHHGHHHHHHHGGGGFFHHHHHHFHFHHHCHHHGGGGGGHGGGGGGF
@M02034:409:000000000-BFKT7:1:1108:26846:22721 1:N:0:32
AAAGTCGAGGTGCCTAAAGTGGCAACCCAGACTACTACTCATGTTGGTGGTGTAGAGCTTCCTGTAGCCGCATGGCGTTCGTACTTAAATATGGAACTAACCATTCCAATTTTCGCTGTCTCTTATACACATCTCCGAGCCCACGAGACC
+
BBBBBFBBDBABGGGGGGGGGGGHHHHGGHHGHHHHHHHHHHHHHHHGGGGFHHHHHHHHGHHHHHHHHGGGGGHHGGGGGFGHHHHGFHHHGEGGFHHHHHHHHHGGHHHHHHGGGGGGHHHHHHFHFHFHHHFFG?CCGGHGGGGGGG
@M02034:409:000000000-BFKT7:1:1108:21558:22725 1:N:0:32
AAAGTCGAGGTGCCTAAAGTGGCAACCCAGACTAAGAATGGGGTTGGTGGTGTAGAGCTTCCTGTAGCCGCATGGCGTTCGTACTTAAATATGGAACTAACCATTCCAATTTTCGCTGTCTCTTATACACATCTCCGAGCCCACGAGACC
+
BBBBBFBBBBAAGGGGGGGGFGGGFHHGGHHGHGHHHHHFFFFFEFGEGGEFGHHHHHHHHFHHHHFHHGGGGGHHGGGGGFHHHHHFHHHHHHHHHHHHHHHHHHHHHHHHHGGGGGGHHGHGHHHHHHGHHHGHGC/@GGHEG@/ADC
@M02034:409:000000000-BFKT7:1:1108:25793:22730 1:N:0:32
AAAGTCGAGGTGCCTAAAGTGGCAACCCAGACTACGAATACTGTTGGTGGTGTAGAGCTTCCTGTAGCCGCATGGCGTTCGTACTTAAATATGGAACTAACCATTCCAATTTTCGCTGTCTCTTATACACATCTCCGAGCCCACGAGACC
+
CCCCCFCCBBABGGGGGGGGGGGHHHHGGHHGHHHGGHHGHHHHHHHGGGEFGHHHGHHHHHHHHHHHHGGGGGHGGEGGGFHHHHHGHHHHHHHGHHFFHHHHHHHHHHHHHHGGGGGHHHHHHHHHGHFHHHFFDCGGGGHFGGGGDE
@M02034:409:000000000-BFKT7:1:1108:6084:22735 1:N:0:32
AAAGTCGAGGTGCCTAAAGTGGCAACCCAGACTCCGGAGGAGGTTGGTGGTGTAGAGCTTCCTGTAGCCGCATGGCGTTCGTACTTAAATATGGAACTAACCATTCCAATTTTCGCTGTCTCTTATACACATCTCCGAGCCCACGAGACC
+
BBABCFCCCCCCGGGGGGGGGGGHHHHGGHHGHHHGGGGGEEAEHHGGEEGFEFHFFFHHDGHHHGHEGGGEEEE1EEEFFEEHGHHGBGHHHH3BGGGG303GGEHHHFGHHGGFGGGHFFFHGFFBGFFGHHHGGCGGGGHGGFGDFF
@M02034:409:000000000-BFKT7:1:1108:19180:22736 1:N:0:32
AAAGTCGAGGTGCCTAAAGTGGCAACCCAGACTAATAATAATGTTGGTGGTGTAGAGCTTCCTGTAGCCGCATGGCGTTCGTACTTAAATATGGAACTAACCATTCCAATTTTCGCTGTCTCTTATACACATCTCCGAGCCCACGAGACC
+
BBBBBFBBBBBBGGGGGGGGGGGHHHHGGHHGHGFEGFGHFFGGHHHGGGEFGHHHHHGHHHHHHGGHHGGGGGHHGGGGGFFHHHHHHHHGGHHHGFGHHHHHHHHHHHHHHHGGGGGFHGHHHHHHHHGG?FGFGCFGCGHGGGGDDE
@M02034:409:000000000-BFKT7:1:1108:6823:22751 1:N:0:32
AAAGTCGAGGTGCCTAAAGTGGCAACCCAGACTACGAATCAGGTTGGTGGTGTAGAGCTTCCTGTAGCCGCATGGCGTTCGTACTTAAATATGGAACTAACCATTCCAATTTTCGCTGTCTCTTATACACATCTCCGAGCCCACGAGACC
+
BBCCAFABBBABGGGGGGGGFGGHHHGEGHHGHGGGGHH2AFHBFGGAFDABBFGGE5GG5BEGFDGGHEGEFEC1EEEFFEGGHHHHFHHHHGBGGHFG3B3BGEHFHGHHHFFFGGGHHGHHDHHHEGFGFHHHDCCGGGGGGFFGDC
@M02034:409:000000000-BFKT7:1:1108:22870:22758 1:N:0:32
AAAGTCGAGGTGCCTAAAGTGGCAACCCAGACTCATAAGGAGGTTGGTGGTGTAGAGCTTCCTGTAGCCGCATGGCGTTCGTACTTAAATATGGAACTAACCATTCCAATTTTCGCTGTCTCTTATACACATCTCCGAGCCCACGAGACC
+
CCCCBFCCCCCCGGGGGGGGGGGHHHHGGHHFHGHHBGHH3FFEHHG2F?FFGHHGG5GHHHHHHFHBGGG0FEF1E1>FE1BEGGFDEDGEFBB3FGHH3?3BF4GGFHHHHHGFGGAHFFHHDH3BDGFHFHBGGCC<DGHGCCCGDE
@M02034:409:000000000-BFKT7:1:1108:16251:22760 1:N:0:32
AAAGTCGAGGTGCCTAAAGTGGCAACCCAGACTAATGTGCATGTTGGTGGTGTAGAGCTTCCTGTAGCCGCATGGCGTTCG
+
A>AAAD>ADDAAGGGFCGGFGFGGFHHGGHHGHH1DG2D2DDBADGFEEGGAAAG2DGGGBGBHHEGFF?EAEE00>EGGG
@M02034:409:000000000-BFKT7:1:1108:19637:22761 1:N:0:32
AAAGTCGAGGTGCCTAAAGTGGCAACCCAGACTAAGACGGATGTTGGTGGTGTAGAGCTTCCTGTAGCCGCATGGCGTTCGTACTTAAATATGGAACTAACCATTCCAATTTTCGCTGTCTCTTATACACATCTCCGAGCCCACGAGACC
+
BBBBBFBBBBBBGGGGGGGGGGGHHHHGGHHGHHHHHHGGGGGHHHHEFEAFHHHFHHHHHHHHHHHGHGGEEGHHGGGGGFGHHHHFHHHHGHHFFHHHHHGHHHFHHHHHHHGGGGGGFHHHFHFHFHFHHHHHGDGGGGHGGGFGGF
@M02034:409:000000000-BFKT7:1:1108:21668:22761 1:N:0:32
AAAGTCGAGGTGCCTAAAGTGGCAACCCAGACTGGGGGGGTTGTTGGTGGTGTAGAGCTTCCTGTAGCCGCATGGCGTTCGTACTTAAATATGGAACTAACCATTCCAATTTTCGCTGTCTCTTATACACATCTCCGAGCCCACGAGACC
+
11>AABAADD>ABGGFGGGFGGGGFFH?0BAAFCHC?EGC:A-CH.GCAA.;AFGFFF9FGBFBCFGGGB9ABCG??B@EA;:EFFB/FEBFFF:FFFFFFEFFFFFFFFFFFB@?BFFF/FBF9F9BBFEFBFF/B>@@@?F-@@@BFF
@M02034:409:000000000-BFKT7:1:1108:5722:22763 1:N:0:32
AAAGTCGAGGTGCCTAAAGTGGCAACCCAGACT
+
BBBBBFAB@BABGGGGGGGGGGGHHHGGEHHGH
@M02034:409:000000000-BFKT7:1:1108:3877:22774 1:N:0:32
AAAGTCGAGGTGCCTAAAGTGGCAACCCAGACTAATAATCATGTTGGTGGTGTAGAGCTTCCTGTAGCCGCATGGCGTTCGTACTTAAATATGGAACTAACCATTCCAATTTTCGCTGTCTCTTATACACATCTCCGAGCCCACGAGACC
+
BBBBBFAABBBBGGGGGGGGGGGHHHHGGGHGHFHGHDHGFGFGHHGEGGEFGHHHGFHHHHHGGHHFHGGEEFHHGGGGGEHHGHHFHHGHHHFFHHHHHGFGHHGHGGGHHHGGGGEGHHGHGGGGGFGHHHGDF/BFGGCFCGCGGG
@M02034:409:000000000-BFKT7:1:1108:18775:22801 1:N:0:32
AAAGTCGAGGTGCCTAAAGTGGCAACCCAGACTAAGAATAATGTTGGTGGTGTAGAGCTTCCTGTAGCCGCATGGCGTTCGTACTTAAATATGGAACTAACCATTCCAATTTTCGCTGTCTCTTATACACATCTCCGAGCCCACGAGACC
+
CCCCCFCCCCCCGGGGGGGGGGGHHHHGGHHGHGHHHHHHHGHGHHHGGGEFFHHHHGHHGHHHGGHHHGGEGGHHGEGGGFHHHHHHHHFHHHGGFHGHHHHHHHHHHHHHHHGGGGGHHHHHHHHHHHFHHHHHGGGCGGGGG?GGCF
@M02034:409:000000000-BFKT7:1:1108:27473:22804 1:N:0:32
AAAGTCGAGGTGCCTAAAGTGGCAACCCAGACTCCGACTGCGGTTGGTGGTGTAGAGCTTCCTGTAGCCGCATGGCGTTCGTACTTAAATATGGAACTAACCATTCCAATTTTCGCTGTCTCTTATACACATCTCCGAGCCCACGAGACC
+
BBCCAFBABCAAGGGGGFGGGGGHHHHGGHHGHHHGGEEF3EEGGFFEEFEFFBGDBAFGDGHHGHHGFEGEEGHBEEGFE?BGGHFGGHFGHHEFFGFC3B3FHFEGHGHHHFFDGGEFHHHHGHHB2<@CCG2FEBCCFCFFDGGA.<
@M02034:409:000000000-BFKT7:1:1108:25372:22804 1:N:0:32
AAAGTCGAGGTGCCTAAAGTGGCAACCCAGACTGATAAGAGGGTTGGTGGTGTAGAGCTTCCTGTAGCCGCATGGCGTTCGTACTTAAATATGGAACTAACCATTCCAATTTTCGCTGTCTCTTATACACATCTCCGAGCCCACGAGACC
+
CCCCCFBCCCCCGGGGGGGGGGGHHHHGGHHGHHFGGFFEGEGGHEGEE?FFGFHBFHHHFHHHHGGBFFEEEEFAEGGGF?BGGHFGHFHFFE3@GHHHF0?FGFHEHGHHFD<EGGFHHHHFGHBFFHFFHHGGDCGGGGHEFGG??C
@M02034:409:000000000-BFKT7:1:1108:22802:22808 1:N:0:32
AAAGTCGAGGTGCCTAAAGTGGCAACCCAGACTCCTGTTGGTGGTGTAGAGCTTCCTGTAGCCGCATGGCGTTCGTACTTAAATATGGAACTAACCATTCCAATTTTCGCTGTCTCTTATACACATCTCCGAGCCCACGAGACCAGAGAG
+
CCCCCFBCCCCCGGGGGGGGGGGHHHHGGHHGHHHHHHHHHGGGEGHHHHHHHHHHHHHHHHHGGGGGHHGFGGGGHHHHHGFGGHHHGHHHHHHHHHHHHGHGHHHF@FGGGHHHHHHHHHHHHHHHHHFCCCGGHGGFGGGGHHGHGG
@M02034:409:000000000-BFKT7:1:1108:14187:22809 1:N:0:32
AAAGTCGAGGTGCCTAAAGTGGCAACCCAGACTCAGACGCATGTTGGTGGTGTAGAGCTTCCTGTAGCCGCATGGCGTTCGTACTTAAATATGGAACTAACCATTCCAATTTTCGCTGTCTCTTATACACATCTCCGAGCCCACGAGACC
+
AABBBF3AAD2AGGGGGGGGGGGHHHHFGHGGHHHHHHGGGGGHGHEFGGABFGHFHHH3GGHGHHHHHGGGGGHHGEFEFEHHHHGHFHGHHG3FGHGHHHHHGHHHGHHHHHGGGDEBGFHHHHFHHHGGFGFGG?CGGGHGGGGGGA
@M02034:409:000000000-BFKT7:1:1108:4950:22812 1:N:0:32
AAAGTCGAGGTGCCTAAAGTGGCAACCCAGACTCAGTCTACTGTTGGTGGTGTAGAGCTTCCTGTAGCCGCATGGCGTTCGTACTTAAATATGGAACTAACCATTCCAATTTTCGCTGTCTCTTATACACATCTCCGAGCCCACGAGACC
+
BBBBBFBBBBBBFGGGGGGGGGGHHHGGGHHGHHHHGHHHHHHHHHHEGGBFHFHHGHFHHGHGHFGGHGGGFGHGEEGFFEGHHHGDGDFHHFFGFHGGHHFHHHHHHHHHHFEFGGFGHFHHDHGHHHGFGHHGDCCDGGHEFFGGGF
@M02034:409:000000000-BFKT7:1:1108:13128:22812 1:N:0:32
AAAGTCGAGGTGCCTAAAGTGGCAACCCAGACTGGGACTGCGGTTGGTGGTGTAGAGCTTCCTGTAGCCGCATGGCGTTCGTACTTAAATATGGGACTAACCATTCCAATTTTCGCTGTCTTTATACCATCTCCGAGCCCACGAGACAG
+
>>>AAF3>3>>>FGFGGGGGAFFFFGGEFHHGGHGGHFFFCECEECEAAEEAGGFFFEFGHEGHHGFGHGGGGGHHGEGFFEEGHHFBFFDHGHH0GF3FFHHHGHH4GGDGGF/EE?/FDFHHHDFFFHG>GG</>@@F//ADGGCFG
@M02034:409:000000000-BFKT7:1:1108:4450:22817 1:N:0:32
AAAGTCGAGGTGCCTAAAGTGGCAACCCAGACTGCTCAGACTGTTGGTGGTGTAGAGCTTCCTGTAGCCGCATGGCGTTCGTACTTAAATATGGAACTAACCATTCCAATTTTCGCTGTCTCTTATACACATCTCCGAGC
+
ABCCBFABCCCCGGGGGGGGGGGHHDHGFHHGHHFFHBGABFGHFHAEAEFE13D5BAAEAGFHG5A5BAE0EEC1EEEEEEBEGHH33BG4B333BBBC313F?4B4?FEHD4E/EEE3?4F444?BFBDCHFHFDCCF
@M02034:409:000000000-BFKT7:1:1108:14116:22820 1:N:0:32
AAAGTCGAGGTGCCTAAAGTGGCAACCCAGACTACGAAGGCTGTTGGTGGTGTAGAGCTTCCTGTAGCCGCATGGCGTTCGTACTTAAATATGGAACTAACCATTCCAATTTTCGCTGTCTCTTATACACATCTCCGAGCCCACGAGACC
+
CBBCCFCCCCCCGGGGGGGGGGGFHHHGGHHGHHHGGHGGHHHHHHHEFEEFHHHHHGHHGHHHHGGHHGGEEGHHGGGGGGHHGHHHHHHGHHGFHHHHHHGGHGHHHHHHHHGGGGFFHHHHHHHHHHGHHHFHGFGGGGHGGGGGGG
@M02034:409:000000000-BFKT7:1:1108:18088:22825 1:N:0:32
AAAGTCGAGGTGCCTAAAGTGGCAACCCAGACTCATAAGAATGTTGGTGGTGTAGAGCTTCCTGTAGCCGCATGGCGTTCGTACTTAAATATGGAACTAACCATTCCAATTTTCGCTGTCTCTTATACACATCTCCGAGCCCACGAGACC
+
CCCCCFBBCCBCGGGGGGGGGGGHHHHGGHHGHHHHHHHHHHHHHHGGGGDFGHHGHHDGHHHHHHGHHGGGGGHHGGGGFEGHHHHGHHHHHGFFHFGGHHHHHHHHEGHHHHGGGGGGHHHHHHGHFHGHHHFHGGCGGGFGGGGGGG
@M02034:409:000000000-BFKT7:1:1108:15304:22827 1:N:0:32
AAAGTCGAGGTGCCTAAAGTGGCAACCCAGACTGCGAAGGAGTTTGGTGGTGTAGAGCTTCCTGTAGCCGCATGGCGTTCGTACTTAAATATGGAACTAACCATTCCAATTTTCGCTGTCTCTTATACACATCTCCGAGCCCACGAGACC
+
BBBBAFBBB>ABGGGGGGGGFGGHHHHGGHHGHHHGGGGGGGGHHHGGFGEFGHHHHHHHHHHHHGHGHGGEFGHHGGGGGGGHHHHFHHHHHHGHHHHHHHHGHGFGBGHHHHGGGGGHHGHHHHFHHHGGHHDGGG@DGEHGGGGGGG
@M02034:409:000000000-BFKT7:1:1108:8823:22828 1:N:0:32
AAAGTCGAGGTGCCTAAAGTGGCAACCCAGACTGGTCCGGGGGTTGGTGGTGTAGAGCTTCCTGTAGCCGCATGGCGTTCGTACTTAAATATGGAACTAACCATTCCAATTTTCGCTGTCTCTTATACACATCTCCGAGCCCACGAGACC
+
BBB@BF?ABBBBGGGGBGGGGBFFHHCFGHGGHGAGHH?F??EEE?0?F?>FFDGFHFFHFFHFH4BDGGG/EEFFGGGGGC2CCGF3DGBGHG2DCHFCFHHGFFGFGGHHHF/EEEDGHHHHHGFHGC1FGFFFD??-@.CC@<-CDF
@M02034:409:000000000-BFKT7:1:1108:25522:22829 1:N:0:32
AAAGTCGAGGTGCCTAAAGTGGCAACCCAGACTCATACTAAGGTTGGTGGTGTAGAGCTTCCTGTAGCCGCATGGCGTTCGTACTTAAATATGGAACTAACCATTCCAATTTTCGCTGTCTCTTATACACATCTCCGAGCCCACGAGAC
+
BBBBBFABBBBBGGGGGGGGGGGHHHHGGHGGHHGHDHF55BFGHHGEGGGGHHHHHHHHHHHHHGHHHGGGGGHHGGGGGGHHHHFFFGGHHHHGGGGHHHHHHHHHGHHHHHGGGGFGHGHHFHGHFHFHHHFHDCGGGGHGGGGGD
@M02034:409:000000000-BFKT7:1:1108:22628:22838 1:N:0:32
AAAGTCGAGGTGCCTAAAGTGGCAACCCAGACTGGTGGGGGGGTTGGT
+
B@ABBFABDDABGGGGGGGGGGGFHHHGGH2A3F25FE2AE/ADC--:
@M02034:409:000000000-BFKT7:1:1108:16951:22841 1:N:0:32
AAAGTCGAGGTGCCTAAAGTGGCAACCCAGACTAATAATCAGGTTGGTGGTGTAGAGCTTCCTGTAGCCGCATGGCGTTCGTACTTAAATATGGAACTAACCATTCCAATTTTCGCTGTCTCTTATACACATCTCCGAGCCCACGAGACC
+
BBBAAFBB?DBBGGGGGGFFCGGHHHHAFHHGHFHFGFGHDGHHGHGGGGEFHHHHHHHHHGHGHGHHHGCEFGHGGGGGGGHHFGHHFHGHHFEGGFGHHHHGHHFGGGHHHHGGGGGHHGHHHHDGFHHHHHGGG?GFGGGGG?DDDF
@M02034:409:000000000-BFKT7:1:1108:8807:22843 1:N:0:32
AAAGTCGAGGTGCCTAAAGTGGCAACCCAGACTGGTACGGGGGT
+
CCCCCFCCCCCCGGGGGGGGG4FHHHHGGHHGHH2G5F2FG?GG
@M02034:409:000000000-BFKT7:1:1108:10895:22844 1:N:0:32
AAAGTCGAGGTGCCTAAAGTGGCAACCCAGACTAAGAATGCGGTTGGTGGTGTAGAGCTTCCTGTAGCCGCATGG
+
A3AA>BA>D>AAGGGCBBGGAGFGHGFEFHHGHHHFHHHF5AEB2AA1AEBABFGGBFHB5BBBBADABEE>E1B
@M02034:409:000000000-BFKT7:1:1108:17153:22845 1:N:0:32
AAAGTCGAGGTGCCTAAAGTGGCAACCCAGACTAATAAGAATGTTGGTGGTGTAGAGCTTCCTGTAGCCGCATGGCGTTCGTACTTAAATATGGAACTAACCATTCCAATTTTCGCTGTCTCTTATACACATCTCCGAGCCCACGAGACC
+
B@ABBFBBBBBBGGGGGGGGGGGHHHHGEGHGHHHHHHHHHGHHHFHFGCFFHHHGHHHHHGHHHHHHHGGEEFHHGGGGGGBHHHGGFHFHHHBGFHFGHHHGHHHGHHHHHHGGGFEHHHHHGHGHFHHHHHHHG/DGGGHGGFCGGG
@M02034:409:000000000-BFKT7:1:1108:26809:22845 1:N:0:32
AAAGTCGAGGTGCCTAAAGTGGCAACCCAGACTAATACGACGGTTGGTGGTGTAGAGCTTCCTGTAGCCGCAT
+
BBBBBFABBDBAGGGGFGGGGGGHGHHGGHHGHH3GHFGC2AAEF0AA11FFA3G555BB5B@GH5D5@>>>E
@M02034:409:000000000-BFKT7:1:1108:8826:22847 1:N:0:32
AAAGTCGAGGTGCCTAACGTGGCAACCCAGACTGGTCCGGGGGTTGGTGGTGTAGAGCTTCCTGTAGCCGCATGGCGTTCGTACTTAAATATGGAACTAACCATTCCAATTTTCGCTGTCTCTTATACACATCTCCGAGCCCACGAGACC
+
A?AB>DA>A>AAGGGFF42FAFEHHHCEGHHFHFBFGHGEGGG>0>E1?EEF?BFFFFFFDFBFF@FEGGFEEEF0E?EFGFHHGGHH?F?FHFB2BBD2<F2?F>2GFGHDHHCDGDGFHGFG1FGF1F<GFG=1DCFGCEEA?C?DDE
@M02034:409:000000000-BFKT7:1:1108:26492:22853 1:N:0:32
AAAGTCGAGGTGCCTAAAGTGGCAACCCAGACTGGGGTTGGTGTTGGTGGTGTAGAGCTTCCTGTAGCCGCATGGCGTTCGTACTTAAATATGGAACTAACCATTCCAATTTTCGCTGTCTCTTATACACATCTCCGAGCCCACGAGACC
+
BBBBBFBBBBBBGGGGGFGFGGGHHHHGGHHGHGGH?2AAFEFHEHHGGGGFHHHHHHHHHHHHHHHHHGGEFGHHGGGGGGHHHHHGFHGHHEDGHHHHHHFHHHFHHHHHHHGGGGGHHHHHFGHHEHHHHGGHGD?DGEHGGGGGGE
@M02034:409:000000000-BFKT7:1:1108:14093:22860 1:N:0:32
AAAGTCGAGGTGCCTAAAGTGGCAACCCAGACTGGTTGTGGGGTTGGTGGTGTAGAGCTTCCTGTAGCCGCATGGCGTTCGTACTTAAATATGGAACTAACCATTCCAATTTTCGCTGTCTCTTATACACATCTCCGAGCCCACGAGACC
+
CCCCCFCCBCCCGGGGGGGGFGGHHHHGGHHGHHHHHGGGGGGGGGGGGGEFGHHHHHHHHHHHHGGHHGGGGGHHGGGGGFGHHHGHHHHHHHHHGHHHHHHHHHHHHHHHHHGGGGGGHHHHHHGHGHGHHHGHGGGGGGHGFGGGGG
@M02034:409:000000000-BFKT7:1:1108:5417:22864 1:N:0:32
AAAGTCGAGGTGCCTAAAGTGGCAACCCAGACTCAGAGTACGGTTGGTGGTGTAGAGCTTCCTGTAGCCGCATGGCGTTCGTACTTAAATATGGAACTAACCATTCCAATTTTCGCTGTCTCTTATACACATCTCCGAGCCCACGAGAC
+
>3AAAFAADD>ABFGGGGGGGGFFGFHEDHCFHHHHEGDFDEEFFGGFGG1BFGFFFBGHH3FEBEGHFF>EEEHGEEFBEEGHHFFDDE4BFDFGFHBFFHEGFGHHGHHHHFGFGGFFHFGGHGGGFFBHFHH2D?DDGGECDCGGG
@M02034:409:000000000-BFKT7:1:1108:5610:22872 1:N:0:32
AAAGTCGAGGTGCCTAAAGTGGCAACCCAGACTTCGTCTCAGGTTGGTGGTGTAGAGCTTCCTGTAGCCGCATGGCGTTCGTACTTAAATATGGAACTAACCATTCCAATTTTCGCTGTCTCTTATACACATCTCCGAGCCCACGAGACC
+
BCCCCFCCCCBBGGGGGGGFGGGHHHHGGHHGHHHGHGHHGHHHGFGGFGEFHHHHHHHHHHHHHHGHHGGFFGHHGGGGFGHHHHHHHFHHHHEGHHGFHGHHHHHHHGHHHHGGGGGFHHHHHHHHEGBHBGHGDCCFCFEGGGGGGG
@M02034:409:000000000-BFKT7:1:1108:20867:22876 1:N:0:32
AAAGTCGAGGTGCCTAAAGTGGCAACCCAGACTATTCCGAATGTTGGTGGTGTAGAGCTTCCTGTAGCCGCATGGCGTTCGTACTTAAATATGGAACTAACCATTCCAATTTTCGCTGTCTCTTATACACATCTCCGAGCCCACGAGACC
+
AA>AA5ABDBBBFGGGGGGGGFCBFGGEGHHFHHHBHHF?FFEFGHHAE?AFGHE5FGHGH3GDFGGFFGA>>EHEEEFEGEFGGHHFHFFFHH3GFHHHHABGFGHBGHHHHHG/EEEGGGGFBFGHHHFGHHFGG@DGGGHGGCDDDF
@M02034:409:000000000-BFKT7:1:1108:16850:22882 1:N:0:32
AAAGTCGAGGTGCCTAAAGTGGCAACCCAGACTAATAAGTCTGTTGGTGGTGTAGAGCTTCCTGTAGCCGCATGGCGTTCGTACTTAAATATGGAACTAACCATTCCAATTTTCGCTGTCTCTTATACACATCTCCGAGCCCACGAGACC
+
BBBBBFBBBBABGGGGGGGGGGGHHHHGGHHGHHHHHHHHHHHGHHHEFGEFGHHFHHHHHHHHHHHHHGGGGGHHGGGGGGEHHHHHHHHHHHHFHHHHHHHHHHGHHHHHHGGGGGGHHHHHHHHHHHGHGHHHGGGGGGHGGGGCGF
@M02034:409:000000000-BFKT7:1:1108:8695:22883 1:N:0:32
AAATTCGAGGTGCCTAAAGTGGCAACCCAGACTAAGGAGCAGGTTGGTGGTGTAGAGCTTCCTGTAGCCGCATGGCGTTCGTACTTAAATCTGGAACTAACCATTCCAATTTTCGCTGTCTCTTATACACATCTCCGAGCCCACGAGACC
+
AAA?1B1BFD>>GEGGGGGGGBFG1GF0FCGFGHFGHFC0AF/BB0AB//BAFEAGHHHHHGHGBBGDAEEEA?G0E/EF?EBEGF2BFD2BF11GHFHF1>1BBGB>DGGFHGE?E?EFFBGGGHBDFGGHFD1FGGCCGFAFC<CFGA
@M02034:409:000000000-BFKT7:1:1108:20498:22883 1:N:0:32
AAAGTCGAGGTGCCTAAAGTGGCAACCCAGACTCCTCCTTCTGTTGGTGGTGTAGAGCTTCCTGTAGCCGCATGGCGTTCGTACTTAAATATGGAACTAACCATTCCAATTTTCGCTGTCTCTTATACACATCTCCGAGCCCACGAGACC
+
CCCCCFBCCCBBGGGGGGGGGGGHHHHGGHHGHHHHHHBFHHHHHHHGGGFFHHHHHHHHHHHHGHHHHGGGGGHHGGGGGFHHHHHGHHHHHHHHHHHGHHHHHHGHHHHHHHGGGGGHHHHHGHHHFHHHGGGGG/DFGGHGGGGGCF
@M02034:409:000000000-BFKT7:1:1108:20658:22886 1:N:0:32
AAAGTCGAGGTGCCTAAAGTGGCAACCCAGACTAGTAATAAGGTTGGTGGTGTAGAGCTTCCTGTAGCCGCATGGCGTTCGTACTTAAATATGGAACTAACATTCCAATTTTCGCTGTTCTTATACACATCTCCGAGCCCACGAGACCAG
+
CCCCCFBBDBCCGGGGGGGGGGGHHHHGGHHGHHHHHHHHHHHGGHGFGGGFGHHHHHHHHHHHHHHHHGGFFGHHGGGGGFGHHHHFHHDHHHFHHHHHHHFHHGHGGHHHHGGGGGHHHHGHHHHHGHHHHHGFGGGGHGG?DEGGHC
@M02034:409:000000000-BFKT7:1:1108:4858:22892 1:N:0:32
AAAGTCGAGGTGCCTAAAGTGGCAACCCAGACTATTCCTCCGGTTGGTGGTGTAGAGCTTCCTGTAGCCGCATGGCGTTCGTACTTAAATATGGAACTAACCATTCCAATTTTCGCTGTCTCTTATACACATCTCCGAGCCCACGAGACC
+
ABBAABAADAAAGGGGGCGGGFFFFGHEEC2FFFHGGFEGHGGEFEGEFEEFGHFGFHGGAAFBFFDFHGG>EEGHFGGGEEHEFGGG34FFGB@GGHF3BFB?G4B4FEFGHHE/?<EGFHHGGF3D3FHGHHBDD?DCCFEEGF?EGG
@M02034:409:000000000-BFKT7:1:1108:22415:22894 1:N:0:32
AAAGTCGAGGTGCCTAAAGTGGCAACCCAGACTGGGAAGGAGGTTGGTGGTGTAGAGCTTCCTGTAGCCGCATGGCGTTCGTACTTAAATATGGAACTAACCATTCCAATTTTCGCTGTCTCTTATACACATCTCCGAGCCCACGAGACC
+
CCCCCFBAADABGGGGGGGGDGFHHHHGGHHGHHAAFGE?2FEGGF0EF1EEAFG5BEFHFHHFABEFDEE0EEAAEEEFEECFCGHFFGHHHH33FGHHGFFGFFF?4BFHGD/EFA?FGHHGBF3?FC2BFBG2<?>BGFEC??CFDG
@M02034:409:000000000-BFKT7:1:1108:13270:22895 1:N:0:32
AAAGTCGAGGTGCCTAAAGTGGCAACCCAGACTCAGCAGAAGGTTGGTGGTGTAGAGCTTCCTGTAGCCGCATGGCGTTCGTACTTAAATATGGAACTAACCATTCCAATTTTCGCTGTCTCTTATACACATCTCCGAGCCCACGAGACC
+
BBBBBFABDDAAGGGGGGGGDGFGGHHGGHHGHHHHHHHHHHHHGFEGEEEBGHHFHHHHHHHHHHHHHGGGFGHHGGGGGEGHHHFFGHGHHGFHFHFHHHGHHHHHGGHHHHGGGGEHGHHHHHFGGHBHHHHHF?DCCGHGGGGFGG
@M02034:409:000000000-BFKT7:1:1108:23303:22900 1:N:0:32
AAAGTCGAGGTGCCTAAAGTGGCAACCCAGACTACGGATAAGGTTGGTGGTGTAGAGCTTCCTGTAGCCGCATGGCGTTTGTACTTAAATATGGAACTAACCATTCCAATTTTCGCTGTCTCTTATACACATCTCCGAGCCCACGAGACC
+
C@CCCFCCCCCCGGGGGFGGGGGHHHHGGHHGHHHGGGGGHHHHFGGEGG1FFHHHHHHHHGHHHHHHHGGCEGHHGEFGGGGHHHGFHHGHHHGFHHHHHHHHFHHHFGHHHHGGGGGHHHHHHHFHFHHHHHHHG?DGGGHGGCGGGG
@M02034:409:000000000-BFKT7:1:1108:4222:22902 1:N:0:32
AAAGTCGAGGTGCCTAAAGTGGCAACCCAGACTACTAAGCATGTTGGTGGTGTAGAGCTTCCTGTAGCCGCATGGCGTTCGTACTTAAATATGGAACTAACCATTCCAATTTTCGCTGTCTCTTATACACATCTCCGAGCCCACGAGACC
+
A11AAF>AADAAFGGGGGGGGGGGFHHGGHHGHHHHHHHHHHHHHHGAEGEBGHHFHFHHHFHHFHGHHGGGGGHHGEEFEEHHHHHGHHHHHHGHHHHHHGHHGHHBFFGHHHGGGEGHHHHHHHHHGFFHHHGG/>CCCGHGGGGGCG
@M02034:409:000000000-BFKT7:1:1108:22825:22904 1:N:0:32
AAGTCGAGGTGCCTAAAGTGGCAACCCAGACTAATAAGACTGTTGGTGGTGTAGAGCTTCCTGTAGCCGCATGGCGTTCGTACTTAAATATGGAACTAACCATTCCAATTTTCGCTGTCTCTTATACACATCTCCGAGCCCACGAGACCA
+
BBBBBCCDCBCFGGGGGGFGGGHHHHGGHHGHHHHHHHHHHHHHHHFGGEFHHHHHHHHHHHHHHHHHGGGGGHHGFEGGGHHHHGGGHHHHHHHHGFGHHHGHHHGHHHHHHGGGGGHHHHHHHHFHHGGGHHHGCGGGGHGGGGGGGH
@M02034:409:000000000-BFKT7:1:1108:4373:22913 1:N:0:32
AAAGTCGAGGTGCCTAAAGTGGCAACCCAGACTGTGACTTGTGTTGGTGGTGTAGAGCTTCCTGTAGCCGCATGGCGTTCGTACTTAAATATGGAACTAACCATTCCAATTTTCGCTGTCTCTTATACACATCTCCGAGCCCACGAGACC
+
BBBBBFBABDBBBFGGGGGGGGGHHHHC2F2FGHHGGHHHEFGHHHHEFGAFHHGFGFHHGFHGHGHHHGGEEFH?EGGFFEGHHHFFBHHHHHBEFFB@BFFGFFFFHHHHHGEEFEFFHFGHFGFHECFGFHFB/@@CCGHGCCGGDF
@M02034:409:000000000-BFKT7:1:1108:22427:22914 1:N:0:32
AAAGTCGAGGTGCCTAAAGTGGCAACCCAGACTGGGAAGGAGGTTGGTGGTGTAGAGCTTCCTGTAGCCGCATGGCGTTCG
+
>>1A>D>A@AAAFB1EGFDGGGFCAG0AFAC0BFFFGFEEBAEAFGA/BEBFGBD2D1EGH1GF1DDDBE>/EEHCEEGCF
@M02034:409:000000000-BFKT7:1:1108:13985:22924 1:N:0:32
AAAGTCGAGGTGCCTAAAGTGGCAACCCAGACTCAGACTACGGTTGGTGGTGTAGAGCTTCCTGTAGCCGCATGGCGTTCGTACTTAAATATGGAACTAACCATTCCAATTTTCGCTGTCTCTTATACACATCTCCGAGCCCACGAGACC
+
BABBBFCCCCCCGGGGGGGGGGGHHHHGGHHGHHHHHHHHHGGHGGGGGGEFHHHHHHHHHHHGHGGHHGGGGGHHGGGGGFHHHHHFHHHHHHHGHHHGFHGHHHFGHHHHHHGGGGGGHHHHHHFHFHBFGHGHGCGCGGHGFGGGGF
@M02034:409:000000000-BFKT7:1:1108:17717:22925 1:N:0:32
AAAGTCGAGGTGCCTAAAGTGGCAACCCAGACTAAGAATTCTGTTGGTGGTGTAGAGCTTCCTGTAGCCGCATGGCGTTCGTACTTAAATATGGAACTAACCATTCCAATTTTCGCTGTCTCTTATACACATCTCCGAGCCCACGAGACC
+
CCBBCFCCCCCCGGGGGGGGGGGHHHHGGHHGHHHHHHHHHHHHHHHGGGGGHHHGHHHHHHHHHHHHHGGFGGHHGGGGGFHHHHHGHHHHHGFHHHHHHHHHHHHHHHHHHHGGGGGGHHHHHHFFFGHHHHHHGGGGGGHGGGGGDF
@M02034:409:000000000-BFKT7:1:1108:16517:22937 1:N:0:32
AAAGTCGAGGTGCCTAAAGTGGCAACCCAGACTACTCATACGGTTGGTGGTGTAGAGCTTCCTGTAGCCGCATGGCGTTCGTACTTAAATATGGAACTAACCATTCCAATTTTCGCTGTCTCTTATACACATCTCCGAGCCCACGAGACC
+
BBBBBFBBBBABGGGGGGGFGGGHHHHGGHHGHHHHHHHHHHGHGGGFGGEFGHHHHHHHHHHHHHHHHGG?EGHHGGGGFEGHHHHHHHFHHGGHFHHFHHHHHHFHHHHHHHGGGGGG4BGHBHGHFGFHHHGHGCGGCFHGGGGGGG
@M02034:409:000000000-BFKT7:1:1108:6149:22951 1:N:0:32
AAAGTCGAGGTGCCTAAAGTGGCAACCCAGACTATGCAG
+
CCCBBFCCCCBCGGGGGGGGGGGHHHHGGHHA335D355
@M02034:409:000000000-BFKT7:1:1108:24910:22956 1:N:0:32
AAAGTCGAGGTGCCTAAAGTGGCAACCCAGACTCGGGGGGGGGTTGGTGGTGTAGAGCTTCCTGTAGCCGCATGGCGTTCGTACTTAAATATGGAACTAACCATTCCAATTTTCGCTGTCTCTTATACACATCTCCGAGCCCACGAGACC
+
BBBBBFBABBBBGGGGGGGGGGGHHHHGGHGGHHF2EA0B:-@FFFFDFFDFFFFFFFFFFFFFFFFFFFFBDFFFFFFFFDFFFFFFFFFFFFFFFFFFFFFFFFFBFFFFFFFFFFFFFFFFFFFFBFFFFFFFFAFFFFEFFFFFFA
@M02034:409:000000000-BFKT7:1:1108:18959:22956 1:N:0:32
AAAGTCGAGGTTCCTCAAGTGGCAACCCAGACTAAGAATAATGTGGGTGGTGTAGAGCTTCCTGTAGCCGCATG
+
>3AA>B>3>2>4BBF54ABB54CGF4FEGHHFGHHFFGF55DFD5B222AB1BBF555B3BFFBA5G5ABE0E?
@M02034:409:000000000-BFKT7:1:1108:21981:22957 1:N:0:32
AAAGTCGAGGTGCCTAAAGTGGCAACCCAGACTTCGGGGCGTGTTGGTGGTGCTGTGC
+
BABBBFAABBBBGGGGGGGGGGGHHHHGGHHGHBDFGG22AAEGAHA111B133D535
@M02034:409:000000000-BFKT7:1:1108:22203:22965 1:N:0:32
AAAGTCGAGGTGCCTAAAGTGGCAACCCAGACTAATAAGAATGTTGGTGGTGTAGAGCTTCCTGTAGCCGCATGGCGTTCGTACTTAAATATGGAACTAACCATTCCAATTTTCGCTGTCTCTTATACACATCTCCGAGCCCACGAGACC
+
BBBBBFBBBDABGGGGGGGGGFGHHHHGGHHGHHHHGHHGGGFDGHHAFEEFHFHFHFGHGHHHAFFGHFGEEGHHFEEGGFFHGHHHHHHHHGDGHHHHHHHHHHGEFGGHFFEGGGFGHGHFFGGFFFHHHHGHGCFGGGHECCGDGF
@M02034:409:000000000-BFKT7:1:1108:15012:22968 1:N:0:32
AAAGTCGAGGTGCCTAAAGTGGCAACCCAGACTGTGGGTAAGGTTGG
+
CCCCCFBCCCBCGGGGGGGGGGGHHHHGGHGFHHH5GGGF333D3FE
@M02034:409:000000000-BFKT7:1:1108:21703:22976 1:N:0:32
AAAGTCGAGGTGCCTAAAGTGGCAACCCAGACTAAGAAGTGTGTTGGTGGTGTAGAGCTTCCTGTAGCCGCATGGCGTTCGTACTTAAATATGGAACTAACCATTCCAATTTTCGCTGTCTCTTATACACATCTCCGAGCCCACGAGACC
+
CBCCAFABCCBCGGGGGGGGGGGHHHHGGHHGHHHHHHHDBGGFHGHEFFEFBGHHHHHHHHHHHHHHHGGFGGHHGGGGGEGHGHHGHHGHHHGFHHGHHHGHHHGHHHHHHHGFGGGGHHHHHHFHFHFHHHGGGC@CGFHGGGGGGF
@M02034:409:000000000-BFKT7:1:1108:17513:22977 1:N:0:32
AAAGTCGAGGTGCCTAAAGTGGCAACCCAGACTCCTCCTGGTGTTGGTGGTGTAGAGCTTCCTGTAGCCGCATGGCGTTCGTACTTAAATATGGAACTAACCATTCCAATTTTCGCTGTCTCTTATACACATCTCCGAGCCCACGAGACC
+
CCCCCFBCCCBCGGGGGGGGGGGHHHHGGHHGHHGHGHHHGHHHGHGEGGGGHHHHHHHHHHHHHHHGHGGGGGHHGGGGGGFGHHGDGHFHHHFHHHHHHHHHGHHHHHHHHHGGGGGFHFHHEHFBDHHHGHHHGGGGGGHGGGGGGE
@M02034:409:000000000-BFKT7:1:1108:17295:22978 1:N:0:32
AAAGTCGAGGTGCCTAAAGTGGCAACCCAGACTAATAATCAGGTTGGTGGTGTAGAGCTTCCTGTAGCCGCATGGCGTTCGTACTTAAATATGGAACTAACCATTCCAATTTTCGCTGTCTCTTATACACATCTCCGAGCCCACGAGAC
+
BBBBBFBBBBBBGGGCGGGGGGGHHHHGGHGGHHHHDBGHFHHGHHGFGGEFHHHGHHHHHHHHHFHHHGGCEGHHGFGGGGFHHHGHHHHGFHFHHHHHHHGHHHGEFGHHHHGGGGGHHGHHFHBFFGFHGHHGFGGGGGFFC/@DG
@M02034:409:000000000-BFKT7:1:1108:6751:22982 1:N:0:32
AAAGTCGAGGTGCCTAAAGTGGCAACCCAGACTGGTAAGGAGGTTGGTGGTGTAGAGCTTCCTGTAGCCGCATGGCGTTCGTACTTAAATATGGAACTAACCATTCCAATTTTCGCTGTCTCTTATACACATCTCCGAGCCCACGAGACC
+
AAAABFAADBAAGGGGGGGGGGGHHHHGGHHGHHHGHHHHFHGGHHGGGGEFGHHHHHHHHHHHHHHHHGGGFGHHGEGGFEGHHHHGHHHHHHFHHHHGHHHHHHHFHHHHHHGGGGGHHHHHHHHHHHFHHHHHGGGGGGHGGGGGGF
@M02034:409:000000000-BFKT7:1:1108:15085:22988 1:N:0:32
AAAGTCGAGGTGCCTAAAGTGGCAACCCAGACTGGTGGGGGGGTTGGTGGTGTAGAGCTTCCTGTAGCCGCATGGCGTTCGTACTTAAATATGGAACTAACCATTCCAATTTTCGCTGTCTCTTATACACATCTCCGAGCCCACGAGACC
+
AA3AAFABDBBBGGGGGGGGGGFHHHHGGHFGHHHBFGEEEGCDDG@GEGDCEFGFGGGGGFGGGGFFGGGGFFFFFFFFFFFFFFB9FFFFFFFFFF:BFFFFFFFF/BFFFFDFF?ABFFFFFFFFFFFFFFFFF;BFFFFFFFFFFF
@M02034:409:000000000-BFKT7:1:1108:16802:22989 1:N:0:32
AAAGTCGAGGTGCCTAAAGTGGCAACCCAGACTAGTGAGAATGTTGGTGGTGTAGAGCTTCCTGTAGCCGCATGGCGTTCGTACTTAAATATGGAACTAACCATTCCAATTTTCGCTGTCTCTTATACACATCTCCGAGCCCACGAGACC
+
CCCCCFBBBCABGGGGGGGFGGGHHHHGGHHGHHHHHHHHHHHHGHGGGGEBFGHHHHHHHHHHHFHHHGGCGFHHGGGGGFFHHHFFFHFHHGFFHHFFGGHHGHGHHHHHHFGGGFGEFFHHHHHHHHFHFHHHGCGGGGHGGBFGCF
@M02034:409:000000000-BFKT7:1:1108:15023:22992 1:N:0:32
AAAGTCGAGGTGCCTAAAGTGGCAACCCAGACTGTGGGTAAGGTTGGTGGTGTAGAGCTTCCTGTAGCCGCATGGCGTTCGTACTTAAATATGGAACTAACCATTCCAATTTTCGCTGTCTCTTATACACATCTC
+
A@BBAFBADDABGGGAGFCDAGAFHHGEGHHCFHFHFEFF3BFDFB2A1EE1A3F5E5GB5BBB5AD5BEE0EE1?EG@C1>?EFFDBBGHEHF333FBF303BF4?F4FFHFHE?FEEGHHHG33?B3FFGHGG
@M02034:409:000000000-BFKT7:1:1108:15102:22993 1:N:0:32
AAAGTCGAGGTGCCTAAAGTGGCAACCCAGACTGGTGGGGGGGTTGGTGGT
+
CCCCCFCCCCCCGGGGGGGGGGGHHHHGGHFEGH2BGAFEGGGG:C?;.AD
@M02034:409:000000000-BFKT7:1:1108:11133:22994 1:N:0:32
AAAGTCGAGGTGCCTAAAGTGGCAACCCAGACTCATGATAATGTTGGTGGTGTAGAGCTTCCTGTAGCCGCATGGCGTTCGTACTTAAATATGGAACTACCCATTCCAATTTTCGCTGCCTCT
+
AA?AAF@ADDAAGFCGCFGABGFAFHHGGFGEGHFGFDGH5DDDGF2EEE2FFDFEGH3BFG5FGB5AFEEEEE11EE01B?CHHBGFD4@@D3@3B3B31?3B3?B?4B3B44/>E//B?3F
@M02034:409:000000000-BFKT7:1:1108:9559:22996 1:N:0:32
AAAGTCGAGGTGCCTAAAGTGGCAACCCAGACTTATAAGACTGTTGGTGGTGTAGAGCTTCCTGTAGCCGCATGGCGTTCGTACTTAAATATGGAACTAACCATTCCAATTTTCGCTGTCTCTTATACACATCTCCGAGCCCACGAGACC
+
A3>AAFAADDAAGGGGGGGGGGFHGHHGGHHGHHHHHHHHHHFGHHHGGGGFHHHHHHHHGHHHHFHFHGGGGGHHGGGGGGHHHHDFHHHHHFGFHHHHHHBHHHHHHHHHHHGGGGGGHHHHFHFGGHGHGGHFD/CCGGHGGGGGGG
@M02034:409:000000000-BFKT7:1:1108:12094:22997 1:N:0:32
AAAGTCGAGGTGCCTAAAGTGGCAACCCAGACTCCGCAGTCTGTTGGTGGTGTAGAGCTTCCTGTAGCCGCATGGCGTTCGTACTTAAATATGGAACTAACCATTCCAATTTTCGCTGTCTCTTATACACATCTCCGAGCCCACGAGACC
+
CCCCBFCCCCCCGGGGGGGGGGGHHHHGGHHGHHHGGGGEGFHFHHHEFFEGHHHHHHHHHHHHGHHHHGGFGGHHGGGGGGHHHHHHHHHHHGFGHHHHHHGHHHFHHGHHHHGGGGGGHHHHFHDHEHBHFHFGGGGGGGHGGGGGGG
@M02034:409:000000000-BFKT7:1:1108:11113:22998 1:N:0:32
AAAGTCGAGGTGCCTAAAGTGGCAACCCAGACTCATGATAATGTTGGTGGTGTAGAGCTTCCTGTAGCCGCATGGCGTTCGTACTTAAATATGGAACTAACCATTCCAATTTTCGCTGTCTCTTATACACATCTCCGAGCCCACGAGACC
+
BBBBBFBBDBBBGGGGGGGGGGGHHHHGGHGGHHHHHGHHHHHHHHEEGGEFGFHHHHHHHGHHHHHHHGGAFGHHGGGGGEHHHHHGHHGHHGGHHHHHHHHHHHHHHGHHHHGGGGGHHHHHHHBGFHHHHHHDACFGGGHGGGGGGA
@M02034:409:000000000-BFKT7:1:1108:11023:22998 1:N:0:32
AAAGTCGAGGTGCCTAAAGTGGCAACCCAGACTGGGCATAGTGTTGGTGGTGTAGAGCTTCCTGTAGCCGCATGGCGTTCGTACTTAAATATGGAACTAACCATTCCAATTTTCGCTGTCTCTTATACACATCTCCGAGCCCACGAGACC
+
BBBBBFABBBAAGGGGGGGGGGGHHHHGGHHGHHHHHHHHHFGHHHHEFGFFGFHHHHHHHHHHGHHHHGGEEGHHGGGGGEHHGHHHHHHHHHFHFHHGHHHHGHGGHGHHHGGGGGGHHHHHFGDGHHHHHFHFFCGGGGGGGGGGGF
@M02034:409:000000000-BFKT7:1:1108:21916:23007 1:N:0:32
AAAGTCGAGGTGCCTAAAGTGGCAACCCAGACTAATAAGAATGTTGGTGGTGTAGAGCTTCCTGTAGCCGCATGGCGTTCGTACTTAAATATGGAACTAACCATTCCAATTTTCGCTGTCTCTTATACACATCTCCGAGCCCACGAGACC
+
B?ABBFAABBAAGGGFGGGGGGGHHHHGGHGGHHCGHFH5FGGGGHHEFEEFHFHHHHHHHHHHHHHHHGGFGGHHGGGGGGHHHHHHHHFHHGHHHHHHHHHHHHHHHHHHHHGGGGGHHHHHHHHHHHHHHHHGGC?CGGHGGGGGGF
@M02034:409:000000000-BFKT7:1:1108:22223:23009 1:N:0:32
AAAGTCGAGGTGCCTAAAGTGGCAACCCAGACTAATACTCGTGTTGGTGGTGTAGAGCTTCCTGTAGCCGCATGGCGTTCGTACTTAAATATGGAACTAACCATTCCAATTTTCGCTGTCTATTATACACATCTCCGAGCCCACGAGACC
+
CCCCCFBCCCABGGGGGGGGGGGHHHHGGHHGHHHHHHHHGHHHHHHEGGBFGHHHHHHHHHHHHHHHHGGGGGHHGGGGEEGHHHHHHHHHHHHHHHHHHHHHHHHHHHHHHHGGGGGFHGHHHHHHHHGHHHGGGCGGGGHGGGGGGF
@M02034:409:000000000-BFKT7:1:1108:18494:23012 1:N:0:32
AAAGTCGAGGTGCCTAAAGTGGCAACCCAGACTGCGGGGGGTGTTGGTGGTGTAGAGCTTCCTGTAGCCGCATGGCGTTCGTACTTAAATATGGAAC
+
>A11>B>ADDAACCAFEGGBG1BBAGHAG0AFEFAAEGAGG<C/?/CCGA<<>FGFHHBG1CGF<<=<<<@CCGHHG:AEAC/99;F0;F9BBB00;
@M02034:409:000000000-BFKT7:1:1108:16972:23013 1:N:0:32
AAAGTCGAGGTGCCTAAAGTGGCAACCCAGACTAATCTGTCTGTTGGTGGTGTAGAGCTTCCTGTAGCCGCATGGCGTTCGTACTTAAATATGGAACTAACCATTCCAATTTTCGCTGTCTCTTATACACATCTCCGAGCCCACGAGACC
+
CCCCCFCCCCBBGGGGGGGGGGFHHHHGGHHGHHHHHHHHHHHHHHHFGGGFHHHHHHHHHHHHHFHHHGGFGGHHGGGGGGHHHHHEGHGHHFGGHHHHHHHHHHGHFHHHHHGDGGGGHGHHEHFGHHHHGHHHC?GGGGHGGGGGGG
@M02034:409:000000000-BFKT7:1:1108:6287:23014 1:N:0:32
AAAGTCGAGGTGCCTAAAGTGGCAACCCAGACTACTCAGCAGGTTGGTGGTGTAGAGCTTCCTGTAGCCGCATGGCGTTCGTACTTAAATATGGAACTAACCATTCCAATTTTCGCTGTCTCTTATACACATCTCCGAGCCCACGAGACC
+
CCCCCFABBCBCGGGGGGGGGGGHHHGGGHHGHHHHHHBHHHGHHHGGGGFFGHHHGHHHHHHHHHHGHGGEFGHFGGGGGEGHHHHHHHHGHHBGHHHHHHGHHHFFHHHHHHGGGGGHHHHHGHFGHFHHGHHGFD/BGGHGGCFFGG
@M02034:409:000000000-BFKT7:1:1108:10537:23017 1:N:0:32
AAAGTCGAGGTGCCTAAAGTGGCAACCCAGACTAATAAGCAGGTTGGTGGTGTAGAGCTTCCTGTAGCCGCATGGCGTTCGTACTTAAATATGGAACTAACCATTCCAATTTTCGCTGTCTCTTATACACATCTCCGAGCCCACGAGACC
+
CCCCCFCCCCABGGGGGGGGGGGHHHHGGHGGHHHHHHHHHHHHHHGFGGFFGHHHHHHHHHHHHHHHHGGGGGHHGGGGGGHHHHHGHHHHHHHHHHHHHHHHHHGHHHHHHHGGGGGHHHHHHHHHGHHHHHHHDGGGGGHGGGGGGG
@M02034:409:000000000-BFKT7:1:1108:18477:23021 1:N:0:32
AAAGTCGAGGTGCCTAAAGTGGCAACCCAGACTGCGGGGGGTGTTGGTGGTGTAGAGCTTCCTGTAGCCGCATGGCGTTCGTACTTAAATATGGAACTAACCATTCCAATTTTCGCTGTCTCTTATACACATCTCCGAGCCCACGAGACC
+
BBCBAFABCBCCGGGGGFGGGGGHHHHGGHHGHC32E2EE/CDGGHGGGGAFHHHHHHHHHHHHHHHHHGG-DGHGGGGGGFHGFFGFGGGGGGFGFGGGGGGGGGGGFFGGGGGFGGFFFFFFFFFFFFFFFFEFD-===FEFADCFFA
@M02034:409:000000000-BFKT7:1:1108:24856:23022 1:N:0:32
AAAGTCGAGGTGCCTAAAGTGGCAACCCAGACTGGGAGGGGGGTTGGTGGTGTAGAGCTTCCTGTAG
+
CBBCCFCCBCCCGGGGGGGGGGGHHHHGGHHGHH2ABBEFGC/DFC/DCDFC<2F2D?1?1FGHD1<
@M02034:409:000000000-BFKT7:1:1108:14553:23029 1:N:0:32
AAAGTCGAGGTGCCTAAAGTGGCAACCCAGACTTGTGGTTCGGTTGGTGGTGTAGAGCTTCCTGTAGCCGCATGGCGTTCGTACTTAAATATGGAACTAACCATTCCAATTTTCGCTGTCTCTTATACACATCTCCGAGCCCACGAGAC
+
BABCBFBBCBCCGGGGGGGGGGGHHHHGGHHGHFGHHFG25AEBEEGEEGEGGHHHFGHHHHHHHHHHHGGFGEHHGGGGGFHHGHHHHHHHHHHGFFFHGHDGHFHHHHHHHHFGGGGHHGHHHHHHFGBHGHHHGFGGGGHGGGGGG
@M02034:409:000000000-BFKT7:1:1108:10553:23029 1:N:0:32
AAAGTCGAGGTGCCTAAAGTGGCAACCCAGACTAATAAGCAGGATGGTGGTGTAGAGCTTCCTGTAGCCGCATGGCGTTCGTACTTAAATATGGAACTAACCATTCCAATTTTCGCTGTCTCTTATACACATCTCCGAGCCCACGAGACC
+
>3AA>BA>>>>>BEGAAB4B5BAFGGFEFHHGHHHFH5GFBBC2BABAAEBA13DGDDF3BFDFBBFEEEEEFB1B>EEFEEGHFFFG34FBDFB33B3BBB3BF4?FBB3?DG>EEAEEG4FE4?B4B2FG?F3BC@@?CGCFC/ADD?
@M02034:409:000000000-BFKT7:1:1108:14534:23032 1:N:0:32
AAAGTCGAGGTGCCTAAAGTGGCAACCCAGACTTGTGGTGCGGTTGGTGGTGTAGAGCTTCCTGTAGCCGCATGGCGTTCGTAC
+
AABBADAABDBBGGGFGGFFGGGHGHHGGHHGHGC5FEH23AEE?EE1A1ABFDGAGBGH5B5AA5GGHGGEGGF1E>EFE12?
@M02034:409:000000000-BFKT7:1:1108:24625:23039 1:N:0:32
AAAGTCGAGGTGCCTAAAGTGGCAACCCAGACTAATAAGCAGGTTGGTGGTGTAGAGCTTCCTGTAGCCGCATGGCGTTCGTACTTAAATATGGAACTAACCATTCCAATTTTCGCTGTCTCTTATACACATCTCCGAGCCCACGAGACC
+
CCCCCFCCCCCCGGGGGGGGGGGHHHHGGHHGHHHFGHFDD3BFDGFEFDGFGGHFDFEGHHHHHHGGFDGEEFHFGEEFE?BFGGGFHHHDHEDGHGHFGCGHHHH4DGHHHH//EE?FHHHGFGGHHH2FGGHDFCCGGGHGGGGGGE
@M02034:409:000000000-BFKT7:1:1108:17044:23045 1:N:0:32
AAAGTCGAGGTGCCTAAAGTGGCAACCCAGACTGTGTGTGGGGTTGGTGGTGTAGAGCTTCCTGTAGCCGCATGGCGTTCGTACTTAAATATGGAACTAACCATTCCAATTTTCGCTGTCTCTTATACACATCTCCGAGCCCACGAGACC
+
CCCCCFBBCCCCGGGGGGGGGGGHHHHGGHHGHGBBDBFGEDGFGGGEFGEGHHHGHHHHHHHHHHHHHGGEEGGHGGGGGFHHHHHFHHHHHHFGGHHHGHHGHHHGHGHHHHGGGGGHHHHHGHHHHHHHHHHHGGGGGGHGGGFGGE
@M02034:409:000000000-BFKT7:1:1108:17066:23045 1:N:0:32
AAAGTCGAGGTGCCTAAAGTGGCAACCCAGACTTGTGGGGAGGTTGGTGGTGTAGAGCTTCCTGTAGCCGCATGGCGTTCGTACTTAAATATGGAACTAAGCATT
+
>AAA>BAADDABGGGF4GBGFGGGF44BEG22GHFBFEGG2A2EBG?BAABFCBDDB53BGBGFGGGDFEG/?EH1@>@FA1B1?4B3FDBFDG3B3B333B3??
@M02034:409:000000000-BFKT7:1:1108:26206:23046 1:N:0:32
AAAGTCGAGGTGCCTAAAGTGGCAACCCAGACTGGGGGGGGGGTTGGTGGTGTAGAGCTTCCTGTAGCCGCATGGCGTTCGTACTTAAATATGGAACTAACCATTCCAATTTTCGCTGTCTCTTATACACATTCCGAGCCCACGAGACCA
+
AABCAFCCBCCCGGGGGGGGGGGHHHHGGHHFHHHHGGGGFFFFF?F.EDDEABF/FFFFBFFFFEFFFFFBADF9BAFED99AAFFBFFBBBF/BBFFFBFFFFBFFFFFFFFDDFBDBFEFFBFB9BFBFFFBBD;FFFFFFF=DDAB
@M02034:409:000000000-BFKT7:1:1108:9708:23050 1:N:0:32
AAAGTCGAGGTGCCTAAAGTGGCAACCCAGACTCAGAATCATGTTGGTGGTGTAGAGCTTCCTGTAGCCGCATGGCGTTCGTACTTAAATATGGAACTAACCATTCCAATTTTCGCTGTCTCTTATACACATCTC
+
BAABBFAABBBBGGGGGGGGGGGHHHHGGHHDHHHHHHHHHGFFHHHBFGEGHHHGHBFHDFHGGHFGFEF?EGHAEEFGGEGGFHHFGGFHHHGFHFGHFFBGD4GFDGHHEBEGGE<BBGGF4?BDGCBGHDF
@M02034:409:000000000-BFKT7:1:1108:21627:23054 1:N:0:32
AAAGTCGAGGTGCCTAAAGTGGCAACCCAGACTACGAAGAGTGTTGGTGGTGTAGAGCTTCCTGTAGCCGCATGGCGTTCGTACTTAAATATGGAACTAACCATTCCAATTTTCGCTGTCTCTTATACACATCTCCGAGCCCACGAGACC
+
CCCCCFCCCCBCGGGGGGGGGGGHHHHGGHHGHHHGFHGGHHHHHHHEFGFGHHHFHHHHHHHHHHHHHGGGGGHHGGGGGEGHHHFHHHHGHHGGHHFHHHHHHHGGHHHHHEFGGGDGHHHHHHFHFHHHGFGFGDGGGGHGGCGGFF
@M02034:409:000000000-BFKT7:1:1108:14936:23060 1:N:0:32
AAAGTCGAGGTGCCTAAAGTGGCAACCCAGACTACTACT
+
BCCCBFCCDBCCGGGGGGGFGGGHHHHGGHHGHFFGH55
@M02034:409:000000000-BFKT7:1:1108:8717:23061 1:N:0:32
AAAGTCGAGGTGCCTAAAGTGGCAACCCAGACTCCGCCGCCGGTTGGTGGTGTAGAGCTTCCTGTAGCCGCATGGCGTTCGTACTTAAATATGGAACTAACCATTCCAATTTTCGCTGTCTCTTATACACATCTCCGAGCCCACGAGACC
+
CCCCCFCCCCABGGGGGGGGGGGHHHHGGHHGHHFEEGGGEEGGGGGEFGGFGHHHHHHHHHHHHGHGHGGGFGGFEGGGGEHHHHGEHHFHHHEFHHHHFFHGHHHHHHHHHHGGGGGHHGHHGHHHHHHHHHHHGDGFGGHFGGGGGC
@M02034:409:000000000-BFKT7:1:1108:18779:23063 1:N:0:32
AAAGTCGAGGTGCCTAAAGTGGCAACCCAGACTATTTGTGCGGTTGGTGGTGTAGAGCTTCCTGTAGCCGCATGGCGTTCGTACTTAAATATGGAACTAACCATTCCAATTTTCGCTGTCTCTTATACACATCTCCGAGCCCACGAGACC
+
CCCCCFBCBCABGGGGGGGGGGGHHHHGGHHGHHHHHHHHHGGGGGGGGGGFGHHHHHHHHHHHHHHHHGGGGGHHGGGGGGHHHHHHHHHHHGFFHHHHHHHHGHHHHHHHHHGGGGGHHHHHHHHHHHGHHHHHGGGGGGHGGGGGGG
@M02034:409:000000000-BFKT7:1:1108:24820:23065 1:N:0:32
AAAGTCGAGGTGCCTAAAGTGGCAACCCAGACTCAGGCGCAGGTTGGTGGTGTAGAGCTTCCTGTAGCCGCATGGCGTTCGTACTTAAATATGGAACTAACCATTCAATTTTCGCTGTCTCTTATACACATCTCCGAGCCCACGAGACCA
+
CCCCCFCBCCBCGGGGGGGFGGGHHHHGGHHGHHHHHGGGEEGHHHGGGGGEGHHHFFHHFHHHHGHFFGGGGGHAEEGGGEEFEFHGBGHGFFBDCHHFFFBGHGB?FGHHHE?FGDHHHHHFHDEHHFGHHHHGGGGGEHGGCGDDFG
@M02034:409:000000000-BFKT7:1:1108:21315:23072 1:N:0:32
AAAGTCGAGGTGCCTAAAGTGGCAACCCAGACTAATAAGACTGTTGGTGGTGTAGAGCTTCCTGTAGCCGCATGGCGTTCGTACTTAAATATGGAACTAACCATTCCAATTTTCGCTGTCTCTTATACACATCTCCGAGCCCACGAGACC
+
CCCCCFCCCCCCGGGGGGGGGGGHHHHGGHHGHHHHHHHHHHHHHHHGGGEFGHHHHHHHHHHHHHGHHGGGGGHHGGGGGGHHHHGHHHHHHHFGHHHHHHHHHHGHHHHHHGGGGGGHHHHHHHHHHHHHHHHGGGGGGGHGGGGGGE
@M02034:409:000000000-BFKT7:1:1108:22007:23075 1:N:0:32
AAAGTCGAGGTGCCTAAAGTGGCAACCCAGACTGGGTGTGGGGTTGGTGGTGTAGAGCTTCCTGTAGCCGCATGGCGTTCGTACTTAAATATGGAACTAACCATTCCAATTTTCGCTGTCTCTTATACACATCTCCGAGCCCACGAGACC
+
CCCCCFCCCCCCGGGGGGGFGGGHHHHGGHHGHHHHBEEFGGGGGGGEGGEFFGHHHHHHHHHHHHHHHGGGGGHHGGGGGFFHHHHHHHHHHHHHHHGHHHGHHHHHHHHHHHGGGGGGHHHHHHHHGHFHHHGHGGGGGGHGGGGGGE
@M02034:409:000000000-BFKT7:1:1108:10542:23075 1:N:0:32
AAAGTCGAGGTGCCTAAAGTGGCAACCCAGACTAATCAGAATGTTGGTGGTGTAGAGCTTCCTGTAGCCGCATGGCGTTCGTACTTAAATATGGAACTAACCATTCCAATTTTCGCTGTCTCTTATACACATCTCCGAGCCCACGAGACC
+
ABBBBFABBDBABGGGGGGFFGGHAGFFGDGFHFFHHHHHGGHGHHHEFGEFHHHFHHHHHGHHGFHFHGGGGGHGGGGFGGHAGHGFHHHGHHFGFHHFGAFHHGHHHHHGHHGGGGGFHGHHHHFGF3DHHHDGDCGGGFHGC/<AAC
@M02034:409:000000000-BFKT7:1:1108:10303:23079 1:N:0:32
AAAGTCGAGGTGCCTAAAGTGGCAACCCAGACTAAGCAGACGGTTGGTGGTGTAGAGCTTCCTGTAGCCGCATGGCGTTCGTACTTAAATATGGAACTAACCATTCCAATTTTCGCTGTCTCTTATACACATCTCCGAGCCCACGAGACC
+
AAABBFBBB>AAGGGFGGGGGGGHHHHEGHGFHHHHFFHBBEGEGGGEFDBFGHHBGEHHFHHGADF5FEEEEGHF@>EFGE?FFHGFHHHHHGHGFHHHFAGGHHHFGGFHHHGGGFFHHFHHF3GDGFHHHDF2C><CC/GGCCCAEF
@M02034:409:000000000-BFKT7:1:1108:12869:23081 1:N:0:32
AAAGTCGAGGTGCCTAAAGTGGCAACCCAGACTCAGAATCCGGTTGGTGGTGTAGAGCTTCCTGTAGCCGCATGGCGTTCGTACTTAAATATGGAACTAACCATTCCAATTTTCGCTGTCTCTTATACACATCTCCGAGCCCACGAGACC
+
CBCCCFCCCCCCGGGGGGGGGGGHHHHGGHHGHHHHHHHHHGGEFGGFGGEFGHHHHHHHHHHHHHHHHGGGGGHHGGGGGFHHHHHGHHHHHHHHHHHHHHHHHHHHHHHHHHGGGGGHHHHHHHGHFHBGCGGHGGGGGGHGGGGGGF
@M02034:409:000000000-BFKT7:1:1108:20490:23081 1:N:0:32
AAAGTCGAGGTGCCTAAAGTGGCAACCCAGACTATGAATGAGGTTGGTGGTGTAGAGCTTCCTGTAGCCGCATGGCGTTCGTACTTAAATATGGAACTAACCATTCCAATTTTCGCTGTCTCTTATACACATCTCCGAGCCCACGAGAC
+
A?ABAFBBD2AAGGGGGGG6GGGHHHHFGHHGHGHGFAFG3FGFFGEEFGEFGHHBGGHHHHHHEFGHGAFCEDHHGGCCFEGHHFHGFHHHHGHBBGBF3GFFGFF4EFGHHHGGGGGFFGEHFHFF3B2GGGFG/@B/@FFFGCCDD
@M02034:409:000000000-BFKT7:1:1108:18790:23082 1:N:0:32
AAAGTCGAGGTGCCTAAAGTGGCAACCCAGACTATTTGTGCGGTTGGTGGTGTAGAGCTTCCTGTAGCCGC
+
>3AA>BA3A>A4B4B54BGDBGDGGGFA2AFEFBHB5DG25E222AEEAE11ABFHDFBF5FFAFGGFFEE
@M02034:409:000000000-BFKT7:1:1108:19350:23083 1:N:0:32
AAAGTCGAGGTGCCTAAAGTGGCAACCCAGACTTCGGGGACTGTTGGTGGTGTAGAGCTTCCTGTAGCCGCATGGCGTTCGTACTTAAATATGGAACTAACCATTCCAATTTTCGCTGTCTCTTATACACTCTCCGAGCCCACGAGACCA
+
AAAAAF>>DD>AFGGGGFFFDG0GGAEEAAGFCGHGAEG?GHHFGHGEGG/BAFGHH1FCFBFDFGGHHGG?EGFHGGGEE>BCGHFFBG2DFB>DFH1FGFHH1GBG2FGHHHGGGFCHHGFHHFFEGFFHHFCCC@CCGEFCGCAC.>
@M02034:409:000000000-BFKT7:1:1108:6001:23086 1:N:0:32
AAAGTCGAGGTGCCTAAAGTGGCAACCCAGACTAATCAGAATGTTGGTGGTGTAGAGCTTCCTGTAGCCGCATGGCGTTCGTACTTAAATATGGAACTAACCATTCCAATTTTCGCTGTCTCTTATACACATCTCCGAGCCCACGAGACC
+
BBCBBFBCCCCCGGGGGGGGGGGHHHGGGHHGHHHHHHHHFGGHHHHGGGEFHHHHHHHHHHHHHHHHHGGEEGHHGGGGGGHHHHHHHHHHHHGHGHHFHHHHHHFHHHHHHHGGGGGHHHHHHHGHGHFHHHHHGGGGGGHGGFGGGG
@M02034:409:000000000-BFKT7:1:1108:10531:23090 1:N:0:32
AAAGTCGAGGTGCCTAAAGTGGCAACCCAGACTAATCAGAATGTTGGTGGTGTAGAGCTTCCTGTAGCCGCATGGCGTTCGTACTTAAATATGGAACTAACCATTCCAATTTTCGCTGTCTCTTATACACATCTCCGAGCCCACGAGACC
+
BABCBFBBCBBCGGGGGGGGFGGHHHHGGHHFHHHHHHHHHGHGHHHEEGEFGFHHHHHHHHHHHHHHHFGEGGHHGGGGGGHHGHHHHHHHHHHFHFHHHHFHHHHHHHHHHHGGGGGHHHHHHHGHHHGHHHGHGGGGGGHGGGGGGF
@M02034:409:000000000-BFKT7:1:1108:14972:23091 1:N:0:32
AAAGTCGAGGTGCCTAAAGTGGCAACCCAGACTGTTAATAATGTTGGTGGTGTAGAGCTTCCTGTAGCCGCATGGCGTTCGTACTTAAATATGGAACTAACCATTCCAATTTTCGCTGTCTCTTATACACATCTCCGAGCCCACGAGACC
+
BAAABDABBBAAGGGGGGGGFGGGHHHGGHFGHHHHHHHHHGGHHHHEGGAFFGHFHHHHGFFHHHHGHGGGGGHFFEGGGGHHGHHGHHHGHEFGFHHHHHHHHHHHHHHHHHGGGGGGHHHHHHGDGGFFFHGFDCGGGGHGGGGGGE
@M02034:409:000000000-BFKT7:1:1108:9671:23096 1:N:0:32
AAAGTCGAGGTGCCTAAAGTGGCAACCCAGACTGGGGGGCGTGTTGGTGGTGTAGAGCTTCCTGTAGCCGCATGGCGTTCGTACTTAAATATGGAACTAACCATTCCAATTTTCGCTGTCTCTTATACACATCTCCGAGCCCACGAGACC
+
AAAAAFABBBBBGGGGGGGGGGGFGHHGGHCFHHHHGGGGGGGGHHHGGGFFHHHHHHHHHFHHHHHHHGGGDGHHGGGGGDCHHHGCHHHHHHGGFFBGHHHHHHHGGGGGGGGGGGGGGGGGGGFFFGGGGFCFG@BBBFFFBBBDFF
@M02034:409:000000000-BFKT7:1:1108:23431:23099 1:N:0:32
AAAGTCGAGGTGCCTAAAGTGGCAACCCAGACTCTTAAGAATGTTGGTGGTGTAGAGCTTCCTGTAGCCGCATGGCGTTCGTACTTAAATATGGAACTAACCATTCCAATTTTCGCTGTCTCTTATACACATCTCCGAGCCCACGAGACC
+
A1>1AFAADDAAGGGGGGGGGFFBFHHGFHHGGHHHHHEAGHHHGHHEAEBFGHHFHHHHHGHFHGHHHGGGFGHGGEGFEEGHHHHGHHHHHGFHHHFHHHHHHHGHGHHHHHGGGGEFHFHHHHHHHHFHHHGHFGCCGGHGGCGFGG
@M02034:409:000000000-BFKT7:1:1108:19348:23101 1:N:0:32
AAAGTCGAGGTGCCTAAAGTGGCAACCCAGACTTCGGGGACTGTTGGTGGTGTAGAGCTTCCTGTAGCCGCATGGCGTTCGTACTTAAATATGGAACTAACCATTCCAATTTTCGCTGTCTCTTATACACTCTCCGAGCCCACGAGACCA
+
BBBBBFBBDBABGGGGGGGGGGGHHHHGGHHGHHFFAEGG?GHHHHHGGGFFHHHGHHHHHHHHHHGHHGGGGGHHGGGGGGHHHHHGHHHHHGHHHHHHHHHHHHHHHHHHHHGGGGGHHGHHFHGHHFHFDBGF/DCCG/FCCFG?FF
@M02034:409:000000000-BFKT7:1:1108:10471:23104 1:N:0:32
AAAGTCGAGGTGCCTAAAGTGGCAACCCAGACTGGGCGGACGGTTGGTGGTGTAGAGCTTCCTGTAGCCGCATGGCGTTCGTACTTAAATATGGAACTAACCATTCCAATTTTCGCTGTCTCTTATACACATCTCCGAGCCCACGAGACC
+
CCBCCFBCCCBBGGGGGGGGGGGHGHHGGHHGHHHHHGGGGGGGGGGGGGEFHHHHHHHHHHHHGHHHHGGGGGHHGGGGGEHHHHHGHHHHHHHHHHHHHHHHHHGHHHHHHHGGGGGHHHHHHHHHHHFHHGGHGGGGGGHGGGGGGG
@M02034:409:000000000-BFKT7:1:1108:14815:23112 1:N:0:32
AAAGTCGAGGTGCCTAAAGTGGCAACCCAGACTAGTTGTGGGGTTGGTGGTGTAGAGCTTCCTGTAGCCGCATGGCGTTCGTACTTAAATATGGAACTAACCATTCCAATTTTCGCTGTCTCTTATACACATCTCCGAGCCCACGAGACC
+
CCDDCFCCDDCCGGGGGGGGGGGHHHHGGHHGHHHGHGFFGGGGGGGGGGEFGHHHHHHHHHHHHHHHHGGGGGHHGGGGGFGHHHHHHHHHHHHHHHHHHHGHHHHHGHHHHHGGGGGGHHHHHHHHHHEHHHHHGGCGGGHGGGGGGG
@M02034:409:000000000-BFKT7:1:1108:5006:23112 1:N:0:32
AAAGTCGAGGTGCCTAAAGTGGCAACCCAGACTAAGACTACTGTTGGTGGTGTAGAGCTTCCTGTAGCCGCATGGCGTTCGTACTTAAATATGGAACTAACCATTCCAATTTTCGCTGTCTCTTATACACATCTCCGAGC
+
BBBBBFAA@BABFGFGGGGGGGFFFHFEGHHGHHHHGHHH3DEFFHGBFFAFHFGFFFGHHFDGFGFGFFE0?EGF0EEEEBBFFGHDGHFGHF@FFGHHFAGGGFHBDGFHFFEGFGEB4DFFBFBFFFFCGFGBB//@
@M02034:409:000000000-BFKT7:1:1108:15534:23112 1:N:0:32
AAAGTCGAGGTGCCTAAAGTGGCAACCCAGACTGGGAGGGGGGTTGGTGGTGTAGAGCTTCCTGTAGCCGCATGGCGTTCGTACTTAAATATGGAACTAACCATTCCAATTTTCGCTGTCTCTTATACACATCTCCGAGCCCACGAGACC
+
CCCCCFCCCCABGGGGGGGGGGGHHHHGGHHGHHHHFGGGGGGGFGGCFGGGGHHHGHHHHHHHHFHGHGGGGGHHGGGGGDGHHHFHHHHHHHHHGHHGHHGHHHHHHHHHGGGGGGGFGGGGGGGGFGFGGGGFGAFAFFFFFFFFFF
@M02034:409:000000000-BFKT7:1:1108:24413:23114 1:N:0:32
AAAGTCGAGGTGCCTAAAGTGGCAACCCAGACTGATGGTGGTGTAGAGCTTCCTGTAGCCGCATGGCGTTCGTACTTAAATATGGAACTAACCATTCCAATTTTCGCTGTCTCTTATACACATCTCCGAGCCCACGAGACCAGAGAGGAT
+
BBCCCFBCCCBBGGGGGGGGGGGHHHHGGHHGHHHHHHHHGGGHHHHHHHHHHHHHHHHHGGEGGHHGGGGGGHFHHHHHHHHHHHHHHGHHHGFHHHHHHHHHHGGGGGHHFHHGHHGHHHGHHHHECGGGGGGDBDEDFGHGHGGGFG
@M02034:409:000000000-BFKT7:1:1108:11948:23116 1:N:0:32
AAAGTCGAGGTGCCTAAAGTGGCAACCCAGACTCATACTTCGGTTGGTGGTGTAGAGCTTCCTGTAGCCGCATGGCGTTCGTACTTAAATATGGAACTAACCATTCCAATTTTCGCTGTCTCTTATACACATCTCCGAGCCCACGAGACC
+
A3ABAFBADDAAFGFDGFGFGGGHGAC2FGEFHFHGHHHFHF?FG?EEFGBBFGE5GHHHHHHHHHGHFGGEFGHGGGGGG1GGHHH33GFHHF3FFHHBHFHFFGGDFGFGHHGGGGGGHHHHHHGHFGFHHHEGC?D?BF/FCG?FDE
@M02034:409:000000000-BFKT7:1:1108:15478:23133 1:N:0:32
AAAGTCAAGGTGCCTAAAGTGGCAACCCAGACTAATAATCGGGTTGGTGGTGTAGAGCTTCCTGTAGCCGCATGGCGTTCGTACTTAAATATGGAACTAACCATTCCAATTTTCGCTGTCTCTTATACACATCTCCGAGCCCACGAGACC
+
BACCAFDFFFFFGGGGGFGGGGGHHHHGGHHGHHHHHHHHGGGAFEGEFGEFHHHHHHHHHHHHGGHHHGGEGGHHGGGGGGHHGHHHHHHHHHHGHGGGHHFHHHEHHHHHHHGGGGGGHGHHFHHHFHFHGGGGDGFGGGHGGGGGGF
@M02034:409:000000000-BFKT7:1:1108:22861:23134 1:N:0:32
AAAGTCGAGGTGCCTAAAGTGGCAACCCAGACTAGTGAGAAGGTTGGTGGTGTAGAGCTTCCTGTAGCCGCATGGCGTTCGTACTTAAATATGGAACTAACCATTCCAATTTTCGCTGTCTCTTATACACATCTCCGAGCCCACGAGAC
+
BBBBBFBBBBAAGGGGGGGGGGGGHCHGGHHGHFFG5FFAG3BGGHCAFEAFHFGEGDGHHFHFHGHGGGGEEFHHFEGFFEFGHGGGHHGHHHDHGHDFFFHHGHFFFHHHHHGEGGGGHHHHFHHGFGGHHHGHG/@DCGGFFCD?A
@M02034:409:000000000-BFKT7:1:1108:25200:23137 1:N:0:32
AAAGTCGAGGTGCCTAAAGTGGCAACCCAGACTGATCAGCGTGTTGGTGGTGTAGAGCTTCCTGTAGCCGCATGGCGTTCGTACTTAAATATGGAACTAACCATTCCAATTTTCGCTTCTCTTATACACATCTCCGAGCCCACGAGACCA
+
BBBBBFBBDBBBGGGFGGGGFGFHGHHGGHHGHHHGHHDGFGGGHHFEGGGFHHHHFFHHGHHHHHHGFFG?EEHHGGGGGGHGHHHGHGHHHHBFHHFFFFEHHHGFHHHHHHGGGHGHHHHGGFGHHHHHHHHGBDGCCHGCCCGGGG
@M02034:409:000000000-BFKT7:1:1108:24679:23141 1:N:0:32
AAAGTCGAGGTGCCTAAAGTGGCAACCCAGACTCAGTATCCGGTTGGTGGTGTAGAGCTTCCTGTAGCCGCATGGCGTTCGTACTTAAATATGGAACTAACCATTCCAATTTTCGCTGTCTCTTATACACATCTCCGAGCCCACGAGACC
+
CCCCCFBCBCACGGGGGGGGGGGHHHHGGHHGHHHFEFGFH2EGFGGGGGGFHHHFFHHHHGHHHHHHHGGGGGHHGGGGGEGHHHHFHHHGHFBGGHHHHHHHHHHHHHHHHHGGGCFHHHHH3GFFHH2FHHFHGC/><FECDGC//>
@M02034:409:000000000-BFKT7:1:1108:5866:23154 1:N:0:32
AAAGTCGAGGTGCCTAAAGTGGCAACCCAGACTAGGAATGAGGTTGGTGGTGTAGAGCTTCCTGTAGCCGCATGGCGTTCGTACTTAAATATGGAACTAACCATTCCAATTTTCGCTGTCTCTTATACACATCTCCGAGCCCACGAGACC
+
ABCCAFAADBBCGGGGGGGGGGGGHHHGGHHGHHHHHGGHBGHHFGG2AAEFGFHGEDGHDGHGGFGDBEEEEEF1EEEGEEFEGHGHFHHFGEB3EGFGFA3GG4FFHGHHHHGFGGFEH4FHFGFGFGFHGHHGGCGCGGGGGGGGGF
@M02034:409:000000000-BFKT7:1:1108:16747:23156 1:N:0:32
AAAGTCGAGGTGCCTAAAGTGGCAACCCAGACTCAGAGTCCTGTTGGTGGTGTAGAGCTTCCTGTAGCCGCATGGCGTTCGTACTTAAATATGGAACTAACCATTCCAATTTTCGCTGTCTCTTATACACATCTCCGAGCCCACGAGACC
+
CCBCCFCCCCCCGGGGGGGGGGGHHHHGGHHGHHHHHHHHHHHHHHHGGGEFGHHHHHHHHHHHHHHHHGGEGGHHGGGGGFHHHHHHHHHHHHHHGHHGHHHHHHGHHHHHHHGGGGGGHHHHFHHHGHHHHHHHGGGGGGGGGGGGGG
@M02034:409:000000000-BFKT7:1:1108:10275:23158 1:N:0:32
AAAGTCGAGGTGCCTAAAGTGGCAACCCAGACTCAGCTTTGGGTTGGTGGTGTAGAGCTTCCTGTAGCCGCATGGCGTTCGTACTTAAATATGGAACTAACCATTCCAATTTTCGCTGTCTCTTATACACATCTCCGAGCCCACGAGACC
+
CCCCCFBBBCCBGGGGGGGFGGGHHHHGGHHGHHFHFGHH3GGGGGGFGGFFHHHHHHHHHHHHHHHHHGGGGGHHGEGGGEFHHHGFGHGHHGGHHHEHHFHHHHGFHHHHHHGGGGGHHHHHHHGHGHGHHHGHECGGGGHGGGGFGC
@M02034:409:000000000-BFKT7:1:1108:14917:23159 1:N:0:32
AAAGTCGAGGTGCCTAAAGTGGCAACCCAGACTCAGAATAATGTTGGTGGTGTAGAGCTTCCTGTAGCCGCATGGCGTTCGTACTTAAATATGGAACTAACCATTCCAATTTTCGCTGTCTCTTATACACATCTCGAGCCCACGAGACC
+
A11>AFAADDAAFGGGGGGFF1BAGHHEGHAFHHHHDGHHFHGFGGEGGGEFGHHFHHHHHHFHHHGHHGGGGGHHGEGGGEHHHHGGGHGHHEFGFFDFGHGHHGFHFHHHHHGCGCGGHHHHBHFHGE1GBFDGHGGCFHGC?CFGF
@M02034:409:000000000-BFKT7:1:1108:21573:23162 1:N:0:32
AAAGTCGAGGTGCCTAAAGTGGCAACCCAGACTCCGCAGACTGTTGGTGGTGTAGAGCTTCCTGTAGCCGCATGGCGTTCGTACTTAAATATGGAACTAACCATTCCAATTTTCGCTGTCTCTTATACACATCTCCGAGCCCACGAGACC
+
BBBBBFABDBABGGGGGGGGGGGGHHHGGHHGGFHGGGGGHHHHHFFEFDBBFFHHHEFGGGHFHHHHHGGEEGHHGEFFE?FFHHGFHHGHHHFGGHGHHHHHHHHHHHHHHHGGGGGHHHHHDGHHHHHHHHHFGCGGGEHGGGFGGA
@M02034:409:000000000-BFKT7:1:1108:13994:23165 1:N:0:32
AAAGTCGAGGTGCCTAAAGTGGCAACCCAGACTCATCATCAGGTTGGTGGTGTAGAGCTTCCTGTAGCCGCATGGCGTTCGTACTTAAATATGGAACTAACCATTCCAATTTTCGCTGTCTCTTATACACATCTCCGAGCCCACGAGACC
+
CCCCCFAABCABGGGGGGGGGGGHHHHGGHHGHHHHHHHHHHHGGHGFGGEFGHHHHHHHHHHHHHHHHGGGGGHHGGGGFFHHHHFGGHEHHHHBG3BGGHGHHHHHHHHHHHGGGGGFHHHHHHGHHHGHHHFHGGGGGEEGGGGGFG
@M02034:409:000000000-BFKT7:1:1108:7771:23167 1:N:0:32
AAAGTCGAGGTGCCTAAAGTGGCAACCCAGACTAATCAGAATGTTGGTGGTGTAGAGCTTCCTGTAGCCGCATGGCGTTCGTACTTAAATATGGAACTAACCATTCCAATTTTCGCTGTCTCTTATACACATCTCCGAGCCCACGAGACC
+
CCCCBFBBCCCCGGGGGGGGGGGHHHHGGHHGHHHHHHHFDFGHHHHGGGGGHHHHHHHHHHHHHGHHHGGEFGHGGGGGGGHHHHHHHHHHHHFHHHGHHFFHHHHHHHHHHHGGGGGHHHHHGGHHHHGHHHHHGGGGGGHGGGGGGF
@M02034:409:000000000-BFKT7:1:1108:26328:23170 1:N:0:32
AAAGTCGAGGTGCCTAAAGTGGCAACCCAGACTAATAATAATGTTGGTGGTGTAGAGCTTCCTGTAGCCGCATGGCGTTCGTACTTAAATATGGAACTAACCATTCCAATTTTCGCTGTCTCTTATACACATCTCCGAGCCCACGAGACC
+
BBBBBFAB@BABGGGGGGGGGGGGGHHGGGHGHCBGGHHG5FFGHHEEGCGGHHHBFGGHFHHFHHFGGGGEEEHFEGGGGGFGHHHHFHHHHEBDGGGCC13FHHFFFHHHHHGFGFGHHHHHGDEGEGGGHHHGFB/>CGF</BCGDF
@M02034:409:000000000-BFKT7:1:1108:10288:23170 1:N:0:32
AAAGTCGAGGTGCCTAAAGTGGCAACCCAGACTCAGCTTTGGGTTGGTG
+
11>>A@>>AD1A1B1BGGGBG1ABAG0AFHGCFBBA1FAAA0/BFE//B
@M02034:409:000000000-BFKT7:1:1108:8877:23178 1:N:0:32
AAAGTCGAGGTGCCTAAAGTGGCAACCCAGACTACGCCTCCGGTTGGTGGTGTAGAGCTTCCTGTAGCCGCATGGCGTTCGTACTTAAATATGGAACTAACCATTCCAATTTTCGCTGTCTCTTATACACATCTCCGAGCCCACGAGACC
+
CCCCCFABDCAAGGGGGGGGGGGHHHHGGHHGHHHGGGHGHEGGGGGGGGGFGHHHHHHHHHHHHHHHHGG?FFHGGGGGGGBHHHGFGHGHHHFFHHHFFFGHHGHHGHHHHHGGGGGHHHHHGHHHHHHHHHGHFCGGGEHFGGGGGG
@M02034:409:000000000-BFKT7:1:1108:8340:23184 1:N:0:32
AAAGTCGAGGTGCCTAAAGTGGCAACCCAGACTCAGCATTCGGTTGGTGGTGTAGAGCTTCCTGTAGCCGCATGGCGTTCGTACTTAAATATGGAACTAACCATTCCAATTTTCGCTGTCTCTTATACACATCTCCGAGCCCACGAGACC
+
BBBABFAADBAAGGGGGGGGGGGGGHHGGHHGHHHHGHHHHGFFGEGGGGBBGGHHHHHHHGHFFFHHHGGGGFHGEEGGFEFHHHGFHFFGHHHHHHGHGFFGFGHHHHHHHHGGGGGGHGHHGHHHGHFHHGGHGGGGGGHGGGGGDF
@M02034:409:000000000-BFKT7:1:1108:8895:23188 1:N:0:32
AAAGTCGAGGTGCCTAAAGTGGCAACCCAGACTACGCCTCAGGTTGGTGGTGTAGAGCTTCCTGTAGCCGCAT
+
AAAB>BAAD@AAFGFGFGGGGGGHHHHEGHGGHHF?EEHD3BFABFEBFEBA1BDBFBGBF3FG5ADBFE@>E
@M02034:409:000000000-BFKT7:1:1108:25140:23190 1:N:0:32
AAAGTCGAGGTGCCTAAAGTGGCAACCCAGACTAAGAATTCGGTTGGTGGTGTAGAGCTTCCTGTAGCCGCATGGCGTTCGTACTTAAATATGGAACTAACCATTCCAATTTTCGCTGTCTCTTATACACATCTCCGAGCCCACGAGACC
+
CCCCCFAACCABGGGGGGGGGGGHHHHGGHGGHHHHHHHHHGHGGGGGGGFFGHHHHHHHHHHHHHHHHGGGGGHHGGGGGGHHHHHHHHHHHHGHHHGFGFHHHHHHHHHHHFGGGGGHHHHHHHHHHHFHHHGFGFGGGGHGGGGGGG
@M02034:409:000000000-BFKT7:1:1108:18212:23198 1:N:0:32
AAAGTCGAGGTGCCTAAAGTGGCAACCCAGACTAATAATCATGTTGGTGGTGTAGAGCTTCCTGTAGCCGCATGGCGTTCGTACTTAAATATGGAACTAACCATTCCAATTTTCGCTGTCTCTTATACACATCTCCGAGCCCACGAGACC
+
BCCCCFBCBCCCGGGGGGGGGGGHHHHGGHHGHHHHHHHHHGHGHHHEGGEFGHHHHHHHHHHHGHHHHGGGEGHGEFGGGFHFHHHFHHHHHGHHGHHHHHHHGHHHHHHHHHGGGGGGHHHHHHHHGHGHHHHFF?CDGGHGGGGGGF
@M02034:409:000000000-BFKT7:1:1108:11598:23200 1:N:0:32
AAAGTCGAGGTGCCTAAAGTGGCAACCCAGACTAAGGAGGATGTTGGTGGTGTAGAGCTTCCTGTAGCCGCATGGCGTTCGTACTTAAATATGGAACTAACCATTCCAATTTTCGCTGTCTCTTATACACATCTCCGAGCCCACGAGAC
+
BABCADAACBBCGGGGFGGGGGGHHHHGGHHGHHHHGHHGBFGFGHHEFGACFGHGHHHHFHHHGFGGHEGEGFHHFGGGGGHHHHHHHHHHHHGGGGFFGHFFHFFGHHHHHHFGGGGGHGHHEHHHFHEHFGBFFGGCGEHGGGGFD
@M02034:409:000000000-BFKT7:1:1108:8720:23201 1:N:0:32
AAAGTCGAGGTGCCTAAAGTGGCAACCCAGACTACGCCTCAGGTTGGTGGTGCAGAGCTTCCTGTAGC
+
BBBBBFBBBBABGGGGGGGGGGGHHHHGGHHAFFAAEEH?3BFG3FEGFCEE33G5FFFF5BFHA555
@M02034:409:000000000-BFKT7:1:1108:6176:23214 1:N:0:32
AAAGTCGAGGTGCCTAAAGTGGCAACCCAGACTGATAATAAGGTTGGTGGTGTAGAGCTTCCTGTAGCCGCATGGCGTTCGTACTTAAATATGGAACTAACCATTCCAATTTTCGCTGTCTCTTATACACATCTCCGAGCCCACGAGACC
+
CCCCCFCCCCAAGGGGGGGGGGGHHHHGGHHGHHFHGFHFDGHDGHGGGGGFGGHFGHHHFGHHHDGDGEGEEEGAEEECEECAGHHBGGFHHHFFHHHHHFBGHFHFHGHHHHGEGGGHHHHHFHGGFFFHHHGGGGGGGEEGGGGGFF
@M02034:409:000000000-BFKT7:1:1108:4270:23219 1:N:0:32
AAAGTCGAGGTGCCTAAAGTGGCAACCCAGACTACGTTGGGGGTTGGTGGTGTAGAGCTTCCTGTAGCCGCATGGCGTTCGTACTTAAATATGGAACTAACCATTCCAATTTTCGCTGTCTCTTATACACATCTCCGAGCCCACGAGACC
+
BBBBBFABBBBBGGGGGGGGGGGGHHGGGH2FHHGGGHHAEEGGGGGGEGEFGFGEHFHHHGHHGFFGGEF@EEHAEFGGGEFGHHHFBHHHHHEEFGGHEFDGHHFEGGHHFDDDGDEHHGGGGFDDHFFHHHHF?/@DGEHGGGGGGG
@M02034:409:000000000-BFKT7:1:1108:19703:23220 1:N:0:32
AAAGTCGAGGTGCCTAAAGTGGCAACCCAGACTAATAATAAGGTTGGTGGTGTAGAGCTTCCTGTAGCCGCATGGCGTTCGTACTTAAATATGGAACTAACCATTCCAATTTTCGCTGTCTCTTATACACATCTCCGAGCCCACGAGACC
+
CCCCCFCCCCBCGGGGGGGFGGGHHHHGGHHGHHHHHHHHHHHGHHGGGGEFGHHHHHHHHHHGHHHHHGGGGGHHGGGGFFHHHHHHHGHHHHHGGHHHHHHHHHHHHHHHHHGGGGGHHHHHHHHHGHFHHHHHGGGGGGHGGCGGGE
@M02034:409:000000000-BFKT7:1:1108:25362:23222 1:N:0:32
AAAGTCGAGGTGCCTAAAGTGGCAACCCAGACTGGGGTGGGGGTTGGTGGTGTAGAGCTTCCTGTAGCCGCATGGCGTTCGTACTTAAATATGGAACTAACCATTCCAATTTTCGCTGTCTCTTATACACATCTCCGAGCCCACGAGACC
+
A?A>A@AA@DAAF1FFGFGGGDF0AGH?0AAFAGCCABAEGEEAEEEGGG>F?GHBGHHH1FHEFBEBFEEEEGHHGEGGEFFG?FGHHHFGGB<DCHFGHHHHHHHGHGHHHHCCGG<1GFHDGG?<@CGHFDGDC-<ACGGF<?CA.<
@M02034:409:000000000-BFKT7:1:1108:9093:23223 1:N:0:32
AAAGTCGAGGTGCCTAAAGTGGCAACCCAGACTCATCCGACTGTTGGTGGTGTAGAGCTTCCTGTAGCCGCATGGCGTTCGTACTTAAATATGGAACTAACCATTCCAATTTTCGCTGTCTCTTATACACATCTCCGAGCCCACGAGACC
+
AB?ABDAA?DABGGGGGGGGFAFFHHHAFGHGHHHHHHD?EAEGHGEEFGEFHFGFFFHHGHHGHHFDFDEEEGFHGGGGGEFE?GFFGHGHHHE3FGHHFFEGHFHBHGGHHFEGFGGGHHHHGHHEGFFHGHFEC?CCDEEEGCGCEA
@M02034:409:000000000-BFKT7:1:1108:27226:23225 1:N:0:32
AAAGTCGAGGTGCCTAAAGTGGCAACCCAGACTATG
+
BBBBBFBBBB>AGGGGGGGGGGGHHHHGGHHFHH55
@M02034:409:000000000-BFKT7:1:1108:5649:23226 1:N:0:32
AAAGTCGAGGTGCCTAAAGTGGCAACCCAGACTATTGGTGGTGTAGAGCTTCCTGTAGCCGCATGGCGTTCGTACTTAAATATGGAACTAACCATTCCAATTTTCGCTGTCTCTTATACACATCTCCGAGCCCACGAGACCAGAGAGGAT
+
CCCCCFBBDCBCGGGGGGGGGGGHHHHGGHG2GDGHHHHGGGGHHHHHHHHHHHHHHHHHGGGGGHHGGGGGGHHHHHHHHHHHGGHHHGFHHHHHHHHHGHHHHGGGGGHHHHHHHHHHHHHHHHHGGGGGGHGGGGGGFHFFHHGDHG
@M02034:409:000000000-BFKT7:1:1108:23104:23228 1:N:0:32
AAAGTCGAGGTGCCTAAAGTGGCAACCCAGACTCAGAGTCAGGTTGGTGGTGTAGAGCTTCCTGTAGCCGCATGGCGTTCGTACTTAAATATGGAACTAACCATTCCAATTTTCGCTGTCTCTTATACACATCTCCGAGCCCACGAGACC
+
BBBBBFABBBABGGGGGGGGGGGHHHHEGHHGHHHHGHFGDBFFFCEGGGAFAGH55FHHBGHHHFFBHFGGGGHHGGGGEGGGHGH3FGHFHBF3FHEGHHHHGHHHFGGHHHGGGFE3FFHHGHBFFHBFFDGHFDGGGEGFFGGGGG
@M02034:409:000000000-BFKT7:1:1108:23333:23239 1:N:0:32
AAAGTCGAGGTGCCTAAAGTGGCAACCCAGACTCAGAAGCAGGTTGGTGGTGTAGAGCTTCCTGTAGCCGCATGGCGTTCGTACTTAAATATGGAACTAACCATTCCAATTTTCGCTGTCTCTTATACACATCTCCGAGCCCACGAGACC
+
AAA>ADAA>D1AEGGGGGGGD1FFFHH0AECGGHHCDF1EHFAGGB?A//ABBFE2AEHGHCHEGHFHHGEEAEHGC?ECE/FE>GF1FGBGF1B1FGGFFHEGHHHGHHHHHHEEGGGHHHHFFH2DDGHFHHFHGGGCCFHFGCCCGG
@M02034:409:000000000-BFKT7:1:1108:26751:23241 1:N:0:32
AAAGTCGAGGTGCCTAAAGTGGCAACCCAGACTATGCCTCCTGTTGGTGGTGTAGAGCTTCCTTTAGCCGCATGGCGTTC
+
BBBBBFBBBBBBGGGGGGGGGGGHHHHGGHHGHHHHFFHE2FGHH3AB22BEEFG555BB5FF5F555B1A0B?E10B>?
@M02034:409:000000000-BFKT7:1:1108:23115:23243 1:N:0:32
AAAGTCGAGGTGCCTAAAGTGGCAACCCAGACTCAGAGTCGGGTTGGTGGTGTAGAGCTTCCTGTAGCCGCATGGCGTTCGTACTTAAATATGGAACTAACCATTCCAATTTTCGCTGTCTCTTATACACATCTCCGAGCCCACGAGAC
+
33>A>533>>>4GFGDCFFDDFBC4ECEFCHCG33BFCAA2AABAAEBA?BAFGGGF5BF5BAABAAB@>E0E1FCE1>FE>?1?BBFGD4FBGFB333F3F3BE4B?EGHHHFE/<<<BB2BF1GFD2F1FH1>1?CC/<FGEACGAA
@M02034:409:000000000-BFKT7:1:1108:24499:23248 1:N:0:32
AAAGTCGAGGTGCCTAAAGTGGCAACCCAGACTCCGCAGTATGTTGGTGGTGTAGAGCTTCCTGTAGCCGCATGGCGTTCGTACTTAAATATGGAACTAACCATTCCAATTTTCGCTGTCTCTTATACACATCTCCGAG
+
BBBBBFBBBBAAGBGFGGGGGGGFCGHGGCGGFGGGGEEADGFEFGHAFEEFF3GBFBFCFEGBA5BBBEE0EEHG/BFFFE2FFFFFHHHHGEBEFGEGC0BFFEFDDGFHH?E/<?/3B?BGFGG3BFGHBB?D//<
@M02034:409:000000000-BFKT7:1:1108:24727:23248 1:N:0:32
AAAGTCGAGGTGCCTAAAGTGGCAACCCAGACTGGGAATAATGTTGGTGGTGTAGAGCTTCCTGTAGCCGCATGGCGTTCGTACTTAAATATGGAACTAACCATTCCAATTTTCGCTGTCTCTTATACACATCTCCGAGCCCACGAGACC
+
AAAAAFAADD1AGGGC1BFGGGFFGHHGGCHGHHHHGHHHHHHHHDGGFEGFHHHHFHHHHHHGGHHHHGGGEGHEEGGFEEGHHHGFGHFHHEFHHHFGHHGHHHGHHHHHHHGGGGGFHFHHFHFHEHFHHHFGC@@CGGFGGGCGGF
@M02034:409:000000000-BFKT7:1:1108:23345:23256 1:N:0:32
AAAGTCGAGGTGCCTAAAGTGGCAACCCAGACTCAGAAGCAGGTTGGTGGTGTAGAGCTTCCTGTAGCCGCATGGCGTTCGTACTTAAATATGGAACTAACCATTCCAATTTTCGCTGTCTCTTATACACATCTCCGAGC
+
1AAAAFAAAD1AFB1FGGG3FFFFFHHGFCA0A1ABEDFCFFEHGHEAFFABGFFDGFGGHFHFAGG21EC>EEHFEEFEFEFCFFEFGHGHGHEFGGFGGEHHBGHHHGGHHFE/EA?BGBFGFH2B>F<GHFHEC//<
@M02034:409:000000000-BFKT7:1:1108:11085:23263 1:N:0:32
AAAGTCGAGGTGCCTAAAGTGGCAACCCAGACTACTCGTGAGGTTGGTGGTGTAGAGCTTCCTGTAGCCGCATGGCGTTCGTACTTAAATATGGAACTAACCATTCCAATTTTCGCTGTCTCTTATACACATCTCCGAGCCCACGAGACC
+
CCCCBFCCCCCCGGGGGGGGGGGHHHHGGHHGHHHHHGHHFEHGHGG2AFEFFGHGFHHHHHHHHFGFFFGEGGF1EFFGGEFHHHHHHHHHFF@3FHHHFFBGH4FGHGHHHHGGGGGHHHHHGHGGFHFHHHHFFCCCGAGGGGGGGE
@M02034:409:000000000-BFKT7:1:1108:25458:23269 1:N:0:32
AAAGTCGAGGTGCCTAAAGTGGCAACCCAGACTGGGGGGGTGTTGGTGGTGTAGAGCTTCCTGTAGCCGCATGGCGTTCGTACTTAAATATGGAACTAACCATTCCAATTTTCGCTGTCTCTTATACACATCTCCGAGCCCACGAGACCA
+
BBBCBFBBCCCCGGGGGGFGGGGHHHHGGGHGHHHHGGGG-@FGEHDGGDEGGGGGGGGGGGGGGGGGGGAFGGFFFFFFDBAFFFFFFBFFFFFFFBBBFFBFFFB9BFFFFAFFFFFFFFFFFFFFFFFFFFFD9@FCEFF;DA.D?B
@M02034:409:000000000-BFKT7:1:1108:23074:23270 1:N:0:32
AAAGTCGAGGTGCCTAAAGTGGCAACCCAGACTAATAATAATGTTGGTGGTGTAGAGCTTCCTGTAGCCGCATGGCGTTCGTACTTAAATATGGAACTAACCATTCCAATTTTCGCTGTCTCTTATACACATCTCCGAGCCCACGAGACC
+
CCCCCFBAADABGGGGGGGFGFGHHHHGGHHGHHHHGHHHHGHGHHGGGGEFFHHFHHHGHHHHHHHHHGGGGGHHGGGGGFCHHHHFHHHHHFFHHHHHHHGHFHFHHHHHHHGGGGGHHHHHHHHHHHEHHHHHGGFGGGHGGGGGGE
@M02034:409:000000000-BFKT7:1:1108:18949:23279 1:N:0:32
AAAGTCGAGGTGCCTAAAGTGGCAACCCAGACTTCTGGTTCGGTTGGTGGTGTAGAGCTTCCTGTAGCCGCATGGCGTTCGTACTTAAATATGGAACTAACCATTCCAATTTTCGCTGTCTCTTATACACATCTCCGAGCCCACGAGACC
+
CCCCCFBBBCABGGGGGGGGGGGHHHHGGHHGHHHHHFFADAAFECG1C?EFGHHFGBGHFHHHHFHHGEGEFGHFCEEGFEFGHHHFFHHHGE3FBGGFHHFHHHHHGHHHHH?GGGEFGFHHHHBGHHFHHHHGGCFGGGGGG?CAGG
@M02034:409:000000000-BFKT7:1:1108:9035:23288 1:N:0:32
AAAGTCGAGGTGCCTAAAGTGGCAACCCAGACTAATCAGCCGGTTGGTGGTGTAGAGCTTCCTGTAGCCGCATGGCGTTCGTACTTAAATATGGAACTAACCATTCCAATTTTCGCTGTCTCTTATACA
+
AAABBFAADDBBFGGGGGGGGGGGFHHFGHHFHF3GDFGFBEFFGG?EGGEGHAG5F5BGDGHHHH5BFEE?EEFFGEFF?12CGHG3FFDFGD33B3BCF??G3?F4?FFGD4/<EE?B?BG?3?B?B
@M02034:409:000000000-BFKT7:1:1108:25370:23291 1:N:0:32
AAAGTCGAGGTGCCTAAAGTGGCAACCCAGACTAATAATAATGTTGGTGGTGTAGAGCTTCCTGTAGCCGCATGGCGTTCGTACTTAAATATGGAACTAACCATTCCAATTTTCGCTGTCTCTTATACACATCTCCGAGCCCACGAGACC
+
CCCCCFCABCABGGGGGGGGGGGHHHHGGHHGHFEEFEGHHGGGHHHGGGGGHGHGHHHHHGHGGFHHHGGEGGHHGEEGGFHHHHHFHHHHHHFHEHHHHHFHHHFHHGHHHHFGGGDFHHHHGHFHHFHHHHFHDCC@GGHGFGGGGF
@M02034:409:000000000-BFKT7:1:1108:13292:23297 1:N:0:32
AAAGTCGAGGTGCCTAAAGTGGCAACCCAGACTATTCCTAGTGTTGGTGGTGTAGAGCTTCCTGTAGCCGCATGGCGTTCGTACTTAAATATGGAACTAACCATTCCAATTTTCGCTGTCTCTTATACACATCTCCGAGCCCACGAGAC
+
BCCCCFCCCCBCGGGGGGGGGGGHHHHGGHE2ABFFEGHHHHHHHHHGE?EFA3F5ABFE5FGFEDB5FEEAEEFAEEEGAE?1GFHBEGHFDD33FEHHF13F3?G4FGFHGD>EGE/B4BFGEG?BGGFCGHHEA/BBC/GFC@CDF
@M02034:409:000000000-BFKT7:1:1108:12817:23299 1:N:0:32
AAAGTCGAGGTGCCTAAAGTGGCAACCCAGACTCATCATCATGTTG
+
CBCCCFBCBCABGGGGGGGGGGGHHHHGGHHGHGF55A5555DDGH
@M02034:409:000000000-BFKT7:1:1108:12838:23302 1:N:0:32
AAAGTCGAGGTGCCTAAAGTGGCAACCCAGACTCATCAGCAGGTTGGTGGTTTAGAGCTTCCTGTAGCCGCATGGCGTTCGTACTTAAATATGGAACTAACCATTCCAATTTTCGCTGTCTCTTATACCCATCTCCGAGCCCACGAGA
+
>A>A>BA>D>2>BEGFGFDFAGFHFDHEGFGEHHHGHHHHBBF23FEABEA1BBFFHFHB5FHFGAGGFEGEGE11@>EFFEHH?FFGGGFFHFBDBGFFFFBGGBB4EGHHHHEDFGEFHFFGFHBG2?1BFFD1C/><BFHEC@?A
@M02034:409:000000000-BFKT7:1:1108:20983:23305 1:N:0:32
AAAGCGAGGTGCCTAAAGTGGCAACCCAGACTAATAATAAGGTTGGTGGTGTAGAGCTTCCTGTAGCCGCATGGCGTTCGTACTTAAATATGGAACTAACCATTCCAATTTTCGCTGTCTCTTATACACATCTCCGAGCCCCACGAGACC
+
AAAAAAB3>AAFGGGGGGGGCFHGHHGGFCFHGGHHGHHHHFHFEEEGDEFHFGFHHHHFHHHGHGHHGGGGGHBEFGGGEFEGHFFFHFGHE3FGGFEGHFHHHHHFGHHHHCGGGGHHHHHHHFFFHFFGHHHGGGFGGDDD?@CAGF
@M02034:409:000000000-BFKT7:1:1108:6720:23317 1:N:0:32
AAAGTCGAGGTGCCTAAAGTGGCAACCCAGACTACTACTCAGGTTGGTGGTGTAGAGCTTCCTGTAGCCGCATGGCGTTCGTACTTAAATATGGAACTAACCATTCCAATTTTCGCTGTCTCTTATACACATCTCCGAGCCCACGAGACC
+
CCCCCFCBDBABGGGGGGGGGGGHHHHGGHHGHHHHHHHHHHHHHHGGGGAFGFHHHHHHHHHHHHHHHGGGFGHHGFGGEECGHHHGGHGHHEBGHHHHHHHHHGHFHHHHHFEGGGGHHHHFFHHHGFHHHHHFGGGGGGHGGGGGGE
@M02034:409:000000000-BFKT7:1:1108:16622:23320 1:N:0:32
AAAGTCGAGGTGCCTAAAGTGGCAACCCAGACTAATGAGAGTGTTGGTGGTGTAGAGCTTCCTGTAGCCGCATGGCGTTCGTACTTAAATATGGAACTAACCATTCCAATTTTCGCTGTCTCTTATACACATCTCCGAGCCCACGAGAC
+
CCCCBFBCCCBCGGGGGGGGGGGHHHHGGHHGHHHHHFHHFHHHHHHGGGGGHHHHHHHHHHHHHHHHHGGFGGHHGGGGGGHHHHHFHHHHHHHHHHHHHHHHHHHHHHHHHHGGGGGHHHHHHHHHHHGHHFHFGDGGGGHGGGGGG
@M02034:409:000000000-BFKT7:1:1108:13553:23320 1:N:0:32
AAAGTCGAGGTGCCTAAAGTGGCAACCCAGACTTCGTATGGTGTTGGTGGTGTAGAGCTTCCTGTAGCCGCATGGCGTTCGTACTTAAATATGGAACTAACCATTCCAATTTTCGCTGTCTCTTATACACATCTCCGAGCCCACGAGACC
+
CCCCCFCCCCAAGGGGGGGGGGGHHHHGGHHGHHHFBFAF25BGFHHFFGEFGHHHHHHHGHHHHHFHHGGGGGHHGGGGGFHHHHHGHHHHHHHHGHFHHHGHHHHHHHHHHHGGGGGFHHHHGHHHGHHHFHHHGGGGGGHGGGGGGE
@M02034:409:000000000-BFKT7:1:1108:6534:23321 1:N:0:32
AAAGTCGAGGTGCCTAAAGTGGCAACCCAGACTCAGAATAATGTTGGTGGTGTAGAGCTTCCTGTAGCCGCATGGCGTTCGTACTTAAATATGGAACTAACCATTCCAATTTTCGCTGTCTCTTATACACATCTCCGAGCCCACGAGACC
+
@ABABFAADBAAGGGGGGGGGGGHHHHFFHFGHHHGHHHGGHFGHHGGGGEBFHHFFGHHHGHFGHHHHGFFGEHHGFGFFFHHHHHFGHEHHGHHGHDGGHHGGGGHHHHHHHGGGFGHGFHHGFGFFHFGFGFFGGGGG/FGGGGGDF
@M02034:409:000000000-BFKT7:1:1108:22740:23328 1:N:0:32
AAAGTCGAGGTGCCTAAAGTGGCAACCCAGACTCATAAGAATGTTGGTGGTGTAGAGCTTCCTGTAGCCGCATGGCGTTCGTACTTAAATATGGAACTAACCATTCCAATTTTCGCTGTCTCTTATACACATCTCCGAGCCCACGAGACC
+
CCCCCFCCCCBBGGGGGGGGGGGHHHHGGHHGHHHHHHHHHGGGHHHGGGEFGHHHHHHHHHHHHHHGGGGGGGHHGGGGGGHHHHHHHHHHHGHGHHHHHHGHHHHGHHHHHHGGGGEFHHHHHHHHHHFHHHFFDDGGGGGGGCGGGF
@M02034:409:000000000-BFKT7:1:1108:21573:23334 1:N:0:32
AAAGTCGAGGTGCCTAAAGTGGCAACCCAGACTGTGGAGGGGGTTGGTGGTGTAGAGCTTCCTGTAGCCGCATGGCGTTCGTACTTAAATATGGAACTAACCATTCCAATTTTCGCTGTCTCTTATACACATCTCCGAGCCCACGAGACC
+
CCDCCFCDDCBCGGGGGGGGGGGHHHHGGHHGHHHGGHHGGGGFGGGFGGEFGHHHHHHHHHHHHHHHHGGGGGHHGFGGGFHHHHHHHHHHHHHHGHHHHHHHHHGHHHHHHHGGGGGHHHHHHHHHGHGHHHHHGCGGGGHGGGGGGE
@M02034:409:000000000-BFKT7:1:1108:21584:23350 1:N:0:32
AAAGTCGAGGTGCCTCACGTGGCAACCCAGACTGTGGAGGGGGT
+
>>AA>DAAD2>>FFG44AFFAFCHFHGEEHHGCF3DAB2?EFGA
@M02034:409:000000000-BFKT7:1:1108:24568:23351 1:N:0:32
AAAGTCGAGGTGCCTAAAGTGGCAACCCAGACTACGC
+
CCCCCFCCCCCCGGGGGGGGGGGHHHHGGHHGHH3AE
@M02034:409:000000000-BFKT7:1:1108:25537:23355 1:N:0:32
AAAGTCGAGGTGCCTAAAGTGGCAACCCAGACTTCGCCGACGGTTGGTGGTGTAGAGCTTCCTGTAGCCGCATGGCGTTCGTACTTAAATATGGAACTAACCATTCCAATTTTCGCTGTCTCTTATACACATCTCCGAGCCCACGAGACC
+
CCCCCFCCBCACGGGGGGGGGGGHHHHGGHHGHHHGGGGGGGGGGGGGGGGFGHHHHHHHHHHHHHHHHGGEEEHHGEGGFEGHHHFFHHHHHGGFGHHHHHHHHHHGHHHHHHGGGGGHHHHHHHHHHHHHHHGFGGGGGGHGGGGGCA
@M02034:409:000000000-BFKT7:1:1108:11550:23357 1:N:0:32
AAAGTCGAGGTGCCTAAAGTGGCAACCCAGACTAATAAGGATGTTGGTGGTGTAGAGCTTCCTGTAGCCGCATGGCGTTCGTACTTAAATATGGAACTAACCATTCCAATTTTCGCTGTCTCTTATACACATCTCCGAGCCCACGAGACC
+
BBCCCFBBDBAAGFGGGGGGGGGHGGHEGEGGHHHHHHHH3GCGHHGGGGEFFGHFHHHHGHHGHFFFHGGGGGHGGGGGFFHHHHHGHHFFGGEFHHBEHHHHHHGHHHHHHHGGGGGFHHHHFHFGGHFHHFGHFCGGCFHGCCGGGG
@M02034:409:000000000-BFKT7:1:1108:12944:23359 1:N:0:32
AAAGTCGAGGTGCCTAAAGTGGCAACCCAGACTACTGCTAAGGTTGGTGGTGTAGAGCTTCCTGTAGCCGCATGGCGTTCGTACTTAAATATGGAACTAACCATTCCAATTTTCGCTGTCTCTTATACACATCTCCGAGCCCACGAGACC
+
CCCCCFBCCCCCGGGGGGGGGGGHHHHGGHHGHHHHHHHFFHHHHHGEFEGFGFHFFGHHFHHHHGHFHGGEGGGAEEGGGFFFEHHFGHHFHGFBGHHHFFDHHFHFHGHHHHGGGGGGBHHHGHGHHHGHHHFHGGGGGGHGGGGGEF
@M02034:409:000000000-BFKT7:1:1108:6357:23360 1:N:0:32
AAAGTCGAGGTGCCTAAAGTGGCAACCCAGACTCCTCAGGGTGTTGGTGGTGTAGAGCTTCCTGTAGCCGCATGGCGTTCGTACTTAAATATGGAACTAACCATTCCAATTTTCGCTGTCTCTTATACACATCTCCGAGCCCACGAGACC
+
CCBBCFBCCCABGGGGGGGGGGGGGHHGFHGGHHHHHHHHHGGGGHHGFGEFFFGEGHHHHFHHGFHGHGGGEGHHGEGFFEGHHHHHHHHHHHGGHHHHHGFHHGHFHHHHHHGGGGGHHHHHGHHHFFFHHHGHGGGGGGHGGCGGDF
@M02034:409:000000000-BFKT7:1:1108:19059:23373 1:N:0:32
AAAGTCGAGGTGCCTAAAGTGGCAACCCAGACTGTGAATCCGGTTGGTGGTGTAGAGCTTCCTGTAGCCGCATGGCGTTCGTACTTAAATATGGAACTAACCATTCCAATTTTCGCTGTCTCTTATACACATCTCCGAGCCCACGAGACC
+
BBBBBFBBBBABGGGGGGGGGGGHHHHGGHHGHHHHHHHHHGGGGGGGGGGFHHHHHHHHHHHHHHHHHGGGGGHHGGGGGEGHHHHHHHHHHGHHHHHGHHGHHHHHHHHHHHGGGGGHHHHHHHGHGHFFFHGHGCGGGGHGGGGGGE
@M02034:409:000000000-BFKT7:1:1108:15531:23378 1:N:0:32
AAAGTCGAGGTGCCTAAAGTGGCAACCCAGACTC
+
BBCCBFABBCCCGGGGGGGGGGGHHHHGGHHGHB
@M02034:409:000000000-BFKT7:1:1108:7248:23380 1:N:0:32
AAAGTCGAGGTGCCTAAAGTGGCAACCCAGACTCAGCAGAATGTTGGTGGTGTAGAGCTTCCTGTAGCCGCATGGCGTTCGTACTTAAATATGGAACTAACCATTCCAATTTTCGCTGTCTCTTATACACATCTCCGAGCCCACGAGAC
+
CCCCCFABBCABGGGGGGGGGGGHHHFGGHHGH3CGFGHHGHHHGHHFGGAFGFHGHHHHHHHHHHHHHGGGEGHHGEGGFEFGHHHGHHGHHHFHFHHGHHHHHHHHGGHHHHGGGGGHHHHHHHFHGHGHHHGHGCGGGGGGGCGGG
@M02034:409:000000000-BFKT7:1:1108:16515:23383 1:N:0:32
AAAGTCGAGGTGCCTAAAGTGGCAACCCAGACTAGGCGTGAGGTTGGTGGTGTAGAGCTTCCTGTAGCCGCATGGCGTTCGTACTTAAATATGGAACTAACCATTCCAATTTTCGCTGTCTCTTATACACATCTCCGAGCCCACGAGACC
+
CCCCCFBCCCCCGGGGGGGGGGGHHHHGGHHGHHHHHGEGGGHGHHGEGGEFGHHHHHHHHHHHHHHHHGGGGGHGGGGGGGHHHHFHHHHHHHHHHHHHHHGHHHGHHHHHHHGGGGGGHHHHHHHHGHHHGHHGGGGGGGHGGGGGGG
@M02034:409:000000000-BFKT7:1:1108:17923:23386 1:N:0:32
AAAGTCGAGGTGCCTAAAGTGGCAACCCAGACTAATCATAAGGTTGGTGGTGTAGAGCTTCCTGTAGCCGCATGGCGTTCGTACTTAAATATGGAACTAACCATTCCAATTTTCGCTGTCTCTTATACACATCTCCGAGCCCACGAGACC
+
BABBAFABDDABGGGFFGGGGGGGHHHGFHGEHHHHHHHHGHHFGHGEFGFFFHHGGDGHHHHHHFHHHGGGGEHFEEGGEFCHGHHGHHGGHF3FFFHGHHBGG4GBGHHHHBGFDGGGGHGHGHEEDFBHFHFGE>DGGFFEDGGGFC
@M02034:409:000000000-BFKT7:1:1108:16667:23399 1:N:0:32
AAAGTCGAGGTGCCTAAAGTGGCAACCCAGACTCAGAATCCGGTTGGTGGTGTAGAGCTTCCTGTAGCCGCATGGCGTTCGTACTTAAATATGGAACTAACCATTCCAATTTTCGCTGTCTCTTATACACATCTCCGAGCCCACGAGACC
+
CCCCCFCCCCABGGGGGGGGGGGHHHHGGHHGHHHHHHHHHGGGGGGGGGEFHHHHHHHHHHHHHHHGHGGFGGHHGEGGFEGHHHHGHHHHHHGHFFFGHHHHHHHHFGHHHHGGGGGGHGHHHHFGHHFHGHFHGGCGGGHGGFGGGG
@M02034:409:000000000-BFKT7:1:1108:25751:23412 1:N:0:32
AAAGTCGAGGTGCCTAAAGTGGCAACCCAGACTAATCAGACGGTTGGTGGTGTAGAGCTTCCTGTAGCCGCATG
+
BBBBBFABBBBAGGGGGGGGGCGHHHGGGFGGHBBGD5AG3AEEFEE1A11AABG5D5GF5GGBB5DDDEE>EE
@M02034:409:000000000-BFKT7:1:1108:23239:23415 1:N:0:32
AAAGTCGAGGTGCCTAAAGTGGCAACCCAGACTAATCATCA
+
AABBAFAADD>ACGGGGGGFDAFCFE4AAAF2FG3FDG5G5
@M02034:409:000000000-BFKT7:1:1108:8962:23424 1:N:0:32
AAAGTCGAGGTGCCTAAAGTGGCAACCCAGACTCAGCATACGGTTGGTGGTGTAGAGCTTCCTGTAGCCGCATGGCGTTCGTACTTAAATATGGAACTAACCATTCCAATTTTCGCTGTCTCTTATACACATCTCCGAGCCCACGAGACC
+
CCCCCFBCCCCCGGGGGGGGGGGHHHHGGHHGHHHHHHHHHHGHGGGFGGEFGHHFHHHHHHHHHHHHHGGFGGHFGGGGGGHHHHHFHHGHHHEFFHGHHHFHHHGFHFHHHGGEGGGFHHHHGHFHDCFGFGBFE?FCCGHGGGGGGE
@M02034:409:000000000-BFKT7:1:1108:13494:23428 1:N:0:32
AAAGTCGAGGTGCCTAAAGTGGCAACCCAGACTACGAATACTGTTGGTGGTGTAGAGCTTCCTGTAGCCGCATGGCGTTCGTACTTAAATATGGAACTAACCATTCCAATTTTCGCTGTCTCTTATACACATCTCCGAGCCCACGAGACC
+
CCCCCFBCBBBBGGGGGGGGGGGHGHHGGHHGHHHGFHHGHHHGHHHGFGEGHHHHHGHHHHHGFGHHHGGGGGHHGGGGGGGHHHGGHHHHHHFHGHHGHHGHHHHHHHHHHGGGGGGGHHHHHHFFHFFFHHGFGGGGGGGGGGGGGG
@M02034:409:000000000-BFKT7:1:1108:15190:23439 1:N:0:32
AAAGTCGAGGTGCCTAAAGTGGCAACCCAGACTCATC
+
CCCCCFCCCCCCGGGGGGGFGGGHHHHGGHHGHB355
@M02034:409:000000000-BFKT7:1:1108:19882:23444 1:N:0:32
AAAGTCGAGGTGCCTAAAGTGGCAACCCAGACTAATCATAATGTTGGTGGTGTAGAGCTTCCTGTAGCCGCATGGCGTTCGTACTTAAATATGGAACTAACCATTCCAATTTTCGCTGTCTCTTATACACATCTCCGAGCCCACGAGACC
+
BABBBFBBBBAAFGGFGGGGGGGHHHHGGHHGHHHHHHHHHHHHHGHEFGEFHFHHHGHHHHHHGHHHHGGGGGHGFEGGFEHHHHHFHHGHHHFFFHHHHHHHHHHHHHHHHHGGGGGGHGHHHHHGHFFHFHGHFCGGCGHGGGGGGG
@M02034:409:000000000-BFKT7:1:1108:21154:23463 1:N:0:32
AAAGTCGAGGTGCCTAAAGTGGCAACCCAGACTAATAATCAGGTTGGTGGTGTAGAGCTTCCTGTAGCCGCATGGCGTTCGTACTTAAATATGGAACTAACCATTCCAATTTTCGCTGTCTCTTATACACATCTCCGAGCCCACGAGACC
+
BBBBBFBBDBAAGGGGGGGGGGGHGHHGGHHGHHHHHHHHHHHHGHGEFGEFGHHHHHHHHHHGHHHHHGGFFGHHGGGGGGHHHHGGHHHHHHDFFHGHGHHHHHGGGGHHHGGGGGGHHHHHHHHHHFHHHHHHGGGGGGHGGGGGGC
@M02034:409:000000000-BFKT7:1:1108:17959:23465 1:N:0:32
AAAGTCGAGGTGCCTAAAGTGGCAACCCAGACTGATAATCAGGTTGGTGGTGTAGAGCTTCCTGTAGCCGCATGGCGTTCGTACTTAAATATGGAACTAACCATTCCAATTTTCGCTGTCTCTTATACACATCTCCGAGCCCACGAGACC
+
BBBBBFABDBBAGGGGBAGFDBFEFHHGGGAFHG3FGHHHHHGHGAAFF2EFHHHGGGHHHHHGHF5DGEE>EEHHCGGGGGEHHHH3@F4GFBBFFGGEFFGHHHH?4FGHHH?FG?EGHFHHDGBGGHBGFHHFG</BGGEFC?C/EF
@M02034:409:000000000-BFKT7:1:1108:5609:23470 1:N:0:32
AAAGTCGAGGTGCCTAAAGTGGCAACCCAGACTAATAATATTGTTGGTGGTGTAGAGCTTCCTGTAGCCGCATGGCGTTCGTACTTAAATATGGAACTAACCATTCCAATTTTCGCTGTCTCT
+
BBBBBFAAADABGGGGGGGGGGGHGHHGGHHGHA35DFG5D5FGFHEE2AEAA3D5DF3BEHFHGD55BAF0EE11>EECE>?1BFG3@FHDFB33B@FG313F?BF4?B3F44/?EE/B4BF
@M02034:409:000000000-BFKT7:1:1108:18163:23471 1:N:0:32
AAAGTCGAGGTGCCTAAAGTGGCCACCCAGACTGCTCCTGATGTTGGTGGTGTAGAGCTTCCTGTAGCCGCATGGCGTTCGTACTTAAATATGGAACTAACCATTCCAATTTTCGCTGTCTCTTATACACATCTCCGAGCCCACGAGACC
+
BABCBFABDDBBGGGGGGGGGGFHHGHGGHHGHHHHFHHHHHHHHHHFFGEFHHHHHHHHHHHHHHHHHGGEGGHHGGGGGFHHHHHGHHHHHHHHHHHHHHFHGHHHHHHHHHGGGGGGHGHHHHHHHGFHHHHFGDGGGGHGGGGGGC
@M02034:409:000000000-BFKT7:1:1108:20968:23481 1:N:0:32
AAAGTCGAGGTGCCTAAAGTGGCAACCCAGACTGGGGGTGGGGTTGGTGGTGTAGAGCTTCCTGTAGCCGCATGGTGTTCGTACTTAAATATGGAACTAACCATTCCAATTTTCGCTGTCTCTTATACACATCTCCG
+
CCCCCFCCBBCCGGGGGGGGGGGHGHHGGHHGHGCHGGGGGGCGGGC>?AFC13D3@43@BBGF@4B43?E/EEF3B??GE?2/?GHG3GG4BB33BBFG302B?3B33F3FD3>EE?<@2@D22@22??1<?FG1?
@M02034:409:000000000-BFKT7:1:1108:19591:23488 1:N:0:32
AAAGTCGAGGTGCCTAAAGTGGCAACCCAGACTGTTCCTAA
+
BBBAAFAB>AAAGGGGFGGGBGGGHHHGGCEGH3B5D5555
@M02034:409:000000000-BFKT7:1:1108:25817:23491 1:N:0:32
AAAGTCGAGGTGCCTAAAGTGGCAACCCAGACTAATAAGAATGTTGGTGGTGTAGAGCTTCCTGTAGCCGCATGGCGTTCGTACTTAAATATGGAACTAACCATTCCAATTTT
+
BAAAAFAABBAAGGGGGGGGGFFFHHH?FDEGHFFDB5A5DGEGGFHA22EBBBG5DABFAFHEF5A5FEECEEH10?>1EE2FEHHG@FDFFF33BFGHH1GGHGHFFB3GD
@M02034:409:000000000-BFKT7:1:1108:19607:23495 1:N:0:32
AAAGTCGAGGTGCCTAAAGTGGCAACCCAGACTGTGCGGAATGTTGGTGGTGTAGAGCTTCCTGTAGCCGCATGGCGTTCGTACTTAAATATGGAACTAACCATTCCAATTTTCGCTGTCTCTTATACACATCTCCGAGCCCACGAGACC
+
CBCCCFCCCCACGGGGGGGFGGGHHHHGGHHGHHHHHGGEEFHFGHHEFGEFGHHHHHHHHHHHGHHHHGGEFGHHGGGGGFHHHHHHHHGHHHGHHHGGHHHHHGFHHHHHHHGGGGGHHHHHHHFHGHGHHHHHGGGGGGHGGGGGGE
@M02034:409:000000000-BFKT7:1:1108:12932:23496 1:N:0:32
AAAGTCGAGGTGCCTAAAGTGGCAATCCAGACTAGTAATCAGGTTGGTGGTGTAGAGCTTCCTGTAGCCGCATGGCGTTCGTACTTAAATATGGAACTAACCATTCCAATTTTCGCTGTCTCTTATACACATCTCCGAGCCCACGAGACC
+
AABCAFCCCCABGGGGGGGGGGGHHHHHHHHGHHHHHHHHHHHDGHGEFGBFFGHHHHHHHHHFFFHHHGGGGGHHGGGGGFHHHHHHHHHHGHHFFHFFHHFHHHGHHHHHHHGDGGGFHGHHGHHHGHEHFGBFDFGCGGHGGGGGGF
@M02034:409:000000000-BFKT7:1:1108:5455:23502 1:N:0:32
AAAGTCGAGGTGCCTAAAGTGGCAACCCAGACTAATAATAATGTTGGTGGTGTAGAGCTTCCTGTAGCCGCATGGCGTTCGTACTTAAATATGGAACTAACCATTCCAATTTTCGCTGTCTCTTATACACATCTCCGAGCCCACGAGACC
+
AABBBFBADBABFGGGGGGG5GFFHHHEGHGGHGGHGHHFFHHHHHGEGGEBGHHGHHHHHFGFHHHHHGAFGFHEEEG?EEGHHHDFGHBGGHFFHHHFFGHHHHHHHHHHHHGGGFEFGHHHFH4?DGFFFHFFG?CGGGHGCBCGGF
@M02034:409:000000000-BFKT7:1:1108:20936:23510 1:N:0:32
AAAGTCGAGGTGCCTAAAGTGGCAACCCAGACTCAGCAGCATGTTGGTGGTGTAGAGCTTCCTGTAGCCGCATGGCGTTCGTACTTAAATATGGAACTAACCATTCCAATTTTCGCTGTCTCTTATACACATCTCCGAGCCCACGAGACC
+
ABAAAFABBBABGGFFGGGGGBFHGHHEGHDFHHHHHHHHFGHGHHHGGGEFBFGGHHHHHHHHGFGFHGGEEGHFEEGGGEFGHHG3EGHHHFFBHHHHHHHHGHHHHHHHHHGGGGGHGGHHHHHFHHFHHHHBFCGGDGHGG?DGFF
@M02034:409:000000000-BFKT7:1:1108:11833:23517 1:N:0:32
AAAGTCGAGGTGCCTAAAGTGGCAACCCAGACTACGTATGCTGTTGGTGGTGTAGAGCTTCCTGTAGCCGCATGGCGTTCGTACTTAAATATGGAACTAACCATTCCAATTTTCGCTG
+
A?AAABAADDA?1EF111FGGGGHHHHGGHFCFHHGHHGHHHHHHHHEFEEF/FHHHGHHHHHHFGFHHGCGGGHHEEGEEEHFHHHFGGFHGE@FGBFFGHGHFGFFFHHGH2>/??
@M02034:409:000000000-BFKT7:1:1108:6025:23518 1:N:0:32
AAAGTCGAGGTGCCTAAAGTGGCAACCCAGACTCAGAATA
+
CCCCBFCCCCCCGGGFGGGGGGGHHHHGGHFFHFEAA555
@M02034:409:000000000-BFKT7:1:1108:11908:23522 1:N:0:32
AAAGTCGAGGTGCCTAAAGTGGCAACCCAGACTAATCATAATGTTGGTGGTGTAGAGCTTCCTGTAGCCGCATGGCGTTCGTACTTAAATATGGAACTAACCATTCCAATTTTCGCTGTCTCTTATACACATCTCCGAGCCCACGAGACC
+
CCDCCFBCCCCCGGGGGGGFGGGHHHHGGHHGHHHHHHHHHGHGHHHFFGGFHHHHHHHHHHHHHHHHHGGEGGHFGFGGGEHHHHHHHHHHHHFHHHHHHHGHHHHHHHHHHHGGGGGHHHHHHHHHGHFHHHHHGGGGGGHGGGGGGE
@M02034:409:000000000-BFKT7:1:1108:13883:23524 1:N:0:32
AAAGTCGAGGTGCCTAAAGTGGCAACCCAGACTCAGTCTCCTGTTGGTTGTGTAGAGCTTCCTGTAGCCGCATGGCGTTCGTACTTAAATATGGAACTAACCATTCCAATTTTCGCTGTCTTTATACACATCTCCGAGCCCACGAGACCA
+
CBCCCFCBBCAAGGGGGGGFGGGHHHHGGHHGHHHHHHHHHHHHHHHGHGGEGHHHHHHHHHHHHHHHHGGGGGHHGGGGEEHHHHHFHHHHHHHHHHGFHHDHHHHHHHHHHHGGGGGHHHHHHHFHGFGHHHGDGFFFGHGGGGGGGH
@M02034:409:000000000-BFKT7:1:1108:26459:23525 1:N:0:32
AAAGTCGAGGTGCCTAAAGTGGCAACCCAGAGTCTGCTTGGTGATGGTGGTGCAGA
+
AABAAFBABDAAGGGG4FGFFGGGHHHGGH22F3F555DBEG255D3A5AE133D5
@M02034:409:000000000-BFKT7:1:1108:15726:23527 1:N:0:32
AAAGTCGAGGTGCCTAAAGTGGCAACCCAGACTGCTCATGGGGTTGGTGGTGTAGAGCTTCCTGTAGCCGCATGGCGTTCGTACTTAAATATGGAACTAACCATTCCAATTTTCGCTGTCTCTTATACACATCTCCGAGCCCACGAGACC
+
CBCCCFBCCCABGGGGGGGGGGGHHHHGGHHGHHHHHHHHHHGEGGGGFGEFGHHHHHHHHHHHHHHHHGGGGGHHGGGGGGHHHHHGHHHHHHGFGHHGHHFHHHHHHHHHHHGGGGGHHHHHHHHHFHHHHHGFGCGGGGHGGGGGGG
@M02034:409:000000000-BFKT7:1:1108:13441:23545 1:N:0:32
AAAGTCGAGGTGCCTAAAGTGGCAACCCAGACTAAGAGTTATGTTGGTGGTGTAGAGCTTCCTGTAGCCGCATGGCGTTCGTACTTAAATATGGCACTAACCATTCCAATTTTCGCTGTCTCTTATACACATCTCCGAGCCCACGAGACC
+
3>AABFAA3@AAGGGEGGCGGGFHHEGGGEAAGFHCFGFEEHFEGFAEFDGFHHFHFHGHHFHHFA5AFAEGGGHCEAE1EEFHHHFBDF4BGH1B3F@BFFEGHHHBGHHBHFEDGC?3DGFFHF4?B?BGGB1DB/C@CCFFGCG/<?
@M02034:409:000000000-BFKT7:1:1108:20543:23548 1:N:0:32
AAAGTCGAGGTGCCTAAAGTGGCAACCCAGACTCCGCCTCCTGTTGGTGGTGTAGAGCTTCCTGTAGCCGCATGGCGTTCGTACTTAAATATGGAACTAACCATTCCAATTTTCGCTGTCTCTTATACACATCTCCGAGCCCACGAGACC
+
CCCCCFCCCCBCGGGGGGGGGGGHHHHGGHHGH3FE2BE222BGGHHEGGGFHHHHHHHHHHHHHHHHHGGGGGHHGEGGGEHHHHHHHHHHHHGHFHHHGHHHHGFHHHHHHHGGGGGGGHHHHHHHHFFHHHHBG?GGGGHGGCGGGG
@M02034:409:000000000-BFKT7:1:1108:26021:23550 1:N:0:32
AAAGTCGAGGTGCCTAAAGTGGCAACCCAGACTCCTCCTGCGGTTGGTGGTGTAGAGCTTCCTGTAGCCGCATGGCGTTCGTACTTAAATATGGAACTAACCATTCCAATTTTCGCTGTCTCTTATACACATCTCCGAGCCCACGAGACC
+
BBCCAFCCCCABGGGGGGGGGGGHHHHGGHHGHHHHHHHHHGGGGGGEFGEFFFHGHGHHHHHHHHHHHGGGGFGFGEGGEEHHHHHHHHHHHHGFHHGGHHFHHGHHHHHHHHGGGGGGHHHHGHGGF2DGFHFHGGGGGGHGGGGGGF
@M02034:409:000000000-BFKT7:1:1108:9096:23552 1:N:0:32
AAAGTCGAGGTGCCTAAAGTGGCAACCCAGACTAGTTCTACGGTCGGTGGTGTAGAGCTTCCTGTAGC
+
B@ABBFA?DDBAFFGG4FFGGGGGFCAEFD2EG3BF55F5AABG2AEAE1EFA3F5D5BE53F5F5A5
@M02034:409:000000000-BFKT7:1:1108:14958:23566 1:N:0:32
AAAGTCGAGGTGCCTAAAGTGGCAACCCAGACTGGTGTGTGTTGGTGGTGTAGAGCTTCCTGTAGCCGCATGGCGTTCGTACTTAAATATGGAACTAACCCTTCCAATTTTCGCTGTCTCTATACACATCTCCGAGCCCACGAGACCAG
+
A>AAAD>1>D1AGGG1FGFGFGCEFGHGCHHGHHHHH0ABBFHFHEFFABFGHEHHHGHCGGGAD2GCG/EEFE@FEFGEHGGFBD1FFBGD@BFGHBB0/BFB>FFGGHHGGFGCEHHEH2FHBDH1FFGG<A/BC?FFGG/@/CACG
@M02034:409:000000000-BFKT7:1:1108:6042:23568 1:N:0:32
AAAGTCGAGGTGCCTAAAGTGGCAACCCAGACTGCGAATCCGGTTGGTGGTGTAGAGCTTCCTGTAGCCGCATGGCGTTCGTACTTAAATATGGAACTAACCATTCCAATTTTCGCTGTCTCTTATACACATCTCCGAGCCCACG
+
CCCCCFCCBBAAGGGGGGGGGGGHHHHGGHHGHH3EEEGD3EEEFGGGGGGGAGHDGGHHGHHHHFGEHGGCEGHFGEEFEFFHHHHDFHHGFFD3GHGHHFFHHGHEHHHHHHGGGGGFHHHGBH3B>G2@@>FFB@/CDA/?@
@M02034:409:000000000-BFKT7:1:1108:17639:23569 1:N:0:32
AAAGTCGAGGTGCCTAAAGTGGCAACCCAGACTAAGCATGATGTTGGTGGTGTAGAGCTTCCTGTAGCCGCATGGCGTTCGTACTTAAATATGGAACTAACCATTCCAATTTTCGCTGTCTCTTATACACATCTCCGAGCCCACGAGAC
+
CCCCBFBBDBABGGGGGGGGGGGHGHHGGHHGHHHHHHHHHHHGGHGEFFEFGGGGFHHFGGHHGHHHHGG0EEHHGGGGGGBGHHHHGHHHGHGHHGHCEFFFFHFHHHGHHHGGGGGHHHHFBFBGGFHGHHGHGD??FACF?FGC?
@M02034:409:000000000-BFKT7:1:1108:4494:23576 1:N:0:32
AAAGTCGAGGTGCCTAAAGTGGCAACCCAGACTAATGCGCCGGTTGGTGGTGTAGAGCTTCCTGTAGCCGCATGGCGTTCGTACTTAAATATGGAACTAACCATTCCAATTTTCGCTGTCTCTTATACACATCTCCGAGCCCACGAGACC
+
CCCCCFCBCCABGGGGGGGGGGGHHHHGGHHGHHHHFHGGEAFF?EGAAEEEGHHFGEGFDGFGG5FEDEFEFEC1>>EFEE?FGGHHBGHFFG33BFGF?03BF4F4BFGHHD@GGGGHHGFHFFHEFEHFGGFD//@@CGEGGGGGGC
@M02034:409:000000000-BFKT7:1:1108:17815:23577 1:N:0:32
AAAGTCGAGGTGCCTAAAGTGGCAACCCAGACTCAGAATAATGTTGGTGGTGTAGAGCTTCCTGTAGCCGCATGGCGTTCGTACTTAAATATGGAACTAACCATTCCAATTTTCGCTGTCTCTTATACACATCTCCGAGCCCACGAGACC
+
A?AABFAABD>AGGGGGGGGFDFHFFHGFCEFFH33AGGF5GGGHEGEGDGEFDGB5GGF5EGFA5BFFEF0EEFFEEEFEEBEGHB3F4GFG3FGHGGB3B33F4F4FDDGF4E?E??GFHGBG4?F4?FCGFHHE</CCGEFC??/?C
@M02034:409:000000000-BFKT7:1:1108:13551:23592 1:N:0:32
ACAGTCGAGGTGCCTAAAGTGGCAACCCAGACTCCTAAGAATGTTGGTGGTGTAGAGCTTCCTGTAGCCGCATGGCGTTCGTACTTAAATATGGAACTAACCATTCCAATTTTCGCTGTCTCTTATACACATCTCCGAGCCCACGAGACC
+
>3>>>D3>>D>AFGGGGGGFEGFFFGHEFAHGHHGHFFHHHHHHHDGEEGBAGFHFHHHHHFHHHHGFGGGGFGHHGFGGEBBGHG4BFGFFFGFHHH3GGFHGGHHGHHHHHHGGGGFHHHHFGHGF4C1GGGFHECGCGG/FDCD?DA
@M02034:409:000000000-BFKT7:1:1108:21636:23592 1:N:0:32
AAAGTCGAGGTGCCTAAAGTGGCAACCCAGACTAATCCTAATGTTGGTGGTGTAGAGCTTCCTGTAGCCGCATGGCGTTCGTACTTAAATATGGAACTAACCATTCCAATTTTCGCTGTCTCTTATACACATCTCCGAGCCCACGAGACC
+
CCCCCFAABCAAGGGGGGGGGGGHHHHGGHHGHHHHHHHHHHHHHFHEGGEFGHHHHHHHHHHHHFHHHGGEEGHHGGGGGGHHHHHHHHHHGHHHHHHHHHHHHHHHHHHHHHGGGGGGHGHGGHHHHHFHHHGHGFGGGGHGGGGCGG
@M02034:409:000000000-BFKT7:1:1108:9549:23594 1:N:0:32
AAAGTCGAGGTGCCTAAAGTGGCAACCCAGACTGTGCAGCGGGTTGGTGGTGTAGAGCTTCCTGTAGCCGCATGGCGTTCGTACTTAAATATGGAACTAACCATTCCAATTTTCGCTGTCTCTTATACACATCTCCGAGCCCACGAGAC
+
>3>AAD>ADBBBBGGGGGGGFFGHFGHDGHCFGFHHHHFFGGCGFEEGG?FFHGHFHFHHHEHHHHGGHGGCEGHFGGGGGEFGGHF?GH4FGE?ECGFFGF?GGFFBFGHHHGC?EGGFHGHHDGDGBCFGCG11C/@?@ECFC-CAE
@M02034:409:000000000-BFKT7:1:1108:21569:23596 1:N:0:32
AAAGTCGAGGTGCCTAAAGTGGCAACCCAGACTGATCAGGCGGTTGGTGGTGTAGAGCTTCCTGTAGCCGCATGGCGTTCGTACTTAAATATGGAACTAACCATTCCAATTTTCGCTGTCTCTTATACACATCTCCGAGCCCACGAGACC
+
ABBBAFBBBBABGGGGGGGFFGGHHHHGGHHGHHHHGHHHFGGAEFGEFGEFFGGEG5FHDHGG@BFFHGG?EEHAEEEFE1?EGHHHHFHGGFD3GFBG3F3FD4FBGHHHHBCFGGDGHHGHFFF2D@FHFFFGG/C?GGGFGDGF.>
@M02034:409:000000000-BFKT7:1:1108:20944:23597 1:N:0:32
AAAGTCGAGGTGCCTAAAGTGGCAACCCAGATTGTGAGGACGGTTGGTGGTGTAGAGCTTCCTGTAGCCGCATGGCGTTCGTACTTAAATATGGAACTAACCATTCAATTTTCGCTGTCTCTTATACACATCTCCGAGCCCACGAGACCA
+
CCCCCFCCBCAAGGGGGGGFGGGHHHHGGHHHHHHHHHHHHGGEFGGEGGEFGHHHHHHHHHHHHGHHHGGEGGHHGGGGFFGHHHHGGHHHHHHHHHHGHHHHHHHHHHHHHFGGGFHHHHHHHHGHHGGHHHHGFGGGGHGGGGGGGG
@M02034:409:000000000-BFKT7:1:1108:10801:23599 1:N:0:32
AAAGTCGAGGTGCCTAAAGTGGCAACCCAGACTGCGAATTCTGTTGGTGGTGTAGAGCTTCCTGTAGCCGCATGGCGTTCGTACTTAAATATGGAACTAACCATTCCAATTTTCGCTGTCTCTTATACACATCTCCGAGCCCACGAGACC
+
BBCABFCADDABGGGGGGGGGGGHHHHGGHHGHHHGGGGHHHHHHHHGGGEFFGHHHHHHHHHHHHHHHGGGGGHGFEGGFEGHHHHHHHHHHHHGGHFHHHGHHHHGHHHHHHGGGGGHHHHHHHHHHHFHHHHHGGGGGGHGGGGGGE
@M02034:409:000000000-BFKT7:1:1108:18744:23599 1:N:0:32
AAAGTCGAGGTGCCTAAAGTGGCAACCCAGACTACTAAGGATGTTGGTGGTGTAGAGCTTCCTGTAGCCGCATGGCGTTCGTACTTAAATATGGAACTAACCATTCCAATTTTCGCTGTCTCTTATACACATCTCCGAGCCCACGAGACC
+
CBCCCFBBBCABGGGGGGGGGGGHHHHGGGHGHHHHFHHHHHHHHHHGGGGFGHHGHHHHHGHHHHHHHGGGGGHHGGGGFEGHHHHGHHHHHHHHFHHGHHGHHHHHHHHHHHGGGGGHHHHHHHHHHGGHHHGGGCGGGGHGGGGGGE
@M02034:409:000000000-BFKT7:1:1108:17652:23599 1:N:0:32
AAAGTCGAGGTGCCTAAAGTGGCAACCCAGACTACGCAGTCTGTTGGTGGTGTAGAGCTTCCTGTAGCCGCATGGCGTTCGTACTTAAATATGGAACTAACCATTCCAATTTTCGCTGTCTCTTATACACATCTCCGAGCCCACGAGACC
+
CCCCCFCADBABGGGGGGGGGGGGGHHGGHHGHHGGGGGEHHHHHHHGGGGFFHHGHHHHHHHHHHHHHGGGGGHHGEGGEEGHHHHHGHHHHHHEHHHHGHHHGHHHHHHHHHGGGGGHHHHHHHHHHHGGGHGHGFGGGGHGGGGGGF
@M02034:409:000000000-BFKT7:1:1108:26746:23601 1:N:0:32
AAAGTCGAGGTGCCTAAAGTGGCAACCCAGACTAAGAATGAGGTTGGTGGTGTAGAGCTTCCTGTAGCCGCATGGCGTTCGTACTTAAATATGGAACTAACCATTCCAATTTTCGCTGTCTCTTATACACATCTCCGAGCCCACGAGACC
+
BCCCAFAABBBBGGGGGGGGGGGHHHHGGGHGHHHHHHHHGHHHHGGGGGEFHHHHHHHHHHHHGGHHHGGGGGHHGGGGGFFHHHHHHHHHHGFGHHGHHHGGHHHHHHHHHHGGGGGHGHHHHHHHFHGHHHGHGCCCGGHGGGGGDF
@M02034:409:000000000-BFKT7:1:1108:13310:23603 1:N:0:32
AAAGTCGAGGTGCCTAAAGTGGCAACCCAGACTAATACGAATGTTGGTGGTGTAGAGCTTCCTGTAGCCGCATGGCGTTCGTACTTAAATATGGAACTAACCATTCCAATTTTCGCTGTCTCTTATACACATCTCCGAGCCCACGAGACC
+
BBCCAFBCCBBBGGGGGGGGFGGHHHHGGHHGHHHHHHHGCGHGHHHEFGEGGGHHHGHHHHHHHHHHHGGEGGHFGGGGGFHHHHHHHHHHHFGFFHHGHHEGHHHHHHHHHHGGGGGGHHHHHHHHFHFHFHHHGGGGGGHGGGGGGG
@M02034:409:000000000-BFKT7:1:1108:5319:23610 1:N:0:32
AAAGTCGAGGTGCCTAAAGTGGCAACCCAGACTCCGAATCATGTTGGTGGTGTAGAGCTTCCTGTAGCCGCATGGCGTTCGTACTTAAATATGGAACTAACCATTCCAATTTTCGCTGTCTCTTATACACATCTCCGAGCCCACGAGACC
+
ABBAADAAD>A4FGGGGGGGFEAAGHGFGHHGHHHECFDFFFFDGGE2AEBFFFBFFDFHHGHABDA53BE@>?11>?EGG>C??BDB@@EHGB@FFGGHGGDBGFGFFFGHFEEDGGEHHFGE?FGGDFGGFGG?ECCDGGEEGDFGDF
@M02034:409:000000000-BFKT7:1:1108:22254:23616 1:N:0:32
AAAGTCGAGGTGCCTAAAGTGGCAACCCAGACTAATAATAATGTTGGTGGTGTAGAGCTTCCTGTAGCCGCATGGCGTTCGTACTTAAATATGGAACTAACCATTCCAATTTTCGCTGTCTCTTATACACATCTCCGAGCCCACGAGACC
+
CCCCCFCCCCABGGGGGGGGGGGHHHHGGHHGHHHHHHHHHHHGHHHGGGEFFHHHHHHHHHHHHHHHHGGGGGHHGGGGGGHHHHHHHHHHHHHHHHHHHHGHHHHHHHHHHHGGGGGHHHHHHHHHGHGHHHFHGGGGGGHGGGGGGG
@M02034:409:000000000-BFKT7:1:1108:20441:23620 1:N:0:32
AAAGTCGAGGTGCCTAAAGTGGCAACCCAGACTGATCGGCATGTTGGTGGTGTAGAGCTTCCTGTAGCCGCATGGCGTTCGTACTTAAATATGGAACTAACCATTCCAATTTTCGCTGTCTCTTATACACATCTCCGAGCCCACGAGACC
+
BABBAFABDDBBGFGGGGGGGGGGHEHGGHHGHHHHHGGG2AFDGGHBFFEGFHHGGHHHHHHHHGFGHGG0EEGFEFGFEEGHHHHHHHHGHGEDFGBFHFHGHGHHHHHHHHGEFGGHFFHHFHFFGHFHBF?GFC?CGGECCGGDDF
@M02034:409:000000000-BFKT7:1:1108:5121:23623 1:N:0:32
AAAGTCGAGGTGCCTAAAGTGGCAACCCAGACTGAGGGGGTGGTTGGTGGTGTAGAGCTTCCTGTAGCCGCATGGCGTTCGTACTTAAATATGGAACTAACCATTCCAATTTTCGCTGTCTCTTATACACATCTCCGAGCCCACGAGACC
+
?A1AAFAADDAA1GGFFGGGG1FABFGECG00AFBFFGEGGGGGEGGEFE?BFEHFHGHHFBHGHFH2B?/>?EG0E?E>??0?FGDBEGFHGH11FG<FGFFFGHH2GGGHHHGEGFGFHHGHFHF?DGBGGG<GGCG?-FGEC?CA<C
@M02034:409:000000000-BFKT7:1:1108:18593:23626 1:N:0:32
AAAGTCGAGGTGCCTAAAGTGGCAACCCAGACTTCTCAGGGGGTTGGTGGTGTAGAGCTTCCTGTAGCCGCATGGCGTTCGTACTTAAATATGGAACTAACCATTCCAATTTTCGCTGTCTCTTATACACATCTCCGAGCCCACGAGACC
+
BBBBBFABABBBGGGGGGGGGGGHHHHGGHHGHGHHFFH322AEEFGGGGGFGHHHHHHGHHHHHHGHHEGGGGHHGGGGGGFHHHHGGHFFBBFFGEBFGHHHHHGHGHHHHHGGGGGGHGHHHHGHHHFFFHHHGG/CFGHGGGGGGG
@M02034:409:000000000-BFKT7:1:1108:22267:23632 1:N:0:32
AAAGTCGAGGTGCCTAAAGTGGCAACCCAGACTAATAATAATGTTGGTGGTGTAGAGCTTCCTGTAGCCGCATGGCGTTCGTACTTAAATATGGAAATAACCATTCCAATTTTCG
+
11>A1B>1>1>>GFFAA1EA1FCGGH0EGFFGHHFHHEF2ADFA2AGE/EBA/BEGFDGGGGHHF2G2BAE/E?00>E/FEEHF?FFFEF2BFGB@1B@1BB@EFE2DEGFBG2>
@M02034:409:000000000-BFKT7:1:1108:11568:23634 1:N:0:32
AAAGTCGAGGTGCCTAAAGTGGCAACCCAGACTCAGAAGTCGGTTGGTGGTGTAGAGCTTCCTGTAGCCGCATGGCGTTCGTATTTAAATAT
+
AAABAFBB@D>AGGGGGGGGFGGHHGHEFHHGHBGFD5FFDE222A0EFGEFFGH5FHHHBGHH5AD5GEFGEGHHGE/1BEFBFHGFFHBD
@M02034:409:000000000-BFKT7:1:1108:14887:23635 1:N:0:32
AAAGTCGAGGTGCCTAAAGTGGCAACCCAGACTAATAAGCAGGTTGGTGGTGTAGAGCTTCCTGTAGCCGCATGGCGTTCGTACTTAAATATGGAACTAACCATTCCAATTTTCGCTGTCTCTTATACACATCTCCGAGCCCACGAGACC
+
CCCCCFCCBCAAFG5GGGGGGGGHHHHGGHHGHHHHHHHHHHHHHHGEGGEFGHHHHHHHHHHHHHHHHGGGGGHHGGGGFFHHHHHHHHHHHHGHFHHHHHGHHHGHGHHHHHGGGGGGGHHHGHHHFHBHHFHFDDGGGGHGGGGGGF
@M02034:409:000000000-BFKT7:1:1108:20439:23639 1:N:0:32
AAAGTCGAGGTGCCTAAAGTGGCAACCCAGACTGATCGGCATGTTGGTGGTGTAGAGCTTCCTGTAGCCGCATGGCGTTCGTACTTAAATATGGAACTAACCATTCCAATTTTCGCTGTCTCTTATACACATCTCCGAGCCCACGAGAC
+
A3AB>DAAD>>>GGG5AGGFAGEGHHEEGHHFHGHHGGF?AEGBFDCBAEAA1BFHEDFFGHHGBFE5FAE0EEHFEGCEEBFGFFFGHGHEEGFFCFB33?DGHEF44FGHHDEEEEEBFFFH3B3B3B?GFGBB?/@?CEF/ADFDC
@M02034:409:000000000-BFKT7:1:1108:20832:23641 1:N:0:32
AAAGTCGAGGTGCCTAAAGTGGCAACCCAGACTGGGGGTCGGGTTGGTGGTGTAGAGCTTCCTGTAGCCGCATGGCGTTCGTACTTAAATATGGAACTAACCATTCCAATTTTCGCTGTCTCTTATACACATCTCCGAGCCCACGAGACC
+
CCCCCFCCCCABGGGGGGGGGGGGHHHGGHHGHHHHGGFGGGGHGGGEFGEFGHHHHHHHHHHFGHHHHGGGGGHHGEGGFEGHHHHHHHHHHHHHHGGGHHBHGHHHHHHHHGGGGGGHHGHHHHHFFHFHHHFBECGGGGHGGGGGGG
@M02034:409:000000000-BFKT7:1:1108:7521:23643 1:N:0:32
AAAGTCGAGGTGCCTAAAGTGGCAACCCAGACTAAGAATAATGTTGGTGGTGTAGAGCTTCCTGTAGCCGCATGGCGTTCGTACTTAAATATGGAACTAACCATTCCAATTTTCGCTGTCTCTTATACACATCTCCGAGCCCACGCGACC
+
ABBBADAAADA4BGGGBFGGGGGFHHHGDHHGHHHHHHHHADFAGHHFFCEFGHHGHHHHHHHHGGGHFGEEGEGFGGGGGEFFGHGG3FGHHFFGFGHGFHFGFFFHHHHGHHGGGG?DGHFFDGFHBHFFHFGHC//<CFGGC//<@<
@M02034:409:000000000-BFKT7:1:1108:17239:23644 1:N:0:32
AAAGTCGAGGTGCCTAAAGTGGCAACCCAGACTACGAAGTCTGTTGGTGGTGTAGAGCTTCCTGTAGCCGCATGGCGTTCGTACTTAAATATGGAACTAACCATTCCAATTTTCGCTGTTCTTATACACATCTCCGAGCCCACGAGACCA
+
CCCCCFBCCCCCGGGGGGGGGGGHHHHGGHHGHGHG?CEFGGGHHHE221AAAFHF55GF5FGEGAFGFEF@FEAFEEEFGE2??GGFFFGFG333FBHHF03FHBGDFHHHHH/AF?EGHFHGHFFGFBCHF3GDCF/C?GF@/C/AFF
@M02034:409:000000000-BFKT7:1:1108:18587:23644 1:N:0:32
AAAGTCGAGGTGCCTAAAGTGGCAACCCAGACTTCTCAGGGGGTTGGTGGTGTAGAGCTTCCTGTAGCCGCATGGCGTTCGTACTTAAATATGGAACTAACCATTCCAATTTTCGCTGTCTCTTATACACATCTCCGAGCCCACG
+
AAAAAFAABBAABGGGGFGGGGGGHHHGDHDGHHHGFHHHHGGAEEGAFGAFAFGDFHHHHFFHFDGHGGGGGGHHEEEEFEFHHHHHHHHHFHHHFFHGHAGHGGFFFHHHHBC?AGGFHFHF22@FDFFHFGDFE<CFGGHG?
@M02034:409:000000000-BFKT7:1:1108:14901:23645 1:N:0:32
AAAGTCGAGGTGCCTAAAGTGGCAACCCAGACTAATAAGCAGGTGGGGGG
+
A?AB>DA>D>AAGFFFG4BFAFAFCGCEFHHCFHDGG5F35BF23AA00<
@M02034:409:000000000-BFKT7:1:1108:22735:23650 1:N:0:32
AAAGTCGAGGTGCCTAAAGTGGCAACCCAGACTAAGCAGAATGTTGGTGGTGTAGAGCTTCCTGTAGCCGCATGGCGTTCGTACTTAAATATGGAACTAACCATTCCAATTTTCGCTGTCTCTTATACACATCTCCGAGCCCACGAGACC
+
CCCCCFBCCCCCGGGGGGGGGGGHHHHGGHGFHHHHHHHHGGHGHHHEGGFFHHHHHHHHHHHHHHHHHGGGGGHHGGGGGFGHHHHHFHHHHHHHGHHHHHHHHHGHHHHHHHGGGGGHHHHHHHHHHHGHHHHHGGGGGGHGGGGGGG
@M02034:409:000000000-BFKT7:1:1108:24316:23652 1:N:0:32
AAAGTCGAGGTGCCTAAAGTGGCAACCCAGACTCAGCTGAATGTTGGTGGTGTAGAGCTTCCTGTAGCCGCATGGCGTTCGTACTTAAATATGGAACTAACCATTCCAATTTTCGCTGTCTCTTATACACATCTCCGAGCCCACGAGACC
+
BBBBBFAADDABGGGGGGGGGGGHHHHEGHHGHHHHFHGBFHFHHHHGGCGFFGHBHHHHGHHHHFFFHGGGEGHCFEEFFEFHFGHFFHFHHHBEFHHHGHHHHHFFHHHHHHEGGFGFHHHHGHF?FGFGHFHGGGGGGAHGG?@EFG
@M02034:409:000000000-BFKT7:1:1108:7324:23653 1:N:0:32
AAAGTCGAGGTGCCTAAAGTGGCAACCCAGACTCATCCTCCTGTTGGTGGTGTAGAGCTTCCTGTAGCCGCATGGCGTTCGTACTTAAATATGGAACTAACCATTCCAATTTTCGCTGTCTCTTATACACATCTCCGAGCCCACGAGAC
+
CCCCCFCBBCBCGGGGGGGGGGGHHHHGGHHGHBG55B3FG2FGHHGGGGGFHHHGHHHHHHHHHHHHHGGGGGHHGGGGGFFHHHGGHHHHHHHHGHGGHHHHHHGGHHHHHHGGGGGGHHHHHHGHHHFHHHGHGGGGGGHGG?@EG
@M02034:409:000000000-BFKT7:1:1108:21572:23656 1:N:0:32
AAAGTCGAGGTGCCTAAAGTGGCAACCCAGACTGCGGAGCATGTTGGTGGTGTAGAGCTTCCTGTAGCCGCATGGCGTTCGTACTTAAATATGGAACTAACCATTCCAATTTTCGCTGTCTCTTATACACATCTCCGAGCCCACGAGACC
+
AA?>ADAAADAAGGGGGGGGGGGHHHHGGHHGHHHGGGGGCHHFHGCEECEBBFHG1EHHGHHFHFFFHGG@EEH0FEEGGEFHFHHGHHHHGFFDGHGEFG>FFGFGEFHHHHGGGGGHHHHHHG>GGHG1CGGHGCGGGGHGGGG<EA
@M02034:409:000000000-BFKT7:1:1108:17989:23660 1:N:0:32
AAAGTCGAGGTGCCTAAAGTGGCAACCCAGACTACTAATTCTGTTGGTGGTGTAGAGCTTCCTGTAGCCGCATGGCGTTCGTACTTAAATATGGAACTAACCATTCCAATTTTCGCTGTCTCTTATACACATCTCCGAGCCCACGAGACC
+
CCCCCFCBBBAAGGGGGGGGGGGHHHHGGHHGHHHHHHHHHHHHHHHGGGEFFHHHHHHHHHHHHHHHHGGGGGHHGGGGGGHHHHHHHHHHHHHHHHHHHHHHHHHHHHHHHGGGGGGGHHHGHHFFFHFHHHHHGCGGGGHGGGGGGE
@M02034:409:000000000-BFKT7:1:1108:7341:23666 1:N:0:32
AAAGTCGAGGTGCCTAAAGTGGCAACCCAGACTCAGGCGCCGGTTGGTGGTGTAGAGCTTCCTGTAGCCGCATGGCGTTCGTACTTAAATATGGAACTAACCATTCCAATTTTCGCTGTCTCTTATACACATCTCCGAGCCCACGAGAC
+
>1AA>BA>D1>AGGG1BBEE1GFHHHGEGHHFHHHHCHGG/EEAAAEA/EE//BFFFFH1@FFFBDDDBEE>E>>BEEEF/EFGFBGH1DHGFHG1BFBBBB1BG2>BGGGHHHGFCFFHHEFH>GGHBHEGFGBGC?@CCFAF?@ACC
@M02034:409:000000000-BFKT7:1:1108:16868:23667 1:N:0:32
AAAGTCGAGGTGCCTAAAGTGGCAACCCAGACTGATAAGCAGGTTGGTGGTGTAGAGCTTCCTGTAGCCGCATGGCGTTCGTACTTAAATATGGAACTAACCATTCCAATTTTCGCTGTCTCTTATACACATCTCCGAGCCCACGAGACC
+
A@AABFBABBABGGGGGGGGGGFHHHHGGHHGHHHHHHHHHHHHHGGEEGEBFGHHHHHGHHHHHHHHHGGGGFHFFFGGFEGHHHHFHHFHHHHGHHHHHHHHHHHHHHHHHHGGGGGGHGHHHHHFDGFHFHHHG?DGGGHGGGGGGF
@M02034:409:000000000-BFKT7:1:1108:7320:23670 1:N:0:32
AAAGTCGAGGTGCCTAAAGTGGCAACCCAGACTCAGGCGCCGGTTGGTGGTGTAGAGCTTCCTGTAGCCGCATGGCGTTCGTACTTAAATATGGAACTAACCATTCCAATTTTCGCTGTCTCTTATACACATCTCCGAGCCCACGAGAC
+
ABBBAFBBBBAAGGGB4BBBGGGHHHHGGHHGHHHHFFGAEAEABEEEEEEFFGHBFDGF@GHGGEGFEEEFFGHBEGGGGGHHGHGHGFDHGHFB3GDFBF3FGF4GBGFGHFDCEGEBHFGHGGGFFF1F<FD@?/AACGHGGCGAD
@M02034:409:000000000-BFKT7:1:1108:17581:23679 1:N:0:32
AAAGTCGAGGTGCCTAAAGTGGCAACCCAGACTAAGAATGAGGTTGGTGGTGTAGAGCTTCCTGTAGCCGCATGGCGTTCGTACTTAAATATGGAACTAACCATTCCAATTTTCGCTGTCTCTTATACACATCTCCGAGCCCACGAGACC
+
DCCDCFDCCDABGGGGGGGGGGGHHHHGGHHGHHHHHHHHHHHGGHGGGGGFHHHGHHHHHHHHHHHHHGGGGGHHGGGGGGHHHHHHHHHHHHHHHGHHHHHHHHHGHHHHHHGGGGGGHHHHHHHHHHFFHHHHGCGGGGHGGGGGGG
@M02034:409:000000000-BFKT7:1:1108:25562:23680 1:N:0:32
AAAGTCGAGGTGCCTAAAGTGGCAACCCAGACTAATAAGAATGTTGGTGGTGTAGAGCTTCCTGTAGCCGCATGGCGTTCGTACTTAAATATGGAACTAACCATTCCAATTTTCGCTGTCTCTTATACACATCTCCGAGCCCACGAGAC
+
BBBBBFCCCCBCGGGGGGGGGGGHGHHGGHHGHHHHHHHFFGHAEHHGFGEFFGHFHHHHGHHHHHHFGFGEEFHCEEEGFEFGGHHHHGHHHHBBFFHHFFBGHHHFFGGHHHGGGGG34?FG4GFFGH2??GFDE<@@BFFG@/CFF
@M02034:409:000000000-BFKT7:1:1108:22356:23686 1:N:0:32
AAAGTCGAGGTGCCTAAAGTGGCAACCCAGACTGGTGGTGCGGTTGGT
+
CCCCCFCCCCBCGGGGGGGGGGGHHHHGGHHGHHHHHGEG3AEF0E0A
@M02034:409:000000000-BFKT7:1:1108:23524:23692 1:N:0:32
AAAGTCGAGGTGCCTAAAGTGGCAACCCAGACTAAGCATCAGGTTGGTGGTGTAGAGCTTCCTGTAGCCGCATGGCGTTCGTACTTAAATATGGAACTAACCATTCCAATTTTCGCTGTCTCTTATACACATCTCCGAGCCCACGAGACC
+
CCCCCFCCCCCCGGGGGGGFGGGHHHHGGHHGHHHHHHHHHHHFGHGEFGFFGHHHHGHHHHHHGHHHHGGFGGHHGFGGGFHHHHHHHHHHHHHHHHHHHHGHHHGHHHHHHHGGGGGFHGHHGHHHHFFHHFFHFCGFGGHGGGGGGE
@M02034:409:000000000-BFKT7:1:1108:19249:23700 1:N:0:32
AAAGTCGAGGTGCCTAAAGTGGCAACCCAGACTCAGGCTAATGTTGGTGGTGTAGAGCTTCCTGTAGCCGCATGGCGTTCGTACTTAAATATGGAACTAACCATTCCAATTTTCGCTGTCTCTTATACACATCTCCGAGCCCACGAGACC
+
BBBBBFBABBAAFGGGGGGGGGGHHHHGGHHGHHHHHHHHHGHHHHHGGGGFHHHFHHHGHHHHGHHHHGGGEGHHFGGGGFFHHHHHHHGHHHHHGHFGHHGHHHHHGGHHHHGFGGGGHHHHHHGHGHHHHHGHGGGGGGHGGGGDGG
@M02034:409:000000000-BFKT7:1:1108:5877:23702 1:N:0:32
AAAGTCGAGGTGCCTAAAGTGGCAACCCAGACTAATAAGAATGTTGGTGGTGTAGAGCTTCCTGTAGCCGCATGGCGTTCGTACTTAAATATGGAACTAACCATTCCAATTTTCGCTGTCTCTTATACACATCTCCGAGCCCACGAGACC
+
A>A1AFAADD>AGGGGGGGFGFFCGHHGGHHGHGGHHHCBGHFGFGEEF?ABFGFHHDHHHFHHGFHHHGEGGGFFGGGGGEGHHHHFGHHHHHHHEHHGHHHFGGGHHHHHHHGGGGGGHFFHHHGHFHFGHHFGGGCCGGEGGGGGGG
@M02034:409:000000000-BFKT7:1:1108:26322:23713 1:N:0:32
AAAGTCGAGGTGCCTAAAGTGGCAACCCAGACTACTAATAAGGTTGGTGGTGTAGAGCTTCCTGTAGCCGCATGGCGTTCGTACTTAAATATGGATCTAACCATTCCAATTTTCGCTGTCTCTTATACACATCTCCGAGCCCACGAGACC
+
BBBBBFBBBBBBGGGGCGGGGGGHGHHGGHFFHBHHB5GA55BFGHGAC2EFFDH5F5AB5FGGHFFGGEFEEEC1>BEEE?21FFGE3FG44G33B@GH313BFDFEEFFHHE@FF?FHFGHFBFFGFG22CGHFG/B@CGHFFGGCGE
@M02034:409:000000000-BFKT7:1:1108:9218:23718 1:N:0:32
AAAGTCGAGGTGCCTAAAGTGGCAACCCAGACTA
+
A@AAAF3A?>AACGGGGGDGGGEGCGHGGHGFHB
@M02034:409:000000000-BFKT7:1:1108:11774:23727 1:N:0:32
AAAGTCGAGGTGCCTAAAGTGGCAACCCAGACTGGGGTTGGGGTTGGTGGTGTAGAGCTTCCTGTAGCCGCATGGCGTTCGTACTTAAATATGGAACTAACCATTCCAATTTTCGCTGTCTCTTATACACATCTCCGAGCCCACGAGACC
+
BCCCAFCBCCCCGGGGGGGGGGGHHHHGGHGGHHHHGEEGGGGBEFGEGGAFFHHHHHHHHHHHHHHHHGGGGGHFEFGGGEHHHHFHHHHHHHGFHHHHHHHHHHHHHHHHHHGGGGGHHHHHHHHGHHHHHHFGGCCGGGHGGGGCGE
@M02034:409:000000000-BFKT7:1:1108:13237:23732 1:N:0:32
AAAGTCGAGGTGCCTAAAGTGGCAACCCAGACTACGAAGACGGTTGGTGGTGTAGAGCTTCCTGAAGCCGCATGGCGTTCGTACTTAAATATGGAACTAACCATTCCAATTTTCGCTGTCTCTTATACACATCTCCGAGCCCACGAGACC
+
BBBBBFBBDDAABFGGGGGGGGGFHHGFGHGGHGHGEGGGHGGGGGGGGGEFGHHGHHHHFGHHHGHHHGGGGGHHGGGGGGHHHHHHHHFHGH?FGHHHGHGHGHHFHHHHGFGEGGGHHGHHGHGDGHHHHHGHGGGGGGHGGGGGGE
@M02034:409:000000000-BFKT7:1:1108:16492:23734 1:N:0:32
AAAGTCGAGGTGCCTAAAGTGGCAACCCAGACTCAT
+
CCCCCFCCDBAAGGGGGGGFGGGHHHHGGHHGH335
@M02034:409:000000000-BFKT7:1:1108:24670:23740 1:N:0:32
AAAGTCGAGGTGCCTAAAGTGGCAACCCAGACTCCGCCTCGTGTTGGTGGTGTAGAGCTTCCTGTGGCCGCATGGCGTTCGTACTTAAATATGGAACTAACCATTCCAATTTTCGCTGTCTCTTATGCACTTCTCCGAGCCCACGAGA
+
ABCBBFCCCCBBGGGGGGGGGGGHHHHGGHHGH3BA22E22BFGFG1EE1FFGGH555BF5BAAF32A1>E0EAC1/>>FE>2?1FGED4GGF333BGHH303BF4D44FGHHFEEG/CGG3FFDG333D2@2>2<BDB/A/GGG?@F
@M02034:409:000000000-BFKT7:1:1108:26350:23744 1:N:0:32
AAAGTCGAGGTGCCTAAAGTGGCAACCCAGACTCAGAGTTGTGTTGGTGGTGTAGAGCTTCCTGTAGCCGCATGGCGTTCG
+
>>>1AB1ADDAAFGGGGGGGG1F0FCBEFAGG1BF11B1FEBAGFGA/A/ABA1B2D11BF1G1FG2D1AA>>BF0>?EFE
@M02034:409:000000000-BFKT7:1:1108:16505:23746 1:N:0:32
AAAGTCGAGGTGCCTAAAGTGGCAACCCAGACTACGAA
+
AA?1A3>>>DAACGGGGGGGG1AAEHHEFHGGHFFA0A
@M02034:409:000000000-BFKT7:1:1108:19777:23747 1:N:0:32
AAAGTCGAGGTGCCTAAAGTGGCAACCCAGACTAAGAGTCATGTTGGTGGTGTAGAGCTTCCTGTAGCCGCATGGCGTTCGTACTTAAATATGGAACTAACCATTCCAATTTTCGCTGTCTCTTATACACATCTCCGAGCCCACGAGACC
+
BBBBBFBBDBAAGGGGGGGGFGGGHHGGFHHGGFHHHHGHHHHHHHHEGGEFFGHFHFHHHGHGHHHHHGGEGFHHGGGGFEFGHHGFHHFHHHGEGHHHEHHHHHHGHHHHHHGGGGGHHHHHHHHHFGFHHHHFGFGGGGHGGGGGGG
@M02034:409:000000000-BFKT7:1:1108:21576:23749 1:N:0:32
AAAGTCGAGGTGCCTAAAGTGGCAACCCAGACTGGGCAGCCGGTTGGTGGTGTAGAGCTTCCTGTAGCCGCATGGCGTTCGTACTTAAATATGGAACTAACCATTCCAATTTTCGCTGTCTCTTATACACATCTCCGAGCCCACGAGACC
+
BABBBFBBBBABFGGFGGGGGGGHHHHGGHHGHGGHHHGGHGGGGGGEFGEFHHHFHHHHHGHHHHHGHGGFGGHGGEGGGEGHHHGGHHHHHHFGGHHHHFHHHHHFHHHHHHGGGGFHHHHGGHHHHHGHHHHHGGGGGGHGGGGGGF
@M02034:409:000000000-BFKT7:1:1108:24501:23750 1:N:0:32
AAAGTCGAGGTGCCTAAAGTGGCAACCCAGACTAAGGCTCATGTTGGTGGTGTAGAGCTTCCTGTAGCCGCATGGCGTTCGTACTTAAATATGGAACTAACCATTCCAATTTTCGCTGTCTCTTATACACATCTCCGAGCCCACGAGAC
+
BBBBBF@ABBBBGGGGGFGGGGGHHHHGFHHGH3BG33BA3FGGHFEEEEGFGHHGFHHHGFFHHGHHHGGEGEHFGEGGFBBGEHHEFF4FG33BGHFFHHHHHGGGFHGHFHGFF?GHFHHHHH4GFBDFHHGFG//<CFGF/@@DD
@M02034:409:000000000-BFKT7:1:1108:19781:23766 1:N:0:32
AAAGTCGAGGTGCCTAAAGTGGCAACCCAGACTAAGAGTCATGTTGGTGGTGTAGAGCTTCCTGTAGCCGCATGGCGTTCGTACTTAAATATGGAACTAACCATTCCAATTTTCGCTGTCTCTTATACACATCTCCGAGCCCACGAGACC
+
>3AB>DAAD>AAGFGGADGGFGFHHHFEGHHFHHHGHHHHFDGDFFHAEEBFGGGGHFFFFHHGE5DFFEGEGGHHEGGGGAFFGHHH3GHHGHFFBGBBBFDGFFGBHFFHHHEEEEEGFFHH4GFFEG2GFFB2B@C@@CGEFFGDDE
@M02034:409:000000000-BFKT7:1:1108:15415:23768 1:N:0:32
AAAGTCGAGGTGCCTAAAGTGGCAACCCAGACTAAGAATCAGGTTGGTGGTGTAGAGCTTCCTGTAGCCGCATGGCGTTCGTACTTAAATATGGAACTAACCATTCCAATTTTCGCTGTCTCTTATACACATCTCCGAGCCCACGAGACC
+
CCCCCFCCCCBCGGGGGGGGGGGHHHHGGHHGHHHHHHHGHHHGHHGGGGFFGHHGGHHHHHHHHFHHHGGGGGHHGGGGGFHHGHHHHHHHHHGHHHHHHHGHHHFFFHHHHHGGGGGGHHHHGHHHFHDHHHHHGGGGGGHGGGGCDA
@M02034:409:000000000-BFKT7:1:1108:24246:23768 1:N:0:32
AAAGTCGAGGTGCCTAAAGTGGCAACCCAGACTCCGCCTCATGTTGGTGGTGTAGAGCTTCCTGTAGCCGCATGGCGTTCGTACTTAAATATGGAACTAACCATTCCAATTTTCGCTGTCTCTTATACACATCTCCGAGCCCACGAGAC
+
AACBAFABBB2AGGGGGGGGDFFGHHHGGHHEHFHE2EFGBGFGHHHBFGEFFFHHHGHHHHHGFFHGGEGFGGHEEEEFEEGGGHGHHGFHHHB3GHFFFCDGHHFFBHHHG4E?<E?344FG?GB3D2DCGHD??</</FHFAACCE
@M02034:409:000000000-BFKT7:1:1108:21794:23771 1:N:0:32
AAAGTCGAGGTGCCTAAAGTGGCAACCCAGACTAAGAATCAGGTTGGTGGTGTAGAGCTTCCTGTAGCCGCATGGCGTTCGTACTTAAATATGGAACTAACCATTCCAATTTTCGCTGTCTCTTATACACATCTCCGAGC
+
CCCCCFCBBCABGGGGGGGGGGGHHHHGGHHGHHFHDHHHFDHHFGE2AEECA3F5BFB35FGFAAA5EAE0EEE1EBEGE12?FGH@@FHBFB33BFGH303B3DF4DG?GF4EEF?<BB4F?44D3GCFFGHHBD//>
@M02034:409:000000000-BFKT7:1:1108:21025:23791 1:N:0:32
AAAGTCGAGGTGCCTAAAGTGGCAACCCAGACTAATAAGAAGGTTGGTGGTGTAGAGCTTCCTGTAGCCGCATGGCGTTCGTACTTAAATATGGAACTAACCATTCCAATTTTCGCTGTCTCTTATACACATCTCCGAGCCCACGAGACC
+
AAAAAFAAAD2AFGGFGGGGGFGCFHC2FGHGHHHFHHFFHFGHHFEACEABFFFFHEGFHFHFGHHGHGGGEFHFEEEEEEGHGHHFHFDGGFDGHHHHGHHHFHFDFHHHHGGGGGEGEGHHFHFGBGHHHHHEB?CGGGFGC/CDGF
@M02034:409:000000000-BFKT7:1:1108:17357:23805 1:N:0:32
AAAGTCGAGGTGCCTAAAGTGGCAACCCAGACTCGGACTGGGGTTGGTGGTGTAGAGCTTCCTGTAGCCGCATGGCGTTCGTACTTAAATATGGAACTAACCATTCCAATTTTCGCTGTCTCTTATACACATCTCCGAGCCCACGAGACC
+
CCCCCFCCBCCCGGGGGGGGGGGHHHHGGHHGHHF2AEEHGAEGGGEAA1BA13F5B53BAGG@FB55@1E/EEC1>B>F??2?FGH33BG4B?33B3GH303B34B4BF?FE4/<CA/B3FF?3B33D=>2GHH2D/CD/FC/AFGADC
@M02034:409:000000000-BFKT7:1:1108:13282:23806 1:N:0:32
AAAGTCGAGGTGCCTAAAGTGGCAACCCAGACTAATAATCATGTTGGTGGTGTAGAGCTTCCTGTAGCCGCATGGCGTTCGTACTTAAATATGGAACTAACCATTCCAATTTTCGCTGTCTCTTATACACATCTCCGAGCCCACGAGACC
+
CCCCCFCCCCAAGGGGGGGGGGGHHHHGGHHGHHHHHHHHHHHHHHHGGGEFGHHGHHHHHHHHHHHHHGGGGGHHGGGGGFHHHHHGHHHHHHHGHHGFHHGHHHHHHHHHHHGFGGGGHHHHHHGHFHFHHGGHGGGGGGHGGGGGGF
@M02034:409:000000000-BFKT7:1:1108:7971:23806 1:N:0:32
AAAGTCGAGGTGCCTAAAGTGGCAACCCAGACTGTTAGTGGTGTTGGTGGTGTAGAGCTTCCTG
+
AAABBFABBBAAGGGGGGGGFGGHHHHGFHHGH3B55FB5FHGHG2AEFGGEG3F5F5ABAGHG
@M02034:409:000000000-BFKT7:1:1108:6069:23807 1:N:0:32
AAAGTCGAGGTGCCTAAAGTGGCAACCCAGACTCATAAGACTGTTGGTGGTGTAGAGCTTCCTGTAGCCGCATGGCGTTCGTACTTAAATATGGAACTAACCATTCCAATTTTCGCTGTCTCTTATACACATCTCCGAGCCCACGAGACC
+
B@BBBFBA?DAAFFGGGGGFGGFGHHHGGHHGHHCHHGGFGFGHHDHGGGEBFGHBHHHHHHHHGHHGHGGGGGHHGEEFFFGHHFHGGHGHHHFEGGGGHFFHHHHHFGHHHHGGGGFHFHHHHHHHHGFHHGFHGCGGGGHGGGGGGF
@M02034:409:000000000-BFKT7:1:1108:12506:23807 1:N:0:32
AAAGTCGAGGTGCCTAAAGTGGCAACCCAGACTCTTGATACGGTTGGTGGTGTAGAGCTTCCTGTAGCCGCATGGCGTTCGTACTTAAATATGGAACTAACCATTCCAATTTTCGCTGTCTCTTATACACATCTCCGAGCCCACGAGAC
+
BBBBBFA3>DAAFGGCGGGGGGFHHHHGGHHGHCFH3FG5GFDFFEEEFGAFGHHHHHHHHHHHHHHHHGGGGGHHGGGGGECGHHFGHHFHHEDGFHFGHHGHEHHHHHHHHEGCFGEFHFHHHHGH3GGFF3FFDGC?DEFFGGGGG
@M02034:409:000000000-BFKT7:1:1108:22642:23814 1:N:0:32
AAAGTCGAGGTGCCTAAAGTGGCAACCCAGACTGCTAATGGGGTTGGTGGTGTAGAGCTTCCTGTAGCCGCATGGCGTTCGTACTTAAATATGGAACTAACCATTCCAATTTTCGCTGTCTCTTATACACATCTCCGAGCCCACGAGACC
+
BBBBBFBBDBAAGGGGGGGFGGGHHHHGGHHGHHHGHHHHHHGAEGGEGGEFGFHHHHHHHHGHFGHHHGGEGGHHGFGGGEGHGHHHHHHHGHHGFHHGHHFHHHGHHHHHHHGGGGFFHFHHHHGGFFFHFHFHFGGGGGHGGDGGGF
@M02034:409:000000000-BFKT7:1:1108:5857:23820 1:N:0:32
AAAGTCGAGGTGCCTAAAGTGGCAACCCAGACTAATAAGCAGGTTGGTGGTGTAGAGCTTCCTGTAGCCGCATGGCGTTCGTACTTAAATATGGAACTAACCAATTCCAATTTTCGCTGTCTCTTATACACATCTCCGAGCCCACGAGAC
+
BBCCCFBBDDAAGGGGGGGGGGGFHHHGGHHGHHHHHHHHHGFGHHGGFGABGGHFGHGHHFHGFGGGHGGGGGGFEEFFEEGFHHHEHHGFHHGFHHHGHGEFGGHGHHHHHHHGFFGGFHGHHHHHFHFFGGGHHGGGCCFHEDGGGD
@M02034:409:000000000-BFKT7:1:1108:12508:23827 1:N:0:32
AAAGTCGAGGTGCCTAAAGTGGCAACCCAGACTCTTGATGCGGTTGGTGGTGTAGAGCTTCCTGTAGCCGCATGGCGTTCGTACTTAAATATGGAACTAACCATTCCAATTTTCGCTGTCTCTTATACACATCTCCGAGCCCACGAGACC
+
ABBBAFBBDBAAGGGGGGGDGGGHHHHGGHHGHHHHHGHHFEFEFEGEEFFFGBHFFBGHFFEGGEGGHGGGGGHGEEEGFFFHHHHGHHHGGGFBFHFCFG3GHGHEFHHHHGEFGGFFHHHHGHHGHFHHFHFGF?FGGEHGGGCGGF
@M02034:409:000000000-BFKT7:1:1108:6382:23831 1:N:0:32
AAAGTCGAGGTGCCTAAAGTGGCAACCCAGACTTCTGCTACGGTTGGTGGTGTAGAGCTTCCTGTAGCCGCATGGCGTTCGTACTTAAATATGGAACTAACCATTCCAATTTTCGCTGTCTCTTATACACATCTCCGAGCCCACGAGACC
+
AAABAFCCCBBCGFGGAGGFFGGHHHHGGHHGHGHGHFHHDEEBFEFEAEEEFGGFDDGGGFHGFDFFFEEEEFHFEGGFGGFHGHHHGHHFFGDBFHEF3E3BG?FFHHHHHBE?EFFFHGHHGHBFFBGHHGDGG@FGFFGEGCDDEC
@M02034:409:000000000-BFKT7:1:1108:20510:23837 1:N:0:32
AAAGTCGAGGTGCCTAAAGTGGCAACCCAGACTGGTGATCGGGTTGGTGGTGTAGAGCTTCCTGTAGCCGCATGGCGTTCGTACTTAAATATGGAACTAACCATTCCAATTTTCGCTGTCTCTTATACACATCTCCGAGCCCACGAGACC
+
CCCCCFBBCBAAGGGGGGGGGGGHHHHGGHHGHHHGHHHHGGGHFGGGGGFFGFHGHHHHHHHHGFFHHGGGGEHGGEGGEEFHHHHGHHHHHHGGHFGFHGHHEHGHHHHHHHGGGGGHHHHHHHGHFHFHHHGHGGG?GGHGGGGGCG
@M02034:409:000000000-BFKT7:1:1108:21843:23837 1:N:0:32
AAAGTCGAGGTGCCTAAAGTGGCAACCCAGACTCATACGCAGGTTGGTGGTGTAGAGCTTCCTGTAGCCGCATGGCGTTCGTACTTAAATATGGAACTAACCATTCCAATTTTCGCTGTCTCTTATACACATCTCCGAGCCCACGAGACC
+
CCCCCFBCBCBCGGGGGGGGGGGHHHHGGHHGHFHFFFHFGCGGGHGGGGEFGHHHHHHHHHHHHHHHHGGGGGHGGFGGGFHHHHHHHHHHHHHHHHGHHHHHHHHHHHHHHHGGGGGHHGHHHHHHHHGHHHHHGCGGGGHGGGGGG<
@M02034:409:000000000-BFKT7:1:1108:8095:23843 1:N:0:32
AAAGTCGAGGTGCCTAAAGTGGCAACCCAGACTCAGGGTGGTGTTGGTGGTGTAGAGCTTCCTGTAGCCGCATGGCGTTCGTACTTAAATATGGAACTAACCATTCCAATTTTCGCTGTCTCTTATACACATCTCCGAGCCCACGAGACC
+
A3AABFBBDBAAGGGGGGGGGGGHGHGEFHGGHHHGHGAFEEFGGHHEFEEFGFGFHFGHHFHFGHFHHGGCEEHFE>FFEEGHHHHEHFGHHF3FFGHHHGHHHHGFHHHHHFGGGGEHFHHGFHFFFFGHHHHFGFCGCEGGGGGGGF
@M02034:409:000000000-BFKT7:1:1108:23631:23848 1:N:0:32
AAAGTCGAGGTGCCTAAAGTGGCAACCCAGACTCAGACGCAGGTTGGTGGTGTAGAGCTTCCTGTAGCCGCATGGCGTTCGTACTTAAATATGGAACTAACCATTCCAATTTTCGCTGTCTCTTATACACATCTCCGAGCCCACGAGAC
+
BABCAFAABCBBGGGGGGGGGGGGHHHGGHHGHHHHHHGGGGGFHHGEFGAFFFHHHHHHHHHHHHHHHGGFGGHGEFGGEEGHGHHGHHGHGFFFFHHFHHHHGHHHHHHHHHGGGGFFGHHHHHHHHHGHHHGHGG?CFGEFGGGGG
@M02034:409:000000000-BFKT7:1:1108:24856:23855 1:N:0:32
AAAGTCGAGGTGCCTAAAGTGGCAACCCAGACTCTTCATCATGTTGGTGGTGTAGAGCTTCCTGTAGCCGCATGGCGTTCGTACTTAAATATGGAACTAACCATTCCAATTTTCGCTGTCTCTTATACACATCTCCGAGCCCACGAGACC
+
CCCCCFCCCCAAGGGGGGGGGGGHHHHGGHHGHHGGHFHHFEHHFHGEFGEFGFHBGFFHHHHHGFFDAFG?EGH1EEE?EEEGGHHFHHGFGF3BBCGFFE3FFFFEGGFHG4E/EGEGHHHHFFFFFGGCHGHED?FGG/?FB/AADC
@M02034:409:000000000-BFKT7:1:1108:21219:23856 1:N:0:32
AAAGTCGAGGTGCCTAAAGTGGCAACCCAGACTGGGAATAAGGTTGGTGGTGTAGAGCTTCCTGTAGCCGCATGGCGTTCGTACTTAAATATGGAACTAACCATTCCAATTTTCGCTGTCTCTTATACACATCTCCGAGCCCACGAGACC
+
BBBBBFBBBBABGGGGGGGFGGGGHHFGGHHGHHHGCHHHGHHFGHGAFGGFGFHGHHHHHHHHGGGHHGGCFGHHGGGGGFCGGHHBGHGHHBEDGGGFFHGHGHFFFHHHHHGGGGGGHGHHHHFHFHEFFGFFGDGGCFHGGGGGGG
@M02034:409:000000000-BFKT7:1:1108:23948:23859 1:N:0:32
AAAGTCGAGGTGCCTAAAGTGGCAGCCCAGACTTTGTGGAGTGTTGGTGGTGTAGAGCTTCCTGTAGCCGCATGGCGTTCGTACTTAAATATGGAACTAACCATTCCAATTTTCGCTGTCTCTTATACACATCTCCGAGCCCACGAGAC
+
BBB?AF3>>DAAEFGGGBGBBGFF2?DFFGFEFGHGGHFCCB2DF22A2AAFFGFHDFFGFAFFGFFBGEF0?EFGEEG1E>BGHHGBGHFBG3BGBFFEHHHHHF4FGHHEHBE?E/?D44E4GFDFFG1CFB1BEC/?/</</@<?<
@M02034:409:000000000-BFKT7:1:1108:9725:23862 1:N:0:32
AAAGTCGAGGTGCCTAAAGTGGCAACCCAGACTATGAAGCCGGTTGGTGGTGTAGAGCTTCCTGTAGCCGCATGGCGTTCGTACTTAAATATGGAACTAACCATTCCAATTTTCGCTGTCTCTTATACACATCTCCGAGCCCACGAGACC
+
AABBCFCCCCCCGGGGGGGFGGGHHHHGGHHGHHHHHHHHHFFEGGGAEEFFGGHFFGGHFGHGGEFDFGGCGGHAEFGGGECGGHHGGHFHGG3B?GFHE?3BFFE?FGFHGDEEGGGHHHHHFGFHFFHHHHG2A?FFCEEGGGGG?F
@M02034:409:000000000-BFKT7:1:1108:6462:23871 1:N:0:32
AAAGTCGAGGTGCCTAAAGTGGCAACCCAGACTAAGAATCAGGTTGGTGGTGTAGAGCTTCCTGTAGCCGCATGGCGTTCGTACTTAAATATGGAACTAACCATTCCAATTTTCGCTGTCTCTTATACACATCTCCGAGCCCACGAGACC
+
A@BCADAABDABGGGGGGGGGGGHHHHGGHHGHHGGHGHFDFHDFGFECEEFFHHGGGHHHHHHH5FFGFGEGEHFEGCGGEGHGGHGGHHHGHFBGHFFEFBGHFFGFHHHHHGGGGGGHHHHHHGHFFFHFHGGGCGGGGHGGCDGGE
@M02034:409:000000000-BFKT7:1:1108:21212:23877 1:N:0:32
AAAGTCGAGGTGCCTAAAGTGGCAACCCAGACTGGGAATAAGGTTGGTGGTGTAGAGCTTCCTGTAGCCGCATGGCGTTCGTACTTAAATATGGAACTAACCATTCCAATTTTCGCTGTCTCTTATACACATCTCCGAGCCCACGAGACC
+
BB@ABFBBBBBBGGGGFFGGFFGFHGHFDEHGHHHFEGAFFFFHHHCAFGEFGHFDFHFHHHHDFABDFEFEEGHGGEGGG>EHHHHFHHHFBFEDCGHHHGFHFHFGGHGHHHGGGGGFEGGHFDGHGFGFFGHBDC/BFAGGC?CED<
@M02034:409:000000000-BFKT7:1:1108:24130:23880 1:N:0:32
AAAGTCGAGGTGCCTAAAGTGGCAACCCAGACTAGGAATGATGTTGGTGGTGTAGAGCTTCCTGTAGCCGCATGGCGTTCGTACTTAAATATGGAACTAACCATTCCAATTTTCGCTGTCTCTTATACACATCTCCGAGCCCACGAGACC
+
BBBBBFAB3DABGGGGGGGFFGGHHHHGGHHGHGHHHHHHHHHHHBG2FGEFGHHHHHHHHHHHHHHHHEGGGGHHGGGGGFHFHHHFHHHHHDGGFFGFHHHHHHGFHHHHHHGGGGGHHHHHHHGHHHHGHHGHGF?CGFHGC@?DGG
@M02034:409:000000000-BFKT7:1:1108:24627:23881 1:N:0:32
AAAGTCGAGGTGCCTAAAGTGGCAACCCAGACTAATAATCAGGTTGGTGGTGTAGAGCTTCCTGTAGCCGCATGGCGTTCGTACTTAAATATGGAACTAACCATTCCAATTTTCGCTGTCTCTTATACACATCTCCG
+
CCCCCFBBBDBBGGGGGGGGGGGHHHHGGH2EGHHB5AGAABGH3GE2B2EFGFHDBAFG5FGHE5F5EAF>EEH101EEEE21?FGFEGFGF333FGGHC?DGG4FBBFGHHF@/E<???FGHBGF?GBFGGFG2?
@M02034:409:000000000-BFKT7:1:1108:17005:23884 1:N:0:32
AAAGTCGAGGTGCCTAAAGTGGCAACCCAGACTCCTACTAAGGTTGGTGGTGTAGAGCTTCCTGTAGCCGCATGGCGTTCGTACTTAAATATGGAACTAACCATTCCAATTTTCGCTGTCTCTTATACACATCTCCGAGCCCACGAGACC
+
BBBBBFBADBABGGGGFGGGGGGGHHHGGHHGHHHHHHHHHHHHHHGFGGEFBDHFHFHHHHHHHHFFHGGGEGHHGEEFFEGHHHH3GHFHHHDDGGGFGFHHHHHFHHHHHGFFGGGHBGHHHFB3FGGHFHFFGCGGFGHGF/?AEF
@M02034:409:000000000-BFKT7:1:1108:21792:23901 1:N:0:32
AAAGTCGAGGTGCCTAAAGTGGCAACCCAGACTCAGACTTCGGTTGGTGGTGTAGAGCTTCCTGTAGCCGCATGGCGTTCGTACTTAAATATGGAACTAACCATTCCAATTTTCGCTGTCTCTTATACACATCTCCGAGCCCACGAGACC
+
CCCCCFCCCCAAGGGGGGGDGGGGHHHGGHHGHHHHHHHHHGGGGGGFFGBFGGHHHHHHHHHHHHHHHGGGGEHHGEGGFEHHHHHGHHHHHHHHGHHGHHGHHHHHHHHHHGGGGGGGHHHHHHGHGHGHHHHHGGGGGGHGGGGGGE
@M02034:409:000000000-BFKT7:1:1108:25852:23914 1:N:0:32
AAAGTCGAGGTGCCTAAAGTGGCAACCCAGACTAATAAGAATGTTGGTGGTGTAGAGCTTCCTGTAGCCGCATGGCGTTCGTACTTAAATATGGAACTAACCATTCCAATTTTCGCTGTCTCTTATACACATCTCCGAGCCCACGAGACC
+
AAB?BFBAABABGGGGGGGGFBFHHHHGGHHGHHGHHHHHHHFGGF2EAEEEGHHFFHHHHHHGHHHGHGGGGGHHGGGGFFFHHHGGHHHHHEGHHHHHFHHHHHGGHHHHHHEGGAEFHFHHGHGHGFEHHHHHGCCGGGHGG?@FGF
@M02034:409:000000000-BFKT7:1:1108:21805:23915 1:N:0:32
AAAGTCGAGGTGCCTAAAGTGGCAACCCAGACTCAGACTTCGGTTGGTGGTGTAGAGCTTCCTGTAGCCGCATGGCGTTCGTACTTAAATATGGGACTAACCATTCCAATTTTCGCTGTCTCTTATACACATCTCCGAGCCCACGAGAC
+
ABAAAFBB?DABCGFGG4FAFFFHCEGEFHHCGC3EGCCB5ABFEGEAFEBFHHFAGHHHHFHHHHHHHGG0BFHHEEECFF1FGHHH3GGFHF1BFGGBGHFFHHGGFHHHHFG/EAEFGBHFDD2F2FFGFGFFA>@C/CHGGGGGF
@M02034:409:000000000-BFKT7:1:1108:26207:23915 1:N:0:32
AAAGTCGAGGTGCCTAAAGTGGCAACCCAGACTACTGCTAGTGTTG
+
BBBBBFBBBBAAGGGGGGGGGGGHHHHGGH2FG33DF5F5DAGHHH
@M02034:409:000000000-BFKT7:1:1108:11907:23917 1:N:0:32
AAAGTCGAGGTGCTAAAGTGGCAACCCAGACTGCGCCTCCTGTTGGTGGTGTAGAGCTTCCTGTAGCCGCATGGCGTTCGTACTTAAATATGGAACTAACCATTCCAATTTTCGCTGTCTCTTATACACATCTCCGAGCCCACGAGACCA
+
BBBBBFBBBBAAGGGGGGFGGGHHHHGGHHGHHHGGGGGHHHHHHHFGGEFHFHGHHHHHHHHFGHHHGGGGEHBEBEGGGGFHHFHHHHHHHHHGHGHHHGHHHGHHGHHHHGGGGGHHHHHHHFHHHHGHHHHGGGGGGHGGGGGGGF
@M02034:409:000000000-BFKT7:1:1108:13119:23919 1:N:0:32
AAAGTCGAGGTGCCTAAAGTGGCAACCCAGACTAAGAATAATGTTGGTGGTGTAGAGCTTCCTGTAGCCGCATGGCGTTCGTACTTAAATATGGAACTAACCATTCCAATTTTCGCTGTCTCTTATACACATCTCCGAGCCCACGAGAC
+
CCCCBFBCCCBCGGGGGGGGGGGHHHHGGHAFGHHHDEHFAFHGFGF2AAFCA3FB55BF5FFFG5FA3EFEEEA1>?>FEB2?FGHH3FGEGF33BFDG313BBBF?BGGHHDEEGG/BFGFF444BEFGHHHHEGCCG@FHFC@CGG
@M02034:409:000000000-BFKT7:1:1108:20679:23926 1:N:0:32
AAAGTCGAGGTGCCTAAAGTGGCAACCCAGACTGGGAGGCAGGTTGGTGGTGTAGAGCTTCCTGTAGCCGCATGGCGTTCGTACTTAAATATGGAACTAACCATTCCAATTTTCGCTGTCTCTTATACACATCTCCGAGCCCACGAGAC
+
CCCCCFCCCCCBGGGGGGGGGGGHHHHGGHHGH32FG2E2ABEFHHGGGGFGHHHEFHHHHHHHHHHHHGGEGGHGGGGGGEHHHHHFHHHHHHHGGHHHHHGHHHHHHGHHHHGGGGFHHHHHHHHHHHHHHHHHGGGGGGFGGGGEF
@M02034:409:000000000-BFKT7:1:1108:14348:23929 1:N:0:32
AAAGTCGAGGTGCCTAAAGTGGCAACCCAGACTGGTTTTGCTGTTGGTGGTGTAGAGCTTCCTGTAGCCGCATGGCGTTCGTACTTAAATATGGAACTAACCATTCCAATTTTCGCTGTCTCTTATACACATCTCCGAGCCCACGAGACC
+
BBBBBFAABBAA4CGGGGGGGGGCFHHGGGGGHHHBGHGHHHHHHHHAFEEBFFGFHGHHFGHFGHHGHGEEGGHHEBEFEB?FGHFFFGBGHHFGHHGHHHGHEHHFGHHHHHGGGGEFHHGHFFGGFFGHHHHFFCGGGEEGGGGGGA
@M02034:409:000000000-BFKT7:1:1108:12632:23930 1:N:0:32
AAAGTCGAGGTGCCTAAAGTGGCAACCCAGACTACGAGTAGTGTTGGTGGTGTAGAGCTTCCTGTAGCCGCATGGCGTTCGTACTTAAATATGGAACTAACCATTCCAATTTTCGCTGTCTCTTATACACATCTCCGAGCCCACGAGAC
+
BAAABFBBBB>ACGGFGGGGFBFCBEA2FEAF33FE2EECFDFGHEEEGDBFG3GDG5AFG3GF5A5AGAE>EEF?E?EFE>BGGHGFHDFBGFB3GGHFFFFHFHG4?GEGH4<?EGEG?GGDB222?1B1CGHEA/@CGEHFCD@DG
@M02034:409:000000000-BFKT7:1:1108:16168:23938 1:N:0:32
AAAGTCGAGGTGCCTAAAGTGGCAACCCAGACTAAGACGCATGTTGGTGGTGTAGAGCTTCCTGTAGCCGCATGGCGTTCGTACTTAAATATGGAACTAACCATTCCAATTTTCGCTGTCTCTTATACACATCTCCG
+
DDDDDFBBBCBBGGGGGGGFGGGHHHHGGHHGHHHHHHGGGEGHHEAFE1EEEEH5FFBGHGHB5555E1E0EEGAE?EEEECCGHHFFHHBGH3@FFHHFC3FFFGDEFFGEB/?E<<BBGFD3?33FC2CGDH2C
@M02034:409:000000000-BFKT7:1:1108:18553:23940 1:N:0:32
AAAGTCGAGGTGCCTAAAGTGGCAACCCAGACTAGGCAGGGGGTTGGTGGTGTAGAGCTTCCTGTAGCCGCATGGCGTTCGTACTTAAATATGGAACTAACCATTCCAATTTTCGCTGTCTCTTATACACATCTCCGAGCCCACGAGACC
+
BBBBBFBBBBABGGGGGGGGGGGHHHHGGHHGHGFHHHGGGGGGGGGEFGGFG3GBGD@GGHHHGF@FGEG?EGGEE?EGE?2FGHHGGEHFGHB3ECGHC03BFBH3FFFHF3BFGG<F2FFHFD2DBGFBC<1FEC</<FEEFFGG?<
@M02034:409:000000000-BFKT7:1:1108:14118:23952 1:N:0:32
AAAGTCGAGGTGCCTAAAGTGGCAACCCAGACTAATAAGGATGTTGGTGGTGTAGAGCTTCCTGTAGCCGCATGGCGTTCGTACTTAAATATGGAACTAACCATTCCAATTTTCGCTGTCTCTTATACACATCTCCGAGCCCACGAGACC
+
CCCCCFCCCCAAGGGGGGGFGGGHHHHGGHHGHHHHHHHHHHHHHHHGGGEFGHHHHHHHHGHHHHHHHGGGGGHHGGGGGFHHHHHGHHHHHHFHFHHHHHGHHFHHHHHHHHGGGGGGHHHHHHGHFHFHHHHHDCGGGGHGGGGGGF
@M02034:409:000000000-BFKT7:1:1108:13905:23958 1:N:0:32
AAAGTCGAGGTGCCTAAAGTGGCAACCCAGACTAATCATAATGTTGGTGGTGTAGAGCTTCCTGTAGCCGCATGGCGTTCGTACTTAAATATGGAACTAACCATTCCAATTTTCGCTGTCTCTTATACACATCTCCGAGCCCACGAGACC
+
CCCCCFCCCCAAFGGGGGGGGGGGHHHGGHHGHHHHHHHHHHHHHHEGGGAAGHHHHHHHHHHGHHHHHGGGGGHHGEGGEEGHHHHGHHGFHFGHFFGGHHHHFHGHHHHHHHGGGGGFHHHHHHHHHHGHHHHHGGGGGGHGGGGGGA
@M02034:409:000000000-BFKT7:1:1108:24110:23963 1:N:0:32
AAAGTCGAGGTGCCTAAAGTGGCAACCCAGACTAAGTCTGGGGTTGGTGGTGTAGAGCTTCCTGTAGCCGCATGGCGTTCGTACTTAAATATGGAACTAACCATTCCAATTTTCGCTGTCTCTTATACACATCTCCGAGCCCACGAGACC
+
AAAAA@AA1D>A1FGGGGGG1AFB1GHEFCFGHFHHHHFDBAEEE??EAC/BGGH2DGHHHFHDGHEHHGG?EEHHGEEA??FHGHHFGHEGGH1GFHFHHHHCHHHHHEFHHHGGGAEFBGHFHHBGHEGHFFHHGCGGG/GGGGGCFF
@M02034:409:000000000-BFKT7:1:1108:6944:23974 1:N:0:32
AAAGTCGAGGTGCCTAAAGTGGCAACCCAGACTATG
+
CDDCCFBCDDCCGGGGGGGGGGGHHHHGGHHGH355
@M02034:409:000000000-BFKT7:1:1108:21849:23988 1:N:0:32
AAAGTCGAGGTGCCTAAAGTGGCAACCCAGACTGCGACTAATGTTGGTGGTGTAGAGCTTCCTGTAGCCGCATGGCGTTCGTACTTAAATATGGAACTAACCATTCCAATTTTCGCTGTCTCTTATACACATCTCCGAGCCCACGAGACC
+
BCCCBFBCCBACGGGGGGGGGGGHHHHGGHHGHHHEEEFGBFGFGGFECEEEAGHFFGFFGHFHGHFFEEGEGGF?EEEFFFFGGGHHFHHFFF33GGHGFE3BFBEDGHFHGFEFGEEGHHHFFDGDGCGFHHHFG?CCCFHEFGGFGF
@M02034:409:000000000-BFKT7:1:1108:12188:23988 1:N:0:32
AAAGTCGAGGTGCCTAAAGTGGCAACCCAGACTCAGAGTTCGGTTGGTGGTGTAGAGCTTCCTGTAGCCGCATGGCGTTCGTACTTAAATATGGAACTAACCATTCCAATTTTCGCTGTCTCTTATACACATCTCCGAGCCCACGAGACC
+
BCCCCFABDBBBGGGGGGGGGGGHHHHGGHH2FHHHGHGHHGGGGGGGGGGFGHHGHHHHHHHHHHHFHGGGGGHHGFGGFEGHHHFGHHHHHHHHHHGFHHFHHHFFHHHHHFGGGGEGFHHHHHHHGHGHGHHFFCFFGEHGGCCDGE
@M02034:409:000000000-BFKT7:1:1108:8845:23993 1:N:0:32
AAAGTCGAGGTGCCTAAAGTGGCAACCCAGACTCCGAA
+
ABCBBFBCCCCCGGGGGGGGGGGHHHHGGHHGHHH?2E
@M02034:409:000000000-BFKT7:1:1108:16605:23996 1:N:0:32
AAAGTCGAGGTGCCTAAAGTGGCAACCCAGACTGAGGGGCGGGTTGGTGGTGTAGAGCTTCCTGTAGCCGCATGGCGTTCGTACTTAAATATGGAACTAACCATTCCAATTTTCGCTGTCTCTTATACACATCTCCGAGCCCACGAGACC
+
CCCCCFCCCCBCGGGGGGGGGGGHHHHGGHHGHHHHGGGGGGGEFEFEFGEFFGHFFHHHHHHHHGHHHGFFGGHGCBDFFCGHHHHHHHFHHHDGHHHGGHHHHHGGHHHHHHGDFDEFHGHHHHGHGHHGHHHBA@DCGGGGGGGGGF
@M02034:409:000000000-BFKT7:1:1108:12172:23999 1:N:0:32
AAAGTCGAGGTGCCTAAAGTGGCAACCCAGACTCAGAGTTCGGTTGG
+
BBBBBFABBBBBGGGGGGGF5GGCHHHGGHHGHBE33BFFGFGF2EE
@M02034:409:000000000-BFKT7:1:1108:18202:24000 1:N:0:32
AAAGTCGAGGTGCCTAAAGTGGCAACCCAGACTGGTGCTCAGGTTGGTGGTGTAGAGCTTCCTGTAGCCGCATGGCGTTCGTACTTAAATATGGAACTAACCATTCCAATTTTCGCTGTCTCTTATACACATCTCCGAGCCCACGAGACC
+
CCCCCFBBBBAAGGGGGGGFGGGHHHHGGHHGHHHHHHHHGHGHGHGEFCEFFFHHHHHHHHHHHGHHFGGGFEHCEBEFGEGHHHHGHHHHGHFDGHHGHGBBGHFEDDGGGBE?A/EDFEHGGHFDBGHGHGGHGGC?DFGGFFGCAF
@M02034:409:000000000-BFKT7:1:1108:8457:24000 1:N:0:32
AAAGTCGAGGTGCCTAAAGTGGCAACCCAGACTAAGAATAATGTTGGTGGTGTAGAGCTTCCTGTAGCCGCATGGCGTTCGTACTTAAATATGGAACTAACCATTCCAATTTTCGCTGTCTCTTATACACATCTCCGAGCCCACGAGACC
+
BBAAAFBADBAAGFGGGGGGGGGHHHHGGHHGHHHHHHHEDGHFHHHGGGEABGHHHHHHHFHHFGHHHGGFGFHFGGGGFEGHHHHGHHHHHHHHEFHHHGFHHHFHHHHHHHGGGGGGHHHHHHHHFHDHHHHGGGGGGGHGGGGGCF
@M02034:409:000000000-BFKT7:1:1108:18869:24003 1:N:0:32
AAAGTCGAGGTGCCTAAAGTGGCAACCCAGACTAGTAAGCATGTTGG
+
AAAAAD>A1AA1BFFGGGGGGGGFFHHGGHGGHFHG221A1FHHEGH
@M02034:409:000000000-BFKT7:1:1108:16761:24010 1:N:0:32
AAAGTCGAGGTGCCTAAAGTGGCAACCCAGACTGGGTTGGGGGTTGGTGGTGTAGAGCTTCCTGTAGCCGCATGGCGTTCGTACTTAAATATGGAACTAACCATTCCAATTTTCGCTGTCTTTTACACATCTCCGAGCCCACGAGACCAG
+
AAAA>DAADDABFFGFGFGFGGGFHFHGGHHGHH2ABBEEEGGAEEEAFEBF?EGFE5FGHFHGBFGFGE?/EEGFEEEFGEGEGHGGGGBGHG3G?GFFBF3FDGDD3GFHFF<?FFCBHFGFFFFFFFCHHBD/@/>.AFGCCG.<<C
@M02034:409:000000000-BFKT7:1:1108:23366:24011 1:N:0:32
AAAGTCGAGGTGCCTAAAGTGGCAACCCAGACTCCTCCGTCGGTTGGTGGTGTAGAGCTTCCTGTAGCCGCATGGCGTTCGTACTTAAATATGGAACTAACCATTCCAATTTTCGCTGTCTCTTATACACATCTCCGAGCCCACGAGACC
+
BBBBBFBBDBABGGGGGGGGGGGHHHHGGHHGHGHHHFGA2A2EEEGFF1EAFGBGGHHHHHHHHHHGFEGEEEC1EE?FFE2FFG@GFHHHHHGHHHHCGHGFGFEFBFGHHHCDDD?2FDGDDHHHHHGHFGFHG?CFGFHGFGFGFF
@M02034:409:000000000-BFKT7:1:1108:7741:24017 1:N:0:32
AAAGTCGAGGTGCCTAAAGTGGCAACCCAGACTGGTGGTGGGGTTGGTGGTGTAGAGCTTCCTGTAGCCGCATGGCGTTCGTACTTAAATATGGAACTAACCATTCCAATTTTCGCTGTCTCTTATACACATCTACGAGCCCACGAGACC
+
AA3ABFCCCCAAGGGGGGGGFGGHHHHGGHHGHHHHHGBFFGEFGGGGGGEBFGHGGHHHGHHFGGHHHGGFGGHFEGGGGEHHHHHDHHHHGHGFFFFCGFFHG4FDFHHHHHGGGGGFHFHHGHF2DGFGFGDGFGDFCFEGGA@DDF
@M02034:409:000000000-BFKT7:1:1108:18873:24021 1:N:0:32
AAAGTCGAGGTGCCTAAAGTGGCAACCCAGACTAGTAAGCATGTTGGTGGTGTAGAGCTTCCTGTAGCCGCATGGCGTTCGTACTTAAATATGGAACTAACCATTCCAATTTTCGCTGTCTCTTATACACATCTCCGAGCCCACGAGACC
+
>>>>ABAADB>AAGGGGGGGEDFCFFGEGGAEFE3BFABA5FEGBGHGFGEFHHG5D5ABBFAGH5GHBFGGDGHAEEEGFE2GHGD3FGE4B3FG33FGHH3BGH4B?FEGGHCEEEE3?FFEDBGHFHBB1FGB?@G@@FGGC/AAAF
@M02034:409:000000000-BFKT7:1:1108:13012:24024 1:N:0:32
AAAGTCGAGGTGCCTAAAGTGGCAACCCAGACTCATCATGATGTTGGTGGTGTAGAGCTTCCTGTAGCCGCATGGCGTTCGTACTTAAATATGGAACTAACCATTCCAATTTTCGCTGTCTCTTATACACATCTCCGAGCCCACGAGACC
+
BCBBBFBCCCBCGGGGGGGGGGGGHHHGGGHGHHHHHHHHBFHGHHHEFGEFHFGHHHHHHHHFGGHHHGGFGGHHGGGGGFHHGHHHHHHHHHHGFHGHHHGHFHHHGHHHHHGGGGEFFHHHHHGHHHEHHHFHGCGGGGHGGGGGGF
@M02034:409:000000000-BFKT7:1:1108:5761:24028 1:N:0:32
AAAGTCGAGGTGCCTAAAGTGGCAACCCAGACTGATAAGAATGTTGGTGGTGTAGAGCTTCCTGTAGCCGCATGGCGTTCGTACTTAAATATGGAACTAACCATTCCAATTTTCGCTGTCTCTTATACACATCTCCGAGCCCACGAGACC
+
3AAABFBBBBBBGGFFCGFGGFFGHHFGEHHGHHHFGHHHGFGFGHHEFGEFGHHGHHHHHGHHFFFFGE0AEGGAEGGGGEFEHHFDGHHBGB3FHHFHG13FGGEBFHHHHHGCGGGHHHHHFHGDFG1FFFGDA@CCCGGEGGGGGG
@M02034:409:000000000-BFKT7:1:1108:23053:24030 1:N:0:32
AAAGTCGAGGTGCCTAAAGTGGCAACCCAGACTTCGCGTACGGTTGGTGGTGTAGAGCTTCCTGTAGCCGCATGGCGTTCGTACTTAAATATGGAACTAACCATTCCAATTTTCGCTGTCTCTTATACACATCTCCGAGCCCACGAGACC
+
BBBBBFBADDABGGGGGGGGGCFHHHHGGHHGHHHGGGGFGGGGFGGGGGFFGHHFHHHHHHHHHHHHHGGGGGHHGGGGGEHHHHHHHHHHHHDGHHGHHHFHHHGHHHHHHHGGGGGHHHHHHHGHGHFHGHHHGCGFGGHGGGGGGE
@M02034:409:000000000-BFKT7:1:1108:21642:24037 1:N:0:32
AAAGTCGAGGTGCCTAAAGTGGCAACCCAGACTGGGGGGCAGGTTGGGGGTGTAGAGCTTCCTGTAGCCGCATGGCGTTCGTACTTAAATAT
+
BBBBBFBBBBBBGGGGGFGGGGGHHHHGGHHGHHH22A>@EFGGGHB/>/CA<DG1<1<F1?<1F1FBD?D@DDC.<<<EDCBGACF:;GGC
@M02034:409:000000000-BFKT7:1:1108:26112:24045 1:N:0:32
AAAGTCGAGGTGCCTAAAGTGGCAACCCAGACTCCTGCTCAGGTTGGTGGTGTAGAGCTTCCTGTAGCCGCATGGCGTTCGTACTTAAATATGGAACTAACCATTCCAATTTTCGCT
+
CCCCCFAB?DABGGGGGGGFGGGHHHHGGHGFHHGHHHHHHHHHFFEEF?FFE3GDGFFHFHHHFFHHGDE0EEHFFEGGGEBGGHHFHHHHHHFFGGHHFFHHFFGB4GFHHF//E
@M02034:409:000000000-BFKT7:1:1108:23941:24050 1:N:0:32
AAAGTCGAGGTGCCTAAAGTGGCAACCCAGACTCAGAATCCTGTTGGTGGTGTAGAGCTTCCTGTAGCCGCATGGCGTTCGTACTTAAATATGGAACTAACCATTCCAATTTTCGCTGTCTCTTATACACATCTCCGAGCCCACGAGACC
+
BCCCCFCCCCCCGGGGGGGFFGGHHHHGGHHGHHHHHHHHHHHHGGHFGGEFHHHHHHHHHHFHHHHHHGGGGGHFEEGGGAGEEHHHHHHHHHHFHHHGHFFHHHHGHHHHHHGGGGFHHHHHGHGGFHFHHHHFFCCCGGHGGGGGGF
@M02034:409:000000000-BFKT7:1:1108:11135:24050 1:N:0:32
AAAGTCGAGGTGCCTAAAGTGGCAACCCAGACTTCGACGCCGGTTGGTGGTGTAGAGCTTCCTGTAGCCGCATGGCGTTCGTACTTAAATATGGAACTAACCATTCCAATTTTCGCTGTCTCTTATACACATCTCCGAGCCCACGAGACC
+
CBCCCFCCBCAAGGGGGGGGGGGHHHHGGHHGHHHGHGGGGGGGGGGGGGEFGHHHHHHHHHHGHHHHHGGGGGHHGGGGGGHHHHHGHHGHHHHHFHHFHHHHHHFHHHHHHHGGGGGGHHHHHHHHGHFHHHGHGGGGGGHGGFGGGF
@M02034:409:000000000-BFKT7:1:1108:12627:24063 1:N:0:32
AAAGTCGAGGTGCCTAAAGTGGCAACCCAGACTGATAGGGGGGTTGGTGGTGTAGAGCTTCCTGTAGCCGCATGGCGTTCGTACTTAAATATGGAACTAACCATTCCAATTTTCGCTGTCTCTTATACACATCTCCGAGCCCACGAGACC
+
AABA>BAADDAAFGGGGFGGFGGHHHHGGHHGHHGEGECG2AE>BFGDEADGGFFFDGHH2F2FG2GGFFG<DDF0<.<FF.<GGHHFDFDFFFFBGGEGCC0CG;CF0GGHHHGGFGDFFBBFCFBGFFEGGGFB??FG?;EAFFFDFE
@M02034:409:000000000-BFKT7:1:1108:11126:24067 1:N:0:32
AAAGTCGAGGTGCCTAAAGTGGCAACCCAGACTTCGA
+
AAAAADA>>>A11FG11BB3BBFFFFFEGFEFHG10B
@M02034:409:000000000-BFKT7:1:1108:12611:24070 1:N:0:32
AAAGTCGAGGTGCCTAAAGTGGCAACCCAGACTGATAGGGTGGTTGGTGGTGTAGAGCTTCCTGTAGCCGCATGGCGTTCGTACTTAAATATGGAACTAACCATTCCAATTTTCGCTGTCTCTTATACACATCTCCGAGCCCACGAGACC
+
BBBBBFBBBBABGGGGGGGFGGGHHHHGGHHGHHHHFGHHGFGGGGGEFGFFGHHHHHHHHHHHHHHHHGGFGGHHGGGGGFHHHHFGHHDGHHHHGHGFFHGHHHGHHHHHHHGGGGGFHGHHHHGHHHGHHHHHGGGGGGHGGGGGGF
@M02034:409:000000000-BFKT7:1:1108:16419:24073 1:N:0:32
AAAGTCGAGGTGCCTAAAGTGGCAACCCAGACTCCTAAGCATGTTGGTGGTGTAGAGCTTCCTGTAGCCGCATGGCGTTCGTACTTAAATATGGAACTAACCATTCCAATTTTCGCTGTCTCTTATACACATCTCCGAGCCCACGAGACC
+
BABCCFCCCCBCGGGGGGGFGGFHHHHGGHHGHHHGFGHHGHHHHHHEFDGFFFHGHFHHHHHHHFHFFGGEGFHEGGGGGEHHEHHGGHGHHF3BGHGHFFFHFDHFHHFHHHGGGGFFHHHHHHHGHHHHGHHDGCCCCEHEC@DGGF
@M02034:409:000000000-BFKT7:1:1108:22901:24078 1:N:0:32
AAAGTCGAGGTGCCTAAAGTGGCAACCCAGACTACGAATAAGGTTGGTGGTGTAGAGCTTCCTGTAGCCGCATGGCGTTCGTACTTAAATATGGAACTAACCATTCCAATTTTCGCTGTCTCTTATACACATCTCCGAGCCCACGAGACC
+
BAAAAFAABBAAGFGGGGGGGGGGHHGFGHHGHHHGFHGG5BGHHHFFFGEFHFHFGHHHHFHHHHHHHGGEEDHHGEGGGEEGHGFFGGFHHGFGCGFHHFHHHHGFHHHHHGGGGGGHHGHGFFGFHHHHHHHHDCGGGGHGFGGGCF
@M02034:409:000000000-BFKT7:1:1108:24930:24079 1:N:0:32
AAAGTCGAGGTGCCTAAAGTGGCAACCCAGACTTCTCATCCTGTTGGTGGTGTAGAGCTTCCTGTAGCCGCATGGCGTTCGTACTTAAATATGGAACTAACCATTCCAATTTTCGCTGTCTCTTATACACATCTCCGAGCCCACGAGACC
+
CCCBCFCCCCBCGGGGGGGGGGGHHHHGGGHGHHGHHHHHHHHHHEHGGGGFGDHEHFHHHGHHGFFGHGGAEGHEFEEGFEFGHHHGGHHFHHBDGHHHEGFGHDFBEGGHHF@FGGEHHHHGEHGGFGHGHHHDFCGGGEHGFCGGGA
@M02034:409:000000000-BFKT7:1:1108:11914:24096 1:N:0:32
AAAGTCGAGGTGCCTAAAGTGGCAACCCAGACTAAGGAGGGTGTTGGTGGTGTAGAGCTTCCTGTAGCCGCATGGCGTTCGTACTTAAATATGGAACTAACCATTCCAATTTTCGCTGTCTCTTATACACATCTCCGAGCCCACGAGACC
+
A?BBBFBADDAAGGGGGGGGGGGHHHHGGFCFFHFGHHHGCEFGGHHGGGGFGFHFFHHHGHHHHFHHHGGGGGGHGGGGEGFHHHF3GHHHHHHGGHFFCHBGHDGFHGHHHHGGGGGFHHHHHHHHFHHHGHHBD?DFCGEGGCGDEG
@M02034:409:000000000-BFKT7:1:1108:25678:24098 1:N:0:32
AAAGTCGAGGTGCCTAAAGTGGCAACCCAGACTCATAATGCGGTT
+
CCCCBFBBCCCCGGGGGGGFGGGHHHHGGHHGHBGH55FH52AFE
@M02034:409:000000000-BFKT7:1:1108:11553:24098 1:N:0:32
AAAGTCGAGGTGCCTAAAGTGGCAACCCAGACTAAGAGTTGGGTTGGTGGTGTAGAGCTTCCTGTAGCCGCATGGCGTTCGTACTTAAATATGGAACTAACCATTCCAATTTTCGCTGTCTCTTATACACATCTCCGAGCCCACGAGACC
+
AABBAFBB@DBBGGGGGFGDFGGHHHHGGHHGHH3FEBG5DBEEFFG1EEEFHHH5GFHHHHHHHFHHGGGEFGHHGGGGE1FCHHHGHHGHHGBF3GBGFHHHHHGGHHHHEHGGGFGFFHHHHHGHGBDGHHHHGCCGGGGEFCGGGF
@M02034:409:000000000-BFKT7:1:1108:7304:24122 1:N:0:32
AAAGTCGAGGTGCCTAAAGTGGCAACCCAGACTGATAATCCTGTTGGTGGTGTAGAGCTTCCTGTAGCCGCATGGCGTTCGTACTTAAATATGGAACTAACCATTCCAATTTTCGCTGTCTCTTATACACATCTCCGAGCCCACGAGACC
+
AABAAFAA?>AAGGGGGGGGGGGHHHHGGGHGHGHGHHHHHHHHHHHEFGEGGHHHGHHHHHGHHHHHHGGEEEHHGGGGDEFHGHHHHHHHHHGGGHGGHHGHHEGHHHHHHHGGGGGGHHHHHHFHGHFHHHGFFGC@DGHGGGGGGG
@M02034:409:000000000-BFKT7:1:1108:15964:24123 1:N:0:32
AAAGTCGAGGTGCCTAAAGTGGCAACCCAGACTCAGACTCATGTTGGTGGTGTAGAGCTTCCTGTAGCCGCATGGCGTTCGTACTTAAATATGGAACTAACCATTCCAATTTTCGCTGTCTCTTATACACATCTCCGAGCCCACGAGAC
+
AABBAFBBBBAAFGGGGGGFGGGHGGHGGHHGHHHHHHHHAGHGHHHEGEEFFFHGHHHHGHHHHHHGHGGFGGHHGGGGGGFHGHGGHGHHGHFF@GEFGHBGDFFFHHHHHFGGGGEEHHHFHHHFHHBGGGBFE@FCDEHGGGGDF
@M02034:409:000000000-BFKT7:1:1108:24225:24130 1:N:0:32
GCTCTTAAAGAGGAGAAAGGTCATGCCTGGGCGTTTGGCTTCTAACTTTACTCAGTTCGTTCTCGTCGACAATGGCGGAACTGGCGACGTGACTGTCGCCCCAAGCAACCTGTCTCTTATACACATCTCCGAGCCCACGAGACGCTACGC
+
33>AADFFFFFFGFEEGGGGGGFHFHHHFGGEFEEFDEFFHHHGFHHHHHGGHHHBFHGFG1FGFAEEGEDEFHFGGG//>GFEEE>/>>EEFFFBB??/CCDGGEFFHGEHFBBBGFFFD22?FG1<1DDFG-<F.<D-<A?.@D?<AC
@M02034:409:000000000-BFKT7:1:1108:20402:24130 1:N:0:32
AAAGTCGAGGTGCCTAAAGTGGCAACCCAGACTAATAAGGAGGTTGGTGGTGTAGAGCTTCCTGTAGCCGCATGGCGTTCGTACTTAAATATGGAACTAACCATTCCAATTTTCGCTGTCCTTATACACATCTCCGAGCCCACGAGACCA
+
CCCCCFCBDBAAGGGGGGGFGGGFHHHGGHHGHHHHHHHHHHGGHHGEFFEBGHHGHHHGHGHHHHHHHGGGGFHHGGGGFFHHHHHGHHHHHGGHHHHHHHHHHHHHHHHHHHGGGGGHHHHHHHEHHFGHHHHGGGGGGHGGGGGGGC
@M02034:409:000000000-BFKT7:1:1108:12544:24130 1:N:0:32
AAAGTCGAGGTGCCTAAAGTGGCAACCCAGACTCAGGGGGGGGTTGGTGGTGTAGAGCTTCCTGTAGCCGCATGGCGTTCGTACTTAAATATGGAACTAACCATTCCAATTTTCGCTGTCTCTTATACACATCTCCGAGCCCACGAGAC
+
BBBBBFBBBD>A4GGGGGGGGGFHFFHGFHHGHFFGHCGGGGFFFFFDFFAAEFFFFFFFFFFFFFFFFFFFFFFFFFFFFAFFFFFFFFFFFFFFFFFFFFFFFFFFFFFFFFFFFFDFFFFFFFFFFFFFFFFFFFFFFFFFFFFFF
@M02034:409:000000000-BFKT7:1:1108:16415:24130 1:N:0:32
AAAGTCGAGGTGCCTAAAGTGGCAACCCAGACTGGTCATCAGGTTGGGGTT
+
CCCCCFBCCCBCGGGGGGGGGGGHHHHGGHHCHFAA5AF553BGFGE201A
@M02034:409:000000000-BFKT7:1:1108:7287:24134 1:N:0:32
AAAGTCGAGGTGCCTAAAGTGGCAACCCAGACTGATAATCCTGTTGGTGGTGTAGAGCTTCCTGTAGCCGCATGGCGTTCGTACTTAAATATGGAACTAACCATTCCAATTTTCGCTGTCTCTTATACACATCTCCGAGCCCACGAGACC
+
AA3A>5AADBABGGGGAFFFFGGGHHHGGHHGHHHHHHHFGGHGHHGEEFEFFGHGFGGHFHHFFFGFFEEFGGHCEGGGEEGHHHHFHHHHFG@DBEBEBFDFHFFEHHHHH4>?EEEFGFFHGHFFFEBGBFBFDCGC<CGGFFGGGF
@M02034:409:000000000-BFKT7:1:1108:14023:24136 1:N:0:32
AAAGTCGAGGTGCCTAAAGTGGCAACCCAGACTAAGAATGCTGTTGGTGGTGTAGAGCTTCCTGTAGCCGCATGGCGTTCGTACTTAAATATGGAACTAACCATTCCAATTTTCGCTGTCTCTTATACACATCTCCGAGCCCACGAGACC
+
BBCCAFBCDBBBGFGGGGGFGGGHHHHGGHHGHHHHHHHHGHHGHHHEFGGGHHHHHHHHGHHHGHHHGGGGGGHCGGGGEEHEFG4BGFHHGH3BGHGFHGFHH4FHFHHHHHGGGGGHHGHHHHHHFBFHHGFFDCCCGGHGGGGFGF
@M02034:409:000000000-BFKT7:1:1108:24868:24138 1:N:0:32
AAAGTCGAGGTGCCTAAAGTGGCAACCCAGACTCATAATTCTGTTGGTGGTGTAGAGCTTCCTGTAGCCGCATGGCGTTCGTACTTAAATATGGAACTAACATTCCAATTTTCGCTGTCTCTTATACACATCTCCGAGCCCACGAGACCA
+
A3AABFBABBBBGGGGGGGGGGGHHHHGGHHGHHHHHHHHHGHHHHHGGGEFFFHFHFHHHHHHHHGGGGGFGGHGEEGGFEGHHHHHHHGHHGEFGHHGB@BGFGH4FGHHHEEFGEGHHHHEG???FGFHHHHGCCGFCC/B@GGGGG
@M02034:409:000000000-BFKT7:1:1108:18839:24138 1:N:0:32
AAAGTCGAGGTGCCTAAAGTGGCAACCCAGACTAATCGTACGGTTGGTGGTGTAGAGCTTCCTGTAGCCGCATGGCGTTCGTACTTAAATATGGAACTAACCATTCCAATTTTCGCTGTCTCTTATACACATCTCCGAGCCC
+
CCDDDFCCCDBCGGGGGGGGGGGHHHHGGHHGHBFGGGHFHGGHGGGACGEEA3F5EEAFDHHHABBDEEEEFEG1EEEFFE?EEFHHHFHFFF33BEGHC03FDBF4DF?GD4E/?A<B?FFFBD33BCF2GHH2D?CD/F
@M02034:409:000000000-BFKT7:1:1108:17502:24149 1:N:0:32
AAAGTCGAGGTGCCTAAAGTGGCAACCCAGACTCATCATAATGTTGGTGGTGTAGAGCTTCCTGTAGCCGCATGGCGTTCGTACTTAAATATGGAACTAACCATTCCAATTTTCGCTGTCTCTTATACACATCTCCGAGCCCACGAGACC
+
CCCCCFCCCCBBGGGGGGGGGGGHHHHGGHHGHHFHHHHHHGHHHHFGGGGFHHHFHHHHHFHHHHHGGGFAEGHHGGGFGGFHHHHFGGGHHG3FFHGHFHGGHHGHFGHHHHEFFEGDHFHHGHGHDF2GCGGDA//?BFGGG/C/AF
@M02034:409:000000000-BFKT7:1:1108:19444:24160 1:N:0:32
AAAGTCGAGGTGCCTAAAGTGGCAACCCAGACTACTGCGTCGGTTGGTGGTGTAGAGCTTCCTGTAGCCGCATGGCGTTCGTACTTAAATATGGAACTAACCATTCCAATTTTCGCTGTCTCTTATACACATCTCCGAGCCCACGAGACC
+
CCDDCFBCCCCCGGGGGGGFGGGHHHHGGHHGHHHHHHGEGGGEGGGEGGEFGHHHHHHHHHHHHHHHGGGFGGHHGGGGGGHHHHHHHHHHHHHHGHGHGFFHHHGHHHHHHHGGGGGGHGHHHHHHFHFFFHGHGGFGGGHGGFGFGG
@M02034:409:000000000-BFKT7:1:1108:7319:24162 1:N:0:32
AAAGTCGAGGTGCCTAAAGTGGCAACCCAGACTTCTCCTACTGTTGGTGGTGTAGAGCTTCCTGTAGCCGCATGGCGTTCGTACTTAAATATGGAACTAACCATTCCAATTTTCGCTGTCTCTTATACACATCTCCGAGCCCACGAGACC
+
AABBBFBBBBBBGGGGGGGGGGGHHHHGGHHFHHHHHHHFHHHHHHHGGGFFGFGGHHHHHHHHHHHHHGGGGGHHGGGGGEGHHHHHHHHHHGHHHHHGHHFHHHHGGHHHHHGGGGGGHHHHHHHHHGFFHHHGDDGGGGHGGGGG/F
@M02034:409:000000000-BFKT7:1:1108:25522:24167 1:N:0:32
AAAGTCGAGGTGCCTAAAGTGGCAACCCAGACTAATAATCAGGTTGGTGGTGTAGAGCTTCCTGTAGCCGCATGGCGTTCGTACTTAAATATGGAACTAACCATTCCAATTTTCGCTGTCTCTTATACACATCTCCGAGCCCACGAGACC
+
BBBBBFAADBAAGGGGGGGGGGFHFHHGGHHGHHHHHGHHGHCDFG2EFE1FEGHFHGHHFHHGHHHHFGGGGGHHGFGGEEHHHHHGHHFHHHGFFHHHHHHHFHEHFGHHHHGGGFFGHHHHHHHFDGBGGHGHGCGGGGHGGGCDDE
@M02034:409:000000000-BFKT7:1:1108:10733:24171 1:N:0:32
AAAGTCGAGGTGCCTACAGTGGCAACCCAGACTGAGAAGAGTGTTGGTGGTGTAGAGCTTCCTGTAGCCGCATGGCGTTCGTACTTAAATATGGAACTAACCATTCCAATTTTCGCTGTCTCTTATACACATCTCCGAGCCCACGAGACC
+
AAAA>BA>A2AAGGFF44BBGGFFGDBAFHEDFFG3B5B3EFDGFGF2BEAFEDBEG5GFHGHFGHFGFFF>EEHGE1EEG??FFGFBH44@GFFFFHFFBG3BGHBEFFHHHGGDGEFFHDEDBFFFFFBGFFFBD/<B<CCCDGGEGF
@M02034:409:000000000-BFKT7:1:1108:19069:24172 1:N:0:32
AAAGTCGAGGTGCCTAAAGTGGCAACCCAGACTACTCCTCATGTTGGTCTTGTAGAACTTGCTTTAGC
+
BBBBBDAADBBBGGGGGGFGGGGHHHHGGHHGHDGF3A323DFGF52B5BF555D553BA5A55D555
@M02034:409:000000000-BFKT7:1:1108:21844:24173 1:N:0:32
AAAGTCGAGGTGCCTAAAGTGGCAACCCAGACTGAGTC
+
CCCCCFCBCCABGGGGGGGGGGGHHHHGGH2F333B55
@M02034:409:000000000-BFKT7:1:1108:15564:24173 1:N:0:32
AAAGTCGAGGTGCCTAAAGTGGCAACCCAGACTTGTAATAAGGTTGGTGGTGTAGAGCTTCCTGTAGCCGCATGGCGTTCGTACTTAAATATGGAACTAACCATTCCAATTTTCGCTGTCTCTTATACACATCTCCGAGCCCACGAGACC
+
AABBBFBBDBABGGGGGGGFEGFGHHHGFGGEHHHHHHHHHHHHHFFGGGEFGGHDHGHHHFHHGHFHHDE?EFHHGGGGGE2GHHGFHHFGGFFFFGBGHHHHHHHHHHHHHF>EF?EGGHGHBH4FFHBBFFHBABC@DGHGGFGGGG
@M02034:409:000000000-BFKT7:1:1108:14019:24184 1:N:0:32
AAAGTCGAGGTGCCTAAAGTGGCAACCCAGACTAAGAGGAATGTAGGTGGTGTAGAGCTTCCTGTAGCCGCATGGCGTTCGTACTTAAATATGGAACTAACCATTCCAATTTTCGCTGTCTCTTATACACATCTCCGAGCCCACGAGACC
+
CCCCCFCCCCAAGGGGGGGFGGGFFHHGGHHGHHHHGHHHHHHHGHHHHGBBFGHHHHHHHHHHHGHHHGGGGGHHGEGGEEGHHHHGHHHHHHGHHHHGHHGHHHGHFGHHHHGGGGGGHHHHHHHHHHGHHHHHGGGGGGHGGGGGGF
@M02034:409:000000000-BFKT7:1:1108:25534:24188 1:N:0:32
AAAGTCGAGGTGCCTAAAGTGGCAACCCAGACTAATAATCAGGTTGGTGGTGTAGAGCTTCCTGTAGCCGCATGGCGTTCGTACTTAAATATGGAACTAACCATTCCAATTTTCGCTGTCTCTTATACACATCTCCGAGCCCACGAGA
+
AAAA>FA>D2A>GGGGFGFFFGGHHHHGGHHGH3A5A5DA5FFGGHGAFFEFGGHHEGHHHGHHFHHGBEG0EGEHGGGGGFFGGHFDHHGHHHGHFGEG3GDGHHGHFGHGHGGFGEEEGFHG4FEGBCGGHGB?CB/@CEHGGGGA
@M02034:409:000000000-BFKT7:1:1108:6982:24189 1:N:0:32
AAAGTCGAGGTGCCTAAAGTGGCAACCCAGACTACGAAGACTGTTGGTGGTGTAGAGCTTCCTGTAGCCGCATGGCGTTCGTACTTAAATATGGAACTAACCATTCCAATTTTCGCTGTCTCTTATACACATCTCCGAGCCCACGAGAC
+
>33>A5>ADD>A4FGGGGGFGEFGFHGBAF2FGFBEEFGAGHGHHFEEF?EBBAFDF5AFEAGFFGGHEEE0?BFFEAEEE?2GAHFBFGGHHF3BCF3BBFGHFHGF4FFGF4E/E?EGHFFF3BFDF2F2??GBD/</DFE/>DG<A
@M02034:409:000000000-BFKT7:1:1108:18794:24191 1:N:0:32
AAAGTCGAGGTGCCTAAAGTGGCAACCCAGACTACGAAGAAGGTTGGTGGTGTAGAGCTTCCTGTAGCCGCATGGCGTTCGTACTTAAATATGGAACTAACCATTCCAATTTTCGCTGTCTCTTATACACATCTCCGAGCCCACGAGACC
+
CCCCCFCCBCAAGGGGGGGGGGGHHHHGGHHGHHHGGHGGFHHHHHGEGGEFGHHFHHHHHHHHHHHHHGGGGGHHGGGGGFGHHHHGHHGHHHGHGHHHHHEHHHHHHHHHHHGGGGEGHGHHHHHHHGFHHHHHGCGGGGHGGGGCFG
@M02034:409:000000000-BFKT7:1:1108:12475:24193 1:N:0:32
AAAGTCGAGGTGCCTAAAGTGGCAACCCAGACTAGTAATAATGTTGGTGGTGTAGAGCTTCCTGTAGCCGCATGGCGTTCGTACTTAAATATGGAACTAACCATTCCAATTTTCGCTGTCTCTTATACACATCTCCGAGCCCACGAGACC
+
AAAB>DAADDABGGGGGGGGFGGHHHHGGHHGHHHHHHHHDFGDFFGAAEBFFGGFGHHHGHHHGFGGGFGEGGHHEGGGGFHHGGHHHHGHHHFFFGFFFHBGHFGHHHHHHFEEEGFGHFHHGHGGFHFHHHFDGFGCCFHGGGGGGE
@M02034:409:000000000-BFKT7:1:1108:25549:24200 1:N:0:32
AAAGTCGAGGTGCCTAAAGTGGCAACCCAGACTTGGTCGGGTGTTGGTGGTGTAGAGCTTCCTGTAGCCGCATGGCGTTCGTACTTAAATATGGAACTAACCATTCCAATTTTCGCTGTCTCTTATACACATCTCCGAGCCCACGAGAC
+
CCBCCFCABBBCGGGGGGGGGGGHHHHGGHHGHHHHFHFGGGGFEHGGGGEFGHHFGHHHHHHHGHHHHGGGGGHHGFGGGGHHHHHFHHHHHHGGHHHFHHHHHHGHHHHHHHGGGGGHHGHHFHFHEHGHHHGHE?FCGGHGGGGGE
@M02034:409:000000000-BFKT7:1:1108:25638:24211 1:N:0:32
AAAGTCGAGATGCCTAAAGTGGCAACCCAGACTAATCAGAATGTTGGTGGTGTAGAGCTTCCTGTAGCCGCATGGCGTTCGTACTTAAATATGGAACTAACCATTCCAATTTTCGCTGTCTCTTATACACATCTCCGAGCCCACGAGACC
+
BBBBBFBADABFGGGGGGGGGGGGHHGGGGGFFHHGHGHHHHHHHHHBFEEBGFGGHHHHHHHHHHEHHGGEEEH1EEEFFBFGGHHFHHFHGGBEGHGHHHHHHHGGHHHHHHGGGGFHHHHHGHFFFGHHHHHHGGGGGGHGGGGGGF
@M02034:409:000000000-BFKT7:1:1108:20102:24213 1:N:0:32
AAAGTCGAGGTGCCTAAAGTGGCAACCCAGACTAATAAGAATGTTGGTGGTGTAGAGCTTCCTGTAGCCGCATGGCGTTCGTACTTAAATATGGAACTAACCATTCCAATTTTCGCTGTCTCTTATACACATCTCCGAGCCC
+
AAAAADAAD1>>FFFG1GGGGGGFHHHCFFEGFHHHHHEFABFAB2FEFC//AFGHHGHH1GFFGFABFEEEEGHHGGGGEFGHFGHHFHGHDBB1FGHHFFGGHFHFF>GHHFGGGGGBGFHF>F>2BBBG1FGFCB/<CF
@M02034:409:000000000-BFKT7:1:1108:25980:24213 1:N:0:32
AAAGTCGAGGTGCCTAAAGTGGCAACCCAGACTACTACGAATGTTGGTGGTGTAGAGCTTCCTGTAGCCGCATGGCGTTCGTACTTAAATATGGAACTAACCATTCCAATTTTCGCTGTCTCTTATACACATCTCCGAGCCCACGAGACC
+
BBBBBF>AADABGGGGGGGGFGFHHHGGFEHGHHHHHHGFHHHHHBEEF?EBFEGFFBEGHGHHHHFFHGGGGFHGG?ECE?BFHHFGGFEGHEBGFHFHHFHHHHHFFGHHHF/EEE?GFHGHB4DGGFHFHHHFG@@CGEHFC?CGGE
@M02034:409:000000000-BFKT7:1:1108:12223:24217 1:N:0:32
AAAGTCGAGGTGCCTAAAGTGGCAACCCAGACTCAGGGGACTGTTG
+
CBBCCFBCCCABGGGGGGGGGGGHHHHGGHHGH333BF222BGBFG
@M02034:409:000000000-BFKT7:1:1108:7532:24221 1:N:0:32
AAAGTCGAGGTGCCTAAAGTGGCAACCCAGACTACGAATCATGTTGGTGGTGTAGAGCTTCCTGTAGCCGCATGGCGTTCGTACTTAAATATGGAACTAACCATTCCAATTTTCGCTGTCTCTTATACACATCTCCGAGCCCACGAGACC
+
CCCCCFCCBCCCGGGGGGGGGGGHHHHGGHHGHHHGGGHGHHHHHHHGGGEFGHHFHFHHHGHGFGHHHGGFEGHHGGGGGEGHGHHHHHHHHHGFFHHHHHHHHHHFHHHHHHGGGGGHGHHHFHHHHHHHHGHFGCGGGGHGGFGFDE
@M02034:409:000000000-BFKT7:1:1108:6581:24223 1:N:0:32
AAAGTCGAGGTGCCTAAAGTGGCAACCCAGACTCAGAATGGTGTTGGTGGTGTAGAGCTTCCTGTAGCCGCATGGCGTTCGTACTTAAATATGGAACTAACCATTCCAATTTTCGCTGTCTCTTATACACACTCCGAGCCCACGAG
+
A?ABA5AADDBBGGGGFGGGGGGGHEHGFAFFB3GGBDE53F5GDHFEFEEFGEG5EAGG5FGGFAB53BA0EEHAEEEFEEFCFGGHHHFHGH33BGFGB0DFFFDFFGHHE4>/E?/B4BGB4?F3D?2?FCGD/BD//?FA/A
@M02034:409:000000000-BFKT7:1:1108:18841:24242 1:N:0:32
AAAGTCGAGGTGCCTAAAGTGGCAACCCAGACTGCTCAGTATGTTGGTGGTGTAGAGCTTCCTGTAGCCGCATGGCGTTCGTACTTAAATATGGAACTAACCATTCCAATTTTCGCTGTCTCTTATACACATCTCCGAGCCCACGAGACC
+
CCCCCFBBBCBBGGGGGGGFGGGHHHHGGHHGHHFGHDGDFFGHHHHECEFCBDFDGHGHFHHHHGHGFGFAEFHEEEEGFBBCGFHHFHH4GH33FFGHFCDGHGFHFHFHHHFGGGEFDGHHFHFHFG2BGHHGGCCFF/FFGGCGEC
@M02034:409:000000000-BFKT7:1:1108:20173:24242 1:N:0:32
AAAGTCGAGGTGCCTAAAGTGGCAACCCAGACTTGTCCTCCTGTTGGTGGTGTAGAGCTTCCTGTAGCCGCATGGCGTTCGTACTTAAATATGGAACTAACCATTCCAATTTTCGCTGTCTCTTATACACATCTCCGAGCCCACGAGACC
+
CCCCCFAADBAAGGGGGGGGFGGHHGHGGHHGHHHHHHHHHHHHHHEEGGGFHHHHHHHHHFHHHGGHHGGGGGHHGGGGGFFHHHHHHHHHHHHHHHGHHHHHHHHHHHHHHHGGGFGGHHHHHHGHFFFHHHHHGCDCGGHEGFCGGG
@M02034:409:000000000-BFKT7:1:1108:8159:24244 1:N:0:32
AAAGTCGAGGTGCCTAAAGTGGCAACCCAGACTACGACGTCGGTTGGTGGTGTAGAGCTTCCTGTAGCCGCATGGCGTTCGTACTTAAATATGGAACTAACCATTCCAATTTTCGCTGTCTCTTATACACATCTCCGAGCCCACGAGACC
+
DDDCDFCCCCBBGGGGGGGGGGGHHHHGGHHGHHHGGGG2EFGFGGGGFGEFGGHHHHHHHHHHHFHHHGGGGGHGGEGGGEGHHHHHHHHHHHFGHHHHHHFHHGHHHHHHHGGGGGGGHHHHHHGHFGFHHHGHGGGGGGHGGGGFDF
@M02034:409:000000000-BFKT7:1:1108:11324:24253 1:N:0:32
AAAGTCGAGGTGCCTAAAGTGGCAACCCAGACTAATCATAATGTTGGTGGTGTAGAGCTTCCTGTAGCCGCATGGCGTTCGTACTTAAATATGGAACTAACCATTCCAATTTTCGCTGTCTCTTATACACATCTCCGAGCCCACGAGACC
+
CBBCCFBBBCABGGGGGGGGGGGHHHHGGHHGHHHHHHHHHHHHHHHGGGFFGHHHHHHHHHHHHHHHHGGGGGHHGGGGGGHHHHHFHHHHHHHHHHHHHHFHHHGHHHHHHHGGGGGHHHHHHHHHHHGHHHHHGGGGGGHGGGGGGE
@M02034:409:000000000-BFKT7:1:1108:8976:24256 1:N:0:32
AAAGTCGAGGTGCCTAAAGTGGCAACCCAGACTGGGGTGGGGGTTGGTGGTGTAGAGCTTCCTGTAGCCGCATGGCGTTCGTACTTAAATATGGATCTAACCATTCCTATTTTCGCTGTCTCTTTT
+
A@AAAFAADB?AGCGGGGGGGGGHHHGGGDHGHH2GF22EE?EAEFG>E?FFBBGFB4FG3E@BD4B@@1E/??F0>/>FE/2??F43DB4BFD33BD2GB02BD3D3BDFGH2CDGGDB22DG1?
@M02034:409:000000000-BFKT7:1:1108:9014:24257 1:N:0:32
AAAGTCGAGGTGCCTAAAGTGGCAACCCAGACTCCGCGGAAGGTTGGTGGTGTAGAGCTTCCTGTAGCCGCAT
+
A3>A>BA>D2>AGGGBFGF6DGGHHHHEFGEFHFHG2F?E0EE3BBEA11BAAFFGB5FB5FBGGDGHFEE>E
@M02034:409:000000000-BFKT7:1:1108:20173:24260 1:N:0:32
AAAGTCGAGGTGCCTAAAGTGGCAACCCAGACTTGTCCTCCTGTTGGTGGTGTAGAGCTTCCTGTAGCCGCATGGCGTTCGTACTTAAATATGGAACTAACCATTCCAATTTTCGCTGTCTCTTATACACATCTCCGAGCCCACGAGAC
+
AABCAFCBCCBBGGGGGGGFFGGHHHHGGHHGHHHHHHHHHHHFHHHEFGEFGGHHGGHHHHHHHHHHHGGEGGHGEFGGGFHHGHHHGHHHHHHFGGFFHHFHHHGHHHHHHFGGGGFHHHHHHHFGFFFHGHGFGCGCGGHGGGGGG
@M02034:409:000000000-BFKT7:1:1108:26367:24260 1:N:0:32
AAAGTCGAGGTGCCTAAAGTGGCAACCCAGACTGGGCATGGGGTTGGTGGTGTAGAGCTTCCTGTAGCCGCATGGCGTTCGTACTTAAATATGGAACTAACCATTCCAATTTTCGCTGTCTCTTATACACATCTCCGAGCCCACGAGACC
+
BBBBBDABDBBBGGGGGFGGGGGHHHHGCEFFGHHGA2FGHGGGGGGFE?EFGHHGHHHHHHHHHGHHH1E>EGHFFEFGGEGGHHH3GGFHHFFHHHHGGHEHHFHFGGHHHHGGGGDHHHHHHHHHGHHGHHHFG/@<@GEFCCG?GA
@M02034:409:000000000-BFKT7:1:1108:8907:24263 1:N:0:32
AAAGTCGAGGTGCCTAAAGTGGCAACCCAGACTAAGAATAATGTTGGTGGTGTAGAGCTTCCTGGAGCCGCATGGCGTTCGTACTTAAATATGGAACTAACCATTCCAATTTTCGCTGTCTCTTATACACATCTC
+
BBBBBFAADDAAGGGGGGGGGGGHHHHGGHHGHFAFD5FFHHHHFG22BEEGE3G5D5FFFGHF321AEAE0EEG1>EEFFEBFAGGFFGFHHG33FFHHC03GG4G4?GFHF?/EGAEEFGFE4BF?D2GCGGH
@M02034:409:000000000-BFKT7:1:1108:8096:24263 1:N:0:32
AAAGTCGAGGTGCCTAAAGTGGCAACCCAGACTACGAATAATGTTGGTGGTGTAGAGCTTCCTGTAGCCGCATGGCGTTCGTACTTAAATATGGAACTAACCATTCCAATTTTCGCTGTCTCTTATACACATCTCCGAGCCCACGA
+
>1A1AD111A1>BCGGGGGG1DBFGECEGEHGHHFEF0GF1F2DFGEGFE?FHDG211FFF1FGGFD2FEGEEEA0EBEFGFHHHHHHHHHHH1B1EGHHHHGHHGDF>GHHHHC??//<DGFFGG222GD11DFGG??@?FEG/A
@M02034:409:000000000-BFKT7:1:1108:19444:24264 1:N:0:32
AAAGTCGAGGTGCCTAAAGTGGCAACCCAGACTGATCAGAAGGTTGGTGGTGTAGAGCTTCCTGTAGCCGCATGGCGTTCGTACTTAAATATGGAACTAACCATTCCAATTTTCGCTGTCTCTTATACACATCTCCGAGCCCACGAGACC
+
BBBBBFAABBAACGGGGFGGGGFHHHHGGHHGHHHHHHHHHHHGGHGGGGEFGFHFHHHHHHHHHHGHHGGGGGHHGGGGGFHHHGFGHHGHHGFGFGGGHHGHHHHHHHHHHHGGGGGGHEHHHHHFGHFHGHFFG?DCGGHGGCDDGG
@M02034:409:000000000-BFKT7:1:1108:15693:24274 1:N:0:32
AAAGTCGAGGTGCCTAAAGTGGCAACCCAGACTGAGGGGCTGGTTGGTGGTGTAGAGCTTCCTGTAGCCGCATGGCGTTCGTACTTAAATATGGAACTAACCATTCCAATTTTCGCTGTCTCTTATACACATCTCCGAGCCCACGAGACC
+
BACCCFCCBBABFGGGFGGFGGGHHHHGFHHGHHHHGGGGGGGGHGGGGGEFFHHHHHHHHHHHHHHGHGGGFGHHGFGGGGHFHHGHHHGHHGGFHHHGHHGHHGHHHHHHHHGGGGGFHGHHGHHHHHEHFHHHGGGGGGHGGGGGGE
@M02034:409:000000000-BFKT7:1:1108:8081:24276 1:N:0:32
AAAGTCGAGGTGCCTAAAGTGGCAACCCAGACTACGAATAATGTTGGTGGTGTAGAGCTTCCTGTAGCCGCATGGCGTTCGTACTTAAATATGGAACTAACCATTCCAATTTTCGCTGTCTCTTATACACATCTCCGAGCCCACGAGACC
+
ABBBCFABBCABGGGGGGGGGGGHHGHGGHHGHGHGFGHFHHHAGHGEGGFFFDG5EGGHFFGHE5FE3EF>EFGCFGGFEEFGGHHHHHHHGHF3GHHHFHEFHDGDFGDHHDEEFFEBHHHFDGDGFBFGGFHBE/DFC/FC@FGDDF
@M02034:409:000000000-BFKT7:1:1108:21606:24277 1:N:0:32
AAAGTCGAGGTGCCTAAAGTGGCAACCCAGACTACTAATAAGGTTGGTGGTGTAGAGCTTCCTGTAGCCGCATGGCGTTCGTACTTAAATATGGAACTAACCATTCCAATTTTCGCTGTCTCTTATACACATCTCCGAGCCCACGAGACC
+
AABBCFCCBCABGGGGGGGGGGGHHHHGGHHGHHHHHHHHHHHGGHGEFGEFGHHHHHHHHHHHHHHHHGGGGGHHGEGGEEGHHHHGHHGHHHHHGHHGHHHHHHHHHHHHHHGGGGGHHHHHHHGHGHGHHHGHGGGGGGHGGGGGGG
@M02034:409:000000000-BFKT7:1:1108:19591:24277 1:N:0:32
AAAGTCGAGGTGCCTAAAGTGGCAACCCAGACTAAGAATAAGGTTGGTGGTGTAGAGCTTCCTGTAGCCGCATGGCGTTCGTACTTAAATATGGAACTAACCATTCCAATTTTCGCTGTCTCTTATACACATCTCCGAGCCCACGAGACC
+
BBBBBFABDD>AGGGGGGGGFFFHHHHGGGHGHHBGFHHHHHGHHGGGGGAFBGHFHHHHGFHHHGHGHGGEEEHHGGEFEEFHHHGHHHFHHHBBGHBFGHHGGHHHHHHHHGCGGGGEHFHHHHHGDGFHHHDGGGG?GGGGG?DGDE
@M02034:409:000000000-BFKT7:1:1108:24713:24277 1:N:0:32
AAAGTCGAGGTGCCTAAAGTGGCAACCCAGACTAGGGGTGGGGTTGGTGGTGTAGAGCTTCCTGTAGCCGCATGGCGTTCGTACTTAAATATGGAACTAACCATTCCAATTTTCGCTGTCTCTTATACACATCTCCGAGCCCACGAGAC
+
AABBBFBBDBBBGGGGFGGFGGGHHHGGGHHGHHHHGGFGGGGGFGFGGGAFHHHFFGHHHGHHHHHHHGGGGGHHGGGGFEHHHHHFHHEFHGHFHHGHHHEHHHHGHHHHHHC?FFGHHFHGDGFGFCFHEGFHGCCGGFHF@@-ED
@M02034:409:000000000-BFKT7:1:1108:14200:24289 1:N:0:32
AAAGTCGAGGTGCCTAAAGTGGCAACCCAGACTGATGCTCCGGTTGGTGGTGTAGAGCTTCCTGTAGCCGCATGGCGTTCGTACTTAAATATGGAACTAACCATTCCAATTTTCGCTGTCTCTTATACACATCTCCGAGCCCACGAGACC
+
BBBBBFBBBBBBGGGGGGGGGGGHHHHGGHHGHHHHHHHHHGGGGGGGFGAFHGHFHHHHGGFHFFGHGGG?FGHHGGGGGGHHHHHH3FBGHF3EGHHFHHFGHHFBFFHHHFGGGGDGHGGHHFFFFGFHGGFGDCFCDGHGGGGGGG
@M02034:409:000000000-BFKT7:1:1108:7014:24298 1:N:0:32
AAAGTCGAGGTGCCTAAAGTGGCAACCCAGACTAGTCCGCAGGTTGGTGGTGTAGAGCTTCCTGTAGCCGCATGGCGTTCGTACTTAAATATGGAACTAACCATTCCAATTTTCGCTGTCTCTTATACACATCTCCGAGCCCACGAGA
+
BBBBBF3A>AAAGGGGGGGGG4BGGHFGGDHGHGFGFH2AAE2FGBEFF?EFGFHD55BF5GFHH55FD>E>ED11>?EGA>2GEGH33FGHH33BB??G?03FFDGEFG3GGF//EE?GGHGFD33BGBGFHHHD//BB/FEGGGCD
@M02034:409:000000000-BFKT7:1:1108:7246:24300 1:N:0:32
AAAGTCGAGGTGCCTAAAGTGGCAACCCAGACTTCGCCTTCGGTTGGTGGTGTAGAGCTTCCTGTAGCCGCATGGCGTTCGTACTTAAATATGGAACTAACCATTCCAATTTTCGCTGTCTCTATACACATCTCCGAGCCCACGAGACCA
+
BBCCCFAAADABGGGGGGGGGGGHHHHGGHHGHHHGGGGGHHGFGGGGGGEFGHHGHHHHHHHHHHHHHGGGGGHHGGGGGGHGHHHGHHHHHGGHHHHHHHGHHHHHHHHHHHGGGGGHHHHHHHGHHGGHHHHGGGGGGGGGGGGGGF
@M02034:409:000000000-BFKT7:1:1108:21696:24303 1:N:0:32
AAAGTCGAGGTGCCTAAAGTGGCAACCCAGACTGCGAAGACGGTTGGTGGTGTAGAGCTTCCTGTAGCCGCATGGCGTTCGTACTTAAATATGGAACTAACCATTCCAATTTTCGCTGTCTCTTATACACATCTCCGAGCCCACGAGACC
+
BBBBBFBBDDAAFGGGGGGGGGGHFHHGGHHGHHHEEEGGHGGEFFGEFGBBFFHHHFHHGHHHFGHHGGGEEFHGEEEEGEGHHHFFHHFHHHFFFHHCHHHHFHGHFHHHHHGGGGCFHHHHHHHHHHFHHBFFE/CDGGHGGGFEGF
@M02034:409:000000000-BFKT7:1:1108:7000:24311 1:N:0:32
AAAGTCGAGGTGCCTAAAGTGGCAACCCAGACTAGTCCGCAGGTTGGTGGTGTAGAGCTTCCTGTAGCCGCATGGCGTTCGTACTTAAATATGGAACTAACCATTCCAATTTTCGCTGTCTCTTATACACATCTCCGAGCCCACGAGACC
+
CCBCCFCDCCABGGGGGGGGGGGHHHHGGHHGHHGHBFE?2EABEGGGE?EFFFGFF5GG5FFGG5GDDEGEFGG1EBEFE1BFEFGGGHHHFG33BGHG3B3BG?FFHHHHHGFFGGGGHHHFEHHHFGDHGGFGGCGGGGFFDGGGEF
@M02034:409:000000000-BFKT7:1:1108:11652:24314 1:N:0:32
AAAGTCGAGGTGCCTAAAGTGGCAACCCAGACTAAGGAGAATGTTGGTGGTGTAGAGCTTCCTGTAGCCGCATGGCGTTCGTACTTAAATATGGAACTAACCATTCCAATTTTCGCTGTCTCTTATACACATCTCCGAGCCCACGAGAC
+
BACCAFABCBBCGGGGGGGGGGGHHHHGGHHGH3G33B222BFFGHHEEGEGGHHHFHHHHHHHHGHHGGG?FGFFGGGGGGHHHHHHHHHHHHHHGHHGGHFGFFFHHHHHHHGGGGGGHGHHGHHHHHHHHHHGGGGGGGHGGGGGG
@M02034:409:000000000-BFKT7:1:1108:7557:24314 1:N:0:32
AAAGTCGAGGTGCCTAAAGTGGCAACCCAGACTAAGAATAGTGTTGGTGGTGTAGAGCTTCCTGTAGCCGCATGGCGTTCGTACTTAAATATGGAACTAACCATTCCCAATTTTCGCTGTCTCTTATACACATCTCCGAGCCCACGAGAC
+
BBBBBFABBBBBGGGGGGGGGGGHHHHGFHH2GEAGHHHHHGHHHHEEEGGGC3GBFFGHFHGFD55AFEE0EEE1>EEGFEFFHHHFGHHFGF3@BGGH3?3FEBHE3FBGGHB>AF?EHHHHH4GGF3FHFBGGHGCF/<C/FB<DGG
@M02034:409:000000000-BFKT7:1:1108:21907:24318 1:N:0:32
AAAGTCGAGGTGCCTAAAGTGGCAACCCAGACTAGTGGTGA
+
AAABBFBBBBAAGGGGGGGGFDFBGHHGAGFFH33FGF525
@M02034:409:000000000-BFKT7:1:1108:15954:24329 1:N:0:32
AAAGTCGAGGTGCCTAAAGTGGCAACCCAGACTCGGGGTGGGGTTGGTGGTGTAGAGCTTCCTGTAGCCGCATGGCGTTCGTACTTAAATATGGAACTAACCATTCCAATTTTCGCTGTCTCTTATACACATCTCCG
+
CCCCCFCCCCBBGGGGGGGGGGGHHHHGGHD2FH2EGGAEAEGEFGGFGGEFFDHEHEHHFHHHDBFGHGFEEGHGEGGGEAGHHHHHHHHHGFFFFHHHHHGHHDFFDDGGHFC/CACFD2FDGGGHBGG<FF<<E
@M02034:409:000000000-BFKT7:1:1108:17205:24335 1:N:0:32
AAAGTCGAGGTGCCTAAAGTGGCAACCCAGACTTCGAAGCAGGTTGGTGGTGTAGAGCTTCCTGTAGCCGCATGGCGTTCGTACTTAAATATGGAACTAACCATTCCAATTTTCGCTGTCTCTTATACACATCTCCGAGCCCACGAGACC
+
BBABBFBBBBBBGGGGGGGGGFGFHEHGGHHGHHHGHHGEHHGHHHGEGGGFFFH5GHHHHHHHHHHHGGGEFGHHGFGGGEGHHHHDGHFHHGFHGHHGGCGHHGHHHHHHHHGGGGGGHHHHGHGGGH1GCGDGD/BC@FHFCGGGFG
@M02034:409:000000000-BFKT7:1:1108:15939:24340 1:N:0:32
AAAGTCGAGGTGCCTAAAGTGGCAACCCAGACTCGGCGTGGGGTTGGGGTT
+
CBCCAFBBCDABGGGGGGGFGGGHGHHGGHHGH32E2AEEG0EBEEE?01>
@M02034:409:000000000-BFKT7:1:1108:11879:24370 1:N:0:32
AAAGTCGAGGCGCCTAAAGTGGCAACCCAGACTAATAAGTCGGTTGGTGGTGTAGAGCTTCCTGTAGCCGCATGGCGTTCGTACTTAAATATGGAACTAACCATTCCAATTTTCGCTGTCTCTTATACACATCTCCGAGCCCACGAGACC
+
AA11A@>A>D1>ECEGGGGBGBF0BFEEECGFHHHHHHHHHGGEFEEEFABFGBHDGFGHHHHBGGGDGEGGGGHHCEGGEEGHGHHBFHGDGFGHHHFFHHHFHGHHHFGHGGCGGGFBGHHHHHGHHHHGHHDHFCG?C/FFGGGGGG
@M02034:409:000000000-BFKT7:1:1108:22309:24371 1:N:0:32
AAAGTCGAGGTGCCTAAAGTGGCAACCCAGACTGAGAAGCATGTTGGTGGTGTAGAGCTTCCTGTAGCCGCATGGCGTTCGTACTTAAATATGGAACTAACCATTCCAATTTTCGCTGTCTCTTATACACATCTCCGAGCCCACGAGAC
+
BBBAAFBBBBABGGGG4BGDGGGHHHEFGHHGCCHGHHHH3DGGHHE2FEBFGFFGGFGGHEHFFEGFHGGCE11FEGGGE?2FGHGGDGGFGHEFHHHFHAGFG4DFEGHFH?EFGGADGHHH?EE4?FD2FG32A/>?<FEFGFGDG
@M02034:409:000000000-BFKT7:1:1108:14104:24372 1:N:0:32
AAAGTCGAGGTGCCTAAAGTGGCAACCCAGACTAATAATAATGTTGGTGGTGTAGAGCTTCCTGTAGCCGCATGGCGTTCGTACTTAAATATGGAACTAACCATTCCAATTTTCGCTGTCTCTTATACACATCTCCGAGCCCACGAGACC
+
CCCCCFBCDBABGGGGGGGGGGGHHHHGGHDAH3AGBFHHFGHHHHEEFDGFABGDFEDGFGHHHGFFDEE0EEF1EE@FF>2FGHHFFGHFGG33BGFHB1@GHHHD4D3GG4>EFE?BGDF44FFDFC32?BGDFCGGB/FFC?@AAF
@M02034:409:000000000-BFKT7:1:1108:19749:24381 1:N:0:32
AAAGTCGAGGTGCCTAAAGTGGCAACCCAGACTAATCATAATGTTGGTGGTGTAGAGCTTCCTGTAGCCGCATGGCGTTCGTACTTAAATATGGAACTAACCATTCCAATTTTCGCTGTCTCTTATACCATCTCCGAGCCCACGAGACCA
+
CCCCCFCC@BAAGGGGGGGFGGGHHHHGGHHFHHHHHHHHHHHHHHHGGGEFFGHHHHHHHGHHHHHHHGGGGFHGGGGGGFFHHHHHHHHHHFFHFFHHHHFHHHHHHHHHHGGGGGGFHGHHHHHEGFGGHGFF/DFDGGGGGGDEEB
@M02034:409:000000000-BFKT7:1:1108:20065:24399 1:N:0:32
AAAGTCGAGGTGCCTAAAGTGGCAACCCAGACTGCTGGGTGTGTTGGTGGTGTAGAGCTTCCTGTAGCCGCATGGCGTTCGTACTTAAATATGGAACTAACCATTCCAATTTTCGCTGTCTCTTATACACATCTCCGAGCCCACGAGACC
+
CBCCCFCCCCBCGGGGGGGDGGGHGHHGGHHGHHHHHHGBEFEGHHHFGGGFGGHHHHHHHHHHHHHHHGGGGGHHGGGGFFHHHHHFHHHHHHHHHHHHHHGHHHHHHHHHHHGGGGFFHFHHHHHHHHHHGHFHD?GGGGHGGCGGGG
@M02034:409:000000000-BFKT7:1:1108:23081:24404 1:N:0:32
AAAGTCGAGGTGCCTAAAGTGGCAACCCAGACTTCTGATAAGGTTGGTGGTGTAGAGCTTCCTGTAGCCGCATGGCGTTCGTACTTAAATATGGAACTAACCATTCCAATTTTCGCTGTCTCTTATACACATCTCCGAGCCCACGAGACC
+
BBBCCFCCCCABGGGGGGGGGGGHHHHGFHCGHHBGHCHGFGHHHHGGGGEFGFHFGBGHFFHHHHF5GGGEEGHEGGGGFEC?FHHFHGFFGEE3BGFGBCDGGGGFFGFHDBEEFEEFBEGF4B?FFGGGEHFBA@CFBFHGCCC/CC
@M02034:409:000000000-BFKT7:1:1108:8802:24407 1:N:0:32
AAAGTCGAGGTGCCTAAAGTGGCAACCCAGACTAAGAGTGAGGTTGGTGGTGTAGAGCTTCCTGTAGCCGCATGGCGTTCGTACTTAAATATGGAACTAACCATTCCAATTTTCGCTGTCTCTTATACACATCTCCGAGCCCACGAGACC
+
CCCCCFCCCCABGGGGGGGGGGGHHHHGGHHGH3AFB3D553BBGHGGGGEFGHHHHHHHHHHHHGHGHFGEEGHHGGGGGFHFGHHGHHGHHHGFFHHFHHHHHHHHGGHHHGGGGGGEHFHHFHGGFHGHGGGHGDGGGGHGGGGFGG
@M02034:409:000000000-BFKT7:1:1108:20079:24413 1:N:0:32
AAAGTCGAGGTGCCTAAAGTGGCAACCCAGATTGTTGGGTGTGATG
+
AAAAAF1>A>AAEFG1GG1BFFCFFHHGGHF1DE1DFEC/BEE1BD
@M02034:409:000000000-BFKT7:1:1108:9803:24418 1:N:0:32
AAAGTCGAGGTGCCTAAAGTGGCAACCCAGACTCAGAAGAATGTTGGTGGTGTAGAGCTTCCTGTAGCCGCATGGCGTTCGTACTTAAATATGGAACTAACCATTCCAATTTTCGCTGTCTCTTATACACATCTCCGAGCCCACGAGACC
+
AAABBFBA>DAAGGGGGGGGGGFGHHHGGHHGHHHHHHHHHHHHGGHGGGEBGHHGHHHHHFHFHHHHHGGGEGHEFFGGEEGFHHHGHHGHFHFHHHHHHHHHHHGHHHHHHHGGGGGHHFHHFHHHHHGGGHGFD?CCGGHGGGGGGE
@M02034:409:000000000-BFKT7:1:1108:17133:24430 1:N:0:32
AAAGTCGAGGTGCCTAAAGTGGCAACCCAGACTACTAATCATGTTGGTGGTGTAGAGCTTCCTGTAGCCGCATG
+
CCCCCFCCCCBCGGGGGGGGGGGHHHHGGHHGHDGDF5GFEDGHFD222AEF13D5B53B5BFAF5B53BE0EF
@M02034:409:000000000-BFKT7:1:1108:20413:24432 1:N:0:32
AAAGTCGAGGTGCCTAAAGTGGCAACCCAGACTCAGACTCAGGTTGGTGGTGTAGAGCTTCCTGTAGCCGCATGGCGTTCGTACTTAAATATGGAACTAACCATTCCAATTTTCGCTGTCTCTTATACACATCTCCGAGCCCACGAGACC
+
BCCCCFBCDBBBGGGGGGGGGGGHHHHGGHHGHHHHHHHHHHHHHHGGGGGFGHHHHHHHHHHHHHHHHGGGGGHHGGGGGGHHHHHHHHHHHHHHHHGHHHHHHHGHHHHHHHGGGGGGHHHHFHHHHHGHHHGHGCGGGGHGGGGGGG
@M02034:409:000000000-BFKT7:1:1108:19874:24445 1:N:0:32
AAAGTCGAGGTGCCTAAAGTGGCAACCCAGACTACTAATTCGGTTGGTGGTGTAGAGCTTCCTGTAGCCGCATGGCGTTCGTACTTAAATATGGAACTAACCATTCCAATTTTCGCTGTCTCTTATACACATCTCCGAGCCCACGAGACC
+
CCCCCFCCBCBBGGGGGGGGGGGHHHHGGHHGHBH55AF5FAGFFGGGGGGGHHHHHHHHHHHHHHHGHGGGEGHHGGGGGGHHHHHFHHHHHHGHGHHHHHHHHHFHHHHHHHGGGGGHHHHHHHHHHGFHFHGHGCGGGGHGGCGGGG
@M02034:409:000000000-BFKT7:1:1108:20416:24450 1:N:0:32
AAAGTCGAGGTGCCTAAAGTGGCAACCCAGACTCAGACTCAGGTTGGTGGTGTAGAGCTTCCTGTAGCCGCATGGCGTTCGTACTTAAATATGGAACTAACCATTCCAATTTTCGCTGTCTCTTATACACATCTCCGAGCCCACGAGACC
+
A?AB>DAABDABGGGGGGGFFGFHHHFEGHHGHHHGGHCHGGH5FFEBEEBFFGGFGEG3FHHEBDF5FEEEE?FFEBEFFEGGGHHFGHFHGHFEGGFEFFGFHFEFHHHHHF>EEFEFGGGHHHFHFFFHGFDDB<C<CFHFCGFGGE
@M02034:409:000000000-BFKT7:1:1108:22870:24452 1:N:0:32
AAAGTCGAGGTGCCTAAAGTGGCAACCCAGACTAATGAGAATGTTGGTGGTGTAGAGCTTCCTGTAGCCGCATGGCGTTCGTACTTAAATATGGAACTAACCATTCCAATTTTCGCTGTCTCTTATACACATCTCCGAGCCCACGAGACC
+
BBBBBFBBBBAAGGGGGGGGGGGHHHHGGHHGHGHHHHHGHHHHHHGGGFEBGFHFHHHHHGHHHHHGHGGCEGHHGGGGGFFGGHHEHHGHHHFFFHHHHHHHHHHHFGHHHH?DGGEGGHHHHHBBFGGHHHHHG<CCCFHE<BCGGG
@M02034:409:000000000-BFKT7:1:1108:13611:24457 1:N:0:32
AAAGTCGAGGTGCCTAAAGTGGCAACCCAGACTCATGGTGGTGTAGAGCTTCCTGTAGCCGCATGGCGTTCGTACTTAAATATGGAACTAACCATTCCAATTTTCGCTGTCTCTTATACACATCTCCGAGCCCACGAGACCAGAGAGGAT
+
AABBBFBBBBBBGGGGGGGGGGGHHHHGGHHGHHHHHHGHGGGHHHHHHHHGHHHHFHHGGGEEGHHGFGGGGFCGHGHFGFGHHGHHHFHHHFHHHHFGFGHHHGGEGGHHHHHHHGHBGGFGHHFGCGGGGHGGBDGGGHHHHHGGGG
@M02034:409:000000000-BFKT7:1:1108:19205:24458 1:N:0:32
AAAGTCGAGGTGCCTAAAGTGGCAACCCAGACTGCTGGGCCTGTTGGTGGTGTAGAGCTTCCTGTAGCCGCATGGCGTTCGTACTTAAATATGGAACTAACCATTCCAATTTTCGCTGTCTCTTATACACATCTCCGAGCCCACGAGACC
+
CCCCCFBCBBCCGGGGGGGGGGGHHHHGGHHGHHHHHHGHHGGHHHHFGGEFHHHHHHHHHHHHHHHHHGGGEGHHGGGGGGFHHHHHHHHHHHHHGHGHHHHHHHHHHHHHHHGGGGGHHHHHGHGHFHGHHHHHGCGGGGHGGGGGGG
@M02034:409:000000000-BFKT7:1:1108:11763:24462 1:N:0:32
AAAGTCGAGGTGCCTAAAGTGGCAACCCAGACTCCGCCTAATGTTGGTGGTGTAGAGCTTCCTGTAGCCGCATGGCGTTCGTACTTAAATATGGAACTAACCATTCCAATTTTCGCTGTCTCTTATACACATCTCCGAGCCCACGAGACC
+
CCCDCFCCCCBCGGGGGGGGGGGHHHHGGHHGHHHGGGGGHHHHHHHGGGGFGFHHHHHHHHHHHGHGHGGEEGHGGGGGGFHHGHFGHHFHHHBBFHHHHHEHHGFGHGHHHHGGGGFHHHHHFHGHFGHHHHHHGGCGGGHGGGGGGG
@M02034:409:000000000-BFKT7:1:1108:25840:24466 1:N:0:32
AAAGTCGAGGTGCCTAAAGTGGCAACCCAGACTCCGCCTCAGGTTGGTGGTGTAGAGCTTCCTGTAGCCGCATGGCGTTCGTACTTAAATATGGAACTAACCATTCCAATTTTCGCTGTCTCTTATACACATCTCCGAGCCCACGAGACC
+
CCCCCFBCCBAAGGGGGGGFGGGHHHHGGHHGHHGGGGGGHHHHHCABFFFFBAGEGFFHGHHHFFGFHFGEEGHGEEGGFEFHHHHHHHHHFFFFHHHHFGBGFBGBHHHHHFFEGGEFFHGFFBFFFGHHHHHFGCGGGGEADFCG?<
@M02034:409:000000000-BFKT7:1:1108:25288:24470 1:N:0:32
AAAGTCGAGGTGCCTAAAGTGGCAACCCAGACTCCTGGGGCGGTTGGTGGTGTAGAGCTTCCTGTAGCCGCATGGCGTTCGTACTTAAATATGGAACTAACCCTTCCAATTTTCGCTGTCTCTTATACACATCTCCGAGCCCACGAGACC
+
BBBBBFBBBBABECFGGGGBFFFGFHAEGHFGGFHGHHFGGGGEGEE1FE1F?3E3@4@FF3GGFFF4FE//?EH?E?EAE?0FFG4DHHFHHF1FFGHFFG/BFFGFGGHHH2/<?EC?GDGDDG?<<FGCGGDFD-->CEA.@-@AFC
@M02034:409:000000000-BFKT7:1:1108:10509:24478 1:N:0:32
AAAGTCGAGGTGCCTAAAGTGGCAACCCAGACTGGGGGTCCGGTTGGTGGTGTAGAGCTTCCTGTAGCCGCATGGCGTTCGTACTTAAATATGGAACTAACCATTCCAATTTTCGCTGTCTCTTATACACATCTCCGAGCCCACGAGACC
+
BABCAFCCCCCCGGGGGGGGGGGHHHHGGHHGHGGHGGFGHGGGGGGEFGGGHGHHHHHHHHHHHHHHGGGFGGHHGGGGGEHHHHHGHHHHHGFGFHGGHHGHHHGGHHHHHHGGGGGHHHHHHHFHGHEFHHFFGCGGGGHGGGGGGC
@M02034:409:000000000-BFKT7:1:1108:22556:24487 1:N:0:32
AAAGTCGAGGTGCCTAAAGTGGCAACCCAGACTAATAATAAGGTTG
+
CCCCCFCCCCCCGGGGGGGGGGGHHHHGGHHGHFG5FE5555BFEG
@M02034:409:000000000-BFKT7:1:1108:26009:24488 1:N:0:32
AAAGTCGAGGTGCCTAAAGTGGCAACCCAGACTAAGAATACT
+
BBBBBFBBBBBBGGGGGGGGGBGHHHHGGHHGHFD335B535
@M02034:409:000000000-BFKT7:1:1108:14119:24488 1:N:0:32
AAAGTCGAGGTGCCTAAAGTGGCAACCCAGACTAATAATAATGTTGGTGGTGTAGAGCTTCCTGTAGCCGCATGGCGTTCGTACTTAAATATGGAACTAACCATTCCAATTTTCGCTGTCTCTTATACACATCTCCGAGCCCACGAGACC
+
BBBBBFBAADAAGGGGGGGAF4FGHHHGGHAFHHFHFEHHHHHHHEAFG2EBGFHGHEDGGFHHHGHGFGGCGGFFEEGFFEFF1FB@@FBGHG3GGG3FGHG@GHFD4FHGHF/EFEEDGEGFHFGHHFFFHGFHGGGC@FGGFFG?DG
@M02034:409:000000000-BFKT7:1:1108:18885:24493 1:N:0:32
AAAGTCGAGGTGCCTAAAGTGGCAACCCAGACTAATAAGGAGGTTGGTGGTGTAGAGCTTCCTGTAGCCGCATGGCGTTCGTACTTAAATATGGAACTAACCATTCCAATTTTCGCTGTCTCTTATACACATCTCCGAGCCCACGAGACC
+
CCCCCFCCBCBCGGGGGGGGGGGHHHHGGHHGHHGHHHHHCGGEGHGGGGEFHHHHHHHHHHHHHHHHHGGGGGHHGGGGGGHHHHHFHHHHHHHHGHHHHHHHHHHHGHHHHHGGGGGHHHHHHHHHFHGHHHHHGCCGGGHGGGGGGG
@M02034:409:000000000-BFKT7:1:1108:8718:24499 1:N:0:32
AAAGTCGAGGTGCCTAAAGTGGCAACCCAGACTGATCAGAGGGTTGGTGTTGTAGAGCTTCCTGTAGCCGCATGGCGTTCGTACTTAAATATGGAACTAACCATTCCAATTTTCGCTGTCTCTTATACACATCTCCGAGCCCACGAGACC
+
A3ABBFAA?DAAFGGGGGGGGGGHHHHGFHHGHGCG55A332EEFE?EE1EBFFG55EHGGHHHGHHFHGGEGEGFGAEFG1BCCBB3BGFGHG33EGHHFGFHFHFGBGHHHHGGGGGGHHHHHHGHDGGHHHHHG?GGGGGGCCGGGF
@M02034:409:000000000-BFKT7:1:1108:17262:24500 1:N:0:32
AAAGTCGAGGTGCCTAAAGTGGCAACCCAGACTAAGAATCAGGTTGGTGGTGTAGAGCTTCCTGTAGCCGCATGGCGTTCGTACTTAAATATGGAACTAACCATTCCAATTTTCGCTGTCTCTTATACACATCTCCGAGCCCACGAGACC
+
BBBBBFBBDBABGGGGGGGGFGGHHGHGGHGGHHHHHHHHHHHHFGGGGGGFGHHGHHHHHGHHHHHHHGGEFGHHGGGGGFHHHHHGHHGHHHGHFHGFHHHHHHHHGFFGHHFGGGGGHHGHHHFFGCFGHHDHGGFGGEHGGGG?DE
@M02034:409:000000000-BFKT7:1:1108:8533:24500 1:N:0:32
AAAGTCGAGGTGCCTAAAGTGGCAACCCAGACTAAGGGGGGGGTTGGTGGT
+
BCCCBFABCCBCGGGGGGGGGGGHHHHGGHHEFD3A3FEGGGFD;@D9..A
@M02034:409:000000000-BFKT7:1:1108:15919:24507 1:N:0:32
AAAGTCGAGGTGCCTAAAGTGGCAACCCAGACTCATACTTCTGTTGGTGGTGTAGAGCTTCCTGTAGCCGCATGGCGTTCGTACTTAAATATGGAACTAACCATTCCAATTTTCGCTGTCTCTTATACACATCTCCGAGCCCACGAGACC
+
BABBBFBBDB>AGGGGGGGGGGGHHHHGGHGGHHHHHHHHHHHGHHHGGGEFGHHHHGHHHHHHHHHHHGGGGGHHGFGGEEGHHHHGHHGHHHGHHHHHHHHHHHHHFHHHHHGGGGGHHHHHHHFHFHHHGGBHG/DCGGHGGGGGGG
@M02034:409:000000000-BFKT7:1:1108:13045:24508 1:N:0:32
AAAGTCGAGGTGCCTAAAGTGGCAACCCAGACTCATAAGCAGGTTGGTGGTGTAGAGCTTCCTGTAGCCGCATGGCGTTCGTACTTAAATATGGAACTAACCATTCCAATTTTCGCTGTCTCTTATACACATCTCCGAGCCCACGAGACC
+
BBBBBFBBBBBBGGGGGGEGGGGHHHHGGHHGGHHHHHHHGHHHHHGGGGGFGHHHHGHHGHHFHHHFFEGGGGHHGFGGGEHHHHHHHHHHHEFBGFGHHHHHHHHHHHHHHHGFGGFFHHHHHHFHHHBGCFGHGCC?GGHEG?DGDF
@M02034:409:000000000-BFKT7:1:1108:7320:24513 1:N:0:32
AAAGTCGAGGTGCCTAAAGTGGCAACCCAGACTTGGACTGCGGTTGGTGGTGTAGAGCTTCCTGTAGCCGCATGGCGTTCGTACTTAAATATGGAACTAACCATTCCAATTTTCGCTGTCTCTTATACACATCTCCGAGCCCACGAGACC
+
A?BBBFCCCCAAGGGGGGGGGGGHGHHGGHHGHHHHHHHHHGGGGGGEFGAFGFHHHFHHHHHHHHFHHGGGGGHHGEGGEEFHHHGGHHFHHHBGHFGHHFHHGHHBGGHHHBEFGGGHHHHHFGBFBGDGHHHFGCGGGGHGGGGGGA
@M02034:409:000000000-BFKT7:1:1108:12613:24514 1:N:0:32
AAAGTCGAGGTGCCTAAAGTGGCAACCCAGACTAGTACTTCTGTTGGTGGTGTAGAGCTTCCTGTAGCCGCATGGCGTTCGTACTTAAATATGGAACTAACCATTCCAATTTTCGCTGTCTCTTATACACATCTCCGAGCCCACGAGAC
+
CCCCCFABCCBCGGGGGGGGGGGHHHHGGHAEAF3GFFHGFGHHHGGGFDEFAAF5GB3EDFHHGFEBD1E0EEF1EEEFEEBFGHHGDGHFEG33E@FH@13F3?F4DGGHG4EGGG<B4FG44??BEFGCGHFGGCGG//CFDC@<E
@M02034:409:000000000-BFKT7:1:1108:8291:24515 1:N:0:32
AAAGTCGAGGTGCCTAAAGTGGCAACCCAGACTAAGAATGAGGTTGGTGGTGTAGAGCTTCCTGTAGCCGCATGGCGTTCGTACTTAAATATGGAACTAACCATTCCCAATTTTCGCTGTCTCTTATACACATCTCCGAGCCCACGAGAC
+
CCCCCFABDBCCGGGGGGGGGGGHHHHGGHHGHHHHHHHHFHGFFFFGGGEFGHHFHGHHHHHHHGHHHGGGGGHFGGGGGEHHHHHGHHHHHFFGFHHGHFHHHGHHFFHHHHGGGG?GHHFHHGHFHHCGHHHHHGGGGGGHGGGGGD
@M02034:409:000000000-BFKT7:1:1108:9350:24521 1:N:0:32
AAAGTCGAGGTGCCTAAAGTGGCAACCCAGACTTGTGGTAAGGTTGGTGGTGTAGAGCTTCCTGTAGCCGCATGGCGTTCGTACTTAAATATGGAACTAACCATTCCAATTTTCGCTGTCTCTTATACCATCTCCGAGCCCACGAGACCA
+
BBCCBFCBCCCCGGGGGGGGGGGHHHHGGHHGHHHHHGHHHHHHHHGEEEEFGHHHGGHHHHHGGGHHHFGFGGHHGGGGFEGHHHHGHHHHHHHHHHHHHHFHHHFHHGHHHFGGGGGHHHHHHHFHHBFGHFFDCDGGGGFGGGGGGF
@M02034:409:000000000-BFKT7:1:1108:19809:24521 1:N:0:32
AAAGTCGAGGTGCCTAAAGTGGCAACCCAGACTAAGAAGCATGTTGGTGGTGTAGAGCTTCCTGTAGCCGCATGGCGTTCGTACTTAAATATGGAACTAACCATTCCAATTTTCGCTGTCTCTTATACACATCTCCGAGCCCACGAGACC
+
ABA?3FABDD>AEGGGGGGGB4FGHHHFGEHGHHHGHHGGHGFHHGEEGGABFGFGFFHHHFFFFHHGGGGGGEHEEEEEEBFEEHEFFHDGHGGHFHBHFHDEFFFHHGHHHGGFGFGBHEHGGHHGFGFHFFDDE@??CGHGGGGGGC
@M02034:409:000000000-BFKT7:1:1108:12167:24530 1:N:0:32
AAAGTCGAGGTGCCTAAAGTGGCAACCCAGACTCTGAATAAGGTTGGTGGTGTAGAGCTTCCTGTAGCCGCATGGCGTTCGTACTTAAATATGGAACTAACCATTCCAATTTTCGCTGTCTCTTATACACATCTCCGAGCCCACGAGACC
+
ABABAFABDDABGGGGGGGGGGGHHHHGGHEGHHHHHHHHDGHFGHGEFGEGHGHHGFHHGHHGFGHHHGGGGGHFFGGGGGHHHHHHHHHHHHFGFGFGHHEGHHG4HGHHHFEEEGEGHFHHFHHHFHHHFGFFGCC?GFHGGGGFGG
@M02034:409:000000000-BFKT7:1:1108:8283:24531 1:N:0:32
AAAGTCGAGGTGCCTAAAGTGGCAACCCAGACTAAGAATGAGGTTGGTGGTGTAGAGCTTCCTGTAGCCGCATGGCGTTCGTACTTAAATATGGAACTAACCATTCCCAATTTTCGCTGTCTCTTATACACATCTCCGAGCCCACGAGA
+
AABCAFCCBCCCCGGGGGGFGGFHHHGFGHHGGHHHGHHHFGHGHHGEFGBFFFHHHGEHGHHHGFHHBEAEEGHFEEGFGGHHHHGGHHFHHGFDFBFFFFBGGFBFHBBGHHFEEAEFHH4GHBGHGFFHHFHFHGDC/BEHFF<<D
@M02034:409:000000000-BFKT7:1:1108:17694:24533 1:N:0:32
AAAGTCGAGGTGCCTAAAGTGGCAACCCAGACTTCTTCTACGGTTGGTGGTGTAGAGCTTCCTGTAGCCGCATGGCGTTCGTACTTAAATATGGAACTAACCATTCCAATTTTCGCTGTCTCTTATACACATCTCCGAGCCCACGAGACC
+
BCCCCFCCCCBBGGGGGGGGGGGHHHHGGHHGHHHHHHHHHGGHGGGGGGGFHHHHHHHHHHHHHHHHHGGGGGHHGGGGGGHHHHHFHHHHHHFGHHHGHHHHHHGHHHHHHHGGGGGFHHHHFHGHFFDGCGDDDCFCGGHGCGCGGG
@M02034:409:000000000-BFKT7:1:1108:23789:24538 1:N:0:32
AAAGTCGAGGTGCCTAAAGTGGCAACCCAGACTGCTGGGCCTGTTGGTGGTGTAGAGCTTCCTGTAGCCGCATGGCGTTCGTACTTAAATATGGAACTAACCATTCCAATTTTCGCTGTCTCTTATACACATCTCCGAGCCCACGAGACC
+
CCCCBFBCBBABGGGGGGGGGGGHHHHGGHHGHHGHHHGHGFFHHHHGGGFFHHHHHHHHHHHHHHHGGGFEEFHFGGGGFFGHGHHFFFHHHGDFHHHHFGFGHFGGHGFHGBEEFFEGFGFHFGGHGHHGHGD2C<BCG/FGGGGGGF
@M02034:409:000000000-BFKT7:1:1108:9272:24548 1:N:0:32
AAAGTCGAGGTGCCTAAAGTGGCAACCCAGACTTCGGATAAGGTTGGTGGTGTAGAGCTTCCTGTAGCCGCATGGCGTTCGTACTTAAATATGGAACTAACCATTCCAATTTTCGCTGTCTCTTATACACATCTCCGAGCCCACGAGACC
+
CBCCCFCCCCCCGGGGGGGGGGGHHHHGGHHGHHHGGEEGGGHDGGGGEFEFFDGGFDGHGGHHFFGFFGGEEEG1EGGGGFFHGHHGEHHGFGEBGGGGGFFFHFGBGGHHHFGCGGEGHHHHFGHFGGHCGGGFDCFGGGHEGGGFGG
@M02034:409:000000000-BFKT7:1:1108:24398:24549 1:N:0:32
AAAGTCGAGGTGCCTAAAGTGGCAACCCAGACTCTGCCGGAGGTTGGTGGTGTAGAGCTTCCTGTAGCCGCATGGCGTTCGTACTTAAATATGGAACTAACCATTCCAATTTTCGCTGTCTCTTATACACATCTCCGAGCCCACGAGAC
+
BBBBBF3ADDAAGGGGFFGFGGGFFHHGGHHGH33D33A2A2AFGHGGGGABFGFGFHHHHHHHHHHHHGGGGGHHGGGFEE?GHHFDFG4FFGH3FGDGHHHHHHHHHGHHHHGGGGGGHHHHGHFF2FDHHHHHG?GCCFGGGGGGG
@M02034:409:000000000-BFKT7:1:1108:5833:24551 1:N:0:32
AAAGTCGAGGTGCCTAAAGTGGCAACCCAGACTCAGAATCATGTTGGTGGTGTAGAGCTTCCTGTAGCCGCATGGCGTTCGTACTTAAATATGGAACTAACCATTCCAATTTTCGCTGTCTCTTATACACATCTCCGAGCCCACGAGA
+
BBCCCFCADBAAGGGFGFGGGGFHFGCEFHHFHFHFFHHHHGHHHHHECEAFFEGBFBFG53DBBDADABE?EFF1>EEFFEC1FFFFFBFHFG333@DFB1@BF4F4?DDFG?>/EEEBG4DGBGE443?GGFF2?/<BC/GAB<A?
@M02034:409:000000000-BFKT7:1:1108:5276:24552 1:N:0:32
AAAGTCGAGGTGCCTAAAGTGGCAACCCAGACTCAGAATAAGGTTGGTGGTGTAGAGCTTCCTGTAGCCGCATGGCGTTCGTACTTAAATATGGAACTAACCATTCCAATTTTCGCTGTCTCTTATACACATCCCGAGCCCACGAGACC
+
A@ABBFBBA@>AFGGGGGGGGGGHGGHGGHHGHHHHHHHHHHHHGCEFGGEFGHHHHHHHHBGHHHHHHGGGGEHEEEEEEEBHHHFFFHHGHHGFHFHGFHFHHHEHFGHHHHGGGDGGGHHHHGGHFFFHGFEDFGGGFEFCGG/DF
@M02034:409:000000000-BFKT7:1:1108:20144:24555 1:N:0:32
AAAGTCGAGGTGCCTAAAGTGGCAACCCAGACTAAGAATAATGTTGGTGGTGTAGAGCTTCCTGTAGCCGCATGGCGTTCGTACTTAAATATGGAACTAACCATTCCAATTTTCGCTGTCTCTTATACACATCTCCGAGCCCACGAGACC
+
CCDDCFCCDDBCGGGGGGGGGGGHHHHGGHHGHHHHHHHHFGHHHHHFFGAFGFHHHHHHHHHHHHHHHGGGGGHGFEGGFEHHHHHHHHHFGHDFGHHFHHFHHHHFHHHHHHGFGGGHHHHFFFGGGFHHHHHFD@FGGGHGFGGGGF
@M02034:409:000000000-BFKT7:1:1108:8566:24556 1:N:0:32
AAAGTCGAGGTGCCTAAAGTGGCAACCCAGACTCAGAATACTGTTGGTGGTGTAGAGCTTCCTGTAGCCGCATGGCGTTCGTACTTAAATATGGAACTAACCATTCCAATTTTCGCTGTCTCTTATACACATCTCCGAGCCCACGAGACC
+
@BBBBFABDBAACGGGGGGGGGGFHHHGFFGEHHHHGFFHHHHHHHHGGGEFGHHFHHHHBFHHHDGBGG?EFGHHEEEFEEFEHHGBFGGHHH3BGHHHHHHHHHHGHHHHHHGGGGGFHHHHFGFFGHGHFHGFGBDFGGHGGCFD?C
@M02034:409:000000000-BFKT7:1:1108:10987:24581 1:N:0:32
AAAGTCGAGGTGCCTAAAGTGGCAACCCAGACTTCTTCTCCGGTTGGTGGTGTAGAGCTTCCTGTAGCCGCATGGCGTTCGTACTTAAATATGGAACTAACCATTCCAATTTTCGCTGTCTCTTATACACATCTCCGAGCCCACGAGACC
+
CBCCBFBCCCCCGGGGGGGGGGGGHHHGGHHGHHHHHHHHGFGEFEGEFGEFFGHHHGHHHHHHHHHHHGGGGGHHFGGGGFHHHHHGHHHHHHGFFHHFHHFHHHHHGHHHHHGGGGGHHHHHHHGGEHGHHGFFGCGGFGHGGGGGGF
@M02034:409:000000000-BFKT7:1:1108:25332:24585 1:N:0:32
AAAGTCGAGGTGCCTAAAGTGGCAACCCAGACTGGTAGTAAGGTTG
+
>11>A3AA>D>>BFFGGGGGFBFBFGE?0A0FBGHAA1BAFGCGGC
@M02034:409:000000000-BFKT7:1:1108:8930:24598 1:N:0:32
AAAGTCGAGGTGCCTAAAGTGGCAACCCAGACTAATAAGCAGGTTGGTGGTGTAGAGCTTCCTGTAGCCGCATGGCGTTCGTACTTAAATATGGAACTAACCATTCCAATTTTCGCTGTCTCTTATACACATCTCCGAGCCCACGAGACC
+
A?AABFBBDDAA4GGGGGGFBGFHHHHGGHHGHHHGHHHHHGDGGFGGGGEFGFHHGHHHHGHFHHHHHGGGEFHHGGGGEEHHHHGBGHFGHHBFHHHFCHHHGHHHHHHHHHGGGGGHHHHHHHFFFHFHGHGEGCFGGGHGGGFGGE
@M02034:409:000000000-BFKT7:1:1108:6244:24601 1:N:0:32
AAAGTCGAGGTGCCTAAAGTGGCAACCCAGACTAATATGAATGTTGGTCTTGTAGAGCTTCCTGTAGCCGCATGGTGTTCGTAC
+
CCCCCFBACCBCGGGGGGGGGGGHHHHGGHHGHGBFA5555DFGAGH255DA55F555BA5B55F5A53BEABA1A@1>D?12?
@M02034:409:000000000-BFKT7:1:1108:7482:24602 1:N:0:32
AAAGTCGAGGTGCCTAAAGTGGCAACCCAGACTCCGCAGACGGTTGGTGGTGTAGAGCTTCCTGTAGCC
+
>1>1>DAA>D>ACGGGGGGG1DFFGC0BFB00BAFEA/AAFE/EFAAAFCABF1E2F1AFG1FGFF2GD
@M02034:409:000000000-BFKT7:1:1108:7993:24609 1:N:0:32
AAAGTCGAGGTGCCTAAAGTGGCAACCCAGACTAATAAGAAGGTTGGTGGTGTAGAGCTTCCTGTAGCCGCATGGCGTTCGTACT
+
1>>>A@>>>D>AFA1FGGGGG1AA1FGCGCHFHHF1DF1AA00BFE?AF?/FGBD2FFGHH1FAFFAA1BA>>EH0/?EEEE0F>
@M02034:409:000000000-BFKT7:1:1108:13479:24610 1:N:0:32
AAAGTCGAGGTGCCTAAAGTGGCAACCCAGACTACTCCTCGGGTTGGTGGTGTAGAGCTTCCTGTAGCCGCATGGCGTTCGTACTTAAATATGGAACTAACCATTCCAATTTTCGCTGTCTCTTATACACATCTCCGAGCCCACGAGACC
+
AAB?AFAA3>>A4FGGGGGGGGFGHFHEGFHGHHHHHHHHEEEHB20EFGEBFFD5FGHGHFGHHHHGHEEGGGHGGGGFE?BGHGBBFGBGHF3DFFFHHHFEFGFG4FHHHHGGGGGHHFHHBF222FFFBHHHG//<C?<F@CGGGE
@M02034:409:000000000-BFKT7:1:1108:13497:24611 1:N:0:32
AAAGTCGAGGTGCCTAAAGTGGCAACCCAGACTACTCCTCGGGTTGGTGGTGTAGAGCTTCCTGTAGCCGCATGGCGTTCGTACTTAAATATGGAACTAACCATTCCAATTTTCGCTGTCTCTTATACACATCTCCGAGCCCACGAGACC
+
BBBBBFBBBBBBGGGGGGGGGGGHHHHGGHHGHHHHHHHHGGGHGGGGGGGGHHHGHHHHHHHHHGHHGGC0FGHHGGGGGGHHHHGGHHHHHFGHFHGGGHGHHGFGFHHHHHGGGGGHHGHHHHHHHHEGHHFFDDCGGFHGGGGGGG
@M02034:409:000000000-BFKT7:1:1108:26171:24614 1:N:0:32
AAAGTCGAGGTGCCTAAAGTGGCAACCCAGACTGCGGGGGGGATTGGTGGTGTAGAGCTTCCTGTAGCCGCATGGCGTTCGTACTTAAATATGGAACTAACCATTCCAATTTTCGCTGTCTCTTATACACATCTCCGAGCCCACGAGACC
+
CCCCCFCCBBABGGGGGGGEGGGHHHHGGHHGHHGGGGGGGG-CCFGFGGACEFGFFFFFFFFFFFFFFFFFFDFADDFFDABEFFFFFFFFFFFFFFFFFFFFFFFFFFFFFFFFFFFFFFFFFFFFFFFFFFFFFDFFCFFFFDFFFE
@M02034:409:000000000-BFKT7:1:1108:18876:24620 1:N:0:32
AAAGTCGAGGTGCCTAAAGTGGCAACCCAGACTAATAATAAGGTTGGTGGTGTAGAGCTTCCTGTAGCCGCATGGCGTTCGTACTTAAATATGGAACTAACCATTCCAATTTTCGCTGTCTCTTATACACATTCCGAGCCCACGAGACCA
+
BBBBBFAADBAAFGGGGGGGEGGHHHHGGHHGHHHHGHHHHHHHGHEEGGGFHHHHHHHFHHHHHHGHHGGGGGHHGGGGGGFHHHF3GHHHFHHHFHHHHHGHHHHHHHHHHHGGGGGHHHHHHHFGGHHGGHFHDGGGGHGG?GDGEG
@M02034:409:000000000-BFKT7:1:1108:24494:24625 1:N:0:32
AAAGTCGAGGTGCCTAAAGTGGCAACCCAGAATAATAGTGGGGTTGGTGGTGTAGTGCTTCCTGTAGCCGCAT
+
BBBBAFBABDAB4GGFGGG6GGDHEHHEGH235FGBFG5FGHEG2EAAAEGEAAF5ADA55B555DA5AE>0B
@M02034:409:000000000-BFKT7:1:1108:19730:24628 1:N:0:32
AAAGTCGAGGTGCCTAAAGTGGCAACCCAGACTAATTCGAATGTTGGTGGTGTAGAGCTTCCTGTAGCCGCATGGCGTTCGTACTTAAATATGGAACTAACCATTCCAATTTTCGCTGTCTCTTATACACATCTCCGAGCCCACGAGACC
+
BAABAFBCCBABGGGGGGGGGGGHGHHFGHHFHHFHGHFGBFGFGHHFFGEFHFHHHFHHHHHHHFHHGGGFEGHHGGGGGGHHFGFGHFFHHHFGFGFFFFFGHGFHHGHHHHGEGFGFHGHHFHGGBFBHFH3GFCGCCFFFGGGDGF
@M02034:409:000000000-BFKT7:1:1108:24120:24645 1:N:0:32
AAAGTCGAGGTGCCTAAAGTGGCAACCCAGACTGCTAATCATGTTGGTGGTGTAGAGCTTCCTGTAGCCGCATGGCGTTCGTACTTAAATATGGAACTAACCATTCCAATTTTCGCTGTCTCTTATACACATCTCCGAGCCCACGAGAC
+
CCCCBFACCCCCGGGGGGGGGGGHHHHGGHGGHCG55DDFGHHHHHHGGGGGHHHHHHHHHHHHHGHHHGGGGGHHGGGGGGHHHHHHHHHHHHHHHHHHHHHHHHHHHHHHHHGGGGGGHGHHHHHHFHFHHHHHGGGFGGHGGGGCD
@M02034:409:000000000-BFKT7:1:1108:23249:24653 1:N:0:32
AAAGTCGAGGTGCCTAAAGTGGCAACCCAGACTCCGGGTCCGGTTGGTGGTGTAGAGCTTCCTGTAGCCGCATGGCGTTCGTACTTAAATATGGAACTAACCATTCCAATTTTCGCTGTCTCTTATACACATCTCCGAGCCCACGAGACC
+
BBBBAFBBBBBBGGGGGFGGGGGHHHHGGHHGHHHGGGGGHGGGGGGEFGEFHHHHHHHHHHHHHHHHHGGGGGHHGEGGFFFHHHHFHHFHHHHHFGGFFHHHHGHHHHHHHFGFGGGHHHHHHHFGFGEHGGGDE@CDDGHGGC?EFA
@M02034:409:000000000-BFKT7:1:1108:13875:24653 1:N:0:32
AAAGTCGAGGTGCCTAAAGTGGCAACCCAGACTGGGTTGTCTGTTGGTGGTGTAGAGCTTCCTGTAGCCGCATGGCGTTCGTACTTAAATATGGTACTAACCATTCCAATTTTCGCT
+
AA33A533DD>>GAG5FGGGCFDFGFCAFGC23A223A22BD5BEGEGG?1FGBHBGDE3E3FFGHGEF1EEEEFHCGGED>BC1@B3BE4FG344BG4GC03BG4F44B3B44/EE
@M02034:409:000000000-BFKT7:1:1108:22403:24655 1:N:0:32
AAAGTCGAGGTGCCTAACGTGGCAACCCAGACTAATAATCCGGTTGGTGGTGTAGAGCTTCCTGTAGCCGCATGGCGTTCGTACTTAAATATGGAACTAACCATTCCAATTTTCGCTGTCTCTTATACACATCTCCGAGCCCACGAGAC
+
A@ABAFB3DDABGGGBB4AAAAEGGHHGGHHFHHHHHHHH5BEAEEEB1E1AAFGGFDFF5GHGGGHEDEE>E?11EECEGGGEFFGGFBFHHGBFFGFBF0DFG4?4FGHHHHE/?<?DHDGF3B3?DGGHFG>FA?CCCFEFGCCGG
@M02034:409:000000000-BFKT7:1:1108:12607:24660 1:N:0:32
AAAGTCGAGGTGCCTAAAGTGGCAACCCAGACTCTTCCTCCGGTTGGTGGTGTTGAGCT
+
AAABBFBBDBAAGGGGGGGGGGGGHHHGGHHGHBHH55GF3EEE2E01AAEEA1B5A35
@M02034:409:000000000-BFKT7:1:1108:16885:24670 1:N:0:32
AAAGTCGAGGTGCCTAAAGTGGCAACCCAGACTCGGACGGAGGTTGGTGGTGTAGAGCTTCCTGTAGCCGCATGGCCTTCGTACTTAAATATGGAACTAACCATTCCAATTTTCGCTGTCTCTTATACACATCTCCGAGCCCACGAGACC
+
BBB@BBAADD2AFFEDGGGGGGGHHHHGGHHGHHGGGGGGFGGEFFGEGGGFGFFFGHGHHHHHFBGH3EECDEHHFHHHEFHHHHHHFHHHHGGEGCGGFF3GHHFBDEGHHE/AD/C2FDGHFH3FDC2GFDDHG??CGGECCDCFGE
@M02034:409:000000000-BFKT7:1:1108:19150:24689 1:N:0:32
AAAGTCGAGGTGCCTAAAGTGGCAACCCAGACTCCGTCTACTGTTGGTGGTGTAGAGCTTCCTGTAGCCGCATGGCGTTCGTACTTAAATATGGAACTAACCATTCCAATTTTCGCTGTCTCTTATACACATCTCCGAGCCCACGAGAC
+
CCCCCFBBDDACGGGGGGGGGGGHHHHGGHHGHHGEFGHFHHHHHHHGGGGFHHHHHHHHHHHHHHHHHGGGGGHHGGGGGEGHHHFGEHHHHGFHGHHHHHHHHHHHFHHHHHGGGGGHHHHHHHHHGHGGHHHGC@CDGGEECFG?E
@M02034:409:000000000-BFKT7:1:1108:12430:24695 1:N:0:32
AAAGTCGAGGTGCCTAAAGTGGCAACCCAGACTCATAATCAGGTTGGTGGTGTAGAGCTTCCTGTAGCCGCATGGCGTTCGTACTTAAATATGGAACTAACCATTCCAATTTTCGCTGTCTCTTATACACATCTCCGAGCCCACGAGACC
+
AABBAFBBCDABGGGGGGGGFGGHHHHGGHHGHHHHHHHHHHGDFGGEAFEFGHHHFDHHGHHGGGGGHFGEEEHHGGGGGGHHHHFGHHHHHGHFHHGFHHBGHFFGHGHHHHGGGGEGHHHHFHFHHHHHGHGFGFGFGGHGGGGGGF
@M02034:409:000000000-BFKT7:1:1108:22074:24704 1:N:0:32
AAAGTCGAGGTGCCTAAAGTGGCAAATAAGAATGTTGGTGGTGTAGAGCTTCCTGTAGCCGCATGGCGTTCGTACTTAAATATGGAACTAACCATTCCAATTTTCGCTGTCTCTTATACACATCTCCGAGCCCACGAGACCAGAGAGGAT
+
CCCCCFABCCBCGGGGGGGGGGGHHHHHHHHHHHHHHHEFGGGHHHHHHHHHHHHGHHHHGGEEFHHGGGGGGBGHHHHHHHHHHGGHHHHHHHHHHHGFGHHHHGGGGGHHHHHGHHHHHHHHHHGGFGGGGHGF/BA?GHHGHGGGHG
@M02034:409:000000000-BFKT7:1:1108:21456:24707 1:N:0:32
AAAGTCGAGGTGCCTAAAGTGGCAACCCAGACTACTACGAAGGTTGGTGGTGTAGAGCTTCCTGTAGCAGCATGGCGTTCGTACTTAAATATGGAACTAACCATTCCAATTTTCGCTGTCTCTTATACACATCTCCGAGCCCACGAGACC
+
BBBBBFBBBBBBGGGGGGGGGGGHHHHGGHHGHCHHGHGGEEFHGHGEFFAFGHHHHHHHHHHHFGHHHHHCGHHHEEGGFEHHHHHHHHHHHHHFFHHHHHHGHFHFHHHHHHGGGGGHHHGHFHGHGG2GHHHHGCGGGGHGGCGGCA
@M02034:409:000000000-BFKT7:1:1108:16285:24712 1:N:0:32
AAAGTCGAGGTGCCTAAAGTGGCAACCCAGACTCAGAATACTGTTGGTGGTGTAGAGCTTCCTGTAGCCGCATGGCGTTCGTACTTAAATATGGAACTAACCATTCCAATTTTCGCTGTCTCTTATACACATCTCCGAGCCCACGAGACC
+
B?ABBFAADDAAGGGGGGGGGGGHHGHGGHHFHFHHHHHHHHFHHFHEGGABGGHHHGHHHGHGHHHHHGGGGGHHGGGGGEGEHHHGHHFHFHEBEHFHHHHHHHHHBGHHHHGGG?FFHHHFFH4FGHHHHHHGGFCCCFAF//CGGF
@M02034:409:000000000-BFKT7:1:1108:14127:24715 1:N:0:32
AAAGTCGAGGTGCCTAAAGTGGCAACCCAGACTAATAATAATGTTGGTGGTGTAGAGCTTCCTGTAGCCGCATGGCGTTCGTACTTAAATATGGAACTAACCATTCCAATTTTCGCTGTCTCTTATACACATCTCCGAGCCCACGAGACC
+
BBBBBFBBBBBBGGGGGGGGGGGHHHHGGHEGHHHHHHHHHGGHHHHGGGFFGHHDHHHHHHHHHHGHHGGGGGHGGGGGGGHHGHBFHHGHHHGGGHGHHHHHHHHHHHHHHHGGGGGGHGHHHHHHGHHHGHHHFGFGGGHGGGGGGG
@M02034:409:000000000-BFKT7:1:1108:18106:24725 1:N:0:32
AAAGTCGAGGTGCCTAAAGTGGCAACCCAGACTCAGTTGCATGTTGGTGGTGTAGAGCTTCCTGTAGCCGCATGGCGTTCGTACTTAAATATGGAACTAACCATTCCAATTTTCGCTGTCTCTTATACACATCTCCGAGCCCACGAGACC
+
CCCCCFCCBCBCGGGGGGGGGGGHHHHGGH2FGHHGDGHHHFHHHHFEF2EFFDHDGFHFFHHHGFGFFGE0EEHC@EFGEEFGGHH3GGHFHHB3FFHHC?3FFGF?BF3GHBEEEA<B?GHHDGDD4FGHGHHFGCDGGCFG?BDGFG
@M02034:409:000000000-BFKT7:1:1108:7285:24726 1:N:0:32
AAAGTCGAGGTGCCTAAAGTGGCAACCCAGACTAATAAGAAGGTTGGTGGTGTAGAGCTTCCTGTAGCCGCATGGCGTTCGTACTTAAATATGGAACTAACCATTCCAATTTTCGCTGTCTCTTATACACATCTCCGAGCCCACGAGACC
+
ABABA@AADBBBGGGGGGGGGFDHGHGEACG2EGGGHHFF5BBBBAEBFFAFFGHFHHHFDGHGGFD53AAEFFEFGG@EEFHEEGDGHHFFEFGGBGHEHHHHHGGHBGHHHHFEGGEDGHHGGGFGDGFHFGGGD@C?CGGFGGGGDG
@M02034:409:000000000-BFKT7:1:1108:13300:24727 1:N:0:32
AAAGTCGAGGTGCCTAAAGTGGCAACCCAGACTAGTCGGACTGTTGGTGGTGTAGAGCTTCCTGTAGCCGCATGGCGTTCGTACTTAAATATGGAACTAACCATTCCAATTTTCGCTGTCTCTTATACACATCTCCGAGCCCACGAGACC
+
ABBBAFAAADAAGGGGGGGGGGFHHHHGGHHGHHHHHGEGGGHHHGFGGCGFHHHGFHHHHHHHHHHHHGGGGGHHGGGGGFHHHHHFHHFGFFFFGHHHHGGHHFFFGHHHHHGGGFGHHHHHHHBGHHBGHHHGGFGGGGHGGGGGGG
@M02034:409:000000000-BFKT7:1:1108:11013:24738 1:N:0:32
AAAGTCGAGGTGCCTAAAGTGGCAACCCAGACTAATAAGTATGTTGGTGGTGTAGAGCTTCCTGTAGCCGCATGGCGTTCGTACTTAAATATGGAACTAACCATTCCAATTTTCGCTGTCTCTTATACACATCTCCGAGCCCACGAGACC
+
BABBCFAAADABGGGGGGGGGGGHHHHGGHHGHHBGEHHFEFGHFGAEFEEFFDGBEEDHGFHHHFGEDFGAEGFBEEFGGEFEGHFDFHHFDG33FFGHFFBGGEGDGHFHGDEGGGEEHFGGDFFGHBECGGHGB/CGCEEFFGGGGA
@M02034:409:000000000-BFKT7:1:1108:14963:24742 1:N:0:32
AAAGTCGAGGTGCCTAAAGTGGCAACCCAGTTTGTTGGTGGTGTAGAGCTTCCTGTAGCCGCATGGCGTTCGTACTTAAATATGGAACTAACCATTCCAATTTTCGCTGTCTCTTATACACATCTCCGAGCCCACGAGACCAGAGAGGAT
+
CBCCCFCCCCCCGGGGGGGGGGGHHHHGGHGHHHHHHHGGGGGHHHHHHHHHHHHHHHHHGGEFGHHGDGGGGGHHHHHFGFGHH3GHGFGHHHHHHHHHHHHHHGGGGGHHHHHHHFHHHGHHHHGGGGGGGGGFDGGGGHHHHHGGHF
@M02034:409:000000000-BFKT7:1:1108:6680:24746 1:N:0:32
AAAGTCGAGGTGCCTAAAGTGGCAACCCAGACTTGTGATAAGGTTGGTGGTGTAGAGCTTCCTGTAGCCGCATGGCGTTCGTACTTAAATATGGAACTAACCATTCCAATTTTCGCTGTCTCTTATACACATCTCCGAGCCCACGAGACC
+
AABCAFBBBCBCGGGGEFGGGGGHHHHGGGHGHHFHGFHHBFGFGGGEEFEFGHGFFGHHDGHGH5GGGEGEEGHAEEFGFFGHGFHHFFHHHHGFHHGHFF3FGBGFHGHHHGEGGGGGHEHHFFFFFGFGFGDFGCGCGGHGCGGGGE
@M02034:409:000000000-BFKT7:1:1108:24338:24747 1:N:0:32
AAAGTCGAGGTGCCTAAAGTGGCAACCCAGACTCTTGGGGTGGTTGGTGGTGTAGAGCTTCCTGTAGCCGCATGGCGTTCGTACTTAAATATGGAACTAACCATTCCAATTTTCGCTGTCTCTTATACACATCTCCGAGCCCACGAGACC
+
BBBBBFAADB>AGGGGGGGGAGFHHHHGGHHGHGHHFHHCEEFGFEGGGGGFGGHGFHHHHHHHHHGHH?FFGGHGGEGFEEFEHHHFHHGGHGGHHH3FGHHHHHGHBGHHHHGGG?EGHHHHGHFGGHBCFHHB?BCGGGHGGGCGGE
@M02034:409:000000000-BFKT7:1:1108:17200:24750 1:N:0:32
AAAGTCGAGGTGCCTAAAGTGGCAACCCAGACTTCTCC
+
CDDCCFCCCDBCGGGGGGGGGGGHHHHGGHHGHHA5BG
@M02034:409:000000000-BFKT7:1:1108:20468:24755 1:N:0:32
AAAGTCGAGGTGCCTAAAGTGGCAACCCAGACTAGTCAGCGTGTTGGTGGTGTAGAGCTTCCTGTGGCCGCATGGCGT
+
CCCCBFBBBCCCGGGGFGGGGGGHHHHGGHHGH33FA553EEGGHC2E11BAABG555BA5BA553A1A0>>B??1/?
@M02034:409:000000000-BFKT7:1:1108:19591:24759 1:N:0:32
AAAGTCGAGGTGCCTAAAGTGGCAACCCAGACTAATAATCCTGTTGGTGGTGTAGAGCTTCCTGTAGCCGCATGGCGTTCGTACTTAAATATGGAACTAACCATTCCAATTTTCGCTGCCTCTTATACACATCTCTCCGAGCCCACGAG
+
AAABBFAADDABGGGGGGGF54FHFHHGGHCAGFDGGFHHHHHHFF2E22BAABF55AAB5FEGGFEBD?EAEE?1>BEFE12??BG33BFDGF3BFGBB@1@F34B44FDGG4/?E?/B3?GFFB?DGC1FGFFHHBD//B@F/FC?D
@M02034:409:000000000-BFKT7:1:1108:18919:24770 1:N:0:32
AAAGTCGAGGTGCCTAAAGTGGCAACCCAGACTAAGAATGATGTTGGTGGTGTAGAGCTTCCTGTAGCCGCATGGCGTTCGTACTTAAATATGGAACTAACCATTCCAATTTTCGCTGTCTCTTATACACACTCCGAGCCCACG
+
AAA@ADAADDAAGCGG4GGFFFFHHGHGGGHGGFHHGHCHFGFFGFFEFGAFAEGFFFHHHHHHGFFHHGGFFGHCEEEAFGF1GGG3FGEFHFBFEEFFFGHHFHFHHHHHGFFEAGGEHHFHGHH4GFBCGFBDCFFCAEFG
@M02034:409:000000000-BFKT7:1:1108:6284:24771 1:N:0:32
AAAGTCGAGGTGCCTAAAGTGGCAACCCAGACTCAGCATCAGGTTGGTGGTGTAGAGCTTCCTGTAGCCGCATGGCGTTCGTACTTAAATATGGAACTAACCATTCCAATTTTCGCTGTCTCTTATACACATCTCCGAGCCCACGAGACC
+
AABABFABBCCCGGGGGGGGGGGHHHHGGHHGHHHHHHHHHHHGGHGGGGEFGHHHHHHHHHHFGFFHHGGGGGHFGGGGGFHHHHFGFHHHHHGHFHHHHHGHHHFHHHHHHHGGGGGHHHHHFHFHECFHHHHHDF?CFGGGGGGGGF
@M02034:409:000000000-BFKT7:1:1108:20506:24773 1:N:0:32
AAAGTCGAGGTGCCTAAAGTGGCAACCCAGACTAATAAGCAGGTTGGTGGTGTAGAGCTTCCTGTAGCCGCATGGCGTTCGTACTTAAATATGGAACTAACCATTCCAATTTTCGCTGTCTCTTATACACATCTCCGAGCCCACGAGACC
+
CBCCCFACBCAAGGGGGGGGGGGHHHHGGHHGHHHHHHHHHHGHHHGFGGGFHHHHHHHHHHHHHHHHGGGGGGHHGGGGGGHHHHHGHHHHHEGGHHHFHHGHHHHHHHHHHHGGGGGHHHHHHHHHHHGHHHFHGGFGGGHGFGGGGG
@M02034:409:000000000-BFKT7:1:1108:6458:24780 1:N:0:32
ACAGTCGAGGTGCCTAAAGTGGCAACCCAGACTTCTACGAAGGTTGGTGGTGTAGAGCTTCCTGTAGCCGCATGGCGTTCGTACTTAAATATGGAACTAACCATTCCAATTTTCGCTGTCTCTTATACACATCTCCGAGCCCACGAGACC
+
AAAAAFAA>A>AAGGGGGGG11BGH0FA0AAABEGGFHGCCAAFG0AEFC/BFDG2DDBGHBGFGHAGHEE/EEHHCEEEE?BGGGFBFF2GF111F11FFFGHFHHBFFFGHF/<EE?E2GD2>F2BGBF<GDGBA/<?C/??CCCF/C
@M02034:409:000000000-BFKT7:1:1108:24321:24789 1:N:0:32
AAAGTCGAGGTGCCTAAAGTGGCAACCCAGACTCCGAAAGCTGTTGGTGGTGTAGAGCTTCCTGTAGCCGCATGGCGTTCGTACTTAAATATGGAACTAACCATTCCAATTTTCGCTGTCTCTTATACACATCTCCGAGCCCACGAGACC
+
CCCCBFBCCCABGGGGGGGGGGGHHHHGGHHGHHHGGGGGHHHHHHHEFGEFGHHHHHHHHHHHHHHHHGGGGGHHGGGGFEGHHHHHHHHHHHHHGHHFHHHHHHHHHHHHHHGGGGGGHHHHHHFHHHFGHHGHGGGFGGHGGGGGGA
@M02034:409:000000000-BFKT7:1:1108:15276:24791 1:N:0:32
AAAGTCGAGGTGCCTAAAAGTGGCAACCCAGACTAGTAAGGAGGTTGGTGGTGTAGAGCTTCCTGTAGCCGCATGGCGTTCGTACTTAAATATGGAACTAACCATTCCAATTTTCGCTGTCTCTTATACACATCTCCGAGCCCACGAGAC
+
BABBBFABBBBBGGGGGGGGGGCFHHHHGGHHGHHHDGFHGFFEEHHGEFFEFHGHHHHHHHHHHHHGHGGFGGGHHGGGGGGHHGHGHFGGHHGEGHFFGHHHHHHHHHGHHHFGGGGGHGHHHFGHHFGHHGHGHGGGGCGHGG/CGG
@M02034:409:000000000-BFKT7:1:1108:11352:24793 1:N:0:32
AAAGTCGAGGTGCCTAAAGTGGCAACCCAGACTAAGAATCAGGTTGGTGGTGTAGAGCTTCCTGTAGCCGCATGGCGTTCGTACTTAAATATGGAACTAACCATTCCAATTTTCGCTGTCTCTTATACACATCTCCGAGCCCACGAGACC
+
BABBCFCBBCABGGGGGGGFGGGGHHHGDHHGHHHHFHHHHHHHHHGGGGEFHHHHHHHHHHHHHHHHHGGGGGHHGGGGFFFHHGGGHHHHHGFFFHHHHHGHGHFHGHGHHHGGGGGHHGHHGHBGHHFGHHGHDGGFFGHFCGGGGG
@M02034:409:000000000-BFKT7:1:1108:18822:24804 1:N:0:32
AAAGTCGAGGTGCCTAAAGTGGCAACCCAGACTAAGTGGGTGGTTGGTGGTGTAGAGCTTCCTGTAGC
+
ABBBBFAABBBBGGGGGGGGGGGHHHHGGHHGHH3B55BG2AEGEECE11EE13F5BD3A5BB5B555
@M02034:409:000000000-BFKT7:1:1108:22068:24807 1:N:0:32
AAAGTCGAGGTGCCTAAAGTGGCAACCCAGACTTATCCTCGTGTTGGTGGTGTAGAGCTTCCTGTAGCCGCATGGCGTTCGTACTTAAATATGGAACTAACCATTCCAATTTTCGCTGTCTCTTATACACATCTCCGAGCCCACGAGACC
+
BBBBBFBBBBABGGGGGGGGGGGHHHGGGHHGHHHHFGBFEEGGHHHEFGEFHHHHHHHHHHHHHHHHHGGGGGHHGGGGGGHHHHHGHHHHHHGHGHHGGHHGHFHHHHHHHHGGGGGHHHHHHHHFHHDGHHGHGGGGGGHGGGGGGG
@M02034:409:000000000-BFKT7:1:1108:22058:24826 1:N:0:32
AAAGTCGAGGTGCCTAAAGTGGCAACCCAGACTCCGAATCAGGTTGGTGGTGTAGAGCTTCCTGTAGCCGCATGGCGTTCGTACTTAAATATGGAACTAACCATTCCAATTTTCGCTGTCTCTTATACACATCTCCGAGCCCACGAGAC
+
AAAAAFAAD?1>GFGGBGG3A10GGHHGGGCEFFCEGECE1FFHHFG/FEAFEFHGHHHFGHHHFHHHGGGEEEHGEGGEFE0GFHH1FHBDGFDGHHEHHHHFHGHF2BGGHFGEGEGDGFGHGGGD21FGGDFFE?/B@CFFGGGG?
@M02034:409:000000000-BFKT7:1:1108:21675:24828 1:N:0:32
AAAGTCGAGGTGCCTAAAGTGGCAACCCAGACTAATGAGAAGGTTGGTGGTGTAGAGCTTCCTGTAGCCGCATGGCGTTCGTACTTAAATATGGAACTAACCATTCCAATTTTCGCTGTCTCTTATACACATCTCCGAGCCCACGAGACC
+
BBBBBFBB?DAAGGGFGGGGGGGHHHHGGHHGHHHHHHHHHHHHGHGEFGEFHHHFHFHHHHHHHHGHHGGFFGHHGGGGGEHHHHHFHHGHHHFFFHFGHHHHHHHHHGGHHHGGGGGHHHHHHHHGHGFHHHHFGD?CGGHGGGGGGE
@M02034:409:000000000-BFKT7:1:1108:21656:24828 1:N:0:32
AAAGTCGAGGTGCCTAAAGTGGCAACCCAGACTGAGACTAAGGTTGGTGGTGTAGAGCTTCCTGTAGCCGCATGGCGTTCGTACTTAAATATGGAACTAACCATTCCAATTTTCGCTGTCTCTTATACCCTCTCCGAGCCCAC
+
CCCCCFCCCCAAGGGGGGGGGGGHHHHGGHHGHCHHAEHHHHHHGFEEFGFFHHHGHHHHHGHHGHHHHGGFGGHHGFGGGGBHHHHHHHGHHGGHHHHHHHHHHHHFHHHHHHGGGGGHHHHHHHFHD2B??2?</<>BF/<
@M02034:409:000000000-BFKT7:1:1108:21672:24846 1:N:0:32
AAAGTCGAGGTGCCTAAAGTGGCAACCCAGACTAATGAGAAGGATGGTGGTGTAGAGCTTCCTGTAGCCGCATGGCGTTCGTACTTAAATATGGTACTAACCATTCCAATTTTCGCTGTCTCTTATACACATCTCCGAGCCCACGAGACC
+
CCCCBFCCCCABGGGGGGGGGGGHHHHGGHHGHGHHHCGF5B22BFFBAEFFA3FAEFEG5FFGG5B53FE0EEF1EEEFEEECFGHBDHHGGD44BFHHB13BBBFB?DFFD4>>EE?B4FFE?44BFFGGHHH2C?CB/??F@CCAD?
@M02034:409:000000000-BFKT7:1:1108:25672:24848 1:N:0:32
AAAGTCGAGGTGCCTAAAGTGGCAACCCAGACTAGTGGGCAGGTTGGTGGTGTAGAGCTTCCTGTAGCCGCATGGCGTTCG
+
BBBBBFBA?DAAGBGGFFGEGG2FGHHGGHCD3EFF5GHA222B3AEA11BBBGHAAAFFEGFFE5D531>?EE1?>1>FE
@M02034:409:000000000-BFKT7:1:1108:23595:24852 1:N:0:32
AAAGTCGAGGTGCCTAAAGTGGCAACCCAGACTAATAATAATGTTGGTGGTGTAGAGCTTCCTGTAGCCGCATGGCGTTCGTACTTAAATATGGAACTAACCATTCCAATTTTCGCTGTCTCTTATACACATCTCCGAGCCCACGAGACC
+
CCCCCFBBDBAAGGGGGGGGGGGHHHHFGHFGHFHHHHHHHHHHHHGECGFBGGHHHHHHHFHHHHGHHGGEEGHFGEEEFEFGHHGFHHGHHHFHFHHHHGHHHHHFHFHHHG@FGFFHHHHHFGGGGGGHHHHFGCCCFFFFDGGGGF
@M02034:409:000000000-BFKT7:1:1108:25694:24853 1:N:0:32
AAAGTCGAGGTGCCTAAAGTGGCAACCCAGACTAGTGGGCAGGTTGGTGGTGTAGAGCTTTCTGTAGCCGCATGGCGTTCGTACTTAAATATGGAACTAACCATTCCAATTTTCG
+
A3AB3DA>A>>AGBFFCBGFDGAFFAGEDEF2BGF5D2E2BAABBFEAAEEE1AFFA5B35ABDD5DD3B0EEEG1>>>1EEGCFGFFGFFHD3@3@F3F303BBB44FEGBG4>
@M02034:409:000000000-BFKT7:1:1108:24980:24859 1:N:0:32
AAAGTCGAGGTGCCTAAAGTGTCAACCCAGACTCCGACTCTTTTGGTGTTGTAGAGCTTCCTGTAGCCGCATGGCGTTCGTACTTAACTATGGAACTAACCATTCCAATTTTCGCTGTCTCTTATACA
+
A3AAAFAA3AAAGGFGFGGGG6DGHHFEF4AFGGHFEEEFF5GG52A11BABG5DFGGFGGHHH5DED1A@EGHF?EGGGG21FFG33B4FB33B3F33BF3?DGFF4BGH44/?E<EB4DH4??22B
@M02034:409:000000000-BFKT7:1:1108:18992:24863 1:N:0:32
AAAGTCGAGGTGCCTAAAGTGGCAACCCAGACTGCTCAGCATGTTGGTGGTGTAGAGCTTCCTGTAGCCGCATGGCGTTCGTACTTAAATATGGACCTAACCATTCCAATTTTCGCTGTCTCTTATACTCATCTCCG
+
3>AAAF3>3>>>GGGGGGGGFCFFGFGEECFFHFGHHFGHHHBGF52B222BB35A5AFEGBGFHHBGHECEGFEHGEGGGF2BGG@BBG4GG3F31?3BGHHGFGFHHHFHHHGGE/<?GFHFFHDF2BFGDGGF<
@M02034:409:000000000-BFKT7:1:1108:18203:24863 1:N:0:32
AAAGTGAGGTGCCTAAAGTGGCAACCCAGACTCGTATGGATGTTGGTGGGGTAGAGCTTCCTGTAGCCGCATGGCGTTCGTACTTAAATATGGAACTAACCATTCCAATTTTCGCTGTCTCTTATACACATCTCCGAGCCCACGAGACC
+
AAAAA1@1BC1BG1AFGDGGGE1GCHGGHCFFCFFAGHB1EABF2FEAE//EEF1EDFF1FDGBDFAFE/>EEH0>?EA?EBGGH2B@F2FGHBGHFDHHHBGHDGHFHGHH2>/?EEFB2FGBG2GFFBF11>GC?CC@FHGGC/EGF
@M02034:409:000000000-BFKT7:1:1108:8710:24871 1:N:0:32
AAAGTCGAGGTGCCTAAAGTGGCAACCCAGACTGTGGATAGTGTTGGTGGTGTAGAGCTTCCTGTAGCCGCATGGCGTTCGTACTTAAATATGGAACTAACCATTCCAATTTTCGCTGTCTCTTATACACATCTCCGAGCCCACGAGA
+
BBBBBFBBBBAAGGGGFGGFGGGHFHHGCHHGHF3A23BF3G5DBFCFGEEFAGGDDGHHHHHHHEH5FEGEEGHFEEEFFGBGGGH@BGFD@D33BGFFHHGHHFHHGHHHHHGGGCE?FGHHGHFFBH222DFFCB@CFEHGGGGG
@M02034:409:000000000-BFKT7:1:1108:8692:24873 1:N:0:32
AAAGTCGAGGTGCCTAAAGTGGCAACCCAGACTGATAAGAATGTTGGTGGTGTAGAGCTTGCTGTAGCCGCATGGTGTTCG
+
BBCCCFCCCDBBGGGGGGGGFGGHFHHGGHGGHH3G5AF55BGGHHH?22BAAAG555B33B5AD5D53EE0EE15@??F>
@M02034:409:000000000-BFKT7:1:1108:19008:24878 1:N:0:32
AAAGTCGAGGTGCCTAAAGTGGCAACCCAGACTGCTCAGCATGTTGGTGGTGTAGAGCTTCCTGTAGCCGCATGGCGTTCGTACTTAAATATGGAACTAACCATTCCAATTTTCGCTGTCTCTTATACACATCTCCGAGCCCACGAGAC
+
AABBADAADBBAGGGGGGGGGGGHHHGGGHHGHCFFDG3BBBFF5GHEEEEFGGHFFHFHFGGGG5FFGEE0E>BGEEGGGEFFFFFF34FGGH33GGFGB?BBGFDGGHGHHGEEGGGHHEHHFFBFDGFGGFF?ECDGGGACD?@DG
@M02034:409:000000000-BFKT7:1:1108:18202:24883 1:N:0:32
AAAGTGAGGTGCCTAAAGTGGCAACCCAGACTCGTATGGATGTTGGTGGTGTAGAGCTTCCTGTAGCCGCATGGCGTTCGTACTTAAATATGGAACTAACCATTCCAATTTTCGCTGTCTCTTATACACATCTCCGAGCCCACGAGAC
+
AAAA>@BBBBACGGGCABB5BABFGHGGHHGHGFHGFGFHHHHHFHEFGEFCBFAGHBGH3FEGHHFBFEAEEFGEFEGCFHGGFHHGHFHGHFHFFFFFFGFGHDB?GGHHFEEEEE?FBGHBG44DCEGGGHFB@GC?FEGD@DGF
@M02034:409:000000000-BFKT7:1:1108:22362:24884 1:N:0:32
AAGTCGAGGTGCCTAAAGTGGCAACCCAGACTACGGAGAAGGTTGGTGGTGTAGAGCTTCCTGTAGCCGCATGGCGTTCGTACTTAAATATGGAACTAACCATTCCAATTTTCGCTGTCTCTTATACACATCTCCGAGCCCACGAGACCA
+
>>1AAAA1>A@FFGGFF1BFFFHGHFGGHHGGHHGC0E?ECH1FGGEFFAFFFG2GFFHFGHF12FFGEEEGGF>E>ECE?BFFHGFFG2FFG1FGGF11CD1FGGBBDHHGFEGEEEFHDFHHGHBGBFGGHHFC/B/BGGFC@C?FF<
@M02034:409:000000000-BFKT7:1:1108:8424:24884 1:N:0:32
AAAGTCGAGTTGCCTAAAGTGGCAACCCAGACTAATGAT
+
>AA1AD1AD1>@BGGF1FGFGGFHHHHGGAHGC1B1DGB
@M02034:409:000000000-BFKT7:1:1108:13362:24889 1:N:0:32
AAAGTCGAGGTGCCTAAAGTGGCAACCCAGCCGGCTGTTGGTGGTGCAGAGCTTCCTGTTGCCG
+
CCCCCFBCCDBCGGGGGGGGGGGHHHHGGHHGE22AF2BGHGGGAB33A5AFAF535BB5FGHG
@M02034:409:000000000-BFKT7:1:1108:25418:24893 1:N:0:32
AAAGTCGAGGTGCCTAAAGTGGCAACCCAGACTCCGCAGACGGTTGGTGGTGTAGAGCTTCCTGTAGCCGCATGGCGTTCGTACTTAAATATGGAACTAACCATTCCAATTTTCGCTGTCTCTTATACACATCTCCGAGCCCACGAGAC
+
AAA@BFAB@A>AGGGGGGGFGBDHHHHGGHHGGHHGFGGEFFG?GGGGGG?BFFHFGEFGHHHHHGHHHGGEGEHHGGGEEEFEAGHEHHGHHEEFHHGEFFGHGHH4GG3GHF?DEEEHHHHHDDFBFCDGHGDDD<BDCCE/AFG.C
@M02034:409:000000000-BFKT7:1:1108:16828:24895 1:N:0:32
AAAGTCGAGGTGCCTAAAGTGGCAACCCAGACTCATAATGAGGTTGGTGGTGTAGAGCTTCCTGTAGCCGCATGGCGTTCGTACTTAAATATGGAACTAACCATTCCAATTTTCGCTGTCTCTTATACACATCTCCGAGCCCACGAGACC
+
AABBAFBABBBCGGGGGGGGEG2BFGGGGHHGHHHHHHHHDGHBFFFEEGAFGGHHHFHHHHGGHHHHHGGEGGHHEEGGFEGHFGHHHHHHFHHEFGFFGHFGGFFFGHHHHFEDGEFFHHHHBHFFDGDG2GFBE@@CGGHGGGGDGF
@M02034:409:000000000-BFKT7:1:1108:14588:24898 1:N:0:32
AAAGTCGAGGTGCCTAAAGTGGCAACCCAGACTAATAATAATGTTGGTGGTGTAGAGCTTCCTGTAGCCGCATGGCGTTCGTACTTAAATATGGAACTAACCATTCCAATTTTCGCTGTCTCTTATACACATCTCCGAGCCCACGAGAC
+
AAABBFBADBABGGGGGGGFGFGHHHHGGHEGHF3FGHD55DGGHHHGGGGFHHHHFFHHHHHHHDGHHGGEGFHHGGGGGGHFHH4BFHHHHHGHFHGH@GBGGFHFFGHHHFGGGGGHHHHHHHGHEHHHHHHHGDGGGGHGGGGGD
@M02034:409:000000000-BFKT7:1:1108:19654:24902 1:N:0:32
AAAGTCGAGGTGCCTAAAGTGGCAACCCAGACTACTAAGAATGTTGGTGGTGTAGAGCTTCCTGTAGCCGCATGGCGTTCGTACTTAAATATGGAACTAACCATTCCAATTTTCGCTGTCTCTTATACACATCTCCGAGCCCACGAGACC
+
CCCCAFBCCBABGGGGGGGGGGGHHHHGGHHGHHHHHHHHHGHHHHHGGGEFGHHGHHHHHHHHHGHHHGGEEGHHGGGGGGHHHHHHHHHHHHHHHHGHGHGHHHGHHHHHHFGGGGGHHGHHHHGHHHHHHGGHGGDCGGHGGGGGGC
@M02034:409:000000000-BFKT7:1:1108:8860:24911 1:N:0:32
AAAGTCGAGGTGCCTAAAGTGGCAACCCAGACTAATCATCAGGTTGGTGGTGTAGAGCTTCCTGTAGCCGCATGGCGTTCGTACTTAAATATGGAACTAACCATTCCAATTTTCGCTGTCTCTTATACACATCTCCGAGCCCACGAGACC
+
BCCCCFAABCBBGGGGGGGGGGGHHHHGGHHGHHHHHGHHHHHHHHGGGGEFGHHHHHHHHFHGHHHHHGGGGGHHGGGGGEFHHHHGHHGHHHHHFHHHHHHHHHGHHHHHHHGGGGGHHHHHHHHHGGGHGHHGG?GGGGHGG?FGGG
@M02034:409:000000000-BFKT7:1:1108:23301:24915 1:N:0:32
AAAGTCGAGGTGCCTAAAGTGGCAACCCAGACTCAGAAGCATGTTGGTGGTGTAGAGCTTCCTGTAGCCGCATGGCGTTCGTACTTAAATATGGAACTAACCATTCCAATTTTCGCTGTCTCTTATACACATCTCCGAGCCCACGAGACC
+
CCCCCFBBDCAAGGGGGGGGGGGHGHHGGHHGHHHHGHHHHHHGHHHEFGBFFHHGHHHHHHHGHHHHHGGEEGHHEGGGFFFHHHDDHHGHHHHHGGFGHAFHHHHHHHHHHHGGGGGFHGHHHHGHHHFHHHHHGCFCGGHGGCFGGG
@M02034:409:000000000-BFKT7:1:1108:14376:24924 1:N:0:32
AAAGTCGAGGTGCCTAAAGTGGCAACCCAGACTCCTAATAAGGTTGGTGGTGTAGAGCTTCCTGTAGCCGCATGGCGTTCGTACTTAAATATGGAACTAACCATTCCAATTTTCGCTGTCTCTTATACACATCTCCGAGCCCACGAGACC
+
CCCCCFCCCCBCGGGGGGGGGGGGHHHGGHHGHHHHHHHHGHHGHHGEFGEFHHHHHFHHHHHHGHHHHGGGGGHGGGGGGFHHHHHHHHHHHHHHHHHHGHHHHHHHHHGHHHGGGGGHHGHHHHHHHGHHHHFHGCGGGGHGGGGGGG
@M02034:409:000000000-BFKT7:1:1108:23703:24925 1:N:0:32
AAAGTCGAGGTGCCTAAAGTGGCAACCCAGACTAATCAGGCGGTTGGTGGTGTAGAGCTTCCTGTAGCCGCATGGCGTTCGTACTTAAATATGGAACTAACCATTCCAATTTTCGCTGTCTCTTATACACATCTCCGAGCCCACGAGACC
+
BBBBBFBABBAAGGGDFGFFGGGHHHHGGHHGHHHHHHHHHGGGGGGGGGEFHHHHHHHHHHHHHGFGHGGFFGHGGGGGGFHHHHGGHHGHHHHHHHHHHHHHHHFFHGHHHHGGGGGGHGHHGHFFFGEGGH2FADGGGGHGGGGGGE
@M02034:409:000000000-BFKT7:1:1108:15344:24934 1:N:0:32
AAAGTCGAGGTGCCTAAAGTGGCAACCCAGACTGCTAAGAATGTTGGTGGTGTAGAGCTTCCTGTAGCCGCATGGCGTTCGTACTTAAATATGGAACTAACCATTCCAATTTTCGCT
+
BBBBBF?ADBABGGGGGGGFGFGHGEAE2GG2AGEG5B3FGFGHHG2BFEABFAF5G5BFGFHHDFEGHGE0BEHCFAE?E?21FDF3GGGFHG3GFGHHGCFGEGD44B?GGB//?
@M02034:409:000000000-BFKT7:1:1108:18390:24936 1:N:0:32
AAAGTCGAGGTGCCTAAAGTGGCAACCCAGACTGCGCTGCCTGTTGGTGGTGTAGAGCTTCCTGTAGCCGCATGGCGTTCGTACTTAAATATGGAACTAACCATTCCAATTTTCGCTGTCTCTTATACACATCTCCGAGCCCACGAGACC
+
CCCCBFCCCCABGGGGGGGFGGGHHHHGGHHGHHHGGGGGHHHHHHHEGGECGFFDGBHHHFFHFFEFDEGEEEHFFGCCFEFGGHHHHHFDGHHHFFHGHEEFHHHHHHHHHFGCFGFDHBHHGGGFGF2GCDGBEC?DGGHF?CFGGF
@M02034:409:000000000-BFKT7:1:1108:15327:24941 1:N:0:32
AAAGTCGAGGTGCCTAAAGTGGCAACCCAGACTGCTAAGAATGTTGGTGGTGTAGAGCTTCCTGTAGCCGCATGGCGTTCGTACTTAAATATGGAACTAACCATTCCAATTTTCGCTGTCTCTTATACACATCTCCGAGCCCACGAGACC
+
?3AABFBA?DA?GGGGGGGGBGFFEGHGGHAFHHGHHHHHHH5DFDCEEDEFHHH5AGHHHGHHHH5DFEFGGEHHGGGGGGFGHGFBGHHHFD3BFGFHHHHHHHGFDGFGHBEEG?EDHGHHEFBG4FFFCHGF/>B@DACFGCCGGG
@M02034:409:000000000-BFKT7:1:1108:8034:24942 1:N:0:32
AAAGTCGAGGTGCCTAAAGTGGCAACCCAGACTCATAATTGTGTTGGTGGTGTAGAGCTTCCTGTAGCCGCATGGCGTTCGTACTTAAATATGGAACTAACCATTCCAATTTTCGCTGTCTCTTATACACATCTCCGAGCCCACGAGACC
+
CBCCCFABCDBCGGGGGGGGGGGHHHHGGHHGHHGGFHHBGHHHHHHE2EEGEGGFEEHH5GGFGBGBFEFAE?F1EEEFE?GEGHHHBFGGHFD3EHGHCB3BE4B4GGHHHFFGGGGGHHGHFGFFFGHGFHGBACCFGFGGGGCDGC
@M02034:409:000000000-BFKT7:1:1108:9710:24944 1:N:0:32
AAAGTCGAGGTGCCTAAAGTGGCAACCCAGACTGAGAAGAATGTTGGTGGTGTAGAGCTTCCTGTAGCCGCATGGCGTTCGTACTTAAATATGGAACTAACCATTCCAATTTTCGCTGTCTCTTATACACATCTCCGAGCCCACGAGACC
+
CCCCCFCCCCBCGGGGGGGGGGGHHHHGGHGGHBEEF5A3ABGHHHH2F2EFFFGDE5FF5FGE55DAF?F0EEH1>BEFEEFCCFG3FFGFF333BFDHFEEGFDH44FFHHHEGGCEGHHHHHH4?FCHFHFHGD</>CGGGC@CEGG
@M02034:409:000000000-BFKT7:1:1108:23743:24967 1:N:0:32
AAAGTCGAGGTGCCTAAAGTGGCAACCCAGACTCTTACTCAGGTTGGTGGTGTAGAGCTTCCTGTAGCCGCATGGCGTTCGTACTTAAATATGGAACTAACCATTCCAATTTTCGCTGTCTCTTATACACATCTCCGAGCCCACGAGACC
+
CCCCCFABBCCCGGGGGGGGGGGHHHHGGHHGHHHHHHHHHHHGGHGFGGFFHHHHHHHHHHHHHHGHHGGEEGHHGGGGGGGHHHHGHHHHHGGGHHHHHHHHHHHHFGHHHHGGGGGHHHHHHHHHHHFHFHHHGDGGGGHGGCGDGE
@M02034:409:000000000-BFKT7:1:1108:13009:24969 1:N:0:32
AAAGTCGAGGTGCCTAAAGTGGCAACCCAGACTAAGAATACTGTTGGTGGTGTAGAGTTTCCTGTAGCCGCGTGGCGTTCGTACTTAAATATGGAACTAACCATTCCAATTT
+
BBBABFBBBBAAFGGGGGGGGGGHHGHGGHAFGH3F3AFBAFFHHH2BFEBFF3D5F55DFD5F5B5DFEA0>>E0E1EFB12?FGFEB4EDGB3?G3EG?0BB?DF44F?G
@M02034:409:000000000-BFKT7:1:1108:18676:24974 1:N:0:32
AAAGTCGAGGTGCCTAAAGTGGCAACCCAGACTGGGTCTTTGGTTGGTGGTGTAGAGCTTCCTGTAGCCGCATGGCGTTCGTACTTAAATATGGAACTAACCATTCCAATTTTCGCTGTCTCTTATACACATCTCCGAGCCCACGAGAC
+
CCCCCFCCCCCCGGGGGGGGGGGHHHHGGHHGHCC23AF5AGHHHGGGGGGGGHHHHHHHHHHHHHHHHGGGGGHHGGGGGGGHHHHHHHHHHHHHHHGHHHHHHHHHHHHHHHGGGGGHHGHHHHHHFHFHHHHHGFGGGGHGGGGGG
@M02034:409:000000000-BFKT7:1:1108:23755:24980 1:N:0:32
AAAGTCGAGGTGCCTAAAGTGGCAACCCAGACTCTTACTCAGGTTGGTGGTGTAGAGCTTCCTGTAGCCGCATGGCGTTCGTACTTAAATATGGAACTAACCATTCCCATTTTCGCTGTCTCTTCTACACATCTCCGAGCCCACGAGACC
+
>1AA1BA>AAA@GFG1BFGFAGFFHHHGGHGFHHGHHGGH1BGAEFE/FEAAF1FDFHGHGHDFEFDDFEE>EEFGEE>>EEGHHHHB1FEHHF@BEFGFFGBFFFB1BFFGFDE?EGEFGDGH1B2FBBBBBFFFC>@B@FEFC/></?
@M02034:409:000000000-BFKT7:1:1108:24500:24986 1:N:0:32
AAAGTCGAGGTGCCTAAAGTGGCAACCCAGACTTCGCCGAAGGTTGGTGGTGTAGAGCTTCCTGTAGCCGCATGGCGTTCGTACTTAAATATGGAACTAACCATTCCAATTTTCGCTGTCTCTTATACACATCTCCGAGCCCACGAGAC
+
BBBBAFBCCCAAGGGGGGGGGGGGHHHGGHHGHHHGGGGGGEGGHHGFFGEFFFFFHFHHHGHGBGGFGGGEEGHGEFGFEEEFFHFFHHHHHGGHHHHFGHHHHHHGHHHHHFEAFGDFHHHHHHHHGGGFHHFGGDFDGGHGGGGGG
@M02034:409:000000000-BFKT7:1:1108:19663:24997 1:N:0:32
AAAGTCGAGGTGCCTAAAGTGGCAACCCAGACTGCGAAGAATGTTGGTGGTGTAGAGCTTCCTGTAGCCGCATGGCGTTCGTACTTAAATATGGAACTAACCATTCCAATTTTCGCTGTCTCTTATACACATCTCCGAGCCCACGAGACC
+
CCCCCFABBCBCGGGFGGGGGGGHHHHGGHHGHHHAEGG?AFHGGGEGG1FFGHHGFFHHFHHFGDGHHFGEEFHAEEGEGEFFEHHFFDGFHFF3GHHHC0?FFBHDGHHHHH?FGFFFHHHHGHFHFGBGHHFFGCCBCFHGGCGGGG
@M02034:409:000000000-BFKT7:1:1108:14501:25001 1:N:0:32
AAAGTCGAGGTGCCTAAAGTGGCAACCCAGACT
+
CCCCCF@ADBBAGGGGGGGGGGGFHHHGGHGGH
@M02034:409:000000000-BFKT7:1:1108:16912:25006 1:N:0:32
AAAGTCGAGGTGCCTAAAGTGGCAACCCAGACTACGAAGCAGGTTGGTGGTGTAGAGCTTCCTGTAGCCGCATGGCGTTCGTACTTAAATATGGAACTAACCATTCCAATTTTCGCTGTCTCTTATACACATCTCCGAGCCCACGAGACC
+
BBBBBFBADDABFGFGGGGGGGGHHHHGEHHGHFHGAHDFCGHHHHGEGGEFHHHFFHHHHHHHHHHHHGGEFGHHGGGGGFFHHHBGDGEGHBBFFGDGGGHGHHHFHHHHHHGGGFGHHFHHHHGHFHFHFHHFFDCFCFFG?@DDGF
@M02034:409:000000000-BFKT7:1:1108:8554:25007 1:N:0:32
AAAGTCGAGGTGCCTAAAGTGGCAACCCAGACTTCGTCGCCTGTTGGTGGTGTAGAGCTTCCTGTAGCCGCATGGCGTTCGTACTTAAATATGGAACTAACCATTCCAATTTTCGCTGTCTCTTATACACATCTCCGAGCCCACGAGACC
+
BCCCCFBAADAAFGGGGGGGGGGHHHHGGHHGHHHGHGGGGGHFHHHFGGABGHHHHHHHHHHHHHHHHGGGGGHHGGGGFEFFGHGEHHGHHHFHHHHHHHGHFHHGHHHHHHGGGGGGHHHHHHFBGHHHHHGHFGGGGFHGGGGGGF
@M02034:409:000000000-BFKT7:1:1108:24112:25008 1:N:0:32
AAAGTCGAGGTGCCTAAAGTGGCAACCCAGACTAAGAATAATGTTGGTGGTGTAGAGCTTCCTGTAGCCGCATGGCGTTCGTACTTAAATCTGGAACTAACCATTCCAATTTTCGCTGTCTCTTATACACATCTCCGAGCCCACGAGACC
+
A>1>>D>>1AAAFGFGGGGG1FFGFHGEGEGGHGHG1AFGHGDGG2/E/EEBGHDFA1GGHFHHGHBFH?CEEGGHGGGFGEGHHGEBGH2BB1B1BG1BFHHHHHHGHGHHHFEGGCGGHHHH1B2FFG11FGDH?/<BCFEF/</CEF
@M02034:409:000000000-BFKT7:1:1108:19675:25010 1:N:0:32
AAAGTCGAGGTGCCTAAAGTGGCAACCCAGACTGCGAAGAATGTTGGTGGTGTAGAGCTTCCTGTAGCCGCATGGCGTTCGTACTTAAATATGGAACTAACCATTCCAATTTTCGCTGTCTCTTATACACATCTCCGAGCCCACGAGACC
+
A?AB>FBADBBAGFGDFFGFAGGHHHHGGHHFHFHFEEEFBBFDDDFBAEBAFFGHDDGEDGGFBDFDFEE@E1FCEE>FEGHHFEGGFHHHGHFBEFBECGBFGBFGFGHFFDEEGFFGFFHHBHFFFG2GFHGDC/C<BFHG?GGDGG
@M02034:409:000000000-BFKT7:1:1108:12012:25011 1:N:0:32
AAAGTCTAGGTGCCTAAAGTGGCAACCCAGACTCCGACTCATGTTGGTGGTGTAGAGCTTCCTGTAGCCGCATGGCGTTCGTACTTAAATATGGAACTAACCATTCCAATTTTCGCTGTCTCTTATACACATCTCCGAGCCCACGAGACC
+
CCCCCF@FFFFFGGGGGGGGGGGHHHHGGHHGHHHCGG?A3FAGHHH222EFFGHGF5GH5GHFH5FFDAEEEEE1E?EGFE2GGFFFDGHFHG3BFHHHBB3FG?GDHHHHHHEGGDEHGHHHHHHB4GHHHHHFGGGCGGHGGGGGGE
@M02034:409:000000000-BFKT7:1:1108:6600:25014 1:N:0:32
AAAGTCGAGGTGCCTAAAGTGGCAACCCAGACTAATAAGCAGGTTGGTGGTGTAGAGCTTCCTGTAGCCGCATGGCGTTCGTACTTAAATATGGAACTAACCATTCCAATTTTCGCTGTCTCTTATACACATCTCCGAGCCCACGAGACC
+
AACBBFCCCCABGGGGGGGGGGGHHHHGGHHGHHHHHHHHHHHHHHGGGGEFGHHHHHHHHHHHHHHHHGGGEGHHGFGGGFHHHHHFHHHHHHFHGHFHHHFHHHHGHHHHHHGGGGGGHHHHHHGHGHFHHGGFGFGGGGHGG?DFGC
@M02034:409:000000000-BFKT7:1:1108:23970:25015 1:N:0:32
AAAGTCGAGGTGCCTAAAGTGGCAACCCAGACTAATAGGAAGGTTGGTGGTGTAGAGCTTCCTGTAGCCGCATGGCGTTCGTACTTAAATATGGAACTAACCATTCCAATTTTCGCTGTCTCTTATACACATCTCCGAGCCCACGAGACC
+
BBBBBFABBBAAGGGGGGGGGGGGHHHGGHHGHHHHHHGHHHGHGGGEEGFFGHHHGHHHHHHGHHHHHGGGGEHGGGGGEEFHHHHHGHHHHHHHGHHHHHHHHHHHHHHHHHGGGGGGHHHHHHHHHGFHFFFFGGGGGGHGGGGGGF
@M02034:409:000000000-BFKT7:1:1108:9460:25021 1:N:0:32
AAAGTCGAGGTGCCTAAAGTGGCAACCCAGACTGGTGCTGGTGTTGGGGTT
+
BBBCBFCBCCCCGGGGGGGGGGGHHHHGGHHGHHC5B3F533BGEHC201A
@M02034:409:000000000-BFKT7:1:1108:11742:25023 1:N:0:32
AAAGTCGAGGTGCCTAAAGTGGCAACCCAGACTAAGGGTTCTGTTGGTGGTGTAGAGCTTCCTGTAGCCGCATGGCGTTCGTACTTAAATATGGAACTAACCATTCCAATTTTCGCTGTCTCTTATACACATCTCCGAGCCCACGAGACC
+
CBCCBFBBCCCCGGGGGGFFGFGGHHHGGHHGHHHGHHHGHFGGHHGEEFEFGFHHHHHHHGHHHGHFHGGEFEHGGGGGEEGHGGFHHHFHHFBFGHFEFFGFH4EDGGHHHFE?EGGFF4HGFFB33FDFFGBDDCD//FHFGCCGDC
@M02034:409:000000000-BFKT7:1:1108:11721:25024 1:N:0:32
AAAGTCGAGGTGCCTAAAGTGGCAACCCAGCCTAAGGGTTCTGTTGGTGGTGTAGAGCTTCCTG
+
BABBCFBCBBABGGGGGGGGGGGHHHHGGH222BE3FHBB2BGH532EA2BAA3F5A53B5BFA
@M02034:409:000000000-BFKT7:1:1108:9616:25028 1:N:0:32
AAAGTCGAGGTGCCTAAAGTGGCAACCCAGACTACTGCGACTGTTGG
+
BBBBBFBBBBBBGGGGGGGGFFGHHHHGFHAFGHHBFH222EEHHHE
@M02034:409:000000000-BFKT7:1:1108:24727:25036 1:N:0:32
AAAGTCGAGGTGCCTAAAGTGGCAACCCAGACTAAGGAGAATGTTGGTGGTGTAGAGCTTCCTGTAGCCGCATGGCGTTCGTACTTAAATATGGAACTAACCATTCCAATTTTCGCTGTCTCTTATACACATCTCCGAGCCCACGAGACC
+
CCCCCFCCCCBCGGGGGGGGGGGHHHHGGHGGHHHHF3FGCFHHHHHFGGGFHHHGHHHHHHHHHHHGHGGEGGHHGGGGGGHHHHFHHHHHHGGHGHHGHHHHHHHHEGHHHGGGGGEHHHHHHHHHHHFHHGGHGGGGGGHGGGGGGC
@M02034:409:000000000-BFKT7:1:1108:11245:25045 1:N:0:32
AAAGTCGAGGTGCCTAAAGTGGCAACCCAGACTAATCATAATGTTGGTGGTGTAGAGCTTGCTGTAGCCGCATGGCGTTCGTACTTAAATATGGAACTAACCATTTCAATTTTCGCTGTCTCTTATACACATCTCCGAGCCCA
+
A?AA>BAADBA4FGGGFGGGDFFGHHHGGHHAGFGHHHGFBDGDGFH22EFA13FFBFGF3BFDE5D53EE0EA11>?0B1EF1FFGB3BB4BB33BFB33?3BF444FGGGHBEGGCAGHEHGBFEE?3FFFHHDD//<</?
@M02034:409:000000000-BFKT7:1:1108:25614:25051 1:N:0:32
AAAGTCGAGGTGCCTAAAGTGGCAACCCAGACTAAGAGTCAGGTTGGTGGTGTAGAGCTTCCTGTAGCCGCATGGCGTTCGTACTTAAATATGGAACTAACCATTCCAATTTTCGCTGTCTCTTATACACATCTCCGAGCCCACGAGACC
+
ABBABFAA3>>AGGGGGGGFGGFFFHHGGFHGHG3EDGAFFGBEFEEEFFEFGHHHEHHGGHHHHHHHGEE>>EHEEEEGGEFGGFFFHHHFF3FF@GFGGFHHGHGFGGHGHHCEGEFHFHHHBGFG3FDGHHBG/B/<BFHG?CCFFF
@M02034:409:000000000-BFKT7:1:1108:16309:25056 1:N:0:32
AAAGTCGAGGTGCCTAAAGTGGCAACCCAGACTGAT
+
AAABBFBBBBBBGGGGGGGGGGGHHHHGGH22F335
@M02034:409:000000000-BFKT7:1:1108:25428:25058 1:N:0:32
AAAGTCGAGGTGCCTAAAGTGGCAACCCCTGCTGGGGGGGGTGGTGGGGTAGAGCTTGCTGTAGCCG
+
AABAAFAADDBBGGG5ABBBGGGFHAGDGCEGHHHGGGGF;D??9AA-9D.A/B999/AF;99B9/;
@M02034:409:000000000-BFKT7:1:1108:19081:25058 1:N:0:32
AAAGTCGAGGTGCCTAAAGTGGCAACCCAGACTAAGAATAATGTTGGTGGTGTAGAGCTTCCTGTAGCCGCATGGCGTTCGTACTTAAATATGGAACTAACCATTCCAATTTTCGCTGTCTCTTATACACATCTCGAGCCCACGAGACCA
+
BBBBBFBBBBAAGGGGGGGGGGGHHHHGGHHGHHGHFHHHHHHGGHHGGGFFGFHGHHHHHHHHHHHHHGGGGGHHGGGGGGGHHHHHHHHHHFGFHHHHHGHHHGHHHHHHHGGGGGGFHGHHHHHHHFFHFHHHFGGGGGGGGGGGGB
@M02034:409:000000000-BFKT7:1:1108:24684:25059 1:N:0:32
AAAGTCGAGGTGCCTAAAGTGGCAACCCAGACTGCGGGGGGTGTTGGTGGTGTAGAGCTTCCTGTAGCCGCATGGCGTTCGTACTTAAATATGGAACTAACCATTCCAATTTTCGCTGTCTCTTATACACATCTCCGAGCCCACGAGACC
+
CBCCBFCCBCBCGGGGGGGGGGGHHHHGGHHGGHHGGGGGGGGGGHHDFGDFGHHHHHHHHHHHHHHHHGGCGGHGGGGGDCGGGGFFGGGGGGFGFGGFGGGGGFFGGGGGGGGGGGFFFFFFFFFFFFFFFFFFFFFFFFFFFFFFFE
@M02034:409:000000000-BFKT7:1:1108:5684:25059 1:N:0:32
AAAGTCGAGGTGCCTAAAGTGGCAACCCAGACTCTTGCTCCTGTTGGGGGTGTAGAGCTTCCTGTAGCCGCATGGTGTTCGTACTTAAATAT
+
CCCCCFCCCCCCGGGGGGGGGGGHHHHGGHFFHCHHHGH53BFGFH22A0AAAAFA55BF5@E5F@B@F1>>EEE33??B>>BE?FFB3BFD
@M02034:409:000000000-BFKT7:1:1108:22206:25063 1:N:0:32
AAAGTCGAGGTGCCTAAAGTGGCAACCCAGACTAGTAGTCGGGTTGGTGGTGTAGAGCTTCCTGTAGCCGCATGGCGTTCGTACTTAAATATGGAACTAACCATTCCAATTTTCGCTGTCTCTTATACACATCTCCGAGCCCACGAGAC
+
BCCCCFCCCCCCGGGGGGGGGGGHHHHGGHHGH33G55B522AFFGGGGGEFHHHHHHHHHHHHHHHHHGGGFGHHGGGGGGGHHHHHHHHFHHGHGHGHHHHHHHGHFHHHHH/EGGGGHHHHHHHHFHHHHHHHGFFGGGHGGCDGF
@M02034:409:000000000-BFKT7:1:1108:22224:25063 1:N:0:32
AAAGTCGAGGTGCCTAAAGTGGCAACCCAGACTAGTAGGGATGTTGGTGGTGTAGAGCTTCCTGTAGCCGCATGGCGTTCGTACTTAAATATGGAACTAACCATTCCAATTTTCTCTGTCTCTTATACACATCTCCGAGCCCACGAGACC
+
AAAA>DA?D1>>FGGGGGDFDGGHHFFGGCHEGHGGHFFC0BFFGHHBFEBAAFGFFHHFHCHHF2B2DEE/?ECFEEE/BBGHGGGD12FGGF1BGHBH1F11E222F>GG2GFFHFGFGGGHFHFE2BBFGFDGG/<@CGFGCCGG?F
@M02034:409:000000000-BFKT7:1:1108:24503:25065 1:N:0:32
AAAGTCGAGGTGCCTAAAGTGGCAACCCAGACTACGAAGGGTGTTGGTGGTGTAGAGCTTCCTGTAGCCGCATGGCGTTCG
+
AAAAADAADD>A1FFGGGG3BFFBGGH0FGCFB1AB00B?AFFGGEA/B/ABB1AAE1AGH1FGEGFFBA>/?EG0>?E/E
@M02034:409:000000000-BFKT7:1:1108:21570:25071 1:N:0:32
AAAGTCGAGGTGCCTAAAGTGGCAACCCAGACTAATAATAAGGTTGGTGGTGTAGAGCTTCCTGTAGCCGCATGGCGTTCGTACTTAAATATGGAACTAACCATTCCAATTTTCGCTGTCTCTTATACACATCTCCGAGCCCACGAGACC
+
CBCCCFBBCCABGGGGGGGGGGGHHHHGGHHGHHHHHHHHHHHGGHGGGGFFGHHFGHHHHHHHHHHGHGGGGGHHGGGGGGHHGHHHGHHHHHGFFHHHHHGHHHFFHHHHHHGGGGGHHGHHHGHHHHHHHHHGDDGGGGHGGGGGGG
@M02034:409:000000000-BFKT7:1:1108:19784:25077 1:N:0:32
AAAGTCGAGGTGCCTAAAGTGGCAACCCAGACTGATAATCATGTTGGTGGTGTAGAGCTTCCTGTAGCCGCATGGCGTTCGTACTTAAATATGGAACTAACCATTCCAATTTTCGCTGTCTCTTATACACATCTCCGAGCCCACGAGACC
+
ABABBBABDBAAGGGGGGGGGGGCHDHAFGFGHHHHHGHHHHGHHGEEFGBBGHHDHHHHHGHFHHHHHGGEFEHHGEGFE1FEHHFFHHFFGHGHGHHHHHHHHHFHHHHHHHGGGGGGEHHHFGFG?GFGGHGHGCGGCACFGGGGFF
@M02034:409:000000000-BFKT7:1:1108:22224:25083 1:N:0:32
AAAGTCGAGGTGCCTACCGTGGCAACCCAGACTAATAGGGATGTTGGTGGTGTCGAGCTTCCTGTAGCCGCATGGCGTTCGTACTTAAATATGGAACTAACCATTCCAATTTTCTCTGTCTCTTATACACATCTCC
+
>1>A1BA1>AAAG1F1A1AAAEA0FAFEFHHCHF1DDGFF0BFA2DGBAEAAA1ABABE1BB1BBDDD@BEEE/BB//ECE/C/?2BD@EFHHF11BB111B1BG>2BDGFBF2FGGBBBB2FHFGEGF11F<11B
@M02034:409:000000000-BFKT7:1:1108:14913:25091 1:N:0:32
AAAGTCGAGGTGCCTAAAGTGGCAACCCAGACTAATAAGAATGTTGGTGGTGTAGAGCTTCCTGTAGCCGCATGGCGTTCGTACTTAAATATGGAACTAACCATTCCAATTTTCGCTGTCTCTTATACACATCTCCGAGCCCACGAGACC
+
CCCCCFCCBCCCGGGGGGGGGGGHHHHGGHHGHHHHHHHHHHHHHHHGGGEFFHHHHHHHHHHHHHHHHGGGGGHHGGGGGFHHHHHHHHHHHHHHGHGGHHGHHHHHHHHHHHGGGGGGHGHHHHHHHHGHHHHHGCGGGGHGGGGGGG
@M02034:409:000000000-BFKT7:1:1108:8881:25094 1:N:0:32
AAAGTCGAGGTGCCTAAAGTGGCAACCCAGACTGTTGAGGGGGTTGGTGGTGTAGAGCTTCCTGTAGCCGCATGGCGTTCGTACTTAAATATGGAACTAACCATTCCAATTTTCGCTGTCTCTTATACACATCTCCGAGCCCACGAGACC
+
>AAAAFABBBBBGGGGGGGGGFFHHHHFGCGFH3FGBG322AEEEEGGFGEFHHEDFGHHHFHHHH5FHGGFEGHHGFGGGFGHHHG3GGBGHB3FGGB3FGGHGGHHHGHHFHGGGGGFHHHHGH@DGHGHFFFG?/CCGGHGGGGEGF
@M02034:409:000000000-BFKT7:1:1108:22440:25096 1:N:0:32
AAAGTCGAGGTGCCTAAAGTGGCAACCCAGACTAATACTAAGGTTGGTGGTGTAGAGCTTCCTGTAGCCGCATGGCGTTCGTACTTAAATATGGAACTAACCATTCCAATTTTCGCTGTCTCTTATACACATCTCCGAGCCCACGAGACC
+
BAAABFBBBBAAGGGGGGGGGCFHHHHGGGHGHHHHHHHHGHHHHHGEGFBFGFGFHFGHHFHHHHGHHGGEEGHGEEGEEEGHHHHFHHGHHHEGHHHHHHHHHHHFHHHHHGEGGFEGHGGHFHEGGFBGHHHFF?CC@GHGGCDGGF
@M02034:409:000000000-BFKT7:1:1108:11094:25097 1:N:0:32
AAAGTCGAGGTGCCTAAAGTGGCAACCCAGACTGAGCATGGTGTTGGTGGTGTAGAGCTTCCTGTAGCCGCATGGTGTTCGT
+
BCCCCFBCBCBCGGGGGGGGGGGHHHHGGHHGH33BB3BBG5FGEGEE21EC13D5A53A5B555AB53AE0BE?5@?1D1?
@M02034:409:000000000-BFKT7:1:1108:23191:25099 1:N:0:32
AAAGTCGAGGTGCCTAAAGTGGCAACCCAGACTTCTTCTCGGGTTGGTGGTGTAGAGCTTCCTGTAGCCGCATGGCGTTCGTACTTAAATATGGAACTAACCATTCCAATTTTCGCTGTCTCTTATACACATCTCCGAGCCCACGAGACC
+
CCCCCFABBCABGGGGGGGGGGGGGHHGGHHGHHHHHHHHGGGHFFGGGGGFHHHGHHHHHGHHHHHHHGGGGGHHGGGGGFGHHHGFHHHHHHHHHHHHHHHHGHHHHHHHHHGGGGGHHGHHHHGHFHFHHHHHGGCFGGHGGC?ADE
@M02034:409:000000000-BFKT7:1:1108:8837:25104 1:N:0:32
AAAGTCGAGGTGCCTAAAGTGGCAACCCAGACTCAGCCTCCGGTTGGTGGTGTAGAGCTTCCTGTAGCCGCATGGCGTTCGTACTTAAATATGGAACTAACCATTCCAATTTTCGCTGTCTCTTATACACATCTCCGAGCCCACGAGAC
+
BCCCCFBCCCBCGGGGGGGGGGGHHHHGGHHGHHHFHBG22AEEEGGGECFFGHHEF5GG5FEFGFHFFGFEEGF1EEGGGEFGGEGDDFHFH33FGHHHFF3FG?FBGGHHHHGGGGGHHHHHFFGHFHHHHHHGGCGGGGHGCDGDD
@M02034:409:000000000-BFKT7:1:1108:18387:25105 1:N:0:32
AAAGTCGAGGTGCCTAAAGTGGCAACCCAGACTACTAATCCGGTTGGTGGTGTAGAGCTTCCTGTAGCCGCATGGCGTTCGTACTTAAATATGGAACTAACCATTCCAATTTTCGCTGTCTCTTATACACATCTCCGAGCCCACGAGACC
+
BBBBBFBBDBAAGGGGGGGGGGGHHHHGGGHGHHHHHHHHHGGGEEEGECEBBFHFFHHHHHHHHHHHHGGGGFHHGEGFFFBGHHHFHHHHHEGGHFDGHHHHHHHHHHHHHHGGGGGFHHHHHHHHFGHHGHHHGDCGGGHFCDFGGE
@M02034:409:000000000-BFKT7:1:1108:18602:25109 1:N:0:32
AAAGTCGAGGTGCCTAAAGTGGCAACCCAGACTTCTAAGCAGGTTGGTGGTGTAGAGCTTCCTGTAGCCGCATGGCGTTCGTACTTAAATATGGAACTAACCATTCCAATTTTCGCTGTCTCTTATACACATCTCCGAGCCCACGAGACC
+
AABBBFAABBABGGGGGGGGGGGHHHHGGHHGHHHHHHHGHHHHGHGAFEGFFGHHHHHHEHFHHHHHHGG0EEGCEEGGGEHHHHHFHHHHHHEGFHHHFFFGHFGGFHHHHHGGGGFHHGHHHHHHHHGHCGFFDBDGGGHGGGGGGF
@M02034:409:000000000-BFKT7:1:1108:24688:25112 1:N:0:32
AAAGTCGAGGTGCCTAAAGTGGCAACCCAGACTACGAAGACGGTTGGTGGTGTAGAGCTTCCTGTAGCCGCATGGCGTTCGTACTTAAATATGGAACTAACCATTCCAATTTTCGCTGTCTCTTATACACATCTCCGAGCCCACGAGACC
+
B?ABBDAADBBBGGGGGGGGGGGHCHFGAHHGHHH?FGEEG2?EFGGGGGEFHGHFHHHHHHHHGGGHHGGGGGHGGEFGGGGHGHHGHHEHHGFFHHEGHHHHHHHHHHHHHHGFGGGHGHHHHGF?BGFFCGFHG/CC@GHFGGGGGG
@M02034:409:000000000-BFKT7:1:1108:22599:25112 1:N:0:32
AAAGTCGAGGTGCCTAAAGTGGCAACCCAGACTACGCGGCCTGTTGGTGGTGTAGAGCTTCCTGTAGCCGCATGGCGTTCGTACTTAAATATGGAACTAACCATTCCAATTTTCGCTGTCTCTTATACACATCTCCGAGCCCACGAGACC
+
CCCCCFBBDBAAGGGGGGGGFGGHHHHGGHHGHHHGGGGGGGGHHHHFFGEFFGHHHHHHHHHHHHHHHGGGGGHHGGGGFEFFHHHHHHHHHHGHGHHGHHHHHHGGHHHHHHGGGGGGHHHHGHFHFGFHFHFHGCGGGGHGGGGGFE
@M02034:409:000000000-BFKT7:1:1108:13789:25113 1:N:0:32
AAAGTCGAGGTGCCTAAAGTGGCAACCCAGACTAATAATAATGTTGGTGGTGTAGAGCTTCCTGTAGCCGCATGGCGTTCGTACTTAAATATGGAACTAACCATTCCAATTTTCGCTGTCTCTTATACACATCTCCGAGCCCACGAGACC
+
BBB@AFABDBA?GGGGGGGGDFFGHHHGGHHGHHHHHHHHHHGHHFCEF?EFGHHBFFHHHHHHHHHHHGGGGGHHGGGGGEFGHHGFGHEHHGHGGHFHGHHHHHHHBGHHHHGGGDEEHFHHHHGHHHFHGHFHEDCGGGHGGCCDGG
@M02034:409:000000000-BFKT7:1:1108:18399:25119 1:N:0:32
AAAGTCGAGGTGCCTAAAGTGGCAACCCAGACTAGTAATCAGGTTGGTGGTGTAGAGTTTCGTGTAGCCG
+
1>>AAB?A1>>A1FFFGG13BB00AE0AFGEFBG1ADFG211FBGF//BEEEA1B2D12BE/FEAF121B
@M02034:409:000000000-BFKT7:1:1108:7516:25123 1:N:0:32
AAAGTCGAGGTGCCTAAAGTGGCAACCCAGACTGATCCGCGGGTTGGTGGTGTAGAGCTTCCTGTAGCCGCATGGCGTTCGTACTTAAATATGGAACTAACCATTCCAATTTTCGCTGTTCTTATACACATCTCCGAGCCCACGAGACCA
+
CCCCCFCCBCBAGGGGGGGGGGGHHHHGGHHGHHHHHHHGGGGEFGGEFGFFFGHFGHHHHHHHHHHFHFGFFGHGEGGGGFGHHHHHHGGHFHDEGHHHGGFHHGHGHHHHHGGGGGGHHHHHHGGFHFFHHHHGGGCFGHGGGFGGGF
@M02034:409:000000000-BFKT7:1:1108:20864:25127 1:N:0:32
AAAGTCGAGGTGCCTAAAGTGGCAACCCAGACTTCGCCTCAGGTTGGTGGTGTAGAGCTTCCTGTAGCCGCATGGCGTTCGTACTTAAATATGGAACTAACCATTCCAATTTTCGCTGTCTCTTATACACATCTCCGAGCCCACGAGACC
+
A11>>BAA11A>GGG1F1F3G1FGFGHGA0A0GDEE0EE/GCHABG?EFE/BGHGDFFHGFFHHF2GFFGG/?EGHGEEAEEFHHHDGGFHHHHHHGH1GGFBHH2F2DGFHFHGGGGGDE2GHDGHDGFHHHHHFE/@/CGEAC?C?AE
@M02034:409:000000000-BFKT7:1:1108:24097:25127 1:N:0:32
AAAGTCGAGGTGCCTAAAGTGGCAACCCAGACTGTGAAGGGTGTTGGTGGTGTAGAGCTTCCTGTAGCCGCATGGCGTTCGTACTTAAATATGGAACTAACCATTCCAATTTTCGCTGTCTCTTATACACATCTCCGAGCCCACGAGACC
+
A1A?AFAA1A>AGGGGGGGGCGFGHHHFFECEHHHHHHF1/BFEEBAEF?EFGHFGHHHHHGHDHHHHHGEGGFHHGGGGGGHHHHFGHHHHHHGGHHHGFHHHHHHHGHHGHHGGGGGGFHHHEH2FFHHHGHHHC?CCGFHGGGGGGG
@M02034:409:000000000-BFKT7:1:1108:12092:25130 1:N:0:32
AAAGTCGAGGTGCCTAAAGTGGCAACCCAGACTCTGCCGGATGTTGGTGGTGTAGAGCTTCCTGTAGCCGCATGGCGTTCGTACTTAAATATGGAACTAACCATTCCAATTTTCGCTGTCTCTTATACACATCTCCGAGCCCACG
+
A?BAAFBAADABGGGBGFFAFGFFGAFEGHHDGHFHHHGG2EEBAFFECEEFEGFFHFFGFGGFBFGGHDE0B?1FEE@FDEFGGGFBFDGHHHFB3FFFF0?BE?BDGGEGG4EE?GDDGFGGGH?3DCFCBGGF?@/<<?//<
@M02034:409:000000000-BFKT7:1:1108:12075:25134 1:N:0:32
AAAGTCGAGGTGCCTAAAGTGGCAACCCAGACTCTGCCGGATGTTGGTGGTGTAGAGCTTCCTGTAGCCGCATGGCGTTCGTACTTAAATATGGAACTAACCATTCCAATTTTCGCTGTCTCTTATACACATCTCCGAGCCCACGAGACC
+
BBBBBFBBBBBBFGGGGGGGGGGHGHHGGHHGHHHHHHGGGGGHHGHFFGEFGHHGHHHHHHHHHHHHHGGEGGHHGFGGFEGHHHHHHHHHHHDGFHHHHHGHHHHHHHHHHHGGGGGHHHHHHHHHGHFHHHGHGGGGGGHGGGGGGG
@M02034:409:000000000-BFKT7:1:1108:6630:25136 1:N:0:32
AAAGTCGAGGTGCCTAAAGTGGCAACCCAGACTCCGCAGCATGTTGGTGGTGTAGAGCTTCCTGTAGCCGCATGGCGTTCGTACTTAAATATGGAACTAACCATTCCAATTTTCGCTGTCCTTATACACATTCCGAGCCCACGAGACCAG
+
ABBBBFBBDDAA4FGFGGGGGGGGFHH?FHHGHHHEGGGGHHHHHHHGGGEFFGHGGFHHGGGFHGHHGAEEGEHGEFGFEE?FFH4@FHGHGHHGGHGHGHGCGFFHBGHHHGGCGEGFGHHGHDFHHHF3DBGDGCGFH/AAFDCCFF
@M02034:409:000000000-BFKT7:1:1108:10539:25138 1:N:0:32
AAAGTCGAGGTGCCTAAAGTGGCAACCCAGACTCATCCTCAGGTTGGTGGTGTAGAGCTTCCTGTAGCCGCATGGCGTTCGTACTTAAATATGGAACTAACCATTCCAATTTTCGCTGTCTTTATACACATCTCCGAGCCCACGAGACC
+
AAAABFBBDDABGGGGGGGGGGGFHHHEFHFFHHFHGHHHHGHHHHGEGGGEGGHDFGFHHGHFGGHHHG?EEGHHGGGGEEFHHHHFFHHHHFHHHHGFFHBGHFFFHHHFGHG?EEEHHHGHHFFHGHHHH1?D@DCGGHGCGGGCC
@M02034:409:000000000-BFKT7:1:1108:14237:25140 1:N:0:32
AAAGTCGAGGTGCCTAAAGTGGCAACCCAGACTCATAAGAATGTTTGTGTTGTAGAGCTTCCTGTAGCCGCATGGCGTTCGTACTTAAATATGGAACTAACCATTCCAATTTTCGCTGTCTCTTATACACATCTC
+
BBBBBFBBDBABGGGGGGGGGGFGGHHGGHHGHB3G5A5AAFAFA5BB22FABAG55BAB5FFFF5BAAAE0EEF1E1>FE>2?1BG@@FGFB333BFGG313FD@G44B?FG4/?E/?B4BFE4B?4G33CFGD
@M02034:409:000000000-BFKT7:1:1108:8642:25142 1:N:0:32
AAAGTCGAGGTGCCTAAAGTGGCAACCCAGACTAATAAGAGTGTTGGTGGTGTAGAGCTTCCTGTAGCCGCATGGCGTTCGTACTTAAATATGGAACTAACCATTCCAATTTTCGCTGTCTCTTATACACATCTCCGAGCCCACGAGACC
+
BBBBBFBBBBAAGGGGGGGGGGGHHHHGGHHGHHHHHHHHHHHHHHHGGGFFGHHGGHHHHGHHHHHHHGGGFGHGEEGGGFHHHHFFHHGHHHGGFHDGHHHHHHGHGHHHHHGGGGGHHHHHHHHHHGGHHHFGGFGGGGHGGGGGGF
@M02034:409:000000000-BFKT7:1:1108:22544:25147 1:N:0:32
AAAGTCGAGGTGCCTAAAGTGGCAACCCAGACTAATAGTGCGGTTGGGGGTGTAGAGCTTCCTGTAGCCGCATGGTGTTCGTACTTAAATATGGAACTAACCATTCCAATTTTCGCTGTCTCTTATACACATCTCCGAGCCCACGAGACC
+
CCCCBFBCCCCCGGGGGFGGGGGHHHHGGHFGHH3A55DA52AAEFA0AAEE0@G@F53B5FE5G444@?E>EEA3B?>GA?2/FGF33FGEGB33BFHH303BB4G44FEGFDCGFAA?3FFFD>22FC2CGGHF//<ADGHGGGC?EF
@M02034:409:000000000-BFKT7:1:1108:19685:25160 1:N:0:32
AAAGTCGAGGTGCCTAAAGTGGCAACCCAGACTCGGCCGAGTGTTGGTGGTGTAGAGCTTCCTGTAGCCGCATGGCGTTCGTACTTAAATATGGAACTAAC
+
BBBBBFBBBBAACGGGGFGGGGGHHHHGGHHFHFGCAA22AF1BBFG111ABGEDGHHFBHGHHFEDBEA0/BEEAE>EAEE?1FF43BF4FD333B3F3?
@M02034:409:000000000-BFKT7:1:1108:22050:25161 1:N:0:32
AAAGTCGAGGTGCCTAAAGTGGCAACCCAGACTCAGTGTGGTGTTGGTGGTGTAGAGCTTCCTGTAGCCGCATGGCGTTCGTACTTAAATATGGAACTAACCATTCCAATTTTCGCTGTCTCTTATACACATCTCCGAGCCCACGAGACC
+
CCCCCFCDDCAAGGGGGGGFGGGHHHHGGHHGHF3BDFGGGGGHGHHEFGFFGHHHHHHHHHHHHHHHHGGGGGHHGFGGGFHHHHHHHHHHHHGHHHHHHHFHHHHHHHHHHHGGGGGHHHHHHHHHHHHHHHHFGCGGGGFGGGGGG=
@M02034:409:000000000-BFKT7:1:1108:15069:25166 1:N:0:32
AAAGTCGAGGTGCCTAAAGTGGCAACCCAGACTGATCATC
+
CCBCCFBBBBABGGGGGGGGGGGHHHHGGHHGH33DFH55
@M02034:409:000000000-BFKT7:1:1108:20303:25188 1:N:0:32
AAAGTCGAGGTGCCTAAAGTGGCAACCCAGACTAATAAGCAGGTTGGTGGTGTAGAGCTTCCTGTAGCCGCATGGCGTTCGTACTTAAATATGGAACTAACCATTCCAATTTTCGCTGTCTCTTATACACATCTCCGAGCCCACGAGACC
+
AABBBFBB3D>AFGFGGGGGGGGFFEH2FEGGHHDGFFFFGHFHHHGGEG1FCHH5BEFGHFHHG5FDGGGGEEHGEEGFEEBGHHGGFHFFHHDGGHFHHHHHHHHHFHHHHHGGGGGGHHHHFHG2GHFHEFFHGCGGGGHGGGGGGC
@M02034:409:000000000-BFKT7:1:1108:9925:25200 1:N:0:32
AAAGTCGAGGTGCCTAAAGTGGCAACCCAGACTGGG
+
A1AAAFAADD>AFGGGGGGG1FFHGHHGGHEGHF0B
@M02034:409:000000000-BFKT7:1:1108:23583:25205 1:N:0:32
AAAGTCGAGGTGCCTAAAGTGGCAACCCAGACTCCTCCGCCTGTTGGTGGTGTAGAGCTTCCTGTAGCCGCATGGCGTTCGTACTTAAATATGGAACTAACCATTCCAATTTTCGCTGTCTCTTATACACATCTCCGAGCCCACGAGACC
+
BCCCCFCCCCCCGGGGGGGGGGGHHHHGGHHGHHHHHHGGGGHGHHHGGGAFGHHHHGHHHHHHGGGFHEGGGGHGGEGGFFHHHHHHHHFHHHDFHHFHGHGHHHFHHHHHHHGDGGGHHGHHGHHHEHBHGGDFF?GCGGHGGGGGGG
@M02034:409:000000000-BFKT7:1:1108:21413:25208 1:N:0:32
AAAGTCGAGGTGCCTAAAGTGGCAACCCAGACTGGGGTGGGGGTTGGTGGTGTAGAGCTTCCTGTAGCCGCATGGCGTTCGTACTTAAATATGGAACTAACCATTCCAATTTTCGCTGTCTCTTATACACATCTCCGAGCCCACGAGACC
+
BCCBBFCCCCBCGGGGGGGGGGGHHHHGGHHGHHHHGAAEGGGAEEGEFGFGHHHHHHHHFHHHGGHHHGGGGGHHEEGGGEHFHHHHHHHHHHDGGHHHHHEGHGHHHHHHHHGGGGGHHGHHHHHHHHHHHGBFG@FFGGHGGGGGGE
@M02034:409:000000000-BFKT7:1:1108:11392:25213 1:N:0:32
AAAGTCGAGGTGCCTAAAGTGGCAACCCAGACTACGCAGCAGGTTGGTGGTGTAGAGCTTCCTGTAGCCGCATGGCGTTCGTACTTAAATATGGAACTAACCATTCCAATTTTCGCTGTCTCTTATACACATCTCCGAGCCCACGAGACC
+
CCCBCFBCBCABGGGGGGGGGGFHHHHGGHHGHHHGGGGGFGHHHHCECFGFGBGEFGHHGHHHHFEFFEE>EEHFEEEGD?GHHHFHHFHHHF3DGFGGGGBFGGF4?GHHHBEEGGBGBGGFBFHFGEGBGHFBECCCGEEFC>DGGE
@M02034:409:000000000-BFKT7:1:1108:19546:25218 1:N:0:32
AAAGTCGAGGTGCCTAAAGTGGCAACCCAGACTCATAATCATGTTGGTGGTGTAGAGCTTCCTGTAGCCGCATGGCGTTCGTACTTAAATATGGAACTAACCATTCCAATTTTCGCTGTCTCTTATACACATCTCCGAGCCCACGAGACC
+
CCCCCFCCCCBCGGGGGGGGGGGHHHHGGHHGHHHHHHHHHHHHHHHGGGFFGHHHHHHHHHHHHHHHHGGEGGHHGGGGGFHHHHHHHHHHHHFFGHHFHHHHHGHHHHHHHHGGGGGHHGHHHHHHGHHHHHHHGGGGGFHGGFFGGG
@M02034:409:000000000-BFKT7:1:1108:8474:25223 1:N:0:32
AAAGTCGAGGTGCCTAAAGTGGCAACCCAGACTTCGGATAAGGTTGGTGGTGTAGAGCTTCCTGTAGCCGCATGGCGTTCGTACTTAAATATGGAACTAACCATTCCAATTTTCGCTGTCTCTTATACACATCTCCGAGCCCACGAGACC
+
BBCBBFAAADABGGGGGGGGGGGHHHHGGHHGHFHG?2FE3F3GGHEEF?EBGHHGEFGFGAFGHGBGFEFEEEFCEECFE12?FGHGE4BBG3E33FHFGH3GHHHHHHGHHHGGG/<FHGGFDHFEFHHHEFHGDBGCGGHGGGC?GG
@M02034:409:000000000-BFKT7:1:1108:23742:25238 1:N:0:32
AAAGTCGAGGTGCCTAAAGTGGCAACCCAGACTCAGCCTCAGGTTGGTGGTGTAGAGCTTCCTGTAGCCGCATGGCGTTCGTACTTAAATATGGAACTAACCATTCCAATTTTCGCTGTCTCTTATACACATCTCCGAGCCCACGAGACC
+
CBCCCFCCCCCCGGGGGGGGGGGHHHHGGHHGHHHGHHHHHHHGGHGGGGGGHHHHHHHHHHHHHHHHHGGGFGHHGGGGGGHHHHFGHHHHHHFHHHHHHHHHHHHHGHHHHHGGGGGHHHHHHHHHGHHHHHHHG/CCGGHGGGGGGG
@M02034:409:000000000-BFKT7:1:1108:6870:25247 1:N:0:32
AAAGTCGAGGTGCCTAAAGTGGCAACCCAGACTGGGTCTGGGGTTGGTGGTGTAGAGCTTCCTGTAGCCGCATGGCGTTCGTACTTAAATATGGAACTAACCATTCCAATTTTCGCTGTCTCTTATACACATCTCCGAGCCCACGAGACC
+
CBCBCFCCCCBBGGGGGGGGGGGHHHHGGHHGHHDHBGHHHGGGGGFFEGEGGFHEGGGHGHHHGFGFGFGEEGHBFEEGEECGGHHHHHHHHGBDGHHHFFBGGEGBHGHHGFFEGGEB?FGDDDGDFFGHHHGEGCFGGGEGG@FFGF
@M02034:409:000000000-BFKT7:1:1108:14100:25249 1:N:0:32
AAAGTCGAGGTGCCTAAAGTGGCAACCCAGACTAGTAATCAGGTTGGTGGTGTAGAGCTTCCTGTAGCCGCATGGCGTTCGTACTTAAATATGGAACTAACCATTCCAATTTTCGCTGTCTCTTATACACATCTCCGAGCCCACGAGACC
+
BABBBFAADDAAGGGGGGGGGGGHHHHGGHHGHHHHHHHHGHGFGGGEGGEFGHHGHEHHFGHFHHHHHGGGGGHHGGGGGAGGFHFGHGHFHGHFFHFFFFEGHHHHHHHHHHGGGGGGHHHHHHHHFFEHHHFGGGGGGEHGGGFGGC
@M02034:409:000000000-BFKT7:1:1108:13932:25249 1:N:0:32
AAAGTCGAGGTGCCTAAAGTGGCAACCCAGACTAGTAATAATGTTGGTGGTGTAGAGCTTCCTGTAGCCGCATGGCGTTCGTACTTAAATATGGAACTAACCATTCCAATTTTCGCTTCTCTTATACACATCTCCGAGCCCACGAGACCA
+
CCCCCFCCCCABGGGGGGGGGGGHHHHGGHHGHHHHHHHHHHHHHHHEGGGFGHHHHHHHHHHHHHHHHGGGGGHHGEGGGGHHHGFFGHHHHHHHHHHHHHGHHHHHHHHHHHGGGGGHHHHHHHHHHFFHHHGGCGGGEHGFGGGGGH
@M02034:409:000000000-BFKT7:1:1108:16389:25251 1:N:0:32
AAAGTCGAGGTGCCTAAAGTGGCAACCCAGACTCAGAATCATGTTGGTGGTGTAGAGCTTCCTGTAGCCGCATGGCGTTCGTACTTAAATATGGAACTAACCATTCCAATTTTCGCTGTCTCTTATACACATCTCCGAGCCCACGAGACC
+
BBBBBFABBB>ACFGGGGGGGGFHHHFDFFDFHHHHHHGHHHHGHHGEGG2FGFHFHHFHHHHGFGHHHGGGGGHHEEFGEEGGHHHGGHFHHHHHHHHHHHHHHHFHHHHHHHGGGGEFGHHHHHHHDGFHHFHHGCCGGFHGGGGGGG
@M02034:409:000000000-BFKT7:1:1108:24060:25255 1:N:0:32
AAAGTCGAGGTGCCTAAAGTGGCAACCCAGACTAGTAGGTCTGTTGGTGGTGTAGAGCTTCCTGTAGC
+
BBBABDAADBBBGGGGGGGGGGGCFFHGGHFGHF3BEGH55DBB53BAA2EFA3DDGGFEDGHGA555
@M02034:409:000000000-BFKT7:1:1108:16523:25260 1:N:0:32
AAAGTCGAGGTGCCTAAAGTGGCAACCCAGACTTCTGGGTGTGTTGGTGGTGTAGAGCTTCCTGTAGCCGCATGGCGTTCGTACTTAAATATGGAACTAACCATTCCAATTTTCGCTGTCTCTTATACACATCTCCGAGCCCACGAGACC
+
BBCCCFABBCABGGGGGGGGGGGGHHHGGHCGFFHFHHHAAEEHHFHGGCEFFHGFHBHHHHHHHBGFHGGEFGHFFEGGF>BFEGHGHFFHHGBDGGHF?F3GHHHHHGHHHFGGGG?GHFFGGHFHFGFGFGGFDCGGGGGECGFDGA
@M02034:409:000000000-BFKT7:1:1108:22115:25263 1:N:0:32
AAAGTCGAGGTGCCTAAAGTGGCAACCCAGACTGAGAATCCTGTTGGTGGTGTAGAGCTTCCTGTAGCCGCATGGCGTTCGTACTTAAATATGGAACTAACCATTCCAATTTTCGCTGTCTCTTATACACATCTCCGAGCCCACGAGACC
+
BBBBBFABBBBBGGGGFGGGGGGHHHHGGHHGHF3AGHGGFDHHHHHGGGEFGHHHHHHHHHHHHHHHHGGGGGHHGFGGFEGHHHGFGHHHHHFGHHHHHHHHHHGHHHHHHHGGGGGHHHHHHHHHHHHHHHHHGGGGGGHGGGGGGF
@M02034:409:000000000-BFKT7:1:1108:13435:25270 1:N:0:32
AAAGTCGAGGTGCCTAAAGTGGCAACCCAGACTATTGCTTCTGTTGGTGGTGTAGAGCTTCCTGTAGCCGCATGGCGTTCGTACTTAAATATGGAACTAACCATTCCAATTTTCGCTGTCTCTTATACACATCTCCGAGCCCACGAGAC
+
CDDCCFABCCCCGGGGGGGGGGGHHHHGGHHGH35D55D5BFHGHHG2F?FFGHHHDGHHDHFFGDGFFEEEFFFFFEEFG?BGCGHG3DGHHE3BFGHHFFEGHFHFBGHHHHGGGGGHHHHHGHEHHFGHHHHGGC?CGGEFG@DGG
@M02034:409:000000000-BFKT7:1:1108:17344:25276 1:N:0:32
AAAGTCGAGGTGCCTAAAGTGGCAACCCAGACTAAGCAGAATGTTGGTGGTGTAGAGCTTCCTGTAGCCGCATGGCGTTCGTACTTAAATATGGAACTAACCATTCCAATTTTCGCTGTCTCTTATACACATCTCCGAGCCCACGAGACC
+
CCCCCFCCCBBCGGGGGGGGGGGHHHHGGHHGHHHHGHF3FGGGGHEAC?FFGHHFBDGHEGHHHFGHHEG?EEHFGEFGGFGHGGH@GFFHHHGGCGHFHHHHHHHHHHHHHHGGGGGHGHHHGH4FDGHHHHHHGGCGGEHGGDGDCF
@M02034:409:000000000-BFKT7:1:1108:9729:25277 1:N:0:32
AAAGTCGAGGTGCCTAAAGTGGCAACCCAGACTCCTCGTCCGGTTGGTGGTGGAGAGCTGCCTGTTGCCGCAT
+
A?AAADA>>>>>FFDA4B4B5FFGHH4EFHE23BFFHGHC2AEA1AAB1EAA1ABCA1B33B3BB5B5B>E/E
@M02034:409:000000000-BFKT7:1:1108:16521:25277 1:N:0:32
AAAGTCGAGGTGCCTAAAGTGGCAACCCAGACTTCTGGGTGTGTTGGTGGTGTAGAGCTTCCTGTAGCCGCATGGCGTTCGTACTTAAATATGGAACTAACCATTCCAATTTTCGCTGTCTCTTATACACATCTCCGAGCCCACGAGACC
+
CCCCCFCCCCBCGGGGGGGGGGGGHHHGGHHGHHHHHHHBBEFGHHHEFGEGHHHGGGHHHHHHHHHHHGGGGGHHGGGGGEHHHHGFHHGHHHGHHHHHGHHHHHHHHHHHHHGGGGGHHHHHHHHHGFFHHHHHGFGGGGHGGGGGGF
@M02034:409:000000000-BFKT7:1:1108:15303:25278 1:N:0:32
AAAGTCGAGGTGCCTAAAGTGGCAACCCAGACTAAGAATCAGGTTGGTGGTGTAGAGCTTCCTGTAGCCGCATGGCGTTCGTACTTAAATATGGAACTAACCATTCCAATTTTCGCTGTCTCTTATACACATCTCCGAGCCCACGAGACC
+
CCCBCFBCBCCCGGGGGGGGFGFHHHHGGHHGHHHHHHHHHHGHGGGGGGEFHHHHHHHHHHHHHHHHHGGGGGHHGGGGFEHHHHHHHHGHHHGFHHGHHHHHHHHHHHHHHHFGGGGGHHHHHHFHHHFHGHFHGGCGGGHGGGGGGE
@M02034:409:000000000-BFKT7:1:1108:13427:25287 1:N:0:32
AAAGTCGAGGTGCCTAAAGTGGCGACCCAGACTGCGAATTCTGTTGGTGGTGTAGAGCTTCCTGTAGCCGCATGGCGTTCGTACTTAAATATGGAACTAACCATTCCAATTTTCGCTGTCTCTTATACACATCTCCGAG
+
AAAAAFBBBBBBGFGGGDFDDFG?EGGGHHGFHHFF2EEDFDGFFDHGEFEFGHHHHGHHBGFFFFFGGDEEGGHEGEFGGEHFFHHHFB4FFGEB3B?33BDGHFEFHHHHHFE?FFDGEFHH3FBGDGFFGH2F//>
@M02034:409:000000000-BFKT7:1:1108:11007:25287 1:N:0:32
AAAGTCGAGGTGCCTAAAGTGGCAACCCAGACTAGGTCGGGGGTTGGTGGTGTAGAGCTTCCTGTAGCCGCATGGCGTTCGTACTTAAATATGGAACTAACCATTCCAATTTTCGCTGTCTCTTATACACATCTCCGAGCCCACGAGAC
+
A?ABAFBABDBCGGGGGGGFGGGFHHGGGHHGHHHHDFEFGGGAEEFECEBFBFGHHBGGDGHFBEGGGEEEGGHFEEFGGFHFHHFFHHGHHHD2BCBCCGEGHFDDHGHHGHCBEEDFGFHHGHFFBGBHFFFFECFC-EAFGGFFD
@M02034:409:000000000-BFKT7:1:1108:20448:25289 1:N:0:32
AAAGTCGAGGTGCCTAAAGTGGCAACCCAGACTACGAATCAGGTTGGTGGTGTAGAGCTTCCTGTAGCCGCATGGCGTTCGTACTTAAATATGGAACTAACCATTCCAATTTTCGCTGTCTCTTATCACATCTCCGAGCCCACGAGAC
+
BABCCFBCCCCCGGGGGGGGGGGHHHHGGHHGHG3E2AGEHHHHHHGGGGEFFGHFHHHHHHHHHHHFHGGEGGHHGEGGGFGGHHHBGHHHGHFFHHHGHHHHHHHHFHHHHHGGGGFGHHHHH3DDGBD233BB<><BGC=</</<
@M02034:409:000000000-BFKT7:1:1108:16455:25289 1:N:0:32
AAAGTCGAGGTGCCTAAAGTGGCAACCCAGACTACTCCTCCTGTTG
+
CCCCCFABCCCBGGGGGGGGGGGHHHHGGHHGH3G53AB23BGHBG
@M02034:409:000000000-BFKT7:1:1108:21602:25291 1:N:0:32
AAAGTCGCGGTGCCTCAAGGGGCAACCCAGACTAGTAATGGGGTTGGTGGTGTAGAGCTTCCTGTAGCCGCATGGCGTTCGTACT
+
AAAAAB>>>DAAEF111AAFEE?ECHHGFG/FH1FEG2DFFHGAAEAABBBFAA1DF1B1G1FFG2D@1BE/B/B>>>>/E?0/?
@M02034:409:000000000-BFKT7:1:1108:22401:25293 1:N:0:32
AAAGTCGAGGTGCCTAAAGTGGCAACCCAGACTGCTCATCAGGTTGGTGGTGTAGAGCTTCCTGTAGCCGCATGGCGTTCGTACTTAAATATGGAACTAACCATTCCAATTTTCGCTGTCTCTTATACACATCTCCGAGCCCACGAGACC
+
CCCCCFCBBCAAGGGGGGGGGGGGHHHGGHHGHHHHHFHHHGHHHHGAFFEFGBGBGDBGHGHHHFFFFGGGGGHFEEEFFEBGHGHGHHHFHF3BFEGHGCFGFGGBFGEHF4EAFF/B4FGEBG4DGGHGHHHFFCGGGGHGCGGDGE
@M02034:409:000000000-BFKT7:1:1108:22892:25295 1:N:0:32
AAAGTCGAGGTGCCTAAAGTGGCAACCCAGACTCATAATAATGTTGGTGGTGTAGAGCTTCCTGTAGCCGCATGGCGTTCGTACTTAAATATGGAACTAACCATTCCAATTTTCGCTGTCTCTTATACACATCTCCGAGCCCACGAGACC
+
CCCCCFCCCDABGGGGGGGGGGGHHHHGGHHGHHHHHHHHHHHGHHHGGGEFGHHHHHHHHHHHFHHHHGGGGGHHGGGGEEHHHHHHHHHHHHGGHHHHHHHHHHHHHHHHHHGGGGGHHGHHFHHHHHBHGGFFGGGGGGHGGGGGGF
@M02034:409:000000000-BFKT7:1:1108:25234:25296 1:N:0:32
AAAGTCGAGGTGCCTAAAGTGGCAACCCAGACTGGGCTGGGGGTTGGTGGTGTAGAGCTTCCTGTAGCCGCATGGCGTTCGTACTTAAATATGGAACTA
+
BBBBBFBADBAAGGGFCGGGGGGHHHHGGHHGHHCHFFFGGGGGCGGEFDFBA@G5GBDFEGHH5D@5FEGGGGFAEEEGFEFGFHFEDGHFFF33GHH
@M02034:409:000000000-BFKT7:1:1108:21850:25301 1:N:0:32
AAAGTCGAGGTGCCTAAAGTGGCAACCCAGACTACGTCGGCTGTTGGTGGTGTAGAGCTTCCTGTAGCCGCATGGCGTTCGTACTTAAATATGGAACTAACCATTCCAATTTTCGCTGTCTCTTATACACATCTCCGAGCCCACGAGACC
+
A3ABADABDDAAFCFD44FG5FCFHHHFGHHGFFHGEHGCGFGAGHHAFFEFB3GBBDHHHBFFGGFBFGCEEGH1FEGGFGCHEHHHHFHHGH3DGGBFGHHHHGFGFDGEHEEAFFDFHFDGHFHHB1?@1@@FECCC/?<?DGCD.<
@M02034:409:000000000-BFKT7:1:1108:6818:25302 1:N:0:32
AAAGTCGAGGTGCCTAAAGTGGCAACCCAGACTAGTCCGGCGGTTGGTGGTGTAGAGCTTCCTGTAGCCGCATGGCGTTCGTACTTAAATATGGAACTAACCATTCCAATTTTCGCTGTCTCTTATACACATCTCCGAGCCCACGAGACC
+
BBBBBFBBDBAAGGGGFGGFGGGHHHHGGHHGHHHHHHGGGGGEEGGEGGEFGFHFHFHHHHHHGHHFFGGGGGHGE?EFE>?GHHHEHGFGHFFHGHHHEHHHHGHGHHHHHGFGGGGGFHGHFG?GHGFFGGGHGFFGGGHGGGGGDC
@M02034:409:000000000-BFKT7:1:1108:16275:25304 1:N:0:32
AAAGTCGAGGTGCCTAAAGTGGCAACCCAGACTGGGTCTTCGGTTGGTGGTGTAGAGCTTCCTGTAGCCGCATGGCGTTCGTACTTAAATATGGAACTAACCATTCCAATTTTCGCTGTCTCTTATACACATCTCCGAGCCCACGAGACC
+
BBBBBFAA>DAAGGGGGGGGFGGGFHHGGGHGHHHHHHHGGHEFFGGEFGEBFGBFGHHHHFHHHHHGHGGGGGHHGGFGGEBHHHFFFDFHHGFFFH3BGHGFHHGFHHHHHHGGGGGGHHHHGHHHFHFGFHHHGGGGGGHGGG?GGE
@M02034:409:000000000-BFKT7:1:1108:10010:25305 1:N:0:32
AAAGTCGAGGTGCCTAAAGTGGCAACCCAGACTAAGAATCAGGTTGGTGGTGTAGAGCTTCCTGTAGCCGCATGGCGTTCGTACTTAAATATGGAACTAACCATTCCAATTTTCGCTGTCTCTTATACACATCTCCGAGCCCACGAGACC
+
ABBBAFAB@DBBGGGGGGGGGGFHFHGGGCGFHHGGHHCHBGFHHGGEGG?FHGHFHGHFGFHHHHHHHGGFGDGFEEFGGEGHHHHGHHGHHFGFCGHHGFFHHFFFGGHHHHGGGGGFHHHHHFHGHHGHFGF2C?/C@EGACGGDG<
@M02034:409:000000000-BFKT7:1:1108:9998:25319 1:N:0:32
AAAGTCGAGGTGCCTAAAGTGGCAACCCAGACTAAGAATCAGGTTGGTGGTGTAGAGCTTCCTGTAGCCGCATGGCGTTCGTACTTAAATATGGAACTAACCATTCCAATTTTCGCTGTCTCTTATACACATCTCCGAGCCCACGAGA
+
CCCCBFCCCBABGGGGGGGGGGGHHHHGGHG2FGGGFFHHFFGFHHFECEEGGFGBDBBFFGHGEDBBBEE>FEG1EEEGFEFEFGGFGHHGFED3FGHHF0BFGFF4FFFHFBEAFEEBFGGFEEFDG2GGHHH2A/@DDGE/BFG<
@M02034:409:000000000-BFKT7:1:1108:9160:25325 1:N:0:32
AAAGTCGAGGTGCCTAAAGTGGCAACCCAGACTAATAAGAAGGTTGGTGGTGTAGAGCTTCCTGTAGCCGCATGGCGTTCGTACTTAAATATGGTACTAACCATTCCAATTTTCGCT
+
ABCCCFAADBAAGGGGGGGGGGFGFGHDFGH2F3GEEBFF5FGHDG2AAEEFF3G5B53AAFFHFEA53AE0EEE?E?EFE??FFFHF3GHE4B4@B@4GF13F3BB44B3FE4>/?
@M02034:409:000000000-BFKT7:1:1108:23573:25338 1:N:0:32
AAAGTCGAGGTGCCTAAAGTGGCAACCCAGACTAAGAATCAGGTTGGTGGTGTAGAGCTTCCTGTAGCCGCATGGCGTTCGTACTTAAATATGGAACTAACCATTCCAATTTTCGCTGTCTCTTATACACATCTCCGAGCCCACGAGACC
+
CBCCCFCCCCAAGGGGGGGFGGGHHHHGGHHGHHHHHHHHHHHHHHGEFGEFGFHFHHHHHHHHHHHHHGGGEEHFEEEGGEFGHHHGHHHHHHFGFHFGGFFHHFFFHGHHHHGGGGFFHHHHHHHHHHFHHH3FE@GFGEGGGGGGGC
@M02034:409:000000000-BFKT7:1:1108:13675:25343 1:N:0:32
AAAGTCGAGGTGCCTAAAGTGGCAACCCAGACTAATGATAAGGTTGGTGGTGTAGAGCTTCCTGTAGCCGCATGGCGTTCGTACTTAAATATGGAACTAACCATTCCAATTTTCGCTGTCTCTTATACACATCTCCGAGCCCACGAGACC
+
BBBBBFABBBABGGGGGGGGFGGHHHGGGHHGHHHHHHHHHHBGGBAFFGGFGHHGHHHHHFHHHGHHHGGGGEHFGGGGGFFHHHGGHHHHHHGHHHHHHHHHHHHHHHHHHHGGG/EFHHHHGHGHHHFHHHFHGFGCGGFFFCGGGG
@M02034:409:000000000-BFKT7:1:1108:13626:25344 1:N:0:32
AAAGTCGAGGTGCCTAAAGTGGCAACCCAGACTAGGAATGAGGTTGGTGGTGTAGAGCTTCCTGTAGCCGCATGGCGTTCGTACTTAAATATGGAACTAACCATTCCAATTTTCGCTGTCTCTTATACACATCTCCGAGCCCACGAGACC
+
BBBBBFA>ADAAGGGGGGGFFGGHHHHFGHHGHHHHHHHHHHFHGFEGGGEBGHHFHHHHHHHHHHFHHGGFGGHHGEGGGGFHHHHGHHFHHGGHGGGGHHHGHHHHHHHHHGGGGCFFHFFHEHFGDFFFCHFGGCCGGGHGGGGGGE
@M02034:409:000000000-BFKT7:1:1108:7574:25347 1:N:0:32
AAAGTCGAGGTGCCTAAAGTGGCAACCCAGACTTCTTTGGGGGT
+
ABABBF@ADDABGGGG4GGGGGGHHHHGGHGGHHFG5FEBE22E
@M02034:409:000000000-BFKT7:1:1108:9748:25355 1:N:0:32
AAAGTCGAGGTGCCTAAAGTGGCAACCCAGACTCCTACTACTGTTGGTGGTGTAGAGCTTCCTGTAGCCGCATGGCGTTCGTACTTAAATATGGAACTAACCATTCCAATTTTCGCTGTCTCTTATACACATCTCCGAGCCCACGAGACC
+
>>AAAD>>3>>AFFGGGGGGGFFHBGHDEDGFHHHGDGHHHHHHHFEEAEBBBF55DGHHHFGGGGHHHGGEFEFGGEEGEEFHEFB3FGGGGGBFFGBGGGBFHHHHGHHHHH?EG/EGHHHHHH?GFHHHHHGHDCGGGEHGGC?EEG
@M02034:409:000000000-BFKT7:1:1108:7598:25358 1:N:0:32
AAAGTCGAGGTGCCTAAAGTGGCAACCCAGACTTCTGTTGGGGTTGGTGGTGTAGAGCTTCCTGTAGCCGCATGGCGTTCGTACTTAAATATGGAACTAACCATTCCAATTTTCGCTGTCTCTTATACACATCTCCGAGCCCACGAGACC
+
AABCADA>DDABGGGGFGGGFGGHHHHGGHGGHAADA5DABE?B2AEA1EEAA3FGBFF3BFAAB5D53BF>E1B1>E/F11B1?BFF3BF4@333BF33BB3BF4B4FGHHHHGGGGDHHFGH?BF33B2GFHH2C/>/C?FFCCGGGC
@M02034:409:000000000-BFKT7:1:1108:9672:25358 1:N:0:32
AAAGTCGAGGTGCCTAAAGTGGCAACCCAGACTAATAAGACGGTTGGTGGTGTAGAGCTTCCTGTAGCCGCATGGCGTTCGTACTTAAATATGGAACTAACCATTCCAATTTTCGCTGTCTCTTATACACATCTCC
+
BBBBBFAAA?>AGGGGGGGGGGGHBHHGGGHGHGBGGHFFGEEGF2EEE1EFGFF5FBGHFHHBEDEDEAE0EEHFGEEFE?FGEGGBFFGHE33BBF3BF0BGHHHEHGFFGH/<E?EG4FGF3?33DGFEF3GB
@M02034:409:000000000-BFKT7:1:1108:6119:25359 1:N:0:32
AAAGTCGAGGTGCCTAAAGTGGCAACCCAGACTCTTGGTGCTGTTGG
+
1A1AABAADDAAFGGGGGFGGGGGFHH?GFAFHFHG1BE01BGGFHG
@M02034:409:000000000-BFKT7:1:1108:16184:25359 1:N:0:32
AAAGTCGAGGTGCCTAAAGTGGCAACCCAGACTGAGAGGAAGGTTGGTGGTGTAGAGCTTCCTGTAGCCGCATGGCGTTCGTACTTAAATATGGAACTAACCATTCCAATTTTCGCTGTCTCTTATACACATCTCCGAGCCCACGAGACC
+
BBBBBFBBDDAAGFGGGGGGGGGHHHHGGHGGHHGHGHGHHHGHHHFGGGEFFGHFHHHHHHHGHHHHHGGGGEHGFEFGEBFEHHHGHHFHHHFFHHGGHHDFHHHGHHHHHHGGGGGFHHHHHHHFFHHHGHHGGGCDGEHGCGGGGE
@M02034:409:000000000-BFKT7:1:1108:14064:25360 1:N:0:32
AAAGTCGAGGTGCCTAAAGTGGCAACCCAGACTAAGACGCAGGTTGGTGGTGTAGAGCTTCCTGTAGCCGCATGGCGTTCGTACTTAAATATGGAACTAACCATTCCAATTTTCGCTGTCTCTTATACACATCTCCGAGCCCACGAGAC
+
CDDCCFCCCCBBGGGGGGGGGGGHHHHGGHHGHGHHGA22EEGHGHGGGGGGHHHHHHHHHHHHHHHHHGGEEGHHGGGGGGHHHHFGHHHHHHGGHHHHHHHHHHHHHHHHHHGGGGGHHHHHHHHHGHEHFHGHGFGGGGHGGGGGG
@M02034:409:000000000-BFKT7:1:1108:13632:25362 1:N:0:32
AAAGTCGAGGTGCCTAAAGTGGCAACCCAGACTAGGAATGAGGTTGGTGGTGTAGAGCTTCCTGTAGCCGCATGGCGTTCGTACTTAAATATGGAACTAACCATTCCAATTTTCGCTGTCTCTTATACACATCTC
+
BBBBBFBADDBBGGGGGGGGGGGHHHHGGHHGHGEFGHHF3DGBBFEAEEEF13FBE5BBBFGGADDFBEGGGGHFEEEFGEEEGFHHHGFGFFB3EGFHFCBFGFDDEGEHG4E<FA<3B4BF?BFFDCG?FGF
@M02034:409:000000000-BFKT7:1:1108:9747:25373 1:N:0:32
AAAGTCGAGGTGCCTAAAGTGGCAACCCAGACTCCTACTACTGTTGGTGGTGTAGAGCTTCCTGTAGCCGCATGGCGTTCGTACTTAAATATGGAACTAACCATTCCAATTTTCGCTGTCTCTTATACACATCTCCGAGCCCACGAGACC
+
BBBBBDAABBBBGGGGGGGGGGGHHHHGGHHGHHHGBBGFFFHGDGGEAEEEB3GEBBFFDBFFGBE5AEEAEE11>?EFFEEFFGHF3GHEFF3@FGHGFG3BFBG4GBFHFFEEEEE3E4BF4B4BDFDBBFF2C@<CCCGFC/@E/?
@M02034:409:000000000-BFKT7:1:1108:9333:25373 1:N:0:32
AAAGTCGAGGTGCCTAAAGTGGCAACCCAGACTATTCCTTCGGTTGGTGGTGTAGAGCTTCCTGTAGCCGCATGGCGTTCGTACTTAAATATGGAACTAACCATTCCAATTTTCGCTGTCTCTTATACACATCTCCGAGCCCACGAGACC
+
AAAAAF@ADDBBGFGGGFEFGGGBHHHGGHHGFHHHHHHHHHGFEEFAFFEEBFHGDHFHEHHGHHHGHGGEGEFFEGGGEEBGGHEFGHFGHH3EGHHB3B3FFEFFGFGHHHGFGGGHGFHHEGEGD?DGBGDBB<DCDCGGG/CFGF
@M02034:409:000000000-BFKT7:1:1108:18191:25380 1:N:0:32
AAAGTCGAGGTGCCTAAAGTGGCAACCCAGACTCCGTCTCAGGTTGGTGGTGTAGAGCTTCCTGTAGCCGCATGGCGTTCGTACTTAAATATGGAACTAACCATTCCAATTTTCGCTGTCTCTTATACACATCTCCGAGCCCACGAGACC
+
CCCCCFCCCCBBFGGGGGGGGGGHHHHGGHHGHHHGHHHHHHHHGHGFGGEFGHHGHHHHHHHHHHHHHGGGGEHGGEGGGFHHHHHGHHHHHHHHFHHGHHHHHHHHHHHHHHGGGGGFHHGFHHFHFGHGHHHHGGGGGGHGGGGGGG
@M02034:409:000000000-BFKT7:1:1108:13705:25381 1:N:0:32
AAAGTCGAGGTGCCTAAAGTGGCAACCCAGACTAAGGGGAATGTTGGTGGTGTAGAGCTTCCTGTAGCCGCATGGCGTTCGTACTTAAATATGGAACTAACCATTCCAATTTTCGCTGTCTCTTATACACATCTCCG
+
A?AA>FAA@D1>1FDFG1BBEFAGCHHC0FCEGHHHHHGECGBAFHGAFEEFFHHFGHBG11FF12FDBEE/EAHHEF?EEEECGFHFBFBFGF1BFG1>GEBFHF2EDGEGHFGGGGGFFDFG1B22BC1F1F1B<
@M02034:409:000000000-BFKT7:1:1108:21128:25384 1:N:0:32
AAAGTCGAGGTGCCTAAAGTGGCAACCCAGACT
+
BCCCBFCCCCCCGGGGGGGFGGGHHHHGGHGGH
@M02034:409:000000000-BFKT7:1:1108:18209:25387 1:N:0:32
AAAGTCGAGGTGCCTAAAGTGGCAACCCAGACTCCGTCTCAGGTTGGTGGTGTAGAGCTTCCTGTAGCCGCATGGCGTTCGTACTTAAATATGGAACTAACCATTCCAATTTTCGCTGTCTCTTATACACATCTCCGAGCCCACGAGACC
+
AAAB>FB>AAAAGGG5BEGFEGFHHHHGGHHGHFHEB2FGEFGDAFE2FEEFFFGFFDFFFFHHGDGGHGG0E?EFEGGGGEHHGHFF3FGHHFE@FGGFEHFBGGFFHGGHHHE?EFEGHGGFBFDFDFDGGFB?//<@CFHGCGG/<?
@M02034:409:000000000-BFKT7:1:1108:7141:25388 1:N:0:32
AAAGTCGAGGTGCCTAAAGTGGCAACCCAGACTGGGGTTGGGGTTGGTGGTGTAGAGCTTCCTGTAGCCGCATGGCGTTCGTACTTAAATATGGAACTAACCATTCCAATTTTCGCTGTCTCTTATACACATCTCCGAGCCCACGAGACC
+
AAA3AF?ADBABGFGFGGGGGGFHHHHGGHHGHHAGGEEE2EAEFGGEFDEFFFGHHHGHHHHHHHHHHGGGGGHHGGGGGEHHHHHHHHHHHGGHFHHGHHEHHHGHHHHHHHGGGGGHHGFHFHHHGHEFFHGFA?GGCGHGGGGGGE
@M02034:409:000000000-BFKT7:1:1108:20416:25391 1:N:0:32
AAAGTCGAGGTGCCTAAAGTGGCAACCCAGACTCAGAATAAGGTTGGTGGTGTAGAGCTTCCTGTAGCCGCATGGCGTTCGTACTTAAATATGGAACTAACCATTCCAATTTTCGCTGTCTCTTATACACATCTCCGAGCCCACGAGACC
+
BBBBBFBBBBBAFGGFGGGGGFGHHHHGGHHGHHHHHHHHFHHHHHGEFGEFFHHHHGHHHHHHHHHHHGGGGGHHEEGEEEFHHHHEHFHHHHHHHHGFHHHHHHGGHHHHHFGGGGGFHHHHGHHHGHFHHHHHGGGGGGHGGGGGGA
@M02034:409:000000000-BFKT7:1:1108:15486:25394 1:N:0:32
AAAGTCGAGGTGCCTAAAGTGGCAACCCAGACTAAGGATAATGTTGGTGGTGTAGAGCTTCCTGTAGCCGCATGGCGTTCGTACTTAAATATGGAACTAACCATTCCAATTTTCGCTGTCTCTTATACACATCTCCGAGCCCACGAGACC
+
BBCCAFBCCDABGGGGGGGGGGGHHHHGGHHGHHHHHGHHFFGDGHHGGGEFHGHHHHHHHHHHGGHHHGGGGGHHGGGGGGHHHHHHHHHHHHHHHHGHHHGHHHGHGHHHHFGGGGGGHHGHHHHHHHFHHHGHGGGGGGHGGGGGGF
@M02034:409:000000000-BFKT7:1:1108:22105:25396 1:N:0:32
AAAGTCGAGGTGCCTAAAGTGGCAACCCAGACTAATAGTCCGGTTGGTGGTGTAGAGCTTCCTGTAGCCGCATGGCGTTCGTACTTAAATATGGAACTAACCATTCCAATTTTCGCTGTCTCTTATACACATCTCCGAGCCCACGAGACC
+
BABBAFB?DBBBGGGFGGGGGAFGHHHGGHHGHHHGHHHHCECAEE?AFEEFABGFGGHHFHHHHDA5FFE>EBFGFFEGGEFEGHHHGGFFDBD3FGHHHFFHFFFDGHHHHGGGGGGHHHHHFHBFHEFFFGGEECGF@FEFCC?GGF
@M02034:409:000000000-BFKT7:1:1108:19047:25400 1:N:0:32
AAAGTCGAGGTGCCTAAAGTGGCAACCCAGACTACGCGTCAGGTTGGTGGTGTAGAGCTTCCTGTAGCCGCATGGCGTTCGTACTTAAATATGGAACTAACCATTCCAATTTTCGCTGTCTCTTATACACATCTCCGAGCCCACGAGACC
+
BBBBBFBBBBABGGGGGGGGGGFGHHHGGHHGHHHGGGGGGGHHGGFGGGEFGFHHHHHHHGHHHHHHHGGGGEHGGEGGGEGHHHHGHHHHHHHHFHHHHHGGHGHHHHHHHHGGGGGGHHHHEHFHFHHHHHHHGGGGGGHGGGGGGG
@M02034:409:000000000-BFKT7:1:1108:16220:25411 1:N:0:32
AAAGTCGAGGTGCCTAAAGTGGCAACCCAGACTAATGATCCGGTTGGTGGTGTAGAGCTTCCTGTAGCCGCATGGCGTTCGTACTTAAATATGGAACTAACCATTCCAATTTTCGCTGTCTCTTATACACATCTCCGAGCCCACGAGACC
+
CBCCCFBBBBBAFGFGGGGCGGGHHHHGGHHGHHHHHHHHHHGGGGGGGGFFGHHHHGHHHHHHHHHHGGGGFGHHGFGGGFGHGGHGHHHHHHBGHHHHGFHHGHHFHHHHHHGGGGGFHFHHGHHHHHGHHHHGGFGGGGHGGGGGGG
@M02034:409:000000000-BFKT7:1:1108:15683:25413 1:N:0:32
AAAGTCGAGGTGCCTAAAGTGGCAACCCAGACTCAGGGTAAGGTTGGTGGTGTAGAGCTTCCTGTAGCCGCATGGCGTTCGTACTTAAATATGGAACTAACCATTCCAATTTTCGCTGTCTCTTATACACATCTCCGAGCCCACGAGACC
+
CCCCCFCCCCBCGGGGGGGGGGGHHHHGGHHGHHGHHHGEFG3FFGGEF?EFGHHGHHHHFFHHHHHHHGGFEGFCEEGGGEGHHHGFFHHHHH3FGGHHHFFHHHHFHHHHHHGGGGGFHHHHHHGFHFHHGHGF/BFGGGGGGGG?EF
@M02034:409:000000000-BFKT7:1:1108:22091:25413 1:N:0:32
AAAGTCGAGGTGCCTAAAGTGGCAACCCAGACTAATAGTCCGGTTGGTGGTGTAGAGCTTCCTGTAGCCGCATGGCGTTCGTACTTAAATATGGAACTAACCATTCCAATTTTCGCTGTCTCTTATACACATCTCCGAGCCCACGAGACC
+
BBBAAFBBBBAAFGGGFGGFGBFFHHHFGHGGHGHHHHGHHEEEEEGEGGAAFGHFGHHHHHHGHHHHHFGCEGHHEGGGEEHHHHHGGHFHHHEFHHGHHGHHHHHHHGHHHHGGGGGHHHHHHHHGHHEHHHHHGGGCCGHGDDGGCC
@M02034:409:000000000-BFKT7:1:1108:21873:25414 1:N:0:32
AAAGTCGAGGTGCCTAAAGTGGCAACCCAGACTACTTCTATGGTTGGTGGTGTAGAGCTTCCTGTAGCCGCATGGCGTTCGTACTTAAATATGGAACTAACCATTCCAATTTTCGCTGTCTCTTATACACATCTCCGAGCCCACGAGAC
+
BBBBBF3ADBAAGGGGGGGGGGGHHHHGGHHGHB35DEGDHHHGHGCEFGEFFEHBGHGHGHHHDFGGFFGEFFHGGGGGGFHHHHHGGGHGHHGDGFGHGGFGFFF4FGGHHFGEGEFHFHHBBG?DGFHHHHGFB?CCFCGE?D@DD
@M02034:409:000000000-BFKT7:1:1108:15703:25415 1:N:0:32
AAAGTCGAGGTGCCTAAAGTGGCAACCCAGACTCAGGGTAAGGTTGGTGGTGTAGAGCTTCCTGTAGCCGCATGGCGTTCGTACTTAAATATGGAACTAACCATTCCAATTTTCGCTGTCTCTTATACACATCTCCGAGCCCACGAGACC
+
AAAB>BAABDA4FFGF4A4BAEFFHHFGGHHGHFGHGHHH3BGAFHGAFEAFHHHGHHHHGGGHGEFFHGG0B1FHGGGGDFHGG44BDGGFHHBGHCFGHHHHGHGB?BGFHHGGGGGHHHFHDHGHBG1GFGGFA/C/<FEFDGGGGE
@M02034:409:000000000-BFKT7:1:1108:9732:25416 1:N:0:32
AAAGTCGAGGTGCCTAAAGTGGCAACCCAGACTAAGTGTGAGGTTGGTGGTGTAGAGCTTCCTGTAGCCGCATGGCGTTCGTACTTAAATATGGAACTAACCATTCCAATTTTCGCTGTCTCTTATACACATCTCCGAGCCCACGAGACC
+
AA1>>@>AAD1AAGFGGFGDGAF0AGH0FE0FFGBBDFBGFFEBGHGAFEAFGHF2GBGHH1GAFAGEFE?E?EHFEEGGGF0/BFG1FGFBGHDEFGHHF0BBGHGHGHHHHFGEGGEFHHHHGHGFDGFGFGGGC@CCGGGGGGGCFC
@M02034:409:000000000-BFKT7:1:1108:7617:25422 1:N:0:32
AAAGTCGAGGTGCCTAAAGTGGCAACCCAGACTAATAATCAGGTTGGTGGTGTAGAGCTTCCTGTAGCCGCATGGCGTTCGTACTTAAATATGGAACTAACCATTCCAATTTTCGCTGTCTCTTATACACATCTCCGAGCCCACGAGACC
+
AABBBFBBDBAACGGGGGGGGGGFGHHGGHGFHHHHHHHHHHGHGGGFGGBBGHHFFHHHHFHHHHHHHGGGGGHHGGGFEBFHHHFGHHFHGGDGFHHGHHHHHHHHHHHHHHGGGGGGGHHHHGGHHHGHFGHHGCGGGGHGGGGGGF
@M02034:409:000000000-BFKT7:1:1108:9395:25430 1:N:0:32
AAAGTCGAGGTGCCTAAAGTGGCAACCCAGACTACGAAGACTGTTGGTGGTGTAGAGCTTCCTGTAGCCGCATGGCGTTCGTACTTAAATATGGAACTAACCATTCCAATTTTCGCTGTCTCTTATACACATCTCCGAGCCCACGA
+
DDDDDFCCCCBCGGGGGGGGGGGHHHHGGHHGHH3ED2EECFGGHHHEGGFFHHHHHHHHHHHHHHHGHGGGGGHHGGGGGFGHHHHGHHHHHHHHHHHHHHGHHHHHHHHHHHGGGGGHHHHHHHHHHH2B23B2/<<DG//=<>
@M02034:409:000000000-BFKT7:1:1108:14786:25437 1:N:0:32
AAAGTCGAGGTGCCTAAAGTGGCAACCCAGACTCAGGGGGGGGCTGGTGGTGTAGAGCTTCCTGTAGCCGCATGGCGTTCGTACTTAAATATG
+
BBBBBFAABBBAGGGGGGGFG4FGHHHGGHHGHHBGGHGGGG?-@FFFFDAE;/F/B/BFFFFF:BBBBDFAFDF.@A@EDDBAAFFFFFFF9
@M02034:409:000000000-BFKT7:1:1108:12698:25438 1:N:0:32
AAAGTCGAGGTGCCTAAAGTGGCAACCCAGACTCATCCGACTGTTGGTGGTGTAGAGCTTCCTGTAGCCGCATGGCGTTCGTACTTAAATATGGAACTAACCATTCCAATTTTCGCTGTCTCTTATACACATCTCCGAGCCCACGAGACC
+
CCCCBFCCBCABGGGGGGGGGGGHHHHGGHHGHHHHHHGGGGEGHHGFGGEFGFHGHHHHHHHHHGHHHGGGGGHFEEGGEEGHHHHHHHHHHHGFFHHHHHGHHHHHHHHHHHGGGGGHHHHHHHHHHHFHHHGDGFGGGGHGG/CGG<
@M02034:409:000000000-BFKT7:1:1108:25027:25454 1:N:0:32
AAAGTCGAGGTGCCTAAAGTGGCAACCCAGACTAAGCATCAGGTTGGTGGTGTAGAGCTTCCTGTAGCCGCATGGCGTTCGTACTTAAATATGGAACTAACCATTCCAATTTTCGCTGTCTCTTATACACATCTCCGAGCCCACGAGAC
+
CCCCCFCCCCBCGGGGGGGGGGGHHHHGGHHGHGFHHFH33BFGGHGGGGGGHHHHHHHHHHHHHHHHHGGGGGHHGGGGGGHHHHHGHHHHHHHHFFGHHHHHHHGHHHHHHGGGGGGHHHHHEHGHHHFHHHDGFCCGGFEGGGGGG
@M02034:409:000000000-BFKT7:1:1108:9067:25473 1:N:0:32
AAAGTCGAGGTGCCTAAAGTGGCAACCCAGACTAATAAGAAGGTTGGTGGTGTAGAGCTTCCTGTAGCCGCATGGCGTTCGTACTTAAATATGGAACTAACCATTCCAATTTTCGCTGTCTCTTATACACATCTCCGAGCCCACGAGACC
+
ABBABF3A3>>AGGGGFFGGGCFGHHHGFHGEHHGHHHGGHBGGGHCEF?ABFGGGHHHHHHHFGHFHHFFCFGGHGGGGGEGHHHFFHHHHHGEFHEFHHFGHGGGHFHFHHHFGGEGHHFHHHHFFBFFFHHGGD?@CGGEFGFGGGE
@M02034:409:000000000-BFKT7:1:1108:7399:25478 1:N:0:32
AAAGTCGAGGTGCCTAAAGTGGCAACCCAGACTGGTGCGGGTGTTGGTGGTGTAGAGCTTCCTGTAGCCGCATGGCGTTCGTACTTAAATATGGAACTAACCATTCCAATTTTCGCTGTCTCTTATACACATCTCCGAGCCCACGAGACC
+
>A11AFAADDAABFFGGFGFG1AABCGAFCEFFHH1FGAEEEEEGHH/FAAFGFEAGGHHHFHGGFHG1FCCEEHFEEEFEE>FFGFFHHFFHHFGFHHHFFHGFGFHHHHHHGGCGGGHHHHHHHGHFFFHHHGGGGCGGFHGGGGGGF
@M02034:409:000000000-BFKT7:1:1108:17275:25478 1:N:0:32
AAAGTCGAGGTGCCTAAAGTGGCAACCCAGACTGAGAAGTGTGTTGGTGGTGTAGAGCTTCCTGTAGCCGCATGGCGTTCGTACTTAAATATGGAACTAACCATTCCAATTTTCGCTGTCTCTTATACACATCTCCGAGCCCACGAGACC
+
A?ABBFAA>D>AGGGGGGGGFGFHHHHGGGHGGHHHFGHHHHHHGGEECEEFFHHHFHHHHGHHHHHHHGGEGEHHGEFGEEGHHHHFGHHGHFGHFF3BGHHHHHHHFGHHHFEGG?EFFHFHBGFEGHHHHHHHGGCGGFGGGFGGGE
@M02034:409:000000000-BFKT7:1:1108:20253:25488 1:N:0:32
AAAGTCGAGGTGCCTAAAGTGGCAACCCAGACTGGTGGTCAGGTTGGTGTTGTAGAGGTTGCTGTGG
+
AABBAFAABBABGGGGAGGFGGGHHHHGGHHG3GF5FGG352BD322E1AB1B5G552BA2B35A3B
@M02034:409:000000000-BFKT7:1:1108:9054:25489 1:N:0:32
AAAGTCGAGGTGCCTAAAGTGGCAACCCAGACTAATAAGAAGGTTGGTGGTGTAGAGCTTCCTGTAGCCGCATGGCGTTCGTACTTAAATATGGAACTAACCATTCCAATTTTCGCTGTCTCTTATACACATCTCCGAGCCCACGAGACC
+
BABABFBBBB2AGGGGGGGFGGEGHHFGGHHGHHHHHHHHHGHCGGGEFGEFFGHGGHHHGHHGGFHHGEECGGHFEEGEEEFEGGGFGHFHGFFFFGFCECDHFGFFHHHHHDFEFGFHHHFHGHFGBGFHFGBGGFGD/CFFACGGGF
@M02034:409:000000000-BFKT7:1:1108:22145:25508 1:N:0:32
AAAGTCGAGGTGCCTAAAGTGGCAACCCAGACTAGTCAGGCGGTTGGTGGTGTAGAGCTTCCTGTAGCCGCATGGCGTTCGTACTTAAATATGGAACTAACCATTCCAATTTTCGCTGTCTCTTATACACATCTCCGAGCCCACGAGACC
+
CBBCCFCABCAAGGGGGGGGGGGHHHHGGHHGHHHHHHHGHGGEEGGEFGAFFGHFHHHHHHHHHHHHHGGFGGHCEEGGEEGHHHGHHHGHHHFGGHHHHHHGHHHHHHHHHHGGGGGHHHHHGHFGFHFHGGFHGGGGGGHGGGGGGE
@M02034:409:000000000-BFKT7:1:1108:6836:25514 1:N:0:32
AAAGTCGAGGTGCCTAAAGTGGCAACCCAGACTAATAAGAATGTTGGTGGTGTAGAGCTTCCTGTAGCCGCATGGCGTTCGTACTTAAATATGGAACTAACCATTCCAATTTTCGCTGTCTCTTATACACATCCCGAGCCCACGAGACCA
+
ABBAAFAA>A>A4FGGGGGGGGGHFHHGGHHGHHHHHHHFGHFHHFHFGGAFG3GBGFGHHGHHFFFHHEE?FEHGGEGEEBCGHHHFGHHHHF3FGHHFHEFGHHGBFFGHHFEFGGEGHHGHBBGFGFGGHHHEDGGGGHGGGGD//?
@M02034:409:000000000-BFKT7:1:1108:14129:25518 1:N:0:32
AAAGTCGAGGTGCCTAAAGTGGCAACCCAGACTAATAAGAATGTTGGTGGTGTAGAGCTTCCTGTAGCCGCATGGCGTTCGTACTTAAATATGGAACTAACCATTCCAATTTTCGCTGTCTCTTATACACATCTCCGAGCCCACGAGACC
+
CCCCCFCCCCABGGGGGGGGFGEHHGHGGHGGHGHHHHHHHHHGGFHEGGEFEFHGHGHHGHHHHGHHHGGEEGHHGEGGEEGAFGGGHHFGHHGHHHDGFHHHHGHHHHGHHFFGGCA3GFHHHHFHGFHHCG3GADGGGGHGGGGGGG
@M02034:409:000000000-BFKT7:1:1108:6794:25523 1:N:0:32
AAAGTCGAGGTGCCTAAAGTGGCAACCCAGACTAATAATATTGTTGGTGGTGTAGAGCTTCCTGTAGCCGCATGGCGTTCGTACTTAAATATGGAACTAACCATTCCAATTTTCGCTGTCTCTTATACACATCTCCGAGCCCACGAGACC
+
A?BB>FBBCCBCGGGGGGGGFGGHGHHGGHHGHHHHHHHGGGHFGGHECGEFBGFDFFHGFGHFBFFAFEFAEEHFEGFGGGGHGHHGFGFHEHEBCGEBEC3GHFDFFGHHHHGEGGGFHGGHFGFHFGFHGGFDGCGDGGFFDDGGGC
@M02034:409:000000000-BFKT7:1:1108:24088:25526 1:N:0:32
AAAGTCGAGGTGCCTAAAGTGGCAACCCAGACTTCGCCTGGTGTTGGTGGTGTAGAGCTTCCTGTAGCCGCATGGCGTTCGTACTTAAATATGGAACTAACCATTCCAATTTTCGCTGTCTCTTATACACATCTCCGAGCCCACGAGACC
+
CCCBCFCCCCCCGGGGGGGGGGGHHHHGGHHGHHHFGGGHHHHHEHGGGGGFGHHHHHHHHHHHHHHHHGGEEGHGGGGGEGHHHHGGHGGHGFBGGHEFFHHHHFFGHHHHHHGCGDAGHFHHHHEF?FGHGHFHGGCCFGHGGGGGCC
@M02034:409:000000000-BFKT7:1:1108:13772:25526 1:N:0:32
AAAGTCGAGGTGCCTAAAGTGGCAACCCAGACTCAGAGTTCGGTTGGTGGTGTAGAGCTTCCTGTAGCCGCATGGCGTTCGTACTTAAATATGGAACTAACCATTCCAATTTTCGCTGTCTCTTATACACATCTCCGAGCCCACG
+
BABBBF?ABBAAGGGGGGGFGFGGHHHGGHCGHHCFHHFB5FECEEGEGGAFGGEGHHHHHHGHHHHHHGGGGGHFGGGEGEGFHHHGHHFHHGGECGGFGFFHHDFGDGGHHHGGGGGGHHHH3FBG3CGGGHGHG/@?FGEGC
@M02034:409:000000000-BFKT7:1:1108:14490:25529 1:N:0:32
AAAGTCGAGGTGCCTAAAGTGGCAACCCAGACTTCTCGGCATGTTGGTGGTGTAGAGCTTCCTGTAGCCGCATGGCGTTCGTACTTAAATATGGAACTAACCATTCCAATTTTCGCTGTCTCTTATACACATCTCCGAGCCCACGAGACC
+
AABBAFABB@2AFFGFGGGDEFEFHGHGFHHFHHHHHFAFAEFAGBGEFGEFGHFGHHDHHGHHHHHHHGGFGGH1EBEFEEBGGHHBBFFFFFFF@BGBC03BDBGBEFHHHFF?GG<34FFGGHD3FGFFFFFDD/<?CGHGG?@DGC
@M02034:409:000000000-BFKT7:1:1108:21943:25532 1:N:0:32
AAAGTCGAGGTGCCTAGAGTGGCAACCCAGACTGGGCTTGGGGTTGGTGGTGTAGAGCTTCCTGTAGCCGCATGGCGTTCGTACTTAAATATGGAACTAACCATTCCAATTTTCGCTGTCTCTTATACACATCTCCGAGCCCACGAGACC
+
A1>>ADAADAAAFEGG11FGFFEHHGHFGFHGHGHGG0BEGGGEEEGAFCBFAFGHGBGHHGHFFGHHHEG>EGHHEEEEGEHFGFHBGHFHHHGGHHHEEGFGGG2BGHHHHHEEFCGBHHHFFFGF2FBGCGDFE@C?CGHGGGCFGC
@M02034:409:000000000-BFKT7:1:1108:16981:25533 1:N:0:32
AAAGTCGAGGTGCCTAAAGTGGCAACCCAGACTACTCCGAGTGTTGGTGGTGTAGAGCTTCCTGTAGCCGCATGGCGTTCGTACTTAAATATGGAACTAACCATTCCAATTTTCGCTGTCTCTTATACACATTCCGAGCCCACGAGACCA
+
BBBBBFBBBBABGGGGGGFGGFFGHHHGGGGGHHFHHH2AEGEHGH2AA1EAAEHF5A3FFHHFHFGHH?EEEEF1EEEFEE?GAFFFHHHHEFB3BCFFGC3GGGHGFGHHHHCGG/EFFHHG3DDGHHGHFHHFGGGGGGGGFGGGGG
@M02034:409:000000000-BFKT7:1:1108:13758:25537 1:N:0:32
AAAGTCGAGGTGCCTAAAGTGGCAACCCAGACTCAGAGTTCGGTTGGTGGTGTAGAGCTTCCTGTAGCCGCATGGCGTTCGTACTTAAATATGGAACTAACCATTCCAATTTTCGCTGTCTCTTATACACATCTCCGAGCCCACGAGACC
+
BBBBBFABBBBBGGGGGGGGGGGHHHHGGHHGHHGHFHGFGGGGGGGFFCGFGHHFHHHHGFHHHEHHHGGEEGGFFGGGGGHHGHGBFHHHHHB?GHGE3F?FHDGFFFGHHHGGGFFGHFHHHHGGHHHHFHHHGGCGGGHGGGGGCF
@M02034:409:000000000-BFKT7:1:1108:7536:25545 1:N:0:32
AAAGTCGAGGTGCCTAAAGTGGCAACCCAGACTAAGGATGGTGTTGGGCTTGTAGGAGTTCCTTTAGCCGC
+
BBBBBFBABBBBGGGGGGGFDGGHHFHGGH2BG3A333B323BBEH2A22FAB5F333BA5A55D5AD31>
@M02034:409:000000000-BFKT7:1:1108:22591:25573 1:N:0:32
AAAGTCGAGGTGCCTAAAGTGGCAACCCAGACTGCGACTTCGGTTGGTGGTGTAGAGCTTCCTGTAGCCGCATGGCGTTCGTACTTAAATATGGAACTAACCATTCCAATTTTCGCTGTCTCTTATACACATCTCCGAGCCCACGAGACC
+
CCCCCFCCCCAAGGGGGGGGGGGHHHHGGHHGHHFGGGGGHGGFGGGEEEEEAAG5GFEGFHHHHGEEGEG?FGHAFEFFFE?GGHHFHHHFFHB3GGHHF03F?FF4GGDHHEEFGGEG?FF3B?BFFFHFGHHGE/@CGEF/><<<.<
@M02034:409:000000000-BFKT7:1:1108:11315:25580 1:N:0:32
AAAGTCGAGGTGCCTAAAGTGGCAACCCAGACTCATACTCATGTTGGTGTTGTAGAGCTTGCTGTAGCCGCATGGCGTTCGTACTTAAATATGGAACTAACCATTCCAATTTTCGCTGTCTCTTATACACATCTCCGAGCACACGAGACC
+
A?ABAFAAADAAFGGGGGGGGGGHHHHGDCCFFFF5DE535D5DFGA2A2AABBGFD5FG3B55DBGEGGGAE?C1>?EBE121BB433BGFGB3@BGF33?3BE4EBDBBFG?EGFGFBHFFHFHB4B32FBB?2/<B//@FFG/>/<?
@M02034:409:000000000-BFKT7:1:1108:10010:25582 1:N:0:32
AAAGTCGAGGTGCCTAAAGTGGCAACCCAGACTATGCGGGGGGTTGGTGGTGTAGAGCTTCCTGTAGCCGCATGGCGTTCGTACTTAAATATGGAACTAACCATTCCAATTTTCGCTGTCTCTTATACACATCTCCGAGCCCACGAGACC
+
BBBBBFABBBAAGGGGGGGGGGGHGHHGGHHGHHHHHGGGGGGGGGGGGGDFGHHHHHHHHHHHHHHHHGGGGGHHGDGGGGHHHHGGGGFFGGBFFGGGGGGGGGGGGGGGGGGGGGGGFFFFFFFFFFEFFFFFFFFFFFFFFFFFFF
@M02034:409:000000000-BFKT7:1:1108:21956:25587 1:N:0:32
AAAGTCGAGGTGCCTAAAGTGGCAACCCAGACTAATCAGAAGGTTGGTGGTGTAGAGCTTCCTGTAGCCGCATGGCGTTCGTACTTAAATATGGAACTAACCATTCCAATTTTCGCTGTCTCTTATACACATCTCCGAGCCCACGAGACC
+
AAABBFBA3A>AGGGGGGGGGGGHHHHGGHGGHDEGHG33FFHHGHCEF?EBBBGFFFBGFFHHHE5FG1EEEFHEEEEFGE2FFGG3BGGFHB3BFEFHFCEFFHE4?GDHH4/?E/<F4FFF4B?BBC2BF3FFF//>CFHGD@FEGA
@M02034:409:000000000-BFKT7:1:1108:18556:25591 1:N:0:32
AAAGTCGAGGTGCCTAAAGTGGCAACCCAGACTGGGTGGAATGTTGGTGGTGTAGAGCTTCCTGTAGCCGCATGGCGTTCGTACTTAAATATGGAACTAACCATTCCAATTTTCGCTGTCTCTTATACACATCTCCGAGCCCACGAGACC
+
CBBCCFBBBCAAGGGGGGGGGGGGHHHGGHHGHHHHGFGHHFHHHHHGGGEBFFHFHHHHHFHHHHHHHGGFGFHGFEGFEBFGHHHFHHHHHHFHHHHHHGHHHHHFHHFHHHFGGGFGFHHHFHFGHHHFHHFHGDGGGEHGGFCGGC
@M02034:409:000000000-BFKT7:1:1108:13110:25596 1:N:0:32
AAAGTCGAGGTGCCTAAAGTGGCAACCCAGACTTCGTCTGCTGTTGGTGGTGTAGAGCTTCCTGTAGCCGCATGGCGTTCGTACTTAAATATGGAACTAACCATTCCAATTTTCGCTGTCTCTTATACACATCTCCGAGCCCACGAGAC
+
A3AABFBABBAAGGGGGGGGGGGHHHHGGHHGHHCGBAGF5DGHHHHGGGEFFGHHHHHHHHHHHHHHHGGGGGHHGGGGEEGHHHGHHHHHHHHGGHGGHHFHHHHHHHHHHHGGGGGGHGHHHHHHHHGHHHHFG?FCGGHGGGGGG
@M02034:409:000000000-BFKT7:1:1108:9947:25599 1:N:0:32
AAAGTCGAGGTGCCTAAAGTGGCAACCCAGACTAAGAATGCTGTTGGTGGTGTAGAGCTTCCTGTAGCCGCATGGCGTTCGTACTTAAATATGGAACTAACCATTCCAATTTTCGCTGTCTCTTATACACATCTCCGAGCCCACGAGAC
+
CCCCCFACCCCCGGGGGGGGGGGHHHHGGHHGHHHHHHB5BFGGHHHEGGGFGHHHHHHHHHHHHHHHHGGGGGHHGGGGGEGHHHHGHHHHHGGHHHHGHHGHHHHGHHHHHHGGGGGHHHHHGHFHEHHHHHHHGCGGGGHGGGGGG
@M02034:409:000000000-BFKT7:1:1108:6918:25601 1:N:0:32
AAAGTCGAGGTGCCTAAAGTGGCAACCCAGACTAGGAATGATGTTGGTGGTGTAGAGCTTCCTGTAGCCGCATGGCGTTCGTACTTAAATATGGAACTAACCATTCCAATTTTCGCTGTCTCTTATACACATCTCCGAGCCCACGAGACC
+
CCCCBFABCCABGGGGGGGGGGGHGHHGGHHGHG3GGGHG3FGGHHEFGGFGGDHEFFHHFGFHEDDFGFGEEEHHGGGGGEFHHHHHEHHHGHBBGHHFFGBFHGFEFHHHHFFCGDEFHHHHGHHHGEHHHHHF?BGGGEEEGGFGGF
@M02034:409:000000000-BFKT7:1:1108:16613:25604 1:N:0:32
AAAGTCGAGGTGCCTAAAGTGGCAACCCAGACTTGTCATGCGGTTGGTGGTGTAGAGCTTCCTGTAGCCGCATGGCGTTCGTACTTAAATATGGAACTAACCATTCCAATTTTCGCTGTCTCTTATACACATCTCCGAGCCCACGAGACC
+
BBBBBFAAAD>AGGGGGGGFGFFHHHHGCHHGHHHHHHHGHFCEGGGGFGEBFHHGHHHHHHHHHHGHHGGGGEHHGFGGGGBGHHGFGHHHHHGHGGHHHHHHHHHHHHHHHHGGGGGGGHGHFHHHHHGHFHHHG<@CGGGGGGG/EE
@M02034:409:000000000-BFKT7:1:1108:14876:25605 1:N:0:32
AAAGTCGAGGTGCCTAAAGTGGCAACCCAGACTAAGAGGGTGGTTGGTGGTGTAGAGCTTCCTGTAGCCGCATGGCGTTCGTACTTAAATATGGAACTAACCATTCCAATTTTCGCTGTCTCTTATACACATCTC
+
BBBBBFBABBABGGGFGGGFFGGGHHHGGHHGHCFG33BEABEEFEGGGGEFFGHFHHHHFHHHGFGFHGGGGGHHGGGGGGGHGHHBHHHHHHFFHHHHHHGHHHGHHHGHHHGGGGGFGHHHDGFHHGGHFHG
@M02034:409:000000000-BFKT7:1:1108:6901:25606 1:N:0:32
AAAGTCGAGGTGCCTAAAGTGGCAACCCAGACTAGGAATGATGTTGGTGGTGTAGAGCTTCCTGTAGCCGCATGGCGTTCGTACTTAAATATGGAACTAACCATTCCAATTTTCGCTGTCTCTTATACACATCTCCGAGCCCACGAGAC
+
BBCCCFABDBBBGGGGGGGGGGGHHHHGGHHGHGFHCFHFHBHHHHHGFGAFGHHFHHHHHHHHHHHHHGGGGGHHGGGGGGFHHHHGHHHHHHGHHHHHHHHHGHHHHHHHHHGGGGGHHHHHFHGGHHFHHHHHGFGGGEHGGGGGG
@M02034:409:000000000-BFKT7:1:1108:15105:25612 1:N:0:32
AAAGTCGAGGTGCCTAAAGTGGCAACCCAGACTGGGATTGGGGTTGGTGGTGTAGAGCTTCCTGTAGCCGCATGGCGTTCGTACTTAAATATGGAACTAACCATTCCAATTTTCGCTGTCTCTTATACACATCTCCGAGCCCACGAGACC
+
CCCBCFCCCCAAGGGGGGGGGGGGHHHGGHHGHHHHHHHHGHGGFFGFFGEFGHHGHHHHHHHHHHHHHGGGGGHHGFGGFFFHHHHGHHGHHHGHHHGHHGHHHHHHHHHHHHGGGGGFHGHHHHHHGHFHHHHFGCGGGGHGGGGGGC
@M02034:409:000000000-BFKT7:1:1108:6694:25619 1:N:0:32
AAAGTCGAGGTGCCTAAAGTGGCAACCCAGACTACTCCGCAGGTTGGTGGTGTAGAGCTTCCTGTAGCCGCATGGCGTTCGTACTTAAATATGGAACTAACCATTCCAATTTTCGCTGTCTCTTATACACATCTCCGAGCCCACGAGACC
+
BBBBBFABBDABGGGGGGGGGGGGHHHGGHHGHHHHHHG?EFGHHHG1F1AAFFGFFFHHDGGHHFGFFFGFEFH1EEEFFEFHFEHFHHHHGGEFGHHHBA3FHHHFHHGHGHGGGGGHHHHHFHHHGHHHHHHHGGCGGGHGGGGEGF
@M02034:409:000000000-BFKT7:1:1108:14518:25620 1:N:0:32
AAAGTCGAGGTGCCTAAAGTGGCAACCCAGACTCGGGATGGGGTTGGTGGTGTAGAGCTTCCTGTAGCCGCATGGCGTTCGTACTTAAATATGGAACTAACCATTCCAATTTTCG
+
BBBBBF@BBBABFGGGGGGFGFGFFHHCGHHGHHAEE2EFGHC2EE0EFEEG13D5F53BBEHG@@@5BEF/?EG1>?EC>>21F4EGBDBEFB33B3FF30?B34F44F?G44<
@M02034:409:000000000-BFKT7:1:1108:8230:25620 1:N:0:32
AAAGTCGAGGTGCCTAAAGTGGCAACCCAGACTAAGGCTTCGGTTGGTGTTGTAGAGCTTCCTGTGGCCGCATGGCGTTCGTACTTAAATATGGAACTAACCATTCCAATTTTCGCTGTCTTTATACACATCTCCGAGCCCACGAGACCA
+
AAAAAFAA>A>AAFGGGGGGGFGHFHHGGHHGH3FF3B33E2BFE20EG1AAFGHBGEHBBGF5B3AA1>EEEGH1EEEFE?2?14@FGGGHHH333FBGHHEHG4FGHHHHHFECG/EFHHHFFHDGCFFHHHHGGGGGGEFGGGCGGF
@M02034:409:000000000-BFKT7:1:1108:8122:25623 1:N:0:32
AAAGTCGAGGTGCCTAAAGTGGCAACCCAGACTGGGTCGGGGGTTGGTGGTGTAGAGCTTCCTGTAGCCGCATGGCGTTCGTACTTAAATATGGAACTAACCATTCCAATTTTCGCTGTCTCTTATACACATCTCCGAGCCCACGAGACC
+
BBBBBFBBBBBBGGGGGGGGGGGHHHHGGGHGHHCGGHGC2EFGEEFGGGGFHHHHHHHHHHHHHHHHHGGGGGHHGGGGGGHHHHFHGHDHHHFGFGHHHHHHHHGHHHHHHHGGGGGHHHHHHHFHGHHHHHFHFCCCGGHGGGGGGG
@M02034:409:000000000-BFKT7:1:1108:8100:25632 1:N:0:32
AAAGTCGAGGTGCCTAAAGTGGCAACCCAGACTTCTAAGAAGGTTGGTGGTGTAGAGCTTCCTGTAGCCGCATGGCGTTCGTACTTAAATATGGAACTAACCATTCCAATTTTCGCTGTCTCTTATACACATCTCCGAGCCCACGAGACC
+
BCCCCFAADDACGGGGGGGGGGGHHHHGDHHFHHHHHHHHHHHGGHGGGGGFGHHGHHHHFHHHHHHHHGGGGEHFGGGGFEGHHHFHHHHHHHHHHHHHHHBHGHHGHHHHHHGGGGGFHHHHHHFHFHGHGHHFG/BCFGHGGCGGGG
@M02034:409:000000000-BFKT7:1:1108:9483:25640 1:N:0:32
AAAGTCGAGGTGCCTAAAGTGGCAACCCAGACTAAGAATAATGTTGGTGGTGTAGAGCTTCCTGTAGCCGCATGGCGTTCGTACTTAAATATGGAACTAACCATTCCAATTTTCGCTGTCTCTTATACACATCTC
+
>1>>AFAAAD>>BGGGGGGG1FFEGHHEEHHFHFHHBGHFGHHHHHGEF?EBFDGDGFEGHGHHD22GHEE?EFHGGEEFE?BGHHHDGGBGHG11FG1GHFHFFHH2FG1GDDEGGE?FDDG21F2BG1GFHHF
@M02034:409:000000000-BFKT7:1:1108:17245:25642 1:N:0:32
AAAGTCGAGGTGCCTAAAGTGGCAACCCAGACTACGGAGAAGGTTGGTGGTGTAGAGCTTCCTGTAGCCGCATGGCGTTCGTACTTAAATATGGAACTAACCATTCCAATTTTCGCTGTCTCTTATACACATCTCCGAGCCCACGAGACC
+
AAA?AFAA>>>AEGGGGGGGG1FGHHHGGGHGHGCEFG?EGEFGGFEGAAEBFGFFHHHGHCHGHHHHHGGGGFHGGEGFEE0FGHHFGHFGHFGHHHHFHHHHHHHGHHHHHHGGGFGHGHHHHHFHHHHHGHGFGBCCCFFGGCGGGG
@M02034:409:000000000-BFKT7:1:1108:12210:25645 1:N:0:32
AAAGTCGAGGTGCCTAAAGTGGCAACCCAGACTTCGGAGGCGGTTGGTGGTGTAGAGCTTCCTGTAGCCGCATGGCGTTCGTACTTAAATATGGAACTAACCATTCCAATTTTCGCTGTCTCTTATACACATCTCCGAGCCCACGAGACC
+
BBBBBFBBBB?AGGGGGGGFGGGGHHHGGHHGGFGFGGGGGGGEGGGAFGEFFDGFDGFGDGHGHBHFGGEEFGGEFGGGEEFFGGGGGHEHGHGFHG3BCGEHG3B?FGHGH?</CEGFHHFHFGDGGHFCCG1GD/@@FGFCD?DFGE
@M02034:409:000000000-BFKT7:1:1108:15440:25649 1:N:0:32
AAAGTCGAGGTGCCTAAAGTGGCAACCCAGACTCCGAATCAGGTTGGTGGTGTAGAGCTTCCTGTAGCCGCATGGCGTTCGTACTTAAATATGGAACTAACCATTCCAATTTTCGCTGTCTCTTATACACATCTCCGAGCCCACGAGAC
+
AAABAFABBBBBGFGGGGGGGDCGHHHGGGHGHHHGGGGGGDF5BGGEFG1FAFHHHHHHFFHGGHGFHDEEFGHHG?EFGFHGHHDEGGFHGHDD3FFCHHBGFB4FFGGFFFGFGGGFFFFHEGFBBF2GBF?FD//CCGFGGGGGG
@M02034:409:000000000-BFKT7:1:1108:22091:25660 1:N:0:32
AAAGTCGAGGTGCCTAAAGTGGCAACCCAGACTACTAGTAATGTTGGTGGTGTAGAGCTTCCTGTAGCCGCATGGCGTTCGTACTTAAATATGGAACTAACCATTCCAATTTTCGCTGTCTCTTATACACATCTCCGAGCCCACGAGACC
+
CCCCCFCBDBAAGGGGGGGGGGGHHHHGGHHGHHHHHGGHHHHHHHHEFGEFFGHHHHHHHHHHHHHHHGGGGFHGFEGGFEGHHHHGHHHHHHFHHHHHHHFHHHHHHHHHHHGGGGGHHHHHHHHHHHFGHGGHGGGGGGHGGGGGGE
@M02034:409:000000000-BFKT7:1:1108:9545:25663 1:N:0:32
AAAGTCGAGGTGCCTAAAGTGGCAACCCAGACTAGGGAGGGTGTTGGTGGTGTAGAGCTTCCTGTAGCCGCATGGCGTTCGTACTTAAATATGGAACTAACCATTCCAATTTTCGCTGTCTCTTATACACATCTCCGAGCCCACGAGACC
+
B?ABBFBBBBABGGGGGGGGGGGGGHHGGHGGHGHHHAEEG2BEGHHEFGEFGGHHHHHHHHHHGGGFHGGEEGHGGFGGGEGHHHHGHGHHHHFGFHHHHHGHHGHHHHHHHHGGGGGHHHHHHHHHFHGHHHGFDCGGGGHGGGGGGE
@M02034:409:000000000-BFKT7:1:1108:24492:25663 1:N:0:32
AAAGTCGAGGTGCCTAAAGTGGCAACCCAGACTGGGAGGGATGTTG
+
BBBABF?A?AABGGGBGFGGGDFHHHHGGHHGHB2FF2EE22BG5F
@M02034:409:000000000-BFKT7:1:1108:18624:25673 1:N:0:32
AAAGTCGAGGTGCCTAAAGTGGCAACCCAGACTGATAAGAGTGTTGGTGGTGTAGAGCTTCCTGTAGCCGCATGGCGTTCGTACTTAAATATGGAACTAACCATTCCAATTTTCGCTGTCTCTTATACACATCTCCGAGCCCACGAGACC
+
BBBBBFBBBBAAGGGGGFGGGFFHGHHGGHFGHHHHHHHHHHHHHHHGGGEFGHHGHHHHHGHGHGHHHGGGGGHHGGGGFGHHHHHHHHHHHHFHHHGHHHHHHHHHHHHHHHGGGGGHHHHHHHGGFHFHGHHHGDGGGGGGGGGGFF
@M02034:409:000000000-BFKT7:1:1108:18586:25676 1:N:0:32
AAAGTCGAGGTGCCTAAAGTGGCAACCCAGACTTCTTGTCCGGTTGGTGGTGTAGAGCTTCCTGTAGCCGCATGGCGTTCGTACTTAAATATGGAACTAACCATTCCAATTTTCGCTGTCTCTTATACACATCTCCGAGCCCACGAGACC
+
BBCCCFCCBCAAFGGGGGGGGGGHHHHGGHHGHHHHHHHHHGGGGGGGGGEFGHHGHHHHHHHHHHHHHGGGGGHHGGGGGFFHHHHGHHGHHHHHHHHGHHHHHHHHHHHHHGGGGGGHHHHHFHHHGHHHHHHGEBGGGGHGGGGGGG
@M02034:409:000000000-BFKT7:1:1108:18603:25678 1:N:0:32
AAAGTCGAGGTGCCTAAAGTGGCAACCCAGACTTCTTGTCCGGTTGGTGGTGTAGAGCTTCCTGTAGCCGCATGGCGTTCGTACTTAAATATGGAACTAACCATTCCAATTTTCGCTGTCTCTTATACACATCTCCGAGCCCACGAGACC
+
CCCCCFCCCCBCGGGGCGGGGGGHHHHGGHHGHFFFD5FE5AEEGGGGGGEFHHHHHHHHHFHHDFGHHGGEFGHHGGGGGGHHHHHHHHFHGHGHCGGGHHHHHHH4GFHHHHGGGGGHHHHHBHGHGHHHHHGHGFC?DGHGGFG?EG
@M02034:409:000000000-BFKT7:1:1108:18126:25681 1:N:0:32
AAAGTCGAGGTGCCTAAAGTGGCAACCCAGACTCAGAATCATGTTGGTGGTGTAGAGCTTCCTGTAGCCGCATGGCGTTCGTACTTAAATATGGAACTAACCATTCCAATTTTCGCTGTCTCTTATACACATCTCCGAGCCCACGAGACC
+
CCCBCFBCBBCCGGGGGGGGGGGHHHHGGHHGFFFGEGHFAGHGHHH2A2BAAGHBGDHGAGFEGEEBGFFEFEH1E>EFE>B?FGHDBEGFH33@GHHHCF3FF4HDFGGGHFEGGGAEBHGHFHFHFGFHHHGBA/<CCFHFGGGGFA
@M02034:409:000000000-BFKT7:1:1108:24507:25683 1:N:0:32
AAAGTCGAGGTGCCTAAAGTGGCAACCCAGACTGGGAGGGAGGTTGGTGGTGTAGAGCTTCCTGTAGCCGCATGGCGTTCGTACTTAAATATGGAACTAACCATTCCAATTTTCGCTGTCTCTTATACACATCTCCGAGCCCACGAGACC
+
>3>AAFBBBBAAFGGGGGGFGGGCFHHGCGHGGHHGCFEGEECFHHGEFFAFG3DBG5AGHFGFFGGGHGCEEFH1EBEEE?CGHHGFGHDHGHFGGHFHHGHFHHGEBGHHHDE/CD/2BGGHDHG3F@GFHHG2?/@@<FEFCFDE.>
@M02034:409:000000000-BFKT7:1:1108:11645:25697 1:N:0:32
AAAGTCGAGGTGCCTAAAGTGGCAACCCAGACTGAGA
+
CCCDCFCCCCCCGGGGGGGGGGGHHHHGGHHGHCBF5
@M02034:409:000000000-BFKT7:1:1108:24437:25734 1:N:0:32
AAAGTCGAGGTGCCTAAAGTGGCAACCCAGACTCATAATAATGTTGGTGGTGTAGAGCTTCCTGTAGCCGCATGGCGTTCGTACTTAAATATGGAACTAACCATTCCAATTTTCGCTGTCTCTTATACACATCTCCGAGCCCACGAGACC
+
BBBBBFBBBBAAGGGGGGGGGGGHHHHGGHHGHHFHHHHHFGHHHHHGGGEFGHHGHHHHHGHHHHGHHGGGGGHHGFGGGEGHHHHFGHHGHHHHHHHHHHHHHHHHFGHHHHGGGGGHHHHHHHHHGHHHHHHHGFCCFGHGGGGGGF
@M02034:409:000000000-BFKT7:1:1108:20468:25740 1:N:0:32
AAAGTCGAGGTGCCTAAAGTGGCAACCCAGACTCAGAAGAGTGTTGGTGGTGTAGAGCTTCCTGTAGCCGCATGGCGTTCGTACTTAAATATGGAACTAACCATTCCAATTTTCGCTGTCTCTTATACACATCTCCGAGCCCACGAGAC
+
CCDCCFBBBCBBGGGGGGGGGGGHHHHGGHHGHFBF35BGCFHHHHHGGGEFGHHHHHHHHHHHHHHHHGGFGGHHGGGGGGHHHHHHHHHHHHHHGHHHHHHHHHGHGHHHHHGGGGGHHHHHGHHHHHGHHHHHGFFGGGHGGGGGG
@M02034:409:000000000-BFKT7:1:1108:14680:25740 1:N:0:32
AAAGTCGAGGTGCCTAAAGTGGCAACCCAGACTAAGAATCATGTTGGTGGTGTAGAGCTTCCTGTAGCCGCATGGCGTTCGTACTTAAATATGGAACTAACCATTCCAATTTTCGCTGTCTCTTATACACATCTCCGAGCCCACGAGACC
+
CCCCCFCABBABGGGGGGGGGGGHHHHGGHHGHHHHHHHHHHHHHHHGGGFFGHHHHHHHHHHHHHHHHGGGGGHHGGGGGGHHHHHHHHHHHGHGHHHHHHGHHHHHGHHHHHGGGGGFHGHFHHHHFHFHHHHHGGGGGGHGGGGGGG
@M02034:409:000000000-BFKT7:1:1108:19531:25746 1:N:0:32
AAAGTCGAGGTGCCTAAAGTGGCAACCCAGACTAAGAATCAGGTTGGTGGTGTAGAGCTTCCTGTAGCCGCATGGCGTTCGTACTTAAATATGGAACTAACCATTCCAATTTTCGCTGTCTCTTATACACATCTCCGAGCCCACGAGACC
+
CCCCCFCCCCABFGGGGGGGGGGHHGHGGHHGHHHHHHHHHHHHHHGEGGEFHHHHHHHHHHHHHHHHHGGGGGHHGGGGGFHHHHHFHHHHHHGGFHHHHGHHHHHHHHHHHFEGGGGFHHHHGHHHHHFHGHFFG?D?DGHGGGGGGE
@M02034:409:000000000-BFKT7:1:1108:19932:25758 1:N:0:32
AAAGTCGAGGTGCCTAAAGTGGCAACCCAGACTAATGCTGCGGTTGGTGGTGTAGAGCTTCCTGTAGCCGCATGGCGTTCGTACTTAAATATGGAACTAACCATTCCAATTTTCGCTGTCTCTTATACACATCTCCGAGCCCACGAGACC
+
CCCCCFCCBCAAGGGGGGGGGGGHHHHGGHHGHHHHHHHHHGGGGGGGGGEFFGHEHFHHHGHHFGHHFGGEEEHGGEEGFEFHHHFGHHGFHHFHFHHHGGFHEFFFHHHHHFGGGGGHFHHHHHH3FFBGHGHHF/DGFFHGG/DFGA
@M02034:409:000000000-BFKT7:1:1108:12263:25758 1:N:0:32
AAAGTCGAGGTGCCTAAAGTGGCAACCCAGACTTCTCATCCGGTTGGTGGTGTAGAGCTTCCTGTAGCCGCATGGCGTTCGTACTTAAATATGGAACTAACCATTCCAATTTTCGCTGTCTCTTATACACATCCCGAGCCCACGAGACCA
+
CCCCCFCCCCBBGGGGGGGGGGGHHHHGGHHGHHHHHHHCHGCGGEG1AEFFAEHFHHGHGHHHHEGFHGGGGEF1EBEFF?2FGFGFGGHFGF33FGHH3?3BGFHFHGHHHHGGGGGHBHHHFHGHFHHHHHGEDGGGGHFFCDDGFG
@M02034:409:000000000-BFKT7:1:1108:7970:25762 1:N:0:32
AAAGTCGAGGTGCCTAAAGTGGCAACCCAGACTAAGAGTCAGGTTGGTGGTGTAGAGCTTCCTGTAGCCGCATGGCGTTCGTACTTAAATATGGAACTAACCATTCCAATTTTCGCTGTCTCTTATACACATCTCCGAGCCCACGAGACC
+
BBBBBFBBBBABGGGGFGGGGFGHHHGGFHHGHBF3GFAFGHHHGHEEFGAFGHHDGHFHHEGHGFFHHGG@EFFGEEGFEEGHHHGGHHHHHHBFEFEFHHBGHGHHHGHHHHGGGGFHGHHHFGGHGEFGGHDFG/DCGGHFGCGGC<
@M02034:409:000000000-BFKT7:1:1108:21967:25763 1:N:0:32
AAAGTCGAGGTGCCTAAAGTGGCAACCCAGACTCAGAATACTGTTGGTGGTGTAGAGCTTCCTGTAGCCGCATGGCGTTCGTACTTAAATATGGAACTAACCATTCCAATTTTCGCTGTCTCTTATACACATCTCCGAGCCCACGAGACC
+
CCCCCFCCCCBBGGGGGGGGGGGHHHHGGHHGHHHHHHHGFHFHHGF2AAEFFHHGHEHHFGHHHDHHHGGEGGF1E?EGFEFFGHFHFHHHHHE3GFHGC1@FGDHFHHHHHHGGGGDHHHHHFHHHHHGFHHFHGCGGGGHGGCCGFF
@M02034:409:000000000-BFKT7:1:1108:10994:25764 1:N:0:32
AAAGTCGAGGTGCCTAAAGTGGCAACCCAGACTAAGAGTGATGTTGGTGGTGTAGAGC
+
CDCCCFCDCCBBGGGGGGGGGGGFHHHGGHHGHHGGFHGG5DFHDGABCEFE13D555
@M02034:409:000000000-BFKT7:1:1108:22424:25767 1:N:0:32
AAAGTCGAGGTGCCTAAAGTGGCAACCCAGACTGGGGGGGGGGTTGGTGGTGTAGAGCTTCCTGTAGCCGCATGGCGTTCGT
+
AA1AAFAADD>A1FGGGGGGBGFFCHHGCH0FHFHCE/E-@==@@?@AEFA;AFFBFFFFF;B/999FFB@-BAFF@A@-;;
@M02034:409:000000000-BFKT7:1:1108:21488:25779 1:N:0:32
AAAGTCGAGGTGCCTAAAGTGGCAACCCAGACTGTGACGCATGTTGGTGGTGTAGAGCTTCCTGTAGCCGCATGGCGTTCG
+
B?AABFAA3DAAGGGGGGGGCFFHGHHGGHDGHF3FDDE?AEEHF52EF1EA13D5D53A5FG55B553AE0EEF1E>EAE
@M02034:409:000000000-BFKT7:1:1108:13185:25779 1:N:0:32
AAAGTCGAGGTGCCTAAAGTGGCAACCCAGACTAAGAATGCTGTTGGTGGTGTAGAGCTTCCTGTAGCCGCATGGCGTTCGTACTTAAATATGGAACTAACCATTCCAATTTTCGCTGTCTCTTATACACATCTCCGAGCCCACGAGACC
+
BBBBBF@ADBAAGGGGGGGGGGFHHHHGGHHGHHHGHGHHGHHHHHFEGGGFGFHEFHHHGHHHHFHHHGGFGGHGGGGGGGGHHGHDFGFHHHF3FGGHHFBGHFHFFGHHHHGGGGFHHHHGHHGHFHGHHHGFGGCG@EHFGC@?EF
@M02034:409:000000000-BFKT7:1:1108:11347:25780 1:N:0:32
AAAGTCGAGGTGCCTAAAGTGGCAACCCAGACTGCTACTCCGGTTGGTGGTGTAGAGCTTCCTGTAGCCGCATGGCGTTCGTACTTAAATATGGAACTAACCATTCCAATTTTCGCTGTCTCTTATACACATCTCCGAGCCCACGAGACC
+
>3AAAFBBDD>AFGGGGGGGGDFHCFHGGHGFHHH55FHHHG?EEECGGGABBGHFGHHHHHHHHFHFHGGGGGHGGGGGFFEGHGGEGHBGGD?BGH3BGHHHHHHHHHHHHHGGGCFFHFHHHHD3FGGHHGHHDCCCFEHGGGGDGF
@M02034:409:000000000-BFKT7:1:1108:22601:25785 1:N:0:32
AAAGTCGAGGGCCTAAAGTGGCAACCCAGACTATTGATTCGGTTGGTGGTGTAGAGCTTCCTGTAGCCGCATGGCGTTCGTACTTAAATATGGAACTAACCATTCCAATTTTCGCTGTCTCTTATACACATCTCCGAGCCCACGGAGACC
+
BBBBBFBBBBBBGGFGGGGGGFHHHHGGGHGHFHFGDBGHDHFFGGBFGEFGGFBGDEG5GFHFAEDGE>EEEH1>?E1EE2E?F4FGHBGHGEHFFDGGH3GHFHHHHHHH4E<<EFBGD?GDGBGFHBFFG?GD@DCCCGF?CDGGGC
@M02034:409:000000000-BFKT7:1:1108:17488:25790 1:N:0:32
AAAGTCGAGGTGCCTAAAGTGGCAACCCAGACTAGGTTGACTGTTGGTGGTGTAGAGCTTCCTGTAGCCGCATGGCGTTCGTACTTAAATATGGAACTAACCATTCCAATTTTCGCTGTCTCTTATACACATCTCCGAGCCCACGAGAC
+
BABCBFCCCCACGGGGGGGGGGGHHHHGGHHGGBGFAAG33DGGHHHEFGGFEGHFHHHHFGHHHGGFHGGEEGHFFEGGFEGEHHHHHHHHHHGGHHHHHGFHHHFDDGHHHHGGGGEFHHHHHHHHHGHHHHGGGDCC?CGGGCCGG
@M02034:409:000000000-BFKT7:1:1108:12572:25790 1:N:0:32
AAAGTCGAGGTGCCTAAAGTGGCAACCCAGACTAGGAAGGAGGTTGGTGGTGTAGAGCTTCCTGTAGCCGCATGGCGTTCGTACTTAAATATGGAACTAACCATTCCAATTTTCGCTGTCTCTTATACACATCTCGAGCCCACGAGACCA
+
A1>AAF1A@DAAGGFBFFGEG1FGHFHGGHHGHFHGHHHCCGEEFG?FFGEFFDGDHHHHHGHHHBHHDEECEEHHGEEGGECGGGEBFG2GFG1FHGDFHFHHHHBEFHHHHGGGGGGHHHHHHFHGEGFHGGFGFFG@FEFGCGGGEF
@M02034:409:000000000-BFKT7:1:1108:13177:25800 1:N:0:32
AAAGTCGAGGTGCCTAAAGTGGCAACCCAGACTAAGAATGCTGTTGGTGGTGTAGAGCTTCCTGTAGCCGCATGGCGTTCGTACTTAAATATGGAACTAACCATTCCAATTTTCGCTGTCTCTTATACACATCTCCGAGCCCACGAGAC
+
AABBAFBB?D2AGGFGAFGGGFEHFHGGGHHGHHHHGHHF5FHGFHHABEBABFGHHBHHHHGFFEGHHFGEDEGHFGFGGEHHHHDEBGDGGHGHCGFEGGFHFHFHHGFHHHEDDGEEFBGHFHFHFGEFFGFGFCF/CAHGC?FDD
@M02034:409:000000000-BFKT7:1:1108:17290:25802 1:N:0:32
AAAGTCGAGGTGCCTAAAGTGGCAACCCAGACTGATAATAAGGTTGGTGGTGTAGAGCTTCCTGTAGCCGCATGGCGTTCGTACTTAAATATGGAACTAACCATTCCAATTTTCGCTGTCTCTTATACACATCTCCGAGCCCACGAGACC
+
ABBBBBBBBBAAGGGGGGGGGGGHHHHGFGHGHHHHHHHHHHHHGGEEFGEFGHHHGHGHFHHHHHHEHGGGGFHFFEGGEEEHHHHGHHEHHHHBHHFHHGGHFHHGHHHHHHGGGGGGHGHHFHHHHGFHHBGHGFGGGGHGGGGGDA
@M02034:409:000000000-BFKT7:1:1108:20779:25830 1:N:0:32
AAAGTCGAGGTGCCTAAAGTGGCAACCCAGACTACGAAGTGTGTTGGTGGTGTAGAGCTTCCTGTAGCCGCATGGCGTTCGTACTTAAATATGGAACTAACCATTCCAATTTTCGCTGTCTCTTATACACATCTCCGAGCCCACGAGACC
+
BBCCCFCBDBAA4FGGGGGDGFFHHHGGGHHGHHHGGHGFFGHHGHHGGGDFFGHFFFHHHHHHHHHHHGGGGGHGGFGGGGFHHHHHHHGFHFFFFHHHHHHHHHGHHHHHHHGGGGGGHHHHHHFHHHFHFHHHGCGGCGHGGGGGGG
@M02034:409:000000000-BFKT7:1:1108:20797:25830 1:N:0:32
AAAGTCGAGGTGCCTAAAGTGGCAACCCAGACTACGAAGTGTGTTGGTGGTGTAGAGCTTCCTGTAGCCGCATGGCGTTCGTACTTAAATATGGAACTAACCATTCCAATTTTCGCTGTCTCTTATACACATCTCCG
+
>AAA>BAAD>A4FEGFE4EFBGFGFDEEEHHGHHHEEE?2BDFBGGH2AEB113FBGHHGFHHFF5AFGEE0EEFHEGGGE?2F?FGG3BGDG33FFGBB3FGFGFGDFFHHHBEEEFGBHHGH3BBGGCDHEF32<
@M02034:409:000000000-BFKT7:1:1108:8529:25831 1:N:0:32
AAAGTCGAGGTGCCTAAAGTGGCAACCCAGACTAAGTCTCCGGTTGGTGGTGTAGAGCTTCCTG
+
BB?AAFAAAD>ACFGGGGGGCDFFHHHFGHGC3ABF5DEFB??E?E?EG1EFA3D5DAEG5FGF
@M02034:409:000000000-BFKT7:1:1108:12485:25832 1:N:0:32
AAAGTCGAGGTGCCTAAAGTGGCAACCCAGACTAATGATACTGTTGGGGGTGTAGAGCTTGCTGTAGC
+
CDDDDFCCDDCCGGGGGGGGGGGHHHHGGHFFHFGGHBF55DGHF3B220AAA3G555AA3BD5D555
@M02034:409:000000000-BFKT7:1:1108:15202:25842 1:N:0:32
AAAGTCGAGGTGCCTAAAGTGGCAACCCAGACTCAGAAGCCGGTTGGTGGTGTAGAGCTTCCTGTAGCCGCATGGCGTTCGTACTTAAATATGGAACTAACCATTCCAACATCTCCGAGCCCACGAGACCAGAGAGGATCTCGTATGCCG
+
BCBCCFBABCBCGGGGGGGGGGGHHHHGGHHGHHHHHHHHGGGGGGGEGGEFGFHGHBHHHHHHGHHHHGGGGGHHFEFGFEGHHHHHHHHHHGGFHHHGHHFHHGHFFFGHHHEHGGGGGGGGDBCDDGHHFF0EGAF0GHGCEHHGFC
@M02034:409:000000000-BFKT7:1:1108:12914:25846 1:N:0:32
AAAGTCGAGGTGCCTAAAGTGGCAACCCAGACTGCGTGTGGGGTTGGTGGTGTAGAGCTTCCTGTAGCCGCATGGCGTTCGTACTTAAATATGGAACTAACCATTCCAATTTTCGCTGTCTCTTATACACATTCCGAGCCCACGAGACCA
+
CCCCCFCCCCCCGGGGGGGGGGGHHHHGGHHGHHGGAFEHGGGAEGGGGGEFGFHFHGHHGHHHHGHGGGGGGGHGFFGGGEFHHHHHHHHHGHFFHHHHHHBHHHHFHHHHHHGGGGEGHHHHGHHHHHGHHHHHGGGGGGED?-EDGH
@M02034:409:000000000-BFKT7:1:1108:14172:25862 1:N:0:32
AAAGTCGAGGTGCCTAAAGTGGCAACCCAGACTCAGAAGAATGTTGGTGGTGTAGAGCTTCCTGTAGCCGCATGGCGTTCGTACTTAAATATGGAACTAACCATTCCAATTTTCGCTGTCTCTTATACACATCTCCGAGCCCACGAGACC
+
CCCCCFBCBCBBGGGGGGGGGGGHHHHGGHHGHHF33F33AGDFF52EA2EBBBGFDABF5GHDGFFEDEGEGEC1E1>FE12BFGH33FG4DD33BFGHC13FFBHDDFEHHF/AEE<FDHHFBGFGFFDBFHHHFGGFBFAECGC/A<
@M02034:409:000000000-BFKT7:1:1108:24523:25871 1:N:0:32
AAAGTCGAGGTGCCTAAAGTGGCAACCCAGACTACGCATGGGGTTGGTGGTGTAGAGCTTCCTGTAGCCGCATGGCGTTCGTACTTAAATATGGAACTAACCATTCCAATTTTCGCTGTCTCTTATACACATCCCGAGACCACGAGACCA
+
BBBBBFBBDD>ACGGGGGGGGGGHFDHGCGGEHHFGGGGGHHGGE?EGGGEBBDGFHEFHFGGHHHHHHEC?EEHCE?EFE?FGHHHHGHGGHHDGFHHFGADGHHHBDFFHH4EEGDEHGHGHFFHFFCGFH2G??B/?/FGA@DFFAC
@M02034:409:000000000-BFKT7:1:1108:14187:25872 1:N:0:32
AAAGTCGAGGTGCCTAAAGTGGCAACCCAGACTCAGAAGAATGTTGGTGGTGTAGAGCTTCCTGTAGCCGCATGGCGTTCGTACTTAAATATGGAACTAACCATTCCAATTTTCGCTGTCTCTTATACACATCTCCGAGCCCACGAGACC
+
A@BBAFA>DDAAGGGGGGGFFFGHHHHGGHHFHHHHHFHG3BFDDFHEEEBFFGHHEDGFFGHFFDDDFEEEE?BFEEEGGGHGGHHH3EGHGHDBGGEB@FBFFB4FFGHHHHEGGGFGFFHH4GFGGFFHHHFDGCGFGCFFGCGGGG
@M02034:409:000000000-BFKT7:1:1108:22706:25874 1:N:0:32
AAAGTCGAGGTGCCTAAAGTGGCAACCCAGACTTC
+
CCCCCFBBCCBAGGGGGGGGGGGHHHHGGHHGHFA
@M02034:409:000000000-BFKT7:1:1108:20502:25874 1:N:0:32
AAAGTCGAGGTGCCTAAAGTGGCAACCCAGACTAAGAATAATGTTGGTGGTGTAGAGCTTCCTGTAGCCGCATGGCGTTCGTACTTAAATATGGAACTAACCATTCCAATTTTCGCTGTCTCTTATACACATCTCCGAGCCCACGAGACC
+
BBBBBFBBDBAAGGG5CFFGGGGHHHHGGHHGHHHHHHHHHHHHGHHGGFEBFGHHHHHGHHHHHHHHHGGGGEHHGGGGFEGHHHHHHHHHHHGHHGHFHHFHHHHHHHHHHHGGGGGHHFHHHHGFHHHHFG3GFGGGGGHGGGGGFE
@M02034:409:000000000-BFKT7:1:1108:16481:25877 1:N:0:32
AAAGTCGAGGTGCCTAAAGTGGCAACCCAGACTAGTAGGGAGGTTGGTGTTGTAGAGCTTCCTGTAGCCGCATGGCGTTCGTACTTAAATATGGAACTAACCATTCCAATTTTCGCTGTCTCTTATACACATCTCCGAGCCCACGAGACC
+
BBBBBFAADBAAGGGG4GGGGFGHHHHGGHHBG3EG5F3F3AAEFG2AA1BBBGGA55BG5GGDG5F5BEFEFEE1E>>FEEBE1FGBEGFDG33@BGHF3C3FB?F4FGHHHHEFGEFHHHHGFHBGGHGHHHHHGGGGGGGGGGGGDF
@M02034:409:000000000-BFKT7:1:1108:17846:25886 1:N:0:32
AAAGTCGAGGTGCCTAAAGTGGCAACCCAGACTGAGAAGAATGTTGGTGGTGTAGAGCTTCCTGTAGCCGCATGGCGTTCGTACTTAAATATGGAACTAACCATTCCAATTTTCGCTGTCTCTTATACACATCTCCGAGCCCACGAGACC
+
BACCBFCCDCCCGGGGGGGGFGGHHHHGGHHGHHHHHHHHHGHGHHHFGGEFGGHHHHHHHHHHGGHHHGGEGGHGGGGGGFHHGHHGHHGHHHGGHFHHHHFGHHFHHHHHHHGGGGGHHHHHGHHHFHGHFFFFGDGGGGHGGGGGGF
@M02034:409:000000000-BFKT7:1:1108:23526:25888 1:N:0:32
AAAGTCGAGGTGCCTAAAGTGGCAACCCAGACTACTAAGCAGGTTGGTGGTGTAGAGCTTCCTGTAGCCGCATGGCGTTCGTACTTAAATATGGAACTAACCATTCCAATTTTCGCTGTCTCTTATACACATCTCCGAGCCCACGAGACC
+
BBBBBFBBDBBBGGGFGGGGGGGHHHHGGHFGHHFFGFFFGBGGHHGEGGGFGHHGBGHHFGHEHGHGHGGEEEGFEEGGGF2GHHFEFHHHHFBGGHHF3F3FHBDFFGHHHHCGGGGHHHHHHGHHHHHHHHGHGCGGGGHGGGG/EC
@M02034:409:000000000-BFKT7:1:1108:6702:25891 1:N:0:32
AAAGTCGAGGTGCCTAAAGTGGCAACCCAGACTAAGCCTAATGTTGGTGGTGTAGAGCTTCCTGTAGCCGCATGGCGTTCGTACTTAAATATGGAACTAACCATTCCAATTTTCGCTGTCTCTTATACAC
+
>A1>AB>ADD>AEGEGGGGFGFECAGHA0FC01AAF0EFC1DE2DBAFGGEEAFG2FG1F1BFDA2A21AEEEEF0>>>/>E0/B@G11B22B@11B1B11B1>>BFFFFHBGFEGGCE1FGFFGHGBFG
@M02034:409:000000000-BFKT7:1:1108:20999:25891 1:N:0:32
AAAGTCGAGGTGCCTAAAGTGGCAACCCAGACTACTAGTCATGTTGGTGGTGTAGAGCTTCCTGTAGCCGCATGGCGTTCGTACTTAAATATGGAACTAACCATTCCAATTTTCGCTGTCTCTTATACACATCTCCGAGCCCACGAGACC
+
A?AB>DAADDBBGGGB4BABAGDHHHEEGHFFHHFHHHHGDDFDGGHA2EBEBFFGDDFGGGGFF5FFDEGEEEGC>EFGFDBCB@EFFGHFFFEDEFF3BB3@FBBEDEGHHFE?EEGHHFGHGHGEEGFHHFBBC/D>@FGFGCCGGF
@M02034:409:000000000-BFKT7:1:1108:21834:25895 1:N:0:32
AAAGTCGAGGTGCCTAAAGTGGCAACCCAGACTACTCCTGCTGTTGGTGGTGTAGAGCTTCCTGTAGCCGCATGGCGTTCGTACTTAAATATGGAACTAACCATTCCAATTTTCGCTCTCTTATACACATCTCCGAGCCCACGAGACCAG
+
CCCCCFCCCCCCGGGGGGGGGGGHHHHGGHHGHHGGBFHF3FGGHHGEAEGEEDHBFGGGAGGHGFGFFEGEEGF?E?EGEE2GGHHFFHHFGF33BFGH313B?BF?FGGHH4E?E/?FFD4?4?FEGGHGHFD/C<CCGGF/AED/??
@M02034:409:000000000-BFKT7:1:1108:17835:25899 1:N:0:32
AAAGTCGAGGTGCCTAAAGTGGCAACCCAGACTGAGAAGAATGTTGGTGGTGTAGAGCTTCCTGTAGCCGCATGGCGTTCGTACTTAAATATGGAACTAACCATTCCAATTTTCGCTGTCTCTTATACACATCTCCGAGCCCACGAGAC
+
AAAAAFBB@DAAFGGGG4BFFGGGFEHGFHHFHHBGGFHFFFGEGHHEFGEFGBHDGFHF5F5FBEGDFEGCGGHE?1>FEEFFFHFFGGFGGFB3CEFE3F3FGHFDFFFFHEFEDEE?G4FH4GE??GFHGHBGC@@<<FHA//>A?
@M02034:409:000000000-BFKT7:1:1108:15444:25901 1:N:0:32
AAAGTCGAGGTGCCTAAAGTGGCAACCCAGACT
+
CCCCCFCCCCCCGGGGGGGGGGGHHHHGGHHGH
@M02034:409:000000000-BFKT7:1:1108:9119:25912 1:N:0:32
AAAGTCGAGGTGCCTAAAGTGGCAACCCAGACTAGTAAGGAGGTTGGTGGTGTAGAGCTTCCTGTAGCCGCATGGCGTTCGTACTTAAATATGGAACTAACCATTCCAATTTTCGCTGTTCTTATACACATCTCCGAGCCCACGAGACCA
+
BBBBBFABDB>ABGGGGGGGGGGHHHHDFGEFHHGGHHHF3AEEGGCEFGAFFEGEHFFHHGHFGHHGHGC@FGHGEEFFE?FGGHDGFHFFGFDDFHFGGHHHHFHHHHHHHHGGGGGHFFHGG3GHFFHHHHFGGGGFFGC@@DGGGC
@M02034:409:000000000-BFKT7:1:1108:18642:25916 1:N:0:32
AAAGTCGAGGTGCCTAAAGTGGCAACCCAGACTGGGGATCGTGTTGGTGGTGTAGAGCTTCCTGTAGCCGCATGGCGTTCGTACTTAAATATGGAACTAACCATTCCAATTTTCGCTGTCTCTTATACACATCTCCGAGCCCACGAGACC
+
BBAABFAA>DAAGGGGGCGGFFFCFHHDGHHGHHHHGGDGGHHHHHHECFEBGHHFFHHHHHHGHHHHHGGCEEHGGEGGFECGFHHFGHFGHHHFGFFHHHHHFHHHGHHHHHGGG/EFHGFHHHGHFHGHHFGHGCCGFGHGGGGGGE
@M02034:409:000000000-BFKT7:1:1108:17033:25922 1:N:0:32
AAAGTCGAGGTGCCTAAAGTGGCAACCCAGACTTCGAAGGGGGTTGGTGGTGTAGAGCTTCCTGTAGCCGCATGGTGTTCGTACTTAAATATGGTTCTAATTATTCCAATTTTTGCTGTCTCTTATACACATCTCCGAGC
+
CCCCCFBBBBBBGGGGGGGGGGGHHHHGGHHGHHH2A22BE2EECECE11BA13D5B53@5BE@B554@1>/B>133??F??2??DG33BF4BB43B3BF444D44B4BD3D44/BF?3B3DG33B?3DC22@FG2C</<
@M02034:409:000000000-BFKT7:1:1108:15400:25927 1:N:0:32
AAAGTCGAGGTGCCTAAAGTGGCAACCCAGACTTCGAAGAATGTTGGTGGTGTAGAGCTTCCTGTAGCCGCATGGCGTTCGTACTTAAATATGGAACTAACCATTCCAATTTTCGCTGTCTCTTATACACATCTCCGAGCCCACGAGACC
+
B@ABBFAADBAAGGGGGGGGGCGFHHHGGHHGHHHGHHGGHHGHHGHGGGEFHHHHHHHHHHHGGHHHHGGGGGHHGGGGGGEHHHHFHHHHHHHHHHHHHHHHHHHGHHHHHFGGGGGHHGHHHHFBDFEGFHBGGFCGGEHGGGGGGG
@M02034:409:000000000-BFKT7:1:1108:21726:25930 1:N:0:32
AAAGTCGAGGTGCCTAAAGTGGCAACCCAGACTACGAATCAGGTTGGTGGTGTAGAGCTTCCTGTAGCCGCATGGCGTTCGTACTTAAATATGGAACTAACCATTCCAATTTTCGCTGTCTCTTATACACATCTCCGAGCCCACGAGACC
+
BBAABFBBBBAAGGGGGGGGGFGGHHHGGHHGHGHGEEEGFHHHGHGEFFEFGHFGHHHHHGHFGHHHHGGGGGHHGGGGGGFFFHHHHHHHHHHGGHHHHHHHHHHHHHHHHHGGGGGHHHHHHHHHFGFHHHGGGCGGGGHGGGGGGA
@M02034:409:000000000-BFKT7:1:1108:20379:25931 1:N:0:32
AAAGTCGAGGTGCCTAAAGTGGCAACCCAGACTACTCGTAGGGCGGG
+
>AAA3BA3>>>AGGGGBGGGDGGHHHGGGHHEHB3D32B22B222A>
@M02034:409:000000000-BFKT7:1:1108:24129:25932 1:N:0:32
AAAGTCGAGGTGCCTAAAGTGGCAACCCAGACTTCGTGTCAGGTTGGTGGTGTAGAGCTTCCTGTAGCCGCATGGCGTTCGTACTTAAATATGGAACTAACCATTCCAATTTTCGCTGTCTCTTATACACATCTCCGAGCCCACGAGACC
+
CCBCCFBADBAAGGGGGGGGGGGHHHHGGHHGHGHGGFHHHHHFGHGGGGEFGGHHHHHHHHHHHHHHHGGGGGHHFEGGGGHHHHHHHHHHHHGHGHHFFHHHHHHHHHHHHHGGGGGHHHHHHHHGHHFHHG3GG?CFGGHGGGGGGG
@M02034:409:000000000-BFKT7:1:1108:20870:25938 1:N:0:32
AAAGTCGAGGTGCCTAAAGTGGCAACCCAGACTGATAAGAATGTTGGTGGTGTAGAGCTTCCTGTAGCCGCATGGCGTTCGTACTTAAATATGGAACTAACCATTCCAATTTTCGCTGTCTCTTATACACATCTCCGAGCCCACGAGACC
+
BBBBBFBBBBAAGGGGGGGGGGGGGHHFFCGFGHHHFFHGGGGHHDGAFEEBGDGFHEGGHGHGHHHHHGGGGFHGEEGFEEFHHHFGHHGGGHE3CGGEGCDGGHHHHHHHHHCDFGEHGHFHHHHHBFGF?DGFF/B@CFEAFGGGGG
@M02034:409:000000000-BFKT7:1:1108:19592:25939 1:N:0:32
AAAGTCGAGGTGCCTAAAGTGGCAACCCAGACTAGGAAGGATGTTGGTGGTGTAGAGCTTCCTGTAGCCGCATGGCGTTCGTACTTAAATATGGAACTAACCATTCCAATTTTCGCTGTCTCTTATACACATCTCCGAGCCCACGAGACC
+
BBBBBFBBBBBBGGGGGGGGFGGHHHHGGHHGHHHHHHHGBGHGHHHEGGFGGHHHHHHHHGHHGHHGHGGEEGHHGGGGGFHHHHHHHHHHHHFFHHGHHHGHHHHHHHHHHHGGGGGHHHHHHHHHHGHHHHGHGGCFGGHGGGGGGG
@M02034:409:000000000-BFKT7:1:1108:24151:25940 1:N:0:32
AAAGTCGCGGTGCCTCAAGTGGCAACCCAGACTTCGAGTCAGGTTGGTGGTGTAGAGCTTCCTGTAGCCGCATGGCGTTCGTACTTAAATATGGAACTAACCGTTCCAATTTTCG
+
>1AA1BA1>>>>ECG1AFEFFGFHHCHGGHGFFFFF/0BADAFFFGE/FEAAGBGHF1B11BFGAGH2FEE/?/C0>?EEEE0?FFGF1FG2BD11BGBBBF/?<<0B>BGHH2<
@M02034:409:000000000-BFKT7:1:1108:12523:25941 1:N:0:32
AAAGTCGAGGTGCCTAAAGTGGCAACCCAGACTCGTCAGCAGGATGGTGGTGCAGA
+
BBBBBFBBBBABGGGGFGGGGGGHHHHGGHHGHH22A2E35B22BB2B5EE133D5
@M02034:409:000000000-BFKT7:1:1108:22713:25946 1:N:0:32
AAAGTCGAGGTGCCTAAAGTGGCAACCCAGACTGAGAATCATGTTGGTGGTGTAGAGCTTCCTGTAGCCGCATGGCGTTCGTACTTAAATATGGAACTAACCATTCCAATTTTCGCTGTCTCTTATACACATCTCCGAGCCCACGAGACC
+
CABCCFCCCCBBGGGGGGGGGGGHHHHGGHHGHHHHHHHHHHHHHHGGGGEFHHHHHHHHHHHHHHHHHGGGGGHHGGGGGFFHHHH@GHGHHHHHFHGHHHHHHHHGHGHHHHGGGGGHHHHHHHHHHHHHHHF2FCGGGGGGGGGGGF
@M02034:409:000000000-BFKT7:1:1108:15136:25960 1:N:0:32
AAAGTCGAGGTGCCTAAAGTGGCAACCCAGACTCCGACGCAGGGTGGTGTAGAGCTTCCTGTAGCCGCATGGCGTTTGTACTTAAATATGGAACTAACCATT
+
ABBCABAABDBCGGG5FGGGGGGHHHHGGHHGHBGEE2EEA0EGABE1AF3ADG5GB5FFF5D@@3B>>E>F1>1>/?B44@F43FHGGFFBF3B3FGEGFG
@M02034:409:000000000-BFKT7:1:1108:22908:25966 1:N:0:32
AAAGTCGAGGTGCCTAAAGTGGCAACCCAGACTTTTGATAAGGTTGGTGGTGTAGAGCTTCCTGTAGCCGCATGGCGTTCGTACTTAAATATGGAACTAACCATTCCAATTTTCGCTGTCTCTTATACACATCTCCGAGCCCACGAGAC
+
BBBBBFBADBBBGGGGGGGGGGGGHHHGGHHGHHHHHGHHBGHDGHGEFGBFGHHHHHHHHHHHHGHHHGGGGGHHGGGGGFGHHHHHHHHHHGHFHHHHHHHHHHHHHHHHHGGGGGGGHBHHEGGHFGFHGGFGGCGCCGFGGGGGG
@M02034:409:000000000-BFKT7:1:1108:23653:25966 1:N:0:32
AAAGTCGAGGTGCCTAAAGTGGCAACCCAGACTAGTAATCATGTTGGTGGTGTAGAGCTTCCTGTAGCCGCATGGCGTTCGTACTTAAATATGGAACTAACCATTCCAATTTTCGCTGTCTCTTATACACATCTCCGAGCCCACGAGACC
+
A?AAAFAADDAAGGGGGGGGB1FGHHHGGHFCHGH2FGBGHFHHHHAECAEFGFFGHHHHHHHHHHGHHGGEEFHHGFGGGGHHHHHHHHFHHHGFHHHHHHFHFHGFEGHHHHCGGFEGHHHHHHGHHHGHHFDBE@/BGGHFGGCGGF
@M02034:409:000000000-BFKT7:1:1108:19526:25970 1:N:0:32
AAAGTCGAGGTGCCTAAAGTGGCAACCCAGACTGGTTGTCCGGTTGGTGGTGTAGAGCTTCCTGTAGCCGCATGGCGTTCGTACTTAAATATGGAACTAACCATTCCAATTTTCGCTGTCTCTTATACACATCTCCGAGCCCACGAGACC
+
BBABBFAABBAAGGGGGGGGGGGHHHHGGHCCGHD5BEFHFAFGFEEFECGFADGBFGDGFHHHGFDDGE@@EEF1EBEEE?2FFGF3EGFFDG3?FGHHGC3GFFH4DG3GFB/EFFAFFGHGFHGFGFF?GFHFA<DC/?FFGCGGGA
@M02034:409:000000000-BFKT7:1:1108:20081:25979 1:N:0:32
AAAGTCGAGGTGCCTAAAGTGGCAACCCAGACTACGTCTACTGTTGGTGGTGTAGAGCTTCCTGTAGCCGCATGGCGTTCGTACTTAAATATGGAACAACCATTCCAATTTTCGCTGTCTCTTAACACATCTCCGAGCCCACGAGACCAG
+
CCBCCFBACCBBGGGGGGGFGGGHHHHGGHHGHHHGHHHHHHHHHHGEFGEFGFHFHHHHHGHHHHHHHGGGGEHGGEGGEEGHHHHFHHHHHHHHGFGEGGHHHGFBFHHHHGGGGEHHHHHHGGFHGHGFHGGCGGGGHGGGGGGGHG
@M02034:409:000000000-BFKT7:1:1108:20481:25979 1:N:0:32
AAAGTCGAGGTGCCTAAAGTGGCAACCCAGACTCGGAATACTGTTGGTGGTGTAGAGCTTCCTGTAGCCGCATGGCGTTCGTACTTAAATATGGAACTAACCATTCCAATTTTCGCTGTCTCTTATACACATCTCCGAGCCCACGAGACC
+
AAAAADAADBABGGGGGGGGGGGGHHHGGHHEHGGGGGGHCFHGHGFEFGEFFFHFHGHHFHHHHEHEGEFEEEG1EEEGFFFGGFHGFGFGGH33BGFHFCDGFFHHHGHHHHGGGGFGFFHGGHD3GGGHHFHHF/DCFGGAC/<AEF
@M02034:409:000000000-BFKT7:1:1108:23983:25981 1:N:0:32
AAAGTCGAGGTGCCTAAAGTGGCAACCCAGACTAAT
+
CCCCCFCCCCCCGGGGGGGGGGGHHHHGGHHGH335
@M02034:409:000000000-BFKT7:1:1108:16629:25987 1:N:0:32
AAAGTCGAGGTGCCTAAAGTGGCAACCCAGACTGGGGGGGGGGTTGGTGG
+
BBBBBFAA@DABGGGGGGGGGGGHHHHGGHHGHHHHGGGCFF?FD?;..A
@M02034:409:000000000-BFKT7:1:1108:22060:25989 1:N:0:32
AAAGTCGAGGTGCCTAAAGTGGCAACCCAGACTGATAA
+
@ABBBFBB@DABGFGGGGFFGFGHBGHGGH2FGBG555
@M02034:409:000000000-BFKT7:1:1108:15231:26000 1:N:0:32
AAAGTCGAGGTGCCTAAAGTGGCAACCCAGACTCCTCCTGCTGTTGGTGGTGTAGAGCTTCCTGTAGCCGCATGGCGTTCGTACTTAAATATGGAACTAACCATTCCAATTTTCGCTGCTCTTATACACATCTCCGAGCCCACGAGACCA
+
BBBBBFBBBBABGGGGFGGGFGGHHHHGGGHGHHHHHHHHHHHHHHHGFFEFA3F5F5F3GEDGFE5EBE0>BEA1EE>1B>B1BFGHGHGHFE@FBCGHHHBGBFGD?FGHD4>EEAEHHHGFH4DGHBFBFHHDDDCG/FFDCC/ECF
@M02034:409:000000000-BFKT7:1:1108:16631:26005 1:N:0:32
AAAGTCGAGGTGCCTAAAGTGGCAACCCAGACTGGGGGGGGGGTTGGTGGTGTAGAGCTTCCTGTAGCCGCATGGCGTTCGTACTTAAATATGGAACTAACCATTCCAATTTTCGCTGTCTCTTATACACATCTCCGAGCCCACGAGACC
+
AAABAFAABDAAGGGGGGGGGGGHHHHGGHHGHHHHGGGGFFFBBDF.AD:AABFBBBFFFFFFFBFFEAFAFFF.@DA.A99.;BFFBBBFBBBBBFFFFF/BFFFFFFFFF/@.ADA/FFFFBFFBBFBF/9B/;->@D9A.C@-:D9
@M02034:409:000000000-BFKT7:1:1108:9157:26005 1:N:0:32
AAAGTCGAGGTGCCTAAAGTGGCAACCCAGACTAAGAATACTGTTGGTGGTGTAGAGCTTCCTGTAGCCGCATGGCGTTCGTACTTAAATATGGAACTAACCATTCCAATTTTCGCTGTCTCTTATACACATCTCCGAGCCCACGAGACC
+
AAABBFAA>A>AFGFGGGGGD4FGCGHFFHAFHBFHGGGHHHHHHHEEGGGBGHHDFHHHHFHGHHHHHGGGGEHFEEGFEEFGHHGFHHGHHGGFHH3@FGHHFHHGHHGHHHGGGGGGHHHHEGFGFHGHGHHHGGGGGGHGGGGGGG
@M02034:409:000000000-BFKT7:1:1108:18989:26016 1:N:0:32
AAAGTCGAGGTGCCTAAAGTGGCAACCCAGACTCAGCATCCTGTTGGGGTTGTAGAGC
+
BBBBBFBBBBABFGGGGFGGGGGHHHHGGGHGFHH335F33BFGGHA221AEA5F555
@M02034:409:000000000-BFKT7:1:1108:18124:26019 1:N:0:32
AAAGTCGAGGTGCCTAAAGTGGCAACCCAGACTCAGGGTACGGTTGGTGGTGTAGAGCTTCCTGTAGCCGCATGGCGTTCGTACTTAAATATGGAACTAACCATTCCAATTTTCGCTGTCTCTTATACACATCTCCGAGCCCACGAGACC
+
BBBBBFBADB>AFGGGGGGFGGGGHGHGFHHGHHHHHHFGHGGHGGGGAGFBFFHGHHGHHFHFFGFHHGGGGEHHGEGEEECHHHHHHHHGHHGHHBGCGHFHHHHGHHGHHGGGGGGFHHHHHGHHFHHHHHHHG@CFGGHGGGGGGE
@M02034:409:000000000-BFKT7:1:1108:21556:26021 1:N:0:32
AAAGTCGAGGTGCCTAAAGTGGCAACCCAGACTGCGCATGGGGTTGGTGGTGTAGAGCTTCCTGTAGCCGCATGGCGTTCGTACTTAAATATGGAACTAACCATTCCAATTTTCGCTGTCTCTTATACACATCTCCGAGCCCACGAGACC
+
CCCCCFCCCCCCGGGGGGGGGGGHHHHGGHHGH33B22BE2FEEFGGGGGGFGHHHHHHHHHHHHFHGHGGGGGHFGGGGGFGHHHHHHHHHHHGFFHHHGHEHHHHHHHHHHHGGGGGGHHGHHHHHHHGHGHHHGGGGGGHGGGGGGE
@M02034:409:000000000-BFKT7:1:1108:8343:26029 1:N:0:32
AAAGTCGAGGTGCCTAAAGTGGCAACCCAGACTAATAAGAATGTTGGTGGTGTAGAGCTTCCTGTAGCCGCATGGCGTTCGTACTTAAATATGGAACTAACCATTCCAATTTTCGCTGTCTCTTATACACATCTCCGAGCCCACGAGAC
+
A3AABFBABB>AAFGFGGGGBFGGFEGBFGGDHHHHHHHHHHHHHHHGGGEFFDHFHFHHHGHHGFGFHGGCGEHCEEEFEBFGEGHFHHGHGH3FGHHHHFGHHHHHHHFHHGGGGEEFFHHHGHHHHFFHHHHFGCFGCEFGGGGGG
@M02034:409:000000000-BFKT7:1:1108:22180:26031 1:N:0:32
AAAGTCGAGGTGCCTAAAGTGGCAACCCAGACTAATAAGGAGGTTGGTGGTGTAGAGCTTCCTGTAGCCGCATGGCGTTCGTACTTAAATATGGAACTAACCATTCCAATTTTCGCTGTCTCTTATACACATCTCCGAGCCCACGAGAC
+
BAAABFAAADAAGGGGGGGGA4FGHHHGGDHFHFCFFFD3D2EEF2EB1EEBADG55EDFGGHBGHFGFGGEEEF1EBECE?2FFGHBEFB4@F33BF3FBG?F3FGDD?FGGDEDGG<F4DGFFB2B2G11BFFGG??CCGEGGG@DE
@M02034:409:000000000-BFKT7:1:1108:13587:26032 1:N:0:32
AAAGTCGAGGTGCCTAAAGTGGCAACCCAGACTTATCCTCCGGTTGGTGGTGTAGAGCTTCCTGTAGCCGCATGGCGTTCGTACTTAAATATGGAACTAACCATTCCAATTTTCGCTGTCTCTTATACACATCTCCGAGCCCACGAGACC
+
BBBBAFBBBBBBGGGGGGGFGGGHGHHGGHGGHFF55DG3BEEEEEGECDEFGGHFHHHGDHHHHHHHGGG@EEHHGGGGGGHHHHHHHHHHHHBFEGFGFHEHHHHHGHHHHHGGGGGFHHHHHHFHFFGHHHHHCDGCDGHFFDCFGC
@M02034:409:000000000-BFKT7:1:1108:19350:26033 1:N:0:32
AAAGTCGAGGTGCCTAAAGTGGCAACCCAGACTGGGGGGGGGGTTGGTGGTGTAGAGCTTCCTGTAGCCGCATGGCGTTCGTACTTAAATATGGAACTAACCATTCCAATTTTCGCTGTCTCTTATACACATCTCCGAGCCCACGAGACC
+
BBBBBFAABBBBGGGGGGGGGGGHHHHGGHHGHHHHGGGGFFFFFFFAEFAFFFFFFBFFFEFFFFFFFFF@DFF?BFFFFDFFEFFFFFFFFFF/FFFFFFFFFFFFFFFFFFFDFFFEFBFFBF/9BF/FFFFFD;BAFFFFFFFDAE
@M02034:409:000000000-BFKT7:1:1108:17976:26046 1:N:0:32
AAAGTCGAGGTGCCTAAAGTGGCAACCCAGACTTCGAATCAGGTTGG
+
>A1AA3AADD>AGGGGGGGDG1FGHHF0E00AGADFAG1E11BDF0E
@M02034:409:000000000-BFKT7:1:1108:19915:26047 1:N:0:32
AAAGTCGAGGTGCCTAAAGTGGCAACCCAGACTAATAAGAATGTTGGTGGTGTAGAGCTTCCTGTAGCCGCATGGCGTTCGTACTTAAATATGGAACTAACCATTCCAATTTTCGCTGTCTCTTATACACATCTCCGAGCCCACGAGACC
+
CCCCCFCBCCABGGGGGGGGGGGHHHHGGHHGHHHHHHHHHHHHHHHGGGEFGGHHHHHHHHHHHHHHHGGGGEHGGGGGFEGHHHHHHHHHHHHGGHHGHHHHHHHHHHHHHHGGGGGGHGHHHHHHFHEHHHHGGGGGGGHGGGGGGF
@M02034:409:000000000-BFKT7:1:1108:10876:26057 1:N:0:32
AAAGTCGAGGTGCCTAAAGTGGCAACCCAGACTAATAAGAATGTTGGTGGTGTAGAGCTTCCTGTAGCCGCATGGCGTTCGTACTTAAATATGGAACTAACCATTCCAATTTTCGCTGTCTCTTATACACATCTCCGAGCCCACGAGACC
+
BCCBCBABCCAAFGGGGGGFGGFHHHHGGHGCGHHHHGGG5FHGHHHEFGEFGFHBGGGGHFHGEGHHFGGCGGHGGEGFFEBEHGFEDGDHGH3FGHHFFFHHHHFFFFHHH?E?FEEFDFGHFFFHFGFHGHF2CC?CFGHEDGFCAF
@M02034:409:000000000-BFKT7:1:1108:8374:26067 1:N:0:32
AAAGTCGAGGTGCCTAAAGTGGCAACCCAGACTCATACGTTTGTTGGTGGTGTAGAGCTTCCTGTAGCCGCATGGCGTTCGTACTTAAATATGGAACTAACCATTCCAATTTTCGCTGTCTCTTATACACATCTCCGAGCCCACGAGAC
+
?AABAFB>>D2ABGFFFGGGAGFFFFHEFFEFHHGGHHHFHHGHHFFEFGABFGHFHHHHHGHFGFHHHGEFGEHFEBFFEB?FGHFEHHFHHHFGHHGGH0EBGFHGHGHHHHGGGGEHHHHHGHGFFCBFGHFFD/DFGFGFGGCDD
@M02034:409:000000000-BFKT7:1:1108:13656:26070 1:N:0:32
AAAGTCGAGGTGCCTAAAGTGGCAACCCAGACTGGGGTGGGGGTTGGTGGTGTAGAGCTTCCTGTAGCCGCATGGCGTTCGTACTTAAATATGGAACTAACCATTCCAATTTTCGCTGTCTCTTATACACATCTCCGAGCCCACGAGACC
+
A33AADABBBABGGFGGGGGGFGFGHHDFGCGHFHHGAEEGGGGGGGFGGEFHGGGHHHHGEGEGGHGHGGEEFHHEFGFEEFGGHHGHGGHHFFGHHGFHHGHGFGGHHHHHHGFGDEGHEFGFHFHFHFHHHHHGGCDGFHGGGGGGG
@M02034:409:000000000-BFKT7:1:1108:18369:26072 1:N:0:32
AAAGTCGAGGTGCCTAAAGTGGCAACCCAGACTGGGGTGAATGTTGGTGGTGTAGAGCTTCCTGTAGCCGCATGGCGTTCGTACTTAAATATGGAACTAACCATTCCAATTTTCGCTGTCTCTTATACACATCTCCGAGCCCACGAGACC
+
BBBBBFBBBD>AFGGGFGGBFFEFGDHGGGHGHHECFEEHHHHHGHHEGGEFGEH5GHFGHFHHFHHHHGGGGFHGGEEFEE2FGGHFHHFGGEBGFFHHGHHHHHHHHHGHHBFFGGDBFFHHGHBFFHEBCHFGFCGGCFHADGGGGF
@M02034:409:000000000-BFKT7:1:1108:18509:26073 1:N:0:32
AAAGTCGAGGTGCCTAAAGTGGCAACCCAGACTCTGCAGGGTGTTGGTGGTGTAGAGCTTCCTGTAGCCGCATGGCGTTCGTACTTAAATATGGAACTAACCATTCCAATTTTCGCTGTCTCTTATACACATCTCCGAGCCCACGAGACC
+
CCCCCFCBCCCCGGGGGGGGGGGHHHHGGHHGHHHHFFHHGGGEGHHECGFGADGBGFGHFHGHGFFDFEF0EEG1EEGGEEECFFHGEGHHGHB3GGHHFF3BFBG4FFEHHF@DFFEGFGFH?F?BGBFCGHHEB/@D/?GCFGGFGE
@M02034:409:000000000-BFKT7:1:1108:22881:26075 1:N:0:32
AAAGTCGAGGTGCCTAAAGTGGCAACCCAGACTCATAAGACGGTTGGTGGTGTAGAGCTTCCTGTAGCCGCATGGCGTTCGTACTTAAATATGGAACTAACCATTCCAATTTTCGCTGTCTCTTATACACATCTCCGAGCCCACGAGACC
+
BBCCCFAADBABGGGGGGGGGGGHHHHGGHHGHHHHHHHHGGGGGGFEGGEFFGHHHHHHHHHHHHHHHGGGGGHHGGGGFEGHHHHHHHHHHGHHHHGHHHHHHHHHHHHHHHGGGGGHHHHHHHHHHHHHHGFHGGGGGGHGGCFGGE
@M02034:409:000000000-BFKT7:1:1108:16649:26079 1:N:0:32
AAAGTCGAGGTGCCTAAAGTGGCAACCCAGACTGTGCAGAATGTTGGTGGTGTAGAGCTTCCTGTAGCCGCATGGCGTTCGTACTTAAATATGGAACTAACCATTCCAATTTTCGCTGTCTCTTATACACATCTCCGAGCCCACGAGACC
+
BABBAFBBBCABGFGGGGGGGGGHHHHGGHHGHHHHGHHHHHHHHHHEGGEFGHHGHHGHGHHHHHHHHGG?EEHHGGGGGFHHHHHGHHGHHFGFHHFFHHFHFGGHHHHHHFGGGGGGGHHGHHFDFF2GHHGFGD@DGGHGGGGGGE
@M02034:409:000000000-BFKT7:1:1108:24548:26091 1:N:0:32
AAAGTCGAGGTGCCTAAAGTGGCAACCCAGACTGGGGGGGGGGTTGGTGGTGTAGAGCTTCCTGTAGCCGCATGGCGTTCGTACTTAAATATGGAACTAACCATTCCAATTTTCGCTGTCTCTTATACACATCTCCGAGCCCACGAGACC
+
AAAAAFAADD>AGGGGGGGGD1FGFHHGGHGGHHHGGGGG@?;@?@<BFFBAEFFB9FFFFFFFFFFFFF?@FBFF@F@?BA-EEFFFFFBBFFFFFFBFFFFFFFFFFFFFFF;BF-BFFFFFFF9FFFBFFFFB9@=@?EEE?-=FFF
@M02034:409:000000000-BFKT7:1:1108:22330:26099 1:N:0:32
AAAGTCGAGGTGCCTAAAGTGGCAACCCAGACTCCGAAGGAGGTTGGTGGTGTAGAGCTTCCTGTAGCCGCATGGCGTTCGTACTTAAATATGGAACTAACCATTCCAATTTTCGCTGTCTCTTATACACATCTCCGAGCCCACGAGACC
+
ABBCCFCCCCCBGGGGGGGFFFGHHHHGGHHGHHHGGGGGHCGEGHGFGGGFAGHHHHHHHGHHHHHGHGGFEFHGGEGGGFGHHHHGHHHHHHGGFHHHHHGHHHHHHHHHHHGGGGFHHHHHHHHHGHGHHHHGGCGFFGEGGFGGGF
@M02034:409:000000000-BFKT7:1:1108:23833:26100 1:N:0:32
AAAGTCGAGGTGCCTAAAGTGGCAACCCAGACTTCGTGTCAGGTTGGTGGTGTAGAGCTTCCTGTAGCCGCATGGCGTTCGTACTTAAATATGGAACTAACCATTCCAATTTTCGCTGTCTCTTATACACATCTCCGAGCCCACGAGAC
+
A3AB>DAADDABGFD5BBFE5GEHHFGGDDHBGGFFAAFFFDFABBEBAEBF1BGHFBGFDGHF5DGABAEEGGHFEFGFFEHEFGHF3GHHFGGF@F3B?03BD??DHHHHH4<?EEEEH4GHDHFF3?2FBF3?C@D/BFHGG/AD?
@M02034:409:000000000-BFKT7:1:1108:15813:26103 1:N:0:32
AAAGTCGAGGTGCCTAAAGTGGCAACCCAGACTAAGCCGAATGTTGGTGGTGTAGAGCTTCCTGTAGCCGCATGGCGTTCGTACTTAAATATGGAACTAACCATTCCAATTTTCGCTGTCTCTTATACACATCTCCGAGCCCACGAGACC
+
CCCCCFCCCBBCGGGGGGGGGGGHHHHGGHHGHHHHHGG2EFGGHHHGGGBFGHHHHHHHHHHHHHHHHGGGGGHGEEGGGGHHHHHGHHFHHHGGHHHGHHHHHHHHHGHHHHGGGGGFHGHHHHHHGHEHGHGHG/DGGGHGGGGGFF
@M02034:409:000000000-BFKT7:1:1108:22718:26105 1:N:0:32
AAAGTCGAGGTGCCTAAAGTGGCAACCCAGACTAATACGTTGGTTGGTGGTGTAGAGCTTCCTGTAGCCGCATGGCGTTCGTACTTAAATATGGAACTAACCATTCCAATTTTCGCTGTCTCTTATACACATCTCCGAGCCCACGAGACC
+
A11>AFAAADAAGEGGG1FF11B0GGHECHGFEGFG2FEGG/0BFA/E/E/BAFGFFGGHFHHFHDDGG?EEECFHGGGGGGEEHHH1GH2GHB11BGB1FG1FGHFGFFG2GH/EE<EDFGHEDGFFFHGHGGHHGG?CC/CFC/@GCF
@M02034:409:000000000-BFKT7:1:1108:19192:26111 1:N:0:32
AAAGTCGAGGTGCCTAAAGTGGCAACCCAGACTAATAATCAGGTTGGTGGTGTAGAGCTTCCTGTAGCCGCATGGCGTTCGTACTTAAATATGGAACTAACCATTCCAATTTCGCTGTCTCTTATACACATCTCCGAGCCCACGAGACCA
+
ABABAFBBDBAAGGGGGGGGGFFGHHHGGGHFHHHHHHHHHGHHGFFEGGGFHGHBGHHHHGHHHHHHHGGEGGHHGFGEFEFHHHFFHEGHHHFGFGHHHFHHHHHDFGGGHH?DFEHHHHHBG?FGHFFHHHHGGGCFFFFCB?DDGG
@M02034:409:000000000-BFKT7:1:1108:17667:26119 1:N:0:32
AAAGTCGAGGTGCCTAAAGTGGCAACCCAGACTAATAATGGTGTTGGTGTTGTAG
+
CCCCCFBCCCCCGGGGCGGFGGGHHHHGGEAFHFFF55555DFGGC2A2AE1A5D
@M02034:409:000000000-BFKT7:1:1108:10367:26122 1:N:0:32
AAAGTCGAGGTGCCTAAAGTGGCAACCCAGACTGAGACGAAGGCTGGTGGTGTAGAGCTTCCTGTAGCCGCATGGCGTTCGTACTTAAATATGGAACTAACCATTCCAATTTTCGCTGTCTCTTATACACATCTCCGAGCC
+
AABBAFCCCCABGGGGGGGDGGGHHHHGGHHGHHBGHHGEAB22BGDB2FEEB3FDBDFB5GGBBDDDFEE0EBFFEEFF?ECFFGFGGHFGDF33GGHFBE3FFDE4EGGGFBE/E<<3B3DF?FGDFBGFHHHD?<@DG
@M02034:409:000000000-BFKT7:1:1108:12417:26125 1:N:0:32
AAAGTCGAGGTGCCTAAAGTGGCAACCCAGACTCATCAGCATGTTGGTGGTGTAGAGCTTCCTGTAGCCGCATGGCGTTCGTACTTAAATATGGAACTAACCATTCCAATTTTCGCTGTCTCTTATACACATCTCCGAGCCCACGAGACC
+
BBBBBFBBBBAAGGGGGGGGGGFHHHHGGHHGHHHHHHHHHHHHHHHEFGEFHFHHHHHHHHHHFHHHHGGGGGHHGGGGGEHHHHHHHHGHHGFHHHHGHHHHHHFGFHHHHHGGGGGGHHHHFHFHHHHHHHHGGGGCCFHGGGGGGG
@M02034:409:000000000-BFKT7:1:1108:18714:26147 1:N:0:32
AAAGTCGAGGTGCCTAAAGTGGCAACCCAGACTACT
+
BBBBBFABBBBBGGGGGGGGGGGHHHHGGGHGHH35
@M02034:409:000000000-BFKT7:1:1108:19999:26148 1:N:0:32
AAAGTCGAGGTGCCTAAAGTGGCAACCCAGACTCATGGTCCTGTTGGGGGTGTAGAGCTTCCTGTAGCCGCATGG
+
BCCCBFCCCCCCGGGGGGGFGGGHHHHGGHDGHFEGHHH53BGGGHG2A0AAABFB55BF5BBBG5D5@EE/EEC
@M02034:409:000000000-BFKT7:1:1108:17510:26153 1:N:0:32
AAAGTCGAGGTGCCTAAAGTGGCAACCCAGACTCAGACGCATGTTGGTGGTGTAGAGCTTCCTGGAGCCGCATGGCGTTCGTACTTAAATATGGAACTAACCATTCCAATTTTCGCT
+
BABBBFBBBBAAGGGGGGGGGGGFHHHGGHHGHCG3FGEEEEEHFD2EF1EF13GDFFDG5GHF32B2A>E0EEHAEBEF>?21?FG@FHHBDD3?BFHHC03F34E?GGBHD4<<E
@M02034:409:000000000-BFKT7:1:1108:21650:26168 1:N:0:32
AAAGTCGAGGTGCCTAAAGTGGCAACCCAGACTAATCATACGGTTGGTGGTGTAGAGCTTCCTGTAGCCGCATGGCGTTCGTACTTAAATATGGAACTAACCATCCCATTTTCGCTG
+
BBBBBFABBBABGGGGGGGGFGFHFHHGGHHGHFFGHFHHFGC2FECEEFEFF3G5FFAGFHHHAAADDEF>EEF1>?/EE12?FGHEFFHFDB33B3FGE03FGB/3?B4BF?//?
@M02034:409:000000000-BFKT7:1:1108:12691:26170 1:N:0:32
AAAGTCGAGGTGCCTAAAGTGGCAACCCAGACT
+
AAAAADAA?D>A1G1GGFGGGFGFCAHCGHCGH
@M02034:409:000000000-BFKT7:1:1108:14238:26173 1:N:0:32
AAAGTCGAGGTGCCTAAAGTGGCAACCCAGACTCTG
+
ABBABFBBBBABGGGGFGGGGFGHHHHDGHHGH335
@M02034:409:000000000-BFKT7:1:1108:12781:26186 1:N:0:32
AAAGTCGAGGTGCCTAAAGTGGCAACCCAGACTGGTCAGAATGTTGGTGGTGTAGAGCTTCCTGTAGCCGCATGGCGTTCGTACTTAAATATGGAACTAACCATTCCAATTTTCGCTGTCTCTTATACACATCTCCGAGCCCACGAGA
+
>3AAAFBBDD>A4GGGGGGFCGGGHHHGGGFFHHGGFFHCFEGHHFFBFGEBF3GAFEEGG3GFGGHHHEEAEEHEE>E1E?2FGGB@GFBGGD3@BF@GF1BFGGG4?FEGG4>EFG<F4FFF4B4BFB?BFDG2A/<CGFGC>@CA
@M02034:409:000000000-BFKT7:1:1108:14242:26191 1:N:0:32
AAAGTCGAGGTGCCTAAAGTGGCAACCCAGACTATGAATAAGGTTGGTGGTGTAGAGCTTCCTGTAGCCGCATGGCGTTCGTACTTAAATATGGAACTAACCATTCCAATTTTCGCTGTCTCTTATACACATCTCCGAGCCCACGAGACC
+
A1>1A3>ADDAAFFGGGGGGGBFBCFHC0FCFBFF2A22A11DB1BAEFCACAFG2GFFH1AG1B2A2BEGGEGHFEB>FEEBC?GDFEGBEGF11FEG1GHFHBGHHFFGGHHGGGGCBFFG2FGF>DHFGGGFDA/B@CGEF@/<ECC
@M02034:409:000000000-BFKT7:1:1108:24262:26201 1:N:0:32
AAAGTCGAGGTGCCTAAAGTGGCAACCCAGACTAATAAGGAGGTTGGTGGTGTAGAGCTTCCTGTAGCCGCATGGCGTTCGTACTTAAATATGGAACTAACCATTCCAATTTTCGCTGTCTCTTATACACATCTCCGAGCCCACGAGACC
+
CBCCCFABCCACGGGGGGGGGGGHHHHGGHHGHHGHFHHHFGGEGHGGGGGFGFHHHBHHHHHHHFHGHGGGGGHFEGGGGFFHHHHGHHHHHGDFHHHHFA3GHFGFHHHHGHCGGGEHHHHHGHHHGHHHHHHHGGGGGGHFGGGGGE
@M02034:409:000000000-BFKT7:1:1108:22664:26205 1:N:0:32
AAAGTCGAGGTGCCTAAAGTGGCAACCCAGACTGATAAGCCTGTTGGTGGTGTAGAGCTTCCTGTAGCCGCATGGCGTTCGTACTTAAATATGGAACTAACCATTCCAATTTTCGCTGTCTCTTATACACATCTCCGAGCCCACGAGACC
+
BBBBBFBBDBAAFGGGGGGFGGGHHHFGGHHGHH3GHHHHFHHHHHHEFGGFGHHFHHHHHHHHHHHHHGGEGFHHGGGGFECGHHFGHHGHHHB3FHHHFHFFHHFEHGHHHHGGGGGHHHHHEHHHGGFHGHGFCBGFFEGGGGGCDF
@M02034:409:000000000-BFKT7:1:1108:11301:26205 1:N:0:32
AAAGTCGAGGTGCCTAAAGTGGCAACCCAGACTATTAGG
+
CBCCCFCBDBABFGGGGGGGGGGHHHHGGHHGHHFHGHB
@M02034:409:000000000-BFKT7:1:1108:12229:26224 1:N:0:32
AACGTCGAGGTGCCTAAAGTGGCAACCTAGACTACGAAGAATGTTGGTGGTGTAGAGCTTCCTGTAGCCGCATGGCGTTCGTACTTAAATATGGAACTAACCATTCCAATTTTCGCTGTCTCTTATACACATCTCCGAGCCCACGAGACC
+
>A?AAA11>>>>1BFFAGFFABABFGHFFGHHHHHGGGG/BF1DF2/E/EBBBGFGGHHHHGHFHHFGHGGGGFFHEEEFEE>GGG2FGFFHF1FDGHHHHHBHFHFFHFHHHGGGGEEFHFGFBGHHBG<GFHEGGG??CFHGGG?GCG
@M02034:409:000000000-BFKT7:1:1108:10797:26242 1:N:0:32
AAAGTCGAGGTGCCTAAAGTGGCAACCCAGACTCATAAGCTTGTTGGTGGTGTAGAGCTTCCTGTAGCCGCATGGCGTTCGTACTTAAATATGGAACTAACCATTCCAATTTCCGCTGTCTCTTATACACATCTCCGAGCCCACGAGAC
+
CCCCCFBCBCBCGGGGGGGFGGGHHHHGGHHGHHHFHHHGFGHHHHHGGGEFHHHHHHHHHHHHHHHHHGGGGGHHGGGGGGHHHHHGHHHHHHGHHHHGHHGHHHGHHHHH4GFGGGGHHHHHHHHHHHHHHHGFDDGGGGHGGGGGG
@M02034:409:000000000-BFKT7:1:1108:23096:26246 1:N:0:32
AAAGTCGAGGTGCCTAAAGTGGCAACCCAGACTAATGTGGGTGTTGGTGGTGTAGAGCTTCCTGTAGCCGCATGGCGTTCGTACTTAAATATGGAACTAACCATTCCAATTTTCGCTGTCTCTTATACACATCTCCGAGCCCACGAGACC
+
CCCCBFCCBCABGGGGGGGGGGGHHHHGGHHGHHHHHHHHGGGGGHHGGGGFGHHHHHHHHGHHHHHHHGGGGGHHGGGGGGHHHHGGHHHHHHFHHHHHHHHHHHGHHHHHHHGGGGGHHHHHHHFHFHFHFGGHDGGGGGGGGGFGGF
@M02034:409:000000000-BFKT7:1:1108:19266:26251 1:N:0:32
AAAGTCGAGGTGCCTAAAGTGGCAACCCAGACTAATAATACTGTTGGTGGTGTAGAGCTTCCTGTAGCCGCATGGCGTTCGTACTTAAATATGGAACTAACCATTCCAATTTTCGCTGTCTCTTATACACATCTCCGAGCCCACGAGACC
+
CCCCCFCCCDACGGGFGGGGFGGHHHHGGHHGHHHHGGHHBFGGHHHFFGGGHHHHHHHHHHHHHHHHHGG?EGHHGGGGGFHHHHHHHHHHHHHHGHHHHHHGHHGHHHHHGHGGGGGHHHHHGHHHHHHHFGGHGCDGGGHGGGGGGG
@M02034:409:000000000-BFKT7:1:1108:23382:26252 1:N:0:32
AAAGTCGAGGTGCCTAAAGTGGCAACCCAGACTGGGGTGGGGGTTGGTGGTGTAGAGCTTCCTGTAGCCGCATGGCGTTCGTACTTAAATATGGAACTAACCATTCCAATTTTCGCTGTCTCTTATACACATCTCCGAGCCCACGAGACC
+
AAA1ADAA1D1AF1FGGGGGGB00CEHAFHFFFFHCEGA?A/EEEEE>CE?BFFG@GBGHHCHDGHHFGGCEEFHEEEGFE?0F?FF1EGBGHHEDGHGHFGHFHHHFHGHHHHGCGGGFFEGG1F<?FFGHFGFHG-@C@<GFC?@AAC
@M02034:409:000000000-BFKT7:1:1108:10783:26253 1:N:0:32
AAAGTCGAGGTGCCTAAAGTGGCAACCCAGACTCATAAGCTTGTTGGTGGTGTAGAGCTTCCTGTAGCCGCATGGCGTTCGTACTTAAATATGGAACTAACCATTCCAATTTCCGCTGTCTCTTATACACATCTCCGAGCCCACGAGACC
+
CBCCCFCCCDBBGGGGGGGGGGGHHHHGGHHGHHHHHHHGHHHHHHHEFGEFGFHGHHHHHHHGHHHHHFGEGGFFEEGGFEGGHHHHHHHHHHGFHFHFHHFHHHHHHHHHHHEAEGFFHHHGHHGHHHHHHHGGFFGDGGHGCCGEA?
@M02034:409:000000000-BFKT7:1:1108:10799:26260 1:N:0:32
AAAGTCGAGGTGCCTAAAGTGGCAACCCAGACTCATAAGCTTGTTGGTGGTGTAGAGCTTCCTGTAGCCGCATGGCGTTCGTACTTAAATATGGAACTAACCATTCCAATTTCCGCTGTCTCTTATACACATCTCCG
+
>3AA>DA>ADBBGGGGGFGGAFFGGEGEFHHGGHHGH5GGEFGBFAFAAEEA1BDD5DA3BBGBBADDBEEEEBB1>EEGGGHFFGHH3FGDGHGFFG33@1?BGB?BFFFHHB?/<<E3F4BF4BEGDFFC?B32?
@M02034:409:000000000-BFKT7:1:1108:17612:26275 1:N:0:32
AAAGTCGAGGTGCCTAAAGTGGCAACCCAGACTGGGGGTCTGGTTGGTGGTGTAGAGCTTCCTGTAGCCGCATGGCGTTCGTACTAAATATGGAACTAACCATTCCAATTTTCGCTGTCTCTTATACACATCTCCGAGCCCACGAGACCA
+
BBBBBFBA3A>AFFGGGGGGGFFG4GGGGGDFHHHHGGEEGHGHHDFGGGGFHHHGHHGHHFHHHHHHHGGGGFHHGEGGFEGHHHFBG4GHH3FEHH3BGBGHGBGBFGHHGGGGGFHHHHHHHEFFHFGGHHHGGGGGGGFF@DDGFF
@M02034:409:000000000-BFKT7:1:1108:11078:26279 1:N:0:32
AAAGTCGAGGTGCCTAAAGTGGCAACCCAGACTCCTGCGACGGTTGGTGGTGTAGAGCTTCCTGTAGCCGCATGGCGTTCGTACTTAAATATGGAACTAACCATTCCAATTTTCGCTGTCTCTTATACACATCTCCG
+
ABBBBFABDBBBGGGGGGGGGGGGHHHGGHHGHFFGHFEGE?EGAFAAEAEFGDG5D@FG5GHGH5FDGEE/BEFC/?>F1?2?FGH3GGHHFF33FGGHFF3FGDFD4FFHHG?DGFFHFFFFFFFDGCDGHFG2?
@M02034:409:000000000-BFKT7:1:1108:24315:26279 1:N:0:32
AAAGTCGAGGTGCCTAAAGTGGCAACCCAGACTAAGGATGGGGTTGGTGGTGTAGAGCTTCCTGTAGCCGCATGGCGTTCGTACTTAAATATGGAACTAACCATTCCAATTTTCGCTGTCTCTTATACACATCTCCGAGCCCACGAGACC
+
CABCBFCAADAAGGGGGGGFGGGHHHHGGHHGHHGHHHHHGHGGGGGFGDFFGHHGHHHHHGHHHFHHHGGGGEHGGGGGFEGHHHHFHHFEGHGHHGHHHHGHGHHHHHHHHHGGGGGHHHHHHHHHEHFFHH2GECGC?FHGGGGGFG
@M02034:409:000000000-BFKT7:1:1108:8475:26283 1:N:0:32
AAAGTCGAGGTGCCTAAAGTGGCAACCCAGACTCATAATCATGTTGGTGGTGTAGAGCTTCCTGTAGCCGCATGGCGTTCGTACTTAAATATGGAACTAACCATTCCAATTTTCGCTGTCTCTTATACACATCTCCGAGCCCACGAGACC
+
BBBBAFAA>>2>FGGGFGGGGGGHHHGGFHHGHHHHHHHHHHHHGHHGFGABFGHGHHHHHGHGHHHHHGGGGGHHGGGGGFHHHHHGGHHHHHHGHHHHHHHHHHHHHHHHHGGGGGGGHHHHGHGHGHHHGHGHGGCGGGHGGGGGGG
@M02034:409:000000000-BFKT7:1:1108:20610:26285 1:N:0:32
AAAGTCGAGGTGCCTAAAGTGGCAACCCAGACTAGTAAGAATGTTGGTGGTGTAGAGCTTCCTGTAGCCGCATGGCGTTCGTACTTAAATATGGAACTAACCATTCCAATTTTCGCTGTCTCTTATACACATCTCCGAGCCCACGAGACC
+
CCBCCFCADBAAGGGGGGGGGGGHHHHGGHHGHHHHHHHHHHHHHHHGGGDFGHHGHHHHHHHHHHHHHGGGGGHGGGGGGFGHHHHGHHHHHHHFFHGHHHGHHHGHHHHHHHGGGGGGHHHHHHHHHHGHGHHFGCGGGEHGGGGGGG
@M02034:409:000000000-BFKT7:1:1108:24325:26293 1:N:0:32
AAAGTCGAGGTGCCTAAAGTGGCAACCCAGACTAAGGATGGGGTTGGTGGTGTAGAGCTTCCTGTAGCCGCATGGCGTTCGTACTTAAATATGGAACTAACCATTCCAATTTTCGCTGTCTCTTATACACATCTCCGAGCCCACGAGAC
+
CCBCCFABCCBCGGGGGGGGGGGHHHHGGHHGHHCGB3B32AEEEFGEFG1FGFHHHFHHHHHHHHHHHGG?EGHHGEGGFEHHHHFGHHHHHHFHFHDGHHHHHHFFHHHFHEEAFFAFFHHHGBGHFGFHHHH2/@FGGGHAAFFAC
@M02034:409:000000000-BFKT7:1:1108:12661:26294 1:N:0:32
AAAGTCGAGGTGCCTAAAGTGGCAACCCAGACTCCGCAGCAGGTTGGTGGTGTAGAGCTTCCTGTAGCCGCATGGCGTTCGTACTTAAATATGGAACTAACCATTCCAATTTTCGCTGTCTCTTATACAC
+
11AAAFAA?>>>1BFGGGGBGDFGCEHCAGFFFF1ECEGE0GGHHH?EFGEFF1G2GBAGHGFFHGGFHFGCGFHHC?EFEE>FEFBF@FGEEB1B>E1FG0BG1GG>FFDGE2//EECD2BFF1F>2B<
@M02034:409:000000000-BFKT7:1:1108:22403:26294 1:N:0:32
AAAGTCGAGGTGCCTAAAGTGGCAACCCAGACTCAGAATAATGTTGGTGGTGTAGAGCTTCCTGTAGCCGCATGGCGTTCGTACTTAAATATGGAACTAACCATTCCAATTTTCGCTGTCTCTTATACACATCTCCGAGCCCACGAGACC
+
CCCCCFAABCBCGGGGGGGGGGGHHHHGGHHGHGHHHHHHGHHHHHHGGGEFGFHHHHHHHHHHHHHHHGGGEGHHGGGGFEGHGHFFHHHHHHFFFHHGHGFHHHGGHHHHHHGGGGEHHHHHHHHHFHFHHHFGFBDCGGGGGGGGGE
@M02034:409:000000000-BFKT7:1:1108:24042:26295 1:N:0:32
AAAGTCGAGGTGCCTAAAGTGGCAACCCAGACTACTAATGCGGTTGGTGGTGTAGAGCTTCCTGTAGCCGCATGGCGTTCGTACTTAAATATGGAACTAACCATTCCAATTTTCGCTGTCTCTTATACACATCTCCGAGCCCACGAGACC
+
BBB@BF3>>DABGGGGGGGGGGGHHHHGGHHGHGHHHHHGH?EGGAAEE?EFGFHFFHHGHHHFGGGFFEEEGGHFEEFGGEGHGHGGEHHHHB@DFGHFFCDHHHF?BGHHHG?EG<EGHHHHGFGHHGGHGHHHGC@@G/FF@DCGGG
@M02034:409:000000000-BFKT7:1:1108:8462:26297 1:N:0:32
AAAGTCGAGGTGCCTAAAGTGGCAACCCAGACTCATAATCATGTTGGTGGTGTAGAGCTTCCTGTAGCCGCATGGCGTTCGTACTTAAATATGGAACTAACCATTCCAATTTTCGCTGTCTCTTATACACATCTCCGAGCCCACGAGACC
+
BAABABAADDABAGGGFFGGGGGGFGAECFFFGFHHFHHHGHGGGHHEFGBFBGHFGGHHFFGGGFHHFE0AEGGFEEGFEEGHHGEBGFGHHHGFFBFFGEFHFFGGHHHHHBEAFGE3DFFHGHFFD32GFFBDACFC@FGFGGGGGF
@M02034:409:000000000-BFKT7:1:1108:7722:26300 1:N:0:32
AAAGTCGAGGTGCCTAAAGTGGCAACCCAGACTTATTATGGTGTTGGTGGTGTAGAGCTTCCTGTAGCCGCATGGCGTTCGTACTTAAATATGGAACTAACCATTCCAATTTTCGCTGTCTCTTATAAACATCTCCGAGCCCACGAGAC
+
CCBCCFCCCCCCGGGGGGGGGGGHHHGGGHHGH5FG5FG5ADGGGHHGGGFGHHHHHHHHHHHHHHHHHGGEFGHFGGGGGGHHHHHHHHHHHHGFHHGHGHBGHHHHHHHHHHGGGGGHHHHHHHH4DGFHHHGGGCGGGGHGGGGAE
@M02034:409:000000000-BFKT7:1:1108:14620:26301 1:N:0:32
AAAGTCGAGGTGCCTAAAGTGGCAACCCAGACTCGGGGGGGGGTTGGTGGTGTAGAGCTTCCTGTAGCCGCATGGCGTTCGTACTTAAATATGGAACTAACCATTCCAATTTTCGCTGTCTCTTATACACATCTCCGAGCCCACGAGACC
+
BBBBBFAADBAAFGGGGGGGGGGHHHHGGHHGHHGGGGFCGFFFBDFFFFD;AFFFFFFFFFFFFFFFFFFFFDFFFDFEDA;EFFFBFFFFFFFFFFFFFFFFFFFFFFFFFFFFFFFFFFFFFFFFFFFFFFFFFFFFFFFFFFFFFE
@M02034:409:000000000-BFKT7:1:1108:14548:26326 1:N:0:32
AAAGTCGAGGTGCCTAAAGTGGCAACCCAGACTCATCCGGCTGTTGGTGGTGTAGAGCTTCCTGTAGCCGCATGGCGTTCGTACTTAAATATGGAACTAACCATTCCAATTTTCGCTGTCTCTTATACACATCTCCGAGCCCACGAGACC
+
CBCCCFABBCBCGGGGGGGGGGGHHHHGGHHGHBHHFGECGGGGBGGE1EFE13F5AFAB5GGFBEE5AEE>EE11>>EGEEB1FGF@3FG4@F33BFHG3?3BB4F4BD?GFD<EFF<FGHFD3FGBHBGBGGF2E?/B/F/F<//?<>
@M02034:409:000000000-BFKT7:1:1108:8176:26327 1:N:0:32
AAAGTCGAGGTGCCTAAAGTGGCAACCCAGACTTCTCCTCCTGTTGGTGGTGTAGAGCTTCCTGTAGCCGCATGGCGTTCGTACTTAAATATGGAACTAACCATTCCAATTTTCGCTGTCTCTTATACACATCTCCGAGCCCACGAGAC
+
CCCCCFCCCCCCGGGGGGGGGGGHHHHGGHHGH55DG5GF3FHHHHHGGGFFHHHHHHHHHHHHHHHHHGGFGGHGEGGGGGHHHHFHHHHHHHHFHHHFHHFHHHGGHHHHHHGGGGGHHHHHHHGBGHHHHHHHGCGGGGHGCFGDG
@M02034:409:000000000-BFKT7:1:1108:14960:26329 1:N:0:32
AAAGTCGAGGTGCCTAAAGTGGCAACCCAGACTCGTTAGCGGGTTGGTGGTGTAGAGCTTCCTGTAGCCGCATGGCGTTCGTACTTAAATATGGAACTAACCATTCCAATTTTCGCTGTCTCTTATACACATCTCCG
+
BAABBFBB@BBBGGGFGFGGGGGHHHHGGHA2GC2FAEFHGGGGEAEFEFBAADHBBBFC@FGG@5@BGEG>EEHFEEEEEEFEFGHFFGHGEG33EFHFFFBGEBF4BFDGF3B/C<?BGGFG>FD2>2GCGDF2C
@M02034:409:000000000-BFKT7:1:1108:12932:26359 1:N:0:32
AAAGTCGAGGTGCCTAAAGTGGCAACCCAGACTCAGAGTTCTGTTGGTGGTGTAGAGCTTCCTGTAGCCGCATGGCGTTCGTACTTAAATATGGAACTAACCATTCCAATTTTCGCTGTCTCTTATACACATCTCCGAGCCCACGAGACC
+
AAAABFBBBBABGGGGGGGGGCFHHHHGGHHGHHHHHHDFHHFHHHHGGGBFGFHHHHHHHHHGHHHGHGGGFGHHFFGGGGHHHHGGHHHHHGGGHHHHHHHHHHHGHHHHHGGGGGGGHHHHHHGHFHHHHHHHGGGGGEEGGGGGGG
@M02034:409:000000000-BFKT7:1:1108:20325:26365 1:N:0:32
AAAGTCGAGGTGCCTAAAGTGGCAACCCAGACTAAGAATCAGGTTGGTGGTGTAGAGCTTCCTGTAGCCGCATGGCGTTCGTACTTAAATATGGAACTAACCATTCCAATTTTCGCTGTCTCTTATACACATCTCCGAGCCCACGAGACC
+
CCCCCFCCCCABGGGGGGGGGGGHHHHGGHHGHHHHHHHHGFHHGFGGGGEBFGHFHHHHHHHHHHHHHGGGGGHFFGGGGGGHHHHFGHHHHHGGHHHHHHFHHHFHHHHHHHGGGGEGHHHHHHHHHHEHFHFFGCGGGGHGGFGGGG
@M02034:409:000000000-BFKT7:1:1108:13776:26394 1:N:0:32
AAAGTCGAGGTGCCTAAAGTGGCAACCCAGACTGCGAATCCGGTTGGTGGTGTAGAGCTTCCTGTAGCCGCATGGCGTTCGTACTTAAATATGGAACTAACCATTCCAATTTTCGCTGTCTCTTAACACATCTCCGAGCCCACGAGACC
+
A?AB>DAABAAAFGGBBFGFEGGHHHHGGHHGHHGFGGGG3BEABAEBAFEFFHHHDGHG5GHFFDFDFEE>EEG1EFGGGGHHFEGH?FFHGHB3BFDBCFBFG4FGHGHHHG@AEFCFHHHHFBBFCFF@FBBEBCCCF/F?-A>AG
@M02034:409:000000000-BFKT7:1:1108:22739:26395 1:N:0:32
AAAGTCGAGGTGCCTAAAGTGGCAACCCAGACTACGAAGCCTGTTGGTGGTGTAGAGCTTCCTGTAGCCGCATGGCGTTCGTACTTAAATATGGAACTAACCATTCCAATTTTCGCTGTCTCTTATACACATCTTCGAGCCCACGAGACA
+
AAAAAFBBBD>ABFGGGGGGGFGGHHHFFDFGHHGEEFGGHHHHHGHEFGEFGFGEGFGHHBGFGGHGHGCEEEHHGEGEFEGHHHFFFFFHHG3BGFBGHHBGHHFGGGGHHHCGGGEHFHHHFFBGFHFHHHHDG/FDGGCEDCGDGC
@M02034:409:000000000-BFKT7:1:1108:14679:26396 1:N:0:32
AAAGTCGAGGTGCCTAAAGTGGCAACCCAGACTGATCGTTTGGTTGGTGGTGTAGAGCTTCCTGTAGCCGCATGGCGTTCGTACTTAAATATGGAACTAACCATTCCAATTTTCGCTGTCTCTTATACACATCTCCGAGCCCACGAGACC
+
BBCBBFBBCDABGGGGGGGGGGGHHDHGGHHGHGBGHGGAFEGGHGGFGGAFGHHHHHHHHHHHGFGHHFGGGGHGEEGGGFHHGHGGHHGHHHFDFFGHHHGHHHFHFHHHHHFEGGGFHHHHHHHHFHBHHHGGDGGFGFHGGGGGGF
@M02034:409:000000000-BFKT7:1:1108:14890:26401 1:N:0:32
AAAGTCGAGGTGCCTAAAGTGGCAACCCAGACTAAGACGTCTGTTGGTGGTGTAGAGCTTCCTGTAGCCGCATGGCGTTCGTACTTAAATATGGAACTAACCATTCCAATTTTCGCTGTCTCTTATACACATCTCCGAGCCCACGAGACC
+
ABCBAFABCCBCGGGGGGGGFFGHGHHGGHHGHHGHHHGBEBFFGGHECEEFGHGFEDGGDHHFFBGF3BE@EGGBEFGGFBGHGHHFDG4GFGBDGHHFGGFGH4F4GGHHHHE?EEEFHFHHGHGHHGGHHFG?D@GCG/FFGGGDD?
@M02034:409:000000000-BFKT7:1:1108:22625:26403 1:N:0:32
AAAGTCGAGGTGCCTAAAGTGGCAACCCAGACTTGTGGG
+
B@BCCFAADBAAGGGGGGGGGGGHHHHGGHHGHFAGFGD
@M02034:409:000000000-BFKT7:1:1108:8609:26404 1:N:0:32
AAAGTCGAGGTGCCTAAAGTGGCAACCCAGACTAATGATAAGGTTGGTGGTGTAGAGCTTCCTGTAGGCGCATGGCGTTCGTATTTAAATATGGTACTAACCATTCCAATTTTCGCTGTCTCTTATACACATCTCCGAGCCCACGAGACC
+
A3AABFABBB>A4FGGGGGFGGGFHFHEFHHGHHHHHFHHFHCDAFGGGEEFA3G5DFGHBFGHH5E33AA0EEGBEE@1BB2?3FGFBED4BD44BFGHEF3BF4DFEEFHHGGEGGEDFFHGHG??BFGHGFGF/@DCB/GFG/<<<?
@M02034:409:000000000-BFKT7:1:1108:11872:26405 1:N:0:32
AAAGTCGAGGTGCCTAAAGTGGCAACCCAGACTCTGAATCATGTTGGTGGTGTAGAGCTTCCTGTAGCCGCATGGCGTTCGTACTTAAATATGGAACTAACCATTCCAATTTTCGCTTCTCTTATACACATCTCCGAGCCCACGAGACCA
+
BBBBBFBA>A>AGGGGGGGGGGGHHHHGGHGGHHHHHHHHHHHHHGHGGGFFGHHHHGHHHGHHHGGHHGGGGGHGEEFFEEGHHHEGHHHHHDFDFFFFGHFHGHHHHHHHHFGGGHGHHHHHHHFFFFFGHGHGGGGGGHGGCGDDE?
@M02034:409:000000000-BFKT7:1:1108:8836:26411 1:N:0:32
AAAGTCGAGGTGCCTAAAGTGGCAACCCAGACTACGAAGGAGGTTGGTGGTGTAGAGCTTCCTGTAGCCGCATGGCGTTCGTACTTAAATATGGAACTAACCATTCCAATTTTCGCTGTCTCTTATACACATCTCCGAGCCCACGAGACC
+
BBAABFBBBB>AFGGGGGGGGGGGHHHGGHHGHHHGGHGGFGGGHHGGGGEFGHHFHHHHHFHFFGGGHEEEGGHFEEGGEFFHHHFFHHFHGH33EGHHHHFHGHHFGHHHHHGGGGGGHHHHHHGGHGFGFHHHGGGGGGHGGCFGAF
@M02034:409:000000000-BFKT7:1:1108:20323:26426 1:N:0:32
AAAGTCGAGGTGCCTAAAGTGGCAACCCAGACTTCTAATCCTGTTGGTGGTGTAGAGCTTCCTGTAGCCGCATGGCGTTCGTACTTAAATATGGAACTAACCATTCCAATTTTCGCTGTCTCTTATACACATCTCCGAGCCCACGAGAC
+
BABCCFCBBB>AFGGFGGGGGGGFHHHGGHHGHHHHHHGHHHHHHHHGFGEFBGHGGHHHHHHHHHHHHFGGGEG?EBEFEBGHHHGHHHHHHHHFGHGFGGDGHHFFHHHHHHGDFGEGHFHHHHGGFF2GGG?BC@@B?FCFBDGGG
@M02034:409:000000000-BFKT7:1:1108:23434:26434 1:N:0:32
AAAGTCGAGGTGCCTAAAGTGGCAACCCAGACTAAGCAGGGGGTTGGTGGTGTAGAGCTTCCTGTAGCCGCATGGCGTTCGTACTTAAATATGGAACTAACCATTCCAATTTTCGCTGTCTCTATACACATCTCCGAGCCCACGAGACC
+
AAABAFBCBCABGGGGFFGGGGGFHHHGGHGFHHHHBGBAAFGEGGGEFGBFGHGGHHHHHHHHGFHFGFGGGGHGEEEFEEGHHHHHHHFGHHDBGHHHHHFFHGFFHHHHHHFCGGCBHFHFD@2>FGF2F2D</<>/FECDCDD.<
@M02034:409:000000000-BFKT7:1:1108:21609:26439 1:N:0:32
AAAGTCGAGGTGCCTAAAGTGGCAACCCAGACTAAGAGGAAGGTTGGAGGTGTAGAGCTTCCTGTAGCCGCATGGCGTTCG
+
AAAA>BAADD>AAFGGGFD3BGGHFFBECHHEHGHGGFFF0BFBGAA1BFACBFFHGHDHHGHGBDA21E?/EEC0>?>FA
@M02034:409:000000000-BFKT7:1:1108:12867:26452 1:N:0:32
AAAGTCGAGGTGCCTAAAGTGGCAACCCAGACTAGTCCTGGGGTTGGTGGTGTAGAGCTTCCTGTAGCCGCATGGCGTTCGTACTTAAATATGGAACTAACCATTCCAATTTTCGCTG
+
A3ABBFCBDD>ABGGGGGGFGFFFHHHEFFFFGCFA5AFDFGGGEG?AAEEAA3F5A53BAGHGBB55A1E0EEG1EB>1??21?BFF@4FEEG33B?BC303B?4F44B3GD4/?E?
@M02034:409:000000000-BFKT7:1:1108:17850:26469 1:N:0:32
AAAGTCGAGGTGCCTAAAGTGGCAACCCAGACTAGTACGCAGGTTGGTGGTGTAGAGCTTCCTGTAGCCGCATGGCGTTCGTACTTAAATATGGAACTAACCATTCCAATTTTCGCTGTCTCTTATACACATCTCCGAGCCCACGAGAC
+
BBBBBFBA>A>AFGGGGGGD5BFFHGFDFHHGHFHFFFFDGGFHGGGDFGBBFGHFHHHHHFGFHHHHHGEFGEHFEBEFE?EGGHHFHHGHHEFGFHHHHGGGHHHFFHFHHGEGGGEFHHHHFHHGFFGHHHHFF@FFG/GEGGCGG
@M02034:409:000000000-BFKT7:1:1108:14273:26472 1:N:0:32
AAAGTCGAGGTGCCTAAAGTGGCAACCCAGACTGAGATTGCGGTTGGTGGTGTAGAGCTTCCTGTAGCCGCATGGCGTTCGTACTTAAATATGGAACTAACCATTCCAATTTTCGCTGTCTCTTATACACATCTCCGA
+
AAAAAFABB@>>CGGGGGGFGGGHFHHGGHHGCGBHFFHHHGGGGGGFGGEFGBHFHGGHDGHFFDHBGGG@FDFFEEFGG?FGGHHHHGHEF3DDFFGHHH3GGHGFHHBHHBEEFD?BFDFFDHGFHBGHFHH2/<
@M02034:409:000000000-BFKT7:1:1108:22220:26472 1:N:0:32
AAAGTCGAGGTGCCTAAAGTGGCAACCCAGACTCAGAAGCAGGTTGGTGGTGTAGAGCTTCCTGTAGCCGCATGGCGTTCGTACTTAAATATGGAACTAACCATTCCAATTTTCGCTGTCTCTTATACACATCTCCGAGCCCACGAGAC
+
1AAAAFAADD>AGGGFGGGGGF0CGGHGCHHGFHCFFHFBFBFBGGGBFGABBFHFH1AGH1GGFDG2BEA@EEHBE?>F?BE/FFFFHGHFGHGFBFBG1CGBFGHFFGHFHGE?AEEEGGGGEFF>DGG1BGDGB<CBBFFGGGGGC
@M02034:409:000000000-BFKT7:1:1108:20304:26482 1:N:0:32
AAAGTCGAGGTGCCTAAAGTGGCAACCCAGACTACTAAGCAGGTTGGTGGTGTAGAGCTTCCTGTAGCCTCATGGCGTTCGTACTTAAATATGGAACTAACCATTCCAATTTTCGCTGTCTCTTATACACATCTCCGAGCCCACGAGACC
+
AAAAAF1A1>>AEGBGFGGF1AFGGECEGFEFFBFGHHGHHBAGF0EE/AABFGBB1FFGHGD1ADFGHHHHHGHFGGEGGGFHHGHGHHG221@BFEFGHG1FFFGGHHHHGHGGGCGFGGHHFHFFDFFFCG1<CC/?/?GECGGGCC
@M02034:409:000000000-BFKT7:1:1108:13827:26488 1:N:0:32
AAAGTCGAGGTGCCTAAAGTGGCAACCCAGACTCCTGCGACTGTTGGTGGTGTAGAGCTTCCTGTAGCCGCATGGCGTTCGTACTTAAATATGGAACTAACCATTCCAATTTTCGCTGTCTCTTATACACATCTCCGAGCCCACGAGACC
+
BCBBAFAAD@>>FGGGGGGGGGGGHHHGGHHGHHHHHHGCEEGHHHHEFGEFGDFFHFHHFHHFFGDGHGGGGGFFE>>FE?EGHHFFHGFFBDFFHHHGGHFHHHGFHHGHGHEEFA?BB3GDFFHFFFFGFHGH?CCCCFHGCC?D.<
@M02034:409:000000000-BFKT7:1:1108:15830:26508 1:N:0:32
AAAGTCGAGGTGCCTAAAGTGGCAACCCAGACTCATGGGAATGTTGGTGGTGTAGAGCTTCCTGTAGCCGCATGGCGTTCGTACTTAAATATGGAACTAACCATTCCAATTTTCGCTGTCTCTTATACACATCTCCGAGCCCACGAGAC
+
ABBAAFAA@D2>BFGEFGGBBFFFFHFFFEFFGHCGGHHGHEGFGHHBFE1BAFFEGHHHHHHGBEFGHGGGGEFBE>>FE?BFGHFFHGF4FFFFEBGFFGFFDGHFHGHHHHEEGE?FBEHHDHGHFFDC2FGHDCF@@FGECCFDD
@M02034:409:000000000-BFKT7:1:1108:17334:26509 1:N:0:32
AAAGTCGAGGTGCCTAAAGTGGCAACCCAGACTGAGAAGCGGGTTGGTGGTGTAGAGCTTCCTGTAGCCGCATGGCGTTCGTACTTAAATATGGAACTAACCATTCCAATTTTCGCTGTCTCTTATACACATCTCCGAGCCCACGAGACC
+
>>?A3DAADD>AGGGBGFGGFGGHHHAEFHHGGFHGFHHHGGGAFGGEFFBFAEHHHFGGHHHGHHGHHGGGGDHHE?EFEEEEHFHFHHHHHFGBHEGHGFHHFFGFFGFGHFCCGGDBGGHHGHEH2GD2<GGFDG/<ACFFGGGD?C
@M02034:409:000000000-BFKT7:1:1108:11565:26522 1:N:0:32
AAAGTCGAGGTGCCTAAAGTGGCAACCCAGACTTTTGGTGAGGTTGGTGGTGTAGAGCTTCCTGTAGCCGCATGGCGTTCGTACTTAAATATGGAACTAACCATTCCAATTTTCGCTGTCTCTTATACACATCTCCGAGCCCACGAGACC
+
AABBAFCCCCAAGGGGGGGGGGGGHHHGGHGFHHHHHGFFGFGFGHGFFGEFHHHHFEHHHFHGGGHGHGGGGGHGGGGGGFHHHHHGHHHHHHHHFHHEGHFHHFFFHHHHHGE?EGFFHHHHGHFHEGDFGHGFGFGGGGHGDDGGGE
@M02034:409:000000000-BFKT7:1:1108:17323:26525 1:N:0:32
AAAGTCGAGGTGCCTAAAGTGGCAACCCAGACTGAGAAGCGGGTTGGTGGTGTAGAGCTTCCTGTAGCCGCATGGCGTTCGTACTTAAATATGGAACTAACCATTCCAATTTTCGCTGTCTCTTATACACATCTCCGAGCCCACGAGAC
+
AABAAFAADDAAGGGGGGFFGGGHHHHGGGHEHHGGFFHGGGGEFGCBEFEFFFHBFFGHHHHHDFFFFGGCGEF1E?EEE?E1GHHHBFGGFB33FFHHGFBHGHHBFHHHF4@DEA?B?3FGBDDBFFHHHHGDCB?CCFGE?-@DA
@M02034:409:000000000-BFKT7:1:1108:18511:26530 1:N:0:32
AAAGTCGAGGTGCCTAAAGTGGCAACCCAGACTCAGACGAGGGTTGGTGGTGTAGAGCTTCCTGTAGCCGCATGGCGTTCGTACTTAAATATGGAACTAACCATTCCAATTTTCGCTGTCTCTTATACACATCTCCGAGCCCACGAGA
+
BBBBBFBAD@>AFGFGGFGFGGGHHGGGGFHGHFHHHHGGGGGEGFGBFGEFAGHFHHHHHFHHFGHHHGGGGEHHGBEFF?GHHHGGGHFHGGFGHFHGHADGHGHGFHHHHHGGGGBGHFHGFHHGHHGGHGHFDFGGGGGFCDFF
@M02034:409:000000000-BFKT7:1:1108:12544:26534 1:N:0:32
AAAGTCGAGGTGCCTAAAGTGGCAACCCAGACTCATAAGGAGGTTGGTGGTGTAGAGCTTCCTGTAGCCGCATGGCGTTCGTACTTAAATATGGAACTAACCATTCCAATTTTCGCTGTCTCTTATACACATCTCCGAGCCCACGAGACC
+
AAAAAF3A3A>AGGGGGGGGGFGHHHHGGHHGHHHHHHFFHFFEGHEGGFGFFGHHHHHHHGHGGHHHHGGGGGHHGGGGEEFGGHHHHHHHHHHHHHFHHHHFHHHHFHHHHHGGGGEHHHHHHHHDDHFHGHHHGGCGGGHGGCCGGF
@M02034:409:000000000-BFKT7:1:1108:14057:26536 1:N:0:32
AAAGTCGAGGTGCCTAAAGTGGCAACCCAGACTAGTACTCCGGTTGGTGGGGTAGAGCTTCCTGTAGCCGCATGGCGTTCGTACTTAAATATGGAACTAA
+
A>AA>3>>A?>>FG1ACFFBBDFGHAFEFEC0BFFDFGFBEEC/AEEBFF/A/BFDF1B1B1F@BD@2FE/>/?E0>?/??>B?EBDFG>FEBEF1B11>
@M02034:409:000000000-BFKT7:1:1108:17544:26541 1:N:0:32
AAAGTCGAGGTGCCTAAAGTGGCAACCCAGACTGGTAATCAGGTTGGTGGTGTAGAGCTTCCTGTAGCCGCATGGCGTTCGTACTTAAATATGGAACTAACCATTCCAATTTTCGCTGTCTCTTATACACATCTCCGAGCCCACGAGACC
+
AAAAAFABDBAAGGGGGGGGGGGGHHHGGGHGHGFHFH5A5FGFFGGEEGAFHGFGHHHHHFHHBGFFHGGGGGGHGEGGFEGHHHHHHHGFGHGFHGFHHHFHHHHHHHHHHHGGGGAGHFHHHHHHFFDFHHHHGGGCFGHGGGCE/C
@M02034:409:000000000-BFKT7:1:1108:16561:26543 1:N:0:32
AAAGTCGAGGTGCCTAAAGTGGCAACCCAGACTAAGACGCAGGTTGGTGGTGTAGAGCTTCCTGTAGCCGCATGGCGTTCGTACTTAAATATGGAACTAACCATTCCAATTTTCGCTGTCTCTTATACACATCTCCGAGCCCACGAGACC
+
ABBBAFA>>>>>FGGGGGFB5FFHHHHGGHHGHHHHHHGGGFGFGHCEFG?FFGHHGHHHGHHHHFDGHGGGGEHGGAEFGAFGHHFGHHGGGHFHHHGHGHFHEHHHFHHGHFGGGGDHHFHHFHFHFGFHHHHHGF/<DEEGCGGD.F
@M02034:409:000000000-BFKT7:1:1108:9150:26546 1:N:0:32
AAAGTCGAGTTGCCTAAAGTGGCAACCCAGACTACTCCTGGTGTTGGTGGTGTAGAGCTTCCTGTAGCCGCATGGCGTTCGTACTTAAATATGGAACTAACCATTCCAATTTTCGCT
+
AAB@3B>>3B>FFGGGGGFGFFFFCHHGGDHGCFH53B333BF2A2AEAEAAFDFFGGHFHFFDGHHGHGEEFAFF0EGGGGGHHHHF3F444@G3BG33BC3GGBFGBEFHHH//E
@M02034:409:000000000-BFKT7:1:1108:23133:26557 1:N:0:32
AAAGTCGAGGTGCCTAAAGTGGCAACCCAGACTGCGGTGGGTGTTGGTGGTGTAGAGCTTCCTGTAGCCGCATGGCGTTCGTACTTAAATATGGAACTAACCATTCCAATTTTCGCTGTCTCTTATACACATCTCCGAGCCCACGAGACC
+
ABBABFBBDBAAGGGGGGGFGFFHHHHGFHHGHHHGGEE2EFGGGEHFGGGFGFGGFGHHHGHHHHHHHCEEEGHGGGGFFEGHHHFDGFGHHHDFFHFGHHHHFHFGHGEGHFEGGGGHHHHHHHHHEGHHHHHHGGGGGEHGG-DDEE
@M02034:409:000000000-BFKT7:1:1108:7867:26561 1:N:0:32
AAAGTCGAGGTGCCTAAAGTGGCAACCCAGACTGGTGTGGGGGTTGGTGGTGTAGAGCTTCCTGTAGCCGCATGGCGTTCGTACTTAAATATGGAACTAACCATTCCAATTTTCGCTGTCTCTTATACACATCTCCGAGCCCACGAGACC
+
>>>>>@>>>>AAGGGBFFGGGGGHFDFDGFHGHHGFHEDEGGGGGGGGGCEFHHHFGHHHGGHFFFFGHFFEEGHFEEGGGFBHGHEDGGDHHGDDFHFGEFGGFFFFHHHHHFGDGGGGHFHHDHFHEGHHCGF1A?FCGGHGGGGGGE
@M02034:409:000000000-BFKT7:1:1108:9149:26573 1:N:0:32
AAAGTCGAGGTGCCTAAAGTGGCAACCCAGACTACGCCTGCTGTTGGTGGTGTAGAGCTTCCTGTAGCCGCATGGCGTTCGTACTTAACTATGGAACTAACCATTCCAATTTTCGCTGTCTCTTATACACATCTCCG
+
>3AA>BAAD>A>FGGBA4BBAFAFHGGEGHHGHHGFGEHG2BFDBBGB1EEABBFDADF35BABBADABAE>E?11>E>?1>FE?BGG34B@EFF33F3?3?3BB44BFFGFH4<?EEE3G4FHDHEDBFFG2FB2C
@M02034:409:000000000-BFKT7:1:1108:12156:26580 1:N:0:32
AAAGTCGAGGTGCCTAAAGTGGCAACCCAGACTACTGATAAGGTTGGTGGTGTAGAGCTTCCTGTAGCCGCATGGCGTTCGTACTTAAATATGGAACTAACCATTCCAATTTTCGCTGTCTCTTATACACATCTCCGAGCCCACGAGACC
+
>AABBFBBBBAACGGGGGGGBGFHHHGGGEHGHGG53DBAD3BDFGCEFEEBGFG55FGGFFGHHHHHHEGGGGHHGGFGGG2GEFDFFH@GFB3BCGFHGHGHFHFFBGHHHFGGD/?FHDGHHGGHHHFHFHGHG?/BFFEG/CC?DF
@M02034:409:000000000-BFKT7:1:1108:23403:26585 1:N:0:32
AAAGTCGAGGTGCCTAAAGTGGCAACCCAGACTCGTGGGGAGGTTGGTGGTGTAGAGCTTCCTGTAGCCGCATGGCGTTCGTACTTAAATATGGAACTAACCATTCCAATTTTCGCTGTCTCTTATACACATCTCCGAGCCCACGAGACC
+
AABBBFBBBB>AGGGGGGGG5FFGFHHDGHEFHFGBFEEGGGGGFGEEFEGFHFFFHGEGFFGHHEHGH1EEEFHGG?EFEEFHHGE?GHGHHHBFFHHHHFGHHHGFGGHHHFCGGDAFHHHHHHFHHHHFHHHFG/CCGFGGG-@.<F
@M02034:409:000000000-BFKT7:1:1108:11588:26587 1:N:0:32
AAAGTCGAGGTGCCTAAAGTGGCAACCCAGACTTCTTCGTGTGTTGGTGGTGTAGAGCTTCCTGTAGCCGCATGGCGTTCGTACTTAAATATGGAACTAACCATTCCAATTTTCGCTGTCTCTTATACACATCTCCGAGCCCACGAGACC
+
AABBAFACCCBCGGGGGGGGGGGHHHHGGHHGHHHHHHHBFGHGHGHEFEBFGGHHHHHHGHHHHGHHHGGGEFHFFEGGGGHHGHHHHHHHHHGFHGHHHHFHHHHHHHHHHHGGGGGHHHGHHHHHFGFHHHHGGGGGGGHGGG?GFF
@M02034:409:000000000-BFKT7:1:1108:11909:26599 1:N:0:32
AAAGTCGAGGTGCCTAAAGTGGCAACCCAGACTCAGAAGCCTGTTGGTGGTGTAGAGCTTCCTGTAGCCGCATGGCGTTCGTACTTAAATATGGAACTAACCATTCCAATTTTCGCTGTCTCTTATACACATCTCCGAGCCCACGAGACC
+
AAABCFCCBCAAGFGGGGGFGGGHHHHGGHHGGHHHHHHGGHHHHHGEEGGEF3GEEGDGHHHHBFFGFFG?EFHEEEEFFEGHHHHHHHHGFFBFHFGHGFFGFHGDGHGHFEEEFFEGFFGGBDGFG2GCGFG?</BDG/CCCDGGAF
@M02034:409:000000000-BFKT7:1:1108:22707:26609 1:N:0:32
AAAGTCGAGGTGCCTAAAGTGGCAACCCAGACTACTAAGGATGTTGGTGGTGTAGAGCTTCCTGTAGCCGCATGGCGTTCGTACTTAAATATGGAACTAACCATTCCAATTTTCGCTGTCTCTTATACACATCTCCGAGCCCACGAGACC
+
ABBBBFAA>A>AGGGGGGGGBFFHHHHGGEFFHHGHGHHBHHBGFBEFGGEFGHHFHHHHHHHHHHHHHFGGEGHHGGGGGFHHHGGGFHBGHGFHGH@FFHHGGHFFHHHHHHFGGFFHHHHHHHHHGHFHGGHHGGFGFGHGGGGGGG
@M02034:409:000000000-BFKT7:1:1108:20301:26610 1:N:0:32
AAAGTCGAGGTGCCTAAAGTGGCAACCCAGACTGCGACTGAGGTTGGTGGTGTAGAGCTTCCTGTAGCCGCATGGCGTTCGTACTTAAATATGGAACTAACCATTCCAATTTTCGCTGTCTCTTATACACATCTCCGAGCCCACGAGACC
+
BBBBBFBBDBAAGGFGGGGGAGFHHFHGGHHGHHHGGGGGHHGGGHGGEGABFGHFFHHHHHHFGGHHHGGFGGHGEEEGEFFHFHHHHHBDGHGHGGDHHHHHGHHHHHHHHBEFGGDFHFHHHHHEFFEHFGFFDCGDGAG<CCGGFE
@M02034:409:000000000-BFKT7:1:1108:19123:26616 1:N:0:32
AAAGTCGAGGTGCCTAAAGTGGCAACCCAGACTAATAATCAGGTTGGTGGTGTAGAGCTTCCTGTAGCCGCATGGCGTTCGTACTTAAATATGGAACTAACCATTCCAATTTTCGCTGTCTCTTATACACATCTCCGAGCCCACGAGACC
+
AAAABFAADBBAFGGGGGGGGGFHFHFGGHHGFHHEGHHGHGGGHBEEF?1BGHHFHGHHGHHHHHHHHGGFFGGGGGGGGGFHHHHGHHFGGHFFGHHHHHGHEGHFFHHHHHCEEGEFGHHHHHBHGFHHHHHHGFGGGGGGG?CGGG
@M02034:409:000000000-BFKT7:1:1108:22624:26621 1:N:0:32
AAAGTCGAGGTGCCTAAAGTGGCAACCCAGACTAAGAATCCTGTTGGTGGTGTAGAGCTTCCTGTAGCCGCATGGCGTTCGTACTTAAATATGGTACTAACCATTCCAATTTTCGCTGTCTCTTATACACATCTCCGAGCCCACGAGACC
+
ABBAAF3ADBABGGGGGGGGGGFGHHHGGGGFHFGGDFHFFFFBBGEGFGGGEFHGHHHHEHHHHAF5BEEAEBFGEEEFGGHEHHG3EG4B@344@GBBEGFHFGHHHHHHHHGGGFGGFGFGGGF4BFFHHFGH?/<?/?FFFCCGAF
@M02034:409:000000000-BFKT7:1:1108:14252:26622 1:N:0:32
AAAGTCGAGGTGCCTAAAGTGGCAACCCAGACTCCTAATGGTGTTGGTGGTGTAGAGCTTCCTGTAGCCGCATGGCGTTCGTACTTAAATATGGAACTAACCATTCCAATTTTCGCTGTCTCTTATACACATCTCCGAGCCCACGAGACC
+
AAAAAFAAD@>>FGGFFGFBFBGGHHHGGGGGHFFFGHFGFFFGEHHAFEBFBEFFHHHHHHHHBFFGHEGGGGFGEBEFE?BFGHHHHHGGGFFHHHHHHHFHHHHHHHGHHHEGFE?FDFHGHHHHFHFGHHHFACCDGGHGGGFGDF
@M02034:409:000000000-BFKT7:1:1108:14915:26632 1:N:0:32
AAAGTCGAGGAGCCTAAAGTGGCAACCCAGACTCCGTCTCAGGTTGGTGGTGTAGAGCTTCCTGTAGCCGCATGGCGTTCGTACTTAAATATGGAACTAACCATTCCAATTTTCGCTGTCTCTTATACACATCTCCGAGCCCACGAGACC
+
A?AA>D?A322>AFGFFGGFGBFFHDAEF2EFGHHEABCG5AFBBFABFEAFGFFGFHGHGHBFBAAA3ECEEEEEE1>FGEFEGF@EHFHFFF3F3B3CCGHHBDDGFHFHHHEEGGE3GFHBFHHH3FFC2G3GGCC>CAFECC?DAF
@M02034:409:000000000-BFKT7:1:1108:13952:26640 1:N:0:32
AAAGTCGAGGTGCCTAAAGTGGCAACCCAGACTGCGCCTGCTGTTGGTGGTGTAGAGCTTCCTGTAGCCGCATGGCGATCGTACTTAAATATGGAACTAACCATTCCAATTTTCCTGTCTCTTATACACATCTCCGAGCCCACGAGACCA
+
AABABFBA>@>>AFGFGFFBBAFFGHHGGECFAEBEEFGHHGHHGDG111AABAFBFD3F5GFH5B55DEF0E>11E/>1>BB?FGGEF4F4EF33GFGHF0BHEBGBDGGHHFB4B3BFH4BFGHGF?D2B3BFADG/>FEFCDCDA/C
@M02034:409:000000000-BFKT7:1:1108:9493:26642 1:N:0:32
AAAGTCGAGGTGCCTAAAGTGGCAACCCAGACTAGTAAGAATGTTGGTGGTGTAGAGCTTCCTGTAGCCGCATGGCGTTCGTACTTAAATATGGAACTAACCATTCCAATTT
+
CBCCCFABCCABGGGGGGGGGGGHGHHGGHH2FHAGFCFB5BGHDG2A2AEFA3F5A53B5FDGBA5ABAE0EE11>>0EE12EGDGGEFFF@G3@F@FC313BF?F4BF?G
@M02034:409:000000000-BFKT7:1:1108:16628:26649 1:N:0:32
AAAGTCGAGGTGCCTAAAGTGGCAACCCAGACTAGTAGGACTGTTGGTGGTGTAGAGCTTCCTGTAGCCGCATGGCGTTCGTACTTAAATATGGAACTAACCATTCCAATTTTCGCTGTCTCTTATACACATCTCCGAGCCCACGAGAC
+
ABBAAFBAAD>AGGGGGGGFGGGHHHHGGHHGHHGGGHHHHGHHHHHEGGFFGHHHHHHHHFHHGGHHHGGGGGFHGEFGFBFGHHHHHHGHHHGHHHHFHHHGHGHHHHGHHHGCGGEEFGHHGGHDFHGGFHGFABCCGGHGCFGGF
@M02034:409:000000000-BFKT7:1:1108:18198:26659 1:N:0:32
AAAGTCGAGGTGCCTAAAGTGGCAACCCAGACTAAGAATAATGTTGGTGGTGTAGAGCTTCCTGTAGCCGCATGGCGTTCGTACTTAAATATGGAACTAACCATTCCAATTTTCGCTGTCTCTTATACACATCTCCGAGCCCACGAGACC
+
BAAAAF>>>@2>FGGFGGGBFFFHHHHGDGHGHHCHHHHHHHFHFGFGGGEFGGHGHHHHHHHFFHHHHGGGGEFGEEEFE>FHHHHGHHHFHHHHGHHFHFGGFHHFHHHGHGGGGGEHHHHHHHHHGHGHHEHFGGCGGGHA/B@EDC
@M02034:409:000000000-BFKT7:1:1108:14187:26666 1:N:0:32
AAAGTCGAGGTGCCTAAAGGGGCAACCCAGACTCTTACTTCGGTTGGTGGTGTAGAGCTTCCTGTAGCCGCATGGCGTTCGTACTTAAATATGGAACTAACCATTCCAATTTTCGCTGTCTCTTATACACATCTCCGAGCCCACGAGAC
+
>AA11BAA>?>>FG1FFFD1A0EEFCGGGEEGHH1FFBBFFEAABEGEFGABFBDBGHFFHHHEDGGEHGEEGEGHC/>CA/BFEH21BF22F11EGEGFGFE1DF2FHBG2FBEEEF/BFBFFGFFFFH1<1FGGGGG?CAGGGC@EA
@M02034:409:000000000-BFKT7:1:1108:16622:26666 1:N:0:32
AAAGTCGAGGTGCCTAAAGTGGCAACCCAGACTAGTAGTACTGTTGGGGGTGTAGAGCTTCCTGTAGCCGCATGGCGTTCGTACTTAAATATGGAACTAACCATTCCAATTTTCGCTGTCTCTTATACACATCTCCGAGCCCACGAGAC
+
AABB3FABBBAAGGGGGGFBFGGHHHHGFHHGHC3F555555DDEEG2AEEEEGHG55GG5GGHGEGGFGGGGDFFGA@FG?GHFGFFGHHGFDFFGHFFFFBHH4FEHFHHHHGGGGFHFFGGFHFFGHHGHFHFFC/>DEHGGGGGG
@M02034:409:000000000-BFKT7:1:1108:12767:26687 1:N:0:32
AAAGTCGAGGTGCCTAAAGTGGCAACCCAGACTGGGAAGGGGGTTGGTGGTGTAGAGCTTGCTGTGGCCGCATG
+
AABCAFBABBCCGGGGGGGGGGGHHHHGGHEGHHGD2AEEFEEAEEE111EA1BFD55B@3B5@B3B11>E/EE
@M02034:409:000000000-BFKT7:1:1108:14546:26692 1:N:0:32
AAAGTCGAGGTGCCTAAAGTGGCAACCCAGACGCCTAATAATGTTGGTGGTGTAGAGCTTCCTGGAGCCGCATGGCGTTCGT
+
AAAA3DAAA@2>FGGDGGFBFFGHHHHGGGHG2EFHGFFD5FF5EG2AAEECA3FBFGFHFHGF3A1AFEE0EAAFEB>EE>
@M02034:409:000000000-BFKT7:1:1108:14742:26698 1:N:0:32
AAAGTCGAGGTGCCTAAAGTGGCAACCCAGACTGCGAGTCGGGTTGGTGGTGTAGAGCTTCCTGTAGCCGCATGGCGTTCGTACTTAAATATGGAACTAACCATTCCAATTTTCGCTGTCTCTTATACACATCTCCGAGCCCACGAGACC
+
AAAAAD3A?D>>EFGFBGFBFEFFHEHGGHFGHHFGEG2FEGEAFEEEFGAABFFFBFDFDGEHB@FFGGGGG>ABE?>??1?FGHHEGBEFFFFFH3FCFHGHE44BGFDGFHGFGG/BFFF3?DFGHGF<2FDHDCG/@FGC@C?EDA
@M02034:409:000000000-BFKT7:1:1108:9584:26702 1:N:0:32
AAAGTCGAGGTGCCTAAAGTGGCAACCCAGACTCAGAAGCAGGTTGGTGGTGTAGAGCTTCCTGTAGCCGCATGGCGTTCGTACTTAAATATGGAACTAACCATTCCAATTTTCGCTGTCTCTTATACACATCTCCGAGCCCACGAGACC
+
BBCCBFCCCCBCGGGGGGGGGGGHHHHGGHHGHGHHHHFHG3FGGHGGGGGGHHHGHGHHGHHHFFHFHGG@EGHHGGGGGGHHHHHHHHHHHHHGGHHHHHHGHGHHHHHHHHGGGGGHHHHHFHHHGHHHFGFFDCFCDGHGGGGG?F
@M02034:409:000000000-BFKT7:1:1108:21256:26706 1:N:0:32
AAAGTCGAGGTGCCTAAAGTGGCAACCCAGACTGCTTGTAGGGTTGGTGGTGTAGAGCTTCCTGTAGCCGCATGGCGTTCGTACTTAAATATGGAACTAACCATTCCAATTTTCGCTGTCTCTTATACACATCTCCGAGCCCACGAGACC
+
AA11A31A>D>AFGFGGGGGG1FFBGHAFFHGFFBEHFAB21/FFEE/FAABFFF2FDHGHFHDGGHFHGE/?EHHGGGFGE0GFBF1GDFDHHDDFF1FCGFGGHHHHHHHHGGGFEFHHHHHHHFHGGHHHGGGCCCGCGHGGCGCGF
@M02034:409:000000000-BFKT7:1:1108:14536:26709 1:N:0:32
AAAGTCGAGGTGCCTAAAGTGGCAACCCAGACTCCTAATAATGTTGGGGGTGTAGAGCTTCCTGTAGCCGCATGGCGTTCGTACTTAAATATGGAACTAACCATTCCAATTTTCGCTGCCTCTTATACACATCTCCGAGCCCACGAGA
+
>A??>B3A??2>ACFFGGFAF4ACGEGEA2CB3AFF35BDGCBEFFE2AA0AAFABA5BE5B5BB5@5BEF@A>A1>1>?E?B1?BEGHGFBGBDFGGHF3BDGG4FBFEGHHFEEED/B?2F32DDFD2FCBDH2<>/<@/?/<<@E
@M02034:409:000000000-BFKT7:1:1108:12639:26715 1:N:0:32
AAAGTCGAGGTGCCTAAAGTGGCAACCCAGACTGCGAGGTGTGTTGGTGGTGTAGAGCTTCCTGTAGCCGCATGGCGTTCGTACTTAAATATGGAACTAACCATTCCAATTTTCGCTGTCTCTTATACACATCTCCGAGCCCGCGAGACC
+
AAAA>DABBDBBGGGGGGGFFFGHHHHGGHHGHHHGEGGBBGGGHHH?CFEGCGHHHHHHHHHHHHHGHGGFGGHHEEGGGGHGGHHHHHHHGF3DFHFBEFFGFEGFHHHHHHGGGGGHHHHHHHHHGHHHGHGHGFCCCG/>DCFFGG
@M02034:409:000000000-BFKT7:1:1108:9647:26723 1:N:0:32
AAAGTCGAGGTGCCTAAAGTGGCAACCCAGACTCCTGGTTATGTTGGTGGTGTAGAGCTTCCTGTAGCCGCATGGCGTTCGTACTTAAATATGGAACTAACCATTCCAATTTTCGCTGTCTCTTATACACATCTCCGAGCCCACGAGACC
+
AABBBFABBBABGGGGGGGGGGGHHHHGGHHGHGHHHHFGHGFGH5GGGFGGGHHBGFHHEGHHGDFFGEGEEGHFGEEFEEHFGHHGEGHGFB33FHFHCBDHHFH44FGHHHEGGGGHHFHHGHBFGFFHHGHF/>BCDGHGC@DGGG
@M02034:409:000000000-BFKT7:1:1108:13921:26729 1:N:0:32
AAAGTCGAGGTGCCTAAAGTGGCAACCCAGACTAATAATAAGGTTGGTGGTGTAGAGCTTCCTGTAGCCGCATGGCGTTCGTACTTAAATATGGAACTAACCATTCCAATTTTCGCTGTCTCTTATACACATCTCCGAGCCCACGAGAC
+
AA?AA5A>>22>BF5DGFFBBFFFHHHGGHHGHHHHHHEFHHGEFGG2FG1ABFGGHHGHGHHFBEDGFGGGGEFBEBFGEBBGGHFFHGFBGFHHHFGFHHFFGHHHHFHHHHEFFE/FFFHHFHHHFG2FCHGHD@C?DFGFCFCFD
@M02034:409:000000000-BFKT7:1:1108:21819:26730 1:N:0:32
AAAGTCGAGGTGCCTAAAGTGGCAACCCAGACTACTAGTGATGTTGGTGGTGTAGAGCTTCCTGTAGCCGCATGGCGTTCGTACTTAAATATGGAACTAACCATTCCAATTTTCGCTGTCTCTTATACACATCTCCGAGCCCACGAGACC
+
BAAAAFA>>A>AGFGGGGGGF4FHHGHFGHCFHB3GFGDF5FEGDGEGGGEFBGHBFHFHGHHHGDFAFAEFGGHHGEEFFFCCGG4FFHFHHGEBFHFHHH3GHHGFFFGHHHGCG?EHHHHHHHHHFHBGCGHHGGGGGGHGGGGGGF
@M02034:409:000000000-BFKT7:1:1108:12930:26732 1:N:0:32
AAAGTCGAGGTGCCTAAAGTGGCAACCCAGACTCTTACGCCGGTTGGTGGTGTAGAGCTTCCTGTAGCCGCATGGCGTTCGTACTTAAATATGGAACTAACCATTCCAATTTTCGCTGTCTCTTATACACATCTCCGAGCCCACGAGACC
+
CCCBCFBCCCABGGGGGGGGGGGHHHHGGHHGHCHHHHAEGEEEGGGEFGEFHGHHHHHHHHHHGHHHHGGGEGHHGEGGGEGHHHHGHHHHHHGHFHHHHHHHHHHHHHFHHHGGGGFHHHHHHHHHHHHGHHHHGGGGGGHGGCGG.F
@M02034:409:000000000-BFKT7:1:1108:18317:26740 1:N:0:32
AAAGTCGAGGTGCCTAAAGTGGCAACCCAGACTAGTAAGGAGGTTGGTGGTGTAGAGCTTCCTGTAGCCGCATGGCGTTCGTACTTAAATATGGAACTAACATTCCAATTTT
+
ABCBAFBCBCAAGGGGGGGGGGGHHHHGGHHGHHBGHFH3G2EEGHGEFGBFGHHHHHHHHHHHGHHHHGGGGGGHGBEGEEGHHHHHHHHHHGHHHHGHHC4F4FBG4DHH
@M02034:409:000000000-BFKT7:1:1108:18652:26742 1:N:0:32
AAAGTCGAGGTGCCTAAAGTGGCAACCCAGACTAATAAGCAGGTTGGTGGTGTAGAGCTTCCTGTAGCCGCATGGCGTTCGTACTTAAATATGGAACTAACCATTCCAATTTTCGCTGTCTCTTATACACATCTCCGAGCCCACGAGAC
+
AABBBFABADABGGGGGGGGGGGHHHHGGHHGHHHHHHHHGHFHGGGGGGGGHHHHGHGHHHHHHGFFGGGEEGGFEEGGGFHHHHGFHHHFHHEFHHHHHHEGHFHFGHHGHHGGGGGHHHHFEHFDGFGHHHH2ECDGGE/FGFF/E
@M02034:409:000000000-BFKT7:1:1108:8668:26751 1:N:0:32
AAAGTCGAGGTGCCTAAAGTGGCAACCCAGACTAATAATACGGTTGGTGGTGTAGAGCTTCCTGTAGCCGCATGGCGTTCGTACTTAAATATGGAACTAACCATTCCAATTTTCGCTGTCTTTATACACATCTCCGAGCCCACGAGACCA
+
BBBBBFBBBBBBFGGGGGGGGGGHGHHGGHHGHHHHGBFF5GGHGGGEGGEFGHHHHHHHHHHFGGHFHEFEEGHHEEGGFFHHGHGFHHDEGHFHHHHHHHHHGHHDGGHHHHGFGGGHHHH?F?F3G2F?3?FDCFCFGCF?A@<?FF
@M02034:409:000000000-BFKT7:1:1108:9137:26761 1:N:0:32
AAAGTCGAGGTGCCTAAAGTGGCAACCCAGACTTCTGAGGAGGTTGGTGGTGTAGAGCTTCCTGTAGCCGCATGGCGTTCGTAATTATGGAACTAACCATTCCAATTTTCGCTGTCTCTTATACACATCTCCGAGCCCACGAGACCAGAG
+
BBBBBFBBBBABGGGGGGGGGGGHHHHGGHHGHHB555D232ABGHGEFGFFHHHHGGHHHGHGEEGFHGGEFGHFGGGEFGHH1FGDG3BE33FFF0?3FDF4B4BFD4//FE<FHBHGGH43?CGFCFH?D/B@@FHGGCDEACHHFC
@M02034:409:000000000-BFKT7:1:1108:21970:26761 1:N:0:32
AAAGTCGAGGTGCCTAAAGTGGCAACCCAGCTTGTTGGTGGTGTAGAGCTTCCTGTAGCCGCATGGCGTTCGTACTTAAATATGGAACTAACCATTCCAATTTTCGCTGTCTCTTATACACATCTCCGAGCCCACGAGACCAGAGAGGAT
+
BBBBBFABDBBBGGGGGGGGGGGHHHHGGHHHHHHHHHEFGGGHHHHHGHHHHHHHHHHHGGGGGHHGGGGGGHHHHHGHGGHHHFHHHHHHHHHHHHGEGHHHHGGGGGHHHHHFHHFHHGHHHHHGGGGGGHGGCGGDGHHHHHGGGG
@M02034:409:000000000-BFKT7:1:1108:12501:26761 1:N:0:32
ACAGTCGAGGTGCCTAAAGTGGCAACCCCGACTAAGAGTCAGGTTGGTGGTGTAGAGCTTCCTGTAGCCGCATGGCGTTCGTACTTAAATATGGAACTAACCATTCCAATTTTCGCTGTCTCTTATACACATCTCCGAGCCCACGAGACC
+
>3>A>B3ADD2ABEGGGFBBFGFCFDHE2AEEEEGGAGDFGFHFHHC1BEABB3GGGF3F5GGFFGFDGFE>EGHFGEE1EE11?BBFGHFFHGB3GFFH3GBGFF444FGBGFE/E<EFFFGG?GG2B11GFFF1<@DC@/?F<>C.<F
@M02034:409:000000000-BFKT7:1:1108:18679:26774 1:N:0:32
AAAGTCGAGGTGCCTAAAGTGGCAACCCAGACTAAGAAGAATGTTGGTGGTGTAGAGCTTCCTGTAGCCGCATGGCG
+
AAAAAB1ADDAAGGGGGGGGBGFH1GHFGGHGHHGGH1F1BBAGEBAB/EBA/AF2A11BBGF1F22ABEE/E?00>
@M02034:409:000000000-BFKT7:1:1108:17019:26781 1:N:0:32
AAAGTCGAGGTGCCTAAAGTGGCAACCCAGACTGCG
+
ABBBAFABB@>AGGGGGGGGGGGHHHHGGGHGHB3A
@M02034:409:000000000-BFKT7:1:1108:8955:26785 1:N:0:32
AAAGTCGAGGTGCCTAAAGTGGCAACCCAGACTCAGTCTGGTGTTGGTGGTGTAGAGCTTCCTGTAGCCGCATGGCGTTCGTACTTAAATATGGAACTAACCATTCCAATTTTCGCTGTCTCTTATACACATCTCCGAGCCCACGAGACC
+
AAAABFBBBBABCGGGGGGFGGGGGDAAFGGEFGFFDGGHCGGHGHGAFGEFGFGFG5FHHEHFBFFFFEA0EGH1>EECEB2?FGF3GHEGGHBFFHGGFCFGFGHEBFGHHEEEEEEFHFFHGFGDGEHHHHFDD?@C@FAFC@DDEA
@M02034:409:000000000-BFKT7:1:1108:16284:26790 1:N:0:32
AAAGTCGAGGTGCCTAAAGTGGCAACCCAGACTAATAGTCGGGTTGGTGGTGTAGAGCTTCCTGTAGCCGCATGGCGTTCGTACTTAAATATGGAACTAACCATTCCAATTTTCGCTGTCTCTTATACACATCTCCGAGCCCACGAGAC
+
AAAA>DABBB>AGGGGFFFFGGGFGHHGFGGFHGGHHF55BAE2BAEBAEECABGBGFFFHHHHG5D5EECEFGHHGGEEE>FGGGHHHGGEFFBBGCFHF03FHBHFGHHHHHGGGGBFHGHHGHHHHFFHHHHG?BCCGEHGFFGFG
@M02034:409:000000000-BFKT7:1:1108:11732:26793 1:N:0:32
AAAGTCGAGGTGCCTAAAGTGGCAACCCAGACTACGACTGCTGTTGGTGTTGTAGAGCTTCCTGTAGCCGCATGGCGTTCGTACTTAAATATGGAACTAACCTTTCCAATTTTCGCTGTCTCTTATACACATCTCCGAGCCCACGAGACC
+
BBBBBF>AADABGGGGGGGGGGGHHHHGGHHGHHG22AE?3FADGHA111BAFGHD55BB5BF5G5DBEAE>EE?1>1>FF>BF1BFB@BGGF33BBFGFE?3BG?GF4FEHGD/EE?<F4FFHFH?FGHHEGHGGF?/BDGCED/CGGE
@M02034:409:000000000-BFKT7:1:1108:16689:26806 1:N:0:32
AAAGTCGAGGTGCCTAAAGTGGCAACCCAGACTTTGAAGCATGTTGGGGGTGTAGAGCTTCCTGTAGCCGCATGGCGTTCGTAC
+
AABBADABBBAAGGGGGGGGGGGHHHHGGHHGCFGFBFFAA5FF5G22A0AAAEHF55BB5BB555DB@EF/E>A1>1>?E12?
@M02034:409:000000000-BFKT7:1:1108:20825:26809 1:N:0:32
AAAGTCGAGGTGCCTAAAGTGGCAACCCAGACTAGGGAGGGTGTTGGTGGTGTAGAGCTTCCTGTAGCCGCATGGCGTTCGTACTTAAATATGGAACTAACCATTCCAATTTTCGCTGTCTCTTATACACATCTCCGAGCCCACGAGACC
+
BABBBFBBDBBBGGGGGGGGGGGHHHHGGHHGHHHHHHEFGEFGGHHGGGEFHFHFHHHHHGHHHHHHHGGGEGHHGGGGGFBHHHHHHHFHHGHHHHHHHHGHHHHHHHHHHHGGGGGGHHHHHHHHGHGHHHHHGGGGGGHGGGGGGG
@M02034:409:000000000-BFKT7:1:1108:12214:26815 1:N:0:32
AAAGTCGAGGTGCCTAAAGTGGCAACCCAGACTGAGCATCCGGTTGGTGGTGTAGAGCTTCCTGTAGCCGCATGGCGTTCGTACTTAAATATGGAACTAACCATTCCAATTTTCGCTGTCTCTTATACACATCTCCGAGCCCACGAGAC
+
BCCCCFBCBBABGGGGGGGGGGGGHHHGGHHGHHE3BF3FA2AFEGGEFGEFGHHHHGHHHGHHHHHHHGGGGGHHGEGGEEFHHHHGHHHHHFGHHHHHHHHHFHGHHHHHHHGGGGGHHHHHHHGHGHHHHHHHGGGGGGHGFDGGG
@M02034:409:000000000-BFKT7:1:1108:20254:26824 1:N:0:32
AAAGTCGAGGTGCCTAAAGTGGCAACCCAGACTAAGAATGAGGTTGGGGGTGTAGAGCTTCCTGTAGCCGCATGGCGTTCGTACTTAAATATGGAACTAACCATTCCAATTTTCGCTGTCTCTTATACACATCTCCGAGCCCACGAGACC
+
A?AAAFA?DDBBGGGGGBGDGBFFBAFGGA2EBBGFHGFB353FFC22E?EAEDGHHGGHHFHBGHFFH?EEEEE?EEEGEEFG/BFBGHFFHGBF?FEFHFGHHHHBFHFHGHCDFGCB2FFFFHFHGHHHGHHB//@DCGGADGGGGF
@M02034:409:000000000-BFKT7:1:1108:16690:26827 1:N:0:32
AAAGTCGAGGTGCCTAAAGTGGCAACCCAGACTTTGAAGCATGTTGGTGGTGTAGAGCTTCCTGTAGCCGCATGGCGTTCGTACTTAAATATGGAACTAACCATTCCAATTTTCGCTGTCTCTTATACACATCTCCGAGCCCACGAGAC
+
AAAA>FAADD>>GGGGGGGFEFFFHCFGGDHDHHHFFGHGFHGDDFGEEFEFFGFFFDFGFGGFBDF5ABFEGFF?EBEEEBEGGG@FGHFGGFFDHGDCCF3GFGFFHHHHHHEFGD?BGFBGGHHFEGDHFHHHC@CCCACFDFFDC
@M02034:409:000000000-BFKT7:1:1108:8266:26829 1:N:0:32
AAAGTCGAGGTGCCTAAAGTGGCAACCCAGACTAATAATCAGGTTGGTGGTGTAGAGCTTCCTGTAGCCGCATGGCGTTCGTACTTAAATATGGAACTAACCATTCCAATTTTCGCTGTCTCTTATACACATCTCCGAGCCCACGAGACC
+
B@@BBFBBBBABGFGGGGGGGGGHCHGGGHGGHHGHGGHHDBFFGHGGGG?FHEFGHGHHHHHGGGHGHGGGGGHGGEGGGEGHHHHFHGGGHHFFBFHGGGFHHGFEEGFHGHGGGCEFHHHHGHFFGFBHGFGGGFFFGEEGGC?EGE
@M02034:409:000000000-BFKT7:1:1108:21369:26830 1:N:0:32
AAAGTCGAGGTGCCTAAAGTGGCAACCCAGACTGGTGCTAATGTTGGTGGTGTAGAGCTTCCTGTAGCCGCATGGCGTTCGTACTTAAATATGGAACTAACCATTCCAATTTTCGCTGTCTCTTATACACATCTCCGAGCCCACGAGACC
+
CCCCCFBCCCCCGGGGGGGGGGGHHHHGGHGGHHHHHHHHFGGGHHHGGGGGHHHHHHHHHHHHHHHHHGGGFGHHGEGGGFHHHHFHFHFHHHGHHHGHHHFHHHFGHHHHHFGGGGGHHHHHHHFHFHGHHHGFDCDCCGHGGGGGGF
@M02034:409:000000000-BFKT7:1:1108:18723:26833 1:N:0:32
AAAGTCGAGGTGCCTAAAGTGGCAACCCAGACTAAGCAGAAGGTTGGTGGTGTAGAGCTTCCTGTAGCCGCATGGCGTTCGTACTTAAATATGGAACTAACCATTCCAATTTTCGCTGTCTCTTATACACATCTCCGAGCCCACGAGACC
+
AABCADABBCBCGGGGGGGGGGGHHHHGGHHGHHGGHHGHHHHGHHGFEGFGHHHHHHHHHHHHHHHHHGGEGGHHGGGGGEHHHHHHHHHHHHFFHHHGHHFHHGBHHHHHHHGGGGGHHHHHHHHHHHGHGHFHGFGGGGHGGGGGGG
@M02034:409:000000000-BFKT7:1:1108:20000:26836 1:N:0:32
AAAGTCGAGGTGCCTAAAGTGGCAACCCAGATTGTTTTTGGTGTAGAGCTTCCTGTAGCCGCATGGCGTTCGTACTTAAATATGGAACTAACCATTCCAATTTTCGCTGTCTCTTATACACATCTCCGAGCCCACGAGACCAGAGAGGAT
+
BBBAAFABBBABGGGGGGGGGFGFHHFFGHFFHHGFHHEGGHFHFGFFFHHGHGFGGHHGFEAEEFGGEGGGFCEHHGHFGGHHHFFGHHHHFHHHHHHHHHHHHGGGGEGGGGHBGHFFHFFFGFHG?CCGGHEB><?BFGHFHFADGC
@M02034:409:000000000-BFKT7:1:1108:19286:26846 1:N:0:32
AAAGTCGAGGTGCCTAAAGTGGCAACCCAGACTAGGCATGATGTTGGTGGTGTAGAGCTTCCTGTAGCCGCATGGCGTTCGTACTTAAATATGGAACTAACCATTCCAATTTTCGCTGTCTCTTATACACATCTCCGAGCCCACGAGACC
+
CCCCCFAADBAAGGGGGGGGGGGHHHHGGGHGHHHHHHHGHHHHHHHGGGEFGHHHHHHHHHHGHHHHHGGGGGHHGEGGGFGHHHGFHHHHGHHHHGHGHHGHHHHHHHHHHGGGGGGHHHHHHHHHFHFHHHGHGDGGGGGGGGGGGG
@M02034:409:000000000-BFKT7:1:1108:16953:26856 1:N:0:32
AAAGTCGAGGTGCCTAAAGTGGCAACCCAGACTTCGTTGTCGGTTGGTGGTGTAGAGCTTCCTGTAGCCGCATGGCGTTCGTACTTAAATATGGAACTAACCATTCCAATTTTCGCTGTCTCTTATACACATCTCCGAGCCCACGAGACC
+
AAAAAFAAAD>AGGGGGGGGFBFHHHHGGHHGHHGGHHFFGAEEAEEAFEGFHFGB5FGHFGHHFDGFHGEEGEF?EBEGG?2GEGHHHGGHHGBGFGHHHHGHHFFHHHHHHHGGGGDGHHHHHHHHFHHEHHFHGCCCGFGGGGGGGF
@M02034:409:000000000-BFKT7:1:1108:9616:26901 1:N:0:32
AAAGTCGAGGTGCCTAAAGTGGCAACCCAGACTAAGCCTGAGGTTGGTGGTGTAGAGCTTCCTGTAGCCGCATGGCGTTCGTACTTAAATATGGAACTAACCATTCCAATTTTCGCTGTCTCTTATACACATCTCCGAGCCCACGAGAC
+
CBCCCFCCCBCBGGGGGGGGFGGGGHHGGHHGHHHHHFHFFHGFGHGGGGEFHHHHHHHH5FHHGHHHHGGEFGHHGGGGGFHHHHHHHHHHHHHGHHHFGHHHHHHHFGHHHHGEGGGGHHHHGHFHHHFGGFFHFDGGGGHGGGGDG
@M02034:409:000000000-BFKT7:1:1108:21947:26914 1:N:0:32
AAAGTCGAGGTGCCTAAAGTGGCAACCCAGACTCAGAAGAATGTTGGTGGTGTAGAGCTTCCTGTAGCCGCATGGCGTTCGTACTTAAATATGGAACTAACCATTCCAATTTTCGCTGTCTCTTATACACATCTCCGAGCCCACGAGACC
+
CCCCBFBCCCCCGGGGGGGGGGGHHHHGGHHGHHHHHHGHFGHFGHHEFGEFFGHGHHHHHHHHHGHHHGGFGGHHGFGGGEHHHHGGHHHHHHFFHHGGHHFHHHHHHHHHHHGGGGGGHHHHHHHHGHGHHHGHG?GDGGHGGGGGGG
@M02034:409:000000000-BFKT7:1:1108:8859:26920 1:N:0:32
AAAGTCGAGGTGCCTAAAGTGGCAACCCAGACTGGGCGGGG
+
A3ABAFAA3A2>BGGGGGGGFFFGHHHGGGHFHFGGGE?0>
@M02034:409:000000000-BFKT7:1:1108:20547:26926 1:N:0:32
AAAGTCGAGGTGCCTAAAGTGGCAACCCAGACTAATAGTCAGGTTGGTGGTGTAGAGCTTCCTGTAGCCGCATGGCGTTCGTACTTAAATATGGAACTAACCATTCCAATTTTCGCTGTCTCTTATACACATCTCCGAGCCCACGAGACC
+
BBBBBF?BDDAAGGGGGGGGFGGHGHHGGHHGHHHHHHHHGHGGFGGGGGBBFHGHHGHHHHHHHHHHHGGGGGHHGGGGFGFFHHHHHHFHHHHHHHGGEHHGHGHHHHGHHEGGGGGHHGHHGHHHHHEFGGFGGGGGGEHGGGGGGF
@M02034:409:000000000-BFKT7:1:1108:14310:26932 1:N:0:32
AAAGTCGAGGTGCCTAAAGTGGCAACCCAGACTAAGAATACTGTTGGGGGTGCAGA
+
AAAA>FAAD@>>GGGGGGGBGFGFHHHGGHG2F33A35BE3FGF5F222AE013D5
@M02034:409:000000000-BFKT7:1:1108:13391:26939 1:N:0:32
AAAGTCGAGGTGCCTAAAGTGGCAACCCAGACTCAGTCGGGTGTTGGTGGTGTAGAGCTTCCTGTAGCCGCATGGCGTTCGTACTTAAATATGGAACTAACCATTCCAATTTTCGCTGTCTCTTATACACATCTCCGAGCCCACGAGACC
+
CCCCCFCCBCBCGGGGGGGGGGGHHHHGGHHGHHHHEGGGGHGGGHHGGGEFGHHHHHHHHHHHHHHHHGGGGGHHGGGGGGHHHHHHHHHHHDGFHHGHHHGHGHHHHHHHHDEGGGGHHHHHHHHHGHGHHFHHGGGGGGHGGGGGGG
@M02034:409:000000000-BFKT7:1:1108:15364:26941 1:N:0:32
AAAGTCGAGGTGCCTAAAGTGGCAACCCAGACTGGGTTGGGGGTTGGG
+
AAAA3DAADD2>FGGFFGGBDFGGHHHGGGHGHHG232A222AA0A0A
@M02034:409:000000000-BFKT7:1:1108:8165:26948 1:N:0:32
AAAGTCGAGGTGCCTAAAGTGGCAACCCAGACTCCTACTCCTGTTGGTGGTGTAGAGCTTCCTGTAGCCGCATGGCGTTCGTACTTAAATATGGAACTAACCATTCCAATTTTCGCTGTCTCTTATACACATCTCCGAGCCCACGAGACC
+
BBB@ADAADBABGGGGGGGGGGGHGHHGGGHGGFHH3CGHFGHFHGHGGGEFGHHEGHHHHGHHHGHHGGEEGGHHGGGGGGGHHHFFHHHHHHFEFHHHFHFHHGFGFHGHHHGGGGGHGHHHFHGGFGFHHHHGGGFGGGGEFCFGGF
@M02034:409:000000000-BFKT7:1:1108:23124:26951 1:N:0:32
AAAGTCGAGGTGCCTAAAGTGGCAACCCAGACTGCTAAGGATGTTGGTGGTGTAGAGCTTCCTGTAGCCGCATGGCGTTCGTACTTAAATATGGAACTAACCATTCCAATTTTCGCTGTCTCTTATACACATCTCCGAGCCCACGAGACC
+
BBBBBF3ABBABGGGGFGGFGFGHHHHGGHHGHHGDHHFGAFGFGHHEFGEFGFFGHHHHHHHHHGHHHGFEEGHHFFGGGEHHHHGGBGEHHHFGFHGFFHHHHHHFGHHHHHGGGGGGHHHHHFGGFFFHFGGGDCCGGGHGGGFDDC
@M02034:409:000000000-BFKT7:1:1108:14803:26954 1:N:0:32
AAAGTCGAGGTGCCTAAAGTGGCAACCCAGACTGATGGGAGGGTTGGGGGTGTAGAGCTTCCTGTAGCCGCATGGCGTTCGTACTTAAATATGGAACTAATCATTCCAATTTTCGCT
+
>AAA>B3A@>>>FGGGEGBBA4BBEFBEFDDFHHFHFGDAA??BBA?0AEA>>@FB@DBB5B3BBB@@BBE@EEEB>>>?>??/FEDGBFDBBB33BB3?4B4B?B33DGFHH3>/?
@M02034:409:000000000-BFKT7:1:1108:18480:26961 1:N:0:32
AAAGTCGAGGTGCCTAAAGTGGCAACCCAGACTCGGG
+
AAA3AF3>32>>BBFGFGFGFFGGFDFA2AA233BE?
@M02034:409:000000000-BFKT7:1:1108:18610:26966 1:N:0:32
AAAGTCGAGGTGCCTAAAGTGGCAACCCAGACTCAGAATAATGTTGGTGGTGTAGAGCTTCCTGTAGCCGCATGGCGTTCGTACTTAAATATGGAACTAACCATTCCAATTTTCGCTGTCTCTTATCACATCTCCGAGCCCACGAGACCA
+
BABAAFABBB?AGFGGGGGGG4FFHGHGGHHGHHFHGGHHHHHGHHF2AEEFHHHFFFHHHHHHFHHHGGGAFGHHFGGFEFGEFFF3@G4GGHGFBGG3FC@GGFGFGGHHHHGGGGGFHEHFDD3GGFGFGHDECDGGGEFFF/CAFG
@M02034:409:000000000-BFKT7:1:1108:16929:27001 1:N:0:32
AAAGTCGAGGTGCCTAAAGTGGCAACCCAGCCTAATAATAAGGTTGGGGGTGTAGAGC
+
AAAA3BAADB>AGGGGGGGGGCGFHGFEGF2ABG3D55D55BAF3B22A0E0A3F5A5
@M02034:409:000000000-BFKT7:1:1108:13806:27008 1:N:0:32
AAAGTCGAGGTGCCTAAAGTGGCAACCCAGACTCCTTCGACTGTTGGTGGTGTAGAGCTTCCTGTAGCCGCATGGCGTTCGTACTTAAATATGGAACTAACCATTCCAATTTTCGCTGTCTCTTATACACATCTCCGAGCCCACGAGACC
+
>AAA3BAAD>2>FGGGFGFBFFFFHHFGFHHGHHHHFHHHFEEBDGG2AEAABBGGGHGFFHHG5AEGHGGCGGGHEBEFGBGHHGHGHHF@EFFBFBGFGGDFFGFFHHGHHFEAEF/BGFFHDGGFDG1B1FGHDDCDCCGF@DCDDF
@M02034:409:000000000-BFKT7:1:1108:15307:27015 1:N:0:32
AAAGTCGAGGTGCCTAAAGTGGCAACCCAGACTCATAATCAGGTTGGTGGTGTAGAGCTTCCTGTAGCCGCATGGCGTTCGTACTTAAATATGGAACTAACCATTCCAATTTTCGCTGTCTCTTATACACATCTCCGAGCCCACGAGA
+
AABBAFAAD@>>BGGFGGGFGCGHHHHGGDHGHHHHGHFHHHG5FFGEFGBBBGFGHHFHHHHHAGFHHGGCGEFFE?EFEBFGEHHGHGF4FFGFHFHGHHFFDGGHHFHHHHGGDG?FHHHGFHHGFGHGCHFHGGGCGGGFCFGG
@M02034:409:000000000-BFKT7:1:1108:11078:27047 1:N:0:32
AAAGTCGAGGTGCCTAAAGTGGCAACCCAGACTTCTAAGGAGGTTG
+
AAAAAD1A1A>ACGGGGGGGFGGGHHHGGH0EEEEGFFAG1AEAAF
@M02034:409:000000000-BFKT7:1:1108:21083:27047 1:N:0:32
AAAGTCGAGGTGCCTAAAGTGGCAACCCAGACTTCGCCTGCTGTTGGTGTTGTAGAAGTTGCTTT
+
CCCCADABBCBCGGGGGGGGGGGHHHHGGHHGHBBF222B23BDAFAE1ABA25D555A55D3A5
@M02034:409:000000000-BFKT7:1:1108:22372:27053 1:N:0:32
AAAGTCGAGGTGCCTAAAGTGGCAACCCAGACTCATAATACGGTTG
+
BBB@BF>AADABGFGGGGGGFGFGHHHGGGGGHHHHFBHDF22BFE
@M02034:409:000000000-BFKT7:1:1108:22886:27069 1:N:0:32
AAAGTCGAGGTGCCTAAAGTGGCAACCCAGACTACGCCTCCTGTTGGTGGTGTAGAGCTTCCTGTAGCCGCATGGCGTTCGTACTTAAATATGGAACTAACCATTCCAATTTTCGCTGTCTCTTATACACATCTCCGAGCCCACGAGACC
+
BBAAAFABBBAAGGGGGGGGGGGHHHHGGHHGHHHGGG22FHHGHHEAF?EFFGHGF5FGDGHGHFHHHGGGFGHFGAEFEEFGHHGGGHFGHHFBGHFHHHFHHFHFHHHGHGEGG/EFHHFGHHFFFGFHHDGGGGCCGGHFGG/DDF
@M02034:409:000000000-BFKT7:1:1108:8583:27076 1:N:0:32
CCAGTCGAGGTGCCTAAAGTGGCAACCCAGACTTGGGATGGTGTTGGTGGTGTAGAGCTTCCTGTAGCCGCATGGCGTTCGTACTTAAATATGGAACTAACCATTCCAATTTTCGCTGTCTCTTATACACATCTCCGAGCCCACGAGACC
+
AAAABFBCCCBBGGGGGGGGGGGHHHHGGHHGHHCGEHHGGHHHGHHEEGEGGHHGGHHHHHHHHHHHGGGEGGHHFGGGGFHGHHHGHHHHGHFBFGFGGFFGHEFFHHHHHGFGGGGGFHHHHHFHGEFHHHFGGGGFCGHGG?@EFF
@M02034:409:000000000-BFKT7:1:1108:10757:27078 1:N:0:32
AAAGTCGAGGTGCCTAAAGTGGCAACCCAGACTTCGAGGAATGTTGGTGGTGTAGAGCTTCCTGTAGCCGCACGGCGTTCGTACTTAAATATGGAACTAACCATTCCAATTTTCGCTGTCTCTTATACACATCTCCGAGCCCACGAGACC
+
AABBAD>AB@ABGGGGGGGGGGGHHHHGGHHGHHHGGHFGHGHHHHHGGGGGHHHGHHHHHHHHGHHHHGGG>EEEGGGGGGHHHHHHHHHHHHFFHHHFFGFHBGGGHHHHHHGGGGGGFHHHHHHHGHGHHHFGFFFGGGHFGGGGGG
@M02034:409:000000000-BFKT7:1:1108:15242:27080 1:N:0:32
AAAGTCGAGGTGCCTAAAGTGGCAACCCAGACTGCGTCTAAGGTTGGTGGTGTAGAGCTTCCTGTAGCCGCATGGCGTTCGTACTTAAATATGGAACTAACCATTCCAATTTTCGCTGTCTCTTATACACATCTCCGAGCCCACGAGACC
+
AAA?>FAA@D>>FFGFFFFAEFGFHDHEGDHGFHHEAAEFFDG5BGEBEEAAABFFGGHHFGGFBEDDGEGEGFE?EBEFEBBEGHHHFGHFBDDBGGHFEFDGGFGFHGHHHHEEEE?BFFFFHHHHFGDFGHFHDFC@FEFE@DCG/>
@M02034:409:000000000-BFKT7:1:1108:15760:27081 1:N:0:32
AAAGTCGAGGTGCCTAAAGTGGCAACCCAGACTAATGCGAGGGTTGGTGGTGTAGAGCTTCCTGTAGCCGCATGGCGTTCGTACTTAAATATGGAACTAACCATTCCAATTTTCGCTGCTCCT
+
>3AA3BAAD@>>GGGGFGFEADFHHHHGGHHFGHG5BFE222ABBAEAAEBAABFHFGGGHHGFBDBDBEEEGEEFE>EFEEEFHFHFHFGFEBBB?B3E?B3FGDEFFHFHHH<?<?C?32B
@M02034:409:000000000-BFKT7:1:1108:17729:27083 1:N:0:32
AAAGTCGAGGTGCCTAAAGTGGCAACCCAGACTCGGGAGGGGGTTGGTGGTGTAGAGCTTCCTGTAGCCGCATGGCGTTCGTACTTAAATATGGAACTAACCATTCCAATTTTCGCTGTCTCTTATACACATCTCCGAGCCCACGAGAC
+
BABBBFABD@>A4FGGGGGF5EFHHHHGGHHGHHGGGGGGGGGGEEGEGGE?BGHGHGHHHGHHHHHHHGGGGEFFE?EFE?FGHHHHHHGHHGFGHHFGHHHHGHHGHHHHHHGGGGCGHHHHHHHHGHHHHHHGGDGCGGCGCFGGD
@M02034:409:000000000-BFKT7:1:1108:21357:27084 1:N:0:32
AAAGTCGAGGTGCCTAAAGTGGCAACCCAGACTAGGGAGGGTGTTGGTGGTGTAGAGCTTCCTGTAGCCGCATGGCGTTCGTACTTAAATATGGAACTAACCATTCCAATTTTCGCTGTCTCTTATACACATCTCCGAGCCCACGAGACC
+
>AABBFBBDDABGGGGGGGFGGFHHHHGFHACGHHHHHGEEGGEGHHEFGEFFGHHHHHHHHDGGFHGHGGFGGG1E?@FFFFHHGEFGHFHHGFFFHHGHFBHHHHFHGFHHHGCGGADHHHHHHHHHFHGFHFGDCGGGGHGGGF?DF
@M02034:409:000000000-BFKT7:1:1108:21834:27107 1:N:0:32
AAAGTCGAGGTGCCTAAAGTGGCAACCCAGACTAATAAGAATGTTGGTGGTGTAGAGCTTCCTGTAGCCGCATGGCGTTCGTACTTAAATATGGAACTAACCATTCCAATTTTCGCTGTCTCTTATACACATCTCCGAGCCCACGAGACC
+
CCCDCFCCCCBBGGGGGGGGGGGHHHHGGHHGHHHHHHHHHHHHHHHFGGEFFHHGHHHHHHHHHHHHHGGFGGHHGFGGGFHHHHHHHHFHHHGHGHHHHHHHHHHHHHHHHHGGGGGHHHHHGHHHGHHHHGGHGGGGGGHGGGGGGF
@M02034:409:000000000-BFKT7:1:1108:20914:27107 1:N:0:32
AAAGTCGAGGTGCCTAAAGTGGCAACCCAGACTTCGCCGGCGGTTTG
+
A1A>AF1>>A>AGGGFCDGF1FFFFGHGGAGFHHHAEEE/AE/>E/>
@M02034:409:000000000-BFKT7:1:1108:13880:27121 1:N:0:32
AAAGTCGAGGTGCCTAAAGTGGCAACCCAGACTACTACTACTGTTGGTGGTGTAGAGCTTCCTGTAGCCGCATGGCGTTCGTACTTAAATATGGAACTAACCATTCCAATTTTCGCTGTCTCTTATACACATCTCCGAGCCCACGAGA
+
AAAA3DAAA@>>FGGGFGFBFFGFHHHGFHGGHGGGHHGGFGFGHHHBFEBBBBFFHHGHHHHFBEFFHFECGDFGE?EFE1BGHHHGFFFBFFFFCFGFHHFGHHHFHHHHHHGGDE?BFFFGDFFGFHDFCFHHCDCCGEHC?C?A
@M02034:409:000000000-BFKT7:1:1108:17221:27137 1:N:0:32
AAAGTCGAGGTGCCTAAAGTGGCAACCCAGACTGCGGGGGGGGTTGGTGGTGTAGAGCTTCCTGTAGCCGCATGGCGTTCGTACTTAAATATGGAACTAACCATTCCAATTTTCG
+
CCCBAFBCBB>AGFGGGGGFGGGHHHHGGDHGHB3A22A>/-:@DF<;ADAEEBFBFBBFFFFFFFBFFFFFFFFFB9@EA;BEFFFFFFFFFE9BFFFFFFFFFFFFFFEF//;
@M02034:409:000000000-BFKT7:1:1108:20960:27172 1:N:0:32
AAAGTCGAGGTGCCTAAAGTGGCAACCCAGACTTGTAATACTGTTGGTGGTGTAGAGCTTCCTGTAGCCGCATGGCGTTCGTACTTAAATATGGAACTAACCATTCCAATTTTCGCTGTCTCTTATACACATCTCCGAGCCCACGAGACC
+
BBCBBFAADDABGGGGGGGGGFFHHHCEGGHGHHHHHGHGHHFGHFHGGGGFGHGGHHHHHHHHHHHHHGGGGGHHGGGGFEBGHHHFHHHHFHHHGHHHHHHHHHHHHHHHHHGGGGGHHHHHHHHHHHFHFHGHGGGGGGHGGGGFFG
@M02034:409:000000000-BFKT7:1:1108:16995:27177 1:N:0:32
AAAGTCGAGGTGCCTAAAGTGGCAACCCAGACTAATAATAATGTTGGTGGTGTAGAGCTTCCTGTAGCCGCATGGCGTTCGTACTTAAATATGGAACTAACCATTCCAATTTTCGCTGTCTCTTATACACATCTCCGAGCCCACGAGAC
+
AAA1>D1A>@>>1EEGGGFA11FEGHFEFHHGHHHHHHBGHGHGHEHEFCABAGHFHHHHHHHBBDFHHEGGGEFGEBEF>BFEEHHGHHGFFFFHHHHHHHFHGFHFHHHHHHGGGGEFGFGHDHF2GHFHEGGGFCGCGGEG@CCFE
@M02034:409:000000000-BFKT7:1:1108:18397:27186 1:N:0:32
AAAGTCGAGGTGCCTAAAGTGGCAACCCAGACTAATGATAAGGTTGGTGGTGTAGAGCTTCCTGTAGCCGCATGGCGTTCGTACTTAAATATGGAACTAACCATTCCAATTTTCGCTGTCTCTTATACACATCTCCGAGCCCACGAGACC
+
BBBBBFBAAD>ACGGGGGGGGFGHHEGGGGHGHHGHHHHHHHHGHHGEFGGAFEFDBFFGGGHHHEFGHGGCGEEFFEFEEBCGHHHFGBGGGBBGHHHFH1FGHHHEHHFHHBEDGG?FDEGHFFFFHHHFHHHHGFCCFGGGGGFFD<
@M02034:409:000000000-BFKT7:1:1108:18717:27209 1:N:0:32
AAAGTCGAGGTGCCTAAAGTGGCAACCCAGACTAATAAGCAGGTTGGTGGTGTAGAGCTTCCTGTAGCCGCATGGCGTTCGTACTTAAATATGGAACTAACCATTCCAATTTTCGCTGTCTCTTATACACATCTCCGAGCCCACGAGACC
+
BBCCAFABCCCCGGGGGGGGGGGHHGHGGHHGHHHHHHHHGHHGGHGFFGGGHFFHHHHHHHHHHGGFHGGGGGHHGGGGFFHHHHHHHHGHHGHGHHHHGHGHHHHHHHHHHHGGGGGHGHHHHHHHHHHHGHGHG?DCGGHGGGGGGE
@M02034:409:000000000-BFKT7:1:1108:11480:27214 1:N:0:32
AAAGTCGAGGTGCCTAAAGTGGCAACCCAGACTGATCATCCGGTTGGGGGTGTAGAGCTTCCTGTAGCCGCATGGTGTTCGTA
+
CCCCCFBCCDBCGGGGGGGGGGGHHHHGGHHGHHCFHHHHBFEEEEG0AAEA>EG555FG5FFFG44@3EE/EEC3B?EGA1B
@M02034:409:000000000-BFKT7:1:1108:19930:27218 1:N:0:32
AAAGTCGAGGTGCCTAAAGTGGCAACCCAGACTAAGAATGGGGTTGGTGGTGTAGAGCTTCCTGTAGCCGCATGGCGTTCGTA
+
CCCCCFCCCCCCGGGGGGGGGGGHHHHGGHHAHF3ABFHHHH2BEE?1A?EF13D5D53AAFFGFA5A3EE0AEE1>1>F11?
@M02034:409:000000000-BFKT7:1:1108:17154:27219 1:N:0:32
AAAGTCGAGGTGCCTAAAGTGGCAACCCAGACTAATAAGAAGGTTGGTGGTGTAGAGCTTCCTGTAGCCGCATGGCGTTCGTACTTAAATATGGAACTAACCATTCCAATTTTCGCTGTCTCTTATACACATCTCCGAGCCCACGAGAC
+
AABBAFABBBAAGGGGGGFFGGGHHHHGGGHFHHHHHHHHHHFBGGGFFGEFGHHFFHHHHHHHFFGGHEFFGGGFFEEEFEHHHGFHHFFFGFD3BFFFFGDHHHHFFHHGHHFGDFEGHFHHHHHFHFFHGHHHDCFCDEGEFGGGA
@M02034:409:000000000-BFKT7:1:1108:20967:27221 1:N:0:32
AAAGTCGAGGTGCCTAAAGTGGCAACCCAGACTTGTTGTTCTGTTGGTGGTGTAGAGCTTCCTGTAGCCGCATGGCGTTCGTACTTAAATATGGAACTAACCATTCCAATTTTCGCTGTCTCTTATACACATCTCCGAGCCCACGAGACC
+
ABBBBFAA3A>AEGGGGGGGFFFHHHHGGHGGHHHHHGGHHHHHH3GFFGEBGHHHHGHHHEHHHHHHHGGGGEHFEEGAEEFHHHGDGHHHHHHHHHHHHHHHGHHHHHHHHHGGGGGHGHHHGHHGHHFHHHHFGCGGGEHFCGGGGG
@M02034:409:000000000-BFKT7:1:1108:17596:27226 1:N:0:32
AAAGTCGAGGTGCCTAAAGTGGCAACCCAGACTGTGGCTTCGGTTGGGGGTGTAGAGCTTCCTGTAGCCGCATGGCGTTCGTACTTAAATATGGAACTAACCATTCCAATTTTCGCTGTCTCTTATACACATCTCCGAGCCCACGAGACC
+
BBBABFAADB>AGGGGGGGGGFFGHHHGGGHGGHHGHFC22EEFEFG00EE>EGHE55FGDGFGGEDDGFGFGEF1E1>FE?BEAGHGGHGFGDB?GFGHFGBGHBGFFHHHHHGGGGGGHHHHHHFHFHHHHHHHDFCCGGHGGGGGD<
@M02034:409:000000000-BFKT7:1:1108:13502:27247 1:N:0:32
AAAGTCGAGGTGCCTAAAGTGGCAACCCAGACTCCTCCGTCGGTTGGTGGTGTAGAGCTTCCTGTAGCCGCATGGCGTTCGTACTTAAATATGGAACTAACCATTCCAATTTTCGCTGTCTCTTATACACATCTCCGAGCCCACGAGACC
+
AAAAAFAA??1>BGFGCGF3B1FFHHHGCEFGGHHHHHFG0AEEAAEBFEEABFEFFHHHHFHF1BDGHGGCFEABE>ECE?BEAGFFHHF2BBEGHCFGHFFFEH2GFFHEHHGG?F?<BB2FGHB2GHF1F1GFA@@/C/<FCCG?AC
@M02034:409:000000000-BFKT7:1:1108:19206:27248 1:N:0:32
AAAGTCGAGGTGCCTAAAGTGGCAACCCAGACTAATAAGAATGTTGGTGGTGTAGAGCTTCCTGTACCCGCATGGCGTTCGTACTTAAATATGGTACTAACCATTCCAATTT
+
AAAAAF1>1>>AGGGGGGGF1FFGFFGE0GHGFGDGFHHF1GHHH2BECCGFG1D2A11BFGFHFD2DF/E/BEGCEEEFA>0>?GHBFFHFB12BF1BFFCBGEFG22F1F
@M02034:409:000000000-BFKT7:1:1108:19834:27265 1:N:0:32
AAAGTCGAGGTGCCTAAAGTGGCAACCCAGACTCGGGGGGGGGTTGGTGGTGTAGAGCTTCCTGTAGCCGCATGGCGTTCGTACTTAAATATGGAACTAACCATTCCAATTTTCGCTGTCTCTTATACACATCTCCGAGCCCACGAGACC
+
AAAA>DAABBBBGGGFGGGFDGFHHDHGGHGGHFGEGGGGGFF-;@B;AD;E;BFFB:FFBFFF:;;BBABBFFFA@ADEDDFEEFFFFFFFFFFBBFFF;:/BFBBFFFFFFF@;AAA9BBFFFFFBFFBFBF::A:D=AAFFBADDAA
@M02034:409:000000000-BFKT7:1:1108:19366:27270 1:N:0:32
AAAGTCGAGGTGCCTAAAGTGGCAACCCAGACTAGTTATCATGTTGGTGGTGTAGAGCTTCCTGTAGCCGCATGGCGTTCGTACTTAAATATGGAACTAACCATTCCAATTTTCGCTGTCTCTTATACACATCTCCGAGCCCACGAGACC
+
BAAABFBA>A>AFGGGGGGF5FFHHEHGGHHGHDGHHHHHHHHHHFGEFEGEGFHDBFHHHHHHH5DGHGCEFEEFGGGAEE2?EFF3GHHHHHHGHHHGBG3BGDGEHHFHHHGGGGGGGHHHHHHHGHHHHHHHG<BDGGGGGGGFGG
@M02034:409:000000000-BFKT7:1:1108:11661:27272 1:N:0:32
AAAGTCGAGGTGCCTAAAGTGGCAACCCAGACGGTTGGTGGTGTAGAGCTTCCTGTAGCCGCATGGCGTTCGTACTTAAATATGGAACTAACCATTCCAATTTTCGCTGTCTCTTATACACATCTCCGAGCCCACGAGACCAGAGAGGAT
+
BBBBBFABBBABGGFGFGGGGFFFFGFEFEACEDEFGEBFDEFG3FFGBGGHCGDBFDGHFAAEFGGEEGGGE?EGHHFFHFFFG3BCGDGFFGHFHHFGHHHG4EDFDEHHHHHHHHFGHGGFGFFD@CGGGAEB@<<C/?A0CHDGC>
@M02034:409:000000000-BFKT7:1:1108:14562:27273 1:N:0:32
AAAGTCGAGGTGCCTAAAGTGGCAACCCAGACTACTGGGTCTGTTGGTGGTGTAGAGCTTCCTGTAGCCGCATGGCGTTCGTACTTAAATATGGAACTAACCATTCCAATTTTCGCTGTCTCTTATACACATCTCCGAGCCCACGAGA
+
AAAAABA>>@>>FGGEFGG65AFGFFHGFFGGFGGHHHHGCGHHFHFEFGEAADGFHHFGFHHHAA5GGGGGGAA?E?>FEB2FGHGHFGGFFDBDG3GCFG3BFFGDBGHHHHGCGG?GG4FFFFHFHCFGHHHBDC?CG/F/B@?D
@M02034:409:000000000-BFKT7:1:1108:20747:27274 1:N:0:32
AAAGTCGAGGTGCCTAAAGTGGCAACCCAGACTAGTAAGGGTGTTGGGGTT
+
BCCCBFBCCDBCGGGGGGGGGGGGHHHGGHHGH3AD5FG32B2ABF2A01A
@M02034:409:000000000-BFKT7:1:1108:11550:27275 1:N:0:32
AAAGTCGAGGTGCCTAAAGTGGCAACCCAGACTAGTCCGCAGGTTGGTGGTGTAGAGCTTCCTGTAGCCGCATGGCGTTCGTACTTAAATATGGAACTAACCATTCCAATTTTCGCTGTCTCTTATACACATCTCCGAGCCCACGAGACC
+
ABBABFBA>A>AFFGGGGGGGGGGHHHGGHHGHHHGHHDGGGCHHHGFEGFFHHGBHFHHHGHGHHHHHGGGGGHHGEEFFEGHHHHHHHEHGHGHHHHHHHHH3GDGHGHHHHGGGGFFHHHHHHHHFHFFHHHHGGGG/FGGG?DDGF
@M02034:409:000000000-BFKT7:1:1108:13534:27307 1:N:0:32
AAAGTCGAGGTGCCTAAAGTGGCAACCCAGACTGTGCGTGATGTTGGGGGTGTAGAGCTTCCTGTAGCCGCATGGCGTTCGTACTTAAATATGGAACTAACCATTCCAATTTTCGCTGTCTCTTATACACATCTCCGAGCCCACGAGACC
+
AABA>BAABB>>GGGGGGGBEDFHGHHGGGHGHGBGHG2BAFGFGGG2AEEAAFFFF5FG5FDGB5@FGGGEGDA1E1>FE1B?/?FGFBGFB3?3FFFGFF3GGDGFGHHHHHGGFG?BHFGHFFHFFHDGHHFHDCCGGAGCCDCA?<
@M02034:409:000000000-BFKT7:1:1108:8788:27308 1:N:0:32
AAAGTCGAGGTTGCCTAAAGTGGCAACCCAGACTAGTGTGGGGGTTGGTGGTGTAGAGCTTCCTGTAGCCGCATGGCGTTCGTACTTAAATATGGAACTAACCATTCCAATTTTCGCTGTCTCTTATACACATCTCCGAGCCCACGAGAC
+
A>1AAF1A1>>CGGGBGGFGGB1BFGHGGGHEGHGGD1FD?/ACEEGAEAEFEHHG@1FGHFHHHFHGGFEEEEGFFEGGFG?EGEH2G1BGHGHFGFHGFHHGGDFHHHHHHHHCGFGGHHFFHGHFH2FHHHHHHG/C?C.FFCCCGF
@M02034:409:000000000-BFKT7:1:1108:21712:27310 1:N:0:32
AAAGTCGAGGTGCCTAAAGTGGCAACCCAGACTCCTACGCATGTTGGTGGTGTAGAGCTTCCTGTAGCCGCATGGCGTTCGTACTTAAATATGGAACTAACCATTCCAATTTTCGCTGTCTCTTATACACATCTCCGAGCCCACGAGACC
+
BBBABFBADBABGGGGGGGFGGGHHHHGGHHGHHHHHHGGGGGHHHHGGGEFGFGGHGGHHHHHHHHHHGGGGFHHGEGFEEGHHHGFHHHHHGFFGHHGHGBGEHHFHHHHHGGGGGGGHHHHHHHHFHHHGGFGGFGGGGHGGGGGGF
@M02034:409:000000000-BFKT7:1:1108:11322:27312 1:N:0:32
AAAGTCGAGGTGCCTAAAGTGGCAACCCAGACTCCGTCTCCTGTTG
+
?AAAAF>>3AAAGGGGGGGGBGFGFGHGGGHFHFFGFCG23AFGFD
@M02034:409:000000000-BFKT7:1:1108:11335:27326 1:N:0:32
AAAGTCGAGGTGCCTAAAGTGGCAACCCAGACTCCGTCTCCGGTTGGTGGTGTAGAGCTTCCTGTAGCCGCATGGCGTTCGTACTTAAATATGGAACTAACCATTCCAATTTTCGCTGTCTCTTATACACATCTCCGAGCCCACGAGACC
+
A?AB>DAADAAAGGGB4BFBDGFGHHGFGHHFHHHFBACFDBEABEEEAEAAAFFFFFGF5FFFBFFDFEEEEEB1EFGGGEHHFFGFGGHFEHDBFGB?FFEFGB?FHGHHHB@<EAEDGFHHDHEHEFFGGG@<C<DBDEFGGGGGCC
@M02034:409:000000000-BFKT7:1:1108:12071:27330 1:N:0:32
AAAGTCGAGGTGCCTAAAGTGGCAACCCAGACTAATGATGAGGTTGGGCTTGCAGA
+
AAABBFBCCCABFGGGGGGGGGGHHHHGGHHGFDFG5B555ABB222A22F01BF5
@M02034:409:000000000-BFKT7:1:1108:22064:27341 1:N:0:32
AAAGTCGAGGTGCCTAAAGTGGCAACCCAGACTCCGACTCAGGTTGGTGGTGTAGAGCTTCCTGTAGCCGCATGGCGTTCGTACTTAAATATGGAACTAACCATTCCAATTTTCGCTGTCTCTTATACACATCTCCGAGCCCACGAGACC
+
BBBBBFBBBB>AAGGGGGGDGGGBGHHGFHHF3GHEEGEDFHGGHHGEFGABFFHFGGHHFFGHGFFGFGEEEEFBEEFFE>BCGGGFHHGHHHEEGGGFGF?GGHGGFHFHHHG/EFGG3DDHHHGGB22FGHDGECC//FCFGCGD.<
@M02034:409:000000000-BFKT7:1:1108:20627:27356 1:N:0:32
AAAGTCGAGGTGCCTAAAGTGGCAACCCAGACTAATAGGATTGTTGGTGGTGTAGAGCTTCCTGTAGCCGCATGGCGTTCGTACTTAAATATGGAACTAACCATTCCAATTTTCGCTGTCTCTTATACACATCTCCGAGCCCACGAGACC
+
CBCBCFAAADAAGGGGGGGGFGFHHHHGGHHGHHHHBFHHHHHHHHGEGGFFGHHGGHHHHHHHHHBGHEGEEGHHGGGGFEGHHHHGHHHHHHHHHHGHHHGFHHHHHHHHHHGGGGGHHGHHHHHHHHGHHHHHGGCFGGHGGGGGGG
@M02034:409:000000000-BFKT7:1:1108:10875:27358 1:N:0:32
AAAGTCGAGGTGCCTAAAGTGGCAACCCAGACTAGGGGTGGTGTTGGTGGTGTAGAGCTTCCTGTAGCCGCATGGCGTTCGTACTTAAATATGGAACTAACCATTCCAATTTTCGCTGTCTCTTATACACATCTCCGAGCCCACGAGACC
+
AAABBFAB@B>AGGGGFFGGGGGFFHHCDGGCHHHHHGAFGEEAEHGAFGBFFGGGHHHHGFHBBFGGGEEEEGHFEEFGEECGHHHFHHFHGGFHHHHFHHHHFHFFFGHHHGEEGGGGHHHHHHHHGHGFFFFGGGCCCEHECDGGDA
@M02034:409:000000000-BFKT7:1:1108:14284:27360 1:N:0:32
AAAGTCGAGGTGCCTAAAGTGGCAACCCAGACTCCGTCTGTTGTTGGTGGTGTAGAGCTTCCTGTAGCCGCATGGCGTTCGTACTTAAATATGGAACTAACCATTCCAATTTTCGCTGTCTCTTATACACATCTCCGAGCCCACGGAGA
+
AAAAAFAA??>>BFFFFGFBFBFFHGHGFDHGHHFEBGHGFGHHHHGEFE1ABAEDGFGHBFGF5DDFGAEEEEA?EB>E?BBBFHHFGGF@BFDFGBEFGFDF3FGBGGHHHHEE?E?BB?GH?3GB3BDFGHFHAC@>BCFFCCGF@
@M02034:409:000000000-BFKT7:1:1108:15504:27363 1:N:0:32
AAAGTCGAGGTGCCTAAAGTGGCAACCCAGACTCAGCATCAGGTTGGTGGTGTAGAGCTTCCTGTAGCCGCATGGCGTTCGTACTTAAATATGGAACTAACCATTCCAATTTTCGCTGTCTCTTATACACATCTCCAGCCCACGAGACCA
+
BBCAAFAAAD>>FGGFGGGBFFGHHHHGCGHGFHHHFFBGCGFDBGGAFGAABAEFGHHHGHHGBEDGFGGGGEABE?EAB?BFGGGHFFGGGEFFHGFCGGBGHHHFHHHHHHEEEE?FGBHHFHHGFGF2GHHH?FFFDHGCGGGDFG
@M02034:409:000000000-BFKT7:1:1108:18597:27371 1:N:0:32
AAAGTCGAGGGGCCTAAAGTGGCAACCCAGACTCATAATCAGGTTGGTGGTGTAGAGCTTCCTGTAGCCGCATGGCGTTCGTACTTAAATATGGAACTAACCATTCCAATTTTCGCTGTCTCTTATACACATCTCCGAGCCCACGAGAC
+
A1AAAFAADD1AEEFGFGGFGGGHHHHGGGHGHBG1GGF2FFHFHHGGGGEFFHHHHHHHGGHHHHFHHGGGGEFGGEEFEEHHHHHFHGGHHHHHFHHFFHD>GHFFHHHHHHGCGGGHHFHHDHHHHHFFHHFHGGGGCFFEGGGGG
@M02034:409:000000000-BFKT7:1:1108:13734:27376 1:N:0:32
AAAGTCGAGGTGCCTAAAGTGGCAACCCAGACTACGAAGAAGGTTGG
+
ABBBAFAA>@2>FGGFGGGBGFGGHHHGGHHGHF3A2AE23BGF3FE
@M02034:409:000000000-BFKT7:1:1108:17503:27378 1:N:0:32
AAAGTCGAGGTGCCTAAAGTGGCAACCCAGACTCATCATCAGGTTGGTGGTGTAGAGCTTCCTGTAGCCGCATGGCGTTCGTACTTAAATATGGAACTAACCATTCCAATTTTCGCTGTCTCTTATACACATCTCCGAGCCCACGAGACC
+
CCCCCFCCCB2AGFGGGGGFGFGFHHHGGHGGHHFHHDFGDFGHHHGEFFEFA3FBFAAGHHHGAD5DEEG?FGFEE?EFF>2FGHHHFGGFFB33F3GHF?DGHHG4DGFHF4>?FD<B?4F444F?F22CGHHHA/<@B/?F/>/A/?
@M02034:409:000000000-BFKT7:1:1108:16739:27382 1:N:0:32
AAAGTCGAGGTGCCTAAAGTGGCAACCCAGACTGGGCATGCGGTTGGTGGTGTAGAGCTTCCTGTAGCCGCATGGCGTTCGTACTTAAATATGGAACTAACCATTCCAATTTTCGCTGTCTCTTATACACATCTCCGAGCCAACGAGAC
+
AAA@AFAA@D>ABCGFFGGBGBFFGHFEGFGCGHHGFCAGCECEG?EAFF1AAFF5F53BB3BA5DEFGEGEEGGBEBEFE?B?FGG3DFGBB?33FCGFBFGHHHGFFHHHFBEEGF<B33GFFGFGDFGCGHHF?@@DC0FF/<DEE
@M02034:409:000000000-BFKT7:1:1108:13750:27386 1:N:0:32
AAAGTCGAGGTGCCTAAAGTGGCAACCCAGACTACGAAGAAGGTTGGTGGTGTAGAGCTTCCTGTAGCCGCATGGCGTTCGTACTTAAATATGGAACTAACCATTCCAATTTTCGCTGTCTCTTATACACATCTCCGAGCCCACGAGAC
+
>3A?3B>>>2>>FGGGGGFBA4ABGGCEDDDFFFEAAAAA3A2BBB?1AAA1A3AADDBA5BBBBDADA?>>EA11>B>FE???F@BEBFFB@B33B?3BB03BF4FBBGHHHF<??</?B3BGFHH3FC?22BGG<@@<@FFF@@CDA
@M02034:409:000000000-BFKT7:1:1108:20352:27390 1:N:0:32
AAAGTCGAGGTGCCTAAAGTGGCAACCCAGACTCATCCGCAGGTTGGTGGTGTAGAGCTTCCTGTAGCCGCATGGCGTTCGTACTTAAATATGGAACTAACCATTCCAATTTTCGCTGTCTCTTATACACATCTCCGAGCCCACGAGACC
+
A?AAAF1ADDAAFGGGGGGFFFFHF0G0FFHFBFFHB1E/EEGHGF?EA/ABGBHFE1FGF1FF1DFFH/>/>EFHEFGEE?0?GFF1BD2EGH11BG1FCCGHGHF22BGGD>EEFGCGHHFD1FB2DF1B1GG1E//B</F<>/<C.C
@M02034:409:000000000-BFKT7:1:1108:12650:27394 1:N:0:32
AAAGTCGAGGTGCCTAAAGTGGCAACCCAGACTAAGACTAGTGTTGGTGGTGTAGAGCTTCCTGTAGCCGCATGGCGTTCGTACTTAAATATGGAACTAACCATTCCAATTTTCGCTGTCTCTTATACACATCTCCGAGCCCACGAGACC
+
CCBCCFCCCCABGGGGGGGGGGGHHHHGGHGGHHHFGGHGHGHHHHH2BAFFFFHA5DFGFHFHH5FFFEEEFEFAE1EFE?BECEB3B4FGGGE3GCGHFA3GFGHFHHHHHFGGGGDGHHHHBGHHHH2HHHHFA?DGG/GFC@@A?F
@M02034:409:000000000-BFKT7:1:1108:17878:27403 1:N:0:32
AAAGTCGAGGTGCCTAAAGTGGCAACCCAGACTACTAGTCGGGTTGGTGGTGTAGAGCTTCCTGTGGCCGCAT
+
>3AA>BA>>>>>FFFE4AFGBDBBCAFFGDEAFHBFFFFF2AAA2AABAEB11BB555B3ABBBB32?B>E>E
@M02034:409:000000000-BFKT7:1:1108:12667:27403 1:N:0:32
AAAGTCGAGGTGCCTAAAGTGGCAACCCAGACTAAGACTAGTGTTGGTGGTGTAGAGCTTCCTGTAGCCGCAT
+
A?AA>BA>A>>AGGGBABG6AFFGHHGEGGHFHHFGHFGFGFGADACA2EBAB3DDDDB3BB5BBDDABBEAE
@M02034:409:000000000-BFKT7:1:1108:11301:27403 1:N:0:32
AAAGTCGAGGTGCCTAAAGTGGCAACCCAGACTCAGACGCAGGTTGGTGGTGTAGAGCTTCCTGTAGCCGCATGGCGTTCGTACTTAAATATGGAACTAACCATTCCAATTTTCGCTGTCTCTTATACACATCTCCGAGCCCACGAGACC
+
BBBBBFABBBBBGGGGGGFGGFGGFHHGGHHFHHHGHHGGFEEFGHGEFFAFGGHHHHGHHGHGGHHHHGGGGGHHFEFGGEGHHHHHHHHHGEFEGHFHHHFHHFGHGHHHHHGGGGGGHGHHDGFBFGFFEHHGFDCGFFFGFGGGGE
@M02034:409:000000000-BFKT7:1:1108:20891:27430 1:N:0:32
AAAGTCGAGGTGCCTAAAGTGGCAACCCAGACTGAGAATCGTGTTGGTGGTGTAGAGCTTCCTGTAGCCGCATGGCGTTCGTACTTAAATATGGAACTAACCATTCCAATTTTCGCTGTCTCTTATACACATCCCGAGCCCACGAGACCA
+
BBBBBFAADBAAGGGGGGGGCFGHFD4AEGHGHHHHHHHHHCGHHHHGGGEFGHHEHHHHHGHHHHHHHGGGGGHHGEGFFEGHHHHGHHGHHGFHHHHGHHHHHHHGHHHHHHGGGGGFHHHHHHHHHHGHHHHGDGGGGHGGGGGCGG
@M02034:409:000000000-BFKT7:1:1108:13824:27453 1:N:0:32
AAAGTCGAGGTGCCTAAAGTGGCAACCCAGACTGGGAGGGGGGTTGGTGGTGTAGAGCTTCCTGTAGCCGCATGGCGTTCGTACTTAAATATG
+
AABA3DAADD2>FFGGGGGBEFGHHHHGFHHG3CGHFFEGGGG<CDC/<??/?<FFDFGHHHHG1<<FGFGCGDECD<@EC<<.C<GGD0CC;
@M02034:409:000000000-BFKT7:1:1108:12371:27459 1:N:0:32
AAAGTCGAGGTGCCTAAAGTGGCAACCCAGACTACTATTGGTGGTGTAGAGCTTCCTGTAGCCGCATGGCGTTCGTACTTAAATATGGAACTAACCATTCCAATTTTCGCTGTCTCTTATACACATCTCCGAGCCCACGAGACCAGAGAG
+
>>A?>B>>ADAACFFGGGGGBD24AFFECGHGHFGHFFBFH5FDBAB3DDDFFG5BGAB5DDAEAABEFA0B>FEG21BFHBEH44FBD3@@F331B@BFGBGBGF4BEGGGEHHGHHBHGFHFHHHHHHGGGGCGHGGCCDGGHHFHHD
@M02034:409:000000000-BFKT7:1:1108:17431:27461 1:N:0:32
AAAGTCGAGGTGCCTAAAGTGGCAACCCAGACTCGGCGGGGGG
+
AAAAAFAB>?>AGGGGGGGFGFAGGHHGGHGGHHGCFGGGGCG
@M02034:409:000000000-BFKT7:1:1108:11130:27462 1:N:0:32
AAAGTCGAGGTGCCTAAAGTGGCAACCCAGACTCTGAAGAATGTTGGTGGTGTAGAGCTTCCTGTAGCCGCATGGCGTTCGTACTTAAATATGGAACTAACCATTCCAATTTTCGCTGTCTCTTATACACATCTCCGAGCCCACGAGACC
+
AAAAADAB@D>AGGGGGGGGGFFBBAGEEEFFGF3DAGF53BFFHEGFFGFFEFFAEFGF5F5BADDDFFFAFGGFFG/FFGFEFFGHHHH@FGGFFGB33G3FH4GFHHHHHFEDGGEF4BGFHHD?4B2FGHFGGDCD/FEGCA@A/F
@M02034:409:000000000-BFKT7:1:1108:15217:27463 1:N:0:32
AAAGTCGAGGTGCCTAAAGTGGCAACCCAGACTGGGGGTGGGGTTGGG
+
ABBAADAAD@>>GGGFGGGBGFGHHHHGGFA2FGH2EEAEE0AB0A0>
@M02034:409:000000000-BFKT7:1:1108:9657:27467 1:N:0:32
AAAGTCGAGGTGCCTAAAGTGGCAACCCAGACTAATAATAAGGTTGGTGGTGTAGAGCTTCCTGTAGCCGCATGGCGTTCGTACTTAAATATGGAACTAACCATTCCAATTTTCGCTGTCTCTTATACACATCTCCGAGCCCACGAGACC
+
CABCCFBBCBCBGGGGGGGGGGGHHHHGGHHGHHFHHHHHGHHHGHGEGGFGGFHHFHHHHHHHHFHHGGGEEGHGEEGGGEFHHHHHHHGHHGFFGHHHHHEGHHHFFFGHHHGGGGGHHHHHGHHFGHHHHGGFFCDGGGHGGGGGGG
@M02034:409:000000000-BFKT7:1:1108:20906:27469 1:N:0:32
AAAGTCGAGGTGCCTAAAGTGGCAACCCAGACTTGTGGGAAGGTTGGTGGTGTAGAGCTTCCTGTAGCCGCATGGCGTTCGTACTTAAATATGGAACTAACCATTCCAATTTTCGCTGTCTCTTATACACATCTCCGAGCCCACGAGACC
+
CCCCCFAADBBBGGGGGGGGGGGHHHHGGHHGHHHHHGGHFGGGHHGGGG1FHHHHHHHHHHHHHHHGHGGGGGHHGGGGGGHHHHGHHHHHHHHHHHHHHHHHHHHHHHHHHHGGGGGGHHHHGHHHHHGHHHHHGCGGGGHGCCGFFF
@M02034:409:000000000-BFKT7:1:1108:21281:27488 1:N:0:32
AAAGTCGAGGTGCCTAAAGTGGCAACCCAGACTAATAAGAATGTTGGTGGTGTAGAGCTTCCTGTAGCCGCATGGCGTTCGTACTTAAATATGGAACTAACCATTCCAATTTTCGCTGTCTCTTATACACATCTCCGAGCCCACGAGACC
+
BBBBADBABBBBGGGGGGGGGGGGGHHGGHHGHHGHFHGF5FGGHHHGFGEFGGHHHHHHHHHHGHHHHGGGGGHHGEFGGGHHHHDFFHHHHHFFGHGGHHGHHHHHHHHHHHGGGGGGHHHHFHFHFGFHGHFFF@DGGGHGGGGGGC
@M02034:409:000000000-BFKT7:1:1108:12490:27490 1:N:0:32
AAAGTCGAGGTGCCTAAAGTGGCAACCCAGACTAAGCCTGGGGTTGGTGGTGTAGAGCTTCCTGTAGCCGCATGGCGTTCGTACTTAAATATGGAACTAACCATTCCAATTTTCGCTGTCTCTTATACACATCTCCGAGCCCACGAGACC
+
CCCCCFCCCBAAGGGGGGGFGGGHHHHGGHHGHHHHHHHHHGGEEGGEFGEFGHHHHHHHHHGHHFHHHGFFGEHGFEFGEEGHHHHHHHHHHHGFHHGHHHFHHHHHHHHHHHGGGGGHHHHHHHHHHHGFHGHHGGGFGGHGGGGGGG
@M02034:409:000000000-BFKT7:1:1108:21374:27495 1:N:0:32
AAAGTCGAGGTGCCTAAAGTGGCAACCCAGACTCAGCCTCAGGTTGGTGGTGTAGAGCTTCCTGTAGCCGCATGGCGTTCGTACTTAAATATGGAACTAACCATTCCAATTTTCGCTGTCTCTTATACACATCTCCGAGCCCACGAGACC
+
CCBBCFBBBCABGGGGGGGGGGGHHHHGGHHGHHHHHHFGHHHHHGGEGGGFGHHHHHHHHHHHHHHHHGGGGGHHGGGGGEHHHHHFHHHHGHFGHHHFHHHGGHHFHHHHHHGGGGGHHHHHHHGHFGFHHHHHGF?@CEHGGGGDDG
@M02034:409:000000000-BFKT7:1:1108:11240:27506 1:N:0:32
AAAGTCGAGGTGCCTAAAGTGGCAACCCAGACTAAGAGTGGTGTTGGTGGTGTAGAGCTTCCTGTAGCCGCATGGCGTTCGTACTTAAATATGGAACTAACCATTCCAATTTTCGCTGTCTCTTATACACATCTCCGAGCCCACGAGACC
+
BBCBCFCC?DAAGGGGGGGGGGGHHHHGGHFGHHHHFHDGGFGHG2GFGGEFGHHHHHHHHHHHHGHHHGGGGGHHGGGGEEGHHHHFHHHHHHHGHGHHHHGHHHHHHHHHHHGGGGGHGGHHHHHHHHGHHHHHGGGGGGHGGGGGGE
@M02034:409:000000000-BFKT7:1:1108:14518:27507 1:N:0:32
AAAGTCGAGGTGCCTAAAGTGGCAACCCAGACTTCTCAGACTGTTGGTGGTGTAGAGCTTCCTGTAGCCGCATGGCGTTCGTACTTAAATATGGAACTAACCATTCCAATTTTCGCTGTCTCTTATACACATCTCCGAGCCCACGAGACC
+
BBBBAD>>>?>>FGGGFGGBFBFBFHGGGHHGHBD5GGHFGHFEGFFEFFAABEFFHHBHHHHHFGFGHGGEGEFBE1>FEBBGHHFGGFEDGF3DG@DGHHDFFGFFFHGGHHFEGG?EBE4GFHHHHHFBFFFHDC?DGEHGCA/CGA
@M02034:409:000000000-BFKT7:1:1108:17671:27509 1:N:0:32
AAAGTCGAGGTGCCTAAAGTGGCAACCCAGACTAATCAGAATGTTGGTGGTGTAGAGCTTCCTGTAGCCGCATGGCGTTCGTACTTAAATATGGAACTAACCATTCCAATTTTCGCTGTCTCTTATACACATCTCCGAGCCCACGAGACC
+
AABBADAAAD2>FGGFGGGFFGFHHHHGGGHFHHHHGHHH5FGGHHHBFEEFFDGFHHHHFGHHHFEFHGGGGDE1E1>FE>BGHDGHHFHFGB33@FGHHHDHHHHHHHHHHHEFGG?GHGHFHHHBHHFHHHHGDFCFGGHGGGGGDA
@M02034:409:000000000-BFKT7:1:1108:21894:27513 1:N:0:32
AAAGTCGAGGTGCCTAAAGTGGCAACCCAGACTTGTGTTGGTGTTGGTGGTGTAGAGCTTCCTGTAGCCGCATGGCGTTCGTACTTAAATATGGAACTAACCATTCCAATTTTCGCTGTCTCTTATACACATCTCCGA
+
AA1A>D1ADDAAFFGGGBABAFFCGGHFGH0FGGHDF0FCGBFGEEFBCAAAFGFFH111FGHHAFFFHG?EFFFGE/EEE>0G/GGFFG2FGGF1@FBFGAG1DFFDHDFGHGG/EFGHGEGDGFFHFGFHFHG1?>
@M02034:409:000000000-BFKT7:1:1108:11675:27513 1:N:0:32
AAAGTCGAGGTGCCTAAAGTGGCAACCCAGACTAAGAATCAGGTTGGTGGTGTAGAGCTTCCTGTAGCCGCATGGCGTTCGTACTTAAATATGGAACTAACCATTCCAATTTTCGCTGTCTCTTATACACATCTCCGAGCCCACGAGACC
+
CCCBBFBADBABGGGGGGGGGGGHHHHGGHHGHHHHHHHHGHHHHHGGGGEFHHHFHHHHHHHHHHHHHGGGGGHHGFGGFEGHHHHHHHHHHHHHGHHGHHHHHHHGFGHHHHGGGGGHHHHHHHGHHGFHHHHFGGGGGGHGGFGGGG
@M02034:409:000000000-BFKT7:1:1108:18929:27523 1:N:0:32
AAAGTCGAGGTGCCTAAAGTGGCAACCCAGACTCATTCGACTGTTGGTGGTGTAGAGCTTCCTGTGGCCGCATGGCGTTCGTACTTAAATATGGAACTAACCATTCCAATTTTCGCTGTCTCTTATACACATCTCCGAGCCCACGAGACC
+
>1AAAF1>1>>ABGGGGGGF1BBFGHHGGHHGHHFGH2AAFFGHHABBBEFCAAFD1FFGEF1FE1BBGEE/EEFGFG@?EGECGGF1FFGFGFFHHHF11F1BF2F2GHHHFDEEGFEFHGHHHF222BFBGGFGGB<BCFAFCA//<?
@M02034:409:000000000-BFKT7:1:1108:17080:27527 1:N:0:32
AAAGTCGAGGTGCCTAAAGTGGCAACCCAGACTAAGCAGAATGTTGGTGGTGTAGAGCTTCCTGTAGCCGCATGGCGTTCGTACTTAAATATGGAACTAACCATTCCAATTTTCGCTGTCTCTTATACACATCTCCGAGCCCACGAGACC
+
BBBBBFAADD>AGGGGGGGGGGFHHAHEFHGFGHHHGHHHHFFFFGHAFEAFBFHFHHHHHGHGHFHHFGGGGFGGGEFGFBGHHHHHHHHHGHGFGHHGGFGHHHHGHHFHHHGGGG?EHEHHEHHHFHFGHHHFD@DDGGHGGGGGGA
@M02034:409:000000000-BFKT7:1:1108:14850:27545 1:N:0:32
AAAGTCGAGGTGCCTAAAGTGGCAACCCAGACTAAGAATAATGTTGGTGGTGTAGAGCTTCCTGTAGCCGCATGGCGTTCGTACTTAAATATGGAACTAACCATTCCAATTTTCGCTGTCTCTTATACACATCTCCGAGCCCACGAGAC
+
AABAAFAAD?>AGGGGGGGBFBFFFHHGGGHGFGHHHHGEDEFFGGE2FEEABFFFFHHHGGHFAFFHHGFEGAEFEEEFEBFGHHHGHGGHGFB3FFGBGG3GFHFFHGHFHHEGFFEGHFHHGHFBFGFGHHHHFFCGGFHFCFGGG
@M02034:409:000000000-BFKT7:1:1108:14739:27548 1:N:0:32
AAAGTCGAGGTGCCTAAAGTGGCAACCCAGACTTCTACTCCGGTTGGTGGTGTAGAGCTTCCTGTAGCCGCATGGCGTTCGTACTTAAATATGGAACTAACCATTCCAATTTTCGCTGTCTCTTATACACATCTCCGAGCCCACGAGAC
+
AA??>53AD@2>BFFGFFFBFBEBFHFEFDEGCFHHEFAFHDCEEFF1F?1ABADFGGGHHHHBBEDFGGFGGEFFEB>FE>BEGHFFGDDFFEDGFFGFGGEFBGHFGGHHHHFFGE?FFHFH?3FFFGDFFHFFDCC@CFFF?@CEA
@M02034:409:000000000-BFKT7:1:1108:18895:27570 1:N:0:32
AAAGTCGAGGTGCCTAAAGTGGCAACCCAGACTACGAATCAT
+
CCCCBFBCCCBBGGGGGGGGGGGHHHHGGHFFFFF222B255
@M02034:409:000000000-BFKT7:1:1108:19672:27576 1:N:0:32
AAAGTCGAGGTGCCTAAAGTGGCAACCCAGACTTGTACTACTGTTGGTGTTGTAGAGCTTCCTGTAGCCGCATGGCGTTCGTACTTAAATATGGAACTAACCATTCCAATTTTCGCTGTCTCTTATACACATCTCCGAGCCCACGAGAC
+
BBBBBFAADB>AGGGGGGGGFGFHHHHGGFHGHHHHHHHHBE3FHHAA2ABBBAGFFFBF5BBFG55F3AEEE>11>?>F?B2B1@@3@4FF433BFFGF313BEBFDFHDHHE/EFGEG4FHF?DHFHGF2B?GBE?<BFGHGGGDCA
@M02034:409:000000000-BFKT7:1:1108:17433:27577 1:N:0:32
AAAGTCGAGGTGCCTAAAGTGGCAACCCAGACTCCGCAGTATGTTGGTGGTGTAGAGCTTCCTGTAGCCGCATGGCGTTCGTACTTAAATATGGAACTAACCATTCCAATTTTCGCTGTCTCTTATACACATCTCCGAGCCCACGAGACC
+
BAAABFAA>@>>FGGFGGGFG4FHHHHGGHHGHHGFGGGFFHHHGFHEFAEBFGFFGHHHHGHEFHHHHGGGGEFFE>EF?BBGEHHHHGGFGH@FGEHHHHHHHHHGHHHHHHGGGGEFHHHGFHFGHHHEHHHFDCD?DGHGGG<CA<
@M02034:409:000000000-BFKT7:1:1108:19692:27579 1:N:0:32
AAAGTCGAGGTGCCTAAAGTGGCAACCCAGACTTGTACTACTGTTGGTGGTGTAGAGCTTCCTGTAGCCGCATGGCGTTCGTACTTAACTATGGAACTAACCATTCCAATTTTCGCTGTCTCTTATACACATCTCCGAGCCCACGAGAC
+
>3AB>DAAD>A>FGGG4BFE5GFFFFBFFHHGH5BFGHHHFFGDFFFAFEBAAFGGFGHGDGHHF5DDFEEEFE1FEGGGGFHHHHGF3BGHHH33FFFCGHEFGD4FGHFHH4>?EEEFHFHF?GBBBFBGFGFDE<CCGGECCCCDG
@M02034:409:000000000-BFKT7:1:1108:11289:27584 1:N:0:32
AAAGTCGAGGTGCCTAAAGTGGCAACCCAGACTCCGGCGACTGTTGGTGGTGTAGAGCTTCCTGTAGCCGCATGGCGTTCGTACTTAAATATGGAACTAACCATTCCAATTTTCGCTTCTCTTATACACATCTCCGAGCCCACGAGACCA
+
CBCCCFBBDB>AFGGGGGGGGGGHHHHGGHHGHHHGCFGGGCGHGFGEFGBBFGHGHHHHHHHHGHHHHGGGGGHHGEGGFEGHHHGGHHFHHHHHFHGGHHGHHHHHHHHHHHGGGHFGFFHFH@FHHBCGHFHGGGCGGHGDCGGGGB
@M02034:409:000000000-BFKT7:1:1108:13465:27587 1:N:0:32
AAAGTCGAGGTGCCTAAAGTGGCAACCCAGACTGCGGG
+
CCCCCFCBCCCBGGGGGGGBFFGFHHHGGGHGH332AA
@M02034:409:000000000-BFKT7:1:1108:12016:27591 1:N:0:32
AAAGTCGAGGTGCCTAAAGTGGCAACCCAGACTCATGCTCCTGTTG
+
CBBCCFABBCACGGGGGGGGGGGHHHHGGHHAGHHHHBH53FHHFH
@M02034:409:000000000-BFKT7:1:1108:11270:27601 1:N:0:32
AAAGTCGAGGTGCCTAAAGTGGCAACCCAGACTCATCCTTCGGTTGGTGGTGTAGAGCTTCCTGTAGCCGCATGGCGTTCGTACTTAAATATGGAACTAACCATTCCAATTTTCGCTGTCTCTTATACACATCTCCGAGCCCACGAGACC
+
BBABBF>ADBAAGGGGGGGGGGGHHHHGGHHGHHGHHHHHHHGFEGGGGGFFHHHHHHGHHHHHHHHGHGGGGGHHGEGGGGFHHHFGFHGFHHHHHHHGHHGHEHHHHHHHHHGGGGGGFHGGHHHHHHGHGHHHGFGGGGHGCCGGDG
@M02034:409:000000000-BFKT7:1:1108:18257:27609 1:N:0:32
AAAGTCGAGGTGCCTAAAGTGGCAACCCAGACTAATAATAAGGTTGGTGGTGTAGAGCTTCCTGTAGCCGCATGGCGTTCGTACTTAAATATGGAACTAACCATTCCAATTTTCGCTGTCTCTTATACACATCTCCGAGCCCACGAGA
+
AABAAFABBD>AGGGGGGFFGGGHHHHGGGHGHGFHGFHGFE35BGEBAFECA3F5EAAEAGGG5EDABEF@EAABE1>1B?2?EFFD3BFEBB333BFE@13FFFFDFFHGGFE/EE<?B4FFEGFG?BFGBDFD?@?@@<GC<<@?
@M02034:409:000000000-BFKT7:1:1108:11545:27611 1:N:0:32
AAAGTCGAGGTGCCTAAAGTGGCAACCCAGACTAAGAATAATGTTGGTGGTGTAGAGCTTCCTGTAGCCGCATGGCGTTCGTACTTAAATATGGAACTAACCATTCCAATTTTCGCTGTCTCTTATACACATCTCCGAGCCCACGAGACC
+
B@BBBFBBBBBBFGGGGGGGGGGHHHHGGHGGHHHHGHHGHHHHHHGFGGGFHHHHHHHHHGHHHHHGHGGGGEHFFEEFFEGHHHHFHHHHGHBGHHHHHGFHHHHHGHHHGHGGGGGHGHHHHHGHFHFHGHHHGGGGGGHGCBDGDF
@M02034:409:000000000-BFKT7:1:1108:13458:27621 1:N:0:32
AAAGTCGAGGTGCCTAAAGTGGCAACCCAGACTAATAATAAGGTTGGTGGTGTAGAGCTTCCTGTAGCCGCATGGCGTTCGTACTTAAATATGGAACTAACCATTCCAATTTTCGCTGTCTCTTATACACATCTCCGAGCCCACGAGACC
+
B?AABFABBBAAGGGFFGGBF4FFGHHDGCFFHFFBGF5GFGDD3BEEFGEF1FHGFHHHHHHFFDDFHCGGGGGHG?EEEBFFGHHBGHHEBGFBGCFHHHFGHHHHHGHHHHGGCA?F4EGHFHHGGHF1BBGHFGG@DFHFCCCGEE
@M02034:409:000000000-BFKT7:1:1108:12298:27631 1:N:0:32
AAAGTCGAGGTGCCTAAAGTGGCAACCCAGACTAATGAGGGTGTTGGGGTTGTAGAAGTTGCTTTGGCCGCATG
+
CCCCCFCCCDAAGGGGGGGGGGGHHHHGGHHGHHH5B55B2BFF2GA00AEA1AF555DA5D35D333@0>0B>
@M02034:409:000000000-BFKT7:1:1108:17864:27656 1:N:0:32
AAAGTCGAGGTGCCTAAAGTGGCAACCCAGACTGTTAAGACGGTTGGTGGTGTAGAGCTTCCTGTAG
+
BABBAFBCCBAAGGGGGGGGGGGHHHHGGHH2FG3F55FB3EEF2E21AEFA13D5ABA35F5F555
@M02034:409:000000000-BFKT7:1:1108:17871:27676 1:N:0:32
AAAGTCGAGGTGCCTAAAGTGGCAACCCAGACTGATGGTGGTGTTGGGGTTGCAGT
+
BBB?AF?ADD>AFFGGGGGGGCFFHHHGGDFAG3B553B52BFA2ABA01AA13F5
@M02034:409:000000000-BFKT7:1:1108:21178:27682 1:N:0:32
AAAGTCGAGGTGCCTAAAGTGGCAACCCAGACTAAGAAGACTGTTGGTGGTGTAGAGCTTCCTGTAGCCGCATGGCGTTCGTACTTAAATATGGAACTAACCATTCCAATTTTCGCTGTCTCTTATACACATCTCCGAGCCCACGAGACC
+
BBBBBF3AADBAGGG5FEGGGGGFHHHGGGHGHA333DF33BBFGHFGGGEFHHHHHHHHHHHHHHHHHGCEEFFAEGGGGFHHHHGGGFHGHGBDFGGEGGFGGFGBGHGHHHGGGGFGDGGFFFFFHHGHHHHGGCCDGGFGCG?ADF
@M02034:409:000000000-BFKT7:1:1108:21994:27689 1:N:0:32
AAAGTCGAGGTGCCTAAAGTGGCAACCCAGACTGGGAGTTTGGTTGGTGGTGTAGAGCTTCCTGTAGCCGCATGGCGTTCGTACTTAAATATGGAACTAACCATTCCAATTTTCGCTGTCTTTATACACATCTCCGAGCCCACGAGACCA
+
CCBBCFAAAD>AGGGGGGGGGGGHGHHGGHHGHHHHHGEGHHGHGGGFGGAFFHHHHGHHHHHHHHHHHGGGGGHHGFGGFEGHHHGFHHGHHHFGHHEFHGGHGHGHHHHHHHGGGGGHHHHHHHGHHHHHHHGF/CDGCGFGDGGGGF
@M02034:409:000000000-BFKT7:1:1108:18600:27721 1:N:0:32
AAAGTCGAGGTGCCTAAAGTGGCAACCCAGACTCCGAAGAATGTTGGTGGTGTAGAGCTTCCTGTAGCCGCATGGCGTTCGTACTTAAATATGGAACTAACCATTCCAATTTTCGCTGTCTCTTATACACATCTCCGAGCCCACGAGACC
+
BBBBAFAADD>AGGFGGGGGCGGFHHFG2GHGGFHGEF22BBEFGGHEFGEFFHHFGHHGHHHHHFHHFGG0EFHHGGFGGGBGHHHGBGHHGE3GEHBGHHFHHHHHBGHHHHGGGGGGGHHHHH3FDGGHFGGF</@CCFFF/@DGFG
@M02034:409:000000000-BFKT7:1:1108:13297:27733 1:N:0:32
AAAGTCGAGGTGCCTAAAGTGGCAACCCAGACTACGAATGATGTTGGTGTTGTAGAGCTTCCTGTAGCCGCATGGCG
+
ABBBBFABDBABGGGGGGGGGCGFHHHGGHHGGB3E22B33DFGDG2E2AEAA5F555AA5BA5B555A1A0B?11>
@M02034:409:000000000-BFKT7:1:1108:20209:27734 1:N:0:32
AAAGTCGAGGTGCCTAAAGTGGCAACCCAGACTAAGACTGTGGTTGGTGGTGTAGAGCTTCCTGTAGCCGCATGGCGTTCGTACTTAAATATGGAACTAACCATTCCAATTTTCGCTGTCTCTTATACACATCTCGAG
+
CCCACFBBBCBCGGGGGGGGGGGHHHHGGHHGHBA33AFF35BFFGGEFGGFHGHHHHHHHHHHHHHHHGGEEGHFGFGGGEGHHHHHHHHHHHEFHHHHHGHHHGHFHGHHHGGEGGGHHHHHHHGHHFFBGHH02<
@M02034:409:000000000-BFKT7:1:1108:18597:27739 1:N:0:32
AAAGTCGAGGTGCCTAAAGTGGCAACCCAGACTCCGAAGAATGTTGGTGGTGTAGAGCTTCCTGTAGCCGCATGGCGTTCGTACTTAAATATGGAACTAACCATTCCAATTTTCGCTGTCTCTTATACACATCTCCGAGCCCACGAGAC
+
AAAAAFBAAD>>BGGGGGGGGGGGHHGGGHHGHB3B22AAABGHHHHEGGABFGFGHHHHHHHHGHGHHGGGGEHFFEGFE?FEHHHHHGFHGHGFFHHHGHHHGHHHHHHGHHEEGGGFHFHHGHGHHG2GFHHFFGGGGGHGCA@ED
@M02034:409:000000000-BFKT7:1:1108:12498:27750 1:N:0:32
AAAGTCGAGGTGCCTAAAGTGGCAACCCAGACTACTCCTTCGGTTGGTGGTGTAGAGCTTCCTGTAGCCGCATGGCGTTCG
+
BBBABFBBBBAAGGGGGGGGGGGCHHHGFHHGHHHHCEHFBFEGEGG1B1EFA3G555BF5B5AF5A5A?E0EEG1E?E?B
@M02034:409:000000000-BFKT7:1:1108:20147:27759 1:N:0:32
AAAGTCGAGGTGCCTAAAGTGGCAACCCAGACTAAGTCGGGTGTTGGTGGTGTAGAGCTTCCTGTAGCCGCATGGCGTTCGTACTTAAATATGGAACTAACCATTCCAATTTTCGCTGTCTCTTATACACATCTCCGAGCCCACGAGACC
+
CCCCCFABCCBBGGGGGGGGGGGHHHHGGHHGHHHHFGGCGFFGGHHFGGAFGHGGHHHHHHGHFHHHHGGEFGHHGGGFFEGHHHHGHHHHHHHHHHHHHHHHHHHHHHHHHGGGGGGHHFHHHGFHHHGHHHHHGFGGGGHFCGDDGF
@M02034:409:000000000-BFKT7:1:1108:20148:27777 1:N:0:32
AAAGTCGAGGTGCCTAACGTGGCAACCCAGACTAAGTCGGGTGTTGGTGGTGTAGAGCTTCCTGTAGCCGCATGGCGTTCGTACTTAAATATGGAACTAACCATTCCAATTTTCGCTGTCTCTTCTACACATCTCCGAGCCCACGAG
+
>>AA3BAAADABGFG5B4E4AAAFHGFGFHHGGHHH55BAEFEEEG1AAE1ABBFDDFGAFFBFDDG5@B@/EEGB>E/FE?F1C443?4BFFF3?3B3C3B3FD44FGG3FFB<//???FDDG3BFFF22@2@22<BF@DEC/<-<
@M02034:409:000000000-BFKT7:1:1108:15749:27780 1:N:0:32
AAAGTCGAGGTGCCTAAAGTGGCAACCCAGACTCAGAATAATGTTGGTGGTGTAGAGCTTCCTGTAGCCGCATGGCGTTCGTACTTAAATATGGAACTAACCATTCCAATTTTCGCTGTCTCTTATACACATCTCCGAGCCCACGAGACC
+
>AA?3DAA@D>>AFGGGGG6FDFHHHFGGEHGHGHGHHGGG5FFGHHEFGBABFFFGHFHHHHEBFFHHFEGGEFFE1>FEBBFHHHGHDGDFFGHHHHHHHGFHHHGHHHHHHEFFGEGGGHHGHFHGHFGFHFGACCBDFHGCDCFA<
@M02034:409:000000000-BFKT7:1:1108:18027:27805 1:N:0:32
AAAGTCGAGGGGCCTAAAGTGGCAACCCAGACTACGACTTGTGTTGGTGGTGTAGAGCTTCCTGTAGCCGCATGGCGTTCGTACTTAAATATGGAACTAACCATTCCAATTTTCGCTGTCTCTTATACACATCTCCGAGCCCACGAGACC
+
AAA?AF?A@@1A?0F0BBFBF1FFHHHEGFHFBGGE/AAAFGHHHHHGGGABAFGDFGHGHHHHGB22@EEEFGG0E?ECEE>GEFFG1FDBFH11BFG1BGBGH2FBGB1FFHEGGG<<FG2F>GFFGHFFHFFHGCCCCGHE<-@EFA
@M02034:409:000000000-BFKT7:1:1108:11966:27809 1:N:0:32
AAAGTCGAGGTGCCTAAAGTGGCAACCCAGACTGCGCCGCAGGTTGGTGGTGTAGAGCTTCCTGTAGCCGCATGGCGTTCGTACTTAAATATGGAACTAACCATTCCAATTTTCGCTGTCTCTTATACACATCTCCGAGCCCACGAGACC
+
AB>ABF@A>D>AFGGGGGGFBFFGGHHGGHHGHHHGGGG?EE0AFFCEGGGABGHEGHGHHFHHGFDDFGFGGEHFFFGFEECEHFGHHBFFGHFGHFHHHHD3FGHFHHHHHHGGGGGGGBHHHHGFHHHHHFHFGGGGGGHGDCCGFG
@M02034:409:000000000-BFKT7:1:1108:19205:27810 1:N:0:32
AAAGTCGAGGTGCCTAAAGTGGCAACCCAGACTAGTCATCAGGTTGGTGGTGTAGAGCTTCCTGTAGCCGCATGGCGTTCGTACTTAAATATGGAACTAACCATTCCAATTTTCGCTGTCTCTTATACACATCTCCG
+
AAAA>@>>DDAAFGGGGGGGGF0FBFFGFCGGHHF212FDFGEGBEF?FGEBFGEFF1BGFGHH1FGBEGGEGFFHEEEFE?BGHHHHEF2FGFHBGHFCCGH>G2BBGGFGHFGF/EE1>GHHHFHFFFFHHH11B
@M02034:409:000000000-BFKT7:1:1108:19185:27810 1:N:0:32
AAAGTCGAGGTGCCTAAAGTGGCAACCCAGACTGATAAGAAGGTTGGTGGTGTAGAGCTTCCTGTAGCCGCATGGCGTTCGTACTTAAATATGGAACTAACCATTCCAATTTTCGCTGTCTCTTATACACATCTCCGAGCCCACGAGACC
+
BBBB?B>ABBBBGGGGGFGFGFFGHHHGFGGEFFGFHHHHH3GBBFEGFGGFGHHDBEGHGHHHBGHFGGGEE?CGCEEGFFCHHHHHFFBHEBHFHHHFFHHCFDGBEFGHHHGGFFGDHHHHDHB?DFFHHHFFFF<@DFHG?/A?DF
@M02034:409:000000000-BFKT7:1:1108:10958:27810 1:N:0:32
AAAGTCGAGGTGCCTAAAGTGGCAACCCAGACTCCGCCTCCGGTTGGTGGTGTAGAGCTTCCTGTAGCCGCATGGCGTTCGTACTTAAATATGGAACTA
+
AABB>DAABDABGGG5FGGFFGGHHHHGGHHFHHHGGGGGFEGE1AA1A11A1BFGDFFFDFFFBDEFBEF@EGC?EE/FE1BF?FGHFGHFEF33BGF
@M02034:409:000000000-BFKT7:1:1108:18636:27812 1:N:0:32
AAAGTCGAGGTGCCTAAAGTGGCAACCCAGACTGGTGAGCATGTTGGTGGTGTAGAGCTTCCTGTAGCCGCATGGCGTTCGTACTTAAATACGGAACTAACCATTCCAATTTTCGCTGTCTCTTATACACATCTCCGAGCCCACGAGAC
+
AABBBFBADDAAFGGFGGGGGGFHFHHGDHHGHHC5F5BGBGAFAB2EFGEFAFG5GHHHHHHHHBE5B1FGFGHHGE/?EFBAFGHGFHH3?A11EFGFHHEGGHGHHHGFHHEGGEE3FGHFHHDFGHBFFDFHGCGFGEHGF?DEE
@M02034:409:000000000-BFKT7:1:1108:10942:27815 1:N:0:32
AAAGTCGAGGTGCCTAAAGTGGCAACCCAGA
+
CCCCCFCCCCBCGGGGGGGGGGGHHHHGGHH
@M02034:409:000000000-BFKT7:1:1108:17219:27819 1:N:0:32
AAAGTCGAGGTGCCTAAGGTGGCAACCCAGACTGGGGGTGGGGTTGGTGGTGTAGAGCTTCCTGTAGCCGCATGGCGTTCGTACTTAAATATGGAACTAACCATTCCAATTTTCGCTGTCTCTTATACACATCTCCGAGCCCACGAGACC
+
B@BABFBBD@>>BFFFG4EFGEHGHHHGGHCFHHHHGGAEEGGGEGGEFFEB?FHFHHGHHHHFFGFFHGGEGEFGE?EGE?BGHHHGHHHGHFGGFHFFFHF2FHHHHHHGHHGGGGEHFGGFGHHFFHHHHHHHGCGGGFGEDGGGEE
@M02034:409:000000000-BFKT7:1:1108:19512:27839 1:N:0:32
AAAGTCGAGGTGCCTAAAGTGGCAACCCAGACTAAGAATGAGGTTGGTGGTGTAGAGTTTCCTGGAGCCGCGTGGCGTTCGTACTTAAATATGGAACTAACCATTCCTATTTTTGCT
+
BBAAAFABDDAAEGGGGGGGGFFFCH42FFEFG33A353B3FFHGG2ABAEEA3D5D55AAAFF3A1A1A>0>EEEE1EF?>1??DHGHEF?GB3?F3FH303F3?B44B4B44<3B
@M02034:409:000000000-BFKT7:1:1108:19181:27840 1:N:0:32
AAAGTCGAGGTGCCTAAAGTGGCAACCCAGACTACGACGCAGGTTGGTGGTGTAGAGCTTCCTGTAGCCGCATGGCGTTCGTACTTAAATATGGAACTAACCATTCCAATTTTCGCTGTCTCTATACACATCTCCGAGCCCACGAGACC
+
BBBBBFBCCCBBGGGGGGGGGGGHHHHGGHHGHFGAEAEEFGGHHGGGGGFFGFHFHHHHHHHHGHHGFFGEGGHHGGGGGEGHHHHHHHHHHHFEHFHHHHFHHHFFGHHHHHGGGGDFHHHDH2>>G2@GGDGFDCFGEAEDCFDGF
@M02034:409:000000000-BFKT7:1:1108:20873:27862 1:N:0:32
AAAGTCGAGGTGCCTAAAGTGGCAACCCAGACTTTTGGGACGGTTGGTGGTGTAGAGCTTCCTGTAGCCGCATGGCGTTCGTACTTAAATATGGAACTAACCATTCCAATTTTCGCTGTCTCTTATACACATCTCCGAGCCCACGAGACC
+
BBBBBFABBBBBGGGGGGGGGFGHHHHGGHHGH5DFG2AFF2AEFGGEFEBFHHHHHHHHHGHHGHHHHGGFEGHFGGGGGEHHGHHHHHHHHHGHHHHHHHHGFGFGHHHHHHGGGGGHHHHHGFGHHGGGHHHFGG@CGGHGG?DGGG
@M02034:409:000000000-BFKT7:1:1108:17987:27869 1:N:0:32
AAAGTCGAGGTGCCTAAAGTGGCAACCCAGACTAAGAGGTCTGTTGGTGGTGTAGAGCTTCCTGTAGCCGCATGGCGTTCGTACTTAAATATGGAACTAACCATTCCAATTTTCGCTGTCTCTTATACACATCTCGAGCCCACGAGACCA
+
AAA3AFAA?D>>BCFGGGFBFBFCFAGEFHHGHHHHHHFFGHFHGHHEFEABBFFFHHHHGHHFFGFHFFGCEEFFE?EFEBFFGFHFHHFHGGFGFHGGFAGFFHHFHGHHGHGGGGE?FFHHFGHFFGDGCDHGGGDGFEFCDGGGEC
@M02034:409:000000000-BFKT7:1:1108:17099:27870 1:N:0:32
AAAGTCGAGGTGCCTAAAGTGGCAACCCAGACTAATAATGGGGTTGG
+
>3AA3BA>>>>>GGGGBFDGAEBGGF4EFEH2G3AA55F55B222AA
@M02034:409:000000000-BFKT7:1:1108:19004:27874 1:N:0:32
AAAGTCGAGGTGCCTAAAGTGGCAACCCAGACTAATAAGAATGTTGGTGGTGTAGAGCTTCCTGTAGCCGCATGGCGTTCGTACTTAAATATGGAACTAACCATTCCAATTTTCGCTGTCTCTTATACACATCTCCGAGCCCACGAGACC
+
BBBBCFABCCBAGGGGGGGGGGGHHHGGGHHGHHHHHHHGHHGHHGHFGGEFHHHHHHHHHHHHHHHHHGGEGGHHGEGGGFGHHHHHHHGHHHHHHHHHHHHHHHHHHHHHHHGGGGGHHGHHGHHHHHHHHHHHGGGGGGHGGGGGGG
@M02034:409:000000000-BFKT7:1:1108:11744:27875 1:N:0:32
AAAGTCGAGGTGCCTAAAGTGGCAACCCAGACTAAGAAGCAGGTTGGTGGTGTAGAGCTTCCTGTAGCCGCATGGCGTTCGTACTTAAATATGGAACTAACCATTCCAATTTTCGCTGTCTCTTATACACATCTCCGAGCCCA
+
AAAA>FAABDAAGGGFGGGFGFGHGGHGGEHGHF3FFEGF3BEBAAEAFEG1B3DA5DBB5FHF5ADFGFG>EE?CEE@FDGEF?FFF3BGDGBDFGFFB3?3BG4F4DF3FF?EEDEEGHHFBFF3B?FFGHHF2D>@DD/G
@M02034:409:000000000-BFKT7:1:1108:19069:27875 1:N:0:32
AAAGTCGAGGTGCCTAAAGTGGCAACCCAGACTCAGAATAAGGTTGGTGGTGTAGAGCTTCCTGTAGCCGCATGGCGTTCGTACTTAAATATGGAACTAACCATTCCAATTTTCGCTGTCTCTTATACACATCTCCGA
+
CCCCCFCCBCAAFGGGGGGGGGGHHHGGGHHGHGB3DG5BDGHHHHGEFGAFGHHHHHHHHHHHHHHHHGGCGGHEGGGGGGGEGHHHHHGGFHDFHFFGHHHHHHHHHGHHHHGGGGGHHHHFGHEGHHHHHHGH/C
@M02034:409:000000000-BFKT7:1:1108:19666:27876 1:N:0:32
AAAGTCGAGGTGCCTAAAGTGGCAACCCAGACTAAGAATAATGTTGGGGGTGTAGAGCTTCCTGTAGCCGCATGGCGTTCGTACTTAAATATGGAACTAACCATTCCAATTTTCGCTGTCTCTTATACACATCTC
+
CCCCBFABCCBCGGGGGGGFGGGHHHHGGHHGHHHB3DGA5DGGGHE220EEEFGEE5FG5FGGG5D5@EE/EEG1>?ECEE2?1BGF??G4F333BFFHC?3F?4F4BGHHFF/BF?CGFHGF3FF>G2FGHFH
@M02034:409:000000000-BFKT7:1:1108:19077:27893 1:N:0:32
AAAGTCGAGGTGCCTAAAGTGGCAACCCAGACTCAGAAGACGGTTGGTGGTGTAGAGCTTCCTGTAGCCGCATGGCGTTCGTACTTAAATATGGAACTAACCATTCAAATTTT
+
3AAAAFBADB>AFGGGGGGFGGGGGDHGGHH2GFHGBBGF3BE2EEEAFFAF1DF5E5FFG35B5AAD3>0>?FG1EEE1B?F?FGFFHH44BBFG3BGHHH3F?G4GDGHHF
@M02034:409:000000000-BFKT7:1:1108:11141:27918 1:N:0:32
AAAGTCGAGGTGCCTAAAGTGGCAACCCAGACTACTGGGGGGGTTG
+
AAA1>3>>ADAAGGGGGGGGF1BFEHHEFGCF1B0DGH0EG/@-::
@M02034:409:000000000-BFKT7:1:1108:15463:27923 1:N:0:32
AAAGTCGAGGGGCCTAAAGTGGCAACCCAGACTAATAATAAGGTTGGGGGTGTAGAGCTTCCTGTAGCCGCATGGCGTTCGTACTTAAATATGGAACTAACCATTCCAATTTTCGCTGTCTCTTATACACATCTCCGAGCCCACGAGA
+
ABAAABAA3@22A2FFFGFBBF2EGEGGGAFFF3FDFB5DF53GHHC0ECA>>@D5FG3FG@GBBFEBDEGE>EF1>?>/?/B?FGFGG?FBB33BGFDFGFGHD2BDGHHHHDB?B?/<>@FFD2GD>FGFBDGB//<A@.<.<A-<
@M02034:409:000000000-BFKT7:1:1108:16326:27930 1:N:0:32
AAAGTCGAGGTGCCTAAAGTGGCAACCCAGACTATGAATCAGGTTGGTGGTGTAGAGCTTCCTGTAGCCGCATGGCGTTCGTACTTAAATATGGAACTAACCATTCCAATTTTCGCTGTCTCTTATACACATCTCCGAGCCCACGAGAC
+
AABBAFABDBAAGFGFGGFEGGGHHHHGGHHGHHHHHGHHHHHGHHGFFGBFGHHHHHHHHHHHGHGHHGFEGGGHGGGGGFHHHGHHHHHHHGHHHHHHHHHHHHHFHHHHHHGGGGEHHGHHHGHHHHHHHHHHDCCGGFEGCDGGG
@M02034:409:000000000-BFKT7:1:1108:11808:27931 1:N:0:32
AAAGTCGAGGTGCCTAAAGTGGCAACCCAGACTACGGGTAAGGTTGGTGGTGTAGAGCTTCCTGTAGCCGCATGGCGTTCGTACTTAAATATGGAACTAACCATTCCAATTTTCGCTGTCTCTTATACACATCTCCGAGCCCACGAGACC
+
CBCCCFCCCBABGGGGGGGGGGGHHHHGGHHGHHGFDCEEHFHFHHGFFGEFHHHHHHHHHHHHFGHHHGGEFGHGGGGGGEGHHHHHHHHHHHHHHHGHHHHHHHHHHHHHHHGGGGGHHHHHHHHHHGGHHHHFGGGGGGHGGGGGGF
@M02034:409:000000000-BFKT7:1:1108:16855:27944 1:N:0:32
AAAGTCGAGGTGCCTAAAGTGGCAACCCAGACTAAGAATAATGTTGGTGGTGTAGAGCTTCCTGTAGCCGCATGGCGTTCGTACTTAAATATGGAACTAACCATTCCAATTTTCGCTGTCTCTTATACACATCTCCGAGCCCACGAGAC
+
AABAAFAADB>AGGGGGGFDGCFHHHHGGHHGHHHHHHGFHHHGGHHEFGEBFHGHHHHHHHHHGHHHHGGGGFGGGEEGFEGHGHGGHHHHHGHHHHHHHHFHEHHGHHHHHHGGGGEHHFHHFHHHGHFHHHHHGGGCCEHGGGFGD
@M02034:409:000000000-BFKT7:1:1108:16318:27954 1:N:0:32
AAAGTCGAGGTGCCTAAAGTGGCAACCCAGACTATGAGTGAGGTTGGTGGTGTAGAGCTTCCTGTAGCCGCATGGCGTTCGTACTTAAATATGGAACTAACCATTCCAATTTTCGCTGTCTCTTATACACATCTCCGAGCCCACGAGACC
+
A3AA>DA>A>>>FGGFF4GFAFFHHHHGGGHDHBAD55D35ABABBEAAEBBBFGGDFGFGHHFB5DDFEEEEEBFEEFF1EGEFFHHGHHHFFGBFHB@3BBBEBGHGHFHHHEEEE?FGGHH4FFGFFFFBGFFECCDGGEFC<@EGF
@M02034:409:000000000-BFKT7:1:1108:19578:27955 1:N:0:32
AAAGTCGAGGTGCCTAAAGTGGCAACCCAGACTAATAGTACTGTTGGTGGTGTAGAGCTTCCTGTAGCCGCATGGCGTTCGTACTTAAATATGGAACTAACCATTCCAATTTTCGCTGTCTCTTATACACATCTCCGAGCCCACGAGACC
+
BBBBAFABDAABGGGFGGGFGGGHHHHGGHGFHB3FHFHDBDGGGHHGGGEFHHHDGHHHHHHHHHFGHGGGGGHHGGGGGGFHHHGFGHHHHHBFHHHHHH3GHHGFHFHHHHGGGGGHHHHHFHEFBHEHHHFDDCGCGGHGGGGFGG
@M02034:409:000000000-BFKT7:1:1108:11173:27962 1:N:0:32
AAAGTCGAGGTGCCTAAAGTGGCAACCCAGACTCGGGATGCGGTTGGTGGTGTAGAGCTTCCTGTAGCCGCATGGCGTTCGTACTTAAATATGGAACTAACCATTCCAATTTTCGCTGTCTCTTATACACATCTCCGAGCCCACGAGACC
+
BBBCAFCCCCABGGGGGGGGGGGHHHHGGHHGHHGGGGGGGEGEFGGEFGFFFGHGGGHHFHHHHGHHHGGGGGHHEFGGGFHHHHGGHHHHHHFGHHGHHHGHHGFHHHHHHHGGGGGHHHHHFHFFFHFHHHHFGCGGGGGGGGGGGF
@M02034:409:000000000-BFKT7:1:1108:12000:27983 1:N:0:32
AAAGTCGAGGTGCCTAAAGTGGCAACCCAGACTAATAAGAATGTTGGTGGTGTAGAGCTTCCTGTAGCCGCATGGCGTTCGTACTTAAATATGGAACTAACCATTCCAATTTTCGCTGTCTCTTATACACATCTCCGAGCCCACGAGACC
+
AAAAAFAADDAACGGGGGGGC1F01AFAAAEFHDFBFEA1GFFHHDEAF?AFGBE2GB1GHFHFFGEFH??/EFHGE?E>E/B>>GEFHEBFGGBGGFFFGGHFGHH2>GFGG2EEGFEDFFFE12>FFFHCGGH1A/<CGFFGG?CGFF
@M02034:409:000000000-BFKT7:1:1108:13652:27994 1:N:0:32
AAAGTCGAGGTGCCTAAAGTGGCAACCCAGACTCAGTGTGAGGTTGGTGGTGTAGAGCTTCCTGTAGCCGCATGGCGTTCGTACTTAAATATGGAACTAACCATTCCAATTTTCGCTGTCTCTTATACACATCTCCGAGCCCACGAGACC
+
>AA>>B>>>@AAGGGFFEEBBAFFGGHGFGCFHHHG5BD5DDFFFGGAAEEABFFG5F3BGHHH5FFDDEEEGEA1>1>FF>FHEHHGHHF4@3B3FG@FF03BBGGFHEFGFHEF<E/BGHGGFHF?DFFGFFHHGFCGCGFECDCG/?
@M02034:409:000000000-BFKT7:1:1108:13739:28001 1:N:0:32
AAAGTCGAGGTGCCTAAAGTGGCAACCCAGACTAATAATAAGGTTGGTGGTGTAGAGCTTCCTGTAGCCGCATGGCGTTCGTACTTAAATATGGAACTAACCATTCCAATTTTCGCTGTCTCTTATACACATCTCCGA
+
ABAAAFAAD@2>BFGDGDFBBBFCFGG?FEEFGFF5EBDFFGHGGGCBEEBAB3EBED3FGHGF5A5DBEE0EAAB>?>BB?2B?FFGFGEBB333FCFCB?3FDEGB4GGHHHE/E</??4BFB4F?D2DG2FG2/<
@M02034:409:000000000-BFKT7:1:1108:15259:28003 1:N:0:32
AAAGTCGAGGTGCCTAAAGTGGCAACCCAGACTGGGTGTGGGGTTGGTGGTGTAGAGCTTCCTGTAGCCGCATGGCGTTCGTACTTAAATATGGAACTAACCATTCCAATTTTCGCTGTCTCTTATACACATCTCCGAGCCCACGAGACC
+
AAA?AFAADD>>BGGGGGFBFBFFGHHGGCGFHGGG3BABECF1EECBAEBABDDFGGFGFHGEBFDDFEFFGEFFE?>FE?CEGHFFHGFGFBDFCFGFHAGHHBHFHHHHHHBEGD?BFFHHGHFHHHFHCGFHDC?ADCGFCD?EA<
@M02034:409:000000000-BFKT7:1:1108:16812:28007 1:N:0:32
AAAGTCGAGGTGCCTAAAGTGGCAACCCAGACTACTAAGACGGTTGGTGGTGTAGAGCTTCCTGTAGCCGCGTGGCGTTCG
+
AAAAAF>>>A1>AF1FGGGA11BBFAGEF00AG1BGDFEFG?EGFA/BFEEAB1B2D11BECGH1F2DD/E/>>@/>>>/?
@M02034:409:000000000-BFKT7:1:1108:19982:28031 1:N:0:32
AAAGTCGAGGTGCCTAAAGTGGCAACCCAGACTACGAAGAAGGTTGGTGGTGTAGAGCTTCCTGTAGCCGCATGGCGTTCGTACT
+
AAAAADAADD>AAAAGGGGEGECCAFGEGHCFFFFEEFE?FGFHHH?BFEAFFBF2G1BGF1FF1BBBBEE>?EHEEEEFEE0/?
@M02034:409:000000000-BFKT7:1:1108:11824:28047 1:N:0:32
AAAGTCGAGGTGCCTAAAGTGGCAACCCAGACTCCGAATCCGGATGGTGGTGTAGAGCTTCCTGGAGCCGCATGGCGTTCGTACTTAAATATGGAACTAACCATTCCAATTTTCGCTGTCTCTTATACACATCTCCGAGCCCACGAGACC
+
BBBBBFBBBBABGGGGGGGGGGGHHHHGGHHGHCFEE?FF3B22BEFBAEECA3D5AB3BBFHG3BB??>E0EEF1>?>FE?21?FGFFGGD?B33FEHHB03F3BF4?F?G?4>/?A<23BB33?BBF??@GFHDA<@D/FFFCC?A.<
@M02034:409:000000000-BFKT7:1:1108:14918:28080 1:N:0:32
AAAGTCGAGGTGCCTAAAGTGGCAACCCAGACTGGGTGTCATGTTGGTGGTGTAGAGCTTCCTGTAGCCGCATGGCGTTCGTACTTAAATATGGAACTAACCATTCCAATTTTCGCTGTCTCTTATACACATCTCCGAGCCCACGAGAC
+
ABBAAF@A>2>>EEBBCFE654A4BFFGFC22AGDC3AABD5FGFFGAE?AB1BFFHH3FHBEGFDFFGE0>EAAFG1>?E1B11BEBB4BBFFBG@3BEGFFHDEHFGHGBHF?EGG?FEBFBDFHFFF111F11?B<@CCCF@@C/D
@M02034:409:000000000-BFKT7:1:1108:12281:28083 1:N:0:32
AAAGTCGAGGTGCCTAAAGTGGCAACCCAGACTACTGCTGGGGTTGGTCTTGCTGGAGCTGCATG
+
AABBBDABBBBBGGGGGGGFDGGHHHHGGHHGHF3FG55BGGGA2AEA5DF555B31BA1AB355
@M02034:409:000000000-BFKT7:1:1108:15975:28085 1:N:0:32
AAAGTCGAGGTGCCTAAAGTGGCAACCCAGACTGGTACTGGGGTTGGG
+
AAAA>DAADD>>GGGGGGGBFFGHHHHGGGGABGGH55D53BAEA20A
@M02034:409:000000000-BFKT7:1:1108:16132:28097 1:N:0:32
AAAGTCGAGGTGCCTAAAGTGGCAACCCAGACTACTAATAATGTTGGTGGTGTAGAGCTTCCTGTAGCCGCATGGCGTTCGTACTTAAATATGGAACTAACCATTCCAATTTTCGCTGTCTCTTATACACATCTCCGAGCCCACGAGACC
+
>3AA>BAAD?2>FFGFGGGFDFFGFGGEGGHDHHCGGHHHAFFDABE2AEBBBFFFFFGCGGGBBDBFGEEEFEGFEGGGGFHHGGHGFHHHEHHFFHFBCADFFBGHHHHHHHEE?E?BGGHFFHFB4FDGFHDFDCCDCGHACGC?AC
@M02034:409:000000000-BFKT7:1:1108:17571:28099 1:N:0:32
AAAGTCGAGGTGCCTAAAGTGGCAACCCAGACTACTCAGCCGGTTGGTGGTGTAGAGCTTCCTGTAGCCGCATGGCGTTCGTACTTAAATATGGAACTAACCATCCAATTTTCGCTGTCTCTTATACACATCTCCGAGCCCACGAGACCA
+
ABBAAFABDB>AGGGGGGGFGCGHHHGGGEHDHGGHHHGGGEEEEEGAFEBAFGFGHHHHHFHEBFFGGEGFGEEFEBEFE?FCGHHHHHGHGFFFHFGHHHGHFFFFHHHHGE?????FHGGGFFFFHFHHHFHAB@@AGEFGGGGGGF
@M02034:409:000000000-BFKT7:1:1108:13380:28118 1:N:0:32
AAAGTCGAGGTGCCTAAAGTGGCAACCCAGACTTGTGGTGGTGTAGAGCTTCCTGTAGCCGCATGGCGTTCGTACTTAAATATGGAACTAACCATTCCAATTTTCGCTGTCTCTTATACACATCTCCGAGCCCACGAGACCAGAGAGGAT
+
BBBBBFBBBB>AFGGGGGGFGFGHBGGGGGFFHFHHHGAAEEGHGFHHHHHHHHHHGHHGE0EEEGHGEGGGEFGHHHFHGDHFH3BFGH3GAGFFHH4FHHHHGGGGGGHHHHHHHHHHHGHHHHHGGGGGGGGGGGGDGGHHG<DDF?
@M02034:409:000000000-BFKT7:1:1108:18701:28127 1:N:0:32
AAAGTCGAGGTGCCTCAAGTGGCAACCCAGACTACTAA
+
>3AA3BA>>>>AGGG4B44BABBFHGGFGHH2GF35FF
@M02034:409:000000000-BFKT7:1:1108:12984:28139 1:N:0:32
AAAGTCGAGGTGCCTAAAGTGGCAACCCAGACTGCGGCGACTGTTGGTGGTGTAGAGCTTCCTGTAGCCGCATGGCGTTCGTACTTAAATATGGAACTAACCATTCCAATTTTCGCTGTCTCTTATACACATCTCCGAGCCCACGAGACC
+
BBBBBFAAAD>AAFGFGGGFGGGGGHHFGGGFHHGGGGGGFGGHHHHGGGE?BDGFGHFHGHHGFFGHHFEEGEHGE>EFEEEFHHHHHHGHGHFBGFHFHHFGFHHHHHGGHFGGGGADHHFHFBFGFFFEFFFBECD/>FGGF-@EA<
@M02034:409:000000000-BFKT7:1:1108:17336:28150 1:N:0:32
AAAGTCGAGGTGCCTAAAGTGGCAACCCAGACTCAGAAGAAGGTTGGTGGTGTAGAGCTTCCTGTAGCCGCATGGCGTTCGTACTTAAATATGGAACTAACCATTCCAATTTTCGCTGTCTCTTATACACATCTCCGAGCCCACGAGAC
+
BBBBBDABDD>AEFGGGGGFGGGFHHHGGHHGHCGGHHHGHHGGHHGAFGEFGBHFGFGHHHHHBFFFFGGFGEF1EBEFBB?CGHHHHHHHHHFHFHFHHF3FHFHF?GGGHHGGGE<F44FGGFFGHHHHHGH2?<CDGGEFCCGC<
@M02034:409:000000000-BFKT7:1:1108:14865:28155 1:N:0:32
AAAGTCGAGGTGCCTAAAGTGGCAACCCAGACTAGTAAGGCTGTTGGTGGTGTAGAGCTTCCTGTAGCCGCATGGCGTTCGTACTTAAATATGGAACTAACCATTCCAATTTTCGCTGTCTCTTATACACATCTCCGAGCCCACGAGACC
+
AAAA>DAADD>>GGGGGGGEDFFHHFHGFGHGFHGFFHH3F3FBGGG2FFEFBFGHHHHHHHHG5BEFGEGGGDEBE1>FE?BEGHHGHHG4FFFFCGEGHHDHGFHFHHHFHHEFGF/BFDHHGHHGFGFGFHHHDCFCGGGGFGCGGC
@M02034:409:000000000-BFKT7:1:1108:13542:28173 1:N:0:32
AAAGTCGAGGTGCCTAAAGTGGCAACCCAGACTCTGCAGAATGTTGGTGGTGTAGAGCTTCCTGTAGCCGCATGGCGTTCGTACTTAAATATGGAACTAACCATTCCAATTTTCGCTGTCTCTTATACACATCTCCGAGCCCACGAGACC
+
>>A1>B1ADD1>GGFGFGGEEB0AGGFEGCHGHHFEFGFH0FBFGEEAFEAFFGFEF1FHFGGFBAD2FEGEEAF0EEEFF?G/EGHHHGHGHFFFHGHHHHDGFGGFGHHFHFEGE??FGFFGGHFHDFFGHHHHCGGGGEGG?//CA<
@M02034:409:000000000-BFKT7:1:1108:14870:28174 1:N:0:32
AAAGTCGAGGTGCCTAAAGTGGCAACCCAGACTAGTAAGGGTGTTGGGGGTGTAGAGCTTGCTGTAGCCGCATGGCG
+
>3AA3B>>>>>>A4F5B4ABA4AACB4BCCGABE35ADD32BAAAAE20EAAABA55BB33BBB@5B53>>/E>11>
@M02034:409:000000000-BFKT7:1:1108:10625:28178 1:N:0:32
AAAGTCGAGGTGCCTAAAGTGGCAACCCAGACTTCTTCGACTGTTGGTGGTGTAGAGCTTCCTGTAGCCGCATGGCGTTCGTACTTAAATATGGAACTAACCATTCCAATTTTCGCTGTCTCTTATACACATCTCCGAGCCCACGAGACC
+
BBABBB>A>?AAGGGGGGGGGGGHGHHGGGHGHHHHHHHFGEEGFHHGGGEGGHGGHEHFFGHGG5FGHGFEEEFFGGEGDEHHGHHHHHBGHFEFGHHGGHBGFGHFFHFHHHGEGGGHHHHFHFFHFHFHFHFGEC@DFFEA@/A/CC
@M02034:409:000000000-BFKT7:1:1108:17261:28188 1:N:0:32
AAAGTCGAGGTGCCTAAAGTGGCAACCCAGACTAAGGATAAGGTTGGTGGTGTAGAGCTTCCTGTAGCCGCATGGCGTTCGTACTTAAATATGGAACTAACCATTCCAATTTTCGCTGTCTCTTATACACATCTCCGAGCCCACGAGACC
+
A3AA>DAADDAAGGGDFGFGDFFFHHFEFEHFHHHGFFFHBBFDBBEBCEBFBEGGFGHFBGGBBDFDBAE>EEGC>BEFFEFEGGFFGFFGGFFBBCDCFGBFFFF4DGHHHGE?EE??FFHHFHFFFG2GFGG2?<C/CEFF@CGDE<
@M02034:409:000000000-BFKT7:1:1108:13488:28195 1:N:0:32
AAAGTCGAGGCGCCTAAAGTGGCAACCCAGACTTCTAGGCCTGTTGGTGGGGTAGAGCTTCCTGTAGCCGCATGGAGTTCGT
+
>33>>D>>>22>2AAEGDFB532B3BF2AE2BFFF555B3BBFGBBGEEE0ABA?BFEGH535F55B5BEEEFEE3BB34??
@M02034:409:000000000-BFKT7:1:1108:13093:28196 1:N:0:32
AAAGTCGAGGTGCCTAAAGTGGCAACCCAGACTAATAAGAATGTTGGTGGTGTAGAGCTTCCTGTAGCCGCATGGCGTTCGTACTTAAATATGGAACTAACCATTCCAATTTTCGCTGTCTCTTATACACATCTCCGAGCCCACGAGACC
+
AAABAFAADBABGGGGGGGGGGGHHHHGGHHGGHHHHHHGDBGDGGHFFGEFGHHHHGHHGHHHFDFFGEGFGGHHFGEGGFCGFGHHFHHGHHGEHHGGGHBGHGFHHHHHHGEEGGGGHHHHHHHHGHBHGHHGGGGGGGGGGCGG?F
@M02034:409:000000000-BFKT7:1:1108:19311:28211 1:N:0:32
AAAGTCGAGGTGCCTAAAGTGGCAACCCAGACTCCTAATAATGTTGGTGGTGTAGAGCTTCCTGTAGCCGCATGGCGTTCGTACTTAAATATGGAACTAACCATTCCAATTTTCGCTGTCTCTTATACACATCTCCGAGCCCACGAGACC
+
AAAA>@>ADDBBGGGGGFGGGGGHCGHFGHFFFGHGHFDF5DDDBGHGGGEFEHH5GHHHEHHHH5D5BEEEEEE1E?EGDGB1FFF33@GHHG3@3FGFFGFFGBB4BBFGHHGGGGGFHGHH4B?BFGHGGGFGD<</>F/FDCGCFF
@M02034:409:000000000-BFKT7:1:1108:20543:28215 1:N:0:32
AAAGTCGAGGTGCCTAAAGTGGCAACCCAGACTAATAATCAGGTTGGTGGTGTAGAGTTTCCTGTAGCCGCATGGCGTTCGTACTTAAATATGGAACTAACCATTCCAATTTTCGCTGTCTCTTATACACATCTCCGAGCCCACGAGACC
+
BBBBBFBBBBABGGGFAFGGGGGHHHHGGHHGHHHHHGHHHHHFHHGEFGEFGHHFGHHHGHHHHGGGHGGGGGHEEEGGEEGHHHHHHHHHHHDFFHGGGHBGHFFHFHHHHHGGGGEGHHHHFHFBFGHHGFFGGFGCC<GFDCCDDF
@M02034:409:000000000-BFKT7:1:1108:16555:28228 1:N:0:32
AAAGTCGAGGTGCCTAAAGTGGCAACCCAGACTAATAC
+
AABAAF>A32>AGGC54FGE5BBFGHHGGFHGH3BA55
@M02034:409:000000000-BFKT7:1:1108:11243:28236 1:N:0:32
AAAGTCGAGGTGCCTAAAGTGGCAACCCAGACTAATGGTCAGGTTGGTGGTGTAGAGCTTCCTGTAGCC
+
A>11AD>ADDAAAGFGGGGF11FC1FF0CC0FBFDGHCDDFEGFG0/EF/ABFBG211FFF1GE1B2DB
@M02034:409:000000000-BFKT7:1:1108:18914:28238 1:N:0:32
AAAGTCGAGGTGCCTAAAGTGGCAACCCAGACTTTTTGTCCTGTTGGTGGTGTAGAGCTTCCTGTAGCCGCATGGCGTTCGTACTTAAATATGGAACTAACCATTCCAATTTTCGCTGTCTCTTATACACATCTCCGAGCCCACGAGAC
+
CBCCCFBBDD>AFGGGGGGFGGGHGHHGDHHGHH55FAGH5BGHHFHEGGEFGFHFHHGHHFHHGHHHHGCEEFHHGGGGFEBGHHGFGHHHHHEGHHHHHFHGHHHGHGDHHGEFGGEGFHHHFFGFFFHCHHH2E@DGGGEEGFGGF
@M02034:409:000000000-BFKT7:1:1108:10454:28240 1:N:0:32
AAAGTCGAGGTGCCTAAAGTGGCAACCCAGACTCGGACTTCTGTTGGTGGTGTAGAGCTTCCTGTAGCCGCATGGCGTTCGTACTTAAATATGGAACTAACCATTCCAATTTTCGCTGTCTCTTATACACATCTCCGAGCCCACGAGACC
+
BBBBBFABBDABGGGGGGGGGGGHHGGGGHHGH3A222A35FGFGHHGGG1FGHHGHHHHHFHHHHHHHGCEGGHHGEGGGGHHHHFGFFFHHEEGGHFEHHGHHHGHHFHGHHGGGGEGHGHHHHGFFFHHGHFHB@CG@FHEGCC/?F
@M02034:409:000000000-BFKT7:1:1108:13268:28247 1:N:0:32
AAAGTCGAGGTGCCTAAAGTGGCAACCCAGACTATGGAGCGGGTTGGTGGTGTAGAGCTTCCTGTAGCCGCATGGCGTTCGTACTTAAATATGGAACTAACCATTCCAATTTTCGCTGTCTCTTATACACATCTCCGAGCCCACGAGACC
+
BAAABFAADDBBGGGGGGGFGGGHHHHGGHHGHFHHHGHHAFEFFEGFGGEFGHHHHHHHHHHHHHHHHGGGGGGGGEFGFFFHHHHGGHHHHHHHGFHGHHGHHHHHHHHHHHGGGGGHHHHHHHHHHHFHHHHHDCGGGGGGGGGGGE
@M02034:409:000000000-BFKT7:1:1108:16558:28252 1:N:0:32
AAAGTCGAGGTGCCTAAAGTGGCAACCCAGACTGATAGGCATGTTGGTGGTGTAGAGCTTCCTGTAGCCGCATGGCGTTCGTACTTAAATATGGAACTAACCATTCCAATTTTCGCTGTCTCTTATACACATCTCCGAGCCCACGAGACC
+
AAAA>DAABD>AGGGGGGGGFGGHHGHGGGHGHFF5FFC333BDGGEAFEBEBFGFFFGHHHHFBFFFHEFEGGGFE?FGFEEGGFHFHHGHBEDDGGFFFFDGHHHGFHEHHDEEFE?BGHHHGGGHFHFHFHHHDCCDCGHGBA@DA?
@M02034:409:000000000-BFKT7:1:1108:13011:28254 1:N:0:32
AAAGTCGAGGTGCCTAAAGTGGCAACCCAGACTACGAATAATGTTGGTGGTGTAGAGCTTCCTGTAGCCGCATGGCGTTCGTACTTAAATATGGAACTAACCATTCCAATTTTCGCTGTCTCTTATACACATCTCCGAGCCCACGAGACC
+
BBBBBFAA>A>AFGGFGGGGFFFHHHHGGHGFHHHGEHHGHFFHHHHGGGEBAFHFHHHHFGHHHFHHHGGEEEFBFEFFEEFGHHHHHHGFFFEFGHHHHHFGFHHGHHHHHHEFGGADGGHHFFHFFHHHHHHGGGGGGGHGGDGGGF
@M02034:409:000000000-BFKT7:1:1108:17381:28259 1:N:0:32
AAAGTCGAGGTGCCTAAAGTGGCAACCCAGACTGAGAATAAGGTTGGTGGTGTAGAGCTTCCTGTAGCCGCATGGCGTTCGTACTTAAATATGGAACTAACCATTCCAATTTTCGCTGTCTCTTTACACATCTCCG
+
ABBBADABBDAAGGGGGGGFGGGCFDHGFGHGHHGHAB355BB5FGGAFEEFFGFHFHFHHFHHFHHGHGG>EEFHGGGEE?2GHHBHHHGGHHHHHGHEBGHHHHHHHHHHHHGGGGGFGHHHHEFEF222B3B<
@M02034:409:000000000-BFKT7:1:1108:11091:28271 1:N:0:32
AAAGTCGAGGTGCCTAAAGTGGCAACCCAGACTCAGAATAATGTTTGTGGTGTAGA
+
>AA3>F>>>A>>4BEGGGGF54BBGGHEF22BF3FHE5GHGH5FG53BAABBB355
@M02034:409:000000000-BFKT7:1:1108:17352:28275 1:N:0:32
AAAGTCGAGGTGCCTAAAGTGGCAACCCAGACTGAGA
+
AABB>DAABBAAGGGGCGGGGGGHHHHGGHHGHH335
@M02034:409:000000000-BFKT7:1:1108:13215:28286 1:N:0:32
AAAGTCGAGGTGCCTAAAGTGGCAACCCAGACTATGTTTTATGTTGGTGGTGTAGAGCTTCCTGTAGCCGCATGGCGTTCGTACTTAAATATGGAACTAACCATTCCAATTTTCGCTGTCTCTTATACACATCTCCGAGCCCACGAGACC
+
A@BB3BAADAA4BFG5FGGGBGGHHHHGGHHGHHHHDBD25DFDFFG2AEEGFGHHHFHHHHHHFFFFGGEAE???>EFG1EHEBFGGBBGHFFGFFGF3BBDBGBFBFGHHHHGGGGGHHFHG?FBGHHHHGHHFCCFFGGHEFG?DA<
@M02034:409:000000000-BFKT7:1:1108:13193:28294 1:N:0:32
AAAGTCGAGGTGCCTAAAGTGGCAACCCAGACTATGTTTTATGTTGGTGGTGTAGAGCTTCCTGTAGCCGCATGGCGTTCGTACTTAAATATGGAACTAACCATTCCAATTTTCGCTGTCTCTTATACACATCTCCGAGCCCACGAGAC
+
AABBBFAAAD>>B4FFGGGBBGGHHHHGFGEGFGGHFFGHHHHHHHHEFGEBFGHBGHHGHFHGGGHGHEEEEEGFEEGCEBBFHHGBGHBBGHFGFHFFGADCBGFFGGHHHHGGGE??GFGFBGB4FFDCGGG2E<D/C/GEB<@D?
@M02034:409:000000000-BFKT7:1:1108:17597:28297 1:N:0:32
AAAGTCGAGGTGCCTAAAGTGGCAACCCAGACTTCTTTTAAGGGTGAAGAGCTTCCTGTAGCCGGATGGTGGTCGTACTTAAATATGGAACTAA
+
AAAAAFABDD>AGGGGGGGGGGGGHHHGGEA2F5A5B5F53BFF2B23A5BF3F535B55DDBEA01AF351B30E1?F44F344@433B@33B
@M02034:409:000000000-BFKT7:1:1108:15622:28315 1:N:0:32
AAAGGCGAGGTGCCTAAAGTGGCAACCCAGACTAAGAATAGTGTTGGTGGTGTAGAGCTTCCTGTAGCCGCATGGTGTTCGTACTTAAATATGGAACTAACCATTCCAATTTTCGCTGTCTCTTATACACATCTCCGAGCCCACGAGAC
+
>>A?3>>>@@2>GFGGGGFBBBFFHHFGGDHFHHHGFHH53DFADAG1AEECBEDDD5BC5B5BBAADBBEEGAA5BB>FE1B1B4BBBD@4@333BB@C3?3BF4?FGHGFFFEE/E/BBFGFFFGF211BBF1FACC/DGHG@CCDA
@M02034:409:000000000-BFKT7:1:1108:15271:28320 1:N:0:32
AAAGTCGAGGTGCCTAAAGTGGCAACCCAGACTTCTTCTCCGGTTGGTGGTGTAGAGCTTCCTGTAGCCGCATGGCGTTCGTACTTAAATATGGAACTAACCATTCCAATTTTCGCTGTCTCTTATACACATCTCC
+
BBAAAFAADD2>BFGGGGFBFCGFHHHGGHHGGBGHHHGBDAEEEG?BAEAAB3FDGFBGHHHHAB5DFE?@EEFFEBEFE?2?GGHHHHHGB33BFCHH?GHHHGFDDGHHFHE?FD/2?BG33BD?GBGFFGHH
@M02034:409:000000000-BFKT7:1:1108:19936:28333 1:N:0:32
AAAGTCGAGGTGCCTAAAGTGGCAACCCAGACTAGGGGGGATGTTGGTGGTGTAGAGCTTCCTGTAGCCGCATGGCGTTCGTACTTAAATATGGAACTAACCATTCCAATTTTCGCTGTCTCTTATACACATCTCCGAGCCCACGAGACC
+
A1AAABAADDAAGGGGFGGF1BFFHHHGGAEGGHHFCEE?EGFHHEEC/CC?FHHFHHHHHGHHHHEHHGGGGCHGGFGGCCCHHHFFGHDFGHFHHHHHHHHHFHHHHHHHHHGGGCFHHGHGGG9FGGFGGFFF?A@GGGGG-:@B?E
@M02034:409:000000000-BFKT7:1:1108:16929:28359 1:N:0:32
AAAGTCGAGGTGCCTAAAGTGGCAACCCAGACTAATGGTGGTGTAAATCTTCCTGTAGCCGCATGGCGTTCGTACTTAAATATGGAACTAACCATTCCAATTTTCGCTGTCTCTTATACACATCTCCGAGCCCACGAGACCAGAGAGGAT
+
A3AAAFAA3A>AGGGFGGGGFAFAGEHGGHHGHHHHHHAF2EFGHHHHHHHHHHHHHDGHGG?FEBGFFGGGEFGHHHHHHHGFGGFHHHHHGEGGHHEGHGHHHGGGGGGHFFFHHHGGHGHHHHHEECGGGGGC>@?BFFHF/GADH?
@M02034:409:000000000-BFKT7:1:1108:13569:28365 1:N:0:32
AAAGTCGAGGTGCCTAAAGTGGCAACCCAGACTCGGACGAATGTTGGTGGTGTAGAGCTTCCTGTAGCCGCATGGCGTTCGTACTTAAATATGGAACTAACCATTCCAATTTTCGCTGTCTCTTATACACATCTCCGAGCCCACGAGAC
+
AAAA>DABBD>>GGGFGGFAEFFHHHHGGGHGHHGGGGEFGGFEGHHBAEBABFFGHHHHHHHFFEFFGEGGGFFBE1>FE?FGHHHGHHHHGFFFF3GCGHFHGHHGFHHGHHE?BECFGHHHGHGGHHBCCGGFD@?ACAFF@CCDA
@M02034:409:000000000-BFKT7:1:1108:13699:28375 1:N:0:32
AAAGTCGAGGTGCCTAAAGTGGCAACCCAGACTGTGAATACTGTTGGTGGTGTAGAGCTTCCTGTAGCCGCATGGCGTTCGTACTTAAATATGGAACTAACCATTCCAATTTTCGCTGTCTCTTATACACATCTCCGAGCCCACGAGACC
+
AABA>DAADD2>FGGGGGFBEBFFGHHGGHGGHHFFGFGHHHHDGHHBFEBABGFFHHGHHHHFFGFGGEGFGGGGEBEEEBFHHHGGHHFFFFDFG3FGHHHHHHHGHHHGHHEFAF/BGHHHGHHHFHFGFGGHDDGCGGHGGGFGD<
@M02034:409:000000000-BFKT7:1:1108:11878:28395 1:N:0:32
AAAGTCGAGGTGCCTAAAGTGGCAACCCAGACT
+
CCCCCFBBBCAAGGGGGGGGGGGHHHHGGHHGH
@M02034:409:000000000-BFKT7:1:1108:20343:28395 1:N:0:32
AAAGTCGAGGTGCCTAAAGTGGCAACCCAGACTCAGTGTGCGGTTGGTGGTGTAGAGCTTCCTGTAGCCGCATGGCGTTCGTACTTAAATATGGAACTAACCATTCCAATTTTCGCTGTCTCTTATACACATCTCCGAGCCCACGAGACC
+
AABBBFAA>D>AGGFGGGGG5FFHHHHGGHHGHGHHHFFGGGGGE2AEEGEBAGGH5DGGHGHHHHHHHGGGGEHGGFGGE?FFHHHFGHGFGHHHHGHHHHGHFHHHHHHHHHGGGEEHGFFHHHFFGFFHHHHHGFCDGGHGGGGGGF
@M02034:409:000000000-BFKT7:1:1108:14639:28406 1:N:0:32
AAAGTCGAGGTGCCTAAAGTGGCAACCCAGACTTGTACTAAGGTTGGTGGTGTAGAGCTTCCTGTAGCCGCATGGCGTTCGTACTTAAATATGGAACTAACCATTCCAATTTTCGCTGTCTCTTATACACATCTCCGAGCCCACGAGAC
+
BCAABFAAD@>>ABGDFGFBFFFHHHHGGGHGGHGDFGGFFFGFFHGEFF1BBDFFFHGGHHHFBEFGHGEGGEFFEBEC?BBGHHFHGE@FFFBGGBGFGHFGGHFGHHHEHHEFGG?FGEFHFFHFFGFFBGHHDCGCG/FF@CCDD
@M02034:409:000000000-BFKT7:1:1108:20348:28414 1:N:0:32
AAAGTCGAGGTGCCTAAAGTGGCAACCCAGACTCAGTGTGCGGTTGGTGGTGTAGAGCTTCCTGTAGCCGCATGGCGTTCGTACTTAAATATGGAACTAACCATTCCAATTTTCGCTGTCTCTTATACACATCTCCG
+
A?AAAFAABBBBGGGGGFFGFGFFHCFEGGHFHBGG5DBFBBEEAEEBEEBFFFHGF5GG5FGGBDGAABE?F?G1>>E?EEGEFFFFGFEHGF33BGFB3F3BG?FBBGHHHDE/?E?2G3FGEHG?GBDGBF32?
@M02034:409:000000000-BFKT7:1:1108:15375:28427 1:N:0:32
AAAGTCGAGGTGCCTAAAGTGGCAACCCAGACTAGGGATGGGGTTGGTGGTGTAGAGCTTCCTGTAGCCGCATGGCGTTCGTACTTAAATATGGAACTAACCATTCCAATTTTCGCTGTCTCTTATACACATCTGCGAGC
+
AAAAAFAABB>>GGGGGGGBFBFHHHHGGHHGHD332BB22AEEEGGEFGEABEGFHHHHHHHHFDFGHGGGGEFFEBEFE?BGHHHHHFFHFFFGFFFFHHFGHGHHHHHGHHGGFG?FGFHHHHHFHFGHEB22<</B
@M02034:409:000000000-BFKT7:1:1108:10829:28437 1:N:0:32
AAAGTCGAGGTGCCTAAAGTGGCAACCCAGACTACGAATCATGTTGGTGGTGTAGAGCTTCCTGTAGCCGCATGGCGTTCGTACTTAAATATGGAACTAACCATTCCAATTTTCGCTGTCTCTTATACACATCTCCGAGCCCACG
+
333>ADABDBABCFFGGGGFFDFCAFG2F22FHE3BACE2AFDHFDFGGGEFFGH5DGHHFCHFFEEFHEAFEEHHEFGGGG?CGGHBGGFHHH3BGGB3FGFHBGDH4BFGHHGGGGEFHHHGGG2B2B1B?BBGD/DDG//C@
@M02034:409:000000000-BFKT7:1:1108:13674:28441 1:N:0:32
AAAGTCGAGGTGCCTAAAGTGGCAACCCAGACTCAGCCTAAGGATGGTGGTGTAGAGCTTCCTGGAGCCGCATGGCGTTCGTACTTAAATATGGAACTAACCATTCCAATTTTCGCTG
+
BBB@AFAAA@>>BFGFFFFBFCFFHHHGGFEGHFGHGFGE3B33BB2BAEAABAEBFF3FGGHA3B12BEE0EEF?EB/?E?21FFFGFBF4@333@3FFB0DGBEFBDGFHH4E/EA
@M02034:409:000000000-BFKT7:1:1108:12544:28447 1:N:0:32
AAAGTCGAGGTGCCTAAAGTGGCAACCCAGACTCAGCATCAGGTTGGTGGTGTAGAGCTTCCTGTAGCCGCATGGCGTTCGTACTTAAATATGGAACTAACCATTCCAATTTTCGCTGTCTCTTATACACATCTCCGAGCCCACGAGACC
+
B@BBBFBBBBABGGGGGGGGGFGHHHHGGHHGHHHHHHHHHHGHGHGGGGEFHHHFHHHHHHHHHFHHHGGGGGHHEFGFFEHHHHHHHHHGHHFFHHGHGGEHGHHHGHHHHHGGGGGGHHHHGHHFHHFFFHHHGGGGGGHCFGFGGC
@M02034:409:000000000-BFKT7:1:1108:14570:28447 1:N:0:32
AAAGTCGAGGTGCCTAAAGTGGCAACCCAGACTCTTGGTAATGTTGGTGGTGTAGAGCTTCCTGTAGCCGCATGGCGTTCGTACTTAAATATGGAACTAACCATTCCAATTTTCGCTGTCTCTTATACACATCTCCGAGCCCACGAGA
+
AAAAAFAA>@>>BAGDEFFBBDFFHFHGGEFFHHHFGHBFGGHFGFHBFE2ABAFFGHEGHGHFBGGHHFFGE?CBE>>F?BBFGGHGGDDFGFHGG3@EGHFB?GGHHHGHFGEEGG<EGDGFGFFGFGBGBGHHDCC<B/?FCFGG
@M02034:409:000000000-BFKT7:1:1108:16489:28463 1:N:0:32
AAAGTCGAGGTGCCTAAAGTGGCAACCCAGACTACGAATCAGGTTGGGGGTGTAGAGCTTCCTGTAGCCGCATGGCGTTCGTAC
+
BCBBAFBBDD>AFGGGGGGGGGGGHHHGGHHGHHHG2EB2AFGFEGC0A0EAAFGD55FH5B@FG5D5BFGEGEA1E>EEF/2?
@M02034:409:000000000-BFKT7:1:1108:16673:28469 1:N:0:32
AAAGTCGAGGTGCCTAAAGTGGCAACCCAGACTCAGCAGAAGGTTGGTGGTGTAGAGCTTCCTGTAGCCGCATGGCGTTCGTACTTAAATATGGAACTAACCATTCCAATTTTCGCTGTCTCTTATACACATCTCCGAGCCCACGAGACC
+
CCCCBFAAAD>AGGGGGGGFGFGHHHHGGHHAHHFHHHHHHHHGHHFEFGEFGDFDGFHHHHHH5F5GGFEEEEFGFEEAE?CEGHHHHHHHGFEGHFHHHHBGHGHBEGHHHFE?EE?BE4FF4F3FHGHFGHH2BC@CGEEECCCG??
@M02034:409:000000000-BFKT7:1:1108:16152:28474 1:N:0:32
AAAGTCGAGGTGCCTAAAGTGGCAACCCAGACTGGTGGTATGGTTGGTGGTGTAGAGCTTCCTGTAGCCGCATGGCGTTCGTACTTAAATATGGAACTAACCATTCCAATTTTCGCTGTCTCTTATACACATCTCCGAGCCCACGAGAC
+
BBBABF3A>@>>FGGGGGFFGGFHHGHGGGGDGFC52BE55BFHGEC2FEFFFDFEHGHHHHHHGGHFHGGGGEFGGEEFEBFGHHGBHFDHGGGGHHBGHHHHGHHFFHHHHHGFGGEHHHHHGHEH3FFFHHHHGGGGGEHGGDFDG
@M02034:409:000000000-BFKT7:1:1108:13527:28486 1:N:0:32
AAAGTCGAGGGGCCTAAAGTGGCAACCCAGACTCAGG
+
AAA@1B1>>D11AECCGFG3A1FGGGGFCHHGH11FA
@M02034:409:000000000-BFKT7:1:1108:12637:28489 1:N:0:32
AAAGTCGAGGTGCCTAAAGTGGCAACCCAGACTGTTAAGAAGGTTGTGCTTGTTG
+
AAAAAF1ADD1ACFGGGGFGG1EFGHHGGGHGB11ADA11AA0G1B/B1DF101B
@M02034:409:000000000-BFKT7:1:1108:16164:28489 1:N:0:32
AAAGTCGAGGTGCCTAAAGTGGCAACCCAGACTGGTGGTGTGGTTGGTGGTGTAGAGCTTCCTGTAGCCGCATGGCGTTCGTACTTAAATATGGAACTAACCATTCCAATTTTCGCTGTCTCTTATACACATCTCCGAGCCCACGAGAC
+
AAAA3DA>>>>AGGGGCFFFDFFHHGFEEEHAGHFGAAEA2BEABAAAAEABBFFGDDGF5BFFB5DDBEE0E?EAEEEGGEEGFGFHE4GGFB33FGDFCGEFD?FDDGHHHHEEFE<BG3GHFHHFGHFFCGF<C<<BDFGFDDGDG
@M02034:409:000000000-BFKT7:1:1108:13510:28492 1:N:0:32
AAAGTCGAGGTGCCTAAAGTGGCAACCCAGACTCAGTCTCATGTTGGTGGTGTAGAGCTTCCTGTAGCCGCATGGCGTTCGTACTTAAATATGGAACTAACCATTCCAATTTTCGCTGTCTCTTATACACATCTCCGAGCCCACGAGA
+
AAAB>FAAD@2>GGGGFFFFEFGHHHHGGGHFHBHGDDFHHHFBGFFBAFBFBFGGEGGHGGHFBEFFFEEEGDFBE?EFEEGHHHFHGHG@BD@BFGFEFGBFF4FBGHHHHHEEEE?BHBGHFHGHFFFFHFHHDC@BBECF@BCD
@M02034:409:000000000-BFKT7:1:1108:14864:28500 1:N:0:32
AAAGTCGAGGTGCCTAAAGTGGCAACCCAGACTGGGCTGGGGGTTGGTGGTGTAGAGCTTCCTGTAGCCGCATGGCGTTCGTACTTAAATATGGAACTAACCATTCCAATTTTCGCTGTCTCTTATACACATCTCCGAGCCCACGAGA
+
ABBBAFAADD>>GGFGGGGBFCGFFHFGGHHGBGEG2GEEEEEEEEE1BE1AB@D5DF3F5BDH5B5EGGE@E>A1E1>1E?2ECDFFDB?BGF3FE3FGGHFFFDGFFGHGFHGGGGAGFFHGHGHHD<GFCDH1/>@CGECF?@@<
@M02034:409:000000000-BFKT7:1:1108:14884:28504 1:N:0:32
AAAGTCGAGGTGCCTAAAGTGGCAACCCAGACTGGGCTGGGGGTTGGTGGTGTAGAGCTTCCTGTAGCCGCATGGCGTTCGTACTTAAATATGGAACTAACCATTCCAATTTTCGCTGTCTCTTATACACATCTC
+
AAAAAFAAAD2>FGFFFGF6EFFHHHGGGHHGCGAGDAEEECF0AEABAEAAB3DFFGHHHHHG5FD5FFE/EEFF>EEFE???FB4?E4FFEB333B?C?0EBGGFBEF?FHBBBFDCFF2@HFHFBFF<2F2F
@M02034:409:000000000-BFKT7:1:1108:15002:28508 1:N:0:32
AAAGTCGAGGTGCCTAAAGTGGCAACCCAGACTGGTGGTGGGGTTGGTGGTGTAGAGCTTCCTGTAGCCGCATGGCGTTCGTACTTAAATATGGAACTAACCATTCCAATTTTCGCTGTCTCTTATACACATCTCCGAGCCCACGAGAC
+
ABB@3DAAAD>>BFGGGFFBBBFHHHHGGEGFHFFAFEAFEEEGG?EEFEAABFGFHEGGFGHFGDFGHGGGG?ABE?EFE1BFFB4EGFEFFDEDFBG3FGFHHFHHFHHGHHGGDD?F3FFFGHFHFFFGHHGHDCCDGEGFGCCGG
@M02034:409:000000000-BFKT7:1:1108:18979:28512 1:N:0:32
AAAGTCGAGGTGCCTAAAGTGGCAACCCAGACTCATCATCAGGTTGGTGGTGTAGAGCTTCCTGTAGCCGCATGGCGTTCGTACTTAAATATGGAACTAACCATTCCAATTTTCGCTGTCTCTTATACACATCTCCGAGCCCACGAGACC
+
DCDCDFCCCDBCGGGGGGGGGGGHHHHGGHHGHHFHHHHHHHHHHHGGGGGFHHHFHHHHHHHHHHHHHGGEGGHHGGGGGFGHHHHHHHHHHHFHHHHHHHHHHHHHHHHHHHGGGGGHHHHHHHGHHHHHGHGHGFFGGGHGGGGGGG
@M02034:409:000000000-BFKT7:1:1108:16216:28519 1:N:0:32
AAAGTCGAGGTGCCTAAAGTGGCAACCCAGACTGGGCCGGCGGTTGGGGGGG
+
AABB>FAADD>AGFGGGGFFGGFFHF4EFDGFFFHF222AAEEA>E@00E/;
@M02034:409:000000000-BFKT7:1:1108:14097:28533 1:N:0:32
AAAGTCGAGGTGCCTAAAGTGGCAACCCAGACTAAGCATGCGGTTGGTGGTGTAGAGCTTCCTGTAGCCGCATGGCGTTCGTACTTAAATATGGAACTAACCATTCCAATTTTCGCTGTCTCTTATACACATCTCCGAGCCCACGAGACC
+
AABA3DAA>@>>BBGEBFF6BBFFFHCGGHGGBGHHGGDBGEG2EFGEFGEBBFFEGHBGGFGFBGGHHGGGGEAFEB>F??B?FHFHGHBBGFHGCCGFHHDBFGHFGBGFFHGGGG<FGFGHFHHFFGDFBGFHDGGCCGGGCCCFDA
@M02034:409:000000000-BFKT7:1:1108:17670:28558 1:N:0:32
AAAGTCGAGGTGCCTAAAGTGGCAACCCAGACTAGTAAGAATGTTGGTGGTGTAGAGCTTCCTGTAGCCGCATGGCGTTCGTACTTAAATATGGAACTAACCATTCCAATTTTCGCTGTCTCTTATACACATCTCCGAGCCCACGAGACC
+
BABBAFAADD>>FGGGGGGFGGGHHHHGGHGGHHHFGGHHGHHFHHHEGGEFGHHHHHHHHHHHGHHHHGGGEFGGF>EFE?FGEGFFHGHBFGGFGBGFFHFHGHHHHHHHHHGGGGGFHFHGHHHGFFFHGHHHFCGGCGHGG/<C/<
@M02034:409:000000000-BFKT7:1:1108:15455:28566 1:N:0:32
AAAGTCGAGGTGCCTAAAGTGGCAACCCAGACTGGTAAGCAGGTTGGTGGTGTAGAGCTTCCTGTAGCCGCATGGCGTTCGTACTTAAATATGGAACTAACCATTCCAATTTTCGCTGTCTCTTATACACATCTCCGAGCCCACGAGAC
+
AAB@AFAADD2>BGGFEGFBGCFFGHHGFGEFHHHBGFFGGFDBGHGEFG1AAEDFGHHHHHHF55A5FEFGGEFBE>>FEBFAGHGHHEDGFEBFFGFGFHGHFHHGHHHHHHFCGD<BGBGHHHHFFHFHFHGHDDCDDGHG@@@EA
@M02034:409:000000000-BFKT7:1:1108:20235:28572 1:N:0:32
AAAGTCGAGGTGCCTAAAGTGGCAACCCAGACTACGTCTCATGTTGGTGGTGTAGAGCTTCCTGTAGCCGCATGGCGTTCGTACTTAAATATGGAACTAACCATTCCAATTTTCGCTGTCTCTTATACACATCTCCGAGCCCACGAGACC
+
CBCCAFCCCBAAGGGGGGGFGGGFHHHGGHHGHHGEBGHHGHHHHHHGGGEFGFHHHHHGHHHHHHHHHFFGGGHHGFGGEFBGHHHHHHDHGHFGGGGEHHFHHHFHHHGHGHGFGGEFHGHHHHGHGHFHFGDFE/CBCFHGGGGGGF
@M02034:409:000000000-BFKT7:1:1108:17496:28573 1:N:0:32
AAAGTCGAGGTGCCTAAAGTGGCAACCCAGACTAATAAGAAGGTTGGGGGTGTAGAGCTTCCTGTAGCCGCATGGCGTTCGTACTTAAATATGGAACTAACCATTCCAATTTTCGCTGTCTCTTATACACATCTCCGAGCCCACGAGACC
+
AAAAAFABDD>AGFGGGGGFFGGHHHHGGHHGHHHGHHHGHHHA3FF2AAEEEFFGGBGHD3FG55BDGEGCGAFCF1EFEEFAEBGBDDGGHG3G?GEFGG3B34FDEGHGH3>/CDADGFHFEHG222FGCGGHG?<@<CF<A?-.<F
@M02034:409:000000000-BFKT7:1:1108:15216:28583 1:N:0:32
AAAGTCGAGGTGCCTAAAGTGGCAACCCAGACTGGTGGTTCGGTTGGTGGTGTAGAGCTTCCTGTAGCCGCATGGCGTTCGTACTTAAATATGGAACTAACCATTCCAATTTTCGCTGTCTCTTATACACATCTCCGAGCCCACGAGACC
+
ABBA3FAA@D2>4FGFFGFBBBFFGHHGGHHGHGG5FEBFHFGFEGGEFGBABFFFHHFGHGHFBFFGHGGGGEFFE?>FE??FGGFFGGF4FFGFFFHFHHFGBFHHHHHFFHGFFG?FDFGHDFFGFFFFCGGGACCCCGHGGGCD.<
@M02034:409:000000000-BFKT7:1:1108:19190:28607 1:N:0:32
AAAGTCGAGGTGCCTAAAGTGTCAACCCAGACTACTAAGACTGTTGGTGGTGTAGAGCTTCCTGTAGCCGCATGGCGTTCGTACTTAAATATGGAACTAACCATTCCAATTTTCGCTGTCTCTTATACACATCTCCGAGCCCACGAGACC
+
CCCCCFBCBCAAGGGGGGGFGGHHHGHGGHGGHHHHHHHHHHHHHHGGGGFFHHHHHHHHHHHHHHHHHGGGGGHHGGGGGGHHHHHHHHFHHHHHHHHHHHHHHHHHHHHHHHGGGFFFHHHFHHFHHGFHHHHHGGGGGGHGGCCGGG
@M02034:409:000000000-BFKT7:1:1108:15457:28617 1:N:0:32
AAAGTCGAGGTGCCTAAAGTGGCAACCCAGACTGGGAAGGGGGCTGGTGGTGCAGAGCCTCCTGTAGCCGCATGGCG
+
AABA>DAADD>>FGGGGGGBGFGHFHHGGFGFHHFGAFEFGG2AAE1B2EB133A51?132B2B5D553BE/E?11>
@M02034:409:000000000-BFKT7:1:1108:18194:28639 1:N:0:32
AAAGTCGAGGTGCCTAAAGTGGCAACCCAGACTACTCAGCCGGTTGGTGGTGTAGAGCTTCCTGTAGCCGCATGGCGTTCGTACTTAAATATGGAACTAACCATTCCAATTTTCGCTGTCTCTTATACACATCTCCGAGCCCACGAGAC
+
A3AA>DAADDAAGGGGFGGFAGFHHHGEGHHGHHHHHHHG3AAABAEBAE1AFGGFFDGAEGHFBDFBFEEEEFGFEEFGGEHAFGGFGHHHFFFBGFDEEGBGFBEFGHHHHFEEFB?BGFHHFHFGBGDGFGFFDCF?DFHGGFCFD
@M02034:409:000000000-BFKT7:1:1108:18176:28651 1:N:0:32
AAAGTCGAGGTGCCTACAGTGGCAACCCAGACTAAGGGTGGGGTTGGGGGT
+
ABBA3DAAD22>B4AG4BC6BFFGFHAFF2A2BF3B3AB22AAA0AAA00>
@M02034:409:000000000-BFKT7:1:1108:18727:28667 1:N:0:32
AAAGTCGAGGTACCTAAAGTGGCAACCCAGACTGGGCATCAGGTTGGTGGTGTAGAGCTTCCTGTAGCCGCATGGCGTTCGTACTTAAATATGGAACTAACCATTCCAATTTTCGCTGTCTCTTATACACATCTCCGAGCCCACGAGACC
+
BBBBBFBABBB4GGGGGGGGGGGHHHHGGHGGHA2A2BGHHFHHHHGFGGEGHHHFGHHHHHHHHGHHHGGEFGHHGGGGGFHHHHHFHHHHHHGHFHHGHHFGHGHHHHHHHHGEGGGHHHHHHHGGGFHHHHGGGC?DGGGGGGGFGG
@M02034:409:000000000-BFKT7:1:1108:15425:28673 1:N:0:32
AAAGTCGAGGTGCCTAAAGTGGCAACCCAGACTAATAGTAAGGTTGGTGGTGTAGAGCTTCCTGTAGCCGCATGGCGTTCGTACTTAAATATGGAACTAACCATTCCAATTTTCGCTGTCTCTTATACACATCTCCGAGCCCACGAGAC
+
AAAA1DA1>@1>FGGFGFGBGFGGHHHGFFHFHHHHFHDA2FGFGGGAEEEEFGFFFHGHFHHGBADGFFGGGAEBE/>FE>BFGHHHHFFBBBDBGGFHFH1FG2GFHHHHHHGGGG?EFFHGHHGFD1FFHHGHAB@BCFEGGGCCC
@M02034:409:000000000-BFKT7:1:1108:16771:28686 1:N:0:32
AAAGTCGAGGTGCCTAAAGTGGCAACCCAGACTCAGTCGAAGGTTGGTGGTGTAGAGCTTCCTGTAGCCGCATGGCGTTCGTACTTAAATATGGAACTAACCATTCCAATTTTCGCTGTCTCTTATACACATCTCCGAGCCCACGAGACC
+
AABAAFAABBAAGGGGGGFFFFFHHHHGGHHAHCHGBFEEAFEAFBE1AEFEBDGED5BF5F5GA5EABEEEGDA1E?EFE1B?1BF@3@F@@333@FDF303BF4FBDGHHHFE?FD?FHFFDBHHGDCGHHHHGB//<CFHG</@GG?
@M02034:409:000000000-BFKT7:1:1108:14566:28705 1:N:0:32
AAAGTCGAGGTGCCTAAAGTGGCAACCCAGACTAATAATAAGGTTGGTGGTGTAGAGCTTCCTGGAGCCGCATGGCGTTCGTACTTAAATATGGAACTAACCATTCCAATTTTCGCTGTCTCTTATACACATCTCCGAGCCCACGAGAC
+
AA@?3F?A3@2>BAEEGGEBBBFFFFA2AFGC3FGHFDFDGFFFFGFBFGABBEFFHHFGDFGF3A12FFECF?CBE?>1B>?1?4EGFGB4BB@FFFFEFGBFBGFFGHHFHFEEGG?BBDGHFHHDG2BFC33B/</B@/GA@CCA?
@M02034:409:000000000-BFKT7:1:1108:11796:28726 1:N:0:32
AAAGTCGAGGTGCCTAAAGTGGCAACCCAGACTCAGGAGGAGGTTGGTGGTGTAGAGCTTGCTGTAGCCGCATGGTGTTCGT
+
BCCCCFCCCCCCGGGGGGGGGGGHHHHGGHHGHC33FAEE2AEEHGGEC1E1A3F555A33BAAD5F53BE0EE13@??4??
@M02034:409:000000000-BFKT7:1:1108:14086:28761 1:N:0:32
AAAGTCGAGGTGCCTAAAGTGGCAACCCAGACTAATCCGAAGGTTGGGGGTGTAGAGGTTCCTGTAGCCGCATGGCG
+
BBBBBFAADD>AGGGGGGFFGFGHHHHGFHHGHGFH352E2EEBFGE00AAA>3E552BB3F55@@B4@EE?E>11>
@M02034:409:000000000-BFKT7:1:1108:13568:28773 1:N:0:32
AAAGTCGAGGTGCCTAAAGTGGCAACCCAGACTACTAGGTTTGTTGGGCTTGTAGAAGTTGCTTTGG
+
ABCBADAAB>>AGGGGGGFDFFFHHHHGGHGGH33F55B5B5BBAG2A2BGAB5F555DA5D35D3B
@M02034:409:000000000-BFKT7:1:1108:14197:28786 1:N:0:32
AAAGTCGAGGTGCCTAAAGTGGCAACCCAGACTGCGGGTCCGGTTGGTGGTGTAGAGCTTCCTGGAGCCGCATGGCGTTCGTACTTAAATATGGAACTAACCATTCCAATTTTCGCTGTCTCT
+
AB>AADAA?D>AEGGGGGG6FBFBEGHCEEAFG33BA?A2BAAEEA?1FGBFF3D5F53BBFGF321B?>>/EEF1E?/FE>0/??4FG444?333B3BF?03B?GF22B1F22<<DD/@2>@
@M02034:409:000000000-BFKT7:1:1108:15013:28833 1:N:0:32
AAAGTCGAGGTGCCTAAAGTGGCAACCCAGACTAATAAGAGTGTTGGTGGTGTAGAGCTTCCTGTAGCCGCATGGCGTTCGTACTTAAATATGGAACTAACCATTCCAATTTTCGCTGTCTCTTATACACATCTCCGAGCCCACGAGAC
+
AAAAADAADBAAGGGGFGFFGFGHHHHDGHGGHGGFCF5F3DFGGHHAFEGFHFHEHFHHGHHHHFFGFGGCFFF1EBEFF??FEFGGFHFGGF3@FGHHFE3FFFFBGHGHHFEFGGEFBGGFFHHHEGHHHGHGA@CGGGHGGCCDG
@M02034:409:000000000-BFKT7:1:1108:14648:28849 1:N:0:32
AAAGTCGAGGTGCCTAAAGTGGCAACCCAGACTCAGACTAAGGTTGGTGGTGTAGAGCTTCCTGTAGCCGCATGGCGTTCGTACTTAAATATGGAACTAACCATTCCAATTTTCGCTGTCTCTTATACACATCTCCGAGCCCACGAGAC
+
AA?AA@>A1A>AFGGGGGGGGFGCGHHCEHGGHHGGFFHHHHCHF0EEA/EAADG2GEGGFHHGGFFFEEEEEEF0>EEGGECGHHHF@GBFDF11FGGH101B1FG>GHFHH2/EGF?GFFGGBDFGFHHFHHFFCCCCGGGGGGG?C
@M02034:409:000000000-BFKT7:1:1108:16041:28854 1:N:0:32
AAAGTCGAGGTGCCTAAAGTGGCAACCCAGACTGATAATAATGTTGGTGGTGTAGAGCTTCCTGTAGCCGCATGGCGTTCGTACTTAAATATGGAACTAACCATTCCAATTTTCGCTGTCTCTTATACACATCTCCGAGCCCACGAGACC
+
AAAAA5>ADDABGGGGGGGGGFGGHHHECEFGHG3A5FFDAFGHHHHGGGGGHFFEHFHHFFHHHFHEDEE0EEHAEEEEGE?FFHFEDG4GGH33FGHFE?3BGGH4FGHHHFCGGFFFEHGH4FFEFEFGGGGDE/@C?FEFGCGDGC
@M02034:409:000000000-BFKT7:1:1108:15197:28880 1:N:0:32
AAAGTCGAGGTGCCTAAAGTGGCAACCCAGACTTCGAAGGAGGTTGGTGGTGTAGAGCTTCCTGTAGCCGCATGGCGTTCGTACTTAAATATGGAACTAACCATTCCAATTTTCGCTGTCTCTTATACACATCTCCGAGCCCACGAGAC
+
BBAAAB>AADAAGGGGGGGGGFGFGGHEFHDGHGFFEFGG2BEEGHGEFDEFGDG5GDFHFFHGF5B53FE>EBB1>EEFFE1AFGGD3FFDGF33BGHH303BFEFDFFGHHDEGGF<EFGGGDFF2BCFFGGGFD?CG@FCCC/@/E
@M02034:409:000000000-BFKT7:1:1108:14955:28897 1:N:0:32
AAAGTCGAGGTGCCTAAAGTGGCAACCCAGACTGGGGCGGGGGTTGGTGGTGTAGAGCTTCCTGTAG
+
AA3AA@>>A>>>EGGBB4BDFEFEFGGAEGCFHF2BE2EEECGEEEEEFEE??1B2B1BB1BB?B2>
@M02034:409:000000000-BFKT7:1:1109:16368:1790 1:N:0:32
AAAGTCGAGGTGCCTAAAGTGGCAACCCAGACTAAGAATAATGTTGGTGGTGTAGAGCTTCCTGTAGCCGCATGGCGTTCGTACTTAAATATGGAACTAACCATTCCAATTTTCGCTGTCTCTTATACACATCTCCGAGCCCACGAGACC
+
3>ABAFBABBBBGGGGGGGFGGGHHHGFFGCFHHFG3AFFHGHEGGFFGGGGGGHFGHHHHFHHHGHHHGGEFGHGFEGGGEGHHFHHHHHHHHBFFHEHGHHFGDFGDGHHHHGFGGGHHHHHGHFGHHHFHH3GDC@CGGGGGFGGFF
@M02034:409:000000000-BFKT7:1:1109:17686:1798 1:N:0:32
TAAGTCGAGGTGCTAAAGTGGCAACCCAGACTCGGAATCAGGTTGGTGGTGTAGAGCTTCCTGTAGCCGCATGGCGTTCGTACTTAAATATGGAACTAACCATTCCAATTTTCGCTGTCTCTTATACACATCTCCGAGCCCACGAGACCA
+
33>ABFBBBBAAGFBGGFGGCFHFFHGGEHEFHGGGAFFFHHAB2ABA1AFH35BDGHHEGHHGFHHHG??FGHFGGGGGFBEGFHFFHHGHHDEHFHHHHFBFHGDEGHHHHGCFFEHHGHHGHBFHHFGFGHHGGGGGGHEG?/EGGC
@M02034:409:000000000-BFKT7:1:1109:14475:1838 1:N:0:32
AAAGTCGAGGTGCCTAAAGTGGCAACCCAGACTCTGCAGGATGTTGGTGGTGTAGAGCTTCCTGTAGCCGCATGGCGTTCGTACTTAAATATGGAACTAACCATTCCAATTTTCGCTGTCTCTTATACACATCTCCGAGCCCACGAGACC
+
3ABBAFBBBBABGGGGGGGGGGGHGHHGGHHGHHGHHHHHEHHHHHHGGGEFFGHGHHHHHHHHGHGGHGGEGGHHGGGGGFHHHHHHFHHHHHFFFHHHHHGHHHHHHHHHHHGFFGGHHGHGHHHHGHHHHHHHGFGGGGHGGFGGGG
@M02034:409:000000000-BFKT7:1:1109:16774:1845 1:N:0:32
AAAGTCGAGGTGCCTAAAGTGGCAACCCAGACTTTGGGGGGGGTTGGTGGTGTAGAGCTTCCTGTAGCCGCATGGCGTTCGTACTTAAATATGGAACTAACCATTCCAATTTTCGCTGTCTCTTATACACATCTCCGAGCCCACGAGACC
+
3>AABFBBBBAAFFGGGGGGGFFGHHHGGHGEHHHGHGFGFGFFFFFFFF.AAFFBFFFFFFFFFFFFFFFBDFFFFDFFDABEFFFBFFFFFFBFFFFFFFFFFFFFFFFFFFFDFFFFFFFFFFBFFFFFFFFFFF=FFEEEBFFADE
@M02034:409:000000000-BFKT7:1:1109:14091:1852 1:N:0:32
AAAGTCGAGGTGCCTAAAGTGGCAACCCAGACTTCTCATGCTGTTGGTGGTGTAGAGCTTCCTGTAGCCGCATGGCGTTCGTACTTAAATATGGAACTAACCATTCCAATTTTCGCTGTCTCTTATACACATCTCCGAGCCCACGAGACC
+
3AAABFABBBAAGGGGGGGGGGGHHHHGGHHGHHHHHHHHHHHHHHHGGGEFGHHGHHHHHGHHHHHHHGGEGGHEFFGGFEGHHHHHHHHHHHBFFHHHHHFHHHFHHHHHHFGGGGGGHHHHHHFHHHFHHHHHF@DGGGGGGGGGGA
@M02034:409:000000000-BFKT7:1:1109:13508:1877 1:N:0:32
AAAGTCGAGGTGCCTAAAGTGGCAACCCAGACTCATCCTGTGGTTGGTGGTGTAGAGCTTCCTGTAGCCGCATGGCGTTCGTACTTAAATATGGAACTAACCATTCCAATTTTCGCTGTCTCTTATACACATCTCCGAGCCCACGAGACC
+
3ABBBFAADDABGGGGGGGGGGGGHHHGGHHGHHHHHHHHHHHHGGGGGGABBGHGHHHGHHHHHGHHHGGEEGHHGGGGGGGHHHEGHHGHHHHHHHFHHHGHHHHHFGHHHHGDGGGHHGHGGHBFHHHHHHFDFCCGGGHGG/DGGG
@M02034:409:000000000-BFKT7:1:1109:13411:1929 1:N:0:32
AAAGTCGAGGTGCCTAAAGTGGCAACCCAGACTAAGGATCAGGTTGGTGGTGTAGAGCTTCCTGTAGCCGCATGGCGTTCGTACTTAAATATGGAACTAACCATTCCAATTTTCGCTGTCTCTTATACACATCTCCGAGCCCTC
+
?ACCCFBBCCAAGGGGGGGGGGGHHHHGGHHGHG3AGFHF2FGHDG2ECEEF13D5AAFEDHHHH55AGEE0EEF1EE>BEE2CGEH3EFGFGE3@FFHF3?3B34D?BFEHF4@EEE<BBFFG4?33F22BGGH?D@@B@F2<
@M02034:409:000000000-BFKT7:1:1109:17951:1947 1:N:0:32
AAAGTCGAGGTGCCTAAAGTGGCAACCCAGACTACTGATGATGTTGGTGGTGTAGAGCTTCCTGTAGCCGCATGGCGTTCGTACTTAAATATGGAACTAACCATTCCAATTTTCGCTGTCTCTTATACACATCTCCGAGCCCACGAGACC
+
A1>AAFAADD>AFFGGGGGGGFFFHGHEGCCAA1EGHHFH2GGHHFHGGGGFGFFBFGDFDFHFGFHGHGGEEGHHGGGGEFGEFFGB1BFBF1BFGFFFFHBGHGG2FGHHHGECFEEHHFHHFHGHDGHHGHFGG?CCCGEGCCGGEG
@M02034:409:000000000-BFKT7:1:1109:14798:1975 1:N:0:32
AAAGTCGAGGTGCCTAAAGTGGCAACCCAGACTAATAAGAA
+
BCCCCFCCCCABGGGGGGGGGGGHHHHGGFHGH33BBF555
@M02034:409:000000000-BFKT7:1:1109:12062:1975 1:N:0:32
AAAGTCGAGGTGCCTAAAGTGGCAACCCAGACTCATCCGCCTGTTGGTGGTGTAGAGCTTCCTGTAGCCGCATGGCGTTCGTACTTAAATATGGAACTAACCATTCCAATTTTCGCTGTCTCTTATACACATCT
+
ABBABFBBBBBBGGFFFDGGGGGHHHHGGGHGHFHH5AEFBBG3BFF2FEEGHFGAFDHHFFHHHFH5GEC0BEFEFEEFGGBEFGGGHHFHHHFDFGHGFFFGHFHF4FFHHDG?FA?3B4BFBFGDF22B2B
@M02034:409:000000000-BFKT7:1:1109:18323:1992 1:N:0:32
AAAGTCGAGGTGCCTAAAGTGGCAACCCAGACTGCGGAGGGGGTTGGTGGTGTAGAGCTTCCTGTAGCCGCATGGCGTTCGTACTTAAATATGGAACTAACCATTCCAATTTTCGCTGTCTCTTATACACATCTCCGAGCCCACGAGAC
+
BBAAAFBABBBBGGGGFGGGGGGGHHGGGHHGHB3B2A2EEFGGGEG>FEEF?FHBGHHHHGHHHFFFHGFEEGHGF?EGFEFGHHHHHHGHHFBDGHGG2CFGFGHFFHHHHHGFGGGHHHHGFGFGFFFHHHHEDAGCGEHECGC?D
@M02034:409:000000000-BFKT7:1:1109:17217:2012 1:N:0:32
AAAGTCGAGGTGCCTAAAGTGGCAACCCAGACTAATAATAATGGTGGTGGTGTAGAGCTTCCTGTAGCCGCATGGCGTTCGTACTTAAATATGGAACTAACCATTCCAATTTTCGCTGTCTCTTATACACATCTCCGAGCCCACGAGACC
+
AA@A>B3>>@??CGGG4GGFEGGBGACEEFHGGFGFF5FDDFF5BBE22A2ABFE5BEB3BFFGGBFHEFEEEEGFG>@FEEHHGHHHGF4FB333@CGFFHDFFFGFEB3FGF@EEEEE4?BBBF?G4FFFGGG1/<@CGFC?@BC/?F
@M02034:409:000000000-BFKT7:1:1109:15177:2013 1:N:0:32
AAAGTCGAGGTGCCTAAAGTGGCAACCCAGACTACTACTCAGGTTGGTGGTGTAGAGCTTCCTGTAGCCGCATGGCGTTCGTACTTAAATATGGAACTAACCATTCCAATTTTCGCTGTCTCTTATACACATCTCCGAGCCCACGAGACC
+
BBBBBFBBBBAAGGGGGGGFFGGHHHHGGHHFHHBHFHHHDHHHBGFGGGGF1AG5GHHHGHHHHEEBGGGEEGHHGEEGFEEGHHGHHFGHFF33FGFFFHHHHGHGGHGHHHGEEEFHFHHFBG4BBCGHHFGFA/BCCFHE@ACGDF
@M02034:409:000000000-BFKT7:1:1109:19739:2050 1:N:0:32
AAAGTCGAGGTGCCTAAAGTGGCAACCCAGACTAAGAATATGGTTGGTGGTGTAGAGCTTCCTGTAGCCGCATGGCGTTCGTACTTAAATATGGAACTAACCATTCCAATTTTCGCTGTCTCTTATACACATCTCCGAGCCCACGAGACC
+
ABCCAFBBCCABGGGGGGGGGGGHHHGGGGHGHHHGFFHHHHHHHGGGGGEFGHHHHHHHHHHHHHHHHGGEFGHGGGGGGGHHHHHHHHFHHHGFHHHHHHHHHHHHGHHHHHGGGGGHHGHHDHHHEGHHHHFFF/@DCGHGGGGDGG
@M02034:409:000000000-BFKT7:1:1109:13155:2051 1:N:0:32
AAAGTCGAGGTGCCTAAAGTGGCAACCCAGACTAAGTTGA
+
CCCDCFBCCCAAGGGGGGGGGGGHHHHGGHHGHHHB5555
@M02034:409:000000000-BFKT7:1:1109:19506:2052 1:N:0:32
AAAGTCGAGGTGCCTAAAGTGGCAACCCAGACTGCGCAGACGGTTGGTGGTGTAGAGCTTCCTGTAGCCGCATGGCGTTCGTACTTAAATATGGAACTAACCATTCCAATTTTCGCTGTCTCTTATACACATCTCCGAGCCCACGAGACC
+
BBCCCFBBBBBBGGGGGGGGGGGHGHGGGHACHHGGGGGGHGGGGGGGGGFGFGHFGHHFGFHHHFHHGGGFFGHHGGFGGGHGHHHFGHHHGHDGGGFHH0FGHGHHEGHHHHGGFFGHHHHGFHFBHFHHHGDGEB?DCGHGFCG.AE
@M02034:409:000000000-BFKT7:1:1109:14013:2057 1:N:0:32
AAAGTCGAGGTGCCTAAAGTGGCAACCCAGACTCCGCCGTCGGTTGGTGGTGTAGAGCTTCCTGTAGCCGCATGGCGTTCGTACTTAAATATGGAACTAACCATTCCAATTTTCGCTGTCTCTTATACACATCTCCGAGCCCACGAGACC
+
BBABBFBBDBAAFGGGGGGGGGFHFHGGAGHAHHFEFGGEFEEGGGGEF?1FHDBEFDEGHFHGD55@DEFCFGHHEEGCEEBEGHGBGHDGGE3BEG3E?03?GHHGFGHHF?C?GD?FGBF2FFGGFFFFEGHBC/ACGGHF@CCDDF
@M02034:409:000000000-BFKT7:1:1109:17308:2079 1:N:0:32
AAAGTCGAGGTGCCTAAAGTGGCAACCCAGACTAAGGATCGTGTTGGTGGTGTAGAGCTTCCTGTAGCCGCATGGCGTTCGTACTTAAATATGGAACTAACCATTCCAATTTTCGCTGTCTCTTATACACATCTCCGAGCCCACGAGACC
+
CCCCCFCBCCBBGGGGGGGGGGGHHHHGGHHGHHHHHHHHGHHHHHHEFGEFBGHHHHHHHHHHGDGHGGGEGGHHGGGGGEGHHHHGHHHHHHGHHHGHHHHGHHFHFGHHHHGGGGGHHHHHGHHHHHGHHFHFGFGGGGHGGGGGGG
@M02034:409:000000000-BFKT7:1:1109:14003:2079 1:N:0:32
AAAGTCGAGGTGCCTAAAGTGGCAACCCAGACTCCGCCGTCGGTTGGTGGTGTAGAGCTTCCTGTAGCCGCATGGCGTTCGTACTTAAATATGGAACTAACCATTCCAATTTTCGCTGTCTCTTATACACATCTCC
+
BABBBF>A32AAGFGCEGCGDBEGHHHGGHCGHBE2EEEA20AEEFCAFFEFHGHHHHHGEGGGGHHFHGF>EGHFFEFFAE?FHHFHGFHGF3BGGFGHFHGHHFDGDGHHHH/EG/CBD2GF2>2F222@2>DB
@M02034:409:000000000-BFKT7:1:1109:14512:2091 1:N:0:32
AAAGTCGAGGTGCCTAAAGTGGCAACCCAGACTAGTAATAATGTTGGTGGTGTAGAGCTTCCTGTAGCCGCATGGCGTTCGTACTTAAATATGGAACTAACCATTCCAATTTTCGCTGTCTCTTATACACATCTCCGAGCCCACGAGACC
+
BBBBBFCBCBABGGGGGGGGGGFHHHHGGHHGHHHHHHHHFGHHHHHEGGEFFFHGHHHHHHHHGFGGHEGEGGHHGFGGGFHHHHHHHHHHHHFFHHHHHHGGHHHHHHHHHHGGGGGHHHHHHHHHFFHHHHHHGCGGGGHGGGGDGF
@M02034:409:000000000-BFKT7:1:1109:17745:2095 1:N:0:32
AAAGTCGAGGTGCCTAAAGTGGCCACCCAGATTCCTGGGATTGTTGGTGGTGTAGAGCTTCCTGTAGCCGCATGGCGTTCGTACTTAAATATGGAACTAACCATTCCAATTTTCGCTGTCTCTTATACACATCTCCGAGCCCACGAGACC
+
BBBBBFA>DAAAGGGGGGGGGGFHHGFGGHHHHGFFGFFGHHHHHHHGGGEABFHFFGHHHHHHGHHHHGGGGGHFGEEGFEFHHHHHHHHHHHGFFHFHGHHGGGHHHGGFFHGGGGGGHFHHGHHHHHFHHFF2D?DGGEHGGCCCAG
@M02034:409:000000000-BFKT7:1:1109:11702:2123 1:N:0:32
AAAGTCGAGGTGCCTAAAGTGGCAACCCAGACTCAGAAGAATGTTGGTGGTGTAGAGCTTCCTGTAGCCGCATGGCGTTCGTACTTAAATATGGAACTAACCATTCCTACACATCTCCGAGCCCACGAGACCAGAGAGGATCTCGTATGC
+
B@BBBFAABBBAGGGG4FGGGGGHHHGGGHHGHHHHHHGHHHHHHHHGGGAAFGHHHHHHHHHHHHHHHGGGGGHHGGGGEEGHHHHHHHHHHGGHHHHHHHFGHGHHHGFHHHHHHHGEGGGGHGGGCA?GCF@F0CB0FCGHHGGHHG
@M02034:409:000000000-BFKT7:1:1109:15877:2152 1:N:0:32
AAAGTCGAGGTGCCTAAAGTGGCAACCCAGACTAATAAGCAGGTTGGTGGTGTAGAGCTTCCTGTAGCCGCATGGCGTTCGTACTTAAATATGGAACTAACCATTCCAATTTTCGCTGTCTCTTATACACATCTCCGAGCCCACGAGACC
+
BBBBBFBBBBABCGGGGGGGGGGHHHGGGEHGHHHHHHHHHHGGHHGGGGEFGHHHHHHHHGHHHHHGHGGEGGHHGFGGGFFHHHGFHHHGHHGGHHHGHHHHGHHHHHHHHHGGGGGHHHHHHHFHHHGHHHFDGCGGGGHGGGGGGF
@M02034:409:000000000-BFKT7:1:1109:12461:2159 1:N:0:32
AAAGTCGAGGTGCCTAAAGTGGCAACCCAGACTGGGTTGGGGGTTGGTGGTGTAGAGCTTCCTGTAGCCGCATGGCGTTCGTACTTAAATATGGAACTAACCATTCCAATTTTCGCTGTCTCTTATACACATCTCCGAGCCCACGAGAC
+
CCCCBFBBBCABGGGGGGGGGGGHHHHGGHHGHHCEFFGGGGGFEGGE1AEF?3F5F@F@5FGGFB@4BEE/EEC1>>>FE?2??FGB3GF4FD33B3DF3?3BFBD3DFFHG3C/CC<@FFFD2>DDFG2GCFHBE/@FGEE.A<CAA
@M02034:409:000000000-BFKT7:1:1109:11036:2160 1:N:0:32
AAAGTCGAGGTGCCTAAAGTGGCAACCCAGA
+
>AAA1B>1DDAAGCFG1F1A11C0F0CE00B
@M02034:409:000000000-BFKT7:1:1109:16025:2170 1:N:0:32
AAAGTCGAGGTGCCTAAAGTGGCAACCCAGACTCATTCTAATGTTGGTGGTGTAGAGCTTCCTGTAGCCGCATGGCGTTCGTACTTAAATATGGAACTAACCATTCCAATTTTCGCTGTCTCTTATACACATCTCCGAGCCCACGAGACC
+
AABCAFABBCCCGGGGGGGGGGGHHHHGGHHGHCHHHHHGGGHHHHHGGGEFHHHHHHHHHHHHHGHHHGGFGGHHGGGGFEGHHHHHHHHHHHHHHHHHHHGHHHHHHHHHHHGFGGGHHGHHHHHGHHGHHHHFG?GGGEHGGGGFGA
@M02034:409:000000000-BFKT7:1:1109:11051:2171 1:N:0:32
AAAGTCGAGGTGCCTAAAGTGGCAACCCAGACTGCGCCTTCGGTTGGTGGTGTAGAGCTTCCTGTAGCCGCATGGCGTTCGTACTTAAATATGGAACTAACCATTCCAATTTTCGCTGTCTCTTATACACATCTCCGAGCCCACGAGACC
+
BBCCCFCCCCAAGFGGGGGFGGGGHHGEGHHGCA3AA2E2F2EFEGGEFGBFGFHGHHHHHGHHHHHHHGGEGGHHGFGGFEGHHHHGHHFHHHGGGHGHHHHHHHHHFGHHHFGGGGGHFFHHFHFHGGHHGHFHD/@@DFHGGGGDGG
@M02034:409:000000000-BFKT7:1:1109:13037:2174 1:N:0:32
AAAGTCGGGTGCCTAAAGTGGCAACCCAGACTTCTACTACGGTTGGTGGTGTAGAGCTTCCTGTAGCCGCATGGCGTTCGTACTTAAATATGGAACTAACCATTCCAATTTTCGCTGTCTCTTATACACATCTCCGAGCCCACGAGACCA
+
AAAAAFA3>A@AFGGGGGGGGGHGGHGFHHGHHHHGGHFHEEG2EAAFGAFGGEAGFHHFFHHGHHHGFGGGGHCEEEFFE2GGHFHGFBHHH3FCGBGFHFFGGHFGFGFHFEEGGGHHHHHHHFDDG2FFGHHDFGGFGHGGFGGGFF
@M02034:409:000000000-BFKT7:1:1109:12228:2176 1:N:0:32
AAAGTCGAGGTGCCTAAAGTGGCAACCCAGACTCCTCAGAGTGTTGGTGGTGTAGAGCTTCCTGTAGCCGCATGGCGTTCGTACTTAAATATGGAACTAACCATTCCAATTTTCGCTGTCTCTTATACACATCTCCGAGCCCACGAGACC
+
BBBBBFABBAABGGGG4BGGGGGHHHHEGGHGHGHHGBGGHGHFHHGEFGEFHGFHHHHHHHHGFDHHHGGAEEHEGGGGGGHHGHFFHHEHHFBGEHFCCFGGHGDFGFGHHHGGGGGEHGHGFHFGGHBHFFFHGC?BCGAFGA@CDF
@M02034:409:000000000-BFKT7:1:1109:18209:2177 1:N:0:32
AAAGTCGAGGTGCCTAAAGTGGCAACCCAGACTCAGAAGCATGTTGGTGGTGTAGAGCTTCCTGTAGCCGCATGGCGTTCGTACTTAAATATGGAACTAACCATTCCAATTTTCGCTGTCTCTTATACACATCTCCGAGCCCACGAGAC
+
ABBBAFABBBAAGGGGGGGGFGGHHHHGGHGGHHBGGHHHGHHHGHEGGEEFGGHGHFHHHHHHHEHGHGGEGGHFC1EFFEEHEHHFGHHFHEBGCGGHFFFHHGHGBGGHHGGGGDEHHGHHGHHHHFGHHEFFD?/@DGAEG/CDA
@M02034:409:000000000-BFKT7:1:1109:11878:2193 1:N:0:32
AAAGTCGAGGTGCCTAAAGTGGCAACCCAGACTCTGAATAATGTTGGTGGTGTAGAGCTTCCTGTAGCCGCATGGCGTTCGTACTTAAATATGGAACTAACCATTCCAATTTTCGCTGTCTCTTATACACATCTCCGAGCCCACGAGACC
+
BBBBBFBABBBBGGGGFGGGGGGHHHCDEGHGHHHGFFGHHGGHHGHEFGEFFFGDGFHHHHHHHGHFHGGAEEHHGGGGGEEHHHHFHHEHHHFB3GFHHAGGFDFGHGGHHDEGGGEGHHHG4F4F?BFGGG3FCBB/CFAF<<@?<F
@M02034:409:000000000-BFKT7:1:1109:13688:2198 1:N:0:32
AAAGTCGAGGTGCCTAAAGTGGCAACCCAGACTAATAAGCAGGTTGGTGGTGTAGAGCTTCCTGTAGCCGCATGGCGTTCGTACTTAAATATGGAACTAACCATTCCAATTTTCGCTGTCTCTTATACACATCTCCGAGCCCACGAG
+
BBB?AFAA?DAAGGGGGGGFGGGGHFFEAGFFHGFGFFCFEBGHHHA2FAEFFGFADFHHFBFGHGHFFEE0EBFEFAEFFEGFFHFFEEGBGH@GHHFGH?3FHFFGBFGGHEEGFGFGHFGG4FDGDCDGHFG2?@CCDEEG//<
@M02034:409:000000000-BFKT7:1:1109:13671:2204 1:N:0:32
AAAGTCGAGGTGCCTAAAGTGGCAACCCAGACTAATAAGCAGGTTGGTGGTGTAGAGCTTCCTGTAGCCGCATGGCGTTCGTACTTAAATATGGAACTAACCATTCCAATTTTCGCTGTCTCTTATACACATCTCCGAGCCCACGAGACC
+
ABBBBFBBBBABGGGGGGGGGGGHHHHEGHFGHHHGHHHHHHHHHHFEFGAFFEGGHHHHHGHHHHHGHGGGGGGHGGGGGEGHHHHGHHFGHHGHHHHGHHHHHHHGDBGHHGGGGGGHHHHHDHHHHHHFFGGFA<@@?FHGGGGGGE
@M02034:409:000000000-BFKT7:1:1109:11882:2211 1:N:0:32
AAAGTCGAGGTGCCTAAAGTGGCAACCCAGACTCTGAATAATGTTGGTGGTGTAGAGCTTCCTGTAGCCGCATGGCGTTCGTACTTAAATATGGAACTAACCATTCCAATTTTCGCTGTCTCTTATACACATCTCCGAGCCCACGAGAC
+
AABAAFAA?DABGGGGGGGGGGGHHHHG2FGGGHHHHGHHHGHFHFHEED2FGHHHEHHHHHHHGGEHGAEEGGHHGGGGGEFHHHHGHEHHHGHFFHFHHHHHHHEGHHHHHHGGGGGHGHHHGHHHHHHHHGFGGG?CC?FFC?DGD
@M02034:409:000000000-BFKT7:1:1109:13054:2212 1:N:0:32
AAAGTCGAGGTGCCTAAAGTGGCAACCCAGACTCAGGATCAGGTTG
+
CCCCCFBBCCBCGGGGGGGGGGGHHHHGGHHGH33B33B3EFHF3F
@M02034:409:000000000-BFKT7:1:1109:13552:2226 1:N:0:32
AAAGTCGAGGTGCCTAAAGTGGCAACCCAGACTGAGAGTCGTGTTGGTGGTGTAGAGCTTCCTGTAGCCGCATGGCGTTCGTACTTAAATATGGAACTAAACCTTCCAATTTT
+
BBBBBF?ADBAAGGGG4FFGGGGGHHHGGHHGH33B5BG32AEGGHGGGGGGHHHHHHHHGHHHGHHHHGGEEGHHGGGGGGBHGFGHHHHGHHGHGHHF3G33B3B3F4BGH
@M02034:409:000000000-BFKT7:1:1109:12631:2231 1:N:0:32
AAAGTCGAGGTGCCTAAAGTGGCAACCCAGACTAATAATACTGTTGGTGGTGTAGAGCTTCCTGTAGCCGCATGGCGTTCGTACTTAAATATGGAACTAACCATTCCAATTTTCGCTGTCTCTTATACACATCTCCGAGCCCACGAGAC
+
AAAAAFBCCCCCGGGGGFGGGGGHHHHGGGHGH3F555DGBDGHHHHFEGEFHHHHHHHHHHHHHHHHHGGGGGHHGGGGGEGHHHFGFHGHHHHHGHHHHHGHHHGGHHHHHHGGGGGHHHHHFHHHHHHHHHHHGFGGGGHGGGGGG
@M02034:409:000000000-BFKT7:1:1109:20629:2236 1:N:0:32
AAAGTCGAGGTGCCTAAAGTGGCAACCCAGACTACGACGTCGGTTGGTGGTGTAGAGCTTCCTGTAGCCGCATGGCGTTCGTACTTAAATATGGAACTAACCATTCCAATTTTCGCTGTCTCTTATACACATCTCCGAGCCCACGAGACC
+
CCCCCFBCCCCBGGGGGGGGGGGHHGHGGHHGHHHGGGEGDCFGGGGEFGEFFGHFHHHHHHHHHHHHGGG/EEHHGGGGGEHHHHHFHHGHHH3FFHHHHHHHHHFHHGHHHHGGGGGHFFHFHHFHFHHHHHGHG?FCCGHFGGGEDF
@M02034:409:000000000-BFKT7:1:1109:12575:2239 1:N:0:32
AAAGTCGAGGTGCCTAAAGTGGCAACCCAGACTAAGCCTAATGTTGGTGGTGTAGAGCTTCCTGTAGCCGCATGGCGTTCGTACTTAAATATGGAACTAACCATTCCAATTTTCGCTGTCTCTTATACACATCTCCGAGCCCACGAGACC
+
AABBAFBADBAAGGGGGGFGGFCGFHGGGHHGHHHHHHHHGHHHGGFEGG1FBGHHHHHGHGHHGGFGHEEEDEHHGEGGGFFHHHHEFHHGHHGFBGFGHFFFFGFFEGHBGBEEGGEFBDGGFF4EFGFGFG3FDGGC/<FAC@DDEE
@M02034:409:000000000-BFKT7:1:1109:14059:2241 1:N:0:32
AAAGTCGAGGTGCCTCAAGTGGCAACCCAGACTAAGAATA
+
>3AA>D>>A224BAFBAFGEGGABFFCE2CFEAFF3A535
@M02034:409:000000000-BFKT7:1:1109:14488:2250 1:N:0:32
AAAGTCGAGGTGCCTAAAGTGGCAACCCAGACTACGCTGGGGGTTGGTGGTGTAGAGCTTCCTGTAGCCGCATGGCGTTCGTACTTAAATATGGAACTAACCATTCCAATTTTCGCTGTCTCTTATACACATCTCCGAGCCCACGAGACC
+
CCCCCFCBCCABFGGGGGFFGGGHFHGGGHHGHHGEEFFGGGGEGGGEFGEFGGGGGHHHFFHFBEGFFEEEEGHFEFGGFEFHHHGFHHGHHGFFGHEFGGFFHBFHHGGHHFFFGGCGFFGHDHFDFFFHHHG1C/DGCGHG?-CDCG
@M02034:409:000000000-BFKT7:1:1109:14068:2259 1:N:0:32
AAAGTCGAGGTGCCTAAAGTGGCAACCCAGACTAAGAATAATGTTGGTGGTGTAGAGCTTCCTGTAGCCGCATGGCGTTCGTACTTAAATATGGAACTAACCATTCCAATTTTCGCTGTCTCTTATACACATCTCCGAGCCCACGAGACC
+
CBCCBFCCBCABGGGGGGGFGGGHHHHGGHHGHHHHHHHHHGHHHHHGGGEFBGHGHHHHGHHHGFHHHGGGGGHHGGGGGEGHHHHGHHHHHHBFHHGHHHHHHHHGHHHHHHGFGGGHHHHHHHHHGHHHHHHHGGGGGFHGGGCDFG
@M02034:409:000000000-BFKT7:1:1109:15958:2270 1:N:0:32
AAAGTCGAGGTGCCTAAAGTGGCAACCCAGACTTCGGGGGGGGTTGGTGGTGTAGAGCTTCCTGTAGCCGCATGGCGTTCGTACTTAAATATGGAACTAACCATTCCAATTTTCGCTGTCTCTTATACACACTCCGAGCCCACGAGACCA
+
AABBBFBBDBABFGGGGGGGGGGHHHGGGHHGHHHGGGGGGGFFFFFFFFAAAFFFFFFFFFFF:BFFFFFFFFFFFDFFDAFFFFFFFFFFFFEFFFFFFFFFFFFFFFFFFFFFFFFFFFFFFFFFFFFFFFFDCFFFFFFFFFDDEB
@M02034:409:000000000-BFKT7:1:1109:14497:2273 1:N:0:32
AAAGTCGAGGTGCCTAAAGTGGCAACCCAG
+
CCCCCFBBBCBCGGGGGGGGGGGHHHHGGH
@M02034:409:000000000-BFKT7:1:1109:16574:2274 1:N:0:32
AAAGTCGAGGTGCCTAAAGTGGCAACCCAGACAGTGGGGGGTGTGG
+
BBBBBFBBBBAAGGGGGGGGGGGHFHGDEA2B22B532A2/><</?
@M02034:409:000000000-BFKT7:1:1109:16949:2276 1:N:0:32
AAAGTCGAGGTGCCTAAAGTGGCAACCCAGACTCAGTGTCCTGTTGGTGGTGTAGAGCTTCCTGTAGCCGCATGGCGTTCGTACTTAAATATGGAACTAACCATTCCAATTTTCGCTGTCTCTTATACACATCTCCGAGCCCACGAGACC
+
BBBBBFBBBB2AGGGGGGGGGGFHHHHGGHHGHHHFFHGHHHHHHHHFGGBBFGGHHFHHHHHHGGHHHGGEGGHFGEGFEBFFGHHGHGHHHFFGHHBFGHHHHGHHHHHHHHFFGGGHHHHHGHHHGHHHHHHFGDGGCFHGGGGDGE
@M02034:409:000000000-BFKT7:1:1109:20705:2287 1:N:0:32
AAAGTCGAGGTGCCTAAAGTGGCAACCCAGACTCAGCCTTCGGTTGGTGGTGTAGAGCTTCCTGTAGCCGCATGGCGTTCGTACTTAAATATGGAACTAACCATTCCAATTTTCGCTGTCTCTTATACACATCTCCGAGCCCACGAGACC
+
CCCBCFCCCCABGGGGGGGGGGGHHHHGGHHGHHHHHHHHHHGGGGGGGGEFFGHHHHHHHHHHHHHHHEGFGGHHGGGGGFGHHHHGHHHHHHGGHHHHHHHHHHGHHHHHHHGGGGGGHHHHHH?GHHHHHHGHGDGGGGHGCGGADF
@M02034:409:000000000-BFKT7:1:1109:14888:2291 1:N:0:32
AAAGTCGAGGTGCCTAAAGTGGCAACCCAGACTAATAATAAGGTTGGTGGTGTAGAGCTTCCTGTAGCCGCATGGCGTTCGTACTTAAATATGGAACTAACCATTCCAATTTTCGCTGTCTCTTATACACATCTCCGAGCCCACGAGAC
+
BBBBBFBADB2AGGGGGGGBFEFFGHHGGH2AFHAFDEDFGHHHGH?BAFEAA3D5D533BFGGBE5AB1E0?EG1E?EFEB2BCGFFFFH4FB3@F@GHE1BFFEG4BF3F44>/EC<F4GF44B4BF111FDG1A/B?/?F/>@CDE
@M02034:409:000000000-BFKT7:1:1109:16944:2294 1:N:0:32
AAAGTCGAGGTGCCTAAAGTGGCAACCCAGCCT
+
AAAAAFA>>DA1BGGG1BFFGGFHHHHCGH0FG
@M02034:409:000000000-BFKT7:1:1109:16970:2300 1:N:0:32
AAAGTCGAGGTGCCTAAAGTGGCAACCCAGACTGCGGGGCATGTTGGTGGTGTAGAGCTTCCTGTAGCCGCATGGCGTTCGTACTTAAATATGGAACTAACCATTCCAATTTTCGCTGTCTCTTATACACATCTCCGAGCCCACGAGAC
+
BBBBBFBBBB2AGGGGFGGGGGGHHHGDGHHGHHHEEGGGGHFGHHHEGGEFFGGGGGHHHGHGGFGHHFGEGGHBEEEGFEFHHHHFHE?GGFFGHHGHFFHHHHGGHHHHH3>?BADFHHHGHHGHGFFHGHHDC@FGFGHGGGFGD
@M02034:409:000000000-BFKT7:1:1109:13911:2319 1:N:0:32
AAAGTCGAGGTGCCTAAAGTGGCAACCCAGACTAATCATAATGTTGGTGGTGTAGAGCTTCCTGTAGCCGCATGGCGTTCGTACTTAAATATGGAACTAACCATTCCAATTTTCGCTGTCTCTTATACACATCTCCGAGCCCACGAGACC
+
BBBBBFBBBBAAFGGGGGGFGGGHGHGGGHHGHHFGGGHHGGFHHGGEGGEFBAGDGDGHHFHGFDGGHGGEFEHGGFGEFEFHHHHHHF@GGHGGHHHFHFHGGFFBFHHHHGGEGEGGHFHFFFGHHHHHGGGFGGGGGGHGGGGEGG
@M02034:409:000000000-BFKT7:1:1109:14807:2319 1:N:0:32
AAAGTCGAGGTGCCTAAAGTGGCAACCCAGACTCATACTACGGTTGGTGGTGTAGAGCTTCCTGTAGCCGCATGGCGTTCGTACTTAAATATGGAACTAACCATTCCAATTTTCGCTGTCTCTTATACACATCTCCGAGCCCACGAGACC
+
BBBBBFBADDABFGGGGGGGGGGHHGHGGHHGHHHHHHHHHGGGGGGEFEEFFBF5FDGBDGHFBAFGHFGEEGHFGEEFGGGHHHGHEHHHGHDGFHFFCFBFH4FDHHHHHGGGGGGGHHHHGFGDBFHHFFDFFC/@@FHGGFGDEF
@M02034:409:000000000-BFKT7:1:1109:17046:2330 1:N:0:32
AAAGTCGAGGTGCCTAAAGTGGCAACCCAGACTGGGTGTTGTGTTGGTGGTGTAGAGCTTCCTGTAGCCGCATGGCGTTCGTACTTAAATATGGAACTAACCATTCCAATTTTCGCTGTCTCTTATACACATCTCCGAGCCCACGAGACC
+
BABCCFCBBCBCGGGGGGGGGGGHHHHGGHDGHHHHFEEFHHGGHHHEFGEFFGHHHHGHHHHHHHHHHGGGGGGHGEGGFBBGHHHHHHHHHHGFFHHHHHHHHHGHHHHHHHGGGGGGHFHHHHFDFGFHHHHGGGGGGGHGGGGGGG
@M02034:409:000000000-BFKT7:1:1109:15762:2352 1:N:0:32
AAAGTCGAGGTGCCTAAAGTGGCAACCCAGACTCAGCCTCAGGTTGGTGGTGTAGAGCTTCCTGTAGCCGCATGGCGTTCGTACTTAAATATGGAACTAACCATTCCAATTTTCGCTGTCTCTTATACACATCTCCGAGCCCACGAGACC
+
CCCCCFCBCCBBGGGGGGGGGGGHHDHGGHGGHHHHHHHHHHHHHHGGFGEFFGHHGHHHHGHGFFHHGGGGGGHHGFGFFEGGHHHGGHGHHHFFFHFFHHGGHGF4DGHHHHEFGGFHHHHHHHGHGCFHHHF2CCFGGGFE@DGDEF
@M02034:409:000000000-BFKT7:1:1109:12378:2354 1:N:0:32
AAAGTCGAGGTGCCTAAAGTGGCAACCCAGACTTCGCCTCATGTTGGTGGTGTAGAGCTTCCTGTAGCCGCATGGCGTTCGTACTTAAATATGGAACTAACCATTCCAATTTTCGCTGTCTCTTATACACATCTCCGAGCCCACGAGACC
+
CCDCCFCCCDBBGGGGGGGGGGGHHHHGGHHGHFGFFGGGHHHHHHHGGGEFFFHHHHHHHHHHHFGHHGGEFGHHGEGFFFHHHHHGGHHHHHGFFHGFHHGHHHGHHHHHHHGGGGFFHGHHFHGHFHEHHHGDFC??GGHGGGGEF=
@M02034:409:000000000-BFKT7:1:1109:11538:2364 1:N:0:32
AAAGTCGAGGTGCCTAAAGTGGCAACCCAGACTCAGACTACTGTTGGTGGTGTAGAGCTTCCTGTAGCCGCATGGCGTTCGTACTTAAATATGGAACTAACCATTCCAATTTTCGCTGTCTCTTATACACATCTCCGAGCCCACGAGACC
+
BBBBBFABBBBBGGGGGGGGGCFFFHHEFHHGHHHHFHFHHHHHHHHGGGABFFHEGHHHHBGFGHHFHGGEEFHHGGGEFBFHHHHFHHHHHHFGHHGBFFGGHFHHGHHHHHGGGGGEEFHHHHDGGF?GHHGHFCGGGGHGG@DDCF
@M02034:409:000000000-BFKT7:1:1109:13827:2396 1:N:0:32
AAAGTCGAGGTGCCTAAAGTGGCAACCCAGACTAATCTGGGTGTTGGTGGTGTAGAGGTTGCTG
+
CCCCCFBCCCCCGGGGGGGGGGGHHHHGGHHGH33DF55D2FEFAG22A1B1A3D552AB2B35
@M02034:409:000000000-BFKT7:1:1109:13141:2397 1:N:0:32
AAAGTCGAGGTGCCTAAAGTGGCAACCCAGACTGGGGGGGGTGTTGGTGGTGTAGAGCTTCCTGTAGCCGCATGGCGTTCGTACTTAAATATGGAACTAACCATTCCAATTTTCGCTGTCTCTTATAGACATCTCCGAGCCCACGAGACC
+
BBBBBFBBBBBBGGGGGGGGGGGHHHHGDHAFCFGHGGGGFF>BFF.;ADAE;9FBFFBFFFFFFBBBFFF;AFFFFDAADDBFEFFFFFFFFF/BFBFFB?BFBBFF/B9FF9>DDFDFFFFFB9/FFFFFFFFBD@B=CA.E;-9AFE
@M02034:409:000000000-BFKT7:1:1109:11494:2397 1:N:0:32
AAAGTCGAGGTGCCTAAAGTGGCAACCCAGACTCCGAATAAGGTAGGTGGTGCAGA
+
CCCCCFCCCCAAFGGGGGGGGGGHFGHFFGGGHBAA2AA25BBG532D3AF133D5
@M02034:409:000000000-BFKT7:1:1109:17568:2402 1:N:0:32
AAAGTCGAGGTGCCTAAAGTGGCAACCCAGACTGCGCCGTCTGTTGGTGGTGTAGAGCTTCCTGTAGCCGCATGGCGTTCGTACTTAAATATGGAACTAACCATTCCAATTTTCGCTGTCTCTTATACACATCTCCGAGCCCACGAGACC
+
CBCCDFBBCCCCGGGGGGGGGGGHHHHGGHHGH33A22AA2BFFHHGGEFGC1AFDFFDFGHHFBFFBEEF@EFF1EEFGEE2?FFHF3FHGGG3BFEGH303BDFFBFGHGH4EEEADHGHHHGGDFDGGGF@D@CD?CGCGGF/ADDF
@M02034:409:000000000-BFKT7:1:1109:13186:2413 1:N:0:32
AAAGTCGAGGTGCCTAAAGTGGCAACCCAGACTCAGGGGGGGGTTGGTGGT
+
BBCBBFCCCCBCGGGGGGGGGGGHHHHGGHHGH33BGHEGGFFF?-@A.AD
@M02034:409:000000000-BFKT7:1:1109:14952:2414 1:N:0:32
AAAGTCGAGGTGCCTAAAGTGGCAACCCAGACTAATCCG
+
A?A1ADAADDAACGF1BFGGGF0FCCGCFH0FC11B12A
@M02034:409:000000000-BFKT7:1:1109:17557:2416 1:N:0:32
AAAGTCGAGGTGCCTAAAGTGGCAACCCAGACTTCGCCGGCTGTTGGGGGTGTAGAGCTTCCTGTAGCCGCGTGGCGTTCGTTC
+
CCCCCFBBCCCCGGGGGGGFGGGHHHHGGHHG3GE2AAE2AEEHFHH0A0E>>3F3@4BF3F@3B4B4@1>/>>>/<?@FE/3B
@M02034:409:000000000-BFKT7:1:1109:18870:2423 1:N:0:32
AAAGTCGAGGTGCCTAAAGTGGCAACCCAGACTGCTAATAAGGTTGGTGGTGTAGAGCTTCCTGTAGCCGCATGGCGTTCGTACTTAAATATGGAACTAACCATTCCAATTTTCGCTGTCTCTTATACACATCTCCGAGCCCACGAGACC
+
BBBBBFBADBBAGGGGGGGGGGGHHHGGGCFFFGHHHHHHHHGHHHGFFGEBFEGGHHHHHFHGHHHHHGGEFFHHGEGGF?FHHHFFHHFHGGDGFHHHHHGGFHGHHHHHHHGGGGEFGFFHFH?G3FGFFGHFE<CCFFHGGFGGGC
@M02034:409:000000000-BFKT7:1:1109:12441:2434 1:N:0:32
AAAGTCGAGGTGCCTAAAGTGGCAACCCAGACTTCGCATCCTGTTGGTGGTGTAGAGCTTCCTGTAGCCGCATGGCGTTCGTACTTAAATATGGAACTAACCATTCCAATTTTCGCTGTCTCTTATACACATCTCCGAGCCCACGAGACC
+
AAAAAFBBDD2A4FFFGFFGGC24AGHEDHCGHHHFEGGGGH3GHHGFFCAFFFA5FGHHHGGEBFFFHFFGEGHFE>EGEEEGHHGFHF4GGGGHGHHHHHHGEHHHHHHHHHGGGGEHFGGGGDFGFCBGFGHHGCCCC/CF</CEAF
@M02034:409:000000000-BFKT7:1:1109:18223:2435 1:N:0:32
AAAGTCGAGGTGCCTAAAGTGGCAACCCAGACTAAGAATAATGTTGGGGGTGTAGAGCTTCCTGTAGCCGCATGGCGTTCGTACTTAAATATGGAACTAACCATTCCAATTT
+
CCCCCFBCCCACGGGGGGGGGGGHHHFGGG2FGBBF3BDABGHHHHG220EAA3D555BB5BFGG5B53?E/EE?1>>>FE?21?FGFEGHHF333FEGH303B?4F4?D?F
@M02034:409:000000000-BFKT7:1:1109:11107:2440 1:N:0:32
AAAGTCGAGGTGCCTAAAGTGGCAACCCAGACTAATGATCATGTTGGTGGTGTAGAGCTTCCTGTAGCCGCATGGCGTTCGTACTTAAATATGGAACTAACCATTCCAATTTTCGCTGTCTCTTATACACATCTCCGAGCCCACGAGACC
+
AAABBFBCBCCCGGGGGGGGGGGGHHHGGHHGHHGHHHHHHGHHHHHGGGEFBGHFGHHHFHHHHHHHHGGGFGHGFEFGGEFHHHGHHGGHHGFHFHHHHHBGHHHFFGHHHHGGGGGHHHHHHGGHGGHHHHHFFBGCGFEGGCGDD?
@M02034:409:000000000-BFKT7:1:1109:17501:2451 1:N:0:32
AAAGTCGAGGTGCCTAAAGTGGCAACCCAGACTATGCGGGGGGTTGGTGGTGTAGAGCTTCCTGTAGCCGCATGGCGTTCGTACTTAAATATGGAACTAACCATTCCAATTTTCGCTGTCTCTTATACACATCTCCGAGCCCACGAGACC
+
CBCBBFCBCCCBGGGGGGGGGGGGHHHGGHHGHHHHHGGGGGGGGGGFGGDFGGFFHHHHHHHHGFHHHGGFGGGHGDDFG;CGHHGGGGGGGFFFFGGFGGGGGGGGFFGGGGGGGGGFFFFFFFFFFFEFFFFFFFFFFFFFFFFFDE
@M02034:409:000000000-BFKT7:1:1109:19243:2463 1:N:0:32
AAAGTCGAGGTGCCTAAAGTGGCAACCCAGACTAATAATAAGGTTGGTGGTGTAGAGCTTCCTGTAGCCGCATGGCGTTCGTACTTAAATATGGAACTAACCATTCCAATTTTCGCTGTCTCTTATACACATCTCCGAGCCCACGAGACC
+
CCCCCFCBBCAAGGGFGGGGGGGHHHHGFHHGHHGHHHHHGHHHHHGEFGEFGHHHHHHHHHHHHHHGHGGGFGHHGGGGGEGHHHGHFHHHHH3FGHHHHHGHHHGHHGHHHBEGGGGGHHHHHHGHHHHHHHFHF/@DGCHGGGGGGG
@M02034:409:000000000-BFKT7:1:1109:17630:2470 1:N:0:32
AAAGTCGAGGTGCCTAAAGTGGCAACCCAGACTAAGAAGGCTGTTGGTGGTGTAGAGCTTCCTGTAGCCGCATGGCGTTCGTACTTAAATATGGAACTAACCATTCCAATTTTAGCTGTCTCTTATACACATCTCCGAGCCCACGAGACC
+
AAAABFA>D@AAFGGGGGGFGCFGCFF2FGDGFHHGFHHHHHHHHHHEFE1BGFHFFHHHHFHFFFHHHGFEEEHFEFGFFEGHGFGHGHGHGHFFGFFHHEFGHFBFFHHHHHGFHHHFHHFHHHGEBFDFGGHHF?DCDAGED@CD<F
@M02034:409:000000000-BFKT7:1:1109:16653:2497 1:N:0:32
AAAGTCGAGGTGCCTAAAGTGGCAACCCAGACTAATTCTCAGGTTGGTGGTGTAGAGCTTCCTGTAGCCGCATGGCGTTCGTACTTAAATATGGAACTAACCATTCCAATTTTCGCTGTCTCTTATACACATCTCCGAGCCCACGAGACC
+
CCCCCFCCCCABGGGGGGGFGGGHHHHGGH2FGHGFEDGHFFHHFHCEFFGAB3F5FD3G5FGHGAA5D1E0EFA1>>>FA>2??FGB@FHFGE33F3GH313F?BF44F3G44/?E<<B?GF444B4F222FGH2A/<C?/FF/<D/<<
@M02034:409:000000000-BFKT7:1:1109:19995:2504 1:N:0:32
AAAGTCGAGGTGCCTAAAGTGGCAACCCAGACTACGCGGGAGGTTGGTGGTGTAGAGCTTCCTGTAGCCGCATGGCGTTCGTACTTAAATATGGAACTAACCATTCCAATTTTCGCTGTCTCTTATACACATCTCCGAGCCCACGAGACC
+
BBBBBFABBBAAGGGGGDGFGGGHHHHGGHHGHHFGGGGGEEEEGHGEFGGGHGHHHHHHHHHHHHHHHGGCEGHHGGGGGGGHHHHFHHH4FGGHFHHHHHHHHHGHHHHHHHGGGDGGGHHHHGHHHHHHHGFGDF-@GGHGGGGDEE
@M02034:409:000000000-BFKT7:1:1109:11719:2518 1:N:0:32
AAAGTCGAGGTGCCTAAAGTGGCAACCCAGACTGGGGGTGGGGTTGGTGGTGTAGAGCTTCCTGTAGCCGCATGGCGTTCGTACTTAAATATGGAACTAACCATTCCAATTTTCGCTGTCTCTTATACACATCTCCGAGCCCACGAGACC
+
CCBCCFCCCCBBGGGGGGGGGGGHHHHGGHHGHHHHGGAEEGGGGGGEFGEFFGHHHHHHHHHGHHHHHGG@EGHHGEGGGEEHHHHHHHGHGHFFHHHHHHGHHGGGHHHHHHGGGGGHHHHHHHGFFFHHHHGGGGGGGGHGG-CAEC
@M02034:409:000000000-BFKT7:1:1109:14537:2541 1:N:0:32
AAAGTCGAGGTGCCTAAAGTGGCAACCCAGACTCCGACTACGGTTGGTGGTGTAGAGCTTCCTGTAGCCGCATGGCGTTCGTACTTAAATATGGAACTAACCATTCCAATTTTCGCTGTCTCTTATACACATCTCCGAGCCCACGAGAC
+
AAA?AFA1AAAAGGGG1BGFF1ACGFCEGCCF11AEAEAAGE?GFEC/FCAFGBFDGBGGHGHBF@BGGEG@>EFFE/EFE/>/EFFBHFDGG11FGCBGFAGGFHDBDGDGFFEGCAAGGGGFFBF2DB11FGGDB@/@CG/F@@@.C
@M02034:409:000000000-BFKT7:1:1109:16743:2542 1:N:0:32
AAAGTCGAGGTGCCTAAAGTGGCAACCCAGACTACGGCGACGGTTGGTGGTGCAGAGCTTCCTG
+
CCCCCFBBCCABGGGGGGGGGGGHHHHGGHHGHG3AFEE?EAA1FFF11?E?33D5??33@BGG
@M02034:409:000000000-BFKT7:1:1109:10179:2552 1:N:0:32
AAAGTCGAGGTGCCTAAAGTGGCAACCCAGACTGAGCCGCCTGTTGGTGGTGTAGAGCTTCCTGTAGCCGCATGGCGTTCGTACTTAAATATGGAACTAACCATTCCAATTTTCGCTGTCTCTTATACACATCTCCGAGCCCACGAGACC
+
BBCCBFCCCCAAGGGGGGGGGGGHHHGGGHHGHHCHHGGGGEEHHFGEEGEFFGHFHHHHFGHHHBGFGFGFGGHEFFGGGECGHHFEHHHHHGBEGHHHHA?FBFFFHHHHHHGGGGGGHHHHHGFFGHHHHGGBE<@?DGGGGGG?.<
@M02034:409:000000000-BFKT7:1:1109:16737:2558 1:N:0:32
AAAGTCGAGGTGCCTAAAGTGGCAACCCAGACTACTGCTACTGTAGGGCGT
+
CCCCCDAADDBBGGGDGGGGGGGHHHHGGHGGHGC5F55AB3FG55A222A
@M02034:409:000000000-BFKT7:1:1109:18534:2560 1:N:0:32
AAAGTCGAGGTGCCTAAAGTGGCAACCCAGACTAAGCCGTCGGTTGGTGGTGTAGAGCTTCCTGTAGCCGCATGGCGTTCGTACTTAAATATGGAACTAACCATTCCAATTTTCGCTGTCTCTTATACACATCTCCGAGCCCACGAGACC
+
BBBCAFCBCCBCGGGGGFFGGGGFFHHGGHHGHHHHHHGGGEGEFGG1FEBFBFHHHHHHHHHHGHHHHGGGGFHFEEEFE?FHHHHGHHHGGHFHFHGHHHGHHFHFFGHHHHGDGGGHGFHHFFFHFFFHHHFHFCCDGGHGGGFDEA
@M02034:409:000000000-BFKT7:1:1109:17548:2561 1:N:0:32
AAAGTCGAGGTGCCTAAAGTGGCAACCCAGACTAATCAGAAGGTTGGTGGTGTAGAGCTTCCTGTAGCCGCATGGCGTTCGAACTTAAATATGGAACTAACCATTCCAATTTTCGCTGTCTCTTATACACATCTCCGAGCCCACGAGACC
+
BBCCAFCBCCABGGGGGGGFGGGHHHHGGHHGHHHHHHHGHHHHFHGEFGEFGGHGGFHHHHHHHGHBHFGFGGHGEEFGE1BFGHHHHHHHHHFEGHHHHGFFGFHHFHHHHGGFGGGGHHHHHHHHHGFHHHH2ECGGGGHGCDGDFF
@M02034:409:000000000-BFKT7:1:1109:11559:2565 1:N:0:32
AAAGTCGAGGTGCCTAAAGTGGCAACCCAGACTCAGCATACGGTTGGTGGTGTAGAGCTTCCTGTAGCCGCATGGCGTTCGTACTTAAATATGGAACTAACCATTCCAATTTTCGCTGTCTCTTATACACATCTCCGAGCCCACGAGACC
+
ABBAAFBBDBABFFGFGGGBFGFHFDGGGHHGGHHHCHHHHHGHFGCEFG1FGGHHHFHHHEHHHGHHHGEEEGHHGGGAEEFHHHGFFBFHHGFFHHHGHAHGHHHFGHHHHFGEEGEHHHHGHHFGGC2GFDFDC</BGAFADFCEGC
@M02034:409:000000000-BFKT7:1:1109:12432:2566 1:N:0:32
AAAGTCGAGGTGCCTAAAGTGGCAACCCAGACTAAGAATAAGGTTGGTGGTGTAGAGCTTCCTGTAGCCGCATGGCGTTCGTACTTAAATATGGAACTAACCATTCCAATTTTCGCTGTCTCTTATACACATCTCCGAGCCCACGAGACC
+
CBCCCFCBBBAAGGGGGGGGGGGHHHHGGHHGHHHHHHHHHHHGHHGGGGEFFHHHHHHHHHHHHHHHHGGGGGHHGGGGGFGFGHHHHHFHHHFGHHGFHGGHHHGHHHHHHHGFGGGHHHHHHHGHGHFHHHGGECGGGEHGDGGGGE
@M02034:409:000000000-BFKT7:1:1109:17830:2569 1:N:0:32
AAAGTCGAGGTGCCTAAAGTGGCAACCCAGACTTGGGGGGGTGTTGGTGGTGTAGAGCTTCCTGTAGCCGCATGGCGTTCGTACTTAAATATGGAACTAACCATTCCAATTTTCGCTGTCTCTTATACACATCTCCGAGCCCACGAGACC
+
BBBBBFBBBBAAGFGGGGFBGFFHHHHGGHHGHHHHHGFGGGCFFHECAG;;CBFFGGGGGGGGGGGGGGGFGFFFFDDFFDBEFFFFFFFFFFBFFFFFFFFFFFFEFFFFFFFFFFFFFFFFFFFFEFFEFFFFDAAAF?EFFFFFFF
@M02034:409:000000000-BFKT7:1:1109:12414:2572 1:N:0:32
AAAGTCGAGTTGCCTAAAGTGGCAACCCAGACTAAGACTAAGGTTGGTGGTGTAGAGCTTCCTGTAGCCGCATGGCGTTCGTACTTAAATATGGAACTAACCATTCCAATTTTCGCTGTCTCTTATACCCATCTCCG
+
3AAAAFB>A4>DGGG54FGGGGGHHHFEEGHGHHCHF3B33B3DFCEFEDEF1FDAGBFFGFFHH5FFFDEAEEFEEEGG1?FFGFE3BBBBG333B33FCCBBF4F4FFFGG4E/EEGBGHHHBFBE4?1BFF11?
@M02034:409:000000000-BFKT7:1:1109:13660:2592 1:N:0:32
AAAGTCGAGGTGCCTAAAGTGGCAACCCAGACTATTCCTATGGTTGGTGGTGTAGAGCTTCCTGTAGCCGCATGGCGTTCGTACTTAAATATGGAACTAACCATTCCAATTTTCGCTGTCTCTTATACACATCTCCGAGCCCACGAGACC
+
BABABFBBDB>>4BFFGGGFG4FBFHHGGEEGFEGHHHGGFF3G5EEEAEEFHFHF5A3EGFHH5FGHHFGGGGHHGEGCF1?GGHGHHHGHEGDGFHHHFHBFHHFHGHHGHGGGC?EEGFFHHFGDFFFGHHHHGFDGGGEFCCCGFE
@M02034:409:000000000-BFKT7:1:1109:13358:2596 1:N:0:32
AAAGTCGAGGTGCCTAAAGTGGCAACCCAGACTTCGACTCAGGTTGGTGGTGTAGAGCTTCCTGTAGCCGCATGGCGTTCGTACTTAAATATGGAACTAACCATTCCAATTTTCGCTGTCTCTTATACACATCTCCGAGCCCACGAGACC
+
BBBBBFBB?DAAGFGGGGGFDFFFHHGGGDDFHHHGGGGFHBGHHFG1FGEBBFGHGHGHGHHHHHFGFEEEGEHHGDEGGGFHHHFHFGFGHHFHHGGFGFFFHHGHHHHHHHEDG?FHHFHHGHHGBC2?GGGFF@//<FHGF/C?EF
@M02034:409:000000000-BFKT7:1:1109:15303:2605 1:N:0:32
AAAGTCGAGGTGCCTAAAGTGGCAACCCAGACTAATCCGCCGGTTGGTGGTGTAGAGCTTCCTGTAGCCGCATGGCGTTCGTACTTAAATATGGAACTAACCATTCCAATTTTCGCTGTCTCTTATACACATCTCCGAGCCCACGAGACC
+
ABCBBFCADBAAGGGFGGGGGGGHHHHGGGHGHHBGHBEGEGGEEFGEEEBFADGFGFHHDFGHHFGEFFGEGGG1EEFGFEFCHGHHFGHHGH3?CFGGF03BG4EGEGHHHFGGGGFGBHHHHHHHFGD2FGG2C?@CGE/FDFG.>>
@M02034:409:000000000-BFKT7:1:1109:18986:2626 1:N:0:32
AAAGTCGAGGTGCCTAAAGTGGCAACCCAGACTGGTCCTACGGTT
+
BAABBFAADBAAGGGGCGGGGFGHHHGGGGHGHGAGD3FFB2EHF
@M02034:409:000000000-BFKT7:1:1109:11037:2634 1:N:0:32
AAAGTCGAGGTGCCTAAAGTGGCAACCCAGACTGGTAATGGTGGTGTAGAGCTTCCTGTAGCCGCATGGCGTTCGTACTTAAATATGGAACTAACCATTCCAATTTTCGCTGTCTCTTATACACATCTCCGAGCCCACGAGACCAGAGAG
+
CCCCCFCCCCAAGGGGGGGGGGGHHHHGGHHGHHHGHHHHHHHGEFGHHGHHHHHHHHHHHHHEEEGEHGEBFFGFHHHHHFHHHHHHHGGGHGHHGHHHHHHHHHFHGGGGGFHGHHHHHHGHFFHFHHGGGGFFHGGCGEDGHHHHHG
@M02034:409:000000000-BFKT7:1:1109:14877:2637 1:N:0:32
AAAGTCGAGGTGCCTAAAGTGGCAACCCAGACTCTTCCGGCGGTTGGTGGTGTAGAGCTTCCTGTAGCCGCATGGCGTTCGTACTTAAATATGGAACTAACCATTCCAATTTTCGCTGTCTCTTATACACATCTCCGAGCCCACGAGACC
+
BBBBAFABBBABFGGGGGGGGGGHHHHGGHHGHHHGHHGGGEEEEFGEFE1B?@E5FGHGFHFGBDEFGEEEEFH1E?EAEEFHHHHGHHGDFFBBFGGHEGHHHDDFGGHHHGG?DGGDGGHHHHGGFGHHEGGFD/@AGFHEGGGDDA
@M02034:409:000000000-BFKT7:1:1109:10057:2641 1:N:0:32
AAAGTCGAGGTGCCTAAAGTGGCAACCCAGACTAAGAATCAGGTTGGTGGTGTAGAGCTTCCTGTAGCCGCATGGCGTTCGTACTTAAATATGGAACTAACCATTCCAATTTTCGCTGTCTCTTATACACATCTCCGAGCCCACGAGACC
+
CCCCCFCCCCACGGGGGGGGGGGHHHHGGHHGHHHGFGHHHHHHHHGGGGEFGFHHHHHHHHHHHHHHHGGGGGHHGGGGGGHHHHHHHHHHHHFFGHGHHGHHGHGHHHHHHHGGGGGHHHHHHHGHGHHHHHFHFCCFGGHGGGGAFA
@M02034:409:000000000-BFKT7:1:1109:19145:2642 1:N:0:32
AAAGTCGAGGTGCCTAAAGTGGCAACCCAGACTAAGAATAAGGTTGGTGGTGTAGAGCTTCCTGTAGCCGCATGGCGTTCGTACTTAAATATGGAACTAACCATTCCAATTTTCGCTGTCTCTTATACACATCTCCGAGCCCACGAGACC
+
AB??AFABDB>AFGGGGGGGGFGBCGHGGHGGHHFFFFFFFGFHGHCFGGABA3B5DFHHHFHFAFEFHFE0EEF1EBFFGEBGFFH3FHDDFB3@FGHHHHHHHFFE4FGGHHEEEEEGBGHG4FFDFFFFHHFFDCBCGGHEGCDADG
@M02034:409:000000000-BFKT7:1:1109:20510:2650 1:N:0:32
AAAGTCGAGGTGCCTAAAGTGGCAACCCAGACTAATAATCAGGTTGGTGGTGTAGAGCTTCCTGTAGCCGCATGGCGTTCGTACTTAAATATGGAACTAACCATTCCAATTTTCGCTGTCTCTTATACACATCTCCGAGCCCACGAGACC
+
BBCCBFCCCCBBGGGGGGGGGGGHHHHGGHHGHHHHHHHHGHHGHHGGGGEFGHHGHHHHHHHHHGHHHGGGGGHHGGGGGEHHHHHHHHHHHHFHGHGGHHGHHHHHHHHHHHGFGGGHHHHHHHGHFHHHHHFFF?DCGGHGGGGGGG
@M02034:409:000000000-BFKT7:1:1109:14662:2651 1:N:0:32
AAAGTCGAGGTGCCTAAAGTGGCAACCCAGACTAATAATAATGTTGGTGGTGTAGAGCTTCCTGTAGCCGCATGGCGTTCGTACTTAAATATGGAACTAACCATTCCAATTTTCGCTGTCTCTTATACACATCTCCGAGCCCACGAGACC
+
BBCCBFCCCCABGGGGGGGGGGGHHHHGGHHGHHGHHHHHHHHHHHGEFGBFBFGDGGHHHHHGGFGFFGGEFGHGGEGGGFFHHHHGHHGHHG3DGHHHGFFGGGGFGHHHHGGGGGEGDHGHFGHFHGGHHHGGD/CGCEHGGGGGGC
@M02034:409:000000000-BFKT7:1:1109:19062:2653 1:N:0:32
AAAGTCGAGGTGCCTAAAGTGGCAACCCAGACTTATCCTAAGGTTGGTGGTGTAGAGCTTCCTGTAGCCGCATGGCGTTCGTACTTAAATATGGAACTAACCATTCCAATTTTCGCTGTCTCTTATACACATCTCCGAGCCCACGAGACC
+
ABABBFBBBBBBGGGGGGGGGGGHGHHGGHHGHH5FGGHHFHBGHHGGFGFFAFGFHGHHHHHHHFGFHEFEFGHHGFGGGFGHHHHHGHGHHG3@FGGHFGFHHHHHFGGHHFGGGGGHHHHGHHFGHGHHFHHFG/@DDGHGGFCDDF
@M02034:409:000000000-BFKT7:1:1109:17629:2654 1:N:0:32
AAAGTCGAGGTGCCTAAAGTGGCAACCCAGACTACGTCTCAGGTTGGTGGTGTAGAGCTTCCTGTAGCCGCATGGCGTTCGTACTTAAATATGGAACTAACCATTCCAATTTTCGCTGTCTCTTATACACATCTCCGAGCCC
+
AAAB>DA3AAAAFBB5ABF6AEFFFFGEFHHFHHFGHFFBFGCAFGGEFGEFGGFBGGFGBGHGGFFFGE0>EFHAEE?FFEFEGHDGGGGHHF3DFFFFC03BG?FFHHHHFEE<EEE?GH?FBFDDDC1GBB?1/<>BCE
@M02034:409:000000000-BFKT7:1:1109:10489:2659 1:N:0:32
AAAGTCGAGGTGCCTAAAGTGGCAACCCAGACTAATGGTAAGGTTGGTGGTGTAGAGCTTCCTGTAGCCGCATGGCGTTCGTACTTAAATATGGAACTAACCATTCCAATTTTCGCTGTCTCTTATACACATCTCCGAGCCCACGAGACC
+
BBCCBFCCBCABGGGFGGGGGGGGHHGFGHHGHF3FGHGHFGHHFHCEFGFFA3GFGFHHFHHHGFG5FEE>EEHFGGGGFEFHHHHGHHHHFH3@FGGFE?DFHFHFHGHHHFGGGGGGHGHGFHHFEFGHGHFHECFCCEH/>@CA<C
@M02034:409:000000000-BFKT7:1:1109:10812:2662 1:N:0:32
AAAGTCGAGGTGCCTAAAGTGGCAACCCAGACTAATAAGAATGTTGGTGGTGTAGAGCTTCCTGTAGCCGCATGGCGTTCGTACTTAAATATGGAACTAACCATTCCAATTTTCGCTGTCTCTTATACACATCTCCGAGCCCACGAGACC
+
CCCCCFCCDCABGGGGGGGGGGGHHHHGGHHGHD3FDGHEDFHHFHGEAAEFAAGBFFGH5GGGDDG5EEG?EEF1>?EFEE?FGGHHDDGGG333FGGG3?3BF?GDEGHHHGFAEEFHHHHGEBFFFBGHHHHFGCGGG/G/<BCDGF
@M02034:409:000000000-BFKT7:1:1109:11121:2664 1:N:0:32
AAAGTCGAGGTGCCTAAAGTGGCAACCCAGACTACGGAGAAGGTTGGTGGTGTAGAGCTTCCTGTAGCCGCATGGCGTTCGTACTTAAATATGGAACTAACCATTCCAATTTTCGCTGTCTCTTATACACATCTCCGAGCCCACGAGAC
+
BBBCCFCBBCAAGGGGGGGGGGGGHHGGGGGGHGHGFDGGHGHHHHGGGGEFGFHGHGHHHGHHGGHHHGGGGGHHGFGGFEFHHHHFHHGHHHGGHHHHHHHHHHGGHHHHHHGGGGGHHHHHHHHHHHGHGHHFGGGGGGGGCCGEF
@M02034:409:000000000-BFKT7:1:1109:14664:2669 1:N:0:32
AAAGTCGAGGTGCCTAAAGTGGCAACCCAGACTAATAATAATGTTGCTGGTGTAGAGCTTCCTG
+
1>AA1DAA1AAAGEFEGFGGF1FGFHHGCFAFBFGHFHHFGHDAGF1BB10BF1DBDEFFGHHD
@M02034:409:000000000-BFKT7:1:1109:20109:2672 1:N:0:32
AAAGTCGAGGTGCCTAAAGTGGCAACCCAGACTGGGAGTCAGGTTGGTGGTGTAGAGCTTCCTGTAGCCGCATGGCGTTCGTACTTAAATATGGAACTAACCATTCCAATTTTCGCTGTCTCTTATACACATCTCCGAGCCCACGAGACC
+
AAABAFBBBBABFFFGGGGFFGGHGHHGGGHGHHHDGGEHHHHDGGG2FFEFAEGHHHHFGFHHGGGHHGGGGGHHGGGGFECGHHHFHGHGHHGFCFFEHHBHHFBFFHFFFFFEEGDFGFFHHHGFBFEHBB3BA?C@CFHFDCCGGF
@M02034:409:000000000-BFKT7:1:1109:12537:2677 1:N:0:32
AAAGTCGAGGTGCCTAAAGTGGCAACCCAGACTACTCCGGCTGTTGGTGGTGTAGAGCTTCCTGTAGCCGCATGGCGTTCGTACTTAAATATGGAACTAACCATTCCAATTTTCGCTGTCTCTTATACACATCTCCGAGCCCACGAGACC
+
BBBBAFBBBBABGGGGGGGFGGGHHHHGGHHGGHGHHHGGGGGHHHHEFGAFFFGAF5GHFHHGGGGGFGGEFGHFEEFGF>FGGHGGHHFHGGBDGHFHCCFGFEHHHHHHHFEEFGEGHHFGFHHHFFFFCFD2CCC?BFHFFGG/AF
@M02034:409:000000000-BFKT7:1:1109:17633:2681 1:N:0:32
AAAGTCGAGGTGCCTAAAGTGGCAACCCAGACTACGTCTCAGGTTGGTGGTGTAGAGCTTCCTGTAGCCGCATGGCGTTCGTACTTAAATATGGAACTAACCATTCCAATTTTCGCTGTCTCTTATACACATCTCCGAGCCCACTAGACC
+
AABBAFBBBBBBGGF5FGGG5EFCGHHGGHHGHHHEFGFH553E32AFG1BFHFHGEHGHFHHFA5DFDAA>1BCG0?EFGEFFFHHHFGHHH333BGFBE0?FHHFF4GGHHHGGGG/??GHHFFGHFHGFBHGD/B</CCGF00<FFF
@M02034:409:000000000-BFKT7:1:1109:12535:2696 1:N:0:32
AAAGTCGAGGTGCCTAAAGTGGCAACCCAGACTACTCCGGCTGTTGGTGGTGTAGAGCTTCCTGTAGCCGCATGGCGTTCGTACTTAAATATGGAACTAACCATTCCAATTTTCGCTGTCTCTTATACACATCTCCGAGCCCACGAGACC
+
ABAABFAB?DAAGGGGGGGGFFFFFHHFEHHGFFGHHG2?EFAFGHAEFFEFGBABDFHHGFHHBGGHHGGCEFFHG1EFEEECGHFFHHEHHGFFHHHHHAHHHHHFDFFHHFEGG?EFHHHHEDDGGFDHHHHD/>@CCFFE/@DGGG
@M02034:409:000000000-BFKT7:1:1109:18171:2712 1:N:0:32
AAAGTCGAGGTGCCTAAAGTGGCAACCCAGACTGGTGTTCCTGTTGGTGGTGTAGAGCTTCCTGTAGCCGCATGGCGTTCGTACTTAAATATGGAACTAA
+
>3AB3FAADD>AFFGFFFGABFAGCG42EGAAFGGFG2EHFHF55BFBFEABFDGFEFFGFHHF5DG5DAA0EEH1>?E1EEGGHFFGBF4FGH3FECFB
@M02034:409:000000000-BFKT7:1:1109:9801:2713 1:N:0:32
AAAGTCGAGGTGCCTAAAGTGGCAACCCAGACTGGGGGTGGGGTTGGTGGTGTAGAGCTTCC
+
BCCCCFBBCCABGGGGGGGGGGGHHHHGGFDFH32F22AEECGGCF0>?1E??3F3@4@F3F
@M02034:409:000000000-BFKT7:1:1109:12083:2713 1:N:0:32
AAAGTCGAGGTGCCTAAAGTGGCAACCCAGACTGGGAGTGGGGTTGGTGGTGTAGAGCTTCCTGTAGCCGCATGGCGTTCGTACTTAAATATGGAACTAACCATTCCAATTTTCGCTGTCTCTTATACACATCTCCGAGCCCACGAGACC
+
CCCCCFCBCCAAGGGGGGGGGGGHHHHGGHHGFHHGGGEGGGGGGGGGGGEFGHHGGHHHHHHHHHHHHGGGGGHHGGGGFEGHHHHHHHHHHHGHHHHGHHGHHHHGHHHHHHGGGGGHHHHHHHFHFFFHHHFGFCFGFGHGGGGDGF
@M02034:409:000000000-BFKT7:1:1109:21571:2714 1:N:0:32
AAAGTCGAGGTGCCTAAAGTGGCAACCCAGACTCAGAAGAATGTTGGTGGTGTAGAGCTTCCTGTAGCCGCATGGCGTTCGTACTTAAATATGGAACTAACCATTCCAATTTTCGCTGTCTCTTATACACATCTCCGAGCCCACGAGACC
+
CCCCCFCBCCABGGGGGGGGGGGHHHHGGHHGHGHHHHHHHHHHHHHGGG1FGGHGHHHHHHHHHHHHHGGGGGHHFGGGFFHHHHGFHHHHHHFGFHHHHHGHHGHHHHHHHHGFGGGHHHHHHHFHHHFHHG?GF?FCGGHGGGGGGF
@M02034:409:000000000-BFKT7:1:1109:16455:2727 1:N:0:32
AAAGTCGAGGTGCCTAAAGTGGCAACCCAGACTAATAATAAGGTTGGTGGTGTAGAGCTTCCTGTAGCCGCATGGCGTTCGTACTTAAATATGGAACTAACCATTCCAATTTTCGCTGTCTCTTATACACATCTCCGAGCCCACGAGACC
+
BBBCBFCCCCAAGGGGGGGGGGGGHHHGGHHGHHHHHHHHHHGGHHGEFGBFFGHFHHHHHHHHGHHHHGGGGGGGGEGGFEGHHHHHHHHHHHGHHHHHHHHHHHGGHHHHHHGGGGGHHHHHFHHHFHFHHHHFGGGGGGHGGGGGGC
@M02034:409:000000000-BFKT7:1:1109:18181:2732 1:N:0:32
AAAGTCGAGGTGCCTAAAGTGGCAACCCAGACTGGTGTTCCTGTTGGTGGTGTAGAGCTTCCTGTAGCCGCATGGCGTTCGTACTTAAATATGGAACTAACCATTCCAATTTTCGCTGTCTCTTATACACATCTCCGAGCCCACGAGACC
+
ABCCAFBBCCABGGGGGGGGGGGHHHHGGHHGHHHHHHGHHFHHHHHGGGEFBGHGHHHGHHHHHHHGHGGGGGGGGEEGF>BGHHHHHHHHHHGHFHHGHHHHGHHHHHHHHHGGGGGHHHHHHHGHHHFHHHHGFGGGGGHGGGGGGG
@M02034:409:000000000-BFKT7:1:1109:19828:2736 1:N:0:32
AAGTCGAGGTGCCTAAAGTGGCAACCCAGACTGGGGTTGGGGTTGGTGGTGTAGAGCTTCCTGTAGCCGCATGGCGTTCGTACTTAAATATGGAACTAACCATTCCAATTTTCGCTGTCTCTTATACACATCTCCGAGCCCACGAGACCA
+
AAAAAAA1AAACFFBGGFFGGGGH0GGAFGGFHCCEAEEGGGFEECABAEF/1D2FFGEFEFFGGHGFE>/BEGEEEEGEFHAGHHHHFFGGFHB1BFFHH<BEH>BDGHGHFB/CC?<DFHHGGDDGF@@FDGHGCCGGGEFCCCGG.F
@M02034:409:000000000-BFKT7:1:1109:16442:2739 1:N:0:32
AAAGTCGAGGTGCCTAAAGTGGCAACCCAGACTAATAATAAGGTTGGTGGTGTAGAGCTTCCTGTAGCCGCATGGCGTTCGTACTTAAATATGGAACTAACCATTCCAATTTTCGCTGTCTCTTATACACATCTCCGAGCCCAC
+
>>>A3DAA>2AAGGG54ABBGFGHGHHGGHHGGGFHHGHHHCFGGFAEGGGFGHFFBHHHHHBFHGBBGDG0EEFGEE@FGFFEHHHGBGBHG33BFGDGGHGHFGHGFGHHHHCEF/<GFGHHFHB?2BGHHHHGG//<<?GF
@M02034:409:000000000-BFKT7:1:1109:12545:2745 1:N:0:32
AAAGTCGAGGTGCCTAAAGTGGCAACCCAGACTGGGGTTCGGGTTGAGGGTGTTGA
+
CCBBCFCCBBABGGGGGGGGGGGGGHHGGHHGFFH2AAE2AEEH1E33B1BA01B5
@M02034:409:000000000-BFKT7:1:1109:14138:2756 1:N:0:32
AAAGTCGAGGTGCCTAAAGTGGCAACCCAGACTAATCGGCCGGTTGGTGGTGTAGAGCTTCCTGTAGCCGCATGGCGTTCGTACTTAAATATGGAACTAACCATTCCAATTTTCGCTGTCTCTTATACACATCTCCGAGCCCACGAGACC
+
BBBBBFBBBBAACGGGGGGFGFGFGHHGGFHGHFBFGGGGGGGGGGGFGGEEABGFHHHHHHHFFFFHHGGGFEGEFEGGEEGHGHHFHFHHGGFGHHHC3FDHFGHFHHHHHHGGGGEGFHFHHHGHFCFHHHHGDCGCGFGFDCFGFE
@M02034:409:000000000-BFKT7:1:1109:11718:2762 1:N:0:32
AAAGTCGAGGTGCCTAAAGTGGCAACCCAGACTGCGGTTGGGGTTGGTGGTGTAGAGCTTCCTGTAGCCGCATGGCGTTCGTACTTAAATATGGAACTAACCATTCCAATTTTCGCTGTCTCTTATACACATCTCCGAGCCCACGAGACC
+
ABBBBFBBBB>AFGGGGGGGGFCCFFFEGHGGFHGEGEEGGECFGGGEFG1BFDFEGHHHHFHFHHHHHGGEEGHGEEGGE?BFGHHFHHFHHGFGFHHHHGHFFGHHGHHHHHGCFGGHHFHHHHGHGFHGHHHFD@GGGGHGGCDGGC
@M02034:409:000000000-BFKT7:1:1109:19744:2771 1:N:0:32
AAAGTCGAGGTGCCTAAAGTGGCAACCCAGACTGGGAGGGAGGTTGGTGGTGTAGAGCTTCCTGTAGCCGCATGGCGTTCGTACTTAAATATGGAACTAACCATTCCAATTTTCGCTGTCTCTTATACACATCTCCGAGCCCACGAGACC
+
CCCCAFCCCBBBGGGGGGGGGGGHHHHGGHGGHHGEGGGGFGGGHHGGGGGFAAGFFFHHHHHHHGHFFGGEFGHFFEGGGEEHHHHHHGHHHF3FFFFGF03FFFGBGHHHHFGGGGGHGHHHGFFHHFGFHHGFGCCCFGEGGCGDDE
@M02034:409:000000000-BFKT7:1:1109:13314:2777 1:N:0:32
AAAGTCGAGGTGCCTAAAGTGGCAACCCAGACTGCGTGTCAGGTTGGTGGTGTAGAGCTTCCTGTAGCCGCATGGCGTTCGTACTTAAATATGGAACTAACCATTCCAATTTTCGCTGTCTCTTATACACATCTCCGAGCCCACGAGACC
+
CCCCCFCCCCABGGGGGGGGGGGHHHHGGHHGHHHGEEEHHGHHHHGGGGFFHHHHGFHHHHHHHHHHHGGEEGHHGGGGGEGHHHHGHHHHHHFFHHHHHHHHHHFHHHHHHGGGGGGHHGHHHHGHHHGHHHHFGFGGGGGGGGGDGF
@M02034:409:000000000-BFKT7:1:1109:16048:2779 1:N:0:32
AAAGTCGGGGTGCCTAAAGTGGCAACCCAGACTGATAAGAAGGTTGGTGGTGTAGAGCTTCCTGTAGCCGCATGGCGTTCGTACTTAAATATGGAACTAACCATTCCAATTTTCGCTGTCTCTTATACACATCTCCGAGCCCACGAGACC
+
BABBBFA>AD>DGGGGGGGGGGGHHHHGGHHGHHGGHHHFGFFGHHGEFGEFBAGBGBGHHFHGFGFFGFGCEEHBEEFEE?CFGGHFHHHHGHBGGHHHFFHHHHHFHHHHHGEEGGDGHHHHFFHFHFGHHHHFC<CCDGGFC?DFE<
@M02034:409:000000000-BFKT7:1:1109:15114:2786 1:N:0:32
AAAGTCGAGGTGCCTAAAGTGGCAACCCAGACTAAGAATACTGTTGGTGGTGTAGAGCTTCCTGTAGCCGCATGGCGTTCGTACTTAAATATGGAACTAACCATTCCAATTTTCGCTGTCTCTTATACACATCTCCGAGCCCACGAGACC
+
CCCCCFCCCCBBGGGGGGGGGGGHHHHGGHHGHHHGHHHHHHHHHHHGGGEFGHHFHGHHHHHHGFHHHGGGGGHHGGGGGEGHHHHHHHHHHHGHHHHHHHHHHHHHHHHHHHGGGGGHHHHHHHGFHHFHHHHFGGFGGGHGGGGDGF
@M02034:409:000000000-BFKT7:1:1109:12195:2788 1:N:0:32
AAAGTCGAGGTGCCTAAAGTGGCAACCCAGACTCATAAGACTGTTGGTGGTGTAGAGCTTCCTGTAGCCGCATGGCGTTCGTACTTAAATATGGAACTAACCATTCCAATTTTCGCTGTCTCTTATACACATCTCCGAGCCCACGAGACC
+
AAAA3D3AD?AACGGGGGG65EFFFHHGGCHFF3GBEEBGBGAGF32B2AAFGF5GGHHHEFHFGG5DGEEEEGHGGEGGF>FHHHGFHBEFGFFHHHHFHHEHFHGHFGEHHHGGE?FFFHHHGHGHHHHEGHGFGCG/CFHE??DEGG
@M02034:409:000000000-BFKT7:1:1109:13163:2791 1:N:0:32
AAAGTCGAGGTGCCTAAAGTGGCAACCCAGACTACTTCGCAGGTTGGTGGTGTAGAGCTTCCTGTAGCCGCATGGCGTTCGTACTTAAATATGGAACTAACCATTCCAATTTTCGCTGTCTCTTATACACATCTCCGAGCCCACGAGACC
+
CCCCCFBBCCABGGGGGFGGFGGGGHHGGHHGHHCHHHGGFGGHHHGGGGEFAEGEGHGHHGHHHGFFGGE@EGHCEEEGG12GHHGBHHHFHF3DFGHHHC3FGFFDFFFHGFGGFGEGFHHFFFDGFFHFHHHBDCCGCAGGCFC?A<
@M02034:409:000000000-BFKT7:1:1109:9870:2800 1:N:0:32
AAAGTCGAGGTGCCTAAAGTGGCAACCCAGACTCAGCAGCGGGTTGGTGGTGTAGAGCTTCCTGTAGCCGCATGGCGTTCGTAATTAAATATGGAACTAACCATTCCAATTTTCGC
+
AAAAAF?1A?AAGGGG11FGFFGBA0AACCEFGF1FGBG0E?EAFEGGGC?F/GE2BFDE1FGFG2GF1E//>EGF>EEFCG00?F2B122BB>F11B11<F1EG222BFFGH2/B
@M02034:409:000000000-BFKT7:1:1109:10269:2803 1:N:0:32
AAAGTCGAGGTGCCTAAAGTGGCAACCCAGACTCCGTCTCAGGTTGGTGGTGTAGAGCTTCCTGTAGCCGCATGGCGTTCGTACTTAAATATGGAACTAACCATTCCAATTTTCGCTGTCTTT
+
CCCCCFCCCCCCGGGGGGGGGGGHHHHGGHHGH3G2B22B5DGGHHGGGGGFGHHGHHHHGHHHHHHHHGGFGGHHGGGGGGHHHHHHHHHHHHFFHHHHHHHHHHHHHHHHHHGGGGGH44D
@M02034:409:000000000-BFKT7:1:1109:9880:2814 1:N:0:32
AAAGTCGAGGTGCCTAAAGTGGCAACCCAGACTCAGCAGCGGGTTGGTGGTGTAGAGCTTCCTGTAGCCGCATGGCGTTCGTACTTAAATATGGAACTAACCATTCCAATTTTCGCTGTCTCTTATACACATCTCCGAGCCCACGAGACC
+
CCCCCFCCCCAAGGGGGGGGGGGHHHHGGHHGHHHHHHHHGGGFGFGGFGEFFFHHHHHGHHHHHGHHHGGGGGHHGGGGGGHHHHGHGHHHHHHGHHHGHHEHHHFFHHHHHHGGGGGGHHHHHGFHGFBHHHF2C/@C@<GGCDGDGF
@M02034:409:000000000-BFKT7:1:1109:18322:2815 1:N:0:32
AAAGTCGAGGTGCCTAAAGTGGCAACCCAGACTAGTCGTAATGTTGGTGGTGTAGAGCTTCCTGTAGCCGCATGGCGTTCGTACTTAAATATGGAACTAACCATTCCAATTTTCGCTGTCTCTTTATACACATCTCCGAGCCCACGAGAC
+
AABBBFBBCCAABGGGGGGFGGGGHHHGGEFGFFHHHEBGHGHHHHHGGEEFFFFFFFHHHHHFGFHFHGGGGGFGGGGGFFHHHHHHHHHHHHHHHHGFFHEGHFHHHGHHHHGEEEGGHGHFHGFHHGHHFCGHHDCFFGGHGGGGGG
@M02034:409:000000000-BFKT7:1:1109:9894:2830 1:N:0:32
AAAGTCGAGGTGCCTAAAGTGGCAACCCAGACTCAGAAGCAGGTTGGTGGTGTAGAGCTTCCTGTAGCCGCATGGCGTTCGTACTTAAATATGGAACTAACCATTCCAATTTTCGCTGTCTCTTATACACATCTCCGAGCCCACGAGACC
+
BBBBBFBBBBAAGGGGGFGGGGGHGFFGGHHGHHHHFHHHHHHHHHGGGGEFGHFGHGHHHHHHHHFHHGGFEFHHGGGGFEGHHHHGFHGHHHGHHHGHHFHHHHHHHHHHHHGGGGGGHHHHFHGGHHFHHHGFGFGFCGEFGCDDDF
@M02034:409:000000000-BFKT7:1:1109:18230:2840 1:N:0:32
AAAGTCGAGGTGCCTAAAGTGGCAACCCAGACTACGCAGACTGTTGGTGGTGTAGAGCTTCCTGTAGCCGCATGGCGTTCGTACTTAAATATGGAACTAACCATTCCAATTTTCGCTGTCTCTTATACACATCTCCGAGCCCACGAGACC
+
ABBBBFBA>DAAFFGGGGGGGGGGHHHGGHHGHHHGGEEFHHHGHHHAFGEFFFGHGGHHHGHHGFHEHGGGGGHFGEGGFFHHHHGGHHHHHHFFFEFHHHEFHHFHHHHHHEGGGGGHHFHHHHGHHFBHHHHBC@DFFGHGG@DGGE
@M02034:409:000000000-BFKT7:1:1109:16211:2841 1:N:0:32
AAAGTCGAGGTGCCTAAAGTGGCAACCCAGACTACGAAGAATGTTGGTGGTGTAGAGCTTCCTGTAGCCGCATGGCGTTCGTACTTAAATATGGAACTAACCATTCCAATTTTCGCTGTCTCTTATACACATCTCCGAGCCCACGAGACC
+
BBCCCFCCCCAAGGGGGGGGGGGHHHHGGHHGHHHFGHGGHHHGHHHFFGEFFHHGHHHHHHHHHHHHHGGGGGHGGEGGFEGHHHHHHHHHHHHHHHHHHGFHHHHGFHHHHGGGGGGHHGHHHHHHHGGHHHHHFDGGGGHGFGGFGG
@M02034:409:000000000-BFKT7:1:1109:11676:2858 1:N:0:32
AAAGTCGAGGTGCCTAAAGTGGCAACCCAGACTAATAATTCGGTTGGTGGTGTAGAGCTTCCTGTAGCCGCATGGCGTTCGTACTTAAATATGGAACTAACCATTCCAATTTTCGCTGTCTCTTATACACATCTCCGAGCCCACGAGACC
+
BBBBBFBBBBABGGGGBGGFFGGHHHHGGHCFFHFGBGHHHGHGGGGFFG1FFHGBFGHHDHHHHHHHHGGGEEFGGGGGGEGHHFFGGGHHHGGHFEHFHHDGHFHHGHHHHFGGGCFFFHHHGHBFHGHHFHGHC/@CCGHGDFG/AA
@M02034:409:000000000-BFKT7:1:1109:16204:2859 1:N:0:32
AAAGTCGAGGTGCCTAAAGTGGCAACCCAGACTACGAAGAATGTTGGTGGTGTAGAGCTTCCTGTAGCCGCATGG
+
AABBADABBBABGGGFFGGGGGGHGHGGG2AF3FA2AF2A3FGA5GE211BAABF5BGHHFGHH55FHHDE@EEG
@M02034:409:000000000-BFKT7:1:1109:20317:2860 1:N:0:32
AAAGTCGAGGTGCCTAAAGTGGCAACCCAGACTGGGTCTGGGGTTGGTGGTGTAGAGCTTCCTGTAGCCGCATGGCGTTCGTACTTAAATATGGAACTAACCATTCCAATTTTCGCTGTCTCTTATACACATCTCCGAGCCCACGAGACC
+
AAAAAFBBBBAAGGGFBGFFFFFHGHGGGHHGHHGFGHHHHHGEGGGEFFABBBGFGHHHHGHFGFGHHGGEGFHGGEGGFEGHHHGFHHHHHHHGHHHGHHHHHHGGHHHHHHGEGGGFHGHHHHFFFGDGGHHFEC/CDFHGGGGCAF
@M02034:409:000000000-BFKT7:1:1109:21836:2866 1:N:0:32
AAAGTCGAGGTGCCTAAAGTGGCAACCCAGACTGATAAGAATGTTGGTGGTGTAGAGCTTCCTGTAGCCGCATGGCGTTCGTACTTAAATATGGAACTAACCATTCCAATTTTCGCTGTCTCTTATACACATCTCCGAGCCCACGAGACC
+
BBBBAFBBBBABGGGGGGGGGGGHGHHGGHHGHGHHHHHHHGHEHHHEFGEFGDHGHHHHHHHHGHHGHGGGGGGCFGGGGFHHHHHHHHHHHHFFHHHFGHFHHGHGGHHHHHGGGGGHHHHHHHGHHHGHHGFGGCGC@EHGGGGGGF
@M02034:409:000000000-BFKT7:1:1109:16104:2871 1:N:0:32
AAAGTCGAGGTGCCTAAAGTGGCAACCCAGACTCAGCCTACTGTTGGTGGTGTAGAGCTTCCTGTAGCCGCATGGCGTTCGTACTTAAATATGGAACTAACCATTCCAATTTTCGCTGTCTCTTATACACATCTCCGAGCCCACGAGACC
+
BCBCCFCBCCABGGGGGGGGGFGGHHHGGEGGHHHHHHHGGHHGFFHFFGBFAGHFHHHHHFHFFFFFHEEFGGHHGGGGEEGGHHHHHHGHHHFFFGHHHHGHHHHHGHHHHHGFGGFFHGHHHHHHHHFHH3GGFCGFGCCFDDGGGF
@M02034:409:000000000-BFKT7:1:1109:10035:2888 1:N:0:32
AAAGTCGAGGTGCCTAAAGTGGCAACCCAGACTCTGGGTGTTGTTGGTGGTGTAGAGCTTCCTGTAGCCGC
+
BBBBBFBBBBABGGGGGGGFGGGHHHHGGH2FHB35FHEE2EGH2G2A11E113D555A35BB5A5A531>
@M02034:409:000000000-BFKT7:1:1109:13702:2892 1:N:0:32
AAAGTCGAGGTGCCTAAAGTGGCAACCCAGACTAATCAGCAGGTTGGTGGTGTAGAGCTTCCTGTAGCCGCATGGCGTTCGTACTTAAATATGGAACTAACCATTCCAATTTTCGCTGTCTCTTATACACATCTCCGAGCCCACGAGACC
+
CCCCBFBCCCAAGGGGGGGGGGGHHHHGGHHGHHGHHHHHHHHHHHGEGGABBGHGHHHHHHHHHHHHHGGGGGHHGFGGFBFHHHHHHHHHHHGHHHHHHHHHHHGHHHHHHHGGGGGHHHHHHHHHGHHHHHHHGGGGGGHGGGGDGF
@M02034:409:000000000-BFKT7:1:1109:13218:2894 1:N:0:32
AAAGTCGAGGTGCCTAAAGTGGCAACCCAGACTGATAGGCAGGTTGGTGGTGTAGAGCTTCCGTAGCCGCATGGCGTTCGTACTTAAATATGGAACTAACCATTCCAATTTTCGCTGTCTCTTATACACATCTCCGAGCCCACGAGACCA
+
ABABAFBBBBAAGGGGGGGGGGGHHHHGGHHGHGHHHHGGHD2BFGGGGGEFGFHHHHHHHHGEGEGGGGGGGHFGFGGGGFHHHGHHGHHHHFGFFGHGGEFHHHFHHHHHHGGGGGGHFGHGHHFGH2FGHHFDDDCCGHGFFGFDGF
@M02034:409:000000000-BFKT7:1:1109:13172:2898 1:N:0:32
AAAGTCGAGGTGCCTAAAGTGGCAACCCAGACTCCTCAGAATGTTGGTGGTGTAGAGCTTCCTGTAGCCGCATGGCGTTCGTACTTAAATATGGAACTAACCATTCCAATTTTCGCTGTCTCTTATACACATCTCCGAGCCCACGAGACC
+
ABBABFBBBBABGGGFGGGFGGGGGHHGGHHGHHHHHGHHHHHHHHHFGGBFGFGDHHHHHHHHHHHHHGGEEGHHGGGGFEFGHHHGHHGHHGFHHFFHHHHGHHGHHHHHHHGGGGFHHHHGGHGHHHHHHHHHG/DFGGHGGGGGGF
@M02034:409:000000000-BFKT7:1:1109:19595:2914 1:N:0:32
AAAGTCGAGGTGCCTAAAGTGGCAACCCAGACTCGGCCGGATGTTGGTGGTGTAGAGCTTCCTGTAGCCGCATGGCGTTCGTACTTAAATATGGAACTAACCATTCCAATTTTCGCTGTCTCTTATACACATCTCCGAGCCCACGAGACC
+
BBBBBFBBBBAAGGGGGGGFGGGHGFHGGHGGHHGGGGGGEFGHHHHGGGFFFGHHHHHHHGHHHGHFHGGFGFHHGGGGFFGHHHHEGHGHHHFGHHGFHHHHHFHGHHHHHHGFFFGHFFHHHHFHFHFBGGGDE?C<?EFFC-ADAA
@M02034:409:000000000-BFKT7:1:1109:19580:2923 1:N:0:32
AAAGTCGAGGTGCCTAAAGTGGCAACCCAGACTAATAAGAATGTTGGTGGTGTAGAGCTTCCTGTAGCCGCATGGCGTTCGTACTTAAATATGGAACTAACCATTCCAATTTTCGCTGTCTCTTATACACATCTCCGAGCCCACGAGACC
+
BBBBBFABBBABGGGFGGGGGGGHHHHGGHHGH3BF5AB5FFGHHHHGGGEFFBGEHHHHGHHHHGFHHGGCGGFFFEGGGEHHHHHHFHHHHGFFGHHHH13FHHHFFHHHHFGGFFFHFHHHFG4FGFHBFGHHGFDGGEHFGCGGDF
@M02034:409:000000000-BFKT7:1:1109:15911:2930 1:N:0:32
AAAGTCGAGGTGCCTAAAGTGGCAACCCAGACTCATCATCAGGTTGGTGGTGTAGAGCTTCCTGTAGCCGCATGGCGTTCGTACTTAAATATGGAACTAACCATTCCAATTTTCGCTGTCTCTTATACACATCTCCGAGCCCACGAGACC
+
CBCCBFCCCCAAGGGGGGGGGGGHHHHGGGHGHHHHHHHHHHHHHHGEFGBFFFHGHHHHHHHHGHHHHGGGGGHHGEGGGEGHHHHHHHHHHHFGHHHHHHGHHHGHHHHHHHGGGGGHHHHHHHHHGHHHHHHHGGGGGGHGGGGGGF
@M02034:409:000000000-BFKT7:1:1109:13372:2933 1:N:0:32
AAAGTCGAGGTGCCTAAAGTGGCAACCCAGACTAGGTCGGGTGTTGGTGGTGTAGAGCTTCCTGTAGCCGCATGGCGTTCGTACTTAAATATGGAACTAACCATTCCAATTTTCGCTGTCTCTTATACACATCTCAGAGCCCACGAGACC
+
ABBAAFBBBBAAGGGGBGGGGGGHFHGGGHHGHFHHGFEGGAEFGHCEGGABFGHGGGHHHHHHHHHHHGGEEEHGGGGGGEFHHHHGHHHHHHFGGHFFHGGGHHGHHHHHHHGEEDCGFGHGDGFGFFGHHHGFH2GFHGEED@GDDA
@M02034:409:000000000-BFKT7:1:1109:11975:2936 1:N:0:32
AAAGTCGAGGTGCCTAAAGTGGCAACCCAGACTCAGAATCAGGTTG
+
CCCDDFCCCCBCGGGGGGGGGGGHHGHGGHGGH33AFH5BGDGG3F
@M02034:409:000000000-BFKT7:1:1109:13159:2939 1:N:0:32
AAAGTCGAGGTGCCTAAAGTGGCAACCCAGACTCAGAATAATGTTGGTGGTGTAGAGCTTCCTGTAGCCGCATGGCGTTCGTACTTAAATATGGAACTAACCATTCCAATTTTCGCTGTCTCTTATACACATCTCCGAGCCCACGAGACC
+
BBBBBFCCBBABGGGGGGGGGGGHHHHGGHHGHHHHGHGHHHHHHHHGGGEFHHHFHHHHGHHHHHHGGGGGGGHHGFGGFFHHHHHHGHHHHHBFHHHHHHHHHHHHHHHHHHGGGGGGHHHHHHHHHHGHHHGDFFCDGGHGGGGDDF
@M02034:409:000000000-BFKT7:1:1109:11988:2949 1:N:0:32
AAAGTCGAGGTGCCTAAAGTGGCAACCCAGACTCAGAATCAGGTTGGTGGTGTAGAGCTTCCTGTAGCCGCATGGCGTTCGTACTTAAATATGGAACTAACCATTCCAATTTTCGCTGTCTCTTATACACATCTCCGAGCCCACGAGACC
+
ABBBAFBBBBAAFGFGFFGBBFFFHGHGGGDFGHHHHHGFGHHHGHEEEGEFAAGF5FFHHGHH5EGHFEECGGHHGFGGFEFGHHFFHHFHHGBFGHGHHHGHFFGHGHBFGFGFG/?GFED?GH?GHFFHHHDDDC/>C/GGCF?DGE
@M02034:409:000000000-BFKT7:1:1109:11086:2963 1:N:0:32
AAAGTCGAGGTGCCTAAAGTGGCAACCCAGACTGCGGGGGGTGTTGGTGGTGTAGAGCTTCCTGTAGCCGCATGGCGTTCGTACTTAAATATGGAACTAACCATTCCAATTTTCGCTGTCTCTTATACACATCTCCGAGCCCACGAGACC
+
CCCCCFBCBCABGGGGGGGGGGGGHHHGGHHGHHGEGGGGGGGGGH/>FFCF<1GFFFGHHHHHHFGDHGGCDDHCCDDGDC:EEGGGGGGGFGBBFFGFFA9FGFFFBFFFFFGGGGDFFFFFFF;;FFB9FFFED;:>FEFFF;@AFE
@M02034:409:000000000-BFKT7:1:1109:19939:2970 1:N:0:32
AAAGTCGAGGTGCCTAAAGTGGCAACCCAGACTAATGCGCGTGTTGGTGGTGTAGAGCTTCCTGTAGCCGCATGGCGTTCGTACTTAAATATGGAACTAACCATTCCAATTTTCGCTGTCTCTTATACACATCTCCGAGCCCACGAGACC
+
BAABAFCCCCAAGGGGGGGGGGGHHHHGGHHGHHHHHHGGGGGGHHHGGGEBAFGHHHHHHGHHGHHHHFGFGGHHGFGGGGHHHHHGHHHHHHBGFHHFGHGHHHHFHHHHHHGGGGGHHHHHHHBHFHGHHHHFD/DCGGHGGGGGGG
@M02034:409:000000000-BFKT7:1:1109:13746:2972 1:N:0:32
AAAGTCGAGGTGCCTAAAGTGGCAACCCAGACTT
+
CCCCCFCCCDBCGGGGGGGGGGGHHHHGGHA235
@M02034:409:000000000-BFKT7:1:1109:15003:2974 1:N:0:32
AAAGTCGAGGTGCCTAAAGTGGCAACCCAGACTCAGCAGACTGTTGGTGGTGTAGAGCTTCCTGTAGCCGCATGGCGTTCGTACTTAAATATGGAACTAACCATTCCAATTTTCGCTGTCTCTTATACACATCTCCGAGCCCACGAGACC
+
BBBABFABBBAAGGGGGGGFGGGHHGHGGHHGHHHHHHHHHHGHHGGAFEABBDFGHHFHGHHFFHFGHGFEGGHHEEGFFEFHHHHGHHHHHGDGHGGFHFGHHHHGHHHHHGGGGGEHHHHHEHGHGFHHHHHDFCCCGGGFGGGDDE
@M02034:409:000000000-BFKT7:1:1109:9457:2981 1:N:0:32
AAAGTCGAGGTGCCTAAAGTGGCAACCCAGACTTGTCGGTCTGTTGGTGGTGTAGAGC
+
BABABFABBBABGGGGGGGGGFGGHHHGGHAEH53D3B222BEF5GF1B1EFA3G555
@M02034:409:000000000-BFKT7:1:1109:13306:2992 1:N:0:32
AAAGTCGAGGTGCCTAAAGTGGCAACCCAGACTCAGGGTGGGGTTGGTGGTGTAGAGCTTCCTGTAGCCGCATGGCGTTCGTACTTAAATATGGAACTAACCATTCCAATTTTCGCTGTCTCTTATACACATCTCCGAGCCCACGAG
+
CCCCCFCBCCBCGGGGGGGGGGGHHHHGGGHGHB3B3BFF2AEGGGGGGGGFGHHHHHHHHHHHHHHHHGGEFGHHGGGGGGHHHHHHFHHHHHGHFHHGHHHHHHGHHHHHHHGGGGGGHGHHHHFHGHGHHHHHGCGGG/=CDF@
@M02034:409:000000000-BFKT7:1:1109:20615:2992 1:N:0:32
AAAGTCGAGGTGCCTAAAGTGGCAACCCAGACTAGGAATCAGGTTGGTGGTGTAGAGCTTCCTGTAGCCGCATGGCGTTCGTACTTAAATATGGAACTAACCATTCCAATTTTCGCTGTCTCTTATACACATCTCCGAGCCCACGAGACC
+
ABA>AFABDBAAGGGGGGGGGDECFHFGEEBBFHHFBG3FHHBGHHCEFA1BGB55G5FGHFHHGHEHHGG@AFHGEEEFE?B?FGFFHH4GGE3FGGGHFGHHHHGBDGGHHFEEGGEHEFGBD?2?GFFFHHGGD?CCCFGFC<@AEC
@M02034:409:000000000-BFKT7:1:1109:19319:2997 1:N:0:32
AAAGTCGAGGTGCCTAAAGTGGCAACCCAGACTAATAATATGGTTGGTGGTGTAGAGCTTCCTGTAGCCGCATGGCGTTCGTACTTAAATATGGAACTAACCATTCCAATTTTCGCTGTCTCTTATACACATCTCCGAGCCCACGAGACC
+
AA?AAFBB?BAAGGGGGGGGGGFHHHHFGG2FHHHHFHGHHHHHHGGEFGEFGFHDGHHHHFHFGHHGHGGEEGHHEGGGGEGHHHGFHHFGHFFGFGFFHHHHHFGHHHHHGFGFGGGHHGHHHHFGFFHHCGFFE/BB@/FFDCGG?F
@M02034:409:000000000-BFKT7:1:1109:17570:2998 1:N:0:32
AAAGTCGAGGTGCCTAAAGTGGCAACCCAGACTACGTCGGGTGTTGGTGGTGTAGAGCTTCCTGTAGCCGCATGGCGTTCGTACTTAAATATGGAACTAACCATTCCAATTTTCGCTGTCTCTTATACACATCTCCGAGCCCACGAGACC
+
BABBAFABBBAAFGGGGGGGFFEHGHHGGHHGGGFEGHCGGHEGEGGFEEBBFGHFHHHHFHHGHHHHHGGEEGHHGGGGEFGHGHHHHHHGHGGFHHHHHHHHGHHHHFHHHGGGGGDFHHHHHHGHHHGHHHHHGFGGCGHGGGGGGA
@M02034:409:000000000-BFKT7:1:1109:11963:3000 1:N:0:32
AAAGTCGAGGTGCCTAAAGTGGCAACCCAGACTCAGCCTCCTGTTGGTGGTGTAGAGCTTCCTGTAGCCGCATGGCGTTCGTACTTAAATATGGAACTAACCATTCCAATTTTCGCTGTCTCTTATACACATCTCCGAGCCCACGAGACC
+
CCCCCFCBCCABGGGGGGGGGGGHHHHGGHHGHHHHHHHHHHHHHHHEGGEFGHHHHHHHHHHHHFHHHGGEEGGGGFEGGEHHHHHHHHHHHHBGGGHFHHGHHHGHHHHHHHGGGGGHHHHHGHHHGGHHHHHHFCGFGGHGGCGGG=
@M02034:409:000000000-BFKT7:1:1109:13316:3007 1:N:0:32
AAAGTCGAGGTGCCTAAAGTGGCAACCCAGACTCAGGGTGGGGTTGGTGGTGTAGAGCTTCCTGTAGCCGCATGGCGTTCGTACTTAAATATGGAACTAACCATTCCAATTTTCGCTGTCTCTTATACACATCTCCGAGCCCACGAGACC
+
A>AAAFBBDBABFGGFGGGGFFGHHGGGGHGGFHFFFH2FECEEEEEGFFEFGHHDEGHFFHHHH5DDFA@/EFGHE>EFE>BGEHHHEFFHFHBDB3DFGEFFGBFFEHHHFHC?E?DHHFFGGHGHEHFHB1FF??@?@FEFCGGGCF
@M02034:409:000000000-BFKT7:1:1109:9730:3010 1:N:0:32
AAAGTCGAGGTGCCTAAAGTGGCAACCCAGACTAGTCATCATGTTGGTGGTGTAGAGCTTCCTGTAGCCGCATGGCGTTCGTACTTAAATATGGAACTAACCATTCCAATTTTCGCTGTCTCTTATACACATCTCCGAGCCCACGAGACC
+
CCCCCFCABBABFGGGGGGGGGGHHHGGGHHGHFHHGHHHHGGHHHHGGGEFHHHFGFHHHHHHHGGHFGGEGGHHGGGGGFFHHHHFFHHHHFGHHHHEHGHHHHHHHHHHHHGGGGGFHGGHFHFHFGFHHHFHGGGGGGHGGGGFGG
@M02034:409:000000000-BFKT7:1:1109:19578:3014 1:N:0:32
AAAGTCGAGGTGCCTAAAGTGGCAACCCAGACTGCTCGGGAGGTTGGTGGTGTAGAGCTTCCTGTAGCCGCATGGCGTTCGTACTTAAATATGGAACTAACCATTCCAATTTTCGCTGTCTCTTATACACATCTCCGAGCCCACGAGACC
+
BBBBBFAADBAAFGGGGGGGGGGHHHHGGHHFFHHHHGGGGGGGHHGGGGGFAGHGGFHHGHFHHDGHHGGEEEHHGGGFEGHHHHHGHBGHGHGFHHGHHHHHHHHGHHHHHHGGGGGHHHHFHF3FGHGHHHHDE/>ADGHGGGGFDG
@M02034:409:000000000-BFKT7:1:1109:16145:3017 1:N:0:32
AAAGTCGAGGTGCCTAAAGTGGCAACCCAGACTCTGTCTCATGTTGGTGGTGTAGAGCTTCCTGTAGCCGCATGGCGTTCGTACTTAAATATGGAACTAACCATTCCAATTTTCGCTGTCTCTTATACACATCTCCGAGCCCACGAGACC
+
BBBBBFBBBBAAGGGGGGGGGGGHHHHGGHHGGHHHFHHHHHHHHHHFFGEFFFHFHHHHHHHHGHHHHGGGGGHHGEGGGEHHHHHHHHHHHHHGHHHHHHHHHHHHHHHHHHGGGGGGHHHHGHHHGHFGHHHHGCGGGGGFGGGGGE
@M02034:409:000000000-BFKT7:1:1109:17518:3018 1:N:0:32
AAAGTCGAGGTGCCTAAAGTGGCAACCCAGACTCATCCTGCGGTTGGTGGTGTAGAGCTTCCTGTAGCCGCATGGCGTTCGTACTTAAATATGGAACTAACCATTCCAATTTTCGCTGTCTCTTATACACATCTCCGAGCCCACGAGACC
+
CCCCBFABCCAAGGGGGGGGGGGHHHHGGHFGHHHHHHHHHGGGGGGGGGEFFGHHHHHHHHHHHHHHHGGEGGHHGFGGFFGHHHHFHHHHHHGFHHHHHHGHHHHHHHHHHHGGGGGHGHHHHHGHHHGHHHHGGFGGGGHGGGGGGF
@M02034:409:000000000-BFKT7:1:1109:22246:3028 1:N:0:32
AAAGTCGAGGTGCCTAAAGTGGCAACCCAGACTAATCCTGCGGTTGGTGGTGTAGAGCTTCCTGTAGCCGCATGGCGTTCGTACTTAAATATGGAACTAACCATTCCAATTTTCGCTGTCTCTTATACACATCTCCGAGCCCACGAGACC
+
BBBBBFBBBBAAGGGGGGGGGGGHHHHGGHHGHHHH3GHFFECEFGGGGGFFHHHFHHHHHHHHHGHGHGGGGGHHGGGGGGHHHHHHHHHHHHGFHHHHHHHHHHGHHHHHHHGGGGGFHHHHHHFGGHGHHHGFE@DCCFHGGGGGGG
@M02034:409:000000000-BFKT7:1:1109:16360:3035 1:N:0:32
AAAGTCGAGGTGCCTAAAGTGGCAACCCAGACTTGTTCGCCTGTTGGTGGTGTAGAGCTTCCTGTAGCCGCATGGCGTTCGTACTTAAATATGGAACTAACCATTCCAATTTTCGCTGTCTCTTATACACATCTCCGAGCCCACGAGACC
+
CCCCBFACCBABGGGGGGGGGGGHHHHGGHHGHGHHHHGGGGHHHHHFGGEFFFHFHHHHHHHHHFHFHGGGGGHFGFEGGEGHHHHHHHHHHHFFFHGHHGBGHHGGHHHHHHGGGGGHHHHHHHHHHHHHHHHHGCGGGGHGGCGGGF
@M02034:409:000000000-BFKT7:1:1109:15491:3037 1:N:0:32
AAAGTCGAGGTGCCTAAAGTGGCAACCCAGACTAATAATCAGGTTGGTGGTGTAGAGCTTCCTGTAGCCGCATGGCGTTCGTACTTAAATATGGAACTAACCATTCCAATTTTCGCTGTCTCTTATACACATCTCCGAGCCCACGAGACC
+
AABBAFBBBBBBGGGGGGGGGGGHHHHGGHGGHHHHHHHHHGHHHGGGGGEFFFHHHHHHHHHHHHHGHGGGFGHHGGGGGFFHHHGFHHHHGHEFFHFHGGHHHHHHHHHHHFGGGGGHHHGHGHFHFBFFGHBGG@D?FGHGGGCADC
@M02034:409:000000000-BFKT7:1:1109:13023:3039 1:N:0:32
AAAGTCGAGGTGCCTAAAGTGGCAACCCAGACTAAGGGTGGGGTTGGTGGTGTAGAGCTTCCTGTAGCCGCATGGCGTTCGTACTTAAATATGGAACTAACCATTCCAATTTTCGCTGTCTCTTACACACATCTCCGAGCCCACGAGAC
+
CCCCCFCCCBBCGGGGGGFFGGGGHHHGGHHGHH3FH2G222EGEGEE1AECAEF55BFG@GHHHDDBDEF/EEF1E?EFE>2ECGHHEFHFFF33FFGFCB3FBFGFGGEHFFCFEA?FFFHHF2DFBDDHHHHBE</<@CFF?-<.A
@M02034:409:000000000-BFKT7:1:1109:9651:3048 1:N:0:32
AAAGTCGAGGTGCCTAAAGTGGCAACCCAGACTACGAAGAATGTTGGTGGTGTAGAGCTTCCTGTAGCCGCATGGCGTTCGTACTTAAATATGGAACTAACCATTCCAATTTTCGCTGTCTCTTATACACATCTCCGAGCCCACGAGACC
+
AAABBFBBDBAAGGGGBDBFFGEHHHGGGHHGHHGEAFEFBGGFGHGEGGAFGFHGFHHHHHHHHHHFHGCEEEHAEEGGFEFHGHFG3B@GGE3BCGGCFHFGHGFGHFGHH4EEEFGEHHHBB3FDFF2GFG?FE/B@@/C/A/@<C?
@M02034:409:000000000-BFKT7:1:1109:20033:3048 1:N:0:32
AAAGTCGAGGTGCCTAAAGTGGCAACCCAGACTTTGAGTATTGTTGGTGGTGTAGAGCTTCCTGTAGCCGCATGGCGTTCGTACTTAAATATGGAACTAACCATTCCAATTTTCGCTGTCTCTTATACACATCTCCGAGCCCCGAGACCA
+
>AAABFAA@D>>AEGGGGGGFDFBGHFAC22F35FF5E55ABEGH2AAFAABB3D5FDGGHFHH5FFGGFCAEEG1EEEFE?21FGEBGDBFGE3FGFHGB1GH3FG4DGHHH4E>EEEEFFGB??FGFCFFHHHBD//BG/?<@DGDEC
@M02034:409:000000000-BFKT7:1:1109:17181:3056 1:N:0:32
AAAGTCGAGGTGCCTAAAGTGGCAACCCAGACTAATAATCATGTTGGTGGTGTAGAGCTTCCTGTAGCCGCATGGCGTTCGTACTTAAATATGGAACTAACCATTCCAATTTTCGCTGTCTCTTATACACATCTCCGAGCCCACGAGACC
+
CCCCCFBCCCAAFGGGGGGGGGGFGHHGGHHGHHHHHHHHHHHHHHHGGGBBBGHHHHHHHHHHHHHHHGGGGFHHGGGGGFHHHHHHHHHHHHHHFHHHHGHHHHHHHHHHHHGGGGGHHHHHHHHGHHGHGHHGGGGGGGHGGGGGGC
@M02034:409:000000000-BFKT7:1:1109:10185:3068 1:N:0:32
AAAGTCGAGGTGCCTAAAGTGGCAACCCAGACTAAGAAGCAGGTTGGTGGTGTAGAGCTTCCTGTAGCCGCATGGCGTTCGTACTTAAATATGGAACTAACCATTCAATTTTCGCTGTCTCTTATACACATCTCCGAGCCCACGAGACCA
+
CCCCCFCCCCCCGGGGGGGGGGGHHHGGGHHGHGHGGHHHHHHHHHGGGGEFGHHHGHHHFHHHGHHGHGGFFGHGGGGGF?GHHHHGHHHHHGFGHHHHHHFHHHHFHHHHGFFGEEFHHHHGHHFHFGGGHFFE@DCCGGGGFGADGB
@M02034:409:000000000-BFKT7:1:1109:21566:3069 1:N:0:32
AAAGTCGAGGTGCCTAAAGTGGCAACCCAGACTATTCCGGCGGTTGGTGGTGTAGAGCTTCCTGTAGCCGCATGGCGTTCGTACTTAAATATGGAACTAACCATTCCAATTTTCGCTGTCTCTTATACACATCTCCGAGCCCTCGAG
+
CBCCCFCBCCCCGGGGGGGGGGGHHHHGGHHGHH5FGGHF2EEFCEEA?1E?13D5B5@F3FGD@4@43EE>EEF1EEE/E>2?FEFGF4FFGF33B?FGB02BG3F3FGFHF3BCE?A<2FHF2>>?FGH1GGGFD/C?CA0.<<<
@M02034:409:000000000-BFKT7:1:1109:20822:3080 1:N:0:32
AAAGTCGAGGTGCCTAAAGTGGCAACCCAGACTTCTGAGAGTGTTGGTGGTGTAGAGCTTCCTGTAGCCGCATGGCGTTCGTACTTAAATATGGAACTAACCATTCCAATTTTCGCTGTCTCTTATACACATCTCCGAGCCCACGAGACC
+
CCCCCFBCCCBBGGGGGGGGGGGGHHHGGFHGGHHHHHHGHHHHHHHEGGABFGHGHHHHHHHHHHHHHGG?FEHHFEGFFFFFHHHFHHHHHHGHHHHGHGFHGHHGHHHHHHGEGGFFHEHHGHGHGHFHGHBFDCGGGGHGG@D?DG
@M02034:409:000000000-BFKT7:1:1109:10385:3082 1:N:0:32
AAAGTCGAGGTGCCTAAAGTGGCAACCCAGACTAATAATCATGTTGGTGGTGTAGAGCTTCCTGTAGCCGCATGGCGTTCGTACTTAAATATGGAACTAACCATTCCAATTTTCGCTGTCTCTTATACACATCTCCGAGCCCACGAGACC
+
CCCCCFCBCBCBGGGGBGGGFGGHHHHGGHHGHFGHFAFFFDFDFHHGGFGGADHFFHHHGHHHGDGFFGGEGGHAFEFGGECCGHHFHHHGFF33GGFGH13FHDHHHGHHHFGGGGGHHHHGFFFFFFGHGFGDF>/CGCGFGCG?A=
@M02034:409:000000000-BFKT7:1:1109:16931:3087 1:N:0:32
AAAGTCGAGGTGCCTAAAGTGGCAACCCAGACTGGGAAGGAGGTTGGTGGTGTAGAGCTTCCTGTAGCCGCATGGCGTTCGTACTTAAATATGGAACTAACCATTCCAATTTTCGCTGTCTCTTATACACATCTCCGAGCCCACGAGACC
+
BCCCAFBBCCBCGGGGGGGFGGGHHHHGGHDGHHHHFHGGEGGFCGE1EEGFBFHGGFHHFHHHGEGGFGGEFEFCE?EGF?FFFGHHFFHHHGBFGHHHFFBGHGGFFHHHHGGEGEEGHGHHGHDFFFHHHHHHG/BCGGGFCFGGGF
@M02034:409:000000000-BFKT7:1:1109:17156:3101 1:N:0:32
AAAGTCGAGGTGCCTAAAGTGGCAACCCAGACTGTGGGGGCGGTTGGTGGTGCAG
+
CCCCCFAABBAAGGGGGGGGGGGHHHHGGHHGHHHBHGCGC?EF0E@11>E?33B
@M02034:409:000000000-BFKT7:1:1109:21297:3105 1:N:0:32
AAAGTCGAGGTGCCTAAAGTGGCAACCCAGACTAGTAGTAAGGTTGGTGGTGTAGAGCTTCCTGTAGCCGCATGGCGTTCGTACTTAAATATGGAACTAACCATTCCAATTTTCGCTGTCTCTTATAACATCTCCGAGCCC
+
BBBBBFAABBBBGGGGGGGGGGGHHHHGGHHGG3F5ADF55BFGHHGFGGAFGGHHHHHHHGHHHHHHHGGEEGHHGGGGGGHHHHHHHHGHHFGHGHHHHHHHHFHGHGHHHHGGGGGHHHHHHHD432B2B3B<//>BF
@M02034:409:000000000-BFKT7:1:1109:13301:3106 1:N:0:32
AAAGTCGAGGTGCCTAAAGTGGCAACCCAGACTAAGGATCGGGTTGGTGGTGTAGAGCTTCCTGTAGCCGCATGGCGTTCGTACTTAAATATGGAACTAACCATTCCAATTTTCGCTGTCTCTTATACACATCTCCGAGCCCACGAGACC
+
BCCCBFCCCCAAGGGGGGGGGGGHHHHGGHDGHGFHHHHHGGGHGGGGGGEFBGHFHHHHHHHHHHHHHGGGFGHGGFGGGEGHHHHHHHGHHHFFFHHHHHHHHHHHFGGHHHGGGGGHHHHHHHHHFFFHHHGFG@DCGGHGGGGGGE
@M02034:409:000000000-BFKT7:1:1109:11429:3123 1:N:0:32
AAAGTCGAGGTGCCTAAAGTGGCAACCCAGACTGGGGGGGGTGT
+
AAA3ADAABBABGGGGGGGGGB2CCHHEAEEGHFEFA2>-?>-;
@M02034:409:000000000-BFKT7:1:1109:9532:3128 1:N:0:32
AAAGTCGAGGTGCCTAAAGTGGCAACCCAGACTCCGACTAGGGTTGGTGGTGTAGAGCTTCCTGTAGCCGCATGGCGTTCGTACTTAAATATGGAACTAACCATTCCAATTTTCGCTGTCTCTTATACACATCTCCGAGCCCACGAGA
+
BBAABFBBBBABFGGGGGEGGGFFGHHGEGHGH33B22AAC3GHHGGEGGEFHHHFGHHHHHHGHHHHHGGGEGHFGEGGGEHHHHHGHHGHHHGDGHGFGHFHGHHGHGHHHHGGGGGHHGHHHHFHFHFHGHHFEC@/DGGGDGCD
@M02034:409:000000000-BFKT7:1:1109:19360:3135 1:N:0:32
AAAGTCGAGGTGCCTAAAGTGGCAACCCAGACTATGAATCAGGTTGGTGGTGTAGAGCTTCCTGTAGCCGCATGGCGTTCGTACTTAAATATGGAACTAACCATTCCAATTTTCGCTGTCTCTTATACACATCTCCGAGCCCACGAGACC
+
BBBBBFBBDBBBGGGGGGGGCGGHHHHCFHEFHFDGGGHHHHHHHFCEGGGFGHHGHGHHFGHHHHEHGGGGGGHGGGGGGGHHHH4DHFHHHGEEFHFHHHHHHHHHHFFHHHGGGGGHHHGHHH?FGHFHGHGHG?/BDAGAD</?EF
@M02034:409:000000000-BFKT7:1:1109:22383:3136 1:N:0:32
AAAGTCGAGGTGCCTAAAGTGGCAACCCAGACTCCGCGGCATGTTGGTGGTGTAGAGCTTCCTGTAGCCGCATGGCGTTCGTACTTAAATATGGAACTAACCATTCCAATTTTCGCTGTCTCTTATACACATCTCCGAGCCCACGAGAC
+
CCCCCFCCCCAAGGGGGGGGGGGHHHHGGHHGHGAA2EAE0EGHBHF1AEEFAAGFBDFFDGHHF5B53EGEFEF1E?E1?EBFGGHFEGHFF333F?FGC?3B?BFB?BEHF3@CED?GFBHGGGF2@FFFGFD<C/<ACFHGGCCGG
@M02034:409:000000000-BFKT7:1:1109:12007:3142 1:N:0:32
AAAGTCGAGGTGCCTAAAGTGGCAACCCAGACTTGTCATCAGGTTGGTGGTGTAGAGCTTCCTGTAGCCGCATGGCGTTCGTACTTAAATATGGAACTAACCATTCCAATTTTCGCTGTCTCTTATACACATCTCCGAGCCCACGAGAC
+
BBBBBFBBBBAAFGGGGGGGGGGHHHHGGHHGHFDGHHFHFFHHHHGGGGEFFHHBGHHHHHHHHHGHHGGFEFHHGGGGGEGHHHHHFHHHHGFHFHHHHGGHHHHHFHHHHHGGGGEFHFHHHHFHFHHHHFFFDC/<CFH/CCD?E
@M02034:409:000000000-BFKT7:1:1109:21326:3143 1:N:0:32
AAAGTCGAGGTGCCTAAAGTGGCAACCCAGACTAATAGTAAGGTTGGTGGTGTAGAGCTTCCTGTAGCCGCATGGCGTTCGTACTTAAATATGGAACTAACCATTCCAATTTTCGCTGTCTCTTATACACATCTCCGAGCCCACGAGACC
+
CCCCCFAABBAAGGGGGGGGGGGHHHHGDHHGHHHHHHFGHHHHHHGGFGEFFGHHHHHHHHHHHHHHHGGGGGHHGGGGGFHHHHHGHHHHHHGFHHHHHGGHHHHHHHHHHHGFGGGHHHHHHHHHHHFHHHHGG?DGDFEGGGGGGF
@M02034:409:000000000-BFKT7:1:1109:11312:3146 1:N:0:32
AAAGTCGAGGTGCCTAAAGTGGCAACCCAGACTGGGAAGGAGGTTGGTGGTGTAGAGCTTCCTGTAGCCGCATGGCGTTCGTACTTAAATATGGAACTAACCATTCCAATTTTCGCTGTCTCTTATACACATCTCCGAGCCCACGAGAC
+
??AAA3AADD1A1FGGGGG3FFAABCHEGHCFA1A0AF0A0F/EGGAEGGABB1DDDGFHHEHHHGBBGGE?AEH0EFGFGGHHHHFHHHFHHHGHGFD1GCFHHHFD2F<FF2<EEEEFDDGF1F2>2B1BGHF1CCBG@EFGG@CFC
@M02034:409:000000000-BFKT7:1:1109:18863:3156 1:N:0:32
AAAGTCGAGGTGCCTAAAGTGGCAACCCAGACTCAGGGGAAGGTTGGTGGTGTAGAGCTTCCTGTAGCCGCATGGCGTTCGTACTTAAATATGGAACTAACCATTCCAATTTTCGCTGTCTCTTATACACATCTCCGAGCCCACGAGACC
+
BBBBBFBBBBBBGGGGGGGGGGGHHHHFGHHGHHHHFFGGEFFFHHGGGGEFHHHHHHHGHFHHGGHHHGGEEGHHGGGGGGHHHHFGFHHHHHFHHHFFHHGHHGFGFGHHHHGGGGGHHGHHHHFFHHHHHGFHG/CCFGHGGGGGGG
@M02034:409:000000000-BFKT7:1:1109:13272:3177 1:N:0:32
AAAGTCGAGGTGCCTAAAGTGGCAACCCAGACTAATCAGAATGTTGGTGGTGTAGAGCTTCCTGTAGCCGCATGGCGTTCGTACTTAAATATGGAACTAACCATTCCAATTTTCGCTGTCTCTTATACACATCTCCGAGCCCACGAGACC
+
BBBABFBBBBABGGGGGGGGGGGFHHHGGHHGHHGHGHGGBFFFGGHGGGEGFHGDGGHHFHHHHFE5GEGGFGHHGGFGGGFHHHHFHHHHFFGFHHHHHAGGHHHHHFHHHHGGGGGFHFHHEHBFFH2GGHGFF/CFCGEEFDFGGF
@M02034:409:000000000-BFKT7:1:1109:17869:3181 1:N:0:32
AAAGTCGAGGTGCCTAAAGTGGCAACCCAGACTAAGCCGTCGGTTGGTGGTGTAGAGCTTCCTGTAGCCGCATGGCGTTCGTACTTAAATATGGAACTAACCATTCCAATTTTCGCTGTCTCTTATACACATCTCCGAGCCCACGAGACC
+
CCCCBFCCCCAAGGGGGGGGGGGHHHHGGHHGHHHHHGGGGGGEFGGEGGEFGGHHHGHHHHHHHHHHHGGEGGHGGEGGE?FGHHHFHHHHHHGHHHHGHHGHHHGHBHHHHHEAFGGHHHHHHHFHHHHHHHHHEBDGGGHGGGGFGF
@M02034:409:000000000-BFKT7:1:1109:12525:3184 1:N:0:32
AAAGTCGAGGTGCCTAAAGTGGCAACCCAGACTAGGGTGGATGTTGGTGGTGTAGAGCTTCCTGTAGCCGCATGGCGTTCGTACTTAAATATGGAACTAACCATTCCAATTTTCGCTGTCTCTTATACACATCTCCGAGCCCACGAGACC
+
CCCCBFCBCCBCGGGGGGGGFGGHHHGGGHHGGHHHGFFFEHHGHHHGGGEFBGHHHHHHHHHHHHGHHEEEFGHHGGGGFEGGGHHHHHGHHHHGHHGFHGFHGHHHHHHHHHGEGGGHHHHHHHGHGGFHHGFBECGGGGHGFCGCCC
@M02034:409:000000000-BFKT7:1:1109:22072:3192 1:N:0:32
AAAGTCGAGGTGCCTAAAGTGGCAACCCAGACTCGGAAGGAGGTTGGTGGTGTAGAGCTTCCTGTAGCCGCATGGCGTTCGTACTTAAATATGGAACTAACCATTCCAATTTTCGCTGTCTCTTATACACATCTCCGAGCCCACGAGACC
+
BBBBBFBBBBAAGGGGGGGFGGGHHHHGGHHGHHGGGGGGHHGEHHGGFGEFGGHHHHGHHHHHHHHHHGGGGGHHGGGGGEHFHHHGHHHHHGHFFHHGHHFHHFHHHHHHHFGGGGFGEFFHFGBHFGBCFGFGG?CCGFGGCDGGGG
@M02034:409:000000000-BFKT7:1:1109:21385:3193 1:N:0:32
AAAGTCGAGGTGCCTAAAGTGGCAACCCAGACTCAGAATCATGTTGGTGGTGTAGAGCTTCCTGTAGCCGCATGGCGTTCGTACTTAAATATGGAACTAACCATTCCAATTTTCGCTGTCTCTTATACACATCTCCGAGCCCACGAGACC
+
CCCCCFCCCCABGGGGGGGGGGGHHGHGGHGGHHHHHHHHHHHHHHHGFGAFGHHGHHHHHHHHHHHHHGGEEGHHGGGGGEHHHHGFHHHHHHFGFHHGHHHHHHGHHHHHHHGGGGGGHHHHHHHHGHHHHGGHGCDGGGHGGGGGGF
@M02034:409:000000000-BFKT7:1:1109:12993:3195 1:N:0:32
AAAGTCGAGGTGCCTAAAGTGGCAACCCAGACTG
+
AA11>B>>>>>>1GGGGGG311FFFACFFFC01B
@M02034:409:000000000-BFKT7:1:1109:19009:3198 1:N:0:32
AAAGTCGAGGTGCCTAAAGTGGCAACCCAGACTGGGGGGGGGGTTGGTGGTGTAGAGCTTCCTGTAGCCGCATGGCGTTCGTACTTAAATATGGAACTAACCATTCCAATTTTCGCTGTCTCTTATACACATCTCCGAGC
+
BBBBBFBBBBABFGGGGGGGGGGHHHHGGHHGHHHHGGGGFFFFFFF.ADAAEBF/FFFFFFFFFFFFFFFADFFFFFFEFFFEFFBBFFBFFFEFFFFFFFFFFFFFFFFFFBDBF.AFFFBFBFFFFFFFFFBFD-->
@M02034:409:000000000-BFKT7:1:1109:13247:3202 1:N:0:32
AAAGTCGAGGTGCCTAAAGTGGCAACCCAGACTAATGAGAATGTTGGTGGTGTAGAGCTTCCTGTAGCCGCATGGCGTTCGTACTTAAATATGGAACTAACCATTCCAATTTTCGCTGTCTCTTATACACATCTCCGAGCCCACGAGACC
+
BBABBFABD@AAGGGGGGGGGGGHHHHGGHGGHHHFFHHHHHHHHHEGGFEFGHHGHHHHHHHHGHHHHGGGGGHHGGGGGFHHHHHGHHFHHGHGHGHHGHHHHHGHEHHHHHGGGFGHHFHHHHHHGHFHHGHFGGGGGGHGFCFACF
@M02034:409:000000000-BFKT7:1:1109:10889:3212 1:N:0:32
AAAGTCGAGGTGCCTAAAGTGGCAACCCAGACTTCGCGTGGGGTTGGTGGTGTAGAGCTTCCTGTAGCCGCATGGCGTTCGTACTTAAATATGGAACTAACCATTCCAATTTTCGCTGTCTCTTATACACATCTCCGAGCCCACGAGACC
+
ABAABFAADBBBGGGGGGGGGGGFGHGGGHGGHHHFGGAEFGCEGGGGGEAFGFFFGFHHHGHHHHHHHGGGEFHGGAEGFEGHGHHHHFHHHFBFHHHGHHHHHHHFHHHHHGGGGGGGHHHHGFGHHHHGHHFGF@DGGFHGGG?FGG
@M02034:409:000000000-BFKT7:1:1109:14700:3215 1:N:0:32
AAAGTCGAGGTGCCTAAGTGGCAACCCAGACTACGAATAATGTTGGTGGTGTAGAGCTTCCTGTAGCCGCATGGCGTTCGTACTTAAATATGGAACTAACCATTCCAATTTTCGCTGTCTCTTATACACATCTCCGAGCCCACGAGACCA
+
AAAAAFAADBABGGGGGGFGFGHHHHGGGHFHHFGCGH2FFEAGHH2AE1BA3FAFEGHFHHGFFFGHEAEEEHFE?EFFEFFHHGFHFGHHHGGFFEGHHHGHHHHGHHHHFEEFEEFHGHHHHBGHHFHHHHHD>@/B/FFDGCGGA?
@M02034:409:000000000-BFKT7:1:1109:16687:3216 1:N:0:32
AAAGTCGAGGTGCCTAAAGTGGCAACCCAGACTCAGAATAAGGTTGGTGGTGTAGAGCTTCCTGTAGCCGCATGGCGTTCGTACTTAAATATGGAACTAACCATTCAATTTTCGCTGTCTCTTATACACATCTCCGAGCCCACGAGACCA
+
BABBBFBBBBAAFGGGGGGGGGGGHHHGGGHGHHGHFHFHHGHEGHGFFGEAFFFGHHHHGHHHGFHHHGGGGEFFGEGGGFGHHHHHHHGHHFFGHHHGHHGHHHHGHHHHHGEGFEHHHHHHHFFHHHHHGFHGGG@@FGGCCFGDEE
@M02034:409:000000000-BFKT7:1:1109:10417:3220 1:N:0:32
AAAGTCGAGGTGCCTAAAGTGGCAACCCAGACTGGGAGGGGTGTTGGTGGTGTAGAGCTTCCTGTAGCCGCATGGCGTTCGTACTTAAATATGGAACTAACCATTCCAATTTTCGCTGTCTCTTATACACATCTCCGAGCCCACGAGACC
+
ABBBBFBBBBAAGGGGGGGGGGGGHHHGGGHGHBEHCF?ECAEFEHHGGGEFGFHGHHHHHHHHHGHHHGGFGEHHGGGGGEGHHHGFHHGGHHFHHHHHHHGHHHHGHHHHHHGGGGGHHHHHFHHHHHG2CGH2</>AD/FC@@FGDF
@M02034:409:000000000-BFKT7:1:1109:13206:3225 1:N:0:32
GAAAGTCGAGGTGCCTAAAGTGGCAACCCAGACTACGAAGCATGTTGGTGGTGTAGAGCTTCCTGTAGCCGCATGGCGTTCGTACTTAAATATGGAACTAACCATTCCAATTTTCGCTGTCTCTTATACACATCTCCGAGCCCACGAGAC
+
BBBBBFFBABDBGGGGGGGGGGGGHHHHGGGHGHHHGGFEGHHGGHHHEFGEFHHGFGGHHHHHHGHHHHEEEGGGGGEGGGEHFHGFHFHHHHHHHGHHHHHGHGHHHHGHHHHGGGG/FGFGHDGHGBGHHHHHHGGGG@FCGGCCGG
@M02034:409:000000000-BFKT7:1:1109:12242:3226 1:N:0:32
AAAGTCGAGGTGCCTAAAGTCGCAACCCAGACTACGAATCCTGTTGGTGGTGTAGAGCTTCCTGTAGCCGCATGGCGTTCGTACTTAAATATGGAACTAACCATTCCAATTTTCGCTGTCTCTTATACACATCTCCGAGCCCACGAGAC
+
CCCCCFCCCCCCGGGGGGGGFGGGGGGGGHHGHFFEGHHEGH3GHHHGGGEEAAGFAGFGGHHHGEFEDEG>EEHFFFGGEEFEGGHFGHFFHG3BGGFHFF3FGDGFFGHHGBE/EDCDGHHHFFB3FFH2GHHBC/>@?<GGG@@DG
@M02034:409:000000000-BFKT7:1:1109:9894:3233 1:N:0:32
AAAGTCGAGGTGCCTAAAGTGGCAACCCAGACTGATCATAATGTTGGTGGTGTAGAGCTTCCTGTAGCCGCATGGCGTTCGTACTTAAATATGGAACTAACCATTCCAATTTTCGCTGTCTCTTATACACATCTCCGAGCCCACGAGAC
+
AAAA1D?A?D>AGGGDGFGFG10FCEFGCG00BCBFEGFBGGGFAEGEFCEFAFDBEFHBGFHHFB2GH/E/AFHFEE?FE/FGHGBGFHBEFF1BEGBFFCFGHFB2>FGHGBEGGGEGGD2FGHGH><DGCDD1?/<@CFH/B?/<?
@M02034:409:000000000-BFKT7:1:1109:17340:3236 1:N:0:32
AAAGTCGAGGTGCCTAAAGTGGCAACCCAGACTAATAAGAATGTTGGTGGTGTAGAGCTTCCTGTAGCCGCATGGCGTTCGTACTTAAATATGGAACTAACCATTCCAATTTTCGCTGTCTCTTATACACATCTCCGAGCCCACGAGACC
+
ABBBAFBADBABGGGGGGGGGGGHHHGGGHHGHHHHHHGFGHHGHHHGGGEFGHHHHHHHHHHHHHHGHGGEGGGHGFGGGGHHHHGHHHHHHHBFHHHGHGEGFGFHHHHHHHGGGGGHHHHHHHFHHFHHHHHFG/CFGGHGGGGGGF
@M02034:409:000000000-BFKT7:1:1109:13897:3237 1:N:0:32
AAAGTCGAGGTGCCTAAAGTGGCAACCCAGACTAGGAAGGATGTTGGTGGTGTAGAGCTTCCTGTAGCCGCATGGCGTTCGTACTTAAATATGGAACTAACCATTCCAATTTTCGCTGTCTCTTATACACATCTCCGAGCCCACGAGA
+
ABAABFAADB2AFGGGGGGGFFGC44BEFC2FGEHBCGEFFGFHFGE2FEAFB3D5G5FGH3AFA555BE00?BG1>BE1??21FGF3FBDDFF3EGHHGG?3FGBEBGGFHH??/?AEFEBGHFFGDBFFCGHF1</<BCFF/<ADE
@M02034:409:000000000-BFKT7:1:1109:12248:3248 1:N:0:32
AAAGTCGAGGTGCCTAAAGTCGCAACCCAGACTACGAATCCTGTTGGTGGTGTAGAGCTTCCTGTAGCCGCATGGCGTTCGTACTTAAATATGGAACTAACCATTCCAATTTTCGCTGTCTCTTATACCCATCTCCGAGCCCACGAGACC
+
ABBBADBABA>AGGFGGGGFBEEGGGHGGGEFHGHGGHDGHHHEGFEAEE1FGFHFFHGHGGHHGDGFGEFEEGHFGGGGEGFHHHGHHFBGFFDFHHFFHFHHGFHHFHHHHHEDG/BDGFGGGHBD3B?F2@2GEBB@FGHGGGG?EG
@M02034:409:000000000-BFKT7:1:1109:10523:3266 1:N:0:32
AAAGTCGAGGTGCCTAAAGTGGCAACCCAGACTTCTGATCGGGTTGGTGGTGTAGAGCTTCCTGTAGCCGCATGGCGTTCGTACTTAAATATGGAACTAACCATTCCAATTTTCGCTGTCTCTTATACACATCTCCGAGCCCACGAGACC
+
CCBCCFBCCCAAFGGGGGGGGGGHFHHGGHHGHHHHHHHHGGGGFGGGGGBBAFGHFHHHHGHHGHHHHGFEGFHHFEFGEEFHHHHGGHHHHHFFFHBGHHFHHHGFHHHHHHGGGGGGHGHHHFFHFGFHHHHFGGFGGGHGGGGFDC
@M02034:409:000000000-BFKT7:1:1109:18791:3285 1:N:0:32
AAAGTCGAGGTGCCTAAAGTGGCAACCCAGACTCAGGATCATGTTGGTGGTGTAGAGCTTCCTGTAGCCGCATGGCGTTCGTACTTAAATATGGAACTAACCATTCCAATTTTCGCTGTCTCTTATACACATCTCCGAGCCCACGAGACC
+
BBBCCFCCCCCCGGGGGGGGGGGHHHHGGHHGHHHHGHHHHHHHHHHGGGEFGFHHHHHHHHHHHHHHHGGEEGHGGGGGFFGHHHHHHHHHHHGHGGHGHHFGHHGHHGHHHHGGGGGHHGHHHHGHHHFHHHGHD@GGGGHGGGGEGG
@M02034:409:000000000-BFKT7:1:1109:16178:3288 1:N:0:32
AAAGTCGAGGTGCCTAAAGTGGCAACCCAGACTACGAATGTTGTTGGTGGTGTAGAGCTTCCTGTAGCCGCATGGCGTTCGTACTTAAATATGGAACTAACCATTCCAATTTTCGCTGTCTCTTATACACATCTCCGAGCCCACGAGACC
+
AAAAAF@ABBBAGGGGGGGGGGGHHHHEGHHGHHHGFHHHFFGGEGEFFFBFFFHGGHBEGFGHGHHFHGGGGGGGGGGCFEHHHHHHHHHHHHFBCHHEGFBGFHHFFHHHGHGEGGGHHGHHEHGF3CGHHHGBGC?CCFGFGGCAEG
@M02034:409:000000000-BFKT7:1:1109:17691:3292 1:N:0:32
AAAGTCGAGGTGCCTAAAGTGGCAACCCAGACTTCTACGACTGTTGGTGGTGTAGAGCTTCCTGTAGCCGCATGGCGTTCGTACTTAAATATGGAACTAACCATTCCAATTTTCGCTGTCTCTTATACACATCTCCGAGCCCACGAGACC
+
CCCCCFBCBCBAGGGGGGGGGGGHGHHGGHHGHHHHHHGGGGGHHHHAFGABGGHHHHHHHHHHFGHGHGGGEGHHGEGGF?BGHHHFHHGHHHGHHHGHHHHHHHHHHHHHHHGGGGGHHFHHFFGGGHHHHHHHGGCBDFGGGCCADE
@M02034:409:000000000-BFKT7:1:1109:15130:3305 1:N:0:32
AAAGTCGAGGTGCCTAAAGTGGCAACCCAGACTCAGCCGAATGTTGGTGGTGTAGAGCTTCCTGTAGCCGCATGGCGTTCGTACTTAAATATGGAACTAACCATTCCAATTTTCGCTGTCTCTTATACCCATCTCCGAGCCCACGAGAC
+
AAAA>BAAB2>4BBDGFGGGGGGFFHGFGEFCFF3GFHGG2FGDFGAEEGFGAGGHHFFFHHFHGFHHHGGCDEHGGGGGG1CGHHGHFFDB4BFGGHFGGFBGHHGEHGHGHFEFGEE3DBGHHGBG2B10CG1?<D/>/<<F/C/D<
@M02034:409:000000000-BFKT7:1:1109:19463:3310 1:N:0:32
AAAGTCGAGGTGCCTAAAGTGGCAACCCAGACTTATTGTACTGTTGGTGGTGTAGAGCTTCCTGTAGCCGCATGGCGTTCGTACTTAAATATGGAACTAACCATTCCAATTTTCGCTGTCTCTTATACACATCTCCG
+
CCCCCFBBBCBCGGGGGGGGGGGHHHHGGHHGHC5FAGGGFFGHGH2B2EECA3F5DDA3BGEGG5ADFEE0EEE1>?EGA>2?GHHGGFHFFD33FFHHB13B34B?4F?G44/?E??FBGF4BFHFHHECHGH2B
@M02034:409:000000000-BFKT7:1:1109:20430:3316 1:N:0:32
AAAGTCGAGGTGCCTAAAGTGGCAACCCAGACTCCGCCTAATGTTGGTGGTGTAGAGCTTCCTGTAGCCGCATGGCGTTCGTACTTAAATATGGAACTAACCATTCCAATTTTCGCTGTCTCTTATACACATCTCCGAGC
+
CCCCCFCCCCBBGGGGGGGGGGGHHHHGGHEGHB3EEEEGGGHHHHFEAEEAA3F5BA3F5FGGG5F5BEF0EEC1>?EFE>2?FGHF34G4FF33FEHGC03FE4E4BFEHF4</EA/?BGFHD?D3F2GCGGH2E//B
@M02034:409:000000000-BFKT7:1:1109:16792:3321 1:N:0:32
AAAGTCGAGGTGCTAAAGTGGCAACCCAGACTTCTTCTGCGGTTGGTGGTGTAGAGCTTCCTGTAGCCGCATGGCGTTCGTACTTAAATATGGAACTAACCATTCCAATTTTCGCTGTCTCTTATACACATCTCCGAGCCCACGAGACCA
+
ABABBFAADDAAFEBFGFBFGGHGFHGFGHGHHFHHHHGCEFEEEEEFEEFHFG5FFDGDBGGGFHHFEEEDEHAEEGFEEFEGHFFGHGHHHGEFHFFHH3BFHFHHHHHHBE/EEEFHHFHHHFHHH?FCGGHGFC@DGHGGGCGGGG
@M02034:409:000000000-BFKT7:1:1109:12639:3328 1:N:0:32
AAAGCCGAGGTGCCTAAAGTGGCAACCCAGACTCAGAAGAATGTTGGTGGTGTAGAGCTTCCTGTAGCCGCATGGCGTTC
+
BBCCAFBCCCCCGGGGGGGGGGGHHHHGGHD2A33BA5FF3BGHBGEE1AEAA3D5AD3A5BFFFAA5BEE0B>?1>?>F
@M02034:409:000000000-BFKT7:1:1109:14778:3329 1:N:0:32
AAAGTCGAGGTGCCTAAAGTGGCAACCCAGACTCAGAAGGGTGTTGGTGGTGTAGAGCTTCCTGTAGCCGCATGGCGTTCGTACTTAAATATGGAACTAACCATTCCAATTTTCGCTGTCTCTTATACACATCTCCGAGCCCACGAGACC
+
CCCCCFCCCCCCGGGGGGGGGGGHFHHGGHHGHHHHHHHHGFFGGHHEFGBFFGHHGHHHHHHHGHHHHGGGGGHHGGGGGEGHHHHGHHHHHHHGHHHGHHHHHGHGHHHHHHGGGGFHHHHHHGFGGGGHHGHHGCGGGGEGGGGFGF
@M02034:409:000000000-BFKT7:1:1109:20011:3331 1:N:0:32
AAAGTCGAGGTGCCTAAAGTGGCAACCCAGACTAATAATAATGTTGGTGGTGTAGAGCTTCCTGTAGCCGCATGGCGTTCGTACTTAAATATGGAACTAACCATTCCAATTTTCGCTGTCTCTTATACACATTCCGAGCCCACGAGACCA
+
BBBBBFBADBAAGGGGG4FGGGGHHHHGGHGGHHHHHHHHCHHHHHHGGGEFFFFFGHHHHHHGFHHGHGGGEGHGGEGGEFGHHHHHHHGHHEFFHHGGHHHHGHHHHHHHGHGGGGGHFHHHHHFHFHFHHGHF?BGGAHGCGGFGGH
@M02034:409:000000000-BFKT7:1:1109:12770:3336 1:N:0:32
AAAGTCGAGGTGCCTAAAGTGGCAACCCAGACTAAGAATAATGTTGGTGGTGTAGAGCTTCCTGTAGCCGCATGGCGTTCGTACTTAAATATGGAACTAACCATTCCAATTTTCGCTGTCTCTTATACACATCTCCGAGCCCACGAGACC
+
AA?AADABDBABGGGGGDGGGEDBGHGFGGDFG3BFFGGGFHFGGHHGFFEBAGGFGHHHHHHGGGGHHGFEEGHFFEFGGGHHEGGFHHHFHBGFGHHHHHHHFHHFHGHHHHGGGFFHHHHHFHHFGHEGFHGFG??CCGHGC@CFCC
@M02034:409:000000000-BFKT7:1:1109:13246:3338 1:N:0:32
AAAGTCGAGGTGCCTAAAGTGGCAACCCAGACTGGGTTGAGTGTTGGTGGTGTAGAGCTTCCTGTAGCCGCATGGCGTTCGTACTTAAATATGGAACTAACCATTCCAATTTTCGCTGTCTCTTATACACATCTCCGAGCCCACGAGACC
+
CBCCCFCCCCABGGGGGGGGGGGHHHHGGHFFHHHHEFGHHHHHHHHGGGEFHHHHHHHHHHHHHHHHHGGGGGHGGGGGFEGHHHFFHHHHHFGHHHGGHGGHHHHHGHHHHHGGGGGGGGHHGHHHHHEHGHGFFBGCGGGGGFGDGF
@M02034:409:000000000-BFKT7:1:1109:11921:3339 1:N:0:32
AAAGTCGAGGTGCCTAAAGTGGCAACCCAGACTACTCCTCCTGTTGGTGGTGTAGAGCTTCCTGTAGCCGCATGGCGTTCGTACTTAAATATGGAACTAACCATTCCAATTTTCGCTGTCTCTTATACACATCTCCGAGCCCACGAGACC
+
BBBBBFAABDBAGGGGGGGGGGGHGHHGGHGGGHHHHHHHHGHHHHGFGGFFFGHBDFHHGEGHGFFFHGG0EFHAEEGFEECGEGGBHHHHHBB3GGHEEE3FHHFFFGHHHHGGGDGHHFFGFEGDGFFHGFFDE@FGGGGGGGG//?
@M02034:409:000000000-BFKT7:1:1109:18740:3341 1:N:0:32
AAAGTCGAGGTGCCTAAAATGGCAACCCAGACTCCGCATCGGGTTGGTGGTGTAGAGCTTCCTGTAGCCGCATGGCGTTCGTACTTAAATATGGAACTAACCATTCCAATTTTCGCTGTCTCTTATACACATCTCCGAGCCCACGAGACC
+
CCCCCFBCCCABGGGGGGBGGGHHHHHGGHHGHFGCE?FAGDGHGGGGG1EAAEGDGDFHEGHHGFHFHEFEEEF1EEEGG??GGHHFHFHHHHB?FGHHC?EGHDHBGGHHHHGFGGGHHHHHFHHHHGHHHHHGGGGG@EHG@@@GGA
@M02034:409:000000000-BFKT7:1:1109:16108:3342 1:N:0:32
AAAGTCGAGGTGCCTAAAGTGGCAACCCAGACTAATAATACGGTTGGTGGTGTAGAGCTTCCTGTAGCCGCATGGCGTTCGTACTTAAATATGGAACTAACCATTCCAATTTTCGCTGTCTCTTATACACATCTCCGAGCCCACGAGACC
+
CCCCCFBCBCAAGGGGGGGGGGGGGHHGGHHGHHHHHHHHHHGHGGGGGGBFBGHGHHHHHHHHGGGGHEGGGGHHGGGGFEGHHHHHHHHHHHGHHHHHHHGHHHGGHHHHHHGGGGEFHHFHHHHFHHGHHHHHGFDGGEFGGGGGGC
@M02034:409:000000000-BFKT7:1:1109:19576:3345 1:N:0:32
AAAGTCGAGGTGCCTAAAGTGGCCACCCAGACTCCTCCTCAGGTTGGTGGTGTAGAGCTTCCTGTAGCCGCATGGCGTTCGTACTTAAATATGGAACTAACCATTCCAATTTTCGCTGTCTCTTATACACATCTCCGAGCCCACGAGACC
+
CCCCCFCCCBBCGGGGGGGFGGGHHGHGGHHGHHGHHHHHHHHHHHGGGGEFHHHHHHHHHHHHFHHHHGGEEGHHGGGGGFHHHHGFHHHHHHGHGHHGHHHHHHHHHHHHHHGGGGGHHHHHGHGFFHFHHHGHGCCFGGHGGGGDGC
@M02034:409:000000000-BFKT7:1:1109:14612:3346 1:N:0:32
AAAGTCGAGGTGCCTAAAGTGGCAACCCAGACTAAGCAGCAGGTTGGTGGTGTAGAGCTTCCTGTAGCCGCATGGCGTTCGTACTTAAATATGGAACTAACCATTCCAATTTTCGCTGTCTCTTATACACATCTCCGAGCCCACGAGACC
+
BCCCCFCCCCAAGGGGGGGGGGGHHHHGGHHGHHHHHHHHHHGGHHGGFGEFBGHGGHHHHHHHFHGGHFGEFEHGGGGGGFGHHHHHHHHHHGFFGHHGHHHHHHHHHHHHHHGGGGGHHHHHHHFHGHHHHHHHF/DGGGGGGGGFGF
@M02034:409:000000000-BFKT7:1:1109:22273:3353 1:N:0:32
AAAGTCGAGGTGCCTAAAGTGGCAACCCAGACTAATCCGCCTGTTGGTGGTGTAGAGCTTCCTGTAGCCGCATGGCGTTCGTACTTAAATATGGAACTAACCATTCCAATTTTCGCTGTCTCTTATACACATCTCCGAGCCCACGAGACC
+
CCCCBFCBCCBCGGGGGGGGGGGHHGHGGHHGGHHHHHGGGGHHHHHEAEEAABGFGFHHHHHHHHHHFGGFGEHAEFGGE?BEHHHGHHHHHHBFFGGFHEFHHFFHHHHHHHGGGGGHHHHHGHHHHHHHHHGFG@FGGFEFCCFEGF
@M02034:409:000000000-BFKT7:1:1109:14797:3353 1:N:0:32
AAAGTCGAGGTGCCTAAAGTGGCAACCCAGACTCCGGATAAGGTTGGTGGTGTAGAGCTTCCTGTAGCCGCATGGCGTTCGTACTTAAATATGGAACTAACCATTCCAATTTTCGCTGTCTCTTATACACATCTCCGAGCCCACGAGACC
+
AA3>AFBBBBBBCGGFGGGGGFACFAGAFEAAFGHEGEAEFFGBGGFEFEBFFFHEHFFHFHGFBDED3?EEFFHGFFGFFGFFHHHFHHGHGHBDGHHHHFHGFGGFHHHGHHGFGGEBFDGGFG3FDGFFHHHFD/C/D?GFADGDCF
@M02034:409:000000000-BFKT7:1:1109:14425:3357 1:N:0:32
AAAGTCGAGGTGCCTAAAGTGGCAACCCAGACTAAGAATACTGTTGGTGGTGTAGAGCTTCCTGTAGCCGCATGGCGTTCGTACTTAAATATGGAACTAACATTCCAATTTTCGCTGTCTCTTATACACATCTCCGAGCCCACGAGACCA
+
CBCCCFCBCCABGGGGGGGFGGGHHHHGGHHGHHHHHHHHHHHHHHHEFGEFFFHGHHHHGHHHGGHHHGGFGGHHGEGGFFHHHHHHHHHHHHFGHHHHHEHHHHHHHHHHHGGGGFHHHHHHHFFHHFHHHHHGDGFGGHGGGGGGGC
@M02034:409:000000000-BFKT7:1:1109:13025:3361 1:N:0:32
AAAGTCGAGGTGCCTAAAGTGGCAACCCAGACTAATGAGAGGGTTGGTGGTGTAGAGCTTCCTGTAGCCGCATGGCGTTCGTACTTAAATATGGAACTAACCATTCCAATTTTCGCTGTCTCTTATACACATCTCCGAGCCCACGAGACC
+
BBBBAFBBBBBBGGGGGGGGGGGHHHHGGHHGHFFGD5GHFGFEGGEGGGFEGHHFGHHHHGHHHHHHHGGGGGHGGGGGGEBGHHHGHHGHHHHHFHGHHHHHHHHGHHHHHHGGGGGGHEHHFGFFFHFH2BGGEBFCGFEEC@C//<
@M02034:409:000000000-BFKT7:1:1109:16103:3361 1:N:0:32
AAAGTCGAGGTTCCTAAAGTGGCAACCCAGACTAATAATACTGTT
+
A1AAAFA11>A1BFGBGFGGFFCG1FGGGFGGFFGHHGHBF22DF
@M02034:409:000000000-BFKT7:1:1109:13192:3365 1:N:0:32
AAAGTCGAGGTGCCTAAAGTGGCAACCCAGACTAAGCCTGGTGTTGGTGGTGTAGAGCTTCCTGTAGCCGCATGGCGTTCGTACTTAAATATGGAACTAACCATTCCAATTTTCGCTGTCTCTTATACACATCTCCGAGCCCACGAGAC
+
BCCABFBBBCABGGGGGGGGFGGHHHHGGHHGHH3BFGGHFHHHGHHEGGFGHFHFHHHHHHHHHHFDGFGEEGHGEEGGGFGHGHHGHHHHHFBBGHHHHHHGHHHFFGHHHGGCGGGHHFFHFHFHHFHHHHHHGBCGFGHGGGGFG
@M02034:409:000000000-BFKT7:1:1109:9269:3370 1:N:0:32
AAAGTCGAGGTGCCTAAAGTGGCAACCCAGACTGGTTTTGGTGTTGGTGGTGTAGAGCTTCCTGTAGCCGCATGGCGTTCGTACTTAAATATGGAACTAACCATTCCAATTTTCGCTGTCTCTTATACACATCTCCGAGCCCACGAGACC
+
ABBBBFBBBBAAGGGFFGGGGGGGHHGGFHDGBCEHHHGHGGGHGFHGGGGFAFGEGHHHGHHHEFHHHGGFGGHHGGGGFFFGHHHFFHHHGEGEHHFBCG3BGEGDHHHHHHGGGGGEHFHHGFBFDHHFFGFFG@/BBECFFCFDEF
@M02034:409:000000000-BFKT7:1:1109:16114:3376 1:N:0:32
AAAGTCGAGGTGCCTAAAGTGGCAACCCAGACTAAGTCTCATGTTGGTGGTGTAGAGCTTCCTGTAGCCGCATGGCGTTCGTACTTAAATATGGAACTAACCATTCCAATTTTCGCTGTCTCTTATACACATCTCCGAGCCCACGAGAC
+
BBCBBFBA@D?AGGGGCGGGFGFFHHHGGHHGHCHGBGHHHHHFHHHFGGEFBGGHGHHGHHHHBGHGHGGEEGHGFFEFFEGGGHFFHHHHHHFHHHFHHHHBGHGFHHGHHFEEFGGFHHHFHHHHFHFGGGGHECFBCFCFFCGGD
@M02034:409:000000000-BFKT7:1:1109:21026:3378 1:N:0:32
AAAGTCGAGGTGCCTAAAGTGGCAACCCAGACTAAGACGACGGTTGGTGGTGTAGAGCTTCCTGTAGCCGCATGGCGTTCGTACTTAAATATGGAACTAACCATTCCAATTTTCGCTGTCTCTTATACACATCTCCGAGCCCACGAGACC
+
BBBBBFBBBBBBGGGGGGGGGGGHHGHGGHGGHHHHHHFFCGGGFGGEGG1BFGHGHHHHHHHHHHHHHGGFFGHHGEGFGEHHHHHFHHGHHHFHHHFHHHHHHHHHHGHHHHGGGGGHHHHHFGFGHHHHHHHBC@DGGGHGGFG.DA
@M02034:409:000000000-BFKT7:1:1109:14166:3378 1:N:0:32
AAAGTCGAGGTGCCTAAAGTGGCAACCCAGACTACTGAGAAGGTTGGTGGTGTAGAGCTTCCTGTAGCCGCATGGCGTTCGTACTTAAATATGGAACTAACCATTCCAATTTTCGCTGTCTCTTATACACATCTCCGAGCCCACGAGACC
+
BACCBFCCCCAAGGGGGGGFGGGHHHHGGHHGHHHHHHHHGHHGGHGEGGAFBGHGHHHHHHHHGGHHGGGGGGHHGGGGGE?GHHHGHHHHHHHHHHHHHHFHHHHHHHHHHGGGGGFHHHHHHHHHHHEHFHHHGGGGGGHGGGGGGF
@M02034:409:000000000-BFKT7:1:1109:13680:3382 1:N:0:32
AAAGTCGAGGTGCCTAAAGTGGCAACCCAGACTGGGGGGGGGGTTGGTGGTGTAG
+
BBCCCFBBCCCCGGGGFGGFGGGHGHGGGHGGGHHHGGGGFFFFFFF99?9AA/B
@M02034:409:000000000-BFKT7:1:1109:16093:3389 1:N:0:32
AAAGTCGAGGTGCCTAAAGTGGCAACCCAGACTAGGTCTCATGTTGGTGGTGTTGA
+
BBBBBFABDBBAFGGDEGG6GFGFGEGFG2GGH33B55F55DGH552BA2AAA1A5
@M02034:409:000000000-BFKT7:1:1109:14614:3390 1:N:0:32
AAAGTCGAGGTGCCTAAAGTGGCAACCCAGACTAAGACGCCTGTTGGTGGTGTAGAGCTTCGTGTAGCCGCATGGCGTTCGTACTTAAATATGGAACTAACCATTCCAATTTTCGCTGTCTCTTATACACATCTCCG
+
AAA?AFAA?A>A1GFGFGG311AFFF000EGGF1AAFD0A/FAFHHHAAE/BBBB2BBGFG/FCAFFFFGCEEEHHGEGFE/BFFHBEHB@GGFBFGFGFHAGHEFGBGGFGGBECEFEFGHF21BD221B1CGHFF
@M02034:409:000000000-BFKT7:1:1109:21016:3393 1:N:0:32
AAAGTCGAGGTGCCTAAAGTGGCAACCCAGACTAAGACGACGGTTGGT
+
AAAAAF3ADDAAFGGGGFBFGGGHHHHGGFGFCFGFFGEGGGEGF00A
@M02034:409:000000000-BFKT7:1:1109:13687:3398 1:N:0:32
AAAGTCGAGGTGCCTAAAGTGGCAACCCAGACTGGGGGGGGG
+
>1>A13>>DDA>CFGFCBG3FEF0FGH?FCAFBGHHGGG??@
@M02034:409:000000000-BFKT7:1:1109:11954:3409 1:N:0:32
AAAGTCGAGGTGCCTAAAGTGGCAACCCAGACTCCGAATCAGGTTGGTGGTGTAGAGCTTCCTGTAGCCGCATGGCGTTCGTACTTAAATATGGAACTAACCATTCCAATTTTCGCTGTCTCTTATACACATCTCCGAGCCCACGAGACC
+
ABCCCFBBBCABGGGGGGFFGGGHHHHGGHHGHHHGGGGGHHHHHHGGGGEFFFHHHHHHHHHHHHHHHGGGGGHHGGGGGGGHHHHHHHHHHGGGHHGGHHHHHHHHHHHHHGGGGGGHHHGHHHGHGGFHHHFHGGGGGGHGGGGGDG
@M02034:409:000000000-BFKT7:1:1109:19294:3411 1:N:0:32
AAAGTCGAGGTGCCTAAAGTGGCAACCCAGACTAGGTCGGATGTTGGTGGTGTAGAGCTTCCTGTAGCCGCATGGCGTTCGTACTTAAATATGGAACTAACCATTCCAATTTTCGCTGTCTCTTATACACATCTCCGAGCCCACGAG
+
BBBBBFBBBBABGGGGGGGGFGGHHHGGDHHGHHFFHGFGEEFHHHHGFGGFAFHFGHHHDHHHHGHHHGGEEGHGEGFGEE?GGHHFGHHHHHBGGHHHBCBFGGHGFGHHHFGFGGGFHHHHGH3FGC2FGGHDG/CDGGGGG/C
@M02034:409:000000000-BFKT7:1:1109:20768:3419 1:N:0:32
AAAGTCGAGGTGCCTAAAGTGGCAACCCAGACTCGGACTGAGGTTGGTGGTGCAGAGCTTCCTGTAGCCGCATGGCGTTCG
+
CCCCCFCCCCBAGGGGGGGGGGGHHHHGGHHGHB22E22BBFAAFGCA1AEA33D513A35B5BA5A5@?E0EA11>>>??
@M02034:409:000000000-BFKT7:1:1109:16614:3422 1:N:0:32
AAAGTCGAGGTGCCTAAAGTGGCAACCCAGACTAATAATAATGTTGGTGGTGTAGAGCTTCCTGTAGCCGCATGGCGTTCGTACTTAAATATGGAACTAACCATTCCAATTTTCGCTGTCTCTTATACACATCTCCGAGCCCACGAGACC
+
CCDCCFCBCCCCGGGGGGGFGGGHHHHGGHHGHGHHHHHGHHHGHHHGGGFFBFHHHHHHHHHHHFHHHGGGGGHHGGGGGEGHHHHHHHHHHHHHHHHHHHHHHHHHHHHHHHGGGGGHHHHHHHHHHHHHHHHGGGGGGGHGGGGGGE
@M02034:409:000000000-BFKT7:1:1109:20683:3427 1:N:0:32
AAAGTCGAGGTGCCTAAAGTGGCAACCCAGACTAAGAAGGGTGTTGGTGGTGTAGAGCTTCCTGTAGCCGCATGGCGTTCGTACTTAAATATGGAACTAACCATTCCAATTTTCGCTGTCTCTTATACACATCTCCGATCCCACGAGACC
+
AAAA>BAABBBBGGGGGGGGGGGHHHHGGHGGGHBHHGHHGHGGGHHEGFEFHHHFHGHHHHHHGFHHHEEEEGHGGGGGGGHHHHGHHHGHG3BDFFFHHHFHHHHGHHHFHBEGGGGFHHHHHHHHBB2GFGFGGC/>CBGA/@CDCF
@M02034:409:000000000-BFKT7:1:1109:20224:3433 1:N:0:32
AAAGTCGAGGTGCCTAAAGTGGCAACCCAGACTGCGAATCAGGTTGGTGGTGTAGAGCTTCCTGTAGCCGCATGGCGTTCGTACTTAAATATGGAACTAACCATTCCAATTTTCGCTGTCTCTTATACACATCTCCGAGCCCACGAGACC
+
BBBBBFBBBBBBGGGGGGGGGGGHGHHEGHHGHHGDEGCEEBGFDHGEFFGFA3GB55FFGHHHGDGFHGGEGGFAEFEGGA2GFHHHGHHHGH33?FHHHC?GHEHHHFFHHFEGGAEGHHGHFDBDGBBCGFFFD@CDDGHGG/@C.C
@M02034:409:000000000-BFKT7:1:1109:21173:3439 1:N:0:32
AAAGTCGAGGTGCCTAAAGTGGCAACCCAGACTCAGAATCATGTTGGTGGTGTAGAGCTTCCTGTAGCCGCATGGCGTTCGTACTTAAATATGGAACTAACCATTCCAATTTTCGCTGTCTCTTATACACATCTCCGACCCCACGAGACC
+
BBBBBFBBBBAAGGGGGGGGGGFHGHHGFACFFGHHHHHHGHHHHBGECFEBGHHEDGHHHGHGHHEHHEGGGGHHGGGFGEGGHGGFHHFHHEGHHHHHHGHGHHHHFGHHHH/?FAFFEDGH4BBFFFFGHGHDFC/>BGGG//@D?F
@M02034:409:000000000-BFKT7:1:1109:18210:3441 1:N:0:32
AAAGTCGAGGTGCCTAAAGTGGCAACCCAGACTGAGAGTGATGTTGGTGGTGTAGAGCTTCCTGTAGCCGCATGGCGTTCGTACTTAAATATGGAACTAACCATTCCAATTTTCGCTGTCTCTTATACACATCTCCGAGCCCACGAGACC
+
CCCCCFCCCCBCGGGGGGGGGGGHHHHGGHHGHHHHGHFGFGHHHHHGGG2FFGHHHHHHHHHHHHHHHGGGGFHGGEGGFBFHHHHHHHHHHHFGHHHHHHGHHHHHHHHHHHGGGGGHHHHHHHHHHHHHHHGFFCFGGGHGGGGEDF
@M02034:409:000000000-BFKT7:1:1109:17314:3442 1:N:0:32
AAAGTCGAGGTGCCTAAAGTGGCAACCCAGACTATTAAGCATGTTGGTGGTGTAGAGCTTCCTGTAGCCGCATGGCGTTCGTACTTAAATATGGAACTAACCATTCCAATTTTCGCTGTCTCTTATACACATCTCCGAGCCCACGAGACC
+
BABCCFBCCCACGGGGGGGGGGGHHHHGGHHGHHHHHHHHHHHHHHHGGGFFGHHHHHHHHHHHHHHHHGGGGGHHGGGGGFFHHHHHHHHHHHGHFHHHHHHGHHHHHHHHHHGGGGGHHHHHHHHHHHHHHHHGGGGGGGHGGGGGGG
@M02034:409:000000000-BFKT7:1:1109:19043:3445 1:N:0:32
AAAGTCGAGGTGCCTAAAGTGGCAACCCAGACTAATACGAAGGTTGGTGGTGTAGAGCTTCCTGTAGCCGCATGGCGTTCGTACTTAAATATGGAACTAACCATTCCAATTTTCGCTGTCTCTTATACACATCTCCGAGCCCACGAGACC
+
AAAAAFAA3DABGGGGGGGGGGFEEGG?A2GFFFAGHHFFGEGHHFEGGEAFGGGFHHHHHFHHHHHFHGGEEFHHGGGGGFHFHHGG3BBGGFFHHHDGHHHCGGHFHGFHHHGGGCEFHHHHHG2FGHBHHHGHGDCGGGEGG/<AAF
@M02034:409:000000000-BFKT7:1:1109:14744:3448 1:N:0:32
AAAGTCGAGGTGCCTAAAGTGGCAACCCAGACTCAGAATACTGTTGGTGGTGTAGAGCTTCCTGTAGCCGCATGGCGTTCGTACTTAAATATGGAACTAACCATTCCAATTTTCGCTGTCTCTTATACACATCTCCGAGCCCACGAGACC
+
AABBBFABBBABGGGGGGGGGGGGGHHGGHHGHGHGFHHHHHHHHHGEFGEFGFHHHGHHHGHHGHHHGGGGGGHHGGGGG1CHHHHFHHHHHHFHFFHFFCGGHHGGHHHHHHGGGFEFHHHHHHHHHGFHHHGBGGGGGGHGGGGGGA
@M02034:409:000000000-BFKT7:1:1109:18356:3452 1:N:0:32
AAAGTCGAGGTGCCTAAAGTGGCAACCCAGACTAAGAATAATGTTGGTGGTGTAGAGCTTCCTGTAGCCGCATGGCGTTCGTACTTAAATATGGAACTAACCATTCCAATTTTCGCTGTCTCTTATACACATCTCCGAGCCCACGAGACC
+
CCCCCFCCCCBAFGGGGGGGGGGHHHHGGHHGHHFGFHHFHGHGFHHEFFGFABGFGBGHEHHHGFFHGGGEEEF1F?EFEB?GGHHHH4GFGD3BGHHGBC3FFDGFHGHHHFFDFEEEGHHHGFDFHGHGHHHHGFFGGGHGGGGAEF
@M02034:409:000000000-BFKT7:1:1109:9019:3454 1:N:0:32
AAAGTCGAGGTGCCTAAAGTGGCAACCCAGACTCTGAATAATGTTGGTGGTGTAGAGCTTCCTGTAGCCGCATGGCGTTCGTACTTAAATATGGAACTAACCATTCCAATTTTCGCTGTCTCTTATACACATCTCCGAGC
+
CCCCCFABBCAAGGGGGGGGGGGHHHHGGHHGH3FD5FFH5DGHFFEGE?EFA3F5BDGC5FGDG5A53AE0EEG1>?EFE12?GFH33BFGEF3BBFGF313B34F44FEHFD/AEDEG4GFF4?BFHF22BFGB<//>
@M02034:409:000000000-BFKT7:1:1109:18578:3457 1:N:0:32
AAAGTCGAGGTGCCTAAAGTGGCAACCCAGACTCCGCCTCCTGTTGGTGGTGTAGAGCTTCCTGTAGCCGCATGGCGTTCGTACTTAAATATGGAACTAACCATTCCAATTTTCGCTGTCTCTTATACACATCTCCGAGCCCACGAGACC
+
BBBBBF@ABBBBGGGGGGGGGGGHHHHGGHGFHHHGGGGGHHHHHHHGGGFFFHHGGHHHHHHHHGHGHGGFGGHHGGGGGGGHHHHHGHGHGG3GGHHHHHHHHGHFHHHHHHGCGGGHHGHHGHHHHHFFHHHHGF/BGGEEFG?DFG
@M02034:409:000000000-BFKT7:1:1109:16217:3472 1:N:0:32
AAAGTCGAGGTGCCTAAAGTGGCAACCCAGACTAAGAATAATGTTGGTGGTGTAGAGCTTCCTGTAGCCGCATGGCGTTCGTACTTAAATATGGAACTAACCATTCCAATTTTCGCTGTCTCTTATACACATCTCCGAGCCCACGAGAC
+
AABBAFBCCCBAGGGGGGGGGGGHHHHGGHHGHHGGFGGHHGHGHHHGFGAFFGHFFHHHHHHHGFHGHEGEGGHHEEEGFEGHGHGHHHHHHHGHHHHHHHGGHHHHHHHHGHFEEEEHGHHHHHFHGHHHGHGFEBCCGGHGDGGGG
@M02034:409:000000000-BFKT7:1:1109:12090:3486 1:N:0:32
AAAGTCGAGGTGCCTAAAGTGGCAACCCAGACTAATAAGAATGTTGGTGGTGTAGAGCTTCCTGTAGCCGCATGGCGTTCGTACTTAAATATGGAACTAACCATTCCAATTTTCGCTGTCTCTTATACACATCTCCGAGCCCACGAGACC
+
ABBBBFAADBABGGGGCGFFFGGHHHHGGHHGHHHHHHHGHHHHHHHGGGEFHHHGHHHHHHHHHGHHHGGGGGHHGGGGGFHHHHHGHHFHHHGHHHHGHHHHHHHHFGHHHHGGGGGGHFHHGH?4GGEHFHHHGGCDGGHGGGGGGF
@M02034:409:000000000-BFKT7:1:1109:20443:3490 1:N:0:32
AAAGTCGAGGTGCCTAAAGTGGCAACCCAGACTAATAATAAGGTTGGTGGTGTAGAGCTTCCTGTAGCCGCATGGCGTTCGTACTTAAATATGGAACTAACCATTCCAATTTTCGCTGTCTCTTATACACATCTCCGAGCCCACGAGACC
+
CCCCCFCCCCCBGGGGGGGGGGGHHHHGGHHGHHGHHHHHFHHGHHGEGGEFFGHHHHHHHHHHHHHHHGGGGGHHGGGGGFHHHHGHHHHHHHGFHHHHHHHHHHHGHHHHHHGGGGGGHHHHHHGHFHFHGGGBE@CGGGHGGGGDGG
@M02034:409:000000000-BFKT7:1:1109:15728:3500 1:N:0:32
AAAGTCGAGGTGCCTAAAGTGGCAACCCAGACTCAGGAGGGGGTTGGTGGTGTAGAGCTTCCTGTAGCCGCATGGCGTTCGTACTTAAATATGGAACTAACCATTCCAATTTTCGCTGTCTCTTATACACATCTCCGAGCCCACGAGACC
+
AAAABFBBBDAAGGGGGGGGGGGHHHHGGHGGHHHGHHGGGGGEEGGGGGBBGHHHGHHHHHHHGGHHHGGEGGHHGGGGGEGHHHBFHHHHGHFFHHHHHHHHHHFFHHHHHHGGGGGHHFGHFHGHGHHHHHFBECFCGFGGGGGGGE
@M02034:409:000000000-BFKT7:1:1109:14428:3510 1:N:0:32
AAAGTCGAGGTGCCTAAAGTGGCAACCCAGACTAAGGAGAATGTTGGTGGTGTAGAGC
+
DDDCCFCCBCCBGGGGGGFGGGGHHHHGGHHGHF333AFA2FGHFFGE2AE113D555
@M02034:409:000000000-BFKT7:1:1109:22854:3513 1:N:0:32
AAAGTCGAGGTGCCTAAAGTGGCAACCCAGTGTAAGGGTGGTGTAGAGCTTCCTGTAGCCGCATGGCGTTCGTACTTAAATATGGAACTAACCATTCCAATTTTCGCTGTCTCTTATACACATCTCCGAGCCCACGAGACCAGAGAGGAT
+
CCDCCFBACCBCGGGGGGGGGGGHHHHGGH3FGBB5AAGF?FFHHHHHHHHHHHHHHHHHGGFGGHHGGGGGGHHHHHHHHHHHHGGHHHHHHHHHHHHHHHHHHGGGGGHHHHHHHHHHHGHHHHHGGGGGGGGG@B?CCHHF=G/CFF
@M02034:409:000000000-BFKT7:1:1109:19982:3535 1:N:0:32
AAAGTCGAGGTGCCTAAAGTGGCAACCCAGACTCTGTC
+
BBBABFABBBBBGGGGGGGGGCDHHHHEFGA2BE35DD
@M02034:409:000000000-BFKT7:1:1109:10681:3536 1:N:0:32
AAAGTCGAGGTGCCTAAAGTGGCAACCCAGACTAAGAATCAGGTTGGT
+
A1AAAFAA1DAAGGFFFGFGGGGCHGGC0FGFHFFGFGDGH1F1BB/B
@M02034:409:000000000-BFKT7:1:1109:20250:3538 1:N:0:32
AAAGTCGAGGTGCCTACAGTGGCAACCCAGACTCAGAATCAGGTTGGTGGTGTAGAGCTTCCTGGAGCCGCATGGCGTTCGTACTTAAATATGGAACTAACCATTCCAATTTTCGCTGTCTCTTATACACATCTCCG
+
>>>A1BA>A1>>FGGC1AFAECEGCAFE0FGAGFBHHHFGGGHAFFE/AF/FBFEFEFFCHFHG0ACFFEEEGEH0>/EFGGBGG2GEGFGHFFFD1B1>B>E1FF>GGGFGH2EAEEE1F2>B1FDB2F1B<BBBC
@M02034:409:000000000-BFKT7:1:1109:20184:3553 1:N:0:32
AAAGTCGAGGTGCCTAAAGTGGCAACCCAGACTCAGGATGAGGTTGGTGGTGTAGAGCTTCCTGTAGCCGCATGGCGTTCGTACTTAAATATGGAACTAACCATTCCAATTTTCGCTGTCTCTTATACACATCTCCGAGCCCACGAGACC
+
CCCCCF?ABCABGGGGGGGGGGGHHHHGGHHGHHFGBFGHFHHHHHEGFGGFGFHHGHHHHHHHHHHHHGGEGGHHGGGFFFGHHHHHHHFHHHEGFHBFGGFGHFHHGGGHHFGGGGGHHHHHHHGHHFHHHHGGGGGGGGHGGCGEGF
@M02034:409:000000000-BFKT7:1:1109:20714:3559 1:N:0:32
AAAGTCGAGGTGCCTAAAGTGGCAACCCAGACTGGGGTTGCGGTTGGTGGTGTAGAGCTTCCTGTAGCCGCATGGCGTTCGTACTTAAATATGGAACTAACCATTCCAATTTTCGCTGTCTCTTATACACATCCCGAGCCCACGAGACC
+
BBBBBFBBBBABGGGGGGGGGGFHHHHGGGHFH322E2AEAEGGCG0ECEEE13D5DFFG5BFGGB55BEE>EE1AEEE1EE2?FGHFEGHB4B33BFGHF0BF?BFDEGGHHGCAFD<B33F3@@2@F<2<CGGGFGGGEFFGC-.<F
@M02034:409:000000000-BFKT7:1:1109:8874:3563 1:N:0:32
AAAGTCGAGGTGCCTAAAGTGGCAACCCAGACTCAGAGTCAGGTTGGTGGTGTAGAGCTTCCTGTAGCCGCATGGCGTTCGTACTTAAATATGGAACTAACCATTCCAATTTTCGCTGTCTCTTATACACATCTCCGAGCCCACGAGACC
+
CCCCCFBCCCCBGGGGFGFDGGGHHGGGGGGGHHCGGHHHHHHHGHGGGGEFFFGDHHHHHHHHHHHHHGGEGGHHGGGGGEGHHHHFHHFHGGFFHHHHHHHHHHHHGHHHHHGGGGGHHHHHHHHHHHGFHHHHGCCGGGHGGGGGDF
@M02034:409:000000000-BFKT7:1:1109:11826:3564 1:N:0:32
AAAGTCGAGGTGCCTAAAGTGGCAACCCAGACTAAGGATCATGTTGGTGGTGTAGAGCTTCCTGTAGCCGCATGGCGTTCGTACTTAAATATGGAACTAACCATTCCAATTTTCGCTGTCTCTTATACACATCTCCGAGCCCACGAGAC
+
BBBBBF@BDBBBGGGAGFGGGFFHHHHGGHHGHDFGFFGHFFGGGFHGGGEFGHHFHHHHGHHHHHHHHGGFGGHGGGGGFGFHHHFHDGGHHHHHHHHFFHGHHHHHHFGHHHGGG/EDHFGHBHEGBGBGHHGFGCGGFG//<<CGG
@M02034:409:000000000-BFKT7:1:1109:8400:3568 1:N:0:32
AAAGTCGAGGTGCCTAAAGTGGCAACCCAGACTAAGAATAATGTTGGTGGTGTAGAGCTTCCTGTAGCCGCATGGCGTTCGTACTTAAATATGGAACTAACCATTCCAATTTTCGCTGTCTCTTATACACATCTCCGAGCCCACGAGACC
+
CCCCCFCBBCCCGGGGGGGGGGGHHHHGGHHGH3ABGHGHGHGHHHHGGGEFGHHDHGHHHHHHGHHHHGGGEGHHGGGGGGFHGHGFHHFHHHGFGGHGHHHHHHHGHHHHHHGEGGGGHHHHGHFHGH2GGHFHGDGCGGGEGGGGGA
@M02034:409:000000000-BFKT7:1:1109:22428:3572 1:N:0:32
AAAGTCGAGGTGCCTAAAGTGGCAACCCAGACTACGACTAAGGTTGGTGGTGTAGAGCTTCCTGTAGCCGCATGGCGTTCGTACTTAAATATGGAACTAACCATTCCAATTTTCGCTGTCTCTTATACACATCTCCGAGCCC
+
CCCCCFBCCCBCGGGGGGGGGGGHGHHGGHCFHHBE2EEE3CGHFHAA11EFAAF55BGG5FGGHDDB3EGEFGF1>>EFE>2FGDFHFHHFFF33BFGHC03BF4F4BFGHB?EAFEEF3FHHDFFHFEHHFFHEFC@D/F
@M02034:409:000000000-BFKT7:1:1109:9125:3583 1:N:0:32
AAAGTCGAGGTGCCTAAAGTGGCAACCCAGACTAATCAGCCTGTTGGTGGTGTAGAGCTTCCTGTAGCCGCATGGCGTTCGTACTTAAATATGGAACTAACCATTCCAATTTTCGCTGTCTCTTATACACATCTCCGAGCCCACGAGACC
+
BBBBBFBBBB?AEGGGGGFFGGGHGHGGCHHGHHHHHHHHHHHFHHHGGGEFFGGFFGHHHFHHHGHHHGFEGGHHGGGGEEGHHHHHHHGHHHEGFHHFHHGHHGHHBGGGHGGGGGGFBGGHHH4GFGFCFDF?/BGCDEHGGGFCDF
@M02034:409:000000000-BFKT7:1:1109:8410:3587 1:N:0:32
AAAGTCGAGGTGCCTAAAGTGGCAACCCAGACTAAGAATAATGTTTGTGGAGTAGAGCTTCCTGTAGCCGCATGGCGTTCGTACTTAAATA
+
1AA1AFAA@DA1FGGGGGFGGDCFHCA0AGCF111AB1AFDGG2D2ABA?1B10D2DE1GH1FFF22DGE//BAAFEGGAE/FGGG2GFGB
@M02034:409:000000000-BFKT7:1:1109:12437:3591 1:N:0:32
AAAGTCGAGGTGCCTAAAGTGGCAACCCAGACTCAGAATAATGTTGGTGGTGTAGAGCTTCCTGTAGCCGCATGGCGTTCGTACTTAAATATGGAACTAACCATTCCAATTTTCGCTGTCTCTTATACACATCTCCGAGCCCACGAGACC
+
AABBBFBBBDBBGGGGGGGGGGGHHHHGGEHGHHBGFDFGBGHHFHEFEGGE1BGFGHGHFGFGGDEFEEFEEEG1E>EFFEGHHFGDFHHGD333FFFHB13FEFHBBFBFGDCFG?EGFHGFFFFDHG2CCDGFDC/BBF//BDG/EC
@M02034:409:000000000-BFKT7:1:1109:21881:3593 1:N:0:32
AAAGTCGAGGTGCCTAAAGTGGCAACCCAGACTACGAAGCATGTTGGTGGTGTAGAGCTTCCTGTAGCCGCATGGCGTTCGTACTTAAATATGGAACTAACCATTCCAATTTTCGCTGTCTCTTATACACATCTCCGAGCCCACGAGAC
+
CBBBCFCCCCBBGGGGGGGGGGGHHHHGGHHGGHFEEHEGHHHHHHHGGG1FBFHHHHHHHHHGFFHGHGGEGFGGGFGGGFHHHHHFHHGDFGFGFHHFHHFHHHEHHHHHHHFFGGGHHHHGHHFHEGFHFGGGECGGGFGEFGGGG
@M02034:409:000000000-BFKT7:1:1109:16083:3607 1:N:0:32
AAAGTCGAGGTGCCTAAAGTGGCAACCCAGACTAAGCATAATGTTGGTGGTGTAGAGCTTCCTGTAGCCGCATGGCGTTCGTACTTAAATATGGAACTAACCATTCCAATTTTCGCTGTCTCTTATACACATCTCCGAGCCCACGAGACC
+
CBCCAFBBCCAAGGGGGGGGGGGHGHHGGHHGGHHHGHHHHHHHHHHGGGBFFGHHHHGGHHHHGHHHHGGGGGGGGGGGFEGHHHHHHHHHHGFFGFGFGHHHHHHHHHHHHGGGGGGHHHHHGHFGHGFHHHHHGCCFGGHGGGGGGE
@M02034:409:000000000-BFKT7:1:1109:22846:3613 1:N:0:32
AAAGTCGAGGTGCCTAAAGTGGCAACCCAGACTTCGCAGCCTGTTGGTGGTGTAGAGCTTCCTGTAGCCGCATGGCGTTCGTACTTAAATATGGAACTAACCATTCCAATTTTCGCTGTCTCTTATACACATCTCCGAGCCCACGAGACC
+
ACCCCFCCCBCCGGGGGGGGGGGHHHHGGHGGHHHGGGGGHHHHHHGGGGEFFGHHHHHHHHHHHHHGHGGGGGHHGGGGGGFHHHFGHHGHHHEGHHHHHHHHHHHHDFGHHHGGGGGHHGHHHHGHHHFHHHFHGGCFGGHGGGGGGF
@M02034:409:000000000-BFKT7:1:1109:13228:3621 1:N:0:32
AAAGTCGAGGTGCCTACAGTGGCAACCCAGACTAATAAGAATGTTGGTGGTGTAGAGCTTCCTGTAGCCGCATGGCGTTCGTCCTTAAATATGGAACTAACCATTCCAATTTTCGCTGTCTCTTAT
+
AAAAAF?ADA11FED11AFBGCFEEGFG0FGGHHCGFFHG1BFFFHHAFEEEE11DDDHHHGHHHFDHEA/AE?CFGGGGGG/E>FGF1@EGFH1BFGGFFFBGHD2EEGGFHFECE/EFHFFHEG
@M02034:409:000000000-BFKT7:1:1109:12413:3627 1:N:0:32
AAAGTCGAGGTGCCTAAAGTGGCAACCCAGACTAATATGAATGTTGGTGGTGTAGAGCTTCCTGTAGCCGCATGGCGTTCGTACTTAAATATGGAACTAACCATTCCAATTTTCGCTGTCTCTTATACACATCTCCGAGCCCACGAGACC
+
BBBBBFAABBAAGGGGGGGGGGGGHHHGGHHGHH3FFHHHGGHHFHEAFGGGHHHFHFFHHHHHHDGFHDGEFGHGGGGGGGFHHHHHGGGHHBBGGGHHGFFGHHHGDGFHHG?FE/?BHHHHHHGBFGFFGHHEF//>DAHE?BCC/C
@M02034:409:000000000-BFKT7:1:1109:18583:3627 1:N:0:32
AAAGTCGAGGTGCCTAAAGTGGCAACCCAGACTACGCGGGCTGTTGGTGGTGTAGAGCTTCCTGTAGCCGCATGGCGTTCGTACTTAAATATGGAACTAACCATTCCAATTTTCGCTGTCTCTTATACACATCTCCGAGCCCACGAGACC
+
CCCBBFCCCCABGGGGGGGGGGGHHHHGGHHGHHHGGGGGGGGHHHHGGGEFFGHHHHHGHHHHHHHHHGGGGGHHGGGGEEGHHHHHHHHHHBEGHGHHHHHHHHHHHHHHHHGGGGGHHHGHHHHGHHGFHHHHGGGGGGHGGGGGGG
@M02034:409:000000000-BFKT7:1:1109:19001:3638 1:N:0:32
AAAGTCGAGGTGCCTAAAGTGGCAACCCAGACTGAGAGGCCGGTTGGTGGTGTAGAGCTTCCTGTAGCCGCATGGCGTTCGTACTTAAATATGGAACTAACCATTCCAATTTTCGCTGTCTCTTATACACATCTCCGAGCCCACGAGACC
+
BBBBBFABBBBBGGGGCGGGGGGHGHHGGHDGFFHBFGGCFGGE?F0AFDAFFGHGHHHH5BGHFGFFHGGGGGHHGEEGGFHEHHEGHEHFHF33EGBFFEGHFFFFGHBFHHGGGCGGFHHFFH3FFFGGGGEG?//>CAHGCCGGGG
@M02034:409:000000000-BFKT7:1:1109:13237:3640 1:N:0:32
AAAGTCGAGGTGCCTAAAGTGGCAACCCAGACTAATAATGATGTTG
+
CCCCCFBBCCBCGGGGGGGGGGGHHHHGGHHDB33DGG555DGHFH
@M02034:409:000000000-BFKT7:1:1109:12164:3641 1:N:0:32
AAAGTCGAGGTGCCTAAAGTGGCAACCCAGACTACTAAGGGTGTTGGTGGTGTAGAGCTTCCTGTAGCCGCATGGCGTTCGTACTTAAATATGGAACTAACCATTCCAATTTTCGCTGTCTCTTATACACATCTCCGAGCCCACGAGACC
+
CCCCCFBBCCBBGGGGGGGFFGGHHHHGGHDGHHFGFGHHGHGGGHEEFFEFGFHHHHHHHHHHHHHHHGGFEGHGGGGGGFHGHHHFHHGHHHGHHHGHHHHHHHHHHHHHHHGGGGGHHHHHHHHHHHGHHHFHGCCDFGHGGGGCDF
@M02034:409:000000000-BFKT7:1:1109:14111:3641 1:N:0:32
AAAGTCGAGGTGCCTAAAGTGGCAACCCAGACT
+
BBBBBFBADDBAGFFGAEGGGGGGHHHGGGHFH
@M02034:409:000000000-BFKT7:1:1109:8872:3647 1:N:0:32
AAAGTCGAGGTGCCTAAAGTGGCAACCCAGACTACTAAGCATGTTGGTGGTGTAGAGCTTCCTGTAGCCGCATGGCGTTCGTACTTAAATATGGAACTAACCATTCCAATTTTCGCTGTCTCTTATACACATCTCCGAGCCCACGAGACC
+
BBCCBFABBCABGGGGGGGGGGGHHHFGGHHGHHHGGHHHHHHHHHHGGGEFFGHGGHHHHGHHHHHHHGGGFGHHGGGGGEHHHHHHHHHHHHHHHHGHHHGHHHFFGHHHHEGGGGGHHHHHHHGHHHHHHHHHFGGGGGEFGGGGGG
@M02034:409:000000000-BFKT7:1:1109:17932:3651 1:N:0:32
AAAGTCGAGGTGCCTAAAGTGGCAACCCAGACTCAGAATAATGTTGGTGGTGTAGAGCTTCCTGTAGCCGCATGGCGTTCGTACTTAAATATGGAACTAACCATTCCAATTTTCGCTGTCTCTTATACACATCTCCGAGCCCACGAGACC
+
CCCCCFBCCBBCGGGGGFFGGGGHHHHGGHGGHHHHGHHHHHHHHHHGGGAFFGFGHHHHHHHHHHHHHGGGGGHGGGGGGEHHHHGHHHHHHHGHHGGHHHHHHHHHHHHHHGGFGGFFHHHHHHGHHGGHHHHHGGGGGGHGGGGGGF
@M02034:409:000000000-BFKT7:1:1109:22780:3651 1:N:0:32
AAAGTCGAGGTGCCTAAAGTGGCAACCCAGACTTCTCCTCCTGTTGGTGGTGTAGAGCTTCCTGTAGCCGCATGGCGTTCGTACTTAAATATGGAACTAACCATTCCAATTTTCGCTGTCTCTTATACACATCTCCGAGCCCACGAGACC
+
BBCBCFCCCCABGGGGGGGGGGGHHHHGGGGFHHHHHHHHHHHHHHHGGGEFFGHHHHHHHHHGHHHHHGGGFGHHGGGGGFGHHHGHHHGHHGHHGHGFHHHHHHHHGHHHHGGGGDFGHHHHGHFHHHFHHHHFDCGGFGHGC/DGGG
@M02034:409:000000000-BFKT7:1:1109:8054:3654 1:N:0:32
AAAGTCGAGGTGCCTAAAGTGGCAACCCAGACTAATTCTAGTGTTGGTGGTGTAGAGCTTCCTGTAGCCGCATGGCGTTCGTACTTAAATATGGAACTAACCATTCCAATTTTCGCTGTCTCTTATACACATCTCCGAGCCCACGAGACC
+
AAABBFAADBABGGFGGGGFGGFHFHHGFHFFGHHGHHHHHHHHHHHGGGEFHGHFGHHHHFHGGEGFHGGEEGHHGGGGGGHHHHGGHHGHHHFFHHHFFGHHHGDGGHHHHHGEEEGFHHHGDGB4BEDGGGFGF//BDFHGGGGFGG
@M02034:409:000000000-BFKT7:1:1109:13779:3655 1:N:0:32
AAAGTCGAGGTGCCTAAAGTGGCAACCCAGACTAATAAGAAGGTTGGTGGTGCAGAGCTTCCTGTAGCCGCATGGCGTTCGTACTTAAATATGGAACTAACCATTCCAATTTTCGCTGTCTCTTATACACATCTCCGAGCCCACGAGACC
+
AAABBFABBBABGGGGGGGGGGGHHHHGGHAEGF3DDBGF5FGH322A2EFA3AD5ABGE5FFHAA55BEE>EEF1@?EFEE2CFFG33F4@@B33FEDHF03B34B?FGFHEE/?F??B4?FF?E3BFB2CFDHED?BCDAGG@CFA/F
@M02034:409:000000000-BFKT7:1:1109:16797:3657 1:N:0:32
AAAGTCGAGGTGCCTAAAGTGGCAACCCAGACTAAGAGTGAGGTTGGTGGTGTAGAGCTTCCTGTAGCCGCATGGCGTTCGTACTTAAATATGGAACTAACCATTCCAATTTTCGCTGTCTCTTATACACATCTCCGAGCCCACGAGACC
+
AABBADAADB>AGGGFGEGGGGGHHHHGGHHGGHHFBGFGHHHHHHGGGGGFGHFHDHHHGFHHHGHHFGG?EEHHGEGGGEGHHHHHBGDHH33FBEF3FC3BFFGHFGHHFEE?/?/B4BFG4GBD2F11B1B1BC/<>FEFC/</?<
@M02034:409:000000000-BFKT7:1:1109:21514:3667 1:N:0:32
AAAGTCGAGGTGCCTAAAGTGGCAACCCAGACTGGTGAGAGGGTTGGTGGTGTAGAGCTTCCTGTAGCCGCATGGCGTTCGTACTTAAATATGGAACTAACCATTCCAATTTTCGCTGTCTCTTATACACATCTCCGAGCCCACGAGACC
+
CCCCCFCCCBBCGGGGGGGFGGGHHHGGGHHGHHHHHHHFHGGEHGGGFGBFFGHHHHHHHHHHHHHHHGGGGGHHGGGGGEGHHHHHHHHHHHGFFHHHHHHHHHFHHGHHHHGFGGGHHHHHHHGHFCFHGFFGGDCGGGHGGGGFGG
@M02034:409:000000000-BFKT7:1:1109:15449:3671 1:N:0:32
AAAGTCGAGGTGCCTAAAGTGGCAACCCAGACTACGGAGCAGGTTGGTGGTGTAGAGCTTCCTGTAGCCGCATGGCGTTCGTACTTAAATATGGAACTAACCATTCCAATTTTCGCTGTCTCTTATACACATCTCCGAGCCCACGAGACC
+
BBBBBFBBBBABGGGGGGGGGGGHHHHGGHHGHHHGGEGGHHHEGHGGGGGFFGHHHHHHHHHHHFHHHGGGGGHHGGGGGFHGGHFGFHGHHHEFHHHHHHGGHGGHHHHHHFGDGGGGHGHHHHDGHEFHGHHEA>DGFGHGGGGDFG
@M02034:409:000000000-BFKT7:1:1109:22036:3676 1:N:0:32
AAAGTCGAGGTGCCTAAAGTGGCAACCCAGACTAATGCTTAGGTT
+
CCCDDFCDDDCCGGGGGGGGGGGHHHHGDHFFHB3D5DG55BDH5
@M02034:409:000000000-BFKT7:1:1109:20072:3683 1:N:0:32
AAAGTCGAGGTGCCTAAAGTGGCAACCCAGACTCAGCATCCGGTTGGTGGTGTAGAGCTTCCTGTAGCCGCATGGCGTTCGTACTTAAATATGGAACTAACCATTCCAATTTTCGCTGTCTCTTATACACATCTCCGAGCCCACGAGAC
+
CBCBBFCCCCCBGGGGGGGGGGGHHHHGGGHGHHHHHHHHHGGGGGGGGGEFGHHHHHHHHHHHHHHHHGGFGGHHGGGGGFHHHHHHHHHHHHGHHFHGHHGHHHHHHHHHHFGGGGGGHHGHHHGHHFFHHHGHGGGGGGHGGGGDF
@M02034:409:000000000-BFKT7:1:1109:19501:3685 1:N:0:32
AAAGTCGAGGTGCCTAAAGTGGCAACCCAGACTACTAATTGTGTTGGTGGTGTAGAGCTTCCTGTAGCCGCATGGCGTTCGTACTTAAATATGGAACTAACCATTCCAATTTTCGCTGTCTCTTATACACATCTCCGAGCCCACGAGAC
+
AAAAADAADBABGGGGGGGGGCGHFHFECH2FHHFFFBGHF5DGH2EAFEAFGFFEHGHHHCHHHHHHHGGEEFHGGGGGGEGHHHEFGFGHHHGEGHGHHFFFHHDBDGHHHHEGGGEGHHHHGGFHGFHGHHHHGG?CGGGGCCGFG
@M02034:409:000000000-BFKT7:1:1109:11061:3700 1:N:0:32
AAAGTCGAGGTGCCTAAAGTGGCAACCCAGACTCAGCCTACTGTTGGTGGTGTAGAGCTTCCTGTAGCCGCATGGCGTTCGTACTTAAATATGGAACTAACCATTCCAATTTTCGCTGTCTCTTATACACATCTCCGAGCCCACGAGACC
+
CCCCCFBBBBABGGGGGGGGGGGHGHHGGHHGHHHHHHHHHHHHHHHGGGEFFHHHHHHHHHHHHFHHHGGFFGHHGGGGGFHHHHHHHGHHHGHHHHHHHHGHHFHHHHHHHHGGGGGHHHHHHHHHHHHGHHHHGGGGGGHGGGGEEF
@M02034:409:000000000-BFKT7:1:1109:11929:3701 1:N:0:32
AAAGTCGAGGTGCCTAAAGTGGCAACCCAGACTGCGTCTGAGGTTGGT
+
BCCCCFBBCCCCGGGGGGGGGGGHHHHGGH2FHHBA2AEG5DFHFG0A
@M02034:409:000000000-BFKT7:1:1109:13022:3701 1:N:0:32
AAAGTCGAGGTGCCTAAAGTGGCAACCCAGACTGCTGTTGGTGTTGGTGGTGTAGAGCTTCCTGTAGCCGCATGGCGTTCGTACTTAAATATGGAACTAACCATTCCAATTTTCGCTGTCTCTTATACACATCTCCGAGCCCACGAGACC
+
BBBBBFBBBDAAGGGCGGGFGFFHHHHGGH2FGHHHGHGFHGGHGHHGGG1BFGFHHHHHHHHHHHHHHGGGGGHGGGGGGGFHHHFFHHHHHHGHHHHHHHGHHHHHFHHHHHGGGGGGHHHHHHDHHHGHHHHHDCDGGGHGGGGEGF
@M02034:409:000000000-BFKT7:1:1109:11492:3712 1:N:0:32
AAAGTCGAGGTGCCTAAAGTGGCAACCCAGACTAATAAGAATGTTGGTGGTGTAGAGCTTCCTGTAGCCGCATGGCGTTCGTACTTAAATATGGAACTAACCATTCCAATTTTCGCTGTCTCTTATACACATCTCCGAGCCCACGAGACC
+
CCCCCFABDCBCGGGGGGGGGGGHHHHGGHHGHHHHHH5FH3FHGHHGGGGFGHHHHHHHHHHHHFHHHGGEEGHFGGGGGGHHHHHGFHHHHEFBGHHHHHHHHHHHFHHHHHGGGGGHHHHHHHDHHHHHHFGFGCCFCGHGGGCDGF
@M02034:409:000000000-BFKT7:1:1109:19533:3713 1:N:0:32
AAAGTCGAGGTGCCTAAAGTGGCAACCCAGACTTGTTGTTCTGTTGGTGGTGTAGAGCTTCCTGTAGCCGCATGGCGTTCGTACTTAAATATGGAACTAACCATTCCAATTTTCGCTGTTCTTATACACATCTCCGAGCCCACGAGACCA
+
CCCCCFABCCBCGGGGFGGGGGGHHHHGGHHGHHHHHFGFHGGHHHHEFGEFGGHHHGHHFFHHHHHHHGGGGGHHGGGGFFFHHHFGHHHHHHGHHHHHHGHGHGHHFGGHHHGGGGGGHHHHHDGHHGGHHHFD@DGGGHFCCGGGGG
@M02034:409:000000000-BFKT7:1:1109:8371:3714 1:N:0:32
AAAGTCGAGGTGCCTAAAGTGGCAACCCAGACTAATTGTAATGTTGGTGGTGTAGAGCTTCCTGTAGCCGCATGGCGTTCGTACTTAAATATGGAACTAACCATTCCAATTTTCGCTGTCTCTTATACACATCTCCGAGCCCACGA
+
CCCCCFBCCCABGGGGGGGGGGGHHHHGGHHFHHDFA55DF5FGHGEFGGEFBGHGHHHHHHHHHHHHHGGGGGHHGGGGGGHHHHFHHHHHHHEFFHGHHHHHHGHFHGHHHHGGGGGHHGHHHHFHGHHF2?F2<</<CC==/<
@M02034:409:000000000-BFKT7:1:1109:10380:3720 1:N:0:32
AAAGTCGAGGTGCCTAAAGTGGCAACCCAGACTCCGCCGCCGGTTGGTGGTGTAGAGCTTCCTGTAGCCGCATGGCGTTCGTACTTAAATATGGAACTAACCATTCCAATTTTCGCTGTCTCTTATACACATCTCCGAGCCCACGAGACC
+
CCCCCFCCCCCBGGGGGGGGGGGHHHHGGHHGHHHGGGGGGGGGGGGGGGEFFGHHHHHHHHHHGHHGHGGEEFHHGGGGGFHHHHFHHHHHHHFFHHGGHHGHHHGHHHHHHHGGGGGHHHHHHHGHHHEHHHFFFACDGGHGGGGGGG
@M02034:409:000000000-BFKT7:1:1109:16978:3722 1:N:0:32
AAAGTCGAGGTGCCTAAAGTGGCAACCCAGACTAATCATAAGGTTGGTGGTGTAGAGCTTCCTGTAGCCGCATGGCGTTCGTACTTAAATATGGAACTAACCATTCCAATTTTCGCTGTCTCTTATACACATCTCCGAGCCCACGAGACC
+
CCCCCFCCCCABGGGGGGGGGGGHHHHGGHHGHHHHHHHHHHHHHHGGGGFFGHHHHHHHHHHHHHHHHGGEGGHHGGGGGFFHHHHHHHHHHGHHHHHHHHHGHHHHHHHHHHGGGGGGHHHHHHHHHHFHHHHHF@GFGGHGFCGGGF
@M02034:409:000000000-BFKT7:1:1109:19471:3722 1:N:0:32
AAAGTCGAGGTGCCTAAAGTGGCAACCCAGACTACGCCTCCGGGTGGTGGTGTAGAGCTTCCTGTAGCCGCATGGCGTTCGTACTTAAATATGGAACTAACCATTCCAATTTTCGCTGTCTCTTAT
+
>1>AAF1A1>AACGGFFBG3EDFHFGHCCGFGHHFGGGHGGFG/BA?ABEAFG11BGDGHD1GGGGEBGE>>?EHB@F?C/?0FHHGBGG2FB>1B1>1B10<BGG>2BFGGH2<?/EC1FG2GDG
@M02034:409:000000000-BFKT7:1:1109:12939:3731 1:N:0:32
AAAGTCGAGGTGCCTAAAGTGGCAACCCAGACTACGAATGGTGTTGGTGGTGTAGAGCTTCCTGTAGCCGCATGGCGTTCGTACTTAAATATGGAACTAACCATTCCAATTTTCGCTGTCTCTTATACACATCTCCGAGCCCACGAGACC
+
CCCCCFCCCCCCGGGGGGGGGGGHHHHGGHCGHFHFGGHHHHHHGHHFGGGFGGHHHHHHHHHHHHHHFGGEGGHGGGGGGGHHHHHHHHGHHGFGFHHHFHGHHHFHFHHHHHGGGGGGHHHHHHGHHHGHHHHHG/<BFGHGGGGDGG
@M02034:409:000000000-BFKT7:1:1109:19462:3741 1:N:0:32
AAAGTCGAGGTGCCTAAAGTGGCAACCCAGACTACGCCTCCGGTTGGTGGTGTAGAGCTTCCTGTAGCCGCATGGCGTTCGTACTTAAATATGGAACTAACCATTCCAATTTTCGCTGTCTCTTATACACATCTCCGAGCCCACGAGACC
+
DDCDDFCCCCDDGGGGGGGGGGGHHHHGGHHGHGHGGGHGHGGGGGGGGGEFFGHHHHGHHHHHHFHHHGGGGGHHGGGGGGHHHHHHHHHHHHGHGHHFHHHHHHHHHHHHHHGGGGGHHHHHHHGHFHGHHHHHGFGGGGHGGFGGGF
@M02034:409:000000000-BFKT7:1:1109:13214:3742 1:N:0:32
AAAGTCGAGGTGCCTAAAGTGGCAACCCAGACTAATAAGCAGGTTGGTGGTGTAGAGCTTCCTGTAGCCGCATGGCGTTCGTACTTAAATATGGAACTAACCATTCCAATTTTCGCTGTCTCTTATACACATCTCCGAGCCCACGAGACC
+
BABBBFABBBBBGGGGGGGGGGGHHHHGGHDGFHFHHHHHHHHHGHEEGGAFGHHHHHHHHGHHHHHHHGGGEGHHGGGGGEGHHHGGHHGHHGFHGHFHHHGHHHGHHHHHHHGGGGGHHHHHHHFGHHHHHHHHGGFFGGHGCCGAEF
@M02034:409:000000000-BFKT7:1:1109:8237:3748 1:N:0:32
AAAGTCGAGGTGCCTAAAGTGGCAACCCAGACTGCGGCGCAGGTTGGTGGTGTAGAGCTTCCTGTAGCCGCATGGCGTTCGTACTTAAATATGGAACTAACCATTCAATTTTCGCTGTCTCTTATACACATCTCCGAGCCCACGAGACCA
+
BBBBBFBB?D>ABFGGCGGFGF2AGHF?FHHGCGFECGGEEEEHHHGEFD?FGFGFGHEHH@GGGFHGHG?>EEGHGGGFGEGHHHG3FGFGGHFHHHHHGFHCHHHGFGGFHCGGGDHHHHHGHBFGHGFHHHBEDCC-FHGGGGGF.<
@M02034:409:000000000-BFKT7:1:1109:11925:3754 1:N:0:32
AAAGTCGAGGTGCCTAAAGTGGCAACCCAGACTACGCAGCATGTTGGTGGTGTAGAGCTTCCTGTAGCCGCATGGCGTTCGTACTTAAATATGGAACTAACCATTCCAATTTTCGCTGTCTCTTATACACATCTCCGAGCCCACGAGACC
+
BBBBBFBBBBAAGGGGGGGGGGGHHHHGGHCFGFGEFEGGHHHHHHHGGGGFHFHFHHHHHHHHHHHHHGGCEGHHGGGGGEFHHHHHHHHHHGFGHHHGHGHHHHFHHHHHHHGFFFFGHHHHGGFFGFGHHHF2CCCGG/CFGGGGGE
@M02034:409:000000000-BFKT7:1:1109:14086:3755 1:N:0:32
AAAGTCGAGGTGCCTAAAGTGGCAACCCAGACTACTACGCATGTTGGTGGTGTAGAGCTTCCTGTAGCCGCATGGCGTTCGTACTTAAATATGGAACTAACCATTCCAATTTTCGCTGTCTCTTATACACATCTCCGAGCCCACGAGACC
+
ABBBADAAADBBCGGGGGGFDEGHHHHGGHHGFFHGHGGGGEEGFHHEFEAFAEGHHFHHHGHFGFDFFFCEEFGGGFGEEEFFGFHHHHHHHGBHHHHGFFFGHFDHHFFFHFGGFGEHFFHHGGGFFFHHHGHBECGGGEHGGC?DAC
@M02034:409:000000000-BFKT7:1:1109:10766:3757 1:N:0:32
AAAGTCGAGGTGCCTAAAGTGGCAACCCAGACTGTTCAGGGGGTTGGTGGTGTAGAGCTTCCTGTAGCCGCATGGCGTTCGTACTTAAATATGGAACTAACCATTCCAATTTTCGCTGTCTCTTATACACATCTCCGAGCCCACGAGACC
+
BBBBBFBBBBBBGGGGGGGGGGGHHHHGGHHGHHHGHHHHHGGGEGFEGGGFGGHHFHHHHGHHHHHGHGGEEGGHGGGGGEGHGHHGHHHGHHGFHHGGHHFHHHFFHHHHHHGGGGGHHHHHGHGHFFGGHHGHGCC?DGHGGGGGGF
@M02034:409:000000000-BFKT7:1:1109:10151:3758 1:N:0:32
AAAGTCGAGGTGCCTAAAGTGGCAACCCAGACTAGGTGTGATGTTGGTGGTGTAGAGCTTCCTGTAGCCGCATGGCGTTCGTACTTAAATATGGAACTAACCATTCCAATTTTCGCTGTCTCTTATACACATCTCCGAGCCCACGAGACC
+
CCCCCFCCCCCCGGGGGGGGGGGHHHHGGHHGHHHHGGHGFHHHHHHGGGEFFHHHGHHHHHHHHHHHHGGGEGHHGGGGGFHHHHHFHHGHHHFHHHHGHHHHHHHHHHHHHHGGGGGHHGHHGHFHHHHHHHGGGCGGGGHGGFFEGE
@M02034:409:000000000-BFKT7:1:1109:17344:3798 1:N:0:32
AAAGTCGAGGTGCCTAAAGTGGCAACCCAGACTAAGAATAATGTTGGTGGTGTAGAGCTTCCTGTAGCCGCATGGCGTTCGTACTTAAATATGGAACTAACCATTCCAATTTTCGCTGTCTCTTATACACATCTCCGAGCCCACGAGACC
+
CCCCCFCCCDAAGGGFGGGGGGGHGGFFGHHGH33BGHHHHHHGHHHGGGEFAGHHGGHHHHHHHFHHHGGEGFHEGEGFEF?GEHGGGFHHHHFEGHHHHFHHHHHGHHHHHFGGGGGGGHHHHHGFFGFHHHG2CCGGFGHAC@GGFG
@M02034:409:000000000-BFKT7:1:1109:18460:3815 1:N:0:32
AAAGTCGAGGTGCCTAAAGTGGCAACCCAGACTAAGAATAATGTTGGTGGTGTAGAGCTTCCTGTAGCCGCATGGCGTTCGTACTTAAATATGGAACTAACCATTCCAATTTTCGCTGTCTCTTATACACATCTCCGAGCCCACGAGACC
+
A>ABBFBBBDABGGGFGGFFGGGHHHHGGHHGHFEGGHGFGGHHHHHEGGEGGHHHHHHHHHHHGGHGHGGFGGGHGGGGGEHHHHHHHHHHHGFFFHHHHGHGHFHFHHHHHHGGGGGHHHHHGHHHGFHHHFHFGCFGGGHGG/DCDC
@M02034:409:000000000-BFKT7:1:1109:23296:3820 1:N:0:32
AAAGTCGAGGTGCCTAAAGTGGCAACCCAGACTGAGACTCATGTTGGTGGTGTAGAGCTTCCTGTAGCCGCATGGCGTTCGTACTTAAATATGGAACTAACCATTCCAATTTTCGCTGTCTCTTATACACATCTCCGAGCCCACGAGACC
+
BBBABFBBDDAAGFFGGGGGGGGHFHGGGHHFFFGGFEGHHGGHHHGBFFEFFBGGGFGHHEHHHFHHHEEAEEHHGFGFEEGHEHHFFHFHHHDEGHHHHHHHFGGFEFGHHEGGGGFBEFFGGH4?GBGHGDG?BBCCC?/FB<@CDF
@M02034:409:000000000-BFKT7:1:1109:17656:3821 1:N:0:32
AAAGTCGAGGTGCCTAAAGTGGCAACCCAGACTCAGCATCCGGTTGGTGGTGTAGAGCTTCCTGTAGCCGCATGGCGTTCGTACTTAAATATGGAACTAACCATTCCAATTTTCGCTGTCTCTTATACACATCTCCGAGCCCACGAGACC
+
CCCCCFBBBCBBGGGGGGGGGGGHHHGGFHHGHHHHHHHHHGGGGGGGGGEFFGHGHGHHHHHHHHHGHGGEGGHHGEFGGEGHHHHHEHHGHHEGHHHHFFHGHHHGEGHHHHGGGGEHHHHHGHFHHGHHHHHGG?DFGGHGCCGGGA
@M02034:409:000000000-BFKT7:1:1109:17900:3823 1:N:0:32
AAAGTCGAGGTGCCTAAAGTGGCAACCCAGACTGAGAGGAATGTTGGTGGTGTAGAGCTTCCTGTAGCCGCATGGCGTTCGTACTTAAATATGGAACTAACCATTCCAATTTTCGCTGTCTCTTATACACATCTCCGAGCCCACGAGAC
+
CCCCCFBCCCACGGGGGGGGGGGHHHHGGHHGHH3F532BG3BFGHGGGGEFFGHHHHHHHHHHGGHHHGGGGGHHGGGGGGGHHHHHHHHHHHGGHHHHHHHHHHGGBHHHHHGGGGGGHHHHHGHHHHFHHHHHGGGGGGGGGGGGG
@M02034:409:000000000-BFKT7:1:1109:23394:3825 1:N:0:32
AAAGTCGAGGTGCCTAAAGTGGCAACCCAGACTAGGGGTGGGGTTGGTGGTGTAGAGCTTCCTGTAGCCGCATGGCGTTCGTACTTAAATATGGAACTAACCATTCCAATTTTCGCTGTCTCTTATACACATCTCCGAGCCCACGAGACC
+
BABBBFBABBBBGGGGGGGGGGGHHHHGGHDGHHHHHGEGGCEEEGGFFGGFGGHGGHHHHHHHGFHHHGGEEFHHGGGGFEGEFGGGHHHHHHDGHHHHGHGHGGDDBFHHHHGDDGGGHHHHGHFGFHEHFF1FE/@<DFHFFGFDGG
@M02034:409:000000000-BFKT7:1:1109:18470:3833 1:N:0:32
AAAGTCGAGGTGCCTAAAGTGGCAACCCAGACTAAGAATAA
+
CCCCCFBCCCABGGGGGGGGGGGHHHHGGCF23B3B3B355
@M02034:409:000000000-BFKT7:1:1109:9633:3834 1:N:0:32
AAAGTCGAGGTGCCTAAAGTGGCAACCCAGACTCAGAAGAATGTTGGTGGTGTAGAGCTTCCTGTAGCCGCATGGCGTTCGTACTTAAATATGGAACTAACCATTCCAATTTTCGCTGTCTCTTATACACATCTCCGAGCCCACGAGACC
+
BCCCCFBBBCBCGGGGGGGGGGGHHHGGGHDFHHHGFBGHGFFGDHHGGGEFAFHGGHHHHHHHHFHHGGGEFGHHGGGGGGHHHHHHHHHHHHHHHHHHFFFHHHHHHHHHHGGGGGGHHHHHHHFHHHGHHHHGG/@CGFEGGGGEGG
@M02034:409:000000000-BFKT7:1:1109:23296:3838 1:N:0:32
AAAGTCGAGGTGCCTAAAGTGGCAACCCAGACTGAGACTCATGTTGGTGGTGTAGAGCTTCCTGTAGCCGCATGGCGTTCGTACTTAAATATGGAACTAACCATTCCAATTTTCGCTGTCTCTTATACACATCTCCGAGCCCACGAGACC
+
BBBBBFBBBBBBGGGGGGGGGGGHHHHGGGHGHGAFGHHHHHFHHHHGEFEFFG5BDGHHHHHHHHGHGEEEFGHHGFGGGFHHHHHFHHBHHFBFGH3GGHGHFHHHHHHHHGGCGDGHHHHHHHGFEFFHHHFGGCBDGGFA/>@DDC
@M02034:409:000000000-BFKT7:1:1109:23071:3852 1:N:0:32
AAAGTCGAGGTGCCTAAAGTGGCAACCCAGTGGGTTGGTGGTGTAAGGCTTCCTGTAGCCGCATGGCGTTCGTACTTAAATATGGAACTAACCATTCCAATTTTCGCTGTCTCTTATACACATCTCCGAGCCCACGAGACCAGAGAGGAT
+
BBAABFBBBBAAGGGGFGGGGGFHCFGGGHGFFGFFGGEFGGGHHHHHHHHHHHHHHHHHEFEEGHHGGGGGE2FFGGGHGGHHH3FFGFGHHDCHHH4DGHHHHGGGGGGHHHHFGGHGHFHFHFBABCCGEEGB/A?EFHFFHHG.GG
@M02034:409:000000000-BFKT7:1:1109:15678:3852 1:N:0:32
AAAGTCGAGGTGCCTAAAGTGGCAACCCAGACTCATAATAATGTTGGTGGTGTAGAGCTTCCTGTAGCCGCATGGCGTTCGTACTTAAATATGGAACTAACCATTCCAATTTTCGCTGTCTCTTATACACATCTCCGAGCCCACGAGACC
+
?ABBBFBBBBAAGGGGGGGGGGGHHHHGGHHGHHGGGHHHHHHHHHHGGGEFFFHHGFHHHEHHHHHHHGGEGGHGGGGEGEGHGHHGHHGHHGFHHHHHGHHGHHHHHGHHHHGGGGFHHHHHHHHHHGFFHGHFDCGGCGHGGGCGGG
@M02034:409:000000000-BFKT7:1:1109:15472:3853 1:N:0:32
AAAGTCGAGGTGCCTAAAGTGGCAACCCAGACTGGGCTGGGGGTTGGTGGTGTAGAGCTTCCTGTAGCCGCATGGCGTTCGTACTTAAATATGGAACTAACCATTCCAATTTTCGCTGTCTCTTATACACATCTCCGAGCCCACGAGACC
+
CCCCCFBBBCBCGGGGGGGGGGGHHHHGGHGGHGHHHHGGGGGEFGGEFGFFFGHFHHHHHHHHHHHHHGGGGGHHGEGGGFGHHHFGHHHHHHFFHHHHHHHHHHGHHHHHFHGGGGGHGHHHHHGHHHHHHHHHGCFGGGHGGGGGDG
@M02034:409:000000000-BFKT7:1:1109:14546:3858 1:N:0:32
AAAGTCGAGGTGCCTAAAGTGGCAACCCAGACTCAGCCTAATGTTGGTGGTGTAGAGCTTCCTGTAGCCGCATGGCGTTCGTACTTAAATATGGAACTAACCATTCCAATTTTCGCTGTCTCTTATACACATCTCCGAGCCCACGAGAC
+
ABBBBFABBBBBGGGGGGGFGGGGHHHGGCHGHH3GFHFHHGGHHHHGGGEGEFGHHGHHDFHHGFGHHGEEFGHFGGGEFE?FHH4FGGGHHHFBGHHHGFFH3GBFHHHFFHGGGGGGHHHGFFFDGB2GFHGGG/BDCFAFCCC/A
@M02034:409:000000000-BFKT7:1:1109:13705:3859 1:N:0:32
AAAGTCGAGGTGCCTAAAGTGGCAACCCAGACTAGGGGTGGGGTTGGT
+
AAABBFAABBBBGGG5GGGGGGGHHHHGGHHGHH3BA2AEE?EEEG0A
@M02034:409:000000000-BFKT7:1:1109:9054:3861 1:N:0:32
AAAGTCGAGGTGCCTAAAGTGGCAACCCAGACTCAGTGTCCTGTTGGTGGTGTAGAGCTTCCTGTAGCCGCATGGCGTTCGTACTTAAATATGGAACTAACCATTCCAATTTTCGCTGTCTCTTATACACATCTCCGAGCCCACGAGACC
+
BBCCCFCADBCCGGGGFGGGGGGHHHHGGHHGHHHHGHGHHHHHHHHGGGFFFGHHHHHHHHHHHHFHHGGEGGHHGGGGGEHHHHHHHHHHHHFHGHHFHGHHHHHHEGHHHHGGGGGHHGHGFHGHGGGHHHFHGCCCGGHGCGGGGG
@M02034:409:000000000-BFKT7:1:1109:22248:3874 1:N:0:32
AAAGTCGAGGTGCCTAAAGTGGCAACCCAGACTCAGATTGGTGTTGGTGGTGTAGAGCTTCCTGTAGCCGCATGGCGTTCGTACTTAAATATGGAACTAACCATTCCAATTTTCGCTGTCTCTTATACACATCTCCGAGCCCACGAGACC
+
BBBBBFBBBBABGGGGGGGGGGGHHHHGGHHGGHHHFHHHGGFHEHGGGGEFFGHGHHHHFHHHHHHHHGGGGGHHGGGGFFHHHHHHGHGHHHGFHHGHHHHHHHHHGHHHHFGGGGFFHHGHHHGHHHEFHGFFF/DCGEEGGFFDFF
@M02034:409:000000000-BFKT7:1:1109:20267:3883 1:N:0:32
AAAGTCGAGGTGCCTAAAGTGGCAACCCAGACTTGGAAGCCTGTTGGTGGTGTAGAGCTTCCTGTAGCCGCATGGCGTTCGTACTTAAATATGGAACTAACCATTCCAATTTTCGCTGTCTCTTATACACATCTCCGAGCCCACGAGACC
+
CCCCCFCCCCCCGGGGGGGGGGGHHHHGGHHGHHHHHHHHHHHHHHHGGGEFGHHHHHHHHHHHHHHHHGGEGGHHGGGGGFFHHHHHHHHHHHGFHHHHHHHHHHHHHHHHHHGGGGGHHHHHHHHHHHFHHHHHGC?DGGFGGGGGGF
@M02034:409:000000000-BFKT7:1:1109:17286:3900 1:N:0:32
AAAGTCGAGGTGCCTAAAGTGGCAACCCAGACTAAGCCTAATGTTGGTGGTGTAGAGCTTCCTGTAGCCGCATGGCGTTCGTACTTAAATATGGAACTAACCATTCCAATTTTCGCTGTCTCTTATACACATCTCCGAGCCCACGAGACC
+
CCCCCFBBCCBCGGGGGGGGGGGHHHHGGHHGHHHHHHHHHHHHHHHGGGEFGHHHHHHHHHHHHHHHHGGGGGHHGGGGGGGHHHHHHHHHHHHHHHHHHHHHHHHHHHHHHHGGGGGHHHHHHHHHHHGHHHHHGFGGGGHGFCGGGG
@M02034:409:000000000-BFKT7:1:1109:9036:3905 1:N:0:32
AAAGTCGAGGTGCCTAAAGTGGCAACCCAGACTAAGAATGAGGTTGGTGGTGTAGAGCTTCCTGTAGCCGCATGGCGTTCGTACTTAAATATGGAACTAACCATTCCAATTTTCGCTGTCTCTTATACACATCTCCGA
+
AAABAFAA?>AAGFG5BFGFF4FHHHHGCHHGHGHHGFGHFHB3FFEFF?EAEGFDGFHHB3GGGBGHHGG>E11?EFFEE?FAFG4BGG4BEFF3C@@B3?BFHGHHEFGHHBEEEEE3FD?BDDDF??FCCG32<<
@M02034:409:000000000-BFKT7:1:1109:20664:3909 1:N:0:32
AAAGTCGAGGTGCCTAAAGTGGCAACCCAGACTGCGAATAAG
+
CCCCCFABBCAAGGGGGGGGGGGHHHHGGHHGHFBE22E255
@M02034:409:000000000-BFKT7:1:1109:17280:3916 1:N:0:32
AAAGTCGAGGTGCCTAAAGTGGCAACCCAGACTAAGCCTAATGTTGGTGGTGTAGAGCTTCCTGTAGCCGCATGGCGTTCGTACTTAAATATGGAACTAACCATTCCAATTTTCGCTGTCTCTTATACACATCTCCGAGCCCACGAGAC
+
BBBBBFAA3@2AGGGGGGBBEFFFCFGEFHFFGDFFBFGGGFFDFGFGEDEFFFF55FBFFGB5A55GHGG0EEFCEGCGGGFGEGBB34GDGF3BFBFGH1BGFFHFHGBFFHCGG?/3?GGFFFFDDFBFGHHFG//@D<C?DG/EG
@M02034:409:000000000-BFKT7:1:1109:8869:3919 1:N:0:32
AAAGTCGAGGTGCCTAAAGTGGCAACCCAGACTACGAAGAATGTTGGTGGTGTAGAGCTTCCTGTAGCCGCATGGCGTTCGTACTTAAATATGGAACTAACCATTCCAATTTTCGCTGTCTCTTATACACATCTCCGAGCCCACGAGACC
+
BCCCAFBCCCCCGGGG4GGGGGGHHHHGGHHGHHHFEHGGHGHHHHHFGGAFBGHHHHHHGHHHHGHHHGGEGGHHGGGGFEFHHHGFHHHHHHGHHHGGHHHHHFHHHHHHHHGGGGGHHHHHHHGHGHGHGHFGG>CCCGHGGGGGGE
@M02034:409:000000000-BFKT7:1:1109:17872:3921 1:N:0:32
AAAGTCGAGGTGCCTAAAGTGGCAACCCAGACTGGGGTGGGGGTTGGTGGTGTAGAGCTTCCTGTAGCCGCATGGCGTTCGTACTTAAATATGGACCTAACCATTCCAATTTTCGCTGTCTCTTATACACATCTCCGAGCCCACGAGACC
+
A>3A3FBBBDAAFGGGGFDFBEFFGHHDCHDFFFGGE2AEAGCEEEFEFG1FGFGFGFHHHHHHHGHGHEGEEGACEEEEE<???4DBGBFHGH33BBC?FFFGGFDFHHFHHBBCEDG2G?FGFFFHFF1GGHE1<-<A?FHGCG@.<E
@M02034:409:000000000-BFKT7:1:1109:9029:3922 1:N:0:32
AAAGTCGAGGTGCCTAAAGTGGCAACCCAGACTAAGAATGAGGTTGGTGGTGTAGAGCTTCCTGTAGCCGCATGGCGTTCGTACTTAAATATGGAACTAACTATTCCAATTTTCGCTGTCTCTTATACACATCTCCG
+
BBBBAFAABBBBGGGG4FGGGGGHHHHGGHHGHFEA3BBG35FGCG2E21ECB3F5A53EAGEGB5B53AE0EEC1>1>EE>2FFFGG34@EF333BFGG334BD4F4BFGGG4EEE<EGEGGG44BBD?FGFHG2C
@M02034:409:000000000-BFKT7:1:1109:10774:3934 1:N:0:32
AAAGTCGAGGTGCCTAAAGTGGCAACCCAGACTGCGGTGGGTGTTGGTGGTGTAGAGCTTCCTGTAGCCGCATGGCGTTCGTACTTAAATATGGAACTAACCATTCCAATTTTCGCTGTCTCTTATACACATCTCCGAGCCCACGAGACC
+
CCCCCFCCCCABGGGGGGGGGGGHHHHGGHHGHHGGGFGEEFGGGHFEGGAFAEHEGGHHGHHHFFGHHGG@EGHGEGGGGEGEGHHFHHHHHHBFGFHHHCGGHGHHFGGHHHGGGGGHHHHHFGGHHGGHHHHHGBCCFGHE@CC.CF
@M02034:409:000000000-BFKT7:1:1109:15150:3937 1:N:0:32
AAAGTCGAGGTGCCTAAAGTGGCAACCCAGACTAAGACTGGTGTTGA
+
CCCCAFBBCCCCGGGGGGGFGGGHHHHGGHHGHF333BFGHHHCFH5
@M02034:409:000000000-BFKT7:1:1109:17881:3939 1:N:0:32
AAAGTCGAGGTGCCTAAAGTGGCAACCCAGACTGGGGGGGGGGTTGGGG
+
CCCCCFCCBCBCGGGGGGGGGGGHHHGGGHHGHHA2E2>AD-@D>B;-;
@M02034:409:000000000-BFKT7:1:1109:20433:3946 1:N:0:32
AAAGTCGAGGTGCCTAAAGTGGCAACCCAGACTGTTGGGGGTGTAGAGCTTCCTGTAGCCGCATGGCGTTCGTACTTAAATATGGAACTAACCATTCCAATTTTCGCTGTCTCTTATACACATCTCCGAGCCCACGAGACCAGAGAGGAT
+
AAACAFBBCCCBGGGGGGGGGGGHHHHGGHHGHHFGHHGGGGGGHHHHGHHHHHHHHHHHGGEEGHGFEGGGFGHGHHHHGHHHHEGHHGHHHHHHHHFGHHHHHGGGGGHHHHHHHHGHHHHGHHHGCGGGFHGA<ACEGHHHHHGGE<
@M02034:409:000000000-BFKT7:1:1109:10892:3948 1:N:0:32
AAAGTCGAGGTGCCTAAAGTGGCAACCCAGACTAATAATAATGTTGGTGGTGTAGAGCTTCCTGTAGCCGCATGGCGTTCGTACTTAAATATGGAACTAACCATTCCAATTTTCGCTGTCTCTTATACACATCTCCGAGCCCACGAGACC
+
BBBBBFBBBBABGGGFGGGGGGGHHHHGGHGGHHHHHHHHFGGHHHHGGGBFFHHHHHHHHGHHHHHHHGGGGGHHGGGGFGFHHHHHHHHHHGHHGHGHHGHHHHHHHHHHHHGGGGGHHGHHGHHHHHGFHHGGF@CCGGHGGGGCFE
@M02034:409:000000000-BFKT7:1:1109:8622:3951 1:N:0:32
AAAGTCGAGGTGCCTAAAGTGGCAACCCAGACTCAGAATGAGGTTGGTGGTGTAGAGCTTCCTGTAGCCGCATGGCGTTCGTACTTAAATATGGAACTAACCATTCCAATTTTCGCTGTCTCTTATACACATCTCCGAGCCCACGAGACC
+
BBBBBFBBBBAAGGGGGGGGGGGHHHHGGHGGHHFGGHHHHHHHHHGFGGEFGFHGHHHHHHHHHHHHHGGEFEHHGGGGGBGHHHHGHHHHHHFHHHHHHHHHHHFGHHHHHHGGGGGHHHHHHHHHHHHHHHGFGDCGGGHGGGGGGG
@M02034:409:000000000-BFKT7:1:1109:19808:3959 1:N:0:32
AAAGTCGAGGTGCCTAAAGTGGCAACCCAGACTCCTCCGAATGTTGGTGGTGTAGAGCTTCCTGTAGCCGCATGGCGTTCGTACTTAAATATGGAACTAACCATTCCAATTTTCGCTGTCTCTTATACACATCTCCGAGCCCACGAGACC
+
BBCCCFBBBCBBGGGGGGGFGGGHHHHGGHHGHHHHHHGGGGHHHHHGGGGGGFHGHHHHHHHHGGHGGGGFFGHGGGGGGEFHHHGHHHGHHHDGHHGHHHFHHGFFHHHHHHGGGGFGHHHFFHFGGFFHGHDDE@FGGGAFDGGGGG
@M02034:409:000000000-BFKT7:1:1109:8165:3966 1:N:0:32
AAAGTCGAGGTGCCTAAAGTGGCAACCCAGACTGTTCCTCCTGTTGGTGGTGTAGAGCTTCCTGTAGCCGCATGGCGTTCGTACTTAAATATGGAACTAACCATTCCAATTTTCGCTGTCTCTTATACACATCTCCGAGCCCACGAGACC
+
CCCBCFBBBCABGGGGGGGGGGGHHHHGGHGFHHHGFHHHHHHHHHHGGGEFFGHHHHHHHHHHHHHHHGGGGFHHGGGGGFGHHHHGFHHHHHGGFHGGFFHHHHHHHHHHHHGGGGGHHHHHHHGHGHFHHHHHGCFGGGHGGGGGGG
@M02034:409:000000000-BFKT7:1:1109:10582:3977 1:N:0:32
AAAGTCGAGGTGCCTAAAGTGGCAACCCAGACTACGAAGATTGTTGGTGGTGTAGAGCTTCCTGTAGCCGCATGGCGTTCGTACTTAAATATGGAACTAACCATTCCAATTTTCGCTGTCTCTTATACACATCTCCGAGCCCACGAGACC
+
ABBBADAADBABGGGGGGGGGGGHHHHGGHHGHHHGGHGGGHHDGHFEFGFFFGGHHHHHHHHHHHHHHGGGGGHHGGGGGEGFHHGHHHHHHGFFHHHGHHHHHHHHHHHHHHGGGGGEGFHHHHGHFHFHHHFHF/BCFGHGGGGCGG
@M02034:409:000000000-BFKT7:1:1109:22817:3979 1:N:0:32
AAAGTCGAGGTGCCTAAAGTGGCAACCCAGACTAATCATAAGGTTGGTGGTGTAGAGCTTCCTGTAGCCGCATGGCGTTCGTACTTAAATATGGAACTAACCATTCCAATTTTCGCTGTCTCTTATACACATCTCCGAGCCCACGAGACC
+
CCCCBFCCCCCCGGGGGGGGGGGHHHHGGHHGHHHHHHHHHHHHHHGGFGFFGHHHHHHHHHHHHHHHHGGEEGHHGGGGGEHHHHFFGHGHHHHFFHFHHHHHHHGHHHHHHHGGGGGHHGHHHHHHFHGFHG3FF@DCCEHGGGGDDF
@M02034:409:000000000-BFKT7:1:1109:17546:3980 1:N:0:32
AAAGTCGAGGTGCCTAAAGTGGCAACCCAGACTCAGACGCATGTTGGTGGTGTAGAGCTTCCTGTAGCCGCATGGCGTTCGTACTTAAATATGGAACTAACCATTCCAATTTTCGCTGTCTCTTATACACATCTCCGAGCCCACGAGACC
+
BABBAFBBDDAAGGGGGGGFFGFHFHGGGHGGHHHHGHGGAEEDFHFEEGFEAFGGHEHHHHHHGHHHHEGEEFFHGEGGGBFGGFHGHHHHHGFDFHFGHHFGHHDHGHHHHHG?GFGHHHHHBGHHH2GHHHGGG?FGGGHGG?FDGF
@M02034:409:000000000-BFKT7:1:1109:8154:3982 1:N:0:32
AAAGTCGAGGTGCCTAAAGTGGCAACCCAGACTGTTCCTCCTGTTGGTGGTGTAGAGCTTCCTGTAGCCGCATGGCGTTCGTACTTAAATATGGAACTAACCATTCCAATTTTCGCTGTCTCTTATACACATCTCCGAGCCCACGAGACC
+
AAAAADAAAD1>AGGCEFDFBFFFFHCEEH0AGBHGHHHHHF1AAGAA/A/FGDBDGGGHF1GGBEGFGEG/>FHF/?EAEEEGFHGFHHFGHH@@FGGC1BGFFD>>FHHEFGE/EEG122FFBGF>21BB1>B1?CGGGECFC@C//?
@M02034:409:000000000-BFKT7:1:1109:13009:3986 1:N:0:32
AAAGTCGAGGTGCCTAAAGTGGCAACCCAGACTACTTCGGTGGTTGGTGGTGTAGAGCTTCCTGTAGCCGCATGGCGTTCGTACTTAAATATGGAACTAACCATTCCAATTTTCGCTGTCTCTTATACACATCTCCGAGCCCACGAGACC
+
BBAABFBBDBABGGGGGGGGGGGHHHHGGHHGGGHGHHGGBEFGGGGECEEFGBGFHGHHHGHHHHFHHGGGEGHHGGGGGEGHHHHGHHGHHGEGFGHHHGHHHHHGHGHHHHGGGGGHHHHFBGDGGFHGHHGHGCDFGGHEGGG/AA
@M02034:409:000000000-BFKT7:1:1109:17429:3990 1:N:0:32
AAAGTCGAGGTGCCTAAAGTGGCAACCCAGACTAATAAGACTGTTGGTGGTGTAGAGCTTCCTGTAGCCGCATGGCGTTCGTACTTAAATATGGAACTAACCATTCCAATTTTCGCTGTCTCTTATACACATCTCCGAGCCCACGAGACC
+
CCCBCFABBCAAGGGFGGGGGGGHGHHGGHHGHHHGG5E53BFFGHHEFDGGGGHGFFGHDHHGFFHGHGGAEEGEGEEGGEFGGHFGHHHHHGFFFHHHHHFGHGHHBGGHHHGGGDEHHGHHDDFGFFGHHHGFF@?DGGHGGGCEG?
@M02034:409:000000000-BFKT7:1:1109:16072:3993 1:N:0:32
AAAGTCGAGGTGCCTAAAGTGGCAACCCAGACTAAGAATCAGGTTGGTGGTGTAGAGCTTCCTGTAGCCGCATGGCGTTCGTACTTAAATATGGAACTAACCATTCCAATTTTCGCTGTCTCTTATACACATCTCCGAGCCCACGAGACC
+
BBBBBFCCCBABGGGGGGGGGGGHHHHGGHHGHHHHHHHHHHGHHHGFFGAFFGHGHHHHHHHHHGHHHGGGGGHHGFGGGEHHHHHGHHHHHGFGHHHGHHGHHHHHHHHHHHGGGGGGHHHHGHGHHHGHHHHHGGCDFGHGGGGGGG
@M02034:409:000000000-BFKT7:1:1109:11036:3999 1:N:0:32
AAAGTCGAGGTGCCTAAAGTGGCAACCCAGACTAAGAGTGAGGTTGGTGGTGTAGAGCTTCCTGTAGCCGCATGGCGTTCGTACTTAAATATGGAACTAACCATTCCAATTTTCGCTGTCTCTTATACACATCTCCGAGCCCACGAGACC
+
CCCCCFCCCCBBGGGGGGGGGGGHHHHGGHHGHH3F3ADF5AGG2B2ABDEF1AF5FDGG5BFFB555BEG?FEFEEE/?E?2?FGHFGHHFE333FGHHBC3GG4FDDGFHHFGEFG<FFFF??FB3GCHFHFHFD/@C</FFD/@AEF
@M02034:409:000000000-BFKT7:1:1109:9725:4000 1:N:0:32
AAAGTCGAGGTGCCTAAAGTGGCAACCCAGACTCAGGATTCGGTTGGTGGTGTAGAGCTTCCTGTAGCCGCATGGCGTTCGTACTTAAATATGGAACTAACCATTCCAATTTTCGCTGTCTCTTATACACATCTCCGAGCCCACGAGACC
+
@BABBFAABBAAGGGGGGGGFGGGCHHGAA2FGHFCGH3FDFHCEEEEFG1BFEGGHHHHHFHHHHHHHGGGGFHHEGGGGEFHHHEFGHFHHH3GHHHHHG3BGHGHBFGHHHGGFEGHHHHHHHGHHGBGFHFFDC@FG/FFGCFDDF
@M02034:409:000000000-BFKT7:1:1109:17544:4000 1:N:0:32
AAAGTCGAGGTGCCTAAAGTGGCAACCCAGACTCAGACGCATGTTGGTGGTGTAGAGCTTCCTGTAGCCGCATGGCGTTCGTACTTAAATATGGAACTAACCATTCCAATTTTCGCTGTCTCTTATACACATCTCCGAGCCCACGAGACC
+
BBBBBDAABDAAGGGGGGGFFGGHHHHGGHHDHH333BEEAEFGFHEAFGEFHHHFHGHGHFFHHFFHHGGEFGFFGGGFEGFHHHHGHHHHHHGHFHGFHHBF3BGG4GHHHFFGGGD3FGHHGBFFFC2FHGGBA/BDGGHGGFGAA<
@M02034:409:000000000-BFKT7:1:1109:7712:4002 1:N:0:32
AAAGTCGAGGTGCCTAAAGTGGCAACCCAGACTCAGAATAATGTTGGTGGTGTAGAGCTACCTGTAGCCGCATGGCGTTCGTACTTAAATATGGAACTAACCATTCCAATTTTCGCTGTCTCTTATACACATCTCCGAGCCCACGAGAC
+
AABBBFABD@AA4FGGFGGE5DCCBGAADDAFBEGFFFFHHGGGHBHEFGAFG3FGGHFEHHGDFDDFHGCAEEHHGEGEGFHGHGG3GB@FHHFGFGGGFADHHHGGFGGFFDEAEEE3BFGG4?BGFE1GFGGBD/</BFC?//><A
@M02034:409:000000000-BFKT7:1:1109:7613:4015 1:N:0:32
AAAGTCGAGGTGCCTAAAGTGGCAACCCAGACTCCGCCGGCTGTTGGTGGTGCAGAGCTTCCTGTAGCCGCATGGCGTTCGTACTTAAATATGGAACTAACCATTCCAATTTTCGCTGTCTCTTAATACACATCTCCGAGCCCAC
+
CCCCCFCCCCABGGGGGGGGGGGHHHHGGGHGHH3EE22EEEGGAFCFE1EA33D513EF5GFH55FDEEE/EEE1EEEFE/?FFGHHFGF4FG33BFEH303BF4?44FGHF3BEFGBGFHGG222@F2@D<2FDDEGD//FAF
@M02034:409:000000000-BFKT7:1:1109:22518:4020 1:N:0:32
AAAGTCGAGGTGCCTAAAGTGGCAACCCAGACTACTACTACGGTTGGTGGTGTAGAGCTTCCTGTAGCCGCATGGCGTTCGTACTTAAATATGGAACTAACCATTCCAATTTTCGCTGTCTCTTATACACATCTCCGAGCCCACGAGACC
+
AABBBFBABBABGGGGGGGGGGGHGHHGGFGGHHHHHHHHHEE2FEGEFGEFGFHGFFHHFHHHHHGGHGGEEEHEFEGGFEBEHGHFEGFHGG3@FGFCGFHHHHHFFGHHHFGGGGFFFHHHFGFFECHHGH3DE?DG/FHGFGGDFE
@M02034:409:000000000-BFKT7:1:1109:16918:4025 1:N:0:32
AAAGTCGAGGTGCCTAAAGTGGCAACCCAGACTGGTGTGGGTGTTGGTGGTGTAGAGCTTCCTGTAGCCGCATGGCGTTCGTACTTAAATATGGAACTAACCATTCCAATTTTCGCTGTCTCTTATACACATCTCCGAGCCCACGAGACC
+
CDDCCFCCCCBBGGGGGGGGGGGHHHHGGHHGHGGHFBEFGGGGDHCEFFEFBEHFHHHHHHHHHFGFHGG0EEHFEEFGFEFFGHHHHHHHHH33FEGHHF3FGFHD4FFHHHGFGFFHHHHHHGHHGBFHHHHGGC/C@FHGGGGGGG
@M02034:409:000000000-BFKT7:1:1109:22817:4047 1:N:0:32
AAAGTCGAGGTGCCTAAAGTGGCAACCAAGACTGCTGGGTCTGTTGGTGGTGTAGAGCTTCCTGTAGCCGCATGGCGTTCGTACTTAAATATGGAACTAACCATTCCAATTTTCGCTGTCTCTTATACACATCTCCGAGCCCACGAGACC
+
CCCCCFABCCABGGGGGGGGGGGHHHHGHHHHHHGHHHGFHGHHHHHGGGEFFGHHHHHHHGHHHFHHHGGEGFGGGGGGFFGHHHFGHHHHGHGHHHGHHHGHHHHHHHHHHHGGGGGFHHHHHHHHHHGHHFFDF?DCGGHGGFGDGG
@M02034:409:000000000-BFKT7:1:1109:13640:4047 1:N:0:32
AAAGTCGAGGTGCCTAAAGTGGCAACCCAGACTAATAAGAATGTTGGTGGTGTAGAGCTTCCTGTAGCCGCATGGCGTTCGTACTTAAATATGGAACTAACCATTCCAATTTTCGCTGTCTCTTATACACATCTCC
+
A?AABFABBBABGGGFGGGGGGGFHHHFGGCGGBFGF5BAAFGF5G2A22EFA3FBAFHFFHGFB5D53BE0EEA1>E0FE?F1F4D3BDGHFB3@BGHHBC3BG4B44BGHHHCGGFEFGBGD4?4?FEFHHGFD
@M02034:409:000000000-BFKT7:1:1109:14441:4057 1:N:0:32
AAAGTCGAGGTGCCTAAAGTGGCAACCCAGACTTCGGGGGCTGTTGGTGGTGTAGAGCTTCCTGTAGCCGCATGGCGTTCGTACTTAAATATGGAACTAACCATTCCAATTTTCGCTGTCTCTTATACACATCTCCGAGCCCACGAGACC
+
AAAAAFBBB?AAGGGDGGGFGGGHHHHGGHHGHHHGGGGGGGGHHHHFFFEFGFHHGFHHHHHGGFHHHFGCGGHGCEEEGFGHGGGGHHDFGG3FFHHGHCFFF?FFFG3FGFCDDGGF2FGHFHHHGH<GHHHFDC--AFHFGCCD?<
@M02034:409:000000000-BFKT7:1:1109:15349:4059 1:N:0:32
AAAGTCGAGGTGCCTAAAGTGGCAACCCAGACTCCTAATCAGGTTGGTGGTGTAGAGCTTCCTGTAGCCGCATGGCGTTCGTACTTAAATATGGAACTAACCATTCCAATTTTCGCTGTCTCTTATACACATCTCCG
+
AAAAAFAADD1A1FGGGB13BG0GFGHGA0GFFHHGH1DGAGHAFGCEFGEFGHHEGBBFGFFGGFGFHEGEEF>FEEEFGEHHFGFFB2@FGGFHFBDFFH1GF>DFBFGGHEE/E?EBGDGHGH>F><DGBGFGF
@M02034:409:000000000-BFKT7:1:1109:23285:4060 1:N:0:32
AAAGTCGAGGTGCCTAAAGTGGCAACCCAGACTTCTCCTTCTGTTGGTGGTGTAGAGCTTCCTGTAGCCGCATGGCGTTCGTACTTAAATATGGAACTAACCATTCAATTTTCGCTGTCTCTTATACACATCTCCGAGCCCACGAGACCA
+
BCCCAFBBCCABFGGGGGGGGGGHHHHGGHHGHHHHHHHHHGGGHHGEGGBFGHHHHHHHHHHGHHHHFFGGGGHHGGGGGGHHGHHHHHHHFHHFHHHHHHFHHHHHHHHHHGGGGEHHHHHFHFFGHHGHHGHGC?DCGHGGGCGGGH
@M02034:409:000000000-BFKT7:1:1109:20346:4070 1:N:0:32
AAAGTCGAGGTGCCTAAAGTGGCAACCCAGACTAATAAGAATGTTGGTGGTGTAGAGCTTCCTGTAGCCGCATGGCGTTCGTACTTAAATATGGAACTAACCATTCCAATTTTCGCTGTCTCTTATACACATCTCCGAGCCCACGAGACC
+
CCCCCFCCDBABGGGGGGGGGGGHHHHGGHHGHHHHHHHHHHHHHHGEGGAFGHHGHHHHHHHHHHHHHGGGGGGGGGGGGFHHHHHGHHGHHHHFGHHGHHGHHHFFHHHHHHGGGGGHHHHHGHHHHHHHHHFGGGGGGGHGGGGGGG
@M02034:409:000000000-BFKT7:1:1109:9658:4072 1:N:0:32
AAAGTCGAGGTGCCTAAAGTGGCAACCCAGACTCAGAAGAATGTTGGTGGTGTAGAGCTTCCTGTAGCCGCATGGCGTTCGTACTTAAATATGGAACTAACCATTCCAATTTTCGCTGTCTTATACACATCTCCGAGCCCACGAGACCAG
+
BBBBBFBBBBABGGGGGCGGGGGHHHHGGHHDFHHHBHHGFFGHHHHGGGEFFGHGHHHHHHHHHHFGHGGEEGHHGGGGFFHHHHHHHHHHHHHFHHFFHHGHHHHHGHHHHHGGGGGGHHFHHFDHDFGHHGGGGGGGHGGFGGGGHC
@M02034:409:000000000-BFKT7:1:1109:11161:4078 1:N:0:32
AAAGTCGAGGTGCCTAAAGTGGCAACCCAGACTGATATTTCTGTTGGTGGTGTAGAGCTTCCTGTAGCCGCATGGCGTTCGTACTTAAATATGGAACTAACCATTCCAATTTTCGCTGTCTCTTATACACATCTCCGAGCCCACGAGACC
+
CCCCCFBCBDABGGGGGGGGGGGGHHHGGHDGHGFHHHHHHHHHGHGGGGGFFFHFDHHHGHHHHHHHGGGGGGHHGGGGFECHHHGHFHGHHHHFFHHHHHFHHHHHHHHHGGGGGGFHHHHHGGHHHHHHGFFFG?GGCGHGGGGGGF
@M02034:409:000000000-BFKT7:1:1109:22685:4078 1:N:0:32
AAAGTCGAGGTGCCTAAAGTGGCAACCCAGACTCTTAGTGTGGTAGGTGGTGCAGA
+
BBBBBFBBBBBBGGGGGGGGGGGFHHHGGHH2B33DF5DGBGEH5F25A2B133D5
@M02034:409:000000000-BFKT7:1:1109:10639:4081 1:N:0:32
AAAGTCGAGGTGCCTAAAGTGGCAACCCAGACTAGTAAGCATGTTGGTGGTGTAGAGCTTCCTGTAGCCGCATGGCGTTCGTACTTAAATATGGAACTAACCATTCCAATTTTCGCTGTCTCTTATACACATCTCCGAGCCCACGAGACC
+
BCBBBFBCCBABFGGGGGGGGGGHHHHGGHGGHHGHHHHHGHHHHGGEGGEFAGHGHHHHFHHHHFGFHGGGGGHHGGGGGFHGHHHHHGHHFB@DGHHHHHHHHFHHFHHHHGGGGGGFHHHGHHHHHHFHFHGHGD@CGGHGGGGDDF
@M02034:409:000000000-BFKT7:1:1109:12150:4082 1:N:0:32
GCTCTTAAAGAGGAGAAAGGTCATGCCTGGGCGTGAGGCTTCTAACTTTACTCAGTTCGTTCTCGTCGA
+
BCCCCFFFFFFFGGEGGGGGGGHHHD4GHH2GGFG2EEFHGC5ADGAFGDFGDAA5DAEFH1FHFAE?E
@M02034:409:000000000-BFKT7:1:1109:13859:4083 1:N:0:32
AAAGTCGAGGTGCCTAAAGTGGCAACCCAGACTGATGGTTGGGTTGGTGGTGTAGAGCTTCCTGTAGCCGCATGGCGTTCGTACTTAAATATGGAACTAACCATTCCAATTTTCGCTGTCTCTTATACACATCTCCGAGCCCACGAGACC
+
BBCBBF?ABBABGGGGGGFGGGGHHHHGGHHGGHGGHHGHGGGEFGGGFGEFFGHHHHGHHGHHFFGGHEGGGGHHGEGGGEGHHHHGHHHHHHDGGHHHHHHGHHFHHHHHHFGGGGFHHFHHGHGHFGFHHHHHGCGGG<GGGGGGGE
@M02034:409:000000000-BFKT7:1:1109:11789:4089 1:N:0:32
AAAGTCGAGGTGCCTAAAGTGGCAACCCAGACTAGGAGTGGGGTTGGTGGTGTAGAGCTTCCTGTAGCCGCATGGCGTTCGTACTTAAATATGGAACTAACCATTCCAATTTTCGCTGTCTCTTAT
+
CCCCCFCBCCCCGGGGGGGGGGGHHHHGGHHGHFEGAFBFACEGGGGGGGEFGHHGHHHHHHHHHHHHHGGGGGHHGGGGGGHHHHHGHHHHHHFHHHHHHHHHHH4G4DGHG?//<<<2B3DB3B
@M02034:409:000000000-BFKT7:1:1109:12609:4093 1:N:0:32
AAAGTCGAGGTGCCTAAAGTGGCAACCCAGACTGGGGGTGCTGTTGGTGGTGTAGAGCTTCCTGTAGCCGCATGGCGTTCGTACTTAAATATGGAACTAACCATTCCAATTTTCGCTGTCTCTTATACACATCTCCGAGCCCACGAGACC
+
CCCCCFCCCCABGGGGGGGGGGGHHHHGGHHGHHHHGGEEFHHHGHHFGGEFBGHHHHHHHHHHHHHHHGGGGGHHGGGGGFFHHHHHHHHHHHHGHHGGGHFHHHHGHHHHHHGGGGGHHHHHHHGHGGGHHHGHGGCCGGHGGGGGGG
@M02034:409:000000000-BFKT7:1:1109:16417:4096 1:N:0:32
AAAGTCGAGGTGCCTAAAGTGGCAACCCAGACTTGTCCGACGGTTGGTGGTGTAGAGCTTCCTGTAGCCGCATGGCGTTCGTACTTAAATATGGAACTAACCATTCCAATTTTCGCTGTCTCTTATACACATCTCCGAGCCCACGAGACC
+
BBBBBFBBBDAAGGGGGGGGGGGHCHHGGHHGHHGHHGEEFGGEFGF1A1AFGEFFHHFHHGHHGFHGF?EEGEHAE?ECEEFGHFHFHHHHHB3BGHHHF0?FFHFFGHHHHHFGGGEHGFGHHHGHFHHFHHGFGF@CFGHG@@CFGC
@M02034:409:000000000-BFKT7:1:1109:8271:4097 1:N:0:32
AAAGTCGAGGTGCCTAAAGTGGCAACCCAGACTCATCCTTCGGATGGTGGTGTAGAGCTTCCTGTAGCCGCATGGCGTTCGTACTTAAATATGGAACTA
+
CCCCCFBCCCBBGGGGGGGGGGGHHHHGGH2F3ECF5EHFHH22AE2AB1EAA3F5ABFG5FBGA555BEE>EE11>B>FE?2?FGHFFFF4B333B@F
@M02034:409:000000000-BFKT7:1:1109:11808:4098 1:N:0:32
AAAGTCGAGGTGCCTAAAGTGGCAACCCAGACTAGGAGTGGGGTTGGTGGTGTAGAGCTTCCTGTAGCCGCATGGCGTTCGTACTTAAATATGGAACTAACCATTCCAATTTTCGCTGTCTCTTATACACATCTCCGAGCCCACG
+
AAAAABAA?@>ABFFB1BGFBGGHHHHFAAHEHFGHHHHHGGGGEG/EFEGFHHHEGHGGD1FF@FBGHGGGEEHFGAEFEEFEHGH1FD>FG11FBBDFFF1CGHGGGGHHH2/<ECAFHHHHFHGHB1GHBGFGA/BB@FHG?
@M02034:409:000000000-BFKT7:1:1109:13866:4099 1:N:0:32
AAAGTCGAGGTGCCTAAAGTGGCAACCCAGACTGATGGTTGGGTTGGTGGTGTAGAGCTTCCTGTAGCCGCATGGCGTTCGTACTTAAATATGGAACTAACCATTCCAATTTTCGCTGTCTCTTATACACATCTCCGAGCC
+
BBBBAFBAD2>A4GFGFGCGGGGHHDFGGHCGGBEH5F3FFCGGF?E11E1FEFBEFDFFFBGBF5GHFFGGGGGHGGGGG?HHGHGEFBFFB3DFBGF3GGFEHFHGHHGGFHGE?EEHGFHFGBBGFF2BB3FFD?//B
@M02034:409:000000000-BFKT7:1:1109:10613:4122 1:N:0:32
AAAGTCGAGGTGCTTAAAGTGGCAACCCAGACTAGTCCTCTTGTTGGTC
+
>AAAAFBBBBAAGDFFGGGGGBFHHHHGGDGGHG3ADGHHD5BDDF225
@M02034:409:000000000-BFKT7:1:1109:7900:4124 1:N:0:32
AAAGTCGAGGTGCCTAAAGTGGCAACCCAGACTCAGACTGCGGTTGGTGGTGTAGAGCTTCCTGTAGCCGCATGGCGTTCGTACTTAAATATGGAACTAACCATTCCAATTTTCGCTGTCTCTTATACACATCTCCGAGCCCACGAGACC
+
BBBBBFAADBABGGGGGGGGGGGHHHHGGGGGHGGFFGHHHGGGGGGGEGEFAGHFFHHHFGHHGEGGGGGGGGGGGGGGGFHHHHHHHHDGHGGFHHHGFFFGHFHHHHHHHHGGGGGHHGHHHHHHHHFHHHHHGFGGGGHGC/ADDF
@M02034:409:000000000-BFKT7:1:1109:8694:4124 1:N:0:32
AAAGTCGAGGTGCCTAAAGTGGCAACCCAGACTTCTAATCATGTTGGTGGTGTAGAGCTTCCTGTAGCCGCATGGCGTTCGTACTTAAATATGGAACTAACCATTCCAATTTTCGCTGTCTCTTATACACATCTCCGAGCCCACGAGACC
+
BBCCCFBBCCBBGGGGGGGGGGGHHHGGGHHGHHHHHHHHHHHHHHHGGGEFFFHGHHHHHHHHHHHHHGGGGFHHGGGGGEGHHHHGHHHHHHHGHHHHHGHHHHHHHHHHHHGGGGGGHGHHGHHHGHFHHHHFDCCFGGHGGGGGGF
@M02034:409:000000000-BFKT7:1:1109:14698:4130 1:N:0:32
AAAGTCGAGGTGCCTAAAGTGGCAACCCAGACTCATCCTCAGGTTGGTGGTGTAGAGCTTCCTGTAGCCGCATGGCGTTCGTACTTAAATATGGAACTAACCATTCCAATTTTCGCTGTCTCTTATACACATCTCCGAGCCCACGAGACC
+
BBBBBFBBDB?AFGGGGGGGGGGHHHHGGHHGHHGHHHHHHCHHHHGEGF1FGHHFHHHHHGHHFFHHH?EEFGHHGGGGGECGHHHFHHHHHHGHHHHFHHHHHFHHHHFHHHGGGDAGFGHHFHGHFGDBCDFD?/CCDFGFCFGGGE
@M02034:409:000000000-BFKT7:1:1109:17249:4131 1:N:0:32
AAAGTCGAGGTGCCTAAAGTGGCAACCCAGACTAAGCGTGAGGTTGGTGGTGTAGAGCTTCCTGTAGCCGCATGGCGTTCGTACTTAAATATGGAACTAACCATTCCAATTTTCGCTGTCTCTTATACACATCTCCGAGCCCACGAGACC
+
BBBBAFAABDAAGGGGAFGAGGFHHHHGGHHFGHGHFGEEEEGBFGGEFG1FGHHFGHHHBGHGGDGHHGGEEGHHGEEEFEGHGHHHHHGHGGFFHHHGHHHGGFFHHHHHHHGDGGGFDHHHHHFGHHFCGHFGDCGCFGHGCCGAGF
@M02034:409:000000000-BFKT7:1:1109:22611:4137 1:N:0:32
AAAGTCGAGGTGCCTAAAGTGGCAACCCAGACTCGTAATGAGGTTG
+
AABAAFBBDDABGGGGGGGGGGGHHHHGGHFGGA2F2AEG5AG32B
@M02034:409:000000000-BFKT7:1:1109:8704:4141 1:N:0:32
AAAGTCGAGGTGCCTAAAGTGGCAACCCAGACTTCTAATCATGTTGGTGGTGTAGAGCTTCCTGTAGCCGCATGGCGTTCGTACTTAAATATGGAACTAACCATTCCAATTTTCGCTGTCTCTTATACACATCTCC
+
>>A3>BAADD>44FGDGGBA5FFFCCFDFDHGFBGGGHBHGH5DFG2EEEAFGGHFGHHHGGHFGHHHH1EEEE1?>EGFFEHFGHEBBGHF4B3BC3BBGHGHBGHFHDGEGDEFG/?BFGBBFFGGEG3GFBBD
@M02034:409:000000000-BFKT7:1:1109:23955:4147 1:N:0:32
AAAGTCGAGGTGCCTAAAGTGGCAACCCAGACTCAGAATAATGTTGGTGGTGCAGAGCTTCCTGTAGCCGCATGGCGTTCGTACTTAAATATGGAACTAACCATTCCAATTTTCGCTGTCTCTTATACACATCTCCGAGCCCACGAGACC
+
CCCCCFCCCDBBGGGDGGGGGGGHHHHGGHGGGCGGFFHHFFFGFB2EEFEE3BFDFEGFDGHGGFEBDEGEEFF1EEEEEE2?EFFHHFHEFG3@FGHG@13FG?F4GGGHFDE/EFEFHBFF4EFGHBBGFHHD/B<@BFEEFG?DDA
@M02034:409:000000000-BFKT7:1:1109:20335:4161 1:N:0:32
AAAGTCGAGGTGCCTAAAGTGGCAACCCAGACTCAGAATCGGGTTGGTGGTGTAGAGCTTCCTGTAGCCGCATGGCGTTCGTACTTAAATATGGAACTAACCATTCCAATTTTCGCTGTCTCTTATACACATCTCCGAGCCCACGAGACC
+
AAAAAFAABDAAGGGGGGGFFFGGHHGGGHHGGHHGHHHHHGGGEEFEFF1FFAEGGEHGGHHGBBFFFDEFFEHGGGFGGGHHGHEGGHHFHGGDFGECGGEHHHFHFHHHHGGCFDEFHEB3BDBGFGDFCHDDBB?CCGHGGG?/EF
@M02034:409:000000000-BFKT7:1:1109:23755:4166 1:N:0:32
AAAGTCGAGGTGCCTAAAGTGGCAACCCAGACTCAGCCTACTGTTGGTGGTGTAGAGCTTCCTGTAGCCGCATGGCGTTCGTACTTAAATATGGAACTAACCATTCCAATTTTCGCTGTCTCTTATACACATCTCCGAGCCCACGAGACC
+
BBABBFBBBBAAGGGGGBFGGGGHHHHGGHGGFHHHHHHHHHHHHHHEFG1BFGHHHHHHHGHFGGHHHGGFEGHHGFGGGGHHHHFB3GGHHHFFHHGFHHHHHHGHHHFHHHGGGGGGHHHHHHHHHHHHHHGGGCGGGGGGGFFGGE
@M02034:409:000000000-BFKT7:1:1109:23947:4171 1:N:0:32
AAAGTCGAGGTGCCTAAAGTGGCAACCCAGACTCAGAATAATGTTGGTGGTGTAGAGCTTCCTGTAGCCGCATGGCGTTCGTACTTAAATATGGAACTAACCATTCCAATTTTCGCTGTCTCTTATACACATCTCCGAGCCCACGAGACC
+
A@BBBFBBBB@BFGGFFGBDGGGHHHHGGCFGHHHHHFHHHHHHHHEEGG2FHHHEGHHHHHHHHHHHHGGGGGHHGGGGGFHHHHGGHHFHHHFFGGDFHHFHHHHHHGHGHHGGGGGFHFHHHGEHFHFHHHBDDC@CGGHGGGGGGG
@M02034:409:000000000-BFKT7:1:1109:11357:4181 1:N:0:32
AAAGTCGAGGTGCCTAAAGTGGCAACCCAGACTAGTAAGAATGTTGGTGGTGTAGAGCTTCCTGTAGCCGCATGGCGTTCGTACTTAAATATGGAACTAACCATTCCAATTTTCGCTGTCTCTTATACACATCTCCGAGCCCACGAGACC
+
CBCCCFCCCCAAGGGGGGGGGGGHFHHGGHHGHHHHHHHHHHHHHHHGGGEFGFHHHHHHHHHHGGHHHGGGGGGHGGGGEEGHHHHHHHHHHHHHGHHHHHFHHHHHHHHHHEFGGGGGHHHGHHGHHHEFGHHHGGGGGGHFGGGGGG
@M02034:409:000000000-BFKT7:1:1109:18422:4181 1:N:0:32
AAAGTCGAGGTGCCTAAAGTGGCAACCCAGACTTCTGGTTCTGTTGGTGGTGTAGAGCTTCCTGTAGCCGCATGGCGTTCGTTCTTAAATATGGAACTAACCATTCAATTTTCGCTGTCTCTTATACACATCTCCGAGCCCACG
+
AA11AD1AD?AAFGGGGCGFFCCCBEFECE0EGHFG1BBFGGFHH1BE//AAA1D2AFGGHFHFFE2EF/E/EF00>EGEE>00BEG21@2@F111FGDFB01FHGHBEGHHDE/>EEHFGGHDGFFFF1<BFGGG?CCC//F@
@M02034:409:000000000-BFKT7:1:1109:7311:4187 1:N:0:32
AAAGTCGAGGTGCCTAAAGTGGCAACCCAGAC
+
1>AAAF1A11>ABG1BF1EA1B0FFFH?0BBC
@M02034:409:000000000-BFKT7:1:1109:20259:4195 1:N:0:32
AAAGTCGAGGTGCCTAAAGTGGCAACCCAGACTGGGGGGGTTGTTGGTGGTGTAGAGCTTCCTGTAGCCGCATGGCGTTCGTACTTAAATATGGAACTAACCATTCCAATTTTCGCTGTCTCTTATACACATCTCCGAGCCCACGAGACC
+
BBABBFBBBDABGGG5GGGGGFFFHHCECA2FHFHGFF?D;AFGHHHCED9CCBFFGFGGGEFF;FFBFDAADFGADDFEFDFEEFFFFFFEFBBFFFFFE?FFFFBFFFFFFFFDFFFFFFFFFFBBBFFFFFFFFAFFFFFFFFFFFF
@M02034:409:000000000-BFKT7:1:1109:22047:4200 1:N:0:32
AAAGTCGAGGTGCCTAAAGTGGCAACCCAGACTAAGGATAAGGTTGGTGGTGTAGAGCTTCCTGTAGCCGCATGGCGTTCGTACTTAAATATGGAACTAACCATTCCAATTTTCGCTGTCTCTTATACACATCTCCGAGCCCACGAGACC
+
BBCCCFCCCCBCGGGGGGGGGGGGHHHGGHHGHHHHHHHHGGHGHHFFFFEFFGHHHHHHHHHHHHHHHGGGGGHHGFGGGFHHFGHGHHHHHHFGFHHHHHGHHHHFHHHHHHGGGGGHHHHHHHHDHGFHHGFBFCFGGGHGGGGGGA
@M02034:409:000000000-BFKT7:1:1109:18805:4202 1:N:0:32
AAAGTCGAGGTGCCTAAAGTGGCAACCCAGACTGAGCTTCGTGTTGGTGGTGTAGAGCTTCCTGTAGCCGCATGGCGTTCGTACTTAAATATGGAACTAACCATTCCAATTTTCGCTGTCTCTTATACACATCTCCGAGCCCACGAGACC
+
CCCCCFBCCCCCGGGGGGGGGGGHHHHGGHHGHHHHHHHHGHGHHHHGGGGFFFHGHHHHHHHHHHHHGGGEEGHFFEFGGFHHHHHHHHGFHHHHFHGGGGFHHHHFHHHHHHGGGGGHGHHHHHDHFFHHHH?DF@@D/FGGGCFDGC
@M02034:409:000000000-BFKT7:1:1109:21754:4206 1:N:0:32
AAAGTCGAGGTGCCTAAAGTGGCAACCCAGACTAGGACTGCGGTTGGTGGTGTAGAGCTTCCTGTAGCCGCATGGCGTTCGTACTTAAATATGGAACTAACCATTCCAATTTTCGCTGTCTCTTATACACATCTCCGAGCCCACGAGACC
+
A>AAADABBBBBGGGFFGGGGGGHHHHGGGHGHHHHHHHHCEFECGGFFGEGGGHHGHHHHHHGGGHGHGGCEGHGFGGGGGFHHHFFFHHHHFFFFHHGHHEHHHHHHHHHHHGEGGGGEBHHHHFH3CFFFH>FF/CCGGHGCCGAEG
@M02034:409:000000000-BFKT7:1:1109:17144:4210 1:N:0:32
AAAGTCGAGGTGCCTAAAGTGGCAACCCAGACTAAGACTAATGTTGGTGGTGTAGAGCTTCCTGTAGCCGCATGGCGTTCGTACTTAAATATGGAACTAACCATTCCAATTTTCGCTGTCTCTTATACACATCTCCGAGCCCACGAGACC
+
CBCBCFCCBCAAGGGGGGGGGGGHHHHGGHHGHHHGHHHHHHHHHHHEFGEFGFGHHHHHHHHHHHHHHGGGGGHHGEEFFEGHHHHHHHGHHHHHHHHHHHHHHHHFHHHHHHGGGGGHHHHHGHHFHHHHHHHHGGFGGFEGGGGGGG
@M02034:409:000000000-BFKT7:1:1109:24138:4210 1:N:0:32
AAAGTCGAGGTGCCTAAAGTGGCAACCCAGACTCATCATCCTGTTGGTGGTGTAGAGCTTCCTGTAGCCGCATGGCGTTCGTACTTAAATATGGAACTAACCATTCCAATTTTCGCTGTCTCTTATACACATCTCCGAGCCCACGAGACC
+
BBCCCFCCCCBBGGGGGGGFGGGHHHHGGHHGHHGHHHHHHHHHHHHEFGEFFFHGHHHHHHHHHHHHHGGFGFHCEFGGEBFGHHHGHHHHHHFHHHHFGHFGHHHHHHHHHHGGGGGHHHHHHHHHGHHHHHHBE<CDGGHGGGGAAC
@M02034:409:000000000-BFKT7:1:1109:15761:4212 1:N:0:32
AAAGTCGAGGTGCCTAAAGTGGCAACCCAGACTGGGGGGCAGGTTGGTGGTGTAGAGCTTCCTGTAGCCGCATGGCGTTCGTACTTAAATATGGAACTAACCATTCCAATTTTCGCTGTCTCTTATAC
+
AAAAAFAAD?AAGGGGGGFGFGDHHHHGG2AFHHEFE2EF?EE?2BDDFG/?FGGHGGHHHHHHFGGGHDGC?DAACACFGGHHHHHGFHDGHHDDFFFEB:0C0;:CGHFFHHG?.C.BB9FGFF0;
@M02034:409:000000000-BFKT7:1:1109:17417:4220 1:N:0:32
AAAGTCGAGGTGCCTAAAGTGGCAACCCAGACTAATGCGAG
+
AAAA1DA>11>A1GGB1BGBDGFHHCHGGHCCGBADFG?/E
@M02034:409:000000000-BFKT7:1:1109:17436:4220 1:N:0:32
AAAGTCGAGGTGCCTAAAGTGGCAACCCAGACTAATGCGAGGGTTGGTGGTGTAGAGCTTCCTGTAGCCGCATGGCGTTCGTACTTAAATATGGAACTAACCATTCCAATTTTCGCTGTCTCTTATACACATCTCCGAGCCCACGAGAC
+
BBCCCFCCCCAAGGGGGGGGGGGHHHHGGHHGHHHHHHGGGGGGHGGGGGBBBGHFHHHHHHHHHHHHHGGGGGGGFGGGE?FGHHHGFFFBGEFEGFFGHEBGHHHHHHHHHHEEDGDEHGHHGHFGHHEFFHHBC@CGGEHGGC-.E
@M02034:409:000000000-BFKT7:1:1109:10988:4221 1:N:0:32
AAAGTCGAGGTGCCTAAAGTGGCAACCCAGGCTAATTCGCCTGTTGGTGGTGTAGAGCTTCCTGTAGCCGCATGGCGTTCGTACTTAAATATGGAACTAACCATTCCAATTTTCGCTGTCTCTTATACACATCTCCGAGCCCACGAGACC
+
B@BABFBCCCAAGGGGGGGFGGGHHHHGGHGHHHHHGHGGGEHHHHHFFGEFFGHFGHHHHHHGGFHHHFFFGGGGGGFFFGHHHHHHHHGHHGFHFHHHHHFHHHFHHHHHHHGEGGGFHHHHHHFHGHGHGHFHECCBCGHGGGGGGE
@M02034:409:000000000-BFKT7:1:1109:15768:4229 1:N:0:32
AAAGTCGAGGTGCCTAAAGTGGCAACCCAGACTGGGGG
+
BCCCBFBBBCABGGGGGGFGGGGHHHHGGH2AFH22EE
@M02034:409:000000000-BFKT7:1:1109:9803:4231 1:N:0:32
AAAGTCGAGGTGCCTAAAGTGGCAACCCAGACTAATCGTAAGGTTGGTGGTGTAGAGCTTCCTGTAGCCGCATGGCGTTCGTACTTAAATATGGAACTAACCATTCCAATTTTCGCTGTCTCTTATACACATCTCCGAGCCC
+
BBB@AFAA@?AAFGFFGAFFCGGGFHFEGHFGHF3FDFGHHGHHHHG2AEABAGG5AHFFHEHHFFHGHDE01EGAEDGGGGHHHF4@GHHEHHFHHFF3FF3G3FDDGFGHFFGGG/E?DGGFGH2D2B111B?FECC//?
@M02034:409:000000000-BFKT7:1:1109:16834:4231 1:N:0:32
AAAGTCGAGGTGCCTAAAGTGGCAACCCAGACTGTGCGGTCTGTTGGTGGTGTAGAGC
+
BBCBCFABBCABGGGGGGGGGGGHHHHGGHGGHCBDFEE2ABGH5B21AAAA13F5F5
@M02034:409:000000000-BFKT7:1:1109:19983:4234 1:N:0:32
AAAGTCGAGGTGCCTAAAGTGGCAACCCAGACTGCGGGGGGGGTTGGTGGTGTAGAGCTTCCTGTAGCCGCATGGCGTTCGTACTTAAATATGGAACTAACCATTCCAATTTTCGCTGTCTCTTATACACATCTCCGAGCCCACGAGACC
+
CCCCCFBCCCABGGGGGGGFGGGHHHHGGGHGHHHEGGGGGGFFFFFFFFDA;FFFFFFFFFFFFFFFFFFFFFFFFDFFFDFFFFFFFFFFFFBFFFFFFFFFFFFFFFFFFFFDFFFFFFFFFFFFFFFFFFFFDAFFFFFFFFFDFF
@M02034:409:000000000-BFKT7:1:1109:24099:4237 1:N:0:32
AAAGTCGAGGTGCCTAAAGTGGCAACCCAGACTGGGAGGGGGGTTGGTGGTGTAG
+
BBBBBFABBBABGGGGGGGGGGGHHHHGGHHAG32A2AAE20>DCD@/?/D</2?
@M02034:409:000000000-BFKT7:1:1109:17357:4238 1:N:0:32
AAAGTCGAGGTGCCTAAAGTGGCAACCCAGACTAATAAGCATGTTGGTGGTGTAGAGCTTCCTGTAGCCGCATGGCGTTCGTACTTAAATATGGAACTAACCATTCCAATTTTCGCTGTCTCTTATACACATCTCCGAGCCCACGAGAC
+
CCCCCFAABCBCGGGGGGGGGGGHHHHGGHGGCHHH5ABE5FFGDGFAF2EEFDGBE5BFAGGB5AF5FFEAEEF1>>>FF?BF1FFDE4GEG33@BFHH313BF4GG4FFHFH/FGFEGDDFHGHB?GFD2FFHFG//BDEHEG?FGG
@M02034:409:000000000-BFKT7:1:1109:10645:4244 1:N:0:32
AAAGTCGAGGTGCCTAAAGTGGCAACCCAGACTAATAATAATGTTGGTGGTGTAGAGCTTCCTGTAGCCGCATGGCGTTCGTACTTAAATATGGAACTAACCATTCCAATTTTCGCTGTCTCTTATACACATCTCCGAGCCCACGAGAC
+
A>AAAFBABBABFGGGGGGFGGGHHHHGGHHGHHHHHHHHHGHHHHHGGGEFFGHHHHHHFHHHHHHHHGGEEGHHGGGGGEHHHHGHHHHHHHGFFGGFGHFHHHFHHGBFHGGGGGGHHHHHHHHHGHFHBF?DE<D?@FGGC<DFA
@M02034:409:000000000-BFKT7:1:1109:24087:4258 1:N:0:32
AAAGTCGAGGTGCCTAAAGTGGCAACCCAGACTTCGCCGACTGTTGGTGGTGTAGAGCTTCCTGTAGCCGCATGGCGTTCGTACTTAAATATGGAACTAACCATTCCAATTTTCGCTGTCTCTTATACACATCTCCGAGCCCACGAGAC
+
BBBBBFBBBBAAGGGGGGGGGGGGFGCEFHHGHHAFEEEEFEGHHHGAFEEFEDGEGHHHGGHHHHHHHGGFFGHHGGGFGEFGHHGFFHGHHHFFFHGFGGGHFGGBHHHHHHGGGGGHHHHHEFDHFGFHGHHFA<BGGEEFFFGFG
@M02034:409:000000000-BFKT7:1:1109:19383:4262 1:N:0:32
AAAGTCGAGGTGCCTAAAGTGGCAACCCAGACTAATAAGAATGTTGGTGGTGTAGAGCTTCCTGTAGCCGCATGGCGTTCGTACTTAAATATGGAACTAACCATTCCAATTTTCGCTGTCTCTTATACACATCTCCGAGCCCACGAGACC
+
CCCCCFCBBCACGGGGGGGGGGGHHHHGGHHGHHHHHHHHHHHGHHHGFGEFHHHHHHHHHHHHHHHHHGGFGGHHGGGGGEHHHHHHHHHHHHHHHHHHHHHHHHHHHHHHHHGGGGGHHHHHHHHGHHFHHHGHGFFGGGHGGGGGGE
@M02034:409:000000000-BFKT7:1:1109:10657:4263 1:N:0:32
AAAGTCGAGGTGCCTAAAGTGGCAACCCAGACTAATAATAATGTTGGTGGTGTAGAGCTTCCTGTAGCCGCATGGCGTTCGTACTTAAATATGGAACTAACCATTCCAATTTTCGCTGTCTCTTATACACATCTCCGAGCCCACGAGACC
+
BBBBAFBBDBABGGGGGGGGGGGHGHHCGGEFHHHHHHHHHHHHHHEGGGEFFGHFHHGHHHHHHHHHHGGGGGHHGEGGGEGHHHHHHHGHHGGFFHHHHHHHHHHFHHHHHHGGGGFFHGHHGHFHGGEHHHHHGGGGGGHGGGGGGG
@M02034:409:000000000-BFKT7:1:1109:8566:4270 1:N:0:32
AAAGTCGAGGTGCCTAAAGTGGCAACCCAGACTAATCAGTCGGTTGGTGGTGTAGAGCTTCCTGTAGCCGCATGGCGTTCGTACTTAAATATGGAACTAACCATTCCAATTTTCGCTGTCTCTTATACACATCTCCGAGCCCACGAGACC
+
CBBCBFCBCCABGGGGGGGFGGGHGHGGGHHGHHHHHHHHFGGGGGGFGGAFGFHHHHHHHHHHHHHHHFGFGGHGGGGGF?GHHHHGHHHHHHGFHHGFHHHHHHHGHHHHHDGGGGGFHHHHFHFF3BDHGHFHECCDGGHGGGGGGG
@M02034:409:000000000-BFKT7:1:1109:9202:4273 1:N:0:32
AAAGTCGAGGTGCCTAAAGTGGCAACCCAGACTCAGGGTGGGGTTGGTGGTGTAGAGCTTCCTGTAGCCGCATGGCGTTCGTACTTAAATATGGAACTAACCATTCCAATTTTCGCTGTCTCTTATACACATCTCCGAGCCCACGAGACC
+
CCCCCFCCCCAAFGGGGGGGGGGHHHHGGHHGHFCFHHFFGEGG?AAEFFGEA3FBGGFG@GHHHDFGDAF?GEG1>?EGE??GFGHBDGHHG333FFHHB0?BF?HBBFGHF?<DDDCGGHHF2@D>HFFBGHH2D/<C@CHEDDGAGA
@M02034:409:000000000-BFKT7:1:1109:10038:4276 1:N:0:32
AAAGTCGAGGTGCCTAAAGTGGCAACCCAGACTAAGCAGAGTGTTGGTGGTGTAGAGCTTCCTGTAGCCGCATGGCGTTCGTACTTAAATATGGAACTAACCATTCCAATTTTCGCTGTCTCTTATACACATCTCCGAGCCCACGAGACC
+
CCCCCFCCCCBBGGGGGGGGGGGGHHHGGHHGHGGHHHHGHHHHHHHECEEF13FBEGDGFHHHHEEFGGG@EGF1EBEGE12?GGGHHHHHHF3@GFHGH0?FBBFBFGFHF4>/EEEGDHHFDE?FGGHFHHHEGB<@DFEFCC@A/=
@M02034:409:000000000-BFKT7:1:1109:14220:4280 1:N:0:32
AAAGTCGAGGTGCCTAAAGTGGCAACCCAGACTCATAATAATGTTGGTGGTGTAGAGCTTCCTGTAGCCGCATGGCGTTCGTACTTAAATATGGAACTAACCATTCCAATTTTCGCTGTCTCTTATACACATCTCCGAGCCCACGAGACC
+
BBBBBFBBBBBBGGGGGGGGGGGHHHHGGHHGHHHFHHHHHHHHHHHGFGAFFGGHHHHHHHHHHGHHHGGFGGHHGGGGGEHHHHGFHHHHHHFHHHHGHHFHHHFFHHHHHHGGGDGHHHHHHHHHGFHHHHHHF@DCGGHGGFGGG<
@M02034:409:000000000-BFKT7:1:1109:15869:4290 1:N:0:32
AAAGTCGAGGTGCCTAAAGTGGCAACCCAGACTACTCCTCCGGTTGGTGGTGTAGAGCTTCCTGTAGCCGCATGGCGTTCGTACTTAAATATGGAACTAACCATTCCAATTTTCGCTGTCTCTTATACACATCTCCGAGCCCACGAGACC
+
BBBBAFBBBBBBGGGGGGGGGGGHGHHGGHHGHHHHHHHHHGGGGGFEFGEFBGHHHHHHHHHHHFHGHGGEGEHGGGFGF?EHHHHHGG@GHH3GHHDGHHGGFFFHHHHHHHGGDGEHHHHHHGHHGFHHHHGFGCCGF/FFFGGGGG
@M02034:409:000000000-BFKT7:1:1109:8752:4294 1:N:0:32
AAAGTCGAGGTGCCTAAAGTGGCAACCCAGACTAGTCGTGCTGTTGGTGGTGTAGAGCTTCCTGTAGCCGCATGGCGTTCGTACTTAAATATGGAACTAACCATTCCAATTTTCGCTGTCTCTTATACACATCCCGAGCCCACGAGACCA
+
BABCBFCBCBABGGGGGGGGGGGHHHHGGHHGHHHHHGGGGGHHHHHFGGAFGGHHHHHHHHHHHFHGHGFFGGHHGGGGFEGHHHHHHHHHHGHHHGGGHHHHHHHHHHHHHHGGGGGHHGHHFHGHGFFHHFHGADGGGHGGGGGDFG
@M02034:409:000000000-BFKT7:1:1109:23139:4294 1:N:0:32
AAAGTCGAGGTGCCTAAAGTGGCAACCCAGACTCAGGGGAAGGTTGGTGGTGTAGAGCTTCCTGTAGCCGCATGGCGTTCGTACTTAAATATGGAACTAACCATTCCAATTTTCGCTGTCTCTTATACACATCTCCGAGCCCACGAGACC
+
CCCCBFBCCBBBGGGGGGGGGGGHHHHGGHHGHHCGHHGDGGGGFHGFEFEFADHFHFHHHHHHHHFHHGGFGFFHGFGGFEFHHHHGGHHHHHEFFGGHHHHFGHHGHHHHFGEGGGGHHHHHHFDFFFHHHHHGG?DFGGGGGGG?GG
@M02034:409:000000000-BFKT7:1:1109:9040:4295 1:N:0:32
AAAGTCGAGGTGCCTAAAGTGGCAACCCAGACTAAGAGTAATGTTGGTGGTGTAGAGCTTCCTGTAGCCGCATGGCGTTCGTACTTAAATATGGAACTAACCATTCCAATTTTCGCTGTCTCTTATACACATCTCCGAGCCCACGAGAC
+
BABBBFAABBBBGGGGGGGFGGGHHEHGGHHGHFFCFGGHGGHHGHHEFGEEABFFBGGHEFHHHEFDFEGEEEF1EE@FFEFHHHHFHHHHHF3FFFGBFF3GFFHHHHFHHHGGGGGFFHHHFBBFFBGHHH32C@/B@<GED/ADG
@M02034:409:000000000-BFKT7:1:1109:7989:4297 1:N:0:32
AAAGTCGAGGTGCCTAAAGTGGCAACCCAGACTGAGAATACGGTTGGTGGTGTAGAGCTTCCTGTAGCCGCATGGCGTTCGTACTTAAATATGGAACTAACCATTCCAATTTTCGCTGTCTCTTATACACATCTCCGAGCCCACGAGACC
+
A?AAAFA@DD>A4FGDGFGGGFFGFHAEFHHGHHGGDH3AFEEHGGAAFE1BGHFFHHHHHFHEBGFHHGG?EEFGEEGGG??GCHGFHHFHGHFGHHGFFHFHFHDFHHHHHHGFGGEBGHHGFDGHGGFFFHHHGGGGCGFGGCGCEG
@M02034:409:000000000-BFKT7:1:1109:20242:4297 1:N:0:32
AAAGTCGAGGTGCCTAAAGTGGCAACCCAGACTGATCCTCGGGTTGGTGGTGTAGAGCTTCCTGTAGCCGCATGGCGTTCGTACTTAAATATGGAACTAACCATTCCATTTTCGCTGTCTCTTATACACATCTCCGAGCCCACGAGACCA
+
BBBBBFCCBCABGGGGGGFFGGGGHHHGGHHGHHHHHHHHGGGGGGGGGGBBBGHHHHHHHHHGHGHHHGGFGGHGEEEGFEGHHHHGHHGHHHGHHHGHHHGHHHHHHGHHFEEGEEFHHHHHHHFHHHHHHHGGGGGCFHGGGGGGFG
@M02034:409:000000000-BFKT7:1:1109:14246:4299 1:N:0:32
AAAGTCGAGGTGCCTAAAGTGGCAACCCAGACTGGGGGGAGGGTTGGTGGTGTAGAGCTTCCTGTAGCCGCATGGCGTTCGTACTTAAATATGGAACTAACCATTCCAATTTTCGCTGTCTCTTATACACTCTCCGAGCCCACGAGACCA
+
ABBAAFBBBBABGGGGGGGGFFFFFHFGFHHGHFFHGGGG?FFGHGGDFG?FGHHHHHHHHGHGGHFGHGGCDGHHGGGGGDFHHHHGHHHHHHDFGHHHHHHHHHGFHHHHHGGFGGEFGGGGFFFFFFGGFFGGABADGFFAFAF?EB
@M02034:409:000000000-BFKT7:1:1109:14223:4302 1:N:0:32
AAAGTCGAGGTGCCTAAAGTGGCAACCCAGACTCATAATAATGTTGGTGGTGTAGAGCTTCCTGTAGCCGCATGGCGTTCGTACTTAAATATGGAACTAACCATTCCAATTTTCGCTGTCTCTTATACACATCTCCGAGCCCACGAGACC
+
A3>AAFABD@AACFGGGGGGGGGHFHHGGFGGHHCHHHHFHHHGHHAE2EEBGFHEGHFGEFHHFFHHHG?EEGHFEFGGGFHGHHHFGHHGHGFEEGGHFGGGHHHFHFGGHHGCDEGHHHGHFFFGGFFFFGGDECBCGFHGGGGGDG
@M02034:409:000000000-BFKT7:1:1109:13841:4303 1:N:0:32
AAAGTCGAGGTGCCTAAAGTGGCAACCCAGACTGGGGGTCTTGTTGGTGGTGTAGAGCTTCCTGTAGCCGCATGGCGTTCGTACTTAAATATGGAACTAACCATTCCAATTTTCGCTGTCTCTTATACACATCTCCGAGCCCACGAGACC
+
CCBCBFBBBCACGGGGGGGGGGGHHHHGGHGGHHGHGGGGHHHHHHHEFGEFFHHGHHHHHHHHGHHHHGGEGGHHGGGGFFFHHHHHHHHHHH3FHHHHHHGHHHHHHHHHHHGGGGGHHHHHHHGHGHHGHHHHGFGGGGHGGGGGGG
@M02034:409:000000000-BFKT7:1:1109:13858:4305 1:N:0:32
AAAGTCGAGGTGCCTAAAGTGGCAACCCAGACTCAGAATCAGGTTG
+
CCCDCFABCCCCGGGGGGGGGGGHHHHGGHE2GG33AAFAA335BG
@M02034:409:000000000-BFKT7:1:1109:20562:4310 1:N:0:32
AAAAGTCGAGGTGCCTAAAGTGGCAACCCAGACTCGGCCTGGGGTTGGTGGTGTAGAGCTTCCTGTAGCCGCATGGCGTTCGTACTTAAATATGGAACTAACCATTCCAATTTTCGCTGTCTCTTATACACATCTCCGAGCCCACGAGAC
+
BBBBBFFAABBBGGGGGGGGGGFGHHHHGGHFGHGFFFEGGHGG2EEGBFGAFHGGGHHHHHHHHGDGHFE>EFFHCEEGGFGHHHHGHHHHHHHEHHHHGFFFFHHFHGDHHHDEAFGFHHHHHB3DFBFHHHHFFGGGFDFHGGCGGC
@M02034:409:000000000-BFKT7:1:1109:18424:4312 1:N:0:32
AAAGTCGAGGTGCCTAAAGTGGCAACCCAGACTGGGCGGGGGGTTGGTGGTGTAGAGCTTCCTGTAGCCGCATGGCGTTCGTACTTAAATATG
+
BBBBBFAAB?ABFGGGGFGGGGGGGHFEGHGGHFADCEGGGGGGGGCGGFGGHFE0G0GHEFHHHGHBCDC-CDF.@DGEFG/ACFFBCFFGG
@M02034:409:000000000-BFKT7:1:1109:15260:4317 1:N:0:32
AAAGTCGAGGTGCCTAAAGTGGCAACCCAGACTAATAAGAATGTTGGTGGTGTAGAGCTTCCTGTAGCCGCATGGCGTTCGTACTTAAATATGGAACTAACCATTCCAATTTTCGCTGTCTTTATACACATCTCCGAGCCCACGAGACCA
+
CCBCCFCCCCAAGGGGGGGGGGGGGHHGGHHGGHHHHHHHEFFGGHHBFFAFGFHFHHHHHHHHGHHHHGGEEGHHGEGGGEHHHHHGHHGHHHHFHHHHGHHHHHGGHHHHHHGGGGGHHGHFHHHHHGGHHHGGGGGGGHGGGGGGGH
@M02034:409:000000000-BFKT7:1:1109:8730:4319 1:N:0:32
AAAGTCGAGGTGCCTAAAGTGGCAACCCAGACTCAGAATGCTGTTGGTGGAGTAGAGCTTCCTGTAGCCGCATGGCGTTCGTACTTAAATATGGAACTAACCATTCCAATTTTCGCTGTCTCTTATACACATCTCCGAGCCCACGAGACC
+
AAABAFABDDAACGFGGGGGFDFFHHHGCHCFGHHHHHHHHHHHHHHGGG2BFGHHHEHHHFHHGHHHHGGGGGHHGGGGGEFHHHGFGGDEGBEGFHGEFFHHHHHFGHHHHDE?EGGHHGHHHHGHGHGHHHFGF/CBDEHGDGGDAF
@M02034:409:000000000-BFKT7:1:1109:8523:4320 1:N:0:32
AAAGTCGAGGTGCCTAAAGTGGCAACCCAGACTAATAATAGGGTTGGTGGTGTAGAGCTTCCTGTAGCCGCATGGCGTTCGTACTTAAATATGGAACTAACCATTCCAATTTTCGCTGTCTCTTATACACATCTCCGAGCCCACGAGACC
+
ABBBAFCABBBCFGGGGGGFFGGHHHHGGHHGHHHGHFGHHHHGHGGEFGBFFFGGGHHHHFHFFGFGFFEEEGGHGBFGFEFHHHGFHHGHHG3EGHHHGGFHFGFFHHHHHHGGGGGHHHHHHHFHGGHHGHHHGCCGGGHFGGGGGG
@M02034:409:000000000-BFKT7:1:1109:13087:4321 1:N:0:32
AAAGTCGAGGTGCCTAAAGTGGCAACCCAGACTAATAATCAGGTTGGTGGTGTAGAGCTTCCTGTAGCCGCATGGCGTTCGTACTTAAATATGGAACTAACCATTCCAATTTTCGCTGTCTCTTATACACATCTCCGAGCCCACGAGACC
+
AAABAFBACBBCGGGGGGGGGGGHHHGGGHHGHHHHHHHHFGHHHHGGGGEFGHHHHHHHHFHHHGHGHGGGGGHHGGGGGGGHHHHHHHBGHHFGFHGHHGHHHHHGFGHHHHGGGGGHHHHHHHFHHFBHHGFFFCCFFCHGGFGGGF
@M02034:409:000000000-BFKT7:1:1109:18433:4327 1:N:0:32
AAAGTCGAGGTGCCTAAAGTGGCAACCCAGACTGGGCGGGGGGTTGGTGGTGTAGAGCTTCCTGTAGCCGCATGGCGTTCGTACTTAAATATGGAA
+
BB@BBFABDBBBCGGGGGGGFGFCBGFAFF2FGB2ACE0EECCGD@-D.AFEG0G0C0GHFFHHHFEFC.-9CDG.:DBEDG/AEGF;BFBFG009
@M02034:409:000000000-BFKT7:1:1109:22935:4334 1:N:0:32
AAAGTCGAGGTGCCTAAAGTGGCAACCCAGACTAATACGAAGGTTGGTGGTGTAGAGCTTCCTGTAGCCGCATGGCGTTCGTACTTAAATATGGAACTAACCATTCCAATTTTCGCTGTCTCTTATACACATCTCCGAGCCCACGAGACC
+
BBBBBFBBDBAAGGGGGGGGGGGGHHHGGHHGHGHHHHGG2EEAEHE?AF1FAFHFGFHHGFHHGFGHFGGGGGHEEAEGGE2?FGGFHHGGHHBDGHGFFFBGHEHHHHHHHGC/EEEHFFHHGHGFHHBGCGHBGC/CCFHGGCGGFF
@M02034:409:000000000-BFKT7:1:1109:24346:4337 1:N:0:32
AAAGCGAGGTGCCTAAAGTGGCAACCCAGACTAGGGCGGAGGTTGGTGGTGTAGAGCTTCCTGTAGCCGCATGGCGTTCGTACTTAAATATGGAACTAACCATTCCAATTTTCGCTGTCTCTTATACACATCTCCGAGCCCACGAGACCA
+
BABBBAB3>AAFGGGGGGGGFGHHGHGGHGGHHHHHHGGGGGGGGGEFEEFHDFGFFGHHHHHHGHHFGGGGGHHGGGGGGHFHHGHHGHHHHHGFHGHHHEGHHHHFHHHHHGGGGEHGHHHHHHHHHFHHHHGGGGGGGHGGC?EFGG
@M02034:409:000000000-BFKT7:1:1109:13076:4340 1:N:0:32
AAAGTCGAGGTGCCTAAAGTGGCAACCCAGACTAATAATCAGGTTGGTGGTGTAGAGCTTCCTGTAGCCGCATGGCGTTCGTACTTAAATATGGAACTAACCATTCCAATTTTCGCTGTCTCTTATACACATCTCCGAGCCCACGAGACC
+
A1>AAD1A>1AAFGGGGBF3EGGHCHCEG0EFFH11F2GFHHGGFGEE/EAFAABGFHHFHHHGHBDGE/EEEGHHEE?FGGGEHHFHHHHHH111FGHHHFBGHF2FHHHHGFEGC/?<>2>F1FBGBC1GBDFGC@CCCECF@@/?AC
@M02034:409:000000000-BFKT7:1:1109:13301:4340 1:N:0:32
AAAGTCGAGGTGCCTAAAGTGGCAACCCAGACTCCTAATAATGTTGGTGGTGTAGAGCTTCCTGTAGCCGCATGGCGTTCGTACTTAAATATGGAACTAACCATTCCAATTTTCGCTGTCTCTTATACACATCTCCGAGCCCACGAGAC
+
AAABAFBBDDAAGGGGGGGGGGFF4GFG2AGFHHFHHHHHHHHHHHHEGFABBGHGGFHHHFHHGFFHHGGGGGHHGGGGFEGHHHHGHHGHHHDHFGEHHHGHFHFHGHHHHBEEGGG3FBGHHHHDGHFHHFBBD//BCEGA/CGGC
@M02034:409:000000000-BFKT7:1:1109:22558:4342 1:N:0:32
AAAGTCGAGGTGCCTAAAGTGGCAACCCAGACTACGGGTCCTGTTGGTGGTGTAGAGCTTCCTGTAGCCGCATGGCGTTCGTACTTAAATATGGAACTAACCATTCCAATTTTCGCTGTCTCTTATACACATCTCCGAGCCCACGAGACC
+
CCCCCFCCDCAAGGGGGGGGGGGHHHHGGHGGHHHGGGGGHGHHHGHGFGFFFBGEGHHHHHHHEFGFGEGEEFHFFEGGGECGHHHHGHHHFF3@FGHFHHHHHGGDGHGHHHEEGGEGHEGFEB3BFBGGGGGFC@DGFCHGGGCDGF
@M02034:409:000000000-BFKT7:1:1109:21987:4346 1:N:0:32
AAAGTCGAGGTGCCTAAAGTGGCAACCCAGACTATGAATCAGGTTGGTGGTGTAGAGCTTCCTGTAGCCGCATGGCGTTCGTACTTAAATATGGAACTAACCATTCCAATTTTCGCTGTCTCTTATACACATCTCCGAGCCCACGAGAC
+
AAAAAFAADD>A1FEGGGGGGGGCFAA00GCCCGHCBGDEHFEGGFEAAAABFBA2D1GHHBGFGHGHFFA?EEHGG/EEEE0FGBD1FG2FGF1FCGEFGEHH1GFBFHHHHHGGGGEHHGHHFGGHHHHHHHHFFCCCC?GFGGGAF
@M02034:409:000000000-BFKT7:1:1109:15187:4356 1:N:0:32
AAAGTCGAGGTGCCTAAAGTGGCAACCCAGACTACGAATAAGGTTGGTGGTGTAGAGCTTCCTGTAGCCGCATGGCGTTCGTACTTAAATATGGAACTAACCATTCCAATTTTCGCTGTCTCTTATACACATCTCCGAGCCCACGAGACC
+
AAAAAFABBBAAGGGGGGGGGGGHHHGGGHHGHHHEEHHGHHGHHHGEFGEFBEGFGGHHHFHGBFGGGGGFEFHHGEGGGEFHHHHGHHFGGGDFFHHHHHGHHHHGHHHHHHGGGGGHHGHHGGHHFFFHHHGHGCGGGGHGGCCEAF
@M02034:409:000000000-BFKT7:1:1109:18742:4360 1:N:0:32
AAAGTCGAGGTGCCTAAAGTGGCAACCCAGACTCAGAAGGAGGTTGGTGGTGTAGAGCTTCCTGTAGC
+
BBAABFABDBB@FGGGGGFGFGGHHHGGGHFGHBGHCF3E22AEFGGGG1ECA3D5A5BE5FHFH555
@M02034:409:000000000-BFKT7:1:1109:20806:4366 1:N:0:32
AAAGTCGAGGTGCCTAAAGTGGCAACCCAGACTGATAAGACTGTTGGTGGTGTAGAGCTTCCTGTAGCCGCATGGCGTTCGTACTTAAATATGGAACTAACCATTCCAATTTTCGCTGTCTCTTATACACATCTCCGAGCCCACGAGACC
+
AABAAFBBBBAAFGGGGGGFGEEGHHFGGHHGHHHFFFFHHHFGHHHEF?ABFDDDGGHGHGHHGHHHFG?AEFHGGEEFFEFHGHHDHHFHHHDFFHGGGHGFHDGFGHHHHDEDGEGHGHGHDGFGGFDHHHFDEC/@/FGFGGGDDE
@M02034:409:000000000-BFKT7:1:1109:11821:4370 1:N:0:32
AAAGTCGAGGTGCCTAAAGTGGCAACCCAGACTAATAAGAATGTTGGTGGTGTAGAGCTTCCTGTAGCCGCATGGCGTTCGTACTTAAATATGGAACTAACCATTCCAATTTTCGCTGTCTCTTATACACATCTCCGAGCCCACGAGACC
+
CCCCCFBCBCBCGGGGGGGGGGGHHHHGGHHGGHHHHHHHHHHHHHHGGGGFFFHHHHHHHHHHGHHHHGGGGGHHGGGGGEGHHHHGHHHHHGGHHHHHHHHHHHHHGHFFHHGGGGGHHHHHHHHHHHGHHHHGGGGGGGHGGGGGGE
@M02034:409:000000000-BFKT7:1:1109:19998:4376 1:N:0:32
AAAGTCGAGGTGCCTAAAGTGGCAACCCAGACTAATCATAAGGTTGGTGGTGTAGAGCTTCCTGTAGCCGCATGGCGTTCGTACTTAAATATGGAACTAACCATTCCAATTTTCGCTGTCTCTTATACACATCTCCGAGCCCACGAGACC
+
BBBBAFBADBBBGGGGFGGGGGGHHHHGGHHGH33FGGHGHHHHHHFEGGEFEGHHHHGHHHHHGGHGHGGEGGHHGGGGGGHHHHHHGHHHHBGGHHGHHHHHHHHHHHHHHHGGGGGHHHHHHHHHHHFHHHGHGC@CGGHGFDGADC
@M02034:409:000000000-BFKT7:1:1109:24372:4376 1:N:0:32
AAAGTCGAGGTGCCTAAAGTGGCAACCCAGACTAAGAATGATGTTGGTGGTGTAGAGCTTCCTGTAGCCGCATGGCGTTCGTACTTAAATATGGAACTAACCATTCCAATTTTCGCTGTCTCTTATACACATCTCCGAGCCCACGAGACC
+
BBAABFBBBB>AGGGGGGGGGGGGHHH?FGEDFHHGHHHHHHFHHHHFGG2FFFGFHGHHHFHFGGHHHGGEGGHGGEGGFEFHHHGFHHFHHHFHHHHHHHHHHHGFHHHHHHGGFGGHHHHHFHHHFFHHHFFHGGGGGFHGFFGGGE
@M02034:409:000000000-BFKT7:1:1109:20016:4379 1:N:0:32
AAAGTCGAGGTGCCTAAAGTGGCAACCCAGACTAATCATAAGGTTGGTGGTGTAGAGCTTCCTGTAGCCGCATGGCGTTCGTACTTAAATATGGAACTAACCATTCCAATTTTCGCTGTCTCTTATACACATCTCCGAGCCCACGAGACC
+
AAABAFBBBB>AFGGGGGGGGGGHHHHGGHHGHHHHHHHHHHHDGHGGGGEFFGHGHGHHHHHHGHHHHGGCEEGGGGGGEEGHHHHGHHHHHHGHGHFFGHHHHGHH?BGHHHGAGGGHHFGHGHHHGHHHHHFGF?CCCFGFGGGGGF
@M02034:409:000000000-BFKT7:1:1109:24236:4381 1:N:0:32
AAAGTCGAGGTGCCTAAAGTGGCAACCCAGACTAATAATAAGGTTGGTGGTGTAGAGCTTCCTGTAGCCGCATGGCGTTCGTACTTAAATATGGAACTAACCATTCCAATTTTCGCTGTCTCTTATACACATCTCCGAGCCCACGAGAC
+
BBBBBFBBBBAAGGGGGGGGGDFFFHGEGGGGHHHHHGDGFHGHHHGGGGAFADGFHHHHGGHFGHHHHEFCFGHGGEGGEEGHHHHFHHGHHHDGHHHHHHFHHHGGGHHHHHGEGGGGHHHHFHBGDGFHHGHGGGGGGGHFDCFGG
@M02034:409:000000000-BFKT7:1:1109:24052:4392 1:N:0:32
AAAGTCGAGGTGCCTAAAGTGGCAACCCAGACTAGGAAGAATGTTGGTGGTGTAGAGCTTCCTGTAGCCGCATGGCGTTCGTACTTAAATATGGAACTAACCATTCCAATTTTCGCTGTCTCTTATACACATCTCCGAGCCCACGAGACC
+
BBABBFBBBBABGGGGGGGGGGGFFHFDFCFFGHH3GH22B3BFFFEEGG1BFGHHHGHHHFHFHHHHHGGGGGHGGGGGFEGFHHGEHHBGHHGHHHHGGFFH3FGHFHHHHHGEEEEFHHHHHGFHFHHHHHGHCCGCGGFADCGGGF
@M02034:409:000000000-BFKT7:1:1109:10057:4393 1:N:0:32
AAAGTCGAGGTGCCTAAAGTGGCAACCCAGACTCAGAAGAATGTTGGTGGTGTAGAGCTTCCTGTAGCCGCATGGCGTTCGTACTTAAATATGGAACTAACCATTCCAATTTTCGCTGTCTCTTATACACATCTCCGAGCCCACGAGACC
+
CCCCCFABBBBBGGGGGGGGGGGHHHHGGHHGHHHHHHHGGGHHHHGEGGGFFFHFFHHHHHHHHGHGFGGEGGGFFGGGGEBHHHGHHHHHHHEHFHHHGFFGHHFGHHHHHHGGGGGHGHHHHHHGHHFFHHHFGGCFGGGCDGGEGE
@M02034:409:000000000-BFKT7:1:1109:21367:4393 1:N:0:32
AAAGTCGAGGTGCCTAAAGTGGCAACCCAGACAATGACTAGTGTTGGTGGTGTAGAGCTTCCTGTAGCCGCATGGCGTTCGTACTTAAATATGGAACTAACCATTCCAATTTTCGCTGTCTCTTATACACATCTCCGAGCCCACGAGACC
+
A1A1AF1A@D>ABGGGGGGGF10ABGHACA0B0BFD1E2EBFGGHFGAFABBBAAAEGHHHCGFGHHGHGGC>EGHGEGFGEGHHHGFFEFGHFFHHFGFFHHHHHHBGHFHHFEEGA?FGHGBE2BFFGFGHHHECCGGGFEFGGGCCC
@M02034:409:000000000-BFKT7:1:1109:19996:4395 1:N:0:32
AAAGTCGAGGTGCCTAAAGTGGCAACCCAGACTAATCATAAGGTTGGTGGTGTAGAGCTTCCTGTAGCCGCATGGCGTTCGTACTTAAATATGGAACTAACCATTCCAATTTTCGCTGTCTCTTATACACATCTCCGAGCCCACGAGACC
+
>AAA1BAADDAAGGCFG1BFGGGHGGHGG0FFHFB11FGHFGF110EAFF/FBFHHGHHFFHHHHHBFHEEEA/0FEEGGGEHHHGFHFBDGHFFHFFDCGHFHHFDGHHGEEHGGEEFGB2FDEG22BGDCBFB<E?//>C/?/C/?/F
@M02034:409:000000000-BFKT7:1:1109:7860:4397 1:N:0:32
AAAGTCGAGGTGCCTAAAGTGGCAACCCAGACTGATAATAAGGTTGGTGGTGTAGAGCTTCCTGTAGCCGCATGGCGTTCGTACTTAAATATGGAACTAACCATTCCAATTTTCGCTGTCTCTTATACACATCTCCGAGCCCACGAGACC
+
CCCCCFBABCBCGGGGGGGGGGGHHHHGGHHGHHCGAFHHGHHGFHGGCEEFA3G5FGFFDFGGGEFGDEEEEFA1EEEGGE2FGFHHGGFHEE33FGHHB13FDDHFGFFHFDEEGGE3?HGHE4BGGFHHHGFFFDGGCGEGCCFGFG
@M02034:409:000000000-BFKT7:1:1109:18517:4399 1:N:0:32
AAAGTCGAGGTGCCTAAAGTGGCAACCCAGACTAAGTGTGGGGTTGGTGGTGTTGAGCTTCCTGTAGCCGCATGGCGTTCGT
+
BBBAAF3>>2AABGGF44EGFFFHFA4ECG2AF33F5AD5EG2EEGCGECEFE1A5B3BFBEGBGB553?@0EEA1>EEE1?
@M02034:409:000000000-BFKT7:1:1109:20089:4402 1:N:0:32
AAAGTCGAGGTGCCTAAAGTGGCAACCCAGACTCTGCCTCCGGTTGGTGGTGTAGAGCTTCCTGTAGCCGCATGGCGTTCGTACTTAAATATGGAACTAACCATTCCAATTTTCGCTGTCTCTTATACACATCTCCGAGCCCACGAGACC
+
BBCCBFCCCCABGGGGGGGGGGGHHHHGGHHGHHHHHGHHHGGGGGGEGGEFGHHFHHHHGHHHGHHHHGGEGEHHGGGGGEFHHHHHHHHHGHFFFHHHHHHHHHHGHHHHHHGFGGGFHHHFHHHHHHGHHHGGGDGCGGHECCGGGE
@M02034:409:000000000-BFKT7:1:1109:11467:4402 1:N:0:32
AAAGTCGAGGTGCCTAAAGTGGCAACCCAGACTCATACTAATGTTGGTGGTGTAGAGCTTCCTGTAGCCGCATGGCGTTCGTACTTAAATATGGAACTAACCATTCCAATTTTCGCTGTCTCTTATACACATCTCCGAGCCCACGAGACC
+
AAAAAFBBBBABFGGGGGGFGFGFGHHGGHHGHHHGHHFHHHHHHHHGGGAFGHHHHHHHHHHHHGHHHGGGEGHFGEGGGEGHHHHHHHHHHHGHGHHGHHGHHHGHHGHHHFGGGGEHHHHHHHBFGHHHHHFHGCDGGGHEDDCFGC
@M02034:409:000000000-BFKT7:1:1109:8006:4406 1:N:0:32
AAAGTCGAGGTGCCTAAAGTGGCAACCCAGACTACGGAGAAGGTTGGTGGTGTAGAGCTTCCTGTAGCCGCATGGCGTTCGTACTTAAATATGGAACTAACCATTCCAATTTTCGCTGTCTCTTATACACATCTCCGAGCCCACGAGACC
+
BBCCCFCCBBBBGGGGFFGGGGGHHHHGGHGGHHGGGGGGHHHHHHGGCEAFBFHEHHHHHHHHHHHFHGGFGGHHGGGGGGHHGHHHHHHHFHFDGHHGHFFHHHHGHHHHHHGGGGGHHHHHHHGHGHFHFHHFGCFGGGHGGGGFFE
@M02034:409:000000000-BFKT7:1:1109:13052:4408 1:N:0:32
AAAGTCGAGGTGCCTAAAGTGGCAACCCAGACTGATACTAGGGTTGGTGGTGTAGAGCTTCCTGTAGCCGCATGGCGTTCGTACTTAAATATGGAACTAACCATTCCAATTTTCGCTGTCTCTTATACACATCTCCGAGCCCACGAGACC
+
BBBBAFBABBABGGGGGGFGFFGHHFHGGHHGHHHHGHHHHHHHHGGECEEFGFHHHHHHHFHHGHHHHGGCGGHHGEFEGFFEHHHHHHHHHGFGGFFFHHHHHGEFHHHHHHGEGGGHHHHHHHDDGFFHHHFGDCDCGGHGGGGGGE
@M02034:409:000000000-BFKT7:1:1109:16710:4410 1:N:0:32
AAAGTCGAGGTGCCTAAAGTGGCAACCCAGACTCCGGATAGGGTTGGTGGTGTAGAGCTTCCTGTAGCCGCATGGCGTTCGTACTTAAATATGGAACTAACCATTCCAATTTTCGCTGTCTCTTATACACCTCTCCGAGCCCACGAGACC
+
AAAAAFAADD>AGB1GGCGGFD0FFHHGGHHCBFHEEAEEAFGFGEEBAAAFGGB2EFGGFFHHAFGHFGC@EFGFEGGCAEHHGHEFDEBFGFBDEGHHBCGFFDGBHGHHHFGFGCAFFGGHFFB>>G0FFDG@C<B?@AGE@A/.<C
@M02034:409:000000000-BFKT7:1:1109:11810:4410 1:N:0:32
AAAGTCGAGGTGCCTAAAGTGGCAACCCAGACTTCGCGTCCGGTTGGTGGTGTAGAGCTTCCTGTAGCCGCATGGCGTTCGTACTTAAATATGGAACTAACCATTCCAATTTTCGCTGTCTCTTATACACATCTCCGAGCCCACGAGACC
+
CCCCCFCBBCABGGGGFGGGGGGHHHHGGHHGHHHGGGGGGGGGGGGGGGEFGHHHHHHHHHHHGHHHHGGGGGHHGGGGGFFHHHHHHHHHHHHHHHGHHHGHHHHHHHHHHHGGGGGHHGGHHHHGHHHFHHFHGCGGGGHGGGGGGE
@M02034:409:000000000-BFKT7:1:1109:7510:4414 1:N:0:32
AAAGTCGAGGTGCCTAAAGTGGCAACCCAGACTTGTGAGAAGGGTGGGGGTGTAGAGCTTCCTGTAGCCGCATGGCGTTCGTACTTAAATATGGAACTAACCATT
+
>AA>3B>>A@>>FGFFGB4BAB2FFAGFEHD23A353FGGHHF2AF20AE0A03D55FFGF3FFBFG4GECEGFHFG?EAEECGGH?DGF4BG3?3B333?F3EE
@M02034:409:000000000-BFKT7:1:1109:18526:4415 1:N:0:32
AAAGTCGAGGTGCCTAAAGTGGCAACCCAGACTAATACTAATGTTGGTGGTGTAGAGCTTCCTGTAGCCGCATGGCGTTCGTACTTAAATATGGTACTAACCATTCCAATTTTCGCTGTCTCTTATACACATCTCCGAGCCCACGAGAC
+
BBBBBFBBBBBBGGGGGGGGCGGHHHHGFHGFHHHHGFHHDFHHHHAFGGGFHDHFHFHHHGHHHGGFEEEAEGHAEGGGGFEGHFHHFGDHHH4BEGGHC13FEDGDFFGHHBEFGDEGFHGF4GEGBCGGFGF2F/BCCFCEF?CAD
@M02034:409:000000000-BFKT7:1:1109:9475:4416 1:N:0:32
AAAGTCGAGGTGCCTAAAGTGGCAACCCAGACTTGTAGTAGGGTTGGTGGTGTAGAGCTTCCTGTAGCCGCATGGCGTTCGTACTTAAATATGGAACTACCATTCCAATTTTCGCTGTCTCTTATACACATCTCCGCGCCCACGAGACCA
+
AAAABFB3>>>ABGGGBBBGFGCHHHHGCHGEGFFHHGGFGHEGFGGEFGEFFFGHGGHHHHHHFFHFFGG?EGHFFFGEGFFHHHHFGHHHHHFFCGHBGFFFGGHFHHHHFFGEEEEGHFHFGED3F2BBDBDD/>CCC/?C@FFGG<
@M02034:409:000000000-BFKT7:1:1109:20449:4418 1:N:0:32
AAAGTCGAGGTGCCTAAAGTGGCAACCCAGACTTCTACGCATGTTGGTGGTGTAGAGCTTCCTGTAGCCGCATGGCGTTCGTACTTAAATATGGAACTAACCATTCCAATTTTCGCTGTTCTTATACACATCTCCGAGCCCACGAGACC
+
AA>1A@1ADD>ACGGGGGGFGAA01GG0AF0FBFGHGAAE/AAB22AFFC/B/BG2FHHH1GHDAAA2FAAEEEHGGECGEEEF/GFDDHF2@B@1BGDFGHGHHHHHE1FGHGGGGGEH221BF>G2F11BGGHCC@/BFHFGGGGGE
@M02034:409:000000000-BFKT7:1:1109:21644:4419 1:N:0:32
AAAGTCGAGGTGCCTAAAGTGGCAACCCAGACTGGGGTTGGGGTTGGTGGTGTAGAGCTTCCTGTAGCCGCATGGCGTTCGTACTTAAATATGGAACTAACCATTCCAATTTTCGCTGTCTCTTATACACATCTCCGAGCCCACGAGACC
+
CCCCCFCCCCBCGGGGGGGGGGGHHHHGGG2FHHHHGEFGGGGGGGGGGG1FFGFFGHHHFCHHFHHHGGGCEFHHGGGGFFGHHHFFHGFHHFFHHHHHHHHHHHHFFGHHHHGFGDDBGHHHHHGHBHBCGHHEGFCFCFHGGGCFDF
@M02034:409:000000000-BFKT7:1:1109:18075:4420 1:N:0:32
AAAGTCGAGGTGCCTAAAGTGGCAACCCAGACT
+
BBBBBFAABBABGGGGGGGGGGGFGHGEFHCFG
@M02034:409:000000000-BFKT7:1:1109:18398:4422 1:N:0:32
AAAGTCGAGGTGCCTAAAGTGGCAACCCAGACTATGCAGAAGGTTGGTGGTGTAGAGCTTCCTGTAGC
+
BBBBBFBABDBBFGGGGFGGGGGHHFFGGFHGH3G535FABEFHFC?E22ECA3A5D5AB5FGBHB55
@M02034:409:000000000-BFKT7:1:1109:16723:4429 1:N:0:32
AAAGTCGAGGTGCCTAAAGTGGCAACCCAGACTCCGGATAGGGTTGGTGGTGTAGAGCTTCCTGTAGCCGCATGGCGTTCGTACTTAAATATGGAACTAACCATTCCAATTTTCGCTGTCTCTTATACACATCTCCGAGCCCACGAGACC
+
BBBBBFBBBBA>FGGGGCFGGFFFCFHGGHHGHHHGG?EEGFFCGEGFFF1AFGF5FHFHGHHHGFHHHGG@EFHGEE?FEEFGHHHFGHEGFE3FCGFEC?GHFHHBGHGHFHGFEGDDFHFHFFGHBGGHBFGHF?CD@FFGGGGGDF
@M02034:409:000000000-BFKT7:1:1109:15828:4430 1:N:0:32
AAAGTCGAGGTGCCTAAAGTGGCAACCCAGACTAAGGGTCCTGTTGGTGGTGTAGAGCTTCCTGTAGCCGCATGGCGTTCGTACTTAAATATGGAACTAACCATTCCAATTTTCGCTGTCTCTTATACACATCTCCGAGCCCACGAGACC
+
AAAAAFAADD1AFFGGGGG3F10GGHHCGHHGHHCGHHCEEFFB11GGFCAFABGDGHGH1GHFFBDFFAAEGGHHGGEGGGGHFHHHHHHFFHEFHHHEHHGHHHHHBFHFHHGGGGEBGFHHHHGHFCBCCGHFB?CGGGHGGGGCCG
@M02034:409:000000000-BFKT7:1:1109:16704:4430 1:N:0:32
AAAGTCGAGGTGCCTAAAGTGGCAACCCAGACTCCGGATAGGGTTGGTGGTGTAGAGCTTCCTGTAGCCGCATGGCGTTCGTACTTAAATATGGAACTAACCATTCCAATTTTCGCTGTCTCTTATACACATCTCCGAGCCCACGAGACC
+
ABB?ADAABDAAGFGGGGEGGGGHHHHGGHHGHHHGGEFFFFHBFEEEFGFFHFHFFGHFGHHHGFHHHGGEGDHHGEGGGEGHHGGHHHHHGGFGHHGHHHFHHFHGGHHHHHGGGGFHHHHHHHGFGFHHGHHH?<//CFGFGGGCGE
@M02034:409:000000000-BFKT7:1:1109:21850:4443 1:N:0:32
AAAGTCGAGGTGCCTAAAGTGGCAACCCAGACTAATAAGAATGTTGGTGGTGTAGAGCTTCCTGTAGCCGCATGGCGTTCGTACTTAAATATGGAACTAACCATTCCAATTTTCGCTGTCTCTTATACACATCTCCGAGCCCACGAGACC
+
AA?ABFABBB>AGGGGGGGFFCGGHHFEAGECFHHGFHHF5FGFFFAGGCABFFHFHGHHGHGFGGHEHGGGGGGHGGGGEEFHHHHHHHFFGBGGFHHHHHHHFHHFEGHHHGGDGGE3GHHGGHFHFGBGCFB1?BC?CFFFCCCADE
@M02034:409:000000000-BFKT7:1:1109:13992:4450 1:N:0:32
AAAGTCGAGGTGCCTAAAGTGGCAACCCAGACTGAGACTAGGGTTGGTGGTGTAGAGCTTCCTGTAGCCGCATGGCGTTCGTACTTAAATATGGAACTAACCATTCCAATTTTCGCTGTCTCTTATACACATCTCCGAGCCCACGAGACC
+
CCCCBFCBCCABGGGGGGGGGGGHHHHGGHHGHHHHHHHHHHHGHGGEFGEFFHHHGHHHHHHHGHHHHGGGGGHHGFGGGEGHHHHHHHHHHHGGHHHFHHFHHHGGHHHHHHGGGGGHHHHHGHHHGHFHHHHGGGGGGGHGGGGGGE
@M02034:409:000000000-BFKT7:1:1109:14622:4451 1:N:0:32
AAAGTCGAGGTGCCTAAAGTGGCAACCCAGACTTCGCGGGAGGTTGGTGGTGTAGAGCTTCCTGTAGCCGCATGGCGTTCGTACTTAAATATGGAACTAACCATTCCAATTTTCGCTGCTCTATACACATCTCCGAGCCCACGA
+
A3AA>5AABDAACFGBFFGFFGDHGDHGACFFGHHGGFGG0AEA2CFEFE1FG3FGFGHHHCFBFEGGFEG?E?11>E@FFEHHHHFF3DDDDGGB3FDE3GBBDFF?DFGHB3<?/??22>2>@F221??1F1?/A@@FH.-<
@M02034:409:000000000-BFKT7:1:1109:15010:4452 1:N:0:32
AAAGTCGAGGTGCCTAAAGTGGCAACCCAGACTAATAATAATGTTGGTGGTGTAGAGCTTCCTGTAGCCGCATGGCGTTCGTACTTAAATATGGAACTAACCATTCCAATTTTCGCTGTCTCTTATACACATCTCCGAGCCCACGAGAC
+
AA?3ADAA@DABCGGGGGGFGFEFFDFDCGHGHGFDFHFFHHFHHGHAAABBGFFFHEEGHEHHHGFFHGGGDFFAEEEFE?2GGGFEHF@GH33FF@FGHFFHFHFBFG3FGGGGGCEGHFGGHDGHHEHCGHHEECCGCCEGGGDDF
@M02034:409:000000000-BFKT7:1:1109:17591:4457 1:N:0:32
AAAGTCGAGGTGCCTAAAGTGGCAACCCAGACTGGGACTACGGCTGGTGGTGCAGA
+
BBCCAFBCCCBCGGGGGGGGGGGHHHHGGHHGH32B22B332A2AE1A21B133D5
@M02034:409:000000000-BFKT7:1:1109:14617:4472 1:N:0:32
AAAGTCGAGGTGCCTAAAGTGGCAACCCAGACTTCGCGGGAGGTTGGTGGTGTAGAGCTTCCTGTAGCCGCATGGCGTTCGTACTTAAATATGGAACTAACCATTCCAATTTTCGCTGCTCTATACACATCTCCGAGCCCACGAGACCAG
+
BCCBBFBCBBABGGGGGGGGGGGHHHHGGHHGGHGGGGGG?E0AFGEGGGGFFGH5GHHHFHHHHEFFFGGEGGFHGEFGGEGHFHHHGHHFFB?3FGEGFHFHHFHHHHGHHHGGGDGHHHHDG2DFGHHFHGD?CC@GHGGGFGGGH<
@M02034:409:000000000-BFKT7:1:1109:20920:4482 1:N:0:32
AAAGTCGAGGTGCCTAAAGTGGCAACCCAGACTACTACTAATGTTGGTGGTGTAGAGCTTCCTGTAGCCGCATGGCGTTCGTACTTAAATATGGAACTAACCATTCCAATTTTCGCTGTCTCTTATACACATCTCTGAGCCCACGAGAC
+
AABBAFBBBBBBGGGGGGGGDGGHHHHGGHGGHHHHHHHHFGHGHHGECEAFFDFF55FC5GFGFFFHHGG0EEFGGEFGGEFHGHHFHHHHFGFBFHHFC13FFDGGFGFHFFEEFEEGGFGDGGHFFCGFGGF3B3DCFGAF@@C/C
@M02034:409:000000000-BFKT7:1:1109:22699:4496 1:N:0:32
AAAGTCGAGGTGCCTAAAGTGGCAACCCAGACTGAGGAGGGTGTTGGTGGTGTAGAGCTTCCTGTAGC
+
BBABBFBBBBBBGGGGGGGGGFGHHHHGGHHGHH3B232AEEGGE11B11BAA3D555BB5BBGF555
@M02034:409:000000000-BFKT7:1:1109:14140:4524 1:N:0:32
AAAGTCGAGGTGCCTAAAGTGGCAACCCAGACTCTGAAGGAGGTTGGTGGTGTAGAGCTTCCTGTAGCCGCATGGCGTTCGTACTTAAATATGGAACTAACCA
+
A?A?ABA1>>1>GFF11BGBFDF0BAGEEGAAEGB1FFDGAE//BCC//ABFG1AAF1BFACGHFFGFFG/@EAFGGAEAEEHGHHGFHD2GGH1FC@FG10>
@M02034:409:000000000-BFKT7:1:1109:20829:4534 1:N:0:32
AAAGTCGAGGTGCCTAAAGTGGCAACCCAGACTGAGAATAATGTTGGTGGTGTAGAGCTTCCTGTAGCCGCATGGCGTTCGTACTTAAATATGGAACTAACCATTCCAATTTTCGCTGTCTCTTATACACATCTCCGAGCCCACGAGACC
+
B@BCAFBABBAAGGGGGGGGGGGHHHHGGHHGHHFFFHHHHGHGGHHFFGEFFFHHGHHHGHHGGGHHHGGEEFHFFEGGFEGHHHHHHHHHGHFFFHGFGGFFHGFHHHHHHHEEGEGFHFHHHGHFBGFHGGFGDDDDCGGEDCGEGF
@M02034:409:000000000-BFKT7:1:1109:21970:4538 1:N:0:32
AAAGTCGAGGTGCCTAAAGTGGCAACCCAGACTGGGAAGACGGTTGGTGGTGTAGAGCTTCCTGTAGCCGCATGGCGTTCGTACTTAAATATGGAACTAACCATTCCAATTTTCGCTGTCTCTTATACACATCTCCGAGCCCACGAGACC
+
BCCBAFBCBCAAGGGGGGGGGGGHGHHGGHHGHHHGHFFHHEGGGGGEFF1BBFGFGDGHHFFFGHHGHGGEGEHFEEGGGEGHEGGFHHGHHHGHGHFFHFHHHHHEGHHHHFGFGGGHHHHHHHHHGHGHHHGGDCGGGGGGGGGGGC
@M02034:409:000000000-BFKT7:1:1109:13589:4539 1:N:0:32
AAAGTCGAGGTGCCTAAAGTGGCAACCCAGACTAATAATCAGGTTGGTGGTGTAGAGCTTCCTGTAGCCGCATGGCGTTCGTACTTAAATATGGAACTAACCATTCCAATTTTCGCTGTCTCTTATACACATCTCCGAGCCCACGAGACC
+
AAAAAFAA1A1AFGGGGGGGGFACAGCAF0AFFF1EGFGHHFFHHHC/FE/BFDE2D1GGHCHHGFFDFEEEEEHEE?EFE/>EGHFEHGHBF11GGGHHF0GGGHHFFHHHHFEFGEEFFFGGBGG2DBFCGBFBB?CC@EGFC?CEAF
@M02034:409:000000000-BFKT7:1:1109:14137:4542 1:N:0:32
AAAGTCGAGGTGCCTAAAGTGGCAACCCAGACTCTGAAGGAGGTTGGTGGTGTAGAGCTTCCTGTAGCCGCATGGCGTTCGTACTTAAATATGGAACTAACCATTCCAATTTTCGCTGTCTCTTATACACATCTCCGAGCCCACGAGACC
+
BCBBCFCBBBABGGGGGGGGGGGFFHHGGHGGHHHHHFGHHFDEHHGEFGBFGDHGHHHHHHHHHHHHHGGGGGHHGEEGF?GHHHGGHHHHHHGHHHHHHHFHHGHFHHHHHHGGGGFHFHHHGHHHGHFHHGHGFCGGGGHGGGGGGF
@M02034:409:000000000-BFKT7:1:1109:14486:4546 1:N:0:32
AAAGTCGAGGTGCCTAAAGTGGCAACCCAGACTACGCCTACGGTTGGTGGCGTAGAGCTTCCTGTAGCCGCATGGCGTTCGTACTTAAATATGGAACTAACCATTCCAATTTTCGCTGTCTCTTATACACATCTCCGAGCCCACGAGA
+
?A3AABAA@D2ABGGGGGGD54BE4GH?C22FGBH?2EAEG?EHGGE1AE1AEECEGHGHD3FFHHFGHGC/?EGHGAEAE1EAGHGFDFBBFG?EE3?FGHHH3FG4BFGHGFDGFGCDGHBG1FF@FCGHFHH1C/A@CGCECGDA
@M02034:409:000000000-BFKT7:1:1109:24219:4552 1:N:0:32
AAAGTCGAGGTGCCTAAAGTGGCAACCCAGACTAAGACTGATGTTGGTGGTGTAGAGCTTCCTGTAGCCGCATGGCGTTCGTACTTAAATATGGAACTAACCATTCCAATTTTCGCTGTCTCTTATACACATCTCCGAGCCCACGAGACC
+
BBBBBFBBDB2AFFGGGGGGGGFFFHCEFGHGHHHFFGHHHHHHHHGEFF2BBGHHGFHHHGHFGHHHHEEAEFHHEEGFEECGGHFEHHFHHHGHHHHGHFHHHHFHHHHHHHGFGGGHHHHHHHHFFFGHHHGDFCGGGGGGGGGEFC
@M02034:409:000000000-BFKT7:1:1109:21837:4552 1:N:0:32
AAAGTCGAGGTGCCTAAAGTGGCAACCCAGACTAATAAGAATGTTGGTGGTGTAGAGCTCCCTGTAGC
+
AABABFBABDAAGGG5FFGGGGGGHHHGF2GEHB3DBDFBFFF5BDAEC2EA13D55AB33BB3B555
@M02034:409:000000000-BFKT7:1:1109:23625:4556 1:N:0:32
AAAGTCGAGGTGCCTAAAGTGGCAACCCAGACTTCGGCTCGGGTTGGTGGTGTAGAGCTTCCTGTAGCCGCATGGCGTTCGTACTTAAATATGGAACTAACCATTCCAATTTTCGCTGTCTCTTATACACATCTCCGAGCCCACGAGACC
+
AABBADABBBABGGGGGGGGGGGHGHHGGHGGH5A22A22AAEGFGGGGGEEGHHHGHHHHGHHHHHHHGGGGGHHGGGGGEHHHHHGHHHGHFGHFHHGHHHHHHGHHHHHHHGGGGGHGFHHFFDHHGFHHHGFGG??DAHGGGCGGC
@M02034:409:000000000-BFKT7:1:1109:16175:4562 1:N:0:32
AAAGTCGAGGTGCCTAAAGTGGCAACCCAGACTATGGATGATGTTGGTGGTGTAGAGCTTCCTGTAGCCGCATGGCGTTCGTACTTAAATATGGAACTAACCATTCCAATTTTCGCTGTCTCTTATACACATCTCCGAGCCCACGAGACC
+
CCCCCFCCCCAAGGGGGGGFGGGHHHHGGHHGHHHHGHHHGHHFHHHFFGEFBFGFHHHHHHHHGGGHHGGGGGHHGGGGGEGHHHHGHHGHHHFHHHHHHHFHHHHHHHHHHHGGGGEFHFHHGHHFHHFHHHHFGFGGGFHGGFGGGA
@M02034:409:000000000-BFKT7:1:1109:17363:4573 1:N:0:32
AAAGTCGAGGTGCCTAAAGTGGCAACCCAGACTAATACTAATGTTGGTGGTGTAGAGCTTCCTGTAGCCGCATGGCGTTCGTACTTAAATATGGAACTAACCATTCCAATTTTCGCTGTCTCTTATACACATCTCCGAGCCCACGAGACC
+
BBCCCFABCCAAGGGGGGGGGGGHHHHGGHGGHHHHHHHHHHHHHHHEGGEFFHHHHHHHHHHHHHHHHGGGGGHHGEGGGFHHHHHHHHHHHHHHHHHHHHHHHHGHHHHHHHGGGGGHHHHHHHHHGGGGHHHHGGGGGGHGGGGDDF
@M02034:409:000000000-BFKT7:1:1109:12327:4574 1:N:0:32
AAAGTCGAGGTGCCTAAAGTGGCAACCCAGACTGGGCGGGCGGTTGGTGGTGTAGAGCTTCCTGTAGCCGCATGGCGTTCGTACTTAAATATGGAACTAACCATTCCAATTTTCGCTGTCTCTTATACACATCTCCGAGCCCACGAGACC
+
BCBCAFABBBBBGGGGGGFGGGGHHHHGGFHGHHHHHGGGGGGEFGGEFGEF?FHEHHHHHHHHHFHHHGGGFGGGGDGGGDGHHHHHHHHHHHGFHHHHHHFHHGGHHHHHHHGFGGGHGHHHGFFHHGHFFHHHG-@CFGHGFGGGF?
@M02034:409:000000000-BFKT7:1:1109:19957:4574 1:N:0:32
AAAGTCGAGGTGCCTAAAGTGGCAACCCAGACTCAGGGTGGTGTAGAGCTTCCTGTAGCCGCATGGCGTTCGTACTTAAATATGGAACTAACCATTCCAATTTTCGCTGTCTCTTATACACATCTCCGAGCCCACGAGACC
+
BBBBBFBCCCABGGGGGGGGGGGHHHHGGHH2G333BFHGGEFHE5D5BBG5FFHGFHGEEG?FGFEEE>FEG2?FGFFGDEGGF3FFFDGGFFGHHEHHGFGHHEGGEFGHFHHHHHGHFFG3B??DGCGFG=FG@CDGG
@M02034:409:000000000-BFKT7:1:1109:21057:4578 1:N:0:32
AAAGTCGAGGTGCCTAAAGTGGCAAATAAGAAGGTTGGTGGTGTAGAGCTTCCTGTAGCCGCATGGCGTTCGTACTTAAATATGGAACTAACCATTCCACTTTTCGCTGTCTCTTATACACATCT
+
A@AAAF@ABB2AGFFFFGFGGFFFHFGHFHFDGHCGFGEFEEGFHD5FFHHBHHHHBHFHFEEGGHGGG@GGEHEAGF@BBBFGDFDFFGHHFHHHGHG3BFFHHGEG?EDE4F4?GFGEGBF?B
@M02034:409:000000000-BFKT7:1:1109:23905:4578 1:N:0:32
AAAGTCGAGGTGCCTAAAGTGGCAACCCAGACTCAGAG
+
BBBBBFBBBBABGGGG4GFFGGGGHH4EGHHGHHHHHC
@M02034:409:000000000-BFKT7:1:1109:16178:4580 1:N:0:32
AAAGTCGAGGTGCCTAAAGTGGCAACCCAGACTATGGATGATGTTGGTGGTGTAGAGCTTCCTGTAGCCTCATGGCGTTCGTACTTAAATATGGAACTAACCATTCCAATTTTCGCTGTCTCTTATACACATCTC
+
>>A3ADAA?AA4FGG5BEGGGFCG44FEFHHGCHFHGBGHEFFGG5AAEAEFBEGFHFEHHHHHGHHBH5A3DFFEGEEFG12FGHFDFHFHHF3@3BGFCA3GBGHBGHGFHEG?EEEGBGHFFHFHGGBCFFE
@M02034:409:000000000-BFKT7:1:1109:13632:4588 1:N:0:32
AAAGTCGAGGTGCCTAAAGTGGCAACCCAGACTGGGGGGTGTGTTGGTGGTGTGGAGCTTCCTGTAGCCGCATGGCGTTCGTACTTAAATATGGAACTAACCATTCCAATTTTCGCTGTCTCTTATACACATCTCCGAGCCCACGAGACC
+
AABBAFAABBAAFGGGGGGGGGGHHHHGGHHGGF2GFGGEFGGHFHHDFG/??/DFGHHHFHHHFGHHHGGGGGHHGAGGGAGHHHHHHHHHHHFFHHHHHHFHHFCFHHHHHEGGGDEFFFFGEFFFF0CBFGFGD?FA-.9EDCFFFE
@M02034:409:000000000-BFKT7:1:1109:14821:4589 1:N:0:32
AAAGTCGAGGTGCCTAAAGTGGCAACCCAGACTGCTGAGCGTGTTGGTGGTGTAGAGCTTCCTGTAGCCGCATGGCGTTCGTACTTAAATATGGAACTAACCATTCCAATTTTCGCTGTCTCTTATACACATCTCCGAGCCCACGAG
+
ABCCBFCCBCCCGGGGGGGGGGGHHHHGGHHGHBGHHGCHGGGGGHF11AFCAAFBAFGGDGGGDDDDDEE>EGF1EBEFF>?GGHFBEGHBFB33BGHHF03F?BHBGGGHG4EFFC/34?FGB?FDGCGGGGHEG/<BF/C<//<
@M02034:409:000000000-BFKT7:1:1109:17359:4591 1:N:0:32
AAAGTCGAGGTGCCTAAAGTGGCAACCCAGACTAATACTAATGTTAG
+
ABBBAFBABBAAFGGFGFFGFGGHHHHGGHHGH3BF55F55D5BD55
@M02034:409:000000000-BFKT7:1:1109:23910:4596 1:N:0:32
AAAGTCGAGGTGCCTAAAGTGGCAACCCAGACTCAGAATAAGGTTGGTGGTGTAGAGCTTCCTGTAGCCGCATGGCGTTCGTACTTAAATATGGAACTAACCATTCCAATTTTCGCTGTCTCTTATACACATCTCCGAGCCACGAGACCA
+
A11AABA?D@AACGGG11FGGGGBGHG?FFH01FGHFHHGHB1AFGEFG?AA/AGGHHHHFHHHBDHGFEE/EEF0EEEGEEGEHHFFBGGHF11BGHHHF01GF>F2BGEGHH/EEAEF2>2F1FGGFFHFHGDGG/@/CBGG??CA<<
@M02034:409:000000000-BFKT7:1:1109:18967:4611 1:N:0:32
AAAGTCGAGGTGCCTAAAGTGGCAACCCAGACTAGTTCGCCTGTTGGTGGTGTAGAGCTTCCTGTAGCCGCATGGCGTTCGTACTTAAATATGGAACTAACCATTCCAATTTTCGCTGTCTCTTATACACATCTCCGA
+
ABBCAFBBBBABGGGGGGGGGGGHHHHGGHHGHHHHHHGGGEHHFHFEAEEFGFHFHFHHGHHHHFDFHFGEFFHCEAEEEFHHHHH3EGHFF@3@GHFHB03FBFHFHHFHFDE/EFEFDFGFGFFGHFHHHHH2/B
@M02034:409:000000000-BFKT7:1:1109:15337:4614 1:N:0:32
AAAGTCGAGGTGCCTAAAGTGGCAACCCAGACTCAGAATAAGGTTGGTGGTGTAGAGCTTCCTGTAGCCGCATGGCGTTCGTACTTAAATATGGAACTAACCATTCCAATTTTCGCTGTCTCTTATACACATCTCCGAGCCCACGAGACC
+
BABCBFBBB?BAGGGGGGGFGGGHHHHGGHHGGHFGGHHHHHHGHHGEFGEFFFHHHHGHHHHHGHHHHEEGGGHHGFGGGGHHHHHHHGGHHHFEGHFFHHFHHHHHHHHHGHGGGGGHEFFHFHHHHHFFFHBGFCFGGGHGGGGGFG
@M02034:409:000000000-BFKT7:1:1109:19946:4615 1:N:0:32
AAAGTCGAGGTGCCTAGAGTGGCAACCCAGACTAATAAGAAGGTTGGTGGGGTAGAGCTTCCTGTAGCCGCATGGCGTTCGTACTTAAATATGGAACTAACCATTCCAATTTTCGCTGTCTCTTATACACATCTCCGAGCCCACG
+
A1AAA3AA?AA?ECDG11FG1A0FGFAECGHE1FHHHHFHHGHBAA//AA/AE/A1FFGBGFGHFGDGGE/EEEF0EE/>E?>FGGFFHE22B11FGF11>B1BGHHBHGHEFBE/E<?BDGHHHHHG><1B1>G1?/>CG/<FC
@M02034:409:000000000-BFKT7:1:1109:19131:4621 1:N:0:32
AAAGTCGAGGTGCCTAAAGTGGCAACCCAGACTGAGGGTGGTGTTG
+
BBBBBFBABBBBGGGGGGGGGGGHHHHGGHHGH33BA2EFG2FA2F
@M02034:409:000000000-BFKT7:1:1109:14159:4626 1:N:0:32
AAAGTCGCGGTGCCTAAAGTGGCAACCCAGACTCGGCCGTCGGTTGGTGGTGTAGAGCTTCCTGTAGCCGCATGGCGTTCGTACTTAAATCTGGAACTAACCATTCCAATTTTCGCTGTCTCTTAT
+
A?AAABA@11AAECGG11BFGGFGBFHEG0EGFE/BCEEA/EAEF//EFE>FHFHGHHHFFE1FGFFBDEEECEFFGG?E?ECAGHGF1F2BF11<CGGBF0DGGFFBFF1GGGGGGBGHG2GGBB
@M02034:409:000000000-BFKT7:1:1109:17940:4629 1:N:0:32
AAAGTCGAGGTGCCTAAAGTGGCAACCCAGACTAGGGAGGGGGTTGGTGGTGTAGAGCTTCCTGTAGCCGCATGGCGTTCGTACTTAAATATGGAACTAACCATTCCAATTTTCGCTGTCTCTT
+
BBBBBFBBBBABGGGGGGGGGGGGHHHGGGFFHBGFHGFGGGGGGFC11A>F?3B5D53B@FGFBE@43>E/EEA1>>>??/2??GFBBEBDEF33B?GH302B?3B3?B3F?3<<C?/@2>@>
@M02034:409:000000000-BFKT7:1:1109:9087:4640 1:N:0:32
AAAGTCGAGGTGCCTAAAGTGGCAACCCAGACTTCTACTGCTGTTGGTGGTGTAGAGCTTCCTGTAGCCGCATGGCGTTCGTACTTAAATATGGAACTAACCATTCCAATTTTCGCTGTCTCTTATACACATCTCCG
+
BAABAFBBBB2>GGGFFGGGBGGGHEHGFHHGHH5FGHHHHHFHDHHEFEEFHFHGHHHHHFHHFGHGEFGAFGGHGGGGGGHHGHHFHHFHHF33EGB3FBBFGGHHHGHHHFECGEGEHEGFGHFGBFFCCF?1C
@M02034:409:000000000-BFKT7:1:1109:12099:4641 1:N:0:32
AAAGTCGAGGTGCCTAAAGTGGCAACCCAGACTCTTCCTTCTGTTGGTGGTGTAGAGCTTCCTGTAGCCGCATGGCGTTCGTACTTAAATATGGAACTAACCATTCCAATTTTCGCTGTCTCTTATACACATCTCCGAGCCCACGAGACC
+
CCCCCFCCCCBBGGGGGGGGGGGHHHHGGHHGHHHHHHHHHHHHHHHGGGEFHHHHHHHHHHHHHHHHHGGGGGHHGFGGGFFHHHHHHHHHHHHHGHHGHHGHHHHHHHHHHHGGGGGGHHHHHHHHGHHGHHGHGGGGGGHGGCGGDF
@M02034:409:000000000-BFKT7:1:1109:17253:4648 1:N:0:32
AAAGTCGAGGTGCCTAAAGTGGCAACCCAGACTACGAAGAAGGTTGGTGGTGTAGAGCTTCCTGTAGCCGCATGGCGTTCGTACTTAAATATGGAACTAACCATTCCAATTTTCGCTGTCTCTTATACACATCTCCGAGCCCACGAGACC
+
CCCCCFBCCCABGGGGGGGGGGGHHHHGGHHGHHHGGHGGHHHGGGFEGGBFAGHFHHHHGHHHHEGFHGGGGGHHGGGGFEGHHHHHHHGHHFDBHHHHHHHHHHHHFHHHHHGGGGGGHHHHGHHHHHFHHHHGGGGGGGHGGGGGDF
@M02034:409:000000000-BFKT7:1:1109:9835:4650 1:N:0:32
AAAGTCGAGGTGCCTAAAGTGGCAACCCAGACTAGTTCTATGGTTGGTGGTGTAGAGCTTCCTGTAGCCGCATGGCGTTCGTACTTAAATATGGAACTAACCATTCCAATTTTCGCTGTCTCTTATACACATCTCCGAGCCCACGAGACC
+
CCCCCFBADBBCGGGGGGGGGGGHHHGGGHHGHHHHHHHHHHHHHGGFGGFFFGHHGHHHHHHHHHHHHGGEEGGGGGGGGEGHHHHHGHHHHHFFFHGHHFHGHFDFFGHHHHGGGGGHHGHHGHHGFHHHFHGHD@DGCFFEG??DGE
@M02034:409:000000000-BFKT7:1:1109:7672:4650 1:N:0:32
AAAGTCGAGGTGCCTAAAGTGGCAACCCAGACTCAGTCTCCTGTTGGTGGTGTAGAGCTTCCTGTAGCCGCATGGCGTTCGTACTTAAATATGGAACTAACCATTCCAATTTTCGCTGTCTCTTATACACATCTCCGAG
+
>1AAAFAADDAAGGGFGGGFFFCHCGFEFHFF1GCGDFEFGGFGFGHEFGAFFHHHGHFHHGHFGDGGHEEEEGHFEEEFEEGHHHFHFHFHGHGF@FD1GGHHHB>E>BGFHHE/EGGEHHHHGG>GGFBCCGBDC/C
@M02034:409:000000000-BFKT7:1:1109:19450:4654 1:N:0:32
AAAGTCGAGGTGCCTAAAGTGGCAACCCAGACTCCGCATCATGTTGGTGGTGTAGAGC
+
CCCCCFABCCACGGGGGGGGGGGHHHHGGHHGHF322AEAFFHHGFHGAEE113F555
@M02034:409:000000000-BFKT7:1:1109:10050:4655 1:N:0:32
AAAGTCGAGGTGCCTAAAGTGGCAACCCAGACTAATCAGAATGTTGATGGTGTAGAGCTTCCTGTAGCCGCATGGCGTTCGTACTTAAATATGGAACTAACCATTCCAATTTTCGCTGTCTCTTATACACATCTCCGAGCCCACGAGACC
+
BBBBBFBBBBAAFGGGGGGGGGGHHHHGGHHGHHHHHHHBGDGHGH5DEFGGAAEEGFAGFHHHHGA5BEFEEGHFCEGGF1?FHHFBGGHFFB3BFFGFF1BB@BGGFH3GEEEGGDE3?GGE4BBEGF33BFGBD//><?<CCCGGGA
@M02034:409:000000000-BFKT7:1:1109:9097:4658 1:N:0:32
AAAGTCGAGGTGCCTAAAGTGGCAACCCAGACTTCTACTGCTGTTGGTGGTGTAGAGCTTCCTGTAGCCGCATGGCGTTCGTACTTAAATATGGAACTAACCATTCCAATTTTCGCTGTCTCTTATACACATCTCCGAGCCCACGAGAC
+
AACBCF?ABBBCFGGGGGGGGGFHHHHGGHHGHFHHHHHHHHHHHHHGGGGFGHHHHHHHHHHHHHEHHGGGGGHHGGGGGGHHHHHFHHFHHFGFHHHGHHHHFHGHGHHHHHGGGGGFHHHHHHHHHHFHHHHFG??CGGHFCCCAD
@M02034:409:000000000-BFKT7:1:1109:14535:4665 1:N:0:32
AAAGTCGAGGTGCCTAAAGTGGCAACCCAGACTAGGAAGGAGGTTGGTGGTGTAGAGCTTCCTGTAGCCGCATGGCGTTCGTACTTAAATATGGAACTAACCATTCCAATTTTCGCTGTCTCTTATACACATCTCCGAGCCCACGAGACC
+
ABBBAFCCCCAAGGGGGGGGGGGHGHHGGHHGHHHHHHHGHHGEHHGEFGBFFGHHHHHHHHHHGFHHHGGGGGHGGEFGGEFHHHHGHHHHHGGFHHHGHHGHHHHFHHHHHHGGGGFFHFHHGHHHFFFHHGHHECCCFGHGGGGGGF
@M02034:409:000000000-BFKT7:1:1109:9853:4667 1:N:0:32
AAAGTCGAGGTGCCTAAAGGGGCAACCCAGACTAGTTCTATGGTTGGTGGTGTAGAGCTTCCTGTAGCCGCATG
+
AA3A>DABBDAAFGGBFFG4A2EC24AEAEEEGCFG5GFH5FF5DEAE1EEAAGHH5DGEFFFG5E5DGE@01>
@M02034:409:000000000-BFKT7:1:1109:17012:4674 1:N:0:32
AAAGTCGAGGTGCCTAAAGTGGCAACCCAGACTTCTCCTCATGTTGGTGGGGTAGAGCTTCCTGTAGCCGCATGGCGTTCGTACTTAAATATGGAACTAACCATTCCAATTTTCGCTGTCTCTTATACACATCTCCGAGCCCACGAGACC
+
BBBAAFBBBB>ABGGGGFFGFGGFHHCEFFEFFGHHHHHHHHGHFHHDFE0ABACGHHHBFHHGBGFGGEGCFEFBEB@FEEFEHHHHHGHHGHGGHHHEFFGHHGFFFGGHHFGGGGEGFGFHGH3GGFFFEHHFDGGGGEHGGGGCG<
@M02034:409:000000000-BFKT7:1:1109:19437:4676 1:N:0:32
AAAGTCGAGGTGCCTAAAGTGGCAACCCAGACTCCGCATCATGTTGGTGGTGTAGAGCTTCCTGTAGCCGCATGGCGTTCGTACTTAAATATGGAACTAACCATTCCAATTTTCGCTGTCTCTTATACACATCTCCGAGCCCAC
+
A3ABAFBB@@>>FGFFGGGFGGGFCFGEGHDGHF32AEAECHHHH5CAEGEEFFGBB5FFGFHHHEGFHFG0FEAAEAEGFF2GHH4@@GHFHFBFHH3BBG3FF4FEGFBGH4ECEAGHHBF?DD2BGF?GGFDGEC/</?/?
@M02034:409:000000000-BFKT7:1:1109:13104:4678 1:N:0:32
AAAGTCGAGGTGCCTAAAGTGGCAACCCAGACTAGTCAGCAGGTTGGTGGTGTAGAGCTTCCTGTAGCCGCATGGCGTTCGTACTTAAATATGGAACTAACCATTCCAATTTTCGCTGTCTTTATACACATCTCCGAGCCCACGAGACCA
+
CBCCCFABCCCCGGGGGGGGGGGHHHHGGHHAGF3G55DFDGHH3F2A2?ECA3F5A5BA5BAFGFE5DEE0E>?1>>>??>2?BFH33@G4D@33BBEG3?3F34F??F3FF4/EED?GGFHFG?FFF2?G33GGGGCGGACB/</<?=
@M02034:409:000000000-BFKT7:1:1109:17927:4680 1:N:0:32
AAAGTCGAGGTGCCTAAAGTGGCAACCCAGACTAAGAATAATGTTGGTGGTGTAGAGCTTCCTGTAGCCGCATGGCGTTCGTACTTAAATATGGAACTAACCATTCCAATTTTCGCTGTCTCTTATACACATCTCCGAGCCCACGAGACC
+
BBBCBFCCCCABGGGGGGGGGGGHHHHGGHHGHHHHHHHHGGHHHHHGGGFFGHHHHHHHHHHHHHHGHGGGGGHFGGGGFEGHHHHGHHHHHHDFFHHHFGBGHGGGHHHHHHGFGGGFHGHHGHHHHGDHGHGFGC?CGEGFFGGDGE
@M02034:409:000000000-BFKT7:1:1109:14988:4688 1:N:0:32
AAAGTCGAGGTGCCTAAAGTGGCAACCCAGACTGGTAGTACGGTTGGTGGTGTAGAGCTTCCTGTAGCCGCATGGCGTTCGTACTTAAATATGGAACTAACCATTCCAATTTTCGCTGTCTCTTATACACATCTCCGAGCCCACGAGACC
+
CCCCCFCCCCAAGGGGGGGGGFGHHHHGGHHGHHHGGGFFGFFGGGGFFGABBFGHHHHHHHHGFGHGHGGEGGHHGEGGFEFGHHHFHHGHGGFHHHHGGHFHHHHFHHHHHGGGGGFGHFHHFHFGFGFG2GGGFCGGGGHGGGGEEA
@M02034:409:000000000-BFKT7:1:1109:14893:4689 1:N:0:32
AAAGTCGAGGTGCCTAAAGTGGCAACCCAGACTGCGGGTGGGGTTGGTGGTGTAGAGCTTCCTGTAGCCGCATGGCGTTCGTACTTAAATATGGAACTAACCATTCCAATTTTCGCTGTCTCTTATACACATCTCCGAGCCCACGAGACC
+
BBCCBFCCCCBBGGGGGGGGGGGHHHHGGHHGHHGGGGEEGGGGGGGGFGBFFGHGHHHHHHHHGHHHHGGGGGHHGGGGFEGHHHHGHHGHHHGFHHHGHHFHHHGGHHHHHHGGGGFHHHHHHHGGFHDGHHHHGFGFGGHGGGGGGF
@M02034:409:000000000-BFKT7:1:1109:18561:4702 1:N:0:32
AAAGTCGAGGTGCCTAAAGTGGCAACCCAGACTA
+
>>A?13>A@D1>1BFDEGGGGGGFFGBEAFGEBG
@M02034:409:000000000-BFKT7:1:1109:10317:4706 1:N:0:32
AAAGTCGAGGTGCCTAAAGTGGCAACCCAGACTAATTTTCCGGTTGGTGGTGTAGAGCTTCCTGTAGCCGCATGGCGTTCGTACTTAAATATGGAACTAACCATTCCAATTTTCGCTGTCTCTTATACACATCTCCGAGCCCACGAGACC
+
AAAAAFBABDABGFGGBGFFGGGHHHFGFHHGFHHHHHHHHGGEFEFAFFEFFGHGHHHHHGHGGBGBFFEFGGHHGGGFFEHHHFHGGGHHGGFGGGFHHHBGHDEFHHHHHDGEGGGGHFHHHGGGBB2GGG3?CFC@@FHGCGGGCG
@M02034:409:000000000-BFKT7:1:1109:7284:4718 1:N:0:32
AAAGTCGAGGTGCCTAAAGTGGCAACCCAGACTAAGAATACTGTTGGTGGTGTAGAGCTTCCTGTAGCCGCATGGCGTTCGTACTTAAATATGGAACTAACCATTCCAATTTTCGCTGTCTCTTATACACATCTCCGAGCCCACGAGACC
+
BBCCBFCCCCCCGGGGGGGGGGGHHHHGDHHGHHHGHHHHHHHHHHHGGG?FFGHGHHHHHHHGGGHGHFGEGGHHFGGGGFHHHHHFGHDGHHDFFHFFHHFHHFHHHGHHHHGEGGGGHFHHBHGHGFHHHHGHG?C?DGHGGGFDGG
@M02034:409:000000000-BFKT7:1:1109:10327:4721 1:N:0:32
AAAGTCGAGGTGCCTAAAGTGGCAACCCAGACTAATTTTCCGGTTGGTGGTGTAGAGCTTCCTGTAGCCGCATGGCGTTCGTACTTAAATATGGAACTAACCATTCCAATTTTCGCTGTCTCTTATACACATCTCCGAGCCCACGAGACC
+
CCCCCFCBDBCBGGGGGFGGGGGHHGFGGHFGHHFHHHHHG?EEEGGEFGEFGHHHHHHHHHHHHHHHHGGGGGHHGGGGGEFHHHHGHHHHHGHHFHFHHHGHHHFFHHHHHFFGGGGGHHHHHHHHGGEFHHDFGG@DGEHF/AFEGF
@M02034:409:000000000-BFKT7:1:1109:13066:4722 1:N:0:32
AAAGTCGAGGTGCCTAAAGTGGCAACCCAGACTAATAAGAAGGTTGGTGGTGTAGAGCTTCCTGTAGCCGCATGGCGTTCGTACTTAAATATGGAACTAACCATTCCAATTTTCGCTGTCTCTTATACACATCTCCGAGCCCACGATAC
+
AAABAFBBBBAAGGGGGGGFGGGHHHHGGHHGHHHHHHHHHHHGGHGGGG1BBGHHHHHGHHHHHHHHHGGGGGHHGGGGGGHHHHHGHHGHHHHGHHFFHHGHHHHGHHHHHHGGGGGHHGHHHHFHGHBHHHGHE@GGFEGGGG/?<
@M02034:409:000000000-BFKT7:1:1109:11587:4733 1:N:0:32
AAAGTCGAGGTGCCTAAAGTGGCAACCCAGACTCCTCCTCCGGTTGGTGGTGTAGAGCTTCCTGTAGCCGCATGGCGTTCGTACTTAAATATGGAACTAACCATTCCAATTTTCGCTGTCTCTTATACACATCTCCGAGCCCACGAGAC
+
CCCCCFCCCCBCGGGGGGGGGGGHHHHGGHHGHCBG2F2BAEFGEGEEEGGGHGHHHHHHHHHHHHHHHGGEFGHHGGGGGFGHHHHHHHHHHHFEFHFHHHGGHHFHBGHHHHGGGGGHHHHHHHDHGGHHHHHGGGFGGGGGGGGGG
@M02034:409:000000000-BFKT7:1:1109:7294:4734 1:N:0:32
AAAGTCGAGGTGCCTAAAGTGGCAACCCAGACTAAGAATACTGTTGGTGGTGTAGAGCTTCCTGTAGCCGCATGGCGTTCGTACTTAAATATGGAACTAACCATTCCAATTTTCGCTGTCTCTTATACACATCTCCGAGCCCACGAGACC
+
AABAADAA3AAAFGGGGGGGGGGHGHHGGHHGFHHHHHHHHHHHHHHDFGEFGGGHHHHHHHHGFHHHGGFGGGHHGGGGGEFHHHGGHHGHHFFFFHFFHHGHBGFFHHHGGHGGGGGHHHHHHHGFHH2GCGFGF?@@DFHGGGGGGF
@M02034:409:000000000-BFKT7:1:1109:11242:4741 1:N:0:32
AAAGTCGAGGTGCCTAAAGTGGCAACCCAGACTGATCCTCCGGTTGGTGGTGTAGAGCTTCCTGTAGCCGCATGGCGTTCGTACTTAAATATGGAACTAACCATTCCAATTTTCGCTGTCTCTTATACACATCTCCGAGCCCACGAGACC
+
BABBBFBBBBABFGGGGGGGGGAGHHHGAGGGHFBAGFFHGEFGEFGGGGEFGHHHGHHHHHHHHHHHHGGGFGHHGGGGGFHHHHHGHHHHHHFHFHHHGHHHHHHHGHHHHHGGGGGFHHHHHHGFFHGGHHGFGGGGGGHGGD?EDA
@M02034:409:000000000-BFKT7:1:1109:15002:4743 1:N:0:32
AAAGTCGAGGTGCCTAAAGTGGCAACCCAGACTCAGAATGGGGTTGGTGGTGTAGAGCTTCCTGTAGCCGCATGGCGTTCGTACTTAAATATGGAACTAACCATTCCAATTTTCGCTGTCTCTTATACACATCTCCGAGCCCACGAG
+
CCCCCFCBCCABGGGGGGGFGGGHHHHGGHHDA3B3BFG532BEAEE11AFAA3F5B5A35BAF55A5BEE0EEC1>?>E?>2?1BGD3FG4@333FFGHB03BD4FD4FDHFF<<E<??FGFDB3FDDCGCGFHBE<@DGCE//CD
@M02034:409:000000000-BFKT7:1:1109:13368:4750 1:N:0:32
AAAGTCGAGGTGCCTAAAGTGGCAACCCAGACTAAGAAGGAGGTTGGTGGTGTAGAGCTTCCTGTAGCCGCATGGCGTTCGTACTTAAATATGGAACTAACCATTCCAATTTTCGCTGTCTCTTATACACATCTCCGAGCCCACGAGACC
+
CBCCCFCCCCABGGGGGGGFGGGHGHHGGHHGHHHHHHHHHHGGHHGGGGEFFGHGHHHHHHHHHHHHHGGGGGGFGFGGFEGHHHHHHHHGHHGHGHHHHHGHHHGGHHHHHHGGGGGHHHHHGHHHHHHHHHHHGCCGGGHGGGGGGF
@M02034:409:000000000-BFKT7:1:1109:9401:4751 1:N:0:32
AAAGTCGAGGTGCCTTAAAGTGGCAACCCAGACTAAGAATCAGGTTGGTGGTGTAGAGCTTCCTGTAGCCGCATGGCGTTCGTACTTAAATATGGAATTAACCATTCCAATTTTCGCTGTCTCTTATACACATCTCCGAGCCCACGAGA
+
BBB@AF?ADAAAGFGGF5BGDGHGGGFGGFAEAFFHHF5GHBFBFGHGAAEEFHFFGEGGHHHHFGHFGGGCCEGH1EGGGFEFEFFBFBFHHHF3F3BBB3BF?GFBDF4BFHDE<AFFGBGFHGGEF3GGHEG3BDC@DGE<FF//C
@M02034:409:000000000-BFKT7:1:1109:22800:4754 1:N:0:32
AAAGTCGAGGTGCCTAAAGTGGCAACCCAGACTACGCCTGCTGTTGGTGGTGTAGAGCTTCCTGTAGCCGCATGGCGTTCGTACTTAAATATGGAACTAACCATTCCAATTTTCGCTGTCTCTTATACACATCTCCGAGCCCACGAGACC
+
BBABBFBBBBAAGGGGGGGGGGGGHHHGGD2FGGGEE?GGFGHHFGEA1AEFA3G5FAAGBGFHHGB5GEGEEEF1EEEFEE?CFGHGFFHHHF3@FFFHFCFGF?HDFGGHFGEAFA<BFHHB??GFHFFFGFHFF?BGCGFFGG<?DF
@M02034:409:000000000-BFKT7:1:1109:8848:4755 1:N:0:32
AAAGTCGAGGTGCCTAAAGTGGCAACCCAGACTCATTCTTCGGTTGGTGGTGTAGAGCTTCCTGTAGCCGCATGGCGTTCGTACTTAAATATGGAACTAACCATTCCAATTTTCGCTGTCTCTTATACACATCTCCGAGCCCACGAGACC
+
ABBBBFBBBBABGGGGGGGGGGGGGHGGGHGGCHHHHHHHHHGGGGGGFGEFGFHFHHHHHGHHEHHHHGGEEGHGGFFFFBFHHHHFGHFHHGDFHHFFHFHHGHHGHHHHHHGEGGGHHHHHHHFHFGGHHHHFGC@?DFHGGGGDGF
@M02034:409:000000000-BFKT7:1:1109:14998:4764 1:N:0:32
AAAGTCGAGGTGCCTAAAGTGGCAACCCAGACTCAGAATCCGGTTG
+
AAA>3BAABBAAGGGGGGGGGGGFHHHGGHHFHFCC3DGGGEFA2E
@M02034:409:000000000-BFKT7:1:1109:12167:4767 1:N:0:32
AAAGTCGAGGTGCCTAAAGTGGCAACCCAGACTACTAAGAATGTTGGTGGTGTAGAGCTTCCTGTAGCCGCATGGCGTTCGTACTTAAATATGGAACTAACCATTCCAATTTTCGCTGTCTCTTATACACATCTCCGAGCCCACGAGACC
+
BBCCCFCCCCBBGGGGGGGGGGGHHHHGGHHGHHHHHHHHHHHHHHHFGGEFHHHHHHHHHHHHHHHHHGGGGGHHGGGGGFHHHHHHHHHHHHHHHEHGHHFHHHHHFHHHHHGGGGGHHHHHHHGHHHFHHHHHGGGGGGGGGGGGGC
@M02034:409:000000000-BFKT7:1:1109:20566:4783 1:N:0:32
AAAGTCGAGGTGCCTAAAGTGGCAACCCAGACTAATCCGGCTGTTGGTGGTGTAGAGCTTCCTGTAGCCGCATGGCGTTCGTACTTAAATATGGAACTAACCATTCCAATTTTCGCTGTCTCTTATACACATCTCCGAGCCCACGAGACC
+
CCCCCFBBCCCBGGGFGGGGGGGHHHHGGHHGHHDG3GGAEAEHHHHGGGGFGHHHHHHHHHHHHHHHHGGGGGHHGGGGGGGHHHHHHHHHHHHHHHGHHHHHHHFHHHHHHHGGGGGHHHHHHHGGFHFHHHHHGGFGGGHGGGGGG<
@M02034:409:000000000-BFKT7:1:1109:18447:4784 1:N:0:32
AAAGTCGAGGTGCCTAAAGTGGCAACCCAGACTCAGCATAAGGTTGGTGGTGTAGAGCTTCCTGTAGCCGCATGGCGTTCGTACTTAAATATGGAACTAACCATTCCAATTTTCGCTGTCTCTTATACACATCTCCGAGCCCACGAG
+
BAAABFBABBAACGGGFGGGGGGCFGCAFHHGHCEF3E5DFHHHHGCEEFGGHEF5DDGHDCEEF5FD3E?0EFG1EEGEEEEEHHF3FGEGHB33B@GF3?3BF?D4?FGHH4>EEE?BGHHHFG4??2B?FGF2</<B/<?FG??
@M02034:409:000000000-BFKT7:1:1109:20547:4787 1:N:0:32
AAAGTCGAGGTGCCTAAAGTGGCAACCCAGACTAATCCGGCTGTTGGTGGTGTAGAGCTTCCTGTAGCCGCATGGCGTTCGTACTTAAATATGGAACTAACCATTCCAATTTTCGCTGTCTCTTATACACATCTCCGAGCCCACGAGAC
+
>3AA3DAAD?AAGGFFGGGBGGGFHFHGGHHGHGFFGHDGCEGHFFH1BEABEEGGHHHHGHHHFHFHHGGGGGHHGFFEEEBGGFFBFBBFGGG?BGBFFHFH3FDGHHFGHGGGGGGFHGFFHHEFGG2B2DG@/@/<D<FFCG@D?
@M02034:409:000000000-BFKT7:1:1109:10197:4797 1:N:0:32
AAAGTCGAGGTGCCTAAAGTGGCAACCCAGACTTCTCAGGGGGTTGGTGGTGTAGAGCTTCCTGTAGCCGCATGGCGTTCGTACTTAAATATGGAACTAACCATTCCAATTTTCGCTGTCTCTTATACACATCTCCGAGCCCACGAGAC
+
CBCCCFBCCCBCGGGGGGGGGGGHHHHGGHHGHFHHH5F3AEGFGGGGGGEFFGHHHHHHHGHHHHHHHGGGGGHHGGGGGGHHHHHHHHHHHHFHHHGFHHGHHHHHHHHHHHGGGGGGHHHHHHHHGHEHHHGHGCGGGGHGGGGGG
@M02034:409:000000000-BFKT7:1:1109:17788:4801 1:N:0:32
AAAGTCGAGGTGCCTAAAGTGGCAACCCAGACTAATAATCAGGTTGGTGGTGTAGAGCTTCCTGTAGCCGCATGGCGTTCGTACTTAAATATGGAACTAACCATTCCAATTTTCGCTGTCTCTTATACACATCTCCGAGCCCACGAGACC
+
CCCCCFCCBCABGGGGGGGGGGGGHHHGGHHGHHFDGFH5FGHHEE?FFGGFABGBGFFCDGGHGFFFEEG0EEE1EBEGEE?GGGHGDGHFF@3BFEGHB03BFEHEBF3GFBE?EE<FFHHFDGFGGFHGHHHBFCGGGGHGGGC/EF
@M02034:409:000000000-BFKT7:1:1109:6488:4806 1:N:0:32
AAAGTCGAGGTGCCTAAAGTGGCAACCCAGACTGATGGTCATGTTGGTGGTGTAGAGCTTCCTGTAGCCGCATGGCGTTCGTACTTAAATATGGAACTAACCATTCCAATTTTCGCTGTCTCTTATACACATCTCCGAGCCCACGAGACC
+
A1AAAFAA?DAA1GDG1FFGGDFCGHHCGH0FHHHHHH1FGGHHHHHEEEABADGBGEFHEFHEBFADGE?ECEHFEAEEE?FGHHHHHGFHGH1FGFH1FFFHHEHBHHHHHHEEFGGBGGGHFF2FG<F11DDDCCC//<ECCGG//?
@M02034:409:000000000-BFKT7:1:1109:18291:4811 1:N:0:32
AAAGTCGAGGTGCCTAAAGTGGCAACCCAGACTAATACTGTTGTTGGTGGTGTAGAGCTTCCTGTAGCCGCATGGCGTTCGTACTTAAATATGGAACTAACCATTCCAATTTTCGCTGTCTCTTATACACATCTCCGAGCCCACGAGAC
+
BBBBBFBBBBBBCGGGGGGGGGGGFHGGGHGGHFFGFGGHHGHHHHFEGGGFHEF5F5FGHCGHHGHFEE?AEFGACEFFFG2FGHFEGGFHHE33@GGGB1BFHDF44FGHHD@EFEEDGFHHDG44B?BFFGD2C/<@BCCC/<C/?
@M02034:409:000000000-BFKT7:1:1109:20169:4817 1:N:0:32
AAAGTCGAGGTGCCTAAAGTGGCAACCCAGACTAATACGACTGTTGGTGGTGTAGAGCTTCCTGTAGCCGCATGGCGTTCGTACTTAAATATGGAACTAACCATTCCAATTTTCGCTGTCTCTTATACACATCTCCGAGCCCACGAGACC
+
ABBCBFCCCCABFGGGGGGFGGGHHHHGGHHGHHHHHHHGGGGHHHHFFGEFFFHHHHHHHHHFGHHHH1EEGGHHGGGGFEHHHHHGHHHHHHFFFHGHHHFHHHGFHHHHHHFEGGGHHHHHHHHHFGFFGHGFFCDGGGGGGGGGGE
@M02034:409:000000000-BFKT7:1:1109:7696:4818 1:N:0:32
AAAGTCGAGGTGCCTAAAGTGGCAACCCAGACTCATCAGTCTGTTGGTGGTGTAGAGCTTCCTGTAGCCGCATGGCGTTCGTACTTAAATATGGAACTAACCATTCCAATTTTCGCTGTCTCTTATACACATCTCCGAGC
+
AB@ABFBADBABGGGGGFGGGGGGHGGGGH2AFG3FBDGHBGHHHHEEFGGGHBG5EFHHBHHGBGH5BEE?EFHBEEGFFE2GHFGFHFDGFG3BFFGFFA3EHGHEEGF4F?E?EGEFHGGGBFFB?C2FGHHFD/>@
@M02034:409:000000000-BFKT7:1:1109:17783:4822 1:N:0:32
AAAGTCGAGGTGCCTAAAGTGGCAACCCAGACTAAGAATGAGGTTGGTGGTGTAGAGCTTCCTGTAGCCGCATGGCGTTCGTACTTAAATATGGAACTAACCATTCCAATTTTCGCTGTCTCTTATACACATCTCCGAGCCCACGAGACC
+
AABABFBBBBAAGGGFGGGGGGGHHHHGGHHGHHHHHHHHHHHHHHEEGGEFGHHHBGHFFFGHGFHHHGGGGGHHGGGGGGFFHHHFHHHFHGEBGHHFHHHHHHFDFHHHHHGGEAFGHEFFFHGHFFBFGFGB??CCG/GE?GFDGA
@M02034:409:000000000-BFKT7:1:1109:6889:4829 1:N:0:32
AAAGTCGAGGTGCCTAAAGTGGCAACCCAGACTCAGAAGTCGGTTGGTGGTGTAGAGCTTCCTGTAGCCGCATGGCGTTCGTACTTAAATATGGAACTAACCATTCCAATTTTCGCTGTCTCTTATACACATCTCCGAGCCCACGAGACC
+
CCCCCFCCCCABGGGGGGGFGGGHHHHGGHHGHHHHHHHGHGGGGGGGGGEFFFHFHHHHHHHHGFFHHGGGGGHGGGGGGEGHHHHHHHGHHHDDGHGHHGFHHGGGHHHHHHGEGGGHHHFFFGFHHFHHGHGHGGGGGAGFCCDGGF
@M02034:409:000000000-BFKT7:1:1109:18207:4829 1:N:0:32
AAAGTCGAGGTGCCTAAAGTGGCAACCCAGACTAAGCCTCAGGTTGGTGGTGTAGAGCTTCCTGTAGCCGCATGGCGTTCGTACTTAAATATGGAACTAACCATTCCAATTTTCGCTGTCTCTTATACACATCTCCGAGCCCACGAGAC
+
BBBBBFBBBBBBGGGFGGGGGGGFFHFEEHGGHGCFBGHHHHHHHEEFEDGFHFFBHFHHHGHHHGHFFDCEEGHAEFGFGFEGGHFFFHDHHE3@FGGFC03FGFF4BFGHHGEFEEFFGHGHDGD??2BGCGG?A/<@@C<F@@@/<
@M02034:409:000000000-BFKT7:1:1109:23331:4832 1:N:0:32
AAAGTCGAGGTGCCTAAAGTGGCAACCCAGACTCGGTGTAGTGTTGGTGGTGTAGAGCTTCCTGTAGCCGCATGGCGTTCGTACTTAAATATGGAACTAACCATTCCAATTTTCGCTGTCTCTTATACACATCTCCGAGCCCACGAGACC
+
ABBBCFCCCCBCGGGGGGGGGGGHHHHGGHHGHHGGEEFHHHHHHEHEFGEFFFHFGGHHGFHHGFHGHGCEEEHAEEEGFFFAGHFFGHGHHGBFHHHHBE?FGFFFFFEHHFGDGGEHHFGFGHFGGHFHHHHFG@/BG/GC@@D?EA
@M02034:409:000000000-BFKT7:1:1109:18036:4832 1:N:0:32
AAAGTCGAGGTGCCTAAAGTGGCAACCCAGACTCCGAGTTGTGTTGGTGGTGTAGAGCTTCCTGTAGCCGCATGGCGTTCGTACTTAAATATGGAACTAACCATTCCAATTTTCGCTGTCTCTTATACACATCTCCG
+
BBABAFBBBBABGGGGGGGFGGGHFHFGGHEGHCFEEEGGHHGHHHAEFGEFADG5FFHHFFHHHEFFBEG?EFG1FEEGEFCFGGHHHHGFGF33FGHHH0?FGGHE4FGHH4>AGD?3FHHHBFB3D2FHGGGDD
@M02034:409:000000000-BFKT7:1:1109:11378:4835 1:N:0:32
AAAGTCGAGGTGCCTAAAGTGGCAACCCAGACTAAGAATAATGTTGGTGGTGTAGAGCCTCCTGTAGCCGCATGGCGTTCGTACTTAAATATGGAACTAACCATTCCAATTTTCGCTGTCTCTTATACACATCTCCGAGCCCACGAGACC
+
BBBBBFBBBBAAGGGGGGGGGGGHHHHGGHHGHGHGGHFHHHGHHHHEGGEFGFHDGGHHHHHHHHHHHGCEEGGHGEFAFE?GHHHHHHHHHH3BFHGFHGHHHGHHHGGHHFGDGGFHHGHHFH4?FCFHFHFDDCGGG</FBDCGGG
@M02034:409:000000000-BFKT7:1:1109:7361:4835 1:N:0:32
AAAGTCGAGGTGCCTAAAGTGGCAACCCAGACTGAGCGTGCGGTTGGTG
+
CCCCCFBBCCCCGGGGCGGGGGGHGHHGGHHG33BG3FFG2EFG0E01A
@M02034:409:000000000-BFKT7:1:1109:7695:4836 1:N:0:32
AAAGTCGAGGTGCCTAAAGTGGCAACCCAGACTCATCAGTCTGTTGGTGGTGTAGAGCTTCCTGTAGCCGCATGGCGTTCGTACTTAAATATGGAACTAACCATTCCAATTTTCGCTGTCTCTTATACACATCTCCGAGCCCACGAGACC
+
BBBABFBBDBAAGGGGGGGFGGGHGGHGFEGFFGHGHHFFGFHFHHH2FEABBGHGHHEHGHHFGDGHHGGGGGGHGDEFEBFFHHHFHHDFHHHGGFGFHHFHEGHFGHHHHHGGGGGGGHHHGFGHFGFEGHFDDC?<DFFF/@DDFE
@M02034:409:000000000-BFKT7:1:1109:7486:4837 1:N:0:32
AAAGTCGAGGTGCCTAAAGTGGCAACCCAGACTGATTCGAGGGTTGGTGGTGTAGAGCTTCCTGTAGCCGCATGGCGTTCGTACTTAAATATGGAACTAACCATTCCAATTTTCGCTGTCTCTTATACACATCTCCGAGCCCACGAGACC
+
CCCCCFABBCBBGGGGGFGGGGGHHHHGGHHGHF3F5GFFHGGGFFEEF1EFAAG5DGHGBGGGG5FFDEG?EEG1EE?FGE2FGHHHFH4EEE33BFGH303B34D?BFEHFFEFGGGGFHGH33?FFB2CGGHGD/</CFEGGGGDGE
@M02034:409:000000000-BFKT7:1:1109:11330:4842 1:N:0:32
AAAGTCGAGGTGCCTAAAGTGGCAACCCAGACTGTGGGGGGGGTTGGTGGTGTAGAGCTTCCTGTAGCCGCATGGCGTTCGTACTTAAATATGGAACTAACCATTCCAATTTTCGCTGTCTCTTATACACATCTCCGAGCCCACGAGACC
+
BBCCAFBBCBBAGGGGGGGGGGGHHHHGGHGGHHGHHGGGGGFFFFFFFFAAAFFFFFFFFFFFFFFFFFFFFFFFFFFFFDFFFFFFFFFFFFFFFFFFFFFFFFFFFFFFFFFFFFFFFFFFFFFFFFBFFFFFFFACFFFFFFFFFE
@M02034:409:000000000-BFKT7:1:1109:7864:4844 1:N:0:32
AAAGTCGAGGTGCCTAAAGTGGCAACCCAGACTGCTAATAATGTTGGTGGTGTAGAGCTTCCTGTAGCCGCATGGCGTTCGTACTTAAATATGGAACTAACCATTCCAATTTTCGCTGTCTCTTATACACATCTCCGAGCCCACGAGACC
+
A?11AFAA?DAAGGCGGGGF1BCECCFCFF0CG1BDFGBFGGBHHHEAFEAFGH12FHHHHFHABF2F1AFEEEHFEEEFEEFGCGGFHF2EGF1FGF1FGHHHHHHHFHFDFEECGGE1EFGFFGBGGG<CFGGFGCCCC/G/B/AACE
@M02034:409:000000000-BFKT7:1:1109:24331:4849 1:N:0:32
AAAGTCGAGGTGCCTAAAGTGGCAACCCAGACTACTCCGAATGTTGGTGGTGTAGAGCTTCCTGTAGCCGCATGGCGTTCGTACTTAAATATGGAACTAACCATTCCAATTTTCGCTGTCTCTTATACACATCTCCGAGCCCACGAGACC
+
BCCCCFCCCCAAGGGGGGGGGGGHHHHGGHHGHHHHHHGGGGHHHHGGGGBFBGHGHHHHHHHFGHHHHEEFGGHHGGGGEFFHHHHHHHHHHHGHHHHGHHHHHHGHHHHHHHGGGGGGHHHHHHHHGHEHHHHGGGGGGGHGFCGGGE
@M02034:409:000000000-BFKT7:1:1109:11648:4853 1:N:0:32
AAAGTCGAGGTGCCTAAAGTGGCAACCCAGACTCAGACTACGGTTGGTGGTGTAGAGCTTCCTGTAGCCGCATGGCGTTCGTACTTAAATATGGAACTAACCATTCCAATTTTCGCTGTCTCTTATACACATCTCCGAGCCCACGAGACC
+
CCCBBFCCCCBCGGGGGGGGGGGHHHHGGHHGHHHHHHHHHGGHGGGEFGEFHHFGHHHHHHHHHHHHHGGGEGHHGGGGGGHHHHHHHHGHHGHHHHHHHHHHHHGGHHHHHHGGGGGHHGHHHHFHHHFHHHFHGCCGGGHGGGGGFF
@M02034:409:000000000-BFKT7:1:1109:12886:4858 1:N:0:32
AAAGTCGAGGTGCCTAAAGTGGCAACCCAGACTACGAGTCAGGTTGGTGGTGTAGAGCTTCCTGTAGCCGCATGGCGTTCGTACTTAAATATGGAACTAACCATTCCAATTTTCGCTGTCTCTTATACACATCTCCGAGCCCACGAGACC
+
BCBCBFBCCCCCGGGGGGFGFGGHHHHGGHHGHHGGFGGHGHCGHHGDFGGFGHHHHGGHEHHHHGGGFGGEGGHGGGGGEECGHHGGGHHHHG33EHFHGFGGFHFFHGHHHHGFFGFFHHHHHHB3GFFCGHHEG<@@FGH/C<AAFA
@M02034:409:000000000-BFKT7:1:1109:18343:4863 1:N:0:32
AAAGTCGAGGTGCCTAAAGTGGCAACCCAGACTAATCCTCTGGTTGGTGGTGTAGAGCTTCCTGTAGCCGCATGGCGTTCGTACTTAAATATGGAACTAACCATTCCAATTTTCGCTGTCTCTTATACACATCTCCGAGCCCACG
+
BBBBBFBBBBBBGGGGGGGGGGGHBGFFGGFGHFHHFFHHHHHHHGGGGGGGHFF5GFHHHFGHHBF5FAC>EGGAEFEEFE?EFHF@FG4GHF3@FHEG30?FHDF??GGHHDEEGGFDHHHHFH3F?2?FCDB2C/<<</C<C
@M02034:409:000000000-BFKT7:1:1109:6413:4874 1:N:0:32
AAAGTCGAGGTGCCTAAAGTGGCAACCCAGACTACTAATCATGTTGGTGGTGTAGAGCTTCCTGTAGCCGCATGGCGTTCGTACTTAAATGTGGAACTAACCATTCCAATTTTCGCTGTCTCTTATACACATCTCCGAGCCCACGAGACC
+
AABBAFABBBAAFGGFGGGGGGGHHHHGGHDGHHHHGHHHHHHGFHHFFFEFBEGBFGEHHGHGAAFFHEECEGGFEEEFEEFFGHHFHHFBFG3FCGGHHHFHHBDGHHHGHFFAFGGFHGFHFHFHHHFHGGFGFCGD?EGGDDCD<?
@M02034:409:000000000-BFKT7:1:1109:13673:4877 1:N:0:32
AAAGTCGAGGTGCCTAAAGTGGCAACCCAGACTAAGAATAATGTTGGTGGTGTAGAGCTTCCTGTAGCCGCATGGCGTTCG
+
A>AAAFBABAAAFGGGGGGGGGGHHHHGGHG2GAAF35FAADGHDHEEAEAFAFG5DDFH5BEG5D553EEA>1B1E>>?>
@M02034:409:000000000-BFKT7:1:1109:23514:4883 1:N:0:32
AAAGTCGAGGTGCCTAAAGTGGCAACCCAGACTCATGAGAAGGTTGGTGGTGTAGAGCTTCCTGTAGCCGCATGGCGTTCGTACTTAAATATGGAACTAACCATTCCAATTTTCGCTGTCTCTTATACACATCTCCGAGCCCACGAGACC
+
CCCCCFABBDABGGGGGGGGGGGHHHHGGHHGHGGGFHGHGHHHFHFEEGEFFBHEHHHHGHHHFFHFFFGGGGHHGGGGGEHHHHHHHHHHHHEBHHHHHFBHHFHDDGHHHHGGGGGFHHHHFHHFHFHHHHFFGFCGCGEFGGG?GC
@M02034:409:000000000-BFKT7:1:1109:13668:4895 1:N:0:32
AAAGTCGAGGTGCCTAAAGTGGCAACCCAGACTAAGACTAATGTTGGTGGTGTAGAGCTTCCTGTAGCCGCATGGCGTTCGTACTTAAATATGGCACTAACCATTCCAATTTTCGCTGTCTCTTATACACATCTCCG
+
?1A1AFAA1@>1BGGDGGG3ABFCBH0EB00FGF1FF1BGFGGGFGABFCABFGHFHBFHHFHEGHGHGGEEGGHFEGCGG>CGCGBBBG@FBG/0BGBEFCEFHHHHFGHHHBEGGGGGHHHG1BF2DG1<BDD1?
@M02034:409:000000000-BFKT7:1:1109:7222:4902 1:N:0:32
AAAGTCGAGGTGCCTAAAGTGGCAACCCAGACTCAGCCGCCTGTTGGTGGTGTAGAGCTTCCTGTAGCCGCATGGCGTTCGTACTTAAATATGGAACTAACCATTCCAATTTTCGCTGTCTCTTATACACATCTCCGAGCCCACGAGACC
+
AAAAAFABBBABCGGGGGGGGCFFFHHGGHFGFCFGBFAEEEEGHHHEFGAFF3ADF5GHHFHGGGFFHFE@AEGGEEGEF>BCFGEFBD4GGBBFFG3FGFHHHHGBHDHHHHFEFEFFFGGG3FBDBGFHHFD2BB?@DEHGGGGG?F
@M02034:409:000000000-BFKT7:1:1109:18383:4905 1:N:0:32
AAAGTCGAGGTGCCTAAAGTGGCAACCCAGACTTGTGCTTCTGTTGGTGGTGTAGAGCTTCCTGTAGCCGCATGGCGTTCGTACTTAAATATGGAACTAACCATTCCAATTTTCGCTGTCTCTTATACACATCTCCG
+
BBABBFBBDBBBGGGGGGGGGGGGHHHEGEEFHHGHHFHHFGGHHGAFFGGGGDE5B5FHFFHHHFB5BEE0EEH1EEEEGE??FHFEGGEHHG33CGGGC?3BFDFD4FGHHFEFGEFDGGGHFFF?B3?GCGD2?
@M02034:409:000000000-BFKT7:1:1109:12204:4907 1:N:0:32
AAAGTCGAGGTGCCTAAAGTGGCAACCCAGACTAATGAGAATGTTGGTGGTGTAGAGCTTCCTGTAGCCGCATGGCGTTCGTACTTAAATATGGAACTAACCATTCCAATTTTCGCTGTCTCTTATACACATCTCCGAGCCCACGAGACC
+
CBCCCFCBCCAAGGGGGGGFGGGHHHHGGHHGHHHHHHHHGHHHHHHGGGAFFGHGHHHHHHHHGFHHHGGGGFHGGEGGGGHHHHHFHHHHHHDFHHGHHHGHHGHHHHHHHFGGGGGHHHHHHHHHFHBGGHHFEDCDGGHGGGGGGF
@M02034:409:000000000-BFKT7:1:1109:13197:4914 1:N:0:32
AAAGTCGAGGTGCCTAAAGTGGCAACCCAGACTGCTCCTACTGTTGGTGGTGTAGAGCTTCCTGTAGCCGCATGGCGTTCGTACTTAAATATGGAACTAACCATTCCAATTTTCGCTGTCTCTTATACACATCTCCGAGCCCACGAGACC
+
CCCCCFCCCCABGGGGGGGGGGGHHHHGGGHGHHHHHHHHHHHHHHHGGGEFGHHHHHHHHGHHGHHHHGGGGGHHGGGGGEHHHHHGHHHHHHHGHGHHHHHHHHGHHHHHHHGGGGFEHFHHHHHBGFGFFHFHGFGCDGHGGGGGGC
@M02034:409:000000000-BFKT7:1:1109:22488:4917 1:N:0:32
AAAGTCGAGGTGCCTAAAGTGGCAACCCAGACTAGTAATAAGGTTGGTGGTGTAGAGCTTCCTGTAGCCGCATGGCGTTCGTACTTAAATATGGAACTAACCATTCCAATTTTCGCTGTCTCTTATACACATCTCCGAGCCCACGAGACC
+
BBBBBFBBBBAAGGGGGGGGGGGHHHHGGHHGHHHHGHHHHHHHHHGEFGEFFDHEHHHHHGHHGHHHHGGFGGHHGGGGFEFHHHHFHHGHHFBHHHHGHHHHHHHGHHGHHFGGGGEHHHHHHHFHHGHHHHHHF@DGFGHGGFGGGC
@M02034:409:000000000-BFKT7:1:1109:19320:4929 1:N:0:32
AAAGTCGAGGTGCCTAAAGTGGCAACCCAGACTACGAAGAATGTTGGTGGTGTAGAGCTTCCTGTAGCCGCATGGCGTTCGTACTTAAATATGGAACTAACCATTCCAATTTTCGCTGTCTCTTATACACATCTCCGAGCCCACGAGACC
+
A?AAAF3AADAABGFGFGFAGFFFFHHGDDHGHHBEFHGGGHHGHGHGGEEF1EGFGHHHGFHGHHFHHGGEGGHAEGGGGEGHEGFHFHFHGGBDFHGGGGBFHHGHHHHHHGEGGGEFG?GG122GHHFFFFFGD?CDGFFFGCCGDF
@M02034:409:000000000-BFKT7:1:1109:18472:4931 1:N:0:32
AAAGTCGAGGTGCCTAAAGTGGCAACCCAGACTAATAATAATGTTGGTGGTGTTGTGC
+
BBBBBFBBBBBBGGGGGGGGGGGHHHGGGHGFH33DE5D55DFHFH2E22B211B215
@M02034:409:000000000-BFKT7:1:1109:7321:4937 1:N:0:32
AAAGTCGAGGTGCCTAAAGTGGCAACCCAGACTAAT
+
BBBBBFBABBBBGGGGGGGGGGGGHHHGGGH2GH35
@M02034:409:000000000-BFKT7:1:1109:24630:4954 1:N:0:32
AAAGTCGAGGTGCCTAAAGTGGCAACCCAGACT
+
CCCCCFBBBCABGGGGGGGFGGGHHHGGGHHGH
@M02034:409:000000000-BFKT7:1:1109:15919:4957 1:N:0:32
AAAGTCGAGGTGCCTAAAGTGGCAACCCAGACTGGGTTGGGGGTTGGTGGTGTAGAGCTTCCTGTAGCCGCATGGCGTTCGTACTTAAATATGGAACTAACCATTCCAATTTTCGCTGTCTCTTATACACATCTCCGAGCCCACGAGACC
+
BBCCCFCBCCAAGGGGGGGFGGGHHHHGGHHGHHFHGFGGGGGGGGGGGGEFGFGGHHHHHHHHGEHHHGGEGGHHGEGGGEFHHHHFHHHHGHDFGHHHHFFHHFHHHHHHHHGFFGGGHHHHHHHHGHHGHHHHGCGGGGHGGGGDGA
@M02034:409:000000000-BFKT7:1:1109:22805:4963 1:N:0:32
AAAGTCGAGGTGCCTAAAGTGGCAACCCAGACTAAGGGGAGTGTTGGTGGTGTAGAGCTTCCTGTAGCCGCATGGCGTTCGTACTTAAATATGGAACTAACCATTCCAATTTTCGCTGTCTCTTATACACATCTCCGAGCCCACGAGACC
+
AA3AAFBBBBAAGGG5FGFFGGFHHHHDAGDFAGHFHHGGCEGFGEEEFGAFGHHHHGHHFFHFGGHHHGCEEGHHGGCFEEFHHHBHHHGHFFGFHHHFHHGHGHFFFGGGHHGEGGGGHGHHHGGHGHFHHGBGD/C/C<GEGGGGDC
@M02034:409:000000000-BFKT7:1:1109:11053:4968 1:N:0:32
AAAGTCGAGGTGCCTAAAGTGGCAACCCAGACTGATCCTCAGGTTGGTGGTGTAGAGCTTCCTGTAGCCGCATGGCGTTCGTACTTAAATATGGAACTAACCATTCCAATTTTCGCTGTCTCTTATACACATCTCCGAGCCCACGAGACC
+
AABCBFCCCCBCGGGGGGGGGGGHHHHGGHHGHHHHHHHHHHHHHHGEFGEFGHHHHHHHHHHHHHHHHGGGGGHHGGGGGGHHHHHHHHHHHHFHHHHHHHHHHHGGHHHHHHGGGGGHHGHHHHFHGHGHHHGHGGGGGGHGGGGEGG
@M02034:409:000000000-BFKT7:1:1109:24878:4970 1:N:0:32
AAAGTCGAGGTGCCTAAAGTGGCAACCCAGACTAATAATTATGTTG
+
BBCBBFAABCCCGGGGGGGGGGGHHHHGGHHGHFDFD5GFBFFFDH
@M02034:409:000000000-BFKT7:1:1109:13447:4982 1:N:0:32
AAAGTCGAGGTGCCTAAAGTGGCAACCCAGACTCAGCCGACGGTTGGTGGTGTAGAGCTTCCTGTAGCCGCATGGCGTTCGTACTTAAATATGGAACTAACCATTCCAATTTTCGCTGTCTCTTATCACATCTCCGAGCCCACGAGACCA
+
CCCCCFCCCCAAFGGGGGGGGGGHHHHGGHHGHHHHHHGGGGGGFGGFGGEFGHHHHHHHHHHHHHHHHGGGGGHHGGGGGEFHHHHHHHGHHHFHHHHHHHGHHHGHHHHHHHGGGGGHHHHHHHHHGGHHHGHGGCGGGHGGGGGGGF
@M02034:409:000000000-BFKT7:1:1109:16641:4989 1:N:0:32
AAAGTCGAGGTGCCTAAAGTGGCAACCCAGACTGAGTCTAAGGTTGGTGGTGTAGAGCTTCCTGTAGCCGCATGGCGTTCGTACTTAAATATGGAACTAACCATTCCAATTTTCGCTGTCTCTTATACACATCTCCGAGCCCACGAGACC
+
BBAAAFABBB>AGGGGGGGGF4FCFGFDGACEBF3AGF5FGFCGHHGACEBBF355EFGHHCHFGHFHHGE@EEHGGEEFF>BGGHHGHFEGHBDGHHGHHGHHHHHFFHHHHFEGGGEFFHHGGG4GHFHFHHHGGCCGGAHGGGGDGF
@M02034:409:000000000-BFKT7:1:1109:9519:4997 1:N:0:32
AAAGTCGAGGTGCCTAAAGTGGCAACCCAGACTAATAAGGATGTTGGTGGTGTAGAGCTTCCTGTAGCCGCATGGCGTTCGTACTTAAATATGGAACTAACCATTCCAATTTTCGCTGTCTCTTATACACATCTCCGAGCCCACGAGACC
+
AABBBFBBBBABGGGGGGGGGGGH4GGEGH2FHHGFGHHHGGHHGHEEGGEFHHHHHHHHGHHGHHGGGGGCFGHGGGGGGGHHHHHHFFHGFHBFHHHFHHHHHHHHEHHHHHGGGGGGHHHHHHFHFHFHHHGGGGGGCFHFGG?EEF
@M02034:409:000000000-BFKT7:1:1109:11930:5002 1:N:0:32
AAAGTCGAGGTGCCTAAAGTGGCAACCCAGACTTGTGCTGCTGTTGGTGGTGTAGAGCTTCCTGTAGCCGCATGGCGTTCGTACTTAAATATGGAACTAACCATTCCAATTTTCGCTGTCTCTTATACACATCTCCGAGCCCACGAGACC
+
BBBBBFBBBBAAFGGGFGGGGGGFFFHGGGGGFHHHHHFHHGHHHHGGGGEFGGFDHHHHHHHHGFHHFGGGGGHGGGGGGGHHFHHHGHGHHEGGHHGHHHGHHHHHHGHHHGGGGGFFHHHHHHGHHFEHFFGHG/CCGGHGGGFFDE
@M02034:409:000000000-BFKT7:1:1109:16739:5003 1:N:0:32
AAAGTCGAGGTGCCTAAAGTGGCAACCCAGACTGGGAGTGGGGTTGGTGGTGTAGAGCTTCCTGTAGCCGCATGGCGTTCGTACTTAAATATGGAACTAACCATTCCAATTTTCGCTGTCTCTTATACACATCTCCGAGCCCACGAGACC
+
BABBAFBADAABGGG5FGGDFGGHHHFGGHHGHHGHGFBFGHGAEEGAFEEFGHHHHHHHHGHHGFHFFGGGGGHGCEFGGGFHEFHHHHHHHFGGHHHHFHHHHFHHGHHHHEEEFCAFGHHHHHGFFHFFGGGBDCGGGGHFGCCDDA
@M02034:409:000000000-BFKT7:1:1109:13104:5005 1:N:0:32
AAAGTCGAGGTGCCTAAAGTGGCAACCCAGACTATGAGTACGGTTGGTGGTGTAGAGCTTCCTGTAGCCGCATGGCGTTCGTACTTAAATATGGAACTAACCATTCCAATTTTCGCTGTCTCTTATACACATCTCCGAGCCCACGAGACC
+
CCCCBFBBBBCCGGGGGGGFGGGHHHHGGHDFHHHHHHHHHGGGFGGEFGEFHHHHHGHHHHHHHEGFHGGFEGEHGGGGGGFHHHFFFHBHHF3FGFGCFFFHHHFGDFGHHHG?FDGHHFHHGHBFBGHHHHBGDG/<@FHF@CC?DF
@M02034:409:000000000-BFKT7:1:1109:23558:5010 1:N:0:32
AAAGTCGAGGTGCCTAAAGTGGCAACCCAGACTTTTGCTGGGGTTGGTGGTGTAGAGCTTCCTGTAGCCGCATGGCGTTCGTACTTAAATATGGAACTAATCATTCCAATTTTCGCTGTCTCTTATACACATCTCCG
+
BBBBBFBBBBBBGGGCGGG6BFFCFHHGGFDGF5F55BDG32AEEG?AA?E113FDED3F5GFHHHHEFEG0BBF1>EFGGGBECGEGFHBBEH33BG3F43?FDBG44BEHHF@EGD<3FBFGBB33FB?2GFG2?
@M02034:409:000000000-BFKT7:1:1109:16751:5022 1:N:0:32
AAAGTCGAGGTGCCTAAAGTGGCAACCCAGACTGGGAGTGGGGTTGGTGGTGTAGAGCTTCCTGTAGCCGCATGGCGTTCGTACTTAAATATGGAACTAACCATTCCAATTTTCGCTGTCTCTTATACACATCTCCGAGCCCACGAGACC
+
AABBADABBBBAFCGBFGFFCFGHFHHGCHFDHHHHFGEGDDFGGGGGGGEABEGGFHHHFCGHGFHHHGEEEFHHF>EEE??FHHHFBGGHHGFGFFGHHAFHHHGDGFGHHEEFGDDGGFGGHBD?32FCFHFFDFGCGEEEG/<AFG
@M02034:409:000000000-BFKT7:1:1109:19512:5024 1:N:0:32
AAAGTCGAGGTGCCTAAAGTGGCAACCCAGACTAATAAGGAGGTTGGTGGTGTAGAGCTTCCTGTAGCCGCATGGCGTTCGTACTTAAATATGGAACTAACCATTCCAATTTTCGCTGTCTCTTATACACATCTCCGAGCCCACGAGACC
+
CCCCCFCCCCBCGGGGGGGGGGGHHHHGGHHGHFGGFHFHDFEFBHEAB1EEA3GDF5FGAGHHHFGFHFF>FEHA0EEFF>?GGGHGFGHGGF33FGHGC0BFG?G44FGHFBEEFGGHDGHHFFFBH2BFHDFDFCDCGFHFGGGG/?
@M02034:409:000000000-BFKT7:1:1109:24021:5026 1:N:0:32
AAAGTCGAGGTGCCTAAAGTGGCAACCCAGACTGGGGTGGCTGTTGGTGGTGTAGAGCTTCCTGTAGCCGCATGGCGTTCGTACTTAAATATGGAACTAACCATTCCAATTTTCGCTGTCTCTTATAAACATCTCCGAGCCCACGAGACC
+
CCCCCFCCCCBBGGGGGGGGGGGGHHHGGHHGHHHHGEEGHHGHHHHFGGEFAFGFHHHHHHHHHHHHHGGGGGHHGFGGGEGHHHGHHHHHHHFFGHGHHHHHHHHGHHHHHHGGGGGHHHHHFH3GGHGHHHGHGFCCGGHGGGGGGE
@M02034:409:000000000-BFKT7:1:1109:23544:5027 1:N:0:32
AAAGTCGAGGTGCCTAAAGTGGCAACCCAGACTTTTGCTGGGGTTGGTGGTGTAGAGCTTCCTGTAGCCGCATGGCGTTCGTACTTAAATATGGAACTAACCATTCCAATTTTCGCTGTCTCTTATACACATCTCCGAGCCCACGAGACC
+
CCCCCFCCCCBCGGGGGGGGGGGHHHHGGHHGHHHHHHHHHGGGGGGGGGFGGHHHGHHHHHHHHHHHHGGGGGHHGGGGGGHHHHHHHHGHHHHGHHHHHHGHHHHHHHHHHHGGGGGHHHHHHHFHGHFHHHGGGGGGGGHGGGGGGG
@M02034:409:000000000-BFKT7:1:1109:12358:5032 1:N:0:32
AAAGTCGAGGTGCCTAAAGTGGCAACCCAGACTGAGAATAAGGTTGGTGGTGTAGAGCTTCCTGTAGCCGCATGGCGTTCGTACTTAAATATGGAACTAACCATTCCAATTTTCGCTGTCTCTTATA
+
AAAAA3>>DD1A11FFCFGGFFCFFH00FABA1B1BFFGFFHGBFGGGCEEBA1GFFDDF11BFG2FFFE?//BABEEECE>F/BGGFGB22FG1B111BB>>11FFGDGFHF2>/AEAF222B12>
@M02034:409:000000000-BFKT7:1:1109:8698:5038 1:N:0:32
AAAGTCGAGGTGCCTAAAGTGGCAACCCAGACTGGTAAGGCGGTTGGTGGTGTAGAGCTTCCTGTAGCCGCATGGCGTTCGTACTTAAATATGGAACTAACCATTCCAATTTTCGCTGTCTCTTATACACATCTCCGAGCCCACGAGACC
+
BBCCBFCCCCBBGGGGGGGGGGGHHHHGGHHGHHHHHHHHHGGEGGGEFGAFADGDGGHHHHHHFFGGHEEEFGHEEEGGE?EGHGGFHGFDGHFFGHFFFGHFHGHHHHHHHFGDGGGFHGHHFFDGF2DGCGDGGCGCGGHFGGG.CF
@M02034:409:000000000-BFKT7:1:1109:21554:5044 1:N:0:32
AAAGTCGAGGTGCCTAAAGTGGCAACCCAGACTCAGAATCAGGTTGGTGGTGTAGAGCTTCCTGTAGCCGCATGGCGTTCGTACTTAAATATGGAACTAACCATTCCAATTTTCGCTGTCTGTTATACACATCTC
+
>1>A>DA1D>>1BGG1BFE3BB0FG0FECHHCBGHFFHCHFGC1BBFE/EBFFEHHHEHHBEGFF2B2BA/>AFHEEEGEGFBF/EHBDFGFFHBGFBBG@F1>>GBGHEFHFBE??EEFB1FF2F2FF11CFGH
@M02034:409:000000000-BFKT7:1:1109:10154:5047 1:N:0:32
AAAGTCGAGGTGCCTAAAGTGGCAACCCAGAC
+
>>>>AD>A11AAGGEFGGGGFFF0AGAEEGHC
@M02034:409:000000000-BFKT7:1:1109:16603:5055 1:N:0:32
AAAGTCGAGGTGCCTAAAGTGGCAACCCAGACTTATTCGTCTGTTGGTGGTGTAGAGCTTCCTGTAGCCGCATGGCGTTCGTACTTAAATATGGAACTAACCATTCCAATTTTCGCTGTCTCTTATACACATCTCCGAGCCCACGAGACC
+
AABCAFCCCCABGGGGGGGGGGGHHHHGGHGFHHHHHHHGFGFHBFEEFFFEFBGBADEGDGHHBAFFFFG@GFH1EEEEEEEFGHHHHHHFG@33FFHFEC3FFDHFDGHHFGE/EE/B4DGHBHBHDGHFGDGB?/@DGCGFC@DFA?
@M02034:409:000000000-BFKT7:1:1109:21727:5058 1:N:0:32
AAAGTCGAGGTGCCTAAAGTGGCAACCCAGACTAAGAATAATGTTGGTGGTGTAGAGCTTCCTGTAGCCGCATGGCGTTCGTACTTAAATATGGAACTAACCATTCCAATTTTCGCTGTCTCTTATACACATCTCCGAGCCCACGAGACC
+
BBBABFBBBBABFGGDGGGFGG2FFGHGAF2FCDEB3FDDHHHEGFHEFG2BBADDGFGHFFHHHHGHHGEEEEHGEEGEE?B?FGBDHHDGHFBHHHHHHHGHHGHHGHHHHDEDGFEFFFGH4GGFHHHHHHFGG@CCGGHGGCGGG<
@M02034:409:000000000-BFKT7:1:1109:21568:5061 1:N:0:32
AAAGTCGAGGTGCCTAAAGTGGCAACCCAGACTCAGAATCAGGTTGGTGGTGTAGAGCTTCCTGTAGCCGCATGGCGTTCGTACTTAAATATGGAACTAACCATTCCAATTTTCGCTGTCTCTTATACACATCTCCGAGCCCACGAGACC
+
CCCCCFCCBCAAFGGGGGGGGGGHHHHGGHHGHHHHHHHHHHHHHHGGGGFFGGHHHHHHHHHGHHHHHGGGGGHHGGGGGFHHHHHHHHGHHHHHHHHHHHGHHHHHHHHHHHGGGGGHHHHHGHHHFHGHHHHHGGGGGGHGGGGFGE
@M02034:409:000000000-BFKT7:1:1109:24312:5064 1:N:0:32
AAAGTCGAGGTGCCTAAAGTGGCAACCCAGACTAGTGGTGGGGTTGGTGGTGTAGAGCTTCCTGTAGCCGCATGGCGTTCGTACTTAAATATGGAACTAACCATTCCAATTTTCGCTGTCTCTTATACACATCTCGGAGCCCACGAGACC
+
ABCBAFBBCCCCGGGFGFFGGGGGHHHGGHHGHHFAAG5FE?FEGGGEFG1BFGHFFGHHHHHHHGHFHFEEGFHFEEEFFEGFHHFFHHHHHHFFGHHHHHEHHHHFGGHHHHGGGGGGHEHHHHEHHHEHHHFHF/D?FGHGGGGGDF
@M02034:409:000000000-BFKT7:1:1109:25153:5068 1:N:0:32
AAAGTCGAGGTGCCTAAAGTGGCAACCCAGACTACGTCGACGGTTGGTGGTGTAGAGCTTCCTGTAGCCGCATGGCGTTCGTACTTAAATATGGAACTAACCATTCCAATTTTCGCTGTCTCTTATACACATCTCCGAGCCCACGAGACC
+
BBBBBFBBDBBBGGGGGGGGGGGGCHHGGHHGHHHEBGGGGGGGGGGGFGEFBGHHGHHHHHHGGGHEHFGEGGHHFEGGFFHHHHHGHGHHHHGHHHGHHHHHHHFHHHHHHHGFGGGHHHHHHHHHFFFFHHFBD@DGFGHGGGGGFF
@M02034:409:000000000-BFKT7:1:1109:22953:5074 1:N:0:32
AAAGTCGAGGTGCCTAAAGTGGCAACCCAGACTACTTATGGGGTTGGTGGTGTAGAGCTTCCTGTAGCCGCATGGCGTTCGTACTTAAATATGG
+
3AAAAFAABBBBGFGGGGGGGGGGHHHGAEGGHH3GGGHH32EEA2AB1AEF1BFB55FGHHHHHG5BFDEEEGH1@?/C?1BFGHGHBGHFHG
@M02034:409:000000000-BFKT7:1:1109:20318:5075 1:N:0:32
AAAGTCGAGGTGCCTAAAGTGGCAACCCAGACTAGGAGGAATGTTGGTGGTGTAGAGCTTCCTGTAGCCGCATGGCGTTCGTACTTAAATATGGAACTAACCATTCCAATTTTCGCTGTCTCTTATACACATCTCCGAGCC
+
ABBBAFBABBB?GGFFGFGFGGGHHDHGGHGGHHBC3GFGFFFGFHE22AEF13FBG53ABFBGGBEGGFG>EEC?0EEEA>2??EGGEGG44D33BGDGF03BF4BB4G3GGFC?EEAG4FFG4FFGFCFFCG3FDC//>
@M02034:409:000000000-BFKT7:1:1109:6883:5083 1:N:0:32
AAAGTCGAGGTGCCTAAAGTGGCAACCCAGACTAAGAATAATGTTGGTGGTGTAGAGCTTCCTGTAGCCGCATGGCGTTCGTACTTAAATATGGAACTAACCATTCCAATTTTCGCTGTCTCTTATACACATCTCCGAGCCCACGAGACC
+
BBAABFBBBBAAFGGGGGGGGFFHGHGGEHFGGFHEDEAFHHFGHHGAFD2FGFDFGGGHHEFHGGFHHGCEGFHGEEEFEEGHHHFBHHHHHH3@GHGE3GDGHHHHHHHHHHGEEGEHHHHHGHGHGHEGHFFGGGGCGGHGGGGADC
@M02034:409:000000000-BFKT7:1:1109:13189:5095 1:N:0:32
AAAGTCGAGGTGCCTAAAGTGGCAACCCAGAC
+
CCCCCFBBBCCCGGGGGGGGGGGHHHHGGHHA
@M02034:409:000000000-BFKT7:1:1109:22871:5122 1:N:0:32
AAAGTCGAGGTGCCTAAAGTGGCAACCCAGACTCCGGATCGGGTTGGTGGTGTAGAGCTTCCTGTAGCCGCATGGCGTTCGTACTTAAATATGGAACTAACCATTCCAATTTTCGCTGTCTCTTATACACATCTCCGAGCCCACGAGACC
+
BBBABFBABBABGGGGGGGGGGGHHHGGGHHEHHHGGGGGGGGHGGGEGGEFHHFHFFHHHFGHHHHHHGGFEFHHGGGGGFGHHHGFFHEHHHGHHHBCHHGHHHHGFGHHHHGGGDGHHHHHGHGHGHHHHGFFECFFFGHGGGGGFG
@M02034:409:000000000-BFKT7:1:1109:16594:5123 1:N:0:32
AAAGTCGAGGTGCCTAAAGTGGCAACCCAGACTTGTGAGGCTGTTGGTGGTGTAGAGCTTCCTGTAGCCGCATGGCGTTCGTACTTAAATATGGAACTAACCATTCCAATTTTCGCTGTCCCT
+
ABBBAFBBBBAAGGGGGGGGGGFHHHHGGGHGH5FF35A22BAFGHHEGGEFGHHHHHHHHHHHHGHHHGGEGGHHGGGGGEHHHHFGHHHHHHHHHHHGHHFHHHHHDGFHHHGGGGGH33B
@M02034:409:000000000-BFKT7:1:1109:20390:5126 1:N:0:32
AAAGTCGAGGTGCCTAAAGTGGCAACCCAGACTAGTAATCAGGTTGGTGGTGTAGAGCTTCCTGTAGCCGCATGGCGTTCGTACTTAAATATGGAACTAACCATTCCAATTTTCGCTGTCTCTTATACACATCTCCGAGCCCACGAGACC
+
CCCCCFCBCCBCGGGGGGGGGGGHHHHGGHHGHHHHHHHHHHHHHHGGGGEFFGHHHHHHHHHHHGHHHGGGGGHGGGGGFEFGHHHHHHHGGHGFHHHHHHGHHHFGHHHHHHGGGGGHHHHHHHGHHHHHHHHGGFCGGGHGGGGGGG
@M02034:409:000000000-BFKT7:1:1109:22780:5138 1:N:0:32
AAAGTCGAGGTGCCTAAAGTGGCAACCCAGACTAAGACTAATGTTGGTGGTGTAGAGCTTCCTGTAGCCGCATGGCGTTCGTACTTAAATATGGAACTAACCATTCCAATTTTCGCTGTCTCTTATACACATCTCCGAGCCCACGAGACC
+
BBCCBFCBCCBBGGGGGGGFGGGHHHHGGHHGHHFGGHHHHGHHHHGEFGBFFGHHHHHHHHHHHGHHGGGCGGHHGGGGGFHHHHFHGHHHHHFGHHHHHHEHGHHHHHHHHHGGGGGHHHHHHHHHHHFHHHHGGGFGGGHGGGGGGG
@M02034:409:000000000-BFKT7:1:1109:12591:5138 1:N:0:32
AAAGTCGAGGTGCCTAAAGTGGCAACCCAGACTCCTAATAAGGTTGGTGGTGTAGAGCTTCCTGTAGCCGCATGGCGTTCGTACTTAAATATGGAACTAACCATTCCAATTTTCGCTGTCTCTTATACACATCTCCGAGCCCACGAGACC
+
CCCCCFCCCCCCGGGGGGGFGGGGHHHGGHHGH3GFHHHF5GGHHHGGGGEFGHHHHHHHHHHHHHHHHGGGGGHHGGGGGGHHHHHHHHHHHHGFHHHHHHHHHHHHHHHHHHGGGGGHHHHHGHHGGHFHGHHHGGGGGGHGGGGGGC
@M02034:409:000000000-BFKT7:1:1109:18774:5142 1:N:0:32
AAAGTCGAGGTGCCTAAAGTGGCAACCCAGACTCAGAATACTGTTGGTGGTGTAGAGCTTCCTGTAGCCGCATGGCGTTCGTACTTAAATATGGAACTAACCATTCCAATTTTCGCTGTCTCTTATACACATCTCCGAGCCCACGA
+
AAABAFBA?2ABGGGGCFGGGGGHHHHGGHHGHGHHFHHHHHHFFGEFGGGGHFHBGFHHFHHHHEHGHFG0EAGFGGGGGEFGGFFD@BFHGB3B3FFG313BFFF4FHGHHGEEGDEDHEGGGGGD?2DFCF32B@/<<CCC/A
@M02034:409:000000000-BFKT7:1:1109:23671:5156 1:N:0:32
AAAGTCGAGGTGCCTAAAGTGGCAACCCAGACTGAGAAGAATGTTGGTGGTGTAGAGCTTCCTGTAGCCGCATGGCGTTCGTACTTAAATATGGAACTAACCATTCCAATTTTCGCTGTCTCTTATACACATCTCCGAGCCCACGAGACC
+
BBB@AFBBBBABGGGGGGGGGFFFHHHEGHHGHHFFGHECGHFHHHGAFEABBFHFHFHHHHHFGGFHHGGFEFHHGEGGFEFHFHGEHHGHHHFHHHHHHHHHHHHHHHHHHHGGGGEFHGHHHHHHGFFFHHDGGCCGGGHGFCGGGF
@M02034:409:000000000-BFKT7:1:1109:18773:5162 1:N:0:32
AAAGTCGAGGTGCCTAAAGTGGCAACCCAGACTCAGAATACTGTTGGTGGTGTAGAGCTTCCTGTAGCCGCATGGCGTTCGTACTTAAATATGGAACTAACCATTCCAATTTTCGCTGTCTCTTATACACATCTCCGAGCCCACGAGACC
+
CCCCCFBCCCCCGGGGGGGGGGGHHHHGGHHGHHHHHHHHHHHGHFHGGGGFFFHFHHHHHHHHHHHHHGGEGGHGGGGGGGHHHHHHHHHHHHBDFHHHFFFGHHFFHHHHHHFGGGGHHHHHGGFHHHHHHHGFDCCCGGHGGGGGGF
@M02034:409:000000000-BFKT7:1:1109:22480:5165 1:N:0:32
AAAGTCGAGGTGCCTAAAGTGGCAACCCAGACTCATAATAGTGTTGGTG
+
AAAAAFAA?D1ACGGGGGGG11FGHHGAFEEFGH1DFHBHD2ADEE//B
@M02034:409:000000000-BFKT7:1:1109:15644:5167 1:N:0:32
AAAGTCGAGGTGCCTAAAGTGGCAACCCAGACTAGGGTGGGGGTTGGTGGTGTAGAGCTTCCTGTAGCCGCATGGCGTTCGTACTTAAATATGGAACTAACCATTCCAATTTTCGCTGTCTCTTATACACATCTCCGAGCCCACGAGACC
+
AAABAFBBDBBBGGGGGGGFGGGHHHHGGHHGHHGHHBFFGGGEGGGAFF?FBFHHHHHHHHHHGHHHGGGGGGHGGGGGGGHGHHHGHHHGHHFGHHHHHHGHHHHHHHGHGEGGGGGGHHHHHHHHHHGHHHHHG?CCGGHGFGFCCE
@M02034:409:000000000-BFKT7:1:1109:10819:5169 1:N:0:32
AAAGTCGAGGTGCCTAAAGTGGCAACCCAGACTGTGCATCCTGTTGGTGGTGTAGAGCTTCCTGTAGCCGCATGGCGTTCGTACTTAAATATGGAACTAACCATTCCAATTTTCGCTGTCTCTTATACCATCTCCGAGCCCACGAGACCA
+
AABBBFCCCCBCGGGGGGGGGGGHHHHGGHHGHHGHGHHHHHHHHHHGFGEFGHHFGHHHHHHHGHHHHGGEGGHHGGGGGFHHHHHGHHHHHHHGFHFGHHHHHHHHGHHHHFGGGGGHHHHHHHHHFFGCGDFDGGGGGHGGCGDEGF
@M02034:409:000000000-BFKT7:1:1109:22946:5174 1:N:0:32
AAAGTCGAGGTGCCTAAAGTGGCAACCCAGACTGGGGCGGGGGTTGGTGGTGTAGAGCTTCCTGTAGCCGCATGGCGTTCGTACTTAAATATGGAACTAACCATTCCAATTTTCGCTGTCTCTTATACACATCTCCG
+
BBAABFABDBAAGGFGGGGGGGGFBGFDFAGFFFHA220AEEGGEEGECE??FFF2?DFGHFHH?GFBHGCCDDHGGGGADG0CFGF1DG<FHH<GHHDCGFHHEHHHFGHHHHCDGDE0CGGGFHCHCGCG0;F0C
@M02034:409:000000000-BFKT7:1:1109:22464:5181 1:N:0:32
AAAGTCGAGGTGCCTAAAGTGGCAACCCAGACTAATAAGAAGGTTGGTGGTGTAGAGCTTCCTGTAGCCGCATGGCGTTCGTACTTAAATATGGAACTAACCATTCCAATTTTCGCTGTCTCTTATACACATCTCCGAGCCCACGAGAC
+
CCCCCFBCCCABGGGGGGGGGGGHHHHGGHHGH3GGHHHHEGHHHHGGFGEFGHHFHHHHHHHHHHHHHGGGGGHHGGGGGFHHHHFFHHGHHGGGHHHHHHGHHHGHHHHHHHGGGGGHHGHHHHGHGHBC2BFBE@//DC<FC@C/A
@M02034:409:000000000-BFKT7:1:1109:10443:5189 1:N:0:32
AAAGTCGAGGTGCCTAAAGTGGCAACCCAGACTCAGAAGAATGTTGGTGGTGTAGAGCTTCCTGTAGCCGCATGGCGTTCGTACTTAAATATGGAACTAACCATTCCAATTTTCGCTGTCTCTTATACACATCTCCGAGCCCACGAG
+
AAAAAFBABDABFGGBC4BFGGEHHHHGGHHGHGHHDGHHHHHGHHEEFDEFGBHFGGFGHHHGF5F5GFGGGGHFEE?FE1FGHHEG3FHHHGHHCGBFEFFHFHEHHHGFHDGGCFE3FFHGHHHFFHFFCD?BCCC/BFHECCD
@M02034:409:000000000-BFKT7:1:1109:21423:5191 1:N:0:32
AAAGTCGAGGTGCCTAAAGTGGCAACCCAGACTAATAATAAGGTTGGTGGTGTAGAGCTTCCTGTAGCCGCATGGCGTTCGTACTTAAATATGGAACTAACCATTCCAATTTTCGCTGTCTCTTATACACATCTCCGAGCCCACGAGACC
+
AABAADA3DDAACGGGGGGGGGGGHHGGAEE2FGFHHHHGHHGFGHGFFG1FFBGHHGHGHGGEBEFHHGGGGGGHGAFGGFHGGHHEFHGHFFFHEHBECHFHHFFGHHHHGHGGEEEFHEHH4FFFDGBB?FBDB/B/@FFEGCCF?C
@M02034:409:000000000-BFKT7:1:1109:11159:5197 1:N:0:32
AAAGTCGAGGTGCCTAAAGTGGCAACCCAGACTGGGTGTGGTGTTGGTGGTGTAGAGCTTCCTGTAGCCGCATGGCGTTCGTACTTAAATATGGAACTAACCATTCCAATTTTCGCTGTCTCTTATACACATCTCCGAGCCCACGAGAC
+
BBBBBFBBDDA4GGGFGGGGBGECHFHGGECFFG2GFEEGGFGGECHGGGGGHGF5GHHHHHHHHHHHHGGCEEHGGGGGEEFGGHHFHHHHHH3FGFFFHHHHHHFHHHHHHHEEEGGHHHHHHHBHFFHHFH3FFDCCDCFACFGCA
@M02034:409:000000000-BFKT7:1:1109:15926:5198 1:N:0:32
AAAGTCGAGGTGCCTAAAGTGGCAACCCAGACTGGGGGTCGGGTTGGTGGTGTAGAGCTTCCTGTAGCCGCATGGCGTTCGTACTTAAATATGGAACTAACCATTCCAATTTTCGCTGTCTCTTATACACATCTCCGAGCCCACGAGACC
+
AABCAFABCCBCGGGGGGGGGGGHHHHGGHHGHHGHFGEEECEFFFGEFGEFGFHGHHGHGHHGGGHHHGGGGGHGGFGGFEGHHHGHHHHHHHHFGHGGHHFHHHHGHHGHHHGGGGGGHHHHHHHFFHFHHHG1EC/@DFGGGGGCEG
@M02034:409:000000000-BFKT7:1:1109:10461:5199 1:N:0:32
AAAGTCGAGGTGCCTAAAGTGGCAACCCAGACTCAGAAGAATGTTGGTGGTGTAGAGCTTCCTGTAGCCGCATGGCGTTCGTACTTAAATATGGAACTAACCATTCCAATTTTCGCTGTCTCTTATACACATCTCCGAGCCCACGAGACC
+
CCCCCFBCCCCCGGGGGGGGGGGHHHHGGHHGHHHHHHHHHHHHHHHGGGFFGHHHHHHHHHHHHHHHHGGGGGHHGGGGGGHHHHHHHHHHHHGHHHHGHHHHHHHHHHHHHHGGGGGFHHHHGHHHHFFHGHHHGGCCGGHGGGGGGE
@M02034:409:000000000-BFKT7:1:1109:11200:5203 1:N:0:32
AAAGTCGAGGTGCCTAAAGTGGCAACCCAGACTAATCGGGATGTTGGTGGTGTAGAGCTTCCTGTAGCCGCATGGCGTTCGTACTTAAATATGGAACTAACCATTCCAATTTTCGCTGTCTCTTATACAATCTCCGAGCCCACGAGACCA
+
ABCCBFBBCCBCGGGGGGGGGGGHHHHGGHHGHHHHEGGGAE23DGE1A1FFA3F55ABE5FFHHDEAAEE0EEF1>EEGD??F?EGF3GHFFF3@FGHH303FFBGFDGFHFEEDGF?FFGGFFFDFG2?GDDGGGGGGGHGCGGG?AF
@M02034:409:000000000-BFKT7:1:1109:20820:5205 1:N:0:32
AAAGTCGAGGTGCCTAAAGTGGCAACCCAGACTATGAATACGGTTGGTGGTGTAGAGCTTCCTGTAGCCGCATGGCGTTCGTACTTAAATATGGAACTAACCATTCCAATTTTCGCTGTCTCTTATACACATCTCCGAGCCCACGAGACC
+
AABBAFBBBBAAGGGGGGEFGGGGHHHGGHHGHHHHHHHHHHGHGGGEFFBFFGFFHHGHHHHHHHHHHGGFGGHGEEGGGGHHHHHGHHHHHG@GFFHHHHFHHHGHHHGHH4EEGEFGFHHHHHGHHEHFFHHGGCDGGGHGGFGDDA
@M02034:409:000000000-BFKT7:1:1109:20381:5207 1:N:0:32
AAAGTCGAGGTGCCTAAAGTGGCAACCCAGACTGAGGAGGGGGTTGGTGGTGTAGAGCTTCCTGTAGCCGCATGGCGTTCGTACTTAAATATGGAACTAACCATTCCAATTTTCGCTGTCTCTTATACACATCTCGAGCCCACGAGACCA
+
BCCBAFCCCCCBGGGGGGGGGGGHHHHGGHHGHHGGGHGGGGGFGGGFFGEFFGHHHHHHHHHHGHHHHGGGGGHHGFGGGEHHHHGHHHGHHHFHHHHHHHGHHHHGHHHHHHGGGGGHHGHHGHHHGHFHHHGHFEGGGHGGGGGGGG
@M02034:409:000000000-BFKT7:1:1109:16939:5218 1:N:0:32
AAAGTCGAGGTGCCTAAAGTGGCAACCCAGACTTCGTCTCCGGTTGGTGGTGTAGAGCTTCCTGTAGCCGCATGGCGTTCGTACTTAAATATGGAACTAACCATTCCAATTTTCGCTGTCTCTTATACACATCTCCG
+
AABAAFABBDAAGFGFGGGGGFFEGHHFGHGFBGCAFAFE3BEEEECAA?EAAFGBD5EF5FFHF5D5FEE0EAC1>>>E>>??1BGF3GGBD333FGHGB03B34F44GFHF4</E/<FFDHFB?F?F22BF2F2?
@M02034:409:000000000-BFKT7:1:1109:20165:5221 1:N:0:32
AAAGTCGAGGTGCCTAAAGTGGCAACCCAGACTGTTCATCATGTTG
+
CCDDCFCCCCCCGGGGGGGGGGGHHHHGGHHGHHHH5FG55ADG5F
@M02034:409:000000000-BFKT7:1:1109:15924:5222 1:N:0:32
AAAGTCGAGGTGCCTAAAGTGGCAACCCAGACTGGG
+
1A>>>@AA1@AAFGGGG1F3GBF0GEF0FFFGBCFA
@M02034:409:000000000-BFKT7:1:1109:25005:5224 1:N:0:32
AAAGTCGAGGTGCCTAAAGTGGCAACCCAGACTAATAAGAAGGTTGGTGGTGTAGAGCTTCCTGTAGCCGCATGGCGTTCGTACTTAAATATGGAACTAACCATTCCAATTTTCGCTGTCTCTTATACACATCTCCGAGCCCACGAGACC
+
BBBBBFBBDBBBGGGGGGGGGGGBGHFEGHHGHHGHHFE5GHHHHHGGGGBFFFHHHHHHHHHGHHHHHGGGGGHHGGGGFFHHHHFFHHHHHHFDHHGFHHHHHHGHFHHHHHGGGGGHHHHHHHBGHFHFHHHFD<CGGGHGGGGGFA
@M02034:409:000000000-BFKT7:1:1109:12727:5227 1:N:0:32
AAAGTCGAGGTGCCTAAAGTGGCAACCCAGACTGGTAATGGGGTTGGTGGTGTAGAGCTTCCTGTAGCCGCATGGCGTTCGTACTTAAATATGGAACTAACCATTCCAATTTTCGCTGTCTCTTATACATTCTCCGAGCCCACGAGACCA
+
BBBBBFBABBABFGGGGGFGFEFHFHHGGHEGFHHDGFGHHHGGGGGEFFAFGHHGHFHHHGHHHHHHHGGEGGHHEEGFGEFHHHHGHGFHGGFFFFFFHHGHHHHGGGHHHHGGGGEFHFHHGHHHHHHHHFFDDGGGGGGGGGGGGF
@M02034:409:000000000-BFKT7:1:1109:20150:5229 1:N:0:32
AAAGTCGAGGTGCCTAAAGTGGCAACCCAGACTTTTCATCATGTTGGTGGTGCAGAGCCTCCTGTA
+
A@BBAFABBBBBGGGGGGGGGGGHHHHGGHHGH5BF5AF55D5AD52E22B233D51B1A2BA355
@M02034:409:000000000-BFKT7:1:1109:16387:5231 1:N:0:32
AAAGTCGAGGTGCCTAAAGTGGCAACCCAGACTGCGAAGACTGTTGGTGGTGTAGAGCTTCCTGTAGCCGCATGGCGTTCGTACTTAAATATGGAACTAACCATTCCAATTTTCGCTGTCTCTTATACACATCTCCGAGCCCACGAGACC
+
BCCCCFCCCCABGGGGGGGGGGGHHHHGGHHGHHGGGGGGBGHHHHHEFGEFFFFFHGHHHHHHHFFFHGGEFGFGGEEFFEFGHHHHHHGHHHBGHHGHHHFHHHFFHHHHHGEEGGEHBFHHEFDFHHHHFHGHGFCGGEGFGGGGGF
@M02034:409:000000000-BFKT7:1:1109:21080:5237 1:N:0:32
AAAGTCGAGGTGCCTAAAGTGGCAACCCAGACTAAGACTGGTGTTGGTGGTGTAGAGCTTCCTGTAGCCGCATGGCGTTCGTACTTAAATATGGAACTAACCATTCCAATTTTCGCTGTCTCTTTACACATCTCCGAGCCCACGAGACCA
+
CCCCCFCBCDABGGGGGGGGGGGHHHHGGHHGHHHHHHHHHHHHGHHGGGGFHHHHHHHHHHHHHHHHHGGEEGHHGGGGGFHHHHHHHHGHHHFHFHHFHHGHHHGHHHHHHHGGGGGHHHHHHGFHHDFGHHGGCGGGGHGGGGGGGG
@M02034:409:000000000-BFKT7:1:1109:23490:5244 1:N:0:32
AAAGTCGAGGTGCCTAAAGTGGCAACCCAGACTAATTGTAATGTTGGTGGTGTAGAGCTTCCTGTAGCCGCATGGCGTTCGTACTTAAATATGGAACTAACCATTCCAATTTTCGCTGTCTCTTATACACATCTCCGAGCCCACGAGACC
+
AAABBFBCCCBBGGGGGGGGGGGHGHHGGGHGHHHHHHHHGGHHHHHGGGEAFFHGFGGHHHHHHFHGHGGEEGHGCGGGGECHHHFG3GFFG3BBGHHHHGHHHFFHGGHHHHGFGFGHHGHF4FBHFGHHHGBGFCG?CGCF??<EGF
@M02034:409:000000000-BFKT7:1:1109:13944:5246 1:N:0:32
AAAGTCGAGGTGCCTAAAGTGGCAACCCAGACTAGGGATTGTGTTGGTGGTGTAGAGCTTCCTGTAGCCGCATGGCGTTCGTACTTAAATATGGAACTAACCATTCCAATTTTCGCTGTCTCTTATACACATCTCCGAGCCCACGAGACC
+
CCCCCFCCCCCCGGGGGGGGGGGHHHHGGHHGHHHHHHHHHHHHHHGEGGEFGHHHHHHGHHHHHHHGHGGGGGHHGGGGGFHHHHHGHHHHHHHHHHGGHHGHHHGHHHHHHHGGAFFGGHHHHHHGFGFHFHFFGCGGCFHGGGGGGE
@M02034:409:000000000-BFKT7:1:1109:15461:5247 1:N:0:32
AAAGTCGAGGTGCCTAAAGTGGCAACCCAGACTAATCCTCCTGTTGGTGGTGTAGAGCTTCCTGTAGCCGCATGGCGTTCGTACTTAAATATGGAACTAACCATTCCAATTTTCGCTGTCTCTTATACACATCTCCGAGCCCACGAGACC
+
CCCCCFBCCCCCGGGGGGGGGGGHHHHGGHHGHHHHHHHHHHHHHHHGGGEFFGHFHHHHHHHHHHHHHGGFGGHHGGGGGFHHHHHHHHHHHHHHHHHHHHHHHHHHHHHHHGGGGGGHGHHHHHHHHHFHHHHHGGGGGGFGGGGGGE
@M02034:409:000000000-BFKT7:1:1109:8453:5251 1:N:0:32
AAAGTCGAGGTGCCTAAAGTGGCAACCCAGACTGGGGGGGGGGTTGGGGGGGT
+
BBBAAFAAADAAGFGFGGFGGFGGFCGFCGGGHHHHGGECFF=D;B--;B--9
@M02034:409:000000000-BFKT7:1:1109:15242:5258 1:N:0:32
AAAGTCGAGGTGCCTAAAGTGGCAACCCAGACTGAGAAGGAGGTTGGTGGTGTAGAGCTTCCTGTAGCCGCATGGCGTTCGTACTTAAATATGGAACTAACCATTCCAATTTTCGCTGTCTCTTATACACATCTCCGAGCCCACGAGACC
+
CCCCCFCCCCAAGGGGGGGGGGGHHHHGGHHGHF3FFGHHBAEG222EFGEFF3F5FGFGFFGHHFAEFEG0FEHFG>EFE>BFGFFHFHGHHBB3FGHHHAGGF4G4FGGHF?EEFEFHFHGD33?BG2BBG3FDC</>/?FCDFGGEC
@M02034:409:000000000-BFKT7:1:1109:24446:5270 1:N:0:32
AAAGTCGAGGTGCCTAAAGTGGCAACCCAGACTAATAATCATGTTGGTGGTGTAGAGCTTCCTGTAGCCGCATGGCGTTCGTACTTAAATATGGAACTAACCATTCCAATTTTCGCTGTCTCTTATACACATCTCCGAGCCCACGAGACC
+
BBBBBFBBBBABBGGGGGGFGGGGHHAF2BCFHFHHHHHHHHFHHHHGGGBBBGGHFHHHHHHGGHHHHEEAFEHHGGGFFEHHHHGFHHFHHHFDGGFGGFHHHHGHHHHHHFFEFGGGHHHHHHFHFHHHHGBGFCGGGFGGGGFCAC
@M02034:409:000000000-BFKT7:1:1109:8157:5271 1:N:0:32
AAAGTCGAGGTGCCTAAAGTGGCAACCCAGACTGGGGTGGGGGTTGGTGGTGTAGAGCTTCCTGTAGCCGCATGGCGTTCGTACTTAAATATGGAACTAACCATTCCAATTTTCGCTGTCTCTTATACACATCTCCGAGCCCACGAGACC
+
CCCCCFB@DBABGGGGGGGGGGGHHHHGGHEGHHAGEBEEGGGEGGGEFGEFGHHHHHGHHHHHFGHHHGGGGGHHGGGGGFHHHHHFFHGHHHFGFGFHFHGHHHGHHHHHHHGGGGGHHHHHHHHGFGFHGG1FFDCGGGHGGGCCDG
@M02034:409:000000000-BFKT7:1:1109:7438:5275 1:N:0:32
AAAGTCGAGGTGCCTAAAGTGGCAACCCAGACTCTGTGTGGGGTTGG
+
CCCCCFCCBCCBGGGGGGGGGGGHHHGGGHHGHH3BADFGG2EG2E?
@M02034:409:000000000-BFKT7:1:1109:21887:5282 1:N:0:32
AAAGTCGAGGTGCCTAAAGTGGCAACCCAGACTCCGCATACGGTTGGTGGTGTAGAGCTTCCTGTAGCCGCATGGCGTTCGTACTTAAATATGGAACTAACCATTCCAATTTTCGCTGTCTCTTATACACATCTCCGAGCCCACGAGACC
+
BBBBBFBABBBBGGGGFGGGGGGHHHHGGHHGHHHGGGGGGHGHGGGGEEEE1BGFHHHHFHHHHGFGHGGGGGHCFEEGGEGHHHHHHHEFFG3DFHHHFGFGBGGFFHHHHGFGGGAGFFHBGHHHFHHHHHHHGC?DCEEGGGGGGE
@M02034:409:000000000-BFKT7:1:1109:20199:5287 1:N:0:32
AAAGTCGAGGTGCCTAAAGTGGCAACCCAGACTACGAATAATGTTGGTGGTGTAGAGCTTCCTGTAGCCGCATGGCGTTCGTACTTAAATATGGAACTAACCATTCCAATTTTCGCTGTCTCTTATACACATCTCCGAGCCCACGAGAC
+
AAABAFABB@AAGGGGFGGGFGGGHHHGDHHGGHCEDDHFEGBBFHEAFEFFADFEHHHHHHHGHHFHFFGEGFHGG1/FFE2GHGGEFHHGHH3BFGFGF0FFGFHHFHHGHHGEGCFG4DGHFE?BFGG2BGFGB@B?C?GFG?/CD
@M02034:409:000000000-BFKT7:1:1109:23729:5290 1:N:0:32
AAAGTCGAGGTGCCTAAAGTGGCAACCCAGACTGCGCATCCGGTTGGTGGTGTAGAGCTTCCTGTAGCCGCATGGCGTTCGTACTTAAATATGGAACTAACCATTCCAATTTTCGCTGTCTCTTATACACATCTCCGAGCCCACGAGACC
+
BABBBFBBDBBBGGGGGGGGGGGHHHHGGHHGH33BE2E23A2EEFGEFFAFFHHFHGHHHGHDFGHGHGGGGGHHGFGGG?CGHHGFHHFHHHFGEHDGHHHHFHGHHHHGHHGGGGGHHHHHFHGHGHFHHHHHG?FGGGHGG-@EEF
@M02034:409:000000000-BFKT7:1:1109:20938:5296 1:N:0:32
AAAGTCGAGGTGCCTAAAGTGGCAACCCAGAC
+
AA>>AFAADDAAFGFFGGGGGDFAEHH?AA0F
@M02034:409:000000000-BFKT7:1:1109:22989:5307 1:N:0:32
AAAGTCGAGGTGCCTAAAGTGGCAACCCAGACTGTGAAGCAGGTTGGTGGTGTAGAGCTTCCTGTAGCCGCATGGCGTTCGTACTTAAATATGGAACTAACCATTCCAATTTTCGCTGTCTCTTATACACATCTCCGAGCCCACGAGACC
+
ABAABFBBBBABGGGGGGGGGGFHFFHGGHGDFGHFFFGHHFEGHHE2FE1BFBAAFDGHHBHGGFGFHGC@EEH1EEFEF?FEGHDBHHFHHHGEFHFGHGHHHHHFFGFHGDEEFDE3BGFH4FBFGC2GHHGFG@CGGECADCC?AC
@M02034:409:000000000-BFKT7:1:1109:18389:5311 1:N:0:32
AAAGTCGAGGTGCCTAAAGTGGCAACCCAGACTAGTCGGG
+
AA11A@AADDAABGFGGGGGG1FBEHH0FF0FBA1FEE/A
@M02034:409:000000000-BFKT7:1:1109:17786:5315 1:N:0:32
AAAGTCGAGGTGCCTAAAGTGGCAACCCAGACTCCTTCGAATGTTGGTGGTGTAGAGCTTCCTGTAGCCGCATGGCGTTCGTACTTAAATATGGTACTAACCATTCCAATTTTCGCTGTCTCT
+
BCCCBFCCCCBCGGGGG4FFGGGHHHHGGGHDFBAFBGEDBFGHF5AEAEEFA3F5D53FAGFFFB55AAE0?E11>?>E?E2CFBGBEGH4FD44B@BF313BE4?4BF3F44/>ED/34BF
@M02034:409:000000000-BFKT7:1:1109:8451:5329 1:N:0:32
AAAGTCGAGGTGCCTAAAGTGGCAACCCAGACTTGTAAGGGGGTTGGTGGTGTAGAGCTTCCTGTAGCCGCATGGCGTTCGTACTTAAATATGGAACTAACCATTCCAATTTTCGCTGTCTCTTATACACATCTCCGAGCCCACGAGACC
+
BBBBBFBBBBABGGGGGGGGGGGHHHHGGHHGHHGHGHGHHGGEEGGGGEBFFGHFHHHHHHHHGGGGHEGGGGHHGGGGFFHHHHHHHHGHGHFFHHHHHHHHHHHHHHHHHHGGGGGFHHHHHHHHHHEGFHHGGCGGCGHGGGGGGF
@M02034:409:000000000-BFKT7:1:1109:9064:5334 1:N:0:32
AAAGTCGAGGTGCCTAAAGTGGCAACCCAGACTCCTACTAATGTTGGTGGTGTAGAGCTTCCTGTAGCCGCATGGCGTTCGTACTTAAATATGGAACTAACCATTCCAATTTTCGCTGTCTCTTATACACATCTCCGAGCCCACGAGACC
+
AAAA>DAAADA4GGGGGGFGGGGHHFFFGEHFHFGHHHFHFHFHEHHEF?EFAEGHFHGHHFHHHFHHHGGEGGHGGEEGEEFHFHHGHGHBHFG3FGGFGFEGFFFFGHGHHHGGGGGGGHHHGFDG4C2GGDBFECCCG<?FFGGGGG
@M02034:409:000000000-BFKT7:1:1109:17791:5335 1:N:0:32
AAAGTCGAGGTGCCTAAAGTGGCAACCCAGACTCCTTCGAATGTTGGTGGTGTAGAGCTTCCTGTAGCCGCATGGCGTTCGTACTTAAATATGGAACTAACCATTCCAATTTTCGCTGTCTCTTATACACATCTCCGAGCCCACGAGACC
+
CBBCCFCCCCABGGGGGGGGGGGHHHHGGHHGHHHHHHHHHHHHHHHGGGBFFGHFHHHHHHHHHHHGHGGGGGHHGGGGGGGHHHHHHHHHHFGHHFHHHHHHGHGGHHHHHHGGGGGHHHHHHHHHGGHHHHHHGFGGGGHGGGCDGE
@M02034:409:000000000-BFKT7:1:1109:16750:5335 1:N:0:32
AAAGTCGAGGTGCCTAAAGTGGCAACCCAGACTGATAAGAAGGTTGGTGGTGTAGAGCTTCCTGTAGCCGCATGGCGTTCGTACTTAAATATGGAACTAACCATTCCAATTTTCGCTGTCTCTTATACACATCTCCGAGCCCACGAGAC
+
BBBBBFABDB>AGGGGGGGGGGACBGCEGHFGHHGHFHFGHGFGGHGAFEABFBDBGGDGH3GHGHFHHGC?EEHGE?EFE??EEGFDHFFBGFEGHFFGGGHGFHHFGHFHHFEEEE?FDBGGDG2BDBGCGDHFD<<CGGHECD@?E
@M02034:409:000000000-BFKT7:1:1109:6563:5343 1:N:0:32
AAAGTCGAGGTGCCTAAAGTGGCAACCCAGACTCCTTCGCATGTTGGTGGTGTAGAGCTTCCTGTAGCCGCATGGCGTTCGTACTTAAATATGGAACTAACCATTCCAATTTTCGCTGTCTCTTATACACATCTCCGAGCCCACGAGACC
+
BBAABFBBBBABGGGGGGGGGGEHGHHGGHHGHHHHHGFGGFFHHHHEGGEFGFGGHHHHHHHFGHHHHGGGGGHHEFGGFFGHGHGFHHFHHHGHFHHHHHHHHHHGHHHHHHGGGGGGHHHHHHGBFHFHGHGGD/DDGEHGGGG?DF
@M02034:409:000000000-BFKT7:1:1109:15533:5345 1:N:0:32
AAAGTCGAGGTGCCTAAAGTGGCAACCCAGACTAAGAATTGGAA
+
CBCCCFABCCBBGGGGGGGGGGGHHHHGGHHGH33B35B5B335
@M02034:409:000000000-BFKT7:1:1109:9861:5348 1:N:0:32
AAAGTCGAGGTGCCTAAAGTGGCAACCCAGACTCCTGCGAATGTTGGTGGTGTAGAGCTTCCTGTAGCCGCATGGCGTTCGTACTTAAATATGGAACTAACCATTCCAATTTTCGCTGTCTCTTATACACATCTCCGAGCCCACGAGACC
+
BBBBADABBBABGFGGGGGGGGGHHHHGGHHFHHHHHHGGGEHGGHHGGGEFHHHGHHHHHHHHHHHHHGGGGGHGGFGGGFHHHHHGHHHHHHEFGHHHHHGHHHGHFGHHHHGGGGGHGHHHHHGHGHHHHHHHG?GCCGHGGGGDGG
@M02034:409:000000000-BFKT7:1:1109:24510:5353 1:N:0:32
AAAGTCGAGGTGCCTAAAGTGGCAACCCAGACTAATAAGAATGTTGGTGGTGTAGAGCTTCCTGTAGCCGCATGGCGTTCGTACTTAAATATGGAACTAACCATTCCAATTTTCGCTGTCTCTTATACACATCTCCGAGCCCACGAGACC
+
CCCCCFABBBCCGGGGGGGFGGGHHHHGGHHFHGGHHHHHFFF5BGFEEDEFAEGBFGGHHHHHHHGFGGGEFGFAEEEFEECFGGHHHHHHFH33FGFHFFFGHFFDGGFHGFEGGGAGHHHFF4FFHFHFHHGFGCDCGGHGGCDDGE
@M02034:409:000000000-BFKT7:1:1109:22991:5356 1:N:0:32
AAAGTCGAGGTGCCTAAAGTGGCAACCCAGACTACTGCTACTGTTGGTGTTGTAGAGCTTGCTGTAGCCGCATGG
+
CCCCCFCCCCBCGGGGGGGGGGGHHHHGGHHGHB3FG5G55FGHD3AE22B125D555BA3B55D5A531A0B>?
@M02034:409:000000000-BFKT7:1:1109:13517:5361 1:N:0:32
AAAGTCGAGGTGCCTAAAGTGGCAACCCAGACTACTGAGCGGGTTGGTGGTGTAGAGCTTCCTGTAGCCGCATGGCGTTCGTACTTAAATATGGAACTAACCATTCCAATTTTCGCTGTCTCTTATACACATCTCCGAGCCCACGAGACC
+
CCCCCFAABCBCGGGGGGGGGGGHHHGGGHHGHHHHHHHHGGGGGGGGGGFFFGHHHHHHHHHHHHHHHGGGGGHHGGGGGGHHHHHHHHHHHHHHHHHHHHGHHHHHHHHHHHGGGGGHHGHHHHHHGHEHHHHFGCGGGGHGGCGAFF
@M02034:409:000000000-BFKT7:1:1109:21868:5362 1:N:0:32
AAAGTCGAGGTGCCTAAAGTGGCAACCCAGACTACGCATCAGGTTGGTGGTGTAGAGCTTCCTGTAGCCGCATGGCGTTCGTACTTAAATATGGAACTAACCATTCCAATTTTCGCTGTCTCTTATACACATCTCCGAGCCCACGAGACC
+
AAABAFA3DDABGGGGGGGGGGGHHHFFGHHGHHGEGGGGHHHBFGGFEGBFBGHHHFHGHHHHHHHHHGGGGGGHGGGGGFFHHHHGFHHHHHHHHHHHGHGHHHGHHHHHHHGEGGGHHHHHHHGHHHBGGGFGDC@DGFGGGGGGGG
@M02034:409:000000000-BFKT7:1:1109:14622:5372 1:N:0:32
AAAGTCGAGGTGCCTAAAGTGGCAACCCAGACTAAGCAGAAGGTTGGTGGTGTAGAGCTTCCTGTAGCCGCATGGCGTTCGTACTTAAATATGGAACTAACCATTCCAATTTTCGCTGTCTCT
+
CCCBCFBBCDAAGGGGGGGGGGGHHHHGGHH2GGFGCEGFBFHHFHF2AEEAA3F55BFFAGFGFDE5EEG0EEF1EE@CE>2?FGHHGGHEEB33FFGF303FE?F?BGFHF4@AEA?F?DG
@M02034:409:000000000-BFKT7:1:1109:20359:5379 1:N:0:32
AAAGTCGAGGTGCCTAAAGTGGCAACCCAGACTGATAAGAATGTTGGTGGTGTAGAGCTTCCTGTAGCCGCATGGCG
+
AABCBFBBBBABGGGGGGGGGGGHHHHGGGHGHH3FHHHHHHHGFHGEFEECA3F5DBBB5BAFG5B5AEEAEEE1>
@M02034:409:000000000-BFKT7:1:1109:13768:5385 1:N:0:32
AAAGTCGAGGTGCCTAAAGTGGCAACCCAGACTAATCCTCCGGTTGGTGGTGTAGAGCTTCCTGTAGCCGCATGGCGTTCGTACTTAAATATGGAACTAACCATTCCAATTTTCGCTGTCTCTTATACACATCTCCGAGCCCACGAGACC
+
BBCBAFBBBBCCGGGGGGGGGGGHHHHGGHHGHHHHHHHHHGGGGGGEFGEFHHHHHHHHHHHHHHHGGGGEGGHHGGGGGGGHHHHHDGGHHHFHFHHFHHHHHHHHGHHHHHGGGGGHHHHHHHHHHHGHHHHFGFFFCGHGGGCGGE
@M02034:409:000000000-BFKT7:1:1109:14703:5392 1:N:0:32
AAAGTCGAGGTGCCTAAAGTGGCAACCCAGACTAATAAGGATGTTGGTGGTGTAGAGCTTCCTGTAGCCGCATGGCGTTCGTACTTAAATATGGAACTAACCATTCCAATTTTCGCTGTCTCTTATACACATCCCGAGCCCACGAGAC
+
BBABAFABBD>AGGEGGGGGGFFGGHHFCEFFEHFGGGHHFFGHGHH2FEBFAEF5AFGHHCGHBAFHFEFAEEG1EFC?E?FEGDGFFFEEF3GFCFGHHE3FEHFHFGHHG4E/<EEDFBGFBEF4FG2BFGE?ADGF/F?BD/EG
@M02034:409:000000000-BFKT7:1:1109:13897:5399 1:N:0:32
AAAGTCGAGGTGCCTAAAGTGGCAACCCAGACTAATAATAAGGTTGGTGGTGTAGAGCTTCCTGTAGCCGCATGGCGTTCGTACTTAAATATGGAACTAACCATTCCAATTTTCGCTGTCTCTTATACACATCTCCGAGCCCACGAGACC
+
AAAAAFAADDAABGBGGGFB110F1GG0FHAFGGHGHHHHHHHFB0/BFG/FGGH2FFHFFCGFFBGFHGG?FFHHEFGFCEFHHHHFHHFFFHFGFHEHHGEFFHHHHHHHGBEEEEEGFFGFBGFGDF<GGFD1?@B@/FHGGCG/CF
@M02034:409:000000000-BFKT7:1:1109:6525:5403 1:N:0:32
AAAGTCGAGGTGCCTAAAGTGGCAACCCAGACTGGGGGGTGTGTTGGTGGTGTAGAGCTTCCTGTAGCCGCATGGCGTTCGTACTTAAATATGGAACTAACCATTCCAATTTTCGCTGTCTCTTATACACATCTCCGAGCCCACGAGACC
+
AAAAAFAAB@AAGGGF4BGFFGGHGHHCGDECCGFH?EC<EDGGFHHBEFC???GFHHHHHHHFDGFHHGGGGGHFGGGGGGHHHHGFHHFBGHHGHHEFHHGHHFHHHHHHGHGDGGFFGGGGGGEGBFBBBFFFG??DFGGFFFFFDF
@M02034:409:000000000-BFKT7:1:1109:13871:5405 1:N:0:32
AAAGTCGAGGTGCCTAAAGTGGCAACCCAGACTAATAATAAGGTTGGTGGTGTAGAGCTTCCTGTAGCCGCATGGCGTTCGTACTTAAATATGGAACTAACCATTCCAATTTTCGCTGTCTCTTATACACATCTCCGAGC
+
AA?AAFAABBAAGGG5FGFGGGGGGHHEGEGGGHHHHHHC5FGGFFE2BEEFGHHGHHHHGHHH5GGGHGCCFGHGEG?FEFGEHHHEFHDGBHFBFGFFHEHHHFFFGGGHG4E/EFFGHHH4EF4GFGBBCG32?@/B
@M02034:409:000000000-BFKT7:1:1109:15214:5406 1:N:0:32
AAAGTCGAGGTGCCTAAAGTGGCAACCCAGACTATTTCGCAGGTTGGTGGTGTAGAGCTTCCTGTAGCCGCATGGCGTTCGTACTTAAATATGGAACTAACCATTCCAATTTTCGCTGTCTCTTATACACATCTCCGAGCCCACGAGACC
+
BBCCBFCCCCABGGGGGGGGGGGHHHHGGHHGHHHHHHHGGGGHHHGGGGBFGHHHHHHHHHHHHHHHHGGGGGHHGGGGGEGHHHHHHHHHHHGHHHHGHHGHHHHHHHHHHGGGGGFHHHHHHHHHGHFHHHHHGGGGGGHGGGGGGC
@M02034:409:000000000-BFKT7:1:1109:11163:5406 1:N:0:32
AAAGTCGAGGTGCCTAAAGTGGCAACCCAGACTCCTAAGCAGGTTGGTGGTGTAGAGCTTCCTGTAGCCGCATGGCGTTCGTACTTAAATATGGAACTAACCATTCCAATTTTCGCTGTCTCTTATACACATCTCCGAGCCCACGAGACC
+
AAABAFBABBAAFGFFFFGGGGGFHHGGDHEGFHHHHHGGFHHHBHCEEEAFHFHGHHGHGGHHHBFFGGGEGGHHGDGGGEGGHHFFHHBGHHGFFFFFHFFHFHHG4GHHHHGCGD?DFFHFHHFGFGEHHHFGG@BDGGCFFG?EGC
@M02034:409:000000000-BFKT7:1:1109:17396:5407 1:N:0:32
AAAGTCGAGGTGCCTAAAGTGGCAACCCAGACTTCGCCGCGTGTTGGTGGTGTAGAGCTTCCTGTAGCCGCATGGCGTTCGTACTTAAATATGGAACTAACCATTCCAATTTTCGCTGTCTCTTATACACATCTCCGAGCCCACGAGACC
+
BABBBFABBBAAGFGFGGGGGFGHGHHGGHHGGFBFGGGGGGGEHFFGGG1FGHFFHEHHHFHHFGHHHGGGFGHHGEFGFFGHHHHHHEDGHGGFFHBGHHHGHGGHFHHHHGGFGGGGGGHHHHHGFHHGHHGHG?DCGEFFGGGAGG
@M02034:409:000000000-BFKT7:1:1109:12059:5408 1:N:0:32
AAAGTCGAGGTGCCTAAAGTGGCAACCCAGACTATGAGTAAGGTTGGTGGTGTAGAGCTTCCTGTAGCCGCATGGCGTTCGTACTTAAATATGGAACTAACCATTCCAATTTTCGCTGTCTCTTATACACATCTCCGAGCCCACGAGAC
+
BBBBBFBADDABGGGGGBGGGGGHHHHGGHGGHHHHFHGHGHHHHHGFFGEFGHHHHHHHGGHHHHHHHGGGFGHGGGGGGGHHHHGHHGGHHFGGHHHFHHGGFHFFHHHHHHGFGFFHHHHHHHHFHHBHHHHHFGCCGGHGC/CDD
@M02034:409:000000000-BFKT7:1:1109:13887:5415 1:N:0:32
AAAGTCGAGGTGCCTAAAGTGGCAACCCAGACTAATAATAAGGTTGGTGGTGTAGAGCTTCCTGTAGCCGCATGGCGTTCGTACTTAAATATGGAACTAACCATTCCAATTTTCGCTGTCTCTTATACACATCTCCGAGCCCACGAGACC
+
CBCCBFCCBCAAGGGGGGGGGGGHHHHGGHHGHHHHHHHHHHHHHHGGGGEFGHHHHHHHHHHHHHHHHGGGGGHHGGGGGFHHHHHHHHHHHGHGHHHHHHEHHHHHHHHHHHGGGGGHHHHHHHHHGHFHHHHHGGGGGGHGGGGEFF
@M02034:409:000000000-BFKT7:1:1109:10341:5419 1:N:0:32
AAAGTCGAGGTGCCTAAAGTGGCAACCCAGACTAGTAGTTCTGTTGGTGGTGCAGAGCTTCCTGTAGC
+
CCCCCFCCCCBCGGGGGGGGGGGHHHHGGHHEHG3F5DGF5FBG5G2A22AA33D5A33A5BBAA555
@M02034:409:000000000-BFKT7:1:1109:12831:5425 1:N:0:32
AAAGTCGAGGTGCCTAAAGTGGCAACCCAGACTTCTCGGGCGGTTGGTGGTGTAGAGCTTCCTGTAGCCGCATGGCGTTCGTACTTAAATATGGAACTAACCATTCCAATTTTCGCTGTCTCTTATACACATCTCCGAGCCCACGAGAC
+
AAABADA?@?>AFGFG4G4GFGFHHHHGFHHGBGFGHGGGGGEECEEEFFEGHHFHGHFHHHHHGHHHHGGGFAGHEAEEGE0GGF43?DGHHDFGHHFCF0FGBDGFEF1FGHGGDDDFBDGHFHFHGFHH1F?DE@C-A>.F?<-<C
@M02034:409:000000000-BFKT7:1:1109:9777:5427 1:N:0:32
AAAGTCGAGGTGCCTAAAGTGGCAACCCAGACTCAGCAGTCGGTTGGTGGTGTAGAGCTTCCTGTAGCCGCATGGCGTTCGTACTTAAATATGGAACTAACCATTCCAATTTTCGCTGTCTCTTATACACATCTCCGAGCCCACGAGACC
+
BABBBFBABD2AFGGGFFFAGFGHHHHGEGHGHHHFHHHGHDCEEEAFGGFFHHHFEHHGFHFHGHHHHGGCGGHHGGGFGEGHHHGG3GDGHGEFFGDFBGBGHFHF4FFGHHEFGEDHHHHHHHGH2BFGHGFF?BDCC/?FC//CDA
@M02034:409:000000000-BFKT7:1:1109:9151:5429 1:N:0:32
AAAGTCGAGGTGCCTAAAGTGGCAACCCAGACTAAGGAGGGGGTTGGTGGTGTAGAGCTTCCTGTAGCCGCATGGCGTTCGTACTTAAATATGGAACTAACCATTCCAATTTTCGCTGTCTCTTATACACATCTCCGAGCCCACGAGACC
+
AAABAFBADB2>GGGGGGGGGGGHGGGGGHCFHHHHHHHGGGGGEGFEFGEFGFHHHHHHH3FFHHHHHGGGGFGFGGGGGEHHHHHFFFHHHHBGHHHHHHHHHHHHHHHHHHGGGGGHHFHHGBGGGFFHHHHHGGCGGGHGGGG?<<
@M02034:409:000000000-BFKT7:1:1109:12596:5430 1:N:0:32
AAAGTCGAGGTGCCTAAAGTGGCAACCCAGACTAATAATAATGTTGGTGGTGTAGAGCTTCCTGTAGCCGCATGGCGTTCGTACTTAAATATGGAACTAACCATTCCAATTTTCGCTGTCTCTTATACACATCTCCGAGCCCACGAGACC
+
BBBBBFBBBBAAGGGGGGGGGGGHFHHGGHHGHDAAGHFFGHHHHHHFGGEFGFHBFFFHEGHHHGFFFGGAEEFFEEEGGEFHHHHGHHGHHF3GGHHHGHEGHFHFDGHHHDGFGGEGHHHHFF4EEFGHHFFHFCCCCEEGGGFGGC
@M02034:409:000000000-BFKT7:1:1109:12846:5436 1:N:0:32
AAAGTCGAGGTGCCTAAAGTGGCAACCCAGACTTCTCGGGCGGTTGGTGGTGTAGAGCTTCCTGTAGCCGCATGGCGTTCGTACTTAAATATGGAACTAACCATTCCAATTTTCGCTGTCTCTTATACACATCTCCGAGCCCACGAGACC
+
BBCCCFABBCCCGGGGGGGGGGGHHHHGGHHGHHHGHGGGGGGGGGGGGGEFGHHHHHHHHHHHHHHHHGGGGGHHGGGGGGHHHHHHGHHHHHHHHHHGHHHHHHHHHHHHHHGGGFGHHGHHHHGHGHFHHHHHGGGGGGHGGGGGGG
@M02034:409:000000000-BFKT7:1:1109:9911:5438 1:N:0:32
AAAGTCGAGGTGCCTAAAGTGGCAACCCAGACTAGTAGGCATGTTGGTGGTGTAGAGCTTCCTGTAGCCGCATGGCGTTCGTACTTAAATATGGGACTA
+
A>A?1BA1D@AAGBGACFGAADFHHHFCAA00BB1G2EFB1B0DB2EEAGA/EFGHFHEB1AFGGGH2BE//E?>0EFG/B?0/BF@11B22B10BFCC
@M02034:409:000000000-BFKT7:1:1109:13443:5445 1:N:0:32
AAAGTCGAGGTGCCTAAAGTGGCAACCCAGACTAGTCCTAATGTTGGTGGTGTAGAGCTTCCTGTAGCCGCATGGCGTTCGTACTTAAATATGGAACTAACCATTCCAATTTTCGCTGTCTCTTATACACATCTCCGAGCCCACGAGACC
+
BBBBBFBBBBABGGGGGGGGFGGHHHHGGGHEFHHHHHHHHGFGHHEFGGFFGHHFFHHHHHHHHHHGHGGGGGHHGGGGFGHHGHHFHHGHHFBEFHHGHHHHHHHH4FGHHHGGGEFFHHHHHH?GDEGFFGHHGCCGGG/FFDF?EF
@M02034:409:000000000-BFKT7:1:1109:11940:5452 1:N:0:32
AAAGTCGAGGTGCCTAAAGTGGCAACCCAGACTATGAATCATGTTGGTGGTGTAGAGCTTCCTGTAGCCGCATGGCGTTCGTACTTAAATATGGAACTAACCATTCCAATTTTCGCTGTCTCTATACACATCTCCGAGCCCACGAAGACC
+
CCCCCFBCCCCCGGGGGGGGGGGHHHHGGHHGHHHHHHHHHHHHHHHGGGFFGHHGHHHHHHHHHHHHHGGEGGHHGGGGGGHHHHHHHHHHHHHHHGHGHHGHHHHHHHHHHHGGGGGGHFHHHHFHHGGHHHHGCGGGGHGGFGGGGE
@M02034:409:000000000-BFKT7:1:1109:16372:5452 1:N:0:32
AAAGTCGAGGTGCCTAAAGTGGCAACCCAGACTACGGGTCATGTTGGTGGTGTAGAGCTTCCTGTAGCCGCATGGCGTTCGTACTTAAATATGGAACTAACCATTCCAATTTTCGCTGTCTCTTATACACATCTCCGAGCCCACGAGAC
+
A?AAAFBBBBAAGGGGGGGGGGGHGHHGGHCFFHGEDGFEFHFHHHABFEEAA3F5FGDFGFGHHFAAGDE?GEG1E?EAFBBFGHFFFDGBGB3@GFHFF0BFGHGBFGHHFGEEEDEG?BFG3?3FG2FGFDHDD//<BFCF//@?E
@M02034:409:000000000-BFKT7:1:1109:9921:5454 1:N:0:32
AAAGTCGAGGTGCCTAAAGTGGCAACCCAGACTAGTAGGCATGTTGGTGGTGTAGAGCTTCCTGTAGCCGCATGGCGTTCGTACTTAAATATGGAACTAACCATTCCAATTTTCGCTGTCTCTTATACACATCTCCGAGCCCACGAGACC
+
CCCCCFBCBCCCGGGGGGGGGGGHHHHGGHHGHHHHHHHHHHHHHHHGGGEFGHHHHGHHHHHHHHHHHGGGGGHHGGGGGFHHHHHHHHHHHHGHHHHHHHHHHHHHHHHHHGGGGGGGHHHHHHFHHHFHHHHHGGGGGEHGGGG<AF
@M02034:409:000000000-BFKT7:1:1109:17791:5462 1:N:0:32
AAAGTCGAGGTGCCTAAAGTGGCAACCCAGACTAATAAGCAGGTTGGTGGTGTAGAGCTTCCTGTAGCCGCATGGCGTTCGTACTTAAATATGGAACTAACCATTCCAATTTTCGCTGTCTCTTATACACATCTCCGAGCCCACGAGACC
+
BBBBBFBBB@2AGGGGGGGGGBFFFHHFFDGGGHGHHHHHGHHGGFGGGGGEBEGBGHHHHHHHGFHHHGGGEFHHGGGGGGFEHHHHHHHHGGGHHHHGHHFHHFHBGHHHHHEDGFEGHFHHHHFDDGHFHHHGGB@CCGGGGCCGGG
@M02034:409:000000000-BFKT7:1:1109:24206:5466 1:N:0:32
AAAGTCGAGGTGCCTAAAGTGGCAACCCAGACTTCGAGTGGGGTTGGTGGTGTAGAGCTTCCTGTAGCCGCATGGCGTTCGTACTTAAATATGGAACTAACCATTCCAATTTTCGCTGTCTCTTATACACATCTCCGAGCCCACGAGACC
+
BBBBBFBADBBBGGGGGGGGGFGHGHFGGHHGHHHFFGFHGHGGGGGEGGEFGHHHHHHHHHHHHHHHH1EEEGHGGGGGGFHHHHHFHHGHHHFHHHHFHHHHGHGHHHHHGHGGGGGHHHHHGHFFHGGHHHGFGFCFFGHGGGGGGE
@M02034:409:000000000-BFKT7:1:1109:11166:5471 1:N:0:32
AAAGTCGAGGTGCCTAAAGTGGCAACCCAGACTAGTGAGA
+
A3AABFABBB?AGGGGGGGGGGGGHHHGGHAFH33DG535
@M02034:409:000000000-BFKT7:1:1109:17491:5473 1:N:0:32
AAAGTCGAGGTGCCTAAAGTGGCAACCCAGACTAATACGAAGGTTGGTGGTGTAGAGCTTCCTGTAGCCGCATGGCGTTCGTACTTAAATATGGAACTAACCATTCCAATTTTCGCTGTCTCTTATACACATCTCCGAGCCCACGAGACC
+
CCCCCFCCCCABGGGGGGGGGGGHHHHGGHHGHHHHHHHGHGGGHHGEGGEFHHHHHHHHHHHHHHHHHGGGGGHHGGGGGFHHHHHHHHHHHHHHHHHHHHHHHHHHHHHHHHGFGGFHHHHHHHHHGHHHHHHHGGGGGGHGGGGGGG
@M02034:409:000000000-BFKT7:1:1109:9442:5475 1:N:0:32
AAAGTCGAGGTGCCTAAAGTGGCAACCCAGACTTCTTGGGGTGTAGG
+
BBBBBFAADBBBFGGGGGGGGGGHHHHGEFHGH55D553BEEGG3BA
@M02034:409:000000000-BFKT7:1:1109:7188:5479 1:N:0:32
AAAGTCGAGGTGCCTAAAGTGGCAACCCAGACTACGAAGGAGGTTGGTGGTGTAGAGCTTCCTGTAGCCGCATGGCGTTCGTACTTAAATATGGAACTAACCATTCCAATTTTCGCTGTCTCTTATACACATCTCCGAGCCCACGAGACC
+
BBBBBFBBBBABGGGGGFGFGGGHHHHGGHHGHHHGGHGGGGGEHHGEFG1FGHHHHHHHHHHHGGHHHGGGGGHHGFGGF1BGGHDFGHGHFHEFGHHEGHFGHBFHGHHHHHFGGGGHHHGHDHFHGHHFCGFGGGGGGGHACCCFFF
@M02034:409:000000000-BFKT7:1:1109:19167:5481 1:N:0:32
AAAGTCGAGGTGCCTAAAGTGGCAACCCAGACTGGGTGTGGGGTTG
+
BBBBBFBBBBBBGGGGGGGGGGGHHHHGCFFGHB2FAEEGG22AAA
@M02034:409:000000000-BFKT7:1:1109:21576:5482 1:N:0:32
AAAGTCGAGGTGCCTAAAGTGGCAACCCAGACTCATAAGCAGGTTGGTGGTGTAGAGCTTCCTGTAGCCGCATGGCGTTCGTACTTAAATATGGAACTAACCATTCCAATTTTCGCTGTCTCTTATACACATCTCCGAGCCCACGAGACC
+
AAAAA3A1>1>AGFGG1AEGFDCEFGFEFEGFHHHHHHFFHHHGGF/EF?EEGFHFHGHHFHHHHHGHHGEEGGHGGGGGFEHHHHHFHHDGHEFHHHHFHH>CHHHHEGGHHHGCGGFFFHHFHEBGGFGBFGGFC/CCBFHGGGCEFE
@M02034:409:000000000-BFKT7:1:1109:15891:5483 1:N:0:32
AAAGTCGAGGTGCCTAAAGTGGCAACCCAGACTAAGGGGGATGTTGGTGGTGTAGAGCTTCCTGTAGCCGCATGGCGTTCGTACTTAAATATGGAACTAACCATTCCAATTTTCGCTGTCTCTTATACA
+
AAAAADAADD1>EA1D1GB3BDAGFF00FFGFC11ABG??EFABD2BABE/BFFGDFB1F11BE1BDEFE/EEEE>@EE/??B/?B21FGB2FG11BFFB1FBGFGFDFHH2BB</?ABDFFDGFFF2>
@M02034:409:000000000-BFKT7:1:1109:19370:5491 1:N:0:32
AAAGTCGAGGTGCCTAAAGTGGCAACCCAGACTCCGCGTACGGTTGGTGGTGTAGAGCTTCCTGTAGCCGCATGGCGTTCGTACTTAAATATGGAACTAACCATTCCAATTTTCGCTGTCTCTTATACACATCTCCGAGCCCACGAGACC
+
BBBBBFABBBBBGGGGGGGGGGGHHHHGGHHGHHHGGGGGGGGHAEEECEDFFFHGFHHHHHHHHHHGGGGEFGHFGGGGGGHHHHHHGHHHHG3FFHGFFFBGHHGHHHHHHHGGGGDGHHHH>FGFHFFHHHHFDCCCGGHGGGFEGG
@M02034:409:000000000-BFKT7:1:1109:15872:5492 1:N:0:32
AAAGTCGAGGTGCCTAAAGTGGCAACCCAGACT
+
CCCCCFBBBCBCGGGGGGGGGGGHHHHGGHC2F
@M02034:409:000000000-BFKT7:1:1109:7772:5495 1:N:0:32
AAAGTCGAGGTGCCTAAAGTGGCAACCCAGACTAGGGAGAATGTTGGTGGTGTAGAGCTTCCTGTAGCCGCATGGCGTTCGTACTTAAATATGGAACTAACCATTCCAATTTTCGCTGTCTCTTATACACATCTCCGAGCCCACGAGACC
+
BBBBBFBBBBBBGGGGGGGGGGGGHHHGGGHGGHGHHHGGHHHHHHHGGGEFGHHHGHHHHHHHHHHHHGGGGGHHEGGFGGGHGHHGHHEHHHFHHHHHHHHHHHHHHGHHHHGGGGGGHHHHHHFHFHHHFGFGF/CGGGHGGFGAGG
@M02034:409:000000000-BFKT7:1:1109:9133:5499 1:N:0:32
AAAGTCGAGGTGCCTAAAGTGGCAACCCAGACTAATCCTCATGTTGGTGGTGTAGAGCTTCCTGTAGCCGCATGGCGTTCGTACTTAAATATGGAACTAACCATTCCAATTTTCGCTGTCTCTTATACACATCTCCGAGCCCACGAGACC
+
CCCCCFABCCBCGGGGGGGGGGGHHHHGGHHGHHFFHHHHGHGHHHGGGGFFFGHHHHHHHHHHHHHHHGGGGGHHGGGGGEGHHHFHHHHHHHEFHHGHHHHHHHGHHHHHHHGGGGGHHHHHHHFHEHFHHHHGGGGGGGHGGGGGGG
@M02034:409:000000000-BFKT7:1:1109:10277:5499 1:N:0:32
AAAGTCGAGGTGCCTAAAGTGGCAACCCAGACTTAGAAGCATGTTGGTGGTGTAGAGCTTCCTGTAGCCGCATGGCGTTCGTACTTAAATATGGAACTAACCATTCCAATTTTCGCTGTCTCTTATCACATCTCCGAGCCCACGAGACCA
+
BBB@BFAB?A>AFGGGGGGFGFGFHHGEAFGFHHHGBH5GHHFGHFGAAE2BGFFFGB3GGBGDGHFHHEEE1EGHGGGFGEGEGHHFGFGHHB3GFGGHHGDFHHHBHHFHHHEDGGGHHHHHHGFBGGGHGHFG/BCGGHGGGGGGGC
@M02034:409:000000000-BFKT7:1:1109:8870:5500 1:N:0:32
AAAGTCGAGGTGCCTAAAGTGGCAACCCAGACTGGGGCGGGGGTTGGTGGTGTAGAGCTTCCTGTAGCCGCATGGCGTTCGTACTTAAATATGGAACTAACCATTCCAATTTTCGCTGTCTCTTATACACATCTCCGAGCCCACGAGACC
+
CCCAAFBBBCAAGGGGFGGFGGGHHHHGGHHGHHHHGFGGGGGGGFG/FGFF/FGDDFBGFFGHHFH2FD<<BDGCC?DADACEHHFFHEHHGB=DGG00CCFGFBGGHHHHH=@DDGFFHBGHCFCGHGHEBFBBE--9BE.EFGB.9E
@M02034:409:000000000-BFKT7:1:1109:16396:5500 1:N:0:32
AAAGTCGAGGTGCCTAAAGTGGCAACCCAGACTCCTCAGACGGTTGGTGGTGTAGAGCTTCCTGTAGCCGCATGGCGTTCGTACTTAAATATGGAACTAACCATTCCAATTTTCGCTGTCTCTTATACACATCTCCGAGCCCACGAGACC
+
BCCCBFCCCCABGGGGGGGGGGGHHHHGGHHGHHHHHHHHHGGGGGGGGGAFGHHGHHHHHHHHHHHHHGGGGGHHGGGGGEGHHHHHHHGHHHFHHHHHHHFHHHGHHHHHHHGGGGGHHHHHHHHHHHHHHHHHGGGGGGGGGGGGGA
@M02034:409:000000000-BFKT7:1:1109:20759:5506 1:N:0:32
AAAGTCGAGGTGCCTAAAGTGGCAACCCAGACTAGTACGAATGTTGGTGGTGTAGAGCTTCCTGTAGCCGCATGGCGTTCGTACTTAAATATGGAACTAACCATTCCAATTTTCGCTGTCTCTTATACACATCTCCGAGCCCACGAGACC
+
BBCCBFBCCCAAGGGGGGGFGGGHHHHGGHHGHHHHHHGGGHHHHHHGGGAFBGHFHHHHGHHHHGHHHGGEGGHFGGGGGGHHHHHHHHHHHHFEGHGHHGHHHFFGHHHHHHGGGGGHGHHHHHHHGGGHHHHFGFCGGGHGGGCGDF
@M02034:409:000000000-BFKT7:1:1109:14715:5511 1:N:0:32
AAAGTCGAGGTGCCTAAAGTGGCAACCCAGACTCTGGCGGGGGTTGGTGGTGTAGAGCTTCCTGTAGCCGCATGGCGTTCGTACTTAAATATGGAACTAACCATTCCAATTTTCGCTGTCTCTTATACACATCTCCGAGCCCACGAGACC
+
BCCCBFCCCCABGGGGGGGGGGGHHHHGGGHGHHGGGHGGGGGGGGGGGG?F?GHGHHHHHGHHGFHHHGGFGGHGGGGGD?FHHHHHHHGHHHGFHHHFFHHHHHHHHHHHHHGGGGEHHHHHGHHHHGGHHHHHGDGCGGHGGGGGGA
@M02034:409:000000000-BFKT7:1:1109:18565:5517 1:N:0:32
AAAGTCGAGGTGCCTAAAGTGGCAACCCAGACTGGGGGGACGGTTGGTGGTGTAGAGCTTCCTGTAGCCGCATGGCGTTCGTACTTAAATATGGAACTAACCATTCCAATTTTCGCTGTCTCTTATACACATCTCCGAGCCCACGAGACC
+
BBCCBFCCDDBCGGGGGGGGGGGHHHHGGHHGHHHHGGGGGGGDGGGGGGGFGHHHHHHHHHHHHHHHHGGGGGHGGGGGGGGHHHHHHHHHHHGHHHHHHHGHHHHHHHHHHGGGGGGGGGGGGGGGGGGGGGGGGAGGGFFFFFFDFF
@M02034:409:000000000-BFKT7:1:1109:12627:5525 1:N:0:32
AAAGTCGAGGTGCCTAAAGTGGCAACCCAGACTTGTACGAAGGTTGGTGGTGTAGAGCTTCCTGTAGCCGCATGGCGTTCGTACTTAAATATGGAACTAACCATTCCAATTTTCGCTGTCTCTTATACACATCTCCGAGCCCACGAGACC
+
CCCCCFBCCCABGGGGGGGGGGGHHHHGGDHGHFFHHHHEBE?CFHEEC?EFAFG5DFGF5GGGADA53BE0BEC1>B>CE?2CEFHFE@F@@@33BFHHF03FE?HDFFGHFE@DGFEGE4BD3F3BFCB?FFHFG?@CGGEGG?F?/<
@M02034:409:000000000-BFKT7:1:1109:10394:5529 1:N:0:32
AAAGTCGAGGTGCCTAAAGTGGCAACCCAGACTGGGCCGCGGGTTGGTGGTGTAGAGCTTCCTGTAGCCGCATGGCGTTCGTACTTAAATATGGAACTAACCATTCCAATTTTCGCTGTCTCTTATACACATCTCCGAGCCCACGAGACC
+
BBBBBFABBBAAGGFGGGGGGGGHGHHGG22F3FHHCEE?FGGGFGGFGGEBF3EBEHHHFFHHHHHFHGG/EEHHGGGGEEFGEHHFHHEDGHFGHHDFBCGGHHGF??BGFGCDEDGHDGGBDFGHF1<GFHH1.<<?DGGGGCGAAC
@M02034:409:000000000-BFKT7:1:1109:21810:5533 1:N:0:32
AAAGTCGAGGTGCCTAAAGTGGCAACCCAGACTCAGAAGACGGTTGGTGGTGTAGAGCTTCCTGTAGCCGCATGGCGTTCGTACTTAAATATGGAACTAACCATTCCAATTTTCGCTGTCTCTTATACACATCTACGAGCCCACGAGAC
+
BB3AAFAB@DBBGGGFGFGGGGFGHHHGGHHGFFGHHGHGHGGGGF?AFE1FGHHGHHHHHFFHGHHEHGG?EGHHGE@FFEGEHG4BGHFFG3BGHHHHHFHHHHFGFHHHHGGFGGGGGEHHFH3GBG2BCF3BCACCFCGFD/AAA
@M02034:409:000000000-BFKT7:1:1109:16700:5535 1:N:0:32
AAAGTCGAGGTGCCTAAAGTGGCAACCCAGACTAATGGGGTGGTTGGTGGTGTAGAGCTTCCTGTAGCCGCATGGCGTTCGTACTTAAATATGGAACTAACCATTCCAATTTTCGCTGTCTCTTATACACATCTCCGAGCCCACGAGACC
+
AAAA>DBADBBBGGGG4GGGDDFHFFFGGHHGFFBGHHHGEEFGGEGEFGBFFFHFHHHHFHHH5GFHHGGEFGHGGGGGGEGHHHGGHHEGHHEFHHHHHH3GGGHHHHHHHFGGGGGGHHHHGHHGHHFHHHHHCDC@FEHGGGCCDC
@M02034:409:000000000-BFKT7:1:1109:16718:5537 1:N:0:32
AAAGTCGAGGTGCCTAAAGTGGCAACCCAGACTAATGGGGTGGTTGGTGGTGTAGAGCTTCCTGTAGCCGCATGGCGTTCGTACTTAAATATGGAACTAACCATTCCAATTTTCGCTGTCTCTTATACACATCTCCGAGCCCACGAGACC
+
CBCCCFCCCCBCGGGGGGGGGGGHHHHGGHHGHHHGHHHGAEEFGGGGGGEFGHHGHHHHHHHHHHHHHGGEGGHHGEGGGGHHHHHHHHHHHHGHGHHHHHGHHHGFHHHHHGGGGGGHHHHHHHHHHHGHHFHHGGGGGGHGGGGGGA
@M02034:409:000000000-BFKT7:1:1109:11718:5537 1:N:0:32
AAAGTCGAGGTGCCTAAAGTGGCAACCCAGACTAAGGCTGAGGTTGGTGGTGTAGAGCTTCCTGTAGCCGCATGGCGTTCGTACTTAAATATGGAACTAACCATTCCAATTTTCGCTGTCTCTTATACACATCTCCGAGCCCACGAGACC
+
CDDCCFCCBCCCGGGGGGGGGGGHHHHGGHHGHHHHHHHHFHGHHHGGGGGFHGHGHHHHHHHHHHHHHGGGFGHHGGGGGGGHGHHHHHHHHGEHFHHHHHHHHGHHHGHHHHGGGGGHHHHHHHHHHHHHHHHHGGCGGGHGGCGGGF
@M02034:409:000000000-BFKT7:1:1109:15460:5551 1:N:0:32
AAAGTCGAGGTGCCTAAAGTGGCAACCCAGACTGGGGGTAATGTTGGTGGTGTAGAGCTTCCTGTAGCCGCATGGCGTTCGTACTTAAATATGGAACTAACCATTCCAATTTTCGCTGTCTCTTATACACATCTCCGAGCCCACGAGACC
+
CCCBCFCCCCCCGGGGGGGGGGGHHHHGGHEFBG222AE1FGHHHHF11EFF1AF5ABGGDFGHF5B@@EE@EEHA>EEFF1BEE4GFEGHBD333FEHHF03B?4FE4FDHFD@?E/?F3?BFDDFGFGDGFFHD?<<CCGFECC-<AF
@M02034:409:000000000-BFKT7:1:1109:11377:5552 1:N:0:32
AAAGTCGAGGTGCCTAAAGTGGCAACCCAGACTTCGGCTCCGGTTGGTGGTGTAGAGCTTCCTGTAGCCGCATGGCGTTCGTACTTAAATATGGAACTAACCATTCCAATTTTCGCTGTCTCTTATACACATCTCCGAGCCCACGAGACC
+
CCCCCFABCCABGGGGGGGGGGGHHHHGGHHGHHHGGGGGGGGGGGGGGGGGAGHHGHHHHHHHHFFFHGGGGGHGGEGGG?FGHHHGGHFHHEGFHGGHGHFHHGHHHHHHFFGGGGGHHHHHHHFHHHHHHHHFGC/@DGHGGGCGGG
@M02034:409:000000000-BFKT7:1:1109:24949:5555 1:N:0:32
AAAGTCGAGGTGCCTAAAGTGGCAACCCAGACTGGTAAGACGGTTGGTGGTGTAGAGCTTCCTGTAGCCGCATGGCGTTCGTACTTAAATATGGAACTAACCATTCCAATTTTCGCTGTCTCTTATACACATCTCCGAGCCCACGAGACC
+
CCCCCFBBCCCCGGGGGGGGGGGHHHHGGHHGHHHHHHHHHGGGGGGGGGGFGHHFHHHHHHHHHHHHHGGEEGHHGGGGGEGHHHGGHHHHHGGFGHFHHHHHHHHHFHHHHHGGGCGHHGHHGHGFHGHHHGGHGGCGGGHGGGGGGG
@M02034:409:000000000-BFKT7:1:1109:16040:5560 1:N:0:32
AAAGTCGAGGTGCCTAAAGTGGCAACCCAGACTAATAATAAGGTTGGTGGTGTAGAGCTTCCTGTAGCCGCATGGCGTTCGTACTTAAATATGGAACTAACCATTCCAATTTTCGCTGTCTCTTATAACATCTCCGAGCCCACGAGACCA
+
AAAB3DABBB>>GGGGGGGGGGGHHGHGGGDGHH3DGFHFGFFAFHCBAEAF1AGE5FGHDEGFGFFFFGGGGGF1EEEFEECGFHHHHHHHHEBDGHHHE1?BG4GBFHHHHHEGFGGHGHGHBDFGF1GFGDFC/@DDFHGGGGG?FC
@M02034:409:000000000-BFKT7:1:1109:19689:5561 1:N:0:32
AAAGTCGAGGTGCCTAAAGTGGCAACCCAGACTAATAATCAGGTTGGTGGTGTAGAGCTTCCTGTAGCCGCATGGCGTTCGTACTTAAATATGGAACTAACCATTCCAATTTTCGCTGTCTCTTATACACATCTCCGAGCCCACGAGACC
+
BBBBAFBADD2AFGGGCGGGGGGGFHFFGH2EAA3DGHHHHGCGHH?AFEAFGFDFHFFHHEHHHHHHHGGEGEGFEEEFG1FHGHGGHHFFGDBFGCHFHFHHHHFB4BGHHFGGFGGGGGGHGDGFFBHHHHGFGB?CCAGFD?CAFC
@M02034:409:000000000-BFKT7:1:1109:8320:5561 1:N:0:32
AAAGTCGAGGTGCCTAAAGTGGCAACCCAGACTGCGGGTGATGTTGGTGGTGTAGAGCTTCCTGTAGCCGCATGGCGTTCGTACTTAAATATGGAACTAACCATTCCAATTTTCGCTGTCTCTTATACACATCTCCGAGCCCACGAGACC
+
BBCCAFABBCCCGGGGGGGGGGGHHHHGGHHGHHB?EGGGCFGHFHH1AEGEAEGFDGHGFGHHHFD5FEGEFGFAE1EFF1BEGGHGHFFFFF33FGHHF03GFFHFDGHHFFGGGGGHHHHHFFGFHEHHHHHFGFFGGGHGGCGDGF
@M02034:409:000000000-BFKT7:1:1109:8728:5566 1:N:0:32
AAAGTCGAGGTGCCTAAAGTGGCAACCCAGACTG
+
AABBBFBBBBABGGGFGGGGGBFHGEAEG2E2BG
@M02034:409:000000000-BFKT7:1:1109:21416:5572 1:N:0:32
AAGGTCGAGGTGCCTAAAGTGGCAACCCAGACTGGGAATGCTGTTGGTGGTGTAGAGCTTCCTGTAGCCGCATGGCGTTCGTACTTAAATATGGAACTAACCATTCCAATTTTCGCTGTCTCTTATACACATCCCGAGCCCACGAGACCA
+
AA3ABFBBBBAAGFGGGGGGGGGHHHHGGHHGHHHHHHHGHHHHHHHGGGEFHHHGHHHHHHHHHHHHHGGGGFHHGGGGEFHHHHFHEHHHHHGHGHHFHHHGHHHHHHHHHHGGGGGGHHHHGHFFHHGHHFHGDF@CGHGGGGGGGG
@M02034:409:000000000-BFKT7:1:1109:24937:5577 1:N:0:32
AAAGTCGAGGTGCCTAAAGTGGCAACCCAGACTGGGGTGGGGGTTGGTGGTGTAGAGCTTCCTGTAGCCGCATGGCGTTCGTACTTAAATATGGAACTAACCATTCCAATTTTCGCTGTCTCTTATACACATCTCCGAGCCCACGAGACC
+
BBBBBFBADDBBGGGGFFGGGGGHHHHGGHHFHHHGG2EEGGGEEGGEGGFFHGHHHHHHHHHHHHGGHGG?EEHFGEGGGGGGHHGGFHGHHFGECGFGFHEHHGFFHGHHHGGDGGGDHHHHGHFHEFFHHHFFDCGCGGHECCCDFC
@M02034:409:000000000-BFKT7:1:1109:25387:5581 1:N:0:32
AAAGTCGAGGTGCCTAAAGTGGCAACCCAGACTCATAATGGTGTTGGTGGTGTAGAGCTTCCTGTAGCCGCATGGCGTTCGTACTTAAATATGGAACTAACCATTCCAATTTTCGCTGTCTCTTATACACATCTCCGAGCCCACGAGACC
+
BBBBBFBBBBABGGGGGGGGGGGHHHHGGHHGHHFHHHHHHHHHGHHGGGEFGGHHGHHHHHHHHHHHHGGEEGHFEGGGFEFHHHHHHHFHHHDHGHHHHGHFHHHHFGHHHGGGGGGGHHHHGHFGHHHHHHHGGCGGGGHEC?CDDC
@M02034:409:000000000-BFKT7:1:1109:22861:5589 1:N:0:32
AAAGTCGAGGTGCCTAAAGTGGCAACCCAGACTCATAAGCATGTTGGTGGTGTAGAGCTTCCTGTAGCCGCATGGCGTTCGTACTTAAATATGGAACTAACCATTCCAATTTTCGCTGTCTCTTATACACATCTCCGAGCCCACGAGACC
+
CCCCCFCBCCCCGGGGGGGGGGGHHHHGGHHGHHHHHHHHGGHHHHHGFGBFGHHHHHHHHHHGHHHHHGGGGGHHGGGGGGHHHHHGFHGHHHGHHHHHHHHHHHGHFHHHHHGGGGGHHGHHHHFHHHHHHHGHGCCCGGEGCGGGGG
@M02034:409:000000000-BFKT7:1:1109:14193:5589 1:N:0:32
AAAGTCGAGGTGCCTAAAGTGGCAACCCAGACTAATAATAAGGTTGGTGGTGTAGAGCTTCCTGTAGCCGCATGGCGTTCGTACTTAAATATGGAACTAACCATTCCAATTTTCGCTGTCTCTTATACACATCTCCGAGCCCACGAGACC
+
AABCAFABCCABGGGGGGGFGGGHHHHGGHHGHHFGHHHHHHHGGHGGFGAFGHHHHHHHHHHHGHHHHGGGGGHHGGGGGEFHHHHHHHHHFHGHGFHHHHHHHHHGFHHHHHGFGGGHHHHHHHHHFCFHBGGHGGGFGEHGGCFGGE
@M02034:409:000000000-BFKT7:1:1109:10454:5592 1:N:0:32
AAAGTCGAGGTGCCTAAAGTGGCAACCCAGACTCTGAATAATGTTGGTGGTGTAGAGCTTCCTGTAGCCGCATGGCGTTCGTACTTAAATATGGAACTAACCATTCCAATTTTCGCTGTCTCTTATACACATCTCCGAGCCCACGAGACC
+
CCCCCFABBCBCGGGGGGGGGGGHHHHGGHHGHHFGBGGFFGBDAGEEAAEEAAF5GFGHFGGFGBGFFEE0EEE1>?@FFE?GGHHEFGHDEB33FFGH313BFEGBFGEHF?EEEEEEEFGG44BFHBFHHHHEG?<BCGHGC@<EGE
@M02034:409:000000000-BFKT7:1:1109:24933:5594 1:N:0:32
AAAGTCGAGGTGCCTAAAGTGGCAACCCAGACTGGGGTGGGGGTTGGTGGTGTAGAGCTTCCTGTAGCCGCATGGCGTTCGTACTTAAATATGGAACTAACCATTCCAATTTTCGCTGTCTCTTATACACATCTCCGAGCCCACGAGACC
+
BBBBBF?ADBBBGGGGFGGGGGGHHHHGGHHGHHGFEEEEF0AEFFCGGGEFGHHHHHHHHHHGHHHHHGGGFGHHGGGGGGGHHHGHHHHHHHFGFHHHHHHHHHGHHHHHHHGGGFGGHHHHFHHHFHHGHHFHDDCFGGHGC-CFGG
@M02034:409:000000000-BFKT7:1:1109:25513:5611 1:N:0:32
AAAGTCGAGGTGCCTAAAGTGGCAACCCAGACTAATAATCCGGTTGGTGGTGTAGAGCTTCCTGTAGCCGCATGGCGTTCGTACTTAAATATGGAACTAACCATTCCAATTTTCGCTGTCTCTTATACACATCTCCGAGCCCACGAGACC
+
CCCCCFCCCCCCGGGGGGGGGGGHGHHGGHGGHGHHHHHHHGGGFGGEGGGFFHHHHHHHHHHHHHHHHGGFGGHHFGGGGGHHHHHGHHGHHHEGHHFFHHGHHHHHHHHHHHGEGGGHHHHHHHGHFGGGGGBDE@DBCCGGGGGGGF
@M02034:409:000000000-BFKT7:1:1109:7031:5617 1:N:0:32
AAAGTCGAGGTGCCTAAAGTGGCAACCCAGACTAAGAATACTGTTGGTGGTGTAGAGCTTCCTGTAGCCGCATGGCGTTCGTACTTAAATATGGAACTAACCATTCCAATTTTCGCTGTCTCTTATACACATCTCCGAGCCCACGAGACC
+
AAAAADAADD>A1GFGGGGFDD0BFCHAFHEFFFHFGHHHFGHGHHHEFG/FFGHHHGHHHFHDBFGHHEECFGHGEEGGEEGHGHHEHHFFHHBDGFGHHHHHGHHHHHHHHHEEGGGGHHHHHHGHHFHFHHBFE/CBCFHGGGGACF
@M02034:409:000000000-BFKT7:1:1109:25360:5619 1:N:0:32
AAAGTCGAGGTGCCTAAAGTGGCAACCCAGACTCAGGCTCGTGTTGGTGGTGTAGAGCTTCCTGTAGCCGCATGGCGTTCGTACTTAAATATGGAACTAACCATTCCAATTTTCGCTGTCTCTTATACACATCTCCGAGCCCACGAGACC
+
BBBBBFBBBBAAGGGGGGGFGFFHHHGGGHHGHHHHHHFHGGHHHHHGGGEFHHHHHHHHGHHHHHHHHGGFGGHHGGGAEEGHGHGGFHFHHHGHGGDFGHHHFGFHGHHHHHGDGGGBGFHHHHDGGHEGHHBGECG?FGHGGGGGFF
@M02034:409:000000000-BFKT7:1:1109:5736:5621 1:N:0:32
AAAGTCGAGGTGCCTAAAGTGGCAACCCAGACTTCGCATACGGTTGGTGGTGTAGAGCTTCCTGTAGCCGCATGGCGTTCGTACTTAAATATGGAACTAACCATTCCAATTTTCGCTGTCTCTTAT
+
AA@AAFABBBAAFCGGGGGGGGGGGHGDDGCFFB5A222A3A?EA2?FGG1AAGGFFHGHEHHGHGFEHGGGFGHHGEEEEGEHHHFFHHGGGHBBCGGFHGHGFEFG4FGHHHGGGEGFHFHE3F
@M02034:409:000000000-BFKT7:1:1109:19879:5623 1:N:0:32
AAAGTCGAGGTGCCTAAAGTGGCAACCCAGACTAATCATAATGTTGGTGGTGTAGAGCTTCCTGTAGCCGCATGGCGTTCGTACTTAAATATGGAACTAACCATTCCAATTTTCGCTGTCTCTTATACACATCTCCGAGCCCACGAGAC
+
AA>AAFBADBABGGGFGFGFGGFHHHHGGHHFHHHHHHHHHHHGHHHEFGEFFGHGHHFFHHHHHHHHHGEEGGHHGGGGEEGHHHGFHHHHHHGFFFFFHHHHHGFGHHFHHEF?EFFFHGGHHHBFEHFFGGFFDDGGGGHFCCDDG
@M02034:409:000000000-BFKT7:1:1109:12678:5624 1:N:0:32
AAAGTCGAGGTGCCTAAAGTGGCAACCCAGACTCATAGTCAGGTTGGTGGTGTAGAGCTTCCTGTAGCCGCATGGCGTTCGTACTTAAATATGGAACTAACCATTCCAATTTTCGCTGTCTCTTATACACATCTCCGAGCCCACGAGACC
+
BBBCBFBCCCCCGGGGGGGGGGGHHHHGGHHGHHHHHHGHHHHHHHGGGGGFGHHHHHHHHHHHHHHHHGGGGGHHGGGGGGHHHHHHGHHHHHHHHHGHHHHHHHHHHHHHHHGGGGGGHHHHHHHHHHHHHHHHGGGGGGHGGGGGGF
@M02034:409:000000000-BFKT7:1:1109:6096:5625 1:N:0:32
CAAGTCGAGGTGCCTAAAGTGGCAACCCAGACTGTTCTTGAGGTTGGTGGTGTAGAGCTTCCTGTAGCCGCATGGCGTTCGTACTTAAATATGGAACTAACCATTCCAATTTTCGCTGTCTCTTATACACATCTCCGAGCCCACGAGACC
+
ABBBCFABBCABGGGGBGGGGGGHHHHGGHHGGHGFGHHGGHHFHHGAEEGGABGFHHHHHHHHHFGFHGGGFGHFGGGGGEGHHHHHHHHHHH3EGHHHFCBHHFFFDGHHHHGGGGGHHHHHHF4GFFDHGHHHG?@DGGHGGGGDDG
@M02034:409:000000000-BFKT7:1:1109:19926:5628 1:N:0:32
AAAGTCGAGGTGCCTAAAGTGGCAACCCAGACTGGGGGGCGGGTTGGTGGTGTAGAGCTTCCTGTAGCCGCATGGCGTTCGTACTTAAATATGGAACTAACCATTCCAATTTTCGCTGTCTCTTATACACATCTCCGAGCCCACGAGACC
+
CBCCCFCCCCCCGGGGGGGGGGGHHHHGGHHGHHFHGGGGGGGGFFGGGGFFGHHGHHHHHHHHHGHGHGG@DGHHGGGGGCFEEFGGGGGGGGBFFGGGGGGGGGGGGGGFFFFFFFFFFFFFFFFFFFFFFFFE?=;DDEFEFBC?FE
@M02034:409:000000000-BFKT7:1:1109:12286:5637 1:N:0:32
AAAGTCGAGGTGCCTAAAGTGGCAACCCAGACTATGCCGCGTGTTGGTGGTGTAGAGCTTCCTGTAGCCGCATGGCGTTCGTACTTAAATATGGAACTAACCATTCCAATTTTCGCTGTCTCTTATACACATCTCCGAGCCCACGAGAC
+
BCCCBFBCCCCBGGGGGGGGGGGHHHHGGHHGHFGGFHGG?2EEFHHGGGFFHHHHHHHHHHHHHHHHHGGGGGHHGGGGGGGHHHHHHHHHHFHHHHHHHHHHHHHHHHHHHHGGGGGHHHHHHHGHGHHHHHFHG@?CGGHGGGGGG
@M02034:409:000000000-BFKT7:1:1109:19274:5637 1:N:0:32
AAAGTCGAGGTGCCTAAAGTGGCAACCCAGACTATGGTTGGTGTTGGTGGTGTAGAGCTTCCTGTAGCCGCATGGCGTTCGTACTTAAATATGGAACTAACCATTCCAATTTTCGCTGTCTCTTATACACATCTCCGAGCCCACGAGAC
+
CCCCCFAABCCCGGGGGGGGGGGHHHHGCHGFHB5DAFFEEEGHGH2BCEGEBAGFHFFHHHHEGEGFHGF0EEGHGGGGGEFHHHHFFGGHHH33GGHGFCFGHHF4DGGHHFEFGGFFHHHHGHFFGCGHHHH2E/<CCGFFGFGDD
@M02034:409:000000000-BFKT7:1:1109:19870:5638 1:N:0:32
AAAGTCGAGGTGCCTAAAGTGGCAACCCAGACTAATCATAATGTTGGTGGTGTAGAGCTTCCTGTAGCCGCATGGCGTTCGTACTTAAATATGGAACTAACCATTCCAATTTTCGCTGTCTCTTATACACATCTCCGAGCCCACGAGACC
+
CBCCBFCCCCBBGGGGGGGGGGGHHHHGGHHGHHGHHHHHHHHHHHHGGGEFGHHHHHHHHHHHGHHHHGGGGGHHGGGGGFHHHHHGHHHHHHHHHHHHHHHHHHGHHHHHHHGGGGGHHHHHGHFHHHFHHHGHGFCGGGHGGGGGGG
@M02034:409:000000000-BFKT7:1:1109:24931:5645 1:N:0:32
AAAGTCGAGGTGCCTAAAGTGGCAACCCAGACTGCTAATTCTGTTGGTGGTGTAGAGCTTCCTGTAGCCGCATGGCGTTCGTACTTAAATATGGAACTAACCATTCCAATTTTCGCTGTCTCTTATACACATCTCCGAGCCCACGAGACC
+
BBBBBFBABDABGGGGAGFGGGGGFHFGGHHGHHBGHHHHHGFGHHGGGGEFFGHHHGGHHHHHHHHHHGGEEFHAFGGGGGHHHHGFGHGHHHBDGHFFHFFHHHHH4FGHHHGGGGGHHHHHHHGHGFHHHHGFE?GCGEHGGCGEFG
@M02034:409:000000000-BFKT7:1:1109:16878:5650 1:N:0:32
AAAGTCGAGGTGCCTAAAGTGGCAACCCAGACTAAGGAGAATGTTGGTGGTGTAGAGCTTCCTGTAGCCGCATGGCGTTCGTACTTAAATATGGAACTAACCATTCCAATTTTCGCTGTCTCTTATACACATCTCCGAGCCCACGAGACC
+
CCCCCFBCCCAAGGGGGGGGGGGHHHHGGHHGHHDGHGHHADGHHHFEFCGEA3F55EFGDGFHAFFHHGG?EEFAEEFGGEFGHHHHHGHBG33DGFHHBF3FFBG4DGFHHBE?EAEDDBFGB??FFFHCGHHFD/<B</C/CCGGDA
@M02034:409:000000000-BFKT7:1:1109:7544:5651 1:N:0:32
AAAGTCGAGGTGCCTAAAGTGGCAACCCAGACTAAGAATAATGTTGGTGGTGTAGAGCTTCCTGTAGCCGCATGGCGTTCGTACTTAAATATGGAACTAACCATTCCAATTTTCGCTGTCTCTTATACACATCTCCGAGCCCACGAGACC
+
BABBBFBBBBABGGGGGGGGGGGHHHHGGD22B3AF3FF5DFGGF5GEEEGFGFHDEGFGFGGHF5DBGEG0EGHFGGGEEEFCFFHF3BDEF@3@FFFEEF3BFFG?GFHHHFGEGDEEGHHHFDFGFGBGHHGFDC/CCFEFCCG/AF
@M02034:409:000000000-BFKT7:1:1109:9945:5660 1:N:0:32
AAAGTCGAGGTGCCTAAAGTGGCAACCCAGACTGGGGTTGGGGTTGGTGGTGTAGAGCTTCCTGTAGCCGCATGGCGTTCGTACTTAAATATGGAACTAACCATTCCAATTTTCGCTGTCTCTTATACACATCTCCGAGCCCACGAGACC
+
AAAA1BAADD?AGGGG1FGFGBFH1GGGGHHGHGHCGAEEGGGGGGGGGGGGBEG2AGHHHHHB@EGFFFG?FGEGEGEFEEG/?FHDGFBGHBFFFHFHGH1GHFFFEFGHHGC/CEGGHEGH1G>FDGFHFFGF//ACGAGG<?<CFG
@M02034:409:000000000-BFKT7:1:1109:16266:5661 1:N:0:32
AAAGTCGAGGTGCCTAAAGTGGCAACCCAGACTAAGAATCAGGTTGGTGGTGTAGAGCTTCCTGTAGCCGCATGGCGTTCGTACTTAAATATGGAACTAACCATTCCAATTTTCGCTGTCTCTTATACACATCTTCGAGCCCACGAGACC
+
BCCBCFBBBCBBGGGGGGGGGGGHHHHGGHHGHHFHHHHHHHHHHHGGGGFFADGFHHHHHHHHHHHHHGGEGGHGFEEGGEGHHHHHHHHGHGFFHHHHHFFHFHFFEHHHHHGGGGEGDFHHFFGHHGHFHHGGHEGGGGHGGGGDGF
@M02034:409:000000000-BFKT7:1:1109:13731:5662 1:N:0:32
AAAGTCGAGGTGCCTAAAGTGGCAACCCAGACTACTAATAATGTTGGTGGTGTAGAGCTTCCTGTAGCCGCATGGCGTTCGTACTTAAATATGGAACTAACCATTCCAATTTTCGCTGTCTCTTATACACATCTCCGAGCCCACGAGACC
+
CCCCCFCCBCBCGGGGGGGGFGGHGHHGGHHGHHHHHGHFHHFGFHAEGGGGAGHGHHHHFHHHGEHHHGGGGGHEFEGGGFFHHGHHHHHGGH3@GGGHHHFHFHHFEHHHHHCFFEEGFHHGHHGHEFHHHHHFA</BCCGG@BC/?F
@M02034:409:000000000-BFKT7:1:1109:8101:5670 1:N:0:32
AAAGTCGAGGTGCCTAAAGTGGCAACCCAGACTAAGGCTAAGGTTGGTGGTGTAGAGCTTCCTGTAGCCGCATGGCGTTCGTACTTAAATATGGAACTAACCATTCCAATTTTCGCTGTCTCTTATACACATCTCCGAGCCCACGAGACC
+
CCCCBFCBCCBCGGGGFGGGGGGHHHHGGHHGGHHHGGHHBGFFFHGGGGEGHHHGHHHHHHHHFGHHHGGGGGHGGFGGGGHHHHHHHHHHHHBGGHGHHHGHHHFGGHHHHHGGGGGGHHHHHHGHFCGGFHFHGGCGGGHGGFGDGF
@M02034:409:000000000-BFKT7:1:1109:8712:5671 1:N:0:32
AAAGTCGAGGTGCCTAAAGTGGCAACCCAGACTTTGCCTCCTGTTGGTGGTGTAGAGCTTCCTGTAGCCGCATGGCGTTCGTACTTAAATATGGAACTAACCATTCCAATTTTCGCTGTCTCTTATACACATCTCCGAGCCCACGAGACC
+
BBCCAFBCCCBCGGGGGFGGGGGHHHHGGHHGHFGFHHHHAHHHHHHGEGEFGHHHHHHHHHHHHHHGHGGEEGHHGFEGGFHHHHHHHHFHHHBFHHGHHFFHHHHHGHHHHHGGGGFHHHHHEFHHFHGEGHHHGFFGGEHGGGGDGF
@M02034:409:000000000-BFKT7:1:1109:9737:5680 1:N:0:32
AAAGTCGAGGTGCCTAAAGTGGCAACCCAGACTTGTGGTAATGTTGGTGGTGTAGAGCTTCCTGTAGCCGCATGGCGTTCGTACTTAAATATGGAACTAACCATTCCAATTTTCGCTGTCTCTTATACACATCTCCGAGCCCACGAGACC
+
CCCCCFAABBBBGGGGGGGGGGGHHHHGGHHGHHHHHGHFHFGHHGHEGG2FGFFHHHHHHHHHGGHHHGGEFGHHGGGGGGFHHHFGHHHHHFFHHHFHHGHHHHHHHHHHHGGGGGGGHGHHFHHHHHFHHHFHF?@CCGHGGDGEDE
@M02034:409:000000000-BFKT7:1:1109:19661:5683 1:N:0:32
AAAGTCGAGGTGCCTAAAGTGGCAACCCAGACTGGGAATACTGTTGGTGGTGTAGAGCTTCCTGTAGCCGCATGGCGTTCGTACTTAAATATGGAACTAACCATTCCAATTTTCGCTGTCTCTTATACACATCTCCGAGCCCACGAGACC
+
BBBBBFBABDBBGGGGGGGGGGGHGHHGGHHGHHDHHHHHHHHHHHHGGGGGHHHHHHHHHHHHHHHHHGGEEGHHGGGGGFHHHHHHGHFHHHHHHHGHHHHGHHHHFFHHHHGGGGGGHHHHFHGHHHHHHHHFGCDGGGHGGGGDGF
@M02034:409:000000000-BFKT7:1:1109:11484:5685 1:N:0:32
AAAGTCGAGGTGCCTAAAGTGGCAACCCAGACTACTATTAGTGTAGATCGTGCAGA
+
BBBBBFBBBBBBGGGGFGGGGFGGFHHFCHGGH33D55555D5G5D555AB222D5
@M02034:409:000000000-BFKT7:1:1109:13145:5687 1:N:0:32
AAAGTCGAGGTGCCTAAAGTGGCAACCCAGACTATGTGTAAGGTTGGTGGTGTAGAGCTTCCTGTAGCCGCATGGCGTTCGTACTTAAATATGGAACTAACCATTCCAATTTTCGCTGTCTCTATACACATCTCCGAGCCCACGAGACCA
+
CCBCCFBBBCABGGGFGGGGGGGHHHHGGHHGHGHHFHHHHHHHHHEGGGGFGHHHHHHHHHHHHGHHHGGGEGHHGGGGGGHHHHFGHHHHHHGHFHHHFHGHHHHHGGHHHHGGGGGHHHHHHHGHGHHHHHFD?DG?EHGGC?DGGC
@M02034:409:000000000-BFKT7:1:1109:14829:5688 1:N:0:32
AAAGTCGAGGTGCCTAAAGTGGCAACCCAGACTCCGACTCATGTTGGTGGTGTAGAGCTTCCTGTAGCCGCATGGCGTTCGTACTTAAATATGGAACTAACCATTCCAATTTTCGCTGTCTCTTATACACATCTCCGAGCCCACGAGACC
+
BBCCBFCADB>AGGGGGFGFGGGHHHHGGHHGHHHGGGGGHHHHHHHFFGEFFGHGHHHHHHHHHHHHHGGGGGHHGEGGGEGHHHHHHHHFHHGHHHHGHHHHHHHHFGHHHHGGGGGFHHHHGHFHFHBFGHHF<BBDG/GGCFGEGG
@M02034:409:000000000-BFKT7:1:1109:15409:5689 1:N:0:32
AAAGTCGAGGTGCCTAAAGTGGCAACCCAGACTCATGCTCCGGATGGTGGTGTAGAGCTTCCTGTAGCCGCATGGCGTTCG
+
BBBBBFBBBBABGGGFGGGGGGGHHHHGGHGGHHGHHGHGFA22BE2BGFGGADGBDFHH5GGHEAB5FEG?EFG1>1ECE
@M02034:409:000000000-BFKT7:1:1109:12863:5699 1:N:0:32
AAAGTCGAGGTGCCTAAAGTGGCAACCCAGACTGATGCGAAGGTTGGTGGTGTAGAGCTTCCTGTAGCCGCATGGCGTTCGTACTTAAATATGGAACTAACCATTCCAATTTTCGCTGTCTCTTATACACATCTCCGAGCCCACGAGACC
+
CCCCCFCCCCABFGGGGGGGGGGHHHHGGHHGHHGHHGGGGGGHHHGGGGEFGHHHHHHHHHHHHHHGHGGGGGHHGGGGGFHHHHHGHHHHHHHHGHHHHHGHHHHHHHHHHHGDGGGGHGHHHHFHGHGHHHHGGCGGGGHGGGGGGF
@M02034:409:000000000-BFKT7:1:1109:22269:5700 1:N:0:32
AAAGTCGAGGTGCCTAAAGTGGCAACCCAGACTAATACGAATGTTGGTGGTGTAGAGCTTCCTGTAGCCGCATGGCGTTCGTACTTAAATATGGAACTAACCATTCAATTTTCGCTGTCTCTTATACACATCTCCGAGCCCACGAGACCA
+
BBBCCFBCCCACGGGGGGGGGGGHHHHGGHHGHHHHHHHGHHHHHHHGFGEFFHHHHHHHHHHHGGHHHGGGGGHHGGGGGGHHHHHGHHHHHHHHHHHHHHHHHHHHHHHHHGGGGFHHHHHHHHHHHHGHHHHGCGGGGHGGGGGGGH
@M02034:409:000000000-BFKT7:1:1109:13134:5701 1:N:0:32
AAAGTCGAGGTGCCTAAAGTGGCAACCCAGACTATGTGTAAGGTTGGTGGTGTAGAGCTTCCTGTAGCCGCATGGCGTTCGTACTTAAATATGGAACTAACCATTCCAATTTTCGCTGTCTCTATACACATCTCCGAGCCCACGAGACCA
+
BBBBAFABBDAAFFGEEFG6FGGHHHFGDGEFFHHHHHHFFBCFFFGEEEAFGFHHBFGHHGHGHHHHHGCEEEGFGGGGFEGHFGFFGHGFHBFEGHFBGHHGHGFHFHHHHHEGG?EGHHHFHHDHHFFHHFHFCGCGGHFG/C?DFF
@M02034:409:000000000-BFKT7:1:1109:16342:5711 1:N:0:32
AAAGTCGAGGTGCCTAAAGTGGCAACCCAGACTGAGCAGCATGTTGGTGGTGTAGAGCTTCCTGTAGCCGCATGGCGTTCGTACTTAAATATGGAACTAACCATTCCAATTTTCGCTGTCTCTTATACACATCTCCGAGCCCACGAGACC
+
AABCAFBBCBABGGGGGGGAFGGHHHHGGHHGGHHHGHHGGHGHEGHEEGAFAGGFGHHHEFHGFGHHHGGGGGHHGGGAFFHHGHHGHHGHHHHFFEHFHHFHFFFFBFGHHHGGGGGGHGGDFHHFHHGHHHGFGFCG@EHGGGGG/F
@M02034:409:000000000-BFKT7:1:1109:12809:5717 1:N:0:32
AAAGTCGAGGTGCCTAAAGTGGCAACCCAGACTGATCCGAAGGTTGGTGGTGTAGAGCTTCCTGTAGCCGCATGGCGTTCGTACTTAAATATGGAACTAACCATTCCAATTTTCGCTGTCTCTTATACACATCTCCGAGCCCACGAGACC
+
BCCCCFCCCCCCGGGGGGGGGGGGHHHGEHHFFBFGHHHGGGGHHHEEEEEFABGEFFHHHHHHHFHFFGG@EGHFEEEGGFGHHHHHHHHHHHBBGHHHHC3FGBGDFGFHHHGGGGAGFHHFFGGGHEFGHHHED/DFDCGFGCGGGF
@M02034:409:000000000-BFKT7:1:1109:25492:5724 1:N:0:32
AAAGTCGAGGTGCCTAAAGTGGCAACCCAGACTCTGCCTCAGGTTGGTGGTGTAGAGCTTCCTGTAGCCGCATGGCGTTCGTACTTAAATATGGAACTAACCATTCCAATTTTCGCTGTCTCTTATACACATCTCCGAGCCCACGAGACC
+
BBBBAFABBDABGGGG4GGGGGGHHHCEGHHEGGFFHHGHHHHFHHGEFGEFGGFHHGHHHHHHHHHGHGGEGGHHGEFEGAGHHHFFHHFHHHGFFHHGHHGGDHFHFGHHHFG?EGFFHHGHHH3GGGFFHGFB/@CCGGGGG?<??C
@M02034:409:000000000-BFKT7:1:1109:18846:5725 1:N:0:32
AAAGTCGAGGTGCCTAAAGTGGCAACCCAGACGGCTGGTGGTGTAGAGCTTCCTGTAGC
+
CCCCCFBBCCBBGGGGGGGGGGGHHHHGGHHG222AE2ABEEFH3F5A53F53AF5555
@M02034:409:000000000-BFKT7:1:1109:14182:5727 1:N:0:32
AAAGTCGAGGTGCCTAAAGTGGCAACCCAGACTGTGGGTTCTGTTGGTGGTGTAGAGCTTCCTGTAGCCGCATGGCGTTCGTACTTAAATATGGAACTAACCATTCCAATTTTCGCTGTCTCTTATACACATCTCCGAGCCCACGAGACC
+
BABABFBBBBABGGGGGGGGGGGHHHHGGGGGHHGGHGEGHHHHHGHGGGEFFGHGHGHHHHHHHHHHHGGEGGHHGGGGGGHHHHHHHHGEHFDFHHHEHHGHHHGGBGHHHHGGGGGHHHHHHHHHHGFHFHHGGGGGGGHGGGGGGG
@M02034:409:000000000-BFKT7:1:1109:10049:5728 1:N:0:32
AAAGTCGAGGTGCCTAAAGTGGCAACCCAGACTAATCAG
+
>>>3>DAADDA?CFBDBEGF5GA4FEFEC2B2BE3GFAF
@M02034:409:000000000-BFKT7:1:1109:15524:5729 1:N:0:32
AAAGTCGAGGTGCCTAAAGTGGCAACCCAGACTAAGGAT
+
AAAAAFAAADAAGGG11BFBDGGHHHHGGHHFH11B01B
@M02034:409:000000000-BFKT7:1:1109:18337:5734 1:N:0:32
AAAGTCGATGTGCCTAAAGTGGCAACCCAGACTTGTAAGAATGTTGGTGGTGTAGAGCTTCCTGTAGCCGCATGGCGTTCGTACTTAAATATGGAACTAACCATTCCAATTTTCGCTGTCTCTTATACACATCTCCG
+
A?AABFAA3BC@BDGDF4GFFGGCFGFECFAA3DFEFB55D3BBDD22BA2FF3F5E5ECDCGGFBFBGD?ADDGF01>BAEGHEHGHHE44@3B3FBB3CGHE3@@@FGHHEH/EE//B?F4?4FGBGFE3BB?1<
@M02034:409:000000000-BFKT7:1:1109:8392:5737 1:N:0:32
AAAGTCGAGGTGCCTAAAGTGGCAACCCAGACTGCGGGGGGGGTTGGTGGTGTAGAGCTTCCTGTAGCCGCATGGCGTTCGTACTTAAATATGGAACTAACCATTCCAATTTTCGCTGTCTCTTATACACATCTCCGAGCCCACGAGACC
+
BABBBFBBBBBBGGGGGFGGGGFHHHHGGFHGHHHGGCCGGGF=BFFDEFAEFFFFFFFFFFFFFFFFFFFFDFFFFFFFFFBFEFFFFFBFFFFFFFFFFFFFFFFFFFFFFFFDFFFFFFFFFFFFFFFFFFFFF-BAFFFFFFFDFF
@M02034:409:000000000-BFKT7:1:1109:24640:5743 1:N:0:32
AGAGTCGAGGTGCCTAAAGTGGCAACCCAGACTTCGCATACGGTTGGTGGTGTAGAGCTTCCTGTAGC
+
A3AABFDBDBABGGGGGGGGFFFHHHHGGHHGHF5AEEEADCFGFC?E11E113B5B53A5FFFG555
@M02034:409:000000000-BFKT7:1:1109:25360:5748 1:N:0:32
AAAGTCGAGGTGCCTAAAGTGGCAACCCAGACTGGTGAGCTTGTTGGTGGTGTAGAGCTTCCTGTAGCCGCATGGCGTTCGTACTTAAATATGGAACTAACCATTCCAATTTTCGCTGTCTCTTATACACATCTCCGAGCCCACGAGACC
+
CBBCBFCCCCBBGGGGGGGGGGGGHHHGGHGGHFHHHFGFHGHHHHHGFGGGGHHHHHHHHHHHHHHHHGGEGGHHGFGGGGGHHHHGHHHHHHFEHHFFGGFGHGFHHHHHHHGDGGGHHHHHGHGHFGFFHHGFGCGFCGHGGDFDG=
@M02034:409:000000000-BFKT7:1:1109:5718:5753 1:N:0:32
AAAGTCGAGGTGCCTAAAGTGGCAACCCAGACTTC
+
BBBBBDAADBBBGGGGGGGGGGGHGGGGGGAABG5
@M02034:409:000000000-BFKT7:1:1109:6404:5756 1:N:0:32
AAAGTCGAGGTGCCTAAAGTGGCAACCCAGACTTGTACTAAGGTTGGT
+
BBBBBFAABBAAGGGGGGGGGGFFFHAEGCEA3B3DFFGE53BGDB2B
@M02034:409:000000000-BFKT7:1:1109:16070:5756 1:N:0:32
AAAGTCGAGGTGCCTAAAGTGGCAACCCAGACTAATAGTAAGGTTGGTGGTGTAGAGCTTCCTGTAGCCGCATGGCGTTCGTACTTAAATATGGAACTAACCATTCCAATTTTCGCTGTCTCTTATACACATCTCCGAGCCCACGAGACC
+
BBBBBFBBBBABGGGGGGGGGFGHHHHGEHGGFHHHHHHHHHHAFHFEFGEFBGHFHHHHHFHHHHHHHGGEGFHGGFGGGGHHGHHGHHHHHHFHHHHHHGFHGHHHFHHHHHGGGGGHHHHHHHHHGFFFFHHHDCGGGGGGGGGGGC
@M02034:409:000000000-BFKT7:1:1109:7723:5765 1:N:0:32
AAAGTCGAGGTGCCTAAAGTGGCAACCCAGACTAAGAATGATGATGGTGGTGTAGAGCTTCCTGGAGCCGC
+
BBBBBFABDBABGGGGGGGGGFEHHHGGGGGDHFHG35AG3D55DGC3A2B213D5AA3B5FEF32A210A
@M02034:409:000000000-BFKT7:1:1109:18154:5781 1:N:0:32
AAAGTCGAGGTGCCTAAAGTGGCAACCCAGACTAATAATAAGGTTGGTGGTGTAGAGCTTCCTGTAGCCGCATGGCGTTCGTACTTAAATATGGAACTAACCATTCCAATTTTCGCTGTCTCTTATACACATCTCCGAGCCCACGAGACC
+
BABBAFBAD@AAGGGGGGGFBGEHGFGGGHHGHHHHHHHFHHHFGGCEGGEFAGFFHFFHEHHGGGHHHFGEEGHHGGGGGEFHHHHGHGGGGGFFHBGFFHHHHFGHHHFHHHGEGGGHHGHGFHHBFCGHHGGGDDCCBFGGCCFGGF
@M02034:409:000000000-BFKT7:1:1109:5552:5784 1:N:0:32
AAAGTCGAGGTGCCTAAAGTGGCAACCCAGACTACGAAGCAGGTTGGTGGTGTAGAGCTTCCTGTAGCCGCATGGCGTTCGTACTTAAATATGGAACTAACCATTCCAATTTTCGCTGTCTCTTATACACATCTCCGAGCCCACGAGACC
+
BBBBBFABBBABGGGGCBFGGGGHGGGGDGGGGCB22AFGGGGHHGGGEGGFABFBDGHHEHHHHEGEHGC@EFFAEEEGGABGHHGHHGGGGHBDBGFFFFBFGBDDGGHHHFGDGGEHFHHHEHGFGGFHEHEE???FGGEFC?@ADE
@M02034:409:000000000-BFKT7:1:1109:24635:5789 1:N:0:32
AAAGTCGAGGTGCCTAAAGTGGCAACCCAGACTCCTAATACGGTTGGTGGTGTAGAGCTTCCTGTAGCCGCATGGCGTTCGTACTTAAATATGGAACTAACCATTCCAATTTTCGCTGTCTCTTATACACATCTCCGAGCCCACGAGACC
+
BBBBBFBBBAAAFGGGGGGGGGGHHHHGCAGFFGFHHGHHHHGHEE?FGGGFAFGFHHHHGHHHH5GHFEEEE1GHGGEFGGHEHHHGGHFHHHDGHHFHFHFHHGFGDGHHHGGGGGGHHHHHFH?GFGHHHHFHGCGGGEEGC?C/<F
@M02034:409:000000000-BFKT7:1:1109:6862:5792 1:N:0:32
AAAGTCGAGGTGCCTAAAGTGGCAACCCAGACTAAGACTGCTGTTGGTGGTGTAGAGCTTCCTGTAGCCGCATGGCGTTCGTACTTAAATATGGAACTAACCATTCCAATTTTCGCTGTCTCTTATACACATCTCCGAGCCCACGAGACC
+
CCCCCFBCCCCAGGGGGGGGGGGHHHHGGHHGHHGHHHHHHHHHHHHGGFEFFHHHHHHHHHHHGHHHHGGGGGHHGEFGGFHHHHHHHHHHHHGGHHGHHHFHHHFHHHHHHHEEFGGHHHHHHHHHGHEHHHHHD@@@FGHGGGGGGG
@M02034:409:000000000-BFKT7:1:1109:14804:5797 1:N:0:32
AAAGTCGAGGTGCCTAAAGTGGCAACCCAGACTGCGGTTGGTGTTGGTGGTGTAGAGCTTCCTGTAGCCGCATGGCGTTCGTACTTAAATATGGAACTAACCATTCCAATTTTCGCTGTCTCTTATACACATCCCGAGCCCACGAGACCA
+
BBBBBFBBBBAAGGGGGGGGGFFFHHHEGFAFEHHFGGAEEEAGGHFEGGAFFDFFHHHHHHHGGFGDGGGCFEHGGEEFE?FHHHHFHFFHHFEGHFGHGHHHHHFEGGHHGGGGGGFHHHHHHHHHHBGHHHHGCDGGGGGCCGGGGC
@M02034:409:000000000-BFKT7:1:1109:19184:5798 1:N:0:32
AAAGTCGAGGTGCCTAAAGTGGCAACCCAGACTAATAAGCAGGTTGGTGGTGTAGAGCTTCCTGTAGCCGCATGGCGTTCGTACTTAAATATGGAACTAACCATTCCAATTTTCGCTGTCTCTTATACACATCTCCGAGCCCACGAGAC
+
CCCCCFBCCCBCGGGGGGGGGGGHHHGGGHHGHHHHHHHHGHHHHHGEFGEFFHHHHHHHHHHHHHHHHGGEEGHHGGGGGFHHHHHHHHHHHHFHHHHHHHHHHHFHHHHHHGGGGGGGHHHHHHFHHHHHHHHHGGGFGGHGGCFGF
@M02034:409:000000000-BFKT7:1:1109:18161:5798 1:N:0:32
AAAGTCGAGGTGCCTAAAGTGGCAACCCAGACTAATAATAAGGTTGGTGGTGTAGAGCTTCCTGTAGCCGCATGGCGTTCGTACTTAAATATGGAACTAACCATTCCAATTTTCGCTGTCTCTTATACACATCTCCGAGCCCACGAGACC
+
ABCCBFCCCCAAGGGGGGGGGGGHHHHGGHHGHHHHHHHHGHHGHHGGGGAFFGHHHHHHHHHHHGHHHGGGGGHHGGGGGEHHHHHHHHHHHHFGHFHGHHGHHHHGHHHHHHGGGGFFHHHHHHHHHHFHHHHHDCGFGGHGGGGGGG
@M02034:409:000000000-BFKT7:1:1109:13993:5800 1:N:0:32
AAAGTCGAGGTGCCTAAAGTGGCAACCCAGACTCAGACGCAGGTTGGTGGTGTAGAGCTTCCTGTAGCCGCATGGCGTTCGTACTTAAATATGGAACTAACCATTCCAATTTTCGCTGTCTCTTATACACATCTCCGAGCCCACGA
+
AAABAFBB?DAAGGGGGGGGFGGGBGHGGHHGGGGGFFEFEEGEGHG1CEEC1BGFFBHHDFGGHHG5GGE@FEHEF?EFG?2GGHGHDFGHFHHFHGHFHH3FGFHBDGHGGGGEEGCHFFHHBFB3GGHHCGF@C/BCGGHG/<
@M02034:409:000000000-BFKT7:1:1109:22870:5819 1:N:0:32
AAAGTCGAGGTGCCTAAAGTGGCAACCCAGACTAAGAAGGATGTTGGTGGTGTAGAGC
+
CCCCCFBBCCABGGGGGGGGGGGHHHHGGHHGHHHB35AG2BA3AG2A22E113D5A5
@M02034:409:000000000-BFKT7:1:1109:11164:5821 1:N:0:32
AAAGTCGAGGTGCCTAAAGTGGCAACCCAGACTGATACTGCTGTTGGTGGTGTAGAGCTTCCTGTAGCCGCATGGCGTTCGTACTTAAATATGGAACTAACCATTCCAATTTTCGCTGTCTCTTATACACATCTCCGAGCCCACGAGACC
+
CCCCCFBCCCBBGGGGGGGGGGGHHHHGGHHGHHHHHHHHHHHHHHHGGGFFGHHHHHHHHHHHHHHHHGGGGGHHGGGGGFHHHHHHHHHHHGHHHHHHHHHHHHHHHHHHHHGGGGGHHHHHHHHHHHGHHHHHGCGGGGHGGGGDGE
@M02034:409:000000000-BFKT7:1:1109:10401:5822 1:N:0:32
AAAGTCGAGGTGCCTAAAGTGGCAACCCAGACTTCTTCTACGGTTGGTGGTGTAGAGCTTCCTGTAGCCGCATGGCGTTCGTACTTAAATATGGAACTAACCATTCCAATTTTCGCTGTCTCTTATACACATCTCCGAGC
+
A?BAAFAA>@AAGGGGGGGBGBFBGHHGGHHFHHHFHHHHGGGFEGGEF?AAFGFEFHEHHCGHH5FFFEE>E?CHEDEEGGHFFFGHHFGGFDBGCGDB?G3FH44FBFHHHGC?FEEDFFHHEGFFDG2FCB3B?//<
@M02034:409:000000000-BFKT7:1:1109:5677:5822 1:N:0:32
AAAGTCGAGGTGCCTAAAGTGGCAACCCAGACTCCTCAGGTGGTTGGTGGTGTAGAGCTTCCTGTAGCCGCATGGCGTTCGTACTTAAATATGGAACTAACCATTCCAATTTTCGCTGTCTCTTATACACATCTCCGAGCCCACGAGACC
+
CBCCCFCCCCCCGGGGGGGGGGGHGHGGGHDGGCGGGHGCBFFGGGGGGGEFGFHHHHHHHGHHHHHGHGGCEGHHGGGGGFGHGHBFHHGHHFBGGHGGGHHHHGFHEGHHHHGGGGGGFEHHHHDGFFGHGHDHG@?CGGHGG?CGD=
@M02034:409:000000000-BFKT7:1:1109:8588:5833 1:N:0:32
AAAGTCGAGGTGCCTAAAGTGGCAACCCAGACTAATAAGCCTGTTGGTGGTGTAGAGCTTCCTGTAGCCGCATGGCGTTCGTACTTAAATATGGAACTAACCATTCCAATTTTCGCTGTCTCTTATACACATCTCCGAGCCCACGAGACC
+
AAABAFABBDBBGGGFCBGGGGGHGHHGGHHGHHHHD5BAFGFGHFHGGGGGHGHHHHHHHHHHHFHHHDGGGGHGGGGGGEGHHFGDHHHHHFHEGGBEHGEHHGFHHHHHHHGGGGGGHHHHHHHHHFDHGHHHGCFGGGHGGGCGDG
@M02034:409:000000000-BFKT7:1:1109:8203:5835 1:N:0:32
AAAGTCGAGGTGCCTAAAGTGGCAACCCAGACTCTTCCGTCGGTTGGTGGTGTAGAGCTTCCTGTAGCCGCATGGCGTTCGTACTTAAATATGGAACTAACCATTCCAATTTTCGCTGTCTCTTATACACATCTCCGAGC
+
BABBBDAADBBBGGGGFFGGGGGHHHHGGHHGGHHHHGDHGEEEEGGEFG1FGFFFFHHHHFHHFGGHHGF@EDHHGEEFGFHFHH4EHHGFHHFGFHHGHHHHFGFFHHHHHFFEGGGHHHHHHHFHEC2@FG@F<//>
@M02034:409:000000000-BFKT7:1:1109:10801:5837 1:N:0:32
AAAGTCGAGGTGCCTAAAGTGGCAACCCAGACTACTCCTCAGGTTGGTGGTGTAGAGCTTCCTGTAGCCGCATGGCGTTCGTACTTAAATATGGAACTAACCATTCCAATTTTCGCTGTCTCTTATACACATCTCCGAGCCCCGAGACCA
+
AAABAFABBBBBGGGGGGGGGGGHHHHGGHCFHHHHHHHHGHHHFGGGGGEFFFHFHHHHHHHHHGHHHGGEGGHFGEFEGEGHHHHHHHHHHHFBFHFEFHBHGGHGGHFHHHGGGGGFHGHHGHGGFFFFHGFGGGGGFGGGGCGGGB
@M02034:409:000000000-BFKT7:1:1109:18273:5839 1:N:0:32
AAAGTCGAGGTGCCTAAAGTGGCAACCCAGACTGTGAAGGAGGTTG
+
CCCDDFBACCBCGGGGGGGGGGGHHHHGGHHGHHFBGBDG2AEEAG
@M02034:409:000000000-BFKT7:1:1109:11164:5840 1:N:0:32
AAAGTCGAGGTGCCTAAAGTGGCAACCCAGACTGATACTGCTGTTGGTGGTGTAGAGCTTCCTGTAGCCGCATGGCGTTCGTACTTAAATATGGAACTAACCATTCCAATTTTCGCTGTCTCTTATACACATCTCCGAGCCCACGAGAC
+
AAB?3B3A3A>AFGGGGGFGGGGHFHHGGGHGHHHHBGHHGHGFHGGEFDEFGGEGBHFHHHHHHDEHHGGCGGGHGGGGGEBHHHGHHHFHHBGBGGGHHFGEFGFGHHGH4G@EE/ED4GGHEH4GFHFH2GDFF/<@CFEF@@CG?
@M02034:409:000000000-BFKT7:1:1109:10396:5842 1:N:0:32
AAAGTCGAGGTGCCTAAAGTGGCAACCCAGACTTCTTCTACGGTTGGTGGTGTAGAGCTTCCTGTAGCCGCATGGCGTTCGTACTTAAATATGGAACTAACCATTCCAATTTTCGCTGTCTCTTATACACATCTCCGAGCCCACGAGACC
+
CCCCCFBCBCCCGGGGGGGGGGGHHHHGGHHGHHHHHHHHHDGHGGCEFGFFFGHFGHHHGHHHHHHGHGGGGGHGGGGGGFHHHHHGHHHHHHBDGHHHFFFGHGHHHHHHHHGGGGGHHHHHFHHHHHHHHHHGGGCGGFHGGGCGGG
@M02034:409:000000000-BFKT7:1:1109:10820:5842 1:N:0:32
AAAGTCGAGGTGCCTAAAGTGGCAACCCAGACTGGGGGGCGGGTTGGTGGTGTAGAGCTTCCTGTAGCCGCATGGCGTTCGTACTTAAATATGGAACTAACCATCCAATTTTCGCTGTCTCTTATACACAT
+
CCCCCFCBCCBCGGGGGGGGGGFHHHHGGHHGHA22AA/>/<DDFGGGGGGGGHHHHGHHHHHHHHHHHGGCGGHHGGGGGDGGGGFFGGGGGGEFFGFGGGGGFGGGBFFFF@DAF?B//9F/B99/F/:
@M02034:409:000000000-BFKT7:1:1109:7407:5843 1:N:0:32
AAAGTCGAGGTGCCTAAAGTGGCAACCCAGACTAAGAGTAATGTTGGTGGTGCAGAGCTTCCTGTAGCCGCATG
+
CCCCCFABCCBCGGGGGGGGGGGHGHHGGHH2GHGHDHFE5DGHDGF222FF33DDEAFC5GGGF5A5AAEAFE
@M02034:409:000000000-BFKT7:1:1109:21580:5847 1:N:0:32
AAAGTCGAGGTGCCTAAAGTGGCAACCCAGACTGGGCGGGAGGTTGGTGGTGTAGAGCTTCCTGTAGCCGCATGGCGTTCGTACTTAAATATGGAACTAACCATTCCAATTTTCGCTGTCTCTTATACACATCTCCGAGCCCACGAGACC
+
BBA?AFBBBBAA4FGGGGGGGFGFF4BEF2C23FGCFEEGEEEEHHG?F11BFEGFG4GHHBGDBFEFDEECEEH0EEEAE?2GFHFBHH2GGB2FBFGHHGEGHHHEDGFHHBDDGGDF11?GFDDGGCGGHHF<C?DGCEHA-A@ADA
@M02034:409:000000000-BFKT7:1:1109:12636:5847 1:N:0:32
AAAGTCGAGGTGCCTAAAGTGGCCACCCAGACTTATAATTCGGTTGGTGGTGTAGAGCTTCCTGTAGCCGCATGGCGTTCGTACTTAAATATGGAACTAACCATTCCAATTTTCGCTGTCTCTTATACACATCTCCGAGCCCACGAGACC
+
BBBBBFBBBBABGGGGGGGGGGGHHGHGGFHFHHGGHHFHFGGGF?EBFF1BFBGEGHHHGFHHGHEGHGG?EGHFGEGGGEFHHGHHHHGHHHEFHHHHGGFGFFGDBGGHHHGCGGEFDHGGDHFFFFGGFHFFA@@CGEHGFCCAEF
@M02034:409:000000000-BFKT7:1:1109:18425:5858 1:N:0:32
AAAGTCGAGGTGCCTAAAGTGGCAACCCAGACTAATAGTAATGTTGGTGGTGTAGAGCTTCCTGTAGCCGCATGGCGTTCGTACTTAAATATGGAACTAACCATTCCAATTTTCGCTGTCTCTTATACACATCTCCGAGCCCACGAGACC
+
ABBCBFCCCBAAGGGGGGGGGGGHHHHGGHHGHHHHHHFHHHHGHHHEFGEFFGHGHHHHHHHHGHHHHGGGGGHHGGGGGEHHHHHHHHGHHHHFHHHHHHGHHHHHHHHHHFGGGGGGHHHHHHHHHHGHHHHHGGGGGGHGGGGGGE
@M02034:409:000000000-BFKT7:1:1109:20080:5859 1:N:0:32
AAAGTCGAGGTGCCTAAAGTGGCAACCCAGACTCCGAATAATGTTGGTGGTGTAGAGCTTCCTGTAGCCGCATGGCGTTCGTACTTAAATATGGAACTAACCATTCCAATTTTCGCTGTCTCTTATACACATCTCCGAGCCCACGAGAC
+
CBCCBFCBCBCCGGGGGGGGGGGHHHHGGHHGHB3EA2FE5BFGHHHGGGEFHHHHHHHHHHHHFHHHHGGGGGHHGGGGGGGHHHHHHHHHHHHHGHHHHHHHHHHHHHHHHHGGGGGGHGHHHHHHHHGHGGFFGGGGGGHGGGGGG
@M02034:409:000000000-BFKT7:1:1109:8036:5862 1:N:0:32
AAAGTCGAGGTGCCTAAAGTGGCAACCCAGACTAGTAAGCAGTTTGGTGGTGTAGAGCTTCCTGTAGCCGCATGGCGTTCGTACTTAAATATGGAACTAACCATTCCAATTTTCGCTGTCTCTT
+
BBBBBFAAB?ABGGGFGGGGGGFHHHHEGHHGHH3DA55B535A5D22A2AC13DG5DGGEGHHEBFEFCEAFGH1E>>FEE2EFHHH344FFF3@FCGH313FFBGFBFGBFE>EE/?FDFBF
@M02034:409:000000000-BFKT7:1:1109:11606:5862 1:N:0:32
AAAGTCGAGGTGCCTAAAGTGGCAACCCAGACTAAGACTACTGTTGGTGGTGTAGAGCTTCCTGTAGCCGCATGGCGTTCGTACTTAAATATGGAACTAACCATTCCAATTTTCGCTGTCTCTTATACACATCTCCGAGCCCACGAGACC
+
BBBBBFAABBABGGGGGGGGGGGHHHHGGHHGHHHHHHHHHHHHHHHGGGEFGHHGHHHHHHHHHHHHHGGEFGHHGGGGGEGHHHHHHHHHHGFGFHHHHHGHHHGHGHHHHHGGGGGGHHHHHHHHHHHHFHGFGCGGGGHGGGFFGG
@M02034:409:000000000-BFKT7:1:1109:22902:5876 1:N:0:32
AAAGTCGAGGTGCCTAAAGTGGCAACCCAGACTAAGGAGAATGTTGGTGGTGTAGAGCTTCCTGTAGCCGCATGGCGTTCGTACTTAAATATGGAACTAACCATTCCAATTTTCGCTGTCTCTTATACACATCTCCGAGCCCACGAGACC
+
CCCCCFCBBCABGGGGGGGGGGGHHHHGGHHGHHFFH3GFFFGGHFAFGDEEGGHFFGGGDGHHHFGFHGGEGEFAEEGFFE??GGGGHGHGHD3BGGHFF??GBDGGHGEHHFGAFEEGHHHHHFFFHFFHHHGBA/<BCGACD?CGDG
@M02034:409:000000000-BFKT7:1:1109:18420:5877 1:N:0:32
AAAGTCGAGGTGCCTAAAGTGGCAACCCAGACTAATAGTAATGTTGGTGGTGTAGAGCTTCCTGTAGCCGCATGGCGTTCGTACTTAAATATGGAACTAACCATTCCAATTTTCGCTGTCTCTTATACACATCTCCGAGCCCACGAGACC
+
BBBABFBBBBBBGGGGGGGFGGGHHEHGGHGFHHFHHHFGHHHHHHGGGGGFHHHHHGHGHGHHHHHHHGGGGGHHGEEGEEFEHHHGHHHFHGGHHHBGHHGHHHGHGHHHHHGGGGEHGHGHFHFHGHEHGHHFGC?CDFHGGGGGGC
@M02034:409:000000000-BFKT7:1:1109:12159:5882 1:N:0:32
AAAGTCGAGGTGCCTAAAGTGGCAACCCAGACTAAGAATAATGTTGGTGGTGTAGAGCTTCCTGTAGCCGCATGGCGTTCGTACTTAAATATGGAACTAACCATTCCAATTTTCGCTGTCTCTTATACACATCTCCGAGCCCACGAGACC
+
CCCCCFBABCABGGGGGGGGGGGHHHHGGHHGHHHHHHHHHHHHHHHGGGEFGHHHHHHHHHHHHHHHHGGGGGHHGGGGFEGHHHHGHHHHHHHHHHHGHHGHHHHGHHHHHHGGGGGGHGHHHHHHHHHHHHHHGCFGGGHGGGGDGF
@M02034:409:000000000-BFKT7:1:1109:18085:5884 1:N:0:32
AAAGTCGAGGTGCCTAAAGTGGCAACCCAGACTGAGACTCCTGTTGGTGGTGTAGAGCTTCCTGTAGCCGCATGGCGTTCGTACTTAAATATGGAACTAACCATTCCAATTTTCGCTGTCTCTTATACACATCTCCGAGCCCACGAGACC
+
CCCCBFCBBCBAGGGGGGGGGGGHHHHGGHHGHHGGHHHHHHHHHHHEFGEFGHHGHHHHHHHHHGHHHGGGGGGHGEGGFBGHHHGGHHGHHHFGHHHHHHHHHHHHHHHHHHGEGGGHHHHHGHGHGHGGHHHHGGGGGGGGGGGGGA
@M02034:409:000000000-BFKT7:1:1109:10438:5893 1:N:0:32
AAAGTCGAGGTGCCTAAAGTGGCAACCCAGACTCAGCATCAGGTTGGTGGTGTAGAGCTTCCTGTAGCCGCATGGCGTTCGTACTTAAATATGGAACTAACCATTCCAATTTTCGCTGTCTCTTATACACATCTCGAGCCCACGAGACCA
+
CCBCCFBABCCCGGGGGGGGGGGHHHHGGHHGHHHHHHHHHHCHHHGGGGFFAGHGGHHHHHHHHHHHHGGEGGHHGGGGGEFHHHHFFHHHHHFHHHHHHFFHHHHHHHHHHHGGGGGGHHHHHHHHHHHHHHHHHGGGGHGGGGGGGH
@M02034:409:000000000-BFKT7:1:1109:23852:5896 1:N:0:32
AAAGTCGAGGTGCCTAAAGTGGCAACCCAGACTACGAAGCATGTTGGTGGTGTAGAGCTTCCTGTAGCCGCATGGCGTTCGTACTTAAATATGGAACTAACCATTCCAATTTTCGCTGTCTCTTATACACATCTCCGAGCCCACGAGACC
+
CCCCCFAABBCCGGGGGGGFGGGHHHHGGHHGHH3B22BA3DGHHHFEFGEFGHHGHHHHHHHHHDGGHGG@EGHGGGGGGFFGGHHGHHGHHHFGHHGFGHFGHHHHHHHHHHGGGGGHHHHHGHHHFGHHHHHHG@GGGGHGGGGGGF
@M02034:409:000000000-BFKT7:1:1109:13661:5897 1:N:0:32
AAAGTCGAGGTGCCTAAAGTGGCAACCCAGACTATGAATAATGTTGGTGGTGTAGAGCTTCCTGTAGCCGCATGGCGTTCGTACTTAAATATGGAACTAACCATTCCAATTTTCGCTGTCTCTTATACACATCTCCGAGCCCACGAGACC
+
AA>AAFAADDAAGGGG1BEAGBFEEHGGGHCFHGFHFGHHFGGHGFHGEGAFGEGBGHHHHGHGF2FEHGGEFGHGGGGFEE>FEG@GDGFGHHHHHHBGFHHHHFHGHHHHHHGEEEGEGHHHHH2FGGBBHHHDFGGGCGHEC?GGCG
@M02034:409:000000000-BFKT7:1:1109:25824:5898 1:N:0:32
AAAGTCGAGGTGCCTAAAGTGGCAACCCAGACTAATAAGGATGTTGGTGGTGTAGAGCTTCCTGTAGCCGCATGGCGTTCGTACTTAAATATGGAACTAACCATTCCAATTTTCGCTGTCTCTTATACACATCTCCGAGCCCACGAGACC
+
CCCCBFCBBCBCGGGGGGGGGGGHHHHGGHHGHCHGHHHHFGHHGHEEFGGFGEGEHHHHFHGHF5FFFFGAEFHFGEFGGFGEGHHFFHHHHHEGHHHGGGFGHGHGHHHHHHGFGFGGHFGFFFBDHBGGHHHFDCCCFAGFFGGCDA
@M02034:409:000000000-BFKT7:1:1109:25129:5901 1:N:0:32
AAAGTCGAGGTGCCTAAAGTGGCAACCCAGACTGTTTCGGGTTATGAGCTTCCTGTAGCCGCATGG
+
CCCCCFABBCCBGGGGGGGGGGGHHHHGGHHGHB3F55A22AFGHHEGFGH5ADGBD553AE0AAF
@M02034:409:000000000-BFKT7:1:1109:12396:5902 1:N:0:32
AAAGTCGAGGTGCCTACAGTGGCAACCCAGACTAAGGATGGTGTTGGTGGTGTAGAGCTTCCTGTAGCCGCATGGCGTTCGTACTTAAATATGGAACTAACCATTCCAATTTTCGCTGTCTCTTATACACATCTCCGAGCCCACGAGACC
+
ABBBBFBBBDABGGGG4BFGGGGGHHHGGGHGHHGHHDGHGHFHGGEECAEFHHHHHHHHGHHHGBGHHGG0EEHGGFGGGG2FGGHFFGBGHFGGFG3EFHFGHHHFFGGHHHGGGCFHHHHHHGHHHGHCBGGDE?DCFEEGGGG/AF
@M02034:409:000000000-BFKT7:1:1109:24238:5906 1:N:0:32
AAAGTCGAGGTGCCTAAAGTGGCAACCCAGACT
+
CCCCCFBABCCCGGGGGGGGGGGHHHHGFHHGH
@M02034:409:000000000-BFKT7:1:1109:12592:5912 1:N:0:32
AAAGTCGAGGTGCCTAAAGTGGCAACCCAGACTCAGGCGTGTGTTGGTGGTGTAGAGCTTCCTGTAGCCGCATGGCGTTCGTACTTAAATATGGAACTAACCATTCCAATTTTCGCTGTCTCTTATACACATCTCCGAGCCCACG
+
ABBBADAADBBBCGGDGFDFGGGHGHHGCF2FGH3FGGGEE?GHHHHEEEAFGDFFGHHHEFHHHGGHGGG?EGGHGGGGGE2GGHFGHGBHHGE?CFBGHC3BFF4F4FGFHHFGGGGHGHFG3G?FFBFGFGFDE/BDB<CFG
@M02034:409:000000000-BFKT7:1:1109:24220:5922 1:N:0:32
AAAGTCGAGGTGCCTAAAGTGGCAACCCAGACTCCGAATAAGGTTGGTGGTGTAGAGCTTCCTGTAGCCGCATGGCGTTCGTACTTAAATATGGAACTAACCATTCCAATTTTCGCTGTCTCTTATACACATCTCCGAGCCCACGAGACC
+
BBB@ADAADBBBGGGGGGGFGGGHHHHGGHHGHHHGEEGFDFHHHHFGGGEFGFHFHHGHHHHHHEHHFFGGGGGHFGGGGGFHGH4BGHEHHHBGHGGEGHHHHHHHHHFHHHGGGGGHHHHHBHGHHGGHHGFFDCGFCFEGGG/EEE
@M02034:409:000000000-BFKT7:1:1109:23019:5922 1:N:0:32
AAAGTCGAGGTGCCTAAAGTGGCAACCCAGACTCCGAATCCTGTTGGTGGTGTAGAGCTTCCTGTAGCCGCATGGCGTTCGTACTTAAATATGGAACTAACCATTCCAATTTTCGCTGTCTCTTATACACATCTCCGAGCCCACGAGACC
+
CCCCCFBBCCCCGGGGGGGGGGGHHHHGGHHGHHHGEEGGHHHHHHHGFGAFGGFEFHHHHHHHHFHHHGGEEGHHGGGGGGFHHH@BBGFGHF3FGGFGHHEGGHHH4DGHHHGGGGGGHHHHGHFHHHHHHGFGD/BFGGGGGGGDDF
@M02034:409:000000000-BFKT7:1:1109:25719:5924 1:N:0:32
AAAGTCGAGGTGCCTAAAGTGGCAACCCAGACTCCGCCTCATGTTGGTGGTGTAGAGCTTCCTGTAGCCGCATGGCGTTCGTACTTAAATATGGAACTAACCATTCCAATTTTCGCTGTCTCTTATACACATCTCCGAGCCCACGAGACC
+
A?AAAFAADBAAGGGGFGGGGFGFGHHGECAFHFFEEDAEHHFHHGHEF?BBFD55FGGHHFHGHEFGHGEE>EGHGEEFGE2GFGBBFFFHHHGDGGD?GFFGFHHHFFFHF4EEEEEGHHHGFG3FGBB2GHFFD//<BFAFC/@/CC
@M02034:409:000000000-BFKT7:1:1109:12471:5926 1:N:0:32
AAAGTCGAGGTGCCTAAAGTGGCAACCCAGACTCATAATCAGGTTGGTGGTGTAGAGCTTCCTGTAGCCGCATGGCGTTCGTACTTAAATATGGAACTAACCATTCCAATTTTCGCTGTCTCTTATACACATCTCCGAGCCCACGAGACC
+
AABBBFA>ADBBGGGFFGGGGGGHGHHGGGHGHHGGBGGHEGHHHHGFGGEGGGH5GHHHGHHHHFHHHGGEEGHHGGGGGGEGHHHGDF4GHHGGHGFGHGHHHHHFDGHHHHGGGGGHHHHHDGFGGHFHHHHFG/DCGGHGCFGGGG
@M02034:409:000000000-BFKT7:1:1109:13762:5930 1:N:0:32
AAAGTCGAGGTGCCTAAAGTGGCAACCCAGACTCGGGGGGGGGTTGGTGGTGTAGAGCTTCCTGTAGCCGCATGGCGTTCGTACTTAAATATGGAACTAACCATTCCAATTTTCGCTGTCTCTTATACACATCTCCGAGCCCACGAGACC
+
BBBBBFBABBBBGGGGGGGGGGGFGHHGGHDGHHGGFGGGGFFFFFFAEFFEEFFBFFFFFFFFFFFFFFFBFFFFFFFFFDFFFFB:BFFFFFFFFFFFFFFFFFFFBFFFFFFFFFFFFFFFFFBFFFFFFFFFF>ACBFFFFFF?DE
@M02034:409:000000000-BFKT7:1:1109:11002:5940 1:N:0:32
AAAGTCGAGGTGCCTAAAGTGGCAACCCAGACTGCTAATGGTGTTGGTGGTGTAGAGCTTCCTGTAGCCGCATGGCGTTCGTACTTAAATATGGAACTAACCATTCCAATTTTCGCTGTCTCTTATACACATCTCCGAGCCCACGAGACC
+
BBBBBFBBBBBBGGGGGGGGGGGHHHHGGHGGHHHHHGHHHHHHGHHGGGGFHHHHHHHHHHHHHHHGHGGEEGHHGGGGGGHHHHHHHHHHHG3FGHGHHHFHHHGHHGHHHHGGGGGHHHHHHHFHFHHHHHHHGCFGGGHGGGG?GF
@M02034:409:000000000-BFKT7:1:1109:16351:5941 1:N:0:32
AAAGTCGAGGTGCCTAAAGTGGCAACCCAGACTAAGAATGAGGTTGGTGGTGTAGAGCTTCCTGTAGCCGCATGGCGTTCGTACTTAAATATGGAACTAACATTCCAATTTTCGCTGTCTCTTATACACATCTCCGAGCCCACGAGACCA
+
A?AABFAADDBBGGGGGGGGGGGCHHHGAFHGHH3AAABGFGGHHFEGGGGGHFH5EGHHGFHHFDEGHGG>EGHHGGGGGEEHHHHHBG@GFHF3FGGHHFFGHHH4BFHHGG?FGAHHHHHFG4BGH11GFGHG<BDCGHG?/AAGGF
@M02034:409:000000000-BFKT7:1:1109:9567:5941 1:N:0:32
AAAGTCGAGGTGCCTAAAGTGGCAACCCAGACTAATGAGGCGGTTGGTGGTGTAGAGCTTCCTGTAGCCGCATGGCGTTCGTACTTAAATATGGGACTAACCATTCCAATTTTCGCTGTCTCTTATACACATCTCCGAGCCCACGAGACC
+
AABBBFAABBBBGGGGGDGGGGGHGHHGGHDFHC3DFFHHGGGEE0AEFGEFFGHBGHHHFFGFHFFFGEC/>EG1E?E1E?GHFG4FGF4G?G0BFF3?CG3GG4D??FGHHF</C/CBGBGH2F2@2F2FCG1F/>@?GFA.@-@DEE
@M02034:409:000000000-BFKT7:1:1109:25649:5947 1:N:0:32
AAAGTCGAGGTGCCTAAAGTGGCAACCCAGACTTCGCCTCCTGTTGGTGGTGTAGAGCTTCCTGTAGCCGCATGGCGTTCGTACTTAAATATGGAACTAACCATTCCAATTTTCGCTGTCTCTTATACACATCTCCGAGCCCACGAGACC
+
CCCCCFCBBCBCGGGFGGGGGGGHGHHGGGHGHGGGGGGGHGHHHHHGGGAFFFHGGHHHHHHHHHHHHGGGGGHHGGGGGGHHHHFGHHGHHFGHHHGFHHHHHHGHHGHHHHGGGGGHHGHHHHFHHHGGHHFGFCFGGGHGFGGFGG
@M02034:409:000000000-BFKT7:1:1109:7504:5951 1:N:0:32
AAAGTCGAGGTGCCTAAAGTGGCAACCCAGACTAATAGTCAGGTTGGTGGTGTAGAGCTTCCTGTAGCCGCATGGCGTTCGTACTTAAATATGGAACTAACCATTCCAATTTTCGCTGTCTCTTAT
+
A>AAAFAADDAAGGG1AAFFGFGFFHHGGCCFH11F2DGFHHBABFAEFFEEGBGFFHGHHHHHHEGFHGGCFGHGGGGGGGBGGHDF1F@FH1BGFHFH1FGGFFB22BFGHHEGEGGGHGGHBF
@M02034:409:000000000-BFKT7:1:1109:8211:5953 1:N:0:32
AAAGTCGAGGTGCCTAAAGTGGCAACCCAGACTTGTTCTGGGGTTGGTGGTGTAGAGCTTCCTGTAGCCGCATGGCGTTCGTACTTAAATATGGAACTAACCATTCCAATTTTCGCTTCTCTTATACACATCTCCGAGCCTACGAGACCA
+
AAABBFBBBBBBGGGGGBGFGGGFHHHGGHHGHHHHHHHHHGGGGGCGGGGGHFGGGHHHGHHHHFHGGGGEFGHHGEFGGEGGGHFDHHGHHH3FGGFGFEHGGFDF4BGHHGGGGHFHHHHGGBDFFDFGHGHG/BDGFHGDDCDEGG
@M02034:409:000000000-BFKT7:1:1109:16360:5958 1:N:0:32
AAAGTCGAGGTGCCTAAAGTGGCAACCCAGACTAAGAATGAGGTTGGTGGTGTAGAGCTTCCTGTAGCCGCATGGCGTTCGTACTTAAATATGGAACTAACATTCCAATTTTCGCTGTCTCTTATACACATCTCCGAGCCCACGAGACCA
+
AAABBFBBBBABGGGGFGGFGGGGHHHGGHEGHHHFFGHHFHHGGGCGGGFFHHHHHGGHHHHHHHHHHGGGGGHHGGGGGEFHHHBGHHHHHHGFHGFHHHGHEGBFHHHHHGGGFEHHHFHFHHFHHFFHEHHGGGGGFAFGGFF?FF
@M02034:409:000000000-BFKT7:1:1109:15869:5961 1:N:0:32
AAAGTCGAGGTGCCTAAAGTGGCAACCCAGACTAAGAAGAATGTTGGTGGTGTAGAGCTTCCTGTAGCCGCATGGCGTTCGTACTTAAATATGGAACTAACCATTCCAATTTTCGCTGTCTCTTATACACATCTCCGAGCCCACGAGACC
+
BBBBBFBBBBABGGGGGGGGGGGHHHGGAEHGHHBGHHHHGGGGHHHGGCEFG3GFHHHHHHHHHHHHHGGEEGHHGEFFGBBGHHGHHHGHHF3FFGGHHHEGHHHGBFDHHHGGGGGHHHHHHH4GHF2FFHHGDCGFGGHGCCGCGF
@M02034:409:000000000-BFKT7:1:1109:7520:5962 1:N:0:32
AAAGTCGAGGTGCCTAAAGTGGCAACCCAGACTACTCGTCAGGTTGGTGGTGTAGAGCTTCCTGTAGCCGCATG
+
BBBCCFCCCBBCGGGGGGGGGGGHHHHGGHHGHF3D3B2AA2FHFHEAA1EA13D555BEEFFGFA553A>>EE
@M02034:409:000000000-BFKT7:1:1109:20844:5964 1:N:0:32
AAAGTCGAGGTGCCTAAAGTGGCAACCCAGACTAATAATCATGTTGGTGGTGTAGAGCTTCCTGTAGCCGCATGGCGTTCGTACTTAAATATGGAACTAACCATTCCAATTTTCGCTGTCTCTTATACACATCTCCGAGCCCACGAGACC
+
AAABBBBBBBAAFGGGCGGGGGGGHHHGGHAFHHHHHHGHGHGHHHGGGGGGGHHHHHHHGHHHHFHHHGGGFGHHGGGGGEFHHHGHGHBHHHHHHHGBGFGGFGGHEGHHHHGGGGGHHHHHHHEHDGHHHHGGGDFGGGHGGGGGDF
@M02034:409:000000000-BFKT7:1:1109:15775:5966 1:N:0:32
AAAGTCGAGGTGCCTAAAGTGGCAACCCAGACTCAGGATAAGGTTGGTGGTGTAGAGCTTCCTGTAGCCGCATGGCGTTCGTACTTAAATATGGAACTAACTATTCCAATTTTCGCTGTCTCTTATACACATCTCCGAGCCCACG
+
BABBBFAADBBBGGGGGFGGFGGHHHGEF22FHFB3F3FG3GGFBG22AEFEGED5DGFFBGHFHBFBGFE>EEHE?FEFEEBFFBF3@FGFG@3BB@GGB3?FG4?4?B?F?BE?EE/FBFFGGF4BDGBGGFF2CCFC@FGGC
@M02034:409:000000000-BFKT7:1:1109:10488:5974 1:N:0:32
AAAGTCGAGGTGCCTAAAGTGGCAACCCAGACTGGGGGGGGGGTTGGTGGTGTAGAGCTTCCTGTAGCCGCATGGCGTTCGTACTTAAATATGGAACTAACCATTCCAATTTTCGCTGTCTCTTATAC
+
AABBAFBBBBABGFGGGFGGGGGGHHHGGHDGHHHHGGGGFFFDF?F9:DAEAFF/BFFFFFFFFFFFFFF>DFFFFFFFF;BEFF9BFFFFFFBFFFFFFFFFFFFFFFFFFFDDDFDBBFFF/B/9
@M02034:409:000000000-BFKT7:1:1109:21019:5984 1:N:0:32
AAAGTCGAGGTGCCTAAAGTGGCAACCCAGACTAATAATACGGTTGGTGGTGTAGAGCTTCCTGTAGCCGCATGGCGTTCGTACTTAAATATGGAACTAACATTCCAATTTTCGCTGTCTCTTATACACATCTCCGAGCCCACGAGACCA
+
BBBBBFBBBBAAGGGGGGGGGGGHHHHGGHDFHFHGFGHGHHGHGGGGGGEFFGHHGHHHHHHHHHHHHGGEGGHHGGGGGGHHHHHFHHHHHHHHHHHGHHHHHHHHHHHHFEFGD?GHFHHHHHEHGFHHHHHGCGGGGHGGCFGGGE
@M02034:409:000000000-BFKT7:1:1109:5452:5990 1:N:0:32
AAAGTCGAGGTGCCATAAAGTGGCAACCCAGACTCCTAATAATGTTGGTGGTGTAGAGCTACCTGTAGCCGCATGGCGTTCGTACTTAAATATGGAACTAACCATTCCAATTTTCGCTGTCTCTTATACACATCTCCGAGCCCACGAGAC
+
3>>>AFAADD2AGGGGGGBFFFFGHGGHGAGEDFFHHH5GGHHHFFHHEFEEECGGDGFHABGGGGHHGFEAAEEEGE?EGGGHHHHHHHHHHFH3BCFGFEHHHHHHHBGHHBGCEGFGHHHHG4FGH4FGGHHHDDGFG?/GFGGGGE
@M02034:409:000000000-BFKT7:1:1109:9418:5991 1:N:0:32
AAAGTCGAGGTGCCTAAAGTGGCAACCCAGACTGCG
+
BBBABFBBBBABFGGGGGGGGGGGHHHGGHHGH3GG
@M02034:409:000000000-BFKT7:1:1109:23565:6004 1:N:0:32
AAAGTCGAGGTGCCTAAAGTGGCAACCCAGACTCCGCAGGGTGTTGGTGGTGTAGAGCTTCCTGTAGCCGCATGGCGTTCGTACTTAAATATGGAACTAACCATTCCAATTTTCGCTGTCTCTTATACACATCTCCGAGCCCACGAGACC
+
CBCCCFCABCCCGGGGGGGGGGGHHHHGGHHGHFHDGFGGGHGGGGHECEEFAFGFGGHHGHHHHHFFHGGEGFHFEEFFF?FGHHHGHHHFHFBDGHHGFC?FGFFFHGHHHGGGGGGHGHGHFFFGFGHHHHGHEC@FCGHGGGGGGF
@M02034:409:000000000-BFKT7:1:1109:20372:6005 1:N:0:32
AAAGTCGAGGTGCCTAAAGTGGCAACCCAGACTGATAAGGCTGTTGGTGGTGTAGAGCTTCCTGTAGCCGCATGGCGTTCGTACTTAAATATGGAACTAACCATTCCAATTTTCGCTGTCTCTTATACCCTTCTC
+
AAAABFBAD2A4BF55CGFFAGFHCEGEGCHGFHHCDGDFBGGHHHHEEEE1FDGBG53GGFHHHFHGHGGGF11CEEEF1?BFGHGF3B44FG3@BF33FC3BFGFB4?BFFE//E<EFFFB4?F442B1B?FD
@M02034:409:000000000-BFKT7:1:1109:21509:6006 1:N:0:32
AAAGTCGAGGTGCCTAAAGTGGCAACCCAGCCTGGTGAGAA
+
CCCCBFBCCCCCGGGGGGGGGGGHHHHGGH2FHH2FH5B55
@M02034:409:000000000-BFKT7:1:1109:6642:6008 1:N:0:32
AAAGTCGAGGTGCCTAAAGTGGCAACCCAGACTACTAATCAGGTTGGTGGTGTAGAGCTTCCTGTAGCCGCATGGCGTTCGTACTTAAATATGGAACTAACCATTCCAATTTTCGCTGTCTCTTATACACATCTCCGAGCCCACGAGACC
+
BBBBBFBABBABFGGGGGGFGGGHHHGGGHHGHHHHHHHHHHHHHHGGGGEFGHHBHHGHHGHHGHHHHGGGGGHGGGGGGGHHHHHHHHHHHHBGHHHGGHHHHHHHHHHHHHGGGGGGHHHHHHHHHFFHHHHFD?CFGGHGGGGGGG
@M02034:409:000000000-BFKT7:1:1109:12693:6011 1:N:0:32
AAAGTCGAGGTGCCTAAAGTGGCAACCCAGACTTCGAAGTCGGTTGGT
+
BACCCFBBBCCCGGGGGGGGGGGHHHHGGHEGHFFF2B2AD2EE?00B
@M02034:409:000000000-BFKT7:1:1109:10956:6020 1:N:0:32
AAAGTCGAGGTGCCTAAAGTGGCAACCCAGACTCAGGAGGAGGTTGGTGGTGTAGAGCTTCCTGTAGCCGCATGGCGTTCGTACTTAAATATGGAACTAACCATTCCAATTTTCGCTGTCTCTTATACACATCTCCGAGCCCACGAGACC
+
BCCCCFCCCBABGGGGGGGGGGGHHHHGGHHGHHFHHHGGEGGGHHGEFGEFGHHHHHHHHHHHHHHHHGGEGGHHGGGGGFHHHHHHHHHHHHHHHHHGHHFHHHHGHHHHHHGGGGGHHHHHHHHHFHGHHHGGEDGGGGFGDGGFDG
@M02034:409:000000000-BFKT7:1:1109:21104:6021 1:N:0:32
AAAGTCGAGGTGCCTAAAGTGGCAACCCAGACTAGTAATAAGGTTGGTGGTGTAGAGCTTCCTGTAGCCGCATGGCGTTCGTACTTAAATATGGAACTAACCATTCCAATTTTCGCTGTCTCTTATACACATCTCCGAGCCCACGAGACC
+
CCCCCFCCCCCAGGGGGDGGGGGHHHHGGHHGHHHHHHHH5GGHHHGGGGEFHFHHHHHHHHHHFHHHHGGEFGHGGGGGGFGHHHHHHHHHHHHHHHHGHHHHHHHHEHHHHHGGGGGHHHHHFHFHHHFHHHHHGCCFGGHGGGGGGA
@M02034:409:000000000-BFKT7:1:1109:20672:6030 1:N:0:32
AAAGTCGAGGTGCCTAAAGTGGCAACCCAGACTCTGACGCCGGTTGGTGGTGTAGAGCTTCCTGTAGCCGCATGGCGTTCGTACTTAAATATGGAACTAACCATTCCAATTTTCGCTGTCTCTTATACACATCTCCGAGC
+
BBBBBFBBBDAAGGGGBGGGFGGGHHHEFGDFFF3AA5ECEFGGGGEEFDGEF3E5AEBF5FGF@5EFGEGCEGHFEEEEEE?/FHB3?FHFGDB?B??G303B34F4FFGGH3CDDD?GGHBDFD2>DF2CFGGFA//@
@M02034:409:000000000-BFKT7:1:1109:5614:6034 1:N:0:32
AAAGTCGAGGTGCCTAAAGTGGCACTGCGGAATGTTGGTGGTGTAGAGCTTCCTGTAGCCGCATGGCGTTCGTACTTAAATATGGAACTAACCATTCCAATTTTCGCTGTCTCTTATACACATCTCCGAGCCCACGAGACCAGAGAGGAT
+
>>>AAFCCCBABGFGGGGGGGGGHHHHHGGCGGHHHHHFFEGGHGHHHEHHHHHHHHHHHGEEGGHGGEEFGEEGGHHHHHHHHHDGHFFBHHGHHHHHGHHHHHGGGGGHHHHHBHHH4GGHHHHFF@D@@CFFC/>EDFHHHHHGGHF
@M02034:409:000000000-BFKT7:1:1109:17023:6035 1:N:0:32
AAAGTCGAGGTGCCTAAAGTGGCAACCCAGACTCAGAATCAGGTTGGTGGTGTAGAGCTTCCTGTAGCCGCATGGCGTTCGTACTTAAATATGGAACTAACCATTCCAATTTTCGCTGTCTCTTATACACATCTCCGAGCCCACGAGACC
+
BBBBBF?ADBABGGGFGGGGGGGGHHHGDHDGHGGGEGHHBGHGDFAEFFEFEAF5AAEG5GGBGDFFEFG>EGGA@1EEE>?GHGHDHHHFGE3@GGGHF?3FHEGFGGGHHGFDG?EGGFGG4B4B?F?CCFDBB/<BGFHGG@DG/C
@M02034:409:000000000-BFKT7:1:1109:26090:6035 1:N:0:32
AAAGTCGAGGTGCCTAAAGTGGCAACCCAGACTCAGCATACGGTTGGTGGTGTAGAGCTTCCTGTAGCCGCATGGCGTTCGTACTTAAATATGGAACTAACCATTCCAATTTTCGCTGTCTCTTATACACATCTCCGAGCCCACGAGAC
+
CCCCCFBCCCBBGGGGGGGGGGGHHHHGGHGGHHHHHHHHHHGHGGGGGGEFGHHHHHHHHHHHHHHHHGGEGGHGGGGGGFHHHHHHHHHHHHFHHHHHGHFHHHHHHHHHHHGGGGGGHHHHGHGHHHHHHHHHGFGGGGHGGGCAD
@M02034:409:000000000-BFKT7:1:1109:10764:6035 1:N:0:32
AAAGTCGAGGTGCCTAAAGTGGCAACCCAGACTGGGGCGGGGGTTGGTGGTGTAGAGCTTCCTGTAGCCGCATGGCGTTCGTACTTAAATATGGAACTAACCATTCCAATTTTCGCTGTCTCTATACACATCTCCGAGCCCACGAGACCA
+
AABBBFBBBBABGGGGGGGGGGGHHHHGGHHGHHHHGGGGGGGEEGGFGGEFGFHGHHHHGHHHHHHHHGGDDGHHGDGGGDGHHHGHHHHHHHFFHHGHHHHHHGFHHHHHHHGGGGGGHHHGHGGGHBCCFFFG?BAGGGGGAGGGGB
@M02034:409:000000000-BFKT7:1:1109:26071:6036 1:N:0:32
AAAGTCGAGGTGCCTAAAGTGGCAACCCAGACTCAGCATACGGTTGGTGGTGTAGAGCTTCCTGTAGCCGCATGGCGTTCGTACTTAAATATGGAACTACCCATTCCAATTTTCGCTGTCTCTTATACACATCTCCGAGCCCACGCGA
+
>3AA>D>A@2>4AAF5BDGAEGFHHHHGGHHFHFBFF5FGAE222A21A1EFEG555GHHBGGBFDBFFAEEE1F1EE/?EE2GHH43FFGB43BB3FF3?B3BGHF4FHHHF4/?E/EHFHFGBH222B1FGGF1</>/B<<A//><
@M02034:409:000000000-BFKT7:1:1109:18511:6041 1:N:0:32
AAAGTCGAGGTGCCTAAAGTGGCAACCCAGACTGGGGCGAAGGTTGGTGGTGTAGAGCTTCCTGTAGCCGCATGGCGTTCGTACTTAAATATGGAACTAACCATTCCAATTTTCGCTGTCTCTTATACACATCTCCGAGCCCACGAGACC
+
AABCCFCCCCABGGGGGGGGGGGHFHHGGHHGHHHHGGGGGGGFGHGFFGBFFGHHHHHHHHHHFFGHHGGGGGHHGEGGGEGHHHHGHHHHHHFHHHHGHHGHHHFGHHHHHHGGGGGHHGHHHHHHHHGHHHGHGFGGGGHGGGGDGG
@M02034:409:000000000-BFKT7:1:1109:25422:6046 1:N:0:32
AAAGTCGAGGTGCCTAAAGTGGCAACCCAGACTACGAATACGGTTGGTGGTGTAGAGCTTCCTGTAGCCGCATGGCGTTCGTACTTAAATATGGAACTAACCATTCCAATTTTCGCTGTCTCTTATACACATCTCCGAGCCCACGAGACC
+
BBBBBFBBBBABGGGGGGGGGGGHHHHGGHHGHHGE2AFFGHGHEECEEEFFA3F5AAGFBHFHGFAEGEF0EGF1EEEFEEFGGHHFFHHHGF33EBFFCA3FEFF4BFBHFB@EE?CGBFFDDD3B?GF2GGBFDGC?DFHFCCFDDF
@M02034:409:000000000-BFKT7:1:1109:9487:6050 1:N:0:32
AAAGTCGAGGTGCCTAAAGTGGCAACCCAGACTAAGTGGAAGGTTGGTGGTGTAGAGCTTCCTGTAGCCGCATGGCGTTCGTACTTAAATATGGAACTAACCATTCCAATTTTCGCTGTCTCTTATCACATCTCCGAGCCCACGAGACCA
+
CBCCCFCCCCBCGGGGGGGGGGGHHHHGGHHGHHHHHHHHGHGHHHGGGGEFGHHHHHHHHHHHHFHHHGGFGGHHGGGGGGGHHHEGHHGHHH3FFHHHHHHHHHGHHHHHHHGGGGGGHHHHHHGHHGHHHHGGCFGFGHGGC@EGGF
@M02034:409:000000000-BFKT7:1:1109:7786:6072 1:N:0:32
AAAGTCGAGGTGCCTAAAGTGGCAACCCAGACTGGGAAGGAGGTTGGTGGTGTAGAGCTTCCTGTAGCCGCATGGCGTTCGTACTTAAATATGGAACTAACCATTCCAATTTTCGCTGTCTCTTATACACATCTCCGAGCCCACGAGACC
+
CCCCCFCCCCAAGGGGGGGGGGGHHHHGGHHFHHHHHHGGGHGGFHGGGGFFGHHHHHHHHHHHGHHGHGGFGGHHGGGGGEGHHHGHHHHHHB@DGHFFHHHHHGHHGHHHHHGGGGGGHHHHHHGHDGFHHHFFGCGGGFHEGGGGGF
@M02034:409:000000000-BFKT7:1:1109:14788:6076 1:N:0:32
AAAGTCGAGGTGCCTAAAGTGGCAACCCAGACTAATAAGCAGGTTGGTGGTGTAGAGCTTCCTGTAGCCGCATGGCGTTCGTACTTAAATATGGAACTAACCATTCCAATTTTCGCTGTCTCTTATACACACTCCGAGCCCA
+
A>AAAFAABDABFGGGGCGGGCGHGHHGEH2BCGHHBDBGE3FG3G2AF1EFH3D5DB3F5EHDHF55BAE0E?FAE>EF1>?FFGHF3@GBB@33BB3B303B?4B44B3F44/?E/?F?FF44B3BB22?FFHDD/?D/<
@M02034:409:000000000-BFKT7:1:1109:25854:6079 1:N:0:32
AAAGTCGAGGTGCCTAAAGTGGCAACCCAGACTACTTCTCCTGTTGGTGGTGTAGAGCTTCCTGTAGCCGCATGGCGTTCGT
+
BB?ABFBBBDABGEGFGGGGGGFFHHHFFDHGH3FFF55A5FG55BFEFFGG13D5D5AC5FFDG555B1FAEEGAEE/1??
@M02034:409:000000000-BFKT7:1:1109:17585:6083 1:N:0:32
AAAGTCGAGGTGCCTAAAGTGGCAACCCAGACTAATAATAATGTTGGTGGTGTAGAGCTTCCTGTAGCCGCATGGCGTTCGTACTTAAATATGGAACTAACCATTCCAATTTTCGCTGTCCTTATACACATCTCCGAGCCCACGAGACCA
+
AAABBFCCCBBCGGGGGGGFGGGHHHHGGGHGHHHGHHHGGFGGHHHGGGEFGHHHHHHHHHHHHHHHHGGGGGHHGGGGGFHHHHHHHHGHHHHGHHHHHHHGHHHHHHHHHHGGGGGGHHHHHHEHHFGGHHHDDCGGGFFGGGGGGG
@M02034:409:000000000-BFKT7:1:1109:14268:6087 1:N:0:32
AAAGTCGAGGTGCCTAAAGTGGCAACCCAGACTCATAGTCAGGTTGGTGGTGTAGAGCTTCCTGTAGCCGCATGGCGTTCGTACTTAAATATGGAACTAACCATTCCAATTTTCGCTGTCTCTTATACACATCTCCGAGCCCACGAGAC
+
BBBBBFBBBBAAGGGGGGCGGGGGFHHGGHHGHHHHHHGGGHFGGHGGGG1BBGHHHHHHHHHHHHHHGGGEGGHFGEFGFEFEHHHHGHEHHFHHHHGGFHHHHGGH?BGHHHGGGGGHHGFHHHHHFCGGFG?GCDCC<FHFGGGD?
@M02034:409:000000000-BFKT7:1:1109:14795:6092 1:N:0:32
AAAGTCGAGGTGCCTAAAGTGGCAACCCAGACTAATAAGCAGGTTGGTGGTGTAGAGCTTCCTGTAGCCGCATGGCGTTCGTACTTAAATATGGAACTAACCATTCCAATTTTCGCTGTCTCTTATACACACTCCGAGCCCACGAGACCA
+
BBCCCFCCCCBBGGGGGGGGGGGHHHHGGHHGHHGGHHFGGFHHHHGGGGGFFDHFHHHHHHHHHGHHHGGEFGHHGGGGGEGHHHHGGHHGHGFHHHHHHFHGGHHFHHHHHHGGGGGHHHHHGHFHHGEGHHHGDGCFGHGGGGGGFC
@M02034:409:000000000-BFKT7:1:1109:15890:6095 1:N:0:32
AAAGTCGAGGTGCCTAAAGTGGCAACCCAGACTAATAATCAGGTTGGTGGTGTAGAGCTTCCTGTAGCCGCATGGCGTTCGTACTTAAATATGGAACTAACCATTCCAATTTTCGCTGTCTCTTATACACATCTCCGAGCCCACGAGACC
+
AAAA>DAADDAAFGG111BEGGFHFHFGGHCFHHFGHHHGHHGGFHEEFC/BBFGBGHHFHHHHFHHHHGGEFGGFGGGFEBFGHFFHDGHHGG1FBGFFFGFFHF2EGGGHHEECFEEFHHHHHG2G21FGBHF<E@BCC<FFCGG/AC
@M02034:409:000000000-BFKT7:1:1109:14458:6096 1:N:0:32
AAAGTCGAGGTGCCTAAAGTGGCAACCCAGACTAAGAATAATGTTGGTGGTGTAGAGCTTCCTGTAGCCGCATGGCGTTCGTACTTAAATATGGAACTAACCATTCCAATTTTCGCTGTCTCTTATACACATCTCCGAGCCCACGAGACC
+
AAABBFCCCBABGGGGGGGGFGGHHHHGGHHGHHHHHHHHHHHHGHGGGGEFFGHHHHGGHGHHHHHHHGGGGGHHGGGGGEFHHHHGHHHGHHGFGFFFGFEGHHHGHHHHHGGGGGGHGGHHHGGHGHHHHHHHGGGGGGHGGGGGGA
@M02034:409:000000000-BFKT7:1:1109:22319:6115 1:N:0:32
AAAGTCGAGGTGCCTAAAGTGGCAACCCAGACTAATAAGAAGGTTGGTGGTGTAGAGCTTCCTGTAGCCGCATGGCGT
+
CCBCCFCCCCBCGGGGGGGGGGGHHHHGGHHGHC3ABGG55BFHDG22A2EFAAG555BA5BF5B5A5AAE0EEC10?
@M02034:409:000000000-BFKT7:1:1109:15859:6125 1:N:0:32
AAAGTCGAGGTGCCTAAAGTGGCAACCCAGACTGGGCATCATGTTGGTGGTGTAGAGCTTCCTGTAGCCGCATGGCGTTCGTACTTAAATATGGAACTAACCATTCCAATTTTCGCTGTCTCTTATACACATCTCCGAGCCCACGAGACC
+
CCABCFCCCCBCGGGGGGGGGGGGHHGGGHHGHHHHHHHHHHHHHHFGGGEFAGHGHHHHGHHHHHHHHGGGGGHHGGGGGEGHHHHHHHHHHFFHFHHGHHHHHHGHHHHHHHGGGCGGHHHHHHFHFHFGHHHHG?CFGGGGGGGFGF
@M02034:409:000000000-BFKT7:1:1109:24843:6132 1:N:0:32
AAAGTCGAGGTGCCTAAAGTGGCAACCCAGACTAGGGGTACGGTTGGTGGTGTAGAGCTTCCTGTAGCCGCATGGCGTTCGTACTTAAATATGGAACTAACCATTCCAATTTTCGCTGTCTCTTATACACATCTCCGAGCCCACGAGACC
+
ABBCADABCCCCGGGGGGGFGGGHHHHGFEFGHFFGGGEEHEGFFGGGGGEFHFHHGHGHHHHHHHHHHGGGGGHHGGGGGGHHHHFHHHHHHHHHGHHHHGHHHGFHHHHHHFGGGGGHHGHHGHGHBHBHHHDHGG/BCFHGGGCADG
@M02034:409:000000000-BFKT7:1:1109:6365:6133 1:N:0:32
AAAGTCGAGGTGCCTAAAGTGGCAACCCAGACTCAGCCGGCGGTTGGGGGTGTAGAGCTTCCTGTAGCCGCATG
+
BBBBAFAABBBBGGGGG4GDFGGGHHHGDHGFF33B33AEAAEE0EG00>>>/3B3B43@3B@@34?4?/E/EE
@M02034:409:000000000-BFKT7:1:1109:9682:6136 1:N:0:32
AAAGTCGAGGTGCCTAAAGTGGCAACCCAGACTTCGAAGGAGGTTGGTGGTGTAGAGCTTCCTGTAGCCGCATGGCGTTCGTACTTAAATATGGAACTAACCATTCCAATTTTCGCTGCTCTTATACACATCTCCGAGCCCACGAGACC
+
CBCCCFCCCCCCGGGGGGGGGGGHHHHGGHEGHHHGFFFEFGGGHHGGGGGGGHHGGHHHFHHHHGHGHGGEFGHGGGGGGGGGHHHGHHHHHHFFGHHGHHGGFFHGHGHHHHGGGFGHHHHHHFFFGBFGGFHG/CCFGCFGCG/CE
@M02034:409:000000000-BFKT7:1:1109:24825:6142 1:N:0:32
AAAGTCGAGGTGCCTAAAGTGGCAACCCAGACTCAGAGTACTGTTGGTGGTGTTGAGCTTCCTGTAGCCGC
+
BBBBBFBABBBBGGGG4AFFGFFHFHHGGHHD333B3FF55DDFED2BA2EEA11AF3DF5ABGF5FBG1A
@M02034:409:000000000-BFKT7:1:1109:17671:6150 1:N:0:32
AAAGTCGAGGTGCCTAAAGTGGCAACCCAGACTATGAGTGGGGTTGGTGGTGTAGAGCTTCCTGTAGCCGCATGGCGTTCGTACTTAAATATGGAACTAACCATTCCAATTTTCGCTGTCTCTTATACACATCTCCGAGCCCACGAGACC
+
A>A1ADAADDAAAFGGGGGGFBF0BGHAFGAFGGHG2G2A0AEEGEEGFFFFGFGBGHHHDGGFGEGHHGGGGGHGGEFFEECGGFHHHFFGGFDGHHGGHHHHHGHB2FGHHHGGGGCFFHHFFHGGHHHBGHFHG/CCCGHGGCGG?G
@M02034:409:000000000-BFKT7:1:1109:15900:6177 1:N:0:32
AAAGTCGAGGTGCCTAAAGTGTCAACCCAGACTAATAATAAGGTTGGTGGTGTAGAGCTTCCTGTAGCCGCATGGCGTTCGTACTTAAATATGGAACTAACCATTCCAATTTTCGCTGTCTCTTATACACATCTCCGAGCCCACGAGACC
+
CCCCCFCCCCBCGGGGGGGGGGHHHHHGGHHGHHDGHHHHGHHGHHGGEGEFADGFHHHHHHHHGFHHGGGEFGFCEEEGFBEGHHHHHHHHHFDBEGFGB1EGGGFFHHHHFGEFGGFFHHHHFH4?FGFHHFGEGG?CGFHG@CFGDF
@M02034:409:000000000-BFKT7:1:1109:24877:6178 1:N:0:32
AAAGTCGAGGTGCCTAAAGTGGCAACCCAGACTGGGTGTCAGGTTGGTGGTGTAGAGCTTCCTGTAGCCGCATGGCGTTCGTACTTAAATATGGAACTAACCATTCCAATTTTCGCTGTCTCTTATACACATCTCCGAGCCCACGAGACC
+
BBBBBFBBDBAAGGGGGGGGGGGHGGHGGHHGHHHGBFFHHHHHGHFEFGABFFGFHGHHHFHHHHHFHGGEEEH1EBEFEEEEGHHHHHHHHHGGFHHHHEHGHGHGFHHHHHGGGGGGHHHHHHDFFFHHHHFHFCCCGFHGGGGGGG
@M02034:409:000000000-BFKT7:1:1109:19023:6180 1:N:0:32
AAAGTCGAGGTGCCTAAAGTGGCAACCCAGACTCAGAATACTGTTGGTGGTGTAGAGCTTCCTGTAGCCGCATGGCGTTCGTACTTAAATATGGAACTAACCATTCCAATTTTCGCTGTCTCTTATACACATCTCCGAGCCCACGAGACC
+
CCCCCFCCCCCCGGGGGGGGGGGHHHHGGHHGHHHHHGHHHHHHHHHEGGGFGHHGHHHHHHHHHHHHHGGEFGHHGGGGGGHHHHFHHHHHHFFHGHGHHHHGHHFHHHHHHHGGGGGHHHHHGHHHFGHFHHHHGGGGGGHGGGGDGF
@M02034:409:000000000-BFKT7:1:1109:8949:6191 1:N:0:32
AAAGTCGAGGTGCCTAAAGTGGCAACCCAGACTTGTAGGGAGGTTGGTGGTGTAGAGCTTCCTGTAGCCGCATGGCGTTCGTACTTAAATATGGAACTAACCATTCCAATTTTCGCTGTCTCTTATACACATCTCCG
+
A?A?A5AABBA?BGGFG4GGFGGGHFGGGHHGGHHGCHHGBEEAEGGEFGAFFBGGHEHHHGGGGFHHHGG@EGHFGGGGGEHHGGGGBGFHFHFHGGFFFFHHHGHHGHGGFEGCFGGHGHHFDFB22BDGGFFF?
@M02034:409:000000000-BFKT7:1:1109:22263:6195 1:N:0:32
AAAGTCGAGGTGCCTAAAGTGGCAACCCAGACTCTGAAGCATGTTGGTGGTGTAGAGCTTCCTGTAGCCGCATGGCGTTCGTACTTAAATATGGAACTAACCATTCCAATTTTCGCTGTCTCTTATACACATCTCCGAGCCCACGAGACC
+
CCCCCFCCCCBBGGGGGGGFGGGHHHHGGHHGHH3F55BGHHHGHHHEFGGFFFHGGHFHDGHHHGHHGGGEFGHFGEEGGE2GHGHFHHHGHH3@GHHGGFFGHHHFHHHHHHGGGGGHHHHGHHHFFGHHHHHGGD?CCFHGC@@DDF
@M02034:409:000000000-BFKT7:1:1109:8968:6200 1:N:0:32
AAAGTCGAGGTGCCTAAAGTGGCAACCCAGACTTGTAGGGAGGTTGGTGGTGTAGAGCTTCCTGTAGCCGCATGGCGTTCGTACTTAAATATGGAACTAACCATTCCAATTTTCGCTGTCTCTTATACACATCTCCGAGCCCACGAGACC
+
BBBBBFABBBABGGGGGGGGGGGGFHH2CFFFGHHHHHGG3AEEGFFGGEABAFGFHGHHFHHFGGHFHDGGGGHHGFGGEFGHHHHHHHDGGFFBGGHHHHHHHHHHHHHHHHGGGGGEFHHHHHDGBGEHFFFHGGCCDGHGGC@<AF
@M02034:409:000000000-BFKT7:1:1109:6788:6201 1:N:0:32
AAAGTCGAGGTGCCTAAAGTGGCAACCCAGACTCCGAAGAAGGTTGGTGGTGTAGAGCTTCCTGTAGCCGCATGGCGTTCGTACTTAAATATGGAACTAACCATTCCAATTTTCGCTGTCTCTTATACACATCTCCGAGCCCACGAGACC
+
CCCCCFCCBCABGGGGGGGGGGGHHHHGGHHGHHHGGGG?EGFGHHGFGGAFGFGHFFHHHHHHHHHHHGGGGGHHGGGGGEGHHHHGHHGHHHFGHHHHHHHHFGGHHGHHHHGGGGGHHHHHHHHHHHGHHFFHG/CGGGGGGCFDGF
@M02034:409:000000000-BFKT7:1:1109:9163:6203 1:N:0:32
AAAGTCGAGGTGCCTAAAGTGGCAACCCAGACTAATCCTAATGTTGGTGGTGTAGAGCTTCCTGTAGCCGCATGGCGTTCGTACTTAAATATGGAACTAACCATTCCAATTTTCGCTGTCTCTTATACACATCTCCGAGCCCACGAGACC
+
CBCCCFCCCCABGGGGGGGGGGGHHHHGGHGDHHDFGGHGBFHHHFE2AEBAA3G5DDFGDGHHGFD5BEE0EEG1EEEF?BB1?DGFBFGFG333FCFHF13FG?G44BGHHBEDFFEGBHGH4B?BGC2FGGFBA/<BGFFC?@DEDA
@M02034:409:000000000-BFKT7:1:1109:20312:6213 1:N:0:32
AAAGTCGAGGTGCCTAAAGTGGCAACCCAGACTGGGGTGGGGGTTGGTGGTGTAGAGCTTCCTGTAGCCGCATGGCGTTCGTACTTAAATATGGAACTAACCATTCCAATTTTCGCTGTCTCTTATACACATCTCCGAGCCCACGAGACC
+
CCCCCFCCCCBBGGGGGGFGGGGHHHHGGHHGHHHHG2AFGGGGGAE?EDFFFDGDEDEGFHHHGBF4DEG?EGHAEEEEFEBGGGHHHHHHHG33FGHGF02GD?GBDGDHGF@DED<FDGGFEGGGHCBFHHGFF<@FGEEFGCGDAE
@M02034:409:000000000-BFKT7:1:1109:15500:6214 1:N:0:32
AAAGTCGAGGTGCCTAAAGTGGCAACCCAGACTACGCCTTCTGTTGGTGGTGTAGAGCTTCCTGTAGCCGCATGGCGTTCGTACTTAAATATGGAACTAACCATTCCAATTTTCGCTGTCTCTTATCCACATCTCCGAGC
+
A?A3AFAADB>ABGGGGGGGGGGFEGC?FHFFC3B2AECFGGBGH3AA11ABG355B5ABG3FGGHEBH10>>EHFEAFAEE2??FB3F44BF333BFDGHFBGFHG44B3FFBEFEEEGGHGGDD1BDB11BFDBE/<>
@M02034:409:000000000-BFKT7:1:1109:9013:6217 1:N:0:32
AAAGTCGAGGTGCCTAAAGTGGCAACCCAGACTTCGCCTAAGGTTGGTGGTGTAGAGCTTCCTGTAGCCGCATGGCGTTCGTACTTAAATATGGAACTAACCATTCCAATTTTCGCTGTCTCTTATACACATCTCCGAGCCCACGAGACC
+
BBBBBFBBBBAAGGGGGGGGGGGGFHGEGHHGHHHGGGGGHHFHHHGEGEAFGHHFHHHHHHHFGHHHHGGGGGHHGEGGF?FHHHHHHHHHHHBGHHHHHHHHFHHFHHHHHHGGGGGHHHHHHHDDHFFHHHHHGFGGGGHGGCGGGF
@M02034:409:000000000-BFKT7:1:1109:7013:6219 1:N:0:32
AAAGTCGAGGTGCCTAAAGTGGCAACCCAGACTGAGAGTAAGGTTGGTGGTGTAGAGCTTCCTGTAGCCGCATGGCGTTCGTACTTAAATATGGAACTAACCATTCCAATTTTCGCTGTCTCTTATACACATCTCCGAGCCCACGAGACC
+
BBBBBFBBBBABGGGGGGGGGGGHHHHGGHHGGH3FEGFGHHHHHHGEFGEFGDHGGFGHFGHGGFFGHEGCEEHFEEEGF?CGHHHGFGHHHGBFGGHHFCHEHHFGFFGHGGF<EEEGHHHHFH4?32BCFGGFFBDC/A<F@CFGGF
@M02034:409:000000000-BFKT7:1:1109:11961:6225 1:N:0:32
AAAGTCGAGGTGCCTAAAGTGGCAACCCAGACTTCGACGAAGGTTGGTGGTGTAGAGCTTCCTGTAGCCGCATGGCGTTCGTACTTAAATATGGAACTAACCATTCCAATTTTCGCTGTCTCTTATACACATCTCCGAGCCCACGA
+
AAABAFA3A?ABBFFEGBGFGFGHHAFGGHHGHHHGHGCAEGCGFHCEGGEFGBGDGHHHHGGHHFEHHGC0EFHGEGGGEA1CGHGBEFBFFG?DEBBBGFGHGHDFGFGGHEEDFFGDGFGDDGBD2F1FFGFBE?@D//<?<<
@M02034:409:000000000-BFKT7:1:1109:11944:6232 1:N:0:32
AAAGTCGAGGTGCCTAAAGTGGCAACCCAGACTTCGACGAAGGTTGGTGGTGTAGAGCTTCCTGTAGCCGCATGGCGTTCGTACTTAAATATGGAACTAACCATTCCAATTTTCGCTGTCTCTTATACACATCTCCGAGCCCACGAGACC
+
CCCCCFABCCCCGGGGGGGGGGGHHHHGGHHGHHHGHGGGGGGHHHGGGGGFGHHGHHHHHHHHHHHHHGGGGGHHGGGGGFGHHHHHHGHHHHFFHHGGHHHHHHHHHHHHHHGGGGGHHGHHHHBGHHGHHHHBECCGGGHGGGGFGF
@M02034:409:000000000-BFKT7:1:1109:15826:6239 1:N:0:32
AAAGTCGAGGTGCCTAAAGTGGCAACCCAGACTCAGAAGACTGTTGGTGGTGTAGAGCTTCCTGTAGCCGCATGGCGTTCGTACTTAAATATGGAATAACCATTCCAATTTTCGCTGTCTCTTATACACATCTCCGAGCCCACGAGACCA
+
CCCCCFCCCCCCGGGGGGGGGGGHHHHGGHHGHHHHHHHHHHHHHHHGGGFFHHHHHHHHHGHHHHHHHGGEGGHHGGGGGFHHHHHGHHHHHHGHGHHGHGGHHHHFGHHHHFFGGFGHHHHHHHEHGFGHHHHGCGCCGHGGGFGGGF
@M02034:409:000000000-BFKT7:1:1109:25216:6251 1:N:0:32
GCTCTTAAAGAGGAGAAAGGTCATGGGTTTGTGGGCTTCTAACTTTACTCAGTTCGTTCTCATCGACAATGGCGGAACTGGCGACGTGACTGTCGCCCCAAGCAACCTGTCTCTTATACACATCTTCGAGCCCACGAG
+
3>ABBFFFFFFFGGCGGFGGGGFHHB4FAE24AECFHHHHFHHHBGD5GDGFAGGFGFHGE5DGH3E1EGGFBEGEC/C@F1EEEE>/EFGFFFGEFDE/E/??GFHH0B2FDFG3?B>2<2@FG2FCA2?CGGG//>
@M02034:409:000000000-BFKT7:1:1109:7838:6253 1:N:0:32
AAAGTCGAGGTGCCTAAAGTGGCAACCCAGACTAAGAATGAGGTTGGTGGTGTAGAGCTTCCTGTAGCCGCATGGCGTTCGTACTTAAATATGGAACTAACCATTCCAATTTTCGCTGTCTCTTATACACATCTCCGAGCCCACGAGACC
+
CCCCCFBCCCBCGGGGGFFGGGGHHHHGGHGGGHHHHHHHHHHHHHGGGGGGHFHHHHHHHHHHHHHHHGGGGGHHGGGGGFFHHHHHHHHHHHFHHHFHHHHHGHGHHHHHHHGGGGGGHHHHHHGGDHGGHHHFFCDGGGHGGGGGGF
@M02034:409:000000000-BFKT7:1:1109:11494:6254 1:N:0:32
AAAGTCGAGGTGCCTAAAGTGGCAACCCAGACTAAGAATCATGTTG
+
CCCCCFBCCCBCGGGGGGGGGGGHHHHGGGHGH3A33AFAAFAGHF
@M02034:409:000000000-BFKT7:1:1109:15626:6256 1:N:0:32
AAAGTCGAGGTGCCTAAAGTGGCAACCCAGACTACTCCTACTGTTGGTGGTGTAGAGCTTCCTGTAGCCGCATGGCGTTCGTACTTAAATATGGAACTAACCATTCCAATTTTCGCTGTCTCTATACACATCTCCGAGCCCACGAGACCA
+
BBCBAFBBBCBBGGGGGGGGGGGHHHHGGHHGHGHHHHHHHHHHGHHEGGEFFGHHHHHHGHHHHHHGHGGEGGHHGGGGGFHHHHHGHHHHHHGFHHHHGHHHHGFHFHHHHHGGGGGHGGHHHFDHGFGHHG?C/BCGGGGGGGGGEB
@M02034:409:000000000-BFKT7:1:1109:9810:6257 1:N:0:32
AAAGTCGAGGTGCCTAAAGTGGCAACCCAGACTCAGAAGAATGTTGGTGGTGTAGAGCTTCCTGTAGCCGCATGGCGTTCGTACTTAAATATGGAACTAACCATTCCAATTTTCGCTGTCTCTTATACACATCTCCGAGCCCACGAGACC
+
AABAAFBBBDABGGGGGGGFFGGHHHHGGHHGHCGGHHHHHGHHHHGFGDAEBGHHGFFHHFHHHHFHFGGEGGHHGGGGGEGHHHFGHHHHHFFFFHFFFHFGHFBGFHHHHGGGGGGHHHHHHHFHHHFFHHHGFCGGGGHGGGGGGE
@M02034:409:000000000-BFKT7:1:1109:22851:6259 1:N:0:32
AAAGTCGAGGTGCCTAAAGTGGCAACCCAGACTCGGCCTGGGGTTGGTGGTGTAGAGCTTCCTGTAGCCGCATGGCGTTCGTACTTAAATATGGAACTAACCATTCCAATTTTCGCTGTCTCTTATACACATCTCCGAGCCCACGAGACC
+
BBCBAFBBBDAAGGGFGGGFGGEHHHHGGGEGHHGGGGGGHGGEECGEFGEFFGHGGHGHHHHGHHHFHFGGGGHHGGGGEEFGHHFHHGHHHHFHFHEGHHGHHGHHBGGHHHEEFFDHHHHHEHB?DHDHHFFGGDCCC/GGC<@DGE
@M02034:409:000000000-BFKT7:1:1109:21738:6265 1:N:0:32
AAAGTCGAGGTGCCTAAAGTGGCAACCCAGACTACTCATGAGGTTGGTGGTGTAGAGCTTCCTGTAGCCGCATGGCGTTCGTACTTAAATATGGAACTAACCATTCCAATTTTCGCTGTCTCTTATACACATCTCCGAGCCCACGAGACC
+
CCDDBFBBCCBCGGGGGGGFGGGHHHHGGHHGHBAFE5GG5BFGHHGGGGEFGHHHHHHHHHHHHHHHHGGFGGHHGGGGGGHHHHHHHHGHHHHHHHHGHHHHHHHHHHHHHHGGGGGHEHHHHHHHHHFHHHGHGCGGGFHGGGGGGG
@M02034:409:000000000-BFKT7:1:1109:17365:6273 1:N:0:32
AAAGTCGAGGTGCCTAAAGTGGCAACCCATACTCATACTGCGGTTGGTGGAGTACA
+
CCCCBFACCCBCGGGGGGGFGGGHHFA223B2FDDE555FA2E2AECEF?1BA355
@M02034:409:000000000-BFKT7:1:1109:5473:6276 1:N:0:32
AAAGTCGAGGTGCCTAAAGTGGCAACCCAGACTACGCAGCAGGTTGGTGGTGTAGAGCTTCCTGTAGCCGCATGGCGTTCGTACTTAAATATGGAAC
+
AAAAAFA@??2ACBBG4EGBFAAFHHHGGCHGHHCFGGGCHHHCH2AEEEAFFFGFDHGFHBFFGBFBHDG?EDCCEFCED?GHEBGBG4EF4EG3C
@M02034:409:000000000-BFKT7:1:1109:14634:6281 1:N:0:32
AAAGTCGAGGTGCCTAAAGTGGCAACCCAGACTAAGGAGCATGTTGGTGGTGTAGAGCTTCCTGTAGCCGCATGGCGTTCGTACTTAAATATGGAACTAACCATTCCAATTTTCGCTGTCTCTTATACACATCTCCGAGCCCACGAGACC
+
CCCCCFCCCCBBGGGGGGGGGGGHHHHGGHHGHHHGHHHHHHHHHHHGGGEFBGHGGHHHHHHHHHHHHGGEGGHHGGGGGEGHHHHHHHHHHGGHHHHHHHGHHHFHHHHHHHGGGGGHHHHHHHGHHHHHHHHFGGGGGFHGGGGFGF
@M02034:409:000000000-BFKT7:1:1109:20270:6282 1:N:0:32
AAAGTCGAGGTGCTAAAGTGGCAACCCAGACTGGGGTGGGGGTTGGTGGTGTAGAGCTTCCTGTAGCCGCATGGCGTTCGTACTTAAATATGGAACTAACCATTCCAATTTTCGCTGTCTCTTATACACATCTCCGAGCCCACGAGACCA
+
CCCCCFCCCCBCGGGGGGFGGGHHHHGGHHGGHGHGAEEGGGAEGGEFGEFHHHGGHHHHHHHHHHHHEEGGGHGGGGGGGGHHHHFGHHGHHHHGFGFHHFHHHGHFHHHHHGFGGEGHHHHHHHFHGFHFHHHGCGGGGHGGGGGGGH
@M02034:409:000000000-BFKT7:1:1109:18103:6283 1:N:0:32
AAAGTCGAGGTGCCTAAAGTGGCAACCCAGACTCAGAAGAATGTTGGTGGTGTAGAGCTTCCTGTGGCCGCATGGCGT
+
ABB@ADABBBABGGGGGGGGGGGHHHHGGH22F3FG35BA3BGG5GA222BAA3D555B35BBA53A1AAE0EEF10B
@M02034:409:000000000-BFKT7:1:1109:25567:6288 1:N:0:32
AAAGTCGAGGTGCCTAAAGTGGCAACCCAGACTAAGAATAATGTTGGTGGTGTAGAGCTTCCTGTAGCCGCATGGCGTTCGTACTTAAATATGGAACTAACCATTCCAATTTTCGCTGTCTCTTATACACATCTCCGAGCCCACGAGACC
+
CCCCCFCCCCCBGGGGGGGGGGGHHHHGGHHGHG3FGHHHHGHHGHHGGGFFFGHFHHHHHHHHHGHHHGGGGGHHGGGGGGHHHHHHHHHHHFFFHHHGHGGHHGHFFHHHHHGGGGGHHHHHHHGHHGHHHHHGFCFGDEHGGCCGGF
@M02034:409:000000000-BFKT7:1:1109:14847:6288 1:N:0:32
AAAGTCGAGGTGCCTAAAGTGGCAACCCAGACTGATAAGCCGGTTGGTGGTGTAGAGCTTCCTGTAGCCGCATGGCGTTCGTACTTAAATATGGAACTAACCATTCCAATTTTCGCTGTCTCTTATACACATCTCCGAGCCCACGAGACC
+
AAAABFAADDBAGGGGGGGGGGGHFHHGGHHGHGEHHHHGHGGGGGGEFGAFCGHGHHHHHFHHHHHHHGG0EGHHGGGFGFFHHHHHHHHHHFD3?GHFFADGHHHHFGGHHGGGDGGGFFHH?DBBFG2FCGFFCC?@GGGGCG/ADA
@M02034:409:000000000-BFKT7:1:1109:24135:6289 1:N:0:32
AAAGTCGAGGTGCCTAAAGTGGCAACCCAGACTACTAAGACGGTTGGTGGTGTAGAGCTTCCTGTAGCCGCATGGCGTTCGTACTTAAATATGGAACTAACCATTCCAATTTTCGCTGTCTCTTATACACATCTCCGAGCCCACGAGACC
+
CCCCBFBADBABGGGGGGGGGGGGHFHGGHHDHHGHHGHHHGGGGGGEGG1AABGFGGHHHHHHFHHHHGGGGEHBEEEEEBFGHHHGHFHGGFBFBGGHHHHHHFHFHHHHHDEEGGEFHHHHGHEHFGHHHHH2CBCBGGEGGGGEDG
@M02034:409:000000000-BFKT7:1:1109:19893:6295 1:N:0:32
AAAGTCGAGGTGCCTAAAGTGGCAACCCAGACTGGTCGGGGTGTTG
+
AAAAAFBBBBAAFGGGGGGGGGFHHHGDGH223F2B5AEGGEEGGF
@M02034:409:000000000-BFKT7:1:1109:22296:6296 1:N:0:32
AAAGTCGAGGTGCCTAAAGTGGCAACCCAGACTAATAAGAATGTTGGTGGTGTAGAGCTTCCTGTAGCCGCATGGCGTTCGTACTTAAATATGGAACTAACCATTCCAATTTTCGCTGTCTCTTATACACATCTCCGAGCCCACGAGACC
+
BBBBBF?ADBABGGG5GCGFGGGHHHHGFHHGHFCFFFFFBGHHHHGEF2EE1BG5DFGFEHFFGDA5EECEEFF1E>>FF>BEGHFF3GHHGHB3FFFHF13FF4E?GG3FFBEFFAADGDFF4FFGGFBFFF32?>//BCFFCDFG/?
@M02034:409:000000000-BFKT7:1:1109:24655:6299 1:N:0:32
AAAGTCGAGGTGCCTAAAGTGGCAACCCAGACTCTGACTTCGGTTGGTGGTGCAGAGCTTCCTGTAGCCGCATGGT
+
CCCCCFCCCCBCGGGGGGGGGGGHHHHGGHF233B5DAGAAAFG2E21A1BF33D513AA5BA55555A1>0E?15
@M02034:409:000000000-BFKT7:1:1109:20776:6301 1:N:0:32
AAAGTCGAGGTGCCTAAAGTGGCAACCCAGACTACTGATCGGGTTGGTGGTGTAGAGCTTCCTGTAGCCGCATGGCGTTCGTACTTAAATATGGAACTAACCATTCCAATTTTCGCTGTCTCTTATACACATCTCCGAGCCCACGAGACC
+
BBBBBFCCCCABGGGGGGGGGGGHHHHGGHGGHHHHHHHHGGGHGGGGGGBFFGHHHHHHHHHHHHHHHGG@FGHFGGGGGEGHHHGHHHHHHHGHHHHHHHHHGHHHHHHHHHGGGGGGHGHHHHHGHGHHHHHFGCGGGGHGGGGGGE
@M02034:409:000000000-BFKT7:1:1109:18107:6302 1:N:0:32
AAAGTCGAGGTGCCTAAAGTGGCAACCCAGACTCAGAAGAATGTTGGTGGTGTAGAGCTTCCTGTAGCCGCATGGCGTTCGTACTTAAATATGGAACTAACCATTCCAATTTTCGCTGTCTCTTATACACATCTCCGAGCCCACGAGACC
+
BBBBBFABBBABGGGGGGGGGGGHHHHGGHHGHGBGDDHGHGGHGFCEGGGFF3G5FGDGFHHHHHGHHDF?EFFFGEGGGE2GHHGHHHHHHE3BFEFGG1BFEDG4FG3GF4>>EE/B4FFE4DBFGFHCGFH2C?DGGCCFC/A/<<
@M02034:409:000000000-BFKT7:1:1109:14431:6304 1:N:0:32
AAAGTCGAGGTGCCTAAAGTGGCAACCCAGACTCATAATCAGGTTGGTGGTGTAGAGCTTCCTGTAGCCGCATGGCGTTCGTACTTAAATATGGAACTAACCATTCCAATTTTCGCTGTCTCTTATACACATCTCCGAGCCCACGAGACC
+
BBBCAFCCCCBCGGGGGGGGGGGHHHHGGHHGHHHHHHHHHHHHHHGGGGEFFGHGHHHHHHHHHHHHHGGGGGHHGGGGFEGHHHHHHHGHHHHGHHGHHHGHHHGGHHHHHHGGGGGHHHHHGHHHGHHHHHHFFGGFGGHGGGGGGE
@M02034:409:000000000-BFKT7:1:1109:7450:6310 1:N:0:32
AAAGTCGAGGTGCCTAAAGTGGCAACCCAGACTTCGGATCGTGTTGGTGGTGTAGAGCTTCCTGTAGCCGCATGGCGTTCGTACTTAAATATGGTACTA
+
CCCCCFBBDBBBGGGGGGGGGGGHGHHGGHHGHF5AE22A?FGGFAEAF1BAF3FFED3F5FGHBDFB3>E0EEE1>>>?EE2?1BGDHDF4@D4BBBF
@M02034:409:000000000-BFKT7:1:1109:24606:6313 1:N:0:32
AAAGTCGAGGTGCCTAAAGTGGCAACCCAGACTCAGTCTAAGGTTGGTGGTGTAGAGCTTCCTGTAGCCGCATGGCGTTCGTACTTAAATATGGAACTAACCATTCCAATTTTCGCTGTCTCTTATACACATCTCCGAGCCCACGAGACC
+
AAABBFABDBBBGGGGGGGGGGGHHDFECCCFCHHFHHHFHGHHHGGEFGEFGFFGGFHHHHHHHHHHHGGEEGHFGEGGGEFGGFGGHHFEGFDGHHHFGGFHHHHHHHGHHGFGGGGHHHHHHHHHFF2GHGFHGCCC@FEGGGG?DE
@M02034:409:000000000-BFKT7:1:1109:9409:6323 1:N:0:32
AAAGTCGAGGTGCCTAAAGTGGCAACCCAGACTGGGATGGGGGTTGGTGGTGTAGAGCTTCCTGTAGCCGCATGGCGTTCGTACTTAAATATGGAACTAACCATTCCAATTTTCGCTGTCTCTTATACACATCTCCGAGCCCACGAGACC
+
A@BBAFAADDAAGGGGEGGGGGEHHHHGGGEFHHHHCEF22EAAEEAEEEAFFFHHHHHHHHHFGFHHHGGEFGHFGGGGEEFHHHHFHHHHHHHHHHHHFHFHHHGHHHHHHHGGGGGFHGHHHHHFDGEFGHBFFC??DEHGGCDGAC
@M02034:409:000000000-BFKT7:1:1109:22975:6324 1:N:0:32
AAAGTCGAGGTGCCTAAAGTGGCAACCCAGACTAATAATAATGTTGGTGGTGTAGAGCTTCCTGTAGCCGCATGGCGTTCGTACTTAAATATGGAACTAACCATTCCAATTTTCGCTGTCTCTTATACACATCTCCGAGCCCACGAGACC
+
AAA?AFAA?DAAFGGGGFFEGAAFFGHEDGEFHH3FGFFG55EEFB2EF?2AAFG5EHHHFHHFGHFFHEGGGGHFGECFAEFHHHHBGHDDGFFBFGD3GHHHHHFF4BFGHFGFGEEBFHHFFHFHFHGGHHHHGGGCCFEGCCC/AF
@M02034:409:000000000-BFKT7:1:1109:14080:6327 1:N:0:32
AAAGTCGAGGTGCCTAAAGTGGCAACCCAGACTAATAAGGTGGTTGGTGGTGTAGAGCTTCCTGTAGCCGCATGGCGTTCGTACTTAAATATGGAACTAACCATTCCAATTTTCGCTGTCTCTTATACACATCTCCGAGCCCACGAGACC
+
CCCCCFCBBCCCGGGGGGGGGGGHHHHGGHHGGHHHHHHHFGGGGGGGGGEFGHHHHHHHHHHHHHHHHGGGGGHHGEGGGFGHHHHHHHHHHGHGHHHHHHHHHHHGEGHHHHGGGGGHHHHHHHDGFHHHHHHFGCGGGGHGGGGGGE
@M02034:409:000000000-BFKT7:1:1109:22594:6328 1:N:0:32
AAAGTCGAGGTGCCTAAAGTGGCAACCCAGACTGGGACGATGGTTGGTGGTGTAGAGCTTCCTGTAGCCGCATGGCGTTCGTACTTAAATATGGAACTAACCATTCCAATTTTCGCTGTCTCTTATACACATCTCCGAGCCCACGAGACC
+
BBBBBFBBBBBBGGGGFFFDGGGHHGHGGHGGHHHHHHGGGGGGHEFEFGBFGHHFHHHHFFHHHFHHHGGCGGHFEFGGFFGHHHHHHHGHHHFFHHGHHHHHHFFHFGHHHHGGGGGGFGHHHGHFFFHHHGGBECCCFGEGGGGGFF
@M02034:409:000000000-BFKT7:1:1109:8479:6331 1:N:0:32
AAAGTCGAGGTGCCTAAAGTGGCAACCCAGACTACGAATACTGTTGGTGGTGTAGAGCTTCCTGTAGCCGCATGGCGTTCGTACTTAAATATGGAACTAACCATTCCAATTTTCGCTGTCTCTATACACATCTCCGAGCCCACGAGACCA
+
CCCCCFBBCCAAGGGGGGGGGGGFGHGGFHHGHHFEEGHEGHHFHHHEGGEFFDGEBEHHEGGGFFGFGEE@EEHFEEECEEEGHGFFHHGHHGBDEGFFF0DFBFDBDFGHHFGGFGFFFFFFGB3FG2CHHHHC//B@FHGGGGDAFE
@M02034:409:000000000-BFKT7:1:1109:22819:6332 1:N:0:32
AAAGTCGAGGTGCCTAAAGTGGCAACCCAGACTGGGGGTGGGGTTGGTGGTGTAGAGCTTCCTGTAGCCGCATGGCGTTCGTACTTAAATATGGAACTAACCATTCCAATTTTCGCTGTCTCTTATACACATCTCCGAGCCCACGAGACC
+
CCCCCFCCCCCCGGGGFGGGGGGGHHHGGHHGHHHHGGEEGGGGGGGEFGEFFGHHHHHGFGHGFGHHHGGEGGHHGGGGEEGHHHHHHHHHHHGHHGHFHHHHHHGHHHHHHFGGGGGHHHHHHHHHHHGHHGFFEDCCGGHGGGGGGE
@M02034:409:000000000-BFKT7:1:1109:14401:6333 1:N:0:32
AAAGTCGAGGTGCCTAAGGTGGCAACCCAGACTAAGGCTGAGGTTGGTGGTGTAGAGCTTCCTGTAGCCGCATGGCGTTCGTACTTAAATATGGAACTAACCATTCCAATTTTCGCTGTCTCTTATACACATCTCCGAGCCCACGAGACC
+
BABBAFBABDABFGGGG4BFBFFFFHGGGHHGGGH3GHHHCGGFFGGFFEEFGGGDGGGGHHHHHDGFFEG0EFHCEGGEDE2CGHFFDHFHFF3BFGFBC0DGFHFE4FEHBGECEEEDHGGH1FF2FGGF1FB1C@CC/?GFDC//?<
@M02034:409:000000000-BFKT7:1:1109:14417:6345 1:N:0:32
AAAGTCGAGGTGCCTAAAGTGGCAACCCAGACTAAGGCTGAGGTTGGTGGTGTAGAGCTTCCTGTAGCCGCATGGCGTTCGTACTTAAATATGGAACTAACCATTCCAATTTTCGCTGTCTCTTATACACATCTCCGAGCCCACGAGAC
+
CCCCBFCCCCAAGGGGGGGGGGGGHHHGGHHGGHHHGHGHHHGHHHGEGGGFFFHGHHHHHHHHGHHHHGGGGGHHGEGGFEGHHHHFHHHHHFFHGGFFHFHHHHFGFHHHHFGGGGFEHGHHGFHHHHHHGHHHGDGGFGHGGGGGG
@M02034:409:000000000-BFKT7:1:1109:15575:6346 1:N:0:32
AAAGTCGAGGTGCCTAAAGTGGCAACCCAGACTCGTACGGGTGTTGGTGGTGTAGAGCTTCCTGTAGCCGCATGGCGTTCGTACTTAAATATGGAACTAACCATTCCAATTTTCGTGTCTCTTATACACATCTCCGAGCCCACGAGACCA
+
CCCCCFCBCCABGGGGGGGGGGGHFHHGGHHGHHGHGHGGGGGGGHHGGGAFGHHHHHHGHHHHHHHHHGGGGGHHGFGGFEGHHHHEHHHHHHGHGHHHGHGHHHHHHGHHHHGHGGHHHHHHHFFFFGHHHHHFCGGGGHGCGGGFGF
@M02034:409:000000000-BFKT7:1:1109:8499:6351 1:N:0:32
AAAGTCGAGGTGCCTAAAGTGGCAACCCAGACTACTAATACTGTTGGTGGTGTAGAGCTTCCTGTAGCCGCATGGCGTTCGTACTTAAATATGGAACTAACCATTCCAATTTTCGCTGTCTCT
+
AABBBF@AB?AAFGFGFFFEGGGGHHHGGHHGHHB5FGHCCGHFF3GEFGAFGFHHHHHGHFGHHFHHHG0EEGGHGGGEGFHHHHHEFHGHHEFFHBDCGEEGFDGHHGHFHHGGGGGFHGG
@M02034:409:000000000-BFKT7:1:1109:26131:6351 1:N:0:32
AAAGTCGAGGTGCCTAAAGTGGCAACCCAGACTAATACGCATGTTGGTGGTGTAGAGCTTCCTGTAGCCGCATGGCGTTCGTACTTAAATATGGAACTAACCATTCCAATTTTCGCTGTCCTTATACACATCTCCGAGCCCACGAGACCA
+
ABAAAFBBBDBBGGGGGGGGGFGGFHHGGFGGHHHHHHHG?EEGHHHGGGGFGHGBGHHHHHHHHHHHHGGEEGHHGGGGGGHHHHHGDGHHHFBGHHHGFHGHHHHHGFHHHHGGGGFHHGGHHHFGFHHFHHHD/BCCFEECF@?EFF
@M02034:409:000000000-BFKT7:1:1109:9498:6352 1:N:0:32
AAAGTCGAGGTGCCTAAAGTGGCAACCCAGACTAATAATAGGGTTGGTGGTGTAGAGCTTCCTGTAGCCGCATGGCGTTCGTACTTAAATATGGAACTAACCATTCCAATTTTCGCTGTCTCTTATACACATCTCCGAGCCCACGAGACC
+
CBCCCFCCCCABGGGGGGGGGGGHHHHGGHHGHFHGGGHHHHHHHGGGGGFFFGHFFHHHHHHHHGHHHGGGGGHGGGGGGEGHHHHHHHHHHHBFFHGHFHBGFFHHGHHHHHGGGGEGHHHHHH33BGHHHHHHGFDFGGHGGCFGGA
@M02034:409:000000000-BFKT7:1:1109:18579:6357 1:N:0:32
AAAGTCGAGGTGCCTAAAGTGGCAACCCAGACTAAGAATGATGTTGGTGGTGTAGAGCTTCCTGTAGCCGCATGGCGTTCGTACTTAAATATGGAACTAACCATTCCAATTTTCGCTGTCTCTTATACACATCTCCGAGCCCACGAGACC
+
CBCCCFCCCDBCGGGGGGFFGGGHHHHGGHHGHHHHGHHHGGHHHHGGGGEFGHHHHHHHHHHFHHHHHGGEGGHHFEGGFEHHHHHHHHHHHHHGHHHGHHHHHHGHHHHHHGGGGGGHHHHHHHFHFHFHGHGHGG@DGGHGGCGGGF
@M02034:409:000000000-BFKT7:1:1109:8967:6357 1:N:0:32
AAAGTCGAGGTGCCTAACTTGGCAACCCAGACT
+
A1A1ADAA?1AAFGGGG11B11AGEFFE000FG
@M02034:409:000000000-BFKT7:1:1109:20579:6360 1:N:0:32
AAAGTCGAGGTGCCTAAAGTGGCAACCCAGACTAAGGATAATGTTGGTGGTGTAGAGCTTCCTGTAGCCGCATGGCGTTCGTACTTAAATATGGTACTAACCATTCCAATTTTCGCTGTCTCTTATACACATCTCCGAGCCCACGAGACC
+
BBBBBFABDBABGGGGGGGGGGGHGHHGGHHGH33A33BBEFGHHHC2A?EC13D5B53BAFGFGG5BFAE0EEF1>EEFE?21?GHHFGHHHG44BFGF313B34F4BBEG?4/?E?/B4?B???4BDF32FFF2CCCCDGHGF/@<?C
@M02034:409:000000000-BFKT7:1:1109:25426:6361 1:N:0:32
AAAGTCGAGGTGCCTAAAGTGGCAACCCAGACTACGCAGCGGGTTGGTGGTGTAGAGCTTCCTGTAGCCGCATGGCGTTCGTACTTAAATATGGAACTAACCATTCCAATTTTCGCTGTCTCTTATACACATCTCCGAGCCCACGAGACC
+
CCCCCFCCCCCCGGGGGGGGGGGHHHHGGHHGHHHFFGGGGGGGGGFEGGEFFGHFGHHHFHHHHHGFHGGEEGFCEEFGE?BGFHGHEHHFGG3GGGHHHFHGHHHFGGGHFFCCGGDFHHHHHGFHFHFFHHFDDCGGGEFGGGGGGE
@M02034:409:000000000-BFKT7:1:1109:8505:6368 1:N:0:32
AAAGTCGAGGTGCCTAAAGTGGCAACCCAGACTAATAATTATGGTGGTGGTGTAGAGCTTCCTGTGGCCGCATGGCGTTCGTACTTAAATATGGAACTAACCATTCCAATTTTCGCTGTCTCTTATACACATCTC
+
BBCCCFCCCCAAGGGGGGGGGGGHHHGGGHHGHBB555D55F53AB22A2EAA3F5A5AB5FFFA3B1BAE0B>11>?>FB?2?1BFG3FHFGF33BFGGB03B?4D44DBG?4</EA<344DF4BBFG2D2BFG
@M02034:409:000000000-BFKT7:1:1109:8982:6372 1:N:0:32
AAAGTCGAGGTGCCTAAAGTGGCAACCCAGACTGGGAGGGAGGTTGGTGGTGTAGAGCTTCCTGTAGCCGCATGGCGTTCGTACTTAAATATGGAACTAACCATTCCAATTTTCGCTGTCTCTTATACACATCTCCGAGCCCACGAGACC
+
BBBBBFBBBBAAGGGGGGGGGGGHCHHGGHHGGHHHFFGGEEGGHF0EFGGF13F5GAGGDFHH55FFHEE0EGHCEEEFEE2GGHFBFGHHHF33GGHHHA3FEEHBDGFHG?EEFD<G3FFDB??3FCHHFFG2?/@@CGCADC@DGA
@M02034:409:000000000-BFKT7:1:1109:14679:6376 1:N:0:32
AAAGTCGAGGTGCCTAAAGTGGCAACCCAGACTTCTCCTTCTGTTGGTGGTGTAGAGCTTCCTGTAGCCGCATGGCGTTCGTACTTAAATATGGAACTAACCATTCCAATTTTCGCTGTCTCTTATACACATCTCCGAGCCCACGAGACC
+
ABAABFABBBAAFGGFGGGGGFFBCFGFGHEGHHFE3F5GFHDGHFEAAEABG3D5G53FGCGDGHDFGGEAEFHHG>EEE?FGEHHFHGFHH33BGFHHHGHHHHGBFGFHF4EEEEEGEGGFBG4BG31BCFFFC/CDC<GGGGDADF
@M02034:409:000000000-BFKT7:1:1109:22268:6383 1:N:0:32
AAAGTCGAGGTGCCTAAAGTGGCAACCCAGACTAATGTGGAGGTTGGTGGTGTAGAGCTTCCTGTAGCCGCATGGCGTTCGTACTTAAATATGGAACTAACCGTTCCAATTTTCGCTGTCTCTTATACACATCTCCGAGCCCACGAGACC
+
BBCCCFCCCCABGGGGGGGGGGGHHHHGGHHGHHGHHGFGGHGEHHGGFGEFGFGHGGHGHHHHHHHHHGGGGGHHGGGGFEGHHHHGHGHHHHHGHHHGHG/EGHFHHHHHHFGGGGGHGHHHHHHHGGBHGHFFGGGCDFHGCCFGFE
@M02034:409:000000000-BFKT7:1:1109:7395:6395 1:N:0:32
AAAGTCGAGGTGCCTAAAGTGGCAACCCAGACTCAGAAGCAGGTTGGTGGTGTAGAGCTTCCTGTAGCCGCATGGCGTTCGTACTTAAATATGGAACTAACCATTCCAATTTTCGCTGTCTCTTATACACATCTCCGAGCCCACGAGACC
+
BABBBFBADBABCGGG4GGFGGFHHGHGGHGGHGFGHHHHFGGGHHGFFGAFGFFGGFHHHHHHHDGGGGGGGGHGEEEGGEGHHGGDHGFFG3B3FFFFFGDFGEGFBFGHHGEGGGGHHEHGDHBFHBGGFHFHGC/B<FFGGC/ADF
@M02034:409:000000000-BFKT7:1:1109:17269:6399 1:N:0:32
AAAGTCGAGGTGCCTAAAGTGGCAACCCAGACTACGGCTGGTGTTGGTGGTGTAGAGCTTCCTGTAGCCGCATGGCGTTCGTACTTAAATATGGAACTAACCATTCCAATTTTCGCTGTCTCTTATACACATCTCCGAGCCCACGAGACC
+
CCCCCFCCCCACGGGGGGGGGGGHHHHGGHHGHHHGFGGGGHHHGHHGGGFFGFHFHGFHFHHHGFGFHGGEGGHGFFGGFEBGHHHHHHHHHD?GGGHHGGFGFFHFHHFHHFEGGFDGDHHFFH3BGFHHHHHFGCGGGFHGGGGGGE
@M02034:409:000000000-BFKT7:1:1109:7406:6410 1:N:0:32
AAAGTCGAGGTGCCTAAAGTGGCAACCCAGACTCAGAAGCAGGTTG
+
BBCBCFBBBBBCGGGGGGGGGGGHHHHGGHHGHHBEEFAG33BF3G
@M02034:409:000000000-BFKT7:1:1109:14106:6411 1:N:0:32
AAAGTCGAGGTGCCTAAAGTGGCAACCCAGACTCAGTGTCATGTTGGTGGTGTAGAGCTTCCTGTAGCCGCATGGCGTTCGTACTTAAATATGGAACTAACCATTCCAATTTTCGCTGTCTCTTATACACATCTCCGAGCCCACGAGACC
+
CCCCCFCCCCBBFGGGGGGGGGGHGHHGGHHGHHHGGHHHHHGHHHHEGGEFFFGFHGHHHHHHHHHHHGGGGGHHGEGGGEHHHHGHHHGHHHHFGHHFHHHHHHHGHHHHHHGGGGGHHHHHHHHFHHHHGHFFGCGGGGGGGGGGGE
@M02034:409:000000000-BFKT7:1:1109:20073:6411 1:N:0:32
AAAGTCGAGGTGCCTAAAGTGGCAACCCAGACTGCGGGGGCGGTTGGTGGTGTAGAGCTTCCTGTAGCCGCATGGCGTTCGTACTTAAATATGGAACTAACCATTCCAATTTTCGCTGTCTCTTATACACATCTCCGAGCCCACGAGACC
+
AABAABAADB2AGGGGGGGGGGFHFHHGGGHGHHHGGGCGCGG?EEGEGGEFFGHFHGFHF2FGFGHFHGGCDDHGGDCFGA0FEHDDGF1DGHFDFGEFFGFGG1<DHHFHFFDEFGDBFFHHHHGHFGFBCHFGD?GGGGFGGGGGGE
@M02034:409:000000000-BFKT7:1:1109:22038:6411 1:N:0:32
AAAGTCGAGGTGCCTAAAGTGGCAACCCAGACTACTAAGGATGTTGGTGGTGTAGAGCTTCCTGTAGCCGCATGGCGTTCGTACTTAAATATGGAACTAACCATTCCAATTTTCGCTGTCTCTTATACACATCTCCGAGCCCACGAGACC
+
AABBBFAAADABGGGGGGGGGGGHHHGGGHHGHHHHHGFHFFHHHHEEGGFGHBHBGEFGDGHHHGDGHEG?EFHGGFGFGECHHHBFFGEFGBB@BGHHBFFGFFF4?FGHHDEGGE/BGHGGBFGHEGBHHHHFG?@@DEFGCCFDGG
@M02034:409:000000000-BFKT7:1:1109:21937:6414 1:N:0:32
AAAGTCGAGGTGCCTAAAGTGGCAACCCAGACTATTG
+
CCCCCFCCCCBCGGGGGGGGGGGHHHHGGHHGH355A
@M02034:409:000000000-BFKT7:1:1109:23838:6425 1:N:0:32
AAAGTCGAGGTGCCTAAAGTGGCAACCCAGACTCCGAATACGGTTGGTGGTGTAGAGCTTCCTGTAGCCGCATGGCGTTCGTACTTAAATATGGAACTAACCATTCCAATTTTCGCTGTCTCTTATACACATCTCCGAGCCCACGAGACC
+
CCCCCFCBCCBCGGGGGGGGGGGHHHHGGHHGHHHFGGGGHHGHGGGGGGEFFGHHHHHHHHHHFGHHHGGGGGHHGEGGGFGHHHHHHHHHHHGGHHHHHHHHHHGHHHHHHHGGGGGHHGHHHHHHHGFFFHGGGCGCGGHGGGGDEF
@M02034:409:000000000-BFKT7:1:1109:21922:6426 1:N:0:32
AAAGTCGAGGTGCCTAAAGTGGCAACCCAGACTACTGGTGGGGTTGGTGGTGTAGAGCTTCCTGTAGCCGCATGGCGTTCGTACTTAAATATGGAACTAACCATTCCAATTTTCGCTGTCTCTTATACACATCTCCGAGCCCACGAGACC
+
CCCCCFCCCCCCGGGGGGGGGGGHHHHGGHHGHHHGHHGHGGGGGGGGGGGFFGHFHHHHHHHHHHHHHGGGGGHHGGGGGGHHHHHHHHHHHGGHHHGGHGFHHHFFHHHHHHGGGGFHHHHHGHHHGHHHHHHHGFGGGGHGGDCCEE
@M02034:409:000000000-BFKT7:1:1109:19449:6440 1:N:0:32
AAAGTCGAGGTGCCTAAAGTGGCAACCCAGACTACGAAGCATGTTGGTGGTGTAGAGCTTCCTGTAGCCGCATGGCGTTCGTACTTAAATATGGAACTAACCAT
+
BBBBBFBBBBBBGGGGGFFDGGGHHHHGGHAFHHFDDHFFFFFFFHEE11ECAAF5FF3G53AB5ADAEECFAEFCEBEFF12??4FHHBGFGB3FFF333?BB
@M02034:409:000000000-BFKT7:1:1109:7666:6445 1:N:0:32
AAAGTCGAGGTGCCTAAAGTGGCAACCCAGACTGCGGGTCATGTTGGTGGTGTAGAGCTTCCTGTAGCCGCATGGCGTTCGTACTTAAATATGGAACTAACCATTCCAATTTTCGCTGTCTCTTATACACATCTCCG
+
BABBBFAADDAAGGGGFGGDGGGHGHHEAGHGHGFGGGCGGFGGHDGGGGEFHGHHGGGHHGHHHHHGHGFEFGHHGGGGFGBHGHEGEGGGH3BFFF3?BG3FGGEHHHGHHHGAGGGFHFGFBBBBDFBGFFG2A
@M02034:409:000000000-BFKT7:1:1109:7687:6453 1:N:0:32
AAAGTCGAGGTGCCTAAAGTGGCAACCCAGACTGCGGGTCATGTTGGTGGTGTAGAGCTTCCTGTAGCCGCATGGCGTTCGTACTTAAATATGGAACTAACCATTCCAATTTTCGCTGTCTCTTATACACATCTCCGAGCCCACGAGACC
+
CCCCCFCBCCBCGGGGGGGGGGGHHHHGGHHGHGHAFGGGGGHHGFGGEDGFA3FAFGGHHHHGHFGFDAE@FGH1EEEGDE?GGHHGFGHHGG3?FEGHF03BGDGBFGGHGDEEEACGGHGD3FGGHEHHFHHEB//<@FGG?DCDGG
@M02034:409:000000000-BFKT7:1:1109:10871:6457 1:N:0:32
AAAGTCGAGGTGCCTAAAGTGGCAACCCAGACTATGAATAATGTTGGTGGTGTAGAGCTTCCTGTAGCCGCATGGCGTTCGTACTTAAATATGGAACTAACCATTCCAATTTTCGCTGTCTCTTATACACATCTCCGAGCCCACGAGACC
+
ABBAAFBBBBAAFGGGGGGGGFGHHHCFFGGFHHHFFGHFFHGHHHHFGA2BBBFGHFFHHFHHGHHHHGGGFEHGEBEFFEEHHHHBHHEHHFGHFHHHHHHHHHFGHHHHHHGCGGGGHHHHGHGGFHHHHHGHFCGGGGHFDCGD?F
@M02034:409:000000000-BFKT7:1:1109:19705:6460 1:N:0:32
AAAGTCGAGGTGCCTAAAGTGGCAACCCAGACTAATAATGCGGTTGGTGGTGTAGAGCTTCCTGTAGCCGCATGGCGTTCGTACTTAAATATGGAACTAACCATTCCAATTTTCGCTGTCTCTTATACACATCTCCGAGCCCACGAGACC
+
A?AAAFAA?2ABGGFGGAD6EGFHHHADGHGGHHHHHHHHHGEA2AEEEGGAFGEEFBFBHHHH5FGHHGGE>EHHG?EGGEHHCGHHHHFHHFDDGHBCG0DHH4GF4?FGHHEE?GFHBGGF3B3GFFFHGFB@E/B/BCFGCCGD.C
@M02034:409:000000000-BFKT7:1:1109:6060:6462 1:N:0:32
AAAGTCGAGGTGCCTAAAGTGGCAACCCAGACTGTGGGGGGGGTTGGTGGTGTAGAGCTTCCTGTAGCCGCATGGCGTTCGTACTTAAATATGGAACTAACCATTCAATTTTCGCTGTCTCTTATACACATCTCCGAGCCCACGAGACCA
+
AAAB>FBBBBBAGGGGGGGFGGGHHCFGAG2FFHAFF?EGGGF9BFFDFFDFEFFFFFFFFFFFFFFFFFFAFFFFFFFFFDFFFFFFFFFFFFBB/FFFFFFFFBFFFFFF/@FFFDFFFFFFFBFFFFFFFFBFCCFFEFFFFFFFFF
@M02034:409:000000000-BFKT7:1:1109:5076:6464 1:N:0:32
AAAGTCGAGGTGCCTAAAGTGGCAACCCAGACTCAGAATCCTGTTGGTGGTGTAGAGCTTCCTGTAGCCGCATGGCGTTCGTACTTAAATATGGAACTAACCATTCCAATTTTCGCTGTCTCTTATACACATCTCCGAGCCCACGAGACC
+
BBBBBFABDBAAGGGGGGGGGGGGFEHGGHHGHHFHHHHHGHHHHHHAFFEFBFGFHHHHHHGFGFFGHGGGGGHHFFGGGFHHHHHGHHHHHHFFFHHFGHHHHHFFHHHHHHGFGGGFHHHHHHHHGHGHHHFGGGGGGGHGGCGGGG
@M02034:409:000000000-BFKT7:1:1109:13301:6465 1:N:0:32
AAAGTCGAGGTGCCTAAAGTGGCAACCCAGACTCCGGATCGTGTTGGTGGTGTAGAGCTTCCTGTAGCCGCATGGCGTTCGTACTTAAATATGGAACTAACCATTCCAATTTTCGCTGTCTCTTATACACATCTCCGAGCCCACGAGACC
+
CCCCCFCCCCBBGGGGGGGGGGGHHHHGGHHGHHHGGGGGGHHHHHHFGGEFGHHHHHHHHHHHHHHHHGGGGGHHGGGGG?FHHHHHHHHHHHFHFHHHHHHHHHHHHHHHHHGGGGGHHHHHHHHHFHGHHHHHGFGGGGHGGGGGGE
@M02034:409:000000000-BFKT7:1:1109:8449:6473 1:N:0:32
AAAGTCGAGGTGCCTAAAGTGGCAACCCAGACTAATAATCAGGTTGGTGGTGTAGAGCTTCCTGTAGCCGCATGGCGTTCGTACTTAAATATGGAACTAACCATTCCAATTTTCGCTGTCTCTTTTACCC
+
1AA1AD>AD?AAGGGGFGFGGGGHHHHGGAGCH1AAGEFGB1BBGGEAFEGGFDHFBGHHFGHHG2FFB/A>E/F0>E?F?/0?CFGHFHHHFH1DGGFC1B1BGDEDEGGHH2E?E/?FFFFG1FG11<
@M02034:409:000000000-BFKT7:1:1109:19721:6473 1:N:0:32
AAAGTCGAGGTGCCTAAAGTGGCAACCCAGACTAATAATGCGGTTGGTGGTGTAGAGCTTCCTGTAGCCGCATGGCGTTCGTACTTAAATATGGAACTAACCATTCCAATTTTCGCTGTCTCTTATACACATCTCCGAGCCCACGAGACC
+
CCCCBFBCBBABGGGGGGGGGGGHHHHGGHHGHF3BAGE5G2FFGGGGGGFFGHHHGHHHHHHHHHHHHGGGGGHHGGGGGEFHHHHHHHHHHHHHHHHHHHHHHHHHHHHHHHGGGGGHHHHHHHHHHHGHHHHHGCCFGGHGGGGAEG
@M02034:409:000000000-BFKT7:1:1109:10741:6488 1:N:0:32
AAAGTCGAGGTGCCTAAAGTGGCAACCCAGACTAGTAATAAGGTTGGTGGTGTAGAGCTTCCTGTAGCCGCATGGCGTTCGTACTTAAATATGGAACTAACCATTCCAATTTTCGCTGTCTCTTATACACATCTCCGAGCCCACGAGACC
+
BBCBBFCCCBABGGGGGGGGGGGGHHHGGHHGHHHHHHHHHHHHHHGGGGAFFGHGHGHHHHHFFGHHHGGGGGHHGFGGEEGHHHGGHHHHHHGHGHGGHHHHHHHFFGHHHGFFGGGGHGHHHHGFFHFHHHHHF@FGGEHGGGGGGE
@M02034:409:000000000-BFKT7:1:1109:7560:6491 1:N:0:32
AAAGTCGAGGTGCCTAAAGTGGCAACCCAGACTATTAGGCATGTTGGTGGTGTAGAGCTTCCTGTAGCCGCATGGCGTTCGTACTTAAATATGGAACTAACCATTCCAATTTTCGCTGTCTCTTATACACATCTCCG
+
AABAAF3ADB2AFF5GFGGGGGGHFE4EFGB2EHHGHHHFHGFGGHEEFE2AAEGFFEGFGGFFBBGBHGGEEEHFE1EFEB2FGHE33F4D4G33@3B3CGHHGHF44BFGFFE/?EEDGBGHHH4FFBBGFG?BC
@M02034:409:000000000-BFKT7:1:1109:25285:6491 1:N:0:32
AAAGTCGAGGTGCCTAAAGTGGCAACCCAGACTAAGGAGAAGGTTGGTGGTGTAGAGCTTCCTGTAGCCGCATGGCGTTCGTACTTAAATATGGAACTAACCATTCCAATTTTCGCTGTCTCTTATACACATCTCCGAGCCCACGAGACC
+
BBABBFBBCCCCGGGGGGGGFGGHHHHGGHHGHHHHHHHHHHHHHHGGGGFGHHHHHHHHHHHHHHHHHGGGGGHHGGGGGFHHHHHHHHHHHHHHHHHGHHHHHHHHHHHHHHGGGGGGHHHHHHGHHHGHHHGBDGCCDGHGGGGGGF
@M02034:409:000000000-BFKT7:1:1109:7736:6493 1:N:0:32
AAAGTCGAGGTGCCTAAAGTGGCAACCCAGACTACGAAGAATGTTGGTGGTGTAGAGCTTCCTGTAGCCGCATGGCGTTCGTACTTAAATATGGAACTAACCATTCCAATTTTCGCTGTCTCTTATACACATCTCCGAGCCCACGAGACC
+
BBBBBFBBBBBBGGGGFGGGGGGGHHHGGHHGHHCFAGDGHFGGHHFGFGGFFAGEGHHFHHHHHAGFFFGEEGHHGEFGG?EHGHHGFHHGHF33FGHGF0FFHDFFDGGHH4EFGGGHHHFH3F?HD2GHHGFGG?FGGAGFFCGAFE
@M02034:409:000000000-BFKT7:1:1109:6838:6516 1:N:0:32
AAAGTCGAGGTGCCTAAAGTGGCAACCCAGACTGGGGCTAGTGTTGGTGGTGTAGAGCTTCCTGTAGCCGCATGGCGTTCGTACTTAAATATGGAACTAACCATTCCAATTTTCGCTGTCTCTTATACACATCTCCGAGCCCACGAGACC
+
ABBAAFBBDBAAFGGGGFGFFEDCFGH?F2GGGGFEGGEFHDFFGEHEADAFHHHGGHHHFHHEBGGGHGGGFFHHGGCEGGEGGHHHHHGBFGBGHHGHHHHHF44FFFGHHHGCEGGBHHGFHF?FFF1GFGHFG/<@@FGFCCC?/C
@M02034:409:000000000-BFKT7:1:1109:23976:6517 1:N:0:32
AAAGTCGAGGTGCCTAAAGTGGCAACCCAGACTACTAAGGATGTTGGTGGTGTAGAGCTTCCTGTAGCCGCATGGCGTTCGTACTTAAATATGGAACTAACCATTCCAATTTTCGCTGTCTCTTATACACATCTCCGAGCCCACGAGACC
+
CCCCCFCCCCBCGGGGGGGGGGGHHHHGGHHGHHHHHHHHGHHHHHHGGGEFFFHHGHHHHHHHHHHHHGGGGGHHGEGGFEGHHHHHHHHHHHFFHHHHHHGHHHHGHHHHHHGGGGGHGHHHHGHHHHFHHHHGGCGCGGHGGGGGGC
@M02034:409:000000000-BFKT7:1:1109:24446:6517 1:N:0:32
AAAGTCGAGGTGCCTAAAGTGGCAACCCAGACTAATAAGACGGTGGTGTAGAGCTTCCTGTAGCCGCATGGCGTTCGTACTTAAATATGGAACTAACCATTCCAATTTTCGCTGTCTCTTATACACATCTCCGAGCCCACGAGACCAGAG
+
BBBCBFCCCCBCGGGGGGGGGGGHHHHGGHHGHHHHHHHHHGGEGGEFFGHHHHHHHHHHHHHHHGGGGGHHEEEFGGHGHHHHHHFHHHHHHHHGHHHGHHHHHHHHHGEFGFEFHHHHHHFEFHFHGHHHGCDGGGGGGDGGGGFFHC
@M02034:409:000000000-BFKT7:1:1109:20034:6533 1:N:0:32
AAAGTCGAGGTGCCTAAAGTGGCAACCCAGACTGGGGGGAGTGTTGGTGGTGTAGAGCTTCCTGTAGCCGCATGGCGTTCGTACTTAAATATGGAACTAACCATTCCAATTTTCGCTGTCTCTTATACACATCTCCGAGCCCACGAGACC
+
CCCCCFCCCCAAGGGGGGGGGGGGHHHGGHFGHHHHGGGGGGFHHHHFGG?FGFHFHHHHHHHHGHHHHGGGGGHHFADFD>FGHHGGHHGHHHFHHHHGHHHHHHHGHHHHHHGDGGGHGGGGGGFGGGGGGGGGGCAFGGFGGFFFFF
@M02034:409:000000000-BFKT7:1:1109:14507:6537 1:N:0:32
AAAGTCGAGGTGCCTAAAGTGGCAACCCAGACTGCGAAGAATGTTGGTGGTGTAGAGCTTCCTGTAGCCGCATGGCGTTCGTACTTAAATATGGAACTAACCATTCCAATTTTCGCTGTCTCTTATACACATCTCCGAGCCCACGAGACC
+
CCCCCFABCCCCGGGGGGGGGGGHHHHGGHHGHHHGGGGGHHHHHHHGGGFFGHHHHHHHHHHHHHGHHGGFGGHHGGGGGGHHHHHHHHHHHFGHHHFHHHGHHHHHFGHHHHGGGGGGHHHHHHDHHHHHGHHHGGGGGEHGGGGGGG
@M02034:409:000000000-BFKT7:1:1109:5196:6540 1:N:0:32
AAAGTCGAGGTGCCTAAAGTGGCAACCCAGACTAATAAGAATGTTGGTGGTGTAGAGCTTCCTGTAGCCGCATGGCGTTCGTACTTAAATATGGAACTAACCATTCCAATTTTCGCTGTCTCTTATACACATCTCCGAGCCCACGAGAC
+
BBABAFBBBBAAGGGGGGGGGG2ACFFEAGFFHHFHGHFHHHFHHHHFFGABBDFGGGHHHFHFFGHHHGEGEEFFEEEFEBEGFFGFHHFHG3EGFHHFGFGHHGHHHHHHHGEAEGGEFHGHGFDGFCGHGHFHDCGGCGGEDBDEE
@M02034:409:000000000-BFKT7:1:1109:24661:6540 1:N:0:32
AAAGTCGAGGTGCCTAAAGTGGCAACCCAGACTGCGAATAAGGTTGGTGGTGTAGAGCTTCCTGTAGCCGCATGGCGTTCGTACTTAAATATGGAACTAACCATTCCAATTTTCGCTGTCTCTTATACACATCTCCGAGCCCACGAGAC
+
BBBBCFCCBCCCGGGGGGGGGFGHHHHGGH2FC3FEA2AF5GFGFHCAAEFF13D5BD3B5FFFG5G5FEE0EEF1E?/EE>2F1DG33GHFGF3?FCGHB?3B3?F4?BBGFB?/EE<GD3FH3?33?B22?B?FCF@/CF//@@CGD
@M02034:409:000000000-BFKT7:1:1109:13974:6544 1:N:0:32
AAAGTCGAGGTGCCTAAAGTGGCAACCCAGACTGGGCGTGGTGTTGGTGGTGTAGAGCTTCCTGTAGCCGCATGGCGTTCGTACTTAAATATGGAACTAACCATTCCAATTTTCGCTGTCTCTTATACACATCTCCGAGCCCACGAGACC
+
BBBBBFBBBBAAGGGGGFGGGGGHHHHGGHHGHHHHHGGGGGGGFHHEGGEFFGGFHHGFHHHHHHHHHGGGGEHHGGGGFEGHHHGHHHHHHHFHHHFEGHGHFHHGHHHHGHGEFGFHGHHBFHDFFFDHGHHGGCG?GGGGGGGGGE
@M02034:409:000000000-BFKT7:1:1109:26122:6553 1:N:0:32
AAAGTCGAGGTGCCTAAAGTGGCAACCCAGACTAATAATAATGTTG
+
CCCCCFCCCCCCGGGGGGGGGGGHHHHGGHHAAGH555DA5DGH5G
@M02034:409:000000000-BFKT7:1:1109:25486:6556 1:N:0:32
AAAGTCGAGGTGCCTAAAGTGGCAACCCAGACTAAGACGTCGGTTGGTGGTGTAGAGCTTCCTGTAGCCGCATGGCGTTCGTACTTAAATATGGAACTAACCATTCCAATTTTCGCTGTCTCTTATACACATCTCCGAGCCCACGAGACC
+
BBBBBFBBBBABGGGGGGGFGFGGHHHGGGFGHHHHHHGGGGGGGGGEFFBFGFHGHHHGHGHGGGHFHFGEEFHGFEFGFEGAGHHFHHGHHHBGGHHHHHFGHHHGHHHHHHGGGGDGHHHHGHGHHEEFHGHFEC@CGCGGGGGGGC
@M02034:409:000000000-BFKT7:1:1109:25710:6575 1:N:0:32
AAAGTCGAGGTGCCTAAAGTGGCAACCCAGACTGAGAAGGAGGTTGGT
+
1?A?AF?AD@>AGGFGCGG3G1FFFGFEFEFFGFFGGDBFHF?EHC/A
@M02034:409:000000000-BFKT7:1:1109:14627:6575 1:N:0:32
AAAGTCGAGGTGCCTAAAGTGGCAACCCAGACTCATAAGAATGTTGGTGGTGTAGAGCTTCCTGTAGCCGCATGGCGTTCGTACTTAAATATGGAACTAACCATTCCAATTTTCGCTGTCTCTTATACACATCTCCGAGCCCACGAGACC
+
BBBBBFBBBBAAGGGGGGGGGGGHHHHGGHHGHHHGGHFFHHHHHHGEGEEFFFGFHHGHHGHHHHGHHGGGGGHGGEGGFEEGHHGGHHGHHEFFHHHHHHHHHHHFHHHHHEFFFGFHFHGHHFGHFGFHHGFFGFGGGGHGGGGGGG
@M02034:409:000000000-BFKT7:1:1109:24646:6576 1:N:0:32
AAAGTCGAGGTGCCTAAAGTGGCAACCCAGACTAAGAAGAATGTTGGGGGTGTAGAGCTTGCTGTAGCCGCATGGTGTTCGTAC
+
BCCCCFCCCCBCCGGGGGGGGGGHGHHGGHHGHHHF3DG33BGHDG22A0EAA3D5B53B3?@BG5D5@>E/EE13B1>4?12?
@M02034:409:000000000-BFKT7:1:1109:15647:6576 1:N:0:32
AAAGTCGAGGTGCCTAAAGTGGCAACCCAGACTTCGCCGCGTGTTGGTGGTGTAGAGCTTCCTGTAGCCGCATGGCGTTCGTACTTAAATATGGAACTAACCATTCCAATTTTCGCTGTCTCTTATACACATCTCCGAGCCCACGAGACC
+
CCCCCFCCCCAAGGGGGGGGGGGHHHHGGHHGHHGFGGGGGGGGHHHGGGFFFFHHHHHHHHHHHGHHHGGGGGHHGGGGFFGHHHHHHHHHHFFFHHGHHHHHHGGFHHHHHHGGGGGHHHHHGH@GFFHHGHHGDCCCDFHGGGGGGG
@M02034:409:000000000-BFKT7:1:1109:11547:6583 1:N:0:32
AAAGTCGAGGTGCCTAAAGTGGCAACCCAGACTGATACTAAGGTTGGTGGTGTAGAGCTTCCTGTAGCCGCATGGCGTTCGTACTTAAATATGGAACTAACCATTCCAATTTTCGCTGTCTCTTATACACATCTCCGAGCCCACGAGAC
+
CCCCCFCCCBACGGGGGGGGGGGHGHHGGHHGGH3FEEDGDEGHGHCACEAF1AF5ABGF5FGHF5E5BEG>EEG1EEEFF?CGFHHHFFHGGFB3GHHHB03FG4FDFGGHFB@EEFEF4FGD4?4BF?GGHHHEG?/BCEEFGGG?D
@M02034:409:000000000-BFKT7:1:1109:25826:6589 1:N:0:32
AAAGTCGAGGTGCCTAAAGTGGCAACCCAGACTCCG
+
AA>AAFBBBB>AFGGGGGGGCACCGHHGG2AAFGAA
@M02034:409:000000000-BFKT7:1:1109:5481:6591 1:N:0:32
AAAGTCGAGGTGCCTAAAGTGGCAACCCAGACTCAGCATAATGTTGGTGGTGTAGAGCTTCCTGTAGCCGCATGGCGTTCGTACTTAAATATGGAACTAACCATTCCAATTTTCGCTGTCTCTTATACACATCTCCGAGCCCACGAGACC
+
BBBBBFABBBABGGGGGGGGGGGHGGHGGHHGHHFHGHHCFGGHFFHGGGGFAEHEAFHGHHHGHFGHHGGEEGHA@FGGGEEGHHHDGHHHHFBFHHHGF13BFFGFBFGHFFC?EEF??FGFGG4EGEFFGGFH?//@CGEA@?C?FC
@M02034:409:000000000-BFKT7:1:1109:13696:6595 1:N:0:32
AAAGTCGAGGTGCCTAAAGTGGCAACCCAGACTACGAAGCCGGTTGGTGGTGTAGAGCTTCCTGTAGCCGCATGGCGTTCGTACTTAAATATGGAACTAACCATTCCAATTTTCGCTGTCTCTTATACACATCTCCGAGCCCACGAGACC
+
BBBBBFABBBABGGGGGGGGGGGHGHHGGHHGHHHGGHGGHGFGGGGGGGEFHFHHHHHHHHHHHHHGHGGCFGHHGGGGGGHHHHHHHHGHHEGHHHHHGHHFGHHHFGHHHHGDDAFFHFHHHH32FGFHGHFHG/DCGGEGG?C?EG
@M02034:409:000000000-BFKT7:1:1109:13715:6597 1:N:0:32
AAAGTCGAGGTGCCTAAAGTGGCAACCCAGACTACGAAGCCGGTTGGTGGTGTAGAGCTTCCTGTAGCCGCATGGCGTTCGTACTTAAATATGGAACTAACCATTCCAATTTTCGCTGTCTCTTATACACATCTCCGAGCCCACGAGACC
+
BBBBAFBBBBBBGGGGGGGFGGGHFHHGGHHGHHHGFHGGHGGGGGGGGGFFGGHGHHGHHHHHHHHHHGGGGGHHGGGGGGHHHHHFHHHHHHHGHGGHHHHHHHHHHHHHHGGGGGFFHFHHGHBFHHFHHHGFD/CCGGFGGFGDGF
@M02034:409:000000000-BFKT7:1:1109:7933:6602 1:N:0:32
AAAGTCGAGGTGCCTAAAGTGGCAACCCAGACTCAGAATCATGTTGGTGGTGTAGAGCTTCCTGTAGCCGCATGGCGTTCGTACTTAAATATGGAACTAACCATTCCAATTTTCGCTGTCTCTTATACACATCTCCGAGCCCACGAGACC
+
CCCCCFCCBBABGGGGGGGFGGGHHHHGGHHGHG3EHFHHFFHHHHHEFGFFBDFAFFHHAGGHHEHBFGGEGGHFFFGGEEEEEGFG@EGHHGBFGHHFC?3FH?FFDGGHHEEFFGEGFHHHGHEGFHGHHHGFG?BCGGFF/BCADF
@M02034:409:000000000-BFKT7:1:1109:21263:6603 1:N:0:32
AAAGTCGAGGTGCCTAAAGTGGCAACCCAGACTACTAAGGATGTTGGTGGTGTAGAGCTTCCTGTAGCCGCATGGCGTTCGTACTTAAATATGGAACTAACCATTCCAATTTTCGCTGTCTCTTATACACATCTCCGAGCCCACGAGACC
+
CBCCCFCCBBABGGGGGGGGGGGHHHHGGHHGHGHHGHHHHHHHHHHGGGEFGFHHHHHHHHHHHFHHHGGEGGHHGGGGGGHHHHHHHHHHHHHHHHHHHHHHHHHHHHHHHHGGGGGHHGHHGHFHGHHHHHHFGDGGGGHGCGGGGG
@M02034:409:000000000-BFKT7:1:1109:5431:6606 1:N:0:32
AAAGTCGAGGTGCCTAAAGTGGCAACCCAGACTAAGAATAATGTTGGTGGTGTAGAGCTTCCTGTAGC
+
CCCCCFCBCCCCGGGGGGGFGGGHHHHGGHEGGF3B3BGE5DGH5G2A22EA13D55ABE5BFAA555
@M02034:409:000000000-BFKT7:1:1109:9950:6606 1:N:0:32
AAAGTCGAGGTGCCTAAAGTGGCAACCCAGACTGCGAATAATGTTGGTGGTGTAGAGCTTCCTGTAGCCGCATGGCGTTCGTACTTAAATATGGAACTAACCATTCCAATTTTCGCTGTCTCTTATACACATCTCCGAGCCCACGAGACC
+
BBBBBFABBBABGGGGGGGGGGGGHHHGGHAFHHHGAG?GGGHGHHHEFGEF1GGFHHHHFHHGHHHHHGGEEGHHGGGGEFGFHHHHHHHHHHHHHHHHGHHHHHFHFHHHHHGGGGGHHHHHHHFHGHGHHHHHGGGGGGHGCGGFFF
@M02034:409:000000000-BFKT7:1:1109:13299:6608 1:N:0:32
AAAGTCGAGGTGCCTAAAGTGGCAACCCAGACTAAGAATGATGTTGGTGGTGTAGAGCTTCCTGTAGCCGCATGGCGTTCGTACTTAAATATGGAACTAACCATTCCAATTTTCGCTGTCTCTTATACACATCTCCGAGCCCACGAGACC
+
ABCCBFCCCCAAFGGGGGGGGGGHHHHGGHHGHHHHHHHHHHHHHHHGGGGFGFHHHHHHHGHHHGHHHGGFGGHHGGGGFBFHHHHHHHHHHHGHGHGHHHHHHHHEHHHHHHGGGGGGHHHHHHHHGHHHHHFHDCDFGFHGGFGDDA
@M02034:409:000000000-BFKT7:1:1109:13490:6612 1:N:0:32
AAAGTCGAGGTGCCTAAAGTGGCAACCCAGACTACGAGGCAGGTTGGTGGTGTAGAGCTTCCTGTAGCCGCATGGCGTTCGTACTTAAATATGGAACTAACCATTCCAATTTTCGCTGTCTCTTATACACATCTCCGAGCCCACGAGACC
+
CCCCCFBCCCBCGGGGGGGGGGGHHHHGGHHGHHHGFGGGGGGHHHGGGG1FFGHHHHHHHGHHHHHHHGGEEGHHGGGGGGGHGHHFHHHHGHHHGHHHHHHGHHHHGGHHHHGGGGGHHGHHGHFHFHFGFHHGGDCCGGFGGGGADE
@M02034:409:000000000-BFKT7:1:1109:8286:6613 1:N:0:32
AAAGTCGAGGTGCCTAAAGTGGCAACCCAGACTAAGGCTGAGGTTGGTGGTGTAGAGCTTCCTGTAGCCGCATGGCGTTCGTACTTAAATATGGAACTAACCATTCCAATTTTCGCTGTCTCTTATACACATCTCCGAGCCCACGAGACC
+
BCCCCFCCCCABGGGGGGGGGGGHHHHGGHHGGHHHHHHHFHGHHHGEFFAFGFGFHHHHHHHHHHHHHGGEGGHGGFGGGEGHHHHGHFFHHHFFGHHGHGHHHHFHHHHHHHGEGGGHHHHHGFGFFFHHHHHBC@DGGGHGGGGGGF
@M02034:409:000000000-BFKT7:1:1109:12347:6618 1:N:0:32
AAAGTCGAGGTGCCTAAAGTGGCAACCCAGACTTGTGGTAGTGTTGGTGGTGTAGAGCTTCCTGTAGCCGCATGGCGTTCGTACTTAAATATGGAACTAACCATTCCAATTTTCGCTGTCTCTTATACACATCTCGGAGCCCACGAGAC
+
A3>AAFBBBDBBGGC5GGGFFGGGHHGFGHGGFFC5FECFHEFGBEGAA2AFGFGAFBGEFGHEGHFFH?E@EEGAEEE?FEEGHGF3@FBDGH33BC3@E0FGFGFDB43FGF@EEGGGFHGFBB4BB11FCGF0??/>CCEFG/A/<
@M02034:409:000000000-BFKT7:1:1109:21443:6621 1:N:0:32
AAAGTCGAGGTGCCTAAAGTGGCAACCCAGACTGATAAGAATGTTGGTGGTGTAGAGCTTCCTGTAGCCGCATGGCGTTCGTACTTAAATATGGAACTAACCATTCCAATTTTCGCTGTCTCTTATACACATCTC
+
CCCCCFCCCCBBGGGGGGGGGGGHHHHGGHHGHHAGGEFF5FGHGHCAA2EAA3F5FDAA5FEFF555BEE0EEC1>?ECE>2?FEG@BFH@F333BEHHB13B34G44D3GFD>EEA/B44F??B4FG?22BFG
@M02034:409:000000000-BFKT7:1:1109:9831:6629 1:N:0:32
AAAGTCGAGGTGCCTAAAGTGGCAACCCAGACTCAGAAGCATGTTGGTGGTGTAGAGCTTCCTGTAGCCGCATGGCGTTCGTACTTAAATATGGAACTAACCATTCCAATTTTCGCTGTCTCTTATACACATCTCCGAGCCCACGAGAC
+
BBBBBFBBBBAAFGGGGGGGGFGHHHHGGHHGHGFGDGHFAGHHGHGGGGFFGHHEHBGHHFHGGFHFHGGEGGHHGEGGGFHFHHHFHGHHHHFHFHHHHHHHHHHHFGHHHHF?FGFFFFGHDG?GGGGHGGGGF?C@DFHGGGGDA
@M02034:409:000000000-BFKT7:1:1109:7517:6634 1:N:0:32
AAAGTCGAGGTGCCTAAAGTGGCAACCCAGACTAATAAGCAGGTTGGTGGTGTAGAGCTTCCTGTAGCCGCATGGCGTTCGTACTTAAATATGGAACTAACCATTCCAATTTTCGCTGTCTTTATACACATCTCCGAGCCCACGAGACCA
+
CCCCCFCCCCBCGGGGGGGGGGGHHHHGGHHGHHHHHHHHHHHHHHGEGGEFGHHHHHHHHHHHHHHHHGGGGGHHGGGGGFHHHHHHHHHHHHFFHHHHHHHHHHHHGGHHHHGEGGGHHHHHHHFHHFHHHHGGGGGGGGGGCGGGGC
@M02034:409:000000000-BFKT7:1:1109:25551:6635 1:N:0:32
AAAGTCGAGGTGCCTAAAGTGGCAACCCAGACTACGACGAAGGTTGGTGGTGTAGAGCTTCCTGTAGCCGCATGGCGTTCGTACTTAAATATGGAACTAACCATTCCAATTTTCGCTGTCTCTTATACACATCTCCGAGCCCACGAGAC
+
BBBBBFBBBBABGGGGGGGGGGFGHHHGGGHGHHFEEDFGGGGHHHGGFGEFGHGHGHHGHHHHHHHHHGGGGGHHGGGGEEFHHH4GFHHHHHHHHHGHHHHHHHHHHHHHHHGGGGGHHHHHGHHHHHHFHHHHGDCGGGHGGGGGG
@M02034:409:000000000-BFKT7:1:1109:12850:6636 1:N:0:32
AAAGTCGAGGTGCCTAAAGTGGCAACCCAGACTAATAAGCCTGTTGGTGGTGTAGAGCTTCCTGTAGCCGCATGGCGTTCGTACTTAAATATGGAACTAACCATTCCAATTTTCGCTGTCTCTTATACACATCTCCGAGCCCACGAGACC
+
BABBBFBBBBABGGGGGGGFGGGHHHHGGHHGHHHHHHHHHHHHHHGEFGEFAGHFHFHHHHHHHHHHHGGGGGHHGGGGEBFGHHHHGHHHHHFFFHHGHHGHHHHGGHHHHFGGGGGHHGHFFGGGHH2FGHHDC/BDGFHF<CFGGC
@M02034:409:000000000-BFKT7:1:1109:5603:6638 1:N:0:32
AAAGTCGAGGTGCCTAAAGTGGCAACCCAGACTCAGAATAAGGTTGGTGGTGTAGAGCTTCCTGTAGCCGCATGGCGTTCGTACTTAAATATGGAACTAACCATTCCAATTTTCGCTGTCTCTTATACCATCTCCGAGCCCACGAGACCA
+
BBBBBFBBBBABGGGGGGGGGGGHHHHGGHHGGHHHBGGHHHHGGHCEFGGCF3GBEFFGEFHHEBFGFEGEEGF1EBEFFEFHHHHGGFHHDF33GFGHF03FF4GBFGGHHEE?EGEGDHHFFFBFGCBGDGHGFGFGGGFG?DEGG<
@M02034:409:000000000-BFKT7:1:1109:25064:6646 1:N:0:32
```
