## Supplementary material for "Engineering a virus-like particle to display peptide insertions using an apparent fitness landscape": Sequencing text files, python code, and primer descriptions: eHTS073S32_s1_pe (part 20 of 54)

```
AAAGTCGAGGTGCCTAAAGTGGCAACCCAGACTCAGAATAGGGTTGGTGGTGTAGAGCTTCCTGTAGCCGCATGGCGTTCGTACTTAAATATGGAACTAACCATTCCAATTTTCGCTGTCTCTTATACACATCTCCGAGCCCACGAGACC
+
BBBBBFBABBBBGGGGEGGFGGGHHHHGGHHGHFEGFGHHHHHHHGGGGGGEAFGGFFHHHHGHHGHGFGGEFGHAEEFFFFGHHHHHHHHFGG3BGHHHF03F3EFDGGHHHFGEFGFHFHHHHHGHHHFHHHGGFCGGGGEGGGG/CC
@M02034:409:000000000-BFKT7:1:1109:21331:6647 1:N:0:32
AAAGTCGAGGTGCCTAAAGTGGCAACCCAGACTCATCCGTCGGTTGGTGGTGTAGAGCTTCCTGTAGCCGCATGGCGTTCGTACTTAAATATGGAACTAACCATTCCAATTTTCGCTGTCTCTTATACACATCTCCGAGCCCACGAGACC
+
A1A>AFAA?D>AFGFFGGGGF1ACAGHCF0GFEGF1EHFGFE?EEE?EE//BAFGAEGHHBHHDEEFFHAEGEGHHGFEEEF0FFGH1DGFHG111FGGBFCGHHHHH2BFHHHGGGGCBDFDDFHFG2CFHHDFFB/CGCGCFG?CA.F
@M02034:409:000000000-BFKT7:1:1109:15826:6652 1:N:0:32
AAAGTCGAGGTGCCTAAAGTGGCAACCCAGACTAGGGGTGGGGTTGGTGGTGTAGAGCTTCCTGTAGCCGCATGGCGTTCGTACTTAAATATGGAACTAACCATTCCAATTTTCGCTGTCTCTTATACACATCTCCGAGCCCACGAGACC
+
BCBBCFBCCCAAGGGGGGGFGGGGHHHGGDGGHHHHHGAFGGGGGGGEGGEFGFHHHHHHHHHHHGHHHGGGGGHHGEGGGFHHHHHHHHHHHHFHHHGHHHHHHHHGHHHHHHGGGGGHGFHHHHFFFGHHHHGBECFGGGGGGGGEAE
@M02034:409:000000000-BFKT7:1:1109:26488:6658 1:N:0:32
AAAGTCGAGGTGCCTAAAGTGGCAACCCAGACTTCTGGGAATGTTGGTGGTGTAGAGCTTCCTGTAGCCGCATGGCGTTCGTACTTAAATATGGAACTAACCATTCCAATTTTCGCTGTCTCTTATACACATCTCCGAGCCCACGAGACC
+
CCCCCFCCCCABGGGGGGGGGGGGHHHGGHHGHHHHHHHGGGHHHHHGGGEFGHHHHHHHHFHHHHHHHGGGGGHHGGGGGFGHHHHFHHHHHHBHHHHHHHHHHHHHHHHHHHGFGGGHHHHHGHHHHHHHHHHHGGFGGGHGGGGDDF
@M02034:409:000000000-BFKT7:1:1109:19825:6659 1:N:0:32
AAAGTCGAGGTGCCTAAAGTGGCAACCCAGACTACTAAGAATGTTGGTGGTGTAGAGCTTCCTGTAGCCGCATGGCGTTCGTACTTAAATATGGAACTAACCATTCCAATTTTCGCTGTCTCTTATACACATCTCCGAGCCCACGAGAC
+
CCCCCFCCCCBBGGGGGGGGGGGHHHHGGHHGHHHHHHHHHHHHHHHGGGEFFGHHHHHHHHHHHHHHHGGGGGHHGFGGGEGHHHHHHHHHHGFFHHHHHHHHHHHHHHHHHHGEGGGHHHHHHHHHGHHHHHGHGGGGGGHGGGGGG
@M02034:409:000000000-BFKT7:1:1109:7532:6661 1:N:0:32
AAAGTCGAGGTGCCTAAAGTGGCAACCCAGACTCGTCCGGCGGTTGGTGGTGTAGAGCTTCCTGTAGCCGCATGGCGTTCGTACTTAAATATGGAACTAACCATTCCAATTTTCGCTGTCTTACACATCTCCGAGCCCACGAGACCAGAG
+
CCCCCFBCCCAAGGGGGGGGGGGHHHHGGHHGHHGHGGGGGGGGGGGGGGEFFGHHHHHGHHHHHHHGHGGEGGHHGGGGGFGHHHHHHHFHHHGHHHHGHHHHHHHHHHHHHHGGGGGHHH@FDGB1FGHHG@DFGFGGGCC.EFHFA<
@M02034:409:000000000-BFKT7:1:1109:22934:6668 1:N:0:32
AAAGTCGAGGTGCCTAAAGTGGCAACCCAGACTGCGCCTCCTGTTGGTGGTGTAGAGCTTCCTGTAGCCGCATGGCGTTCGTACTTAAATATGGAACTAACCATTCCAATTTTCGCTGTCTCTTATACACATCTCCGAGCCCACGAGACC
+
CCCCCFCBCCCCGGGGGGGGGGGHHHHGGHHGHHHGGGGGHHHHHHHFGGEFGDGDGHHHEHHHGHHHGGGCGGGFFEGGGEGHHHHHHHHHHF3DEHHHECBGHFDFGHHHGDEGGEEGFHHFGFHFFFHHFHHHGCGGGGEGGCGGGF
@M02034:409:000000000-BFKT7:1:1109:6762:6672 1:N:0:32
AAAGTCGAGGTGCCTAAAGTGGCAACCCAGACTAAGAATCAGGTTGGTGGTGTAGAGCTTCCTGTAGCCGCATGGCGTTCGTACTTAAATATGGAACTAACCATTCCAATTTTCGCTGTCTCTTATACACATCTCCGAGCCCACGAGACC
+
AAAA>D1ADD1>1BGGFGGDDGFGB0GEFGCFGH1BFFDHFDG1AFAEFA/BBGHHH1GGGHGHHHGGGGGGGGGFEEGF?EGEEGFGHHFGGE1GFFHHBEEFGHFFHHHHHHEEEEEGHEHHHHGHGFBB<GD1C@CCCGHECG@FFA
@M02034:409:000000000-BFKT7:1:1109:6012:6673 1:N:0:32
AAAGTCGAGGTGCCTAAAGTGGCAACCCAGACTTCTCCGTCTGTTGGTGGTGTAGAGCTTCCTGTAGCCGCATGGCGTTCGTACTTAAATATGGAACTAACCATTCCAATTTTCGCTGTCTCTTATACACATCTCCGCGCCCACG
+
BBBBAFBBBB@BGGGGGFGGDFFFGHHGGHAFFFHHFHGHAGFGFHHGFGEFAFFFEHFHEGHHHEFBGFCEEEHCE1FFEEEHHGH3@FDGHF3BFFD@EADGGBDFGHDDGGE/EEE3EBBFGH33FEFHFFF2C/</D@D/C
@M02034:409:000000000-BFKT7:1:1109:23393:6682 1:N:0:32
AAAGTCGAGGTGCCTAAAGTGGCAACCCAGACTACGACGCCTGTTGGTGGTGTAGAGCTTCCTGTAGCCGCATGGCGTTCGTACTTAAATATGGAACTAACCATTCCAATTTTCGCTGTCTCTTATACACATCTCCGAGCCCACGAGACC
+
CCCCCFBBCCCCGGGGGGGGGGGHHHHGGHHGHGGEE2AEAFHHHHHGGGFFGHHHHHHHHHHHHHHHHGGGGGHHGGGGGGHHHHHHHHHHHHHEHHHHHHHHHHHHHHHHHHGGGGGHHHHHFHHHFHGHHHFHGGGGGGHGGGGGGG
@M02034:409:000000000-BFKT7:1:1109:23377:6693 1:N:0:32
AAAGTCGAGGTGCCTAAAGTGGCAACCCAGACTACGACGCCTGTTGGTGGTGTAGAGCTTCCTGTAGCCGCATGGCGTTCGTACTTAAATATGGAACTAACCATTCCAATTTTCGCTGTCTCTTATACACATCTCCGAGCCCACGAGACC
+
BABBBFABBBAAGFGGF4FEAFFHGGHGGHHGHHGGGG?EGHHBGGFGGGEFHHHHGHGHHHFHGHHHHGGEGGGHGGCGGGGHHHDFFGHHGHBFHHHEHHHHGFBHFGDGHHCEGGDFFBGHFHFGDC1CGGFFFCC?DGEFC/@DDC
@M02034:409:000000000-BFKT7:1:1109:5495:6705 1:N:0:32
AAAGTCGAGGTGCCTAAAGTGGCAACCCAGACTAATTCTGGGGTTGGTGGTGTAGAGCTTCCTGTAGCCGCATGGTGTTCGTACTTAAATATGGAACTAACCATTCCAATTTTCGCTGTCTCTTATACACATCTC
+
CCCCCFCBCCBBGGGGGGGGGGGHHHHGGHGGHFAFGGHHHHGG2E?AAAFF13F5FEFF5GGDFDE5FEE0EEC5BB?GE?2FGGHH34B4B333B@GH303B34F4DFFHH4>?EE/B4BFH4B4BF2F2FDG
@M02034:409:000000000-BFKT7:1:1109:16618:6711 1:N:0:32
AAAGTCGAGGTGCCTAAAGTGGCAACCCAGACTAATCAGGGGGTTGGTGGTGTAGAGCTTCCTGTAGCCGCATGGCGTTCGTACTTAAATATGGAACTAACCATTCCAATTTTCGCTGTCTCTTATACACATCTCCGAGCCCACGAGAC
+
CCCCCFCCCCCBGGGGGGGGGGGHHHHGGHHGHHHHHFHHHGGGGGGGFGDFBFHFHHHHHHHHHHHGHGGEEGHGGGGGGFGHHHGHHHHHHHFFFHHHFHFHHHFFGHHHHHGGGGDHHHHHHHGHHHBGHFHHGCGGGGHGF-@EG
@M02034:409:000000000-BFKT7:1:1109:24375:6712 1:N:0:32
AAAGTCGAGGTGCCTAAAGTGGCAACCCAGACTTATAAGACGGTTGGTGGTGTAGAGCTTCCTGTAGCCGCATGGCGTTCGTACTTAAATATGGAACTAACCATTCCAATTTTCGCTGTCTCTTATACACATCTCCGAGCCCACGAGACC
+
CCCCCFCCCCACGGGGGGGGGGGHHHHGGHHGHHHHHHHHHGGGGGGGGGEFFGHHHHHHHHHHHHHHHGGGGFHHGFGGEEGHHHHGHHGHHHHHGHHHHHHHHHHHHHHHHHGGGGGHHGHHGHHHHHGHHHGHGCCFGGHGGGGGGE
@M02034:409:000000000-BFKT7:1:1109:15381:6714 1:N:0:32
AAAGTCGAGGTGCCTAAAGTGGCAACCCAGACTAAGAATAATGTTGGTGGTGTAGAGCTTCCTGTAGCCGCATGGCGTTCGTACTTAAATATGGAACTAACCATTCCATTTTCGCTGTCTCTTATACACACTCCGAGCCCACGAGACCAG
+
1>>AAF1A?DAAACGGFGGBGGGG1FHEF00FGGHABEFHDEBFB2EEE//ABGHDDFBFFHHHFEGFHGGGGGHHGEGFFEGHHHHHFHEFG11BFFGGHFFFHHHHFGHHHGGGGGHHFGFFHBFDFB/<FCCCCB?//FCGCGGGGE
@M02034:409:000000000-BFKT7:1:1109:20413:6719 1:N:0:32
AAAGTCAGGTGCCTAAAGTGGCAACCCAGATTGGTAATCAGGTTGGTGGTGTAGAGCTTCCTGTAGCCGCATGGCGTTCGTACTTAAATATGGAACTAACCATTCCAATTTTCGCTGTCTCTTATACACATCTCCGAGCCCACGAGACCA
+
A?AA>BD11@BFFGGFGFGGFFGGCFAFGAHGFCDDGD2GHHFGHGEFGEFHHHHFHHHHHHHHFHHHGEEGGHGGEGGGEGHHH2FFHHHFHHHHFEFFFGGHHBGHHFHF2E?EEEBB2FEGEFBGEDHFBDDC/CCCGHGG/BACEG
@M02034:409:000000000-BFKT7:1:1109:23125:6724 1:N:0:32
AAAGTCGAGGTGCCTAAAGTGGCAACCCAGACTGTTAGTAATGTTGGTGGTGTGGAGCTTCCTGTAGCCGCATGGCGTTCGTACTTAAATATGGAACTACCATTCCAATTTTCGCTGTCTCTTATACACATCTCCGAGCCCACGAGACCA
+
CBCCBFBBBCCCGGGGGGGGGGGHHHHGGHGGHHHHHHGHFGHGHHHGGGEFFEEGGGHHHHHHHHHGHGGGGGHHGGGGGFGHHHHHHHHHHHFGHHHFHGGHHGHHHHHHHGEGGFHHGHHHHHFHGGGHHHHG??DDGHGGGGGGGE
@M02034:409:000000000-BFKT7:1:1109:9416:6725 1:N:0:32
AAAGTCGAGGTGCCTAAAGTGGCAACCCAGACTGGGGGTGGGGTTGGTGGTGTAGAGCTTCCTGTAGCCGCATGGCGTTCGTACTTAAATATGGAACTAACCATTCCAATTTTCGCTGTCTCTTATACACATCTCCGAGCCCACGAGACC
+
CCCCCFCBCCBCGGGGGGGGGGGHHHHGGHHGHHHHGGEFGGGGGGGGGGEFGFHHHHHHHGHHHHHHHGGEFGHHGEGGGFFHHHHHHHHHHHGHHHHGHHHHHGHHFGHHHHGGGGGHHHHHHHHHGHGHGHGFGDGGGGHGGGGGGF
@M02034:409:000000000-BFKT7:1:1109:10063:6729 1:N:0:32
AAAGTCGAGGTGCCTAAAGTGGCAACCCAGACTTCTGGGACGGTGGTGTAGAGCTTCCTGTAGCCGCATGGCGTTCGTACTTAAATATGGAACTAACCATTCCAATTTTCGCTGTCTCTTATACACATCTCCGAGCCCACGAGACCAGAG
+
BBBBAFABDDAA4GGEBGFGGGAFBFGDGGGGHHHHGHCEAECGHGBFHGB5GGHGDGHHFBGFHGCCGGHEFEEFGGFGFFGHHHEHHH3FGGFFCFHGGHFHFHHHHEEDFEEDHGHHHHDB2FBGFHHFD@D/BCGFGCGGGGGHEA
@M02034:409:000000000-BFKT7:1:1109:15308:6738 1:N:0:32
AAAGTCGAGGTGCCTAAAGTGACAACCCAGACTGGGTGTGGGGTTGGTGGTGTAGAGCTTCCTGTAGCCGCATGGCGTTCGTACTTAAATATGGAACTAACCATTCCAATTTTCGCTGTCTCTTATACACATCTCCGAGCCCACGAGACC
+
CCCCCFCCCCBCGGGGGGGGGGHHHHGGGHHGHHHHGFEGGGGGGGGGGGFFGHHHHHHHHHHHHHHHHGGEGGHHGEGGGFFHHHHGGHHHHHHHHHHHHHHHHHGGGGHHHHGGGGGGHHHHHHFHHHHGHHHFGCCGGGHGGFCFGG
@M02034:409:000000000-BFKT7:1:1109:22365:6740 1:N:0:32
AAAGTCGAGGTGCCTAAAGTGGCAACCCAGACTGCTACTCCTGTTGGTGGTGTAGAGCTTCCTGTAGCCGCATGGCGTTCGTACTTAAATATGGAACTAACCATTCCAATTTTCGCTGTCTCTTATACACATCTCCGAGCCCACGAGACC
+
ABBBAFBBDBABGGGGGGGFGGGGHHHGGHHGHHGHHHHHHHHHHHHGGGEFFFGFGHHHHHHHHHHHHGGGGGHHGEGGFEGHHHHGHHHHHGFHHHHHHHHHHHGFHHHHHHGGGGEGHHHHHHHHHHHHHHHGF?@DGGHGGGGDDF
@M02034:409:000000000-BFKT7:1:1109:16682:6749 1:N:0:32
AAAGTCGAGGTGCCTAAAGTGGCAACCCAGAAGGTTGGTGGTGTAGAGCTTCCTGTAGCCGCATGGCGTTCGTACTTAAATATGGAACTAACCATTCCAATTTTCGCTGTCTCTTATACACATCCCCGAGCCCACGAGACCAGAGAGGAT
+
CBCCCFCCCCCCGGGGGGGGGGGHHHHGGHEHHHGHHGEGGGGHGHHHHHHHHHHHHHHHGGGGEHGFEGGGEGHHHHHGHHHHHFFHHHGHHHHHHHHHHHHHHGGGGFHHGHHHHHHFHFHH3FFCCFGGGGGD/BACGHHHHHGGHC
@M02034:409:000000000-BFKT7:1:1109:15294:6749 1:N:0:32
AAAGTCGAGGTGCCTAAAGTGACAACCCAGACTGGGTGTGGGGTTGGTGGTGTAGAGCTTCCTGTAGCCGCATGGCGTTCGTACTTAAATATGGAACTAACCATTCCAATTTTCGCTGTCTCTTATACACATCTCCGAGCCCACGAGACC
+
A@A?AFAADBABFGGGGGGGGFHHHHGGGAAFHH2EFEGGGGFEFGGEFGEFGHHFHHGHHGHHHHHGHGGEGGHHGGGGFFHHHHEFGHHGFFFHFHHHHHHGFHFHBGHHHHGGGDGHHGGF3HBFFGGHGHGHGGCCGGHG/>CFGG
@M02034:409:000000000-BFKT7:1:1109:22935:6749 1:N:0:32
AAAGTCGAGGTGCCTAAAGTGGCAACCCAGACTGAGAATCGGGTTGGTGG
+
AA?1AFAADDAAFGGGGGGGGFGBCGHEGHGGHCGFHGEDGCAGFEE//A
@M02034:409:000000000-BFKT7:1:1109:17158:6752 1:N:0:32
AAAGTCGAGGTGCCTAAAGTGGCAACCCAGACTAATCCGCGGGTTGGTGGTGTAGAGCTTCCTGTAGCCGCATGGCGTTCGTACTTAAATATGGAACTAACCATTCCAATTTTCGCTGTCTCTTATACACATCTCCGAGCCCACGAGACC
+
BBBBBFBBBBBBGGGGGGGGGGGHHHHGCHHGHGFHHHGGGGGGGGEGE?FF?DHDGHHHGGHFGFFHGEF>EEGEEEEGGECGHHGDGHHFGG?3FFHHCCDFGFHEGGGHHFCGGGEFGHHH@F2@>C1GHHHFG?CGG.FCF-DAAA
@M02034:409:000000000-BFKT7:1:1109:22778:6762 1:N:0:32
AAAGTCGAGGTGCCTAAAGTGGCAACCCAGACTCATTCTGTTGTTGGTGGTGTAGAGCTTCCTGTAGCCGCATGGCGTTCGTACTTAAATATGGAACTAACCATTCCAATTTTCGCTGTCTCTTATACACATCTCCGAGCCCACGAGACC
+
CBCCCFBBCCCCGGGGGGGGGGGHHHHGGHHGHHHHHHHHHHHHHHGGGGEFHHHHHHHHHHHHHHHHHGGFGGHHGGGGGFHHHHHHHHHHHEFHHHHFHHHHHHFHGHHHHHGGGGGGHHHHHHFHHHFHHHFHGCGGGGHGGCCGGG
@M02034:409:000000000-BFKT7:1:1109:8651:6765 1:N:0:32
AAAGTCGAGGTGCCTAAAGTGGCAACCCAGACTAATAAGAATGTTGGTGGTGTAGAGCTTCCTGTAGCCGCATGGCGTTCGTACTTAAATATGGAACTAACCATTCCAATTTTCGCTGTCTCTTATACACATCTCCGAGCCC
+
AAAABFAABDAAFGGG4GGDGDFFFHHDA2GEHHHHHGFG5G5FGD2ECEAFFHHHFGHHFHHGGFGFEEGGEGHHGGGGFGGAFGGG3F4FG3@3GGHGGAFGBGFF4FFHHGGCGD/3FFGHGHGFFHDHFF1GD?/>/<
@M02034:409:000000000-BFKT7:1:1109:23104:6770 1:N:0:32
AAAGTCGAGGTGCCTAAAGTGGCAACCCAGACTAAGGGGCATGTTGGTGGTGTAGAGCTTCCTGTAGCCGCATGGCGTTCGTACTTAAATATGGAACTAACCATTCCAATTTCGCTGTCTCTTATACACATCTCCGAGCCCACGAGACCA
+
BBCCCFCCCCABGGGGGGGGGGGHHHHGGHHGGHHHHHGGGHHHHHHFFGEFBGHGFGHHGHHHHFHHHGGEFGHGGEGGGGFHHHHHHHHHHHGHFHHGHHHGHFFGHHHHHGEFGGHHHHHHHHDHHFGHHHGGBCCFGHGGGGGGGG
@M02034:409:000000000-BFKT7:1:1109:8668:6770 1:N:0:32
AAAGTCGAGGTGCCTAAAGTGGCAACCCAGACTAATAAGAATGTTGGTGGTGTAGAGCTTCCTGTAGCCGCATGGCGTTCGTACTTAAATATGGAACTAACCATTCCAATTTTCGCTGTCTCTTATACACATCTCCGAGCCCACGAGACC
+
CBCCCFCCCCCBGGGGGGGGGGGHHHHGGHHGHHBFGHHHFGHHHHHGGGEFFGHHHHHHHHHHHHHHHGGGGGHHGGGGGGHHHHHHHHHHHHFHHHHGHHHHHHHHHHHHHHGGGGGHHHHHHHHHHHGHHHHHGFGGGGHGGGGGGF
@M02034:409:000000000-BFKT7:1:1109:16217:6774 1:N:0:32
AAAGTCGAGGTGCCTAAAGTGGCAACCCAGACTGAGCTTCCTGTTGGTGGTGTAGAGCTTCCTGTAGCCGCATGGCGTTCGTACTTAAATATGGAACTAACCATTCCAATTTTCGCTGTCTCTTATACACATCTCCGA
+
AAAAAFBADB2AGGGGGGFFGGGHHHHAFHHGHFFGHBFHBFGBDHEEFGEF1FGDGHHHHHHHGGGEHEGFGGHHGE@FGGFHEHHHHHHHF33FFHHHGHFH3GHHFGHGHBE/EEEHBDHF?D4BFFFHFHHGG@
@M02034:409:000000000-BFKT7:1:1109:8197:6775 1:N:0:32
AAAGTCGAGGTGCCTAAAGTGGCAACCCAGACTAATAGTAAGGTTGGTGGTGTAGAGCTTCCTGTAGCCGCATGGCGTTCGTACTTAAATATGGAACTAACCATTCCAATTTTCGCTGTCTCTTATACACATCTCCGAGCCCACGAGACC
+
BBBBBFBBBBABGGGGGGGGGGGGFHHGGHHGHHGHHHAFGHHGFHGGGGEFGFHGHHHHHHHHHHHHHGGGGGHHGEGGFFGHHHHGHHHHHHFFHHGGHHHHHHHGHHHHHHFGGGGGHGHGHHGFGHHHHHHFF/DGFGHGGGGGGG
@M02034:409:000000000-BFKT7:1:1109:6498:6779 1:N:0:32
AAAGTCGAGGTGCCTAAAGTGGCAACCCAGACTAGTCCGAATGTTGGTGGTGTAGAGCTTCCTGTAGCCGCATGGCGTTCGTACTTAAATATGGAACTAACCATTCCAATTTTCGCTGTCTCTTATACACATCTCCGAGCCCACGAGACC
+
AAA>ABAADDAA1BFGFGGGFEFC1GG0EGGFHGH21BEAFGGHHHGEEGEBGBFFHFFHGFHHGFFGH/AEEEHHGEGEG?EGEFFBHHFHGHBHFFHGHGEGHHGEGHHHGGGGGGCFHFHHFG>FF<GECGFFCCCCCEEGG?CCGA
@M02034:409:000000000-BFKT7:1:1109:22547:6785 1:N:0:32
AAAGTCGAGGTGCCTAAAGTGGCAACCCAGACTACGCCTACGGTTGGTGGTGTAGAGCTTCCTGTAGCCGCATGGCGTTCGTACTTAAATATGGAACTAACCATTCCAATTTTCGCTGTCTCTTATACACATCTCCGAGCCCACGAGACC
+
BBABAFBBBBABGGGGCGGFGGGHHHHCFFHGHHHGGGHFGGGGFGGEFEAFFGHHGHHHHFHHHHHHGGGGGGGFGEFGGGFHHHHHFHGHHEHFGHHHGHHHHFEFHHHHHHGGGGGHHHHHHHEHDCFGBGGDGGCGGFHGGCGGDF
@M02034:409:000000000-BFKT7:1:1109:13241:6787 1:N:0:32
AAAGTCGAGGTGCCTAAAGTGGCAACCCAGACTAATTATAAGGTTGGTGGTGTAGAGCTTCCTGTAGCCGCATGGCGTTCGTACTTAAATATGGAACTAACCATTCCAATTTTCGCTGTCTCTTATACACATCTCCGAGCCCACGAGACC
+
CCCCCFCBCCBCGGGGGGGGGGGHHHHGGHHGHHHHHHHHHHHHHHGGGGEFEHHHHHHHHHHHHGHGHGGEEGHHGGGGGGHHHHGHGHHHHHGFFHGHHHGHHHFHHHHHHHGGGGGHHHHHFHFGHGHHHHGHGCCCGGHGGGGGGF
@M02034:409:000000000-BFKT7:1:1109:25949:6791 1:N:0:32
AAAGTCGAGGTGCCTAAAGTGGCAACCCAGACTGGGTTTGTGGTTGGTGGTGTAGAGCTTCCTGTAGCCGCATGGCGTTCGTACTTAAATATGGTACTAACCATTCCAATTTTCGCTGTCTCTTATACACATCTCCG
+
CCCCCFCBCCBBGGGGGGGFGGGHHHHGGHGGGHHCBFEE2F?HGG?BAAEEA3D5B53BAFGGH5AAB>E0EEG1>>EFB>2??FFGGFHFGB4?B4FG303BF4F44F3F?4<<E//B4BF?33B3B22BGBG2C
@M02034:409:000000000-BFKT7:1:1109:23162:6796 1:N:0:32
AAAGTCGAGGTGCCTAAAGTGGCAACCACTAAGACTCATGTTGGTGGTGTAGAGCTTCCTGTAGCCGCATGGCGTTCGTACTTAAATATGGAACTAACCATTC
+
A@A?>DA@BB2AFFFFGGEDFFAFEEGAEFHFCGGH3FDF5DD2AA2AFEBGHFFG35BFG5DDDFEEEAEF1E?EE?EGHGHHEF4E443BBFBGBF13GFG
@M02034:409:000000000-BFKT7:1:1109:5482:6796 1:N:0:32
AAAGTCGAGGTGCCTAAAGTGGCAACCCAGACTAAGACTAATGTTGGTGGTGTAGAGCTTCCTGTAGCCGCATGGCGTTCGTACTTAAATATGGAACTAACCATTCCAATTTTCGCTGTCTCTTATACACATCTCCGAGCCCACGAGACC
+
BBCCCFCCCCCCGGGGGGGGGGGHHHHGGHHGHHHHFGHHFHHHFHHGF?EF1AFEFFHHFHHHBBGEGFGEEFGAEEFGEFFFHHHHFHHHGH33GGHHF13FGDHEGHHHHF@GGDEGHHHHFHHFHGHHHHHEGC<CGFEGG?DAGF
@M02034:409:000000000-BFKT7:1:1109:6235:6796 1:N:0:32
AAAGTCGAGGTGCCTAAAGTGGCAACCCAGACTCCGACTACTGTTGGTGGTGTAGAGCTTCCTGTAGCCGCATGGCGTTCGTACTTAAATATGGAACTAACCATTCCAATTTTCGCTGTCTCTTATACACATCTCCGAGCCCACGAGACC
+
BBBBBFABBBBBGGGGG4FGGGGHHGHGGGCFFHFDEEGFHHHGHHHEFGDFCFHGFGGGFFEGH5FGHGG@EFHHGGGGFEEHHHHHGHHHHGFHGHBCBGFGHFG4GHHHFFE/EFEFHHGHHHBHBGFHFF?2?/</DGHGCFFDGG
@M02034:409:000000000-BFKT7:1:1109:11799:6797 1:N:0:32
AAAGTCGAGGTGCCTAAAGTGGCAACCCAGACTCATCCTCAGGTTGGTGGTGTAGAGCTTCCTGTAGCCGCATGGCGTTCGTACTTAAATATGGAACTAACCATTCCAATTTTCGCTGTCTCTTATACACATCTCCGAGCCCACGAGACC
+
BABBBFA>ADBBGGGGGGGGGGGHHHHGGHAFHHGHHHHHHHGGGHGGGGGFHHHHHHHHHHHHHHHHHGGEFGHHGGGGGFFHHHHHGHHHHHGHHHHHHHHHHHHHHHHHHHGGGGGHHHHHHHHHGHGHHHFHGGGGGGEGGGGGGE
@M02034:409:000000000-BFKT7:1:1109:6215:6801 1:N:0:32
AAAGTCGAGGTGCCTAAAGTGGCAACCCAGACTCCGACTACTGTTGGTGGTGTAGAGCTTCCTGTAGCCGCATGGCGTTCGTACTTAAATATGGAACTAACCATTCCAATTTTCGCTGTCTCTTATACACATCTCCGAGCCCACGAGACC
+
B@BBBFBBBBABGGGGGGGFGGGHHHHGGHHGHHGEEFEFHHCHFHHGFGGGHGHGGHHHGFHGGGHEFFCEEGHGFGGGEGFHHHGHHHHHHHGHFHBBFFFHHFHEFHFHH?E?EFGFFHGHGHFGDBDGGGFDE/BDCGHFCFGFAF
@M02034:409:000000000-BFKT7:1:1109:12268:6802 1:N:0:32
AAAGTCGAGGTGCCTAAAGTGGCAACCCAGACTCTTAAGGAGGTTGGTGGTGTAGAGCTTCCTGTAGCCGCATGGCGTTCGTACTTAAATATGGAACTAACCATTCCAATTTTCGCTGTCTCTTATACACATCTCCGAGCCCACGAGACC
+
BCBCBFCCCBAAGGGGGGGGGGGHHHHGGHHGHHHHGHHHGHGGHHGEFG1FBGHFGHHHHHHHHFHHHGGEGEHGGEGGEBBGHHGHHHGHHHDFFHHGHHHHHHHFHHHHHHGGGGGHHHHHGHHHGHFHHHGGFCGGGGHGGGGGFE
@M02034:409:000000000-BFKT7:1:1109:21893:6808 1:N:0:32
AAAGTCGAGGTGCCTAAAGTGGCAACCCAGACTAGGCAGGGGGTTGGTGGTGTAGAGCTTCCTGTAGCCGCATGGCGTTCGTACTTAAATATGGAACTAACCATTCCAATTTTCGCTGTCTCTTATACACATCTCCGAGCCCACGAGACC
+
CCCCCFBCCCBCGGGGGGGGGGGHHHHGGHHGHHFGHHGGGGGGGEAFEDEF?EGDFGHGFGHGFDFFHGGEGGHEEEGGGEGGHHHHFHHFHGDDGGHGBE?GGFGFDGHHHFGGGGDHFFHFFHDFGFFGHHHFE@CFGGHFGGGGGG
@M02034:409:000000000-BFKT7:1:1109:14901:6811 1:N:0:32
AAAGTCGAGGTGCCTAAAGTGGCAACCCAGACTGCTTTGTCGGTTGGTGGTGTAGAGCTTCCTGTAGCCGCATGGCGTTCGTACTTAAATATGGAACTAACCATTCCAATTTTCGCTGTCTCTTATACACATCTCCGAGCCCACGAGACC
+
CCCCCFBCCCAAGGGGGGGFGGGHHHHGGHHGHHGHHHHHHGGGGGGGGGFFAEHFGFHHHHHHHGHHHGGEEGHHGGGGGEGHHHHHHHHHHHFFHHHGHGBGHHHGHHHHHHGGGEFHHGHHHHDHHHHHGHHGGFGGFGHGGGG/<F
@M02034:409:000000000-BFKT7:1:1109:20505:6812 1:N:0:32
AAAGTCGAGGTGCCTAAAGTGGCAACCCAGACTCAGAAGAATGTTGGTGGTGTAGAGCTTCCTGTAGCCGCATGGCGTTCGTACTTAAATATGGAACTAACCATTCCAATTTTCGCTGTCTCTTACACACATCTCCGAGCCCACGAGACC
+
ABAABFBBBBAAGGGGGGGGGGGFFHHFGFHGHHGGFHHHGHHHHHHGGGGFGGGFGHHHHGHHGHHHHGGEEEHHGGGGGFFGHHHHHHHHHFGHHHDFGHFHHFFDGGHHHHGDEEGHHHHHHGFHGGGGEGHHG/CFGGHGGGGFGF
@M02034:409:000000000-BFKT7:1:1109:23277:6820 1:N:0:32
AAAGTCGAGGTGCCTAAAGTGGCAACCCAGACTCCGCGTCATGTTGGTGGTGTAGAGCTTCCTGTAGCCGCATGGCGTTCGTACTTAAATATGGAACTAACCATTCCAATTTTCGCTGTCTCTTATACACATCTCCGAGCCCACGAGACC
+
BBBBBFAADDBBGGGGFGGGFGGHHHHGFHGGHGHGFGEFEGGHHHHGGGEFHHHHHGHHHHHHHFFFHGGEFGGFGEFGFEBGGHHHHHHGHHDGHHGFGHFGFHEGHHHHHGGEGGGHHHHHFHGHHHGHHHDDD@CFGGHGGGGGGF
@M02034:409:000000000-BFKT7:1:1109:7848:6826 1:N:0:32
AAAGTCGAGGTGCTAAAGTGGCAACCCAGACTAATAAGAATGTTGGTGGTGTAGAGCTTCCTGTAGCCGCATGGCGTTCGTACTTAAATATGGAACTAACCATTCCAATTTTCGCTGTCTCTTATACACATCTCCGAGCCCACGAGACCA
+
CBCCCFBCCCBBGGGGGGFGGGHHFHGGHHGHFDHHFHGFHHHHHHEFGEFHHHFGHHHHHHHHHHHHGGGGGHGGFGGGGHHHHHHHHGHHHHHHHHHGHGHHHGHHHHHHHGGGGEHHHHHHHGEHHGHHHHHGFGGGGHGGGGGGGB
@M02034:409:000000000-BFKT7:1:1109:8910:6827 1:N:0:32
AAAGTCGAGGTGCCTAAAGTGGCAACCCAGACTGATAATAAGGTTGGTGGTGTAGAGCTTCCTGTAGCCGCATGGCGTTCGTACTTAAATATGGAACTAACCATTCCAATTTTCGCTGTCTCTTATACACATCTCCGAGCCCACGAGACC
+
A3>A>DAADDAAGGFBGGFGBFGFHAHFGGAFFHBGHGFFGGFBGGEECABFAGFFHHHHHHHGFFHFHEEEFGHHGEGEEEB1FGBFGHFHHFDGFGGCHHBGHHBBGGGHHHGEEGGGHHHHBGFD3BDG2F3BA/@CDFEACCCD/<
@M02034:409:000000000-BFKT7:1:1109:5257:6831 1:N:0:32
AAAGTCGAGGTGCCTAAAGTGGCAACCCAGACTAATAAGAATGTTGGTGGTGTAGAGCTTCCTGTAGCCGCATGGCGTTCGTACTTAAATATGGAACTAACCATTCCAATTTTCGCTGTCTCTTATACACATCTCCGAGCCCACGAGACC
+
CBCCCFBBCCBBGGGGGGGGGGGHHHGGGHHGHHHHHHHHHHHHHHHGGGEFGHHFHHHHHHHHHHHHHGGEGGHHGGGGGGFHHHHGHHGHHHHHHHHHGHGHHHHGHHHHHHGGGGGHHHHHHHGHGHGHHHGHFGGGGGFGGGGGGG
@M02034:409:000000000-BFKT7:1:1109:16466:6832 1:N:0:32
AAAGTCGAGATGCCTAAAGTGGCAACCCAGACTCATCATAAGGTTGGTGGTGTAGAGCTTCCTGTAGCCGCATGGCGTTCGTACTTAAATATGGTACTAACCATTCCAATTTTCGCTGTCTCTTATACACATCTCCGAGC
+
CCCCCFCCC?AFGGGGGGGGGGGHHHHGGE223B355DD5ABFHBG?EE2BFFGFBEFFFBGHFF555EEEAFEF10BEF1>?EGHB33FHFFE44BGFG313FD4F44FGHF4>FGFEH4GHF4F4BFFB?GFFG?//<
@M02034:409:000000000-BFKT7:1:1109:21686:6832 1:N:0:32
AAAGTCGAGGTGCCTAAAGTGGCAACCCAGACTAGTAAGCAGGTTGGTGGTGTAGAGCTTCCTGTAGCCGCATGGCGTTCGTACTTAAATATGGAACTAACCATTCCAATTTTCGCTGTCTCTTATACACATCTCCGAGCCCACGAGACC
+
CCCCCFCCCCAAGGGGGGGGGGGHHHHGGGHGHHHHHHHHGHHHHFEGEGGFAAGFGFHHHHHHHHGGHGGEGGHFGEGGGEFGGHHHHHHGHHFFHHHHHHHGFGFGHHFHHHGGGGAFGFHHFHHHFHHHHHGFG@GCGCCF@CCFGG
@M02034:409:000000000-BFKT7:1:1109:25798:6838 1:N:0:32
AAAGTCGAGGTGCCTAAAGTGGCAACCCAGACTCCGGCGTCTGTTGGTGGTGTAGAGCTTCCTGTAGCCGCATGGCGTTCGTACTTAAATATGGAACTAACCATTCCAATTTTCGCTGTCTCTTATACACATCTCCGAGCCCACGAGACC
+
BBBBBFABBBABGGGGGGGGGGGHHHGGGHHGGHGGGGGGGGGHHHHFGGBFEGHDHHHHHGHHHHHHHGGFGGGCFEGGGEEGHHGFHHHHHHEHHHHHHFGHHHHGHHHHHHGGGGFHFHHHFGHFFHHGHHHGGCGGDEHGGGGGGG
@M02034:409:000000000-BFKT7:1:1109:16262:6839 1:N:0:32
AAAGTCGAGGTGCCTAAAGTGGCAACCCAGACTCAGCCTACTGAGG
+
CCCCCFBBBCABGGGGGGGGGGGHHHHGGHHGH3F333B3BB353B
@M02034:409:000000000-BFKT7:1:1109:17732:6840 1:N:0:32
AAAGTCGGGGTGCCTAAAGTGGCAACCCAGACTCTGAATTCTGTTGGTGGTGTAGAGCTTCCTGTAGCCGCATGGCGTTCGTACTTAAATATGGAACTAACCATTCCAATTTTCGCTGTCTCTTATACACATCTCCGAGCCCACGAGACC
+
CCCCCFC3DBDBGGGGGGGGGGGHHHHGGHHGH33DFH555DFFHHHGGGEFGHHHHHHHHHHHHHHHHGGGGGHHGGGGGGHHHHHHHHHHHHHHHHHHHHHHHHHHHHHHHHGGGGGHHGHHHHHHHHGHHHHHGGGGGGHGGGGGDF
@M02034:409:000000000-BFKT7:1:1109:18760:6844 1:N:0:32
AAAGTCGAGGTGCCTAAAGTGGCAACCCAGACTTCTCCTGCTGTTGGTGGTGTAGAGCTTCCTGTAGCCGCATGGCGTTCGTACTTAAATATGGAACTAACCATTCCAATTTTCGCTGTCTCTTATACACATCTCCGAGCCCACGAGACC
+
BBBAAFBBBBBAGGGGGGGFGGGHHHHEGHHGHHHHHHGHHHHGHH2AAEABGGFHHHHHGFHHFFHFHFFAEEGHGEEFG>FGGHHFGHFDF3DHFHHHHEFFGHHEGGHHHGGGGGEBGFFHGGHFGCHHHFGBE/DGGGHGGGGGFE
@M02034:409:000000000-BFKT7:1:1109:20782:6847 1:N:0:32
AAAGTCGAGGTGCCTAAAGTGGCAACCCAGACTAAGGATAATGTTGGTGGTGTAGAGCTTCCTGTAGCCGCATGGCGTTCGTACTTAAATATGGAACTAACCATTCCAATTTTCGCTGTCTCTATACACATCTCCGAGCCCACGAGACCA
+
BBABBFBBDBAAFGGGGGGFFFGHHHHGGGHGHHCGHHHHHHHHHEHEGGFFGGHGFHHGHHHHHHHGHGGEGGHGGFGGGGGHHHHEHHHHHHFGGHGGHEGCBGHHGHHHHFFGGGGFFFHHFGFGGBFGHHFFCFCCFFGGCCGCFC
@M02034:409:000000000-BFKT7:1:1109:6918:6849 1:N:0:32
AAAGTCGAGGTGCCTAAAGTGGCAACCCAGACTAGTAAGAATGTTGGTGGTGTAGAGCTTCCTG
+
>1>>AFAADD1AAGGGGGGGBAEAAGH0FGA0G1B22A111BADF2/EA/AF/AF21FGH1GGF
@M02034:409:000000000-BFKT7:1:1109:21673:6850 1:N:0:32
AAAGTCGAGGTGCCTAAAGTGGCAACCCAGACTAGTAAGCAGGTTGGTGGTGTAGAGCTTCCTGTAGCCGCATGGCGTTCGTACTTAAATATGGAACTAACCATTCCAATTTTCGCTGTCTCTTATACACATCTCCGAGCCCACGAGACC
+
AAAAAF11>AAAGEFCABEFFGGHHHHGGGGAGHFGGHFGFFHCGFA/FFEFCHHHFHFFHHEGGHEFHFGEFGGHGGGGGEGHGH2DGFHHHBGFCHHBHHBGFGFHHHHGHFECE/EGHEGFEGGDDFBGFDGD?@/BCCHF/</CEE
@M02034:409:000000000-BFKT7:1:1109:5238:6851 1:N:0:32
AAAGTCGAGGTGCCTAAAGTGGCAACCCAGACTAATTCTCGTGTTGGTGGTGTAGAGCTTCCTGTAGCCGCATGGCGTTCGTACTTAAATATGGAACTAACCATTCCAATTTTCGCTGTCTCTTATACACATCTCCGAGCCCACGAGACC
+
AAAAAFAADD>A1FF1BFEAGFFGHHFGGHFCA1GHHHFFFGHAGGFEFGEFFFHBGHHHHHHHHFE2GF?EECHFGGGGGE0CGFFDGDDHHHBBFGBHFCFGHFGHHHHHHHGFGEFFHHHHHGFGFHHHHHFFG/CCC<GACC@A<F
@M02034:409:000000000-BFKT7:1:1109:17718:6854 1:N:0:32
AAAGTCGGGGTGCCTAAAGTGGCAACCCAGACTCAGAATTCTGTTGGTGGTGTAGAGCTTCCTGTAGCCGCATGGCGTTCGTACTTAAATATGGAACTAACCATTCCAATTTTCGCTGTCTCTTATACACATCTCCGAGCCCACGAGACC
+
AABAADA3>DBDEGGFGGGGFBFHHHHGGDHGHG3F3FGB5FGGHHHGFGEFHFHHHGHHHGHHHHHHHGGEGGHHGGGGGGHFGHFFFDFHGGHHHHGHHGGHHHE4FGGGHHGGG?EFHHHHGHHHGHHHFHBBCC/<@GEFFCCEGG
@M02034:409:000000000-BFKT7:1:1109:24241:6858 1:N:0:32
AAAGTCGAGGTGCCTAAAGTGGCAACCCAGACTAAGAAGGGTGGTGTAGAGCTTCCTGTAGCCGCATGGCGTTCGTACTTAAATATGGAACTAACCATTCCAATTTTCGCTGTCTCTTATACACATCTCCGAGCCCACGAGACCAGAGAG
+
CCCCCFCCCCABFGGGGGGGGGGHHHHGGHHGHHHHHHHHGHGEBFGHHHHFHHHHHHHFHGHFGGGGHFEEFGGFHHHHHEGGHHHHHFFHFHHHHHHGHHHHHHHGGGGGEFHHHHHHHHGGGHHHGFGGGGGGHFGCFGGGHHHHHG
@M02034:409:000000000-BFKT7:1:1109:21470:6860 1:N:0:32
AAAGTCGAGGTGCCTAAAGTGGCAACCCAGACTACTACTCATGTTGGTGGTGTAGAGCTTCCTGTAGCCGCATGGCGTTCGTACTTAAATATGGAACTAACCATTCCAATTTTCGCTGTCTCTTATACACATCTCCGAGCCCACGAGACC
+
CCCCCFABBCACGGGGGGGGGGGHHHHGGHHGHHHHGHHGHHHHHHHGGG2FGHHGHHHHHHHHHHHHHGGGGGHHGGGGFFFHHHHGHHFHHHGHHHHGHHHHHHGHFHHHHHGGGGGGHGHHHHGHHHHHGHFHGDGGCGHGGGGGGF
@M02034:409:000000000-BFKT7:1:1109:14154:6861 1:N:0:32
AAAGTCGAGGTGCCTAAAGTGGCAACCCAGACTGCGGGTCGGGTTGGT
+
BBBBBFBBBDBBGGGFGGGGGGGCGDHGGGDEHCG22A2FEGGHGG0A
@M02034:409:000000000-BFKT7:1:1109:25936:6874 1:N:0:32
AAAGTCGAGGTGCCTAAAGTGGCAACCCAGACTAATAATAAGGTTGGTGGTGTAGAGCTTCCTGTAGCCGCATGGCGTTCGTACTTAAATATGGAACTAACCATTCCAATTTTCGCTGTCTCTTATACACATCTCCGAGCCCACGAGACC
+
BBCCAFBCCCBCGGGGGGGGGGGHHHHGGHFGHBAFAGGHFFFFBGCECFEF13F5EDFGFHHGF5B5BEE>FEC1>1EFEEBEGFDFDEGFGF3@FGFHE13B3??44GDGH4>/EEEGFGHGB4?BFCHFHHHEB/<BCFGGCACD/?
@M02034:409:000000000-BFKT7:1:1109:25954:6878 1:N:0:32
AAAGTCGAGGTGCCTAAAGTGGCAACCCAGACTAATAATAAGGTTGGTGGTGTAGAGCTTCCTGTAGCCGCATGGCGTTCGTACTTAAATATGGAA
+
A3>3AFAA?DAAGBGFG4GB5GFGC4FEEHHGGFHCHHHFFFDFF2AEFEEBAFGFGHBFE3FHBGFHFGEEGEGFEEEEEECAEF43FGFH4GDB
@M02034:409:000000000-BFKT7:1:1109:11783:6888 1:N:0:32
AAAGTCGAGGTGCCTAAAGTGGCAACCCAGACTCAGCATAAGGTTGGTGGTGTAGAGCTTCCTGTAGCCGCATGGCGTTCGTACTTAAATATGGAACTAACCATTCCAATTTTCGCTGTCTCTTATACACATCTCCGAGCCCACGAGACC
+
AAAAAFA1>>AAFGG1BFAGFGFGFHHGGFGGHHABGAGG1AFHHGCGGGFFHHG2FFHHHHHHHHHGHGG/EGHHGGGGGGGHGHFF1GHHHEGGFHHHHHFFHHHF>FGHHHEGGGGHHHHHFHDGHHHHHHGHGCGGGGHGGGGGGF
@M02034:409:000000000-BFKT7:1:1109:8322:6890 1:N:0:32
AAAGTCGAGGTGCCTAAAGTGGCAACCCAGACTGGTGTTGGGGTTG
+
A?>AAF1AA@A1CGGFGFFD1DFFCGHEFCBFGB0GHAEHE/EA/A
@M02034:409:000000000-BFKT7:1:1109:25552:6896 1:N:0:32
AAAGTCGAGGTGCCTAAAGTGGCAACCCAGACTCATACTACTGTTGGTGGTGTAGAGCTTCCTGTAGCCGCATGGCGTTCGTACTTAAATATGGAACTAACCATTCCAATTTTCGCTGTCTCTTATACACATCTCCGAGCCCACGAGACC
+
BBCCBFCCCCBBGGGGGGGGGGGHHHHGGHHGHHHHHHHHHHHHHHHGGGABBGHHHHHHHGHHFGHHHGGGGGHGFEGGFFHFHHHHHHHHHHHHGHHHGHHHHHHHHHHHHHGGGGGHHGHHGHHHGGHHHHFHG?GFGGGGGGGGDF
@M02034:409:000000000-BFKT7:1:1109:23876:6896 1:N:0:32
AAAGTCGAGGTGCCTAAAGTGGCAACCCAGACTAAGGAGGGTGTTGGTGGTGTAGAGCTTCCTGTAGCCGCATGGCGTTCGTACTTAAATATGGAACTAACCATTCCAATTTTCGCTGTCTCTTATACACATCTCCGAGCCCACGAGACC
+
BBBBBFBBBBB@GGGGGGGFGGGHGHHGGHHGHHHFFF2EFGDGGHFGGGGGFEGGHHGGHHHHBGHGHGGGGGHHGGGGGGHHHHGHGHHHHEFDGHGFHHEGHHFGHHGHHHGGGGGHGFHHHGFHDCFFHH@DE/BCGGGGGGGGGC
@M02034:409:000000000-BFKT7:1:1109:8339:6903 1:N:0:32
AAAGTCGAGGTGCCTACAGTGGCAACCCAGACTGGTGTTGGGGTTGGTGGTGTAGAGCTTCCTGTAGCCGCATGGCGTTCGTACTTAAATATGGAACTAACCATTCCAATTTTCGCTGTCTCTTATACACATCTCCGAGCCCACGAGAC
+
BBBBBFBBBBBBGGGG4FGFFGGHHHHGGHHGHHGGHEGHHGGEEEAAFFGFADGFHHHGDGHGHFFBGFGCGGH1EEEGGECAGHHGFFEFHHBBFHGHF03BGEFFFHHHHHGGGGDFGHHFFHHHGCDFFFHED?BCGGHGGGG?D
@M02034:409:000000000-BFKT7:1:1109:4847:6919 1:N:0:32
AAAGTCGAGGTGCCTAAAGTGGCAACCCAGACTACTAAGCAGGTTGGTGGTGTAGAGCTTCCTGTAGCCGCATGGCGTTCGTACTTAAATATGGAACTAACCATTCCAATTTTCGCTGTCTCTTATACACATCTCCGAGCCCACGAGACC
+
BAAABF>ADDAAFGGFGGGGGFDFFHHCFGFFEFAGFHFHHHHGHHGGGGABFGHFFHHHHCGFGGGGHGFGGGHHFEGFEEGGHH4DGHFHHFDHFHHHHHFHEGFHFGHHHHGGGGGHFFFHGHFHFHFHEGHHDBFGG/FFDCGEGF
@M02034:409:000000000-BFKT7:1:1109:11964:6921 1:N:0:32
AAAGTCGAGGTGCCTAAAGTGGCAACCCAGACTCAGAATAAGGTTGGTGGTGTAGAGCTTCCTGTAGCCGCATGGCGTTCGTACTTAAATATGGAACTAACCATTCCAATTTTCGCTGTCTCTTATACACATCTCCGAGCCCACGAGACC
+
BBBCCFBCCCAAGGGGGGGGGGGHHHGGGHHGHHBFGDFGHFHHHHGGGGFFFGHHHHHGHHHHHHHHHGGGGGHHGGGGGFHHHHHHHHHHHHHGGHGFHHFHHHHHHHHHHHGGGGGGHHHHGHGHGFEHHHHGGGGGGGHGGGGGGF
@M02034:409:000000000-BFKT7:1:1109:11032:6932 1:N:0:32
AAAGTCGAGGTGCCTAAAGTGGCAACCCAGACTTCGAATCCTGTTGGTGGTGTAGAGCTTCCTGTAGCCGCATGGCGTTCGTACTTAAATATGGAACTAACCATTCCAATTTTCGCTGTCTCTTATACACATCTCCGAG
+
BBBBBFBADD2AEGFDBGFBGFFHCFEAFGHFFDDBCGCAAFDFFBEAAE1AAAFBGHHHEHGFBFGEGEECEEF1EB@CE?CGHHHFHFDGGGFFFFBC3?B?GBDFHHFFBGEEFE?FFG?GDFG33?2BFGD2?@@
@M02034:409:000000000-BFKT7:1:1109:6879:6933 1:N:0:32
AAAGTCGAGGTGCCTAAAGTGGCAACCCAGACTTCT
+
CCCCCFBCCCABGGGGGGGGGGGHHHHGGH2AG555
@M02034:409:000000000-BFKT7:1:1109:22327:6934 1:N:0:32
AAAGTCGAGGTGCCTAAAGTGGCAACCCAGACTACGGGGCATGTTGGTGGTGTAGAGCTTCCTGTAGCCGCATGGCGTTCGTACTTAAATATGGAACTAACCATTCCAATTTTCGCTGTCTCTTATACACATCTCCGAGCCCACGAGACC
+
CCCCBFCCCCBCGGGGGGGFGGGH4GHGGHHGHBBEGGFGEGGHHHHGGGGFGHHGHHHHHHHHHHHHHGGGGGHHGEGGGEGHHHHHHHHHHHGFHHHGHHGHHHGHHHHHHHGGGGGGHHHHHHHHGHHHHHHHGGGGGGHGGGGGGG
@M02034:409:000000000-BFKT7:1:1109:11148:6940 1:N:0:32
AAAGTCGAGGTGCCTAAAGTGGCAACCCAGACTAATAATAAGGTTGGTGGTGTAGAGCTTCCTGTAGCCGCATGGCGTTCGTACTTAAATATGGAACTAACCATTCCAATTTTCGCTGTCTCTTATACACATCTCCGAGCCCACGAGACC
+
AAAAAFBAD@>>CFGGGFG6FGEFHEFEEFHGHHFGHGHHFHBFGGGEFF1BFGHFHHHHGHHGGGHHHFFGGGHHEFGGEEFHHHHHFHHHGHGHFHFHFGDHGBFGHHHHGFEEGGGGHGHHHHB4BCFGGFDDG@CBFGFGCGCEDE
@M02034:409:000000000-BFKT7:1:1109:6019:6946 1:N:0:32
AAAGTCGAGGTGCCTAAAGTGGCAACCCAGACTAAGGAGCATGTTGGTGGTGTAGAGCTTCCTGTAGCCGCATGGCGTTCGTACTTAAATATGGAACTAACCATTCCAATTTTCGCTGTCTCTTATACACATCTCCGAGCCCACGAGACC
+
CCABBFCCBBAAGGGGGGGEGGGHHHHGGHGFHHHHHHHHEGFGHHHFGG1FFGHHGHHHFHHGHFHFHGGGGGGGEEGGGFHHHHHHHHHHHGFFGHHHHHHHHHFGHHHHHHGGGGGHHGHHEHGHHGHHHHBGG@CGDGHGGGGEDG
@M02034:409:000000000-BFKT7:1:1109:18029:6957 1:N:0:32
AAAGTCGAGGTGCCTAAAGTGGCAACCCAGACTGAGAGTCGGGTTGGTGGTGTAGAGCTTCCTGTAGCCGCATGGCGTTCGTACTTAAATATGGAACTAACCATTCCAATTTTCGCTGTCTCTTATACACATCTCCGAGCCCACGAGACC
+
BBBBBFBBBBBBGGGGFGGGGGGHHHHGGHHGHFHHHHHHGGGFFGGGGGEFGHHHHHHHHHHHHHHHHGGFEGHHGGGGGEGHHHHHGHHHHGFGHHHHHHHHGHHHHHHHHHGGGGDFHGHHFHHHHGGHFHHFGCCCGGHGCGGGGE
@M02034:409:000000000-BFKT7:1:1109:8827:6958 1:N:0:32
AAAGTCGAGGTGCCTAAAGTGGCAACCCAGACTGATGCGCGGGTTGGTGGTGTAGAGCTTCCTGTAGCCGCATGGCGTTCGTACTTAAATATGGAACTAACCATTCCAATTTTCGCTGTCTCTTATCCACATCTCCGAGCCCACGAGAC
+
BBBBBFBBBB?AGGGGGGGFGFGHGHHGGHGGCHBHGH?FGGGGGG?AFEGF?@GFGHHHHHFHHEHFF1EEFGHGGGGGGGFHEHHBEDGGGG33FFHGHF2FDGFG?GGHHFDGGGDGGFGHDF2>2<FGFHFFDCCG@GHGF>@DG
@M02034:409:000000000-BFKT7:1:1109:25860:6960 1:N:0:32
AAAGTCGAGGTGCCTAAAGTGGCAACCCAGACTAATACTGCTGTTGGTGGTGTAGAGCTTCCTGTAGCCGCATGGCGTTCGTACTTAAATATGGAACTAACCATTCCAATTTTCGCTGTCTCTTATACACATCTCCGAGCCCACGAGACC
+
AAAAAFAB?D>AGGGGGGGFGGFFGHGEFEGFGFFGHHGHCGGFGFEEFEEG1FHGHHGFHFFHFHFHHGGCEGGHGG0FEEHHHHHFFHGHHGHHHHEBFFDFG4FF4GHGHHGGGFEFHHHFEHFFFGFHHEGFDCDGGGHGCGG?DC
@M02034:409:000000000-BFKT7:1:1109:24137:6961 1:N:0:32
AAAGTCGAGGTGCCTAAAGTGGCAACCCAGACTAAGCAGAATGTTGGTGGTGTAGAGCTTCCTGTAGCCGCATGGCGTTCGTACTTAAATATGGAACTAACCATTCCAATTTTCGCTGTCTCTTATACACATCTCCGAGCCCACGAGACC
+
BABBCFCCCCABGGGGGGGFGGGHHHHGGHHGHHGHHHHHHHHHGHHFFGEEAFGFHHEGGHHHHHHHHGGGGGGGEEGGEEFGHHHHHHFHHF3EGHHHHFHEHHFGHHHHHHGFGGEGBGHFGHFGBFHHHHHFF/DFCFHGGFFDE<
@M02034:409:000000000-BFKT7:1:1109:25946:6964 1:N:0:32
AAAGTCGAGGTGCCTAAAGTGGCAACCCAGACTACTGATAGGGTTGGTGGTGTAGAGCTTCCTGTAGCCGCATGGCGTTCGTACTTAAATATGGAACTAACCATTCCAATTTTCGCTGTCTCTTATACACATCTCCGAGCCCACGAGACC
+
AAAABF3AADAABGGFGFFFBGEHFGHDFDFGFH3DGBGBGC23B2EEFG1FEFHHGHHGHHHHHHFHGGGEEEHFGGGGEEBAGG43GFDGFHGF@E@33FGFGFGGHHEHGBE?E?<FGGGGDFBG3FBBCG3BC/@@?/FFFCCDAF
@M02034:409:000000000-BFKT7:1:1109:19432:6972 1:N:0:32
AAAGTCGAGGTGCCTAAAGTGGCAACCCAGACTGGTGGGAATGTTGGTGGTGTAGAGCTTCCTGTAGCCGCATGGCGTTCGTACTTAAATATGGAACTAACCATTCCAATTTTCGCTGTCTCTTATACACATCTCCGAGCCCACGAGACC
+
CCCCCFBCCCABGGGGGGGGGGGGHHHGGHHGHHHHHGGHHHHHHHHGGGBFGFHGHHHHHGHGHHHHHGGGGGHHGEGGGEGHHHHFHHHHHHFHHHFHHHHHHHHGHHHHHHGGGGGHHHHHFHGGFFHHHHHGGGGGGGHGGGGGGF
@M02034:409:000000000-BFKT7:1:1109:25929:6973 1:N:0:32
AAAGTCGAGGTGCCTAAAGTGGCAACCCAGACTACTGATAGGGTTGGTGGTGTAGAGCTTCCTGTAGCCGCATGGCGTTCGTACTTAAATATGGAACTAACCATTCCAATTTTCGCTGTCTCTTATACACATCTCCGAGCCCACGAGACC
+
BBCCCFCCCCBBGGGGGGGGGGGHHHHGGHHGHHHGHHHHHHHHHGGGGGGFGHHHGHHHGHHHHHHHHGGGGGHGGFGGGEHHHHHHGHHHGHHHHHGGHHHHHHHHHHHHHGGGGGGHGHHHHHHHGHFHHHFHGGGGGGHGGGGGGE
@M02034:409:000000000-BFKT7:1:1109:9589:6979 1:N:0:32
AAAGTCGAGGTGCCTAAAGTGGCAACCCAGACTCAGAATCAGGTTGGTGGTGTAGAGCTTCCTGTAGCCGCATGGCGTTCGTACTTAAATATGGAACTAACCATTCCAATTTTCGCTGTCTCTTATACACATCTC
+
CCCBCFCCCCABGGGGGGGGGGGHHHHGGHGFH3A33ADFFGHHGHCEA?EAA3F5BA3BAFGFEA5ABAE0EEC1>>EC>>2?GHHB3@GDG333B3FFC03FFGF4BFEGF4>/EE<G4BFE???B?CB2GBD
@M02034:409:000000000-BFKT7:1:1109:14464:6980 1:N:0:32
AAAGTCGAGGTGCCTAAAGTGGCAACCCAGACTAATACTAATGTTGGTGGTGTAGAGCTTCCTGTAGCCGCATGGCGTTCGTACTTAAATATGGAACTAACCATTCCAATTTTCGCTGTCTCTTATACACATCTCCGAGCCCACGAG
+
BBBBBFBBBBABGGGGGGGGGGGHHHHGGHCFHHDFFGHHBFGHHHHGGGGFFDHDGHGHFHHHHHGGHGGEEGF1EFEGGEGGGHHHFHHGHHFHGFGHFC3F3?BDBF?GE4EEFFEEBHGGFF4BDF2GCGFFGCF@DGFGGG@
@M02034:409:000000000-BFKT7:1:1109:20017:6986 1:N:0:32
AAAGTCGAGGTGCTAAAGTGGCAACCCAGACTCAGCC
+
AAAAAFAADDAAGB3FGD3BBABFGHGGC0ECAA11F
@M02034:409:000000000-BFKT7:1:1109:4836:6987 1:N:0:32
AAAGTCGAGGTGCCTAAAGTGGCAACCCAGACTCAGCCGACGGTTGGTGGTGTAGAGCTTCCTGTAGCCGCATGGCGTTCGTACTTAAATATGGAACTAACCATTCCAATTTTCGCTGTCTCTTATACACATCTCCGAGCCCACGAGACC
+
CCCCCFCCCCACGGGGGGGGGGGGHHGGGHHGHFBCHHGGGGGGGGGEGGEFGHHFGHHHHHHHHFHHHGGGGGHFEEEFGEGHHHHHHHHHHHGHHHGGHHGHFGHHHHHHHHGGGGGHGHHHHHGHFGFHCHHHE@GFGEGGGFGGDC
@M02034:409:000000000-BFKT7:1:1109:17096:6987 1:N:0:32
AAAGTCGAGGTGCCTAAAGTGGCAACCCAGACTGCTGGTAATGTTGGTGGTGTAGAGCTTCCTGTAGCCGCATGGCGTTCGTACTTAAATATGGAACTAACCATTCCAATTTTCGCTGTCTCTTATACACATCTCCGAGCCCACGAGAC
+
>AAAAFAADDAACAFG1FGGFGGHH0FCF00AG1GG1ABGBFFADGEEAEBAAEDBB1FGHHGHFHHHFEC?EGGHGGGGGE0?FG@EGHHHFHBFBHFBGFGGFFDD2FFFGFE/<<FHHHHH1FFG2<DG1FGDBC//@FEECGC/?
@M02034:409:000000000-BFKT7:1:1109:26347:6996 1:N:0:32
AAAGTCGAGGTGCCTAGAGTGGCAACCCAGACTTCTACGAAGGTTGGTGGTGTAGAGCTTCCTGTAGCCGCATGGCGTTCGTACTTAAATATGGAACTAACCATTCCAATTTTCGCTGTCTCTTATACACATCTCCGAGCCCACGAGACC
+
A1>A>DAADDAABGG111BAGFCGHH0EFHFGHHHHGHGE/BEBGGGEFEEFA1G2FDFFH1FGFEFGFFGGGEG>EEEAE?>/?GHFBG2@GB1@@F1FG01BFGHH>F1EGGEEGGE1FD2FGHGB2B<CCG1BEGCGGGGFCA<ACF
@M02034:409:000000000-BFKT7:1:1109:18807:7008 1:N:0:32
AAAGTCGAGGTGCCTAAAGTGGCAACCCAGACTAATCAGAATGTTGGTGGTGTAGAGCTTCCTGTAGCCGCATG
+
DDDDCFBCBCBCGGGGGGGGGGGHHHHGGHHGHG3F35BD5DFGDHE222EA13D5ABFB5FFEBAE53EE0EE
@M02034:409:000000000-BFKT7:1:1109:7711:7008 1:N:0:32
AAAGTCGAGGTGCCTAAAGTGGCAACCCAGACTAAGGCGGGGGTTGGTGGTGTAGAGCTTCCTGTAGCCGCATGGCGTTCGTACTTAAATATGGTACTAACCATTCCAATTTTCGCTGTCTCTTATACACATCTCCG
+
BBBBBFBBBBABGGGGGGGGGGGGHHHGGHHGGFEHHGGEFGFGGGC//>EFF3F3FB?FFFHG3?44F/</?AGFCCDGF<2FGHFFFD<GHB1<FFDGF0D>1BG1DGDHG1-CDDAG0=DG0D0DHBB<CDG0A
@M02034:409:000000000-BFKT7:1:1109:25876:7017 1:N:0:32
AAAGTCGAGGTGCCTAAAGTGGCAACCCAGACTAAGAATGGGGTTGGTGGTGTAGAGCTTCCTGTAGCCGCATGGCGTTCGTACTTAAATATGGAACTAACCATTCCAATTTTCGCTGTCTCTTATACACATCTCCGAGCCCACGAGACC
+
BBBBBFBBDBAAGGGGGGGGGGGGHHHGGHHGHHHHHHHHHHGGFGGGGGAFFGHHHHHHHHHHHHHHHGGGGGHHGGGGGEHHHHHGHHHHHGHHHHGHHHGHHHHHHHHHHHGGGGFHHHHHHHHHHGFHHHHFGCCGGGHGGGGGGG
@M02034:409:000000000-BFKT7:1:1109:14439:7017 1:N:0:32
AAAGTCGAGGTGCCTAAAGTGGCAACCCAGACTGAGACGTCGGTTGGTGGTGTAGAGCTTCCTGTACCCGCATGGCGTTCGTACTTAAATATGGAACTAACCATTCCAATTTTCGCTGTCTCTTATACACATCTCCGAGCCCACGAGACC
+
BBCCCFCBBCABGGGGGGGGGGGFHHHGGHHGHHHGHHGGGGGFFGGGGGEBBGHGHHHHHHHHHHHGHGGEGGHHGEGGGFHHHHHHHHGHHHFGFHHHHFHHGHHHHHHHHHGGGGGFGHHHHHBGFHEHGGHGG?FFGGHGGGGGGF
@M02034:409:000000000-BFKT7:1:1109:18814:7029 1:N:0:32
AAAGTCGAGGTGCCTAAAGTGGCAACCCAGACTAATCAGAATGTTGGTGGTGTAGAGCTTCCTGTAGCCGCATGGCGTTTGTACTTAAATATGGAACTAACCATTCCAATTTTCGCTGTCTCTTATACACATCTCCGAGCCCACGAGACC
+
AABBBFBABB>AGGGGGGGFDGGHHHHGGHHFHFHGHHHHHHHHHHHGGFEBFGGGFFFHHGHHHFHHHGGEGGHHGEGGGFEHHHGFHHHHHFGFFFGGHFFHHFGGHHGHHHGGGGGHHGHHHHHFFBFHHHHFGGGGCGGGC?@ADC
@M02034:409:000000000-BFKT7:1:1109:18299:7029 1:N:0:32
AAAGTCGAGGTGCCTAAAGTGGCAACCCAGACTGGGGGGGGGGTTG
+
BBBBBFBBBBABGGGGGGGGGGGFHHHGGDEFFH22EG/AD?FFF;
@M02034:409:000000000-BFKT7:1:1109:13167:7035 1:N:0:32
AAAGTCGAGGTGCCTAAAGTGGCAACCCAGACTGGGGTGGGGGTTGGTGGTGTAGAGCTTCCTGTAGCCGCATGGCGTTCGTACTTAAATATGGAACTAACCATTCCAATTTTCGCTGTCTCTTATACACATCTCCGAGCCCACGAGAC
+
BAAAAFAA?DAA4BFFFFGDFFGHHGHEFH22FGHGGEEFFEEEEEEE1E1B?@@BEHHBFGHHHGHFFGGEEEHBE>EFEA2FEHG3FGGHHHBB?FDFFFBCGFHFFFGFHHFGFGBFHGHF1F<1<<F1FG1FA-<ACECFGGG??
@M02034:409:000000000-BFKT7:1:1109:13149:7036 1:N:0:32
AAAGTCGAGGTGCCTAAAGTGGCAACCCAGACTGGGGTGGGGGTTGGTGGTGTAGAGCTTCCTGTAGCCGCATGGCGTTCGTACTTAAATATGGAACTAACCATTCCAATTTTCGCTGTCTCTTATACACATCTCCGAGCCCACGAGACC
+
CCCCCFCCCCBCGGGGGGGGGGGHHHHGGHHGHHGHGAEEGGGGFGGGGGEFGHHHHHHHHHHHHHHHHGGEEGHHGGGGGFGHHHHHHHHHHHHGHHHHHHGHHHHHHHHHHGGGGGGHHHHHHGGHHHGHHHGHGGGGGGHGGGGGGE
@M02034:409:000000000-BFKT7:1:1109:6385:7036 1:N:0:32
AAAGTCGAGGTGCCTAAAGTGGCAACCCAGACTGGGGGGGGGGTTG
+
CBBCCFCBCCCCGGGGGGGGGGGHHHHGGHHAG3FHG2/AD;BF-B
@M02034:409:000000000-BFKT7:1:1109:10832:7039 1:N:0:32
AAAGTCGAGGTGCCTAAAGTGGCAACCCAGACTCATACTCATGTTGGTGGTGTAGAGCTTCCTGTAGCCGCATGGCGTTCGTACTTAAATATGGAACTAACCATTCCAATTTTCGCTGTCTCTTATACACATCTCCGAGCCCACGAGAC
+
ABBA>FABBBAAFGGFFGDGGFAGFHFGGHHGHFHHFHHHHHFGGFHGGC2BFGHHHHHGGEHGGEGDHFGAEEHHEFGGGEGGHHFHHHB4FGHF3FBFG13GHFFEFGHHHF/>EE<FH4FGBG4GB3?C?FGB<//><FFFC/<?C
@M02034:409:000000000-BFKT7:1:1109:18487:7041 1:N:0:32
AAAGTCGAGGTGCCTAAAGTGGCAACCCAGACTTGTGAGGGTGTTGGTGGTGTAGAGCTTCCTGTAGCCGCATGGCGTTCGTACTTAAATATGGAACTAACCATTCCAATTTTCGCTGTCTCTTATACACATCTCCGAGCCCACGAGACC
+
CCCCCFCCCCABGGGGGGGGGGGHHHHGGHHGHFF53BFEA2BEGHHGGGEFGGHHHHHHHHHHHHHHHGGGGGHHGGGGGEGHHHHGHHHHHHHHHHHGHHHHHHHGHHHHHHGGGGGGHGHHHHHHGHGHHHHFDCGGGGHGGGGGGG
@M02034:409:000000000-BFKT7:1:1109:12816:7052 1:N:0:32
AAAGTCGAGGTGCCTAAAGTGGCAACCCAGACTCCGCCTACTGTTGGTGGTGTAGAGCTTCCTGTAGCCGCATGGCGTTCGTACTTAAATATGGAACTAACCATTCCAATTTTCGCTGTCTCTTATACACATCTCCGAGCCCACGAGACC
+
A3AAADABBBAAGGGGGGGGGGGHHGHGGHHGHHFEGGGGHHHFHHFEFGEFGHHGHHHGHHHHFHGFHGGCFGHHFEGGGFFFHHGHGHFHHHGHHHHHHHGHHHHHHHHHHEGGGGGGHHHHGHHFFFFHHHHFDD?D//GGFFCGCF
@M02034:409:000000000-BFKT7:1:1109:24968:7053 1:N:0:32
AAAGTCGAGGTGCCTAAAGTGGCAACCCAGACTACGCCTCCTGTTGGTGGTGTAGAGCTTCCTGTAGCCGCATGGCGTTCGTACTTAAATATGGAACTAACCATTCCAATTTTCGCTGTCTCTTATACACATCTCCGCGCC
+
AA?AAFBBD2ABFGGGGFGGGFGBCFGFEFHFHG3EAAGG2FFFGHHGFF1BAGEGGHHHHCFHGHFHHGGGGGGHEEEAFE21FDFGHHHHGBGHHH33BGFGGHH4BFFHFB@EED<BFGF2FGBFFF??BDDGF/<B<
@M02034:409:000000000-BFKT7:1:1109:13743:7053 1:N:0:32
AAAGTCGAGGTGCCTAAAGTGGCAACCCAGACTAATCAGAATGTTGGTGGTGTAGAGCTTCCTGTAGCCGCATGGCGTTCGTACTTAAATATGGAACTAACCATTCCAATTTTCGCTGTCTCTTATACACATCTCCGAGCCCACGAGACC
+
CCCCCFCCCCAAGGGGGGGGGGGHHHHGGHHGHHHHHHHHHHFHHHGGGGGFGHHGHHHHHHHHHHHHHGGEGGHHGGGGGEGHHHHHHHHHHGHHHHGHHHHHHHGGHHHHHHGGGGGHHHHHHHFHFHHHHHHGGCGCDGHGGGGFGG
@M02034:409:000000000-BFKT7:1:1109:6391:7056 1:N:0:32
AAAGTCGAGGTGCCTAAAGTGGCAACCCAGACTGGGGTGGGGGTTGGTGGTGTAGAGCTTCCTGTAGCCGCATGGCGTTCGTACTTAAATATGGAACTAACCATTCCAATTTTCGCTGTCTCTTATACACATCTCCGAGCCCACGAGACC
+
BABBBFBBBDAAGFGGFFBGFFFHGHHGGHHGGCGHGAAEGGCAEFGGGGEFFDGBFHFHHHHHHHFHHGGGGGHGGEEGGEFGHHDFHHFHHHFFFHGBG0DGHFFF3FGHHHGGGGGEFFHGFHGDFBDGCHFGFDGGGEHGF@C<CE
@M02034:409:000000000-BFKT7:1:1109:10770:7063 1:N:0:32
AAAGTCGAGGTGCCTAAAGTGGCAACCCAGCGGGTTGGTGGTGTAGAGCTTCCTGTAGCCGCATGGCGTTCGTACTTAAATATGGAACTAACCATTCCAATTTTCGCTGTCTCTTATACACATCTCCGAGCCCACGAGACCAGAGAGGA
+
BBBABFABBBABGGGGGGGFGFGGFHHGGHHGGGGGGGEFGEGHGHHHHHHHGHHFHHHHGEEFEGFEEEGGEGHHHHGHHGHHHBGFHGHHHGHHHHGGGHHHGGGGGFHGGHHFHHHHHHHHHHGGCGFGGGGD/AAEGHHHGBGGG
@M02034:409:000000000-BFKT7:1:1109:17869:7065 1:N:0:32
AAAGTCGAGGTGCCTAAAGTGGCAACCCAGACTACGGGTCCGGTTGGTGGTGTAGAGCTTCCTGTAGCCGCATGGCGTTCGTACTTAAATATGGAACTAACCATTCCAATTTTCGCTGTCTCTTATACACATCTCCGAGCCCACGAGACC
+
B?ABBFAABDAACGGGFGGGGFGGHHGGFHHGHHHGCGEEHGGGGAEEFAEFGEGFFFHHHFHHHHHHHGGEEFHHGFGFE?BGHHGHFHHHHGBGGHGFHGHHHHHFDGFHHHGGGGBFBGHHGHBGHGHFHHGFFCGCGAFFCCC.CF
@M02034:409:000000000-BFKT7:1:1109:10788:7067 1:N:0:32
AAAGTCGAGGTGCCTAAAGTGGCAACCCAGCCTCATGGTGGTGTAGCTCTTCCTGTAGCCGCATGGCGTTCGTACTTAAATATGGAACTAACCATTCCAATTTTCGCTGTCTCTTATACACATCTCCGAGCCCACGAGAC
+
CCCCCFBCCCCCGGGGGGGGGGGHHHHGGF22A23D5FGFGGGHHB55DFHHHHHHGHFHFGEEGHFEFGGGGGEGHGHHGGHFF3GHHFHFFHHHHHHHHFHHHGGGGGHHHHHHGEG4F3F3?DF?CCCDFHGGDFCG
@M02034:409:000000000-BFKT7:1:1109:23452:7069 1:N:0:32
AAAGTCGAGGTGCCTAAAGTGGCAACCCAGACTAATAATAATGTTGGTGGTGTAGAGCTTCCTGTAGCCGCATGGCGTTCGTACTTAAATATGGAACTAACCATTCCAATTTTCGCTGTCTCTTAACACATCTCCGAGCCCACGAGACCA
+
BBAAAFABDB2AFGGGFGGGGGGFGHGGGHHG33FFHFGDFGG5AGGGEGAFGHHBGHFHEFHGHDGFBEGGGGHHGEGGEE2EFFHHHH4EGHGHFHHHHHHHGGHGGHHEHHGGGGEHHHGHH4?FF/FFBGFG?CGGGHGF<DGGGF
@M02034:409:000000000-BFKT7:1:1109:9046:7070 1:N:0:32
AAAGTCGAGGTGCCTAAAGTGGCAACCCAGACTTCGTCTGCTGTTGGTGGTGTAGAGCTTCCTGTAGCCGCATGGCGTTCGTACTTAAATATGGAACTAACCATTCCAATTTTCGCTGTCTCTATACACATCTCCGAGCCCACGAGACCA
+
CCCCCFCCCCBCGGGGGGGGGGGHHHHGGHHGHHHGHGHGHHHHHHHGGGEFGFHHHHHHHHHFHHHHHGGGGGHHGGGGGEGHHHHHHHGHHHFFHHHHHGHHHHHFHHHHHHGGGGGHHGHGHHFHHFHHHHHD<CGGGHGGGGGGGH
@M02034:409:000000000-BFKT7:1:1109:12831:7071 1:N:0:32
AAAGTCGAGGTGCCTAAAGTGGCAACCCAGACTCCGCCTACTGTTGGTGGTGTAGAGCTTCCTGTAGCCGCATGGCGTTCGTACTTAAATATGGAACTAACCATTCCAATTTTCGCTGTCTCTTATACACATCTCCGAGCCCACGAGACC
+
BBBB?FBBBBABGGGGGGGFGGGHGHHGGHHGHHFGGGGGHHGHFHH2FEEFFFHFHEHHHHHGHGHGHGG@EGHFGEEGGEGFGHBFHHHHHG3DGHGFBE3GFHHEHGHHHGGGGDFHHHFFEHDFFFFHHHGHGCFFFEEFFGGGGF
@M02034:409:000000000-BFKT7:1:1109:17254:7076 1:N:0:32
AAAGTCGAGGTGCCTAAAGTGGCAACCCAGACTAATAATAATGTTGGTGGTGTAGAGCTTCCTGTAGCCGCATGGCGTTCGTACTTAAATATGGAACTAACCATTCCAATTTTCGCTGTCTCTTATACACATCTCCGAGCCCACGAGACC
+
CCCCCFCBCCCCGGGGGGGGGGGHHHHGGHHGHHHGBHHHHGHHHHHGGGEFGHHHHHHHHHHHHHHHHGGFGGHHGGGGGFHHHHGGHHHHGHGHGHHHHHHHHHHHHHHHHHGGGGGGHHHHHHHHHHHHHHHHGBCCGGHGGGGGGF
@M02034:409:000000000-BFKT7:1:1109:18500:7076 1:N:0:32
AAAGTCGAGGTGCCTAAAGTGGCAACCCAGACTGCGGCGCCGGTTGGTGGTGTAGAGCTTCCTGTAGCCGCATGGCGTTCGTACTTAAATATGGAACTAACCATTCCAATTTTCGCTGTCTCTTATACACATCTCCGAGCCCACGAGACC
+
CCCCCFCCCCABGGGGGGGFGGGHHHHGGHHGHHHGGGGGGGGFGGGGGGEFFGHHHHHHHHHHHGHHGGGEGGHHFEGGGFHHHHHHHHHHHHFGHHHHHHHHHHHHFHHHHHGEGGGGHHGFFHHHHHGHHHHFGCGGGGHGFGGGGG
@M02034:409:000000000-BFKT7:1:1109:21139:7081 1:N:0:32
AAAGTCGAGGTGCCTAAAGTGGCAACCCAGACTACTCCTCAGGTTGGTGGTGTAGAGCTTCCTGTAGCCGCATGGCGTTCGTACTTAAATATGGAACTAACCATTCCAATTTTCGCTGTCTTTATACACATCTCCGAGCCCACGAGACCA
+
BCBCCFCCCCBBGGGGGGGGGGGHHHGGGHGGHGHHHHHHHHHHHHGEFGAFGFHHHHHHHGHHHHHHHGGEFGHHGGGGGEGHHHHHHHHHHHEHHHGHHHHHHHHHGFHHHHGGGGGHHHHHHHGHHGFHHHHGCGGGGHGGGGGFGE
@M02034:409:000000000-BFKT7:1:1109:8634:7089 1:N:0:32
AAAGTCGAGGTGCCTAAAGTGGCAACCCAGACTGCGCAGCATGTTGGTGGTGTAGAGCTTCCTGTAGCCGCATGGCGTTCGTACTTAAATATGGAACTAACCATTCCAATTTTCGCTGTCTTTATACACATCTCCGAGCCCACGAGACCA
+
CCCCCFBCCCABGGGGGGGGGGGHHHHGGHHGHBGFFEEGGDFHHHHGGGEFHHHGHHHHHHHHHHHHHGGEGGHHGGGGGFFHHHFGFHGHHGFGHHHHHHHHHHGHHHHHHHGGGGGHHHH3B3B3F2B??3BA/BBCGEF/><EDG<
@M02034:409:000000000-BFKT7:1:1109:11113:7089 1:N:0:32
AAAGTCGAGGTGCCTAAAGTGGCAACCCAGACTGTGTCGGGTGTTGGTGGTGTAGAGCTTCCTGTAGCCGCATGGCGTTCGTACTTAAATATGGAACTAACCATTCCAATTTTCGCTGTCTCTTATACACA
+
AABBBFBBBDBBFGGGGFGGGGGGHHGGGHHGH33BG52A2FEGGHGEEGEFGHHGGHHFGHHHGGFFHGGEEEHGGGGGGGBHHHHGHGHHHHFGFHFFGHHGHHHHHHHHH4EEGGGHHGHHGGDGFGB
@M02034:409:000000000-BFKT7:1:1109:8648:7099 1:N:0:32
AAAGTCGAGGTGCCTAAAGTGGCAACCCAGACTGCGCAGCATGTTGGTGGTGTAGAGCTTCCTGTAGCCGCATGGCGTTCGTACTTAAATATGGAACTAACCATTCCAATTTTCGCTGTCTTTATACACATCTCCGAGCCCACGAGACCA
+
AA>AAFBBDDAAGGBGGGGGGGGHBFEEEHHGHHGGGGGGHHHHHGHFFGAFFFFGHGHFGEGFGFHHHG0>EEHGGGGGGE?GHHHEHGEHHGEHHHHFHFHHHFGFHHHHHHGGGGFHHHFFHGFFGFFHHHFGGGCDGEFGG?EGF<
@M02034:409:000000000-BFKT7:1:1109:13685:7103 1:N:0:32
AAAGTCGAGGTGCCTAAAGTGGCAACCCAGACTGATAAGCCGGTTGGTGGTGTAGAGCTTCCTGTAGCCGCATGGCGTTCGTACTTAAATATGGAACTAACCATTCCAATTTTCGCTGTCTCTTATACACATCTCCGAGCCCACGAGAC
+
BBBBBFABBBBBGGGGGGGFGGGHHHHGDHHGHHHHHHHHHGGGFGGGGGEFHHHFHHGHHHHHHHFHHGGCFGHGGGGGGGHHHHHHHHGHHHGHEHFHHHHHHHGHDGHHHHGGGGGHHGHHHHGF3BFHHHG2?CCGGGHGGCGFG
@M02034:409:000000000-BFKT7:1:1109:25439:7111 1:N:0:32
AAAGTCGAGGTGCCTAAAGTGGCAACCCAGACTGGGGGTGGGGTTGGTGGTGTAGAGCTTCCTGTAGCCGCATGGCGTTCGTACTTAAATATGGAACTAACCATTCCAATTTTCGCTGTCTCTTATACACATCTCCGAGCCCACGAGACC
+
CCCBBFBBCCCCGGGGGGGGGGGHHHGGGH2FHHHGGGAFGGGGGGGGGGEFFGHHHHHHHHHHHHHHHGGGGGHHGGGEEEEHGHHFHHHHHGHHHHFHHHHHHGHHHHHHHHGGGGGHHHHHHHHHFHEHHGFFGFGGGGGGGGGGGC
@M02034:409:000000000-BFKT7:1:1109:5959:7114 1:N:0:32
AAAGTCGAGGTGCCTAAAGTGGCAACCCAGACTGATCCTACTGTTGGTGGTGTAGAGCTTCCTGTAGCCGCATGGCGTTCGTACTTAAATATGGAACTAACCATTCCAATTTTCGCTGTCTCTTATACACATCTCCGAGCCCACGAGACC
+
A?AAADAABB2AEFCGFFBFFFECFGFFGFHGCFH5EDGHHHFDGHGAFABAABFFHHBGFHHF5DGFHGEEEGGCEE?FEEFEGHFEGGDGGFFFHHBBFFDHHHFHFHHHE4E?EGGHHGFHHHEG42DBGF?F/?CGGEEECGFDDF
@M02034:409:000000000-BFKT7:1:1109:19426:7122 1:N:0:32
AAAGTCGAGGTGCCTAAAGTGGCAACCCAGACTCCGCCGGGTGTTGGTGGTGTAGAGCTTCCTGTAGCCGCATGGCGTTCGTACTTAAATATGGAACTAACCATTCCAATTTTCGCTGTCTCTTATATACATCTCCGAGCCCACGAGACC
+
BBBCCFCCCCCCGGGGGGGGGGGHHHHGGHFFHHHEGGGGGGFEGHHEFGFFGGHGHHHHHHHHGGHHHGGEEGHHGGGGGFHHHHGGHHHHHHHGHHHHHHHHHHGG4FHHHHGGGGFHGHHHHH2G@@FHHGGHG?CCGGHGGGGGGG
@M02034:409:000000000-BFKT7:1:1109:19278:7129 1:N:0:32
AAAGTCGAGGTGCCTAAAGTGGCAACCCAGACTCAGAGTTCGGTTGGTGGTGTAGAGCTTCCTGTAGCCGCATGGCGTTCGTACTTAAATATGGAACTAACCATTCCAATTTTCGCTGTCTCTTATACACATCTCCGAGCCCACGAGAC
+
BBBBBFAABBBBGGFGFGGGFFGHHEFGGHGGFHGBFHFGHGGGGCGEFEAFGBGFHHHHHGHHHHHGHGGEEGHHGEGGGE?GGHGFFHGHHBDFHHBGHGHHHHHGFHHHGFEDE?EGHHHFFFBFDGFGHHHGGDGGGGHGGCD<E
@M02034:409:000000000-BFKT7:1:1109:25481:7132 1:N:0:32
AAAGTCGAGGTGCCTAAAGTGGCAACCCAGACTTCGTGTATGGTTGGTGGTGTAGAGCTTCCTGTAGCCGCATGGCGTTCGTACTTAAATATGGAACTAACCATTCCAATTTTCGCTGTCTCT
+
AAAABFABDBAAFGFGGGGGFCFGGHGEGGFFFH5AFABAGGEGHF2AFEEBA3B5D53BGFHHGG5BGEE?EFHFF>EFE12FGHFGHGFFGF3@B@BGC0BF?FF4?F?F??/?ED<34BF
@M02034:409:000000000-BFKT7:1:1109:25758:7133 1:N:0:32
AAAGTCGAGGTGCCTAAAGTGGCAACCCAGACTTCGCATCTTGTTGGTGGTGTAGAGCTTCCTGTAGCCGCATGGCGTTCGTACTTAAATATGGAACTAACCATTCCAATTTTCGCTGTCTCTTATACACATCTCCGAGCCCACGAGACC
+
BCCCBFCCCCBCGGGGGGGGGGGHHHHGGHHGHHHGGGGGHGHHHHHEFGEFFGHGHHHHHHHHHHHHHGGGGGHHGEGGF?GHHHHGFHHHHHGHGHHHHHHHHHGHHHHHHHGEFGGHHHHHHHHHHHGHHHFHGFCGGGHGGFGGGG
@M02034:409:000000000-BFKT7:1:1109:19437:7137 1:N:0:32
AAAGTCGAGGTGCCTAAAGTGGCAACCCAGACTAGTAAGAGTGTTGGTGGTGTAGAGCTTCCTGTAGCCGCATGGCGTTCGTACTTAAATATGGAACTAACCATTCCAATTTTCGCTGTCTCTTATACACATCTCCGAGCCCACGAGACC
+
CCCCCFCCCCBCGGGGGGGGGGGHHHHGGHHGHHHHHHGHHHGHHHHFGGGGHHHFHHHHHHHHHGFHHGGEEGHGFEGGGEGHHHHHHHHHHEBBFGHHGHFFGFHGHGHHHHGGGFGHHHHHGHHFHGHHHHHGGC/BCFHGCDGGDE
@M02034:409:000000000-BFKT7:1:1109:5555:7143 1:N:0:32
AAAGTCGAGGTGCCTAAAGTGGCAACCCAGACTAAGACGAATGTTGGTGGTGTAGAGCTTCCTGTAGCCGCATGGCGTTCGTACTTAAATATGGAACTAACCATTCCAATTTTCGCTGTCTCTTATACACATCTCCGAGCCCACGAGACC
+
BBBCBFBBBBBBGGGGGGGGGGGHHHHGGHHGHHHHHHGGGHHHHHHGGGEFGHHHHHHHHHHHHHHHHGGGGGHHGEGGGFHHHHHHHHHHHHFHFHFGHHGHHHHGHHHHHHGGGGGGHHHHHHGHHHHHGHHHF/DFGGHGGGGGGG
@M02034:409:000000000-BFKT7:1:1109:6207:7149 1:N:0:32
AAAGTCGAGGTGCCTAAAGTGGCAACCCAGACTGGGCGGGGTGTTGGTGGTGTAGAGCTTCCTGTAGCCGCATGGCGTTCGTACTTAAATATGGAACTAACCATTCCAATTTTGG
+
AABBBFBABBAAFGGGGCFGGGGHHGHEFHGGGC22AA0A0EEGGEHEFG1FFGHFGHHEGHHHHHGGHGGCEGHFEGGED?BGHHHFGGFHGHBGGFFFFF1GBF1F1FGHF1<
@M02034:409:000000000-BFKT7:1:1109:12055:7150 1:N:0:32
AAAGTCGAGGTGCCTAAAGTGGCAACCCAGACTAATAAGCATGTTGGTGGTGTAGAGCTTCCTGTAGCCGCATGGCGTTCGTACTTAAATATGGAACTAACCATTCCAATTTTCGCTGTCTCTTATACACATCTCCGAGCCCACGAGACC
+
A@BB>DA3D@B@GGGFGFGFGGGGHHHGGHHGG335B5B3B5FDFGEEFE2BFBGGHHHFGEHHHHGHHGGEDEHGGGGGFEGHEHHFFHGHHHF3CGD@FE3GHHGFHHFHHHGDEDA3GFF44GBE4B1GFHBG?<B?GEEE<CCDGF
@M02034:409:000000000-BFKT7:1:1109:26919:7161 1:N:0:32
AAAGTCGAGGTGCCTAAAGTGGCAACCCAGACTGGGTGTGGGGTTGGTGGTGTAGAGCTTCCTGTAGCCGCATGGCGTTCGTACTTAAATATGGAACTAACCATTCCAATTTTCGCTGTCTCTTATACACATCTCCGAGCCCACGAGACC
+
CCCCCFCCCCCCGGGGGGGFGGGGHHHGGHHGHHHGBAAFFEGEFGGGGGGFGHHHFHHHHHHHHHHHHGGEGGHHGGGGGGGHHHHGHHHHHHHHGHFFHHHHHHHHHHHHHHGGGGGHHHHHHHFHHHHHHFGHGCFGGGHGGGGGGG
@M02034:409:000000000-BFKT7:1:1109:8241:7175 1:N:0:32
AAAGTCGAGGTGCCTAAAGTGGCAACCCAGACTAAGATTCAGGTTGGTGGTGTAGAGCTTCCTGTAGCCGCATGGCGTTCGTACTTAAATATGGAACTAACCATTCCAATTTTCGCTGTCTCTTATACACATCTCCGAGCCCACGAGACC
+
BBBBBFBBB@BBGGGGGGGGGGGHHGHGGHHGHHHHHGHHHHHHHFEEFGGFHHHHHGHHHFHHHGHHHGGEGGHHGGGGGGHHHHHGHHGHHHHFFHFGHFFHHHFGHHHHHGFFGGGGHHHHHHHGEHBHHGFHD@GFGGHGGFCGFG
@M02034:409:000000000-BFKT7:1:1109:21475:7184 1:N:0:32
AAAGTCGAGGTGCCTAAAGTGGCAACCCAGACTTCGGATCCGGTT
+
BCCCBFBCCCAAGGGGGGGGGGGHHHHGGHHGH55BF2E222AAE
@M02034:409:000000000-BFKT7:1:1109:26915:7186 1:N:0:32
AAAGTCGAGGTGCCTAAAGTGGCAACCCAGACTAATTGTTCTGTTGGTGGTGTAGAGCTTCCTGTAGCCGCATGGCGTTCGTACTTAAATATGGAACTAACCATTCCAATTTTCGCTGTCTCTTATACACATCTCCGAGCCCACGAGACC
+
BBBBBFBBBDABGGGFGGGGGGGHHHHGFHHGHHHF55555DGDGHHGGGDFGHHHHHHHHHHHHGHHHGGCGGHHGGGGGEGGGHHFDHFHHHFHHHHHHHHHHHFFFHHHHHGGGGGHHHHHHHHHGHHHHFGHGGGG?FAGGCGEGG
@M02034:409:000000000-BFKT7:1:1109:8228:7188 1:N:0:32
AAAGTCGAGGTGCCTAAAGTGGCAACCCAGACTAAGATTCAGGTTGGTGGTGTAGAGCTTCCTGTAGCCGCATGGCGTTCGTACTTAAATATGGAACTAACCATTCCAATTTTCGCTGTCTCTTATACACATCTCCGA
+
BBBBAFBBBBBBGGGGFG4AFGGHHHHGGHFGFF3G3DGF5AEGGG2AEE1F1BGFFFHH5FGFHGHEDGG0EGGAEEEFEEHHHFFEHHHHHH3BFGFEGF3B34FDGFFFFFEDGGGEHHHHHGFD3FDFCHGD/@
@M02034:409:000000000-BFKT7:1:1109:4683:7195 1:N:0:32
AAAGTCGAGGTGCCTAAAGTGGCAACCCAGACTAATAATCTTGTTGGTGGTGTAGAGCTTCCTGTAGCCGCATGGCGTTCGTACTTAAATATGGAACTAACCATTCCAATTTTCGCTGTCTCTTATACACATCTCCGAGCCCACGAGACC
+
BBBBBFBABBABGGGGGGGFGGGHFHGGGHGGHHHHHHHHHHHHHHGGGGBFBFGGHGHHHHHHHGGHHGCFGGHHGGGGGEGEGHGHHHHHHHGHGHGHHHHHHHFHHHHHHHGGGGGHHHHHHHHHFF2GHHFHFFGGGGGGGGGDGG
@M02034:409:000000000-BFKT7:1:1109:11137:7196 1:N:0:32
AAAGTCGAGGTGCCTAAAGTGGCAACCCAGACTATTGAGCGTGTTGGTGGTGTAGAGCTTCCTGTAGCCGCATGGCGTTCGTACTTAAATATGGAACTAACCATTCCAATTTTCGCTGTCTCTTATACACATCTCCGAGCCCACGAGA
+
AABA>DA>DD2AFGGFGFFAEFFHHGHGEEEGGBFFH5GFEEEEHHHEFGEFHHHHFHGEHFFGGHFGFEEEFGHHGEEEEEGHGHDDHFFGHEFF@FFBEHHHHHHHHGGHGFGFF?FFHFHHBHFHFFHCCF3BC>@<<CGGGGGD
@M02034:409:000000000-BFKT7:1:1109:21982:7200 1:N:0:32
AAAGTCGAGGTGCCTAAAGTGGCAACCCAGACTCAGAATATGGTTGGTGGGGTAGAGCTTCCTGTAGCCGCATGGCGTTCGTACTTAAATATGGAACTAACCATTCCAATTTTCGCTGTCTCTTATACACATCTCCGAG
+
A3ABAFBBB@AAGFFDGFFGGFDFFAAAFGHFFGHFGHBGHHHFDEG?EE0ABEEGHBGHFBGGADFBGEEEEEFAEF/FEEGHHFHFHHFFHB3FCGD3F??3GG4GHGHHHBE/EFGFFFHHGHFGHG1F111FA/<
@M02034:409:000000000-BFKT7:1:1109:11403:7202 1:N:0:32
AAAGTCGAGGTGCCTAAAGTGGCAACCCAGACTAAGAGTGGTGTTGGTGGTGTAGAGCTTCCTGTAGCCGCATGGCGTTCGTACTTAAATATGGAACTAACCATTCCAATTTTCGCTGTCTCTTATACACATCTCCGAGCCCACGAGACC
+
BBCBCFCCCCBCGGGGGGGGGGGHHHHGGHHGHGFHGGGGGHGHGHHGGGEFFGHGHHHHHHHHHHHHHGGEEGHHGGGGEEFEHHHHHHHHHHGHHHGGHHGHHHHHHHHHHHGGGGGGHHHHHHGHHHFHHHFHGCCCFFHGGGGDDF
@M02034:409:000000000-BFKT7:1:1109:11152:7208 1:N:0:32
AAAGTCGAGGTGCCTAAAGTGGCAACCCAGACTATTGAGCGTGTTGGTGGTGTAGAGCTTCCTGTAGCCGCATGGCGTTCGTACTTAAATATGGAACTAACCATTCCAATTTTCGCTGTCTCTTATACACATCTCCGAGCCCACGAGACC
+
CCCCCFCCCCBBGGGGGGGGGGGHHHHGGHHGHGHHHHHHGGGGHHHGGGGFHHHHHHHHHHHHHHHHHGGFEGHHGFGGGGHHHHHHHHHHHHFHFHHHHHHGHFHGHGHHHHGEGGFFHGHHHHGHFFGFHHGFGGCFGEFEGGGDGA
@M02034:409:000000000-BFKT7:1:1109:20105:7215 1:N:0:32
AAAGTCGAGGTGCCTAAAGTGGCAACCCAGACTGGGCCGTCGGTTGGTGGTGTAGAGCTTCCTGTAGCCGCATGGCGTTCGTACTTAAATATGGAACTAACCATTCCAATTTTCGCTGTCTCTTATACACATCTCCGAGCCCACGAGACC
+
DDDDDFCCDCBCGGGGGGGGGGGHHHHGGHHGHHHHHHGGGGGGGGGGGGEFGHHHHHGHHHHHHHHHHGGGGGHHGGGGGGHHHHHHHHHHHHHFHHHHHHHHHHGHHHHHHHGGGGGGHGHHFHHHGHGHHHFHGGCGGGHGGGFGGG
@M02034:409:000000000-BFKT7:1:1109:26142:7216 1:N:0:32
AAAGTCGAGGTGCCTAAAGTGGCAACCCAGACTCCTAATCCGGTTGGTGGTGTAGAGCTTCCTGTAGCCGCATGGCGTTCGTACTTAAATATGGAACTAACCATTCCAATTTTCGCTGTCTCTTATACACATCTCCGAGCCCACGAGACC
+
BBCCCFCBCCACGGGGGGGFGGGHHHHGGHHGHHHHHHHHHGGGGGGEFGEFFHHHHHHHHHHHGHHHHGGGGGHHGGGGGFGHHHHHHHHHHHHHGHFFHHHHHHHHHHHHHHGGGGGFHHHGHHFGHFEHHHGFGCCGGGHGGCFEFE
@M02034:409:000000000-BFKT7:1:1109:15607:7217 1:N:0:32
AAAGTCGAGGTGCCTAAAGTGGCAACCCAGACTAGTAATCATGTTGGTGGTGTAGAGCTTCCTGTAGCCGCATGGCGTTCGTACTTAAATATGGAACTAACCATTCCAATTTTCGCTGTCTCTTATACACATCTCCGAGCCCACGAGACC
+
CCCCCFCCCCCBGGGGGGGGGGGHHHHGGHHGHHHHHHHHHGHHHHHGGGEFGFHHHHHHHHHHHGHHHGGEEGHHGGGGGFGHHHHGHHHHHHGHHHHHHHHGHHHHHGHHHHGGGGGHHHHHGH4GHHGHGHHFGBGGGGHGGGGGGE
@M02034:409:000000000-BFKT7:1:1109:9991:7221 1:N:0:32
AAAGTCGAGGTGCCTAAAGTGGCAACCCAGACTAAGAATAATGTTGGTGGTGTAGAGCTTCCTGTAGCCGCATGGCGTTCGTACTTAAATATGGAACTAACCATTCCAATTTTCGCTGTCTCTTATACACATCTCCGAGCCCACGAGACC
+
DDDDCFCBCCBCGGGGGGGGGGGHHHHGGHHGHHGGGGHHHHHHHHHGGGFFFHHHHHHHHHHHHHHHHGGGGGHHGGGGGFHHHHHHHHHHHGFHGHHHHHGHHHHHHHHHHGGGGGGHHGHHHHHHHHFFHHGHGFGCGGHGGGGFDC
@M02034:409:000000000-BFKT7:1:1109:10564:7221 1:N:0:32
AAAGTCGAGGTGCCTAAAGTGGCAACCCAGACTAAGCATGGGGTTGGTGGTGTAGAGCTTCCTGTAGCCGCATGGCGTTCGTACTTAAATATGGAACTAACCATTCCAATTTTCGCTGTCTCTTATACACATCTCCGAGCCCACGAGACC
+
BABBBFBBBBABGGGGGGGGGGGHHHHGGHHGHFHHHHHHFHGGGGGGGGEFFFHHHHHHHGHHGHHHHGGGGGHHGGGGGFFHHHHGFHHHHGEHFHHGHHHHGHHHGHHHHHGGGGGHHHHHHHGGFGHHHHFHGGGGGGHGGGFEGA
@M02034:409:000000000-BFKT7:1:1109:21449:7224 1:N:0:32
AAAGTCGAGGTGCCTAAAGTGGCAACCCAGACTGGGAGGTCTGTTGGTGGTGTAGAGCTTCCTGTAGCCGCATGGCGTTCGTACTTAAATATGGAACTAACCATTCCAATTTTCGCTGTCTCTTATACACATCTCCGAGCCCACGAGACC
+
DDDDDFBCCCCCGGGGGGGGGGGHHHHGGHEGHHGHHGGAGGHHHHHGGGGFFGHHHHHHHHHHHHHGHGGEGGHHGFGGGEGHHHHHHHHHHHEHHHHHHHFGHHHFHHHHHHGGGGGHHHHHFHFHHHGHHHHHG?FFGEHGCGGGGE
@M02034:409:000000000-BFKT7:1:1109:16456:7236 1:N:0:32
AAAGTCGAGGTGCCTAAAGTGGCAACCCAGACTCAGACGCCTGTTGGTGGTGTAGAGCTTCCTGTAGCCGCATGGCGTTCGTACTTAAATATGGAACTAACCATTCCAATTTTCGCTGTCTCTTATACACATCTCCGAGCCCACGAGACC
+
BCCCBFCBCCBBGGGGGGGGGGGHHHHGGHHGHHGHHHGGGHHHGHHGGGAFGHHHHHHHHHHHHHHHHGGCGGHHGGGGGGHHHHHHHHHHHHHHHHHHHHHHHHHHFHHHHHGGGGGGHGHHFHHHHFFHHHFHGFGGGGHGGCGFGC
@M02034:409:000000000-BFKT7:1:1109:26471:7240 1:N:0:32
AAAGTCGAGGTGCCTAAAGTGGCAACCCAGACTCCTCCGGCGGTTGGTGGTGTAGAGCTTCCTGTAGCCGCATGGCGTTCGTACTTAAATATGGAACTAACCATTCCAATTTTCGCTGTCTCTTATACACATCTCCGAGCCCACGAGACC
+
BCCCCFBCCCCCGGGGGGGGGGGHHHFGGHHGHHHHHHGGGGGEGGGFGEEFGGFFHHGHFHHHHFHHHDGGGGHHGGGEGFFHHHHHHHGHHHFFHHHGHHGHHHGHBGHHHHFGFDGGHFHHHHFHFHGHFFFDAC??@FHGGGGADA
@M02034:409:000000000-BFKT7:1:1109:12080:7241 1:N:0:32
AAAGTCGAGGTGCCTAAAGTGGCAACCCAGACTACGAATAAGGTTGGTGGTGTAGAGCTTCCTGTAGCCGCATGGCGTTCGTACTTAAATATGGAACTAACCATTCCAATTTTCGCTGTCTCTTATACACATCTCCGAGCCCACGAGAC
+
AAABAFAAD@AAFGGFGDGFFGGHHGHGGHHGHGGEFHHGHHCGGHGAFG1FAEF5FDFFHHHGBFGGFEEEGEGGEEECEFBFGHFHHHGHHEGGBBFFGG3GFGFGFHEHFBGEEGGFFEGGFHHH3GFHHGF?D?GCCEEGGFDAD
@M02034:409:000000000-BFKT7:1:1109:12097:7246 1:N:0:32
AAAGTCGAGGTGCCTAAAGTGGCAACCCAGACTACGAATAAGGTTGGTGGTGTAGAGCTTCCTGTAGCCGCATGGCGTTCGTACTTAAATATGGAACTAACCATTCCAATTTTCGCTGTCTCTTATACACATCTCCGAGCCCACGAGACC
+
BBCABFBCCCBCGGGGGGGGGGGHHHHGGHHGHHHGFHHGHHHHHHGGGGEFGHHHHHHHHHHHHHHHHGGFGGHHGGGGGEFHHHHHHHHHHGGGHHHHHHHHHHHHHHHHHHGGGGGHHHHHFHFGBGFHFHHFDGGGGGEGGGGGGF
@M02034:409:000000000-BFKT7:1:1109:20550:7248 1:N:0:32
AAAGTCGAGGTGCCTAAAGTGGCAACCCAGACTACTGCGAATGTTGGTGGTGTAGAGCTTCCTGTAGCCGCATGGCGTTCGTACTTAAATATGGAACTAACCATTCCAATTTTCGCTGTCTCTTATACACATCTCCGAGCCCACGAGACC
+
CCCCCFCCCCBBGGGGGGGGGGGHHHHGGHHGHFHHHGGEEEHHHHHGGGGFFHHHHHHHHHHHHHHGHGGEGGHHGGGGGGHHHHHHHHHHHHFHHHGHHHGHHHEHFHHHHGGFGGGHHGHHFHBFGHFHHHHHGGGGGGHGGGGDGG
@M02034:409:000000000-BFKT7:1:1109:9664:7252 1:N:0:32
AAAGTCGAGGTGCCTAAAGTGGCAACCCAGACTAATAATAATGTTGGTGGTGTAGAGCTTCCTGTAGCCGCATGGCGTTCGTACTTAAATATGGAACTAACCATTCCAATTTTCGCTGTCTCTTATACACATCTCCGAGCCCACGAGACC
+
CCCCCFBBCCCCGGGGGGGGGGGHHHHGGHHGHHFHHHGHEGGHHHHGGGEFGHHHHHHHHGHHHHHHHGGGGGHHGGGGGGHHHHHHHHHHHHFHGHHHHHHHHHHHHHHHHHGGGGGGHGHHHHFHHFHHGHHHGGGGGGHGGGGGGG
@M02034:409:000000000-BFKT7:1:1109:26762:7253 1:N:0:32
AAAGTCGAGGTGCCTAAAGTGGCAACCCAGACTGCTGGGCAGGTTGGTGGTGTAGAGCTTCCTGTAGCCGCATGGCGTTCGTACTTAAATATGGAACTAACCATTCCAATTTTCGCTGTCTCTTATACACATCTCCGAGCCCACGAGACC
+
BBCCAFBBCCCCGGGGGGGGGGGHHHHGGHHGHHHHHHGHHGGHHHGGGGFFBGHHGHHHHHHHHHHHHGGGGGHHGGGGGFFHHHHHHHHHHHHGHHHHHHHGHHHHHHHHHHGGGGGHHHHHHHFHHHHFHFGGGFGGGGHGGFGGGG
@M02034:409:000000000-BFKT7:1:1109:5096:7259 1:N:0:32
AAAGTCGAGGTGCCTAAAGTGGCAACCCAGACTACGAATAAGGTTGGTGGTGTAGAGCTTCCTGTAGCCGCATGGCGTTCGTACTTAAATATGGAACTAACCATTCCAATTTTCGCTGTCTCTTATACACATCTCCGAGCCCACGAGACC
+
CCCCCFBCBCABGGGGGGGGGGGHHHHGGHHGHHHEEGGGHHHHHHGGGGGFFDGFHHHHGHHHHHHFHGGFEFHFGGGGFEBFHHHHHHHHHH3GFHFFHEFHGGFHHGHHHHGFGGGGHHGFGHFDDBFHHHDFF?CCGFHGCGGGDG
@M02034:409:000000000-BFKT7:1:1109:22417:7259 1:N:0:32
AAAGTCGAGGTGCCTAAAGTGGCAACCCAGACTTCTGCTAAGGTTGGTGGTGTAGAGCTTCCTGTAGCCGCATGGCGTTCGTACTTAAATATGGAACTAACCATTCCAATTTTCGCTGTCTCTTATACACATCTCCGAGCCCACGAGACC
+
CCCCCFCCCCBBGGGGGGGGGGGHHHHGGHHGHHHHHHHHHHHHHHGGGGAFGHHHHHHHHHHHHHHHHGGFGGHHGGGGEFGHHHHFHHHHHHHHHHGGHGHHHHHFHHHHHHGFGGGHGGHGHHHHGHBHHGGHDCDFGGHGGGGGCF
@M02034:409:000000000-BFKT7:1:1109:12809:7262 1:N:0:32
AAAGTCGAGGTGCCTAAAGTGGCAACCCAGACTGCGGGTCGGGTTACTGGTGTAGAGC
+
CCCCCFBBCCBBGGGGGGGGGGGHHHHGGHHGH33BFGGAF0EH113D53FA13D555
@M02034:409:000000000-BFKT7:1:1109:20542:7264 1:N:0:32
AAAGTCGAGGTGCCTAAAGTGGCAACCCAGACTACTGCGAATGTTGGTGGTGTAGAGCTTCCTGTAGCCGCATGGCGTTCGTACTTAAATATGGAACTAACCATTCCAATTTTCGCTGTCTCTTATACACATCTCCGAGCCCACGAGACC
+
BBBCAFBBCCABGGGGGGGGGGGHHHHGGHHGHHHHHHGGGEHHHHHEFGEFBGHGHHHHHEHHHHHHHGGGGGHHGGGGGFGHHHFGHHHHHGGHGHHHHHHHHHHHFHHHHHGGGGGHHHGHFHFHHHGHHHHGGGCGGGHGGGFGGE
@M02034:409:000000000-BFKT7:1:1109:20934:7265 1:N:0:32
AAAGTCGAGGTGCCTAAAGTGGCAACCCAGACTCAGAAGCAGGTTGGTGGTGTAGAGCTTCCTGTAGCCGCATGGCGTTCGTACTTAAATATGGAACTAACCATTCCAATTTTCGCTGTCTCTTATACACATCTCCGAGCCCACGAGACC
+
CCCCBFBCCBBCGGGGGGGGGGGHGHHGGHHGHHHHHHHGHHGHHHGGGGEFAFGGHHHHHHHHHHHHHGGCEGHHGGGGGEGHHHFGHHFHHEEFHHHGGHGHHHHGFGHHHGGGGCFHHHHHHHGHHHHHHHHHD?@CGGGGCGF?AF
@M02034:409:000000000-BFKT7:1:1109:15845:7269 1:N:0:32
AAAGTCGAGGTGCCTAAAGTGGCAACCCAGACTAAGAATCAGGTTGGTGGTGTAGAGCTTCCTGTAGCCGCATGGCGTTCGTACTTAAATATGGAACTAACCATTCCAATTTTCGCTGCCTCTTATACAC
+
11>?>@AAD1>>AGGDAFGEFGFHHHHG00FFB111BGFGBA11BE?B/EAFAAE21DDFHHHDG2D2DEG@EGFFEAEGEGGEGHHBFGD@FH1BFG1EH01>FG2>2BFFH2EEG//BFGGHEF>22<
@M02034:409:000000000-BFKT7:1:1109:16537:7276 1:N:0:32
AAAGTCGAGGTGCCTAAAGTGGCAACCCAGACTAAGGCGCCTGTTGGTGGTGTAGAGCTTCCTGTAGCCGCATGGCGTTCGTACTTAAATATGGAACTAACCATTCCAATTTTCGCTGTCTCTTATACACATCTCCGAGCCCACGAGACC
+
CCCCBFCCCCBCGGGGGGGGGGGHHHHGGHEFHFFGHHGGGGHHHHHGGGGGGFHFFGHHHHHHHHHHGGGEFGHFGGGGGECGGHHHHHHHHG3DGHHHGFFHHHFGHHHHHHGGGGGGHHHHGHDHHFBGHHHHG?FFGGHGGGGGGG
@M02034:409:000000000-BFKT7:1:1109:10341:7280 1:N:0:32
AAAGTCGAGGTGCCTAAAGTGGCAACCCAGACTCATAGTAATGTTGGTGGTGTAGAGCTTCCTGTAGCCGCATGGCGTTCGTACTTAAATATGGAACTAACCATTCCAATTTTCGCTGTCTCTTATACACATCTCCGAGCCCACGAGACC
+
CBCBCFCCCCCCGGGGGGGGGGGHHHHGGHEFHHHHGHGFFGHHHHHGGGEFGFHHHHHHHHHHGGHHHGGEGGGHGEGGEEGHHHHHGHHHHHGHGHFHHHGHHHFFGGHHHHGGGGGHHHHHHHFHFHHHHHHHGDGGGFGGGCGCGE
@M02034:409:000000000-BFKT7:1:1109:21596:7283 1:N:0:32
AAAGTCGAGGTGCCTAAAGTGGCAACCCAGACTGGTTGTGGTGTTGGTGGTGTAGAGCTTCCTGTAGCCGCATGGCGTTCGTACTTAAATATGGAACTAACCATTCCAATTTTCGCTGTCTCTTATACACATCTCCGAGCCCACGAGACC
+
AAAAAFAAA>1>FGGG1DFGFGGHGHGGCGEGHFFHHG/EEFFGEGGGEGGGAGFGGFHHHHHHFGHFHGGEGGHGEFGEGEGHGGHBGFHHHE1FCHGEFFFHHFFFGHHHFGEEEGFFHHHHGFDHFGHH11BF/C?/CE/FCC@?CF
@M02034:409:000000000-BFKT7:1:1109:10585:7296 1:N:0:32
AAAGTCGAGGTGCCTAAAGTGGCAACCCAGACTTCTCGTCAGGTTGGTGGTGTAGAGCTTCCTGTAGCCGCATGGCGTTCGTACTTAAATATGGAACTAACCATTCCAATTTTCGCTGTCTCTTATACACATCTCCGAGCCCACGAGACC
+
CCCCBFBBBCCCGGGGGGGGGGGGHHGGGHGGHHGHHGGF2EHHGHGFGGEFHHHHGHHHHHHHHHHHHGGFGGHHGGGGGFHHHHGHHHHHHHBFHHHGHHGHHHFHHHHHHHGGGGGHHHHHHHHHHHHHHHGHGG@CCFFGGGGGGE
@M02034:409:000000000-BFKT7:1:1109:12321:7299 1:N:0:32
AAAGTCGAGGTGCCTAAAGTGGCAACCCAGACTCAGTGTCAGGTTGGTGGTGTAGAGCTTCCTGTAGCCGCATGGCGTTCGTACTTAAATATGGAACTAACCATTCCAATTTTCGCTGTCTCTTATACACATCTCCGAGCCCACGAGACC
+
BBBBBFBBBBAAGGGGGFGGGGGHHHHGGHHGHHGGDFHHHHHHFGGEFGEFFFHGHHHHHGHHHHHGHGGEGGHGGGGGGFHHHHGHHHFHHGGFFHHFHHHHHFFFBHHHHHGGGGGHHHHHGHHHHEHHHHHFGDGGGGFGGGGE/?
@M02034:409:000000000-BFKT7:1:1109:18691:7302 1:N:0:32
AAAGTCGAGGTGCCTAAAGTGGCAACCCAGACTAAGAATAATGTTGGTGGTGTAGAGCTTCCTGTAGCCGCATGGCGTTCGTACTTAAATATGGAACTAACCATTCCAATTTTCGCTGTCTCTTATACACATCTCCGAGCCCACGAGA
+
CCCCCFCCBCBBGGGGGGGGGGGHHHHGGHHGHFABGFHHGFHHFFGEC?EFG3F555BG5GGFE5A5AEF0EEGAEE@FE?2FFGHHGHHHHF3BFEHGF?3B??BBBFGHG4>/???GEGGG4?4?FCFCFFFDA/<>DCCF@//<
@M02034:409:000000000-BFKT7:1:1109:22456:7302 1:N:0:32
AAAGTCGAGGTGCCTAAAGTGGCAACCCAGACTGCGGGTTTTGTTGGTGGTGTAGAGCTTCCTGTAGCCGCATGGCGTTCGTACTTAAATATGGAACTAACCATTCCAATTTTCGCTGTCTCTTATACACATCTCCGAGCCCACGAGACC
+
CBCCBFCBCBBAGGGGGGGFGGGHHHHGGHGGHHHFGGAEEFHHHHHGGGEFGHHHHHGHHHHHHHHHHGGGGGHHGGGGFEGHHHHGHHGHHHHGGHHHHHHHHFFHFGHHHGGGGGGGHHHHHHHHHHHHGHHFGFFFGFHGGGGGFE
@M02034:409:000000000-BFKT7:1:1109:9469:7306 1:N:0:32
AAAGTCGAGGTGCCTAAAGTGGCAACCCAGACTCAGAAGCATGTTGGTGGTGTAGAGCTTCCTGTAGCCGCATGGCGTTCGTACTTAAATATGGAACTAACCATTCCAATTTTCGCTGTCTCTTATACACATCTCCGAGCCCACGAGACC
+
CCCCBFAABCBCGGGGFGGGGGGHHHHGGHGGHHFGHHHHGGHHHHHGGGGGHHHHHHHHHHHHHHHHHGGGGGHHGGGGGFHHHHHHHHGHHHHHHHHHFGHHHHGHGHHHHFGGGGGGHHHHGHHHHGHGFGFGF/BCGAAFGFG<DE
@M02034:409:000000000-BFKT7:1:1109:6366:7313 1:N:0:32
AAAGTCGAGGTGCCTAAAGTGGCAACCCAGACTAGGAAGGAGGTTGGTGGTGTAGAGCTTCCTGTAGCCGCATGGCGTTCGTACTTAAATATGGAACTAACCATTCCAATTTTCGCTGTCTCTTATACACATCTCCGAGCCCACGAGACC
+
CCCCCFCCCCBCGGGGGGGFGGGFHHHGGHHGHHHHHHHGHHGEHHGEGGEFFGHHHGHHHHHHHGHHHGGFGGGGFEGGFEFHHHHHHHHHHHFGHHGFFFFGHHHGGHHHHHGGGGGHHHHHHHGHFHHHHHHHD<BDGGHGGGGGDF
@M02034:409:000000000-BFKT7:1:1109:18628:7314 1:N:0:32
AAAGTCGAGGTGCCTAAAGTGGCAACCCAGACTCCTAAGAATGTTGGTGGTGTAGAGCTTCCTGTAGCCGCATGGCGTTCGTACTTAAATATGGAACTAACCATTCCAATTTTCGCTGTCTCTTATACACATCTCCGAGCCCACGAGACC
+
CCCCCFCCCCBCGGGGGGGGGGGHHHHGGHGGHHHHHHHHHGHHHHHGGGEFFFHHHHHHHHHHHHHHHGGGGGHHGGGGGFFHHHHHHHHHHHHHHGGGHHGHHHHHHHHHHHGGGGGGHGHHGGHHHHDFGHGHGGGGGGHGGGGFEF
@M02034:409:000000000-BFKT7:1:1109:14685:7314 1:N:0:32
AAAGTCGAGGTGCCTAAAGTGGCAACCCAGACTTCGCAGACTGTTGGTGGTGTAGAGCTTCCTGTAGCCGCATGGCGTTCGTACTTAAATATGGAACTAACCATTCCAATTTTCGCTGTCTCTTATACACATCTCCGAGCCCACGAGACC
+
CCCDCFCCCDBCGGGGGGGGGGGHHHHGGHHGHH52A2A2GGHHHHHGGGGFHHHHHHHHHHHHHHHHHGGEEGHHGGGGGGFHHHHHHHHHHHGHHHHHHHHHHHHHHHHHHHGGGGGHHHHHFHHHGHHHHHHGGDGGGFHGGCGDGG
@M02034:409:000000000-BFKT7:1:1109:6308:7316 1:N:0:32
AAAGTCGAGGTGCCTAAAGTGGCAACCCAGACTAAGAATAATGTTGGTGGTGTAGAGCTTCCTGTAGCCGCATGGCGTTCGTACTTAAATATGGAACTAACCATTCCAATTTTCGCTGTCTCTTATACACATCTCCGAGCCCACGAGACC
+
BCCCCFBCCCBBGGGGGGGGGGGHHHHGGHHGHHHHHHH55DFHHHHGGG?FGHHHHGHHHHHHHHHHHGGGGGHHGGGGGGHHHHHHHHHHHHHHHHHGHHGHHHGGEGHHHHGGGGGGHHHHHHFHHHHHHHGGGCGGGGHGGGGGGC
@M02034:409:000000000-BFKT7:1:1109:9325:7330 1:N:0:32
AAAGTCGAGGTGCCTAAAGTGGCAACCCAGACTAATAATCATGTTGGTGGTGTAGAGCTTCCTGTAGCCGCATGGCGTTCGTACTTAAATATGGAACTAACCATTCCAATTTTCGCTGTCTCTTATACACATCTCCGAGCCCACGAGAC
+
BBBBBFBBBBBBGGGGGFGGGGGHFHHGGHHGHHFGHHHFHHHHHHHGGGGGHHHHHHHHHHHHHHHHHGGGGGHHGGGGGGHHHHHHHHHHHHBGHHHHHHHHHHHHHGHHHHGGGGGHHHHHHHDFGHHHHHHH/<DGGGHGGGGCG
@M02034:409:000000000-BFKT7:1:1109:6326:7330 1:N:0:32
AAAGTCGAGGTGCCTAAAGTGGCAACCCAGACTAAGAATAATGTTGGTGGTGTAGAGCTTCCTGTAGCCGCATGGCGTTCGTACTTAAATATGGAACTAACCATTCCAATTTTCGCTGTCTCTTATACACATCTCCGAGCCCACGAGACC
+
AABBAFABCBCCGGGGFGGGCGGHHHGGFHHGHH3AEGHHHHHHFFFEEDFGG3GGBGFHFHHHGHHHGGGEGGHAEECFGEHHFHHHHGHHHGGGGHFHHF3GHGFHGHHHHHGGGGGHGHHHEGGHFEBGHHHBDC/BCA/FGGGDGA
@M02034:409:000000000-BFKT7:1:1109:14685:7332 1:N:0:32
AAAGTCGAGGTGCCTAAAGTGGCAACCCAGACTTCGCAGACTGTTGGTGGTGTAGAGCTTCCTGTAGCCGCATGGCGTTCGTACTTAAATATGGAACTAACCATTCCAATTTTCGCTGTCTCTTATACACATCTCCGAGCC
+
BAAAAFB3DDBBCEFDFFGF5GFHHHGGCEDGFHGCGGGGFHFBGHEEGGABAGHFFHHFGFHHHFHGHGGCFGHGGGGGGGHHEHFBEGFGHHBEGHBBBG3BGGBFGHHHHHGGCAFHFHHHFF2GFGDGFHFHD?/>@
@M02034:409:000000000-BFKT7:1:1109:18578:7337 1:N:0:32
AAAGTCGAGGTGCCTAAAGTGGCAACCCAGACTACTAATACGGTTGGTGGTGTAGAGCTTCCTGTAGCCGCATGGCGTTCGTACTTAAATATGGAACTAACCATTCCAATTTTCGCTGTCTCTTATACACATCTCCGAGCCCACGAGACC
+
ABCCAFBCCCBBGGGGGGGGGGGHHHHGGHHGHHHHHHHHHHGHGGGGGGBFFHHHHHHHHHHHHHHGHGGFFGHHGGGGGFHHHHHGHHHHHHGHHHGGHHGHHHGHGHHHHHGFGGGHHHHHHHHHHHGHGHFFFCGGGGHGGGGGGG
@M02034:409:000000000-BFKT7:1:1109:10022:7339 1:N:0:32
AAAGTCGAGGTGCCTAAAGTGGCAACCCAGACT
+
BBBBBFBABDBBGGGGGGGFCGGGHHHGGHGGH
@M02034:409:000000000-BFKT7:1:1109:17535:7339 1:N:0:32
AAAGTCGAGGTGCCTAAAGTGGCAACCCAGACTCCTACTAATGTTGGTGGTGTAGAGCTTCCTGTAGCCGCATGGCGTTCGTACTTAAATATGGAACTAACCATTCCAATTTTCGCTGTCTCTTATACACATCTCCGAGCCCACGAGA
+
CCCCCFBBBCCCGGGGGGGGGGGHHHHGGGHGHGFG3GHFADGGGG2BA?FFFDG5BFGG5GHFBEEBEEF0EFE1>EEGAE?EGHHGBGHHHB3BFHHGB13BB4FFFGGHFB>EG?EGHFHF4F4EGCD?GGFDD/@@/FCAD/@E
@M02034:409:000000000-BFKT7:1:1109:12976:7342 1:N:0:32
AAAGTCGAGGTGCCTAAAGTGGCAACCCAGACTAATAATCATGTTGGTGGTGTAGAGCTTCCTGTAGCCGCATGGCGTTCGTACTTAAATATGGAACTAACCATTCCAATTTTCGCTGTCTCTTATACACATCTCCGAGCCCACGAGACC
+
BBCCBFCCCBAAGGGGGGGGGGGHHHHGGHHGHHHGFHHHHHHHHHHGGGEFFFHHHGHHHHHHHHHHHGGFGGHHGGGGGGHHHHGEHHGHHHGHGHHHHHHHHHHHFHHHHGGGGGGHHHHHHHGHHHGFHHFHGCGGGGHGGGGGGC
@M02034:409:000000000-BFKT7:1:1109:17553:7345 1:N:0:32
AAAGTCGAGGTGCCTAAAGTGGCAACCCAGACTCCTACTAATGTTGGTGGTGTAGAGCTTCCTGTAGCCGCATGGCGTTCGTACTTAAATATGGAACTAACCATTCCAATTTTCGCTGTCTCTTATACACATCTCCGAGCCCACGAGACC
+
AAAAAFAADD>AFFGGGFGGGDFGGGHAFEEFFG1FABGDABADFA/E/AAAAGHGDHHHFHHHGBFDGEGEEGHHGEGGFGGHHHH1FGFGH11BFGH1FHHHGGHG2GGGHFEEGAEBFHFHHHB22FFGFFHHG/CGCGHG?@@//F
@M02034:409:000000000-BFKT7:1:1109:10911:7355 1:N:0:32
AAAGTCGAGGTGCCTAAAGTGGCAACCCAGACTAGGGTTGCGGTTGGTGGTGTAGAGCTTCCTGTAGCCGCATGGCGTTCGTACTTAAATATGGAACTAACCATTCCAATTTTCGCTGTCTCTTATACACATCTCCGAGCCCACGAGACC
+
BBBBBFBABBBBGGGGGGGGGGGHHHHGGHHGHGHHHGGGHGGEFFGEGGBBFGHHHHHHHHHHFHHHHGGGGGHHGGGGGGHHHHHFFFGHHEGHHHGHHHHHHHHHHHHHHHGGGGGGHHHHHHFFGGFHHHFFDCCGGGHGGGGGGG
@M02034:409:000000000-BFKT7:1:1109:24485:7360 1:N:0:32
AAAGTCGAGGTGCCTAAAGTGGCAACCCAGACTTCGAATACGGTTGGTGGTGTAGAGCTTCCTGTAGCCGCATGGCGTTCGTACTTAAATATGGAACTAACCATTCCAATTTTCGCTGTCTCTTATACACATCTCCGAGCCCACGAGACC
+
CCCCCFCCCCCBGGGGGGGGGGGHHHHGGHHGHB5ACFGFBGGHAEEFCEFEA3F5BDA35FGFAAA5AEE>EEE1>?EEE?2?CFHDDD4@FB33B?GH303B?4F4?DBFG4E/EE?GFBGHFB333F2?2?32CD/B/FHG?CGFAF
@M02034:409:000000000-BFKT7:1:1109:22421:7363 1:N:0:32
AAAGTCGAGGTGCCTAAAGTGGCAACCCAGACTAATTTGAAGGTTGGTGGTGTAGAGCTTCCTGTAGCCGCATGGCGTTCGTACTTAAATATGGAACTAACCATTCCAATTTTCGCTGTCTCTTATACACATCTCCGAGCCCACGAGACC
+
BABCBFCCCCAAGGGGGGGGGGGHHHHGGHHGHHHHHHHHHHHGHHGGGGEFGHHHHHHHHHHHHHHHHGGGGGHHGFGGGFHHHHHHHHGHHHHHHHHHHHHHHHHHHHHHHHGGGGGHHGHHHHHHGHGHHHGHFCFCGGHGGGGGGE
@M02034:409:000000000-BFKT7:1:1109:6204:7372 1:N:0:32
AAAGTCGAGGTGCCTAAAGTGGCAACCCAGACTAAGCATAATGTTGGTGGTGTAGAGCTTCCTGTAGCCGCATGGCGTTCGTACTTAAATATGGAACTAACCATTCCAATTTTCGCTGTCTCTTATACACATCTCCGAGCCCACGAGACC
+
CCCCCFBCCCCCGGGGGGGGGGGGHHHGGHHGHGFHHFHHHHHHHHHGGGGGHHHHHHHHHHHHHHHHHGGGGGHHGGGGGGHHHHHHHHHHHHHHHHHHHHGHHHHHHHHHHHGGGGGGHHHHHHHHHHGHHHGHGGGGGGHGGGGGGG
@M02034:409:000000000-BFKT7:1:1109:8497:7374 1:N:0:32
AAAGTCGAGGTGCCTAAAGTGGCAACCCAGACTGAGAATAAGGTTGGTGGTGTAGAGCTTCCTGTAGCCGCATGGCGTTCGTACTTAAATATGGAACTAACCATTCCAATTTTCGCTGTCTCTTATACACATCTCCGAGCCCACGAGACC
+
A11>AFAADD1>BEFGGGGGCDCCAEG0FH0F1A1B1F1DH1BDFHGGEE/AFGHEGBGHHBG1FFE2FE/?EEH0EFGEEB>FCHFGGH2GGE1FGHGHGHHHHHHEFFFGHFGGGGEFHHHF1F2BFG1GGGFD???/C/FFCG//C<
@M02034:409:000000000-BFKT7:1:1109:25497:7378 1:N:0:32
AAAGTCGAGGTGCCTAAAGTGGCAACCCAGACTAATCAGACGGTTGGTGGTGTAGAGCTTCCTGTAGCCGCATGGCGTTCGTACTTAAATATGGAACTAACCATTCCAATTTTCGCTGTCTCTTATACACATCTCCGAGCCCACG
+
CCCCCFCCCCBBGGGGGGGGGGGGHHHGGHHGHD3D3AFHCEEGEE0EEFGFF3G5FDFGBGGF55A5BAE0BEE1E?>FE>2?1FGHFFHFF33BFEGHF03BB4F4?FEHG4<<EA?F?FFB?BBBGFDFHGHFA/BD@F//>
@M02034:409:000000000-BFKT7:1:1109:5180:7383 1:N:0:32
AAAGTCGAGGTGCCTAAAGTGGCAACCCAGACTAAGTCTGGTGTTGGTGGTGTAGAGCTTCCTGTAGCCGCATGGCGTTCGTACTTAAATATGGAACTAACCATTCCAATTTTGGCTGTCTCTTATACACATCTCCGAGCCCACGAGACC
+
BBBBBFBBBBBBGGGGGFGGGGGHHHHGGHGFHHFHGGHHHHHHGHHGGGGGGHHHHHHHHHHHHGHHHGGGGGHHGGGGGFHHHHHHHHHHHGGGHHGHHHHHHGHGHHHHHHGFHGHHHGHHHHHHFHFHHHFGGCGDGFHGFGGEFF
@M02034:409:000000000-BFKT7:1:1109:10662:7390 1:N:0:32
AAAGTCGAGGTGCCTAAAGTGGCAACCCAGACTACTGGTAGTGTTGGTGGTGTAGAGCTTCCTGTAGCCGCATGGCGTTCGTACTTAAATATGGAACTAACCATTCCAATTTTCGCTTCTCTTATACACATCTCCGAGCCCACGA
+
CCCCCFBBCBACGGGGGGGGGGGHHHHGGHGGH33DG3GG5GHHHHHGGGGFGHHHHHHHHHHHHHHHHGGGGGHHGGGGGGGHHHHHHHHHHHHHHHHHHHHHHHHGHHHHHHGGGEED??F4B4?4B2B2?3DB//@BG/C/<
@M02034:409:000000000-BFKT7:1:1109:18192:7394 1:N:0:32
AAAGTCGAGGTGCCTAAAGTGGCAACCCAGACTTCGATGGATGTTGGTGGTGTAGAGCTTCCTGTAGCCGCATGGCGTTCGTACTTAAATATGGAACTAACCATTCCAATTTTCGCTGTCTCTTATACACATCTCCGAGCCCACGAGACC
+
AABBBFABBBBBGFGGGFGFFGGHHHHGDEHGHHHGHHHGGHHHHFHGGGEFHHHHHHHHHHHHFHHGHGGCGGHHGGGGFEGHHHGFHHEHHHHHHHGFGGGGHHHHHHHHHHGGGGGFHHHHHHBDFGFHHHHFG//CGGHGGGCGFA
@M02034:409:000000000-BFKT7:1:1109:8362:7400 1:N:0:32
AAAGTCGAGGTGCCTAAAGTGGCAACCCAGACTGAGATGGGGGTTGGTGGTGTAGAGCTTCCTGTAGCCGCATGGCGTTCGTACTTAAATATGGAACTAACCATTCCAATTTTCGCTGTCTCTTATACACATCTCCGAGCCCACGAGACC
+
CCCCCFBBCCCCGGGGGBGFGGGHHHHGGHFGHHGGFHHHHGGEEGGEFGEFGHHFHHHHHHHHHGHGHGGGGGHHGGGGGGHHHHHHHHGHHHHFGHHGHHGHHHGHHHHHHHGGGGFHFFHHFHHHHGFHHHGHECCGGGHGGFGGGG
@M02034:409:000000000-BFKT7:1:1109:19838:7400 1:N:0:32
AAAGTCGAGGTGCCTAAAGTGGCAACCCAGACTCCGTCTCCGGTTGGTGGTGTAGAGCTTCCTGTAGCCGCATGGCGTTCGTACTTAAATATGGAACTAACCATTCCAATTTTCGCTGTCTCTTATACACATCTCCGAGCCCACGAGAC
+
AAABBFBBBBAAFGCFGDGFGGGHHHGGGFEGFGFGHGHHHGGGGE0BCE1FGFG55FHHHHHHHBGGHGGGDGHHGEGGGEBFHB4@3FFGHEBECHFFHEBGF4DD4GBGHFGEFFGFDGFGEGFF32?C@B2D/<@C<?GGC@/<<
@M02034:409:000000000-BFKT7:1:1109:16282:7401 1:N:0:32
AAAGTCGAGGTGCCTAAAGTGGCAACCCAGACTCAGAATAATGTTGGTGGTGTAGAGCTTCCTGTAGCCGCATGGCGTTCGTACTTAAATATGGAACTAACCATTCCAATTTTCGCTGTCTCTTATACACATCTCCGAGCCCACGAGACC
+
CCCCCFBCCCCBGGGGGGGGGGGHHHHGGHHGHGHHGHHHHGHHHHHGGGFFHHHHHHHHHHHHHHHHHGGGGGHHGGGGGGHHHHHHHHHHHGHHHHHHHHHHHHGHGGHHHHGGGGGGHGHHHHHHHHFHHHHHGFFGGGHGGGGGGE
@M02034:409:000000000-BFKT7:1:1109:11926:7409 1:N:0:32
AAAGTCGAGGTGCCTAAAGTGGCAACCCAGACTTTGTCTAATGTTGGTGGTGTAGAGCTTCCTGTAGCCGCATGGCGTTCGTACTTAAATATGGAACTAACCATTCCAATTTTCGCTGTCTCTTATACACATCTCCGAGCCCACGAGACC
+
BBBBBFBBBBABGGGGGGGGGGGHHHHGGGGFHHGHHHHHHGGGHHGGGGEFFFHFHHHHHHHHGHHGHGGGGGHHGGGGGFFHHHHHHHHHHHFHGHHHHHHHHHHHFGHHHHGGGGGHHHHHHHGFHHFHHGGHGGGGGGHGGCGDGE
@M02034:409:000000000-BFKT7:1:1109:12729:7410 1:N:0:32
AAAGTCGAGGTGCCTAAAGTGGCAACCCAGACTCAGAATAATGTTGGTGGTGTAGAGCTTCCTGTAGCCGCATGGCGTTCGTACTTAAATATGGAACTAACCATTCCAATTTTCGCTGTCTCTTATACACATCTCCGAGCCCACGAGACC
+
CCCCCFBCCCABGGGGGGGGGGGHHHHGGGGGHHHGGGHHGGBHHHHEGGGFGFHDFFHHHHHHHFHHFGGEFFHAEGGGGEGHHHGGHHHHHGB@GHHHFFGGHFGFHHHHHGFGGGGHHHHHGHHHFGHHHHGGFCFFGGHGGGGAAF
@M02034:409:000000000-BFKT7:1:1109:10654:7410 1:N:0:32
AAAGTCGAGGTGCCTAAAGTGGCAACCCAGACTACTGGTAGTGTTGGTGGTGTAGAGCTTCCTGTAGCCGCATGGCGTTCGTACTTAAATATGGAACTAACCATTCCAATTTTCGCTTCTCTTATACACATCTCCGAGCCCACGAGAC
+
AAA?ADAABAABGGGGGGGGGGFHHHHGGH2FHDFG33BGBAAAFGEGFGGFHHGHHHHHHHHHHHGHHGGGGFHHGGGGGGHHHHDDFHFHHGBFCHHFFHGHHHGFFGHHHHGGG//BEFHGH?DHFGHHHGH/<BDFGGGFC@/C
@M02034:409:000000000-BFKT7:1:1109:18186:7413 1:N:0:32
AAAGTCGAGGTGCCTAAAGTGGCAACCCAGACTTCGATGGATGTTGGTGGTGTAGAGCTTCCTGTAGCCGCATGGCGTTCGTACTTAAATATGGAACTAACCATTCCAATTTTCGCTGTCTCTTATACACATCTCCGAGCCCACGAGACC
+
BBBBBFABBDBBGGGFGGGGGGGGHHHGFEHGHFHGHFHGGGHHHHHGFGEFHHHHFHHHHFGHGHHHHEFEFGHGGGGGGEBFGHHHHHHHHHHHCBGGGHBGHHHHHGHHHHGFFAAFBFGHFHDHHFFG2GFFDCFCGGCFGG?ACC
@M02034:409:000000000-BFKT7:1:1109:20545:7421 1:N:0:32
AAAGTCGAGGTGCCTAAAGTGGCAACCCAGACTATTAATACTGTTGGTGGTGTAGAGCTTCCTGTAGCCGCATGGCGTTCGTACTTAAATATGGAACTAACCATTCCAATTTTCGCTGTCTCTTATACACATCTCCGAGCCCACGAGAC
+
BACCCFABDBBBGGGGGGGFGGGHHHHGEHHGH35A55BD5DGHHHEGEGABFDHHHHHHHHHHHHHGHGGEGGHHGGGGGGHHHHHGFHHHHFHFFHHHHHHHHHGHDGHHHHGGGGGHHGHHFHHHHHBGFHHHG?/BFGHGC/@DD
@M02034:409:000000000-BFKT7:1:1109:16936:7429 1:N:0:32
AAAGTCGAGGTGGCCTAAAGTTGCAACCCAGACTAAGAGTGTTGTTGGTGGTGTAGAGCTTCCTGTAGCCGCATGGCGTTCGTACTTAAATATGGAACTAACCATTCCAATTTTCGCTGTCTCTTATACACATCTCCGAGCCCACGAGAC
+
CCCCCFBABBABGGGGGGGGGGHHHHHHGGHHGHHHHGHHFHHHHHHHGGGGGHGHFHHHHHHHHHHHHHGEFGGHHGGGGGGHHHHHHFGHHHHFHFHHHHHFHHHHHHFGHHHGGGGGHHHHHHHHHFFHHHHHHGGGGGGHGGGCGG
@M02034:409:000000000-BFKT7:1:1109:16644:7434 1:N:0:32
AAAGTCGAGGTGCCTAAAGTGGCAACCCAGACTTGGGGTGGGGTTGGTGGTGTAGAGCTTCCTGTAGCCGCATGGCGTTCGTACTTAAATATGGAACTAACCATTCCAATTTTCGCTGTCTCTTATACACATCTCCG
+
BBABAFABBBABGGGFF4EEGDFHFFHGCGGFG53FA2AAE0FEEECFGGGGHBFHGBEG5FHBHHFEDEE/EEHAEGFGGF2?FG4FG44GFEG3GHB?G03FF4D3?BDGD3</C/?<GHHD2>2G>2@G2F<1?
@M02034:409:000000000-BFKT7:1:1109:16626:7439 1:N:0:32
AAAGTCGAGGTGCCTAAAGTGGCAACCCAGACTTGGGGTGGGGTTGGTGGTGTAGAGCTTCCTGTAGCCGCATGGCGTTCGTACTTAAATATGGAACTAACCATTCCAATTTTCGCTGTCTCTTATACACATCTCCGAGCCCACGAGACC
+
BBACCFCCBCCCGGGGGGGGGGGHHHHGGH2AGHEFHGGGGGGGGEEGE?FFFGHFGHHHGHHHHGHGFFGEEGFEEEEG?EBGGHHGFGGHFG3EEHHFFGDGGBDFGGGHHHCGGGGHHHHHFH2FHC2FGHGFDGGGGGHGGGGEGG
@M02034:409:000000000-BFKT7:1:1109:12147:7441 1:N:0:32
AAAGTCGAGGTGCCTAAAGTGGCAACCCAGACTGGGACTAGGGTTGGTGGTGTAGAGCTTCCTGTAGCCGCATGGCGTTCGTACTTAAATATGGAACTAACCATTCCAATTTTCGCTGTCTCTTATACACATCTCCGAGCCCACGAGACC
+
AAAABFBBBBABFGGGGGGGGFGFFHHDGHHGHHHHCGHHHHHHHGGGGGGFGGGEHHHHHGHHHHHGHGGFEGHFGGGGGEGHHHHFHHHHHHGHFH3GHFHHHGGGBGGHHHGGGFGFFHHHFFGHFFHHHHHGGCGGGGHGGGCDFG
@M02034:409:000000000-BFKT7:1:1109:9241:7443 1:N:0:32
AAAGTCGAGGTGCCTAAAGTGGCAACCCAGACTTGTACGAAGGTTGGTGGTGTAGAGCTTCCTGTAGCCGCATGGCGTTCGTACTTAAATATGGAACTAACCATTCCAATTTTCGCTGTCTCTTATACACATCTCCGAGCCCACGAGACC
+
BBBBBFBBBBAAFGGGGGGGGGEGHHGGGHHFHHHHFHHGHGGHHHGGGGEFGGHHHGHHHHHHHHHHHGGGGGHHGEGGGGGHHHHFHHHHHEFGHHHHHHHHHHGEGHHHHHGGGGGGHHHHHHFHHHHHGHHHGCGGGGHGGGGGGG
@M02034:409:000000000-BFKT7:1:1109:8538:7454 1:N:0:32
AAAGTCGAGGTGCCTAAAGTGGCAACCCAGACTACGGGGAATGTTGGTGGTGTAGAGCTTCCTGTAGCCGCATGGCGTTCGTACTTAAATATGGAACTAACCATTCCAATTTTCGCTGTCTCTTATACACATCTCCGAGCCCACGAGACC
+
BBBCBFBBBDAAGGGGGGFGGGGHHHHGGHHGHHHGGGGGGHHGGFHEFEAFFGHFGFHHHGHHFHHHHGGEGGHHGGGFFEGHHHGFFHGHHHBGHHFFFFHHHHHHHHHHHGGGGGDHHHHHHHGHFHHHHHF2C/DCGFHGGGCADF
@M02034:409:000000000-BFKT7:1:1109:17904:7455 1:N:0:32
AAAGTCGAGGTGCCTAAAGTGGCAACCCAGACTACGAGTAAGGTTGGTGGTGTAGAGCTTCCTGTAGCCGCATGGCGTTCGTACTTAAATATGGAACTAACCATTCCAATTTTCGCTGTCTCTTATACACATCTCCGAGCCCACGAGACC
+
BCCDCFCCCCBCGGGGGGGGGGGHHHHGGHHGHHHGEGEHHHHHHHGGGGEFGFHHHHHHHHHHHHHHHGGFEGHHGGGGGFGHHHHHHHHHHHHHHHHGHHGHHHHHHGHHHGGGGFGHHHHHHHGHFHHHHHHHGCGCGGHGGCGGGG
@M02034:409:000000000-BFKT7:1:1109:23990:7464 1:N:0:32
AAAGTCGAGGTGCCTAAAGTGGCAACCCAGACTAATCAGCAGGTTGGTGGTGTAGAGCTTCCTGTAGCCGCATGGCGTTCGTACTTAAATATGGAACTAACCATTCCAATTTTCGCTGTCTCTTATACACATCTCCGAGCCCACGAGAC
+
CCCCCFABCCCCGGGGGGGGGGGHHHHGGHHGHFGHFHHC5AGHE2AAF1EFFBGBFDGFDHHHGAF5B1E>EEG1>EEFE?B??GFGBGHFHB33FFGHF03FGFGDFGGHHB@EG/<FGHHHGHBFHFFFHHHEC//>D/F<@/>CF
@M02034:409:000000000-BFKT7:1:1109:23749:7474 1:N:0:32
AAAGTCGAGGTGCCTAAAGTGGCAACCCAGACTGATCAGAATGTTGGTGGTGTAGAGCTTCCTGTAGCCGCATGGCGTTCGTACTTAAATATGGTACTAACCATTCCAATTTTCGCTGTCTCTTATACACATCTC
+
CBCCCFBBD@BBGGGGGGGGGGGHHHHGGHCFHHBG55FAADGGEGF2A2BAB3D55ABB5BFGDBE5FEE0EEF1>E@FE>2??BG3B4@4F344BFEG313BD4F?4FFHHD>EF/<3?EDEB444DC3?F?G
@M02034:409:000000000-BFKT7:1:1109:10546:7485 1:N:0:32
AAAGTCGAGGTGCCTAAAGTGGCAACCCAGACTCCTGCTCCGGTTGGTGGTGTAGAGCTTCCTGTAGCCGCATGGCGTTCGTACTTAAATATGGAACTAACCATTCCAATTTTCGCTGTCTCTTATACACATCTCCGAGCCCACGAGACC
+
CCCCCFBBCBBCGGGGGGGGGGGHHHHGGHCGHHHHHHHHHGGGGGGGGGEFFGHHHHHHHHHHHGHHHGGGFGHHGGGGGFHHHHHHHHHHHHHFFHFHHHGHHHGHHHHHHHGGGGGGHHHHHHFHFCFHFHDFGCCDGGHGGGGGGG
@M02034:409:000000000-BFKT7:1:1109:6817:7487 1:N:0:32
AAAGTCGAGGTGCCTAAAGTGGCAACCCAGACTCAGAAGACGGTTGGTGGTGTAGAGCTTCCTGTAGCCGCATGGCGTTCGTACTTAAATATGGAACTAACCATTCCAATTTTCGCTGTCTCTTATACACATCTCCGAGCCCACGAGACC
+
CCCCCFCCCBABGGGGGGGGGGGGHHHGGHHGHHGGGGHHHGGFGGGFGGEFGHHGFGHHDHHHGGGGHGGFFGHHGGGGE?GGHHHFHHHHHFBGGHHHHHGGHBGHHGGHHHGFGGFGFHHHHHDHFHHHGGGFE<?CGGHEGGGGGG
@M02034:409:000000000-BFKT7:1:1109:16988:7489 1:N:0:32
AAAGTCGAGGTGCCTAAAGTGGCAACCCAGACTATGACGAGTGTTGGTGGTGTAGAGCTTCCTGTAGCCGCATGGCGTTCGTACTTAAATATGGAACTAACCATTCCAATTTTCGCTGTCTCTTATACACATCTCCGAGCCCACGAGACC
+
BBBBBFBBBBBBGGGGGGGGGGGHHHHGGHHGGHHHHHGAFGHHHHHEGGEFHHHFHHHHHHHHHHGHHGGFGGHHGGGGGFHHHHHHGHHHGBFGFHHHFHHHHHGHHGHHHHGGGGGHHEHHGH3FHFHFGHGHGC/@FGHGGGGGGG
@M02034:409:000000000-BFKT7:1:1109:23976:7493 1:N:0:32
AAAGTCGAGGTGCCTAAAGTGGCAACCCAGACTGCGGTGGGGGTTGGTGGTGTAGAGCTTCCTGTAGCCGCATGGCGTTCGTACTTAAATATGGAACTAACCATTCCAATTTTCGCTGTCTCTTATACACATCTCCGAGCCCACGAGACC
+
CCCCCFAABCBCGGGGGGGGGGGHHHHGGHHGHHFEGAEEGGGGFFCEFGGFFFGFGHHHHHHHHGHHFGG/EEGFFEGGGEFHEHHHFHHGGHFBGHEHF0FFGGFEHHHHHFGGGGGFHHHHHFFGHFHBHHG1E@G?D<.>CFGDGG
@M02034:409:000000000-BFKT7:1:1109:26594:7493 1:N:0:32
AAAGTCGAGGTGCCTAAAGTGGCAACCCAGACTCCGCAGGTGGTTGGTGGTGTAGAGCTTCCTGTAGCCGCATGGCGTTCGTACTTAAATATGGAACTAACCATTCCAATTTTCGCTGTCTCTATCACATCTCCGAGCCCACGAGACCAG
+
BBBBBFBBBBABGGGGGGGGGGGHHHHGGHGEFHFFEGFGBGGGEG?EFGEFHGHFGFHHEFGHGHFHGGGGFGHGEEEFFEFHHHFFHHHHHFDGFHGHFFFGGFHFGFHHHFFDGFFFFFG3BF3FDHHFHHG@C/<FGEFCCDGGFF
@M02034:409:000000000-BFKT7:1:1109:26228:7495 1:N:0:32
AAAGTCGAGGTGCCTAAAGTGGCAACCCAGACTGTGGTTTATGTTGGTGGTGTAGAGCTTCCTGTAGCCGCATGGCGTTCGTACTTAAATATGGAACTAACCATTCCAATTTTCGCTGTCTCTTATACACATCTCCGAGCCCACGAGACC
+
CCCCCFCCCCBBGGGGGGGGGGGH4GHGGHHGHFAGBAFG3DGHHHHGGGGFGHHHHHHHHHHHHHHHHGGGGGHGGGGGGGHHHHBGFHHHHHGHFHHGHHGHHHGHHHHHHHGGGGGGHHHHHHHHHHGHHHHGGFCFCGHGGCCGGA
@M02034:409:000000000-BFKT7:1:1109:15133:7501 1:N:0:32
AAAGTCGAGGTGCCTAAGTGGCAACCCAGACTTTGAGGGGTGTTGGTGGTGTAGAGCTTCCTGTAGCCGCATGGCGTTCGTACTTAAATATGGAACTAACCATTCCAATTTTCGCTGTCTCTTATACACATCTCCGAGCCCACGAGACCA
+
CCCCCFCBCCCCGGGGGGFGGGHHHHGGHHGHHHHHGHGGBEFFHHEFGEFHHHGHHHHHHHHHHHHHGFGGGHHGEGGGGFFGHGGGGGGHHFHFGFFFHHHHHGGGHHHHHFGGGGHHGHHGHGFHHHHHHHGFCCGGGGGGCGGGGH
@M02034:409:000000000-BFKT7:1:1109:22097:7502 1:N:0:32
AAAGTCGAGGTGCCTAAAGTGGCAACCCAGACTGGGGGTCAGGTTGGTGGTGTAGAGCTTCCTGTAGCCGCATGGCGTTCGTACTTAAATATGGAACTAACCATTCCAATTTTCGCTGTCTCTTATACACATCTCCGAGCCCACGAGACC
+
CBCCCFCCBCACGGGGGGGGGGGHHHHGGHHGHHHGGGGGGHHHHHGGGGGFGHGBDGHHHHHHHFHHHGGEEGHHGFGGFEGHHHHHGHHHHHFFFHHHFCFGHFHFGGGHHGFGGGFHHHHGFH2GHFHHHHHGGGGGGFHGGCGFGG
@M02034:409:000000000-BFKT7:1:1109:18271:7508 1:N:0:32
AAAGTCGAGGTGCCTAAAGTGGCAACCCAGACTAATGCTAATGTTGGTGGTGTAGAGCTTCCTGTAGCCGCATGGCGTTCGTACTTAAATATGGAACTAACCATTCCAATTTTCGCTGTCTCTTATACACATCTCCGAGCCCACGAGACC
+
AAAAAFBB@DABGGGBGGGGCFGHHHHGGHHGHFHHHHHHHGGGHHHGGGAFFGFFHHHHHHHGHHGGHGGFGGHHGAFGGEFHHHGHHHGGHF@FGHHFHGBGFHGFEFGHHHGGGCFEHBGGFHFHHGFHHGBDABCFGGHGGGGGGG
@M02034:409:000000000-BFKT7:1:1109:20077:7515 1:N:0:32
AAAGTCGAGGTGCCTAAAGTGGCAACCCAGACTAAGGAGAATGTTGGTGGTGTAGAGCTTCCTGTAGCCGCATGGCGTTCGTACTTAAATATGGAACTAACCATTCCAATTTTCGCTGTCTCTTATACACATCTCCGAGCCCACGAGACC
+
CDDDCFCCCCCCGGGGGGGGGGGHHHHGGHHGHCGFHFHGFFHHHHFEEEFEFFGDGGHHHHHHHDDFGDEEEGGGEFGGGEEHHHHHHHHHHH3@GHHGFCEGHHHBGGHHHFG?EEFFHHHHHHHHGFHHHHHFGCCCDGFGGGGDAE
@M02034:409:000000000-BFKT7:1:1109:19429:7520 1:N:0:32
AAAGTCGAGGTGCCTAAAGTGGCAACCCAGACTGCTCTTCCTGTTGGTGGTGTAGAGCTTCCTGTAGCCGCATGGCGTTCGTACTTAAATATGGAACTAACCATTCCAATTTTCGCTGTCTCTTATACACATCTCCGAGCCCACGAGACC
+
CCCCCFBCCCCCGGGGGGGGGGGHHHHGGHHGHHGHHHHHHHHHHHHGGGGFHHHGHHHHHHHHHHHHFGGEEGHGGGGGGEGHGHHHFHHHGHHHGHHHGHGGHFHHFGGHHFEGFEGHHHGHFHFGFHHHHHGFD/BCDFGGGDGCDG
@M02034:409:000000000-BFKT7:1:1109:16927:7528 1:N:0:32
AAAGTCGAGGTGCCTAAAGTGGCAACCCAGACTGAGAAGCCTGTTGGTGGTGTAGAGCTTCCTGTAGCCGCATGGCGTTCGTACTTAAATATGGAACTAACCATTCCAATTTTCGCTGTCTCTTATACACATCTCCGAGCCCACGAGACC
+
CBCCCFABCCCCGGGGGGGGGGGHHHHGGHHGHHFGFHHHHHHHHHHFGGEFHHHGHHHHHHHHHGHHGGG@EGHHGGGGGFHHHHHHHHHHHHHHHHFHHHHGHHFHHHHHHHGGGGGHHGHHHHHHHHHHHGFHGG@DGGHGGGG??F
@M02034:409:000000000-BFKT7:1:1109:18272:7529 1:N:0:32
AAAGTCGAGGTGCCTAAAGTGGCAACCCAGACTAATGCTAATGTTGGTGGTGTAGAGCTTCCTGTAGCCGCATGGCGTTCGTACTTAAATATGGAACTAACCATTCCAATTTTCGCTGTCTCTTATACACATCTCCGAGCCCACG
+
A>ABBFABBBBBGGGGGGGGGGFHFHGGGHEFHHGFFGHHGGFHGHHFEGGFFDGGBGGHHHHHHFHGHGGEEGFGGGEGGEGHEGEGGHHHHE3@FGHHFFFFD?FBBFGHHFGCE/EGDHHHFGGHB32GGHFFDC/</FGFC
@M02034:409:000000000-BFKT7:1:1109:7233:7531 1:N:0:32
AAAGTCGAGGTGCCTAAAGTGGCAACCCAGACTAATCAGAATGTTGGTGGTGTAGAGCTTCCTGTAGCCGCATGGCGTTCGTACTTAAATATGGAACTAACCATTCCAATTTTCGCTGTCTCTTATACACATCTCGAGCCCACGAGACCA
+
CBCDCFCCCDABGGGGGGGGGGGHHHHGGHHGHHHHHHHHHHHHHHHGGGGGGHHHHHHHHHHHHGHGHGGEGGHHGGGGGEHHHHGHHHGHHHHHGHGHHHHHHHGHHHHHHHGGGGGHHGHHHHHHHHFHHHGHGGGGGHGGGGGGGG
@M02034:409:000000000-BFKT7:1:1109:25780:7539 1:N:0:32
AAAGTCGAGGTGCCTAAAGTGGCAACCCAGACTGGGGCGCAGGTTGGT
+
CCCCCFABBBBCGGGGGGGGGGGHHHHGGHHGHHEDEDGGAFGHGH0A
@M02034:409:000000000-BFKT7:1:1109:22667:7541 1:N:0:32
AAAGTCGAGGTGCCTAAAGTGGCAACCCAGACTAAGCCTCCTGTTGGTGGTGTAGAGCTTCCTGTAGCCGCATGGCGTTCGTACTTAAATATGGAACTAACCATTCCAATTTTCGCTGTCTCTTATACACATCTCCGAGCCCACGAGACC
+
BBBBBFABBBBBGGGGGGGGGGGHHHHGGHHGHHGFHHHHHHHHHHHGGGGFGHHGGHHHHHHHHHHHHGGFGGHHGFGGFFGGHHHGFHGHH3@FHHGHHHHGHGDGBFHHHHGGGGGGHHHHHHFHHFFHHHHFGCCGGGHGCGGDDF
@M02034:409:000000000-BFKT7:1:1109:17970:7545 1:N:0:32
AAAGTCGAGGTGCCTAAAGTGGCCACCCAGACTGCGTCTGCTGTTGGTGGTGTAGAGCTTCCTGTAGCCGCATGGCGTTCGTACTTAAATATGGAACTAACCATTCCAATTTTCGCTGTCTCTTATACACATCTCCGAGCCCACGAGACC
+
BABBBFBBBBBBGGGGGGGGGGGHHGHGGHHGHGFGGGGGHHHHHHHGGGFFFGHHHHHHHHHHGGHHHGGFGGHHGGGGGFGHHHHHHHHHHHFHGHHHHHGHHHHHFGHHHHGGGGGGHGHHGHGHHGGHHHHHGCGGGGHGFCDFFF
@M02034:409:000000000-BFKT7:1:1109:21922:7547 1:N:0:32
AAAGTCGAGGTGCCTAAAGTGGCAACCCAGACTGATAAGAAGGTTGGTGGTGTAGAGCTTCCTGTAGCCGCATGGCGTTCGTACTTAAATATGGAACTAACCATTCCAATTTTCGCTGTCTCTTATACACATCTCCGAGCCCACGAGACC
+
CCCCCFCCCCBBGGGGGGGGGGGHHHHGGHHAGHHDGFGHAGHHHHEEEDEFF3F5ADFGDGHHGDEDDEF0EEHAEEEF1?CGGFHGDGHHFB33FFHHEB3FF4F44D?GD4>AEE?FDHHFD43BGEHCGHG2B<<@CA=F?@@EDA
@M02034:409:000000000-BFKT7:1:1109:10290:7548 1:N:0:32
AAAGTCGAGGTGCCTAAAGTGGCAACCCAGACTAAGACGAATGTTGGTGGTGTAGAGCTTCCTGTAGCCGCATGGCGTTCGTACTTAAATATGGAACTAACCATTCCAATTTTCGCTGTCTCTTATACACATCTCCGAGCCCACGAGACC
+
CCCCCFBCCCABGGGGGGGGGGGHHHHGGGHGHHFHHHGGGHHHHHHGGGEFGHHHHHHHHGHHHHHHHGGGFGHHGGGGGEFHHHHGHHHHHEHFHHHHHHHHHHGHGHHHHHGGGGGHHHHHFHFDHGHHHHFFGFGGGGHGGGCEEF
@M02034:409:000000000-BFKT7:1:1109:5107:7559 1:N:0:32
AAAGTCGAGGTGCCTAAAGTGGCAACCCAGACTGTGGGGGGTGT
+
DDDDCFCCCCBCGGGGGGGGGGGHHHHGGHH2FH35BE2EGGGG
@M02034:409:000000000-BFKT7:1:1109:12328:7565 1:N:0:32
AAAGTCGAGGTGCCTAAAGTGGCAACCCAGACTTCTCGTAATGTTGGTGGTGTAGAGCTTCCTGTAGCCGCATGGCGTTCGTACTTAAATATGGAACTAACCATTCCAATTTTCGCTGTCTCTTATACACATCTCCGAGCCCA
+
CDDDDFACCCCCGGGGGGGGGGGHHHHGGHHGHFGGDFG22BFGFHEAA2EFA3F5BAGF5FGHBDG5BEE0EEF1E>EFFE?GGHHFFGHGEG33BFGH303BB4G4?FFHD4/<EE<FGFHF4G4BFC?BGHHBFCGF<FA
@M02034:409:000000000-BFKT7:1:1109:20672:7572 1:N:0:32
AAAGTCGAGGTGCCTAAAGTGGCAACCCAGACTGATAATCCGGTTG
+
CCCCCFBBBCCCGGGGGGGGGGGHHHHGGHHGH3FE55D55BEG2E
@M02034:409:000000000-BFKT7:1:1109:17369:7578 1:N:0:32
AAAGTCGAGGTGCCTAAAGTGGCAACCCAGACTGGGGTGGCTGTTGGTGGTGTAGAGCTTCCTGTAGCCGCATGGCGTTCGTACTTAAATATGGAACTAACCATTCCAATTTTCGCTGTCTCTTATACACATCTCCGAGCCCACGAGACC
+
BBBBBFBBBBABGGGGGGGGGGGHGHHGGHHFHHHGGGGGHHGHHHHGGDEFHHHHHGHHHHHHHHHHHGGGEGHHGGGGGFCHHHHHGHHHHEDGFHFGHHHHHHHHFHGHHHGGGGGHHHHHHHFFHGHHHHHHGGGGGGHGGGGDGF
@M02034:409:000000000-BFKT7:1:1109:10465:7580 1:N:0:32
AAAGTCGAGGTGCCTAAAGTGGCAACCCAGACTAATTCTAATGTTGGTGGTGTAGAGCTTCCTGTAGCCGCATGGCGTTCGTACTTAAATATGGAACTAACCATTCCAATTTTCGCTGTCTCTTATACACATCTCCGAGCCCACGAGACC
+
BCCCCFACCCABGGGGCGGGGGGHHHHGGHDFHHFGHHHHGHHHHHHGGGEFGHHHHHHHHHHHHHHHHGGEGGHHGGGGGEHHHHGHHHHHHHGHGHHHHHHHHHHGHHHHHHGGGGGHHHHHHHHHGHGHHHHGDDGGGGHGGGGGGE
@M02034:409:000000000-BFKT7:1:1109:24975:7582 1:N:0:32
AAAGTCGAGGTGCCTAAAGTGGCAACCCAGACTT
+
AAAAAFAADD>AFGGG1BFEBGGGBFHGGHHGFH
@M02034:409:000000000-BFKT7:1:1109:11929:7587 1:N:0:32
AAAGTCGAGGTGCCTAAAGTGGCAACCCAGACTCTGTCTCCGGTTGGTGGTGTAGAGCTTCCTGTAGCCGCATGGCGTTCGTACTTAAATATGGAACTAACCATTCCAATTTTCGCTGTCTCTTATACACATCTCCGAGCCCACGAGACC
+
CCCCCFBBCCCCGGGGGGGGGGGHFHHGGHGGHHHHHHHHHGGGGGGGGGGFGFHHHHHHHHHHHHHHHGGEGGHHGGGGGGHHHHHHHHHGHGFHHHFHHHHHHHHHHHHHHHGGGGGHHHHHHHHHGHHHHHHGGCGGGFGGGGGDGF
@M02034:409:000000000-BFKT7:1:1109:15199:7588 1:N:0:32
AAAGTCGAGGTGCCTAAAGTGGCAACCCAGACTTCTAAGAAGGTTGGTGGTGTAGAGCTTCCTGTAGCCGCATGGCGTTCGTACTTAAATATGGAACTAACCATCCAATTTTCGCTGTCTCTTATACACATCTCCGAGCCCACGAGACCA
+
BBBBBFBBBBBBGGGGBFGGGGGHHHHGGHHGHHGGHGFGBFGHHGGGEEGFGGGGFFGHFGFHGEGEFFEEEFHCE?EGEEBAAFHEFHFHHHEHFGHHE?3FGACBGGFHHFFFF<GHHHHHHFFHHEGHHHHGCG?CF/F/A@DGGH
@M02034:409:000000000-BFKT7:1:1109:19432:7590 1:N:0:32
AAAGTCGAGGTGCCTAAAGTGGCAACCCAGACTACTAATCAGGTTGGTGGTGTAGAGCTTCCTGTAGCCGCATGGCGTTCGTACTTAAATATGGAACTAACCATTCCAATTTTCGCTGTCTCTTATACACATCTCCGAGCCCACGAGACC
+
AAAA>DAABDABGGGFFGGGGFFHHHHGGHHGGHGHHHGHHHGHGHGGGGGFGFFFGHHHGHHHHHHHHGGCGGHHGGGGGEGHHHHHGHHHHHHHFHHFGHFHFHFHHHHHHHGGGGGGHHHHFHGHFFGHHGGDA/BCFGEECCGDEG
@M02034:409:000000000-BFKT7:1:1109:20871:7594 1:N:0:32
AAAGTCGAGGTGCCTAAAGTGGCAACCAAGAAGGTTGGTGGTGTAGAGCTTCCTGTAGCCGCATGGCGTTCGTACTTAAATATGGAACTAACCATTCCAATTTTCGCTGTCTCTTATACACATCTCCGAGCCCACGAGACCAGAGAGGAT
+
CCCCCFCCCCABGGGGGGGGGGGHHHHGHHHHHHHFGGGGGGGHHHHHHHHHHHHHHHHHGGGGGHHGGGGGGHHHHHHHHHHHHGFHHGGHHHHHHHHHHHHHHGGGGGHHHHHHHHHHHHHHHHHGCGGGGHGD<BBGGHHGHHGGGH
@M02034:409:000000000-BFKT7:1:1109:23678:7597 1:N:0:32
AAAGTCGAGGTGCCTAAAGTGGCAACCCAGACTGGGTTGGGGGTTGGTGGTGTAGAGCTTCCTGTAGCCGCATGGCGTTCGTACTTAAATATGGAACTAACCATTCCAATTTTCGCTGTCTCTTATACACATCTCCGAGCCCACGAGACC
+
AAAAAFAADDAAEGGG11AFFFGHHHHGACGGHHHHHGGGCCC/EEAEFGEFGFHEHHGHGHHHGBGFHGEEEGHHGA@FC?GHHFFGGHFHHHHFHGGFHHEHGHGDHHHHHFCCG?EFHEGHHHBHF1@FHHHGGCCCCGHGG@CAGE
@M02034:409:000000000-BFKT7:1:1109:7269:7600 1:N:0:32
AAAGTCGAGGTGCCTAAAGTGGCAACCCAGACTAATATGAATGTTGGTGGTGTAGAGCTTCCTGTAGCCGCATGGCGTTCGTACTTAAATATGGAACTAACCATTCCAATTTTCGCTGTCTCTTATACACATCTCCGAGCCCACGAGACC
+
BBBBBFABDBBBGGGGGGGGGGGHHHHGFHGFHFDFFHHH5DGGHHGEGGEFEHHFHHHHGHHHGHHHHGGGGGHHGEGGGGHHHHHGHHGHHHGGHFFFGFHHHGHHBFGHHHGGGGEFHHHHDHBG4FDHFHHHFCCGGGGGCFGDGG
@M02034:409:000000000-BFKT7:1:1109:19441:7605 1:N:0:32
AAAGTCGAGGTGCCTAAAGTGGCAACCCAGACTACTCATCAGGTTGGTGGTGTAGAGCTTCCTGTAGCCGCATGGCGTTCGTACTTAAATATGGAACTAACCATTCCAATTTTCGCTGTCTCTTATACACATCTCCGAGCCCACGAGAC
+
CCCCCFBCCCBCGGGGGGGGGGGHGHHGGHHGH3G53FGH5FGGHHGGGGEFGHHHHHHHHHHHHHHHHGGEEGHHGGGGGGFHHHHHHHHHHHHHHHHHHHHHHHHHFHHHHGGGGGGHHHHHHHGFHHHHHHHHG/CCGGHGGGGGG
@M02034:409:000000000-BFKT7:1:1109:13526:7610 1:N:0:32
AAAGTCGAGGTGCCTAAAGTGGCAACCCAGACTCAGGAGAGGGTTGGTGGTGTAGAGCTTCCTGTAGCCGCATGGCGTTCGTACTTAAATATGGAACTAACCATTCCAATTTTCGCTGTCTCTTATACACATCTCCGAGCCCACGAGACC
+
BBBBBFBBDBBBGGGGGFGGGGGHHHGGGHHGHHHHHHGHGGGGHGGGGGGFHHHHHHHHHHHHHHHHHGGEEGHHGGGGGEHHHHHGHHGHHHGHHHHGHHHGHHGHHHHHHHGGGGGGHHHHHHGHHHHHHHFHGCDGGGHGGGGGGG
@M02034:409:000000000-BFKT7:1:1109:6052:7611 1:N:0:32
AAAGTCGAGGTGCCTAAAGTGGCAACCCAGACTAATAATAAGGTTGGTGGTGTAGAGCTTCCTGTAGCCGCATGGCGTTCGTACTTAAATATGGAACTAACCATTCCAATTTTCGCTGTCTCTTATACACATCTCCGAGCCCACGAGACC
+
ABBCBFABCCCBGGGGGGGGGGGHHHHGGHHGHHHHDGHHHHHHHHGGGGGGGHHFGHHHHHHHHFHHHGGEFGGGGGGGGEFHHHHHHHHHHHBGGHHFHFFGHFHHHGHHHHGGGGGHHGHHGHBFGFDHFHHHFBDGGFHGFCFEGG
@M02034:409:000000000-BFKT7:1:1109:15954:7617 1:N:0:32
AAAGTCGAGGTGCCTAAAGTGGCAACCCAGACTGGGGTGGGTGTTGGTGGTGTAGAGCTTCCTGTAGCCGCATGGCGTTCGTACTTAAATATGGAACTAACCATTCCAATTTTCGCTGTCTCTTATACACATCTCCGAGCCCACGAGACC
+
CCCCCFCCCCCCGGGGGGGGGGGHHHHGGHHGHHHHGEEGGGGGGHHGGGEFGHHHHHHHHHHHHHHHHGG@EGHHGEGGFEGHHHHGHHHHHHGHGHGGHHHHHHGHHHHHHGGGGFGHHHHHGHFHHHHHHHHHGGCGGGHGGGGGGF
@M02034:409:000000000-BFKT7:1:1109:25469:7618 1:N:0:32
AAAGTCGAGGTGCCTAAAGTGGCAACCCAGACTCTGTCTCAGGTTG
+
BAAABDAADD2AGGGGGGGGGGGHHFFEGHHGH3F5A5F555BDEG
@M02034:409:000000000-BFKT7:1:1109:7273:7621 1:N:0:32
AAAGTCGAGGTGCCTAAAGTGGCAACCCAGACTAATATGAATGTTGGTGGTGTAGAGCTTCCTGTAGCCGCATGGCGTTCGTACTTAAATATGGAACTAACCATTCCAATTTTCGCTGTCTCTTATACACATCTCCGAGCCCACGAGACC
+
BBCBBFCABCBCGGGGGGGGGGGHHHHGGHHGGHGHHGHHHHHHHHHFGGEFFGHHHHHHHHHHHHHHHGGGGGHHGEGEFEFFHHHHHGHHHHGGFGHFHHHHHHHHHHHHHHGGGGGHHHHHHHHGGFHHHHFHGG?@CFHF/CGGGG
@M02034:409:000000000-BFKT7:1:1109:20749:7623 1:N:0:32
AAAGTCGAGGTGCCTAAAGTGGCAACCCAGACTAAGACTGATGTTGGTGGTGTAGAGCTTCCTGTAGCCGCATGGCGTTCGTACTTAAATATGGAACTAACCATTCCAATTTTCGCTGTCTCTTATACACATCTCCGAGCCCACGAGACC
+
A3ABBFBABBBBGFGEB4GFFGGHHHHGGGHGHFACDGHHEGHGGHHEEGEFGFHHHFHHHHGHHHHFFGGEEGGFGGGGGEBGHHHHGHHHHHGFGHHFF1EGHGHH4GGHHFGGGEGGHHHB?F4FBFGFFHHFD?@CCFHE?<C//F
@M02034:409:000000000-BFKT7:1:1109:24450:7624 1:N:0:32
AAAGTCGAGGTGCCTAAAGTGGCAACCCAGACTTCGGTGGGGGTTGGTGGTGTAGAGCTTCCTGTAGCCGCATGGCGTTCGTACTTAAATATGGAACTAACCATTCCAATTTTCGCTGTCTCTTATACACATCTCCGAGCCCACGAGACC
+
BBBBBFBBBBABGGGGGGGGGGGHHHHGGHHGHHHGGFGC?GGGGGGFGGFFBGHGHHHHHHHHHHHHHGGEEGHGGGGGGEFGHHHHHHFHHHFFFHHHHGGHHHHGHHHHHHGGGGDGFHHHGH>2FHHHHHHDFGGGGGGGGGGDFG
@M02034:409:000000000-BFKT7:1:1109:26500:7630 1:N:0:32
AAAGTCGAGGTGCCTAAGTGGCAACCCAGACTAAGAATGAGGTTGGTGGTGTAGAGCTTCCTGTAGCCGCATGGCGTTCGTACTTAAATATGGAACTAACCATTCCAATTTTCGCTGTCTCTTATACACATCTCCGAGCCCACGAGACCA
+
B@AABFAABBAAGGGBGGGGGGCHFHGCFGGHBF33FGFFHFEGEGAFEEFHFGFGFGHGHHHHHHHHGFEGFHHEEGGGGGGHFGFEHHHHHHEFHHHHHFFGHFHFHHHHHE?EFEHHFHHBGEGFHFHHHGHG?DGGGHFCCCGEFG
@M02034:409:000000000-BFKT7:1:1109:20767:7635 1:N:0:32
AAAGTCGAGGTGCCTAAAGTGGCAACCCAGACTTTGTTGTCTGTTGGTGGTGTAGAGCTTCCTGTAGCCGCATGGCGTTCGTACTTAAATATGGAACTAACCATTCCAATTTTCGCTGTCTCTTATACACATCTCC
+
CCCCCFBCBCCCGGGGGGGGGGGHHHHGGHGGH5AF52B25DFGHHHGGGGFFGHHHHHHHHHHHHHHHGGFGGHHGGGGGGHHHHHHHHHHHHHHHHHGHHHHHHGHHGHHHFGGGGGHHHHHHHGHGHFHHHHF
@M02034:409:000000000-BFKT7:1:1109:11822:7638 1:N:0:32
AAAGTCGAGGTGCCTAAAGTGGCAACCCAGACTAATCCTACTGTTGGTGGTGTAGAGCTTCCTGTAGCCGCATGGCGTTCGTACTTAAATATGGAACTAACCATTCCAATTTTCGCTGTCTCTTATACACATCTCCGAGCCCACGAGAC
+
BAAAAFBBBBAAGGGGFGG6FEFBFGFEFG2FHFGGGHHHHHFFGFGFFEGFHGHFGFHHHGHHFDFGGGCEEDGHGGGGGEFHGHG3FHHHHHHEGHBGHHFHHGFFHGHHHHGDEDFFHHHHFGFHBGFGGHGGDGC?CFGEGCGF?
@M02034:409:000000000-BFKT7:1:1109:4181:7641 1:N:0:32
AAAGTCGAGGTGCCTAAAGTGGCAACCCAGACTAATCAGAATGTTGGTGGTGTAGAGCTTCCTGTAGCCGCATGGCGTTCGTACTTAAATATGGAACTAACCATTCCAATTTTCGCTGTCTCTTATACACATCTCCGAGCCCACGAGACC
+
BBBBBFBBBBBBGGGGGFGGGGGHHGFGGHHGHHHHHHHHHGHGFHFGFGGFFHHHHHHHHGHHHHHHHGGGGGHHGGGGGGFHHHHHHHHHHFFGFHHHHGHFGHFHDGHHHHGGGGGHHGHHGHHHGFHHHHFFD?DGCFHGGGGDGF
@M02034:409:000000000-BFKT7:1:1109:25295:7646 1:N:0:32
AAAGTCGAGGTGCCTAAAGTGGCAACCCAGACTAATCCGCCGGTTGGTGGTGTAGAGCTTCCTGTAGCCGCATGGCGTTCGTACTTAAATATGGAACTAACCATTCCAATTTTCGCTGTCTCTTATACACATCTCCGAGCCCACGAGACC
+
BCCCBFABCCCCGGGGGGGGGGGHHHHGGHGGHHHGGHGGGEGGGGGGGDEFADHEFFHHGHHHHGHGHGGEFGGFFEGFFGFCGHHFGHHFGH3?FHHHCGHGFFHFHHDHGFDGGGGHHHHFFFGHHHHHGHHEG?CG?FEFFCC.CE
@M02034:409:000000000-BFKT7:1:1109:4061:7646 1:N:0:32
AAAGTCGAGGTGCCTAAAGTGGCAACCCAGACTAGTGAGAAGGTTGGTGGTGTAGAGCTTCCTGTAGCCGCATGGCGTTCGTACTTAAATATGGAACTAACCATTCCAATTTTCGCTGTCTCTTATACACATCTCCGAGCCCACGAGACC
+
AAAAAFBBBBBBGGGAFGDBGBAFCGC2AA2ABG3FDGHF5FABFH?FFCAFFGEHHFHHB3FGF5GAFEEEAEH1>?EEEE2?FGG@FG4GHFFBFF3FF0FBGE4B4BBGFHGDEFEHHHHHEG2F21B11BB1<<//BF<FGGG?DC
@M02034:409:000000000-BFKT7:1:1109:23269:7647 1:N:0:32
AAAGTCGAGGTGCCTAAAGTGGCAACCCAGACTCC
+
BBBBBFBBBBBBGGGFGGGGGGGHFHGGGHHGH3A
@M02034:409:000000000-BFKT7:1:1109:8421:7647 1:N:0:32
AAAGTCGAGGTGCCTAAAGTGGCAACCCAGACTCAGACGTCGGTTGGTGGTGTAGAGCTTCCTGTAGCCGCATGGCGTTCGTACTTAAATATGGAACTAACCATTCCAATTTTCGCTGTCTCTTATACACATCTCCGAGCCCACGAGACC
+
BBBBBFBBBBABGGGGCGGGGGGHHHHGGHHGHHHHHHGFGGGGGGGFGGGFGHHHHHHHHHHHHHGFHGGEGGHHGGGGGEHHHHHGHHGHHHFFHHHHHHHHHHGHHHHHHHGGGGGEHGHHHHHHGHFHGHFHGFGGGGHGGCGGGG
@M02034:409:000000000-BFKT7:1:1109:8245:7649 1:N:0:32
AAAGTCGAGGTGCCTAAAGTGGCAACCCAGACTGAGAATAAGGTTGGTGGTGTAGAGCTTCCTGTAGCCGCATGGCGTTCGTACTTAAATATGGAACTAACCATTCCAATTTTCGCTGTCTCTTATACACATCTCCGAGCCCACGAGACC
+
BCCCCFBBBCBCGGGGGGGGGGGHHHHGGHHGHHHHHHHHHHHHHHGGGGFFGHHHHHHHHHHHHHHHGGGGGGHHGGGGGFHHHHFGHHHHHHHHHHGHHHGHHHHHGHHHHHGFGGGHHHHHHHHHHHHFHHHGGCGGGGHGGGGGGG
@M02034:409:000000000-BFKT7:1:1109:18045:7649 1:N:0:32
AAAGTCGAGGTGCCTAAAGTGGCAACCCAGACTCAGTATCATGTTGGTGGTGTAGAGCTTCCTGTAGCCGCATGGCGTTCGTACTTAAATATGGAACTAACCATTCCAATTTTCGCTGTCTCTTATACACATCTCCGAGCCCACGAGACC
+
BBBBBFBBBB>AGGGGGGGGGGGHHHGF2F2FFHEEFGHHBGFFGFAEFFEFFHHGGHGHGHHHGGHFHGGGGGHHGEEGGGFHHHHFGHFHHHFFGHHHHHHHEHFF4FGHHHGGGGG3GGHHHHFGEFBHHHHHGFGGCGHGGCCGGF
@M02034:409:000000000-BFKT7:1:1109:15848:7653 1:N:0:32
AAAGTCGAGGTGCCTAAAGTGGCAACCCAGACTATTAAGAATGTTGGTGGTGTAGAGCTTCCTGTAGCCGCATGGCGTTCGTACTTAAATATGGAACTAACCATTCCAATTTTCGCTGTCTCTTATACACATCTCCGAGCCCACGAGACC
+
CCCCCFCBCCABGGGGGGGGGGGHHHHGGGHGHHHHHHHHHGFHHGHGGGEFGHHDGHHHHHHHHHHHHGGGGGHHGGGGGEHHHHHHHHHHHHGHGHGHHHHFHHGFHHHHHHGGGGGHHHHHHHFFGHGHHHGHG?CGGGHGGDGGGG
@M02034:409:000000000-BFKT7:1:1109:4152:7653 1:N:0:32
AAAGTCGAGGTGCCTAAAGTGGCAACCCAGACTTTGAAGGGGGTTGGTGGTGTAGAGCTTCCTGTAGCCGCATGGCGTTCGTACTTAAATATGGAACTAACCATTCCAATTTTCGCTGTCTCTTATACACATCTCCGAGCCACGAGACC
+
BBBBBFBADBAAGGGGGGGGGGGHFHGGGHHGHFHHGGHHGGGEFGGFEGAFFGHFGHHHGGHHHFHFHGGGGGHHGEFGGEGHHHHFGGFHHHGHHHGHHFGHHEFFHHHHHHGGGGGFHHHHHFDHGGDGHHGGGGGFGHHGGGGFG
@M02034:409:000000000-BFKT7:1:1109:11846:7653 1:N:0:32
AAAGTCGAGGTGCCTAAAGTGGCAACCCAGACTGGGGTGGGGGTTGGTGGTGTAGAGCTTCCTGTAGCCGCATGGCGTTCGTACTTAAATATGGAACTAACCATTCCAATTTTCGCTGTCTCTTATACACACCTCCGAGCCCACGAGACC
+
A1A@AFAADD>ACCEDGFGFFBFC1GCEG0AFGHHCEEGEEGEGGGGGGGGFHFH2FFGHHFHHHHHGHGGEEEHHGEEFFEFGHHGFHHFFHGFGGHBFGCGGHHGFHFGHHFGCGGGFFGHHGHGFDFFGCFFFGCC?CFEGG-C.C<
@M02034:409:000000000-BFKT7:1:1109:15623:7683 1:N:0:32
AAAGTCGAGGTGCCTAAAGTGGCAACCCAGACTAGTCCGGGTGTTGGTGGTGTAGAGCTTCCTGTAGCCGCATGGCGTTCGTACTTAAATATGGAACTAACCATTCCAATTTTCGCTGTCTCTTATACACATCTCCGAGCCCACGAGACC
+
CCCCCFCCCCBCGGGGGGGGGGGHHHHGGHFGHHHHHHGGGGGGGHHGGGEFFGHHHHHHHHHHHHHHHGGGFGHHGGGGGEFHHHHHHHHHHHFHHHGFHHGGHHHGFGHHHGGGGGGHHHHHHHHHFGHHHHGGG@CFGGHGGGGA?F
@M02034:409:000000000-BFKT7:1:1109:12058:7683 1:N:0:32
AAAGTCGAGGTGCCTAAAGTGGCAACCCAGACTCG
+
BBBBBFBBBBBBGGGGGGGGGFGHGHHGGFHFH3A
@M02034:409:000000000-BFKT7:1:1109:21374:7684 1:N:0:32
AAAGTCGAGGTGCCTAAAGTGGCAACCCAGACTAATGTTAATGTTGGTGGTGTAGAGCTTCCTGTAGCCGCATGGCGTTCGTACTTAAATATGGAACTAACCATTCCAATTTTCGCTGTCTCTTATACACATCTCCGAGCCCACGAGACC
+
CCCCBFABCBBCGGGGGGGGGGGHHHHGGHHGHHHGHHHHHGHHHHHGGGFFGHHHHHHHHHHHHHHHHGGGGGHHGGGGGGHHHHHHHHHHHHHHHHHHHHHGHHGHHHHHHHGGGGGHGHHHHHHHHHFHHHHGGFCGGGHGCCGGGF
@M02034:409:000000000-BFKT7:1:1109:8540:7687 1:N:0:32
AAAGTCGAGGTGCCTAAAGTGGCAACCCAGACTTGTCCGCGGGTTGGTGGTGTAGAGCTTCCTGTAGCCGCATGGCGTTCGTACTTAAATATGGAACTAACCATTCCAATTTTCGCTGTCTCTTATACACATCTCCGAGCCCACGAGACC
+
CCCCCFBBBCABGGGGGGGFGGGHHHHGGHHGHHHHHHGGGGGEGGGGFE?FHHGHHHHHHHHHHGHHHGGEEGHHGGGGGEGHHHHGHHHHHHBGHHHGHHHHHHHGHHHHHHGGGGGGHHHHHHHHHGHHHHHFG@FGGGHGGGGDGG
@M02034:409:000000000-BFKT7:1:1109:15630:7700 1:N:0:32
AAAGTCGAGGTGCCTAAAGTGGCAACCCAGACTGGGGCGGGGGTTGGTGGTGTAGAGCTTCCTGTAGCCGCATGGCGTTCGTACTTAAATATGGAACTAACCATTCCAATTTTCGCTGTCTCTTATACACATCTCCGAGCCCACGAGACC
+
BBABBFBBBDAAGFGGCGGGFGGHHHGGGEGGHHGGGFGGGGCEEGGEGG<?CFHFGHGFGHHGHHFFHDG@GGHHGDGEGGFHGHHFFDB1=G1>GHD0/CFHHGFF0DGHGHC.AAD0CCC0<GCFCGGF0BB0ECAFFEFGG?D.AA
@M02034:409:000000000-BFKT7:1:1109:9252:7701 1:N:0:32
AAAGTCGAGGTGCCTAAAGTGGCAACCCAGACTAATAATAAGGTTGGTGGTGTAGAGCTTCCTGTAGCCGCATGGCGTTCGTACTTAAATATGGAACTAACCATTCCAATTTTCGCTGTCTCTTATACACATCTCCGAGCCCACGAGACC
+
BBBBBFBBBBABGGGGGGGGFGGHGHHGGHHGHHHHHHHHGHHHHHFGGGGFHFHHHFHHHHHHHHHHHGGEFGHHGGGGGGGHHHFGHHFHHHEGGHHHHHHHHGHGHHHHHGGGGGGHHGHHHHFHGHFHHHHFGGGGGGHGGCGGDG
@M02034:409:000000000-BFKT7:1:1109:15201:7702 1:N:0:32
AAAGTCGAGGTGCCTAAAGTGGCAACCCAGACTCCTTCTGCGGTTGGTGGTGTAGAGCTTCCTGTAGCCGCATGGCGTTCGTACTTAAATATGGAACTAACCATTCCAATTTTCGCTGTCTCTTATACACATCTCCGAGCCCACGAGACC
+
CCCCCFCBCCABGGGGGGGGGGGHHHHGGHHGHHHHHHHHHGGGGGGGGGGFHHHFHHHHHHHHHHHHHGGFGGHHGGGGGFFHHHHGBHGHHHFGFGGHHHFHHHHHFGFHHFFGFEGFHHHHHHHHGHEHGHGGGGGGGGHGGCD?DC
@M02034:409:000000000-BFKT7:1:1109:16060:7711 1:N:0:32
AAAGTCGAGGTGCCTAAAGTGGCAACCCAGACTAAGAATAATGTTGGTGGTGTAGAGCTTCCTGTAGCCGCATGGCGTTCGTACTTAAATATGGAACTAACCATTCCAATTTTCGCTGTCTCTTATACACATCTCCGAGCCCACGAGACC
+
CCCCCFBBCCCCGGGGGGGGGGGHHHHGGHHGHHHHGHHHHHHHHHHGGGEFGHHHHHGHHHHHHHHHHGGGFGHHGGGGGGHHHHHGHHHHHHGHGHHHHHHHHHHHHHHHHHGGGEGGHHHHHHHGHHGHHHHHGGGGGGHGGGGCGG
@M02034:409:000000000-BFKT7:1:1109:14027:7712 1:N:0:32
AAAGTCGAGGTGCCTAAAGTGGCAACCCAGACTAAGGAGCGTGTTGGTGGTGTAGAGCTTCCTGTAGCCGCATGGCGTTCGTACTTAAATATGGAACTAACCATTCCAATTTTCGCTGTCTCTTATACACATCTCCGAGCCCACGAGACC
+
CCCCCFBCCCBBGGGGGGGGGGGHHHHGGHHGHHHHHHHHGGGGHHHGGGEFGHHFHHHHHHHHHHHGFGGEEGHGGEGGGEGHHHHFFHHHHHFFHHHHHHHGGFHFDGHHHHFGGFEGHHHHHHBHHHEHHHHHGC/CFFEGGCC/CF
@M02034:409:000000000-BFKT7:1:1109:18098:7713 1:N:0:32
AAAGTCGAGGTGCCTAAAGTGGCAACCCAGACTACTAATCTGGTTGGTGGTGTAGAGCTTCCTGTAGCCGCATGGCGTTCGTACTTAAATATGGAACTAACCATTCCAATTTTCGCTGTCTCTTATACACATCTCCGAGCCCACGAGACC
+
CCCCCFCCCCBCGGGGGGGGGGGHHHHGGGHGH33AGHHHBEGHHGGGGGEFHHHHHHHHHGHHHHHHHGGGGGHHGGGGGEHHHHHHHHHHHHHGHHEHHHHHHHGHHHHHHHGGGGGHHHHHGHFHHGHHHHGHGGGGGGHGGGGGGF
@M02034:409:000000000-BFKT7:1:1109:20959:7713 1:N:0:32
AAAGTCGAGGTGCCTAAAGTGGCAACCCAGACTGGGAAGAATGTTGGTGGTGTAGAGCTTCCTGTAGCCGCATGGCGTTCGTACTTAAATATGGAACTAACCATTCCAATTTTCGCTGTCTCTTATACACATCTCCGAGCCCACGAGACC
+
CCCBCFCCCCCCGGGGGGGGGGGHGHHGGHHGHHHHGHGHHHHHHHHGFGEFFGHHHHFHHHHHHHHHHGGGGGHHGGGEEEHHHHHHHHHFHFFHHFEFHHHHHHFHGHHHHHGDGGGHHHHHHHHHFHGGGHFGGGFCGGHGCGGDGG
@M02034:409:000000000-BFKT7:1:1109:9857:7716 1:N:0:32
AAAGTCGAGGTGCCTAAAGTGGCAACCCAGACTTCTCGTCAGGTTGGTGGTGTAGAGCTTCCTGTAGCCGCATGGCGTTCGTACTTAAATATGGAACTAACCATTCCAATTTTCGCTGTCTCTTATACACATCTCCGAGCCCACGAGACC
+
CCCCCFABCCCCGGGGGGGGGGGHHHGGGHHGHHHHHGGGHGGHHHGGGGEFAGHGHHHHHHHHHHHHHGGEGGGHGGGGGFHHGHHHFHHHHGGHFHHHHHHGHFHHHHGHHHGGGGGHHGHHFGBHHHHFHHHBF@CCGGHGGCCADG
@M02034:409:000000000-BFKT7:1:1109:17441:7720 1:N:0:32
AAAGTCGAGGTGCCTAAAGTGGCAACCCAGACTGGGGTGCCGGTTGGTGGTGTAGAGCTTCCTGTAGCCGCATGGCGTTCGTACTTAAATATGGAACTAACCATTCCAATTTTCGCTGTCTCTTATACACATCTCCGAGCCCACGAGACC
+
CCCCCFBBCCABGGGGGGGGGGGHHHHGGHHGHHHHGFGGHGGGGGGGGGEFFGHHHHHHHHHHHHHHHGGEGGHHGGGGGGHHHHDGHHHHHHGFHHHHHFHHHGHHHGHHHHGGGGGHHGHHGHHHHHHHHHGFGCCGGGHGGGGGFF
@M02034:409:000000000-BFKT7:1:1109:24503:7722 1:N:0:32
AAAGTCGAGGTGCCTAAAGTGGCAACCCAGACTGATCAGGGGGTTGGTGGTGTAGAGCTTCCTGTAGCCGCATGGCGTTCGTACTTAAATATGGAACTAACCATTCCAATTTTCGCTGTCTCTTATACACATCTCCGAGCCCACGAGACC
+
BBBBBFBBBBAAGGGGGGGFGGGHHHHGGHHGHHHHHHHHGGGGGGGEGGEFFGFFDGHHHHHHHHHHHGGFGGHHGGGGFEGHHHHHHHHHHFGEGHHHHHHHHHHHHHGHHHGGGGBFHHHHHHFGHGGFHHHGFCGGGGHGGGGDGE
@M02034:409:000000000-BFKT7:1:1109:11912:7723 1:N:0:32
AAAGTCGAGGTGCCTAAAGTGGCAACCCAGACTGGTTGTGAGGTTGGTGGTGTAGAGCTTCCTGTAGCCGCATGGCGTTCGTACTTAAATATGGAACTAACCATTCCAATTTTCGCTGTCTCTTATACACATCTCCGAGCCCACGAGACC
+
CCCCCFCCCCCCGGGGGGGGGGGHHHHGGHHGHHHHHGGGFHGHHHGGGGGGHHHHFHHHHHHHHHHHHGGEEGHHGGGGGEGHHHHHHHHHHGHHHHGHHHHHHHGHHHHHHHGGGGGHHHHHFHFHGHHHHHHHGGGGGGHGGC??EF
@M02034:409:000000000-BFKT7:1:1109:17295:7728 1:N:0:32
AAAGTCGAGGTGCCTAAAGTGGCAACCCAGACTGCGCCGCATGTTGGTGGTGTAGAGCTTCCTGTAGCCGCATGGCGTTCGTACTTAAATATGGAACTAACCATTCCAATTTTCGCTGTCTCTTATACACATCTCCGAGCCCACGAGACC
+
BBBBBFBBBBAAGGGGGGGGGGGHHHHGGHHGHFFFGGGGFFEFHHAEGGGGGHGFHHGHHHHHHHHGFGGEEGHHGFGGGFGHHHGHHHGHHHHFHHHHHHHHHHGHGFHHHHGGGFFFHFHHGHGHGHHHHHFHGCCGGGHGGFGDAF
@M02034:409:000000000-BFKT7:1:1109:8246:7731 1:N:0:32
AAAGTCGAGGTGCCTAAAGTGGCAACCCAGACTTGTAATCAGGTTGGTGGTGTAGAGCTTCCTGTAGCCGCATGGCGTTCGTACTTAAATATGGAACTAACCATTCCAATTTTCGCTGTCTCTTATACACATCTCCGAGCCCACGAGACC
+
BBAABFBBBDAAGFGGGGGGGGGHHHHGGHFEH5G5EBGFDGFHHHGEFEABFFGGHFHHHGHHHHHHHGGEEGHHGGGGGEGHFGHEHFFHHGFFHHHHHGHHHHHEDGHHHHGEGGGFHHHHHHGFHFHHHHHFFCGGGGHGGGGGG<
@M02034:409:000000000-BFKT7:1:1109:19597:7736 1:N:0:32
AAAGTCGAGGTGCCTAAAGTGGCAACCCAGACTAAGGGGGAGGTTGGTGGTGTAGAGCTTCCTGTAGCCGCATGGCGTTCGTACTTAAATATGGAACTAACCATTCCAATTTTCGCTGTCTCTTATACACATCTCCGAGCCCACGAGACC
+
BBBBBFBBBBBBGGGGGGGGGGGHHHHGFHHGHCHGHHGGGGGGHHGEGGEFFDGGHGHHHHHHHGFHHGGEEGHGGGGGGEEHHHHHHHHHHHEGFFHHHFEFGHGFGGHHHFFGGDCGHHHHGH2>GGHHHFHFG@DGFGHGGGGEGG
@M02034:409:000000000-BFKT7:1:1109:7711:7738 1:N:0:32
AAAGTCGAGGTGCCTAAAGTGGCAACCCAGACTACGGTTGGTGTTGGTGGTGTAGAGCTTCCTGTAGCCGCATGGCGTTCGTACTTAAATATGGAACTAACCATTCCAATTTTCGCTGTCTCTTATACACATCTCCGAGCCCACGAGACC
+
BBBBBFBABBBBGGGGGGGGGGGHHHHGGHHGHHHGGHFGGGGHGHHGGGEFHHHHHHHHHHHHHHHHHGGFGGHHGGGGGFHHHHHHGHGHHHDGHHHHHHHHHHGHHHHHHHGGGGGHHHHHGHFHFGHHHHHHGCCCGGHGG?CGGG
@M02034:409:000000000-BFKT7:1:1109:9330:7740 1:N:0:32
AAAGTCGAGGTGCCTAAAGTGGCAACCCAGACTGGGCCGCAGGTTGGTGGTGTAGAGCTTCCTGTAGCCGCATGGCGTTCGTACTTAAATATGGAACTAACCATTCCAATTTTCGCTGTCTCTTATACACATCTCCGAGCCCACGAGACC
+
CBCCCFCCBBABGGGGGGGGGGGHHHHGGHGGHGHHHHGGGGGHHHGGGGEFGHHHHHHHHHHHGHHHHGGEEGHHGGGGGFGHHHHHHHHHHHHHGGHFHHHGHHGHFGGHHHGGGGGHHGHHHHHHGHFHHHFGG?FGGGHGGGGGGE
@M02034:409:000000000-BFKT7:1:1109:7730:7740 1:N:0:32
AAAGTCGAGGTGCCTAAAGTGGCAACCCAGACT
+
AAAAADAADDA?1EG1FDGFDFFHGHHGEACEB
@M02034:409:000000000-BFKT7:1:1109:14196:7745 1:N:0:32
AAAGTCGAGGTGCCTAAAGTGGCAACCCAGACTCCTCATCTTGTTGGTGGTGTAGAGCTTCCTGTAGCCGCATGGCGTTCGTACTTAAATATGGAACTAACCATTCCAATTTTCGCTGTCTCTTATACACATCTCCGAGCCCACGAGACC
+
CCCCCFCCDDBCGGGGGGGGGGGHHHHGGHHGHHHHHHHHHHHHHHGGGGEFGHHHHHHHHHHHHHHGGGGEFGHHGGGGGGHHHHHHHHHHHHHHGHHHHHHHHHGGHHHHHFGGGGGGHHHHHHFHHHGGHHHHD/CFGGHGGGGDFG
@M02034:409:000000000-BFKT7:1:1109:11322:7748 1:N:0:32
AAAGTCGAGGTGCCTAAAGTGGCAACCCAGACTGGGTGTGGTGTTGGTGGTGTAGAGCTTCCTGTAGCCGCATGGCGTTCGTACTTAAATATGGAACTAACCATTCCAATTTTCGCTGTCTCTTATACACATCTCCGAGCCCACGAGACC
+
BBBBBFBBBBBBGFGGGGGFGGGHHHHGGHHGHHHDBEEEEHGHGHGGGGGFGFHFHHHHHHHHHHHHHGGGGGHHGGGGGGGGHHFGHHHHHHHHHHHEHHGHHHGHHHHHHHGGGGGGHGHHHHBHFHHHHFGGDFFCGGHGCGGGGF
@M02034:409:000000000-BFKT7:1:1109:23922:7748 1:N:0:32
AAAGTCGAGGTGCCTAAAGTGGCAACCCAGACTGGTGGTGGGGTTGGTGGTGTAGAGCTTCCTGTAGCCGCATGGCGTTCGTACTTAAATATGGAACTAACCATTCCAATTTTCGCTGTCTCTTATACACATCTCCGAGCCCACGAGACC
+
CBCCCFBBCCABGGGGGGGGGGGHHHHGGHHGHHCHFEECEGGGGGGGGGFFGHHHHHHHHHHHHHHHHGGGGGHHGGGGGFHHHHHHHHHHHHHHGHHGHHHHHHGHHHHHHHGGGGGHHHHHHHHHFHHHHHGHGCGGGGHGGGGGGE
@M02034:409:000000000-BFKT7:1:1109:25190:7754 1:N:0:32
AAAGTCGAGGTGCCTAAAGTGGCAACCCAGACTACTCAGCCGGTTGGTGGTGTAGAGCTTCCTGTAGCCGCATGGCGTTCGTACTTAAATATGGAACTAACCATTCCAATTTTCGCTGTCTCTTATACACATCTCCGAG
+
BBABADAA@DBBGFGGG4FGF4FGHHGGFHGGGHGDFHHHHGAGGGCEFE1BGFFDHGHHHGHFHHHGHGG0EEH1FECFE?BFGHHFHHFHHB3GGHEEGAHHGFGEFHGGHFEEFDGFHHHH1G?22BFGCGFBA/<
@M02034:409:000000000-BFKT7:1:1109:17035:7754 1:N:0:32
AAAGTCGAGGTGCCTAAAGTGGCAACCCAGACTACTGCGAGTGTTGGTGGTGTAGAGCTTCCTGTAGCCGCATGGCGTTCGTACTTAAATATGGAACTAACCATTCCAATTTTCGCTGTCTCTTATACACATCTCCGAGCCCACGAGACC
+
BBBCCFCCCCBCGGGGGGGGGGGHHHHGGHHGHHHHHHGCCEHHGHHEGGEFFGHGHHHHHGHHGGHHHGGFGGHHGFGGGEFHGHHGHHGHGFFGFGGFHHHHHHFGFHHHHHGGGGGHHHHHHHHHHHBFFHFFGCBCGGHGCCC/CE
@M02034:409:000000000-BFKT7:1:1109:20032:7759 1:N:0:32
AAAGTCGAGGTGCCTAAAGTGGCAACCCAGACTGGGGCGCGTGTTGGTGGTGTAGAGCTTCCTGTAGCCGCATGGCGTTCGTACTTAAATATGGAACTAACCATTCCAATTTTCGCTGTCTCTTATACACATCTCCGAGCCCACGAGACC
+
CCCBCFCCCCABGGGGGGGGGGGFHHHGGHHGHHHHGGGGGGGGHHHGGGGGGHHFHHHHHHHHHHHHHGGFFGHHGEGGGEGHHHHGHHHHHFGHHHHGHHHHHHHHHHHHHHGGGGGHHGHHFHFHGHFHHHHHFCGGGGHGGGFG?A
@M02034:409:000000000-BFKT7:1:1109:13066:7764 1:N:0:32
AAAGTCGAGGTGCCTAAAGTGGCAACCCAGACTTTTCCTTCGGTTGGTGGTGTAGAGCTTCCTGTAGCCGCATGGCGTTCGTACTTAAATATGGAACTAACCATTCCAATTTTCGCTGTCTCTTATACACATCTCCGAGCCCACGAGACC
+
CCCCCFBCCCBCGGGGGGGGGGGHHHHGGHHGHHHHHHHHHGGGGGGGGGGFHGHGGHHHFHHHHGHGHGG>EGHGGFGGGGHHHHHHHHHHHHFFFHGHHGDGHGFEGGHHHHGGGGFHHGHHHHFHGFHHHHHFDDCF@GHFGGCGGF
@M02034:409:000000000-BFKT7:1:1109:21380:7775 1:N:0:32
AAAGTCGAGGTGCCTAAAGTGGCAACCCAGACTGGTCAGGCGGTTGGTGGTGTAGAGCTTCCTGTAGCCGCATGGCGTTCGTACTTAAATATGGAACTAACCATTCCAATTTTCGCTGTCTCTTATACACATCTCCGAGCCCACGAGACC
+
CCCCCFBCCBBCGGGGGGGGGGGHHHHGGHHGHHHHHHHGHGGGGGGGGGEFGHHHHHHHHHHHHHHHHGGGGGHHGGGGGEHHHHHHHGGHHHFHHHGHHHHHHHGHHHHHHHGFGFGGHHHHGHFFHHHHFGDHGCCGFGHGGGGGGG
@M02034:409:000000000-BFKT7:1:1109:6192:7777 1:N:0:32
AAAGTCGAGGTGCCTAAAGTGGCAACCCAGACTGGGGGGGGGGTTGGTGGTGTAGAGCTTCCTGTAGCCGCATGGCGTTCGTACTTAAATATGGAACTAACCATTCCAATTTTCGCTGTCTCTTATACACATCTCCGAGCCCACGAGACC
+
BBBBBFBBBBBBFGGGGFFGGGGHGHHGGHGGHHHHGGGGFFFFFFFDEF.AEBFFFFFFFFFFFFFFFFFDFFFFDFFFFAFEFFFFFFFFFFFFFFFFFFBFFFFFFFFFFFCADFFFFFFFFFBFFFFFFFFFFAFFFEFFFFF.DF
@M02034:409:000000000-BFKT7:1:1109:9248:7781 1:N:0:32
AAAGTCGGAGGTGCCTAAAGTGGCAACCCAGACTAATAATAATGTTGGTGGTGTAGAGCTTCCTGTAGCCGCATGGCGTTCGTACTTAAATATGGAACTAACCATTCCAATTTTCGCTGTCTCTTATACACATCTCCGAGCCCACGAGAC
+
BBBBBFB>DDB>4FGGGGGFGGCFFHHAGGC2AF3BGHCH55FFGGGHFFG1FHFGEGHEGGHGHHFHFFEA0EEF1EEEFGEHHHGHF@GEGFHGGCGFFFH3BBGFH?BGFHH?EGEEHHHHHGF2F2BFG1GG1EC/C/F/F@C??<
@M02034:409:000000000-BFKT7:1:1109:13072:7782 1:N:0:32
AAAGTCGAGGTGCCTAAAGTGGCAACCCAGACTTTTCCTTCGGTTGGTGGTGTAGAGCTTCCTGGAGCCGCATGGCGTTCGTACTTAAATATGGTACTAACCATTCCAATTTTCGCTGTCTCTTATACACATCTCCGAGC
+
BABBBFBBBBBBGGGGGGGGGGGHFHFEFHHGHHBGBGHDGAEGG?2ECEFEA3F5FFFEAGHF32E2C>E0?EE?>EEGFE??FGHHBHFHF344B4FG303BE?E44?GGG4EFGE/BGFFF3BB3B2DFFHBBD//<
@M02034:409:000000000-BFKT7:1:1109:11715:7786 1:N:0:32
AAAGTCGAGGTGCCTAAAGTGGCAACCCAGACTACGAATAAGGTTGGTGGTGTAGAGCTTCCTGTAGCCGCATGGCGTTCGTACTTAAATATGGAACTAACCATTCCAATTTTCGCTGTCTCTTATACACATCTCCGAGCCCACGAGACC
+
BBBBBFBBBBBBGGGGGGGGGGGHHHHGGHGGHGHGECGGHHHHHGGGFGGFFGHHHHHHHGHHHHHHHGGEEGHHGGGGGGFHHHGHDGGHHHGFFHHHHHGGHGHH4FGHHHGGGGEGHGGHFHFHFHHHHHFGGBCCGGGGGGGGGG
@M02034:409:000000000-BFKT7:1:1109:11734:7789 1:N:0:32
AAAGTCGAGGTGCCTAAAGTGGCAACCCAGACTACGAATAAGGTTGGTGGTGTAGAGCTTCCTGTAGCCGCATG
+
BBBBBFB@DDBBGGGGBGGAGGGHGHHGGGHGH33B22BABGFH3GA211B1AAF5D53B5BG555B5F1E0FE
@M02034:409:000000000-BFKT7:1:1109:12674:7791 1:N:0:32
AAAGTCGAGGTGCCTAAAGTGGCAACCCAGACTAATAATCATGTTGGTGGTGTAGAGCTTCCTGTAGCCGCATGGCGTTCGTACTTAAATATGGAACTAACCATTCCAATTTTCGCTGTCTCTTATACACATCTCCGAGCCCACGAGACC
+
AAAAAFAADDAAEFGFGGGBAGCH1GG?F00BGCHFG2DGGHFFEF/FEEABAGGFHHHHFGHHEFFFFEGGEGHHG>>FGE0FGHHFFHDHH11BBCFHFC11BFGFFDFHGHCGFGGFEFBGFGFBGGFHFGBDC//BCGGF?/CC/?
@M02034:409:000000000-BFKT7:1:1109:18998:7792 1:N:0:32
AAAGTCGAGGTGCCTAAAGTGGCAACCCAGACTATG
+
CCCCCFCCCCCCGGGGGGGGGGGHHHHGGHHGH355
@M02034:409:000000000-BFKT7:1:1109:5422:7795 1:N:0:32
AAAGTCGAGGTGCCTAAAGTGGCAACCCAGACTCATCCTACTGTTGGTGGTGTAGAGCTTCCTGTAGCCGCATGGCGTTCGTACTTAAATATGGAACTAACCATTCCAATTTTCGCTGTCTCTTATACACATCTCCGAGCCCACGAGACC
+
BBBBBFAADBABGGGGGGGGGGGHHHGGGHHGHHHGHHHHHHHHHGHGGGGFBGHGHHHHHGHHHHHHHGGGGGHGGEEGGGHHHHHHHHFHHHHHHHHHHHHHHGHHHHHHHHGGGGGGHGHHHHGHFFFHHHFHGDGGGGHFGGGGGG
@M02034:409:000000000-BFKT7:1:1109:13781:7796 1:N:0:32
AAAGTCGAGGTGCCTAAAGTGGCAACCCAGACTGCGGGGAGTGTTGGTGGTGTAGAGCTTCCTGTAGCCGCATGGCGTTCGTACTTAAATATGGAACTAACCATTCCAATTTTCGCTGTCTCTTATACACATCTCCGAGCCCACGAGACC
+
BCCCAFBCCCCCGGGGGGGGGGGHHHHGGGCFHHHEFGGGGGHHHHHEGGGFFFFHGGHHHHHHHFHHHGGFGGHHGGGGGEGHHHHGFHBHHHHFHHHHHHFGHHFHDFHHHHGGGGGGHGHHFH?GGHBHHHFHG/CCGGHGGGGGDE
@M02034:409:000000000-BFKT7:1:1109:18736:7799 1:N:0:32
AAAGTCGAGGTGCCTAAAGTGGCAACCCAGACTACTAAGCAGGTTGGTGGTGTAGAGCTTCCTGTAGCCGCATGGCGTTCGTACTTAAATATGGAACTAACCATTCCAATTTTCGCTGTCTCTTATACACATCTCCGAGCCCACGAGACC
+
CCCDCFBBCCBBGGGGGGGGGGGHHHHGGHHGHHHHHHHHHHHHHHGGGGEFGHHHHHHHHHHHGHHHHGGGGGHHGGGGGFGHHHHHHHHHHHHHHHHHHHHHHHGHFGHHHHGGGGGHHHHHFHGHHHHHHHHHGGGGGGHGGGGGGF
@M02034:409:000000000-BFKT7:1:1109:18717:7799 1:N:0:32
AAAGTCGAGGTGCCTAAAGTGGCAACCCAGACTACTAAGCAGGTTGGTGGTGTAGAGCTTCCTGTAGCCGCATGGCGTTCGTACTTAAATATGGAACTAACCATTCCAATTTTCGCTGTCTCTTATACACATCTCCGAGCCCACGAGACC
+
3?AA>FBADDBAGGGGGDGD5BAFHHHGGCGGGFCGFBGHHHFBD2A2BEABBEG5FGFHGHHHGFGHGGF0EGHGGGGGGFFEGHGGHH4DGB33BFFBFHHGFH4G?GFHBB??/<EGGFGBDFFD32?FCGFFD//<BFHE/>@/C<
@M02034:409:000000000-BFKT7:1:1109:21409:7813 1:N:0:32
AAAGTCGAGGTGCCTAAAGTGGCAACCCAGACTATTGTGTCTGTTGGTGGTGTAGAGCTTCCTGTAGCCGCATGGCGTTCGTACTTAAATATGGAACTAACCATTCCAATTTTCGCTGTCTCTTATACACATCTCCGAGCCCACGAGACC
+
CCCCCFABCCABGGGGGGGGGGGHHHHGGHHGHHHHGHHGHHHHHHHGGGGFGHHHHHHHHHHHHGHHHGGEGGHHGGGGGFFHHHHHHHGHHFGHFHFHHHGHHHHHHHHHHHGGGGGHHHHHHHFHFHHHGGFHGGGGGGHGGGGGGG
@M02034:409:000000000-BFKT7:1:1109:17925:7821 1:N:0:32
AAAGTCGAGGTGCCTAAAGTGGCAACCCAGACTTCGCCTCATGTTGGTGGTGTAGAGCTTCCTGTAGCCGCATGGCGTTCGTACTTAAATATGGAACTAACCATTCCAATTTTCGCTGTCTCTTATACACATCTCCGAGCCCACGAGACC
+
BBBBAFABDDB?FGGGCGGFGGFHGHHGDHGGHHHGGGGGGGHGHHFGEGGFGFGGHHGHHGHHHHHHHGGGGGHHGGGGGGFHHHHHFGHFHHHHGGHHFHHHGHHEBFHHHHGG?EEFHHHHHHBFHHGHFGBDDD/>BFHG?CGGDF
@M02034:409:000000000-BFKT7:1:1109:5796:7824 1:N:0:32
AAAGTCGAGGTGCCTAAAGTGGCAACCCAGCTTCTGAG
+
CCCCCFAABCABGGGGGGGGGGGHHHHGGH23B5F555
@M02034:409:000000000-BFKT7:1:1109:19716:7826 1:N:0:32
AAAGTCGAGGTGCCTAAAGTGGCAACCCAGACTCTTCCTTCGGTTGGTGGTGTAGAGCTTCCTGTAGCCGCATGGCGTTCGTACTTAAATATGGAACTAACCATTCCAATTTTCGCTGTCTCTTATACACATCTCCGAGCCCACGAGACC
+
CCCCCFBCCBBCGGGGGGGGGGGHHHHGGHACGHGHHHHHHHGGGGGGGGEFGGGAGHHHHHHHHGHGFGGEGGGEGFGGGEFHHHHGHHFGHHBGHHHHHFFHGGHHEFGHHHGGGGFGHHHHGHFFGGHHHHHGGGGGGGEGGGCDDF
@M02034:409:000000000-BFKT7:1:1109:15982:7829 1:N:0:32
AAAGTCGAGGTGCCTAAAGTGGCAACCCAGACTGGTTGTGGGGTTGGTGGTGTAGAGCTTCCTGTAGCCGCATGGCGTTCGTACTTAAATATGGAACTAACCATTCCAATTTTCGCTGTCTCTTATACACATCTCCGAGCCCACGAGACC
+
CCCCCFCCCCBBGGGGGGGGGGGHHHHGGHHGHHHHHGEGGGGGGGGGGGGFBGHHHHHHHHHHHHHGHGGFGGHHGGGGGEGHHHHFHHHHHHHHHGFFHHGHHEFHHHHHHHGGGGFHHGHHHHHDGHFHHHHHGGGGGGHGGGGFFE
@M02034:409:000000000-BFKT7:1:1109:27502:7833 1:N:0:32
AAAGTCGAGGTGCCTAAAGTGGCAACCCAGACTGATAGTATGGTGGTGG
+
BBBBBFAADDB?GGGGGGGGGGGHHHHGGHHGHF3DB55A5D2D5E22B
@M02034:409:000000000-BFKT7:1:1109:14639:7834 1:N:0:32
AAAGTCGAGGTGCCTAAAGTGGCAACCCAGACTAAGGCGGGGGTTGGTGGTGTAGAGCTTCCTGTAGCCGCATGGCGTTCGTACTTAAATATGGAACTAACCATTCCAATTTTCGCTGTCTCTTATAACATCTCCGAGCCCACGAGACC
+
BBBBAFAABBAAGGGGFGGGGGFHHHCGGFFGHHHHHHGGGGGFGGGEFF>??3E3FGFBDGHHGFDFHEGGDDHFGDCFB?CGHGGFHHEGFF1<1GBBCGFHHHFHHFHHGFGCGD.<DFGHGGDDGFHHHHHGGF@AEHEGCD9AA
@M02034:409:000000000-BFKT7:1:1109:25420:7837 1:N:0:32
AAAGTCGAGGTGCCTAAAGTGGCAACCCAGACTTCTCCTCATGTTGGTGGTGTAGAGCTTCCTGTAGCCGCATGGCGTTCGTACTTAAATATGGAACTAACCATTCCAATTTTCGCTGTCTCTTATACACATCTCCGAGCCCACGAGACC
+
BBBBBFABBBAAGGGGGGGGGGGHHHHGGHHGHHHHHHHHHHHHHHHGGGAFFGHGHHHHHGHGHHHHHGGGGGHHGGGGGFHHGHHFHHFHHHFGGHGGHHHHHHHHHHHHHHGGGGGFFHHHHHHHHHGHHHFHGGGGGGEGGGGDGE
@M02034:409:000000000-BFKT7:1:1109:25677:7839 1:N:0:32
AAAGTCGAGGTGCCTAAAGTGGCAACCCAGACTAATCATGCGGTTGGTGGTGTAGAGCTTCCTGTAGCCGCATGGCGTTCGTACTTAAATATGGAACTAACCATTCCAATTTTCGCTGTCTCTTATACACATCTCCGAGCCCACGAGACC
+
CCCCCFCCCCCCGGGGGGGGGGGHHHHGGHHGHHHHHHHHHGGGGGGGGGEFHHHGHHHHHHHHGFHHHGGGGGHHGGGGGEGHHHHHHHHHHHHHGHHHHHHHHHHHHHHHHHGGGGGGHHHHHHHHHFGHHHHFGCGGGGHGGCGGGG
@M02034:409:000000000-BFKT7:1:1109:8453:7842 1:N:0:32
AAAGTCGAGGTGCCTAAAGTGGCAACCCAGACTACGGCGCAGGTTGGTGGTGTAGAGCTTCCTGTAGCCGCATGGCGTTCGTACTTAAATATGGAACTAACCATTCCAATTTTCGCTGTCTCTTATACACATCTCCGAGCCCACGAGACC
+
BBBBBFABBBAAFGGGGGGDGGFFFHHGGHHGGHHEFGGGGGCGHHGFGGAFFGHHHHHHFHHFGHHGHGGEFGHHGEGFGFHHHHHFHHHHHGHHHHGFHFFBHHGFGGHHHHFDGGDFHGHHEHEHFGDGFHGHFCGCGFHGGGGGGA
@M02034:409:000000000-BFKT7:1:1109:27547:7843 1:N:0:32
AAAGTCGAGGTGCCTAAAGTGGCAACCCAGACTCCGTCGGCTGTTGGTGGTGTAGAGCTTCCTGTAGCCGCATGGCGTTCGTACTTAAATATGGAACTAACCATTCCAATTTTCGCTGTCTCTTATACACATCTCCGAGCCCACGAGACC
+
CCCCCFBC@BABGGGGGGGGGGGHHHHGGHHGHHHGHHGGGGGHHHHGGGEFGHHHHHHHHHHHHHHHHGGGGGHHGGGGGGHHHHHHFGHHHHHHHHHGHHHHHHGHHHHHHHGGGGDFHHHFHHHHFHHHHHGHGCGGGGHGGGGGGG
@M02034:409:000000000-BFKT7:1:1109:25667:7855 1:N:0:32
AAAGTCGAGGTGCCTAAAGTGGCAACCCAGACTAATCATGCGGTT
+
BAABBFBBDBBBGFGGGGGGGGGHHHHGGHABFD3F3AFD522EA
@M02034:409:000000000-BFKT7:1:1109:19844:7868 1:N:0:32
AAAGTCGAGGTGCCTAAAGTGGCAACCCAGACTGATGCGAAGGTTGGTGGTGTAGAGCTTCCTGTAGCCGCATGGCGTTCGTACTTAAATATGGAACTAACCATTCCAATTTTCGCTGTCTCTTATACACATCTCCGAGCCCACGAGACC
+
CCCCCFCCBBABGGGGGGGGGGGHHHHGGHHGHHHHHHGGGGGGHHGGGGEFGGHHHHHHHHHHHHHHHGGGGGHHGGGGGEGHHHHHHHHHHHHHHHHHHHHHHHHHHGHHHHGGGGGHHGHHHHHHHHHHHHHHG?GGGGHGGGGGGG
@M02034:409:000000000-BFKT7:1:1109:15107:7870 1:N:0:32
AAAGTCGAGGTGCCTAAAGTGGCAACCCAGACTCAGGGGGGGGTTGGTGGTGTAGAGCTTCCTGTAGCCGCATGGCGTTCGTACTTAAATATGGAACTAACCATTCCAATTTTCGCTGTC
+
A1>AAFA1AD>ACGGGCGGGG1FGGHHGGHFGHH11EF/EEG;@@@?AF?9;AFF9FFFFFFFFFEBFFF?9AAFF@B@FF9;EEFFFFFFFFFB/BF/FFFFFFFFFFFFFFF@BBB-:
@M02034:409:000000000-BFKT7:1:1109:14258:7870 1:N:0:32
AAAGTCGAGGTGCCTAAAGTGGCAACCCAGACTTCTCCGGGGGTTGGTGGTGTAGAGCTTCCTGTAGCCGCATGGCGTTCGTACTTAAATATGGAACTAACCATTCCAATTTTCGCTGTCTCTTATACACATCTCCGAGCCCACGAGACC
+
BBBBBFBBBBABGGGGGGFDGFGHHHHGGHHGHHGHHHGGGFGGGGGEEE?FFGFFHBHHHCGFHHHHHGGGEGHHGEGFGEGHHFHGHGEHHHGFFHHGHHHHGHFHGGHHHGGGGGGHHHHHFHHHEFGHFHHBE?DFGGHGGGGEGG
@M02034:409:000000000-BFKT7:1:1109:19757:7874 1:N:0:32
AAAGTCGAGGTGCCTAAAGTGGCAACCCAGACTGGGAAGCAGGTTGGTGGTGTAGAGCTTCCTGTAGCCGCATGGCGTTCGTACTTAAATATGGAACTAACCATTCCAATTTTCGCTGTCTCTTATACACATCTCCGAGCCCACGAGACC
+
CCCCCFCCCCABGGGGGGGGGGGHHHHGGHHGHHHHHHGHGHHHHHGGGGGFGFHFGHGHHHHHHHHGHGGCGGHGGEGGGECHHHHHHHHHHHGGHHHGFEFGHGGFGGHHHFGGGGGHHHHHGFGFFFHHGHHBGC?BCGHG?DFFGC
@M02034:409:000000000-BFKT7:1:1109:11719:7874 1:N:0:32
AAAGTCGAGGTGCCTAAAGTGGCAACCCAGACTCAGAAGAATGTTGGTGGTGTAGAGCTTCCTGTAGCCGCATGGCGTTCGTACTTAAATATGGAACTAACCATTCCAATTTTCGCTGTCTCTTATACACATCTCCGAGCCCACGAGACC
+
BBBBBFBBBBABGGGGGGGFGGGGHHHEGHHGHHGHHHHHFGFGHHHFGGFFGFHHHHHHHHHHGGHHHGGGGGHHGGGGGEGHHHHHHHGHHHGHHHGFHHHGHHFHFGHHHHGGGGGHHHHHGHHHGFHHHHHGG?CC@FHGGGGDGG
@M02034:409:000000000-BFKT7:1:1109:20280:7877 1:N:0:32
AAAGTCGAGGTGCCTAAAGTGGCAACCCAGACTTCGACTCGGGTTGGTGGTGTAGAGCTTCCTGTAGCCGCATGGCGTTCGTACTTAAATATGGAACTAACCATTCCAATTTTCGCTGTCTCTTATACACATCTCCGAGCCCACGAGACC
+
BBCCBFABCCABGGGGGGFGGGGHHHHGGHHGHHHGHGGGGGGGGGGGGGEFGHHFHHHGHHHHHFHFHGGEFGHHGGGGGEFHHHHGHHHHHHHHGHEFHHGHHHHHEEGHHHGGGGGFHHHHGHFHGGHHHGDFDFCGGGHGGGFDDF
@M02034:409:000000000-BFKT7:1:1109:23795:7882 1:N:0:32
AAAGTCGAGGTGCCTAAAGTGGCAACCCAGACTTCTCATTCTGTTGGTGGTGTAGAGCTTCCTGTAGCCGCATGGCGTTCGTACTTAAATATGGAACTAACCATTCCAATTTTCGCTGTCTCTTATACACATCTCCGAGCCCACGAGACC
+
CCCCCFCCCCCCGGGGGGGGGGGHHHHGGHHGHHGGGHHHFGGGHHH?FDEFGDF5DAFG5BGHGEDADEFEEEHEEE@1EE2??GH33FGDGF3BFGHHC13B3?G44FGHFFEEEE?BDGFD?HDGB?DGHFGDD/CGFGHEF?DADA
@M02034:409:000000000-BFKT7:1:1109:24134:7886 1:N:0:32
AAAGTCGAGGTGCCTAAAGTGGCAACCCAGACTAATAATAATGTTGGTGGTGTAGAGCTTCCTGTAGCCGCATGGCGTTCGTACTTAAATATGGAACTAACCATTCCAATTTTCGCT
+
CCCCCFBCCCBCGGGGGGGGGGGHHHHGGHHCHH3FBGHHGGHHFHEEA2FA13D5AB3B5FGGG5AAAEE0FE?1>?EFE12?FFH33BG@@333B@GH313B34D4?F3GF4>/?
@M02034:409:000000000-BFKT7:1:1109:20881:7886 1:N:0:32
AAAGTCGAGGTGCCTAAAGTGGCAACCCAGACTTC
+
BABBAFB3ADBBGFFGGGFGFGDHFHHGGHGGHH5
@M02034:409:000000000-BFKT7:1:1109:5288:7891 1:N:0:32
AAAGTCGAGGTGCCTAAAGTGGCAACCCAGACTGGGCCTGGTGTTGGTGGAGTAGAGCTTCCTGTAGCCGCATGGCGTTCGTACTTAAATATGGAACTAACCATTCCAATTTTCGCTGTCCTTATACACATCTCCGAGCCCA
+
1AAAAFAADD>ABGGGCGGFFCCHB0F0ABGECB0EGHE/G1ABFHE/AE/AFB1DBFGHHCDHBGFFHGGGGGGHGGCGGE0GFFGFHHGHHG1E1EFB1BFHHHFFFFFGHFGGFEEGEHHFFGHDG<CGHFH?/CB@CF
@M02034:409:000000000-BFKT7:1:1109:21633:7892 1:N:0:32
AAAGTCGAGGTGCCTAAAGTGGCAACCCAGACTACGAGTAAGGTTGGTGGTGTAGAGCTTCCTGTAGCCGCATGGCGTTCGTACTTAAATATGGAACTAACCATTCCAATTTTCGCTGTCTCTTATACACATCTCCGAGCCCACGAGACC
+
BBCCAFBBBBCCGGGGGGGGGGGHHHHGGHHGHHHGEEFHHHHFHHGGGFEFBGHHHHHHHHHHHGHGGGGGGGHHGEGGGFHHHHHHHHHHHHFFHHGHHFFHHHFHHHHHHHGGGGGHHHHHGHHHHGGHHHHEAB@DGEHGGGGGGE
@M02034:409:000000000-BFKT7:1:1109:4691:7893 1:N:0:32
AAAGTCGAGGTGCCTAAAGTGGCAACCCAGACTCTTGGCTGTGTTGGTGGTGTAGAGCTTCCTGTAGCCGCATGGCGTTCGTACTTAAATATGGAACTAACCATTCCAATTTTCGCTGTCTCTTATACACATCTCCGAGCCCACGAGACC
+
AAAAAFAA@DAAFGGGGGGGF1FAAGFC0F0E1A1AAB0FFEAGHHE//AABA1A2GDFHHEHGGHFHHCC/?EHHGEEFE>0GGFFBGBEFG11FGBGHHEGHHHG2FGFHF2@EEFEG2FGF1DBBF<GCGHGFC/<B@FGFGGGC/?
@M02034:409:000000000-BFKT7:1:1109:21177:7894 1:N:0:32
AAAGTCGAGGTGCCTAAAGTGGCGACCCAGACTCCTCATCCGGTTGG
+
AABABFAAAD>AFGGGGCGB5BFEEEGCGHECE3CGHGHGE?EEE0A
@M02034:409:000000000-BFKT7:1:1109:10801:7898 1:N:0:32
AAAGTCGAGGTGCCTAAAGTGGCAACCCAGACTGGGAGGAATGTTGGTGGTGTAGAGCTTCCTGTAGCCGCATGGCGTTCGTACTTAAATATGGAACTAACCATTCCAATTTTCGCTGTCTCTTATACACATCTCCGAGCCCACGAGACC
+
BAABAFBBDBAAGGGFGGGGGGGFGHHGGGHGHFFH2FEGHFAGGHFGGGEFFFHGGHHHHHHHGGHHHGGEFGHHGGGGGEGHGHFHHHDHHGGHHHHHHEHHHHF4DGHHFGGGGGGGHFHHHHGHHFFHHHFBE/<<CGHGCFDDFA
@M02034:409:000000000-BFKT7:1:1109:5269:7899 1:N:0:32
AAAGTCGAGGTGCCTAAAGTGGCAACCCAGACTGGGCCTGGTGTTGATG
+
BBBABF?ABBBBGGGGGFGGGGGHHHHGGGHGHH2F22AFFGHHEH555
@M02034:409:000000000-BFKT7:1:1109:23786:7900 1:N:0:32
AAAGTCGAGGTGCCTAAAGTGGCAACCCAGACTTCTCATTCTGTTGGTGGTGTAGAGCTTCCTGTAGCCGCATGGCGTTCGTACTTAAATATGGAACTAACCATTCCAATTTTCGCTGTCTCTTATACACATCTCCGAGCCCACGAGACC
+
BAABBFABBBAAEEGGGGGGFGGHFHGGFG2FFGHGHGHHHHBGHBFEFGGFHFHBFGGHHHHHHGEFFEEEEFHHGF@FGE2FGHHG3FBGHHBGFHBGFHFHHHFGGHHHHHCGG?EGFHHHHHFHHFHGHHGF?//>CGHGCBCC?F
@M02034:409:000000000-BFKT7:1:1109:5143:7900 1:N:0:32
AAAGTCGAGGTGCCTAAAGTGGCAACCCAGACTATTAATACGGTTGGTGGTGTAGAGCTTCCTGTAGCCGCATGGCGTTCGTACTTAAATATGGAACTAACCATTCCAATTTTCGCTGTCTCTTATACACATCTCCGAGCCCACGAGACC
+
CCCCCFCCCCBCGGGGGGGGGGGHHHHGGHHGHHHHHHHHHHGHGGGGGGGFFEGGHHHHGHHHHGFHHDGEEGFFCEGGGECGHHHHHFHHHH3EFGGHH0DFGDGGHHFHGFEFGGEGGHGBDFGHGCFCGHHFGCFGGFHGGGGDGF
@M02034:409:000000000-BFKT7:1:1109:25159:7900 1:N:0:32
AAAGTCGAGGTGCCTAAAGTGGCAACCCAGACTCAGGAGAAGGTTGGTGGTGTAGAGCTTCCTGTAGCCGCATGGCGTTCGTACTTAAATATGGAACTAACCATTCCAATTTTCGCTGTCTCTTATACACATCTCCGAGCCCACGAGACC
+
BBBBBFBBBBAAFGGGGGGGGGGHHHHGGHHGHHHHHGFGHHHHHHGFGG1FGFHGHHHHHGHHHHHHHGGFGEHGGGGGFEGHHHHGHHFFHHFHGHHFHGHHHHHHHHHHHHGGGGGHHHHHGHHHGHHHHHEDFCGFGGHGGGGDCF
@M02034:409:000000000-BFKT7:1:1109:12594:7901 1:N:0:32
AAAGTCGAGGTGCCTAAAGTGGCAACCCAGACTACTCATCCTGTTGGTGGTGTAGAGCTTCCTGTAGCCGCATGGCGTTCGTACTTAAATATGGAACTAACCATTCCAATTTTCGCTGTCTCTTATACACATCTCCG
+
CCCCCFCCCCCCGGGGGGGGGGGHHHHGGHHGHBG5G55FGGHHGHAAF2EFAAG5FAGHAGHFD55BAEF0BEG10E>F11???GHFGGHGHF33FGHH313B?4F4?FFHG?>?E/<BEHFF4D44?C2FGHG2<
@M02034:409:000000000-BFKT7:1:1109:27046:7901 1:N:0:32
AAAGTCGAGGTGCCTAAAGTGGCAACCCAGACTCGTGAGGCGGTTGGTGGTGTAGAGC
+
BBBBBFBBBBAAGGGGGGGGGGGFHHHGGHHGHHGHHHFHGGGFEG?11E?FG3F555
@M02034:409:000000000-BFKT7:1:1109:26788:7903 1:N:0:32
AAAGTCGAGGTGCCTAAAGTGGCAACCCAGACTCGGAATCAGGTTGGTGGTGTAGAGCTTCCTGTAGCCGCATGGCGTTCGTACTTAAATATGGAACTAACCATTCCAATTTTCGCTGTCTCTTATACACATCTCCGAGCCCACGAGACC
+
BBBBBFBBBBBBGGGGGGGGGGGHHHHGGHHGHHGGGGGHHHHHGHGGGGEFFGHGHHHHHHHHHGFHHGGGGGHHGGGGGGHHHHGFHHHHHGHFHHHHHHHHHHFHHHHHHHGGGFEGHHHHHHDHGHHHHHHHGFGGGGHGGGGGGG
@M02034:409:000000000-BFKT7:1:1109:4400:7903 1:N:0:32
AAAGTCGAGGTGCCTAAAGTGGCAACCCAGACTAATAATCATGTTGGTGGTGTAGAGCTTCCTGTAGC
+
BB@BBDABBBAACGGGGGGGGFGHCGFFGHGA333B55D55FGHB52BA2BFF3F5D5GGFBG55555
@M02034:409:000000000-BFKT7:1:1109:10817:7907 1:N:0:32
AAAGTCGAGGTGCCTAAAGTGGCAACCCAGACTGGGAGGAATGTTGGTGGTGTAGAGCTTCCTGTAGCCGCATGGCGTTCGTACTTAAATATGGAACTAACCATTCCAATTTTCGCTGTCTCTTATACACATCTCCGAGCCCACGAGACC
+
BCCCCFCCCCABGGGGGGGGGGGHHHHGGHHGHH22GFEGFFGHHDGECEGFFDHFHFHGHGHHHFFFGEE0EGHAE?EGFA2EGHHHGHHFHG33GHHHGC3FF4GDFGGHG4EEGFEGHHHHFFGFFEGHHHFDDCCGGACFGGGGCA
@M02034:409:000000000-BFKT7:1:1109:17196:7908 1:N:0:32
AAAGTCGAGGTGCCTAAAGTGGCAACCCAGACTGCTGCTTCGGTTGGTGGTGTAGAGCTTCCTGTAGCCGCATGGCGTTCGTACTTAAATATGGTACTAACCATTCCAATTTTCGCTGTCTCTTATACACATCTCCGAGCCC
+
BBBBBFAADDABGGGGGBGFGGGGHHHGGDHFHF3GFHHFF2EF?EA1A1ECFGFDHBFHFHGBH5F5D?E0B1?AEEEFA?2GGHHF3FG4F344BBDFBCDFF4F4BFGHHF?FG/<GHEFH3FDGFGGGGG3FDB//<?
@M02034:409:000000000-BFKT7:1:1109:7672:7912 1:N:0:32
AAAGTCGAGGTGCCTAAAGTGGCAACCCAGACTGGGGTGGGGGTTGGTGGTGTAGAGCTTCCTGTAGCCGCATGGCGTTCGTACTTAAATATGGAACTAACCATTCCAATTTTCGCTGTCTCTTATACACATCTCCGAGCCCACGAGACC
+
BBBBADAADBBBGGGGGGGFGGGHFHHFFF2FFFGHGEGGCGGGGGGEF1EFF3GDGBFHFGHGHHBGFEE@EGGFEEGGGGGHHHHG3GHHHH3FCFFHFFDHHBFFDGGFGBDEGEEGGHGHHH1FGBGFF1F<E<DFCFCCF-CDFE
@M02034:409:000000000-BFKT7:1:1109:4779:7918 1:N:0:32
AAAGTCGAGGTGCCTAAAGTGGCAACCCAGACTGATAATAAGGTTGGTGGTGTAGAGCTTCCTGTAGCCGCATGGCGTTCGTACTTAAATATGGAACTAACCATTCCAATTTTCGCTGTCTCTTAT
+
BBBBBFBBBBBBGGGFGGGGGGGHHHGGGGHGHH3FHHHHHHHGHHGEFGEFFDGFGDGHHHHHHGHHFGGCEEHAEEFFFEEFGHHHGGHHHHFBHGHHCCFGHFFFHHHHHFGFGGGGHHHHGH
@M02034:409:000000000-BFKT7:1:1109:12700:7918 1:N:0:32
AAAGTCGAGGTGCCTAAAGTGGCAACCCAGACTAATGCTGCGGTTGGTGGTGTAGAGCTTCCTGTAGCCGCATGGCGTTCGTACTTAAATATGGAACTAACCATTCCAATTTTCGCTGTCTCTTATACACATCTCCGAGCCCACGAGAC
+
BBCBAFCCCCBCGGGGGGGGGGGHHHHGGHGGHHHHHHHHHGGFGGGGGGBFFGHGHHHHHGHHHHGHHGGEFGHHGGGGGFHHHHGHHHHHGHHHHHGGHGHHHHHHHHHHHGGCGGGHHHHHHHFHGHBHHHFFDBCFFEHAACGFG
@M02034:409:000000000-BFKT7:1:1109:27573:7918 1:N:0:32
AAAGTCGAGGTGCCTAAAGTGGCAACCCAGACTACGAAGAATGTTGGTGGTGTAGAGCTTCCTGTAGCCGCATGGCGTTCGTACTTAAATATGGAACTAACCATTCCAATTTTCGCTGTCTCTTATACACATCTCCGAGCCCACGAGACC
+
B@A?AFBADBAAFGFGEGGGGGGHHHHGG2GFCHHAAFEFHGGHHFC2FEBBFDGBGFGHHEHHHHFHHGG@1EGAE?EEEBEHGHHFGDFFHGEGFGHHHFHHFFHBGHFHGFE/EEGHHHBGHGDHHEHHHHHFGGGGGGEFCD@<EF
@M02034:409:000000000-BFKT7:1:1109:5508:7918 1:N:0:32
AAAGTCGAGGTGCCTAAAGTGGCAACCCAGACTACGTGTCAGGTTGGTGGTGTAGAGCTTCCTGTAGCCGCATGGCGTTCGTACTTAAATATGGAACTAACCATTCCAATTTTCGCTGTCTCTTATACACATCTCCGAGCCCACGAGACC
+
BBBBBFBADBABGGGGCGGGGGGHHHHGGHHGHH3BAA32F5GHHHGEFGAFGGFHHHHHHHHHHHHHHGG?EGHHGGGGGGHHHHHHHHHHHGEGEGHHHGHHFGHHGGHHHFGGGGGHHHHHFHFHHGHHFGGFG<DCGGHGCGGGGE
@M02034:409:000000000-BFKT7:1:1109:18263:7926 1:N:0:32
AAAGTCGAGTTGCCTAAAGTGGCAACCCAGACTACTAGGCATGTTGGTGGTGTAGAGCTTCCTGTAGCCGCATGGCGTTCGTACTTAAATATGGAACTAACCATTCCAATTTTCGCTGTCTCTTATACACATCTCCG
+
A?ABAFABD4>@GFFFAFFGFGFHBHFGG4GGHFGHFHHGEFBGGHFAAEAAAD5GHGFFGEHHEDFHHGGEEEHHGGEA?EHHHHGGHHHBGHHGBBFECA3FGEFB4B3FGFE?F/?3FDGF4FFGB3DH1FG?C
@M02034:409:000000000-BFKT7:1:1109:22960:7929 1:N:0:32
AAAGTCGAGGTGCCTAAAGTGGCAACCCAGACTTGTCAGACGGTTGGTGGTGTAGAGCTTCCTGTAGCCGCATGGCGTTCGTACTTAAATATGGAACTAACCATTCCAATTTTCGCTGTCTCTTATACACATCTCCGAGCCCACGAGACC
+
BBBBBFABBBAAGGGGGGGGGGGHHEHGEHHGHHHFGHHBGGGGFG2EFGABFGHHHBGHHFHHHHHHHGGGGGHHGEEFGE2FHHHFGHGFFGFGHHFGHHHHGHFHFGHHHHFGGFFFHGGHHHHFHHHHHHGFD>CCGGHGGGGDGA
@M02034:409:000000000-BFKT7:1:1109:15696:7934 1:N:0:32
AAAGTCGAGGTGCCTAAAGTGGCAACCCAGACTAATAAGCAGGTTGGTGGTGTAGAGCTTCCTGTAGCCGCATGGCGTTCGTACTTAAATATGGAACTAACCATTCCAATTTTCGCTGTCTCTTATACACATCTCCGAGCCCACGAGAC
+
BBBBBFBABBABGGGGGGGGGGGHHAHDFHAGHHHHGHGHHGHHHHGEAEEFFGHGGHHEHHGFGHHGHGGGGGHHGFGGGFFHHHHHGHHFHHGHFHEFFHHHHHHHHHHGH4@EFGGFHFHFHH3FBF2GGHHE//C?CGFGGC@AD
@M02034:409:000000000-BFKT7:1:1109:23785:7936 1:N:0:32
AAAGTCGAGGTGCCTAAAGTGGCAACCCAGACTAATAGGAATGTTGGTGGTGTAGAGCTTCCTGTAGCCGCATGGCGTTCGTACTTAAATATGGAACTAACCATTCCAATTTTCGCTGTCTCTTATACACATCTCCGAGCCCACGAGACC
+
CBCCCFCCCCBBGGGGGGGGGGGHHHHGGHHFHHHHHHGHHGHHHGHGGGFFHHHFHHHHHHHHHHHGHGGEFGHHGFGGGFGHHHHHHHHHHFEHHHHGHHHHFHFHHHHHHHGGGGGGHGHHHHGHHHHHHHHHGGGGGGHGG?DEGG
@M02034:409:000000000-BFKT7:1:1109:24346:7949 1:N:0:32
AAAGTCGAGGTGCCTAACGTGGCAACCCAGACTACTAATAAGGTTGGTGGTGTAGAGCTTCCTGTAGCCGCATGGCGTTCGTACTTAAATATGGAACTAACCATTCCAATTTTCGCTGTCTCTTATACACATCTCCGAGCCCACGAGAC
+
BBBBBFBBBB>AGGGGB4AAFFGHHHHGGHHGFFFGHHHHHFDDFFGGFGABFHHFHHHHHHHHHHHHHEGGGGHHGGGGFFHHHHHHHHHHHGHHHHHHHHFHGHHHHHHHHFGEFGGDGFHHEHFHHHHGFGFHDDCGGGHGGGG/E
@M02034:409:000000000-BFKT7:1:1109:5428:7953 1:N:0:32
AAAGTCGAGGTGCCTAAAGTGGCAACCCAGACTAGTCGGCAGGTTGGTGGTGTAGAGCTTCCTGTAGCCGCATGGCGTTCGTACTTAAATATGGAACTAACCATTCCAATTTTCGCTGTCTCTTATACACATCTCCGAGCCCACGAGACC
+
BBBBBFBBBBABGGGGGGGGGGFHHHHGGFCFHHHHHGGGGGGHHHGGGGEFFGHFHHHHGHHHHGHGHGGGGGHHGGGGGGGHHHHHHHFHHGGHFFFHHHFHHHGGFHHHHHGGG?C?DHHHFHGHGHHGFHGHGGGGGGAFFGGGAG
@M02034:409:000000000-BFKT7:1:1109:17352:7957 1:N:0:32
AAAGTCGAGGTGCCTAAAGTGGCAACCCAGACTCCGGAGCGGGTTGGTGGTGTAGAGCTTCCTGTAGCCGCATGGCGTTCGTACTTAAATATGGAACTAACCATTCCAATTTTCGCTGTCTCTTATACACATCTCCGAGCCCACGAGACC
+
CCCCCFCCCCCCGGGGGGGGGGGHHHHGGGHGHHHFEAGFGGGGGGGGGGEBGFHHHHHHHHHHHHHHHGGGGGHHGFGGEEFHHHHFGHFHHGBGHHHHHHHHHHFHHHHHHHGGGGGHHHHHGHHHHHFHHHHHGCCCGGHGGGGGGE
@M02034:409:000000000-BFKT7:1:1109:21778:7971 1:N:0:32
AAAGTCGAGGTGCCTAAAGTGGCAACCCAGACTGGGGATAGGGTTGGTGGTGTAGAGCTTCCTGTAGCCGCATGGCGTTCGT
+
CCCCCFCCCDBCGGGGGGGGGGGHHHHGGHHA3BABF2ECG3GHCFE1A1EAA3F5A5AB5BFFA5A5A1E0EEF1>>>?1?
@M02034:409:000000000-BFKT7:1:1109:19472:7980 1:N:0:32
AAAGTCGAGGTGCCTAAAGTGGCAACCCAGACTACGCCTACTGTTGGTGTAGAGCTTCCTGTAGCCGCATGGCGTTCGTACTTAAATATGGAACTAACCATTCCAATTTTCGCTGTCTCTTATACACATCTCCGAGCCCACGAGACCAGA
+
CCCCCFCCCCCCGGGGGGGGGGGHHHHGGHHGHHHGGGHGHHHHHHHEFGHHDHHHHGHHHHHHHHGGGGGHHGGGGGGGHHHHHFHGHHHHHHHGHHHHHHHHHGGHHHHGGGGGHHHHHHHHFHGHHGHHGGCGCCGFFGGCFGFHHC
@M02034:409:000000000-BFKT7:1:1109:14584:7983 1:N:0:32
AAAGTCGAGGTGCCTAAAGTGGCAACCCAGACTGTGAAGGAGGTTGGTGGTGTAGAGCTTCCTGTAGCCGCATGGCGTTCGTACTTAAATATGGAACTAACCATTCCAATTTCGCTGTCTCTTATACACATCTCCGAGCCCACGAG
+
CCCCCFCCCCBCGGGGGGGGGGGHHHHGGHHGH335A5A32BEGHHGGGGGFFGHGHHHHHHHHHGHHHGGGGGHHGGGGGFHHHHHHHHHHHGDGHHGHHHHHHHHHHHHH4B/?EF3?4?F4E3?322B2?3BE/<<<F??//>
@M02034:409:000000000-BFKT7:1:1109:9843:7983 1:N:0:32
AAAGTCGAGGTGCCTAAAGTGGCAACCCAGACTAATGCGTCGGTTGGTGGTGTAGAGCTTCCTGTAGC
+
CCCCCFAABBCCGGGGGGGGGGGHHHHGGHHGHH3FGF22E2EGGGGEEEGGE3G555BFDGFD@555
@M02034:409:000000000-BFKT7:1:1109:16834:7986 1:N:0:32
AAAGTCGAGGTGCCTAAAGTGGCAACCCAGACTGATAAGCTTGTTGGTGGTGTAGAGCTTCCTGTAGCCGCATGGCGTTCGTACTTAAATATGGAACTAACCATTCCAATTTTCGCTGTCTCTTATACACATCTCCGAGCCCACGAGACC
+
BBBBBFBBBB?AGGGGFGGFGGGHHHHGGDHGHFFGFHFFHGHGHHHGGGEFHHHGHHGGHHHHHHHHHGGFGGFGFGGGGFHHHGFHHHHHHHBGHHGHHHHHHHGHHHHHHHGGGGGHHHHHHHFFHGHHHGHHF?/BDEEGG/CGFF
@M02034:409:000000000-BFKT7:1:1109:23872:7986 1:N:0:32
AAAGTCGAGGTGCCTAAAGTGGCAACCCAGACTGCGACTTCTGTTGGTGGTGTAGAGCTTCCTGTAGCCGCATGGCGTTCGTACTTAAATATGGAACTAACCATTCCAATTTTCGCTGTCTCTTATACACATCTC
+
BB@BBFAADBBBGGGGCGGGGGGHHHHGGHHCH3EEEAEGGHHHHHEAAAEFABF5GFFF5GGFG555BEE0EEF1EBEFAE2CFGHHEGHBFD33BFGH303BB4G4BBBGF4EEEE<?EGFB3?BBF2F2FBG
@M02034:409:000000000-BFKT7:1:1109:10039:7987 1:N:0:32
AAAGTCGAGGTGCCTAAAGTGGCAACCCAGACTCATAAGGATGTTGGTGGTGTAGAGCTTCCTGTAGCCGCATGGCGTTCGTACTTAAATATGGAACTAACCATTCCAATTTTCGCTGTCTCTTATACACATCTCCG
+
B@AABFBBBBBAFFGF4BDGFBFGHHFGGG2FFBBGFFGBFGFHGBEEFGEBGFFGHHHHEGHGGFFHHGGCEGGFCFGG1E2CGGDBDGDGHBFDGG3FFC3GGB4BGHHGHHCDGEGFHFHGEGFFEGBHCF1BA
@M02034:409:000000000-BFKT7:1:1109:10764:7987 1:N:0:32
AAAGTCGAGGTGCCTAAAGTGGCAACCCAGACTCATGCTAATGTTGGTGGTGTAGAGCTTCCTGTAGCCGCATGGCGTTCGTACTTAAATATGGAACTAACCATTCCAATTTTCGCTGTCTCTTATACACATCTCCGAGCCCACGAGACC
+
CCCCCFBCCCCCGGGGGGGGGGGHHHHGGHHGHHBFAGHHHHH5GHHEEEEFABG5EFGHFHHHHFFFHGEAEGE1EEGGGEGHGHHHEHHFFF33FFGHF?@FDDFFFHHHGBFGFD?FEGHFDGE44FGFHGFBDG?CFCGGG/CAAC
@M02034:409:000000000-BFKT7:1:1109:8711:7989 1:N:0:32
AAAGTCGAGGTGCCTAAAGTGGCAACCCAGACTGCGCTGCAGGTTGGTGGTGTAGAGCTTCCTGTAGCCGCATGGCGTTCGTACTTAAATATGGAACTAACCATTCCAATTTTCGCTGTCTCTTATACACATCTCCGTGCCCACGAGACC
+
111A1B>1A@1ACFGBFEFFBBAEHAH00FGCHHCEC?EGFBG0FGGGFE/A/AFFHEGCFFGHGDHFG?EEGFHFCECFGEHEED21BGBGFHFBBB1>1G>BGB2FGGFHHGGGGGFGFFBGGB2B>11B<11@C/F/CG<?@@CC?F
@M02034:409:000000000-BFKT7:1:1109:7166:7992 1:N:0:32
AAAGTCGAGGTGCCTAAAGTGGCAACCCAGACTCAGACTAATGTTGGTGGTGTAGAGCTTCCTGTAGCCGCATGGCGTTCGTACTTAAATATGGAACTAACCATTCCAATTTTCGCTGTCTCTTATACACATCTCCGAGCCCACGAGACC
+
CBCCCFCCBCABGGGGGGGGGGGHHHHGGHGGHHHHHHHHGGHHHHHGGGEFGHHHHHHHHHHHGHHHHGGGGGHHGGGGGFHHHHHHHHHHHHHHHHHGHHHHHHGHHHHHHHGGGGGHHGHHHHGHGHFHHHHHGCGGGGHGGGGGGF
@M02034:409:000000000-BFKT7:1:1109:10056:7992 1:N:0:32
AAAGTCGAGGTGCCTAAAGTGGCAACCCAGACTCATAAGGATGTTGGTGGTGTAGAGCTTCCTGTAGCCGCATGGCGTTCGTACTTAAATATGGAACTAACCATTCCAATTTTCGCTGTCTCTTATACACATCTCCGAGCCCACGAGACC
+
CCCCCFCCCCCCGGGGGGGGGGGHHHHGGHHGHHFHHHHHGGHHHHHGGGFFGHHHHHHHHHHHHHHHHGGGGGHHGGGGGGHHHHHHHHHHHHGHGHHGHHHHHHGHHHHHHHGGGGGFHHHHHHGHFHGHGHHHGGGGGGHGGGGGGF
@M02034:409:000000000-BFKT7:1:1109:8693:7994 1:N:0:32
AAAGTCGAGGTGCCTAAAGTGGCAACCCAGACTCC
+
CCCCCFCCCCAAGGGGGGGGGGGHHHHGGHHGH3A
@M02034:409:000000000-BFKT7:1:1109:22612:7995 1:N:0:32
AAAGTCGAGGTGCCTAAAGTGGCAACCCAGACTCATAAGAATGTTGGTGGTGTAGAGCTTCCTGTAGCCGCATGGCGTTCGTACTTAAATATGGAACTAACCATTCCAATTTTCGCTGTCTCTTATACACATCTCCGAGCCCACGAGAC
+
CCCCCFBCCCBCGGGGGGGGGGGHHHHGGHHGHBCGGHHHFDHHHHGGGGGFGHHGHHHHHHHHHHHHHGGEGGHGGGGGGFGHHHHGGHHHHGGHHHHGHHGGHHGHHHHHHHGGGGGHHGHHHHGHFHHHHHGHGGFCGGHGGCCGG
@M02034:409:000000000-BFKT7:1:1109:17559:7995 1:N:0:32
AAAGTCGAGGTGCCTAAAGTGGCAACCCAGACTACGGAGAAGGTTGGTGGTGTAGAGCTTCCTGTAGCCGCATGGCGTTCGTACTTAAATATGGAACTAACCATTCCAATTTTCGCTGTCTCTTATACACATCTCCGAGCCCACGAGACC
+
CCCCCFBCCCABGGGGGGGGGGGHHHHGGGEGHFHEGGGGHHHGGHGGFGAFFFHDGHHHFHHHHFHHHGGEFGHHGEGGGEGHHHHHHHHHHHFGGHHHGHHGHHGGGFGHHHGFGFEHHHHFDFBGDCBGHHHFGCCCGGFGGGG?GF
@M02034:409:000000000-BFKT7:1:1109:7305:7997 1:N:0:32
AAAGTCGAGGTGCCTAAAGTGGCAACCCAGACTCCGCAGAATGTTGGTGGTGTAGAGCTTCCTGTAGCCGCATGGCGTTCGTACTTAAATATGGAACTAACCATTCCAATTTTCGCTGTCTCTTATACACATCTCCGAGCCCACGAGACC
+
AAAAAFAAD>>AEFGGFFG3EGFHCGGEGCFGHCFEFGGGF1FGHFGEFEEAFHGHHHHHFHHHGFHFFGG?EFGGEFGGFBEGGFGHGHFFGGFFFHHGHHHHHGFGHHHHHHGFGGAFGFHHHHHGFHFHHHBFE<CCCFHFGGGCFG
@M02034:409:000000000-BFKT7:1:1109:5781:7999 1:N:0:32
AAAGTCGAGGTGCCTAAAGTGGCAACCCAGACTGGGGTTGAGGTTGGTGGTGTAGAGCTTCCTGTAGCCGCATGGCGTTCGTACTTAAATATGGAACTAACCATTCCAATTTTCGCTGTCTCTTATACACATCTCCGAGCCCACGAGACC
+
BAAABFAA@2ABFGGGFFGGGFGHHHHGGHHGH32B222A3BBFFG?EEDEFFFFFFHGHFHHHHFFFGGE>EEFAEEEGDEFEHHHDFFGFHG3DFGFCGAFHGFHF4FGHF4<EGDCGHHHHBF2?GCFHHGFED//<@FHGGCCFEF
@M02034:409:000000000-BFKT7:1:1109:20130:7999 1:N:0:32
AAAGTCGAGGTGCCTAAAGTGGCAACCCAGACTACGT
+
CCCCCFBCCCBBGGGGGGGGGGGHHHHGGG22F332A
@M02034:409:000000000-BFKT7:1:1109:14583:8000 1:N:0:32
AAAGTCGAGGTGCCTAAAGTGGCAACCCAGACTGTGAAGGAGGTTGGTGGTGTAGAGCTTCCTGTAGCCGCATGGCGTTCGTACTTAAATATGGAACTAACCATTCCAATTTCGCTGTCTCTTATACACATCTCCGAGCCCACGAGACCA
+
A?AAAFBABBBBGGGGGGGGGGGGH4FFGFHGHHFHFHHFFFGGHHEEFGEFGHF5DBGFFGHHGHHHGGG?AGHHGEGGGFHHHHHGHHGGHHGEFGFGFHFGFHHHHHHHFBDGGGGHHHFFGGBFFDGGHGFGGGGG/GFC?DGGGF
@M02034:409:000000000-BFKT7:1:1109:7181:8001 1:N:0:32
AAAGTCGAGGTGCCTAAAGTGGCAACCCAGACTCAGACTAATGTTGGTGGTGTAGAGCTTCCTGTAGCCGCATGGCGTTCGTACTTAAATATGGAACTAACCATTCCAATTTTCGCTGTCTCTTATACACATCTCCGAGCCCACGAGACC
+
ABAAAFBB?>2AFGFGFFGGGGGFFHHGD2FGHFCHHHGHGHHHGHAEFGEFEGGFHHFHFHGHHHGHHGG?EEHHGEEGG?FGHHGHHFHGGDFGHGBCGGFHGHFFBGFHHHGCGFGG4FGFFFDGBGBGBBB2C<BCGFGGG@//CF
@M02034:409:000000000-BFKT7:1:1109:19012:8014 1:N:0:32
AAAGTCGAGGTGCCTAAAGTGGCAACCCAGACTTGTCCTGGGGTTGGTGGTGTAGAGCTTCCTGTAGCCGCATGGCGTTCGTACTTAAATATGGAACTAACCATTCCAATTTTCGCTGTCTCTTATACACATCTCCGAGCCCACGAGACC
+
BCCCCFCCCCCBFGGGGGGGGGGHHHHGGHHGHHHHGHHHHGGFGGGGGGBFBGHHHHHHHHHHHHHFHGGEGGHHGEGGGFHHHHHFHHHHHGHGHHHFHHGHHHHHHHHHHHGGGGGHHGHHHHHHHHFHHHGHGFCGGGHGGGGGGG
@M02034:409:000000000-BFKT7:1:1109:24261:8016 1:N:0:32
AAAGTCGAGGTGCCTAAAGTGGCAACCCAGACTACGAATCGGGTTGGTGGTGTAGAGCTTCCTGTAGCCGCATGGCGTTCGTACTTAAATATGGAACTAACCATTCCAATTTTCGCTGTCTCTTATACACATCTCCGAGCCCACGAGACC
+
BBBBBFBBBBABGGGGCFGGGGGHHHHGGH22GFC?AGHFHGGHF0AEFGEGC3G5FEGH5FGHFAD5@1E0FEGECE@EEE2?1EHFGHGFFH33FGHH3?EGFEH4DGGHF4/EE</BBFG33FBBGC22GGFFC/BCC//?@CFADC
@M02034:409:000000000-BFKT7:1:1109:14647:8017 1:N:0:32
AAAGTCGAGGTGCCTAAAGTGGCAACCCAGACTAGGAATCAGGTTGGTGGTGTAGAGCTTCCTGTAGCCGCATGGCGTTCGTACTTAAATATGGAACTAACCATTCCAATTTTCGCTGTCTCTTATACACATCTCCGAGCCCACGAGACC
+
CCCCCFCCCCABGGGGGGGGGGGHHHHGGHHGHHGHHHHHHHHHHHGGGGGFFFHFHHHHHHHHGHHGHGGEGFHGGGGGGEFGHHHHGHHGHHFHHHHHGFFHFFFEHHHHHHGGGGFHFHHHHH3FGBDHFHHFFCGGGGHGGGCDGC
@M02034:409:000000000-BFKT7:1:1109:21648:8018 1:N:0:32
AAAGTCGAGGTGCCTAAAGTGGCAACCCAGACTCAGCATACTGTTGGTGGTGTAGAGCTTCCTGTAGCCGCATGGCGTTCGTACTTAAATATGGAACTAACCATTCCAATTTTCGCTGTCTCTTATACACATCTCCGAGCCCACGAGACC
+
BBBABFBBBBAAGGGGGGGGGGGHHHHGGHHGHGHGHHFHHHHHHHHEGEEFFFHHHHHHHGHHHHHHHGGFEGHHGEFGGEGHHHGHHHGHHBFHHHFHHHHHHHGHHHHHHHGGGGGHHHHHHHGHHHHHHGHFGCFGGFFGGGGGGE
@M02034:409:000000000-BFKT7:1:1109:8730:8023 1:N:0:32
AAAGTCGAGGTGCCTAAAGTGGCAACCCAGACTGATAAGCATGTTGGTGGTGTAGAGCTTCCTGTAGCCGCATGGCGTTCGTACTTAAATATGGAACTAACCATTCCAATTTTCGCTGTCTCTTATACACATCTCCGAGCCCACGAGACC
+
CCDCCFCBCCBBGGGGGGGGGGGHHHHGGHHGHHHHHHHHHHHHHHHGGGEFFGHHHHHHHHHHHHHHHGGGGGHHGGGGGEHHHHHHHHHHHHGFHHHHHHHHHHHHHHHHHGGGGGGHHHHHHHGHHGHHGHHHGGGGGGHGGGGGGG
@M02034:409:000000000-BFKT7:1:1109:5082:8025 1:N:0:32
AAAGTCGAGGTGCCTAAAGTGGCAACCCAGACTGGGGAGCGTGTTGGTGGTGTAGAGCTTCCTGTAGCCGCATGGCGTTCGTACTTAAATATGGAACTAACCATTCCAATTTTCGCTGTCTCTTATACACATCTCCGAGCCCACGAGACC
+
CCCCCFCCCCAAGGGGGGFGGGGGHGHGGHHGHHGHGGGGGEFGHHHGGGEFFFGHHHHHHGHHHHHHHGGEFFHGGFGGGEFHHHGFHHEHHHFFGHHGHHHHHHHHHHHHHHGGGGGGHFHHHGFHGHHHHHFGGGGGGGHGCCGEGF
@M02034:409:000000000-BFKT7:1:1109:19415:8030 1:N:0:32
AAAGTCGAGGTGCCTAAAGTGGCAACCCAGACTCAGTCGACGGTTGGTGGTGTAGAGCTTCCTGT
+
CCCCBFBBBCBCGGGGGGGGGGGHHHHGGHHGHHGC55A22EFEEEEEC1FEAAF5B5BA5BF@5
@M02034:409:000000000-BFKT7:1:1109:7122:8031 1:N:0:32
AAAGTCGAGGTGCCTAAAGTGGCAACCCAGACTGAGAGGAGTGTTGGTGGTGTAGAGCTTCCTGTAGCCGCATGGCGTTCGTACTTAAATAAGGAACTAACCATTCCAATTTTCGCTGTCTCTTATACACATCTCCGAGCCCACGAGACC
+
AAABBFABDDAAGGGGGGGGFFFFFHHGGHFFHHFFFCACEHHAF2EE2E1BAFHFHHHGFGHGGBBFFEEF?FHGGEGGEEBGGHG3GHEDGB3E?3F3BCGHBGGF4FGHFFGGGGEHHGHHHHHHHHEHHHFGFC<@FAGGCDFGAF
@M02034:409:000000000-BFKT7:1:1109:7104:8032 1:N:0:32
AAAGTCGAGGTGCCTAAAGTGGCAACCCAGACTGAGAGGAGTGTTGGTGGTGTAGAGCTTCCTGTAGCCGCATGGCGTTCGTACTTAAATATGGAACTAACCATTCCAATTTTCGCTGTCTCTTATACACATCTCCGAGCCCACGAGACC
+
CCCCBFBCCCABGGGGGGGGGGGHHHHGGHHGHHHHHHGHGHHHHHHGGGEFFHHHHHHHHHHHHHHHHGGGGGHHGGGGGGHHHHHHHHHGGGGHHHHHHHHHHHGHHHHHHHGGGGGGHHHHHHHHHGFHFGFHGCCFGGEGGGGGGG
@M02034:409:000000000-BFKT7:1:1109:23463:8039 1:N:0:32
AAAGTCGAGGTGCCTAAAGTGGCAACCCAGACTCAGTCGACGGTTGGTGGTGTAGAGCTTCCTGTAGCCGCATGGCGTTCGTACTTAAATATGGAACTAACCATTCCAATTTTCGCTGTCTCTTATACACATCTCCGAGCCCACGAGACC
+
BBBBBFBBBBABGGGGGGGGGGGHHHHGGHHGHGHHHHGGGGGGGGGEFGEFFFGFHHHHHHHHHHHHHGGEGGHGGGGGGEGHHHHGHHHHHHFHGHGHHEGHHHGGHHHHHHGGGGGGHHHHHHHFHHFFHHFDGCCCGGHGGFGGGE
@M02034:409:000000000-BFKT7:1:1109:16487:8040 1:N:0:32
AAAGTCGAGGTGCCTAAAGTGGCAACCCAGACTGGGTGTGGGGTTGGTGGTGTAGAGCTTCCTGTAGCCGCATGGCGTTCGTACTTAAATATGGAACTAACCATTCCAATTTTCGCTGTCTCTTATACACATCTCCGAGCCCACGAGACC
+
ABBBBFB?DBAAFGGG4GGGGGGGGFHGGHGGHH2CFEGEGCCGGGGFFGEFHGHFHHHHHFFHHHFGFGGEFFHGGEEGFEHHHFFFHHHHHFBFEBGGFHHHHEHFHGFHFGGGG?CFHGGHGHFFDCGHFHHEGGFGGGFF?-@ADF
@M02034:409:000000000-BFKT7:1:1109:8737:8041 1:N:0:32
AAAGTCGAGGTGCCTAAAGTGGCAACCCAGACTGATAAGCATGTTGGTGGTGTAGAGCTTCCTGTAGCCGCATGGCGTTCGTACTTAAATATGGAACTAACCATTCCAATTTTCGCTGTCTCTTATACACATCTCCGAGCC
+
BABBAFABBB2AGGGGGGGGGGGHHHHGGHCFHHHHHGHGGHHGHHFGGGEFGGDGHFEGGHHHGFHHHGGGGGGGGGGGGECHGHHHFBGHH3FDGFFFHHBGFFFEHHHHHHGGGG?DFGFGFHFHHGEFFH3GDG//C
@M02034:409:000000000-BFKT7:1:1109:19418:8050 1:N:0:32
AAAGTCGAGGTGCCTAAAGTGGCAACCCAGACTCCTACGACTGTTGGTGGTGTAGAGCTTCCTGTAGCCGCATGGCGTTCGTACTTAAATATGGAACTAACCATTCCAATTTTCGCTGTCTCTTATACACATCTCCGAGCCCACGAGAC
+
BBBBBFBBDBBBGGGGGGGGGGGHHHGGGHHGHF333B22B2BGHHGEFDEFGFHFFFHHFHHHHHHHGGGEGGHFGEGGGEGHFHGHBHHHHH3EFGHHFFEGFHHFDFGHHHGGGGGHHHHHGHHFHFFFGHHGDCB@CGHFG@DGG
@M02034:409:000000000-BFKT7:1:1109:7926:8053 1:N:0:32
AAAGTCGAGGTGCCTAAAGTGGCAACCCAGACTGGGGGTGGGGTTGGTGGTGTAGAGCTTCCTGTAGCCGCATGGCGTTCGTACTTAAATATGGAACTAACCATTCCAATTTTCGCTGTCTCTTATACACATCTCCGAGCCCACGAGACC
+
BBBAAFABBBAAGFGGGGGGGGDFHHHGGHHGHFGHGGEEGGCAEFCEFGEFFFHHHGHHHHHHHHHHHGGEEGHHGGGGGGHHHHEFHGDHGG3FFFFFHHFHHGHHGHHHFHGDGGGHHGHHFHGGFFFHFGFGD?FFGGHEGGGGGG
@M02034:409:000000000-BFKT7:1:1109:23813:8054 1:N:0:32
AAAGTCGAGGTGCCTAAAGTGGCAACCCAGACTAATAAGAATGTTGGTGGTGTAGAGCTTCCTGTAGCCGCATGGCGTTCGTACTTAAATATGGAACTAACCATTCCAATTTTCGCTGTCTCTTATACACATCTCCGAGCCCACGAGACC
+
BBBBBD>A@DAAFGGGGGGGGGGHHHHGGHGGHHHGGBFHGFBGGFEEE2EFGFHEFHHHHGHHHHGFGAEEEGEC@EEEGEFHHHHHGHEFFBBEGHHHFADFGFHFFFBGFFEEGEEHFHGDBG4FFFHHHHHF/<BBCGCECG/EFA
@M02034:409:000000000-BFKT7:1:1109:19246:8054 1:N:0:32
AAAGTCGAGGTGCCTAAAGTGGCAACCCAGACTACTCGGTGTGTTGGTGGTGTAGAGCTTCCTGTAGCCGCATGGCGTTCGTACTTAAATATGGAACTAACCATTCCAATTTTCGCTGTCTCTTATACACATCTCCGAGCCCACGAGACC
+
CCCCCFCCCCACGGGGGGGGGGGHHHHGGHHGHHHHHGGEGGGHHHGGGGGFEHHHHHHHHHHHHHHHHGGGGGHHGGGGGFGHHHHHHHHHHGHHGHHHHHHHHHHHHHHHHHGGGGGHHHHHHHHHHHFHHHHHG?FGGGHGGGGGGE
@M02034:409:000000000-BFKT7:1:1109:14179:8056 1:N:0:32
AAAGTCGAGGTGCCTAAAGTGGCAACCCAGACTACGCCTTCTGTTGGTGGTGTAGAGCTTCCTGTAGCCGCATGGCGTTCGTACTTAAATATGGAACTAACCATCCAATTTTCGCTGTCTCTTATACACATCTCCGAGCCCACGAGACCA
+
CCCCCFCCCCBCGGGGGGGGGGGHHHHGGHHGHHGGGGHGHHHHHHHGGGEFHHHFHHHHHHHFHHHHHGGGGGHGGGGGGEGHHHHFGHHHHGBGFHHHFHHHHHHFGHHHHGEFGFHHHHHHHHFHHGGHHHHGCFGGGGGGGCGDGG
@M02034:409:000000000-BFKT7:1:1109:16538:8060 1:N:0:32
AAAGTCGAGGTGCCTAAAGTGGCAACCCAGACTAGGATTGAGGTTGGTGGTGTAGAGCTTCCTGTAGCCGCATGGCGTTCGTACTTAAATATGGAACTAACCATTCCAATTTTCGCTGTCTCTTATACACATCTC
+
BBBABFBBBBABGGGGGGGGGFGFHHHEGHECAFFB35A23BBFGFCGGGABFGHBFHGHHHHFGGGHHGGGGGHHGEFGEEEHHHHGFHFHHHFHFHHHHHHHGHGHHHHHHHGGGGGDGFHFGGGFGHFHG3F
@M02034:409:000000000-BFKT7:1:1109:26171:8064 1:N:0:32
AAAGTCGAGGTGCCTAAAGTGGCAACCCAGACTAATAATAATGTTGGTGGTGTAGAGCTTCCTGTAGCCGCATGGCGTTCGTACTTAAATATGGAACTAACCATTCCAATTTTCGCTGTCTCTTATACACATCTCCGAGCCCACGAGACC
+
A?AAAFAADDAAFGFFGGGGGGGBGHHGGCCGHHBEDFGHHGGEG2EFGGCAABG2FFGGFCGHFFHHHFGEEEGBEEGFEEFGHHHGGHHFGH1BFHHCFFDFGGFBFHHGHFCEEGEFHHGFB>22B1D1BFG1?@CC?FHECC???<
@M02034:409:000000000-BFKT7:1:1109:16094:8067 1:N:0:32
AAAGTCGAGGTGCCTAAAGTGGCAACCCAGACTATGACTACTGTTGGTGGTGTAGAGCTTCCTGTAGCCGCATGGCGTTCGTACTTAAATATGGAACTAACCATTCCAATTTTCGCTGTCTCTTATACACATCTCCGAGCCCACGAGACC
+
A?A?AFABBB>AEGGGGGGGGCGHH4FEFHHGHHHGHHGHHHGHHHHA22ABFFDAG5BFHFHFFGFHHGCEEFHGGAEAE??G1GBDGB4GHB3DEF@BE1FGHHHDFGHHHFGGEEEEFGGHFG?GGHEHHFHFGCCGGFGGCGGCDF
@M02034:409:000000000-BFKT7:1:1109:16645:8070 1:N:0:32
AAAGTCGAGGTGCCTAAAGTGGCAACCCAGACTAATACGATGGTTGGTGGTGTAGAGCTTCCTGTAGCCGCATGGCGTTCGTACTTAAATATGGAACTAACCATTTCCAATTTTCGCTGTCTCTTATACACATCTCCGAGCCCACGAGAC
+
CCBCBFBCBCABGGGGGGGGGGGHHHHGGHHGHHHHHHHGHGGHHGGEFGEFGHHHHHHHHHHHHHHHHGGGGGHHGGGGGFHHHHHHHHHHHHGHGHHHHHHHBHHHFHGHHHHFGGGFHHGHHHFHH3GHHHHGGGGGGGGHGCGCDG
@M02034:409:000000000-BFKT7:1:1109:19241:8072 1:N:0:32
AAAGTCGAGGTTCCTAACGTGGCAACCCAGACTACTCGGTGTGTTGGTGGTGTAGAGCTTCCTGTAGCCGCATGGCGTTCGTACTTAAATATGGAACTAACCATTCCAATTTTCGCTG
+
A1A@?F1AD@>1BFGF1BEFAFE0FHEEGGFABDGGFEEBAE?G0/AA/AAE/AFBDGBG1F1FF2FHHGC?/EFE/E/F/EF/GGFFFHBE@B11FFBF1>>B12GHHHGEDBE?<<
@M02034:409:000000000-BFKT7:1:1109:25098:8079 1:N:0:32
AAAGTCGAGGTGCCTAAAGTGGCAACCCAGACTACTAAGCCGGTTGGTGGTGTAGAGCTTCCTGTAGCCGCATGGCGTTCGTACTTAAATATGGAACTAACCATTCCAATTTTCGCTGTCTCTTATACACATCTCCGAGCCCACGAGACC
+
BBBBBFBBBDBBGGGGGGGGGGGHHHHGGGHGHFHFHHFHHGGGGGGGGGGF1FGBGFHHFHHHG5AFHGGFGGHGGGGGGEBGGFHHFGEFGHFBCFDGFHFGHDHFHHHHHH/FFAFHGGHHFH3BBH2FGDHEA/>BDGEFDCGGGG
@M02034:409:000000000-BFKT7:1:1109:16647:8091 1:N:0:32
AAAGTCGAGGTGCCTAAAGTGGCAACCCAGACTAATACGATGGTTGGTGGTGTAGAGCTTCCTGTAGCCGCATGGCGTTCGTACTTAAATATGGAACTAACCATTTCCAATTTTCGCTGTCTCTTATACACATCTCCGAGCCCACGAGAC
+
AAABAFBBBBAAGGGGGFGGGGGHGFHGGH2BGHHFHHHFHDGHHGGGGGEFFGHHHHHHFHHGFGGGHGGGDGHGGGGGGFHHHHHGHFFBFFFFFEBFEGFHFDGHHHG?FHFF?DFGHGEGHEHHFFGHHFDGG/BDCGEHGGGGGD
@M02034:409:000000000-BFKT7:1:1109:20280:8103 1:N:0:32
AAAGTCGAGGTGCCTAAAGTGGCAACCCAGACTAGGGAGGGGGTTGGTGGTGTAGAGCTTCCTGTAGCCGCATGGCGTTCGTACTTAAATATGGAACTAACCATTCCAATTTTCGCTGTCTCTTATACACATCTCCGAGCCCACGAGACC
+
BBBBBFBBBB>AFGGGGGGGGFGHHGGGGHHGHHHHHFEGGGGEGGGEFEBFFFGDGHHHHFHFGHHGHGGGGFHHGFGFFEGHHHHHHHFHHGGHFHGGHHHGHHHGHHHHHHGGGGGFHHHHEFGGFFHHHHHHGFGGGFGEFCGGGG
@M02034:409:000000000-BFKT7:1:1109:5436:8105 1:N:0:32
AAAGTCGAGGTGCCTAAAGTGGCAACCCAGACTAAGAATAATGTTGGTGGTGTAGAGCTTCCTGTAGCCGCATGGCGTTCGTACTTAAATATGGAACTAACCATTCCAATTTTCGCTGTCTCTTATACACATCTCCGAGCCCACGAGACC
+
BBBBBFBBBBBBGGGG4FFGGGGHHHGGCHHGHHHGHHHHGGGHHHHGGGEFGHFHHHHHHHHHHHHHHGGFGGHHGGGGGGHHHHHGHHHHHFHGHHHHHHHHHHHGHHHHHHGGGGGHHHHHHHGHGHGHHHGHGGCFGGHGFBC?AF
@M02034:409:000000000-BFKT7:1:1109:19645:8106 1:N:0:32
AAAGTCGAGGTGCCTAAAGTGGCAACCCAGACTAAGAATAATGTTGGTGGTGTAGAGCTTCCTGTAGCCGCATGGCGTTCGTACTTAAATATGGAACTAACCATTCCAATTTTCGCTGTCTCTTATACACATCTCCGAGCCCACGAGACC
+
CCCDCFCCCDAAGGGGGGGGGGGHHHHGGHHGHHHHHHHHHGHGHHHGGGGFFGHHHHHHHHHHHHHHHGGGGGHHGGGGEEFHHHHHHHGHHHHGHHHGHHHHHHHHHHHHHHGGGGGHHHHHHHFHGHHHHHHHGGGGGGHGGGGGGE
@M02034:409:000000000-BFKT7:1:1109:26451:8108 1:N:0:32
AAAGTCGAGGTGCCTAAAGTGGCAACCCAGACTAAGCATCAGGTTGGTGGTGTAGAGCTTCCTGTAGCCGCATGGCGTTCGTACTTAAATATGGAACTAACCATTCCAATTTTCGCTGTCTCTTATACACATCTCCGAGCCCACGAGACC
+
BBBCCFCBBCAAGGGGGGGGGGGHHHHGGHGFHHHHHHHHHGHFGHGEGGEFFGHHHHHHHGHHHHHHHGGGGGHHGEGGEEHHHHGGHHHHHHHGFHGHHHHHHHGHGHHHHFGFGGFHHHHHHHHHHHHHHHGHGGGGGFHGGGGGGF
@M02034:409:000000000-BFKT7:1:1109:21060:8119 1:N:0:32
AAAGTCGAGGTGCCTAAAGTGGCAACCCAGACTACGAATAAGGTTGGTGGTGTAGAGCTTCCTGTAGCCGCATGGCGTTCGTACTTAAATATGGAACTAACCATTCCAATTTTCGCTGTCTCTTATACACATCTCCGAGCCCACGAGACC
+
AAAAAFABB@BAGGGDGGGGGGGHHHGGGHEFHBFFFHHGBFGFGGCEF1EFGGG5FFHHDGHHH5GBGGG0EEG1EEE1EEHHHHGFHHHHHFFFFHHHHHDGHFGFGGHHHH?EEGGHHGHGFGFH3GFHGHHBE<B@DEHFFC??E<
@M02034:409:000000000-BFKT7:1:1109:26757:8123 1:N:0:32
AAAGTCGAGGTGCCTAAAGTGGCAACCCAGACTCAGCATCAGGTTGGTGGTGTAGAGCTTCCTGTAGCCGCATGGCGTTCGTACTTAAATATGGAACTAACCATTCCAATTTTCGCTGTCTCTTATACACATCTCCGAGCCCACGAGACC
+
BBBBBFBBDBAAGGGGFGGGGGGGHHHGGHHGHH33FDFGFGHHHH2B21FFCAGBABFGFGHBFD5AFAE>EEGH?EEGFEGHHHHGFFHHGF3FFGHHHHFGGFGBGHEHFB//E?ED?GFEFGFDFGDGHHHGD//<BFEECDCGGG
@M02034:409:000000000-BFKT7:1:1109:20986:8123 1:N:0:32
AAAGTCGAGGTGCCTAAAGTGGCAACCCAGACTGATGTGAAGGTTGGTGGTGTAGAGCTTCCTGTAGCCGCATGGCGTTCGTACTTAAATATGGAACTAACCATTCCAATTTTCGCTGTCTCTTATACACATCTCCGA
+
CCCCCFBBCCCCGGGGGGGGGGGHHHHGGHGEHH3FHBF55FGHHHE2AAEFAAGDFFFGEGGHGGGBGEE>EEHC@EEGEECGGFHGFHHHHF3BFGFHEF3BBEG4BFBHGF>EEE?F44BG4D4?3FBFGF3FEC
@M02034:409:000000000-BFKT7:1:1109:21129:8129 1:N:0:32
AAAGTCGAGGTGCCTAAAGTGGCAACCCAGACTACGGGGTCTGTTGGTGGTGTAGAGCTTCCTGTAGCCGCATGGCGTTCGTACTTAAATATGGAACTAACCATTCCAATTTTCGCTGTCTCTTATCCACATCTCCGAGCCCACGAGACC
+
BBBBBFAABBBBGGGGGGGGGGGCFHGGGHHGHHH2EGCE2BEEFG1E1?EAABE5B53FEGHFHFBD3>E>EFF1>BEGEE2EGHH3@FGEBG33BBDC3?3B34G4DFEGF4EAFEBF3?GHDF3?BCGCGHGBE/<B/FHGG/@D?F
@M02034:409:000000000-BFKT7:1:1109:10781:8131 1:N:0:32
AAAGTCGAGGTGCCTAAAGTGGCAACCCAGACTCATCCGCCGGTTGGTGGTGTAGAGCTTCCTGTAGCCGCATGGCGTTCGTACTTAAATATGGAACTAACCATTCCAATTTTCGCTGTCTCTTATACACTCTCCGAGCCCACGAGACCA
+
BCCCBFCCCCABGGGGGGGGGGGHHHHGGHHGHGHHHHGGGGGGGGGEFGEFFFHHHGHHHHHHGGHGHGGGEGHGGGGGGFHHHHHHHHHHHHHFHHGGHHGHHHGGHHHHHGGGGGGHHHHHGHHHHHHHHHHGDGGGGHGGGGGGGH
@M02034:409:000000000-BFKT7:1:1109:23077:8134 1:N:0:32
AAAGTCGAGGTGCCTAAAGTGGCAAATAAGAAGGTTGGTGGTGTAGAGCTTCCTGTAGCCGCATGGCGTTCGTACTTAAATATGGAACTAACCATTCCAATTTTCGCTGTCTCTTATACACATCTCCGAGCCCACGAGACCAGAGAGGAT
+
CCCCCFCABCBBGGGGGGGGGGGHHHHHHHHHCGFFHGGGGGGHBHHHHHHHHHHHHHHHGGGGGHHGGGGGGHHHHHHHHHHHHGHHHEGHHHHHHHHHGHHHHGGGGGHHHHHGHFHHHHGHHHGGGGFGGGGG/CFGCHHFG0C?GH
@M02034:409:000000000-BFKT7:1:1109:22769:8139 1:N:0:32
AAAGTCGAGGTGCCTAAAGTGGCAACCCAGACTGGGCAGGGGGTTGGTGGTGTAGAGCTTCCTGTAGCCGCATGGCGTTCGTACTTAAATATGGAACTAACCATTCCAATTTTCGCTGTCTCTTATACACATCTCCGAGCCCACGAGACC
+
AABBAFAABBA@GGGGFGGGGGGHHHHGGHHGHHGHHHGGGFGGFGGGGGGGGHHGHFHHGHHHHGHHHGFEFEHEGGGGGGHHHHFFHHHHHHDDGHHFFHHGGHHGHGHHHGGGGGGHHHHHHHGHFHFHGGHFG?@CGFHE?DGGGE
@M02034:409:000000000-BFKT7:1:1109:20615:8144 1:N:0:32
AAAGTCGAGGTGCCTAAAGTGGCAACCCAGACTAATCAGAAGGTTGGTGGTGTAGAGCTTCCTGTAGCCGCATGGCGTTCGTACTTAACTATGGTACTAACCATTCCAATTTTTGCTGTCTCTTATACACCTCTCCGAGCCCAC
+
BBBBBFBABB24BGG5GGGFAFFGHHHGG2GFHHGGBD3BD3FHHG2AA1FEA3FDEB3FBGHGFBA5D1E0EFF1>>EFDE2GGHHE3BBEFB44FFFGB03B34B44BBFB4>?F3BF4?FG4?4FE330BFFBB/><C//?
@M02034:409:000000000-BFKT7:1:1109:15567:8148 1:N:0:32
AAAGTCGAGGTGCCTAAAGTGGCAACCCAGACTAAGGATCAGGTTGGTGGTGTAGAGCTTGCTGTAGC
+
CCCCCFBCCCBCGGGGGGGGGGGHHHHGGH22B333FAFC23BGD22E21BA13D5A5A33AA5A555
@M02034:409:000000000-BFKT7:1:1109:21290:8156 1:N:0:32
AAAGTCGAGGTGCCTAAAGTGGCAACCCAGACTATTGGTTCTGTTGGTGGTGTAGAGCTTCCTGTAGCCGCATGGCGTTCGTACTTAAATATGGAACTAACCATTCCAATTTTCGCTGTCTCTTATACACATCTCCGAGCCCACGAGACC
+
CCCCCFAACCCCGGGGGGGGGGGHGHHGGHHGHGHHHHHHHHHHHHHGGGGGGGHFHHHHHHHHHHHHGGGEGGHHGGGGGFGHHHFHHHHHHHHFGHHGHHGHHHGGHGHHHHGGGGGHHHHHHHHHGHHHHHHHGFGGGGHGGGGGGF
@M02034:409:000000000-BFKT7:1:1109:9124:8161 1:N:0:32
AAAGTCGAGGTGCCTAAAGTGGCAACCCAGACTCATCCTGGGGTTGGTGGTGTAGAGCTTCCTGTAGCCGCATGGCGTTCGTACTTAAATATGGAACTAACCATTCCAATTTTCGCTGTCTCTTATACACATCTCCGAGCCCACGAGACC
+
BCCCCFCCCCABGGGGGGGGGGGHHHHGGHGGHHHHHHHHFGCEEGGGGGEFFGHFHHHHGHHHHFGHHGGGFGHHGGGGGFHHHHHHHHHHHFF3FHHHHHFHHHHHHHHHHHGGGGGGHFHHHHDGHFFHFHHFGCGGGGHGGGGCDF
@M02034:409:000000000-BFKT7:1:1109:23939:8162 1:N:0:32
AAAGTCGAGGTGCCTAAAGTGGCAACCCAGACTCATAAGAATGTTGGTGGTGTAGAGCTTCCTGTAGCCGCATGGCGTTCGTACTTAAATATGGAACTAACCATTCCAATTTTCGCTGTCTCTTATACACATCTCCGAGCCCACGAGACC
+
DDDDDFCCCCABGGGGGGGGGGGHHHHGGHHGH335A5B5DFGHHHHGGGEFFGHGHHHHHHHHHHHHHGGGGGHHGGGGFEGHHHHHHHHHHHHHHHHHHHHHHHHHHHHHHHGGGGGGHHHHHHFHHHGHHHHGGFGGGGHGGGGGGG
@M02034:409:000000000-BFKT7:1:1109:19705:8166 1:N:0:32
AAAGTCGAGGTGCCTAAAGTGGCAACCCAGACTCAGCATAATGTTGGTGGTGTAGAGCTTCCTGTAGCCGCATGGCGTTCGTACTTAAATATGGAACTAACCATTCCAATTTTCGCTGTCTCTTATACACATCTCCGAGCCCACGAGACC
+
BCCCBFCBCCBBGGGGGFFFGGGGHHHGGHHGHHHHHHHHHHHHHHHGGGFFFHHHHHHHHHHHHHHHHGGGGGHHGGGGGEGHHHHHHHHHHHHHHHHFFHHHHHGHHHHHHHGGGGGHHHHHHHHHHHGHGHHBFCGCGGHGGGGGGG
@M02034:409:000000000-BFKT7:1:1109:22217:8167 1:N:0:32
AAAGTCGAGGTGCCTAAAGTGGCAACCCAGACTAGTCATTCTGTTGGTGGTGTAGAGCTTCCTGTAGCCGCATGGCGTTCGTACTTAAATATGGAACTAACCATTCCAATTTTCGCTGTCTCTTATACACATCTCCGAGCCCACGAGACC
+
CCCCCFBCBCCCGGGGGGGGGGGHHHHGGHGGHHHHHHHHHHHHHHHGFDGFGHHDGHHHGHHHHHHHGGGGGGHFGGGGGEGHHHHHHHHGHH33GHHHBGDGHHHHHHHHHHGGGGFHHEHHHFFBFHFHGFFFD/DGFEHGG?CDGE
@M02034:409:000000000-BFKT7:1:1109:21788:8171 1:N:0:32
AAAGTCGAGGTGCCTAAAGTGGCAACCCAGACTAATAATAAGGTTGGTGGTGTAGAGCTTCCTGTAGCCGCATGGCGTTCGTACTTAAATATGGAACTAACCATTCCAATTTTCGCTGTCTCTTATACACATCTCCGAGCCCACGAGACC
+
BBBBAFBBBBABGGGGGGGFGGGHHHHGGHHGHH3FFFGHGGHHHHGGGGEFGHHHHHHHHGHHHHHHHGGFGGHHGGGGGFHHHHHHHHHHHHHHHHGHHHGHHHHFFHHHHHGGGGGHGHHHGHHHFHHFHHHHGGGGFGHGGGGGGE
@M02034:409:000000000-BFKT7:1:1109:8224:8174 1:N:0:32
AAAGTCGAGGTGCCTAAAGTGGCAACCCAGACTAAGGATGGTGTTGGTGGTGTAGAGCTTCCTGTAGCCGCATGGCGTTCGTACTTAAATATGGAACTAACCATTCCAATTTTCGCTGTCTCTTATACACATCTCCGAGCCCACGAGACC
+
BBBBCFCCCCABGGGGGGGGGGGHHHHGGHHGHHHHHHGHGHHHGHGEGGAFFFHHHHHHHGHHHHHHHGGFGGHHGGGGFEGHHHHGHHGHHHFHGHHGHHHHHHHHHHHHHHFFGGGHHGHHHHHHFFFHHFHHGFCGGGHGGGGFGG
@M02034:409:000000000-BFKT7:1:1109:7164:8177 1:N:0:32
AAAGTCGAGGTGCCTAAAGTGGCAACCCAGACTTGTTTTAATGTTGGTGGTGTAGAGCTTCCTGTAGCCGCATGGCGTTCGTACTTAAATATGGAACTAACCATTCCAATTTTCGCTGTCTCTTATACACATCTCCGAGCCCACGAGACC
+
CCCCCFAACCABGGGGGGGGGGGHHHHGGHHGHHHHHHHHHHHHHHHGGGEFBGHGHHHHHHHHHHHHHGGGGGHHEEGGGEGHHHHGHHHHHGGHHHGHHHHHHHHHHHHHHHGGGGGHHHHHHHHHHHFHHHGEFC?DGGHGGGGGGF
@M02034:409:000000000-BFKT7:1:1109:21562:8182 1:N:0:32
AAAGTCGAGGTGCCTAAAGTGGCAACCCAGACTCTGACGAATGTTGGTGGTGTAGAGCTTCCTGTAGCCGCATGGCGTTCGTACTTAAATATGGAACTAACCATTCCAATTTTCGCTGTCTCTTATACACATCTCCGAGCCCACGAGACC
+
BBBCAFBCCCABGFGGGGGGGGGHHHHGGHHGHHHHHHGGGHHHHHHGFGEFFGHHHHHHHHHHHHHHHGGGGGHGEEGGGFHHHHHHHHHHGFFFHHGHHHGHHGFHHHHHHHGGGGGGHHHHHHHHGHGHHHHFGGFGGGHGGGGGGG
@M02034:409:000000000-BFKT7:1:1109:17707:8184 1:N:0:32
AAAGTCGAGGTGCCTAAAGTGGCAACCCAGACTAATAGGAATGTTGGTGGTGTAGAGCTTCCTGTAGCCGCATGGCGTTCGTACTTAAATATGGAACTAACCATTCCAATTTTCGCTGTCTCTTATACACATCTCCGAGCCCACGAGACC
+
CCCCCFBCBCBCGGGGGGGGGGGHGHHGGH2FGEBD5FB3AFGHHBGGE2EEABFBEFEEDFGF55E53EEAEEE1>EEFA>21BFHE3BGGEF33BBGHF13B??G4?FEH?4>>EE/B4DD?4B4?F222FFG2C/<CDCCA?<@ADF
@M02034:409:000000000-BFKT7:1:1109:4454:8204 1:N:0:32
AAAGTCGAGGTGCCTAAAGTGGCAACCCAGACTAATACGAAGGTTGGTGGTGTAGAGCTTCCTGTAGCCGCATGGCGTTCGTACTTAAATATGGAACTAACCATTCCAATTTTCGCTGTCTCTTATACACATCTCCGAGCCCACGAGACC
+
BBBBBFBBBBBBGGGFGGGGGGGHFHHGGHHABFGGFGFAAAEF3GCAAAEFABG5FFGGFGGHB5A5EEF0EEFAE1>?BE2FGFHFEEGE@D33FGFF3B3BEFHDGGEGGDEEEEEFB4BFFGBB3FBFC?GBCB/</FG/CGGDGF
@M02034:409:000000000-BFKT7:1:1109:5481:8205 1:N:0:32
AAAGTCGAGGTGCCTAAAGTGGCAACCCAGACTCGTAAGAAGGTTGGTGGTGTAGAGCTTCCTGTAGCCGCATGGCGTTCGTACTTAAATATGGAACTAACCATTCCAATTTTCGCTGTCTCTTATACACATCTCCGAGCCCACGAGACC
+
BBBBBFAABBBAGGGGGGGGGGGHHHHGGHHGHCEHGHHHCHHGGHFEGGEFGFHGHHHHHHHHGHHHHGGFFGHHGEGGGEGHGHFGHHFHHFGFFHFFHHHHHFHHFGHHHHGEEGGEHGHHGHGFFHFHHHGFG@CCGGHGGFGDGG
@M02034:409:000000000-BFKT7:1:1109:18650:8216 1:N:0:32
AAAGTCGAGGTGCCTAAAGTGGCAACCCAGACTTTGGAGGCGGTTGGGGGTGTAG
+
BBBBAFAABDAAFGGGGCFFGGGHHHHGGHHDGFHHCCBEEEGEECE0EE0>>3E
@M02034:409:000000000-BFKT7:1:1109:5860:8225 1:N:0:32
AAAGTCGAGGTGCCTAAAGTGGCAACCCAGACTAAGGATAAGGTTGGTGGTGTAGAGCTTCCTGTAGCCGCATGGCGTTCGTACTTAAATATGGAACTAACCATTCCAATTTTCGCTGTCTCTTATACACATCTCCGAGCCCACGAGACC
+
BBBABFBBDBAACGGGGFGFGGGFB4GEGHGGHGAFGCAGHHGHGHGBFE1BF35BGGHHHFGFFFGHHG?0EFHGFEGFEEFGGDFFHHEHHF3GHHHFHGHHHGGFGHHHHFE<EGGFHGGGFHHGF2BGHHDGC?FCCFHGGCGGEF
@M02034:409:000000000-BFKT7:1:1109:23050:8229 1:N:0:32
AAAGTCGAGGTGCCTAAAGTGGCAACCCAGACTAATAATAAGGTTGGTGGTGTAGAGCTTCCTGTAGCCGCATGGCGTTCGTACTTAAATATGGAACTAACCATTCCAATTTTCGCTGTCTCTTATACACATTCCGAGCCCACGAGACC
+
CCCCCFCABBAAGGGGGGGGGGGHHHHGGHHGHHHGHHHHHHHFHHGGGGEFGGHHHHHHHHHHHHHHHGGGGGHHGGGGGFHHHHHHHHHHHHGFGHHGHGGHFHHHHHHHHHGGGGFFFFHHHGFGFHGHHGFHGGGGGHGGGCGGF
@M02034:409:000000000-BFKT7:1:1109:26806:8230 1:N:0:32
AAAGTCGAGGTGCCTAAAGTGGCAACCCAGACTTCTAAGAATGTTGGTGGTGTAGAGCTTCCTGTAGCCGCATGGCGTTCGTACTTAAATATGGAACTAACCATTCCAATTTTCGCTGTCTCTTATACACATCCCGAGCCCACGAGACC
+
CCCCCFCCCCCCGGGGGGGGGGGHHHHGGHHGHHHHHHHFFGHHHHEEGDGFGFHGHHHHHHHHHHHGHGGEEGFCEEGGGEHHHHHHHHHHHBDDFHGHGFBGHHHFHHHHHHFEEDFHGGHGBHDHFHHHHHCA/@D?FHGG?FGGG
@M02034:409:000000000-BFKT7:1:1109:25142:8231 1:N:0:32
AAAGTCGAGGTGCCTAAAGTGGCAACCCAGACTCCGAGTAAGGTTGGTGGTGTAGAGCTTCCTGTAGCCGCATGGCGTTCGTACTTAAATATGGAACTAACCATTCCAATTTTCGCTGTCTCTTATACACATCTCCGAGCCCACGAGACC
+
BCCCBFAABCCCGGGGGGGGGGGHHHHGGHHGHHHGCGFHHGHHGHGGGGEFGHHHHHHHHHHHHHHHHGGGGGHHGGGGGGHHHHHHHHHHHFGFHHHHHHHHHHGHHHHHHHGGGGGFHHHHFHDDFGFHHHHHGCGGGGHGGGGGFF
@M02034:409:000000000-BFKT7:1:1109:6115:8237 1:N:0:32
AAAGTCGAGGTGCCTAAAGTGGCAACCCAGACTCGTAATAATGTTGGTGGTGTAGAGCTTCCTGTAGCCGCATGGCGTTCGTACTTAAATATGGAACTAACCATTCCAATTTTCGCTGTCTCTTATACACATCTCCGAGCCCACGAGACC
+
BBCCCFAABCBBGGGGGGGGGGGHHHHGGHGGHHGHGHGHHGGHHHHEFGGFFGHGGHHHFHHHHGHFHGGEEGHGGFGGFEFHHHGHHHEHHHBBGHHHHGHFFFGHHHHHHHCEFGFHHHGFGHGHHHHHHHFFG?CGGGHGF/CAAF
@M02034:409:000000000-BFKT7:1:1109:18652:8238 1:N:0:32
AAAGTCGAGGTGCCTAAAGTGGCAACCCAGACTTTGGAGGCGGTTGG
+
AAAAAFBBBB>AGGGGFGGGGFGFFDEEFHEFCFDAC3A2EE?EG0A
@M02034:409:000000000-BFKT7:1:1109:21752:8239 1:N:0:32
AAAGTCGAGGTGCCTAAAGTGGCAACCCAGACTTCGTCTGGGGTTGGTGGTGTAGAGCTTCCTGTAGCCGCATGGCGTTCGTACTTAAATATGGAACTAACATTCCAATTTTCGCTGTCTCTATACACATCTCCGAGCCCACGAGACCAG
+
BBABAFBABDAAGGGGGGGFGGGHBEGGGHHGHFFFBEHFHHGEFGGGFGBFEGHFHHFHHHHHHHHHHGGGGGHGGGGGFEHHHHHHHHHHHHGHHHEGGFHHHHHHHHHHGEEFECGHGGFHGE3GHGHHHEE?CBDEHGGGGGGGHF
@M02034:409:000000000-BFKT7:1:1109:21948:8241 1:N:0:32
AAAGTCGAGGTGCCTAAAGTGGCAACCCAGACTGAGACGAAGGTTGGTGGTGTAGAGCTTCCTGTAGCCGCATGGCGTTCGTACTTAAATATGGAACTAACCATTCCAATTTTCGCTGTCTCTTATACACATCTCCG
+
A?AAAFAADD1>EFG1BFGGGGGFFEHGGCHFHGFGHFEEEFGHGG/AAEEFB1F2F1DBGHFFBAGFHGC/EEF0>?EAE?0FGHDGFHEGF1@B1FF11FFGFFFBFFHFHFE/EC/12BFFDHBDDFHFBHHFG
@M02034:409:000000000-BFKT7:1:1109:18170:8247 1:N:0:32
AAAGTCGAGGTGCCTAAAGTGGCAACCCAGACTATGAATCATGTTGGTGGTGTAGAGCTTCCTGTAGCCGCATGGCGTTCGTACTTAAATATGGAACTAACCATTCCAATTTTCGCTGTCTCTTATACACATCTCCGAGCCCACGAGACC
+
A>AAAFBBBBABGGGGCGGGGGGHGHHGFHHGHHHHHBFHHGGHHHHEFGAFGFHHHHHHHFHHEFGHHGGGGGHHGEGGGEFHHGFFBFGHHHHHHHHHGHFHGHHGHHHHHFGGGGGGFFHHHGGHGFEHHHHBECFGGGHGFGGDDF
@M02034:409:000000000-BFKT7:1:1109:15798:8247 1:N:0:32
AAAGTCGAGGTGCCTAAAGTGGCAACCCAGACTAATAAGCAGGTTGGTGGTGTAGAGCTTCCTGTAGCCGCATGGCGTTCGTACTTAAATATGGAACTAACCATTCCAATTTTCGCTGTCTCTTATACACACTCCGAGCCCACGAGACCA
+
BBBCBFABCCABGGGGGGGGGGGHHHHGGHGGGHHHHHHHHHHHGGGGGGFFFDHHHHGHHHHHHHHHHGGGGGHHGGGGGFGHHHHHHFHHGBGBGFGEHHHHFHFHHHHHHHGGGGEFHGHHGHHHFHFDFCGD?DFGGHGC//<DFB
@M02034:409:000000000-BFKT7:1:1109:23462:8248 1:N:0:32
AAAGTCGAGGTGCCTAAAGTGGCAACCCAGACTACGAAGGAGGTAG
+
BBCCAFBBCCBCGGGGGGGGGGGHHHHGGHHDH33AAAE22AEE3B
@M02034:409:000000000-BFKT7:1:1109:6130:8248 1:N:0:32
AAAGTCGAGGTGCCTAAAGTGGCAACCCAGACTCGTAATAATGTTGGTGGTGTAGAGCTTCCTGTAGCCGCATGGCGTTCGTACTTAAATATGGAACTAACCATTCCAATTTTCGCTGTCTCTTATACACATCTCCGAGCCCACGAGACC
+
??ABAFBABBAAFFGGGGGFGGGHHHGGGHHGHHAGGHGHHGHGGHHEFGAFEGHGHHHGHGHHHFHHHGG@EGHHGGGGGEHHHHHHHHGHHHEDGGFFGHFHHHFHFHHHHHGEGGEFFHHGHHGHBGBGFHBBF?BDDGHG?CG?DA
@M02034:409:000000000-BFKT7:1:1109:10369:8256 1:N:0:32
AAAGTCGAGGTGCCTAAAGTGGCAACCCAGACTTCGCAGTGTGTTGGTGGTGTAGAGCTTCCTGTAGCCGCATGGCGTTCGTACTTAAATATGGAACTAACCATTCCAATTTTCGCTGTCTCTTATACACATCTCCG
+
CCCCCFCCCCBCGGGGGGGGGGGHHHHGGHHGC5FCAAE2BGHHFHAAA1EFADGBF5FG5GFFA555AAE0EAC1>>>FE?2??BGGDDG4FD33BFGHB03BB?F4BGDHH4?EEEEGFGGG3?BDG?D?F?G2?
@M02034:409:000000000-BFKT7:1:1109:18079:8272 1:N:0:32
AAAGTCGAGGTGCCTAAAGTGGCAACCCAGACTACGAGGTCTGTTGGTGGTGTAGAGCTTCCTGTAGCCGCATGGCGTTCGTACTTAAACATGGAACTAACCATTCCAATTTTCGCTGTCTCTTATACACATCTCCGAGCCCACGAGACC
+
BBBCBFCCCCAAGGGGGGGFGGGHHHHGGHHGHHFEEGGEGFHGHHHEFGEFFHHHHHHHHHHHGHHHHGGGGGHHGFGGGEHHHHHHHHGHHHHHGHGHHHGHHHGHHHHHHHGFGGGGHGHHHHFHGHFHFGHBECGFGGHGGGGGGE
@M02034:409:000000000-BFKT7:1:1109:26126:8275 1:N:0:32
AAAGTCGAGGTGCCTAAAGTGGCAACCCAGACTCAGACTCCGGTTGGTGGTGTAGAGCTTCCTGTAGCCGCATGGCGTTCGTACTTAAATATGGAACTAACCATTCCAATTTTCGCTGTCTCTTATACACATCTCCGAGCCCACGAGACC
+
?ABAAFBADDBBCGFG4AGGGFAAGAEFGEAF3BCFFHHHHEGGGGGEEGEFGBF5GHHHFBGFHGGGHFGEEEHHGB@???BFFGGFHHFHHGGDGHH3FGFGHFFHHHHHHHGDEGFHHDFHFHBB2FBHGGB1<?@/BFG/><CA<<
@M02034:409:000000000-BFKT7:1:1109:25742:8276 1:N:0:32
AAAGTCGAGGTGCCTAAAGTGGCAACCCAGACTGGTCAGAATGTTGGTGGTGTAGAGCTTCCTGTAGCCGCATGGCGTTCGTACTTAAATATGGAACTAACCATTCCAATTTTCGCTGTCTCTTATACACATCTCCGAGCCCACGAGACC
+
CCCCCFBCCCCCGGGGGGGFGGGHHHHGGHGGHHEHFHHHGGGHFGCECAEF13F5BF3AAGHGHFF5DEGAEDF1E?EFE?2?FFG@@FH@FF33FCGH313BF?F4FGDH?4>/EE?B4DD?4B?DFGF2FGFBC/CDGAFE@/<<EF
@M02034:409:000000000-BFKT7:1:1109:8015:8276 1:N:0:32
AAAGTCGAGGTGCCTAAAGTGGCAACCCAGACTGTTGCTGGTGTTGGTGGTGTAGAGCTTCCTGTAGCCGCATGGCGTTCGTACTTAAATATGGAACTAACCATTCCAATTTTCGCTGTCTCTTATACACATCTCCGAGCCCACGAGACC
+
CCCCBFCCCCAAGGGGGGGGGGGHGHHGGHHGHHHHHHHHHFGHGHGFFGEFHHHHHHHHHHHHHGHHHGGEFGHGGGGGGFHHHHGFHHGHHHDGFGBBGGGHHGGHHGGHHHGGGGEFHHHHBG3GFGGHHHDGD@CCCGHGGGG/<F
@M02034:409:000000000-BFKT7:1:1109:15558:8276 1:N:0:32
AAAGTCGAGGTGCCTAAAGTGGCAACCCAGACTAAGAGGGATGTTGGTGGTGTAGAGCTTCCTGTAGCCGCATGGCGTTCGTACTTAAATATGGAACTAACCATTCCAATTTTCGCTGTCTCTTATACACATCTCCGAGCCCACGAGACC
+
CCCCCFCACCABGGGGGGGGGGGHHGHGGHHGHHHHHHHGGHGHHHHGGGEFHHHHHHHHHHHHHHHHHGGGGGHHGGGGFEGHHHHGHHHHHHGHGHHGHHHHHHHGHHHHHHGGGGGHHHHHHHGHHHGHHHHHGGGGGGHGGGGGGG
@M02034:409:000000000-BFKT7:1:1109:19807:8278 1:N:0:32
AAAGTCGAGGTGCCTAAAGTGGCAACCCAGATTGGGGGGGGGGTTGGTGGTGTAGAGCTTCCTGTAGCCGCATGGCGTTCGTACTTAAATATGGAACTAACCATTCCAATTTTCGCTGTCTCTTATACACATCTCCGAGCCCACGAGACC
+
BABBAFBBCBABGGGGGGFFFGFHHHHGGHHHHHHHGGGGFFF@DFFFFF;A;BBBFFFFFFFFFFFFFFFBADF.DDAAA;BEEFFFFFFFFFFFFFEFFFFFFFFFFFFFFFFFFFFFFFFFFFFFFFFFFFFFFADFFFFFFFFAFE
@M02034:409:000000000-BFKT7:1:1109:25931:8281 1:N:0:32
AAAGTCGAGGTGCCTAAAGTGGCAACCCAGACTGGGTGTCCTGTTGGTGGTGTAGAGCTTCCTGTAGCCGCATGGCGTTCGTACTTAAATATGGAACTAACCATTCCAATTTTCGCTGTCTCTTATACACATCTCCGAGCCCACGAGACC
+
BBBBBFBABBABGGGGGGGFGGGHHHHGGHHGHHHHGFGHHHGHHHEEFGFFGGHFHHHHHFHHHFHGGG?EGGHHGGGGFEGHHHHGHHHHHHGHFHHHFFFFHGFFFGHHHHGGGGGFHGHHFHHBGHHHHHHFFGGGGGHGGFGGFF
@M02034:409:000000000-BFKT7:1:1109:8035:8284 1:N:0:32
AAAGTCGAGGTGCCTAAAGTGGCAACCCAGACTGTTGCTGGTGTTGGTGGTGTAGAGCTTCCTGTAGCCGCATGGCGTTCGTACTTAAATATGGAACTAACCATTCCAATTTTCGCTGTCTCTTATACACATCTCCGAGCCCACGAGACC
+
BBBBBFAADBAAGGGGGGGGGGGGHHHGEHHFHHGHHHHHHHHHGHEGFFEGEGHGHHHHHHHHHHHGHGGGGGHHGGGGGGHHHHHHHHHHHHHFHHGFHHHHHHHHEHHHHHGGGGGGHHHHHHGHEHEHGHGH?<C@/FHGGGGGDF
@M02034:409:000000000-BFKT7:1:1109:19936:8285 1:N:0:32
AAAGTCGAGGTGCCTAAAGTGGCAACCCAGACTAATAAGAATGTTGGTGGTGTAGAGCTTCCTGTAGCCGCATGGCGTTCGTACTTAAATATGGAACTAACCATTCCAATTTTCGCTGTCTCTTATACACATCTCCGAGCCCACGAGACC
+
BBBBBFBBBBAAGGGGGGGFGGGHHHHGGDHGHHHGHHHHCGHGHHGEFGEFFFFDHGHGHHHHG5GHHFFEGGHGFGGGGEGHHHHHHHHHHGFFHHGFFFFGGHFFDGHHFFGGGGGGGFHHHHHGHFHHHGGGFF<@FGHGGGGGFF
@M02034:409:000000000-BFKT7:1:1109:16537:8286 1:N:0:32
AAAGTCGAGGTGCCTAAAGTGGCAACCCAGACTCAGCCTAAGGTTGGTGGTGTAGAGCTTCCTGTAGCCGCATGGCGTTCGTACTTAAATATGGAACTAACCATTCCAATTTTCGCTGTCTCTTATACACATCTCCGAGCCCACGAGACC
+
CCCCCFCCCCAAGGGGGGGGGGGHHHHGGHHGHHHHHHHHHHHGHHGGFGEFFGHHHHHHHHHHGHHHHGGGGGHHGGGGFFHHHHHHHHHHHHHHHHFHHHHHHHGHHHHHHHGGGGGHHHHHHHHHGHGHHHHHGGGGGGHGGGGGGE
@M02034:409:000000000-BFKT7:1:1109:23468:8288 1:N:0:32
AAAGTCGAGGTGCCTAAAGTGGCAACCCAGACTTT
+
BBBBBFBBDDABCFG5FFGDGGEHHHHGFHHGH55
@M02034:409:000000000-BFKT7:1:1109:19803:8295 1:N:0:32
AAAGTCGAGGTGCCTAAAGTGGCAACCCAGATTGGGGGGGGGGTTGGT
+
BBBABFAADBAAGGGG4GGFGGFHHHHGGHFHHH22AEC?=-;@=--A
@M02034:409:000000000-BFKT7:1:1109:7738:8297 1:N:0:32
AAAGTCGAGGTGCCTAAAGTGGCAACCCAGACTAGTAATCAGGTTGGTGGTGTAGAGCTTCCTGTAGCCGCATGGCGTTCGTACTTAAATATGGAACTAACCATTCCAATTTTCGCTGTCTCTTATCACATCTCCGAGCCCACGAGACCA
+
AABBBFBBBBBBGGGGGGGGFFDFHHFGEHHGHC3DFGHHHHHDGH?FGDGFHFHDGHHHHHHHHGGHHGGGGGHGGGGGG>FHHHHHHHHHHFFHEHHHHGBGHFEFFHHHHHGGGGGHEHHHHGHHEFHHHHHD@CGGEHGC/@DFE?
@M02034:409:000000000-BFKT7:1:1109:18148:8300 1:N:0:32
AAAGTCGAGGTGCCTAAAGTGGCAACCCAGACTGGGATGTCGGTTGGTGGTGTAGAGCTTCCTGTAGCCGCATGGCGTTCGTACTTAAATATGGAACTAACCATTCCAATTTTCGCTGTCTCTTATACACATCTCGAGCCCACGAGACC
+
>3AA>@AA>AAAGFGGFCFFGGGGFHGDGHHGHHHHGGFGGGGAECGEFG1FFGHFB5FBBBGFGFFDGEGCEEHFGGGEF?GEGHHHHHHHHHHHFHFFHHFGGGDGHH3GHFGDCDAF3?3BFHFHHGHFFGFGEGGCGGGGGGGGA
@M02034:409:000000000-BFKT7:1:1109:26855:8301 1:N:0:32
AAAGTCGAGGTGCCTAAAGTGGCAACCCAGACTCAGACTGCGGTTGGTG
+
AAAAAF111AAAGGGGGGGGFGFHHHHGGCHCBA11AB1AF//FCE?/A
@M02034:409:000000000-BFKT7:1:1109:8148:8304 1:N:0:32
AAAGTCGAGGTGCCTAAAGTGGCAACCCAGACTGGGCATGGGGTTGGTGGTGTAGAGCTTCCTGTAGCCGCATGGCGTTCGTACTTAAATATGGAACTAACCATTCCAATTTTCGCGTCTCTTATACACATCTCCGAGCCCACGAGACCA
+
BBBBBFBBBBABGGGGGGGGGGGHHHHGGHGGHHHHHHGHFHGGGGG1FFEFHFGGHHHHHHHHHHHGHGGEGFHGGGGGGFFHHHHHHHGHHHGHFHHFHHFGHHHGDGHHHHGGGCGGHGHHGHFHGGHHHHFGGFGGGHGGGGGGGH
@M02034:409:000000000-BFKT7:1:1109:9977:8305 1:N:0:32
AAAGTCGAGGTGCCTAAAGTGGCAACCCAGACTTGTGGGGCTGTTGGTGGTGTAGAGCTTCCTGTAGCCGCATGGCGTTCGTACTTAAATATGGAACTAACCATTCCAATTTTCGCTGTCTCTTATACACATCTCCGAGCCCACGAGACC
+
CCCCCFCCCCBCGGGGGGGGGGGGHHHGGHGGHHHHHGGGGGGHHHGGGGFFHHHHHHHHHHHGHGHHHGGGFGHHGGGGGFHHHHHHHHHHHHGFGHGFHHHHHHFGFGHHHHGGGGGGHGHHHHHHFHFHFHFFFCCCFEHFGCGGFF
@M02034:409:000000000-BFKT7:1:1109:15018:8306 1:N:0:32
AAAGTCGAGGTGCCTAAAGTGGCAACCCAGACTCATACGTGTGTTGGTGGTGTAGAGCTTCCTGTAGCCGCATGGCGTTCGTACTTAAATATGGAACTAACCATTCCAATTTTCGCTGTCTCTTATACACATCTCCGAGCCCACGAGACC
+
AAAABFBBBBBBGGGGGGGFGGGGH4BEEDFGGHFFHHHGHGDHHHHFGG1BBGGFHHHHGGHHHHHFFGGGGGHHGECFFEFHHFHGGGFHHHEHHHFFHHFHFHBHHGGGDHEGEFEFGHHHEH333FGFFHFFD?GCFAFEC@CCDC
@M02034:409:000000000-BFKT7:1:1109:14524:8306 1:N:0:32
AAAGTCGAGGTGCCTAAAGTGGCAACCCAGACTAAGAATCAGGTTGGTGGTGTAGAGCTTCCTGTAGCCGCATGGCGTTCGTACTTAAATATGGAACTAACCATTCCAATTTTCGCGTCTCTTATACACATCTCCGAGCCCACGAGACCA
+
CCCCCFCCCCBCGGGGGGGGGGGHHHHGGHHGFHHHHHHHDBHHHHCGFFGFFBGBFGHGHHHHHEHFHGF>FGFA@B@FFEFHHHHGHHHFGB33EGHHFCDFGFFBFGFHFFGGE@EDHHHGHFBFGBBGHHHGGGGGGGF@@/DGAF
@M02034:409:000000000-BFKT7:1:1109:13830:8315 1:N:0:32
AAAGTCGAGGTGCCTAAAGTGGCAACCCAGACTCATAAGGAGGTTGGTGGTGTAGAGCTTCCTGTAGCCGCATGGCGTTCGTACTTAAATATGGAACTAACCATTCCAATTTTCGCTGTCTCTTATACACATCTCCGAGCCCACGAGACC
+
CCCCCFBCCCABGGGGGGGGGGGHHHHGGHHGHHHHHHHHFHGGHHGEE?EFHFHFHGHHEHHHHHHGHGGCFGHHGGGGFE?FHHHGHHHGHHGFFHHHCCFGHFHGGGHHHH/EE??GFHHHFH33FB2GGFGD?//@CEHGGGCAEC
@M02034:409:000000000-BFKT7:1:1109:21762:8318 1:N:0:32
AAAGTCGAGGTGCCTAAAGTGGCAACCCAGACTGGTAGTCGTGTTGGTGGTGTAGAGCTTCCTGTAGCCGCATGGCGTTCGTACTTAAATATGGAACTAACCATTCCAATTTTCGCTGTCTCTTATCCACATCTCCGAGCCCACGAGAC
+
CCCCCFCCCCABGGGGGGGGGGGGGHHGGHDGFHCHHGGHEFGHFHHEF?EB13F5FHHHFGHHHFDBFGF>EEHCEEFGGB2GGHHBFFG4BG33FFHHFFBGHGE4FGDHGFEEGA?B?FGB3F33B2G2FHHFGFFGGFHGFCFFC
@M02034:409:000000000-BFKT7:1:1109:18146:8321 1:N:0:32
AAAGTCGAGGTGCCTAAAGTGGCAACCCAGACTGGGATGTCGGTTGGTGGTGTAGAGCTTCCTGTAGCCGCATGGCGTTCGTACTTAAATATGGAACTAACCATTCCAATTTTCGCTGTCTCTTATACACATCTCGAGCCCACGAGACCA
+
CCDDCFCCCCBCGGGGGGGGGGGHHHHGGHHGHHHHCEFHHHGGGGFGFGFFGGHFFGHHHHHHGFFFHGGCFGGAEEEGGEFHHHHHHHGFGG3EFHHGFFBGHHHFGHFHHGGGGGGHGHHFFH33DBBHHHHHGGGGGFGGC@GGEF
@M02034:409:000000000-BFKT7:1:1109:23335:8321 1:N:0:32
AAAGTCGAGGTGCCTAAAGTGGCAACCCAGACTACGAATCAGGTTGGTGGTGTAGAGCTTCCTGTAGCCGCATGGCGTTCGTACTTAAATATGGAACTAACCATTCCAATTTTCGCTGTCTCTTATACACATCTCCGAGCCCACGAGACC
+
CCCCCFBABCBCGGGGGGGGGGGHHHHGGHHGHHHGGHHGGHHHHHGGGGAFFGHGFDHHHGHHFGGHFGGEEGHHGGGGGBGCGHHHGHFFGGHHFHHHHHGGHHHHGHHHHGGFGGGFFHHHHHDFBG22FGHFG@CCGGHGGGGGGE
@M02034:409:000000000-BFKT7:1:1109:25068:8328 1:N:0:32
AAAGTCGAGGTGCCTAAAGTGGCAACCCAGACTATGCCTAGGGTTGGTGGTGTAGAGCTTCCTGTAGCCGCATGGCGTTCGTACTTAAATATGGAACTAACCATTCCAATTTTCGCTGTCTCTTATACACATCTCCGAGCCCACGAGACC
+
BCCCBFCCCCBBGGGGGGGFGGGGHHHGGGHGHHHHHHHHHHHHHGFGGGEFFHHHHHHHHGHHHHHHHGGEGGHHGGGGGGHHHHHGHHGHHHFHHHHEHHGHHHGGHHHHHHG?FGGHHHHHHHHHHFFHFHGGDFCCCGGGFFGGGF
@M02034:409:000000000-BFKT7:1:1109:12934:8329 1:N:0:32
AAAGTCGAGGTGCCTAAAGTGGCAACCCAGACTCCTCCTAAGGTTGGTGGTGTAGAGCTTCCTGTAGCCGCATGGCGTTCGTACTTAAATATGGAACTAACCATTCCAATTTTCGCTGTCTCTTATACACATCTCCGAGCCCACGAGACC
+
CCCCCFCCCCABGGGGGGGGGGGHHHHGGHHGHHHHHHHHHHHHHHGGGGEFGHHHHHHHHHHHHHHHHGG?EFHHGGGGGEGHHHHHHHGHHHHHHHHHHHHHHHHHHHHHHFGGGGGHHHHHHHDGFFFHHHGFGGGGGGHGGGGGGE
@M02034:409:000000000-BFKT7:1:1109:13839:8331 1:N:0:32
AAAGTCGAGGTGCCTAAAGTGGCAACCCAGACTCATAAGGAGGTTGGTGGTGTAGAGCTTCCTGTAGCCGCATGGCGTTCGTACTTAAATATGGAACTAACCATTCCAATTTTCGCTGTCTCTTATACACATCTCCGAGCCCACGAGACC
+
CCCCCFBCCCCCGGGGGGGGGGGHHHHGGGHGHGBGGHHGDFGGGHAEFDGFBFGEGFGHFHHGHEHFHFF0EEHAEEEFGEFFHHHFGHHGHB33BGFHE03FFDH44FGHF?/EF/<FHHHBDD33F22FGFHFG/<BD?FC//<<?C
@M02034:409:000000000-BFKT7:1:1109:5636:8331 1:N:0:32
AAAGTCGAGGTGCCTAAAGTGGCAACCCAGACTCATACGAAGGTTGGTGGTGTAGAGCTTCCTGTAGCCGCATGGCGTTTGTACTTAAATATGGAACTAACCATTCCAATTTTCGCTGTCTCTTATACACATCTCCGAGCCCACGAGAC
+
BBBCCFAABCCCGGGGGGGFGGGHHHHGGHHGHHHHH5A22EEGHHGGGGEFGGGGGHHHHHHHHHHHHGGEGGHHGGF/FFGHHHHHHHHHHGEHFHGFFFFGHFHGHHHHHHGGGGGFFFHHFHFGHGHHHHHHGCGGGGGGGCGDG
@M02034:409:000000000-BFKT7:1:1109:18767:8336 1:N:0:32
AAAGTCGAGGTGCCTAAAGTGGCAACCCAGACTAATAAGACTGTTGGTGGTGTAGAGCTTCCTGTAGCCGCATGGCGTTCGTACTTAAATATGGAACTAACCATTCCAATTTTCGCTGTCTCTTATACACATCTCCGAGCCCACGAGAC
+
BBBBBFBBBBABGGFGGGGGGGGFHHHGGHHGHHFFHHHHGHHGHHHGGGEFAFHBGHHGFHHHHGHHHGFEEEHHGGGGGGEEHHHHHHHHGHGHHHFHHHFGHHEHHHHHHFGGGGGHHGHHGHGHHFBGGHF2F@CDGGHGGG?DA
@M02034:409:000000000-BFKT7:1:1109:4688:8338 1:N:0:32
AAAGTCGAGGTGCCTAAAGTGGCAACCCAGACTTGTCAGAATGTTGGTGGTGTAGAGCTTCCTGTAGCCGCATGGCGTTCGTACTTAAATATGGAACTAACCATTCCAATTTTCGCTGTCTCTTATACACATCTCCGAGCCCACGAGACC
+
AA?AAFAB?D>AGGGGGFGGGCACGHHD2A2A3DABFHEFFFHGDDFGGGEF1BG5GHHHGGHGEGEGHGGGGEHGGGGGEEBGGHHHHHGHGGBBFFH3FGGHFGHFGFGHHGGGGGEDGHGFHHFFFHEFGDHHD@CCCFHFC@@<EF
@M02034:409:000000000-BFKT7:1:1109:15349:8339 1:N:0:32
AAAGTCGAGGTGCCTAAAGTGGCAACCCAGACTGATAAGAATGTTGGTGGTGTAGAGCTTCCTGTAGCCGCATGGCGTTCGTACTTAAATATGGAACTAACCATTCCAATTTTCGCTGTCTCTTATACACATCTCCGAGCCCACGAGACC
+
AAA3ADABBBAAGGFGGGGGGFDCFHHEFHAF3CEFBGDB5BAFGA2EAEEFBGHDGHHHHHHBGDFDHGGGEGHHGEEGEGHFEHHGHHGHHGBDGGHEHHHHHHGGFEGHHHGGGFEEDDGDGH4?FGBFBGHHG/C?DGEGGCGADE
@M02034:409:000000000-BFKT7:1:1109:3693:8342 1:N:0:32
AAAGTCGAGGTGCCTAAAGTGGCAACCCAGACTACTAAGCATGTTGGTGGTGTAGAGCTTCCTGTAGCCGCATGGCGTTCGTACTTAAATATGGAACTAACCATTCCAATTTTCGCTGTCTCTTATACACATCTCCGAGCCCACGAGACC
+
CBCCCFCCCCABGGGGGGGGGGGHHHHGGHHGHHFGGHFHHGFGHHHGGGEFFGHHHHHHHHHHHFHHHGGGGGHHGGGGFEGHHHHHHHFHHHGFFHGHHHFHGHHHHHHHHHGGGGGGHHHHHHFFHBFHHHGHGCGGGGHGGGGGGF
@M02034:409:000000000-BFKT7:1:1109:5648:8346 1:N:0:32
AAAGTCGAGGTGCCTAAAGTGGCAACCCAGACTCATACGAAGGTTGGTGGTGTAGAGCTTCCTGTAGCCGCATGGCGTTCGTACTTAAATATGGAACTAACCATTCCAATTTTCGCTGTCTCTTATACACATCTCCGACC
+
AAAAAFABBDA?GGGGGGGGGGGHGHHGGGHGHCH5B5FA2BEFGFEAFEAFBFGHHHHHGHHHGFHHHGGFGGHHGFG1BEFHHH4@GHEHHBBBGGEGFHBGGGFHHHGHHHGGGGEFGBEGFHFGFFGHFHDDFC/>
@M02034:409:000000000-BFKT7:1:1109:14342:8359 1:N:0:32
AAAGTCGAGGTGCCTAAAGTGGCAACCCAGACTCCTAATAGGGTTGGTGGTGTAGAGCTTCCTGTAGCCGCATGGCGTTCGTACTTAAATATGGAACTAACCATTCCAATTTTCGCTGTCTCTTATACACATCTCCGAGCCCACGAGACC
+
CBCCAFCCCCCCGGGGGGGGGGGHHHHGGHHGHHHHFHHHHHHGHGGFFGEFFGHHHHHHHHHHHHHHHGGFGGHGGEGGGFHHHHHHHHGHHHHHHGHFHFHHHHFFHHHHHHGGGGFFHHHHHHHHGHFHHHHHGGGGGGHGGGGGGC
@M02034:409:000000000-BFKT7:1:1109:8229:8361 1:N:0:32
AAAGTCGAGGTGCCTAAAGTGGCAACCCAGACTCTGCCGGCGGTTGGGGG
+
AA3>ADABBBAB4GEGGGGG54A44F42CC2FHBGFFF2AEEEGGAE00>
@M02034:409:000000000-BFKT7:1:1109:18771:8361 1:N:0:32
AAAGTCGAGGTGCCTAAAGTGGCAACCCAGACTAATAAGACTGTTGGTGGTGTAGAGCTTCCTGTAGCCGCATGGCGTTCGTACTTAAATATGGAACTAACCATTCCAATTTTCGCTGTCTCTTATACACATCTCCGAGCCCACGAGACC
+
CCCCCFCBBBABGGGGGGGGGGGHHHHGGHHGHHHHHHHHHHHHHHGGGGEFFHHHHHHHHHHHHHHHHGGGGGHHGGGGGGGHHHHHHHHHHHHFHHHGHGHHHHHHGHHHHFGGGGGHHHHHHHHHGHGHHHHHGGGGGGHGGGGGGF
@M02034:409:000000000-BFKT7:1:1109:11744:8361 1:N:0:32
AAAGTCGAGGTGCCTAAAGTGGCAACCCAGACTCAGAAGCAGGTTGGTGGTGTAGAGCTTCCTGTAGCCGCATGGCGTTCGTACTTAAATATGGAACTAACCATTCCAATTTTCGCTGTCTCTTATACACATCTCCGAGCCCACGAGAC
+
BBBBBFBBBBBBGGGGGDGGGEFHFHHGGHEFFFFFHFGCCGHHFGEBFE1AA3FAEEGGHCFFDFGHFEF0EEHCEGGCF?CEFGHHHHGFGFHH33GGHGDFGHHHFGHHH4<EEEAFHBGHEF?3GF2G2GG2D/?CGAGAC@DDG
@M02034:409:000000000-BFKT7:1:1109:24953:8367 1:N:0:32
AAAGTCGAGGTGCCTAAAGTGGCAACCCAGACTAATAATCAGGTTGGTGGTGTAGAGCTTCCTGTAGCCGCATGGCGTTCGTACTTAAATATGGAACTAACCTTTCCAATTTT
+
BCCCBFCCCCACGGGGGGGGGGGHHHHGGHHGH33D5AFE5AGH3GEAAEEE13F55AAB5BDGA5A5AEE0EEE1>>>?B>21?BG3BFH4F333BCGH303D33D4BFDGE
@M02034:409:000000000-BFKT7:1:1109:16242:8372 1:N:0:32
AAAGTCGAGGTGCCTAAAGTGGCAACCCAGACTAATCATTCGGTTGGTGGTGTAGAGCTTCCTGTAGCCGCATGGCGTTCGTACTTAAATATGGAACTAACCATTCCAATTTTCGCTGTCTCTTATACACATCTCCGAGCCCACGAGACC
+
BBCCBFCCCCAAGGGGGGGGGGGGHHHGGHHGHHHHHHHHHHHGGGGGGGBFGGHFHHHHHHHHHHHGHGGGGGHHGGGGGFHHHHHHHHGHHHHFGHHHHHHHGHGHHHHHHHGGGGGHHHHHHHGHHGHHHHHFGGCGGGHGGGGDGG
@M02034:409:000000000-BFKT7:1:1109:14659:8377 1:N:0:32
AAAGTCGAGGTGCCTAAAGTGGCAACCCAGACTCAGAATACGGTTGGTGGTGTAGAGCTTCCTGTAGCCGCATGGCGTTCGTACTTAAATATGGAACTAACCATTCCAATTTT
+
BABBBFBBBBAAGGGGGGGGGGGHHHGGD2AFHGCG35FGFCC2AAEE1AEFFFG5AFFGDF55FEEEFFF>EE?1EE@EEE2?FDF3@GFD@E33FBFFB03B?4BBGDHFG
@M02034:409:000000000-BFKT7:1:1109:18775:8378 1:N:0:32
AAAGTCGAGGTGCCTAAAGTGGCAACCCAGACTCATAAGACTGTTGGTGGTGTAGAGCTTCCTGTAGCCGCATGGCGTTCGTACTTAAATATGGAACTAACCATTCCAATTTTCGCTGTCTCTTATACACATCTCCGAGCCCACGAGACC
+
BCCCCFCCCDBCGGGGGGGFGGGHHHHGGHHGHHHHHHHHHHHHHHHGGGFFHHHHHHHHHHHHHHHHHGGGGGHHGGGGGFHHHHHHHHHHHHHHHHGGHHHHHHGHGHHHHGGGGGGGHHGHHHHHHHGHHHGHGGFGGGHGGGGGGG
@M02034:409:000000000-BFKT7:1:1109:13553:8382 1:N:0:32
AAAGTCGAGGTGCCTAAAGTGGCAACCCAGACTTGTCATCAGGTTGGTGGTGTAGAGCTTCCTGTGGCCGCGTGGCGTTCGTACTTAAATATGGAACTAACCATTCCAATTTTCGCTGTCTCTTATGCACATCTCCGA
+
BBBBBF>ADBAAGGGFFGGGGGGHHHHGGECFBDAGHHHHF3FHBGGAFEGEA3DDBFGG5F55G321A0E0>/EEC>EEA>?FEB433?FHFE3DFFGCG?3BE4B?4B?GF4EEFGDG33BG3D333@@FGG2@/B
@M02034:409:000000000-BFKT7:1:1109:13571:8390 1:N:0:32
AAAGTCGAGGTGCCTAAAGTGGCAACCCAGACTTGTCATCAGGTTGGTGGTGTAGAGCTTCCTGTAGCCGCATGGCGTTCGTACTTAAATATGGAACTAACCATTCCAATTTTCGCTGTCTCTTATACACATCTCCGAGCCCACGAGACC
+
BBCCCFCCCCBCGGGGGGGGGGGHHHGGGHHGHHHHHHHHHHHHHHGGGGEFGHHHHHHHHHHHHHHHHGGGGGHHGEGGGEGHHHHHHHGHHHFGHHGHGHHHHHHHGHHHHFGGGGGHHHHHHHHHHGFHHHGFD?CCFGHGGGGFDF
@M02034:409:000000000-BFKT7:1:1109:17324:8396 1:N:0:32
AAAGTCGAGGTGCCTAAAGTGGCAACCCAGACTGGGCGG
+
AA1AAD1A1DAAFGGGGGGGGCFF1AFF0FAA11BC0/A
@M02034:409:000000000-BFKT7:1:1109:8940:8397 1:N:0:32
AAAGTCGAGGTGCCTAAAGTGGCAACCCAGACTCAGGATAATGTTGGTGGTGTAGAGCTTCCTGTAGCCGCATGGCGTTCGTACTTAAATATGGAACTAACCATTCCAATTTTCGCTGTCTCTTATACACATCTCCGAGCCCACGAGACC
+
BBBCCFCCCCABGGGGGGGFGGGHHHGGGHHGHHHHHFHGHHHHHHHGGGEFGHHHHHHHHHHHGHHHHGGGGGHHGGGGEEHHHHHHHHHHHHHGHHHGHFFHFHFFDHHHHHGCGGGFHHHHHHGHFGEHHHHHGCGFGGHGGGGGGE
@M02034:409:000000000-BFKT7:1:1109:26239:8400 1:N:0:32
AAAGTCGAGGTGCCTAAAGTGGCAACCCAGACTCGGGGGGGGGTTGGTGGTGTAGAGCTTCCTGTAGCCGCATGGCGTTCGTACTTAAATATGGAACTAACCATTCCAATTTTCGCTGTCTCTTATACACATCTCCG
+
CCCCCFCCCBBCGGGGGGGGGGGHHHHGGHHGGCFEEEEGGFFFFFFAADDE;0F0B0BFFFFFFBB99DF@DFF.@:BFDA/;EFFFFFFFFF09BBFF9:0;09BBFFFFF0:ADDAFFFBB090;FB0FFFF0:
@M02034:409:000000000-BFKT7:1:1109:26296:8406 1:N:0:32
AAAGTCGAGGTGCCTAAAGTGGCAACCCAGACTAATAATAATGTTGGTGGTGTAGAGCTTCCTGTAGCCGCATGGCGTTCGTACTTAAATATGGAACTAACCATTCAATTTTCGCTGTCTCTTATACACATCTCCGAGCCCACGAGACCA
+
BBCCCFCCCCBBGGGGGGGGGGGHHHHGGHGGHHHHHHHHHHHHHHHFGGFFFGHGHHHHHHHGHHHHHGGGGGHHGGGGFFHHHHHHHHGHHHHFHHHHHHHHHHGHHHHHGEEGGGHHHHHHHHGHHFGHHHHG@GGGGHGGGCGGEG
@M02034:409:000000000-BFKT7:1:1109:21565:8408 1:N:0:32
AAAGTCGAGGTGCCTAAAGTGGCAACCCAGACTTCTACT
+
CCCCCFBCCCBCGGGGGGGGGGGHHHHGGHHGHB5G555
@M02034:409:000000000-BFKT7:1:1109:11931:8409 1:N:0:32
AAAGTCGAGGTGCCTAAAGTGGCAACCCAGACTGGTATGGCGGTT
+
DDDDDFCCCCBBGGGGGGGGGGGHHHHGGHHGHHHHHHHHHGGAA
@M02034:409:000000000-BFKT7:1:1109:15796:8409 1:N:0:32
AAAGTCGAGGTGCCTAAAGTGGCAACCCAGACTACGGCTCGGGTTGGTGGTGTAGAGCTTCCTGTAGCCGCATGGCGTTCGTACTTAAATATGGAACTAACCATTCCAATTTTCGCTGTCTCTTATACACATCTCCGAGCCCACGAGACC
+
CCCCBFCCCCABGGGGGGGGGGGHHHHGGHHGHHHGGGGGGGGAFGGGGG?FFFFFHHHHHHHHHFHBGEGFGGHGEEGGEEFHHHHHHHHHHHDGFHGFGHGHHFGHHHHHHHGGGGDFHFHHHHBFDFGFGHHHGGGCGGHGGGGGGC
@M02034:409:000000000-BFKT7:1:1109:11321:8409 1:N:0:32
AAAGTCGAGGTGCCTAAAGTGGCAACCCAGACTGGTACTAATGTTGGTGGTGTAGAGCTTCCTGTAGCCGCATGGCGTTCGTACTTAAATATGGAACTAACCATTCCAATTTTCGCTGTCTCTTATACACATCTCCGAGCCCACGAGACC
+
CCCCCFBCCCCCGGGGGGGFGGGHHHHGGHHGHBBBFAD5DFGHHHHGGGEFFHHFHHHHHHHHHHHHHGGGGGHHGGGGGFHHHHHHHHHHHHHHHHHHHHHGHHHHHHHHHHGGGGGHHGHHHHGHHGFHHHHHGDGGGGHGGGGGGG
@M02034:409:000000000-BFKT7:1:1109:13853:8412 1:N:0:32
AAAGTCGAGGTGCCTAAAGTGGCAACCCAGACTAGGGTTGGGGTTGGTGGTGTAGAGCTTCCTGTAGCCGCATGGCGTTCGTACTTAAATATGGAACTAACCATTCCAATTTTCGCTGTCTCTTATACACATCTCCGAGCCCACGAGACC
+
AAABBFBBBBAAGGGGGGGGGFFFF4GEGHDFHHHFAGEEGFEGGEGEAEAFGFGFGGGHHFHFGHHGHGGCGGHHGEGGEEGHHHGFGFFHGHFHHHGHHGGHHHGGFHHHHHFFEGDHHHHHGGBGFGHHHHHHGGGGGGHGGGGCAF
@M02034:409:000000000-BFKT7:1:1109:16873:8413 1:N:0:32
AAAGTCGAGGTGCCTAAAGTGGCAACCCAGACTCAGAAGAATGTTGGTGGTGTAGAGCTTCCTGTAGCCGCATGGCGTTCGTACTTAAATATGGAACTAACCATTCCAATTTTCGCTGTCTCTTATACACATCTCCGAGCCCACGAGACC
+
BBCCCFCCCCABGGGGGGGGGGGGHHHGGHHGHHHHHHHHHHHHHHHEFGABFGHGHHHHHHHHHHHHHGGGGGHHGEGGGEHHHHHHHHHHHFGHHHHHHHHHHHHGHHHHHHGGGGGHHGHHFHHHGGFFHHGFGFGGGEGGGGGGGF
@M02034:409:000000000-BFKT7:1:1109:15089:8417 1:N:0:32
AAAGTCGAGGTGCCTAAAGTGGCAACCCAGACTAATACTAATGTTGGTGGTGTAGAGCTTCCTGTAGCCGCATGGCGTTCGTACTTAAATATGGAACTAACCATTCCAATTTTCGCTGTCTCTTATACACATCTCCGAGCCCACGAGACC
+
BBBCBFCCCCBBGGGGGGGGGGGHHHHGGHHGHHHHHGHHHHHHHHHGGGEFFGHFHHHHHHHHHHHHHGGFGGHHGGGGGFGHHHHHHHHHHHHHGHGHHHGHHHHGHHHHHHGGGGGHHHHHGHHHHHHHHHHGGCCGGGHGGGGGGC
@M02034:409:000000000-BFKT7:1:1109:21106:8417 1:N:0:32
AAAGTCGAGGTGCCTAAAGTGGCAACCCAGACTAATATTAATGTTGGTGGTGTAGAGCTTCCTGTAGCCGCATGGCGTTCGTACTTAAATATGGAACTAACCATTCCAATTTTCGCTGTCTCTTATACACATCTCCGAGCCCACGAGACC
+
CCCCBFCBDBABGGGGGGGGGGGHHHHGGHHGHHGHHHHHHGHGHHHGGGEFGHHHHHGHHHHHHGHHHGGEFGHHGGGGGFHHHHHHHHHHHBGFHHHHHHHHHHGHFGHHHEGGGGGHHGHHGHHHHHFHFGGHFGGGGGHGGGGGGG
@M02034:409:000000000-BFKT7:1:1109:14599:8420 1:N:0:32
AAAGTCGAGGTGCCTAAAGTGGCAACCCAGACTAGTAGTAGGGTTGGTGGTGTAGAGCTTCCTGTAGCCGCATGGCGTTCGTACTTAAATATGGAACTAACCATTCCAATTTTCGCTGTCTCTTATACACATCTCCGAGCCCACGAGAC
+
BBBBBFBBBBABGFGGGGFDGGGHHHFGGHHGGHGDHHHHGHGFAFCGGGEFGBHDGFFH5GHHGGHHHGGEEEHGEE@GGEHHGHHFHHHGHFFFHHBBFFFGHHDBGHHHHHGGGGGFHHHHGHFHEFGGFD3FEB@??FEFGGGG?
@M02034:409:000000000-BFKT7:1:1109:18144:8422 1:N:0:32
AAAGTCGAGGTGCCTAAAGTGGCAACCCAGACTCAGAAGCCGGTTGGTGGTGTAGAGCTTCCTGTAGCCGCATGGCGTTCGTACTTAAATATGGAACTAACCATTCCAATTTTCGCTGTCTCTTATACACATCTCCGAGCCCACGAGACC
+
BBBBBFBBBBBAGGGFGGGGGGGHHHHGGHGGHHHGGHHHHGGGGGGEFG1BFFHFHBGHHFHHHHHHHGGEGGHHGGGGGFFGGHHHHHGHHHHHFHHHHHGHHHHHHGHHHHGGGGDFFHHHFHHHHHFHGHHGGGGGGGHGGGGGFC
@M02034:409:000000000-BFKT7:1:1109:26561:8429 1:N:0:32
AAAGTCGAGGTGCCTAAAGTGGCAACCCAGACTAAGAATAATGTTGGTGGTGTAGAGCTTCCTGTAGCCGCATGGCGTTCGTACTTAAATATGGAACTAACCATTCCAATTTTCGCTGTCTCTTATACACATCTCCGAGCCCACGAGACC
+
BBCBAFBCCCBBGGGGGGGGGGGHHHHGGHHGHHGGHHHHHHHGHHHGFGEFFGHHHHHHHHHHGHHHHGGGGGHHGEFFGEHHHHHHHHHHHHHHHHHGHHHHHHHGHHHHHHGGGGGHHHHHHHHHHFFHHHGDECGFGGHGGGGGGF
@M02034:409:000000000-BFKT7:1:1109:22840:8430 1:N:0:32
AAAGTCGAGGTGCCTAAAGTGGCAACCCAGACTAATAATACTGTTGGTGGTGTAGAGCTTCCTGTAGCCGCATGGCGTTCGTACTTAAATATGGAACTAACCATTCCAATTTTCGCTGTCTCTTATACACATCTCCGAGCCCACGAGACC
+
CCCCBFBBCCBCGGGGGGGGGGGHHHHGGHHGHHGGHHHHHHHHHHHGGGGFHGHHHHHHHHHHHHHHHGGGGGHHGGGGGFHHHHHHHHHHHGGHHHHGHHGHHHGHHGHHHHGGGGGGHHHHHHHHGHHHHHHHGDGGGGHGGGGGGG
@M02034:409:000000000-BFKT7:1:1109:10289:8431 1:N:0:32
AAAGTCGAGGTGCCTAAAGTGGCAACCCAGACTAGTGCGGCGGTTGGGGGTGTTG
+
BBCCCFCABCBCGGGGGGGGGGGHHHHGGGHCHHCFGFFGEEGE0EE00>>E/1?
@M02034:409:000000000-BFKT7:1:1109:8920:8431 1:N:0:32
AAAGTCGAGGTGCCTAAAGTGGCAACCCAGACTAAGGATCAGGTTGGTGGTGTAGAGCTTCATGTAGCCGCATGGCGTTCGTACTTAAATATGGAACTAACCATTCCAATTTTCGCTGTCTCTTATACACATCTCCGAGCCCACGAGACC
+
AABBBFCCCCABGGGGGGGGGFGHHHGGGHGGHHHGGHFHHHGHHHGFGGEFGHHGHHHHHGHHGHHHHGGGGGHHGFGGGEGHHHHHHHGHHEFHGHHHHHHHHHGGHHHHHHGGGGFHHHHHGHHHHFHHHHGFGCCCGGHGGGGGGF
@M02034:409:000000000-BFKT7:1:1109:7691:8431 1:N:0:32
AAAGTCGAGGTGCCTAAAGTGGCAACCCAGACTAATGCGGCGGTTGG
+
BBABBFBBBBBBGGGGGGGGGGGGCCAAFFAFGF3FFHCEEGGGE0?
@M02034:409:000000000-BFKT7:1:1109:24145:8432 1:N:0:32
AAAGTCGAGGTGCCTAAAGTGGCAACCCAGACTATGAATGTTGTTGGTGGTGTAGAGCTTCCTGTAGCCGCATGGCGTTCGTACTTAAATATGGAACTAACCATTCCAATTTTCGCTGTCTCTTATACACATCTCCGAGCCCACGAGACC
+
BBBBBDAADBABGGGGGGGGGGGHHHHGGGHFHGHHHHHHGGGHHHHGGGDFGGHFHHHHHHHHHHHHGGGEEGEHGFGGGFFHHHHHHHHHHGFHHHHHHAGHHGHHGHHHHHGGFDGFGFHFFHDHHHHHHHHHG?BFGGEGGGCDGF
@M02034:409:000000000-BFKT7:1:1109:5639:8432 1:N:0:32
AAAGTCGAGGTGCCTAAAGTGGCAACCCAGACTAGTCAGAAGGTTGGTGGTGTAGAGCTTCCTGTAGCCGCATGGCGTTCGTACTTAAATATGGAACTAACCATTCCAATTTTCGCTGTCTCTTATACACATCTCCGAGCCCACGAGACC
+
BCCCBFBCBCAAGGGGGGGGGGGHHHHGGGHGHHHHHHHHHHHHHHGGFGEFFHHHHHHHHGHHHHHHHGGGGGHHGGGGGGFHHHHGHHHHHHHHHHHGHHHHHHGHHHHHHHGGGGGGHHHHHHHFHHHHHHHGGGGGGGHGGGGGGG
@M02034:409:000000000-BFKT7:1:1109:26016:8436 1:N:0:32
AAAGTCGAGGTGCCTAAAGTGGCAACCCAGACTCAGAAGCATGTTGGTGGTGTAGAGCTTCCTGTAGCCGCATGGCGTTCGTACTTAAATATGGAACTAACCATTCCAATTTTCGCTGTCTCT
+
CCBCCFCBBCCCGGGGGGGGGGGHHHHGGHHGGF3BBBGGFGHHHHHE2AFF13D5B5BFDGFGGFABAEF0EEC1>?>FEE2FGHHHFHHEFF33F3FG313B?4F4BFEHD4>EFA/B4DF
@M02034:409:000000000-BFKT7:1:1109:11203:8438 1:N:0:32
AAAGTCGAGGTGCCTAAAGTGGCAACCCAGACTGAGTGTGATGTTGGTGGTGTAGAGCTTCCTGTAGCCGCATGGCGTTCGTACTTAAATATGGAACTAACCATTCCAATTTTCGCTGTCTCTTATACACATCTCCGAGCCCACGAGACC
+
BBBBBFBBBBAAFGGGFBGGGGGHHHHGGHHGHGGHFGGHHHHHHGHGFGEFGFHBHHHHGHHHHFHHHGGEGGGHGGGGGFHHHGGGHHGHGHFFHHGEFHHHHHFHHHHHHHGGGGGHHHGHHHGFGGHHHHHGA/<?CGHGGGGD?E
@M02034:409:000000000-BFKT7:1:1109:8157:8443 1:N:0:32
AAAGTCGAGGTGCCTAAAGTGGCAACCCAGACTGGGACGGCTGTTGGTGGTGTAGAGCTTCCTGTAGCCGCATGGCGTTCGTACTTAAATATGGAACTAACCATTCCAATTTTCGCTGTCTCTTATACACATCTCCGAGCCCACGAGACC
+
BBBBBFBBBBBBGGGGGGGGGGGGGHHGGHHGHGGH2GCEGGGHHHHEGEBFGFGGFHHHHGHGGHHHHGGGGGHHGGGGGEGHHHHGHHFHHHFHHHHHHHHHHHHGHHHHHHGGGGGGHGHHGHDGFGDBCGGDDC@DGGEGGGGGGA
@M02034:409:000000000-BFKT7:1:1109:5654:8444 1:N:0:32
AAAGTCGAGGTGCCTAAAGTGGCAACCCAGACTAGTCAGAAGGTTGGTGGTGTAGAGCTTCCTGTAGCCGCATGGCGTTCGTACTTAAATATGGAACTAACCATTCCAATTTTCGCTGTCTCTTATACACATCTCCGAGCCCACGAGACC
+
AAAB3DAB?DBAGFGGGGGGGGGGGHHGGGGGFGAFGGHHGGHGGHGGFEEFGEFFHGGHHHHEGGHHHGAEFFHHG1EAE1FHHHHGHGGHHFHHHEFFGFFFHHHGHHHHHHGGGGGHHHHHHHFHHGFHHHGFD@/@DGCF@<@DGE
@M02034:409:000000000-BFKT7:1:1109:6296:8446 1:N:0:32
AAAGTCGAGGTGCCTAAAGTGGCAACCCAGACTGATAAGAATGTTGGTGGTGTAGAGCTTCCTGTAGCCGCATGGCGTTCGTACTTAAATATGGAACTAACCATTCCAATTTTCGCTGTCTCTTATACACATCTCCGAGCCCACGAGACC
+
CCCCCFCCCCBBGGGGGGGFFGGHHHHGGHHGGHHHHHHHHGHGHHHGGGEFFGGHHHHHHHHHGHHHHGGGGGHCFFGGGEFHHHHGHHHHHHGFHHGHHHHHHHHHHHHHHHGFGGGHFHHHHHFHGHFHGHDHGFGGGGHGGGGGGG
@M02034:409:000000000-BFKT7:1:1109:24157:8446 1:N:0:32
AAAGTCGAGGTGCCTAAAGTGGCAACCCAGACTATGAATGTTGTTGGTGGTGTAGAGCTTCCTGTAGCCGCATGGCGTTCGTACTTAAATATGGAACTAACCATTCCAATTTTCGCTGTCTCTTATACACATCTCCGAGCCCACGAGACC
+
BBBBBFABBBBBGGGGGGGFGFGGFHHGGHHGHHHHHFHHHHHHHHEEFGEABGHHHHGHHHHHHHHGHGGCGEHGGGGGGFFFHHDGHHHHHHFHFFGCGHFHHHGHHHHHHHGGGGGHHGGH4GGHHH2GHHHFGCFCGGHGG@FGCE
@M02034:409:000000000-BFKT7:1:1109:22974:8453 1:N:0:32
AAAGTCGAGGTGCCTAAAGTGGCAACCCAGACTACTAAGAATGTTGGTGGTGTAGAGCTTCCTGTAGCCGCATGGCGTTCGTACTTAAATATGGAACTAACCATTCCAATTTTCGCTGTCTCTTATACACATCTCCGAGCCCACGAGAC
+
CCCCCFBCCCAAGGGGGGGGGGGHHHHGGHHGHHFGHDGHHHHHHHHGGGGFGHHHHHHHHHHHHHHHHGGEGGHHGGGGGGHHHHGHHHHHHGFHHHGGHHHHHHHHHHHHHHGGGGGHHHHHEHGHGHHHHHHGG/DGGGHGGGGGG
@M02034:409:000000000-BFKT7:1:1109:20860:8456 1:N:0:32
AAAGTCGAGGTGCCTAAAGTGGCAACCCAGACTCAGGGGGGGGTTGGTGGTG
+
BABBBFBBBBBBGGGGGGGGGGGHGHHGGHGFHF3BFGGGGGFFFFF9A?D9
@M02034:409:000000000-BFKT7:1:1109:21111:8466 1:N:0:32
AAAGTCGAGGTGCCTAAAGTGGCAACCCAGACTAATAAGAATGTTGGTGGTGTAGAGCTTCCTGTAGCCGCATGGCGTTCGTACTTAAATATGGAACTAACCATTCCAATTTTCGCTGTCTCTTATACACATCTCCGAGCCCACGAGACC
+
BBBBBFBABBAAGGGGGGGGGGGFGHFGGHGGHHGHHHHHHGFHHHHEFGBFGGHHHHHHHGHGHHHHHGGFEGHHGGGGGFHHHHHFHFHHHHGHHHHGHHHHHHHGHHHHHHGGGGGHHHHHHHHHHHFHHHHBF/DGGGHGGGGGGF
@M02034:409:000000000-BFKT7:1:1109:7368:8470 1:N:0:32
AAAGTCGAGGTGCCTAAAGTGGCAACCCAGACTAATAATAATGTTGGTGGTGTAGAGCTTCCTGTAGCCGCATGGCGTTCGTACTTAAATATGGAACTAACCATTCCAATTTTCGCTGTCTCTTATACACATCTCCGAGCCCACGAGACC
+
CCCCCFCBCCBCGGGGGGGGGGGHHHHGGHHFHHHHHGHHHHHHHHHEGGEFFGHHHHHHHHHHGHHHHGGEGGHHGGGGGFGEHHHHHHHHHHFFGHGGHHGHHHGHHHHHHHGGGGGHGHHHHHHHHHGHHHHFDCCGGGHGGGG/DE
@M02034:409:000000000-BFKT7:1:1109:21733:8471 1:N:0:32
AAAGTCGAGGTGCCTAAAGTGGCAACCCAGACTACTAAGGAGGTTGGTGGTGTAGAGCTTCCTGTAGCCGCATGGCGTTCGTACTTAAATATGGAACTAACCATTCCAATTTTCGCTGTCTCTTATACACATCTCCGAGCCCACGAGACC
+
CCCCCFBCCCCBGGGGGGGGGGGHHHHGGHHGHHHHHHHHHHGFHHGGGGEFGGHHHHHHHHHHHHHHHGGGGGHHGGGGGFHHHHHHHHHHHFFHHHGFHHGHHHHHHHHHHGGGGGGGHHHHHHHHGHFHHHHHGG?DGGHGGGGGGF
@M02034:409:000000000-BFKT7:1:1109:22966:8472 1:N:0:32
AAAGTCGAGGTGCCTAAAGTGGCAACCCAGACTACTAAGAATGTTGGTGGTGTAGAGCTTCCTGTAGCCGCATGGCGTTCGTACTTAAATATGGAACTAACCATTCCAATTTTCGCTGT
+
A1A1>FA?>A>AGF1A1BABFFFFFGFGGH0ABBFGHHHF11G1GHHCGGEFGEGDBFHGE1FDGGBFFG?EEEHGGEFGEEHFHGFGHFGHGFB@B1F1GFHHHHGBF1BB>2@E//?
@M02034:409:000000000-BFKT7:1:1109:19150:8473 1:N:0:32
AAAGTCGAGGTGCCTAAAGTGGCAACCCAGACTGGGGTGGGGGTTGGTGGTGTAGAGCTTCCTGTAGCCGCATGGCGTTCGTACTTAAATATGGAACTAACCATTCCAATTTTCGCTGTCTTTATACACATCTCCGAGCCCACGAGACCA
+
AAAAAFBBCCBAGFGGGGGGGGGHGGHGCHHGHEHHGGGGGGGFGGGGGGBBFFFEGBHHHHHHHHHHGGGGGFHFGGCFFEFFHHGFHHGHHGBGFHHGHFFHHHGFHHHHHGFDGGEFGDGBGFDGHDGHFFFA<CDGGHGC?CGGGC
@M02034:409:000000000-BFKT7:1:1109:7384:8477 1:N:0:32
AAAGTCGAGGTGCCTAAAGTGGCAACCCAGACTAATAATAATGTTGGTGGTGTAGAGCTTCCTGTAGCCGCATGGCGTTCGTACTTAAATATGGAACTAACCATTCCAATTTTCGCTGTCTCTTATACACATCTCCGAGCCCACGAGACC
+
AAAAAFAABBBBGGGGGGGGGGGHHHHGGHHGHHHHHGHHHHHHHHAAFFAEGFHGHFHHFHHHHHHHGGGEFGHAEEFGE>B1FGGHHGFDGHFFGHFHHHBGGFGFHGGHHHFGGGFHHEGFFGHFF?3GHBFFFCGCC<CF@/A?AF
@M02034:409:000000000-BFKT7:1:1109:22910:8477 1:N:0:32
AAAGTCGAGGTGCCTAAAGTGGCAACCCAGACTACTCCTCCGGTTGGTGGTGTAGAGCTTCCTGTAGCCGCATGGCGTTCGTACTTAAATATGGAACTAACCATTCCAATTTTCGCTGTCTCTTATACACATCTCCGAGCCCACGAGACC
+
BB?AAFA3@DBBGGGFGGGGFGGFHHFGGCGGFB3FFGGHHCGEE??A11B1ABF5BDGF5BGHHABGFFG@EGH1EEEEEEFHHGFHFHHHBB3BFHFB??FFDBF44B3FGGEFGG/FGGGF12FFH1FBGHHFD/>BC<GC@C/<.<
@M02034:409:000000000-BFKT7:1:1109:20830:8481 1:N:0:32
AAAGTCGAGGTGCCTAAAGTGGCAACCCAGACTCAGTATACGGTTGGTGGTGTAGAGCTTCCTGTTGCCGCATGGCGTTCGTACTTAAATATGGAACTAACCATCCAATTTTCGCTGTCTCTTATACACATCTCCGAGCCCACGAGACCA
+
CCCCCFCCCCBCGGGGGGGGGGGHHHHGGHHGHHHHHHHHHHGHGGGGGGFFGHHHHHHHHHHHHHHHHGGGGGHHGGGGGFGHHHHHHHHHHHHHHHGGFHGHHHHGHHHHHGGGGEGHHHHHHHFHHHHHHGHGFGGGGHGGGGGEGG
@M02034:409:000000000-BFKT7:1:1109:23545:8486 1:N:0:32
AAAGTCGAGGTGCCTAAAGTGGCAACCCAGACTAGTAAGATGGTTGGTGGTGTAGAGCTTCCTGTAGCCGCATGGCGTTCGTACTTAAATATGGAACTAACCATTCCAATTTTCGCTGTCTCTATACACATCTCCGAGCCCACGAGACCA
+
CCCCCFCCCCCCGGGGGGGFGGGHHHHGGHHGHHHHHHHHHHHHHGGGGGFFFGHFHHHHHHHHHHHHHGGGGGHHGGGGGGHHHHHHHHHHHHHHGHGHHHHHHHFHHHHHHHGGGGGHHHHGHGFHGHHHHHHGGGGGGHGGGGGGGB
@M02034:409:000000000-BFKT7:1:1109:14639:8488 1:N:0:32
AAAGTCGAGGTGCCTAAAGTGGCAACCCAGACTGCGAATAATGTTGGTGGTGTAGAGCTTCCTGTAGCCGCATGGCGTTCGTACTTAAATATGGAACTAACCATTCCAATTTTCGCTGTCTCTTATA
+
>AAA>DAAD?>A1BG1GGGGGBE0FFAEEGAFEHEE0EEGG2ABEFHEFFFFGBAAFFHHFFBEGFHH1EE?AEGHG/>/E?FGEGHEFHHHGEGB1FG11BEGEF2EGHFGGDE?E??1GHHHHHF
@M02034:409:000000000-BFKT7:1:1109:9254:8489 1:N:0:32
AAAGTCGAGGTGCCTAAAGTGGCAACCCAGACTAATAAGAATGTTGGTGGTGTAGAGCTTCCTGTAGCCGCATGGCGTTCGTACTTAAATATGGAACTAACCATTCCAATTTTCGCTGTCTCTTATACACATCTCCGAGCCCACGAGACC
+
CCCCCFBABBABGGGGGGGGGGGHHHHGGHHGHHFGHGHHDGHHHFEECEEFAEGEGHHHHHHHGFHGHGGEGGFFGFGGFEGEGHHFFHGHGGFFFHHHFFDGFHFBFGFHHHGGGGEEDHHHFF?GGGHFHHHFGCGCFGHGGGF?AF
@M02034:409:000000000-BFKT7:1:1109:24941:8489 1:N:0:32
AAAGTCGAGGTGCCTAAAGTGGCAACCCAGACTTTGAGTGGTGTTGGTGGTGTAGAGCTTCCTGTAGCCGCATGGCGTTCGTACTTAAATATGGAACTAACCATTCCAATTTTCGCTGTCTCTTATACACATCCTCCGAGCCCAC
+
AAAAAFAADD?AFGGGFBGAFFGGHGFEGHHGHGFH2FGGCGFHEFHGGGGFFBGAFDGFBHFFHFGFHGGEGGHGGGGGGEGHEHD1GHGFHGDEGGBEGFHHGFH2GGGGGFEFEEGG2FGEFGBGFBFEH0BBB</>@CE/?
@M02034:409:000000000-BFKT7:1:1109:26020:8490 1:N:0:32
AAAGTCGAGGTGCCTAAAGTGGCAACCCAGACTCCGAATAAGGTTGGTGGTGTAGAGCTTCCTGTAGCCGCATGGCGTTCGTACTTAAATATGGAACTAACCATTCCAATTTTCGCTGTCTCTTATACACATCTCCGAGCCCACGAGACC
+
CCCCCFCCCCCCGGGGGGGGGGGHHHHGGHHGHHHFEEGGHHHHGHGGGGFFBFHFHHHHHHHHHHGGHGGGGGGGEEGGFEFEGHHHHHHHHHEHHHHHHHGGHHHGHHHHHFGGGGGHHHHHHHHHGHHHHHGGE/CFGEAFDGGGGF
@M02034:409:000000000-BFKT7:1:1109:6991:8493 1:N:0:32
AAAGTCGAGGTGCCTAAAGTGGCAACCCAGACTCCGACTCAGGTTGGTGGTGTAGAGCTTCCTGTAGCCGCATGGCGTTCGTACTTAAATATGGAACTAACCATTCCAATTTTCGCTGTCTCTTATACACATCTCCGAGCCCACGAGACC
+
BBBBBFBBBBAAFGGGGGGGGGGFHHHGGHHGHHHEEFEGHFGHHHGBFEABFFHHHHHHHFHFGHHHHGGCEGHHGEGGGEGHHHGFHHHHHHFHHHHHHHHHHHGFHHHHHHGFFGEGHHHHHHHHGFHFHHHHDCCGGGGGGCGGGG
@M02034:409:000000000-BFKT7:1:1109:5629:8509 1:N:0:32
AAAGTCGAGGTGCCTAAAGTGGCAACCCAGACTTGTTGTGAGGTTGGTGGTGTAGAGCTTCCTGTAGCCGCATGGCGTTCGTACTTAAATATGGAACTAACCATTCCAATTTTCGCTGTCTCTTATACACATCTCCGAGCCCACGAGACC
+
BBBBBFAADBABGGGGFFGGGGGHHHHGGHHGHHHHHHHFDGHHHHGGGGEFFGHGHHHHHGHHHGHHHGGGGGHHGGGGGEGHHHHHHHGEGGHGGHHHHGGHHHHHHHHHHHGDGGGGHHHHHHHHGHEHHHGHGC@CGGHGGGGGGG
@M02034:409:000000000-BFKT7:1:1109:17282:8514 1:N:0:32
AAAGTCGAGGTGCCTAAAGTGGCAACCCAGACTTCTCCGACGGTTGGTGGTGTAGAGCTTCCTGTAGCCGCATGGCGTTCGTACTTAAATATGGAACTAACCATTCCAATTTTCGCTGTCTCTTATACACATCTCCGAGCCCACGAGACC
+
CCDDDFABDBABGGGGGGGGGGGHHHHGGHHGHHHGHHGGGGGGGGGGGGEFGHHHHHHHHHHHHHHHHGGGGGHHGGGGGGHHHHHHHHHHHHHHHHHHHHGHHHGGHHHHHHGGGGGHHHHHHHFHHHHHHHHHGGGCGGHGGGGGGG
@M02034:409:000000000-BFKT7:1:1109:24305:8516 1:N:0:32
AAAGTCGAGGTGCCTAAAGTGGCAACCCAGACTAGTCGGCATGTTGGTGGTGTAGAGCTTCCTGTAGCCGCATGGCGTTCGTACTTAAATATGGAACTAACCATTCCAATTTTCGCTGTCTCTTATACACATCTCCGAGCCCACGAGACC
+
CCCBBFCCCCABGGGGGGGGGGGHHHHGGHHGHHHHHGGGGGHGHHHGGGEFBFHHHHHHHHHHHHHHHGGGGGHHGGGGEEHHHHHHHHHHHHHHGHGHHHGHHHGHHHHHHGGFGGFHHHHHHHHHHHFHHHGHEGGFGGHGGGGGDF
@M02034:409:000000000-BFKT7:1:1109:12191:8517 1:N:0:32
AAAGTCGAGGTGCCTAAAGTGGCAACCCAGACTAATAAGCAGGTTGGTGGTGTAGAGCTTCCTGTAGCCGCATGGCGTTCGTACTTAAATATGGAACTAACCATTCCAATTTTCGCTGTCTCTTATACACATCTCCGAGCCCACGAGACC
+
BBBABFBBBBAAGGGGGGGGGFGCGHHGFGDGHHFHHHHGHGHHHFGGGGEFGHHDHHHGFHHHHHHGHGGGGGHHGGGGEEGHFHHHHHHHHHEGFHHHHHGHHHHHHHHHHHGGGGFEHGHHHGDGDHHHHHHHGGGGFGHGGCGDCF
@M02034:409:000000000-BFKT7:1:1109:14368:8522 1:N:0:32
AAAGTCGAGGTGCCTAAAGTGGCAACCCATACTGAGGGGGGTGTTGGTGGTGTAGAGCTTCCTGTAGCCGCATGGCGTTCGTACTTAAATATGGAACTAACCATTCCAATTTTCGCTGTCTCTTATACACATCTCCGAG
+
>AAAAFA11>>AGGGFG1GFGGGBAGFE00BCGF2AFE/AEECBCCCCF/<?F?12FFHFFCDGDGFHHFG<ACH0@A@FCGF.CGDDDGHHFBG0GHH0C:00CC00;CGGH:CB?ACFFFGFBF0C0C0FFEF0C-9
@M02034:409:000000000-BFKT7:1:1109:17004:8525 1:N:0:32
AAAGTCGAGGTGCCTAAAGTGGCAACCCAGACTCAGTCTCATGTTGGTGGTGTAGAGCTTCCTGTAGCCGCATGGCGTTCGTACTTAAATATGGAACTAACCATTCCAATTTTCGCTGTCTCTTATACACATCTCCGAGCCCACGAGACC
+
ABABBFBBBBAAGGGFGGGBGFFFFHHGGHHGHHHHHHHHGGHGHHHGGGBFBGHFHHHHHHHGHHHHHGGGGGHHGEGGEEGHHHHHHHGHHHFFGHHFHHHGHHHFDGHHGHGGGGGHHHHHHHGHHHFHHHHFGFGGFAGEDGGGFF
@M02034:409:000000000-BFKT7:1:1109:8449:8527 1:N:0:32
AAAGTCGAGGTGCCTCAAGTGGCAACCCAGACTATTGGGTCTGTTGGTGGTGTAGAGCTTCCTGTAGCCGCATGGCGTTCGTACTTAAATATGGAACTAACCATTCCAATTTTCGCTGTCTCTTATACACATCTCCGAGCCCACGAGA
+
AAAAAF>AADAAFFF1CGGGGCAFEFHFEGHFHFFHHFE0BBGHGHGEFCAFABFE1FGHFHGFHHGDHG/EEEHFEEGEEF0FFFFG1FE@FFBFFBG1FFDGHHFFFGFFHFG/EGG1BFGGHHEHBFGHHGB</<B@CFHA/</E
@M02034:409:000000000-BFKT7:1:1109:17269:8529 1:N:0:32
AAAGTCGAGGTGCCTAAAGTGGCAACCCAGACTAGTATGGAGGTTGGTGGTGTAGAGCTTCCTGTAGCCGCATGGCGTTCGTACTTAAATATGGAACTAACCATTCCAATTTTCGCTGTCTCTTATACACATCTCCGAGCCCACGAGACC
+
CCBCCFCCCCCCGGGGGGGGGGGHHHHGGHHGHHHHHHHGHHGGHHGGGGEFGHHHHHHHHHHHHHHHHGGEFGHHGGGGGFGHHHHHHHHHHGGHFHHHHHHHHHGHHHHHHHGGGGGHHHHHHHHHHHHHGHHHGGGGGGGGGCFGGG
@M02034:409:000000000-BFKT7:1:1109:23949:8529 1:N:0:32
AAAGTCGAGGTGCCTAAAGTGGCAACCCAGACTAAGAATACGGTTGGTGGTGTAGAGCTTCCTGTAGCCGCATGGCGTTCGTACTTAAATATGGAACTAACCATTCCAATTTTCGCTGTCTCTTATACACATCTCCGAGCCCACGAGACC
+
CCCDBFBBCCBCGFGGGGGGGGGHHHHGGHCFHF3FDGHHFHGHAFE1AAFC13G5A5AF5FDGGBGFBEGCEEA1>?/FE?2?FFHFDFHBED33FEGG303BF4G4EGFGFFEEFE<FF4D?3?3??BDGHEHBC</B/FF=CGGAEC
@M02034:409:000000000-BFKT7:1:1109:14680:8529 1:N:0:32
AAAGTCGAGGTGCCTAAAGTGGCAACCCAGACTAATAATAAGGTTGGTGGTGTAGAGCTTCCTGTAGCCGCATGGCGTTCGTACTTAAATATGGAACTAACCATTCCAATTTTCGCTGTCTCTTATACACATCTCCGAGCCCACGAGACC
+
BABCCFCCCCAAGGGGGGGGGGGHHHHGGHHGHHHHHHHHHHHHHHGGGGEFGHHHHHHHHHHHHHHHHGGEGGHGGEGGGGHHHHHHHHHHHHGHGHGHHHGHHHFFHHHHHHGGGGGHHHHHHHHHHHGHHHHGFC?DFEHGGGGGGE
@M02034:409:000000000-BFKT7:1:1109:8457:8542 1:N:0:32
AAAGTCGAGGTGCCTAAAGTGGCAACCCAGACTATTGGGTCTGTTGGTGGTGTAGAGCTTCCTGTAGCCGCATGGCGTTCGTACTTAAATATGGAACTAACCATTCCAATTTTCGCTGTCTCTTATACACATCTCCGAGCCCACGAGACC
+
AABBBFBBBB2AFGGGGGGGGGGHFGHGGHHGHHHHHHHDHHHFHFHGGGEFFDGGHHFHHHHFEDHHHGGGEGHGGFCFFBFEGHHFHHGHHGFFFFGFGHFHEHEHHHHGHGGGGGGHHGHGHHEHGG2FFFFFFCGGGGHGGGGGDF
@M02034:409:000000000-BFKT7:1:1109:5544:8542 1:N:0:32
AAAGTCGAGGTGCCTAAAGTGGCAACCCAGACTGATAAGAAGGTTGGT
+
1A11>BAA@A>A1GBGFGEFF1FBC0AA0BEF1GCFFEFG1BGBE0/A
@M02034:409:000000000-BFKT7:1:1109:20385:8543 1:N:0:32
AAAGTCGAGGTGCCTAAAGTGGCAACCCAGACTGGGCAGGAGGTTGGTGGTGTAGAGCTTCCTGTAGCCGCATGGCGTTCGTACTTAAATATGGAACTAACCATTCCAATTTTCGCTGTCTCTTATACACATCTCCGAGCCCACGAGAC
+
CCCCCFCCCCABGGGGGGGFGGGHHHHGGHHGH3A2AFFAF2EEHHGGGGEFGHHFHHHHHGHHHHHHHGGGGGHHGGGGGGHHHHHHHHHHHHHHHHHHHHHHGHHHGHHHHHGGGGGHHGHHHHHHGHGHHHGHECCGGGHGGFGGG
@M02034:409:000000000-BFKT7:1:1109:6990:8550 1:N:0:32
AAAGTCGAGGTGCCTAAAGTGGCAACCCAGACTAATACGAAGGTTGGTGGTGTAGAGCTTCCTGTAGCCGCATGGCGTTCGTACTTAAATATGGAACTAACCATTCCAATTTTCGCTGTCTCTTATACACATCTCCGAGCCCACGAGACC
+
BABBBFBBBBAAGGGGGGGGGGGHHHHGGHHGHHFHHHHGHGGFGHCEFGEFGFHGGFHHHHHHGGHGHGGGGFHFEEGEFEGHHHGHGGGFHHGGGFHFGFHHHHGGHFHHHFE?EEEBHHHHFHHHGBFCCGGBF?CC?FGGGCCGGE
@M02034:409:000000000-BFKT7:1:1109:18220:8551 1:N:0:32
AAAGTCGAGGTGCCTAAAGTGGCAACCCAGACTAAGGGGGGGGTTGGTGGTGTAGAGCTTCCTGTAGCCGCATGGCGTTCGTACTTAAATATGGAACTAACCATTCCAATTTTCGCTGTCTCTTATACACATCTCCGAGCCCACGAGACC
+
CCCCBFBCCBBCGGGGCGGFGGGGHHHGFHHGHHHGHHGGGGFDFFFDEF;EEFFFFBFFFFFFFFFFFFFDFFFFFFFFFAFFFFFFFFFFFFFFFFFFFFFFFFFFFFFFFFDDFF?FBBFFFFFFFFFFFFFFDAFFFFFFFFFFBA
@M02034:409:000000000-BFKT7:1:1109:4707:8552 1:N:0:32
AAAGTCGAGGTGCCTAAAGTGGCAACCCAGACTAGGGGGGATGTTGGTGGTGTAGAGCTTCCTGTAGCCGCATGGCGTTCGTACTTAAATATGGAACTAACCATTCCAATTTTCGCTGTCTCTTATACACATCTCCGTGCCCACGAGACC
+
AAAAAF1A@DAAG1F1F1DGG1FGGHFGCGHGGHBCGE?EGGFHHHHGGGCFHEHEGBHHHHFHHGFHHGGCGFFHGCCCCAFGHGFF0<0GHHGFHHGFHFFF0CGHFG:GF;CCCCACHHHFGFF090C0CFFFF.9:990A?@??BE
@M02034:409:000000000-BFKT7:1:1109:9539:8554 1:N:0:32
AAAGTCGAGGTGCCTAAAGTGGCAACCCAGACTAGGAAGGATGTTGGTGGTGTAGAGCTTCCTGTAGCCGCATGGCGTTCGTACTTAAATATGGAACTAACCATTCCAATTTTCGCTGTCTCTTATACACATCTCCGAGCCCACGAGACC
+
BBBBBFBADBAAGGGBGGFDGGAGHHHGGFGGHCBCFGFECGFGHHHGFFBFBFEGHHHHHFHHGHHHFGEGGGHHGDEGGGHHHHHHHHHHHHEHHHEEHGBGFHFHHHHHHHGGGGDEGFHGGHGHFF1G1GGGECG?GCGACDGDGG
@M02034:409:000000000-BFKT7:1:1109:18434:8559 1:N:0:32
AAAGTCGAGGTGCCTAAAGTGGCAACCCAGACTCTGCAGTCTGTTG
+
CCBCCFCCCCBCGGGGGGGGGGGHHHHGGH22B335B5BB3BFG5D
@M02034:409:000000000-BFKT7:1:1109:16401:8565 1:N:0:32
AAAGTCGAGGTGCCTAAAGTGGCAACCCAGACTAGGCCTGGTGTTGGTGGTGTAGAGCTTCCTGTAGCCGCATGGCGTTCGTACTTAAATATGGAACTAACCATTCCAATTTTCGCTGTCTCTTATACACATCTCCGAGCCCACGAGAC
+
CCCBCFCBCCCCGGGGGGGGGGGHHHHGGHHGHFHCFHHGEHHHGHAFGGEFGFHEGHHHHHHHHHHHHGG@GGHFGFGGGEHGHHHDDGHHHHBFHHHHGCFGHGHFHHGHHGGGGFEHGHHHEHHHHFHFHHHBDCGCGEHGFDFDG
@M02034:409:000000000-BFKT7:1:1109:15258:8565 1:N:0:32
AAAGTCGAGGTGCCTAAAGTGGCAACCCAGACTAATAATCAGGTTGGTGGTGTAGAGCTTCCTGTAGCCGCATGGCGTTCGTACTTAAATATGGAACTAACCATTCCAATTTTCGCTGTCTCTTATACACATCTCCGAGCCCACGAGACC
+
CCCCCFABDBBBGGGGGGGGGGGHHHHGGHHGHH3D55AFGHHHHHGGGGGFHHHHHHHGHHHHHHHHHGGEGGHHGGGGGFFHHHHGHHHHHGHGHFGHHHHHHHHHGGHHHHGFGGGFFFHHHHGHHHEHHHHGGGGGGGHGGGGGGA
@M02034:409:000000000-BFKT7:1:1109:4713:8574 1:N:0:32
AAAGTCGAGGTGCCTAAAGTGGCAACCCAGACTCATACTTCTGTTGGTGGTGTAGAGCTTCCTGTAGCCGCATGGCGTTCGTACTTAAATATGGAACTAACCATTCCAATTTTCGCTGTCTCTTATACACATCTCCGAGCCCACGAGACC
+
A@ABBDAABBCCGGGGGGGGFGGFHHHGGGHGGHHHHCHHGHHHHFHFEGEFGFGFFHHHHHHHGGGFHFGEFGGFEEEFFEGEGHHHGHGHHFFEGHFFHHEHHFHHHHHHHHGEEFFFBGGHGGFFGHFHHH?FFCGFGGHGGDGEDE
@M02034:409:000000000-BFKT7:1:1109:15271:8577 1:N:0:32
AAAGTCGAGGTGCCTAAAGTGGCAACCCAGACTAATAATCAGGTTGGTGGTGTAGAGCTTCCTGTAGCCGCATGGCGTTCGTACTTAAATATGGAACTAACCATTCCAATTTTCGCTGTCTCTTATACACATCTCCGAGCCCACGAGAC
+
BABBBFBABBBBGGGGGGFGGGGGHHHGGHHGHHHFHHHHGHHHHHGGGGFFFGHGHHGHHHHHGHHHHGGGGGHGGGGGGGHHHHHHHHHHGFFGFFFFHFHGHHGHHHHHGFGFGGGFHHHHFHHBDG2GCGHGF>CCGGHGGGGGG
@M02034:409:000000000-BFKT7:1:1109:7148:8577 1:N:0:32
AAAGTCGAGGTGCCTAAAGTGGCAACCCAGACTCAGCCGTCTGTTGGTGGTGTAGAGCTTCCTGTAGCCGCATGGCGTTCGTACTTAAATATGGAACTAACCATTCCAATTTTCGCTGTCTCTTATACACATCTCCGAGCCCACGAGACC
+
CCCCBFCCCCACGGGGGGGGGGGHHHHGGHHGH3G333A222BFGHHGGGFFGFHHHHHHHHHHHHHHHGGGGGHHGEGGGFHHHHHHHHHHHHGFHHHHHHHHHHGHHHHHHHGGGGGHHHHHHHHHHHHHHHGHGGGGGGHGGGGGGC
@M02034:409:000000000-BFKT7:1:1109:10841:8579 1:N:0:32
AAAGTCGAGGTGCCTAAAGTGGCAACCCAGACTGGTCAGGGTGGTGGTGTAGAGCTTCCTGTAGCCGCATGGCGTTCGTACTTAAATATGGAACTAACCATTCCAATTTTCGCTGTCTCTTATACACATCTCCGAGCCCACGAGACCAGA
+
BCCBBFBBCDABGGGGGGGGGGGGHHHGGHHGHHHHHHHGHHGGEGGFFHEHEHGHHHHHHHFHHGGGGGGHGGGGGGGHHHHHGGHFHHHHGHHHHHHHHHHFHGGHHHHGGGEFHHGHHEHFFDFHHCGHHFCF?BFGGGGGFGGHH<
@M02034:409:000000000-BFKT7:1:1109:5313:8579 1:N:0:32
AAAGTCGAGGTGCCTAAAGTGGCAACCCAGACTGATACTCGGGTTGGTGGTGTAGAGCTTCCTGTAGC
+
BBBBBDAABBBBGGGGFGGGGGGHFHHGGHHGHHFBDGFFE2EBFECA11EA1AD5FEGC5FGHF555
@M02034:409:000000000-BFKT7:1:1109:4732:8581 1:N:0:32
AAAGTCGAGGTGCCTAAAGTGGCAACCCAGACTCATACTTCTGTTGGTGGTGTAGAGCTTCCTGTAGCCGCATGGCGTTCGTACTTAAATATGGAACTAACCATTCCAATTTTCGCTGTCTCTTATACACATCTCC
+
A1AA>B>1>1A1BGGBCAB3ABFGFCHCA0FFHGHHCHHGDGGGHHEGE//FGFFBFHHGHGHHFFDFHCGGEEF0E>@FGEHHGHGGFHFHGBFBGFDHFHBFFF2GFFFGGHGGE?<1BGHHBEFF2BBFGHBD
@M02034:409:000000000-BFKT7:1:1109:24699:8581 1:N:0:32
AAAGTCGAGGTGCCTAAAGTGGCAACCCAGACTTCGTCGGGGGTTGGTGGTGTAGAGCTTCCTGTAGCCGCATGGCGTTCGTACTTAAATATGGAACTAACCATTCCAATTTTCGCTGTCTCTTATACACATCTCCGAGCCCACGAGACC
+
CCCCCFCCCCBBGGGGGGGGGGGHHHHGGHHGHHGGGFGGGGGGGGGGGGGF?EGFHHHHHHHHHFHGHGGEFGHEGEEGGEFHHHHHHHHHHHBFHHHHBF<GHHHBHGGHHFDGGGAFBGHFFDGFHHGHHHFEGGGGGGHGGCGDGG
@M02034:409:000000000-BFKT7:1:1109:5437:8583 1:N:0:32
AAAGTCGAGGTGCCTAAAGTGGCAACCCAGACTAATAATAAGGTTGGTGGTGTAGAGCTTCCTGTAGCCGCATGGCGTTCGTACTTAAATATGGAACTAACCATTCCAATTTTCGCTGTCTCTTATACACATCTCCGAGCCCACGAGACC
+
BABBBFBBBBBBGGGGGGGGGGGHHGHGGGAAGHHEDDHGDBGEGHC2AAEAAGH5FBHHHHGHHFFBGFG0FAF1E>@F>>2CFFHHFHGHE@3@CGFHE13FH4HHHHHHHHG/EG?FFGHG4F4?F2FFFDGBDBCCGFCFGGGDAF
@M02034:409:000000000-BFKT7:1:1109:5331:8585 1:N:0:32
AAAGTCGAGGTGCCTAAAGTGGCAACCCAGACTGATACTCGGGTTGGTGGTGTAGAGCTTCCTGTAGCCGCATGGCGTTCGTACTTAAATATGGAACTAACCATTCCAATTTTCGCTGTCTCTTATACACATCTCCGAGCCCACGAGACC
+
ABAABFABBBBBGGGGG4GGGGFFFGGEGFCFCGHHHGGFGGGHGGGFGGEFHFGFHHHHHHHHGFGHHGGFFFHHGEEGGEFHHHGGHHFHH3DGHHHHHGHHHHHHGHHHHHGFGGGHHHHHHHHHFGHHHHFFGC/CCGFGGFGGGG
@M02034:409:000000000-BFKT7:1:1109:10581:8592 1:N:0:32
AAAGTCGAGGTGCCTAAAGTGGCAACCCAGACTCAGGGTCCTGTTGGTGGTGTAGAGCTTCCTGTAGCCGCATGGCGTTCGTACTTAAATATGGAACTAACCATTCCAATTTTCGCTGTCTCTTATACACATCTCCGAGCCCACGAGACC
+
BB?ABFABBBABFGGGGGGGGFGGFHHGGHDGHGHFHHAGHGHHHHHEFDBFGGFDGFHHHHHFFGFHHGGGGGHHGEGGGFHHHHGGHGFHHEFFFHFHHHHHHHGGHHHHHHGGGGEFGHHHHHGFGHEHHHHGF?C?DFHGGGCD?F
@M02034:409:000000000-BFKT7:1:1109:25699:8595 1:N:0:32
AAAGTCGAGGTGCCTAAAGTGGCAACCCAGACTAGTCGGACTGTTGGTGGTGTAGAGCTTCCTGTAGCCGCATGGCGTTCGTACTTAAATATGGAACTAACCATTCCAATTTTCGCTGTCTCTTATACACATCTCCGAGCCCACGAGACC
+
CCCCCFCCCCBCGGGGGGGGGGGHHHHGGHHGHBCGF2E22AAAGFHEFGABGFHHHHGHHHHGGBHBF1>>EEE?E>EE>EGGHHGFHHF4F33FGHHF3EE?GH4FHDFFHFE/E/?GDBHHFHF3BFFG??BFEFCCCEGFFGCEDF
@M02034:409:000000000-BFKT7:1:1109:6256:8597 1:N:0:32
AAAGTCGAGGTGCCTAAAGTGGCAACCCAGACTGGTGTGGGGGTTGGTGGTGTAGAGCTTCCTGTAGCCGCATGGCGTTCGTACTTAAATATGGAACTAACCATTCCAATTTTCGCTGTCTCTTATACACATCTCCGAGCCCACGAGACC
+
BBAABDAABB>A4GFFFGFGFEABGCGEE22F332FB2AEAAEEGCGEFEAAB@5DFGH3D3GDGFHGHGGE>EHHGGGGEEFFGHGH3BFGGBFGHGB33F3BGDFBHFHDBG</??EHGGFFGD>D>GGHHFFHG?C/@GHGGGGD.<
@M02034:409:000000000-BFKT7:1:1109:13696:8603 1:N:0:32
AAAGTCGAGGTGCCTAAAGTGGCAACCCAGACTCCTAATCAGGTTGGTGGTGTAGAGCTTCCTGTAGCCGCATGGCGTTCGTACTTAAATATGGAACTAACCATTCCAATTTTCGCTGTCTCTTATACACATCTCCGAGCCCACGAGACC
+
CCCCCFCCCBBCGGGGGGGGGGGHHGHGGHHGHHHHHHHHHHHHGHGGGGEFGHHHHHHHHHHHHHHHHGGGFGHGGGGGGEGHHHHHHHGHHGHHHHHHHHHHHHHGHHHHHHGGGGGGHHHFHHHHHGFHHHHHGFGGFGGFCGGGGA
@M02034:409:000000000-BFKT7:1:1109:18416:8609 1:N:0:32
AAAGTCGAGGTGCCTAAAGTGGCAACCCAGACTGCGCGTACTGTTGGTGGTGTAGAGCTTCCTGTAGCCGCATGG
+
CCCCCFCBCCABGGGGGGGGGGGHHH4EGHHGHH32AEEA0FGGAGC111AA13D5AAAA5B@@@5@5@>E/E>?
@M02034:409:000000000-BFKT7:1:1109:23572:8614 1:N:0:32
AAAGTCGAGGTGCCTAAAGTGGCAACCCAGACTCGGGGGGGTGTTGGTGGTGTAGAGCTTCCTGTAGCCGCATGGCGTTCGTACTTAAATATGGAACTAACCATTCCAATTTTCGCTGTCTCTTATACACATCTCCGAGCCCACGAGACC
+
CCCCCFBCCCABGGGGGGGGGGGHHHHGGHHGHHGGGGGGGGGGGGGFGGAC.CGGFGGGGGGGFFFFFFFFFFFFFFFFDAFFFFFFFFFFFFFFFFFFFFFFFFFFFFFFFFFFFFFFFFFFFFFFFFFFFFFFFFFFFFFFFFFFFF
@M02034:409:000000000-BFKT7:1:1109:17277:8616 1:N:0:32
AAAGTCGAGGTGCCTAAAGTGGCAACCCAGACTAATAATAAGGTTGGTGGTGTAGAGCTTCCTGTAGC
+
BBBBBFABDBBBGGGGGGGGGGFHGHHGGHEEF33FADGF5AFGGHCE22EE13F5B5B35FF5F555
@M02034:409:000000000-BFKT7:1:1109:9741:8620 1:N:0:32
AAAGTCGAGGTGCCTAAAGTGGCAACCCAGACTTCGACGACGGTTGGTGGTGTAGAGCTTCCTGTAGCCGCATGGCGTTCGTACTTAAATATGGAACTAACCATTCCAATTTTCGCTGTCTCTTATACACATCTCCGAGCCCACGAGACC
+
CCCCCFBBBCABGGGGGGGGGGGHHHHGGH22B5B2AAAE2AEGAFEAA1EE13F5B5BF5FGE@@D4BEE/EE11>?>?E?2??BGF3BEDDE33B3FH303B34B4?F?GD3<EFD/@2@D22>2@FBB<FFF1A/@@GC.FCCFDAC
@M02034:409:000000000-BFKT7:1:1109:14588:8620 1:N:0:32
AAAGTCGAGGTGCCTAAAGTGGCAACCCAGACTGTGGTGCATGTTGGTGGTGTAGAGCTTCCTGTAGCCGCATGGCGTTCGTACTTAAATATGGAACTAACCATTCCAATTTTCGCTGTCTCTTATACACATCTCCGAGCCCACGAGACC
+
AABBAFBBBBAAGGGFGGGGGGGGGHHGGHFGHHHHHFFHHHHHHHHGGGEFBGHHHHHHHGHHGHHHHGGEFGHHGEGGFEFHHHHHHHGHHHHHGHGFHGHHHHHHHHHHHHGGGGGHHHHHHHHHHHFHHHHHGGGGGEGFGCGGDE
@M02034:409:000000000-BFKT7:1:1109:18406:8624 1:N:0:32
AAAGTCGAGGTGCCTAAAGTGGCAACCCAGACTGCGCGTACTGTTGGTGGTGTAGAGCTTCCTGTAGCCGCATGGCGTTCGTACTTAAATATGGAACTAACCATTCCAATTTTCGCTGTCTCTTATACACATCTCCGAGCCCACGAGACC
+
AAAAAFBBBAAAGFGGGGGFFGGHHHHGGFHGCHFGGGGGGHFHHGHAFGGFHGFHFHHHHHHHHFHHGGG/EFHHGGGGGEHHHHHGFHGHHFGHFHHHGCDGBGFHHGHHHGGGGDEGHHHHHHHFHFFHGHGFG?FFGGHGGGGDDG
@M02034:409:000000000-BFKT7:1:1109:18950:8634 1:N:0:32
AAAGTCGAGGTGCCTAAAGTGGCAACCCAGACTAATCATAATGTTGGTGGTGTAGAGCTTCCTGTAGCCGCATGGCGTTCGTACTTAAATATGGAACTAACCATTCCAATTTTCGCTGTCTCTTATACACATCTCCGAGCCCACGAGACC
+
CCCCCFCCCCCCGGGGGGGGGGGHHHHGGHHGHHFHHHHHHGHHHHHGEFGF13GFGGHHGHHHHGGFHFGCGGH1EEEGGECGHHHHFHHHGG3@FGFHF1@FEFHFHGFHHB@EGGEHFHHHHHFFGFHHGHHGGCCFCGHGGGGDGE
@M02034:409:000000000-BFKT7:1:1109:9709:8642 1:N:0:32
AAAGTCGAGGTGCCTAAAGTGGCAACCCAGACTGCTACTGCGGTTGGTGGTGTAGAGCTTCCTGTAGCCGCATGGCGTTCGTACTTAAATATGGAACTAACCATTCCAATTTTCGCTGTCTCTTATACACATCTCCGAGCCCACGAGACC
+
CCCCCFCCCCCCGGGGGGGGGGGHHHHGGGHGHHHHHHHHHGGGGGGGEGEFGHHHHHHHHHHHHHHHHGGEGGHHGGGGGFGHHHHFHHHHHHFFFHHFHHGHGHGGHHHHHHGGGGGHHHHHHHHHFHGHHHFFE@FCGGHGGGGGGE
@M02034:409:000000000-BFKT7:1:1109:13558:8659 1:N:0:32
AAAGTCGAGGTGCCTAAAGTGGCAACCCAGACTGCTACGTCGGTTGGTGGTGTAGAGCTTCCTGTAGCCGCATGGCGTTCGTACTTAAATATGGAACTAACCATTCCAATTTTCGCTGTCTCTTATACACATCTCCGAGCCCACGAGACC
+
CCCCBFCCCCBCGGGGGGGGGGGHHHHGGHHGHHHHHHGHHGGGGGGGGGEFGHHFHHHHGHHHHHHHFGGEGGHHGGGGGFHHHHHHHHHHHHHHHHHGFHHHHHGHHHHHHHGGGGGHHGHHGHFHHHFHHHHHGGGGGGHGGGGGGF
@M02034:409:000000000-BFKT7:1:1109:7575:8663 1:N:0:32
AAAGTCGAGGTGCCTAAAGTGGCAACCCAGACTCAGAAGCAGGTTGGTGGTGTAGAGCTTCCTGTAGCCGCATGGCGTTCGTACTTAAATATGGAACTAACCATTCCAATTTTCGCTGTCTCTTAACACATCTCCGAGCCCACGAGACCA
+
BBCCBFBCCCABGGGGGGGGGGGGHHHGGHHGHHHGHHHGHHHGHGGEGFBFAFHHHGHHHHHFGHGGHGGGGGHHGEGGGFHHHHHHHHGHHHHHGGHHHHHHHHGHHHHHHHGGGGGHHGHHHFFHFGGHHHHGCGGDEHGGGCGGGG
@M02034:409:000000000-BFKT7:1:1109:24604:8667 1:N:0:32
AAAGTCGAGGTGCCTAAAGTGGCAACCCAGACTAATCAGAATGTTGGTGGTGTAGAGCTTCCTGTAGCCGCATGGCGTTCGTACTTAAATATGGAACTAACCATTCCAATTTTCGCTGTCTCTTATACACATCTCCGAGCCCACGAGACC
+
BBBCCFCCCCABGGGGGGGGGGGGHGHGGHGFHHHHHHHGHHHHHHHEFGABFGHHHGHHHHHGHHHHHGGEEFHHGEGGFEGHHHHGHHHHHHHHGHHHHHHHHHGHHHHHHHGGGGGHHHHHHHGGHHHHHHHGGFGGGGHGGGGGGF
@M02034:409:000000000-BFKT7:1:1109:19332:8669 1:N:0:32
AAAGTCGAGGTGCCTAAAGTGGCAACCCAGACTGGGGGTGGTGTTGGTGGTGTAGAGCTTCCTGTAGCCGCATGGCGTTCGTACTTAAATATGGAACTAACCATTCCAATTTTCGCTGTCTCTTATACACATCTCCGAGCCCACGAGACC
+
BBBBBFBBBBABGGG5BFGGGGGHHHGGGHEFHHHFGGGGGGGHGHHGGGFFHHHGHHHHHHHHHHHHGGGGFGHHGGGGGGHHHHHGHHHHHHGHHHHGGHHHHHGHHGHHHFGDGGGHHHHHHHGHHHHHHHHHGCDGGGGGGCCGGF
@M02034:409:000000000-BFKT7:1:1109:13071:8671 1:N:0:32
AAAGTCGAGGTGCCTAAAGTGGCAACCCAGACTAAGAGTGATGTTGGTGGTGTAGAGCTTCCTGTAGCCGCATGGCGTTCGTACTTAAATATGGAACTAACCATTCCAATTTTCGCTGTCTCTTATACACATCTCCGAGCCCACGAGACC
+
BBBBAFCCCCAAGGGGGGGFGFGHHHHGGHHGHHHHHHFGGHHHHGHGGGFFFFHHHHHHHHHHHHHHHGGGGGHHGGGGGEGHHHHHHHGHHHHHHHGHHHHHHGHHHHHHHFGGGGGHGHHHHHHHGHHHHGHHFFG?DGHGGGGGGG
@M02034:409:000000000-BFKT7:1:1109:25859:8673 1:N:0:32
AAAGTCGAGGTGCCTAAAGTGGCAACCCAGACTAGGCCGGGGGTTGGTGGTGTAGAGCTTCCTGTAGCCGCATGGCGTTCGTACTTAAATATGGAACTAACCATTCCAATTTTCGCTGTCTCTTATACACATCTCCGAGCCCACGAGACC
+
ABBBBFBBBBABGGGGGBFFFGGHHHHGGHHGHHGHHHGGGGGEFGGGGG?FGHHFHHHHHGHHHHHHHGGGGGHHGGCFEEGGHGDFHHG2GFHFFHHFHFFHHHHFHHHHHHG/EGGGHGHHGGGHFFEHHDGGD?DCCEHGGCGGD:
@M02034:409:000000000-BFKT7:1:1109:18137:8676 1:N:0:32
AAAGTCGAGGTGCCTAAAGTGGCAACCCAGACTCTGTGTTGTGTTGGTGGTGTAGAGCTTCCTGTAGCCGCATGGCGTTCGTACTTAAATATGGAACTAACCATTCCAATTTTCGCTGTCTCTTATACACATCTCCGAGCCCACGAGACC
+
BBBCBFCCCCAAGGGGGGGGGGGHHHHGGHHGHHHHFHFHHHGHHHHEFGEFFFHHHHHHHHHHGGHGHGGGGGHGGFGGGEGHHHHGHHHHHHFHHHGFHHGHHGHGHHHHHHGFGCFFHGHHHHHHFGGFHHHHGFGGGGGGGGGGGA
@M02034:409:000000000-BFKT7:1:1109:12518:8683 1:N:0:32
AAAGTCGAGGTGCCTAAAGTGGCAACCCAGACTAATAATAAGGTTGGTGGTGTAGAGCTTCCTGTAGCCGCATGGCGTTCGTACTTAAATATGGAACTAACCATTCCAATTTTCGCTGTCTCTTATACACATCTCCGAGCCCACGAGACC
+
BAABBFBADBBBGGGGFGGGGGGHHHHGGHDFHHGGH5FGHHHHHFAEFGGGGDHFHHHHFHHHHGFFGFGEEEHFEFGGG?2FGGHFGHHGHH3@GGGGC??FGGGBGGFHFDFFGGEHHHHE4GGFHF2?GHGGGCGD/<FFBC?<AA
@M02034:409:000000000-BFKT7:1:1109:11149:8688 1:N:0:32
AAAGTCGAGGTGCCTAAAGTGGCAACCCAGACTGAGAAGAATGTTGGTGGTGTAGAGCTTCCTGTAGCCGCATGGCGTTCGTACTTAAATATGGAACTAACCATTCCAATTTTCGCTGTCTCTTATACACATCTCCGAGCCCACGAGACC
+
AAAABFCBCCBBGGGGGGGGGGGHHHHGGHHGHHHGHFHHHGHHHHHGGGEFGHHHHGHHHHHHHHHHHGGFGGHHGGGGGGHHHHHHHHHHHHFHHHHHHHHHHHHHHHHHHHGGGGGGHGHHGHHHHHGHGHGHGGGGGGHGGGGGGF
@M02034:409:000000000-BFKT7:1:1109:13156:8692 1:N:0:32
AAAGTCGAGGTGCCTAAAGTGGCAACCCAGACTACTAATAATGTTGGTGGTGTAGAGCTTCCTGTAGCCGCATGGCGTTCGTACTTAAATATGGAACTAACCATTCCAATTTTCGCTGTCTCTTATACACATCTCCGAGCCCACGAGACC
+
BBBBBFBBBBABGGGGGGGGGGGGHHHGGHHGHHHHFHHHHHHHHHHFGGEFFFHHHHHHHHHHHHHHHGGEGGHHGGGGFBFHHHHHHHHHHHHFGHHHHHGHHFHGHHHHHHGGGGGHHHHHHGHHFHFHHHHHGGGGGGHGGGGGGF
@M02034:409:000000000-BFKT7:1:1109:28038:8694 1:N:0:32
AAAGTCGAGGTGCCTAAAGTGGCAACCCAGACTAGTAAGCATGTTGGTGGTGTAGAGCTTCCTGTAGCCGCATGGCGTTCGTACTTAAATATGGAACTAACCATTCCAATTTTCGCTGTCTCTTATACACATCTCCGAGCCCACGAGACC
+
BCCCBFBCCCBCGGGGGGGGGGGHHHHGGHHGHH3GFGGHGDHHHHHGGGGEBEGFHHHHHHHHHHHHHGGEGGGFGFGGGEGHHHFHGHHEGFDFHHHGGHBGHHGFHHHHHHGGGGFHHHHHHGGHHGHHHHGHGFGFGGHGGFG?EA
@M02034:409:000000000-BFKT7:1:1109:24259:8695 1:N:0:32
AAAGTCGAGGTGCCTAAAGTGGCAACCCAGACTGATAAGCAGGTTGGGGGTGTAGAGCTTCCTGTAGC
+
BABBBFBBBBAAGGGFGGGGGFFHFHHGGH22F3FGB5F3AAFHFHA2A0F?03D5@53B5B5@B555
@M02034:409:000000000-BFKT7:1:1109:20966:8697 1:N:0:32
AAAGTCGAGGTGCCTAAAGTGGCAACCCAGACTGATTCTGGTGTTGGTGGTGTAGAGCTTCCTGTAGCCGCATGGCGTTCGTACTTAAATATGGAACTAACCATTCCAATTTTCGCTGTCTCTTATACACATCTCCGAGCCCACGAGACC
+
>>1>ADAADDAABGGGGGGGGBC0BFGCGGCFAGA2F22A1BAGGGC/B/ABF1A2F11BG1GDFH22GAA/?EG0E>ECE>>>?GF@FEEDG11@E@@GGCFGFHG2BFDGD2>EEE<B2>FDD>22><11BGHBF@CGCFHFGGGGGA
@M02034:409:000000000-BFKT7:1:1109:4599:8701 1:N:0:32
AAAGTCGAGGTGCCTAAAGTGGCAACCCAGACTTGTGGGGGTGTTGGTGGTGTAGAGCTTCCTGTAGCCGCATGGCGTTCG
+
AAABBFBABBBBGGGGGGGGGGGGHHGGGHGGH53DGFEGGGGAEE1EA1EA13D5@EEB5FFGG54@3EE>EA11>>//?
@M02034:409:000000000-BFKT7:1:1109:22585:8703 1:N:0:32
AAAGTCGAGGTGCCTAAAGTGGCAACCCAGACTGATATGAAGGTTGGTGGTGTAGAGCTTCCTGTAGCCGCATGGCGTTCGTACTTAAATATGGAACTAACCATTCCAATTTTCGCTGTCTCTTATACACATCTCCGAGCCCACGAGACC
+
AABBBFBBBBABFGGGGGGFGGGHHHHFFHEGHHGGFHHHGHHHHHCEFEEFFGHHHHHHHGHHGGHHHGGGGGHHGEGGGFFHHHHHHHGHHHGFFHGGHHHHHHFFHHHHGHGGGGGGHGHHHHHHHHFHHHFBFCGCGGHGGGGDFC
@M02034:409:000000000-BFKT7:1:1109:16744:8720 1:N:0:32
AAAGTCGAGGTGCCTAAAGTGGCAACCCAGACTCAGCATCAGGTTGGTGGTGTAGAGCTTCCTGTAGCCGCATGGCGTTCGTACTTAAATATGGAACTAACCATTCCAATTTTCGCTGTCTCTTATACACATCTCCGAGCCCACGAGACC
+
BBBBBFBBBBABGGGGGGGFGGGHGHHGGHHGHHHFHHGHGGHGHHGEEEBFFGHGHHHHHHHGHHHHHGGEEEHHGEGGGFHHHHHHHHHHHGGFHHHGHHGHGHHHHHHHHHGGGGGFHHHHHHHHHHHHHHFHF/DCGGHGGGGGGF
@M02034:409:000000000-BFKT7:1:1109:27858:8721 1:N:0:32
AAAGTCGAGGTGCCTAAAGTGGCAACCCAGACTAGTAATTCGGTTGGTGGTGTAGAGCTTCCTGTAGCCGCATGGCGTTCGTACTTAAATATGGAACTAACCATTCCAATTTTCGCTGTCTCTTATACACATCTCCGAGCCCACGAGACC
+
ABBBAFBBCCBBGGGGGGGFGFGHHHHDGHHGHHHHHHHHHFHFEEGGGGEFBGHFHHHHHHHHHHHHHGGGFGHHGEEGEEGHHHHHHHGHHHFFHHHHGHHHHHGH?GHHHHGGGGFFHHHHHHHHHHFHHFHHFCGGGGHGDGGGDC
@M02034:409:000000000-BFKT7:1:1109:26529:8722 1:N:0:32
AAAGTCGAGGTGCCTAAAGTGGCAACCCAGACTGAGAATCATGTTGGTGGTGTAGAGCTTCCTGTAGCCGCATGGCGTTCGTACTTAAATATGGAACTAACCATTCCAATTTTCGCTGTCTCTTATACACATCTCCGAGCCCACGAGACC
+
CCDCBFBCCCABGGGGGGGGGGGHHHHGGHHGHHHHHHHHHHHHHHHGGGEFFHHHHHHHHHHHHHHHHGGGGGHHGGGGGFHHHHHHHHHHHHHHHHHHHHHHHHGHHHHHHHGGGGGHHHHHHHGHHHGHHHGHGFGGGGGGGGGADE
@M02034:409:000000000-BFKT7:1:1109:6372:8725 1:N:0:32
AAAGTCGAGGTGCCTAAAGTGGCAACCCAGACTGAGAATAAGGTTGGTGGTGTAGAGCTTCCTGTAGCCGCATGGCGTTCGTACTTAAATATGGAACTAACCATTCCAATTTTCGCTGTCTCTTATACACATCTCCGAGCCCACGAGACC
+
BBBBBFBBBB>AFGGGFGGGGGGHHHHGGHGGGHGGFGHHHHHHHHGEFEBFGFFFGGHHHCHGGGHGFGGEGEHFGEFFBBEHHHHFHHFGGGFHHHGGFFGFHHHFGFHHHHFEGFGFHHHHFHGGFF2GHHGDE?C/DFHFC@DDFE
@M02034:409:000000000-BFKT7:1:1109:24770:8728 1:N:0:32
AAAGTCGAGGTGCCTAAAGTGGCAACCCAGACTCAGAATAATGTTG
+
BBBCCFCCCCCCGGGGGGGGGGGHHHHGGGHGH3F335D55DFG5G
@M02034:409:000000000-BFKT7:1:1109:26511:8729 1:N:0:32
AAAGTCGAGGTGCCTAAAGTGGCAACCCAGACTGGGAGTCAGGTTGGTGGTGTAGAGCTTCCTGTAGCCGCATGGCGTTCGTACTTAAATATGGAACTAACCATTCCAATTTTCGCTGTCTCTTCTACGCGTCTCCGAGCC
+
A3AAADA>DBBBGGGGGGGFGGG4GHHGGHHGHG2GA2B355BFFBAEGGGEFGGFHHHHHGHHHHHGFGGGGGHHGGGGGGEHHHFGFFGHGFGFHHFFGHHHFFHHHHHHHHGGGGGGHHGH1FBFC/</>A0FD//>C
@M02034:409:000000000-BFKT7:1:1109:20239:8730 1:N:0:32
AAAGTCGAGGTGCCTAAAGTGGCAACCCAGACTCATTCTCAGGTTGGTGGTGTAGAGCTTCCTGTAGCCGCATGGCGTTCGTACTTAAATATGGAACTAACCATTCCAATTTTCGCTGTCTCTTATACACATCTCCGAGCCCACGAGAC
+
AAAAAFBBBBABGGGGFGGGBAEFHHHDFDA2BB35GDDFD53FBGGEAEBFFFF5DGFHBFHF5E553BA0BEFFEEEGFGBEGHGG3FGHG33BBGGB@?FG34FF4FFHHB/?EE/B?BF4?B4BBCDFCDGFDCGC/FFFC/ADD
@M02034:409:000000000-BFKT7:1:1109:14820:8734 1:N:0:32
AAAGTCGAGGTGCCTAAAGTGGCAACCCAGACTAAGTCGCAGGTTGGTGGTGTAGAGCTTCCTGTAGCCGCATGGCGTTCG
+
CCCCCFCBCCBBGFGGGGGGGGGHHHHGGG22AAF35AA222EGB2EEE1EAA3F5B5AG5F55B5F5DEE0EEG1>B/FE
@M02034:409:000000000-BFKT7:1:1109:18624:8737 1:N:0:32
AAAGTCGAGGTGCCTAAAGTGGCAACCCAGACTACTAAGCATGTTGGTGGTGTAGAGCTTCCTGTAGCCGCATGGCGTTCGTACTTAAATATGGAACTAACCATTCCAATTTTCGCTGTCTCTTATACACATCTCCGAGCCCACGAGACC
+
CCCCCFCCCCBBGGGGGGGGGGGHHHHGGHHGHHHHHHHHHHHHHHHGFGEFGHHHHHHHHHHHGHHHHGGGGGHHGGGGGFHHHHHHHHHHHHHHGGGHHFFHHHHGHHHHHFGGGGGGGHHHHHHHHHGHHHHGGGGGGGHGGGGGGA
@M02034:409:000000000-BFKT7:1:1109:4033:8745 1:N:0:32
AAAGTCGAGGTGCCTAAAGTGGCAACCCAGACTAAGCATGAGGTTGGTGGTGTAGAGCTTCCTGTAGCCGCATGGCGTTCGTACTTAAATATGGTACTAACCATTCCAATTTTCGCTGTCTCTTTTACACATCTC
+
BBBABFBBBBAAGGGGGGGGGGGHHHGGGHFCG33A35DB3AFGGG2AAEEFA3F5FFHHBGFGF5B5AAE@EEC1>?>1E>2?FHHD3BEEFF44BBFGC03BGFG4BFGG4?>EEEEFHHGG44B2F?BCGFF
@M02034:409:000000000-BFKT7:1:1109:19822:8745 1:N:0:32
AAAGTCGAGGTGCCTAAAGTGGCAACCCAGACTAATAAGAATGTTGGTGGTGTAGAGCTTCCTGTAGCCGCATGGCGTTCGTACTTAAATATGGAACTAACCATTCCAATTTTCGCTGTCTCTTATACACATCTCCGAGCCCACGAGACC
+
BBBBBFCCCCABGGGGGGGGGGGGHHHGGHHGHHHHHHHHHHHHHHHFGGBBFFHGHHHHHHHFGHHHHGGGGGHHGEGGGEHHHHGGHHGHHGHHHHHHHHHHHHGFGGHHHHGGGGGHHHHHHHHHFHHHHHHFGCGGGGHGGGGGGA
@M02034:409:000000000-BFKT7:1:1109:14820:8751 1:N:0:32
AAAGTCGAGGTGCCTAAAGTGGCAACCCAGACTAAGTCGC
+
AAA>AFAADD>A1FFGGGGGF1F0AGH0AA0F1FG1ADAE
@M02034:409:000000000-BFKT7:1:1109:5903:8757 1:N:0:32
AAAGTCGAGGTGCCTAAAGTGGCAACCCAGACTACTAAGGATGTTGGTGGTGTAGAGCTTCCTGTAGCCGCATGGCGTTCGTACTTAAATATGGAACTAACCATTCCAATTTTCGCTGTCTCTTATACACATCTCCGAGCCCACGAGAC
+
>11>>BAAD11>ABFGBGGGGGGHH0AEGHHGFH01FGFFEGFB2G/BFEEBBFG2GH1GBEGHADF2FECEFCFHEEECCECCGHHGHEGGHH1FF@F1BE1FFG2BBGFGHDEEEEEGGBGGHHG>>1F1FDFBCC/>C<CCC?C?E
@M02034:409:000000000-BFKT7:1:1109:3801:8761 1:N:0:32
AAAGTCGAGGTGCCTAAAGTGGCAACCCAGACTACGAGTCGGGTTGGTGGTGTAGAGCTTCCTGTAGCCGCATGGCGTTCGTACTTAAATATGGAACTAACCATTCCAATTTTCGCTGTCTCTTATACACATCTCCGAGCCCACTAGACC
+
BABBBFBABBA@FEGGGGGFFGFHHHHFFEHGGH3AEEEFE2AFFFCGGGGGGFHHFHHHHHGHGFFDFGGGGGH1/?EFEEFHH443GBFHHD3BFGBBGA3?F4FBHHHHHHGGGGGBHDDGFE3?3@GH22DD/D@/A/FF0?C11>
@M02034:409:000000000-BFKT7:1:1109:4531:8767 1:N:0:32
AAAGTCGAGGTGCCTAAAGTGGCAACCCAGACTGATCAGAAGGTTGGTGGTGTAGAGCTTCCTGTAGCCGCATGGCGTTCGTACTTAAATATGGAACTAACCATTCCAATTTTCGCTGTCTCTTATACACATCTCCGAGCCCACGAGACC
+
CCCCCFBBBCBCGGGGGGGGGGGHHHHGGHHGHHGHHFHHFHHHHHGGGG1BFGHFHHHHHGHGHHHHHGGGGGHHGGGGGFHHHHHGHHHHHFBGHHGHHGHHHHHGHHHHHHGGGGGFHHHHHHHHGHGHGHFFF>@CGGHGGGGFGF
@M02034:409:000000000-BFKT7:1:1109:26756:8768 1:N:0:32
AAAGTCGAGGTGCCTAAAGTGGCAACCCAGACTCATACGCGTGTTGGTGGTGTAGAGCTTCCTGTAGCCGCATGGCGTTCGTACTTAAATATGGAACTAACCATTCCAATTTTCGCTGTCTCTTATACACATCTCCGAGCCCACGAGA
+
CCCCCFBCCCBCGGGGGGGGGGGHHHHGGHHGHHGGHFFEEGGGEHE1AAEF13F5FEEFAGHGF555EEG0EFE1>?>FE??FFGH3EGHFF?33FCHHC03FEBF4DD?GG4EEE/?2?3D33?3BB2B<GHF>?/>@DCCE@/<<
@M02034:409:000000000-BFKT7:1:1109:15486:8774 1:N:0:32
AAAGTCGAGGTGCCTAAAGTGGCAACCCAGACTAATACGAATGTTGGTGGTGTAGAGCTTCCTGTAGCCGCATGGCGTTCGTACTTAAATATGGAACTAACCATTCCAATTTTCGCTGTCTCTTATACACATCTCCGAGCCCACGAGACC
+
CCCCCFCCCCBCGGGGGGGFGGGHHHHGGHHGHHHHHHHGDFGHHHHGGGGFGHHHHHHHHHHHHHHHHGGEGGHHGGGGGGHHHHHHHHHHHHFHHHGGHHGHHHHHHHHHHHGGGGGHHGHHHHHHHHHHHHHHGGCGGGHGGGGGGG
@M02034:409:000000000-BFKT7:1:1109:11480:8779 1:N:0:32
AAAGTCGAGGTGCCTAAAGTGGCAACCCAGACTACTAAGCAGGTTGGTGGTGTAGAGCTTCCTGTAGCCGCATGGCGTTCGTACTTAAATATGGAACTAACCATTCCAATTTTCGCTGTCTCTTATACACATCTCCGAGCCCACGAGACC
+
BCCCCFCCCCABGGGGGGGGGGGHHHHGGHHGHHGHHHHHHHHHHHGGGGGFGHHGHHHHHHHHHHHHHGGGGGHHGGGGGFGHHHHHHHHHHHHFFHHHHHHGHHHGGHHHHHGGGGGHHHHHHHHHGHHHHHBGGCGGGGHGGGGGGG
@M02034:409:000000000-BFKT7:1:1109:24002:8781 1:N:0:32
AAAGTCAGGTGCCTAAAGTGGCAACCCAGACTAAGAATAATGTTGGTGGTGTAGAGCTTCCTGTAGCCGCATGGCGTTCGTACTTAAATATGGAACTAACCATTCCAATTTTCGCTGTCTCTTATACACATCTCCGAGCCCACGAGACCA
+
BBBBBFF5BD4FFDDGGDDGGGHHHHGGHHGGGHHFHHHHGHHGGHBFEEFGHFFGHHHHHHHGFHHHGCGGGGHGGGFGEHFHHHHHEHGHHFFFHHFFFFGHHHHFHHHHHGGGGEGHHHHFH4FHHFBGHHHG?DGGGHGGGGDDF?
@M02034:409:000000000-BFKT7:1:1109:12646:8786 1:N:0:32
AAAGTCGAGGTGCCTAAAGTGGCAACCCAGACTGATCGGGCTGTTGGTGGTGTAGAGCTTCCTGTAGCCGCATGGCGTTCGTACTTAAATATGGAACTAACCATTCCAATTTTCGCTGTCTCTTATACACATCTCCGAGCCCACGAGACC
+
ABBBAFBBBBBBGGGGFGGGGGGHHHHGGHHGHHFDFEGGCEGHHHGFGGGFGFHFHHHGHHHHHGHHHGGCGGHGGGFGFEFHHHHHHHHHHH3FFHGHFHHHHHHFHHHHGFGGGGDGHFHFFHEBGHHHHGHGD@@?CGEGGGGGFF
@M02034:409:000000000-BFKT7:1:1109:6301:8787 1:N:0:32
AAAGTCGAGGTGCCTAAAGTGGCAACCCAGACTAATAAGAATGTTGGTGGTGTAGAGCTTCCTGTAGCCGCATGGCGTTCGTACTTAAATATGGAACTAACCATTCCAATTTTCGCTGTCTCTTATACACATCTCCGAGCCCACGAGACC
+
BBBBBFBBBBAAFGGGGGGFGGGHHHHGGHHGHHCGHHHHHHHHHHGGGGEFBGHHFGFHHHHHHHHHHGGFGGHHFFGGGEGHHHHGHHHFGFBFHHHHGHHHHHHGHHHHHHGEGGFGHHHHHHHHFGHGHHFHG/DCCFGGGFGGFF
@M02034:409:000000000-BFKT7:1:1109:6320:8791 1:N:0:32
AAAGTCGAGGTGCCTAAAGTGGCAACCCAGACTAATAAGAATGTTGGTGGTGTAGAGCTTCCTGTAGCCGCATGGCGTTCGTACTTAAATACGGAACTAACCATTCCAATTTTCGCTGTCTCTTATACACATCTCCGAGCCCACG
+
BBAAAFBABBBBGGGGGGGFGGGHHHHGGHHGHB3BAEF55BFGEGE2B?FFGFGDFFFHBGFGF5G5AEEAEGF1E?>FEB2?FGHGGGHDGFCAEGFFBC3FFFHEFHDHHFFGFD?GBGFBFG3D32FHHGHF?@/@DA/FD
@M02034:409:000000000-BFKT7:1:1109:11660:8795 1:N:0:32
AAAGTCGAGGTGCCTAAAGTGGCAACCCAGACTAAGAATAATGTTGGTGGTGTAGAGCTTCCTGTAGCCGCATGGCGTTCGTACTTAAATATGGAACTAACCATTCCAATTTTCGCTGTCTCTTATACACATCTCCGAGCCCACGAGACC
+
BBBBBFBABBBBGGGGFGGGGGGHHHHGGHFGHFFHHGHHHGHGHHHGGGEFFGHHHGHHHHHHHGHHHGGFEGHHGGGGGGHHHHHHFHHHHHGHHHGGHHHHHGGHHHHHHHGDGGGGHHHHHHGFHGHHFHHGGCFCFGHGGGGGGF
@M02034:409:000000000-BFKT7:1:1109:25261:8798 1:N:0:32
AAAGTCGAGGTGCCTAAAGTGGCAACCCAGACTACGAAGCAGGTTGGTGGTGTAGAGCTTCCTGTAGCCGCATGGCGTTCGTACTTAAATATGGAACTAACCATTCCAATTTTCGCTGTCTCTTATACACATCTCGAGCCCACGAGACCA
+
CCCCCFCCCCBBGGGGGGGFGGGGHHHGGHGGHHHEGHGGHHHFHHGGGGEFGFGGHHHHHHHHHHHHHGGGFGHHGGGGFEGHHHHFHHGHHGFHHHHGHHHHHHHGGHHHHHGGGGGHHHHHHHHFEGFHHHHHBEDBFHGGGGDEF<
@M02034:409:000000000-BFKT7:1:1109:17720:8801 1:N:0:32
AAAGTCGAGGTGCCTAAAGTGGCAACCCAGACTGGGGTGGGTGTTGGTGGTGTAGAGCTTCCTGTAGCCGCATGGCGTTCGTACTTAAATATGGAACTAACCATTCCAATTTTCGCTGTCTCTTATACACATCTCCGAGCCCACGAGACC
+
A3>ABFBABBBBGGGGGGGGGGGGHHHGGHHGHHGHGFEGGGGGGE1EFGEFGEGBHHHHGHHHHFDGHGGEEGHGGGEGGEFHHGHHHFHHHGEFHHHHHEFH3GGFGHHHBFBFGGFHDGHGFH2GGFBCGHHFGCCCGEHGFGGGGF
@M02034:409:000000000-BFKT7:1:1109:8539:8805 1:N:0:32
AAAGTCGAGGTGCCTAAAGTGGCAACCCAGACTGAGAATCGGGTTGGTGGTGTAGAGCTTCCTGTAGCCGCATGGCGTTCGTACTTAAATATGGAACTAACCATTCCAATTTTCGCTGTCTCTTATACACATCTCCGAGCCCACGAGACC
+
AAAAAFBBDBAAGGGF44GFGGGFGHFGGHHGHHGGFHHHHGGHFGGGGGGFFGHEHHHHGHHHHEHEDFGEGGHEGGGGGEGHHHGGGHHHHHFFFFHFCFBGFHHGGHHHHGGGGGGGFFHHHFGHHHHHBGDGD/CGGGHGG<CGDF
@M02034:409:000000000-BFKT7:1:1109:25894:8814 1:N:0:32
AAAGTCGAGGTGCCTAAAGTGGCAACCCAGACTAATGCGAAGGTTGGTGGTGTAGAGCTTCCTGTAGCCGCATGGCGTTCGTACTTAAATATGGAACTAACCATTCCAATTTTCGCTGTCTCTTATACACATCTCCGAGCCCACGAGACC
+
CCCCCFCCCCABGGGGGGGGGGGHHHHGGHHGHHHHHHGGGGGHHHGGGGEFFGHGHHHHHHHHHHHGHGGGGGHHGGGGFFFHHHGGHHHHHHFHHHHGHHHHHHHHHHHHHHGGGGGGFGHHHHHHHHGHHHGHGFFGGGHGGGGGGG
@M02034:409:000000000-BFKT7:1:1109:20355:8817 1:N:0:32
AAAGTCGAGGTGCCTAAAGTGGCAACCCAGACTCAGAATAATGTTGGTGGTGTAGAGCTTCCTGTAGCCGCATGGCGTTCGTACTTAAATATGGAACTAACCATTCCAATTTTCGCTGTCTCTATACACATCTCCGAGCCCACGAGACCA
+
CCCDCFCCCCCCGGGGGGGGGGGHHHHGGHHGHHHHHHHHHGHHHHHGGGEFGHHHHHHHHHHHHHHHHGGFGGHHGGGGGGHHHHHHHHHHHHGHHHHHHHHHHHHHFGHHHDE/EEEDFFGHGHFHHHHHHHHGGGGGGHGGGGGGGB
@M02034:409:000000000-BFKT7:1:1109:23987:8819 1:N:0:32
AAAGTCGAGGTGCCTAAAGTGGCAACCCAGACTACTCCGGCTGTTGGTGGTGTAGAGCTTCCTGTAGCCGCATGGCGTTCGTACTTAAATATGGAACTAACCATTCCAATTTTCGCTGTCTCTTATACACATCTCCGAGCCCACGAGACC
+
CCCCCFBCCCAAGGGGGGGGGGGHHHHGGHHGHHHHHGGGGGGHHGEEFFGFFBGFHHHHGHHHHFHHHGGEGGGFFEEGGEBGGHHHFFGGGFDHFHHHFFFHGFHFHHHHFDEFGGFHHHHHGFFFHFDHHGHFGFDCGGEGFCGGGF
@M02034:409:000000000-BFKT7:1:1109:5190:8821 1:N:0:32
AAAGTCGAGGTGCCTAAAGTGGCAACCCAGACTCGTTTGGGTGTTGGTGGTGTAGAGCTTCCTGTAGCCGCATGGCGTTCGTACTTAAATATGGAACTAACCATTCCAATTTTCGCTGTCTCTTATACACATCTCCGAGCCCACGAGACC
+
CCCCCFCCCCBBGGGGGGGGGGGHHHHGGHHGHHGHGGGGGGGGGHHFGGEFFFHHHHHHHHHHHGHHHGGGGGGHGGGGFEGHHHHHHHHHHHFFHHGFGFFHGHHHHHHHHHGGGGGHHHHHHHHHHHGHGHHHG@FGGGHGGGGGGG
@M02034:409:000000000-BFKT7:1:1109:24685:8826 1:N:0:32
AAAGTCGAGGTGCCTAAAGTGGCAACCCAGACTGATCCGAATGTTGGTGGTGTAGAGCTTCCTGTAGCCGCATGGCGTTCGTACTTAAATATGGAACTAACCATTCCAATTTTCGCTGTCTCTTATACACATCTCCGAGCCCACGAGACC
+
CCCCCFCCCCABGGGGGGGGGGGHHHGGGHGGHHFHHFH2EFGHHHGEFGEFB3GDEBGHFFHHGHFFHGGEEFHFGFGFE??EFHHHHHHHHF3FFHFHHF3BFGHFFGHHHFE/EE?FEFFFGGGBGHBGHGHFFBCC/FHGGG?EDF
@M02034:409:000000000-BFKT7:1:1109:20742:8831 1:N:0:32
AAAGTCGAGGTGCCTAAAGTGGCAACCCAGACTCAGAATAAGGTTGGTGGTGTAGAGCTTCCTGTAGCCGCATGGCGTTCGTACTTAAATATGGAACTAACCATTCCAATTTTCGCTGTCTCTTATACACATCTCCGAGCCCACGAGAC
+
AABBAFBABB2A4BGGFGGGGGGFHHHGGHHGHHGGGHHHCFHGGHEEFEAFGFHFHFFHHHGHFFFHGGGGGGHGGEGGEBBGGHHHHHGHHHFHHHHFHA3FHHEFBGHHHHGGGFFHEGGHFHFBGF2FFGHF?CGCFGEG??@ED
@M02034:409:000000000-BFKT7:1:1109:11896:8831 1:N:0:32
AAAGTCGAGGTGCCTAAAGTGGCAACCCAGACT
+
BBBBBFBBD2ABGGGGGCGGGEFCHGHGGGFGH
@M02034:409:000000000-BFKT7:1:1109:22454:8834 1:N:0:32
AAAGTCGAGGTGCCTAAAGTGGCAACCCAGACTGGGTGTCCGGTTGGTGGTGTAGAGCTTCCTGTAGCCGCATGGCGTTCGTACTTAAATATGGAACTAACCATTCCAATTTTCGCTGTCTCTTATACACATCTCCGAGCCCACGAGACC
+
AAABADABBB>AGGGGFGFFGGFHFEGGGHHGHGGFGFEGBEFAEGGGGGBFBGHGHGHGHHHHFFHEGGGGGGHEGF?FEEFEHHHHFGGHHFGGFFGBEHHHGHHGFGHHHGGGGFGHHFHHHHFHGHFHFGFDDCCFGGHGGGGFDA
@M02034:409:000000000-BFKT7:1:1109:11870:8834 1:N:0:32
AAAGTCGAGGTGCCTAAAGTGGCAACCCAGACTCCGGCTAATGTTGGTGGTGTAGAGCTTCCTGTAGCCGCATGGCGTTCGTACTTAAATATGGAACTAACCATTCCAATTTTCGCTGTCTCTTATACACATCTCCGAGCCCACGAGACC
+
BBBABF3A?DAAGGGGGGGGGGGHHHHGG2GFGFFCEGGGHGFHHFHEFEEFHHHBGHHHGFHHHHHBFEE0EGHEGEFEEECGHHHGBBGFHH3FEGHBGGBFFGD?FGEGHFGCGCEGHFFFDFF3F2BCGFF2C@/B</GFGGG//>
@M02034:409:000000000-BFKT7:1:1109:25987:8837 1:N:0:32
AAAGTCGAGGTGCCTAAAGTGGCAACCCAGACTAAGAATAATGTTGGTGGTGTAGAGCTTCCTGTAGCCGCATGGCGTTCGTACTTAAATATGGAACTAACCATTCCAATTTTCGCTGTCTCTTATACACATCTCCGAGCCCACGAGACC
+
BBCCAFCCCCBCGGGGGGGGGGGHHHHGGHHGHHHHHHHHCHHHHHHEGGFGGHHHHHHHHHHHHHHHHGGGGGHHGEFGGFHHGHHHHGHHHBGHHHHGHHHHFHGHHHHHHGGGGGGHHHHHGHGHFHGHHHHGGGGGGGHGGGGGGF
@M02034:409:000000000-BFKT7:1:1109:25678:8838 1:N:0:32
AAAGTCGAGGTGCCTAAAGTGGCAACCCAGACTGTGAATAGTGTTGGTGGTGTAGAGCTTCCTGTAGCCGCATGGCGTTCGTACTTAAATATGGAACTAACCATTCCAATTTTCGCTGTCTCTTATACACATCTCCGAGCCCACGAGACC
+
CCCBCFCCCCABGGGGGGGGGGGHHHHGGHHGHHGGHGHHHGHHHHHEGGEFFFHHHHHHHHHHHHHHHGGGGGHFEEGFFEGFGHHGHHFHHHFHHHHHHHHHHHHEGHHHHHGFGGGHHHHHHHHHHHHHHHGFGCGGCGHGGGGGGG
@M02034:409:000000000-BFKT7:1:1109:19673:8841 1:N:0:32
AAAGTCGAGGTGCCTAAAGTGGCAACCCAGACTAATCATCAGGTTGGTGGTGTAGAGCTTCCTGTAGCCGCATGGCGTTCGTACTTAAATATGGAACTAACCATTCCAATTTTCGCTGTCTCTTATACACATCTCCGAGCCCACGAGACC
+
CCCCCFBBBCCCGGGGGGGFGGGHHHHGGHHGHHBGF5555BGGHHGGGGGFGFHHHGHHHHHHHHHGHGGEEGHFCEGGGEGHHHHHHHHHHFGFHHHHHHHHGHHGHHHHHHGGGGFHHHHFFF4GHGGGHHHFGCCDGGGGGGCFGF
@M02034:409:000000000-BFKT7:1:1109:9902:8853 1:N:0:32
AAAGTCGAGGTGCCTAAAGTGGCAACCCAGACTAGTGGGCAGGTTGGTGGTGTAGAGCTTCCTGTAGCCGCATGGCGTTCGTACTTAAATATGGAACTAACCATTCCAATTTTCGCTGTCTCTTATACACATCTCCGAGCCCACGAGACC
+
CCCCBFBBCCBCGGGGGGGGGGGHHHHGGHHGHHHHHHHGHGGHHHGGGGEFGHHGHHHHHHHHHHHHHGGEFGHHGGGGGGHHHHHHHHHHHHGGHHHHGHHHHHFFGGHHHGGGGGGHHHHHGHFHHHHHGHHFGCFGGFHGGGGGGG
@M02034:409:000000000-BFKT7:1:1109:17420:8860 1:N:0:32
AAAGTCGAGGTGCCTAAAGTGGCAACCCAGACTCTTCCGTCGGTTGGTGGTGTAGAGCTTCCTGTAGCCGCATGGCGTTCGTACTTAAATATGGAACTAACCATTCCAATTTTCGCTGTCTCTTATACACATCTCCGAGCCCACGAGACC
+
CCCCCFCCBBBCGGGGGGGGGGGHHHHGGHHGHHHHHHGHHGGGGGGGGGEFGHHHHHHHHHHHHHHHHGGEGGHHGGGGGFGHHHHHHHHHHHEHFHHGHHGGFHFHHHHHHHGGGGGGHHHHBHFFHHHHHHHFGGGGGGHGGFGGGG
@M02034:409:000000000-BFKT7:1:1109:20088:8861 1:N:0:32
AAAGTCGAGGTGCCTAAAGTGGCAACCCAGACTACGAAGACGGTTGGTGGTGTAGAGCTTCCTGTAGCCGCATGGCGTTCGTACTTAAATATGGAACTAACCATTCCAATTTTCGCTGTCTCTTATACACATCTCCGAGCCCACGAGACC
+
BBBBBFBBBBAAFGGGGGGGGGGFHHHGGHGGHHHGEHGGHGGGGGGFGGFGGFHGHHHHHGHGHGHHHGGCGGHHGGGGGFFHHHHHHHHHHEDGFHGFHHFHHHFFHHHHHHGFGGGHHGHHHHHHGHFHHHGFGGFCGGGGCDGGGC
@M02034:409:000000000-BFKT7:1:1109:23057:8871 1:N:0:32
AAAGTCGAGGTGCCTAAAGTGGCAACCCAGACTAAGAATCAGGTTGGTGGTGTAGAGCTTCCTGTAGCCGCATGGCGTTCGTACTTAAATATGGAACTAACCATTCCAATTTTCGCTGTCTCTTATACACATCTCCGAGCCCACGAGACC
+
BBBBBFBBBBBBGGGGGGGGGGGHHHGGGHHGHHGCFGHHHHHHHHEACEEFFFFFGFHHGGHHHHGHHGGEEEFFGGGGGGGHGHHGGHGHHHHFGHHHHH3FFGHFGGFHFFEFGEEGFHGHFHDGBGHHHFHBD@@CCGEGGCFGDF
@M02034:409:000000000-BFKT7:1:1109:12738:8873 1:N:0:32
AAAGTCGAGGTGCCTAAAGTGGCAACCCAGACTAGGAATAATGTTG
+
CCCCCFCCCCCCGGGGGGGGGGGHHHHGGHHGH33BB5F35DGHDG
@M02034:409:000000000-BFKT7:1:1109:7292:8874 1:N:0:32
AAAGTCGAGGTGCCTAAAGTGGCAACCCAGACTGATGGGAGGGTTGGTGGTGTAGAGCTTCCTGTAGCCGCATGGCGTTCGTACTTAAATATGGAACTAACCATTCCAATTTTCGCTGTCTCTTATACACATCTCCGAGCCCACGAGACC
+
BBBBBFBBBBBBGGGGAGGGGGGHHHHGGHGGHCGHHHHFFGGGAFGEAEFE13F5AAAF5FGGA555@1E0EE11>>>?E12?FGFG@EG4F333BEGH303B?4B4BGEHE4><?<?B?DFB3B3BF?22FGHBB@DFGGHGG>CGGF
@M02034:409:000000000-BFKT7:1:1109:4043:8880 1:N:0:32
AAAGTCGAGGTGCCTAAAGTGGCAACCCAGACTGATTCTCGTGTTGGTGGTGTAGAGCTTCCTGTAGC
+
CCCCCFBCCCCCGGGGGGGGGGGHHHHGGHECHH3FHBG5FGHHCHEAA1EA13D555BB5FG55555
@M02034:409:000000000-BFKT7:1:1109:19788:8886 1:N:0:32
AAAGTCGAGGTGCCTAAAGTGGCAACCCAGACTAAGAATGGTGTTGGTGGTGTAGAGCTTCCTGTAGCCGCATGGCGTTCGTACTTAAATATGGAACTAACCATTCCAATTTTCGCTGTCTCTTATACACATCTCCGAGCCCACGAGACC
+
CCCCBFABCCCBCGGGGGGGGGGGHHHGGHHGHHHHHHHHHHHHGHHGGGEFGHHHHHHHHHHHHHHHHGGFGGHHGGGGGFGHHHHHHHHHHGFHHHHHHHHHHHHGHHHHHGGGGGGHHHHHGHHHGHGHHHHFFGGGGGGGGFGDFE
@M02034:409:000000000-BFKT7:1:1109:5599:8887 1:N:0:32
AAAGTCGAGGTGCCTAAAGTGGCAACCCAGACTAGTAAGAATGTTGGTGGTGTAGAGCTTCCTGTAGCCGCATGGCGTTCGTACTTAAATATGGAACTAACCATTCCAATTTTCGCTGTCTCTTATACACATCTCCGAGCCCACGAGACC
+
CCCCCFBADBBCGGGGGGGGGGGHGHHGGHHGHGHHHHGGHHFFGHGGGGGFFBGFHGHHHHHHHDGHHGGGGGGFGGGGGEEHHHHHFHHFHFBFFHHHF1DGFFHFHHHHHFGGGGFGGHHFGFHHGGHHHHHFGFDGCGGGGGCGDF
@M02034:409:000000000-BFKT7:1:1109:18598:8892 1:N:0:32
AAAGTCGAGGTGCCTAAAGTGGCAACCCAGACTAATAAGAATGTTGGTGGTGTAGAGCTTCCTGTAGCCGCATGGCGTTCGTACTTAAATATGGAACTAACCATTCCAATTTTCGCTGTCTCTTATACACATCTCCGAGCCCACGAGACC
+
BBBBADAABBBAGGG5GGGFGGFHHHHGGGHGHHBDGFBG5BGFFHHGGDAFGHHDFHHHHHHHHGHHHGGEGGHEFEGGE>?FFHEGBDBFHEH3GHHGFF3GFFEFBGHHHHCFGGGGHHGHFH4GGFB2GFGFF>/@CGEGC/</A<
@M02034:409:000000000-BFKT7:1:1109:20912:8892 1:N:0:32
AAAGTCGAGGTGCCTAAAGTGGCAACCCAGACTCATAATCAGGTTGGTGGTGTAGAGCTTCCTGTAGCCGCATGGCGTTCGTACTTAAATATGGAACTAACCATTCCAATTTTCGCTGTCTCTTATACACATCTCCGAGCCCACGAGACC
+
BCCCBFCCCCBCGGGGGGGFGGGHHHHGGHHGHHHHHHHHHHHHHHGGGGEFFFHHHHHHHHHHHHHHHGGGGGHHGGGGEEGHHHHHHHHHHGGHGHGHHHHHHHGHHHHHHHGEGGGFFHHHHHFHHEGHHHGFD?GCGGHGGGGGGG
@M02034:409:000000000-BFKT7:1:1109:14648:8895 1:N:0:32
AAAGTCGAGGTGCCTAAAGTGGCAACCCAGACTAGTTCTAGTGTTGGTGGTGTAGAGCTTCCTGTAGCCGCATGGCGTTCGTACTTAAATATGGAACTAACCATTCCAATTTTCGCTGTCTCTTATACACATCTCCGAGCCCACGAGACC
+
CCCCCFCCCCAAGGGGGGGGGGGHHHHGGHHGHHHHHHHHHHHHHHHGGGGFFGHGHHHHGFHHHFHHHGGEFGHFGEEGGFFHHHHHHHHHHHEFHHGGGGFGHHFHHHHHHHGGGGGFHFHHGHE4EFDHHHHFGCGGGGHGGGGGGF
@M02034:409:000000000-BFKT7:1:1109:3732:8904 1:N:0:32
AAAGTCGAGGTGCCTAAAGTGGCAACCCAGACTAATAAGCAGGTTGGTGGTGTAGAGCTTCCTGTAGCCGCATGGCGTTCGTACTTAAATATGGAACTAACCATTCCAATTTTCGCTGTCTCTTATACACATCTCCGAGCCCACGAGACC
+
BCCABFCBCCABGGGGGGGGGGGHHGHGGHDGHFGFHHCGFHHGHHGGGGGGCGHHHHHHHHHHHGHHHGGFFGHHGFEEGEHHGHGGHHFHHHFFHHFFHFFGHFHHHHHHHHGGGFGGHHHHHFGHGHHHGFFHGCGGGGGGGCFGGG
@M02034:409:000000000-BFKT7:1:1109:7629:8913 1:N:0:32
AAAGTCGAGGTGCCTAAAGTGGCAACCCAGACTCCGCCTCATGTTGGTGGTGTAGAGCTTCCTGTAGCCGCATGGCGTTCGTACTTAAATATGGAACTAACCATTCCAATTTTCGCTGTCTCTTATACACATCTCCGAGCCCACGAGACC
+
BBBBBFBBBBBBGGGGGGGGGGGHHHHGGHHGHHHGGGGGHHHHHHHFGGEFGHHHHHHHHHHHHHHHHGGGGGHHGGGGGEFHHHHFHHHHHHHHGHFHHGHHHHHHHHHHHHFFGGGHHGHHFHHHHHHHGHHHGGGCGGHGG@DGGF
@M02034:409:000000000-BFKT7:1:1109:7648:8915 1:N:0:32
AAAGTCGAGGTGCCTAAAGTGGCAACCCAGACTCCGCCTCATGTTGGTGGTGTAGAGCTTCCTGTAGCCGCATGGCGTTCGTACTTAAATATGGAACTAACCATTCCAATTTTCGCTGTCTCTTATACACATCTCCGAGCCCACGAGACC
+
CCCCCFAABCCBGGGGGGGGGGGHHHHGGHHGHHB2AFGGGFHFGHFEFAGFGFHBGHHHHGHEHFGFGGE>EGHHGGGGGEFGGHHHHHHHHHB3GHHHHFBGHFFFEGHHHHGGGEEGHHHFGHFFHGGFFGGFFCGGCGFFDCGGGF
@M02034:409:000000000-BFKT7:1:1109:3719:8918 1:N:0:32
AAAGTCGAGGTGCCTAAAGTGGCAACCCAGACTAATAAGCAGGTTGGTGGTGTAGAGCTTGCAGTAGCCGCATGGTGTTC
+
AABAAFABDBAAGFGGGGFFGGEHFHHGGGHGHG3FDFBF53AABF2A21A113F55A333B33A5A53AE0E?15@11B
@M02034:409:000000000-BFKT7:1:1109:18898:8933 1:N:0:32
AAAGTCGAGGTGCCTAAAGTGGCAACCCAGACTAGTGGTCCGGTTGGTGGTGTAGAGCTTCCTGTAGCCGCATGGCGTTCGTACTTAAATATGGAACTAACCATTCCAATTTTCGCTGTCTCTTATACACATCTCCGAGCCCACGAGACC
+
BCCCAFCCBCAAGGGGGFGGGGGHHHHGGHHGHGHHHHHHHGGGGGGGGGEFAFHHHHHHHHHHHHHHHGGGGGHHGGCGGFFHHHHHHHHHHHHHFHGFHHHHHHHHHHHHHHGGGGGGHGHHHH?DFHEHHHHHGCCCD/GGGGGGGG
@M02034:409:000000000-BFKT7:1:1109:23648:8937 1:N:0:32
AAAGTCGAGGTGCCTAAAGTGGCAACCCAGACTAAGGAGACTGTTGGTGGTGTAGAGCTTCCTGTAGCCGCATGGCGTTCGTACTTAAATATGGAACTAACCATTCCAATTTTCGCTGTCTCTTATACACATCTCCGAGCCCACGAGACC
+
BBCCCFBCCCCCGGGGGGGGGGGHHHHGGHHGHHHHHHHHGHHHHHHGFGEFGHHGHHHHHHHHHHHHHGGFGGHHGGGGGGFHHHFHHHHHHHGFHHHHHHHGHHGHHHHHHFGFGGGHHHHHGHHHEHEHHHGHGGGGGGHGGGGGGG
@M02034:409:000000000-BFKT7:1:1109:16356:8944 1:N:0:32
AAAGTCGAGGTGCCTAAAGTGGCAACCCAGACTGTGAGTGGGGTTGGTGGTGTAGAGCTTCCTGTAGCCGCATGGCGTTCGTACTTAAATATGGAACTAACCATTCCAATTTTCGCTGTCTCTTATACACATCTCCGAGCCCACGAGACC
+
CBCCBFCCCCBBGFGGGGGGGGGHHFHGGHHGHHHHHGDGGGGEGGGGFGBBFGHGHHHHGHHHHHHGGGGGGGHGGGGGFEGHHHGFHHHGHH?FFHHHHHFHFHDFFGHHHHGGGGGGHGHHHHHHHG2GGGGGGGGGGGHGGGGGDF
@M02034:409:000000000-BFKT7:1:1109:21454:8948 1:N:0:32
AAAGTCGAGGTGCCTAAAGTGGCAACCCAGACTCAGAATAATGTTGGTGGTGTAGAGCTTCCTGTAGCCGCATGGCGTTCGTACTTAAATATGGAACTAACCATTCCAATTTTCGCTGTCTCTTATACACATCTCCGAGCCCACGAGACC
+
CCCCCFCCCCCCGGGGGGGGGGGHHHHGGHHGHHBFHHHHHHGHHHHEFGFFGHHHHGHHHHHHHHHHHGGFGGHHGGGGGFHHHHHGHHHHHHDDGHHGHHHHHHFHHHHHHHGGGGGHGHHHHHHHFGHHHHHFGCCCGGHGCGGGGG
@M02034:409:000000000-BFKT7:1:1109:11393:8960 1:N:0:32
AAAGTCGAGGTGCCTAAAGTGGCAACCCAGACTCATAATAATGTTGGTGGTGTAGAGCTTCCTGTAGCCGCATGGCGTTCGTACTTAAATATGGAACTAACCATTCCAATTTTCGCTGTCTCTTATACACATCCCGAGCCCACGAGACCA
+
CCCCCFCCCCBBGGGGGGGGGGGHHHHGGHHGHHHHHHHHHHHHHHGGGGAFGHHHHHHHHHHHHGHHHGGEEGHHGGGGGFHHHHHHHHGHHHFFHHGHHHHHHHFHHHHHHHGGGGGHHHHHHHHHGHFHGHHGCGGCGHGGGGGGGH
@M02034:409:000000000-BFKT7:1:1109:24112:8973 1:N:0:32
AAAGTCGAGGTGCCTAAAGTGGCAACCCAGACTAAGAATAATGTTGGTGGTGTAGAGCTTCCTGTAGCCGCATGGCGTTCGTACTTAAATATGGAACTAACCATTCCAATTTTCGCTGTCTCTTATACACATCTCCGAGCCCACGAGACC
+
CCCCCFCCCCBCGGGGGGGGGGGHHHHGGHFGFFHGHHHHFGHHHHHEEDGFAAG5GGFGDGHGGGFEFGGEEEF1EBEFE>BFGGHHGHHFGF33FEHHC13FDDFBFHFHHDEDFE?GGHHG444BF3GGHHFDFC@DGGHGGGGGCF
@M02034:409:000000000-BFKT7:1:1109:23222:8975 1:N:0:32
AAAGTCGAGGTGCCTAAAGTGGCAACCCAGACTCGGTGTCATGTAGAGCTTCCTGTAGCCGCATGGCGTTCGTACTTAAATATGGAACTAACCATTCCAATTTTCGCTGTCTCTTATACACATCTCCGAGCCCACGAGACCAGAGAGGAT
+
CCCCCFCCCCBCGGGGGGGGGGGHHHHGGHHGHHGGGGGHHHHHGHHHHHHHHHHHHHHHGGGFGHHGFGGGGFHHHHHEHHHHHEHHHGHHHHHHHHHFGHHHHGGGGGGHGHHGHHGDGGHHHGHGFGCGGHGG<>EGGHHFGFDDHF
@M02034:409:000000000-BFKT7:1:1109:26394:8977 1:N:0:32
AAAGTCGAGGTGCCTAAAGTGGCAACCCAGACTAGTGCGAGTGTTGGTGGTGTAGAGCTTCCTGTAGCCGCATGGCGTTCGTACTTAAATATGGAACTAACCATTCCAATTTTCGCTGTCTTTATACACATCTCCGAGCCCACGAGACCA
+
AAAABFBBBBAAGGGGGGGGGGGGGHHGGHHGHHHFHGFFGGHHHHHGGGEFFFGEGFHHHGHHHHHHHGGEEGHHGGGGEEFGGHHHHHHHGHGHFHHHHHHHHHHHHGHHHHGGGGGGHHHFHHGHHHGHGHGGCGGGGHGGCGDAA>
@M02034:409:000000000-BFKT7:1:1109:16704:8994 1:N:0:32
AAAGTCGAGGTGCCTAAAGTGGCAACCCAGACTACGCCGGCTGTTGGTGGTGTAGAGCTTCCTGTAGCCGCATGGCGTTCGTACTTAAATATGGAACTAACCATTCCAATTTTCGCTGTCTCTTATACACATCTCCGAGCCCACGAGACC
+
A3ABADBAA2AACFG544FBGGGHHHGGFGGGHHH2EGGCGCGFHGFGGGEFFDGBGGHHFHHHFFFBEEEEEGHFGFGFGGCGGGB?GHFDGH3ECGBBFGHHGFBG4BGGG2BADEGEHFHHFG@F><11<FD1</A/@/CFGG??DE
@M02034:409:000000000-BFKT7:1:1109:25892:8997 1:N:0:32
AAAGTCGAGGTGCCTAAAGTGGCAACCCAGACTAAGAATGATGTTGGTGGTGTAGAGCTTCCTGTAGCCGCATGGCGTTCGTACTTAAATATGGAACTAACCATTCCAATTTTCGCTGTCTCTTATACACATCTCCGAGCCCACGAGACC
+
BBBBBFBBBBAAGGGGGGGGGFGGHHHGGHHGHHHGGHHHHHHHHHHEFGBBFFFHHHHHHFHFHHHHHGEEGGHHGEGGFEFHHHHHHHFHHHHFHHHHHHHHGHGHHHHHHDEDFGFFHFFHHHHHEHHHHHHFGGGGGGHGGGGDGE
@M02034:409:000000000-BFKT7:1:1109:16186:9001 1:N:0:32
AAAGTCGAGGTGCCTAAAGTGGCAACCCAGACTGGGGGGCAGGTTGGTGGTGTAGAGCTTCCTGTAGCCGCATGGCGTTCGTACTTAAATATGGAACTAACCATTCCAATTTTCGCTGTCTCTTATACACATCTCCGAGCCCACGAGACC
+
CCCCBFCCCCABGGGGGGGGGGGHHHHGGHHGHHHHGGGGGGGHHHGGGGDF?GHHHHHHHHHHHHHHHGGGGGHHGGG.DCCHHHHHHHHHHHHGHHHGHHGHHHFFHHHHHHGGGGGGGGGGGGFGGGGGGGGGGGGGGGGGFCFFFF
@M02034:409:000000000-BFKT7:1:1109:16847:9004 1:N:0:32
AAAGTCGAGGTGCCTAAAGTGGCAACCCAGACTTCGCATTTGGTTGGTGGTGTAGAGCTTCCTGTAGCCGCATGGCGTTCGTACTTAAATATGGAACTAACCATTCCAATTTTCGCTGTCTCTTATACACATCTCCGAGCCCACGAGACC
+
BBBABFBBBBABGGGGGGGGGFGHHHGGGHHGHHFFEGEGHHHHHGGEFEBFGHHHHHHHHGHHHHHHHGGFFGHHGGGGGFHHHHHGHHHHHHGHHHFHHHGHHHGGFHHHHHGGGGGGHHHHHHHHHHHHHHHFGFGGGGHGGGGGGG
@M02034:409:000000000-BFKT7:1:1109:17789:9012 1:N:0:32
AAAGTCGAGGTGCCTAAAGTGGCAACCCAGACTGGGTGTCAGGTTGGTGGTGTAGAGCTTCCTGTAGCCGCATGGCGTTCGTACTTAAATATGGAACTAACCATTCCAATTTTCGCTGTCTCTTATACACATCTCCGAGCCCACGAGACC
+
A3AAAFABBBAAFGGGG4FFGGGHBHFGGHDGHHHHGDAGHFFFGHGEFGEFGHHFHHHHHFHFFGHHHGCEGGHGGEECF?2FHGHEBGEHGF3GFHHFFGGHBGHEFFHHHHGGGGGGEFHHBF2F2B1?BFF1CBCCCFHAC/><DG
@M02034:409:000000000-BFKT7:1:1109:16496:9013 1:N:0:32
AAAGTCGAGGTGCCTAAAGTGGCAACCCAGACTCAGTGTACTGTTGGTGGTGTAGAGCTTCCTGTAGCCGCATGGCGTTCGTACTTAAATATGGAACTAACCATTCCAATTTTCGCTGTCTCTTATACACATCTCCGAGCCCACGAGACC
+
CCCCBFCBCCABGGGGGGGGGGGHHHHGGHHGHHHHGHHHHHHHHHHGGGEFFGHHHHHHHHHHHHHHHGGGGGHHGGGGGEHHHHHHHHHHHGFFHGGFHHHHHHHGHHHHHHGGGGGHHHHHHHHHHHGHHHGHGGGGGGHGGGGGGG
@M02034:409:000000000-BFKT7:1:1109:16697:9013 1:N:0:32
AAAGTCGAGGTGCCTAAAGTGGCAACCCAGACTACGCCGGCTGTTGGTGGTGTAGAGCTTCCTGTAGCCGCATGGCGTTCGTACTTAAATATGGAACTAACCATTCCAATTTTCGCTGTCTCTTATACACATCTCCGAGCCCACGAGACC
+
AABBAFBBBBABFGGGGFGDFGFFGFFGGHHGHFFFCGFFGGG1FHE1BEAF1FGHGEHHHFHFFGFFHGGEFEHGGEGGE?FGHHGFFHHFG33DEB3FGFDFGHHGHHF?FFCAEGFEBDGBGFFFFG2GFG2DE@CCGACFC@CGGE
@M02034:409:000000000-BFKT7:1:1109:22189:9014 1:N:0:32
AAAGTCGAGGTGCCTAAAGTGGCAACCCAGACTGATAG
+
BCCBAFABBCCCGFGGBFGFGGGHHHHGGHHAAB3F5D
@M02034:409:000000000-BFKT7:1:1109:23313:9016 1:N:0:32
AAAGTCGAGGTGCCTAAAGTGGCAACCAAGACTAAGGATCAGGTTGGTGGTGTAGAGCTTCCTGTAGCCGCATGGCGTTCGTACTTAAATATGGAACTAACATTCCAATTTTCGCTGTCTCTTATACACATCTCCGAGCCCACGAGACCA
+
BCBCBFCCCCAAGGGGGGGGGGGHHHHFGHHHHHHHHHGHHHHGHHGGFGEFFHHGHHHHHHHHHHHGHGGGGGHHGGGGGFHHHHGHHHGHHHGHHHHHHFGHGFFHHHHHHFAFGEHHHHHHHHFHHFGHHHGFCGGGGHGGGGGGGH
@M02034:409:000000000-BFKT7:1:1109:19614:9016 1:N:0:32
AAAGTCGAGGTGCCTAAAGTGGCAACCCAGACTAATAATAATGTTGGTGGTGTAGAGCTTCCTGTAGCCGCATGGCGTTCGTACTTAAATATGGAACTAACCATTCCAATTTTCGCTGTCTCTT
+
CCCCCFBCCCBCGGGGGGGGGGGHHHHGGHAAA33DDBGDDFGHF52A22EA13D5ABD35BGDA5B53EE0EEE1>?>F?12??FHB@@G4B333B3FG313B34B44B3GF4/?EE/B4FF?
@M02034:409:000000000-BFKT7:1:1109:17807:9018 1:N:0:32
AAAGTCGAGGTGCCTAAAGTGGCAACCCAGACT
+
CCCCCFCBCCBCGGGGGFGGGGGHHHHGGHHGH
@M02034:409:000000000-BFKT7:1:1109:23657:9018 1:N:0:32
AAAGTCGAGGTGCCTAAAGTGGCAACCCAGACTAATAAGAAGGTTGGTGGTGTAGAGCTTCCTGTAGCCGCATGGCGTTCGTACTTAAATATGGAACTAACCATTCCAATTTTCGCTGTCTCTTATACACATCTCCGAGCCCACGAGAC
+
BBBBBFBBBBAAGGGGGGGGGGGHHHHGGHHGH3FHGHHH5FGGGHGFEGEFGHHHGFHHHHHHHHHHGGGEGGHHGGGGGEHHHHGHHHHHHHFGHHHGHHHHHHHGHHHHHFGGGGGHFFHHEHBHHHFHFFF2ECFGGGGGGG?/C
@M02034:409:000000000-BFKT7:1:1109:13998:9023 1:N:0:32
AAAGTCGAGGTGCCTAAAGTGGCAACCCAGACTAGTAAGGAGGTTGGTGGTGTAGAGCTTCCTGTAGCCGCATGGCGTTCGTACTTAAATATGGAACTAACCATTCCAATTTTCGCTGTCTCTTATACACATCTCCGAGCCCACGAGACC
+
BBCCBFCCCCBBGGGGGGGGGGGHHHHGGHHGHHHHHHHHHHGGHHGFGGEFGHHHHHHHHHHHHHHHHGGGGGHHGEGGFEGHHHHGHHHHHHHHHGGHHHHHHHHHHHHHHHGGGGFFHGHHHHHHHFFHGHGHGGGGGGHGGGGGGG
@M02034:409:000000000-BFKT7:1:1109:23052:9026 1:N:0:32
AAAGTCGAGGTGCCTAAAGTGGCAACCCAGACTAAGACGAAGGTTGGTGGTGTAGAGCTTCCTGTAGCCGCATGGCGTTCGTACTTAAATATGGAACTAACCATTCCAATTTTCGCTGTCTCTTATACACATCTCCGAGCCCACGAGACC
+
CCCCCFCCCCABGGGGGGGGGGGHHHHGGHHGHH3FDHGGGGGHHHGFGGFFHHHHHHHHHHHHHHHHHGGGGGHHGGGGGGFHHHHGHHHHHHFHHHHHHHGHHHHHGHHHHHGGGGGHHHHHHHGHHHHHHHGHGFGGGFEFGGGGGE
@M02034:409:000000000-BFKT7:1:1109:23978:9027 1:N:0:32
AAAGTCGAGGTGCCTAAAGTGGCAACCCAGACTACTAATAAGGTTGGTGGTGTAGAGCTTCCTGTAGCCGCATGGCGTTCGTACTTAAATATGGAACTAACCATTCCAATTTTCGTTGTCTCTTATACACATCTCCGAGCCCACGAGACC
+
CCCCCFBBCBAAGGGGGGGGGGGHHHHGGHHGHHHHHHHHHHHHHHGGGGEFGFHHHHHHHGHHHHHHHGGGGGHHGGGGGFHHHHHHHGHHHHHHHHHGHHHHHHHGHHHHHHGHHHGHHHHHHHHHGHHHHHHFGGGGGGHGGGGGGG
@M02034:409:000000000-BFKT7:1:1109:6614:9028 1:N:0:32
AAAGTCGGAGGTGCCTAAAGTGGCAACCCAGACTCTTAATACTGTTGGTGGTGTAGAGCTTCCTGTAGCCGCATGGCGTTCGTACTTAAATATGGAACTAACCATTCCAATTTTCGCTGTCTCTTATACACATCTCCGAGCCCACGAGAC
+
AA>>AFA>AD@AGGGFGGGFGEFAFCCEAEEHDHCGHH5GHCGGHHHGGEGEFGEFAGHHHDFFHEGHFFEEEEFFFCGGGGEFHHHEHGFHHHHBGEFHHGHEHEGHHGGFHHGGGCGEHEBGHFHGGFGHFGHFHF/<@BFEFG?GGD
@M02034:409:000000000-BFKT7:1:1109:15986:9033 1:N:0:32
AAAGTCGAGGTGCCTAAAGTGGCAACCCAGACTGGGCGGAGTGTTGG
+
CCCCCFCCCBCCGGGGGGGGGGGHGHHGGHHGH3GH2E00AF1FGHC
@M02034:409:000000000-BFKT7:1:1109:7768:9034 1:N:0:32
AAAGTCGAGGTGCCTAAAGTGGCAACCCAGACTGCGTCGTCGGTTGGTGGTGTAGAGCTTCCTGTAGCCGCATGGCGTTCGTACTTAAATATGGAACTAACCATTCCAATTTTCGCTGTCTCTTATACACATCTCCGAGCCCACGAGACC
+
BBBBBFBBBBBBGGGGGGGGGGGHHHHGGHHGHHHGGGGGGGGGGGGGGFEFGHHHHHHHFFHHHHHGHGG@EGHHGGGGGEGHHHHFFHHHHHFHHHHHHGGHHHFHHHHHHHGGGGGHHHHHHHHHHGHHHHFGFCGGGGHGGGGGFF
@M02034:409:000000000-BFKT7:1:1109:27860:9041 1:N:0:32
AAAGTCGAGGTGCCTAAAGTGGCAACCCAGACTGCGCGTACTGTTGGTGGTGTAGAGCTTCCTGTAGCCGCATGGCGTTCGTACTTAAATATGGAACTAACCATTCCAATTTTCGCTGTCTCTTATACACATCTCCGAGCCCACGAGACC
+
CCCCCFCCCCABGGGGGGGGGGGHHHHGGHHGHB3BF2E2E1GHHHHGGGEFGHHHHHHHHHHHHHHHHGGGGGHHGGGGGFHHHHHHHHHHHHHGHHHHHHGHHHGHHHHHHHGGGGGHHHHHHHHHGHGHHHHHGGGGGGHGGGGGGF
@M02034:409:000000000-BFKT7:1:1109:27089:9041 1:N:0:32
AAAGTCGAGGTGCCTAAAGTGGCAACCCAGACTACTCAGTCTGTTGGTGGTGTAGAGCTTCCTGTAGCCGCATGGCGTTCGTACTTAAATATGGAACTAACCATTCCAATTTTCGCTGTCTCTTATACACATCTCCGAGCCCACGAGACC
+
CBCCCFBCCCBCGGGGGGGGGGGHHHHGGHGGHHHHHHHFHHHHGHHGGGEFGHHFGFHHFHHHHHHGHGGEEGHHGFGEEEGHGHHGHHHHHH@DEHHHHHHGHFGFHHHHHHGGGGGHHHHHHHEFGFHHHHGHGFGCDFHGGGGGGC
@M02034:409:000000000-BFKT7:1:1109:12372:9042 1:N:0:32
AAAGTCGAGGTGCCTAAAGTGGCAACCCAGACTTGTAGTCCGGTTGGTGGTGTAGAGCTTCCTGTAGCCGCATGGCGTTCGTACTTAAATATGGAACTAACCATTCCAATTTTCGCTGTCTCTTATACACATCTCCGAGCCCACGAGACC
+
CBCCCFCCCCCCGGGGGGGGGGGHHHHGGHGGHHHHHHHHHGGGGGGGGGFFGHHHHHHHHHHHHHHHHGGGGGHHGGGGGEGHHHHGHHGHHHGFHHHHHHHHHHFFHHHHHHGGGGGHHHHHHHHHGHHHHHFHGGGGGGHGGGGGGG
@M02034:409:000000000-BFKT7:1:1109:6431:9053 1:N:0:32
AAAGTCGAGGTGCCTAAAGTGGCAACCCAGACTAGTAATCATGTTGGTGGTGTAGAGCTTCCTGTAGCCGCATGGCGTTCGTACTTAAATATGGAACTAACCATTCCAATTTTCGCTGTCTCTTATACACATCTCCGAGCCCACGAGAC
+
BBBBAFBBD@ABGFGCGFFGBGDGHHFDGAEFGH3DG55555DDAGEEFG2FBGHGHHHBGHHHFHGHHGFEEGFHGGGGGEBGHHBFFHHHBE3BGFBBBFFHGHDHHHHHFHGGGGGFHGHHB4FGFGEGHGD?/<<B@FEF/@@DA
@M02034:409:000000000-BFKT7:1:1109:16984:9066 1:N:0:32
AAAGTCGAGGTGCCTAAAGTGGCAACCCAGACTGGTCAGCATGTTGGTGGTGTAGAGCTTCCTGTAGCCGCATGGCGTTCGTACTTAAATATGGAACTAACCATTCCAATTTTCGCTGTCTCTTATACACATCTCCGAGCCCACGAGACC
+
CBCCBFBBCCBBGGGGGGGGGGGHHHHGGHHGHHHHHHHHHHHHHHGFGGEFGGHGHHHHHHHHHHHHHGGGGGHHGGGGGGFHHHHHHHHHHGGHGHGHHHGHHHHHHHHHHHGGGGGHHHHHHHHHGHFHGHHFGCFGGGHGGGGGGE
@M02034:409:000000000-BFKT7:1:1109:7660:9066 1:N:0:32
AAAGTCGAGGTGCCTAAAGTGGCAACCCAGACTTGTGAGAAGGTTGGTGGTGTAGAGCTTCCTGTAGCCGCATGGCGTTCGTACTTAAATATGGAACTAACCATTCCAATTTTCGCTGTCTCTTATACACATCTCCGAGCCCACGAGACC
+
BBBBBFBBDBAAGGGGGGGGGGGHHHHGGHHGHHBGGGHGBGHHHHGGGGEFBGGGGHHHHHHHHHHHHGGEGGHHGGGGGGFHHHHHHHHHHHHHHHHHHHFHHFFGHHHHHHGDGGEGFHHHHHFHFHFHGHHGGFFFGGGGGGGGGG
@M02034:409:000000000-BFKT7:1:1109:23572:9070 1:N:0:32
AAAGTCGAGGTGCCTAAAGTGGCAACCCAGACTACGTCTCTTGTTGGTGGTGTAGAGCTTCCTGTAGCCGCATGGCGTTCGTACTTAAATATGGAACTAACCATTCCAATTTTCGCTGTCTCTTATACACATCTCCGAGCCCACGAGACC
+
BBBBBFBBBBABGGGGGGGGGGGHHHHGGHHGHHHGGHFHHHHHHFHGGGEFFGHFHHHHHHHHHHHHHGGFEGHHGGGGGGHHHHHHHHGHHHFHHHHHHHGHHHHHGGHHHHGGGGGFHHHGHHGHGHEHHHHFGGFCGGHGGGCDGG
@M02034:409:000000000-BFKT7:1:1109:10093:9072 1:N:0:32
AAAGTCGAGGTGCCTAAAGTGGCAACCCAGACTCCTACTCCGGTTGGTGGTGTAGAGCTTCCTGTAGCCGCATGGCGTTCGTACTTAAATATGGAACTAACCATTCCAATTTTCGCTGTCTCTTATACACATCTCCGAGCCCACGAGACC
+
BBBBBFBB@DAAFGGGGFGGGGGGHHHGGHHGHHHHGFHHHGGGGCGFGGEFHHHGHHHGHHHGGFHHHGGEGGHHGGGGGGFHHHHFHHFGHHDGFHHHHFHFHHFGHHHHGHGFGGFGHHHHHHGFBGDFFFBGGFGCGGHG?FGGFE
@M02034:409:000000000-BFKT7:1:1109:15776:9080 1:N:0:32
AAAGTCGAGGTGCCTAAAGTGGCAACCCAGACTAATAATAATGTTGGTGGTGTAGAGCTTCCTGTAGCCGCATGGCGTTCGTACTTAAATATGGAACTAACCATTCCAATTTTCGCTGTCTCTTATACACATCTCCGAGCCCACGAGACC
+
BBABBFBBBBABGGGGGGGFGGGHHHHGGHHGHHFGHHHHHHHGHHHEGGEFGFHHHHGFHHHHHHHHHGGGGGHHGGGGGEHHHHHHHHGHHHGHHHGHHHHHHHFFFHHHHGGGGGGHHGHHHHFFGGHGHHGHGGCCGFHGGGGDGE
@M02034:409:000000000-BFKT7:1:1109:13298:9083 1:N:0:32
AAAGTCGAGGTGCCTAAAGTGGCAACCCAGACTAATAATCAGGTTGGTGGTGTAGAGCTTCCTGTAGCCGCATGGCGTTCGTACTTAAATATGGAACTAACCATTCCAATTTTCGCTGTCTCTTATACACATCTCCGAGCCCACGAGACC
+
CCCCCFCCCCABGGGGGGGGGGGHHHHGGHHGHHGGHHHHHHHHHHGGGGEFGHHHHHHHHHHHHHHHHGGFGGHHGGGGGGFHHHHHHHHHHFFHHHHHHHHGHHHGFGHHHHGGGGGHHGHHHHHHHHBGFHGFGGGGGGHGGGGGGF
@M02034:409:000000000-BFKT7:1:1109:23813:9087 1:N:0:32
AAAGTCGAGGTGCCTAAAGTGGCAACCCAGACTACGAATAGTGTTGGTGGTGTAGAGCTTCCTGTAGCCGCATGGCGTTCGTACTTAAATATGGAACTAACCATTCCAATTTTCGCTGTCTCTTATACACATCTCCGAGCCCACGAGACC
+
CCCCCFCCCCCCGGGGGGGGGGGHHHHGGHHGHHFFGHHGHHHHHHHGGGEFFHHHHHHHHHHHHHHHHGGGGGHHGGGGGGFHHHHFHHHHHHFHHHGHHHHHHHGHHHHHHHGGGGGHHGHHHHGHHHGGHHGHG/@DGGHGGCGCGE
@M02034:409:000000000-BFKT7:1:1109:22084:9093 1:N:0:32
AAAGTCGAGGTGCCTAAAGTGGCAACCCAGACTCATAATACGGGTGGTGGTGTAGAGCTTCCTGTAGCCGCATGGCGTTCGTACTTAAATATGGAACTAACCATTCCAATTTTCGCTGTCTCTTATACACATCTCGAGCCCACGAGACC
+
CCCCCFCCBCBBGGGGGGGGGGGHHHHGGHHGH335DGEAAGFGFGGGGGEFGGHHHHHHHHHHHHHHHGGGGGHHGGGGGFHHHHHHHHHHHHHHHHHHHHHHHHHHHHHHHHGGGGGHHHHHHHHHHHGHHHHG2??BGAC@/@/AF
@M02034:409:000000000-BFKT7:1:1109:11685:9096 1:N:0:32
AAAGTCGAGGTGCCTAAAGTGGCAACCCAGACTGCGCATAAGGTTGGTGGTGTAGAGCTTCCTGTAGCCGCATGGCGTTCGTACTTAAATATGGAACTAACCATTCCAATTTTCGCTGTCTCTTATACACATCTCCGAGCCCACGAGACC
+
CCCCCFCCBCABCGGGGGGFGGGHHHHGGGGGHHHGGGGGHGHHHHGGGGGGGHHFHHHHHHHHHHHHHGGGGGHHGGGGGGHHHHHFHHHHHHGFHHHHHHHHHHHHGHHHHHGGGGGGHHHHHHFHGHHFHHFHGGGGGGHGGCGEDF
@M02034:409:000000000-BFKT7:1:1109:15782:9098 1:N:0:32
AAAGTCGAGGTGCCTAAAGTGGCAACCCAGACTAATAATAATGTTGGTGGTGTAGAGCTTCCTGTAGCCGCATGGCGTTCGTACTTAAATATGGAACTAACCATTCCAATTTTCGCTGTCTCTTATACACATCTCCGAGCCCACGAGACC
+
BBBBBFBB@DABGGGGGGGGGGGHHHHGGHHGHHHHHHHGGGHHHHHGGGGFHHHHHHHHHHHHHGHHHGGEEGHHGGGGGGHHHHHHHHHGHBFFFHHHGHHGHGHGHGHHHHGDFAEFFFHHBHGHHFFGGHHGGCFFGGHGCCFGGG
@M02034:409:000000000-BFKT7:1:1109:10630:9099 1:N:0:32
AAAGTCGAGGTGCCTAAAGTGGCAACCCAGACTCAGTCGTATGTTGGTGGTGTAGAGCTTCCTGTAGCCGCATGGCGTTCGTACTTAAATATGGAACTAACCATTCCAATTTTCGCTGTCTCTATACACATCTCCGAGCCCACGAGACCA
+
BABABFBBBDBAGGGGGGGGGGGHGHGGGGHGHHHHHHGGGHHHHHHGGGEFGEHFHHHHHGHHHHHHHGGEFEHHGGGGGEGHHGGHHHHGHGDFFHHFHHFHHHGHHHHHHHGGGGEFHHHHHHFFFDGHHHHGGGGCGHGGCCDGEF
@M02034:409:000000000-BFKT7:1:1109:12285:9099 1:N:0:32
AAAGTCGAGGTGCCTAAAGTGGCAACCCAGACTACGACTCATGTTGGTGGTGTAGAGCTTGCTGTAGCCGCATGGCGTTCGTACTTAAATATGGAACTAACCATTCCAATTTTCGCTGTCTCTTATACACATCTCCG
+
BBBBBFBBBBBBGGGGGGGGGGGHHHHGGHAFH33B2AEAAFHHE52A1AEAA3D5D5AB3BEEB5B5AEE0EEE1>?ECE?21?EHFEGHFGF33BBGH303BB4F4BF3FF4E?E/?F?GFG3?3BF22?FGD2B
@M02034:409:000000000-BFKT7:1:1109:4732:9102 1:N:0:32
AAAGTCGAGGTGCCTAAAGTGGCAACCCAGACTCCGCCTTCTGTTGGTGGTGTAGAGCTTCCTGTAGCCGCATGGCGTTCGTACTTAAATATGGAACTAACCATTCCAATTTTCGCTGTCTCTTATACACATCTCCGAGCCCACGAGACC
+
BBBBBFABDD>AGGGGGGGGGGGFCGHGCEFGFGGECFAEBGHHGDGFGGDFFGGHGFHHHGHGHHHHHGE0AEHHGEFCFEHEHGGFGHFFGB3FFGHHHGHHFHHHEHHHHHGGGDEGFFHHFHGHGHFGGFFHGBBCCGEGGGCDGG
@M02034:409:000000000-BFKT7:1:1109:10646:9107 1:N:0:32
AAAGTCGAGGTGCCTAAAGTGGCAACCCAGACTCAGTCGTATGTTGGTGGTGTAGAGCTTCCTGTAGCCGCATGGCGTTCGTACTTAAATATGGAACTAACCATTCCAATTTTCGCTGTCTCTATACACATCTCCGAGCCCACGAGACC
+
CBCCBFCCCCBCGGGGGGGGGGGHHHHGGHHGHH3FAFEBABGBGHHGGGGGHHHHHHHHHHHHGHHHHGGEFGHHGFGGGGHHHHHHGHGHHHHGGHGFFHFHHHFGHGHHHGGGGGGGHEHFHFBHF2FBD3FA@/@CFFGCG?DFG
@M02034:409:000000000-BFKT7:1:1109:22093:9108 1:N:0:32
AAAGTCGAGGTGCCTAAAGTGGCAACCCAGACTCATAATACGGGTGGTGGTGTAGAGCTTCCTGTAGCCGCATGGCGTTCGTACTTAAATATGGAACTAACCATTCCAATTTTCGCTGTCTCTTATACACATCTCGAGCCCACGAGACCA
+
BBBBAFBBBBBBGGGGGGGGGGGHGHHGGGGGHHHHHGFHGHGGAEEEFGEFFHHHHHHFHHHHDGHHGGGGGGHHGGGGGGHHHHHFFGFHHHBFHHHHHHHHGHHHHHHHHHGGGGGGHGHHFEFHFFGGEGFGHGDCFHGGGCFGGF
@M02034:409:000000000-BFKT7:1:1109:20871:9111 1:N:0:32
AAAGTCGAGGTGCCTAAAGTGGCAACCCAGACTCCGCATCAGGTTGGTGGTGTAGAGCTTCCTGTAGCCGCATGGCGTTCGTACTTAAATATGGAACTAACCATTCCAATTTTCGCTGTCTCTTATACACATCTCCGAGCC
+
BBBBBFBBBBBBGGGGGGGFGGGGHHHGGHCFHHHGGGGGBGGHHBEEFGEFFFHFGHHHHHHHGHHHHGGEFGHAFEGEFECGGHHEHFHHHE3BEFFHHGDFFBFEFGEHFGEFGG?FHHHHEHDBFGHFGHHFD</CB
@M02034:409:000000000-BFKT7:1:1109:17534:9119 1:N:0:32
AAAGTCGAGGTGCCTAAAGTGGCAACCCAGACTAATCAGAATGTTGGTGGTGTAGAGCTTCCTGTAGCCGCATGGCGTTCGTACTTAAATATGGAACTAACCATTCCAATTTTCGCTGTCTCTTATACACATCTCCGAGCCCACGAGACC
+
CCCCCFBBCCBCGGGGGGGGGGGHHHHGGHHGHHHHHHHHHGHGHHHGFGEFGGHHHHHHHHHHHHHHHGGEEGGHGGGGGFHHHHHHHHHHHHHHHHHGHHHHHHGGFHHHHHGGGGGGHHHHHHHHGHHHHHGHFCFGGGHGGGGGGE
@M02034:409:000000000-BFKT7:1:1109:26875:9120 1:N:0:32
AAAGTCGAGGTGCCTAAAGTGGCAACCCAGACTCTGGCGGGGGTTGGTGGTGTAGAGCTTCCTGTAGCCGCATGGCGTTCGTACTTAAATATGGAACTAACATTCCAATTTTCGCTGTCTCTTATACACATTCCGAGCCCACGAGACCAG
+
CCBCBFBBCCCCGGGGGGGGGGGHHHHGGHHGHHHHHHGGGGGEEGGGGGEFFHHHHHHHHHHHHHHHHGGDFGHGGDGGGDHHHHHHHHHHHHGGHHHHHHGHHHHGHHHHFDEGGGGHHHHHHHFHHFGHHHGDGGGGHGGGGGGGGA
@M02034:409:000000000-BFKT7:1:1109:6047:9121 1:N:0:32
AAAGTCGAGGTGCCTAAAGTGGCAACCCAGACTGGGGCTAATGTTGGTGGTGTAGAGCTTCCTGTAGCCGCATGGCGTTCGTACTTAAATATGGAACTAACCATTCCAATTTTCGCTGTCTCTTATACACATCTCCGAGCCC
+
BBBBBFBBBDAAGGGFGBGFGDFGHHHGGHCFHGA2AA2FBFHGFH2EC1EFEEGBGGHHHHHBAEGAFEG0BEGFEEEF1B2FCGGHF@FFF33BGGFHFF3FGFG?FGGHF?E/E<?E4FFF3B?F3B?FGFH2D/<@/F
@M02034:409:000000000-BFKT7:1:1109:3373:9122 1:N:0:32
AAAGTCGAGGTGCCTAAAGTGGCAACCCAGACTAATAATAATGTTGGTGGTGTAGAGCTTCCTGTAGCCGCATGGCGTTCGTACTTAAATATGGAACTAACCATTCCAATTTTCGCTGTCTCTTATACACATCTCCGAGCCCACGAGACC
+
ABBBBFBBBB2ACGGFGGGGGGGFGHFGGFAFFHFGHHGGFHHGEHHEFABBBFGFHHFHGHHGBEEDFE0EFGHFEEEGEFBGHHHGFHEGGHFFFGFFHHDHHGGFHHHGHHEEFGEFHFHHHHGHHHGHHHGFE/DDCGHG?BAACF
@M02034:409:000000000-BFKT7:1:1109:13228:9132 1:N:0:32
AAAGTCGAGGTGCCTAAAGTGGCAACTCAGACTAAGGATCGGGTTGGTGGTGTAGAGCTTCCTGTAGCCGCATGGCGTTCGTACTTAAATATGGAACTAACCATTCCAATTTTCGCTGTCTCTTATACACATCTCCGAGCCCACGAGACC
+
CDDCCFCCCDBCGGGGGGGGGGGHHHBHHHHHHBBFHFHHGGGGFGEFA1FFA3F5FFFG5FGEB5A5AEE0EEF1>?>FA>??1FHB3FGDFD33BBGH303BB4B4?DEHF4/EEE?EDFFD3B3BF22BFFFBD/>BBEHGGGGGGA
@M02034:409:000000000-BFKT7:1:1109:3362:9138 1:N:0:32
AAAGTCGAGGTGCCTAAAGTGGCAACCCAGACTAATAATAATGTTGGTGGTGTAGAGCTTCCTGTAGACGCATGGCG
+
AABBBFBBDD>A4GGFGFFFGFFBBB4ADA22BBBF5F5A5555ADFAAABA135AB5B35B5BB5D5DBA0EE11>
@M02034:409:000000000-BFKT7:1:1109:17580:9138 1:N:0:32
AAAGTCGAGGTGCCTAAAGTGGCAACCCAGACTAATGGGGGTGTTGGTGGTGTAGAGCTTCCTGTAGCCGCATGGCGTTCGTACTTAAATATGGAACTAACCATTCCAATTTTCGCTGTCTCTTATACACATCTCCGAGCCCACGAGACC
+
CCCCCFCCCCABGGGGGGGGGGGHHHHGGHHGHHHGHHHGGEGGGHHGGGGFGHHHHHHHHHHHHHHHHGGGGGHHGGGGGFHHHHHHHHGHHHFGHHHGHHGHGHHGGGHHHHGGGGGEHHHHHHHHHHHHHHGHGCGGGGGGGCFGGG
@M02034:409:000000000-BFKT7:1:1109:27202:9140 1:N:0:32
AAAGTCGAGGTGCCTAAAGTGGCAACCCAGACTCAGAAGCAGGTTGGTGGTGTAGAGCTTCCTGTAGCCGCATGGCGTTCGTACTTAAATATGGAACTAACCATTCCAATTTTCGCTGTCTCTTATACACATCTCCGAGCCCACGAGACC
+
CCCDCFCCCCBBGGGGGGGGGGGHHHHGGHHGHHHHHHHHHHHGHHGGGGEFGHHHHHHHHHHHHHHHHGGGGGHHGEGGGFHHHHHHHHHHHHHFHHHGHHHHHHHHHHHHHHGGGGGHHHHHHHFHGHHHHHHHGGGGGGGGGGGGGG
@M02034:409:000000000-BFKT7:1:1109:12166:9147 1:N:0:32
AAAGTCGAGGTGCCTAAAGTGGCAACCCAGACTGGGGTGGGTGTTGGTGGTGTAGAGCTTCCTGTAGCCGCATGGCGTTCGTACTTAAATATGGAACTAACCATTCCAATTTTCGCTGTCTCTTATACACATCTCCGAGCCCACGAGAC
+
AABBABAABBBA4CGGGFGGGGGHGHHGGGHGHHHHG2AEGFGGGHGFGGEFBEGGHHGGHHHFHHGHHGGEFEHGGE?FEEGHHHBDGFBGGHDD?FBFBEBGHFHGHHHGHHGDGGGEFFHHHGGB2F2GGG2DDCC/DFFFG?CGF
@M02034:409:000000000-BFKT7:1:1109:18323:9149 1:N:0:32
AAAGTCGAGGTGCCTAAAGTGGCAACCCAGACTCCTAGTTCTGTTGGTGGTGTAGAGCTTCCTGTAGCCGCATGGCGTTCGTACTTAAATATGGAACTAACCATTCCAATTTTCGCTGTCTCTTATACACATCTCCGAGCCCACGAGACC
+
CCCCCFBBCCBCGGGGGGGFGGGHHHHGGHHGHHHGGGHHHGHHHHHGGGEFGHHHHHHHHHHHHHHHHGGGGGHHGGGGGGHHHHHHHHHHHGHHHHHHHGHHHHHHHHHHHHGGGGGGHHHHHHHHHHHHHHHHGGGGGGHGGCGGGE
@M02034:409:000000000-BFKT7:1:1109:22556:9149 1:N:0:32
AAAGTCGAGGTGCCTAAAGTGGCAACCCAGACTCTGCAGCAGGTTGGTGGTGTAGAGCTTCCTGTAGCCGCATGGCGTTCGTACTTAAATATGGAACTAACCATTCCAATTTTCGCTGTCTCTTATACACATCTCCGAGCCCACGAGACC
+
BBBBBFBBDBBBGGGGGGGGGGGHHHHGGHHGHHHHHHHHHHGHHHGEGGEFHHHHHHHHHHHHHHHGHGGGEGHHGFGGGE2GHHHGHGHHHHFHHHHHHHHHHHGHHGGHHHGGGDEFHFHHFGGFBHHHHHHEEC?/CGHGGFGGGG
@M02034:409:000000000-BFKT7:1:1109:25621:9154 1:N:0:32
AAAGTCGAGGTGCCTAAAGTGGCAACCCAGACTAATAAGCAGGTTGGTGGTGTAGAGCTTCCTGTAGCCGCATGGCGTTCGTACTTAAATATGGAACTAACCATTCCAATTTTCGCTGTCTCTTATACACATCTCCGAGCCCACGAGACC
+
CCCCCFBCCCCCGGGGGGGGGGGHHHHGGHHGHHFHHHHHEGHHHHGGFGGFFGHFGHHHFHHHHGHFFGGCFFFEEEEFFEEHGHHHHHHGGGEDGHHHFFBGGFHFGHHHHHGAFGEFGHHHHHBHHFHHHHFFDCGGGGHGGGGDDE
@M02034:409:000000000-BFKT7:1:1109:24015:9156 1:N:0:32
AAAGTCGAGGTGCCTAAAGTGGCAACCCAGACTAAGAGTAATGTTGGTGGTGTAGAGCTTCCTGTAGCCGCATGGCGTTCGTACTTAAATATGGAACTAACCATTCCAATTTTCGCTGTCTCTTATACACATCTCCGAGCCCACGAGACC
+
BBBBBFBBBBABGGGGGGGGGGGHHHGGGHHGHHHGFHGHHHHHHHHGGGAFFGHHHHHHHHHHHHHHHGGEEFHHGFGGGFGHHHHGHHHHHHGHHHHHHHHHHHHHHHHHHHGGGGGHHHHHHHHHHHHHHHHHGGGGGGGGG@GGGG
@M02034:409:000000000-BFKT7:1:1109:5546:9163 1:N:0:32
AAAGTCGAGGTGCCTAAAGTGGCAACCCAGACTCCTAGTCCGGTTGGTGGTGTAGAGCTTCCTGTAGCCGCATGGCGTTCGTACTTAAATATGGAACTAACCATTCCAATTTTCGCTGTCTCTTATACACATCTCCGAGCCCACGAGACC
+
CCCCCFBBCCBBGGGGGGGGGGGHHHHGGHHGHHFF3FHHHGGGFGGFGGGFHHHHHHHHHHHHHHHHHGGGGGHHGGGGGGHHHHHGHHGHHHGHHHHHHHHHHGHHHHHHHHGGGGGHHGHHFHHHGHGHGHHHG?DCGGHGGCGGGE
@M02034:409:000000000-BFKT7:1:1109:21773:9164 1:N:0:32
AAAGTCGAGGTGCCTAAAGTGGCAACCCAGACTCAGAATATGGTTGGTGGTGTAGAGCTTCCTGTAGCCGCATGGCGTTCGTACTTAAATATGGAACTAACCATTCCAATTTTCGCTGTCTCTTATACACATCTCCGAGCCCACGAGACC
+
CCCCCFAABBABGGGGGGGGGGGHHHHGGHHGHGAFFDGFHHHHFFABFEGGGFHBFFHFDHHHGAFGFFF>EEFCE?EGFEGGFGHGFGHHHF3BFFFHF03FE?GEFGGHHGEGGEGHHHHFFGDFHFGFHGGBD/@CGFGFF?@EFA
@M02034:409:000000000-BFKT7:1:1109:19561:9166 1:N:0:32
AAAGTCGAGGTGCCTAAAGTGGCAACCCAGACTACGAAGAATGTTGGTGGTGTAGAGCTTCCTGTAGCCGCATGGCGTTCGTACTTAAATATGGAACTAACCATTCCAATTTTCGCTGTTCTTATACACATCTCGAGCCCACGAGACTCC
+
BBBABFBBB@AAFGFGGGGGGGGGFEGEECCFHGFG?FGDADAGFGEEFE1AAFGHDGHHHFHHFHHFGFC@EEFGGFGGFFGCFFEFGHHGHFEFCGHFHHFGGHG4EFGFH4EFEEGHHHGFGGBD2D?FGHF2C/C/</B?CFGFHC
@M02034:409:000000000-BFKT7:1:1109:19727:9175 1:N:0:32
AAAGTCGAGGTGCCTAAAGTGGCAACCCAGACTGGTGGGATGGTTGGTGGTGTAGAGCTTCCTGTAGCCGCATGGCGTTCGTACTTAAATATGGAACTAACCATTCCAATTTTCGCTGTCTCTTATACACATCTCCGAGCCCACGAGACC
+
BBBBAFBBBBAAFFGGGGFDDGGHHHHGGHHGHHDHHGGHHGGEGGGGEEEFEFHHHHHHFHHHGGHHHGGEGGGHGGEGFEFHHHHFHHHGHHFHHFFFHHHHHFFHDGGHHGGGGGGHHGHGHFG33F?GGG?FE?FCGGHGGCGDDF
@M02034:409:000000000-BFKT7:1:1109:11599:9177 1:N:0:32
AAAGTCGAGGTGCCTAAAGTGGCAACCCAGACTACTAATAAGGTTGGTGGTGTAGAGCTTCCTGTAGCCGCATGGCGTTCGTACTTAAATATGGAACTAACCATTCCAATTTTCGCTGTTTTATACACATCTCCGAGCCCACGAGACCAG
+
DCDDDFBBCCBCGGGGGGGGGGGHHHHGGHHGHHHHHHHHHHHHGHGGGGGFHHHHHHHHHHHHHHHHHGGFGGHHGGGGGGFHHHHHHHHHHHHHHHGHHHHHHHHHHGHHHHGGGGGHHHHHFFGHHHHHHGGCGGGGHGGCGGGGHG
@M02034:409:000000000-BFKT7:1:1109:17095:9179 1:N:0:32
AAAGTCGAGGTGCCTAAAGTGGCAACCCAGACTACTCATTGTGTTGGTGGTGTAGAGCTTCCTGTAGCCGCATGGCGTTCGTACTTAAATATGGAACTAACCATTCCAATTTTCGCTGTCTCTTATACACATCTCCGAGCCCACGAGACC
+
CBCCCFBBCCBCGGGGGGGGGGGHHHHGGHHGHHHHHHHHHHHHHHHGGGGFHHHHHHHHHHHHHHHHHGGGGGHHGGGGGGFHHHHHHHHHHHGHHHHHHHHHHHHHHHHHHHGGGGGGHHHHHHHHHHGHGHHGG?BDGGHGGGGGGF
@M02034:409:000000000-BFKT7:1:1109:12415:9180 1:N:0:32
AAAGTCGAGGTGCCTAAAGTGGCAACCCAGACTGGGGC
+
CCDDCFCCCCCCGGGGGGGGGGGHHHHGGHHGHH222A
@M02034:409:000000000-BFKT7:1:1109:13476:9183 1:N:0:32
AAAGTCGAGGTGCCTAAAGTGGCAACCCAGACTTGTTCTCATGTTGGTGGTGTAGAGCTTCCTGTAGCCGCATGGCGTTCGTACTTAAATATGGAACTAACCATTCCAATTTTCGCTGTCTCTTATACACATCTCCGAGCCCACGAGACC
+
CCCCCFABCCBCGGGGGGGGGGGHHHHGGHDGHHHHHHHHHHHHHHHGGGFFGHHHHHHHHHHHHHHHHGGEGGHHGGGGGFHHHHHHHHHHHHFHHHHHHHHGHHHHHHHHHHGGGGGHHHHHHHGHHHGHHGGGGG?CGGHGGFGDGF
@M02034:409:000000000-BFKT7:1:1109:3261:9185 1:N:0:32
AAAGTCGAGGTGCCTAAAGTGGCAACCCAGACTCAGCCTCAGGTTGGTGGTGTAGAGCTTCCTGTAGCCGCATGGCGTTCGTACTTAAATATGGAACTAACCATTCCAATTTTCGCTGTCTCTTATACACATCTCCG
+
1A1AAFAADDAAFBFG1FGGGGAGHHHC0E0FEGFB1GHHGCBFGHGEGEBF/AB2GFGGG1GGGFFBABE>EFHFEEGFGEBFGHFBGHFHHEDDHH11B0EH1BFFGGHFHFE/?EGBHFGF1F2FFB1GB>11?
@M02034:409:000000000-BFKT7:1:1109:22289:9187 1:N:0:32
AAAGTCGAGGTGCCTAAAGTGGCAACCCAGACTAATAATAAGGTTGGTGGTGTAGAGCTTCCTGTAGCCGCATGGCGTTCGTACTTAAATATGGAACTAACCATTCCAATTTTCGCTGTCTCTTATACACATCTCCGAGCCCACGAGACC
+
CBCCCFCACCCCGGGGGGGGGGGHHHHGGHHGHHHHHHHHHHHHFHGGFGEFFFHHHHHHHHHHHGHHGGGEEGGCGFGGGFHHHHHHHHHHHHFFHHHHHGFGHGFFHHHGHHGEGGGHHGHHFHFFFHHHGGFFGFFGGGHGGGGGGG
@M02034:409:000000000-BFKT7:1:1109:12004:9188 1:N:0:32
AAAGTCGAGGTGCCTAAAGTGGCAACCCAGACTACTCCGACGGTTGGTGGTGTAGAGCTTCCTGTAGCCGCATGGCGTTCGTACTTAAATATGGAACTAACCATTCCAATTTTCGCTGTCTCTTATACACATCTCCGAGCCCACGAGACC
+
AAABBFBBCCCBGGGGGGGGGGGHHHHGGHHGHHHHHHGGGGGFGGGGGGFGHHHHHHHHHGHHHHHHHGGGGGHHGGGGGFHHHHHHHHFHHHHHHHGHHHHHHGGHHHHHHHGGGGGHHHHHGHHHGHHHHHGHGGGGGGHGGGGGGE
@M02034:409:000000000-BFKT7:1:1109:18649:9189 1:N:0:32
AAAGTCGAGGTGCCTAAAGTGGCAACCCAGACTACGAGTGCGGTTGGTGGTGTAGAGCTTCCTGTAGCCGCATGGCGTTCGTACTTAAATATGGAACTAACCATTCCAATTTTCGCTGTCTCTTATACACATCTCCGAGCCCACGAGACC
+
CCCCCFCCCCCBGGGGGGGFGGGHHHHGGHHGHHHGGGGHHGGGGGGFGGEFHHHHHHHHHHHHHHHHHGGGGGHHGGGGGFCHHHHHHHGHHHGFHHHHHHHHHHHHHHHHHHGGGGGHHHHHHHHHHHHHGHGHGGGGGGHGGGGGGG
@M02034:409:000000000-BFKT7:1:1109:12021:9199 1:N:0:32
AAAGTCGAGGTGCCTAAAGTGGCAACCCAGACTACTCCGACGGTTGGTGGTGTAGAGCTTCCTGTAGCCGCATGGCGTTCGTACTTAAATATGGAACTAACCATTCCAATTTTCGCTGTCTCTTATACACATCTCCGAGCCCACGAGACC
+
BBBBBFBBDBBBGGGGGGGGGGGGHHHGGHHGHCFGHHGGGGGGFGFEGGGFGGHHHHHHHHHHHHHHHGGEEGHFGEEGGFFHHHGHGHFHHHFFFHHHHHGGHGFGFGHHHHGGGGFFHFHHHH2GGHHHHHGGDCC?DGGGGGF.EA
@M02034:409:000000000-BFKT7:1:1109:21122:9228 1:N:0:32
AAAGTCGAGGTGCCTAAAGTGGCAACCCAGACTTCGCCGCCGGTTGGTGGTGTAGAGCTTCCTGTAGCCGCATGGCGTTCGTACTTAAATATGGAACTAACCATTCCAATTTTCGCTGTCTCTTATACACATCTCCGAGCCCACGAGACC
+
CCCCCFCCCCBCGGGGGGGGGGGHHHHGGHHGHHHGGGGGGGGGGGGGGGGFGHHFHHHHHHHHHFHHHGGGGGHHGGGGGGHHHHHHHHHHHHGHHHGHHHHHHHHHGHHHHHGGGGGHHHHHHHGHHHGHHGFHGGCGGGHGGGGGGF
@M02034:409:000000000-BFKT7:1:1109:23222:9230 1:N:0:32
AAAGTCGAGGTGCCTAAAGTGGCAACCCAGACTCAGGAGAAGGTTGGTGGTGTAGAGCTTCCTGTAGCCGCATGGCGTTCGTACTTAAATATGGAACTAACCATTCCAATTTTCGCTGTCTCTTATACACATCTCCGAGCCCACGAGACC
+
BBBBBFBBBBBBGGGGGGGFGGGHHHHGGGHGHHGFHHGHHHHHGHGEGGEFGHHGHFHHHGHHHHHHHGGEFGHHGGGGGFFHHHHGHHHHHHGFFGHHHHGHHHGHHGHHHHGGGGGHHHHHHHFHHGHHHHGHGCGFGGHGGGGGGG
@M02034:409:000000000-BFKT7:1:1109:27895:9234 1:N:0:32
AAAGTCGAGGTGCCTAAAGTGGCAACCCAGACTTCTCCGCCTGTTGGTGGTGTAGAGCTTCCTGTAGCCGCATGGCGTTCGTACTTAAATATGGCACTAACCATTCCAATTTTCGCTGTCTCTTATACACATCTCCG
+
BBBBBFAB3AABFCGGEGGGGGGHGHHGFHHGHHHHFFEGCECGGHFEFEEAAB555DBFGFHHHHFFBEE@EGG1E>ECE>BEFGGGGHBEGB13BBBFCC?FGHFBGGFGG4@EGEFHF4FG?B2FF1?1CBF1?
@M02034:409:000000000-BFKT7:1:1109:23413:9237 1:N:0:32
AAAGTCGAGGTGCCTAAAGTGGCAACCCAGACTCAGACTAAGGTTGGTGGTGTAGAGCTTCCTGTAGCCGCATGGCGTTCGTACTTAAATATGGAACTAACCATTCCAATTTTCGCTGTCTCTTATACACATCTCCGAGCCCACGAGACC
+
CCDDBFBBCCCCGGGGGGGGGGGHHHHGGHHGHBFGH3BGGHHHHHGGGGGGHHHGHHHHHHHHHHHHHGGEFGHHGGGGGGHHHHHHHHHHHHHHHHHHHHHHHHHHGGHHHHGGGGGHHHHHGHHHHHFHHHHHGCGGGGHGGGGGGC
@M02034:409:000000000-BFKT7:1:1109:10207:9239 1:N:0:32
AAAGTCGAGGTGCCTAAAGTGGCAACCCAGACTAAGAAGCAGGTTGGTGGTGTAGAGCTTCCTGTAGCCGCATGGCGTTCGTACTTAAATATGGAACTAACCATTCCAATTTTCGCTGTCTCTTATACACATCTCCGAGCCCACGAGACC
+
CCCBCFCCCCBBGGGGGGGGGGGHHHHGGHDGHHFHHHHHHHHHHHGGGGEFFGHGHHHHHHHHGHHHHGGGGGHHGGGGGGHHHHHHHHHHHHHHGHHGHHHHHHHGGHHHHHGGGGGGGHHHHHHHHHGHHHGHGGGCGGHGGGGGGF
@M02034:409:000000000-BFKT7:1:1109:22893:9241 1:N:0:32
AAAGTCGAGGTGCCTAAAGTGGCAACCCAGACTGGGGGTCGGGTTGGTGGTGTAGAGCTTCCTGTAGCCGCATGGCGTTCGTACTTAAATATGGAACTAACCATTCCAATTTTCGCTGTCTCTTATACACATCTCCGAGCCCACGAGACC
+
BBBBBFBBBBABGGGGFGGGGGGHGHHGGHGGGFHGGGGEGGGGFGFEFEGFFGHDGHHHGGHHHFHGHGEEEGHFGEGGGEHFGHHFFHHGGE33BFGHFFDFFFGFHHHHHHCGGG/FGHGFGHDGHHFHCGHDGC?C@CGFGGGGGG
@M02034:409:000000000-BFKT7:1:1109:18129:9242 1:N:0:32
AAAGTCGAGGTGCCTAAAGTGGCAACCCAGACTGCTAAGAATGTTGGTGGTGTAGAGCTTCCTGTAGCCGCATGGCGTTCGTACTTAAATATGGAACTAACCATTCCAATTTTCGCTGTCTCTTATACACATCTCCGAGCCCACGAGACC
+
CCCCBFCCCCBCGGGGGGGGGGGHHHHGGHHGHHHHGHHHHGHGHHHGGGGFGHHHHHHHHHHHHHHHHGGGGGHHGGGGGEGHHHHHHHHGHHGHHHHHHFHHHHHHHHHHHHGGGGGHHGHHHHBHGHHHHHGHGFGGGGHGGCGGGF
@M02034:409:000000000-BFKT7:1:1109:17388:9245 1:N:0:32
AAAGTCGAGGTGCCTAAAGTGGCAACCCAGACTGGGCCGCAGGTTGGTGGTGTAGAGCTTCCTGTAGCCGCATGGCGTTCGTACTTAAATATGGAACTAACCATTCCAATTTTCGCTGTCTCTTATACACATCTCCGAGCCCACGAGACC
+
CCCCCFBBCCCCGGGGGGGGGGFHHHHGGHHGHHHHHHGGCGGHHHGGGGFFHHHHHHHHHHHHHHHHHGGGGGHHGGGGGFGHHHHGHHHHHGHFGHHHHHHHHHGHHHHHHHGGGGGHHGHHHHHHHHHHHHGHGGCGGGHGGGGDFC
@M02034:409:000000000-BFKT7:1:1109:18710:9257 1:N:0:32
AAAGTCGAGGTGCCTAAAGTGGCAACCCAGACTAGTGAGAAGGTTGGTGGTGTAGAGCTTCCTGTAGCCGCATGGCGTTCGTACTTAAATATGGAACTAACCATTCCAATTTTCGCTGTCTCTTATACACATCTCCGAGCCCACGAGACC
+
BCCCBFCCCCCCGGGGGGGGGGGHHHHGGHHGHHHHHHHGHHHHHHGGGGEFGHHHHHHHHHHHHHHHHGGEGGHHGGGGGFHHHHHHHHFHHFGFHHHHHHHHHHHHHHHHHHGGGGGGHHHHHHHHHHGHHHHFD/BDGFHE?CGGGC
@M02034:409:000000000-BFKT7:1:1109:13961:9258 1:N:0:32
AAAGTCGAGGTGCCTAAAGTGGCAACCCAGACTGCGAGTGGGGTTGGTGGTGTAGAGCTTCCTGTAGCCGCATGGCGTTCGTACTTAAATATGGAACTAACCATTCCAATTTTCGCTGTCTCTTATACACATCTCCGAGCCACGAGACCA
+
A@ABAFAADBAAGGGGGGDD5DEHHHHGGHCFCFGE2AEHGGGEFGGFEEEFAFGEGHHGHHHHFGFFGGGEGGHFEEGGGGBGHGH33FGHHHBG3GFGFFHFHFDGFGHHHGFGGGGFEBHHHH2GBG2FBFGFDCGGGGFG?DGGFF
@M02034:409:000000000-BFKT7:1:1109:24396:9269 1:N:0:32
AAAGTCGAGGTGCCTAAAGTGGCAACCCAGACTGGGCAGGGGGTTGGTGGTGTAGAGCTTCCTGTAGCCGCATGGCGTTCGTACTTAAATATGGAACTAACCATTCCAATTTTCGCTGTCTCTTATACACATCTCCGAGCCCACGAGACC
+
CCCCCFCCCCACGGGGFFGGGGGHHHHGGHHGHBCEDFEGGGGGGGGGGGFFHHHGHHHHHHHHHHHHHGGGGGHHGGGGGGHHHHHHGHHHHHHHHHHHHHHHHHGHHHHHHHGGGGGHHGHHHHFHFFGHHHHHGGGGGGHGGGGGGG
@M02034:409:000000000-BFKT7:1:1109:16876:9272 1:N:0:32
AAAGTCGAGGTGCCTAAAGTGGCAACCCAGACTGAGAAGCAGGTTGGTGGTGTAGAGCTTCCTGTAGCCGCATGGCGTTCGTACTTAAATATGGAACTAACCATTCCAATTTTTCGCTGTCTCTTATACACATCTCCGAGCCCACGAGAC
+
CCCCCFCCCCBCGGGGGGGGGGGHHHHGGHHGHHHGFHHHHHHHHHGGGGGFGHHHHHHHHHHHHGHHHGGGGGHHGGGGGFGHHHHHHHHHHHHHHHHHHHHHHHGHEGHHHHHGGGGGHHFHHHHHGBGHHHHHHGGGGFGHGGGGFG
@M02034:409:000000000-BFKT7:1:1109:18359:9275 1:N:0:32
AAAGTCGAGGTGCCTAAAGTGGCAACCCAGACTAAGAATCAGGTTGGTGGTGTAGAGCTTCCTGTAGCCGCATGGCGTTCGTACTTAAATATGGTACTAACCTTTCCAATTTTCGCTGTCTCTTATACACATCTCCG
+
BCCCAFBBCCCCGGGGGGGGGGGHHHHGGHHGHB3BABGF53A5A22EA2ECA3F5AABB5FFFB555AEE0EE?1>>EF?>2FGGH33FGEDE44FEGH313D33D4?F3FD4/EE?/BBFFE??4BFB2BGFH2?
@M02034:409:000000000-BFKT7:1:1109:10024:9281 1:N:0:32
AAAGTCGAGGTGCCTAAAGTGGCAACCCAGACTGTTGGTGGTGTAGAGCTTCCTGTAGCCGCATGGCGTTCGTACTTAAATATGGAACTAACCATTCCAATTTTCGCTGTCTCTTATACACATCTCCGAGCCCACGAGACCAGAGAGGAT
+
CCCCCFBBBCBBGGGGGGGFGGGHHHHGGHHGHGHFHHGGGGGHHHFGHHHHHHHHHHHHGGEGGHHGGGGGGHHHHHHHGGHHHFGHFFHHHHHHHHHHGHHHHGGGGGHHHHHHHHHHHHHHHHHGGGGGGHGGDGGGGHHEHHGDFH
@M02034:409:000000000-BFKT7:1:1109:18373:9292 1:N:0:32
AAAGTCGAGGTGCCTAAAGTGGCAACCCAGACTCGTGGTGGGGTTGGTGGTGTAGAGCTTCCTGTAGCCGCATGGCGTTCGTACTTAAATATGGAACTAACCATTCCAATTTTCGCTGTCTCTTATACACATCTCCGAGCCCACGAGACC
+
BBBBBFBABBBBGGGGGGGGGGGHHHHGGHHGHHGHADHEAFGGFGGGGGFFHHHEHHHHHHHHHHHHHGGGGGHHGGGGGFFHHHGGFHGHHFGHHGHGHHHHGHGHHHHHHEFGGGGGHGHHHHDFHHFHHHHFGDCGCFHGGGGGGF
@M02034:409:000000000-BFKT7:1:1109:13491:9301 1:N:0:32
AAAGTCGAGGTGCCTAAAGTGGCAACCCAGACTGGGATGGCGGTTGGTGGTGTAGAGCTTCCTGTAGCCGCATGGCGTTCGTACTTAAATATGGAACTAACCATTCCAATTTTCGCTGTCTCTTATACACATCTCCGAGCCCACGAGACC
+
BBBBBFABBBABGGGGGGGGGGGHHHHGGHGFHHHHHHGGHGGGGGGGGGAFGGHHHHHHHFHHHHHGHGG@EGHGGGGGG?EGHHHHHHFHHHFHHHGFHHEFHHHHHHGHHGGGGGGHHHHHHHBDGHEHHHHFGCGGGGHGGCGGGG
@M02034:409:000000000-BFKT7:1:1109:10155:9302 1:N:0:32
AAAGTCGAGGTGCCTAAAGTGGCAACCCAGACTGATAAGACGGTTGGTGGTGTAGAGCTTCCTGTAGCCGCATGGCGTTCGTACTTAAATATGGAACTAACCATTCCAATTTTCGCTGTCTCTTATACACATCTCCGAGCCCACGAGACC
+
CCCCCFABCCBBGGGGGGGGGGGHHHHGGHGGHHGHHHHHHGGGGGGGGGEFGHHHHHHHHHHHHHHHHGGGGGHHGGGGGGHHHHHHHHHHHFDGHHHHHHHHHHHHHHHHHHGGGGGHHHHHHHHHGHHHHHFFGFGFGGHGGGCGFG
@M02034:409:000000000-BFKT7:1:1109:25826:9302 1:N:0:32
AAAGTCGAGGTGCCTAAAGTGGCAACCCAGACTGGGAAGCAGGTTGGTGGTGTAGAGCTTCCTGTAGCCGCATGGCGTTCGTACTTAAATATGGAACTAACCATTCCAATTTTCGCTGTCTCTTATACACATCTCCGAGCCCACGAGAC
+
ABAA>BAAD2>>CBFAAFBGGGEHHHFDGHFEHHFGA3ACFGG2EGGEGEEFGFHHGFHHDCGFDFD5BE?0EEHFEFEEFE2FGG4BGHFFGHFBFG?GHGHG3GDGFFGHHG?GFGGBHFHH1GHFFGFGC?1FACCCG<FF@/AEG
@M02034:409:000000000-BFKT7:1:1109:27507:9302 1:N:0:32
AAAGTCGAGGTGCCTAAAGTGGCAACCCAGACTAAGAATAATGTTGGTGGTGTAGAGCTTCCTGTAGCCGCATGGCGTTCGTACTTAAATATGGAACTAACCATTCCAATTTTCGCTGTCTCTTATACACATCTCCGAGCCCACGAGACC
+
AAAAAF?ADD1>1F1GFGGFGGAF1FGCCHFFBGFFFHHHHHHHHHHGGGBFBGHFGHFHGGHFGFHHGEEGGEHFE?EFEEBCFGHFFFEDGBFGFHFCGFFGBGBEGHGDGGEEGGFF2FGHHHFFFHFEHGFFB<@>B/GECCCC/F
@M02034:409:000000000-BFKT7:1:1109:9710:9303 1:N:0:32
AAAGTCGAGGTGCCTAAAGTGGCAACCCAGACTACGCAGCAGGTTGGTGGTGTAGAGCTTCCTGTAGCCGCATGGCGTTCGTACTTAAATATGGAACTAACCATTCCAATTTTCGCTGTCTCTTATACACATCTCCGAGCCCACGAGACC
+
BBBBAFBBBBABGGGGGGGGGGGHHHHGGHGFHHHGGDGGAHHHHHEEGGAFHFHGHHHHHHHHH5GFFGGEFFHHGGGGGGHHHHGHGFGHHGHGFHGHHHGHHFFHGHHHHHGGGGGHHHHHHHGHEFFHFHHEA?DCGGHGGCDADG
@M02034:409:000000000-BFKT7:1:1109:10463:9305 1:N:0:32
AAAGTCGAGGTGCCTAAAGTGGCAACCCAGACTAAGACGAAGGTTG
+
CCCCCFBBBCCCGGGGGGGGGGGHHHHGGHHGHFFH3FE?22BG3F
@M02034:409:000000000-BFKT7:1:1109:12227:9307 1:N:0:32
AAAGTCGAGGTGCCTAAAGTGGCAACCCAGACTCAGCAGCCTGTTGGTGGTGTAGAGCTTCCTGTAGCCGCATGGCGTTCGTACTTAAATATGGAACTAACCATTCCAATTTCGCTGTCTCTTATACACATCTCCGAGCCCACGAGACCA
+
CCCCCFCCCCCCGGGGGGGGGGGHHHHGGHEGHGCFHHHHHHHHHHGEFDGFABF5FEGGEHHHGBFDGEF>EFFCEEEGGEFFGHHGFGHFHHB@FEHHB0?FEDG4BFFHHFEEE?GGHHH?G4BFG2?GFGFGDGGG/CE?D?ADAF
@M02034:409:000000000-BFKT7:1:1109:4890:9312 1:N:0:32
AAAGTCGAGGTGCCTAAAGTGGCAACCCAGACTTCTCGTACGGTTGGTGGTGTAGAGCTTCCTGTAGCCGCATGGCGTTCGTACTTAAATATGGAACTAACCATTCCAATTTTCGCTGTCTCTTATACACATCTCCGAGCCCACGAGACC
+
BBBBBFBBBBABGGGFFFGGGGFFGHHGFHGGHHHHHGFFFGGHGGGFFGEFFFEFHHHHHFHHGHHHHGGGGGHHGEGGFEGHHHGGHHGHHHFHFHHHHGHHHHHGHHHHHHGGGGGHHHHHHHGHECGGGHHHG@DFFFHGGGGGGG
@M02034:409:000000000-BFKT7:1:1109:27210:9315 1:N:0:32
AAAGTCGAGGTGCCTAAAGTGGCAACCCAGACTAATAAGTCTGTTGGTGGTGTAGAGCTTCCTGTAGCCGCATGGCGTTCGTACTTAAATATGGAACTAACCATTCCAATTTTCGCTGTCTCTTATACACATCTCCGAGCCCACGAGACC
+
CCCCCFBABCAAGGGGGGGFGGGHHHHGGHHGHHGGHHHGHHHHHHHGGGEFFHHHHHHHHHHHHHHHHGGGGGHHGGGGGGHHHHHHHHFHHHFGHHHGHHHHHHGHHHHHHGGEGGGHHHHHFHGHHGHHHHGGGFGGGGHGGGGADG
@M02034:409:000000000-BFKT7:1:1109:10482:9316 1:N:0:32
AAAGTCGAGGTGCCTAAAGTGGCAACCCAGACTAAGACGAGGGTTGGTGGTGTAGAGCTTCCTGTAGCCGCATGGCGT
+
BABAAFBB@DBBGGGGGGGGGGGHHHHGGHHF3D333FE22AEBAAA1A1E1A3F555B35BBFB5BB@>E/BAF1/B
@M02034:409:000000000-BFKT7:1:1109:19925:9318 1:N:0:32
AAAGTCGAGGTGCCTAAAGTGGCAACCCAGACTAAGAATGGGGTTGGTGGTGTAGAGCTTCCTGTAGCCGCATGGCGTTCGTACTTAAATATGGAACTAACCATTCCAATTTTCGCTGTCTCTTATACACATCTCCGAGCCCACGAGACC
+
CCCCCFCCCCCCGGGGGGGGGGGHHHHGGHHGHHHHHHHHHHGGGGGGGGEFGHHHHHHHHHHHHHHHHGGFGGHHGGGGGGHHHHHGHHHHHHHGHHHGHHHHHHHHHHHHHHGGGGGGHHHHHHFHHGHHHHHFGCFGGGHGGGGGGG
@M02034:409:000000000-BFKT7:1:1109:15049:9319 1:N:0:32
AAAGTCGAGGTGCCTAAAGTGGCAACCCAGACTCCGCATCAGGTTGGT
+
AAAAAB1A1>>AGGFFCFGFGGGHHCACCE0BF1CCECEEHBF1F0/E
@M02034:409:000000000-BFKT7:1:1109:20098:9323 1:N:0:32
AAAGTCGAGGTGCCTAAAGTGGCAACCCAGACTAAGCATAGTGTTGGTGGTGTAGAGCTTCCTGTAGCCGCATGGCGTTCGTACTTAAATATGGAACTAACCATTCCAATTTTCGCTGTCTCTTATACACATCTCCGAGCCCACGAGACC
+
CCCCCFBBCCBBGGGFGGGGGGGHHHHGGHHGHHHHHHHHHHHHHHHEGGEFFFHFHHHHHHHHHHHGHGGEEGHHGGGGGGHHHHGHHHHHHHGHHHHHHHHHHHGHHHHHHHFFEGGGHGHHFHGGHHGHHGDGD@CDGGHGGGGGGG
@M02034:409:000000000-BFKT7:1:1109:5967:9324 1:N:0:32
AAAGTCGAGGTGCCTAAAGTGGCAACCCAGACTCTGGGTACTGTTGGTGGTGTAGAGCTTCCTGTAGCCGCATGGCGTTCGTACTTAAATATGGAACTAACCATTCCAATTTTCGCTGTCTCTTATACACATCTCCGAGCCCACGAGAC
+
CCCCCFCCDCBCGGGGGGGGGGGHHHHGGHHGH3BA32F5EDFHHHGBEEEFAEHGFHHHHHHHHFGFFGGEEFHGGGGGGFFHHHHHGHHHHH3FGHHHGGFFHGFGHGHHHHGFGGGHHHHHGHDHFFHHHHHGGCGGGGGE@FCEG
@M02034:409:000000000-BFKT7:1:1109:7000:9324 1:N:0:32
AAAGTCGAGGTGCCTAAAGTGGCAACCCAGACTGGGGGGAGTGTTGGTGGTGTAGAGCTTCCTGTAGCCGCATGGCGTTCGTACTTAAATATGGAACTAACCATTCCAATTTTCGCTGTCTCTTATACACATCTCCGAGCCCACGAGACC
+
BBBBBFBBBBABGGGGGGGGGGGHHHHGGHFGHHHHGGGGGEGHHHHDGGCFFFFGHHGHHGHHHHHHHGGDGGHHGGGGGDFHHHHHHHGHHHFHHHHGHGFGHHFFHHHHHHGGGGEHGGGGGGBBFFGGGGFGG?CGGGGGGFFFFF
@M02034:409:000000000-BFKT7:1:1109:22752:9325 1:N:0:32
AAAGTCGAGGTGCCTAAAGTGGCAACCCAGACTAATAAGAATGTTGGTGGTGTAGAGCTTCCTGTAGCCGCATGGCGTTCGTACTTAAATATGGAACTAACCATTCCAATTTTCGCTGTCTCTTATACACATCTCCGAGCCCACGAGACC
+
AACCAFBCCCABGGGGGGGGGGGHHHHGGHHGHHHHHHHHHGGGHHHEFGEFFGHHHHHHHHHHHHHHHGGGGGHHGGGGGFHHHHHHHHHHHHFHHHHGGHHHHHGFHGHHHHGGGGGHHHHHHHFHFGHHHHHHGGCGGGHGGGGCGG
@M02034:409:000000000-BFKT7:1:1109:15057:9335 1:N:0:32
AAAGTCGAGGTGCCTAAAGTGGCAACCCAGACTCCGCATCAGGTTGGTGGTGTAGAGCTTCCTGTAGCCGCATGGCGTTCGTACTTAAATATGGAACTAACCATTCCAATTTTCGCTGTCTCTTATACACATCTCCGAGCCCACGAGACC
+
CCCCBFBBCCBCGGGGGGGGGGGHHHHGGHHGHHHGGGGGHHHHHHGEFGGFGFHFHHHHHHHHHHHHHGGGGGHHGGGGGGHHHHHGHHHHHGHHHHHHHHHHHHHHHHHHHGGGGGGGGFHHHHFHHHFHGHHGGGGGGGHGG?FDDA
@M02034:409:000000000-BFKT7:1:1109:27473:9335 1:N:0:32
AAAGTCGAGGTGCCTAAAGTGGCAACCCAGACTCAGCCGCAGGTTGGTGGTGTAGAGCTTCCTGTAGCCGCATGGCGTTCGTACTTAAATATGGAACTAACCATTCCAATTTTCGCTGTTCTTATACACATCTCCGAGCCCACGAGACCA
+
CCCCCFCCCCBCGGGGGGGGGGGHHHHGGHHGHHHHHHGGGGGHHHGFGGFFGHHEGGHHHHHHHHHHHGGEGGHHGGGGGEHHHHHGHHHHHHEFHHHHHHHHHHFFFGHHHHGGGGGHHHHHHFFHHHGGHHHGCGGGGHGGGGGGGG
@M02034:409:000000000-BFKT7:1:1109:4271:9336 1:N:0:32
AAAGTCGAGGTGCCTAAAGTGGCAACCCAGACTCATCCGCCTGTTGGTGGTGTAGAGCTTCCTGTAGCCGCATGGCGTTCGTACTTAAATATGGAACTAACCATTCCAATTTTCGCTGTCTCTTATACACATCTCCGAGCCCACGAGACC
+
ABBBBFABBBAAC4FGGGGGGCFGGHFEFEFFHHHFGHEF2EEGHHEEFEEFFAFAEGHHHFHHGHHEHEE?EEHCEBFFEB2FGHHFFGFHHHFGHFH3BCGHFFGBFHGHHFEEEFEFFFGFGG2BGCDBGFFFE</CCFHGGCCD?F
@M02034:409:000000000-BFKT7:1:1109:20087:9339 1:N:0:32
AAAGTCGAGGTGCCTAAAGTGGCAACCCAGACTAAGCATAGTGTTGGTGGTGTAGAGCTTCCTGTAGCCGCATGGCGTTCGTACTTAAATATGGAACTAACCATTCCAATTTTCGCTGTCTCTTATACACATCT
+
AAA?>DA1ADAAFFGGABGGGGFHGHHCGHFFFHGCHFHHHHHHHGH/AEAFGHHEBFHHHEHHHHHHHGEAEEHHGCGEGEGHCFFG1GFGFHBBFGD1FGBGHHEDBFHHHHGFGCGGEFGH1BBGBCGHGF
@M02034:409:000000000-BFKT7:1:1109:17408:9341 1:N:0:32
AAAGTCGAGGTGCCTAAAGTGGCAACCCAGACTAAGAATCCTGTTGGTGGTGTAGAGCTTCCTGTAGCCGCATGGCGTTCGTACTTAAATATGGAACTAACCATTCCAATTTTCGCTGTCTCTTATACACATCTCCGAGCCCACGAGACC
+
CBCCCFCCCCBBGGGGGGGGGGGHHHHGGHHGHHHHHHHHHHHHHHHGGGEFHHHHHHHHHHHHHHHHHGGGEGHHGGGGGGHHHHHHHH4GHHGHHHGHHHHHHHHHHHHHHGGGGGEFHGHHGHFHGHHHHHHHGCCCCGHGGGGGGF
@M02034:409:000000000-BFKT7:1:1109:4287:9343 1:N:0:32
AAAGTCGAGGTGCCTAAAGTGGCAACCCAGACTCATCCGCCTGTTGGTGGTGTAGAGCTTCCTGTAGCCGCATGGCGTTCGTACTTAAATATGGAAC
+
A?>AADAA?2AAFFGFFBGBDEFFFHFGFDEGHHFHBBEFAEFHBGAEECEGCFHGH5FH5FFGD5AGAE?EG11GCA>F?EGEGBGHFGFGGEE3B
@M02034:409:000000000-BFKT7:1:1109:18849:9345 1:N:0:32
AAAGTCGAGGTGCCTAAAGTGGCAACCCAGACTGCGCATAAGGTTGGTGGTGTAGAGCTTCCTGTAGCCGCATGGCGTTCGTACTTAAATATGGAACTAACCATTCCAATTTTCGCTGTCTCTTATACACATCTCCGAGCCCACGAGACC
+
BABBBFBBBBBBGGGGGGGGGGGHHHHGGHHGH33B2A2AD5FGGHGGGGGFGHHHHHHHHHHHHHHHHGGGGGHHGGGGGFGHHHHHHHHHHFGHHHFGHHHHHHGH4FGHHFGGGGGHGHHHHH3FFGFHCHFHGF<CGGHGGGGFGC
@M02034:409:000000000-BFKT7:1:1109:17055:9351 1:N:0:32
AAAGTCGAGGTGCCTAAAGTGGCAACCCAGACTAGTCCGCGGGTTGGTGGTGTAGAGCTTCCTGTAGCCGCATGGCGTTCGTACTTAAATATGGAACTAACCATTCCAATTTTCGCTGTCTCTTATACACATCTCCGAGCCCACGAGACC
+
CCCCCFBCCCCCGGGGGGGGGGGHHHHGGHEFHF3DFFECFCGGFA0FFEFF?@G5E5FG5GGHF@D4BEE>EEE1E>>FE?2?FGH3BGHFDD33FFHFB02B?3F3?DBFH?B?//AGGBDH2F2>>FG1=F11C@/A-FEG@G-<.C
@M02034:409:000000000-BFKT7:1:1109:14203:9352 1:N:0:32
AAAGTCGAGGTGCCTAAAGTGGCAACCCAGACTCAGCCGAATGTTGGTGGTGTAGAGCTTCCTGTAGCCGCATGGCGTTCGTACTTAAATATGGAACTAACCATTCCAATTTTCGCTGTCTCTTATACACATCTCCGAGCCCACGAGACC
+
CCCCCFBCCCABGGGFGGGGGGGHHHHGGHHGHGFHHHGGGFHHHHHGGGGFGGHFGHHHHHHHHHHHHGGEGGHHGGGGGGGHHHHBGHHHGEFFGHHHFFHGFGHEGHHHHHGGGFEGGHHHFHFFDHFHHHHFGDCCGGHGG?D?AF
@M02034:409:000000000-BFKT7:1:1109:11314:9354 1:N:0:32
AAAGTCGAGGTGCCTAAAGTGGCAACCCAGACTTGTCAGCAGGTTGGTGGTGTAGAGCTTCCTGTAGCCGCATGGCGTTCGTACTTAAATATGGAACTAACCATTCCAATTTTCGCTGTCTCTTATACACATCTCCGAGCCCACGAGACC
+
CCCCCFCBCCCCGGGGGGGGGGGHHHHGGHHGHHHHHHHHHHHHHHGGGGFFFGHHHHHHHHHHHHHHHGGEEGHHGGGGGFGHHHHHHHHHHHHHHHHHHHHHHHGHHHHHHHGFGGGGHHHHGHGHHHFHHHHGGGGGGGHGGGGGGE
@M02034:409:000000000-BFKT7:1:1109:15332:9359 1:N:0:32
AAAGTCGAGGTGCCTAAAGTGGCAACCCAGACTCAGATGCCGGTTGGTGGTGTAGAGCTTCCTGTAGCCGCATGGCGTTCGTACTTAAATATGGAACTAACCATTCCAATTTTCGCTGTCTCTTATACACATCTCCGAGCCCACGAGAC
+
BB@ABFABBBB?FGGGGGGFGGGGCGHAFHHGHHHHFHHHHGGEGGGFAE1AFGHBHHHGHHHHHHHHHGGGGGHHGGGGGFGHHHGEHHGHHHFGFHEHHHGHGHHG4BGHHFEGGCB?GHGHHH3GGFHEFGF<D<CCFGGGCC?DD
@M02034:409:000000000-BFKT7:1:1109:21080:9359 1:N:0:32
AAAGTCGAGGTGCCTAAAGTGGCAACCCAGACTCGGCCGCGGGTTGGTGGTGTAGAGCTTCCTGTAGCCGCATGGCGTTCGTACTTAAATATGGAACTAACCATTCCAATTTTCGCTGTCTCTTATACACATCTCCGAGCCCACGAGAC
+
CCCCCFBCBCBBGGGGGGGGGGGHHHHGGHHGH32BAA2AAEGGGGGGGGGFHHHHHHHHHHHHHHHHHGGEEGHHGGGGGGHHHHHHGHHHHGGHHHHHHHHHHHHHGHHHHHGGGGGHHHHHHHFHHHHHHHHHGGGGGGHGGGGGG
@M02034:409:000000000-BFKT7:1:1109:20966:9369 1:N:0:32
AAAGTCGAGGTGCCTAAAGTGGCAACCCAGACTAGGGGGTCTGTTGGTGGTGTAGAGCTTCCTGTAGCCGCATGGCGTTCGTACTTAAATATGGAACTAACCATTCCAATTTTCGCTGTCTCTTATACACATCTCCGAGCCCACGAGACC
+
BBCCCFCCCCCCGGGGGGGGGGGHHHHGGHHGHHHHHGGEEGHHHHHGGGEFGHHHHHHHHHHHHHHHHGG@EGHHGGGGGEHHHHHHHHHHHGFFHHHHHHHHHHGHHGHHHHGGGGGGHHHHHHGHFHHHHHGHGGGGGGHGGCGDGG
@M02034:409:000000000-BFKT7:1:1109:7023:9374 1:N:0:32
AAAGTCGAGGTGCCTAAAGTGGCAACCCAGACTCAGACGACTGTTGGTGGTGTAGAGCTTCCTGTAGCCGCATGGCGTTCGTACTTAAATATGGAACTAACCATTCCAATTTTCGCTGTCTCTTATCCATCTCCGAGCCCACGAGACCAG
+
BBBBBFAABD?AGCGGG4GFFGGHFFHEEA2FBFFHGFGGGFGFGD1AFF1AF3D5GFBGGFGHGGFHHFE@EEA?E1>EE?2?FGDFFD44FH3BGFD3F0F3GGFBFGHHHB@/EFGHF3FG33?3?GGFGHDCD?<FHE//@ADCCG
@M02034:409:000000000-BFKT7:1:1109:24481:9375 1:N:0:32
AAAGTCGAGGTGCCTAAAGTGGCAACCCAGACTCCTAATCCTGTTG
+
CCCCBFAADDBCGGGGGGGGGGGHHHHGGHGFHHGGDAGFHGHHGH
@M02034:409:000000000-BFKT7:1:1109:20188:9381 1:N:0:32
AAAGTCGAGGTGCCTAAAGTGGCGACTAATAAGCTTGTTGGTGGTGTAGAGCTTCCTGTAGCCGCATGGCGTTCGTACTTAAATATGGAACTAACCATTCCAATTTTCGCTGTCTCTTATACACATCTCCGAGCCCACGAGACCAGAGAG
+
CCCCCFCBCCCCGGGGGGGGGGGGGGGGHHHHHGHHHHHHHGGGEGFGHHHHHHHHHHGHHHHGGEGGHHGGGGGGHHHHHGFGHHHHHFFHHGHHGHHGHHHHHHHHGGGGGHHHHHHHHGHHHHHHHHCGGGGGFGGGFGGGHHGEBF
@M02034:409:000000000-BFKT7:1:1109:13705:9386 1:N:0:32
AAAGTCGAGGTGCCTAAAGTGGCAACCCAGACTACGGGGCAGGTTGGTGGTGTAGAGCTTCCTGTAGCCGCATGGCGTTCGTACTTAAATATGGAACTAACCATTCCAATTTTCGCTGTCTCTTATACACATCTCCGAGCCCACGAGACC
+
BBBBAFBBBBABGGGGEGFGGGGHHGGGGAFFHGHGGC?EAGGHGHGAFGAEGFFHHHHHHHHHDDHFFFG>EFGHGGGGGGGHHHHGFHFHHHGEFHFGHFHGFFHHHHHHHECFGGGFHFHHFG@@@F2G2GFFE?@CCFHG?DG.?F
@M02034:409:000000000-BFKT7:1:1109:5694:9387 1:N:0:32
AAAGTCGAGGTGCCTAAAGTGGCAACCCAGACTACGAGTAATGTTGGTGGTGTAGAGCTTCCTGTAGCCGCATGG
+
BCCCBFBBBBCCGGGGGGGGGGGHHHHGGG2FBF322BEFHHHH5FFAE1EFGFG5BBFGFHHFF5F5FEF?EEF
@M02034:409:000000000-BFKT7:1:1109:26707:9392 1:N:0:32
AAAGTCGAGGTGCCTAAAGTGGCAACCCAGACTGGGGGTCGTGTTGGTGGTGTAGAGCTTCCTGTAGCCGCATGGCGTTCGTACTTAAATATGGAACTAACCATTCCAATTTTCGCTGTCTCTTATACACTCTCCGAGCCCAC
+
CCCCCFBBBBBCGGGGGGGGGGGHHHHGGHHGHHCGEA2AEGGGGHGGGGEFGHHHHHHHHHHHHHHHHGGFFGHHGGGGGGFHHHHGHHHHHHHHGHHHHHHHHHHHHHHHHHGGGGEFHGHHFH@HGFD2@2@/<>?CF.<
@M02034:409:000000000-BFKT7:1:1109:23514:9394 1:N:0:32
AAAGTCGAGGTGCCTAAAGTGGCAACCCAGACTACGCAGAGGGTTGGTGGTGTAGAGCTTCCTGTAGCCGCATGGCGTTCGTACTTAAATATGGAACTAACCATTCCAATTTTCGCTGTCTCTTATACACATCTCCGAGCCCACGAGACC
+
BCCCBFBCCCBBGGGGGGGGGGGHHHHGGHHGHHHGGGGGHGGGHGGGGGEFGHHHHHHHHHHHHHHHHGGGGGHHGGGGGFBFGHHFHHGHHHGHGFGHHHHHHHGHEGHHHHGGGGGGHGHHHHHHHHFHHHHDG/D/CFHGFDGFGG
@M02034:409:000000000-BFKT7:1:1109:21485:9397 1:N:0:32
AAAGTCGAGGTGCCTAAAGTGGCAACCCAGACTAATAAGCAGGTTGGTGGTGTAGAGCTTCCTGTAGCCGCATGGCGTTCGTACTTAAATATGGAACTAACCATTCCAATTTTCGCTGTCTCTTATACACATCTCCGAGCCCACGAGACC
+
BBCCBFBABBBBGGGFGGGGGGGHHHHGGHHGHHGHFHHHGHHHHHGGFGGFHGHHGHHHGGHHHHHHHGGGGGHHGGGGGFHFFHHHHHHHHHHHHHHFHHHHHHGGHGHHHHGGGGGHFFGHHHDHGGFHGHHHGCGCGGHGGGCGGG
@M02034:409:000000000-BFKT7:1:1109:5685:9405 1:N:0:32
AAAGTCGAGGTGCCTAAAGTGGCAACCCAGACTACGAGTCATGTTGGTGGTGTAGAGCTTCCTGTAGCCGCATGGCGTTCGTACTTAAATATGGAACTAACCATTCCAATTTTCGCTGTCTCTTATACACATCTCCGAGCCCACGAGAC
+
AAABBFAAB@AAGGGGGGGFGGFHHHGGGHHGHH3AF2A2AFGHHHHGGGEFGHFGGHHHHHHHHHHHHGGCEEHHGGGGGEBGHFFFHHHHHHEFFHGHGHFHHHHHHHHHHGGGGGGGHBGHGGFHBGFCFFDGD/C/BFHGG/CDF
@M02034:409:000000000-BFKT7:1:1109:18023:9406 1:N:0:32
AAAGTCGAGGTGCCTAAAGTGGCAACCCAGACTCATAAGAATGTTGGTGGTGTAGAGCTTCCTGTAGCCGCATGGCGTTCGTACTTAAATATGGTACTAACCATTCCAATTTTCGCTGTCTCTTATACACATCTCCGAGCCCA
+
ABAAAF@A>D>>FGGF44FFFGFFHFHGGHAFHHGF55EE5BGDGHEAFEAFFFGFGHHHHHHGHHHHFGCAEGHGGGGGG1GGGGB3FGFHH34@FFFF3FFCG?EHFFGHHFCDFFDFHBFDFGFFDF3GCGHGA/@CDCA
@M02034:409:000000000-BFKT7:1:1109:27162:9412 1:N:0:32
AAAGTCGAGGTGCCTAAAGTGGCAACCCAGACTAAGCCTGCGGTTGGTGGTGTAGAGCTTCCTGTAGCCGCATGGCGTTCGTACTTAAATATGGAACTAACCATTCCAATTTTCGCTGTCTCTTATACACATCTCCGAGCCCACGA
+
ABABBF3ADDABFGGGGDGGGFCHHHHEFHHFHHGFHHGHHGCFGG0BF1ABF3F55FFGHFHHFF5EHA@>EEHHCEEFE?1GGH4B3FHFHH3?FGHFFGHGHB?44FFHHH@?E?EGHHGGFG2?BC1FHGFBDBB/@?FF/D
@M02034:409:000000000-BFKT7:1:1109:22981:9413 1:N:0:32
AAAGTCGAGGTGCCTAAAGTGGCAACCCAGACTTCGAGTGGGGTTGGTGGTGTAGAGCTTCCTGTAGCCGCATGGCGTTCGTACTTAAATATGGAACTAACCATTCCAATTTTCGCTGTCTCTTATACACATCTCCGAGCCCACGAGACC
+
BBBBBFBBBBBBGGGGGGGFGGGHHHHGGHHGHHHGAGFGGHGGGGGGGGEFHHHHHHHHHHHHHHHHHGGEFGHHGGGGGGFHHHGGHHFHHHFHHHGHHHHHHHHHEGHHHHGGGGGGGHHHFHFHHHHHHHHGGCFGGGHGG/DGGF
@M02034:409:000000000-BFKT7:1:1109:21125:9414 1:N:0:32
AAAGTCGAGGTGCCTAAAGTGGCAACCCAGACTGGGGGGGTGGTTGGTGGTGTAGAGCTTCCTGTAGCCGCATGGCGTTCGTACTTAAATATGGAACTAACCATTCCAATTTTCGCTGTCTCTTATACACATCTCCGAGCCCACGAGACC
+
CBCCCFBCCCCCGGGGGGGFGGGHHHGGGHHGHHFHGGGG;ADGGG@CEDDEEFGFGFFGGGGGGGGGGGG@ADFFFFDFFA;AEFFFFFFFFF/;;FFFFAFFFFBB/;BFFF;.ADFFFFFFBF9BBB/BBFFFF-BC;EAAD-@ADF
@M02034:409:000000000-BFKT7:1:1109:13157:9415 1:N:0:32
AAAGTCGAGGTGCCTAAAGTGGCAACCCAGACTCAGCAGCAGGTTGGTGGTGTAGAGCTTCCTGTAGCCGCATGGCGTTCGTACTTAAATATGGAACTAACCATTCCAATTTTCGCTGTCTCTTATACACATCTCCGAGCCCACGAGACC
+
CCCCBFBCCCABGGGGGGGGGGGHHHHGGHGGHHHHHHHHGFHHHHCGGGEFHHHGHFHHFHHHHHHHGGGCFGHGGGGGGFHHHHHHHHHHHHFGHHHHHHHGHFHHHHHHHHGGGGGHHHHHGH?FFHHHHHFFGC/CGGHEFGG?EG
@M02034:409:000000000-BFKT7:1:1109:19044:9417 1:N:0:32
AAAGTCGAGGTGCCTAAAGTGGCAACCCAGACTCCGCAGGTTGTTGGTGGTGTAGAGCTTCCTGTAGCCGCATGGCGTTCGTACTTAAATATGGAACTAACCATTCCAATTTTCGCTGTCTCTTATACACATCTCCGAGCCCACGAGACC
+
ABCCBFBCCCBCGGGGGGGGGGGHHHHGGHHGHHHGGGGGGGHGHHGGGGGFGFHFHHHHHHHHHHHHHGGEFGHHGGGGGFHHHHHHHHHHHGFHHHGFHHHHHHGHHHHHHHGGGGGGGHHHHHHHGHHHHHGFG?CGGGHGFGGGDG
@M02034:409:000000000-BFKT7:1:1109:6425:9422 1:N:0:32
AAAGTCGAGGTGCCTAAAGTGGCAACCCAGACTACGAATAAGGTTGGTGGTGTAGAGCTTCCTGTAGCCGCATGGCGTTCGTACTTAAATATGGAACTAACCATTCCAATTTTCGCTGTCTCTTATACACATCTCCGAGCCCCGAGACCA
+
BABCCFCCCCCCGGGGGGGGGGGHHHHGDHHDFFBEEFGFFDF5BGEAAEEAB3GGEDFGBGGGGFHFFGGEFGE1>?EFGEBGGDGHHHHFGF3BFGFFF03FGEFBGGFHG?/EFDEHEGHGFHD3GFBFGGDDECCGC/CD/<<<F>
@M02034:409:000000000-BFKT7:1:1109:18020:9424 1:N:0:32
AAAGTCGAGGTGCCTAAAGTGGCAACCCAGACTCATAAGAATGTTGGTGGTGTAGAGCTTCCTGTAGCCGCATGGCGTTCGTACTTAAATATGGAACTAACCATTCCAATTTTCGCTGTCTCTTATACACATCTCCGAGCCCACGAGACC
+
BBBBBFBBBBAAGGGGGGGGGGGHHHHGGHGFHHGHHHHHHGGGHHHFFGEFFGHGFHHGHHHHFDHFHGGGGGHHGGGGGGEHHHHGHHGHHFFBFGHFHGBGFFHHGGGHHFFGGGEFHFEHHHFH4G2GHHFFAC@CGCGFGGGFGA
@M02034:409:000000000-BFKT7:1:1109:17399:9428 1:N:0:32
AAAGTCGAGGTGCCTAAAGTGGCAACCCAGACTAATAGTAATGTTGGTGGTGTAGAGCTTCCTGTAGCCGCATGGCGTTCGTACTTAAATATGGAACTAACCATTCCAATTTTCGCTGTCTCTTATACACATCTCCGAGCCCACGAGACC
+
CCCCCFBBBCCCGGGGGGGFGGGHHHHGGHHGHC3F5AA55DFGGH2AE2EFFGHDD5GGHHHHFDGFDEE0EEFFEEGGGE2FGHHBBGHGHFEBFHHHGGGGFFGFFGEGHHEGGEEGDHHHGH44?BBFGHH2A/><CFHGG<DGGA
@M02034:409:000000000-BFKT7:1:1109:3836:9434 1:N:0:32
AAAGTCGAGGTGCCTAAAGTGGCAACCCAGACTAAGGAGAATGTTGGTGGTGTAGAGCTTCCTGTAGCCGCATGGCGTTCGTACTTAAATATGGAACTAACCATTCCAATTTTCGCTGTCTCTTATACACATCTCCGAGCCCACGAGACC
+
BBAABFBB@BBBGGGGFGGGFGGHHHHGGDHGHHHHHHHHHGGHHHHGGGGFGHHHHHHHHHHHHGFHHGGEEGHHEGGGGEGHHHGGHHGGHHGHFHGHHHHHHHHHGHHHGGGFGGGGHHHGHHGHFFHFFG3FG/@@CGHGGAGCAF
@M02034:409:000000000-BFKT7:1:1109:27071:9436 1:N:0:32
AAAGTCGAGGTGCCTAAAGTGGCAACCCAGACTAGTAATAATGTTGGTGGTGTAGAGCTTCCTGTAGCCGCATGGCGTTCGTACTTAAATATGGAACTAACCATTCCAATTTTCGCTGTCTCTTATACACATCTCCGAGCCCACGAGACC
+
DDDDDFBBBCBBGGGGGGGGGGGHHHHGGHHGHHGHHHHHHHHHHHHGGGGFHHHHGHHHHHHHHHHHHGGGEGHHGGGGGGHHHHHFHHHHHHDGHHGHHHFHHHHHHHHHHHGFGGGGHHHHHHHGFHHHHHHHGCGGGGHGG?CFGG
@M02034:409:000000000-BFKT7:1:1109:23566:9437 1:N:0:32
AAAGTCGAGGTGCCTAAAGTGGCAACCCAGACTGGGGTGGGGGTTGGTGGTGTAGAGCTTCCTGTAGCCGCATGGCGTTCGTACTTAAATATGGAACTAACCATTCCAATTTTCGCTGTCTCTTATACACATCTCCGAGCCCACGAGACC
+
CCDDCFCCCCCCGGGGGGFFGGGHHHHGGGHGHHHHGEFFGGGEGGGGGGFFHHHFHHHHHHHHHHHHHGGEFGHHGGGGGFHHHHHHHHHHHHGHHHHGHHHHHHHGGHHHHHGGGGGHHHHHHHHHHHHHHHGGGCGGGFEGGGGGGE
@M02034:409:000000000-BFKT7:1:1109:17438:9444 1:N:0:32
AAAGTCGAGGTGCCTAAAGTGGCAACCCAGACTAAGAATCAGGTTGGTGGTGTAGAGCTTCCTGTAGCCGCATGGCGTTCGTACTTAAATATGGAACTAACATTCCAATTTTCGCTGTCTCTTATACACATCTCCGAGCCCACGAGACCA
+
CCCCCFBBBCCCGGGGGGGGGGGHHHHGGHHGHHGCDFGHGGHHHGGGFCGFFEGEGDGHFHHHFGGDFEG>EEGA@EEGGFGHHHHGFHHHHH3FGHGGF3FGH?4?GHFHH?EEGGHHHHHDH?GHHBGHDGHFDGGGGGGFCDGGGG
@M02034:409:000000000-BFKT7:1:1109:5176:9449 1:N:0:32
AAAGTCGAGGTGCCTAAAGTGGCAACCCAGACTCAGCATCAGGTTGGTGGTGTAGAGCTTCCTGTAGCCGCATGGCGTTCGTACTTAAATATGGAACTAACCATTCCAATTTTCGCTGTCTCTTATACACATCTCCGAGCCCACGAGACC
+
BBBBBFAB@BBBGGGGCBDGGFGFGHHFGHHGHHHHHHHHHHFGFGGFFGEFGHHFHHHHHHHHHHHHGGFGGFHFEEFGGGHGHHHHHH4GHHDFFHFCGHHHGHF44BFHHHGGGCGFHGGHHHGHBGFGGHFGGC/@BFGGGDGGGG
@M02034:409:000000000-BFKT7:1:1109:25057:9450 1:N:0:32
AAAGTCGAGGTGCCTAAAGTGGCAACCCAGACTCAGAATAATGTTGGTGGTGTAGAGCTTCCTGTAGCCGCATGGCGTTCGTACTTAAATATGGAACTAACCATTCCAATTTTCGCTGTCTCTTATACACATCTCCGAGCCCACGAGACC
+
CCCCCFBABCCCGGGGGGGGGGGHHHHGGHGGHHGGGHHHHHHHHHHGGGGGGHHGHHHHHHHHHHHHHGGEGGGHGGGGGFHHHHFGHHHHHHHHHHHHHHHHHHFHHHHHHHGGGGGHHHHHHHHHHFHHHHHHGCGGGGGGGCFGGA
@M02034:409:000000000-BFKT7:1:1109:6876:9453 1:N:0:32
AAAGTCGAGGTGCCTAAAGTGGCAACCCAGACTAATAAGAATGTTGGTGGTGTAGAGCTTCCTGTAGCCGCATGGCGTTCGTACTTAAATATGGAACTAACCATTCCAATTTTCGCTGTCTCTTATACACATCTCCGAGCCCACGAGACC
+
CCCCCFBBBCAAGGGGGGGGGGGHHHGGGHHGHFHGHHHHHGGGHHHGGGEFFGHHHHGHGHHHHHFHHGGEEGGGGFGGGDHHHHGGHHHHHHHHGHHHHHGHHHHEHHHHHHGGGGGGHHHHHFBHFHFHGHFHC@DCFGEGGGGGGG
@M02034:409:000000000-BFKT7:1:1109:20657:9455 1:N:0:32
AAAGTCGAGGTGCCTAAAGTGGCAACCCAGACTTCTGGTAGTGTTGGTGGTGTAGAGCTTCCTGTAGCCGCATGGCGTTCGTACTTAAATATGGAACTAACCATTCAATTTTCGCTGTCTCTTATACACATCTCCGAGCCCACGAGACCA
+
CCCCCFCCCCABFGGGGGGGGGGHHHHGGHHGHHHHHHHHHHHHHHHGGGEFGFHHHHHHHHHHHHHHHGGGGGHHGGGGGEGHHHHHHHHHHHGGHHHGHHGHHHHHHHHHHGEGGFHHHHHHHHFGHGGFGHHGDFGGGHGGFGGGGF
@M02034:409:000000000-BFKT7:1:1109:18963:9456 1:N:0:32
AAAGTCGAGGTGCCTAAAGTGGCAACCCAGACTGATAGGAGTGTTGGTGGTGTAGAGCTTCCTGTAGCCGCATGGCGTTCGTACTTAAATATGGAACTAACCATTCCAATTTTCGCTGTCTCTTATCCACATCTCCGAGCCCACGAGACC
+
AAAAAF@ADDAAFGFGFGGB1BF0EGHGGHACCGBAAAB1EC0GE/BA/AABGEGDGBGGHFHBGHFHF/?@?FHAEEGEF?FGGHFFHH@DFFDEFF1CFFFF>FHE2BFGHFECEE/B>GF21F1B21G1<FGBE?/B@FEGCC?//<
@M02034:409:000000000-BFKT7:1:1109:8584:9457 1:N:0:32
AAAGTCGAGGTGCCTAAAGTGGCAACCCAGACTACGAAGAATGTTGGTGGTGTAGAGCTTCCTGTAGCCGCATGGCGTTCGTACTTAAATATGGAACTAACCATTCCAATTTTCGCTGTCTCTTATACACATCTCCGAGCCCACGAGACC
+
ABBCBFBBCCACGGGGGGGGGGGHHHHGGHHGHHGG?GGGGHHHHHHGGGEFBGHHHHHHHHHHHHHHHGGGGGHHGGGGGGHHHHHHHHHHHHHHHHHHHHGHHHGHGHHHHHGGGGGHGHHHHHHHFFGHHFFHDGGGGGHGGFGGGG
@M02034:409:000000000-BFKT7:1:1109:9104:9459 1:N:0:32
AAAGTCGAGGTGCCTAAAGTGGCAACCCAGACTAAGACGAATGTTGGTGGTGTAGAGCTTCCTGTAGCCGCATGGCGTTCGTACTTAAATATGGAACAACCATTCCAATTTTCGCTGTCTCTTATACACATCTCCGAGCCCACGAGACCA
+
CCCCCFCBCCBCGGGGGGGGGGGHGHGGGHHGHHHHCHGGEGHHHHHGFGEFGHHFHHGHFHHHHFHGHGGEEGGHGGGGGEGHHHHHHHHHHGGGHHHHGFHHHGGHHHHHHGGGGGHHHHHHHHFHHBGHHHGGFG@CGHGGDCGGAC
@M02034:409:000000000-BFKT7:1:1109:6379:9463 1:N:0:32
AAAGTCGAGGTGCCTAAAGTGGCAACCCAGACTGGGTGTCAGGTTGGTGGTGTAGAGCTTCCTGTAGCCGCATGGCGTTCGTACTTAAATATGGAACTAACCATTCCAATTTTCGCTGTCTCTTATACACATCTCCGAGCCCACGAGACC
+
CBCCBFBCCCBCGGGGGGGGGGGHHHHGGHHGHHHHGFGHHHHGHHGGGGEFFGHHHHHHHHHHHHHHHGGGGGHHGGGGGGHHHHHHHHHHHHHHHHHGHHGHHHHHHHHHHHGGGGGHHHHHHHFHHHGHHHHGGCFGGGHGGGGGGG
@M02034:409:000000000-BFKT7:1:1109:18843:9463 1:N:0:32
AAAGTCGAGGTGCCTAAAGTGGCAACCCAGACTAATACGAATGTTGGTGGTGTAGAGCTTCCTGTAGCCGCATGGCGTTCGTACTTAAATATGGAACTAACCATTCCAATTTTCGCTGTCCTTATACACATCCCGAGCCCACGAGACCA
+
CCCCCFABCCCCGGGGGGGGGGGHHHHGGHHGHFHHHHH2FGHHHHEEFGEFHHHHHHHHHHHHHHHHHGGGGGHHGGGGGGHHHHHHFHHHHHHHGHGGHHHHHHGHGGHHHHGGGGGG3?GEHFHGG2G2F/C/CGFEFFG?DGGFF
@M02034:409:000000000-BFKT7:1:1109:10938:9463 1:N:0:32
AAAGTCGAGGTGCCTAAAGTGGCAACCCAGACTCAGAAGAATGTTGGTGGTGTAGAGCTTCCTGTAGCCGCATGGCGTTCGTACTTAAATATGGAACTAACCATTCCAATTTTCGCTGTCTCTTATACACATCTCCGAGCCCACGAGACC
+
CCCCCFBBCCCCGGGGGGGGGGGHHHHGGHHGHHHHGHHHHHHHHHGFFGFFGHHHHHHHHHHHHHHHHGGEFGHHGGGGGGGHHHHHHHHHHHEFHHHGHHFHHHHGHGHHHHGGGGGHHHHHHHFHHHHHGHGHGCFGGGHGGGGDDC
@M02034:409:000000000-BFKT7:1:1109:13765:9463 1:N:0:32
AAAGTCGAGGTGCCTAAAGTGGCAACCCAGACTCTGCAGGCTGTTGGTGGTGTAGAGCTTCCTGTAGCCGCATGGCGTTCGTACTTAAATATGGAACTAACCATTCCAATTTTCGCTGTCTCTTATACACATCTCCGAGCCCACGAGACC
+
CACCCFCCCCBCGGGGGGGGGGGHHHHGGHHGHHHGHHHHGHHHHHGGGGEFGFHGHHHHHHHHHHHGHGG?EFHHGGGGGGHHHHHHHHHHHGEGFHHHHHGHHHHHFGHHHHGGGGGHGGHHHHDHBGGHGHHFGCDCGGHGGGGFGG
@M02034:409:000000000-BFKT7:1:1109:5188:9464 1:N:0:32
AAAGTCGAGGTGCCTAAAGTGGCAACCCAGACTCATCATCATGGTGAGGGTGTAGAGC
+
CCCCCFABDBBBGGGGGGGGGGGHHHHGGHHGH335AAAAD553FG52B2B203D555
@M02034:409:000000000-BFKT7:1:1109:13537:9465 1:N:0:32
AAAGTCGAGGTGCCTAAAGTGGCAACCCAGACTACTACGACTGTTGGTGGTGTAGAGCTTCCTGTAGCCGCATGGCGTTCGTACTTAAATATGGAACTAACCATTCCAATTTTCGCTGTCTCTTATACACATCTCCGAGCCCACGAGACC
+
CCCCCFBCCCCCGGGGFGGGGGGHHHHGGHGGHHHHHHGGGGGHHHHGGGEFGHHHFHHHHHHHHHHHHGGEGGHHGGGGGEGHHHGHFHGHHGGHHHGHHGHHHHGHHHHHHHGGGEFHHGHHHHGHHHFHHHHHGGGGGGHGGGGGGF
@M02034:409:000000000-BFKT7:1:1109:10595:9466 1:N:0:32
AAAGTCGAGGTGCCTAAAGTGGCAACCCAGACTAGTAGGGAGGTTGGTGGTGTAGAGCTTCCTGTAGCCGCATGGCGTTCGTACTTAAATATGGAACTAACCATTCCAATTTTCGCTGTCTCTTATACACATCTCCGAGCCCACGAGACC
+
BBBBBFBBBBBBGGGGGGGGGGGHFHHGGHGGHCHHHHHGGEGFGHGEFGEFFGHHHHHHHHHHHHHHHGGFFGHHGGGGGGEHHHHHHHFHHFGHHHHHHHHHHHFHFHHHHHGGGGGHHGHHDHFHHHHHHHHHGGGGGGHGGGGGFG
@M02034:409:000000000-BFKT7:1:1109:13076:9466 1:N:0:32
AAAGTCGAGGTGCCTAAAGTGGCAACCCAGACTAATAATAATGTTGGTGGTGTAGAGCTTCCTGTAGCCGCATGGCGTTCGTACTTAAATATGGAACTAACCATTCCAATTTTCGCTGTCTCTTATACACATCTCCGAGCCCACGAGACC
+
DDDDDFCCCDCCGGGGGGGGGGGHHHHGGHHGHGHHHHHHHHHHHHHGGGGFHHHHHGHHHHHHHHHHHGGEEGHHGGGGGFGHHHHHHHHHHHHHHHHHHHHHHHHHHHHHHHGGGGGHHHHHHHHHHHHHHHHGGFGGGGFGGGGGGF
@M02034:409:000000000-BFKT7:1:1109:6865:9467 1:N:0:32
AAAGTCGAGGTGCCTAAAGTGGCAACCCAGACTAATAAGAATGTTGGTGGTGTAGAGCTTCCTGTAGCCGCATGGCGTTCGTACTTAAATATGGAACTAACCATTCCAATTTTCGCTGTCTCTTATACACATCTCCGAGCCCACGAGACC
+
BBBCCFBCCCBBGGGGGGGGGGGHHHHGGHHGHFGGHHHGHFHHHHEEFGEFBDGBFHHHFHHHHFHHHGGGGGHGGGGGGEFHHHHGGHHHHHDGFHHHGGGHHFHFHHHHGGFFGGFBDGHHFFGGHHHHHGHHD?CFGGGECFFGGG
@M02034:409:000000000-BFKT7:1:1109:7501:9469 1:N:0:32
AAAGTCGAGGTGCCTAAAGTGGCAACCCAGACTGGGTTGGGGGTTGGTGGTGTAGAGCTTCCTGTAGCCGCATGGCGTTCGTACTTAAATATGGAACTAACCATTCCAATTTTCGCTGTCTCTTATACACATCTCCGAGCCCACGAGACC
+
CCCCCFBABCBCGGGGGGGGGGGHHHHGGHHGHHHHHGGGGGGGGGGGGGEFGGHHHHHHHHHHHHHHHGGGGGHHGGGGGGHHHHHGHHHHHHHHHHHHHHHHHHGHFHHHHHGGGGGHHHHHHHGHGHHHGHHHGGFGGGHGGGGGGG
@M02034:409:000000000-BFKT7:1:1109:25922:9475 1:N:0:32
AAAGTCGAGGTGCCTAAAGTGGCAACCCAGACTAATCCTCAGGTTGGTGGTGTAGAGCTTCCTGTAGCCGCATGGCGTTCGTACTTAAATATGGAACTAACCATTCCAATTTTCGCTGTCTCTTATACACATCTCCGAGCCCACGAGACC
+
BBBBBFAADBABGGGGGGGGGGGHHHHGGHHGHGFHGHHHHGCGGHGGFFBFFGHHHHHHFFHFGHHEHECEFGHHGGGGEEFHFHHGBHGHHHFGFHFGHHFHFHFHHHHHHGGGGGGGHGHHEHEFHFEHHHFHDCGGCFHE@/DDFG
@M02034:409:000000000-BFKT7:1:1109:18621:9481 1:N:0:32
AAAGTCGAGGTGCCTAAAGTGGCAACCCAGACTGAGGGTGGGGTTGGTGGTGTAGAGCTTCCTGTAGCCGCATGGCGTTCGTACTTAAATATGGAACTAACCATTCCAATTTTCGCTGTCTCTTATACACATCTCCGAGCCCACGAGACC
+
CCCCCFCCCCCCGGGGGGGGGGGHHHHGGHHGHHCGGGEFGGGEEGGGGGEFHHHHHHHHHHHHHHHHHGGFGGHHGEGGGFGHHHHHHHHHHHHHHHGHHHHHHHHHHHHHHHGGGGGGHGHHHHHHHHHHHHFFGGCFGGGGGDDDGG
@M02034:409:000000000-BFKT7:1:1109:4314:9486 1:N:0:32
AAAGTCGAGGTGCCTAAAGTGGCAACCCAGACTTGTGGTATGGTTGGTGGTGTAGAGCTTCCTGTAGCCGCATGGCGTTCGTACTTAAATATGGAACTAACCATTCCAATTTTCGCTGTCTCTTATACACATCTCCGAGCCCACGAGACC
+
CCCCCFBBCCBCGGGGGGGGGGGHHHHGGHHGH5FFGEA55AA55EEECAEFADGFFGHHGHHHHFHGFGGEEGGFEEEGEEFGHHHHEFHHFHB3GHHHF?3FGFHFHGHHHH/EGFFHHHHHFHFHHFHGHHHEDBDGGEHGG/@ADF
@M02034:409:000000000-BFKT7:1:1109:23427:9487 1:N:0:32
AAAGTCGAGGTGCCTAAAGTGGCAACCCAGACTAAGAATAATGTTGGTGGTGTAGAGCTTCCTGTAGCCGCATGGCGTTCGTACTTAAATATGGAACTAACCATTCCAATTTTCGCTGTCTCTTATACACATCTCCGAGCCCACGAGACC
+
CCCCCFABBCCCGGGGGGGGGGGHHHHGGHHGHHHHHHHHHHHHHHHGGGGFHHHHHHHHHHHHHHHHHGGFGGHHGGGGGGHHHHHHHHHHHHHHHHHGHHHHHHGHHGHHHHGGGGGHHHHHHHHHHHGHHHHGGDFGGGHGGGGGGG
@M02034:409:000000000-BFKT7:1:1109:19545:9488 1:N:0:32
AAAGTCGAGGTGCCTAAAGTGGCAACCCAGACTCCGACTCAGGTTGGTGGTGTAGAGCTTCCTGTAGCCGCATGGCGTTCGTACTTAAATATGGAACTAACCATTCCAATTTTCGCTGTCTCTTAACACATCTCCGAGCCCACGAGACC
+
BBBBBFBBBBBAFGGGGGGGGGGHGHHGGGHGHHHGGGGGHGHGHHGGGGGFHHHFHHHHHGHHHFHGHGGEEGHGGGGGGFHHHHHHHHGHHGFFHHHGHFFHFGHHHGHHHHGGGGGGHGHHHFGFHGGHHHGG?DGGGHGGGGGGG
@M02034:409:000000000-BFKT7:1:1109:4296:9488 1:N:0:32
AAAGTCGAGGTGCCTAAAGTGGCAACCCAGACTTGTGGTAAGGGTGGTGGTGTAGAGCTTCCTGTAGCCGCATGGCGTTCGTACTTAAATATG
+
AA?>AFBBBB>A4AFDFDGEGGECGHH2FDHFGFHFH?GHBFG2BA2AA1ABF3G55DAFAFHHH5G5BE0>E?GGEGG?EEGHHHFBGGFHG
@M02034:409:000000000-BFKT7:1:1109:24102:9488 1:N:0:32
AAAGTCGAGGTGCCTAAAGTGGCAACCCAGACTAATAATAAGGTTGGTGGTGTAGAGCTTCCTGTAGCCGCATGGCGTTCGTACTTAAATATGGAACTAACCATTCCAATTTTCGCTGTCTCTTATACACATCTCCGAGCCCACGAGACC
+
BBCCCFCCCCAAGGGGGGGGGGGGHHHGGHHGHHHFHHHHHHHHHHGGGGFFFGHHHHHHHHHHHHHHHGGGGGHHGGGGGEHHHHGHHHHHHGGHHHHFHHHHHHHHHHHHHHGGGGGHHHHHHGGHHHHHHHHHGGGGGGHGGGGGGF
@M02034:409:000000000-BFKT7:1:1109:28425:9494 1:N:0:32
AAAGTCGAGGTGCCTAAAGTGGCAACCCAGACTGGGAGGGGTGTTGGTGGTGTAGAGCTTCCTGTAGCCGCATGGCGTTCGTACTTAAATATGGAACTAACCATTCCAATTTTCGCTGTCTCTTATACACTCCCG
+
BBBBBD3A>DAAFGGGGGGGGBFFCGHA2AAFHHHCFEECAEGGA11ECEEE1BGB5FGHGFHEFF5DFEE/EECCEEEGGF1GHHGD3GFFHH33B3FGGHGHBFGGHHHHHF/DG?EF2GHBFG2FDFFFHH?
@M02034:409:000000000-BFKT7:1:1109:17462:9506 1:N:0:32
AAAGTCGAGGTGCCTAAAGTGGCAACCCAGACTCCGCATAGTGTTGGTGGTGTAGAGCTTCCTGTAGCCGCATGGCGTTCGTACTTAAATATGGAACTAACCATTCCAATTTTCGCTGTCTCTTATACACATCTCCGAGCCCACGAGACC
+
CCCCCFBBCCBCGGGGGGGFGGGHHHHGGHHGHHHGGGGGHHHHHHHGGGFFHHHHHHHHHHHHHHHHHGGFFGHHGGGGGGFHHHHHHHHHHGHGFHHHHHHHHHHGFGHHHHGGGGGGHHHHHHGHHGGHHHFFGCFGGGHGGGGFDG
@M02034:409:000000000-BFKT7:1:1109:13391:9507 1:N:0:32
AAAGTCGAGGTGCCTAAAGTGGCAACCCAGACTCAGGCTGGGGTTGGTGGTGTAGAGCTTCCTGTAGCCGCATGGCGTTCGTACTTAAATATGGAACTAACCATTCCAATTTTCGCTGTCTCTTATACACATCTCCGAGCCCACGAGACC
+
CCCCCFCBCCCCGGGGGGGGGGGHHHHGGHHGHHHHHHHHGGGGGGGGGGGFHHHHHGHHHHHHHHHHHGGEGGHHGGGGGEBHHHHHHHHHHGHHHHHHHHHHHH?GGGHHHHGGGGGHHHHHHHGHHHGHHHFGGG@GGGHGGGGGGG
@M02034:409:000000000-BFKT7:1:1109:7139:9511 1:N:0:32
AAAGTCGAGGTGCCTAAAGTGGCAACCCAGACTGCGTCTGCGGTTGGTGGTGTAGAGCTTCCTGTAGCCGCATGGCGTTCGTACTTAAATATGGAACTAACATTCCAATTTTCGCTGTCTCTTATACACATCTCCGAGCCCACGAGACCA
+
BBBBBFBBBBAAGGGGGGGGGFEFGHHGGHHGHHHGGGGGHGGGGGGGGGEFFFHFHHHHHHHGHHHHHGG?FGHHGGGGGGHHGHHFHHFHHH3FHHHHHEGHHHGFHHHHHGGGGFHHHHHHHGGHHGGHHHHGGCGGGHGGGGFGGC
@M02034:409:000000000-BFKT7:1:1109:11410:9512 1:N:0:32
AAAGTCGAGGTGCCTAAAGTGGCAACCCAGACTCATCCTTCGGTTGGTGGTGTAGAGCTTCCTGTAGCCGCATGGCGTTCGTACTTAAATATGGAACTAACCATTCCAATTTTCGCTGTCTCTTATACACATCTCCGAGCCCACGAGACC
+
CCCCCFBBCCCCGGGGGGGGGGGHHHHGGGHGHHHHHHHHHDGFFGGGGGAFHFHGHHHHHHHHHHHHHGGGGGHHGGGGGGGHHHGGHHHHHHEFHHHHHHGHHHHHHHHHHGGGGGGHHGHHFHGHGHGHHHFHGCCGGGGGFGGGGG
@M02034:409:000000000-BFKT7:1:1109:26592:9513 1:N:0:32
AAAGTCGAGGTGCCTAAAGTGGCAACCCAGACTGCGGATCGGGTTGGTGGTGTAGAGCTTCCTGTAGCCGCATGGCGTTCGTACTTAAATATGGAACTAACCATTCCAATTTTCGCTGTCTCTTATACACATCTCCGAGCCCACGAGACC
+
CCCCCFABCCCCGGGGGGGGGGGHHHHGGHHGHHHGGGGGGGGGFGGGGGEFGFHHFHHHHHHHHHHHGGGGGGHHGGGGGGHHHHFFHHHHHHGFHHHHHHHHHHHHHGHHHHGGGGGHHHHHGHGHHHHHHHHHG@DGGGHGGGGGGG
@M02034:409:000000000-BFKT7:1:1109:14266:9514 1:N:0:32
AAAGTCGAGGTGCCTAAAGTGGCAACCCAGACTCCGCCTCCTGTTGGTGGTGTAGAGCTTCCTGTAGCCGCATGGCGTTCGTACTTAAATATGGAACTAACCATTCCAATTTTCGCTGTCTCTTATACACATCTCCGAGCCCACGAGACC
+
BBBBBFBBBBABGGGGGGGGGGGHHHHGGHHGHHHGGGGGHHHHHHHGGGEBBEHFHHHHGHHHHHHHHGGEGGHHGEGGGEHHHHHGHGGHHHHHGHHGHHGHGHGHFHHHHHGGGGGGHFHHHHBHFHDHHGHFFCFGGGGGGCC?EC
@M02034:409:000000000-BFKT7:1:1109:24026:9516 1:N:0:32
AAAGTCGAGGTGCCTAAAGTGGCAACCCAGACTGGTAAGCAGGTTGGTGGTGTAGAGCTTCCTGTAGCCGCATGGCGTTCGTACTTAAATATGGAACTAACCATTCCAATTTTCGCTGTCTCTTATACACATCTCCGAGCCCACGAGACC
+
CCCCCFCCCCBBGGGGGGGGGGGHHHHGGHHGHHHHHHHHHHHHHHGGGGFFGHHHHHHHHHHHHHHHHGGGGGHFGFGGGGHHHHHHHHHHHHHHHHHHHHFHHHHHHHHHHHGGGGFHHHHHHHHHHHHHHHGGGGGGGGHGGDGGGF
@M02034:409:000000000-BFKT7:1:1109:18700:9518 1:N:0:32
AAAGTCGAGGTGCCTAAAGTGGCAACCCAGACTCGGAATGAGGTTGGTGGTGTAGAGCTTCCTGTAGCCGCATGGCGTTCGTACTTAAATATGGAACTAACCATTCCAATTTTCGCTGTCTCTTATACACATCTCCGAGCCCACGAGACC
+
BBBBBFBBBBBBGGGGGGGFGGGHHHHGGHGGHHGGDFFHBGHHHHGGGDEFGFHFHHHHHHHHHHHFHGG@FGHFFEGGGFGHHHHFFGHHHFBFGHHHGFDGFFGFFGGHHBEEEEGHHGHHBHDH3GDHHHHFG?CCGGFGGGGDGG
@M02034:409:000000000-BFKT7:1:1109:9508:9521 1:N:0:32
AAAGTCGAGGTGCCTAAAGTGGCAACCCAGACTAGGAATAATGTTGGTGGTGTAGAGCTTCCTGTAGCCGCATGGCGTTCGTACTTAAATATGGAACTAACCATTCCAATTTTCGCTGTCTCTTATACACATCTCCGAGCCCACGAGACC
+
BBBBAFABBC>AFGGGGGGGGGGHHHHGGHHGHHGFFHHHGHHHHHHGGGGFGHHHHHHHHHHHHGHGHGGFEGHHGGGGGGHHHHHHGHHHHFGHFHGHFHGHHGHGHHGHHHGGGGGHHHHHHHBGECGGGGFGDGFCDFHGGCGGDF
@M02034:409:000000000-BFKT7:1:1109:5777:9523 1:N:0:32
AAAGTCGAGGTGCCTAAAGTGGCAACCCAGACTCAGGCTCATGTTGGTGGTGCAGAGCTTCCTGTAGCCGCATGGCGTTCGTACTTAAATAT
+
BAABBFBB?2>AFGGGGGGGFGGGHHHGGHHGCFGHHHHF3FGG5E2A2AEF3BFA1BDBFF5GF55A3AE0EEE1E?/BEEGECFHF3BEF
@M02034:409:000000000-BFKT7:1:1109:22087:9526 1:N:0:32
AAAGTCGAGGTGCCTAAAGTGGCAACCCAGACTCCGGTGACTGTTGGTGGTGTAGAGCTTCCTGTAGCCGCATGGCGTTCGTACTTAAATATGGAACTAACCATTCCAATTTTCGCTGTCTCTTATACACATCTCCGAGCCCACGAGACC
+
BBBBBFBBBBBBGGGGGFGGGGGHHHHGGHHGHHHGGEEGHHHHHHGFGGEFFGHHHHHHHHHHHHHHHGGGGGHHGGGGGGHHHHGHHHHHHFDGHHGHHHHHHHGHHHHHHHGGGGGGHHHHHHHHGHGGHHHHGCFGGGHGGGGGGF
@M02034:409:000000000-BFKT7:1:1109:13855:9529 1:N:0:32
AAAGTCGAGGTGCCTAAAGTGGCAACCCAGACTGCTAATAAGGTTGGTGGTGTAGAGCTTCCTGTAGCCGCATGGCGTTCGTACTTAAATATGGAACTAACCATTCCAATTTTCGCTGTCTCTTATACACATCTCCGAGCCCACGAGACC
+
CCCCCFCCCCCBGGGGGGGGGGGHHHHGGHHGHHHHHHHHHHHHHHGGGGGGHHHHHHHHHHHHHHHHHGGGGGHHGFGGGFGHGHHHFHHHHHGHHHHHHHHHHHHHHHHHHHGGGGFFHHHHHHEBFHGHHHHGGGGGGGHGGGGGGG
@M02034:409:000000000-BFKT7:1:1109:6554:9532 1:N:0:32
AAAGTCGAGGTGCCTAAAGTGGCAACCCAGACTGGGGATCGTGTTGGTGGTGTAGAGC
+
CDDCCFCCCCCCGGGGGGGGGGGHHHHGGHHGH32BEAEEEHHHA21B11BA13D555
@M02034:409:000000000-BFKT7:1:1109:5714:9537 1:N:0:32
AAAGTCGAGGTGCCTAAAGTGGCAACCCAGACTCCTCTGAAGGTTGGTGGTGTAGAGCTTCCTGTAGCCGCATGGCGTTCGTACTTAAATATGGAACTAACCATTCCAATTTTCGCTGTCTCTTATACACATCTCCGAGCCCACGAGACC
+
CBCBBFBCCCCCGGGGGGGGGGGHHHHGGHHGHHHHHHHHHHHHHHGGGGGFFHHHGHHHHHHHHHHHHGGGFGHGGGGGGGHHHHHHHHHHHFGHHHHHHHGHHHHHBGHHHHGGGGGHHGHHGHHHHHHFFHFFGCGGGGHGGGGGGG
@M02034:409:000000000-BFKT7:1:1109:9310:9542 1:N:0:32
AAAGTCGAGGTGCCTAAAGTGGCAACCCAGCCTAATAAGGATGTTGGTGGTGTAGAGCTTCCTGTAGCCGCATGGCGTTCGTACTTAAATATGGAACTAACCATTCCAATTTTCGCTGTCTCTTATACACATCTCCGAGCCCAC
+
AAAAAFAA>>>AEGGFGGGGB1FGCGHECH0AGCGGFEF11B1GF2GFG/EEGHF2GHHHHGHHHH2EGGG?EGHHGGGGGGHHHHFFFG2GH11GCF@1FGHFGFFG2FGHHFGCFCE1GDGGBGBB2B1FFH1BBC?BBF/F
@M02034:409:000000000-BFKT7:1:1109:9028:9543 1:N:0:32
AAAGTCGAGGTGCCTAAAGTGGCAACCCAGACTGCTAATAATGTTGGTGGTGTAGAGCTTCCTGTAGCCGCATGGCGTTCGTACTTAAATATGGAACTAACCATTCCAATTTTCGCTGTCTCTTATACACATCTCCGAGCCCACGAGACC
+
CCCCCFCCCCCCGGGGGGGGGGGHHHHGGHHGHGGHFHHHFFGHHHHFGGFFGHHHHHHHHHHHHHHHHGGGGGHHGGGGGGHHHHHHHHHHHHHGGHGGHHGHHHGHHHHHHHGGGGGGHGHHHHGHHHGHGHHHGCCCGGFGGGGGGF
@M02034:409:000000000-BFKT7:1:1109:19675:9543 1:N:0:32
AAAGTCGAGGTGCCTAAAGTGGCAACCCAGACTAATAATAGGGTTGGTGGTGTAGAGCTTCCTGTAGCCGCATGGCGTTCGTACTTAAATATGGAACTAACCATTCCAATTTTCGCTGTCTCTTATACACATCTCCGAGCCCACGAGACC
+
BBBBBFBBBBBBGGGGFGGGGGGHCGHGGHHGHHHGGFHHHHHHHGGFFGEFGGHHHHHHHHHHHHHHHGGCEGHHGGGGGEGHHHHFHHHHHHFHFHGHHHHHHHHHFGHHHHGGGGGHHHHHGHGHGHHHHHFGF@@DCFGGGGCDFF
@M02034:409:000000000-BFKT7:1:1109:25758:9543 1:N:0:32
GAAAGTCGAGGTGCCTAAAGTGGCAACCCAGACTATGAAGAATGTTGGTGGTGTAGAGCTTCCTGTAGCCGCATGGCGTTCGTACTTAAATATGGAACTAACCATTCCAATTTTCGCTGTCTCTTATACACATCTCCGAGCCCACGTGAC
+
AAA?ADF11ADAGGGDGG1BGGGGFHHHGAGHGFHFFH2FFGHGFGBEAA?EGHHHEGFFHFHHH1BBEBBE/EEHFCGGEEEHGGH2D1GFHFHF11FDCFFBFGHFG2FGHHF@/<EEBD2GHEBGDBB<11B1B<>@@<?GEG/?FF
@M02034:409:000000000-BFKT7:1:1109:17870:9545 1:N:0:32
AAAGTCGAGGTGCCTAAAGTGGCAACCCAGACTAATAGTCATGTTGGTGGTGTAGAGCTTCCTGTAGCCGCATGGCGTTCGTACTTAAATATGGAACTAACCATTCCAATTTTCGCTGTCTCTTATACACATCTCCGAGCCCACGAGACC
+
CCCCBFABCCBCGGGGGGGGGGGHHHHGGHHGHHHHHHHHHGHHHHHGGGEFGHHGHHHHHHHHHHHHHGGGGGHHGGGGGGHHHHHHHHHHHHHGHHHHHHHHHHHHHHHHHHGGGGGHHHHHHHGHHHFHHHHHG/DCGGFGGGCGGF
@M02034:409:000000000-BFKT7:1:1109:19441:9546 1:N:0:32
AAAGTCGAGGTGCTAAAGTGGCAACCCAGACTAATAAGACGGTTGGTGGTGTAGAGCTTCCTGTAGCCGCATGGCGTTCGTACTTAAATATGGAACTAACCATTCCAATTTTCGCTGTCTCTTATACCATCTCCGAGCCCAC
+
BBBBAFABBBBBGFEBGGBGGEEGHHGG4AFFAAFHFFDDEEEFCGEF?FFABF5FFGGHBFFGHHHBEE0EEGHEGGEFGE?FFGHFGGHGFHG3GFFHF3BGH4B4BFGHHEAFG?GHHFHBF3F?FHHHHH??DCGF/F
@M02034:409:000000000-BFKT7:1:1109:15849:9547 1:N:0:32
AAAGTCGAGGTGCCTAAAGTGGCAACCCAGACTGCT
+
CCDCCFBCCDBBGGGGGGGGGGGHHHHGGGHGH335
@M02034:409:000000000-BFKT7:1:1109:10818:9550 1:N:0:32
AAAGTCGAGGTGCCTAAAGTGGCAACCCAGACTGATAGGCATGTTGGTGGTGTAGAGCTTCCTGTAGCCGCATGGCGTTCGTACTTAAATATGGAACTAACCATTCCAATTTTCGCTGTCTCTTATACACATCTCCGAGCCCACGAGACC
+
CCCCCFCBCCAAGGGGGGGGGGGHHHHGGHHGHHFHHHHHHHHHHHHGGGFFFGHHHHHHHHHHGHHHHGGGGGHHGGGGGGHHHHHHHHHHHHFGHHHGHHFHGHGHHHGHHGGGGGGHHHHHHHHHHHFHHHGHGCGGGGHGGGGGGC
@M02034:409:000000000-BFKT7:1:1109:18195:9553 1:N:0:32
AAAGTCGAGGTGCCTAAAGTGGCAACCCAGACTTCTCATGCTGTTGGTGGTGTAGAGCTTCCTGTAGCCGCATGGCGTTCGTACTTAAATATGGAACTAACCATTCCAATTTTCGCTGTCTCTTATACACATCTCCGAGCCCACGAGACC
+
CDDDDFCCCDBBGGGGGGGGGGGHHHHGGHHGHHHHHHHHHHHHHHHGGGEFFGHHHHHHHHHHHHHHHGGGGGHHGGGGGFHHHHHHHHHHHHGHGHHGGHHHHHGHFGHHHGGGGGGFHHHHHHFHHHHHHHGDGDFGGGGGGGGGGF
@M02034:409:000000000-BFKT7:1:1109:10836:9555 1:N:0:32
AAAGTCGAGGTGCCTAAAGTGGCAACCCAGACTGATAGGCATGTTGGTGGTGTAGAGCTTCCTGTAGCCGCATGGCGTTCGTACTTAAATATGGAACTAACCATTCCAATTTTCGCTGTCTCTTATACACATCTCCGAGCCCACGAGACC
+
BBCCCFBBCCABGGGGGGGGGGGHHHHGGHGGHHCHHHHHHHHHHHHEFGAFFFGFHHHHHGHHHFGHGGGEEGHHGGGGFEFHFHFFHHGHHHFFGHFFHHEHHHHHHHHHHHGGGGGHHHHHGHFHFGBGHHF2E?DFFEGGGGG?DE
@M02034:409:000000000-BFKT7:1:1109:17886:9555 1:N:0:32
AAAGTCGAGGTGCCTAAAGTGGCAACCCAGACTAATAGTCATGTTGGTGGTGTAGAGCTTCCTGTAGCCGCATGGCGTTCGTACTTAAATATGGAACTAACCATTCCAATTTTCGCTGTCTCTTATACACATCTCCGAGCCCACGAGAC
+
AAAAAFBABBAAGGGGGGGFGGGHHHGGFHHGHGHHHGFFHGHGHHHEFGEGHHHEHHHGGHHHGGGFHGGGGGHFGGGGGGGHHHFGHEHGHFEGFFFFGFEGHHFFGGGGGHGGGCEFHFHHGH4DBBFGHHDFBCGGFFHGCGG?<
@M02034:409:000000000-BFKT7:1:1109:9585:9556 1:N:0:32
AAAGTCGAGGTGCCTAAAGTGGCAACCCAGACTAATAAGAATGTTGGTGGTGTAGAGCTTCCTGTAGCCGCATGGCGTTCGTACTTAAATATGGAACTAACCATTCCAATTTTCGCTGTCTCTTATACACATCTCCGAGCCCACGAGACC
+
A@BBAFABBDBAFGGFCGFGGFGGFHHGGHGGHHDGGHFHFGFGGHGGEGEFHHGHHHHHHHHHFFHHHGGGGGHGGGGGGGFHHHFGFHFHHGEFGGHGHHFHHHHFFGHHHGEEEAEDFFGGBGFFGH1G1FF1E//<CEHCDCG/EF
@M02034:409:000000000-BFKT7:1:1109:6561:9556 1:N:0:32
AAAGTCGAGGTGCCTAAAGTGGCAACCCAGACTGATCAGCATGTTGGTGGTGTAGAGCTTCCTGTAGCCGCATGGCGTTCGTACTTAAATATGGAACTAACCATTCCAATTTTCGCTGTCTCTTATACACATCTCCGAGCCCACGAGACC
+
BCCCBFBABDBAGGGGGGGGGGGFHHHGGHDFHGCGGHHHFGFHFHGEAAGFA3FFGHHHFHHHHHHGGGGAEEFFEEFGGEFHHHHHFHHHFB3@FFHHFC3FG4FGGGFHHFEGGFFGFHHHFEF?GFDGHHHDD?GGGGHGGGGDDF
@M02034:409:000000000-BFKT7:1:1109:9304:9559 1:N:0:32
AAAGTCGAGGTGCCTAAAGTGGCAACCCAGACTAATAAGGATGTTGGTGGTGTAGAGCTTCCTGTAGCCGCATGGCGTTCGTACTTAAATATGGAACTAACCATTCCAATTTTCGCTGTCTCTTATACACATCTCCGAGCCCACGAGACC
+
BBBBBFBBBBAAGGGG4FGGGGGHHHHGGHHGHHFGBGHHFHHHHHHGGGEFHHHHHHHHHGHHHEHHHGGGGGHHGGGGGEGHHHHHHHGHHFGHFHHGHHHHHHGHHHGHHHGGGGGFHHHHFHFGHEFGCGFGGFGCGGHG?CCEGG
@M02034:409:000000000-BFKT7:1:1109:12462:9564 1:N:0:32
AAAGTCGAGGTGCCTAAAGTGGCAACCCAGACTAAGAAGGAGGTTGGTGGTGTAGAGCTTCCTGTAGCCGCATGGCGTTCGTACTTAAATATGGAACTAACCATTCCAATTTTCGCTGTCTCTTATACACATCTCCGAGCCCACGAGACC
+
CCCCCFBCCCBBGGGGGGGGGGGHHHHGGHHGHHHHHHHHHHGGHHGGGGEFFGHGHHHHHHHHHHHHHGGGGGHHGFGGGFGHHHHHHHHHHHHHHHHHHHHHHHHHHHHHHHGGGGFHHHHHHFEHHHHGHHHGGGGGGGHGGGGEGF
@M02034:409:000000000-BFKT7:1:1109:24982:9564 1:N:0:32
AAAGTCGAGGTGCCTAAAGTGGCAACCCAGACTAATAAGCAGGTTGGTGGTGTAGAGCTTCCTGTAGCCGCATGGCGTTCGTACTTAAATATGGAACTAACCATTCCAATTTTCGCTGTCTCTTATACACATCTCCGAGCCCACGAGACC
+
BBBBBFBBBBABGGGGGFGGGGGHHHHGGHHGHHHGGHHHHHGHHHGGGGEFGHHHHHHHHHHHHHHHHGGGGGHHGGGGGGHHHHHHHHFHHHFHHHFHHHHGHHGHHHHHHHGGGGGHHHHHHHFHHHGHHHHGGGGGGGHGGGGGGG
@M02034:409:000000000-BFKT7:1:1109:9570:9566 1:N:0:32
AAAGTCGAGGTGCCTAAAGTGGCAACCCAGACTAATAAGAATGTTGGTGGTGTAGAGCTTCCTGTAGCCGCATGGCGTTCGTACTAAATTTGGAACTTACCCTTCCAATTTTCGCTGTTTCTT
+
BBBBADAA3>ABFGGGGBGGGGGHHHGFFHHGHH3FDFFGHHFHHGEEAAEFHHHBGHHHGGHHHHHHHGCEGGHHGGGGGGGHH4BF4B34B3B334B3FCEBBF3B4BGH4>>EE?3B44B
@M02034:409:000000000-BFKT7:1:1109:19423:9569 1:N:0:32
AAAGTCGAGGTGCCTAAAGTGGCAACCCAGACTCAGAATGATGTTGGTGGTGTAGAGCTTCCTGTAGCCGCATGGCGTTCGTACTTAAATATGGAACTAACCATTCCAATTTTCGCTGTCTCTTATACACATCTCCG
+
AA3>>F3>3>>AGGFEGGFGFFGFFHAAFGGFHFFGFHHFHFDGHFCAECEFHHG5FBFGDGHHH5B5GAE0BEFHGGGGE>BFGGFDGGBFFF333E3GH13FHDG44BFGG4>EEEEFFGGDFGF4B31FGHD1<
@M02034:409:000000000-BFKT7:1:1109:5770:9575 1:N:0:32
AAAGTCGAGGTGCCTAAAGTGGCAACCCAGACTCATCCGACGGTTGGTGGTGTAGAGCTTCCTGTAGCCGCATGGCGTTCGTACTTAAATATGGAACTAACCATTCCAATTTTCGCTGTCTCTTATACACATCTCCGAGCCCACGAGACC
+
BBBBBFBABBBBGGGG4EGGGGGHHHGGGHHGHHFHHHGGGGGFFFGGGGGGGHHHHHHHHHHHHHHHHGGGGGHHGGGEGFGHHHGGFGDGHGHHGHHHFGFHFHHHGHHHHHGGGGGGHHHHHHEHDHFHHGFHGFGFFGHGF?D<EG
@M02034:409:000000000-BFKT7:1:1109:18196:9575 1:N:0:32
AAAGTCGAGGTGCCTAAAGTGGCAACCCAGACTTCTCATGCTGTTGGTGGTGTAGAGCTTCCTGTAGCCGCATGGCGTTCGTACTTAAATATGGAACTAACCATTCCAATTTTCGCTGTCTCTTATACACATCTCCGAGCCCACGAGACC
+
AABABFABDBAAGGGGGGGGGGGGFHFGDEFFHFHHHFHFHHHHH3FEEGEFFGHGFHHHHGHFHGHHHGGAEEHHGGGGGEHGHHFFFHFHHB@@BGFHHHFGHHFF?FGHHGCGEEEHGHHHEHFGFF1FGGGF?BDDCGHGG/?/DF
@M02034:409:000000000-BFKT7:1:1109:22878:9577 1:N:0:32
AAAGTCGAGGTGCCTAAAGTGGCAACCCAGACTCATAATAATGTTGGTGGTGTAGAGCTTCCTGTAGCCGCATGGCGTTCGTACTTAAATATGGAACTAACCATTCCAATTTTCGCTGTCTCTTATACACATCTCCGAGCCCACGAGACC
+
BBBBBFBABBBBGGGGGGGGGGGHHHHGGHHGHHHHFHHHHGHHHHHGGGGFGHHHHHGHHHHHHHHHHGGEEGHHGGGGGGEEHHHHFHHHHGHHFHGHHHHHHGGHFHHHHHGGGGGHHHHHFHHHHHFHHHHHGG?DGGHGGGGGGG
@M02034:409:000000000-BFKT7:1:1109:19375:9582 1:N:0:32
AAAGTCGAGGTGCCTAAAGTGGCAACCCAGACTCGGTCTCCGGTTGGTGGTGTAGAGCTTCCTGTAGCCGCATGGCGTTCGTACTTAAATATGGAACTAACCATTCCAATTTTCGCTGTCTCTTATACACATCTCCGAGCCCACGAGACC
+
BABBBFBBBDAAGGGGCEGGGGGHGHHGGAHGHHGGGGGHHGGGGGGFGG1BGHHHHHHHHHHHGHGFGGE0EGHGGFEGGGFHHHHFHHHHHHBGFHGFHHFGHHFHHHGHHHGGGGGHHGHHHGEHFHGHGGBGDCCCGGHGGGF?DF
@M02034:409:000000000-BFKT7:1:1109:7285:9584 1:N:0:32
AAAGTCGAGGTGCCTAAAGTGGCAACCCAGACTAAGAATCAGGTTGGTGGTGTAGAGCTTCCTGTAGCCGCATGGCGTTCGTACTTAAATATGGAACTAACCATTCCAATTTTCGCTGTCTCTTATACACATCTCCGAGCCCACGAGACC
+
BBABBFBBBBBBGGGGGGFDGGGHHHHGGHHGHGHHGFHHHHHHHHGEGGEFFGHFGHHHHHHHEGHHHGGEEEHHGEGGGEGHHHHHHHHGHHFGFHHHFGGGHFHFGGHHHFGEGGEFHHFHFHHHFFFBGGFFGGCCGGGEFCCGGF
@M02034:409:000000000-BFKT7:1:1109:23720:9587 1:N:0:32
AAAGTCGAGGTGCCTAAAGTGGCAACCCAGACTCAGAGGGAGGTTGGTGGTGTAGAGCTTCCTGTAGCCGCATGGCGTTCGTACTTAAATATGGAACTAACCATTCCAATTTTCGCTGTCTCTTATACACATCTCCGAGCCCACGAGACC
+
CCDCDFCCCCCBGGGGGGGGGGGHHHHGGHHGHHGHHHGGEEEGFHE1FD1F1BGDGFHHHGFHHHHH3EGEFEHCEGGCFEGGGHHGHHHFHGHFFGFFHHBGHHHHHGHHHBEDEFFFHFGHFHHHHHFHHHGFGCGGGFHGFGGGGE
@M02034:409:000000000-BFKT7:1:1109:22891:9589 1:N:0:32
AAAGTCGAGGTGCCTAAAGTGGCAACCCAGACTCATAATAATGTTGGTGGTGTAGAGCTTCCTGTAGCCGCATGGCGTTCGTACTTAAATATGGAACTAACCATTCCAATTTTCGCTGTCTCTTATACACATCTCCGAGCCCACGAGACC
+
BBBBBFBBBBBBGGGGGFG6FFFGHHHGGCGGHH3AF5DAGGHHGFGEGGGFHFHHGFHHHHHHHHHHHGGEEGGHGGGGGF2GFHEFGHHHGF3FFGFGHHEGHHGHGHHHHHGGEGGGHHHHHHFFFFGFHHFFGCD?FGEFCFCDGG
@M02034:409:000000000-BFKT7:1:1109:20356:9597 1:N:0:32
AAAGTCGAGGTGCCTAAAGTGGCAACCCAGACTCCGCCTGGTGTTGGTGGTGTAGAGCTTCCTGTAGCCGCATGGCGTTCGTACTTAAATATGGAACTAACCATTCCAATTTTCGCTGTCTCTTATACACATCTCCGAGCCCACGAGACC
+
CCCCCFCBCCCBGGGGFGGGGGGGFHHGGHHGHHGGGGGHHGHGGHHGGGEFBFHHHHHHHHHHFFHHHGGGGGHGGGGGEEGEHHHGGHFHHHFFGHGFHHFHHHGHFHHHHHGGGGFFHHHHHHHGFHFFCGGGEGGGGGHGGGGGGF
@M02034:409:000000000-BFKT7:1:1109:6717:9606 1:N:0:32
AAAGTCGAGGTGCCTAAAGTGGCAACCCAGACTACGACTAATGTTGGTGGTGTAGAGCTTCCTGTAGCCGCATGGCGTTCGTACTTAAATATGGAACTAACCATTCCAATTTTCGCTGTCTCTTAT
+
A3>AABA?DBABGGGGGGGGFGCHHHHGGHHGHCEE2EECFHHGGHEEFGGFABD5G5BFDCGFGFGBGGE@EGGGEEEFFEEGHFB3@44@FGBGBGHFHGHBGFHHDFFHHFEAFGGBGDEFFG
@M02034:409:000000000-BFKT7:1:1109:8702:9607 1:N:0:32
AAAGTCGAGGTGCCTAAAGTGGCAACCCAGACTCATCAGGAGGTTGGTGGTGTAGAGCTTCCTGTAGCCGCATGGCGTTCGTACTTAAATATGGAACTAACCATTCCAATTTTCGCTGTCTCTTATACACATCTCCGAGCCCACGAGACC
+
CBCCCFBBCCCCGGGGGGGGGGGHHHHGGHHGHHHHHHHHHGGGHHGGGGEFGHHHHHHHHHHHHHHHHGGGGGHHGGGGGFHHHHHHHHHHHHHFFHGHHHHHHHHGHHHHHHGGGGGHHHHHHHHHHHGHHHHHGGGGGGHGGGGGGG
@M02034:409:000000000-BFKT7:1:1109:17992:9608 1:N:0:32
AAAGTCGAGGTGCCTAAAGTGGCAACCCAGACTATTGCGTCGGTTGGTGGTGTAGAGCTTCCTGTAGCCGCATGGCGTTCGTACTTAAATATGGAACTAACCATTCCAATTTTCGCTGTCTCTTATACACATCTCCGAGCCCACGAGACC
+
CCCCCFACCCBBGGGGGGGGGGGHHHHGGHHGHHHHHHGGGGGGGGGEFGBFGFHFHFHHHHHHHHHHHGGFGGHHGEGGGFHHHHHHHHHHHHHHHHHHHHHHHHHHHHHHHFGGGGGGHGHHHHHGHHHHHHHHGGGGGGHGGGGGGF
@M02034:409:000000000-BFKT7:1:1109:16909:9613 1:N:0:32
AAAGTCGAGGTGCCTAAAGTGGCAACCCAGACTACTACTCCGGTTGGTGGTGTAGAGCTTCCTGTAGCCGCATGGCGTTCGTACTTAAATATGGAACTAACCATTCCAATTTTCGCTGTCTCTTATACACTCTCCGAGCCCACGAGACCA
+
CCCCCFCCCCBBGGGGGGGGGGGHHHHGGCGFHHGGFHHHHGGEEGFGGGAAFGHGHHHHHHHHHHHGHGGGGGHHGGGGGGHHHHHGHHHHHGFGHGHFHHGGFHHH4FHHHHGGG/FFHGHHGHBFFHHFHFFGFGGGGGGGGGGGGF
@M02034:409:000000000-BFKT7:1:1109:16892:9618 1:N:0:32
AAAGTCGAGGTGCCTAAAGTGGCAACCCAGACTACTACTCCGGTTGGTGGTGTAGAGCTTCCTGTAGCCGCATGGCGTTCGTACTTAAATATGGAACTAACCATTCCAATTTTCGCTGTCTCTTATACACTCTCCGAGCCCACGAGACCA
+
A3A?>FAA?>>AGFGGFFFD5EFFBEHGCHHGGFFHGHHGHG?2AE0EFGGFHFHHBGFHHHHHFHEFHCCEEDHFEGGGGEGGHHFHFH4FHBF3GGGFHH3FGHFBFGHHHEGGGE?1FGHHHHFBGCGHHHEA<CD@FHF?//ADFG
@M02034:409:000000000-BFKT7:1:1109:23745:9627 1:N:0:32
AAAGTCGAGGTGCCTAAAGTGGCAACCCAGACTTGGGAGGGGGTTGGTGGTGTAGAGCTTCCTGCAGCCGCATGGCGTTCGTACTTAAATATGGAACTAACCATTCCAATTTTCGCTGTCTCTTATACACATCTCCGAGCCCACGAGACC
+
BBCBBFBBCCCCGGGGGGGGGGGHHHHGGHGGHHCHHHFGGGGGGGGFEFGFGFHBGGHHHHHH3FGGHGG>EFFAEEGGGEFGGHHGHHHHHHFDFHHHFFBFGFFHFHHHHGCGGGGHHHHHHHFGFFHHHHHFGCGGGGHGGGDDFE
@M02034:409:000000000-BFKT7:1:1109:19293:9628 1:N:0:32
AAAGTCGAGGTGCCTAAAGTGGCAACCCAGACTCAGAATAATGTTGGTGGTGTAGAGCTTCCTGTAGCCGCATGGCGTTCGTACTTAAATATGGAACTAACCATTCCAATTTTCGCTGTCTCTTATACACATCTCCGAGCCCACGAGACC
+
ABBAAFA3DDABGGGGGGFGGFGHHHHGGHHGHHHHHHHHHGHGGHEEGGAFGGHFHHHHHGHHHHHHHGGGGGHHGGGGGFFHGHHGHHFHHGGHHHGFHHHHHHHGHFGHHHGGGGGHHHHHHGGHFHGGHHGFDCCFGGHGFGG/AF
@M02034:409:000000000-BFKT7:1:1109:4251:9636 1:N:0:32
AAAGTCGAGGTGCCTAAAGTGGCAACCCAGACTCAGCCTGCGGTTGGTGGTGTAGAGCTTCCTGTAGCCGCATGGCGTTCGTACTTAAATATGGAACTAACCATTCCAATTTTCGCTGTCTCTTATACACATCTCCGAGCCCACGAGAC
+
CCCCCFCCCCBCGGGGGGGGGGGHHHHGGHHGHH33A3BA2EEEEGGGGFEFGHHHHHHHHHHHHHHHHGGGGGHGGFGGGGHEHGDFHHDHFFBGHHGHHHEHHHHGGGHHHHGGGGGGHGHHHHDHHHEFFHGHGGGGGGEEDFGDG
@M02034:409:000000000-BFKT7:1:1109:19171:9643 1:N:0:32
AAAGTCGAGGTGCCTAAAGTGGCAACCCAGACTGTGACGTGTGTTGGTGGTGTAGAGCTTCCTGTAGCCGCATGGCGTTCGTACTTAAATATGGAACTAACCATTCCAATTTTCGCTGTCTCTTATACACATCTCCGAGCCCACGAGACC
+
CCCCCFBCBCABGGGGGGGGGGGHHHHGGGGGHHHHHHGFGHHHHHGGFGEFGHHGHHHHHGHHHHHHHGGEEGHHGEGGGEGHGHHFHHGGHHGHHHHGHHHHHHHHFGHHHFGFGGGHHHHHHHBHGHHHHHHFD@CDGGEGGGGDGF
@M02034:409:000000000-BFKT7:1:1109:12576:9643 1:N:0:32
AAAGTCGAGGTGCCTAAAGTGGCAACCCAGACTAATAAGAGTGTTGGTGGTGTAGAGCTTCCTGTAGCCGCATGGCGTTCGTACTTAAATATGGAACTAACCATTCCAATTTTCGCTGTCTCTTATACACATCTCCGAGCCCACGAGACC
+
CCCCBFBCBCCCGFGGGGGGGGGHHHHGGHHGHCBFAAEEGHHHFHH2AEFFAEG5F5F35FGEGBA53EEAEFF1>EEAFE21FDGGBGGDGD33BFGH313F??F?GGDHFEEGFE/GFHHFFGBGFEGGHFHFDCGGGCFFCCFD?F
@M02034:409:000000000-BFKT7:1:1109:26744:9645 1:N:0:32
AAAGTCGAGGTGCCTAAAGTGGCAACCCAGACTGTTAATACGGTTGGTGGTGTAGAGCTTCCTGTAGCCGCATGGCGTTCGTACTTAAATATGGAACTAACCATTCCAATTTTCGCTGTCTCTTATACACATCTCCGAGCCCACGAGACC
+
CCCCCFAABCBBGGGGGGGGGGGHHHHGGHHGHHHHHHHHHHGHGGCGGGGFGHHHHHHHGHHHHHHGHGGEGGHHGGGGGEHHHHFGHHHHHH3DGHHHHHGGHHEFHHHHHHGGGGGHHHHHGHHHGHHHHHFDF@DGGGHGGGGGGG
@M02034:409:000000000-BFKT7:1:1109:16149:9646 1:N:0:32
AAAGTCGAGGTGCCTAAAGTGGCAACCCAGACTACTAAGCAGGTTGGTGGTGTAGAGCTTCCTGTAGCCGCATGGCGTTCGTACTTAAATATGGAACTAACCATTCCAATTTTCGCTGTCTCTTATACACATCTCCGAGCCCACGAGACC
+
CBCCCFCCCCCCGGGGGGGGGGGHHHHGGGHGHHHHGDHGHGHGHHGGGGAEF3GHHGHHHHHHFDHHFGGGGGHHGGGGGGGGHHHGHHFHHHHHGFHHHGHHHHHHHHHHHEGGGGGGHGHGGHHHHHGHHGHFGGCCGGHGCCGDDA
@M02034:409:000000000-BFKT7:1:1109:26762:9651 1:N:0:32
AAAGTCGAGGTGCCTAAAGTGGCAACCCAGACTGTTAATACGGTTGGTGGTGTAGAGCTTCCTGTAGCCGCATGGCGTTCGTACTTAAATATGGAACTAACCATTCCAATTTTCGCTGTCTCTTATACACATCTCCGAGCCCACGAGACC
+
BAABBF>ADBABGGGGGGGFGGGHHHHGGGHA3GHHHFHGEDECFFEEEDECEF55F5BB5FGHHGHBFEE>EEA?EEEGF>?1?GGFHHHFHG33FFFFF03FGDF4FFGHGE?FFG/3BGGHFFHHGHBFHFFHF//@BFCA?@@/CF
@M02034:409:000000000-BFKT7:1:1109:6095:9651 1:N:0:32
AAAGTCGAGGTGCCTAAAGTGGCAACCCAGACTATTCATACTGTTGGTGGTGCAGTGC
+
AABBBFBABBBBGGGGGGGGGGGHHHHGGHHGF35D5GH55DFHAGA222B233D535
@M02034:409:000000000-BFKT7:1:1109:3707:9656 1:N:0:32
AAAGTCGAGGTGCCTAAAGTGGCAACCCAGACTAAGAATAATGTTGGTGGTGTAGAGCTTCCTGTAGCCGCATGGCGTTCGTACTTAAATATGGAACTAACCATTCCAATTTTCGCTGTCTCTTATACACATCTCCGAGCCCACGAGACC
+
CBBCCFBBBCCCGGGGGGGFGGGHHHHGGHHGHGEFGHHHFGHHHHHGGGEFGHHHHHHHHHHHHHHHHGGGEGHHGGGGGGHHHHHGHHGHHHHHHHHHHHHGHFHFHHHHHHGGGGGHHHHHHHGFEGHHFHDHD/CFGGEGGGGGGG
@M02034:409:000000000-BFKT7:1:1109:25246:9659 1:N:0:32
AAAGTCGAGGTGCCTAAAGTGGCAACCCAGACTGCTTCGACGGTTGGTGGTGTAGAGCTTCCTGTAGCCGCATGGCGTTCGTACTTAAATATGGAACTAACCATTCCAATTTTCGCTGTCTCTTATACACATCTCCGAGCCCACGAGACC
+
CCCCCFCCCCCCGGGGGGGGGGGHHHHGGHHGHHHHHHCEFGGGGGGGGGGGHHHGHHHHHHHHHGHGHGGFGGHHGGGGGFHHHHHGHHHHHEFGHHHHHHGHHFHGFGHHHHGGGGGHHHHHHHBGHHHEHHHHGGCFCFHGGGGGGE
@M02034:409:000000000-BFKT7:1:1109:22090:9661 1:N:0:32
AAAGTCGAGGTGCCTAAAGTGGCAACCCAGACTAATAATAAGGTTGGTGGTGTAGAGCTTCCTGTAGCCGCATGGCGTTCGTACTTAAATATGGAACTAACCATTCCAATTTTCGCTGTCTCTTATACACATCTCCGAGCCCACGAGACC
+
BCCCBFCBBBBBGGGGGGGGGGGHHHHGGHHGGHHGHHHHHHHHHHGGGGGFBGHHHHHHHHHHHHHHHGGGGGHGGGGGGEHGHHHHHHFHHHHHHHGHHHFHHHHGHHHHHHGGGGGGHHHHHHHHHHGHHHHHGCGGGGFGGGGGGF
@M02034:409:000000000-BFKT7:1:1109:13467:9666 1:N:0:32
AAAGTCGAGGTGCCTAAAGTGGCAACCCAGACTACTAAGCATGTTGGTGGTGTAGAGCTTCCTGTAGCCGCATGGCGTTCGTACTTAAATATGGAACTAACCATTCCAATTTTCGCTGTCTCTTATACACATCTCCGAGCCCACGAGACC
+
BBCCCFCCCCCCGGGGGGGGGGGHHHHGGHHGHHHHGHHHHHHHHHHGEGGFGHHHHHHHHHHHHFHHHGGEEGHHGGGGGFGHHHFHHHHHHHHHHHHHHHFGHHHHHHHHHHEGGGFHHGHHFHBEDGHHHHBDDC/CFGHGGGGGGF
@M02034:409:000000000-BFKT7:1:1109:16223:9670 1:N:0:32
AAAGTCGAGGTGCCTAAAGTGGCAACCCAGACTACGCCTACGGTTGGTGGTGTAGAGCTTCCTGTAGCCGCATGGCGTTCGTACTTAAATATGGAACTAACCATTCCAATTTTCGCTGTCTCTTATACACATCTCCGAGCCCACGAGACC
+
CCCCBFCCCCBBGGGGGGGGGGGGHHHGGHHGHHHGGGHGHGGHGGGGGGEFGHHHHHHHHHHHHHHHHGGGGGHHGEGGGFHHHHHHHHHHHHGHHHHHGHHHHHHGHHHHHHGGGGDGHHHHHHHHHHHHHHHFGGGGGGHGGGGGGF
@M02034:409:000000000-BFKT7:1:1109:24590:9672 1:N:0:32
AAAGTCGAGGTGCCTAAAGTGGCAACCCAGACTGCTGGTCATGTTGGTGGTGTAGAGCTTCCTGTAGCCGCATGGCGTTCGTACTTAAATATGGAACTAACCATTCCAATTTTCGCTGTCTCTTATACACATCTCCGAGCCCACGAGACC
+
BBBBBFAA>DBBGGGFFFGGGGGHHHHGGFHGHB3E33B5F5FGGGEGGGGFGGHHHHHHHGHHHHGHHGGFGGHHGGGGGGFHHHHHHHEHHHHHGHHHHHHHHHHFHHHHHHGGGGGHHHGHEGGHHHHHHHFHGG@FGFHGGCFGDA
@M02034:409:000000000-BFKT7:1:1109:11398:9673 1:N:0:32
AAAGTCGAGGTGCCTAAAGTGGCAACCCAGACTCAGAAGCCGGTTGGTGGTGTAGAGCTTCCTGTAGCCGCATGGCGTTCGTACTTAAATATGGAACTAACCATTCCAATTTTCGCTGTCTCTTATACACATCTCCGAGCCCACGAGAC
+
CCCCCFBBCCABGGGGGGGGFGGGHHHGGHHGH333FB3F2EFGGGGGGGFFGHHHHHHHHHHHHHHHHGGEFGHHGGGGGGFHHHHHHHHHHHGHGHHHHHGHHHGHFHHHHGGGGGGHHHHHHHDHHHHHHHHGGGFGGGHGC?DGG
@M02034:409:000000000-BFKT7:1:1109:23875:9673 1:N:0:32
AAAGTCGAGGTGCCTAAAGTGGCAACCCAGACTAAGAAGCATGTTGGTGGTGTAGAGCTTCCTGTAGCCGCATGGCGTTCGTACTTAAATATGGAACTAACCATTCCAATTTTCGCTGTCTCTTATACACATCTCCGAGCCCACGAGACC
+
CCCCCFAABCCCGGGGGGGGGGGHHHHGGHHGHHHHHHHHGHGHHHHGGGFFGHHHHHHHHHHHHHHHHGGGGGHHGGGGGGHHHHHHHHHHHHHHHHHHHHHHHHHHHHHHHHGGGGGGHGHHHHHHHHDHFHHHGDGGGGGGG?DAFF
@M02034:409:000000000-BFKT7:1:1109:15228:9674 1:N:0:32
AAAGTCGAGGTGCCTAAAGTGGCAACCCAGACTAAGCCTGGTGTTGGTGGTGTAGAGCTTCCTGTAGCCGCATGGCGTTCGTACTTAAATATGGAACTAACCATTCCAATTTTCGCTGTCTCTTATACACATCTCCGAGCCCACGAGACC
+
BBBBBFBADBABFGGGGGFFFGGHHHHGFHHGFHDGHHHHHGHHGHHGGGEFFHHGGHHHHHHHHHHHHGGEFGHFGGGGGFHHHHHGHHHHHHFFHHGHHGHHHHFHEGHHHHGGGGGGHHHHHHFHGFHHGHDGF?BDGGHGGCCGDE
@M02034:409:000000000-BFKT7:1:1109:24607:9677 1:N:0:32
AAAGTCGAGGTGCCTAAAGTGGCAACCCAGACTGCTGGTCAGGTTGGTGGTGTAGAGCTTCCTGTAGCCGCATGGCGTTCGTACTTAAATATGGAACTAACCATTCCAATTTTCGCTGTCTCTTATACACATCTCCGAGCCCACGAGACC
+
BBCCCFCBCCCCGGGGGGGGGGGHHHHGGHHGHHBGHFEFHGHHHGGGGGEFGHHHHHHHHHHHHHHHHGGGGGHHGGGGGGFHHHFHGHHHHHHHGHGFHHHHHHHGGHHHHHGGGGGHHHHHHHHHHHHHHHFHGGGGGGHGGGGGGF
@M02034:409:000000000-BFKT7:1:1109:9391:9681 1:N:0:32
AAAGTCGAGGTGCCTAAAGTGGCAACCCAGACTACTGGTCATGTTGGTGGTGTAGAGCTTCCTGTAGCCGCATGGCGTTCGTACTTAAATATGGAACTAACCATTCCAATTTTCGCTGTCTCTTATACACATCTCCGAGCCCACGAGAC
+
CDDDCFBBCCCCGGGGGGGGGGGHHHHGGHHGHHBGAG5BADGGHHGGGGEFGHHHHHHHHHHHHHHHHGGGGGHHGGGGGGHHHHHGGHHHHGGHHHHGHHHHHHGHHHHHHHGGGGGHHGHHHHFHHHEHHHFHGC/CFGHGGG?FG
@M02034:409:000000000-BFKT7:1:1109:7473:9682 1:N:0:32
AAAGTCGAGGTGCCTAAAGTGGCAACCCAGACTGGTCCTAAGGTTGGTGGTGTAGAGCTTCCTGTAGCCGCATGGCGTTCGTACTTAAATATGGAACTAACCATTCCAATTTTCGCTGTCTCTTATACACATCTCCGAGCCCACGAGACC
+
CCCCCFCCCCCCGGGGGGGGGGGHHHHGGHHGHHHHHHHHGHHGGHGGGGFFGHHHHHHHHHHHHHHHHGGEEGHHGFGGGGHHHHGFHHHHHHFHHHHHHHHHHHHHGGHHHHGGGGGHHGHHGHHHFHGHHHHGGGCFGGHFCDCDGG
@M02034:409:000000000-BFKT7:1:1109:10496:9684 1:N:0:32
AAAGTCGAGGTGCCTAAAGTGGCAACCCAGACTCTGCCGCCTGTTGGTGGTGTAGAGCTTCCTGTAGCCGCATGGCGTTCGTACTTAAATATGGAACTAACCATTCCAATTTTCGCTGTCTCTTATACACATCTCCGAGCCCACGAGACA
+
BBCBAFBCCCABGGGGGGGGGGGHHHHGGHHGHHHHHHGGGGHHHHHGGDEGEFHGGBGHHFFHFEGGFFGEEGFFGGEEGE2FGHHHGFFHHBF3EGHEGCFH3FHGHHHHGD<?FGEFFBHHGHHFBGBGGFFGEB?DFGHGGGG/?G
@M02034:409:000000000-BFKT7:1:1109:26799:9698 1:N:0:32
AAAGTCGAGGTGCCTAAAGTGGCAACCCAG
+
AAA1AD1A1A1AFBGGGGGFFEEC1FGGCH
@M02034:409:000000000-BFKT7:1:1109:27325:9699 1:N:0:32
AAAGTCGAGGTGCCTAAAGTGGCAACCCAGACTAGTGCGGAGGTTGGTGGTGTAGAGCTTCCTGTAGCCGCATGGCGTTCGTACTTAAATATGGAACTAACCATTCCAATTTTCGCTGTCTCTTATACACATCTCCGAGCCCCC
+
BBBBBF3>>@AAFGGDFGGFGGFFHHHGFH2FHG3F5DEG?2EEHF?FFGGFHHHHHHHHGHHHHFHHHGE/EFFA/EEFDECEGHHFBGFHHH3GCGFGHHFFGHFHHHHHHHGGGFDFGFHHHHHHFHHH1DFF/</<AF/>
@M02034:409:000000000-BFKT7:1:1109:27639:9701 1:N:0:32
AAAGTCGAGGTGCCTAAAGTGGCAACCCAGACTACGCGTGGGGTTGGTGGTGTAGAGCTTCCTGTAGCCGCATGGCGTTCGTACTTAAATATGGAACTAACCATTCCAATTTTCGCTGTCTCTTATACACATCTCCGAGCCCACGAGACC
+
BABBBFABDBAAGGGGGGGGGFGGHHHGGHHGHHHFGGECEGCEEEGGGGEFGHHFHHHHFGHGFFHFHGGGGGHHGEGGEEEEGFHHHHGFHHDFFHHHHHHHHHGHHHHHHHGGGGDFHGHHHHGHFHFHGFGHFGGG?FGCGGCDDC
@M02034:409:000000000-BFKT7:1:1109:9278:9702 1:N:0:32
AAAGTCGAGGTGCCTAAAGTGGCAACCCAGACTGGGCGTGCTGTTGGTGGTGTAGAGCTTCCTGTAGCCGCATGGCGTTCGTACTTAAATATGGAACTAACCTCCAATTTTCGCTGTCTCTTATACACATCTCCGAGCCCACGAGACCAG
+
CBCCCFBCCCBBGGGGGGGGGGGHHHHGGHGGHHHHHGGGGGHHHHGEFGAFGHHHHHHHHHHHHHHHHGGGGGHHGGGGGGHHHHFFHHGHHHGHHHHGHHHHHHHHHHHHGGGGEHHGHHHHHFFHFHHHHGGGGGGGHGGFFGGFFC
@M02034:409:000000000-BFKT7:1:1109:20999:9708 1:N:0:32
AAAGTCGAGGTGCCTAAAGTGGCAACCCAGACTATGCAGAATGTTGGTGGTGTAGAGCTTCCTGTAGCCGCATGGCGTTCGTACTTAAATATGGAACTAACCATTCCAATTTTCGCTGTCTCTTATACACATCTCCGAGCCCACGAGACC
+
CCCCCFCCCCBCGGGGGGGGGGGHHHHGGHHGHHHHHHHHHHHHHHHGGGEFGHHHHHGHHHHGHHHHHGGGEGHHGGGGGGHHHHHHHHHHHFHFHHGFHHHHHHGHFHHHHHGGGGGHHHHHHHHHGHGHHHFGGC@DGGHGGGGDEF
@M02034:409:000000000-BFKT7:1:1109:20480:9719 1:N:0:32
AAAGTCGAGGTGCCTAAAGTGGCCACCCAGACTAATACTCTTGTTGGTGGTGTAGAGCTTCCTGTAGCCGCATGGCGTTCGTACTTAAATATGGAACTAACCATTCCAATTTTCGCTGTCTCTTATACACATCTCCGAGCCCACGAGACC
+
CCCCCFCCCCBBGGGGGGGGGGGHHGHGGHHGHHHHHHHHHHHHHHHGGGEFHHHHHHGHHHHHHHHHHGGFGGHHGGGGGGHHHHHHHHHHHHHHHHHHHHHHHHHHHHHHHFGGGGGGHHHHHHHHHHGHHHHHGGGFGGHGGCGFGF
@M02034:409:000000000-BFKT7:1:1109:22599:9720 1:N:0:32
AAAGTCGAGGTGCCTAAAGTGGCAACCCAGACTTCGTGTGGGGTTGGTGGTGTAGAGCTTCCTGTAGCCGCATGGCGTTCGTACTTAAATATGGAACTAACCATTCCAATTTTCGCTGTCTCTTATACACATCTCCGAGCCCACGAGACC
+
BBBBBFBBDBABGGGGGGGGGGGHHHHGGHHGHHHGGGGHGGGGGGGGGGEFGGHGHHHHHHHHHHHHHGGGGGHHGGGGGEHHHHHHHHHHHHFHHHHHHHHHHHHHHHHHHHGGGGDHHGHHHHHHHHFHHHGFE/@CGGGGGGGFFF
@M02034:409:000000000-BFKT7:1:1109:23800:9721 1:N:0:32
AAAGTCGAGGTGCCTAAAGTGGCAACCCAGACTCAGATGAGTGTTGGTGGTGTAGAGCTTCCTGTAGCCGCATGGCGTTCGTACTTAAATATGGAACTAACCATTCCAATTTTCGCTGTCTCTTATACACATCTCCGAGCCCACGAGACC
+
BBABAFAABDAAGGGGGFGGGGGHHHHGGGHFHHGHHCGHHHHHHHHGGGEFGGFFHHHHHHHHHHHHHGGEEEHHGGGGGGFHHHGBGHHHHGGHHHHHHHHHHHHGHHHHHGGGGGGHHGHGFHGHGFFHHHGFD//BBFGGG?DDGG
@M02034:409:000000000-BFKT7:1:1109:12118:9721 1:N:0:32
AAAGTCGAGGTGCCTAAAGTGGCAACCCAGACTACGAATAATGTTGGTGGTGTAGAGCTTCCTGTAGCCGCATGGCGTTCGTACTTAAATATGGAACTAACCATTCCAATTTTCGCTGTCTCTTATACACATCTCCGAGCCCACGAGACC
+
CCCDDFBCCCBCGGGGGGGGGGGHHHHGGHHGHHHGEGHGFGGGHHHGGGFFGHHHHHHHHHHHHHHHHGGGGGHHGGGGGEFHHHHHHHHHHHHHHGGHHHHHHHHHHHHHHHGGGGGGHGHHHHHHHHHHHHFHGFGGGGHGGGGDGC
@M02034:409:000000000-BFKT7:1:1109:8923:9724 1:N:0:32
AAAGTCGAGGTGCCTAAAGTGGCAACCCAGACTAATCCTGCTGTTGGTGGTGTAGAGCTTCCTGTAGCCGCATGGCGTTCGTACTTAAATATGGAACTAACCATTCCAATTTTCGCTGTCTCTTATACACATCTCCGAGCCCACGAGAC
+
CCCCCFBCCCCCGGGGGGGGGGGHHHHGGHHGHB3F3BF3BFGHHHHGGGEFGHHHHHHHHHHHHHHHHGGGGGHHGGGGGEGHHHHGHHHHHHGHHHHHHHHHHHGHHHHHHGGGGGGGHHHHHHFFHHHHHHHFGCCCGGHGGGGGG
@M02034:409:000000000-BFKT7:1:1109:15437:9731 1:N:0:32
AAAGTCGAGGTGCCTAAAGTGGCAACCCAGACTAAGACTGATGTTGGTGGTGTAGAGCTTCCTGTAGCCGCATGGCGTTCGTACTTAAATATGGAACTAACCATTCCAATTTTCGCTGTCTCTTATACACATCTCCGAGCCCACGAGACC
+
BBBBBFBBBBAAGGGGGGGGGGGHGHHGGHHGHHGHHHHHGGGHHHHEGGAFBGHHHHHHHHHHHHHHHGGGFGHHGGGGFEGHHHHGHHGHHEGHHHHHHGHHHHHHFHHHHGGGGGGFHGHHHHHHHHFHHHGHDC@CGGHGGGGGDF
@M02034:409:000000000-BFKT7:1:1109:21793:9732 1:N:0:32
AAAGTCGAGGTGCCTAAAGTGGCAACCCAGACTGGGGTTGGGGTTGGTGGTGTAGAGCTTCCTGTAGCCGCATGGCGTTCGTACTTAAATATGGAACTAACCATTCCAATTTTCGCTGTCTCTTATACACATCTCCGAGCCCACGAGACC
+
CCCCCFCBCCBBGGGGGGGGGGGHHHHGGHHGHHHHGEEGGGGGGGGGGGGFGHHHHHHHHHHHHHHHHGGFGGHHGGGGGGFHHHBGHHHHHHHHHHHHHHHHHHGHHHHHHHGGGGGHHHHHHHHHHHGHHHFHGGCCGGHGGGGDGF
@M02034:409:000000000-BFKT7:1:1109:8640:9733 1:N:0:32
AAAGTCGAGGTGCCTAAAGTGGCAACCCAGACTAATAAGAATGTTGGTGGTGTAGAGCTTCCTGTAGCCGCATGGCGTTCGTACTTAAATATGGAACTAACCATTCCAATTTTCGCTGTCTCTTATACACATCTCCGAGCCCACG
+
AABBAFBBBBABGGGGGGGGGGGHHGHFGGCFHHHHHHHHFHGGGGGGGGGBFFGEFHHHHHHHHEGGGGGEEGHHGEGFEEEHHHHHHHHHGHFFHHHHFHHHHFGGHHHHHHGGGGEFDGFHHH4BF?FGHHHFDB@@GG//B
@M02034:409:000000000-BFKT7:1:1109:7146:9738 1:N:0:32
AAAGTCGAGGTGCCTAAAGTGGCAACCCAGACTCTTAATCATGTTGGTGGTGTAGAGCTTCCTGTAGCCGCATGGCGTTCGTACTTAAATATGGAACTAACCATTCCAATTTTCGCTGTCTTTATACACATCTCCGAGCCCACGAGACCA
+
BABBBFBBBBABGGGGGFFGGGGHHHHGGGHGHHHHHHHGFGHHHHHGGGEBAFGHHHHHHFHHFHHHHGEEEGHHGGGGEFHHHHHHHGHHHHHHHHFFHHFGFGFFGGHHHGGEGGGGEHHGHH4GFGHHHGDGGGFGGHGGGGGGGC
@M02034:409:000000000-BFKT7:1:1109:8663:9742 1:N:0:32
AAAGTCGAGGTGCCTAAAGTGGCAACCCAGACTAATAAGAATGTTGGTGGTGTAGAGCTTCCTGTAGCCGCATGGCGTTCGTACTTAAATATGGAACTAACCATTCCAATTTTCGCTGTCTCTTATACACATCTCCGAGCCCACGAGACC
+
A@BBAFAABCABGGGCFGGFGGGHHGHGGGHGHGH5FGDDDAFHFHHGGDEFFGHHHGHHHHHHHHHHHGGEEDHHGGGGGEBHHFDFHHGHHHGFCEBEHHHGFFHHHHHHHHGCEGGGHGHHGGHFFH2GCGGF??@CDGHGGGGDG<
@M02034:409:000000000-BFKT7:1:1109:23647:9745 1:N:0:32
AAAGTCGAGGTGCCTAAAGTGGCAACCCAGACTGGTCATACTGTTGGTGGTGTAGAGCTTCCTGTAGCCGCATGGCGTTCGTACTTAAATATGGAACTAACCATTCCAATTTTCGCTGTCTCTTATACACATCTCCGAGCCCACGAGACC
+
CCCCCFCCCCABGGGGGGGGGGGHHHHGGHHGHGHHHHHHHHHHHHHGGGAFFGHHHGHHGGHGHHHGHGGCEGHHFEEGGEFHGHHHHFGFHFGHHHHGGHHHHHGHHHHHHHGGGGGHHHHHHHFHGHHHHGHGGGGGGEEFGGGGGF
@M02034:409:000000000-BFKT7:1:1109:15796:9746 1:N:0:32
AAAGTCGAGGTGCCTAAAGTGGCAACCCAGACTCAGAATTCTGTTGGTGGTGTAGAGCTTCCTGTAGCCGCATGGCGTTCGTACTTAAATATGGAACTAACCATTCCAATTTTCGCTGTCTCTTATACACATCTCCGAGCCCACGAGACC
+
DDDDCFCCCDBBGGGGGGGGGGGHHHHGGHHGHHHHHHHHHHHHHHHGGGEFGHHHHHHHHHHHHHHHHGGGGGHHGGGGGFHHHHHHHHHHHGGHGHHHHHHHHHHHHHHHHGGGGGGGHHHHHHGHGHHHHGHGGGCGGGHGGGGGGG
@M02034:409:000000000-BFKT7:1:1109:22766:9746 1:N:0:32
AAAGTCGAGGTGCCTAAAGTGGCAACCCAGACTCATAAGGCTGTTGGTGGTGTAGAGCTTCCTGTAGCCGCATGGCGTTCGTACTTAAATATGGAACTAACCATTCCAATTTTCGCTGTCTCTTATACACATCTCCGAGCCCACGAGACC
+
CCCCCFCCCCBBGGGGGGGGGGGHHHHGGHHGHHHHHHHHHHHHHHGGGGGFGHHHHGHHHHHHHHHHHGGGGGHHGGGGGFHHHHHGHHHHHHGHHHGHHHHHHHGHHHHHHHGGGGGHHHHHHHHHHHHHHHHGGFFGGGHGGGGGGG
@M02034:409:000000000-BFKT7:1:1109:17897:9747 1:N:0:32
AAAGTCGAGGTGCCTAAAGTGGCAACCCAGACTGGGGGGTGTGTTGGTGGTGTAGAGCTTCCTGTAGCCGCATGGCGTTCGTACTTAAATATGGAACTAACCATTCCAATTTTCGCTGTCTCTTATACACATCTCCGAGCCCACGAGACC
+
BBCCBFBBBCBCGGGGGGGGGGGHHHHGGHHGHHHHGGGEGGGHHHGGGGDFFGHHHHHHHHHHHHHHHGGFGGHHGGGFGDGHGHHHHHHHHHFHGHHHHHGHHHHGHHHHHHGDGGGGGGGGGGFFGGFGGGGFGAFGGFGFFFFDFE
@M02034:409:000000000-BFKT7:1:1109:6768:9747 1:N:0:32
AAAGTCGAGGTGCCTAAAGTGGCAACCCAGACTCTGAAGGAGGTTGGTGGTGTAGAGCTTCCTGTAGCCGCATGGCGTTCGTACTTAAATATGGAACTAACCATTCCAATTTTCGCTGTCTCTTATACACATCTCCGAGCCCACGAGACC
+
CCCCCFABCCBBGGGGGGGGGGGHHHHGGHHGHHHGFHHHFFEFHHGG1EEF1AGFHHHHGHHHHDHHHGGEGGHFFGGGG?FGHHHHFGHHDB33FGHFC0?GHFDDFGGHHFGGGGEFFGHHGHBFHHHHGHHGGF?@CGHGGG/EFG
@M02034:409:000000000-BFKT7:1:1109:6891:9755 1:N:0:32
AAAGTCGAGGTGCCTAAAGTGGCAACCCAGACTTCTCCTCAGGTTGGTGGTGTAGAGCTTCCTGTAGCCGCATGGCGTTCGTACTTAAATATGGAACTAACCATTCCAATTTTCGCTGTCTCTTATACACATCTCCGAGCCCACGAGACC
+
CCCCCFCCCCCCGGGGGGGGGGGHHHHGGHHGHHHHHGHGGHHHHHCECEEFAFHGFHHFAGHHHFGDGGGEEGHFFEEEFEEGHHHHHGHHGF3EGHGHGG?FGFGFHHGHHGFGGGGHHHHHGGHGHGHHFHHEG@/BDGHGGFGFGE
@M02034:409:000000000-BFKT7:1:1109:6786:9756 1:N:0:32
AAAGTCGAGGTGCCTAAAGTGGCAACCCAGACTCTGAAGGAGGTTGGTGGTGTAGAGCTTCCTGTAGCCGCATGGCGTTCGTACTTAAATATGGAACTAACCATTCCAATTTTCGCTGTCTCTT
+
11>>>BA>A11AGGGEFGEBGGGFFFFGGECGHFGHGBEFA/BABG/E/EAFFHFBFEGFHFFG12DDGEEEEGHHEEGE?EBHHGGFGHFGHFB1EGBBFFBBDFHHFF1GFHGFF/EFB22>
@M02034:409:000000000-BFKT7:1:1109:27275:9758 1:N:0:32
AAAGTCGAGGTGCCTAAAGTGGCAACCCAGACTCCGGCTTCTGTTGGTGGTGTAGAGCTTCCTGTAG
+
CCCCCFCCCCBAGGGGGGGGGGGHHHHGGHHGHFHFG?EE2BGHFHAEC1EEA3F555BA5BEE555
@M02034:409:000000000-BFKT7:1:1109:24985:9759 1:N:0:32
AAAGTCGAGGTGCCTAAAGTGGCAACCCAGACTAAGAATACGGTTGGTGGTGTAGAGCTTCCTGTAGCCGCATGGCGTTCGTACTTAAATATGGAACTAACCATTCCAATTTTCGCTGTCTCTTATACACATCTCCGAGCCCACGAGACC
+
BBBBBFBADDAAGFDAGFF6DGFHHHHGGC2FGHHHCDGDGHEHFAFAFEEFAGHHGGHFAFGFGHGHHGGGEGFC@ECFGFFEGHHFHHHDF3FGBEHHHFGHBBDG4BEFFFECEGEBHHFHGFGDD2FFHHHGG//@DFAFCGGGGC
@M02034:409:000000000-BFKT7:1:1109:11905:9760 1:N:0:32
AAAGTCGAGGTGCCTAAAGTGGCAACCCAGACTCAGCCTCCTGTTGGTGGTGTAGAGCTTCCTGTAGCCGCATGGCGTTCGTACTTAAATATGGAACTAACCATTCCAATTTTCGCTGTCTCTTATACACATCTCCGAGCCCACGAGACC
+
CCCCCFCCBCCCGGGGGGGGGGGHHHHGGHHGHHHHHHHHHHHHHHHGGGEFHHHHHHHHHHHHHHHHHGGFGGHHGGGGGGGHHHHHHHGHHHHHHHHHHHHHHHHHHHHHHHGGGGGHHHHHHHHHGGHHHHHHGGGGGGHGGGGGGE
@M02034:409:000000000-BFKT7:1:1109:20147:9760 1:N:0:32
AAAGTCGAGGTGCCTAAAGTGGCAACCCAGACTAGTAAGAGTGTTGGTGGTGTAGAGCTTCCTGTAGCCGCATGGCGTTCGTACTTAAATATGGAACTAACCATTCCAATTTTCGCTGTCTCTTATACACATCTCCGAGCCCACGAGACC
+
AAABADABBBAAGGGDGGGGGGGGHGGGGGHGGHGHHHHHHHGHHHHEFGEFGHHFFHHHHHHGHHHHHGGGGGHHGGGGEEGGHHHFFFFHGFBGFHGGHFHHHHGFHHHHHGEEGGGHHGHHFHHHFGEHFHGHG/>BGEEE?//EDF
@M02034:409:000000000-BFKT7:1:1109:22759:9763 1:N:0:32
AAAGTCGAGGTGCCTAAAGTGGCAACCCAGACTCATAAGGCTGTTGGTGGTGTAGAGCTTCCTGTAGCCGCATGGCGTTCGTACTTAAATATGGAACTAACCATTCCAATTTTCGCTGTCTCTTATACACATCTCCGAGACCACGAGACC
+
A>AABF?A32>>FGGGFBFBFGFHHHGGGGHGHFHGHHHDFHHHFGGAAEEFFFHFFHFBGHHFHG5FFEGEFGGHGEEGGEFHHHBFGFGFHGEFFGFFHHGGHGFFBGGHHHGGGGGHEGHHHFFHFFFB1FDHDC@/?FFHGC@D/F
@M02034:409:000000000-BFKT7:1:1109:17367:9764 1:N:0:32
AAAGTCGAGGTGCCTAAAGTGGCAACCCAGACTAATAGGAATGTTGGTGGTGTAGAGCTTCCTGTAGCCGCATGGCGTTCGTACTTAAATATGGAACTAACCATTCCAATTTTCGCTGTCTCTTATACACATCTCCGAGCCCACGAGACC
+
CCCCCFBBCCBCGGGGGGGGGGGHHHHGGHGGHHHHHHHHHGHHHHHGGGFFGHHHHHHHHHHHHHHHHGGEGGHHGGGGGGHHHHHHHHHHHHHHGHHHHHFGHHHHGHHHHHGGGGGGHGHHEHGHHGGHHHGGGGGGFGHGGGGGGG
@M02034:409:000000000-BFKT7:1:1109:16780:9765 1:N:0:32
AAAGTCGAGGTGCCTAAAGTGGCAACCCAGACTAAGAATCATGTTGGTGGTGTAGAGCTTCCTGTAGCCGCATGGCGTTCGTACTTAAATATGGAACTAACCATTCCAATTTTCGCTGTCTCTTATACACATCTCCGAGCCCACGAGACC
+
BBBBAFBBBDAAGGGF4GFGGBFGHHFFFHHGHGFFFHBFGHHGHFEEFDBBBGEGHHHHHHHHGHHHHGGCFGHHGGG1FEGHHHHGGHHHHGHGGHGFHHHGHGFFFHHHHFGGGGEDFDHHFHFBGHHFHGGGG?C/C<GFGGGDGF
@M02034:409:000000000-BFKT7:1:1109:17442:9766 1:N:0:32
AAAGTCGAGGTGCCTAAAGTGGCAACCCAGACTTCTAATAAGGTTGGTGGTGTAGAGCTTCCTGTAGCCGCATGGCGTTCGTACTTAAATATGGAACTAACCATTCCAATTTTCGCTGTCTCTTATACACATCTCCGAGCCCACGAGACC
+
CCCCCFCCCCBCGGGGGGGGGGGHHHHGGHHGHHHHFHHHHHHHHHGGGGFFGHHHHHHHHHHHHHHHHGGGGGHHGGGGGFHHHHHHHHHHHGHHHHHHHHHHHHHHFGHHHHGGGGGHHHHHHHFHHHGHHHHHGGGGGGHGGGGGGF
@M02034:409:000000000-BFKT7:1:1109:13497:9767 1:N:0:32
AAAGTCGAGGTGCCTAAAGTGGCAACCCAGACTACGACTTCGGTTGGTGGTGTAGAGCTTCCTGTAGCCGCATGGCGTTCGTACTTAAATATGGAACTAACCATTCCAATTTTCGCTGTCTCTTATACACATCTCCGAGCCCACGAGACC
+
CCCCCFABBCBBGGGGGGGGGGGHGHHGGFHFFHHGGGGGHGCAEEGGGGEBFGHDGHGHFHHHHGHFHGGGGGHHGEGGGGGHHHHFFHGGHEBEFHGGHHHHHHHH4FGHHHGGGDGHHGHHHH3??FBHGHHGD/@DGCAFCDGG?F
@M02034:409:000000000-BFKT7:1:1109:6367:9770 1:N:0:32
AAAGTCGAGGTGCCTAAAGTGGCAACCCAGACTGGGGGGGGGGTTGGTGGTGTAGAGCTTCCTGTAGCCGCATGGCGTTCGTACTTAAATATGGAACTAACCATTCCAATTTTCGCTGTCTCTTATACACATCTCCGAGCCCACGAGACC
+
AAABBFBBBBAAGGGFFDFGGGGGGHHGGHHGHHHHGGGGFFF@FFFFFF9AAFFFFFFFFFFFFFFFFFFFFFFFFDFFF9BFFFFFFFFFFFFFFFFFFFBFFFFFFFFFFFCDFFFBFFFFFFFB;FFFFB/BDAADF??ABDFFBE
@M02034:409:000000000-BFKT7:1:1109:26176:9773 1:N:0:32
AAAGTCGAGGTGCCTAAAGTGGCAACCCAGACTAATCATCAGGTTGGTGGTGTAGAGCTTCCTGTAGCCGCATGGCGTTCGTACTTAAATATGGAACTAACCATTCCAATTTTCGCTGTCTCTTATACACATCTCCGAGCCCACGAGACC
+
BCCCCFCCCCBCGGGGGGGGGGGHHHHGGHHGHHHHHHHHHHHHHHGEGGEFFGHHHHHHHHHHHHHHHGGFGGHHGGGGGGHHHHHGHHFHHHHGFHHGHHGHHHHGHHHHHHGGGGGGHHHHHHHHGHHHHHGFF/CCGGHGGGGGGE
@M02034:409:000000000-BFKT7:1:1109:6888:9777 1:N:0:32
AAAGTCGAGGTGCCTAAAGTGGCAACCCAGACTTCTCCTCAGGTTGGTGGTGTAGAGCTTCCTGTAGCCGCATGGCGTTCGTACTTAAATATGGAACTAACCATTCCAATTTTCGCTGTCT
+
1>>1>BA11AAACGFB1FBDGDFBEGFCGFHGCHHFHH1GAEB1BG/A/EEAAB1GEGFBFFFFF22FFCE>E?FFEE/B?EFGHFH1FGGFHGHFHHG1EFFHHFB2GFHH2FEEC?EFH
@M02034:409:000000000-BFKT7:1:1109:25543:9778 1:N:0:32
AAAGTCGAGGTGCCTAAAGTGGCAACCCAGACTCAGCAGAAGGTTGGTGGTGTAGAGCTTCCTGTAGCCGCATGGCGTTCGTACTTAAATATGGAACTAACCATTCCAATTTTCGCTGTCTCTTATACACATCTCCGAGCCCACGAGACC
+
CCCCCFCCCCAAGGGGGGGGGGGGHHHGGHHGGHHHHHHHHHGGGHGEGGEFGFHHHHGHHHHHHHHHHGGFGGHHGEGGFEHHHHHGFHHHHHGHHHHHHHHHHHFHGHHHHHGGGGGGHHHHHHHHHHHHHHFHGCCCGFHGGGGGGG
@M02034:409:000000000-BFKT7:1:1109:17371:9782 1:N:0:32
AAAGTCGAGGTGCCTAAAGTGGCAACCCAGACTAATAGGAATGTTGGTGGTGTAGAGCTTCCTGTAGCCGCATGGCGTTCGTACTTAAATATGGAACTAACCATTCCAATTTTCGCTGTCTCTTATACACATCTCCGAGCCCACGAGAC
+
BBBBBFBBBBAAGGGGGGGGGGGHHHHGGHCFGHFHHHHHHHHHHHHGGGBFGHHHHHHHHHHHHHHHHGGGGGHHGGGGGFHHHHFGHHHHHGDFHHFHGCFGHHGHHHHHGHGGGGFFHGFGBG44BB?FGFHGDF?CDFHGG?FGG
@M02034:409:000000000-BFKT7:1:1109:9518:9788 1:N:0:32
AAAGTCGAGGTGCCTAAAGTGGCAACCCAGACTCATCAGTCTGTTGGTGGTGTAGAGCTTCCTGTAGCCGCATGGCGTTCGTACTTAAATATGGAACTAACCATTCCAATTTTCGCTGTCTCTTATACACATCTCCGAGCCCACGAGACC
+
BBBBBFABBBBBGGGGGGGFGGGHHHHGGGHGHHGHHHHHGGHHHHHEGGGFGHHHGHHHHGHGHHHHHGGGFGHHGGGGGEGGHHBGHHHHHGHHFHFGHEFGHHGHHHHHHGGCFFEFHGHHHHHHFHEHGHFFGGGCFGHGGCCG?C
@M02034:409:000000000-BFKT7:1:1109:28399:9790 1:N:0:32
AAAGTCGAGGTGCCTAAAGTGGCAACCCAGACTCATACTACGGTTGGTGGTGTAGAGCTTCCTGTAGCCGCATGGCGTTCGTACTTAAATATGGAACTAACCATTCCAATTTTCGCTGTCTCTTATACACATCTCCG
+
BB?AAFAAD@2>GGGFFGGGGGFHHHHGGA2CC3BA5B5D5AEFAE?EGGGFGFBD55GFHHH5FGBAFGGEGFC1EECEDEGHHHHFFBFGG33BFGF3?03BGFHH4FGHHFEGGGEBGFGGHGBGGF1FFGF1A
@M02034:409:000000000-BFKT7:1:1109:26262:9794 1:N:0:32
AAAGTCGAGGTGCCTAAAGTGGCAACCCAGACTGGGTGTTGTGTTGGTGGTGTAGAGCTTCCTGTAGCCGCATGGCGTTCGTACTTAAATATGGAACTAACCATTCCAATTTTCGCTGTCTCTTATACACATCTCCGAGCCCACGAGACC
+
CABCBFCCCCCCGGGGGGGGGGGHHHHGGHHGHHHHFEFGHHGHHHHGGGGGGFHFHHHHHHHHHHHHHGGGGGHGGGGGGFGHHHFHHHHHHHFFHHHHHHHHHGHHHHHHHHGGGGGHHHHHHHGHFHFHHHFGFGGGGGHGGCGGGF
@M02034:409:000000000-BFKT7:1:1109:24148:9795 1:N:0:32
AAAGTCGAGGTGCCTAAAGTGGCAACCCAGACTACGAATAAGGTTGGTGGTGTAGAGCTTCCTGTAGCCGCATGGCGTTCGTACTTAAATATGGAACTAACCATTCCAATTTTCGCTGTCTCTTATACACATCTCCGAGCCCACGAGACC
+
B?ABBFAA@DBBGGGGGCGBFCFFFGGGGAGGBFFGGHHGAGAFGHEFEGEF1GHHHHHHHHFFHFHGHGGEGGHGGGGGGEHHHFHFHH4FHFFHFFHFHHGHHHFEHHHHHHGGGGEDGHHGGH3F?CGFFHHHGFGGGFHGGC@AGC
@M02034:409:000000000-BFKT7:1:1109:16176:9795 1:N:0:32
AAAGTCGAGGTGCCTAAAGTGGCAACCCAGACTAATACTCATGTTGGTGGTGTAGAGCTTCCTGTAGCCGCATGGCGTTCGTACTTAAATATGGAACTAACCATTCCAATTTTCGCTGTCTCTTATACACATCTCCGAGCCCACGAGACC
+
CCCDCFBCCDBBGGGGGGGGGGGHHHHGGHHGHHHHHHHHHHHHHHHFGGGFGGHHHHHHHHHHHHHHHGGGGGHHGGGGGGHHHHHHHHHHHHHHHHHGHHHHHHHGHHHHHHGGGGGGGHHHFHFHGHGHHHHFGGGGGGHGGGGGGF
@M02034:409:000000000-BFKT7:1:1109:23926:9797 1:N:0:32
AAAGTCGAGGTGCCTAAAGTGGCAACCCAGACTTGTGAGCATGTTGGTGGTGTAGAGCTTCCTGTAGCCGCATGGCGTTCGTACTTAAATATGGAACTAACCATTCCAATTTTCGCTGTCTCTTATACACATCTCCGAGCCCACGAGACC
+
CCCCBFCCCCBCGGGGGGGGGGGHHHHGGHHGHHHHHHHHHHHHHHHEFGEFGHHHHHHHHHHHHHHHHGGGGGHHGGGGGFHHHHHHHHHHHHHFHHHGHGHHHHHHHHHHHHGGGGFFHGHHHHHHGHFHHHHGGGGGGGHGGGGGGA
@M02034:409:000000000-BFKT7:1:1109:24773:9798 1:N:0:32
AAAGTCGAGGTGCCTAAAGTGGCAACCCAGACTCATAGTAATGTTGGTGGTGTAGAGCTTCCTGTAGCCGCATGGCGTTCGTACTTAAATATGGAACTAACCATTCCAATTTTCGCTGTCTCTTATACACATCTCCGAGCCCACGAGAC
+
BBBBBFBADBAAGGGFFFGBGGGHHHHDEHHFFFGFGEDGFFGHHBHEEEBEFBGHHHHHHHHHHGHGHGFGGGHHGGGGGGHEHHGGGHGHHGFGHGFHHAHHHHHHHHGHHFFEFGEFHFHH?GDGFGEFFG3DAB?CCGEFGCCGG
@M02034:409:000000000-BFKT7:1:1109:9070:9807 1:N:0:32
AAAGTGAGGTGCCTAAAGTGGCAACCCAGACTCAGCATCAGGTTGGTGGTGTAGAGCTTCCTGTAGCCGCATGGCGTTCGTACTTAAATATGGAACTAACCATTCCAATTTTCGCTGTCTCTTATACACATCTCCGAGCCCACGAGACCA
+
BBABBFFFFFCFGGGGGGGGGGHGGHGGHHGHHHHHHHHHFHGGHGEFGEFHHGDGFGHFHHHHHHHGECGGGHGFFGGGGHEHHFHHHGHHHHFFHGGFHGGHHHHHHHHHHEGGGGGHGHHHHHFGHFHHHHFDCDCGFHGGCGGGGG
@M02034:409:000000000-BFKT7:1:1109:27547:9807 1:N:0:32
AAAGTCGAGGTGCCTAAAGTGGCAACCCAGACTAGTACGGCGGTTCGGG
+
CCCCCFBCBCBCGGGGGGGGGGGHHHHGGHHGHBBGFGFGFGGEE1A0>
@M02034:409:000000000-BFKT7:1:1109:10119:9808 1:N:0:32
AAAGTCGAGGTGCCTAAAGTGGCAACCCAGACTCATACGGAGGTTGGTGGTGTAGAGCTTCCTGTAGCCGCATGGCGTTCGTACTTAAATATGGAACTAACCATTCCAATTTTCGCTGTCTCTTATACACATCTCCGAGCCCACGAGACC
+
CCCCCFBBCCBAGGGGFGGGFGGHHHFGGFHGHGHHHHHGEEEEHHGFGGEFBGHGHHHHGHHHHGHHHGGGEGHHGGGGGGHHHHHHHHFHHGGFFHHFHHGHHGGGEHHHHHGGGGGGHHHGGHHHHHEFGGHFD?CFCGHGGGGFDF
@M02034:409:000000000-BFKT7:1:1109:16728:9810 1:N:0:32
AAAGTCGAGGTGCCTAAAGTGGCAACCCAGACTCAGAAGGAGGTTGGTGGTGTAGAGCTTCCTGTAGCCGCATGGCGTTCGTACTTAAATATGGAACTAACCATTCCAATTTTCGCTGTCTCTTATACACATCTCCGAGCCCACGAGACC
+
CCCCBFCCCCBBGGGGGGGGGGGHHHHGGHHGHHHHHHHHHHGGHHGFGGEFFGHHHHHHHHHHHHHHHGGEGGHHGGGGGFHHHHHGHHHHHHFHGHHHHHHHHHHGHHHHHGGGGGGGHHHHHHHHGHHHHHHHGCGFGGHGGGGGGC
@M02034:409:000000000-BFKT7:1:1109:5234:9817 1:N:0:32
AAAGTCGAGGTGCCTAAAGTGGCAACCCAGACTACGCATCCGGTTGGTGGTGTAGAGCTTCCTGTAGCCGCATGGCGTTCGTACTTAAATATGGAACTAACCATTCCAATTTTCGCTGTCTCTTATACACATCTCCGAGCCCACGAGACC
+
CCCCBFCBBBBCGGGGGGGGGGGHHHHGGHHGHHHGGGGGHGGGGGGGGGEFGHHHHHHHHHHHHHHHHGGGGGHHGEGGGGHHHHHHHHHHHHEHHHHHHHHHHHHHHHHHHHGGGGGHHHHHHHHHGHGHHHFHGCFFGGHGGGGGGG
@M02034:409:000000000-BFKT7:1:1109:8250:9820 1:N:0:32
AAAGTCGAGGTGCCTAAAGTGGCAACCCAGACTGGGGTGGGGGTTGGTGGTGTAGAGCTTCCTGTAGCCGCATGGCGTTCGTACTTAAATATGGAACTAACCATTCCAATTTTCGCTGTCTCTTATACACATCTCCGAGCCCACGAGACC
+
CCCCCFBBCCAAGGGGGGGGGGGHHHHGGHHGHHGHGEFGGGGGGGGGGGAFFGHHHHHHHHHHHHHHHGGGGGHHGGGGG<GHHHGGHHHHHHGFFHHGHHHHHHGHHHHHHGGGGGGHHGHHHHFHHHGGHHHHGGGGGGHGGGGGGG
@M02034:409:000000000-BFKT7:1:1109:12118:9822 1:N:0:32
AAAGTCGAGGTGCCTAAAGTGGCAACCCAGACTTCTGGGCATGTTGGTGGTGTAGAGCTTCCTGTAGCCGCATGGCGTTCGTACTTAAATATGGAACTAACCATTCCAATTTTCGCTGTCTCTTATACACATCTCCGAGCCCACGAGAC
+
ABBBAFBBBDABGGGFGGGGGGGHGHHGGHGGHHHF53FG2FGGHHHEGGEFGDGFGHHHHHHHHHHHHGGFGGHHGGGGGEHHHHHHFHHHHGFGFHFCFHFHHHBHEHHHHHGFGGGGHGHHFHBGHFHHFHHHGC//BFHGCCGGG
@M02034:409:000000000-BFKT7:1:1109:20313:9826 1:N:0:32
AAAGTCGAGGTGCCTAAAGTGGCAACCCAGACTAATAATCGGGTTGGTGGTGTAGAGCTTCCTGTAGCCGCATGGCGTTCGTACTTAAATATGGAACTAACCATTCCAATTTTCGCTGTCTCTTATACACATCTCCGAGCCCACGAGACC
+
BCCCBFCCCCABGGGGGGGFGGGHHHHGGHHGHHHHHHHHGGGHGGGFGEEFFHHDGHHHHGHHGHHHHGGGGGHHEFGGEEHHHHHHHHHHHHFGFHHGHFHHHHGGFHHHHHGGGGGHHHHHHHHHHHHHHHHHGCGGGGHGGGGEGE
@M02034:409:000000000-BFKT7:1:1109:19211:9829 1:N:0:32
AAAGTCGAGGTGCCTAAAGTGGCAACCCAGACTTCGCCGACTGTTGGTGGTGTAGAGCTTCCTGTAGCCGCATGGCGTTCGTACTTAAATATGGAACTAACCATTCCAATTTTCGCTGTCTCTTATACACATCTCCGAGCCCACGAGACC
+
BBBBBFBBBBAAGGGGGGGGGGGGFHHGGHHGHHHGGGGGGGGHHHAGGGEFGHHHHHHHGHHHHGHHHGGGFGHHGGGGGGGHHHGHHHHHHEFFGHHHHHHHHHHHGGHHHHGGGGGHHHHHHHF?FGFHHHHHGCCFGGHGGGGGGG
@M02034:409:000000000-BFKT7:1:1109:7053:9835 1:N:0:32
AAAGTCGAGGTGCCTAAAGTGGCAACCCAGACTCAGAAGAATGTTGGTGGTGTAGAGCTTCCTGTAGCCGCATGGCGTTCGTACTTAAATATGGAACTAACCATTCCAATTTTCGCTGTCTCTTATACACATCTCCGAGCCCACGAGACC
+
CCCCCFCCCCABGGGGGGGGGGGHHHHGGHHGHHHGHHHHHHHHHHHGGGEFFGHHHHHHHHHHHHHHHGGGGGHHGEGGGEHHHHHGHHHHHHFHHHHHHHHHHHGGHHHHHHGGGGGHHHHHHHHHGHFHHHHHGGGGGGHGGGGGGF
@M02034:409:000000000-BFKT7:1:1109:24341:9837 1:N:0:32
AAAGTCGAGGTGCCTAAAGTGGCAACCCAGACTAATAATCAGGT
+
A1AAAD1AAD1AFGGGGGGFGC0EGGHE0ABF1B1D2FDDDD1A
@M02034:409:000000000-BFKT7:1:1109:8252:9838 1:N:0:32
AAAGTCGAGGTGCCTAAAGTGGCAACCCAGACTGGGGTGGGGGTTGGTGGTGTAGAGCTTCCTGTAGCCGCATGGCGTTCGTACTTAAATATGGAACTAACCATTCCAATTTTCGCTGTCTCTTATACACATCTCCGAGCCCACGAGACC
+
AABB3DAADBA44GFGCGGGFFDHHFHGGHHGGFDHF2A20EEAAEE1??>C?BFGFHHCDGGHDDBB3EEE?FHGGGGGDEGHGFGFFHFHH3BGHFGBFGBGHFBFHHHHHHGGGGGHHFF?<G1F?FBHHHFB?C@DGEHGGGG..<
@M02034:409:000000000-BFKT7:1:1109:3848:9838 1:N:0:32
AAAGTCGAGGTGCCTAAAGTGGCAACCCAGACTCAGACTCCGGTTGGTGGTGTAGAGCTTCCTGTAGCCGCATGGCGTTCGTACTTAAATATGGAACTAACCATTCCAATTTTCGCTGTCTCTTAACACATCTCCGAGCCCACGAGACCA
+
AABB>BAAD@>AFGGGGGGGGGGHHGHGGHGG3GEFHHCGHEEEGGFECE1EFGHDFGHH5FGHHFHHGGG?FGGAE1>EEE?GF4GHFFFGHHBBFGFHF?GFGHEHFHHHFHGGGDCHHHHHF3?FG/FHF>FD/C?CFHA/<<EFFG
@M02034:409:000000000-BFKT7:1:1109:21101:9847 1:N:0:32
AAAGTCGAGGTGCCTAAAGTGGCAACCCAGACTTGTCAGGGGGTTGGTGGTGTAGAGCTTCCTGTAGCCGCATGGCGTTCGTACTTAAATATGGAACTAACCATTCCAATTTTCGCTGTCTCTTATACACATCTCCGAGCCCACGAGACC
+
BBBBBFBBBBBBGGGGFGGGGGGHGHHGGDFGHGEHHHHHFGGEEGEEEGGFEFGFGHHHHHHHB5GEFGGEEFHGGEEGGGGHHHHGHHGHHGFFCGFHFHFFGFDGHHHHHFCDGFDG3FGHGHHFHF<GHHFGFC@CGEHG-@?.DF
@M02034:409:000000000-BFKT7:1:1109:12167:9848 1:N:0:32
AAAGTCGAGGTGCCTAAAGTGGCAACCCAGACTCAGAATACTGTTGGTGGTGTAGAGCTTCCTGTAGCCGCATGGCGTTCGTACTTAAATATGGAACTAACCATTCCAATTTTCGCTGTCTCTTATACACATCTCCGAGCCCACGAGAC
+
CCCCCFCBCCCCGGGGGGGGGGGHHHHGGHHGH3B3BGHH3AGHHHHGGGEFFHHHHHHHHHHHHHHHHGGFGGHHGGGGGFHHHHHHHHHHHHGHGHGGHHHHHHHHHHHHHGGGGGGHGHHHHHHGGHGHHHHFGFGGGGHGGGGGG
@M02034:409:000000000-BFKT7:1:1109:14857:9849 1:N:0:32
AAAGTCGAGGTGCCTAAAGTGGCAACCCAGACTAATAAGTCGGTTGGTGGTGTAGAGCTTCCTGTAGC
+
CCCCCFBCCCBBGGGGGGGGGGGHHHHGGHHGHBAGE5E5DEEGAEAEFDGF13FAA5AF5FGG5555
@M02034:409:000000000-BFKT7:1:1109:7449:9849 1:N:0:32
AAAGTCGAGGTGCCTAAAGTGGCAACCCAGACTG
+
CCCCCFBBCCBBGGGGGGGGGGGHHHHGGHHGHH
@M02034:409:000000000-BFKT7:1:1109:7066:9850 1:N:0:32
AAAGTCGAGGTGCCTAAAGTGGCAACCCAGACTCAGGATTATGTTGGTGGTGTAGAGCTTCCTGTAGCCGCATGGCGTTCGTACTTAAATATGGAACTAACCATTCCAATTTTCGCTGTCTCTTATACACATCTCCGAGCCCACGAGACC
+
BABBAFA3ABABGGGGFGGFGGGHHHHGGHHGHHCF33A53DDFGHHGGGEFHHHHGHGHHHHHFEHHHGGGGGHHGGGGGGHHHHGGGHHHHGHEGGFBGHFH3FGHFHHHHHGGGCEEFFGFFHGHFGBHHGB2?/B@DGHFCCGDEE
@M02034:409:000000000-BFKT7:1:1109:17454:9853 1:N:0:32
AAAGTCGAGGTGCCTAAAGTGGCAACCCAGACTGGGAAGGCTGTTGGTGGTGTAGAGCTTCCTGTAGCCGCATGGCGTTCGTACTTAAATATGGAACTAACCATTCCAATTTTCGCTGTCTCTTATACACATCTCCGAGCCCACGAGACC
+
DDDDCFBCCCBBGGGGGGGGGGGHHHHGGHHGHHHHHHGGHHHHHHHGGGGFHHHHHHHHHHHHHHHHHGGFGGHHGGGGGGHHHHHHHHHHHHFHHHHHHHGHHHHHHHHHHHGGGGGHHHHHHHFHHHHHHHHHGGGGGGHGGGGGGF
@M02034:409:000000000-BFKT7:1:1109:7085:9855 1:N:0:32
AAAGTCGAGGTGCCTAAAGTGGCAACCCAGACTCAGGGTTCTGTTGGTGGTGTAGAGCTTCCTGTAGCCGCATGGCGTTCGTACTTAAATATGGAACTAACCATTCCAATTTTCGCTGTCTCTTATACACATCTCCGAGCCCACGAGACC
+
BBBAAFAABBAAFGGGGGGGGBFFFHGAFHHGHHHHFFAFFGFHHHHAFDABFFEFHHHHHEHFGHHFHGGGEGHFGEEFE?FHHHFBHHFHHGFHHHHHHHFGHHGGHHHHHHGGGGEHHHHHFHHHHGFHHHHGGCGGGGHFGCGDFF
@M02034:409:000000000-BFKT7:1:1109:24336:9856 1:N:0:32
AAAGTCGAGGTGCCTAAAGTGGCAACCCAGACTAATAATCAGGTTGGTGGTGTAGAGCTTCCTGTAGCCGCATGGCGTTCGTACTTAAATATGGAACTAACCATTCCAATTTTCGCTGTCTCTTATACACATCTCCGAGCCCACGAGACC
+
BBBBBFABBBAAGGGGGGGGGGGHHHHGGHHFH33D55D5DGHHFCEGFCGGCGHFFHHHHHHHGGGBG1EEFFFEF>EFGGHHHHHHHHHHHEE3EGFHFFEHHHBFFGHHHHE?E</FDGGH4G4G3G2FGGHHGCCBC<GGGC<EGG
@M02034:409:000000000-BFKT7:1:1109:16904:9858 1:N:0:32
AAAGTCGAGGTGCCTAAAGTGGCAACCCAGACTGCGAATGCTGTTGGTGGTGTAGAGCTTCCTGTAGCCGCATGGCGTTCGTACTTAAATATGGAACTAACCATTCCAATTTTCGCTGTCTCTTATACACATCTCCGAGCCCACGAGACC
+
CCCCCFCCCCABGGGGGGGGGGGHHHHGGHGGHHHGGGGHHHHHHHGGGGEFFHHHHHHHHGHHHHHHHGGGGGHHGGGGGGHHHHHHHHHHHGHHHHHHHHHHHHGHHHHHHGGGGGGGHHHHHHHHHHGHFGHHGDGGGGHGGGGGGF
@M02034:409:000000000-BFKT7:1:1109:16036:9860 1:N:0:32
AAAGTCGAGGTGCCTAAAGTGGCAACCCAGACTAAGAAGGGTGTTGGTGGTGTAGAGCTTCCTGTAGCCGCATGGCGTTCGTACTTAAATATGGAACTAACCATTCCAATTTTCGCTGTCTCTTATACACATCTCCGAGCCCACGAGACC
+
CCCCCFCCCCABGGGGGGGGGGGHHHHGGHHGHHGHHHHHGHFGGHHEGGEFFFHHHHHHHHHHHHHHHGGGGGHHGGGGEEGHHHHGHHHHHHHFHHHHHHGHHHGHHHHHHHGGGFGFHGHHGHHHHHGFFHHFG?CCGGHGGGGGGE
@M02034:409:000000000-BFKT7:1:1109:26637:9860 1:N:0:32
AAAGTCGAGGTGCCTAAAGTGGCAACCCAGACTACTACGCAGGTTGGTGGTGTAGAGCTTCCTGTAGCCGCATGGCGTTCGTACTTAAATATGGAACTAACCATTCCAATTTTCGCTGTCTCTTATACACATCTCCGAGCCCACGAGACC
+
BBBBBFBBBBBBGGGGGGGGGGGHHHHGGHHGHFHHHHGGGGCHHHGGGGEFGHHHHHHHHHHHHHHGHGGEEGHHGGGGGGHHHHHHHHHHHHGFHHHHHHHHHHHHHGHHHHGGGGGHGGHHFHFHHHHHHGHHGCCGGGGGGGGDGG
@M02034:409:000000000-BFKT7:1:1109:21392:9867 1:N:0:32
AAAGTCGAGGTGCCTAAAGTGGCAACCCAGACTGAGAATAAGGTTGGTGGTGTAGAGCTTCCTGTAGCCGCATGGCGTTCGTACTTAAATATGGAACTAACCATTCCAATTTTCGCTGTCTCTTATACACATCTCCGAGCCCACGAGACC
+
CBCCCFABCCBCGGGGGGGGGGGHHHHGGHHGHHHHHHHHHHHHHHGGGGEFGHHHHHHHHHHHHHHHHGGGGGHHGGGGGGHHHHHHHHHHHHHHHHHGHHHHHHGHHHHHHHGGGGGHHHHHHHHHHFFHHHHHGDGGGGHGGGGGGG
@M02034:409:000000000-BFKT7:1:1109:10828:9868 1:N:0:32
AAAGTCGAGGTGCCTAAAGTGGCAACCCAGACTGGGCCTTGTGTTGGTGGTGTAGAGCTTCCTGTAGCCGCATGGCGTTCGTACTTAAATATGGAACTAACCATTCCAATTTTCGCTGTCTCTTATACACATCTCCGAGCCCACGAGACC
+
CBCCCFCCCCABGGGGGGGGGGGHHHHGGHHGHHHHHHGHHHHHHHGGGGEFFGHHHHHHHGHHGHHHHGGGGGHHGGFGGFHHHHHHHHGHHHHHGHGHHHGHHHGHHHHHHHGGGGGGGGHHHHHHHHGHHGHGGGGGGGHGGGGGGG
@M02034:409:000000000-BFKT7:1:1109:17443:9872 1:N:0:32
AAAGTCGAGGTGCCTAAAGTGGCAACCCAGACTGGGAAGGCTGTTGGTGGTGTAGAGCTTCCTGTAGCCGCATGGCGTTCGTACTTAAATATGGAACTAACCATTCCAATTTTCGCTGTCTCTTATACACATCTCCGAGCCCACGAGACC
+
BBCCBFABDBBCGGGGGGGGGGGGHHHGGHGGHHHHF3EE2BGGHHGGGGEFGHHHHGHHHHHHHHHHHGGGGGHHGGGGGGFHHHEHGGEHHGGHFHFHHHHHHHGHHHHHHHGGGGGHHGHHFHHHHHFHGHHBF@DGGGGGGCDGGG
@M02034:409:000000000-BFKT7:1:1109:7770:9874 1:N:0:32
AAAGTCGAGGTGCCTAAAGTGGCAACCCAGACTGGTGTGGCTGTTGGTGGTGTAGAGCTTCCTGTAGCCGCATGGCGTTCGTACTTAATATGGAACTAACCATTCCAATTTTCGCTGTCTCTTATACACATCTCCGAGCCCACGAGACCA
+
CCCCBFBCCCCCGGGGGGGGGGGHHHHGGHGGHHDHHGGGHHGHHHHGGGEFAFGFHGHHHHHHEGHHHGGGGGHGGGGGGGHHHHHHHHHHHHHEHGHHG3GHHGHFHHHHHGGGCEFFHHHDHDHFHGGHHHHGCDCGFEFGCGDFGG
@M02034:409:000000000-BFKT7:1:1109:11245:9875 1:N:0:32
AAAGTCGAGGTGCCTAAAGTGGCAACCCAGACTGGGGTTGGGGTTGGTGGTGTAGAGCTTCCTGTAGCCGCATGGCGTTCGTACTTAAATATGGAACTAACCATTCCAATTTTCGCTGTCTCTTATACACATCTCCGAGCCCACGAGACC
+
BABBBFBABBBBGGGGGGGGGGGHFHHGGHCGHHHHGGGGGGGGFGGGFGGFHHHHHHHHHHHHGHHHHGGEGGGFGEEGGEFHGHHHHHGHHFFFHHHHHHGHHGHHHHHHHHGGGGGHHGHHHH2GDGHHHHHHGGCCGFHGG@CEGE
@M02034:409:000000000-BFKT7:1:1109:15928:9878 1:N:0:32
AAAGTCGAGGTGCCTAAAGTGGCAACCCAGCATGTTGGTGGTGTAAAGCTTCCTGTAGCCGCATGGCGTTCGTACTTAAATATGGAACTAACCATTCCAATTTTCGCTGTCTCTTATATACATCTCCGAGCCCACGAGACCAGAGAGGAT
+
BBBBBFBBBBBBGGGGGGGGGGGHHGHGGHHHHHHHHGEFGGGHHHHHHHHHHHHHHHHHGFEFGHHGEGGGGGFHHHHHHHHHHGHHHFHHHHHHHGHHHHHHHGGGGGHHHHHFHHHGHFHHHGFGGGGCFEGC/>AEGGGHHHGDHG
@M02034:409:000000000-BFKT7:1:1109:10841:9881 1:N:0:32
AAAGTCGAGGTGCCTAAAGTGGCAACCCAGACTGGGCCTTGTGTTGGTGGTGTAGAGCTTCCTGTAGCCGCATGGCGTTCGTACTTAAATATGGAACTAACCATTCCAATTTTCGCTGTCTCTTATACACATCTCCGAGCC
+
A?AA>@A>32>>E4G5BB4F5EAGFHGCFEF2BG22EGFBAG32B2E21EAFB3DFDFDG5AFFGG55DAEEEGA1EEEFGEFEFF4DGDFFHE@@BB@BEF3FD4B4FHFGE4@?EDEFGFFG1GFHGHFGB111EC//>
@M02034:409:000000000-BFKT7:1:1109:3251:9884 1:N:0:32
AAAGTCGAGGTGCCTAAAGTGGCAACCCAGACTTCTCCTCCTGTTGGTGGTGTAGAGCTTCCTGTAGCCGCATGGCGTTCGTACTTAAATATGGAACTAACCATTCCAATTTTCGCTGTCTCTTATACACATCTCCGAGCCCACGAGAC
+
BABBBFAA@BAAGGGGGFEFGCFFHHHGGGHGHBDDGD5B3ABGGHEGGG1AFGFFFHHHHFHHHHHHHGF?EGFHGGGGGGGHHHBDEGGHHHGHHG@BFFHHHHGHHHHHHHGFFGGFHGHHFEDGBGFFHHBFDC/<CFGGGF@D?
@M02034:409:000000000-BFKT7:1:1109:11262:9884 1:N:0:32
AAAGTCGAGGTGCCTAAAGTGGCAACCCAGACTGGGGTTGGGGTTGGTGGTGTAGAGCTTCCTGTAGCCGCATGGCGTTCGTACTTAAATATGGAACTAACCATTCCAATTTTCGCTGTCTCTTATACACATCTCCGAGCCCACGAGACC
+
BBBBAFBBDBBBGGGGFGGGGGGHFHHGGHEDHHHHGEEFGFGEGEGEEFAFGFHHHHHHFHHHGGHHGGGEGGHEGEEGGEFHGHHHHHHHFHFEGHHEFABGHFFFFGHHHHGGGGGFHHHHGEFHFFHHHFGFG?D?CEFC@@CDFE
@M02034:409:000000000-BFKT7:1:1109:15673:9886 1:N:0:32
AAAGTCGAGGTGCCTAAAGTGGCAACCCAGTCGAATGTTGGTGGTGTAGAGCTTCCTGTAGCCGCATGGCGTTCGTACTTAAATATGGAACTAACCATTCCAATTTTCGCTGTCTCTTATACACATCTCCGAGCCCACGAGACCA
+
A3>AAFABDBBAGGGGF4FFGBFCCHH22FAGF2EGGHFDGEEEBAAEAGFBFHBGHHGF5GHEG?EEGGEEG1EECHHGH3GHGHFHF33GFF3F3FF@GHFFHHG?EEEAEFGFGF4BFG4FBFCHHHGGCCDEEGG/CDDGF
@M02034:409:000000000-BFKT7:1:1109:24843:9888 1:N:0:32
AAAGTCGAGGTGCCTAAAGTGGCAACCCAGACTGGGGTGGGTGTTGGTGGTGTAGAGCTTCCTGTAGCCGCATGGCGTTCGTACTTAAATATGGAACTAACCATTCCAATTTTCGCTGTCTCTTATACACATCTCCGAGCCCACGAGACC
+
CCCCCFCBBBCCGGGGGGGGGGGHHHHGGHHGHHHHGEFGGGGGGHHGGGEFGHHHHHHHHHHHHHHHHGGFGGHHGGGGGGHHHHHGHHHHHHHHHHHGHHHHHHHHHHHHHHGGGGGGHGHHHHFHHHGHHHHHGCGGGGHGGGGGGF
@M02034:409:000000000-BFKT7:1:1109:27122:9897 1:N:0:32
AAAGTCGAGGTGCCTAAAGTGGCAACCCAGACTATGTCTGGGGTTGGTGGTGTAGAGCTTCCTGTAGCCGCATGGCGTTCGTACTTAAATATGGAACTAACCATTCCAATTTTCGCTGTCTCTTATACACATCTCCGAGCCCACGAGACC
+
BBBBBFABBBABGGGGFGGFGGGHHHHGGCHGFBGGGHHHHFGGGGGGGGEFFFFHHHHHFCHHHHHHHGG@EGHHGGGGEFFHGHGGFGHHHHFHHHHFCGFGHFHHHHHHHHGFGGGHFFHGGHHHBGFHHHFHDC/C/FGGGGGGDF
@M02034:409:000000000-BFKT7:1:1109:11042:9897 1:N:0:32
AAAGTCGAGGTGCCTAAAGTGGCAACCCAGACTACTCCTAAGGTTGGTGGTGTAGAGCTTCCTGTAGCCGCATGGCGTTCGTACTTAAATATGGAACTAACCATTCCAATTTTCGCTGTCTCTTATACACATCTCCGAGCCCACGAGACC
+
CCCCCFCBCCAAGGGGGGGGGGGHHHHGGHHGHGFGFFHGBGHFGHEAFGFFFDHFGBFHDHHHH5G5EEG?GGH1EE>FEB?FEGHHHGHFHF33FGGB303BDHBDDGHDHF@?EGFHFBFHGF3D3GFHH3?DB//<BFHGGCCGCC
@M02034:409:000000000-BFKT7:1:1109:18640:9899 1:N:0:32
AAAGTCGAGGTGCCTAAAGTGGCAACCCAGACTGGGGGGGGGGTTGGTGGTGTAGAGCTTCCTGTAGCCGCATGGCGTTCGTACTTAAATATGGAACTAACCATTCCAATTTTCGCTGTCTCTTATACACATCTCCGAGCCCACGAGACC
+
BBAABFBBBBAAFGGGGGGFGGGGHGHGGHHGHHHHGGGGFFFBFB;AEF.;;FFFFFFFFFFFFFFFFDF@DFFFFFFFDDFFFFFFFFFFFB9BBFFFFFFFFFFFFFFFFFFDFFDFFFFFFFFFFFFFFFFFFBFAFFFFFFFFF?
@M02034:409:000000000-BFKT7:1:1109:21418:9900 1:N:0:32
AAAGTCGAGGTGCCTAAAGTGGCAACCCAGACTAATACGGCGGTT
+
CBCCCFBCCCBCGGGGGGGGGGGHHHHGGHHGHHHHHHHGGGGAE
@M02034:409:000000000-BFKT7:1:1109:9481:9901 1:N:0:32
AAAGTCGAGGTGCCTAAAGTGGCAACCCAGACTACGAAGGAGGTTGGTGGTGTAGAGCTTCCTGTAGCCGCATGGCGTTCGTACTTAAATATGGAACTAACCATTCCAATTTTCGCTGTCTCTTATACACATCTCCGAGCCCACGAGACC
+
BBBCCFAB@BABGGGGGGGGGGGHHHHGGHHGHHHGEHGGHHGEHHGGFGEFFHHHHHHHHHHHGHHGHGGGGGHHGGGGGFHHHHFGHHFHHHHHHHHHHHHHHHGHFGHHHHGGGGGGHGHHHHGHHHEHGHFGDGCGGGHGGGGGGG
@M02034:409:000000000-BFKT7:1:1109:14475:9907 1:N:0:32
AAAGTCGAGGTGCCTAAAGTGGCAACCCAGACTCCGAGTCAGGTTGGTGGTGTAGAGCTTCCTGTAGCCGCATGGCGTTCGTACTTAAATATGGAACTAACCATTCCAATTTTCGCTGTCTCTTATACACATCTCCGAGCCCACGAGACC
+
CCCCCFCCCCBCGGGGGGGGGGGHHHHGGHHGHHHGGGGHHHHHHHGGGGEFFGHHHHHHHHHHHGHHHGGGGGHHGFGGGFFHHHHHHHHHHHHHHHGGHHFHHHHHGHHHHHGGGGGHHGHHHHHHHHHHHHHFEDGGGGHGGGGGGF
@M02034:409:000000000-BFKT7:1:1109:19252:9912 1:N:0:32
AAAGTCGAGGTGCCTAAAGTGGCAACCCAGACTAGTAATAAGGTTGGTGGTGTAGAGCTTCCTGTAGCCGCATGGCGTTCGTACTTAAATATGGAACTAACCATTCCAATTTTCGCTGTCTCTTATACACATCTCCGAGCCCACGAGACC
+
BBBBBFBBBBBBGGGGGGFGGGGHHHHGGFHGGHHHHHHHFHGGHHGGGGABBGHHHHHHHHHHHHHHHGGGGGHGGEGGGFHHHHHGHHHHHGGHHHHGHGHHHHGHHHHHHHGGGGGHHHHHGHFHHHHHHHGHGCCCGGHFGCC?EF
@M02034:409:000000000-BFKT7:1:1109:11208:9929 1:N:0:32
AAAGTCGAGGTGCCTAAAGTGGCAACCCAGACTGATGGGGCGGTTGGTGGTGTAGAGCTTCCTGTAGCCGCATGGCGTTCGTACTTAAATATGGAACTAACCATTCCAATTTTCGCTGTCTCTTATACACATCTCCGAGCCCACGAGACC
+
CBCCCFBBBBBCGGGGGGGGGGGHHHHGGHGGHHHHHHHGGGGEEGG?FF1FBGH3GGHHHHHHHFBFGGE>EDHFFEGGG/EEGHFGHFEHHHBGHHBCGHHGHGFFHHHHHFDDFGGFFFFHFF11DGBHCG1FE-<-CFHEDCDGGE
@M02034:409:000000000-BFKT7:1:1109:25739:9933 1:N:0:32
AAAGTCGAGGTGCCTAAAGTGGCAACCCAGACTACGCGGAGTGTTGGTGGTGTAGAGCTTCCTGTAGCCGCATGGCGTTCGTACTTAAATATGGAACTAACCATTCCAATTTTCGCTTCTCTTATACACATCTCCGAGCCCACGAGACCA
+
CCDDCFCCDDBBGGGGGGGGGGGHHHHGGHHGHFC22EEEEFHHHAHAAEEA13F55D@F5FFEB5@5@EE/EEC1>>>FE>2??EGE3BG4??33B3GH303BB4F4BF3FF3//CCGFHHH2F2FDGD@HFGHE@D/A/C.<-A<.><
@M02034:409:000000000-BFKT7:1:1109:16883:9935 1:N:0:32
AAAGTCGAGGTGCCTAAAGTGGCAACCCAGACTGTGACTTCGGTTGGTGGTGTAGAGCTTCCTGTAGCCGCATGGCGTTCGTACTTAAATATGGAACTAACCATTCCAATTTTCGCTGTCTCTTATACACATCTCCGAGCCCACGAGACC
+
BBBABFAABBAAGGGGFGGGGFGFFHGGGHHGHHBFGH5GHGEFGGGEFABFFDFFHHHHHFHGHHFFHGGEEEHHGEEFF?CEGHGFHHFHHHGHHHHHHGHHGHHFHHGHHFEFGGFHHHHHHGFGBFHHFHHGG@<@FFHGGGGGFF
@M02034:409:000000000-BFKT7:1:1109:20465:9937 1:N:0:32
AAAGTCGAGGTGCCTAAAGTGGCAACCCAGACTGGTTGTGGGGTTGGTGGTGTAGAGCTTCCTGTAGCCGCATGGCGTTCGTACTTAAATATGGAACTAACCATTCCAATTTTCGCTGTCTCTTATACACATCTCCGAGCCCACGAGAC
+
CCCCCFBCCCCCGGGGBGGGGGGHHHHGGHHGHC2B32BAEGGGEGEEFDGFFFG5FFFHFHHHFFHDFGGEEGHAEEEGGGFHHHHFHHGDGFB3FGGFBFEGDHHEEGFHHFCGGFDHHHGGFH3BGFFGFHHEG@DGGGHF/C-<E
@M02034:409:000000000-BFKT7:1:1109:3736:9942 1:N:0:32
AAAGTCGAGGTGCCTAAAGTGGCAACCCAGACTTGTGTAGAGCTTCCTGTAGCCGCATGGCGTTCGTACTTAAATATGGAACTAACCATTCCAATTTTCGCTGTCTCTTATACACATCTCCGAGCCCACGAGACCAGAGAGGATCTCGTA
+
CCCCCFCCBCBBGGGGGGGGGGGHHHHGGHHGHHHHHCGHHHGHGHHHGHFHHHGGGGGHHGEGGGEHHHFFGHHHHHHGGGGHHHHHHFHHFHHHHHHGDGFGHGHHHHHGHEHHHHHHHGCEGGFHGFBD?GGHGGHHGGHH0GHHG?
@M02034:409:000000000-BFKT7:1:1109:27129:9945 1:N:0:32
AAAGTCGAGGTGCCTAAAGTGGCAACCCAGACTCAGGGTCAGGTTGGTGGTGTAGAGCTTCCTGTAGCCGCATGGCGTTCGTACTTAAATATGGAACTAACCATTCCAATTTTCGCTGTCTCTTATACACATCTCCGAGCCCACGAGACC
+
BBBBBFB@DDBBGGGGGGFGFGGHHHHGGGHGHHHHHHHHHHHGGHGFFGEFFFGGHHHHHHHHHFHEHGGEEFHAEFEGFEGHHHGHGHHHHH3BGGFGFH3GFFBHFGHHHHGGGGGHHHHGHGFHHGHHHHHHGGGGGGGGGGGGGG
@M02034:409:000000000-BFKT7:1:1109:3719:9947 1:N:0:32
AAAGTCGAGGTGCCTAAAGTGGCAACCCAGACTTGTGTAGAGCTTCCTGTAGCCGCATGGCGTTCGTACTTAAATATGGAACTAACCATTCCAATTTTCGCTGTCTCTTATACACATCTCCGAGCCCACGAG
+
BBBBBFBBBDAAGGGFGGGFGGGGHHHGGFHGHDDGHGGHHGHFFHHHGHEGFHE?EFGGFEEFEE?CGHF@BFGFGHFB33BF3B?3FG4B4FFGHHD>1?A?GHFGHEG4E4EFGCF3?<>E//FH/B/<
@M02034:409:000000000-BFKT7:1:1109:27757:9952 1:N:0:32
AAAGTCGAGGTGCCTAAAGTGGCAACCCAGACTAATAAGAATGTTGGT
+
A1>AAFAA?1>AGGGGGGBGGFFFBHHGEC0FH11DD21BGGEGG2/A
@M02034:409:000000000-BFKT7:1:1109:21059:9952 1:N:0:32
AAAGTCGAGGTGCCTAAAGTGGCAACCCAGACTAATAAGAATGTTGGTGGTGTAGAGCTTCCTGTAGCCGCATGGCGTTCGTACTTAAATATGGTACTAACCATTCCAATTTTCGCTGTCTCTTATCCACATCTCCGAGCCCACG
+
CCCCCFBCCCCCGGGGGGGGGGGHGHHGGHHGH3BFA5F55BFAFGE2AAECA3F555BF5FFGF5A5DAEAEEG10?>?E?2?FGHG34FFF344BFGH313BB4F44F3FE4/>?<??FHHD4B34B33BGFH2?/<@@FCFB
@M02034:409:000000000-BFKT7:1:1109:8912:9953 1:N:0:32
AAAGTCGAGGTGCCTAAAGTGGCAACCCAGACTCGGAAGGAGGTTGGTGGTGTAGAGCTTCCTGTAGCCGCATGGCGTTCGTACTTAAATATGGAACTAACCATTCCAATTTTCGCTGTCTCTTATACACATCTCCGAGCCCACGAGACC
+
CCCCBFBCCCBCGGGGGGGGGGGHHHHGGHHGHGAEEFGGGGGEHHGEFGEEAFHGGHHHHHGHHGGGFGGEFFFCGGGGGECEHHHGGHFHHHBBGHHFEGBHFHFGFGFHHFGGGGFHFHHFFH?FBFGGHHGFF@FGGFGFDGGCDE
@M02034:409:000000000-BFKT7:1:1109:9016:9954 1:N:0:32
AAAGTCGAGGTGCCTAAAGTGGCAACCCAGACTAGTGGGAAGGTTGGTGGTGTAGAGCTTCCTGTAGCCGCATGGCGTTCGTACTTAAATATGGAACTAACCATTCCAATTTTCGCTGTCTCTTATACACATCTCCGAGCCCACGAGAC
+
CCCCBFCCDCBBGGGGGGGGGGGHHHHGGHHGHHHHHHHHGEFGHHGGGGEFGHHHHHHHHHHHHHHHHGGGGGHHGGGGGFHHHHHHHHHHHHGFHGHFHHHHHHHHHHHHHHGGGGGGHHHHFHHHFFFHHHHHGGGGGGHGGGG?D
@M02034:409:000000000-BFKT7:1:1109:12453:9955 1:N:0:32
AAAGTCGAGGTGCCTAAAGTGGCAACCCAGACTAATAAGAATGTTGGTGGTGTAGAGCTTCCTGTAGCCGCATGGCGTTCGTACTTAAATATGGAACTAACCATTCCAATTTTCGCTGTCTCTTATACACATCTCCGAGCCCACGAGACC
+
CCDDCFCCBCABGGGGGGGGGGGHHHHGGHHGHHHHHHHHHGHHHHHGGGEFFHHHHHHHHHHHHHHHHGGGGGHHGGGGGFHHHHHHHHHHHHHHHHHHHHGHHHHFHHHHHHGGGGGHHHHHHHHHGHFHGHHHGGGGCGHGGGGGGG
@M02034:409:000000000-BFKT7:1:1109:16160:9955 1:N:0:32
AAAGTCGAGGTGCCTAAAGTGGCAACCCAGACTAATCAGTCGGTTGGTGGTGTAGAGCTTCCTGTAGCCGCATGGCGTTCGTACTTAAATATGGAACTAACCATTCCAATTTTCGCTGTCTCTTATACACATCTCCGAGCCCACGAGACC
+
CCCCCFBBCCAAGGGGGGGGGGGGHHHGGHHGHHHHHHHHHGGGGGGEGGFFFHHHHHGHHHHHHHHHHGGGGGHHGEGGGFHHHHHHHHHHHHGGHHGGHHGHHHFFFHHHHGGGGGGHHHHHGHHHHHGHHHHHGGGGGGHGGDGGGF
@M02034:409:000000000-BFKT7:1:1109:26049:9956 1:N:0:32
AAAGTCGAGGTGCCTAAAGTGGCAACCCAGACTAATAATAATGTTGGTGGTGTAGAGCTTCCTGTAGCCGCATGGCGTTCGTACTTAAATATGGAACTAACCATTCCAATTTTCGCTGTCTCTTATACACATCTCCGAGCCCACGAGACC
+
BBBBBFBBBBAAGGGGGGGFGGGGHHHDGEHGGHHHHHHHHHHHHHHGGGEFGHHGHHHHHHHHGHHHHGGGGGHHGGGGFEHFHHHHHHHHHHGHGHHFHHGHHHGHHHHHGHGGGGFFHGHHHHHHHHFHHHFGGGGGGGGGGGFGGF
@M02034:409:000000000-BFKT7:1:1109:13271:9957 1:N:0:32
AAAGTCGAGGTGCCTAAAGTGGCAACCCAGACTAGGCCGTCGGTTGGTGGTGTAGAGCTTCCTGTAGCCGCATGGCGTTCGTACTTAAATATGGAACTAACCATTCCAATTTTCGCTGTCTCTTATACACATCTCCGAGCCCACGAGACC
+
A3>AABABDBABCGGGGGGGGFEFCGAEGHDFFHHBFF2EE?EGFCEEF1ABFAFAGBFHHFGFHHFFHGGE?EHFGGGGF>BGGHFDG4?GFEEGFHGHHHHGHHGHFHHHHH@GDDEGFHHHHH2FG1GFCHFDDC??DGHG--CAEA
@M02034:409:000000000-BFKT7:1:1109:8931:9960 1:N:0:32
AAAGTCGAGGTGCCTAAAGTGGCAACCCAGACTCGGAAGGAGGTTGGTGGTGTAGAGCTTCCTGTAGCCGCATGGCGTTCGTACTTAAATATGGAACTAACCATTCCAATTTTCGCTGTCTCTTATACACATCTCCGAGCCCACGAGACC
+
BBBBBFBABDAAGGGBCGGFGFFGHHHGGHHGHFA?FGEEFGEGHHGAFEEFGDGBGFHHHGHHGFFFHGCCEGHEEEEGG?CGHHGFHHBGH33BEGHHH0FGGFFEEGFHHFECEEBFFHGHFGFGFFFCFHFBA@/BDGFF??DDGF
@M02034:409:000000000-BFKT7:1:1109:9726:9960 1:N:0:32
AAAGTCGAGGTGCCTAAAGTGGCAACCCAGACTAAGAATTCGGTTGGTGGTGTAGAGCTTCCTGTAGCCGCATGGCGTTCGTACTTAAATATGGAACTAACCATTCCAATTTTCGCTGTCTCTTATACACATCTCCGAGCCCACGAGACC
+
BBBBBFBBBBAAGGGGGGGGGGGHHHHGGHHGGHHHHGHHHGHGGGGEFGABFGHHHHHHHHHHHHHHHGGGGGHHGGGGGEGHHHGGHHGHHHHHGHHHHHHHHHHHHHHHHHGGGGGHHHHHHH3HHHFHGHHHGGGGGGGGGGGGGG
@M02034:409:000000000-BFKT7:1:1109:2993:9963 1:N:0:32
AAAGTCGAGGTGCCTAAAGTGGCAACCCAGACTACTAATAAGGTTGGTGGTGTAGAGCTTCCTGTAGCCGCATGGCGTTCGTACTTAAATATGGAACTAACCATTCCAATTTTCGCTGTCTCTTATACACATCTCCGAGCCCACGAGACC
+
ABBBBFBCCC2AGGGGGGGGGGGHHHHGDHBFHGHHHHBGFHHFHHGGGEBAAFGHEGHHGGHHFHFGHGGEGEHHFEEGGFCGHGHGFG@GGGEEFHGFFHFHHHHH4FGHHHGAFGFGHFHHHBFGFHDGFHGGGFCCCCGGGGGGGF
@M02034:409:000000000-BFKT7:1:1109:2976:9965 1:N:0:32
AAAGTCGAGGTGCCTAAAGTGGCAACCCAGACTACTAATAAGGTTGGTGGTGTAGAGCTTCCTGTAGCCGCATGGCGTTCGTACTTAAATATGGAACTAACCATTCCAATTTTCGCTGTCTCTTATACACATCTCCGAGCCCACGAGACC
+
AAABBFBBBBBBGGGGGGGGGGGHHHHGGHHGHFHFHHGHGGGGGHGGGEAFGFHEGGGHHHHHGGFDFE?>EEGCEEEGGECGHHGFGHHFHFDGFGHGHGFHHHGFHHFHHGF/EEEFHGHHFGHHF22FGFGFFCCCGEGGGFCEGC
@M02034:409:000000000-BFKT7:1:1109:7005:9973 1:N:0:32
AAAGTCGAGGTGCCTAAAGTGGCAACCCAGACTTGTGCGAGTGTTGGTGGTGTAGAGCTTCCTGTAGCCGCATGGCGTTCGTACTTAAATATGGAACTAACCATTCCAATTTTCGCTGTCTCTTATACACATCTCCGAGCCCACGAGACC
+
A11>ADAADDAAAGGGGGGGGDFFFHHFFE0FGHGAGBA/EAEGFEHGGGGF/AG2FFHHBGHG122ABEECEGHHGEECEE>>FHHFHHBG2G1@FB1GHFGHFGHFFGGHHFEFEG<1>GF21F2>2<FCCDDD//BC/FEC?CCG?F
@M02034:409:000000000-BFKT7:1:1109:7792:9973 1:N:0:32
AAAGTCGAGGTGCCTAAAGTGGCAACCCAGACTGGGATGGGGGTTGGTGGTGTAGAGCTTCCTGTAGCCGCATGGCGTTCGTACTTAAATATGGAACTAACCATTCCAATTTTCGCTGTCTCTTATACACATCTCCGAGCCCACGAGACC
+
AABCCFCCCCCCGGGGGGGGGGGHHHHGGHHGHHHHGHGGHGGGGGGGGGGFGHHHGHHHHHHHHHHHHGGGGGHHGGGGGEHHHHHHHHHHHHHHHHHHHHHHHGHHHHHHHHGGGGGHHHHHHHHHHHGHGHGHGCCGGGEFFGGGGG
@M02034:409:000000000-BFKT7:1:1109:7812:9979 1:N:0:32
AAAGTCGAGGTGCCTAAAGTGGCAACCCAGACTGGGATGGGGGTTGGTGGTGTAGAGCTTCCTGTAGCCGCATGGCGTTCGTACTTAAATATGGAACTAACCATTCCAATTTTCGCTGTCTCTTATACACATC
+
AAAAAFA>>A>ABFF11B1FEGCGFHHCCFCFHBFGHHGAEFGEEGEEEEEFCFGB1GDGFGGFG22@FEECEEGFEGCGGEFFHH2DGFGHFH111B<1<B1FFEDEGHGGGB@EGAEGGDF21GGBGHGFB
@M02034:409:000000000-BFKT7:1:1109:14119:9984 1:N:0:32
AAAGTCGAGGTGCCTAAAGTGGCAACCCAGACTGGGGTTGGGGTTGGTGGTGTAGAGCTTCCTGTAGCCGCATGGCGTTCGTACTTAAATATGGAACTAACCATTCCAATTTTCGCTGTCTCTTATACACATCTCCGAGCCCACGAGACC
+
CCCCCFBBCCBBGGGGGGGGGGGGHHHGGHGGFHHHGEEFGGGGGGGEFGEFGFHFHGHHHHHHHHHGHGGGGGHGGEGGGEGHHHGFHHGHHFGHHHHGHHHHHHHHHHHHHHGGGGGGHHHHHHDDHHHHHHHHECGGGFHGGGGDGF
@M02034:409:000000000-BFKT7:1:1109:23192:9992 1:N:0:32
AAAGTCGAGGTGCCTAAAGTGGCAACCCAGACTCTTGAGTCGGTT
+
AAAAAFBBBBAAGGGGGGGFGGGCHH4EGH2FBBFB35B5A22AE
@M02034:409:000000000-BFKT7:1:1109:13420:9993 1:N:0:32
AAAGTCGAGGTGCCTAAAGTGGCAACCCAGACTAATCAGATGGTTGGTGGTGTAGAGCTTCCTGTAGCCGCATGGCGTTCGTACTTAAATATGGAACTAACCATTCCAATTTTCGCTGTCTCTTATACACATCTCCGAGCCCACGAGACC
+
A?AAAFAA1AAAGGGGG1BB1FFBGHFGGCGGHGDGFCGHHBFHFEGFGGFFHGG2FHHGHHHEHFGFHGGEFGHHGGGGGFBHGGG@@F2BGFDDGHFFFHFHHHHHFFHHHHCCGEEDFFHHGH2GDGFGCB1FA/CCGFGGCC/CAF
@M02034:409:000000000-BFKT7:1:1109:23017:9997 1:N:0:32
AAAGTCGAGGTGCCTAAAGTGGCAACCCAGACTCTTGTTGCTGTTGGTGGTGTAGAGCTTCCTGTAGCCGCATGGCGTTCGTACTTAAATATGGAACTAACCATTCCAATTTTCGCTGTCTCTTATACACATCTCCGAGCCCACGAGACC
+
CCCCCFCCCBABGGGGGGGGGGGHHHHGGHHGHHHHHGHHGHHHHHHGGGGFGHHHHHHHHHHHHHHHHGGFGGHHGGGGGFHHHHHHHHHHHHHHGHHFHHHHHHFHHHHHHHGGGGGHHHHHFHHHFHHGHHFHGGGGGGHGGGGCGE
@M02034:409:000000000-BFKT7:1:1109:11347:9998 1:N:0:32
AAAGTCGAGGTGCCTAAAGTGGCAACCCAGACTAAGAATCAGGTTGGTGGTGTAGAGCTTCCTGTAGCCGCATGGCGTTCGTACTTAAATATGGAACTAACCATTCCAATTTTCGCTGTCGCTTATACACATCTCCGAGCCCACGAGAC
+
CCCCCFCCCDBCGGGGGGGGGGGHHHHGGHHDHG3BFFGHEHHHHH?AAAEE13F5AFEGAGHDBAA5AEE>EEA1>?EC>?2?BGHFFFHBFF33BBGH303BB4F4BF?GE4><E/<B/?EF/3BBG222BFH2B/>B@F/F@@@?A
@M02034:409:000000000-BFKT7:1:1109:3996:10000 1:N:0:32
AAAGTCGAGGTGCCTAAAGTGGCAACCCAGACTAATAAGCAGGTTGGTGGTGTAGAGCTTCCTGTAGCCGCATGGCGTTCG
+
AAAABFBBBBBBGGGGGGGGGFGFHHCGGHA2FBAD5F53A3AGFF2AA1EFA3B5D5AFAGGF5F55FEE0>EG101EFE
@M02034:409:000000000-BFKT7:1:1109:13435:10001 1:N:0:32
AAAGTCGAGGTGCCTAAAGTGGCAACCCAGACTAGTCAGATGGTTGGTGGTGTAGAGCTTCCTGTAGCCGCATGGCGTTCGTACTTAAATATGGAACTAACCATTCCAATTTTCGCTGTCTCTTATACACATCTCCGAGCCCACGAGACC
+
CCCCCFCCCCCCGGGGGGGGGGGHHHHGGHHGHH3GHHHHHHHHHGGGGGEFGHHHHHHHHHHHHHHHHGGFGGHGGGGGGFGHHHHHHHGHHHGHHHHGHHGHHHHHHHHHHHGGGGGGHHHHHHGFGHFHGHGFGCDGCGHGGGGGGG
@M02034:409:000000000-BFKT7:1:1109:5821:10003 1:N:0:32
AAAGTCGAGGTGCCTAAAGTGGCAACCCAGACTCGTGATAAGGTTGGTGGTGTAGAGCTTCCTGTAGCCGCATGGCGTTCGTACTTAAATATGGAACTAACCATTCCAATTTTCGCTGTCTCTTATACACATCTCCGAGCCCACGAGACC
+
CCCCCFABCCCCGGGGFGGGGGGHHHHGGGHGHC2FEEAGFFGHGHGGGDGFFHHHFHHHHHHHHHHHHGGEGGHHGGGGGFFHHHHHHHHHHHFHGHHHGFFHHHHGHHHHHHGDGEEHHHHHGHHHHHGHHHGFGCFFBFHGGCFEGG
@M02034:409:000000000-BFKT7:1:1109:23395:10007 1:N:0:32
AAAGTCGAGGTGCCTAAAGTGGCAACCCAGTCTCCTGTTGGTGGTGTAGAGCTTCCTGTAGCCGCATGGCGTTCGTACTTAAATATGGAACTAACCATTCCAATTTTCGCTGTCTCTTATACACATCTCCGAGCCCACGAGACCAGAGAG
+
BBBAAFBB@D>AEGGGGGGGGFGFHHHGGGHHHHFDGHFHHFFEEFAGG5EFHHHGHHFDFEEEEFEEH1EE@?E>GHHHFFDGFHHHHD@GFHHHHHHHHHFGFGGBEEEGEGHHHHGHHEFFFFFHHHD@C?GEHFGDGGGGFHAHFG
@M02034:409:000000000-BFKT7:1:1109:14575:10007 1:N:0:32
AAAGTCGAGGTGCCTAAAGTGGCAACCCAGACTTCTCCTCATGTTGGTGGTGTAGAGCTTCCTGTAGCCGCATGGCGTTCGTACTTAAATATGGAACTAACCATTCCAATTTTCGCTGTCTCTTATACACATCTCCGAGCCCACGAGAC
+
CCCBCFABCCAAGGGGGGGGGGGHHHHGGHHGH55FGG5F3FGHHHEGGGGFGHHFHHHHHHHHHFHHGFGGFGHFGGGGGGHHHHHFHHHHHHFHGHHHFGFGHHHGHHHHHHGGGGGGHHHHHHDHHHHHHHHHGCGGGGHGGGGGG
@M02034:409:000000000-BFKT7:1:1109:19502:10009 1:N:0:32
AAAGTCGAGGTGCCTAAAGTGGCAACCCAGACTAGTAAGAATGTTG
+
DCDDDFBCCCCCGGGGGGGGGGGHHHHGGHHFH33D55DFHDGHBG
@M02034:409:000000000-BFKT7:1:1109:14434:10014 1:N:0:32
AAAGTCGAGGTGCCTAAAGTGGCAACCCAGACTAAGAATAAGGTTGGTGGTGTAGAGCTTCCTGTAGCCGCATGGCGTTCGTACTTAAATATGGAACTAACCATTCCAATTTTCGCTGTCTCTTATACACATCTCCGAGCCCACGAGACC
+
AAAAAFBBBBAABGGGGGFGFGGGFHHGGHHGHH3B35ADGFBGHGE2AAABB3FFFHHHHHHFGHHHHEA0EEHGGGGGFBFGHHFDGGGFGBDGFHHHHFHHHHF4DGHHH4EEEGAGFGFGGHFFD?1FFGF1E??C/AGFCGGGGF
@M02034:409:000000000-BFKT7:1:1109:9257:10014 1:N:0:32
AAAGTCGAGGTGCCTAAAGTGGCAACCCAGACTCAGTCTAAGGTTGGTGGTGTAGAGCTTCCTGTAGCCGCATGGCGTTCGTACTTAAATATGGAACTAACCATTCCAATTTTCGCTGTCTCTTATACACATCTCCGAGCCCACGAGACC
+
CCCDCFCCCDCBGGGGGGGGGGGHHHHGGHHGHHGHHHHHHHHHHHGGGGEFGHHHHHHHHHHHHHHHHGGGGGHHGGGGGFHHHHHHHHHHHHHHHHGFHHHHHHHGHHHHHGGGGGGHHHHHHHHHGHFHHHGHGGGGGGHGGGGGGG
@M02034:409:000000000-BFKT7:1:1109:5836:10015 1:N:0:32
AAAGTCGAGGTGCCTAAAGTGGCAACCCAGACTAATGAGAAGGTTGGTGGTGTAGAGCTTCCTGTAGCCGCATGGCGTTCGTACTTAAATATGGAACTAACCATTCCAATTTTCGCTGTCTCTTATACACATCT
+
BBBBBFBA@DABGGGGGGFFGGF4BGHGGGHGHHHGHHHGFHHF3FCAFEEF1FGGHHHHFFHHH5FGHGG@EGHGG?EFGGHGHHHFHHFFG33DG3GHGHBGHF4BFFHHHGG?GD<FHHFGFHHGGG2GCD
@M02034:409:000000000-BFKT7:1:1109:18023:10017 1:N:0:32
AAAGTCGAGGTGCCTAAAGTGGCAACCCAGACTGTGGGTGGGGTTGGTGGTGTAGAGCTTCCTGTAGCCGCATGGCGTTCGTACTTAAATATGGAACTAACCATTCCAATTTTCGCTGTCTCTTATACACATCTCCGAGCCCACGAGACC
+
AABBBFBBBBABGGGFGFGGGGGGFHHGGHHGHHHHHGBEEGGEFGGFFGAFGFHGHHHHFFHHGGHHFGGCGGGFGGGGGEGEGFHHHFHHGHFGFHFFHHFFFEGHFGHHGHGDDGGFHFGHHHHHFFHHHHGHA/DCFFCGCDGGGC
@M02034:409:000000000-BFKT7:1:1109:18003:10017 1:N:0:32
AAAGTCGAGGTGCCTAAAGTGGCAACCCAGACTGTGGGTGGGGTTGGTGGTGTAGAGCTTCCTGTAGCCGCATGGCGTTCGTACTTAAATATGGAACTAACCATTCCAATTTTCGCTGTCTCTTATACACATCTCCGAGCCCACGAGACC
+
DDDDDFCCCCCCGGGGGGGGGGGHHHHGGHACGGH5GGFGGCAG0F0AA1FFA3G5A5BF5FGG@@F5EAE/EEE1>?EFE?2?FGHFDGHBD333BFGH3??B34B44DFHG3</E/?F3GF>2D22FFFFFFHBA//ACEEECF-<DF
@M02034:409:000000000-BFKT7:1:1109:9275:10019 1:N:0:32
AAAGTCGAGGTGCCTAAAGTGGCAACCCAGACTCAGTCTAAGGTTGGTGGTGTAGAGCTTCCTGTAGCCGCATGGCGTTCGTACTTAAATATGGAACTAACCATTCCAATTTTCGCTGTCTCTTATACACATCTCCGAGCCCACGAGACC
+
A?A?AFBADBABGGGFFFGGGGGHHHHGGGHGGHFHFHGHFHF5FHGGFGAFHFHHHHHHHHHHHFG5FEGEEGHHGGGGGFFHGHGGHHBGFHGGHHE3FGEFFFFFHHGHHHGGFGGGFFHGFFEGHHBH?F?BACC?DGEF?AFCAF
@M02034:409:000000000-BFKT7:1:1109:24712:10019 1:N:0:32
AAAGTCGAGGTGCCTAAAGTGGCAACCCAGACTTCTCAGGCTGTTGGTGGTGTAGAGCTTCCTGTAGCCGCATGGCGTTCGTACTTAAATATGGAACTAACCATTCCAATTTTCGCTGTCTCTTATACACATCTCCGAGCCCACGAGACC
+
BBABAFBBBBBBGGGGGGGGGGGHHHHGGHGGHHGHHHHHHHHHHHEEFCGFGDGBGFHHHGHGG5GFHDG@EEHGGEEFEE2FEGHGHHFHGG3EECFHF1EFGFHEFGHHHFE?FGEHFEGF4B4BGCFGHHFFG@DGCGHGGGGD?A
@M02034:409:000000000-BFKT7:1:1109:8071:10020 1:N:0:32
AAAGTCGAGGTGCCTAAAGTGGCAACCCAGACTTGTCCGACTGTTGGTGGTGTAGAGCTTCCTGTAGCCGCATGGCGTTCGTACTTAAATATGGAACTAACCATTCCAATTTTCGCTGTCTCTTATACACATCTCCGAGCCCACGAGACC
+
DDDDDFCCCCBBGGGGGGGGGGGHHHHGGHHGHHHHHHGGGGGHHHHGGGEFHHHHHHHHHHHHHHHHHGGGGGHHGGGGGGHHHHHHHHHHHHHGGHHHHHHHHHHHHHHHHHGGGGGHHHHHHHGHGHFHHHGFG@GGGGHGGGGGGF
@M02034:409:000000000-BFKT7:1:1109:18408:10023 1:N:0:32
AAAGTCGAGGTGCCTAAAGTGGCAACCCAGACTCATCCGCCGGTTGGTGGTGTAGAGCTTCCTGTAGCCGCATGGCGTTCGTACTTAAATATGGAACTAACCATTCCAATTTTCGCTGTCTCTTATACACATCTCCGAGCCCACGAGACC
+
BCABBFCCCBAAGGGGGGGGGGGHHHHGGHHGHHHHHHGGGGGGGGGFFGAFFFGEGHHHHHHGHFHHHGGEFGHHGEGGGEGHHHHHHHGHHH3GHHHHHHHHHHHGFGHHHHGGGGDHHHHHGHHHHHHHHHHGF@DGGGHGFGGGGG
@M02034:409:000000000-BFKT7:1:1109:14583:10028 1:N:0:32
AAAGTCGAGGTGCCTAAAGTGGCAACCCAGACTTCTCCGCATGTTGG
+
>3>AAF3A3A24CGBEGDGFFFFHHDHEG22FHG55ABE2A2AGH5F
@M02034:409:000000000-BFKT7:1:1109:26509:10030 1:N:0:32
AAAGTCGAGGTGCCTAAAGTGGCAACCCAGACTAATAATCAGGTTGGTGGTGTAGAGCTTCCTGTAGCCGCATGGCGTTCGTACTTAAATATGGAACTAACCATTCCAATTTTCGCTGTCTCTTATACACATCTCCGAGCCCACGAGACC
+
A@AAAFAADD>AGGGA1BGFGGGHHHHGGHHGHHHHHHHFFHHHGHGAFEGFBBGDFFHHHHHFGGHHHGGEGEEBFBECE?0FGFHBFGGFHHBFFFFF@F>FEBE>2FEHH2EEEA/<FGFGGHHHFFHGHHFGEBCCGAEC<@@?EA
@M02034:409:000000000-BFKT7:1:1109:26370:10030 1:N:0:32
AAAGTCGAGGTGCCTAAAGTGGCAACCCAGACTCCTACGACTGTTGGTGGTGTAGAGCTTCCTGTAGCCGCATGGCGTTCGTACTTAAATATGGAACTAACCATTCCAATTTTCGCTGTCTCTCATACACATCTCCGAGCCCACGAGACC
+
>>ABAFABB2AAGCGGGFGGGGFHCHHGGHEFGHHHHGGGGE2F5FAEGGEFGGHFGHHHHHHHGHHGHGE0EEHFEEEGGGGHHHGGFHGHHHBGGHFCBGFGFGFGHHHHHHGGGGGFHFFHHGGHGGGHHHEHG/>BCEHFGCGDFF
@M02034:409:000000000-BFKT7:1:1109:18790:10036 1:N:0:32
AAAGTCGAGGTGCCTAAAGTGGCAACCCAGACTCAGGGGCTTGTTGGTGGTGTAGAGCTTCCTGTAGCCGCATGGCGTTCGTACTTAAATATGGAACTAACCATTCCAATTTTCGCTGTCTCTTATACACATCTCCGAGCCCACGAGACC
+
CCCCBFCCCCABFGGGGGGFGGGHGHHGGHHGHHHHHHGGGHGHHHHFGGBBBFGFHFHHHGHFGHHHHGGGGGHHGEGGGEFHHHGFHHFHHHGHGHHFGHHHHHHHHHHHHHGGGGEGHGHHFHHHFFHHGHHGFCGCGGHGGGGGGF
@M02034:409:000000000-BFKT7:1:1109:26641:10040 1:N:0:32
AAAGTCGAGGAGCCTAAAGTGGCAACCCAGACTCAGAATCATGTTGG
+
AA1>AD1A@D1>AFGGGGGAG10BCFFAFHCFFFC11A1BFFFHEFF
@M02034:409:000000000-BFKT7:1:1109:17953:10042 1:N:0:32
AAAGTCGAGGCGCCTAAAGTGGCAACCCAGACTACGCCGCCGGTTGGTGGTGTAGAGCTTCCTGTAGCCGCATGGCGTTCGTACTTAAATATGGAACT
+
?A11>D1>1>1>AAAEFDBFGCFGC0A0AAFFG10AE/AEEE/>?//??/?B?11@B1DEFHEF@2DGHECEEAFHCGGAE?EGEHHEF2>GF1FG1<
@M02034:409:000000000-BFKT7:1:1109:5508:10046 1:N:0:32
AAAGTCGAGGTGCCTAAAGTGGCAACCCAGACTAATGATTGTGTTGGTGGTGTAGAGCTTCCTGTAGCCGCATGGCGTTCGTACTTAAATATGGAACTAACCATTCCAATTTTCGCTGTCTCTTATACACATCTCCGAGCCCACGAGACC
+
CCCCCFCCCCBCGGGGGGGGGGGHHHHGGHGGHHHHHHHHHHHHHHHGGGEFGGHHGHHHHHHHHHHGHGGGGGHHGGGGGEHHHHHGHHHHHHHHHHHHHHGHHHGGFHHHHHGGGGGGHGHHFHGHGHFHHHHHGGGGGFHGGCG?GG
@M02034:409:000000000-BFKT7:1:1109:6259:10052 1:N:0:32
AAAGTCGAGGTGCCTAAAGTGGCAACCCAGACTAATGCTGGTATTAGTGGT
+
AAAAAF>>>1A1BFGABG1FGGFHCHHGGHCGH1BFDA2DGC1AD2ADB0D
@M02034:409:000000000-BFKT7:1:1109:27817:10057 1:N:0:32
AAAGTCGAGGTGCCTAAAGTGGCAACCCAGACTGGGAGTCAGGTTGGTGGTGTAGAGCTTCCTGTAGCCGCATGGCGTTCGTACTTAAATATGGAACTAACCATTCCAATTTTCGCTGTCTCTTATACAATCTCCGAGCCCACGAGACCA
+
BBBBBFBBBBABGGGGGGGGGFEHHHHGGHHGFHHFFEEFHGGHHHEAFEAFHFGFFDFGHHHGHHHGHGGEEFHHGAEFFEFHHHHFHGGHHFDGHFGHHHHGHGGFHHBGHHCGGE<GGHGFHFGHFFGHHHGG@@@C<CFCGCDFGF
@M02034:409:000000000-BFKT7:1:1109:25420:10059 1:N:0:32
AAAGTCGAGGTGCCTAAAGTGGCAACCCAGACTAGTAATCATGTTGGTGGTGTAGAGCTTCCTGTAGCCGCATGGCGTTCGTACTTAAATATGGAACTAACCATTCCAATTTTCGCTGTCTCTTATACACATCTCCGAGCCCACGAGACC
+
CBBCCFCCCCBCGGGGGGGGGGGHHHHGGHHGHHHHHHHHHHHHHHHEFGEFFHHFHHHHHHHHHHHHHGG?FGHHGFGGGEGHHHHHHHHHHHFHGHHHGFHGFFGFFGHHHHGGGGEFHHHHHHHEFFHHHHHBF/CCGGHGGGCFGF
@M02034:409:000000000-BFKT7:1:1109:12224:10060 1:N:0:32
AAAGTCGAGGTGCCTAAAGTGGCAACCCAGACTCTTCATCCGGTTGGTGGTGTAGAGCTTCCTGTAGCCGCATGGCGTTCGTACTTAAATATGGAACTAACCATTCCAATTTTCGCTGTCTCTTATACACATCTCCGAGCCCACGAGACC
+
CCCCAFCCCCABGGGGGGGGGGGHHHHGGHDGHBAFAGAGD2EFGGGEGGFFGGHHHHHHHHHHHHHHHGGEFGHHGGGGGEGHHHHHHHHHHHGHHHHGHHHHHHHHHHHHHFGGGGGHHHHHHHHHGHGHHHGHGCGGGGHGGGGGEE
@M02034:409:000000000-BFKT7:1:1109:17536:10061 1:N:0:32
AAAGTCGAGGTGCCTAAAGTGGCAACCCAGACTAGTAGTAAGGTTGGTGGTGTAGAGCTTCCTGTAGCCGCATGGCGTTCGTACTTAAATATGGAACTAACCATTCCAATTTTCGCTGTCTCTTATACACATCTCGAGCCCACGAGACCA
+
AABBAFBBBBAAGGGFBFGGGGGHHHHGGHHGHGHHGHDGFHHGHHGGGGEFFGHGHFHHHHHHHHHHHGGGGGHFGGGGGFHHHHHFHHHHHGGFGHHFGFFHHFHFHHHHHHGEFGGHHGHHFHGHFGEHHHHFGFGDGHGGGGGGGG
@M02034:409:000000000-BFKT7:1:1109:14516:10066 1:N:0:32
AAAGTCGAGGTGCCTAAAGTGGCAACCCAG
+
CCCCCFCCCCCCGGGGGGGGGGGHHHHGGH
@M02034:409:000000000-BFKT7:1:1109:6248:10075 1:N:0:32
AAAGTCGAGGTGCCTAAAGTGGCAACCCAGACTAATGCGGGTGTTGGTGGTGTAGAGCTTCCTGTAGCCGCATGGCGTTCGTACTTAAATATGGAACTAACCATTCCAATTTTCGCTGTCTCTTATACACATCTCCGAGCCCACGAGACC
+
BBBBBFAADBBBGGGGGGGGGGGHHHGGGHHGHHHHHHGGGGGGGHHEGGEFFFHFHFHHHGHHHHGHGGGGGGHHGGGGGGFGHHHFHGGHHHFHHHHFGCFHHHGHHHHHGFDGGGGHHHHHGHHHHGHHHHGDD@DCGGHGGGGGGG
@M02034:409:000000000-BFKT7:1:1109:7469:10076 1:N:0:32
AAAGTCGAGGTGCCTAAAGTGGCAACCCAGACTTCGACTGGGGTTGGTGGTGTAGAGCTTCCTGTAGCCGCATGGCGTTCGTACTTAAATATGGAACTAACCATTCCAATTTTCGCTGTCTCTTATACACATCTCCGAGCCCACGAGACC
+
CCCCCFBCCCABGGGGGGGGGGFHHHHGGGHGHHHGCEEGHGGE?FGEFEEFGGGDGGFHGHHHGDGFF?E@EEFGEBEFEEFHGHHGFHHHHF3?FGHHHF3FFFHBFGHHGEEGGACHEHHHGH3GHB2@GGGGD?@@GGHGGCDFDF
@M02034:409:000000000-BFKT7:1:1109:15285:10077 1:N:0:32
AAAGTCGAGGTGCCTAAAGTGGCAACCCAGACTAAGAAGAATGTTGGTGGTGTAGAGCTTCCTGTAGCCGCATGGCGTTCGTACTTAAATATGGAACTAACCATTCCAATTTTCGCTGTCTCTTATACACATCTCCGAGCCCACGAGACC
+
CCCCCFBCCBABGGGGGGGGGGGHHHHGGHHGHHHHHHHHGGHHHHHGGGEFGHHFHHGHHHHHGGHHHGGFGGHHGEGGGGFHHHHHHHHHHHHFFGHGHHHHGHHHHHHHHHGGGGFHHHHHHHFHHFHHHHHHGCCGGGHGGGGGGC
@M02034:409:000000000-BFKT7:1:1109:25728:10085 1:N:0:32
AAAGTCGAGGTGCCTAAAGTGGCAACCCAGACTCAGAGTAATGTTGGTGGTGTAGAGCTTCCTGTAGCCGCATGGCGTTCGTACTTAAATATGGAACTAACCATTCCAATTTTCGCTGTCTCTTATCCACATCTCCGAGCCCACGAGACC
+
AAAAAF1A1A>AGGGCGGGGBDFGBFGECHFGHF1BD1A212DFG2BEAEABG1F21DGHH1GFHHFGHCC?EEGHGFGEGEEAGHFBHF2DEFDFCHHHGGHHHHGGGHHHHG@FG?EGFHFGBF1BFGHBF1FD?/<@CFG/</AFC<
@M02034:409:000000000-BFKT7:1:1109:24535:10085 1:N:0:32
AAAGTCGAGGTGCCTAAAGTGGCAACCCAGACTGAGAAGTGTGTTGGTGGTGTAGAGCTTCCTGTAGCCGCATGGCGTTCGTACTTAAATATGGAACTAACCATTCCAATTTTCGCTGTCTCTTATACACATCTCCGAGCCCACGAGACC
+
CCCCCFCCCCCBGGGGGGGGGGGHHHHGGHHGHHCCGHHGHHHHHHAFEGFFADGEGHFHHHHHHGGGFGGEEGHAEEFGFEEHHHHHHHHFHF3DGGFFB0?GGFFBFGFHHFEFGGFHBFFBDGDFGGDGHHHGD?DCCEHGGGGGGF
@M02034:409:000000000-BFKT7:1:1109:11782:10087 1:N:0:32
AAAGTCGAGGTGCCTAAAGTGGCAACCCAGACTGGGTCTGGTGTTGGTGGTGTAGAGCTTCCTGTAGCCGCATGGCGTTCGTACTTAGATATGGAACTAACCATTCCAATTTTCGCTGTCTCTTATACACATCTCCGAGCCCACGAGACC
+
A3>>AFBBBBAACGGGGGGGBEFBGFFAFHFGGHHGHFFCGGHHEHHEC1ABFDDBGFHHHFHGHHFHFGCGEEHFGFGEEEFGFGBFBGBGFBF3GHFHHGFHHHHGFGGHHHCEFEED44GGHB222FBGHD1FE?/><FCEC@DGGG
@M02034:409:000000000-BFKT7:1:1109:11613:10097 1:N:0:32
AAAGTCGAGGTGCCTAAAGTGGCAACCCAGACTAATAAGACTGTTGGTGGTGTAGAGCTTCCTGTAGCCGCATGGCGTTCGTACTTAAATATGGAACTAACCATTCCAATTTTCGCTGTCTCTTATACACATCTCCGAGCCCACGAGACC
+
AAAAAFAA1A1AFGFGGGGGGBFGFHHGGHCFHGFFGFDGFGFGHFEEFC/BFFG2FHHHHGHGDGFHHG/AEFHHGFGGGEGEHHHGHHFFHHGBFHHHF0B>HHHFHHFHHHCEGFEHHHHHGH2GFFHHHHHFGCCCCGHGC?CGGE
@M02034:409:000000000-BFKT7:1:1109:5982:10099 1:N:0:32
AAAGTCGAGGTGCCTAAAGTGGCAACCCAGACTGGTGTGGGGGTTGGTGGTGTAGAGCTTCCTGTAGCCGCATGGCGTTCGTACTTAAATATGGAACTAACCATTCCAATTTTCGCTGTCTCTTATACACATCCCGAGCCCACGAGACCA
+
AAA1AFAADD1>1FFG1GGFGEABECFEFGCAFFHA0G0E?E/EEE/BAEAFF@1BF11FFCGFGHHGHGGCAEHGE>EAG/>FCGF1FEDDBBBEF11BGGHHEHDDDGEHHGCCG?/1@DGB>GFGGCGHFFCC<@@CF<C-A<..C<
@M02034:409:000000000-BFKT7:1:1109:4349:10104 1:N:0:32
AAAGTCGAGGTGCCTAAAGTGGCAACCCAGACTTCTTCTCCGGTTGGTGGTGTAGAGCTTCCTGTAGCCGCATGGCGTTCGTACTTAAATATGGAACTAACCATTCCAATTTTCGCTGTCTCTTATACACATCTCCGAGCCCACGAGACC
+
CCCCCFABBCBCGGGGGGGGGGGHHHHGGHHGGH55B5D35AEEEGCE1EEFA3G5AGGCAGHHGFADFEE>EEE1EEEFD1?FGHHFGEGD433BFFGF303FGBHBFGFHD4EEGE<FBGGDFDDDHCDGFDFFEC?DGGFFG<@/A<
@M02034:409:000000000-BFKT7:1:1109:13907:10104 1:N:0:32
AAAGTCGAGGTGCCTAAAGTGGCAACCCAGACTAAGAATAATGTTGGTGGTGTAGAGCTTCCTGTAGCCGCATGGCGTTCGTACTTAAATATGGAACTAACCATTCCAATTTTCGCTGTCTCTTATACACATCTCCGAGCCCACGAGACC
+
CCCCCFBCCCCBGGGGGGGGGGGHHHHGGHHGHHGGFHGHHGHHHHHGGGGFGHHGHHHHHHHHHHHHHGGEFGHHGGGGGFHHHHHHHHHHHHHHHHHGHFFGHHHGFGHHHHGGGGEHHHHHGHGHGHHHHHHFGCGGGGHGGGGFGF
@M02034:409:000000000-BFKT7:1:1109:14111:10104 1:N:0:32
AAAGTCGAGGTGCCTAAAGTGGCAACCCAGACTATGAAGACTGTTGGTGGTGTAGAGCTTCCTGTAGC
+
CCCCCFBCCCCCGGGGGGGGGGGHHHHGGHH2GD5DABFD3BGH5GAB22EC13D5B5AA5B555555
@M02034:409:000000000-BFKT7:1:1109:13215:10105 1:N:0:32
AAAGTCGAGGTGCCTAAAGTGGCAACCCAGACTGGGCT
+
CCCCCFAABBBCGGGGGGGGGGGHHHHGGH22FE222B
@M02034:409:000000000-BFKT7:1:1109:27494:10105 1:N:0:32
AAAGTCGAGGTGCCTAAAGTGGCAACCCAGACTTGTGGTAATGTTGGTGGTGTAGAGCTTCCTGTAGCCGCATGGCGTTCGTACTTAAATATGGAACTAACCATTCCAATTTTCGCTGTCTCTTATACACATCTCCGAGCCCACGAGACC
+
CCCCCFBCCCBBGGGGGGGGGGGHHHHGGHCFAFGGHGHFDFHHG5A2A2EAA3F5F5ABDGHFGE55EAE0EEC10B@FE12FCGF@@EG4ED3@BFGH3B3F34G4BGDHD4/?E//B?DF?BB4BF2BFHGGFE/CC?CAFFFCGGA
@M02034:409:000000000-BFKT7:1:1109:18409:10113 1:N:0:32
AAAGTCGAGGTGCCTAAAGTGGCAACCCAGACTTGGGTTGGGGTTGGTG
+
CCCDBFCBCCBCGGGGGGGGGGGHHHHGGHHGHF33F2BEG2FGEA01A
@M02034:409:000000000-BFKT7:1:1109:18151:10115 1:N:0:32
AAAGTCGAGGTGCCTAAAGTGGCAACCCAGACTGGGGGGGGGGTTGGTGGTGTAGAGCTTCCTGTAGCCGCATGGCGTTCGTACTTAAATATGGAACTAACCATTCCAATTTTCGCTGTCTCTTATACACATCTCCGAGCCCACGAGACC
+
BABBAFBCCCAAGGGGGGGGGGGHHHHGGHGGHHHHGGGGFFFBFFFDAF.;:BFFFFFFFFFFBFFFFDFFFFF?DABED:B?EFFFFFFFFFBFFFFFFFFFFFFFFFFFFBDDFFFEFFFBBFFBFFFFFFFFDCFFFFFEFFFFFE
@M02034:409:000000000-BFKT7:1:1109:4401:10116 1:N:0:32
AAAGTCGAGGTGCCTAAAGTGGCAACCCAGACTAGTAGGGAGGTTGGGGGTGTAGAGCTTCCTGTAGCCGCATGGCGTTCGTACTTAAATATGGAACTAACCATTCCCAATTTTCGCTGTCTCTTATACACATCTCCGAGCCCACGAGAC
+
ABBAAFBBBBBBGGGGGGGGGGGHHHHGCD22BDG55DGG3EAEEFF0EA0A>3D5GBFGF@EGF@FFEE//??G?EFF?EFCFGDFFGHBBFFHFEHGBFF3G3EG2F?BGHHGC//CB@22@F@FDG2F<C1?FFD@DFGEA.CAC?G
@M02034:409:000000000-BFKT7:1:1109:6491:10119 1:N:0:32
AAAGTCGAGGTGCCTAAAGTGGCAACCCAGACTGGGCGGGGGGTTGGTGGTGTAGAGCTTCCTGTAGCCGCATGGCGTTCGTACTTAAATATGGAACTAACCATTCCAATTTTCGCTGTCTCTTATACACATCTCCGAGCCCACGAGACC
+
CCCCCFCCCCCCGGGGGGGGGGGHHHHGGHHGHBEHHGF??EGGGGGGGGDEGHHCGHGHHHHHHHHHHGGGGGGGGGGGGDFGGGFFGGGGGGGGFFFFFFFFFFFFFFFFFFFFFFFFFFFFFFFFFFFFFFFFF@FFFFFFFFFFFE
@M02034:409:000000000-BFKT7:1:1109:10336:10127 1:N:0:32
AAAGTCGAGGTGCCTAAAGTGGCAACCCAGACTCAGGGTCATGTTGGTGGTGTAGAGCTTCCTGTAGCCGCATGGCGTTCGTACTTAAATATGGAACTAACCATTCCAATTTTCGCTGTCTCTTATACACATCTCCGAGCCCACGAGACC
+
BBBBBFBBBBAAGGGGGGGGGGGHHHHGGHHGHHHHHHFGHHHHHHHEGGEFGHHHHHHGFHHHGHHHHGGGGGHHGFGGGGFHHHFFHGFFHHFGFHHEHFFHHHGHFHGHHHGGGGGHHHHGHHGHHFHHHHDFFCCGGGHGGGGGGF
@M02034:409:000000000-BFKT7:1:1109:12958:10131 1:N:0:32
AAAGTCGAGGTGCCTAAAGTGGCAACCCAGACTGGTTCGGGTGTTGGTGGTGTAGAGCTTCCTGTAGCCGCATGGCGTTCGTACTTAAATATGGAACTAACCATTCCAATTTTCGCTGTCTCTTATACACATCTCCGAGCCCACGAGACC
+
CCCCCFCCCCBBGGGGGGGFGGGHHHHGGHGGHHHHHHGGGHGGGHHGGGEFGHHHHHHHHHHHHHHHHGGGGGHGGGGGGFHHHHHHHHHHHHEGHHFGHHGHHHGHHHHHHHGGGGGHHGHHHHHHGHGHFHHHGDGCGGHGGGGGGG
@M02034:409:000000000-BFKT7:1:1109:18406:10135 1:N:0:32
AAAGTCGAGGTGCCTAAAGTGGCAACCCAGACTTGGGTTGGGGTT
+
AAAAAF1>A111BFG1GGFAAFFHHHFGC0EFH2BCC0BE?EA/A
@M02034:409:000000000-BFKT7:1:1109:18608:10136 1:N:0:32
AAAGTCGAGGTGCCTAAAGTGGCAACCCAGACTACTAA
+
DDDDCFCCCCCCGGGGGGGGGGGHHHHGGHHGHD3F55
@M02034:409:000000000-BFKT7:1:1109:3187:10138 1:N:0:32
AAAGTCGAGGTGCCTAAAGTGGCAACCCAGACTGCGCCTGGGGTTGGTGGTGTAGAGCTTCCTGTAGCCGCATGGCGTTCGTACTTAAATATGGAACTACCCTTCCAATTTTCGCTGTCTCTTATACACATCTCCGA
+
AA33AFAADBAAFGGGGGGGGD2FBFG2FD2AA3FEE22FGDGEE0EEFA1A1BA5DFDG5BF@B@BBGGEEEGGGGE>F>EBFGHHH3EF4BB?FGC33?0BEC3B?43FF4EBE?/1B2BF1FG2>F1FCD1</<
@M02034:409:000000000-BFKT7:1:1109:5290:10141 1:N:0:32
AAAGTCGAGGTGCCTAAAGTGGCAACCCAGACTCTTGGTAGGGTTGGTGGTGTAGAGCTTCCTGTAGCCGCATGGCGTTCGTACTTAAATATGGAACTAACCATTCCAATTTTTCGCTGTCTCTATAC
+
AABB>DAADDBBGGGGGGGGGGGHHHHGGHHCGBHHHHFHGAF32EFGA1EEFFG55BFA5FFAB5B5AEEEG>?1>?/?E1??EBG33B44@333BBGF303B34B4BG?G4BB@E/EGHFHFD3GF
@M02034:409:000000000-BFKT7:1:1109:20349:10146 1:N:0:32
AAAGTCGAGGTGCCTAAAGTGGCAACCCAGACTGCTGCTTCTGTTGGTGGTGTAGAGCTTCCTGTAGCCGCATGGCGTTCGTACTTAAATATGGAACTAACCATTCCAATTTTCGCTGTCTCTTATACACATCTCCGAGCCCACGAGACC
+
BBBBAFB@DDAAFGGGGGGGFGGHGHHGGHHGHHFHHHHGHGHGDFGAFEEAAFGBGHHHFHHHH5DGHGGEEEFCEEEGF?EGEHGHGHHHGHFFHHGFFGBGFDFFFHFGHHGGGGGFHFGFEHGGHHGHHHGBD?FGGEFECCGCGF
@M02034:409:000000000-BFKT7:1:1109:28633:10149 1:N:0:32
AAAGTCGAGGTGCCTAAAGTGGCAACCCAGACTAGGAAGGATGTTGGTGGTGTAGAGCTTCCTGTAGCCGCATGGCGTTCGTACTTAAATATGGAACTAACCATTCCAATTTTCGCTGTCTCTTATACACATCTCCGAGCCCACGAGACC
+
BBBBBFABBBABGGGGGGGGGGGHHHHGGFHGHHHHHHHGFGHHHHHEGG1FFHHFHHHHHFHHHHHHGGGGGGHHGGGGGEEHHHHHHHHHHHFFFHHGHGHGHGHHHGHHHHGGGGGHHHHHHHGFFHHHHHGDGFGGGFHGGGGGGG
@M02034:409:000000000-BFKT7:1:1109:24046:10151 1:N:0:32
AAAGTCGAGGTGCCTAAAGTGGCAACCCAGACTAGTCCTCATGTTGGTGGTGTAGAGCTTCCTGTAGCCGCATGGCGTTCGTACTTAAATATGGAACTAACCATTCCAATTTTCGCTGTCTCTTATACACATCTCCGAGCCCACGAGACC
+
BCBBBFCCCCBBGGGGGGGGGGGGHHHGGHHGHHHHHHHHHHHHHHHGGGEFFFHGHHHHHHHHHHHHHGGGGGHHGFGGEEHHHHHHHHGHHHHFFHHFHHGHHHHGHHHHHHGGGGGHHHHHHHFFFHHHHHGHGCGGGGHGGGGGGC
@M02034:409:000000000-BFKT7:1:1109:25073:10164 1:N:0:32
AAAGTCGAGGTGCCTAAAGTGGCAACCCAGACTCCGCCTCAGGTTGGTGGTGTAGAGCTTCCTGTAGCCGCATGGCGTTCGTACTTAAATATGGAACTAACCATTCCAATTTTCGCTGTCTCTTATACACATCTCCGAGCCCACGAGACC
+
CCCCCFCCCCABGGGGGGGGGGGHHHHGGGHGHHHGGGGGFHGFGHGGGGGFGHHHHHHHHHHHGHHGGGGGGGHHGGGGGFGFHHGHHHHHHFHHHHHHHHHHHHFHHHHHHHGGGGFFHGHHHHFHGHFHHHFFDDCCGGHGGGGGFF
@M02034:409:000000000-BFKT7:1:1109:19165:10165 1:N:0:32
AAAGTCGAGGTGCCTAAAGTGGCAACCCAGACTGGGTCTGCGGTTGGTGGTGTAGAGCTTCCTGTAGCCGCATGGCGTTCGTACTTAAATATGGAACTAACCATTCCAATTTTCGCTGTCTCTTATACACATCTCCGAGCCCACGAGACC
+
BBBBBFCCCCBCGGGGGGGGGGGHHHHGGHHGHHGHHHHHHGGGGFFEFGEFFGHHHHHGGHHHGGHHHGGGGGHHGEGGGEGHHHHGHHHHHHHFGHFHHGFHGHGHHHHHHGGGGGGGHGFHFHHHFHFHHHFHGGFGGGFGGFGGGG
@M02034:409:000000000-BFKT7:1:1109:28402:10166 1:N:0:32
AAAGTCGAGGTGCCTAAAGTGGCAACCCAGACTTCTCGTAGTGTTGGTGGTGTAGAGCTTCCTGTAGCCGCATGGCGTTCGTACTTAAATATGGAACTAACCATTCCAATTTTCGCTGTCTCTTATACACATCTCCGAGCCCACGAGACC
+
AABABFAABB?AGGGGGGGGGFFGFHHGD2AFGFHHFAFEFFHHHGHEF?1BB355DAAFB3FGGHFHHEC01BG1>?EB>B2FGG4@FD4FF33BFBFB?03F3B44BB?GE4E<EA/3BFFGGG33?GB?GGD2B?CCCAGFGF<E/C
@M02034:409:000000000-BFKT7:1:1109:28636:10167 1:N:0:32
AAAGTCGAGGTGCCTAAAGTGGCAACCCAGACTAGGAAGGATGTTGGTGGTGTAGAGCTTCCTGTAGCCGCGTGG
+
BBBBAF?A>2AAGGFG4BDFGGGHHHHDGGGFGFCF3B2E2FGHBG2AAAAAAAEA5BGG5G55A555B?E0>EE
@M02034:409:000000000-BFKT7:1:1109:16455:10172 1:N:0:32
AAAGTCGAGGTGCCTAAAGTGGCAACCCAGACTAATAAGAATGTTGGTGGTGTAGAGCTTCCTGTAGCCGCATGGCGTTCGTACTTAAATATGGAACTAACCATTCCAATTTTCGCTGTCTCTTATACACATCTCCGAGCCCACGAGACC
+
CCBCBFCCCCAAGGGGGGGGGGGHHHHGGHHGHHHHGHHHGGHHHHGGGGEFFGHHHHGHHHHHHHHHHGGGGGHHGEGGEEGHHHGHHHHHHHHFHHGHHHGHHHHHFHHHHHGGGGGGHHHHHHHFHHFHHHGHGFFGFGHGGGGGFA
@M02034:409:000000000-BFKT7:1:1109:3356:10176 1:N:0:32
AAAGTCGAGGTGCCTAAAGTGGCAACCCAGACTAGGGGGGAGGTTGGTGGTGTAGAGCTTCCTGTAGCCGCATGGCGTTCGTACTTAAATATGGAACTAACCATTCCAATTTTCGCTGTCTCTTATACACATCTCCGAGCCCACGAGACC
+
BBBBBFAABD>AFFGGFFGGGF2AFGFEAGDGGFEGDFEEEC>?GFCAFA/?FDFDGGHHHFHFGFD?GD<<DCGGCCDFG?/CGHF0DDBGGGEFFFGHHHFFFGFFCHHHHFDCFD;;FGGGGGEBBBBBBFFFD?;-9EEEBBBFF;
@M02034:409:000000000-BFKT7:1:1109:27885:10178 1:N:0:32
AAAGTCGAGGTGCCTAAAGTGGCAACCCAGACTAAGAATAATGTTGGTGGTGTAGAGCTTCCTGTAGCCGCATGGCGTTCGTACTTAAATATGGAACTAACCATTCCAATTTTCGCTGTCTCTTATACACATCTCCGAGCCCACGAGACC
+
BBBABFBBBBBBGGGGGGGGGGGGGHHGGHHGHGHHHHHHHHHFGGFEFCAFHHHHGHHHHHHHHHHHHGG0EFHHGGGGGGHHHHHHHHHHHHFFHHHHHHGHHHHHHGHHHHFEFGGHGHHHHHEFHHGHHHHHGGG@FGEGGG/AEA
@M02034:409:000000000-BFKT7:1:1109:21057:10179 1:N:0:32
AAAGTCGAGGTGCCTAAAGTGGCAACCCAGACTCTGCCGCCTGTTGGTGGTGTAGAGCTTCCTGTAGCCGCATGGCGTTCGTACTTAAATATGGAACTAACCATTCCAATTTTCGCTGTCTCTTATACACATCTCCGAGCCCACGAGACC
+
CCCCCFCCBCCCGGGGGGGGGGGHHHHGGHEEGFHFFGGGGFHHFHGAF1EFA3G5EFGFFHHHGDFDDFG0EGA1>EEGDEB1FFHHEGHFGGBEGFHHFE3BBFHGFGGHF4EDEE?F3FFG3B3BFGF2CFG2A/<B<CCCCC/?CC
@M02034:409:000000000-BFKT7:1:1109:9222:10188 1:N:0:32
AAAGTCGAGGTGCCTAAAGTGGCAACCCAGACTGGGCCGACTGTTGGTGGTGTAGAGCTTCCTGTAGCCGCATGGCGTTCGTACTTAAATATGGAACTAACCATTCCAATTTTCGCTGTCTCTTATACACATCTCCGAGCCCACGAGACC
+
BBBBBFBBBBAAGGGGGGGGGGGGGHHGGHHGFGACF22EAEEFGHFEFGGFGHHGFHHHHEHHGHGFGEE>EEGFGEGEGEEGGHFEHHHHHBGHHHFHHHHHHDDGHHHHHFEGGFFFHFHHFHFHHHGHGHHHFGCCFGHGGGGG?F
@M02034:409:000000000-BFKT7:1:1109:2901:10191 1:N:0:32
AAAGTCGAGGTGCCTAAAGTGGCAACCCAGACTGGGAGTGGGGTTGGTGGTGTAGAGCTTCCTGTAGCCGCATGGCGTTCGTACTTAAATATGGAACTAACCATTCCAATTTTCGCTGTCTCTTATACACATCTCCGAGCCCACGAGACC
+
AAAAAFAADDAAGGGGGGGGGGGHHHHGGHHGHHHHHGAGFEFEGGGEFEBFFEGGGGHHHHHGFGGGHGEEFGHGGGGGGAFGHHHEDHDGGHFDGHGCHFHHGGFFHHHHHHE?EDFGHHHHGHEHFGBGGHFFECFCGGGFGGGGGF
@M02034:409:000000000-BFKT7:1:1109:12040:10195 1:N:0:32
AAAGTCGAGGTGCCTAAAGTGGCAACCCAGACTAATCATACGGTTGGTGGTGTAGAGCTTCCTGTAGCCGCATGGCGTTCGTACTTAAATATGGAACTAACCATTCCAATTTTCGCTGTCTCTTATACACATCTCCGAGCCCACGAGACC
+
AABBBFABBBBBGGGGGGGGGGGHGHHGGHHGHGGGHHHHHHGHGGGGGGGGGFHFGGHHHHHHHFHHHGGCGGHGGFGGGFFHHHHHHHHHHFFHHHHHFCFGHGFHHHHHHGGGGGGHHHFHHHFHFFHHHHGGG?D?FGHGGGFGGE
@M02034:409:000000000-BFKT7:1:1109:15023:10207 1:N:0:32
AAAGTCGAGGTGCCTAAAGTGGCAACCCAGACTGCTCAGAATGTTGGTGGTGTAGAGCTTCCTGTAGCCGCATGGCGTTCGTACTTAAATATGGAACTAACCATTCCAATTTTCGCTGTCTCTTATACACATCTCCGAGCCCACGAGACC
+
CCCCBFCCCCBAGGGGGGGGGGGHHHHGGHHGHHHHHHHHHHHHHHHGGGEFFGHHHHHHHHHHHHHHHGGGGGHHGGGGGFGHHHHHHHHHHHHHHHHGHHFHHHHHHHHHHHGGGGGFHHHHHHHHHHGHHHFGGCGGGGHGGGGGGG
@M02034:409:000000000-BFKT7:1:1109:15325:10208 1:N:0:32
AAAGTCGAGGTGCCTAAAGTGGCAACCCAGACTGGGACTCAGGTTGGTGGTGTAGAGCTTCCTGTAGCCGCATGGCGTTCGTACTTAAATATGGAACTAACCATTCCAATTTTCGCTGTCTCTTATACACATCTCCGAGCCCACGAGACC
+
CCCCCFCCCCABGGGGGGGGGGGHHHHGGHHGHHGHHHHHHHHHHHGGGGEFGHHHHHHHHHHHHHHHHGGGGGHHGGGGGGHHHHHHHHHHHHHHHHHHHHHHHHGHHHHHHGGGGGFGHHHHHHHHGHHHHHHHGGGGGGHGGGGGGG
@M02034:409:000000000-BFKT7:1:1109:22809:10209 1:N:0:32
AAAGTCGAGGTGCCTAAAGTGGCAACCCAGACTATGACGGAGGTTGGTGGTGTAGAGCTTCCTGTAGCCGCATGGCGTTCGTACTTAAATATGGAACTAACCATTCCAATTTTCGCTGTCTCTTATACACATCTCCGAGCCCACGAGACC
+
BBBBAFBBBBABGGGGGGGGGFFGHGHGDHAFHHHHGHDGEEEBFG?EGGGGHGHGBHHHHHHHHHHHHGGFFGHGGGGGG?GHHHHGHHHHHHHHHHGHHHFHHHGHEFGHHGGGGDGHHHGHHHHFEHFFHHHHD/?@CGHG?//>EF
@M02034:409:000000000-BFKT7:1:1109:22832:10210 1:N:0:32
AAAGTCGAGGTGCCTAAAGTGGCAACCCAGACTATGACGGAGGTTGGTGGTGTAGAGCTTCCTGTAGCCGCATGGCGTTCGTACTTAAATATGGAACTAACCATTCCAATTTTCGCTGTCTCTTATACACATCTCCG
+
B@BBBFBBDDABGGGGGFGFGGGGHEHGGGGGHHFHHHGGEFGEGHGGGGEFHHFGHHFHHHHHHHFHHGGGGGHGGGGGGGHHHHEHFFHHHEB3EGFFFHFGHHFHGHFHHHGGGGDFFFHFFGGHGFFHFHEHG
@M02034:409:000000000-BFKT7:1:1109:15487:10217 1:N:0:32
AAAGTCGAGGTGCCTAAAGTGGCAACCCAGACTCAGGGGAAGGTTGGTGGTGTAGAGCTTCCTGTAGCCGCATGGCGTTCGTACTTAAATATGGAACTAACCATTCCAATTTTCGCTGTCTCTTATACACATCTCCGAGCCCACGAGACC
+
CCCCCFBBCCCBGGGGGGGGGGGHHHHGGHHGHHHGHHGGGAFHHHGGGGGFA3GBGHHGHHHHHFFFGFG@EGHCEEGGGEGHHHHHFHHHEH3FGGHGF0?FGFGEFGFHD4EEEEED3GFD3?FDFFFCGHHFECGFGFFGG@DCFA
@M02034:409:000000000-BFKT7:1:1109:15034:10222 1:N:0:32
AAAGTCGAGGTGCCTAAAGTGGCAACCCAGACTGCTCAGAATGTTGGTGGTGTAGAGCTTCCTGTAGCCGCATGGCGTTCGTACTTAAATATGGAACT
+
A1AA1@AAD1>>FCD1AAFBDFCHCF0EFAEAGH0DFBFFBAFDFHH/BEAFGBGFHGBHEFHEFF2ABE//BEHF/EEAAEC/EB@1@FFFF11BCE
@M02034:409:000000000-BFKT7:1:1109:5336:10224 1:N:0:32
AAAGTCGAGGTGCCTAAAGTGGCAACCCAGACTCAGCAGAATGTTGGTGGTGTAGAGCTTCCTGTAGCCGCATGGCGTTCGTACTTAAATATGGAACTAACCATTCCAATTTTCGCTGTCTCTTATACACATCTCCGAGCCCACGAGACC
+
CCCCCFCCCCAAGGGGGGGGGGGHHHHGGHHGHHGHHDGFHHHHHHHGGGFFBGHHHHHHHHHHHFHHHGGGGGHHGGGGGFHHHHHGFHHHHFDGFGHHHHHHHHHHGHHHHHGGGGGGGGHHGHHHHHHGHHFHGCFGFGHGGGGFGG
@M02034:409:000000000-BFKT7:1:1109:2911:10227 1:N:0:32
AAAGTCGAGGTGCCTAAAGTGGCAACCCAGACTAAGAATAATGTTGGTGGTGTAGAGCTTCCTGTAGCCGCATGGCGTTCGTACTTAAATATGGAACTAACCATTCCAATTTTCGCTGTCTCTTATACACATCTCCGAGCCCACGAGACC
+
CCCCCFCCCCABGGGGGGGGGGGHHHHGGHHGHHHGHHHHHHHHHHHGGEBFGHHGHHHHHFHHHGGFHEEFGGHHGFGGGEFHHHHFGHGHHHHFFHGFHHGHHGFHHHHGHHGEFFGGHHHHGHEHHH2FGGGFFCFFGGHGGGGDEF
@M02034:409:000000000-BFKT7:1:1109:6490:10228 1:N:0:32
AAAGTCGAGGTGCCTAAAGTGGCAACCCAGACTACTACGAATGTTGGTGGTGTAGAGCTTCCTGTAGCCGCATGGCGTTCGTACTTAAATATGGAACTAACCATTCCAATTTTCGCTGTCTCTTATACACATCTCCGAGCCCACGAGACC
+
A1>AAFAADD11FGDGFFGGGGGHFFHGFGHGFH0FBDEEEGCHFFGEFGGFGFFFHFFHG1GFGBGBDF?EEFHGEGGEEEGGCGGFHHFHGEGBGHGBCFFHGGBFFGHHHHC<?EEBHFHHGH>D2F1CFGBGE@GCGEHGCGGC/<
@M02034:409:000000000-BFKT7:1:1109:6606:10229 1:N:0:32
AAAGTCGAGGTGCCTAAAGTGGCAACCCAGACTCAGTCGAATGTTGGTGGTGTAGAGCTTCCTGTAGCCGCATGGCGTTCGTACTTAAATATGGAACTAACCATTCCAATTTTCGCTGTCTCTTATACACATCTCCGAGCCCACGAGACC
+
BABBAFBBDDBAGGGFFGGFGGGHHGHGGGHGHHFHFGFGGHHGHHHEFGFGGHGGHHHGHHHHHHHGHGG?EEHAEEGFGGGHHGHGHHFHHHBBFHHGHEHHHGEHHGFHHHFGGGEHGHHHFH?FFHEGFHFBF??C@FGE//<ADF
@M02034:409:000000000-BFKT7:1:1109:17512:10240 1:N:0:32
AAAGTCGAGGTGCCTAAAGTGGCAACCCAGACTAATAATAATGTTGGTGGTGTAGAGCTTCCTGTAGCCGCATGGCGTTCGTACTTAAATATGGAACTAACCATTCCAATTTTCGCTGTCTCTTATACACATCTCCGAGCCCACGAGACC
+
BBCCAFBBCCBCGGGGGGGGGGGHHHHGGHHGHHHHHHHHHGHGHHHGGGEFFHHHHHHHHHHHHHHHHGGGGGHHGGGGGGHHHHHHHHHHHHHHHGHHHHFHHHFGHHHHHGGGGGGGHFHHFHFHGHGHHHGHGGGGGGHGGGGGGF
@M02034:409:000000000-BFKT7:1:1109:12619:10249 1:N:0:32
AAAGTCGAGGTGCCTAAAGTGGCAACCCAGACTAATAATCATGTTGGTGGTGTAGAGCTTCCTGTAGCCGCATGGCGTTCGTACTTAAATATGGAACTAACCATTCCAATTTTCGCTGTCTCTTATACACATCTCCG
+
BBBBAFABBBAAGGG5AEDGFCGCHHC?CGFFHFHGFEDGHHFGGHEEFEEEBGEFHBDGHHGHBGGFFFG0EEFFEEEGG?EGHHHHHHEFGHEGFHHFHFEGHHHEHGFHHFE?EGEG44FFFHHEFFG1BFG1C
@M02034:409:000000000-BFKT7:1:1109:16180:10249 1:N:0:32
AAAGTCGAGGTGCCTAAAGTGGCAACCCAGACTGAGCAGCGGGTTGGTGGTGTAGAGCTTCCTGTAGCCGCATGGCGTTCGTACTTAAATATGGAACTAACCATTCCAATTTTCGCTGTCTCTTATACCATCTCCGAGCCCACGAGACCA
+
CCCCBFBCCCBBGGGGFGGGGGGGHHHGGHHGHHHHGHHHGGGEGGGEFGBBBFHHHHHHHHHHHHHGHGGGGGHHGEGGGGGHHHHGHHGHHHHHGHHFHHHHGHGFHHHHHHGGGGFFHHHHGHFHHHHHHGHGFGGGGHGGGGGGGF
@M02034:409:000000000-BFKT7:1:1109:26943:10253 1:N:0:32
AAAGTCGAGGTGCCTAAAGTGGCAACCCAGACTAATAAGACGGTTGGTGGTGTAGAGCTTCCTGTAGCCGCATGGCGTTCGTACTTAAATATGGAACTAACCATTCCAATTTTCGCTGTCTCTTATACACATCTCCGAGCCCACGAGACC
+
BBBBBFBBBBABGGGGGGGGGGGHHHHGGHHGHHHHHHHHHFFEGGGEFGEFGFHHHHHHHHHHHHHHHGGGGGHHGGGGEEGHHHGHHHHHHHGHGHHHGHFHHHFHHHHHHHGGGGEGHHHHHHGHGHHHHHHHGFGGGGHGGGGDGF
@M02034:409:000000000-BFKT7:1:1109:8251:10256 1:N:0:32
AAAGTCGAGGTGCCTAAAGTGGCAACCCAGACTGTTCCTTCTGTTGGTGGTGTAGAGCTTCCTGTAGCCGCATGGCGTTCGTACTTAAATATGGAACTAACCATTCCAATTTTCGCTGTCTCTATACACATCTCCGAGCCCACGAGACC
+
ABBBBFBBBBABGGGGGGGGGGGHHHHGGHHGHC355DFABFFGHHHEFGAFGHHHHHHHHHHHHHHHHGGGGGHHGFGFGEHHHHHGHHGHGHFHGHHGHHHHHHFFHHHHHGGGGGEHHHH?F4BB??B?3?BC//BCGEF/B/A/F
@M02034:409:000000000-BFKT7:1:1109:8857:10265 1:N:0:32
AAAGTCGAGGTGCCTAAAGTGGCAACCCAGACTGGTAGGACGGTTGGTGGTGTAGAGCTTCCTGTAGCCGCATGGCGTTCGTACTTAAATATGGAACTAACCATTCCAATTTTCGCTGTCTCTTATACACATCTCCGAGCCCACGAGACC
+
CCCCCFBCCCAAGGGGGGGGGGGGHHGGGHHGFHHHHHGHHGGGGGGGGGEFBEHFHFHHHHHHGFGGHGGFGGGGFGGGFEBGHHHGHHHHHHBGHHHHFHFHHHHFHHHHHHGGGGGHFFHHGHGHHGHHGHHGECGGGGHGGGGDGF
@M02034:409:000000000-BFKT7:1:1109:11345:10266 1:N:0:32
AAAGTCGAGGTGCCTAAAGTGGCAACCCAGACTTTTGGGTCTGTTGGTGGTGTAGAGCTTCCTGTAGCCGCATGGCGTTCGTACTTAAATATGGAACTAACCATTCCAATTTTCGCTGTCTCTTATACACATCTCCGAGCCCACGAGAC
+
BBBBAFABBBA@GGGFGFGFGGGHGGHGGGHGH5B55A22A2FGHHEGGGEFHBH5FFHHGHHHHFHFHGG0EFG1EGGGGE2?FGFBFH4BGB3BFGF?F0?BGD?FGGGHH4EGEDEHDFGEF3FFFFFHFHFDFD/BGEHECGGDC
@M02034:409:000000000-BFKT7:1:1109:17284:10270 1:N:0:32
AAAGTCGAGGTGCCTAAAGTGGCAACCCAGACTACGGGTCCTGTTGGTGGTGTAGAGCTTCCTGTAGCCGCATGGCGTTCGTACTTAAATATGGAACTAACCATTCCAATTTTCGCTGTCTCTTATACACATCTCCGAGCCCACGAGACC
+
CCCCCFCCCCCBGGGGGGGGGGGHHHHGGHHGHHHGGGGGHHHHHHGEFGEFGHHHHHHHHHHHHHHHHGGEGGHHGFGGGGHHHHHGHHHHHGHHHHHHHHHHHHGHHGHHHGGGGGGGHGHHHHFHHHHHGHHHGG/BFGHGGGGGGG
@M02034:409:000000000-BFKT7:1:1109:22555:10272 1:N:0:32
AAAGTCGAGGTGCCTAAAGTGGCAACCCAGACTGGGCGGGGTGTTGG
+
BBBBBFBBDBABGGGGGGGGGGGHHHHGGGHGHH2AGEGGC?EEGHE
@M02034:409:000000000-BFKT7:1:1109:6503:10290 1:N:0:32
AAAGTCGAGGTGCCTAAAGTGGCAACCCAGACTGTGCAGCATGTTGGTGGTGTAGAGCTTCCTGTAGCCGCATGGCGTTCGTACTTAAATATGGAACTAACCATTCCAATTTTCGCTGTCTCTTATACACATCTCCGAGCCCACGAGACC
+
BBCCCFBBCCCCGGGGGGGGGGGHHHHGGHHGHHHGGBE3FFGGGHGE2AFC1AF5AABA5FFFF5B53EF?EEE1>?/BE12??GFF3FHDFG33BFGF313B?4G?DFGHGDEEGGEG4FFFDE4DFFGBHHHGGCFC//GFCCGGGF
@M02034:409:000000000-BFKT7:1:1109:17285:10290 1:N:0:32
AAAGTCGAGGTGCCTAAAGTGGCAACCCAGACTACGGGTCCTGTTGGTGGTGTAGAGCTTCCTGTAGCCGCATGGCGTTCGTACTTAAATATGGAACTAACCATTCCAATTTTCGCTGTCTCTTATACACATCTCCGAGCC
+
BABABFBA3>A?FFGFGGFDGGGGHHFGG2CFGGHCGG?EFHHHFH1EFDAFGHBDGGBCFHBGGFHFFDEEGGGHGGEGDAFGGHHEBG4GGFBB3FBFFGBGBEGBGGHHHHGG?/E3GFGHGGFFFC11BGH1C/>/<
@M02034:409:000000000-BFKT7:1:1109:15482:10294 1:N:0:32
AAAGTCGAGGTGCCTAAAGTGGCAACCCAGACTTCTCCTTCTGTTGGTGGTGTAGAGCTTCCTGTAGCCGCATGGCGTTCGTACTTAAATATGGAACTAACCATTCCAATTTTCGCTGTCTCTTATACACATCTCCGAGCCCACGAGACC
+
CCCCCFCCCCBCGGGGGGGGGGGHHHHGGHHGHHHHHHHHHHHHHHHGGGGFGHHHHHHHHHHHHHHHHGGFFGHHGGGGGEGHHHHHHHHHHHHHHHHHHHHHHHGHFHHHHHGGGGFGHHHHHHFHHHHHGHGHGGGGGGHGGCGGGG
@M02034:409:000000000-BFKT7:1:1109:5263:10296 1:N:0:32
AAAGTCGAGGTGCCTAAAGTGGCAACCCAGACTACTAAGAAGGTTGGTGGTGTAGAGCTTCCTGTAGCCGCATGGCGTTCGTACTTAAATATGGAACTAACCATTCCAATTTTCGCTGTCTCTTATACACATCTCCGAGCCCACGAGACC
+
AAAAAFBBDD>AFGGGFFGGGGGFFHFGFDHCGGHHHHFHHHHHHHEEFG1BBBFGGGHHHHHFGFHHHGCEGGHHGEGGEBFGHHFHGFFHGFFGGHGEGFHHHFFDHHHHHHFFGGGHHHGHEHHHGHFFGHFGD?CDGGGGGFG?/?
@M02034:409:000000000-BFKT7:1:1109:23180:10298 1:N:0:32
AAAGTCGAGGTGCCTAAAGTGGCAACCCAGACTCAGATGAATGTTGGTGGTGTAGAGCTTCCTGTAGCCGCATGGCGTTCGTACTTAAATATGGAACTAACCATTCCAATTTTCGCTGTCTCTTATACACATCTCCGAGCCCACGAGACC
+
BBBBBFABBBAAGGGGGGGFFGGHGHHGGHHGHHHHFGHHGHHHHHHGGGEFFGHGHHHHHHHHHHHHHGGGGGHHGGGGFFGHHHHHHHHHGHGGFHHFHHGHHHHHHHHHGHGGGGFFHHHHHHHGHHBGHHGDDCG?FGHGGGGDGF
@M02034:409:000000000-BFKT7:1:1109:22718:10303 1:N:0:32
AAAGTCGAGGTGCCTAAAGTGGCAACCCAGACTAGGTCTGATGTTGGTGGTGTAGAGCTTCCTGTAGCCGCATGGCGTTCGTACTTAAATATGGAACTAACCATTCCAATTTTCGCTGTCTCTTATACACATCTCCGAGCCCACGAGACC
+
BBBBBFBBBBABGGGGGGGGGGGGHHHGGHHGHHHHHFHHGHHHHHHEFGAFGFHFHHHHHGHHGHHHHGGEEGHHGEGGGFGHHHHHHHFHHHFHHHHGHHHHHHGGHHHHHHFGGGGHHHHHHHFHHFGHHHHFFFGGGGHGGGGGGG
@M02034:409:000000000-BFKT7:1:1109:19797:10305 1:N:0:32
AAAGTCGAGGTGCCTAAAGTGGCAACCCAGACTGGTG
+
DDDDDFCCCCCCGGGGGGGFGGGHHHHGGHHGHHAGH
@M02034:409:000000000-BFKT7:1:1109:27538:10310 1:N:0:32
AAAGTCGAGGTGCCTAAAGTGGCAACCCAGACTGATAAGAATGTTGGTGGTGTAGAGCTTCCTGTAGCCGCATGGCGTTCGTACTTAAATATGGAACTAACCATTCCAATTTTCGCTGTCTCTTATACACATCTCCGAGCCCACGAGAC
+
BBBBBFBBDBAAFGGGGGGGGGGHHHHFGDFGF3BF5ABB5FFHHHCEEGAFGFHDGHHHHFHHHHHHHGCEFGHHGEGGFE2ECGGDGHFHGF3GHHFHHAGHFHGHHHHHHHGGGGGHHHHHHHFFHHHHHHHGGBDFC/FGGG?AE
@M02034:409:000000000-BFKT7:1:1109:4989:10312 1:N:0:32
AAAGTCGAGGTGCCTAAAGTGGCAACCCAGACTAAGCCTAATGTTGGTGGTGTAGAGCTTCCTGTAGCCGCATGGCGTTCGTACTTAAATATGGAACTAACCATTCCAATTTTCGCTGTCTCTTATACACATCTCCGAGCCCACGAGACC
+
CBCCBFBCCCABGGGGGGGFGGGHHHHGGHHGHHHHGFHHHHHH5GEE2EEC1AD5AED3AFGGG5AB3EEAFDA1>?>1B12BGGHF3BG4@@33FCGH313B34F4DG3G?4>EFD<B?4F??4DBF2D2FDHFF@@DGCG=@/@AFF
@M02034:409:000000000-BFKT7:1:1109:13077:10319 1:N:0:32
AAAGTCGAGGTGCCTAAAGTGGCAACCCAGACTAATAATCATGTTGGTGGTGTAGAGCTTCCTGTAGCCGCATGGCGTTCGTACTTAAATATGGAACTAACCATTCCAATTTTCGCTGTCTCTTATACACATCTCCGAGCCCACGAGACC
+
CCCCCFBCCCBBGGGGGGGGGGGHHHHGGHHGHHHHHHHHHHHHHHHGGGEFGHHFHHHHHHHHHHHHHGGGGGHHGGGGGEGHHHHHHHHHHHFHHHHHHHHHHHHGHHHHHGGGGGGHHGHHHHHHFHDHHHGGGCCGGGHGGGGC?F
@M02034:409:000000000-BFKT7:1:1109:20930:10328 1:N:0:32
AAAGTCGAGGTGCCTAAAGTGGCAACCCAGACTGGGCGTGAGGTTGGTGGTGTAGAGCTTCCTGTAGCCGCATGGCGTTCGTACTTAAATATGGAACTAACCATTCCAATTTTCGCTGTCTCTTATACACATCTCCGAGCCCACGAGACC
+
BBBBBFBBBBBBGGGGCGGGGGGHHHHGGGHFHHCAAEEG2EGHHH?ECAEFF3GBF5DGFHHHHGB5FEE0EEF1EEEGEE2FGHHGBFHBGF3?FFHHB03FB4G4FGBHF4@EFDEH?DFF3BBFHHHHFHH2E?CCCF/FCCC.EF
@M02034:409:000000000-BFKT7:1:1109:16747:10328 1:N:0:32
AAAGTCGAGGTGCCTAAAGTGGCAACCCAGACTGGTATTTCGGTTGGTGGTGTAGAGCTTCCTGTAGCCGCATGGCGTTCGTACTTAAATATGGAACTAACCATTCCAATTTTCGCTGTCTCTATACACATCTCCGAGCCCACGAGACC
+
BBBCBFCCCCCCGGGGGGGGGGGHHHHGGHHGHHHHHHHHHHGGGGGGGGEFGFHFHHHHHHHHHGHGHGGGGGHHGGGGEEGHHHHHHHHHHHHHHHHHHHHHHHFFHHHHHHGGGGEFHHHHHHGHHHHHHHHGGGGGGHGGGGGGG
@M02034:409:000000000-BFKT7:1:1109:5829:10332 1:N:0:32
AAAGTCGAGGTGCCTAAAGTGGCAACCCAGACTGCG
+
AAAAABAADD1>FG1BFDEBFGGCEGGEGFEFFFGG
@M02034:409:000000000-BFKT7:1:1109:24536:10332 1:N:0:32
AAAGTCGAGGTGCCTAAAGTGGCAACCCAGACTAATGGGAAGGTTGGTGGTGTAGAGC
+
CCCCCFABCCCCGGGGGGGGGGGHHHHGGHHGHH3FA5FBCEGHGHC2AAFAA3D5A5
@M02034:409:000000000-BFKT7:1:1109:14495:10332 1:N:0:32
AAAGTCGAGGTGCCTAAAGTGGCAACCCAGACTCAGACGCAGGTTGGTGGTGTAGAGCTTCCTGTAGCCGCATGGCGTTCGTACTTAAATATGGAACTAACCATTCCAATTTTCGCTGTCTCTTATACACATCTCCGAGCCCACGAGACC
+
BBBBBFBBDDAAGGGGGGGGGFGGHG4EF2CFCGHGFCEEGGCHHHCAFE1BFDHBGBEGHGHHFGFHGGEEEEHAE>EFF?FHFHFGFHFFHHDHHHHGHFGHFHHFFHDHHEEGGG/BFHGHFHBGHGHFHHHFD?FGC/GGGCCGDC
@M02034:409:000000000-BFKT7:1:1109:7192:10333 1:N:0:32
AAAGTCGAGGTGCCTAAAGTGGCAACCCAGACTAAGAATGAGGTTGGTGGTGTAGAGCTTCCTGTAGCCGCATGGCGTTCGTACTTAAATATGGAACTAACCATTCCAATTTTCGCTGTCTCTTATACACATCTCCGAGCCCACGAGACC
+
BBABBFBBBBBBGGGFGGGGGGGHHHHGGHGGHHDGFHHHBGHFFHGEGGEFHHHGHHHHHFHHHHHHHGGEEGHHGGGGGFHHHHHEHHGHHHGEFHGFHHGHHHGHHHHHHHGGGGGHHGHHHHHHHFGHHHHHGCGCGGHGGGGGGF
@M02034:409:000000000-BFKT7:1:1109:4000:10337 1:N:0:32
AAAGTCGAGGTGCCTAAAGTGGCAACCCAGACTACGGGTCAGGTTGGTGGTGTAGAGCTTCCTGTAGCCGCATGGCGTTCGTACTTAAATATGGAACTAACCATTCCAATTTTCGCTGTCTCTTATACACATCTCCGAGCCCACGAGACC
+
A11>AFAADDAAGGGGGGGGF1FEAFEAAECA1GBAACAAGFFHGCCAAEABGAAFGFEHHFHFHHBEHCEE>EHCE>ECE?B/EGF1GF2GG1B>EEFGHGEFGHHBGFFGF2EEEE<GHHGGDDBG2F1FGFHFC/<@@<GGG/CCAF
@M02034:409:000000000-BFKT7:1:1109:23500:10339 1:N:0:32
AAAGTCGAGGTGCCTAAAGTGGCAACCCAGACTAATCAGAATGTTGGTGGTGTAGAGCTTCCTGTAGCCGCATGGCGTTCGTACTTAAATATGGAACTAACCATTCCAATTTTCGCTGTCTCTTAT
+
A?AAAFAABDBAGFFGF4DBFFEHHHHGGHG2F3AGBGGGDBBD5FF2A2AFB35AAEHGBGDGGGD53EEAEEF1>E0?>?BGHHH33@DFB3D3FBGG313?E4B44B?F4BE?AE/?FDF44?
@M02034:409:000000000-BFKT7:1:1109:23481:10344 1:N:0:32
AAAGTCGAGGTGCCTAAAGTGGCAACCCAGACTAATCAGAATGTTGGTGGTGTAGAGCTTCCTGTAGCCGCATGGCGTTCGTACTTAAATATGGAACTAACCATTCCAATTTTCGCTGTCTCTTATACACATCTCCGAGCCCACGAGAC
+
AAABAFAADDBBGFGGGGGGGFGHHHHGGGHGHFDGHFHGFFDFGFEEGGGFGHHHHGHHHHHHHHHBHGEEGGHHGEGGGFFEGHHHHHFHHH3DCGDGHGHHHHFHBGHHHHGGGGGGHHHHHHFHFFGFFGHHGCCCCFEECCF/A
@M02034:409:000000000-BFKT7:1:1109:23821:10346 1:N:0:32
AAAGTCGAGGTGCCTAAAGTGGCAACCCAGACTGGGCCGCGGGTTGGTGGTGTAGAGCTTCCTGTAGCCGCATGGCGTTCGTACTTAAATATGGAACTAACCATTCCAATTTTCGCTGTCTCTTATACACATCTCCGAGCCCACGAGACC
+
BBBCAFBCCCBCGGGGGGGFGGGHHHHGGHHGHHHHHHGGGGGGGGGGFGBFGHHFHHHHHHHHHHHHHGGFGGHHGGGGGGGHHHHHHHHHHGGHHHHHHHGHHHHHHHHHHGGGGGGFHFHHHHDGFHHHHHHHGGGGGGHGG@DCGA
@M02034:409:000000000-BFKT7:1:1109:13359:10348 1:N:0:32
AAAGTCGAGGTGCCTAAAGTGGCAACCCAGACTGCGTCTGGTGTTGGTGGTGTAGAGCTTCCTGTAGCCGCATGGCGTTCGTACTTAAATATGGAACTAACCATTCCAATTTTCGCTGTCTCTTATACACATCTCCGAGCCCACGAGACC
+
BBCCBFCCCCBCGGGGGGGFGGGHHHHGGHHGHHHFEEFFHEGHGGCFGEEFHHHFHHHHEGHFHFGGEGG0EEHHGGGGGFHHEHHHGGHHHHBDGHECFHBHHFFHEGGHHHGGGGGGFFHFGHFHFGDCFHDFDCCCCEHGGGGCDG
@M02034:409:000000000-BFKT7:1:1109:14485:10348 1:N:0:32
AAAGTCGAGGTGCCTAAAGTGGCAACCCAGACTCAGACGCCGGTTGGTGGTGTAGAGCTTCCTGTAGCCGCATGGCGTTCGTACTTAAATATGGAACTAACCATTCCAATTTTCGCTGTCTCTTATACACATCTCCGAGCCCACGAGACC
+
B@AABFAADBAAGGGGGFBF5AFGGFHEC2FABGBFBA2E2AA0A0EAFEEA1AF5GH335BFEGG5DFAEGGGGHGE/11EB/GHF33?GDGBF?EF333F3?F4BFBGHF2G?/?/?B>DGHGEFBDFDCGHFB?//<@FEFGCCG.C
@M02034:409:000000000-BFKT7:1:1109:7458:10348 1:N:0:32
AAAGTCGAGGTGCCTAAAGTGGCAACCCAGACTAATCGGCATGTTGGTGGTGTAGAGCTTCCTGTAGCCGCATGGCGTTCGTACTTAAATATGGAACTAACCATTCCAATTTTCGCTGTCTCTTATACACATCTCCGAGCCCACGAGAC
+
AABABFABDB>AGGFGGGGGFDFCCGHAFA2FGHF53E22AAFFGFEGEAAFAFHDBHHHFHHFADGDHGCGGGHHGGEFDGHEGHHBGHFGFF3EFHF3FHHHHHHHEDGHHHGGGEEFFGHBHHHDFHD11FGFD/?CCGHGGCCGA
@M02034:409:000000000-BFKT7:1:1109:22307:10358 1:N:0:32
AAAGTCGAGGTGCCTAAAGTGGCAACCCAGACTACGGGGCAGGTTGGTGGTGTAGAGCTTCCTGTAGCCGCATGGCGTTCGTACTTAAATATGGAACTAACCATTCCAATTTTCGCTGTCTCTTATACACATCTCCGAGCCCACGAGACC
+
CCCCCFBCBCBBGGGGGGGGGGGHHHHGGHHGHHHGGGGGGGGFHHGGGGGFEGHGHHHHHHHHHGHHHGGEGGHHGGGGGEFHHHHHHHHFHFBDFHHGGFGGHGHFHHHHHFGGGGDHHHHFHHGHHHHHHHHBG@@CGEGGGGGGGG
@M02034:409:000000000-BFKT7:1:1109:7447:10364 1:N:0:32
AAAGTCGAGGTGCCTAAAGTGGCAACCCAGACTAATAAGAATGTTGGTGGTGTAGAGCTTCCTGTAGCCGCATGGCGTTCGTACTTAAATATGGAACTAACCATTCCAATTTTCGCTGTCTCTTATACACATCTCCGAGCCCACGAGACC
+
CCCDCFCCCCCCGGGGGGGGGGGHHHHGGHHGHHHHHHHHHHHHHHHGGGEFGHHHHHHHHHHHHHHHHGGGGGHHGGGGGFHHHHHHHHHHHHFFHHHHHHHHHHHHHHHHHHGGGGGHHGHHHHHHGHFHHHHHGGFGGGHGGGGGGF
@M02034:409:000000000-BFKT7:1:1109:15219:10369 1:N:0:32
AAAGTCGAGGTGCCTAAAGTGGCAACCCAGACTGCGAATTATGTTGGTGGTGTAGAGCTTCCTGTAGCCGCATGGCGTTCGTACTTAAATATGGAACTAACCATTCCAATTTTCGCTGTCTCTTATACACATCTCCGAGCCCACGAGACC
+
CCCCCFCCCCBCGGGGGGGDGGGHHHHGGHHGHHHGFGGHHHHHHHHGGGGFFGHHHHHHHHHHHHHHHGGFGGHHGGGGGEGHHHHHHHDHHFEGFHHHHHHHHHGHHHHHHHGGGGFGHFHHHHFHHHGHHHHHGGGGGGHGGCGGGG
@M02034:409:000000000-BFKT7:1:1109:12545:10370 1:N:0:32
AAAGTCGAGGTGCCTAAAGTGGCAACCCAGACTCATCAGACGGTTGGTGGTGTAGAGCTTCCTGTAGCCGCATGGCGTTCGTACTTAAATATGGAACTAACCATTCCAATTTTCGCTGTCTCTTATACACATCTCCGAGCCCACGAGACC
+
CCCCCFCCCCABGGGGGGGGGGGHHHHGGHHGHHGHHHHHHGGGGGGFGGGFFFHFHHHHHHHHHHHGHGGFGGGFFEFGGEEHHHHHGHHHHH3GGHHHHFFHHHHFHHHHHGGGGGFHFHHHFFFHHGHFGHHGGFGGGGHFCGFDGC
@M02034:409:000000000-BFKT7:1:1109:12563:10375 1:N:0:32
AAAGTCGAGGTGCCTAAAGTGGCAACCCAGACTCATCAGACGGTTGGTGGTGTAGAGCTTCCTGTAGCCGCATGGCGTTCGTACTTAAATATGGAAGTAACCATTCCAATTTTCGCTGTCTCTTATACACATCTCCGAGCCCACGAGAC
+
AAAA>DA>D?AAFGGBG11EGGGFFHAAFCCGHHBGBHHFHCCAFEAAAF/F/BF2ABDFEFGGB2AGBEE>EEFAEGEFGEFFFG@1FGBGFH1@0>>2>>1B1BB221FGBGGFFEE12>GDDHBD2CB1BD11?<<//?GCCGG?C
@M02034:409:000000000-BFKT7:1:1109:28281:10376 1:N:0:32
AAAGTCGAGGTGCCTAAAGTGGCAACCCAGACTAAGGGGCAGGTTGGTGGTGTAGAGCTTCCTGTAGCCGCATGGCGTTCGTACTTAAATATGGAACTAACCATTCCAATTTTCGCTGTCTCTTATACACATCTCCGAGCCCACGAGAC
+
BBBBBFBA@D>AGGGGGGGGGGGGHHHGGHHGHHGHFCCCFGG2FHCFGEAFGHHHHHHHGGHHFHHHBEEFEGHHGDGEGGEHHHHGHHHHHHFGFHHHHHGHHGEDFHHHHHGGGGGHHHHHHHHGBFGHHHFF/B?CC/GGGGGGD
@M02034:409:000000000-BFKT7:1:1109:6650:10377 1:N:0:32
AAAGTCGAGGTGCCTAAAGTGGCAACCCAGACTAGTAAGCAGGTTG
+
BBBCBFCCBCAAGGGGGGGGGGGHHHGGGHHGHDAFEA535BBGFC
@M02034:409:000000000-BFKT7:1:1109:12983:10383 1:N:0:32
AAAGTCGAGGTGCCTAAAGTGGCAACCCAGACTGAGAAGAATGTTGGTGGTGTAGAGCTTCCTGTAGCCGCATGGCGTTCGTACTTAAATATGGAACTAACCATTCCAATTTTCGCTGTCTCTTATACACATCTCCGAGCCCACGAGACC
+
ABBBAFBABBBBGFG5GGFDGFGGGHHGGHGEHFHFFHHHHGHGHHEAFEEGGGGFFFHHHHHHGFGGFGE0EEFFFGGGGGHGFHFGFHGGHH33EGGHH1FGHGHEGGGGGG@FGGEBHHHHEHHFGHFFFFD2C/@CCFF/CFGEDF
@M02034:409:000000000-BFKT7:1:1109:19734:10384 1:N:0:32
AAAGTCGAGGTGCCTAAAGTGGCAACCCAGACTCATCCGACTGTTGGTGGTGTAGAGCTTCCTGTAGCCGCATGGCGTTCGTACTTAAATATGGAACTAACCATTCCAATTTTCGCTGTCTCTTATACACATCTCCGAGCCCACGAGACC
+
DCCDCFBCCCBBGGGGGGGGGGGHHHHGGHHGHHHHHHGGGGGHHHGFGGEFFHHHHHHHHHHHHHHHHGGGGGHHGGGGGFHHHHHHHHHHHHHGHHGHHHGHHHHHHHHHHGGGGGGHHHHHGHHHGHHHHHHHGCCGGGHGGGGGGG
@M02034:409:000000000-BFKT7:1:1109:14415:10384 1:N:0:32
AAAGTCGAGGTGCCTAAAGTGGCAACCCAGACTACGCCGGCGGTTGGGGGTGTAG
+
BCCCBFBCBCBBGGGGGGGGGGGHHHHGGHHGHG3EAEAEAE0EEGE/>/EE/3B
@M02034:409:000000000-BFKT7:1:1109:23679:10385 1:N:0:32
AAAGTCGAGGTGCCTAAAGTGGCAACCCAGACTGATGCTCAGGTTGGTGGTGTAGAGCTTCCTGTAGCCGCATGGCGTTCGTACTTAAATATGGAACTAACCATTCCAATTTTCGCTGTCTCTTATACACATCTCCGAGCCCACGAGACC
+
CCCCCFCCCCBBGGGGGGGGFGGHHGHGGHHGHHHHHHHHHHHGGHGFFG1FGFHHHHHHHHHHGHHHHGGGGGHGGFGGFEGHHHHGHHHHHHHHGHHGHHFHGHFHHHHHHHGGGGGHHHHHHHGHGHGHHGHHGFFGGGHGGGGGGG
@M02034:409:000000000-BFKT7:1:1109:13628:10387 1:N:0:32
AAAGTCGAGGTGCCTAAAGTGGCAACCCAGACTACGTCTGGGGTTGGTGGTGTAGAGCTTCCTGTAGCCGCATGGCGTTCGTACTTAAATATGGAACTAACCATTCCAATTTTCGCTGTCTCTTATACACATCTCCGAGCCCACGAGACC
+
CCCCCFBBCCCCGGGGGGGGGGGHHHHGGHHGHCEEBFGFHHGGFGGGGGEFHGHHHHHHHHHHHHHHHGGEGGHHGGGGGGFHHHHHHHHHHGHHHHGHHHHHHHGHDGHHHHGGGGFHHGHHHH?GGHFHFHHFGB@CGC/FD?A?.<
@M02034:409:000000000-BFKT7:1:1109:25780:10395 1:N:0:32
AAAGTCGAGGTGCCTAAAGTGGCAACCCAGACTAGTAAGAATGTTGGTGGTGTAGAGCTTCCTGTAGCCGCATGGCGTTCGTACTTAAATATGGAACTAACCATTCCAATTTTCGCTGTCTCTTATACACATCTCCGAGCCCACGAGACC
+
BBBBBFBADBAAFGGGGGGFGGGFHHHGGHHGHHHFGHHHGHHHHHGEGGEFGHHGHHHHHHHHHHHGHGGGGGHHGGGGGGHHHHGGHHHHHHGHHHHHHHFHHHHHHHHHHHGGGGGGHHHHFHHHHHFHGHHHGGGGGGHGGGGGGA
@M02034:409:000000000-BFKT7:1:1109:5219:10399 1:N:0:32
AAAGTCGAGGTGCCTAAAGTGGCAACCCAGACTGGGGCGAGTGTTGGTGGTGTAGAGCTTCCTGTAGCCGCATGGCGTTCGTACTTAAATATGGAACTAACCATTCCAATTT
+
BAAABFABBBAAGGGGGGGGGFGFGHFGGG2A3F22EEE0EFHHHA1EA?EF13D5FD3FDFGF@44BF>E/EEC1E1EFE/2?CGHGDEF4BB3?F3FG303F33F3BF?F
@M02034:409:000000000-BFKT7:1:1109:19730:10402 1:N:0:32
AAAGTCGAGGTGCCTAAAGTGGCAACCCAGACTCATCCGACTGTTGGTGGTGTAGAGCTTCCTGTAGCCGCATGGCGTTCGTACTTAAATATGGAACTAACCATTCCAATTTTCGCTGTCTCTTATACACATCTCCGAGCCCACGAGACC
+
A>A3ADBA32>AGGGFFGGGGGFFBGHGGHAEFHHHHHGGGGGCHHGGGGGFEDGHHHEHHFHGHHFBBEEEEGHHGGCEEEFFEEBBHHGFHD3F333BEGFFHE4?FG3FBFEAEFGFHFHHGHGFDGBGB1FD//BCCF/FCG@/?>
@M02034:409:000000000-BFKT7:1:1109:12147:10403 1:N:0:32
AAAGTCGAGGTGCCTAAAGTGGCAACCCAGACTGCGAGTCCGGTTGGTGGTGTAGAGCTTCCTGTAGCCGCATGGCGTTCGTACTTAAATATGGAACTAACCATTCCAATTTTCGCTGTCTCTTATACACATCTCCGAGCCCACGAGACC
+
BBCCBFCCCCAACGFGGGGGGGGHHHHGGHHGHHHGGGGHHGGGGGGGGGGFGHHHHHHHHHHHHHHHHGGGGGHHGGGGGEGHHHHHHHGHHHHHHHHGHHHHHHHGHHHHHHGGGGGGHGHHGHHHFFFHHHFGGCGCGGHGGGGGFF
@M02034:409:000000000-BFKT7:1:1109:12828:10406 1:N:0:32
AAAGTCGAGGTGCCTAAAGTGGCAACCCAGACTCAGAATCTTGTTGGTGGTGTAGAGCTTCCTGTAGCCGCATGGCGTTCGTACTTAAATATGGAACTAACCATTCCAATTTTCGCTGTCTCTTATACACATCCCGAGCCCACGAGACCA
+
CCCCCFCCCCAAGGGGGGGFGGGHHHHGGHHGHHHHHHHHHHHHHHGGGGGFFGHGHHHHHHHHGHHHHGGGGFHHGFGGFEGHHHHGHHHHHHFGFHGHHHHHHHGHHHHHHHGGGGGHHHHHHHGHFHGHHHHFFGGDGHGGGGGGGH
@M02034:409:000000000-BFKT7:1:1109:16936:10406 1:N:0:32
AAAGTCGAGGTGCCTAAAGTGGCAACCCAGACTACGCATCATGTTGGTGGTGTAGAGCTTCCTGTAGCCGCATGGCGTTCGTACTTAAATATGGAACTAACCATTCCAATTTTCGCTGTCTCTTATACACATCTCCGAGCCCACGAGACC
+
CCCCCFCCCBABGGGGGGGGGGGHHHHGGHGGHHHGGGGGHHHGGHHGEFGFFDHEHFHHHHHHHFHFFGGGGGHFGEGGGEFHHHGHHHHHHH3DFHHHHFFHFHHGHHHHHHCGGGGHGHHHHHHHGGHHHHHFGCCGGGHGGGGGGF
@M02034:409:000000000-BFKT7:1:1109:22002:10409 1:N:0:32
AAAGTCGAGGTGCCTAAAGTGGCAACCCAGACTGAGAGGACGGTTGGTGGTGTAGAGCTTCCTGTAGCCGCATGGCGTTCGTACTTAAATATGGAACTAACCATTCCAATTTTCGCTGTCTCTTATACACATCTCCGAGCCCACGAGACC
+
BABBAFAABBAAGGGGGGGGGGGGHHHGGHGGHHHHHHGHHGGEGGGEFGFFFHHHHHHHHHHHHHHHHGGEEGHHGGGGGGGFHHHHHHHHHHHHGHHHHGHHHHHHFGHHHHGGGGGHHHHHHHFHHHHHHHGHDCCGGGHGGC-ADF
@M02034:409:000000000-BFKT7:1:1109:20577:10411 1:N:0:32
AAAGTCGAGGTGCCTAAAGTGGCAACCCAGACTCATAAGGCTGTTGGTGGTGTAGAGCTTCCTGTAGCCGCATGGCGTTCGTACTTAAATATGGAACTAACCATTCCAATTTTCGCTGTCTCTTATACACATCTCCGAGCCCACGAGACC
+
CCBBCFBCBCAAGGGGGGGGGGGGHHHGGGFGGHFHHHHHHHHHHHGGGGGGHHHGGHGHHHHHHHHHHGGEEGHHGGGGGGHHHHHHGGHHHGGFHHFFHHHHHGHHHHHHHHGDGFGGHHHHHHGHGHGHHHHGG@@DFFGGGCFDGG
@M02034:409:000000000-BFKT7:1:1109:23157:10412 1:N:0:32
AAAGTCGAGGTGCCTAAAGTGGCAACCCAGACTCAGAGTAAGGTTGGTGGTGTAGAGCTTCCTGTAGCCGCATGGCGTTCGTACTTAAATATGGAACTAACCATTCCAATTTTCGCTGTCTCTTATACACATCTCCGAGCCCACGAGACC
+
BBAABFBBBBAAGGGGGGGGGFGFGHHGGHHGHHHFFHAFHHHHHHGECEABBFGDFHHHFFHFGHHGHGGGEEHHGEGFEBFHHHHHHGHHHHHHHHHHHHHGFHGHHHHHHHGGGGEDGHHHHH4BGFHHHHHHGDGCGGGGGGGDGF
@M02034:409:000000000-BFKT7:1:1109:18455:10413 1:N:0:32
AAAGTCGAGGTGCCTAAAGTGGCAACCCAGACTCCTTCTGGTGTTGGTGGTGTAGAGCTTCCTGTAGCCGCATGGCGTTCGTACTTAAATATGGAACTAACCATTCCAATTTTCGCTTCTCTTATACACATCTCCGAGCCCACGAGACCA
+
BBABBFABBCABGGGGGGGGGGGHHHHGGHGGHHGHFFEHHFFFFHGEFGEFGBGBGGFFFCGHGGFFHGGEEEGFEEEFGEFGHHHHHHHFHF3FGGHHHCGGBDFDFGGHFDEGGHGHHHHFHBGFG?FGFHHGFGGGFHGG/ADDE?
@M02034:409:000000000-BFKT7:1:1109:6089:10413 1:N:0:32
AAAGTCGAGGTGCCTAAAGTGGCAACCCAGACTAATGCTCATGTTGGTGGTGTAGAGCTTCCTGTAGCCGCATGGCGTTCGTACTTAAATATGGAACTAACCATTCCAATTTTCGCTGTCTCTTATACACATCTCCGAGCCCACGAGACC
+
AAABCFBCCCBBGGGGGGGGGGGHHHHGGHHGHHHHHHHHHHHHHHHGGGAFFGHHHHHHHHHHHHHHHGGGGGHHGGGGGGHHHHHHHHHHHHFFHHHGHHGHHHHHHHHHGHGGGGFFHHHHHHFHGHFHGHGHGFGGGGHGGGGGGG
@M02034:409:000000000-BFKT7:1:1109:20643:10415 1:N:0:32
AAAGTCGAGGTGCCTAAAGTGGCAACCCAGACTCCTAAGGAGGTTGGTGGTGTAGAGCTTCCTGTAGCCGCATGGTGTTCGT
+
CCCCCFBCCCABGGGGGGGGGGGHHHHGGHHGHBBFD53F3AEG2FA211EA13D55ABC5BFFA555AAE0EEC55?>B>>
@M02034:409:000000000-BFKT7:1:1109:13406:10416 1:N:0:32
AAAGTCGAGGTGCCTAAAGTGGCAACCCAGACTGGGGGTGGGGTTGGTGGTGTAGAGCTTCCTGTAGCCGCATGGCGTTCGTACTTAAATATGGAACTAACCATTCCAATTTTCGCTGTCTCTTATACACATCTCCGAGCCCACGAGACC
+
CCCCCFCCCCCCGGGGGGGGGGGHHHHGGHHGHHHHGGEGGGGGGGGGGGGFFFHHHHHHHHHHHHHHHGGGGGHHGGGGGGHHHHHHHHHHHHHGGHHGFHFHHHGFGGHHHFGGGGGHHHHHHHFHFHFHHHHFDGGCGGFGGGGGGE
@M02034:409:000000000-BFKT7:1:1109:25882:10420 1:N:0:32
AAAGTCGAGGTGCCTAAAGTGGCAACCCAGACTCAGCCTCCTGTTGGTGGTGTAGAGCTTCCTGTAGCCGCATGGCGTTCGTACTTAAATATGGAACTAACCATTCCAATTTTCGCTGTCTCTTATACACATCTCCGAGCCCACGAGACC
+
CCCCBFCCCCCCGGGGGGGGGGGGHHHGGHHGHHHHHHHHHHHHHHHGGGEFHGHHHHHHHHHHGHHHHGGGGGHHGGGGGFHHHHHHHHHHHGFHGHHGHHFHHHGGHHHHHHGGGGGHHHHHHHGHHGHHHHFFGCGGGGHGGGGGGF
@M02034:409:000000000-BFKT7:1:1109:28385:10423 1:N:0:32
AAAGTCGAGGTGCCTAAAGTGGCAACCCAGACTATGAATAATGTTGGTGGTGTAGAGCTTCCTGTAGCCGCATGGCGTTCGTACTTAAATATGGAACTAACCATTCCAATTTTCGCTGTCTCTTATACACATCTCCGAGCCCACGAGACC
+
BBBBBFABDBABGGGGGGGGGGFFFFGAFGHGHFFFGHGHHHHHHGEEGGEFGBGFFGHHHFHHHHHHHGEAEFHFGEGGGEGHGFHFHHHGHHFGGHHHHGHHHHHFFGHHHGCGGEEGFHHHFHEFFFHHHGHEG@FFGFCFGGGDGF
@M02034:409:000000000-BFKT7:1:1109:23899:10426 1:N:0:32
AAAGTCGAGGTGCCTAAAGTGGCAACCCAGACTCAGAGGCAGGTTGGTGGTGTAGAGCTTCCTGTAGCCGCATGGCGTTCGTACTTAAATATGGAACTAACCATTCCAATTTTCGCTGTCTCTTATACACATCTCCGAGCCCACGAGACC
+
BBBBBFBBBBBAGGGGGGGGGGGHHHHGGGHGHHHHHHGGGGCFGGGFGGBFAFHFHHHHFHHHHFHGHGGGGGHHGFGGEFFHHHHHHHGHHHFDGHGHHHHHHHHHHHHHHHGGGGGGHGHHHHHHHHFFHHHFDDCCFEHGGGDEGG
@M02034:409:000000000-BFKT7:1:1109:4221:10429 1:N:0:32
AAAGTCGAGGTGCCTAAATTGGCAACCCAGACTCAGCCTTCTGTTGGTGGT
+
AAA>AB1>>>AACGGFGG3BFCFEGCFFCCEGHHHHFCHHBBF22B/AA/E
@M02034:409:000000000-BFKT7:1:1109:3640:10431 1:N:0:32
AAAGTCGAGGTGCCTAAAGTGGCAACCCAGACTCCTCATCAGGTTGGTGGTGTAGAGCTTCCTGTAGCCGCATGGCGTTCGTACTTAAATATGGAACTAACCATTCCAATTTTCGCTGTCTCTTATACACATCTCCGAGCCCACGAGACC
+
BCBBBFBBBCBBGGGGGGGGGGGHHHHGGHHGHHFGHHHHHHHGHHGFFGFFGHHGHHHHGHHHHHHHHGGGGGHHGGGGGFGHHHHHHHHHHHFFFHGGGHEHHFHHHHHHHHGGGGGHHGHHHHHHFFHHFHFDF?CGGGHGGGGGGF
@M02034:409:000000000-BFKT7:1:1109:4196:10433 1:N:0:32
AAAGTCGAGGTGCCTAAAGTGGCAACCCAGACTCAGCCTTCTGTTGGTGGTGTAGAGCTTCCTGTAGCTGCATGGCGTTCGTACTTAAATATGGAACTAACCATTCCAATTTTCGCTGTCTCTTATACACATCTCCGAGCCCACGAGACC
+
ABBABFBBBBABFGGGFGGGGGGHHHHGGHHGHHGHGHCGHGBDEFFEGGBFBDHFGBHFFHHHHFHDEGGFHHHHE?E1EEFGHHHHHHDGHEB3GHFBGFHCGFEGHHHHHHGEGDFDHHGHHH4GGC3GGG?FA/BBCFGFGGGGDF
@M02034:409:000000000-BFKT7:1:1109:23217:10434 1:N:0:32
AAAGTCGAGGTGCCTAAAGTGGCAACCCAGACTAAGAAGGATGTTGGTGGTGTAGAGCTTCCTGTAGCCGCATGGCGTTCGTACTTAAATATGGAACTAACCATTCCAATTTTCGCTGTCTCTTATACACATCTCCGAGCCCACGAGACC
+
BBCCBFAACCCCGGGGGGGGGGGHHHHGGHHGHGGGFHHGHHFAGHGECEFFFDHFFHFHFHHHH5GGFEGEGGHA@EEFFEGHHHHFGHHFGGDFHHHHF03FEFFEHGFHFFEGGGEHHHHHEGBDGGFGGHHFG@FCFEHGGCG?DA
@M02034:409:000000000-BFKT7:1:1109:25884:10439 1:N:0:32
AAAGTCGAGGTGCCTAAAGTGGCAACCCAGACTCAGCCTCCTGTTGGTGGTGTAGAGCTTCCTGTAGCCGCATGGCGTTCGTACTTAAATATGGAACTAACCATTCCAATTTTCGCTGTCTCTTATACACATCTCCGAGCCCACGAGACC
+
AAAAAFBA3>2>CGGGGGGGGGGHHHHGGHCFHHHHHHGHFHFGHHEAF?AEFFHHGFBH5FGHGHBGHGGGGGHHGFGGEFBHFHGFHHGEBGFFHFB@3EEG3B4FFHHHHHGEEGAF44GG4D?GD22CHH32<@/BGEEC@<A//<
@M02034:409:000000000-BFKT7:1:1109:21888:10439 1:N:0:32
AAAGTCGAGGTGCCTAAAGTGGCAACCCAGACTAATGTTAATGTTGGT
+
A111AF?AAD>AFGGGGGGGGFF0FEGE0AAABDDEFHFGHHDGGHCA
@M02034:409:000000000-BFKT7:1:1109:23899:10444 1:N:0:32
AAAGTCGAGGTGCCTAAAGTGGCAACCCAGACTC
+
A3AABFBBBBAAFFGGGGGGGGFHHGHGGHHGGF
@M02034:409:000000000-BFKT7:1:1109:23201:10446 1:N:0:32
AAAGTCGAGGTGCCTAAAGTGGCAACCCAGACTAAGAAGGATGTTGGTGGTGTAGAGCTTCCTGTAGCCGCATGGCGTTCGTACTTAAATATGGAACTAACCATTCCAATTTTCGCTGTCTCTTATACACATCTCCGAGCCCAC
+
A>ABBFBB>DABGGGBGGGFFGGHHHHGGHHGHHHGHHFC23BADFGGGGEFGGHFHHGHHHGHHFHHHGGEEFHHGEEEEFHEHHGFHHHHHE3@FGHHGHGHHHDHHHHGHHGGGGDHHGGH4GFFDFFBHHHFFCCGGFEC
@M02034:409:000000000-BFKT7:1:1109:25176:10450 1:N:0:32
AAAGTCGAGGTGCCTAAAGTGGCAACCCAGACGGC
+
CCCCCFCBCCBCGGGGGGGGGGGHHHHGGGH22EA
@M02034:409:000000000-BFKT7:1:1109:26744:10451 1:N:0:32
AAAGTCGAGGTGCCTAAAGTGGCAACCCAGACTACGCAGAGGGTTGGTGGTGTAGAGCTTCCTGTAGCCGCATGGCGTTCGTACTTAAATATGGAACTAACCATTCCAATTTTCGCTGTCTCTTATACACATCTCCGAGCCCACGAGACC
+
CCDCCFCBCCBBGGGGGGGGGGGHHHHGGHHGHHHGGGGGHGGGHGGGGGEFFGHHHHHHHHHHHHHHHGGGGGHHGGGGFEHHHHHGHGHHHHGHHHGHHHHHHHGHHHHHHHGGGGGHHHHHHHGHHHGHHHFHGGGGGGHGGGGGGE
@M02034:409:000000000-BFKT7:1:1109:10991:10454 1:N:0:32
AAAGTCGAGGTGCCTAAAGTGGCAACCCAGACTATGAAGGGGGTTGGTGGTGTAGAGCTTCCTGTAGCCGCATGGCGTTCGTACTTAAATATGGAACTAACCATTCCAATTTTCGCTGTCTCTTATACACATCTCCGAGCCCACGAGACC
+
BBBBBFBBBBAAFGGGGGGGGGGGHHHGGHHGHHHHHHHHGGGFEGGGGGEFBEGFHHHGHHHFFFHHHGGEGFHHGEFGEEFHHHHHHGHHHHHFGHHBGHFHHHGFHHHHHGGGGGGHHHHHHHHHFHFHHHHHGGGGGGHGGGGGGE
@M02034:409:000000000-BFKT7:1:1109:14812:10458 1:N:0:32
AAAGTCGAGGTGCCTAAAGTGGCAACCCAGACTGGTGTGGGTGTTGGTGGTGTAGAGCTTCCTGTAGCCGCATGGCGTTCGTACTTAAATATGGAACTAACCATTCCAATTTTCGCTGTCTCTTATACACATCTCCGAGCCCACGAGACC
+
CCCCBFCCCCBBGGGGGFGGGGGHHHHGGHHGHHHDGGGGGGGGGHHEFGEFFFGFHHHHHHHHHGHFHGGEGGHHGEGGGEFHHHHHHHHHHH33EGHFGHFGHHHFGHHHHFGFGG?GFHHHHHFFHFFHHHHEFFGGGGHGGGFDGF
@M02034:409:000000000-BFKT7:1:1109:4559:10463 1:N:0:32
AAAGTCGAGGTGCCTAAAGTGGCAACCCAGACTATGAAGGATGTTGGTGGTGTAGAGCTTCCTGTAGCCGCATGGCGTTCGTACTTAAATATGGAACTAACCATTCCAATTTTCGCTGTCTCTTATACACATCTCCGAGCCCACGAGACC
+
BBCCCFCCCCBCGGGGGGGGGGGHHHHGGHHGHHHHHHHHGHHHHHHGFGEFBGHHHHHHHHHGGHHHHGGGGGHHGGGGFEGHHHHGHHHHHHHFHHGGHHFHHHHHHHHHHHGFGGFFHHHHHHHHFFFHHGDBCDCDGGHGFGGGGG
@M02034:409:000000000-BFKT7:1:1109:5732:10464 1:N:0:32
AAAGTCGAGGTGCCTAAAGTGGCAACCCAGACTCCTACGCATGTTG
+
CCCCCFCCCCBCGGGGGGGGGGGHHHHGGHH23AABFHGF2FGH5G
@M02034:409:000000000-BFKT7:1:1109:27406:10474 1:N:0:32
AAAGTCGAGGTGCCTAAAGTGGCAACCCAGACTCCTTATCCTGTTGGTGGTGTAGAGCTTCCTGTAGCCGCATGGTGTTCGTACTTAAATATGGTACTAACTTTTCCAATTTTCGCTGTCTCT
+
CCCCBFBCCBABGGGGGGGGGGGHHHHGGHHGHC3F55A555BGGH2A2AE1A3F5DD3A5FEGAA553AE0EE155?>@>>2??4G3@FG4B@44B@GH334B@4F4BF@GG4>/E?/34FF
@M02034:409:000000000-BFKT7:1:1109:27046:10476 1:N:0:32
AAAGTCGAGGTGCCTAAAGTGGCAACCCAGACTTCTCATCCGGTTGGTGGTGTAGAGCTTCCTGTAGCCGCATGGCGTTCGTACTTAAATATGGAACTAACCATTCCAATTTTCGCTGTCTCTTATACACATCTCCGAGCCCACGAGACC
+
BBBBBFBBBBBBGGGGGGGGGGGHFHHGGHGGFD5DAGH5FFGGGGGGGGFFHHHHGHHHHHHHHHHHHGGEGGHHGGGGGGHHHHHGFHHHHHFGHHHHHHFGHHHGHHHHHHGGGGFHGGHHHHGFHHHHHHGHGGGGGGHGGGCDGE
@M02034:409:000000000-BFKT7:1:1109:10756:10477 1:N:0:32
AAAGTCGAGGTGCCTAAAGTGGCAACCCAGACTAATAATCATGTTGGTGGTGTAGAGCTTCCTGTAGCCGCATGGCGTTCGTACTTAAATATGGAACTAACCATTCCAATTTTCGCTGTCTCTTATACACATCTCCGAGCCCACGAGACC
+
CCCCCFCBBCBCGGGGGGGGGGGHHHGGGHGGHHHHHHHGCHFHHFHGGGFGFDGEFFHHDHHHGDHFFGGEFGHFGGGEEEFGGFHHGHHHHHDDGHHHFFBGDEHEGGHHFFGCEGAFFGHHGHGHHHHHHHHEF@CCGFHGGF@/EC
@M02034:409:000000000-BFKT7:1:1109:11893:10477 1:N:0:32
AAAGTCGAGGTGCCTAAAGTGGCAACCCAGACTAAGAATAGTGTTGGTGGTGTAGAGCTTCCTGTAGCCGCATGGCGTTCGTACTTAAATATGGAACTAACCATTCCAATTTTCGCTGTCTCTTTACACATCTCCGAGCCCACGAGACCA
+
CBBCCFCCCCCCGGGGGGGFGGGHHHHGGHHGHHHHHHHHHHHHHHHGGGEFGHHHHHHHHHHHGHHHHGGCGGHHGGGGGGHHHHHGHHHHHHGGHHGGGHGHHHHHHHHHHHGGGGGHHHHHHHFHHGGHHHFG@FGCFAFGGGGGGG
@M02034:409:000000000-BFKT7:1:1109:21609:10478 1:N:0:32
AAAGTCGAGGTGCCTAAAGTGGCAACCCAGACTCAGAATCATGTTGGTGGTGTAGAGCTTCCTGTAGCCGCATGGCGTTCGTACTTAAATATGGAACTAACCATTCCAATTTTCGCTGTCTCTTATACACATCTCCGAGCCCACGAGACC
+
BBBBBFBBBBABGGGGGGGGGGGGGHHDEHHGHHCGHHGHHHHHHFHGGGEFGFHFHHHHGHHHHFGHHGGEGGHHGGGGFFFFHHHHHHHGHHBFHHFFGHFHHFFFHHHHHHGGGGGGHHGGHHHGGHHHHHGFGFGCFGHGGGGGGG
@M02034:409:000000000-BFKT7:1:1109:10673:10479 1:N:0:32
AAAGTCGAGGTGCCTAAAGTGGCAACCCAGACTCCTCATCAGGTTGGTGGTGTAGAGCTTCCTGTAGCCGCATGGCGTTCGTACTTAAATATGGAACTAACCATTCAATTTTCGCTGTCCTTATACACACTCCGAGCCCACGAGACCAG
+
ABCCAFBBCCABGGGGGGGGGGGHHHHGGHHGHHHHHHHHHHHGHHGGGGEBBGHHHHHHHHHFGHHHHEGGGGHHGFGGGEGHHHHHHHHHHHHGHGFFHHDGHHFFHHHHHGGGGEGGHHGHFGFFHGHHGECGGGFHGGGGGGEHH
@M02034:409:000000000-BFKT7:1:1109:9917:10480 1:N:0:32
AAAGTCGAGGTGCCTAAAGTGGCAACCCAGACTCCTCAGAATGTTGGTGGTGTAGAGCTTCCTGTAGCCGCATGGCGTTCGTACTTAAATATGGAACTAACCATTCCAATTTTCGCTGTCTCTTATACACATCTCCGAGCCCACGAGACC
+
BBBBAFBBDBAAGGGGGGGGGGGHHHHGGHFGHHHHHHHHHHHHHHGEEFEFFGHFHHHHHHHHGGHHHGGEFGHHGGGGGFHHGHGHHHFHHGFGHHHHHHHHHHHHHHHHHHGGGGGHHHHHHHDHGHGHHHHGGGGGGEHGGGGGGE
@M02034:409:000000000-BFKT7:1:1109:14694:10481 1:N:0:32
AAAGTCGAGGTGCCTAAAGTGGCAACCCAGACTGGGGGGGGGGTTGGTGGTGTAGAGCTTCCTGTAGCCGCATGGCGTTCGTACTTAAATATGGAACTAACCAT
+
A>AA>FAADBBAFGGGCGEDGGGHHHHGDHHGHHCHEEGGFFF?-BF9AD.AABF/B9BBFFBFFBBBFDF>DDF9@A@?D9BAEFFFEBFBBBFFFF/9B./9
@M02034:409:000000000-BFKT7:1:1109:28753:10483 1:N:0:32
AAAGTCGAGGTGCCTAAAGTGGCAACCCAGACTGCGGTTGGGGTTGGTGGTGTAGAGCTTCCTGTAGCCGCATGGCGTTCGTACTTAAATATGGAACTAACCATTCCAATTTTCGCTGTCTCTTATACACATCTCCGAGCCCACGAGACC
+
BBBBBFBABBBBGGGFCGGGGGGHHHHGGHHGHHHGGGGGGGGGFGGEFGAFGHHEHHHHHHHHHHHGHGGEEGHHGGGGGEBGGHGGHHFHHHHHGHFFGHHHHHHHHHHHHHGGGGGHHHHHFHEHGGHHHGGHFACCGGHGGGGADF
@M02034:409:000000000-BFKT7:1:1109:21708:10485 1:N:0:32
AAAGTCGAGGTGCCTAAAGTGGCAACCCAGACTATTCATCATGTTGGTGGTGTAGAGCTTCCTGTAGCCGCATGGCGTTCGTACTTAAATATGGAACTAACCATTCCAATTTTCGCTGTCTCTTATACACATCTCCGAGCCCACGAGACC
+
CCCCBFBCCCCBGGGGGGGGGGGHHHHGGHHGHHHHHHHHHHHHHHHEFGGFGHHHHHHHHHHHGFHFFGGFGGGCFEEGGECGHHHHHHHHHHFFHHGHHHBGHGFFGHHHHHGGGGGHHHHGGHHHGGHHHHHGFCFGGGHGGGGGGC
@M02034:409:000000000-BFKT7:1:1109:19218:10487 1:N:0:32
AAAGTCGAGGTGCCTAAAGTGGCAACCCAGACTCGGCCGAGTGTTGGT
+
A1>1AD1A@D1AFGGGGGGGG1EGCGHAFH0FFBF0FE/AAAEGFF/E
@M02034:409:000000000-BFKT7:1:1109:10689:10489 1:N:0:32
AAAGTCGAGGTGCCTAAAGTGGCAACCCAGACTCCTCATCAGGTTGGTGGTGTAGAGCTTCCTGTAGCCGCATGGCGTTCGTACTTAAATATGGAACTAACCATTCAATTTTCGCTGTCCTTATACACACTCCGA
+
>3AA>5A>>>A4FCEBFFFEBGFFHDHGFHHGHCHHHHHFFEAD3AE2EGAFFEFBDADBBFEFF55EDEG@FGFFEGGGG?2FGHGGDFFHHGF3@@3BB?DBD44BFGBGF//EE/3??G4FE?2?1CCFFD<
@M02034:409:000000000-BFKT7:1:1109:27411:10492 1:N:0:32
AAAGTCGAGGTGCCTAAAGTGGCAACCCAGACTCCTTATCCTGTTGGTGGTGTAGAGCTTCCTGTAGCCGCATGGCGTTCGTACTTAAATATGGAACTAACCATTCCAATTTTCGCTGTCTCTTATACACATCTCCGAGCCCACGAGACC
+
AA1AAFAA1DAABGGGGGGAGF0CCGGGCHCF11FFGFHH1DGDGFE/FEEBFDEEGHHHGEGFBGGGEEAAAEH0>BEFE?0FGFGBFGBBDG1FFHFHHA@1EH2FDGFHHG@EEEGHHFGG1D2E211GFGD1C?/CCEE/>>>/?C
@M02034:409:000000000-BFKT7:1:1109:10748:10495 1:N:0:32
AAAGTCGAGGTGCCTAAAGTGGCAACCCAGACTAATAATCATGTTGGTGGTGTAGAGCTTCCTGTAGCCGCATGGCGTTCGTACTTAAATATGGAACTAACCATTCCAATTTTCGCTGTCTCTTATACACATCTCCGAGCCCACGAGACC
+
AAA1ADAA1A1>FGFGGGGBGDGCFGG?F00BAFFBFHFFFHFDFGGEF?AFEFGEBFHHGGHFADA2GCAAEGHHG/EFGFFHEDFFHFE2FGBGFHFFHHEHHHHF2FGHHF/EEFEGDFHFFHFHHHHGHHHFCC/CC</FCGC/<F
@M02034:409:000000000-BFKT7:1:1109:18016:10495 1:N:0:32
AAAGTCGAGGTGCCTAAAGTGGCAACCCAGACTAATAATAATGTTGGTGGTGTAGAGCTTCCTGTAGCCGCATGGCGTTCGTACTTAAATATGGAACTAACCATTCCAATTTTCGCTGTCTCTTATACACATCTCCGAGCCCACGAGACC
+
CCBBBFCABBAAGGGGGGGGGGGGHHHGGHHGGHGGFGHGHHHHHHGEGGEFGBFDHBGHHFHHHHHFHGGCEGHHGECFFEEGHHHFHHGHHGFGGHHGHGGGHHGBGHHHFGEGGGEHFHHHGHFHFEGHHHHEGCCCCFCCBCGGDE
@M02034:409:000000000-BFKT7:1:1109:10015:10504 1:N:0:32
AAAGTCGAGGTGCCTAAAGTGGCAACCCAGACTACTCGGCCGGTTGGTGGTGTAGAGCTTCCTGTAGCCGCATGGCGTTCGTACTTAAATATGGAACTAACCATTCCAATTTTCGCTGTCTCTTATACACATCTCCGAGCCCACGAGACC
+
CCCCCFCCCCBCGGGGGGGGGGGHHHHGGHHGHHHHHGGGGGGGGGGGGGEFGHHHHHHHHHHHHHHGHGGGGGHHGGGGGFHHHHHHHHHHHHHHHHHGHGHHHHGHHHHHHHGGGGGHHHHHHHGHHHGHHHGHGFGGGGHGGGGGFE
@M02034:409:000000000-BFKT7:1:1109:26829:10505 1:N:0:32
AAAGTCGAGGTGCCTAAAGTGGCAACCCAGACTACGAAGAATGTTGGTGGTGTAGAGCTTCCTGTAGCCGCATGGCGTTCGTACTTAAATATGGAACTAACCATTCCAATTTTCGCTGTCTCTTATACACATCTCCGAGCCCACGAGACC
+
AA?AAFBBBBABGGG5BGFGGGGFHHHGGHDFFHGEEDFGHGHHHGHFFDAFGBFFGEHHHFHFGHFHGGGGEFHFEEGFEBFGHHGFHGHHHHDGHHHBFFHHHHHFFHHHHHGEFGG3GHGHFFFGHHHHHHGFFCCCGGEEDGFGD<
@M02034:409:000000000-BFKT7:1:1109:24729:10506 1:N:0:32
AAAGTCGAGGTGCCTAAAGTGGCAACCCAGACTTATTCGGCTGTTGGTGGTGTAGAGCTTCCTGTAGCCGCATGGCGTTCGTACTTAAATATGGAACTAACCATTCCAATTTTCGCTGTCTCTT
+
BBBBBFABDBBBGGGGGGGGGGGFHHGGGHHGHHGH5GFH?FGHHHAA11BBA3F5FD3F5GFG5D55FEE0BEG1EBECE?2GFHH3FGHDGF3BGCGH30?B3FG44BEGF4<?E//B?BFF
@M02034:409:000000000-BFKT7:1:1109:23253:10507 1:N:0:32
AAAGTCGAGGTGCCTAAAGTGGCAACCCAGACTC
+
DDDDCFCCCDBCGGGGGGGGGGGHHHHGGHHGHB
@M02034:409:000000000-BFKT7:1:1109:13907:10507 1:N:0:32
AAAGTCGAGGGTGCCTAAAGTGGCAACCCAGACTAATAAGAATGTTGGTGGTGTAGAGCTTCCTGTAGCCGCATGGCGTTCGTACTTAAATATGGAACTAACCATTCCAATTTTCGCTGTCTCTTATACACATCTCGAGCCCACGAGACC
+
BBBBBFBBBBBBGGGGGGCDFFHGFBAFFGHHGHHHHHHHHHHFFGGHFGGGGHHHFHHHHHHHHGHHHHEEGGGHGGGGGGEHHHHHHHHHHHHFHHHGHHHHHHHHFHGHHHHGGGGGHHHHGHHHFHFHHEHHHFGGGGHGCDGGGF
@M02034:409:000000000-BFKT7:1:1109:14739:10508 1:N:0:32
AAAGTCGAGGTGCCTAAAGTGGCAACCCAGACTCAGAAGAATGTTGGGGGTGTAGAGC
+
CCDDCFCCCCBCGGGGGGGGGGGHHHHGGHHGH3F335BA33FGBGB220AAA3D555
@M02034:409:000000000-BFKT7:1:1109:10031:10511 1:N:0:32
AAAGTCGAGGTGCCTAAAGTGGCAACCCAGACTACTCGGCCGGTTGGTGGTGTAGAGCTTCCTGTAGCCGCATGGCGTTCGTACTTAAATATGGAACTAACCATTCCAATTTTCGCTGTCTCTTATACACATCTCCGAGCCCACGAGACC
+
AABA>DAAA@BBGGGF4BGFFGGHHHGGGGCFHFHBGE?FGGF0EE?AFFEF1FGFHHHHFHHHHFGFHGGEEGGHFGCEGFFHHH4F3FDHHHGEEFD3BF3GHBFF4FGHHHGFGG/DGGGHFHBFDCBGGFBBDCD/DA/<C?CEDG
@M02034:409:000000000-BFKT7:1:1109:5348:10513 1:N:0:32
AAAGTCGAGGTGCCTAAAGTGGCAACCCAGACTAATAAGCCGGTTGGTGGTGTAGAGCTTCCTGTAGCCGCATGGCGTTCGTACTTAAATATGGAACTAACCATTCCAATTTTCGCTGTCTCTTATACACATCTCCGAGCCCACGAGACC
+
CCCCCFCABCAAGGGGGGGGGGGGHHHGGHHGH3GDAF5F3AFGGGGEGGGFGGHGHHHHHGHHHGGHHGGCFGHHGGGGGEGHHHHHHHGHHHHHHHHGHHHHHHHFHHHHHHGGGGGHHHHHHHHHGHHHHHHFFCFGGGHGGCGFDC
@M02034:409:000000000-BFKT7:1:1109:25679:10513 1:N:0:32
AAAGTCGAGGTGCCTAAAGTGGCAACCCAGACTCATCCGCAGGTTGGTGGTGTAGAGCTTCCTGTAGCCGCATGGCGTTCGTACTTAAATATGGAACTAACCATTCCAATTTTCGCTGTCTCTTATACACATCTCCGAGCCCACGAGACC
+
CCDCCFCCCCBCGGGGGGGGGGGHHHHGGHHGHGFHHHGGGGGHHHGGGGEFFGHHHHHHHHHHHHHHHGGGGGHHGGGGGFHHHHHHHHHHHHHHHHHGHHHHHHHHHHHHHHGGGGGHHHHHHHHHGHGHHHGHGCGGGGHGGGGGGG
@M02034:409:000000000-BFKT7:1:1109:4944:10514 1:N:0:32
AAAGTCGAGGTGCCTAAAGTGGCAACCCAGACTCATAATAATGTTGGTGGTGTAGAGCTTCCTGTAGCCGCATGGCGTTCGTACTTAAATATGGAACTAACCATTCCAATTTTCGCTGTCTCTTATACACATTCCGAGCCCACG
+
CCCCCFBCCCBCGGGGGGGGGGGHHHHGGHHGHH35AFB555FGGHHGGGEFGHHHHHHHHHHHHHHHHGGGGGHHGGGGGFHHHHHHHHHHHGGHGHGHHHHHHHHHHHHHHHGFGGGHGHHHHHHHHHGHB3DG/<<CFH/B
@M02034:409:000000000-BFKT7:1:1109:9148:10514 1:N:0:32
AAAGTCGAGGTGCCTAAAGTGGCAACCCAGACTCGTCAGACTGTTGGTGGTGTAGAGCTTCCTGTAGCCGCATGGCGTTCGTACTTAAATATGGAACTAACCATTCCAATTTTCGCTGTCTCTTATACACATCTCCGAGCCCACGAGACC
+
CCCCCFCCCCABGGGGGGGGGGGHHHHGGHHGHFGHGHEHHHHHHHHFGGEFFGHHHHHHHHHHHHHHHGGEGGHHGGGGGFHHHHHHHHHHHHGHHHGFHHHHHGGGFHHHHHGGGGGGHHHHFHHHHHHHGHHFF@DGGGHGGGGFGE
@M02034:409:000000000-BFKT7:1:1109:16080:10524 1:N:0:32
AAAGTCGAGGTGCCTAAAGTGGCAACCCAGACTGGTCCTTCTGTTGGTGGTGTAGAGCTTCCTGTAGCCGCATGGCGTTCGTACTTAAATATGGAACTAACCATTCCAATTTTCGCTGTCTCTTATACACATCTCCGAGCCCACGAGACC
+
BAAABFBBBBAAGGGGGGGGGFGFFGGEGGHGHHHBEGAGHHFHHHG2B?ABGBFFG5FGHCHFGHHHHGGEEEHHFEFFGEFHGHGFHFDHHFDGFHHHHHHFHHHFHGFHHFEGGF<FBGGHFHFBBGEHHHHFGCCGGGGGGCFGGA
@M02034:409:000000000-BFKT7:1:1109:11416:10525 1:N:0:32
AAAGTCGAGGTGCCTAAAGTGGCAACCCAGACTAAGAATAATGTTGGTGGTGTAGAGCTTCCTGTAGCCGCATGGCGTTCGTACTTAAATATGGAACTAACCATTCCAATTTTCGCTGTCTCTTATACACATCTCCGAGCCCACGAGACC
+
CCCCCFBCCCCCGGGGGGGGGGGHHHHGGDHGHGHGHHHHGGHHHHHGGGEFFEGFHHHHHHHGHGHGGGGAEGGFEFGGGFGHHHHHHHHHHHBDFHHHFEDFGEGFFHHHHHGGGGEFFGHHGGGHFFHHHHHFGCF?DFHGGFGGGF
@M02034:409:000000000-BFKT7:1:1109:6210:10544 1:N:0:32
AAAGTCGAGGTGCCTAAAGTGGCAACCCAGACTCAGAATCCGGTTGGTGGTGTAGAGCTTCCTGTAGCCGCATGGCGTTCGTACTTAAATATGGAACTAACCATTCCAATTTTCGCTGTCTCTTATACCC
+
CCCBBFCCCCBCGGGGGGGFGGGHHHHGGHGGHH33BFGH3BEEGGGEFEEFHHHHHGHHHGHHFHFHHGGFEGHHGGGGGFFHHHHGHHGHHHGHHHHHFHHHHHGHHHHHHGGGGGGHFGHHHHGH3?
@M02034:409:000000000-BFKT7:1:1109:22271:10551 1:N:0:32
AAAGTCGAGGTGCCTAAAGTGGCAACCCAGACTAAGAATGAGGTTGGTGGTGTAGAGCTTCCTGTAGCCGCATGGCGTTCGTACTTAAATATGGAACTAACCATTCCAATTTTCGCTGTCTCTTATACACATCTCCGAGCCCACGAGACC
+
AAAAAFABDDABGFF5GGGGGGFHHHHGGHHGHHHGHFHHHHHGFGGEFDAFFHHHHHFHHHHHHGHFHGG>EFGAFEGGGEGHHGGHHHGHHH3FFHHFHFHFHGFGHHHHHHGGGGDGGHHHGHHHHGGFHHG2C/<@<FHGG@CDFG
@M02034:409:000000000-BFKT7:1:1109:21936:10554 1:N:0:32
AAAGTCGAGGTGCCTAAAGTGGCAACCCAGACTAGTAAGAATGTTGGTGGTGTAGAGCTTCCTGTAGCCGCATGGCGTTCGTACTTAAATATGGAACTAACCATTCCAATTTTCGCTGTCTCTTATACACATCTCCGAGCCCACGAGACC
+
ABBCAFBCCDAAGGGGGGGGGGGGGHGGGHHGHHHHHHHHHHHHHHHGGGAFFGHGHHHHHHHHHGHGHGGEGFHHGGGGGEGHHHHHHHGHHHGHGGGHHHHHHHHGHHHHHHGGGGGHHHHHHHGHFGGHFHGFGGGGGEHGGCGGGF
@M02034:409:000000000-BFKT7:1:1109:12882:10559 1:N:0:32
AAAGTCGAGGTGCCTAAAGTGGCAACCCAGACTATGAATAATGTTGGTGGTGTAGAGCTTCCTGTAGCCGCATGGCGTTCGTACTTAAATATGGAACTAACCATTCCAATTTTCGCTGTCTCTTATACACATCTCCGAGCCCACGAGACC
+
CCCBAFCCCCBAGGGGGGGGGGGHHHHGGHGGHHHHHHHHHHHHHHHFGGEFFGHGHHHGHHHHHHGGHGGFGGHHGGGGGGHHHHHHHHHHHHEGHFHFHHFHHHHHHHHHHHGGGGGHHGHHGHHHHHFHHHFHGFGFFFGGGGGGGF
@M02034:409:000000000-BFKT7:1:1109:5086:10559 1:N:0:32
AAAGTCGAGGTGCCTAAAGTGGCAACCCAGACTAATAATCAGGTTGGTGGTGTAGAGCTTCCTGTAGCCGCATGGCGTTCGTACTTAAATATGGAACTAACCATTCCAATTTTCGCTGTCTCTTATACACATCTCCGAGCCCACGAGACC
+
BBCCAFBCCCCCGGGGGGGGGGGHHHHGGHHGHHHHHHHHFGHHHFEEAEEF1AGEBEGFDGFHHGGDFFGEGFF1EEEFFEFFGHHHFFGFGE33GFHHFEBGGDHFHHGHHHFDGGEGFGGGGFBGHFHHHHHGGB?CGFGG@@D/?=
@M02034:409:000000000-BFKT7:1:1109:6272:10563 1:N:0:32
AAAGTCGAGGTGCCTAAAGTGGCAACCCAGACTCAGAATCAGGTTGGTGGTGTAGAGCTTCCTGTAGCCGCGTGGCGTTCGTACTTAAATATGGAACTAACCATTCCAATTTTCGCTGTCTCTTATACACATCTCCGAGCCCACGAGACC
+
CBCCCFCCCCABGGGGGGGGGGGHHHHGGHHGHHHHHHHHHHHHHHGGGGGFFGHHFHHHHHHHHHHHHGG0EEGGGGGGGFHHHHHHHHHHHHFFHHHHGHHHHGFHHHHHHHGGGGGHHGHHHHGHFFFHHHHFGCCFGGHGGGGGGG
@M02034:409:000000000-BFKT7:1:1109:14922:10567 1:N:0:32
AAAGTCGAGGTGCCTAAAGTGGCAACCCAGACTTCGAATAAGGTTGGTGGTGTAGAGCTTCCTGTAGCCGCATGGCGTTCGTACTTAAATATGGAACTAACCATTCCAATTTTCGCTGTCTCTTATACACATCTCCGAGCCCACGAGACC
+
AAABAF@ABBABGGGGGGGFGGGGHHHGGHHGGHHGHHHGHHHGGHGFGGFFFGHGHFHFHHHHFHHHHGGGGGHHGGGGGFHHHHHHHHHHHHEGHGFFGGFHHHHHHHHGHDEEGGFHHHHHHHGHFGHHHHHBEDGGGGHGGGGDGF
@M02034:409:000000000-BFKT7:1:1109:4045:10572 1:N:0:32
AAAGTCGAGGTGCCTAAAGTGGCAACCCAGACTAGTCGGGGGGTTGGTGGTGTAGAGCTTCCTGTAGCCGCATGGCGTTCGTACTTAAATATGGAACTAACCATTCCAATTTTCGCTGTCTCTTATACACATCTCCGAGCCCACGAGACC
+
CCCCCFBBBCBCGGGGGGGGGGGHGHHGGHHGH3F5FE22EEGFGGGGGGCFGHHHHHHHHGHHHHHHHGGCFGHHGGGGGDGHHHHHHHHHHHHHHHHHHGGGGGGGGGGGGGGGGGGFGGGGGGFGGGGGGGFGFFFFFFFFFAFFFF
@M02034:409:000000000-BFKT7:1:1109:18226:10575 1:N:0:32
AAAGTCGAGGTGCCTAAAGTGGCAACCCAGACTCCTTGTCCGGTTGGTGGTGTAGAGCTTCCTGTAGCCGCATGGCGTTCGTACTTAAATATGGAACTAACCATTCCAATTTTCGCTGTCTCTTATACACATCTCCGAGCCCACGAGACC
+
CDDDCFBCCCABGGGGGGGGGGGHHHHGGHHGHHHGDFGGHGGGGGGGGGEFGHHHHHHHHHHHGHHHHGGGGGHHGGGGGGFHHHHHHHHHHHHHHHGHHHHHHHHHGHHHHHGGGGGHHGHHFHHHHHGHHHHGGGGGGGHGGGGGGG
@M02034:409:000000000-BFKT7:1:1109:6640:10575 1:N:0:32
AAAGTCGAGGTGCCTAAAGTGGCAACCCAGACTGGGAAGGGGGTTGGTGGTGTAGAGCTTCCTGTAGCCGCATGGCGTTCGTACTTAAATATGGAACTAACCATTCCAATTTTCGCTGTCTCTTATACACATCTCCGAGCCCACGAGACC
+
BBBBBFCCCCCCGGGGGGGGGGGHHHHGGHHGHHGHHHGGGGGGGGGEFGEFFGHHHHHHHHHHGHHHGGGFGGHGGGGGFEGHHHGGHHHHHHGGHHHGHHFHHHGGHHHHHHGGGGGHHGHHHHHHHGGHHHHHECGGGGHGGGGGGE
@M02034:409:000000000-BFKT7:1:1109:24336:10577 1:N:0:32
AAAGTCGAGGTGCCTAAAGTGGCAACCCAGACTCGGGATTGTGTTGGTGGTGTAGAGCTTCCTGTAGCCGCATGGCGTTCGTACTTAAATATGGAACTAACCATTCCAATTTTCGCTGTCTCTTATACACATCTCCGAGCCCACG
+
AAAAAFAAD1>>GFGGGGGGGGGHHHHEF0CEFHCAEAEGBGBGB//EFFE/BBGDHHHHGHHGHBDDFCE/EEFHC/>/BECEHHBBBDBFHF1GHB>CGGBFFGF2FGGFHH?EE/?1>GGEGH>2GGBHGFHBFC//@FE/C
@M02034:409:000000000-BFKT7:1:1109:7044:10578 1:N:0:32
AAAGTCGAGGTGCCTAAAGTGGCAACCCAGACTAATAAGAATGTTGGTGGTGTAGAGCTTCCTGTAGGCGCATGGCGTTCGTACTTAAATATGGTACTAACCTTTCCAATTTTCGCTGTCTCTTATACACATCTCCG
+
BBBBBFABBBAAGGGGGGGGGGGHFGHGFHAFCG3D5F555FGGFHA222E113D5A5AA5B5DA553AAE0BEA1>?01BB211@GDFFHD@344F@FF313BB3B44B?F?4/>?E<BF4B44??44B32FFG2<
@M02034:409:000000000-BFKT7:1:1109:9890:10579 1:N:0:32
AAAGTCGAGGTGCCTAAAGTGGCAACCCAGACTAAGGAGAAGGTTGGTGGTGTAGAGCTTCCTGTAGCCGCATGGCGTTCGTACTTAGATATGGAACTAACCATTCCAATTTTCGCTGTCTCTTATACACATCTCCGAGCCCACGAGAC
+
BAAABFABDBAAGGGGGGGGGEEGGHHGGHHEHGFGFHCGHHFHHHCEFEABBDFDHHHHHFHFGHGDHGGEDFHHGGGGE?BFGHG3BEFFGD@FGGBGFAGHHHHFGHHHHFGGGGEGBGGGGD2FFGFHGHHF?CCCGFHGG/AAD
@M02034:409:000000000-BFKT7:1:1109:28005:10579 1:N:0:32
AAAGTCGAGGTGCCTAAAGTGGCAACCCAGACTACGAAGAATGTTGGTGGTGTAGAGCTTCCTGTAGCCGCATGGCGTTCGTACTTAAATATGGAACTAACCATTCCAATTTTCGCTGTCTCTTATACACATCTCCGAGCCCACGAGACC
+
AAABAFBBBBBBGGGGFGGGGGGHHHHGGHGFH33EEEFGHHHHHHHGGGEFFGHHHHHHHHHHHHHHHGG@EGHHGGGGGAGHHHDGHHHHHH3FGHGHHGHHHHG4FGHHHHGGGGGHGFHHFHHHGHHGHHEHD?>?FEAGGFCDFA
@M02034:409:000000000-BFKT7:1:1109:28424:10580 1:N:0:32
AAAGTCGAGGTGCCTAAAGTGGCAACCCAGACTGGGGCG
+
BCCCBFBCCCBCGGGGGGGGGGGHHHHGGHHGHB2A22A
@M02034:409:000000000-BFKT7:1:1109:28722:10587 1:N:0:32
AAAGTCGAGGTGCCTAAAGTGGCAACCCAGACTACGTCGCCGGTTGGTGGTGTAGAGCTTCCTGTAGCCGCATGGCGTTCGTACTTAAATATGGAACTAACCATTCCAATTTTCGCTGTCTCTTATACACATCTCCGAGCCCACGAGACC
+
BBBBBFBABBBBGGGGGGGFGGGFGHGGGHHGHHHGGHGGGGGGFGGGGGAFGHHHHHHHHGHHGHHHGGGGGGHHGGGGGEGHHHGGHHHHHHFBGHBFFHHHHHGHGGGHHHGGGGGGHHHHGHDHFHGGFGGDF?/@FGEGGGGDFG
@M02034:409:000000000-BFKT7:1:1109:18231:10593 1:N:0:32
AAAGTCGAGGTGCCTAAAGTGGCAACCCAGACTCCTTGTCCGGTTGGTGGTGTAGAGCTTCCTGTAGCCGCATGGCGTTCGTACTTAAATATGGAACTAACCATTCCAATTTTCGCTGTCTCTTATACACATCTCCGAGCCCACGAGACC
+
CBCCBFCBCBABGGGGGGGFGGGHGHHGGHHFHHHGHHHHHGGGGGGFFDBFFGHGHFHHHHHHHFHGHGGFGGHHGGGGFFFHHHHHHHHHHGFFHHFGHHEHFHGHGHHHHHGGGGGGHHHHHHHFDHBGFGFBCB@CGEGGG@GCCF
@M02034:409:000000000-BFKT7:1:1109:14544:10594 1:N:0:32
AAAGTCGAGGTGCATAAAGTGGCAACCCAGACTCAGACGTCTGTTGGTGGTGTAGAGCTTCCTGTAGCCGCATGGCGTTCGTACTTAAATATGGAACTAACCATTCCAATTTTCGCTGTCTCTTATACACATCTCCGAGCCCACGAGACC
+
BBBBBFBBBB>AGGGGGGGGGGGHHHHGGHHGHHGHHHGFGHGHHHHGGGEFGHHHHHGHHHHHGHGHHGGGGGHHGGGGGGFHHGFHHHHHHHHHHGHHHHHHHHHHHHHHHGGGGGGHHHHHHHHHHHGHHHFHGGGCGGHGGGGGGF
@M02034:409:000000000-BFKT7:1:1109:28019:10596 1:N:0:32
AAAGTCGAGGTGCCTAAAGTGGCAACCCAGACTACGAAGAATGTTGGTGGTGTAGAGCTTCCTGTAGCCGCATGGCGTTCGTACTTAAATATGGAACTAACCATTCCAATTTTCGCTGTCTCTTATACACATCTCCGAGCCCACGAGACC
+
CCCCCFCBBCABGGGGGGGFGGGHHHHGGHHGG3FE22A233GHFHHGGGEFFGHDGHHHHHHHHHHHHGGGGGHGGGGGGFGHHHHHHGHHHHHHGHHHHHHHHHHHHHHHHHGGGGGHHHHHHHFHHHHHHHFHGCCGGFHGGGGGGG
@M02034:409:000000000-BFKT7:1:1109:6169:10598 1:N:0:32
AAAGTCGAGGTGCCTAAAGTGGCAACCCAGACTAATTCGAAGGTTGGTGGTGTAGAGCTTCCTGTAGCCGCATGGCGTTCGTACTTAAATATGGAACTAACCATTCCAATTTTCGCTGTCTCTTATACACATCTCCGAGCCCACGAGACC
+
AAAAAF1ADD>AFFGFGGGBG1AABGHCAEEFBAGFGG0EBCE1FHGGGC/AAGGDFHGHFHHFFEABGGGGGGHHGEGGEECHFHHFFHEHFB1@FGEFHHHHHHHHEGFFHHGGGGEGHHHG1GBGDFEHFDGGC/BGGGHGGGGF/F
@M02034:409:000000000-BFKT7:1:1109:23268:10600 1:N:0:32
AAAGTCGAGGTGCCTAAAGTGGCAACCCAGACTACGACGCAGGTTGGTGGTGTAGAGCTTCCTGTAGCCGCATGGCGTTCGTACTTAAATATGGAACTAACCATTCCAATTTTCGCTGTCTCTTATACACATCTCCGAGCCCACGAGACC
+
BABCCFCCCCABGGGGGGGFGGGHGHHGGHHGHHHEGGGGGGGHHHGEFGEFFGGGHHHHHHHHHHHHHGGEGGHHGGGGFEFHHHHHHHHGHHGFHHHHHHHHHHHHHHHHHHGGGGGHHHHHHGGHHHHHHHHGGGGGGGHGCGGGGE
@M02034:409:000000000-BFKT7:1:1109:14566:10601 1:N:0:32
AAAGTCGAGGTGCATAAAGTGGCAACCCAGACTCAGACGTCTGTGG
+
BBBBBFBBBBBBGBFGGGGGGGGHHHHGGHHGH3FH33A22B255B
@M02034:409:000000000-BFKT7:1:1109:9179:10602 1:N:0:32
AAAGTCGAGGTGCCTAAAGTGACAACCCAGACTGCTCATAAGGTTGGTGGTGTAGAGCTTCCTGTAGCCGCATGGCGTTCGTACTTAAATATGGAACTAACCATTCCAATTTTCGCTGTCTCTTATACACATCTCCGAGCCCACGAGACC
+
BABBAFAAD>AAGGGFGGGGFFHHHHGGGHHGHHHHFHHH5FHGGHCAFGEFFGHFHHHHHHHHGHHGFGGEEGHHGGGGGGHHHHFHFHHHHHGFFFFEFHEGFFEHHHHHHHGGGGABHFHHGHFHGBDGHHGBF@@/BFHEDGGGGC
@M02034:409:000000000-BFKT7:1:1109:10084:10607 1:N:0:32
AAAGTCGAGGTGCCTAAAGTGGCAACCCAGACTCGTGAGGCGGTTGGTGGTGTAGAGCTTCCTGTAGCCGCATGGCGTTCGTACTTAAATATGGAACTAACCATTCAATTTTCGCTGTCTCTTATACACATCTCCGAGCCCACGAGACCA
+
CCCCCFCCCCBCGGGGGGGGGGGHHHHGGHHGHHGHHHGHGGGEFGGEFGAFFGHFHHHHHHHHFGHGHGGGGGHGGGGGGEGHHHHGHHHHHHFHHHGHHHHHHGFHHHHHFFGGGEFHFHHFHHGGHHHHHGHGCFGGGHGGGGGGGB
@M02034:409:000000000-BFKT7:1:1109:24612:10609 1:N:0:32
AAAGTCGAGGTGCCTAAAGTGGCAACCCAGACTCAGAATAATGTTGGTGGTGTAGAGCTTCCTGTAGCCGCATGGCGTTCGTACTTAAATATGGAACTAACCATTCCAATTTTCGCTGTCTCTTATACACATCTCCGAGCCCACGAGACC
+
BCCCBFCBCCABGGGGGGGGGGGHHHHGGHHGHHHHHHHHHHHGHHHGGGFFFGHFHHHHHHHHHHHHHGGGGGHHGEGGGFGHHHHHHHHHHHHGHHHHHHGHHHGHHHHHHGGGGGGGHHHHFHFHGHHHHHHHG?DFGGHGGGGGGF
@M02034:409:000000000-BFKT7:1:1109:9796:10617 1:N:0:32
AAAGTCGAGGTGCCTAAAGTGGCAACCCAGACTGGGCCTACGGTTGGTGGTGCAGAGCTTGCTGTAGCCGCATGGCGTTC
+
BBBBAFABBDBBGFGGGCGFGGGHHHHGGHHGHF2F22FA2E222AE111BA33D513A33BBAF5A53BE0EE11>?/F
@M02034:409:000000000-BFKT7:1:1109:4838:10617 1:N:0:32
AAAGTCGAGGTGCCTAAAGTGGCAACCCAGACTTGTTCTCAGGTTGG
+
BBABBFBBBBABGGGGGGGGGFGFHHG?DAG23A35B555AD35B2A
@M02034:409:000000000-BFKT7:1:1109:20389:10618 1:N:0:32
AAAGTCGAGGTGCCTAAAGTGGCAACCCAGACTACGAGTAATGTTGGTGGTGTAGAGCTTCCTGTAGCCGCATGGCGTTCGTACTTAAATATGGAACTAACCATTCCAATTTTCGCTGTCTCTTATACACATCTCCGAGCCCACGAGACC
+
AAAAAFAADBBBGGGFFGGGGGGH4GHGGFFGHBA2AAEFAFDGGGGG2EEEA3GBGHHHEGHBFD5GGE0>BEF1E>EFGE2ECFHFFGGFFG3@G@FFBB?FGHHFGGFHHFE?EEEHHHGFBDDFDC2?GGHBA//@BFGF@/AA/<
@M02034:409:000000000-BFKT7:1:1109:4668:10623 1:N:0:32
AAAGTCGAGGTGCCTAAAGTGGCAACCCAGACTCATGATAAGGTTGGTGGTGCAGAGCTTCCTGTAGC
+
A3AABFAA@D>AFGGGGGGGGFGFHHHDFHGGG33DFG5D53BB322ECEEE3BF5AFDF5FFFA555
@M02034:409:000000000-BFKT7:1:1109:21962:10625 1:N:0:32
AAAGTCGAGGTGCCTAAAGTGGCAACCCAGACTAATAATCCGGTTGGTGGTGTAGAGCTTCCTGTAGCCGCATGGCGTTCGTACTTAAATATGGAACTAACCATTCCAATTTTCGCTGTCTCTTATACACATCTCCGAGCCCACGAGACC
+
BCCCCFCBCCABGGGGGGGGGGGGHHHGGHHGHHHHHHHHHGGGGGGEFGFFFGHHHHHHHHHHHHHHHGGGGGHHGEGGGFHHHHHHHHHHHHFHHHGGHHGHGHGHHHHHHGGGGGFHGHHHHHHHHHFHHHHHFCGGGGFGGGGGGG
@M02034:409:000000000-BFKT7:1:1109:26017:10625 1:N:0:32
AAAGTCGAGGTGCCTAAAGTGGCAACCCAGACTGGTGGGAAGGTTGGGCTTGCTGTAGC
+
BBBBBFAAB?AAGGGGGGGGGGGHHHHGGHHGG32BBE223BEG3BA012B01AB5555
@M02034:409:000000000-BFKT7:1:1109:13156:10633 1:N:0:32
AAAGTCGAGGTGCCTAAAGTGGCAACCCAGACTCAGTCGGCTGTTGGTGGTGTAGAGCTTCCTGTAGCCGCATGGCGTTCGTACTTAAATATGGAACTAACCATTCCAATTTTCGCTGTCTCTTATACACATCTCCGAGCCCACGAGACC
+
CCCCCFBCCCABGGGGGGGGGGGHHHHGGHHGHHFHFFFEGGGHHHEAEEFFF3GAFAFGFHGHB5FDFFGEFEGAEEEFEE2FFGHGFHHHHF3?FGHHGCFGFEGBFGHHHFEFFEFGHHGFBFFGHFHBFDDDA//<D/CFDCGGGC
@M02034:409:000000000-BFKT7:1:1109:17203:10639 1:N:0:32
AAAGTCGAGGTGCCTAAAGTGGCAACCCAGACTGTGGATCATGTTGGTGGTGTAGAGCTTCCTGTAGCCGCATGGCGTTCGTACTTAAATATGGAACTAACCATTCCAATTTTCGCTGTCTCTTATACACATCTCCGAGCCCACGAGACC
+
CCCCCFBCCCBCGFGGGGGGGGGHHHHGGHHGHHHHHHHHHHHHHHHEGGEFGHHHHHHHHHHHHHHHHGGEGGHHGGGGGGHHHHHHHHHHHHHHHHHHHHGGHHGHHHHHHHGGGGGFHGHHHHHHHFHHHHHGGDGGGGHGGGGGGG
@M02034:409:000000000-BFKT7:1:1109:19356:10641 1:N:0:32
AAAGTCGAGGTGCCTAAAGTGGCAACCCAGACTCAGGGTCAGGTTGGTGGTGTAGAGCTTCCTGTAGCCGCATGGCGTTCGTACTTAAATATGGAACTAACCATTCCAATTTTCGCTGTCTCTTATACACATCTCCGAGCCCACGAGACC
+
BAAABFABBBBBGGGEGGGGFFFHHHHGCCFF3G3EHHFEAEGHHHGGFFAGFFFHHHHHHHHHHGEHGEGEEGHHGGGGGGFGGFGHFGFHGB3BFFEEFHGGHFFFGGHHHHGGFCGFHFHHFFFH3B2GBBFDEC/<BF<FCGGAAF
@M02034:409:000000000-BFKT7:1:1109:11168:10641 1:N:0:32
AAAGTCGAGGTGCCTAAAGTGGCAACCCAGACTAATAATAAGGTTGGTGGTGTAGAGCTTCCTGTAGCCGCATGGCGTTCGTACTTAAATGTGGAACTAACCATTCCAATTTTCGCTGTCTCTTATACACATCTCCGAGCCCACGAGACC
+
BABCBFCCCCABGGGGGGGGGGGHHHHGGHHGHHHHHHHHHHHHHHGGGGEFHHHHHHHHHHHHHHHHHGGGGGHHGGGGGFHHHHHGHHHGHHHHHHHHHGHHHHGGHHHHHHGGGGGGHGHHHH4HHHHHGGFFGCCGGGGGGFGGGF
@M02034:409:000000000-BFKT7:1:1109:7502:10645 1:N:0:32
AAAGTCGAGGTGCCTAAAGTGGCAACCCAGACTAAGGAGGCTGTTGGTGGTGTAGAGCTTCCTGTAGCCGCATGGCGTTCGTACTTAAATATGGAACTAACCATTCCAATTTTCGCTGTCTCTTATACACATCTCCGAGCCCACGAGACC
+
CCCCCFBCDDACGGGGGGGGGGGHHHHGGHHGHHHFBG2EDFHGHHHGGGEFHHHHHHHHHHHHHHHHGGGEGGHHGGGGGGHHHHHGHHFHHFGHHHHHHGHHHHHHHHGHHHGGGGGHHGHHDHFHHHHHHHHHGCCFGGHGGFGGGC
@M02034:409:000000000-BFKT7:1:1109:6446:10646 1:N:0:32
AAAGTCGAGGTGCCTAAAGTGGCAACCCAGACTGAGAAGAATGTTGGTGGTGTAGAGCTTCCTGTAGCCGCATGGCGTTCGTACTTAAATATGGAACTAACCATTCCAATTTTCGCTGTCTCTTATACACATCTCCGAGCCCACGAGACC
+
BBBABFABDBAAGGGGGGGGGDFFCGFEGD2FCGEC5FACFGFHHHHEFEAFGFGFHEHHHFHFGHHHHGGEEGHFEEEEE>FHHHGFHHDGHGFHHHHHHFHHHHHFFHHHHFGFGGGHHHHHFD?GFFFHHHHFGCCGCGEGCGCFGG
@M02034:409:000000000-BFKT7:1:1109:17999:10648 1:N:0:32
AAAGTCGAGGTGCCTAAAGTGGCAACCCAGACTACGCCGCAGGTTGGTGGTGTAGAGC
+
CCCCBFBBCBCCGGGGGGGGGGGHHHHGGHHGHH32AEEGGGGHGG?AA1EA13D555
@M02034:409:000000000-BFKT7:1:1109:15979:10651 1:N:0:32
AAAGTCGAGGTGCCTAAAGTGGCAACCCAGACTTTGGTGGGGGTTGGTGGTGTAGAGCTTCCTGTAGCCGCATGGCGTTCGTACTTAAATATGGAACTAACCATTCCAATTTTCGCTGTCTCTTATACACATCTCCGAGCCCACGAGACC
+
BABBAFBABBABGFGFFDGFGGGHHHHGGHHGHHHHHAFEFGG0EEGGFGAFFFHGHGHHHHHHFFGBFFGEEGHHGGGGGGHHHHFFGFFHHHHFFFFGHFHGHHHHHHHHHEFFGGGFGBGFBD>F2FBFGHHFEF?CGGHGGGGGGG
@M02034:409:000000000-BFKT7:1:1109:19671:10653 1:N:0:32
AAAGTCGCGGTGCCTAAAGTGGCAACCCAGACTGGGTCGCCTGTTGGTGGTGTAGAGCTTCCTGTAGCCGCATGGCGTTCGTACTTAAATATGGAACTAACCATTCCAATTTTCGCTGTCTCTTATACACATCTCC
+
A?AAAFA3>@A?EFGFGFGFDGGHHHFFGDHGFFDGCGGGGGHHFHHEFDEFGGHBGFGHHHHHHFHEFGGEGCHGCGGGGEGHHH4B?FGGHGBGBHF3FFHGHGFHHHHBGFCCGDGHHGGHFHGHBGDG@22<
@M02034:409:000000000-BFKT7:1:1109:11184:10656 1:N:0:32
AAAGTCGAGGTGCCTAAAGTGGCAACCCAG
+
1>1>ADAADDAA1FEFGGGGFFGBAGHC0C
@M02034:409:000000000-BFKT7:1:1109:14419:10662 1:N:0:32
AAAGTCGAGGTGCCTAAAGTGGCAACCCAGACTGGGGTGGGGGTTGGTGGTGTAGAGCTTCCTGTAGCCGCATGGCGTTCGTACTTAAATATGGAACTAACCATTCCAATTTTCGCTGTCTCTTATACACATCTCCGAGCCCACGAGACC
+
CBCCCFCBCCABGGGGGGGGGGGHHGHGGGFGHHGHGEEGGGGGGFGEGGEFFGHHHHHHHHHHGHHHHGGFGGHHGGGGEEFHHHHHHHHHHHHFHEHFHHHHGHGHGHHHHHGGGGGHHHHHHHHHHHGGFGFGGGGGGGHGGCGGGG
@M02034:409:000000000-BFKT7:1:1109:17782:10665 1:N:0:32
AAAGTCGAGGTGCCTAAAGTGGCAACCCAGACTAATAAGCCTGTTGGTGGTGTAGAGCTTCCTGTAGCCGCATGGCGTTCGTACTTAAATATGGAACTAACCATTCCAATTTTCGCTGTCTCTTATACACATCTCCGAGCCCACGAGACC
+
CCCCCFCBCCCCGGGGGGGFGGGHHHHGGHHGHHHHHHHHHHHHHHHGGGFFHHHHHGHHHHHHGHHHHGGFGGHHGFGGGFHHHHHFHHHHHHHHFHHHHHHHHHHHGHHHHHGEGGGFHGHHHHFHHFFHFHFFGGGGGGHGGGGGGE
@M02034:409:000000000-BFKT7:1:1109:27828:10666 1:N:0:32
AAAGTCGAGGTGCCTAAAGTGGCAACCCAGACTAAGACGACTGTTGGTGGTGTAGAGCTTCCTGTAGCCGCATGGCGTTCGTACTTAAATATGGAACTAACCATTCCAATTTTCGCTGTCTCTTATACACATCTCCGAGCCCACGAGACC
+
ABAA>BAADD2AGGGB4BBAAGFHGHGGFGHGHGGFEDEEGFFFFDAEFGEAADAFGHGHEHHGFFHH3EF?EEC1EE/BE11??BFGFH44BG33F?33FA3BGG444FGHD4//EE?D2GGFHHHHFBGGHFHBA//@C/GGCGCGGF
@M02034:409:000000000-BFKT7:1:1109:21607:10667 1:N:0:32
AAAGTCGAGGTGCCTAAAGTGGCAACCCAGACTAATAATAAGGTTGGTGGTGTAGAGC
+
BBCCCFCCCCABGGGGGGGGGGGHHHHGGHHGH3ADGH555AFG3G2EA2BA13D555
@M02034:409:000000000-BFKT7:1:1109:14629:10668 1:N:0:32
AAAGTCGAGGTGCCTAAAGTGGCAACCCAGACTCAGGATCGGGTTGGTGGTGTAGAGCTTCCTGTAGCCGCATGGCGTTCGTACTTAAATATGGAACTAACCATTCCAATTTTCGCTGTCTCTTATACACATCTCCGAGCCCACGAGACC
+
BACCBFCCCCBBGGGGGGGGGGGHHHHGGHHGGHHHHHGHGGGHGGGGGGGFFFHFHHHHHHHHHFHHFGGGGGHFGEGGGFHHHHHFHHHHHGGFGHHHHFFGHHHFFGHHHHGGGGEGHHHHHHDGHHHHGHHHGCGGGGHGGGGGGG
@M02034:409:000000000-BFKT7:1:1109:7743:10676 1:N:0:32
AAAGTCGAGGTGCCTAAAGTGGCAACCCAGACTGAGAGTAGGGTTGGTGGTGTAGAGCTTCCTGTAGCCGCATGGCGTTCGTACTTAAATATGGAACTAACCATTCCAATTTTCGCTGTCTCTTATACACATCTCCGAGCCCACGAGACC
+
AAAAAFA1A>>AEGG1A1FGGGGHH0GGFHAFGHEFFGFGHHGBGGEEFGAFFGHGGHGHGHHFHHHHHGCEFGHFGGGFGFCHGHFHFFBGHGHHEGGCFH1FGBFEGFFHHHGGGGAHHBGHDFGHFH1GCG1BE@C?CGHGG?@A?F
@M02034:409:000000000-BFKT7:1:1109:17616:10681 1:N:0:32
AAAGTCGAGGTGCCTAAAGTGGCAACCCAGACTAATAATCAGGTTGGTGGTGTAGAGCTTCCTGTAGCCGCATGGCGTTCGTACTTAAATATGGAACTAACCATTCCAATTTTCGCTGTCTCTTATACACATCTCCGAGCCCACGAGACC
+
BBBBBFBBBBBBGGGGGFGGGGGGGHHDFEHGHGFGHGFHGGHGHHEFGGEFHGHHHHHHHFHHHHHHHGGEEGHGGGGGGFGHHHHGHHHHHGFFFHFHFHHHHHHHGFHHHH?EGFGFHFHHDH4GDGBHFGF?E/D/CGFGCGF?DE
@M02034:409:000000000-BFKT7:1:1109:18680:10683 1:N:0:32
AAAGTCGAGGTGCCTAAAGTGGCAACCCAGACTCATGCGCAGGTTGGTGGTGTAGAGCTTCCTGTAGCCGCATGGCGTTCGTACTTAAATATGGAACTAACCATTCCAATTTTCGCTGTCTCTTATACACATCTCCG
+
BBBBBFBABBBBGGGFBFGFFGGHHHHGGHHGHGFFGBEG?EGHHHGE1EEC13F5BFEF5BFGHFGBHEE0EA?1>?EFEEFECEF33FB4GE33B3?E303F?BF4FGEGFBEEFE/23BBBBBFDFF22GGD2?
@M02034:409:000000000-BFKT7:1:1109:17392:10685 1:N:0:32
AAAGTCGAGGTGCCTAAAGTGGCAACCCAGACTCAGACGAAGGTTGGTGGTGTAGAGCTTCCTGTAGCCGCATGGCGTTCGTACTTAAATATGGAACTAACCATTCCAATTTTCGCTGTCTCTTATACACATCTCCG
+
AAAAAFA1@?>ABGGGCGGGFGAGCEGGGHAFGGGGFHGEEEEHGFGFGEAEGHHFGHHHGFHFGGHFFE?>EFHAEEGEGGFHHFHDHHEHH1FGFHHFGGFGHGFBGGHHHF?AFEC<GFHHGHFHHFFHGHF1A
@M02034:409:000000000-BFKT7:1:1109:17310:10687 1:N:0:32
AAAGTCGAGGTGCCTAAAGTGGCAACCCAGACTGGGG
+
CCCCCFCCCCCCGGGGGGGGGGGHHHHGGHHGH322A
@M02034:409:000000000-BFKT7:1:1109:10360:10688 1:N:0:32
AAAGTCGAGGTGCCTAAAGTGGCAACCCAGACTTGTAATAATGTTGGTGGTGTAGAGCTTCCTGTAGCCGCATGGCGTTCGTACTTAAATATGGAACTAACCATTCCAATTTTCGCTGTCTCTTATACACATCTCCGAGCCCACGAGACC
+
CDDDDFCDDDBCGGGGGGGGGGGHHHHGGHHGHHHHHHHHHHHHHHHGGGEFGHHHHHHHHHHHHHHHHGGGGGHHGGGGGFGHHHHGHHHHHGHHHHHHHHHHHHGHHHHHHHGGGGGHHHHHHHHHHHHHHHHHGGGGGGHGGGGGGG
@M02034:409:000000000-BFKT7:1:1109:13112:10695 1:N:0:32
AAAGTCGAGGTGCCTAAAGTGGCAACCCAGACTAATAATAATGTTGGTGGTGTAGAGCTTCCTGTAGCCGCATGGCGTTCGTACTTAAATATGGAACTAACCATTCCAATTTTCGCTGTCTCTTATACACATCTCCGAGCCCACGAGACC
+
BCCCBFCCBCAAGGGGGGGFGGGHHHHGGHHGHHHHHHHHHHHHHHHEGGEFGHHFHHHHHHHHHGHHHGGGGGHHGGGGGFHHGHGHHHGHHHGHHHHGHFHHHHGHHHHHHHGGGGGHHGHHGHHHGHGHHHFGFFCGGFHGGGGGGG
@M02034:409:000000000-BFKT7:1:1109:27552:10695 1:N:0:32
AAAGTCGAGGTGCCTAAAGTGGCAACCCAGACTAAGAATCAGGTTGGTGGTGTAGAGCTTCCTGTAGCCGCATGGCGTTCGTACTTAAATATGGAACTAACCATTCCAATTTTCGCTGTCTCTTATACACATCTCCGAGCCCACGAGAC
+
AAAB>FA?DBAAGFFGGGFDFGDHGEHGGHHFHHHGHHHHHGGFFGGEFDBFBFGGGGHHHHHEBGHGFEAEFFHGEEEGEBEGHHHGGHGHFHBFFFFFGHFHHGHFHHHHHHEFCEFFFEGHHHEGEGGFFGDBECC/>FEFDDGDC
@M02034:409:000000000-BFKT7:1:1109:17325:10697 1:N:0:32
AAAGTCGAGGTGCCTAAAGTGGCACCCCAGACTGGGGTGG
+
11A1A311A1>1GCG1AABF1FCG1AEEA0AFCFA0E/AA
@M02034:409:000000000-BFKT7:1:1109:10376:10698 1:N:0:32
AAAGTCGAGGTGCCTAAAGTGGCAACCCAGACTTGTAATAATGTTGGTGGTGTAGAGCTTCCTGTAGCCGCATGGCGTTCGTACTTAAATATGGAACTAACCATTCCAATTTTCGCTGTCTCTTATACACATCTCCGAGCCCACGAGCC
+
AAAABFB3>>ABGGGGBFFFEGFHHHHGGHHGGGHDGHGHFGHGHHGAFGBFHFFDGGGFHHHGHEHHHGGEFGHFEEGGGFHEHGHFFHHHHHFFGHFBFH3FFHEGHHHHGHGGGGEEHHHHFHGDFG3CFGDGDGCCDGFGCCC/>
@M02034:409:000000000-BFKT7:1:1109:18386:10699 1:N:0:32
AAAGTCGAGGTGCCTAAAGTGGCAACCCAGACTAATAATCCGGTTGGTGGTGTAGAGCTTCCTGTAGCCGCATGGCGTTCGTACTTAAATATGGAACTAACCATTCCAATTTTCGCTGTCTCTTATACACATCTCCGAGCCCACGAGACC
+
BBCCBFBBB@AAGGGGGGGFGGGHHHHGGHGGHHHHHHHHHGGGGGGGGGFFHHHHHHGHHHGHHHHHHGGGGGHHGGGGGGHHHHHHHHHHHHGHFGGHHHHHHHFHHHHHHHGGGGGGHEHHHHHFFGFHHHHHGCGGGGHGGGGEGE
@M02034:409:000000000-BFKT7:1:1109:27040:10700 1:N:0:32
AAAGTCGAGGTGCCTAAAGTGGCAACCCAGACTTCTCCTGCGGTTGGTGGTGTAGAGCTTCCTGTAGCCGCATGGCGTTCGTACTTAAATATGGAACTAACCATTCCAATTTTCGCTGTCTCTTATACACATCTCCGAGCCCACGAGACC
+
CCCCCFBABBCCGGGGGGGFGGGHHHHGGHHGHHGHHHHHHEFEGGGGEGFFFFHHHHHHHHHHHHHHHGFEFGHHGGGGFFHHHHGHFHGHGHBGFHGHHHHHFGHGHHHHHHGFGGGBFFFHHHDHGFFGGHHGG?GFCFHGGGGGGG
@M02034:409:000000000-BFKT7:1:1109:20837:10700 1:N:0:32
AAAGTCGAGGTGCCTAAAGTGGCAACCCAGACTAGGCAGGGGGTTGGTGGTGTAGAGCTTCCTGTAGCCGCATGGCGTTCGTACTTAAATATGGAACTAACCATTCCAATTTTCGCTGTCTCTTATACACATCTCCGAGCCCACGAGACC
+
CCCCAFCCCCABGGGGGGGGGGGHHHHGGHHGHHHHHHEGGGGFGGGGGGAFBGHHHHHHHHHHGHHHHGGGGGHHGGGGEEGHHHHHHHHHHHHHGHGHHGHHHHGHHHHHHGGGGGGGHHHHGHFHFHBGFGGHGGGGGEHGGGGGGF
@M02034:409:000000000-BFKT7:1:1109:23623:10701 1:N:0:32
AAAGTCGAGGTGCCTAAAGTGGCAACCCAGACTAATAATAAGGTTGGTGGTGTAGAGCTTCCTGTAGCCGCATGGCGTTCGTACTTAAATATGGAACTAACCATTCCAATTTTCGCTGTCTCTTATACACATCTCCGAGCCCACGAGACC
+
CCCCCFCCCCACGGGGGGGGGGGHHHHGGHGGGGFGFFHHHHHHGHG2A?EFB3GBFEEGEHHHHGEFFGG?EFF1E?EFEECGHHHHHHHFGE3@FFGHFC3FEBG4EGFHH4/EE??FBFFE?4BFGFHCGHH2A?@C@FGEGGGGG=
@M02034:409:000000000-BFKT7:1:1109:16114:10703 1:N:0:32
AAAGTCGAGGTGCCTAAAGTGGCAACCCAGACTAATAATCAGGTTG
+
BABBBFBBBBABGGGGGGGGGGGHHHHGGHHGHHHGB5G5GAGH3G
@M02034:409:000000000-BFKT7:1:1109:10352:10704 1:N:0:32
AAAGTCGAGGTGCCTAAAGTGGCAACCCAGACTTGTAATAATGTTGGTGGTGTAGAGCTTCCTGTAGCCGCATGGCGTTCGTACTTAAATATGGAACTAACCATTCCAATTTTCGCTGTCTCTTATACACATCTCCGAGCCCACGAGAC
+
AABBAFBAB2>44GFFBGGFFFGFFHFGGF2CGH3DGHGHDFHHHFEEEEFFAFHGHBGBGHHHGHGHGEGGGGHHGGGGGEGGEH4G3FFHHB3DFFE33FFHHGHHFHGHHFEG/?AGHFHH?GDGEE3F1B1FB//>>FGFC/CCA
@M02034:409:000000000-BFKT7:1:1109:12692:10706 1:N:0:32
AAAGTCGAGGTGCCTAAAGTGGCAACCCAGACTAAGAATCAGGTTGGTGGTGTAGAGCTTCCTGTAGCCGCATGGCGTTCGTACTTAAATATGGAACTAACCATTCCAATTTTCGCTGTCTCTTATACACATCTCCGAGCCCACGAGACC
+
AAAABFAA@DABGGCGGCFFGFFFFHHGACDFHFGHHGHHHBGGGHGGGGEGHHG5DDGHHHHHGGGHHGG0FCHGGBEFG?2?GGBFGH4GHB33GHFGHGHHHHHGFHHHHFEEF?EEHGHHHH4B3CDHHHFH/CCGGGAFG@@/CG
@M02034:409:000000000-BFKT7:1:1109:12714:10707 1:N:0:32
AAAGTCGAGGTGCCTAAAGTGGCAACCCAGACTAAGAATCAGGTTGGTGGTGTAGAGCTTCCTGTAGCCGCATGGCGTTCGTACTTAAATATGGAACTAACCATTCCAATTTTCGCTGTCTCTTATACACATCTCCGAGCCCACGAGACC
+
BBBCAFBABCBCGGGGGGGGGGGHHHHGGHHGHHHHHHHHHHHHHHGFFGEFBGHHHHHHHHHHFFHHHGGFGGHHGGGGEEHHHHHHHHHHHHGHHHGHHHGHHHGHHHHHHGGGGGGGHHHHHHHGHHGHFHGBECGGGEHGGGGFGA
@M02034:409:000000000-BFKT7:1:1109:7544:10708 1:N:0:32
AAAGTCGAGGTGCCTAAAGTGGCAACCCAGACTATGAAGAATGTTGGTGGTGTAGAGCTTCCTGTAGCCGCATGGCGTTCGTACTTAAATATGGAACTAACCATTCCAATTTTCGCTGTCTCTTATACACATCTCCGAGCCCACGAGACC
+
CBCCCFCCCBBBGGGGGGGGGGGHHHHGGHHGGHGHHHHHHHHHHGHFGGGFFGHHHHHHHHGHHHHGHGGGGGHHGGGGGGHHHHFFHHGHHHHHFFFFHHHHHHHFHHHHHGGGGGGHHHHHHHFHEFFHHHHHDCGFGGHGGFGGGA
@M02034:409:000000000-BFKT7:1:1109:15289:10718 1:N:0:32
AAAGTCGAGGTGCCTAAAGTGGCAACCCAGACTCAGAATAAGGTTGGTGGTGTAGAGCTTCCTGTAGCCGCATGGCGTTCGTACTTAAATATGGAACTAACCATTCCAATTTTCGCTGTCTCTTATACACATCTCCGAGCCCACGAGACC
+
CCCCCFBBBCBBGGGGGGGGGGGHHHHGGGHGHHHHGHHHHHHHHHGGGGEFGGHHHHHHHHHHHHHHHGGEGGHHGGGGGFHHHHHHHHHHHGFHGHHHHHHHHHHHHHHHHHGGGGGHHGHHHHGHHHHHHHHDGDGGGGHGGGGGGG
@M02034:409:000000000-BFKT7:1:1109:22642:10722 1:N:0:32
AAAGTCGAGGTGCCTAAAGTGGCAACCCAGACTAATAATAAGGTTGGTGGTGTAGAGCTTCCTGTAGCCGCATGGCGTTCGTACTTAAATATGGAACTAACCATTCCAATTTTCGCTGTCTCTTATACAATCTCCGAGCCCACGAGACCA
+
CBCCCFCCCCAAGGGGGGGGGGGHHHHGGHHGHHHHHHHHHHHHHHGEGGEFFGHHHHHHHHHHHHHHHGGGGGHHGGGGGFHHHHHHHHHHHHHHHHGHHHHHHHHHHHHHHHGGGGGHHHHHGHHHHHGHHHHGCDGGGHGGFGGGGG
@M02034:409:000000000-BFKT7:1:1109:17927:10724 1:N:0:32
AAAGTCGAGGTGCCTAAAGTGGCAACCCAGACTCCTAAGGATGTTGGTGGTGTAGAGCTTCCTGTAGCCGCATGGCGTTCGTACTTAAATATGGAACTAACCATTCCAATTTTCGCTGTCTCTTATACACATCTCCGAGCCCACGAGAC
+
CCCCCFCCCCBCGGGGGGGGGGGHHHHGGHHGHFFFEDGFFGHHHHFEFGEFG3F5ABGHDFHHHHHFHEF0EGH1EEGGGE2GFHHHFHHGHH3@F@GF31?FEBG4?FDHD?E/EEEGFBBE4F4BFB2BFFG2C?@/DECEC@FDC
@M02034:409:000000000-BFKT7:1:1109:9635:10727 1:N:0:32
AAAGTCGAGGTGCCTAAAGTGGCAACCCAGACTAGTAAGAATGTTGGTGGTGTAGAGCTTCCTGTAGCCGCATGGCGTTCGT
+
CCCCCFCCCCBBGGGGGGGGGGGHHHHGGHHGHFEGB55AAGHHHHAA2AEFA3F5ABAF5FGF5AB53AE0?EF1>B>F>>
@M02034:409:000000000-BFKT7:1:1109:15302:10731 1:N:0:32
AAAGTCGAGGTGCCTAAAGTGGCAACCCAGACTCAGAATAAGGTTGGTGGTGTAGAGCTTCCTGTAGCCGCATGGCGTTCGTACTTAAATATGGAACTAACCATTCCAATTTTCGCTGTCTCTTATACACATCTCCGAGCCCACGAGACC
+
>>AA>BAABBAAGGGGCFGGGGGHHHHGGHHGCHHHHHHHHHGFHGEEFDEFFGHHHHHHHGHHGHGFHGGEEGHFGGGGGEGHHHHFHHHHHF3FFCECGHGHHHHGHHGHHGGGGGFHHFHHHGFBFGHFHHGHD/CDC?/FGC?ADC
@M02034:409:000000000-BFKT7:1:1109:12095:10732 1:N:0:32
AAAGTCGAGGTGCCTAAAGTGGCAACCCAGACTAATAATAATGTTGGTGGTGTAGAGCTTCCTGTAGCCGCATGGCGTTCGTACTTAAATATGGAACTAACCATTCCAATTTTCGCTGTCTCTTATACACATCTCCGAGCCCACGAGACC
+
BBBBBFBBBBBBFGGGGGGGGGGFFHHGEGFFHGHHHHHHGGHHHHEGGGBBBGHFHHGHHHHGHFHFHGG?EGHHGGGGEFGHHHHHHHHHHHDGFHHHHHGHHHHHHHHHHHGGGGGFHHHHHHGHHGBHGGDHG?GGCGHFGCGE?F
@M02034:409:000000000-BFKT7:1:1109:9992:10733 1:N:0:32
AAAGTCGAGGTGCCTAAAGTGGCAACCCAGACTATGCGGGAGGTTGGTGGTGTAGAGCTTCCTGTAGCCGCATGGCGTTCGTACTTAAATATGGAACTAACCATTCCAATTTTCGCTGTCTCTTATACACATCTCCGAGCCCACGAGACC
+
BBBBBFBBBBBBGGGGGGGGGGGHGHHGGHHGHHGHHGGGAFGGHHGGGGEFHHHHHHHHHHHHHHHHHGGGGGHHGGGGGFHHHHHHHHHHHHHGHHHHHHGHHHHHHHHHHHGGGGGHHHHHHHHHGHHHHHFHG?CFGGHGGGGGGF
@M02034:409:000000000-BFKT7:1:1109:17892:10734 1:N:0:32
AAAGTCGAGGTGCCTAAAGTGGCAACCCAGACTAAGAATAATGTTGGTGGTGTAGAGCTTCCTGTAGCCGCATGGCGTTCGTACTTAAATATGGAACTAACCATTCCAATTTTCGCTGTCTCTTATACACATCTCCGAGCCCACGAGACC
+
CCCCCFBBBBBCGGGGGGGGGGGHHHHGGHHGHHHHHHHHHHHHHHHGGGGFHHHHHHHHHGHHHHHHHGGCGGHHGGGGGGFHHHHFFHHHHHGGHHHHGFFGHHGFHGHHHHGGGFGGHHHHHHGHFFHHHHHFDCG@DGGGGCG?DF
@M02034:409:000000000-BFKT7:1:1109:17912:10736 1:N:0:32
AAAGTCGAGGTGCCTAAAGTGGCAACCCAGACTAAGAATAATGTTGGTGGTGTAGAGCTTCCTGTAGCCGCATGGCGTTCGTACTTAAATATGGAACTAACCATTCCAATTTTCGCTGTCTCTTATACACATCTCCGAGCCCACGAGACC
+
AAAAADAADBABGFGGGGGGCDE4AFG?EGFGH33AAGFAADADD5GGEEEFFFH5EHHHFFHFDF5EGDEEEFHHGEEGGGCGGHHGHHGHHB33BFB3EEDGFFHF4BGHHG/EE/?3FGGBEG4?4B1BCGFFB/@DGGHG?CCDAF
@M02034:409:000000000-BFKT7:1:1109:13282:10739 1:N:0:32
AAAGTCGAGGTGCCTAAAGTGGCAACCCAGACTCAGCCTCAGGTTGGTGGTGTAGAGCTTCCTGTAGCCGCATGGCGTTCGTACTTAAATATGGAACTAACCATTCCAATTTTCGCTGTCTCTTATACACATCTC
+
AAAAAD>11D>AGEDGGGG3FGGHFHFFGGHGGHHGFGHGHBBAFGGGGGEGGFFDGHHHBGHHDGHBBEE/?EHHGGEGF>0FGHFEHE@GHHB11B11F01FHDFF2FGHHFGGGGE1G2EGEG>2B<1FFDF
@M02034:409:000000000-BFKT7:1:1109:27586:10739 1:N:0:32
AAAGTCGAGGTGCCTAAAGTGGCAACCCAGACTAAGATGGATGTTGGTGGTGTAGAGCTTCCTGTAGCCGCATGGCGTTCGTACTTAAATATGGAACTAACCATTCCAATTTTCGCTGTCTCTTATACACATCTCCGAGCCCACGAGACC
+
CDCDCFCCCDCCGGGGGGGGGGGGHHHGGGHGHHHGFFHHFGHHHHGEFGEFFDHEHGHHHHHHHHHGHGGFGGHFFEGGEEFHHGHGGHHHHHDGHHHHHFDGHHHEHGHHHFEFGGFHHHHHFGGHHFGFHHGGF?GG?GEGGGGGA=
@M02034:409:000000000-BFKT7:1:1109:9655:10740 1:N:0:32
AAAGTCGAGGTGCCTAAAGTGGCAACCCAGACTAGTAAGAATGTTGGTGGTGTAGAGCTTCCTGTAGCCGCATGGCGTTCGTACTTAAATATGGAACTAACCATTCCAATTTTCGCTGTCTCTTATACACATCTCCGAGCCCACGAGACC
+
BBBBAF@ABBABGGFGG4BFGCGHHHHGGH2AGHHHHGHHHFEGGHAEFGEGGFH5GFGFHFHHGHHGHGEAEFHEEFGGGEGHHGHFHHHGHEFEFHDFHEGGGHGEDGHHHHGGGGGGHGGH4GGHFGEHFHDFD/BFGGHG?@CGGF
@M02034:409:000000000-BFKT7:1:1109:26459:10742 1:N:0:32
AAAGTCGAGGTGCCTAAAGTGGCAACCCAGACTGGGAAGAATGTTGGTGGTGTAGAGCTTCCTGTAGCCGCATGGCGTTCGTACTTAAATATGGAACTAACCATTCCAATTTTCGCTGTCTCTTATACACATCTCCGAGCCCACGAGACC
+
>A11ADAA>DA?FGFFGGGDG1A0EGHECEGGCHHEFFACCGFFHHGGEGFFFHHH1FHHHFHDFFDBGECEGGHGGEEGGGHHHGFFHGHFG1FFHHHHHHHFFHHHGGGHGH?GGAE1GHGHHH2GFGHHHFHHC?/@BFHGCGG?FA
@M02034:409:000000000-BFKT7:1:1109:11947:10748 1:N:0:32
AAAGTCGAGGTGCCTAAAGTGGCAACCCAGACTCCTAGTAGGGTTGGTGGTGTAGAGCTTCCTGTAGCCGCATGGCGTTCGTACTTAAATATGGAACTAACCATTCCAATTTTCGCTGTCTCTTATACACATCTCCGAGCCCACGAGACC
+
CCCCCFCBCCCCGGGGGGGGGGGHHHHGGHHGHHHHHHHHHGGHHGGGGGGGHHHGHHHHHHHHHHHGHGGGGGHHGGGGGGHHHHHFHHHHHHHHGHHHFHFGHHGGHHHHHHGGGGGGHGHHHHBGHHGHHHFFGG/CCGFGGGGGGE
@M02034:409:000000000-BFKT7:1:1109:28274:10748 1:N:0:32
AAAGTCGAGGTGCCTAAAGTGGCAACCCAGACTGTTAATGCGGTTGGTGGTGTAGAGCTTCCTGTAGCCGCATGGCGTTCGTACTTAAATATGGAACTAACCATTCCAATTTTCGCTGTCTCTTATACACATCTCCGAGCCCACGAGAC
+
CCCCCFBCDBBCGGGGGGGGGGGHHHHGGHHGHGGG5GDDFEEEFGEGGGGFGFHFFHHHFHHHHGHHHGGEEGHAEEGGGGGEHHHHHHHHHG3?GHHGFGBGHFHEHHHHHFFEFAEGHHHHGHHHHGHHHHGHG/>@CFEFCGCDC
@M02034:409:000000000-BFKT7:1:1109:9164:10752 1:N:0:32
AAAGTCGAGGTGCCTAAAGTGGCAACCCAGACTGATCCGAAGGTTGGTGGTGTAGAGCTTCCTGTAGCCGCATGGCGTTCGTACTTAAATATGGAACTAACCATTCCAATTTTCGCTGTCTCTTATACACATCTCCGAGCCCACAAGAC
+
BCCCCFABCCAAGGGGGGGGGGGHHHHGGHHGH33AGHA2EEGGHHGEFGEFFGHGHHHHHHHHHHHHHGGGGGHHGGGGGFHHHHFHHHHHHHGFFHHHHHGHHGFHGGHHHGGGGGGGHGHHHHGHHHHHGHHHFCCCGGHG/EHHH
@M02034:409:000000000-BFKT7:1:1109:11935:10761 1:N:0:32
AAAGTCGAGGTGCCTAAAGTGGCAACCCAGACTCGT
+
AAAAAFAA11A1FGGFFEGGFGEFFGHGFCHGH10B
@M02034:409:000000000-BFKT7:1:1109:24905:10772 1:N:0:32
AAAGTCGAGGTGCCTAAAGTGGCAACCCAGACTAGTAATCAGGTTGGTGGTGTAGAGCTTCCTGTAGCCGCATGGCGTTCGTACTTAAATATGGAACTAACCATTCCAATTTTCGCTGTCTCTTATACACATCTCCGAGCCCACGAGACC
+
A111ADAADDAAFGGGGGGGGAFAFHHECHCFHGHFGFDGHHGHGHCECEAFGFHEFFHHHHHFGHFGHGGEEGHHGGGGFGHHFHHHHHDGFFEFGHFHHHHHHHHGDGGHHGEGFFFHHHHHHH2BDGFGHHGFGCCGGGHGGGC/E<
@M02034:409:000000000-BFKT7:1:1109:26437:10773 1:N:0:32
AAAGTCGAGGTGCCTAAAGTGGCAACCCAGACTAAGCAGAATGTTGGTGGTGTAGAGCTTCCTGTAGCCGCATGGCGTTCGTACTTAAATATGGAACTAACCATTCCAATTTTCGCTGTCTCTTATACACATCTCCGAGCCCACGAGACC
+
AAAABFAADDBBGGGGG4FFFGFHHHHGGHGGHBH3GBGBGGFGGHHGGDEFAAFGGFFGFHHGFHEFFFG0EAHHCEFGGEBGFGBEHHFGF33BBGFFHGHHEFFF4FBFHHGGGGGHBGHB4?BF322CCDFH/>/<@FGG//<ADF
@M02034:409:000000000-BFKT7:1:1109:24391:10775 1:N:0:32
AAAGTCGAGGTGCCTAAAGTGGCAACCCAGACTGATCATAAGGTTGGTGGTGTAGAGCTTCCTGTAGCCGCATGGCGTTCGTACTTAAATATGGAACTAACCATTCCAATTTTCGCTGTTCTTATACACATCTCCGAGCCCACGAGACCA
+
CCCCCFCCCCBCGGGGGGGGGGGHHHHGGHHGHHFHHHHHHHHHHHGFGGEFFGHHHHHHHHHHHHHHHGGGGGHHGGGGGEGHHHHHHHHHHHGHGHHGHHGHHHHHHHHHHHGGGGGGGHHGHHFHGHHGHHHGCFCGGHGGGGGGGF
@M02034:409:000000000-BFKT7:1:1109:22283:10776 1:N:0:32
AAAGTCGAGGTGCCTAAAGTGGCAACCCAGACTAAGAATACGGATGGTGGTGTAGAGC
+
BBBBBFBBBBABGGGGGGGGGGGHHHHGGHHGHBF335FD3FE2B223B1EA13D555
@M02034:409:000000000-BFKT7:1:1109:23820:10776 1:N:0:32
AAAGTCGAGGTGCCTAAAGTGGCAACCCAGACTCATAATAAGGTTGGTGGTGTAGAGCTTCCTGTAGCCGCATGGCGTTCGTACTTAAATATGGAACTAACCATTCCAATTTTCGCTGTCTCTTATACACATCTCCGAGCCCACGAGACC
+
ABCBBFBCBCCCGGGGGGGGGGGHHHHGGHAGHHHHHHHHHGHHHHGGGGGFGDGBGHHGHHHHHHFFHGG@EGHFEEEGGEFGHHHGHHHHGG3FGGGHFCEGGDHGFGFGHDEGGGGHFHHFFGEHGFHFGHHFFCCCCFHFGGG?FE
@M02034:409:000000000-BFKT7:1:1109:24283:10780 1:N:0:32
AAAGTCGAGGTGCCTAAAGTGGCAACCCAGACTTATGATGCTGTTGGTGGTGTAGAGCTTCCTGTAGCCGCATGGCGTTCGTACTTAAATATGGAACTAACCATTCCAATTTTCGCTGTCTCTTATACACATCTCCGAGCCCACGAGACC
+
CCCCCFBCCCBBGGGGGGGGGGGHHHHGGHHGHGHGHHHHHHHHHHHGGGEFGHHHHHHHHHHHHHHHHGGGGGHHGGGGGFHHHHHHHHHHHHHHHHHHHHHHHHHGHHHHHHGGGGGHHGHHHHHHGHHHGHHFFGGGGGHGGGGGGE
@M02034:409:000000000-BFKT7:1:1109:4137:10781 1:N:0:32
AAAGTCGAGGTGCCTAAAGTGGCAACCCAGACTAAGGAGGGTGTTGGTGGTGTAGAGCTTCCTGTAGCCGCATGGCGTTCGTACTTAAATATGGTACTAACCATTCCAATTTTCGCTGTCTCTTATACACATCTCCGAGCCCACGAGACC
+
AAAABFAADBAAGGGGGGGGGGFGFGFGGHGFHC3FG3FDGEFGGHCEAGGFA3F5FE3FFFGH5EABFAE0?EGEE?>FE11??GFDFFBFFF4BF4?G30BFGHEB?G?GGGE?F?EGD2FD1BB2?G1?BDBGDCDCCECFCCGF?C
@M02034:409:000000000-BFKT7:1:1109:13123:10785 1:N:0:32
AAAGTCGAGGTGCCTAAAGTGGCAACCCAGACTGATCATAAGGTTGGTGGTGTAGAGCTTCCTGTAGCCGCATGGCGTTCGTACTTAAATATGGAACTAACCATTCCAATTTTCGCTGTCTCTTATACACATCTCCGAGCCCACGAGACC
+
BBBBBFBBBBBAGGGGGGGGGGGHHHHGGGCGHHFGHHHHGHHHHFCEFGGFFFHBGGDHHGHHHHFHHGGEGGHHGEGGFEGHFHHHHHGFHHBGFHHHHGFFHFGFGHFHGFEGGGEGGFHFHHHFFGHHHHHFFDGGCEEGGGCADF
@M02034:409:000000000-BFKT7:1:1109:26450:10785 1:N:0:32
AAAGTCGAGGTGCCTAAAGTGGCAACCCAGACTAAGCAGAATGTTGGTGGTGTAGAGCTTCCTGTAGCCGCATGGCGTTCGTACTTAAATATGGAACTAACCATTCCAATTTTCGCTGTCTCTTATACACATCTCCGAGCCCACGAGACC
+
CCCCCFCBCCCCGGGGGGGGFGGHHHHGGHHGHHGFHHHHFGHFHGHFEEEFAFHHEFHHFHHHHFHFFGGGGGGEE>EGFEGHGHHHHHHHHF3EGHFFFFBFFEHHHHHHHHGGGGEGHHHHFHHFGHGHHHHGF@CFGGHGGCGDGE
@M02034:409:000000000-BFKT7:1:1109:24997:10787 1:N:0:32
AAAGTCGAGGTGCCTAAAGTGGCAACCCAGACTCAGAATCAGGTTGGTGGTGTAGAGCTTCCTGTAGCCGCATGGCGTTCGTACTTAAATATGGAACTAACCATTCCAATTTTCGCTGTCTCTTATACACATCTCCGAGCCCACGAGACC
+
CCCCCFBCCCCCGGGGGGGGGGGHHHHGGHHGHHHHHHHHHHHHHHGGGGGFHHHHHHHHHHHHHHHHHGGGGGHHGGGGGFFHHHHHHHHHHHGHHHHHHHHHHHGHHHHHHFGGGGGHHHHHGHGHGHHGHHFHG/@DGGHGGGFDGG
@M02034:409:000000000-BFKT7:1:1109:11366:10795 1:N:0:32
AAAGTCGAGGTGCCTAAAGTGGCAACCCAGACTATGGGTGGTGTTGGTGGTGTAGAGCTTCCTGTAGCCGCATGGCGTTCGTACTTAAATATGGAACTAACCATTCCAATTTTCGCTGTCTCTTATACACAGCTCCGAGCCCACGAGACC
+
BBBBBFBABBAAGGGFFGGFGGGHHHHGGHGGHBHHHHCEGGGHFHHGGGGFGFGFFHHHHHHHGHHHHGG0BEFFGGGGGFFGGHHEF@4FFH3DGHGFFFFFGGFGGGHHHGFGCGEHHHGHBFFF3?20?B2@ACBC?FGGCC@?E<
@M02034:409:000000000-BFKT7:1:1109:26195:10797 1:N:0:32
AAAGTCGAGGTGCCTAAAGTGGCAACCCAGACTCAGACTACGGTTGGTGGTGTAGAGCTTCCTGTAGCCGCATGGCGTTCGTACTTAAATATGGAACTAACCATTCCAATTTTCGCTGTCTCTTATACACATCTCCGAGCCCACGAGACC
+
BBBBBFBBBBAAFGGGGGFDGGGHHHHGGHHGHHHHHHHHHGGHGGGEGG1BFGHFGGHHHHHHGFHFHGGEEFHGGEEFEEFGHHHHHHHHHHHHHHEHHHGHGDEFHHHHHFEFGFGHHHHHHHHFFFHFHHGHF/DCGGGGGDGF?C
@M02034:409:000000000-BFKT7:1:1109:19677:10797 1:N:0:32
AAAGTCGAGGTGCCTAAAGTGGCAACCCAGACTGCGTCGTCGGTTG
+
A3AABFBBBBBBGGGGGGGGGGGGHHHGGFH2F33BA22AAAEGFF
@M02034:409:000000000-BFKT7:1:1109:21746:10800 1:N:0:32
AAAGTCGAGGTGCCTAAAGTGGCAACCCAGACTATGACGAAGGTTGGTGGTGTAGAGCTTCCTGTAGCCGCATGGCGTTCGTACTTAAATATGGAACTAACCATTCCAATTTTCGCTGTCTCTTATACACATCTCCGAGCCCACGAGACC
+
BBCBCFCCCCAAGGGGGGGGGGGHHHHGGHHGHHHHHHGGFGGGHHGEFFBFFFHHHFHGHHHHGGHHHGGGGGHHGGGGFEGHHHHHHHHHHHHFFFHHHEHHHHFHHHHHHFGGGGGEFFHHHHFHFHFGHHHBDCGCGAGGGCGGGF
@M02034:409:000000000-BFKT7:1:1109:24351:10806 1:N:0:32
AAAGTCGAGGTGCCTAAAGTGGCAACCCAGACTGGGCATGGGGTTGGT
+
BCBCBFABCCBCGGGGGGGGGGGHHHHGGHHG3FA222FF2AEF200B
@M02034:409:000000000-BFKT7:1:1109:9061:10814 1:N:0:32
AAAGTCGAGGTGCCTAAAGTGGCAACCCAGACTCAGAATAATGTTGGTGGTGTAGAGCTTCCTGTAGCCGCATGGCGTTCGTACTTAAATATGGAACTAACCATTCCAATTTTCGCTGTCTCTTATACACATCTCCGAGCCCACGAGACC
+
CCCCCFCCCCABGGGGGGGGGGGHHHHGGHHGHHHGGHHHHHHHHHHGGGEFAGHHHGHHHHHHGGHHGGGGGGHHGGGGFEGHHHHGHHHHHHGGHHHHHHGHHHHHHHHHHHGGGGGGHHHHHHHHGHGHGHHGFCGGGGHGGGGGGF
@M02034:409:000000000-BFKT7:1:1109:26597:10817 1:N:0:32
AAAGTCGAGGTGCCTAAAGTGGCAACCCAGACTGGTCCTAATGTTGGTGGTGTAGAGCTTCCTGTAGCCGCATGGCGTTCGTACTTAAATATGGAACTAACCATTCCAATTTTCGCTGTCTCTTATACACATCTCCGAGCCCACGAGACC
+
CCCCCFCCCCCCGGGGGGGGGGGHHHHGGHHGHGFHHHHHHGHHHDEGGGFFAEGDFFHHFHHHHFGHHGGEEFHFEEEFFEFHHHHGGHHHHF33GGHHFEFGHHHFFGGHHHEEFE?FEFHGGFFHHFHHHHHGGCCF?FHGGGGGGE
@M02034:409:000000000-BFKT7:1:1109:15840:10830 1:N:0:32
AAAGTCGAGGTGCCTAAAGTGGCAACCCAGACTGGTGTGGGGGTTGGTGGTGTAGAGCTTCCTGTAGCCGCATGGCGTTCGTACTTAAATATGGAACTAACCATTCCAATTTTCGCTGTCTCTTATACACATCTCCGAGCCCACGAGACC
+
CCCCCFBCCCBBGGGFGGGGGGGHHHHGGHHGGFHBAGEEGGGGGGGGGGFFGHHHHHHHHHHHHHHHHGGGGGHHGGGGGGHHHHHHHHHHHHHHHHHHHHHHHHHHHHHHHHGGGGGGHHHHHHFHHHFHHHHGG@GGGGHGGGG<AC
@M02034:409:000000000-BFKT7:1:1109:21540:10832 1:N:0:32
AAAGTCGAGGTGCCTAAAGTGGCAACCCAGACTATTCCGTCGGTTGGTGGTGTAGAGCTTCCTGTAGCCGCATGGCGTTCGTACTTAAATATGGAACTAACCATTCCAATTTTCGCTGTCTCTTATACACATCTCCGAGCCCACGAGACC
+
BBAABFABBBBBGGGGGFGGGGGHHHGGGHHGEHFCFFGGFEEGGCEAF?FFG3D5D53FEFHHEE5@F1E0EEH1E>EGF??EGHGGHFDGHB3BB3BGB03B?FG44F?GD4/?EB?F3FF?333BF?22@>G2B/<>DFCF@CCDDC
@M02034:409:000000000-BFKT7:1:1109:27716:10834 1:N:0:32
AAAGTCGAGGTGCCTAAAGTGGCAACCCAGACTCATAATACGGTTGGTGGTGTAGAGCTTCCTGTAGCCGCATGGCGTTCGTACTTAAATATGGAACTAACCATTCCAATTTTCGCTGTCTCTTATACACATCTCCGAGCCCACGAGACC
+
BBBBBFBBBBABGGGGGGGGGFGFHHHGGHGGHHHHHHFGHGEHGGGEFAAFGFFFHHGHHGHFHHHHHGGEEFHHGGGGFBFHHHHHHHHHHHGHHHHHHHHHHHGFHHHHHHGGGGFHHHHHGHHHHGHHHHHHGGGGGGHGGGGGGG
@M02034:409:000000000-BFKT7:1:1109:17468:10836 1:N:0:32
AAAGTCGAGGTGCCTAAAGTGGCAACCCAGACTGTTGGTCTTGTTGGTGGTGTAGAGCTTCCTGTAGCCGCATGGCGTTCGTACTTAAATATGGAACTAACCATTCCAATTTTCGCTGTCTCTTATACACATCTCCGAGCCCACGAGACC
+
BBBBBFBBBBABGGGGGGGGGGGHHHHGGHHGHHHHHHEHHHHHHHGGGGEFGHHHHHHHHGHGHHHGHGGFEGHHGGGGGGHHHHHGHHFHHFGGFHHGHHHHHHGHHHHHHHGGGGGGHHHHHHGFFFFHHHHFGCGCFGHGGCGDDF
@M02034:409:000000000-BFKT7:1:1109:7578:10837 1:N:0:32
AAAGTCGAGGTGCCTAAAGTGGCAACCCAGACTCATAATACTGTTGGTGGTGTAGAGCTTCCTGTAGCCGCATGGCGTTCGTACTTAAATATGGAACTAACCATTCCAATTTTCGCTGTCTCTTATACACATCTCCGAGCCCACGAGACC
+
CDDDCFBCCDABGGGGGGGGGGGHHHHGGHHGHHHGBGFF5DFGHHHGGGEFGHHHHHHHHHHHHHHHHGGGGGHHGGGGGFHHHHHHHHHHHHHHHHHHHHHHHHGHHHHHHHGGGGGHHHHHHHHHHHFHHHHHGCGGGGHGGGGGGE
@M02034:409:000000000-BFKT7:1:1109:19318:10837 1:N:0:32
AAAGTCGAGGTGCCTAAAGTGGCAACCCAGACTGGTAAGGGTGTTGGTGGTGTAGAGCTTCCTGTAGCCGCATGGCGTTCGTACTTAAATATGGAACTAACCATTCCAATTTTCGCTGTCTCTTATACACATCTCCGAGCCCACGAGACC
+
BBBBBFBBBBBBGGGGGGGFGGGHHHHGGHHGHHHHHHHHHHGGGHHGGGEFGFHHHHHHHHHHHHHHHGGFGGHHGGGGGGHHHHGHHHHHHHHHGFHHHHHHHHHHHHHHHHGGGGGHHGHHFHFFHHFHFGGHG?DGGGHGGGGGGE
@M02034:409:000000000-BFKT7:1:1109:9142:10841 1:N:0:32
AAAGTCGAGGTGCCTAAAGTGGCAACCCAGACTTCGCATCCGGTTGGTGGTGTAGAGCTTCCTGTAGCCGCATGGCGTTCGTACTTAAATATGGAACTAACCATTCCAATTTTCGCTGTCTCTTATACACATCTCCGAGCCCACGAGAC
+
AAAAAFABDBAAGGGGGGGGGDCCCG4EF2AFF55AE22AA2EEEGCACEABGDGAGBGHHBGFFHHHHGG>EEHGGEGEF?1??GFBGHBFGHGBCGHHHHGHEHFGFGGHHHGGGGDHHHHHHHFGHGBFGHHGGCCCGGFGGGGGD
@M02034:409:000000000-BFKT7:1:1109:18191:10845 1:N:0:32
AAAGTCGAGGTGCCTAAAGTGGCAACCCAGCCTACTTCTCTGGTTG
+
CCCDCFCBCCBCGGGGGGGGGGGHHHHGGH22FGH35AF355FG3E
@M02034:409:000000000-BFKT7:1:1109:13811:10846 1:N:0:32
AAAGTCGAGGTGCCTAAAGTGGCAACCCAGACTAATAAGATGGTTGGTGGTGTAGAGCTTCCTGTAGCCGCATGGCGTTCGTACTTAAATATGGAACTAACCATTCCAATTTTCGCTGTCTCTTATACACATCTCCGAGCCCACGAGACC
+
BCBBAFCCCCBAGGGGGGGGGGGHHHHGGHHGHHHHHHHHHHHHHGGGGGEFHHHGHHHHHHHHHHHHHGGGEGHHGEGGGFHHGHHHHHGHHGGFHHHHHHHHHHHHHHHHHHGGGGGFHFHHHHGHGHFHHDGHDBCGGGHGGGGGGF
@M02034:409:000000000-BFKT7:1:1109:18578:10854 1:N:0:32
AAAGTCGAGGTGCCTAAAGTGGCAACCCAGACTACTGCTGGTGTTGGTGGTGTAGAGCTTCCTGTAGCCGCATGGCGTTCGTACTTAAATATGGAACTAACCATTCCAATTTTCGCTGTCTCTTATACACATCTCCGAGCCCACGAGACC
+
BABBBFBBBBAAFGGGFGGGGGGHHHHGGHHGHHHHHHHHHHHHGGHEGGBFFFHGHHHHHHHHGHHHHGGFEGHHGFGGFEFHHHHFHHFHHHBGHHHHHHHHFGGFHHGHHBEEGGGGHGHHHHFHHFHHHFFFFCGGFGHGGGGGGG
@M02034:409:000000000-BFKT7:1:1109:13122:10858 1:N:0:32
AAAGTCGAGGTGCCTAAAGTGGCAACCCAGACTTC
+
DDDDDFCCCDCDGGGGGGGGGGGHHHHGGHHGHF5
@M02034:409:000000000-BFKT7:1:1109:8134:10859 1:N:0:32
AAAGTCGAGGTGCCTAAAGTGGCAACCCAGACTAATACTAAGGTTGGTGGTGTAGAGCTTCCTGTAGCCGCATGGCGTTCGTACTTAAATATGGAACTAACCATTCCAATTTTCGCTGTCTCTTATACACATCTCCGAGCCCACGAGACC
+
BCCCCFBCCCBCGGGGGGGGGGGHHHHGGHHGHF3FFGHHFHHHHHGGGG1FGHHHHHHHHHHHHHHHHGGGGGHHGGGGGGHHHHHGHHHHHHBHFHHFHHHHHHHHHHHHHHGGGGGHHHHHHHHHGHGHFHHFGGGGGGFECGGGGE
@M02034:409:000000000-BFKT7:1:1109:13680:10860 1:N:0:32
AAAGTCGAGGTGCCTAAAGTGGCAACCCAGACTGCTGATAAGGTTGGTGGTGTAGAGCTTCCTGTAGCCGCATGGCGTTCGTACTTAAATATGGAACTAACCATTCCAATTTTCGCTGTCTCTTATACACATCTCCGAGCCCACGAGACC
+
CCCCCFBBCCBCGGGGGGGGGGGHHHHGGHHGHHHHHHHHHHHHHHGGGGFGHHHHHHHHHHHHHHHHHGGEGGHHGGGGGGHHHHHHHHHHHHHHGHHGHHGHHHHHHHHHHHGGGGGHHHHHHHHHHHGHGHHHGCCGGGHGGGGGGG
@M02034:409:000000000-BFKT7:1:1109:10136:10860 1:N:0:32
AAAGTCGAGGTGCCTAAAGTGGCAACCCAGACTCATCCGACTGTTGGTGGTGTAGAGCTTCCTGTAGCCGCATGGCGTTCGTACTTAAATATGGAACTAACCATTCCAATTTTCG
+
BBBBBFBABBABGGGGGFGGGE2EGHHGDDDFHGFAGFGGGEGHFHHAFF1BFBGFGBGHGEDGDAEH3EEEAEGGEGGEE?EGFGHHFHF4FGE33FDFG0DFFHHHEFGHH4E
@M02034:409:000000000-BFKT7:1:1109:13539:10867 1:N:0:32
AAAGTCGAGGTGCCTAAAGTGGCAACCCAGACTAGTCCGCGGGTTGGTGGTGTAGAGCTTCCTGTAGCCGCATGGCGTTCGTACTTAAATATGGAACTAACCATTCCAATTTTCGCTGTCTCTTATACACATCTCCGAGCCCACGAGACC
+
CCCCCFCCBCCCGGGGGGGGGGGHHHHGGHHGHHHHHHGGGGGGGGGFGGGFFGHHHHHHHHHHHGHHHGGEGGHHGGGGGGHHHHHHGHHHHGGGHHGHHHHGHHFFHHHHHHGGGGGHHHHHHHDHHHHHHHGHGFGGFEHGFFFGDE
@M02034:409:000000000-BFKT7:1:1109:5171:10873 1:N:0:32
AAAGTCGAGGTGCCTAAAGTGGCAACCCAGACTCTTCCTCAGGTTGGTGGTGTAGAGCTTCCTGTAGCCGCATGGCGTTCGTACTTAAATATGGAACTAACCATTCCAATTTTCGGCTGTCTCTTATACACATCTCCGAGCCCACGAGAC
+
BBAABFBABBABGGGGGGGGGGGFHHGGGHGGHHHHHHHHFHHHGHGGGGEFFGHHHHHHHHHHHHHHHGGGGGHHGGGGGGHHHHHHFHHHHHFFHHFGHGGHGHGGHHHHHHGFGGGHHFHHHFHHGHHHGHFHGGFGGGGHGGCGGG
@M02034:409:000000000-BFKT7:1:1109:23876:10876 1:N:0:32
AAAGTCGAGGTGCCTAAAGTGGCAACCCAGACTAATAAGAATGTTGGTGGTGTAGAGCTTCCTGTAGCCGCATGGCGTTCGTACTTAAATATGGAACTAACCATTCCAATTTTCGCTGTCTCTTATACACATCTCCGAGCCCACGAGACC
+
BBBBBFBBBBABGGGGGGGGGGGHHHHGGHHGHFHFFFF5FDHHHHHGGGBFFGHGHHHHHHHHHHHHHGGGGGHHGGGGGGHHHHHHHHHHHHHHGHHHHHHHHHHHHHHHHHGGGGGHHHHHHHHHGHHHHHHGGGGGGGHGGGGGGC
@M02034:409:000000000-BFKT7:1:1109:26936:10877 1:N:0:32
AAAGTCGAGGTGCCTAAAGTGGCAACCCAGACTGGGAATCAGGTTGGTGGTGTAGAGCTTCCTGTAGCCGCATGGCGTTCGTACTTAAATATGGAACTAACCATTCCAATTTTCGCTGTCTCTTATACACATTCCGAGCCCACGAGACC
+
A?AABFABD?>AFGGGGGFGGGGHFFHGE2AAAFHHHGFH5FHHGHGEAFEFAEFGHHHFGFHFFBDHGEGGGGHHEEEGG?GHHHHFGDDFHBEGFHGFFHGHFGFHHHHHHHGGGGGHGHGHFFBGGGGHGFHC/CCGFEFGCCA?<
@M02034:409:000000000-BFKT7:1:1109:8671:10879 1:N:0:32
AAAGTCGAGGTGCCTAAAGTGGCAACCCAGACTACTCCTCATGTTGGTGGTGTAGAGCTTCCTGTAGCCGCATGGCGTTCGTACTTAAATATGGAACTAACCATTCCAATTTTCGCTGTCTCTTATACACATCTCCGAGCCCACGAGACC
+
BBCCBFBCCCABGFGGGGGGGGGHHHHGGHHGHHFGHHHHHGHHHHHFGGEFFFHHHGHHHHHHHHGGGGGGGGHFFEFGGEFHHHHHHGGHHFDFFHHGHFFHHHHFHHHHHHGGGGEFHGHHGEEHFHGHGHGHG/CFGEFFGGGGCF
@M02034:409:000000000-BFKT7:1:1109:15672:10892 1:N:0:32
AAAGTCGAGGTGCCTAAAGTGGCAACCCAGACGACGGATAGGGTTGGTGGTGTAGAGCTTCCTGTAGCCGCATGGCG
+
CCCCCFCCBCAAFGGGFGGGGGGHHHHGGH2F22A2A2B1F3GGE0AE11B1AAD555@35BBF5@@53>E/BE?1>
@M02034:409:000000000-BFKT7:1:1109:12361:10895 1:N:0:32
AAAGTCGAGGTGCCTAAAGTGGCAACCCAGACTAATAAGCAGGTTGGTGGTGTAGAGCTTCCTGTAGCCGCATGGCGTTCGTACTTAAATATGGAACTAACCATTCCAATTTTCGCTGTCTCTTATACACATCTCCGAGCCCACGAGACC
+
CBCCCFCCCCCCGGGGGGGGGGGHHHHGGHHGHHHHHHHHHHHHHHGGGGGFFGHGHHHHHHHHHHHHHGGGGGHHGGGGGGHHHHHGHGHHHHFFFHHHHHHHHHGHHHHHHHGGGGGHHHHHHHHHHFHHHHHHDCGGGGHGGGGGGF
@M02034:409:000000000-BFKT7:1:1109:28475:10897 1:N:0:32
AAAGTCGAGGTGCCTAAAGTGGCAACCCAGACTGGGGGGGGTGTTGGTGGTGTAGAGCTTCCTGTAGCCGCATGGCGTT
+
>>3A3D?AADAAF4FBFFFFGGGH4AGECFGCFGHHGGEGB-@@DEFDED.A;BF/;/B/B9BBBFFFFFB<FFFFB.;
@M02034:409:000000000-BFKT7:1:1109:28799:10902 1:N:0:32
AAAGTCGAGGTGCCTAAAGTGGCAACCCAGACTTCTGCTTGTGTTGGTGGTGTAGAGCTTCCTGTAGCCGCATGGCGTTCGTACTTAAATATGGAACTAACCATTCCAATTTTCGCTGTCTCTTATACACATCTCCGAGCCCACGAGACC
+
AAAB>FAAB?AAGGFFBGGFGGGHHHHGGGAFGGHHHHHHHHHEGHHEFEEFFGHFHHHHGGHGFGHBGGGGGGHGGGGGGFBHGGGGGHGHHFGEFGGBGFFGHF4F?GGFHHEFGGG?FGHHFHGHGHFHFF3GF?GCCFGGCC?C<F
@M02034:409:000000000-BFKT7:1:1109:17659:10902 1:N:0:32
AAAGTCGAGGTGCCTAAAGTGGCAACCCAGACTGGGTGTCAGGTTGGTGGTGTAGAGCTTCCTGTAGCCGCATGGCGTTCGTACTTAAATATGGAACTAACCATTCCAATTTTCGCTGTCTCTTATACACATCTCCGAGCCCACGAGACC
+
CCCCCFCCCCCCGGGGGGGGGGGHHHGGGHHGHHHHFEGHHHHHHHGGGGEFGHHHHHHHHGHHHHHGHGGGGGHHGGGGGGHHHHHHHHHHHHFHGHGGHHGHHHGHHHHHHHGGGGGGHGHHHHGFHGGHHHHFGCGGGGHGGGGGGF
@M02034:409:000000000-BFKT7:1:1109:28455:10902 1:N:0:32
AAAGTCGAGGTGCCTAAAGTGGCAACCCAGACTGGGGGGGGTGTTGGTGGTGTAGAGCTTCCTGTAGCCGCATGGCGTTCGTACTTAAATATGGAACTAACCATTCCAATTTTCGCTGTCTCTTATACACATTCCGAGCCCACGAGACCA
+
AABCAFBCCCCBGGGGGGGFGGGHHHHGGHHGHHGHGGGGFFFFF?AAEFFFFFFFFFFFFFFFFFFFFFFFDFFEFFFFFFFFFFFFFFFFFFFFFFFFFFFFFFFFFFFFFFAFDDFFFFFFFFBFFFFFFFFFFFCFFFFF=;DFF:
@M02034:409:000000000-BFKT7:1:1109:22631:10903 1:N:0:32
AAAGTCGAGGTGCCTAAGTGGCAACCCAGACTGATAAGCGTGTTGGTGGTGTAGAGCTTCCTGTAGCCGCATGGCGTTCGTACTTAAATATGGAACTAACCATTCCAATTTTCGCTGTCTCTTATACACATCTCCGAGCCCACGAGACCA
+
BBBBBFBBBBBBGGGGGGFGGGHHHHGGHGGGHHHFHHHGEEEHHHEGGEFHFGFGGHHFHHHHHFFGEEEGGHGEEGGGGFHHHFHHFFFHHGHFHHHHHGGHHHHHHHHHFEGGGE3BEGHHHHFHH2FGHGHGCGGGGHGGGGGFGF
@M02034:409:000000000-BFKT7:1:1109:13145:10903 1:N:0:32
AAAGTCGAGGTGCCTAAAGTGGCAACCCAGACTAATAATACTGTTGGTGGTGTAGAGCTTCCTGTAGCCGCATGGCGTTCGTACTTAAATATGGAACTAACCATTCCAATTTTCGCTGTCTCTTATACACATCTCCGAGCCCACGAGACC
+
BBBBBFBBBBAAGGGGGGGGGFGHHHHGGHFGHHGHHHHHHHHHHHHGGGEFFGHFHHHHHHHHGHHHHGGFGGHHGGGGFEHHHHHHHHGHHHGHHHHHHHGHHHHHHHHHHHGGGGGGHHHHFHGHHHGHGHHGGCGGDGHGGGGGGC
@M02034:409:000000000-BFKT7:1:1109:20113:10906 1:N:0:32
AAAGTCGAGGTGCCTAAAGTGGCAACCCAGACTAATAATCATGTTGGTGGTGTAGAGCTTCCTGTAGCCGCATGGCGTTCGTACTTAAATATGGAACTAACCATTCCAATTTTCGCTGTCTCTTATACACATCTCCGAGCCCACGAGACC
+
A333AFABBDAABGGGGGGFFBDFHHFDFHFGHHFFFHHHHFFDFHHGGFEFAFH5GEHHHFGFGGGEGGGEFGGFEEEGGGFHGHHHHHHGHHFHHHEHHHHFFGHHEGHHGHGGGGGGGHHHGHDGHGFHHDGHD/DCGGHGGGGGGF
@M02034:409:000000000-BFKT7:1:1109:15689:10906 1:N:0:32
AAAGTCGAGGTGCCTAAAGTGGCAACCCAGACTACGGATAGGGTTGGTGGTGTAGAGCTTCCTGTAGCCGCATGGCGTTCGTACTTAAATATGGAACTAACCATTCCAATTTTCGCTGTCTCTTATACACATCTCC
+
BBBBBFBADBBBGGGFGGGFGGGCHHHEGGFGHHFEEEEEHGFHHGGEEFEFHGFHHHHHHGHGHHHHHGG0EEHGGEEGGECGHHHGHGFHHGDFFGGFFGHGFGFF4BGGHGCDEGGFHFFH?GFDBB2FFEFF
@M02034:409:000000000-BFKT7:1:1109:21680:10907 1:N:0:32
AAAGTCGAGGTGCCTAAAGTGGCAACCCAGACTGGGACGGCTGTTGGTGGTGTAGAGCTTCCTGTAGCCGCATGGCGTTCGTACTTAAATATGGAACTAACCATTCCAATTTTCGCTGTCTCTTATACACATCTCCGAGCCCACGAGACC
+
CCCCBFCCCCBCGGGGGGGGGGGHHHHGGHHGHGGHHHFGGGGHHHHGGGEFFGHHHHHHHHHHHHHHHGGGGGHHGGGGGFHHHHHGGHHHHHGGHHHHHHHHHHGHHHHHHHGGGGGGHHHHHHHHGHHFFFGHGCGGGGHGGGGGGF
@M02034:409:000000000-BFKT7:1:1109:2506:10908 1:N:0:32
AAAGTCGAGGTGCCTAAAGTGGCAACCCAGACTTGTGCGGGGGTTGGTGGTGTAGAGCTTCCTGTAGCCGCATGGCGTTCGTACTTAAATATGGAACTAACCATTCCAATTTTCGCTGTCTCTTATACACATCTCCGAGCCCACGAGACC
+
ABBBBFBBBBABGCGGGGGGGGGHHHHGGHHGHHBGHHEGGGEEGGGGGE???FHGFHHHHGHGFFFFHE?EEGHHGGGGGGFGGHHEFGGHHFFFHHGFGFFHHFFHHHHHHHGGGGGGHHGHHGGHFFHHHHGFDCGDGFGEGGGGGA
@M02034:409:000000000-BFKT7:1:1109:6412:10911 1:N:0:32
AAAGTCGAGGTGCCTAAAGTGGCAACCCAGACTAAGTCTCAGGTTGGTGGTGTAGAGCTTCCTGTAGCCGCATGGCGTTCGTACTTAAATATGGAACTAACCATTCCAATTTTCGCTGTCTCTTATACACATCTCCGAGCCCACGAGACC
+
BBBBBFBBBBBBFGGGGGGGGGGHHHGGGHGGHHGHHHGHHHGGHHGEGGEFGFGGHHHHHHHHHHHHHGGGGGHGGGGGGEHHHHHGHHHHHHHHGHHHHGHHHHFGFHHHHHGGGGFHHHHHHHGHHHHHFHHGGCC?FEHGGGGDGF
@M02034:409:000000000-BFKT7:1:1109:11443:10915 1:N:0:32
AAAGTCGAGGTGCCTAAAGTGGCAACCCAGACTGGGGAGAGGGTTGGTGGTGTAGAGCTTCCTGTAGCCGCATGGCGTTCGTACTTAAATATGGAACTAACCATTCCAATTTTCGCTGTCTCTTATACACATCTCCGAGCCCACGAGACC
+
BBBBBFBBDBAAGGGGGGGGGGGGHHHDFFCEGHDGGGGGGGGGHFGGFGEFGHHHHHHFHGHHHGHHHGGEGGHHGGGGGGHHHHGHFHHHHHGHHHFFHHHHHHHHGHHHHHGFGGGGHHHHHHFH3GGHHHFHG??CGGHGGGGGDG
@M02034:409:000000000-BFKT7:1:1109:22563:10920 1:N:0:32
AAAGTCGAGGTGCCTAAAGTGGCAACCCAGACTAGGAGTCAGGTTGGTGGTGTAGAGCTTCCTGTAGCCGCATGGCGTTCGTACTTAAATATGGAACTAACCATTCCAATTTTCGCTGTCTCTTATACACATCTCCGAGCCCACGAGACC
+
CCCCCFCCCCBCGGGGGGGGGGGHHHHGGHHGHHHHHHHHHHHHHHGGGGEFGHHGHHHHHHHHHHHHHGGGGGHHGGGGGGGHHHHHHHHHHHHHHHHHHHGHHHGHHHHHHHGGGGGHHGHHHHFHHHFHHHHHGGGGGGHGGGGGGG
@M02034:409:000000000-BFKT7:1:1109:19235:10925 1:N:0:32
AAAGTCGAGGTGCCTAAAGTGGCAACCCAGACTTGTAAGAATGTTGGTGGTGTAGAGCTTCCTGTAGCCGCATGGCGTTCGTACTTAAATATGGAACTAACCATTCCAATTTTCGCTGTCTCTTATACACATCTCCGAGCCCACGAGACC
+
CCCCCFBBCCCCGGGGGGGGGGGHHHHGGHHGHHHHHHHHHFGGHHHFGGEFHHHHHHHHHHHHHHHHHGGFFGHHGGGGGFGHHHHHHHHHHHFHGHGHHHHHHHHGHHHHHHGGGGGGHHHHFHFHFFHHHHHHGGGCGGGGGGGGGG
@M02034:409:000000000-BFKT7:1:1109:6166:10932 1:N:0:32
AAAGTCGAGGTGCCTAAAGTGGCAACCCAGACTCGTGAGGAGGTTGGTGGTGTAGAGCTTCCTGTAGCCGCATGGCGTTCGTACTTAAATATGGAACTAACCATTCCAATTTTCGCTGTCTCTTATACACATCTCCGAGCCCACGAGACC
+
BBCCCFCCCCCCGGGGGGGGGGGHHHHGGHHGHHGHHHGHFEGFHHGGGGEFGHHHHHHHHHHHHHHHHGGGGGHHGGGGGGFHHHHHHHHHHHHFFHGGHHHHHHGHGHHHHHGGGGGGHGHHHHHHGHGHHHGFGCGGGGHGGGGGGF
@M02034:409:000000000-BFKT7:1:1109:19311:10933 1:N:0:32
AAAGTCGAGGTGCCTAAAGTGGCAACCCAGACTGGGAAGCAGGTTGGTGGTGTAGAGCTTCCTGTAGCCGCATGGCGTTCGTACTTAAATATGGAACTAACCATTCCAATTTTCGCTGTCTCTTATACACATCTCCGAGCCCACGAGACC
+
CCCDBFBCCCCDGGGGGGGGGGGHHHHGGHHGHHGHHHGHHHHHHHGGGGEFGHHHHHHHHHHHHHHHHGGGGGHHGGGGGGHHHHHHHHHHHHHHGHHHHHHHHHHHHHHHHHGGGGGHHGHHHHFHHHGHHHHHGGGGGGHGGGGGGG
@M02034:409:000000000-BFKT7:1:1109:13033:10934 1:N:0:32
AAAGTCGAGGTGCCTAAAGTGGCAACCCAGACTAAGCTGCGGGTTGGTGGTGTAGAGCTTCCTGTAGCCGCATGGCGTTCGTACTTAAATATGGAACTAACCATTCCAATTTTCGCTGTCTCTTATACACATCTCCGAGCCCACGAGACC
+
BBBBBFBBBBABGGGGGGGGGFGHHHHGGHHGHHHHHHHGGGGEFGGFGGAFGGGGHHHHHHHHHHHHHGGFGGHHGEGGGEGHHHGHHHGHHHGGHHHHHHHHHHHGHHHHHHGGGGCGHHHHHHHHHHGFHHGFGCDGGGHGGCGGGF
@M02034:409:000000000-BFKT7:1:1109:15326:10936 1:N:0:32
AAAGTCGAGGTGCCTAAAGTGGCAACCCAGACTAATAAGACGGTTGGTGGTGTAGAGCTTCCTGTAGCCGCATGGCGTTCGTACTTAAATATGGAACTAACCATTCCAATTTTCGCTGTCTCTTATACACATCTCCGAGCCCACGAGACC
+
CCCCCFABCCBCGGGGGGGGGGGHHHHGGHHGHHHHHHHHHGGGGGGGGGGGHHHGHHHHHHHHHGHHHGGEGGHHGGGGGGHHHHHHGHHHHHHHHHHHHFHGHHHHHHHHHHGGGGGHHHHHHH3DGHHHFHHHGCFFGFGGGGGFGG
@M02034:409:000000000-BFKT7:1:1109:15460:10936 1:N:0:32
AAAGTCGAGGTGCCTAAAGTGGCAACCCAGACTGGGAGTTGTGTTGGTGGGGTAGAGCTTCCTGTAGCCGCATGGCGTTCGTACTTAAATATGGAACTAACCATTCCAATTTTCGCTGTCTCTTATACACATCTCCGAGC
+
A1>AAFAA?DAAFFGGGGFFG1AFAFGEGAEFCCCACF/BDGGHGEFECEEGEGFBGHHFHHHFHFFGHGGGEGHHGGGGGGGHHHBDFHHHHGHFGHHFFFFFHFFHFHGHHFGGGGGFHFG2GH>DGFGHHHHBC//B
@M02034:409:000000000-BFKT7:1:1109:22661:10936 1:N:0:32
AAAGTCGAGGTGCCTAAAGTGGCAACCCAGACTCGTAATGGGGTTGGTGGTGTAGAGCTTCCTGTAGCCGCATGGCGTTCGTACTTAAATATGGAACTAACCATTCCAATTTTCGCTGTCTCTTATACACATCTCCGAGCCCACGAGACC
+
AA?1AF?A@1>AFGGGG1GFFGFF1GHCGGCEFFFCAGFFFHCFGGCEFAAFFGFFHEHGHFHHFHHHHGG/EEHFGEEEEEFHHH2FFGFGHB1FG1D1>>GHHHFFBEFHHBECAE/B>FFG12BGEG1GHHDFA/<BCEGGG/@CEE
@M02034:409:000000000-BFKT7:1:1109:26896:10939 1:N:0:32
AAAGTCGAGGTGCCTAAAGTGGCAACCCAGACTACTCCGACTGTTGGTGGTGTAGAGCTTCCTGTAGCCGCATGGCGTTCGTACTTAAATATGGAACTAACCATTCCAATTTTCGCTGTCTCTTATACACATCTCCGAGCCCACGAGACC
+
BABBAFBBBBABGGGFGGGGGGGHHHHGGHGGHHHHHHGGGGGHHHHEGGAFFFHGHHHHHHHHHHHHHGGGGGHEGGGGGEHHHHHHHHGHHHHHGHFFBHGHHHFHHHHHHHGGGGGFHFHHFHFHGHFHFHGHGGGGGGHGGGGGGE
@M02034:409:000000000-BFKT7:1:1109:2737:10951 1:N:0:32
AAAGTCGAGGTGCCTAAAGTGGCAACCCAGACTGGGGCGGGGGTTGGTGGTGTAGAGCTTCCTGTAGCCGCATGGCGTTCGTACTTAAATATGGAACTAACCATTCCAATTTTCGCTGTCTCTTATACACATCTCCGAGCCCACGAGACC
+
AABAAFBADAAAGGGFGGGGGGGHHHFGGGHGHFCHGFECCGGEEGG/F</??FFDGGGHHHFHHFGHHGGGDGHHGDCFGAFGHHHDBGFHHGFHGHDGHFFGHHBFHHHGHHF.AEDFHGHHGHFHFEFGCF;BA??BDEGGGACDEE
@M02034:409:000000000-BFKT7:1:1109:12102:10953 1:N:0:32
AAAGTCGAGGTGCCTAAAGTGGCAACCCAGACTAGTCATCATGTTGGTGGTGTAGAGCTTCCTGTAGCCGCATGGCGTTCGTACTTAAATATGGAACTAACCATTCCAATTTTCGCTGTCTCTTATACACATCTCCGAGCCCACGAGACC
+
CCCCCFCCC@BCGGGGGGGGGGGHHHHGGHHGHHHHHHHHHGHHHHHGGGFFHHHHHGHHHHHHHHHHHGGCGGHHGGGGGGHHHHHHHHHHHFEGFHGHHGHGHFFHGHHHHHGGGGGGHGHHHHFGBCGHGHHFD@DCGAHGGGGGGF
@M02034:409:000000000-BFKT7:1:1109:25014:10954 1:N:0:32
AAAGTCGAGGTGCCTAAAGTGGCAACCCAGACTCAGAAGCAGGTTGGTGGTGTAGAGCTTCCTGTAGCCGCATGGCGTTCGTACTTAAATATGGAACTAACCATTCCAATTTTCGCTGTCTCTTATACACATCTCCGAGCCCACGAGACC
+
BBBBBFBBDBAAGGGGGGGGGGGHHGHGGEAEGHHFHHHHHHHHHGGGGGFFAFHFFHEFAGHHGHFHGGGEFGHHGEEGGGBGHHFHFGHHHFFHHHE3GGFFHFHHHHHHHGE/EEEGHFHHFH?GFGHFHGHFG?CDGGHGFGGFDE
@M02034:409:000000000-BFKT7:1:1109:28656:10957 1:N:0:32
AAAGTCGAGGTGCCTAAAGTGGCAACCCAGACTGTGGGGGGTGTTGGTGGTGTAGAGCTTCCTGTAGCCGCATGGCGTTCGTACTTAAATATGGAACTAACCATTCCAATTTTCGCTGTCTCTTATACACATCTCCGAGCCCACGAGACC
+
CCCCCFBBBCCCGGGGGGGGGGGHHHHGGHHGHHHHHGGGGCGCGHHGGGGFFGHHHHHHHHHHHHHGHGGFGGHHGFGGGDGHHHHGHHHHHHDCFHGFHHFHHFHF0CGHHGGGGGGGGGFFFGCGGGGGGGFFGAGGGFFFFFF.AE
@M02034:409:000000000-BFKT7:1:1109:4495:10961 1:N:0:32
AAAGTCGAGGTGCCTAAAGTGGCAACCCAGACTAATAATAATGTTGGTGGTGTAGAGCTTCCTGTAGCCGCATGGCGTTCGTACTTAAATATGGAACTAACCATTCCAATTTTCGCTGTCTCTTATACACATCTCCGAGCCCACGAGACC
+
BBBBBFBBBBBBGGGGGGGGGGGHGHHGGHHGCGEGHFHHFHHFFHHGGGGFAAG5EFGHEFFFHFEGHGGAEEHFGGFFF>BGHHFHFFHHHBBBGHHFFFGHGFHGEFDHHF/EFAEGFHHHGGBFHFBFHHHBGC@CGGGEBBDDDE
@M02034:409:000000000-BFKT7:1:1109:18461:10964 1:N:0:32
AAAGTCGAGGTGCCTAAAGTGGCAACCCAGACTCCGCCTCCTGTTGGTGGTGTAGAGCTTCCTGTAGCCGCATGGCGTTCGTACTTAAATATGGAACTAACCATTCCAATTTTCGCTGTCTCTTATACACATCTCCAGCCCACGAGACCA
+
CCCCCFCCCCABGGGGGGGGGGGHHHHGGHECFG32A2FGDGHHFFEEFGGEAAG5BF3B5FFFG5EBGEG?GGF1EEEGE?2CEGHHEFHDBF33BBFF3C3FD4FBFHFHF4ECE/?B?FFGDFFDHBFHHHHBGHFFDHGGC//CFF
@M02034:409:000000000-BFKT7:1:1109:14786:10965 1:N:0:32
AAAGTCGAGGTGCCTAAAGTGGCAACCCAGACTGGGGGTGGGGTTGGTGGTGTAGAGCTTCCTGTAGCCGCATGGCGTTCGTACTTAAATATGGAACTAACCATTCCAATTTTCGCTGTCTCTTATACACATCTCCGAGCCCACGAGACC
+
CCCCCFCCCCCCGGGGGGGGGGGHHHHGGH2FGHFHGGEGGGGGGGGGGGGG?EGDGHFHHHHHHHHGGGGEEGHHGFGGGFFGHHHFHHHHHEEEGHHHGFDGHFHFHHHHHHGGGGEHHHHHFHGHHGHHHHHHGFGGGGHGGGGGGG
@M02034:409:000000000-BFKT7:1:1109:18411:10968 1:N:0:32
AAAGTCGAGGTGCCTAAAGTGGCAACCCAGACTAATGAGAAGGTTGGTGGTGTAGAGCTTCCTGTAGCCGCATGGCGTTCGTACTTAAATATGGAACTAACCATTCCAATTTTCGCTGTCTCTTATACACATCTCCGAGCCCACGAGACC
+
CCDCCFCCCCBBGGGGGGGGGGGHHHHGGHHGHHHHHHHHGHGFHHGEFGEFBFHHHHHHHHHHHGHHHGGGGGHHGGGGGEGHHHHHGHHHHFGFHHHGGHHHHHHGHHHHHHGGGGGGHHHHHHHHFFHHHHHFGGGGGGHGGGFDGF
@M02034:409:000000000-BFKT7:1:1109:4485:10977 1:N:0:32
AAAGTCGAGGTGCCTAAAGTGGCAACCCAGACTAATAATAATGTTGGTGGTGTAGAGCTTCCTGTAGCCGCATGGCGTTCGTACTTAAATATGGAACTAACCATTCCAATTTTCGCTGTCTCTTATACACATCTCCGAGCCCACGAGACC
+
BBBBBFBBBC2AGGGGGGGGGGGHGHHGGHHGHHHHHHHHHHHHHHHGGGAFBEFFHHHHHGHHFFHGHGGFGGGGFEGGGEFHHHGGHHFFGEFHHHHGHFFHHHHHHHHHGHGGGGGGHHHHEHB44BEHHHFHGGGGGGHGGGGGGE
@M02034:409:000000000-BFKT7:1:1109:17734:10984 1:N:0:32
AAAGTCGAGGTGCCTAAAGTGGCAACCCAGACTAGTAGGAATGTTGGTGGTGTAGAGCTTCCTGTAGCCGCATGGCGTTCGTACTTAAATATGGAACTAACCATTCCAATTTTCGCTGTCTCTTATACACATCTCCGAGCCCACGAGACC
+
BBBBBFBBBBABGGGGGGGFGGGGHHHGGHHGHHHHHHHHHHHHHHHGGGBFGHHHHHHHHHHHHHHGHGGEGGHGGGGGGGHHHHHGHHHHHHEHFHHGHHHHHHFFGHHHHHGGGGGHHGHHHGFHEFGHGHF2E/DCDFHGGGGGGF
@M02034:409:000000000-BFKT7:1:1109:10452:10998 1:N:0:32
AAAGTCGAGGTGCCTAAAGTGGCAACCCCGACTAAGAGGGAGGTTGGTGGTGTAGAGCTTCCTGTAGCCGCATGGCGTTCGTACTTAAATATGGAACTAACCATTCCAATTTTCGCTGTCTCTTATACACATCTCCGAGCCCACGAGACC
+
BBBBAFABBBABGGGGGGGGGGGHHHHG2EEGGC3BGGHGCGGGHHGEFFAFGHFBHFHHHFHHHHGHHGGEGGHGGEEEE?FGGHFBDGFGFHGHHHHHEGHGFHGFFGHHHGGGDGGHHHHHFHHHGFGHHHG2E/<C@GHA@FFGGF
@M02034:409:000000000-BFKT7:1:1109:16624:11001 1:N:0:32
AAAGTCGAGGTGCCTAAAGTGGCAACCCAGACTATGCATACGGTTGGTGGTGTAGAGCTTCCTGTAGCCGCATGGCGTTCGTACTTAAATATGGAACTAACCATTCCAATTTTCGCTGTCTCTTATACACATCTCCGAGCCCACGAGACC
+
BBCCBFBBBCAAGGGGGGGFGGGHHHHGGHHGHHHHHHHHHHGHGGGFGGBFFGHHHHHHHHHHHHHHHGGFGGHHGGGGGEGHHHHHHHHHHHGHHHHGHHHHGHGGHHHHHHGGGGGHHHHHHHGHGHHHHHHHGGGGGGHGGCFGGG
@M02034:409:000000000-BFKT7:1:1109:20039:11001 1:N:0:32
AAAGTCGAGGTGCCTAAAGTGGCAACCCAGACTGCTACTATGGTTGGTGGTGCAGAGCTTCCTGTAGC
+
CCCCCFCCCBCCGGGGGGGGGGGHHHHGGHHGHHBGAFHDAAGHFFAA22EA33D513A35BAAA555
@M02034:409:000000000-BFKT7:1:1109:10434:11010 1:N:0:32
AAAGTCGAGGTGCCTAAAGTGGCAACCCAGACTCTG
+
A1>>AD>ADDAAEGGGGGGB1AA0AAGEA00AE1BA
@M02034:409:000000000-BFKT7:1:1109:23775:11018 1:N:0:32
AAAGTCGAGGTGCCTAAAGTGGCAACCCAGACTCAGCCTGCGGTCGGTGGTGTAGAGCTTCCTGTAGCCGCATGGCGTTCGTACTTAAATATGGAACTAACCATTCCAATTTTCGCTGTCTCTTATACACATCTCCGAGCCCACGAGACC
+
AAA1ADAADDAAGGGGGGGGG1BAFGHEFHGGFHHFHF0FGC?FGCGGGEAAFDFAEGHHHHHFGHDDGFGEEEHHGFEGEEBGEHHEHHFFHF>FGH1FFHFFHHHHFFGHHHGGGGCFGHHBHHBFGGHCGBGFC?CGCGHGGCCAEG
@M02034:409:000000000-BFKT7:1:1109:17010:11029 1:N:0:32
AAAGTCGAGGTGCCTAAAGTGGCAACCCAGACTATGCCTCAGGTTGGTGGTGTAGAGCTTCCTGTAGCCGCATGGCGTTCGTACTTAAATATGGAACTAACCATTCCAATTTTCGCTGTCTCTTATACACATCTCCGAGCCCACGAGACC
+
BCCCBFBBCCBBGGGGGGGGGGGHHHHGGHHGHHHHHHHHHHHGGHGEGGEFGHHHHHHHHHHHHHHHGGGGGGHHGGGGGFGHHHHHHHHHHHHHGHHHHHHHHHGHHHHHHFGGGGGFHHHHHHFHHHHHFHFFGDCCGGHGGGGGGG
@M02034:409:000000000-BFKT7:1:1109:12619:11032 1:N:0:32
AAAGTCGAGGTGCCTAAAGTGGCAACCCAGAAG
+
A11AAFAA1A>AGGGGGGGGGFGFHHGGGHH0B
@M02034:409:000000000-BFKT7:1:1109:4634:11033 1:N:0:32
AAAGTCGAGGTGCCTAAAGTGGCAACCCAGACTGCTCGGAGGGTTGGTGGTGTAGAGCTTCCTGTAGCCGCATGGCGTTCGTACTTAAATATGGAACTAACCATTCCAATTTTCGCTGTCTCTTATACACATCTCCGAGCCCACGAGACC
+
BCCCBFBBCCBCGGGGGGGGGGGHHHHGGHHGHHHHHGGGGGGGHGGGGGEFFGHHHHHHHHHHHHHHHGGFGGHHGGGGGFGHHHHFHHHHHHHHHHHHHHHHHHFHHHHHHHGGGGGHHHHHHHGHFHHFFHGFGCFGGGHEGGGFGG
@M02034:409:000000000-BFKT7:1:1109:23224:11034 1:N:0:32
AAAGTCGAGGTGCCTAAAGTGGCAACCCAGACTCAGAATAATGTTGGTGGTGTAGAGCTTCCTGTAGCCGCATGGCGTTCGTACTTAAATATGGAACTAACCATTCCAATTTTCGCTGTCTCTTATACACATCTCCGAGCCCACGAGACC
+
CCCCCFAADBBAGGGGGGGGGGGHHHHGGHHGHGFHFFFHFGHGHHHGGGGFGHHFFHHGFHHHHHHFGGGAEFAFEEGGGA2?FHG3FGHHHHFDGGFHHH3FFFHDHHFHHHGGGGEHHHHFHF4GFF2FGFFFF/>DGGEGGGGCDE
@M02034:409:000000000-BFKT7:1:1109:25188:11036 1:N:0:32
AAAGTCGAGGTGCCTAAAGTGGCAACCCAGACTCAGAATCCGGTTGGTGGTGTAGAGCTTCCTGTAGCCGCATGGCGTTCGTACTTAAATATGGAACTAACCATTCCAATTTTCGCTGTCTCTTATACACATCTCCGAGCCCACGAGACC
+
CCCCCFCCCCABGGGGGGGGGFGHHHHGGHHGGHHHHHHHHGGGGGGEGGEFGGHGHHHHHHHHHHHHHGGGEGHHGGGGGEGHHHHGHHHHHHFGHHFHHHEGHHHHGGHHHHGGGGGHHGHHGH3GHHHHHHHGGCGGGGHGGCGGGF
@M02034:409:000000000-BFKT7:1:1109:20870:11037 1:N:0:32
AAAGTCGAGGTGCCTAAAGTGGCAACCCAGACTAAGAGTCAGGTTGGTGGTGTAGAGCTTCCTGTAGCCGCATGGCGTTCGTACTTAAATATGGAACTAACCATTCCAATTTTCGCTGTCTCTTATACACATCTCCGAGCCCACGAGACC
+
CCCCCFCCCCCBGGGGGGGGGGGHHHHGGHHGHHHHFHHHDGHHHHEEFGFFGHGFGHHHGGHHGGHGHGF>EFHFEFGGGEGFHHHHHHHHHH3FGGHHFHDFFFGFHGHHHGFGGGFHHHHGFH4FGHFFGFHGG@DGGGGFCCC?EF
@M02034:409:000000000-BFKT7:1:1109:12382:11037 1:N:0:32
AAAGTCGAGGTGCCTAAAGTGGCAACCCAGACTTGTGGTCCGGTTGGTGGTGTAGAGCTTCCTGTAGCCGCATGGCGTTCGTACTTAAATATGGAACTAACCATTCCAATTTTCGCTGTCTCTTATACACATCTCCGAGCCCACGAGACC
+
BCBBCFCCCCABGGGGGGGGFGGHHHHGGHHGHHHHHGHHHGGGGGGGGGGFFFFGHHHHGHHHHHGHHGGEGGHHGGGGGFHHHHHHHHHHHGGHGHFFHHEHHHHHHHHHHHGGGGGGHGHHHHHHGHGHHHGFGCGCGGHGGGG.CF
@M02034:409:000000000-BFKT7:1:1109:14646:11040 1:N:0:32
AAAGTCGAGGTGCCTAAAGTGGCAACCCAGACTAATAAGGGGGTTGGTGGTGTAGAGCTTCCTGTAGCCGCATGGCGTTCGTACTTAAATATGGAACTAACCATTCCAATTTTCGCTGTCTCTTATACACATCTCCGAGCCCACGAGACC
+
CACCCFCCCCABGGGGGGGGGGGHHHHGGHHGHHHHHHHHHGGGGGGGGGEFGHHHHHHHHHHHHHHHHGGEEGHHGFGGGEGHHHHHHHGHHHGHHHGHHHHHHHFHFHHHGHGGGGGHHHHHHHHHHGGHHHHHGGGGGGHGGGGGGF
@M02034:409:000000000-BFKT7:1:1109:24090:11045 1:N:0:32
AAAGTCGAGGTGCCTAAAGTGGCAACCCAGACTGAGAAGAAGGTTGGTGGTGTAGAGCTTCCTGTAGCCGCATGGCGTTCGTACTTAAATATGGAACTAACCATTCCAATTTTCGCTGTCTCTTATACACATCTCCGAGCCCACGAGACC
+
CBCCCFCCCCABGGGGGGGGGGGHHHHGGHHGHHFHHHHHHHHHHHGGGGFFFFHHHHGHHHHHHHHHHGGGGGHGEFGGGFFHHHHHHHHHHHGHHHHGHHHHHHGHHHHHHHGGGGFGHHHHHHHHHHHHHHHBF@FGGGHGGFGGGA
@M02034:409:000000000-BFKT7:1:1109:16077:11047 1:N:0:32
AAAGTCGAGGTGCCTAAAGTGGCAACCCAGACTAGTAAGGGTGTTGGTGGTGTAGAGCTTCCTGTAGCCGCATGGCGTTCGTACTTAAATATGGAACTAACCATTCCAATTTTCGCTGTCTCTTATACACATCTCCGAGCCCACGAGACC
+
BABBBFBBBBABGGGGGGGFGGGHHHHGGHHGHHHHHHHHHGFGGHHGGGEFGHHHHHHHHHHHHGHGHGGFEGHHGGGGGFHHHHGFGHHHHHFFFHHGHHGHFHHGHHHHHHGGGGGHHHHHHHHHGHGHHHGFGC/CGEHGGGGGGE
@M02034:409:000000000-BFKT7:1:1109:6977:11056 1:N:0:32
AAAGTCGAGGTGCCTAAAGTGGCAACCCAGACTAAGGAGAATGTTGGTGGTGTAGAGCTTCCTGTAGCCGCATGGCGTTCGTACTTAAATATGGAACTAACCATTCCAATTTTCGCTGTCTCTTATCCACTTCTCCGAGCCCACGA
+
CCCCCFBCBBBBGGGGGGGGGGGHHHHGGHHGHBGHBHAHHCHHHHHGGGEFHHHHHHHHHHHHHHHHHGGFGGHHGGGGGGFHHHHHGHHHHHGHHHGFHHHHHHHHHHHHHHGGGGG344D?4B333B3DGG2FF//><FCEFG
@M02034:409:000000000-BFKT7:1:1109:27951:11072 1:N:0:32
AAAGTCGAGGTGCCTAAAGTGGCAACCCAGACTCATAATAGTGTTGGTGGTGTAGAGCTTCCTGTAGCCGCATGGCGTTCGTACTTAAATATGGAACTAACCATTCCAATTTTCGCTGTCTCTTATACACATCTCCGAGCCCACGAGACC
+
CCCCBFCCCCBBGGGGGGGGGGGHHHHGGHHGHHHHHHHHHHHHHHHEFGFFFHHHHHHHHGHHHHHHHGGGGGHHGFGGGEHHHHHHHHHHHHGFFHGHHHGHHHHHHHHHHFGGGGGHHHHHHHGHGHFHHHHGEBDGGGHGGGGFFF
@M02034:409:000000000-BFKT7:1:1109:7095:11073 1:N:0:32
AAAGTCGAGGTGCCTAAAGTGGCAACCCAGACTCATAAGAATGTTGGTGGTGTAGAGCTTCCTGTAGCCGCATGGCGTTCGTACTTAAATATGGAACTAACCATTCCAATTTTCGCTGTCTCTTATACACATCTCCGAGCCCACGAGACC
+
AABBAFBBBBBBGGGGGGEGGGGGHHGGGHGGHHHHHHHHHGHGHHHEGFBFBGHHHHHHHHHHHHHHHGGFGGHGGGGGGGHHHHHFHHFHHHFFHHFGHHHHHFFHHHHHHHGGGGGHGFGHDGBGFHFFCGFBE?D/@EHGGGGGGF
@M02034:409:000000000-BFKT7:1:1109:3418:11078 1:N:0:32
AAAGTCGAGGTGCCTAAAGTGGCAACCCAGACTAATAATCAGGTTGGTGGTGTAGAGCTTCCTGTAGCCGCATGGCGTTCGTACTTAAATATGGAACTAACCATTCCAATTTTCGCTGTCTCTTATACACATCTCCGAGCCCACGAGACC
+
BAABAFAADBAAGGGGGGGGGGGH4FGGGHHGHHHHHHHHGFFGGHGEFGEFAGHDGHHHHHHHHGHHHGGGGGHHGGGFGGGHHHGBGHEGFHGFGGGFGGHGHFGHBFGHHHGEFDEFHHGH?G4FBFGF1FB?C/B@DCGGG@C/??
@M02034:409:000000000-BFKT7:1:1109:16295:11083 1:N:0:32
AAAGTCGAGGTGCCTAAAGTGGCAACCCAGACTAAGCAGAATGTTGGTGGTGTAGAGCTTCCTGTAGCCGCATGGCGTTCGTACTTAAATATGGAACTAACCATTCCAATTTTCGCTGTCTCTTATACACATCTCCGAGCCCACGAGACC
+
BBBBAFBBBBABGGGGGGGGGGGHHHHGGHHGHHHHHHHHHGHGHHHGFGEFFGHFHHHHHHHHHHHHHGGEGGHHGGGGGFHHHHHGHHHHHHHHHHHGHHHGHHFHHHHHHGGGGGGGHHHHFHFGFHGHHHHHGCGGGGHGGDCGGG
@M02034:409:000000000-BFKT7:1:1109:12083:11083 1:N:0:32
AAAGTCGAGGTGCCTAAAGTGGCAACCCAGACTCCTGCTGGGGTTGGTGGTGTAGAGCTTCCTGTAGCCGCATGGCGTTCGTACTTAAATATGGAACTAACCATTCCAATTTTCGCTGTCTCTTAACACATCTCCGAGCCCACGAGACCA
+
BBBBBFBBBBBBGGGGGGGGGGGHHHHGGDHFHHFHHHHHGGGGGGCEFGEFFFGGHFGHHHHHHFBFHEE0EFHAEEEGGEFGGHFEGHGHHH?GFHFGBBFBGGFBGGFHHFCGGG?GHHHH3BGFH/FHHFBE@GGGECF/CGGGFF
@M02034:409:000000000-BFKT7:1:1109:17551:11084 1:N:0:32
AAAGTCGAGGTGCCTAAAGTGGCAACCCAGACTGGGAGGGCGGTTGGTGGTGTAGAGCTTCCTGTAGCCGCATGGCGTTCGTACTTAAATATGGAACTAACCATTCCAATTTTCGCTGTCTCTTATACACATCTCCGAGCCCACGAGACC
+
BBBBAFBBBBBBGGGGGGGGGGGGHHHGGGDGHGDHGGGGGGGGGGGGGGEFHHFHHHHHHHHHHGHFHGGEEGHHGGGGGFGHGHFFGHGHHHBGFHFHFFHHHHEHBGHHHHGGGGGHHHHHGH1GFHHFGGFFFG--CFHECGGFDE
@M02034:409:000000000-BFKT7:1:1109:12022:11085 1:N:0:32
AAAGTCGAGGTGCCTAAAGTGGCAACCCAGACTAATCAGCATGTTGGTGGTGTAGAGCTTCCTGTAGCCGCATGGCGTTCGTACTTAAATATGGAACTAACCATTCCAATTTTCGCTGTCTCTTATACACATCTCCGAGCCCACGAGACC
+
CCCCCFCCCCCBGGGGGGGGGGGHHHHGGHHGHHHHHHHHHGHHHHHGGGFFHHHHHHHHHHHHHGHHHGGGGGHHGGGGGFGHHHHHHHHHHHHHFHHHHHHGHHGHHHHHHHGGGGGGHHHHHHGHHHHHHFFGGCFCFEHGGGGGGF
@M02034:409:000000000-BFKT7:1:1109:18320:11086 1:N:0:32
AAAGTCGAGGTGCCTAAAGTGGCAACCCAGACTGCTAATAATGTTGGTGGTGTAGAGCTTCCTGTAGCCGCATGGCGTTCGTACTTAAATATGGAACTAACCATTCCAATTTTCGCTGTCTCTTATACACATCTCCGAGCCCACGAGACC
+
B?ABBFAA?D?AGGGGCGGFGGGHGHHGGHHGHHGHDGHHGGFDFGHGGGGGHHHHGEHHHHHGHFHHHGGAEEHHGEGGGEHHGHFGGHHFHHGFFHEFFGHGHFHHHHFHHGGGGFEFFFHHEHDGFGGFGGFFDCGGGGEEC@@?DF
@M02034:409:000000000-BFKT7:1:1109:18301:11089 1:N:0:32
AAAGTCGAGGTGCCTAAAGTGGCAACCCAGACTGCTAATAATGTTGGTGGTGTAGAGCTTCCTGTAGCCGCATGGCGTTCGTACTTAAATATGGAACTAACCATTCCAATTTTCGCTGTCTCTTATACACATCTCCGAGCCCACGAGAC
+
CCCCCFCCCCBBGGGGGGGGGGGHHHHGGHHGHHFEAGG55DGHHHHGGGEFGHHEHHHHHHHHHHHHHGGFGGHHGGGGGFHHHHHHHHHHHHFHHHHHHHHHHHHHHGHHHHGGGGGHHHHHHHGHGHGHHHHHGFGGGGHGGGGGG
@M02034:409:000000000-BFKT7:1:1109:22855:11089 1:N:0:32
AAAGTCGAGGTGCCTAAAGTGGCAACCCAGACTACGACGGCTGTTGGTGGTGTAGAGCTTCCTGTAGCCGCATGGCGTTCGTACTTAAATATGGAACTAACCATTCCAATTTTCGCTGTCTCTTATACACATCTCCGAGCCCACGAGACC
+
BBCCBFABDBABGGGGGGGGGGGHGHHGGHHGHHHGEGGGGGGHHHHFGGEFFHHHHHHHHHHHHHHHHGGEGGHHGGGGGFHHHHHHHHHHHHHHHHHHHHHGHHHHHGHHHHGGGGGHHHHHGHFHGHDHHHHHGCGGGGHGGDGGGF
@M02034:409:000000000-BFKT7:1:1109:13613:11091 1:N:0:32
AAAGTCGAGGTGCCTAATGTGGCAACCCAGACTGGTAGTCAGGGTGGTGG
+
A1AAAFAA>11>BBG1F1BEBAEEFGGFGCGEFF0F11F22FG0B/AA/A
@M02034:409:000000000-BFKT7:1:1109:15115:11101 1:N:0:32
AAAGTCGAGGTGCCTAAAGTGGCAACCCAGACTTCGCAGCATGTTGGTGGTGTAGAGCTTCCTGTAGCCGCATGGCGTTCGTACTTAAATATGGAACTAACCATTCCAATTTTCGCTGTCTCTTATACACATCTCCGAGCCCACGAGACC
+
CCCCCFCCCBAAGGGGFFGGGGGHHHHGGHHGHHHGGGGGHHHHHHHGGGAFAGHGGHHHHHHGHHGHHGGGGGHHGGGGEEGHHHHHHHFHHHHHHHHHGHGHHHHHHHHHHHGGGGGGHHHHHHHHHHHHHHHFGCFGGGFGGGGGGG
@M02034:409:000000000-BFKT7:1:1109:16636:11102 1:N:0:32
AAAGTCGAGGTGCCTAAAGTGGCAACCCAGACTTATCATAGGGTTGGTGGTGTAGAGCTTCCTGTAGCCGCATGGCGTTCGTACTTAAATATGGAAC
+
A>A3AFABDDAACGGGGGGGGBDBFG4A22BBF55A5DABEF2FG?EECEAFHBFDF5DGFFHAGFEFFGC0?EHGG>EFE12BFBD3FGFGHE@FG
@M02034:409:000000000-BFKT7:1:1109:10634:11110 1:N:0:32
AAAGTCGAGGTGCCTAAAGTGGCAACCCAGACTAATAATAGTGTTGGTGGTGCAGAGCTTCCTGTAGCCGCATGGCGTTCGTACTTAAATATGGAACTAACCATTCCAATTTTCGCTGTCTCTTATACACATCTCCGAGCCCACGAGACC
+
BBBBBFBBBBBBGGGGGGGGGGGHHHHGGH22B33D5AGGF5GHDF2AA2AF3AF51FFG5GHEF555BEGAFGF1E?0FA????BGD3DGGBF33FFHHB13FF4FDGFFHGDGGGE<B4FFBGG4?BFF2BDG?CCCGCF/F<<<//?
@M02034:409:000000000-BFKT7:1:1109:7058:11119 1:N:0:32
AAAGTCGAGGTGCCTAAAGTGGCAACCCAGACTAATTGTCAGGTTGGTGGTGTAGAGCTTCCTGTAGCCGCATGGCGTTCGTACTTAAATATGGAACTAACCATTCCAATTTTCGCTGTCTCTTATACACATCTCCGAGCCCACGAGACC
+
CBCCCFCCCCAAGGGGGGGGGGGHHHHGGHHGHHHHHHHHHHHGHHGGGGEFFHHHHHHHHHHHHHHHHGGGGGHHGGGGGEFHHHHHHHHHHHHHGHHHHHHHHHHFHHHHHHGGGGGHHHHHHHHHFGHHGHGHGFGGGGHGGGGGGE
@M02034:409:000000000-BFKT7:1:1109:4144:11123 1:N:0:32
AAAGTCGAGGTGCCTAAAGTGGCAACCCAGACTACGAATCAGGTTGGTGGTGTAGAGCTTCCTGTAGCCGCATGGCGTTCGTACTTAAATATGGAACTAACCATTCCAATTTTCGCTGTCTCTTATACACATCTCCGAGCCCACGAGACC
+
AAA?>FAAD11AFGF1BABEEGAFG0A0BCGGGH0EEHG/1FFGGEEEGF/BBAAFFGHFHFGHGHFFHG?EEEHFGEEGEE>GHHFFBG2BGGHHHG1>>FFGHFFDFHH2FB@E<<EDHBGHFHH2B1F1FG1BC/C@//FCCGCC<F
@M02034:409:000000000-BFKT7:1:1109:4011:11126 1:N:0:32
AAAGTCGAGGTGCCTAAAGTGGCAACCCAGACTGGTGGG
+
CCCCCFABCCCCGGGGGFGGGGGHHHGGGHCFCG25B2A
@M02034:409:000000000-BFKT7:1:1109:14622:11127 1:N:0:32
AAAGTCGAGGTGCCTAAAGTGGCAACCCAGACTGTGACGAATGTTGGTGGTGTAGAGCTTCCTGTAGCCGCATGGCGTTCGTACTTAAATATGGAACTAACCATTCCAATTTTCGCTGTCTTTATACACATCTCCGAGCCCACGAGACCA
+
BBAABFBCCCABGGGGGGGGGGGHHHGGGHHGHHHHHHGGGGHHHHHEGGEFFFFGHHHHHHHHHHHHHGGFGGHHGEGGGFFHHHGGHHHGHGHGFHHFHGHGHHHFDGGHHHGGGGGGHHHHHHEHHGGFGHFFCGGGGGGGGGGGGF
@M02034:409:000000000-BFKT7:1:1109:13804:11130 1:N:0:32
AAAGTCGAGGTGCCTAAAGTGGCAACCCAGACTGAGAATAAGGTTGGTGGTGTAGAGCTTCCTGTAGCCGCATGGCGTTCGTACTTAAATATGGAACTAACCATTCCAATTTTCGCTGTCTCTTATACACATCTCCGAGCCCACGAGACC
+
B?AABFBBBBBAGGGGGGGGFGGGGHHGGHEGHHHHHHHHHHHHGHGGEGEFFGHGHHHHFHHGHHHHHGGGFGHHGGGGGGGHHHHGHHHHHGHHHHHGHHHHHHHHFHHHHHGGGGGBGFHHHHDFFGFHFHHHG@GGGEHGGGGAGF
@M02034:409:000000000-BFKT7:1:1109:7073:11132 1:N:0:32
AAAGTCGAGGTGCCTAAAGTGGCAACCCAGACTAATTGTCAGGTTGGTGGTGTAGAGCTTCCTGTAGCCGCATGGCGTTCTTACTTAAATATGGAACTAACCTTTCCAATTTTCGCTGTCTCTTATACACATCTCCGAGCCCACGAGACC
+
AAAAAFBABDBAGFG5BFGFEGFFCGGGGHHGHHFBEHBG5AG5FC?AEE1FBEGGHHBGGGGFB5DEGGGFEFCCE?FE1@BEFFBGGHFGHFBBFEB33B33BB3?BGHHHHG?EDGFHEF4EF?EGFBFFFB?D@CCGFGFGCGGGE
@M02034:409:000000000-BFKT7:1:1109:10115:11134 1:N:0:32
AAAGTCGAGGTGCCTAAAGTGGCAACCCAGACTAATCCGCAGGTTGGTGGTGTAGAGCTTCCTGTAGCCGCATGGCGTTCGTACTTAAATATGGAACTAACCATTCCAATTTTCGCTGTCTTTATACACATCTCCGAGCCCACGAGACCA
+
CCCDCFCBCCBBGGGGGGGGGGGHHHHGGHHGHHHHHHGGGGGHHHGFGGEFFHHHHHHHHHHHHHHHHGGGGGHHGGGGGGHHHHGHHHHHHHHHHHHHHHHHHHHHHHHHHHGGGGGHHHHHHHFHHGHHHHHGFGGGGHGGGGGGGF
@M02034:409:000000000-BFKT7:1:1109:17674:11137 1:N:0:32
AAAGTCGAGGTGCCTAAAGTGGCAACCCAGACTAAGAATAATGTTGGTGGTGTAGAGCTTCCTGTAGCCGCATGGCGTTCGTACTTAAATATGGAACTAACCATTCCAATTTTCGCTGTCTCTTATACACATCTCCGAGCCCACGAGACC
+
CCCCCFCCCCCCGGGGGGGGGGGHHHHGGHHGHHFGGHHHHHHHHHHGGGFFGHHGHHHHHHHHHHHGHGGGGGHHGGGGGFGHHHHHHHHHHHHGHHHGHHHHHHFGFGHHHHGGGGGHHHHHGH4HGHFHHHFDFBC?FGHGGGGGFF
@M02034:409:000000000-BFKT7:1:1109:6363:11139 1:N:0:32
AAAGTCGAGGTGCCTAAAGTGGCAACCCAGACTAAGAATTCTGTTGGTGGTGTAGAGCTTCCTGTAGCCGCATGGCGTTCGTACTTAAATATGGAACTAACCATTCCAATTTTCGCTGTCTCTTATACACATCTCCGAGCCCACGAGACC
+
BAAABFBBBBABGGGGGGGGGGGFGGH?FHEFHHHHDGFHFGGGHHEGEGEFFHHFHHHHEGHHHFGFHGGGEGHHGGGGGGHHHHHHHHGHGDB3GHGFGHHHHHGHBGGHHGGGGFEDGHHFHHGFHGEHHGFFG?FCDGGGGCFADA
@M02034:409:000000000-BFKT7:1:1109:26537:11147 1:N:0:32
AAAGTCGAGGTGCCTAAAGTGGCAACCCAGACTCATAATAAGGTTGGTGGTGTAGAGCTTCCTGTAGCCGCATGGCGTTCGTACTTAAATATGGAACTAACCATTCCAATTTTCGCTGTCTCTTATACACATCTCCGAGCCCACGAGACC
+
A>AABFABDDAAGGGGGGGGGFFFGHHGFHHGF3F5F55D55ADGHGGGGEFGHHGHGHHHHHHHHGHHGGEEGHFGEGFGGHHHHHFHHFGHFHHHHHHHHHHBHHHHHHHHGGGFDEGHHHHHHHFGGHHHHHFGCCCGFE/CDCDAF
@M02034:409:000000000-BFKT7:1:1109:24320:11153 1:N:0:32
AAAGTCGAGGTGCCTAAAGTGGCAACCCAGACTGGGAAGGCGGTTGGTGGTGTAGAGCTTCCTGTAGCCGCATGGCGTTCGTACTTAAATATGGAACTAACCATTCCAATTTTCGCTGTCTCTTATACACATCTCCGAGCCCACGAGACC
+
CCCCBFCCCCCCGGGGGGGGGGGHHHHGGHHGHHHHHHGGHGGGGGGGGGEFGHHHHHHHHHHHHHHHHGGCEGHHGGGGGFHHHHGHHHHHHHEHHHGHGHHHGHGHHHHHHHGGGGGHHFHHDG>GDGHHHHHHGCGGGGHGGCGGGC
@M02034:409:000000000-BFKT7:1:1109:12035:11153 1:N:0:32
AAAGTCGAGGTGCCTAAAGTGGCAACCCAGACTTCGTCGCGGGTTGGTGGTGTAGAGCTTCCTGTAGCCGCATGGCGTTCGTACTTAAATATGGAACTAACCATTCCAATTTTCGCTGTCTCTTATACACATCTCCGAGCCCACAAGACT
+
CCCCCFCCCCCCGGGGGGGGGGGHHHHGGHEGFFHFFEEEGCGGFGEEFGGGFEHBGHHHFHHHHFGFFGGEGGHFGFGGGFBGHHHFFHHHHGFFGHHHFFDGFFFFDGGHHFFGGFGHFHHHGH1GHHGHGHHGGC@CGGHGGHHGHH
@M02034:409:000000000-BFKT7:1:1109:13680:11155 1:N:0:32
AAAGTCGAGGTGCCTAAAGTGGCAACCCAGACTAATAAGACGGTTGGTGGTGTAGAGCTTCCTGTAGCCGCATGGCGTTCGTACTTAAATATGGAACTAACCATTCCAATTTTCGCTGTCTCTTATACACATCTCCGAGCCCACGAGACC
+
AAABAFBBBBAAFGGGGGGFGGGHHHHGGHHGHHHHHHHHHGGGGGGGGGEFGHHHHHHHHHHHHGHHHGGGGGHHGGGGGGBGHHGHHHHHHHHHHHHHHHHHHHHHHHHHHGGGGGGFHGHHFHGHHHFHFHHHGCGGGGHGGGGGGG
@M02034:409:000000000-BFKT7:1:1109:23172:11155 1:N:0:32
AAAGTCGAGGTGCCTAAAGTGGCAACCCAGACTTCGCCTGCTGTTGGTGGTGTAGAGCTTCCTGTAGCCGCATGGCGTTCGTACTTAAATATGGAACTAACCATTCCAATTTTCGCTGTCTCTTATACACATCTCCGAGCCCACGAGACC
+
CBCCCFBBBCBCGGGGGGGGGGGGHHHGGHHGHHHGGGGHHHHHHHHGGGEFGHHGHHHHHHHHHHHHGGGEEGHHGGGGGGCHHHFHFGGHHHFHGHHHHHHHHHGHHHHHHHGGGGGHHGHHFHGHHHHHHHGFGCCCGGHGGGGGGG
@M02034:409:000000000-BFKT7:1:1109:21623:11156 1:N:0:32
AAAGTCGAGGTGCCTAAAGTGGCAACCCAGACTCAGACTAAGGTTGGTGGTGTAGAGCTTCCTGTAGCCGCATGGCGTTCGTACTTAAATATGGAACTAACCATTCCAATTTTCGCTGTCTCTTATACACATCTCCGAGCCCACGAGACC
+
>>AA1DAA?@1AFEGFGFFG1A0A1FAEFHHE1FGGFGGFB10AB0/EE?FE/A1ABDGHHFBGHGHHHEG?EECCGGGGFE0??E2DFDDGFHBGBGDGFGHFFFEGFGFHH2//EEEFGFGHFGBFF<11B1F1/<</@FEFC?C?CF
@M02034:409:000000000-BFKT7:1:1109:14642:11159 1:N:0:32
AAAGTCGAGGTGCCTAAAGTGGCAACCCAGACTACTCATCAGGTTGGTGGTGTAGAGCTTCCTGTAGCCGCATGGCGTTCGTACTTAAATATGGAACTAACCATTCCAATTTTCGCTGTCTCTTATACACATCTCCGAGCCCACGAGACC
+
BBBBBFBBBBBBCGGGGGGGGGGGHHHGGHHGHHHHHHHHHHGHHHGFGEBFGFHFHHHHHHHHHHHHGGGFGGHHGGGGGEBHHHHHHHHHHHFHFHHHGHHHHHHHGHHHHHGGGGGHHHHHGHGHHGHHHHHHGGGGGGHGGGGGGE
@M02034:409:000000000-BFKT7:1:1109:25472:11160 1:N:0:32
AAAGTCGAGGTGCCTAAAGTGGCAACCCAGACTGCGACTAGTGTTGGTGGTGTAGAGCTTCCTGTAGCCGCATGGCGTTCGTACTTAAATATGGAACTAACCATTCCAATTTTCGCTGTCTCTTATACACATCTCCGAGCCCACGAGACC
+
BBBBAFBBBBBBGGGGGGFDGGGHHHHGGHHGFHHGFGGGHGHHHHHFGG1FGHHGHHGHHHHHGEDGHGG@EFHHGGGGGEGHHHHFHHHHHHFGHHGHHHHHFHFHFHFHHGGGC?EHHFHHHHFFBFFHFDDDE@DGCAGGDGG<EF
@M02034:409:000000000-BFKT7:1:1109:25565:11163 1:N:0:32
AAAGTCGAGGTGCCTAAAGTGGCAACCCAGACTTCTGCTCCTGTTGGTGGTGTAGAGCTTCCTGTAGCCGCATGGCGTTCGTACTTAAATATGGAACTAACCATTCCAATTTTCGCTGTCTCTTATACACATCTCCGAGCCCACGAGAC
+
BBBBBFBBDBBBGFGGGGGGGGGHHHHGGHHGHGHHFHHHHHHHGFEEFCEF1AE5GFFGHHHHHHFGHGEEFGH1EEEGFEFHHHHDEFGBGG3EFFEF@13BFFF4?BFHBB/EFD<GDGG4BF4FG2?2BDGB/<BBC/GFF/</A
@M02034:409:000000000-BFKT7:1:1109:13696:11163 1:N:0:32
AAAGTCGAGGTGCCTAAAGTGGCAACCCAGACTAATAAGACGGTTGGTGGTGTAGAGCTTCCTGTAGCCGCATGGCGTTCGTACTTAAATATGGAACTAACCATTCCAATTTTCGCTGTCTCTTATACACATCTCCG
+
AAABADAABDA?BGFGCGGGFGAGFHGAAGGFFHFGHHFFHFGDFGCAAEAA1FEBG5GFHEHHHHFHGEGCEGGFGGGGGEHHGHFFDGEBGFGEFHGBG0DFGHHHHGGHHGEEEEEHHGHHHHFF2GFCBGGFD
@M02034:409:000000000-BFKT7:1:1109:14252:11165 1:N:0:32
AAAGTCGAGGTGCCTAAAGTGGCAACCCAGACTCAGCCTACTGTTGGTGGTGTAGAGCTTCCTGTAGCCGCATGGCGTTCGTACTTAAATATGGAACTAACCATTCCAATTTTCGCTGTCTCTTATACACATCTCCGAGCCCCGAGACCA
+
>>AA>DAAD@1AGGGG1FG3EGAGFFACFGHCHFHHHHGG0FGEHDHBFEBF/AGEGHEBDEGFFFHFBEECGGHFEGCEE/FGGHGDGH2@G1D1FB@CH0FFHFFHGGHHDGGCGGEBGBFFFGGHFB1C11D1?<//BFGGC@CEEF
@M02034:409:000000000-BFKT7:1:1109:28806:11165 1:N:0:32
AAAGTCGAGGTGCCTAAAGTGGCAACCCAGACTGGGGCGTCGGTTGGTGGTGTAGAGCTTCCTGTAGCCGCATGGCGTTCGTACTTAAATATGGAACTAACCATTCCAATTTTCGCTGTCTCTTATACACATCTCCGAGCCCACGAGACC
+
AAA?>FBABBBBGFFFFGGGGGGHHHGGGHFGBHDDECFEEGGCFFGEFGBFGFHGGGHGGGHFBDGFGEEEGGHBEEFFEEGGHHFFHHFFHHHGFGBCGHFHHGFFGGHFHBC<DGC2HFGHHHFHEGBCFG11<><>@<<FCCGD?<
@M02034:409:000000000-BFKT7:1:1109:28786:11166 1:N:0:32
AAAGTCGAGGTGCCTAAAGTGGCAACCCAGACTGGGGCGTCGGTTGGTGGTGTAGAGCTTCCTGTAGCCGCATGGCGTTCGTACTTAAATATGGAACTAACCATTCCAATTTTCGCTGTCTCTTATACACATCTCCGAGCCCACGAGACC
+
BB@BBD>AA@ABGFGG4AGGGFGHHHHGEGDFHFFEEEEEEGCGGGEGGGGFHGHEHHHHHHHHG4DGGGG/EFHHGGGGGGEHHH433FEGHFFHCGFFGFGHHHHHDGGHHHCGGGGHHGHHFH11<FGFHHGHG--A@FAFC@-<<C
@M02034:409:000000000-BFKT7:1:1109:17537:11169 1:N:0:32
AAAGTCGAGGTGCCTAAAGTGGCAACCCAGACTCATCCGGGTGTTGGTGGTGTAGAGCTTCCTGTAGCCGCATGGCGTTCGTACTTAAATATGGAACTAACCATTCCAATTTTCGCTGTCTCTTATACACATCTCCGAGCCCACGAGACC
+
BBBBBFBBBBBBGGGGGGGGGGGGHHHFGHHGHHHHHHGGGEEGGHHGGGDFGHHFHHHHHHHHHGHGHGGEFGHHGGGGGGGHHHHFHHGHHFFGGHHHHFHHHHHHDGHHHHGGGGGGHGHHHHBHDGDHHGFGGCGFGGHGGGGGGG
@M02034:409:000000000-BFKT7:1:1109:13002:11170 1:N:0:32
AAAGTCGAGGTGCCTAAAGTGGCAACCCAGACTCTGAAGGATGTTGGTGGTGTAGAGCTTCCTGTAGCCGCATGGCGTTCGTACTTAAATATGGAACTAACCATTCCAATTTTCGCTGTCTCTTATACACATCTCCGAGCCCACGAGACC
+
CCCCCFCCCCABGGGGGGGGGGGHHHHGGHHGHHHHHHHHHHHGHHHEGGEFFGHHHHHHHHHHHHHHHGGFGGHHGGGGFEGHHHHGHHHHHHHHHHHGHHGHHHHHHHHHHFGGGGGFHHHHGHFHHHHHGHGHG@CGGGHGGCDEDE
@M02034:409:000000000-BFKT7:1:1109:25484:11176 1:N:0:32
AAAGTCGAGGTGCCTAAAGTGGCAACCCAGACTGCGACTAGTGTTGGTGGTGTAGAGCTTCCTGTAGCCGCGTGGCGTTCGT
+
CCCCCFBCCCCCGGGGGCGGGGGHHHHGGHHGH3B2A2EAGHHHBA1F11E1A3D5A53A5BE5AA55A1>0>E//>>>F1?
@M02034:409:000000000-BFKT7:1:1109:16405:11183 1:N:0:32
AAAGTCGAGGTGCCTAAAGTGGCAACCCAGACTGGGCAGACTGTTGGTGGTGTAGAGCTTCCTGTAGCCGCATGGCGTTCGTACTTAAATATGGAACTAACCATTCCAATTTTCGCTGTCTCTTATACACATCTCCGAGCCCACGAGACC
+
BBCCBFBCCCBCGGGGGGGGGGGHHHHGGHHGHHHHHHGGHHHHHHGEFGFFGFHGHHHHHHHHHHHHHGGEEGHHGGGGGFHHHHHHHHHHHHFHHHHHHHHGHHFFHHHHHHGGGGGHHHHHHHFHHHHGHHHHGGGCGFHGDCGCDF
@M02034:409:000000000-BFKT7:1:1109:19851:11186 1:N:0:32
AAAGTCGAGGTGCCTAAAGTGGCAACCCAGACTAATACGAATGTTGGTGGTGTAGAGCTTCCTGTAGCCGCATGGCGTTCGTACTTAAATATGGAACTAACCATTCCAATTTTCGCTGTCTCTTATACACATCTCCGAGCCCACGAGACC
+
CCCCCFCCBCBBGGGGGGGGGGGHHHHGGHHGHHHHHHHGHHHHHHHGGGEFGGHHHHHHHHHHHHHHHGGEFGHHGGGGGGHHHHHHHHHHHHHHHHHHHHHHHHGHHHHHHHGGGGGHGGHHHHHHHGHHHHHHGCGGGGHGGGGGGG
@M02034:409:000000000-BFKT7:1:1109:21755:11186 1:N:0:32
AAAGTCGAGGTGCCTAAAGTGGCAACCCAGACTCCGCAGACTGTTGGTGGTGTAGAGCTTCCTGTAGCCGCATGGCGTTCGTACTTAAATATGGAACTAACCATTCCAATTTTCGCTGTCTCTTATACACATCTCCGAGCCCACGAGACC
+
CCCCBFCBCCBBGGGGGGGFGGGHHHHGGHHGHHHGGGGGHHHHHHHGGGEFFGHHHHHHHHHHHHHHHGGGGGHHGGGGFEGHHHHHHHFHGHGGHHHHHHGHHHFHHHHHHHGGGGGHHGHHHHHHGHFHFHHGGDCGGGHGGGGGGG
@M02034:409:000000000-BFKT7:1:1109:26697:11187 1:N:0:32
AAAGTCGAGGTGCCTAAAGTGGCAACCCAGACTAAGAATGAGGTTGGTGGTGTAGAGCTTCCTGTAGCCGCATGGCGTTCGTACTTAAATATGGAACTAACCATTCCAATTTTCGCTGTCTCTTATACACATCTCCGAGCCCACGAGACC
+
CCCCCFCBDCCCGGGGGFGGGGGHHHHGGHHGHHHHGFHHFFHHFFE2AEEEAEHFGGAF5GFHHGGBEEG>EEC1EEEFF??GGFHFDEF4F33@BFHHFFBFGFDD?FEHF4@/EE?3BDFFFF3BGEFFHFFB<>/>>FHGG@CADF
@M02034:409:000000000-BFKT7:1:1109:25319:11188 1:N:0:32
AAAGTCGAGGTGCCTAAAGTGGCAACCCAGACTGGTGGG
+
BBBBBF3AD?ABGGGCGGGGGFFFGHHGCG2FHG2FEF?
@M02034:409:000000000-BFKT7:1:1109:26680:11191 1:N:0:32
AAAGTCGAGGTGCCTAAAGTGGCAACCCAGACTAAGAATGAGGTTGGTGGTGTAGAGCTTCCTGTAGCCGCATGGCGTTCGTACTTAAATATGGAACTAACCATTCCAATTTTCGCTGTCTCTTATACACATCTCCGAGCCCACGAGACC
+
BBBBBFAABBBBGGGGGGGGGFGHHGHGFGHGHHGHHHHHGGFCGFGDAABABFGFHHHHEHHHHEHBGGFFEGHHGGGGGGHHHHFFHHGHHBGB3GF3GHHGHHHHGFHHHHFGGEFDGFHHFHHHFFECCGGFFDCGGAFEGGGGDC
@M02034:409:000000000-BFKT7:1:1109:23330:11195 1:N:0:32
AAAGTCGAGGTGCCTAAAGTGGCAACCCAGACTAATCTTAAGGTTGGTGGTGTAGAGCTTCCTGTAGCCGCATGGCGTTCGTACTTAAATATGGAACCAACCATTCCAATTTTCGCTGTCTCTTATACACATCTCCGAGCCCACGAGACC
+
BBBBBFBBBBBBGGGGFGGGGGGHGHHGGGHGHHHHHHHGHHHHHHGGGGEFHFGFGHHHGHHGHFHFHGGEEGGHFFGGGFFHHHHGHFGHHFE3G1EGFGGHHFFF4FHHHHGGGEEHFHHHGHFGBHHHHHHGG?F@CGHGGGGGGG
@M02034:409:000000000-BFKT7:1:1109:5503:11197 1:N:0:32
AAAGTCGAGGTGCCTAAAGTGGCAACCCAGACTACTGATAATGTTGGTGGTGTAGAGCTTCCTGTAGCCGCATGGCGTTCGTACTTAAATATGGAACTAACCATTCCAATTTTCGCTGTCTCTTATACACATCTCCGAGCCCACGAGAC
+
AABBBFABDDAAFGGGGGBGDGGHCEHEFGACGH353ADFHGHGHGHGEGGGFHEEGHHHHGHGDGGHHGEEGGHHGGGGGGHHHHHHFHHHHEGGFHEBGHHHGDGHHHHHHHGGGGGHHHHHHHGEGHGHGHGHGCDGFEHGGDGGG
@M02034:409:000000000-BFKT7:1:1109:4124:11213 1:N:0:32
AAAGTCGAGGTGCCTAAAGTGGCAACCCAGACTAAGAATAATGTTGGTGGTGTAGAGCTTCCTGTAGCCGCATGGCGTTCGTACTTAAATATGGAACTAACCATTCCAATTTTCGCTGTCTCTTATACACATCTCCGAGCCCACGAGACC
+
CCCCCFAABCABGGGGGGGGGGGHGHHGGHHGHHHHHHHHHGFGHHHGGGEFHHHHGHHHHHHHHHHHHGGEFGHHGGGGGGHHHHHGGHHHHGGHHHFHGHHHHHEFDHGHHHGGGGGGHHHHGHGHGHHHHHFGF/BC/FGGGCGCDC
@M02034:409:000000000-BFKT7:1:1109:21265:11215 1:N:0:32
AAAGTCGAGGTGCCTAAAGTGGCAACCCAGACTAATAATAATGTTGGTGGTGTAGAGCTTCCTGTAGCCGCATGGCGTTCGTACTTAAATATGGAACTAACCATTCCAATTTTCGCTGTCTCTTATACACATCTCCGAGCCCACGAGACC
+
CCCCCFBBBCCCGGGGGGGGGGGHHHHGGHHGHHHHHHHHHHHHHHHGGGEFHHHHHHHHHHHHHHHHHGGGGGHHGGGGGGFHHHHHHHHHHGGHHHHHHHHHHHGHHGHHHHGGGGGHHGHHHHHHGHHFHHGHGC@CGGHGGGGGGG
@M02034:409:000000000-BFKT7:1:1109:26775:11217 1:N:0:32
AAAGTCGAGGTGCCTAAAGTGGCAACCCAGACTACGAATCCGGTTGGTGGTGTAGAGCTTCCTGTAGCCGCATGGCGTTCGTACTTAAATATGGAACTAACCATTCCAATTTTCGCTGTCTCTTATACACATCTCCGAGCCCACGAGAC
+
CCCCBFBBBCCCGGGGGGGFGGGHHHHGGHHGHHEEGECECEGGAA?11BECBFG5FFAE5FFDF5@5@?E0EEG1E?>FE12?FGGHB4FBGG33BGHHF?3BBBF44B?FEE/EFD<2?GGD3?3?FC2<F2G2?/<@C</?A<-EA
@M02034:409:000000000-BFKT7:1:1109:17295:11223 1:N:0:32
AAAGTCGAGGTGCCTAAAGTGGCAACCCAGACTCAGAATAATGTTGGTGGTGTAGAGCTTCCTGTAGCCGCATGGCGTTCGTACTTAAATATGGAACTAACCATTCCAATTTTCGCTGTCTCTTATACACATCTCCGAGCCCACGAGACC
+
BBBBBFBBBBBBGGGGGGGFGGGHHHHGGHGGHHFGFGHHHGGHHHHGGGEFGHHHHHHHHHHHHHHHHGGEEGHHGGGGGFHHHHHHHHHHHHBGFFHGHGHHHHGHFGHHHFCGGGGHHHHHEHHFHGGHHHDGDGGGGGHGGGFDFG
@M02034:409:000000000-BFKT7:1:1109:9873:11228 1:N:0:32
AAAGTCGAGGTGCCTAAAGTGGCAACCCAGACTTCTAAGACTGTTGGTGGTGTAGAGCTTCCTGTAGCCGCATGGCGTTCGTACTTAAATATGGAACTAACCATTCCAATTTTCGCTGTCTCTTATACACATCTCCGAGCCCACGAGACC
+
BBBBBFBADBABGGGGGGGGGGGHHHHGGHHGHHCFGHHHHGFGHHHEGEEFGFGHGHHHHHHHHHHHHGGEEGHHGGGGGEGHHHHFHFGHHGGHHHHHHHHHHHHHHHHHHHGGFEGHHHHHHHFGHHHHHHHGGGCCGGHGGGGCGG
@M02034:409:000000000-BFKT7:1:1109:19994:11228 1:N:0:32
AAAGTCGAGGTGCCTAAAGTGGCAACCCAGACTGCGGGTATGGTTG
+
CBCCCFCCCCBCGGGGGGGGGGGHHHHGGHG2B332A2A233BG5E
@M02034:409:000000000-BFKT7:1:1109:21101:11231 1:N:0:32
AAAGTCGAGGTGCCTAAAGTGGCAACCCAGACTAATAATCATGTTGGTGGTGTAGAGCTTCCTGTAGCCGCATGGCGTTCGTACTTAAATATGGAACTAACCATTCCAATTTTCGCTGTCTCTTATACACATCTCCGAGCCCACGAGACC
+
CCCCCFCCCCABGGGGGGGGGGGHHHHFGHGFHHGGHFHHHHHHHHHGFGEFFGHGHHHHHHHHHHHHHGGCEGHHGGGGGGFHHHHHHHHHHHHHHHGGHHHHHHFHHHHHHHGGGGGHHGHHBHDHFHGHHGGGG?DCCGHGGGGFGG
@M02034:409:000000000-BFKT7:1:1109:11821:11232 1:N:0:32
AAAGTCGAGGTGCCTAAAGTGGCAACCCAGACTGAGAAGCATGTTGGTGGTGTAGAGCTTCCTGTAGCCGCATGGCGTTCGTACTTAAATATGGAACTAACCATTCCAATTTTCGCTGTCTCTTATACACATCTCCGAGCCCACGAGACC
+
CCCBCFBCCCBCGGGGGGGGGGGHHHHGGGFGFGFFFHHHEFHHHHHGGGGGAFHHHHHHGHHHHFHFHGG0EEHHGGGGGGHHHHHEHHHHHHHHHHHGGFBFFDG4DGHHHFEEEFGHHHHF4GDEGGDGHHHGGCGGGGHGGCCDDG
@M02034:409:000000000-BFKT7:1:1109:21267:11235 1:N:0:32
AAAGTCGAGGTGCCTAAAGTGGCAACCCAGACTAATAATAATGTTGGTGGTGTAGAGCTTCCTGTAGCCGCATGGCGTTCGTACTTAAATATGGAACTAACCATTCCAATTTTCGCTGTCTCTTATACACATCTCCGAGCCCACGAGACC
+
BABAAFA>3@ABGGGFFGGGGGGHHHHGGHHGHHFGFHGGBGHHHHHGG2EGBAEGFEHFGGHHH5GGEGG0EEFG@EEFEFHHFHHGEHGHGEDEHHHHFH33GGFDHHHHGHGEEEGHHFGHFH4FGHHGFHFFG/<@@EHGGGCFGG
@M02034:409:000000000-BFKT7:1:1109:8016:11235 1:N:0:32
AAAGTCGAGGTGCCTAAAGTGGCAACCCAGACTCAGGATCGGGTTGGTGGTGTAGAGCTTCCTGTAGCCGCATGGCGTTCGTACTTAAATATGGAACTAACCATTCCAATTTTCGCTGTCTCTTATACACATCTCCGAGCCCACGAGACC
+
BBBBBFBBBBBBGGGGGGGGFGGHHHHGGHHGH33B333B2BEHFGGFEGEFHHH5GHHHHFHHHHHHHGGEFGHGGGGEGECGHGGFGHFFGHFGHHGHHFEHHHGHHHHHHHGGGGGHHHHHGHGGFHHHHHHFGGCCDEHGC?CEGA
@M02034:409:000000000-BFKT7:1:1109:27511:11238 1:N:0:32
AAAGTCGAGGTGCCTAAAGTGGCAACCCAGACTAGGGAGAATGTTGGTGGTGTAGAGCTTCCTGTAGCCGCATGGCGTTCGTACTTAAATATGGAACTAACCATTCCAATTTTCGCTGTCTCTTATACACATCTCCGAGCCCACGAGACC
+
CCCCCFCCCCBCGGGGGGGGGGGHHHHGGHGGFFA3FEEFEBGFHHHAFEFFF3GBFFAFEGHHHFFGGGG@FDGCEEECE??GGGHHHHHHGG3@FFHGC?EFGEGFEFGHFDEFGGEFDDFGBGFFHGF?GGH?E/BDCGHGGGCD/?
@M02034:409:000000000-BFKT7:1:1109:19690:11239 1:N:0:32
AAAGTCGAGGTGCCTAAAGTGGCAACCCAGACTTCTTATTCGGTTGGTGGTGTAGAGCTTCCTGTAGCCGCATGGCGTTCGTACTTAAATATGGAACTAACCATTCCAATTTTCGCTGTCTCTTATACACATCTCCGAGCCCACGAGACC
+
CCCCCFCCCCCCGGGGGGGGGGGHHHHGGHHGHHHHHHHHHHHGGGGGGGEFFGHHHHHHHHHHHHHHHGGGGGHHGGGGGFHHHHHHHHHHHHEFHHGHGHHHHHGHHHHHHHGGGGGGHHHHHHHHGHFHHHHBFCGGGGHGGGGGGG
@M02034:409:000000000-BFKT7:1:1109:28245:11241 1:N:0:32
AAAGTCGAGGTGCCTAAAGTGGCAACCCAGACTACTAATCATGTTGGTGGTGTAGAGCTTCCTGTAGCCGCATGGCGTTCGTACTTAAATATGGAACTAACCATTCCAATTTTCGCTGTCTCTTATACACATCTCCGAGCCCACGA
+
>>11A31>@D>AAFGGGGGGF10AAFF?CA0FFFBFGD1AGGHHHFHEFCBB/AA2FDBGH1FABA22BE??EEGCEE/FE?0F/FGHEFGGG@1FHF1BGHHHHHHFFGGHGEEEGG?DHHG2F22>ECGHGHHGE<@C@F/FC@
@M02034:409:000000000-BFKT7:1:1109:11688:11244 1:N:0:32
AAAGTCGAGGTGCCTAAAGTGGCAACCCAGACTGGGAGTCATGTTGGTGGTGTAGAGCTTCCTGTAGCCGCATGGCGTTCGTACTTAAATATGGAACTAACCATTCCAATTTTCGCTGTCTCTTATACACATCTCCGAGCCCACGAGACC
+
BABBBFBABBBBGGFGGGFGGGGHHHHGGHHGGHDDFGGHHGHHHHHGGGGFGGEBGHHHFFHHH5FFHGGCEGHHGGGGGFGGGH4FHGHHHHFFGHGB@GBGHFHFGGHHEGGDEEEFHHGHFG4DFGF2GGF2A<BCCA/?D/CAGE
@M02034:409:000000000-BFKT7:1:1109:13459:11244 1:N:0:32
AAAGTCGAGGTGCCTAAAGTGGCAACCCAGACTGTTTCTTCTGTTGGTGGTGTAGAGCTTCCTGTAGCCGCATGGCGTTCGTACTTAAATATGGAACTAACCATTCCAATTTTCGCTGTCTCTTATACACATCTCCGAGCCCACGAGACC
+
CCCCCFBCBCBBGGGGGFGFGGGHHHHGGHHGHHHHHHHHGHHHHHHGGGEFGFHHHHHHHHHHHHHHHGGFGGHHGGGGGGHHHHGHHHHHHHEHHHGHHHHHHHHHGHHHHHGGGGGHHGHGGHGHHHGHHHHHG?DGGGHGGGGGGE
@M02034:409:000000000-BFKT7:1:1109:20383:11244 1:N:0:32
AAAGTCGAGGTGCCTAAAGTGGCAACCCAGACTACTGCTTCGGTTGGTGGTGTAGAGCTTCCTGTAGCCGCATGGCGTTCGTACTTAAATATGGAACTAACCATTCCAATTTTCGCTGTCTCTTATACACATCTCCGAGCCCACGAGACC
+
BBBCBFBBCCBCGGGGGGGGGGFGHHHGGHHGHHHHHGHHHGGGGGGEFGBFGFHFHFHHHHHHHHHHHGCEEGHHFEGGGEHHHHHFHHDGHGGHGHHHHHHGHHHGGGHHHFE?EGFHHHHHGHFGHEFFFHHFEFCCGGHEGGGFGE
@M02034:409:000000000-BFKT7:1:1109:17060:11246 1:N:0:32
AAAGTCGAGGTGTCTAAAGTGGCAACCCAGACTGATATTAGGGTTGGTGGTGTAGAGCTTCCTGTAGCCGCATGGCGTTCGTACTTAAATATGGAACTA
+
CCCCCFBBCCBCGGGGGGGGGGGHHHHGGHHGHCHFDGGHHHHHFGEE2EGCAAFABGGGFGHFEFFBEAE>EGF1EE?GFE2CGHH3BGHFFD33B@F
@M02034:409:000000000-BFKT7:1:1109:28486:11249 1:N:0:32
AAAGTCGAGGTGCCTAAAGTGGCAACCCAGACTTCTGGGACTGTTGGTGGTGTAGAGCTTCCTGTAGCCGCATGGCGTTCGTACTTAAATATGGAACTAACCATTCCAATTTTCGCTGTCTCTTATACACATCTCCGAGCCCACGAGACC
+
CBCCCFCCCCABGGGGGGGGGGGHHHHGGHHGHHHHHHHHHHHHHHHGGGEFGHHHHHHHHHHHHHHHHGGFEGHHGGGGGGHHHHFHHHHHHHFHHHHFHHHHHHGHHHHHHHGGGGGHHHHHHHHHHHGHFHFFGGGGGGHGGGGFGE
@M02034:409:000000000-BFKT7:1:1109:11669:11250 1:N:0:32
AAAGTCGAGGTGCCTAAAGTGGCAACCCAGACTACTTCTGCTGTTGGTGGTGTAGAGCTTCCTGTAGCCGCATGGCGTTCGTACTTAAATATGGAACTAACCATTCCAATTTTCGCTGTCTCTTATACACATCTCCGAGCCCACGAGACC
+
CCCCCFBBCCCCGGGGFGGGGGGHHHHGGHHGHGHHHHHHGHHHHHHBFGGGHHHHHHHHHHHHHFHHHGGEEGHHGGGGGEFHEHHHHHHHHHGFGHHGHHHFGGFFGGHHHHGGGGEHHGHHBGEDFHFHHHHF?B@CGGHGCGCAFE
@M02034:409:000000000-BFKT7:1:1109:21237:11252 1:N:0:32
AAAGTCGAGGTGCCTAAAGTGGCAACCCAGACTGGGCAGAATGTTGGTGGTGTAGAGCTTCCTGTAGCCGCATGGCGTTCGTACTTAAATATGGAACTAACCATTCCAATTTTCGCTGTCTCTTATACACATCTCCGAGCCCACGAGACC
+
CCCCCFBBBCBCGGGGGGGGGGGHHHHGGHHGHHHHHHGGHGHHHHHGGGGGHHHHHHHHHHHHHHHHHGGEFGHHGGGGGEGHHHHGHHHHHHGHHHHHHGHGHHFHFGHHHHGGGGGGHHHHHHFHHGGHHHFGA@CGGGHGGCGADG
@M02034:409:000000000-BFKT7:1:1109:23356:11254 1:N:0:32
AAAGTCGAGGTGCCCAAAGTGGCAACCCAGACTAAGGCTAATGTTGGTGGTGTAGAGCTTCCTGTAGCCGCATGGCGTTCGTACTTAAATATGGAACTAACCATTCCAATTTTCGCTGTCTCTTATACACATCTCCGAGCCCACGAGACC
+
BBBBBFABBBABGGGGGGGGGGGHGHFFFDHGHHHHHHHHHHHHHHHGGGAFGGHHHHHHHGHHHHHGHGGEEGHHGGGGGFGHHHHHHHGHHGGHGHHHHHHHHHGHFHHHHGGGGGGGHHHHHHDHHHEHFGHFG/BCGAGGG/CEFF
@M02034:409:000000000-BFKT7:1:1109:22267:11258 1:N:0:32
AAAGTCGAGGTGCCTAAAGTGGCAACCCAGACTAGGACGAATGTTGGTGGTGTAGAGCTTCCTGTAGCCGCATGGCGTTCGTACTTAAATATGGAACTAACCATTCCAATTTTCGCTGTCTCTTATACACATCCCGAGCCCACGAGACC
+
BBABBFBBDBAABGGGGGGFGGGHHGHGGHHGHHHFHHGGGGGGHHGGGGEFFFHGGHHHHHHHHGHHHGG0EEHHGGGGGEHHHHFFGHHHHHHFHFFGHHGGHHGHHHHHHHGGGGGGHEHGHHDHHHGHHGHGFGGGGHFFDGDFC
@M02034:409:000000000-BFKT7:1:1109:19384:11263 1:N:0:32
AAAGTCGAGGTGCCTAAAGTGGCAACCCAGACTGATCATAAGGTTGGTGGTGTAGAGCTTCCTGTAGCCGCATGGCGTTCGTACTTAAATATGGAACTAACCATTCCAATTTTCGCTGTCTCTTATACACATCTCCGAGCCCACGAGACC
+
CCCCCFCCCCCCGGGGGGGGGGGHHHHGGHHGHHHHHHHHHHHHHHGGGGFFFHHHHHHHHHHHHHHHHGGEFGHHGGGGGFGHHHHHHHHHHHHHHHHGFHHHHHHHHHHHHHGGGGGHHGHHFHFHFHHHHHGGG?CCGGHGGGGGGG
@M02034:409:000000000-BFKT7:1:1109:27277:11265 1:N:0:32
AAAGTCGAGGTGCCTAAAGTGGCAACCCAGACTAAGGATATTGTTGGTGGTGTAGAGCTTCCTGTAGCCGCATGGCGTTCGTACTTAAATATGGAACTAACCATTCCAATTTTCGCTGTCTCTTATACACATCTCCGAGCCCACGAGACC
+
BBBBBFBBBBAAGGGGGGGGGDGHHHGGGHHGGFHGHHFFFGGHHHFEGEABGFHEHBDGHGHHHFHHHGGEEEHHGEGGG>FGHHGGHHHHHGGFGHFHHHGGFHHGFHFHHHEGFGAGFHHHHHHHBFHHHHHGGG?CCGHGGGCEDG
@M02034:409:000000000-BFKT7:1:1109:22277:11274 1:N:0:32
AAAGTCGAGGTGCCTAAAGTGGCAACCCAGACTAGGACGAATGTTGGTGGTGTAGAGCTTCCTGTAGCCGCATGGCGTTCGTACTTAAATATGGAACTAACCATTCCAATTTTCGCTGTCTCTTATACACATCCCGAGCCCACGAGACCA
+
CCCCCFABBCCCGGGGGGGGGGGHHHHGGHHGHGGFGGGEEFGHHHGGGGGFEDHFHHFGGHHHHFGFFGGEEGHAEEGGGEEHHHHFGHHHHH33FGHHFC3FFFGBFGDHFDEDGFEHDHHHDF3FHHFGHHHGAGFGG/F?/AADGF
@M02034:409:000000000-BFKT7:1:1109:23383:11283 1:N:0:32
AAAGTCGAGGTGCCTAAAGTGGCAACCCAGACTGATAAGCATGTTGGTGGTGTAGAGCTTCCTGTAGCCGCATGGCGTTCGTACTTAAATATGGAACTAACCATTCCAATTTTCGCTGTCTCTTATACACATCTCCGAGCCCACGAGACC
+
CCCCCFCCCCCBFGGGGGGGGGGHHHHGGHHGHHHHHHHHHHHHHHHGGGEFGHHHHHHHHHHHHHHHHGGEEGHHGGGGGEHHHHFHHHGHHHDGHHHHHHHHHHGHHGHHHHGGGGGHHHHHFHFHFHHHHHHFGC@FGGHGGGGEGG
@M02034:409:000000000-BFKT7:1:1109:28752:11286 1:N:0:32
AAAGTCGAGGTGCCTAAAGTGGCAACCCAGACTACTGAGCCTGTTGGTGGTGTAGAGCTTCCTGTAGCCGCATGGCGTTCGTACTTAAATATGGAACTAACCATTCCAATTTTCGCTGTCTCTTATACACATCTCCGAGCCCACGAGACC
+
BBBBBFAADDAAGGGGFGGGGFFHGHHGGHGGHCHHHH3FHHHHGHEGGCEFHHHFHHHHHHHGHFFHHEGEEEGFFGGGGGGHHHF3@F4GGH3FGHD3GGFBGGFHEFGHHFFGGGGHHHHHFH4GFHHHHHHFF/>/BEHFC@@/?F
@M02034:409:000000000-BFKT7:1:1109:22202:11292 1:N:0:32
AAAGTCGAGGTGCCTAAAGTGGCAACCCAGACTAGGGGGTCGGTTGGTGGTGTAGAGCTTCCTGTAGCCGCATGGCGTTCGTACTTAAATATGGAACTAACCATTCCAATTTTCGCTGTCTCTTATACACATCTCCGAGCCCACGAGACC
+
BBBBBFBBBBBBGGGGBGGFGGGGHHHGGHHGHHHGHGGGGGGEDGGEGG?FFGHFHHHHHHHFGGHHHGGGGGHHGEGGGEGFEFHGHHGHHHEGHHHHHHHHHHGHHHHHHHGFGGFHHGHHGHGHHHFHHG1GA@@CGGHGGFC.AE
@M02034:409:000000000-BFKT7:1:1109:8830:11293 1:N:0:32
AAAGTCGAGGTGCCTAAAGTGGCAACCCAGACTGCGAATCAGGTTGGTGGTGTAGAGCTTCCTGTAGCCGCATGGCGTTCGTACTTAAATATGGAACTAACCATTCCAATTTTCGCTGTCTCTTATACACATCTCCGAGCCCACGAGACC
+
BBAABFABBBABGGGGGGGGGGGGFHFEGHGGGGGEEGEGGHHHHHGFGGBFFFHGHHHHHGHHHHHHHGGEFGHEGEGGEEFHHHHGHHHHHGFHFHHHHFFGHHGFHHHHHHGGGGGHHHHHDG?GGFHHGHGFGGGGGGHGGGGGGG
@M02034:409:000000000-BFKT7:1:1109:14041:11294 1:N:0:32
AAAGTCGAGGTGCCTAAAGTGGCAACCCAGACTAGTCATCTGGTTGGTGGTGTAGAGCTTCCTGTAGCCGCATGGCGTTCGTACTTAAATATGGAACTAACCATTCCAATTTTCGCTGTCTCTTATACACATCTCCGAGCCCACGAGACC
+
BABBBFBBBBBBGFGGBGGGFFGHHHHGGHHGHHBFGGFHGHFHHGGGGGEFFGGFEFHHGHHHFFHGHGGEEGHHGGGGGFGHHGGFHHGHHHHGGHHGHHGHHHHHHHHHHHGGGGGGFHHHHHGHHFGGFHBDFCGGGGAFG/D?D?
@M02034:409:000000000-BFKT7:1:1109:15631:11298 1:N:0:32
AAAGTCGAGGTGCCTAAAGTGGCAACCCAGACTGGGGCTGGGGTTGGTGGTGTAGAGCTTCCTGTAGCCGCATGGCGTTCGTACTTAAATATGGAACTAACCATTCCAATTTTCGCTGTCTCTTATACACATCTCCGAGCCCACGAGACC
+
CCCCCFCCCCCCGGGGGGGGGGGHHHHGGHHGHHHHGGGGGGGGFGGGGGFFGHHHHHHHHHHHHHHHHGGGGGHHGGGGGGGHHHHHHHHHHHHHHHHHHHHHHHHHGHHHHHGGGGGHHHHHHHGHHHHHHHHHGGCGGGHGGGGFGG
@M02034:409:000000000-BFKT7:1:1109:8712:11300 1:N:0:32
AAAGTCGAGGTGCCTAAAGTGGCAACCCAGACTACGCCTACTGTTG
+
DDDDDFCCCCCCGGGGGGGGGGGHHHHGGH2FFHH222B22BGHDG
@M02034:409:000000000-BFKT7:1:1109:2604:11307 1:N:0:32
AAAGTCGAGGTGCCTAAAGTGGCAACCCAGACTAATCATAATGTTGGTGGTGCAGAGCTTCCTGTAGCCGCATGGCGTT
+
CCCCCFABDBABGGGGGGGGGGGHHHHGGHHGH33DFBHG5FGGEEAEE?EG33D5AAGHBGFDB55AE1E0EEFC01>
@M02034:409:000000000-BFKT7:1:1109:10153:11307 1:N:0:32
AAAGTCGAGGTGCCTAAAGTGGCAACCCAGACTCCGGCTACGGTTGGTGGTGTAGAGCTTCCTGTAGCCGCATGGCGTTCGTACTTAAATATGGAACTAACCATTCCAATTTTCGCTGTCTCTTATACACATCTCCGAGCCCACGAGACC
+
BBBBBFBBBDBBGGGGGGGFGGGGHHGGGDEGHHGFGGCGHGGHGGFBFFEEGHGBGHHHHHHGHFHFHGG>EFHHGGGGGEGHHHHFHHHHHHGFGHFHHHFFGFFFGGHHHHGDGGGHHDGH?GDFGGDHHHBHGB?CGEEGFGGFGF
@M02034:409:000000000-BFKT7:1:1109:4227:11311 1:N:0:32
AAAGTCGAGGTGCCTAAAGTGGCAACCCAGACTAAGAATAATGTTGGTGGTGTAGAGCTTCCTGTAGCCGCATGGCGTTCGTACTTAAATATGGAACTAACCATTCCAATTTTCGCTGTCTCTTATACACATCTCCGAGCCCACGAGACC
+
CCCCCFCCCBABGGGGGGGGGGGHHHHGGHFFHHHGEHHHHHHHHHHGGGGGGHHHHHHHHGHHHHHHHGGFEGHHGGGGGGHHHHHHHHHHHHDHHHHHHHHHGGGHFHHHHHGGGGGHHHHHHHHHHHEHHHHHGCGGGGHGGGGGGG
@M02034:409:000000000-BFKT7:1:1109:22212:11313 1:N:0:32
AAAGTCGAGGTGCCTAAAGTGGCAACCCAGACTAGGGGGTCGGTTGGTGGTGTAGAGCTTCCTGTAGCCGCATGGCGTTCGTACTTAAATATG
+
A1A?AF?A@D1AGGFFFGGG1GF0AGHGGGCF1FBA0EAAEA/E/AAEG??FGHHFBGHGFFHGFFHGHGGEEGFHGEEAEGCGEH21FGDDD
@M02034:409:000000000-BFKT7:1:1109:22729:11313 1:N:0:32
AAAGTCGAGGTGCCTAAAGTGGCAACCCAGACTACGCCGCCGGTTGGTGGTGTAGAGCTTCCTGTAGCCGCATGGCGTTCGTACTTAAATATGGAACTAACCATTCCAATTTTCGCTGTCTCTTATACACATCTCCGAGCCCACGAGACC
+
BBBBBFBBBBAAGGGGFGGGGGGHHHHGGHHGHHGGGFEEEGGGGGEEFDEFFGHEGHHHFGHHGGHGGGGEEGHFEEGGGECGGHB3GHHGHH3?FEGHHH2FGGGHFFGHFGCCDGDHHHHHDG2?FCDCGFHFGCGGGF.FD-CDGG
@M02034:409:000000000-BFKT7:1:1109:13671:11323 1:N:0:32
AAAGTCGAGGTGCCTAAAGTGGCAACCCAGACTAATAAGCAGGTTGGTGGTGTAGAGCTTCCTGTAGCCGCATGGCGTTCGTACTTAAATATGGAACTAACCATTCCATTTTCGCTGTCTCTTATACACATCTCCGAGCCCACGAGACC
+
CCCCCFCABCCCGGGGGGGGGGGHHHHGGHHGHHGFGHFHGGGHHHGGGGEFHHHFHHHHHHHHHHHHGGGEEGHGGGGGGEHHHHHHHHHHHGFHHHHGHHFGHFHFHHHHHGGGGFHHHHHHHHFHHEGHHHGCDGGGGHGGGFDFF
@M02034:409:000000000-BFKT7:1:1109:22426:11330 1:N:0:32
AAAGTCGAGGTGCCTAAAGTGGCAACCCAGACTAATCATAATGTTGGTGGTGTAGAGCTTGCTGTAGCCGCGTGGCGTTCGTACTTAAATATGGAACTAACTATTCCAATTTTCGCTGTCTCTTATACACATCTC
+
CCCCCFCCCCBBGGGGGGGGGGGHHHHGGHHGH3AF355DGAGG5GA222BFA3D5A5BB3BF555B531E0>E@/>EECE>21?BG3@FGDEE33BBGF334D?4B44DBGF4</E/??FGF?333?B22BF?G
@M02034:409:000000000-BFKT7:1:1109:12066:11333 1:N:0:32
AAAGTCGAGGTGCCTAAAGTGGCAACCCAGACTAATAATAAGGTTGGTGGTGTAGAGCTTCCTGTAGCCGCATGGCGTTCGTACTTAAATATGGAACTAACCATTCCAATTTTCGCTGTCTCTTATACACATCTCCG
+
AAAAAFAA@DAA1BAB1FDGFBFFHEGGGGCFHHHGF2FEFAFGHEEEA?BBFGDGHHHHHFHFHHHBGGCEEEFFEEFCE?BGGGDGHHBHHGDFGHFB@GHGFHEFFHHHFHGCGEGEFHFFEGHFFG1GHHFFA
@M02034:409:000000000-BFKT7:1:1109:8314:11333 1:N:0:32
AAAGTCGAGGTGCCTAAAGTGGCAACCCAGACTAATAATAATGTTGGTGGTGTAGAGCTTCCTGTAGCCGCATGGCGTTCGTACTTAAATATGGAACTAACCATTCCAATTTTCGCTGTCTCTTATACACATCTCCGAGCCCACGAGACC
+
CCCCCFCCCCCCGGGGGGGGGGGHHHHGGHHGHHHHHHHHGHHHHHHGGGGFHHHHHHHHHGHHHHHHHGGEGGHHGGGGGGHHHHHHHHHHHHHHHHHHHHHHHHGHFGHHHHGGGGGHHHHHHHGHHHGHHGHFGGGGGGHGGGGGGE
@M02034:409:000000000-BFKT7:1:1109:6553:11335 1:N:0:32
AAAGTCGAGGTGCCTAAAGTGGCAACCCAGACTAATCATGAGGTTGGTGGTGTAG
+
BBABAFB3ADABGGGDFGGDGCGABGFGGC2FH33FBF555FCGAG22AAEF135
@M02034:409:000000000-BFKT7:1:1109:12083:11342 1:N:0:32
AAAGTCGAGGTGCCTAAAGTGGCAACCCAGACTAATAATAAGGTTGGTGGTGTAGAGCTTCCTGTAGCCGCATG
+
BBABBFBBBBABGFGGGGGFGGGFFFHGGHHDH33D5BFFDGFH322E22BC13F5B53B5B5A55A5BAE0EE
@M02034:409:000000000-BFKT7:1:1109:13593:11344 1:N:0:32
AAAGTCGAGGTGCCTAAAGTGGCAACCCAGACTAATGAGAATGTTG
+
BBBBBFABBDAAGGGGGGGGFGGHHHHGGHHDFFHB55AA5BFH5G
@M02034:409:000000000-BFKT7:1:1109:3058:11348 1:N:0:32
GCTCTTAAAGAGGAGAAAGGTCATGCCTACGTATAAGGCTACCTT
+
BBABBFFFFFDCEGGGGGGGGFHG5FGHGFDABGB553B3A22A5
@M02034:409:000000000-BFKT7:1:1109:22565:11351 1:N:0:32
AAAGTCGAGGTGCCTAAAGTGGCAACCCAGACTAAGAATGGTGTTGGTGGTGTAGAGCTTCCTGTAGCCGCATGGCGTTCGTACTTAAATATGGAACTAACCATTCCAATTTTCGCTGTCTCTTATACACATCTCCGAGCCCACGAGACC
+
CCCCBFBBCCABGGGGGGGGGGGHHHHGGHHGHHHGHHHHHHHHGHHFGGEFHHHHHHHHHHHHHHHHHGGGGGHHGGGGGGFHHHHGHHHHHFFHHHHHHHHHHHHHFHHHHHGGGGGGGHHHGHGHGGGHHHGHGDGGFGHGGGF/EG
@M02034:409:000000000-BFKT7:1:1109:24904:11359 1:N:0:32
AAAGTCGAGGTGCCTAAAGTGGCAACCCAGACTGATACTCCGGTTGGTGTTGTTGA
+
BAAAADAABBBBGGGDGGGFGGGHHHHGGGGGH33D55D3BEEFA20E11A121B5
@M02034:409:000000000-BFKT7:1:1109:8328:11360 1:N:0:32
AAAGTCGAGGTGCCTAAAGTGGCAACCCAGACTAGTGGGACGGTTGGTGGTGTAGAGCTTCCTGTAGCCGCATGGCGTTCGTACTTAAATATGGAACTAACCATTCCAATTTTCGCTGTCTCTTATACACATCTCCGAGCCCACGAGACC
+
CBCCBFBCCCCCGGGGGGGGGGGHHHHGGHHGHGGHHHGHHGGEGGGGGGFGGHHHHHHHHHHHHHFHHGGGGGHHGGGGGGHHHHGHHHGHHHFHFFGFHHHHHHHHHHHHHGGGGGGGHGHHHHHHFHFHHHGHGCGFGGHGGGGGGG
@M02034:409:000000000-BFKT7:1:1109:13594:11364 1:N:0:32
AAAGTCGAGGTGCCTAAAGTGGCAACCCAGACTAATAAGAATGTTGGTGGTGTAGAGCTTCCTGTAGCCGCATGGCGTTCGTACTTAAATATGGAACTAACCATTCCAATTTTCGCTGTCTCTTATACACATCTCCGAGCCCACGAGACC
+
CCCBCFBBCCCCGGGGGGGGGGGHHHHGGHHGHGHHHHHHFFGGHHHGGGGFGFHHHHHHHHHHHHHHHGGEEGHHGGGGGFHHHHFGHHHHHHGHHGHGHHGGHHHHHHHHHHGGGGGHHHHHFH?FFGHHHHHGGF@CGFHGGGGGGC
@M02034:409:000000000-BFKT7:1:1109:24886:11369 1:N:0:32
AAAGTCGAGGTGCCTAAAGTGGCAACCCAGACTAATACTCAGGTTGGTGGTGTAGAGCTTCCTGTAGCCGCATGGCGTTCGTACTTAAATATGGAACTAACCATTCCAATTTTCGCTGTCTCTTATACACATCTCCGAGCCCACGAGACC
+
CCCCCFCBCBCCGGGGGGGFGGGHHHHGGHHGHHHHHHHHHHGHHGGGGGEFGFFGHHHHHHHHHHHHHGGCEGHHGGGGGGHHGHGFHHHHHHGHHHGHHHHHHHGHHHHHHHGGGGGHHGHHEHBGGHDHFHHHGF/CFGHGGCCFGE
@M02034:409:000000000-BFKT7:1:1109:15466:11374 1:N:0:32
AAAGTCGAGGTGCCTAAAGTGGCAACCCAGACTCTTGAGAAGGTTGGTGGTGTAGAGCTTCCTGTAGCCGCATGGCGTTCGTACTTAAATATGGAACTAACCATTCCAATTTACGCTGTCTCTTATACACATCTCCGAGCCCACGAGACC
+
BBBBBFBBBBBBGGGGGGGGGGGHHHHGGHHGHHHHHGHHGHHGGBEGGGFAGFHBEHHHHHHHHHHHHGGEEGHGGGGGGGFHHHGHFHGFFFEBGBFGHFEHFHHHFGHHGGFGGDGHHFHH4FFHFHEHHHHFG//CFGHGGCGDFF
@M02034:409:000000000-BFKT7:1:1109:13494:11375 1:N:0:32
AAAGTCGAGGTGCCTAAAGTGGCAACCCAGACTCGGGATGGGGTTGGTGGTGTAGAGCTTCCTGTAGCCGCATGGCGTTCGTACTTAAATATGGAACTAACCATTCCAATTTTCGCTGTCTCTTATACACATCTCCGAGCCCACGAGACC
+
BABBBFAABBBBGGGGGGGGGGGHFFHGGHFGFHGGGGGGGHGGGGGGGGEFGHHEHHHGHHHHHGHHHGGEEGHHGGGGG1BFHHHFHHGHEHHBHHHHHFBHGHGFHGHHHHGGGGDHHHHHHH2GHHFHHHHHGDCGGGHGGGGEGF
@M02034:409:000000000-BFKT7:1:1109:25257:11388 1:N:0:32
AAAGTCGAGGTGCCTAAAGTGGCAACCCAGACTCAGCATGCTGTTGGTGGTGTAGAGCTTCCTGTAGCCGCATGGCGTTCGTACTTAAATATGGAACTAACCATTCCAATTTTCGCTGTCTCTTATACACATCTCCGAGCCCACGAGACC
+
BBBBBFBBBBABGGGGGGGFGGGHHHHGFHHGHHHB3B53AFGHGGHGGGEFHEHHHHHHHHHHHHHHHGG?EGHHGGGGGGBHHHHHFHHHHGFHHHGFGHHHHHHHFHHHHHGGGGGHHHHHGHBHHHHHHHFHGCCCGFHGGGG?EF
@M02034:409:000000000-BFKT7:1:1109:9923:11389 1:N:0:32
AAAGTCGAGGTGCCTAAAGTGGCAACCCAGACTACTAATAAGGTTGGT
+
AAA@AFAA>A>>FGGGG1BFFGGC1AFE0GEFB1GD1GFC2D1AF0/E
@M02034:409:000000000-BFKT7:1:1109:10494:11390 1:N:0:32
AAAGTCGAGGTGCCTAAAGTGGCAACCCAGACTGCGAAGGGGGTTGGTGGTGTAGAGCTTCCTGTAGCCGCATGGCGTTCGTACTTAAATATGGAACTAACCATTCCAATTTTCGCTGTCTCTTATACACATCTCCGAGCCCACGAGACC
+
BCCCBFBCCCBBGGGGGGGGGGGHHHHGGHHGHHFEEEGGGGGGGGGFGGEFGFHHHHHHHHHHHHHGHGGEFGHHGEGGF?BGHHHHHHHHHHFGGHGHGFFHHHFFHHHHHHGGGGGHBHHHHGHHHHHFHHHHGGGGGGGGGFFGGG
@M02034:409:000000000-BFKT7:1:1109:28494:11390 1:N:0:32
AAAGTCGAGGTGCCTAAAGTGGCAACCCAGACTATGAATCATGTTGGTGGTGTAGAGCTTCCTGTAGCCGCATGGCGTTCGTACTTAAATATGGAACTAACCATTCCAATTTTCGCTGTCTCTTTTCCCCATCTC
+
AA1AAFAAD1AAGFGGG1GGGCFHFHHGCGCFHFGFFHFHBGGEGHCEGGEGHFHGHHHHHGHFHFFEHFG/BEFHGGGGG/CGHHHGDHGHH1BFFHHBCEGHFHH2BBFGFF?/?/?1EDG>1B211B0B0BB
@M02034:409:000000000-BFKT7:1:1109:23915:11397 1:N:0:32
AAAGTCGAGGTGCCTAAAGTGGCAACCCAGACTATTAAGGAGGTTGGTGGTGTAGAGCTTCCTGTAGCCGCATGGCGTTCGTACTTAAATATGGAACTAACCATTCCAATTTTCGCTGTCTCTTATACACATCTCCGAGCCCACGAGACC
+
BBBBBFBBBBAAGGGGGGGGGGGGHHHGGHHGHHHHHHHHHHGGHHGGGGEFFHHHHHHHHHHHHHHGHGGGGGHGGGGGGFHHHHHHHHHHHGFHHHHFHHHHHHGHHHHHHHGGGGGHHHHHHHFHHHFHHHHHGFCGGGHGGGGGGA
@M02034:409:000000000-BFKT7:1:1109:3605:11398 1:N:0:32
AAAGTCGAGGTGCCTAAAGTGGCAACCCAGACTACTGCGCAGGTTGGTGGTGTAGAGCTTCCTGTAGCCGCATGGCGTTCGTACTTAAATATGGAACTAACCATTCCAATTTTCGCTGTCTCTTATACACATCTCCGAGCCCACGAGACC
+
BBAABFABDDABGGGCGGGFGGGFFFFEFHHGHCBF3GEGFFCBGHCEAE1BFGF55GFHH3GGGHGFHGCEGEEFEEGGGAGHHH4BGF4GHFFGFGGFFGHGFGFGHHFEGFE?EGDBGBHHFH3GFHEHFEGFECFCCFEF//ADF>
@M02034:409:000000000-BFKT7:1:1109:15636:11398 1:N:0:32
AAAGTCGAGGTGCCTAAAGTGGCAACCCAGACTCATGCGACGGTTGGTGGTGTAGAGCTTCCTGTAGCCGCATGGCGTTCGTACTTAAATATGGAACTAACCATTCCAATTTTCGCTGTCTCTTATACACATCTCCGAGCCCACGAGACC
+
CCCCCFBCCCBCGGGGGGGGGGGHHHHGGHHGHHHHHGGGGGGGGGGFGGEFHHHHHHHHHGHHHHHHHGGFEGHHGGGGGGHHHHFHEHHHHHFHGFFFFFHGHHHHGGHHHHGGGGGHHGHHHHFHHHGHHHGHF><@CEEGGCGDGG
@M02034:409:000000000-BFKT7:1:1109:18548:11399 1:N:0:32
AAAGTCGAGGTGCCTAAAGTGGCAACCCAGACTTCTAAGTGTGTTGGTGGTGTAGAGCTTCCTGTAGCCGCATGGCGTTCGTACTTAAATATGGAACTAACCATTCCAATTTTCGCTGTCTCTTATACACATCTCCGAGCCCACGAGACC
+
CBCCCFABBCCAFGGGGGGFGGGHHHHGGHHGHHCGFHHGHHHHGHHEFGEFGHHGHHGHHHHHHHHHHGGGGGHHGGGGGGBFHHHGHHGHHHFHHHFGHHGHHHHHHHHHHHGGGGGEHGHHFH4FDFFHFFG2A?DGGGHGGGGDGG
@M02034:409:000000000-BFKT7:1:1109:26663:11400 1:N:0:32
AAAGTCGAGGTGCCTAAAGTGGCAACCCAGACTAGTAATCGGGTTGGTGGTGTAGAGCTTCCTGTAGCCGCATGGCGTTCGTACTTAAATATGGAACTAACCATTCCAATTTTCGCTGTCTCTTATACACATCTCCGAGCCCACGAGACC
+
CCCCCFCABCABGGGFGGGGGGGHHHHGGHCGHHHHHHHHGGGHGGGFGGEFGHHHHHHHHHHHHHHHHGGGGGHHGGGGGGHHH4FGHHHHHHHHHHHHHHHHHHGHHHHHHHGGGGGHHHHHHHGHGHHHHHHHGCFGGGHGGGGGGG
@M02034:409:000000000-BFKT7:1:1109:18749:11411 1:N:0:32
AAAGTCGAGGTGCCTAAAGTGGCAACCCAGACTCAGAAGCAGGTTGGTGGT
+
1>AAAFAADD>AFGEGGGG3B1F0GCHAEA0CBG1B1FGC1AGHHFGGGCG
@M02034:409:000000000-BFKT7:1:1109:15463:11413 1:N:0:32
AAAGTCGAGGTGCCTAAAGTGGCAACCCAGACTCATCCGCCTGTTGGTGGTGTAGAGCTTCCTGTAGCCGCATGGCGTTCGTACTTAAATATGGAACTAACCATTCCAATTTTCGCTGTCTCTTATACACATCTCCGAGCCCACGAGACC
+
CCCCCFCCCCCCGGGGGGGGGGGHHHGGGHHGHHHHHHGGGGHHHHHGGGEFGHHGHHHHHHHHHHHHHGGGGGHHGGGGGGFHHHHGHHHHHHHHHHHHHHHGHHHHHHHHHEGFGGGGHGHHFHBDGGHHGHHHGCFCGGHGGGGDDC
@M02034:409:000000000-BFKT7:1:1109:19697:11416 1:N:0:32
AAAGTCGAGGTGCCTAAAGTGGCAACCCAGACTCTTGGTGGTGTAGAGCTTCCTGTAGCCGCATGGCGTTCGTACTTAAATATGGAACTAACCATTCCAATTTTCGCTGTCTCTTATACACATCTCCGAGCCCCGAGACCAGAGAGGAT
+
CCCCCFCCCCCCGGGGGGGGGGGHHHHGGHHGHHHHHHHGGGGHHHHHHHHHHHHHHHHHGGGGGHHGGGGGGHGHHHHHHHHHHGHHHFGHHGHHHHHHHHHHHGGGGGHHHHHHHHHHHHHHHHHGCGGGGGGFGCGEHHFHFGGHH
@M02034:409:000000000-BFKT7:1:1109:9679:11433 1:N:0:32
AAAGTCGAGGTGCCTAAAGTGGCAACCCAGACTACTGATGAGGTTGGTGGTGTAGAGCTTCCTGTAGCCGCATGGCGTTCGTACTTAAATATGGAACTAACCATTCCAATTTTCGCTGTCTCTTATACACATCTCCGAGCCCACGAGACC
+
CCCCCFBCBCABGGGGGGGGGGGHHHHGGHGGHHHHHFHFBGFHHHGGGGGFGGHHHHHHGHHHHFHHHGGEFGHHGGGGGFFHHHHFFHHGHEGHEGHHHGHGHHHFDFGHHHGGGDEHHHHHHHDHHHHHHHHHGC/CFGEGGGGGGG
@M02034:409:000000000-BFKT7:1:1109:11027:11433 1:N:0:32
AAAGTCGAGGTGCCTAAAGTGGCAACCCAGACTCGGGCGCGGGTTGGTGGTGTAGAGCTTCCTGTAGCCGCATGGCGTTCGTACTTAAATATGGAACTAACCATTCCAATTTTCGCTGTCTCTTATACACATCTCCGAGCCCACGAGACC
+
BBBBBFBBBBAAGFGGGGGGGFFHGHHGGHEGHCFEGGCGGGFGGGGEGE?BBFG@GHHHHFHHHHHHHGGEGEHEEEGEGEGHHHHHHGGHHGGFFGHHHHHHHHHHHHHHHHGGGGGHFHHHBH<FGHGHHHHFAAGGGGEEGGGDCF
@M02034:409:000000000-BFKT7:1:1109:21662:11437 1:N:0:32
AAAGTCGAGGTGCCTAAAGTGGCAACCCAGACTAAGCATAATGTTGGTGGTGTAGAGCTTCCTGTAGCCGCATGGCGTTCGTACTTAAATATGGAACTAACCATTCCAATTTTCGCTGTCTCTTATACACATCTCCGAGCCCACGAGACC
+
CCCCCFCCCCBBGGGGGGGGGGGHHHHGGHHGHHHHHFHHHGBFGHGEGGGGHFHHHGHHHHHHHHDEGGGFFGGFFEEGGEGHHHHHHGHHHHFGHFGHHFGGHHFFHGGHHHFGGGGHHHHHEF4GFHHHHHHFGCGGGGHGGC@AGG
@M02034:409:000000000-BFKT7:1:1109:3511:11438 1:N:0:32
AAAGTCGAGGTGCCTAAAGTGGCAACCCAGACTCATACGCAGGTTGGTGGTGTAGAGCTTCCTGTAGCCGCATGGCGTTCG
+
BCBCCFBBCCCCGGGGGGGGGGGHGHGGGHAFHH3D5GADEEEHEF0AAAEF13D5ABFGBFGDAAA5A1>0EEE1>?>F>
@M02034:409:000000000-BFKT7:1:1109:15804:11440 1:N:0:32
AAAGTCGAGGTGCCTAAAGTGGCAACCCAGACTAGTCAGGGGGTTGGTGGTGTAGAGCTTCCTGTAGCCGCATGGCGTTCGTACTTAAATATGGAACTAACCATTCCAATTTTCGCTGTCTCTTATACACATCTCCGAGCCCACGAGACC
+
BABBAFBABBBBGGGGGGGGGGGHHHHGGHHGHGHHHHHHGGGGEGGGFGEFGHHHHGHHHHHGHHHHHGGFGGHHGEGGGGBHHHHHHHGGHGHHGHGFFGHHHHGHHHHHHEGGGGGGGGHHHHHHFHFHHFH2C/@CFGHGCCCADC
@M02034:409:000000000-BFKT7:1:1109:2333:11440 1:N:0:32
AAAGTCGAGGTGCCTAAAGTGGCAACCCAGACTAATAAGAAGGTTGGTGGTGTAGAGCTTCCTGTAGCCGCATGGCGTTCGTACTTAAATATGGAACTAACCATTCCAATTTTCGCTGTCTCTTATACACATCTCCGAGCCCACGAGACC
+
CCCCCFBBCCBCGGGFGEGFGGGHHHHGGHHGHHHGHHHHHHGFHFGGGGEGGHHHGHHHGHHHGGGHHGCEFGHHGGGGGEHHHHGDHHHHHHHEFHGHHFFGHHGFHHHHHHGGGGGHFFHHHHEFHHFHFHFFEC@C@GHGD@DDDF
@M02034:409:000000000-BFKT7:1:1109:3541:11441 1:N:0:32
AAAGTCGAGGTGCCTAAAGTGGCAACCCAGACTCAGAATGAGGTTG
+
BBBBBFBABBBBGGGGGGGGGGGHHHHGGHHGH33B35D53A33AB
@M02034:409:000000000-BFKT7:1:1109:9691:11446 1:N:0:32
AAAGTCGAGGTGCCTAAAGTGGCAACCCAGACTACTGATGAGGTTGGTGGTGTAGAGCTTCCTGTAGCCGCATGGCGTTCGTACTTAAATATGGAACTAACCATTCCAATTTTCGCTGTCTCTTATACACATCTCCGAGCCCACGAGACC
+
AAABAFBADDAAGGGGFGFGGGGHHHHGGGHGHBGGFGGH5FHHHHGGFGFEEHHFHHHHHHHHGFFFHGG0EFFEGGGGDFFHGHHFHHHGFHBGHGFFHHDGHFBGGGGHHGGCFE/EFFGHFG?GDG2GFGGFGCGGCFHGC/@EFG
@M02034:409:000000000-BFKT7:1:1109:23909:11446 1:N:0:32
AAAGTCGAGGTGCCTAAAGTGGCAACCCAGACTTCTAAGTCGGTTGGTGGTGTAGAGCTTCCTGTAGCCGCATGGCGTTCGTACTTAAATATGGAACTAACCATTCCAATTTTCGCTGTCTCTTATACACATCTCCGAGCCCACGAGACC
+
AAAAAFAADD>AGGGGGGGGGFGBGGHGGHHGHHGFFG2FF??A?E?BAEAFG1D2F11BGCGF1F22G//>>EGAEEEEFE>/FFHFHFDHFFBHHEGFHAGGHHH2BB1GG>/<EE<F22BFF22FBFF1BDFGGC@C?FEGGGGCGC
@M02034:409:000000000-BFKT7:1:1109:23057:11449 1:N:0:32
AAAGTCGAGGTGCCTAAAGTGGCAACCCAGACTCCTCATCCGGTTGGTGGTGTAGAGCTTCCTGTAGCCGCATGGCGTTCGTACTTAAATATGGAACTAACCATTCCAATTTTCGCTGTCTCTTATACACATCTCCGAGCCCACGAGACC
+
CCCCCFBBCCCCGGGGGGGGGGGHHHHGGHHGHHHHHHHHHGGGGGGGGGEFHHHHHHHHHHHHHGHGHGGEFGHHGGGGGGGHHHHGHHHHHHGFGHHHHHHHHHHHHHHHHGGGGGGHHGHHGHHHHHGHGHGGDC@DGGEGGGGGGG
@M02034:409:000000000-BFKT7:1:1109:3555:11452 1:N:0:32
AAAGTCGAGGTGCCTAAAGTGGCAACCCAGACTCAGAATAATGTTGGCG
+
1>>A1B>>A1>AGGFGGF13BFFHBGGE00GFBAAGBCGH122D2D/1A
@M02034:409:000000000-BFKT7:1:1109:16928:11452 1:N:0:32
AAAGTCGAGGTGCCTAAAGTGGCAACCCAGACTGGGGTGGGGGTTGGTGGTGTAGAGCTTCCTGTAGCCGCATGGCGTTCGTACTTAAATATGGAACTAACCATTCCAATTTTCGCTGTCTCTTATACACATCTCCGAGCCCACGAGACC
+
CCCCCFCCCCCCGGGGGGGGGGGHHHHGGHHGHHHHGEEGGGGGGGGGGGFFFGHHHHHHHHHHHHHHHGGGGGHHGGGGGFFHHHHHHHHHHHHHHHHGHHHHHHHHHHHHHGGGGGGHHHHHHHHHHHHHHHHHGGGGGGHGGGGDGE
@M02034:409:000000000-BFKT7:1:1109:5059:11455 1:N:0:32
AAAGTCGAGGTGCCTAAAGTGGCAACCCAGACTTCGAATCAGGTTGGTGGTGTAGAGCTTCCTGTAGCCGCATGGCGTTCGTACTTAAATATGGAACTAACCATTCCAATTTTCGCTGTCTCTTATACACATCTCCGAGCCCACGAGACC
+
CCDDDFCCCCABGGGGGGGGGGGHHHHGGHHGHHHGHHHGHHHHHHGGGGEFFGHHHHHHHHHHHHHHHGGEFGHHGGGGGFGHHHHGHHHHHHGHGHHFHHGHHHGHHHHHHHGGGGGHHHHHHHGHHHHHHGFFGCGGGGHGF?DCDF
@M02034:409:000000000-BFKT7:1:1109:15794:11456 1:N:0:32
AAAGTCGAGGTGCCTAAAGTGGCAACCCAGACTAGTCAGGGGGTTGGTGGTGTAGAGCTTCCTGTAGCCGCATGGCGTTCGTACTTAAATATGGAACTAACCATTCCAATTTTCGCTGTCTCTTATACACATCTCCGAGC
+
BBBBBFBBBBBBGGGGGGGGGGGHHHHGGHHGHFGGDGHHH2EFCEEECAEFGBG5@FGGDGGHF5DDEEF/EE11EEEFE??FGGF33BF4F?33FFDHF?3B34F4?GDHHGFCGEDH3BFFB>F2GC2@GGHED</@
@M02034:409:000000000-BFKT7:1:1109:13610:11460 1:N:0:32
AAAGTCGAGGTGCCTAAAGTGGCAACCCAGACGCCTCCTGTTGGTGGTGTAGAGCTTCCTGTAGCCGCATGGCGTTCGTACTTAAATATGGAACTAACCATTCCAATTTTCGCTGTCTCTTATACACATCTCCGAGCCCACGAGACCAGA
+
CCCCCFCCCCBCGGGGGGGGGGGHHHHGGHHGGGGHGHHHHHGHEFGEGHFGGHHHHHHHHHHHHHGGGGGHHGGGGGGGHHHHHGGGHHHHHHHHHHHHHHHHHGGHHHHGGGGGHHHHHHHHGHBHHGHHHGFGGGGHGGGGGGGHHF
@M02034:409:000000000-BFKT7:1:1109:13593:11465 1:N:0:32
AAAGTCGAGGTGCCTAAAGTGGCAACCCAGACGCCTCCTGTTGGTGGTGTAGAGCTTCCTGTAGCCGCATGGCGTTCGTACTTAAATATGGAACTAACCATTCCAATTTTCGCTGTCTCTTATACACATCTCCGAGCCCACGAGACCAG
+
BBBBBFAABABAFGGGGGGFGGGFHHHGDHGGGGGHGHHHHHHHGGGGGHHFFGFGHBHHHHGFGHCEEGGHGGGGGGGFFHHGHGGFFHFFHHGBCGGFGHFHHFGHHHEGGGGGBFFHGHHHFFFHHHHHFDB<DGGHGGGGDDFGH
@M02034:409:000000000-BFKT7:1:1109:15854:11472 1:N:0:32
AAAGTCGAGGTGCCTAAAGTGGCAACCCAGACTTCGGAGAGGGTTGG
+
CCCCCFBCCCCCGGGGGGGGGGGHHHHGGHAAFGHFG2A2E2BEAF?
@M02034:409:000000000-BFKT7:1:1109:19060:11472 1:N:0:32
AAAGTCGAGGTGCCTAAAGTGGCAACCCAGACTGGTCCTAAGGTTGGTGGTGTAGAGCTTCCTGTAGCCGCATGGCGTTCGTACTTAAATATGGAACTAACCATTCCAATTTTCGCTGTCTCTTATACACATCTCCGAGCCCACGAGACC
+
CCBBBFBABCCCGGGGGGGGFGGHHHHGGHHGHHGHHHHHHFHHHHGGGGGFFFHGHGHHHHHHHHGHHGGEEGHHGGGGGGFHHHHGHHHHHHFHHHHHHHHHHHGHHHHHHGFFGGGHHGHHEHGHHHGHHHGGGCGGGGHGGCGGGG
@M02034:409:000000000-BFKT7:1:1109:4502:11477 1:N:0:32
AAAGTCGAGGTGCCTAAAGTGGCAACCCAGACTGTGTCTACGGTTGGTGGTGTAGAGCTTCCTGTAGCCGCATGGCGTTCGTACTTAAATATGGTACTAACCATTCCAATTTTCGCTGTCTCTTATACACATCTCCGAGCCCACGAGACC
+
AAABADAABDABGGGGFGGGGGGHHHHGGHHGHF3D5DAGG2EGCEEEFGGG13GDFFHHFHHH5ABFFEE>EEFA>EEFE>CFFGHEEGHFH344BGGFC?3FGBGGDHHHHF<FEFGHHHHFGHHHGBGHHHHFD?DCGFHGF?CEFF
@M02034:409:000000000-BFKT7:1:1109:28882:11482 1:N:0:32
AAAGTCGAGGTGCCTAAAGTGGCAACCCAGACTATGTCTCAGGTTGGTGGTGTAGAGCTTCCTGTAGCCGCATGGCGTTCGTACTTAAATATGGAACTAACCATTCCAATTTTCGCTGCTCTTATACACACTCCGAGCCCACGAGACCAG
+
BBBBBFBABBBBGGGG4GGFGGGHHHHGGHHGHCHGHHHHFHHHHHGGGGGFHHHHHHHHHGHHHHFGHGGEFGHHGGGGGGFHGHGG3FFHHHDFFG3GFHFGHHHHHHHHHHGEGG/?3BF4B?B?F2<FC2C/B><F<FC/CDEA0F
@M02034:409:000000000-BFKT7:1:1109:22003:11483 1:N:0:32
AAAGTCGAGGTGCCTAAAGTGGCAACCCAGACTCTTCCGAGTGTTGGTGGTGTAGAGCTTCCTGTAGCCGCATGGCGTTCGTACTTAAATATGGAACTAACCATTCCAATTTTCGCTGTCTCTTATACACATCTCCGAGCCCACGAGACC
+
BBAABFBBBBABGGGGGGGGGGGHHHHGGHHGHGHHHHGGGGHHHHGFAEBFGFHFHHHHHHHGHHGHHGGFGGHGFGGEG>BGHHHFHGFHHHFFHHHHHGHHHHHFGFHHHHGGGEEGHHHHHG3DHFFHHHHFG?FGGGGGGCFDDG
@M02034:409:000000000-BFKT7:1:1109:28770:11486 1:N:0:32
AAAGTCGAGGTGCCTAAAGTGGCAACCCAGACTGAGGAGCGGGTTGGTGGTGTAGAGCTTCCTGTAGCCGCATGGCGTTCGTACTTAAATATGGAACTAACCATTCCAATTTTCGCTGTCTCTTATACACATCTCCGAGCCCACGAGACC
+
ABAAAFB3DDAAGFGGEDGGGGGCHHHGGHHGGHCGGHGHGGGGGGGGGGEFGHHHHGHHHHHHHFHHHGGEEGHGGFGGGGHHHHDFHHGHHBF3GHBBGFFGFEFFFGHHHFGDGGGGHGHHFF2FFHFHFHGBECGCGGHGGGGGGG
@M02034:409:000000000-BFKT7:1:1109:23881:11486 1:N:0:32
AAAGTCGAGGTGCCTAAAGTGGCAACCCAGACTGGGGGGGGG
+
AA3>AFBBBBAAFGGGFGGGGFECFE4AFFE2FGFDE?@-=;
@M02034:409:000000000-BFKT7:1:1109:15864:11492 1:N:0:32
AAAGTCGAGGTGCCTAAAGTGGCAACCCAGACTTCGGAGAGGGTTGGTGGTGTAGAGCTTCCTGTAGCCGCATGGCGTTCGTACTTAAATATGGAACTAACCATTCCAATTTTCGCTGTCTCTTATACACATCTCCGAGCCCACGAGACC
+
AABB3DABBBABGGGGCFGFGGGHHHHGGHHGGHCGGGGGGGGEHGEAFEEFABGGGHHH5GHHHFHGFGG@EEHEEGGGGGBEGHEF34EGHG333GD3BFDBGDHDFGHHHFGDGDGGEGFGBG3FDFBGFDD2CB/>CGHFGGGAGF
@M02034:409:000000000-BFKT7:1:1109:25279:11500 1:N:0:32
AAAGTCGAGGTGCCTAAAGTGGCAACCCAGACTCTTACGAATGTTGGTGGTGTAGAGCTTCCTGTAGCCGCATGGCGTTCGTACTTAAATATGGAACTAACCATTCCAATTTTCGCTGTCTCTTATACACATCTCCGAGCCCACGAGACC
+
BCCCBFBCCCBBGGGGGGGGGGGHHHHGGHHGFHHHHHGGGGHHHGHFGGFFHHHGHHHHHHHHHGHHHGGEEGHGGFEGGFFHGHHGHHHHHG3GHHHGHHHHHHGHHHHHHHGGGGGHHHHHHH?GHFHHFHHFGFGGGGHGCGGGGF
@M02034:409:000000000-BFKT7:1:1109:21854:11500 1:N:0:32
AAAGTCGAGGTGCCTAAAGTGGCAACCCAGACTCAGGGTAATGTTGGTGGTGTAGAGCTTCCTGTAGCCGCATGGCGTTCGTACTTAAATATGGAACTAACCATTCCAATTTTCGCTGTCTCTTATACACATCTCCGAGCCCACGAGACC
+
BABBBFBABBBBGGGGGGGGGGGHHHHGGHHGGFAGFABA3DFGBGG2A2EFA3F5FGHHFHHHHFFBBEGCEGFAE1EFGEGAFFHFFHHHFB3BGHHCBC3FF4GFBFGHHEEEGGEGFGGGBH44BGGHHHHBD@BCC/<FGGGDDF
@M02034:409:000000000-BFKT7:1:1109:22007:11502 1:N:0:32
AAAGTCGAGGTGCCTAAAGTGGCAACCCAGACTCTTCCGAGTGTTGGTGGTGTAGAGCTTCCTGTAGCCGCATGGCGTTCGTACTTAAATATGGAACTAACCATTCCAATTTTCGCTGTCTCTTATACACATCTCCGAGCCCACGAGACC
+
BBBABFBBB@AAGGFGBGGGFGGHGHHF2GCGGHHFDHG2EFHHHAGGGGGFGHHHHHHGHBGHFHHGHGFEGGHHGGGEGEFGGHEEHHEFBBBEFGFBGAF?3DFFHHFHGHCGGGGHFFGDBGBHHGHGGGDBFC/?CFHADCFD?F
@M02034:409:000000000-BFKT7:1:1109:28719:11502 1:N:0:32
AAAGTCGAGGTGCCTAAAGTGGCAACCCAGACTGCTACTCAGGTTGGTGGTGTAGAGCTTCCTGTAGCCGCATGGCGTTCGTACTTAAATATGGAACTAACCATTCCAATTTTCGCTGTCTCTTATACACATCTCCGAGCCCACGAGA
+
AAABBFBBB@BBGFGGGFFFGGGHHHHGGHHGHHHHGHHHFHGGGHFEEGEFGHFFHHHHHHHHGHHHHGGEGGHHGGGGFGHHHHGHFFEDH3FDHHE3FGFGHF?GBGHHHEEEGGGGHFHGFH3GFGGCFHFB/@CCGFEFGCGC
@M02034:409:000000000-BFKT7:1:1109:8971:11503 1:N:0:32
AAAGTCGAGGTGCCTAAAGTGGCAACCCAGACTACTAAGAATGTTGGTGGTGTAGAGCTTCCTGTAGCCGCATGGCGTTCGTACTTAAATATGGAACTAACCATTCCGATTTTCGCTGTCTCTTATACACATCTCCGAGCCCACGAGACC
+
CCDCCFCCCCBCGGGGGGGGGGGHHHHGGHHGHHHGHHHHHHHGHHHFGGAFGHHHHHHHHHHHGHHHHGGGGGHHGGGGGFHHHHHHHHHHHHFFHHHHHHHHHHHFFGGGHHGGGGGHHHHHHHFHHHHHHHGHG?GGGGHFGGGGGG
@M02034:409:000000000-BFKT7:1:1109:27640:11503 1:N:0:32
AAAGTCGAGGTGCCTAAAGTGGCAACCCAGACTAAGGATGTGGTTGGTGGTGTAGAGCTTCCTGTAGCCGCATGGCGTTCGTACTTAAATATGGAACTAACCATTCCAATTTTCGCTGTCTCTTATACACATCTCCGAGCCCACGAGACC
+
BBBBBFABBBABGGGFAGGFFGGHHHHGGGGGGHFHHHFFFDFHGGCGEGBFFFGGGFFHHHFHHHEHGGGGGGHGGGGGGGBGGHHGFGHHHEHFGHHHHHFHHHHHHHHHHEGFDDEFHHHHHHGHFGEHFHGBFCCGGGEFGCGFDC
@M02034:409:000000000-BFKT7:1:1109:27318:11504 1:N:0:32
AAAGTCGAGGTGCCTAAAGTGGCAACCCAGACTGAGAAGCATGTTGGTGGTGTAGAGCTTCCTGTAGCCGCATGGCGTTCGTACTTAAATATGGAACTAACCATTCCAATTTTCGCTTCTCTTATACACATCTCCGAGCCCACGAGACCA
+
CCCCCFCCCCCCGGGGGGGGGGGHHHHGGHHGHHHHHFGBGHHHHHHGGGBFBGHHHHHHHHHHGGHHHGGGGGHHGEGGEFGHHHHHHHHHHHFGHHHHHHHHHHHHFHHHHHGGGHEG3BHFHBGFC2B2F3GF<CCGEGGGGGGGEC
@M02034:409:000000000-BFKT7:1:1109:9650:11507 1:N:0:32
AAAGTCGAGGTGCCTAAAGTGGCAACCCAGACTAATAGGTCGGTTGGTGGTGTAGAGCTTCCTGTAGCCGCATGGCGTTCGTACTTAAATATGGAACTAACCATTCCAATTTTCGCTGTCTCTTATACACATCTCCGAGCCCACGAGACC
+
CCCCCFBCCCCCGGGGGGGGGGGHHHHGGHHGHHGHHHHFGGGGGGGGGGEFHHHHHHHHHHHHHHHHHGGEFGHHGGGGGGHHHHHHHHHHHHHHHHGHHHHHHHHHGHHHHHGGGGGHHGHHHHHHHHFHHHHHGCGGGGHGGGGGFF
@M02034:409:000000000-BFKT7:1:1109:19741:11510 1:N:0:32
AAAGTCGAGGTGCCTAAAGTGGCAACCCAGACTACTCCTGCGGTTGGTGGTGTAGAGCTTCCTGTAGCCGCATGGCGTTCGTACTTAAATATGGAACTAACCATTCCAATTTTCGCTGTCTCTTATACACATCTCCGAGCCCACGAGACC
+
BBBBBFABBBBBGGGGGFG6FGGHHHHGGHHGHHHHFGHHHGGGGGGGGGGFFFHHHHHHHHHHHHHHHGGEFGHHGGGGGFGHHHHHHHHHHHHFHHHGHHHHHHFHHHHHHHGGGGGGGFHHFHFHHHFHFHHHGGCGFGHGGGGGGG
@M02034:409:000000000-BFKT7:1:1109:2578:11519 1:N:0:32
AAAGTCGAGGTGCCTAAAGTGGCAACCCAGACTCGGTGTGGTGTTGGTGGTGTAGAGCTTCCTGTAGCCGCATGGCGTTCGTACTTAAATATGGAACTAACCATTCCAATTTTCGCTGTCTCTTATACACATCTCCGAGCCCACGAGACC
+
CCCCCFCCCCABGGGGGGGGGGGHHHHGGHHGHGGGAEEFGHGHGHHFFGFFGHHHHHHHHHHHGGHHHGFGGGHHFFGFGFHHHHFFHHHHHHHFHHFFHGFHHHFFHHHHHHGEGGDEFFHHHHBHFHFHGGDFGCCDGGHGGCGGDF
@M02034:409:000000000-BFKT7:1:1109:2597:11525 1:N:0:32
AAAGTCGAGGTGCCTAAAGTGGCAACCCAGACTCGGTTTGGTGTTGGTGGTGTAGAGCTTCCTGTAGCCGCATGGCGTTCGTACTTAAATATGGAACTAACCATTCCAATTTTCGCTGTCTCTTATACACATCTCCGAGCCC
+
AAA3>BAA>22ABFGFCFGGEGFFGHGGF2CFGH2E222BEGFGEECEEGEFHFF55FEGBFHEHHHHFGG0EEGGGGFE1?FFGGGHHFFEHHD3CG3FFGBEGFEGHHGHHFEFGGGHEHFGGHBGB?DHGHHGFC/<<F
@M02034:409:000000000-BFKT7:1:1109:10862:11525 1:N:0:32
AAAGTCGAGGTGCCTAAAGTGGCAACCCAGACTCCTAATCGGGTTGGTGGTGTAGACCTTCCTGTAGCCGCATGGCGTTCGTACTTAAATATGGAACTAACCATTCCAATTTTCGCTGTCTCTTATACACATCTCCGAGCCCACGAGACC
+
AAAAADA3>@A4FBGBGGEBDFFHHHAEFDGGHHGHHHCHDFGAFECEFGEFHHFHFHFFGHHHGHFHHGG?EEHHGG?FEEFHHGGF3BFGHBFGHHD?BGFHHGHGHHHHHFG?EEGFHFHHHHFDBBDGHHFBEC/>CFEF@CCE<A
@M02034:409:000000000-BFKT7:1:1109:7462:11526 1:N:0:32
AAAGTCGAGGTGCCTAAAGTGGCAACCCAGACTAGTGTGGGTGTTGGTGGTGTAGAGCTTCCTGTAGCCGCATGGCGTTCGTACTTAAATATGGAACTAACCATTCCAATTTTCGCTGTCTCTTATACACATCTCCGAGCCCACGAGACC
+
CCCCBFBCCCBCGGGGGFGGGGGHHHHGGGHGHHHHHHHGGGGGGHHEGGEFGHHGGHHHHHHHHGHHHGGEEGHHGGGGGGHHHHHFHHHHHHFBFGHFHHGHHGBHGGHHHGGGGGEHHDHHHHFHFHFHHHGDDCFGGGHGGGGEGF
@M02034:409:000000000-BFKT7:1:1109:18796:11529 1:N:0:32
AAAGTCGAGGTGCCTAAAGTGGCAACCCAGACTGATTCTAAGGTTGGTGGTGTAGAGCTTCCTGTAGCCGCATGGCGTTCGTACTTAAATATGGAACTAACCATTCCAATTTTCGCTGTCTCTTATACACATCTCCGAGCCCACGAGACC
+
BCCCAFBBBCABGGGGGGGGGGGHHHHGGHHGHHHHHHHHHHHHGHGFGGEFFGHHHGHHHHHHHHHHHGGFGGHHGGGGGFHHHHHGHHHHHHHHGHGGHHHHHHHHHHFHHGGGGGGGHFHHHHGHHHEHHHHEF/CCGFFGGGGGGF
@M02034:409:000000000-BFKT7:1:1109:14530:11535 1:N:0:32
AAAGTCGAGGTGCCTAAAGTGGCAACCCAGACTACGTCGCCGGTTGGTGGTGTAGAGCTTCCTGTAGCCGCATGGCGTTCGTACTTAAATATGGAACTAACCATTCCAATTTTCGCTGTCTCTTATACACATCTCCGAGCCCACGAGACC
+
CCCCCFBCCCBCGGGGGGGGGGGHHHHGGHHGHHHGGHGGGGGGGGGGGGGFGHHHHHHHHHHHHHHHHGGGGGHHGGGGGFFHHHHHHHHHHHGFHHHGHGHHHHGHHHHHHHGGGGGHHHHHHHHHHHHHGHHHGCGGGGHGGGGGGG
@M02034:409:000000000-BFKT7:1:1109:2404:11540 1:N:0:32
AAAGTCGAGGTGCCTAAAGTGGCAACCCAGACTAAGGGGCAGGTTGGTGGTGTAGAGCTTCCTGTAGCCGCATGGCGTTCGTACTTAAATATGGAACTAACCATTCCAATTTTCGCTGTCTCTTATACACATCTCCGAGCCCACGAGACC
+
BBBBBFBBBBAACGFGGFGGGG2EGECEFH2FFGHF3AEAAEAGGHGEFGAFFGGHHGHHHGHHGHHHHGGGGGHHGEGGGEGHHGFFHHHGHFFGHHHFHFHHGHHFFHHHHHGGGGGHHHHHGHFHHFHHGHDDDCCGGGHGGCGGGG
@M02034:409:000000000-BFKT7:1:1109:3242:11541 1:N:0:32
AAAGTCGAGGTGCCTAAAGTGGCAACCCAGACTTCTGGTTCGGTTGGTGGTGTAGAGCTTCCTGTAGCCGCATGGCGTTCGTACTTAAATATGGAACTAACCATTCCAATTTTCGCTGTCTCTTATACACATCTCCGAGCCCACGAGACC
+
CCCCBFBCBCACGGGGGGGGGGGHHHHGGHHGHHHHHHHHHGGFGGGGGGBFGHHHHHHHHHHHFGHHHGGFGFHHGGGGGGHHHHHHHHGHHHFGFHHHHHGHHHHHHHHHHHGGGGGHHHHHHHHHBGGHFFGGGGGGGGHGGGGGGE
@M02034:409:000000000-BFKT7:1:1109:5058:11542 1:N:0:32
AAAGTCGAGGTGCCTAAAGTGGCAACCCAGACTCAGACTCAGGTTGGTGGTGTAGAGCTTCCTGTAGCCGCATGGCGTTCGTACTTAAATATGGAACTAACCATTCCAATTTTCGCTGTCTCTTATACACATCTCCGAGCCCACGAGACC
+
AAAA>BAA?D1AGGGGCBFGGGGHFHHGFEHGHHFHHHGHGHGDFGEEFGEGGGHHHHGHGGHHEFGHHGGGGGHGGGGFGGHGHHHGHHHHFHDBCFD1GGFGHFFGBGHGFFGGGGGFFDGGFHBHFFBF1GF1C@??>FHGGGGGCG
@M02034:409:000000000-BFKT7:1:1109:26194:11545 1:N:0:32
AAAGTCGAGGTGCCTAAAGTGGCAACCCAGACTAATAATCAGGTTGGTGGTGTAGAGCTTCCTGTAGCCGCATGGCGTTCGTACTTAAATATGGAACTAACCATTCCAATTTTCGCTGTCTCT
+
BBBBBFBBBBABGGGGGGGGGGGHHHHGGHEFF33AABGBFAGHDH?AA2FAA3D5B53FDGHFF555BAE0BEE10?EF>?21?EGF3BGE@33@B@BG303B3?F4?B3GE4/?E//B4FF
@M02034:409:000000000-BFKT7:1:1109:23902:11550 1:N:0:32
AAAGTCGAGGTGCCTAAAGTGGCAACCCAGACTAATAATAATGTGAATGGTGTAGAGCTTCCTGTAGCCGCATGGCGTTCGTACTTAAATATGGAACTAACCATTCCAATTTTCGCTGTCTCTTATACACATCTCCGAGCCCACGAGACC
+
CCCCCFBCCCABGGGGGGGGGGGHHHHGGHHGHHHHHHHHHHHHHDDDDGFGGHHHHHHHHHHHHHHHHGGGGGHHGGGGGFHHHHHHHHHHHHHHHHHHHHHHHHHHHHHHHHGGGGGHHHHHHHHHHHHHHHHHGGGGGGHGGGGGGA
@M02034:409:000000000-BFKT7:1:1109:15540:11551 1:N:0:32
AAAGTCGAGGTGCCTAAAGTGGCAACCCAGACTTGTAATAATGTTGGTGGTGTAGAGCTTCCTGTAGCCGCATGGCGTTCGTACTTAAATATGGAACTAACCATTCCAATTTTCGCTGTCTCTTATACACATCTCCGAGCCCACGAGACC
+
CCCCCFBBCCCCGGGGGGGGGGGHHHHGGHHGHHHHHHHHHGHGHHHGGGEFGHHHHHHHHHHHHHHHHGGGGGHHGGGGGFGHHHHHHHHHHHHHHHHGHHGHHHHHHHHHHHGGGGGHHHHHHHHHHGFHHHHHGGGGGGHGGFGGGE
@M02034:409:000000000-BFKT7:1:1109:14528:11552 1:N:0:32
AAAGTCGAGGTGCCTAAAGTGGCAACCCAGACTACGTCGCCGGTTGGTGGTGTAGAGCTTCCTGTAGCCGCATGGCGTTCGTACTTAAATATGGAACTAACCATTCCAATTTTCGCTGTCTCTTATACACATCTCCGAGCCCACGAGACC
+
AAA?AFBBBBBAGGGGCGGGFGFGHHHGGHHGHHHGFH?EEGFGGGGGGCEFHBGDHHHHGHHHHFHEHGFEFGGHGGGGGG2GHF4B3B4BF3???FF3BFDGFHGG4BGHHHF?E?FDGDGH2F2FFC<CGHFGGF//>?<C@@CGFG
@M02034:409:000000000-BFKT7:1:1109:11685:11557 1:N:0:32
AAAGTCGAGGTGCCTAAAGTGGCAACCCAGACTTTGGGGCCGGTTGGTGGTGTAGAGCTTCCTGTAGCCGCATGGCGTTCGTACTTAAATATGGAACTAACCATTCCAATTTTCGCTGTCTCTTAACACATCTCCGAGCCCACGAGACCA
+
CCCCCFCCCCBCGGGGGGGGGGGHHHHGGHHGHHHHHGGGGGGGGGGGGGFFGHHHHHHHHHHHHHHHHGGEGGHHGEGGGFHHHHHHHHFHHHFGHHHHHHHHHHFHHHHHHHGGGGGHHGHHHFFHHHHHHHHGFGGGGHGGCDGGGF
@M02034:409:000000000-BFKT7:1:1109:14589:11562 1:N:0:32
AAAGTCGAGGTGCCTAAAGTGGCAACCCAGACTAATCAGAATGTTGGTGGTGTAGAGCTTCCTGTAGCCGCATGGCGTTCGTACTTAAATATGGAACTAACCATTCCAATTTTCGCTGTCTCTTATACACATCTCCGAGCCCACGAGACC
+
BCCCAFCCCCABGGGGGGGGGGGHGHHGGHGGHHHGHHHHHGHHHHHGGGEFFGHHHHHHHHHHHHHHHGGGFGHHGFGGGFFHHHHHHHHHHHGFHGHHHHGHHHHHHHHHHHGGGGGHHHHGHHHHHHGHHHHHGCGGGGHGGGGGGF
@M02034:409:000000000-BFKT7:1:1109:24328:11568 1:N:0:32
AAAGTCGAGGTGCCTAAAGTGGCAACCCAGACTCCTACGTCTGTTGGTGGTGTAGAGCTTCCTGTAGCCGCATGGCGTTCGTACTTAAATATGGAACTAACCATTCCAATTTTCGCTGTCTCTTATACACATCTCCGAGCCCACGAGACC
+
CCCCCFCCCCBBGGGGGGGGGGGHHHHGGHHGHHHHHHGHHHGGHHGGGGEFFGH5GHHHHHHHHHHGHGGCGGHHGEFGGGFHHHHGHHHHHHFGHHHHHHHHHHHHHHHHHGGGGGGFFHHHHHHHGHGHHHHGDGGGGGHGGGGGGE
@M02034:409:000000000-BFKT7:1:1109:15537:11568 1:N:0:32
AAAGTCGAGGTGCCTAAAGTGGCAACCCAGACTTGTAATAATGTTGGTGGTGTAGAGCTTCCTGTAGCCGCATGGCGTTCGTACTTAAATATGGAACTAACCATTCCAGTTTTCGCTGTCTCTTATACACATCTCCGAGCCCACGAGACC
+
BABBAFBADBAAGGGGGDGGGGGHFHGGGHGGHHHHHHHHHGHHHHGGGGEFFGHGFHHGHHHHHHEFHGGEEEHFGGGGGFHHHHHHBGHHGHF3EFFGHHFGHFHG4BFHHHGGGGGGHHHHFHGHHHGHGH?GDCFCGGEGGGGADG
@M02034:409:000000000-BFKT7:1:1109:5861:11569 1:N:0:32
AAAGTCGAGGTGCCTAAAGTGGCAACCCAGACTACGCCTACTGTTGGTGGTGTAGAGCTTCCTGTAGCCGCATGGCGTTCGTACTTAAATATGGAACTAACCATTCCAATTTTCGCTGTCTCTTATACACATCTCCGAGCCCACGAGACC
+
CCDDCFBCCCCCGGGGGGGGGGGHGHGGGHHGHHHGGGHGHHHHHHHGGGGFHHHGHHHHHHHHHHHHHGGGGGHHGGGGGFHHHHHHHHGHHHHGHHHHHHHHHHFFHHHHHHGGGGGHHGHHHHHHHHGHGHHHGGCGGGHGGGGGGF
@M02034:409:000000000-BFKT7:1:1109:14573:11570 1:N:0:32
AAAGTCGAGGTGCCTAAAGTGGCAACCCAGACTAATCAGAATGTTGGTGGTGTAGAGCTTCCTGTAGCCGCATGGCGTTCGTACTTAAATATGGAACTAACCATTCCAATTTTCGCTGTCTCTTATACACATCTCCGAGCCCACGAGACC
+
BBBBBFBBD2>AGGGGGGGGFFFCGHHGCHGFHHHHHGHGBFFGGFGFGGFFGHHHHHHHHHHHHHHHFGFEEEHHGGGGFFFGGHFFDGFHHFGGGHHHHHHHHFFFGHHHHHGEGGGFHHFHFHBGFFGHHHHBACGCCFECCCGGDF
@M02034:409:000000000-BFKT7:1:1109:4898:11571 1:N:0:32
AAAGTCGAGGTGCCTAAAGTGGCAACCCAGACTAAGTCTACTGTTGGTGGTGTAGAGCTTCCTGTAGCCGCATGGCGTTCGTACTTAAATATGGTACTAACTATTCCAATTTTCGCTGTCTCTTATACACATCTCCGAGCCCACGAGAC
+
BBBCCFCBCCBCGGGGGGGGGGGHHHHGGHGGCF3B5AGFFGHHFH2B22EA13D5D53A5BEGGB55AAE0EEE1>1>FE12?FGHG@EG4FB44B4FH334B@4B4BF3G44>/?/<B4BF?4B4BB333BBGED//CCG/<<<<<A
@M02034:409:000000000-BFKT7:1:1109:21842:11574 1:N:0:32
AAAGTCGAGGTGCCTAAAGTGGCAACCCAGAAGGTTGGTGGTGTAGAGCTTCCTGTAGCCGCATGGCGTTCGTACTTAAATATGGAACTAACCATTCCAATTTTCGCTGTCTCTTATACACATCTCCGAGCCCACGAGACCAGAGAGGAT
+
BBBBBFBBBBBBGGGGGGGGGGGHHHHGGHHCFHBBCE2AEEFHFGBF5FHFHFHFGGFFEGAEFHGG?EFEGCEGHDDGGFGGB3FBB3GGFFGGHDGHHHHHHEGGGGDF?EGFFFG4BGGCHDGDGCCCFCFD/<CG/GHHHHGEC?
@M02034:409:000000000-BFKT7:1:1109:20386:11575 1:N:0:32
AAAGTCGAGGTGCCTAAAGTGGCAACCCAGACTAATAAGCAGGTTGGTGGTGTAGAGCTTCCTGTAGCCGCATGGCGTTCGTACTTAAATATGGAACTAACCATTCCAATTTTCGCTGTCTCTTATACACATCTCCGAGCCCACGAGACC
+
BBBBBFBBBBBBGGGGGGGGGGGGHHHGGHHGHHGHHHHHHHHHHHGEEGEFGHHHHHGHHHHHHHHHHGGEFGHHGGGGGGGHHHHHHHFHHHHEHHHHHHGHHHHHHHHHHHGGGGGHHHHHFHFHHHHHHHHHGGCCGGHGFGGGGG
@M02034:409:000000000-BFKT7:1:1109:17641:11575 1:N:0:32
AAAGTCGAGGTGCCTAAAGTGGCAACCCAGACTGTGGCTAAGGTTGGTGGTGTAGAGCTTCCTGTAGCCGCATGGCGTTCGTACTTAAATATGGAACTAACCATTCCAATTTTCGCTGTCTCTTATACACATCTCCGAGCCCACGAGAC
+
BABBBFBBBBAAGGGGFGFGGGGHHHHGGCGGH3BGFDHFFBHFGHGBFEBFGHHGDGHHFHHHHHHHHGEEGGHGGFGGGEFEHHHFHHHHGHGHHHHHGGBFFFHFGHFHHFGGGGAFBHGFFHBGGHHHFHHEF//@FAHG?A//?
@M02034:409:000000000-BFKT7:1:1109:14877:11578 1:N:0:32
AAAGTCGAGGTGCCTAAAGTGGCAACCCAGACTGTGGGTGCTGTTGGTGGTGTAGAGCTTCCTGTAGCCGCATGGCGTTCGTACTTAAATATGGAACTAACCATTCCAATTTTCGCTGTCTCTTATACACATCTCCGAGCCCACGAGACC
+
B@BBBFBBBBABGGCGFFGFFGGHFHHGGHHGHH3DFF2EGHFAFGHEFFEGHHHGFHBGGHHHGFHFHGG0EEHGGGEEFBFHGHGFHHFHHHHEEHFBCFFGB?DBBGGHHHGGDFGBFHFFFHFHGHFFHGF2A/BCGEHAC@DE?<
@M02034:409:000000000-BFKT7:1:1109:16787:11579 1:N:0:32
AAAGTCGATGCCTAAAGTGGCAACCCAGACTAATTTGCATGTTGGTGGTGTAGAGCTTCCTGTAGCCGCATGGCGTTCGTACTTAAATATGGAACTAACCATTCCAATTTTCGCTGTCTCTTATACACATCTCCGAGCCCACGAGACCAG
+
BBBBBFBBBFBFGGFGFGGFGFCHHGGHHGHHFGAG5G5FGHHHGBEEAAGFHHHEHHHHHFHFF5GF?AEFHAEGGFFFHHHHFFDGGHHFDGFFGHHHHHHGHGDGHHH4E/EFGHFGFGFFFF?GFHGEGFGCGFGEEGG?DGDCGF
@M02034:409:000000000-BFKT7:1:1109:5876:11581 1:N:0:32
AAAGGCGAGGTGCCTAAAGTGGCAACCCAGACTACGCCTACTGTTGGTGGTGTAGAGCTTCCTGTAGCCGCATGGCGTTCGTACT
+
>3A334>2>2>AGGGFCBFFGGGHFFFGGCFGF3FE??ADBFGFAG1BAEGEHFFHFEFG5BBA55FF3EE0E?BB>E/?EAFC?
@M02034:409:000000000-BFKT7:1:1109:18185:11585 1:N:0:32
AAAGTCGAGGTGCCTAAAGTGGCAACCCAGACTGAGAATGGTGTTGGTGGTGTAGAGCTTCCTGTAGCCGCATGGCGTTCGTACTTAAATATGGAACTAACCATTCCAATTTTCGCTGTCTCTTATACACATCTCCGAGCCCACGAGACC
+
BBBBBFBBB@AAFGGGGFGFGGGHHHHGGHHGHHGGGHHHHHHHGHFFFGFBAFGFHHFHFHHHGHFFFGEEGGHCFGGGEEGHHHHGFHGFHHDFCGFHHEGFFHEFEGHHGFGGGFEGFHGFFG4FG22GHGB2D/<@@FHGGCGGGE
@M02034:409:000000000-BFKT7:1:1109:19349:11586 1:N:0:32
AAAGTCGAGGTGCCTAAAGTGGCAACCCAGACTGATAAGCATGTTGGTGGTGTAGAGCTTCCTGTAGCCGCATGGCGTTCGTACTTAAATATGGAACTAACCATTCCAATTTTCGCTGTCTCTTATACACATCTCCGAGCCCACGAGACC
+
CBCCCFBBBCBBGGGGGGGFGGGHHHHGGHHGHHFGHHHHHHHHHHGGGGEFFGHGHHHGHHHHHHHHHGGEEFHHGGGGGFHHHHHHHHHHHHHHHGGGHHHGFGFGHHHHHFGGGGGHHFHHHHGHHHFHFHHGFCFCCFGGGGCAAG
@M02034:409:000000000-BFKT7:1:1109:25706:11590 1:N:0:32
AAAGTCGAGGTGCCTAAAGTGGCAACCCAGACTGCGCAGAAGGTTGGTGGTGTAGAGCTTCCTGTAGCCGCATGGCGTTCGTACTTAAATATGGAACTAACCATTCCAATTTTCGCTGTCTCTTATACACATCTCCGAGCCCACGAGACC
+
CBCCCFCCCCABGGGGGGGGGGGHHHHGGHHGHHHGGGGGHHHHGHGGGGEFGGHGHHHHHHHHHHHHHGGGGGHHGFGGGFGHHHHHHHHHHHHHHHHGHHHHHHHHHHHHHHGGGGGHHHHHHHGHHHFHHGFHGGGGGGHGGGGGGG
@M02034:409:000000000-BFKT7:1:1109:26085:11591 1:N:0:32
AAAGTCGAGGTGCCTAAAGTGGCAACCCAGACTGGTGTTGCTGTTGGTGGTGTAGAGCTTCCTGTAGCCGCATGGCGTTCGTACTTAAATATGGAACTAACCATTCCAATTTTCGCTGTCTCTTATACACATCTCCGAGCCCACGAGAC
+
CCCCCFCCCCCCGGGGGGGGGGGHHHHGGGHGH32B22B253BFEGHGGFGFGFHDEEHHHHHHHHHHHEGEEGHGGGGGGEGGHGHGHHHHHHBGHHHHFFEGHFFHGGHHHHCGFEFHHHHHBHFFHEHFHHGHG@?DBCGGGCFGG
@M02034:409:000000000-BFKT7:1:1109:19979:11594 1:N:0:32
AAAGTCGAGGTGCCTAAAGTGGCAACCCAGACTCAGCAGCAGGTTGGTGGTGTAGAGCTTCCTGTAGCCGCATGGCGTTCGTACTTAAATATGGAACTAACCATTCCAATTTTCGCTGTCTCTTATACACATCTCCGAGCCCACGAGACC
+
CCCCCFCCCCCCGGGGGGGGGGGHHHHGGHHGHHHHHHHHHHHHHHGGGGEFFGHGHHHHHHHHHHHHHGGGGGHHGGGGGFGHHHHHHHHHHHHHHHHHHHHHHHHHHHHHHHGGGGGHHFHHHHHHGFFHHHGFGGGGGGHGGGGGGG
@M02034:409:000000000-BFKT7:1:1109:13073:11594 1:N:0:32
AAAGTCGAGGTGCCTAAAGTGGCAACCCAGACTAATAATAATGTTGGTGGTGTAGAGCTTCCTGTAGCCGCATGGCGTTCGTACTTAAATATGGAACTAACCATTCCAATTTTCGCTGTCTCTTATACACATCTCCGAGCCCACGAGACC
+
ABBA>FAABD>AGGGGGEAEGFFHHHHGGHHFHFDF5GGGGGHHHGEAFEAAFHGHHFHHBEHHGHHHFEGEEEGGGEEGGEEHHHGHHHDHFH3FGHHHFEFGF?FBGGHHGGGGGGEGHBHHHFFHHHFHGFGFEGGCCGHGCDGDGC
@M02034:409:000000000-BFKT7:1:1109:6792:11594 1:N:0:32
AAAGTCGAGGTGCCTAAAGTGGCAACCCAGACTAATAAGAATGTTGGTGGTGTAGAGCTTCCTGTAGCCGCATGGCGTTCGTACTTAAATATGGAACTAACCATTCCAATTTTCGCTGTCTCTTATACACATCTCCGAGCCCACGAGACC
+
CBCCCFCCCCBCGGGGGGGGGGGHHHHGGHHGHHHHHHHHHHHHHHHGGGEFGHHHHHHHHHHHHHHHHGGGGGHHGGGGGEGHHHGHHHHHHHHHHHHGHHHHHHHHHHHHHGGGGGGHHHHHHHHHGHHHHHHHGDGGGGHGGGGDGF
@M02034:409:000000000-BFKT7:1:1109:12291:11597 1:N:0:32
AAAGTCGAGGTGCCTAAAGTGGTAACCCAGACTCCTCCTCCGGTTGGTGGTGTAGAGCTTCCTGTAGCCGCATGGCGTTCGTACTTAAATATGGAACTAACCATTCCAATTTTCGCTGTCTCTTATACACATCTCCGAGCCCACGAGACC
+
1AAAAFAADD1>GGGGGGG3FBGHHGHGF00F1B1BAGG0F?EEAEEAFCBBABFAFFHGHFHHAGGDFGGGGFHEEEEG/?BEGHFGDD@GEG1B1FHHHAGGHHHH2G<FGHGFEGEGHBGHFF>B211BCGB1C@CCGGEA//<AA<
@M02034:409:000000000-BFKT7:1:1109:10840:11602 1:N:0:32
AAAGTCGAGGTGCCTAAAGTGGCAACCCAGACTGGTTCTCAGGTTGGTGGTGTAGAGCTTCCTGTAGCCGCATGGCGTTCGTACTTAAATATGGAACTAACCATTCCAATTTTCGCTGTCTCTTATACACATCTCCGAGCCCACGAGACC
+
CCCCBFBBCCBBGGGGGGGGGGGHHHHGGHHGHHHHHHGHHHHGHHGEFGGFGHHFHHHHHHHHHHHHGGGEFGHHGGGGGEFGGHHHHHHHHHGFFHHHHHGH3BEGHHGHHHGGGGGGHHGHFHHHHHHHHFGFG@CCGGGGGGFGFE
@M02034:409:000000000-BFKT7:1:1109:8393:11607 1:N:0:32
AAAGTCGAGGTGCCTAAAGTGGCAACCCAGACTAATGCTGCGGTTGGTGGTGTAGAGCTTCCTGTAGCCGCATGGCGTTCGTACTTAAATATGGAACTAACCATTCCAATTTTCGCTGTCTCTTATACACATCTCCGAGCCCACGAGACC
+
CCCCCFCCCCCCGGGGGGGGGGGHHHHGGHHGHGCHHHHHHGGGGGGEGGEFFFGDFFHHFGHHGEGFHFGEFGGFGEEFFECHGGHHHHHHHGBFHHGGC??GHFGEGHHHHHGCEECGGHHHHFHHHGHHHGHGD/<DDGHFDGGCDC
@M02034:409:000000000-BFKT7:1:1109:10595:11625 1:N:0:32
AAAGTCGAGGTGCCTAAAGTGGCAACCCAGACTGGGTCGGTTGTTGGTGGTGTAGAGCTTCCTGTAGCCGCATGGCGTTCGTACTTAAATATGGAACTAACCATTCCAATTTTCGCTGTCTCTTATACACATCTCCG
+
AAAAAFAADD11AFGGFFGGFGEGGHHGGEFG1FACGGEGEGGEHHGEE/EFFFHEGHEFFHHHHHHHHGGEFCFEGGGFGEFGHHB@1FGFEHFFEGFFHA1FGFHHFHHHHBEC?EEHHFGG>GDHF1BFGGE1?
@M02034:409:000000000-BFKT7:1:1109:3958:11626 1:N:0:32
AAAGTCGAGGTGCCTAAAGTGGCAACCCAGACT
+
AAA3AFBBBBABFGGGCGGGGCDCFDCEEDDFF
@M02034:409:000000000-BFKT7:1:1109:23320:11626 1:N:0:32
AAAGTCGAGGTGCCTAAAGTGGCAACCCAGACTTCGCGTACGGTTGGTGGTGTAGAGCTTCCTGTAGCCGCATGGCGTTCGTACTTAAATATGGAACTAACCATTCCAATTTTCGCTGTCTCTTATACACATCTCCGAGCCCACGAGACC
+
CCCCCFCCCCBAGGGGGGGGGGGHHHHGGHHGHHHGGGGGGGGHGGGGGGFFHHHHHHHHHHHHHHHHHGGFGGHHGGGGGFGHHHHHHHHHHHGHHHHHHHHHHHGHHHHHHHGGGGGHHGHHFHGHHHHHHHHHGGGGGGHGGGGGGG
@M02034:409:000000000-BFKT7:1:1109:21021:11626 1:N:0:32
AAAGTCGAGGTGCCTAAAGTGGCAACCCAGACTCAGCCTTCGGTTGGTGGTGTAGAGCTTCCTGTAGCCGCATGGCGTTCGTACTTAAATATGGAACTAACCATTCCAATTTTCGCTGTCTCTTATACACATCTCCGAGCCCACGAGACC
+
CCCCCFABCCBCGGGGGGGGGGGHHHHGGHHGHHHHHHHHHHGGGGGEGGEFGHHHHHHHHHHHHHHHHGGEEGHHGGGGGEGHHHHHHHHHHHHHHHHGHHHHHHGHGHHHHEEGGGGHHHHHFHGHHHGHHHG2E?CDGGHGGGCGGG
@M02034:409:000000000-BFKT7:1:1109:25363:11628 1:N:0:32
AAAGTCGAGGTGCCTAAAGTGGCCACCCAGACTGATATGTTTGTTGGTGGTGTAGAGCTTCCTGTAGCCGCATGGCGTTCGTACTTAAATATGGAACTAACCATTCCAATTTTCGCTGTCTCTTATACACATCTCCGAGCCCACGAGACC
+
CCCCCFCCCCCCGGGGGGGFGGGHHGHGFHHGHHHHHHHHHHHHHHHGGGEFGHHHHGHHHHHHHHHGHGGGGGHHGGGGGGFHHHHGHHHHHHHHHHHHHHHHHHHHHHHHHHGGGGGHHGHHHHGHEGFHHHHFFFCCGGHGGGGGDG
@M02034:409:000000000-BFKT7:1:1109:19416:11629 1:N:0:32
AAAGTCGAGGTGCCTAAAGTGGCAACCCAGACTCCGAGTTCTGTTGGTGGTGTAGAGCTTCCTGTAGCCGCATGGCGTTCGTACTTAAATATGGAACTAACCATTCCAATTTTCGCTGTCTCTTATACACATCTCCGAGCCCACGAGACC
+
CCCCBFCCCCCCGGGGGGGGGGGHGHHGGHHGHHHGFGFFHHHHHHHFGGEFGHHHHHHHHHHHAFHHHGGGGGHHGFGGFEGHHHHHFHHHHHFHHHHHHHHHHHGHHHHHHHGGGGGGHGHHGH3FHHHHHHFGGGCCGGGGCCGGGG
@M02034:409:000000000-BFKT7:1:1109:2584:11631 1:N:0:32
AAAGTCGAGGTGCCTAAAGTGGCAACCCAGACTAAGAATCAGGTTGGTGGTGTAGAGCTTCCTGTAGCCGCATGGCGTTCGTACTTAAATATGGAACTAACCATTCCAATTTTCGCTGTCTCTTATACACATCTCCGAGCCCACGAGACC
+
BABBBFBBBBBBCFGGGGGGGGGHHHHGGHHGGHHHGHHHHHFGGHGGGG1BBFGFGHHHFGHHFAGFHFEEEEHHGGGFFEGHGHHFHHFGHHFFGHBCCGHHHHHHFGHHGGCDGGGFFEHHFHBGFHEHFGD2C@C<BFGACCFD?F
@M02034:409:000000000-BFKT7:1:1109:2602:11633 1:N:0:32
AAAGTCGAGGTGCCTAAAGTGGCAACCCAGACTAAGAATCAGGTTGGTGGTGTAGAGCTTCCTGTAGCCGCATGGCGTTCGTACTTAAATATGGAACTAACCATTCCAATTTTCGCTGTCTCTTATACACATCTCCGAGCCCACGAGACC
+
AABBAFAABBBBGGGDFGGEGFFHHHGGGGHGHHHHFHHHHHHHHFGEFGEFCFHHHHHHGHHHHHHHHGGFGGHHGGGGGEHHHHHHBDEGHHBGHHGBEHEGHDFDGHHHHHGGGGGHGHHFHHFHFFHGHHDGG/C?@CHFGGCGGG
@M02034:409:000000000-BFKT7:1:1109:19461:11633 1:N:0:32
AAAGTCGAGGTGCCTAAAGTGGCAACCCAGACTAATACGAAGGTTGGTGGTGTAGAGCTTCCTGTAGCCGCATGGCGTTCGTACTTAAATATGGAACTAACCATTCCAATTTTCGCTGTCTCTTATACACATCTCCGAGCCCACGAGACC
+
ABCBBFABCCBBGGGGGGGGGGGHHHHGGHHGHHHHHHHGHGGHHHGFGGAFGHHGHHHHHHHHGFHHHGGFGGHGGGGGGFHHGHHHHHHHHHFHHHHGHHGHGHHHFHHHHGGGGGGHHGHHHHFHFHHHHHHHGCFGGGHGGGGDEG
@M02034:409:000000000-BFKT7:1:1109:13274:11636 1:N:0:32
AAAGTCGAGGTGCCTAAAGTGGCAACCCAGACTGCGCCTCATGTTGGTGGTGTAGAGCTTCCTGTAGCCGCATGGCGTTCGTACTTAAATATGGAACTAACCATTCCAATTTTCGCTGTCTCTTATACACATCTCCGAGCCCACGAGACC
+
CCCCBFBCBCBBGGGGGGGGGGGHHHHGGHHGHHHGGGGGHHHHHHHGGGEFGHHHHHHHHHHHHHHHHGGGGGHHGGGGGFHHHHHHHHHHHHHHGHHHHHHHHHHHHHHHHHGGGGGHHHHHHHBHGHHHHHHGGCGGGGHGGGGDGF
@M02034:409:000000000-BFKT7:1:1109:18579:11637 1:N:0:32
AAAGTCGAGGTGCCTAAAGTGGCAACCCAGACTCAGCCTTCTGTTGGTGGTGTAGAGCTTCCTGTAGCCGCATGGCGTTCGTACTTAAATATGGAACTAACCATTCCAATTTTCGCTGTCTCTTATACACATCTCCGAGCCCACGAGACC
+
CCCCCFCCCCBBGGGGGGGGGGGHHHGGGHHGHHHHHHHHHHHHHHHFGGEFGHHHHHHHHHHHHHHHHGGGGGHHGGGGGFHHHHHHHHHHHHHHHHHHHHHHHHHHHHHHHHGGGGGGGHHHHHHHHHHHHHHHGGGGGGHGGCGGGG
@M02034:409:000000000-BFKT7:1:1109:7643:11639 1:N:0:32
AAAGTCGAGGTGCCTAAAGTGGCAACCCAGACTGTGACTCATGTTGGTGGTGTAGAGCTTCCTGTAGCCGCATGGCGTTCGTACTTAAATATGGAACTAACCATTCCAATTTTCGCTGTCTCTTATACACATCTCCGAGCCCACGAGACC
+
BBBBBFBBBBBBGGGGGGGGGGGHHHHGGHAFHHHHGHHHHHHHHHEGGGEFBGHGHHHHHHHHHHHHHGGGGGHHGEGGGGGHHHHHHHHHHHGHHGGHHHHHHHGHGHHHHHGGGGGHHGHHHHGHGHGHHHGGGCGGGGHGG?DGGG
@M02034:409:000000000-BFKT7:1:1109:17375:11645 1:N:0:32
AAAGGTCGAGGTGCCTAAAGTGGCAACCCAGACTGGGTGTCAGGTTGGTGGTGTAGAGCTTCCTGTAGCCGCATGGCGTTCGTACTTAAATATGGAACTAACCATTCCAATTTTCGCTGTCTCTTATACACATCTCCGAGCCCACGAGAC
+
BBBBBDF?DDDAGGGFGGBEGGHGHGHHGGDHGHHHGGGGHGHFDGHGEGGEFHHHHHHHFGHHHHHHHHGGGGGHHEGGGGGFHHH@GFGFHHHBDFGEHFHGGGHFHHHHHHGEEGGGHHGHHHGHGFGGGFHHHGCCGGGHGG/@FG
@M02034:409:000000000-BFKT7:1:1109:10127:11649 1:N:0:32
AAAGTCGAGGTGCCTAAAGTGGCAACCCAGACTAATAAGGAGGCTGGTGGTGTAGAGCTTCCTGTAGCCGCATGGCGTTCGTACTTAAATATGGAACTAACCATTCCAATTTTCGCTGTCTCTTATACACATCTCCG
+
BCCCCFABBCCCGGGGGGGGGGGHHHHGGHHGHF3FDGHH3A22B22AAEEFA3D5DFFG5GGH55A5AAE>EEGA@?EFE?2?FGHFFGHBFD33BBGH3?3B?4F4BFEHF4<<EA?FDHFE4F?3F22BFDG2B
@M02034:409:000000000-BFKT7:1:1109:18581:11655 1:N:0:32
AAAGTCGAGGTGCCTAAAGTGGCAACCCAGACTCAGCCTTCTGTTGGTGGTGTAGAGCTTCCTGTAGCCGCATGGCGTTCGTACTTAAATATGGAACTAACCATTCCAATTTTCGCTGTCTCTTATACACATCTCCGAGCCCACGAGACC
+
BABBBFBBBBABGGGGGGGGGGGHFHHGGHHGHGCHHHHHGGHGFHHEFFBFFFHDGFHHGFHGGDGHGGEEGEHFGFGGGEGFHHHFHHHGGG3FGHFHFGFHHGGHBHHHFGG?FDGFHFHHHHHGFC?GFGF2E>FCCFEFD?DDDF
@M02034:409:000000000-BFKT7:1:1109:7962:11664 1:N:0:32
AAAGTCGAGGTGCCTAAAGTGGCAACCCAGACTACTAGTCCGGTTGGTGGTGTAGAGCTTCCTGTAGCCGCATGGCGTTCGTACTTAAATATGGAACTAACCATTCCAATTTTCGCTGTCTCTTATACACATCTCCGAGCCCACGAGACC
+
1AA?ADAADDAAGGGF1BA3AFF0EGCAFA0FFGBG1FB1F//AAEEEFEAAABB2BBFFDFBFFAEGGCE>EFFAFEEFEGGHHHG1DFFGGFHHEH11EGHFH22BGFHHHFEFEEEFD>FGBF2F2B1G1>B1?BC@C/</AAC/<F
@M02034:409:000000000-BFKT7:1:1109:28383:11664 1:N:0:32
AAAGTCGAGGTGCCTAAAGTGGCAACCCAGACTAATAATCAGGTTGGTGGTGTAGAGCTTCCTGTAGCCGCATGGCGTTCGTACTTAAATATGGAACTAACCATTCCAATTTTCGCTGTCTCTTATACACATCTCCGAGCCCACGAGACC
+
CCCCCFBBCBBCGGGGGGGGGGGHHHHGGHHGHHHHHHHHGHHHFHGFFGGGGHHHHHHHHHHHHGHGHGGEEGHHGGGGFEFHHHHHHHHGHHFHHHHGHGHGHGFG4FGHGHGGGGGHHHHHHHGHHFEHHHHE?B@DGGHGGG?EGF
@M02034:409:000000000-BFKT7:1:1109:27910:11665 1:N:0:32
AAAGTCGAGGTGCCTAAAGTGGCAACCCAGACTCAGAATAATGTTGGTGGTGTAGAGCTTCCTGTAGCCGCATGGCGTTCGTACTTAAATATGTAACTAACCATTCCAATTTTCGCTGTCTCTTATACACATCTCCGAGCCCACGAGACC
+
ABB@AB>>3AAAGGGGGGGGGGGGHHHGGGHGGHF3AGDGFG55BF2AA2BFGH5FGHHFGGHD5A5DF1A0?EE10>>F?B?EGHHG3BGHE444BBFGFFDFDGGFBGFHHF//??<FGGGHEFEGFHHHHHGHGC@@?FGF<<@ADA
@M02034:409:000000000-BFKT7:1:1109:4635:11666 1:N:0:32
AAAGTCGAGGTGCCTAAAGTGGCAACCCAGACTAATAAGAAGGTTGGTGGTGTAGAGCTTCCTGTAGCCGCATGGCGTTCGTACTTAAATATGGAACTAACCATTCCAATTTTCGCTGTCTCTTATACACATCTCCGAGCCCACGAGACC
+
BBBBBFBBBBBBGGGGGGGGGGGHGHHGGHGGHHHHHHHHHFGGHHGGGGEFGHHHHHHHHHHHHHHHHGGFGGHHGFGGFEGHHHHGHHFHHHEGFHHGHHHHHHGHHHHHHHGGGGGHHHHHHHHHGHHGGHFFG/DFGGHGGGGGGF
@M02034:409:000000000-BFKT7:1:1109:4655:11668 1:N:0:32
AAAGTCGAGGTGCCTAAAGTGGCAACCCAGACTAATAAGAAGGTTGGTGGTGTAGAGCTTCCTGGAGCCGCATGGCGTTCGTACTTAAATATGGAACTAACCATTCCAATTTTCGCT
+
>>AAAFAAD11>FFFDE1FBABCCF0F0AGGE1FGBFGFB1ABAFFGFEEAFGF1ADG1GBEBF0B0BFEGEEB>>E>>E/>BECGHFHFHF2GB11G1>>B>FD22D2B>GFHC/E
@M02034:409:000000000-BFKT7:1:1109:9896:11668 1:N:0:32
AAAGTCGAGGTGCCTAAAGTGGCAACCCAGACTCTGACGCATGTTGGTGGTGTAGAGCTTCCTGTAGCCGCATGGCGTTCGTACTTAAATATGGAACTAACCATTCCAATTTTCGCTGTCTCTTATACACATCTCCGAGCCCACGAGACC
+
CCCCCFBBBCBCGGGGGGGGGGGHHHHGGHHGHHHHHHGGGEGHHHHGGGEFGGHFHHHHHHHHGHHHHGGGGGHHGEGGGGHHHHGHHHHHHHHGHHHGGGHHHHGGFHHHHHGGGGGHHHHHHHHHGHFHHHGHGCFGGGHGGGG?EE
@M02034:409:000000000-BFKT7:1:1109:4291:11672 1:N:0:32
AAAGTCGAGGTGCCTAAAGTGGCAACCCAGACTCATAGTAATGTTGGTGGTGTAGAGCTTCCTGTAGCCGCATGGCGTTCGTACTTAAATATGGAACTAACCATTCCAATTTTCGCTGTCTCTTATACACATCTCCGAGCCCACGAGACC
+
A>AAAFBBBDAACFFGGGGFGGGFFHHGGHCFHFFHHHHHHGHHHGHFFGFFHGFAFBGHGGHHGFFGFGCEEGHGGEGEEFEHHHFGEGGHHH3@CFB3FFGBGFDHGHGHHBE?FGG?FFGHEGGGGFFFBG3FBCF/B/GFCBC/A<
@M02034:409:000000000-BFKT7:1:1109:19126:11673 1:N:0:32
AAAGTCGAGGTGCCTAAAGTGGCAACCCAGACTAAGAATAATGTTGGTGGTGTAGAGCTTCCTGTAGCCGCATGGCGTTCGTACTTAAATATGGAACTAACCATTCCAATTTTCGCTGTCTCTTATACACATCTCCGAGCCCACGAGACC
+
BBBBBFBBBBABGGGGGGGGGGGHHGHGGDHFHHFGGHHHHGHHHHHGGGGFGFHFFHHHGHHHHHHHHGGAEGGHGGGGGGHGGHHDGHHHHHHHHHHHHHEFHFGFHGHHHHEGGGGHHGHFHHGHHGGHHHHFG/CFGGHGC<CDDG
@M02034:409:000000000-BFKT7:1:1109:5816:11676 1:N:0:32
AAAGTCGAGGTGCCTAAAGTGGCAACCCAGACTCTTCCTCATGTTGGTGGTGTAGAGCTTCCTGTAGCCGCATGGCGTTCGTACTTAAATATGGAACTAACCATTCCAATTTTCGCTGTCTCTTATACACATCTCCGAGCCCACGAGACC
+
CCCCCFABCCBCGGGGGGGGGGGHHHHGGHHGHHHHHHHHGHHHHHHGGGEFGHHHHHHHHHHHHHGHHGGGGGHHGGGGGGGHHHHFHHHHHHHHHFGHFHHHHHFGHHHHHHGGGGGGHHHHGHHHGHFHHGGDF?DFGGHGGGGGGG
@M02034:409:000000000-BFKT7:1:1109:2226:11687 1:N:0:32
AAAGTGGAGGTGCCTAAAGTGGCAACCCAGACTAGTCCTGGTGTTGGTGGTGTAGAGCTTCCTGTAGCCGCATGGCGTTCGTACTTAAATATGGAACTAACCATTCCAATTTTCGCTGTCTCTTATACACATCTCCGAGCCCACGAGACC
+
AABAA@FFBBABGGGGFGGGGGGHHHHGGHGGHHHHHHHHHHHHGHHFFG?FGHGFGHHHHHHHHGHHGGGEEGHHGGGGFEHHHGFFHHGHHHGGHGGFHFHGHFFFHHHHHHGGFFGHHFHHHHDGBGFGHHDFFB/@DFHFGGGGGF
@M02034:409:000000000-BFKT7:1:1109:28284:11688 1:N:0:32
AAAGTCGAGGTGCCTAAAGTGGCAACCCAGACTAAGAATAATGTTGGTGGTGTAGAGCTTCCTGTAGCCGCATGGCGTTCGTACTTAAATATGGAACTAACCATTCCAATTTTCGCTGTCTCTTATACACATCTCCGAGCCCACGAGAC
+
CCCCCFBCCCBBGGGGGGGFGGGHHHHGGHCFHGFG3AFFEFGHHHHEEEGCAAGBFFBE5GFHGFF5FEGAEEC1E?EFE??FGHHFBGH4GH33GGHH3?3FGBG4GGFHHD?FFG<BFGHB4EB4FFGBGGF2D@DGC=?EDGGC<
@M02034:409:000000000-BFKT7:1:1109:15653:11690 1:N:0:32
AAAGTCGAGGTGCCTAAAGTGGCAACCCAGACTTCTAGTAGTGTTGGTGGTGTAGAGCTTCCTGTAGCCGCATGGCGTTCGTACTTAAATATGGAACTAACCATTCCAATTTTCGCTGTCTCTTATACACATCTCCGAGCCCACGAGACC
+
BBBBBFBABBBBGGGGGGGGGGGHHHHGGHHGHHFFHHHHHHHHHHEEFGEFGHGHHHHHHHHHHHHHHGG?FGHHGGGGGGHHHHHGHHHHHFBFGHHHHHGGHHHFHGHHHGGGGGGGHGHH4GFHFHFHHHHDDDGGGGHGG/CGGF
@M02034:409:000000000-BFKT7:1:1109:8082:11692 1:N:0:32
AAAGTCGAGGTGCCTAAAGTGGCAACCCAGACTAAGGGGGGGGTTGGTGGTGTAGAGCTTCCTGTAGCCGCATGGCGTTCGTACTTAAATATGGAACTAACCATTCCAATTTTCGCTGTCTCTTATACACATCTCCGAGCCCACGAGACC
+
CBCCCFCCCCCCGGGGGGGGGGGHHHHGGHHGHH3FGHCEGGFBFF>.:ADFEBFBBBFFFFFFF9FFFFF-ADF?@ADFFDEEAFFFFFFFFFEBFFFFB?0;BBFB0BFFFB-DDDDFFFFFBF;BFFFFFFFBF-9@FAEFFA@A?A
@M02034:409:000000000-BFKT7:1:1109:25595:11694 1:N:0:32
AAAGTCGAGGTGCCTAAAGTGGCAACCCAGACTAAGAATCAGGTTGGTGGTGTAGAGCTTCCTGTAGCCGCATGGCGTTCGTACTTAAATATGGAACTAACCATTCCAATTTTCGCTGTCTCTTATAACATCTCCGAGCCCACGAGACCA
+
CCCCCFCCCCBCGGGGGGGGGGGHHHHGGHHGHHGGGFHHCFHHHHGGEEGFAAF5FFDFDGHHHFFBFEF>EFGAEEEGEEEGGFHD3GHBBF33B@GH3B3FGHFBFGGGH4E/EF/FFEFGGGBFDGBHGGFFC@DCGEGG?CDGGC
@M02034:409:000000000-BFKT7:1:1109:10068:11695 1:N:0:32
AAAGTCGAGGTGCCTAAAGTGGCAACCCAGACTACTAAGGAGGTTGGTGGTGTAGAGCTTCCTGTAGCCGCATGGCGTTCGTACTTAAATATGGAACTAACCATTCCAATTTTCGCTGTCTCTTATACACATCTCCGAGCCCACGAGACC
+
CCCCCFBCBCABGGGGGGGGGGGHHHHGGHHGHHHHHHHHHHGGHHGGGGEFFHHHHHHHHHGGHHHHHGG?EGHHGGGGGFGEHHHHHHHHHHFHHHHHHHHHHHHHHHHHHHGGGGGGGFHHHHFHHGHHHGGFG?@CGFHGGGGGGG
@M02034:409:000000000-BFKT7:1:1109:4030:11698 1:N:0:32
AAAGTCGAGGTGCCTAAAGTGGCAACCCAGACTAAGAATCATGTTGGTGGTGTAGAGCTTCCTGTAGCCGCATGGCGTTCGTACTTAAATATGGAACTAACCATTCCAATTTTCGCTGTCTCTTATACACATCTCCGAGCCCACGAGACC
+
CCCCBFAABCABGGGGGGGGGGGHHHHGGHHGHHHHHHHHHHHHHHHGGGEFGHHHHHHHHHHHHGHHHGGGGGHHGGGGGFHHHHHHGHHHHHHFGHHGHHHHHHFHHHHHHHGGGGGHHHHHHHHHGHHHHHGHGGCFGGHGGCGEDF
@M02034:409:000000000-BFKT7:1:1109:4011:11699 1:N:0:32
AAAGTCGAGGTGCCTAAAGTGGCAACCCAGACTAAGAATCATGTTGGTGGTGTAGAGCTTCCTGTAGCCGCATGGCGTTCGTACTTAAATATGGAACTAACCATTCCAATTTTCGCTGTCTCTTATACACATCTCCGAGCCCACGAGACC
+
BBBBBFBBBBBBFGGGGGGGGGGHHCH?FGGGGHHHHHHHHHHHHHHGGGEFGGHDGHGHFGHHHHHHGFEEEGHHGGGFFEEGHHFFHHGHHHGFGHFHHGHGHFFFHGHHHGGGGGGFHFHHHHHFHHHHBFBFC/BBBFGF//ACDE
@M02034:409:000000000-BFKT7:1:1109:22293:11702 1:N:0:32
AAAGTCGAGGTGCCTAAAGTGGCAACCCAGACTCAGAATAATGTTGGTGGTGTAGAGCTTCCTGTAGCCGCATGGCGTTCGTACTTAAATATGGAACTAACCATTCCAATTTTCGCTGTCTCTTATACACATCTCCGAGCCCACGAGACC
+
CCCCCFCCCCBBGGGGGGGGGGGHHHHGGHHGHHFHDGHHHHHHHHHGGGEFGHHFHHHHHHHHHHHHHGGFFGHHGGGGGGHHHHHHHHHHHHHHHHHHHHHHHHGHGHHHHHGGGGGHHHHHHHHHGHFHHHHHGCGGGGHGGGGGGG
@M02034:409:000000000-BFKT7:1:1109:2223:11705 1:N:0:32
AAAGTCGAGGTGCCTAAAGTGGCAACCCAGACTAGTCCTGGTGATGGTGGTGTAGAGCTTCCTGTAGCAG
+
AAAAAFAADDAAGGGFF1GAGFCF1CGA0AFFGBGHFDADFFC1DFBGE?EC/BGBDBGH1GGFHGE22A
@M02034:409:000000000-BFKT7:1:1109:22332:11708 1:N:0:32
AAAGTCGAGGTGCCTAAAGTGGCAACCCAGACTAATAATCAGGTTGGTGGTGTAGAGCTTCCTGTAGCCGCATGGCGTTCGTACTTAAATATGGAACTAACCATTCCAATTTTCGCTGTCTCTTATACACATCTCCGAGCCCACGAGACC
+
CCCCCFCCCCBBGGGGGGGGGGGHHHHGGHHGHHHHHHHHGHHHHHGGGGGFGHHHHHHHHHHHHHHHHGGGGGHHGGGGGFHHHHHHHHHHHHHHHHHHHHHHHHGHHHHHHHGGGGGHHHHHHHHHHHGHHHHHGGGGGGHGGGGGGG
@M02034:409:000000000-BFKT7:1:1109:2969:11712 1:N:0:32
AAAGTCGAGGTGCCTAAAGTGGCAACCCAGACTTCTGAGCGGGTTGGTGGTGTAGAGCTTCCTGTAGCCGCATGGCGTTCGTACTTAAATATGGAACTAACCATTCCAATTTTCGCTGTCTCTTATACACATCTCCGAGCCCACGAG
+
CDDCCFBBCBABGGGGGGGGGGGHHHHGGHGCGFH5A5BBE2EF1FCECDGGA3FDAEGHFHFFBBFEFEE/EEA1/>>FEEFGGHHHBHHFFF33FGHHB03BF4G4FGHHGD@AFAFHHDFFDDFFGBFFHHH2AB/C@/GGC@C
@M02034:409:000000000-BFKT7:1:1109:3316:11713 1:N:0:32
AAAGTCGAGGTGCCTAAAGTGGCAACCCAGACTGAGAAGCAGGTTGGTGGTGTAGAGCTTCCTGTAGCCGCATGGCGTTCGTACTTAAATATGGAACTAACCATTCCAATTTTCGCTGTCTCTTATACACATCTCCGAGCCCA
+
ABBBBFAADBBBGGGGGGGGGGGHHHHGGHHGHCGHHHHGHHHGHHGGFGEFFFHGHHHHHGHHHHHHHGGGGGHFGFGGGGHHHHHGHHGHHHFFFHFHHHFHHHHHHHHGHHGGGGGGGDGHHH3DGF2GBGFB</BD//F
@M02034:409:000000000-BFKT7:1:1109:10074:11713 1:N:0:32
AAAGTCGAGGTGCCTAAAGTGGCAACCCAGACTACTAAGGAGGTTGGTGGTGTAGAGCTTCCTGTAGCCGCATGGCGTTCGTACTTAAATATGGAACTAACCATTCCAATTTTCGCTGTCTCTTATACACATCTCCGAGCCCACGAGACC
+
A?AA>@AA@AA@BFFF1ABEFGGHHHFFCHHGHHHHHFHHBGGEGFEFGFEEGHFGFGHHHHHHH2FGHGGEEGGFGGGFFEHGEHBFB2@GH1@EGGEBCEGGHDFHDGHHHGGGGGGGFFHFFFFGGCGBGGDFA?<@CGAGC/<AFE
@M02034:409:000000000-BFKT7:1:1109:2283:11717 1:N:0:32
AAAGTCGAGGTGCCTAAAGTGGCAACCCAGACTGTGTCGTCTGTTGGTGGTGTAGAGCTTCCTGTAGCCGCATGGCGTTCGTACTTAAATATGGAACTAACCATTCCAATTTTCGCTGTCTCTTATACACATCTCCGAGCCCACGAGACC
+
CCCCCFBCCCBCGGGGGGGGGGGHHHHGGHHGHHFGFGEFFFFHHHHGGGEFFFGFHFGHFHHHGGFGFGGEEDGEFEEFF?BGGHHHHHHHHHEEFGHGHHFGHFHHHHHHHHGCEFGEHGHHFHDFHHHHHHGDFCCCGGHGGGGFFF
@M02034:409:000000000-BFKT7:1:1109:15780:11719 1:N:0:32
AAAGTCGAGGTGCCTAAAGTGGCAACCCAGACTGGTCAGTCGGTTGGTGGTGTAGAGCTTCCTGTAGCCGCATGGCGTTCGTACTTAAATATGGAACTAACCATTCCAATTTTCGCTGTCTCTTATACACATCTCCGAGCCCACGAGACC
+
CCCCBFCCCBBBGGGGGGGFGGGHHHHGGHGGHHHHHHHHHGGGGGGFGGFFGHHHHGHHHHHHGGHHHGGFGGHHGGGGGEGHHHFGHHHHHHFHHHHFHHHHHHFHHHHHHHGGGGGGHFHHHHHHHFGHHHHGGCGGGGHGGGGDGF
@M02034:409:000000000-BFKT7:1:1109:11279:11725 1:N:0:32
AAAGTCGAGGTGCCTAAAGTGGCAACCCAGACTGTGACGAGTGTTGGTGGTGTAGAGCTTCCTGTAGCCGCATGGCGTTCG
+
A?AA>DAABBBAGFGFFFGFGGGHHHGGGHHGGHHCDBAAFGHHFGH21EEA1AF5BFG35BB5FAG5AEE?ED?10BEFF
@M02034:409:000000000-BFKT7:1:1109:23351:11727 1:N:0:32
AAAGTCGAGGTGCCTAAAGTGGCAACCCAGACTCCGACTTCGGTTGGTGGTGTAGAGCTTCCTGTAGCCGCATGGCGTTCGTACTTAAATATGGAACTAACCATTCCAATTTTCGCTGTCTCTTATACACATCTC
+
>3AA3@A3D2AABGFF4FGFGGFHBHHGGHGGG3B2EEE252BAECCFAE1FFHH5EGFHFFHHDDDGHFG0EEHHGFCGGGEHHHH@DFBGBFBFCGFCFGEGGEDFFGHFFBEEGFGGHFGHBB2DFHBGBFD
@M02034:409:000000000-BFKT7:1:1109:25427:11729 1:N:0:32
AAAGTCGAGGTGCCTAAAGTGGCAACCCAGACTGCGAATCAGGTTGGTGGTGTAGAGCTTCCTGTAGCCGCATGGCGTTCGTACTTAAATATGGAACTAACCATTCCAATTTTCGCTGTCTCTTATACACATCTCCGAGCCCACGAGACC
+
CCCCCFBCCCAAGGGGGGGGGGGHHHHGGHHGHHGGGGGGHHHHHHGGGGFFGHHGGHHHHHHHHHHHHGGGGFHFGGGGGEGHHHHHHHHHHHFHGHHFHHHGHHHHHHHHHHGGGGGHHHHHHHHHGHGHHFHHGGGGGGGGGGGGGG
@M02034:409:000000000-BFKT7:1:1109:21657:11730 1:N:0:32
AAAGTCGAGGTGCCTAAAGTGGCAACCCAGACTAAGGATCAGGTTGGTGGTGTAGAGCTTCCTGTAGCCGCATGGCGTTCGTACTTAAATATGGAACTAACCATTCCAATTTTCGCTGTCTCTTATACACATCTCCGAGCCCACGAGACC
+
CCBBCFCCCCABGGGGGGGGGGGHHHHGGHHGHHGGHHHHHHHHHHGGGGEFFGHFHHHHHHHFGFHHHGGEGGHHGGGGGFHHHHHFHHHHHHFHHHGHHHHHHHHHHHHHHHGGGGGFHFHHHHHHFHFHGHGFGCGFGFHGGGGGGG
@M02034:409:000000000-BFKT7:1:1109:27320:11732 1:N:0:32
AAAGTCGAGGTGCCTAAAGTGGCAACCCAGACTAATAAGAATGTTGGTGGTGTAGAGCTTCCTGTAGCCGCATGGCGTTCGTACTTAAATATGGAACTAACCATTCCAATTTTCGCTGTCTCTTATACACATCTCCGAGCCCACGAGAC
+
CCCCCFCBCCBCGGGGGGGGGGGHHHHGGHHGHGCGFGGGAFGHHHHGGGEFGHHHHHHHHHHHHHHHHGGGGGHHGGGGGFHHHHHHHHHHHHHHGHGHHHHHHHHHHHHHHHGGGGGHHHHHGHBFFHFHHHGHGCFGGGHGGGGGG
@M02034:409:000000000-BFKT7:1:1109:23754:11732 1:N:0:32
AAAGTCGAGGTGCCTAAAGTGGCAACCCAGACTCATACGACTGTTGGTGGTGTAGAGCTTCCTGTAGCCGCATGGCGTTCGTACTTAAATATGGAACTAACCATTCCAATTTTCGCTGTCTCTTATACACATCTCCGAGCCCACGAGACC
+
CCCCCFCCCCABGGGGGGGGGGGHHHHGGHHGHHHHHHHGGGGHHHHGGGEFFGHHHHHHHHHHHHHGHGGGGGHHGFGGGFHHHHHHHHHHHHHHHHHGHHHHHHGHHHHHHHGGGGGHHGHHHHHHGGHHHHHGGGGGGGHGGFGFGF
@M02034:409:000000000-BFKT7:1:1109:23332:11733 1:N:0:32
AAAGTCGAGGTGCCTAAAGTGGCAACCCAGACTCCGACTTCTGTTGGTGGTGTAGAGCTTCCTGTAGCCGCATGGCGTTCGTACTTAAATATGGAACTAACCATTCCAATTTTCGCTGTCTCTTATACACATCTCCGAGCCCACGAGACC
+
CCCCAFBACCBCGGGGGGGGGGGHHHHGGHHGH3GEAEGGFFHHHHHGGGEFFGHHHHHHHHHHHHHHHGGGGGHHGGGGGGHHHHHFHHHHHHHHHHHHGHHHHHHHFGHHHHGGGGGGHGHHHHHHHHHHHHHHGGGGGGHGGFFDGG
@M02034:409:000000000-BFKT7:1:1109:10884:11735 1:N:0:32
AAAGTCGAGGTGCCTAAAGTGGCAACCCAGACTGGTCATCAGGTTGGTGGTGTAGAGCTTCCTGTAGCCGCATGGCGTTCGTACTTAAATATGGAACTAACCATTCCAATTTTCGCTGTCTCTTATACACATCTCCGAGCCCACGAGACC
+
BBBBBFBBBBBBGGGGGGGGGGGHHHHGGHHGHHHGHHHHHHHHHHGGGGAFFGHHHHHHHHHHGHHHHGGGGGHHGGGGFEGHHHHHHHHHHGHHGHHHHHHGHHGHHHHHHHGGGGGHHHHHHH4FFHGHHHHGGGGGGGHGGGGGGC
@M02034:409:000000000-BFKT7:1:1109:17646:11739 1:N:0:32
AAAGTCGAGGTGCCTAAAGTGGCAACCCAGACTATGCCGGCGGTTGGTGGTGTAGAGCTTCCTGTAGCCGCATGGCGTTCGTACTTAAATATGGAACTAACCATTCCAATTTTCGCT
+
BBBBBFBBBBAAGGGGGGGGGFGHHHHFFHHGFFCHHGEGGEE0AEEE1E1??GG3FGHH3FF3B4B4FAEEFEHCE/EE?E?E?F43GGB4GHBDFBDHHHFHHEHBFFGHHH//?
@M02034:409:000000000-BFKT7:1:1109:10904:11739 1:N:0:32
AAAGTCGAGGTGCCTAAAGTGGCAACCCAGACTGGTCATCAGGTTGGTGGTGTAGAGCTTCCTGTAGCCGCATGGCGTTCGTACTTAAATATGGAACTAACCATTCCAATTTTCGCTGTCTCTTATA
+
AAAAAFAADBABGGGGFGGFGFFHGFGEFHGGHHDGHGHHFFF5FGEEFFEFHGHGHHHHGHHHHHHHFEEEEGHGGEGGGEHHHHHHHGHHHHDBFGFFFGDGHHHHHHHHHFGCGGEGHHFHHGH
@M02034:409:000000000-BFKT7:1:1109:19071:11739 1:N:0:32
AAAGTCGAGGTGCCTAAAGTGGCAACCCAGACTAATCAGCCTGTTGGTGGTGTAGAGCTTCCTGTAGCCGCATGGCGTTCGTACTTAAATATGGAACTAACCATTCCAATTTTCGCTGTCTCTTATACACATCTCCGAGCCCACGAGACC
+
CCCCCFCCCCCBGGGGGGGGGGGHHHHGGHHGHHHHHHHHHHHHHHHGGGEFFGHGHHHHHHHHHHHHHGGGGGHHGGGGGFGHHHHHHHHHHHHHHHHGHHHHHHHHHHHHHHGGGGGHHGHHHHHHHHHHHHGHGGGGGGHGGGGGGG
@M02034:409:000000000-BFKT7:1:1109:13290:11744 1:N:0:32
AAAGTCGAGGTGCCTAAAGTGGCAACCCAGACTGCTAATAATGTTGGTGGTGTAGAGCTTCCTGTAGCCGCATGGCGTTCGTACTTAAATATGGAACTAACCATTCCAATTTTCGCTGTCTCTTATACACATCTCCGAGCCCACGAGACC
+
CBCCBFABCCBBGGGGGGGGGGGHHHHGGHHGHHHHHHHHHHHHHHHFGGEFHHHHHHHHHHHHHHHHHGGGGGHHGGGGGEFHHHHHHHHHHHEFHHHGHHHHHHHHHHHHHGGGGGGGHHHHHHGHHHFHGHHHGGGGGGHGGFGEGA
@M02034:409:000000000-BFKT7:1:1109:3686:11744 1:N:0:32
AAAGTCGAGGTGCCTAAAGTGGCAACCCAGACTAAGAATAATGTTGGTGGTGTAGAGCTTCCTGTAGCCGCATGGCGTTCGTACTTAAATATGGAACTAACCATTCCAATTTTCGCTGTCTCTTATACACATCTCCGAGCCCACGAGACC
+
CCCCCFBBBCABGGGGGGGGGGGHHHHGGHAFHHHHGHGHHFGHHHEAFEGFAFHFFGGHHHHHHHFHHGG0EEGCFEGGGEGHGHHGHHHHHHFFHHHHF?DFHDGFHGHHHDGDGGGHHHHHFHFHFFFHHFH2EBDGGGHGGGGGGG
@M02034:409:000000000-BFKT7:1:1109:10579:11751 1:N:0:32
AAAGTCGAGGTGCCTAAAGTGGCAACCCAGACTTCTCGTCCTGTTGGTGGTGTAGAGCTTCCTGTAGCCGCATGGCGTTCGTACTTAAATATGGAACTAACCATTCCAATTTTCGCTGTCTCTTATACACATCTCCGAGCCCACGAGACC
+
CCCDCFABBCBBGGGGGGGGGGGHHHHGGHHGHGFGDEFGAEHHHHGAAEEFFFGEFFGF5GFGHFHDDEG@EGG1EEEGFECGFHHGFGGDGD33FHHGF03BDFFEDGEHGFGGGGEHHHHHFHGFFFFFHHG2E?CD@CGFDGGGGF
@M02034:409:000000000-BFKT7:1:1109:28919:11752 1:N:0:32
AAAGTCGAGGTGCCTAAAGTGGCAACCCAGACTAAGGGTCCGGTTGGTGGTGTAGAGCTTCCTGTAGCCGCATGGCGTTCGTACTTAAATATGGAACTAACCATTCCAATTTTCGCTGTCTCTTATACACATCTCCGAGCCCACGAGACC
+
BBBBBFAADBBBGGGDBGGGGGGHHHHGGHHGHHHH3GF3B2AEGGGGGGGGHFHHHHHHHHHHHHHHHGG@EGHHGGGGGGHHHHGGHHFHHHHHFGFGHHHHHHGHHHHHHHGGGGGHHHHHEHFHHHHHHHFHGCGGGGHGGGGGGC
@M02034:409:000000000-BFKT7:1:1109:4609:11754 1:N:0:32
AAAGTCGAGGTGCCTAAAGTGGCAACCCAGACTAATAAGCAGGTTGGTGGTGTAGAGCTTCCTGTAGCCGCATGGCGTTCGTACCTAAATATGGAACTAACCATTCCAATTTTCGCTGTCTCTTATACACATCTCCGAGCCCACGAGACC
+
BACCBFCCCCABGGGGGGGGGGGHHHHGGHGGHHHHHHHHHHHHHHGGGGEFFHHHHHHHHHHHHHHHHGGEFGHHGGGGGFHHGHHHHHHHHHGFHHHFHHHHHHHHHHHHHHGGGGGHHHHHHHHHGHGHHGGGGCC@GGHGGGGEGF
@M02034:409:000000000-BFKT7:1:1109:19067:11756 1:N:0:32
AAAGTCGAGGTGCCTAAAGTGGCAACCCAGACTAATCAGCCTGTTGGTGGTGTAGAGCTTGCTGTAGCCGCATGGCGTTCGT
+
ABB@BDA3ADBBGGGFFGGGGGGHFFFGGHHGHF3FBFGC3FGG5GE22AEA1AD55BFF3BF5F5D53AE0EA11>>>11?
@M02034:409:000000000-BFKT7:1:1109:9635:11760 1:N:0:32
AAAGTCGAGGTGCCTAAAGTGGCAACCCAGACTCCTTCGACTGTTGGTGGTGTAGAGCTTCCTGTAGCCGCATGGCGTTCGTACTTAAATATGGAACTACCATTCCAATTTTCGCTGTCTCTTATACACATCTCCGAGCCCACGAGACCA
+
BBBCAFABBCCCGGGGGGGGGGGHHHHGGHHGHHHHHHHHGGGHHHHGGGGFHHHHHHHHHHHHHHHHHGGEFGHHGGGGGFHHHHHGHHGHHHHHHHHGHHHHHHHHHHHHHGGGGEHHHHHHHHEHHHHHHHHGCGGGGHGGGGGGGE
@M02034:409:000000000-BFKT7:1:1109:2542:11761 1:N:0:32
AAAGTCGAGGTGCCTAAAGTGGCAACCCAGACTCATCAGAATGTTGGTGGTGTAGAGCTTCCTGTAGCCGCATGGCGTTCGTACTTAAATATGGAACTAACCATTCCAATTTTCGCTGTCTCTTATACACATCTCCGAGCCCACGAGACC
+
BBBBBFBBBBABGGGGGFGGGGGHGHHGGHHGHFHHHHHHHHHGGHHEFGEFFGHHHHHHHGHHGGHHHGGGGGHHGGGGGEFHHHHHHGHHHHFGHHHHHGHHEFHHHHHHHHGGGGGHHHHHHHGHHHDHGHGD?BDCGGHGGGGFGG
@M02034:409:000000000-BFKT7:1:1109:2524:11765 1:N:0:32
AAAGTCGAGGTGCCTAAAGTGGCAACCCAGACTCATCAGAATGTTGGTGGTGTAGAGCTTCCTGTAGCCGCATGGCGTTCGTACTTAAATATGGAACTAACCATTCCAATTTTCGCTGTCTCTTATACACATCTCCGAGCCCACGAGACC
+
AA3AAFAA3DAABFFFGCFFGGGGFAAAEGGABFFGHCGGEGGHH5AAFGEFHF5BDBGHF3BFHHFBHE0EEEHFEFGFEE21FFE3DGBGFGFGCGHBCFFHEGFE4FGHHFGEEEGFEDGHGHHF4CDGCFBBC/DGBFHGDCGD?F
@M02034:409:000000000-BFKT7:1:1109:15872:11774 1:N:0:32
AAAGTCGAGGTGCCTAAAGTGGCAACCCAGACTAAGACTGGGGTTGGTGGTGTAGAGCTTCCTGTAGCCGCATGGCGTTCGTACTTAAATATGGAACTAACCATTCCAATTTTCGCTGTCTCTT
+
CCCCCFCCCCAAGGGGGGGFGGGHHHHGGHHGHB3B3BG322AF22E1AEFFG3F5A53B5FFDF5A5A>E0BEE1>1>1??21?DG33DG@F@33B3FG303B34D44D?GFB//?<<B33D?
@M02034:409:000000000-BFKT7:1:1109:4594:11776 1:N:0:32
AAAGTCGAGGTGCCTAAAGTGGCAACCCAGACTACTCATCAGGTTGG
+
CCCCCFAACDBCGGGGGGGGGGGHHHHGGHHGHC3D35F553BGFHG
@M02034:409:000000000-BFKT7:1:1109:15609:11777 1:N:0:32
AAAGTCGAGGTGCCTAAAGTGGCAACCCAGACTCGGTTTGGTGTTGGTGGTGTAGAGCTTCCTGTAGCCGCATGGCGTTCGTACTTAAATATGGAACTAACCATTCCAATTTTCGCTGTCTCTTATACACATCTCCGAGCCCACGAGACC
+
CCCCCFCCCCABGGGGGGGGGGGHHHHGGHHGHHGGEGGGGHGHGHHGGGEFHHHHHHHHHHHHHHHHHGGGGGHHGGGGGGHHHHHHHHHHHGHHHHHGHHHHHHGGHHHHHGGGGGGHHHHHHHHHHHHHHHFFGCGGGGGGGGGGGG
@M02034:409:000000000-BFKT7:1:1109:26465:11778 1:N:0:32
AAAGTCGAGGTGCCTAAAGTGGCAACCCAGACTTGTTCGAGGGTTGGTGGTGTAGAGCTTCCTGTAGCCGCATGGCGTTCGTACTTAAATATGGAACTAACCATTCCAATTTTCGCTGCCTCTTATACACATCTCCGAGCCCACGAGAC
+
CCCCCFBCCCABGGGGGGGGGGGHHHHGGHHFFDDGHHFHHGGGAECA11EA13D5A53A5FDFG5E5@EE0EA?1>BEE>>2?FGHF3BGF?D33BBFG303B?4D4?F3G?4</EE/B2BF?333?F2DCGDD2?/<B/FHCD/@AA
@M02034:409:000000000-BFKT7:1:1109:21284:11794 1:N:0:32
AAAGTCGAGGTGCCTAAAGTGGCAACCCAGACTGGGAAGAGGGTTGGTGGTGTAGAGCTTCCTGTAGCCGCATGGCGTTCGTACTTAAATATGGAACTAACCATTCCAATTTTCGCTGTCTCTTATACACATCTCCGAGCCCACGAGACC
+
CBCCCFCCCCCCGGGGGGGGGGGHGHHGGHDGHHFGCGEGHFGEGFEEFFFFFDGFGGGHHHHHHEEDFEG0EEHFGEFGFECGGGHHFHHFHHBFGGHHFFDFGDGF?FDHHFEDFGEG?3DFFG3GHBBGHGHFGB?DCGCAC@</EF
@M02034:409:000000000-BFKT7:1:1109:21474:11801 1:N:0:32
AAAGTCGAGGTGCCTAAAGTGGCAACCCAGACTAATAAGAATGTTGGTGGTGTAGAGCTTCCTGTAGCCGCATGGCGTTCGTACTTAAATATGGAACTAACCATTCCAATTTTCGCTGTCTCTTATACACATCTCCGAGCCCACGAGACC
+
BAAAAFBBBD2AGFFGGGGF5BFFCGGFDFFGHGHGHGF5DGDAFGGEEEBFHGHGHHHHGGHBGHGGHGGGEGHHGGGGG>BEEFGHGHGFGHDDGHFBHHBFGFFF4BGHHHGGGGGFFEGHDFFHFEFHHHFF//>CCFGFGC/</F
@M02034:409:000000000-BFKT7:1:1109:7175:11801 1:N:0:32
AAAGTCGAGGTGCCTAAAGTGGCAACCCAGACTGAGAATCATGTTGGTGGTGTAGAGCTTCCTGTAGCCGCATGGCGTTCGTACTTAAATATGGAACTAACCATTCCAATTTTCGCTGTCTCTTATACACATCTCCGAGCCCACGAGACC
+
CCBCBFCCCCAAGGGGGGGGGGGHHHHGGHHGHHFGHHHHHHGHHHHGGGEFFGHHHHHHHHHHHHHHHGGGGGHHGGGGFEGHHHHHHHHHHHGFFHHHHHGHHHHHHHHHHHGGGGFHHHHHHHEHFGHHGHGGDFGGGGHGGGGGDE
@M02034:409:000000000-BFKT7:1:1109:20865:11805 1:N:0:32
AAAGTCGAGGTGCCTAAAGTGGCAACCCAGACTAATAAGCATGTTGGTGGTGTAGAGCTTCCTGTAGCCGCATGGCGTTCGTACTTAAATATGGAACTAACCATTCCAATTTTCGCTGTCTCTTATACACATCTCCGAGCCCACGAGACC
+
CCCCCFBCCCACGGGGGGGGGGGHHHHGGHHGH3AF55B3FFGHHHHGGGEFGHHHHHHHHHHHHHHHHGGGGGHHGGGGGGHHHHHHHHHHHHHHHHHGHHHHHHHHHHHHHGGGGGGHHHHHHHHHHHHHHHHHGDFGGGHGGGGGGG
@M02034:409:000000000-BFKT7:1:1109:11830:11805 1:N:0:32
AAAGTCGAGGTGCCTAAAGTGGCAACCCAGACTTCTTCGACGGTTGGTGGTGTAGAGCTTCCTGTAGCCGCATGGCGTTCGTACTTAAATATGGAACTAACCATTCCAATTTTCGCTGTCTCTTATACACATCTCCGAGCCCACGAGAC
+
CCCCCFCCCCABGGGGGGGGGGGHHHHGGHHGHF5D5D2B2AEEFGGGGGEFGHHHHHHHHHHHHHHHHGGFGGHHGGGGGFHHHHHHHHHHHHHHHHHHHHHHHHHHHHHHHHGGGGGHHHHHFHFHHHGHGHGHGGGGGGHGGGCDG
@M02034:409:000000000-BFKT7:1:1109:9896:11816 1:N:0:32
AAAGTCGAGGTGCCTAAAGTGGCAACCCAGACTGAGAATCATGTTGGTGGTGTAGAGCTTCCTGTAGCCGCATGGCGTTCGTACTTAAATATGGAACTAACCATTCCAATTTTCGCTGTCTCTTATACACTCTCCGAGCCCACGAGACCA
+
ABBBBFAABBAAGGGGGGGGGGGGFGGEFHCFHHBBGGHHGGGHHHEEGGEFGFGGHBGHHCGFGHHGHGCAEGHHGGGGG?EGGFHBFHHHHHEGFHHFFF3FGGFF?GHHHHGGGGDHHGGHFFGFHEFGHHHG?FGCECFGCGDDEF
@M02034:409:000000000-BFKT7:1:1109:17569:11816 1:N:0:32
AAAGTCGAGGTGCCTAAAGTGGCAACCCAGACTGAGAGGACTGTTGGTGGTGTAGAGCTTCCTGTAGCCGCATGGCGTTCGTACTTAAATATGGAACTAACCATTCCAATTTTCGCTGTCTCTTATACACATCTCCGAGCCCACGAGACC
+
BBBBAFABBBBBGGGGFFGEGGGHHHGGGHFGHHFGHGEHHHHFHHHEFGBFGBGHHHHHHHHHHHHHFGGFGEHGEFGGGFHHHHHGHHGHHHHGHHGHHGHHHGHHHHHHGGGGGGEGFGGHHH?GGFDGHGGHDCCGCFHG@DFGGE
@M02034:409:000000000-BFKT7:1:1109:28094:11817 1:N:0:32
AAAGTCGAGGTGCCTAAAGTGGCAACCCAGACTCATTCGCAGGTTGGTGGTGTAGAGCTTCCTGTAGCCGCATGGCGTTCGTACTTAAATATGGAACTAACCATTCCAATTTTCGCTGTCTCTATACACATCTCCGAGCCCACGAGACCA
+
BBBCAFCCCCAAGGGGGGGGFGGFHGHGGFHGHHHHHHGFGGGFGGGGGGAFAGHHHHHHHHHGFFHGHEFGGGHHFFGGEEGHHHHHHHHHHHHGHHGFHHHFHHHHHHHHHHGEGGEFHHHFHGFHHGGFGGHF?FDFGHGGGGCEFC
@M02034:409:000000000-BFKT7:1:1109:28181:11818 1:N:0:32
AAAGTCGAGGTGCCTAAAGTGGCAACCCAGACTGGGAGTGAGGTTGGTGGTGTAGAGCTTCCTGTAGCCGCATGGCGTTCGTACTTAAATATGGAACTAACCATTCCAATTTTCGCTGTCTCTTATACACATCTCCGAGCCCACGAGACC
+
CCCCBFCBCCCCGGGGFGGGGGGHHHHGGHHGHFHC2FEGFHHHHHGGGGAFGHHHHHHHHHHHHHHHHGGFFGHHGGGGGGHHHHHGHHHHHHHHHHGHHHHHHHGHGHHHHHGGGGGHGHHHHHGHHHGHFHHFGCGGGGGFGGGGGF
@M02034:409:000000000-BFKT7:1:1109:18755:11819 1:N:0:32
AAAGTCGAGGTGCCTAAAGTGGCAACCCAGACTTCGAAGCATGTTGGTGGTGTAGAGCTTCCTGTAGCCGCATGGCGTTCGTACTTAAATATGGAACTAACCATTCCAATTTTCGCTGTCTCTTATACACATCTCCGAGCCCACGAACAG
+
BBAABFBBBBABGGGGGGGGGDFHHHFFFHGEHHEFACFEHGHHHHE2FEEFF3F5GDFGHHHGGH5DGEF>EGHGG>EFFEEGFHHGHFFFHB33F@@GCAGGFHG4FGGHD?<EEE?G4FGE4F3BF?D2BFFFED@/B/GFDCD@CG
@M02034:409:000000000-BFKT7:1:1109:19959:11821 1:N:0:32
AAAGTCGAGGTGCCTAAAGTGGCAACCCAGACTAAGGATAATGTTGGTGGTGTAGAGCTTCCTGTAGCCGCATGGCGTTCGTACTTAAATATGGAACTAACCATTCCAATTTTCGCTGTCTCTTATACACATCTCCGAGCCCACGAGACC
+
CCCCBFBCCCCAGGGGGGGGGGGHHHHGGHFGHHHGHHHHHHHHHHHGFGEFGHHGGHHHHHHHHHHHHGGEFGHHGGGGGFHHHHHHHHHHHHGHHHHHHHHHHHGHHHHHHGGGGGGHHHHHHHGHHHHHHHGFG?FGGGHGGGGGGG
@M02034:409:000000000-BFKT7:1:1109:4452:11833 1:N:0:32
AAAGTCGAGGTGCCTAAAGTGGCAACCCAGACTTCTTCGAAGGTTGGTGGTGTAGAGCTTCCTGTAGCCGCTTGGCGTTCGTACTTAAATATGGAACTAACCATTCCAATTTTCGCTGTCTCTTATACACATCTCCGAGACCACGAGAC
+
AA>A>5>>AD2A4EBGFFFGGGFHF4GEGD2FBGDG5GGGAF?BFHAEFGAFGFADDDGHFFHF5DFDGFE0BFEHGEGGG12GGFGHGHFHFB@FB@GFFGDFD?FF4BFHHGGCGGGGFFGHBG2FBCBFGHDGE?@/?<CGDC?<A
@M02034:409:000000000-BFKT7:1:1109:5227:11834 1:N:0:32
AAAGTCGAGGTGCCTAAAGTGGCAACCCAGACTGGGGTTGGGGTTGGTGGTGTAGAGCTTCCTGTAGCCGCATGGCGTTCGTACTTAAATATGGAACTAACCATTCCAATTTTCGCTGTCTCTTATACACATCTCCGAGCCCACGAGACC
+
CCCCCFBBBDAAGGGGGGGGGGGHHHHGGHHGHHGHGEEGGGGGGGGEGGEFHHHHHHHHHGHHHHHHGGGEGGHGGGGGGEHHHHHHHHHHHHFFFHHGGHFGHHFFHHHHHFFGGGDHFFHHHEDGFGHGHHHFECDFFGHGGGGGDF
@M02034:409:000000000-BFKT7:1:1109:3734:11844 1:N:0:32
AAAGTCGAGGTGCCTAAAGTGGCAACCCAGACTAAGAATGAGGTTGGTGGTGTAGAGCTTCCTGTAGCCGCATGGCGTTCGTACTTAAATATGGAACTAACCATTCCAATTTTCGCTGTCTCTTATACACATCTCCGAGCACACGAGAC
+
AAAB>DA3>2ABFEGGGGGGDGFHFHHGGH2FHHFHGGHF3GGBFFEBFEAFGFFDHGHHDFGFGEHBFGG?EGH1EEGGGEGFHGFFFGHHHEB@CGHBBB?FGDB4BGHHHFEDDGGHHFHHFHG3B2?FCGF2C/<>/F2GCGGGD
@M02034:409:000000000-BFKT7:1:1109:27003:11845 1:N:0:32
AAAGTCGAGGTGCCTAAAGTGGCAACCCAGACTCCGTCTACGGTTGGTGGTGTAGAGCTTCCTGTAGCCGCATGGCGTTCGTACTTAAATATGGAACTAACCATTCCAATTTTCGCTGTCTCTTATACACATCTCCGAGCCCACGAGACC
+
BCCCCFBCBBBBGGGGGGGGGGGGHHHGGHHGHHHGHGHHHGAGFGCEFGEFHHHHHHHHHHHHHHHHHGGEGGHHGGGGGFFHGHHHGHHHHHGHHHHHHHFHHHFHHHHHHFEGGGGHHHHHFHHHFHGGHHHHGCCFGGHGFGGGC<
@M02034:409:000000000-BFKT7:1:1109:2876:11846 1:N:0:32
AAAGTCGCGGTGCCTAAAGTGGCAACCCAGACTCAGACTGTTGTTGGTGGTGTAGAGCTTCCTGTAGCCGCATGGC
+
>3AA>5A>2>>2ABF5FGBFA42BGCAED22FHH3GHHHHBFA21BC11E1FAF5A5DFFFFFFFFGBFFEEG11B
@M02034:409:000000000-BFKT7:1:1109:2854:11850 1:N:0:32
AAAGTCGAGGTGCCTAAAGTGGCAACCCAGACTCAGACTGTTGTTGGTGGTGTAGAGCTTCCTGTAGCCGCATGGCGTTCG
+
AAAA1BA?@D1>AGGFG1GGFGGCAFFEECHAHHFHDGGHAGHFFHGEEFEGHHGFHDGGBEGFFFFEG/A>ECFAEG@FF
@M02034:409:000000000-BFKT7:1:1109:19644:11850 1:N:0:32
AAAGTCGAGGTGCCTAAAGTGGCAACCCAGACTAATAATAATGTTGGTGGTGTAGAGCTTCCTGTAGCCGCATGGCGTTCGTACTTAAATATGGAACTAACCATTCCAATTTTCGCTGTCTCTTATACACATCTCCGAGCCCACGAGACC
+
BBCCBFCCCBBCGGGGGGGGGGGHHHHGGHHGHHHHHHHHHHHHHHHGGGAFGHHHHHHHHHHHHHHHHGGFFGHHGGGGGFHHHHHHHHHHHHFHHHHGHHHHGHHHHHHHHHGGGGGHHHHHHHHHHHHHHHHHGG?DGGHGGFGGGG
@M02034:409:000000000-BFKT7:1:1109:24346:11857 1:N:0:32
AAAGTCGAGGTGCCTAAAGTGGCAACCCAGACTAATAATAAGGTTGGTGGTGTAGAGCTTCCTGTAGCCGCATGGCGTTCGTACTTAAATATGGAACTAACCATTCCAATTTTCGCTGTCTCTTATACACATCTCCGAGCCCACG
+
CCCCCFCCCCACGGGGGGGFGGGHHHHGGHFGHCD5AAGFFFGGHHGEFGAFFGHHHHHHHHHHHHHHHGGGGGHHGGGGEEGHHHHHHHHHHHFHFHHFHHGHHHHHHHHHHHGGGGGHHGHHHHGHHFHHHHH2B/<>DF//<
@M02034:409:000000000-BFKT7:1:1109:23081:11863 1:N:0:32
AAAGTCGAGGTGCCTAAAGTGGCAACCCAGACTTCTTCTTCTGTTGGTGGTGTAGAGCTTCCTGTAGCCGCATGGCGTTCGTACTTAAATATGGAACTAACCATTCCAATTTTCGCTGTCTCTTATACACATCTCCGAGCCCACGAGACC
+
BBCCCFBCBCBCGGGGGGGGGGGHHHHGGHHGHHHHHHHHHHHGHHGGGGFFFGHHHHHHHHHHHHHHHGGGFGHHGGGGGEEGHHHHHHHHHGFGHHHHHHHHHHHHHHHHHHGGGGGHHGHHGHGHHHEHHHHHGGGGGGHGGGCGGG
@M02034:409:000000000-BFKT7:1:1109:3881:11871 1:N:0:32
AAAGTCGAGGTGCCTAAAGTGGCAACCCAGACTGCGCCTTCGGTTGGTGGTGTAGAGCTTCCTGTAGCCGCATGGCGTTCGTACTTAAATATGGAACTAACCATTCCAATTTTCGCTGTCTCTTATACACATCTCCGAGCCCACGAGACC
+
ABBBBFABBBBCGGGGGGGGGGGHHHHGGHHGGHHGGGGGHHFGGGGGEEEFFHHHHHHHGHHHHFHHGGG@FGHGGEFGGEHHHHHHFFHGHGDGHHFHFHGHHGFHHHHHHHGGGGGHHHHHHHHHHHGHHHHHGGGCGGHFG?FCDF
@M02034:409:000000000-BFKT7:1:1109:15718:11872 1:N:0:32
AAAGTCGAGGTGCCTAAAGTGGCAACCCAGACTGCTCGTGATGTTGGTGGTGTAGAGCTTCCTGTAGCCGCATGGCGTTCGTACTTAAATATGGAACTAACCATTCCAATTTTCGCTGTCTCTTATACACATCTCCGAGCCCACGAGACC
+
CCCCCFBBBBAAGGGGGGGGGGGGHHHGGHHGGHGHHGEGGGHHHHHGGGAFFFHGHHGHHHHHHHHHHGGGGFHHGEEGEEGHHHHHHHGHHGFHGHHHHHGHHHHHGHHHHHGGGGGGHFHHHHHHHFHHHHHHGGGGGGHGGGGGGA
@M02034:409:000000000-BFKT7:1:1109:10205:11876 1:N:0:32
AAAGTCGAGGTGCCTAAAGTGGCAACCCAGACTAAGCAGAAGGTTGGTGGTGTAGAGCTTCCTGTAGCCGCATGGCGTTCGTACTTAAATATGGAACTAACCATTCCAATTTTCGCTGTCTCTTATACACATCTCCGAGCCCACGAGACC
+
CCCCCFBBCCBCGGGGGGGGGGGHHHHGGHHGHHGGHHHHFFHHHHGGGGEFGHHGHHHHHHHHHGHHHGGGGGHHGGGGGFHHHHHHHHHHHGGHHHHHHHHHGHGHHHHHHHGGGGGGHHHHHHGHHHGFHHHHG/CGGGHGGGGGGG
@M02034:409:000000000-BFKT7:1:1109:4812:11876 1:N:0:32
AAAGTCGAGGTGCCTAAAGTGGCAACCCAGACTTC
+
ABBBBDABDBABGGGGGGGGGGGHCHHFGCGGH5A
@M02034:409:000000000-BFKT7:1:1109:13699:11878 1:N:0:32
AAAGTCGAGGTGCCTAAAGTGGCAACCCAGACTTCGACTAAGGTTGGTGGTGTAGAGCTTCCTGTAGCCGCATGGCGTTCGTACTTAAATATGGAACTAACCATTCCAATTTTCGCTGTCTCTTATACACATCTCCGAGCCCACGAGACC
+
CCCCBFCCDBBCGGGGGGGGGGGHHHHGGHHGHHHGHGGGHHHHHHGGGGEFFHHHHHHHHHHHHHHHHGGGGGHHGGGGGFGHHHHHHHFHHHHHHHHHHHHHHHHHHHHHHHGGGGGFGHHHHHFHHHHHHHHGGGCGGGHGGGGGGC
@M02034:409:000000000-BFKT7:1:1109:15655:11879 1:N:0:32
AAAGTCGAGGTGCCTAAAGTGGCAACCCAGACTTGTCCGGGGGTTGGTGGTGTAGAGCTTCCTGTAGCCGCATGGCGTTCGTACTTAAATATGGAACTAACCATTCCAATTTTCGCTGTCTCTTATACACATCTCCGAGCCCACGAGACC
+
CBCCCFCCCCAAGGGGGGGGGGGHHHHGGHHGHHHHHHGGGGGGGGGEGGEFGHHHHHHHHHHHHHHHHGGGGGHHGGGGGEGHHHHGHHHHHHHHGFGFHFHHHHGHGHHHHHGFGGGGHHHHFHFHGHEHHFFBECCCGGHGGGGGFE
@M02034:409:000000000-BFKT7:1:1109:28281:11882 1:N:0:32
AAAGTCGAGGTGCCTAAAGTGGCAACCCAGACTACTCAGTCTGTTGGTGGTGTAGAGC
+
BBBBAFBBBBAAGGGFGGD6GGGHHEHGDFHGHB3GB5B55DB55B22AE2BA3D555
@M02034:409:000000000-BFKT7:1:1109:4795:11882 1:N:0:32
AAAGTCGAGGTGCCTAAAGTGGCAACCCAGACTTCGCCTCATGTTGGTGGTGTAGAGCTTCCTGTAGCCGCATGGCGTTCGTACTTAAATATGGAACTAACCATTCCAATTTTCGCTGTCTCTTATACACATCTCCGAGCCCACGAGAC
+
CCBCCFBCCCBCGGGGGGGGGGGHHHHGGHHGH5A22B2E3DGHHHHGGGEFGHHGHHHHHHHHGHHHHGGGGGHHGGGGGEGHHHHGHHHHHHHHGHHGHHGHHHHHHGHHHHGGGGGHHHHHHHHHHHHHHHFFGCDGGGHGGGGGG
@M02034:409:000000000-BFKT7:1:1109:24108:11883 1:N:0:32
AAAGTCGAGGTGCCTAAAGTGGCAACCCAGACTAATGATAAGGTTGGTGGTGTAGAGCTTCCTGTAGCCGCATGGCGTTCGTACTTAAATATGGAACTAACCATTCCAATTTTCGCTGTCTCTTATACACATCTCCGAGCCCACGAGACC
+
CCCCDFCCCDCBGGGGGGGGGGGHHHGGGHHGHD3EFBGHHFHHHHGGGGEFGHHHHHHHHHHHHHHHHGGGEFHHGEGGGEHHHHHHHGHHHHHHHHHHHHHHGHHHHGHHHHGGGGGHHHHHGHHGGHHHHHHHGGGGGGHGGGGGGG
@M02034:409:000000000-BFKT7:1:1109:16786:11892 1:N:0:32
AAAGTCGAGGTGCCTAAAGTGGCAACCCAGACTAAGGATAAGGTTGGTGGTGTAGAGCTTCCTGTAGCCGCATGGCGTTCGTACTTAAATATGGAACTAACCATTCCAATTTTCGCTGTCTCTTATACACATCTCCGAGCCCACGAGACC
+
ABCCCFCCCCCCGGGGGGGGGGGHHHHGGHHGHHHGHGHHGHHGHHGGGGGFFHHGHHHHHHHHHHHHHGGGGGHHGGGGGFHHHHHHHHHHHHHHHHGHHHHHHHGGHHHHHHGGGGGHHHHHHHHHGHHHHHHHGGGGGGHGGGGGGG
@M02034:409:000000000-BFKT7:1:1109:16741:11892 1:N:0:32
AAAGTCGAGGTGCCTAAAGTGGCAACCCAGACTAATGAGAAGGTTGGTGGTGTAGAGCTTCCTGTAGCCGCATGGCGTTCGTACTTAAATATGGAACTAACCATTCCAATTTTCGCTGTCTCTTATACACATCTCCGAGCCCACGAGACC
+
BBBBBFBBBBBBGGGGGGGGGFGHHHHGGHHGHBFGHHHH5GHHHHGGGGGFFFFGHHHHHHHHHHHHHGGGGGHHGGGGGGHHHHGFHHHHHHDGHHHHGHFHHHHFGGHHHFFFGGGHHHHHHHGHFHEHHHHHGCFGGGHGGCCFGG
@M02034:409:000000000-BFKT7:1:1109:13710:11893 1:N:0:32
AAAGTCGAGGTGCCTAAAGTGGCAACCCAGACTTCGACTAAGGTTGGTGGTGTAGAGCTTCCTGTAGCCGCATGGCGTTCGTACTTAAATATGGAACTAACCATTCCAATTTTCGCTGTCTCTTATACACATCTCCG
+
AAAAAFAADDAAGFG1B1BFGGGHHFHEFHHGFGCFHGGCGHGGHHGGGGBFB1DBGFHHBFHGB2GGGEE>EEH0EEEEFB0FFDGGHFHFHH11BF111BF1BGDGBGGGHHECFGGGGHHGDGBF21BFCGHBC
@M02034:409:000000000-BFKT7:1:1109:13693:11894 1:N:0:32
AAAGTCGAGGTGCCTAAAGTGGCAACCCAGACTTCGACTAAGGTTGGTGGTGTAGAGCTTCCTGTAGCCGCATGGCGTTCG
+
BBBBBDA>AABBGGGAFFGFGGGHCHHGGH2AEFF22AEA3B3FBFE1F1BC1FG5A5GG5FFFE5ABAEE0B>?1/B>CE
@M02034:409:000000000-BFKT7:1:1109:25702:11906 1:N:0:32
AAAGTCGAGGTGCCTAAAGTGGCAACCCAGACTATTACTCCGGTTGGTGGTGTAGAGCTTCCTGTAGCCGCATGGCGTTCGTACTTAAATATGGAACTAACCATTCCAATTTTCGCTGTCTCTTATACACATCTCCGAGCCCACGAGAC
+
BBBBAD3ABD>AGGGGGGGEGGGCGHHGGHHGHHHGHGHGHGGFGGGEEGEFCDFFFEFFHHHFGDBGHGGGGGHHGGGGGGEHHHHHFHHHHHEEFHHFHHHHHGHHFGFHHEFF??GFHHHGFGGHGHF2BDFBE@CCDFHF@DGGC
@M02034:409:000000000-BFKT7:1:1109:20126:11911 1:N:0:32
AAAGTCGAGGTGCCTAAAGTGGCAACCCAGACTAATAGGAATGTTGGTGGTGTAGAGCTTCCTGTAGCCGCATGGCGTTCGTACTTAAATATGGAACTAACCATTCCAATTTTCGCTGTCTCTTTTCAAATCTCC
+
CCCCBFBCCCBBGGGGGGGGGGGHHHHGGHGGH3F555B3D3BDGHHEFGEFBDGFHHHHHHHHHHHHHGGEGGGGGGGGGEHHHHHHHHHHHHEHHHHHHFHHHHHGHHHHHHGGGGGHHHH444B4?4?233B
@M02034:409:000000000-BFKT7:1:1109:20195:11917 1:N:0:32
AAAGTCGAGGTGCCTAAAGTGGCAACCCAGACTAAGAATCAGGTTGGTGGTGTAGAGCTTCCTGTAGCCGCATGGCGTTCGTACTTAAATATGGAACTAACCATTCCAATTTTCGCTGTCTCTTATACACATCTCCGAGCCCACGAGACC
+
BBAABFBBBBAAGGGGGGFFGFGHHHHGGHGGHHHGFGFHHHHHHHGEFEABBFFFHGHHHHHFHHHHHGGGEEHHGEGGF?FGHHHHHGFHGDDGHHHHHHHHHHHEGHHHHHGGGGEHFHHFFHBGHGHHHHHFG@FCGGEGGGGGGE
@M02034:409:000000000-BFKT7:1:1109:20533:11922 1:N:0:32
AAAGTCGAGGTGCCTAAAGTGGCAACCCAGACTGGGAAGGATGTTGGTGGTGTAGAGCTTCTTGTAGCCGCATGGCGTTCGTACTTAAATATGGAACTAACCATTCCAATTTTCGCTGTCTCTTATACACATCTCCGAGCCCACGAGACC
+
CCCCCFBCCCACGGGGGGGGGGGHHHHGGHHGHHHHHHGGHHHHHHHGGGGFGHHHHHHHHHHHHHHHHGGGEGHHGGGGGFHHHHHHHHHHHHHHHHHFHHHHHHGHHHHHHHGGGGGHHHHHHHHHHHGHHHHHGGGGGGHGGGGGGG
@M02034:409:000000000-BFKT7:1:1109:10080:11925 1:N:0:32
AAAGTCGAGGTGCCTAAAGTGGCAACCCAGACTCGTGATATTGTTGGTGGTGTAGAGCTTCCTGTAGCCGCATGGCGTTCGTACTTAAATATGGAACTAACCATTCCAATTTTCGCTGTCTCTTATACACATCTCCGAGCCCACGAGACC
+
BBBBBFBBBBABGGGGGGGFGGGHCHFGGHHGHGGAEFFHHGHFHHHEFGBFGFFEGHFHHHHHHHHHHGGFEGHHGEFFE?FGHHHFHHGHHGEFFHHFHFFGHHHHHHHHHHGGGGGHGFHHFHGHHGGHFHHFD/DGGGHGGFGFGC
@M02034:409:000000000-BFKT7:1:1109:16130:11928 1:N:0:32
AAAGTCGAGGTGCCTAAAGTGGCAACCCAGACTAAGAATAAGGTTGGTGGTGTAGAGCTTCCTGTAGCCGCATGGCGTTCGTACTTAAATATGGAACTAACCATTCCAATTTTCGCTGTCTCTTATACACATCTCCGAGCCCACGAGACC
+
CCCCCFCCCCBBGGGGGGGGGGGHHHHGGHHGHHGHGHHHHHHHHHGEFGGFFEHFHHGHHHHHGGHFHGGFGFGGGFGGGEEHHHHGGHHHHHBFGGHHHFDGHGHFHHHHHHGGGGEHHHHHFHEHHFHHHHHHGCFGGGHGGGGFGF
@M02034:409:000000000-BFKT7:1:1109:12895:11928 1:N:0:32
AAAGTCGAGGTGCCTAAAGTGGCAACCCAGACTAAGAAGGATGTTGGTGGTGTAGAGCTTCCTGTAGCCGCATGGCGTTCGTACTTAAATATGGAACTAACCATTCCAATTTTCGCTGTCTCTTATACACATCTCCGAGCCCACGAGACC
+
AABBAFBBBBAAGGGGGGFGGGGHHHHGGHHGHHFGFHHHGHHHHHGGGGAFAFHHHHHHHHHHGHHHHGGFGGGGGFEGG>GHHHHHHHGHHHFFGHHFHHFHGGFFHHHHHEGGGGFFFHFFFHFHFGHHGHGHG?DFGGHGGGGGGC
@M02034:409:000000000-BFKT7:1:1109:27488:11930 1:N:0:32
AAAGTCGAGGTGCCTAAAGTGGCAACCCAGACTAAGAATGGTGTTGGGGGTGTAGAGCTTCCTGTAGGCGCATGGCGT
+
BBBCBFCBCCABGGGGFFFFGGGGHHHGGHHGH33B35FFHGHH2FF2A0EA03DAA5BB5FDFB5@33EF/EEF1/>
@M02034:409:000000000-BFKT7:1:1109:17759:11930 1:N:0:32
AAAGTCGAGGTGCCTAAAGTGGCAACCCAGACTAATAATAATGTTGGTGGTGTAGAGCTTCCTGTAGCCGCATGGCGTTCGTACTTAAATATGGAACTAACCATTCCAATTTTCGCTGTCTCTTATACACATCTCCGAGCCCACGAGACC
+
CCCCCFCBCCABGGGGGGGGGGGHHHHGGHHGHHGHHHHHHHHHHHHGGGGFGHHHHHHHHHHHHHHHHGGGGGHHGGGGGGHHHHHHHHHHHHFHHHHHHHHHHHGGHHHHHHGGGGGHHGHHHHHHHHFHHHGFGCFGGGHGGGGGGG
@M02034:409:000000000-BFKT7:1:1109:12949:11933 1:N:0:32
AAAGTCGAGGTGCCTAAAGTGGCAACCCAGACTCTTCCTGCTGTTGGTGGTGTAGAGCTTCCTGTAGCCGCATGGCGTTCGTACTTAAATATGGAACTAACCATTCCAATTTTCGCTGTCTCTTATACACATCTCCGAGCCCACGAGACC
+
ABCCCFCCCCABGGGGGGGGGGGHHHHGGHHGHHGHHHHHFHHHHHGGGGEFBDGEHHHGHFHHHFHGHGGCGFFEFEFGE?CGHHHHHGHHHHEBHHHGFGBGHGHEGHHHHGFGGG/FHHHHFHHHGFGHHHHEF?DGGFHGCCGGGC
@M02034:409:000000000-BFKT7:1:1109:20540:11938 1:N:0:32
AAAGTCGAGGTGCCTAAAGTGGCAACCCAGACTGGGAAGGATGTTGGTGGTGTAGAGCTTCTTGTAGCCGCATGGCGTTCGTACTTAAATATGGAACTAACCATTCCAATTTTCGCTGTCTCTTATACACATCTCCGAGCCCACGAGACC
+
A3AA3BAABDBBGGCGFDFGFGGGFFFFGHHGHFGCGHFGHFFCGHHEFE1BFFFDGBHGHEEHFFHHHAE0EEFHGGGAEEGHGFFGBGFF@GB3BGFCFG3FGGF44GGGHEE/EG?GBBFBE3BFFB22FBFFA//<>/FEGGCDD?
@M02034:409:000000000-BFKT7:1:1109:23162:11940 1:N:0:32
AAAGTCGAGGTGCCTAAAGTGGCAACCCAGACTCAGGCTAATGTTGGTGGTGTAGAGCTTCCTGTAGCCGCATGGCGTTCGTACTTAAATATGGTACTAACCATTCCAATTTT
+
BBBBBFBBBBAAGGGGGGGGGGGGHHHGGHHGHB3FGBFHHGFBAD22FDEFB3D5D53BAFDFED55BAE0BEC?0>EFA12??FH3FBG4E344B4BG@1BF??F4BB3F?
@M02034:409:000000000-BFKT7:1:1109:8395:11943 1:N:0:32
AAAGTCGAGGTGCCTAAGTGGCAACCCAGACTAATAAGAGTGTTGGTGGTGTAGAGCTTCCTGTAGCCGCATGGCGTTCGTACTTAAATATGGAACTAACCATTCCAATTTTCGCTGTCTCTTATACACATCTCCGAGCCCACGAGACCA
+
CCCCCFCCCCAAGGGGGFFGFGHHHHGGHHFHHHHHHHGHDGGGHHEFFEFHHHGHFHHGHHHFGHHHGEEGFHFE?EFGGHHHHGGHHHHHHHHHHHGHHHHHHHHGHHHHHEGGE?FHGHHHHHFHGFHGHHHFCFGGGGGGGGGGGH
@M02034:409:000000000-BFKT7:1:1109:3229:11946 1:N:0:32
AAAGTCGAGGTGCCTAAAGTGGCAACCCAGACTACGGCTCTGGTTGGTGGTGTAGAGCTTCCTGTAGCCGCATGGCGTTCGTACTTAAATATGGAACTAACCATTCCAATTTTCGCTGTCTCTATACAC
+
ABAAAFABDBABGGGGFGGGGGGEEGCDGHGGC3FE222AAFGHHGGEFGEFGFHGFHHHGFHHHHHHHGGEGGHGGEFGGEHHHHGFHHGHHHBDGHFFHGDFGGHEHHHHHFGGGGGHHHH3?333B
@M02034:409:000000000-BFKT7:1:1109:28813:11950 1:N:0:32
AAAGTCGAGGTGCCTAAAGTGGCAACCCAGACTGGGGTGGGGGTTGGTGGTGTAGAGCTTCCTGTAGCCGCATGGCGTTCGTACTTAAATATGGAACTAACCATTCCAATTTTCGCTGTCTCTTATACACATCTCCGAGCCCACGAGACC
+
BBBBBFBBBBBBGGGGGFGGGGGHHHHGGGHFHFHHGEECGGGGCGGGGGGGGFHFHHHHHHHHHFGGHGGEEGHFEGGGGEBGGHHFHHGHGFBGHHHHHFHGHFHHHHGHHD<CEDCGFHHHGG?GGHDGHHHHG-@CGEHFGCG.DG
@M02034:409:000000000-BFKT7:1:1109:18496:11951 1:N:0:32
AAAGTCGAGGTGCCTAAAGTGGCAACCCAGACTAGGGCGGATGTTGGTGGTGTAGAGCTTCCTGTAGCCGCATGGCGTTCGTACTTAAATATGGAACTAACCATTCCAATTTTCGCTGTCTCTTATACACATCTCCGAGCCCACGAGACC
+
BBBABFBBBBAAGGGGGGGGGGGHFHHFFGHGBFHHHHGGGGGHHHGEFGEFFDFBGFFHHFHHFFFGGEG>EGHAGEGGG?2/GHHGHHHHGFBGGFHHH0DGHHHEFGFHHG?DDD<<>GGDBGG>F2F2GGH1D?/@->GGGGGGAC
@M02034:409:000000000-BFKT7:1:1109:21361:11957 1:N:0:32
AAAGTCGAGGTGCCTAAAGTGGCAACCCAGACTCTTGGTCATGTTGGTGGTGTAGAGCTTCCTGTAGCCGCATGGCGTTCGTACTTAAATATGGAACTAACCATTCCAATTTTCGCTGTCTCTTATACACATCTCCGAGCCCACGAGACC
+
BBBBBFBBBBBBGGGGGGGGGGGGGHHGGHHGHHHHHHHHHHHHHHHGGGEFHHHHHHHHHGHHHHHHGGGGGGHGGGGGGFHHHHHHHHGHHHHHHHGGHHHHHHGHHHHHHHGGGGGHHGHHHHHHHHHHHHGGGFDFGGHGGGG?AG
@M02034:409:000000000-BFKT7:1:1109:11188:11960 1:N:0:32
AAAGTCGAGGTGCCTAAAGTGGCAACCCAGACTTCTCCTTCTGTTGGTGGTGTAGAGCTTCCTGTAGCCGCATGGCGTTCGTACTTAAATATGGAACTAACCATTCCAATTTTCGCTGTCTCTTATACACATCTCCGAGCCCACGAGACC
+
BCCCCFCCCCABGGGGGGGGGGGHHHHGGHHGHHHHHHHHHHHHHHHGGGEFFGHHHHHHHHHHHHHHHGGCFGHHGGGGGFHHHHHHHHHHHGGHGHHHHHHHHHHHHHHHHHGGGGGHHHHHHH4EFGHHHHHHGGGGGGHGGGGDGG
@M02034:409:000000000-BFKT7:1:1109:28284:11961 1:N:0:32
AAAGTCGAGGTGCCTAAAGTGGCAACCCAGACTGGGGAGATTGTTGGTGGTGTAGAGCTTCCTGTAGCCGCATGGCGTTCGTACTTAAATATGGAACTAACCATTCCAATTTTCGCTGTCTCTTATACACATCTCCGAGCCCACGAGACC
+
BBBBAFBBBBABGGGGGGGGGGGHHHHGGHH2GHAHFAAEFHHHHHHECFACBBGFDFGHGHHGFFGEHECEFGFAEEEEE>?FFFFFEGHHHG33FFFG303FE4E4GHFHHBE/EE?BFGGEFHHHFFHGHHGDB/<@/FFCDDCGDF
@M02034:409:000000000-BFKT7:1:1109:15812:11962 1:N:0:32
AAAGTCGAGGTGCCTAAAGTGGCAACCCAGACTGATAAGAAGGTTGGTGGTGTAGAGCTTCCTGTAGCCGCATGGCGTTCGTACTTAAATATGGAACTAACCATTCCAATTTTCGCTGTCTCTTATACACATCTCCGAGCCCACGAGACC
+
BBCCAFCCCCABGGGGGGGGGGGHHHHGGHHGHHGHHHHHHHHGHHGFFGEFBGHHHHHHHHHHHHHGHGGGGGHGGEGGEEGHHHHHHHHHHHFFHHHGHHHHGHHGHHGHHHGGGGGHHHHHHHHHHHHHHHHDDCGGGGHGGGGGFA
@M02034:409:000000000-BFKT7:1:1109:5468:11967 1:N:0:32
AAAGTCGAGGTGCCTAAAGTGGCAACCCAGACTGGTACGGC
+
AAA>ABA3DDAAFGGGGGGFGGGHHHHGGFHGHF2FBBE2?
@M02034:409:000000000-BFKT7:1:1109:20809:11969 1:N:0:32
AAAGTCGAGGTGCCTAAAGTGGCAACCCAGACTGGGAAGAATGTTGGTGGTGTAGAGCTTCCTGTAGCCGCATGGCGTTCGTACTTAAATATGGAACTAACCATTCCAATTTTCGCTGTCTCTTATACACATCTCCGAGCCCACGAGACC
+
CCCCCFCCCCABGGGGGGGGGGGHHHHGGHHGHF22FGDGHFHHHHHGGGGFGHHHHHHHHHHHHHHHHGGFGGHHGGGGGFFHHHHHHHHHHHFHHHHHHHHHHHGHHHHHHHGGGGGHHHHHGHHHFHHHHHHHGGGGGGHGGGGGG=
@M02034:409:000000000-BFKT7:1:1109:23185:11971 1:N:0:32
AAAGTCGAGGTGCCTAAAGTGGCAACCCAGACTGGTCGTGGGGTTGGTGGTGTAGAGCTTCCTGTAGCCGCATGGCGTTCGTACTTAAATATGGAACTAACCATTCCAATTTTCGCTGTCTCTTATACACATCTCCGAGCCCACGAGACC
+
BBBBBFBBBBAAGGGGGGGGGGGHHHHGGHHGHHHHHGGGGGGGGGGGGGFFGHHGHHHHHHHHGHHHHGGGEGHFGGGGGE2GHHHGHHHHHHHHHHGHHHHHHHGHHHHHHGGGGDGGHGHHGHFHGHFHHHFHGGGGGGHGGGGGGF
@M02034:409:000000000-BFKT7:1:1109:27413:11972 1:N:0:32
AAAGTCGAGGTGCCTAAAGTGGCAACCCAGACTAATCAGAAGGTTGGTGGTGTAGAGCTTCCTGTAGCCGCATGGCGTTCGTACTTAAATATGGAACTAACCATTCCAATTTTCGCTGTCTCTTATACACATCTCCGAGCCCACGAGACC
+
AABCAFBCCDBBGGGGGGGGGGGHHHHGGHHGHHHHHHHHHHHHHHGGGGEFGHHHHHHHHHHHHHHHHGGGGGHHGGGGGEHHHHHHHHHHHHHHHHGHHHGHHHGHHHHHHHGGGGFGHHHHHHHHGHGHHHHFG?FGGGHGGGGGGF
@M02034:409:000000000-BFKT7:1:1109:5451:11975 1:N:0:32
AAAGTCGAGGTGCCTAAAGTGGCAACCCAGACTGGTACGTCGGTTGGTGGTGTAGAGCTTCCTGTAGCCGCATGGCGTTCGTACTTAAATATGGAACTAACCATTCCAATTTTCGCTGTCTCTTATACACATCTCCGAGCCCACGAGACC
+
B@AABFABDBAAEGDGGGGFFFDFGHGFGGGGFHGFHHEHHCCEEEGGGFABBDFBHEHHHFHFGHHHHGGGGGHHGEGGFEFGEGHFHHBFGB?GFHDGHHHHHHHHHHHHHHGGGGGFHHHHHHFF?GGHFHFGFCGGGGHGGGGGDF
@M02034:409:000000000-BFKT7:1:1109:7039:11976 1:N:0:32
AAAGTCGAGGTGCCTAAAGTGGCAACCCAGACTAATAGGTCTGTTGGTGGTGTAGAGCTTCCTGTAGCCGCATGGCGTTCGTACTTAAATATGGAACTAACCATTCCAATTTTCGCTGTCTCTTATACACATCTCCGAGCCCACGAGAC
+
BBBCBFBCCBBBGGGGGGGGFGGHHHHGGHHGHHHHHHHBGGHFHHHGGGEFGHHGHHHGHHHHHHHHHGGCFGHHGGGGGEFHHGHGHHHHHHGFHHHHHHFHGHHHHHHHHHGGGGEGGGHHHHGHEGFHHHHHDFGGGEEGGGGGG
@M02034:409:000000000-BFKT7:1:1109:18098:11977 1:N:0:32
AAAGTCGAGGTGCCTAAAGTGGCAACCCAGACTGGTAATAAGGTTGGTGGTGTAGAGCTTCCTGTAGCCGCATGGCGTTCGTACTTAAATATGGAACTAACCATTCCAATTTTCGCTGTCTCTTATACACATCTCCGAGCCCACGAGAC
+
BABBBFABBBBBGGGGGGGGGGGHHHHGGHGGGH2B55DF5FGHGHGGGGEFHHHGHHHHHHHHHHHHHGG?EGHHGGGGGGFGHHFHHHGHHHGGFHGHHHHHGHGHGHHHHHGGGGGHHHHHGHHHGHHFHHHED?<@CFHGCCC/A
@M02034:409:000000000-BFKT7:1:1109:2415:11986 1:N:0:32
AAAGTCGAGGTGCCTAAAGTGGCAACCCAGACTAATAATACTGTTGGTGGTGTAGAGCTTCCTGTAGCCGCATGGCGTTCGTACTTAAATATGGAACTAACCATTCCAATTTTCGCTGTCTCTTATACACATCTCCGAGCCCACGAGACC
+
BBABBFBBBBAAGGGGGGGGGFGHHHHGGHHGHHHFGHFHGHHGHGHGGGEFGGHFHHHHHGHHHGFDHGGGGGHHGGGGGEGHHHHHHHHHHHBGHFGEHGFGHHHFHGHHHHGGGGGHHHHGFF4GFEGHHHGHGFGGCGEGDCGEDC
@M02034:409:000000000-BFKT7:1:1109:8953:11986 1:N:0:32
AAAGTCGAGGTGCCTAAAGTGGCAACCCAGACTACGAATAAGGTTGGTGGTGTAGAGCTTCCTGTAGCCGCATGGCGTTCGTACTTAAATATGGAACTAACCATTCCAATTTTCGCTGTCTCTTATACACATCTCCGAGCCCACGAGACC
+
CCCCCFCCCCAAGGGGGGGGGGGHHHHGGHHGHHHEEHHGHHHHHHGGGGBFBGHHHHHHHHHHHHHHHGGGGGHHGGGGFFGHHHHHHHHHHHHHHHHGHHHHHHHGHHHHHGGGGGGHHHHHGHHHHHHHGHHFGFGGGGHGGGGGGG
@M02034:409:000000000-BFKT7:1:1109:6276:11989 1:N:0:32
AAAGTCGAGGTGCCTAAAGTGGCAACCCAGACTCAGGCGTGTGTTGGTGGTGTAGAGCTTCCTGTAGCCGCATGGCGTTCGTACTTAAATATGGAACTAACCATTCCAATTTTCGCTGTCTCTTATACACATCTCCGAGCCCACGAGACC
+
BBBBBFBBBBBBGGGGGBGGGGGHHHHGGHHGHHHHHHGAEGHHHHHGGGEFFGHHHGHHHHHHGGHHHGGGGGHHGEGGGEGHGHGFHHGHHFGFGHFFHHHHGHHHHHHHHHGGGGGHHHHHHHGBDBFF2FGDD@FCCFHFGCGGGE
@M02034:409:000000000-BFKT7:1:1109:29042:11990 1:N:0:32
AAAGTCGAGGTGCCTAAAGTGGCAACCCAGACTAGTGGTCGGGTTGGTGGTGTAGAGCTTCCTGTAGCCGCATGGCGTTCGTACTTAAATATGGAACTAACCATTCCAATTTTCGCTGTCTCTTATACACATCTCC
+
BB@AAFB?3AA4BFGGCGFGGGFGFHHG2AFFBGB552ABE2?HFGAAA1ECA35DDFHHDEG5G5D5@EE0?BGFGEEFE1??GHGGHDDFDF3BBFD3B0BF?FG4?FGHH4//E<CGEFHHFDBG21FFH1FD
@M02034:409:000000000-BFKT7:1:1109:23609:11990 1:N:0:32
AAAGTCGAGGTGCCTAAAGTGGCAACCCAGACTGAGGATAAGGTTGGTGGTGTAGAGCTTCCTGTAGCCGCATGGCGTTCGTACTTAAATATGGAACTAACCATTCCAATTTTCGCGTCTCTTATACACATCTCCGAGCCCACGAGACCA
+
CCCCCFCCCCBCGGGGEGGGGGGHHHHGGHHGHHGGGHHHHHHHHHGGGGEFGHHFGFHHHHHHHHHHHGGFGGHHGFEGGFGHHHHHHHHHHHHGGHHHHHHHGHHGFHHHHHGGFEEDGGHHHHGHGFGHHGHGCGGGGHGGGGGGGF
@M02034:409:000000000-BFKT7:1:1109:23055:11993 1:N:0:32
AAAGTCGAGGTGCCTAAAGTGGCAACCCAGACTCGGCCTAATGTTGGTGGTGTAGAGCTTCCTGTAGCCGCATGGCGTTCGTACTTAAATATGGAACTAACCATTCCAATTTT
+
CCCCCFCCCCBBGGGGGGGGGGGHHHHGGHHGHFEEGGGFFGHHBG2AA1ECA3G5AEABFGHHHFDFDEF>FEF1>?EF1B21FGHGBFHGFF33BBGHC03B?4F4BFFHB
@M02034:409:000000000-BFKT7:1:1109:18093:11996 1:N:0:32
AAAGTCGAGGTGCCTAAAGTGGCAACCCAGACTGATAATAAGGTTGGTGGTGTAGAGCTTCCTGTAGCCGCATGGCGTTCGTACTTAAATATGGAACTAACCATTCCAATTTTCGCTGTCTCTTATACACATCTCCGAGCCCACGAGAC
+
CCCCCFCCCCBBGGGGGGGGGGGHHHHGGHHGHH3GA5AF5FGFGHGGGGEFGHHHHHHHHHHHHHHHHGGGGGHHGGGGGGHHHHHHHHHHHHFHHHGHHHHHHHGHHHHHHHGGGGGGHHHHHHHHHHHHHHHHGGGGGGHGGGGGG
@M02034:409:000000000-BFKT7:1:1109:7043:11997 1:N:0:32
AAAGTCGAGGTGCCTAAAGTGGCAACCCAGACTAATAGGACTGTTGGTGGTGTAGAGCTTCCTGTAGCCGCATGGCGTTCGTACTTAAATATGGAACTAACCATTCCAATTTTCGCTGTCTCTTATACACATCTCC
+
>>>1>DAA?D1AFFF1G1BA1GFGHEHGG0AFFB1FDB111BFBGD/BFE/F/F1EFBFGGHH1FFGHGFG?EEAFEGGGGGEAGHHD1FFGHG@FB111BG1FH2D2FGF2FEEE?/EGFBGHBEB>B1DGBDDB
@M02034:409:000000000-BFKT7:1:1109:23330:11998 1:N:0:32
AAAGTCGAGGTGCCTAAAGTGGCAACCCAGACTAATAAGCAGGTTGGTGGTGTAGAGCTTCCTGTAGCCGCATGGCGTTCGTACTTAAATATGGAACTAACCATTCCAATTTTCGCTGTCTCTTATACACATCTCCGAGCCCACGAGACC
+
CCBCCFCCCCAAGGGGGGGGGGGHHHHGGHHGHHHHHHHHHHHGHHGGGGEFFGHHGHHHHHHHHHHHHGGGGGHGGGGGGFGHHHHHHHHHHFHHHHHHHHHHHHHHHHHHHFGGGGGHHHHHHHHHGGHHHHHHGGDGFGHGF@DGGG
@M02034:409:000000000-BFKT7:1:1109:23021:12003 1:N:0:32
AAAGTCGAGGTGCCTAAAGTGGCAACCCAGACTACTGCTCCTGTTGGTGGTGTAGAGCTTCCTGTAGCCGCATGGCGTTCGTACTTAAATATGGAACTAACCATTCCAATTTTCGCTGTCTCTTATACACATCTCCGAGCCCACGAGACC
+
AAABBFBBDBAAGGGGGGGGGGGHHHHFGHHGHHGHHHHGGGFHHGHGGGGGGGHFFHHHGHHHGFHFHFGAEGHFGGGGGFHGFHHFFHGHHHB3CGHFF1?GHFFBGHHHHHGGGGGHBFGBDGFHFFFHFFD2ECC?CFGFFDG?DC
@M02034:409:000000000-BFKT7:1:1109:24204:12004 1:N:0:32
AAAGTCGAGGTGCCTAAAGTGGCAACCCAGACTCGTGGGGGGGTTGGTGGTGTAGAGCTTCCTGTAGCCGCATGGCGTTCGTACTTAAATATGGAACTAACCATTCCAATTTTCGCTGTCTCTTATACACATCTCCGAGCCCACGAGACC
+
B@BBAFBBBBAAFGGFFGGGGGGHHHHGGHHGGHGHHGGGGGGFGGGDGB;;;CFGGGGGGGGGFFGGGGGDFDFFF;BED;/EFFFBFFFFFFFBFFFFFFFFFFFFFFFFFFFFFFFFFFFFFFFFFFFFFFFFFFFFFEEFFFFFFE
@M02034:409:000000000-BFKT7:1:1109:22139:12006 1:N:0:32
AAAGTCGAGGTGCCTAAAGTGGCAACCCAGACTGGGTGTGGTGTTGGTGGTGTAGAGCTTCCTGTAGCCGCATGGCGTTCGTACTTAAATATGGAACTAACCATTCCAATTTTCGCTGTCTCTTATACACATCTCCGAGCCCACGAGACC
+
CCCCCFCCCCABGGGGGGGGGGGHHHHGGHHGHHHHBEFFGHGHGHHGGGEFGHHHHHHHHHHHHHHHHGGGGGHHGGGGGEGHHHGGHHHHHHGHHHHHHHGHHHGHHHHHHGGGGGGGHGHHHHGHHHFFHGGGGGGGGGHGGGGGGF
@M02034:409:000000000-BFKT7:1:1109:8403:12011 1:N:0:32
AAAGTCGAGGTGCCTAAAGTGGCAACCCAGACTAAGCAGAATGTTGGTGGTGTAGAGCTTCCTGTAGCCGCATGGCGTTCGTACTTAAATATGGAACTAACCATTCCAATTTTCGCTGTCCTTATACACATCTCCGAGCCCACGAGACCA
+
BBBBBFBBBBABGGGGGGGGGGGGHHHGGHHGH33BG5AF3AGGGHHFGGEFGFHFHHHHHHHHHHHHHEEEEGHHGGGGGGHHHHHHFHHHHHFFFFHHHGGGHHGGHHHHHHGGGGGHCBF4?4BDF2B233B?/>BDGCF/@AD/F?
@M02034:409:000000000-BFKT7:1:1109:22989:12025 1:N:0:32
AAAGTCGAGGTGCCTAAAGTGGCAACCCAGACTGGGGGGGGGGTTGGTGGTGTAGAGCTTCCTGTAGCCGCATGGCGTTCGTACTTAAATATGGAACTAACCATTCCAATTTTCGCTGTCTCTTATACACATCTCCGAGCCCACGAGACC
+
BBCCBFCBCBABGGGGGGGGGGGHHHHGGHHGHHGHGGGGFFFFFFF.AD.A;0B0B0FFFFFFFFFFFDF-ADF?DDFAFDBFFFFFFFFFFFFFFFFEFFEFFFFFFFFFFFCDFFFEFBFFFFBFFFFFFFFFDAFFFFFFD@9DFE
@M02034:409:000000000-BFKT7:1:1109:7889:12025 1:N:0:32
AAAGTCGAGGTGCCTAAAGTGGCAACCCAGACTAATCAGACTGTTGGTGGTGTAGAGCTTCCTGTAGCCGCATGGCGTTCGTACTTAAATATGGAACTAACCATTCCAATTTTCGCTGTCTCTTATACACATCTCCG
+
B?ABAFAABBBBGGGFGGEFGGGHHHGGGFGGGCFHCHHHHHHBFGEEFFEFGGHHGHEHFGHHHHHHHGGGGGHGGGGGGAGAGHHFHHFFHFFFEB@CCGBFFHFHHHGHGFF?/EEFHHFFHHHHGHEHGHHFF
@M02034:409:000000000-BFKT7:1:1109:13721:12026 1:N:0:32
AAAGTCGAGGTGCCTAAAGTGGCAACCCAGACTAAGCATACTGTTGGTGGTGTAGAGCTTCCTGTAGCCGCATGGCGTTCGTACTTAAATATGGAACTAACCATTCCAATTTTCGCTGTCTCTTATACACATCTCCGAGCCCACGAGACC
+
CCCCCFCCCCCCGGGGGGGGGGGGHHGGGHHGHHFHHHHHHHHHHHHFGGEFFGHHHHHHHHHHHHHGHGGFGGHHGGGGGFHHHHHHHHHHHHFHFHGHHHHHHHGHGHHHHHGGGGGHHHHHHHHHHHHHHHHHGCDFGGHGGGGGGF
@M02034:409:000000000-BFKT7:1:1109:26851:12027 1:N:0:32
AAAGTCGAGGTGCCTAAAGTGGCAACCCAGACTGTGAAGGGGGTTGGTGGTGTAGAGCTTCCTGTAGCCGCATGGCGTTCGTACTTAAATATGGAACTAACCATTCCAATTTTCGCTGTCTCTTATACACATCTCCGAGCCCACGAGACC
+
CCCCBFCCCDCCGGGGGGGGGGGHHHHGGHHGHHGGGHGHGGGGGGGGGGGFFGHGHFHHHHHHHHHHHGGGGGHFGFGGGEFHHHHHHHHHHHEFHHHHHHFHHGFFHHHHHFFFGGFGHHHHHHFGGFHHHHGFGCGGGGHGGGGGGG
@M02034:409:000000000-BFKT7:1:1109:9068:12028 1:N:0:32
AAAGTCGAGGTGCCTAAAGTGGCAACCCAGACTAATAGGAGTGTTGGTGGTGTAGAGCTTCCTGTAGCCGCATGGCGTTCGTACTTAAATATGGAACTAACCATTCCAATTTTCGCTGTCTCTTATACACATCTCCGAGCCCACGAGACC
+
CCDDDFCCCCAAGGGGGGGGGGGHHHHGGHHGHHGHHHHHHHHHHHHGGGEFGHHFHHHHHHHHHHHHHGGGGGHHGGGGGGHHHHHHHHHHHHHHHHHHGHHHHHGHHHHHHHGGGGGHHHHHHHHHHHGHHHHHG?DGGGHGGGGGGF
@M02034:409:000000000-BFKT7:1:1109:26834:12031 1:N:0:32
AAAGTCGAGGTGCCTAAAGTGGCAACCCAGACTGTG
+
ABBAAF>>A2A4FFGGGGFDGFFHHHHGGHHGF335
@M02034:409:000000000-BFKT7:1:1109:9086:12033 1:N:0:32
AAAGTCGAGGTGCCTAAAGTGGCAACCCAGACTAATAGGAGTGTTGGTGGTGTAGAGCTTCCTGTAGCCGCATGGCGTTCGTACTTAAATATGGAACTAACCATTCCAATTTTCGCTGTCTCTTATACACATCTCCGAGCCCACGAGACC
+
AAAAAFA>>>AAFFF1BBAGGFGFGHFEGHCCFHHFGHHGGFGGFHEEFF/FFFGFHHHGHCHFHHHGHGAAEFFHCAECEB0GFGB1BF2EG1@FFFGB10BBBBF22GHHH2E??EEGHHHHFGFGG1<FGGHGG?C?CGAFG/@CCF
@M02034:409:000000000-BFKT7:1:1109:24234:12033 1:N:0:32
AAAGTCGAGGTGCCTAAAGTGGCAACCCAGACTAATGAGCATGTTGGTGGTGTAGAGCTTCCTGTAGCCGCATGGCGTTCGTACTTAAATATGGAACTAACCATTCCAATTTTCGCTGTCTCTTATACACATCTCCGAGCCCACGAGACC
+
BBCCCFCBCCAAFGGGGGGGGGGHHHHGGHHGHHHHHHHHHHHHHHHGGGEFFGHHHHHHHHHHHHHHHGGGGGHHGGGGEEGHHHHHHHHHHHHHHHHHHHGHHHGGHHHHHHGGGGGHHHHHHHHHHHHHHHHHGGCGGGHGGGGGGG
@M02034:409:000000000-BFKT7:1:1109:23783:12033 1:N:0:32
AAAGTCGAGGTGCCTAAAGTGGCAACCCAGACTCCTAAGAATGTTGGTGGTGTAGAGCTTCCTGTAGC
+
CCCCCFCCCCCCGGGGGFGGGGGHHHHGGHHGHH3A35FBAFGHBFAE22B113D5BB3A5FDBA555
@M02034:409:000000000-BFKT7:1:1109:18999:12037 1:N:0:32
AAAGTCGAGGTGCCTAAAGTGGCAACCCAGACTAATAAGAATGTTGGTGGTGTAGAGCTTCCTGTAGCCGCATGGCGTTCGTACTTAAATATGGAACTAACCATTCCAATTTTCGCTGTCTCTTATACACATCTCCGAGCCCACGAGACC
+
AAAAAFABDBBBGGGGGGGGGFFHGFHGDFGGHFGHGHHHHHHHHGGEFGEFAFGFHHHGHHHGGFHHHGGFGFHHGGGGEEGHGHHHHHHHHHHHHHEFGHEGHGFHHHHHHHGEGGGHHGHHHHGHHEDGHHHHGCCGGGFGGGGGGG
@M02034:409:000000000-BFKT7:1:1109:22973:12038 1:N:0:32
AAAGTCGAGGTGCCTAAAGTGGCAACCCAGACTGGGGGGGG
+
A?A?3DAA@2>>CGGGBGGFBGGHHHHGCHHFHHA2AE/AB
@M02034:409:000000000-BFKT7:1:1109:7218:12038 1:N:0:32
AAAGTCGAGGTGCCTAAAGTGGCAACCCAGACTAATCCTAAGGTTGGTGGTGTAGAGCTTCCTGTAGCCGCATGGCGTTCGTACTTAAATATGGAACTAACCATTCCAATTTTCGCTGTCTCTTATACACATCTCCGAGCCCACGAGACC
+
ABBAAFBADBAABGGFGGGGGGGCCGHFEHDGHHFHFHHHGHFGGFFGGGEFBFHHHHGHFHHFAEHHHEGGGEGGFEEFEEFHHHHHHHFFHHEHHGGHHHHHFHHHHHHHHFGGGGGGHHHGGHHHFHFHGHGFGCCCCCGGGGGGGG
@M02034:409:000000000-BFKT7:1:1109:27642:12042 1:N:0:32
AAAGTCGAGGTGCCTAAAGTGGCAACCCAGACTGATAAGTATGTTGGTGGTGTAGAGCTTCCTGTAGCCGCATGGCGTTCGTACTTAAATATGGAACTAACCATTCCAATTTTCGCTGTCTCTTATACACATCTCCGAGCCCACGAGAC
+
ABAAAFAABD2>BFFFFFGBGDACC4BA2A2AABBDAGFDFGHHHFHEGDEAAAB5GGHFFFG5BBFAGGC?1EFHGEGEEEB1FGGHGFHEFDGFFG3CBF3FG?FDGGBDGF>/?EEBFHHFHHFHB?GHFG1?C@D>CE<CC@CDA
@M02034:409:000000000-BFKT7:1:1109:22332:12044 1:N:0:32
AAAGTCGAGGTGCCTAAAGTGGCAACCCAGACTAAGAATAGTGTTGGTGGTGTAGAGCTTCCTGTAGCCGCATGGCGTTCGTACTTAAATACGGAACTAACCATTCCAATTTTCGCTGTCTCTTATACACATCTCCGAGCCCACGAGACC
+
BBBBBFBBBBAAGGGGGGGGGGGHHHHGGHGGHFBF3FG5FGHHHHHGGGBFBFGFHHHHGHHHGHFFHGGGGGHHGEGGEFFHFHHFHHHB?E>CEHHHHFHHHHGFHHHHHHGGGGGHHHHHGGGHHHGHHFFHF?FCFGHGGFGDDF
@M02034:409:000000000-BFKT7:1:1109:9476:12050 1:N:0:32
AAAGTCGAGGTGCCTAAAGTGGCAACCCAGACTCGTGATAAGGTTGGTGGTGTAGAGCTTCCTGTAGCCGCATGGCGTTCGTACTTAAATATGGAACTAACCATTCCAATTTTCGCTGTCTCTTATACACATCTCCGAGCCCACGAGACC
+
CCCCAFCBCBBCGGGGGGGGGGGHHHHGGHHGHHDHHHHHHHHHHHGEFEGEA3GBEFDCEGGHDBEFHDG?EGFGEAEGGE2FFFHHHHHGGGFFHGFGFG3BG4FDDFBGE4EDDGFFEHHHFBFDFBG2FGHFD/<</FGEC//ADE
@M02034:409:000000000-BFKT7:1:1109:18521:12052 1:N:0:32
AAAGTCGAGGTGCCTAAAGTGGCAACCCAGACTCATAGTCAGGTTGGTGGTGTAGAGCTTCCTGTAGCCGCATGGCGTTCGTACTTAAATATGGAACTAACCATTCCAATTTTCGCTGTCTCTTATACACATCTCCG
+
AAAAAFAAD?>AGFG1G11F1BFCGACE0EHCEFHGEADA2EGD1FGEAEABFGFGHDFF1BGF122D1AA/?EGEEEE/BE0/FFE1@BF@FE11B@1FG01BBGFB>FGFGFEGEG?12FGG1FG>>CGHHHH1A
@M02034:409:000000000-BFKT7:1:1109:3874:12052 1:N:0:32
AAAGTCGAGGTGCCTAAAGTGGCAACCCAGACTTCTGGGATTGTTGGTGGTGTAGAGCTTCCT
+
?AAAAFAAD1AAFGGG1GGGGFGHHHHGGCHGH2DFFGBA1FGHFHAEE/EFGFG21FHGDGF
@M02034:409:000000000-BFKT7:1:1109:22538:12053 1:N:0:32
AAAGTCGAGGTGCCTAAAGTGGCAACCCAGACTTCGACGCAGGTTGGTGGTGTAGAGCTTCCTGTAGCCGCATGGCGTTCGTACTTAAATATGGAACTAACCATTCCAATTTTCGCTGTCTCTTATACACATCTCCGAGCCCACGAGACC
+
BABAADABBBAAGGGGGGFFGGGCFHHGGGHGHHHGHGGGGGFGGHGDFFABFGHFHHHHHGHHHHGHHGGGGGHHGGGGF1FGHHHGGH4EGBEEFH3FHHHHHHHGEGFHHFFGGGGFHGHHFFFFGHHHGHGGG??CGGHFGGCEGE
@M02034:409:000000000-BFKT7:1:1109:8021:12055 1:N:0:32
AAAGTCGAGGTGCCTAAAGTGGCAACCCAGACTGGGTCTGCGGTTGGTGGTGTAGAGCTTCCTGTAGCCGCATGGCGTTCGTACTTAAATATGGAACTAACCATTCCAATTTTCGCTGTCTCTTATACACATCTCCGAGCCCACGAGACC
+
CCCCCFCCCDCCGGGGGGGGGGGHHHHGGHHGHHHHHHHHHGGFGGGGGGEFGGHHHHHHHHHHHHHHHGGGGGHHGGGGGFHHHHHHHHHHHHHGFHHHHHHHHHGHHHHHHGGGGGGBHHHHHHHHGHFHHHGHGFGGGGHGGGGGGG
@M02034:409:000000000-BFKT7:1:1109:3855:12056 1:N:0:32
AAAGTCGAGGTGCCTAAAGTGGCAACCCAGACTTCTGGGATTGTTGGTGGTGTAGAGCTTCCTGTAGCCGCATGGCGTTCGTACTTAAATATGGAACTAACCATTCCAATTTTCGCTGTCTCTTATACACATCTCCGAGCCCACGAGACC
+
CBCCCFBCCCCCGGGGGGGGGGGHHHHGGH2FHGBGHHHGFHHHGHG2EEABAFHGEFHHHHHHHGHHHGGGFEHGGEEAEEBGHGHEDFGHHG@BCHGHGGHGHEGHHGHHHFGGGGGHGGHHHHHGHFFGHHFEDCGC?FGEGGGEGC
@M02034:409:000000000-BFKT7:1:1109:20834:12057 1:N:0:32
AAAGTCGAGGTGCCTAAAGTGGCAACCCAGACTACTCAGTCGGTTGGTGGTGTAGAGCTTCCTGTAGCCGCATGGCGTTCGTACTTAAATATGGAACTAACCATTCCAATTTTCGCTGTCTCTTATACACATCTCCGAGCCCACGAGACC
+
BBCCCFCCCCBCGGGGGGGGGGGHHHHGGHHGHHHHHHHHHGGGGGGGGGEFFHHGHGHHHHHHHHHHHGGEGGHFGEGGGEGHHHHHHHHHHHGHHHHGHHHHHHHGHHHHHHGGGGGHHHHHHHFHHHHHHHHHGCGGGGHGGGGGGG
@M02034:409:000000000-BFKT7:1:1109:18035:12059 1:N:0:32
AAAGTCGAGGTGCCTAAAGTGGCAACCCAGACTAATAGGCAGGTTGGTGGTGTAGAGCTTCCTGTAGCCGCATGGCGTTCGTACTTAAATATGGAACTAACCATTCCAATTTTCGCTGTCTCTTATACACATCTCCGAGCCCACGAGACC
+
CBCCCFCBBBAAGFGGGGGGGGGHHHHGGHHGHHHHGHHGHGGFGHGGEGGFHHHHHHHHHHHGGGHHHGGEGEHHGGGGFFFFHHHGHHHGHHGFFHHHHHHHHHHHHHHHHFGFGGGFHGHHHHHHHHHHHHHHFFCC?EHGCCFFGG
@M02034:409:000000000-BFKT7:1:1109:18648:12059 1:N:0:32
AAAGTCGAGGTGCCTAAAGTGGCAACCCAGACTGAGCGGAATGTTGGTGGTGTAGAGCTTCCTGTAGCCGCATGGCGTTCGTACTTAAATATGGAACTAACCATTCCAATTTTCGCTGTCTCTTATACACATCTCCGAGCCCACGAGACC
+
A??AADAADB?AFG55GFG6B4FB4FFEEGAFF3CGHECAEFHFGFHEF1EFCHDFHHGEFEGDGFGGGGCEEGFHGGCE?EGFCHFG3BFFB?B?GB33EGHBG4GGFFHHFFGD?EDFHHHHHB2GFFHHHGFBE//<<FHGCGGG.F
@M02034:409:000000000-BFKT7:1:1109:12890:12061 1:N:0:32
AAAGTCGAGGTGCCTAAAGTGGCAACCCAGACTGAGGCGCGGGTTGGTGGTGTAGAGCTTCCTGTAGCCGCATGGCGTTCGTACTTAAATATGGAACTAACCATTCCAATTTTCGCTGTCTCTTATACACATCTCCGAGCCCACGAGACC
+
CCCCCFCCCCBBGGGGGGGGGGGHHHHGGHHGHHHHGGGGGGGGGGGGGGEFFGHHHHHHHHHHHHHHHGGGGGHHGEGGFEGHHHHGHHHHHHHHHHHHHHHHHHHHHHHHHHGGGGGHGHHHHHHHHHGGHHHHGGGGGGHGGGGGGG
@M02034:409:000000000-BFKT7:1:1109:6089:12067 1:N:0:32
AAAGTCGAGGTGCCTAAAGTGGCAACCCAGACTAATAAGGATGTTGGT
+
A>11A31A1A1>AGFGGGGGG1A0AGBAFH0B1B1DA21AGGFHHFCA
@M02034:409:000000000-BFKT7:1:1109:8815:12068 1:N:0:32
AAAGTCGAGGTGCCTAAAGTGGCAACCCAGACTGGGTCTGGTGTTGGTGGTGTAGAGCTTCCTGTAGCCGCATGGCGTTCGTACTTAAATATGGAACTAACCATTCCAATTTTCGCTGTCTCTTATACACATCTCCGAGCCCACGAGACC
+
CCCCCFCCCCCCGGGGGGGGGGGHHHHGGHHGHHHHFGHHHHHHGHHGGGEFFGHHHHHHHHHHHHHHHGGFGGHHGGGGGFHHHHHGHHHHHHHHHHHHHHHHHHGHHHHHHHGGGGGGHHHHHHHHHHGHHHHHGGGGGGHGGCGGGG
@M02034:409:000000000-BFKT7:1:1109:12907:12069 1:N:0:32
AAAGTCGAGGTGCCTAAAGTGGCAACCCAGACTGAGGCGCGGGTTGGTGGTGTAGAGCTTCCTGTAGCCGCATGGCGTTCGTACTTAAATATGGAACTAACCATTCCAATTTTCGCTGTCTCTTATACACATCTCCGAGCCCACGAGAC
+
AABBAFBABBABGGCFGGGFFGGHFHFGGHHGHHHGGCFGGGGA1EEBFE1F?FGGHGHGHHGHD4FDGEGEFGHHGGFGG/CGHGHHHGHHHGB3BC?BGG?FDB3FFHFHHHGCDGGFEHFG11DG1F11?F?1C-@-<.FFFGG<<
@M02034:409:000000000-BFKT7:1:1109:17006:12072 1:N:0:32
AAAGTCGAGGTGCCTAAAGTGGCAACCCAGACTGCGCCTCCGGTTGGTGGTGTAGAGCTTCCTGTAGCCGCATGGCGTTCGTACTTAAATATGGAACTAACCATTCCAATTTTCGCTGTCTTTATACACATCTCCGAGCCCACGAGACCA
+
BBBBBFBBBBABGGGGGGGGGGGHHHHGGHHGHHHGGGGGHGGFGGGGGGBFBGGFHHHGHHHHHHHHHGGGGGHHGEGGEEGHHHHHHHGHHHFFHGHHHHGHGHHHHHHHHHGGGGDHHHHHHHGGGBGGHHHGGGCGGHGGGGGGGF
@M02034:409:000000000-BFKT7:1:1109:22531:12072 1:N:0:32
AAAGTCGAGGTGCCTAAAGTGGCAACCCAGACTTCGACGCAGGTTGGTGGTGTAGAGCTTCCTGTAGCCGCATGGCGTTCGTACTTAAATATGGAACTAACCATTCCAATTTTCGCTGTCTCTTATACACATCTCCGAGCCCACGAGACC
+
BBBBBFBBBBBBGGGGGGGGGCGGHHHGGHHGHHHGAFEGGG?HGFEEFGFFGFFFHEGHHGHHHHHFHGGEEGHHGEFGGE?GHHFFHHGHHGDGFGFHHHFHHHFGHHHHHFEFDDCDGFHBFGGHHHHCHHHF??BCGFEGC-@AEG
@M02034:409:000000000-BFKT7:1:1109:14083:12074 1:N:0:32
AAAGTCGAGGTGCCTAAAGTGGCAACCCAGACTTCTATTCCGGTTGGTGGTGTAGAGCTTCCTGTAGCCGCATGGCGTTCGTACTTAAATATGGAACTAACCATTCCAATTTTCGCTGTCTCTTATA
+
AAAAAFAABDAAGGGGGGGGGGGHHGHFGHHGHHHFHGFHHHGAEEGEEGEFGFHGFHHGHFHHFGHHHGGGFGHGGGGGGFFGGHHHHHHEGFFFEFFCGHBGHFGFFHHHHHFCFGDBHHHHFEF
@M02034:409:000000000-BFKT7:1:1109:29124:12076 1:N:0:32
AAAGTCGAGGTGCCTAAAGTGGCAACCCAGACTGTGCAGAATGTTGGTGGTGTAGAGCTTCCTGTAGCCGCATGGCGTTCGTACTTAAATATGGAACTACCATTCCAATTTTCGCTTCTCTTATACACATCTCCGAGCCCACGAGACCAG
+
BCBCBFCCCCBCGGGGGGGGGGGHHHHGGHECGHDGHHHHCGHHGHGFGGBFADHFHHHHHHHHFGHDFFGEFGHCEEGGGEFEGHHHFHHGHGBDHHHHFGFGFFHFFHHHHG?FGFFFHGFHFGFHHHHFHHDCFGGGHACCG?DFHF
@M02034:409:000000000-BFKT7:1:1109:22162:12076 1:N:0:32
AAAGTCGAGGTGCCTAAAGTGGCAACCCAGACTGGGGCGGCGGTTGGTGGTGTAGAGCTTCCTGTAGCCGCATGGCGTTCGTACTTAAATATGGCACTAACCATTCCAATTTTCGCTGTCTCTTATACACATCTCCGAG
+
AAAB?DABBAABGCGGFGGFFGFHBHGGGHHGHHF2ECFGGGG>EFGDGGFGEHHFGHHHFHHFGHHFHGG/CDGHG/BFCCFHEHHF2G1FGH/<FHGGHG1?GFDGFHGHHDD<ADDBFGHHGBFHFBGFGG0CA-:
@M02034:409:000000000-BFKT7:1:1109:8119:12081 1:N:0:32
AAAGTCGAGGTGCCTAAAGTGGCAACCCAGACTACGAATCAGGTTGGTGGTGTAGAGCTTCCTGTAGCCGCATGGCGTTCGTACTTAAATATGGAACTAACCATTCCAATTTTCGCTGTCTCTTATACACATCTCCGAGCCCACGAGACC
+
AABBADAABAAAGGGGBFGFFGGHHHHGGHHGGGHGGHHG5BFDFFEEFGEFGGHHFGHHBFGD5DFBFGG0EEGCEECEE?FGGHHHHGHHHHFFCBD3GGBFHFHHHFGHHBEE?EGHHHFGBGFHEGBHHHFDC//BFGGGC@C/CF
@M02034:409:000000000-BFKT7:1:1109:23534:12082 1:N:0:32
AAAGTCGAGGTGCCTAAAGTGGCAACCCAGACTAAGAATCAGGTTGGTGGTGTAGAGCTTCCTGTAGCCGCATGGCGTTCGTACTTAAATATGGTACTAACTATTCCAATTTT
+
BBBBBFABBBBBGGGGGFGGGGGHHHHGGHHGHFGGCBFFBGFHH2EAAEFF13FBFBAFFFHHHF5AA1A0EEF1EBEGF12FGHHEDGF4F344B4BF334BB?F44F3G?
@M02034:409:000000000-BFKT7:1:1109:8691:12086 1:N:0:32
AAAGTCGAGGTGCCTAAAGTGGCAACCCAGACTAAGACTCATGTTGGTGGTGTAGAGCTTCCTGTAGCCGCATGGCGTTCGTACTTAAATATGGAACTAACCATTCCAATTTTCGCTGTCTCTTATACACATCTCCGAGCCCACGAGACC
+
CCCCCFCCCCABGGGGGGGGGGGHHHHGGHHGHHHHHHHHHHHHHHHEFGEFFGHGHHHHHHHHHGHHHGGEGEHHGFGGGGHHHHHGHHHHHHHFHHHFGGHHHHGHHHHHHHGGGGGHHHHHHHHGGHHHHHHHGGGGGGHGGCGGGF
@M02034:409:000000000-BFKT7:1:1109:17053:12088 1:N:0:32
AAAGTCGAGGTGCCTAAAGTGGCAACCCAGACTCAGAATAAGGGTGGGG
+
BBBBBFBBBBABGGGGGGGGGGGHHHHGGHHGHCB335D55A32BF20A
@M02034:409:000000000-BFKT7:1:1109:16814:12092 1:N:0:32
AAAGTCGAGGTGCCTAAAGTGGCAACCCAGACTACTCCTAATGTTGGTGGTGTAGAGCTTCCTGTAGCCGCATGGCGTTCGTACTTAAATATGGAACTAACCATTCCAATTTTCGCTGTCTCTTATACACATCCCGAGCCCACGAGACCA
+
CCCCCFABBCCCGGGGGGGGGGGHHHHGGHHGHHHHHHHFEGGHHHHEFCFFBGHDGGGHHHHHHHHEHGGAFFFEEEGGGEGHHHHFEGGFHGGFGHHHFGFFFGHHHGHHFFEDFFEHGHHGFG?HHHHFHFHGAC@DFHGGGCDGGC
@M02034:409:000000000-BFKT7:1:1109:22155:12093 1:N:0:32
AAAGTCGAGGTGCCTAAAGTGGCAACCCAGACTGGGGCGGCGGTTGGTGGTGTAGAGCTTCCTGTAGCCGCATGGCGTTCGTACTTAAATATGGAACTAACCATTCCAATTTTCGCTGTCTCTTATACACATCTCCGAGCCCACGAGACC
+
AAAAAFBA@DAAGGFGGGGG5FFHGA4EEGHGHB2FCE?C??E>>EGDFEAEHDGGHGGGGHHHHF4FHGE/DFGEGDGGF/FGFGHB2@D1FB1FFF1BGADF1=<FBGHHHEFFGG?FHFHHFHFE<GHB<D0DA@-;;CGGGGG..C
@M02034:409:000000000-BFKT7:1:1109:19889:12096 1:N:0:32
AAAGTCGAGGTGCCTAAAGTGGCAACCCAGACTTCTGCGTCGGTTGGTGGTGTAGAGCTTCCTGTAGCCGCATGGCGTTCGTACTTAAATATGGAACTAACCATTCCAATTTTCGCTGTCTCTTATACACATCTCCGAGCCCACGAGACC
+
ABAAAFBBBBABGGGGGGGGGFGGFHHGGHHGHHHHHHGGGGGGGGGGEGBBFGHFHHHHHHHHHHGHHGGEEGHHGGGGEEFFHHHHHHHHHHFHHHHHHHFHGHFFHHHHHHGGGGGHHHHHHHGHHHEHHHGHGFGCGGHGGGGGEE
@M02034:409:000000000-BFKT7:1:1109:5879:12099 1:N:0:32
AAAGTCGAGGTGCCTAAAGTGGCAACCCAGACTAGTGCGAAGGTTGGTGGTGTAGAGCTTCCTGTAGCCGCATGGCGTTCGTACTTAAATATGGAACTAACCATTCCAATTTTCGCTGTCTCTTATACACATCTCCGAGCCCACGAGACC
+
BBBBBFAABBAAGGGGGFGGGGGHFHHGGHHGHHHHFHEFFGGFHHGGGGEFFHHHHGHHHHHHHHHGHGGGGGHGGGGGGFHHHHHHHHHHHFFFFHFFHHFHHHHGHHHHHHGGGGGFHHHHHHFHFHFHHHFFFFGFGGHGGFGGGG
@M02034:409:000000000-BFKT7:1:1109:14996:12100 1:N:0:32
AAAGTCGAGGTGCTAAAGTGGCAACCCAGACTAATAAGACGGTTGGTGGTGTAGAGCTTCCTGTAGCCGCATGGCGTTCGTACTTAAATATGGAACTAACCATTCCAATTTTCGCTGTCTCTTATACACATCTCCGAGCCCACGAGACCA
+
CCCCCFBBCBAAGGGGGGFGGGHHHHGGHHGHHHHHHHHHGGEFGGEFGEFHGHHHHHHGGGHGFHHHE>EFEHGEEEGGGGHHHHHHHGHHHHHFHGGFHGHHHHHHHHHHHFEGGFHHHHHHHHHHHFGHHHHGGGGGGHGGGGGGGG
@M02034:409:000000000-BFKT7:1:1109:14249:12105 1:N:0:32
AAAGTCGAGGTGCCTAAAGTGGCAACCCAGACTGGGAAGGAGGTTGGTGGTGTAGAGCTTCCTGTAGCCGCATGGCGTTCGTACTTAAATATGGAACTAACCATTCCAATTTTCGCTGTCTCTTATACACATCTCCGAGCCCACGAGAC
+
BBBBBFB@BBAAGGGGGFGFGGGFHHFEDHEGHHHHHHGGGGGGFHGGGGEFGHHHHHHHHHHHHHHHHGGEGEHHGGGGGEFHHHHGHHGHHHFFBGBBGGFGHGHFHHHHHHEEGGGGHGHHGHFFB22GCGFBECCCGGCEFCGDA
@M02034:409:000000000-BFKT7:1:1109:16450:12105 1:N:0:32
AAAGTCGAGGAGCCTAAAGTGGCAACCCAGACTGGGAAGAATGTTGGTGGTGTAGAGCTTCCTGTAGCCGCATGGCGTTCGTACTTAATATGGAACTAACCATTCCAATTTTCGCTGTCTCTTATACACATCTCCGAGCCCACGAGACC
+
A@AAAFBA@D2>4FGGGGGFGDFFBGHG2GADHHGC2CAG3AAFGGAEAAAAFGHF5EGHGGHFHHHHGFGGGGHHGFGGEG2??FGDFBGFH3@BGH3CGBGHHHHHEFGHDEGGGFEHGFFBGFFFCBGFGHGD<CCDEHGGGGGGG
@M02034:409:000000000-BFKT7:1:1109:20860:12112 1:N:0:32
AAAGTCGAGGTGCCTAAAGTGGCAACCCAGACTAAGACTAATGTTGGTGGTGTAGAGCTTCCTGTAGCCGCATGGCGTTCGTACTTAAATATGGAACTAACCATTCCAATTTTCGCTGTCTCTTATACACATCTCCGAGCCCACGAGACC
+
BBBB@FAABDAAFGGGGGGGGGGHFGHGGHFGGHFHGHHHGGGHHHGA2E2BFGF5GHHGHHHGHHHFHGGGGGHGGEFEEEFHHHGFFGEFBE3BFFHHFFHFFHHBFGHHHG@/EAEGFHHHFHBFDGFHHHHFDDGGGEGC@/A/EF
@M02034:409:000000000-BFKT7:1:1109:22079:12116 1:N:0:32
AAAGTCGAGGTGCCTAAAGTGGCAACCCAGACTCGGTCGGGTGTTGGTGGTGTAGAGCTTCCTGTAGCCGCATGGCGTTCGTACTTAAATATGGAACTAACCATTCCAATTTTCGCTGTCTCTTATACACATCTCCGAGCCCACGAGAC
+
BBBABDAABBABGGGGBGGFGGGHHHHGGHHGHHEEAEEGGHGGGGA11AEE13FBGFD35FGGD5@@3AE/EEC1>?/EE??FGGF3?FF4DG33F3GHC?3B?4?DGHEH44>FGC/?FFH22G22@@2<@2F2?>/<@?/F-AD.<
@M02034:409:000000000-BFKT7:1:1109:12810:12116 1:N:0:32
AAAGTCGAGGTGCCTAAAGTGGCAACCCAGACTTC
+
CCCDCFCCCDBCGGGGGGGGGGGHHHHGGHHGHFD
@M02034:409:000000000-BFKT7:1:1109:20530:12121 1:N:0:32
AAAGTCGAGGTGCCTAAAGTGGCAACCCAGACTTCGTCTTCGGTTGGTGGTGTAGAGCTTCCTGTAGCCGCATGGCGTTCGTACTTAAATATGGAACTAACCATTCCAATTTTCGCTGTCTCTTATAAACATCTCCGAGCCCACGAGAC
+
CCCCCFCCCCBBGGGGGGGGGGGHHHHGGHHGHCHFAEHFHHGFFGGEFGFFFFGDFHHHFHGHGFHFFGGEEGHFFEEGFEGHEHHFHHHHHH3EGHHHFFFGGFHFGGHHHFFFGGGHGHHHGHFHFFHFGHHFGCFGCAGGCGGGG
@M02034:409:000000000-BFKT7:1:1109:2575:12122 1:N:0:32
AAAGTCGAGGTGCCTAAAGTGGCAACCCAGACTCGGGGGCAGGTTGGTGGTGTAGAGCTTCCTGTAGCCGCATGGCGTTCGTACTTAAATATGGTACTAACCATTCCAATTTTCGCTGTCTCTTATACACATCTCCG
+
BBBBBFBBBBAAGGFGGGGGBFDFFHHGGHCAGHGFCG??AFGHGAEE?EFF?3G3FGFG@FGHHFFB3EE/EEF0EEG/EE?/FF4FGH4?B34BB2BF?02?FDH33BBGF2/?CDDFGHFGD11??C1CBGF1?
@M02034:409:000000000-BFKT7:1:1109:20882:12123 1:N:0:32
AAAGTCGAGGTGCCTAAAGTGGCAACCCAGACTGAT
+
CCCCCFBCCCBCGGGGGGGGGGGHHHHGGHHGH335
@M02034:409:000000000-BFKT7:1:1109:20954:12124 1:N:0:32
AAAGTCGAGGTGCCTAAAGTGGCAACCCAGACTAATAATAATGTTGGTGGTGCAGAGCTTCCTGTAGCCGCATGGCGTTCGTACTTAAATATGGAACTAACCATTCCAATTTTCGCTGTCTCTTATACAGTCTCCGAGCCCACGAGACC
+
BABBAFBBBBBBGGGGGGGFGFGHHHHGGHHGHF3DG5FE5DGGGHA2AEEF3BFDA3FG5FD5GBA53AE0EEF1>>EGE>2?EBG33FE@FG33BBGH313B34??4BFGE?>EEEA34BFF4B44B3BGGHHD@D?@/<FFCCADE
@M02034:409:000000000-BFKT7:1:1109:13909:12124 1:N:0:32
AAAGTCGAGGTGCCTAAAGTGGCAACCCAGACTCAGCCGTCTGTTGGTGGTGTAGAGCTTCCTGTAGCCGCATGGCGTTCGTACTTAAATATGGAACTACCATTCCAATTTTCGCTGTCTCTTATACACATCTCCGAGCCCACGAGACCA
+
AABBAFBBBBAAFGGGGGGGGGGHHHHGGHHGHHGHHHGGGHGHHHHEGGEFBFGGHHHHHHHHGFHHHGGGGEHGGEGGGEGHHHHHHHGHHHHHHFHGHGHHHHFGHHHHHEGGGGFHHHHHHHFHHFHFHHFDCGGGGHGGGGGGCG
@M02034:409:000000000-BFKT7:1:1109:5097:12125 1:N:0:32
AAAGTCGAGGTGCCTAAAGTGGCAACCCAGACTGGTGTTGGTGTTGGTGGTGTAGAGCTTCCTGTAGCCGCATGGCGTTCGTACTTAAATATGGAACTAACCATTCCAATTTTCGCTGTCTCTTATACACATCTCCGAGCCCACGAGACC
+
CCCCCFBABBABGGGGGGGGGGGHHHFGGHDGCHAFFFEGHGFGGHHEGGEFGFHHHHHHHHHHHGHHHGGEEGHHGGGGGFHHHHHHGHHHHHGFHHHGHHHHHHGGHHHHHHGGGGGHHHHHHHGHHHGHHHGFGCCCGGHEFGGGGC
@M02034:409:000000000-BFKT7:1:1109:12704:12134 1:N:0:32
AAAGTCGAGGTGCCTAAAGTGGCAACCCAGACTAAGTGTGGTGTTGGTGGTGTAGAGCTTCCTGTAGCCGCATGGCGTTCGTACTTAAATATGGAACTAACCATTCCAATTTTCGCTGTCTCTTATACACATCTCCGAGCCCACGAGACC
+
CCCCCFCCCCAAGGGGGGGGGGGHHHHGGHHGHHHGDFBGFGGHGHHFGGEFFGHHHHHHHGHGGFHHHGGFGFHHGGGGEEGHHHHHHHHHHHHHHHHGHHHHHHHHHHHHHHGGGGGGHHGHHHEGHGHHHHHHDCFGGGHGGGGGGG
@M02034:409:000000000-BFKT7:1:1109:9943:12134 1:N:0:32
AAAGTCGAGGTGCCTAAAGTGGCAACCCAGACTGAGACGAAGGTTGGTGGTGTAGAGCTTCCTGTAGCCGCATGGCGTTCGTACTTAAATATGGAACTAACCATTCCAATTTTCGCTGTCTCTATACACATCTCCGAGCCCACGAGACCA
+
CCCCCFBCCCABGGGGGGGGGGGHHHHGGHHGHHHHHHGGGGGHHHGGGGEFGHHHHHHHHHHHGHHHHGGGGGHHGGGGGEGEHHHHHHHHHHHFHHHHHHHHHHHGHHHHHHGGGGGGHHHHHHGHHHHFHHHGGGGGGHGGGGGGGG
@M02034:409:000000000-BFKT7:1:1109:10992:12134 1:N:0:32
AAAGTCGAGGTGCCTAAAGTGGCAACCCAGACTCCTAAGCATGTTGGTGGTGTAGAGCTTCCTGTAGCCGCATGGCGTTCGTACTTAAATATGGAACTAACCATTCCAATTTTCGCTGTCTCTTATACACATCTCCAGCCCACGAGACCA
+
CCCCCFCCCBAAFGGGGGGGGGGHHHHGGHHGHGHHHHGHHHHHHHHEFGBFFFHHHHHGHHHHHHHGGGGFGGHHGGGGGFHHHHHHHHHHHHFFFFFFGHHHHHHGHHHHHHGGGGGHHHHHHHGHGHFHHHGFFHGGGHGFGGGGGF
@M02034:409:000000000-BFKT7:1:1109:6803:12136 1:N:0:32
AAAGTCGAGGTGCCTAAAGTGGCAACCCAGACTACTAAGCATGTTGGTGGTGTAGAGCTTCCTGTAGCCGCATGGCGTTCATACTTAAATATGGAACTAACCATTCCAATTTTCGCTGTCTCTTATACACATCTCCGAGCCCACGAGACC
+
BABBBFBBB?AAGGGGGGGGCFFHHHHEGHDGHFGGFGEFDGHHGHEAE2EEGFHB5FE35FGH555DGAEAEEEAEFEGHE4FG@G3FGH4DF@@FEGF3?3FG4FBDHDGF4EEFGAE?FGEBDEEFGFFHHBD//BCBFEC/CDDDC
@M02034:409:000000000-BFKT7:1:1109:18204:12137 1:N:0:32
AAAGTCGAGGTGCCTAAAGTGGCAACCCAGACTGGGAAGGGTGTTGGTGGTGTAGAGCTTCCTGTAGCCGCATGGCGTTCGTACTTAAATATGGAACTAACCATTCCAATTTTCGCTGTCTCTTATACACATCTCCGAGCCCACGAGACC
+
AAAABFBBBBABGGGGGDGGGFGGFHHGGFGGHHGFEFEGGBEEFHHAFFBFGFFFHFHHHHHFGGGHHGGGEGHHG?EFF>FGHHFFHHFHHFDFHGHHHFGHHHFFFHHHHFGGGGEGBFGHGFHHGGEHGHFDDCDGGFGFD/CGGG
@M02034:409:000000000-BFKT7:1:1109:12113:12138 1:N:0:32
AAAGTCGAGGTGCCTAAAGTGGCAACCCAGACTTCGAAGTCTGTTGGTGGTGTAGAGCTTCCTGTAGCCGCATGGCGTTCGTACTTAAATATGGAACTAACCATTCCAATTTTCGCTGTCTCTTATACACATCTCCGAGCCCACGAGACC
+
CCCCCFCCCCABGGGGGGGGGGGHHHHGGHHGHHHGHHGGHHHHHHHGGGFFGHHHHHHHHHHHHHHHHGGGGGHHGGGGGEGHHHHGHHGHHHGGHHHGHHGHHHHHHHHHHHGGGGGFHHHHHHFHGHHHGHHHGCGGGGHGGGGDFG
@M02034:409:000000000-BFKT7:1:1109:15942:12140 1:N:0:32
AAAGTCGAGGTGCCTAAAGTGGCAACCCAGACTCAGCGTGAGGTTGGTGGTGTAGAGCTTCCTGTAGCCGCATGGCGTTCGTACTTAAATATGGAACTAACCATTCCAATTTTCGCTGTCTCTTATACACATCTCCGAGCCCACGAGACC
+
BBBBBFBBBBBBGGGGGGGGGGGHHHHGGHHGHHHHHGEF2EHFGGABAEEFAAGBGGGHHHHHHGGGHGGEFGFAEEEGGECGGHHHFHHHEG33G3GHHA?FGFHDHHFHHHGGGGGHHHHFFFDFHHHFHGH2E@DGGGHGGGCDGF
@M02034:409:000000000-BFKT7:1:1109:20536:12140 1:N:0:32
AAAGTCGAGGTGCCTAAAGTGGCAACCCAGACTAAGCATGCTGTTGGTGGTGTAGAGCTTCCTGTAGCCGCATGGCGTTCGTACTTAAATATGGAACTAACCATTCCAATTTTCGCTGTCTCTTATACACATCTCCGAGCCCACGAGACC
+
A?1>AFAA1D>AFGGGGGGGGDFFCGHGGCEGBAAE0A1BGHBGHEGE/AABBFE2FFDGHFHFFGDGHGEEEEHGGEEGGEBA>FG1FFFFGHBGGCGGHFHHHHHBFGFGGDECEG<F2FG2DB2BGFGCGFHEC>CBCAGF?AC?EE
@M02034:409:000000000-BFKT7:1:1109:13917:12141 1:N:0:32
AAAGTCGAGGTGCCTAAAGTGGCAACCCAGACTCAGCCGTCTGTTGGTGGTGTAGAGCTTCCTGTAGCCGCATGGCGTTCGTACTTAAATATGGAACTACCATTCCAATTTTCGCTGTCTCTATACACATCTCCG
+
BABBAFABBBABGGGGGGGGGGGGHHHGGHHGHHHHHHGAEGGHHHHEEGEFCHHHHGGHHHHHHFHHHGGEGGHHGGGGGGHHHHHGHHFHHHGEBCFGFFFHGHFEGHHHBEEFEFFHGH433B3?BF2B3?C
@M02034:409:000000000-BFKT7:1:1109:9957:12145 1:N:0:32
AAAGTCGAGGTGCCTCAAGTGGCAACCCAGACTGAGACGAAGGTTGGTGGTGTAGAGCTTCCTGTAGCCGCATGGCGTTCGTACTTAAATATGGAACTAACCATTCCAATTTTCGCTGTCTCTATACACATCTCCGAGCCCACGAGACCA
+
A?AB3DA3>22AFGGB4CEGFGFHHHHGGHHGHFCFGFGE2EGGFHGGGGEFHFFGFBGFGEFGDEGHGGG0BEGHGGGGFE1GFGB33BGHHHBDCG?3GEFGHHGHHHHHHBEGGG/DGFHBBGBGFBGFHBBD/B?@FEGG?/?CFB
@M02034:409:000000000-BFKT7:1:1109:8928:12149 1:N:0:32
AAAGTCGAGGTGCCTAAAGTGGCAACCCAGACTCTTCAGAATGTTGGTGGTGTAGAGCTTCCTGTAGCCGCATGGCGTTCGTACTTAAATATGGAACTAACCATTCCAATTTTCGCTGTCTCTTATACACATCTCCGAGCCCACGAGACC
+
CCCCCFCCBCCCGGGGGGGGGGGHHHHGGHHGHHHDH5F555FGHHHGGGEFGFHFHHHHHHHHHHHHHGGGGGHHGGGGGFHHHHHHHHHHHHHHHHGHHHHHHHHHHHHHHGGGGGGGGHHHHHHHHGFHHHHHGGGGGGHGGGGGGF
@M02034:409:000000000-BFKT7:1:1109:13145:12154 1:N:0:32
AAAGTCGAGGTGCCTAAAGTGGCAACCCAGACTAATAAGAGTGATGGTGGTGCAGAGCTTCCTGTAGCCGCGTGGCGT
+
A?AA>F3ABDB@FFGGGFFGGGGHHHHGGHHGH33D55F53D55D53B52EC33D5AA335B55B5A5B1A0>E>0/?
@M02034:409:000000000-BFKT7:1:1109:23294:12155 1:N:0:32
AAAGGTCGAGGTGCCTAAAGTGGCAACCCAGACTACGT
+
AAAAABD?@DD11F1FGGBGFGA0GCGH0A0F0BFE0B
@M02034:409:000000000-BFKT7:1:1109:23591:12156 1:N:0:32
AAAGTCGAGGTGCCTAAAGTGGCAACCCAGACTGGTCAGGCTGTTGGTGGTGTAGAGCTTCCTGTAGCCGCATGGCGTTCGTACTTAAATATGGAACTAACCATTCCAATTTTCGCTGTCTCTTATACACATCTCCGAGCCCACGAGAC
+
CCCCCFCCCCABGGGGGGGGGGGGHHHGGHHGHH255DF232BFGHHFGGEFGHHHHHHHHHHHHHHHGGGFEGHGGGGGGFGHHHHHHHHHHHGHHHHHHHHHHHHHHHHHHHGGGGGHHGHHHHHHGHHHHHHGGDGGGGHGGGGGG
@M02034:409:000000000-BFKT7:1:1109:19166:12159 1:N:0:32
AAAGTCGAGGTGCCTAAAGTGGCAACCCAGACTGGGAGTGGGGTTGGTGGTGTAGAGCTTCCTGTAGCCGCATGGCGTTCG
+
AA?AAFAADDAACCGGGBF3B1FF10FAFCCE1GEH0B/BE/AEEEAB/EEFA1D2FBBF1ADGB@@EDE@>AEFFEBEEE
@M02034:409:000000000-BFKT7:1:1109:20729:12165 1:N:0:32
AAAGTCGAGGTGCCTAAAGTGGCAACCCAGACTGATCGTAATGTTGGTGGTGTAGAGCTTCCTGTAGCCGCATGGCGTTCGTACTTAAATATGGAACTAACCATTCCAATTTTTGCTGTCTCTTATACACATCTCCGAGCCCACGAGACC
+
CCCCCFCCBCAAGGGGGGGGGGGHGHHGGHHGHHHHHGHHHGHHHHHGGGEFGHHGHHHHHHHHHHHHHGGGGGHHGGGGGFGHHHHHHHHHHHFHHHGHHHHHHHGHHGHHHHGGHHHHHGHHHHFHGHHHHHHHGFGGGGHGGGGGGG
@M02034:409:000000000-BFKT7:1:1109:15971:12165 1:N:0:32
AAAGTCGAGGTGCCTAAAGTGGCAACCCAGACTCAGAATACTGTTGGTGGTGTAGAGCTTCCTGTAGCCGCATGGCGTTCGTACTTAAATATGGAACTAACCATTCCAATTTTCGCTGTCTCTTATACACATCTCCGAGCCCACGAGACC
+
CCCCCFCCCCAAGGGFGGGGGGGHHHHGGHHGHHGHHHHHHHHHHHHGGGBFFGHHHHHHHHHHHHHHHGGGGGHHGGGGGFHHHHGHHHGHHHHHHHGGHHHHHHGFHHHHHHGGGGGHGHHHHHHHGHGHHHHHGGGGGGHGGGGGGF
@M02034:409:000000000-BFKT7:1:1109:19750:12168 1:N:0:32
AAAGTCGAGGTGCCTAAAGTGGCAACCCAGACTCAGACGGAGGTTGGTGGTGTAGAGCTTCCTGTAGCCGCATGGCGTTCGTACTTAAATATGGAACTAACCATTCCAATTTTCGCTGTCTCTTATACACATCTCCGAGCCCACGAGACC
+
CBCCCFBCCCBBGGGGGGGFGGGHHHGGGHHGHHHHHHGGEFGFHHGFGGFFBGHHHHHHHHHHHHHHHGGFFGHGGGGGGFHHHHHHHHHHHHGHGHHGGFGGHHHGHHHHHGGGGGGHHGHHHHFDGHHHHHHHGCGGGGHGGFFDGE
@M02034:409:000000000-BFKT7:1:1109:2483:12171 1:N:0:32
AAAGTCGAGGTGCCTAAAGTGGCAACCCAGACTAATCAGAATGTTGGTGGTGTAGAGCTTCCTGTAGCCGCATGGCGTTCGTACTTAAATATGGAACTAACCATTCCAATTTTCGCTGTCTCTTATACACATCTCCGAGCCCACGAGACC
+
CCCCCFBBCCAAGGGGGGGGGGGHHHHGGHHGHHHHGFHHDFHGHHHGGGEFFHHHHHHHHHHHHHHHHGGGGGHHGGGGGGHHHHHGHHHHHHGHGHGHHHHHHHHGHHHHHHGGGGGHHHHHHHFHFFHHHHGHGCGGGGGGGGGDEE
@M02034:409:000000000-BFKT7:1:1109:16126:12174 1:N:0:32
AAAGTCGAGGTGCCTAAAGTGGCAACCCAGACTACTAATAATGTTGGTGGTGTAGAGCTTCCTGTAGCCGCATGGCGTTCGTACTTAAATATGGAACTAACCATTCCAATTTTCGCTGTCTCTTATACACATCTCCGAGCCCACGAGACC
+
CCCCCFCCCCAAGGGGGGGGGGGGHHHGGHHGHHHHHHHHHHHHHHHGGGEFGGHHHHHHHHHFGHHHHGGGGGHHGEEGGEGHHHGGHHHHHHHHHHGFHHHHHHGFHHHHHHGGGGGHHHHHGHHHGHGGHGHFE@GGGGHGGGGGGE
@M02034:409:000000000-BFKT7:1:1109:22106:12176 1:N:0:32
AAAGTCGAGGTGCCTAAAGTGGCAACCCAGACTCCGCAGCCTGTTGGTGGTGTAGAGCTTCCTGTAGCCGCATGGCGTTCGTACTTAAATATGGAACTAACCATTCCAATTTTCGCTGTCTCTTATACACATCTCCGAGCCCACGAGACC
+
BCCBCFABBCBBGGGGGGGGGGGHHHHGGHGGHB3B2EE22BFGHHEEGGAFFFHHHHHHHHHHHHHHHGGEFGHHGGGGGEFHHHHHHHHHHHEFFGGHHHHGFHHHHGHHHHGGGGGHHFHHFHFHFGHHHFHHG@CCGGHGGGGAGC
@M02034:409:000000000-BFKT7:1:1109:2467:12179 1:N:0:32
AAAGTCGAGGTGCCTAAAGTGGCAACCCAGACTAATCAGAATGTTGGTGGTGTAGAGCTTCCTGTAGCCGCATGGCGTTCGTACTTAAATATGGAACTAACCATTCCAATTTTCGCTGTCTCTTATACACATCT
+
AAAAAFABDBAACFFGGGGGGGGHFGFDGGHFFFGHGGHFHHGEGHEGGGEFGFF5FBFHF3FFFGFFFEEEGGHGEGG??BBFGFF@EGBGHEBDFFDB3BDF3FDDHHGHHDG/EEGFGFGGHHGFD32G2F
@M02034:409:000000000-BFKT7:1:1109:6285:12181 1:N:0:32
AAAGTCGAGGTGCCTAAAGTGGCAACCCAGACTGCGGCG
+
CCCCCFAABCABGGGGGGGGGGGHHHHGGHGAGHF222A
@M02034:409:000000000-BFKT7:1:1109:16951:12187 1:N:0:32
AAAGTCGAGGTGCCTAAAGTGGCAACCCAGACTAATAAGCAGGTTGGTGGTGTAGAGCTTCCTGTAGCCGCATGGCGTTCGTACTTAAATATGGAACTAACCATTCCAATTTTCGCTGTCTCTTATACACATCTCCGAGCCCACGAGACC
+
CBCCCFCCCCBBGGGGGGGGGGGHHHHGGHHGHHHHHHHHHHHHHHGGGGEFFGHGHGHHHHHHHHHHHGGEGGHHGGGGGEGHHHHHHHHHHHGFHHHGHGFHHHHGHHHHHGGGGGGHHHHGGHHHGFHHHHHDFCCFGGHGGGGFGF
@M02034:409:000000000-BFKT7:1:1109:9476:12190 1:N:0:32
AAAGTCGAGGTGCCTAAAGTGGCAACCCAGACTGGTAATTCGGTTGGTGGTGTAGAGCTTCCTGTAGCCGCATGGCGTTCGTACTTAAATATGGAACTAACCATTCCAAATTTTCGCTGTCTCTTATACACATCTCCGAGCCCACGAGAC
+
CCCCBFBCCCCBGGGGGGGGGGGHHHGGGHHGHHHHHHHHHGHGGGGFGGFFFHHHHHHHHHHHHHGHHGGEGGHHGGGGGFGHHHHHHHHHHHHHHHHHHHHHHHGGHHFHHHHGGGGGHHHHHGHHHHHHHHHHHGGGGGGHGGGGGG
@M02034:409:000000000-BFKT7:1:1109:16845:12198 1:N:0:32
AAAGTCGAGGTGCCTAAAGTGGCAACCCAGACTCATGCTTGGGTTGTGGTGTAGAGCTTCCTGTAGCCGCATGGCGTTCGTACTTAAATATGGAACTAACCATTCCAATTTTCGCTGTCTCTTATACACATCTCCGAGCCCACGAGACCA
+
AABAAFAA@DAAGGGFGGFGGFFGFHFGGGHGHHF5GFDGFGEEFGBA?2BFGG5GFHHGHGGGFHGHEA>EEHGEEEFGEGEHHHHFGHFFHHFHHHGHHHHGHHHGHHHHHGEGGEGFHHHHHGFHHDGHFFFG/BFFGEGGGCDGGC
@M02034:409:000000000-BFKT7:1:1109:26474:12199 1:N:0:32
AAAGTCGAGGTGCCTAAAGTGGCAACCCAGACTAAGTCGACTGTTGGTGGTGTAGAGCTTCCTGTAGCCGCATGGCGTTCGTACTTAAATATGGAACTAACCATTCCAATTTTCGCTGTCTCTTATACACATCTCCGAGCCCACGAGACC
+
DCCCCFCCDCABGGGGGGGGGGGHHHHGGHHGHHHHGHGGGGGHHHHGGGBFFGHHHHHHHHHHHHHHHGGGGGHHGGGGFFHHHHHHHHHHHHHHHHHHHHHHHHGHHHHHHHGCGGGHHHHHHHHHGHFHHHHHG?GGGGHGGGGGGG
@M02034:409:000000000-BFKT7:1:1109:9491:12200 1:N:0:32
AAAGTCGAGGTGCCTAAAGTGGCAACCCAGACTGGTAATTCGGTTGGTGGTGTAGAGCTTCCTGTAGCCGCATGGCGTTCGTACTTAAATATGGAACTAACCATTCCAAATTTTCGCTGTCTCTTATACACATCTCCGAGCCCACGAGAC
+
CCBBAFBBCCBBGGGGGGGGGGGHHHHGGHGGHHDGGHHHHFHGGEFFGGAFBGFFHHHHFHHHHFHFHFGEEGHGGGCGGGCGHHHHHHHHHGBFGFHCGHFFGHF4B3FGHFHGGGCFGHFHHEHHHHFHHHFHHGCCGGGEFGGGGG
@M02034:409:000000000-BFKT7:1:1109:20445:12201 1:N:0:32
AAAGTCGAGGTGCCTAAAGTGGCAACCCAGACTATGTTGAAGGTTGGTGGTGTAGAGCTTCCTGTAGCCGCATGGCGTTCGTACTTAAATATGGAACTAACCATTCCAATTTTCGCTGTCTCTTATACACATCTCCGAGCCCACGAGACC
+
ABBAAFBBDDAAGGGGGGGGGGGHHHFGGHHGHHHHHHHHHHHGHHGFEGEFBFHFHHHHGHHHGGHHHGGGGGHHGEGGFEGHHHHHHHHHHHFHHHGHHHHHHHGFHHHHHBFEGGGHFHHHDH?4FGFHFGHGE/CBCEGFGD?D?F
@M02034:409:000000000-BFKT7:1:1109:16951:12204 1:N:0:32
AAAGTCGAGGTGCCTAAAGTGGCAACCCAGACTAATAAGCAGGTTGGTGGTGTAGAGCTTCCTGTAGCCGCATGGCGTTCGTACTTAAATATGGAACTAACCATTCCAATTTTCGCTGTCTCTTATACACATCTCCGAGCCCACGAGACC
+
BBBBADBABBBBGGGGGGGGGGGHHHHGGHHGHHBGGHHGHHHHHHGEFGEFBFHGHFHHHHHHHGHGHGGFGGHHGGFGGFGHHHHHHHHGHFBFHFHHHGFGHHGFHHHHHHGGGGGHGFHHHHH3GHBFHFFDGGGGGGHGGCGGGG
@M02034:409:000000000-BFKT7:1:1109:16984:12207 1:N:0:32
AAAGTCGAGGTGCCTAAAGTGGCAACCCAGACTGTTGGGTCGGTTGGTGGTGTAGAGCTTCCTGTAGCCGCATGGCGTTCGTACTTAAATATGGAACTAACCATTCCAATTTTCGCTGTCTCTTATACACATCTCCGAGCCCACGAGACC
+
CCCCCFACCCCBGGGGGGGGGGGHHHHGGHHGHHHHFHAEGGGGGGGEFFGFFFHGHHHHFHHHHHHGHGGEEGHCEFGGGABGGHHGHHHHHHBGGGHHCEBGHHHGHHHHHGGGGGDHHHHHGH?DGFFHHHHFGCDGCFHGGGGGGG
@M02034:409:000000000-BFKT7:1:1109:27645:12213 1:N:0:32
AAAGTCGAGGTGCCTAAAGTGGCAACCCAGACTGGGGTTGGGGTTGGTGGTGTAGAGCTTCCTGTAGCCGCATGGCGTTCGTACTTAAATATGGAACTAACCATTCCAATTTTCGCTGTCTCTTATACACATCTCCG
+
CCCCCFCBCCCCGGGGGGGGGGGHHHHGGHHGHFFGGAEGGGGGGGGAFFGFADHBHHGHHHHGHFHHFGGEGGHFFEEGGF2CGHHHHHHHHH3BCGGHFCDGBGFFHHHHHHCDGFDHHGHGFH@FHGHHHHH2C
@M02034:409:000000000-BFKT7:1:1109:4980:12223 1:N:0:32
AAAGTCGAGGTGCCTAAAGTGGCAACCCAGACTCGGGATCATGTTGGTGGTGTAGAGCTTCCTGTAGCCGCATGGCGTTCGTACTTAAATATGGAACTAACCATTCCAATTTTCGCTGTCTCTTATACACATCTCCGAGCCCACGAGACC
+
ABBAAFABDDAAGGGGGGGGGGFGHHHCFCFGHGEGEFGGHHGHHHGEGGEFAFHGGHHHGHHGGFFFHDEEFEH1EAEGEBB1FFFHHHFHFBFFGFGHGGFGHHHHHHHHHFGGGGFBHHFDFFG3F22FGGHBC?DC<FHFCDC?/<
@M02034:409:000000000-BFKT7:1:1109:20440:12224 1:N:0:32
AAAGTCGAGGTGCCTAAAGTGGCAACCCAGACTATGTTGAAGGTTGGTGGTGTAGAGCTTCCTGTAGCCGCATGGCGTTCGTACTTAAATATGGAACTAACCATTCCAATTTTCGCTGTCTCTTATACACATCTCCGAGCCCACGAGAC
+
A?ABAFBBBD2AFGBGFFGFDGFHHAGCFHHGHHHFDGGFEHFCABEEEDAFAFFFFHBFFHHGEDEGFGGEEGEFGEGGGEFHHHHFFFFGFHFBGHFGBBG3D?BDGHHHHHGEGEEG44FGGHFFBG2C?GG?//B?DGGF/<@/C
@M02034:409:000000000-BFKT7:1:1109:16990:12227 1:N:0:32
AAAGTCGAGGTGCCTAAAGTGGCAACCCAGACTGTTGGGTCGGTTGGTGGTGTAGAGCTTCCTGTAGCCGCATGGCGTTCGTACTTAAATATGGAACTAACCATTCCAATTTTCGCTGTCTCTTATACACATCTCCGAGCCCACGAGACC
+
AAABAFBADDBBGGGGGGGGFFFHHGHGGEHGGFHGHGG2BEEAEEFBCDFFGHFDGHHFFHHHHFGHHGGGGGHHGGGGGFFHHHHHHHFFGHGFCHFF3BFGFGGFFH3GHHGFGGGHHHHHHHEDG2<FGF@HGF?CCAAFACG.C<
@M02034:409:000000000-BFKT7:1:1109:13334:12235 1:N:0:32
AAAGTCGAGGTGCCTAAAGTGGCAACCCAGACTGATCATGTTGTTAG
+
BBBBBFBBDBAAGGGGGGGGGGGHHHHGGFGGHB3D55BF5DFH255
@M02034:409:000000000-BFKT7:1:1109:14544:12240 1:N:0:32
AAAGTCGAGGTGCCTAAAGTGGCAACCCAGACTGGGGGTCAGGTTGGTGGTGTAGAGCTTCCTGTAGCCGCATGGCGTTCGTACTTAAATATGGAACTAACCATTCCAATTTTCGCTGTCTCTTATACACATCTCCGAGCCCACGAGACC
+
B?ABBFBBBBAAGGGGGGGGGFGFGFHGGHAFHHHHGGEGHHHHGHGEGGEFHHGGHHHHHFHHHHHHHGFEFGHHGGGGGEGHFHFGHHHHHHGHGHHHHHHHGGHGGHHHHHGGGGGHHHHHHHGHFGGHHHGHG@FGGEGGGGGFDF
@M02034:409:000000000-BFKT7:1:1109:2490:12243 1:N:0:32
AAAGTCGAGGTGCCTAAAGTGGCAACCCAGACTGGGGTTGGGGTTGGTGGTGTAGAGCTTCCTGTAGCCGCATGGCGTTCGTACTTAAATATGGAACTAACCATTCCAATTTTCGCTGTCTCTTATACACATCTCCGAGCCCACGAGACC
+
BBBBBFBADBABBGGGGGGFGGFHHHHGCGCFHGAGEBEEFGGEFGGGGGBFGHHHGHHHHHHHFHHHHGGGGGHHGFGGFEHHHHGGHHHHHHGFHHGHHHHHHHGHHHHHHHGGGGGHHGHHHHGFGHFHHHGHG/?CGGHGGCFGGG
@M02034:409:000000000-BFKT7:1:1109:17848:12243 1:N:0:32
AAAGTCGAGGTGCCTAAAGTGGCAACCCAGACTAAGACGAATGTTGGTGGTGTAGAGCTTCCTGTAGCCGCATGGCGTTCGTACTTAAATATGGAACTAACCATTCCAATTTTCGCTGTCTCTTATACACATCTCCGAGCCCACGAGACC
+
BBBABF?ADD>AGGGBGGGGGFEFFDFE2FGGHGF33AEAEFGHHBEAFDBFGEGBG5GFH3GF5BGFFFC0BEHHGEEEE?21FGFDFF@DFBEGFGBGHGFGGHGFFGHGGHGGGGEHHHHHDFGHF11CGHHFE?GCDEHFGGCCEF
@M02034:409:000000000-BFKT7:1:1109:15517:12248 1:N:0:32
AAAGTCGAGGTGCCTAAAGTGGCAACCCAGACTAATCATAATGTTGGTGGTGTAGAGCTTCCTGTAGCCGCATGGCGTTCGTACTTAAATATGGAACTAACCATTCCAATTTTCGCTGTCTCTTATACACATCTCCGAGCCCACGAGACC
+
CCCCBFCCCCBCGGGGGGGGGGGHHHHGGHHGHHHHHHHHHGHHHHHGGGEFGHHHHHHHHHHHHHHHHGGEGGHHGGGGGFFHHHHHHHHHHHHHGGGHHHHHGHHHHHHHHHGGGGGGHHHHHHHHHHGHHHHHGCGGGGHGGGGGGF
@M02034:409:000000000-BFKT7:1:1109:13346:12253 1:N:0:32
AAAGTCGAGGTGCCTAAAGTGGCAACCCAGACTAAGAATCCGGTTGGTGGTGTAGAGCTTCCTGTAGCCGCATGGCGTTCGTACTTAAATATGGAACTAACCATTCCAATTTTCGCTGTCTCTTATACACATCTCCGAGCCCACGAGACC
+
BABCBFCCBBAAGFGGGGGGGGGHGHHGGHHGHFHFDGH5FAEEFGGEEGBFFHHHGFHHHGHHHHHHHGGGGGHHGGGGGEHHHHHGHHHHHHGFHHHGFHFHHHFHHHHHHHGGGGGHHHHHHHHHH2FHHHGEDDCD@FEGGGGGGF
@M02034:409:000000000-BFKT7:1:1109:5947:12257 1:N:0:32
AAAGTCGAGGTGCCTAAAGTGGCAACCCAGACTCATAAGGATGTTGGTGGTGTAGAGCTTCCTGTAGCCGCATGGCGTTCGTACTTAAATATGGAACTAACCATTCCAATTTTCGCTGTCTCTTATACACATCTCG
+
CCCBCFCBCCAAGGGGGGGGGGGGHHHGGHHDG33DAD533BFGHHHEFGABBEGGHGHHHGHFHHHHHGGEGEHHGEGFEB?GHHHGHHHHHHFGHHGHHHHHHHGHHHHHHHGGGGGHHHHHFFH4FCGHH3BC
@M02034:409:000000000-BFKT7:1:1109:22566:12257 1:N:0:32
AAAGTCGAGGTGCCTAAAGTGGCAACCCAGACTAATAAGACTGTTGGTGGTGTAGAGCTTCCTGTAGCCGCATGGCGTTCGTACTTAAATATGGAACTAACCATTCCAATTTTCGCTGTCTCTTATACACATCTCCGAGCCCACGAGACC
+
BCBBAFCCCCAAGGGGGGGGGGGGFHFGGGHGHHHHHHHHHHHHHHGGGGBBBFHHHHHHHHHHHGHHHGGGGGHHGGGGEFHHHHHHHHHHHHHFHHHGHHHHHHHHHHHHHHGGGGGGHHHHGHFHGHFHHHHFD/CGGGHGGGCGGF
@M02034:409:000000000-BFKT7:1:1109:13709:12263 1:N:0:32
AAAGTCGAGGTGCCTAAAGTGGCAACCCAGACTTTTCGTTCTGTTGGTGGTGTAGAGCTTCCTGTAGCCGCATGGCGTTCGTACTTAAATATGGAACTAACCATTCCAATTTTCGCTGTCTCTTATACACATCTCCGAGCCCACGAGACC
+
CCCCCFCCCCBBGGGGGGGGGGGHHHHGGHHGHHHHHGHHHFHGHHGGGGBFGFHHHHHHHHHHHHHHHGGGGGHHGGGGGEGHHHHHHHHHHFGFHHHGHHHHHHGHHHHHHHGGGGGHHGHHHHHHHHGHGHHFGGGGGGHGGCGCFA
@M02034:409:000000000-BFKT7:1:1109:19643:12263 1:N:0:32
AAAGTCGAGGTGCCTAAAGTGGCAACCCAGACTTGTACTAAGGTTGGTGGTGTAGAGCTTCCTGTAGCCGCATGGCGTTCGTACTTAAATATGGAACTAACCATTCCAATTTTCGCTGTCTCTTATACACATCTCCGAGCCCACGAGACC
+
A>3AAFA?DBAAGGGFFGGGFGGCGFHGG2FFHHHGHHCHFHFFFHGFEEEFGHB5AGHHHFHHHEHHHGEGGGHHGEEFEEBGHHGDFHEDGHHFBHD3FEFHEHGGHHHHHFCDG//EFFHFHHBHFHBH2G3FDC@@CFAFC<CEGE
@M02034:409:000000000-BFKT7:1:1109:19660:12265 1:N:0:32
AAAGTCGAGGTGCCTAAAGTGGCAACCCAGACTTGTACTAAGGTTGGTGGTGTAGAGCTTCCTGTAGCCGCATGGCGTTCGTACTTAAATATGGAACTAACCATTCCAATTTTCGCTGTCTCTTATACACATCTCCGAGCCCACGAGACC
+
CCCCCFBBBCBBGGGGGGGGGGGHHHHGGHHGHHHHHHHHHHHHHHGEFGEFGHHFHHHHHHHHHHHHHGGEEGHHGFGGGFHHHHHHHHHHHHHHHHHHGHHHHHHHHHHHHHGGGGEHHHHHGHHHGHHHHHHHGCGGGGHGGGGGGF
@M02034:409:000000000-BFKT7:1:1109:13336:12270 1:N:0:32
AAAGTCGAGGTGCCTAAAGTGGCAACCCAGACTAAGAATCCGGTTGGTGGTGTAGAGCTTCCTGTAGCCGCATGGCGTTCGTACTTAAATATGGAACTAACCATTCCAATTTTCGCTGTCTCTTATACACATCTCCGAGCCCACGAGACC
+
BBBBBFBBBBBBGGGGGGFBFGGHHHHGGHHGHHHHHHHGHGGGGGGAFFEFGHHFHHHGGHHHHHHHFGGEFGHHGGGGGEFHEHFHHHHHHHFFHHHGGHHHHHFGHHHHHGCFEGFHHHHHFGFHDGHHEGF2C@CCCGHGGGGGGE
@M02034:409:000000000-BFKT7:1:1109:3630:12278 1:N:0:32
AAAGTCGAGGTGCCTAAAGTGGCAACCCAGACTCCTAAGGATGTTGGTGGTGTAGAGCTTCCTGTAGCCGCATGGCGTTCGTACTTAAATATGGAACTAACCATTCCAATTTTCGCTGTCTCTTATACACATCTCCGAGCCCACGAGAC
+
B@BCCFBCCCCBGGGGGGGGGGGHHHHGGHHGHH3FHHFFHGHHHHHGGGEFHHHHHFHHHHHHHHHFHGGGGGHGGGGGGFHHHHHHHHHHHHBFHHGFHHHHHHHGGHHHHHGGGGGHHHHHHHHHHHHHHHHFGGCCGGHGGC/DG
@M02034:409:000000000-BFKT7:1:1109:7819:12279 1:N:0:32
AAAGTCGAGGTGCCTAAAGTGGCAACCCAGACTACGAAGAATGTTGGTGGTGTAGAGCTTCCTGTAGCCGCATGGCGTTCGTACTTAAATATGGAACTAACCATTCCAATTTTCGCTGTCTCTTATACACATCTCCGAGCCCACGAGACC
+
BBCCCFCCCB>AGGGGGGGGGGGHHHHGGHHGHHHFEDFGGGHHHHHEFGEFEEGBGHHHFHHHEGGGHGGGGGHHGEGGFBGGHHHHHHHHHHFEGHHHHFFHHGFEFHHHHGGGFEEGEHHFDD?3FGHFGHH2C/>@F<GFCCGAGC
@M02034:409:000000000-BFKT7:1:1109:13702:12279 1:N:0:32
AAAGTCGAGGTGCCTAAAGTGGCAACCCAGACTTTTCGTTCTGTTGGTGGTGTAGAGCTTCCTGTAGCCGCATGGCGTTCGTACTTAAATATGGAACTAACCATTCCAATTTTCGCTGTCTCTTATACACATCTC
+
AA3AAD>>DDAAGGFGC4AFFGGHHHHGGHHGHBHGFEHHHFDGEGF2AAEFGGFBEGHHFHHBG5FHFGG@FEFFEEGG1EGEGHFBFGFHHE33EGFFFC3FFFEDGFGHHFG/??EEGFGHFGDF32?G23?
@M02034:409:000000000-BFKT7:1:1109:29116:12281 1:N:0:32
AAAGTCGAGGTGCCTAAAGTGGCAACCCAGACTATGAAGGAGGTTGGTGGTGTAGAGCTTCCTGTAGCCGCATGGCGTTCGTACTTAAATATGGAACTAACCATTCCAATTTTCGCTGTCTCTTATACACATCTCCGAGCCCACGAGACC
+
BBBBBFBBBBABGGGGGGGGGDFCFGHGGDFGHHHHHHHHFGGEGHGAFDBFGFHFHGHHHHHHGGHHHGGGEGHHGGGGGFHHHHHFHHHHHHGHHHHGHHFHFHGFFHHHHHGGGGGHHHHHHHFHGHFHGHFHDCGCGEGFGGGGGF
@M02034:409:000000000-BFKT7:1:1109:3206:12285 1:N:0:32
AAAGTCGAGGTGCCTAAAGTGGCAACCCAGACTCAGACTCCGGTTGGTGGTGTAGAGCTTCCTGTAGCCGCATGGCGTTCGTACTTAAATATGGAACTAACCATTCCAATTTTCGCTGTCTCTTATACACATCTCCGAGCCCACGAGACC
+
BBCCCFABDBCCGGGGGGGGGGGHHHHGGHHGHHBFHHHHHEGGGGGGGGGGFFHFHHHHHHHHFHHHHGGEEGFFEEEGGFGGHHHHGHHHGHEFGHHHHFEGHHGHHHHHHHGGGGGHHHHHHHHFGFHHHGGFGFGCGGHGGCGGCF
@M02034:409:000000000-BFKT7:1:1109:3243:12287 1:N:0:32
AAAGTCGAGGTGCCTAAAGTGGCAACCCAGACTAATACGGGGGTTGGTGGTGTAGAGCTTCCTGTAGCCGCATGGCGTTCGTACTTAAATATGGAACTAACCATTCCAATTTTCGCTGTCTCTTATACACATCTCCGAGCCCACGAGACC
+
CCCCBFBCCCBBGGGGGGGGGGGHHHHGGHHGH3FGFGGFGGGFGGGGGGEFGHHHHHHHHHHHHHHHHGGGGGHGGGGGGEHHHHHHHHGHHHFFHHGHHHFHHHHHHHHHHHGGGGGHHHHHHHGHHHGHHHGFGGGGGGHGGGGGGC
@M02034:409:000000000-BFKT7:1:1109:9850:12293 1:N:0:32
AAAGTCGAGGTGCCTAAAGTGGCAACCCAGACTAAGAATAATGTTGGTGGTGTAGAGCTTCCTGTAGCCGCATGGCGTTCGTACTTAAATATGGAACTAACCATTCTAATTTTCGCTGTCTCTTATACACATCTCCGAGCCCACGAGACC
+
B@ABBFBBBBAAGGGGGGGGFGGGFHFGGGHEHHFFDGHHHHHHHFHEGGEFGHGFH5FGFFHHBGHFHGEFGGHHGFGGG?FHHHGHHHGHGFFFHHHGHHHHHHHHHHHHGHGGGGFHHHHHHF44FFFHHHHFDCCCGGHGD@CF/F
@M02034:409:000000000-BFKT7:1:1109:4552:12294 1:N:0:32
AAAGTCGAGGTGCCTAAAGTGGCAACCCAGACTAATAATAAGGTTGGTGGTGTAGAGCTTCCTGTAGCCGCATGGCGTTCGTACTTAAATATGGAACTAACCATTCCAATTTTCGCTGTCTCTTATACACATCTCCGAGCCCACGAG
+
AABBAFBADDABGGGGGGGGGFGHFGFGGHHFH33FEA5DG5FFGHG2FEEFGFHHHHHHHHHHGHHHHGGEFGHFGEGFGEGEHHGGHGHHHGEFHHGHHHHHHGBFBGHHGHGGGGGHHHHHHHBHFF2B2BG2A?/BD/?AC@<
@M02034:409:000000000-BFKT7:1:1109:13077:12302 1:N:0:32
AAAGTCGAGGTGCCTAAAGTGGCAACCCAGACTATGAAGACGGTTGGTGGTGTAGAGCTTCCTGTAGCCGCATGGCGTTCGTACTTAAATATGGAACTAACCATTCCAATTTTCGCTGTCTCTTATACACATCTCCGAGCCCACGAGAC
+
CCCCCFCCCB>AGGGGGGGGGGGFHHFGGHHGHHHHHHHHHGGGFGGEFGBFAEHGHHHHHHHHDFHHHGGFGGHHGFGGFFGHHHHGHHHHHHHHHGHHHGHHHHFHHHHHHHGGGGDHHHHHGHFHFHFHHHHHGCGFGEFFFGGGG
@M02034:409:000000000-BFKT7:1:1109:8604:12303 1:N:0:32
AAAGTCGAGGTGCCTAAAGTGGCAACCCAGACTAAGAATCAGGTTGGTGGTGTAGAGCTTCCTGTAGCCGCATGGCGTTCGTACTTAAATATGGAACTAACCATTCCAATTTTCGCTGTCTCTTATACACATCTCCGAGCCCACGAGAC
+
3A?AADA3>DAACGGGGGGAEGGFCFGGFHHGBBGEFFHHFFHFFGEGGGFFAGHBGHFHGCGGEGHHHF?>EEHGEGGEEEFEGHGBGFBFHFFH3GHBHHHHHFFHHHHHFHGCGGGHF4FEGHBDF1FGC1GDC?@?//?FCGGDF
@M02034:409:000000000-BFKT7:1:1109:8756:12311 1:N:0:32
AAAGTCGAGGTGCCTAAAGTGGCAACCCAGACTTCGCCTCATGTTGGTGGTGTAGAGCTTCCTGTAGCCGCATGGCGTTCGTACTTAAATATGGAACTAACCATTCCAATTTTCGCTGTCTCTTATACACATCTCCGAGCCCACGAGACC
+
CCCCCFCCCCABGGGGGGGGGGGHHHHGGHHGHHHFGGGGHHHHHHHEGGEFGHHHHHHHGHHHHHHHHGGGGGHHGFGGGFHHHHHHHHGHHHGHGHGGHHGHHHGGHHHHHHGGGGEHHHHHHHHHHHHHHHHHGGGGGGHGGGGGGG
@M02034:409:000000000-BFKT7:1:1109:6867:12312 1:N:0:32
AAAGTCGAGGTGCCTAAAGTGGCAACCCAGACTGAGGGGCAGGTTGGTGGTGTAGAGCTTCCTGTAGCCGCATGGCGTTCGTACTTAAATATGGAACTAACCATTCCAATTTTCGCTGTCTCTT
+
A?AA>DA11>>>FCGGFBDGDFCCHHAEC0GFFEGBEECC/AEA10AACEAA/FFDGBFGFHEAGF22BEE/>EEAEFGAE>BFF@@BEGFEFF111BFG1F1BFFGFHHHHHHGGGC/GFHGB
@M02034:409:000000000-BFKT7:1:1109:19442:12313 1:N:0:32
AAAGTCGAGGTGCCTAAAGTGGCAACCCAGACTAATAAGAATGTTGGTGGTGTAGAGCTTCCTGTAGCCGCATGGCGTTCGTACTTAAATATGGAACTAACCATTCCAATTTTCGCTGTCTCTTATACACATCTCCGAGCCCACGAGACC
+
CCCCCFBBCCABGGGGGGGGGGGHHHHGGHHGHHFGHHHHFGHHHHHGGGEFBGHHHHHHHHHHHGHHHGGGGGHHGGGGGFHHHHHHHHHHHHHHGHHHHHHHHHGHGHHHHHGGGGGHHHHHHHHHHHFHHHHHGCGGGGHGGGGGGF
@M02034:409:000000000-BFKT7:1:1109:4523:12313 1:N:0:32
AAAGTCGAGGTGCCTAAAGTGGCAACCCAGACTAAGAATACGGTTGGTGGTGTAGAGCTTCCTGTAGCCGCATGGCGTTCGTACTTAAATATGGAACTAACCATTCCAATTTTCGCTGTCTCTTATACACATCTCCGAGCCCACGAGACC
+
BCCCBFBBCCBBGGGGGGGGGGGHHHHGGHHGHGHHHHHHHHGHGGGFGGEFFGHHHHHHHHHHHHHHHGGGGGHHGGGGFEGHHHHHHHHHHHGHHHHHHHHHHHHHGHHHHHGGGGGGHGHHHHHHGHFHHHHHGGGGGGHGGGGGGE
@M02034:409:000000000-BFKT7:1:1109:3663:12314 1:N:0:32
AAAGTCGAGGTGCCTAAAGTGGCAACCCAGACTCCGAATAATGTTGGTGGTGTAGAGCTTCCTGTAGCCGCATGGCGTTAGTACTTAAATATGGAACTAACCATTCCAATTTT
+
BABCBFABCCCBGGGGGGGGGGGHHHHGGHHGHC32AAFF5DGH5GA2AAEFA3F55AAA5BFAA5A5AAE0EE?10B>1?@4@@@GH3BGFE333BFGH313BB4D44F3G?
@M02034:409:000000000-BFKT7:1:1109:9209:12315 1:N:0:32
AAAGTCGAGGTGCCTAAAGTGGCAACCCAGACTAATCCGCATGTTGGTGGTGTAGAGCTTCCTGTAGCCGCATGGCGTTCGTACTTAAATATGGAACTAACCATTCCAATTTTCGCTGTCTCTTATACACATGTCCGAGCCCACGAGACT
+
BBAABFAADBABFGGGGGGGGFECFFHEFHGGFHCHHHGGAEGGHHHEGGEFFFHDGFFHHFHGFGFFHGGEGGHHGEGGE?FCFFHFHHGHHHFHFHHHHCGGHGHFHHGHHHGGGGGHHHHHGHFGHHHFFGFDE<DGGGHGGDGGDG
@M02034:409:000000000-BFKT7:1:1109:17570:12322 1:N:0:32
AAAGTCGAGGTGCCTAAAGTGGCAACCCAGACTGGGTGTGGTGTTGGTGGTGTAGAGCTTCCTGTAGCCGCATGGCGTTCGTACTTAAATATGGAACTAACCATTCCAATTTTCGCTGTCTCTTATACACATCTCCGAGCCCACGAGAC
+
CCCCCFCCCCBCGGGGGGGGGGGHHHHGGHHGHFAG3AAA2FFHGHHGFGAFFHHGHHHHGHHHHHHHHGGGGGHHGGGGGFHHHHHHHHHHHHGHGHHHHHHHHHGHHHHHHHGGGGGHHHHHHHGHGHHHHHHHGDGGGGHGGGGAD
@M02034:409:000000000-BFKT7:1:1109:27935:12326 1:N:0:32
AAAGTCGAGGTGCCTAAAGTGGCAACCCAGACTACGAATAATGTTGGTGGTGTAGAGCTTCCTGTAGCCGCATGGCGTTCGTACTTAAATATGGAACTAACCATTCCAATTTTCGCTGTCTCTTATACACATCTCCGAGCCCACGAGACC
+
BBAABFBBDB?AGFGGGGGGGFGFFFHGGDDDHBCEEHEFAFGHHHHGGGFFFBDFGFGGHFHHHHHGHGFEFFHGEEEEEEFHHHHFHHHGHHFHGHGFFHGHHHFFHHHHHGGFGGGGHHHHHHHHHHGFEGFEG/BCGGEACGDDGC
@M02034:409:000000000-BFKT7:1:1109:21762:12328 1:N:0:32
AAAGTCGAGGTGCCTAAAGTGGCAACCCAGACTAGGGGGGAGGTTGGTGGTGTAGAGCTTCCTGTAGCCGCATGGCGTTCGTACTTAAATATGGAACTAACCATTCCAATTTTCGCTGTCTCTTATACACATCTCCGAGCCCACGAGACC
+
A>AABFBBDDAAGGG5BDGDGFFHFHHGGHHGGFHCHGGGCEEDGHFDEGCFFGGGFHHHGHHDFGHHHGC?DGHHGADGGGHHHHHFHHHHHFHBGHHHHEHHBGHFBGHHHGGGGGDFGGGGGGFEFBFFGGFBD???DGGFCFFFFF
@M02034:409:000000000-BFKT7:1:1109:7342:12341 1:N:0:32
AAAGTCGAGGTGCCTAAAGTGGCAACCCAGACTAATAAGCAGGTTGGTGGTGTAGAGCTTCCTGTAGCCGCATGGCGTTCGTACTTAAATATGGAACTAACCATTCCAATTTTCGCTGTCTCTTATACACATCTCCGAGCCCACGAGACC
+
BABBBFBBBBAAGGGGGGGGGGGHGHHGGHHGHHHHHHHHHHHHHHGGGGEFFGHHHHHHHHHHHHHHHGGGGGHHGFGGGEGHHHHHHHHHHHHFFHGGHHFHGHHHFHHHHHGGGGGHHGHHHHHHHHHHHHGGGGGGGGHGGGGGCF
@M02034:409:000000000-BFKT7:1:1109:15553:12348 1:N:0:32
AAAGTCGAGGTGCCTAAAGTGGCAACCCAGACTGATAATAATGTTGGTGGTGTAGAGCTTCCTGTAGCCGCATGGCGTTCGTACTTAAATATGGAACTAACCATTCCAATTTTCGCTGTCTCTTATACACATCTCCGAGCCCACGAGACC
+
DCDDDFCCCCCCGGGGGGGGGGGHHHHGGHHGHHHHHHHHHGHHHHHEGGFFFGGGGHHHHHHHHHHHHGGEFGHGGGGGGEGHHHHHHHHHHHHGFHHGHGHGHHHFFGHHHHGGGGGHHHHHHHGHHGHGHHHGGCGGGGHGGGGGGE
@M02034:409:000000000-BFKT7:1:1109:6757:12352 1:N:0:32
AAAGTCGAGGTGCCTAAAGTGGCAACCCAGACT
+
BBBBBFBBBBABGGGGGGGGGGGHHHHGGGFGG
@M02034:409:000000000-BFKT7:1:1109:16196:12358 1:N:0:32
AAAGTCGAGGTGCCTAAAGTGGCAACCCAGACTAGTTCGGCTGTTGGTGGTGTAGAGCTTCCTGTAGCCGCATGGCGTTCGTACTTAAATATGGAACTAACCATTCCAATTTTCGCTGTCTCTTATCACATCTCCGAGCCCACGAGACCA
+
BACBAFBBCCBCGGGGGGGFGGGHHHHGGHHGHHHHHHGGGGGHHHHFFGEFGFHHHHHHHHHHHHHHHGGGGGHGGEGGGEGHHHHHHHHHHHFHHHHHHHFHGHHHHHHHHHGGGGGHHFHHGHGHHFHHHHGGCCGGEHGGGGGGGH
@M02034:409:000000000-BFKT7:1:1109:5889:12367 1:N:0:32
AAAGTCGAGGTGCCTAAAGTGGCAACCCAGACTGATCATCTTGTTGGTGGTGTAGAGC
+
BBBBBFBBBDAAFGGGGGDGGFFGFGGEGGAFHHAG55D55DFF5F22B2EEAAE555
@M02034:409:000000000-BFKT7:1:1109:18964:12367 1:N:0:32
AAAGTCGAGGTGCCTAAAGTGGCAACCCAGACTAAGGAGCAGGTTGGTGGTGTAGAGCTTCCTGTAGCCGCATGGCGTTCGTACTTAAATATGGAACTAACCATTCCAATTTTCGCTGTCTCTTATACACATCTCCGAGCCCACGAGACC
+
BBCCAFCCCCBBGGGGGGGFGGGHHHGGGHHGHHHHHHHHGHGGHHGGGGEFFHHFHGHHHHHHHFHGHGGFEGHHGGGGGFGHHHHHHHHGHHHGHHHHHHHHHHGHHHHHHHGGGGGGHHHHHHHHHHFHGHGFGGGGGGHGGGGGGG
@M02034:409:000000000-BFKT7:1:1109:27559:12371 1:N:0:32
AAAGTCGAGGTGCCTAAAGTGGCAACCCAGACTTCTGGGAGGGTTGGTGGTGTAGAGCTTCCTGTAGCCGCATGGCGTTCGTACTTAAATATGGAACTAACCATTCCAATTTTCGCTGTCTCTTATACACATCTCCGAGCCCACGAGAC
+
CCCCCFCCCDBCGGGGGGGFGGGHHHHGGHHGHH55FB2BA2AEGGGGGGEFGHHHHHHHHHHHHHHHHGGGGGHHGGGGGFHHHHHHHHHHHHFHFHHHHHHHHHHHHHHHHHGFGGGHHHHHHHHHGHHHHHGHGCFGGGHGGGGGG
@M02034:409:000000000-BFKT7:1:1109:7898:12380 1:N:0:32
AAAGTCGAGGTGCCTAAAGTGGAGAAAGGTCATGGCTTCTAACTTTACTCAGTTCGTTCTCGTCGACAATGGCGGAACTGGCGACGTGACTGTCGCCCCAAGCAACTTCGCTAACGGGGTCGCTGAATGGATCAGCTCTAACTCGCGTT
+
BAAABFBADBAAGGGGGFGGGGGGCGCFFHGHHHHHHHHHHHHHHHHHHHFFHHFFGHHGFFAEGGGGGHHHHGGGGGHHHGGGGGGGHGHHHHGHGGGGGHGBFFHHFGDGGGHGGGGGDGCGE.1>DF1>FGFFHEFFHHGHCFC-A
@M02034:409:000000000-BFKT7:1:1109:24518:12387 1:N:0:32
AAAGTCGAGGTGCCTAAAGTGGCAACCCAGACTACTAGTAATGTTGGTGGTGTAGAGCTTCCTGTAGCCGCATGGCGTTCGTACTTAAATATGGAACTAACCATTCCAATTTTCGCTGTCTCTTATACACATCTCCGAGCCCACGAGA
+
BBABBFAABBAAGGGGGGGGGGGFFHHGGHEFFGHHHHDFHHHHHHHFGGEFFGHGHHHGHHHGHHGHHGGGEFFHGGGGGGBHHHHHHFHHHHGHHHFFGFFHHHFGHHHHGHEDEGGGHHHHGH4FGFFHHGFFGGGGGGAADGGC
@M02034:409:000000000-BFKT7:1:1109:18104:12392 1:N:0:32
AAAGTCGAGGTGCCTAAAGTGGCAACCCAGACTACGACTCAGGTTGGTGGTGTAGAGCTTCCTGTAGCCGCATGGCGTTCGTACTTAAATATGGAACTAACCATTCCAATTTTCGCTGTCTCTTATACACATCTTCGAGCCCACGAGACC
+
BBCCBFCCBBABGGGGGGGGGGGGHHHGGHHGHHHGGGGGHHHGHHGGGGAFFGHHHHHHHHHHHHHHHGGGGGHHGEGGGEGHHHHHHHHHHHHHHHHGHHFHHHHGHHHHHGGGGGGHHHHHHHHHHHEFHHHHHEHGGGHGGGGGGF
@M02034:409:000000000-BFKT7:1:1109:13312:12399 1:N:0:32
AAAGTCGAGGTGCCTAAAGTGGCAACCCAGACTACGAATAAGGTTGGTGGTGTGGAGCTTCCTGTAGCCGCATGGCGTTCGTACTTAAATATGGAACTAACCATTCCAATTTTCGCTGTCTCTTATACACATCTCCGAGCCCACGAGACC
+
AABBAFBBDDAACFGGGGFFGFGHHHHGGGAFFHHEAHGGHFFHHHGGGEABBEFBHHHHHGHGHHHHHGGGGGHGGEGGF1FGHHFBFGHHHHFGFHHGHAFHHHHHFHHHHFGGEFEGHHHHHHBHHFHGHHHBACCFCGHEFCDDGE
@M02034:409:000000000-BFKT7:1:1109:23494:12401 1:N:0:32
AAAGTCGAGGTGCCTAAAGTGGCAACCCAGACTCTTAAGGAGGTTGGTGGTGTAGAGCTTCCTGTAGCCGCATGGCGTTCGTACTTAAATATGGAACTAACCATTCCAATTTTCGCTGTCTCTTATACACATTCCGAGCCCACGAGACTC
+
CCCCCFCBCCBCGGGGGGGGGGGHHHHGGHHGHHHHFHFHFHGGHHGGGGEFGGHHHHHHHHHHGHHHHGGEGGHHGGGGGFGHHHHHHHHHHHHHGHHHHHHHHHGHHHHHHHGGGGGHHHHHHHDHHF2GHHHHFGGGGHGGGGGGHH
@M02034:409:000000000-BFKT7:1:1109:14877:12405 1:N:0:32
AAAGTCGAGGTGCCTAAAGTGGCAACCCAGACTAAGAATTGTGTTGGTGGTGTAGAGCTTCCTGTAGCCGCATGGCGTTCGTACTTAAATATGGAACTAACCATTCCAATTTTCGCTGTCTCTTATACACATCTCCGAGCCCACGAGACC
+
CCCCCFCCCCCCGGGGGGGGGGGHHHHGGHHGHHFGFHHHHHHHHHHEFGFFGFHFHFHHHHHHHHHHHGGEEGHFFGGGGEFHHHHGHHHHHHFFHHHHGGDFGFHFGHHHHHGGGGGHHHHHGHHFHGHHHHH2C<@FGGHGGGGADC
@M02034:409:000000000-BFKT7:1:1109:19278:12408 1:N:0:32
AAAGTCGAGGTGCCTAAAGTGGCAACCCAGACTCAGGATGCGGTTGGTGGTGTAGAGCTTCCTGTAGCCGCATGGCGTTCGTACTTAAATATGGAACTAACCATTCCAATTTTCGCTGTCTCTTATACACATCTCCGAGCCCACGAGACC
+
CCCCCFCCDBBBGGGGGGGGGGGHHHHGGHHGHHFGHHHHHGGGGGCFEFGFFFHFFHHHHHHHHHGHHGGEEGHFGEGGF??GGHHHHHHHHGFGGGHHHCBFGHFFGGGHHGEDFGAGFFGFFD3FGGGGHHGFGCDF/AGGGGGDDE
@M02034:409:000000000-BFKT7:1:1109:24619:12411 1:N:0:32
AAAGTCGAGGTGCCTAAAGTGGCAACCCAGACTAAGCCGAATGTTGGTGGTGTAGAGCTTCCTGTAGCCGCATGGCGTTCGTACTTAAATATGGAACTAACCATTCAATTTTCGCTGTCTCTTATACACATCTCCGAGCCCACGAGACC
+
CCCCCFBBCCCCGGGGGGGGGGGHHHHGGHHGHHFHGFGGGGHHHGHFGGEFGHHHHHHHHHHHHHHHHGGEGGHHGGGGGGHHHHHHHHFHGHHHHHHHHHHHHH4GHHHH4>/?EEBE4BGBG?F3F2B?DGFGFGGFGCFFGGGGE
@M02034:409:000000000-BFKT7:1:1109:21402:12414 1:N:0:32
AAAGTCGAGGTGCCTAAAGTGGCAACCCAGACTGCTGCTTCGGTTGGTGGTGTAGAGCTTCCTGTAGCCGCATG
+
AAAAAFAADDAAGCGFC1B3FFEHHHHGCA0FAF0A1AG1AE/FEEE/B/AAA112D1GHHFBG12BD1>>//B
@M02034:409:000000000-BFKT7:1:1109:28144:12416 1:N:0:32
AAAGTCGAGGTGCCTAAAGTGGCAACCCAGACTAGTGGGCAGGTTGGTGGTGTAGAGCTTCCTGTAGCCGCATGGCGTTCGTACTTAAATATGGAACTAACCATTCCAATTTTCGCTGTCTCTTATACACATCTCCGAGCCCACGAGACC
+
BBBBBFABBBABGGGGGGGFGGGHHHHGGHHGHHHHHGHGHGGHHHGEGGAFGFHGHHHHHGHHHHHHHGGGGGHHGGGGGGHHHHHGHHHHHHGGHHHGHHHHHHGGHHHHHHGGGGGHHHHHHHHHGHHHHHHHGGGGFGHGGGGGGG
@M02034:409:000000000-BFKT7:1:1109:17643:12416 1:N:0:32
AAAGTCGAGGTGCCTAAAGTGGCAACCCAGACTGGGAGTCATGTTGGTGGTGTAGAGCTTCCTGTAGCCGCATGGCGTTCGTACTTAAATATGGAACTAACCATTCCAATTTTCGCTGTCTCTTTACACATCTCCGAGCCCACGAGACC
+
CCCCCFBCBBBCGGGFGGGGGGGFHHHGGHGGHHHHHGGHHHHHHHHGGGGFGGHHHHHHHHHHHFHHHGGEFGHHGGGGGGHHHHHHHHHHHGFFHHFHGHGGHHFHHHHHHHGGGGGGHGHHHHFHHGGGHFFD<BDC/CFGGGGGG
@M02034:409:000000000-BFKT7:1:1109:22231:12422 1:N:0:32
AAAGTCGAGGTGCCTAAAGTGGCAACCCAGACTAGTCCGTCTGTTGGTGGTGTAGAGCTTCCTGTAGCCGCATGGCGTTCGTACTTAAATATGGAACTAACCATTCCAATTTTCGCTGTCTCTTATACACATCTCCGAGCCCACGAGACC
+
BBBBBFCCCCCBFGGGGGGGGGGHHHHGGHHGHHHHHHGHHHGHHHHGGGFFGFHFHHHHHGHHGFHHHGGGGGHHGGGGGFHHHHHHHHHHHHHHHHHGHHHHHHHGHHHHHHGGGGGGHGHHHHGHGHGHHHHHGGGGGGHGGGGGGG
@M02034:409:000000000-BFKT7:1:1109:20619:12423 1:N:0:32
AAAGTCGAGGTGCCTAAAGTGGCAACCCAGACTAGTACTGTGGTTGGTGGTGTAGAGCTTCCTGTAGCCGCATGGCGTTCGTACTTAAATATGGAACTAACCATTCCAATTTTCGCTGTCTCTTATACACATCTCCG
+
ABBAAFAADBAAGGGGGFGGCFGHHHFGGHHGBA3BFGHGABEGFFCEFGEFFGHGHGHGHHHHHHHGHGGEEGGHGGGEGEGHHHGHEHFHGH3GGGHHFHHHHHFFHHHGHHG?FFGHHFHHHH3G3F2GGGDG?
@M02034:409:000000000-BFKT7:1:1109:7748:12424 1:N:0:32
AAAGTCGAGGTGCCTAAAGTGGCAACCCAGACTGCGCATCGTGTTGGTGGTGTAGAGCTTCCTGTAGCCGCATGGCGTTCGTACTTAAATATGGAACTAACCATTCCAATTTTCGCTGTCTCTTATACACATCTCCGAGCCCACGAGACC
+
CCCCCFBCCBBCGGGGGGGGGGGHHHHGGHHGHHHGGGGGGHHHHHHGGGGFGHHHHHHHHHHHHHHHHGGGGGHHGGGGGGHHHHHHHHGHHHFFHHHHGHGHHGDGHHHHHHGGGGGGHHHHHHHHHHEHGHHFGFGGGGHGCGGGGE
@M02034:409:000000000-BFKT7:1:1109:18866:12425 1:N:0:32
AAAGTCGAGGTGCCTAAAGTGGCAACCCAGACTGGGTTGTCGGTTGGTGGTGTAGAGCTTCCTGTAGCCGCATGGCGTTCGTACTTAAATATGGAACTAACCATTCCAATTTTCGCTGTCTCTTATACACATCTCCGAGCCCACGAGACC
+
BBBBBFBBBBAAGGGGGGGGGFGHHHHGGHFGHHHHGGGGHGGGGGGFFFEFAGFFHHHHHHHGHHHHHGGGGGHHGGGGFEGHHHHGHHGHHHHHHGGGHHHHHHGHHHHHHHGFGGFHHGHHHHGFFHHHGHHHGCDGGGHGGFGFGG
@M02034:409:000000000-BFKT7:1:1109:24884:12430 1:N:0:32
AAAGTCGAGGTGCCTAAAGTGGCAACCCAGACTAAGAATCAGGTTGGTGGTGTAGAGCTTCCTGTAGCCGCATGGCGTTCGTACTTAAATATGGAACTAACCATTCCAATTTTCGCTGTCTCTTATACACATCTCCGAGCCCACGAGACC
+
BBCCBFBBCBBBGGGGGGGGGGGHHHHGGHHGHHGHHHHHHHHHHHGGGGFFGHHHHHHGHHHHHHHHHGGEGGHHGGGGGFFHHHHHHHHHHHHHGGHFHHHHHHGHHHHHHGGGGGGHHHHHGHHHFHGHHHGHGFGGGGHGGGGGGG
@M02034:409:000000000-BFKT7:1:1109:23272:12431 1:N:0:32
AAAGTCGAGGTGCCTAAAGTGGCAACCCAGACTAGTGGGAATGTTGGTGGTGTAGAGCTTCCTGTAGCCGCATGGCGTTCGTACTTAAATATGGAACTAACCATTCCAATTTTCGCTGTCTCTTATACACATCTCCGAGCCCACGAGACC
+
CCCCCFCCCCBCGGGGGGGGGGGHHHHGGHHGHHHHHHHEHGHHHHHGGGEFGHHGHHHHHHHHHHHHHGGFFGHHGGGGGGHHHHHHHHHHHHGHHHHHHHHHHHGHHHHHHFGGGGGHHHHHHHGHHHFHGHHDFC@FGGEGGGGGDF
@M02034:409:000000000-BFKT7:1:1109:13133:12443 1:N:0:32
AAAGTCGAGGTGCCTAAAGTGGCAACCCAGACTAAGAATAATGTTGGTGGTGTAGAGCTTCCTGTAGCCGCATGGCGTTCGTACTTAAATATGGAACTAACCATTCCAATTTTCGCTGTCTCTTATACACATCTCCGAGCCCACGAGACC
+
CCCCCFCCCCAAGGGGGGGGGGGHHHHGGHHGHGGHGHHGHHHHHHHGGGGFAEGDHHHHHHHHHFHFHGGEGGHGGEGGFEFHHHHHHHHFGH33GHHHHHFHHHFFHHHHHHGGGGEHFHHHFHHHFFFFHHHHGGGGGGHGGGGGGC
@M02034:409:000000000-BFKT7:1:1109:11903:12444 1:N:0:32
AAAGTCGAGGTGCCTAAAGTGGCAACCCAGACTAAGAATAATGTTGGTGGTGTAGAGCTTCCTGTAGCCGCATGGCGTTCGTACTTAAATATGGAACTAACCATTCCAATTTTCGCTGTCTCTTATACACATCTCCGAGCCCACGAGACC
+
BBCCCFBCCCBBGGGGGGGGGGGHHHGGGHHGHHHHHHHHHHHHHHHGGGEFGHHHHHHHHHHHHHHHHGGFGGHHGGGGGFHHHHHHHHHHHHHHHGHHHHHHHHHHHHHHHHGGGGGHHHHHHHHHHFGHHHHHGGGGGGHGGGGGGC
@M02034:409:000000000-BFKT7:1:1109:18800:12450 1:N:0:32
AAAGTCGAGGTGCCTAAAGTGGCAACCCAGACTCAGAAGAGTGTTGGTGGTGTAGAGCTTCCTGTAGCCGCATGGCGTTCGTACTTAAATATGGAACTAACCATTCCAATTTTCGCTGTCTCTTATACACATCTCCGAGCCCACGAGACC
+
BBABBFCCCCABFGGGGGGGGGGHGHGGGHHGHHHHHHHHHHHHHHHFGGABFFHHHHHHGHHHHHHHHGGGGGHHGGGGGFHHHHHGHHHHHHHHGHHGHGHHHHGHHHHHHHGGGGEHHFHHHHHHFHEFHHGFG?GCGEHGGGGGGG
@M02034:409:000000000-BFKT7:1:1109:17712:12452 1:N:0:32
AAAGTCGAGGTGCCTAAAGTGGCAACCCAGACTCAGTCTACGGTTGGTGGTGTAGAGCTTCCTGTAGCCGCATGGCGTTCGTACTTAAATATGGAACTAACCATTCCAATTTTCGCTGTCTCT
+
CCCCBFCCCCBCGGGGGGGGGGGHHHHGGH2AGHCFAFHAGFGHGGGEAEEF1AG5DFFGFHHGGFBDFEG@EGHCEEFGGE?FGHHBDFHFGF3@FFGH303BE?F4?FBG44<EEE<34FF
@M02034:409:000000000-BFKT7:1:1109:6065:12454 1:N:0:32
AAAGTCGAGGTGCCTAAAGTGGCAACCCAGACTCGTTCGGGGGTTGGTGGTGTAGAGCTTCCTGTAGCCGCATGGCGTTCGTACTTAAATATGGAACTAACCATTCCAATTTTCGCTGTCTCTTATACACATCTCCGAGCCCACGAGACC
+
@BBBBFBBBB>AFFFFGGGGGGGCCGAAEGGGHHGHFHFCGGEEEEEEFFBBFDGBFHHHHHHFGHHHHGGGEFHGGEE/E?BFGHHBGHBGFGF?GHGHHHFHHHHGHHHHHFGGGGDDDDFHFHFGGFHGFFFDD@@-@EHGG?@EGA
@M02034:409:000000000-BFKT7:1:1109:11105:12455 1:N:0:32
AAAGTCGAGGTGCCTAAAGTGGCAACCCAGACTGCTCCGCAGGTTGGTGGTGTAGAGCTTCCTGTAGCCGCATGGCGTTCGTACTTAAATATGGAACTAACCATTCCAATTTTCGCTGTCTCTTATACACATCTCCGAGCCCACGAGACC
+
BBCCBFCBCCAAGGGGGGGFGGGHHHHGGHHGHHHHHHGGGGGHHHGGGGEFBGHGHHHHHHHHHHHHHGGGGGHGEEGGEEEHHHHHHHHHHHFHHHHHHGHHHHHHHHHHHHGGGGGGHHHHHHGHHEDHHHHHGFFGGGHGGCFEGE
@M02034:409:000000000-BFKT7:1:1109:6021:12455 1:N:0:32
AAAGTCGAGGTGCCTAAAGTGGCAACCCAGACTCCGACGAGGGTTGGTGGTGTAGAGCTTCCTGTAGCCGCATGGCGTTCGTACTTAAATATGGAACTAACCATTCCAATTTTCGCTGTCTCTTATACACATCTCCGAGCCCACGAGACC
+
AABCAFBABBBCGGGGGGGGFGGHHHHGGHHGHHHGGGGGGGGEGEGEFGFFGHHHHGHHHHHHHHHHHGGFGGHGGGGGGFHHHHHHHHHHHHHFHHGGHHGHHGFHHHHHHHGGGGGHHHHHHHEHEHFHFHHHG?@@DAGGGFGGGE
@M02034:409:000000000-BFKT7:1:1109:24297:12457 1:N:0:32
AAAGTCGAGGTGCCTAAAGTGGCAACCCAGACTGGGTGTGAGGTTGGTGGTGTAGAGCTTCCTGTAGCCGCATGGCGTTCGTACTTAAATATGGAACTAACCATTCCAATTTTCGCTGTCTCTTATACACATCTCCGAGCCCACGAGACC
+
A?ABAFBBBBBBGGGGGGGGGGGHHHHGGHGEHGHHAEAEGHGHHHGEFGEFGFHFHEHHHHHHHHGEGGGCGGGGFEEGEECFGGGGFHHHGFBFFGHFHFHGHHFFEGHHHGFEEG?EGFFGGHHHFGFGGHHFD<@DGGGGCCDFGF
@M02034:409:000000000-BFKT7:1:1109:3949:12472 1:N:0:32
AAAGTCGAGGTGCCTAAAGTGGCAACCCAGACTTCGGTGGGGGTTGGTGGTGTAGAGCTTCCTGTAGCCGCATGGCGTTCGTACTTAAATATGGAACTAACCATTCCAATTTTCGCTGTCTCTTATACACATCTCCGAGCCCACGAGACC
+
AAAABFBABB>AGFGGGGGGGGGHGHHFGHFAFHFFGABAEFGEEFFGEGEFGHHHHHHGHHHHHHHHHGGGGGHHGEGGGGHHHHFFHHFHHHFHGHHFGFFFHHGHHHGHHHGFF?EFHFHHBGFHGB<FGH1DEC/AFFGGGGGGG<
@M02034:409:000000000-BFKT7:1:1109:10893:12475 1:N:0:32
AAAGTCGAGGTGCCTAAAGTGGCAACCCAGACTAAGAATCCGGTTGGTGGTGTAGAGCTTCCTGTAGCCGCATGGCGTTCGTACTTAAATATGGAACTAACCATTCCAATTTTCGCTGTCTCTTATACACATCTCCGAGCCCACGAGACC
+
BBCCAFACCCAAGGGGGGGGGGGHHHHGGHHGHHHHHHHHHGGGGGGFFDGFFFGEGFHHHHHHGFFFFGGEEGHFEEGGFEGHHHHHGHHHHGFFEHHHFCBGHFHFHHHHHHGGGFEHHHHHFH3FHHHHHHGBDBCDDGHGGCGDGE
@M02034:409:000000000-BFKT7:1:1109:7145:12482 1:N:0:32
AAAGTCGAGGTGCCTAAAGTGGCAACCCAGACTTATAATCAGGGTGGAGAGCT
+
BBBBBFBBBBABGGGGGGGGGGGHHHHGGHHGH55DFHH553B2BF22B311B
@M02034:409:000000000-BFKT7:1:1109:4268:12483 1:N:0:32
AAAGTCGAGGTGCCTAAAGTGGCAACCCAGACTAGTAAGACGGTTGGTGGTGTAGAGCTTCCTGTAGCCGCATGGCGTTCGTACTTAAATATGGAACTAACCATTCCAATTTTCGCTGTCTCTTATACACATCTCCGAGCCCACGAGACC
+
BBCCBFABCCBCGGGGGGGGGGGHHHGGGHFFH3GGCD5AFEFFGGC111AAABGEGDGG5GGHGBGFFGGEEGHCEEEGGEFEFFHHHFHFF3@BGFGGF0?BG4FDFGFHHHGGGGFHGHHHHHBBGHHHGFFHGCFGGEHECGFGGG
@M02034:409:000000000-BFKT7:1:1109:21693:12485 1:N:0:32
AAAGTCGAGGTGCCTAAAGTGGCAACCCAGACTGGGGGTGGGGTTGGTGTAGAGCTTCCTGTAGCCGCATGGCGTTCGTACTTAAATATGGAACTAACCATTCCAATTTTCGCTGTCTCTTATACACATCTCCGAGCCCACGAGACCAG
+
CCCCCFBCCCBBGGGGGGGGGGGHHHHGGHHGHHHHGGEEGGGGGGGGGHHHFHHHHHHHHHHHHHGGGGEHHGGGGGGHHHHHHHHHHHHHFHHHGHHHHHHHHFHHHHHGGGGGHHHHHGHHHFFHHHHHHGGGGGGGGGGGGGGHH
@M02034:409:000000000-BFKT7:1:1109:13741:12487 1:N:0:32
AAAGTCGAGGTGCCTACAGTGGCAACCCAGACTAAGGGTAATGTTGGGGG
+
AA1>>3AADD>1GC1B1BFFGGFH10FEFFEGHHHHBCBCHGGFDFE//E
@M02034:409:000000000-BFKT7:1:1109:27641:12499 1:N:0:32
AAAGTCGAGGTGCCTAAAGTGGCAACCCAGACTACGAAGAATGTTGGTGGTGTAGAGCTTCCTGTAGCCGCATGGCGTTCGTACTTAAATATGGAACTAACCATTCAATTTTCGCTGTCTCTTATACACATCTCCGAGCCCACGAGACCA
+
CCBBBFBCCCABGGGGGGGGGGGHHHHGGGHGHHHGFHGGHHHHHHGEGGAFGEHDGFHHHHHHFFHGHGGEEEGFFFGAEEHHEHHHFGF4FDFHFHHHHHBGHFFDGHHHHG?EE?GGHHHHHDGHHBFGHHGFGCCC/</C@CDFFC
@M02034:409:000000000-BFKT7:1:1109:19871:12503 1:N:0:32
AAAGTCGAGGTGCCTAAAGTGGCAACCCAGACTCAGCATACGGTTGGTGGTGTAGAGCTTCCTGTAGCCGCATGGCGTTCGTACTTAAATATGGAACTAACCATTCCAATTTTCGCTGTCTCTTATACACATCTCCGAGCCCACGAGACC
+
CCCCCFCCBCACGGGGGGGFGGGHHHHGGHHGHHBGGGHHDGGHGGGEGGEFGHHHHHHHHHHHGHHHHGGGGGHHGEGGGEFHHHHGHHHHHHFEGHHHHHHHHHHHHHHHHHGGGGGHHHHHHHHHHHHHGHFHE@GGGFHGGGGGGF
@M02034:409:000000000-BFKT7:1:1109:2619:12507 1:N:0:32
AAAGTCGAGGTGCCTAAAGTGGCAACCCAGACTGTTGGTCCGCAGGAGCTTCCTGTAGCCGCATGGCGTTCGTACTTAAATATGGAACTAACCATTCCAATTTTCGCTGTCTCTTATACACATCTCCGAGCCCACGAGACCAGAGAGGAT
+
AABBBFBADDAABGGEFGGFGGGHFAGGFHHGGHHHHHGHFGGFGGFGGHHHCGHHHHFGGCFGFH1E?EFGFCGGHGGHHEGHH3EFFFGFHFHHHFFBFGHHEGDEGGHHFHHFFGF4GFGHHFGD/B?DCFA>>AA/?GFFGFD?GF
@M02034:409:000000000-BFKT7:1:1109:13733:12510 1:N:0:32
AAAGTCGAGGTGCCTAAAGTGGCAACCCAGACTAAGGGTAATGTTGGTGGTGTAGAGCTTCCTGTAGCCGCATGGCGTTCGTACTTAAATATGGAACTAACCATTCCAATTTTCGCTGTCTCTTATACACATCTCCGAGCCCACGAGACC
+
BBBCCFBBBBCCGGGGFGGFGGGHHHHGGHGGHHHHHHFGHGHHHHEEFGEFFGHHHHHHHHHHHFHHHGGFGGHHGGGGGFFHHHHHGHHHHHFGHHHGFFFGHHHHFGHHHHGGGGGFHGHHHHGHHGFHFHHHGCDCGGGGGGGDGG
@M02034:409:000000000-BFKT7:1:1109:3950:12513 1:N:0:32
AAAGTCGAGGTGCCTAAAGTGGCAACCCAGACTAATAATACGGTTGGTGGTGTAGAGCTTCCTGTAGCCGCATGGCGTTCGTACTTAAATATGGAACTAACCATTCCAATTTTCGCTGTCTCTTATACACATCTCCGAGCCCACGAGACC
+
AA3AAF3ABBBBGGGFGEGGGFGHHHHDDG2FHD3FDHHFHH?GFECEFEFFGGHFFFGGFGHHHBGFGEG>FGHFGECFEE?FGGDGGHHHHG3FGGFCFFBFGDF44BGHHFGCFGGGHHGFDHFHBGDGFGGFEC/CDA<FG/CDEF
@M02034:409:000000000-BFKT7:1:1109:12961:12514 1:N:0:32
AAAGTCGAGGTGCCTAAAGTGGCAACCCAGACTGCTACGAAGGTTGGTGGTGTAGAGCTTCCTGTAGCCGCATGGCGTTCGTACTTAAATATGGAACTAACCATTCCAATTTTCGCTGTCTCTTATACACATCTCCGAGCCCACGAGACC
+
CCCCCFCCCCAAGGGGGGGGGGGHHHHGGHHGHHHHHHGGHGGGGHGGGGEFFGHHHGHHHHHGFHHHHGGGGGHHGGGGGEGHHHHGHHGHHHGHHHGFHFHHHHHHHHHHHGGGGGGGHHHHHHHHHHHHHHHHGGGGGGHGGGGGGF
@M02034:409:000000000-BFKT7:1:1109:23901:12516 1:N:0:32
AAAGTCGAGGTGCCTAAAGTGGCAACCCAGACTGCGGCGAGGGTTGGTGGTGTAGAGCTTCCTGTAGCCGCATGGCGTTCGTACTTAAATATGGAACTAACCATTCCAATTTTCGCTGTCTCTTATACACATCTCCGA
+
BBBBAFBBBDAAGGGGGGGFGBFFGHGGGHHGBGFFGGGGGGGFFEGEEG1BBGHFFGBGFFHHFFFHGGGGGEHHG/EFE?F/GHFHFGGHHHGHFHFCFGFHBGHHGHHGHGGFFGDFBFHEHHD1?FGHHFF<.A
@M02034:409:000000000-BFKT7:1:1109:13959:12517 1:N:0:32
AAAGTCGAGGTGCCTAAAGTGGCAACCCAGACTGGTAGTCCGGTTGGTGGTGTAGAGCTTCCTGTAGCCGCATGGCGTTCGTACTTAAATATGGAACTAACCATTCCAATTTTCGCTGTCTCTTATACACATCTCCGAGCCCACGAGACC
+
BBBBBFBABBBBGGGGEFGFGGGGHHHGGHHGHGDFGHHHHGGGEEEGEFEFFFHFFHHHGHHHHFHFFGGEEGFFEFGGGEFHHHHGFHHHHHBDFHHGFF3FFFFFHHHHHH?FGGFHHHHHFFFHHFFHFHHBD?CDCFGGCCGFGF
@M02034:409:000000000-BFKT7:1:1109:23588:12519 1:N:0:32
AAAGTCGAGGTGCCTAAAGTGGCAACCCAGACTAAGCCTAGTGTTGGTGGTGTAGAGCTTCCTGTAGCCGCATGGCGTTCGTACTTAAATATGGAACTAACCATTCCAATTTTCGCTGTCTCTTATACACATCTCCGAGCCCACGAGACC
+
BBBBAFBBBBBBGGGGGGGGDGGHHHHGGHHGHHHHHHHHGHHHHHHGFG1FFGFGHFFHHGHGGGHHHGGGGFHHGEGGGFHHHHHGHHHHFGGFFFFGHHFHGHFFHHHHHHGGGGGFHHHHHHGHGHHCGFFBEFGGGAGGC@CD/F
@M02034:409:000000000-BFKT7:1:1109:12064:12519 1:N:0:32
AAAGTCGAGGTGCCTAAAGTGGCAACCCAGACT
+
CCCCCFCCCCABGGGGGGGGGGGHHHHGGHHGH
@M02034:409:000000000-BFKT7:1:1109:29311:12521 1:N:0:32
AAAGTCGAGGTGCCTAAAGTGGCAACCCAGACTGTTCCTGCTGTTGGTGGTGTAGAGCTTCCTGTAGCCGCATGGCGTTCGTACTTAAATATGGAACTAACCATTCCAATTTTCGCTGTCTCTTATACACATCTCCGAGCCCACGAGACC
+
ABBBAFBBB@ABGGGGFGDGGGFCGFFGGEHGHHHHHFHHGGFHGHHEGD2BBGFFHHHHHFGFGGHHHGEEEGGHGGGGGGGHHFEHDGFHHF3@EFGFFHFGHHEHHHEGGBEGGGGHHGHHGHFDFHHH2G3BAF?@CFEED?/CAF
@M02034:409:000000000-BFKT7:1:1109:15189:12522 1:N:0:32
AAAGTCGAGGTGCCTAAAGTGGCAACCCAGACTGCGAATCAGGTTGGTGGTGTAGAGCTTCCTGTAGCCGCATGGCGTTCGTACTTAAATATGGAACTAACCATTCCAATTTTCGCTGTCTCTTATACACATCTCCGAGCCCACGAGAC
+
CCCCCFAABCCCGGGGGGGGGGGHHHHGGHHGHGFAEGGGHHHHHHGGGGEFHHHGHFHHHHHHHFHHHGGEFGHHGGGGGGGHHHHHHHHHHHHHGHHHHHHHHHHHHGHHHGGGGGGGHHHHHHHHGHHHHHHHGGGGGGGGGGCCD
@M02034:409:000000000-BFKT7:1:1109:23687:12522 1:N:0:32
AAAGTCGAGGTGCCTAAAGTGGCAACCCAGACTAGTAAGAATGTTGGTGGTGTAGAGCTTCCTGTAGCCGCATGGCGTTCGTACTTAAATATGGAACTAACCATTCCAATTTTCGCTGTCTCTTATACACATCTCCGAGCCCACGAGACC
+
B?ABBFBA?DB?FGFDFFGGGGGHHHHGGHGGHGGHHHCFGFGFHDHGA?EEAEHFGHHHHFGHGFGFGFEEFFH1EEEGGE2GEHHHBGHFHH3@GFHB313B3?B4EGFGGFEEFGGHGHHFFFFFGBGHHHFDD?DG/FGFGG/C<F
@M02034:409:000000000-BFKT7:1:1109:23609:12524 1:N:0:32
AAAGTCGAGGTGCCTAAAGTGGCAACCCAGACTAAGCCTAGTGTTGGTGGTGTAGAGCTTCCTGTAGCCGCATGGCGTTCGTACTTAAATATGGAACTAACCATTCCAATTTTCGCTGTCTCTTATACACATCTCCG
+
CDDDCFCCCCCCGGGGGGGGGGGHHHHGGHHDHF3ACAF3GHHHFCGGEEFGAAG5G5ABFGFHFFGBDEG0EEE1>EEGEEEGGGHB3FHEGF3@FFHH3?3B?4FDFFFHG?EEFG?GFHHFDF4BGBBFGFH2C
@M02034:409:000000000-BFKT7:1:1109:19874:12526 1:N:0:32
AAAGTCGAGGTGCCTAAAGTGGCAACCCAGACTCAGAATAGGGTTGGTGGTGTAGAGCTTCCTGTAGCCGCATGGCGTTCGTACTTAAATATGGAACTAACCATTCCAATTTTCGCTGTCTCTTATACACATCTCCGAGCCCACGAGACC
+
BBBBAFBBBB>>GGGGGBGFGGGGHHGEGDHGCH333DFG3BAGHFCAFEEFGFGFHFHGGFHHGHFGFGG0EFHHGEEFGEBHGHHFHGHEHFDGHHHHGGHGFHFGHHHHGHGGGGEH4GHH?GGBFHHHHHHEGG/@@GHGGCGEDF
@M02034:409:000000000-BFKT7:1:1109:13944:12526 1:N:0:32
AAAGTCGAGGTGCCTAAAGTGGCAACCCAGACTGGTAGTCCGGTTGGTGGTGTAGAGCTTCCTGTAGCCGCATGGCGTTCGTACTTAAATATGGAACTAACCATTCCAATTTTCGCTGTCTCTTATACACATCTCCGAGCCCACGAGACC
+
BABBBFBBBBBBGGGGGFGFFGFHHHGGGHHFHFEHGHHHGGGEEFGFGGBFGHGFHHHGHHHHHHHHHGEEEEHHGGGGGGBGHHHGHHHGHGFHHHFHHHHHHHGHHHHHGHGGGGGHGGHGHHFHGCBHFHBFE?@CFGHGGGGGGF
@M02034:409:000000000-BFKT7:1:1109:28981:12526 1:N:0:32
AAAGTCGAGGTGCCTAAAGTGGCAACCCAGACTAATCATAAGGTTGGTGGTGTAGAGCTTCCTGTAGCCGCATGGCGTTCGTACTTAAATATGGAACTAACCATTCCAATTTTCGCTGTCTCTTATACACATCTCCGAGCCCACGAGACC
+
BBAABFAB@BAAGGGFGGGGGGGBGHHGGHHGHHHHHHHHHHGHHHGGFGAFBDGFGHHHHFHFBFG5GEGGGGGFEEEAEEFFFGHHHHHHGHHGGHHFFHBGHHHFHHHHHHGEEGGFHHGHHHHHGHHFHFHFECCCGFGFCDCDAF
@M02034:409:000000000-BFKT7:1:1109:14073:12528 1:N:0:32
AAAGTCGAGGTGCCTAAAGTGGCAACCCAGACTAATATGAAGGTTGGTGGTGTAGAGCTTCCTGTAGCCGCATGGCGTTCGTACTTAAATATGGAACTAACCATTCCAATTTTCGCTGTCTCTTATACACATCTCCGAGCCCACGAGACC
+
CCCCCFCCCCBBGGGGGGGGGGGHHHHGGHHGHHHHHHHHHHHGGHGGGGFFGHHHHHHHHHHHHHHHGGGGGGHHGGGGGFHHHHHHHHGHHHHHGHHHHHHHHHHHHHHHHHGGGGGGHGHHHHGHGHGHHHHGGGFGGGHGGGGGGF
@M02034:409:000000000-BFKT7:1:1109:28476:12528 1:N:0:32
AAAGTCGAGGTGCCTAAAGTGGCAACCCAGACTAATCCGCCTGTTGGTGGTGTAGAGCTTCCTGTAGCCGCATGGCGTTCGTACTTAAATATGGAACTAACCATTCCAATTTTCGCTGTCTCTTATACACATCTCCGAGCCCACGAGACC
+
BBBBBF@AADABGGGGGGGGGFFHHHHGFHHFC3FF35A22AFHHB2BF11FFGEFHHHGHFHBFFGHFAE>EGFCEEEE?BEHHHGFHHHFHHGGGG@GFFGFGGHFFGFHGDEDEEEEGHHFEGBBFG2GHEGFD//<BF/<@//CEC
@M02034:409:000000000-BFKT7:1:1109:14091:12530 1:N:0:32
AAAGTCGAGGTGCCTAAAGTGGCAACCCAGACTCCGACTACGGTTGGTGGTGTAGAGCTTCCTGTAGCCGCATGGCGTTCGTACTTAAATATGGAACTAACCATTCCAATTTTCGCTGTCTCTTATACACATCTCCGAGCCCACGAGACC
+
BABBBFBBBBBBGGGGGGGFGFGHHHHGGHHGHHFEGF?EHGGHFGGFGGBFGHHHHHHHHHHHHHHHHGGGGGHHGGGGGFGHHHFHHHHHHHHGGHHHGHHHHHHHHHHHHHGGGGGHHHHHHHFHHHHHHHGBDCCGGGHGGGGDGF
@M02034:409:000000000-BFKT7:1:1109:29240:12534 1:N:0:32
AAAGTCGAGGTGCCTAAAGTGGCAACCCAGACTCCGCAGTCTGTTGGTGGTGTAGAGCTTCCTGTAGCCGCATGGCGTTCGTACTTAAATATGGAACTAACCATTCCAATTTTCGCTGTCTCTTATACACATCTCCGAGCCCACGAGACC
+
CCCCCFCCCCCCGGGGGGGGGGGHHHHGGHHGHHHGGGGGGHHHHHHFGGEFGHHHHHHHGGHHHHHHHGGGEGHGGGGGGGHHHHHGHH@GGHGHHFHFFHHHGHGFFHGHHHGCEEGHHGHH?GBGGGFHHHBHGG?CGGHGGGCGDC
@M02034:409:000000000-BFKT7:1:1109:28042:12543 1:N:0:32
AAAGTCGAGGTGCCTAAAGTGGCAACCCAGACTAATAATCAGGTTGGTGGTGTAGAGCTTCCTGTAGCCGCATGGCGTTCGTACTTAAATATGGAACTAACCATTCCAATTTTCGCTGTCTCTTATACACATCTCCGAGCCCACGAGACC
+
CCCCBFAABCCCGGGGGGGGGGGHHHHGGHHGHHHHHHHHGFHFGHGGCEEEAGHFBFGHFHHHHFDFFDE>EEC1>EEGE??GGGGGFGHBGD3@BFHC@??BGBG44FFHHB/EEEEGHHHF4F4GFHF2CGHGGC/>BFGECCGAEG
@M02034:409:000000000-BFKT7:1:1109:26179:12544 1:N:0:32
AAAGTCGAGGTGCCTAAAGTGGCAACCCAGACTTCGAGTACTGTTGGTGGTGTAG
+
A?1A1D1>>1A1FFD1A11F1FFGBCFGG0EFBDFFFHHFGHFGHFEAF/ABBGD
@M02034:409:000000000-BFKT7:1:1109:21382:12545 1:N:0:32
AAAGTCGAGGTGCCTAAAGTGGCAACCCAGACTACTACTCATGTTGGTGGTGTAGAGCTTCCTGTAGCCGCATGGCGTTCGTACTTAAATATGGAACTAACCATTCCAATTTTCGCTGTCTCTTATACACATCTCCGAGCCCACGAGACC
+
CCCCCFBBCCABGGGGGGGGGGGHHHHGGHHGHHHHHHHHHHHHHHHGGGEFFGHHHGHHHHHHHGHHHGGGGGHHGGGGGFHHHHHHHGHHHGHHHHHHHHHHHHGHHHHHHHGGGGGGHHHHGHHHHHHGHHFHGCCGGGHGGGGGGG
@M02034:409:000000000-BFKT7:1:1109:21596:12545 1:N:0:32
AAAGTCGAGGTGCCTAAAGTGGCAACCCAGACTAGGGAGTCGGTTGGTGGTGTAGAGCTTCCTGTAGCCGCATGGCGTTCGTACTTAAATATGGAACTAACCATTCCAATTTTCGCTGTCTCTTATACACATCTCCGAGCCCACGAGACC
+
BBBBBFBADBAAFGGGB4GAGFDHHHHGGHHGHHHHCGFEHGGGGGGEFGEFFDHFGHHHHHHHGGGFHGGEGGHHGGGFEEGHHHHGHHFHHHEFHHHFHHGHFGBGFGGHHHGGGGGFHHHHFGGFEHHHFHFHGCGGGGFGGCCAEG
@M02034:409:000000000-BFKT7:1:1109:28477:12546 1:N:0:32
AAAGTCGAGGTGCCTAAAGTGGCAACCCAGACTCAGCCTCATGTTGGTGGTGTAGAGCTTCCTGTAGCCGCATGGCGTTCGTACTTAAATATGGAACTAACCATTCCAATTTTCGCTGTCTCTTATACACATCTCCGAGCCCACGAGACC
+
CCCCCFCCCCCCGGGGGGFGGGGHHHHGGHHGHCHHGHHHHHHHHHHGGGEFGGHHHHHHHHHHHHHHHGGFGGHHGGGGGFHHHHHHHHHHHFHHHHHHHHFHHHHHHHHHHHGEGGADHGHHHHHHFHFHGHGGGGGGGGHGGGGGGF
@M02034:409:000000000-BFKT7:1:1109:24259:12547 1:N:0:32
AAAGTCGAGGTGCCTAAAGTGGCAACCCAGACTCCTACTGGGGTTGGTGGTGTAGAGCTTCCTGTAGCCGCATGGCGTTCGTACTTAAATATGGAACTAACCATTCCAATTTTCGCTGTCTCTTATACACATCTCCGAGCCCACGAGACC
+
BBBBBFBBBBBBGGGGFGGGGGGGHHHGGHHGHHHHHHHHHHGGGGGGGGGFGHHHHHHHHHHHHGHGHGGGGEHGGFGGFEFGHHHHHHHHHHGFFHHGHFHGHGFHHHHHHHGGGGGHHHHHHHGGHGHHHHH2CCCFGGHGGGCFDG
@M02034:409:000000000-BFKT7:1:1109:16545:12548 1:N:0:32
AAAGTCGAGGTGCCTAAAGTGGCAACCCAGACTACGGGGCAGGTTGGTGGTGTAGAGCTTCCTGTAGCCGCATGGCGTTCGTACTTAAATATGGAACTAACCATTCCAATTTTCGCTGTCTCTTATACACATCTCCGAGCCCACGAGACC
+
BAABAFBBBBAAGGGGGGGGGGGGHHHGFHHGHHHFGGGGGGGGGHGEFGEFBFHGHGHHFHHHGGHHHGGFGGHHGFGGE?FHHHGHHHGHHHHHFFGGHHHHHHGHHHHHHHGGGGGGHHHHHHGFFHBGFHHGECGCFGHGGGGGGG
@M02034:409:000000000-BFKT7:1:1109:19016:12549 1:N:0:32
AAAGTCGAGGTGCCTAAAGTGGCAACCCAGACTACGCCTCATGTTGGTGGTGTAGAGCTTCCTGTAGCCGCATGGCGTTCGTACTTAAATATGGAACTAACCATTCCAATTTTCGCTGTCTCTTATACACATCTCCGAGCCCACGAGACC
+
BBBCCFCCCCABGGGGGGGGGGGHHHHGGHHGHHHFEGHGHHHHHHHEGGEFFFHHHHHHHGHHHFHHHGGGGGHHGEGGGEGHHHHHHHHHHHHHHHHHHHHHHHHHHHHHHHGGGGGHHHHHHHHHGGHHHHGGGGGCGFHGGGGDGF
@M02034:409:000000000-BFKT7:1:1109:6767:12549 1:N:0:32
AAAGTCGAGGTGCCTAAAGTGGCAACCCAGACTAAGGATACTGTTGGTGGTGTAGAGCTTCCTGTAGCCGCATGGCGTTCGTACTTAAATATGGAACTAACCATTCCAATTTTCGCTGTCTCTTATACACATCTCCGAGCCCACGAGACC
+
BACCBFBCCCABGGGGGGGGGGGHHHHGGHHGHHGHHHHHHHHGGFH?FEAAAAGBGGHHBHHHGFHFHGGGGGG1E?@FFEEHHFHHHGHHHHEBGFFHFGBGHBHFHHHHHHGGGGGHGFGHGHGHEGFHHHGFDCGGGGHGGCFGGE
@M02034:409:000000000-BFKT7:1:1109:21296:12550 1:N:0:32
AAAGTCGAGGTGCCTAAAGTGTCAACCCAGACTGATAAGAATGTTGGTGGTGTAGAGCTTCCTGTAGCCGCATGGCGTTCGTACTTAAATATGGAACTAACCATTCCAATTTTCGCTGTCTCTTATACACATCTCCGAGCCCACGAGACC
+
CCCCCFCBCBCCGGGGGGGFGGHHHHHGGHHGHHGGHHHHHGHGHHHGGGBFFGHHHGHHHHHHHHHHHGGEGGHHGGGGGFHHHHHHHHHHHHHHGHGHHGHHHHHHHHHHHHGGGGGGGGHHGHHHHHGHFHGHGGGGGGHGGFGGGG
@M02034:409:000000000-BFKT7:1:1109:2355:12553 1:N:0:32
AAAGTCGAGGTGCCTAAAGTGGCAACCCAGACTCATCCGGCGGTTGGTGGTGTAGAGCTTCCTGTAGCCGCATGGCGTTCGTACTTAAATATGGAACTAACCATTCCAATTTTCGCTGTCTCTTATACACATCTCCGAGCCCACGAGACC
+
BBBBBFBAB@AAGGGGGGGGGGGHHHHGGHHGGBHHHGGGGGGGGGGGGGEFGGGGHHHHHHHHHHHHHGGGEGHHGGGGFEFHGHHHHHGHHHHHHHGHHHHHHHGHHHHHHGGGGGGGHHHHHHHHHHHHHHEG??CFGEEECGCAAE
@M02034:409:000000000-BFKT7:1:1109:28573:12555 1:N:0:32
AAAGTCGAGGTGCCTAAAGTGGCAACCCAGACTAAGAGTCAGGTTGGTGGTGTAGAGCTTCCTGTAGCCGCATGGCGTTCGTACTTAAATATGGAACTAACCATTCCAATTTTCGCTGTCTCTTATACACATCTCCGAGCCCACGAGACC
+
CCCCCFCCDBBCGGGGGGGGGGGHHHHGGHHGHHHHHHHHHHHHHHGEGGEFGGHHGHHHHHHHHHHHHGGGEGHHGGGGGFHHHHHHHHHHHHFHGHHFHFHHHHGHHHGHHHGGGGGHHHHHGH?GDGFHHHHHGGGGGGHGGGCGGF
@M02034:409:000000000-BFKT7:1:1109:12745:12557 1:N:0:32
AAAGTCGAGGTGCCTAAAGTGGCAACCCAGACTAGGGGGGATGTTGGTGGTGTAGAGCTTCCTGTAGCCGCATGGCGTTCGTACTTAAATATGGAACTAACCATTCCAATTTTCGCTGTCTCTTATACACATCTCCGAGCCCACGAGACC
+
CBCCBFCCCCBBGGGGGGGGGGGHHHHGGHHGHHHHHGGGEEGHHHHDGGDF?GHEHHHHHHHHGHHHHGGGGGHFGDGGDCCHHHHGHHGHHHFFGHHGGFGHHHHFGHHHHHGGGGGHHHHGGGGGGGGGGGGGDCFGGEFGGGFFFA
@M02034:409:000000000-BFKT7:1:1109:21682:12559 1:N:0:32
AAAGTCGAGGTGCCTAAAGTGGCAACCCAGACTAAGAAGGAGGTTGGTGGTGTAGAGCTTCCTGTAGCCGCATGGCGTTCGTACTTAAATATGGAACTAACCATTCCAATTTTCGCTGTCTCTTATACACATCTCCGAGCCCACGAGACC
+
BBBCBFBCCCABGGGGGGGGGGGHHHHGGHHGHHHHHHGHHHGGHHGEFGEFFGHHHGHHHHHHHHHHHGGGGGHHGFGGGEFFHHHHHHHHHHHHHHHHHHHHHHHHHHHHHHGGGGGGHGHHHHHHHHHHGHGGGGGGGGHGGGGGDF
@M02034:409:000000000-BFKT7:1:1109:11816:12559 1:N:0:32
AAAGTCGAGGTGCCTAAAGTGGCAACCCAGACTCCGAATCAGGTTGGTGGTGTAGAGCTTCCTGTAGCCGCATGGCGTTCGTACTTAAATATGGAACTAACCATTCCAATTTTCGCTGTCTCTTATACACATCTCCGAGCCCACGAGACC
+
CCCCCFCCCCCCGGGGGGGGGGGHHHHGGHHGHHHGEGGGHHHHHHGGGCEFGHHHHHHHFHHHHFHHHGGFGGHHGGGGGFHHHHGHHHHHHHFHHHHGGHFGHHHGFHHHHHGGGGGHHHHHHHFHFFHHHHHGGCGGGGHGGGGCFF
@M02034:409:000000000-BFKT7:1:1109:23262:12559 1:N:0:32
AAAGTCGAGGTGCCTAAAGTGGCAACCCAGACTCATCATAATGTTGGTGGTGTAGAGCTTCCTGTAGCCGCATGGCGTTCGTACTTAAATATGGAACTAACCATTCCAATTTTCGCTGTCTCTTATCACATCTCCGAGCCCACGAGACCA
+
DCCDCFCCCCCCGGGGGGGGGGGHHHHGGHHGHHHHHHHHHHHHHHHGGGEFFGHHHHHHHHHHHHHHHGGGGGHHGGGGGFHHHHHHHHHHHHHFHHHHHHHHHHGHHHHHHHGGGGGGGHHHFHGHHFGHHHHGGGGGGHGGGGGGGG
@M02034:409:000000000-BFKT7:1:1109:27401:12561 1:N:0:32
AAAGTCGGGTGCCTAAAGTGGCAACCCAGACTCCGTCTACTGTTGGTGGTGTAGAGCTTCCTGTAGCCGCATGGCGTTCGTACTTAAATATGGAACTAACCATTCCAATTTTCGCTGTCTCTTATACACATCTCCGAGCCCACGAGACCA
+
BCCBBFADDADAGGGGGGEGGGHGHGFEHHGHHHGHHHHHHFFGHHAFFBFGGGDFFHHGHHHGHHHHE>EGEHFEBFFFEGHHHHGHGHHHHFFHHHHHHHHHHHFHHHHHHE?EE?BGGHHHHGFHHGHHHFHBFGGGGFGGCGGDGG
@M02034:409:000000000-BFKT7:1:1109:21378:12562 1:N:0:32
AAAGTCGAGGTGCCTAAAGTGGCAACCCAGACTACTACTCATGTTGGTGGTGTAGAGCTTCCTGTAGCCGCATGGCGTTCGTACTTAAATATGGAACTAACCATTCCAATTTTCGCTGTCTCTTATACACATCTCCGAGCCCACGAGACC
+
BABABFAABBBBGGGGGGGGFGGHHHHGGHHGHHHGHHHHBGFGGHHGGGEEBEHDHFFGGHHG5DGFHGGEEGAC@BEFFEGHGGHDGGHHHE33BEBGC1@FGBGEFHHHHH?AEE/FFHHFFFGFGFHHHHG2DCGGFC/CDBC//?
@M02034:409:000000000-BFKT7:1:1109:21759:12562 1:N:0:32
AAAGTCGAGGTGCCTAAAGTGGCAACCCAGACTAATAATACGGTTGGTGGTGTAGAGCTTCCTGTAGCCGCATGGCGTTCGTACTTAAATATGGAACTAACCATTCCAATTTTCGCTGTCTCTTATACACATCTCCGAGCCCACGAGACC
+
CCCCCFCCCCBBGGGGGGGGGGGHHHHGGHHGHHHHHHHHHHGHGGGFGGAFBGHGHHHHHHHHHHHHHGGGGFHHGGGGGFFHHHHHHHHHHHHHHHGHHHHHHHGHEHHHHHGGGGGHHHHHGGGHHHFHGHHGFCDGGGHGGGGDGG
@M02034:409:000000000-BFKT7:1:1109:24270:12564 1:N:0:32
AAAGTCGAGGTGCCTAAAGTGGCAACCCAGACTCCTACTGGGGTTGGTGGTGTAGAGCTTCCTGTAGCCGCATGGCGTTCGTACTTAAATATGGAACTAACCATTCCAATTTTCGCTGTCTCTTATACACATCTCCGAGCCCACGAGACC
+
BBBBBFBBBBBBGGGGFGGGGGGHHHHGGHGGGHGHHHGHHGEEGGGGEEAFBEHFHHDHHHHHHHGHHGGEGGHHGG?FGEGHHHHHGEGHGGBBEHHGFGGGHHFFGHHHHHFEGEE2FGHFHFHHGHHGHHGFDCCFGGHGGCGGGE
@M02034:409:000000000-BFKT7:1:1109:28054:12564 1:N:0:32
AAAGTCGAGGTGCCTAAAGTGGCAACCCAGACTAATAATCAGGTTGGTGGTGCAGTGC
+
BBBABFBBBB?BGGGGGGGGGGGHHHHGGHHGHF3D55F55B35BF2A22B133D535
@M02034:409:000000000-BFKT7:1:1109:6321:12574 1:N:0:32
AAAGTCGAGGTGCCTAAAGTGGCAACCCAGACTTCTCAGGCGGTTG
+
CCCCCFCCCCCCGGGGGGGGGGGHHHHGGH2AG55D35D332AE0E
@M02034:409:000000000-BFKT7:1:1109:23259:12578 1:N:0:32
AAAGTCGAGGTGCCTAAAGTGGCAACCCAGACTCATCATAATGTTGGTGGTGTAGAGCTTCCTGTAGCCGCATGGCGTTCGTACTTAAATATGGAACTAACCATTCCAATTTTCGCTGTCTCTTATCACATCTCCGAGCCCACGAGACCA
+
A@AAABAAB?2A4AGFG4BFGGGHHGFEGGHDHHHHGHHGBFDDGGE2EEEFEFGFFBGFHFHFB5GHHG0EEDFGGAEGGFGHHGGFGHHHHHF3CGBFHHEHBFDGHHHHFFEAE/EFBBGHBHFHFFHHHFFG?CC/FEFCGGGAFB
@M02034:409:000000000-BFKT7:1:1109:4929:12581 1:N:0:32
AAAGTCGAGGTGCCTAAAGTGGCAACCCAGACTGGGGCGTTGGTTGGTGGTGTAGAGCTTCCTGTAGCCGCATGGCGTTCGTACTTAAATATGGAACTAACCATTCCAATTTTCGCTGTCTCTTATACACATCTCCGAGCCCACGAGACC
+
CCCCCFCCDBABGGGGGGGGGGGHHHHGGHHGHFFHGGGGGEHGHGGGGGGFFFHGHHHHHHHHHHHHHGGGGGHFFFGGGEFHHHHHHHGHHHFFFHGFHFFHHHHFHHHHHHGGGGDHHHHHHHHHGGHHHHHHE<@DCFHGGCFGGE
@M02034:409:000000000-BFKT7:1:1109:6336:12582 1:N:0:32
AAAGTCGAGGTGCCTAAAGTGGCAACCCAGACTTCTCAG
+
AA>ABF?AABBBGGGG4FFFGGGHHHHGFH2EC55D355
@M02034:409:000000000-BFKT7:1:1109:3414:12582 1:N:0:32
AAAGTCGAGGTGCCTAAAGTGGCAACCCAGACTAATAGTAAGGTTGGTGGTGTAGAGCTTCCTGTAGCCGCATGGCGTTCGTACTTAAATATGGAACTAACCATTCCAATTTTCGCTGTCTCTTATACACATCTCCGAGCCCACGAGAC
+
>>>A3BAADD2A4FGGGGGFGGGHHHHGGEFGHHFHGHHHFHHHHHEEFFEFHHHHHBBHHHGHDGHHFGE0EEHF?EEGFEFGHHHHHHHHHFEGFHG3GHHGHFFHHHHHHHCEFEGHHHGHGHHHHFFHGH1FFD/<CEGFGGC/?
@M02034:409:000000000-BFKT7:1:1109:14260:12585 1:N:0:32
AAAGTCGAGGTGCCTCAAGTGGCAACCCAGACTAGTGGGGGGGTTGGTGGTGTAGAGCTTCCTGTAGCCGCATGGCGTTCGTACTTAAATATGGAACTAACCATTCCAATTTTCGCTGTCTCTTATACACATCTCCG
+
A?AA>DAADBABGGG4BFFDGFGHHHHGGHHGHFHGGHHGGGC:-CCDEFCE9BFGGFGGGGGFCBFFFGG?DGFEDD;EFDBAEFBBFFFFFFFFFB/9B./FFFFFFFFFFFCFFFDBFEFFFFFFB/BFFF//;
@M02034:409:000000000-BFKT7:1:1109:7704:12596 1:N:0:32
AAAGTCGAGGTGCCTAAAGTGGCAACCCAGACTCCTCCTGCTGTTGGTGGTGTAGAGCTTCCTGTAGCCGCATGGCGTTCGTACTTAAATATGGAACTAACCATTCCAATTTTCGCTGTCTCTTATACACATCTCCGAGCCCACGAGACC
+
CCCCBFCCCCABGGGGGGGGGGGHHHHGGHHGHHHHHHHHHHHHHHHGGGEFGHHHHHHHHHHHHHHHHGGGGGHHGEGGFEGHHHHHHHHHHHHHHHHHHHGHHHHHHHHHHHGGGGGHHGHHHHGHGHEHHHFHGGGGGFCFDCGDEF
@M02034:409:000000000-BFKT7:1:1109:2843:12600 1:N:0:32
AAAGTCGAGGTGCCTAAAGTGGCAACCCAGACTCCGAGTAATGTTGGTGGTGTAGAGCTTCCTGTAGCCGCATGGCGTTCGTACTTAAATATGGAACTAACCATTCCAATTTTCGCTGTCTCTTATACACATCTCCGAGCCCACGAGACC
+
CCCCCFCC@CAAGGGGGFGGGGGHHHHGGHHGHHBEEEFHHGHGHHHEGGGFFGHFHHHHFHHHHFHFHGGEGFHFEFGEFGGEGHHHHHHHHHGFHHHGCGDGHHHEHHHHHFGGFG?FFFHHGHFGDGHHHH3?A/BCCFGGGGG/<F
@M02034:409:000000000-BFKT7:1:1109:5545:12601 1:N:0:32
AAAGTCGAGGTGCCTAAAGTGGCAACCCAGACTCAGCTGCCTGTTGGTGGTGTAGAGCTTCCTGTAGCCGCATGGCGTTCGTACTTAAATATGGAACTAACCATTCCAATTTTCGCTGTCTCTTATACACATCTCCGAGCCCACGAGACC
+
BBBBBFBBDB>AGGGGGGGGGGGGHHHGGGHGHHHHHHHHHHGHHGHEGGAFGFHGHHHHHGHHHHHGHGGEFEHFFEGGGEGHHHHGHHGHHEGGHHHHHHFHHHFGHHHHHHGGGGGFHHHHGHHGHHHFHHHHBCFCGGHGG?CGGC
@M02034:409:000000000-BFKT7:1:1109:25214:12602 1:N:0:32
AAAGTCGAGGTGCCTAAAGTGGCAACCCAGACTGATACGAATGTTGGTGGTGTAGAGCTTCCTGTAGCCGCATGGCGTTCGTACTTAAATATGGAACTAACCATTCCAATTTTCGCTGTCTCTTATACACATCTCCGAGCCCACGAGACC
+
CCCCCFBBBCCCGGGGGGGGGGGHHHHGGHHGH33DF5A2ABGHFGEA2AEFABG5BAA3DGHGF5F5DEE>EEF10>EFFE2??FH33FGDFE33BBFH3?3BB?F44DEGF4>/?E?FGHFF?F?GHE2CFFGED/CCGGEE@?DAA=
@M02034:409:000000000-BFKT7:1:1109:16948:12602 1:N:0:32
AAAGTCGAGGTGCCTAAAGTGGCAACCCAGACTCAGAATCCGGTTGGTGGTGTAGAGCTTCCTGTAGCCGCATGGCGTTCGTACTTAAATATGGAACTAACCATTCCAATTTTCGCTGTCTCTTATACACATCTCCGAGCCCACGAGACC
+
BBBBBFBBBBABGGGGGGGGGCFHHHHGGHHGHHHFHFGHHGGGFGFEGGEFGHGBEGFHHGHGGHFFHGGGEGHHGEGGGFHHHHGFHHGHHGHGHHEGHHHHHHHGGGHHHF@EGGGHHFHFHH3BGHF2GHHHGCGGGGHGGG@ADF
@M02034:409:000000000-BFKT7:1:1109:26893:12607 1:N:0:32
AAAGTCGAGGTGCCTAAAGTGGCAACCCAGACTGAGAGGACGGTTGGTGGTGTAGAGCTTCCTGTAGCCGCATGGCGTTCGTACTTAAATATGGAACTAACCATTCCAATTTTCGCTGTCTCTTATACACATCTCCGAGCCCACGAGACC
+
CCCCCFCCCCABGGGGGGGFGGGHHHHGGGHGHHHHHHGHHGGFGGGGGGEFGGHHHHHHHHHHHHHHHGGGEGHHGGGGGFHHHHFGHHHHHFGHGG3FGHGHGHGHHHHHHHGGGGFFHHHHHHGHHHGHHHGHGGGGGGHGGGGDFF
@M02034:409:000000000-BFKT7:1:1109:17745:12609 1:N:0:32
AAAGTCGAGGTGCCTAAAGTGGCAACCCAGACTGGGGGGGGGGTTGGTGGTGTAGAGCTTCCTGTAGCCGCATGGCGTTCGTACTTAAATATGGAACTAACCATTCCAATTTTCGCTGTCTCTTATACACATCTCCGAGCCCACGAGACC
+
BAAABFBBBBABGGGGGGGGGGGHGHHEGHDGHFGHGGGGFFFDFD?FEF;A;FFBFFFFFFFFFFBFFFF-ADFFFFFFFFFFFFFFFFFFFFFFFFFFFFFFFFFFFFFFFFFFFFFFFFFFFFBFFFFFBFFFFDACFFFFFFFFFF
@M02034:409:000000000-BFKT7:1:1109:27028:12614 1:N:0:32
AAAGTCGAGGTGCCTAAAGTGGCAACCCAGACTTCTAATAAGGTTGGTGGTGTAGAGCTTCCTGTAGCCGCATGGCGTTCGTACTTAAATATGGAACTAACCATTCCAATTTTCGCTGTCTCTTATACACATCTCCGAGCCCACGAGACC
+
CCCCCFCCCCABGGGGGGGGGGGHGHHGGHHGHHHHHHHHHHHHHHGGGGEFFFHHHHHHHHHHHHHHHGGFGGHHGGGGGFHHHHHHHHHHHHHHHHHHHHHHHHGHHHHHHHGGGGFHHHHHHHHHHHHHHHHFG?GGGGHGGGGGGG
@M02034:409:000000000-BFKT7:1:1109:9549:12618 1:N:0:32
AAAGTCGAGGTGCCTAAAGTGGCAACCCAGACTAAGAATCAGGTTGGTGGTGTAGAGCTTCCTGTAGCCGCATGGCGTTCGTACTTAAATATGGAACTAACCATTCCAATTTTCGCTGTCTCTTATACACATCTCCGAGCCCACGAGACC
+
BBBBBFABBBBBGGGGFGGGGGGHHHHGGHHGHHHHHHHHHHHHHHGGGGEFGHHHHHHHHHHHHEHHHGGFGGHHGGGGGFHHHHHHHHHHHHHHHFHHHHHHHHGHHHHHHHGGGGGGHHHHHHHHHHGHHHHHGGFGGGHGGGGDGG
@M02034:409:000000000-BFKT7:1:1109:28243:12620 1:N:0:32
AAAGTCGAGGTGCCTAAAGTGGCAACCCAGACTAGTAATCCGGTTGGTGGTGTAGAGCTTCCTGTAGCCGCATGGCGTTCGTACTTAAATATGGAACTAACCATTCCAATTTTCGCTGTCTCTTATACACATCTCCGAGCCCACGAGACC
+
BBBBBFB>DBABGGGGGGGGGGGHHHHGGHHGHFHHHHHHGGFGGGGGGGEFFHHBGHHHHHGHHHHGHGGCEGHGGEGGGGHHHHHHHHHHHH3DFHHHFHHGHHHHHHHHHHGGGGGFHHHHHHGHFFHFHHGGG?FGFGHGG?@ADF
@M02034:409:000000000-BFKT7:1:1109:16952:12623 1:N:0:32
AAAGTCGAGGTGCCTAAAGTGGCAACCCAGACTCAGAATCCGGTTGGTGGTGTAGAGCTTCCTGTAGCCGCATGGCGTTCGTACTTAAATATGGAACTAACCATTCCAATTTTCGCTGTCTCTTATACACATCTCCGAGCCCACGAGACC
+
AA??BFB?D?2AGGGGGGGGGGGGBFGGEHHGHHHGFFBGBECEEEGEAEAFHFFBGHHHHFHFFGGHGAE0EEHHCAEFGGCGAF4F3FG4@GFBEFDGFG3BFHBBEG3FFG?EDFEEGBGH1GGHFC1FGGG<ECC/CGAC//@D.F
@M02034:409:000000000-BFKT7:1:1109:16033:12624 1:N:0:32
AAAGTCGAGGTGCCTAAAGTGGCAACCCAGACTGATAAGCAGGTTGGTGGTGTAGAGCTTCCTGTAGCCGCATGGCGTTCGTACTTAAATATGGAACTAACCATTCCAATTTTCGCTGTCTCTTATACACATCTCCGAGCCCACGAGACC
+
CBBCCFBCCCBBGGGGGGGGGGGHGHHGGHHGHHHHHHGHHHHHHHGEFGEFFFHHHGHHHGHHHHHHHGGGGGHHGEGGEEGHHHHHHHGHHGHHHHHFFHHHHHHHHHHHHHGGGGGHHGHHGHHHHHHHHHGHGGCFGGHGGCGGGF
@M02034:409:000000000-BFKT7:1:1109:7198:12627 1:N:0:32
AAAGTCGAGGTGCCTAAAGTGGCAACCCAGACTCATCCGGCGGTTGGTGGTGTAGAGCTTCCTGTAGCCGCATGGCGTTCGTACTTAAATATGGAACTAACCATTCCAATTTTCGCTGTCTCTTATACACATCTCCGAGCCCACGAGACC
+
CCCCCFBCCCBBGGGGGGGGGGGHHHHGGHHGHHHHHHGGGGGFGGGGGG1BBGHGHHHHHHHHEHHHHGGEFGHHGGGGFFHHHHHGHHGHHHGHHHHHHHHHHHHHHHHHHHGGGGGGHGHHGHFHHHHFHGGGGFGGGGHGGGGGGF
@M02034:409:000000000-BFKT7:1:1109:19988:12633 1:N:0:32
AAAGTCGAGGTGCCTAAAGTGGCAACCCAGACTCCGGCGTCTGTTGGTGGTGTAGAGCTTCCTGTAGCCGCATGGCGTTCGTACTTAAATATGGAACTAACCATTCCAATTTTCGCTGTCTCTTATACACATCTCCGAGCCCACGAGACC
+
CCCCCFCBCCAAGGGGGGGFGGGGGHHGGHHGHHHGGGGEGGGHHHHEGGEFFGHHHHHHHHHHHHHHGGGGGGHHGEGGGEFHHHHHHHHHHHGGHHHGHHGHHHGHHHHHHHGGGGGHHFHHHHHHFHFHHHFFE@GCGGHGGGGGGG
@M02034:409:000000000-BFKT7:1:1109:27692:12633 1:N:0:32
AAAGTCGAGGTGCCTAAAGTGGCAACCCAGACTTGTGTTTCTGTTGGTGGTGTAGAGCTTCCTGTAGCCGCATGGCGTTCGTACTTAAATATGGAACTAACCATTCCAATTTTCGCTGTCTCTTATACACATCTCCGAGCCCACGAGACC
+
CCCDBFBCCCBCGGGGGGGGGGGHHHHGGHHGHHHHHHHHHHHHHHHGGGEFGFHHHHHHHHHHHHHHHGGGGGHHGGGGGFGHHHHHHHHHHHGFGHHGHHHHHHHHHHHHHHGGGGGHHHHHHHHHGHHHHHHHGDGGGGHGGGGGGG
@M02034:409:000000000-BFKT7:1:1109:20415:12646 1:N:0:32
AAAGTCGAGGTGCCTAAAGTGGCAACCCAGACTAATCCTAATGTTGGTGGTGTAGAGCTTCCTGTAGCCGCATGGCGTTCGTACTTAAATATGGAACTAACCATTCCAATTTTCGCTGTCTCTTATACACATCTCCGAGCCCACGAGACC
+
BBBBBFBBDBABGGGGFGGGGGGHHHHGGHHGHHHHHHHH5DGHHHGGGGEEFFHEGHFHHHHHHGHGHGGEFGGHGEEGGFHHHHGHHHHHHFFGHHFHGFFHHGGGGHFHHHFGGEEGFFHHDHB4FGHFHHHBD@CGFGHGGGCCDF
@M02034:409:000000000-BFKT7:1:1109:20433:12648 1:N:0:32
AAAGTCGAGGTGCCTAAAGTGGCAACCCAGACTAATCCTAATGTTGGTGGTGTAGAGCTTCCTGTAGCCGCATGGCGTTCGTACTTAAATATGGAACTAACCATTCCAATTTTCGCTGTCTCTTATACACATCTCCGAGCCCACGAGACC
+
BCCCBFCCCCBCGGGGGGGGGGGHHHHGGHHGHHGHHHHHFGHHHHGEFFFGGFHFGHHHHHHHHHHGFGGEFGHAEEGGGEGHHHHGHHHHGG3FHBGHHFFGFGGFFHHGHGFGGGEHFHHHGHHHHGHHHHHFGCGGCFHGGC@<EF
@M02034:409:000000000-BFKT7:1:1109:27703:12648 1:N:0:32
AAAGTCGAGGTGCCTAAAGTGGCAACCCAGACTTGTGTTTCTGTTGGTGGTGTAGAGCTTCCTGTAGCCGCATGGCGTTCGTACTTAAATATGGAACTAACCATTCCAATTTTCGCTGTCTCTTATACACATCTCCGAGCC
+
BBBAAFB3>>AAGGGGGGGGFFGHGDHGGGCEAF3GH2BCFFFGFBA22A2FFFGHG5GGDFHEGDGGFEE0EEHHEG?EEBFGFGFFHGHGG3BFFGDCFCFGHGFGEGHHHGGEEGEFGDGHFHHEB?F2?FBBB<//<
@M02034:409:000000000-BFKT7:1:1109:10199:12651 1:N:0:32
AAAGTCGAGGTGCCTAAAGTGGCAACCCAGACTTTTACGAGGGTTGGTGGTGTAGAGCTTCCTGTAGCCGCATGGCGTTCGTACTTAAATATGGAACTAACCATTCCAATTTTCGCTGTCTCTTATACACATCTCCG
+
A@ABAFAABD2A4FGFEFBEFFFGHHHGAHHGHH55DGGGGGGEHGGGGGEAGHHHHGHHHHHHH5DFDEGEFFHGGGGGGGEHGFHHHHHHHHFDFHB?303FHFFGFFHHHHGGGGGHHGHGFFGFDBGHHG>DA
@M02034:409:000000000-BFKT7:1:1109:17329:12652 1:N:0:32
AAAGTCGAGGTGCCTAAAGTGGCAACCCAGACTACTACGCCGGTTGGTGGTGTAGAGCTTCCTGTAGCCGCATGGCGTTCGTACTTAAATATGGAACTAACCATTCCAATTTTCGCTGTCTCTTATACACATCTC
+
BBBBBFBBBBABGGGGGGGGGGGGHHHGGHHGHFHGGFGFCG?EGC?AEEEFGDHA55@FFGHGEF@@G>>/BEGAE?>FEEC/GGFFGHGBFD33B?FGG0FGFHFD4B3GFB/?CCDGDGF2>222@2D2FBF
@M02034:409:000000000-BFKT7:1:1109:13346:12653 1:N:0:32
AAAGTCGAGGTGCCTAAAGTGGCAACCCAGACTCATACGCCGGTTGGTGGTGTAGAGCTTCCTGTAGCCGCATGGCGTTCGTACTTAAATATGGAACTAACCATTCCAATTTTCGCTGTCTCTTATACACATCTCCGAGCCCACGAGACC
+
BBBBBFBBBBBAGGGGGGGGGGGHHHHGGHHGFHHHHGHGGGGFGGGFGGEFGGHGHHHHHHHHHHHHHGGFGGHHGGGGGFHHHHHHHHHHHGGHGHHFHHGHHHHHHHHHHHGGGGGHHHHHHHFFHHHHHHGFG/DGGGHGGG?EE<
@M02034:409:000000000-BFKT7:1:1109:16365:12658 1:N:0:32
AAAGTCGAGGTGCCTAAAGTGGCAACCCAGACTGCGACGTCGGTTGGTGGTGTAGAGCTTCCTGTAGCCGCATGGCGTTCGTACTTAAATATGGAACTAACCATTCAATTTTCGCTGTCTCTTATACACATTCCGAGCCCACGAGACCAG
+
AAAAAFBBDBAAGFGFFFGGFGGHHFGEGEDGHHGFGGCEEEEEEGGAFEABB@GFFBGHHFHGFGHHBEEEEFHFGEGEF?GHEHGEHEFHHG?GGHEFGHGFHHHEGHHHEBAGG/@GFHHFHHEHFHHHHFG?DCGAGC?@FDDFGF
@M02034:409:000000000-BFKT7:1:1109:5840:12661 1:N:0:32
AAAGTCGAGGTGCCTAAAGTGGCAACCCAGACTTTGGATTCTGTTGGTGGTGTAGAGCTTCCTGTAGCCGCATGGCGTTCGTACTTAAATATGGAACTAACCATTCCAATTTTCGCTGTCTCTTATACACATCTCCGAGCCCACGAGACC
+
BBCCCFBCCCAAGGGGGGGGGGGHHGHGGHHGHHHHHHHHHHHHHHHEFGFFGHHHHHHHHHHHHHHHHGGFFEHGGEGGFEFHHHFGHHGHHHFGGHHFHHHHHGFFHHHHHHGFFGGGHGHHHHGHFFDGGGGDCCFGCFHGFGGECF
@M02034:409:000000000-BFKT7:1:1109:17341:12666 1:N:0:32
AAAGTCGAGGTGCCTAAAGTGGCAACCCAGACTACTACGCCGGTTGGTGGTGTAGAGCTTCCTGTAGCCGCATGGCGTTCGTACTTAAATATGGAACTAACCATTCCAATTTTCGCTGTCTCTTATACACATCTCCG
+
>?>A>BA3ADAABGGGGGGGFGFGGHGEFDEFGFFFHHG2AFGAEE0BFEACGFFEGEFFFHHGFFDB3EG?EGHFEEEFD12FCGHFHHFHHH33FEG3BFFGBGBFBFGGHFGDDGDBB3BGFFDHG<<CGFFHD
@M02034:409:000000000-BFKT7:1:1109:19224:12670 1:N:0:32
AAAGTCGAGGTGCCTAAAGTGGCAACCCAGACTAAGTCTTCGGTTGGTGGTGTAGAGCTTCCTGTAGCCGCATGGCGTTCGTACTTAAATATGGAACTAACCATTCCAATTTTCGCTGTCTCTTATACACATCTCCGAGCCCACGAGACC
+
CCCCCFCCCCABGGGGGGGGGGGHHHHGGHHGHHHHHHHHHHGGGGGGGGEFGHHHHHHHHGHHHHHHHGGFGGHHGGGGGGHHHHHGHHHGHHHHHHGGGHHHHHGGHHHHHHGGGGGHHHHHGHHHFHHHHHHHGGGGGGHGGGGGGG
@M02034:409:000000000-BFKT7:1:1109:11571:12674 1:N:0:32
AAAGTCGAGGTGCCTAAAGTGGCAACCCAGACTGGGGCTGCTGTTGGTGGTGTAGAGCTTCCTGTAGCCGCATGGCGTTCGTACTTAAATATGGAACTAACCATTCCAATTTTCGCTGTCTCTTATACACATCTCCGAGCCCACGAGACC
+
CCCCCFCCCCABGGGGGGGGGGGHHHHGGHHGHHHHGGGGGHHHHHHFGGEFHHHHGHHHHHHGHHHHHGGFEGHHGGGGGFFHHHHGHHHHHHFHHHHHGHHHHHHHHHHHHHGGGGGHHHHFBHBFGHHHHHHGGCGGGGHGGGGGGE
@M02034:409:000000000-BFKT7:1:1109:27797:12683 1:N:0:32
AAAGTCGAGGTGCCTAAAGTGGCAACCCAGACTAATGATCGGGTTGGTGGTGTAGAGCTTCCTGTAGCCGCATGGCGTTCGTACTTAAATATGGAACTAACCATTCCAATTTTCGCTGTCTCTTATACACATCTCCGAGCCCACGAGACC
+
CCCCBFCCCCAAGGGGGGGFGGGFHFHGGHHGHHHHHGHHGGGHGGGGGGAFGHHFHHHHGHHHHHHHHGGEGEHHGFGGFEGHHHGFHHGHHHFFFFFGHFHHHHHFHHHHHHGGGGEHHHHHHHHHFGFHHHHHECFGGGEGGGGGFC
@M02034:409:000000000-BFKT7:1:1109:16644:12686 1:N:0:32
AAAGTCGAGGTGCCTAAAGTGGCAACCCAGACTCCTCCTGCTGTTGGTGGTGTAGAGCTTCCTGTAGCCGCATGGCGTTCGTACTTAAATATGGAACTAACCATTCCAATTTTCGCTGTCTCTTATACACATCTCCGAGCCCACGAGACC
+
CCCCBFCCCCBCGGGGGGGFGGGGGHHGGHHGHHHHHHHHHHHHHHHEGGEFGHHHHHHHHHHHHHHHHGGGGGHHGGGGGFHHHHHHHHHHHHHHHHHHHHHHHHHHHHHHHHGGGGGHHGHHHHHHHHGHHHHHFCDFGGHGGGGGGG
@M02034:409:000000000-BFKT7:1:1109:21868:12687 1:N:0:32
AAAGTCGAGGTGCCTAAAGTGGCAACCCAGACTAGGCAGCAGGTTGGTGGTGTAGAGCTTCCTGTAGCCGCATGGCGTTCGTACTTAAATATGGAACTAACCATTCCAATTTTCGCTGTCTCTTATACACATCCCGAGCCCACGAGACCA
+
BBCCCFABBCBBGGGGGGGGGGGHHHHGGHHGHHFHFEFGGHHHHHF2EAEBBFHFHHHHHHHHHFHHGGGEFGHCEEGGGGHHHHHHGGHFHHFGHHHHFGGFGFGFHHFHHFECFGEHBEGDDHGFGFHHHHHGDGGGEHGGGCGGGH
@M02034:409:000000000-BFKT7:1:1109:2428:12689 1:N:0:32
AAAGTCGAGGTGCCTAAAGTGGCAACCCAGACTCAGGAGAAGGTTGGTGGTGTAGAGCTTCCTGTAGCCGCATGGCGTTCGTACTTAAATATGGAACTAACCATTCCAATTTTCGCTGTCTCTTATACACATCTCCGAGCCCACGAGACC
+
CCACCFBCCCAAGGGGGGGGGGGGHHFGGHHGHHHGHHGHHHHHHHGGGGEFFFGFHHHHHHHHHHHHHGEEEGHHGEFFF?EGHHFFHHGFHFFGHHHHHGHHHFHHHHHHHHGGGGGHHHHGHHFHFFFHHG3FFGGG/FHGD?DDDF
@M02034:409:000000000-BFKT7:1:1109:18187:12693 1:N:0:32
AAAGTCGAGGTGCCTAAAGTGGCAACCCAGACTGGGGGGGGGTTGGTGGTGTAGAGCTTCCTGTAGCCGCATGGCGTTCGTACTTAAATATGGAACTAACCATTCCAATTTTCGCTGTCTCTTATACACATCTCCGAGCCCACGAGACCA
+
BBBBBFBABBAACGGGGGGFFFGHFHHGEHGEHHHHGGGGFF>BDF;ADDFFFB/FFFFFFFFFFFFFAB-ADFA@;B?DAF?EFFFFFFFFFBFBFFFFFFFFFFFFFFFFFDDDFABFFFFFFFEFF/FFFFFFFFB;FFFFAFFFFF
@M02034:409:000000000-BFKT7:1:1109:5399:12694 1:N:0:32
AAAGTCGAGGTGCCTAAAGTGGCAACCCAGACTAATAAGCAGGTTGGTGGTGTAGAGCTTCCTGTAGCCGCATGGCGTTCGTACTTAAATATGGAACTAACCATTCCAATTTTCGCTGTCTCTTAACACATCTCCGAGCCCACGAGACCA
+
CCCCCFCCCCAAGGGGGGGGGGGHHGHGGHHGHHFGHHHHHHHHHHGFGGEFFFHGHHHHHHHHGGHHHGGFGEHFEEGFFEGHHGGHHHHHHHBHHHHGGHHHHHHG?FGHHHGGGGFHGHHHHHEHHEGFHGFGCG?CFGGGGGGGGF
@M02034:409:000000000-BFKT7:1:1109:17881:12694 1:N:0:32
AAAGTCGAGGTGCCTAAAGTGGCAACCCAGACTGCGACGTCGGTTGGTGGTGTAGAGCTTCCTGTAGCCGCATGGCGTTCGTACTTAAATATGGAACTAACCATTCCAATTTTCGCTGTCTCTTATACACATCTCCGAGCCCACGAGACC
+
BCCCCFBBCCCCGGGGGGGGGGGHHHHGGHHGHHHGGE?EGCFGFGFEFDEFFGHDGFHHGHHHHHHGHGGEEGGFGEGGG?FHHHHHHHHFHHFFGFHHFHFGGFGHHHHHHHGGGGEHFHHHHHFHGGHHHHHGG/DCDFHGGGGGGG
@M02034:409:000000000-BFKT7:1:1109:6391:12695 1:N:0:32
AAAGTCGAGGTGCCTAAAGTGGCAACCCAGACTCGTCCGGAGGTTGGTGGTGTAGAGCTTCCTGTAGCCGCATGGCGTTCGTACTTAAATATGGAACTAACCATTCCAATTTTCGCTGTCTCTTATACACATCTCCGAGCCCACGAGACC
+
DCCDDFCCDDBCGGGGGGGGGGGHHHHGGHHGHHAFFGGGEEFEHHGGGGDFGHHHHHHHHHHHHHHHHGGGGGHHGGGGGGHHHHHHHHHHHHGFHFHHHHHHHHEHHHHHHHGGGGGHHHHHGHFHFHHHHHHHGCGGFGHGGGGGGC
@M02034:409:000000000-BFKT7:1:1109:23724:12700 1:N:0:32
AAAGTCGAGGTGCCTAAAGTGGCAACCCAGACTCGGGAGGGTGTTGGTGGTGTAGAGCTTCCTGTAGCCGCATGGCGTTCGTACTTAAATATGGAACTAACCATTCCAATTTTCGCTGTCTCTTATACACATCTCCGAGCCCACGAGACC
+
CBCCBFBBCCBBGGGGGGGGGGGHHHHGGHHGHGFGGFGGGGGGGHHEFGGFBEHGHHHHHHHHHFHFHGGEFGH1EEEGFEGHHHHHHHHHHHFFFHHHF0EFDFFEGHHHHHGGGGDHFHHGFHHHHGHHHHGFGCFGGGCGDFGDGF
@M02034:409:000000000-BFKT7:1:1109:26590:12711 1:N:0:32
AAAGTCGAGGTGCCTAAAGTGGCAACCCAGACTAGTAAGCAGGTTGGTGGTGTAGAGCTTCCTGTAGCCGCATGGCGTTCGTACTTAAATATGGAACTAACCATTCCAATTTTCGCTGTCTCTTATACACATCTCCGAGCCCACGAGACC
+
CCCCCFBBDBAAGGGGGGGGGGGGHHHGGHHGHHHHHHHHHHHGHHGFGGEFGHHHHHHHHHHHHHHHHGGEGGHHGFGGEEGHHHHGHHHHHHHHHHGHHHHHGHHHHHHHHHGGGGGFHGHHHHHHGHHGHHHHGCGGGGHGGGGGGF
@M02034:409:000000000-BFKT7:1:1109:8090:12716 1:N:0:32
AAAGTCGAGGTGCCTAAAGTGGCAACCCAGACTAATAATAAGGTTGGTGGTGTAGAGCTTCCTGTAGCCGCATGGCGTTCGTACTTAAATATGGAACTAACCATTCCAATTTTCGCTGTCTCTTATACACATCTCCGAGCCCACGAGACC
+
AABBAFBADB>AGGGGGFGGGGFFFGHGGHHGHHHGG5GGEEGHHHGECEAAFGHHHHHHFHHHHFGGHGG@EEGAEGEEE?B?GHGFHHFHHFBDGHB3FFHFGHHBHHHHHHGGGGEFFGHHHHFGGCFHHHFHF/<BDGCFD@//AF
@M02034:409:000000000-BFKT7:1:1109:10678:12718 1:N:0:32
AAAGTCGAGGTGCCTAAAGTGGCAACCCAGACTTCGCATGATGTTGGTGGTGTAGAGCTTCCTGTAGCCGCATGGCGTTCGTACTTAAATATGGAACTAACCATTCCAATTTTCGCTGTCTCTTATACACATCTCCGAGCCCACGAGACC
+
CCDDCFCCCCCDGGGGGGGGGGGHHHHGGHHGHHFFGGGGBGGHHFAEFFFFFBGDGGFHFHHHFBGFFEE>EFHAEEFGGFCGGHHHHHHHHHBBGHHFCB3FHFHFFGHHGFEDEDA3HHHHGH3FGFGHHHGFFB/BBEHGGCF?AC
@M02034:409:000000000-BFKT7:1:1109:16464:12721 1:N:0:32
AAAGTCGAGGTGCCTAAAGTGGCAACCCAGACTGATAGGAATGTTGGTGGTGTAGAGCTTCCTGTAGCCGCATGGCGTTCGTACTTAAATATGGAACTAACCATTCCAATTTTCGCTGTCTCTTATACACATCTCCGAGCCCACGAGACC
+
AACCBFCCCCBBGGGGGGGGGGGGHHHGGHHGHHHHHHHHHHHHHHHGGGEFFGHHHHHHHHHHGHHHHGGGGGHHGEGGEEGHHHHHHHHGHHHGHFFGHHGHHHHHHHHHHHGGGGGGHGHHHHHHGHGHFHHHGFCDGGHGGGGGGG
@M02034:409:000000000-BFKT7:1:1109:23018:12724 1:N:0:32
AAAGTCGAGGTGCCTAAAGTGGCAACCCAGACTCTTCATGCTGTTGGTGGTGTAGAGCTTCCTGTAGCCGCATGGCGTTCGTACTTAAATATGGAACTAACCATTCCAATTTTCGCTGTCTCTTATACACATCTCCGAGCCCACGAGACC
+
CCDDDFCCCDBBGGGGGGGGGGGHHHHGGHHGHHHHHFHHFGG5FHHEFEGFFAGAFDFGDGGHGDG5FEE0EEA1EEEFF?2?GHHBDGHFGF33FEGH313FEEH44F?HFD@?EAEGFDGDFE4?GC2FGHHDF/@C@?F=</<CAC
@M02034:409:000000000-BFKT7:1:1109:20298:12724 1:N:0:32
AAAGTCGAGGTGCCTAAAGTGGCAACCCAGACTTGTCAGGGTGTTGGTGGTGTAGAGCTTCCTGTAGCCGCATGGCGTTCGTACTTAAATATGGAACTAACCATTCCAATTTTCGCTGTCTCTTATACACATCTCCGAGCCCACGAGACC
+
CCCCCFCCCCBCGGGGGGGFGGGHHHHGGHHGHHGHHHHHHHGGGHHGGGEFFGHHHHHHHHHHHHHHHGGGGGHHGGGGGEGHHHHHHHHHHHHHGHHHHHHHHHGGHHHHHHGGGGGGHGHHHHHHHGFHHGHEF?GGGGHGGCGGGG
@M02034:409:000000000-BFKT7:1:1109:26584:12728 1:N:0:32
AAAGTCGAGGTGCCTAAAGTGGCAACCCAGACTAGTAAGCAGGTTGGT
+
A1AA1B>A1>>>FBGGGFFGEGFGFHFCG0GF111BFDFFDC/FDF/E
@M02034:409:000000000-BFKT7:1:1109:3145:12735 1:N:0:32
AAAGTCGAGGTGCCTAAAGTGGCAACCCAGACTAATAAGGGTGTTGGTGGTGTAGAGCTTCCTGTAGCCGCATGGCGTTCGTACTTAAATATGGAACTAACCATTCCAATTTTCGCTGTCTCTTATACACATCTCCGAGCCCACGAGACC
+
CCCCCFABCCBBGGGGGGGGGGGHHHHGGHFGHHHGHHHHHHGGGHHGGGEFAEGFGFHHHHHHHHFFHGGEFGHFGEFGGEGHHHHHHHHHHHFHHHHHHGGGGFHHHHHHHHGGGGFHHHHBGHHGHFHGHHHHGCGGGGHGFGGGGF
@M02034:409:000000000-BFKT7:1:1109:6927:12735 1:N:0:32
AAAGTCGAGGTGCCTAAAGTGGCAACCCAGACTAATAATAGGGTTGGTGGTGTAGAGCTTCCTGTAGCCGCATGGCGTTCGTACTTAAATATGGAACTAACCATTCCAATTTTCGCTGTCTCTTATACACATCTCCGAGCCCACGAGACC
+
AABAAFBADD>A4AGFGGGFGGGHHDFFGHHGHHGHHHHHHGHCFGGGGGABBBGGHHEFHGHFEFHHHGECFEHGFEFGEBFHFHHFHHHGHHHHFGFGHHHEBEFHHHHHHHGGGGGGFFHHFHB33GEFHH3FFCGDGEHGDDGGFC
@M02034:409:000000000-BFKT7:1:1109:12784:12737 1:N:0:32
AAAGTCGAGGTGCCTAAAGTGGCAACCCAGACTGGTTCTCTGGTTGGTGGTGTAGAGCTTCCTGTAGCCGCATGGCGTTCGTACTTAAATATGGAACTAACCATTCCAATTTTCGCTGTCTCTTATACACATCTCCGAGCCCACGAGACC
+
A33>>FBBBD2AGAG5FFFFGFGGGHGGFHCFHHC5FGGFHFHDGG2BFEBBAFG5BDFFHBGFEFFHFG00EEHFEGGGGGBHHFEGDHHHHEG3BC@33CBG3GGHDGGHHHCEGEGFFHFHFE2B21D1CDFFC<B/BAFF?CCDGF
@M02034:409:000000000-BFKT7:1:1109:12804:12739 1:N:0:32
AAAGTCGAGGTGCCTAAAGTGGCAACCCAGACTGGTTCTCTGGTTGGTGGTGTAGAGCTTCCTGTAGCCGCATGGCGTTCGTACTTAAATATGGAACTAACCATTCCAATTTTCGCTGTCTCTTATACACATCTCCGAGCCCACGAGAC
+
BCCCBFBCCCCCGGGGGGGGGGGGHHHGGHGGHFAGFFGF5FHHHGGGGGEFGFHHHHHHHHHHHHHHHGGGGGHHGGGGGGHHHHHHHHHHHHHHHGHHHHGHHHGHHHHHHHGGGGGHHHHHFHHHHHHHHHHGGGGGGGHGGGCGG
@M02034:409:000000000-BFKT7:1:1109:12472:12744 1:N:0:32
AAAGTCGAGGTGCCTAAAGTGGCAACCCAGACTAGGTCGGGGGTTGGTGGTGTAGAGCTTCCTGTAGCCGCATGGCGTTCGTACTTAAATATGGAACTAACCATTCCAATTTTCGCTGTCTCTTATACACATCTCCGAGCCCACGAGACC
+
BABBBFCCCCBBGGGGGGGGGGGHHHHGGHGGHHHHGHGGGGGEFGGEEFEFFFHGHHHHHHHHHHHHHGGEGGHFGEGGGFGHHHHHHHHHHHDDGHHGHGFGHDGFFHHHHHGGGGEFHHHGGHHHGCHHHGHGGFGGGGGGFFGGFE
@M02034:409:000000000-BFKT7:1:1109:23008:12746 1:N:0:32
AAAGTCGAGGTGCCTAAAGTGGCAACCCAGACTGGGACGCCGGTTGGTGGTGTAGAGCTTCCTGTAGCCGCATGGCGTTCGTACTTAAATATGGAACTAACCATTCCAATTTTCGCTGTCTCTTATACACATCTCCGAGCCCACGAGACC
+
CDDDCFCCCDABGGGGGGGGGGGHHHHGGHHGHHHHHHGGGGGGGGGGGGFFGHHGHHHHHHHHHHHHHGGEGGHGGEGGGEFHHHGHHHHHHHFGGHHHHHHHHHHHFGHHHHGGGGGHHHHHHHHHHGHHHHHHGFGGGGHGGGGGGG
@M02034:409:000000000-BFKT7:1:1109:16670:12748 1:N:0:32
AAAGTCGAGGTGCCTAAAGTGGCAACCCAGACTGGGGGTGGGGTTGGTGGTGTAGAGCTTCCTGTAGCCGCATGGCGTTCGTACTTAAATATGGAACTAACCATTCCAATTTTCGCTGTCTCTTATACACATCTCCGAGCCCACGAGACC
+
BBCCBFCBCCABGGGGGGGGGGGHHHHGGHHGHHHHGGAEGGGGGGGGGGEFGHHHHHHHHHHHHHHHHGGEGGHHGGGGGFHHHHHHHHHHHHHHGHHGHHHGHHHGHHHHHHGGGGGHHHHHHHGHHHHHHHHHGGGGGGHGGFGGGG
@M02034:409:000000000-BFKT7:1:1109:25606:12753 1:N:0:32
AAAGTCGAGGTGCCTAAAGTGGCAACCCAGACTACTCATGGTGTTGGTGGTGTAGAGCTTCCTGTAGCCGCATGGCGTTCGT
+
A1>1ABAADD>AFGGGGFGGGBCCFFHE0GEGHHFGGFAEABBGFFHA//BBFDADGFFFHEG1FGGFHGCEEEHHGEGEE?
@M02034:409:000000000-BFKT7:1:1109:3273:12756 1:N:0:32
AAAGTCGAGGTGCCTAAAGTGGCAACCCAGACTCCTAAGGATGTTGGTGGTGTAGAGCTTCCTGTAGCCGCATGGCGTTCGTACTTAAATATGGAACTAACCATTCCAATTTTCGCTGTCTCTTATACACATCTCCGAGCCCACGAGACC
+
CBCCBFCCCCCBGGGGGGGGGGGHHHHGGHHGH3FFGFHHFHHGHHHGGGFFFGHHHHHHGGHHFDHFHEECGGHFF1EFE1BGEHGHHHGHGGDFFHFFFF3GHGHFFHHHHDFEGGFFHHHHFHFHEF2FGHFGC/DBCEGG?/ADAF
@M02034:409:000000000-BFKT7:1:1109:3290:12761 1:N:0:32
AAAGTCGAGGTGCCTAAAGTGGCAACCCAGACTCCTAAGGATGTTGGTGGTGTAGAGCTTCCTGTAGCCGCATGGCGTTCGTACTTAAATATGGAACTAACCATTCCAATTTTCGCTGTCTCTTATACACATCTCCGAGCCCACGAGAC
+
A?AAABAADDBAGGGFGGFFEGGEFFGGGHHGBFGFFGGGBGHG5DB2AEEFAAFGHFGHDGHHG5GBGEGCGGHHGEGFDEFCGGFFBGFGFF33B33BBF3GG4EFHHHHHHGGGGGHHHHHDHEHFH2GG33DDGCD?FECCFGGD
@M02034:409:000000000-BFKT7:1:1109:14401:12761 1:N:0:32
AAAGTCGAGGTGCCTAAAGTGGCAACCCAGACTAAGAAGAATGTTGGTGGTGTAGAGCTTCCTGTAGCCGCATGGCGTTCGTACTTAAATATGGAACTAACCATTCCAATTTTCGCTGTCTCTTATACACATCTCCGAGCCCACGAGACC
+
CCCCCFCCBBAAGGGGGGGGGGGHHHHGGHHGHHHHHHHHHGHGHHHEFGEFBGHFHHHHHHHHHHHHHGGGGGGGFEEGEEFGHHHHHHHHHGBGFFHGHCGGHGHGHHHHHHGGGGGHHHHHHHHHHFFHHHHHGFGGGGHGGDFDGC
@M02034:409:000000000-BFKT7:1:1109:18860:12770 1:N:0:32
AAAGTCGAGGTGCCTAAAGTGGCAACCCAGACTGGGAGGGGGGTTGGTGGTGTAGAGCTTCCTGTAGCCGCATGGCGTTCGTACTTAAATATGGAACTAACCATTCCAATTTTCGCTGTCTCTTATACACATCTCCGAGCCCACGAGACC
+
CCCCCFCCCCABGGGGGGGGGGGHHHHGGHHGHHHHHGGGGGGGGGGFGGDF?GHGHHHHHHHHHHHHHGGGGGHHGGGGGAGHHHHHHHHHHHHGHHHHHHHHHHGHHHHHGFGGGGGGGGGGGGFGGGGGGGGGGGGGFFFFFCFFFF
@M02034:409:000000000-BFKT7:1:1109:14267:12773 1:N:0:32
AAAGTCGAGGTGCCTAAAGTGGCAACCCAGACTGCGGGTCAGGTTGGTGGTGTAGAGCTTCCTGTAGCCGCATGGCGTTCGTACTTAAATATGGAACTAACCATTCCAATTTTCGCTGTCTCTTATACACATCTCCGAGCCCACGAGACC
+
CCCCCFCCCCCCGGGGGGGGGGGGHHHGGHDFHHHDGGEGHCHHHHGEGGEFFGHEHHHHFHHHFGHGHGGGGEHFEEGGG?GHHHHHFHHHFGGFHHHHGCEGHBFBHHHHGGGGGD<FDGHHFGGHHFFHHFHFD@FGGGHGGGG.DF
@M02034:409:000000000-BFKT7:1:1109:4112:12777 1:N:0:32
AAAGTCGAGGTGCCTAAAGTGGAACCCAGACTACTCCTACGGTTGGAGGT
+
CCCCCFCCCCBBGGGGGGGGGG4FGGG242AB3A5BED3FFE2FEF3BAE
@M02034:409:000000000-BFKT7:1:1109:15256:12778 1:N:0:32
AAAGTCGAGGTGCCTAAAGTGGCAACCCAGACTAGTAATAAGGTTGGTGGTGTAGAGCTTCCTGTAGCCGCATGGCGTTCGTACTTAAATATGGAACTAACCATTCCAATTTTCGCTGTCTCTTATACACATCTCCGAGCCCACGAGACC
+
AABB?FAADBBBGGGGGGGFFGGGHHHGGHHGHHHHHHHHHHHFHGGEFFEFHHHHHHHHHHHHHHHHHGGGGGHGGG?FGFHHHHHHFGHHHHBDGHFFFGFGHHGHHHHHGHGGGGGFHFHHHGFHGHFHHHH2C@DFGGHGGGGGDF
@M02034:409:000000000-BFKT7:1:1109:14395:12780 1:N:0:32
AAAGTCGAGGTGCCTAAAGTGGCAACCCAGACTAAGAAGAATGTTGGTGGTGTAGAGCTTCCTGTAGCCGCATGGCGTTCGTACTTAAATATGGAACTAACCATTCCAATTTTCGCTGTCTCTTATACACATCTCCGAGCCCACGAGACC
+
CCCCCFACCCBBGGGGGGGGGGGHHHHGGHHGHHEGFHHBFFHHHHHGGGEFHHHHHHHHHHHHHHHHHGGGGGHHGGGGGGFHHHHGHHHHHGFHHHHHHHHHHHHHHHHHHHGGGGGHHHHHFHFHHHGHHHHHGCGGGFHGGGGGGG
@M02034:409:000000000-BFKT7:1:1109:29322:12783 1:N:0:32
AAAGTCGAGGTGCCTAAAGTGGCAACCCAGACTACGTCGCCGGATGGTGGTGCAGAG
+
AABBBD?ADBBBFGGBEGGGGGGFHHHGEDHGFBBEAAEE?E00EEEA5BAA33D5?
@M02034:409:000000000-BFKT7:1:1109:9830:12783 1:N:0:32
AAAGTCGAGGTGCCTAAAGTGGCAACCCAGACTTGTACTACGGTTGGTGGTGTAGAGCTTCCTGTAGCCGCATGGCGTTCGTACTTAAATATGGAACTAACCATTCCAATTTTCGCTGTCTCTTATACACATCTCCGAGCCCACGAGACC
+
BBBBBFBBBBAAGGGGAGGGGGGHHHHGGHHGHHDEGHHHFAEHFGGGGGGGHHHGHHHHHHHHHHHHHGGEEGHHGGGGGEGHHHHHHHDHHHHHHHHHHHGHHHHHHHHHHHGGGCEFHHHHHHBHGHHHGHHHG?GGGGHGGGGGGG
@M02034:409:000000000-BFKT7:1:1109:16140:12785 1:N:0:32
AAAGTCGAGGTGCCTAAAGTGGCAACCCAGGCTGGGGCGTCTGTTGGGG
+
BBBBBFBBBBABGGGGGGGGGGGHHHHGGH2F2B22A2AA01BG5F10A
@M02034:409:000000000-BFKT7:1:1109:16072:12785 1:N:0:32
AAAGTCGAGGTGCCTAAAGTGGCAACCCAGACTAATAAGAATGTTGGTGGTGTAGAGCTTCCTGTAGCCGCATGGCGTTCGTACTTAAATATGGAACTAACCATTCCAATTTTCGCTGTCTCTTATACACATCTCCGAGCCCACGAGACC
+
CCCCCFBCCCCCGGGGGGGGGGGHHHHGGHHGHHHHHHHHHHHHHHHEGGGGGFHEHHHHHHHHHHHHHGGGGGHHGGGGGFHHHHHHHHGHHHFFHHHHHHFHHHFFHHHHHGGGGGGHHHHHHHHHGEGHHHHGD@DCGGHGGGGDGE
@M02034:409:000000000-BFKT7:1:1109:26487:12792 1:N:0:32
AAAGTCGAGGTGCCTAAAGTGGCAACCCAGACTGTGGATGGTGTTGGCGGTGTAGAGCTTCCTGTAGCCGCATGGCGTTCGTACTTAAATATGGAACTAACCATTCCAATTTTCGCTGTCTCTTATACACATCTCCGAGCCCACGAGACC
+
AABAAFBBDBA?GGGDF4F6GGFFGHHGGHHGGHHFHHHHGHHHGHHHGGAEEGHHHHHHHGGFGHHHHGGFGGHHF?EFEEEHFHFFFHFFHGHHHHHHFHGHFGFFHHHHHHGGGFDFHHHHGHGHGGHHFFFGDC//CFHGGGGGGC
@M02034:409:000000000-BFKT7:1:1109:3535:12795 1:N:0:32
AAAGTCGAGGTGCCTAAAGTGGCAACCCAGACTCCTACTCATGTTGGTGGTGTAGAGCTTCCTGTAGCCGCATGGCGTTCGTACTTAAATATGGAACTAACCATTCCAATTTTCGCTGTCTCTTATACACATCTCCGAGCCCACGAGACC
+
CBCCCFCCCCAAGGGGGGGGGGGHHHHGGHHGHHHHHHHHGGHGHHHGGGEFFHHHHGHHHHHHHHHHHGGGGGGHGGGGFEHHHHHHHHHHHHFFHHGHHGHHHHGGHHHHHHGGGGGGHHHHHHGHFHFHHHGFGGGGGEHGGGGGGG
@M02034:409:000000000-BFKT7:1:1109:20118:12796 1:N:0:32
AAAGTCGAGGTGCCTAAAGTGGCAACCCAGACTAATTCTACTGTTGGGGGT
+
CCCCCFABBCCCGGGGGGGGGGGHHHHGGHHGHHGAABGHFGGHFHA220A
@M02034:409:000000000-BFKT7:1:1109:4233:12799 1:N:0:32
AAAGTCGAGGTGCCTAAAGTGGCAACCCAGACTGGTGCTGGGGTTGGTGGTGTAGAGCTTCCTGTAGCCGCATGGCGTTCGTACTTAAATATGGAACTAACCATTCCAATTTTCGCTGTCTCTTATACACATCTCCGAGCCCACGAACC
+
AAAAAFAAD@AAFFGG1G1FFFGGHHFEEFEFHHHHHHFHFFEEEGGGGFGEGDHHHFHGDGGHFGHB1EG/EEFEEGGCEE0FGGHHFHHHHD>1GG1>CAFFG>G22F<GHGE?EEFGHHHHHH2D>FBC1B1FC/</B<FFC?A/<
@M02034:409:000000000-BFKT7:1:1109:6915:12802 1:N:0:32
AAAGTCGAGGTGCCTAAAGTGGCAACCCAGACTGGTGTTGGGGTTGGTGGTGTAGAGCTTCCTGTAGCCGCATGGCGTTCGTACTTAAATATGGAACTAACCATTCCAATTTTCGCTGTCTCTTATACACATCT
+
>AAAAFAADDAAGGGGFGGBAAEG1FBEFECF1G01AFAGAEEEEE?AEEABAA12DDGFHFHH1FDGFEGEG/F0>?EFE?>?FGHDHH>2BGGGEFFFHF1BB2FG2GFG2FE/<C?FFFGB1F2FFB1@1@
@M02034:409:000000000-BFKT7:1:1109:18209:12810 1:N:0:32
AAAGTCGAGGTGCCTAAAGTGGCAACCCAGACTCAGAAGGAGGTTGGTGGTGTAGAGCTTCCTGTAGCCGCATGGCGTTCGTACTTAAATATGGAACTAACCATTCCAATTTTCGCTGTCTCTTATACACATCTCCGAGCCCACGAGACC
+
DDDDCFCCCDBCGGGGGGGGGGGHHHHGGHHGHHHHHHHHHHGGHHGEGGEFGHHHHHHHHHHHHHHHHGGGGGHHGGGGGFGHHHHHHHHHHHHGHHHHHHHHHHHGHHHHHHGGGGGHHHHHHHHGGHHHHHHHFCGGGGHGGGGGGG
@M02034:409:000000000-BFKT7:1:1109:28538:12812 1:N:0:32
AAAGTCGAGGTGCCTAAAGTGGCAACCCAGACTAAGCAGC
+
CCCCCFBCCCABGGGGGGGGGGGGHHHGGHHGHHFF3ACB
@M02034:409:000000000-BFKT7:1:1109:19841:12814 1:N:0:32
AAAGTCGAGGTGCCTAAAGTGGCAACCCAGACTGTTATGGGGGTTGGTGGTGTAGAGCTTCCTGTAGCCGCATGGCGTTCGTACTTAAATATGGAACTAACCATTCCAATTTTCGCTGTCTCTTATACACATCTCCGAGCCCACGAGACC
+
BBBBBFBBBBBBGGGFGGGFGGGHHHHGGHHGH3GHFAGFCEGGFGGEGGEFFGHHHGHHHHHHHHHHHGGGGGHHGGGGGGFHHHHHHHFHHHGGGGHHHHGHHHHHEGHHHHGGGGGFHFHHHHFHFHHHHHHHGFCCGGHGGC?EGF
@M02034:409:000000000-BFKT7:1:1109:2172:12815 1:N:0:32
AAAGTCGAGGTGCCTAAAGTGGCAACCCAGACTGTTCGGGGTGTTGGTGGTGTAGAGCTTCCTGTAGCCGCATGGCGTTCGTACTTAAATATGGAACTAACCATTCCAATTTTCGCTGTCTCTATACACATCTCCGAGCCCACGAGACCA
+
CCCBAFCCCCABGGGGGGGGGGGHHHHGGHHGHGBGFGGGGGGGGHHGGGEFFGHEGHHHHGHHGGHHHGGGGFHHGGGGFFGHHHGFHHHHGHDDGHFFCGFHGHGGHHHHHHGGGGGFHHHHHFDHGFFGHFHGCFG@FHGF@CGDFF
@M02034:409:000000000-BFKT7:1:1109:26353:12815 1:N:0:32
AAAGTCGAGGTGCCTAAAGTGGCAACCCAGACTGCGGGGGGGGTTGGTGGTGTAGAGCTTCCTGTAGCCGCATGGCGTTCGTACTTAAATATGGAACTAACCATTCCAATTTTCGCTGTCTCTTATACACATCTCCGAGCCCACGAGACC
+
CCCCCFBCCCCCGGGGGGGGGGGHHHHGGHHGHHHGGGGGGGFFFFFFFFDAAFFFFFFFFFFFFFFFFFFFFFFFFFFFFFFFFFFFFFFFFFFFFFFFFFFFFFFFFFFFFFFFFFFFFFFFFFBFBFFFFFFFF;DFFFFFFFFFFE
@M02034:409:000000000-BFKT7:1:1109:18527:12816 1:N:0:32
AAAGTCGAGGTGCCTAAAGTGGCAACCCAGACTCAGCCG
+
CCCCBFCCCCABGGGGGGGGGGGHHHHGGHHGH3BF33A
@M02034:409:000000000-BFKT7:1:1109:11575:12816 1:N:0:32
AAAGTCGAGGTGCCTAAAGTGGCAACCCAGACTAATAAGACTGTTGGTGGTGTAGAGCTTCCTGTAGCCGCATGGCGTTCGTACTTAAATATGGAACTAACCATTCCAATTTTCGCTGTCTCTTATACACATCTCCGAGCCCACGAGACC
+
CCCCCFBCCCCCGGGGGGGGGGGHHHHGGHGGHFGGHHHHHHHHHHHFGGEFGFHFHHHHHHHHHHHGHGGEFGHHGFGGGGHHHHHHHHHHHHFFFHHHGHFGHFFGFGHHHGGGGGGHHGHHHHFHHHHHHHHHG?DGGFHFGCCADA
@M02034:409:000000000-BFKT7:1:1109:2339:12818 1:N:0:32
AAAGTCGAGGTGCCTAAAGTGGCAACCCAGACTAATAAGGAGGTTGGTGGTGTAGAGCTTCCTGTAGCCGCATGGCGTTCGTACTTAAATATGGAACTAACCATTCCAATTTTCGCTGTCTCTTATACACATCTCCGAGCCCACGAGACC
+
CCCCCFCCCCAAGGGGGGGGGGGGHHHGGHGGHHHHHHHHHHGGHHGEFGEFGHHHGHHHHHHHGHHHHGGGFGHHGGGFFGFHHHGFHHGGHHGHHHHGHHHHHHGHHHHHHHGGGGGFHFHHHHHHGHFHFGDGECGFDGHGD<DDDF
@M02034:409:000000000-BFKT7:1:1109:19371:12818 1:N:0:32
AAAGTCGAGGTGCCTAAAGTGGCAACCCAGACTCAGCCTTCTGTTGGTGGTGTAGAGCTTCCTGTAGCCGCATGGCGTTCGT
+
CBBCCFABCCCCGGGGGGGGGGGHHHHGGHHFHF3FFCGFCFHHFHEE2AEAA3F5AA335BBGG55A3EE0EEF1>?EG1?
@M02034:409:000000000-BFKT7:1:1109:3360:12825 1:N:0:32
AAAGTCGAGGTGCCTAAAGTGGCAACCAAGACTCATAATCAGGTTGGTGGTGTAGAGCTTCCTGTAGCCGCATGGCGTTCGTACTTAAATATGGAACTAACCATTCCAATTTTCGCTGTCTCTTATACACATCTCCGAGCCCACGAGACC
+
BBBABFBBBBAAEGGGGGGGGGEFGHHGHFFHFHGHHHHGHGHFHHGGFGEFFFHFGHHHHHHGHFHHHGGGGFHHGEGFEEFHHHHHHHHHHHHGHHEEFG3GHEGBGHHHHGGEGGGEHHHHHGFHFGHHHHFGE@FGCGHGGGGDDF
@M02034:409:000000000-BFKT7:1:1109:28528:12827 1:N:0:32
AAAGTCGAGGTGCCTAAAGTGGCAACCCAGACTAATAAGAATGTTGGTGGTGTAGAGCTTCCTGTAGCCGCATGGCGTTCGTACTTAAATATGGAACTAACCATTCCAATTTTCGCTGTCTCTTATACACATCTCCGAGCCCACGAGACC
+
AABBADAABBBBGGGGGGGFGGGHHHHGGHHGHH355DF5D3FHHHHGEEAFGHHHHHHHHHHHFHGHHEG?EGHGGGGGGFHHHGGGHHGHHHBFGHFGFHHHFBFHHHHHHGGFDDGEGHHHHHFHFFBC2FBBE@FGGGHGGGGGGE
@M02034:409:000000000-BFKT7:1:1109:17244:12830 1:N:0:32
AAAGTCGAGGTGCCTAAAGTGGCAACCCAGACTGGGGTTGGGGTTGGTGGTGTAGAGCTTCCTGTAGCCGCATGGCGTTCGTACTTAAATATGGAACTAACCATTCCAATTTTCGCTGTCTCTTATACACATCTCCGAGCCCACGAGACC
+
CCCCCFCCCCBBGGGGGGGGGGGHHHHGGHHGHHHHGEEGGGGGGGGGGGFFHHHGHHHHHHHHHHHHHGGGGGHHGFGGGGHHHHGHHHHHHHFHHHHGHHHHHHHHHHHHHHGGGGGGHHHHHHHHGHHHHHGHGCFGGGGGGGGGGG
@M02034:409:000000000-BFKT7:1:1109:14950:12831 1:N:0:32
AAAGTCGAGGTGCCTAAAGTGGCAACCCAGACTGGGGGGGGGGTTGG
+
CCCCCFCCCCBCGGGGGGGFGGGHHHHGGHHGHB2BE2/=B-@F=D@
@M02034:409:000000000-BFKT7:1:1109:17259:12857 1:N:0:32
AAAGTCGAGGTGCCTAAAGTGGCAACCCAGACTATGGAGAAGGTTGGTGGTGTAGAGCTTCCTGTAGCCGCATGGCGTTCGTACTTAAATATGGTACTAACCATTCCAATTTTCGCTGTCTCTTATACACATCTC
+
CCCCCFABCCBCGGGGGGGGGGGHHHHGGHHGH3EGE5AFFFHHFG?221ECAAD5BABF5FFDAAF53AE>EE11>B>?1????FH33BF4B@44B@FG303B?4F44D?F?4><E/?F4DFD4B4BF22?FFG
@M02034:409:000000000-BFKT7:1:1109:8706:12858 1:N:0:32
AAAGTCGAGGTGCCTAAAGTGGCAACCCAGACTGATCATAATGTTGGTGGTGTAGAGCTTCCTGTAGCCGCATGGCGTTCGTACTTAAATATGGAACTAACCATTCCAATTTTCGCTGTCTCTTATACACATCTCCGAGCCCACGAGACC
+
CDDDCFCCCDCBGGGGGGGGGGGHHHHGGHGGHHHHGHHFHGHHHHHGGGGFGHHHHHHHHHHHHHHHHGGGGGHHGGGGGFHHHHHHHHHHHHHHGHHHHHHHHHHHHHHHHHGGGGGGHHHHHHFHHHFHHHHHGFGGGGHGGDGFGG
@M02034:409:000000000-BFKT7:1:1109:4697:12861 1:N:0:32
AAAGTCGAGGTGCCTAAAGTGGCAACCCAGACTAATCCTCCGGTTGGTGGTGTAGAGCTTCCTGTAGCCGCATGGCGTTCGTACTTAAATATGGAACTAACCATTCCAATTTTCGCTGTCTCTTATACACATCTCCGAGCCCACGAGACC
+
CCCCBFBCCCBCGGGGGGGGGGGHHHHGGHHGGHHHHGHHCGGGGGFEFEFFAFGDGHHGFGHHGFFFGFG@EGHA@EEGGECGHHHHHHHHHH33GHHEF0DGHHFFHHHHHHGCGEFHHHHHGFFBGFGHHFF<C/B@@FHGGCFDDE
@M02034:409:000000000-BFKT7:1:1109:27611:12869 1:N:0:32
AAAGTCGAGGTGCCTAAAGTGGCAACCCAGACTACTAATCATGTTGGTGGTGTAGAGCTTCCTGTAGCCGCATGGCGTTCGTACTTAAATATGGAACTAACCATTCCAATTTTCGCTGTCTCTTATACACATCTCCGAGCCCACGAGACC
+
BBCCCFCCCCBBGGGGGGGFGGGHHHHGGHHGGHHHHHHHHHHHHHHEFGBBBFHHHHHHHHHHGHHHHEEEGGHGGGGGFEGHHHHFHHHHHGEFGHFEGHGHHHFGHHHHHEEEGGGHGFHHHHGHGHFHHFGFFCGGGEHGCGGGGE
@M02034:409:000000000-BFKT7:1:1109:17622:12870 1:N:0:32
AAAGTCGAGGTGCCTAAAGTGGCAACCCAGACTTCGCATACGGTTGGTGGTGTAGAGCTTCCTGTAGCCGCATGGCGTTCG
+
DDDDDFBCCDCCGGGGGGGGGGGHHHHGGHHGHGB2AAEDDAEHEAAE11EA13D5D53A5BDEF555B?E0EEC1/?>?E
@M02034:409:000000000-BFKT7:1:1109:11716:12872 1:N:0:32
ACAGTCGAGGTGCCTAAAGTGGCAACCCAGACTACTCAGTGTGTTGGTGGTGTAGAGCTTCCTGTAGCCGCATGGCGTTCGTACTTAAATATGGAACTAACCATTCCAATTTTCGCTGTCTCTTATACACATCTCCGAGCCCACGAGACC
+
A3>ABF@ADBAAGGGFGGGFGBFGHHHGCDDGHHHHHCHGHHHHHHHFGFEBGGFFGGHHHHHGHGHHHGGEGGGHGGGGGGGGHHGDGFDGFFBGCHFBGCBBGHGH4FHHGHFFGFGFHGHHHH4?D2DGFHF2C/<C/FGGC?@CEA
@M02034:409:000000000-BFKT7:1:1109:20563:12873 1:N:0:32
AAAGTCGAGGTGCCTAAAGTGGCAACCCAGACTGTGGCGGGGGGTGGTGGGGTAG
+
CCCCBFCCCCCCGGGGGGGGGGGHHHHGGHHGHHHHHGGGEGGC@?@.<C?D..:
@M02034:409:000000000-BFKT7:1:1109:26148:12874 1:N:0:32
AAAGTCGAGGTGCCTAAAGTGGCAACCCAGACTAGGCCTGAGGTTGGTGGTGTAGAGCTTCCTGTAGCCGCATGGCGTTCGTACTTAAATATGGAACTAACCATTCCAATTTTCGCTGTCTCTTATACACATCTCCGAGCCCACGAGACC
+
CCCCCFCCDCBAGGGGGGGGGGGHHHHGGHHGHHHHHHHGHHGHHHGGGGEFGHHGHHHHHHHHHHHHHGGGGGHHGEGGFEGHHHHHHHHHHHHHHHGGHHHHHHGHHHHHHHGGGGGHHHHHHHGHFHHHHHFHGGGGGGHGGGGGGG
@M02034:409:000000000-BFKT7:1:1109:23786:12875 1:N:0:32
AAAGTCGAGGTGCCTAAAGTGGCAACCCAGACTAATAAGAATGTTGGTGGTGTAGAGCTTCCTGTAGCCGCATGGCGTTCGTACTTAAATATGGAACTAACCATTCCAATTTTCGCTGTCTCTTATACACATCTCCGAGCCCACGAGACC
+
CCCCCFCCCDCBGGGGGGGGGGGHHHHGGHHGHHHHGHHGHHHHHHGGGGEFFHHHHHHHHHHHHHHHHGGFGGHHGGGGGFGHHHHHHHHHHHHHHHHHHHHHHHHHHHHHHHGGGGGGHGHHHHHHHHGHGHHHG?DGGGHGGGGGGG
@M02034:409:000000000-BFKT7:1:1109:20001:12879 1:N:0:32
AAAGTCGAGGTGCCTAAAGTGGCAACCCAGACTAATAATCAGGTT
+
DDDDDFBCCCCCGGGGGGGFGGGHHHHGGHHGH3G55AG553FGD
@M02034:409:000000000-BFKT7:1:1109:24216:12882 1:N:0:32
AAAGTCGAGGTGCCTAAAGTGGCAACCCAGACTTCTCTTTCTGTTGGTGGTGTAGAGCTTCCTGTAGCCGCATGGCGTTCGTACTTAAATATGGAACTAACCATTCCAATTTTCGCTGTCTCTTATACACATCTCCGAGCCCACGAGACC
+
BCBCCFBBCCABGGGGGGGGGGGHHHHGGHHGHHHHHHHHHHHHHHHEFGEBFGHHHEHHHHHHHHHHHGGGGGHHGEGGGEGHHGHHHHHHGGDFHHHFHHGHHHHGHHHHHHGGGGGHHGHHHHHEFFHHFHHFGGGGGGHGGGGGGE
@M02034:409:000000000-BFKT7:1:1109:11726:12886 1:N:0:32
AAAGTCGAGGTGCCTAAAGTGGCAACCCAGACTACTCAGTGTGTTGGTGGTGTAGAGCTTCCTGTAGCCGCATGGCGTTCGTACTTAAATATGGAACTAACCATTCCAATTTTCGCTGTCTCTTATACACATCTCCGAGCCCACGAGACC
+
BBBBBFAABBBBGGGGGGGGGGGHHHHGGHHGHHHHHHHGFHHHHHHGGGGFFGHHHHHHHHHHHHHHHGGEFGHHGGGGGGHHHHHHHHHHHHHFFHFFFHFGHHFHGGHHHHGGGGGHHGHHHHHHHHHHGHHFF?CFGGEGGCGFDC
@M02034:409:000000000-BFKT7:1:1109:2673:12887 1:N:0:32
AAAGTCGAGGTGCCTAAAGTGGCAACCCAGACTACGCCTGCGGTTGGTGGTGTAGAGCTTCCTGTAGCCGCATGGCGTTCGTACTTAAATATGGAACTAACCATTCCAATTTTCGCTGTCTCTTATACACATCTCCGAGCCCACGAGACC
+
CCCCCFCCCCCBGGGGGGGGGGGHHHHGGHHGHHFEGGHHHGGGCGGEAEEGAFHBBFHHFHGHFDFFDEGEEFF1E1EEF1BGHHHHHFHHHG3?GGHFF?3FFEGGHHHHHEGFGGGHHHHHGHDGHFHHGHGFGC?DGGHGGGGGDE
@M02034:409:000000000-BFKT7:1:1109:19552:12888 1:N:0:32
AAAGTCGAGGTGCCTAAAGTGGCAACCCAGACTAAGGCGGAGGTTGGTGGTGTAGAGCTTCCTGTAGCCGCATGGCGTTCGTACTTAAATATGGAACTAACCATTCCAATTTTCGCTGTCTCTTATACACATCTCCGAGCCCACGAGACC
+
CCCCBFBBBCCCGGGGGGGGGGGHHHHGGHHGHHHHHHGGGGGGHHGEGGGFHHHHHHHHHHHHHHHHHGGFGGHHGFGGGEFHHHHHHHHHHHFHHHHHHHGHHHHHHHHHHHGGGGGHHHHHHHHHHHHHHHHHGCGGGGHGGGGGGG
@M02034:409:000000000-BFKT7:1:1109:19720:12898 1:N:0:32
AAAGTCGAGGTGCCTAAAGTGGCAACCCAGACTACGAAGAATGTTGGTGGTGTAGAGCTTCCTGTAGCCGCATGGCGTTCGTACTTAAATATGGAACTAACCATTCCAATTTTCGCTGTCTCTTATACACATCTCCGAGCCCACGAGACC
+
CCCCCFCCCCCCGGGGGGGGGGGHHHHGGHHGHHHGGHGGHGGHHHHEGGEFGHHGHHHHHHHHHHHHHGGGGGHHGGGGGFHHHHHHHHHHHHGHHHHHHHHHHHHHHHHHHHGGGGGHHHHHHHHHFHFHHHFFGGGGGGHGGGGGGG
@M02034:409:000000000-BFKT7:1:1109:19740:12904 1:N:0:32
AAAGTCGAGGTGCCTAAAGTGGCAACCCAGACTACGAAGAATGTTGGTGGTGTAGAGCTTCCTGTAGCCGCATGGCGTTCGTACTTAAATATGGAACTAACCATTCCAATTTTCGCTGTCTCTTATACACATCTCCGAGCCCACGAGACC
+
CCCCBDAABBBCGGGGGGGFGGGHHHHGGHHGH33EEGGEHGHHHHHGGGGFHHHFGHHHHHHHHHHHHGGFGGHHGGGGGGHHHHHHHHHHHHHHHHGHHHHHHHFHHHHHHHGGGGGHHHHHHHFHHHHHHHHHGCGCGGHGGGGGGF
@M02034:409:000000000-BFKT7:1:1109:17598:12917 1:N:0:32
AAAGTCGAGGTGCCTAAAGTGGCAACCCAGACTAGTACTCAGGTTGGTGGTGTAGAGCTTCCTGTAGCCGCATGGCGTTCGTACTTAAATATGGAACTAACCCATTCCAATTTTCGCTGTCTCTTATACACATCTCCGAGCCCACGAGAC
+
CCCCCFCCCBBCGGGGGGGGGGGHHHHGGHHGHHHHHHHHHHHHHHGGGGGFHHHHHHHHHHHHHHHHHGGGGGHHGGGGGGHHHHHGHHHHHGHHHHGHHHHGHHHHHGGHHHHGGGGGHHHHHHHHGFHHHHHHGGGGGGGHGGGGGG
@M02034:409:000000000-BFKT7:1:1109:23592:12918 1:N:0:32
AAAGTCGAGGTGCCTAAAGTGGCAACCCAGACTAATAAGCATGTTGGTGGTGTAGAGCTTCCTGTAGCCGCATGGCGTTCGTACTTAAATATGGAACTAACCATTCCAATTTTCGCTGTCTCTTATACACATCTCCGAGCCCACGAGACC
+
CCCCCFCCCCBCGGGGGGGGGGGHHHHGGHHGHHHHHHHHHHHHHHHGGGAFFGHHHGHHHHHHHHHHHGGEEGHHGFGGGEGHHHHHHHHHHHHHHHHHHHHHHHGHHHHHHFGGGGGHHHHHHHHHHHGHHHHHGCGGGGHGGGGGGG
@M02034:409:000000000-BFKT7:1:1109:2993:12919 1:N:0:32
AAAGTCGAGGTGCCTAAAGTGGCAACCCAGACTACTCAGCCGGTTGGTGGTGTAGAGCTTCCTGTAGCCGCATGGCGTTCGTACTTAAATATGGAACTAACCATTCCAATTTTCGCTGTCTCTTATACACATCTCCGAGCCCACGAGACC
+
BBBBBFBBBBAAGGFGGGGGGFFHFHHGGFFGHHHHHHHHHEEAEEGEFGAFFGHHHHHHHHHHGGHFFEGGGGHFGGGEEEGHHGDBGHHHGGBGHHHGFEFHHGFFBFGGHGGFGGGGGFHFFG3G?FGHHF2GECDCGGHFGGGGDG
@M02034:409:000000000-BFKT7:1:1109:2700:12931 1:N:0:32
AAAGTCGAGGTGCCTAAAGTGGCAACCCAGACTGCGG
+
AAA>AD>ADD>AFFGGGGGGGFFCBGFECHGGGHCEC
@M02034:409:000000000-BFKT7:1:1109:18529:12937 1:N:0:32
AAAGTCGAGGTGCCTAAAGTGGCAACCCAGACTAATAATACTGTTGGTGGTGTAGAGCTTCCTGTAGCCGCATGGCGTTCGTACTTAAATATGGAACTAACCATTCCAATTTTCGCTGTCTCTTATACACATCTCCGAGCCCACGAGACC
+
CCDDCFBCCCBBGGGGGGGGGGGHHHHGGHHGH3FFHHHHHHGGHHHEGGEFFGHHHHHHHHHHHHHGHGGEGGHFGFGGGEFHHHHHHHHHHFDGHHHHGGHGHFGFHGHHHHGGGGGHHHHHHHHHHGFHGHHGGGGGFGHGGGGGDF
@M02034:409:000000000-BFKT7:1:1109:16577:12952 1:N:0:32
AAAGTCGAGGTGCCTAAAGTGGCAACCCAGACTCAGGCGAATGTTGGTGGTGTAGAGCTTCCTGTAGCCGCATGGCGTTCGTACTTAAATATGGAACTAACCATTCCAATTTTCGCTGTCTCTTATACACATCTCCGAGCCCACGAGACC
+
AABCAFAABBBBGGGGGGGGGGGHHHHGGHHGHHHHHHGGGGHGHHHEFGEFBGHHHHHHHHHHHHHHHGGGGGHHGGGGGFHHHHFHHHHHHHFFFFHGHHFHHHGFHHHHHHGGGGGGHFHHHHHHFHFHHHGDECCCGGHEGGGGGG
@M02034:409:000000000-BFKT7:1:1109:26684:12952 1:N:0:32
AAAGTCGAGGTGCCTAAAGTGGCAACCCAGACT
+
AAB3AFABB@>AFFGGCGGEGDFCFGGFFGHGG
@M02034:409:000000000-BFKT7:1:1109:18530:12955 1:N:0:32
AAAGTCGAGGTGCCTAAAGTGGCAACCCAGACTGATAATACTGTTGGTGGTGTAGAGCTTCCTGTAGCCGCATGGCGTTCGTACTTAAATATGGAACTAACCATTCCAATTTTCGCTGTCTCTTATACACATCTCCGAGCCCACGAGACC
+
BABBBFA3ADBBGGGFGGGGGGGHHHHGGHGGHFED55DDGHHHHHHGGGDFHGHHHHHHHHHHHFHHHGG0EAHHGGGGGGBFHHFG3FDGGHHHHHGHHHHGHHFH?GHHHHGGGGGHHHHHFH4FFHHHHHHFDG?<CFEF/DC?EG
@M02034:409:000000000-BFKT7:1:1109:14355:12958 1:N:0:32
AAAGTCGAGGTGCCTAAAGTGGCAACCCAGACTAAGAATAATGTTGGTGGTGTAGAGCTTCCTGTAGCCGCATGGCGTTCGTACTTAAATATGGAACTAACCATTCCAATTTTCGCTGTCTCTTATACACATCTCCGAGCCCACGAGACC
+
BBCCCFCCCCCCGGGGGGGGGGGHHHHGGHHGHHHCHHHHHHHGHHHGGGFFHHHHHHHHHHHHHHHHHGGGGGHHGGGGGGHHHHHHFHHHHHHHHHHHHHHHHHHHHHHHHHGGGGGHHHHHHHHHHHHHGHHHGCFGGGHGGGGGGC
@M02034:409:000000000-BFKT7:1:1109:28811:12962 1:N:0:32
AAAGTCGAGGTGCCTAAAGTGGCAACCCAGACTCAGAATAATGTTGGTGGTGTAGAGCTTCCTGTAGCCGCATGGCGTTCGTACTTAAATATGGAACTAACCATTCCAATTTTCGCTGTCTCTTATACACATCTCCGAGCCCACGAGACC
+
AAAAAFABDB2ABGBEGGGGGDEFCHHCFGAC3FFGFGAGDGHFHHHGGG2FFGGEHHHHFHHFGFFF3AAEEFHHGEGFEEBFGHGGFHFHFF3@GHGHHFFHGGFHHHGGHGFEGF/3BGHHFFG4FHFFCFDDD/C@CG/F>BD/?F
@M02034:409:000000000-BFKT7:1:1109:6887:12970 1:N:0:32
AAAGTCGAGGTGCCTAAAGTGGCAACCCAGACTCAGT
+
AAAAAFABDBAAFGGGGGGGGFFFCFFEFD2FFH335
@M02034:409:000000000-BFKT7:1:1109:18738:12973 1:N:0:32
AAAGTCGAGGTGCCTAAAGTGGCAACCCAGACTACGAATCAGGTTGGTGGTGTAGAGCTTCCTGTAGCCGCATGGCGTTCGTACTTAAATATGGAACTAACCATTCCAATTTTCGCTGTCTCTTATACACATCTCCGAGCCCACGAGACC
+
ABBBBFBBBBBBGGGGFGGBGFFFHHHFGHHFHHHF?EEGFFBABFFGGEBFHHHBHHHHGHHHHFHHHGGGGGHHGEEGDGHHHHHFHHFFGHGFHHEHHHHGHGFHHFGHHGCEGGGEFFFGGF3B322FF?FGD/<>CCAFF??<<F
@M02034:409:000000000-BFKT7:1:1109:24599:12977 1:N:0:32
AAAGTCGAGGTGCCTAAAGTGGCAACCCAGACTTGTAATACTGTTGGTGGTGTAGAGCTTCCTGTAGCCGCATGGCGTTCGTACTTAAATATGGAACTAACCATTCCAATTTTTGCTGTCTCTTATCCACATCTCCG
+
DDDDDFBBCDCCGGGGGGGGGGGHHHHGGHHGHHBHGFHFFGHHHFCF22EE13F55DFFBGF5BDD5DAEAEE11>?@FE???FGH3@BG@E333B@FG313BEBH4?D?F?4>BD?BF?GG44B3?FC3BF4G2C
@M02034:409:000000000-BFKT7:1:1109:19580:12981 1:N:0:32
AAAGTCGAGGTGCCTAAAGTGGCAACCCAGACTACGGCTGAGGTTGGTGGTGTAGAGCTTCCTGTAGCCGCATGGCGTTCGTACTTAAATATGGAACTAACCATTCCAATTTTCGCTGTCTCTTATACACATCTCCGAGCCCACGAGACC
+
BBBCCFCCCCBBGGGGGGGFGGGHHHHGGHHGHHHGGGGGHHGHHHGGGGGFHHHHHHHHHHHHHHHHHGGGGGHHGEGGGFGHHHHHHHHHHHHGFHHHHHHHHHGHHHHHHFGGGGGHHGHHHHFHFHHHHHHFGFGGGGHGGGGFGG
@M02034:409:000000000-BFKT7:1:1109:19598:12982 1:N:0:32
AAAGTCGAGGTGCCTAAAGTGGCAACCCAGACTACGGCTGAGGTTGGTGGTGTAGAGCTTCCTGTAGCCGCATGGCGTTCGTACTTAAATATGGAACTAACCATTCCAATTTTCGCTGTCTCTTATACACATCTCCGAGCCCACGAGACC
+
BBBBBFB>ADBBGGG5FGGBFFGHHHHGGHHGHHHGGFGGBFEGCGGEFDEFGFHGHHHHGHDGHEGFHGGEFGHGFGGGGGFHHHGFFHHFHHGHHHHGGGHFHHBGHHHHHHGC?/EFGGGBGFFFHHHHGHFH?CCCDCGFC/<EEG
@M02034:409:000000000-BFKT7:1:1109:26270:12987 1:N:0:32
AAAGTCGAGGTGCCTAAAGTGGCAACCCAGACTGGGGGGCGGGTTGGTGGTGTAGAGCTTCCTGTAGCCGCATGGCGTTCGTACTTAAATATGGAACTAACCATTCCAATTTTCGCTGTCTCTTATACACATCTCCGAGCCCACGAGAC
+
BCBCCFCCCCABGGGGGGGGGGGHHHHGGHHGHHF2AE?/B/CCFFGCFFGECDHDF<GHFHHHHHHGHDGCDGHCDDGEDCBAAFFFGFGGGG0:FGFF:.0=C9BB9CFFF/@DFFDFFBBFBF:BBBFBFFFBDAFFFF?EFA;AD
@M02034:409:000000000-BFKT7:1:1109:3928:12988 1:N:0:32
AAAGTCGAGGTGCCTAAAGTGGCAACCCAGACTAAGAATCAGGTTGGTGGTGTAGAGCTTCCTGTAGCCGCATGGCGTTCGTACTTAAATATGGAACTAACCATTCCAATTTTCGCTGTCTCTTATACACATCTCCGAGCCCACGAGACC
+
BBCCBFCCCCABGGGGGGGGGGFHHHHGGHHGHHFGHHHHHHHGFHGFGGFFGHHHHHHHHHHHGGHHGGGEFGHHGGGGGFFHHHHHHHHHHHDGHHGGHHHHHFHHEHHHHHGGGGGHHHHHFHFHFHHHHHFGDGGGGGHGG?DDGF
@M02034:409:000000000-BFKT7:1:1109:13226:12989 1:N:0:32
AAAGTCGAGGTGCCTAAAGTGGCAACCCAGACTCGGGGTGAGGTTGGTGGTGTAGAGCTTCCTGTAGCCGCATGGCGTTCGTACTTAAATATGGAACTAACCATTCCAATTTTCGCTGTCTCTTATACACATCTCCGAGCCCACGAGACC
+
CCCCCFCCCCABGGGGGGGGGGGHHHHGGHGGHFFDAEEECGHHHHGGGGEFHHHGHHHHHHHHHHHGHGGGGGHHGGGGGFHHHHHHHHHHHFHHHHHHHHHHHHGHHHHHHHGGGGGHHHHHHHHHHHHHHHHHGFGGGGHGG@GGGE
@M02034:409:000000000-BFKT7:1:1109:29346:12993 1:N:0:32
AAAGTCGAGGTGCCTAAAGTGGCAACCCAGACTGGGGGGGGTGTTGGTGGTGTAGAGCTTCCTGTAGCCGCATGGCGTTCGTACTTAAATATGGAACTAACCATTCCAATTTTCGCTGTCTCTTATACACATCTCCGAGCCCACGAGACC
+
CCCCCFCCCCABGGGGGGGGGGGHHHHGGHGGHHHHGGGGF@BFFFFDFD.AAFFFFFFFFFFFFFFFFFFFFFFFFDFFFDFFFFFFFFFFFFFFFFFFFFFFFFFFFFFFFFFFFFFFFFFFFFFFFFFFFFFFFAACFFFFFFFFDF
@M02034:409:000000000-BFKT7:1:1109:27762:12993 1:N:0:32
AAAGTCGAGGTGCCTAAAGTGGCAACCCAGACTTCGGAGTATGTTGGTGGTGTAGAGCTTCCTGTAGCCGCATGGCGTTCGTACTTAAATATGGAACTAACCATTCCAATTTTCGCTGTCTCTTATACACATCTCCGAGCCCACGAGACC
+
BBBBAFBBBBAAGGGGGGGGGGGHGHHGGHHGHHHGGGGEHFHHHHHGGGAFGHHHHHHHHHHHHHHHHGGFGGHHGGGGGGHHHGHGHHHHHHEHHHHGHHHHHHFGHHHHHGGGGGGGHHHHHHHHGHGHHHHHGCGGGGHGGGGGGG
@M02034:409:000000000-BFKT7:1:1109:7875:12994 1:N:0:32
AAAGTCGAGGTGCCTAAAGTGGCAACCCAGACTAATAAGAATGTTGGTGGTGTAGAGCTTCCTGTAGCCGCATGGCGTTCGTACTTAAATATGGAACTAACCATTCCAATTTTCGCTGTCTCTTATACACATCTCCGAGCCCACGAGACC
+
CCCCCFBBBCCCGGGGGGGGGGGHHHHGGHHGHHHHHHHHHHHHHHHGGGEFGHHHHHHHHHHHHHHHHGGFGGHHGGGGGFHHHHHFFHFHHHHHHHHHHHGHHHHHHHHHHHGGGGGHHHHHFHHHHHGHHHHHG/FCGGHGGGGGGF
@M02034:409:000000000-BFKT7:1:1109:29027:12995 1:N:0:32
AAAGTCGAGGTGCCTAAAGTGGCAACCCAGACTAG
+
BBBBBFAABDABGGGGGGGGGGCHHAGFAAGGHBA
@M02034:409:000000000-BFKT7:1:1109:11195:12996 1:N:0:32
AAAGTCGAGGTGCCTAAAGTGGCAACCCAGACTAGTCAGAA
+
BBBBBFBB@DBBGGGGFGGGGGGHHHHGGHHGHD3F55555
@M02034:409:000000000-BFKT7:1:1109:11213:12999 1:N:0:32
AAAGTCGAGGTGCCTAAAGTGGCAACCCAGACTAGTCAGAAGGTTGGTGGTGTAGAGCTTCCTGTAGCCGCATGGCGTTCGTACTTAAATATGGAACTAACCATTCCAATTTTCGCTGTCTCTTATACACATCTCCGAG
+
AA?ABFBADDBBCGFFGGFGFGG4GDF?FCA2GCCGFFDF5BAFFGEAFGEFGFHGFFHHHFHHHFBBDEE0EFHHGGEFEEF1?GBBGGDGHHFBFG@3FGGGGFFGGGHHG4E<?EEFHEGHEG4B2BFGFFGB//<
@M02034:409:000000000-BFKT7:1:1109:17623:12999 1:N:0:32
AAAGTCGAGGTGCCTAAAGTGGCAACCCAGACTAATCCGAGGGTTGGTGGTGTAGAGCTTCCTGTAGCCGCATGGCGTTCGTACTTAAATATGGAACTAACCATTCCAATTTTCGCTGTCTCTTATACACATCTCCGAGCCCACGAGAC
+
CCCCBFABCCBCGGGGGGGGGGGHHHHGGHHGHHH5A5A22AEFHGGGGGEFGHHHHHHHHHHHHHHHHGGGGGHHGGGGGGGHHHFHHHHHHHFHGHHHHHHHHHHHGHHHHHGGGGGGHHHHGHGHBGFHFHHHGCGGGGHGGGGAG
@M02034:409:000000000-BFKT7:1:1109:9025:13001 1:N:0:32
AAAGTCGAGGTGCCTAAAGTGGCAACCCAGACTCGGAGTGGGGTTGGTGGTGTAGAGCTTCCTGTAGCCGCATGGCGTTCGTACTTAAATATGGAACTAACCATTCCAATTTTCGCTGTCTCTTATACACATCTCCGAGCCCACGAGACC
+
CCCCCFCCCCBCGGGGGGGGGGGHHHHGGHHGHFFG?FEGGHGGFGGFGGEFAAGBGHHHFHHHGFEFDEG@EGFFEEGGGE?FGGHFBGFBGG3?FFGHGEDGGFFDFGFHHFFGGFBGFFGDDF22HHFGHHEGECFGDFHG?GGGGG
@M02034:409:000000000-BFKT7:1:1109:19325:13003 1:N:0:32
AAAGTCGAGGTGCCTAAAGTGGCAACCCAGACTGGGGGGGGGGTTGGTGGTGTAGAGCTTCCTGTAGCCGCATGGTTTCGTACTTAAATATGGAACTAACCATTCCAATTTTCGCTGTCTCTTATACACATCTCCGAGCCCACGAGACC
+
CCCCCFBBCCAAGGGGGGGGGGGHHHHGGHHGHHHHGGGGFFFFFFFDEFAAABF9FBFFFFFFFFFFFFFBDAFFFFFFA/9AFFFBFFFFFFEBBFBFF9BFFFFFFFFFFFFDD:FFFBFBF;FFFF;FFFF.;@DF?EFFFFFF?
@M02034:409:000000000-BFKT7:1:1109:12015:13006 1:N:0:32
AAAGTCGAGGTGCCTAAAGTGGCAACCCAGACTAATGGGACTGTTGGTGGTGTAGAGCTTCCTGTAGCCGCATGGCGTTCGTACTTAAATATGGAACTAACCATTCCAATTTTCGCTGTCTCTTATACACATCTCCGAGCCCACGAGACC
+
AAAABFABBBABGGGGGGGGGGGHHHHGGHHGHGHHHGCFFGHHHHGGFGEFHHHHHHHHHGHHHHHHHGGFGGHHGGGGGGHHHHHGHHFHHHEHGHFGHFHHHGHHHHHHHHGGGGGFHEHHGHDG3C2GCFGFDC/@CFHEGGFGGF
@M02034:409:000000000-BFKT7:1:1109:6240:13013 1:N:0:32
AAAGTCGAGGTGCCTAAAGTGGCAACCCAGACTACTAAGACTGTTGGTGGTGTAGAGCTTCCTGTAGCCGCATGGCGTTCGTACTTAAATATGGAACTAACCTTTCCAATTTTCGCTGTCTCTTATACACATCTCCGAGCCCACGAGAC
+
CCCCCFACCCBCGGGGGGGGGGGHHHHGGHHGHB3A55B33BFFGGHGA2EF13F5A5FEDGGFB5B5A1E0EEG1>?>1>1B??BGG3BF4F333BBGG313D?3F44DFHH4>/EEFHFHGHFFBH3F2BGFDFGCCCCFAF/ACAA
@M02034:409:000000000-BFKT7:1:1109:9368:13016 1:N:0:32
AAAGTCGAGGTGCCTAAAGTGGCAACCCAGACTAAGAGTAATGTTGGTGGTGTAGAGCTTCCTGTAGCCGCATGGCGTTCGTACTTAAATATGGAACTAACCATTCCAATTTTCGCTGTCTCTTATACACATCTCCGAGCCCACGAGACC
+
CCCCCFBCBCAAGGGGGGGGGGGHHHHGGHHGHHHHHHGHHGHHHHHGGGEFFGHGHHHHHHHHHHHHHGGFGGHHGGGGGGHHHHHHHHHHHHHHHHHFHGHHHHHHGHHHHHGGGGGGHHHHEHHHHHHHHHHHGGGGGGHGGF?/EF
@M02034:409:000000000-BFKT7:1:1109:7178:13020 1:N:0:32
AAAGTCGAGGTGCCTAAAGTGGCAACCCAGACTCAGCATAAGGTTGGTGGTGTAGAGCTTCCTGTAGCCGCATGGCGTTCGTACTTAAATATGGAACTAACCATTCCAATTTTCGCTGTCTCTTATACACATCTCCGAGC
+
AAABADBADD2A4CDGF4G65FFFHDHGFEHGBFB3GHGHHFGGGHGEEFAAA3EHHHHHGGHGDGFFFGC?EEHHEEEFE?GFHHHGHHHHFHHF3BE33B3GHBD4HGHFHBEEDFEGG4GDEGDGD??FBG1FA//B
@M02034:409:000000000-BFKT7:1:1109:27221:13020 1:N:0:32
AAAGTCGAGGTGCCTAAAGTGGCAACCCAGACTAAGAATGGGGTTGGTGGTGTAGAGCTTCCTGTAGCCGCATGGCGTTCGTACTTAAATATGGAACTAACCATTCCAATTTTCGCTGTCTCTATACACATCTCCGAGCCCACGAGACCA
+
AAAAAFA?1D1AFGGG1FGGGGGHCHFGGHFGHHHHGHHHHGGGGGGGGGEFGFGFHHHGHFHHHHHHHGGEFGHHGGGGGEHHHHGEGHHHHGHHHHFFHGHGHHHHHHHHHHGGGGGGBBHGFGEFFGGFGHGC<CGCGHFGCCGGGH
@M02034:409:000000000-BFKT7:1:1109:8278:13024 1:N:0:32
AAAGTCGAGGTGCCTAAAGTGGCAACCCAGACTAAGAATAATGTTGGTGGTGTAGAGCTTCCTGTAGCCGCATGGCGTTCGTACTTAAATATGGAACTAACCATTCCAATTTTCGCTGTCTCTTATACACATCTCCGAGCCCACGAGACC
+
CCCCCFCCCCACGGGGGGGFGGGHHHHGGHHGHGHHGHHHHHHGHHHGFGEFGGHHHHHHHHHHHHHHHGGGGEHHGEGGGFHHHHHHHHHHHHHHHGHGHHHHHHHGHHHHHEGEGGGHGHHHHHFHFHFHHHHHGGGGGGHGGGGCGF
@M02034:409:000000000-BFKT7:1:1109:24686:13024 1:N:0:32
AAAGTCGAGGTGCCTAAAGTGGCAACCCAGACTCGGTCGGGTGTTGGTGGTGTAGAGCTTCCTGTAGCCGCATGGCGTTCGTACTTAAATATGGAACTAACCATTCCAATTTTCGCTGTCTCTTATACACATCTCCGAGCCCACGAGACC
+
BCCBCFCCCBCCGGGGGGGGGGGHHHHGGHHGHHGGGGGGGHGGGHHEFGGFHHHHHHHHHHHHHHHHHGGFGGHHGGGGFECGHHHHHHHHHHHHGHHHHHGHHHHGHHHHHHGGGGGGHHHHHHHHEHEGHHHFGGGGGGHGGGGGGE
@M02034:409:000000000-BFKT7:1:1109:16790:13028 1:N:0:32
AAAGTCGAGGTGCCTAAAGTGGCAACCCAGACTCATACGCCGGTTGGTGGTGTAGAGCTTCCTGTAGCCGCATGGCGTTCGTACTTAAATATGGAACTAACCATTCCAATTTTCGCTGTCTCTTATACACATCTCCGAGCCCACGAGACC
+
BCCCAFBCBCACGGGGGGGGGGGHHHHGGHHGHHHHHHHGGGGFFGGGGGEFGHHHHHHHHHHHHHHHHGGFEGHHGGGGGGFHHHHHHHHHHHHHGHHGHHHGHHHHHHHHHHGGGGGHHHHHHHHHGHGHHHFHG/DFGGHGGGGGGG
@M02034:409:000000000-BFKT7:1:1109:23842:13031 1:N:0:32
AAAGTCGAGGTGCCTAAAGTGGCAACCCAGACTAAGCATGGGGTTGGTGGTGTAGAGCTTCCTGTAGCCGCATGGCGTTCGTACTTAAATATGGAACTAACCATTCCAATTTTCGCTGTCTCTTATACACATCTCCGAGCCCACGAGACC
+
BBBBBFBBBBABGGGGGGGGGFGHFHHGGHHGHF3FHHFHHHGGGGGGGGGFGHFGHHHHHHHHHFFHHGGGGGHHGGGGGGHHHHHHFHHHHFHHGHHGHFBGGHEHFGHHHD@/?/?2FDGGHHFFFHDG2FBFED/@GGEGGCCADF
@M02034:409:000000000-BFKT7:1:1109:22507:13032 1:N:0:32
AAAGTCGAGGTGCCTAAAGTGGCAACCCAGACTGATCA
+
CCCCCFCCCCCCGGGGGGGGGGGHHHHGGHHGGF3G55
@M02034:409:000000000-BFKT7:1:1109:21007:13037 1:N:0:32
AAAGTCGAGGTGCCTAAAGTGGCAACCCAGACTCCGCCGTCTGTTGGTGGTGTAGAGCTTCCTGTAGCCGCATGGCGTTCGTACTTAAATATGGAACTAACCATTCCAATTTTCGCTGTCTCTTATACACATCTCCGAGCCCACGAGACC
+
CCCCCFCCCCCCGGGGGGGFGGGHHHHGGHHGHHFEGGGEFGGGGHHE1EFFGHH5DFGHFHHHHHHBHGGEFEFAEEEGFEB?GHGHBGHFHH3EEFGHBFFFD?FFHGHHHFEDGGAHHHHGFH3FBF2GFGFFA@C@CGEFGGC>?F
@M02034:409:000000000-BFKT7:1:1109:22707:13043 1:N:0:32
AAAGTCGAGGTGCCTAAAGTGGCAACCCATACTCATAAGAATGTTGGTGGTGTAGAGCTTCCTGTAGCCGCATTGCGTTCGTACTTAAATATGGAACTAACCATTCCAATTTTCGCTGTCTCTTATACACATCTCCTAGCCCAC
+
AA@1>B1A?1A1BBGFF1BE1GA0EHHG00AFG11BF21B1AFDBFA/FEEGHEFBGHFHHHHGFFHGHCEEE/@GEEGGGEEGHH21FGGGF1BB1F1FF0@@FBGB21BFGFECG/EGFFGH1EEFGHFEGHBF111BFGEG
@M02034:409:000000000-BFKT7:1:1109:4602:13043 1:N:0:32
AAAGTCGAGGTGCCTAAAGTGGCAACCCAGACTAAGGAGAATGTTGGTGGTGTAGAGCTTCCTGTAGCCGCATGGCGTTCGTACTTAAATATGGAACTAACCATTCCAATTTTCGCTGTCTCTTATACACATCTCCGAGCCCACGAGACC
+
BBA@AFBBBBAAGGGGGGGGGGGHGGHCGHDGHFHHHHEEGGHHGHHFGGEFFGHGHHHHGHHHGHHHHGGEFGHHGGGGFEGHHHHGHHEHHFFHFHBGHHHHHHHHHHHHHHGGGGGFHHHHGG4FFGHHGHHFGDGGCFGGGGGGGF
@M02034:409:000000000-BFKT7:1:1109:4652:13045 1:N:0:32
AAAGTCGAGGTGCCTAAAGTGGCAACCCAGACTAAGAATACGGTTGGTGGTGTAGAGCTTCCTGTAGCCGCATGGCGTTCGTACTTAAATATGGAACTAACCATTCCAATTTTCGCTGTCTCTTATACACATCTCCGAGCCCACGAGACC
+
CCCCDFCCDCBBGGGGGGGFGGGHHHHGGHGGHHHHHHHHHHGGGGGGGGGGGHHHHHHHHHHHHGHHHGGGGGHHGGGGGGHHHHHHHHHHHGFFHHHFHHGHHHHGHHHHHHGGGGGGHGHHHHGHHHHHHHFHGDGGGGHGGGGGGG
@M02034:409:000000000-BFKT7:1:1109:2057:13051 1:N:0:32
AAAGTCGAGGTGCCTAAAGTGGCAACCCAGACTATTAAGGGTGTTGGTGGTGTAGAGCTTCCTGTAGCCGCATGGCGTTCGTACTTAAATATGGAACTAACCATTCCAATTTTCGCTGTCTCTTATACACATCTCCGAGCCCACGAGACC
+
A1>AAFAA?DAA1FGGGGGGGFAA1FGEFA0AGHHHCDGFFBFEGEEGEF/BBFHFGHHHHBGFGFGGHGCEEFHFEEGFEEEFGGGFGHFHHFBGFHFFHFFHHHGHHHHHHHGCFGEGHHGHFG2F2B1GFGF1C>CCGFGEGGGGGF
@M02034:409:000000000-BFKT7:1:1109:17666:13053 1:N:0:32
AAAGTCGAGGTGCCTAAAGTGGCAACCCAGACTCATAAGAATGTTGGTGGTGTAGAGCTTCCTGTAGCCGCATGGCGTTCGTACTTAAATATGGAACTAACCATTCCAATTTTCGCTGTCTCTTATACACATCTCCGAGCCCACGAGACC
+
CCCCBFABCCABGGGGGGGGGGGHHHHGGHHGHHHHGHHHHHHHHHHGGGEFGHHHHHHHHHHHHHHHHGGEGGHHGGGGGGHHHHHHHHHHHHGHHHHHHHHHHHGHHHHHHHGGGGGHHHHHHHHHGHHHHHHHGCGGGGHGGGGGGG
@M02034:409:000000000-BFKT7:1:1109:15202:13061 1:N:0:32
AAAGTCGAGGTGCCTAAAGTGGCAACCCAGACTAAGAATAGTGTTGGTGGTGTAGAGCTTCCTGTAGCCGCATGGCGTTCGTACTTAAATATGGAACTAACCATTCCAATTTT
+
CCCCCFAADBCCGGGGGGGGGGGHHHHGGGHGHHHGHHHBGHHHFHE2B2EEAAD5D5BF5GG5B5D5AEE0EEE1>?>FE>B?FFHD3@GFB33BBEHH313B?4F4?FEGG
@M02034:409:000000000-BFKT7:1:1109:15824:13063 1:N:0:32
AAAGTCGAGGTGCCTAAAGTGGCAACCCAGACTAAGACGAATGTTGGTGGTGTAGAGCTTCCTGTAGCCGCATGGCGTTCGTACTTAAATATGGAACTAACCATTCCAATTTTCGCTGTCTCTTATACACATCTCCGAGCCCACGAGACC
+
BBCCBFCCCCBCGGGGGGGGGGGHHHHGGHHGHHHHHHGGEFHGHHHGGGEFFDHHHHHGHHHHHHHHHGGFGGHHGGGGGGFHGHHHGHHHHHHHGHHGHHGHHHHHHGHHHHGGGGGGHFHHHHHHGHGHFHHGGGGGGFHGGGGCGF
@M02034:409:000000000-BFKT7:1:1109:11900:13064 1:N:0:32
AAAGTCGAGGTGCCTAAAGTGGCAACCCAGACTAGTAAGGAGGTTGGTGGTGTAGAGCTTCCTGTAGCCGCATGGCGTTCGTACTTAAATATGGAACTAACCATTCCAATTTTCGCTGTCTCTTATACACATCTCCGAGCCCACGAGACC
+
CCCCCFBABCBBGGGGGGGGGGGHHHHGGHHGHHHHHHHHHHGGHHGGGGGFHHHHHHHHHHHHHHHGHGGFFGHHGGGGGGHHHHHFHHHHHHFFHHFHHGFHHHG4FGHHHHGGGGGHHGHHHHFHGGFHGHHFG?CCGGHGGFG?AA
@M02034:409:000000000-BFKT7:1:1109:3310:13064 1:N:0:32
AAAGTCGAGGTGCCTAAAGTGGCAACCCAGACTGAGCAGACTGTTGGTGGTGTAGAGCTTCCTGTAGCCGCATGGCGTTCGTACTTAAATATGGAACTAACCATTCCAATTTTCGCTGTCTCTTATACACATCTCCGAGCCCACGAGACC
+
CCCCBFCCCCCCGGGGGGGFGGGFHHHGGHHGHGGHFFHHFCGHDGEEFGEFFBGEG5GGDGHHB5G5FGG?FGHGE?>FEB??GHGHHFFHGE3BGGGF@03GG4GD?GHFHFGGGEE3GHGHEFFDDCFGHGH2</<BDCHEF//?<?
@M02034:409:000000000-BFKT7:1:1109:9706:13065 1:N:0:32
AAAGTCGAGGTGCCTAAAGTGGCAACCCAGACTACTGGTTCTGTTGGTGGTGTAGAGCTTCCTGTAGCCGCATGGCGTTCGTACTTAAATATGGAACTAACCATTCCAATTTTCGCTGTCTTTATACACATCTCCGAGCCCACGAGACCA
+
DDDDDFBCCDCCGGGGGGGGGGGHHHHGGHGGHHHHHHGHHHHHHHHGGGEFHHHHHHHHHGHHHHHHHGGEGGHHGGGGGGHHHHHGHHHHHHHHHHFHHHHHHHGHFHHHHHGGGGGHHHHHHGFHHGGHHHHGFGGGGHGGGGGGGF
@M02034:409:000000000-BFKT7:1:1109:28362:13066 1:N:0:32
AAAGTCGAGGTGCCTAAAGTGGCAACCCAGACTCAGAAGCAGGTTGGTGGTGTAGAGCTTCCTGTAGCCGCATGGCGTTCGTACTTAAATATGGTACTA
+
BBBBBFABDBBBGGGGGGGGGGGHHHHGGHHGHGGC3ABB3FGHBGCFF1EE13F5ABBF5FADB5D53AE0EEE10>>?1?2??BGG@FHED344BFF
@M02034:409:000000000-BFKT7:1:1109:15457:13066 1:N:0:32
AAAGTCGAGGTGCCTAAAGTGGCAACCCAGACTAAGAAGGATGTTGGTGGTGTAGAGCTTCCTGTAGCCGCATGGCGTGCGTACTTAAATATGGAACTAACCATTCCAATTTTCGCTGTCTCTTATACACATCTCCGAGCCCACGAGACC
+
CCCCCFBBCCBCGGGGGGGGGGGHHHHGGHHGHHHCHHHHFGHHHHHEFDGFHGGAFHHHGHHGHFGHHGGEGGHGGGGGGCAEHHHGHHHHHHFGGHHHHHHGHFHHGGHHHHGGGGFGHHHHGH3GHHFHHHHGGGCCGGHGGGGGGE
@M02034:409:000000000-BFKT7:1:1109:15806:13071 1:N:0:32
AAAGTCGAGGTGCCTAAAGTGGCAACCCAGACTAAGACGAATGTTGGTGGTGTAGAGCTTCCTGTAGCCGCATGGCGTTCGTACTTAAATATGGAACTAACCATTCCAATTTTCGCTGTCTCTTATACACATCTCCGAGCCCACGAGACC
+
A3AAAFBBDBBBGGGGGGGFFGGHFHFGGHHGHHFFHHGEFHGHHHHGGGGFGHHDGHHHFGHHHFHHHGGFGGHHGGGGGG?GHHBGFFHGHHGGHHEFGHHHFGFHFHHGFFGGGGFFFFHHFG3GGFGHHGFFGC/BBGEGCGGGGG
@M02034:409:000000000-BFKT7:1:1109:10154:13074 1:N:0:32
AAAGTCGAGGTGCCTAAAGTGGCAACCCAGACTGCGCCGTCGGTTGGTGGTGTAGAGCTTCCTGTAGCCGCATGGCGTTCGTACTTAAATATGGAACTAACCATTCCAATTTTCGCTGTCTCTTATACACATCTCCGAGCCCACGAGACC
+
CCCCCFABBCCCGGGGGGGGGGGHHHHGGHHGHHFGEEFEAAEGD0AEFDGGHFG5FG3FDGFH5D@5@EE/EAG1E?>FA>???FGDDFHBGG33BFGH30?FD4F44FDHFD?DE<?>2FFD2@22FCGFGHHFG??@C=GG?-<<AE
@M02034:409:000000000-BFKT7:1:1109:12235:13075 1:N:0:32
AAAGTCGAGGTGCCTAAAGTGGCAACCCAGACTCAGCAGACTGTTGGTGGTGTAGAGCTTCCTGTAGCCGCATGGCGTTCGTACTTAAATATGGAACTAACCATTCCAATTTTCGCTGTCTCTTATACACATCTCCGAGCCCACGAGAC
+
BBBBBFBADBBBGGGGGGGGGFGHHHHGGHHGHHHHHHHHGFHHHHHEFGEFCGGGGHHHHHHHHGHFHGGEEGGHGGGGGGGHGHHFHHHHHHEBFHBEFC3BFFFGHGHHHHGDGGGHHFHHFGDGBFFGGGDBFCG?DFEFDCCAE
@M02034:409:000000000-BFKT7:1:1109:27704:13078 1:N:0:32
AAAGTCGAGGTGCCTAAAGTGGCAACCCAGACTACTCAGAATGTTGGTGGTGTAGAGCTTCCTGTAGCCGCATGGCGTTCGTACTTAAATATGGAACTAACCATTCCAATTTTCGCTGTCTCTTATACACATCTCCGAGCCCACGAGACC
+
BBBBBFABBBABGGGGGGGGGGGHHHHGFHAFHF3FGFFHBGCFFGHGGGEF1FGBHHHHFGHHGFGDGEGGEFHFFEEFGGGHHHHHFHDFFB33BGGHHHGHHHHGHHGFHHGGGGEDGHHFGGF?EGB?2FGGD/B/@/FECCGA/C
@M02034:409:000000000-BFKT7:1:1109:3789:13079 1:N:0:32
AAAGTCGAGGTGCCTAAAGTGGCAACCCAGACTAATAAGAATGTTGGTGGTGTAGAGCTTCCTGTAGCCGCATGGCGTTCGTACTTAAATATGGAACTAACCATTCCAATTTTCGCTGTCTCTTATACACATCTCCGAGCCCACGAGACC
+
CCCCCFCCCCCCGGGGGGGGGGGHHHHGGHHGH3FFHHHGGFHHHHHEGEEFFEHFHFHHGHHHGFHGHGGCFGHCEFGGGEFHHGHFFHHHHHE@GGGHHH3GHEFHFGGHHHEGGDFHHHHHHHBGHHFHHHHGGCCFGFEFFGGCEF
@M02034:409:000000000-BFKT7:1:1109:23266:13079 1:N:0:32
AAAGTCGAGGTGCCTAAAGTGGCAACCCAGACTCCTCCTCCGGTTGGTGGTGTAGAGCTTCCTGTAGCCGCATGGCGTTCGTACTTAAATATGGAACTAACCATTCCAATTTTCGCTGTCTCTTATACACATCTCCGAGCCCACGAGACC
+
CCCCCFCCCCBCGGGGGGGGGGGHHHHGGHHGHHHHHHHHHGGGGGGGGGBFFGHGHHHHHHHHHHHHHGGGGGHHGGGGGGFHHHHHHHHHHHHHHHHHHHHGHHHHHGHHHDEGGGGHHGHHHHHHHHGHHHHGGGGGGGHGGGGGGG
@M02034:409:000000000-BFKT7:1:1109:8227:13081 1:N:0:32
AAAGTCGAGGTGCCTAAAGTGGCAACCCAGACTTCGTCTCCGGTTGGTGGTGTAGAGCTTCCTGTAGCCGCATGGCGTTCGTACTTAAATATGGAACTAACCATTCCAATTTTCGCTGTCTCTTATACACATCTCCGAGCCCACGAGACC
+
CCCDDFCCCDCCGGGGGGGGGGGHHHHGGHHGHHHGGFHHHGGGGGGGFGGGEFHFHHHHFHHHHFHHHGGFFGHFGFGGGFFHHHHHHHHHHHBGHHHHGHBGHGFFHHHHHHGGGGDGHHHGHHGHFHHHHHHFGDGGGGHGGGGGGF
@M02034:409:000000000-BFKT7:1:1109:17582:13084 1:N:0:32
AAAGTCGAGGTGCCTAAAGTGGCAACCCAGACTCATAATGCGGTTGGTGGTGTAGAGCTTCCTGTAGCCGCATGGCGTTCGTACTTAAATATGGAACTAACCATTCCAATTTTCGCTGTCTCTTATACACATCTCCGAGCCCACGAGACC
+
BABBBFBCCCBCGGGGGGGGGGGHHHHGGHHGHHHHHHHHHGGGGGGGGGFFAEHHHHHHHHHHHHHHHGGEGGHHGGGGGFHHHHHHHHHHHHGHHHHHHHHHHHHHHHHHHHGGGGGGHHHHGHGHFHFHHHHHGCGGGGHGGGGGGG
@M02034:409:000000000-BFKT7:1:1109:13514:13084 1:N:0:32
AAAGTCGAGGTGCCTAAAGTGGCAACCCAGACTGCTGATCGTGTTGGTGGTGTAGAGCTTCCTGTAGCCGCATGGCGTTCGTACTTAAATATGGAACTAACCATTCCAATTTTCGCTGTCTCTTATACACATCTCCGAGCCCACGAGACC
+
CBBCCFBBBCBBGGGGGGGFGGGHHHHGGHEFHHHHHGHHGHHHGHHFFGFFFGHFHHHHGHHHHHGHHGGEFGHHGGGGGFHHHHGGHHGHHHBGGHGHGGFHHHHHFHGHHFEEGGGHHGHHFHHHHHFHHHHHGCCGGGHGGGGCGE
@M02034:409:000000000-BFKT7:1:1109:7713:13091 1:N:0:32
AAAGTCGAGGTGCCTAAAGTGGCAACCCAGACTCAGCATACTGTTGGTGGTGTAGAGCTTCCTGTAGCCGCATGGCGTTCGTACTTAAATATGGAACTAACCTTTCCAATTTTCGCTGTCTCTTATACACATCTCCGAGCCCACGAGACC
+
CCCBCFABCCABGGGGGGGGGGGHHHHGGHHCHHF3B5BFAGHHFHFAA2E113DD5DFG5FG5B555F1EAEF11>>>FE?21EFGG3E4F433BFEHHC13B33F?4BFHFG/EFFEHFHGGD44FB?2BFBGGGCCGCGHG/<<?<F
@M02034:409:000000000-BFKT7:1:1109:18923:13094 1:N:0:32
AAAGTCGAGGTGCCTAAAGTGGCAACCCAGACTGATGGTGGTGTAGAGCTTCCTGTAGCCGCATGGCGTTCGTACTTAAATATGGAACTAACCATTCCAATTTTCGCTGTCTCTTATACACATCTCCGAGCCCACGAGACCAGAGAGGAT
+
CCCCCFCCCCBCGGGGGGGGGGGHHHHGGHHGHHHHHHHHGGGHHHHHHHHHHHHHHHHHGGGGGHHGGGGGGHGHHHHHGGHHHGHHHHHHHHHHHHHHHHHHHGGGGGHHHHHHHHHHHBGHHHGGGGGGGHGGBDCEGHHHHHGGGH
@M02034:409:000000000-BFKT7:1:1109:7940:13095 1:N:0:32
AAAGTCGAGGTGCCTAAAGTGGCAACCCAGACTATG
+
BBBBBFABBBBBGGGFGGGGGGGHHHHFCH22B355
@M02034:409:000000000-BFKT7:1:1109:8196:13096 1:N:0:32
AAAGTCGAGGTGCCTAAAGTGGCAACCCAGACTGGGGTGGGTGTTGGTGGTGTAGAGCTTCCTGTAGCCGCATGGCGTTCGTACTTAAATATGGAACTAACCATTCCAATTTTCGCTGTCTCTTATACACATCTCCGAGCCCACGAG
+
BCCCCFCCCCCCGGGGGGGGGGGHHHHGGHFFBFHGGAEFGGGGGHHFEDGGFAGBGHHHGGGHGDFBGEE>EEHECFFGGFFEGGHFGGHHHH3DGGGHGF3BF?G44FGHFFCAFA?FFHHG2F2FG2D2FDGFA/A@/FACDCD
@M02034:409:000000000-BFKT7:1:1109:26011:13098 1:N:0:32
AAAGTCGAGGTGCCTAAAGTGGCAACCCAGACTAATGCGCAGGTTGGTGGTGTAGAGCTTCCTGTAGCCGCATGGCGTTCGTACTTAAATATGGAACTAACCATTCCAATTTTCGCTGTCTCTATACACATCTCCGAGCCCACGAGACCA
+
CCCCBFCCCCBCGGGGGGGGGGGHHHHGGHHGHHHHHHGGGGGHHHGGGGEFFGHFGHHHHHHHFHHHHGGGGGHHGGGGGEHHHHHHHHHHHHFGGGGHHHHHHHHHGHHHHGGGGGGHGHHGHGEHHBGGHFFGDGGGGHGGGGGGGF
@M02034:409:000000000-BFKT7:1:1109:28709:13101 1:N:0:32
AAAGTCGAGGTGCCTAAAGTGGCAACCCAGACTAAGCCGTCGGTTGGTGGTGTAGAGCTTCCTGTAGCCGCATGGCGTTCGTACTTAAATATGGAACTAACCATTCCAATTTTCGCTGTCTCTTATACACATCTCCGAGCCCACGAGACC
+
BBBBAFBBBBABGGGGGGGGGGGHHHHGGHGGFHGHGHGGGGGGGGGGGGEFGHHHHHHHHHHHHFFFHGGEFGHHGGGGGGHHHHHHFHGHHGGHHHFFHHHHGHHHGHHHHHGGDGGFFFHHGHFHFHFGFHHBD@CCGGHGGGGGGF
@M02034:409:000000000-BFKT7:1:1109:18907:13104 1:N:0:32
AAAGTCGAGGTGCCTAAAGTGGCAACCCAGACTGATGGTGGTGTAGAGCTTCCTGTAGCCGCATGGCGTTCGTACTTAAATATGGAACTAACCATTCCAATTTTCGCTGTCTCTTATACACGTCTCCGAGCCCACGAGACCAGAGAGGAT
+
BBBBAFBBBBAAGGGGGGGGGGGHGHHGGHCFHHHGHHFGEGGHHHHHHHHHGHHHHHHHGGCEFGGGGGGGD2GGHHHHHGFHH3FHHGHHHFGHHHHHHHHHHGGGGGHHHHGGHHHHHDGEHGGG?CFGGHFC/B/CFHFHHGEGCF
@M02034:409:000000000-BFKT7:1:1109:15405:13105 1:N:0:32
AAAGTCGAGGTGCCTAAAGTGGCAACCCAGACTCTGGATAAGGTTGGTGGTGTAGAGCTTCCTGTAGCCGCATGGCGTTCGTACTTAAATATGGAACTAACCATTCCAATTTTCGCTGTCTCTTATACACATCTCCGAGCCCACGAGACC
+
CCCCCFBCCCCCGGGGGGGGGGGHHHHGGHFFGEGHH5G53BGHFHEAE2BFAEG555FG5FGFFEEABAE>EEC1>?EFE>B?FGG3DEFHH333FGHH3?3FF?G??FFHHFGGFEEHFHHHGF4DHFBFGHHFGCGCCFGEFGCAEF
@M02034:409:000000000-BFKT7:1:1109:18139:13106 1:N:0:32
AAAGTCGAGGTGCCTAAAGTGGCAACCCAGACTGAGGGGAAGGTTGGTGGTGTAGAGCTTCCTGTAGCCGCATGGCGTTCGTACTTAAATATGGAACTAACCATTCCAATTTTCGCTGTCTCTTATACACATCTCCGAGCCCACGAGACC
+
CDDDCFCCCCBCGGGGGGGGGGGHHHHGGHGGHHHHGGGGGGGHHHGGGGFFGHHHHHHHHHHHHHHHHGGEGGHHGGGGGFHHHHHHHHHHHHHHHHHHHHHHHHGHHHHHHHGGGGGHHHHHHHHHHHHHHHGFD/DGGFHGGGGDGE
@M02034:409:000000000-BFKT7:1:1109:14812:13107 1:N:0:32
AAAGTCGAGGTGCCTAAAGTGGCAACCCAGACTCATGCTTCGGTTGGTGGTGTAGAGCTTCCTGTAGCCGCATGGCGTTCGTACTTAAATATGGAACTAACCATTCCAATTTTCGCTGTCTCTTATACACATCTCCGAGCCCACGAGACC
+
CCCCCFBCBBAAGGGGGGGGGGGHGHHGGHHGHHFHHHHHHGGFFFEEFGEFGHHGHHGHHHHHHHHHHGGGGGHHGGGGGGBHHHHHHHGHHHHHHHHHHHHHGHHHHHHHHHGGGGGHHHHHGHGHHHGHHHHFGCDGGGHGGCGGGG
@M02034:409:000000000-BFKT7:1:1109:2502:13110 1:N:0:32
AAAGTCGAGGTGCCTAAAGTGGCAACCCAGACTTCTAATAGGGTTGGTGGTGTAGAGCTTCCTGTAGCCGCATGGCGTTCGTACTTAAATATGGAACTAACCATTCCAATTTTCGCTGTCTCTTATACACATCTCCGAGCCCACGAGAC
+
CCCCCFCBCBCCGGGGGGGGGGGHHHGGGHHGHH5FBBD5FHHGHGGGGGEFFGHHHHHHHHHHHHHHHGGGGGHHGGGGGGHHHHHGHHHHHHHFGHHHHHHHHHGHHHHHHHGGGGGHHHHHHHFHFHFHHHFHGGGGGGHGGGGGG
@M02034:409:000000000-BFKT7:1:1109:6166:13114 1:N:0:32
AAAGTCGAGGTGCCTAAAGTGGCAACCCAGACTAATACGCCTGTTGGTGGTGTAGAGCTTCCTGTAGCCGCATGGCGTTCGTACTTAAATATGGAACTAACCATTCCAATTTTCGCTGTCTCTTATACACATCTCCGAGCCCACGAGACC
+
CCCCCFCCCCCCGGGGGGGGGGGHHHHGGHHGHHHGHFGGGHHHHHHGGGEFGHHHHHHHHHHHHHHHHGGGGGHHGGGGGGHHHHHHHHHHHHGFGHHGHHHHHHGHHGHHHHGGGGGHHHHHHHFHFHGHFHHGGDFFGGHGGGGGGC
@M02034:409:000000000-BFKT7:1:1109:11576:13114 1:N:0:32
AAAGTCGAGGTGCCTAAAGTGGCAACCCAGACTCAGAATAATGTTGGTGGTGTAGAGCTTCCTGTAGCCGCATGGCGTTCGTACTTAAATATGGAACTAACCATTCCAATTTTCGCTGTCTCTTATACACATCTCCGAGCCCACGAGACC
+
CCCCCFCCCCBCGGGGGGGGGGGHHHHGGHGGHHFGDGHHFFGHHHHGGGGGHHHHHGHHGHHHHHHHHGGEFGHHGGGGGGHHHHGHHHHHHHBFFHFFFFFFHHFFHHHHHHGFGGGGHHHHHHB?BFBHHHFDDC/?DF/FCDGGGF
@M02034:409:000000000-BFKT7:1:1109:7796:13115 1:N:0:32
AAAGTCGAGGTGCCTAAAGTGGCAACCCAGACTAGTAAGCATGTTGGTGGTGTAGAGCTTCCTGTAGCCGCATGGCGTTCGTACTTAAATATGGAACTAACCATTCCAATTTTCGCTGTCTCTTATACACATCTCCGAGCCCACGAGACC
+
BBBBBFBBBB?AGGGGGGGGGGGHHHGGGHHFCGHHBGHHHGHGHHHGGGEFHHHHHHHHHHHHFHGHHGGGFGHHGGGGGFFHHHHFHHHHHHBFHHFFHHHHGHFHHHHHHHEDFDEGHHHHHHHHHHHHHGFGGGCFCGHGGCFDFF
@M02034:409:000000000-BFKT7:1:1109:17803:13116 1:N:0:32
AAAGTCGAGGTGCCTAAAGTGGCAACCCAGACTAAGACGCCGGTTGGTGGTGTAGAGCTTCCTGTAGCCGCATGGCGTTCGTACTTAAATATGGAACTAACCATTCCAATTTTCGCTGTCTCTTATACACATCTCCGAGCCCACGAGACC
+
CCCCCFCBBCCCGGGGGGGGGGGHHHHGGHHGHHHHGHGGGGGGGGGGGGGGHHHHHHHHHGHHHGHGHGG/EEHHGGGGGGGHHHHHHHHHHHDGHHHGGHFGHGFGGHGHHGGDGGGHHHHHHHHGFFFHFFGFDCGGGGGGGCFEDE
@M02034:409:000000000-BFKT7:1:1109:17655:13121 1:N:0:32
AAAGTCGAGGTGCCTAAAGTGGCAACCCAGACTAATCATCAGGTTGGTGGTGTAGAGCTTCCTGTAGCCGCATGGCGTTCGTACTTAAATATGGAACTAACCATTCCAATTTTCGCTGTCTCTTATACACATCTCCGAGCCCACGAGACC
+
CCCCCFBBBBCCGGGGGGGGGGGHHHHGGHHGHHHHHHHHHHHHHHGGGGFFGHHHHGHHHHHHHHHHHGGEEGHHGGGGGGHHHHHHHHHHHHHHHHGHHHHHHHHHHHHHHHGGGGGGHHHHGHHHHGHHEHHHGCGFGGHGGGGGGG
@M02034:409:000000000-BFKT7:1:1109:22035:13122 1:N:0:32
AAAGTCGAGGTGCCTAAAGTGGCAACCCAGACTACGCCTGCGGTTGGTGGTGTAGAGCTTCCTGTAGCCGCATGGCGTTCGTACTTAAATATGGAACTAACCATTCCAATTTTCGCTGTCTCTTATACACATCTCCGAGCCCACGAGACC
+
BBCDDFBCCDBBGGGGGGGGGGGHHHHGGHHGHBH2EEHDHGGGEGEAC1EFFFH5D5BE5GHFFEF5GEE/EEG1>?>FE>2?1GH3BFHFGE33BBGHC?3FD4F4FGFHFD/AEDBGFGHFF?3BGF2FGHHBECCGGGA=@<<.EF
@M02034:409:000000000-BFKT7:1:1109:18150:13124 1:N:0:32
AAAGTCGAGGTGCCTAAAGTGGCAACCCAGACTGAGGGGAAGGTTGGTGGTGTAGAGCTTCCTGTAGCCGCATGGCGTTCGTACTTAAATATGGAACTAACCATTCCAATTTTCGCTGTCTCTTATACACATCTCCGAGCCCACGAGACC
+
A3AA>DA3A@AAFCGG44FEGGGFHHGFFHGGHHHFGFCEAEDFHHG1FEEF1EHGFFHHGFGFDFFFHFGECE1CEFGGGGGFGHFFGHHHGHFFBGFBGA3FHB4FGHHHGBEC?FGHHHFFHHBHDGBBCGFGD/</<F/FCCCFFF
@M02034:409:000000000-BFKT7:1:1109:17785:13126 1:N:0:32
AAAGTCGAGGTGCCTACAGTGGCAACCCAGACTAAGACGCCGGTTGGTGGTGTAGAGCTTCCTGTAGCCGCATGGCGTTCGTACTTAAATATGGAACTAACCATTCCAATTTTCGCTGTCTCTTATACACATCTCCGAGCCCACGAGACC
+
BBB@BDAADBBBGGGG4GGGGGGHHHHGGGHGHHHHGHGGGGGGEGGFFGEFHHHFHHHHHHHHHHHHHGGEGGHHGGGGGEHHHHHGHHHHHHHHGHFEFGFFDFFDGGGGHHGGF?CGHHGHHG2FDGHHHHHFDDCGCAEGGCGDFF
@M02034:409:000000000-BFKT7:1:1109:7786:13131 1:N:0:32
AAAGTCGAGGTGCCTAAAGTGGCAACCCAGACTAGTAAGCATGTTGGTGGTGTAGAGCTTCCTGTAGCCGCATGGCGTTCGTACTTAAATATGGAACTAACCATTCCAATTTTCGCTGTCTCTTATACACATCTCCGAGCCCACGAGACC
+
CCCCCFCABCCCGGGGGGGGGGGHHHHGGHGGHGHHHHHHHHHHHHHGGGEFGHHHHHHHHHHHHHHHHGGGGGHHGGGEGGHHHHHFHHHHHHGHHHGHHHHHHHGHHHHHHHGGGGGHHGHHHHHHHHGHGGGGGCCGGGHGGGGGGG
@M02034:409:000000000-BFKT7:1:1109:25673:13131 1:N:0:32
AAAGTCGAGGTGCCTAAAGTGGCAACCCAGACTCAGTCTAGTGTTGGTGGTGTAGAGCTTCCTGTAGCCGCATGGCGTTCGTACTTAAATATGGAACTAACCATTCCAATTTTCGCTGTCTCTTATACACATCTCCGAGCCCACGAGACC
+
CCCCCFCCCCCBGGGGGGGGGGGHHHHGGHHGHHHGFGHHHHHHHHHGGGFFGHHHHHGHHHHHHHHHHGGEGGHGGEGGFGHHHHHHGHHHHHGHHHHGHHHHHHGHHHHHHHGGGGGFHHHHFHHHGHHHHHGHGGGGGGHGGGGCDG
@M02034:409:000000000-BFKT7:1:1109:25117:13133 1:N:0:32
AAAGTCGAGGTGCCTAAAGTGGCAACCCAGACTAAGGAGCATGTTGGTGGTGTAGAGCTTCCTGTAGCCGCATGGCGTTCGTACTTAAATATGGAACTAACCATTCCAATTTTCGCTGTCTCTTATACACATCTCCGAGCCC
+
AA>AAFAADBBBGGGGGGGGCGGFEGHEGCFEAD3BBDFHABD5DA2EFG1AAEG5FHGHDGHFGGFFHAEEFGHHGFEGEFGEGHH3GHFGFFGBGHHGGHHHHHHH4FFGHHEGGCEFEFHHBG??2F1FCFGHG?CGGG
@M02034:409:000000000-BFKT7:1:1109:15710:13136 1:N:0:32
AAAGTCGAGGTGCCTAAAGTGGCAACCCAGACTTCGAGGGAGGTTGGTGGTGTAGAGCTTCCTGTAGCCGCATGGCGTTCGTACTTAAATATGGAACTAACCATTCCAATTTTCGCTGTCTCTTATACACATCTCCGAGCCCACGAGACC
+
CCCCCFBCCCABGGGGGGGFGGGHHHHGGHHGHHHGHHGGEEGEGHGGGGEFFGHHHHHHHHHHHHHHHGGGGGHHGGGGGGHHHHHHHHHHHHHHHHHHHHHHHHFFHHHHHHGGGGGHHGHHEHFHHHBHHGHGGCGGGGHGGGGGGG
@M02034:409:000000000-BFKT7:1:1109:3193:13137 1:N:0:32
AAAGTCGAGGTGCCTAAAGTGGCAACCCAGACTCAGAATAGTGTTGGTGGTGTAGAGCTTCCTGTAGCCGCATGGCGTTCGTACTTAAATATGGAACTAACCATTCCAATTTTCGCTGTCTCTTATACACATCTCCGAGCCCACGAGACC
+
CCCCCFBCCCCCGGGGGGGGGGGHHHHGGHHGHHHHHHHHGHHHHHEGEFGGAEGEGHHHGHHHGDFHFGGEEEFFGGEGFECHHHHHHHHHHE33EGFHEFDFHFHHHHHHHGGGGGGHHHHHHFHHHFHHHHHFGDCGFGHGCGGGGG
@M02034:409:000000000-BFKT7:1:1109:26107:13139 1:N:0:32
AAAGTCGAGGTGCCTAAAGTGGCAACCCAGACTAATGGGCCTGTTGGTGGTGTAGAGCTTCCTGTAGCCGCATGGCGTTCGTACTTAAATATGGAACTAACCATTCCAATTTTCGCTGTCTCTTATACACATCTCCGAGCCCACGAGACC
+
BBBCBFABBBBBGGGGGGGGGGGHHHHGGGHGHHGHHHHHHGGHHHHGGGFFGHHGHHHHHHHHHHHFHGGEEGHHGGGGGFGGGHHHHHHHHGHHHHHHHHHHHHFGHHHHHHGGGGGHHHHHHHHHHHHHHHHFFCGGGGGGGGGFGG
@M02034:409:000000000-BFKT7:1:1109:29185:13144 1:N:0:32
AAAGTCGAGGTGCCTAAAGTGGCAACCCAGACTACGAAGCATGTTGGTGGTGTAGAGCTTCCTGTAGCCGCATGGCGTTCGTACTTAAATATGGAACTAACCATTCCAATTTTCGCTGTCTCTTATACACATCTCCGAGCCCACGAGACC
+
BBBBBFBBBB2AGGGGGGGGGGGGFGHGGHGGHGBEEGDGHHHHHHHGGGBFBGHFHHHHHHHHGHGFHGGEEGHHFEEFFEGHHHHFHHGHHFFFHHHHHGHHEHGFHHHHHHGGGGGGHHHHHHHGHGFHHHHBC@DCCGHGGGGDAF
@M02034:409:000000000-BFKT7:1:1109:25103:13145 1:N:0:32
AAAGTCGAGGTGCCTAAAGTGGCAACCCAGACTAAGGAGCATGTTGGTGGTGTAGAGCTTCCTGTAGCCGCATGGCGTTCGTACTTAAATATGGAACTAACCATTCCAATTTTCGCTGTCTCTTATACACATCTCCGAGCCCACGAGACC
+
BBBBBF?A?DABGGGGGGGGGGGHHHHGGHHGHHHHHHHHHHHHHGHEEGEGHHHHGHHHHGHHFHHHHGGEGGHFGGGGGEFHHHHHHHHGGFFHHHBFHHHHHHHHHHHHHBEEEEEFHGHHGFBGBGFHHGDGC>/BDGHGGGGGGF
@M02034:409:000000000-BFKT7:1:1109:13458:13146 1:N:0:32
AAAGTCGAGGTGCCTAAAGTGGCAACCCAGACTGGGTCGAGGGTTGGTGGTGTAGAGCTTCCTGTAGCCGCATGGCGTTCGTACTTAAATATGGAACTAACCATTCCAATTTTCGCTGTCTCTTATACACATCTCCGAGCCCACGAGACC
+
CCCCAFBABBCBGGGGGGGGGGGHHHHGGHHGHHGGBGGGGGGGHGGGGGEFGHHGHHHHHHHHHHHHHGGFGGHHGGGGGFFHHHHHHHHHHHHHHHHHHGHHHHHHHHHHHGGGGGGGHHHHHHHHFHGHHHHFGFCGGGHGGGGGGE
@M02034:409:000000000-BFKT7:1:1109:26085:13149 1:N:0:32
AAAGTCGAGGTGCCTAAAGTGGCAACCCAGACTAATTCTACGGTTGGTGGTGTAGAGCTTCCTGTAGCCGCATGGCGTTCGTACTTAAATATGGAACTAACCATTCCAATTTTCGCTGTCTCTTATACACATCTCCGAGCCCACGAGACC
+
CCCCBFCCCCCCGGGGGGGGGGGHHHHGGHHGHHHHHHHHHGGHGGGFGGEFBFHHHHHHHHHHHGHHHGGGGGHHGGGGGFGHHHHGHHHHHHHHGHGGHHHHHHHHHHGHHFGGGGGHHHHHHHHHHHEHHHHHGFGCGGHGGGG?DF
@M02034:409:000000000-BFKT7:1:1109:11829:13154 1:N:0:32
AAAGTCGAGGTGCCTAAAGTGGCAACCCAGACTAAGAATACTGTTGGTGGTGTAGAGCTTCCTGTAGCCGCATGGCGTTCGTACTTAAATATGGAACTAACCATTCCAATTTTCGCTGTCTCTTAT
+
BBBBBFABBDBBGGGGGGGGGGGHHHHGGHFFGGBG3AFFHHGHHFEGG?FGHHH5GEHHHEGFHFEFDEEAFFFCEGFFDF2GGHGBEHFHGG33FGGF31@FFFGDGGHHH4EAEEFFHEGHBG
@M02034:409:000000000-BFKT7:1:1109:29241:13158 1:N:0:32
AAAGTCGAGGTGCCTAAAGTGGCAACCCAGACTAATAATTCTGTTGGTGGTGTAGAGCTTCCTGTAGCCGCATGGCGTTCGTACTTAAATATGGAACTAACCATTCCAATTTTCGCTGTCTCTTATACACATCTCCGAGCCCACGAGACC
+
A1>1ADAA?DAAGCGGGGGFGDFFFHGCFFE0GHDEFGEGAFF2AAAEFE/BABGFGHHH1GHFFFHFHACGEGHHEEEE>E0FFGHHGHFHGF@@GHF1GHHHFHFFGFGGHHGGGGGEHHFGHG>>BG1FCGFFC?C?CFAC@@CA?F
@M02034:409:000000000-BFKT7:1:1109:11013:13170 1:N:0:32
AAAGTCGAGGTGCCTAAAGTGGCAACCCAGACTAAGAATAATGTTGGTGGTGTAGAGCTTCCTGTAGCCGCATGGCGTTCGTACTTAAATATGGAACTAACCATTCCAATTTTCGCTGTCTCTTATACACATCTCCGAGCCCACGAGAC
+
BBABBFBBBBBBFGGGGGGGGGGHFHHGFHGDHHFCFFHGHGHHHHHGGGGGHFH5FFHHFHHFHEHFGEE0EFACEEGEEE??GHHGFHGHHH33BGFF313BGDFDGGHHHF>EEEFGHHHHFH4FDC2GFHFBE/<@@FEEDG//C
@M02034:409:000000000-BFKT7:1:1109:18515:13177 1:N:0:32
AAAGTCGAGGTGCCTAAAGTGGCAACCCAGACTTCGTCTCAGGTTGGTGGTGTAGAGCTTCCTGTAGCCGCATGGCGTTCGTACTTAAATATGGAACTAACCATTCCAATTTTCGCTGTCTCTTATACACATCTCCGAGCCCACGAGACC
+
AAABBFAADBABGGGGBFGGGFDAAFAAFHHGHHGFGGHHHFGHHHGAFEEFGFGFHFFHHHHHHFGFHGGEEEHFGGGGGECGGFGBHFGHGB3BFGHHGFFFGHGE4GHHFFEEEFEGFGGHFHDGHBGHGHHHG?BCCGEGG@DEGF
@M02034:409:000000000-BFKT7:1:1109:27429:13181 1:N:0:32
AAAGTCGAGGTGCCTAAAGTGGCAACCCAGACTTCGGAGGGGGTTGGTGGTGTAGAGCTTCCTGTAGCCGCATGGCGTTCGTACTTAAATATGGAACTAACCATTCCAATTTTCGCTGTCTCTTATACACATCTCCGAGCCCACGAGACC
+
CCCCCFCCCCCCGGGGGGGGGGGHHHHGGHHGHHHGGGEGGGGGGGGGFGFFFFHGHHHHHHHHHHHHHGGEFFHFGGGGGGHHHHHHHHHHHGFFHHHHFHGHHFFGFGHHHHGGGGGGHHHHHGGHGFFHHHHFGCCCCGHGGGGGGE
@M02034:409:000000000-BFKT7:1:1109:2047:13192 1:N:0:32
AAAGTCGAGGTGCCTAAAGTGGCAACCCAGACTCGGGAGGAGGTTGGTGGTGTAGAGCTTCCTGTAGCCGCATGGCGTTCGTACTTAAATGTGGAACTAACCATTCCAATTTTCGCTGTCTCTTATACACACTCCGAGCCCACGAGACCA
+
ABBAA5>ADD>>4BFFGGFGBDFFFHGF2FAAB32EEAEE2E1AABEEGGAB1BG5FGFHAFGHGBD@BE0EEEGBEBE???B1FFFEDE4BF3B3FEGBFCDGFFDB4BFFGGC?D/EF2BFGGD??B@D/@F0?@CC/C/FCCDDD.>
@M02034:409:000000000-BFKT7:1:1109:28618:13196 1:N:0:32
AAAGTCGAGGTGCCTAAAGTGGCAACCCAGACTCAGCCTCAGGTTGGTGGTGTAGAGCTTCCTGTAGCCGCATGGCGTTCGTACTTAAATATGGAACTAACCATTCCAATTTTCGCTGTCTCTTATACACATCTCCGAGCCCACGAGA
+
A?AAABAAA?AAGFGGGFFFBEFFFHGEFGHCGFFGFFF2GGFBGFCEEGAFBFFDGHHHF3FGFDG5FEEEGGH1EAEFEEBFGF@D3DGBF3FFFHEC3FF3B4BBED3BGFEEEGDFFEBEBD3GBGFB2FBBB/CCG/FEG?/A
@M02034:409:000000000-BFKT7:1:1109:2065:13197 1:N:0:32
AAAGTCGAGGTGCCTAAAGTGGCAACCCAGACTCGGGAGGAGGTTGGTGGTGTAGAGCTTCCTGTAGCCGCATGGCGTTCGTACTTAAATATGGAACTAACCATTCCAATTTTCGCTGTCTCTTATACACACTCCGAGCCCACGAGACC
+
ABBBABAADDABGGGGGBGGGGGHHHHGGHHFHGAE?FGGEEAEHH?EFCEFFDGBFFHHHHHHGGHGHGGEEGHFFGGGFEFHHHHHHHHHHGEGGHGFFCGFGFFG4FGGHGEFGGGHHGHFBGBGFGH/@GFD//ACGFF@?D?AG
@M02034:409:000000000-BFKT7:1:1109:5424:13203 1:N:0:32
AAAGTCGAGGTGCCTAAAGTGGCAACCCAGACTCAGAATAATGTTGGTGGTGTAGAGCTTCCTGTAGCCGCATGGCGTTCGTACTTAAATATGGAACTAACCATTCCAATTTTCGCTGTCTCTTATACACATCTCCGAGCCCACGAGAC
+
BBBBBFBADBBBGFGGGGGGFFFFFHGGGHHGHGGGHHHHHFFGHHGEGGEGGHHHHHHHHHHHHHHHHGGCFFHHGGFGGGHHHHHGFHHHHHHHHGHGHHHHHHGHHHHHGHGGGGGGHGHHGHFHFHHHHGF2BF?CGGHGGCCGD
@M02034:409:000000000-BFKT7:1:1109:9559:13205 1:N:0:32
AAAGTCGAGGTGCCTAAAGTGGCAACCCAGACTAATAAGCCTGTTGGTGGTGTAGAGCTTCCTGTAGCCGCATGGCGTTCGTACTTAAATATGGAACTAACCATTCCAATTTTCGCTGTCTCTTATACACATCTCCGAGCCCACGAGACC
+
CCCCCFCCCCABGGGGGGGGGGGHHHHGGHHGHHHGHHHHHHHHHHHGGGEFGHHHHHHHHHHHHHHHHGGFEGHHGGGGGGHHHHHHHHHHHGHHGHHHHHHHHHGHHHHHHHGGGGGHHHHHHHHHHHHHHHHHGFGGGGHGGGGGGG
@M02034:409:000000000-BFKT7:1:1109:12231:13212 1:N:0:32
AAAGTCGAGGTGCCTAAAGTGGCAACCCAGACTGGGGGTTGTGTTGGTGGTGTAGAGCTTCCTGTAGCCGCATGGCGTTCGTACTTAAATATGGAACTAACCATTCCAATTTTCGCTGTCTCTTATACACATCTCCGAGCCCACGAGACC
+
CBCCCFCABBCCGGGGGGGFGGGHHHHGGHHGHHHGGGEGGGGHHHHGGGFFGFHFHFHHHGHHHHHHHGGFGGHHGGGGGFHHHHHFFHFHHHFFFHHHFFHGHHFFHGHHHFCGGGGFHGHHHHFDGF2GFHH2E@DFFEGGGDF?EF
@M02034:409:000000000-BFKT7:1:1109:28123:13212 1:N:0:32
AAAGTCGAGGTGCCTAAAGTGGCAACCCAGACTGGTAAGCAGGTTGGTGGTGTAGAGCTTCCTGTAGCCGCATGGCGTTCGTACTTAAATATGGAACTAACCATTCCAATTTTCGCTGTCTCTTATACACATCTCCGAGCCCACGAGACC
+
CCCBCFCCCCBBGGGGGGGGGGGHHHHGGHHGHHHHHHHHHHHHHHGGGGAFFGHGGHHHHHHHHHHHHGGEGGGHGEGGFEGHHHGGHHHHHHGHHHGHHHHHHHGHHHHHHHGGGGEFHGHHHHFHFGHHHHFHGCFGGGHGGGGGGG
@M02034:409:000000000-BFKT7:1:1109:10230:13213 1:N:0:32
AAAGTCGAGGTGCCTAAAGTGGCAACCCAGACTCATAATATGGTTGGTGGTGTAGAGCTTCCTGTAGCCGCATGGCGTTCGTACTTAAATATGGAACTAACCATTCCAATTTTCGCTGTCTCTTATACACATCTCCAGCCCACGAGACCA
+
BCCCCFCCCCBCGGGGGGGGGGGHHHHGGHGGHHHHHHHHHHHHHGGGGGEFFGHHHHHHHHHHHHHHHGGGGGHHGGGGGEGHHHHHGHHHHHHHHHHGHHHHHHHHHHHHHHGGGGGGHGHHHHHHHHGHHHHHHHHGGHGGGGGGGH
@M02034:409:000000000-BFKT7:1:1109:9762:13216 1:N:0:32
AAAGTCGAGGTGCCTAAAGTGGCAACCCAGACTAAGCAGGATGTTGGTGGTGTAGAGCTTCCTGTAGCCGCATGGCGTTCGTACTTAAATATGGAACTAACCATTCCAATTTTCGCTGTCTCTTATACACATCTCCGAGCCCACGAGACC
+
CCDCCFCCCCABGGGGGGGGGGGHHHHGGHHGHHHH3FHAF3BGHHHGGGGGGHHHHHHHHHHHHHGHHGGFFGHHGGGGGFHHHHFHHHHHHHHHHGHHHHHHHHGHHHHHHGGGGGGHGHHHGHHGHFDHHHHHGDGGGGHGGGGGGG
@M02034:409:000000000-BFKT7:1:1109:8372:13220 1:N:0:32
AAAGTCGAGGTGCCTAAAGTGGCAACCCAGACTGCTAAGAATGTTGGTGGTGTAGAGCTTCCTGTAGCCGCATGGCGTTCGTACTTAAATATGGAACTAACCATTCCAATTTTCGCTGTCTCTTATACACATCTCCGAGCCCACGAGACC
+
BBBBBFABDBAAGGGGGFGGGGGHHHHGGGHGHGHHHHHHHGHHHHHGGGEFGHHHHHGHHHHHHHHHHGGGGGHHGGGGGEGHGHHHHHHHHHFFGGHFGHGHHHFGHGHHHHGGGGGHFHHHFHHGFGHHHHDDA</CGFHGGFC?A<
@M02034:409:000000000-BFKT7:1:1109:10820:13223 1:N:0:32
AAAGTCGAGGTGCCTAAAGTAGCAACCCAGACTGTGAGGGGTGTTGGTGGTGTAGTGCTTCCTGT
+
CCCCCFCBBBCCGGGGGGGGBGHHHHHGGHG2BA3D5F2EFGGGEHE111BAA3D5A55A5BB5A
@M02034:409:000000000-BFKT7:1:1109:25637:13224 1:N:0:32
AAAGTCGAGGTGCCTAAAGTGGCAACCCAGACTACGCAGAATGTTGGTGGTGTAGAGCTTCCTGTAGCCGCATGGCGTTCGTACTTAAATATGGAACTAACCATTCCAATTTTCGCTGTCTCTTATACACATCTCCGAGCCCACGAGACC
+
CCCCCFCCCCCCGGGGGGGGGGGHHHHGGHHGHHHGGGGGGGHHHHHGGGEFFGHGHHHHHHHHHHHHHGGGGGHHGGGGFFGHHHHHHHHHGHHHGHHGHHHHHHGHFHHHHHGGGGGHHHHHHHGGGEFHGHHHGCCGGGHGGGCEFF
@M02034:409:000000000-BFKT7:1:1109:4742:13224 1:N:0:32
AAAGTCGAGGTGCCTAAAGTGGCAACCCAGACTCATAATTCTGTTGGTGGTGTAGAGCTTCCTGTAGCCGCATGGCGTTCGTACTTAAATATGGAACTAACCATTCCAATTTTCGCTGTCTCTTATACACATCTCCGAGCCCACGAGACC
+
3AAAAFABDDAAGGGGGGGGGGDG4GCEGDFGHFBFGHHHFFHHHHHGGGAFHFHFHGHHHGHHHHHHHGGAFGHHGGGGGFHHGHGEHHHHHHEHGHHHHGGEGHFFHHHHHGGFGGGGHGHHHHEHFHGHHHHFGC?@CGGGGCG?DF
@M02034:409:000000000-BFKT7:1:1109:10228:13230 1:N:0:32
AAAGTCGAGGTGCCTAAAGTGGCAACCCAGACTCATAATATGGTTGGTGGTTTAGAGCTTCCTGTAGCCGCATGGCGTTCGTACTTAAATATGGAACTAACCATTCCAATTTTCGCTGTCTCTTATACACATCTCCAGCCCACGAGACC
+
AABAAFB@D@BBFGGD4DGFGGGGCHHGGHHGHHHHHHHHGFFDGDGEFEA1ABF3BFGHEHHGHHFGGGGEEGHHGGGGGGBGGH@@FGGHEDB@@FB3ECFHGGBFGHGHHFGFEEE3GGGH4?FF3?BFGHEGB2GFD/F/<B/CF
@M02034:409:000000000-BFKT7:1:1109:2377:13236 1:N:0:32
AAAGTCGAGGTGCCTAAAGTGGCAACCCAGACTATTAAGAATGTTGGTGGTGTAGAGCTTCCTGTAGCCGCATGGCGTTCGTACTTAAATATG
+
AAAAAFAADD>AGFGG11FDGGGHHHHGGGHGG1DFFGHDGFHFDDGGEEEGAEHFGFFABGGFFFHHBEEEEEA0>EEFE/BEFGF11FHB@
@M02034:409:000000000-BFKT7:1:1109:15558:13237 1:N:0:32
AAAGTCGATGTGCCTAAAGTGGCAACCCAGACTAAGAATCAGGTTGGTGGTGTAGAGCTTCCTGTAGCCGCATGGCGTTCGTACTTAAATATGGAACTAACCATTCCAATTTTCGCTGTCTTTATACACATCTCCGAGCCCACGAGACCA
+
AAA?AFAAAFB13D1GGGGBFFFF10FFFHAFEGDBG11BEEGGHBAA//ABFFD211GGH1F1BGEGHGGEEEFEEEGGGE0??FB1FGBFFB11EG11EAGHHHHHGGHGHHGGEEGHGGHFH2>GCFFGHHGG/C@CFGFCGGGGGF
@M02034:409:000000000-BFKT7:1:1109:20796:13250 1:N:0:32
AAAGTCGAGGTGCCTAAAGTGGCAACCCAGACTAGTGCTCATGTTGGTGGTGTAGAGCTTCCTGTAGCCGCATGGCGTTCGTACTTAAATATGGAACTAACCATTCCAATTTTCGCTGTCTCTTATCCACATCTCCGAGCCCACGAGACC
+
DDDDDFBCCCCDGGGGGGGGGGGHHHHGGHHGHH3GDBHHHHHHHHGGGGFFGGHFGHHHHGHHHHHHHGGEAEFFGGGGGEGHGHHHHHHHHGHHFHHGHHBFGHHGGGGHHFEGGGEFDFHHFH3?4B?BBGG2D//BC/?CDGC/AC
@M02034:409:000000000-BFKT7:1:1109:7485:13252 1:N:0:32
AAAGTCGAGGTGCCTAAAGTGGCAACCCAGACTAATAATACGGTTGGTGGTGTAGAGCTTCCTGTAGCCGCATGGCGTTCGTACTTAAATATGGAACTAACCATTCCAATTTTCGCTGTCTCTTATACACATCTCCGAGCCCACGAGACC
+
CCCCCFBBCCCCGGGGGGGGGGGHHHHGGHHGHHHHHHHHHHGHGGGGGGGFGHHHHHHHHHHHHHHHHGGEGGHHGGGGGGHHHHHHHHHHHHHHHHHGHHHHHHHHHGHHHHGGGGGHHGHHHHGHFHHHHHHHGGFCGGHGGGGGGE
@M02034:409:000000000-BFKT7:1:1109:19089:13252 1:N:0:32
AAAGTCGAGGTGCCTAAAGTGGCAACCCAGACTCAGAAGCAGGTTGGTGGTGTAGAGCTTCCTGTAGCCGCATGGCGTTCGTACTTAAATATGGAACTAACCATTCCAATTTTCGCTGTCTCTTATACACATCTCCGAGCCCACGAGACC
+
CCCCCFABBCCCGGGGGGGGGGGHHHGGGHHGHHHHHHHHFHHHHHGGGGGFGHHHHHHHHHHHHHHHHGGEFGHHGGGGGGHHHHHHGHHHHHHHHHHHHHHHHHHHHHHHHHGGFGEFHFHHFHFHFHFHHHHBDCFCGGHGGGGCFG
@M02034:409:000000000-BFKT7:1:1109:19608:13253 1:N:0:32
AAAGTCGAGGTGCCTAAAGTGGCCACCCAGACTTTTCCTGCGGTTGGTGGTGTAGAGCTTCCTGTAGCCGCATGGCGTTCGTACTTAAATATGGAACTAACCATTCCAATTTTCGCTGTCTCTATACACATCTCCGAGCCCACGAGACC
+
CCCCCFBBBCCCGGGGGGGGGGGCHGHGGHHGHHDGGHDFF2FGGGGGGGGFGHHGHHHHHHHHHHHHHGGGGGHHGGGGGGHHHHHHHHHHHHFHHHHHHHHHHHGHHHHHHGGGGGGHHHHFF?GGH2FFGEHA<BCCGEGGCGFGG
@M02034:409:000000000-BFKT7:1:1109:11893:13257 1:N:0:32
AAAGTCGAGGTGCCTAAAGTGGCAACCCAGACTAATAATAAGGTTGGTGGTGTAGAGCTTCCTGTAGCCGCATGGCGTTCGTACTTAAATATGGAACTAACCATTCCAATTTTCGCTGTCTCTTATACACATCTCCGAGCCCACGAGACC
+
BBBBBFABDBBBFGGG4DGGGGGHHHHEFHAFHHHGGHHHDGHHHHGGGGGGHFHFFFHHBGHHGGGFHGC>EGHHGGGEFFHEFHHGHHHHHGFEFHF@F??FHBDD4FGHHHG?FEGFHBGHGH4FD22F?FD??/C@/FHGF?@/AC
@M02034:409:000000000-BFKT7:1:1109:19099:13267 1:N:0:32
AAAGTCGAGGTGCCTAAAGTGGCAACCCAGACTGGTGGGGGGGTTGGTGGTGTAGAGCTTCCTGTAGCCGCATGGCGTTCGTACTTAAATATGGAACTAACCATTCCAATTTTCGCTGTCTCTTATACACATCTCCGAGCCCACGAGACC
+
CCCCBFABBCCBGGGGGGGGGGGHHHHGGHHGHHHHHGGGGGGCDGGDFGDECFGFGGGGGGGGGGGGGGGDFFFFFFFFFDFFFFFFFFFFFFFFFFFFFFFFFFFFFFFFFFFFFFFFFFFFFFFFFFFFFFFFFAFFFFFFFFFDFF
@M02034:409:000000000-BFKT7:1:1109:13795:13269 1:N:0:32
AAAGTCGAGGTGCCTAAAGTGGCAACCCAGACTCAGAAGCAGGTTGGTGGTGTAGAGCTTCCTGTAGCCGCATGGCGTTCGTACTTAAATATGGAACTAACCATTCCAATTTTCGCTGTCTCTTATACACATCTCCGAGCCCACGAGACC
+
BBBBBFBBBBBBGGGGGGGGGGGHHHHGGHGGHHGHHHHHHGHHGHGGGGEFHHHHHHHHHHHHHGHHHGGGGGHHGGGGGEGHHHFFGHHHHGBGFHHHHHHHHHHHGGHHHHGGGGGHHGHHHH3HFGFHHHHHG/BDGGHGFCGGGF
@M02034:409:000000000-BFKT7:1:1109:19812:13273 1:N:0:32
AAAGTCGAGGTGCCTAAAGTGGCAACCCAGACTACGCCTCAGGTTGGTGGTGTAGAGCTTCCTGTAGCCGCATGGCGTTCGTACTTAAATATGGAACTAACCATTCCAATTTTCGCTGTCTCTTATACACATCTCCGAGCCCACGAGACC
+
BBBBBFBBBBABGGGGGGGGGGGHHHHGGHHGHHHGGGHGHHGHHHGEGGEFBGHGHHHHGHHHHHHHHGGEEGHHGGGGGFGHHHHGHHHHHHGHHHGHHHGHHHHHHHHHHHGGGGGHHHHHHHHHFHGHHHHHGCGGGGHGGCGGGG
@M02034:409:000000000-BFKT7:1:1109:18580:13277 1:N:0:32
AAAGTCGAGGTGCCTAAAGTGGCAACCCAGACTAAGAATCAGGTTGGTGGTGTAGAGCTTCCTGTAGCCGCATGGCGTTCGTACTTAAATATGGAACTAACCATTCCAATTTTCGCTGTCTCTTATACACATCTCCGAGCCCACGAGACC
+
CCBCBFBCCCCCGGGGGGGGGGGHHHHGGHHGHHHHHHHHHHHGGHGGGGEFGHHHGHHHHHHHHHHGHGGGGGHHGGGGGFHHHHHHHHHHHGHHGHGHHHHHHHHHHHHHHHGGGGGGHHHHHHHHHHFHGHHHGGGGGGHGGGGEGG
@M02034:409:000000000-BFKT7:1:1109:6953:13278 1:N:0:32
AAAGTCGAGGTGCCTAAAGTGGCAACCCAGACTGCGAATATGGTTGGTGGTGTAGAGCTTCCTGTAGCCGCATGGCGTTCGTACTTAAATATGGAACTAACCATTCCAATTTTCGCTGTCTCTTATACACATCTCCGAGCCCACGAGACC
+
CCCDCFBCDDCCGGGGGGGGGGGHHHHGGHHGHHHGGGGGHHHHHGGFFGEFGGHHHHHHHGHHGGHHHGGEGGHHGGGGGGHHHHHHHHGHHHHFHHHGHHHHHHGHHHHHHHGGGGGHHGHHHHHHGHFHHHFHGGGGGGHGGGGFGG
@M02034:409:000000000-BFKT7:1:1109:17076:13279 1:N:0:32
AAAGTCGAGGTGCCTAAAGTGGCAACCCAGACTACTACTCCTGTTGGTGGTGTAGAGCTTCCTGTAGCCGCATGGCGTTCGTACTTAAATATGGAACTAACCATTCCAATTTTCGCTGTCTCTTATACACATCTCCGAGCCCACGAGACC
+
CBCCCFBBBCCCGGGGGGGGGGGHGHHGGHHGHHHHGHHHHHHHHHHGGGAFHGHHHHHHHHHHHHHHHGGEFGHHGGGGGGFHHHHHHHHHHGFHHHHHGHGHHHHHFHHHHGGGGGGGHHHHHHBEHHGHHHHHGCG@FGHGGGGGGG
@M02034:409:000000000-BFKT7:1:1109:20281:13285 1:N:0:32
AAAGTCGAGGTGCCTAAAGTGGCAACCCAGACTTCTCATCAGGTTGGTGGTGTAGAGCTTCCTGTAGCCGCATGGCGTTCGTACTTAAATATGGAACTAACCATTCCAATTTTCGCTGTCTCTTATACACATCTCCGAGCCCACGAGACC
+
CCCCCFCCCCBBGGGGGGGGGGGHHHHGGHHGHHHHHHHHHHHGGHGFGGEFGHHHHHHHHHHHHHHHHGGGGGHHGGGGGEGHHHHHHHHHHHFHHHHHHHHHHHHHHHHHHHGGGGGHFHHHGHHHHHHHHHHHGCCCGGHGGGGGGG
@M02034:409:000000000-BFKT7:1:1109:17414:13286 1:N:0:32
AAAGTCGAGGTGCCTAAAGTGGCAACCCAGACTAATAAGACGGTTGGTGGTGTAGAGCTTCCTGTAGCCGCATGGCGTTCGTACTTAAATATGGAACTAACCATTCCAATTTTCGCTGTCTCTTATACACATCTCCGAGCCCACGAGACC
+
BBBBBFABBBABGGGGGGGGGGGHHHHGGHHGHHHGGHHHHGGGGGGGGGGFHHGFHHHHHGHHHHHHHGGEEGHHGGGGGFGHHHHGHHHHHHHGHHHHHHHGHHHHFHHHHHGGGGGHHHHHHHDHHHBHHGHHGGCGGGHGGGGAGG
@M02034:409:000000000-BFKT7:1:1109:27915:13289 1:N:0:32
AAAGTCGAGGTGCCTAAAGTGGCAACCCAGACTCTGCTTCCGGTTGGTGGTGTAGAGCTTCCTGTAGCCGCATGGCGTTCGTACTTAAATATGGAACTAACCATTCCAATTTTCGCTGTCTCTTATACACATCTCCGAGCCCACGAGACC
+
BBBBBFBBB?AAGGGGBGGGGGGHHHHGGHHGHHGFHHHHHGGGGGGEFG?FGHGBGHGHHHHHHHHGHGG?EEHEEFGGGAGHHHGFHH4GHH3BGHFFHHFHHHFFFHFHGHGGFFGHHHHHHHHHGFFHFHFGGGGGGEHG/?@DGE
@M02034:409:000000000-BFKT7:1:1109:24049:13292 1:N:0:32
AAAGTCGAGGTGCCTAAAGTGGCAACCCAGACTAATGGTACGGTTGGTGGTGTAGAGCTTCCTGTAGCCGCATGGCGTTCGTACTTAAATATGGAACTAACCATTCCAATTTTCGCTGTCTCTTATACACATCTCCGAGCCCACGAGACC
+
BBBBBFA@DBBBGGGGGGGGGGDFHHHGGHHGHHHHHHHGHGEFFGGGGGEBFGHDFFHHHGHHHHHGHGFEGEHHGGGGGEGHHHGHHHHHHHHHHHHHHHHHHHHGHHHHHHGGGGGHHHHHBHFGHHHHHHHHGDGCGGHGGGCGGA
@M02034:409:000000000-BFKT7:1:1109:13039:13293 1:N:0:32
AAAGTCGAGGTGCCTAAAGTGGCAACCCAGACTAAGCCGAGTGTAGGTGGTGCAGAG
+
BBBBBDAAADABFGGG4FGEGGGHHHHGGHGGH3EFH3E?EGGH5A3GD1EC33D5A
@M02034:409:000000000-BFKT7:1:1109:17077:13296 1:N:0:32
AAAGTCGAGGTGCCTAAAGTGGCAACCCAGACTACTACTCCTGTTGGTGGTGTAGAGCTTCCTGTAGCCGCATGGCGTTCGTACTTAAATATGGAACTAACCATTCCAATTTTCGCTGTCTCTTATACACATCTCCGAGCCCACGAGACC
+
AAA3AD>ADD2AFFGGGGGFGFGGGHHGGHFGH3GGAADG3FGHHHGEEG?FHFHHHHHHHHHHHHHHHEGEGGHHGGGGGGBFHHFFDHHHHE3FEHGHHFHHFFFEGHHHHHEGGFGFFHHHFHDFEHHGGHGGDC/BDFEGCGG//<
@M02034:409:000000000-BFKT7:1:1109:26859:13302 1:N:0:32
AAAGTCGAGGTGCCTAAAGTGGCAACCCAGACTAAGCCTGAGGTTGGTGGTGTAGAGCTTCCTGTAGCCGCATGGCGTTCGTACTTAAATATGGAACTAACCATTCCAATTTTCGCTGTCTCTTATACACATCTCCGAGCCCACGAGACC
+
DDDDCFBBCCBCGGGGGGGGGGGHHHHGGHHGHGHHHHHHHHGHHHGGGGFFGHHHHHHHHHHHHHHHHGGGGGHHGGGGGEHHHHHHHHHHHHGHHHHHHHGHHHGFHHHHHHGGGGGHHHHHHHFHGHBHHHGGGGGGGGHGGGGDGG
@M02034:409:000000000-BFKT7:1:1109:1989:13308 1:N:0:32
AAAGTCGAGGTGCCTAAAGTGGCAACCCAGACTTCTGGTCCGGTTGGTGGTGTAGAGCTTCCTGTAGCCGCATGGTGTTCGTACTTAAATATGGAACTAACCATTCCAATTTTCGTGTCTCTTATACACATCTCCGAGCCCACGAGACCA
+
AAABBFBB?DABGGGGGFGGGGGHHAEEGHHEHHHGFHFHHGGEEGCEFGEFHFHFGHHHHFHFFFFHHGGGGGHFHHGHGFGHHHFFHHHHHHGFGHFHHHHHHGHEFGHFHHGHGGGHGHHGGBFFF2BBGG?B@CCDGHGGGGGGGB
@M02034:409:000000000-BFKT7:1:1109:7515:13311 1:N:0:32
AAAGTCGAGGTGCCTAAAGTGGCAACCCAGACTGATGGGAGTGTTGGTGGTGTAGAGCTTCCTGTAGCCGCATGGCGTTCGTACTTAAATATGGAACTAACCATTCCAATTTTCGCTGTCTCTTATACACATCTCCGAGCCCACGAGACC
+
CCCCCFBCCCCCGGGGGGGGGGGHHHGGGHHGHH3A53BBFAGHHHHEFGEFGHGHHHHHHHHHHHHHHGGEGGHHGGGGGGHHHHHHHHHHHGGFHHHHHHHHHHGHHGHHHHGGGGGHHHHHHHHHEHFHGHGH<//<B//=</</?F
@M02034:409:000000000-BFKT7:1:1109:3288:13312 1:N:0:32
AAAGTCGAGGTGCCTAAAGTGGCAACCCAGACTCAGGCGTCGGTTGGTGGTGTAGAGCTTCCTGTAGCCGCATGGCGTTCGTACTTAAATATGGAACTAACCATTCCAATTTTCGCTGTCTCTTATACACATCTCCGAGCCCACGAGACC
+
CDDDCFABCCBCGGGGGGGFGGGGHHHGGHHGHHCG33E2A2EEGGGFFGEFGFHHGHHHHHHHHHHHHGGGGGHHGEGGGEGHHHHGHHHHHHHFHHHHHHHHHHFFHHHHHHGGGGGHHHHHGHGHGGFHHHHHGGGGGGGGGGGEDE
@M02034:409:000000000-BFKT7:1:1109:9415:13317 1:N:0:32
AAAGTCGAGGTGCCTAAAGTGGCAACCCAGACTAATACGCAGGTTGGTGGTGTAGAGCTTCCTGTAGCCGCATGGCGTTCGTACTTAAATATGGAACTAACCATTCCAATTTTCGCTGTCTCTTATACACATCTCCGAGCCCACGAGACC
+
A?AAAFABBBAAGGGGGGGGGFFFC44AFFFFHFG5AEA2E?EGHF?AFEABFAF5DDEGHFHHGHFHHGEEEEHGGEGFF?BFFHGFHHGHFFFGGHEFHGFGHHHGGGGHHGEGGGFHHHHHGH?GGHHFHHHGFCCCCEEFD/ADDC
@M02034:409:000000000-BFKT7:1:1109:26358:13327 1:N:0:32
AAAGTCGAGGTGCCTAAAGTGGCAACCCAGACTAGGGATGGGGTTGGTGGTGTAGAGCTTCCTGTAGCCGCATGGCGTTCGTACTTAAATATGGAACTAACCATTCCAATTTTCGCTGTCTCTTATACACATCTCCGAGCCCACGAGACC
+
BBCCAFBCCCBCGGGGGGGGGGGFHHHGGHAFHFHHHGGGGHGGGGGGGGEFFGHGHFHHHHHHHHHHHGGEFGHHGGGGGEGHHHGBGHHHHHBHGHHHHHGHHHFHHGHHHHGGGGGHHHHHDH3GGFGHHHFHFDFGGGHGGGGADG
@M02034:409:000000000-BFKT7:1:1109:16075:13328 1:N:0:32
AAAGTCGAGGTGCCTAAAGTGGCAACCCAGACTAGTAATGGTGTTGGTGGTGTAGAGCTTCCTGTAGCCGCATGGCGTTCGTACTTAAATATGGAACTAACCATTCCAATTTTCGCTGTCTCTTATACACATCTCCGAGCCCACGAGACC
+
CCCCCFBCCCCCGGGGGGGGGGGHHHHGGHHGHHHHHHHHHHHHGHHGGGEFGHHHHHHHHHHHHHHHHGGGGGHHGGGGGGHHHHHHHHHHHHHHHHHGHHGHHHHHHHHHHGGGGGGGHGHHHHGHHHHHHHHGG?DGGGHGGGGGGG
@M02034:409:000000000-BFKT7:1:1109:13666:13336 1:N:0:32
AAAGTCGAGGTGCCTAAAGTGGCAACCCAGACTAAGAATAATGTTGGTGGTGTAGAGCTTCCTGTAGCCGCATGGCGTTCGTACTTAAATATGGAACTAACCATTCCAATTTTCGCTGTCTCTTATACACATCTCCGAGCCCACGAGACC
+
BBBCCFBABCCCGGGGGGGGGGGGHHHGGHHGHFFEFDGH5DFFGHEGGGGGGHHHGHHHHHHHHGHGGGGAFFHFGGGGGFGHGHHHGHHFHHEHGHHHGFFGHHHHHHHHHHGGGFGHHHHHGHDHHHHHHHHHGDDCGGHGGCFCGG
@M02034:409:000000000-BFKT7:1:1109:26323:13341 1:N:0:32
AAAGTCGAGGTGCCTAAAGTCGCAACCCAGACTTGTTTGACGGTTGGTGGTGTAGAGCTTCCTGTAGCCGCATGGCGTTCGTACTTAAATATGGAACTAACCATTCCAATTTTCGCTGTCTCTTATACACATCTCCGAGCCCACGAGACC
+
CCCCCFCCCCCCGGGGGGGGGGGGGGHGGHHGHHHHHHHHHGGGGGGEGGGFFGHHHHHHHHHHHHHHHGGEEGHHGGGGGFFHHHHFHHHHHHHHGHGFHHHGHFHHFHHHHFGGGGGHHHHHGHGHHHHHHHFFG?DGGGHGG?@FGE
@M02034:409:000000000-BFKT7:1:1109:22638:13341 1:N:0:32
AAAGTCGAGGTGCCTAAAGTGGCAACCCAGACTATTCAGAAGGTTGGTGGTGTAGAGCTTCCTGTAGCCGCATGGCGTTCGTACTTAAATATGGAACTAACCATTCCAATTTTCGCTGTCTCTTATACACATCTCCGAGCCCACGAGACC
+
BBCCCFBBCCBBGGGGGGGGGGGHHHHGGHHGHHHHHHHHHHHHHHGGGGBFAFGFGHHHHGHHHFHHHGGEEEHHGGGGGGHHGHFHHHHHFGGFHHGGHHHGHFHGEGGHHFFFGGEHHHHFGHGHHHHHHHFFFCGGGGHEGGCDGF
@M02034:409:000000000-BFKT7:1:1109:20879:13341 1:N:0:32
AAAGTCGAGTGCCTAAAGTGGCAACCCAGACTAATAATAAGGTTGGTGGTGTAGAGCTTCCTGTAGCCGCATGGCGTTCGTACTTAAATATGGAACTAACCATTCCAATTTTCGCTGTCTCTTATACACATCTCCGAGCCCACGCGACCA
+
BBBBBFBBBFBFGGGGGGGGGF4GEHGFHFEGGBFHFHG5B35BFEBFEFECAF5FEFCGFHHHFHHBE0AEFGHEEGGGGHAGHHH3F4GFFDBBFBBGF3FHHD4FGHFGHGEGG<GHHHH4F4FEHFBGHGHF/CCGEHGG//<@D@
@M02034:409:000000000-BFKT7:1:1109:15459:13341 1:N:0:32
AAAGTCGAGGTGCCTAAAGTGGCAACCCAGACTTCTCAGACTGTTGGTGGTGTAGAGCTTCCTGTAGCCGCATGGCGTTCGTACTTAAATATGGAACTAACCATTCCAATTTTCGCTGTCTCTTATACACATCTCCGAGCCCACGAGACC
+
CCCCCFACBCCCGGGGGGGGGGGHHHHGGHGGHHHHHHHHHHHHHHHGGG2BFGHGGHHHHHHHHHHHHGGFFGHHGGGGGGHHHHGGHHHHHGGHGHHGHGHHHHFHHHHHHGGGGGGGHGHHHHHHHCDHHHFGDC?FGGHGGGGDFF
@M02034:409:000000000-BFKT7:1:1109:12479:13349 1:N:0:32
AAAGTCGAGGTGCCTAAAGTGGCAACCCAGACTAATAAGAATGTTGGTGGTGTAGAGCTTCCTGTAGCCGCATGGCGTTCGTACTTAAATATGGAACTAACCATTCCAATTTTCGCTGTCTCTTAT
+
ABABBFB@DD2AFFEDEGG6FGFHHHHGFHCFHF3BFGBGHGHGGGGAFEEEAA5AGBGFHBGHFGGHGECAEEC1EF@FEE21BGGHEEGGGHF3BCGHH13BB?B?GGEGE4E?EF??FDG4BF
@M02034:409:000000000-BFKT7:1:1109:10037:13355 1:N:0:32
AAAGTCGAGGTGCCTAAAGTGGCAACCCAGACTAATTCGAGTGTTGGTGGTGTAGAGCTTCCTGTAGCCGCATGGCGTTCGTACTTAAATATGGAACTAACCATTCCAATTTTCGCTGTCTCTTATACACATCTCCGAGCCCACGAGACC
+
BBBBBFBBBBBBGGGGGGGGGGGHHHHGGHHGHHHHHHGHHHHHHHHGGGGFGHHHHHHHHHHHHGHHHGGEFGHHGGGGGFBGHHHHHHHHHEHGFFGHHHHHHHHHGGHHHHGGGGGFHGHHFHGGGHDGFHHHG<DFGGHGGGGGGG
@M02034:409:000000000-BFKT7:1:1109:14205:13356 1:N:0:32
AAAGTCGAGGTGCCTAAAGTGGCAACCCAGACTCGTCCTCATTTTG
+
>3>>AFAADBAACGGGGGGGFEFFGGCEFEAEG3BA22A53D55D5
@M02034:409:000000000-BFKT7:1:1109:15061:13357 1:N:0:32
AAAGTCGAGGTGCCTAAAGTGGCAACCCAGACTATGAAGAATGTTGGTGGTGTAGAGCTTCCTGTAGCCGCATGGCGTTCGTACTTAAATATGGAACTAACCATTCCAATTTTCGCTGTCTCTTATACACATCTCCGAGCCCACGAGACC
+
CBCCCFCCCCAAGGGGGGGFGGGHHHHGGHHGHHHHHHHHCGHHHHHGGGEFGHHHHHHGHHHHHHEHHGGEGGHHGGGGGFHHHHFHHHHHHHHGHHFHGHHGHHHHHHHHHHGGGGGHHHHHHHGHHHHHFHFHG/DCGGFGGGGGGE
@M02034:409:000000000-BFKT7:1:1109:25985:13358 1:N:0:32
AAAGTCGAGGTGCCTAAAGTGGCAACCCAGACTGCGTCGAATGTTGGTGGTGTAGAGCTTCCTGTAGCCGCATGGCGTTCGTACTTAAATATGGAACTAACCATTCCAATTTTCGCTGTCTCTTATACACATCTCCGAGCCCACGAGACC
+
BBBBBFBBBBAAGGGGGGGGGGGHHHHGGHGGGHGEFGAEGHFHHHEEFFABBAF5FFHHH3GHBGHGHEC0EEHHGEGCE?BFGHG3GFBGHFEFFGHHFFBGHHHBEFFHHDEEFEAGGHFFDGFDBGBGHHHDD?/@FFGGGGGA?>
@M02034:409:000000000-BFKT7:1:1109:15453:13358 1:N:0:32
AAAGTCGAGGCGCCTAAAGTGGCAACCCAGACTTCTCAGACTGTTGGTGGTGTAGAGCTTCCTGTAGCCGCATGGCGTTCGTACTTAAATATGGAACTAACCATTCCAATTTTCGCTGTCTCTTATACACATCTCCGAGCCCACGAGACC
+
BABBADAADD2>EFGGGBGEFGGHHHGGGHHGHHHHHHGHFHGGHHHGGGGECGDFHHHHHHHHHEFHHGGEFGHHGGGGGGHHGH4FGHHHGHEGFHHHHHEFFGGFHFHHHHGGFDGFHHHHBD3D3GFHHGFFFC@CFGGGC/AADC
@M02034:409:000000000-BFKT7:1:1109:9860:13358 1:N:0:32
AAAGTCGAGGTGCCTAAAGTGGCAACCCAGACTGGGGGTGGGGTTGGTGGTGTAGAGCTTCCTGTAGCCGCATGGCGTTCGTACTTAAATATGGAACTAACCATTCCAATTTTCGCTGTCTCTTATACACATCTCCGAGCCCACGAGACC
+
CCCCBFBCCCCCGGGGGGGGGGGHHHHGGHHGHHHHGGAEFGGGGGGGGGFFGHHHHHHHHHHHHHHHHGGGGGHGGGGGGEGHGHHHHHHHHHGHHHHHHHFHHHGHHHHHHHGGGGGGHHHHHHFHHHGHHHHHGFCGGGHGGGGGGG
@M02034:409:000000000-BFKT7:1:1109:15976:13359 1:N:0:32
AAAGTCGAGGTGCCTAAAGTGGCAACCCAGACTAATCGGGATGTTGGGCTTGCTGTAGTTGCTTT
+
CCCCCFCCCCCCGGGGGGGGGGGHHHHGGHHGHGDB3F222B2BDFA012B015BA55555DA55
@M02034:409:000000000-BFKT7:1:1109:29369:13360 1:N:0:32
AAAGTCGAGGTGCCTAAAGTGGCAACCCAGACTGTGGGGGGG
+
BBBBBFBBBBAA4GGGGGGGGGEHHHHGEHAFH3F5GE2EF:
@M02034:409:000000000-BFKT7:1:1109:23106:13361 1:N:0:32
AAAGTCGAGGTGCCTAAAGTGGCAACCCAGACTCAGAAGGAGGTTGGTGGTGTAGAGCTTCCTGTAGCCGCATGGCGTTCGTACTTAAATATGGAACTAACCATTCCAATTTTCGCTGTCTCTTATACACATCTCCGAGCCCACGAGACC
+
CCCCCFBCCCCCGGGGGGGFGGGHHHHGGHGGHHGHGHHHHHGGHHGGGGEFGHHHHHHHHHHHHHHHHGGEEGHHGGGGGGHHHHHHHHHHHGGHGHHHHHHGHHGHFGHHHHGGGGGHHHHHHHFHFHFHHHFHG?DGGGHGGGGGGG
@M02034:409:000000000-BFKT7:1:1109:4299:13361 1:N:0:32
AAAGTCGAGGTGCCTAAAGTGGCAACCCAGACTGTTGGGGCTGTTTGTCTTGCAGTACTTGCTGT
+
ABBABFBADBABGGGFGGGGFGGHHHGGGH2FFHBF3F222AEG353B55D553B555A55D55A
@M02034:409:000000000-BFKT7:1:1109:26724:13368 1:N:0:32
AAAGTCGAGGTGCCTAAAGTGGCAACCCAGACTTCTAGTCCGGTTGGTGGTGTAGAGCTTCCTGTAGCCGCATGGCGTTCGTACTTAAATATGGAACTAACCATTCCAATTTTCGCTGTCTCTTATACACATCTCCGAGCCCACGAGACC
+
CCCCCFCCBCCCGGGGGGGGGGGHHHHGGHGGHHHHGHHHHGGGGGFGGGEFGHHHHHHHHFHHHHHHHGGEFGHHGGGGGEHHHHHFHHHGHGGHHHHHHHHHHHHHHHHHHHGGGFFFHHHHHH?GFHHHHHHHGGGGGEHGG?CGGG
@M02034:409:000000000-BFKT7:1:1109:15294:13373 1:N:0:32
AAAGTCGAGGTGCCTAAAGTGGCAACCCAGACTGGGCCTCGTGTTGGTGGTGTAGAGCTTCCTGTAGCCGCATGGCGTTCGTACTTAAATATGGAACTAACCATTCCAATTTTCGCTGTCTCTTATACACATCTCCGAGCCCACGAGACC
+
CCCCCFABCCCCGGGGGGGGGGGHHHHGGHHGHCFGHHGHDHHHHHHEFFGGFGHBGFGHHHHHHFHGGDF0EFHGEEGGGEFGGHHGFHHHGG3DCGHHHCDFGGFD?FGHHFGGGFAFHHHGBF3GHFBGGHHHGC/BGC=C@/CEDF
@M02034:409:000000000-BFKT7:1:1109:26390:13374 1:N:0:32
AAAGTCGAGGTGCCTAAAGTGGCAACCCAGACTAATCATGCGGTTGGTGGTGTAGAGCTTCCTGTAGCCGCATGGCGTTCGTACTTAAATATGGAACTAACCATTCCAATTTTCGCTGTCTCTTATACACATCTCCGAGCCCACGAGACC
+
BBBBBFABBBBBGGGGGGGGGGGHHHHGGHHFHHHHHHHHHGGGGGGGGGEFGHHHHHHHHGHHHFHHHGG?EGGHGGGGGEGHHHHGHHFHHGFGFHHHHHHGHHGHGHHHHHGGGGEGHHHHHHHHGBGHHHHHG?GGGGHGGCGGGC
@M02034:409:000000000-BFKT7:1:1109:25795:13375 1:N:0:32
GCTCTTAAAGAGGAGAAAGGTCATGTCTTCTAATACTTCTAA
+
BCCCCFFFFFFFGGGGGGGGGGHHHBFH555D5D5555DF55
@M02034:409:000000000-BFKT7:1:1109:23645:13378 1:N:0:32
AAAGTCGAGGTGCCTAAAGTGGCAACCCAGACTGATAGTTCGGTTGGTGGTGTAGAGCTTCCTGTAGCCGCATGGCGTTCGTACTTAAATATGGAACTAACCATTCCAATTTTCGCTGTCTCTTATACACATCTCCGAGCCCACGAGACC
+
CCCCCFBCCCCCGGGGGGGGGGGHHHHGGHHGHHGHHHHHGGGGGGGGGGGGFGHGGHHHHHHHHHHFFGGEEGHHGEGGGFGHHHHHHHHHHHFHHHHHGHFHFHFDHGGHHHGGGGDHGHHHHHHHHHHHHHFFF/CFGEFGGCGFGG
@M02034:409:000000000-BFKT7:1:1109:6374:13380 1:N:0:32
AAAGTCGAGGTGCCTAAAGTGGCAACCCAGACTGCTGATAGGGTTGGTGGTGTAGAGCTTCCTGTAGCCGCATGGCGTTCGTACTTAAATATGGAACTAACCATTCCAATTTTCGCTGTCTCTTATACACATCTCCGAGCCCACGAGACC
+
CCCCCFCCCCCCGGGGGGGGGGGHHHHGGHHGHHHHHHHHHHHGHGGGGGEFGHHHHHHHHHHHHHHHHGGGGGHHGGGGGGHHHHHHHHGHHHFFGHFHHHFHHHHHHHHHHHGGGGGGHGHHFHGHHHGHHHGEFCFFGGHGFGGGGG
@M02034:409:000000000-BFKT7:1:1109:12536:13381 1:N:0:32
AAAGTCGAGGTGCCTAAAGTGGCAACCCAGACTAATTCGCAGGTTGGTGGTGTAGAGCTTCCTGTAGCCGCATGGCGTTCGTACTTAAATATGGAACTAACCATTCCAATTTTCGCTGTCTCTTATACACATCTCCGAGCCCACGAGAC
+
AAAAADAADBAAFGGGGFGGGGDFFGHEGEHGFFGGHHGGGGGFGHGEFEBFEGDBGHHHHFHGHHHFGGGEEFHGFEGFGEFFHHGEHHGGHHFFFHHFHFHGHHGHHHHHHHGFGGGHHHHHGHFHGHFHHGHGGD?@DFFGDCCEG
@M02034:409:000000000-BFKT7:1:1109:17757:13384 1:N:0:32
AAAGTCGAGGTGCCTAAAGTGGCAACCCAGACTGAGGTGAAGGTTGGTGGTGTAGAGCTTCCTGTAGCCGCATGGCGTTCGTACTTAAATATGGAACTAACCATTCCAATTTTCGCTGTCTCTTATACACATCTCCGAGCCCACGAGACC
+
CCCCCFBCBCBCGGGGGGGGGGGHHHHGGHGGHHGHGFGGGFHHHGGGGGAFGHHHHHHHHHHGHHHHHGGFGGHHGGGGGFHHHHHHHHHHHHHHGHHHHHHHHHHHGHHHHHGGGGGHHHHHHH?GGHHHHHFHGFGGGGHGGGGGGG
@M02034:409:000000000-BFKT7:1:1109:12518:13384 1:N:0:32
AAAGTCGAGGTGCCTAAAGTGGCAACCCAGACTAATTCGCAGGTTGGTGGTGTAGAGCTTCCTGTAGCCGCATGGCGTTCGTACTTAAATATGGAACTAACCATTCCAATTTTCGCTGTCTCTTATACACATCTCCGAGCCCACGAGACC
+
AABBCFCCCCABGGGGGGGGGGGHHHHGGHHGHHHHHHGGGGGHHHGFGGEFGHHGHHHHHHHHHHHHHGGCGGHHGGGGGEGHHHHHHHHHHHFHHHHGHHHHHHHHFHHHHHGGGGGHHHHHHHHHFHGFHHGHGGGGGGGGGGGGGG
@M02034:409:000000000-BFKT7:1:1109:24556:13390 1:N:0:32
AAAGTCGAGGTGCCTAAAGTGGCAACCCAGACTGGTCATGGTGTTGGTGGTGTAGAGCTTCCTGTAGCCGCATGGCGTTCGTACTTAAATATGGAACTAACCATTCCAATTTTCGCTGTCTCTTATACACATCTCCGAGCCCACGAGACC
+
BBBBBFAADBABGGGGGGGGGFGHGHHGCHFFHHHGFHHFHGHHGEGEEABBGFFGHFDGHHHHGHHHHGGEAEHHGGGEFEGHHHGGDG4GFFF3FHFHHHHHHHFGFGHHGFEEEEEHHHHHHHBGHGHFGHGF?@DCGGHGGGGGGG
@M02034:409:000000000-BFKT7:1:1109:22400:13399 1:N:0:32
AAAGTCGAGGTGCCTAAAGTGGCAACCCAGACTTCTAAGGCTGTTGTTGTTGTAGTGCTTCCTGGAGCCGCGTG
+
BBBBBFAADB>?GGGGGGGGGGGHGGFFGHGGFHD55A5B3BCFEA22A2BAA5DAAB5AABD53B121AE0>E
@M02034:409:000000000-BFKT7:1:1109:22419:13401 1:N:0:32
AAAGTCGAGGTGCCTAAAGTGGCAACCCAGACTTCTAAGGCTGTTGGTGGTGTAGAGC
+
CCCCCFCCCCABGGGGGGGGGGGHHHHGGHHGHF5555BG3GHHF32F22E113D5A5
@M02034:409:000000000-BFKT7:1:1109:24865:13402 1:N:0:32
AAAGTCGAGGTGCCTAAAGTGGCAACCCAGACTCTGAAGCATGTTGGTGGTGTAGAGCTTCCTGTAGCCGCATGGCGTTCGTACTTAAATATGGAACTAACCATTCCAATTTTCGCTGTCTCTTATACACATCTCCGAGCCCACGAGACC
+
BBBBBFAADBBBGGGFGGGGGGGHHHHGGHHGHFFH55GHGHHHHGHEFGGFFGHHHHHHHHHHHHGHHGGEFGHFGGGGGFHHHHHDGHHHHHHHHHFFHHGHHFGGHHHHHFGEGFEGHGHHHHFH4GFHHHHHG/@CGGHGGCFGGA
@M02034:409:000000000-BFKT7:1:1109:25558:13402 1:N:0:32
AAAGTCGAGGTGCCTAAAGTGGCAACCCAGACTAAGAATAATGTTGGTGGTGTAGAGCTTCCTGTAGCCGCATGGCGTTCGTACTTAAATATGGAACTAACCATTCCAATTTTCGCTGTCTCTTATACACATCTCCGAGCCCACGAGACC
+
CCCCCFBBCCBBGGGGFGGGGGGHHHHGGHHGHHHHHHHHHHHHHHHGGGEFGHHGHHHHHHHHHHHHHGGGGGHHGGGGGGHHHHHGHHHHHHHHHHGGHHHHHHHHHHHHHHGGGGGHHHHHHHGHHHHHHHFGGGGGGGHGGGGGGG
@M02034:409:000000000-BFKT7:1:1109:2584:13404 1:N:0:32
AAAGTCGAGGTGCCTAAAGTGGCAACCCAGACTAAGAGTAATGTTGGTGGTGTAGAGCTTCCTGTAGCCGCATGGCGTTCGTACTTAAATATGGAACTAACCATTCCAATTTTCGCTGTCTCTTATACACATCTCCGAGCCCACGAGACC
+
BBABBFBBBBBBGGGGGGGGGGGGGHHGGHHGHHCFFGFHGGHHFHHGFGBFAGHFHHHHGFHHHGHHHGGGFGHHGGGGGFFHHHHHHHEHHFFFFHHHHHGHGHHFGHHHHHG?FGFFFHHFGHGHGFFHFHFHGCFCGGHGCDGGGF
@M02034:409:000000000-BFKT7:1:1109:21306:13406 1:N:0:32
AAAGTCGAGGTGCCTAAAGTGGCAACCCAGACTGATAAGAATGTTGGTGGTGTAGAGCTTCCTGTAGCCGCATGGCGTTCGTACTTAAATATGGAACTAACCATTCCAATTTTCGCTGTCTCTTATACACATCTCCGAGCCCACGAGACC
+
CBBBCFCCCCBAGGGGGGGGGGGHHHHGGHDGHHFGHHHGHGHHHHHGGGEFHHHHHHHHHHHHHHHHHGGEFGHHGGGGGFHHHHHHHHHHHFGHHHHGHHHHHHHHHHHHHHGGGGGGHHHHGHHHGHHHHHHGGBDCGGHGGGGGGG
@M02034:409:000000000-BFKT7:1:1109:14770:13408 1:N:0:32
AAAGTCGAGGTGCCTAAAGTGGCAACCCAGACT
+
CCCCCFCCCCABGGGGGGGGGGGHHHHGGHHGH
@M02034:409:000000000-BFKT7:1:1109:12065:13411 1:N:0:32
AAAGTCGAGGTGCCTAAAGTGGCAACCCAGACTGAGTCGACTGTTGGTGGTGTAGAGCTTCCTGTAGCCGCATGGCGTTCGTACTTAAATATGGAACTAACCATTCCAATTTTCGCTGTCTCTTATACACATCTCCGAGCCCACGAGACC
+
CCCCCFBBBCCCGGGGGGGGGGGHHHHGGHHGHHGGGHGGGGGHHHHGGGGGHHHBGFHHHGHHHHHGHGGEGGHHGGGGGGFHHHHHHHHHHHGGFHHGFHBGHHFFHGHHHHGGGGGGHGHHHH3DFFDHFHFDF/C?BFGGFGC?AF
@M02034:409:000000000-BFKT7:1:1109:22386:13414 1:N:0:32
AAAGTCGAGGTGCCTAAAGTGGCAACCCAGACTAAGACTGAGGTTGGTGGTGTAGAGCTTCCTGTAGCCGCATGGCGTTCGTACTTAAATATGGAACTAACCATTCCAATTTTCGCTGTCTCTTATAACATCTCCGAGCCCACGAGACC
+
BBBBBFBBB@BBGGGGGGEGGGGHGHHGGHHGGHHHGHGHFGFFGHGFGGEFFBGHGGHHHHHHHHHFFEG@EGHHGGGGGFFHHHHHHHHHHHD3EGHHHFHHHHHGHHHHHEGDGGGGGFHHHHEBGHHFGFEDFGGC<GEGG?EGG
@M02034:409:000000000-BFKT7:1:1109:14784:13418 1:N:0:32
AAAGTCGAGGTGCCTAAAGTGGCAACCCAGACTACGAAGCAGGTTGGTGGTGTAGAGCTTCCTGTAGCCGCATGGCGTTCGTACTTAAATATGGAACTAACCATTCCAATTTTCGCTGTCTCTTATACACATCTCCGAGCCCACGAGAC
+
A?ABADAAADABGGGFBFFFFGGHHHHGGHHGHHFEEHGGGHHFGFEEEG1B1BFFGEGFGHHGFFFFGEEEGGHHGFCFE?GEGFHFHHHHHHHFGFEBGGFGFGEDFGGGFBEDGEEFHFHHHHFHFHBFFD?F/</>CGHGGGGGC
@M02034:409:000000000-BFKT7:1:1109:25943:13419 1:N:0:32
AAAGTCGAGGTGCCTAAAGTGGCAACCCAGACTGGGTATAATGTTGGTGGTGTAGAGCTTCCTGTAGCCGCATGGCGTTCGTACTTAAATATGGAACTAACCATTCCAATTTTCGCTGTCTCTTATACACATCTCCGAGCCCACGAGACC
+
CCCCCFCBCCBCGGGGGGGFGGGHHHHGGHHGHHHHBGHHHHHHHHHFGGEFGHHHHHHHHGHHHHHHHGGFGGHHGGGGGGHHHHHHHHHHHHGHHHHHHHHHHHHHHHHHHHGGGGGGHHHHHHHHHHHHHHGHGCGGGGHGGGGGGF
@M02034:409:000000000-BFKT7:1:1109:6464:13420 1:N:0:32
AAAGTCGAGGTGCCTAAAGTGGCAACCCAGACTCAGCAGAATGTTGGTGGTGTAGAGCTTCCTGTAGCCGCATGGCGTTCGTACTTAAATATGGAACTAACCATTCCAATTTTCGCTGTCTCTTATACACATCTCCGAGCCCACGAGACC
+
AAAAAFAA1>>AEGGGGGGG1FFFFHFGGHHGHFC1EFCHFFGDFG/ECEAFHFGFFFGFGGHFGFFHGEE??E0FEEEF/>EGHHHGFHHHHBEGHHHFFGHFDFG>FGFH22/EEEEGHFHBEG>EB<BGGFH1E/<@CEHEC?@FGC
@M02034:409:000000000-BFKT7:1:1109:5702:13428 1:N:0:32
AAAGTCGAGGTGCCTAAAGTGGCAACCCAGACTCATGCTACGGTTGGTGGTGTAGAGCTTCCTGTAGCCGCATGGCGTTCGTACTTAAATATGGAACTAACCATTCCAATTTTCGCTGTCTCTTATACACATCTCCGAGCCCACGAGACC
+
BBBBBFBBBBBBGGGGGGGGGGGHHHHGGHHGHHHHHHHHHGGHGGGGGGEFHHHHHHHHHHHHHHHHHGGEEGHHGGGGGEFHHHHFHHGHHH3GFHHHHHHHHHHGHGHHHGGGGGGHHGHHGHFHFHFHHHFHGCGGGGHGGDG/EF
@M02034:409:000000000-BFKT7:1:1109:5079:13430 1:N:0:32
AAAGTCGAGGTGCCTAAAGTGGCAACCCAGACTACGAATGGGGTTGGTGGTGTAGAGCTTCCTGTAGCCGCATGGCGTTCGTACTTAAATATGGAACTAACCATTCCAATTTTCGCTGTCTCTTATACACATCTCCGAGCCCACGAGACC
+
BBCCAFCBCCABGGGGGGGGGGGHHHHGGHGGHHGGFHHHHHGGGGGEFGFGHHHGFHHHHHHHHHHHHGGGGGHHGGGGGGHHHHHHHHHHHHHFHHGHHHHGHHFHHHHHHHGGGGGHHGHHHHHHHGHHHHDHGGGFGGHGGGGDFF
@M02034:409:000000000-BFKT7:1:1109:6362:13438 1:N:0:32
AAAGTCGAGGTGCCTAAAGTGGCAACCCAGACTATGGGTACTGTTGGTGGTGTAGAGCTTCCTGTAGCCGCATGGCGTTCGTACTTAAATATGGAACTAACCATTCCAATTTTCGCTGTCTCTTATACACATCTCCGAGCCCACGAGACC
+
CCCCCFCCCCBBGGGGGGGGGGGHHHHGGHEFGGEGHHGGHGHGGHHGGGGFEHHFHHHHEHHHGFHEHGGFFGHFGGGGGGGHHHHHHHGHHH3@GHGHFHDGHHGGGGHHHHGGGGFFHHHHHHFGHHHHHGGHG@GGGGEGGCGGGF
@M02034:409:000000000-BFKT7:1:1109:22461:13439 1:N:0:32
AAAGTCGAGGTGCCTAAAGTGGCAACCCAGACTACTACGCATGTTGGTGGTGTAGAGCTTCCTGTAGCCGCATGGCGTTCGTACTTAAATATGGAACTAACCATTCCAATTTTCGCTGTCTCTTATACACATCTCCGAGCCCACGAGACC
+
AABBADAAB@AAGFGGGDGGGGDHHHHFDHHGHGHHHHCGEGGHHHG?FFEFAAGFHGHHGHHHFFHHHGGGGGHHGGGGGEBGGHBGHHGHHGGFGHGFHHFHHHHFFGHHHHGGGGGHGGHH3BFGFGFHFGFGGB/<@EACDCGGGF
@M02034:409:000000000-BFKT7:1:1109:4468:13441 1:N:0:32
AAAAGTCGAGGTGCCTAAAGTGGCAACCCAGACTGTGGCGGGGGGTGGTGGGG
+
BBBBBFFAABBBGGGGGGBGGGHGHHHGGGHHGHGFHHHGGEFG-AC@<CD-<
@M02034:409:000000000-BFKT7:1:1109:21721:13442 1:N:0:32
AAAGTCGAGGTGCCTAAAGTGGCAACCCAGACTGAGGTGAGGGTTGGTGGTGTAGAGCTTCCTGTAGCCGCATGGCGTTCGTACTTAAATATGGAACTAACCATTCCAATTTTCGCTGTCTCTTATACACATCTCCGAGCCCACGAGACC
+
CCCCCFCABBCBGGGGGGGGGGGHHHHGGHHGHHGGGBFGHHGEHGGGGGEFFGHHHHHHHHHHHHHHHGGGGGHHGGGGGGHHHHHHHHHHHHHGHHHGHHHHHHGHHHHHHGGGGGGHHGHHHHHHHHGHHHGHGGGGGGHGGGGGGG
@M02034:409:000000000-BFKT7:1:1109:7093:13449 1:N:0:32
AAAGTCGAGGTGCCTAAAGTGGCAACCCAGACTAAGAAGAATGTTGGTGGTGTAGAGCTTCCTGTAGCCGCATGGCGTTCGTACTTAAATATGGAACTAACCATTCCAATTTTCGCTGTCTCTTATACACATCTCCGAGCCCACGAGACC
+
BCCCCFCCCCBCGGGGGGGGGGGHHHHGGHHGHHHHHHHHHHHHHHHGGGEFFGHGHHHHHHHHHHHHHGGGGGHHGGGGGEHHHHHHHHHGHHFHHHHHHHHHHHHHHHHHHHGGGGFGHGHHHHHHHHHHHHHGGGGGGGHGGGGDGF
@M02034:409:000000000-BFKT7:1:1109:5883:13449 1:N:0:32
AAAGTCGAGGTGCCTAAAGTGGCAACCCAGACTGCTTGTCCTGTTGGTGGTGTAGAGCTTCCTGTAGCCGCATGGCGTTCGTACTTAAATATGGAACTAACCATTCCAATTTTCGCTGTCTCTTATACACATCTCCGAGCCCACGAGACC
+
BBBBBFBBBBAAGGGGGGGGGGGHHHHGGHGGHHHHHHHHHGHHHHGGGGEFGGHHHHHHHHHHHHHHGGGGGGHHGGGGFEGHHHHGHHHHHHFHHHGHHHFHHHHFHHHHHHGGGGGHHHHHGHFFFHFHHHDGGGGGGGHGGGFFGG
@M02034:409:000000000-BFKT7:1:1109:3992:13453 1:N:0:32
AAAGTCGAGGTGCCTAAAGTGGCAACCCAGACTACTAAGAATGTTGGTG
+
A111A@>A@D1AG1BGGGGGG1A0BCG0F00FBDF1DE1BGGFHHG//A
@M02034:409:000000000-BFKT7:1:1109:20216:13456 1:N:0:32
AAAGTCGAGGTGCCTAAAGTGGCAACCCAGACTGGGATGGGGGTTGGTGGTGTAGAGCTTCCTGTAGCCGCATGGCGTTCGTACTTAAATATGGAACTAACCATTCCAATTTTCGCTGTCTCTTATACACATCTCCGAGCCCACGAGACC
+
CCCCCFCCBDABGGGGGGGGGGGHHHHGGHHGHHCGFCFGHGGGGGGGGGGFBAGFHHGHHHHHHFHHHGG/EFHFGEFGFEGEGHHHHHHHHGBFFFGFF0FFBDFDFGGHFDCDGGDHFHHHGG>@GEHHGHHGD?@@@FHGGGCAEF
@M02034:409:000000000-BFKT7:1:1109:26636:13457 1:N:0:32
AAAGTCGAGGTGCCTAAAGTGGCAACCCAGACTGGGTTGGCGGTTGGTGGTGTAGAGCTTCCTGTAGCCGCATGGCGTTCGTACTTAAATATGGAACTAACCATTCCAATTTTCGCTGTCTCTTATACACATCTCCGAGCCCACGAGACC
+
B?AAAF@B@DAAGGGBGGFGGFGHHGHGGHGGHHGHBFECFAEEFECGFGGF1DG@DGFHFCGHHH5FGEEEEFFFGGGGGEHHHHHFHHGFFEBFGF3FGFHGFHBGEGFGFGCDGGBDGFGGGHFGFGFB<D@1</</DGEGC@-E.C
@M02034:409:000000000-BFKT7:1:1109:26654:13460 1:N:0:32
AAAGTCGAGGTGCCTAAAGTGGCAACCCAGACTGGGTTGGCGGTTGGTGGTGTAGAGCTTCCTGTAGCCGCATGGCGTTCGTACTTAAATATGGAACTAACCATTCCAATTTTCGCTGTCTCTTATACACATCTCCGAGCCCACGAGACC
+
BBBBBFBABBABGGGGGGGGGGGHHHHGGHHGHHHHHGEGHGGGGFGEFGFE13D5EFFHFHHHFFHGFGGEFFHEFEGGG?CGGHHHHHHFHHBFHFHGGCGGB4GBHHHHHDCEFGDGFGGHHBG2FGGHHHHFEDCGGGHGG-ADGA
@M02034:409:000000000-BFKT7:1:1109:5512:13462 1:N:0:32
AAAGTCGAGGTGCCTAAAGTGGCAACCCAGACTAGTCGGCCTGTTGGTGGTGTAGAGCTTCCTGTAGCCGCATGGCGTTCGTACTTAAATATGGAACTAACCATTCCAATTTTCGCTGTCTCTTATACACATCTCCGAGCCCACGAGAC
+
BBBCCFAADBCCGGGGGGGGGGGHHHHGGHHGHFHGD2EEEEFHHHHGGGGGHHHHHHHHHHHHHHHHHGGEGGHHGGGGGGEHHHHHHHHHHHHFHHGHHHHHHHGHHHHHHHGGGFGHHHHHGHGHHHHHHHFHGDCCDFHGGG??E
@M02034:409:000000000-BFKT7:1:1109:20514:13469 1:N:0:32
AAAGTCGAGGTGCCTAAAGTGGCAACCCAGACTACTGGTCGGGTTGGTGGTGTAGAGCTTCCTGTAGCCGCATGGCGTTCGTACTTAAATATGGAACTAACCATTCCAATTTTCGCTGTCTCTTATACACATCTCCGAGCCCACGAGACC
+
CCCCCFCBCCBCGGGGGGGGGGGHHHHGGHGGHGHHHHBGGGGHFGGEFGEFGHHEHHHHHHHHHHHGHGGEFGHHGGGGGFGHHHHGHHHHHHHGGHHHHHHHHHHGHHHHHHGGGGGHHGHHHHFHG2GHHHHHG/D?@FHGGGGGDF
@M02034:409:000000000-BFKT7:1:1109:11727:13475 1:N:0:32
AAAGTCGAGGTGCCTAAAGTGGCAACCCAGAATAAGGGTGGTGTTG
+
?AAAAFAA11AAFFGGG11FGBAF1ECE0CA0D11BEHFG/AFG/F
@M02034:409:000000000-BFKT7:1:1109:2869:13479 1:N:0:32
AAAGTCGAGGTGCCTAAAGTGGCAACCCAGACTCGGAAGAGTGTTGGTGGTGTAGAGCTTCCTGTAGCCGCATGGCGTTCGTACTTAAATATGGAACTAACCATTCCAATTTTCGCTGTCTCTTATACACATCTCCGAGCCCACGAGACC
+
BBBBBFBBBBBBGGGGGGGGGGGGHHHGGHHGH322EFGFHHHHGHHGGGGFHGHHHHHGGHHHHHHHHGGCGGHHGEEGGEHHHHEGHHGGHHFFHHHFGHFGHFFHHHHHHHGGGGGGHHHHHHGHHGFHHGDGDGGCCFHGGGGGGF
@M02034:409:000000000-BFKT7:1:1109:10897:13479 1:N:0:32
AAAGTCGAGGTGCCTAAAGTGGCAACCCAGACTCAGAAGCATGTTGGTGGTGTAGAGCTTCCTGTAGCCGCATGGCGTTCGTACTTAAATATGGAACTAACCATTCCAATTTTCGCTGTCTCTTATACACATCTCCGAGCCCACGAGACC
+
BBABBFBBBBBBGGGGGGGGGGGHHHHEGHHGHHFGGFHHHHHHHHHGGGEFGFFFHHHHHFHHHHHHHGGEEFHHGGGGGFGEHHGGHHFHHHBFFHGGHHGHHHFF4FGHHEEGGGEDDEGFGGDF42?FCGDDD/BCGEEFGCC?EC
@M02034:409:000000000-BFKT7:1:1109:5506:13479 1:N:0:32
AAAGTCGAGGTGCCTAAAGTGGCAACCCAGACTAGTCGGCCTGTTGGTGGTGTAGAGCTTCCTGTAGCCGCATGGCGTTCGTACTTAAATATGGAACTAACCATTCCAATTTTCGCTGTCTCTTATACACATCTCCGAGCCCACGAGAC
+
BBBBBFBBBBABGGGGGGGGGGGHFHHGGGGGHH3FGGGG?EFHGHGFGGAFFGHHHGHHHGHHFFFFHEGEGFHGEGGEFFHFGHHHHHGHHFGFFHHHBFHHHGHHHHHHHHGGGFGHHHHG?G?GFG2CGGHFGCCF/FHGCC?/D
@M02034:409:000000000-BFKT7:1:1109:5380:13486 1:N:0:32
AAAGTCGAGGTGCCTAAAGTGGCAACCCAGACTAAGAATAATGTTGGTGGTGTAGAGCTTCCTGTAGCCGCATGGCGTTCGCACTTAAATATGGAACTAACCATTCCAATTTTCGCTGTCTCTTATACACATCTCCGAGCCCACGAGAC
+
BBBBBFBBBBBBGGGCGFGFGGGHGHGGEHGGHHHGGHHHHHHHGHHGGG2FFHHHHHHHHGHHHHGHHGGGFGHHGGGGGEGGGHHGFHHHHGDGFGGFGFHGGHBFFHHHHGEGGDFHHEFGHHEF32BGGH?GD??DGAE/C@/CE
@M02034:409:000000000-BFKT7:1:1109:4937:13487 1:N:0:32
AAAGTCGAGGTGCCTAAAGTGGCAACCCAGACTCCTCAGCATGTTGGTGGTGTAGAGCTTCCTGTAGCCGCATGGCGTTCGTACTTAAATATGGAACTAACCATTCCAATTTTCGCTGTCTCTTATACACATCTCCGAGCCCACGAGACC
+
BBBBBFBBBBAAGGGGGGGGGFGGHHHGGGHFHHHHHGHGHHHHHHEEFABFGGHFGHHHHHHHGHFHHGGEEGHFGGGGFEHHHGGHHHFHHHFFHHHHFHHHHHEEFGGHHHGGGEFGFHHGFHEGF?GFGGDGCBDFCGHEGGGDAE
@M02034:409:000000000-BFKT7:1:1109:8652:13488 1:N:0:32
AAAGTCGAGGTGCCTAAAGTGGCAACCCAGACTAGTAATAATGTTGGTGGTGTAGAGCTTCCTGTAGCCGCATGGCGTTCGTACTTAAATATGGAACTAACCATTCCAATTTTCGCTGTCTCTTATACACATCTCCGAGCCCACGAGACC
+
BAABAFAADDABGGGGGGGFGGGHHHHGGHHGHDCGFBFBAFGHHHE2A2EFFGH5DEGC5GB5BAF5DEEAEEG1@>0?>1B1?@GEF4EHHF33FGFFB13FGEHDDGHHHBEEFFEGHHHHHG44?3?GCGH?D/<@CEGFC<AA/F
@M02034:409:000000000-BFKT7:1:1109:7474:13488 1:N:0:32
AAAGTCGAGGTGCCTAAAGTGGCAACCCAGACTGGGGGGGGGGTTGGTGGTGTAGAGCTTCCTGTAGCCGCATGGCGTTCGTACTTAAATATGGAACTAACCATTCCAATTTTCGCTGTCTCTTATACACATCTCCGAGCCCACGAGACC
+
CCCCCFCCCCBBGGGGGGGGGGGHHHHGGHHGHHHHGGGGFFFFFFFDFFDFEFFEFFFFFFFFFFFFFFFAFFFFFFFFDABEEFFFFFFFFFBFFFFFFFBFFFFFFFFFFFFFFFDFFFFFFF9BFFF9FFFFD-@@FFFFFFDFFA
@M02034:409:000000000-BFKT7:1:1109:15081:13490 1:N:0:32
AAAGTCGAGGTGCCTAAAGTGGCAACCCAGGCTGTTAAGGGGGTTGGTGGTGTAGAGCTTCCTGTAGCCGCATGGCGTTCGTACTTAAATATGGAACTAACCATTCCAATTTTCGCTGTCTCTTATACACATCTCCGAGCCCACGAGACC
+
BBBBBFBADBABGGGGGGGFGGGHHHHGGHFHHHHGGHHHHGGGGGGGGGEFFGHHHGHHHHHHHHHHHGGGGGHGGGGGGEHHHHHHHHHHHHHHFFHHHHHHHHHHHHHHHGGGGGGGHGHHHHGHFHGHGHHFGGGGGFHGGGGGGE
@M02034:409:000000000-BFKT7:1:1109:2880:13493 1:N:0:32
AAAGTCGAGGTGCCTAAAGTGGCAACCCAGACTAGTAAGAGTGTTGGTGGTGTAGAGCTTCCTGTAGCCGCATGGCGTTCGTACTTAAATATGGAACTAACCATTCCAATTTTCGCTGTCTCTTATACACATCTCCGAGCCCACGAGACC
+
A>AAAFA?DDAAFGGF11BGFGGHHHHGGHHGHHHHHHHHHHHGFHHECEFGGFHHHHHHFHHHHBFGFGGCEGHHGGGGFEGHHHGHHGHHHHFEFHFCGFFHHGFGHHHHHHGGGGGHHHHGFB2D>BDFFFBBCCCGGGGFCGGAAC
@M02034:409:000000000-BFKT7:1:1109:6787:13494 1:N:0:32
AAAGTCGAGGTGCCTAAAGTGGCAACCCAGACTACTAAGCATGTTGGTGGTGTAGAGCTTCCTGTAGCCGCATGGCGTTCGTACTTAAATATGGAACTAACCATTCCAATTTTCGCTGTCTCTATACACATCTCCGAGCCCACGAGACCA
+
AAAAAFA?DD?AGGGG1AFGGGFGHHGCGHHGFFFGHHHGFGFGHHHEEGGFGHHHHHFHGBGGFFBGHGEEEEHGEBEEEEBGFHFHHHHHHHBGHHHHG0B>GDDGHHHHHHGGGGGDFFFHHFGHHGGHHHFC/BC@FHEGCGCCEH
@M02034:409:000000000-BFKT7:1:1109:1842:13497 1:N:0:32
AAAGTCGAGGTGCCTAAAGTGGCAACCCAGACTACGGCTGGGGTTGGTGGTGTAGAGCTTCCTGTAGCCGCATGGCGTTCGTACTTAAATATGGAACTAACCATTCCAATTTTCGCTGTCTCTTAACACATCTCCGAGCCCACGAGACC
+
BA?ABFAADDABGGGF4BFFGFFHFHHGG2GFHEGGEEGFAEGEEG0EFEEFGGHFHHGHFEHDGEHFHGG/EEHHGEEEFGCHHHBF3B?GHHBDHHFHFGDGHFBGHHHHHHGDFDDGGHHHF32FG?FFHEF?C//@<GF<>-<A<
@M02034:409:000000000-BFKT7:1:1109:3600:13499 1:N:0:32
AAAGTCGAGGTGCCTAAAGTGGCAACCCAGACTGGGGGTTCTGTTGGTGGTGTAGAGCTTCCTGTAGCCGCATGGCGTTCGTACTTAAATATGGAACTAACCATTCCAATTTTCGCTGTCTCTTATACACATCTCCGAGCCCACGAGAC
+
AAAAAFAADD>AAGGGGGGGGDFFCEFCGHHGHGC0EEAEFGEHHEFAFAABF1AAF1FGFCGH@FFGH/@>EEHGG>ECEE>CFGEDHHFHHG1BFGGCFFFHGHEF2BGHGBEAEEFH>FGFBF2@D@DGGFDFE?//CGECCGGCE
@M02034:409:000000000-BFKT7:1:1109:20584:13500 1:N:0:32
AAAGTCGAGGTGCCTAAAGTGGCAACCCAGACTCCTAGGAATGTTGGTGGTGTAGAGCTTCCTGTAGCCGCATGGCGTTCGTACTTAAATATGGAACTAACCATTCCAATTTTCGCTGTCTCTTATACACATCTCCGAGCCCACGAGACC
+
BBBBBFBBBBABGGGGGGGGGGGHHHHGGHHGH333F53BFFFHHFFGEGEFFHHHHHHGHGHHHHGHFGCAEEHHGGGGGFGHHHG3FGFHHFFGFGBGCGFFHHBGFGFHHGGGGGGHFHHHHHDGEGDFHHHHGCGGGCGGGFFDDA
@M02034:409:000000000-BFKT7:1:1109:8640:13500 1:N:0:32
AAAGTCGAGGTGCCTAAAGTGGCAACCCAGACTAGTAATAATGTTGGTGGTGTAGAGCTTCCTGTAGCCGCATGGCGTTCGTACTTAAATATGGAACTAACCATTCCAATTTTCGCTGTCTCTTATACACATCTCCGAGCCCACGAGACC
+
AABCCFCCCCAAGGGGGGGFGGGHHHHGGHHGHFHHFFHE5FHHFHAAA2EABDG5AAFE5FFGH5DEFEE0EEF1EBEFF>BCFFGG@GHFHH33FGHHC?3FG4FD4FFHGF@FGCEHHEHFFHHBGFGGGHG?//<CDEHEC<CGGF
@M02034:409:000000000-BFKT7:1:1109:28766:13504 1:N:0:32
AAAGTCGAGGTGCCTAAAGTGGCAACCCAGACTCGGGAGGGGGTTGGTGGTGTAGAGCTTCCTGTAGCCGCATGGCGTTCGT
+
CCCCCFABCCCCGGGGGGGGGGGHHHHGGGHGHB2A2AEC20EF0E>11>EF?@F53@BF3FGF@4B4BEE/EEA1/?>//?
@M02034:409:000000000-BFKT7:1:1109:8660:13504 1:N:0:32
AAAGTCGAGGTGCCTAAAGTGGCAACCCAGACTAGTAATAATGTTGGTGGTGTAGAGCTTCCTGTAGCCGCATGGCGTTCGTACTTAAATATGGAACTAACCAT
+
A3>A>BA>>>AAGGGB4EDBEGGHFG4ECGFFB33DDDFA5DAF5GEBAE2AADFGD5F35EEF55FG3EEAEE1F0EEFGACGF44F3B4BFFB3B33@@13B
@M02034:409:000000000-BFKT7:1:1109:5489:13507 1:N:0:32
AAAGTCGAGGTGCCTAAAGTGGCAACCCAGACTGGGTGTCCGGTTGGTGGTGTAGAGCTTCCTGTAGCCGCATGGCGTTCGTACTTAAATATGGAACTAACCATTCCAATTTTCGCTGTCTCTTATACACATCTCCGAGCCCACGAGACC
+
CCDCCFBBCCBCGGGGGGGGGGGHHHHGGHHGHFEEAEEGHGGGGGEFFGFGGHHGGGHHGHHHGFHHHGG@EGHGGGGGGEFHHGHHHHHHHHBFHHHGHGFGHHFHFHHHHHGGGGGHHGHHHHHHHHHGGHHFGGGGGGHGGGGGGE
@M02034:409:000000000-BFKT7:1:1109:10704:13508 1:N:0:32
AAAGTCGAGGTGCCTAAAGTGGCAACCCAGACTGCGGCTAATGTTGGTGGTGTAGAGCTTCCTGTAGCCGCATGGCGTTCGTACTTAAATATGGAACTAACCATTCCAATTTTCGCTGTCTCTTATACACATCTCCGAGCCCACGAGACC
+
CCCCCFCCCCAAFGGGGGGGGGGHHHGGGHHGHHGEFGGGHHHHHHHGGGFFGHHHHHHHHHHHHHHHHGGGGGHHGGGGFEFHHHHHHHHHHHHHHHHGHHHHHHHHHHHHHHGGGGGHHHHHHHGFGHHHHHFFGDGGGGFGGGGFGG
@M02034:409:000000000-BFKT7:1:1109:20686:13509 1:N:0:32
AAAGTCGAGGTGCCTAAAGTGGCAACCCAGACTAATAATAAGGTTGGTGGTGTAGAGCTTCCTGTAGCCGCATGGCGTTCGTACTTAAATATGGAACTAACCATTCCAATTTTCGCTGTCTCTTATACACATCTCCGAGCCCACGAGACC
+
CCCCBFBCCCCCGGGGGGGGGGGHHHHGGHHGHGHHHHHHHHHHHHGGGGEFGHHGHHHHHHHGHHHHHGGGGGHHGGGGGGHHHHHHHHHHHHGHHHHHHHHHHHGHHHHHHGGGGGGHHGHHHHHHHHGHHHHHGGFGGGHGGGGGGG
@M02034:409:000000000-BFKT7:1:1109:12108:13511 1:N:0:32
AAAGTCGAGGTGCCTAAAGTGGCAACCCAGACTAATAATTCTGTTGGTGGTGTAGAGCTTCCTGTAGCCGCATGGCGTTCGTACTTAAATATGGAACTAACCATTCCAATTTTCGCTGTCTCTTATACACATCTCCGAGCCCACGAGAC
+
CCCCCFABCCBCGGGGGGGGGGGHHHHGGHHGHBGGGFGFFFGHFH2AA2EF13F5DBEEDGGEGDGBAEEAEFF10BEFEE2EGHH3EGG4FG33BGGH313BB4F4BFGHF4>EEEEGDGHH4F4BB33BCGH2D/B@/</FD/AED
@M02034:409:000000000-BFKT7:1:1109:13701:13516 1:N:0:32
AAAGTCGAGGTGCCTAAAGTGGCAACCCAGACTTGGGATTGTGTTGGTGGTGTAGAGCTTCCTGTAGCCGCATGGCGTTCGTACTTAAATATGGAACTAACCATTCCAATTTTCGCT
+
AA>>>DA1>>1>GABEC1F3A1AGHA0EAAGFBEEGF0FAFA2GGGHFEE/BFGG2F1F1GBAFGFHBFE//>EGHEFGGCE0BEB21GH2@F11B1F1FG0FCF22BDFF>GFE/E
@M02034:409:000000000-BFKT7:1:1109:20577:13520 1:N:0:32
AAAGTCGAGGTGCCTAAAGTGGCAACCCAGACTCCTAGTAATGTTGGTGGTGTAGAGCTTCCTGTAGCCGCATGGCGTTCGTACTTAAATATGGAACTAACCATTCCAATTTTCGCTGTCTCTTATACACATCTCCGAGCCCACGAGACC
+
BBCCAFBBBBBBGGGGBGGFGGGGFHHEGHDGHHHHHHFGFGEGHHHEFGAFGFHHHGHGHHHHHGHHHGGGGGHHGGGGEEFHHHHGHGHHGHHHHHGHHHHHFHHH4BFHHFEGGFAEHEHHFGBFFGDHHHFGG?/>@FGACCGGCF
@M02034:409:000000000-BFKT7:1:1109:10451:13522 1:N:0:32
AAAGTCGAGGTGCCTAAAGTGGCAACCCAGACTAGTCAG
+
BCCCCFBBBCBBGGGGGGGGGGGHHHHGGHHGHGCBA55
@M02034:409:000000000-BFKT7:1:1109:5051:13525 1:N:0:32
AAAGTCGAGGTGCCTAAAGTGGCAACCCAGACTAATAGTAAGGTTG
+
AAAAADA>>AAAFGGF1BFGGGGHHHHGEGCFHGGHHEDDBDBFFA
@M02034:409:000000000-BFKT7:1:1109:17933:13531 1:N:0:32
AAAGTCGAGGTGCCTAAAGTGGCAACCCAGACTCAGAATCATGTTGGTGGTGTAGAGCTTCCTGTAGCCGCATGGCGTTCGTACTTAAATATGGAACTAACCATTCCAATTTTCGCTGTCTCTTATACACATCTCCGAGCCCACGAGACC
+
CCCCCFCBCCCCGGGGGGGGGGGHHHHGGHHGHHHHHHHHHHHHHHHEGGEFGHHHHHHHHHHHHFHHHGGEFGHHGGGGGEGEHHHHFHHHGHBFHHHGHHHGHHGHHHHHHHGGGGGHHHHHHHHHHHFHHHGHGDCCGGHGGGCGGG
@M02034:409:000000000-BFKT7:1:1109:13692:13532 1:N:0:32
AAAGTCGAGGTGCCTAAAGTGGCAACCCAGACTTGGGATTGTGTTGGTGGTGTAGAGCTTCCTGTAGCCGCATGGCGTTCGTACTTAAATATGGAACTAACCATTCCAATTTTCGCTGTCTCTTATACACATCTCCGAGCCCACGAGAC
+
CCCCCFABDCABGGGGGGGGGGGHGHHGGHHGHFFGHCGGHHHHGE2BFDGFF3F5FDAFFGHFFFEAG1E0BEG1EEFGEEBFFGHHFHHFHE3@B@GHB03BE?G4BFEH?4>?EE?34?BFDF3BGC22BFH2?/<<<?GFD/</?
@M02034:409:000000000-BFKT7:1:1109:15550:13533 1:N:0:32
AAAGTCGAGGTGCCTAAAGTGGCAACCCAGACTGATCCTACGGTTGGTGGTGTAGAGCTTCCTGTAGCCGCATGGCGTTCGTACTTAAATATGGAACTAACCATTCCAATTTTCGCTGTCTCTTATACACATCTCCGAGCCCACGAGACC
+
CCCCCFABCCBBGGGGGGGFGGGHHHHGGHHGHHHGHHHHHGGHGGGGGGEFGGHHHHHHHHHHHHHHGGGEEGHHGGGGGGHHHHGGHHHHHHBGHHHHHHHHHGHHGHHHHHGGGGGGHHHHHHGHFHGHGHHHGFCCFGGGGGGGDG
@M02034:409:000000000-BFKT7:1:1109:10465:13533 1:N:0:32
AAAGTCGAGGTGCCTAAAGTGGCAACCCAGACTAGTCAGCAGGTTGGTGGTGTAGAGCTTCCTGTAGCCGCATGGCGTTCGTACTTAAATATGGAACTAACCATTCCAATTTTCGCTGTCTCTTATACACATCTCCGAGCCCACGAGACC
+
BBAABFAADBBBGGGGGGGGGGGHHHHGGGEFHHGGHHHHFGHFHFCFGGEAGHHGHHHHFHHHHGHBGFG?EECHGGGFGGGHHHHGHHHHHHGEHHDFHHHHFFFFFHHFHHGGGGGFFHHHFHGFGFEHFHGGD/<BDGHEGG?EGF
@M02034:409:000000000-BFKT7:1:1109:27003:13536 1:N:0:32
AAAGTCGAGGTGCCTAAAGTGGCAACCCAGACTTGTAATCAGGTTGGTGGTGTAGAGCTTCCTGTAGCCGCATGGCGTTCGTACTTAAATATGGAACTAACCATTCCAATTTTCGCTGTCTCTTATACACATCTCCGAGCCCACGAGACC
+
BBBBBFBBBBBBGGGGGGGGGGGHHHHGGHHFHHHHHHHHHHHHHHGGGGEFHHHHHHHHHGHHHHHHHGGEGGHHGGGGGGHHHHEFGHHHHHHHHHHHHHGHHHHGHHHHHHGGGG?FHFHHHHEHFGFHHHFGGCDCGGHGGGGGGF
@M02034:409:000000000-BFKT7:1:1109:11812:13538 1:N:0:32
AAAGTCGAGGTGCCTAAAGTGGCAACCCAGACTAAGGAGAATGTTGGTGGTGTAGAGCTTCCTGTAGCCGCATGGCGTTCGTACTTAAATATGGAACTAACCATTCCAATTTTCGCTGTCTCTTATACACATCTCCGAGCCCACGAGAC
+
ABBBBFBBDBBBGGGGGGGGGGGHHHHGGHHGHHFHFHEGFGHHHHHGGGGGHHHHHGHHHGHHHHGGHGGEEGGHGGGGGGHGHHGFHHGHHHFFHHFHHGGHHHFGEFHHHHGFGGGGHEHHFHEDDCBHFGGDF/B?FCGGGCFDA
@M02034:409:000000000-BFKT7:1:1109:12330:13545 1:N:0:32
AAAGTCGAGGTGCCTAAAGTGGCAACCCAGACTGCGTCGCATGTTGGTGGTGTAGAGCTTCCTGTAGCCGCATGGCGTTCGTACTTAAATATGGAACTAACCATTCCAATTTTCGCTGTCTCTTATACACAT
+
BBBBBFBBDDAAGGGGFGGGFGGHHHFEFHHDHGGGEGGGEEEFHHHEEGEFFHHDFGGGHFHHDFHGHGG?EGHGEGCFFEFHHHFEFHGHHHD3BGE3BF3CF44DHHHHHEE/CDDFFDFFDHFF?22<
@M02034:409:000000000-BFKT7:1:1109:19688:13546 1:N:0:32
AAAGTCGAGGTGCCTAAAGTGGCAACCCAGACTAATATGCAGGTTGGTGGTGTAGAGCTTCCTGTAGCCGCATGGCGTTCGTACTTAAATATGGAACTAACCATTCCAATTTTCGCTGTCTCTTATACACCTCTCCGAGCCCACG
+
BABBBFABBBABGGGGFGFGGGGHHHHGGHGGH3BFFHHGBDGHHHEEAAE113D5EF3ABFGGG55E31E0EEA1>?EFFEBHFHH3@DHFFB33B3FF3?3BE4B4BF?GFDEGEE<FDHFF444BBG2CGFG?A/@C@/AF@
@M02034:409:000000000-BFKT7:1:1109:7533:13547 1:N:0:32
AAAGTCGAGGTGCCTAAAGTGGCAACCCAGACTAAGAATAATGTTGGTGGTGTAGAGCTTCCTGTAGCCGCATGGCGTTCGTACTTAAATATGGAACTAACCATTCCAATTTTCGCTGTCTCTTATACACATCTCCGAGCCCACGAGACC
+
CCCCCFABBCBBGGGGGGGGGGGHHHHGGHHGHHHHFHH5EFHHHHHGGGFFGHHHHHHHHHHHHHHHHGGGGGHHGGGGGGFHHHHHHHHHHEGHHHHHHHHHHHHHHHHHHHGGGGGHHGHGHHEHFFHHHHGGGGCGGGHGGGGGGG
@M02034:409:000000000-BFKT7:1:1109:12310:13553 1:N:0:32
AAAGTCGAGGTGCCTAAAGTGGCAACCCAGACTGCGT
+
CCCCCFCCCCBCGGGGGGGGGGGHHHHGGHHGHB3EA
@M02034:409:000000000-BFKT7:1:1109:7999:13554 1:N:0:32
AAAGTCGAGGTGCCTAAAGTGGCAACCCAGACTAATTCTAATGTTGGTGGTGTAGAGCTTCCTGTAGCCGCATGGCGTTCGTACTTAAATATGGAACTAACCATTCCAATTTTCGCTGTCTCTTATACACATCTCCGAGCCCACGAGACC
+
BBBBAFAABDABGGGGGGGGGGGHHHHGFH2BGFBGHHHHHHFFGGHDFGABGHHGHHHHHHHHGEFFGGEEEEHHCEGFEFCHHHGFGG4FGGB3ECBEGHFHFHBF4FFGHGECGGFGGEHHGHFFFHHHGFEBE??/BGHGGCGGGG
@M02034:409:000000000-BFKT7:1:1109:27014:13556 1:N:0:32
AAAGTCGATGTGCCTAAAGTGGCAACCCAGACTTTTAATCAGGTTGGTGGTGTAGAGCTTCCTGTAGCCGCATGGCGT
+
A?AAAD>A3BB55EFBA4FBFDCFEEGGAF42BF55EFDF5BBDFGC2FEEACD5FGFHFBFBDGFFA31E0EBGA0>
@M02034:409:000000000-BFKT7:1:1109:12325:13562 1:N:0:32
AAAGTCGAGGTGCCTAAAGTGGCAACCCAGACTGCGTCGCATGTTGGTGGTGTAGAGCTTCCTGTAGCCGCATGGCGTTCGTACTTAAATATGGAACTAACCATTCCAATTTTCGCTGTCTCTTATACACATCTCCGAGCCCACGAGACC
+
AABBADA>DDBBGGGGGGGFGGGHFHGGGHHGHHHFBEFGGEGGHHHGGGGGHHHHHFHHHHHHHHHFHGGGGGHHGGGGFEGHGHHHHHHHHHBFFGFFFGEFGGFGFFFHHEGEGGGGHGHHGGDGFFFHFFDFB?@/CEHGGG?EFG
@M02034:409:000000000-BFKT7:1:1109:20595:13568 1:N:0:32
GAAAGTCGAGGTGCCTAAAGTGGCAACCCAGACTGGGAAGGAGGTTGGTGGTGTAGAGCTTCCTGTAGCCGCATGGCGTTCGTACTTAAATATGGAACTAACCATTCCAATTTTCGCTGTCTCTTATACACATCTCCGAGCCCACGAGAC
+
BBBBBFFBBBBBGFGGFFGGGGGFFHAGEFGHGHHHHGHGGFHFEGGGEFG1BFGGBGHHHHHHHFGDGGFEEGGGEFGGGGEHHHFBGFGFHFFBDFGFFFHEHHHGHFGHHHHGGFGEFHFFFD3GFFFGHFHFFF//DFGGGGGG?A
@M02034:409:000000000-BFKT7:1:1109:23444:13568 1:N:0:32
AAAGTCGAGGTGCCTAAAGTGGCAACCCAGACTAAGAAGCAGGTTGGTGGTGTAGAGCTTCCTGTAGCCGCATGGCGTTCGTACTTAAATATGGAACTAACCATTCCAATTTTCGCTGTCTCTTATACACATCTCCGAGCCCACGAGACC
+
A?>AA3?ADDAAEGGGGGGGGBFBCFGA0ACFHHFG1GAA1GHHHFGGGGEFAFH2FBHH1AFGE2FHHGGCEEHFEGGGEGBAFHGHBGGHHEGHHF1FGHBGFBGFHHHFHDE/EAEHHHHHFHBFBGHHHHHHCB@?CFHFCCC?AF
@M02034:409:000000000-BFKT7:1:1109:9318:13569 1:N:0:32
AAAGTCGAGGTGCCTAAAGTGGCAACCCAGACTTTTCATAAGGTTGGTGGTGTAGAGCTTCCTGTAGCCGCATGGCGTTCGTACTTAAATATGGAACTAACCATTCCAATTTTCGCTGTCTCTTATACACATCTCCGAGCCCACGAGACC
+
A?AB3DAABBBBGGGFBGGGGFFHHHHGGGHGHHHHHHHHDGHGHGEECGEFGHHHHGHGHHHHFFHHHGFEFGHHGGGFGGFHHHEGHGHHHHEFHHFGHFFFHHGGHHGHHHGGGDFFHHHHGGEHHH2CFHFFGCGGCFFGGD?DGF
@M02034:409:000000000-BFKT7:1:1109:6477:13571 1:N:0:32
AAAGTCGAGGTGCCTAAAGTGGCAACCCAGACTCATAATAATGTTGGTGGTGTAGAGCTTCCTGTAGCCGCATGGCGTTCGTACTTAAATATGGAACTAACCATTCCAATTTTCGCTGTCTCTTATACACATCTCCGAGCCCACGAGACC
+
BBBBAFBBBBABGGGGGCGFGGGHHHHGCHHGHFCGGFHHGHHHHHHEEGGGHFHHFHHHHHHHHHHGHGGGGGGFGEGGGFHHHHHGHHHHHH3GHHGGHFBGHHFFGHHHHHGGGGGHHGHFEGHHHHHHHHHEC/CDGECG@/@EGE
@M02034:409:000000000-BFKT7:1:1109:25126:13582 1:N:0:32
AAAGTCGAGGTGCCTAAAGTGGCAACCCAGACTCATCCTTCTGTTGGTGGTGTAGAGCTTCCTGTAGCCGCATGGCGTTCGTACTTAAATATGGAACTAACCATTCCAATTTTCGCTGTCTCTTATACACATTCCGAGCCCACGAGACCA
+
CCCCCFBBDBCCGGGGGGGGGGGHHHHGGHHGHHGHHHHHHHHHHHHGGGEFGHHHHFHHHHHHHHHGHGGEEGHHGGGGGFGGHHHGHFGHHHGHFHGGHHGGHGFHHHHHHHGGGGGGHGHHHHFHGFHHGGFFDGGFGEGGGFGGGH
@M02034:409:000000000-BFKT7:1:1109:16404:13588 1:N:0:32
AAAGTCGAGGTGCCTAAAGTGGCAACCCAGACTAGTAATAATGTTGGTGGTGTAGAGCTTCCTGTAGCCGCATGGCGTTCGTACTTAAATATGGAACTAACCATTCCAATTTTCGCTGTCTCTTATACACATCTCCGAGCCCACGAGACC
+
CBCCBFCCCCBCGGGGGGGGGGGHHHHGGHFEFHFHHHHHHHHHHHHGGGGFEGHGHHFHHHHHHHFFHGGEFGHFGEGGGEGHHHHHHHHHHHFFHHHHHGBGHHHFHHHHHGGGGGFHFHHHFHHGHHHFHHHHGFGGGGFGG?FGGG
@M02034:409:000000000-BFKT7:1:1109:3153:13591 1:N:0:32
AAAGTCGAGGTGCCTAAAGTGGCAACCCAGACTAATAATCCGGTTGGTGGTGTAGAGCTTCCTGTAGCCGCATGGCGTTCGTACTTAAATATGGAACTAACCATTCCAATTTTCGCT
+
BBBBBFAB3AABGGGGGGGGGGGHHHHGGHHGHGB55DG5AEGGFGGGGGGGHHGHHHHHHHHHGHGFHGGEEEHHGDGGGGHHHHBGHH@GHHHHHHGFHHBGHHHG4FGHHD//?
@M02034:409:000000000-BFKT7:1:1109:12290:13597 1:N:0:32
AAAGTCGAGGTGCCTAAAGTGGCAACCCAGACTGTGGTGGGGGTTGGTGGTGTAGAGCTTCCTGTAGCCGCATGGCGTTCGTACTTAAATATGGAACTAACCATTCCAATTTTCGCTGTCTCTTATACACATCTCCGAGCCCACGAGACC
+
CCCCCFBBCCBCGGGGGGGGGGGHHHHGGHHGHHHHHFFGGGGGGGGFGGEFGHHHGHHHHHHHHHHHHGGEGGHHGGGGGGHHHHHGHHHHHHHGHHHHHHGHHHHGHHHHHGGGGGGHHGHHHHHHGHGHGHHHGFGGGGHGGGGGGE
@M02034:409:000000000-BFKT7:1:1109:23310:13599 1:N:0:32
AAAGTCGAGGTGCCTAAAGTGGCAACCCAGACTGTTCAGAATGTTGGTGGTGTAGAGCTTCCTGTAGCCGCATGGCGTTCGTACTTAAATATGGAACTAACCATTCCAATTTTCGCTGTCTCTTATACACATCTCCGAGCCCACGAGACC
+
BBBBBFBBBBAAGGGGGGGGGFFHGHHGGHHGHHHGGHGHHHHHHHHEFE2BBEGEGHHHHFHFHHHHHGGCFGHHGEGEFFHHGHHHHHGHHHDFHHHHHHHHGHGGGGHHHFCFGGGHHGHHHFFHHGHHHHHFGCGGFEHGGGGCDG
@M02034:409:000000000-BFKT7:1:1109:24199:13604 1:N:0:32
AAAGTCGAGGTGCCTAAAGTGGCAACCCAGACTGATAGGGCGGTTGGTGGTGTAGAGCTTCCTGTAGCCGCATGGCGTTCGTACTTAAATATGGAACTAACCATTCCAATTTTCGCTGTCTCTTATACA
+
AAAAAFAA@?>A1FG111B3BDFCHCHEFCHGHBGHHHHHHGG/AEEAEEABGEGFHHHGHGHHDGEBBEEEGGGHGEECEECFGFGFHBDHHHH1FG1GHF1GHFGHGHHHHGCCFFGBGBGGHF2D>
@M02034:409:000000000-BFKT7:1:1109:2547:13604 1:N:0:32
AAAGTCGAGGTGCCTAAAGTGGCAACCCAGACTAGGGAGGGTGTTGCTGGTGTTGTGCTTCCTGTAGC
+
ABAABFBBBBAAGGGGGGGGGGGHHHGGGHDFHFGFH3BEEGGG?C5AA3BA11A2A55B5BFGB555
@M02034:409:000000000-BFKT7:1:1109:3154:13612 1:N:0:32
AAAGTCGAGGTGCCTAAAGTGGCAACCCAGACTCATAATACTGTTGGTGGTGTAGAGCTTCCTGTAGCCGCATGGCGTTCGTACTTAAATATGGAACTAACCATTCCAATTTTCGCTGTCTCTTATACACATCTCCGAGCCCACGAGAC
+
>A11A@>A>DAAFGFFGGGGGDAA1BCEFHCFC1BF122F12DFFDEEFG/FGFGABFGHGBGDGGFGHGGEEGHHGGGGGGGFGFF1FGGGHFFGHHFGHFHHGFHHFGGHHBEEEEGFHHHFHFBFFFBHHHFHG/C@/CHE?/<EC
@M02034:409:000000000-BFKT7:1:1109:15088:13612 1:N:0:32
AAAGTCGAGGTGCCTAAAGTGGCAACCCAGACTGCGGGTGGGGTTGGTGGTGTAGAGCTTCCTGTAGCCGCATGGCGTTCGTACTTAAATATGGAACTAACCATTCCAATTTTCGCTGTCTCTTATACAC
+
A>AB>5AABDBBCCGBBGGGGBCHHHHGGGHGFGHEGGEEGGGE0EE1?EAEB@5GGGGGDHGFFFFHDEEEGGHGGGGEGE2FGH4FGGHHHHHEBFD3F0D?G?33BDGFGFG?EGEBG@@F2@<11?
@M02034:409:000000000-BFKT7:1:1109:18852:13614 1:N:0:32
AAAGTCGAGGTGCCTAAAGTGGCAACCCAGACTACTAAGCAGGTTGGTGGTGTAGAGCTTCCTGTAGCCGCATGGCGTTCGTACTTAAATATGGAACTAACCATTCCAATTTTCGCTGTCTCTTATACACATCTCCGAGCCCACGAGACC
+
AABB>FBBDDAAGGGGGGGGGGGFFHHGGHGGHGFGHHHGHHHHHHGGGG1FHHHHHEHFFHHHHHGHHGGEFGHGGEEFFEGHHHHHGHHFGHEHGHHHHHHFHHBGGHHHHGGCGGFHHHHHHHBDBCDHHHFGD@FGGEFGGGGDGF
@M02034:409:000000000-BFKT7:1:1109:3873:13616 1:N:0:32
AAAGTCGAGGTGCCTAAAGTGGCAACCCAGACTGGTTTTGCTGTTGGTGGTGTAGAGCTTCCTGTAGCCGCATGGCGTTCGTACTTAAATATGGAACTAACCATTCCAATTTTCGCTGTCTCTTATACACATCTCCGAGCCCACGAGACC
+
CCCCCFBBCCBCGGGGGGGGGGGHHHHGGHHGHFHHCHGHFGHH3DGGA2EA13F5B5BB5FFDG5B5BEE0EEC1>>>??>2??@G3@BGFED33BEGH303BF4F4BFFHG?EDFFEG4DFG?F4BGFG?GGF?D//B@?GFGFFGCF
@M02034:409:000000000-BFKT7:1:1109:14165:13617 1:N:0:32
AAAGTCGAGGTGCCTAAAGTGGCAACCCAGACTAATAATTCGGTTGGTGGTGTAGAGCTTCCTGTAGCCGCATGGCGTTCGTACTTAAATATGGAACTAACCATTCCAATTTTCGCTGTCTCTTATACACATCTCCGAGCCCACGAGACC
+
BBBBBFBBBBAAGGGGGGGGGGGHHHHGGHHGGHHGHHHHHGHGGGGGGGEFGHHHHHHHHGHHHHHHHGGEGFHHGGGGGGHHHHHHHHHHHFFHHHHHHHGHHHHGHHHHHHGGGGGGHGHHHHFHHHHHHHHHG@DGGGHGFGGDGF
@M02034:409:000000000-BFKT7:1:1109:15854:13618 1:N:0:32
AAAGTCGAGGTGCCTAAAGTGGCAACCCAGACTCATAATAAGGTTGGTGGTGTAGAGCTTCCTGTAGCCGCATGGCGTTCGTACTTAAATATGGAACTAACCATTCCAATTTTCGCTGTCTCTTATACACATCTCCGAGCCCACGAGACC
+
CCBCCFBCCCAAGGGGGGGGGGGHHHHGGHHGHHHHHHHHHHGHHHGAFFEFGHHFHHHHHHHHHHHHHGGFGGHHGGGGGEGHHHHGHHHHHHGHHHHHHHHHHHHHHHHHHHGGGGGHHHHHHHHHGHHHHHHFGCGGFGHGGGGGGE
@M02034:409:000000000-BFKT7:1:1109:15470:13622 1:N:0:32
AAAGTCGAGGTGCCTAAAGTGGCAACCCAGACTAAGAGTGAGGTTGGTGGTGTAGAGCTTCCTGTAGCCGCATGGCGTTCGTACTTAAATATGGAACTAACCATTCCAATTTTCGCTGTCTCTTATACACATCTCCGAGCCCACGAGACC
+
CBCCBFCBCCBCGGGGGGGGGGGHHHHGGHHGHHHGGHGGEGHHHHGGGGEFFGHHHHHHHHHHHHHHHGGGGGHHGGGGGFHHHHHGHHHHHHGFGHHHHHHHHHHHHHHHHHGGGGGGHHHHGHFHHHHHHHHHFFFGGFHGGGGGGF
@M02034:409:000000000-BFKT7:1:1109:24602:13623 1:N:0:32
AAAGTCGGGTGCCTAAAGTGGCAACCCAGACTACTCAGTCGGTTGGTGGTGTAGAGCTTCCTGTAGCCGCATGGCGTTCGTACTTAAATATGGAACTAACCATTCCAATTTTCGCTGTCTCTTATACACATCTCCGAGCCCA
+
AAAAAFA?DADAG11FGFBFGFGHAGGG0AF1G0AABGHHGGEECEAFEGGF1F2DFFBFC1FGBHHFE?/BEGHEGGGGGH/GGHHBGGFBEF>1>1FHEBFGHFF>1GGGGE//??GGHFH1FBFGHF<GFHFC/C?C/C
@M02034:409:000000000-BFKT7:1:1109:18838:13626 1:N:0:32
AAAGTCGAGGTGCCTAAAGTGGCAACCCAGACTACTAAGCAGGTTGGTGGTGTAGAGCTTCCTGTAGCCGCATGGCGTTCGTACTTAAATATGGAACTAACCATTCCAATTTTCGCTGTCTCTTATACACATCTCCGAGCCCACGAGACC
+
BBCCCFBCCCCCGGGGGGGGGGGHHHHGGHHGHHGHHHHHHHHHHHGGGGFFHHHHHHHHHHHHHHHHHGGFGGHHGGGGGGHHHHHHHHHHHHHHGHHHHHHHHHHHHHHHHHGGGGGHHHHHHHHHGHHHHHGHGGGGGGHGGGGGGG
@M02034:409:000000000-BFKT7:1:1109:5969:13626 1:N:0:32
AAAGTCGAGGTGCCTAAAGTGGCAACCCAGACTAAGAATAGTGTTGGTGGTGTAGAGCTTCCTGTAGCCGCATGGCGTTCGTACTTAAATATGGAACTAACCATTCCAATTTTCGCTGTCTCTTATACACATCTCCGAGCCCACGAGACC
+
BABBAFAADD2AEGGGGGGGGGGHHHHGGHHGHHHGHHHHHHHHHHHGGGEFGHHHHHHHHHHHHHHHHGGEGGHHGGGGGECGGHHHHHGHHGGFHGFGHHHHHHFHHHHHHGGGGGGFFFHHEHFHFFEFGHFDFCGGDFHGGCGGFA
@M02034:409:000000000-BFKT7:1:1109:19628:13628 1:N:0:32
AAAGTCGAGGTGCCTAAAGTGGCAACCCAGACTAAGAATAATGTTGGTGGTGTAGAGCTTCCTGTAGCCGCATGGCGTTCGTACTTAAATATGGAACTAACCATTCCAATTTTCGCTGTTCTTATACACATCTCCGAGCCCACGAGACCA
+
CCCCCFCCCCCCGGGGGGGGGGGHHHHGGHHGHHHHHHHHHHHHHHHEGGEFGHHHHHHHHHHHHHHHHGGGGGHHGGGGGFHHHHHHHHHHHHHHHHHHHHHHHHHHHHHHHHGGGGGHHHHHHHGHGHHHHHHGFGGGGHGGGGGGGH
@M02034:409:000000000-BFKT7:1:1109:25834:13636 1:N:0:32
AAAGTCGAGGTGCCTAAAGTGGCAACCCAGACTAATAAGCAGGTTGGTGGTGTAGAGCTTCCTGTAGCCGCATGGCGTTCGTACTTAAATATGGAACTAACCATTCCAATTTTCGCTGTCTCTTATACACATCTCCGAGCCCACGAGAC
+
AABCBFCCCCCBGGGGGGGGFGGHHHHGGHHGHGHHH5FF53BFGHGEFGEFHFHHHHHHHHHHHHGFHGGFFGHHGGGGGFGHHHHHHHHHHHGGHHGGHHGHHHFHHHHHHHGGGGGHGHFHGHGHEHFHFHGGDCCCGGHGGGGGG
@M02034:409:000000000-BFKT7:1:1109:16122:13646 1:N:0:32
AAAGTCGAGGTGCCTAAAGTGGCAACCCAGACTACGGCGCAGGTTGGTGGTGTAGAGCTTCCTGTAGCCGCATGGCGTTCGTACTTAAATATGGAACTAACATTCCAATTTTCGCTGTCTCTATACACATCTCCGAGCCCACGAGACCAG
+
CBCCCFCCCCBBGGGGGGGGGGGHHHHGGHHGHHHFGGGGGGGGHHGGGGEFFHHHHHHHHHHHHHHHHGGGGGHHGGGGGEFHHHHHHHHHHHHGHGHHHGHHHHFHHHHHHGGGGCGHHHHHHHFHFHHHHHGGGGGGHGGGGGGGHH
@M02034:409:000000000-BFKT7:1:1109:19557:13652 1:N:0:32
AAAGTCGAGGTGCCTAAAGTGGCAACCCAGACTCCGTCTTCGGTTGGTGGTGTAGAGCTTCCTGTAGCCGCATGGCGTTCGTACTTAAATATGGAACTAACCATTCCAATTTTCGCTGTCTCTTATACACATCTCCGAGCCCACGAGACC
+
CBCBCFBCCCBCGGGGGGGGGGGHHHHGGHGGHHHGHHHGHHGGGGGFGGEFFHHHHHGHHHHHHHHHHGGFEGHHGEGGGGHHHHHGHHGHHHHHHHHGHHHHGHHHHHHHHGGGGGGHHHHHFHFFFHEHHHFDECGCGGHGFC?CDF
@M02034:409:000000000-BFKT7:1:1109:19966:13658 1:N:0:32
AAAGTCGAGGTGCCTAAAGTGGCAACCCAGACTCCTCATCATGTTGGTGGTGTAGAGCTTCCTGTAGCCGCATGGCGTTCGTACTTAAATATGGAACTAACCATTCCAATTTTCGCTGTCTCTTATACACATCTCCGAGCCCACGAGACC
+
CCCCCFAABCCCGGGGGGGGGGGHHHHGGHGFHHHF2BGH55FHHHHGGGEFGGHHHHHHHHHHHHHHHGGEEGHHGGGGGGHHHHHHHHHHHHHHGHGGHHHHGHHFFHHHHHGGGGGHHHHHHHDHHHFHHHHFGC?CGGHGGGGGGA
@M02034:409:000000000-BFKT7:1:1109:15481:13658 1:N:0:32
AAAGTCGAGGTGCCTAAAGTGGCAACCCAGACTAAGCCGACGGTTGGTGGTGTAGAGCTTCCTGTAGCCGCATGGCGTTCGTACTTAAATATGGAACTAACCATTCCAATTTTCGCTGTCTCTTATACACATCTCCGAGCCCACGAGACC
+
CCDDBFBCCCCCGGGGGGGGGGGHHHHGGHHGHHHHFGGGGGGGGGGEGGEFHHHHHHHHHHHHHHHHHGGGGGHHGGGGGFBHHHHHHHHHHGHHFGHHHHHHHHHHHHHHHHGGGGGHHGHHHHHHHHHHHHHHGGGGGGHGGGGGGE
@M02034:409:000000000-BFKT7:1:1109:23959:13659 1:N:0:32
AAAGTCGAGGTGCCTAAAGTGGCAACCCAGACTCGGCCGGGGGTTGGTGGTGTAGAGCTTCCTGTAGCCGCATGGCGTTCGTACTTAAATATGGAACTAACCATTCCAATTTTCGCTGTCTCTTATACACATCTCCGAGCCCACGAGACC
+
A?AABFBBBBBBGGGGGGGGGGGGEHHGGGCFFHGGGGGGGGGGEEGGGGEFGFHGHHHHHGHHHHHHHGCEEGHHGGGGGEGHHHFFHHHHHGFFHHHHHHGHHHFHFGHHHGCGGGFHGFHGHGFHFHHHGFFFFC@DCGHGGGGCEE
@M02034:409:000000000-BFKT7:1:1109:28199:13662 1:N:0:32
AAAGTCGAGGTGCCTAAAGTGGCAACCCAGACTACGAAGAATGTTGGTGGTGTAGAGCTTCCTGTAGCCGCATGGCGTTCG
+
AAAAAFBBBBABGGGFFGFFFBFFFEBEFHHGH33B22AEFGGHEH22AE1FA3D5A53B5F5FAAF5AE?0EEGFG>E1E
@M02034:409:000000000-BFKT7:1:1109:18864:13666 1:N:0:32
AAAGTCGAGGTGCCTAAAGTGGCAACCCAGACTGTGCGTGGGGTTGGTGGTGTAGAGCTTCCTGTAGCCGCATGGCGTTCGTACTTAAATATGGAACTAACCATTCCAATTTTCGCTGTCTCTTATACACATCTCCGAGCCCACGAGACC
+
CCCCCFBCCCAAGGGGGGGGGGGHHHHGGHHGHHHHHGFGGGGGGGGGGGEFGHHHHHHHHHHHHHHHHGGGGGHHGGGGGFHHHHHHHHHHHHHHHHHHHHHHHHGHHHHHHHGGGGGHHGHHHHHHHHGHHHHHGGGGGGHGGGGGGG
@M02034:409:000000000-BFKT7:1:1109:16342:13671 1:N:0:32
AAAGTCGAGGTGCCTAAAGTGGCAACCCAGACTCTGAATCAGGTTGGTGGTGTAGAGCTTCCTGTAGCCGCATGGCGTTCGTACTTAAATATGGAACTAACCATTCCAATTTTCGCTGTCTCTTATACACATCTCCGAGCCCACGAGACC
+
CBCBBFBCCCCCGGGGGGGGGGGHHHHGGHHGHHHHHHHHGHHHHHGGFCGFAGHFHHHHFHHHHGHGFGGFEGHEFGGGGGGHGHHFHHBHHHBDGHHHF0BGHGFFHHHHHHGGGGEHHHHHHHHHHHHHGHHFGGDCGGHGGFGGGG
@M02034:409:000000000-BFKT7:1:1109:25176:13672 1:N:0:32
AAAGTCGAGGTGCCTAAAGTGGCAACCCAGACTCAGCAGAATGTTGGTGGTGTAGAGCTTCCTGTAGCCGCATGGCGTTCGTACTTAAATATGGAACTAACCATTCCAATTTTCGCTGTCTCTTATACACATCTCCGAGCCCACGAGACC
+
AABABFAAD@BBGGGGGGGGFGGFGHHGGCHGHHHHGHHHHFFFHHFGGG?FHGHBGHHHHHHHHHHHHGGGGEHFGEFGFEBGHHHBGHFFGBBGGFDFCCDGHHGGGHHFHGG?AE/BDGGFDGGEHFFEHBG2CFFGFGGFGGGA/F
@M02034:409:000000000-BFKT7:1:1109:15260:13674 1:N:0:32
AAAGTCGAGGTGCCTAAAGTGGCAACCCAGACTCTTCCTACGGTTGGTGGTGTAGAGCTTCCTGTAGCCGCATGGCGTTCGTACTTAAATATGGTACTAACCATTCCAATTTTCGCTGTCTCTTATACACATCTCCGAGCCCACGAGACC
+
CCCCCFABBCAAGGGGGGGGGGGHHHHGGHHDHBA5AAF5AEEHAFAA1EEEAFG555BF5FGEE555AAE>E1F1EEEFD>2?1FG33DGDE34@BBGH3?3FFEGF4FGHGE<FF/?FFHHHGG33DCDGGGGF/<<BFEEFG/@DDF
@M02034:409:000000000-BFKT7:1:1109:23966:13676 1:N:0:32
AAAGTCGAGGTGCCTAAAGTGGCAACCCAGACTCGGCCGGGGGTTGGTGGTGTAGAGCTTCCTGTAGCCGCATGGCGTTCGTACTTAAATATGGAACTAACCATTCCAATTTTCGCTGTCTCTTATACACATCTCCGAGCCCACGAGACC
+
BBBBBFAA@DABGGGGGFGFGGGHHFHGGHGAHHFFGGGGGG?EFFGGGGEF?BGFHHHHDGHHHHHGFFGEEGHHGE@FEEGHHHHHHFGHHF22<GHGG0DGHHEF2?2FHHFFGGDFDBDGFFDGDG1CFH1FD-DCG.<CCCFGFE
@M02034:409:000000000-BFKT7:1:1109:27266:13677 1:N:0:32
AAAGTCGAGGTGCCTAAAGTGGCAACCCAGACTTCTCCTCAGGTTGGTGGTGTAGAGCTTCCTGTAGCCGCATGGCGTTCGTACTTAAATATGGAACTAACCATTCCAATTTTCGCTGTCTCTTATACACATCTCCGAGCCCACGAGACC
+
BBBBAFABBBAAGGGGFGGFGGGHHHHGGHHGHHHHHHHHFHHFGFEFGFEFFDHGHHGHHGHHHHHHGGGGGGHHGGGGGFHFHHHHHHGHHF3GFH33FHGHEHBFHGHHHFGFGGGHHHHHGHBFBG2GGHHEG?CCFGHGGGCEDG
@M02034:409:000000000-BFKT7:1:1109:15486:13678 1:N:0:32
AAAGTCGAGGTGCCTAAAGTGGCAACCCAGACTAAGCCGACGGTTGGTGGTGTAGAGCTTCCTGTAGCCGCATGCGTTCG
+
AAABADAADA2ACGGGC4BADDFGHAEEGAFAFG3EFHGGGGG11ECEEEAAFFHFFHF35EDFG555E?EEEE3>?E1?
@M02034:409:000000000-BFKT7:1:1109:7437:13684 1:N:0:32
AAAGTCGAGGTGCCTAAAGTGGCAACTCAGACTCATCCGAATGTTGGTGGTGTAGAGCTTCCTGTAGCCGCATGGCGTTCGTACTTAAATATGGAACTAACCATTCCAATTTTCGCTGTCTCTTATACACATCTCCGAGCCCACGAGAC
+
AABBAFBBBDBBGGGGGGGGGGGHHHHHHHHHHHFHHHGFEFGHHHHEGGGGGDHHFHHHGHHHHFFGHGG?FGHHCGGGGGHEHHHHHHFFHGFFFHFFEG3FGEFFHHHGHBEDEEEHHHHH4F?GECDHFGFBD?@C@GHGGGGDG
@M02034:409:000000000-BFKT7:1:1109:23270:13686 1:N:0:32
AAAGTCGAGGTGCCTAAAGTGGCAACCCAGACTAAGACTCAGGTTGGTGGTGTAGAGCTTCCTGTAGCCGCATGGCGTTCGTACTTAAATATGGAACTAACCATTCCAATTTTCGCTGTCTCTTATACACATCTCCGAGCCCACGAGACC
+
CCCCCFCCCCABGGGGGGGFGGGHHHHGGHGGHHHGFGHHHFHHHHGEFGEFGGHGHHHHHHHHHHHHHGGEEFHFGEGGGGHHHHHHHHHHHHBGHHHHHHHFGHFF4FGHHFGGGGFFHHHHGHBGHHHFHGFFG/DCFGHGGCGGCC
@M02034:409:000000000-BFKT7:1:1109:22928:13688 1:N:0:32
AAAGTCGAGGTGCCTAAAGTGGCAACCCAGACTAATCAGCAGGTTGGTGGTGTAGAGCTTCCTGTAGCCGCATGGCGTTCGTACTTAAATATGGAACTAACCATTCCAATTTTCGCTGTCTCTTATACACATCTCCGAGCCCACGAGACC
+
CCCCCFCCCCABGGGGGGGGGGGHHHHGGHHGHHHHHHHHHHHHHHGGGGEFGHHHHHHHHHHHHHHHHGGGGGHHGGGGGFGHGHHHHHHHHHGHHHHHHHHHHHFHHHHHHHGGGGGHHHHHHHGHHHHHHHHFGCGGGGHGGGGGGG
@M02034:409:000000000-BFKT7:1:1109:17249:13688 1:N:0:32
AAAGTCGAGGTGCCTAAAGTGGCAACCCAGACTGGTAAGAATGTTGGTGGTGTAGAGCTTCCTGTAGCCGCATGGCGTTCGTACTTAAATATGGAACTAACCATTCCAATTTTCGCTGTCTCTTATACACATCTCCGAGCCCACGAG
+
CCCCCFBCCCCCGGGGGGGGGGGHHHHGGHHGHHGGHHHFFGHHHHF2F2FFFAGF5BGG5GHHH5DBEEE0EEC1>EEGEEFCGHHFDFHGG333FGHHF1@FHDHDFGHHHHGGGEEHGHHH4G4?DCBFGFHFD?/@D=/CD/@
@M02034:409:000000000-BFKT7:1:1109:25628:13693 1:N:0:32
AAAAGTCGAGGTGCCTAAAGTGGCAACCCAGACTCAGCCTATGGTTGGTGGTGTAGAGCTTCCTGTAGCCGCATGGCGTTCGTACTTAAATATGGAACTAACCATTCCAATTTTCGCTGTCTCTTATACACATCTCCGAGCCCACGAGAC
+
AAABAFFBADDAGFGDFFGFGGFAFHCAGFHHGHHHHHHHHHHFDGEGFGFEFHHH5FHHHHGHHHHHHHE>EFFHFEGGGGEHHHHBG3FGHHHFBGGHEHFHHHHHHFGGHHHF?FGGFGHHFFFGF?FHGHHGFD/BFFGHGGCGDD
@M02034:409:000000000-BFKT7:1:1109:7530:13695 1:N:0:32
AAAGTCGAGGTGCCTAAAGTGGCAACCCAGACTGAGTCTCGGGTTGGTGGTGTAGAGCTTCCTGTAGCCGCATGGCGTTCGTACTTAAATATGGAACTAACCATTCCAATTTTCGCTGTCTCTTATACACATCTCCGAGCCCACGAGACC
+
CCCCCFBBCCBCGGGGGGGGGGGHHHHGGHHGHHHHHHHHHGGHGGGFGGEFFHHHHHHHHHHHHHHHHGGFFGHHGGGGGFHHHHHHHHHHHHFFHHHHHHHHHHGHHGHHHHGGGGGGHGHHGHGHHHHGHHHHGGCFGGHGGGGGGE
@M02034:409:000000000-BFKT7:1:1109:23061:13699 1:N:0:32
AAAGTCGAGGTGCCTAAAGTGGCAACCCAGACTGGTGCGACGGTTGGTGGTGTAGAGCTTCCTGTAGCCGCATGGCGTTCGTACTTAAATATGGAACTAACCATTCCAATTTTCGCTGTCTCTTATACACATCTCCGAGCCCACGAGAC
+
CCCCCFABDCBCGGGGGGGGGGGHHHHGGHHGHB2A2BEE2AEGGGGGGGGFHHHFHHHHHHHHHGHHHGGEEGHHGGGGGGGHHHDGHHHHHHEGFHHHHHGHHHFFGHHHHGGGGGGHHHHHBHFHDGGHHHHHGGGGGGHGGCFDG
@M02034:409:000000000-BFKT7:1:1109:3489:13700 1:N:0:32
AAAGTCGAGGTGCCTAAAGTGGCAACCCAGACTGGGGGTGGGGTTGGTGGTGTAGGGCTTCCTGTAGCCGCATGGCGTTCGTACTTAAATATGGAACTAACCATTCCAATTTTCGCTGTCTCTTATACACATCTCCGAG
+
AAABAFBAD2AAGFGFGGGFDGGHFHHGGHHGHHDDEGAEEGGGGA0E?EBE?3FFEEFHFGGG@BDEFE@>EEGFGG/FE?2FGHHHHGHHF322FFDC202FFBFD>FGHD2C/CADDDGFGBDDGB1BFFDH1<-<
@M02034:409:000000000-BFKT7:1:1109:27106:13701 1:N:0:32
AAAGTCGAGGTGCCTAAAGTGGCAACCCAGACTCAGAATCATGTTGGTGGTGTAGAGCTTCCTGTAGCCGCATGGCGTTCGTACTTAAATATGGAACTAACCATTCCAATTTTCGCTGTCTCTTATACACATCTCCGAGCCCACGAGAC
+
CCCCCFABBCBBGGGGGGGGGGGHHHHGGHHGH3F3FHH5FGHHHHHGGGEFBGHHHHHHHHHHHHHHHGGFGGHHGGGGGGHHHHHHHHHHHE3FGHGHHHGHHHGHHHHHHHGGGGGHHHHHGHGHHHHHEHHGGCGCFGHGGGGCF
@M02034:409:000000000-BFKT7:1:1109:6909:13702 1:N:0:32
AAAGTCGAGGTGCCTAAAGTGGCAACCCAGACTCAGGAGCCGGTTGGTGGTGTAGAGCTTCCTGTAGCCGCATGGCGTTCGTACTTAAATATGGAACTAACCATTCCAATTTTCGCTGTCTCTTATACACATCTCCG
+
BBBBAFBBBBBBGGGCGGGFGGGHHHHGGHCFHF3FGFGFD?22AEFEEEEFAAF5DD3BFHHHFE553EF>EFF1E?>F1>2FGFG3@GHEGB33BBGG3B3G34F4BF3F44<EFD/B33B33B?FH2<2@2D2?
@M02034:409:000000000-BFKT7:1:1109:3472:13704 1:N:0:32
AAAGTCGAGGTGCCTAAAGTGGCAACCCAGACTGGGGGTGGGGTTG
+
ABBCAFBBCCCCGGGGGGGGGGGHHHHGGHHGHHHC22EEGCGGAE
@M02034:409:000000000-BFKT7:1:1109:20566:13710 1:N:0:32
AAAGTCGAGGTGCCTAAAGTGGCAACCCAGACTCGTGATCAGGTTGGTGGTGTAGAGCTTCCTGTAGCCGCATGGCGTTCGTACTTAAATATGGAACTAACCATTCCAATTTTCGCTGTCTCTTATACACATCTCCGAGCCCACGAGACC
+
CCCCCFBBCCBCGGGGGGGGGGGHHHHGGHHGHHGHHHHHHHHHHHGEFGEFGHHHHHHHHHHHHHHHHGGGGGHHGGGGGFHHHHHHHHHHHHHHHHHHHHHHHHHHHHHHHFGGGGGHHGHHHHHGHHHHHHHHGGGGGGHGGGGGGG
@M02034:409:000000000-BFKT7:1:1109:28059:13716 1:N:0:32
AAAGTCGAGGTGCCTAAAGTGGCAACCCAGACTACGAATCATGTTGGTGGTGTAGAGCTTCCTGTAGCCGCATGGCGTTCGTACTTAAATATGGAACTAACCATTCCAATTTTCGCTGTCTCTTATACACATCTCCGAGCCCACGAGAC
+
BBBBBFABBBAAGGGGGGGFGGEG4FE?2FGFBFEE?D2AEGGHHDCBFG1BB3D5FFGHHFHHFFE5AEA>EEHEEEEFF??1?FGFHHEFFG3FFHHHHFFGHHHBBFGHFBEEEFEGDGGFFG2BG1F1FDFBC?CGGFCF@@C/A
@M02034:409:000000000-BFKT7:1:1109:10896:13721 1:N:0:32
AAAGTCGAGGTGCCTAAAGTGGCAACCCAGACTGGGTTGCAGGTTGGTGGTGTAGAGCTTCCTGTAGCCGCATGGCGTTCGTACTTAAATATGGAACTAACCATTCCAATTTTCGCTGTCTCTTAACACATCTCCGAGCCCACGAGACCA
+
CCCCCFCCCCCBGGGGGGGGGGGHHHHGGHHGHHHHHGGHHHHHHHGGGGGFHHHHHHHHHHHHHHHHHGGFFGHHGGGGGFGHHHHGHHHHHHGHHHGGGHGHHGHHHHHHHHGGGGGGHHHHHHFHHGHHHGFD<DFGGHFGGGGGFG
@M02034:409:000000000-BFKT7:1:1109:10914:13725 1:N:0:32
AAAGTCGAGGTGCCTAAAGTGGCAACCCAGACTGGGTTGCAGGTTGGTGGTGTAGAGCTTCCTGTAGCCGCATGGCGTTCGTACTTAAATATGGAACTAACCATTCCAATTTTCGCTGTCTCTTAACA
+
A3AA>FB3ADAAGFGCBF4BDGDFFEGGFGEFGCAGAFAFAGH2FFF1AEEFCBFEGGHFFFHFG5A53B@>EEGFEEEA?E?EFGEDFFFGGFFB3B33BB3BF4?BFFGHHBE/EEG3GBBFF33?
@M02034:409:000000000-BFKT7:1:1109:10800:13729 1:N:0:32
AAAGTCGAGGTGCCTAAAGTGGCAACCCAGACTTTTCCGTCTGTTGGTGGTGTAGAGCTTCCTGTAGCCGCATGGCGTTCGTACTTAAATATGGAACTAACCATTCCAATTTTCGCTGTCTCTTATACACATCTCCGAGCCCACGAGACC
+
AABCAFBACBCCGGGGGGGFGGGHHHHGGHHGHHHHHHGAFFFGHGHEFGEFHHHHHHGHGHHHHFHHHGGCEGHHGGGGGGHHHHHHHHHHHHBBFHFBCGBHHFBGHHGHHHGGGGEBFFGHHHEGFC2GFF3FD?C?CGHFG?@EAF
@M02034:409:000000000-BFKT7:1:1109:7596:13729 1:N:0:32
AAAGTCGAGGTGCCTAAAGTGGCAACCCAGACTAGTGATTTGGTTGGTGGTGTAGAGCTTCCTGTAGCCGCATGGCGTTCGTACTTAAATATGGAACTAACCATTCCAATTTTCGCTGTCTCTTATACACATCTCCGAGCCCACGAGACC
+
BBCCBFCBCCBAGGGGGGGGGGGGHHHGGHHGHHHHHHHHHHHHHGGGGGFGFHHHHHHHHHHHHHHHHGGFFGHHGGGGGGHHHHHGHHHHHHGFHHFFHHGHHHGHHHHHHFGGGGGGHGHHGHFHGHGHFHHDFCC?GGHGDCGGGF
@M02034:409:000000000-BFKT7:1:1109:24757:13730 1:N:0:32
AAAGTCGAGGTGCCTAAAGTGGCAACCCAGACTGCGGAGGGGGTTGGTGGTGTAGAGCTTCCTGTAGCCGCATGGCGTTCGTACTTAAATATGGAACTAACCATTCCAATTTTCGCTGTCTCTTATACACATCTCCGAGCCCACGAGACC
+
BCCCCFBCCCCCGGGGGGGGGGGHHHHGGHAFBGF2E2AEGGGGGGG>EAFFF3G3D@FF@GFHHFH4BEE/EEF0@EEFFE2FFGH3FHHFGD22BFGH2?2B?DFD?GFHHF@DGDEHGHH11===FB1FGHHED?DGCAFEDCCGGE
@M02034:409:000000000-BFKT7:1:1109:24949:13738 1:N:0:32
AAAGTCGAGGTGCCTAAAGTGGCAACCCAGACTCAGACTGGTGTTGGTGGTGTAGAGCTTCCTGTAGCCGCATGGCGTTCGTACTTAAATATGGAACTAACCATTCCAATTTTCGCTGTCTCTTATACACATCTCCGAGCCCACGAGACC
+
BBBBBFBBBBBBCGGGGGGGGGGHHHHGGHHGHHHHHHHHHHHHEHGGGGGFHHHFHHHHHGHHGHHGHGGEGGHHGGGGGGHHGHGFHHGHHGDGFHHHHHHHHHFHFHHHHHGGGGGGHFHHHHFHBGHHHHHHFGCCGGFGGCGGGF
@M02034:409:000000000-BFKT7:1:1109:16568:13743 1:N:0:32
AAAGTCGAGGTGCCTAAAGTGGCAACCCAGACTAATAATAATGTTGGTGGTGTAGAGCTTCCTGTAGCCGCATGGCGTTCGTACTTAAATATGGAACTAACCATTCCAATTTTCGCTGTCTCTTATACACATCTCCGAGCCCACGAGACC
+
CCCCCFCCCCCCGGGGGGGGGGGHHHHGGHHGHGFFAFGFEGHHHHGEEAGFA3FA5DEGEHFGHB5FEEEAFGG1E?EGEE2GHGHFDGHHGD3BFGHHB13BDBG4?GEGGFECE??F4BFF4?4FG332FGFDB?@CDFHGGGGG/?
@M02034:409:000000000-BFKT7:1:1109:11655:13749 1:N:0:32
AAAGTCGAGGTGCCTAAAGTGGCAACCCAGACTGGGGTGGGGGTTGGTGGTGTAGAGCTTCCTGTAGCCGCATGGCGTTCGTACTTAAATATGGAACTA
+
AA1AAFAAD1>>11BA1ADG1DC0AAGACHCFFFAEEA/A/EEAEE/??E?FH1F2FGGC1GFGFGHGBE?>EEEAEGGGCGGHHH21F>FGHHB1B<G
@M02034:409:000000000-BFKT7:1:1109:14164:13750 1:N:0:32
AAAGTCGAGGTGCCTAAAGTGGCAACCCAGACTCCTAATAAGGTTGGTGGTGTAGAGCTTCCTGTAGCCGCATGGCGTTCGTACTTAAATATGGAACTAACCATTCCAATTTTCGCTGTCTCTTATACACATCTCCGAGCCCACGAGACC
+
BBBBBFBBBDAAGGGGGGGGGGGGHHHGGEGGHHHGHHGHGHGGGHGGGGBBFGGHHGHHHGHGHGHHHGGGGGHHGGGGEFHHHHHHHHGHGFGGHHHHGHHHHHHHHHHHHGGGGGGGHGHHHHHHHHFHHHHFFGGGGGHGGGGGGF
@M02034:409:000000000-BFKT7:1:1109:18920:13753 1:N:0:32
AAAGTCGAGGTGCCTAAAGTGGCAACCCAGACTGTGA
+
BBBBBFB3ADAAGGGGGGGFEGGHHHHGGFAFHG355
@M02034:409:000000000-BFKT7:1:1109:11689:13764 1:N:0:32
AAAGTCGAGGTGCCTAAAGTGGCAACCCAGACTAATAATACTGTTGGTGGTGTAGAGCTTCCTGTAGCCGCATGGCGTTCGTACTTAAATATGGAACTAACCATTCCAATTTTCGCTGTCTCTTATACACATCTCCGAGCCCACGAGACC
+
BBBBBFABBBBBGFGGGGGGGGGHHHHGGHGGHHGGHHHHHHHHHHGGGGFFHHHHHHHHHHHHHHHHHGGGGGHHGGGGGGGHHHFGHHGHHGFGGHHHGFGGHHHGFGHHHHEGGGGHHHHHHHBGGHBHFHFFG/<BCFEGGGGGGF
@M02034:409:000000000-BFKT7:1:1109:23744:13767 1:N:0:32
AAAGTCGAGGTGCCTAAAGTGGCAACCCAGACTCCGCCGCATGTTGGTGGTGTAGAGCTTCCTGTAGCCGCATGGCGTTCGTACTTACATATGGAACTAACCATTCCAATTTTCGCTGTCTCTTATACACATCTCCGAGCCCACGAGAC
+
BBBBBFBBBBBBGGGGGGGGGGGHHHHGGH2FHGF22AA22B1FGHCA11EAA3F5AB3B5FFFHD55@>E/EEE1/?EF??2E?ED33BF44B33BBFGC03BDDD4BF?GFB/?CA<B3FHD?B3BFB2<@DFBE?@@/?CAD-<EG
@M02034:409:000000000-BFKT7:1:1109:17627:13768 1:N:0:32
AAAGTCGAGGTGCCTAAAGTGGCAACCCAGACTTCGTCGAAGGTTGGTGGTGTAGAGCTTCCTGTAGCCGCATGGCGTTCGTACTTAAATATGGAACTAACCATTCCAATTTTCGCTGTCTCTTATACACATCTCCGAGCCCACCGAGAC
+
CCCCCFBCCCCCGGGGGGGGGGGHHHHGGHHGHHHGGGGGGCGHHHGGGGFFGHHHHHHHHHHHHHHHHGGGGGHHGGGGGFFHHHHHHHHHHHGHHHHHHHHHHHHHHHHHHHGGGGGHHHHHHHHHHHGHHHHHGGCGGGHGGGGGGG
@M02034:409:000000000-BFKT7:1:1109:24686:13779 1:N:0:32
AAAGTCGAGGTGCCTAAAGTGGCAACCCAGACTAAGGGTGGGGTTGGTGGTGTAGAGCTTCCTGTAGCCGCATGGCGTTCGTACTTAAATATGGAACTAACCATTCCAATTTTCGCTGTCTCTTATACACATCTCCGAGCCCACGAGACC
+
CCCCBFCCCCBCGGGGFGGGGGGHHHHGGHHGH3A3GHBAEEC10ECFGGGEFEGBFF3FEFGHGFFBDEE/EEGCEEEGE?2?FHH3GHHBFF33BCGHF0?BDDF44FDGEE<BFD<B33FFDGDFHFB2FGG2E</>CFCFC@CDDA
@M02034:409:000000000-BFKT7:1:1109:23372:13779 1:N:0:32
AAAGTCGAGGTGCCTAAAGTGGCAACCCAGACTCAGAATCAGGTTGGTGGTGTAGAGCTTCCTGTAGCCGCATGGCGTTCGTACTTAAATATGGAACTAACCATTCCAATTTTCGCTGTCTCTTATACACATCTCCGAGCCCACGAGACC
+
BBAAAFBBDBABGGGGGGGGGCFCGHHDGDEGHH3FFHDHDFHHHGGGGGEFGGBFGHGHAEGHFFGHHGG@EGHHGGGGGGBHGGGFHGGHHGFHGFFFGHFFG?FFHHHHHFGGG/?GHFHHBGBGGHFHHHHFF/@CCGEFGCCD?E
@M02034:409:000000000-BFKT7:1:1109:15874:13784 1:N:0:32
AAAGTCGAGGTGCCTAAAGTGGCAACCCAGACTCCGGGTCCTGTTGGTGGTGTAGAGCTTCCTGTAGCCGCATGGCGTTCGTACTTAAATATGGAACTAACCATTCCAATTTTCGCTGTCTCTTATACACATCTCCGAGCCCACGAGACC
+
CCCCCFCCCCBBGGGGGGGGGGGHHHHGGHHGHHGEGGGGHHHHHHHGGGEFFGHHHHHHHHHHHHHHHGGGGGHHGGGGGFGHHHHHHHHHHHGHHHHGHHHHHHGHHHHHHHGGGGGHHHHHHHGHHHGHHHHHGGGGGGHGGCGGGF
@M02034:409:000000000-BFKT7:1:1109:17631:13785 1:N:0:32
AAAGTCGAGGTGCCTAAAGTGGCAACCCAGACTTCGTCGAAGGTTGGTGGTGTAGAGCTTCCTGTAGCCGCATGGCGTTCGTACTTAAATATGGAACTAACCATTCCAATTTTCGCTGTCTCTTATACACATCTCCGAGCCCACCGAGAC
+
AAA?ADAA?D1ABGBGGGGGG1B0FGGEGGFG1GEFGFAAFC?GHHGEF?ABGFGFFHGHHEHGGHFFGGC>?FHGGEEFG>B?FGH1GDEBGF1FGHFHHFHFHHFFFHHHHHC?EECG2FGGGFFHF1FFGHHHGBCCGFGGG?CGGG
@M02034:409:000000000-BFKT7:1:1109:20623:13786 1:N:0:32
AAAGTCGAGGTGCCTAAAGTGGCAACCCAGACTCATTCTCAGGTTGGTGGTGTAGAGCTTCCTGTAGCCGCATGGCGTTCGTACTTAAATATGGAACTAACCATTCCAATTTTCGCTGTCTCTTATACACATCTCCGAGCCCACGAGACC
+
ABBBAFBABBAAGGGGCGGGGGGHHHHGGHHGHHHHGHHHGHHFGHGGGGEFFFHHHHHHHHHHHHHHHGGGGGHHGGGGGFGHHHHHHHHHHHFFHHHGHGHHHHGHFHHHHFGGGGGHHGHHHHGHFHGHGFHFFCFFGGHGGGGGGF
@M02034:409:000000000-BFKT7:1:1109:21565:13789 1:N:0:32
AAAGTCGAGGTGCCTAAAGTGGCAACCCAGACTAATAATCAGGTTGGTGGTGTAGAGCTTCCTGTAGCCGCATGGCGTTCGTACTTAAATATGGAACTAACCATTCCAATTTTCGCTGTCTCTTATACACATCTCCGAGCCCACGAGACC
+
CCCCCFBBCCCCGGGGGGGGGGGHHHHGGHHGHHHHHHHHHHGHHHGGGGGFFGHGHHHHHHHHHHHHHGGEEGHHFFGGGEGHHHHHHHHHHGBFHHHHFGFGHHHGHHHHHHFGGGGHHHHHHHHHHHHHHHHHGFGGGGHGGGCDDF
@M02034:409:000000000-BFKT7:1:1109:6170:13798 1:N:0:32
AAAGTCGAGGTGCCTAAAGTGGCAACCCAGACTATGTCTAATGTTGGTGGTGTAGAGCTTCCTGTAGCCGCATGGCGTTCGTACTTAAATATGGAACTAACCATTCCAATTTTCGCTGTCTCTTATACACATCTCCGAGCCCACGAGACC
+
CBCCCFCCCCBBGGGGFGGGGGGHHHHGGHHGHHHHGHHHHGHHHHHGGGEFGHHHHHHHHHHHHHHHHGGGGGHHGGGGGFHHHHHHHHHHHHEGHHGHHHHHHHFHFHHHHHGGGGGHHGHHGHGHEHFHHHGFG@CCFGHGGFGFGE
@M02034:409:000000000-BFKT7:1:1109:23281:13798 1:N:0:32
AAAGTCGAGGTGCCTAAAGTGGCAACCCAGACTACGGAGCGGGTTGGTGGTGTAGAGCTTCCTGTAGCCGCATGGCGTTCGTACTTAAATATGGAACTAACCATTCCAATTTTCGCTGTCTCTTATACACATCTCCGAGCCCACGAGAC
+
CCCCCFBCCCCCGGGGGGGGGGGHHHHGGHHGHH322BAEEEGGGGGGGGEFGHHGHHHHHHHHHHHHHGGGGGHHGGGGGFHHHHHHHHHHHHHHGHHHHHHHHHHHHHHHHHGGGGGHHHHHHHGHGHHHHHHHGFGGGGHGGGGGG
@M02034:409:000000000-BFKT7:1:1109:8765:13800 1:N:0:32
AAAGTCGAGGTGCCTAAAGTGGCAACCCAGACTAAGAATAATGTTGGTGGTGTAGAGCTTCCTGTAGCCGCATGGCGTTCGTACTTAAATATGGAACTAACCATTCCAATTTTCGCTGTCTCTTATACACATCTCCGAGCCCACGAGACC
+
CCCCCFCCCCCCGGGGGGGGGGGHHHHGGHHGHHFGGHHHGGHHGHHGGGFFFFHHHHHHHHHHHHHHHGGFGGHHGEGGGFHHHHHHHHHHHHFFFHHHHFFHHHGGHHFHHHGGGGGGHHHHHHHHHHFHHHHGGCFFGGHGGGGGGG
@M02034:409:000000000-BFKT7:1:1109:20181:13800 1:N:0:32
AAAGTCGAGGTGCCTAAAGTGGCAACCCAGACTCGGGAGGCGGTTGGTGGTGTAGAGCTTCCTGTAGCCGCATGGCGTTCGTACTTAAATATGGAACTAACCATTCCAATTTTCGCTGTCTCTTATACACATCTCCGAGCCCACGAGACC
+
BBBBBFBBBDABBGGGGGGGGGGHH4EEAGHGHFFFGCFG?EAAEEGEFG1?B3@DGDGFGFHHGHGFGGGEGGHBE>EFEE?FFF4BGHHHGGGFHHHHB0DGHDBBBGBGHDC?DGEE2@FDGHDGF1F<?G11C/DCAGGGG?CAA<
@M02034:409:000000000-BFKT7:1:1109:20923:13805 1:N:0:32
AAAGTCGAGGTGCCTAAAGTGGCAACCCAGACTCAGCCGCAGGTTGGTGGTGTAGAGCTTCCTGTAGCCGCATGGCGTTCGTACTTAAATATGGAACTAACCATTCCAATTTTCGCTGTCTCTTATACACATCTCCGAGCCCACGAGACC
+
BABBAFABBBABFGGGGGGGGGGHGHHFGHHGHHHHHHGGGGFHHHGGGGEFFEHGHHHHFHHHHHHGHGGEGGHGGGGGGGHHHHHHHHHHHHHHFHGHHGHGHGFFGGHHHHGGGGGFHGHHGHGHFFHHHHFGGFGGCGHGDGGFGG
@M02034:409:000000000-BFKT7:1:1109:25024:13821 1:N:0:32
AAAGTCGAGGTGCCTAAAGTGGCAACCCAGACTCATCAGCAGGTTGGTGGTGTAGAGCTTCCTGTAGCCGCATGGCGTTCGTACTTAAATATGGAACTAACCATTCCAATTTTCGCTGTCTCCTATACA
+
AAA1AFA?DDA?FGGGG1GD11CFGHHGGHCFHHHHHHHHHHABBG?EAEBFGDFFBFFHHFHHDBDFEEE/E/CGGGGFFFGFEH2BEFB2FFDGBG11FFDGGF2B2GFGB2E?E?EBBBGHFHD1>
@M02034:409:000000000-BFKT7:1:1109:7327:13822 1:N:0:32
AATGTCGAGGTGCCTAAAGTGGCAACCCAGACTTGTGCTTCGGTTGGTGGTGTAGAGCTTCCTGTAGCCGCATGGCGTTCGTACTTAAATATGGAACTAACCATTCCAATTTTCGCTGTCTCTTATACACATCTCCGAGCCCACGAGACC
+
1A11>B?ADDAAFGGGGDGFFAAE1GGCGHAF1GHFB12FGGEFE/EEFEABFGE2GBGGHFHFGHFHHGE@EEHCEEGFFE>FCGGBBG2GHE1FCGHHHFBFFFHFGGHHHFGGGC<EHHHGHGGHGFHHHHDGC/<CGGHGCCCCCC
@M02034:409:000000000-BFKT7:1:1109:4112:13826 1:N:0:32
AAAGTCGAGGTGCCTAAAGTGGCAACCCAGACTCATAATGATGTTGGTGGTGTAGAGCTTCCTGTAGCCGCATGGCGTTCGTACTTAAATATGGAACTAACCATTCCAATTTTCGCTGTCTCTTATACACATCTCCGAGCCCACGAGACC
+
AAAABFBBDBABFGGGGGGGFFFHFHHFGHHGGGHHHHHGGHHHGHHGGGEFFGHGFFHHHHHFGFHGHGGGGFHGGGGGFGGHHHGGHHDGHFFGHGFFGFHGGHHHHGHHHHGEGGGHHGHHFHFGFGFHHHGFGCGGGFHGDCGCEF
@M02034:409:000000000-BFKT7:1:1109:6981:13828 1:N:0:32
AAAGTCGAGGTGCCTAAAGTGGCAACCCAGACTGGGGGGGATGTTGGTGGTGTAGAGCTTCCTGTAGCCGCATGGCGTTCGTACTTAAATATGGAACTAACCATTCCAATTTTCGCTGTCTCTTATACACATCTCCGAGCCCACGAGACC
+
BBBBBFBBBBAAGGGGGFGGGGGHFHHGGHHGGHGHGGGGGGGHHHHDGG;CCBFFFFGGGGGGCBGGGGGGGGGGGGFFDABFFFFFFFFFFFFFFFFFFFFFFFFFFFFFFFFAFFFFFFFFFFFFFFBFBFFFFFFFFAEFDFFDF?
@M02034:409:000000000-BFKT7:1:1109:5177:13831 1:N:0:32
AAAGTCGAGGTGCCTAAAGTGGCAACCCAGACTAGTAAGCAGGTTGGTGGTGTAGAGCTTCCTGTAGCCGCATGGCGTTCGTACTTAAATATGGAACTAACCATTCCAATTTTCGCTGTCTCTTATACACATCTCCGAGCCCACGAGACC
+
AAACBFCBDBABGGGGFGGGGGGHHHHGGHHGHHHHHCHHFHHHHGGEGGGGBEGEHHHHHHHHGDFGHGGGGGHHGGGGFEHHHHGGHHHHHHHGHHFHHHHHHGGFHHHHHFGGGGFFFHHHHHFHEHFGHHDFFGGGGFHGGGGGDF
@M02034:409:000000000-BFKT7:1:1109:22056:13832 1:N:0:32
AAAGTCGAGGTGCCTAAAGTGGCAACCCAGACTCCGCTTGGTGTTGGTGGTGTAGAGCTTCCTGTAGCCGCATGGCGTTCGTACTTAAATATGGAACTAACCATTCCAATTTTCGCTGTCTCTTATACACATCTCCGAGCCCACGAGACC
+
CCDDDFCCCCBBGGGGGGGGGGGHHHHGGHHGHHHGGGGGGHGHGHHGGGEFFGHHHHHHHHHHHHHHHGGGGGHHGGGGGFHHHHHHHHHHHHHHHHHHHHHHHHGHHHHHHHGGGGGHHGHHHHFHFHGHHHGHGFGGGGHGGGGGGG
@M02034:409:000000000-BFKT7:1:1109:21734:13836 1:N:0:32
AAAGTCGAGGTGCCTAAAGTGGCAACCCAGACTAATAATAATGTTGGTGGTGTAGAGCTTCCTGTAGCCGCATGGCGTTCGTACTTAAATATGGAACTAACCATTCCAATTTTCGCTGTCTCTTATACACATCTCCGAGCCCACGAGACC
+
BBCCBFBCCCCCGGGGGGGGGGGHHHHGGHHGHHHHHHHHHHHHHHHGGGGFGHHHHHHHHHHHHHHHHGGGGGHGGFGGGFHHHHHHHHHHHHHHHHGHHHHHHHHHHHHHHHGGGGGGHHHHHHHHGHHHHHHHGCGGGGHGGGGGGG
@M02034:409:000000000-BFKT7:1:1109:14795:13836 1:N:0:32
AAAGTCGAGGTGCCTAAAGTGGCAACCCAGACTCAGGGGGGGGTTGGTGGTGTAGAGCTTCCTGTAGCCGCATGGCGTTCGTACTTAAATATGGAACTAACCATTCCAATTTTCGCTGTCTCTTATACACATCTCCGAGCCCACGAGACC
+
CCCCCFCCCCBAGGGGGGGGGGGHHHHGGHHGHFCEGH2EEGFFFFFDFF;AAFFFFFFFFFFFFFFFFFFBDFFFFFFFFAFFFFFFFFFFFFFFFFFFFFFFFFFFFFFFFFFFFFDFFFFFFFFFFFFFFFFBDDFFFFFFFFFFFA
@M02034:409:000000000-BFKT7:1:1109:18954:13840 1:N:0:32
AAAGTCGAGGTGCCTAAAGTGGCAACCCAGACTGATGATGTGGTTGGTGGTGTAGAGCTTCCTGTAGCCGCATGGCGTTCGTACTTAAATATGGAACTAACCATTCCAATTTTCGCTGTCTCTTATACACATCTCCGAGCCCACGAGACC
+
BBBBAFBBBBBBGGGGCDDFGGGHHHGGGHHGHHHHHGHHGHHHGGGGGGFFEEHFHHHHHHHHHHHHHGGGGGHHGEGGGGGHHHHGHHHHHHFFHHHFHHGHFGGHHHHHHHGGGGGGHGHHFG?GFHHHGHFGGCCCGGHGGGGGGF
@M02034:409:000000000-BFKT7:1:1109:21470:13846 1:N:0:32
AAAGTCGAGGTGCCTAAAGTGGCAACCCAGACTAATCCTAAGGTTGGTGGTGTAGAGCTTCCTGTAGCCGCATGGCGTTCGTACTTAAATATGGAACTAACCATTCCAATTTTCGCTGTCTCTTATACACATCTCCGAGCCCACGAGACC
+
CCCCCFCCCCBAGGGGGGGGGGGGHHHGGHHGHHHHHHHHHHHHHHGGGGEFFGHHHHHHHHHHGHHHHGGGGGHHGFGGGFGHHHHHHHHHHHHHHHHHHHGHHHHHHHHHHHGGGGGHHHHHFHGHHHHHHHHFGCGCGGHGGGGGGE
@M02034:409:000000000-BFKT7:1:1109:8571:13848 1:N:0:32
AAAGTCGAGGTGCCTAAAGTGGCAACCCAGACTCATGCGCAGGTTGGTGGTGTAGAGCTTCCTGTAGCCGCATGGCGTTCGTACTTAAATATGGAACTAACCATTCCAATTTTCGCTGTCTCTTATACACATCTCCGAGCCCACGAGACC
+
BBBBBFCCCCABGGGGGGGGGGGHHHHGGHHGHHHHHHGGGGGHHHGEFGAFFHHGHHHHHHHHHHHHHGGGGGHHGEGGF?GHHHHFHHHHHHHHHHHHHHHHHHFHHHHHHHGGGGGHHHHHHHHHHGGHHHHGGGGGGGHGGGGGFE
@M02034:409:000000000-BFKT7:1:1109:15457:13857 1:N:0:32
AAAGTCGAGGTGCCTAAAGTGGCAACCCAGACTTCGGAGACGGTTGGTGGTGTAGAGCTTCCTGTAGCCGCATGGCGTTCGTACTTAAATATGGAACTAACCATTCCAATTTTCGCTGTCTCTTATACACATCCCGAGCCCACGAGACCA
+
CCCCCFCCCCBBGGGGGGGGGGGHHHHGGHHGHHHGGGGGGGGGGGGGGGEFFGHHHHHHHHHHHGHHHGGGGGHHGGGGGFGHHHHHHHHHHHHHGHHHHHHHHGHHEGHHHHGGGGGGHHHHHHHHHHGHHFHGGGGGGHGGGGGGGF
@M02034:409:000000000-BFKT7:1:1109:8588:13859 1:N:0:32
AAAGTCGAGGTGCCTAAAGTGGCAACCCAGACTCATGCGCAGGTTGGTGGTGTAGAGCTTTCTGTAGCCGCATGGCGTTCGTACTTAAATATGGAACTAACCATTCCAATTTTCGCTGTCTCTTATACACATCTCCG
+
AAAABFBB??AAGGGGGGGGGFDFFHFEFFA233FGFBED22AA3AAA1E11AFF5FGFH5BGHHBE5G1E>EEFF/BEFGGFGGHHFFF4@DF33BBE3BCDB?EB?GGFFHHGGGCDDHHGBD?B3DC2B2GFFE
@M02034:409:000000000-BFKT7:1:1109:24669:13862 1:N:0:32
AAAGTCGAGGTGCCTAAAGTGGCAACCCAGACTCAGAGTTCGGTTGGTGGTGTAGAGCTTCCTGTAGCCGCATGGCGTTCGTACTTAAATATGGAACTAACCATTCCAATTTTCGCTGTCTCTTATACACATCTCCGAGCCCACGAGACC
+
CCCCCFBBBBAAGGGGGGGGGGGHHHHGGHHGHHHHHHHHHGGGGGGGGGEFGHHHHHHHHHHHHHHHHGGGFGHGGGGGGEGHHHGGHHHHHHHGHHHHHHHHGHGHFGHHHHGGGGGHHHHHFH3GBGHHHHHGDGC?GGHGGCGGGG
@M02034:409:000000000-BFKT7:1:1109:22133:13863 1:N:0:32
AAAGTCGAGGTGCCTAAAGTGGCAACCCAGACTAATAATCAGGTTGGTGGTGTAGAGCTTCCTGTAGCCGCATGGCGTTCGTACTTAAATATGGAACTAACCATTCCAATTTTCGCTGTCTCTTATACACATCTCCGAGCCCACGAGACC
+
AAAABFBBDBAABGGGGGGFGBFFHHHFGHHGHHDGGHFHGBEDFCEGGG1BAFH5GHHHHHHFHGFFHFGGGGHHGEGGEFGHGHHHHHGHGHDDGHHHHHGHBGHHFFHHHHGGGGFBHFHHHHHFGHFHFFHHGCGGGGHGCCCEGG
@M02034:409:000000000-BFKT7:1:1109:21473:13863 1:N:0:32
AAAGTCGAGGTGCCTAAAGTGGCAACCCAGACTAATCCTAAGGTTGGTGGTGTAGAGCTTCCTGTAGCCGCATGGCGTTCGTACTTAAATATGGAACTAACCATTCCAATTTTCGCTGTCTCTTATACACATCTCCGAGCCCACGAGACC
+
BBCCAFBBCCBCGGGGGGGGGGGHHHHGGHHGHHHHHHHGHHHFHHGFGGEGHHHHHHHHHHHHHHHHHEGEGGHHGGGGGFHHGHHFHHHHHHHFHHGGHGGGHHHFHHHHHHGGGGGHHHHHHHGHGHHGHHHHGGGGGGHGGGGC?F
@M02034:409:000000000-BFKT7:1:1109:15469:13870 1:N:0:32
AAAGTCGAGGTGCCTAAAGTGGCAACCCAGACTTCGGAGACGGTTGGTGGTGTAGAGCTTCCTGTAGCCGCATGGCGTTCGTACTTAAATATGGAACTAACCATTCCAATTTTCGCTGTCTCTTATACACATTCCGCG
+
A3AA>BA3A>A?CGFB4BBGEGCFCFHGAGGFFHHABEECFEAABEAB1E1A1AB5FFHFBHHHH5G5BE?>EEEH/E@EEEHHGHFEHHEFGFB3F333?03BBBF44EFHG4>??</?FFFHFD2F2B112@FC/>
@M02034:409:000000000-BFKT7:1:1109:19186:13882 1:N:0:32
AAAGTCGAGGTGCCTAAAGTGGCAACCCAGACTAGTCATAATGTTGGTGGTGTAGAGCTTCCTGTAGCCGCATGGCGTTCGTACTTAAATATGGAACTAACCATTCCAATTTTCGCTGTCTCTTATACACATCTCCGAGCCCACGAGACC
+
CCCCCFACCCCCGGGGGGGGGGGHHHHGGHHGHHHHHHHHHFHHHHEACEFFHFGDGHHHHHHHHHHHHGGEEGHFGEFGGEFGHHHFGHHHHHBGGHHHHHHHHHHFHHFHHFCGFEGHHHHHGHFHHHFHHHGDGCDGCFFEC/@DDG
@M02034:409:000000000-BFKT7:1:1109:19234:13888 1:N:0:32
AAAGTCGAGGTGCCTAAAGTGGCAACCCAGACTAAGAATCCGGTTGGTGGTGTAGAGCTTCCTGTAGCCGCATGGCGTTCGTACTTAAATATGGAACTAACCATTCCAATTTTCGCTGTCTCTTATACACATCTCCGAGCCCACGAGACC
+
CBCCCFBCCCBCGGGGGGGGGGGHHHHGGHHGHHHHHHHHHGGGGGGGGGEFFGHHHHHGHHHHHHHHHGGGGGHHGGGGGEGHHHHHHHHHHHHHHHHHHHHHHHHHHHHHHHGGGGGHHGHHHHHHHFFHHGGHFFFGGGHGGGGGGG
@M02034:409:000000000-BFKT7:1:1109:10161:13896 1:N:0:32
AAAGTCGAGGTGCCTAAAGTGGCAACCCAGACTTCGGGGGGTGTTGGTGGTGTAGAGCTTCCTGTAGCCGCATGGCGTTCGTACTTAAATATGGAACTAACCATTCCAATTTTCGCTGTCTCTTATACACATCTCCGAGCCCACGAGACC
+
BBCCBFBBCCBCGGGGGGGFFGGHHHHGGHHGHHHGGGGGGDGGGHHGFGCFFGHHHHHHHHHHHHHHHGGFGGHHGGGGGDHHHHHHHHGHHHHGHGFHHGFGGGGGGGGGGGGGGGGGGGGGGGCGFGFGGGFGFDFFFFFFFFFFFF
@M02034:409:000000000-BFKT7:1:1109:19369:13903 1:N:0:32
AAAGTCGAGGTGCCTAAAGTGGCAACCCAGACTCAGAATAATGTTGGTGGTGTAGAGCTTCCTGTAGCCGCATGGCGTTCGTACTTAAATATGGAACTAACCATTCCAATTTTCGCTGTCTCTTATACACATCTCCGAGCCCACGAGACC
+
BBBBBFBBBBBBGGGGGGGGGGGHHHHGGHHGHHCGGHHHHGHHHHHFGGEFFGHHHHHHHHHHHHHHHGGEEGHHGGGGGGHHHHHHHFHHHHFFHHHFFHHHHFHGHHHHHHGFFGGHHGHGHHFHHHHHHHHGGC?CCGHGGGGDGG
@M02034:409:000000000-BFKT7:1:1109:24549:13906 1:N:0:32
AAAGTCGAGGTGCCTAAAGTGGCAACCCAGACTTCTCCTAGTGTAGGTGGTGTAGAGCTTCCTGTAGCCGCATGGCGTTCGTACTTAAATATGGAACTAACCATTCCAATTTTCGCTGTCTCTTATACACATCTCCGAGCCCACGAGACC
+
BBCCBFCBCCBBGGGGGGGGGGGHHHHGGHHGHHHHHHHHHHFDFFGGHGGFAFGDGGHHFHHHHFGGGGGGEGHFFEGFEF2FGGH3FGHFGF33FGGHGFHEF@FFDGHHHGGGGGEGHHHHGH4GHHEHFFHGGCGGFGHFB@/?EE
@M02034:409:000000000-BFKT7:1:1109:6275:13908 1:N:0:32
AAAGTCGAGGTGCCTAAAGTGGCAACCCAGACTGTGAATAATGTTGGTGGTGTAGAGCTTCCTGTAGCCGCATGGCGTTCGTACTTAAATATGGAACTAACCATTCCAATTTTCGCTGTCTCTTATACACATCTCCGAGCCCACGAGACC
+
BCBBCFCCCCBBGGGGGGGGGGGHHHGGGHGFHF3FDFGHFHHGGHHGGGEFGHHEHHHHGHHGHFHGHGG?EGHHGGGGGGHHHHHHHHGHHGHBFHHGHHBHHHFHHHHHHHGGGGGEHHHHHHHHGHFHHGHHG?FCGFHGGGFGGG
@M02034:409:000000000-BFKT7:1:1109:21861:13911 1:N:0:32
AAAGTCGAGGTGCCTAAAGTGGCAACCCAGACTGCTTGTCAGGTTGGTGGTGTAGAGCTTCCTGTAGCCGCATGGCGTTCGTACTTAAATATGGAACTAACCATTCCAATTTTCGCTGTCTCTTATACACATCTCCGAGCCCACGAGACC
+
CCCCCFCCCCBBGGGGGGGGFGGHHHHGGHHGHHFHHHHHHHHHHHGGGGGFGFHHHHHHHHHHGHHHHGGGGGHGFGGGGEFHHHHGHHHHHFGFHHHHHEGHHGEHHHHHHHGGGGGHHGHHGHHHGHFHHHFDD@FGGFHGGGGGGG
@M02034:409:000000000-BFKT7:1:1109:3006:13915 1:N:0:32
AAAGTCGAGGTGCCTAAAGTGGCAACCCAGACTAAGAATAATGTTGGTGGTGTAGAGCTTCCTGTAGCCGCATGGCGTTCGTACTTAAATATGGAACTAACCATTCCAATTTTCGCTGTCTCTTATACACATCTCCGAGCCCACGAGACC
+
CBCCCFBCCCBAGGGGGGGGGGGHHHHGGHHGHHHHHHHHHHHHHHHGGGBFFHHHHHHHHHHHHHHHHGGGGGHHGEGGGFHHHHHHHHGHGFFFHHGGHGHHGFHHHHHHHHGGGGFFHHHHHHHHFHGHHHFHF@FCCGHGGGGGGE
@M02034:409:000000000-BFKT7:1:1109:2389:13917 1:N:0:32
AAAGTCGAGGTGCCTAAAGTGGCAACCCAGACTAATCATCGTGTTGGTGGTGTAGAGCTTCCTGTAGCCGCATGGCGTTCGTACTTAAATATGGAACTAACCATTCCAATTTTCGCTGTCTCTTATACACATCTCCGAGCCCACGAGACC
+
CCCCBFBCCCABGGGGGGGGGGGHHHHGGHHGHHHHHHHHHHHHHHHGGGFFFHHGHHHHHGHHGHHHHGGGEFHFEEEGFFHHHHHHHHHFGHFHFHHHHHFHHHGFHHHHHHGGGGGFHHHHHHHHHHGHHHFHGCGGGGHGGGGDGF
@M02034:409:000000000-BFKT7:1:1109:5424:13918 1:N:0:32
AAAGTCGAGGTGCCTAAAGTGGCAACCCAGACTGGTGGGAGTGTTGGTGGTGTAGAGCTTCCTGTAGCCGCATGGCGTTCGTACTTAAATATGGAACTAACCATTCCAATTTTCGCTGTCTCTTATACACATCTCCGAGCCCACGAGACC
+
CCCBCFBCCCABGGGGGGGGGGGHHHGGGHHGHHHHHGGGGGHHHHHEFGEFGHHHHHHHHHHHHHHHHGGGGGHHGGGGGGHHHHHHHHGHHHFGFHFHHFHHHHFGHHHHHGGEGGGHHFHHHHDFFHFHFHGFC/</CGHGGGGFGF
@M02034:409:000000000-BFKT7:1:1109:10934:13920 1:N:0:32
AAAGTCGAGGTGCCTAAAGTGGCAACCCAGACTAAGCCGAAGGTTGGTGGTGTAGAGCTTCCTGTAGCCGCATGGCGTTCGTACTTAAATATGGAACAACCATTCCAATTTTCGCTGTCTCTTATACACATCCCGAGCCCACGAGACCAG
+
B@AABFABBBABGGGGGGGGFAF4AGH2FHEFHFGGFHAEEEEFGHCGEEAAFFHBGFHHFHHFHFFHHGGGGFHHGEEGEEFHFHHHHHFHHGGFHFHHGGFHFHHFHHHHHEEEECGHHHHHGHGHHHFFFFFGGGGGHEGGGCGGFC
@M02034:409:000000000-BFKT7:1:1109:7345:13920 1:N:0:32
AAAGTCGAGGTGCCTAAAGTGGCAACCCAGACTGGGGGTGGTGTTGGTGGTGTAGAGCTTCCTGTAGCCGCATGGCGTTCGTACTTAAATATGGAACTAACCATTCCAATTTTCGCTGTCTCTTATACACATCTCCGAGCCCACGAGACC
+
BBCCCFBBCCBCGGGGGGGGGGGHHHHGGHGGHHHHGGEEGGGHGHHGGGEFBGHGHHHHHHHHHHHHGGGGGGHGGGGGFEGHHHHHHHHFHFGHGHHHHHHHHHGGFHHHHHGGGGGHGHHHHHGHHHHHHHGGGGGGGGHGGGGFGG
@M02034:409:000000000-BFKT7:1:1109:17520:13920 1:N:0:32
AAAGTCGAGGTGCCTAAAGTGGCCACCCAGACTAAGGAGAATGTTGGTGGTGTAGAGCTTCCTGTAGCCGCATGGCGTTCGTACTTAAATATGGAACTAACCATTCCAATTTTCGCTGTCTCTTATACACATCTCCGAGCCCACGAGACC
+
CCCCCFCCBCABGGGGGGGGGGGHHGHGGHHGHHHHHHHHHHHHHHHFGGEFFGHHHHHHHHHHHHHHHGGGGGHHGGGGGFHHHHHHHHHHHHHHHHHGHHHHHHHHHHHHHHGGGGGHHHHHHHHHGHHHHHHHGFCFGGHGGCGGGF
@M02034:409:000000000-BFKT7:1:1109:5800:13925 1:N:0:32
AAAGTCGAGGTGCCTAAAGTGGCAACCCAGACTCCTAAGCAGGTTGGTGGTGTAGAGCTTCCTGTAGCCGCATGGCGTTCGTACTTAAATATGGAACTAACCATTCCAATTTTCGCTGTCTCTTATACACATCTCCGAGCCCACGAGACC
+
CCCCCFCCBBABGGGGGGGGGGGHHHHGGHHGHHHHHHHHHHHFGHGFGGGFBFHFHHHHHHHHHHHHHGGGGGHHGGGFGFFHHHHHHHHHHGHHHHHHHHHHHHHHGHHHHHGGGGGHHHHHHGHHGHFHHGBGFFFFGGHGGGGCDE
@M02034:409:000000000-BFKT7:1:1109:21506:13927 1:N:0:32
AAAGTCGAGGTGCCTAAAGTGGCAACCCAGACTGGTAATCAGGTTGGTGGTGTAGAGC
+
CCCDCFABCCCCGGGGGGGGGGGHHHHGGHHGHC2F555A53BG3G2E22EA13D555
@M02034:409:000000000-BFKT7:1:1109:20963:13932 1:N:0:32
AAAGTCGAGGTGCCTAAAGTGGCAACCCAGACTAATGCTAGTGTTGGTGGTGTAGAGCTTCCTGTAGCCGCATGGCGTTCGTACTTAAATATGGAACTAACCATTCCAATTTTCGCTGTCTCTTATACACATCTCCGAGCCCACGAGACC
+
DDDCCFCCCDCCGGGGGGGGGGGHHHHGGHHGHHHHHHHHHHHHHHHFFGEFFGHHHHHHHHHHHHHGHGGFGGHGGGGGGFHHHHHHHHGHHHFHHHHGHHHHHHHHHHHHHFGGGGGHHHHHGHHHHHHHHHHFF@DCGGHGGGGGGE
@M02034:409:000000000-BFKT7:1:1109:12876:13934 1:N:0:32
AAAGTCGAGGTGCCTAAAGTGGCAACCCAGACTGAGAGTAAGGTTGGTGGTGTAGAGCTTCCTGTAGCCGCATGGCGTTCGTACTTAAATATGGAACTAACCATTCCAATTTTCGCTGTCTCTTATACACATCTCCGAGCCCACGAGACC
+
BCCCBFCCCB>AGGGGGGGFGGGHHHHGGHHGHHHGHHGGGHHHHHGGGGEFFGHGHHHHHHHHHHHHHGGGGGHHGGGGGEGHHHHHHHHHHHHHGHHHHHHHHHGGHHHHHHGGGGEHHHHHHHFHHHHHGHHHGCGGGGHGGGGGGF
@M02034:409:000000000-BFKT7:1:1109:2396:13935 1:N:0:32
AAAGTCGAGGTGCCTAAAGTGGCAACCCAGACTAATCATCGTGTTGGGGG
+
>>>A>BA>>>>AGGFFF4GFGGEGHCGEEFHFGHHHFFHHCCGAAA220A
@M02034:409:000000000-BFKT7:1:1109:24794:13936 1:N:0:32
AAAGTCGAGGTGCCTAAAGTGGCAACCCAGACTCATCATCAGGTTGGTGGTGTAGAGCTTCCTGTAGCCGCATGGCGTTCGTACTTAAATATGGAACTAACCATTCCAATTTTCGCTGTCTCTTATACACATCTCCGAGCCCACGAGACC
+
BBBBBFBBBBAAGGGGGGGGGFGHHHHGGHHGHHHHHHHHGHGHHHGGGGEBBGHGHHHHHHHHHFHGHGGCEGHHGGGGGGHHHHHGHHHHHGGHGHHGHHHHHHGHGHHHHGGGGGGFHHHHGHGHHHEHFHHFGCGGGGHGGFCGDF
@M02034:409:000000000-BFKT7:1:1109:7474:13938 1:N:0:32
AAAGTCGAGGTGCCTAAAGTGGCAACCCAGACTCTTCCGCAGGTTGGTGGTGTAGAGCTTCCTGTAGCCGCATGGCGTTCGTACTTAACTATGGAACTAACCATTCCAATTTTCGCTGTCTCTTATACACATCTCCGAGCCCACGAGACC
+
AAABAFA>DDBAGGFGG44FGGGHGHHGGHHGHHHCGH2EEECBFHG1AEGGHHFHBDFHGHHFGGGGFEEEEEG1EEEGGGGHHGFF3@BGHGEDFFBF?EDEHFBGHHHHFHE/E/?1G2DGBGBG2GGFGHDF?/BCCACCD/@?.C
@M02034:409:000000000-BFKT7:1:1109:23523:13939 1:N:0:32
AAAGTCGAGGTGCCTAAAGTGGCAACCCAGACTAATAGTCAGGTTGGTGGTGTAGAGCTTCCTGTAGCCGCATGGCGTTCGTACTTAAATATGGAACTAACCATTCCAATTTTCGCTGTCTCTTATACACATCTCCGAGCCCACGAGACC
+
BAABBFCCCCBAGGGGGGGGGGGGHHHGGHHGHHHHHHHHHHHHHHGGGGEFFGHHHHHHHHHHHHHHHGGGGGHHGEGGGEGHHHHHHHHHHHGHHHHHHHFHHHGGHHHHHGGGGGGHHHHHHHGHHHHHHHHHGCGGGGHGGGGGGG
@M02034:409:000000000-BFKT7:1:1109:26981:13941 1:N:0:32
AAAGTCGAGGTGCCTAAAGTGGCAACCCAGACTAAGAATAATGTTGGTGGTGTAGAGCTTCCTGTAGCCGCATGGCGTTCGTACTTAAATATGGAACTAACCATTCCAATTTTCGCTGTCTCTTATACACATCTCCGAGCCCACGAGACC
+
BBBBBF?ABBABGGGGGGGGGGGHHHHGGHHGHGFHGHHHHGHHFHHEFGGFA3GDGFFGGHHHHHFHHFGAEGH1EEEFEEFGHHHHHHHHHH3FGGHHF1@FGGGDFGFHH?EEEE??BGHGFH4EGCFFHHHBG@C@DECGCCGDGE
@M02034:409:000000000-BFKT7:1:1109:22441:13942 1:N:0:32
AAAGTCGAGGTGCCTAAAGTGGCAACCCAGACTCTGAATCAGGTTGGTGGTGTAGAGCTTCCTGTAGCCGCATGGCGTTCGTACTTAAATATGGAACTAACCATTCCAATTTTCGCTGTCTCTTATACACATCTCCGAGCCCACGAGACC
+
CCCCCFCCCCABGGGGGGGFGGGHHHHGGHHGHHHHGHHHHHHHHHGGFGEFFGHGHHHHHHHHHHHHHGGGGGHHGGGGGFHHHHHHHHHHHHGHHHHFHHHHHHFHHHHHHHGGGGGGHHHHHHHHGHGGHHGHGGGGGGHGGGGGGF
@M02034:409:000000000-BFKT7:1:1109:17360:13944 1:N:0:32
AAAGTCGAGGTGCCTAAAGTGGCAACCCAGACTAAGGCTGGGGTTGGTGGTGTAGAGCTTCCTGTAGCCGCATGGCGTTCGTACTTAAATATGGAACTAACCATTCCAATTTTCGCTGTCTCTTATACAC
+
CCCCCFBABCCCGGGGGGGGGGGHHHHGGHHGH33BF33F22AFEGGGGGEFGGHHHHHHHHHHHHHHHGGEGGHHGGGGGGGHHHHHHHHHHHGFHHHHHHHHHHGHHHHHHHGGGGGHHGHHHHHHGH
@M02034:409:000000000-BFKT7:1:1109:23827:13945 1:N:0:32
AAAGTCGAGGTGCCTAAAGTGGCAACCCAGACTCCTACTCAGGTTGGTGGTGTAGAGCTTCCTGTAGCCGCATGGCGTTCGTACTTAAATATGGAACTAACCATTCCAATTTTCGCTGTCTCTTATACACATCTCCGAGCCCACGAGACC
+
BBBBBFBBBBABGGGGGGGGGGGHHHHGGHHGHHHHGHGHHHHGGHCEFGGFGHHGFHGHGHHHHHHHHGGEEGHHGEGGGEEHHHHHHHHHHGFGFHHHHHHHHHGGGHHHHHGGGGGHHFHHHHHHHHGHHHFGFCCCGGHGGGGFGG
@M02034:409:000000000-BFKT7:1:1109:26621:13945 1:N:0:32
AAAGTCGAGGTGCCTAAAGTGGCAACCCAGACTACTAATAATGTTGGTGGTGTAGAGCTTCCTGTAGCCGCATGGCGTTCGTACTTAAATATGGAACTAACCATTCCAATTTTCGCTGTCTCTAT
+
CCCCCFABCCBCGGGGGGGGGGGHHHHGGHHGH335DGHD55DGHHHGGGEFAGHHHHHHHHHHHHHHHGGEGGHHGGGGGFHHHHHHHHHHHHFHGGGHHHHHHHHHHHHHHHGGGGGHHHHBE
@M02034:409:000000000-BFKT7:1:1109:26338:13946 1:N:0:32
AAAGTCGAGGTGCCTAAAGTGGCAACCCAGACTGAGAAGACTGTTGGTGGTGTAGAGCTTCCTGTAGCCGCATGGCGTTCGTACTTAAATATGGAACTAACCATTCCAATTTTCGCTGTCTCTTATACACATCTCCGAGCCCACGAGACC
+
BBBBBFBBBBBBGGGGFGGFGGGHHHHGGFHFHHHHHGHHHHHHHHFEGGABFFHBGHHHHHHHHHHHHGGFEGHHGGGGGEGFHHGFFHHHHGBGGHGHHHFHFHHHGGHHHGCGGEEHHHHHDHEHFHHHHHGHF/CCGGHGGCGGGG
@M02034:409:000000000-BFKT7:1:1109:18473:13948 1:N:0:32
AAAGTCGAGGTGCCTAAAGTGGCAACCCAGACTAAGAATCAGGTCGGTGGTGTAGAGCTTCCTGTAGCCGCATGGCGTTCGTACTTAAATATGGAACTAACCATTCCAATTTTCGCTGTCTCTTATACACATCTCCGAGCCCACGAGACC
+
BBBBBFBBBBABGGGGGGGGGGGHHHHGGHHGHHGHFHHHHHHH3EFGGGEFAEHGHHHHHHHHHFGEHGG?FGHHGEGGGGHHHHHHHHHHGHEDGHHGHHFHHHHHHHHHHHCEGGFFHHHHGHDGHHHHGHHHGC@?BFHGGCGGGG
@M02034:409:000000000-BFKT7:1:1109:12877:13953 1:N:0:32
AAAGTCGAGGTGCCTAAAGTGGCAACCCAGACTGAGAGTAAGGTTGGTGGTGTAGAGCTTCCTGTAGCCGCATGGCGTTCGTACTTAAATATGGAACTAACCATTCCAATTTTCGCTGTCTCTTATACACATCTCCGAGCCCACGAGAC
+
AABB?FAADBBBGGGGGGGGGGGGHHHGGHHGHHHHHHGGFFHGGHGE2EABFGHHGHGHHFFFGHHHHGGEGGHHGEFFGFBGHHEF3GHFGHBFGHHHHHHHHHHEGHHHGHGGGGGGGFHHGFHFHGHFHHH2BC/@GGGG?DGD<
@M02034:409:000000000-BFKT7:1:1109:28744:13954 1:N:0:32
AAAGTCGAGGTGCCTAAAGTGGCAACTCAGACTAATAATAAGGTTGGTGGTGTAGAGCTTCCTGGAGCCGCATGGTGTTAGTACTTAAATA
+
BBBBAFCBCCBBGGGGGGGGGGGHHH4BGHHFH33DGFG55B35AB22A2B213D5FA335FD532B21AE0BAFBB11@DB544@F33@F
@M02034:409:000000000-BFKT7:1:1109:14434:13958 1:N:0:32
AAAGTCGAGGTGCCTAAAGTGGCAACCCAGACTAATAAGAATGTTGGTGGTGTAGAGCTTCCTGTAGCCGCATGGCGTTCGTACTTAAATATGGAACTAACCATTCCAATTTTCGCTGTCTCTTATACACATCTCCGAGCCCACGAGACC
+
CCCCCFABCCBBGGGGGGGGGGGHHHHGGHHGHF3FGH5G5AGHHHHGGGEFGHHFHHGHHHHHHGHHGGGEGGGFGGGGGFHHHGHHHHHHHH3DGHHHGGHGHHGFGHHHHGGGGGGHHHHHFHFHHHHFHHHGGCGGGGHGGGGGGF
@M02034:409:000000000-BFKT7:1:1109:17320:13959 1:N:0:32
AAAGTCGAGGTGCCTAAAGTGGCAACCCAGACTAAGAATAAGGTTGGTGGTGTAGAGCTTCCTGTAGCCGCATGGCGTTCGTACTTAAATATGGAACTAACCATTCCAATTTTCGCTGTCTCTTATACACATCTCCGAGCCCACGAGACC
+
CCCCCFBCCCABGGGGGGGGGGGHHHHGGHGGHHHHGHHHHHGHHHGGGGEFFGHHHHHHHHHHGHHHHGGGGGHHGGGGGEHHHHHHHHHHHHHHGHHHHHHHFHHHHHHHHHGGGGGHHHHHHHHHGHHHHHHFG?GGGGHGGGGGGG
@M02034:409:000000000-BFKT7:1:1109:18066:13959 1:N:0:32
AAAGTCGAGGTGCCTAAAGTGGCAACCCAGACTACTAAGCATGTTGGTGGTGTAGAGCTTCCTGTAGCCGCATGGCGTTCGTACTTAAATATGGAACTAACCATTCCAATTTTCGCTGTCTCTTATACACATCTCCGAGCCCACGAGACC
+
BCCCBFBCCCBCGGGGGGGGGGGHHHHGGHHGHHGHHHHHHHHHHHHFGGEFGGHHHHHHHHHHHHHHHGGFGGHHGGGGGGHHHHHHHHHHHHHHHHHHHHHHHHHGHHHHHHGGGGGHGHHHHHFGHHGHHHHHGC?CGGFGGGGGGE
@M02034:409:000000000-BFKT7:1:1109:26984:13960 1:N:0:32
AAAGTCGAGGTGCCTAAAGTGGCAACCCCGACTAAGAATAATGTTGGTGGTGTAGAGCTTCCTGTAGCCGCATGGCGTTCGTACTTAAATATGGA
+
A?AA?DAA>AAAFFGGFFDG5FGHFHHG2AEGGC3B3AFF5EHHHFAEGDEGHHHFGHHGBGHHHHEFHGCEE1BGEEEEE1EGHG4DFF4FHFB
@M02034:409:000000000-BFKT7:1:1109:28725:13960 1:N:0:32
AAAGTCGAGGTGCCTAAAGTGGCAACTCAGACTAATAATAAGGTTGGTGGTGTAGAGCTTCCTGTAGCCGCATGGCGTTCGTACTTAAATATGGAACTAACCATTCCAATTTTCGCTGTCTCTTATACACATCTCCGAGCCCACGAGACC
+
BBBBBFBBBBBBGGGGGGGGGGGHHHGHHHGHHHHHFHHHHHGFGHGGGGGGHHHHHHHHHHHHHHHGHGGCEGHHGGGGGGHHHHHHHHHHHHGFHHHHHHHHHHHHFHHHHHGGGGGGHHHHHHFHFHGHHHHFG?CGGGHGGGGGGF
@M02034:409:000000000-BFKT7:1:1109:2924:13961 1:N:0:32
AAAGTCGAGGTGCCTAAAGTGGCAACCCAGACT
+
CBCCCFABCCABGGGGGGGGGGGHHHHGGHHCH
@M02034:409:000000000-BFKT7:1:1109:14016:13961 1:N:0:32
AAAGTCGAGGTGCCTAAAGTGGCAACCCAGACTCAGACGCATGTTGGTGGTGTAGAGCTTCCTGTAGCCGCATGGCGTTCGTACTTAAATATGGAACTAACCATTCCAATTTTCGCTGTCTCTTATACACATCTCCGAGCCCACGAGACC
+
BBBBAFBBBBAAFFGFFGGGFGGHGHHGGGHGGHHEGHCEEEFGHHHBFGEFGEHGFGHHFGHHHFHFHGGFGGHAEEFFFEFHHHHFHHHHHHFBGHFFFEDGHFFHHHHHHGEGGGEGHHHHHHGHGHHHHHHHGCGGGGHGGCGFDC
@M02034:409:000000000-BFKT7:1:1109:26755:13965 1:N:0:32
AAAGTCGAGGTGCCTAAAGTGGCAACCCAGACTACGTGTCAGGTTGGTGGTGTAGAGCTTCCTGTAGCCGCATGGCGTTCGTACTTAAATATGGAACTAACCATTCCAATTTTCGCTGTCTCTTATACACATCTCCGAGCCCACGAGACC
+
CCCCCFCCCCCCGGGGGGGGGFGGHHHGGHHGHHHGHHHHHHHHHHGGGGAFGHHHHHHHHHHHHHHHHGGGGGHHGGGGG1FHHHGFHHHHHHGHHHHHHHHHHHHFHHHHHHGGGGGHHHHHHHHHGGFHGGGDDCCGGGHGGGGGGG
@M02034:409:000000000-BFKT7:1:1109:3347:13969 1:N:0:32
AAAGTCGAGGTGCCTAAAGTGGCAACCCAGACTAGGACTTATGTTGGTGGTGTAGAGCTTCCTGTAGCCGCATGGCGTTCGTACTTAAATATGGAACTAACCATTCCAATTTTCGCTGTCTCTTATACACATCTCCGAG
+
AAAAADA?@1>>BF1BAFG3GGECHGGEFEGFHFBGHHFAHHDBFHHAFC/AABAGH11FHCGHGBGFHF??FEHAEBE/EBGEHHHHGHFFFFHB1FHGHHFHHHHBEGHGHDECFEE1FGHFDGF2>FDGBDDDA/<
@M02034:409:000000000-BFKT7:1:1109:7397:13971 1:N:0:32
AAAGTCGAGGTGCCTAAAGTGGCAACCCAGACTCAGAATACGGTTGGTGGTGTAGAGCTTCCTGTAGCCGCATGGCGTTCGTACTTAAATATGGAACTAACCATTCCAATTTTCGCTGTCTCTTATACACATCTCCGAGCCCACGAGACC
+
CCCCCFBCCCACGGGGGGGGGGGHHHHGGHHGHHHHHHHHHHGHGGGGGGEFFHHHHHHHHHHHGFHHHGGEGGHHGGGGGEGHHHHHHHHHHHHGHHGHGHGHHGHGHHHHHHGGGGGHHHHHGHFHHHHHHHHHF@DGGGHGGGGGGG
@M02034:409:000000000-BFKT7:1:1109:3366:13974 1:N:0:32
AAAGTCGAGGTGCCTAAAGTGGCAACCCAGACTAGGACTTATGTTGGTGGTGTAGAGCTTCCTGTAGCCGCATGGCGTTCGTACTTAAATATGGAACTAACCATTCCAATTTTCGCTGTCTCTTATACACATCTCCGAGCCCACGAGAC
+
A?BB>DA?DAAACEFGFF4BEFGFGFEEEGHGHH3FGGHBEGF55DGEAEBFBBFFHBFEEGHGFDG5GEGCEGHHGGGEE?2FGFEG@FHHFBE3BFDBFG3GHGFFHFH4GFGGGGEHHHGHBHFEDF1??FFDBBCCBCFFCCD?D
@M02034:409:000000000-BFKT7:1:1109:25654:13979 1:N:0:32
AAAGTCGAGGTGCCTAAAGTGGCAACCCAGACTAGTGGTAGGGTTGGTGGTGTAGAGCTTCCTGTAGCCGCATGGCGTTCGTACTTAAATATGGAACTAACCATTCCAATTTTCGCTGTCTCTTATACACATCTCCGAGCCCACGAGACC
+
BBBBBFBBBBBBGGGGBGGGGGGHHHHGGHHGHHHHHHGHHGGHHGGGGGEFGHHHHHHHHHHHHHHHHGGGGGHGGGGGGFHHHHHHHHHHHHHHHHHGGFHHHHHHHHHHHFGGGGGGHHHHHHFFFFGHHHFHG?FGGGHGGGGGGE
@M02034:409:000000000-BFKT7:1:1109:24322:13983 1:N:0:32
AAAGTCGAGGTGCCTAAAGTGGCAACCCAGACTACGAATACGGTTGGTGGTGTAGAGCTTCCTGTAGCCGCATGGCGTTCGTACTTAAATATGGAACTAACCATTCCAATTTTCGCTGTCTCTTATACACATCTCCGAGCCCACGAGACC
+
BBBBBFBBBB>AGGGGGGGDFGDHHHHGGHHGHHHGGHHFHHGFEEEEEF1ABFFGGHFHHHHHHFFHHFFFGGHHGGGGGEHHGHHFHGHHHHGHHHFCEEFGHFDGHHHHHHGGGGGHHHHHHHFHHHHHHHFHG@DCGGHGGGGGGC
@M02034:409:000000000-BFKT7:1:1109:25010:13984 1:N:0:32
AAAGTCGAGGTGCCTAAAGTGGCAACCCAGACTGGGCGGGAGGTTGGTGGTGTAGAGCTTCCTGTAGCCGCATGGCGTTCGTACTTAAATATGGAACTAACCATTCCAATTTTCGCTGTCTCTTATACACATCTCCGAGCCCACGAGA
+
AA1AAFAAD@AAFFGG1FGD1GGCHHEEFGCGH1GGAEAEEGGGHHCEAE/BFDGBE1GHHFHGHHGHGGG?EFHHGGGGFEBGFGDDFHDGGEF1FGHGHFHHHHGFGFGHHFGGGGCFDGFFGH?GECBBCDF1A-<ACC<ECCGC
@M02034:409:000000000-BFKT7:1:1109:7409:13986 1:N:0:32
AAAGTCGAGGTGCCTAAAGTGGCAACCCAGACTCAGAATACGGTTGGTGGTGTAGAGCTTGCTGTAGCCGCATGGCGTTCGTACTTAAATATGGAACT
+
>3AA>BA3D2AAFFBBCD4AAGDHHHHGGHCAGHGHFFDBAEE22AE1BAAABFDGFB3B3ADFF5FFFFE>E>EGEGEF1>CFEGHG@4FDHFG3@?
@M02034:409:000000000-BFKT7:1:1109:3896:13986 1:N:0:32
AAAGTCGAGGTGCCTAAAGTGGCAACCCAGACTAAGCAGGAGGTTGGTGGTGTAGAGCTTCCTGTAGCCGCATGGCGTTCGTACTTAAATATGGAACTAACCATTCCAATTTTCGCTGTCTCTTATACACATCTCCGAGCCCACCGAGAC
+
BBBBBFBBBBABGGGGGGGGGGGHHHGGGHHGHHHHHHHHGGGFFFGGGGEFFGGAGHHHHGHHHHHHHGGEGEHFFGGGFEBGGHHGHHHHHHFFHHHHHHHHHHGHHHHHHHGGGGGGHHHHHHFHHGHHHGFDG@CFGFGF?DGGGA
@M02034:409:000000000-BFKT7:1:1109:5811:13987 1:N:0:32
AAAGTCGAGGTGCCTAAAGTGGCAACCCAGACTAGGTGTGATGTTGGTGGTGTAGAGCTTCCTGTAGCCGCATGGCGTTCGTACTTAAATATGGAACTAACCATTCCAATTTTCGCTGTCTCTTATACACATCTCCGAGCCCACGAGACC
+
AABCAFBCCCCBGGGGGGGGGGGHHHHGGHHGHHHHHHFFFGHGHHHGGGBFFHHHHHHHHHHHFGHHHGGGFGHHGGGGGEHHHHHGHHHHHHHHHHHGHHFHHHHEGHHHHHGGGGGHHFHHFHFHGHFFGHDDDDCCDFEGG@FGFF
@M02034:409:000000000-BFKT7:1:1109:25666:13992 1:N:0:32
AAAGTCGAGGTGCCTAAAGTGGCAACCCAGACTAGTGGTAGGGTTGGTGGTGTAGAGCTTCCTGTAGCCGCATGGCGTTCGTACTTAAATATGGAACTAACCATTCCAATTTTCGCTGTCTCTTATACACATCTCCGAGCCCACGAGACC
+
BBBBBFAADBBBGGGGFGGGGGGHHHHGGHHGHFHBGH5BGFGGGGGGGGGFHHHFHHHHHHHHHHHHHGGEGGHHGGGGGGHHHHHBGGFHHHGHHHGGGHHGHHGHHHHHHHGGGGGHHHHHHHFGFFGHHHHFG@FCGGHGGGFGDG
@M02034:409:000000000-BFKT7:1:1109:13263:13999 1:N:0:32
AAAGTCGAGGTGCCTAAAGTGGCAACCCAGACTGGGTGTGGGGTTGGTGGTGTAGAGCTTCCTGTAGCCGCATGGCGTTCGTACTTAAATATGGAACTAACCATTCCAATTTTCGCTGTCTCTTATACACATCTCCGAGCCCACGAGACC
+
CCCCCFCCCCBBGGGGGGFGGGGHHHHGGHGGHHGHBEAEFGGFGGGEFGEFADGGHHHHHHHHHHHGHGGEFGHAEEGGGFGGHHGHFHHHHBBDGHHHGHHHHHHFBGHHHGGGGGDHGHHHGHGHGHECGHHFD?CGF=GFG@DGDF
@M02034:409:000000000-BFKT7:1:1109:24326:14002 1:N:0:32
AAAGTCGAGGTGCCTAAAGTGGCAACCCAGACTACGAATACGGTTGGTGGTGTAGAGCTTCCTGTAGCCGCATGGCGTTCGTACTTAAATATGGAACTAACCATTCCAATTTTCGCTGTCTCTTATACATATCTCCGAGC
+
A?AA>DAADDAACFGBFDB6BFFCBGGCG2GDFGHGGHHGGHG2FEG11AEEGGHFHGHBFABGG55DDDGEEEACE1E11>B?FB4FFGFEHG3?3FB33?FFGG4DDDDGHHG?E/BGBFBB122DF2BFGHGHC@/>
@M02034:409:000000000-BFKT7:1:1109:17111:14003 1:N:0:32
AAAGTCGAGGTGCCTAAAGTGGCAACCCAGACTGGGTGTGCGGTTGGTGGTGTAGAGCTTCCTGTAGCCGCATGGCGTTCGTACTTAAATATGGAACTAACCATTCCAATTTTCGCTGTCTCTTATACACATCTCCGAGCCCACGAGACC
+
BABBAFBBBDAAGGGGGFGFFGFHHHHGGHHGHHHHBEEEFEAEFFGEFGEFAFHHHHHHHHHHFHHHHGGEEGHHGGGGGEBGHHHFFHFHHHFGFHFHHHGGHHFFGGFHHFGGGGGGHHHHGHFHGFFHHHGGGGFFGGHGGGG.DF
@M02034:409:000000000-BFKT7:1:1109:25003:14004 1:N:0:32
AAAGTCGAGGTGCCTAAAGTGGCAACCCAGACTGGGCGGG
+
BABBBFABBBBBGGGGGGGGGCGHHHHGGG2FHF222A0A
@M02034:409:000000000-BFKT7:1:1109:9639:14010 1:N:0:32
AAAGTCGAGGTGCCTAAAGTGGCAACCCAGACTAAGAATGAGGTTGGTGGTGTAGAGCTTCCTGTAGCCGCATGGCGTTCGTACTTAAATATGGAACTAACCATTCCAATTTTCGCTGTCTCTTATACACATCTCCGAGCCCACGAGACC
+
CCCCCFBCCCCCGGGGGGGGGGGHHHHGGHHGHHHHHHHHHHHHHHGGGGGFGHHHHHHHHHHHHHHHHGGCEGHHGGGGGFGHHHHGHHHHHHHGHHHGGHHHHHHHHHHHHFGGGGGHHHHHGHFHFFHHHHGHGGGGGGHGGGGGGE
@M02034:409:000000000-BFKT7:1:1109:12270:14018 1:N:0:32
AAAGTCGAGGTGCCTAAAGTGGCAACCCAGACTGGTGGGGGGGTTGGTGGTGTAGAGCTTCCTGTAGCCGCATGGCGTTCGTACTTAAATATG
+
CCCCCFBCCCBBGGGGGGGGGGGHHHHGGHBAGHDFHG2EGGGGCCFA9.DA.9C0C0BB0CFBFFFFFDGADDF.;;@EA:/;AFFBBBFFF
@M02034:409:000000000-BFKT7:1:1109:12908:14022 1:N:0:32
AAAGTCGAGGTGCCTAAAGTGGCAACCCAGACTAATAATCCTGTTGGTGGTGTAGAGCTTCCTGTAGCCGCATGGCGTTCGTACTTAAATATGGAACTAACCATTCCAATTTTCGCTGTCTCTTATACACATCTCCGAGCCCACGAGACC
+
AABCCFCCDCBBGGGGGGGGGGGGHHHGGHHGHHHHHHHHHHHHHHHGGGEFGHHGHHHHHHHHHHHHHGGGGGHHGGGGFEGHHHHGHHHHHHHHHHHGHHGHHHGHHHHHHGGGGGGHHHHHGHHHGHFHHHHHG@GGGGHGGDGGGA
@M02034:409:000000000-BFKT7:1:1109:26677:14022 1:N:0:32
AAAGTCGAGGTGCCTAAAGTGGCAACCCAGACTGGGCGTGGGGTTGGTGGTGTAGAGCTTCCTGTAGCCGCATGGCGTTCGTACTTAAATATGGAACTAACCATTCCAATTTTCGCTGTCTCTTATACACATCTCCGAGCCCACGAGACC
+
CCCCCFBCCCCCGGGGGGGGGGGHHHHGGHHGHHHGHGGGFFFAEEFEEDFF1FHBGHHHDHHHHFHDFFGGGGGAEGGGGEFFHHHHGHFHFHBBFHHGCFBGHFHFHHHHHGGGGGAGDGHGFHFHFFHHHHHHDCGG@FHFC?DDFE
@M02034:409:000000000-BFKT7:1:1109:29422:14024 1:N:0:32
AAAGTCGAGGTGCCTAAAGTGGCAACCCAGACTCAGGTGGGGGTTGGTGGTGTAGAGCTTCCTGTAGCCGCATGGCGTTCGTACTTAAATATGGAACTAACCATTCCAATTTTCGCTGTCTCTTATACACATCTCCGAGCCCACGAGACC
+
CCCCCFCCCCABGGGGGGGGGGGHHHHGGHHGHGHGH5FFGGGEFGGEFFAFFFHHHHHHHHHGGFHGHGGGGFHFE?EGFEGHHHHGHHHHHHFGHHHFGHFHHHHGHHHHHGDDGGGGHHHHHHHHFHGHHHGFCCFDGGGGGGGGEE
@M02034:409:000000000-BFKT7:1:1109:25751:14024 1:N:0:32
AAAGTCGAGGTGCCTAAAGTGGCAACCCAGACTCAGAAGCATGTTGGTGGTGTAGAGCTTCCTGTAGCCGCATGGCGTTCGTACTTAAATATGGAACTAACCATTCCAATTTTCGCTGTCTCTTATACACATCTCCGAGCCCACGAGACC
+
CCCCCFCCCCAAGGGGGGGGGGGHHHHGGHHGHHGGGHHHGHHHHHHEFGFFFAGDGGHHGHHHHGHGHGGCGGG1EEFGFEGHHHHHHHGHGFBEFHHHH1EGHFFBGHHHHHGGGG/GHHHGFF4GECDGGHHFC/<B@FHGGGGGGA
@M02034:409:000000000-BFKT7:1:1109:15711:14026 1:N:0:32
AAAGTCGAGGTGCCTAAAGTGGCAACCCAGACTACTTGTGAGGTTGGTGGTGTAGAGCTTCCTGTAGCCGCATGGCGTTCGTACTTAAATATGGAACTAACCATTCCAATTTTCGCTGTCTCTTATAC
+
AAAAAFBBBBAAGBGFGFGG5BBFHHHGGGHABDGGHHDGFGCFFGGEEGGFEFGHHHHGFCHHHHFHHGGGGGHHGGGGGECFEFGG3F4GGFHFHHEFGGHFFFHH4GGHFHGGGCFHHFGGHFBF
@M02034:409:000000000-BFKT7:1:1109:24901:14028 1:N:0:32
AAAGTCGAGGTGCCTAAAGTGGCAACCCAGACTCAT
+
DDDDDFCBBCCCGGGGGGGGGGGHHHHGGHHGH335
@M02034:409:000000000-BFKT7:1:1109:10901:14028 1:N:0:32
AAAGTCGAGGTGCCTAAAGTGGCAACCCAGACTCATACTACTGTTGGTGGTGTAGAGCTTCCTGTAGCCGCATGGCGTTCGTACTTAAATATGGAACTAACCATTCCAATTTTCGCTGTCTCTTATACACATCTCCGAGCCCACGAGACC
+
BBBBBFABBBAACGGGGGGGGFDHGHHGFFAFFHHFHHHFHHHHHHHEFEEFHHGEGHHHHGHHHHHHHGEE>EFHGEGGEEFHHHHFFHFHHF3FGHDGHHBFGHHDEGGHHH?FGE<?FHGFFF4GGC2B?FBFD/B@?CAFC??DGA
@M02034:409:000000000-BFKT7:1:1109:17263:14029 1:N:0:32
AAAGTCGAGGTGCCTAAAGTGGCCACCCAGACTACTCGGCCGGTTGGTGGTGTAGAGCTTCCTGTAGCCGCATGGCGTTCGTACTTAAATATGGAACTAACCATTCCAATTTTCGCTGTCTCTTATACACATCTCCGAGCCCACGAGACC
+
CCCCBFBCDBCAGGGGGGGGGGGHHGHGGHHGHHHHHGGGGGGGGFGGFGEFFGHGHGHHHHHHHHHGHGG@EGHGGGGGGGHHHHHHHHHHHHHGHHHHHHGHHHHHHHHHHGGGGGFFHHHFGHHHHHHHGGFFECC?CGHGGGGGGG
@M02034:409:000000000-BFKT7:1:1109:12284:14032 1:N:0:32
AAAGTCGAGGTGCCTAAAGTGGCAACCCAGACTGGTGGGGGGGTTGG
+
AAAB>DA>DDABGFGGG4EGFGFGHGHGGHHGHHAECD?CGGG:A:9
@M02034:409:000000000-BFKT7:1:1109:14058:14033 1:N:0:32
AAAGTCGAGGTGCCTAAAGTGGCAACCCAGACTCAGCATCCGGTTGGTGGTGTAGAGCTTCCTGTAGCCGCATGGCGTTCGTACTTAAATATGGAACTAACCATTCCAATTTTCGCTGTCTCTTATACACATCTCCGAGCCCACGAGACC
+
CCCCCFCCCCAAGGGGGGGGGGGGGHHGGHHGHGHHHHHHHGGGGGGFGGEFFFHFHHHHHHHHHHHHHGGGGFHHGGGGFEHHHHHGHHHHHHHHHHHFHHHHHHHGHHHHHHGCGGFFHHHHHHGHGFFHHHHHGCGGGGHGGGGGGG
@M02034:409:000000000-BFKT7:1:1109:9308:14035 1:N:0:32
AAAGTCGAGGTGCCTAAAGTGGCAACCCAGACTAAGACGGGGGTTG
+
CDDDCFCCDCAAGGGGGGGGGGGHHHHGGHHGHH33F32EGEGGCE
@M02034:409:000000000-BFKT7:1:1109:8421:14036 1:N:0:32
AAAGTTCGAGGTGCCTAAAGTGGCAACCCAGACTCATGCGCATGTTGGTGGTGTAGAGCTTCCTGTAGCCGCATGGCGTTCGTACTTAAATATGGAACTAACCATTCCAATTTTCGCTGTCTCTTATACACATCTCCGAGCCCACGAGAC
+
CCCCBFFBBFCBGGGGGGGGFGHGGHHHGFHHGHHGGHHGGGGEGHHHEFGEFGGGFHHHHHGHHGFHHHEEEGGHGGFGGGFHHHHGHGHHFHHFFFGFFGGFHHGHFFHHHHHGGGGFGHHGHHGHHGHGHHHHHDCGGFEGFCGGGD
@M02034:409:000000000-BFKT7:1:1109:10982:14040 1:N:0:32
AAAGTCGAGGTGCCTAAAGTGGCAACCCAGACTGGTAGTGGGGTTGGTGGTGTAGAGCTTCCTGTAGCCGCATGGCGTTCGTACTTAAATATGGAACTAACCATTCCAATTTTCGCTGTCTCTTATACACATCTCCGAGCCCACGAGACC
+
BABBAFBADBABGGGEFFFGDGFFFGGEGGHGHHHGGGHGHHGAEEGEGGEFGHHGHHHHHHGGGAGGHGGEEGHGG1EEFFFHHHGFGHHHHHD3BGBCBC3GHHHGHHHHHFGDGGFFHEFHGFDBBG2GFHFGEBDCGEGADADD?C
@M02034:409:000000000-BFKT7:1:1109:28320:14041 1:N:0:32
AAAGTCGAGGTGCCTAAAGTGGCAACCCAGACTCATCC
+
AA?1A@>ADDAAGGGGBGGGGBCEGHHFAGGGFBFD1B
@M02034:409:000000000-BFKT7:1:1109:15717:14043 1:N:0:32
AAAGTCGAGGTGCCTAAAGTGGCAACCCAGACTACTTGTGAGGTTGGTGGTGTAGAGCTTCCTGTAGCCGCATGGCGTTCGTACTTAAATATGGAACTAACCATTCCAATTTTCGCTGTCTCTTATACACATCTC
+
CCCCCFCCCCAAGGGGGGGGGGGHHHHGGHHEH3AFAGFG5DGHBF2EA1EC13D5AA3B5BFEA555BAE0BEF1>?>FE>2?CFH3@FHDD333B@GH303BB4F4BF3G?4/<?//B44D?4?3?F2B?F3F
@M02034:409:000000000-BFKT7:1:1109:28136:14045 1:N:0:32
AAAGTCGAGGTGCCTAAAGTGGCAACCCAGACTCAGACTAATGTTGGTGGTGTAGAGCTTCCTGTAGCCGCATGGCGTTCGTACTTAAATATGGAACTAACCATTCCAATTTTCGCTGTCTCTTATACACATCTCCGAGCCCACGAGACC
+
BBBBBFAADBABGGGGGGGGGGGHHHHGGHHGHHHHHHHHGHHHHHHFGGGFGHHHHHHHHHHHHHHHHGGEFGHGGGGGGGHHHHHHHHHHHHGFHHHHHHEGHGHHHHHHHHGGGGGHHHHHHHGHHHGHHHGHG/CGGGHGGGCFGA
@M02034:409:000000000-BFKT7:1:1109:11062:14047 1:N:0:32
AAAGTCGAGGTGCCTAAACAGACTTCGAAGCAGGTTGGTGGTGTAGAGCTTCCTGTAGCCGCATGGCGTTCGTACTTAAATATGGAACTAACCATTCCAATTTTCGCTGTCTCTTATACAATCTCCGAGCCCACGAGACCAGAGAG
+
AAAAAFAADDAAGGGGGGFFG0FA3GE0FG0AFA0BGGEGGGGHHHHDHHHHHHHHHHHHGGGGFHHGEEGGGHHHHHHHHHHHHFGHHHHHHHHHHHHHHHHHHGGGGGHHHHHGHHHHFF<F1GA<B/BFHGC/C/?FGFGH0A
@M02034:409:000000000-BFKT7:1:1109:28293:14049 1:N:0:32
AAAGTCGAGGTGCCTAAAGTGGCAACCCAGACTCAGAATAATGTTGGTGGTGTAGAGCTTCCTGTAGCCGCATGGCGTTCGTACTTAAATATGGAACTAACCATTCCAATTTTCGCTGTCTCTTATACACATCTCCGAGCCCACGAGAC
+
CBBCBFCCCCAAFGGGGGGGFGGGHHHGGHHGHHHHHHHGGHHHHHHEFGBFFFHHHHGHHHHHGHHFHGGGGGHHGEGGE>FGHHHHHHGHHHGFGHFFGHFHGHHGHHHHHEFEGGGEHFHHHHHHGHGHHHHHECGFGGGGGGCED
@M02034:409:000000000-BFKT7:1:1109:1852:14050 1:N:0:32
AAAGTCGAGGTGCCTAAAGTGGCAACCCAGACTGGGCGGGGGGTTGGTGGTGTAGAGCTTCCTGTAGCCGCATGGCGTTCGTACTTAAATATGGAACTAACCATTCCAATTTTCGCTGTCTCTTATACACATCTCCGAGCCCACGAGACC
+
AAABBFBBBBABGGGGGGGFGGGHHHGG2FGGFF2GHGFGGGG@DGG.CD<CCGHCHHHHFHHHHHHHGGGBGGGGFGGGGAFGGFGGGGGGFCFBFFBFFFFFFFFFFFFFFFFFFFFFFFFFFFFFFFBFFFFFFFFFFFFFF=;.AA
@M02034:409:000000000-BFKT7:1:1109:14061:14051 1:N:0:32
AAAGTCGAGGTGCCTAAAGTGGCAACCCAGACTCAGCATCCGGTTGGTGGTGTAGAGCTTCCTGTAGCCGCATGGCGTTCGTACTTAAATATGGAACTAACCATTCCAATTTTCGCTGTCTCTTATACACATCTCCGAGCCCACGAGACC
+
BBBBAFBBBBBBGGGGBGGGGGGHHHGGGHGGHHHHHHHHHGGGGGGGGGFFHGGHHHHHHHHHHHHHHGGEGGHHGGGGGGBGHHHHHGHHHHHHGFGHHHHHHHHFFGHHHHGGGGGHHHHHHHHHEFBGHHHGD//<DGHGCGG/EA
@M02034:409:000000000-BFKT7:1:1109:28154:14055 1:N:0:32
AAAGTCGAGGTGCCTAAAGTGGCAACCCAGACTACGACTAATGTTGGTGGTGTAGAGCTTCCTGTAGCCGCATGGCGTTCGTACTTAAATATGGAACTAACCATTCCAATTTTCGCTGTCTCTTATACACATCTCCGAGCCCACGAGACC
+
BBABBFBAB@BBGGGG4BFGGFGHHHHGGGHGH33B2B223DEGGHHGGGAFGHHHHGHHHHHHHGHHHGGGGGHHGGFGFEGGHHDFHHHHHHFGFHGHFHHHGGHHHHHHHHGGGGGHHGHHHGHH3GHHHHDFG//@F?GGG?DGGG
@M02034:409:000000000-BFKT7:1:1109:22402:14078 1:N:0:32
AAAGTCGAGGTGCCTAAAGTGGCAACCCAGACTCCGCCGCAGGTTGGTGGTGTAGAGCTTCCTGTAGCCGCATGGCGTTCGTACTTAAATATGGAACTAACCATTCCAATTTTCGCTGTCTCTTATACACATCTCCGAGCCCACGAGACC
+
ABABAFBCCCABGGGGGGGFGGGGHHHGGHHGHHGEEGFGGGGHHHGEFGBFFDGFGFHHHHHFGHFHHGGGGGHHGEGFEEGHHHGHHHGHHHGHHHHHHHFHHHHFHHHHHGGGGGFFGHHHGHHEHHFHGHHFFGGGGGFFGGGGGF
@M02034:409:000000000-BFKT7:1:1109:5926:14080 1:N:0:32
AAAGTCGAGGTGCCTAAAGTGGCAACCCAGACTAATAAGACTGTTGGTGGTGTAGAGCTTCCTGTAGCCGCATGGCGTTCGTACTTAAATATGGAACTAACCATTCAATTTTCGCTGTCTCTTATACACATCTCCGAGCCCACGAGACCA
+
AABBBFBABB>AGGGFGGGGGGGHHHGGGHHGHHHHHHHGHHHHHHHEFGABFGHFHHHHHHHHGFHHHGGFGGHHGGGGEEFHHHGFHHGHHHHGHHGHHHFHHHHHHHHHHEGGFEGHHHHHGHHHHGGHHHHGFGGGGHGGGGGGGG
@M02034:409:000000000-BFKT7:1:1109:24989:14083 1:N:0:32
AAAGTCGAGGTGCCTAAAGTGGCAACCCAGACTAAGGATCATGTTGGTGGTGTAGAGCTTCCTGTAGCCGCATGGCGTTCGTACTTAAATATGGAACTAACCATTCCAATTTTCGCTGTCTCTTATACACATCTCCGAGCCCACGAGACC
+
BBBBBFBABBBBGGGGGFGFGGGHHGGGGGHGHHHHHHHHHHHHHHHGGGGFGHHHHHHHHHHHHHHHHGGFGGHGGGGGGEHHHHHFHHHHHHFHHHE3GGDGHHFHGHHHHHGFGGGGHHHHHHFB4?DHFHHHGCGFGEHFG@FAGE
@M02034:409:000000000-BFKT7:1:1109:26259:14084 1:N:0:32
AAAGTCGAGGTGCCTAAAGTGGCAACCCAGACTCAGCATCAGGTTGGTGGTGTAGAGCTTCCTGTAGCCGCATGGCGTTCGTACTTAAATATGGAACTAACCATTCCAATTTTCGCTGTCTCTTATACACATCTCCGAGCCCACGAGACC
+
CCCCCFCCCCBCGGGGGGGGGGGHHHHGGHHGHHHHHHHHHHHHHHGEGGEFFGHHHHHHHHHHHHHHHGGGGGHGGGGGGEGHHHHHHHHHHHHHGHHGHHHHHHGGHHHHHHGGGGGHHHHHFHHHHHHHHHGHGCFGGGEEGGGGGG
@M02034:409:000000000-BFKT7:1:1109:27270:14095 1:N:0:32
AAAGTCGAGGTGCCTAAAGTGGCAACCCAGACTAATAATAAGGTTGGTGGTGTAGAGCTTCCTGTAGCCGCATGGCGTTCGTACTTAAATATGGAACTAACCATTCCAATTTTCGCTGTCTCTTATACACATCTCCGAGCCCACGAGACC
+
AABBAFBBBBABGFGFAFFDGGGHHHHGGHHGHHGHHHHHGHGDFGGECEFFBFGFFGHGDFHHFGH5DEEEFGHGFGCGF>?CFGGFHHHGGGGEFHEBFFFFH4DFHHHHHHEEFFEBGFHHFHGFFF2CFGF2?/@/BAFGGCGC??
@M02034:409:000000000-BFKT7:1:1109:10689:14095 1:N:0:32
AAAGTCGAGGTGCCTAAAGTGGCAACCCAGACTGGGACTAATGTTGGTGGTGGTGTAGAGCTTCCTGTAGCCGCATGGCGTTCGTACTTAAATATGGAACTAACCATTCCAATTTTCGCTGTCTCTTATACACATCTCCG
+
A?ABADA>3>AABCG5BGGGGGEHHHHGGHHAGHHGFHGHABGDGGC2AEEEEA1EGFFF5FG53BEFDFG3?0@EACCEGGE?EHHCG@G3FFHFH@D3F333B3BG4??BBGHB?/?/AA?GHHFFH3??B2B2F32<
@M02034:409:000000000-BFKT7:1:1109:29464:14099 1:N:0:32
AAAGTCGAGGTGCCTAAAGTGGCAACCCAGACTAATAAGGAGGTTGGTGGTGTAGAGCTTCCTGTAGCCGCATGGCGTTCGTACTTAAATATGGAACTAACCATTCCAATTTTCGCTGTCTCTTATACACATCTCCGAGCCCACGAGAC
+
CCCCCFCCCCABGGGGGGGGGGGHHHHGGHGGHGGFFHF33FEGHHEEEEEFFDGGHGHGFHHHHHHGHGGEGGHAEEEFG?BGHHHHFHHHGGEDGHHGFF3FGGHFHHFHHFFEGGFFEGHHDDGHGHH2BGGGFC@@GGHGGFGA?
@M02034:409:000000000-BFKT7:1:1109:15525:14099 1:N:0:32
AAAGTCGAGGTGCCTAAAGTGGCAACCCAGACTTGTTCTACGGTTGGTGGTGTAGAGCTTCCTGTAGCCGCATGGCGTTCGTACTTAAATATGGAACTAACCATTCCAATTTTCGCTGTCTCTTATACACATCTCCGAGCCCACGAGAC
+
CCCCCFBCBCCCGGGGGGGGGGGHHHHGGHHGHHHHFFFGGGGHGGFA11FE1BGDFGGFDGHFHDFFDEE>EEF1EEEFE?BGGGHFDGHHF333FFHHFC3B3?G?FGGHD?EEGFEHHHHG3D3FGF2?GHF2EBCDCGEFGGG/C
@M02034:409:000000000-BFKT7:1:1109:24203:14105 1:N:0:32
AAAGTCGAGGTGCCTAAAGTGGCAACCCAGACTCAGCCTAAGGTTGGTGGTGTAGAGCTTCCTGTAGCCGCATGGCGTTCGTACTTAAATATGGAACTAACCATTCCAATTTTCGCTGTCTCTTATACACATCTCCGAGCCCACGAGACC
+
CCCCBFBBBCBBGGGGGGGGGGGHHHHGGHHGHFBAEAGCA3B5BFE2AEA1B3F5FAAF5FAGFGBB3EE>BEF1E>EFE1F1FGFEGGFGFB3BFGDGF0BF3B4BBDGHHG@GFG??4GH?GF3?BGGFFDGGG/DGCFAFCC@AGF
@M02034:409:000000000-BFKT7:1:1109:26265:14108 1:N:0:32
AAAGTCGAGGTGCCTAAAGTGGCAACCCAGACTCATAATCAGGTTGGTGGTGTAGAGCTTCCTGTAGCCGCATGGCGTTCGTACTTAAATATGGAACTAACCATTCCAATTTTCGCTGTCTCTTATACACATCTCCGAGCCCACGAGACC
+
BCCCBFCCCCABGGGGGGGFGGGHHHHGGHHGHHHHHHHHHHHHHHGGGGAFFGHGHHHHHHHHHHHHHGGGGGHHGGGGGGHHHHHGHHHHHHHHHHGGHGHHHHHHHHHHHHGGGGGGHGHHGHFHGHHHHHFHGGGGGGHGGGGDGF
@M02034:409:000000000-BFKT7:1:1109:14684:14114 1:N:0:32
AAAGTCGAGGTGCCTAAAGTGGCAACCCAGACTAATACGAATGTTGGTGGTGTAGAGCTTCCTGTAGCCGCATGGCGTTCGTACTTAAATATGGAACTAACCATTCCAATTTTCGCTGTCTCTTATACACATCTCCGAGCCCACGAGAC
+
BABBBBAB3A>AGGGGCGGGGGGGHHHDGGHGHHGHHHHGHHHHHHHEGGABBGGDHHHHHGGHFHFHHGGGGGHGEEGFEEGHFH4FGHGGGFFHGFGFHFHHEGBFGFHGHFGGGCEFHDGFBGBGDFFHFFH1C@CGGGHGG/?EC
@M02034:409:000000000-BFKT7:1:1109:24704:14114 1:N:0:32
AAAGTCGAGGTGCCTAAAGTGGCAACCCAGACTTCGTCTTCTGTTGGTGGTGTAGAGCTTCCTGTAGCCGCATGGCGTTCGTACTTAAATATGGAACTAACCATTCCAATTTTCGCTGTCTCTTATACACATCTCCGAGCCCACGAGAC
+
BBAAAFBADBAAFGGGFGGGGFGHHHHGGHHGBGFFGFHGHHHHHHHEFGBAAEGFHHHHHHHHHHGHHGGGGFHHGEEGGEGHGHHFHHGHHHFHGHHGHHHHHHGHFHHHHHGGGGFHHHFHFHDFHHEHCGFGDF?CCFHEGCGAC
@M02034:409:000000000-BFKT7:1:1109:24293:14115 1:N:0:32
AAAGTCGAGGTGCCTAAAGTGGCAACCCAGACTGCGAAGAATGTTGGTGGTGTAGAGCTTCCTGTAGCCGCATGGCGTTCGTACTTAAATATGGAACTAACCATTCCAATTTTCGCTGTCTCTTATACACATCTCCGAGCCCACGAGACC
+
A1>>AFAADDAAFGGGGGGGG1FAFHHCGCCFABCEEE/?CAFFGFGGCE/BBGH2FGHHFHHFFF2EHCGGGGHHGGGGEEGGCGHDHHFHGGFDFG1BFHHHHHHH2BGHHGGGGAE1DFGFHH2FDGDFF1GHG?GGG/CFCCC<EF
@M02034:409:000000000-BFKT7:1:1109:17367:14119 1:N:0:32
AAAGTCGAGGTGCCTAAAGTGGCAACCCAGACTAAGAAGGAGGTTGGTGGTGTAGAGCTTCCTGTAGCCGCATGGCGTTCGTACTTAAATATGGAACTAACCATTCCAATTTTCGCTGTCTCTTATACACATCTCCGAGCCCACGAGACC
+
CBCCCFBCCCAAGGGGGGGGGGGHHGHGGHHGHHHHHHHHHHGGHHGGGGEFFGHHHHHHHHHHHGGHHGGGGGHHGGGGGGHHHHHHHHHHHHHHHHHHHHHHHHHHHHHHGHGGGGGHHHHHHHHHGHHHHHHHGGGGGFHGGGGGGG
@M02034:409:000000000-BFKT7:1:1109:2936:14122 1:N:0:32
AAAGTCGAGGTGCCTAAAGTGGCAACCCAGACTAATGGTGCGGTTGGTGGTGTAGAGCTTCCTGTAGCCGCATGGCGTTCGTACTTAAATATGGAACTAACCATTCCAATTTTCGCTGTCTCTTATACACATCTCCGAG
+
AAAAB5>A@DAAFFFFFFGGGGGFG4FEAGH2GFAGGHEFBEEDAE01F1BBFAGDEGHFHBGHGDHHHGEEGFFEE1EFEE?EFGBD3B@EGFFB3BE3?FDEGFBFDGH4GFE?EEA2B3BF3GFF3FDFBGGD</<
@M02034:409:000000000-BFKT7:1:1109:9735:14123 1:N:0:32
AAAGTCGAGGTGCCTAAAGTGGCAACCCAGACTTCGAAGAATGTTGGTGGTGTAGAGCTTCCTGTAGCCGCATGGCGTTCGTACTTAAATATGG
+
BAAABFABDBAAGGGGGGGFGG2EBDFD2GFCGF52AFFCGFGG5DF2BAAC1A5DD5G3BBFBAFGFDAE0?EAE0B/?EEC1F@FBBF4@FD
@M02034:409:000000000-BFKT7:1:1109:18521:14125 1:N:0:32
AAAGTCGAGGTGCCTAAAGTGGCAACCCAGACTAGTATTGGTGTTGGTGGTGTAGAGCTTCCTGTAGCCGCATGGCGTTCGTACTTAAATATGGAACTCACCATTCCAATTTTCGCTGTCTCTTATACACATCTCCGAGCCCACGAGACC
+
AAAAAFBBBDAAGGFAB4EAFFGGHFGAAF2AAFB555ABEE2FEHEAAE1FGFGHHGGFFFHGHFHHFGGGGGHHGECGGG2GCGG3BFBGHGHHGHDDGH3FGGGHHHHHHGEGDC/B4BFHGHBF?F22FGD?D/@/<F/F@/<ED<
@M02034:409:000000000-BFKT7:1:1109:2956:14127 1:N:0:32
AAAGTCGAGGTGCCTAAAGTGGCAACCCAGACTA
+
CCBCBFCCCCBBGGGGGGGGGGGHHHHGGHHGHB
@M02034:409:000000000-BFKT7:1:1109:17379:14132 1:N:0:32
AAAGTCGAGGTGCCTAAAGTGGCAACCCAGACTAAGAAGGAGGTTGGTGGTGTAGAGCTTCCTGTAGCCGCATGGCGTTCGTACTTAAATATGGAACTAACCATTCCAATTTTCGCTGTCTCTTATACACATCTCCGAGCCCACGAGACC
+
ABCCBFBABBAAGGGGGGGGGGGHHHHGGHHGHHGHFHHH2FEEGHGFFGEFGHHHHHHHHHHHHGHHHGGGGGHHGGGGGFHHHHHGHHHHHHHHHHGHHHHHHGHHHHHHHHGGDGGHHHHHHHHHHHFHGHFHGCGGGGHGGGF?DF
@M02034:409:000000000-BFKT7:1:1109:17104:14135 1:N:0:32
AAAGTCGAGGTGCCTAAAGTGGCAACCCAGACTAAGTCTAATGTTGGTGGTGTAGAGCTTCCTGTAGCCGCATGGCGTTCGTACTTAAATATGGAACTAACCATTCCAATTTTCGCTGTCTCTTATACACATCTCCGAGCCCACGAGACC
+
CCCCCFCBBCBBCGGGGGGGGGGHHHHGGHGGHHHHHHHHHHFHHHHGGGEFGHHHHHHHHHHHHHHHHGGEGGHHGFGGGFGHHHHHHHHHHHHHHHHHHHHHHHGHGHHHHHGGGGGHHHHGFHFHFHFHHHFHGGGGGGHGCCG/AF
@M02034:409:000000000-BFKT7:1:1109:9359:14137 1:N:0:32
AAAGTCGAGGTGCCTAAAGTGGCAACCCAGACTGGGCCTGGGGTTGGTGGTGTAGAGCTTCCTGTAGCCGCATGGCGTTCGTACTTAAATATGGAACTAACCATTCCAATTTTCGCTGTCTCTTATACACATCTCCGAGCCCACGAGACC
+
CBCBCFCCCCBCGGGGGGGGGGGHCHHGGHHGHHHHHHGGHGGEEGGGGGEFFGHHHHHGHHHHHHHHHGGGGGHHGGGGFEGHHHHHHHHHHHHHHHGHHHHHHHHHHHHHHGGGGGGGHGHHFHGHHHGHHHGHGGGGGGHGGGGFGE
@M02034:409:000000000-BFKT7:1:1109:9731:14143 1:N:0:32
AAAGTCGAGGTGCCTAAAGTGGCAACCCAGACTTCGAAGAATGTTGGTGGTGTAGAGCTTCCTGTAGCCGCATGGCGTTCGTACTTAAATATGGAACTAACCATTCCAATTTTCGCTGTCTCTTATACACATCTCCGAGCCCACGAGACC
+
BABBBFBB?DBBFGGG4FGGGGGFHHHGGHHGHHFFGHGGFBDBFFEEFGGGHGGGHHHHHHHHHHFHG?E>EEGHEGGGFEFEFGFGDGHHHGFHHHGHFG3FGFGFGGFGHFGGGGEHHHHHFHGGHHGHHFFFGBCGCGHGG/CDGG
@M02034:409:000000000-BFKT7:1:1109:19388:14156 1:N:0:32
AAAGTCGAGGTGCCTAAAGTGGCAACCCAGACTGGGCAGCAGGTTGGTGGTGTAGAGCTTCCTGTAGCCGCATGGCGTTCGTACTTAAATATGGAACTAACCATTCCAATTTTCGCTGTCTCTTATACACATCTCCGAGCCCACGAGACC
+
CCCCCFACCCCCGGGGGGGGGGGHHHHGGHHGHHHHHHGGHHEGFHGEFFGEADHFFHHHHHHHHGHGHGGEEGHFGEGGGFFHHHHHGHHHHGEFGFHHHFBFGFGGHGFHFGCGGFFHFHHBFHDHHGGFHHGFGCGGGGGGGGGDAC
@M02034:409:000000000-BFKT7:1:1109:14767:14158 1:N:0:32
AAAGTCGAGGTGCCTAAAGTGGCAACCCAGACTCAGAATAATGTTGGTGGTGTAGAGCTTCCTGTAGCCGCATGGCGTTCGTACTTAAATATGGAACTAACCATTCCAATTTTCGCTGTCTCTTATACACATCTCCGAGCCCACGAGAC
+
CCCCCFCCCCABGGGGGGGGGGGHHHHGGHHGH33B3FG55BGHHHHEGGEFGHHFFHHHHHHHHHHHHGGGGGHHGEGGGFGHHHHHHHGHHHGHHHHHHHHHHHHGHHHHHHGGGGGHHHHHHHHHGGHHHHHGFCGGGGHGGGGGG
@M02034:409:000000000-BFKT7:1:1109:24344:14169 1:N:0:32
AAAGTCGAGGTGCCTAAAGTGGCAACCCAGACTACGCCTCCTGTTGGTGGTGTAGAGCTTCCTGTAGCCGCATGGCGTTCGTACTTAAATATGGAACTAACCATTCCAATTTTCGCTGTCTCTTATACACATCTCCGAGCCCACGAGACC
+
CCCCCFCCCCACGGGGGGGGGGGHHHHGGHHGHHHGGGHGHHHHHHHFFGGEBBGEGGHHHHHHGHFFGGGEGGHGEEGGGEEGGHHHHHHHHFDBGHHHGFFGHHHFGGGHHGEEGGGHHHHHFFGFHFHFHFHFD?CGGFHGCCGGGA
@M02034:409:000000000-BFKT7:1:1109:15058:14171 1:N:0:32
AAAGTCGAGGTGCCTAAAGTGGCAACCCAGACTACGTGTGCTGTTG
+
BCCCCFBCCCBCGGGGGGGFGGGHHHHGFHHGHB3A2BGG5D5ABG
@M02034:409:000000000-BFKT7:1:1109:26920:14172 1:N:0:32
AAAGTCGAGGTGCCTAAAGTGGCAACCCAGACTAATAATAAGGTTGGTGGTGTAGAGCTTCCTGTAGCCGCATGGCGTTCGTACTTAAATATGGAACTAACCATTCCAATTTTCGCTGTCTCTTATACACATCTCCGAGCCCACGAGACC
+
CCCCCFBCCCCCGGGGGGGGGGGHHHHGGHHGHHHHHHHHGHHGGHGFGGEFHHHHHHHHHHHHHHHHHGGGGGHHGGGGGFHHHHHHHHHHHFFFHHHGHHGHHHGHHHHHHHGGGGGHHHHHHHHHHHGHHHHHGFGCGGHGGGGGGF
@M02034:409:000000000-BFKT7:1:1109:18675:14180 1:N:0:32
AAAGTCGAGGTGCCTAAAGTGGCAACCCAGACTAGTAGTGATGTTGGTGGTGTAGAGCTTCCTGTAGCCGCATGGCGTTCGTACTTAAATATGGAACTAACCATTCCAATTTTCGCTGTCTCTTATACACATCTCCGAGCCCACGAGACC
+
BBBBBFABBBAAGGGGGGGEFGFHGHGEEHHGHCHAEG5FDG5DFGABFEEAA3F5FF3GFGFFGFBGFEE0EEHFG>EEFB2FHHHGFGEGFB3BF@FGGC3FFFGBGGFGE?//EA<F4FG4??44?B22B3GBF?@DG/FC</AAEC
@M02034:409:000000000-BFKT7:1:1109:8960:14182 1:N:0:32
AAAGTCGAGGTGCCTAAAGTGGCAACCCAGACTACTCATTCGGTTGGTGGTGTAGAGCTTCCTGTAGCCGCATGGCGTTCGTACTTAAATATGGAACTAACCATTCCAATTTTCGCTGTCTCTTATACACATCTCCGAGCCCACGAGACC
+
CCCCBFCCCCABGGGGGGGGGGGHHHHGGHHGHHHHHHHHHHHGGGGGGGFFGHHHHHHHHHHFGHHHHGGGGGHHGGGGGGHHHHHGHHHHHHHHHHGHHHHHHHHHHHHHHHGGGGGGHGHHHHHHHHHHGHGBFCGGGGHGGFGGGF
@M02034:409:000000000-BFKT7:1:1109:19388:14182 1:N:0:32
AAAGTCGAGGTGCCTAAAGTGGCAACCCAGACTAGGAATAAGGTTGGTGGTGTAGAGCTTCCTGTAGCCGCATGGCGTTCGTACTTAAATATGGAACTAACCATTCCAATTTTCGCTGTCTCTTATACACATCTCCGAGCCC
+
CCCCCFBBCCCBGGGGGGGGGGGHHHHGGHACFEGBCEGFDEGHF22AAAEFFEGBFEEFAGFGHFDDGGE>FEF1EEEGDEB1FGHGFGHFHH3EGBGF@E?FGFGBBFGHFD/EE<?FFHHHFH3FGF2?GGFGF//>DA
@M02034:409:000000000-BFKT7:1:1109:2858:14184 1:N:0:32
AAAGTCGAGGTGCCTAAAGTGGCAACCCAGACTGGGCAGGGGGTTGGTGGTGTAGAGCTTCCTGTAGCCGCATGGCGTTCGTACTTAAATATGGAACTAACCATTCCAATTTTCGCTGTCTCTTATACACATCTCCGAGCCCACGAGACC
+
AAAAAFBBBBAAAGGGGGGGFGGGFDHGGFHFHGHHHHGGGGGGGGCGGGEF?GHFFGHHFGHGGGHFHGGGGEHFE>EEE>FHHHFBFHBFGHFFGFGCGHFHHHFGHHHHHHGDGGEGHGHHHHFGHFFHCGHBC/C/DFHGGCGGDC
@M02034:409:000000000-BFKT7:1:1109:24817:14185 1:N:0:32
AAAGTCGAGGTGCCTAAAGTGGCAACCCAGACTGTGACGGGGGTTGGTGGTGTAGAGCTTCCTGTAGCCGCATGGCGTTCGTACTTAAATATGGAACTAACCATTCCAATTTTCGCTGTCTCTTATACACATCTCCGAGCCCACGAGACC
+
CDDDCFCBCCCCGGGGGGGGGGGHHHHGGHHGHB355DE22EFGGGGGGGEFFHHHHHHHHHHHHHHHHGGGGGHHGGGGGFHHHHHHGHHHHHHHGHHHHHGHHHHHHHHHHHGGGGGHHHHHHHHHHHHHHHHHGCGCGFHGGCGGGG
@M02034:409:000000000-BFKT7:1:1109:13652:14188 1:N:0:32
AAAGTCGAGGTGCCTAAAGTGGCAACCCAGACTAATACGAATGTTGGTGGTGTTGA
+
CCCCCFCBBCCCGGGGG4GGGGGHHHHGGHHGHF3D5FHC2BFG5G2AA2EAA1B5
@M02034:409:000000000-BFKT7:1:1109:10538:14188 1:N:0:32
AAAGTCGAGGTGCCTAAAGTGGCAACCCAGACTAATAAGAATGTTGGTGGTGTAGAGCTTCCTGTAGCCGCATGGCGTTCGTACTTAAATATGGAACTAACCATTCCAATTTTCGCTGTCTCTTATACACATCTC
+
AABB3DA>>DBBCGGGGEGGGGEGHAFEFHHGHHCGFGGHBBFFGHHEEEEEHEH5FEFGHCHFHGGFFGC0BECFEFGGD?GHFGF3GGFHFFBGFF@331EFHFB44BGHH4CCEAFFHFGHFFFBB3BFCGF
@M02034:409:000000000-BFKT7:1:1109:26917:14190 1:N:0:32
AAAGTCGAGGTGCCTACAGTGGCAACCCCGACTAATAATAAGGTTGGTGGTGTAGAGCTTCCTGTAGCCGCATGGCGTTCGTACTTAAATATGGAACTAACCATTCCAATTTTCGCTGTCTCTTATACACATCTCCGAGCCCACGAGA
+
A1A?>@A1A1A1BGF1AABAFGGGBFFE0EEGGGFGFFGHFCFF1FEEEEEFFBGA1EGHGHGGHHHHHFGGGGAHCE@FEA0EGHHFGHFHGG11BF11B>>>GBED2FFFDFEEGGCDFBDGFHD2>1BGHF1D?/B/>FGCC/<A
@M02034:409:000000000-BFKT7:1:1109:22585:14192 1:N:0:32
AAAGTCGAGGTGCCTAAAGTGGCAACCCAGACTCATCCGAAGGTAGGTGGTGTAGAGCTTCCTGTAGCCGCATGGCGTTCGTACTTAAATATGGAACTAACCATTCCAATTTTCGCTGTCTCTTATACACATCTCCGAGCCCACGAGACC
+
CCCCBFCCCCAAGGGGGGGGGGGHHHHGGHHGHHHHHHGGGGEFHHGHHGABFGHHHHHHHHHFHHGHHGGGGGHHGGGGEEGHGHHGHHGHHGFGHHFFHFHHHHFGFHHHHHGGGGFFHFHHEHFHGHEHHHGHGGGCFGHGGGGGGF
@M02034:409:000000000-BFKT7:1:1109:2870:14197 1:N:0:32
AAAGTCGAGGTGCCTAAAGTGGCAACCCAGACTGGGCAGGGGGTTGGTGGTGTAGAGCTTCCTGTAGCCGCATGGCGTTCGTACTTAAATATGGAACTAACCATTCCAATTTTCGCTGTCTCTTATACACATCTCCGAGCCCACGAGACC
+
ABBBAFBBBBABGGGGGGGFFGGHHHHGCHHGHHGGHHGGGCFEEEGFEGEFFGHDFHHHHHHHFFGHHGGGGEHHGGGGGEGHGHHHHFHHFFBBGHHGHFFHHGFDHHHHHHGGGGGHHFHHHHGHHFFHHHHHGCGFGGHGGCGGGG
@M02034:409:000000000-BFKT7:1:1109:10520:14197 1:N:0:32
AAAGTCGAGGTGCCTAAAGTGGCAACCCAGACTAATAAGAATGTTGGTGGTGTAGAGCTTCCTGTAGCCGCATGGCGTTCGTACTTAAATATGGAACTAACCATTCCAATTTTCGCTGTCTCTTATACACATCTCCGAGCCCACGAGACC
+
CCCCCFCCBCCBGGGGGGGGGGGGHHHGGHHGHHGGHHHHGHHHHHHGGGEFGHHHHHHHHHHHHHHHHGGGGGHHGGGGGGHGHHHGHHHGHHFHHHHFHHGHHHGGHHHHHHGGGGGFHHHHHHHHFGBHCHGFGCGGGGHGGGGGDA
@M02034:409:000000000-BFKT7:1:1109:28932:14199 1:N:0:32
AAAGTCGAGGTGCCTAAAGTGGCAACCCAGACTAAGGTTGGTGGTGTAGAGCTTCCTGTAGCCGCATGGCGTTCGTACTTAAATATGGAACTAACCATTCCAATTTTCGCTGTCTCTTATACACATCTCCGAGCCCACGAGACCAGAGAG
+
BBBBBFBBBBBAGGGGFFFDGGGHHHHGGHGGHHHGHFGHGGGGEFGHFHHHHHHHHHHHHHHGEEFGHGGEGFGGGHHHHGGHHHHHEGFHHHGHHGHHHHHGHHHFEFFFGHHFHHHHGFHGHGGHGFDCGGFGH/<<BDDFHHHHHG
@M02034:409:000000000-BFKT7:1:1109:4491:14200 1:N:0:32
AAAGTCGAGGTGCCTAAAGTGGCAACCCAGACTCCGAATCATGTTGGTGGTGTAGAGCTTCCTGTAGCCGCATGGCGTTCGTACTTAAATATGGAACTAACCATTCCAATTTTCGCTGTCTCTTATACACATCTCCGAGCCCACGAGACC
+
A?AA3BAABDAAEGGGGGGGFGAHHHGGGDAFGGHGGGGGGGHHHHEAFEAFGHGHHHHHHHHHHHHHHGCEEEHGGGGGGEHHHHHHHGHHHGFBGHGGFHHHHHHGHGHHHHGGGGGFHGHFHHFHFHBGGHFGG?CCCGEEDCGADF
@M02034:409:000000000-BFKT7:1:1109:24815:14202 1:N:0:32
AAAGTCGAGGTGCCTAAAGTGGCAACCCAGACTGGGTCGGGGGTTGGTGGTGTAGAGCTTCCTGTAGCCGCATGGCGTTCGTACTTAAATATGGAACTAACCATTCCAATTTTCGCTGTCTCTTATACACATCTCCGAGCCCACGAGACC
+
A?AAAFBBBBAAGGGCEFGGFGGFGHFEGHHGHHGHHGCEGGG>EGGEEGEF1FGFHGHGFHHHHFFFHDGEFGHGGGGEGEHHHEFHGFHHHHHFE22CF<?FFG2FHGGHH2BDAFDFGFHF1GBFBGFBGFHGDG-@@FGGGCGDD:
@M02034:409:000000000-BFKT7:1:1109:28669:14206 1:N:0:32
AAAGTCGAGGTGCCTAAAGTGGCAACCCAGACTCCTAAGAATGTTGGTGGTGTAGAGCTTCCTGTAGCCGCATGGCGTTCGTACTTAAATATGGAACTAACCATTCCAATTTTCGCTGTCTCTTATACACATCTCCGAGCCCACGAGACC
+
BBCBBFCCBCBCGGGGGGGGGGGHHHHGGHHGHHCGHHHHFFGGHHHGGGGGGHHGHHHHFHHHHHHHHGGEFGHHGGGGGGHHHHFGHHHHHGHGFHHHHHHHHGHHHGHHHHCGGCEGHHHHFHHFHHHHHHGGGGCGGGHGGGGGGE
@M02034:409:000000000-BFKT7:1:1109:8762:14211 1:N:0:32
AAAGTCGAGGTGCCTAAAGTGGCAACCCAGACTAATAAGACTGTTGGTGGTGTAGAGCTTCCTGTAGCCGCATGGCGTTCGTACTTAAATATGGAACTAACCATTCCAATTTTCGCTGTCTCTTATACACATCTCCGAGCCCACGAGACC
+
BBBBAFABBBAAGGGFGGFFGGGHHGEGGGGFHFHHHHHHHHHHHHHEFGAFFGHFHHHHHHHHHFHHHGFEGGHGGGGGFEHHHHHHHHGHHHHFGHGHHFFGHHBFHHHHHHGFGGGGHHHHHHHHHHGHHHGDGGGGGGEFGGGGGC
@M02034:409:000000000-BFKT7:1:1109:4473:14211 1:N:0:32
AAAGTCGAGGTGCCTAAAGTGGCAACCCAGACTCCGAATCATGTTGGTGGTGTAGAGCTTCCTGTAGCCGCATGGCGTTCGTACTTAAATATGGAACTAACCATTCCAATTTTCGCTGTCTCTTATACACATCTCCGAGCCCACGAGACC
+
BBBBBFB>DDBBGGGGGGGGGGGHHHHGGHHGHHHGGGCFFGHGFHHGGDEGHHHHHEHHFHHHFFHHGEGEGGHHGGGGGGHHHHHGGGGHHHBEFHBCCFEGHHGHHHHHHBEFGGGHHHHHGHFHDFFFFHDFG?D@FGEFFCFFDC
@M02034:409:000000000-BFKT7:1:1109:2075:14212 1:N:0:32
AAAGTCGAGGTGCCTAAAGTGGCAACCCAGACTAGTCAGAATGTTGGTGGTGTAGAGCTTCCTGTAGCCGCATGGCGTTCGTACTTAAATATGGAACTAACCATTCCAATTTTCGCTGTCTCTTATACACATCTCCGAGCCCACGAGACC
+
BBBBBFABBBAAFGGGFGGGGFGHGDHGGHGGHHGHHHHHHGHHHHHGGGABFFHHGHGHHFHHHHHHHGGGEGHGFEEGGEGHHHFGHHBGFHFFFHHFHFGHHHHHHHHHHDFEGGGFFHHHFHDFDGFHHGDGE>/@BFHGGDGFDC
@M02034:409:000000000-BFKT7:1:1109:27586:14220 1:N:0:32
AAAGTCGAGGTGCCTAAAGTGGCAACCCAGACTTCTAATCAGGTTGGTGGTGTAGAGCTTCCTGTAGCCGCATGGCGTTCGTACTTAAATATGGAACTAACCATTCCAATATTCGCTGTCTCTTATACACATCTCCGAGCCCACGAGACC
+
BBBBBFBBBBB@GGGFGGGGGGGHHHHGGHHGH55BDGGBG3FGHHGGGGGGHGHHHHHHGHHHHGHHHGGGGGHHGGGGGEHHHFFBGHHHHH3DFHGHFFEGHHGFGGCHHHHEGGGHHGHHHFFHGGHEBHH2E@BFGGHG?FGGGC
@M02034:409:000000000-BFKT7:1:1109:17366:14221 1:N:0:32
AAAGTCGAGGTGCCTAAAGTGGCAACCCAGACTGTGGGGACTGTTGGTGGTGTAGAGCTTCCTGTAGCCGCATGGCGTTCGTACTTAAATATGGAACTAACCATTCCAATTTTCGCTGTCTCTTATACACATCTCCGAGCCCACGAGACC
+
CCCCCFBCCCAAGGGGGGGGGGGHHHHGGHHGHHHHHGGGGHHHHHHGGGFFFHHHHHHHHHHHHHHHHGGEFGHHGGGGGGHHHHHHHHHHHHHGHHHGHHHHHHGHHHHHHGGGGGGHHHHHHHHHHHGHHHHGGGGGGGHGGGGGGG
@M02034:409:000000000-BFKT7:1:1109:14701:14221 1:N:0:32
AAAGTCGAGGTGCCTAAAGTGGCAACCCAGACTAAGAATAATGTTGGTGGTGTAGAGCTTCCTGTAGCCGCATGGCGTTCGTACTTAAATATGGAACTAACCATTCCAATTTTCGCTGTCTCTTATACACATCTCCGAGCCCACGAGACC
+
BBBCBFBCCCAAGGGGGGGGGGGHHHGGGHHGGHHHHHHHHHHHHHHEGGEFBFHGGHHHHGHHHHHHHGGGGGHHGGGGGEHHHHGHHHHHHGGHHHHGHHFHHHHGHHHHHHGGGGGHHGHHFHHHGFHHHHHFF@CFGFHGGGGFGA
@M02034:409:000000000-BFKT7:1:1109:24726:14222 1:N:0:32
AAAGTCGAGGTGCCTAAAGTGGCAACCCAGACTGCGACTACGGTTGGTGGTGTAGAGCTTCCTGTAGCCGCATGGCGTTCGTACTTAAATATGGAACTAACCATTCCAATTTTCGCTGTCTCTTATACACATCTCCGAGCCCACGAGA
+
BBAABFBBDBABGCGGGGFFGGGHHHGGDFDGFC3EECFGHGGHGGGAFE1BFBD5F5GFG3GHHFHHGGGGEFHFGEEGEEFHCGGGGHGHHGBGHHFFFFHHHEDHHHHHHGG?EFGHHGHFFHGDDHHHFGHHF/B@GF<CC?CE
@M02034:409:000000000-BFKT7:1:1109:8397:14225 1:N:0:32
AAAGTCGAGGTGCCTAAAGTGGCAACCCAGACTCATACGCATGTTGGTGGTGTAGAGCTTCCTGTAGCCGCATGGCGTTCGTACTTAAATATGGAACTAACCATTCCAATTTTCGCTGTCTCTTATACACATCTCCGAGCCCACGAGACC
+
BBBBAFAABDAAGGGGGGGGGFFFFHEEFHHFHHHHFHHGGEGGGHHGGDEFGFHHHEHHHFHFAFFDFFF?EFHFEECGF>FEHHFFHHBGHHBFHFE3GFBGHHHGGHHHHGGFFF/EFFGDFHFFHH2GHHHFEC<CDGHGGGGGGF
@M02034:409:000000000-BFKT7:1:1109:22971:14228 1:N:0:32
AAAGTCGAGGTGCCTAAAGTGGCAACCCAGACTCATCAGGATGTTGGTGGTGTAGAGCTTCCTGTAGCCGCATGGCGTTCGTACTTAAATATGGAACTAACCATTCCAATTTTCGCTGTCTCTTATACACATCTCCGAGCCCACGAGACC
+
BBCCCFBCCCCCGGGGGGGGGGGHHHHGGHHGHHHHHHGHHHHHHHHGGGGFHHHHHHHGHHHHHHHHHGGGGGHHGGGGGFFHHHHHHHHHHHGHGHHGHHHHHHHGHHHHHHGGGGGHHHHHFHHHGHFHHHHHGGGGGGHGGGGGGG
@M02034:409:000000000-BFKT7:1:1109:25724:14230 1:N:0:32
AAAGTCGAGGTGCCTAAAGTGGCAACCCAGACTAATAATAAGGTTGGTGGTGTAGAGCTTCCTGTAGCCGCATGGCGTTCGTACTTAAATATGGAACTAACCATTCCAATTTTCGCTGTCTCTTATACACATCTCCGAGCCCACGAGACC
+
BABBAFABADBBGGGGGGGGGFGHHHHGGHGGHH3FF5FHDAGHFB?EF2EFGFG5FFGHHHH5GHHEF1E>EEF1EEFGFG?GGHHFFHGHHE33BGGH3B3FGGFBFGGHHH@FE<?GHEFFGHBDGFFBCGGEDCFC@FF/@@AAEE
@M02034:409:000000000-BFKT7:1:1109:25743:14231 1:N:0:32
AAAGTCGAGGTGCCTAAAGTGGCAACCCAGACTAATAATAAGGTTGGTGGTGTAGAGCTTCCTGTAGCCGCATGGCGTTCGTACTTAAATATGGAACTAACCATTCCAATTTTCGCTGTCTCTTATACACATCTCCGAGCCCACGAGACC
+
CBCCCFCCCCBCGGGGGGGGGGGHHHHGGHHGHHHHHHHHHHHHHHGGGGEFGHHHHHHHHHHHHHHHHGGGGGHHGGGGGFHHHHHHHHHHHHHHGHGGHHFHHHHHHHHHHHGGGGGHGHHHHHHHGHFHHHHHFDGGGGHGGGGGGE
@M02034:409:000000000-BFKT7:1:1109:10724:14233 1:N:0:32
AAAGTCGAGGTGCCTAAAGTGGCAACCCAGACTGAGCATAAGGTTGGTGGTGTAGAGCTTCCTGTAGCCGCATGGCGTTCGTACTTAAATATGGAACTAACCATTCCAATTTTCGCTGTCTCTTATACACATCTCCGAGCCCACGAGACC
+
BBBBBFBBBBAAGGGGGGGGGGFFHHHEGHHGHHHHGHHHHHHHHHGGGGEFGFHGHFHHHHHHHHHHHGGGGGHHGGGGGGHHHHHFHHGHHHFHGHHFHHGHHHGGHHHHHHGGGGGGHHHHHHGGHHFHFGGBFCFCGAGGGFGGGE
@M02034:409:000000000-BFKT7:1:1109:20787:14233 1:N:0:32
AAAGTCGAGGTGCCTAAAGTGGCAACCCAGACTGGGGGGGGGGTTGGTGGTGTAGAGCTTCCTGTAGCCGCATGGCGTTCGTACTTAAATATGGAACTAACCAT
+
BBBBAFBBBBAAGGGGCGGGGGGHHHHGGHHGHGCFCCGGFFFFFFBAAF9A::BBBBFBFFEFFB/BFDF@DDF.=DAED;9;EFFFFFFB:B/9BBFFB./;
@M02034:409:000000000-BFKT7:1:1109:17200:14233 1:N:0:32
AAAGTCGAGGTGCCTAAAGTGGCAACCCAGACTACGAATACTGTTGGTGGTGTAGAGCTTCCTGTAGCCGCATGGCGTTCGTACTTAAATATGGAACTAACCATTCCAATTTTCGCTGTCTCTTATACACATCTCCGAGCCCACGAGACC
+
BCCCAFBCCBCCGGGGGGGGGGGHHHHGGHHGHHHGGHHGHHHHHHHGGGFFGHHHHHHHHHHHHHHHHGGEGGHHGGGGGGHHHHHHHHHHHHHHHHHHHHHHHHGHHHHHHHGGGGGHHHHHHHHHHHFHHHHHGCCFGGHGGGGGGG
@M02034:409:000000000-BFKT7:1:1109:18527:14234 1:N:0:32
AAAGTCGAGGTGCCTAAAGTGGCAACCCAGACTCCGAATACTGTTGGTGGTGTAGAGCTTCCTGTAGCCGCATGGCGTTCGTACTTAAATATGGAACTAACCATTCCAATTTTCGCTGTCTCTTATACACATCTCCAGCCCACGAGACCA
+
CCCCCFCCCCCBGGGGGGGGGGGHHHHGGHHGHHHGFGGGHHHHHHHGGGEFGHHHHHHHHHHHHGHHHGGGGGHHGGGGGFFHHHHHHHHHHHHHHGHHHHHHHHHHHHHHHHGGGGGHHHHHHHHHGHGHHHHEHHGGGHGGGGGGGE
@M02034:409:000000000-BFKT7:1:1109:23172:14237 1:N:0:32
AAAGTCGAGGTGCCTAAAGTGGCAACCCAGACTAGTAGTAAGGTTGGTGGTGTAGAGCTTCCTGTAGCCGCATGGCGTTCGTACTTAAATATGGAACTAACCATTCCAATTTTCGCTGTCTCTTATACACATCTCCGAGCCCACGAGACC
+
CCCDCFCCCCCBGGGGGGGGGGGHHHHGGHHGHHHHHHHHHHHHHHGGGGFFFGHHHHHHHHHHHHHHHGGGGGHHGGGGGFHHHHHHHHHHHHHHHHHGHHHHHHGHHHHHHHGGGGGHHHHHHHGHGHGHHHGFGCGGGGHGGGGGGG
@M02034:409:000000000-BFKT7:1:1109:18505:14238 1:N:0:32
AAAGTCGAGGTGCCTAAAGTGGCAACCCAGACTCATAATAATGTTGGTGGTGTAGAGCTTCCTGTAGCCGCATGGCGTTCGTACTTAAATATGGAACTAACCATTCCAATTTTCGCTGTCTCTTATACACATCTCCGAGCCCACGAGACC
+
A3ABBFCCCCBBGGGGGGGGGGGHHHHGGHHGHHHHGHHHHHHHHHHGGGFBBGHEGHHHHGHHHHHHHGGGGGHHGFGGGFGHHHHHHHHHGHHHHHHFHHHGFHHHHHHHHHGGGGGHHHHHHHHHGHFHHHHFGCGGGGHGGGGGGG
@M02034:409:000000000-BFKT7:1:1109:10022:14239 1:N:0:32
AAAGTCGAGGTGCCTAAAGTGGCAACCCAGACTAGTAAGAGTGTTGGTGGTGTAGAGCTTCCTGTAGCCGCATGGCGTTCGTACTTAAATATGGAACTAACCATTCCAATTTTCGCTGTCTCTTATACACATCTCCGAGCCCACGAGACC
+
CCCCCFCCCCBCGGGGGGGGGGGHHHHGGHHGHHHHHHHHHHHHHHHEGGEFHHHHHHHHHHHHHHHHHGGGEGHHGGGGGGHHHHHHHHHHHHFHHHHHHHHHHHGHHHHHHHGGGGGHHGHHHHHHHHHHHHHHGCGGGGHGGFGDGE
@M02034:409:000000000-BFKT7:1:1109:19066:14244 1:N:0:32
AAAGTCGAGGTGCCTAAAGTGGCAACCCAGACTAATTGTAATGTTGGTGGTGTAGAGCTTCCTGTAGCCGCATGGCGTTCGTACTTAAATATGGAACTAACCATTCCAATTTTCGCTGTCTCTTATACACATCTCCGAGCCCACGAGACC
+
BABBBFAB3AAACGGGGGGGGGGHHHHGCHHGHHGHHHGFGHHHGFEEFGEFGHHFHHHHHHHHHHHGHGGCGEHHGGGGGFEHHHHHHHGFHGGFGFGFHHHHHGFHGHHHHGGGGGGFHHHHHHFGGHHHHHHHGFGGGGHGGGGGA?
@M02034:409:000000000-BFKT7:1:1109:27124:14249 1:N:0:32
AAAGTCGAGGTGCCTAAAGTGGCAACCCAGACTGGGGTGGGGGTTGGTGGTGTAGAGCTTCCTGTAGCCGCATGGCGTTCGTACTTAAATATGGAACTAACCATTCCAATTTTCGCTGTCTCTTATACACATCTCCGAGCCCACGAGACC
+
BBBBBF@BBBABGGGGGGGGGDFFHHHGGHHGHHHHGEFFGGGGGGGGGGFFGHHFHHHHHHHGHHHFHGGGEGHHGGGGGFFHHHHHGHGHHHEHHHHHHGHHHHGHBGHHHHCGGCDFHHHHHHFGGHFHHHFFGFGGGACFG@D.CE
@M02034:409:000000000-BFKT7:1:1109:12269:14249 1:N:0:32
AAAGTCGAGGTGCCTAAAGTGGCAACCCAGACTAATACTCAGGTTGGTGGTGTAGAGCTTCCTGTAGCCGCATGGCGTTCGTACTTAAATATGGAACTAACCATTCCAATTTTCGCTGTCTCTTATACACATCTCCGAGCCCACGAGACC
+
CCDDCFCCBCBBGGGGGGFGGGGHHHHGGHHGHGHHHFHHCHHHHHGEFGEFGGHHHHHHGHHHHHHHHGGGGGHHGGGGGFHHHHHHHHHHHGHHHHGHHHGHHHGHHHHHHGGGGGGGHGHHHHFGFHGHHHHHGGGGGGHGGGGGGF
@M02034:409:000000000-BFKT7:1:1109:23684:14250 1:N:0:32
AAAGTCGAGGTGCCTAAAGTGGCAACCCAGACTAATAATAATGTTGGTGGTGTAGAGCTTCCTGTAGCCGCATGGCGTTCGTACTTAAATATGGAACTAACCATTCCAATTTTCGCTGTCTCTTATACACATCTCCGAGCCCACGAGACC
+
BABCCFCCCCCCGGGGGGGGGGGHHHHGGHHGHHHHHHHHHHHHHHHGGGFFGFHHHHHHHHHHHHHHHGGGGGHHGGGGGFHHHHHHHHHHHGFFFHHHHHGHHHHGHHHHHHGGGGGHHHHHHHHHGHHHHHGEFCDGGGHGGGGGGG
@M02034:409:000000000-BFKT7:1:1109:20929:14253 1:N:0:32
AAAGTCGAGGTGCCTAAAGTGGCAACCCAGACTCTTAGTTCTGTTGGTGGTGTAGAGCTTCCTGTAGCCGCATGGCGTTCGTACTTAAATATGGAACTAACCATTCCAATTTTCGCTGTCTCTTATACACATCTCCGAGCCCACGAGACC
+
CCCCCFCCCCBCGGGGGGGGGGGHHHHGGHHGHHHHHHGHHHHHHHHGGGEFFGHHHHHHHHHHHHHHHGGGGGHHGEGGFEFHHHHGHHHHHHFHHHHHHHFHHHHGHHHHHGGGGGEFHGHHHHGGHGHHHHHBDCCGGGHGGCGGCF
@M02034:409:000000000-BFKT7:1:1109:27141:14254 1:N:0:32
AAAGTCGAGGTGCCTAAAGTGGCAACCCAGACTGGGGTGGGGGTTGGTGGTGTAGAGCTTCCTGTAGCCGCATGGCGTTCGTACTTAAATATGGAACTAACCATTCCAATTTTCGCTGTCTCTTATACACATCTCCGAGCCCACGAGACC
+
CCCCCFBBCCCCGGGGGGGGGGGHHHHGGHHGHBCGEAEGGGGGGGFE1AEC?3D3BBBFEGHFGDG4BEE/EEF0>?EFA?2FFGFGGHHFFF33FCGG202BF?G3BFDHHB</?A?FFGGFDF?GGFHGFGF1E<<@@FEFGDGFGE
@M02034:409:000000000-BFKT7:1:1109:8921:14254 1:N:0:32
AAAGTCGAGGTGCCTAAAGTGGCAACCCAGACTAATCGTTCGGTTGGTGGTGTAGAGCTTCCTGTAGCCGCATGGCGTTCGTACTTAAATATGGAACTAACCATTCCAATTTTCGCTGTCTCTTATACACATCTCCGAGCCCACGAGACC
+
BBABAFBCCCBAGGGGGGGGGGGHHHHGGHHGHHHHHGHHHGGGGGGEFGGFFDHFHHGHHHHHGDGHHGGGGGHFGGGGGEFHEHHHGHGHHGFFHHHGHFDHHGHFHHHHHGGGGGDHHHHHHGHHHHHHHHHFGCGGGGHGGGGGGF
@M02034:409:000000000-BFKT7:1:1109:25461:14261 1:N:0:32
AAAGTCGAGGTGCCTAAAGTGGCAACCCAGACTACTCATACTGTTGGTGGTGTTGAGCTTCCTGTAGCCGCATGGCGTTCGTACTTACATATGGAAC
+
AAAAAFABDBAABGGGGGGGGFGFGGHECFFCF33D3DFF5AGHFEGGFCF111B5AA535BFD555DA1A0BEF1EEE1EE211FG3@DG4B33BF
@M02034:409:000000000-BFKT7:1:1109:25652:14261 1:N:0:32
AAAGTCGAGGTGCTAAAGTGGCAACCCAGACTGTTAAGGGGGTTGGTGGTGTAGAGCTTCCTGTAGCCGCATGGCGTTCGTACTTAAATATGGAACTAACCCATTCCAATTTTCGCTGTCTCTTATACACATCTCCGAGCCCACGAGACC
+
CCCCCFCCCCBBGGGGGGFGGGHHHHGFHHGHHHHHHHGHGGEEGGAFGEGHHHEHHHHGHHHHGHHHE>EEEHGEEGGGGFGHHHHBHHHHH3FFHGHFGFGHHHFFHHHHHGGGGGFGHHHHHHHGHHHHHHHEC?DGGGHGGGGGGF
@M02034:409:000000000-BFKT7:1:1109:4399:14269 1:N:0:32
AAAGTCGAGGTGCCTAAAGTGGCAACCCAGACTAATACTGCTGTTGGTGGTGTAGAGCTTCCTGTAGCCGCATGGCGTTCGTACTTAAATATGGAACTAACCATTCCAATTTTCGCTGTCTCTTATACACATCTCCGAGCCCACGAGACC
+
CCCCCFCCCCBBGGGGGGGGGGGHHHHGGHHGHGGGHBGFAFHHHHHGGGGEFFHDFGHHDHHHHGHFHGGEFFF1EEEFGEEHHFGGFHHFGG33GHFFBC3GFEGFHHHHGFEGGGGHHHHHHGFHGHHHHHHHGCGGGGHFGGGGGC
@M02034:409:000000000-BFKT7:1:1109:23929:14271 1:N:0:32
AAAGTCGAGGTGCCTAAAGTGGCAACCCAGACTATGCCTGCGGTTGGTGGTGTAGAGCTTCCTGTAGCCGCATGGCGTTCGTACTTAAATATGGAACTAACCATTCCAATTTTCGCTGTCTCTTATACACATCTCCGAGCCCACGAGACC
+
CCCCCFCBCCBBGGGGGGGFGGGHGHHGGHHGHHHHHHHHHGGGGGGEGGAFAGHGHHHGHHHHHGHHHGGGGGHGGGGGFEGHHHHHHHHHHHGHFHHFHHHHFHGHFHHHHFGGGGBGHHHHHHGHBFFGHHH2ECGFGFGFGGGGGA
@M02034:409:000000000-BFKT7:1:1109:3741:14272 1:N:0:32
AAAGTCGAGGTGCCTAAAGTGGCAACCCAGACTTCGCCTATGGTTGGTGGTGTAGAGCTTCCTGTAGCCGCATGGCGTTCGTACTTAAATATGGAACTAACCATTCCAATTTTCGCTGTCTCTTATACACATCTCCGAGCCCACGAGACC
+
BBBBAFABBBBBGGGGGGGGGFFHHHGGGHHGHHFFEEFGHHHHGEGF1AEAA3F55AFB5BGGHFE5GAG@FEC1EEEAEE2?FFFBDFFDGD3@BBBG30?GGFHBGGDHDBE?EEE3?FFF333BFCD2?BGBD/</>FHEGCC//<
@M02034:409:000000000-BFKT7:1:1109:4358:14273 1:N:0:32
AAAGTCGAGGTGCCTAAAGTGGCAACCCAGACTACTAAGCAGGTTGGTGGTGTAGAGCTTCCTGTAGCCGCATGGCGTTCGTACTTAAATATGGAACTAACCATTCCAATTTTCGCTGTCTCTTATACACATCTCCGAGCCCACGAGACC
+
BBBBBFBBBBAAGGGGGGGGGGGHHHHGGHHGGGGHHHHHHHHHHHGGGGEFBGHGHHGHHHHHHEHHHGGGGGHHGGFFEEFHHHFHHHHHHHFGHHHGHHGHHHFGHHHHHHGGGGGGHHHHGHGBDHFHFGGHGC?DGAGEGGGGGG
@M02034:409:000000000-BFKT7:1:1109:9531:14273 1:N:0:32
AAAGTCGAGGTGCCTAAAGTGGCAACCCAGACTTCGGAGAATGTTGGTGGTGTAGAGCTTCCTGTAGCCGCATGGCGTTCGTACTTAAATATGGAACTAACCATTCCAATTTTCGCTGTCTCTTATACACATCTCCGAGCCCACGAGACC
+
BCCBBFCCBCAAGGGGGGGGGGGGHHHGGHHGHHHGGGGGHHHHHHHGGGBFGHHHHHHHHHHHHHHHHGGGGGHHGGGGGFHHHHHHHHHHHHHHHHHHHHGHHHHHHHHHHHGGGGGHHHHHHHDHHHGHHHHHGDGGGGHGGGGGGG
@M02034:409:000000000-BFKT7:1:1109:4710:14283 1:N:0:32
AAAGTCGAGGTGCCTAAAGTGGCAACCCAGACTAAGACGAATGTTGGTGGTGTAGAGCTTCCTGTAGCCGCATGGCGTTCGTACTTAAATATGGAACTAACCATTCCAATTTTCGCTGTCTCTTATACACATCTCCGAGCCCACGAGACC
+
BBCCBFABBCBCGGGGGGGGGGGHHHHGGHHGHHHHHHGEEGHHHHGEEGEGBGHGHHHHHHHHHHHHHGGEGGHGGGGGGGGHHHHHHHHHHHFFFHHHHFFGHGHHHHHHHHGGGGGHHHHHHGEHFHHHHHHHG?FGGGHGGC<CEF
@M02034:409:000000000-BFKT7:1:1109:2029:14296 1:N:0:32
AAAGTCGAGGTGCCTAAAGTGGCAACCCAGACTCCTCAGGGGGTTGGTGGTGTAGAGCTTCCTGTAGCCGCATGGCGTTCGTACTTAAATATGGAACTAACCATTCCAATTTTCGCTGTCTCTTATACACATCTCCGAGCCCACGAGACC
+
BBBBBFBBBBABGGGGGGGGFGGHHHHGGHHGH33BA33F2EEGCE0E11EC13D5BB3@5FGG5@@5@AE/E>B1>?>F1?2F/EGG3?FBF333BBFFE03B?4B44F?G33<<EFBFGFGGGF2>DB<CFGH2A/@C//FF?<@.<<
@M02034:409:000000000-BFKT7:1:1109:5418:14298 1:N:0:32
AAAGTCGAGGTGCCTAAAGTGGCAACCCAGACTCCGACGGCTGTTGGTGGTGTAGAGCTTCCTGTAGCCGCATG
+
BABCCFAADAABGGGGGGGGFGGHHHHGGHHGFB3AAFGG0EFG3GC11EEA13DA55F35FF@B@F5FEF/EE
@M02034:409:000000000-BFKT7:1:1109:23562:14299 1:N:0:32
AAAGTCGAGGTGCCTAAAGTGGCAACCCAGACTGGGGGTACTGTTGGTGGTGTAGAGCTTCCTGTAGCCGCATGGCGTTCGTACTTAAATATGGAACTAACCATTCCAATTTTCGCTGTCTCTTATACACATCTCCGAGCCCACGAGA
+
BABBBFBBBBBBGGGG4FFDEGDHFHHGGFFEHHEGGGEEHHHHHHGEFGEFFEHFGHHHHHHHGFHHHGGGGEHGEEEFE??GGHFGFGFHHHEBGHHHFGFFHH4FGHHHHHGGGGGHHGHHHHEHGGFHHHEFGGGGGGEEDGGG
@M02034:409:000000000-BFKT7:1:1109:15101:14302 1:N:0:32
AAAGTCGAGGTGCCTAAAGTGGCAACCCAGACTCAGAATCAGGTTGGTGGTGTAGAGCTTCCTGTAGCCGCATGGCGTTCGTACTTAAATATGGAACTAACCATTCCAATTTTCGCTGTCTCTTATACACATCTCCGAGCCCACGAGAC
+
CCCCCFBBCCCCGGGGGGGGGGGGHHHGGHHGH3F3FHHGH3FGGHGEGGFFGHHHHHHHHHHHHHHHGGGGGGHHGGGGGGHHHHFHHHHHHGFHHHHHHHHHHHHHHHHHHHGGG/EFHHHHGHGHFHHHHHHHGGGGGGHGGGGGG
@M02034:409:000000000-BFKT7:1:1109:22210:14304 1:N:0:32
AAAGTCGAGGTGCCTAAAGTGGCAACCCAGACTAAGCCTAAGGTTGGTGGTGTAGAGCTTCCTGTAGCCGCATGGCGTTCGTACTTAAATATGGAACTAACCATTCCAATTTTCGCTGTCTCTTATACACATCTCCGAGCCCACGAGACC
+
BABBBFCCCCAAGGGGGGGGGGGHHHHGGHHGHHHHHHHHHHGGHHGFGGAFGHHGHHHHHFHHHHHHHGGGGGHHGEFGGFHHHHHGHHHHHHHHHHHHHHHHHHGHHHHHHHGGGGGGHFHHHHHHGHFHHHHFF?DFGGHGGGGGGF
@M02034:409:000000000-BFKT7:1:1109:19882:14305 1:N:0:32
AAAGTCGAGGTGCCTAAAGTGGCAACCCAGACTCAGAATACGGTTGGTGGTGTAGAGCTTCCTGTAGCCGCATGGCGTTCGTACTTAAATATGGAACTAACCATTCCAATTTTCGCTGTCTCTTATACACATCTCCGAGCCCACGAGACC
+
B@BBBFBBDDAAFGGGGGGGFGGGFHHGDFGFEHFCDGGFHGGHGGGGGGGEABGBDHHHHHGHHFHHFGG@EEFGGGGGEEE?GHFFHFHEHFFGFFFHFFDGHEGEHHGHHFGDGEEHHFHHFH3GF22GHHGFECFG/<GGCACDFG
@M02034:409:000000000-BFKT7:1:1109:12251:14310 1:N:0:32
AAAGTCGAGGTGCCTAAAGTGGCAACCCAGACTAATAATAAGGTTGGTGGTGTAGAGCTTCCTGTAGCCGCATGGCGTTCGTACTTAAATATGGAACTAACCATTCCAATTTTCGCTGTCTCTATACACATCTCCGAGCCCACGAGACCA
+
AABBAFBABBABGGGGGFGFFGGHHHHGGHHGHHHGGHHHEHHHHGGFGGEFGHHEGHHHHHHHGHHHFGGEFGHGGGGGGGHHHGHHHHHHHHFFHHGHGFHGHHFHHHHHHHGGGGGGHGHHHHFFHHGGHHF?/CGGFHGGCGGGGB
@M02034:409:000000000-BFKT7:1:1109:27901:14310 1:N:0:32
AAAGTCGAGGTGCCTAAAGTGGCAACCCAGACTTCTCAGGCGGTTGGTGGTGTAGAGCTTCCTGTAGCCGCATGGCGTTCGTACTTAAATATGGAACTAACCATTCCAATTTTCGCTGTCTCTTATACACATCCCGAGCCCACGAGACCA
+
CBBCBFCBCCCCGGGGGGGGGGGHHHHGGHGEHBGGHHHHHGGGGGGEAFEFA3GBGFGFEGHGFFHDGEGEFFH1F?EFE?EGHHHHGHHHGFB3GFHF??DGHFFBGHHHHFDCFDEFFFFHEBGFFHHHHHHEDFCDGAFG@CGGGG
@M02034:409:000000000-BFKT7:1:1109:29444:14311 1:N:0:32
AAAGTCGAGGTGCCTAAAGTGGCAACCCAGACTCCTAAGTCTGTTGGTGGTGTAGAGCTTCCTGTAGCCGCATGGCGTTCGTACTTAAATATGGAACTAACCATTCCAATTTTCGCTGTCTCTTATACACATCTCCGAGCCCACGAGACC
+
ABA?AFABBBAAGGGGGGGGGFDBEFGEFDAFGFGDAEAG5FEGHHFEFEABGBB5GBFHHFHFHHDGHGGEEFHFEEEFE>?GEHFFHFDFGE3FGFHHHHHHHHGFFGGHGDEEGFEBGHG44FFFHFHBGGHGE?CCCCGGGCGA/<
@M02034:409:000000000-BFKT7:1:1109:27809:14324 1:N:0:32
AAAGTCGAGGTGCCTAAAGTGGCAACCCAGTCTAATGGTCGTGTTGAGGT
+
ABBA3DAADDAAGGGGGFGDGGFHHHHGGH33DF5F55F52ABF2A532B
@M02034:409:000000000-BFKT7:1:1109:6547:14325 1:N:0:32
AAAGTCGAGGTGCCTAAAGTGGCAACCCAGACTAATCGTAGTGTTGGTGGTGTAGAGCTTCCTGTAGCCGCATGGCGTTCGTACTTAAATATGGAACTAACCATTCCAATTTTCGCTGTCTCTTATACACATCTCCGAGCCCACGAGACC
+
CCCCCFCBBBBAGGGGGGGGGGGHHHHGGHHGHHCHGGGFGGHHHHHFEGEFA3GFGHHHHHHHHGFEFGGCGGGCEEGGFECGHHHGFHHHHG33GHHGF03GHBFEFHHHHDEGGGEGFHHHFHFHEHHHHDD2DCG?FEFFGGGGDF
@M02034:409:000000000-BFKT7:1:1109:21238:14326 1:N:0:32
AAAGTCGAGGTGCCTAAAGTGGCAACCCAGACTCATAATATTGTTGGTGGTGTAGAGCTTCCTGTAGCCGCATGGCGTTCGTACTTAAATATGGAACTAACCATTCCAATTTTCGCTGTCTCTTATACACATCTCCGAGCCCACG
+
BBCBBFCCCCCCGGGGFGGGGGGHHHHGGHHGHH3FE5FG5FGGGHHGGGFFHEHGHHHHHHHHHGHHHGGEEGHHGGGGGGFHHHFFGHDGHHGFHHHHHHHHHHHGFGHHHHGGGGGHHBHHFH4?4F2G2?GDE@/<DA<FC
@M02034:409:000000000-BFKT7:1:1109:27062:14332 1:N:0:32
AAAGTCGAGGTGCCTAAAGTGGCAACCCAGACTCAGGGTCCTGTTGGTGGTGTAGAGCTTCCTGTAGCCGCATGGCGTTCGTACTTAAATATGGAACTAACCATTCCAATTTTCGCTGTCTCTTATACACATCTCCGAGCCCACGAGACC
+
CBBCCFCCCCBBGGGGGGGGGGGHHHHGGHHGGHHHHHHHHHHHHHHGGGBFGHHFHHHHHHHHHHHHHGGGFGHHGGGGGFHHHHHHHHHHHHGFFHGGHHHHGHHHHHHHHHGGGGGHFHHHHHHHFHGHHHHHFGGGGGGFGGGEDE
@M02034:409:000000000-BFKT7:1:1109:7524:14332 1:N:0:32
AAAGTCGAGGTGCCTAAAGTGGCAACCCAGACTAAGAATAAGGTTGGTGGTGTAGAGCTTCCTGTAGCCGCATGGCGTTCGTACTTAAATATGGAACTAACCATTCCAATTTTCGCTGCTCTTATACACATCCCGAGCCCACGAGACCA
+
BBBCAFCCCCBCGGGGGGGGFGGHHHHGGHHGHHHHHHHHHHGFGFFGGGFGHHHHHHHHHHHHHHHHHGGGGGHHGGGGGFHHHHHHHHGHHHFDEFEGHHGHHHDHHHHHHGGGGGGGHHHGHHEHGBGHGFGFGGGEHGGGGFGEH
@M02034:409:000000000-BFKT7:1:1109:26822:14334 1:N:0:32
AAAGTCGAGGTGCCTAAAGTGGCAACCCAGACTCGGGGGGGGGTTGGTGGTGTAGAGCTTCCTGTAGCCGCATGGCGTTCGTACTTAAATATGGAACTAACCATTCCAATTTTCGCTGTCTCTTATACACATCTCCGAGCCCACGAGACC
+
BBBBBFAABBBBGGGGGGGFGGGHHHHGGHGGHHGGFGGGGFFDFFF.AF9A9BFBFBFFFFFFFFFFFFFFFFFFFAFFFFFFFFFFFFFFFFBFFFFFFFFFFFFFFFFFFFFFFFFFFFBBFF;BFFFFFFBBD=--DFFFFFF?DE
@M02034:409:000000000-BFKT7:1:1109:11246:14338 1:N:0:32
AAAGTCGAGGTGCCTAAAGTGGCAACCCAGACTAATAATAATGTTGGGGGTGTAGTGCTTCCTGTAGC
+
BABBBFAABBBBGGGGGGGGGFGGHHHGGHHGH33F55D55D5DGHF220AA03F535BB5FE5B555
@M02034:409:000000000-BFKT7:1:1109:7746:14345 1:N:0:32
AAAGTCGAGGTGCCTAAAGTGGCAACCCAGACTCTTCCTAATATTG
+
BAABBFBADBBBGGGFGGGFGGFHHHHGFDDFH33AB5F55D5BDF
@M02034:409:000000000-BFKT7:1:1109:7760:14357 1:N:0:32
AAAGTCGAGGTGCCTAAAGTGGCAACCCAGACTCAGAGTAATGTTGGTGGTGTAGAGCTTCCTGTAGCCGCATGGCGTTCGTACTTAAATATGGAACTAACCATTCCAATTTTCGCTGTCTCTTATACACATCTCCGAGCCCACGAGACC
+
CCCCCFCCCCCCGGGGGGGGGGGHHHHGGHFGFGGHEGGHFDGGFFFGEGGGAAGBDEGCDGFHB5DFFEF0EEFEEEEGGE2CHHHHFHHHHG33FGHHF1DGGDFDDGFHGFGDGEEEFFGGGGGGFEFHHHHBD?/CCC/FC@DDGF
@M02034:409:000000000-BFKT7:1:1109:10723:14360 1:N:0:32
AAAGTCGAGGTGCCTAAAGTGGCAACCCAGACTGGGTCTGGGGTTGGTGGTGTAGAGCTTCCTGTAGCCGCATGGCGTTCGTACTTAAATATGGAACTAACCATTCCAATTTTCGCTGTCTCTTATACACATCTCCGAGCCCACGAGACC
+
CCCCCFCCCCABFGGGGGGGGGGHGHHGGHHGHHHHHHHHHHGGGGGGGGGFGHHGHHHHHHHHHHHHHGGEGGHHGGGGFFGHHHHHHHHHHGFHHHGGHHGHHHGGHHHHHHGGGGGFHGHHHHBHFGFHFHFGG?CCDGFGGGGGFF
@M02034:409:000000000-BFKT7:1:1109:7163:14363 1:N:0:32
AAAGTCGAGGTGCCTAAAGTGGCAACCCAGACTAAGGAGAAGGTTGGTGGTGTAGAGCTTCCTGTAGCCGCATGGCGTTCGTACTTAAATATGGAACTAACCATTCCAATTTTCGCTGTCTCTTATACACATCTCCGAGCCCACGAGACC
+
CCCCCFABCCBBGGGGGGGGGGGHHHHGGHHGHHHHHHHHHHH3FGFEGGGFFFHGHHHHHHHHHHHGHGGGGGHHGGGGGGHHHHFHHHFHHHGHGHHHFGHHHGHGEGHHHHGEGGGFHHHHHH3HHFBHHFFGGGGGGGHGGGGFFE
@M02034:409:000000000-BFKT7:1:1109:17050:14383 1:N:0:32
AAAGTCGAGGTGCCTAAAGTGGCAACCCAGACTACGCCGCCGGTTGGTGGTGTAGAGCTTCCTGTAGCCGCATGGCGTTCGTACTTAAATATGGAACTAACCATTCCAATTTTCGCTGTCTCTTATACACATCTCCGAGCCCACGAGACC
+
BABBBFBABDBCGGGGGGGGGGGHHHHGGHHGHD3AA22AA0AEFGGGGGGFGHHHHHHHHHHHGHHHHGGEGGHHGGGGGGHHHHHHHHHHHHFHHHHHHHHGHHGHFHHHHGGGGGGHHHHHHHHHHHHGHHHHGGGGGGHGGGGDGG
@M02034:409:000000000-BFKT7:1:1109:10498:14385 1:N:0:32
AAAGTCGAGGTGCCTAAAGTGGCAACCCAGACTAAGCATCAGGTTGGTGGTGTAGAGCTTCCTGTAGCCGCATGGCGTTCGTACTTAAATATGGAACTAACCATTCCAATTTTCGCTGTCTCTTATACACATCTCCGAGCCCACGAGACC
+
CCCCCFCCCCBBGGGGGGGGGGGHGHHGGHHGHHHHHHHHHHHHHHGGGGEFFFHGHHHHHHHHHGHHHGGEGGHHGGGGGFHHHHHFHHHHHHFHGHGFHGHHHHFFHHHHHHGGGCGGHGHHHHFGFGFHFHFGDCCCCFHFGFGDDC
@M02034:409:000000000-BFKT7:1:1109:22312:14386 1:N:0:32
AAAGTCGAGGTGCCTAAAGTGGCAACCCAGACTCAGCCGGCGGTTGGTGGTGTAGAGCTTCCTGTAGCCGCATGGCGTTCGTACTTAAATATGGAACTAACCATTCCAATTTTCGCTGTCTCTTATACACATCTCCGAGCCCACGAGACC
+
BBBBBFBBBBB@GGGGGGGGBFFGHHHGGGGGHHHHHHGGGGGGGGGEFGBFFGHEGHHHHHHHHHHHHGGGGFHHG>EFE?FAGGHFHHHHHHHEFGH?GHHHHHHHHHHHHHGGGGGGHGGHHHHHHHHHHHGFGC-ACFHFGGGGGG
@M02034:409:000000000-BFKT7:1:1109:17111:14388 1:N:0:32
AAAGTCGAGGTGCCTAAAGTGGCAACCCAGACTAGTAGTCGTGTTGGTGGTGTAGAGCTTCCTGTAGCCGCATGGCGTTCGTACTTAAATATGGAACTAACCATTCCAATTTTCGCTGTCTCTTATACACATCTCCGAGCCCACGAGACC
+
AABBBFBBBBAAGGGGGGGGGGGHHHHGGHCGHHHHHHHCGGGHHHHFGGEFFGHGGHHHHHHHHHHHHEGFGGHHGGGGGFFHHHHHHHHHHHFHHHHFHGHGHHGHHHHHHHGGGGGHHHGHGHGHGHFHGHHHGDGGGGHGGGGGGG
@M02034:409:000000000-BFKT7:1:1109:25041:14391 1:N:0:32
AAAGTCGAGGTGCCTAAAGTGGCAACCCAGACTACTAATAATGTTGGTGGTGTAGAGCTTCCTGTAGCCGCATGGCGTTCGTACTTAAATATGGAACTAACCATTCCAATTTTCGCTGTCTCTTATACACATCTCCGAGCCCACGAGACC
+
CCCCBFBBCCCCGGGGGGGGGGGHHHHGGHHGHHHHHHHHHHHHHHHGGGEFGHHHHHHHHHHHHHHGHGGEFGHHGGGGGFHHHHHHGHHHHHFHHHHGHHHGHHGHHHHHHHGFGGGHHHHHHHHHGHFHFHFHGGFGGGHGGGGDGF
@M02034:409:000000000-BFKT7:1:1109:20618:14394 1:N:0:32
AAAGTCGAGGTGCCTAAAGTGGCAACCCAG
+
1A1AAFAADDAA1AGGGDGGGCG0FFA0FF
@M02034:409:000000000-BFKT7:1:1109:21281:14395 1:N:0:32
AAAGTCGAGGTGCCTAAAGTGGCAACCCAGACTGCTCCGCAGGTTGGTGGTGTAGAGCTTCCTGTAGCCGCATGGCGTTCGTACTTAAATATGGAACTAACCATTCCAATTTTCGCTGTCTCTTATACACATCTCCGAGCCCACGAGACC
+
CCCBBFCCCCABFGGGGGGGGGGHHHHGGHHGHHHHHHGGGGGHHHGGGGFBAFHGHHHHHHHHHHHHHGGGGGHHGGGGGEFHHHFHHHGHHHHHHGGHHHHHHHHHHHHHHHGGGGGHHHHHHHHHGHEHHHGGG?GGGGHGGGGGGF
@M02034:409:000000000-BFKT7:1:1109:19452:14403 1:N:0:32
AAAGTCGAGGTGCCTAAAGTGGCAACCCAGACTACGAAGCAGGTTGGTGGTGTAGAGCTTCCTGTAGCCGCATGGCGTTCGTACTTAAATATGGAACTAACCATTCCAATTTTCGCTGTCTCTTATACACATCTCCGAGCCCACGAGACC
+
CCCCCFCCCCBCGGGGGGGGGGGHHHHGGHHGHHHFGHGGHHHHHHGGGGGFFGHHHHHHHHHHHHHHHGGGGGHHGGGGGFFHHHHHHHHHHHGFFHGFHHHGHHHHHHHHHFGGGGGHHGHHGHGHHHHHGHHHGFGGGCHGGGGGGG
@M02034:409:000000000-BFKT7:1:1109:28383:14407 1:N:0:32
AAAGTCGAGGTGCCTAAAGTGGCAACCCAGACTTCTAGGGATGTTGGTGGTGTAGAGCTTCCTGTAGCCGCATGGCGTTCGTACTTAAATATGGAACTAACCATTCCAATTTTCGCTGTCTCTTATACACATCTCCGAGCCCACGAGACC
+
CBCCCFBCCCCCGGGGGGGGGGGHHHHGGHHGHHHFHHHHHHGHHHHGGGFFGHHHHHHHHHHHHHHHHGGFGGHHGGGGGGHHHHHGHHHHHHBGHHHGGHHHHHHGHHHHHHGGGGGGHHHHGHFGHHFHHHHHGCGGGGHGGGGGGG
@M02034:409:000000000-BFKT7:1:1109:22316:14409 1:N:0:32
AAAGTCGAGGTGCCTAAAGTGGCAACCCAGACTCAGCCGGCGGTTGGTGGTGTAGAGCTTCCTGTAGCCGCATGGCGTTCGTACTTAAATATGGAACTAACCATTCCAATTTTCGCTGTCTCTTATACACATCTCCG
+
AABAAFAAB?>AFGGGFGGGGGGHHHFGGHHGHGHHHHGEGG0AAEFEEEEFGFHFBEHHFHHFFBFFHGEGGGHHGGGGGEGAGGGFGBFHFHFEFGEFFEBGFFFHHHHHGGC/DDGEFFFG1??FDGFEGF11A
@M02034:409:000000000-BFKT7:1:1109:2781:14412 1:N:0:32
AAAGTCGAGGTGCCTAAAGTGGCAACCCAGACTACGACGCATGTTGGTGGTGTAGAGCTTCCTGTAGCCGCATGGCGTTCGTACTTAAATATGGAACTAACCATTCCAATTTTCGCTGTCTCTTATACACATCTCCGAGCCCACGAGACC
+
BBBBBFAA@AAAGGGGGGGGGGGHHHHGGHHGH33E2BE22AEDFGHGGGGGFGHGHGHHFHHHHEGGGGGEGGHHCGEFDFHHHHHFHFGHEHDDFFH3EGFHGGHHHFHHHHGGGCDFBFHGHHFF?FGHHGFHF?DFGGHG/<D.<F
@M02034:409:000000000-BFKT7:1:1109:9846:14416 1:N:0:32
AAAGTCGAGGTGCCTAAAGTGGCAACCCAGACTGATTCGCGTGTTGGTGGTGTAGAGCTTCCTGTAGCCGCATGGCGTTCGTACTTAAATATGGAACTAACCATTCCAATTTTCGCTGTCTCTTATACACATCTCCGAGCCCACGAGACC
+
BBBBBFBBB@AAGGGGGGGGGGGHHHHGGHHGHHHHHHGGGGGGHHHGGGEFHGHGHGHHHGHHHHHHHGGEFGHHGEGGGEFHHHHHHHHHHHFHFHHCFGFGHHGFHGHHHFGFGGFGHGHHBHFHFFBFCGDDGC?@FGHGGGGDDF
@M02034:409:000000000-BFKT7:1:1109:18721:14419 1:N:0:32
AAAGTCGAGGTGCCTAAAGTGGCAACCCAGACTGGGGGGGGGGTTGGTGGTGTAGAGCTTCCTGTAGCCGCATGGCGT
+
AAAAAFA1>DAAGGFBGGBGGFE0GHHGG0GFGFHHGGGG@;?9-;@-AB-AEBB/;BBFFFFFB9/99A?-;AF?-9
@M02034:409:000000000-BFKT7:1:1109:20807:14425 1:N:0:32
AAAGTCGAGGTGCCTAAAGTGGCAACCCAGACTAGTAAGCAGGTTGGTGGTGTAGAGCTTCCTGTAGCCGCATGGCGTTCGTACTTAAATATGGAACTAACCATTCCAATTTTCGCTGTCTCTTATACACATCTCAGAGCCCACGAGACC
+
CCCCCFCCCCBCGGGGGGGGGGGHHHHGGHEFHGHHFHBGFFHHHHG2AAEEAFHEGHHHHHHHFFFFFEG@FGH1EEEGF?2FFHHGHHHFHFBEGGHH3B3FGGGBFHHHHFGGGGAGGHHHEFGHFGFFHHHEGFGHGEHGG/BADF
@M02034:409:000000000-BFKT7:1:1109:18743:14430 1:N:0:32
AAAGTCGAGGTGCCTAAAGTGGCAACCCAGACTAGGGGTGATGTTGGTGGTGTAGAGCTTCCTGTAGCCGCATGGCGTTCGTACTTAAATATGGAACTAACCATTCCAATTTTCGCTGTCTCTTATACACATCTCCGAGCCCACGAGACC
+
AABCCFCCCCCBGGGGGGGGGGGHHHHGGHHGHHHHHGFEGGHHHHHGGGEFGFHHHHHHHHHHHHHHHGGGGGHHGGGGGFHHHHHGHHHHHHFGGHHGHHHGHHGHHHHHHHGGGGGHHHHHHHHHHHHHHHHFGGGGGGHGGGGGGG
@M02034:409:000000000-BFKT7:1:1109:11829:14438 1:N:0:32
AAAGTCGAGGTGCCTAAAGTGGCAACCCAGACTAAGAATTCGGTTGGTGGTGTAGAGCTTCCTGTAGCCGCATGGCGTTCGTACTTAAATATGGAACTAACCATTCCAATTTTCGCTGTCTCTTATACACATCTCCGAGCCCACGAGACC
+
CCCCCFCCBCAAGGGGGGGGGGGHHHHGGHHGHHHHHHHHHGHGGGGGGGEFGHHGHHHHHFHHHHHHHGGGGGHHGGGGGEGHHHHGHHHHHHHHHHHHHHHHHHHGGHHHHHGGGGFHHHHHHHHHHHGGHHHHGCFGGGHGGGGGGE
@M02034:409:000000000-BFKT7:1:1109:24920:14442 1:N:0:32
AAAGTCGAGGTGCCTAAAGTGGCAACCCAGACTAGTATGGGGGTTGGTGGTGTAGAGCTTCCTGTAGC
+
CCCCCFCCCCBBGGGGGGGGGGGHHHHGGHHGH33F555BG22EEGGE11EA13D5A5A35BFF5555
@M02034:409:000000000-BFKT7:1:1109:8046:14447 1:N:0:32
AAAGTCGAGGTGCCTAAAGTGGCAACCCAGACTAATAATAAGGTTGGTGGTGTAGAGCTTCCTGTAGCCGCATGGCGTTCGTACTTAAATATGGAACTAACCATTCCAATTTTCGCTGTCTCTTATACACATCTCCGAGCCCACGAGACC
+
BBAAAFBBBBABGGGGGGGGGFGFFHHDFFFFGFFGFHHHGGHGGGEGGGEFFGHGHHHHHHHFGFHHHGGEGGGHGGGGEFGHHHHHHHGHHHHHHHGHHHFHHHHGHHHHHHGGGGEGHHHHHHGFGHHHHHHHGGGGCGHGGGG?DF
@M02034:409:000000000-BFKT7:1:1109:24773:14448 1:N:0:32
AAAGTCGAGGTGCCTAAAGTGGCAACCCAGACTGGTGGTTGTGTTGGTGGTGTAGAGC
+
CCCCCFCCCCABGGGGGGGGGGGHHHHGGHHGHGAHHGGGGGGH3AGG11FA13D5A5
@M02034:409:000000000-BFKT7:1:1109:3566:14457 1:N:0:32
AAAGTCGAGGTGCCTAAAGTGGCAACCCAGACTGTTACGAGGGTTGGTGGTGTAGAGCTTCCTGTAGCCGCATGGCGTTCGTACTTAAATATGGAACTAACCATTCCAATTTTCGCTGTCTCTTATACACATCTCCGAGCCCACGAGAC
+
AABCCFCCBCCCGGGGGGGFGGGHHHHGGHGGHH3A5AF2E2AFGGGFFGEFGHHHHHHHHHHHHHHGGGGGGGHHGGGGGFFHHHHFHHFHHHFGHHHHHHHHHHHHFGHHHHGGGGGHHGHHHHGHHHHHHGFFG?CCCGHGG<CED
@M02034:409:000000000-BFKT7:1:1109:25223:14460 1:N:0:32
AAAGTCGAGGTGCCTAAAGTGGCAACCCAGACTACTCCTTCGGTTGGTGGTGTAGAGCTTCCTGTAGCCGCATGGCGTTCGTACTTAAATATGGAACTAACCATTCCAATTTTCGCTGTCTCTTATACACATCTCCGAGCCCACGAGACC
+
BBBBBFBBBBABGGGGGGGGGFGGHHHGGHGGHHHHHGHHHHGGGGGEGGEFBGHFHEDGHHHHHHHHHGGEEEHHGGGEGEFHEHFFGHGHHHFGFHHHHHHHHHHHHHHHHHGDGGGHGFHHHHDFDGHHHHGFG/CCGGHGGCCDFC
@M02034:409:000000000-BFKT7:1:1109:27775:14461 1:N:0:32
AAAGTCGAGGTGCCTAAAGTGGCAACCCAGACTCATAAGAATGTTGGTGGTGTAGAGCTTCCTGTAGCCGCATGGCGTTCGTACTTAAATATGGAACTAACCATTCCAATTTTCTCTGTCTCTTATACACATCTCCGAGCCCACGAGACC
+
AAA1AFAADD>AGGGGGGGGGBF0FGG0C0AFH1GAFFAAGGGHHEGEC/ABF1BBGBDGHGHDGHFHHGGEEGHGG?EEE?EGFHGFFGDGHGFGFH1FHHHHFHHHFGGHEB1BFG2B>GGHEG2FGFGHFHHGGGCC<?GFGGGCFF
@M02034:409:000000000-BFKT7:1:1109:26994:14466 1:N:0:32
AAAGTCGAGGTGCCTAAAGTGGCAACCCAGACTC
+
>1A?>BA1>>AAGGGGG1ABFGGFHGGEFGF01B
@M02034:409:000000000-BFKT7:1:1109:26963:14469 1:N:0:32
AAAGTCGAGGTGCCTAAAGTGGCAACCCAGACTACTAATCAGGTTGGTGGTGTAGAGCTTCCTGTAGCCGCATGGCGTTCGTACTTAAATATGGAACTAACCATTCCAATTTTCGCTGTCTCTATACACATCTCCGAGCCCACGAGACCA
+
CCCCCFCCCCCCGGGGGGGGGGGHHHHGGHHGHHGHHHHHHHHHHHGGGGFFGHHGHHHHHHHHHHHHHGGGGGHHGGGGGFHHHHHHHHHHHEGHGHHHHHHHHHGGHHHHHHGGGGGHHHHHHHFHGHHHHHHGGGGGGGGGFGGGGG
@M02034:409:000000000-BFKT7:1:1109:19208:14469 1:N:0:32
AAAGTCGAGGTGCCTAAAGTGGCAACCCAGACTGCGAATCCTGTTGGTGGTGTATAGCTTCCTGTAGCCGCATGGCGTTCGTACTTAAATATGGAACTAACCATTCAATTTTCGCTGTCTCTTATACACATCTCCGAGCCCACGAGACCA
+
BCCCBFBBCCABGGGGGGGFGGGHHHHGGHHGHHHGGGGGHHHHHHGEEGGFEFGHHGHHFHHHHHHGFGGEFGHAEEGGGFHHHHHBGHHGHHHFFHGFBBBGHFHHHHHHHEEFGFFFHHHGHFFHEBGHHHFF/DCFGHFC<AD/FG
@M02034:409:000000000-BFKT7:1:1109:24755:14469 1:N:0:32
AAAGTCGAGGTGCCTAAAGTGGCAACCCAGACTGGGGTGGGGGTTGGTGGTGTAGAGCTTCCTGTAGCCGCATGGCGTTCGTACTTAAATATGGAACTAACCATTCCAATTTTCGCTGTCTCTTATACACATCTCCGAGCCCACGAGACC
+
CBCCCFCCCCCCGGGGGGGFGGGHGHHGGHHGHHHHGEEGGGGGEGGFGGEFHHHFHGHHHHHHHHHHGGGFGGHHGGGGGFGHHHGHHHHHHHFHGHHGHHHHHHFHHHHHHHGGGGGGHHHHHHHHGHHGGHFFGFGGGGHGGGCDDG
@M02034:409:000000000-BFKT7:1:1109:21402:14474 1:N:0:32
AAAGTCGAGGTGCCTAAAGTGGCAACCCAGACTAATGGGAAGGTTGGTGGTGTAGAGCTTCCTGTAGCCGCATGGCGTTCGTACTTAAATATGGAACTAACCATTCCAATTTTCGCTGTCTCTTATACACATCTCCGAGCCCACGAGACC
+
CCCCCFCCCCBCGGGGGGGGGGGHHHHGGHHGHHHHHHHHHGGHHHGGGGEFHHHHHHHHHHHHHHHHHGGGGGHHGGGGGFGHHHHHHHHHHHGHHHHHHHGHHHGGHHHHHGGGGGGGHHHHHHFHHHGHHHHHGGGGGGHGGGGGGG
@M02034:409:000000000-BFKT7:1:1109:11753:14474 1:N:0:32
AAAGTCGAGGTGCCTAAAGTGGCAACCCAGACTAATAATAAGGTTGGTGGTGTAGAGCTTCCTGTAGCCGCATGGCGTTCGTACTTAAATATGGAACTAACCATTCCAATTTTCGCTGTCTCTTATACACATCTCCGAGCCCACGAGACC
+
CCCCCFBADBBCGGGGGGGGGGGHHHHGGHHGHHHHHHHHGGHHHHGGGGEFGHHHHHHHHHHHHGHHHGGEFGHHGGGGGGHHHHHHHHHHHHHGHHHHHGHFGHHGHHHHHHGGGGGHHHHHGHFGGHGHHHHGGDGGGGGGC//AEA
@M02034:409:000000000-BFKT7:1:1109:12142:14479 1:N:0:32
AAAGTCGAGGTGCCTAAAGTGGCAACCCAGACTCTTCAGCAGGTTGGTGGTGTAGAGCTTCCTGTAGCCGCATGGCGTTCGTACTTAAATATGGAACTAACCATTCCAATTTTCGCTGTCTCTTATACACATCTCCGAGCCCACGAGACC
+
CCCCCFCCCCABGGGGGGGGGGGHHHHGGHHGHHHHHHHHHHHHHHGGGGEFFGHHHHHHHHHHHHHHHGGGGGHHGGGGGGHHHHHHHHHHHHHHHHHHHHHHHHGHHHHHHHGGGGGHHHHHHHHHHHHHHHHHGGGGGGHGGGGGGG
@M02034:409:000000000-BFKT7:1:1109:13112:14479 1:N:0:32
AAAGTCGAGGTGCCTAAAGTGGCAACCCAGACTAATCAGCGGGTTGGTGGTGTAGAGCTTCCTGTAGCCGCATGGCGTTCGTACTTAAATATGGAACTAACCATTCCAATTTTCGCTGTCTCTTATACACATCTCCGAGCCCACGAGACC
+
BABBBFBADDAAGGGGGGGFGGGHHHHGGHHGHHHB35BF22AEFGGGGGEFGHHHHHHHHHHHHHHHHGGGGGHHGGGGGFHHHHHHHHHHHHGHHGHHHHHHHHGHHHHHHEEGGGGHGFHHGHGHHHFHHHGHGCFGGGHGGGGGGC
@M02034:409:000000000-BFKT7:1:1109:7636:14481 1:N:0:32
AAAGTCGAGGTGCCTAAAGTGGCAACCCAGACTAAGAATCAGGTTGGTGGTGTAGAGCTTCCTGTAGCCGCATGGCGTTCGTACTTAAATATGGAACTAACCATTCCAATTTTCGCTGTCTCTTATACACATCTCCGAGCCCACGAGACC
+
CCCCCFCACCCCGGGGGGGGGGGHHHHGGHHGHHHHHHGHHHHHHHGEFGGFFGHGGHHHHHHHHHHGHGGFGGHFGGGGGEGHHHHHHHHGHHGHFHHHFFBHHHFHHHHHHHGGGGGHHHHHHH4GHHHHGHHGG??DCGHGGGGGGG
@M02034:409:000000000-BFKT7:1:1109:12160:14481 1:N:0:32
AAAGTCGAGGTGCCTAAAGTGGCAACCCAGACTCTTCAGCAGGTTGGTGGTGTAGAGCTTCCTGTAGCCGCATGGCGTTCGTACTTAAATATGGAACTAACCATTCCAATTTTCGCTGTCTCTTATACACATCTCCG
+
AAAB>DA>ADAAFGGEBDGFFGFHHHFFGHHGHHHHHHGH5BGAFGGEFFBFAEGBE5GGFHHHHDBFFEC>EFHHFGFEDE2EFH4FDG4GGGB3BFB3FHBFGBDF4BFHGDE?EEEFF4GFBB3GB2D2BDFDF
@M02034:409:000000000-BFKT7:1:1109:12626:14484 1:N:0:32
AAAGTCGAGGTGCCTAAAGTGGCAACCCAGACTAAGAATAATGTTGGGGGT
+
BBBBBFBADDAAFGGGGGFGGFGHFHHGGHDGHD33B5AA5F5A5FF220A
@M02034:409:000000000-BFKT7:1:1109:8132:14487 1:N:0:32
AAAGTCGAGGTGCCTAAAGTGGCAACCCAGACTTCTCATAAGGTTGGTGGTGTAGAGCTTCCTGTAGCCGCATGGCGTTCGTACTTAAATATGGAACTAACCATTCCAATTTTCGCTGTCTCTTATACACATCTCCGAGCCCACGAGACC
+
CCCCCFCBCCABGGGGGGGGGGGHGHHGGHHGHHHHHHHHHFHGHHGGGGBFGGHHHHHHHHHHHHHGHGGGGGHHGGGGGFHHHHHGHHHHHHHFGHGGHHHHHHGHHHHHHHGGGGGHHHHHHHHHHHFHHHGHGCFGFGHGGCGGGG
@M02034:409:000000000-BFKT7:1:1109:12508:14488 1:N:0:32
AAAGTCGAGGTGCCTAAAGTGGCAACCCAGACTAATCATCAGGTTGGTGGTGTAGAGCTTCCTGTAGCCGCATGGCGTTCGTACTTAAATATGGAACTAACCATTCCAATTTTCGCTGTCTCTTATACACATCTCCGAGCCCACGAGACC
+
CCCCCFCCCCAAGGGGGGGFGGGHHHHGGHHGHHHHHHHHHHHHHHGGGGEFFGHHHHHHGHHHHHHHHGGGGGHHGGGGFEGHHHHGHHHHHHHHHHGGHHHHHHFHHHHHHHGGGGGHHHHHHHHHGHHHHHGHFFGGGGHGGGGGGG
@M02034:409:000000000-BFKT7:1:1109:20166:14490 1:N:0:32
AAAGTCGAGGTGCCTAAAGTGGCAACCCAGACTACTCCTCAGGTTGGTGGTGTAGAGCTTCCTGTAGCCGCATGGCGTTCGTACTTAAATATGGAACTAACCATTCCAATTTTCGCTGTCTCTTATACACATCTCCGAGCCCACGAGACC
+
CCCCCFBCCCABGGGGGGGGGGGHHHHGGHHGHHHHC33BA3FHHHGGGGEFGHHHHHHHHHHHHHHHHGGFGGHHGFGGEEGHHHHGGHHFHHGHGHGFHHHHHHHHHHHHGHGGGGGFHHHHHHHHHHHHHHHFGGGGGGHGGGGGGF
@M02034:409:000000000-BFKT7:1:1109:22017:14490 1:N:0:32
AAAGTCGAGGTGCCTAAAGTGGCAACCCAGACTCATAAG
+
CCCCCFBCCCBCGGGGGGGGGGGHHHHGGHGGH33D555
@M02034:409:000000000-BFKT7:1:1109:17511:14492 1:N:0:32
AAAGTCGAGGTGCCTAAAGTGGCAACCCAGACTACTACTAATGTTGGTGGTGTAGAGCTTCCTGTAGCCGCATGGCGTTCGTACTTAAATATGGAACTAACCATTCCAATTTTCGCTGTCTCTTATACACATCTCCGAGCCCACGAGACC
+
CCCDCFCCCDBBGGGGGGGGGGGHHHHGGHHGHHHHGHHHHHHHHHHGGGEFFGHHHHHHHHHHHHHHHGGFGGHHGGGGGEHHHHHHHHHHHHGHHHHHHHHHHHGHHHHHHHGGGGGHHHHHHHHHHHGHHHFHGGGGGGHGGFCGGG
@M02034:409:000000000-BFKT7:1:1109:25261:14493 1:N:0:32
AAAGTCGAGGTGCCTAAAGTGGCAACCCAGACTACTACTTCTGTTGGTGGTGTAGAGCTTCCTGTAGCCGCATGGCGTTCGTACTTAAATATGGAACTAACCATTCCAATTTTCGCTGTCTCTTATACACATCTCCGAGCCCACGAGACC
+
CCCCCFBBCBCCGGGGGGGGGGGHHHHGGHHGHHGHFBHHHGHHHHGFCAFEADGAEF3FAFFGGGDBGEEAEFF?EEGGGEFHHHHHGHHFGF3BGFHHF13BB4F??FDHF4EEFEED4FG44?4BGCF2FGGBF?DCF/FFFGGDGF
@M02034:409:000000000-BFKT7:1:1109:19087:14499 1:N:0:32
AAAGTCGAGGTGCCTAAAGTGGCAACCCAGACTGCTCCGTCGGTTGGTGGTGTAGAGCTTCCTGTAGCCGCATGGCGTTCGTACTTAAATATGGAACTAACCATTCCAATTTTCGCTGTCTCTTATACACATCTCCGAGCCCACGAGACC
+
CCCCCFCCCCABGGGGGGGGGGGHHHGGGHGGFHHHHHGHHGFGGGGEGGEFFGHHHFHHHGHHHHHHHGGGFGHHGFGGGECEFHGFHHGGHHHHFHHHHHHHHHHHHHHHHFGGGGGGHFHHFHHHHHFHFFGGGCDGCGHFGGGGGG
@M02034:409:000000000-BFKT7:1:1109:8348:14500 1:N:0:32
AAAGTCGAGGTGCCTAAAGTGGCAACCCAGACTAAGAATAATGTTGGTGGTGTAGAGCTTCCTGTAGCCGCATGGCGTTCGTACTTAAATATGGAACTAACCATTCCAATTTTCGCTGTCTCTTATACACATCTCCGAGCCCACGAGACC
+
AABBCFCCCC>AGGGGGGGFGGGHHHHGGHHGHHHGHHHFHHHHHGHEGGBBFGHGHHHHHFHHGHHHHGGGGGHHGEGGFEGHHHHGHHFHHHHHHHHGHHHHHHGGHHHHHHGGGGGHHHHGHGHHHFDHGHHHGGGGGGHGGDFEGE
@M02034:409:000000000-BFKT7:1:1109:12510:14506 1:N:0:32
AAAGTCGAGGTGCCTAAAGTGGCAACCCAGACTAATCATCAGGTTGGTGGTGTAGAGCTTCCTGTAGCCGCATGGCGTTCGTACTTAAATATGGAACTAACCATTCCAATTTTCGCTGTCTCTTATACACATCTCCGAGCCCACGAGAC
+
AAAA3DAABB2AGCG5GGFE5FFHGGHGGGFFFHBDGHHG5GHDGGEEEEECADGHHEHFFHHHH5GHFEEEGEFH?EEFD1FGHFDGFHHFFH3@GFDFFF3BGGEFFGEHHBEGGGGHHHHHF4GFGBFHGHGD/<>@B//FDC?A?
@M02034:409:000000000-BFKT7:1:1109:24281:14510 1:N:0:32
AAAGTCGAGGTGCCTAAAGTGGCAACCCAGACTAATAATCATGTTGGTGGTGTAGAGCTTCCTGTAGCCGCATGGCGTTCGTACTTAAATATGGAACTAACCATTCCAATTTTCGCTGTCTCTTATACACATCTCCGAGCCCACGAGACC
+
CCDCCFCCCCBBGGGGGGGFGGGHHHHGGHHGHHHHHHHHHHHHHHHFGGEFFGHHHHHHHHHHGHHGHGGGGFHHGEGGEFHHHHHHHHHHHHHHGHHHHHHHHHHHHHHHHHGGGGGGHHHHHHHHGHHHHHGHGGGGGGHGGGGGGE
@M02034:409:000000000-BFKT7:1:1109:20721:14514 1:N:0:32
AAAGTCGAGGTGCCTAAAGTGGCAACCCAGACTCCGTCGACGGTTGGTGGTGTAGAGCTTCCTGTAGCCGCATGGCGTTCGTACTTAAATATGGAACTAACCATTCCAATTTTCGCTGTCTCTTATACACATCCTCCGAGCCCACGAGAC
+
BABCBFBCCCABGGGGGGGGGGGHHHHGGHHGHHHFFGGGGGGGGGGEGGEFFGHDGFHHHHHHHHGHHGGGGGHHGGGGGEGHHHFHHHHHHHHHGHGHHHEHHHHHHHHHHGGGGGGGHGHHHHHGGHGHGGGHHGGGGGGHGGGGGG
@M02034:409:000000000-BFKT7:1:1109:7959:14517 1:N:0:32
AAAGTCGAGGTGCCTAAAGTGGCAACCCAGACTCCGCAGCAGGTTGGTGGTGTAGAGCTTCCTGTAGCCGCATGGTGT
+
BBCBBFBCCCCBGGGGGGGGGGGHHHHGGHHGFFEE?EEECGGHBG0A1AE113D5AE335FF55555@?E0BE13B?
@M02034:409:000000000-BFKT7:1:1109:12425:14521 1:N:0:32
AAAGTCGAGGTGCCTAAAGTGGCAACCCAGACT
+
BBABBFBBCBABGGGGGGGFFGGHHHGGGHHGH
@M02034:409:000000000-BFKT7:1:1109:21761:14522 1:N:0:32
AAAGTCGAGGTGCCTAAAGTGGCAACCCAGACTCATACTACTGTTG
+
DDDDDFBCCDBCGGGGGGGGGGGHHHHGGHHGH33D55F5FDA5DG
@M02034:409:000000000-BFKT7:1:1109:25774:14523 1:N:0:32
AAAGTCGAGGTGCCTAAAGTGGCAACCCAGACTGATAAGGCGGTTGGTGGTGTAGAGCTTCCTGTAGCCGCATGGCGTTCGTACTTAAATATGGAACTAACCATTCCAATTTTCGCTGTCTCTTATACACATCTCCGAGCCCACGAGAC
+
CCCCCFBCCCBBGGGGGGGGGGGHHHHGGHHGHBHHHHHG3EGEFGGEGGEFFGHGFGHHHHHHHHHHHGGEGGHHGGGGGEGHHHHHHHGHHHHHHHHHHHHHHGHHHHHHHHGGGDDGHFHHHHGHHEHHFHFGGGGGGGGGGGGGG
@M02034:409:000000000-BFKT7:1:1109:19836:14525 1:N:0:32
AAAGTCGAGGTGCCTAAAGTGGCAACCCAGACTCTTGATCGTGTTGGTGGTGTAGAGCTTCCTGTAGCCGCATGGCGTTCGTACTTAAATATGGAACTAACCATTCCAATTTTCGCTGTCTCTTATACACATCTCCGAGCCCACGAGAC
+
CCCCCFCCCCABGFGGGGGGGGGHHHHGGHHGGGFDADGAFFGHHHHGGGAFGFHFHFHHHFHHHFHHGGGEFGFEGGGGGFBGHHHFHHHFHHHHGHHHHFFFBGHHFHHHHFEAEGFFHFHHGHGFFHFFGGHEDCCCFFEFFGGGG
@M02034:409:000000000-BFKT7:1:1109:6297:14531 1:N:0:32
AAAGTCGAGGTGCCTAAAGTGGCAACCCAGACTACGAGGGCGGTTGGTGGTGTAGAGCTTCCTGTAGCCGCATGGCGTTCGTACTTAAATATGGAACTAACCATTCCAATTTTCGCTGTCTCTTATACACATCTCCGAGCCCACGAGACC
+
>AAAADBBDB>A4FGBCGGGFGDGCGHEFH2F3B3EGF?EEGGEEE>EEGAFFGHB@@GHBBBFF4F43?E/EGFFE?/???GHHGEFHGHHFHB3?CFHFHHGHDDHBBFHFFDGDDGBGHFDHHB?FCFH1<1?C@C?DC<C-@@..<
@M02034:409:000000000-BFKT7:1:1109:24261:14534 1:N:0:32
AAAGTCGAGGTGCCTAAAGTGGCAACCCAGACTCAGCAGAGTGTTGGTGGTGTAGAGCTTCCTGTAGCCGCATGGCGTTCGTACTTAAATATGGAACTAACCATTCCAATTTTCGCTGTCTCTTATACACATCTCCGAGCCCACGAGACC
+
CCCCCFCCCCBBGGGGGGGGGGGHHHHGGHHGHHHHHHHHHHHHHHGEGGFFBFHHHHHHHHHHHHHHHGGGGGHHGFFGEBFHHHHHHHHHHHFGHHHHHHHHHHHHHHHHHHGGGGFHHGHHHHHHHHHHHHHHGGGGGGHGGGGGGG
@M02034:409:000000000-BFKT7:1:1109:14045:14535 1:N:0:32
AAAGTCGAGGTGCCTAAAGTGGCAACCCAGACTGCGACTCAGGTTGGTGGTGTAGAGCTTCCTGTAGCCGCATGGCGTTCGTACTTAAATATGGAACTAACCATTCCAATTTTCGCTGTCTCTTATACACATCTCCGAGCCCACGAGACC
+
BBBBBFBBBB>AGGGGFFGFGFGHHHHGGGHGHHHEEGGGHGHGGHGGGGEFGFHHHHHHHHHGHHHHHGGGGGHHGGGGFEGHHHHGHGGHHHFHGHHHHHHHHHGFHHHHHHGGGGDGHFHHHGDFFGHHHFFGG/DCDGHGG/@EGA
@M02034:409:000000000-BFKT7:1:1109:22783:14539 1:N:0:32
AAAGTCGAGGTGCCTAAAGTGGCAACCCAGACTCATAATCCGGTTGGTGGTGTAGAGCTTCCTGTAGCCGCATGGCGTTCGTACTTAAATATGGAACTAACCATTCCAATTTTCGCTGTCTCTTATACACATCTCCGAGCCCACGAGACC
+
CBCCCFCCCCAAGGGGGGGFGGGHHHHGGHHGHHHHHHHHHGGGGGGGFGEFGHHHHHHHHHHHHHHGHGGFGGHHGGGGGGHHHHHHHHHHHHHHHHGHHHHHHHHHGHHHHHGGGGGHHHHHHHFHHHHHHHDHGGGGGGHGGGGGGG
@M02034:409:000000000-BFKT7:1:1109:19843:14541 1:N:0:32
AAAGTCGAGGTGCCTAAAGTGGCAACCCAGACTAAGAGTGCGGTTGGTGGTGTAGAGCTTCCTGTAGCCGCATGGCGTTCGTACTTAAATATGGAACTAACCATTCCAATTTTCGCTGTCTCTTATACACATCTCCGAGCCCACGAGACC
+
CCCCCFBCCCBAGGGGGGGGGGGHHHHGGGHGHHDFGHAEGGGGGGGEFGEFFGHGHHHHHHHHHGHHHGGGGGHHGGGGGEFHHHHHFHHHHHHHHHHHHHHHHHHHHHHHHHFGGGGGHGHHHHFHHHGHHGHHGGGGFGHGGCGDGG
@M02034:409:000000000-BFKT7:1:1109:4859:14546 1:N:0:32
AAAGTCGAGGTGCCTAAAGTGGCAACCCAGACTTCTTGTTCTGTTGGTGGTGTAGAGCTTCCTGTAGCCGCATGGCGTTCGTACTTAAATATGGAACTAACCATTCCAATTTTCGCTGTCTCTTATACACATCTCCGAGCCCACGAGACC
+
BBBBBFBBBBAAFGGGGGGGGGGFFHHGGGCGBGFHHGGHHGHGHHHGGGEFFGHEHHHHFHHFGFHHHGGGGGHHGFEGGGHHHHHHHHGHHHGFHHHHHHFHHHHHHHHHHHGGGGGGHHHHHHGHFHGHHHGHGFGGGGHGGGGAAF
@M02034:409:000000000-BFKT7:1:1109:14606:14549 1:N:0:32
AAAGTCGAGGTGCCTAAAGTGGCAACCCAGACTACTGCTAATGTTGGTGGTGTAGAGCTTCCTGTAGCCGCATGGCGTTCGTACTTAAATATGGAACTAACCATTCCAATTTTCGCTGTCTCTTATACACATCTCCGAGCCCACGAGACC
+
AAABBFCCCBAAGGGGGGGGGGGHHHHGGHHGHGGGHHHGGHHHGHGEFEBFG3G5GHHHHHFHGEGHGGFEGGHGGGGGGFFHHHHHGFHHHGFFHEHHGAFGFGFBHGBHHFFGGGEHHFGFEBF4GF2GGHG2C?@CBFGFFGGGDF
@M02034:409:000000000-BFKT7:1:1109:19074:14549 1:N:0:32
AAAGTCGAGGTGCCTAAAGTGGCAACCCAGACTAATAATCAGGTTGGTGGTGTAGAGCTTCCTGTAGCCGCATGGCGTTCGTACTTAAATATGGAACTAACCATTCCAATTTTCGCTGTCTCTTATACACATCTCCGAGCCCACGAGACC
+
CCCCBFCCCCBBGGGGGGFGGGGHHHHGGHHGHHHHHHHHHHHHHHGGGGAFFGHHHHHHHHHHHHHHHGGGFGHHGGGGGFHHHHHHHHFHHHHHGHHHHHHHHHGHHHHHHHGGGGGGHGHHGHGHFHGHHGGHGCGGGGHGGGGGGG
@M02034:409:000000000-BFKT7:1:1109:18055:14550 1:N:0:32
AAAGTCGAGGTGCCTAAAGTGGCAACCCAGACTACGCCTCCTGTTGGTGGTGTAGAGCTTCCTGGAGCCGCATGGCGTTCGTACTTAAATATGGAACTAACCATTCCAATTT
+
CCCCCFCCCCCCGGGGGGGGGGGHHHHGGHHEFDA22FGA2GHHBG2AAEFE13D5D53B5FGF32AAF0>0BEG1@>EF>?2??FFF34G@GB3?B3FG303BB4B44B3F
@M02034:409:000000000-BFKT7:1:1109:11870:14552 1:N:0:32
AAAGTCGAGGTGCCTAAAGTGGCAACCCAGACTGGTGTTGAGGTTGGTGGTGTAGAGCTTCCTGTAGCCGCATGGCGTTCGTACTTAAATATGGAACTAACCATTCCAATTTTCGCTGTCTCTTATACACATCTCCGAGCCCACGAGACC
+
CBCCCFCCCCAAGGGGGGGGGGGHGHHGGHHGHHHHHHGHHHHHHHGGGGEBGGHHHHHHHHHHHHHHHGGGGGHFGGGGFBGHHHHFHHHHHHHFHHHHHHHHHHGHHHHHHHGGGGGGHFHHHHHHGHHHHHGHGGCFGGHGGGGGGG
@M02034:409:000000000-BFKT7:1:1109:6851:14555 1:N:0:32
AAAGTCGAGGTGCCTAAAGTGGCAACCCAGACTGAGGGGGGGGGTTGGGG
+
BABBAFBBBBAACGGGGGGGGGGHHHHGGHHGHHHGGGGGGGFFF-;B9@
@M02034:409:000000000-BFKT7:1:1109:17434:14559 1:N:0:32
AAAGTCGAGGTGCCTAAAGTGGCAACCCAGACTATGTGTCCGGTTGGTGGTGTAGAGCTTCCTGTAGCCGCATGGCGTTCGTACTTAAATATGGAACTAACCATTCCAATTTTCGCTGTCTCTTATACACATCTCCGAGCCCACGAGACC
+
CCCCCFCCCCBBGGGGGGGGGGGHGHHGGHHGHHHHHHHHHGGGGGGGGGGFGHHGGHHHHHHHHHHHGGGEGGHHGGGGGFGHHHHHHHHHHHFHHHHHHHFHHHHFFHHHHHGGGGGHHHHGHHGHHHHHHHHHGCGCGGGGGGGGFG
@M02034:409:000000000-BFKT7:1:1109:27204:14562 1:N:0:32
AAAGTCGAGGTGCCTAAAGTGGCAACCCAGACTGGGCA
+
AAAAADAAD@1>FG1FGGFGGB00AFGEFEFGE10F0B
@M02034:409:000000000-BFKT7:1:1109:27488:14568 1:N:0:32
AAAGTCGAGGTGCCTAAAGTGGCAACCCAGACTGATGGTGCTGTTGGTGGTGTAGAGCTTCCTGTAGCCGCATGGCGTTCGTACTTAAATATGGAACTAACCATTCCAATTTTCGCTGTCTCTTATACACATCTCCGAGCCCACGAGACC
+
BABBAFBBDBAAGGGGGGGGGGGHHHHGGHHGHHHHHHFGGHHHHHHGFGAFFGHHHHHHHHHHHHHGHGGGGGHGGFGGEBFHHHHGHHHHHHG3FHGGHHHHHHFFHFHHHHGGGGGHHGHHHHHHGGFHHHGHGGGGGGHGGGFGDE
@M02034:409:000000000-BFKT7:1:1109:28602:14571 1:N:0:32
AAAGTCGAGGTGCCTAAAGTGGCAACCCAGACTACGTCTAATGTTGGTGGTGTAGAGCTTCCTGTAGCCGCATGGCGTTCGTACTTAAATATGGAACTAACCATTCCAATTTTCGCTGTCTCTTATACACATCTCCGAGCCCACGAGACC
+
BBBBBFABBBBAGGGGGGGGGGGHHHHGGHHGHHHGGHHHFGGHHHGEFFEFHHHGHHHHHFHHHGHHHGGEGGHHGGGGGEGEHHHFHHFHHFFHHHHHHHHFHHHGHHHHHHGFGGFHFHHHGHGHGHHHHHHEGFCFGGHGGGGGCF
@M02034:409:000000000-BFKT7:1:1109:7445:14582 1:N:0:32
AAAGTCGAGGTGCCTAAAGTGGCAACCCAGACTTGTAATAAGGTTGGTGGTGTAGAGCTTCCTGTAGCCGCATGGCGTTCGTACTTAAATATGGAACTAACCATTCCAATTTTCGCTGTCTCTTATACACATCTCCGAGCCCACGAGACC
+
BBBBBFBBBBAAGGGGGGGGGGGGHHHGGHHGHHHGHHHHHHHHHGGEFGBFFGGFHFFHHHHHHHHHHGGFGGHGGEGEFBGHHHHFHHFHHHFHHHHHHHHHHHFFHHHHHGFGGGEFFGHHHHHHGGHGHHHFGFGGGGHGGCFFGE
@M02034:409:000000000-BFKT7:1:1109:18440:14583 1:N:0:32
AAAGTCGAGGTGCCTAAAGTGGCAACCCAGACTACGAATGAGGTTGGTGGTGTAGAGCTTCCTGTAGCCGCATGGCGTTCGTACTTAAATATGGAACTAACCATTCCAATTTTCGCTGTCTCTTATACACATCTCCGAGCCCACGAGACC
+
BBCCCFCCCCBBGGGGGGGGGGGHGHHGGHGGHHHFEHHHHHHHHHGFGGEFFGHFHHHHHHHHHHHHHGGGGGHHGFGGFEGHHHHHHHHHGHHHHHHGHFHGHHHGGHHHHHGGGGFHHHHHGHGHGFGHHHHGGGGGGGHGGGGGGF
@M02034:409:000000000-BFKT7:1:1109:24570:14591 1:N:0:32
AAAGTCGAGGTGCCTAAAGTGGCAACCCAGACTAATAATAATGTTGGTC
+
CCCDBFBBCDBCGGGGGGGGGGGHHHHGGHHGHB3D55DA5DGH5G225
@M02034:409:000000000-BFKT7:1:1109:6811:14602 1:N:0:32
GAAAGTCGAGGTGCCTAAAGTGGCAACCCAGACTCCGCATAATGTTGGTGGTGTAGAGCTTCCTGTAGCCGCATGGCGTTCGTACTTAAATATGGAACTAACCATTCCAATTTTCGCTGTCTCTTATACACATCTCCGAGCCCACGAGAC
+
BBBBBFF3ABBBFGFFGGDGGFBCGHHFEGHHGFFGF?EEGFGGFHBEEFGEGHBGFGHHGHHHHFDFF3E0FGEGG?EEEEFHHHHFGFHHHEH3GHHHFEGGGHH4BB4FBG?E/EE?GG4BGF3FGBCFFGFFHGG?/@FHFC?DG?
@M02034:409:000000000-BFKT7:1:1109:6692:14609 1:N:0:32
AAAGTCGAGGTGCCTAAAGTGGCAACCCAGACTCAGAATAATGTTGGTGGTGTAGAGCTTCCTGTAGCCGCATGGCGTTCGTACTTAAATATGGAACTAACCATTCCAATTTTCGCTGTCTCTTATACACATCTCCGAGCCCACGAGAC
+
CCCCCFCCCCBBGGGGGGGGGGGHHHHGGHHGHHHHFGHGHHHHHHEEEGGGADGDGGDHFGHHGFFFFGGAEGHHGEGGG?2GHHHHGHHHFG33FGGHFC3GFFFBFGDHB?EGFG?FDHHB4FFDHGH2GGHBF//B<=FCDDGDD
@M02034:409:000000000-BFKT7:1:1109:17526:14610 1:N:0:32
AAAGTCGAGGTGCCTAAAGTGGCAACCCAGACTAATACGAAGGTTGGTGGTGTAGAGCTTCCTGTAGCCGCATGGCGTTCGTACTTAAATATGGAACTAACCATTCCAATTTTCGCTGTCTCTTATACACATCTCCGAGCCCACGAGACC
+
CCDDCFBBCCCCGGGGGGGGGGGHHHHGGHHGHHFGFHHGFFGHGHEEEGEFGHG5FFGHAGHHHGHDHGG0EGHFEFGGFEGHGHHHBGHGHH33GFHHFEDFFFGEFFFHHBEGFE?GFHFGGHDGHGBGGHHFFC?B//FGGC/AEF
@M02034:409:000000000-BFKT7:1:1109:6507:14610 1:N:0:32
AAAGTCGAGGTGCCTAAAGTGGCAACCCAG
+
AAAABFBBBBAAGGGGGGGGGFGHHHHGGH
@M02034:409:000000000-BFKT7:1:1109:14542:14611 1:N:0:32
AAAGTCGAGGTGCCTAAAGTGGCAACCCAGACTAATAAGCAGGTTGGTGGTGTAGAGCTTCCTGTAGCCGCATGGCGTTCGTACTTAAATATGGAACTAACCATTCCAATTTTCGCTGTCTCTTATA
+
A?AAAFAADD1>GGGFFFD3FFCAFFFGCGCFHFFEDBFF1BA0AFCEFEAFA1F2FGEE11FEG2ADAA/>?EB0@ECGGG0/BGGBBD2BFB11B1F1>0BF1B222BFGHFGCEGEFHEHF12B
@M02034:409:000000000-BFKT7:1:1109:10015:14615 1:N:0:32
AAAGTCGAGGTGCCTAAAGTGGCAACCCAGACTCAGCATACTGTTGGTGGTGTAGAGCTTCCTGTAGCCGCATGGCGTTCGTACTTAAATATGGAACTAACCATTCCAATTTTCGCTGTCTCTTATACACATCTC
+
BBCCBFABBCCCGGGGFGGFGGGHHHHEGHGGHGHHHHHHGHHHHHGGGGGFGHH5GHHHGGHHHGHGGGG0EGHAEFGGGGBGHHHFFHHHHHEGGHFGEC3FGFFGHGHHHHGDGGGEHFHHFH4G??2GFGD
@M02034:409:000000000-BFKT7:1:1109:3202:14618 1:N:0:32
AAAGTCGAGGTGCCTAAAGTGGCAACCCAGACTGGGGGGAGGGTTGGTGGTGTAGAGCTTCCTGTAGCCGCATGGCGTTCGTACTTAAATATGGAACTAACCATTCCAATTTTCGCTGTCTCTTATACACATCTCCGAGCCCACGAGACC
+
BBCBBFBCCDAAFGGGGGFFGGGHHHHGGFFFHHGEGGEFFGGGHGGBFGCFHHHGHHHHHHHHH1GFGGGCGGHGGFGGGDGHHFHGHHHHHGBGHHHGFHHGHFHHHHHHGHGGGGGGGGGGCFCGGFGGGGGFD:?AGEAEFFAAFE
@M02034:409:000000000-BFKT7:1:1109:14154:14618 1:N:0:32
AAAGTCGAGGTGCCTAAAGTGGCAACCCAGACTCCGCCGCCGGTTGGTGGTGTAGAGCTTCCTGTAGCCGCATGGCGTTCGTACTTAAATATGGAACTAACCATTCCAATTTTCGCTGTCTCTTATACACATCTCCGAGCCCACGAGACC
+
BBBBBFBBBBABGGGGGGGGGFFHHHHGGHHGHHHGGGGGGGGGGGGEGEBFFHHHHHHHHHHHHHHHHGGGGGHHGGGGGFFHGHHHHHHHHHGHHHHHHHHHHHGGHHHHHHGGGGGHHHHHHHGHGHGHHHGGGGGGGGHGGGGGGE
@M02034:409:000000000-BFKT7:1:1109:24270:14622 1:N:0:32
AAAGTCGAGGTGCCTAAAGTGGCAACCCAGACTGAGCGGCCGGTTGGTGGTGTAGAGCTTCCTGTAGCCGCATGGCGTTCGTACTTAAATATGGAACTAACCATTCCAATTTTCGCTGTCTCTTATACACATCTCCGAGCCCACGAGACC
+
CCCBCFBCCCBCGGGGGGGGGGGHHHHGGHHGHGHHHGGGGGGEFGGEFGBFFFHFHEHHHGHHHGHHHGGFGGHGGEGGGEHHHHHHHHHHHHFGHHHFHFHHHHFGHHHHHHGGGGFGHHHHHGHBHHHHHHGFE/CDGEHFGGGEDE
@M02034:409:000000000-BFKT7:1:1109:25096:14637 1:N:0:32
AAAGTCGAGGTGCCTAAAGTGGCAACCCAGACTAATAAGAAGGTTGGTGGTGTAGAGCTTCCTGTAGCCGCATGGCGTTCGTACTTAAATATGGAACTAACCATTCCAATTTTCGCTGTCTCTTATACACATCTCCGAG
+
BBCCAFABDBABGGGGGGGGGGGGHHHGGHHAHHBFABGD5AFGDG2A22E11AF5AB33AFF55555BAE0EEC1>>/?>>21?@@3@@FF4@33BFGG303BB?F4?DEGE4E<E//B4?B4B44DB222BFHBE/B
@M02034:409:000000000-BFKT7:1:1109:10004:14641 1:N:0:32
AAAGTCGAGGTGCCTAAAGTGGCAACCCAGACTGGGAGTAAGGTTGGTGGTGTAGAGCTTCCTGTAGCCGCATGGCGTTCGTACTTAAATATGGAACTAACCATTCCAATTTTCGCTGTCTCTTATACACATCCCGAGCCCACGAGACCA
+
ABBBBFBBBBBBGGGGGGGGGGGFBHHGGHHGHHGHHGEHHFHHHHGGGDFFGFHDDHHHHFHHHHHGHGGFGGHEGGGGGGFHHHHGFHFHHEFGFGHHFG3FHHHGFHHHHHGCGDG3FBGFEHFGBFBGCFF??DFGGEADCCGFF?
@M02034:409:000000000-BFKT7:1:1109:9389:14642 1:N:0:32
AAAGTCGAGGTGCCTAAAGTGGCAACCCAGACTGGTAGTGGGGTTGGTGGTGTAGAGCTTCCTGTAGCCGCATGGCGTTCGTACTTAAATATGGAACTAACCATTCCAATTTTCGCTGTCTCTTATACACATCTCCGAGCCCACGAGACC
+
BBBBCFCCCCBBGGGGGGGGGGGHHHHGGHHGHHHHHHFGHHGGGGGGGGEFFGHHHHGHHHHHGGHHHGGGGGHHGGGGGEGHHHHGHHHHHHHGHHGGHHHHHHHHHHHHHGGGGGGGHHHHHHHHHHHHHHHHGF?CGGHGGGGGFF
@M02034:409:000000000-BFKT7:1:1109:5786:14649 1:N:0:32
AAAGTCGAGGTGCCTAAAGTGGCAACCCAGACTGGGTGTGGGGTTGGTGGTGTAGAGCTTCCTGTAGCCGCATGGCGTTCGTACTTAAATATGGAACTAACCATTCCAATTTTCGCTGTCTCTTATACACATCTCCGAGCCCACGAGACC
+
BBBBBFBBDBABGGGGGGGGGGGHHHHGGHHFHHGHAEEEGFGFGGGFGGEF1GHGHHHHHHHHHHHHHGGGGGHHGGGGGFHHHHHHHHHHGHFHHFFHGHFHHHHHFHHHHHGGGGGGHGHEHHHHHHHHGHFHGGFGGGFGGGGGGF
@M02034:409:000000000-BFKT7:1:1109:2278:14651 1:N:0:32
AAAGTCGAGGTGCCTAAAGTGGCAACCCAGACTACGGGTCGGGTTGGTGGTGTAGAGCTTCCTGTAGCCGCATGGCGTTCGTACTTAAATATGGAACTAACCATTCCAATTTTCGCTGTCTCTTATACACATCTCCGAGCCCACGAGACC
+
BB?AAFBABBABGGGFGFGGGGGGHHHGEGHGGHHGGGGGGGGGFGGFGEAFGFFGGHHHHEHHHHHHHGGGGGHHGFGGGEGHHHHFHGHHHHGHFHHFHHHHHHHHHHHHHHGGGGGGGHHHHHGGFFHHGHGFGGCCFGHGGGGFGG
@M02034:409:000000000-BFKT7:1:1109:26478:14666 1:N:0:32
AAAGTCGAGGTGCCTAAAGTGGCAACCCAGACTACTAATCAGGTTGGTGGTGTAGAGCTTCCTGTAGCCGCATGGCGTTCGTACTTAAATATGGAACTAACCATTCCAATTTTCGCTGTCTCTTATACACATCTCCGAGCCCACGAGACC
+
CCCCCFBCCCBCGGGGGGGGGGGHHHHGGHHGHGGHHHHHHHHHHHGGGGEFGHHHHHHHHHHHHHHHHGGGGGHHGGGGGGHHHHHHHHHHHHHHHHHHHHHHHHHGHHHHHHGGGGGHHHHHHHHHHHFHHHHHC?GGGGHGGGGGGG
@M02034:409:000000000-BFKT7:1:1109:26140:14666 1:N:0:32
AAAGTCGAGGTGCCTAAAGTGGCAACCCAGACTGGTAGTCAGGTTGGTGGTGTAGAGCTTCCTGTAGCCGCATGGCGTTCGTACTTAAATATGGAACTAACCATTCCAATTTTCGCTGTCTCTTATACACATCTCCGAGCCCACGAGACC
+
BBBBAFBABBBBGGGGGGGGGGGHHHHGGHHGHHGHHHHHHHHGHHGGEGAFFHHGHHHGHHHHHHHHHGGGGGHHGGGGFEGHHHHGHHHHHHGGFHHGHHHGHHFHHGHHHFGGGDGHFHHHFHFFBCFHFHDHGGFFGEHGC@@E?F
@M02034:409:000000000-BFKT7:1:1109:26159:14667 1:N:0:32
AAAGTCGAGGTGCCTAAAGTGGCAACCCAGACTGGTAGTCAGGTTGGTGGTGTAGAGCTTCCTGTAGCCGCATGGCGTTCGTACTTAAATATGGAACTAACCATTCCAATTTTCGCTGTCTCTTATACACATCTCCGAGCCCACGAGACC
+
A?AAAFBBBDAAFCGGGFGGFGFHGHHFGHHGHGHHHHGHHEFFGHGEFGAFGGHFGGHGHFFGGHHGHEGFGGHFEFGFFBFHGHGFFHFHGHGDBGGFF0GFHHGFFGHHHDEFGGEBGEGHGHBFG22GCDDFC<CCDGHEC?CDGE
@M02034:409:000000000-BFKT7:1:1109:7227:14669 1:N:0:32
AAAGTCGAGGTGCCTAAAGTGGCAACCCAGACTAATAAGGAGGTTGGTGGTGTAGAGCTTCCTGTAGCCGCATGGCGTTCGTACTTAAATATGGAACTAACCATTCCAATTTTCGCTTCTCTTATACACATCTCCGAGCCCACGAGACCA
+
A?AB3DAADDBAGGGGFGGFAGFHHHHGGHHFHHHHGBHH3BE2FBAAAFEFEGHFHHHHBGHHHFGFHGGEEFGFFGGF1>FHGFHHDGFHHHE3CFFFFHFBGFDHHHFHFHGFDGEHBHHEHHBGHFFHHHF?BCC@FHGCDGGDEG
@M02034:409:000000000-BFKT7:1:1109:5981:14680 1:N:0:32
AAAGTCGAGGTGCCTAAAGTGGCAACCCAGACTAAGCATGGGGTTGGTGGTGTAGAGCTTCCTGTAGCCGCATGGCGTTCGTACTTAAATATGGAACTAACCATTCCAATTTTCGCTGTCTCTTATACACATCTCCGAGCCCACGAGACC
+
CCCBBFCCCCABGGGGGGGGGGGHHHHGGHHGHHHHHHHHHHGGGGGGGGBFFGHHHHHHHHHHHHHHHGGGGGHHGGGGGGHHHHHHHHHHHHBGFHHHHHHHHHHHHHHHHHGGGGGHGHHHHHHHHHHHHHHHGGGGGGFGGGGAGE
@M02034:409:000000000-BFKT7:1:1109:13941:14681 1:N:0:32
AAAGTCGAGGTGCCTAAAGTGGCAACCCAGACTAATAGTAAGGTTGGTGGTGTAGAGCTTCCTGTAGCCGCATGGCGTTCGTACTTAAATATGGAACTAACCATTCCAATTTTCGCTGTCTCTTATACACATCTCCGAGCCCACGAGACC
+
AABCBFBCBBBBGGGGGGGGGGGHHHHGGHHGHHHGHGGHCHHHHHGEGGFFGHHGGHHHHHHHHHHGHGGGGFHFEEGGGEHHHHHHHHHHHHFHFHGGHHHHHHGHHHHHHHGGGGEFHHHHHHHHHHGHHHEFFDGCDGHGGGGDDE
@M02034:409:000000000-BFKT7:1:1109:6797:14682 1:N:0:32
AAAGTCGAGGTGCCTAAAGTGGCAACCCAGACTGTTGATGGGGTTGGTGGTGTAGAGCTTCCTGTAGCCGCATGGCGTTCGTACTTAAATATGGAACTAACCATTCCAATTTTCGCTGTCTCTTATACACATCTCCGAGCCCACGAGACC
+
CCCCAFBBDBBBGGGGGGGGGGGHHHHGGHHGHHHHHHHHGHGGGEGFGGGG1EGDHFGHHHHHHHHGHGGEEGHGGGFGG>GHHHHHHHHHHFDFHHHHGFHHHHHFGHGHGGGGFEEFFHHHHHFHHHFHHHHHGCCGGGHG/A/CGF
@M02034:409:000000000-BFKT7:1:1109:19809:14687 1:N:0:32
AAAGTCGAGGTGCCTAAAGTGGCAACCCAGACTAATCAGAAGGTTGGTGGTGTAGAGCTTCCTGTAGCCGCATGGCGTTCGTACTTAAATATGGAACTAACCATTCCAATTTTCGCTGTCTCTTATACACATCTCCGAGCCCACGAGACC
+
CCCCCFCBCCACGGGGGGGGGGGHHHHGGHGFHHHHHHHHHHHHGHGEGGEBBGHHHHHHHHHHHHHHHGGGGGHGGEGGEBFGHHHGHHHHHHFHHHHFHHHHHHHGFHHHHHGGGGFGHGHHHHGHGHHHHHHHFC??DGHGGGGGGG
@M02034:409:000000000-BFKT7:1:1109:9140:14688 1:N:0:32
AAAGTCGAGGTGCCTAAAGTGGCAACCCAGACTACGCAGTCGGTTGGTGGTGTAGAGCTTCCTGTAGCCGCATGGCGTTCGTACTTAAATATGGAACTAACCATTCCAATTTTCGCTGTCTCTTATACACATCTCCGAGCCCACGAGACC
+
CCCCBFCDDDABGGGGGGGGGGGHHHHGGHHGHHHGGGGEGFGFFGGFGGEFGHHHHHHHHHHHHHHHHGGGGFHHGGGGGEGHHHHGHHHHHHHFHHHHHHHHHHHHHHHHHHGGGGGGHHHHHHFHGHHHHHHHGCGGGGHGGGGGGG
@M02034:409:000000000-BFKT7:1:1109:6152:14690 1:N:0:32
AAAGTCGAGGTGCCTAAAGTGGCAACCCAGACTACGCAGAATGTTGGTGGTGTAGAGCTTCCTGTAGCCGCATGGCGTTCGTACTTAAATATGGAACTAACCATTCCAATTTTCGCTGTCTCTTATACACATCTCCGAGCCCACGAGAC
+
BBBBBFAABBABGFGGGGGGFGCHHHHGGHHGHHGDGF?FBDFDFHG?FEEEFFHEHGHHHFHHFBGHHGGEEGHHFEEEEEHEFGFHHGBDGGF333BBFGFGHGGHFFHFHDEE?EF3HFHF3F3D3C222FDFE//<C/F/AC?/?
@M02034:409:000000000-BFKT7:1:1109:5199:14701 1:N:0:32
AAAGTCGAGGTGCCTAAAGTGGCAACCCAGACTAGGAATAATGTTGGTGGTGTAGAGCTTCCTGTAGCCGCATGGCGTTCGTACTTAAATATGGAACTAACCATTCCAATTTTCGCTGTCTCTTATACACATCTCCGAGCCCACGAGAC
+
BCCCCFBCCCBBGGGGGGGGGGGHHHHGGHHGH33B3DF35DFHHHA22AEFF3GBBFHGAGGFFDF5GEE0EEGAEEEEEECHHHHHHHHGHFB@GHHHFF3GGDH?EFGHHD/EFFEGHHHFFHFFHCFCFHGFG</BDFHGG@CED
@M02034:409:000000000-BFKT7:1:1109:14111:14702 1:N:0:32
AAAGTCGAGGTGCCTAAAGTGGCAACCCAGACTCCGCCGTCGGTTGGTGGTGTAGAGCTTCCTGTAGCCGCATGGCGTTCGTACTTAAATATGGAACTAACCATTCCAATTTTCGCTGTCTCTTATACACATCTCCGAGCCCACGAGAC
+
CCCCCFBCCCCBGGGGGGGGGGGHHHHGGHGGHBGGGGGEEEGGGGGGGGFFGHHHHFHHHHHHGHHHHGGGGGHHGGGGGFHHFHHGHHHHHHHHHHHHHHHHHHGHFHHHHHGGGGGGHGHHHGHHHHFHHGHFG?CFGGHGGGGGG
@M02034:409:000000000-BFKT7:1:1109:6022:14703 1:N:0:32
AAAGTCGAGGTGCCTAAAGTGGCAACCCAGACTTGGGGGGTGGTTGGTGGTGTAGAGCTTCCTGTAGCCGCATGGCGTTCGTACTTAAATATGGAACTAACCATTCCAATTTTTCGCTGTCTCTTATACACATCTCCGAGCCCACGAGAC
+
BAACBFBCCCBBGGGGGGGGGGGHHHHGGHHGHHHHHGGG<EGGGGGGGGDFGHHHHHHHHHHHHHHHHGGDFGHHGGGGGGHHHHHHHHGHHHGFFGFFHHHHHHHHHGHHHHHGGBGGGGGGGFGGGFFGGGGGGGGGGFFFFFFFFD
@M02034:409:000000000-BFKT7:1:1109:9149:14704 1:N:0:32
AAAGTCGCGGTGCCTACAGTGGCAACCCAGACTACGCAGTCGGTTGGTGGTGTA
+
11AA>BA11>>>AGG1BAFGDGEA1AGGG0GEHCBEC/AA1EA/AAEGAFG//B
@M02034:409:000000000-BFKT7:1:1109:18999:14717 1:N:0:32
AAAGTCGAGGTGCCTAAAGTGGCAACCCAGACTCAGCATAATGTTGGTGGTGTAGAGCTTCCTGTAGCCGCATGGCGTTCGTACTTAAATATGGAACTAACCATTCCAATTTTCGCTGTCCTTATACACATCTCCGAGCCCACGAGACC
+
B@BBAFBADBABGGGGCGGGGFGHGHHGGHHGHHHHGHHHFFGFFHHEFGEFGFHHHHHHHHHHHHHHHGGEEGHGGGFEEEGHFGHGFHGHHHGHHHGFHHGGFHGHHGHHHHGGGGGGHHHFHFEHHFCFGHHD?CGGGHGGCCDGG
@M02034:409:000000000-BFKT7:1:1109:25152:14720 1:N:0:32
AAAGTCGAGGTGCCTAAAGTGGCAACCCAGACTAATCCTCATGTTGGTGGTGTAGAGCTTCCTGTAGCCGCATGGCGTTCGTACTTAAATATGGAACTAACCATTCCAATTTTCGCTGTCTCTTATACACATCTCCGAGCCCACGAGACC
+
BBBBBDBBBBBBGGGG4BGGGGGHGHHGGHHGHHHHHHGHHHHHHHHEFFEFGHHHHHHHHHHHHHHHHGGEEGHHGGGGEFHHHHHHHHHHHHHHHHHHHHHHHHGHFGHHHHGGGGGHHFHHHHHHFGHHHHDGG@DCCGHGG//?A?
@M02034:409:000000000-BFKT7:1:1109:25924:14722 1:N:0:32
AAAGTCGAGGTGCCTAAAGTGGCAACCCAGACTTCGTCTGGGGTTGGTGGTGTAGAGCTTCCTGTAGCCGCATGGCGTTCGTACTTAAATATGGAACTAACCATTCCAATTTTCGCTGTCTCTTATACACATCTCCGAGCCCACGAGACC
+
BABBAFBBBBBBGGGGGGGGGGGHGDHGGHHGHGBFHFHGFGGGGGGGGGGFGHHFHHHGHHHHHHHHHGGGGGHHGGGGGGGHHHGFDHHHHHHGGHGFGHHHHGGHHHHHHHGGGGGHHGHHHHFFFHFHHHFHGCFGGGGGGCCADF
@M02034:409:000000000-BFKT7:1:1109:8666:14722 1:N:0:32
AAAGTCGAGGTGCCTAAAGTGGCAACCCAGACTAATAAGGATGTTGGTGGTGTAGAGCTTCCTGTAGCCGCATGGCGTTCGTACTTAAATATGGAACTAACCATTCCAATTTTCGCTGTCTCTTATACACATCTCCGAGCCCACGAGACC
+
AABBCFBBCC2AFGGGGGGGGGGHGHFGGHDFHHHHHHHHFHHFHHHGGGAFFHHGFHHHHHHFFHHHHGFGGEHHGEGFEEGHHHHHHHHHHHHGHHGGHGHHHHHHHHHHHHGGGGGFHHHHGHFHHEFHFHHFF?DFGEHGGFFFGE
@M02034:409:000000000-BFKT7:1:1109:6592:14730 1:N:0:32
AAAGTCGAGGTGCCTAAAGTGGCAACCCAGACTAGTAGGACTGTTGGTGGTGTAGAGCTTCCTGTAGCCGCATGGCGTTCGTACTTAAATATGGAACTAACCATTCCAATTTTCGCTGTCTCTTATACACATCTCCGAGCCCACGAGACC
+
BBBBBFBBBBAACGGGGGGFGFGGHHHGGHHGHHFGHHGHHHHHHHHFGGBFGHHHHFHHFEHFGHHHHGEGGGHHGGGGEEGHHHHGHHFHHFHHHHHHHHHHGHGHHHHHHHGGGGEFFHHHGHHHHBFHHHHEF?FFG/GGGDFGGE
@M02034:409:000000000-BFKT7:1:1109:2022:14733 1:N:0:32
AAAGTCGAGGTGCCTAAAGTGGCAACCCAGACTAAGAATAGTGTTGGTGGTGTAGAGCTTCCTGTAGCCGCATGGTGTTCGTACTTAAATATGGAACTAACCATTCCAATTTTCGCTGTCTCTTATACAATCTCCGAGCCCACGAGAC
+
CCCCCFCBDBCCGGGGGGGGGGGHHHHGGHHGHFBAABGFHHHHFHHE2AEA13F5A5A35BFFGDAAAAEAEE15BB>5B?2?FFHG3FG4@@33B3FG313B@@F4BFD?H4>?>/?FE?FDBBB??3BFFGBF/<C/FA/<BD/?
@M02034:409:000000000-BFKT7:1:1109:26029:14734 1:N:0:32
AAAGTCGAGGTGCCTAAAGTGGCAACCCAGACTGCGAGGCGGGTTGGTGGTGTAGAGCTTCCTGTAGCCGCATGGCGTTCGTACTTAAATATGGAACTAACCATTCCAATTTTCGCTGTCTCTTAT
+
CCCCCFACCCCCGGGGGGGGGGGHHHHGGHHGH3FG22A20A>EFFGGGGGFGHHHHHHHHHHHHHHHHGGGGGHHGGGGGGGHHHHHHHHHHHHHHHHHHHHHHHFHHHHHHGGGGGGGHHGGGD
@M02034:409:000000000-BFKT7:1:1109:17574:14735 1:N:0:32
AAAGTCGAGGTGCCTAAAGTGGCAACCCAGACTTGTTGTATGGTTGGTGGTGTAGAGCTTCCTGTAGCCGCATGGCGTTCGTACTTAAATATGGAACTAACCATTCCAATTTTCGCTGTCTCTTATACACATCTCCGAGCCCACGAGACC
+
B?AABFBBBB?AGGGGGGGGCGGHGHHGGHGGHHHHHHHHHHHFFGGGEGEBGFGGGHHHHHHHHHHHHGCEEGHHGEEGGFGHHHHEHHGHHBGDGHGGGHHHHHHHHHHHHHGGGGGHHHHHHHFHHHFHHHHGGGGGGGHGGGGCFA
@M02034:409:000000000-BFKT7:1:1109:3306:14735 1:N:0:32
AAAGTCGAGGTGCCTAAAGTGGCAACCCAGACTGGGATGGGGGTTGGTGGTGTAGAGCTTCCTGTAGCCGCATGGCGTTCG
+
CBCCCFCCCCCCGGGGGGGFGGGHHHHGGHHGHHHGCBFFHGCEGEAA1AEAA3F5@@@F5FFFF5B53EF?FEF1>1>1?
@M02034:409:000000000-BFKT7:1:1109:26047:14736 1:N:0:32
AAAGTCGAGGTGCCTAAAGTGGCAACCCAGACTGCGGGGTCGGTTGGTGGTGTAGAGCTTCCTGTAGCCGCATGGCGTTCGTACTTAAATATGGAACTAACCATTCCAATTTTCGCTGTCTCTTATACACATCTCCGAGCCCACGAGACC
+
CCBCCDABBCABGGGGGGGGGGGHHHHGFHHFFFGGGGGGGEEGGGGEGF1FGGHFHGHHHGHHHHHHHGGEEGHGGGGFGFGFHHHFHHHHGHBFGHHFHGHGHHGGHHHHHHGFGGGHHHHHHH1FFGHHHHHGGCCFGEHGGCDEFE
@M02034:409:000000000-BFKT7:1:1109:21748:14736 1:N:0:32
AAAGTCGAGGTGCCTAAAGTGGCAACCCAGACTATTAATAATGTTGGTGGTGTAGAGCTTCCTGTAGCCGCATGGCGTTCGTACTTAAATATGGAACTAACCATTCCAATTTTCGCTGTCTCTTATACACATCTCCGAGCCCACGAGACC
+
BBBBBFBBBBABGGGGGGGFGGGHHGHGGFFFFGHHHHHHHHGHHHHEFFBBFFGHHHHGHHHFGGHHHGG?EGHHGEFEFEGHHHHFHHHHHHDHFGGHHHHHHHGGGHHHHGGGGGEGFHHHFHHFFGHHFHHGFCGGGGHGDDGGGF
@M02034:409:000000000-BFKT7:1:1109:17594:14739 1:N:0:32
AAAGTCGAGGTGCCTAAAGTGGCAACCCAGACTTGTTGTATGGTTGGTGGTGTAGAGCTTCCTGTAGCCGCATGGCGTTCGTACTTAAATATGGAACTAACCATTCCAATTTTCGCTGTCTCTTATACACATCTCCGAGCCCACGAGACC
+
AAABBFCCCCBCGGGGGGGGGGGHHHHGGHHGHGHHHHFGHHHHHGGFGGEFGHHHHHHHHHHHGGHHHGGEFGHFGGGGGGGHGHHHHHHHHHGFFFHHHFHGHGHHHHHHHHGGGGGHHHHHFHHHDFGHHHHFGDGGGGHGGGGGGF
@M02034:409:000000000-BFKT7:1:1109:19089:14739 1:N:0:32
AAAGTCGAGGTGCCTAAAGTGGCAACCCAGACTAAGAATCAGGTTGGTGGTGTAGAGCTTCCTGTAGCCGCATGGCGTTCGTACTTAAATATGGAACTAACCATTCCAATTTTCGCTGTCTCTTATACACATCTCCGAGCCCACGAGACC
+
CCCCCFCCCCCCGGGGGGGGGGGHHHHGGHHGHHHHGHHHHHHHHHGGGGEFGFHHHHHHHHHHHHHHHGGFGGHHGGGGGGHHHHGFHHHHHHFHHHHHHHHHHHGHHHHHHFGGGGGHHHHHHHHHHHHHHHHGG?DGGGHGGGGGGG
@M02034:409:000000000-BFKT7:1:1109:15286:14740 1:N:0:32
AAAGTCGAGGTGCCTAAAGTGGCAACCCAGACTGGGTCTGGGGTTGGTGGTGTAGAGC
+
CCCCCFBABCCCGGGGGGGGGGGHGHHGGHHGHHC2BBGHH2EFGE0E11EA13D555
@M02034:409:000000000-BFKT7:1:1109:25865:14741 1:N:0:32
AAAGTCGAGGTGCCTAAAGTGGCAACCCAGACTGCTGGTGATGTTGGTGGTGTAGAGCTTCCTGTAGCCGCATGGCGTTCGTACTTAAATATGGAACTAACCATTCCAATTTTCGCTGTCTCTTATACACATCTCCGAGCCCACGAGACC
+
A1AAAFAAD?AABGG1BAGGGGGHHHHGGHHGHGGGHFGGFGGGHHEEAEEEEBGDGFEFHHHHHFHDGEE/EEGECEGFGE0/FD2BFGHFGH11FEGEFF1FB>F2FG1FBB/EEEEG2DG212GDGFFHHHF1C><//<FFC?//CF
@M02034:409:000000000-BFKT7:1:1109:5252:14755 1:N:0:32
AAAGTCGAGGTGCCTAAAGTGGCAACCCAGACTGGGTGTAGGGTTGGTGGTGTAGAGCTTCCTGTAGCCACATGGCGTTCGTACTTAAATATGGAACTAACCATTCCAATTTTCGCTGTCTCTTATACACATCTCCGAGCCCACGAGACC
+
CCCCCFCCBCCCGGGGGGGGGGGHHHHGGHHCH3C23EFDHHGHHGGGAEGFFDG55AGGDGHGHFHFDFGFHHF1EE@FFE2GEHHHHFGFGD3BFGHH303FGGGDFGGHHFEFFGEHHFHHFGEG3C2GCB3BD@@BCFHAB/>ADF
@M02034:409:000000000-BFKT7:1:1109:23901:14761 1:N:0:32
AAAGTCGAGGTGCCTAAAGTGGCAACCCAGACTAATAATAATGTTGGTGGTGTAGAGCTTCCTGTAGCCGCATGGCGTTCGTACTTAAATATGGAACTAACCATTCCAATTTTCGCTGTCTCTTATACACATCTCCGAGCC
+
BBBBAFBBBBABGGGGGGGFGGGHHHHGGG2E33FG5FG5BFGGBHF2AEEAA3FD5ABF5GGGADFA3EEAEFC1E>EFE?2?GFH3FDHDG33@BEFH3?3BDFF?4FDHGE@/EE?G4FGF4FGBGCBCCHD2E?/@D
@M02034:409:000000000-BFKT7:1:1109:10723:14762 1:N:0:32
AAAGTCGAGGTGCCTAAAGTGGCAACCCAGACTGGGACGAAGGTTGGTGGTGTAGAGCTTCCTGTAGCCGCATGGCGTTCGTACTTAAATATGGAACTAACCATTCCAATTTTCGCTGTCTCTTATACACATCCCCG
+
BBBBBFBBBBBBGGGGGGGGGGGHGHGGDHGFHHHHHHGCGGCHHFFGEGGFHGHEFHHHHFHHHHHFHGGEFGHHGGGFFEBEGHGFHHFHHGBFFHFFFGDHHFGFGG3HHGFDGDGBHFHHGH3?BG2@C2</C
@M02034:409:000000000-BFKT7:1:1109:20515:14765 1:N:0:32
AAAGTCGAGGTGCCTAAAGTGGCAACCCAGACTAGTCCGAGTGTTGGTGGTGTAGAGCTTCCTGTAGCCGCATGGCGTTCGTACTTAAATATGGAACTAACCATTCCAATTTTCGCTGTCTCTTATACACATCTCCGAGCCCACGAGACC
+
CCCCCFCCCCBBGGGGGGGGGGGHHHHGGHHGHHHHHHGGGGHHHHHGGGEFFGHHHHHHHHHHHHHHHGGGGGHHGGGGGFGHHHHHHHHHHHHHGHHGHHHHHHGHHHHHHGGGGGGHHHHHHHHGFHGHHHHHGFGGGGHGGGGGGG
@M02034:409:000000000-BFKT7:1:1109:3577:14768 1:N:0:32
AAAGTCGAGGTGCCTAAAGTGGCAACCCAGACTAAGAA
+
CCCCCFCCCCBCGGGGGGGGGGGHHHHGGHFGHDA3F5
@M02034:409:000000000-BFKT7:1:1109:8168:14769 1:N:0:32
AAAGTCGAGGTGCCTAAAGTGGCAACCCAGACTAATAATAAGGTTGGTGGTGTAGAGCTTCCTGTAGCCGCATGGCGTTCGTACTTAAATATGGAACTAACCATTCCAATTTTCGCTGTCTCTTATACACATCTCCGAGCCCACGAGACC
+
CCCDCFCCCCCCGGGGGGGGGGGHHHHGGHHGHHGGHHHHHHHHHHGGGGEGFGHFHHHHHHHHGFHGHGGGFGHHGGFGGGHHHHHFHHHHHHFFHHHHHHFHHHFFHHHHHHGGGGFHHGHHHHGFHHHHHFHDDCCFGEHGGGGGGE
@M02034:409:000000000-BFKT7:1:1109:16757:14774 1:N:0:32
AAAGTCGAGGTGCCTAAAGTGGCAACCCAGACTGGGTCGGCGGTTGGTGGTGTAGAGCTTCCTGTAGCCGCATGGCGTTCGTACTTAAATATGGAACTAACCATTCCAATTTTCGCTGTCTCTTATACACATCTCCGAGCCCACGAGAC
+
BBBBAFBBB@ABGGGFBDGFFFFGHHHGGHHGHHFHHHCA?EGAEGGFFGAAFEGG@BFGDFEDEFFEGGG/EEHFGEEGGGEHHHEFHHFFHHEFFHGFHHFGF2DGHHHHHGC?FGFFHHDGDD?GDFDHFGBDEC?-CFEFCA<AE
@M02034:409:000000000-BFKT7:1:1109:2198:14779 1:N:0:32
AAAGTCGAGGTGCCTAAAGTGGCAACCCAGA
+
1>>1AFAA1D1>GGGBGGG311FFHFH0E0A
@M02034:409:000000000-BFKT7:1:1109:20525:14780 1:N:0:32
AAAGTCGAGGTGCCTAAAGTGGCAACCCAGACTAGTCCGAGTGTTGGTGGTGTAGAGCTTCCTGTAGCCGCATGGCGTTCGTACTTAAATATGGAACTAACCATTCCAATTTTCGCTGTCTCTTATACACATCTCCGAGCCCACGAGACC
+
AABBAFBBBAABGGGGGGFGGFGHHHHFGHHGHHHHHHGCGGHGHHGEEEBFABGHHGFHHEGHHHHGHGGEFGAFGGGGC?FCFFHHHHGHHHFEGHGF?A3GHHEHHHHHHFG?EEGFHFHFFHFHFGFHGHGFDCGGGGHFGGG?D?
@M02034:409:000000000-BFKT7:1:1109:12364:14782 1:N:0:32
AAAGTCGAGGTGCCTAAAGTGGCAACCCAGACTGGTTGTAGGGTTGGTGGTGTAGAGCTTCCTGTAGCCGCATGGCGTTCGTACTTAAATATGGAACTAACCATTCCAATTTTCGCTGTCTCTTATACACATCTCCGAGCCCACGAGAC
+
BBBBBFBBBBBBGGGGGFGGGGGHHHHGGHHGH3BG3BE55BFGGGGGGGGFGHHHHHHHHHHHHHHHHGGGGGHHGGGGGFFHHHHHHHGHHHGHHHGHHHGHHHHHFGHHHHGGGGGGHGHHGHHHHHHHHHHHGGGGGGHGGGGGG
@M02034:409:000000000-BFKT7:1:1109:3566:14788 1:N:0:32
AAAGTCGAGGTGCCTAAAGTGGCAACCCAGACTAAGAATACGGTTGGTGGTGTAGAGCTTCCTGTAGCCGCATGGCGTTCGTACTTAAATATGGAACTAACCATTCCAATTTTCGCTGTCTCTTATACACATCTCCGAGCCCACGAGACC
+
AAABBFBADD>AGGGGGGGGBGFHFFHGGHHGHHHHHHHHGHGHFGGAFFGFFDGFHGHHHHHGGFHHHGGEFGHHE1EFEEFFCGGDGHFBGFHFHHG3GHFGGGFFBGBGGFEFGGEEFGGHGG?FGBD2GGFBE/DCCGHGDCFAAF
@M02034:409:000000000-BFKT7:1:1109:3156:14802 1:N:0:32
AAAGTCGAGGTGCCTAAAGTGGCAACCCAGACTAATAATCAGGTTGGTGGTGTAGAGCTTCCTGTAGCCGCATGGCGTTCGTACTTAAATATGGAACTAACCATTCCAATTTTCGCTGTCTCTTATACACATCTCCGAGCCCACGAGA
+
AA1AAF1A@AAA1CFFGGFGGGG0AFF?FEHGBFDBFGFCCEFGGEEEEEEBFF12D1GHH1FGFFFHHG?@EEH0>EE?EAE/?GHFDF@BG1F@FGDGCC1FGDGHHFHHFFGEEE<1>GGGHHDFFB1GFGF1?/</<<?/>CCC
@M02034:409:000000000-BFKT7:1:1109:13862:14803 1:N:0:32
AAAGTCGAGGTGCCTAAAGTGGCAACCCAGACTCAGCCTACGGTTGGTGGTGTAGAGCTTCCTGTAGCCGCATGGCGTTCGTACTTAAATATGGAACTAACCATTCCAATTTTCGCTGTCTCTTATACACATCTCCGAGCCCACGAGACC
+
CCCCBFCCDBBBGGGFGGGGGGGHHHHGGHHGHHHHHHHGHGGHGGGGGGFFGGHEGHHHGHHHHHHHHGGFEGHGGGGGGGHHHHHGHHHHHHGHHHHHHGFHHGHHHHHHHHGGGGGBHFHHGHFHHGFHBGHHGCDFGGHGGGGDGG
@M02034:409:000000000-BFKT7:1:1109:20453:14803 1:N:0:32
AAAGTCGAGGTGCCTAAAGTGGCAACCCAGACTCAGCATGAGGTTGGTGGTGTAGAGCTTCCTGTAGCCGCATGGCGTTCGTACTTAAATATGGAACTAACCATTCCAATTTTCGCTGTCTCTTATACACATCTCCGAGCCCACGAGACC
+
BCCBCFCCCCAAGGGGGGGGGGGHHHHGGHHGHHHHHHHHHGHHHHGGGGEFFGHGHHHHHHHHHHHHHGGFGGHHGGGGFEGHHHHGHHHHHHHHHHHHHHHHHHHHHHHHHHGGGGGHHHHHHHHHHHGHHHHGGCGGGGHGGGGGGG
@M02034:409:000000000-BFKT7:1:1109:21571:14804 1:N:0:32
AAAGTCGAGGTGCCTAAAGTGGCAACCCAGACTAATAAGCCGGTTGGTGGTGTAGAGCTTCCTGTAGCCGCATGGCGTTCGTACTTAAATATGGAACTAACCATTCCAATTTTCGCTGTCTCTTATACACATCTCCGAGCCCACGAGACC
+
CCCCCFCCBCBCGGGGGGGGGGGGHHHGGHHGHHHFHHGHHGGGGGGGGGEFGFHBGGHHGHHHHGHDFGGEEGH1EEFGFEGGHFHGFFHFHE3EGFHHCCFGGFGEGGHHHEEEGFAGGHHHFHFGHFGHHHGGG?@FCFGGGGGGDF
@M02034:409:000000000-BFKT7:1:1109:21197:14806 1:N:0:32
AAAGTCGAGGTGCCTAAAGTGGCAACCCAGACTAAGCCTGAGGTTGGTGGTGTAGAGCTTCCTGTAGCCGCATGGCGTTCGTACTTAAATATGGAACTAACCATTCCAATTTTCGCTGTCTCTTATACACATCTCCGAGCCCACGAGACC
+
A3AAAFBBBDAAGFGGGGGGGFGGGHHGGHHGHGHHHHFFHHEHHBAB11BBFFGEGFGGHBGHHHHHHGGEEEHHGEEFGE2FGHGDGHFFFFF3FGFHHH3FGHHHFGGHHHGGGCEGHHHFFG2FFG1FGHHGE/@BGFHGGGGEGF
@M02034:409:000000000-BFKT7:1:1109:26353:14809 1:N:0:32
AAAGTCGAGGTGCCTAAAGTGGCAACCCAGACTCCGCC
+
AAAAAD>>AA>>FEGGA1FFF10GBGHGGHHEH1GAAE
@M02034:409:000000000-BFKT7:1:1109:20806:14813 1:N:0:32
AAAGTCGAGGTGCCTAAAGTGGCAACCCAGACTACGAATAATGTTGGTGGTGTAGAGCTTCCTGTAGCCGCATGGCGTTCGTACTTAAATATGGAACTAACCATTCCAATTTTCGCTGTCTCTTATACACATCTCCGAGCCCACGAGACC
+
CCCCBFBBCCCCGGGGGGGGGGGHHHHGGHHGHHFEFHH2FFHHHHHGGGGFFGHHHHHHGHHHHHHHGGGGGGHGGEGGGGGHHHHHHHHHHHGFHHHHGHGHHFFHHHHHHHGGGGGGHGHHHHFHFHFHHHHHFCCCGGHGGGGGA?
@M02034:409:000000000-BFKT7:1:1109:26993:14817 1:N:0:32
AAAGTCGAGGTGCCTAAAGTGGCAACCCAGACTACTCATACGGTTGGTGGTGTAGAGCTTCCTGTAGCCGCATGGCGTTCGTACTTAAATATGGAACTAACCATTCCAATTTTCGCTGTCTCTTATACACATCTCCGAGCCCACGAGACC
+
CCCBCFBBCCABGGGGGGGGGGGHH4FEGHHGHHHHHHHHHHGHGGGGGGEFGHHHHHGHHHHHHHHHHGGEGGHHGGGGGFFHHHHHHHHHHHDFHHGGHHHHHHGHHHHHHHGGGGGHHHHHHHGHHHHHHFGGG?GGGGHGGGGGGG
@M02034:409:000000000-BFKT7:1:1109:13852:14819 1:N:0:32
AAAGTCGAGGTGCCTAAAGTGGCAACCCAGACTCAGCCTACGGTTGGTGGTGTAGAGCTTCCTGTAGCCGCATGGCGTTCGTACTTAAATATGGAACTAACCATTCCAATTTTCGCTGTCTCTTATACACATCTCCGAGCCCACGAGACC
+
BBCCBFBBCCABGGGGGGGGGGGHHHHGGHHGHHHHHHHHHGGHGGGGGGEFHHHHHHHHHHHHHHHHHGGEGGHHGGGGGFHHHHGHHHHHHHFGGHHHHHHHHHFGHHHHHHGGGGGHGGHHGHGHHGHHHHHHGG?DGGHGGGGGGG
@M02034:409:000000000-BFKT7:1:1109:16744:14822 1:N:0:32
AAAGTCGAGGTGCCTAAAGTGGCAACCCAGACTGCTGGGGCTGTTGGTGGTGTAGAGCTTCCTGTAGCCGCATGGCGTTCGTACTTAAATATGGAACTAACCATTCCAATTTTCGCTGTCTCTTATACACATCTCCGAGCCCACGAGACC
+
BBBBBFBBBBABGGGGGFGGGFGHHHHGGHHGHHHGHHEGGGGHHHHEFEBBFFFGHHHHHHHGGHHGHGGGEGHHFEGGGEGHHHHGGGGHHHGGFHHHHHHHHHGHHHHHHGGGGGFFHFHHGHFHHHHHHHHGGGGGGFHGGGGGGG
@M02034:409:000000000-BFKT7:1:1109:20456:14823 1:N:0:32
AAAGTCGAGGTGCCTAAAGTGGCAACCCAGACTCAGCATGAGGTTGGTGGTGTAGAGCTTCCTGTAGCCGCATGGCGTTCGTACTTAAATATGGAACTAACCATTCCAATTTTCGCTGTCTCTTATACACATCTCCGAGCCCACGAGACC
+
AAABAFAADDABGGGGGGGGGFEHHGGGGHHGHHGGHHHH3FG3FHGFEGGGGFHHHHHEGHFHHGHHHGE>EEGFEGGGGGGFGGHFHFHHHGDFFFFFEGDFG4BBDGFHH?EFDEGHGHHHDHFFGFFHFHFFDCG@CFEGGCCFDC
@M02034:409:000000000-BFKT7:1:1109:14321:14827 1:N:0:32
AAAGTCGAGGTGCCTAAAGTGGCAACCCAGACTACTAATAATGTTGGTGGTGTAGAGCTTCCTGTAGCCGCATGGCGTTCGTACTTAAATATGGAACTAACCATTCCAATTTTCGCTGTCTCTTATACACATCTCCGAGCCCACGAGACC
+
CCCCCFCCCCBBGGGGGGGGGGGHHHHGGHHGHHHHHHHHHHHHHHHGGGFFGHHHHHHHHHHHHHHHHGGGGGHHGGGGGFHHHHHHHHHHHHHHHHHHHHHHHHHHHHHHHHGGGGGGHHHHHHHHHHGHHHHHGGGGGGHGGGGGGF
@M02034:409:000000000-BFKT7:1:1109:24174:14828 1:N:0:32
AAAGTCGAGGTGCCTAAAGTGGCAACCCAGACTCAGCGGCCGGTTGGTGGTGTAGAGCTTCCTGTAGCCGCATGGCGTTCGTACTTAAATATGGAACTAACCATTCCAATTTTCGCTGTCTCTTATACACATCTCCGAGCCCACGAGACC
+
BABCBFCCCCBAGGGGGGGGGGGHHHHGGHHGHHHHHGGGGGGGGGGFFGEEFDGDGGHHHHHHHHHGHGGEGGFCEEFFEECGHHHHFHHHHFDFHGHHHHFHFFGFHHHHHHG?FDCGGFHHHHFFHHHHBBFGGGCGGEHEGGGGGE
@M02034:409:000000000-BFKT7:1:1109:23708:14833 1:N:0:32
AAAGTCGAGGTGCCTAAAGTGGCAACCCAGACTGGGGGGACGGTTGGTGGTGTAGAGCTTCCTGTAGCCGCATGGCGTTCGTACTTAAATATGGAACTAACCATTCCAATTTTCGCTGTCTCTTATACACATCTCCGAGCCCACGAGACC
+
CCCCCFCCCCBBGGGGGGGGGGGHHHHGGHHGHHHGGGGG/EDBFGGGFG?FFFHFHHHHHHHHHHHHHGGGGGHGGFGGGDHHHHHHHHHHHHFHHHHGHHGHH:GFFHHHHHGGGGGGGGGGGGBFGGGBFGGFEAGGGFFFFFFFFF
@M02034:409:000000000-BFKT7:1:1109:20206:14833 1:N:0:32
AAAGTCGAGGTGCCTAAAGTGGCAACCCAGACTCCGACTGCTGTTGGTGGTGTAGAGCTTCCTGTAGCCGCATGGCGTTCGTACTTAAATATGGAACTAACCATTCCAATTTTCGCTGTCTCTTATACACATCTCCGAGCCCACGAGACC
+
CCCCCFCCCCAAGGGGGGGGGGGGHFHGGHHGHHHGGGGGHHHHHHHEGGABBFHGGHHHHHHHHHHHHGGGGGHHGGGGE?FGHHHFHHHGHHHHHGHCGHHHHHGFFHHHHFGGGGGHHHHHHHDHFHHHHFFGFCFGGGHGGGGGGG
@M02034:409:000000000-BFKT7:1:1109:22500:14834 1:N:0:32
AAAGTCGAGGTGCCTAAAGTGGCAACCCAGACTAAGAATAATGTTG
+
CCCCCFCCBCAAGGGGGGGGGGGHHHHGGHHGCD3ABFG55DGH5D
@M02034:409:000000000-BFKT7:1:1109:27578:14836 1:N:0:32
AAAGTCGAGGTGCCTAAAGTGGCAACCCAGACTAGGCAGACTGTTGGTGGTGTAGAGCTTCCTGTAGCCGCATGGCGTTCGTACTTAAATATGGAACTAACCATTCCAATTTTCGCTGTCTCTTATACACATCTCCGAGCCCACGAGACC
+
CCBCCFCCCCABGGGGGGGGGGFHHHHGGHHGHHHHHHGGHHHHHHHGGG1BFHHGHGHHHGHFFGHFHGGFGEHHGFGGEEEGHHHHHGHHHGGFGHGFHFHHHHHHHHHHHFGGGGFFFHHHHHGFFHBGGFFFE?DCFFGGGGGGGE
@M02034:409:000000000-BFKT7:1:1109:16685:14837 1:N:0:32
AAAGTCGAGGTGCCTAAAGTGGCAACCCAGACTAATGGGCAGGTTGGTGGTGTAGAGCTTCCTGTAGCCGCATGGCGTTCGTACTTAAATATGGAACTAACCATTCCAATTTTCGCTGTCTCTTATACACATCTCCGAGCCCACGAGACC
+
CCCCCFCCCCAAGGGGGGGGGGGHHHHGGHHGHHHHHHHHHGGHHHGGGGEFGFHFHHHHHHHHGFHHHGGFGGGFGGGGFEGHHHGGHHHHHHGFHHHHHFGGHHHGHHHHHHGGGGEGFHHHGHHHGHHHGHGHECGCGGHGGGGGGG
@M02034:409:000000000-BFKT7:1:1109:5931:14846 1:N:0:32
AAAGTCGAGGTGCCTAAAGTGGCAACCCAGACTGGGGGGCGGGTTGGTGGTGTAGAGCTTCCTGTAGCCGCATGGCGTTCGTACTTAAATATGGAACTAACCATTCCAATTTTCGCTGTCTCTTATACACATCTCCGAGCCCACGAGACC
+
CBBCCFCCCDABGGGGGGGGGGGHHHHGGHHGHHHHGGGGGGG@FGGDGGCC<GHHHHHHHHHHGHHHHGFGGGHHGDGGDDGGGGGGGGFGFGCFFGGGGGGGGFGGGGGFFFFFFFFFFFFFFFFFFFFFFFFFF@CFFFFFFFFFFF
@M02034:409:000000000-BFKT7:1:1109:28989:14846 1:N:0:32
AAAGTCGAGGTGCCTAAAGTGGCAACCCAGTCTCTGTGTGGTGTTGGTGGTGTAGAGCTTCCTGTAGCCGCATGGCGTTCGTACTTAAATATGGAACTAACCATTCCAATTTTCGCTGTCTCTTATACACATCTCCGAGCCCACGAGACC
+
A?AABFBBBBBBGGGGGGGFGGGGHHHGGHHHHHHGGGEGFHGHGHHEGEBFGFHFHHHHHHHHGHHHHGGFEGHHGEGGGEGHHHHFHHHHHHEGHHHHFHHGHHGFFGHHHHGGGGGHHHHHGHHHHHFHHHHHGGGFFGGGGGGGGG
@M02034:409:000000000-BFKT7:1:1109:13713:14849 1:N:0:32
AAAGTCGAGGTGCCTAAAGTGGCAACCCAGACTGATCCGCAGGTTGGTGGTGTAGAGCTTCCTGTAGCCGCATGGCGTTCGTACTTAAATATGGAACTAACCATTCCAATTTTCGCTGTCTCTTATACACATCTCCGAGCCCACGAGACC
+
CCCCCFBCCCBCGGGGGGGGGGGHHHHGGHFGHHHHHHHGGGGHHHGGGGEFGHHHHHHHHHHHHHHHHGGGGGHHGGGGGGFHHHHFFGFHHHHHHHHHHHHHHHHHFGHHHHGGGGGHHHHHGH3GHHFHHGHHCBDCGGHGGCGDGG
@M02034:409:000000000-BFKT7:1:1109:8517:14852 1:N:0:32
AAAGTCGAGGTGCCTAAAGTGGCAACCCAGACTCGTATGCCGGTTGGTGGTGTAGAGCTTCCTGTAGCCGCATGGCGTTCGTACTTAAATATGGAACTAACCATTCCAATTTTCGCTGTCTCTTATACACATCTCCGAGCCCACGAGACC
+
CBCCBFBBBCABGGGGGGGFGGGHHHHGGHHGHHGHGGHHHGGGGGGFGGEFFFHHFHHHHHHHHHHHGGGEFGHGGGGGGFHHHHHHHHHHHHFFGHHGGHFGHHHGHHHHHHGGGGF2GFHHHHDGFFHHHHHHG?D?CGGGGGGGGF
@M02034:409:000000000-BFKT7:1:1109:20215:14852 1:N:0:32
AAAGTCGAGGTGCCTAAAGTGGCAACCCAGACTCCGACTGCTGTTGGTGGTGTAGAGCCTCCTGTAGCCGCATG
+
1>AA1D>>11>AAFGFC11BGGFHBGHEFAFFHHHGGEGCHGGFBFEE/?EAAFFHEBA00BAFG2FBHEF>EB
@M02034:409:000000000-BFKT7:1:1109:24679:14855 1:N:0:32
AAAGTCGAGGTGCCTAAAGTGGCAACCCAGACTGGGGATCGGGTTGGTGGTGTAGAGCTTCCTGTAGCCGCATGGCGTTCGTACTTAAATATGGAACTAACCATTCCAATTTTCGCTGTCTCTTATACACATCTCCGAGCCCACGAGACC
+
BBABBFBBBBAAGFGGGGGGGGGHFFCFFGGGHHFHGGGGGGGHFEGEGGABFDGFHHHHHHHHHHHHHGGGGGHGGEGGGECHHHHHHHFHHHFFHHHHHHGHHHHGHHHHHGFGGF/GDHHHFHDFFHFHHHHGGFCCCEEGGC-.DE
@M02034:409:000000000-BFKT7:1:1109:19828:14856 1:N:0:32
AAAGTCGAGGTGCCTAAAGTGGCAACCCAGACTCGGCCTACTGTTGGTGGTGTAGAGCTTCCTGTAGCCGCATGGCGTTCGTACTTAAATATGGAACTAACCATTCCAATTTTCGCTGTCTCTTATACACATCTCCGAGCCCACGAGACC
+
BABCBFBCBCBBGGGGGGGGGGGHHHHGGHHGHHGGGGGHHHHHHHHEGGFFGGHHHHGHHHHHHHHHHGGGGGHHGGGGGFHHHHHHGHHHHGHFHHHGHHHHHHGGHHHHHHGGGGGHHGHHHHHHGHBGHHHGGG@DGGGGGGGGGG
@M02034:409:000000000-BFKT7:1:1109:4887:14857 1:N:0:32
AAAGTCGAGGTGCCTAAAGTGGCAACCCAGACTTCTAGGCCTGTTGGTGGTGTAGAGCTTCCTGTAGCCGCATGGCGTTCGTACTTAAATATGGAACTAACCATTCCAATTTTCGCTGTCTCTTATACACATCTCCGAGCCCACGAGACC
+
CCCCCFCCCCCCGGGGGGGGGGGHHHHGGHHGHHHHFHHHHHGHHHHGGGEFHHHHFHHHHHHHHHHHHGGGGGHHGGGGGGHHHHHHHHHHHGHHHHHHHHHHHHGHHHHHHHGGGGGHGHHHHHHHHHHHHHHHGGGGGGHGGGGGGE
@M02034:409:000000000-BFKT7:1:1109:7859:14857 1:N:0:32
AAAGTCGAGGTGCCTAAAGTGGCAACCCAGACTCAGCCTCCTGTTGGTGGTGTAGAGCTTCCTGTAGCCGCATGGCGTTCGTACTTAAATATGGAACTAACCATTCCAATTTTCGCTGTCTCTTATACACATCTCCGAGCCCACGAGACC
+
AABBADA>DDABGGGGGGGGGGGHHHHGAGAFHGHGGHHHHHHFGFHGGGGGA3FHHGHHHHHHHHFHHGGEEFHHGGGGGGHHHHHGHHHHHHHBEGDCFFFFDB?EHHHHHHGGGGGHHGGHDHDHFHEHGHF2E>@CGGHGGGGGGF
@M02034:409:000000000-BFKT7:1:1109:20744:14858 1:N:0:32
AAAGTCGAGGTGCCTAAAGTGGCAACCCAGACTCCGGAGCGTGTTGGTGGTGTAGAGCTTCCTGTAGCCGCATGGCGTTCGTACTTAAATATGGAACTAACCATTCCAATTTTCGCTGTCTCTTATACACATCTCCG
+
CCCCCFBCBCBBGGGGEDGFGGGHHHHGGHGGHHHDGAEEGGGGHHH1A1EEFAG555AF5GFFGFE5DEE>EEA1>>EFEE2?FGH3?FH4BB33BBGH3?3BF?F?BFBHH4/<C//??FGFB?3BFCGBFGF2C
@M02034:409:000000000-BFKT7:1:1109:15211:14859 1:N:0:32
AAAGTCGAGGTGCCTAAAGTGGCAACCCAGACTAATAAGCAGGTTGGTGGTGTAGAGCTTCCTGTAGCCGCATGGCGTTCGTACTTAAATATGGAACTAACCATTCCAATTTTCGCTGTCTCTTATACACATCTCCGAGCCCACGAGACC
+
BBBCCFCCBCCCGGGGGGGGGGGHHHHGGHHGHHHHHHHHHHHHHHGGGGEBFGHBGHHHHFHGHHHHHGGGGGHHGGGGGFFHHHHGHHGGHHFFBFEFHHGHHHHHGHHHHGGGGGGFHGHF4HFHFHFHEGGGGGGGGGHGGGGGGA
@M02034:409:000000000-BFKT7:1:1109:19480:14861 1:N:0:32
AAAGTCGAGGTGCCTAAAGTGGCAACCCAGACTCATACGCAGGTTG
+
BBBBBFBBBBABGGGGGGGGGCGHHHHGFHHGHC3DGHAEAAEHFH
@M02034:409:000000000-BFKT7:1:1109:16731:14864 1:N:0:32
AAAGTCGAGGTGCCTAAAGTGGCAACCCAGACTAGTAATAATGTTGGTGGTGTAGAGCTTCCTGTAGCCGCATGGCGTTCGTACTTAAATATGGAACTAACCATTCCAATTTTCGCTGTCTCTTATACACATCTCCGAGCCCACGAGACC
+
CCCCCFCCCCCCGGGGGGGGGGGHHHHGGHHGHHHHHHHHHGHHHHHEGGEFGHHHHHHHHHHHHHHHHGGFGGHHGGGGGFHHHHHHHHHHHHHHHHHHGHHHHHGHHHHHHHGGGGGHHGHHGHHHHHHHHHGGGFGGGGHGGGGGGG
@M02034:409:000000000-BFKT7:1:1109:4875:14873 1:N:0:32
AAAGTCGAGGTGCCTAAAGTGGCAACCCAGACTTCTAGGCCTGTTGGTGGTGTAGAGCTTCCTGTAGCCGCATGGCGTTCGTACTTAAATATGGAACTAACCATTCCAATTTTCGCTGTCTCTTATACACATCTCCGAGCCCACGAGACC
+
AAAAAFBBBBABGGG5GGGGCGGHGHGGCHHGHHHHFGBAEFFFGHHEFGEEGGHHHFHHHHHHH5GHHFGEEGHHGGGGGEGHHHHGHHHHHGFFHHFHHHGHHFFFHHHHHHGGGGGGHHGHHHHHGHHHHHFGGGCGGGHGGC</?<
@M02034:409:000000000-BFKT7:1:1109:4893:14874 1:N:0:32
AAAGTCGAGGTGCCTAACGTGGCAACCCAGACTTCTAGGCCTGTTGGTGGTGTAGAGCTTCCTGTAGCCGCATGGCGTTCGTACTTAAATATGGAACTAACCATTCCAATTTTCGCTGTCTCTTATACACATCTCCGAGCCCACGAG
+
AAAA>BA>A>AAFGGG11ECFFGHGHFG0BCGF2GGFHCGGFF1BFCEFFGGHHFGHFHHFHHGHGFGFGEEGEGH@FCFCEHHHGHHBGHHHFFFFGFEFFFFFFFF2FFHGHEEFGGGHGHEDGFGDFGHGHEGCC//BFEG//>
@M02034:409:000000000-BFKT7:1:1109:19173:14882 1:N:0:32
AAAGTCGAGGTGCCTAAAGTGGCAACCCAGACTCATCCTACTGTTGGTGGTGTAGAGCTTCCTGTAGCCGCATGGCGTTCGTACTTAAATATGGAACTAACCATTCCAATTTTCGCTGTCTCTTATACACATCTCCGAGCCCACGAGACC
+
CCCCCFCCCCBCGGGGGGGGGGGHHHHGGHGGHHHHHHHHHHHHHHHGGGEFGHHHHHHHHHHHHHHHHGGGGGHHGGGGGGHHHHHGHHHHHHHHHHHHHHHHHHFHHHHHHHGGGGFHHHHHHHEHGHHHGHHHGGGGGGHGGGGGGG
@M02034:409:000000000-BFKT7:1:1109:14248:14886 1:N:0:32
AAAGTCGAGGTGCCTAAAGTGGCAACCCAGACTTCTAAGCAGGTTGGTGGTGTAGAGCTTCCTGTAGCCGCATGGCGTTCGTACTTAAATATGGAACTAACCATTCCAATTTTCGCTGTCTCTTATACACATCTCCGAGCCCACGAGACC
+
BBBBBFBBDB>AFGGGGGGGGGGHGHHGGHHGHHHHHHHHHHHHHGGGGGEBFFHGHHHHHHHHHHHHHGGGGGHHGFGGGFFHHHGGHHHHHFGHHGHHHHHHHHHGHHHHHHGGGGFHHGHHHHFGHHHGHHHHFDGGGGHGGGGGGE
@M02034:409:000000000-BFKT7:1:1109:7748:14893 1:N:0:32
AAAGTCGAGGTGCCTAAAGTGGCAACCCAGACTGATAGGCAGGTTGGTGGTGTAGAGCTTCCTGTAGCCGCATGGCGTTCGTACTTAAATATGGAACTAACCATTCCAATTTTCGCTGTCTCTTATACACATCTCCGAGCCCACGAGACC
+
BCBCBFBABCBCGGGGGGGGGGGHHHHGGHHGHHHHHHHHGGGHHHGGGGGGHHHHHHHHHGHHGHHHHGGGGGHGGGGGGGHHHHHHHHHHHGFHHHHHHHHHHGHHHHHHHHGGGGGHHHHHHHGHHHFHHHHFGCGGGGHGGGGGGG
@M02034:409:000000000-BFKT7:1:1109:29332:14896 1:N:0:32
AAAGTCGAGGTGCCTAAAGTGGCAACCCAGACTAGTAAGGCGGTTGGTGGTGTAGAGCTTCCTGTAGCCGCATGGCGTTCGTACTTAAATATGGAACTAACCATTCCAATTTTCGCTGTCTCTATACACATCTCCGAGCCCACGAGACCA
+
AABB>DAABBAAGFGGCFFFFFFFF4FEGEG2GFHFFGHHCEGEEEGDFEBFBFGFGDGHFFGGBEGDFE/EEEGBE?EEE?FEHHEFHHGBFHBDBFD3BBDFGBFFHHHHHFB?<DD2FDHFFG2GFHFBGFD?<@@AFHG@DGGDGG
@M02034:409:000000000-BFKT7:1:1109:25403:14898 1:N:0:32
AAAGTCGAGGTGCCTAAAGTGGCAACCCAGACTGGGGTGGGGGTTGGTGGTGTAGAGCTTCCTGTAGCCGCATGGCGTTCGTACTTAAATATGGAACTAACCATTCCAATTTTCGCTGTTCTTATACACATCTCCGAGCCCACGAGACCA
+
BBBBBFAAADABGGGGGGGGGGGHHHHGGGHGHHHGGEAE?EAEFGC?FEEEH3FDGBFHHFHHHGHGHD?EEEHFGGGGGFGHHHHFHHFDGD3FCFGHFFHFGFFFDGDHF2>BEDBGHHHHHGHHF1FHFFFGCGCDGHGGGGCGFG
@M02034:409:000000000-BFKT7:1:1109:9783:14898 1:N:0:32
AAAGTCGAGGTGCCTAAAGTGGCAACCCAGACTACGGATGCGGTTGGTGGTGTAGAGCTTCCTGTAGCCGCATGGCGTTCGTACTTAAATATGGAACTAACCATTCCAATTTTCGCTGTCTCTTATACTCATCTCCGAGCCCACGAGACC
+
A3AAAFBBBBAAGGGGGGGGGFGGHHHGEHEFHGBEEADFBEAEEECGGGEFAGH5FGHHFHHFHFGFHGGGFGHHGGGGGGGHHHHFHHFHHFBDGH?FHHHHHHHHFHHHHHGGGCEEHBGHFH?GBGBHFGFHG/BCCEHGGGGGGG
@M02034:409:000000000-BFKT7:1:1109:11933:14900 1:N:0:32
AAAGTCGAGGTGCCTAAAGTGGCAACCCAGACTACGAGTAAGGTTGGTGGTGTAGAGCTTCCTGTAGCCGCATG
+
BCCCBFBCBCBCGGGGGGGGGGGHHHHGGHHGH33A2BEFGH353B2A1AEEA3D5A5BA5FD55555AAE0BB
@M02034:409:000000000-BFKT7:1:1109:27003:14903 1:N:0:32
AAAGTCGAGGTGCCTAAAGTGGCAACCCAGACTAAGGAGGATGTTGGTGGTGTAGAGCTTCCTGTAGCCGCATGGCGTTCGTACTTAAATATGGAACTAACCATTCCAATTTTCGCTGTCTCTTATACACATCTCCGAGCCCACGAGACC
+
CCCCCFACCCABGGGGGGGGGGGHHHHGGHHGHCHHHGHGFGHHGHHEFDGFFGHGEHHHGHHHHHFGFGGEEGHAFEGGGFFHHFFGHHHHHH@DGHGHEFBFHHFFGHHHHGEGGDEGHHHHHHFGFHGHHHHHG/BCCFGGG@GGGG
@M02034:409:000000000-BFKT7:1:1109:14255:14903 1:N:0:32
AAAGTCGAGGTGCCTAAAGTGGCAACCCAGACTTCTAAGCAGGTTGGTGGTGTAGAGCTTCCTGTAGCCGCATGGCGTTCGTACTTAAATATGGAACTAACCATTCCAATTTTCGCTGTCTCTTATACACATCTCCGAGCCCACGAGACC
+
BABBBF?ADDABGGGGGGGGGGGHHHGGGHHGHGHHFHGHH3FGGHGGGGEFCADFGHHHGHHHHFHHHGGGGGHHGGGGGGFHHHHGFHHHHGDFGHHFHHHGGHGHGHHHHHGGGGGHGHHHFGDFGFFHHHHFD@DCGFHGGGGDGF
@M02034:409:000000000-BFKT7:1:1109:9721:14905 1:N:0:32
AAAGTCGAGGTGCCTAAAGTGGCAACCCAGACTCAGTATCCTGTTGGTGGTGTAGAGCTTCCTGTAGCCGCATGGCGTTCGTACTTAAATATGGAACTAACCATTCCAATTTTCGCTGTCTCTTATACACATCTCCGAGCCCACGAGACC
+
BBBBBFBB?>>AGGGGGGGFGGAGFD4EFG2FGGFC55DBGFBGGHEEED2AAGGGGDGHHEHFFHHHHGE0?EGFGGGFGE21FG@FGHGHGEGEEFDGFHHGHFHFHFGHGD@GGEGFHHFGGH4FFEGF1GDBB/CDCGHGC/ADDE
@M02034:409:000000000-BFKT7:1:1109:29040:14905 1:N:0:32
AAAGTCGAGGTGCCTAAAGTGGCAACCCAGACTAGTAGTCGGGTTGGTGGTGTAGAGCTTCCTGTAGCCGCATGGCGTTCGTACTTAAATATGGAACTAACCATTCCAATTTTCGCTGTCTCTTATACACATCTCCGAGCCCACGAGACC
+
BBBABFBBBBBBGGGGBGGGGGGFHHHGGHHGHHHFHHFG?EEHFGGGGGEFFEGEGFFHHFHHFHFFGFGEEFG1EBEFE?2GGHHGHGHEGG3FGGHHGHBFHFGFHHEHF4/EE?D?FGGDGF3GHFFGHHHFD/CGGFEFC//CGF
@M02034:409:000000000-BFKT7:1:1109:20403:14910 1:N:0:32
AAAGTCGAGGTGCCTAAAGTGGCAACCCAGACTTCGCAGAAGGTTGGTGGTGTAGAGCTTCCTGTAGCCGCATGGCGTTCGTACTTAAATATGGAACTAACCATTCCAATTTTCGCTGTCCTTATACACATCTCCGAGCCCACGAGACCA
+
CBCCCFCCCCABGGGGGGGGGGGHHHHGGHHGHHHGGGGEHHHGHHGGGGEFFGHHHHHHGHHHHHHHHGGGGGHHGFGGGFHHHHHHHHHHHHGHHHHGHHHGHHHHHHHHHHGGGGGHHHHFHHEHHHHHHHHGGGGFFHGGGGGGGF
@M02034:409:000000000-BFKT7:1:1109:27020:14911 1:N:0:32
AAAGTCGAGGTGCCTAAAGTGGCAACCCAGACTAAGGAGGATGTTG
+
3ABABD>ADD>AFGF5BFFGGCFFHHHGGHGFH33BG32E23FG5A
@M02034:409:000000000-BFKT7:1:1109:11918:14912 1:N:0:32
AAAGTCGAGGTGCCTAAAGTGGCAACCCAGACTACGAGTAAGGTTGGTGGTGTAGAGCTTCCTGTAGCCGCATGGCGTTCGTACTTAAATATGGAACTAACCATTCCAATTTTCGCTGTCTCTTATACACATCTCCGAGCCCACGAGACC
+
BBBBAFABBDABFGGGFDGFFGGHHHGGGDHGHHHGEGEHFHHDGHGFFGEEHHHHHHGGHHHGGFGHHFCFGGHHGGGGGEHHHHGHGHHHHGHHBGHHHHFHHHHHHHHHHGGECGGGHGHEBFDGFGFB2DFGGCCCGGHGGGG?AF
@M02034:409:000000000-BFKT7:1:1109:2212:14918 1:N:0:32
AAAGTCGAGGTGCCTAAAGTGGCAACCCAGACTAGGAATGATGTTGGTGGTGTAGAGCTTCCTGTAGCCGCATGGCGTTCGTACTTAAATATGGAACTAACCATTCCAATTTTCGCTGTCTCTTATACACATCTCCGAG
+
CCCCCFBBCCACGGGGGCGGGGGHHHGGGH22G33ABAGG3FGHFG2FADGF1BFDFFGH5GHHHB5AFEEAEFC1EEEFF>?GFGHGFHHEFF3@GGHHG13FBBGEFFFHHEEDFEEDEGGHFG4?F2GFGFHBA/<
@M02034:409:000000000-BFKT7:1:1109:7654:14927 1:N:0:32
AAAGTCGAGGTGCCTAAAGTGGCAACCCAGACTCATAATAATGTTGGTGGTGTAGAGCTTCCTGTAGCCGCATGGCGTTCGTACTTAAATATGGAACTAACCATTCCAATTTTCGCTGTCTCTTATACACATCTCCGAGCCCACGAGACC
+
CCCCCFBCDBABGGGGGGGGGGGHHHHGGHHGHHHGGHHHHHHHHHHGGGGFGHHGHHHHFHHHHHGHHGGGGGHGGEGGGEGHHHHHHHHHHFGFFHHHHHHHHHGHGGHHHHGGGGEFHHHHHHFF4GHHHHHGF?CCGGHGGGGFGF
@M02034:409:000000000-BFKT7:1:1109:25827:14932 1:N:0:32
AAAGTCGAGGTGCCTAAAGTGGCAACCCAGACTGCGTTTGGTGTTGGTGGTGTAGAGCTTCCTGTAGCCGCATGGCGTTCGTACTTAAATATGGAACTAACCATTCCAATTTTCGTGTCTCTTATACACATCTCCGAGCCCACGAGACCA
+
BABBCFBCCCABGGGGGGGGGGGHHHHGGHHGHHHGGGGGGHGHGHHGGGGFHHHHHHHHHHHHHHHHHGGGGGHHGGGGGFFHHHHGHHHGHGFHHHHHHHHHHHGGHHHHHHGHGHHHHHHHHGFHHFGGHHHCDGGGGHGGGGGGGB
@M02034:409:000000000-BFKT7:1:1109:5748:14937 1:N:0:32
AAAGTCGAGGTGCCTAAAGTGGCAACCCAGACTAATAAGCCGGTTGGTGGTGTAGAGCTTCCTGTAGCCGCATGGCGTTCGTACTTAAATATGGAACTAACCATTCCAATTTTCGCTGTCTCTTATACACATCTCCGAGCCCACGAGACC
+
BBBBBFBBBDAAFGGGGGGFGCFFFHHFGHHGHHGHHHHHHGGEGGGGGGBFFGHGHHGHHHHGGGHHHD@EEFHHGEGGFFFHHHFGFG4GGFFGHFFHHHHHHHGGGHHHHHGFGGFDHFHGFHFFFF2GBFF2E<DFDGHGGGGDGE
@M02034:409:000000000-BFKT7:1:1109:11090:14938 1:N:0:32
AAAGTCGAGGTGCCTAAAGTGGCAACCCAGACTAATAATAAGGTTGGTGGTGTAGAGCTTCCTGTAGCCGCATGGCGTTCGTACTTAAATATGGAACTACCATTCCAATTTTCGCTGTCTCTTATACACATCTCCGAGCCCACGAGACCA
+
BBBCCFCBCCCCGGGGGGGGGGGHHHHGGHHGHHHHHHHHGHHHHHGGGGEFGHHHHHHHHHHHGHHGHGGFGGHHGGGGGFHHHHHHHHHHHHHHHHHFHFHHHFHHHHHHHFGGGFFHHHHHHHEHHFHHHHGF?DCCGHGGGGGGGE
@M02034:409:000000000-BFKT7:1:1109:19408:14942 1:N:0:32
AAAGTCGAGGTGCCTAAAGTGGCAACCCAGACTGGGCCTCAGGTTGGTGGTGTAGAGCTTCCTGTAGCCGCATGGCGTTCGTACTTAAATATGGAACTAACCATTCCAATTTTCGCTGTCTCTTATACACATCTCCGAGCCCACGAGACC
+
BBBBBFBBBBABGGGFGGFFGGGHHHHGGGHGHHGGHHGHHHHHHHGFGG1FGHHHHHHHHHHHHHHHHGGCEGHGGGGGGFHHHHHHHHHHHHDGHHHHGHHFHHGHHHHHHFGCGGFFHGHHHHFHFGDHHHGHGCCFGGHGGGGFGG
@M02034:409:000000000-BFKT7:1:1109:28300:14943 1:N:0:32
AAAGTCGAGGTGCCTAAAGTGGCAACCCAGACTTGTTCGGTGGTTGGTGGTGTAGAGCTTCCTGTAGCCGCATGGCGTTCGTACTTAAATATGGAACTAACCATTCCAATTTTCGCTGTCTCTTATACACATCTCCGAGCCCACGAGACC
+
AAABAFCCDDAAGGGFGGFFGGFHHGHFGHHGHHHHHHEEBEEEFEGEFGAFBAGGGFFHGHHGHFHGGEEEGGGFEEEFEEGHHHFFHHHHGHG?FGEBGFGFHFDBHHHHHHE<EGFDHFFHGHHHFGFHBF2FCCGCCGCFCACDDF
@M02034:409:000000000-BFKT7:1:1109:25907:14947 1:N:0:32
AAAGTCGAGGTGCCTAAAGTGGCAACCCAGACTCCGACGACGGTTGGTGGTGTAGAGCTTCCTGTAGCCGCATGGCGTTCGTACTTAAATATGGAACTAACCATTCCAATTTTCGCTGTCTCTTATACA
+
BBBBBFBABD2AGGGGGFGGGGGHCHHEFGGGHHHEEEGGGFFEFGFFGGGE?FGE@DFFEHHGGDFFHEG>EEHHGGGEEGFHHFGFHFHHHH3DGHB33GBGHBFDGHHHHFD?EFDFGHHHHG2GB
@M02034:409:000000000-BFKT7:1:1109:18934:14948 1:N:0:32
AAAGTCGAGGTGCCTAAAGTGGCAACCCAGACTACGTCTACTGTTGGTGGTGTAGAGCTTCCTGTAGCCGCATGGCGTTCGTACTTAAATATGGAACTAACCATTCCAATTTTCGCTGTCTCTTATACACATCTCCGAGCCCACGAGACC
+
CCCCCFCCCCCCGGGGGGGGGGGHHHHGGHHGHHHGHHHHHHHHHHHGGGEFGGHHHHHHHHHHHHHHHGGGGGHHGGGGGGGHHHHHHHHHHHHHHHHGHHHHHGFHHHHHHHGGGGGHHHHHHHFHHHHHHHGFGGGCGGHFGGGGGG
@M02034:409:000000000-BFKT7:1:1109:8167:14948 1:N:0:32
AAAGTCGAGGTGCCTAAAGTGGCAACCCAGACTAATAAGCAGGTTGGTGGTGTAGAGCTTCCTGTAGCCGCATGGCGTTCGTACTTAAATATGGAACTAACCATTCCAATTTTCGCTGTCTCTTATACACATCTCCGAGCCCACG
+
BBBBBFBADDAAGGGBGGGGGGGCHHHGAAEFHGFHHHHHBGHFFHFEGGEEGHHFHFHGHFFGHGHGFGGGGGHFGGGGEG2FHFHGFHHHHHBFHHHFGCBFFFGF?FGHHGGGGGEHFFHHGHFHFCDHFHDFF//<BCGFC
@M02034:409:000000000-BFKT7:1:1109:8832:14951 1:N:0:32
AAAGTCGAGGTGCCTAAAGTGGCAACCCAGACTCAGACGCGTGTTGGTGGTGTAGAGCTTCCTGTAGCCGCATGGCGTTCGTTCTTAAATATGGATCTAACCATTCCAATTTTCGCTGTCTCTTATACACATCTCCGAGCCCACGAGACC
+
CCCCCFCCCCCCGGGGGGGGGGGHHHHGGHHGHEF3FEE?EGGGFHG111BAABF555BA5FE5B555@1E>FE?1>1>F>13??BG434F4B333B?FH303B?4F4BFFGD4<EEA<F3?FG3F?FDF22@FGDE//A<CGFCGGGDF
@M02034:409:000000000-BFKT7:1:1109:2581:14953 1:N:0:32
AAAGTCGAGGTGCCTAAAGTGGCAACCCAGACTGGTAGGAAGGTTGGTGGTGTAGAGCTTCCTGTAGCCGCATGGCGTTCGTACTTAAATATGGAACTAACCATTCCAATTTTCGCTGTCTCTTATACACATCTCCGAGCCCACGAGACC
+
ABAABFBBD2AAGGGGGGGGGGGGGHGGFGDCGH2FGHGHHHGHHHGGGGEFGEAEGHHHHFHHHHHHHGGGGGHHGEFGGFFEGHGFHHHHHGBGGHHFHHFGFHFFHHHHGHGGGGGHHGHHHHBGDFGHGHHFGGGGGGHFGGGFGG
@M02034:409:000000000-BFKT7:1:1109:25986:14956 1:N:0:32
AAAGTCGAGGTGCCTAAAGTGGCAACCCAGACTCGGGGTTGTGTTGGTGGTGTAGAGCTTCCTGTAGCCGCATGGCGTTCGTACTTAAATATGGAACTAACCTTTCCAATTTTCGCTGTCTCTTATACACATCTCCG
+
CCCCCFBADCABGGGGGGGGGGGHHHHGGH2FF3A22AA2AFGHFHE1A1FEFAF5AABGAGGFF5F531E/BEC1EEEEA1?1?FGFFHHGHH33BGGHE03DB3F?FGFHGB/<C?CG3GGHDF3?FFB2@2G2?
@M02034:409:000000000-BFKT7:1:1109:26861:14957 1:N:0:32
AAAGTCGAGGTGCCTAAAGTGGCAACCCAGACTGCGAATCCTGTTGGTGGTGTAGAGCTTCCTGTAGCCGCATGGCGTTCGTACTTAAATATGGAACTAACCATTCCAATTTTCGCTGTCTCTTATACACATCTCCGAGCCCACGAGACC
+
CCCCCFABDBAAGGGGGGGGGGGHHHHGGFHGHHHGGGGGHHHHHHHGGGEFHHHGHHHHHHHHHGHHHGGEEGHHGEGGGFGHHHHHHHHHHHFHHHGHHHHGHHGHHGHHHECFGGGHHHHGHHHHGHHHHHHFG?CFGGHGCG?FGG
@M02034:409:000000000-BFKT7:1:1109:13052:14957 1:N:0:32
AAAGTCGAGGTGCCTAAAGTGGCAACCCAGACTGAGCCGGCTGTTGGTGGTGTAGAGCTTCCTGTAGCCGCATGGCGTTCGTACTTAAATATGGAACTAACCATTCCAATTTTCGCTGTCTCTTATACACATCTCCGAGCCCACGAGACC
+
>1A1AFAA@D>AGFGGGGGGG1FCEHCECECFFG11BB0/AEAGG1AAAA/BBDF2D11BGBGBBGEFHGGECEHGEBEFE>BECGBBFG2EF111FB1FGGBGHHHF2BFGF>@<ECBDGGGHFD2FFFDCGHF1?/CCCFCFCCCGFE
@M02034:409:000000000-BFKT7:1:1109:19139:14958 1:N:0:32
AAAGTCGAGGTGCCTAAAGTGGCAACCCAGACTGAGAATAGGGTTGGTGGTGTAGAGCTTCCTGTAGCCGCATGGCGTTCGTACTTAAATATGGAACTAACCATTCCAATTTTCGCTGTCTCTTATACACATCTCCGA
+
A3>?35>A3>AAGCGGC4FFFCEHHHFGFHHGFH3FGHHHHCA3BEEEFDEFEF5FDGHHFHHHFEGHGGGGGGGFGEEGGEFGCGDFFFGHHGBD3@@3FFGGFFE44?3BEBE//?EGF4GFBGDGBC1FGGFF/<
@M02034:409:000000000-BFKT7:1:1109:22198:14959 1:N:0:32
AAAGTCGAGGTGCCTAAAGTGGCAACCCAGACTACTGAGCAGGTTGGTGGTGTAGAGCTTCCTGTAGCCGCATGGCGTTCGTACTTAAATATGGAACTAACCATTCCAATTTTCGCTGTCTCTTATACACATCTCCGAGCCCACGAGACC
+
CCCCCFCCCCBCGGGGGGGGGGGHHHHGGHHGHHHHHHHHGHHGHHGFFGFFAGHGGHHHFHHHHHHGFGG@EGHFGFGGGEFHHHHGHHHHHHEFGHHGFFBGGFFGHGFHHHGGGGGHHHHHHGHHHFHHGHHHGGGGGGHEGGGFGG
@M02034:409:000000000-BFKT7:1:1109:11828:14961 1:N:0:32
AAAGTCGAGGTGCCTAAAGTGGCAACCCAGACTGCTCCGCGGGTTGGTGGTGTAGAGCTTCCTGTAGCCGCATGGCGTTCGTACTTAAATATGGAACTAACCATTCCAATTTTCGCTGTCTCTTATACACATCTCCGAGCCCACGAGACC
+
CCCCBFCCCCCCGGGG4GGFGGGHHHHGGHHGHHHHHHGGGGGEFGGGGGGGGFHHHHHHHHHHGHHHHGGFGGHHGGGGGEHHHHFHGHHHHHEFHHHEHHGHHHFHBGHHHHGGGGGGHHHHHHHGFHFHHHGFGGGCGGGGGGGDDE
@M02034:409:000000000-BFKT7:1:1109:26687:14965 1:N:0:32
AAAGTCGAGGTGCCTAAAGTGGCAACCCAGACTAATACGTCGGTTGGTGGTGTAGAGCTTCCTGTAGCCGCATGGCGTTCGTACTTAAATATGGAACTAACCATTCCAATTTTCGCTGTCTCTTATACACATCTCCGAGCCCACGAGACC
+
BBBBBFBCCCABGGGGCGGGGGGHHHHGGHHGHHHHHHHGFGGGGGGGGGEFFGHHHHHHHHHHHHHHHGGCFGHHGGGGGGFHHHHHHHHHHHGHGHHHHHHHHHHHHHHHHHGGGGGGHHHHHHGHFHHHFHGHD/CCGFHGGGGFGG
@M02034:409:000000000-BFKT7:1:1109:23913:14965 1:N:0:32
AAAGTCGAGGTGCCTAAAGTGGCAACCCAGACTTCTAATCCGGTT
+
CCCCCFABBBBCGGGGGGGGGGGHHHHGGHHGHFDGGGHBEEEG?
@M02034:409:000000000-BFKT7:1:1109:7853:14968 1:N:0:32
AAAGTCGAGGTGCCTAACGTGGCAACCCAGACTCAGAATAATGTTGGTGGTGTAGAGCTTCCTGTAGCCGCATGGCGTTCGTACTTAACTATGGAACTAACCATTCCAATTTTCGCTGTC
+
A111AFA1DD1>BFG1A1ABF00GHAGEG0FFHHBFCHGH1DFFGGHEFC/AFDGFHHHGHHGEBAG2GCEEEFEEEF/FEEGHGD2B1BBFGFBGCEGBGG1FGG>>2BGHFHCCE//<
@M02034:409:000000000-BFKT7:1:1109:7837:14979 1:N:0:32
AAAGTCGAGGTGCCTAAAGTGGCAACCCAGACTCAGAATAATGTTGGTGGTGTAGAGCTTCCTGTAGCCGCATGGCGTTCGTACTTAAATATGGAACTAACCATTCCAATTTTCGCTGTCTCTTATACACATCCCGAGCCCACGAGACCA
+
BBCCAFCCCCCCGGGGGGGGGGGGHHHGGHHGHHHHCHHHGGGHHHHGGGEFEHHHHHHHGHHHGGHHHGGEEGHHGGGGGEFHHHHHHHGHHHHHHG3BGHFHHHGHGHHHGHGGGGGGGGHHFGFHFHFHG2GFCGGGGHGGGGGGGB
@M02034:409:000000000-BFKT7:1:1109:5820:14981 1:N:0:32
AAAGTCGAGGTGCCTAAAGTGGCAACCCAGACTGAGGGTCGGGTTGGTGGTGTAGAGCTTCCTGTAGCCGCATGGCGTTCGTACTTAAATATGGAACTAACCATTCCAATTTTCGCTGTCTCTTATACACATCTCCGAGCCCACGAGACC
+
BBBBAFBBBBBBGGGGGGGGGGGHHHHGGHHGHGHHGGEHGGGGFGFGGGEFGHHHHHHHHGHHHGFHHGGGGGHHGGGGGGHHHHHFHHHHHFEGFHGFHGFHHHGFHHHHHFGGGGGGHFHHGHHHFFFHHHGHGGGGFFGGGGGDGG
@M02034:409:000000000-BFKT7:1:1109:16269:14986 1:N:0:32
AAAGTCGAGGTGCCTAAAGTGGCAACCCAGACTACGACTAAGGTTGGTGGTGTAGAGCTTCCTGTAGCCGCATGGCGTTCGTACTTAA
+
ABAAAFABB@AAGGGGG4GGFBFHFHHF2FEFHBFEECAEFFB5BGGEF11BC3AAFD33FFHHHHEFHGC0?E1F@GGEF?1FFDGF
@M02034:409:000000000-BFKT7:1:1109:3870:14988 1:N:0:32
AAAGTCGAGGTGCCTAAAGTGGCAACCCAGACTCATAATCCTGTTGGTGGTGTAGAGCTTCCTGTAGCCGCATGGCGTTCGTACTTAAATATGGAACTAACCATTCCAATTTTCGCTGTCTCTTATACACATCTCCGAGCCCACGAGACC
+
CCCCCFCCCCBCGGGGGGGGGGGHHHHGGHCFHGFFHHHHHHHHHHHEGGEFGFHGHHHHHHHHHHHHHGGEEGHHGGGGGF2GHHGGHHGHHEFGHHGHHHGHHHGHEGGHHHGGGFGHHGHHFHGHHHHHHGDHGGCGGGHGGDGGGG
@M02034:409:000000000-BFKT7:1:1109:5508:14991 1:N:0:32
AAAGTCGAGGTGCCTAAAGTGGCAACCCAGACTACGAATAATGTTGGTGGTGCAGAGCTTCCTGTAGCCGCATGGCGTTCGTACTTAAATATGAAACTAACCATTCCAATTTTCGCTGTCTCTTATACACATCTCCG
+
AAABAFAA@AAAFGGGGGGGGGFHHHHGGGAFHF3AECGADFGH5D2B21B133D51AA35FG5F5A5A1E>EE11>?>?>12BFDH33@DFE443BBGGC03FG4G44F3G??><E??F?GFE4B3FG2G2BFG2<
@M02034:409:000000000-BFKT7:1:1109:9152:14999 1:N:0:32
AAAGTCGAGGTGCCTAAAGTGGCAACCCAGACTAATACTAATGTTGGTGGTGTAGAGCTTCCTGTAGCCGCATGGCGTTCGTACTTAAATATGGAACTAACCATTCCAATTTTCGCTGTCTCTTATACACATCTCCGAGCCCACGAGACC
+
CCCCCFCCCCBCGGGGGGGFGGGHHHHGGHHGHHHHHHHHHGHHHHHGGGEFGHHHHHHHHHHHHHHHHGGFGGHHGGGGGFHHHHHHHHHHHHHHHHHGHHHHHHGHHHHHHHGGGGGHHGHHHHHHGHGHHHHHGGGGGGHGGGGGGG
@M02034:409:000000000-BFKT7:1:1109:13315:15000 1:N:0:32
AAAGTCGAGGTGCCTAAAGTGGCAACCCAGACTGAGAGGGAGGTTG
+
CCCCCFAABCBBGGGGGGGGGGGHHHHGGHHDHH335B2E22AECG
@M02034:409:000000000-BFKT7:1:1109:16257:15007 1:N:0:32
AAAGTCGAGGTGCCTAAAGTGGCAACCCAGACTACGACTAAGGTTGGTGGTGTAGAGCTTCCTGTAGCCGCATGGCGTTCGTACTTAAATATGGAACTAACCATTCCAATTTTCGCTGTCTCTTATACACATCTCCGAGCCCACGAGACC
+
AABBAFAABBBAGGGBGGGFGGGHHHHGGHHGHHHGGGGGFGHFGGGEFFAFGFHHFFHHEHHHHHHHHGGEFGHHGFGGGGHHHHHHHHHHGHHFHHGHHHGHHHFHHHHHHHGGGGGHHBHHFHHHFHGHHHHHGGGGDGHGGFGGGG
@M02034:409:000000000-BFKT7:1:1109:18347:15008 1:N:0:32
AAAGTCGAGGTGCCTAAAGTGGCAACCCAGACTGGGGTGGGGGTTGGTGGTGTAGAGCTTCCTGTAGCCGCATGGCGTTCGTACTTAAATATGGAACTAACCATTCCAATTTTCGCTGTCTCTTATACACATCTCCGAGCCCACGAGACC
+
CCCCCFCCCCABGGGGGGFGGGGHHHHGGHHGHHHHGEGGGGGGGGGFGGEFFGHHHHHHHGHHHHHHHGGGGGHHGGGGGGHHHHHHHHHHHHFGHHHHHHHHHHHHHHGHHHGGGGGHHHHHHHHHFHFHGHHHG@GCGGHGGGGGGG
@M02034:409:000000000-BFKT7:1:1109:29185:15012 1:N:0:32
AAAGTCGAGGTGCCTAAAGTGGCAACCCAGACTC
+
AAA1ADAA1A>A11AGGGGDA1A0FC00AACFGB
@M02034:409:000000000-BFKT7:1:1109:15146:15012 1:N:0:32
AAAGTCGAGGTGCCTAAAGTGGCAACCCAGACTGGGAGTTCGGTTGGTGGTGTAGAGCTTCCTGTAGCCGCATGGCGTTCGTACTTAAATATGGAACTAACCATTCCAATTTTCGCTGCTCTTATACACATCTCCGAGCCCACGAGACCA
+
BBBBBFBBBBABFGGGGGGGGGGFHHHGGGHGHFHGHFGHHGGGGGGGGGGGHHHHFGHHFHHHHFHHHGGEEGHHGGGGGGHHHHBBGHHHHHFFGHGHHHBGHGHHHHHHHGFGFADHHHHGHGFHFFGGHFHGCGGGGFGGG@GGGF
@M02034:409:000000000-BFKT7:1:1109:28926:15014 1:N:0:32
AAAGTCGAGGTGCCTAAAGTGGCAACCCAGACTAAGCCGG
+
AAA?1B>AD11AFGGGGGFFF1FEG0FEGEFFH1AAA1/E
@M02034:409:000000000-BFKT7:1:1109:2897:15020 1:N:0:32
AAAGTCGAGGTGCCTAAAGTGGCAACCCAGACTCAGAATAC
+
>AA>AB1A1DAACGEGGGGFFEFFAGHACF0FHH111D11B
@M02034:409:000000000-BFKT7:1:1109:27847:15020 1:N:0:32
AAAGTCGAGGTGCCTAAAGTGGCAACCCAGACTTTGTCTGCGGTTGGTGGTGTAGAGCTTCCTGTAGCCGCATGGCGTTCGTACTTAAATATGGAACTAACCATTCCAATTTTCGCTGTCTCTTATACACATCTCCGAGCCCACGAGACC
+
BBBBBFBBBBABGGGGGGGGGFGHHHHGGHDGF55ED55DEEEEEEEFGGBBFGHGFHGHHHHHHHHHHGGGGGHHGGGGGGHHHHHHHHFHHFFDGHHHHHGHEHHHFGHHHHGGGGEFGHHHGHFFGHFGFHHHGCFGGGHGGGGAEF
@M02034:409:000000000-BFKT7:1:1109:15800:15024 1:N:0:32
AAAGTCGAGGTGCCTAAAGTGGCAACCCAGACTCCGCCTCAGGTTGGTGGTGTAGAGCTTCCTGTAGCCGCATGGCGTTCGTACTTAAATATGGAACTAACCATTCCAATTTTCGCTGTCTCTTATACACATCTCCGAGCCCACGAGACC
+
A3>ABFAADBABGGGGGFGGGGGHHHHGGHHFGHHGGGGGHHHHGBEEEFEBAFHFFHHHHFHGHHHHHGGFGGHGFFGGEE2FGGDBGHHHGFBEEE3EGHFHHHHHHFHHHEEFFDEGHFHHGHHHHHGHHHFHGCG?@GHGGC/EGG
@M02034:409:000000000-BFKT7:1:1109:27863:15028 1:N:0:32
AAAGTCGAGGTGCCTAAAGTGGCAACCCAGACTTTGTCTGCGGTTGGTGGTGTAGAGCTTCCTGTAGCCGCATGGCGTTCGTACTTAAATATGGAACTAACCATTCCAATTTTCGCTGTCTCTTATACACATCTCCGAGCCCACGAGACC
+
AAB@AFA3ADAAGGGGFFGGGGFFFHHGGGHGHHHGD55BDAE2EEGEFG1FBFHFGGFFAGHFFAE5AEEFGGHHEGECEFBEGHHG3FEFFFGEFFBFFHFHE4BFHHHFFHEEG?FGHFHHBFDGFGBFFF3FA@DG@<F<A/<EAC
@M02034:409:000000000-BFKT7:1:1109:13185:15030 1:N:0:32
AAAGTCGAGGTGCTAAAGTGGCAACCCAGACTAATAATAGGGTTGGTGGTGTAGAGCTTCCTGTAGCCGCATGGCGTTCGTACTTAAATATGGAACTAACCATTCCAATTTTCGCTGTCTCTTATACACATCTCCGAGCCCACGAGACCA
+
BCCCCFCCCCABGGGGGGFGCGHHHHGGHHGHHHHHHHHHHHHGFGEGGEFHHHHHHHHHHHHHHHHHGFFGGHGGFGGGGGHHHGHHHFHHHGGGHHHHHFHHHHHFHHHHHGGGGEHHHHHHHHGHHFGHHGHGBDGGGEGGGGGGGG
@M02034:409:000000000-BFKT7:1:1109:15815:15035 1:N:0:32
AAAGTCGAGGTGCCTAAAGTGGCAACCCAGACTCCGCCTCAGGTTGGTGGTGCAGAGCTTCCTGTAGCCGCGTG
+
CCCCBFAABCCCGGGGGGGGGGGHHHHGGHHGHFC2AAEE3BFG3G2E1AEC33D513BA5BAAA5A531E0>>
@M02034:409:000000000-BFKT7:1:1109:2883:15036 1:N:0:32
AAAGTCGAGGTGCCTAAAGTGGCAACCCAGACTCCTCAGACTGTTGGTGGTGTAGAGCTTCCTGTAGCCGCATGGCGTTCGT
+
BBBBBFAA@BBBGGGGGGGGGGGHHHGGGHHGH33FFFE33FEBFGEA2AEAA3F5ADFC5FGFG5A5AEE?EA11>>/FE>
@M02034:409:000000000-BFKT7:1:1109:13616:15047 1:N:0:32
AAAGTCGAGGTGCCTAAAGTGGCAACCCAGACTCATTCGCATGTTGGTGGTGTAGAGCTTCCTGTAGCCGCATGGCGTTCGTACTTAAATATGGAACTAACCATTCCAATTTTCGCTGTCTCTTATACACATCTCCGAGCCCACGAGACC
+
CCBCCFBCBCACGGGGGGGGGGGHHHHGGHHGHFHFFGHGGEGHHHHGGGGGGHHHHHHHHHHHHHHHHGGEEGHHGGGGGGFHGHHGHHHHHHFHGHHFHHFGHHGFHGHHHHGFGGGHHHHHFHBFHHGGHGHFGDGCGGHGGGGCDC
@M02034:409:000000000-BFKT7:1:1109:29114:15051 1:N:0:32
AAAGTCGAGGTGCCTAAAGTGGCAACCCAGACTAGTACTCAGGTTGGTGGTGTAGAGCTTCCTGTAGCCGCATGGCGTTCGTACTTAAATATGGAACTAACCATTCCAATTTTCGCTGTCTCTTATACACATCTCCGAGCCCACGAGACC
+
CCCCCFCCCCCCGGGGGGGGGGGHHHHGGHHGHGHHHHHFABGHHHGGGGGGHGHHHFHHFHHHHHHFHGGGGGHFGGGGGEGGGGGGHHHHHH3DGHGHFGGGHFHHFHHHHHGGGGGGHHHHHHHHFGHHHHHFGCCFGCGFGGG?EE
@M02034:409:000000000-BFKT7:1:1109:7902:15051 1:N:0:32
AAAGTCGAGGTGCCTAAAGTGGCAACCCAGACTAAGAATAAGGTTGGTGGTGTAGAGCTTCCTGTAGCCGCATGGCGTTCGTACTTAAATATGGAACTAACCATTCCAATTTTCGCTGTCTCTTATACACATCTCCGAGCCCACGAGACC
+
BBBBBFBBDBABGGGGGGGGGGGHHHHGGHHGHHHGHHHHHHHHHHGGGGEFHHHHHHHHHHHHHHHHHGGGGGHHGGGGGFHHHHHHHHHHHHHHHHHHHHHHHHHHHHHHHHGGGGGHHHHHHHHHGHHHHHHFGCDGGEHGGGGGGG
@M02034:409:000000000-BFKT7:1:1109:18431:15056 1:N:0:32
AAAGTCGAGGTGCCTAAAGTGGCAACCCAGACTAAGAATAATGTTGGTGGTGTAGAGCTTCCTGTAGCCGCATGGCGTTCGTACTTAAATATGGAACTAACCATTCCAATTTTCGCTGTCTCTTATACACATCTCCGAGCCCACGAGACC
+
CBCCAFCCCCBBGGGGGGGGGGGHHHHGGHHGHHHHFHHHHGHHHHHGGGEFGHHHHHHHHHHHHHHHHGGFGGHHGGGGEFFHHHHHHHHHHGHHHHHHHHHHHHHHHHHHHHGGGGGHHGHHHHGDDFBHHHHHGCGGGGHGGGGGGG
@M02034:409:000000000-BFKT7:1:1109:1957:15061 1:N:0:32
AAAGTCGAGGTGCCTAAAGTGGCAACCCAGACTCGGGATCCTGTTGGTGGTGTAGAGCTTCCTGTAGCCGCATGGCGTTCGTACTTAAATATGGAACTAACCATTCCAATTTTCGCTGTCTCTTATACACATCTCCGAGCCCACGAGACC
+
BBBBBFBBBBBBGGGGFGGGGGGHHHGGFHGGHHGGGGGGHHHHHHGGGGEFGHHGHHHHHHHHHHHHHGGGGGHHGGGFFFFGHHHHHHEGGG@FFFGFFHHHHHFHHHHHHHGGGGGGHGHHHH3?BCGGBF?2E/BCFGHF?@DFDG
@M02034:409:000000000-BFKT7:1:1109:12261:15061 1:N:0:32
AAAGTCGAGGTGCCTAAAGTGGCAACCCAGACTGGGGATACGGTTGGTGGTGTAGAGCTTCCTGTAGCCGCATGGCGTTCGTACTTAAATATGGAACTAACCATTCCAATTTTCGCTGTCTCTTATACACATCTCCGAGCCCACGAGACC
+
CCCCCFCCBCABGGGGGGGGGGGHHGHGGGHGHHHGGGGGHGGHGGGGFGEFEDGGGHHHHHHHHHHHHGGEGGHHGEGGEEGHHHHHHHGHHHFGHHHFHHHHHHHHHHHHHHGGGGGGHHHGGHDGGHHHHHGHGCGGGGGGGGGGGA
@M02034:409:000000000-BFKT7:1:1109:25868:15069 1:N:0:32
AAAGTCGAGGTGCCTAAAGTGGCAACCCAGACTGATAGGAATGTTGGTGGTGTAGAGCTTCCTGTAGCCGCATGGCGTTCGTACTTAAATATGGAACTAACCATTCCAATTTTCGCTGTCTCTTATACACATCTCCGAGCCCACGAGACC
+
ABABBFAABBBAFGGGGGGGGGGHHHHGGHHGHHHHGHGHHHHHHHGGGG2BFGHFGHHHHHHHHHHHHGGGGGHHGEGGFFFHHHHGHHGHHHFHHHHGGHGHHGHHGHHGHHGGGGGHHHHHGGHHFHEHHHGGGGGGFFHGGGCAEE
@M02034:409:000000000-BFKT7:1:1109:16961:15069 1:N:0:32
AAAGTCGAGGTGCCTAAAGTGGCAACCCAGACTTTGAAGGGGGTTGGTGGTGTAGAGCTTCCTGTAGCCGCATGGCGTTCGTACTTAAATATGGAACTAACCATTCCAATTTTCGCTGTCTCTTATCCACATCTCCGAGCCCACGAGACC
+
B@AABFABBBAAGGGGGGGGGGGHHHHGGHGGHHFHD55FE2AFEE0E11BAABGFE5FGHHHHHFGFHEEEEGFAE1EF?E2?EGH33FHHHE3BBFFHCF3GGGGFBFFHFD<CBCCGGGGHGH22@<22CGGDECD@G/<FD@-.CE
@M02034:409:000000000-BFKT7:1:1109:18484:15071 1:N:0:32
AAAGTCGAGGTGCCTAAAGTGGCAACCCAGACTTCGGCGTGTGTTGGTGGTGTAGAGCTTCCTGTAGCCGCATGGCGTTCGTACTTAAATATGGAACTAACCATTCCAATTTTCGCTGTCTCTTATACACATCTCCGAGCCCACGAGACC
+
CCCCCFCCCCCCGGGGGGGGGGGHHHHGGHHGHHHGGGGGGGHHHHHGGGEFFGHHHHHHHHHHHHHHHGGGGGHHGGGGGEFHHHHHHHHHHHHHHHGHHHHHHHHHHHHHHHGGGGFHHHHHGHGHFHHHHHGFGCFFGGHGGCGGGG
@M02034:409:000000000-BFKT7:1:1109:21618:15074 1:N:0:32
AAAGTCGAGGTGCCTAAAGTGGCAACCCAGACTGCGAATAGGGTTGGTGGTGTAGAGCTTCCTGTAGCCGCATGGCGTTCGTACTTAAATATGGAACTAACCATTCCAATTTTCGCTGTCTCTTATACACATCTCCGAGCCCACGAGACC
+
CCCCCFBCCCCCGGGGGGGGGGGHHHHGGHGGHGHGEFFFHGHHHGGGGGGGHGHFHHHHHFHHHHHGHGGEGGHHGGGGGFHHHHHHHHHHHHFHHHHHGFHHHFHHFGHHHHFGGGGHGHHHFHBFFFGHHHHFGDGGFFHGGGGGGG
@M02034:409:000000000-BFKT7:1:1109:12272:15079 1:N:0:32
AAAGTCGAGGTGCCTAAAGTGGCAACCCAGACTGGGGATACGGTTGGTGGTGTAGAGCTTCCTGTAGCCGCATGGCGTTCGTACTTAAATATGGAACTAACCATTCCAATTTTCGCTGTCTCTTATACACATCTCCGAGCCCACGGGACC
+
BAAABFAB@DABGGGFGGGGGGGG44GE22A2AGHH?2BGBAEHGGEAFEAFF3F5F5BFD3GF5DADGF@0EEHE>EE1EE11FGEBFDEEGF3?FFDEF0BBEGFF4F?GFB?FGCDBGGFD1FG?G11?GFD1?/<@/CHG?/>A-<
@M02034:409:000000000-BFKT7:1:1109:15575:15081 1:N:0:32
AAAGTCGAGGTGCCTAAAGTGGCAACCCAGACTTGGGGTGGGGTTGGTGGTGTAGAGCTTCCTGTAGCCGCATGGCGTTCGTACTTAAATATGGAACTAACCATTCCAATTTTCGCTGTCTCTTATACACATCTCCGAGCCCACGAGACC
+
CCCCCFACCCCCGGGDGGGGGGGGHHHGGHHCGFD3BEEEGGGGEGF1F1FC?3D5DEFGBEGDGDFFHEE>EACG??EFEA2??GG33BED4D3BBBGHFFFFGDFB3FFHGG/EFD/FFHHH>F2@DB2@FFHE/<<ADFGGGGGDAC
@M02034:409:000000000-BFKT7:1:1109:16354:15083 1:N:0:32
AAAGTCGAGGTGCCTAAAGTGGCAACCCAGACTATTGCTCCGGTTGGTGGTGTAGAGCTTCCTGTAGCCGCATGGCGTTCGTACTTAAATATGGAACTAACCATTCCAATTTTCGCTGTCTCTTATACACATCTCCGAGCCCACGAGACC
+
CCCCCFCCCCBCGGGGGGGGGGGHHHHGGHHGHHHHHHHHHGGGGGGGGGGFFGHHHHHHGHHHHHHHHGGEGGHHGGGGGGGHHHHHHHGHHHFFHHHHHGHHHHHGHHHHHHGGGGGHHHHHHHHHFHHHHHHGGCGGGGHGFCFGGG
@M02034:409:000000000-BFKT7:1:1109:21622:15091 1:N:0:32
AAAGTCGAGGTGCCTAAAGTGGCAACCCAGACTG
+
AAAAAF1A1@>AFGGGBFGGG10GHHH?0FG01B
@M02034:409:000000000-BFKT7:1:1109:28538:15094 1:N:0:32
AAAGTCGAGGTGCCTAAAGTGGCAACCCAGACTGGGGGTGGGGTTGGTGGTGTAGAGCTTCCTGTAGCCGCATGGCGTTCGTACTTAAATATGGAACTAACCATTCCAATTTTCGCTGTCTCTTATACACATCTCCGAGCCCACGAGACC
+
BBBBBFBADBBBGGGGGFGDGGGH4FHGGFHGHHHHGGGGGGGGGGGGGGEFGHHHHHHHHHHHHGHHHGGCEGHHGGGGGGHHHHFGHHFGHFFHHHGHHHHHHHHHHHHHHHGGGGGGHHHHGH1FDGFHHFDGF<@CGGGGGGGGGG
@M02034:409:000000000-BFKT7:1:1109:4705:15095 1:N:0:32
AAAGTCGAGGTGCCTAAAGTGGCAACCCAGACTAATAAGCATGTTGGTGGTGTAGAGCTTCCTGTAGCCGCATGGCGTTCGTACTTAAATATGGAACTAACCATTCCAATTTTCGCTGTCTCTTATACACATCTCCGAGCCCACGAGACC
+
BCBCCFCCBCAAGGGGGGGGGGGHHHHGGHHGHHGGHHHHHHHHGHHGGGEFGGHGHGHHHGHHHHHHHGGGGGHGGGGGFECHHHFGHHHHHHEGHHGHHFHHHGFGGGFHHFFGGGGHHHHHHH?HHFHFHGHHGGFGGEHGGFGGGF
@M02034:409:000000000-BFKT7:1:1109:11209:15099 1:N:0:32
AAAGTCGAGGTGCCTAAAGTGGCAACCCAGACTACGCCTTCGGTTGGTGGTGTAGAGCTTCCTGTAGCCGCATGGCGTTCGTACTTAAATATGGAACTAACCATTCCAATTTTCGCTGTCTCTTATACACATCTCCGAGCCCACGAGACC
+
CCCCCFCCCCBBGGGGGGGGGGGHHHHGGHHGHHHGGGHGHHGGGGGGGGBBFGHHHHHHHHHHHHHHHGGGGGHHGGGGGFFHHHHGHHHHHHHHHHHHHHHHHHHHHHHHHHGGGGGGHGHHFHGHFHHHHHHHG?DFGGHGGGGGGG
@M02034:409:000000000-BFKT7:1:1109:21571:15101 1:N:0:32
AAAGTCGAGGTGCCTAAAGTGGCAACCCAGACTACGAAGACTGTTGGTGGTGTAGAGCTTCCTGTAGCCGCATGGCGTTCGTACTTAAATATGGAACTAACCATTCCAATTTTCGCTGTCTCTTATACACATCTCCGAGCCCACGAGACC
+
BBBBAFBBBBABCGGGFGFGGGGHHHHGGHHGGHHGGHGGHHHHHHHEFDEFFGHHHHHHHHHGGHFHHGGCGFHHGEFGGE2GHHBBDGHHHGFHHHHFHHFHFHHGHHHHHHGGGGGHEHHHGHFHFHGHFHBFD?FFCGHGGCGGCG
@M02034:409:000000000-BFKT7:1:1109:25625:15103 1:N:0:32
AAAGTCGAGGTGCCTAAAGTGGCAACCCAGACTAGTGAGAAGGTTGGTGGTGTAGAGCTTCCTGTAGCCGCATGGCGTTCGTACTTAAATATGGAACTAACCATTCCAATTTTCGCTGTCTCTTATACACATCTCCGAGCCCACGAGACC
+
CCCCCFAABCBCGGGGGGGGGGGHHHHGGHEFHD3D55ABAAGHHFFGGGEFG3GEGFHHHHHHHHHHHGFEEEHFE?EGGEFGGHHFFHHHHHEBGCHHHEFGFFH4FGFHFF/FGEFHHHHFFG3DFFG2GHHFGCGFCGEFGGGCGE
@M02034:409:000000000-BFKT7:1:1109:22448:15106 1:N:0:32
AAAGTCGAGGTGCCTAAAGTGGCAACCCAGACTAAGAAGAATGTTGGTGGTGTAGAGCTTCCTGTAGCCGCATGGCGTTCGTACTTAAATATGGAACTAACCATTCCAATTTTCGCTGTCTCTTATACACATCTCCGAGCCCACGAGACC
+
CCCBCFCCCCBBGGGGGGGGGGGHHHHGGHHGHHHHHHHHHGHHHHHGGGEFFGHHHHHHHHHHHHHHHGGGGGHHGGGGGGHHHHFHHHHHHHHHGHHGHHHHHHHHHHHHHHGGGGGHHHHHHHGHHHHHHHHHGFGGGGHGGGGGGG
@M02034:409:000000000-BFKT7:1:1109:11585:15107 1:N:0:32
AAAGTCGAGGTGCCTAAAGTGGCAACCCAGACTACTTATACGGTTGGTGGTGTAGAGCTTCCTGTAGCCGCATGGCGTTCGTACTTAAATATGGAACTAACCATTCCAATTTTCGCTGTCTCTTATACACATCTCCGAGCCCACGAGACC
+
CCCCCFBCCCBBGGGGGGGGGGGHHHHGGHHGHHHHHHHHHHGHGGGGGGEFGFHHHHHHHHHHHHHHHGGFGGHHGGGGGGHHHHHGHHFHHHHHGHHHHHHHHHHHBGHHHHGGGGGGHHHHHHBGDHFHFHHHGGGGGGHGGGGGGG
@M02034:409:000000000-BFKT7:1:1109:10604:15108 1:N:0:32
AAAGTCGAGGTGCCTAAAGTGGCAACCCAGACTTCGCGGCCGGTTGGTGGTGTAGAGCTTCCTGTAGCCGCATGGCGTTCGTACTTAAATATGGAACTAACCATTCCAATTTTCGCTGTCTCTTATACACATCTCCGAGCCCACGAGACC
+
ABBBBFBBBBABGGGGGGGGGGGHHHHGGHHGHHHGGGGGGGGGGGCEFGEFHHHGHHHHHGHHHHFHGGGEGGHHGGGGGEEFHHGFHHHHHHGGHHFGHHHHHHFHFGFHHFDDGGGGHGHHEGFHBG<GFG1FD@-<@EAFCCCCEE
@M02034:409:000000000-BFKT7:1:1109:18661:15109 1:N:0:32
AAAGTCGAGGTGCCTAAAGTGGCAACCCAGACTAATCCGAAGGTTGGGGTT
+
BBCBAFBABCCCGGGGGGGGGGGHHHHGGHGGHH3A352A22BFGH?A01A
@M02034:409:000000000-BFKT7:1:1109:12536:15111 1:N:0:32
AAAGTCGAGGTGCCTAAAGTGGCAACCCAGACTAGGAATCGGGTTGGTGGTGTAGAGCTTCCTGTAGCCGCATGGCGTTCGTACTTAAATATGGAACTAACCATTCCAATTTTCGCTGTCTCTTATACACATCTCCGAGCCCACGAGACC
+
BACCBFBCCCCCGGGGGGGGGGGHHHHGGHHGHB333DGF2BEGEFGEFGGGGFFFFEHHHHHHHHHGHGGEFGHHGGGGGGGHGHHHHHHHHHFFHHHHHHGGHHHGHHHHHGGFGGFHFFGFFHFBHFDGHHHBE/CGGGGGGCCDGG
@M02034:409:000000000-BFKT7:1:1109:28169:15122 1:N:0:32
AAAGTCGAGGTGCCTAAAGTGGCAACCCAGACTAATGGGAAGGTTGGTGGTGTAGAGCTTCCCGTAGCCGCATGGCGTTCGTACTTAAATATGGAACTAACCATTCCAATTTTCGCTGTCTCTTATACACATCTCCGAGCCCACGAGACC
+
CCCCCFBCBCBCGGGGGGGGGGGHHHHGGHHGHHHHHHHHGGGHHHGGGGEFGGHGHHHHHHHGHGGGHGGGGGHHGGGGGFHHHHHGHHHFHGGHHHHHHHHHHHHHHHHHHHGGGFGHHHHHHHFHHHGHHHHHGGCFGGHGGG/EGG
@M02034:409:000000000-BFKT7:1:1109:7144:15131 1:N:0:32
AAAGTCGAGGTGCCTAAAGTGGCAACCCAGACTACTAAGCAGGTTGGTGGTGTAGAGCTTCCTGTAGCCGCATGGCGTTCGTACTTAAATATGGAACTAACCATTCCAATTTTCGCTGTCTCTTATACACATCTCCGAGCCCACGAGACC
+
ABBCBFBBCBABGGGGGGGFGGGGGHGGGHHFGHGHHHFHFHHBFHGEFEBFGHHFGHFHHFHHFHHHHGGEGGHGGGGGGGHHHHFGHHHHHHBFFHHHGHHHHHHHHHGHHHGGGGGHHGHHBGFGHHGEHGFHGGGGGEGFGCCDGF
@M02034:409:000000000-BFKT7:1:1109:4704:15131 1:N:0:32
AAAGTCGAGGTGCCTAAAGTGGCAACCCAGACTAAGAATGGTGTTGGTGGTGTAGAGCTTCCTGTAGCCGCATGGCGTTCGTACTTAAATATGGAACTAACCATTCCAATTTTCGCTGTCTCTTATACACATCTCCGAGCCCACGAGACC
+
AABCCFBBBBABGGGGGGGGGGGHHHHGGHGGHHHHHHHHHGHHGGHGGGEFFHHHHHHHHHHHHHHHHGGGGGHHGGGGGFHHHHHFHHFHHGEGHGGFHHFHHHHGHHHHHHGGGGGHHGHHHHGGGFHFFHFGECGCCGHGGCGGGF
@M02034:409:000000000-BFKT7:1:1109:3198:15133 1:N:0:32
AAAGTCGAGGTGCCTAAAGTGGCAACCCAGACTAATAATATTGTTGGTGGTGTAGAGCTTCCTGTAGCCGCATGGCGTTCGTACTTAAATATGGAACTAACCATTCCAATTTTCGCTGTCTCTTATACACATTCCGAGCCCACGAGAC
+
CCCCCFCCCCBBGGGGGGGGGGGHHHHGGG2AGHGH5GHFGHHHFHC222BA13D5ADFB5FGHD5AADAE0EEA1>?>1??2E?@B3@BGFE333F3DF313BF4B4BGFHH4EEE/?3DGFBB4B4F32FDDFHDC/>/FFGGGCG
@M02034:409:000000000-BFKT7:1:1109:29162:15134 1:N:0:32
AAAGTCGAGGTGCCTAAAGTGGCAACCCAGACTAGTGAGAGGGTTGGTGGTGTAGAGCTTCCTGTAGCCGCATGGCGTTCGTACTTAAATATGGAACTAACCATTCCAATTTTCGCTGTCTCTTATACACATCTCCGAGCCCACGAGACC
+
BBBBBFBBDDBBGGGGGGGGGGGHHHHGGHDFHHG5GFHD3??EFEEGGGGGGHHHHHHHHHHHHHHDGEGGGGHGGGGGGGEAGHFHHHHHHBFHFHFGGFHHHHHHFGHHHHGGGFFGHFHFGH?GDGFHHGFFDGGGGFHGGCCFDG
@M02034:409:000000000-BFKT7:1:1109:17877:15136 1:N:0:32
AAAGTCGAGGTGCCTAAAGTGGCAACCCAGACTGGGGATTGTGTTGGTGGTGTAGAGCTTCCTGTAGCCGCATGGCGTTCGTACTTAAATATGGAACTAACCATTCCAATTTTCGCTGTCTCTTATACACATCTCCGAGCCCACGAGACC
+
BABBBFBBBBAAFGGGGGGFGFGFGEHGGHEGGHHCEDFHHHHHHHHFGGEFFEHDGFDGHGHFGHHHHGGGGGHHGFGGFEFHHHHGHHGHHHFGFGHGHGHHHHHGEFGHHGEGGEEGHHGHHH3FGHFGHHHGGDGFGEGGGGGGGF
@M02034:409:000000000-BFKT7:1:1109:20086:15138 1:N:0:32
AAAGTCGAGGTGCCTAAAGTGGCAACCCAGACTCCGCATTCTGTTGGTGGTGTAGAGCTTCCTGTAGCCGCATGGCGTTCGTACTTAAATATGGAACTAACCATTCCAATTTTCGCTGTCTCTTATACACATCTCCGAGCCCACGAGACC
+
BABBBF@BBBABCFGGGGGGGGGHGHHGGGHGGHGGGGFGHHHHHHHFGGGGHFHFHGHHGHHHF5GFHGGEFGHGGGGGGAFGFHFGHH4GHGFEGHHGGEGGGFF4EGHHHFCGGFFHGHHFBFBGEFFGHHHHGGFGCGGG?/AAEG
@M02034:409:000000000-BFKT7:1:1109:10814:15139 1:N:0:32
AAAGTCGAGGTGCCTAAAGTGGCAACCCAGACTCATCGTCAGGTTGGTGGTGTAGAGCTTCCTGTAGCCGCATGGCGTTCGTACTTAAATATGGAACTAACCATTCCAATTTTCGCTGTCTCTTATACACATCTCCGAGCCCACGAGACC
+
BBBBBFBBBBABGGGGGGGGGGGGHHGGGHFFHHFGGHGHHGHHHHGGGGGFGFGGHHHHHGHHHHHHHGGGFGHHGGGGGFHHHHFGHGEHHHGHHHHFHFHHHHGHGGHHHFGGGCEFGFHHHHBGFHFHFFFGGCCDGFHGGFGAGG
@M02034:409:000000000-BFKT7:1:1109:9378:15147 1:N:0:32
AAAGTCGAGGTGCCTAAAGTGGCAACCCAGACTGCTCCAACGGTTGGTGGTGTAGAGCTTCCTGTAGCCACATGGCGTTCGTACTTAAATATGGAACTAACCATTCCAATTTTCGCTGTCTCTTATACACATCTCCGAGCCCACGAGACC
+
CCCCCFBCCBCBGGGGGGGGGGGHHHHGGHHGHHHHHHHHHGGGGGGGGGEFGHHHHHHHHGHHHHHHHHHHHHHHGGGGGFGHHHGHHHGHHHGFFHHHHHGHHHHHHHHHHHGGGGGHHHHHHHHHHHGHHHHHGCGGGGHGGGGGGG
@M02034:409:000000000-BFKT7:1:1109:5360:15148 1:N:0:32
AAAGTCGAGGTGCCTAAAGTGGCAACCCAGACTTCTCCGACTGTTGGTGGTGTAGAGCTTCCTGTAGCCGCATGGCGTTCGTACTTAAATATGGAACTAACCATTCCAATTTTCGCTGTCTCTTATACACATCTCCGAGCCCACGAGACC
+
CCCCCFCCCCBCGGGGGGGGGGGHHHHGGHHGHHHHHHGGGGGHHHHGGGEFGHHHHHHHHHHHHHGHHGGGGGHHGGGGGFGHHHHHHHHHHHGHHHHHHHHHHHGHHHHHHHGGGGGHHHHHHHHHGHGHGHHEDD@CGGHGGGGGGG
@M02034:409:000000000-BFKT7:1:1109:10828:15151 1:N:0:32
AAAGTCGAGGTGCCTAAAGTGGCAACCCAGACTCATCGTCAGGTTGGTGGTGTAGAGCTTCCTGTAGCCGCATGGCGTTCGTACTTAAATATGGAACTAACCATTCCAATTTTCGCTGTCTCTTATACACATCTCCG
+
AABABFBBBBABGGGC4AFGGGFFFHFEGGFGHCCFBC2A2EHHHGGAFFEFH3FBGGHHGFHHGGHGH?F0EEHCFFGGDBBGGHHBGGFHEGBGGFGFGEFFHFF44FGHHBEEEGEFHHHH3GBGBCFFFGF2B
@M02034:409:000000000-BFKT7:1:1109:24422:15158 1:N:0:32
AAAGTCGAGGTGCCTAAAGTGGCAACCCAGACTAAGGATAAGGTTGGTGGTGTAGAGCTTCCTGTAGCCGCATGGCGTTCGTACTTAAATATGGAACTAACCATTCCAATTTTCGCTGTCTCTTATACACATCTCCGAGCCCACGAGACC
+
CCCCCFCCBCAAGGGGGGGFGGGHHHHGGHHGHHHHHHHHHHHHHHGGGGEFAGHHHHHHHHHHHHHHHGG?EGHHGGGGGFGHHHHHHHHHHHHHHHHHHHHHHHHGHHHHHHGGGGGHHGHHHHFHHHHHHHHHGGGGGGHGGGGDGG
@M02034:409:000000000-BFKT7:1:1109:29583:15158 1:N:0:32
AAAGTCGAGGTGCCTAAAGTGGCAACCCAGACTTCTTCGCCTGTTGGTGGTGTAGAGCTTCCTGTAGCCGCATGGCGTTCGTACTTAAATATGGAACTAACCATTCCAATTTTCGCTGTCTCTTATACACATCTCCGAGCCCACGAGACC
+
CCCCCFCCCCABGGGGGGGGGGGHHHHGGHHGHHDHHHHGGFHFHHHEFGAFGGHHHHHHHHHHGFHGGEGEEEHFEEGGFGHHHHHGHHGHHHEGHHGFGFFGHHGHHHHHHHGGGGGHHFHHHFFHFHHHHHFDGCCCFFGGGGGFGG
@M02034:409:000000000-BFKT7:1:1109:22499:15158 1:N:0:32
AAAGTCGAGGTGCCTAAAGTGGCAACCCAGACTAGGGGGGGGGTTGGTGGTGTAGAGCTTCCTGTAGCCGCATGGCGTTCGTACTTAAATATGGAACTAACCATTCCAATTTTCGCTGTCTCTTATACACATCTCCGAGCCCACGAGACC
+
ABCCAFAABCCCGGGGGGGGGGGHHHHGGHHGHGFHEFGCGFFFFFFFFFAEEFFFFFFFFFFFFFFFFFFDFFFFFDFFFFFFFFFFFFFFFFFFFFFFFFFFFFFFFFFFFFFFFFA00BFFBF0BFFFFFFFBFB;DFFEFDDFDFF
@M02034:409:000000000-BFKT7:1:1109:26813:15160 1:N:0:32
AAAGTCGAGGTGCCTAAAGTGGCAACCCAGACTCATAATCAGGTTGGTGGTGTAGAGCTTCCTGTAGCCGCATGGCGTTCGTACTTAAATATGGAACTAACCATTCCAATTTTCGCTGTCTCTTATACACATCTCCGAGCCCACGAGACC
+
BBBBBF?ABBBBGGGGGGGGGGGHGHHGGHFGHHHHHHHHGHFEGHGGGGEFGGHFHHHHHHHHHHHHHGGGGGHHGGGGGFHHHHHEFHFHHFHHHHHHHHGHHHFF?GGHHHGGGGEFGFHHFHFHFHGGHHGFD?DFGGEGCFGDDG
@M02034:409:000000000-BFKT7:1:1109:14690:15170 1:N:0:32
AAAGTCGAGGTGCCTAAAGTGGCAACCCAGACTAAGAATAATGTTGGTGGTGTAGAGCTTCCTGTAGCCGCATGGCGTTCGTACTTAAATATGGAACTAACCATTCCAATTTTCGCTGTCTCTTATACACATCTCCGAGCCCACGAGACC
+
BBBBBFAADBBBGGGGGGGGGGGHHHHGGHHGHHFFHFHHHHHHGHGGFGFFGHHHHHHHHHHHHHHHHGGEEGHHGGGGGFGHHHHHHHHHHHFFFHHHHHGGHHHHHGHHHGEGGGGHHGHHFHBGHHHHHHHHGCGGGGEGGGGDDF
@M02034:409:000000000-BFKT7:1:1109:26829:15171 1:N:0:32
AAAGTCGAGGTGCCTAAAGTGGCAACCCAGATTCATAATCA
+
AA@BA@3A32>ACF5AAAG6FFAB4AFD2GG3FDBDB5555
@M02034:409:000000000-BFKT7:1:1109:9030:15173 1:N:0:32
AAAGTCGAGGTGCCTAAAGTGGCAACCCAGACTGGGGGGGGGGGTTGGTGGTGT
+
BBBBBFABBBABGGGGGGGGGGGHGHHGGHEGHHHHGGGGFFFF==DF9AD..:
@M02034:409:000000000-BFKT7:1:1109:4769:15180 1:N:0:32
AAAGTCGAGGTGCCTAAAGTGGCAACCCAGACTGTTCAGTGTGTTGGTGGTGTAGAGCTTCCTGTAGCCGCATGGCGTTCGTACTTAAATATGGAACTAACCATTCCAATTTTCGCTGTCTCTTATACACATCTCCGAGCCCACGAGACC
+
AAAABFABBBAAFGGGGGGFGFFBFHHCGGHGGHHHHHHHFEDFF2CEFGBBAFFEGHHHGGHEGFHDHG?AEEHHFEGGEEBGEGFFHHGHHEFGFH3FHHHHHHHHDFHHHHGGGGGFHHHHHHFDEGFHBBDGE/CDCGHFFCFD?F
@M02034:409:000000000-BFKT7:1:1109:9599:15180 1:N:0:32
AAAGTCGAGGTGCCTAAAGTGGCAACCCAGACTACGCATTCTGTTGGTGGTGTAGAGCTTCCTGTAGCCGCATGGCGTTCGTACTTAAATATGGAACTAACCATTCCAATTTTCGCTGTCTCTTATACACATCTCCGAGCCCACGAGACC
+
CCCCCFBCCCCCGGGGGGGGGGGHHHHGGHHGHGHGGGGGHHHHHHHGGGFGGHHHHHHHHHHHHHHHHGGEFGHHGGGGGGHHHHHHHHHHHHEHGHGHHHHHHHGHHHHHHHGGGGGEHGHHFHFHFHFHHHGFF@GGGGHGGGGGGG
@M02034:409:000000000-BFKT7:1:1109:10318:15187 1:N:0:32
AAAGTCGAGGTGCCTAAAGTGGCAACCCAGACTAATCGGGATGTTGGTGGTGTAGAGCTTCCTGTAGCCGCATGGCGTTCGTACTTAAATATGGAACTAACCATTCCAATTTTCGCTGTCTCTTATACACATCCCGAGCCCACGAGACCA
+
CCCBBFBABB>AGGGGGGGGGGGHGHHGGHDGHHGGHGGGEEFHHGGGGGEFFGHFHGHHGHHHHHHGHGGGGGHHGGGGGEGHHHFFHHHHHHFFHHHHHFGHHHFFHHHHHHGGGGGHHHHHGHDGHHHHHGGGGGGGGGFGCGGGGF
@M02034:409:000000000-BFKT7:1:1109:19006:15190 1:N:0:32
AAAGTCGAGGTGCCTAAAGTGGCAACCCAGACTGTGCCGTCGGTTGGTGGTGTAGAGCTTCCTGTAGCCGCATGGCGTTCGTACTTAAATATGGAACTAACCATTCCAATTTTCGCTGTCTCTTATACACATCTCCGAGCCCACGAGACC
+
CCCCCFBCBCCCGGGFGGGGGGGHHHHGGHHGHHHHHHGGGGGGGGGGGGEFHHHGHHHHHHHHHHHHHGGEEGHHGGGGGGHHHHFFHHHHHFGHGHGHHHGHHHGFGGHHHGGGGGGHHGHHFHFHHHHHGHFGGFCFGGHGGGGFGG
@M02034:409:000000000-BFKT7:1:1109:24307:15192 1:N:0:32
AAAGTCGAGGTGCCTAAAGTGGCAACCCAGACTAGGCCTAATGTTGGTGGTGTAGAGCTTCCTGTAGCCGCATGGAGTTCGTACTTAAATATGGAACTAACCATTCCAATTTTCGCTGTCTCTTATACACATCTCCGAGCCCACGAGACC
+
CCCCCFBCCCBBGGGGGGGGGGGHHHHGGHDGFHCGHHHHHHHHHHFGGGGFFGHBDGHHFHHGHGFFHGGEEGHEHGHHGGHHHHGGHHHHHFGHHHHHHFFHHGHGDGHHHHGGGGGHHHHHHHFGFHGHGHHFGGDFGEHGGGGFGE
@M02034:409:000000000-BFKT7:1:1109:15477:15197 1:N:0:32
AAAGTCGAGGTGCCTAAAGTGGCAACCCAGACTGGGTCTTCTGTTGGTGGTGTAGAGCTTCCTGTAGCCGCATGGCGTTCGTACTTAAATATGGAACTAACCATTCCAATTTTCGCTGTCTCTTATACACATCTCCGAGCCCACGAGACC
+
CCCCCFABBCCCGGGGGGGGGGGGHHHGGHHGHHCEFGFFBFGHGHHGFDEFGHHGHHHHGHHHHFHGGGG0EEHEEFGGGGCGFHHHGHHHHH3BGHHHFHFFGGHFBGHHHGGGGDEF4FGHFH4FDCGGHHHFGBC?CFCFF??EGA
@M02034:409:000000000-BFKT7:1:1109:15414:15201 1:N:0:32
AAAGTCGAGGTGCCTAAAGTGGCAACCCAGACTGGGGGGAGGGTTGGTGGTGCAGAGCTTCCTGTAGCCGCATGGCGTTCGTACTTAAATATGGAACTAACCATTCCAATTTTCGCTGTCTCTTATACACATCTCCGAGCCCACGAGAC
+
BABCCFBCCCCCGGGGGGGGGGGHGHHGGHHGH3GHGCG/>EGDHGGFGGGGDHHGHHHHHHHHHHHHHGGCFGHHGGGGGGFHHHHHEHFGHHFHHGHHHHHHHHHHFHHHHHGGGBEFGGGGGGFGFGGGGGGGGDDFGFFFFFFFF
@M02034:409:000000000-BFKT7:1:1109:4735:15205 1:N:0:32
AAAGTCGAGGTGCCTAAAGTGGCAACCCAGACTATGAATACTGTTGGTGGTGTAGAGCTTCCTGTAGCCGCATGGCGTTCGTACTTAAATATGGAACTAACCATTCCAATTTTCGCTGTCTCTTATACACATCTCCGAGCCCACGAGAC
+
BABCBFBCCCBCGGGGFGGGGGGHHHHGDHHGHHGHHHHHHHHHHHHFFGGFHHHHGHHHHHHHHHHHHGGFGGHHGGGGGGFHHHHHGHGHHHGHHHGGHHHGHHGFHHHHHHGGGGGGHGHHFHGHGGHHHHFFDC@CFGHFCCGDF
@M02034:409:000000000-BFKT7:1:1109:14869:15209 1:N:0:32
AAAGTCGAGGTGCCTAAAGTGGCAACCCAGACTAATACGGGGGTTGGTGGTGTAGAGCTTCCTGTAGCCGCATGGCGTTCGTACTTAAATATGGAACTAACCATTCCAATTTTCGCTGTCTCTTATACACATCTCCGAGCCCACGAGACC
+
BBBBBFBBBBAAGGGGGBFGGGGHHHHGGHHGHHHHHHHGGGGEGGGGGGEFHHHHHHHHHHHHHGGHGGGGGGHFGGFGGFFHGHHHHHHHHHGHHHHEHHHHFFFHDGFHHHGGGGGGHHGHGHGHFGHHHGGHDCGGGGHFGGDFGC
@M02034:409:000000000-BFKT7:1:1109:23107:15211 1:N:0:32
AAAGTCGAGGTGCCTAAAGTGGCAACCCAGACTCAGAATGCGGTTGGTGGTGTAGAGCTTCCTGTAGCCGCATGGCGTTCGTACTTAAATATGGAACTAACCATTCCAATTTTCGCTGTCTCTTATACACATCTCC
+
AA?3>BA>>AAAFFGGC4GFFFFBGHGEFGGGHHCHHHFFHGE2EEEBFGFFGFH5FFBGHFFGF5GHHDCEFGHHGEGGGE1EGH4FFHDGHEFDFGFBGF3FFGFGBGHHH4<EE?EFHBFFFFF2F11F1?1G
@M02034:409:000000000-BFKT7:1:1109:27681:15212 1:N:0:32
AAAGTCGAGGTGCCTAAAGTGGCAACCCAGACTACTAAGTGTGTTGGTGGTGTAGAGCTTCCTGTAGCCGCATGGCGTTCGTACTTAAATATGGAACTAACCATTCCAATTTTCGCTGTCTCTTATACACATCTCCGAGCCCACGAGACC
+
BBCCBFCBCCBCGGGGFFGGGGGHHHHGGHHGHHHHHHHFGHHHHHHGGGFFGHHHHGHHHHHHHHHHHGGGGGHHGFGGGEHHHHFHHHHHHHGFGHGHHHGHHHFGHHHHHHGGGGGHHHHHHHFHGHHGGHGHGFDGGGHGGGGGGE
@M02034:409:000000000-BFKT7:1:1109:20454:15213 1:N:0:32
AAAGTCGAGGTGCCTAAAGTGGCAACCCAGACTTCTTGTCTTGTTGGTGGTGTAGAGCTTCCTGTAGCCGCATGGCGTTCGTACTTAAATATGGAACTAACCATTCCAATTTTCGCTGTCTCTTATACACATCTCCGAGCCCACGAGACC
+
ABCBCFCCCCBCGGGGGGGGGGGHHHGGGHHGHHHHHHHHHHHHHHHGGGEFGHHHHHHHHHHHHHHHHGGEEGHHGGGGGEGHHHHHHHGHHHHHGHGHHHHHHHHGHHHHHHGGGGGHHHHHHHHHGHGHHHHFGCCDGGHGGFGGGG
@M02034:409:000000000-BFKT7:1:1109:12679:15217 1:N:0:32
AAAGTCGAGGTGCCTAAAGTGGCAACCCAGACTACGAAGAAGGTTGGTGGTGTAGAGCTTCCTGTAGCCGCATGGCGTTCGTACTTAAATATGGTACTAACTATTCCAATTTTCGCTGTCTCTTATCCACATCTCCG
+
DCDDCFBCCCCCGGGGGGGFGGGHHHHGGHDGHEAA2AA23AFGBHCE11E113F5A53A5BF5F5A53?E>FF11>>>FE12??FG33BF4B344B?GH334D44D44D3D?4/<E?/B?GGD3?3BF222FGH2A
@M02034:409:000000000-BFKT7:1:1109:5869:15217 1:N:0:32
AAAGTCGAGGTGCCTAAAGTGGCAACCCAGACTTCTAAGCATGTTGGTGGTGTAGAGCTTCCTGTAGCCGCATGGCGTTCGTACTTAAATATGGAACTAACCATTCCAATTTTCGCTTCTCTTATACACATCTCCGAGCCCACGAGACC
+
AABBBF?A@D>ACFFFGGGGGCFGEACEFGGFFG5DGHFHHHFHFFHE22ABFFG5DBFGGGHFGFEGHG00EEGFEBEFEBBGHHF@GHGFGEDGHFDHG1GHHHHGGHFHHG@EEHGHHGFGHHHDG?BFFGFGBDCGE/FC?<EFF
@M02034:409:000000000-BFKT7:1:1109:17590:15220 1:N:0:32
AAAGTCGAGGTGCCTAAAGTGGCAACCCAGACTAATAAGAATGTTGGTGGTGTAGAGCTTCCTGTAGCCGCATGGCGTTCGTACTTAAATATGGAACTAACCATTCCAATTTTCGCTGTCTCTTATACACATCTCCGAGCCCACGAGACC
+
BBBBBFAABBBBGGGGGGGGGGGHHHHGDHHGHGHGFHHHGFGGHHHGGGGGGHHHHHGHHHHHHFHHHGGFEGHHGGGGGGHHHHHHBHHHHHHHFHHFFHHGHHHHFHHHHHGGGGFHHHHHEHHHHHHHHHHGG?FGCGHGG?DGGG
@M02034:409:000000000-BFKT7:1:1109:10708:15225 1:N:0:32
AAAGTCGAGGTGCCTAAAGTGGCAACCCAGACTGGTGGGGGGGTTGGT
+
BCCCCFCCCCBCGGGGGGGGGGGHGHHGGHHGHH25B2AEF?DGC@-C
@M02034:409:000000000-BFKT7:1:1109:3978:15226 1:N:0:32
AAAGTCGAGGTGCCTAAAGTGGCAACCCAGACTCCGGAGCATGTTGGTGGTGTAGAGCTTCCTGTAGCCGCATGGCGTTCGTACTTAAATATGGAACTAACCATTCCAATTTTCGCTGTCTCTTATACACATCTCCGAGCCCACGAGACC
+
BBBBBFAADBBBGGGBAFGFGGDHHHHA2FAFHHEEG?EGEGHDDBEEGGAF1DGHHFHHBGHH55BDGEEEEGEHGG?FGGHHHHHGFGGHHHB3FGGBEGBGHFGGGHHHHHGGGGGH3GFFFG3GHFFHGGGHG/B@DGHGGD//<>
@M02034:409:000000000-BFKT7:1:1109:11136:15231 1:N:0:32
AAAGTCGAGGTGCCTAAAGTGGCAACCCAGACTCAGAATAATGTTGGTGGTGTAGAGCTTCCTGTAGCCGCATGGCGTTCGTACTTAAATATGGAACTAACCATTCCAATTTTCGCTGTCTCTTATACACATCTCCGAGCCCACGAGACC
+
CCCCCFBCBBABGGGGGGGGGGGHHHHGGHHGHHHHGHHHHHHHHHHGGGGFFHHHHHHHHHHHHHHHHGGGGGHGGFGGGGHHHHHHHHHHHHHHHHHHHHHHHHHHGHHHHHGGGGGHHHHHGHHHHHHHHHHHGGFGGGHGGGGGGG
@M02034:409:000000000-BFKT7:1:1109:25837:15237 1:N:0:32
AAAGTCGAGGTGCCTAAAGTGGCAACCCAGACTAGTAATAATGTTGGTGGTGTAGAGCTTCCTGTAGCCGCATGGCGTTCGTACTTAAATATGGAACTAACCATTCCAATTTTCGCTGCCTCTTATACACATCTCCGAGCCCACGAGACC
+
BCCCCFCCCBBCGGGGGGGGGGGHHHHGGHCFC3GGBDFG5FDGDGC222BF13D55D3FAGHBH55AAEEAEEG1>?EEA?2?1BG3BDGFF333BGFF31@B@4G4FF3GD4/?FE/B3BF?444BG322BBF2C/BBFGEFG?DCDE
@M02034:409:000000000-BFKT7:1:1109:4693:15238 1:N:0:32
AAAGTCGAGGTGCCTAAAGTGGCAACCCAGACTAAGTCTGAGGTTGGTGGTGTAGAGCTTCCTGTAGCCGCATGGCGTTCGTACTTAAATATGGAACTAACCATTCCAATTTTCGCTGTCTCTTATACACATCTCCGAGCCCACGAGACC
+
CCCCCFCCCCBCGGGGGGGFGGGHHGHGGHHGHHHHHHHHGGFGHHGGGGEFGHHGHHHHHHHHGHHHHGGEFGHHGGGGFEGHHHFGHHHHHHHFHHHHHHHHHHHHHHHHHGGGGGGHHHHHHHGHGHHHHHGGF@@CGGFGG?FGGC
@M02034:409:000000000-BFKT7:1:1109:3027:15241 1:N:0:32
AAAGTCGAGGTGCCTAAAGTGGCAACCCAGACTCAGGGTCATGTTGGTGGTGTAGAGCTTCCTGTAGCCGCATGGCGTTCGTACTTAAATATGGAACTAAC
+
?AAAAFAADDA>FEAFCFGGFGFF1AAEFCAFFGFB0AAB0DBG2EEAFC/BA1F2FHGGHBGFF2F2FC//?EC0>B>/E?0BEGDGHH2G@1B1BGG1@
@M02034:409:000000000-BFKT7:1:1109:13301:15243 1:N:0:32
AAAGTCGAGGTGCCTAAAGTGGCAACCCAGACTCATGCGCAGGTTGGTGGTGTAGAGCTTCCTGTAGCCGCATGGCGTTCGTACTTAAATATG
+
>1>>AFAA?D1>GGF1FFGGGFG0FGFGGCEFGFFH1GAEAEGHBF/ECE/A/AADEGHCECGGBFAGEEG@?EH0EB>?E/BFGF2GBFDHF
@M02034:409:000000000-BFKT7:1:1109:12587:15251 1:N:0:32
AAAGTCGAGGTGCCTAAAGTGGCAACCCAGACTGTTGGGAGTGTAGAGCTTCCTGTAGCCGCATGGCGTTCGTACTTAAATATGGAACTAACCATTCCAATTTTCGCTGTCTCTTATACACATCTCCGAGCCCACGTGACACGAAGCAAT
+
AAAA13>AA1>1FCFGG1BBGEFFFA0AAGHFBFGFHCEECEAG2FFBE1FGFGAGBHG1A/?EFA0A?EGGFHEG2B11FBGFFFD@BF1@0BF1BGGFFFGHGEEEGFHHGEF1>2B2FGFCFB1E//<></?>/?GGF1?@??CB<?
@M02034:409:000000000-BFKT7:1:1109:8894:15251 1:N:0:32
AAAGTCGAGGTGCCTAAAGTGGCAACCCAGACTCAGACT
+
CCCCCFABDCBCGGGGGGGGGGGHHHHGGHHGHG33FEG
@M02034:409:000000000-BFKT7:1:1109:24007:15258 1:N:0:32
AAAGTCGAGGTGCCTAAAGTGGCAACCCAGACTAGTAAGAATGTTGGTGGTGTAGAGCTTCCTGTAGCCGCATGGCGTTCGTACTTAAATATGGAACTAACCATTCCAATTTTCGCTGTCTCTTATACACATCTCCGAGCCCACGAGAC
+
CCCCCFBCCCABGGGGGGGGGGGHHHHGGHHGHHBHHHHHHGHHHHHGGGFFGHHGHHHHHHHHHHHHHGGGGGHHGGGGGEHHHHHHFHHHHHHHHHHHHHHHHHGHHHHHHHGGGGGHHHHHHHEGHHHHHHHHGGGGGGHGGGGGG
@M02034:409:000000000-BFKT7:1:1109:9019:15258 1:N:0:32
AAAGTCGAGGTGCCTAAAGTGGCAACCCAGACTGGTTGTGGGGTTGGTGGTGTAGAGCTTCCTGTAGCCGCATGGCGTTCGTACTTAAATATGGAACTAACCATTCCAATTTTCGCTGTCTCTTATACACATCTCCGAGCCCACGAG
+
A1>AAFAADD>AGGGGGGGG1FFFFHHFGHHGHGHHHCEA?FEGF/AECEEBGGH21GHHHGHHHHHHHGCEGGHHGGGGGAFHHHGGFHGGHHHBFH11GHGHHHHHGHHHHHGGGCEGFGHGGH2GHHFHHHGHGB/ACGEGC-<
@M02034:409:000000000-BFKT7:1:1109:21054:15262 1:N:0:32
AAAGTCGAGGTGCCTAAAGTGGCAACCCAGACTCAT
+
BABBAFA>@ABBGGGGGGFFGGGBHHHGGH22B335
@M02034:409:000000000-BFKT7:1:1109:28077:15267 1:N:0:32
AAAGTCGAGGTGCCTAAAGTGGCAACCCAGACTCAGTCGCATGTTGGTGGTGTAGAGCTTCCTGTAGCCGCATGGCGTTCGTACTTAAATATGGAACTAACCATTCCAATTTTCGCTGTCTCTTATACACATCTCCGAGCCCACGAGACC
+
CCCCCFCBCCBBGGGGGGGGGGGHHHHGGHHGHCHHGHEGEFGHGGFEEFFFGDGFGHHHHHHHGHFFGEGEFEFFEEFGFEGGGHHHHHHHGG3FCGHHCFBGHHHGHHHHHEEEEEE3FFFHFFDGGGHFHHHDCBDGDGHGC@?FDF
@M02034:409:000000000-BFKT7:1:1109:21563:15268 1:N:0:32
AAAGTCGAGGTGCCTAAAGTGGCAACCCAGACTAATAAGAATGTTGGTGGTGTAGAGCTTCCTGTAGCCGCATGGCGTTCGTACTTAAATATGGAACTAACCATTCCAATTTTCGCTGTCTCTTATACACATCTCCGAGCCCACGAGACC
+
BBBBBFAADBBBGGGGFFGGGGGGFHHGGGHGFFHFGHHGHGGHHHFEGGEFGHHFGGHHHHHHFHGFGGGAFGFFEGGGGGHHHHGFHHHHGHDFFHGCGCFGDFGGGFFGHHGGGGGHHFFGDGFGFGFGHHGDECCCGGGGGCCDDF
@M02034:409:000000000-BFKT7:1:1109:28709:15277 1:N:0:32
AAAGTCGAGGTGCCTAAAGTGGCAACCCAGACTCAGAGGAAGGTTGGTGGTGTAGAGCTTCCTGTAGCCGCATGGCGTTCGTACTTAAATATGGAACTAACCATTCCAATTTTCGCTGTCTCTTATACACATCTCCGAGCCCACGAGACC
+
BBBBBF?ADDABGGGGGGGGGGGHGHHGGGHGHHHHHGGHCHGHHHGGGGFFGFHHFHGHHHHHHHHHHGGCGGHHGGGGGGHHHHFGHHFHHHHHHHFGHHHHHHHHFGHHHHGGGDFFHHHHFHFHGHGHGHHGGCCCGGEEFGGCFF
@M02034:409:000000000-BFKT7:1:1109:28727:15277 1:N:0:32
AAAGTCGAGGTGCCTAAAGTGGCAACCCAGACTCAGAGGAAGGTTGGTGGTGTAGAGCTTCCTGTAGCCGCATGGCGTTCGTACTTAAATATGGAACTAACCATTCCAATTTTCGCTGTCTCTTATACACATCTCCGAGCCCACGAGACC
+
ABCBAFCBCCCCGGGGGGGGGGGHHHHGGHGGHHHHHHGHHHGHHHGGFFEFGHDGHGHHHHHHHHHHHGGEEGHHGGGGGGHHHHHHHHFHHHFGHHFHHHHHHHFHHHHHHHGFGGGGHHHFGHBGHGFHHHGHF/CCGGHEGGGGGF
@M02034:409:000000000-BFKT7:1:1109:11842:15279 1:N:0:32
AAAGTCGAGGTGCCTAAAGTGGCAACCCATACTAATTCTGCTGTTGGTGGTGTAGAGCTTCCTGTAGCCGCATGGCGTTCGTACTTAAATATGGAACTAACCATTCCAATTTTCGCTGTCTCTTATACACATCTCCGAGCCCACGAGACC
+
AAAAAFBBBBAAGBBBG4FDFGGHHCFEF3AFGHCHHHHGGHCHHBGAAAEFA3A55GHFHFFEGGHHHGG?EFHAEEEEG??FFG4FGHGHGGDGFFFFHHHF@FG?FHHHHG?EEE?DFGGHGH44B?GHFHHH??DCGFA//BCEDF
@M02034:409:000000000-BFKT7:1:1109:21546:15282 1:N:0:32
AAAGTCGAGGTGCCTAAAGTGACAACCCAGACTCAGCAGCCGGTTGGTGGTGTAGAGCTTCCTGTAGCCGCATGGCGTTCGTACTTAAATATGGAACTAACCATTCCAATTTTCGCTGTCTCTTATACACATCTCCGAGCCCACGAGACC
+
BABCBFBBCCCCGGGGGGGGGGHHHHGGGHHGHHHHHHHHHGGAFGGGFGEGGHHHGGHHHHHHHFHHHGGEGGHHGGGGGGHHHHHHHHHHHHHFFHHEGHGGHHFHGGHHHHGGGGGHHHHHHHHHHHGHHHGFGC/@DFHGGGGGGG
@M02034:409:000000000-BFKT7:1:1109:26650:15282 1:N:0:32
AAAGTCGAGGTGCCTAAAGTGGCAACCCAGACTCAGGGTGGGGTTGGTGGTGTAGAGCTTCCTGTAGCCGCATGGCGTTCGTACTTAAATATGGAACTAACCATTCCAATTTTCGCTGTCTCTTATACACATCTCCGAGCCCACGAGACC
+
CCCCCFCBBCBCGGGGGGGGGGGHHHHGGHHGHHHHHHFFGGGGGGGGGGEFHHHHHHHHHHHHHHHHHGGGGGHHGGGGGGHHHHHHHHHHHHHGHHHHHHGHHHHHHHHHHHGGGGGGHGHHHHHHFHHHHHHHGCGGGGHGGGGGGG
@M02034:409:000000000-BFKT7:1:1109:28070:15287 1:N:0:32
AAAGTCGAGGTGCCTAAAGTGGCAACCCAGACTCAGTCGCATGTTGGTGGTGTAGAGCTTCCTGTAGCCGCATGGCGTTCGTACTTAAATATGGAACTAACCATTCCAATTTTCGCTGTCTCTTATACACATCTCCG
+
A?AA>BAB@>>>BFGGFFGGBBFGHHHFGHHAG33F5FEEAEEDG5GEFE1FGF55AFB35BEGFFFGHGGGGG?1EEEGGGGFHGFH3F44B3FGCF3?B03GGB44BFDHF4</<?EBGBFFGH3FBBBGCG32C
@M02034:409:000000000-BFKT7:1:1109:6407:15287 1:N:0:32
AAAGTCGAGGTGCCTAAAGTGGCAACCCAGACTGGTCAGGCTGTTGGTGGTGTAGAGCTTCCTGTAGCCGCATGGCGTTCGTACTTAAATATGGAACTAACCATTCCAATTTTCGCTGTCTTTATACACC
+
CCCCCFBCCCAAGGGGGGGGGGGHHHHGGHGGHFGH5A2FGCHHHHHGGGGFHHHHHHHHHHHHHHHHHGGEGGHHGGGGGGHHHHHHHHGHHGHHHHHGHHHHHHHHHHHHHHGGGGGHH4G4?4B32?
@M02034:409:000000000-BFKT7:1:1109:27487:15290 1:N:0:32
AAAGTCGAGGTGCCTAAAGTGGCAACCCAGACTAGGACGGGGGTTGGTGGTGTAGAGCTTCCTGTAGCCGCATGGCGTTCGTACTTAAATATGGAACTAACCATTCCAATTTTCGCTGTCTCTTATACACATCCCGAGCCCACGAGACCA
+
CCCCCFAABCBCGGGGGGGGGGGHHHHGGHHGHHHHHHGGGGGGGGGGGGFFGHHHHHHHHHHHHHHHHGGGGGHHGGGGGEGHHHHHHHGHHHHHHHHGHHHHHHHHHHHHHHGGGGGHHHHHHHGHHHHHHGEEEGGGGHGGGGGGGB
@M02034:409:000000000-BFKT7:1:1109:20041:15290 1:N:0:32
AAAGTCGAGGTGCCTAAAGTGGCAACCCAGACTAATAATAAGGTTGGTGGTGTAGAGCTTCCTGTAGCCGCATGGCGTTCGTACTTAAATATGGAACTAACCATTCCAATTTTCGCTGTCTCTTATACACATCTCCGAGCCCACGAGACC
+
CCCCCFCCCCAAGGGGGGGGGGGHHHHGGHHGHHHHHHHHHHHHHHGGGGEFGHHHHHHHHHHHHHHHHGGGGGHHGGGGGFHHHHHHHHHHHHHHHHHHHHHHHHGHHHHHHHGGGGGHHHHHGHGHGHHHHHHHGFGGGGHGGGGGGG
@M02034:409:000000000-BFKT7:1:1109:13817:15291 1:N:0:32
AAAGTCGAGGTGCCTAAAGTGGCAACCCAGACTCATCCGTCGGTTGGTGGTGTAGAGCTTCCTGTAGCCGCATGGCGTTCGTACTTAAATATGGAACTAACCATTCCAATTTTCGCTGTCTCTTATACACATCTCCGAGCCCACGAGACC
+
BBBBBFBADBABGGGFGGGGGGGHGHHGGEFGHHBFGGGFHGGGGGGEEGFGFGEDGHHCFGHHHHHHHGG>EFHGGGGGGEGHHHFE3FFGHHBFHHHFHHEHHFFFHHHHHHGGGGGHHHHHFHDHGHDGFHHDE@BDGGGGGGCDGG
@M02034:409:000000000-BFKT7:1:1109:28719:15294 1:N:0:32
AAAGTCGAGGTGCCTAAAGTGGCAACCCAGACTCAGCGGAAGGTTGGTGGTGTAGAGCTTCCTGTAGCCGCATGGCGTTCGTACTTAAATATGGAACTAACCATTCCAATTTTCGCTGTCTCTTATACACATCTCCGAGCCCACGAGACC
+
AAAAAFAA32AAFGGGBGBAAGFGFFHGGHFGF3FG32A22A2A3FEEEEGGGFGDHHFFHHHHHDGGHGGGGGGHGEFEEEGHFGHFHFHHHGHHHH33GFFFFHGFHHGHHHGGGGDFFFHHEFBGGGGGFD2D/B/<AFHF?/<.>>
@M02034:409:000000000-BFKT7:1:1109:29244:15295 1:N:0:32
AAAGTCGAGGTGCCTAAAGTGGCAACCCAGACTGGGAGGGAGGTTGGTGGTGTAGAGCTTCCTGTAGCCGCATGGCGTTCGTACTTAAATATGGAACTAACCATTCCAATTTTCGCTGTCTCTTATACACATCTCCGAGCCCACGAGACC
+
BBBBBFBBBBBBGGGGGGGGGGGHHHHGGGFFHFHGHGFGGFGGGHFGEGEFFDGHHHHHHHHHHHHHHGGEFGHHGGGGGEEGHHHHHHHHHHBGHHHHHHHGHHGFHHHHHHGGGGGHHHHHGHHHGFFHHGGG?CDGGGHGCCGAEF
@M02034:409:000000000-BFKT7:1:1109:20924:15295 1:N:0:32
AAAGTCGAGGTGCCTAAAGTGGCAACCCAGACTGATAAGAAGGTTGGTGGTGTAGAGCTTCCTGTAGCCGCATGGCGTTCGTACTTAAATATGGAACTAACCATTCCAATTTTCGCTGTCTCTTATACACATCTCCGAGCCCACGAGACC
+
CCCCCFCCBCBCGGGGGGGGGGGHHHHGGHHGHHGGHHGHHHHHHHGGGGFFGHHHHHHHHHHHHHHHHGGEEGHHGGGGGFGHHHHHHHHHHHHHHHHHHHHHGHGHHHHHHHGGGGGGHGHHHHHHHHGHHHGFGCGGGGHGGGGGGG
@M02034:409:000000000-BFKT7:1:1109:11847:15297 1:N:0:32
AAAGTCGAGGTGCCTAAAGTGGCAACCCAGACTAATTCTGCTGTTGGTGGTGTAGAGCTTCCTGTAGCCGCATGGCGTTCGTACTTAAATATGGAACTAACCATTCCAATTTTCGCTGTCTCTTATACACATCTCCGAGCCCACGAGAC
+
CBCCCFBABCCCGGGGGGGFGGGHHHHGGHHGHHCGHHHHHHGFHHHGGGEGGHHHHGHHHHHHHGHGHGGEEGHGGGGGGFHHGHHFHHHHHHHFHGHGHHEFGFHHHGHHHHGGGGGGHHHHFHGHFHGHGHHFDBFGGGHGGFFEF
@M02034:409:000000000-BFKT7:1:1109:24033:15299 1:N:0:32
AAAGTCGAGGTGCCTAAAGTGGCAACCCAGACTCAGAGTAGTGTTGGTGGTGTAGAGCTTCCTGTAGCCGCATGGCGTTCGTACTTAAATATGGAACTAACCATTCCAATTTTCGCTGTCTCTTATACACATCTCCGAGCCCACGAGACC
+
CCCCCFBBCCABGGGGGGGGGGGHHHHGGHHGHHHHHHGGHHHHHHHEGGEBBEHHHHHHHHHHHHHHHGGFGGGGGGGGGEHHHGHHHHFHGGFFHHHHHHGHHHHHHHHHHHGGGGEHHHHHHHHHHHHHHHHHG??DGGHGGCFGGF
@M02034:409:000000000-BFKT7:1:1109:2183:15299 1:N:0:32
AAAGTCGAGGTGCCTAAAGTGGCAACCCAGACTCTGAATAAGGTTGGTGGTGTAGAGCTTCCTGTAGCCGCGTGGCGTTCGTACTTAAATATGGTACTAACCATTCCAATTTTCGCTGTCTCTTATACACATCTCCGAGCCCACGAGACC
+
BBBBBFBBBBBBGGGGGGGGGGGHHHHG2FGGGE35DDFFDAGHFH2BEEEFB3D5FAFGEHFB5A5BA1E0>>>/>BEF?12FGGHBB4GFD344B?FF30BFGGE44F?GF4/<EECBFFFGD3BDG2?BFBFBDC<<CACFD/><<F
@M02034:409:000000000-BFKT7:1:1109:9605:15299 1:N:0:32
AAAGTCGAGGTGCCTAAAGTGGCAACCCAGACTCAGCCTAAGGTTGGTGGTGTAGAGCTTCCTGTAGCCGCATGGCGTTCGTACTTAAATATGGAACTAACCATTCCAATTTTCGCTGTCTCTTATACACATCTCCGAGCCCACGAGACC
+
AAAAADA1ADAAGGGG1BEGFGCGGGHFGHHGHH1GHHHHEGHHHHGGGFGGFGHFGFHHHHGHHHHHHGGGGGHGGGGGGGGEGFHHHHFHFGFEBGHHHEEFGBFHHHHHHFGGGGEFHGFGFGDHGHFHCGDFBCCCGGHGGGGGGG
@M02034:409:000000000-BFKT7:1:1109:20906:15300 1:N:0:32
AAAGTCGAGGTGCCTAAAGTGGCAACCCAGACTACGAATAGGGTTGGTGGTGTAGAGCTTCCTGTAGCCGCATGGCGTTCGTACTTAAATATGGAACTAACCCATTCCAATTTTCGCTGTCTCTTATACACATCTCCGAGCCCACGAGAC
+
BBBBBFBBBBBBGGGGGGGGGGGGHHHGGGHGHHHGEHHGHHHHHGGGGGFFGHHHHHHHHHHHHHHHHGGGGGHHGGGGGGGHHHFGHHHHHHFFHHHHHHHGHHHHGHHHHHHGGGGGHHHHHHFHHFGHGGHHHGGGGGGHGGGGGG
@M02034:409:000000000-BFKT7:1:1109:20051:15305 1:N:0:32
AAAGTCGAGGTGCCTAAAGTGGCAACCCAGACTAATAATAAGGTTGGTGGTGTAGAGCTTCCTGTAGCCGCATGGCGTTCGTACTTAAATATGGAACTA
+
CBCCCFCCCBAAGGGGGGGFGGGHHHHGGGHGHG3DBBGH5FFH322B2?E1A3D5DEDG5GGB5DDABAE0EE11EEEFDEBGFHHB3FHFDE3BFFF
@M02034:409:000000000-BFKT7:1:1109:6734:15306 1:N:0:32
AAAGTCGAGGTGCCTAAAGTGGCAACCCAGACTGGTGGTGATGTTGGTGGTGTAGAGCTTCCTGTAGCCGCATGGCGTTCGTACTTAAATATGGAACTAACCATTCCAATTTTCGCTGTCTCTTATACACATCTCCGAGCCCACGAGACC
+
BBCCCFCCCCBAGGGGGGGFGGGHHHHGGHHGHHHHHGEGHHHHHHHGGGAFGHHHHHHHHHHHHHHHHGGGGGHHGGGGGGHHHHHHHHHHHHGHHHHHHHHHHGGHHHHHHHGGGGGHHHHHHHHHGHGHHHHHGCGCGGHGGGGGGA
@M02034:409:000000000-BFKT7:1:1109:13993:15307 1:N:0:32
AAAGTCGAGGTGCCTAAAGTGGCAACCCAGACTATGAAGCCGGTTGGTGGTGTAGAGCTTCCTGTAGCCGCATGGCGTTCGTACTTAAATATGGAACTAACCATTCCAATTTTCGCTGTCTCTTATACACATCTCCGAGCCCACGAGACC
+
>3AAAD>ADBAAGFGGGGGGGDFHFGHEGFDGHC5BDAAFFE2EEE?ECEEEAFG5FGFHHHHGGFB@GFGEEGHHGGGGEGBGEHH3GFGHHGB3FGFHHHGHHHHHEHGHHHEGGEEDHHHEHGBD2GBGFFFHGCGCGGHGC@CCDF
@M02034:409:000000000-BFKT7:1:1109:19506:15316 1:N:0:32
AAAGTCGAGGTGCCTAAAGTGGCAACCCAGACTAATAATAAGGTTGGTGGTGTAGAGCTTCCTGTAGCCGCATGGCGTTCGTACTTAAATATGGAACTAACCATTCCAATTTTCGCTGTCTCTTATACACATCTCCGAGCCCACGAGACC
+
CCCCCFBCCCCCGGGGGGGGGGGHHHHGGHHGHHHHHHHHHHGGHHGGGGEFFHHHHHHHHHHHHHHHHGGEGGHHGGGGGGHHHHHHHHHHHGHHGHHHHHHHHHHHHHHHHFEGGGGHHFHHGH?GFHD?FGGFGDCCGGHGGGGGDF
@M02034:409:000000000-BFKT7:1:1109:24662:15316 1:N:0:32
AAAGTCGAGGTGCCTAAAGTGGCAACCCAGACTAGTAAGGCTGTTGGTGGTGTAGAGCTTCCTGTAGCCGCATGGCGTTCGTACTTAAATATGGAACTAACCATTCCAATTTTCGCTGTCTCTTATACACATCTCCGAGCCCACGCGACC
+
CCCCCFBCCCCCGGGGGGGGGGGHHHHGGHHGHDCHCFHHGHHHHHEEF2FFFEHBDGGGBGGFHGGFGGGAEEHAEEEGEEBGGGHFHHHFHED3FGHHHAFBGDH4EGFHHG/EFDEFFHHHGFD?FCFHCGGBD@BD/FHGG/<AA@
@M02034:409:000000000-BFKT7:1:1109:26695:15322 1:N:0:32
AAAGTCGAGGTGCCTAAAGTGGCAACCCAGACTGGGTGTCGGGTTGGTGGTGTAGAGCTTCCTGTAGCCGCATGGCGTTCGTACTTAAATATGGAACTAACCATTCCAATTTTCGCTGTCTCTTATACACATCTCCGAGCCCACGAGACC
+
BBBBBFABBBBBGGGF4FGDGFFHHHHGGGFGHHH23AABE?AHAFEA11BAFDHHFFGH5BFGG5D5DEE>EEEA?EEADEFHHHHBGHHEF33BBGHHFC3GFFFBDGFGHH<AG//B?FHHGF3B32GHFG2@?>/@<FHGFGGD.F
@M02034:409:000000000-BFKT7:1:1109:13762:15323 1:N:0:32
AAAGTCGAGGTGCCTAAAGTGGCAACCCAGACTGGTGGGCGTGTTGGTGGTGTAGAGCTTCCTGTAGCCGCATGGCGTTCGTACTTAAATATGGAACTAACCATTCCAATTTTCGCTGTCTCTTATACACATCTCCGAGCCCACGAGACC
+
BABBBFBABBBBGGGGGGGGGGGHHHHGGHHGHHHHHGGGGGGGHHHGGGGGGHHHHHHHHHHHHHHHHGGGFGHHGGGGGGHHHHHHHHHHHHHHGGFFHHHGHHGHHGHHHGGGGGGGHGHHFHHHGHFHGHHHFGGGGGHGGCGGDF
@M02034:409:000000000-BFKT7:1:1109:29674:15325 1:N:0:32
AAAGTCGAGGTGCCTAAAGTGGCAACCCAGACTAAGCAGCAGGTTGGTGGTGTAGAGCTTCCTGTAGCCGCATGGCGTTCGTACTTAAATATGGAACTAACCATTCCAATTTTCGCTGTCTCTTATACACATCTCGGAGCCAACGAGACC
+
BABBAFBADDAAGGFB4DGGGGEBCAFEEDFBFEDH3FGBCEG2BGAEEF1FFFGDE5FFEGBF55D53B>EEEF1>?>?B>?1?4BBFDDFEFB3@FDB?B33FB4?4FGHHFE/?E??F4FF3GFF3B2G2GB0?/C>/2<??/ED/?
@M02034:409:000000000-BFKT7:1:1109:19432:15327 1:N:0:32
AAAGTCGAGGTGCCTAAAGTGGCAACCCAGACTAATAAGGATGTTGGTGGTGTAGAGCTTCCTGTAGCCGCATGGCGTTCGTACTTAAATATGGAACTAACCATTCCAATTTTCGCTGTCTCTTATACACATCTCCGAGCCCACGAGACC
+
CCCCCFCCCCCCGGGGGFGFGGGHHHHGGHHGHHGGHHHHHHHHHHHFFGEFFGHFHHHHGHHHHHHHHGGEEGHHGGGGGGHHHHHGHHHHHHGHGHGHGHHHHHFHHHHHHFGGGGEHHHHHHHHHGHHHHHHEFCGGGGHGGGGAEF
@M02034:409:000000000-BFKT7:1:1109:14010:15329 1:N:0:32
AAAGTCGAGGTGCCTAAAGTGGCAACCCAGACTAGTGGTAAGGTTGGTGGTGTAGAGCTTCCTGTAGCCGCATGGCGTTCGTACTTAAATATGGAACTAACCATTCCAATTTTCGCTGTCTCTTATACACATCTCCGAGCCCACGAGACC
+
CCCCCFBBBCBCGGGGGGGGGGGHHHHGGHHGHHHHHHHHHHHHHHGGGGFFFGHGHHHHHHHHHHHHHGGEGGHHGGGGGGHHHHHHHHGHHHFHFHGHHHHHHHGHGHHHHHGGGGGGHHHHHHHHHHGHHHHHGCFGGGHGGGGGGG
@M02034:409:000000000-BFKT7:1:1109:10600:15331 1:N:0:32
AAAGTCGAGGTGCCTAAAGTGGCAACCCAGACTAAGACGAAGGTTGGTGGTGTAGAGCTTCCTGTAGCCGCATGGTGTTCGTACTTAAATATGGAACTAACCATTCCAATTTTCGCTGTCTCTTATACACATCTCC
+
A?AAAFBABB2ACGGCFGGGFGFHF4GEGHHGHHHHHHGE2EEBGHGAFGEFEEGBGGG3AFHGGDGFDEGCEFG3@FEHD?GHBGGFFHGHFH333F33??3BF?44FGHHH4E/<<EDGDGHDHBF322B2BB?
@M02034:409:000000000-BFKT7:1:1109:13874:15334 1:N:0:32
AAAGTCGAGGTGCCTAAAGTGGCAACCCAGACTTATATGAATGTTGGTGGTGTAGAGCTTCCTGTAGCCGCATGGCGTTCGTACTTAAATATGGAACTAACCATTCCAATTTTCGCTGTCTCTTATACACATCTCCGAGCCCACGAGAC
+
BABBBFBABBBBFGGGGGGGGGGHHHHGGHHGH5AFA5BF5AFHHHGGGGGFHFHGGHHHHGHHHHHHHGGFGGHHGGGGGGFHHHFFHHHHHHHHHHHFHHHHHHHGFGHHHHGGGGGGHHHHHHHH4GBHHHHHG@GGGEHGGGCDG
@M02034:409:000000000-BFKT7:1:1109:16754:15336 1:N:0:32
AAAGTCGAGGTGCCTAAAGTGGCAACCCAGACTAATAATAAGGTTGGTGGTGTAGAGCTTCCTGTAGCCGCATGGCGTTCGTACTTAAATATGGAACTAACCATTCCAATTTTCGCTGTCTCTTATACACATCTCCGAGCCCACGAGACC
+
BBBABFBBBBABFGGGGGGGGFGHHHHGGHDGHF3FFHGGDHHHHHGGGGGGAFGBGHHHHHHHHFHHHGFEEGHHGGGGGGFHHHHDGHHHHHEFGHGHHEFFHDGDHGHHHHCGGGGHHHHHFHEHFHHHHHHFD?BFGGHGGGG?AF
@M02034:409:000000000-BFKT7:1:1109:2018:15340 1:N:0:32
AAAGTCGAGGTGCCTAAAGTGGCAACCCAGACTGGGGGGGAGGTTGGTGGTGTAGAGCTTCCTGTAGCCGCATGGCGTTCGTACTTAAATATGGAACTAACCATTCCAATTTTCGCTGTCTCTTATACACATCTCCGAGCCCACGAGACC
+
BBBBBFBBBBBBGGGDBFDFGGGHGHHGGH2FGBEGAEGG-ADDHHGDADCC:CFFGGGGGGGGGGGGGGG@DGGFFFFFFFBEFFFFFFFFFF/:/BF/FFF;FEFFFFFFFFFADBDFFFFFFFFFFBBFFFFF?-@FFFFAFFFFF?
@M02034:409:000000000-BFKT7:1:1109:7416:15344 1:N:0:32
AAAGTCGAGGTGCCTAAAGTGGCAACCCAGACTAGGCAGGGTGTTGGTGGTGTAGAGCTTCCTGTAGCCGCATGGCGTTCGTACTTAAATATGGAACTAACCATTCCAATTTTCGCTGTCTCTTATACACATCTCCGAGCCCACGAGACC
+
BACCAFBBCCCCGGGGGGGFFGGHHHHGGHHGHHHGHGGEGHGGGHFGEEGGBEGFBAGGGHHFFDGFFGG@FFF1EEEFGEGHGHHHHEHGGHDFFHGHFA3BF4ED?GGHHGGGGGDDFHHHFHBDGHHFEHFDDC/?DGHGGCDGGF
@M02034:409:000000000-BFKT7:1:1109:9740:15345 1:N:0:32
AAAGTCGAGGTGCCTAAAGTGGCAACCCAGACTGCGAGTGGTGTTGGTGGTGTAGAGCTTCCTGTAGCCGCATGGCGTTCGTACTTAAATATGGAACTAACCATTCCAATTTTCGCTGTCTCTTATACACATCTCCGAGCCCACG
+
BBCCCFCCDBCBFGGGGGGGGGGFFHHGGHHGHH3BA2EG2FFHGGAAFFGGEDG5FFDGHHHHHHGDGEE>EFHFGEEFEEF1?GHGGHHHHG3BFFDGG03FGFG4BGGHBB@DF<BGGFGHBD3BF?2BBBGDD//BCF//C
@M02034:409:000000000-BFKT7:1:1109:9722:15349 1:N:0:32
AAAGTCGAGGTGCCTAAAGTGGCAACCCAGACTGCGAGTGGTGTTGGTGGTGTAGAGCTTCCTGTAGCCGCATGGCGTTCGTACTTAAATATGGAACTAACCATTCCAATTTTCGCTGTCTCTTATACACATCTCCGAGCCCACGAGACC
+
CBCCBFABCCCCGGGGFGGGGGGHHHHGGHHGHHGGGGEHGHGHGHHGGGEGHHHGHHHHHHHHHHHHHGGFFGHHGGGGGGGHHHFHFHFHHHHHHHGFHHHHHHHHHHHHHHGGGGGHHHHHGHHHFHHHHHGHG/DGCGGGFGGGGG
@M02034:409:000000000-BFKT7:1:1109:29418:15355 1:N:0:32
AAAGTCGAGGTGCCTAAAGTGGCAACCCAGACTTCTAATACGGTTGGTGGTGTAGAGCTTCCTGTAGCCGCATGGCGTTCGTACTTAAATATGGAACTAACCATTCCAATTTTCGCTGTCTCTTATACACATCTCCGAGCCCACGAGAC
+
CAACCFCCCCCCGGGGBGGGGGGHHHHGGHHGHHHHHGHCFCEHGEFACAEFAAFFGDGGEGFHFBG5EFG>EEE1EBEFFEGGGGF3FGHFHF3@FGFFC03FHFGBHGHHHFEEFGEHHGHBG3?FHBHFGGHFF@CC/CGEGGGAG
@M02034:409:000000000-BFKT7:1:1109:25988:15357 1:N:0:32
AAAGTCGAGGTGCCTAAAGTGGCAACCCAGACTAATAATCATGTTGGTGGTGTAGAGCTTCCTGTAGCCGCATGGCGTTCGTACTTAAATATGGAACTAACCATTCCAATTTTCGCTGTCTCTTATACACATCTCCGAGCCCACGAGACC
+
BBBBBFBBDBABGGGGGGFGGGFFGHHGGHHGHHHHHHHHGHHFHHGGEGEFGHHHFHGHHHHHHHHHHGGEGGHGGGGGGFHHHHGGHHHHHHHHHGHHHHFHFGFH?FGFHHCGGCED4EGHHHFHFCHHHHHHGCGGCGHEGGGGDA
@M02034:409:000000000-BFKT7:1:1109:29239:15357 1:N:0:32
AAAGTCGAGGTGCCTAAAGTGGCAACCCAGACTCCTCGTGATGTTGGTGGTGTAGAGCTTCCTGTAGCCGCATGGCGTTCGTACTTAAATATGGAACTAACCATTCCAATTTTCGCTGTCTCTTATACACATCTCCGAGCCCACGAGACC
+
CCCCCFCCCCBBGGGGGGGGGGGHGHGGGEHGHHCFHGHHGHHHHHHAFFEFGHGFGFHHHGHHGGHHHGGEGGHCEEEGGEGHHGHEFGFHGGFFGEHFFCFGHHEFFGHHHGFGGCGFHHGHFHDBBFDGFGFF??C??/GGFFFGGG
@M02034:409:000000000-BFKT7:1:1109:13804:15358 1:N:0:32
AAAGTCGAGGTGCCTAAAGTGGCAACCCAGACTCATAAGAGTGTTGGTGGTGTAGAGCTTCCTGTAGCCGCATGGCGTTCGTACTTAAATATGGAACTAACCATTCCAATTTTCGCTGTCTCTTATACACATCTCCGAGCCCACGAGACC
+
ABCCCFCCCCABGGGGGGGGGGGHHHHGGHHGHHGHHHHHHHHHHHHGGGGFGHHHHHHHHHHHHGHHHGGGGFHHGGGGGFFHHHHHHHHHHHHHGGHHHHHHHHHGHHHHHHGGGGGHHHHHHH4GHHFHHHHHGFGGGGHGGGGGGF
@M02034:409:000000000-BFKT7:1:1109:19547:15362 1:N:0:32
AAAGTCGAGGTGCCTAAAGTGGCAACCCAGACTGCGTCGGGTGTTGGTGGTGTAGAGCTTCCTGTAGCCGCATGGCGTTCGTACTTAAATATGGAACTAACCATTCCAATTTTCGCTGTCTCTTATACACATCT
+
ABBAAFBBBBBBGGGGGGGGFFGHHHHGFEHGHHCE2AEEGGGAEHHEFGAFBFGBGFHHEHHHHFHBGFG/EEHHGEGGEFGHHHH3FHFHHGBDHHGGFFFHHEHHFHHHGHGGGGGFHFHHFGF2@FBGFF
@M02034:409:000000000-BFKT7:1:1109:16987:15364 1:N:0:32
AAAGTCGAGGTGCCTAAAGTGGCAACCCAGACTCATCCTGCGGTTG
+
CCCCCFBCCCCCGGGGGGGGGGGHHHHGGHHGFABF5A3B3AFG?F
@M02034:409:000000000-BFKT7:1:1109:9725:15367 1:N:0:32
AAAGTCGAGGTGCCTAAAGTGGCAACCCAGACTGCGAGTGGTGTTGGGGGTGTAGAGCTTCCTGTAGCCGCATGGCGTTCG
+
>33>>DA>>2AA4FGB4FGFDGFHHFHEEEHGHGBEGA2CFHEA2B10AEEE0B@F55FC5FFGB4B43B>/?1??EE/?>
@M02034:409:000000000-BFKT7:1:1109:13907:15371 1:N:0:32
AAAGTCGAGGTGCCTAAAGTGGCAACCCAGACTTCTGGTCCGGTTGGTGGTGTAGAGCTTCCTGTAGCCGCATGGCGTTCGTACTTAAATATGGAACTAACCATTCCCAATTTTCGCTGTCTCTTATACACATCTCCGAGCCCACGAGAC
+
CCCCCFCCBCCBGGGGGGGGGGGHHHHGGHHGHHHHBFBGHGGGGGGGGGEFGFHHHHHHHHHHHHHHHGGGGGHHGGGGGGHHHHFGHHGHHHHHFGHHHHHHHHHHHHFGHGFEDEFFFFGHH3HGHHHGGBGHFF>BFGGGFGGGGG
@M02034:409:000000000-BFKT7:1:1109:13925:15372 1:N:0:32
AAAGTCGAGGTGCCTAAAGTGGCAACCCAGACTTCTGGTCCGGTTGGTGGTGTAGAGCTTCCTGTAGCCGCATGGCGTTCGTACTTAAATATGGAACTAACCATTCCCAATTTTCGCTGTCTCTTATACACATCTCCGAGCCCACGAGAC
+
A3AB>DA>DBABGGGGFGGFDGFHHHFGGHGGHHHHHFFHGEEEEEGAFFEF1GHGHGHFGHHHHFHHHGGEEGHFFFGGGEGHHHGFHHHBFGGB3FF3GFGGE?4FGEGHF4GE?GGGFHGHFFFHEFFHHFFDF/<CGFGEGGCFF?
@M02034:409:000000000-BFKT7:1:1109:16763:15374 1:N:0:32
AAAGTCGAGGTGCCTAAAGTGGCAACCCAGACTCCGCCGCAGGTTGGTGGTGTAGAGCTTCCTGTAGCCGCATGGCGTTCGTACTTAAATATGGAACTAACCATTCCAATTTTCGCTGTCTCTTATACACATCTCCGAGCCCACGAGACC
+
CCCCCFCCBCABGGGGGGGGGGGHHHHGGHHGHHHGGGGGFGGHGHGGGGEFGHHHHHHHHHHHHHHHHGGGGGHHGGGGGEHHHHFGHHHHHHFFFHHHHHHHHHHHHHHHHHGGGGGHHHHHHHFHHHGHHHHGGFGGGGGGGGGGGG
@M02034:409:000000000-BFKT7:1:1109:15216:15375 1:N:0:32
AAAGTCGAGGTGCCTAAAGTGGCAACCCAGACTAGGGGGGGTGTTGGTGGTGTAGAGCTTCCTGTAGCCGCATGGCGTTCGTACTTAAATATGGAACTAACCATTCCAATTTTCGCTGTCTCTTATACACATCTCCGAGCCCACGAGACC
+
CCCCCFCCCCABGGGGGGGGGGGHHHHGGHHGHFHHHGGGGGGGGHHGGGDEEFGGGGGGGGGGGGGGGGGFDFFFFFFFFFFFFFFFFFFFFFFFFFFFFFFFFFFFFFFFFFFFFFFFFFFFFFFFFFFFFFFFFFFFFFFFFFFFF?
@M02034:409:000000000-BFKT7:1:1109:23028:15376 1:N:0:32
AAAGTCGAGGTGCCTAAAGTGGCAACCCAGACTCAGACGGCGGTTGG
+
CCCBBFABBCCCGGGGGGGGGGGHHHHGGHHGHBCG3AA222AEE0A
@M02034:409:000000000-BFKT7:1:1109:15231:15386 1:N:0:32
AAAGACGAGGTGCCTAACGTGGCAACCCAGACTAGGGGGGGTGTTGGTGGTGTAGAGCTTCCTGTAGCCGC
+
>1AA1B>>>@AAGGGAA0ABAFCHHFHGACGFFFHCFGGGG@C;C9A..C;.;BF0BCBF;CBF90C;0:;
@M02034:409:000000000-BFKT7:1:1109:26278:15392 1:N:0:32
AAAGTCGAGGTGCCTAAAGTGGCAACCCAGACTTCTAATCATGTTGGTGGTGTAGAGCTTCCTGTAGCCGCATGGCGTTCGTACTTAAATATGGAACTAACCATTCCAATTTTCGCTGTCTCTTATACACATCTCCGAGCCCACGAGACC
+
ABBBBFCCCCBBGGGGGGGGGGGHHHHGGHHGHHHHHHHHHHHHHGHEGGFFGHHGHHHHHHHHHHHHHGGFEGHGGGGGGFHHHHHHHHHHHHHHHHGHHHHHHHGHHHHHHHGGGGGHHHHHGHFHGHFHHHHHGBFFFEGFGDGGDF
@M02034:409:000000000-BFKT7:1:1109:11440:15392 1:N:0:32
AAAGTCGAGGTGCCTAAAGTGGCAACCCAGACTGGGATGTGTGTTGGTGGTGTAGAGCTTCCTGTAGCCGCATGGCGTTCGTACTTAAATATGGAACTAACCATTCCAATTTTCGCTGTCTCTATACACATCTCCGAGCCCACGAGACCA
+
AAA@AF11DD>ABGGGGFGFGFCEGFHGEFGFFH000GFHGHHHHHGAACEFFGD2FFHHHFHHHHGGFGEEEGHHGEGGGEGHEHHGHHFHHGFGFHHHHHHFFHHHHHHHHHGGGGAFHHHDGGFHEDGHGHGF?CGGGHGGC@EGGG
@M02034:409:000000000-BFKT7:1:1109:17434:15396 1:N:0:32
AAAGTCGAGGTGCCTAAAGTGGCAACCCAGACTGGGTGTCGGGTTGGTGGTGTAGAGCTTCCTGTAGCCGCATGGCGTTCGTACTTAAATATGGAACTAACCATTCCAATTTTCGCTGTCTCTTATACACATCTCCGAGCCCACG
+
BBBAAF>ADBBBGGGGFGGGGGGHHHHGGHGGHHAGBEEGGGCGFGGGGGAFGBGGHFHHHHHHHHHGGGGFGGHHGGGGGGHHHHHBGHHFGHGFGHHHHHHHHHFHHHHHHGGGGGGHHHHHHHHHHHBGGGFFDBGCGGHGG
@M02034:409:000000000-BFKT7:1:1109:21730:15397 1:N:0:32
AAAGTCGAGGTGCCTAAAGTGGCAACCCAGACTGGGTGTCGGGTTGGTGGTGTAGAGCTTCCTGTAGCCGCATGGCGTTCGTACTTAAATATGGAACTAACCATTCCAATTTTCGCTGTCTCTTATACACATCTCCGAGCCCACGAGACC
+
CCCCBFCBCBBBGGGGGGGGGGGHHHHGGHHGHHGHBEEHFGGGGGGEGGBFGHHHHHHHHHHHHHHHHGGGGGHHGGGGGEFHHHGHHHHHHHHGHHHHHHHHGHHGHHHHHFGGGGFHFFGHFHHHHFGHHHHGGFGGGGHGGGGGGG
@M02034:409:000000000-BFKT7:1:1109:12660:15402 1:N:0:32
AAAGTCGAGGTGCCTAAAGTGGCAACCCAGACTATTAATGCGGTTGGTGGTGTAGAGCTTCCTGTAGCCGCATGGCGTTCGTACTTAAATATGGAACTAACCATTCCAATTTTCGCTGTCTCTTATACACATCTCCGAGCCCACGAGACC
+
BBBBBFBBBDABFGGGGGGGGGGHFHHGGHHGHHHGHHHHHGGGGGGGGGEFGHHFGHHHGHHHGGGHFEGEEFFGGGGGGGHHHHHHGHHHHHHHHHGHFHFHHHFFHHHHHHGGGGEHHHHHGHBGFHHEHHF2ECDGGGHGGGGGGE
@M02034:409:000000000-BFKT7:1:1109:3343:15402 1:N:0:32
AAAGTCGAGGTGCCTAAAGTGGCAACCCAGACTGATAATCATGTTGGTGGTGTAGAGCTTCCTGTAGCCGCATGGCGTTCGTACTTAAATATGGAACTAACCATTCCAATTTTCGCTGTCTCTTATACACATCTCCGAGCCCACGAGACC
+
BBBBBFBBBBABGGGFGGGGGGFHFGFGGHHGHHGHHHHHHHHFHHHFFGAFGHHGHFHHHHHFFHHGHGFEFGHHEEFGFEHHHHGFHHFHHGFFFHHFHHEHHHFFHHHGHHEAEFFGHHHHGHFGFFBCFGFFFCCCCFCF?CGGG<
@M02034:409:000000000-BFKT7:1:1109:26479:15406 1:N:0:32
AAAGTCGAGGTGCCTAAAGTGGCAACCCAGACTACGCAGAGGGTTGGTGGTGTAGAGCTTCCTGTAGCCGCATGGCGTTCGTACTTAAATATGGAACTAACCATTCCAATTTTCGCTGTCTCTTATACACATCTCCGAGCCCACGAGACC
+
BBCCBFBABCCCGGGGGGGGGGGHHHHGGHGGHHHGGGGGHGGEGGGEEEEFBGHHFGHHHHHGGGHHGFGEGGHFEEFGEEFHHHHHHHHGFHGFGHGHEGBGHGHGHHHHHFEFEGDFHFHHHHHHGGFHHHFGGCFGGGHGGGGGGF
@M02034:409:000000000-BFKT7:1:1109:24480:15409 1:N:0:32
AAAGTCGAGGTGCCTAAAGTGGCAACCCAGACTAATAGTCAGGTTGGTGGTGTAGAGCTTCCTGTAGCCGCATGGCGTTCGTACTTAAATATGGAACTAACCATTCCAATTTTCGCTGTCTCTTATACACATCTCCGAGCCCACGAGACC
+
CCCCCFCCCCAAGGGGGGGGGGGGHHHGGHHGHHHHHHHHHHHHHHGGGGFFGHHFHHHHHHHHHHHHHGGGGGHHGGGGGGHHHHHHHHHHHHHHHHHGHHHHHHGGHHHHHHGGGGGHHHHHHHGHHHGHHHHHGCGGGGHGGGGGGE
@M02034:409:000000000-BFKT7:1:1109:18950:15409 1:N:0:32
AAAGTCGAGGTGCCTAAAGTGGCAACCCAGACTGCGCCTACGGTTGGTGGTGTAGAGCTTCCTGTAGCCGCATGGCGTTCGTACTTAAATATGGAACTAACCATTCCAATTTTCGCTGTCTCTTATACACATCTCCGAGCCCACGAGACC
+
CCCCCFBCCCCCGGGGGGGGGGGHHHHGGHHGHHHGGGGGHGGHGGGGGGEFGHHHHHHHHHHHHHHHHGGEFGHHGGGGGFGHHHHHHHHHHHHHHHHHHHHHHHFHHHHHHHGGGGGHHGHHFHFHGHHHHGHFGGGGGGHGGGGGGG
@M02034:409:000000000-BFKT7:1:1109:10678:15414 1:N:0:32
AAAGTCGAGGTGCCTAAAGTGGCAACCCAGACTACGACGCATGTTGGTGGTGTAGAGCTTCCTGTAGCCGCATGGCGTTCGTACTTAAATATGGAACTAACCATTCCAATTTTCGCTGTCTCTTATACACATCTCCGAGCCCACGAGACC
+
BBCCCFBCCCBCGGGGGGGGGGGHHHHGGHHGHHC2BEE22AEHDA11AAFFABF5DAFG5FFD5@B5@EE>FEF1>?EFE?2ECGH33?G4GF33BFHH303BF?FEDFFHH4EFFFCGFHGF?F33DF2=CDG2D@DFCCFFC/@DFA
@M02034:409:000000000-BFKT7:1:1109:26240:15414 1:N:0:32
AAAGTCGAGGTGCCTAAAGTGGCAACCCAGACTGCGAAGCAGGTTGGTGGTGTAGAGCTTCCTGTAGCCGCATGGCGTTCGTACTTAAATATGGAACTAACCATTCCAATTTTCGCTGTCTCTTATACACATCTCCGAGCCCACGAGACC
+
CCCCCFBCCDCCGGGGGGGGGGGHHHHGGHHGHHHGGGGGHHHHHHGGGGEFGHHGGHHHHHHHHHHHHGGGGGHHGGGGGGHHHHHGHHHHHHGFHHHGHHFHHFHHHHHHHHGGGGGHHHHHHHGFDGHGHHHGGCCGGGHGGGGDGF
@M02034:409:000000000-BFKT7:1:1109:25938:15426 1:N:0:32
AAAGTCGAGGTGCCTAAAGTGGCAACCCAGACTAATAAGAATGTTGGTGGTGTAGAGCTTCCTGTAGCCGCATGGCGTTCGTACTTAAATATGGAACTAACCATTCCAATTTTCGCTGTCTCTTATACACATCTCCGAGCCCACGAGACC
+
BABCCFCCCCCCGGGGGGGGGGGHHHHGGHHGHHHHHHHHHHGHHHHGGGEFGHHHHGHHHHHHHHHHHGGEGGHHGGGGGFHHHHHHHHHHHHHHHHGGHHFHHHHHHHHHHHGGGGFHHHHHHHHHGGGHHHGHGGGGGGHGGGGGGE
@M02034:409:000000000-BFKT7:1:1109:15888:15429 1:N:0:32
AAAGTCGAGGTGCCTAAAGTGGCAACCCAGACTCTTGGGATGGTTGGTGGTGTAGAGCTTCCTGTAGCCGCATGGCGTTCGTACTTAAATATGGAACTAACCATTCCAATTTTCGCTGTCTCTTATACACATCTCCGAGCCCACGAGACC
+
BBCBCFBCCCACGGGGGGGGGGGHHHHGGHHGHHHHHHHHHGGHHGGGGGEFGHGHHHHHHHHHGHHGGGGGGGHGGGGGGGHHHHHHHHFHHHHHGHGHHHHHHHHHHHHHHHGGGGGGHHHHHHGHHHHHHHHHGCGGGGHGGGGDGG
@M02034:409:000000000-BFKT7:1:1109:7769:15437 1:N:0:32
AAAGTCGAGGTGCCTAAAGTGGCAACCCAGACTCAT
+
BBBBBFAABBBBGGGGFGGGGGGHGHHGGDHGH335
@M02034:409:000000000-BFKT7:1:1109:5872:15437 1:N:0:32
AAAGTCGAGGTGCCTAAAGTGGCAACCCAGACTGTGGGTGATGTTGGTGGTGTAGAGCTTCCTGTAGCCGCATGGCGTTCGTACTTAAATATGGAACTAACCATTCCAATTTTCGCTGTCTCTTATACACATCTCCGAGCCCACGAGACC
+
ABBBBFB>D?AAGFGGGGGFFGGHFHHGGHFGHGFGHG2AGHFGHHHGGGEFFHHGHHHHHFGHHHHHHGGEFGHGGEEGFFGEHHHFHHFHHGBGHFFHHAGHHFHHHHHHHFGGGEEGHFFHHHHE3CBGFFFGGCCGG<FEGFGGGF
@M02034:409:000000000-BFKT7:1:1109:8791:15447 1:N:0:32
AAAGTCGAGGTGCCTAAAGTGGCAACCCAGACTAAGAGGAATGTTGGTGGTGTAGAGCTTCCTGTAGCCGCATGGCGTTCGTACTTAAATATGGAACTAACCATTCCAATTTTCGCTGTCTCTTATACACATCTCCGAGCCCACGAGACC
+
BCCCCFBCCCCCGGGGGGGGGGGHHHHGGHHGHH3FDGHHGFGGHHHE22EA1AD5BFFEFGGGHBGEFEF>EEF1>BEFFEFGHHFHGGH4FB33FFGF303B?BF4FGDHHFEGGG<F4HHHFHBDHFHFGHHBF/CFCGHGGCC?EF
@M02034:409:000000000-BFKT7:1:1109:13440:15448 1:N:0:32
AAAGTCGAGGTGCCTAAAGTGGCAACCCAGACTGATAAGAAGGTTGGTGGTGTAGAGCTTCCTGTAGCCGCATGGCGTTCGTACTTAAATATGGAACTAACCATTCCAATTTTCGCTGTCTCTTATACACATCTCCGAGCCCACGAGACC
+
BCCCAFABBCCCGGGGGGGGGGGHHHHGGHHGHHGGHHHHHHGHHHGGGGEFGGHGHHHHHHHHHHHHHGGEFGHGGGGGGGHHHHGHHHHHHHBGHHHHHHHHHHHHHHHHHHGGGGGGHHHHHHFHHHHHGHHFGCGGGEHGGGGGGG
@M02034:409:000000000-BFKT7:1:1109:2234:15448 1:N:0:32
AAAGTCGAGGTGCCTAAAGTGGCAACCCAGACTAAGAATCAGGTTGGTGGTGTAGAGCTTCCTGTAGCCGCATGGCGTTCGTACTTAAATATGGTACTAACCATTCCAATTTTCGCTGTCTCTTATACACATCTCGAGCCCACGAGACC
+
AA11AD>ADDAACGGGGGGGGB00EAG?FHHCFFHHFFGFHHFHHF?A/E/BGD121DFGHEGGGH2GFGEEEEGAEFGFG?>CGHBFFF@FHF22BG2FFFHHHHGFHHGHHHEGGC/FGHHGHHGGHFBFHFGHHGGGAGFCCGCEA
@M02034:409:000000000-BFKT7:1:1109:11199:15449 1:N:0:32
AAAGTCGAGGTGCCTAAAGTGGCAACCCAGACTAATAGTCGGGTTGGTGGTGGAGAGCTTCCTGTAGCCGCATGGCGTTCGTACTTAAATATGGAACTAACCATTCCAATTTTCGCTGTCTCTTATACACATCTCCGAGCCCACGAGACC
+
ABAAAF>A3AAAFGGGGGGGGFAFEEGEGC223GEDGFGHDEGFFEGGGDAF1AF3BGHBFGFG555@GFGEGGGFGGCFEECHHFEHHHHHHHHFHHEBFHEFHHHFFBGFHFEAEABFHFEFGHBG2FFHFHGHG/CGCGEF//CD.<
@M02034:409:000000000-BFKT7:1:1109:6266:15451 1:N:0:32
AAAGTCGAGGTGCCTAAAGTGGCAACCCAGACTAGTAAGAATGTTGGTGGTGTAGAGCTTCCTGTAGCCGCATGGCGTTCGTACTTAAATATGGAACTAACCATTCCAATTTTCGCTGTCTCTTATACACATCTCCGAGCCCACGAGACC
+
CCCCCFCBCCCCGGGGGGGGGGGHHHHGGHHGHFCFEGHHFHHHHHHGGGEFHHHHHHHHHHHHHHHHHGGGGGHHGGGGGGHHHHHHHHGHHFHHGHGHHHHHHHHHHHHHHHGGGGGHHGHHHHGHHHGHHHHHGGCGGGHGGGGCE?
@M02034:409:000000000-BFKT7:1:1109:15482:15451 1:N:0:32
AAAGTCGAGGTGCCTAAAGTGGCAACCCAGACTAGTAGGAATGTTGGTGGTGTAGAGCTTCCTGTAGCCGCATGGCGTTCGTACTTAAATATGGAACTAACCATTCCAATTTTCGCTGTCTCTTATACACATCTCCGAGCCCACGAGACC
+
CCCCCFCCBBAAGGGGGGGGGGGHHHFGGHHGHHHHHHHHHGHHHHHGGGFFHHHHHHHHHHHHHHHHHGGGGGHHGGGGGGFHHHHHHHHHHHHHHHHHHHHHHHFHFHHHHHGGGGGHHHHHHHFHHHGHHHHHGCGGGGHGGGGGGG
@M02034:409:000000000-BFKT7:1:1109:6284:15457 1:N:0:32
AAAGTCGAGGTGCCTAAAGTGGCAACCCAGACTAGTAAGAATGTTGGTGGTGTAGAGCTTCCTGTAGCCGCATGGCGTTCGTACTTAAATATGGAACTAACCATTCCAATTTTCGCTGTCTCTTATACACATCTCCGAGCC
+
A?AAADAA@1AAGGGAE11FFGCFGHGGGF0FGBBDFFGH1BBDFGEBFEEEBADFGHHH1BGFHGG2BEEEEEAF/E/F/BEGGH2FBGGGHF11FFG1FFBBF222>FDGHBEGGG?<GGGB>EFHBGBGFGG1<C//<
@M02034:409:000000000-BFKT7:1:1109:28893:15458 1:N:0:32
AAAGTCGAGGTGCCTAAAGTGGCAACCCAGACTGGGATGGGGGTTGGTGGTGTAGAGCTTCCTGTAGCCGCATGGCGTTCGTACTTAAATATGGAACTAACCATTCCAATTTTCGCTGTCTCTTATACACATCTCCGAGCCCCGAGACCA
+
AAAABFABBBABGGGGAGGGGGGF4GHF2AFFHHHHFHDFGCEGEAAEEEGFHHHGHHGHHHHGHGHHHGG/EFHHGGGGGGHHHHBBGH?GHH3FGGBFGGFGFHHHGGHHHHCGGGGHHGHHGH2FFHHHHHGHGCDGCFGGG?DGGC
@M02034:409:000000000-BFKT7:1:1109:15588:15458 1:N:0:32
AAAGTCGAGGTGCCTAAAGTGGCAACCCAGACTAAGAAGAGTGTTGGTGGTGTAGAGCTTCCTGTAGCCGCATGGCGTTCGTACTTAAATATGGAACTAACCATTCCAATTTTCGCTGTCTCTTATACACATCTCCGAGCCCACGAGACC
+
BBCCBFBBCCCCGGGGGGGGGGGHHHHGGHHGHHHHHHHGHHHHHHHFGGFFHHHHHHHHHHHHHHHHHGGGEGHHGGGGGFHHHHHHHHGHHHFHGHHHHHHGHHHHHHHHHHGGGGGHHHHHHHFHHGHHHHGHGGFGGGHGGGGGGE
@M02034:409:000000000-BFKT7:1:1109:3030:15461 1:N:0:32
AAAGTCGAGGTGCCTAAAGTGGCAACCCAGACTGATCCGCCTGTTGGTGGTGTAGAGCTTCCTGTAGCCGCATGGCGTTCGTACTTAAATATGGAACTAACCATTCAATTTTT
+
AAAAAFA1AD>AGGG1BBFEGGCHHHHGGHCGFH121DGA//FHHGEEEGEFAGGFGHHHGHHHGGHHHGEEEGHGGEEGGGHHHHHDHHFHGHFEFHFHHHFHHG2F2BGHF
@M02034:409:000000000-BFKT7:1:1109:27060:15464 1:N:0:32
AAAGTCGAGGTGCCTAAAGTGGCAACCCAGACTTATCCGCATGTTGGTGGTGTAGAGCTTCCTGTAGCCGCATGGCGTTCGTACTTAAATATGGAACTAACCATTCCAATTTTCGCTGTCTCTTATACACATCTCCGAGCCCACGAGACC
+
CCCCCFABCCCCGGGGGGGGGGGHHHHGGHHGHHHHHHGGGGGHHHHEGGEFHFHHHHHHHHHHHHHHHGGGGGHHGGGGGGHHHHHHGHDHHHFGHHHFHHHHHHHHHHHHHHGGGGGHHHHHHHDHHHFHHHHGGC?CGGHGGGGCGG
@M02034:409:000000000-BFKT7:1:1109:4644:15466 1:N:0:32
AAAGTCGAGGTGCCTAAAGTGGCAACCCAGACTCAGAAGGAGGTTGGTGGTGTAGAGCTTCCTGTAGCCGCATGGCGTTCGTACTTAAATATGGAACTAACCATTCCAATTTTCGCTGTCTCTTATACACATCTCCGAGCCCACGAGACC
+
BBBBBFBABBBBGGGGFGGGGGGHHHHGGHHGHHHHGHHGEAEEGHGFFGEFGHHHHHHHHHHHGGHGHGGGGGHHGGGGGGHHHHHGHHHHHHFFHHHHHHGHHGGHHHHHHHGGGGGHHHHHHHFHHHHHGHFFGGDFGGHGGGGGGA
@M02034:409:000000000-BFKT7:1:1109:4288:15469 1:N:0:32
AAAGTCGAGGTGCCTAAAGTGGCAACCCAGACTAGTAGTAAGGTTGGTGGTGTAGAGCTTCCTGTAGCCGCATGGCGTTCGTACTTAAATATGGAACTAACCATTCCAATTTTCGCTGTCTCTTATACACATCTCCGAGCCCACGAGACC
+
CCCCCFCCBCBCGGGGGGGGGGGHHHHGGHGGHGFHHHFGGGGFGHGGGGEFHHHHHHHHHHHHHHHHHGGFGGHHGGGGGGHHHHHHHHHHHHHFHHHHHHHHHHGHHHHHHHGGGGGGHGHHHHHHHHGHFHFHGGFFGGHGGGGGGF
@M02034:409:000000000-BFKT7:1:1109:23201:15471 1:N:0:32
AAAGTCGAGGTGCCTAAAGTGGCAACCCAGACTGGGGGGGGGGTTGGTGGTGTAGAGCTTCCTGTAGCCGCATGGCGTTCGTACTTAAATATGGAACTAACCATTCCAATTTTCGCTGTCTCTTATACACATCTCCGAGCCCACGAGACC
+
CCCCCFCCCCCCGGGGGGGGGGGHHHHGGHHGHF2AEGECF?FFFFFFFDDAAFFFFFFFBFFFFFFFFFF@DDF?FDAFFDFFFFFFFFFFFFBFFFFFFF0BFFFFBFFFFFCDFDDFBFFFFFFFFFFFFFFFF=FCAFEFFBBADF
@M02034:409:000000000-BFKT7:1:1109:27078:15472 1:N:0:32
AAAGTCGAGGTGCCTAAAGTGGCAACCCAGACTTATCCGCATGTTGGTGGTGTAGAGCTTCCTGTAGCCGCATGGCGTTCGTACTTAAATATGGAACTAACCATTCCAATTTTCGCTGTCTCTTATACACATCTCCGAGGCCACGAGACC
+
33AAABAA@DABGFGGGFGGGFFFGFEEFEHAFGHHGHEAEEEFGGHECEEFFFHHHHFHFFFFGHHAGEEEAEHGEGEGGGHHHHGHHHHHEHDBFBDB?BBCDF4EGHHHFFEEEF?3B4FF3FDGEBFHCG??B@@//<CF?FGGFF
@M02034:409:000000000-BFKT7:1:1109:27450:15473 1:N:0:32
AAAGTCGAGGTGCCTAAAGTGGCAACCCAGACTCCTTCGTCTGTTGGTGGTGTAGAGCTTCCTGTAGCCGCATGGCGTTCGTACTTAAATATGGAACTAACCATTCCAATTTTCGCTGTCTCTTATACACACTCCGAGCCCACGAGACCA
+
CCCCCFBBBCCCGGGGGGGGGGGHHHHGGHHGHHFGHFHGGGGHHHHGGGFFGFHGHHHHHHHHGHHHHGGFGGHFGFEEFFGHHHHHHHHHHHGHHHHHHHFHHHHHHHHHHHGGGGGHHHHHHHDHHHHGFGHG@GGGGHGGGGGGGG
@M02034:409:000000000-BFKT7:1:1109:18290:15480 1:N:0:32
AAAGTCGAGGTGCCTAAAGTGGCAACCCAGACTACGCAGAGGGTTGGTGGTGTAGAGCTTCCTGTAGCCGCATGGCGTTCGTACTTAAATATGGAACTAACCATTCCAATTTTCGCTGTCTCTTATACACATCTCCGAGCCCACGAGACC
+
BBBABFAABBBBGGGGCGGGGCGHFHHGGHHFHHHEGGGGGGGEHGGEEEEFAFHHHHHHHHHFGGHHHGC0EGHGGFGGGECHHHHFHHEHGGFGHHHCHFHHFFFHGHHHGHGDGGAHHEGHFH3?GF2FFFFFG?DGGGHGGGG<CF
@M02034:409:000000000-BFKT7:1:1109:19397:15483 1:N:0:32
AAAGTCGAGGTGCCTAAAGTGGCAACCCAGACTTGTAATGCGGTTGGTGGTGTAGAGCTTCCTGTAGCCGCATGGCGTTCGTACTTAAATATGGAACTAACCATTCCAATTTTCGCTGTCTCTTATACACATCTCCGAGCCCACGAGACC
+
CCCCCFCCCCBBGGGGGGGGGGGHHHHGGHHGHHHHHHHHHGGGGGGGGGEFHHHHHHHHHHHHHHHHHGGGGGHHGGGGGGHHHHHHHHHHHHHHGHHHHHGGHHGHHHHHHHGGGGGHHHHHHHGHHHHHHHHHGGGGGGHGGGGFGG
@M02034:409:000000000-BFKT7:1:1109:13727:15487 1:N:0:32
AAAGTCGAGGTGCCTAAAGTGGCAACCCAGACTGGGTCGGGGGTTGGTGGTGTAGAGCTTCCTGTAGCCGCATGGCGTTCGTACTTAAATATGGAACTAACCATTCCAATTTTCGCTGTCTCTTATACACATCTCCGAGCCCACGAGACC
+
CBCCCFCCCCBCGGGGGGGGGGGHHHHGGHHGHHGHFGEFGGGEEGGEGFBF?GGHGHHFHHHHHHHFHEGEFGHGGGFFGGFHGHHGHHGHFHHFBCBHGHFGHHEHHGHHHHGGGGGFHHHHGHHHHHHFHHHHGF-@@GHGC@CGGA
@M02034:409:000000000-BFKT7:1:1109:10552:15490 1:N:0:32
AAAGTCGAGGTGCCTAAAGTGGCAACCCAGACTAATCAGCGGGTTGGTGGTGTAGAGCTTCCTGTAGCCGCATGGCGTTCGTACTTAAATATGGAACTAACCATTCCAATTTTCGCTGTCTCTTATACACATCTCCGAGCCCACGAGACC
+
CCCCBFCCCCACGGGGGGGFGFGHHHHGGHHGHHHHHHHHGGGEFGGGGGEFFGHGHHHHHHHHHHHHHGGGGGHHGGGGGFGHHHHHHHFHHHHHGHGHHHHHHHGHGHHHHHGGGGGHHGHHHHHGEHHHFGHFGCDCGGGGGCGGGG
@M02034:409:000000000-BFKT7:1:1109:4820:15499 1:N:0:32
AAAGTCGAGGTGCCTAAAGTGGCAACCCAGACTCAGAAGAATGTTGGTGGTGTAGAGCTTCCTGTAGCCGCATGGCGTTCGTACTTAAATATGGAACTAACCATTCCAATTTTCGCTGTCTCTTATACCCATCTCCGAGCCCACGAGACC
+
ABAABFBBDD>ABGGGGGGGGGGCHHHAFEEFHBGFFGCAEGHABACEFEAFAGG5FHHHDGHHGED5DAEFEGHHGFECAF2EGHHBGHFHGFEBFFE3FHFFFHHH4BFHHHFGGGE3BGHHEHF44BDGCFGHG/DC<F/F?/@A/C
@M02034:409:000000000-BFKT7:1:1109:2816:15506 1:N:0:32
AAAGTCGAGGTGCCTAAAGTGGCAACCCAGACTCGGGAGGCGGTTGGTGGTGTAGAGCTTCCTGTAGCCGCATGGCGTTCGTACTTAAATATGGAACTAACCATTCCAATTTTCGCTGTCTCTTATACACATCTCCGAGCCCACGAGACC
+
BBBABFBBBBAAGGFFFFFGGGGGGEHGDGHEFHGGGCCFGFGEEEGEFCEB?3G@DDHHFHHHFBGDHEE/EEHFE?EFE?C/FFBDGE4GGF3BFFF2GFFHEFDHFGGHHGGCEGGGHGHFFHF11FFFHHBGDCC--CG<A<CDCC
@M02034:409:000000000-BFKT7:1:1109:26264:15515 1:N:0:32
AAAGTCGAGGTGCCTAAAGTGGCAACCCAGACTGCTACGACTGTTGGTGGTGTAGAGCTTCCTGTAGCCGCATGGCGTTCGTACTTAAATATGGAACTAACCATTCCAATTTTCGCTGTCTCTTATACACATCTCCGAGCCCACGAGAC
+
CBCCCFBCCCBCGGGGGGGGGGGHHHHGGHHGH33F5FE?EGGHHHHGGGEBGGHHHHHHHHHHHHHHHGGFGGHHGGGGGFGHHHHHHHHHGHHHHHHHHHHHHHHHHHGHHHGGGGGHHHHHHHHHHHHHHHHHGBCGGGGGGGGGG
@M02034:409:000000000-BFKT7:1:1109:17496:15517 1:N:0:32
AAAGTCGAGGTGCCTAAAGTGGCAACCCAGACTGGGATGCAGGTTGGTGGTGTAGAGCTTCCTGTAGCCGCATGGCGTTCGTACTTAAATATGGAACTAACCATTCCAATTTTCGCTGTCTCTTATACACATCTCCGAGCCCACGAGACC
+
CCCCCFCCBCBCGGGGGGGGGGGHGHHGGHHGHHHHHHGHHHHGHHGFGGFFGFHGFHHHHHHHHHHHHGGFEGHHGGGGGFHHHHHHHHHHHHFHHGGGHHHHHHFGHHHHHHGGGGGGHGHHHHHHFHHHGHHHGDCGGGHGGGGGGG
@M02034:409:000000000-BFKT7:1:1109:20857:15518 1:N:0:32
AAAGTCGAGGTGCCTAAAGTGGCAACCCAGACTAGTGCGTGTGTTGGTGGTGTAGAGCTTCCTGTAGCCGCATGGCGTTCGTACTTAAATATGGAACTAACCATTCCAATTTTCGCTGTCTCTTATACACATCTCCGAGCCCACGAGACC
+
BBBBBFABBBBBGGGGGGFFGGGHHHHGGHHGHHHHHHGGGGHHHHHGGGEFGFHHFHHHHGHHHHHHHGGGGGHHGGGGGGBHHHHHHHHHHHHHGHHHHGHHHHHHHHHHHBEGGGGHHHHHHHHH3FGHFHFGGGGGGGFGFFGGGG
@M02034:409:000000000-BFKT7:1:1109:16327:15523 1:N:0:32
AAAGTCGAGGTGCCTAAAGTGGCAACCCAGACTAATAC
+
CCCCCFCCCCBCGGGGGGGGGGGHHHHGGHHGHFAD5A
@M02034:409:000000000-BFKT7:1:1109:11522:15524 1:N:0:32
AAAGTCGAGGTGCCTAAAGTGGCAACCCAGACTAGTAAGGCGGTTGGTGGTGTAGAGCTTCCTGTAGCCGCATGGCGTTCGTACTTAAATATGGAACTAACCATTCCAATTTTCGCTGTCTCTTATACACATCTCCGAGCCCACGAGACC
+
BABBBFBBBBABGGGGGFGGGGGHHHHGGHHGHHHHHFFHHGGFGGGGGGAFGHHHHHHHHHHHHHHGHGGEEGHFGGGGGEGHEHGFHHGHHHFGFHBGHHBHFHHFHHHHHHGGGGGGHGHHGHFHGHHHHHGHGCGCGGGEF@FGGG
@M02034:409:000000000-BFKT7:1:1109:18253:15525 1:N:0:32
AAAGTCGAGGTGCCTAAAGTGGCAACCCAGACTAGTGAGATGGTTGGTGGTGTAGAGCTTCCTGTAGCCGCATGGCGTTCGTACTTAAATATGGAACTAACCATTCCAATTTTCGCTGTCTCTTATACACATCTCCGAGCCCACGAGACC
+
CCCCCFCCCCBBGGGGGGGGGGGHHHHGGHHGHHHHHHHHHHHHGGGEGGEFGHHHGHHHHHHHHHHHHGGGGGHHGGGGGFHHHHHHHHHHHHHHHHHHHHHHHGHHHHHHHHGGGGGHGGHHHHGHFHHHHHFGG?GGGGHGGGGDGG
@M02034:409:000000000-BFKT7:1:1109:13672:15528 1:N:0:32
AAAGTCTAGGTGCCTAAAGTGGCAACCCAGACTACGGTTGGGGTTGGTGGTGTAGAGCTTCCTGTAGCCGCATGGCGTTCGTACTTAAATATGGAACTAACCATTCCAATTTTCGCTGTCTCTTATACACATCTCCGAGCCCACGAGACC
+
CCCCBFFFFFFFGGGGGGGGGGGHHHHGGHHGHHHGGFFFGGGGGFGGGGEFHHHHHHHHHHHHHHHHHGGEGGHHGGGGGGHHHHHGHHHHHHHHGGHGHHHHHHHHHHHHHHGGGGGGHHHHHHFHHHHHHHHHGGCGGGHGGGGGGF
@M02034:409:000000000-BFKT7:1:1109:9202:15530 1:N:0:32
AAAGTCGAGGTGCCTAAAGTGGCAACCCAGACTACGCCGCATGTTGGTGGTGTAGAGCTTCCTGTAGCCGCATGGCGTTCGTACTTAAATATGGAACTAACCATTCCAATTTTCGCTGTCTCTTATACACATCTCCGAGCCCACGAGACC
+
AABB>DAADBBBGGGGGGGGFGGHHHHGGHHGHHHGGGGGEEGGHHHEEGEFFFHHHHHHHHHHFGFHGGGEEGHHGGGGGEHHHHHHHHHHHHHHHHEFHHGHHGGGHHHHHGGGGGGHHHHHHFHHHGHHHHHHGCC@CFAFGGGC?F
@M02034:409:000000000-BFKT7:1:1109:27934:15533 1:N:0:32
AAAGTCGAGGTGCCTAAAGTGGCAACCCAGACTATGACGAAGGTTGGTGGTGTAGAGCTTCCTGTAGCCGCATGGCGTTCGTACTTAAATATGGAACTAACCATTCCAATTTTCGCTGTCTCTTATACACATCTCCGAGCCCACGAGACC
+
BAAAAFBBBBABGGGGGGGGGFGFHHHGGGHGFHHHHHEFEEEGHCEFGGABAFHFHHGHGHHGHHGGHEFGFGHHGEGGEFGHHGGGHHGHHGGFHHGHHHHHHHHHGHHHHHGGGGGFHFHHHHBGHGHHHHHHG?FFGGHGGGGGGE
@M02034:409:000000000-BFKT7:1:1109:16629:15546 1:N:0:32
AAAGTCGAGGTGCCTAAAGTGGCAACCCAGACTTCTGAGCGGGTTGGTGGTGTAGAGCTTCCTGTAGCCGCATGGCGTTCGTACTTAAATATGGAACTAACCATTCCAATTTTCGCTGTCTCTTATACACATCTCCGAGCCCACGAGACC
+
DDDCDFCCCCCCGGGGGGGGGGGHHHHGGHHGHHHHHHHHGGGGGGGGGGFFGGHHHGHHHHHHHHHHHGGGGGHHGGGGGGHHHHHHHHHHHHGGFHGGHHHHHHGGHHHHHHGGGGGGHHHHHHHHHHHHFHHFGCGGGGHGGGGGGG
@M02034:409:000000000-BFKT7:1:1109:27927:15550 1:N:0:32
AAAGTCGAGGTGCCTAAAGTGGCAACCCAGACTATGACGA
+
AAAAAFAADDAAGGGBGGGGCDCHHHHFF0FFGGFHGD0F
@M02034:409:000000000-BFKT7:1:1109:1869:15550 1:N:0:32
AAAGTCGAGGTGCCTAAAGTGGCAACCCAGACTAATACTCAGGTTGGTGGTGTAGAGCTTCCTGTAGCCGCATGGCGTTCGTACTTAAATATGGAACTAACCATTCCAATTTTCGCTGTCTCTTATACACATCTCCGAGCCCACGAGACC
+
CCCCCFCCBBAAGGGGGFFGGGGHFHHFFHHGHHHHHGHHHHHFGHGGGGEFGHHGHHHHGGHHGFHGFGE>EEHHGGGEEEEFHGGFDGGHHH@FGHFGGFDHHHEHHHHHHHG?GGGEHFHHHHFHBGBHGGBGF/C@FCGFFCGDEA
@M02034:409:000000000-BFKT7:1:1109:3279:15553 1:N:0:32
AAAGTCGAGGTGCCTAAAGTGGCAACCCAGACTAATAATAAGGTTGGTGGTGTAGAGCTTCCTGTAGCCGCATGGCGTTCGTACTTAAATATGGAACTAACCATTCCAATTTTCGCTGTCTCTTATACACATCTCCGAGCCCACGAGACC
+
CCCCCFCCCBABGGGGGGGGGGGHHGHGGHHGCH3FG5GHCHHHHHGEFG1FGFGHHHHHHGHHHGHHHGGCGGHHGGGGGEFHHHFEHHGHHHFFFHGGHGFHFHHFGHHHHHGGGGGEHHHHHHGHFCFHHGGEDCFFCGFFGGGGGF
@M02034:409:000000000-BFKT7:1:1109:28140:15557 1:N:0:32
AAAGTCGAGGTGCCTAAAGTGGCAACCCAGACTGGTGGGGCTGTTGGTGGTGTAGAGCTTCCTGTAGCCGCATGGCGTTCGTACTTAAATATGGAACTAACCATTCCAATTTTCGCTGTCTCTTATACACATCTCCGAGCCCACGAGACC
+
BBBCAFABBCABGGGGGGGGGGGGHHHGGHHGHHHHHGGGGGGHHHHGGGAFFHHHHHHHHHHHHHHGHFGEFGHHGEGGFEGHHHGGHHHHHHGFHHGFHHHHHHGHHHHHHHGGGGGGHFHHHHFHHHGHHHG2ECGGGGHGGFGGGG
@M02034:409:000000000-BFKT7:1:1109:16199:15560 1:N:0:32
AAAGTCGAGGTGCCTAAAGTGGCAACCCAGACTACTGGGCCTGTTGGTGGTGTAGAGCTTCCTGTAGCCGCATGGCGTTCGTACTTAAATATGGAACTAACCATTCCAATTTTCGCTGTCTCTTATACACATCTCCGAGCCCACGAGACC
+
BABCCFCCCCCAGGGGGGGGGGGHHHHGGHGGHHHHHHHHHGGHHHHGGGGFGHHHHHHHHHHHHHHHHGGGGGHHGGGGGFGHHHHHHHHHHHFHHHHHHHHGHHHGFHHHHHGGGGGHHHHHHHHHHHGHHHGHGCGGGGHGGGGGGF
@M02034:409:000000000-BFKT7:1:1109:16581:15563 1:N:0:32
AAAGTCGAGGTGCCTAAAGTGGCAACCCAGACTCCTAATAAGGTTGGTGGTGTAGAGCTTCCTGTAGCCGCATGGCGTTCGTACTTAAATATGGAACTAACCATTCCAATTTTCGCTGTCTCTTATACACATCTCCGAGCCCACGAGACC
+
CDCDCFBCCCCCGGGGGGGGGGGHHHHGGHHGHHHHHHHHHHHHHHGGGGEFGHHHHHHHHHHHHHHHHGGFGGHHGGGGGGHHHHFGHHHHHHFHHHHHHHHHHHGHHHHHHHGGGGGHHHHHHHHHHHHHHGGFGFGGGGHGGGGGGG
@M02034:409:000000000-BFKT7:1:1109:28960:15569 1:N:0:32
AAAGTCGAGGTGCCTAAGTGGCAACCCAGACTCAGCAGCCTGTTGGTGGTGTAGCGCTTCCTGTAGCCGCATGGCGTTCGTACTTAAATATGGAACTAACCATTCCAATTTTCGCTGTCTCTTATACACATCTCCGAGCCCACGAGACC
+
AAA@AF1A>DAAGGGGG1BGFFGEFHGA0FFGFBGFAFGHGFEG1BAF?EFGAG2AAFGEHHHGFGHHGGGGGHFGFGGGEHGHGBBFFBGHH@DGHBGHHBFGBGDEGHFHH/?EEEGHHHGFG2>FFFFHHHFG/CGC//<CG?CGA
@M02034:409:000000000-BFKT7:1:1109:27725:15573 1:N:0:32
AAAGTCGAGGTGCCTAAAGTGGCAACCCAGACTAATAAGCATGTTGGTGGTGTAGAGCTTCCTGTAGCCGCATGGCGTTCGTACTTAAATATGGAACTAACCATTCCAATTTTCGCTGTCTCTTATATACATCTCCGAGCCCACGAGACC
+
BCCCBFABCCBCGGGGGGGGGGGHHHHGGHHGHHGHHHHHHHHHHHHFGGFFGHGGHHHHHHHHHHHHHGGFGGHHGGGGGFHHHHHHHHHHHHHGHHHHHHHHHHGFHHHHHHGGGGFHHHHHHHHHHGGHHHHGGCGFGGHGGGGGGF
@M02034:409:000000000-BFKT7:1:1109:26136:15574 1:N:0:32
AAAGTCGAGGTGCCTAAAGTGGCAACCCAGACTGGGGGTGGGGTTGGTGGTGTAGAGCTTCCTGTAGCCGCATGGCGTTCGTACTTAAATATGGAACTAACCATTCCAATTTTCGCTGTCTCTTATACACATGTCCGAGCCCACGAGACC
+
BABBAFBBBBBBGGGGGBFDGGGGHHHGGHHGHHHHGGAEGGGFGGGGFGGFFGHGHHHHHHHHFGHHGGGEGGHHGGGGGEGHFHHHHHHHHHGGFHHGHHHHHHGHHHHHHHGGGGGHHGHHHHGFGHHGFHGGE?FGGGFGFGFGGC
@M02034:409:000000000-BFKT7:1:1109:27585:15577 1:N:0:32
AAAGTCGAGGTGCCTAAAGTGGCAACCCAGACTAGTAAGCATGTTGGTGGTGTAGAGCTTCCTGTAGCCGCATGGCGTTCGTACTTAAATATGGAACTAACCATTCCAATTTTCGCTGTCTCTTATACACATCTCCGAGCCCACGAGACC
+
CCCCCFBCBCBBGGGGGGGGGGGHHHHFGHHGHHHHHHHHHHHHHHHEFEABFFHHHHHHHHHHHHHHHGGGGGHHGEGGFEGHGHHGHHHHHFFFHHFHHHHHHHGHHHHHHHGGGGGHGHHHHGHHHHHHGHGGGDGGGEHGGCGGGF
@M02034:409:000000000-BFKT7:1:1109:21518:15582 1:N:0:32
AAAGTCGAGGTGCCTAAAGTGGCAACCCAGACTGTTAATGCTGTTGGTGGTGTAGAGCTTCCTGTAGCCGCATGGCGTTCGTACTTAAATATGGAACTAACCATTCCAATTTTCGCTGTCTCTTATACACATCTCCGAGCCCACGAGACC
+
CCCCCFCCCCBCGGGGGGGGGGGHHHHGGHHGHHHHHHHHHHHHHHHFGGEFGHHHHHHHHHHHHHHHHGGGGGHHGGGGGFGHHHHHHHHHHHHHHHHHHHHHGHFFHHHHHHFGGGGGHGHHHHHHFHFHHHHGGGGGGGHGGGGGGG
@M02034:409:000000000-BFKT7:1:1109:28493:15587 1:N:0:32
AAAGTCGAGGTGCCTAAAGTGGCAACCCAGACTGGGGGGGC
+
CCCCCFBCBCBBGGGGGGGGGGGHHHHGGHHGHG22AE/-:
@M02034:409:000000000-BFKT7:1:1109:27349:15589 1:N:0:32
AAAGTCGAGGTGCCTAAAGTGGCAACCCAGACTCAGGA
+
CCCCCFBCCDCCGGGGGGGGGGGHHHHGGHGC333BFA
@M02034:409:000000000-BFKT7:1:1109:25663:15597 1:N:0:32
AAAGTCGAGGTGCCTAAAGTGGCAACCCAGACTACTCATCGTGTTGGTGGTGTAGAGCTTCCTGTAGCCGCATGGCGTTCGTACTTAAATATGGAACTAACCATTCCAATTTTCGCTGTCTCTTATACACATCTCCGAGCCCACGAGACC
+
BBBBBFBBBBABGGGGGGGG5FFHHHHGGHHGHHHHHHHHHHHHHHHEFGEFGHHHHHHHHHHGHHGHHGGFGGHHGGGGGFGHHHHGHHHHHHHHHHDCHHHHHHGHHHHHHHGGGGGHHFHHHHDHHHHHHHHFDBFFGFEGGGGGGG
@M02034:409:000000000-BFKT7:1:1109:24111:15600 1:N:0:32
AAAGTCGAGGTGCCTAAAGTGGCAACCCAGACTAATAGGCATGTTGGTGGTGTAGAGCTTCCTGTAGCCGCATGGCGTTCGTACTTAAATATGGAACTAACCATTCCAATTTTCGCTGTCTCTTATACACATCTCCGAGCCCACGAGACC
+
BBBABFBBBB>AFGGGBGFFB4FHHHHGGHHGHHGGHHCGFHHGFFAEEDAB1BGBDGFFAGGDFEHHHGGGGGHHGEGGEEFHEHHHHHHHHGGHGHGHHHGHHHGFDGHHHHGGGDEGHFHFHHFFFHGHFFHHD@CCCE<FCDGCGG
@M02034:409:000000000-BFKT7:1:1109:29626:15600 1:N:0:32
AAAGTCGAGGTGCCTAAAGTGGCAACCCAGACTGGGGTTGGGGTTGGTGGTGTAGAGCTTCCTGTAGCCGCATGGCGTTCGTACTTAAATATGGAACTAACCATTCCAATTTTCGCTGTCTCTTATACACATCTCCGAGCCCACGAGACC
+
BBBBBFBBDBBBGGGAGGGFGGGHHHHGGHGGGHAHC?FEAC0AEGEEGGEFFGHGHGHGHHHHHHHHFFF/EEFFEE/FF?GHHHDGHHGFHF3?FGH33F3GEGHEHFGHFDDGFF<BDDGHFGDHDFHHFGGDECFGCGFA-A->C<
@M02034:409:000000000-BFKT7:1:1109:10266:15605 1:N:0:32
AAAGTCGAGGTGCCTAAAGTGGCAACCCAGACTCTTCCTCAGGTTGGGGTTGTAGAGCTTGCTGTGGCCGCATGGCTATC
+
AABBBFBBBBAAGGF5B4FGFGGHHGHGGHHF333D55B533BFAEE201AAEDE5B53A3AA553B1?0>0EEF123B?
@M02034:409:000000000-BFKT7:1:1109:4367:15606 1:N:0:32
AAAGTCGAGGTGCCTAAAGTGGCAACCCAGACTAATACGATTGTTGGTGGTGTAGAGCTTCCTGTAGCCGCATG
+
CCCCCFBCCCCCGGGGGFGGGGGHHHHGGHHGB3FD55FF2BAGDGAAA1EFA3F5BFGFDHE555DAEAE0EE
@M02034:409:000000000-BFKT7:1:1109:24091:15610 1:N:0:32
AAAGTCGAGGTGCCTAAAGTGGCAACCCAGACTTTGCTTGGTGTTGGTGGTGTAGAGCTTCCTGTAGCCGCATGGCGTTCGTACTTAAATATGGAACTAACCATTCCAATTTTCGCTGTCTCTTATACACATCTCCGAGCCCACGAGACC
+
B@BCAFBBCCBBGGGGFFGCGGGGHHHGGHGGHHHHHHHHGHGHGGHEFGEFFGHHHHHHHHHHHHHHHGGEGGFFGGGGGGHHHHHHHHHHHHHHGHGGGGHGFHHHHHGHHHEEFGGGHFHHFHHHGHHFGHFGG/CCDFHGFGGGGF
@M02034:409:000000000-BFKT7:1:1109:10284:15611 1:N:0:32
AAAGTCGAGGTGCCTAAAGTGGCAACCCAGACTCATCCTCAGGTTGGTGGTGTAGAGCTTCCTGTAGCCGCGTGGCGTTCGTACTTAAATATGGAACTAACCATTCCAATTTTCGCTGTCTCTTATACACATCTCGGAGCCC
+
CCDDCFBCCCBCGGGGGGGGGGGHHHHGGH22BEAFFDHH3FGHH2AEEFGGF3F5AE3FBGGF5555AAE0>EE/>>EAE?2?FGHFFFHFFE33F?GHC?3FB4F44F3G?4</E</B33D?333?F2B=F2G0?/<>/F
@M02034:409:000000000-BFKT7:1:1109:28273:15618 1:N:0:32
AAAGTCGAGGTGCCTAAAGTGGCAACCCAGACTAATGCGCCGGTTG
+
CCBCBFABCCCCGGGGGGGGGGGHHHHGGHA2F33D55B222AAEE
@M02034:409:000000000-BFKT7:1:1109:25287:15618 1:N:0:32
AAAGTCGAGGTGCCTAAAATGGCAACCCAGACTAGGGAGTGTGTTGGTGGTGTAGAGCTTCCTGTAGCCGCATGGCGTTCGTACTTAAATATGGAACTAACCATTCCAATTTTCGCTGTCTCTTATACACATCTCCGAACCCACGAGACC
+
BBBBBFBBBBABGGGGGGFGGGHHHHHGGHHGHGGHHHGEGGHHHHHEEGEFGHH5GHHHFGHHFDGFFGG>EGFFFFGGGGEEGHHFGHHHGH3DEGHGFF?FHFHHHHHHHFGGGGGHFHHFFFFGHGFBFGHDF<EF@/FFG?DDDE
@M02034:409:000000000-BFKT7:1:1109:3778:15625 1:N:0:32
AAAGTCGAGGTGCCTAAAGTGGCAACCCAGACTCTGAATAATGTTGGTGGTGTAGAGCTTCCTGTAGCCGCATGGCGTTCGTACTTAAATATGGAACTAACCATTCCAATTTTCGCTGTCTCTTATACACATCTCCGAGCCCACGAGACC
+
BBAABFBBBBABGGGGGGGGGGGHHHHEGHFFGFFGGGFF5FGGGHGGGG2BBGHEGHHHGHHHHHHHHGGGFGHHGGGGFGGHHHHFHHFGHEFFGHGGHHHHHHHH4FFHHHGGGDGFFHHGHHFDEGDFFHFHGCCCFECFG?FFDG
@M02034:409:000000000-BFKT7:1:1109:7735:15632 1:N:0:32
AAAGTCGAGGTGCCTAAAGTGGCAACCCAGACTGCGGTTGGTGGTGTAGAGCTTCCTGTAGCCGCATGGCGTTCGTACTTAAATATGGAACTAACCATTCCAATTTTCGCTGTCTCTTATACACATCTCCGA
+
>AA1>FAAADAAGGGFFFGFEGGG1GFFCGEFCBGEE//AAFCEAAA1B2B1AF11G1BD2FDEEEEG0B@>EF/E>GEDFHHH2@DDGBCGFG101BF22>2BFFG2E?E/?BGFGG1F>>21FGBFGGCC
@M02034:409:000000000-BFKT7:1:1109:1775:15636 1:N:0:32
AAAGTCGAGGTGCCTAAAGTGGCAACCCAGACTCAGTCTACGGTTGGTGGTGTAGAGCTTCCTGTAGCCGCATGGCGTTCGTACTTAAATATGGAACTAACCATTCCAATTTTCGCTGTCTCTTATACACATCTCCGAGCCCACGAGACC
+
3AABBFBBBBAAGGGGGGGGGGGGGGHGGHAAGF3FDGHHHGGHGGGGGGGGFFG5FHHHHHHHDGHHHGGEEGHFGGGGGEFHHHHHHHHHHG3BGFGHH0GHHGGFHHHHHHEGGGGHHHHHHGFFFGFHHGDDE@CCGGHGG/CE/F
@M02034:409:000000000-BFKT7:1:1109:28779:15642 1:N:0:32
AAAGTCGAGGTGCCTAAAGTGGCAACCCAGACTTCTAATAATGTTGGTGGTGTAGAGCTTCCTGTAGCCGCATGGCGTTCGTACTTAAATATGGAACTAACCATTCCAATTTTCGCTGTCTCTTATACACATCTCCGAGCCCACGAGACC
+
BBBBBFAADBBBGGGGGGGGGFFFHHHG2G2FHGGGBFFFGGGHHFAEEGEFGHGHFHHHHHHHHFHHHGGGGGHHGGGGGGHHGHFBFGBGHGHHFHHFHHGHHHGF4FGHGHCGGDFHHGHHHHBGFGFHHHGFG/CCGGGFC/CAEF
@M02034:409:000000000-BFKT7:1:1109:9501:15650 1:N:0:32
AAAGTCGAGGTGCCTAAAGTGGCAACCCAGACTGCGGAGCATGTTGGTGGTGTAGAGCTTCCTGTAGCCGCATGGCGTTCGTACTTAAATATGGAACTAACCATTCCAATTTTCGCTGTCTCTTATACACATCTCCGAGCCCACGAGACC
+
AABBADAAD@ABGGG5GGFFGGGGFDF?EGDGEFFEEEEEHGFDGGHAFEAFFGFDFEHHEFDGFDFHHGGGGGHHGEEFG??EEHHFHHFGFE3GFHFFGHFGHDFHHHHGGHGFGDDFHGHHFHGHHGHFHFF2B<B<CFCFC@/?EF
@M02034:409:000000000-BFKT7:1:1109:7351:15652 1:N:0:32
AAAGTCGAGGTGCCTAAAGTGGCAACCCAGACTAAGCAGAGTGTTGGTGGTGTAGAGCTTCCTGTAGCCGCATGGCGTTCGTACTTAAATATGGAACTAACCATTCCAATTTTCGCTGTCTCTTATACACATCTCCGAGCCCACGAGACC
+
BBBBBFBBBBAAGGGGGFGFGGGHGHHGGGFGHHHHGHHHHHHHHHHGGGBBGGHHHHHHHHHHGHHGHGGGGFHHGGGGGEGHHHBFDGHHHFGGHHHGHHHHHHGHHHHHHHGGGDDGHGHHHHFFFGGHHGHGGCGGGGGGGGGGGF
@M02034:409:000000000-BFKT7:1:1109:1776:15654 1:N:0:32
AAAGTCGAGGTGCCTAAAGTGGCAACCCAGACTCAGTCTACGGTTGGGGGTGTAGAGCTTCCTGTAGCCGCATGGCGTTCG
+
11>A>DAADD>A1GB1F1BBDF0AF0F0F0AAFHCGDEHF1CA0AA//AEAAABFE@1B1@1B@@DD21B>/ECAAE?//?
@M02034:409:000000000-BFKT7:1:1109:3468:15657 1:N:0:32
AAAGTCGAGGTGCCTAAAGTGGCAACCCAGACTGGGCTTGGGGTTGGTGGTGTAGAGCTTCCTGTAGCCGCATGGCGTTCGTACTTAAATATGGAACTAACCATTCCAATTTTCGCTGTCTCTTATACACATCTCCGAGCCCACGAGACC
+
BBCCBFCCCCCCGGGGGGGGGFGHHHHGGHHGHFCFGHHGGHGEEFGGGGGFHHGFHHGHHGHHHHHGHGG@EEHHGGGGGGFHHHHGHHGHHFFGFHGBGCFHHHFHHHHHHHEGGGGHFHHHHHHHEHFFHHGHGCGGGGHGGFGGDF
@M02034:409:000000000-BFKT7:1:1109:13706:15661 1:N:0:32
AAAGTCGAGGTGCCTAAAGTGGCAACCCAGACTCAGAATCAGGTTGGTGGTGTAGAGCTTCCTGTAGCCGCATGGCGTTCGTACTTAAATATGGAACTAACCATTCCAATTTTCGCTGTCTCTTATACACATCTCCGAGCCCACGAGACC
+
CCCCCFBBCCBCGGGGGGGFGGGHHHHGGHHGHHHHHHHHHHHHHHGEGGEFHHHHHHHHHHHHHHHHHGGFEGHHGGGGGFHHHHHGHHHHHHGFHGHHHHHHHHHHHHHHHHGGGGGHHGHHFHFHHHGHHHHFFCGGGGHGGCGFGG
@M02034:409:000000000-BFKT7:1:1109:22325:15662 1:N:0:32
AAAGTCGAGGTGCCTAAAGTGGCAACCCAGACTAATAAGGATGTTGGTGGTGTAGAGCTTCCTGTAGCCGCATGGCGTTCGTACTTAAATATGGAACTAACCATTCCAATTTTCGCTGTCTCTTATACACATCTCCGAGCCCACGAGACC
+
CCCCBFCCCCAAGGGGGGGGGGGHHHHGDHHGHHHDHHHGGFHHHHHEFGEFGFHFGHHHHHHHHHHHHGGAEFHHGEGGFEGHHHHGHHHHHHFGHHHGHHHGHFFHHHHHHGGGGGGHHHHHHHGHGGHHHHHHGCGGGGHGGCGDGF
@M02034:409:000000000-BFKT7:1:1109:20333:15664 1:N:0:32
AAAGTCGAGGTGCCTAAAGTGGCAACCCAGACTAAGA
+
BBBBBFABBBAAFGGGGGGFGGGHHHGGGHHGHH3BD
@M02034:409:000000000-BFKT7:1:1109:3451:15666 1:N:0:32
AAAGTCGAGGTGCCTAAAGTGGCAACCCAGACTGGGCTTGGGGTTGGTGGTGTAGAGCTTCCTGTAGCCGCATGGCGTTCGTACTTAAATATGGAACTAACCATTCCAATTTTCGCTGTCTCTTATACACATCTCCGAGCCCACGAGACC
+
BBBBBFBBBBBBGGGGGGGGGGGHHHGGGDHGHHHFHHHCGHGAEEGEGGEBGGHFHFHHHGHHGHHHHGGGGGHHEEGFFECGHGGFHHFHHGGGHFFEGHFHGHHGHHHHHFFDGGGGHHHHHHFHGHEHGFF2E@DCCAAECCGGGF
@M02034:409:000000000-BFKT7:1:1109:14253:15670 1:N:0:32
AAAGTCGAGGTGCCTAAAGTGGCAACCCAGACTATGAATAATGTTGGTGGTGTAGAGCTTCCTGTAGCCGCATGGCGTTCGTACTTAAATATGGAACTAACCATTCCAATTTTCGCTGTCTCTTATACACATCTCCGAGCCCACGAGACC
+
CCCCCFBCCCBCGGGGGGGGGGGHHHHGGHHGHB5DGGG5DDGGHHHFGGFFGHHHHHHHHHHHHHHHHGGEFGHHGGGGGFHHHHGHHHHHHHHHGHHFHHHHHHGHHHHHHHGGGGGHHHHHHHHHHHHHHHHHGGGGGGHGGGGDG?
@M02034:409:000000000-BFKT7:1:1109:10679:15671 1:N:0:32
AAAGTCGAGGTGCCTAAAGTGGCAACCCAGACTAAGAATACGGTTGGTGGTGTAGAGCTTCCTGTAGCCGCATGGCGTTCGTACTTAAATATGGAACTAACCATTCCAATTTTCGCTGTCTCTTATACACATCTCCGAGCCCACGAGACC
+
CCCCBFBCCB>AFGGGGGGGGGGHHHHGFHFGHHHHHHHHHHGHGGGEFGABFFGGHHHHHHHHHHHHHGGFGGHHGGGGFEFGHHHGHGGHHHBGHHHCFGFHGHFFGHHHHHGGGGGHGHHHGHGHFFHHGHGFECGGGFGFF?DGFF
@M02034:409:000000000-BFKT7:1:1109:19925:15675 1:N:0:32
AAAGTCGAGGTGCCTAAAGTGGCAACCCAGACTAGTGATCGGGTTGGTGGTGTAGAGCTTCCTGTAGCCGCATGGCGTTCGTACTTAAATATGGAACTAACCATTCCAATTTTCGCTGTCTCTTATACACATCTCCGAGCCCACGAGACC
+
CCCCBFBCCCCCGGGGGGGGGGGHHHHGGHHGHHGHGHFHGGGHGGGEGDGFFFHGGHHHHHHHHHHGHGG@FGHFGEGGFFFHHHH3FGHHHH3GFHHHCFDGHGGHGHHHHFEGGFFHGHHHGG?GGHBFHGHGGCDC/FGGGGGCEF
@M02034:409:000000000-BFKT7:1:1109:22257:15679 1:N:0:32
AAAGTCGAGGTGCCTAAAGTGGCAACCCAGACTTGTAATGTGGTTGGTGGTGTAGAGCTTCCTGTAGCCGCATGGCGTTCGTACTTAAATATGGAACTAACCATTCCAATTTTCGCTGTCTCTTATACACATCTCCGAGCCCACGAGACC
+
DDDDCFCCCDBBGGGGGGGFGGGHHHHGGHHGHHHHHHHHGHHHGGGGGGGFBGHFHHHHHHHHHGHHGGGFGGHGGGGGGFGHHHFHHHHHHHFFHHHHHHHHHHFFHHHHHHGGGGGHHHHHHHHGHHHHHHHHGCGGGGHGGGGGGG
@M02034:409:000000000-BFKT7:1:1109:9695:15688 1:N:0:32
AAAGTCGAGGTGCCTAAAGTGGCAACCCAGACTGGGGTGGGTGTTGGTGGTGTAGAGCTTCCTGTAGCCGCATGGCGTTCGTACTTAAATATGGAACTAACCATTCCAATTTTCGCTGTCTCTTATACACATCTCCGAGCCCACGAGACC
+
BBBBBFBBBBBBGGGGGGGGGGGHGHHGCHGGHF2GCBAEEGCEGHH1A1EEB3GFF5GG5FGBGBFBDFGEEFG1/1EFA>FGFFHG34FGHHB3EHFF303BE?FBBFGHHFGDGDGBGFHHFHDFH2@GHHHHD<@DDGAEGFCDDF
@M02034:409:000000000-BFKT7:1:1109:25606:15690 1:N:0:32
AAAGTCGAGGTGCCTAAAGTGGCAACCCAGACTACTAGTCCTGTTGGTGGTGTAGAGCTTCCTGTAGCCGCATGGCGTTCGTACTTAAATATGGAACTAACCATTCCAATTTTCGCTGTCTCTTATACACATCTCCGAGCCCACGAGACC
+
CCCCCFCCCCABGGGGGGGGGGGHHHHGGHHGHBGGGFFFHFHHHHHEGGEFFGHHHHHHHHHHHHHHGGGFGFHHGFGGGEHHHHHHHHHHHHGHHHHHHHHHHHHGHHHHHHGCGGGHHHHHHHHHHHFHHHHHGCFGGGHGGCGFGF
@M02034:409:000000000-BFKT7:1:1109:16170:15693 1:N:0:32
AAAGTCGAGGTGCCTAAAGTGGCAACCCAGACTCAGGGGCGTGTTGGTGGTGTAGAGCTTCCTGTAGCCGCATGGCGTTCGTACTTAAATATGGAACTAACCATTCCAATTTTCGCTGTCTCTTATACACATCTCCGAGCCCACGAGACC
+
CCCCCFBCCCBCGGGGGGGGGGGHHHHGGHHGHHHHHHGGGGGGHHHGGGEFBFHGHHHHHHHHHHHHHGGGGGHHGGGGGEHHHHHHHHHHHHFGHHHGHHGHHHFHHHHHHHGGGGGHHHHHHHHHHHHHHHGGGCGGGGHGGGGE?E
@M02034:409:000000000-BFKT7:1:1109:22604:15695 1:N:0:32
AAAGTCGAGGTGCCTAAAGTGGCAACCCAGACTTATCCTCATGTTGGTGGTGTAGAGCTTCCTGTAGCCGCATGG
+
DCDDCFCCCCBCGGGGGGGGGGGHHHHGGHHGHHBGEGHF3FGGEHHGA2FA13F555BA5FDAB5A53AE0EEC
@M02034:409:000000000-BFKT7:1:1109:21241:15703 1:N:0:32
AAAGTCGAGGTGCCTAAAGTGGCAACCCAGACTCAGCATCAGGTTGGTGGTGTAGAGCTTCCTGTAGCCGCATGGCGTTCGTACTTAAATATGGAACTAACCATTCCAATTTTCGCTGTCTCTTATCACATCTCCGAGCCCACGAGACCA
+
CCCCCFABBBAAGGGGGGGGGGGHHHHGGHHGHHGHHHHHGHHHHHGGGGFFGHHFHHHHHHHHHHHHHGGEFGHGGGGGGEGHHHHHHHHHHHHGHHFHHHHHHHHFHHHHHHGGGGGHHGHHHGGHHFHHHHHGGGGGGHGGGGGGGB
@M02034:409:000000000-BFKT7:1:1109:12516:15708 1:N:0:32
AAAGTCGAGGTGCCTAAAGTGGCAACCCAGACTAAGAATAATGTTGGTGGTGTAGAGCTTCCTGTAGCCGCATGGCGTTCGTACTTAAATATGGAACTAACCATTCCAATTTTCGCTGTCTCTTATACACATCTCCGAGCCCACGAGACC
+
BBCCBFCCCCBBGGGGGGGGGGGHHHHGGHHGHHHGGHHHHHHHHHHEGGEFFGHHHHHHHHHHHHHHHGGGEFHHGGGGGFGHHHHHHHHHHHHHHHHGHHGHHHGHHHHHHHGGGGGGHHHHHHFHGHHHHHHHGGGGGGHGGGGGGF
@M02034:409:000000000-BFKT7:1:1109:25378:15710 1:N:0:32
AAAGTCGAGGTGCCTAAAGTGGCAACCCAGACTCATCCTCATGTTGGTGGTGTAGAGCTTCCTGTAGCCGCATGGCGTTCGTACTTAAATATGGAACTAACCATTCCAATTTTCGCTGTCTCTTATACACATCTCCGAGCCCACGAGACC
+
BABCCFCCCCBCGGGGGGGGGGGHHHHGGHDGHHHHHHGHHHHHHHHEFGEFGHHGHHHHHHHGHHHHHGGGGFHHGGGGFEGHHHHHHHHHHHHHGHHHHHHHHHHGHHHHHHGFGGGHHHHHHHHHGHFHFHHHGGGGGGHGGCCDGF
@M02034:409:000000000-BFKT7:1:1109:2766:15711 1:N:0:32
AAAGTCGAGGTGCCTAAAGTGGCAACCCAGACTCAGGCGGCGGTTGGTGGTGTAGAGCTTCCTGTAGCCGCATGGCGTTCGTACTTAAATATGGAACTAACCATTCCAATTTTCGCTGTCTCTTATACACATCTCCGAGCCCACGAGACC
+
BBAABDAABBAAGGGGGGGDFFEFHHG2FCGFGHCHHHECGCGEEECEFDEFHHE3GF3GBFHFBDGFGDGCAEGHGGGGDGFHHHHGFFDDGFFGHFBFFAHFHHHFHHGEFFDGDDFGHHHGFB>G1GFFHGH1ACGGGGHGG?CDDE
@M02034:409:000000000-BFKT7:1:1109:26525:15712 1:N:0:32
AAAGTCGAGGTGCCTAAAGTGGCAACCCAGACTATGAATGCGGTTGGTGGTGTAGAGCTTCCTGTAGCCGCATGGCGTTCGTACTTAAATATGGAACTACCCATTCCAATTTTCGCTGTCTCTTATACACATCTCC
+
A3AAAFAAA@24GBGBFFGBEFFF4GHGFGFFGFFHGGHG5B2BA20EAE1BAGFF5DGFHHHHGFFGGEEEGGGHGGGGD>GFHHDG3G4FFD@FFFD3BFGHFGF44BFGHE/<EDEEHHGGEHFD2GDBBG1G
@M02034:409:000000000-BFKT7:1:1109:10685:15716 1:N:0:32
AAAGTCGAGGTGCCTAAAGTGGCAACCCAGACTCGGGGTGGGGTTGGTGGTGTAGAGC
+
CCCCCFCCCCBCGGGGGGGGGGGHHHHGGHHGF32BE2AEG0EF?EAA11B??3F555
@M02034:409:000000000-BFKT7:1:1109:12445:15718 1:N:0:32
AAAGTCGAGGTGCCTAAAGTGGCAACCCAGACTTCTCCGCCTGTTGGTGGTGTAGAGCTTCCTGTAGCCGCATGGCGTTCGTACTTAAATATGGAACTAACCATTCCAATTTTCGCTGTCTCTTATACACATCTCCGAGCCCACGAGACC
+
CCCCCFCCCCABGGGGGGGGGGGHHHHGGHHGHHHHHHGGGGHHHHHGGGEFBGHGHHHHHHHHHHHHHGGGGGHHGGGGFEGHHHGHHHHHHHHHGHHHHHFHHHHGHHHHHGGGGGGHHHHHHHHHGHHHHHGHGGGGGGHGGGGEGF
@M02034:409:000000000-BFKT7:1:1109:17622:15719 1:N:0:32
AAAGTCGAGGTGCCTAAAGTGGCAACCCAGACTAAGAATGGGGTTGGTGGTGTAGAGCTTCCTGTAGCCGCATGGCGTTCGTACTTAAATATGGAACTAACCATTCCAATTTTCGCTGTCTCTTAACACATCTCCGAGCCCACGA
+
CBCCCFCCCCCCGGGGGGGGGGGHHHHGGHHGHF3FHHHDC2EFFGGGGGEFFGHHHHHHHHHHHHHHHGGGGGHHGGGGGGHHHHHGHHHHHHHHHHHGHHHHHHGHHHHHHGGGGGGHHHHHH3F3CGF2B3FE/BC@GHEC@
@M02034:409:000000000-BFKT7:1:1109:26526:15730 1:N:0:32
AAAGTCGAGGTGCCTAAAGTGGCAACCCAGACTATGAATGAGGTTGGTCGTGTAGAGCTTCCTGTAGC
+
BBCCBFABCCCCGGGGEGGGGGGHHHHGGHA2EGDFFFHHEGHH2G2A5AEA12D55A335BBDA555
@M02034:409:000000000-BFKT7:1:1109:6537:15732 1:N:0:32
AAAGTCGAGGTGCCTAAAGTGGCAACCCAGACTTCGGGGTTGGTTGGTGGTGTAGAGCTTCCTGTAGCCGCATGGCGTTCGTACTTAAATATGGAACTAACCATTCCAATTTTCGCTGTCTCTTATACACATCTCCGAGCCCACGAGACC
+
BBBBBFBBBBBBGGGGGGGGGGGHHHHGGHCGHHGFGGGECFEEHGGGGGGFADHDGHHHHHHHHHFFGFGEFGGFGEEGFEFHHHHHHHGHGH3DFHGHEFDGHHGGHHHHHHGGGGGHHGHFFFHHHFHHHHFGF/CGGGHEF-@AGA
@M02034:409:000000000-BFKT7:1:1109:11134:15734 1:N:0:32
AAAGTCGAGGTGCCTAAAGTGGCAACCCAGACTATTTATTAGGTTGGTGGTGTAGAGCTTCCTGTAGCCGCATGGCGTTCGTACTTAAATATGGAACTAACCATTCCAATTTTCGCTGTCTCTTATACACATCTCCGAGCCCACGAGACC
+
BABCBFBBBCBBGGGGGGGGGGGHHHHGGHHGHHHHHHHHHHHHHHGGGGFFFGHHHHHHHHHHHHHHHGGGGGHHGGGGGFHHHHHHHHHHHHGHHHHHHHGHHHHHHHHHHHGGGGGHHHHHHHHHHHFHHHHFGCGGGGHGGGGGGG
@M02034:409:000000000-BFKT7:1:1109:9730:15736 1:N:0:32
AAAGTCGAGGTGCCTAAAGTGGCAACCCAGACTTGTGCTACTGTTGGTGGTGTAGAGCTTCCTGTAGCCGCATGGCGTTCGTACTTAAATATGGAACTAACCATTCCAATTTTCGCTGTCTCTTATACACATCTCCGAGCCCACGAGACC
+
BBBBBFB@BBBBGGGGGGGGGGGHCHHGGHHGHHGHHHHHHHGHHHHGGGEFBGHHGHHHHHHHHHHHHGGGGGHHGGGGGFHHHHHHHGHHHEDGHHGHGHHHHHFGHHHHHHGGGCEDFFHFHHBGGGFHFGFFGC@CGGHGGGCFGE
@M02034:409:000000000-BFKT7:1:1109:28003:15745 1:N:0:32
AAAGTCGAGGTGCCTAAAGTGGCAACCCAGACTGAGAATAAGGTTGGTGGTGTAGAGCTTCCTGTAGCCGCATGGCGTTCGTACTTAAATATGGAACTAACCATTCCAATTTTCGCTGTCTCTTATACACATCTCCGAGCCCACGAGACC
+
DDDDDFABCCBCGGGGGGGGGGGHHHHGGHHGHF3B5BGGFGHHFH?EE?FEBDHEHHGFFHHHHGFFFGGEEGFCEEEGGEBGGHHGBGHFFG33FGHHFE3BFFGBFGGHFBEEGGEFGHGE?G4BFGFFFGHDF/CCFGHGGG/EGA
@M02034:409:000000000-BFKT7:1:1109:3468:15745 1:N:0:32
AAAGTCGAGGTGCCTAAAGTGGCAACCCAGACT
+
>AAAAF1A1AAAGGGFGFEGGGGH1CE?GFHGG
@M02034:409:000000000-BFKT7:1:1109:6093:15747 1:N:0:32
AAAGTCGAGGTGCCTAAAGTGGCAACCCAGACTGGGGGTGCGGTTGGTGGTGTAGAGCTTCCTGTAGCCGCATGGCGTTCGTACTTAAATATGGAACTAACCATTCCAATTTTCGCTGTCTCTTATACACATCTCCGAGCCCACGAGACC
+
CCCCCFCCCCCCGGGGGFGGGGGHHHHGGHGGHH2FGGGGGGGEEEAEFGGG1@GBHGHHFHHHHEFFDEE>EFFAFEGGGEFFHHHHGHEHGF3BFGHGF02FGFD3FGFHHDDGEDCGGHHF2>>FGEGCHHHFGCC-DGGGGG-EDC
@M02034:409:000000000-BFKT7:1:1109:10493:15757 1:N:0:32
AAAGTCGAGGTGCCTAAAGTGGCAACCCAGACTCAGGCTTCTGTTGGTGGTGTAGAGCTTCCTGTAGCCGCATGGCGTTCGTACTTAAATATGGAACTAACCATTCCAATTTTCGCTGTCTCTTATACACATCTCCGAGCCCACGAGACC
+
CCCCCFCCCBABGGGGGGGFGGGHHHHGGHHGHHHHGHGHHHHHHHHFGGEFFFHHHHHHHHHHGHHHHGGGGGHHGGGGEEGHHHHHHHHHHHGFHHHGHHGHHHGHHHHHHHGGGGGHHHHHHHHHHHGHHHHHGCGGGGHGGGGGGG
@M02034:409:000000000-BFKT7:1:1109:16072:15757 1:N:0:32
AAAGTCGAGGTGCCTAAAGTGGCAACCCAGACTAAGAATGGGGTTGGTGGTGTAGAGCTTCCTGTAGCCGCATGGCGTTCGTACTTAAATATGGAACTAACCATTCCAATTTTCGCTGTCTCTTATACACATCTCCGAGCCCACGAGACC
+
BBBBBFBBBB>AGGGGGGGFGGGHHHGGGHHGHHHHHHHHHHGGGGGGGGEBAGHFGHHHHHHFGHHHHGGGGGHHGFGGGFHHHHHGHHGHHHHHHHHHHHHHHHHGHHHHHHGGGGGHGHHHGHGHGHGHHHHHGGGGGGHGGGGGGE
@M02034:409:000000000-BFKT7:1:1109:15963:15758 1:N:0:32
AAAGTCGAGGTGCCTAAAGTGGCAACCCAGACTATTAAGAAGGTTGGTGGTGTAGAGCTTCCTGTAGCCGCATGGCGTTCGTACTTAAATATGGAACTAACCATTCCAATTTTCGCTGTCTCTTATACACATCTCCGAGCCCACGAGACC
+
BBBBBFBADBABGGGGGGGGGGGHHHHGGHHGHHGHHHHCFHHHHHGGGGGFFGHFGFHHFHHHHGHHHGGFFGHFGGGGGGGHHHHHHHHHHHFHGGHHHHBGHHHGEFHHHHFGGGEGHHHHGHBHHHHHGHHHGGGGGGHGCCGGGG
@M02034:409:000000000-BFKT7:1:1109:15396:15758 1:N:0:32
AAAGTCGAGGTGCCTAAAGTGGCAACCCAGACTAATACGAAGGTTGGTGGTGTAGAGCTTCCTGTAGCCGCATGGCGTTCGTACTTAAATATTGAACTAACCATTCCAATTTTCGCTGTCTCTTATACACATCTCCGAGCCCACGAGACC
+
CCCCCFCCBCBCGGGGGGGGGGGHHHHGGHHGHHHHHHHGHGGGGHGGGGEFHFHHHHHHHHHHHHHHHGGGGGHHGGGGGGHHHHHHHHHHHHGHHGHHHHHGHHFHHHHHHHGGGGGGHHHHHHHHHGGHHHHHGCGGGGHGGGGGGA
@M02034:409:000000000-BFKT7:1:1109:20622:15758 1:N:0:32
AAAGTCGAGGTGCCTAAAAGTGGCAACCCAGACTCTGCCGGCGGTTGGTGGGG
+
CCCCCFCCCCBBGGGGGGGGGGGGHHHHGGGHGHHHHHHGGGGG0E0>?CE0>
@M02034:409:000000000-BFKT7:1:1109:15979:15766 1:N:0:32
AAAGTCGAGGTGCCTAAAGTGGCAACCCAGACTATTAAGAAGGTTGGTGGTGTAGAGCTTCCTGTAGCCGCATGGCGTTCGTACTTAAATATGGAACTAACCATTCCAATTTTCGCTGTCTCTTATACACATCTCCGAGCC
+
>3AA3BAADBBBGFGGGGGGFFFGHHCEEHHGHHHHHHHH5FGA3FE2AEAF13FFHHHFFHFHFFGGHFGEEEHHGGGGGEG1BFGEGGHHGHFD3GBFGG3EFFEFFGFHHGGFGGGFHHGH4FFF?CBGF3FDCB//>
@M02034:409:000000000-BFKT7:1:1109:25705:15771 1:N:0:32
AAAGTCGAGGTGCCTAAAGTGGCAACCCAGACTGATAGGGAGGTTGGTGGTGTAGAGCTTCCTGTAGCCGCATGGCGTTCGTACTTAAATATGGAACTAACCATTCCAATTTTCGCTGTCTCTTATACACATCTCCGAGCCCACGAGACC
+
BBCCAFBBBCBCGGGGFGGFGGGHHHHGGHHGHHGHHHHHGEGEHHGEGGEFGGHHHHHHHHHHHHHHHGGFGGHHGGGGFEGHHHHHHHHHHHHHHHGGFGFHHHFHHHHHHHGGGGGHHGHHHHHHGHGHHHGGFCGGGGHGGGGGFE
@M02034:409:000000000-BFKT7:1:1109:16082:15771 1:N:0:32
AAAGTCGAGGTGCCTAAAGTGGCAACCCAGACTAAGAATGGGGTTGGTGGTGTAGAGCTTCCTGTAGCCGCATGGCGTTCGTACTTAAATATGGAACTAACCATTCCAATTTTCGCTGTCTCTTATACACATCTCCGAGCCCACGAGACC
+
AABBBFBABDABGGGGGGFGGGGHHHHGGHHGFF33GFGHHHGGGGCEFGEFA3FBG53FGGFHFFEBF>E>EEFAEEFG1>2GGHHHDGHDGB33FBGHFB3BBBB4BBBHF4EEGF<FDBFG3B3GGB2BFGH2ECCC//CFGFGGDC
@M02034:409:000000000-BFKT7:1:1109:13974:15777 1:N:0:32
AAAGTCGAGGTGCCTAAAGTGGCAACCCAGACTCAGTTGCAGGTTGGTGGTGTAGAGCTTCCTGTAGCCGCATGGCGTTCGTACTTAAATATGGAACTAACCATTCCAATTTTCGCTGTCTCTTATACACATCTCCGAGCCCACGAGACC
+
CCCCCFBCCCABGGGGGGGGGGGHHHHGGHHGHHHHGHHHHHHGGHGEEGEFGHHHHHHHHHHHHHHHHGGFGGHHGGGGGGFHHHHHHHGHHHHHHHGGHHGHHHHHGHHHHHGGGGGGHHHHHHHHHHGHHHGDFFFCGGHGGGGAFA
@M02034:409:000000000-BFKT7:1:1109:29429:15777 1:N:0:32
AAAGTCGAGGTGCCTAAAGTGGCAACCCAGACTGGGGGGGGTGTTGGTGGTGTAGAGCTTCCTGTAGCCGCATGGCGTTCGTACTTAAATATGGAACTAACCATTCCAATTTTCGCTGTCTCTTATACACATCTCCGAGCCCACGAGACC
+
BBBBBFABDBBBGGGFGGGGGGGHHHGGGDHGGHHGGGGGF?FFDEEAED.;EFFFFFFFFFFFFFFFFFFFFFFFFFFFFDFEEFFF/FFFFFFFFFFFFFFFFFFFFFFFFFFFFFFFFFFFFFB/BFFFFFFFDFDFFFFFFFFDFF
@M02034:409:000000000-BFKT7:1:1109:22044:15778 1:N:0:32
AAAGTCGAGGTGCCTAAAGTGGCAACCCAGACTAGTAGGGATGTTGGTGGTGTAGAGCTTCCTGTAGCCGCATGGCGTTCGTACTTAAATATGGAACTAACCATTCCAATTTTCGCTGTCTCTTATACACATCTCCGAGCCCACGAGACC
+
AAABBFBA?DAAGGGGGGGGGGGHGHGGGHHGHGHFFGGFFHGHHHHGFGABBFGFHGHHHHHHFHHHHGGEGGHHGGGGG?FHHHFGHHGHHHFFFHHHHHHHHHFFHHGHHHGGGGEFHHHHHHHHGHFCGHGGDCGCCFGGGGGGGG
@M02034:409:000000000-BFKT7:1:1109:2482:15789 1:N:0:32
AAAGTCGAGGTGCCTAAAGTGGCAACCCAGACTAGTCCTTCGGTTGGTGGTGTAGAGCTTCCTGTAGCCGCATGGCGTTCGTACTTAAATATGGAACTAACCATTCCAATTTTCGCTGTCTCTTATACACATCTCCGAGCCCACGAGACC
+
A1A1AFAA1D>AGGGGFGFAB1A0ACE00F0A1GGHFHBGHC?FECEEFEAFADGBHHHFF1GABAFEGCCEEEHHGFGFEECGGHFGHFBGGFBGGHHHGFHHHHHFHHHHHFGGGGEDHHHHGHGGFFBBCHHHGGG?C/GFCGGGCF
@M02034:409:000000000-BFKT7:1:1109:27525:15789 1:N:0:32
AAAGTCGAGGTGCCTAAAGTGGCAACCCAGACTGCTAAGCATGTTGGTGGTGTAGAGCTTCCTGTAGCCGCATGGCGTTCGTACTTAAATATGGAACTAACCATTCCAATTTTCGCTGTCTCTTATACACATCTCCGAGCCCACGAGACC
+
AAAAAFAADD>1FFEGGFG3FFCFHCEEFGEEH10DBGHBGDHGFH/EA/AFCFEAAGHHFHHH1AF2DA/AEFHFCEEFEEGGHGE@@FGFH1FGHHFHHFBGGBFGHHFFGFE?EEAFFHFHHHGF2FGHHGDGF//>CFHGCCCAEF
@M02034:409:000000000-BFKT7:1:1109:8751:15796 1:N:0:32
AAAGTCGAGGTGCCTAAAGTGGCAACCCAGACTGGGTCGCAGGTTGGTGGTGTAGAGCTTCCTGTAGCCGCATGGCGTTCGTACTTAAATATGGAACTAACCATTCCAATTTTCGCTGTCTCTTATACACATCTCCGAGCCCACGAGACC
+
A?ABBFBBBB>AGGGGGGGGGFFGFHHFFGCFHHHHGHGGGGGHHHGGGGAFGGH5GHHHHGHHHHHHHGGFGGHHGEGGGEGHHHHHFHHHHGFEGH?GHHHHFHHHDGGHHHEGGGDHDGGHFG3BFGGCCGHHG?DGGGFGGCGDGF
@M02034:409:000000000-BFKT7:1:1109:4056:15796 1:N:0:32
AAAGTCGAGGTGCCTAAAGTGGCAACCCAGACTAATCAGCAGGTTGGTGGTGTAGAGCTTCCTGTAGCCGCATGGCGTTCGTACTTAAATATGGAACTAACCATTCCAATTTTCGCTGTCCTTATACACATCTCCGAGCCCACGAGACCA
+
BBBBBFBBBBBBGGGGGGGGGGGHHHHGGHHGHHHHHHHHGHHGHHGGGGEFGHHFHHHHHHHHHHHHHGGGGGHHGGGGGGHHHHHGGHHHHGFGHHFFHGFGHHHHHHHHHHGGGGGHHHHHHDBHHDFGFGFGBFGGFGGGGGGGGH
@M02034:409:000000000-BFKT7:1:1109:7887:15809 1:N:0:32
AAAGTCGAGGTGCCTAAAGTGGCAACCCAGACTCATCATCAGGTTGGTGGTGTAGAGCTTCCTGTAGCCGCATGGCGTTCGTACTTAAATATGGAACTAACCATTCCAATTTTCGCTGTCTCTTATACACATCTCCGAGCCCACGAGACC
+
BBBBBFBBBBBBGGGGGGGGGGGHHHHGGGHGHFBGHHHF53FFEGAECEEFEDG5FHHF5FGHF5FDDFE>EA11>E@FEEFEFEGG@BG4E33@GFGHB03B3?B4BBFHH4>EFD?FGHHHGEFBDCGHHFDB?/BCG/CEC//AEF
@M02034:409:000000000-BFKT7:1:1109:19817:15811 1:N:0:32
AAAGTCGAGGTGCCTAAAGTGGCAACCCAGACTAAGGAGTGTGTTGGTGGTGTAGAGCTTCCTGTAGCCGCATGGCGTTCGTACTTAAATATGGAACTAACCATTCCAATTTTCGCTGTCTCTTATACACATCTCCGAGCCCACGAGACC
+
CCCCCFBBCCBCGGGGGGGGGGGHHHHGGHGGHHDHGFGGFHHHHHHEFGFFGHHHHHHHHHHHHHHHHGGFGGHHGGGGGGHHHHGHHHHHHHGHHHHGHHHHGHHHHHHHHHGGGGGHHHHHGHHHHHGHHHGHGFGGGGHGGGGGGG
@M02034:409:000000000-BFKT7:1:1109:19799:15813 1:N:0:32
AAAGTCGAGGTGCCTAAAGTGGCAACCCAGACTAAGGAGTGTGTTGGTGGTGTAGAGCTTCCTGTAGCCGCATGGCGTTCGTACTTAAATATGGAACTAACCATTCCAATTTTCGCTGTCTCTTATACACATCTCCGAGCCCACGAGACC
+
A3>AAFBBDD>AFGGGGGGGGFGFHHHGGGHGHHHFGFGHHHHHHFGEFGEBFDGFGFHHHFHGGHHHHGGEFEGHGEGFE>FGHHHFHHFHHHG3FGDGHGHHHHFFFGHHHGEGFE/FBGHHHH2B?GGFGHHHF<DGCFHFCDGGGG
@M02034:409:000000000-BFKT7:1:1109:15659:15814 1:N:0:32
AAAGTCGAGGTGCCTAAAGTGGCAACCCAGACTCCTACGGGTGTTGGTGGTGTAGAGCTTCCTGTAGCCGCATGGCGTTCGTACTTAAATATGGAACTAACCATTCCAATTTTCGCTGTCTCTTATACACATCTCCGAGCCCACGAGACC
+
BBBBBFAABBABGGGGGGFFGGGGCHHGGHEGHHHFHHFGGEEGGHHEFEBBFGHGHHGHHFHGHHHHHGEEGFHHGGGGGEEHHHGGEHFFGF?GFGGFHHHHHHGHHHGHHHGGGGGFHGHHHHGHGHFGHHGFFGGGGGHGGGGGDA
@M02034:409:000000000-BFKT7:1:1109:19288:15818 1:N:0:32
AAAGTCGAGGTGCCTAAAGTGGCAACCCAGACTCCGTGTGTTGTTGGTGGTGTAGAGCTTCCTGTAGCCGCATGGCGTTCGTACTTAAATATGGAACTAACCATTCCAATTTTCGCTGTCTCTTATACACATCTCCGAGCCCACGAGACC
+
CCCCDFBBCDCCGGGGGGGGGGGHHHHGGHHGHHHGGFGHGGHHHHHGGGEFHHHHHHHHHHHHHHHGHGGEGGHHGGGGGFHHHHHHHHHHHHGHHHHGHHGHHHGHHHHHHHGGGGGHHGHHHHHHGHHHHHHHGFGCGGHGGGGGGG
@M02034:409:000000000-BFKT7:1:1109:27459:15821 1:N:0:32
AAAGTCGAGGTGCCTACAGTGGCAACCCAGACTGGGTTTGGGGTTGGTGGTGTAGAGCTTCCTGTAGCCGCATGGCGTTCGTACTTAAATATGGAACAACCATTCCAATTTTCGCTGTCTCTTATACACATCTCCGTGCCCACGAGAC
+
A3AA>DAA@224FGFB44AAEGGHHHGGFGHDF3AFA2A2FEEEEEEEEFAFAGGHFHFFFBFGBFGGG>0>E?G1FFEGGGHHHFFFGFHHFHGB?CCHGGHHG4DFFHHH?E?EA/FDFGFGFFBGC1<FFF@B//?FGHF//<AE
@M02034:409:000000000-BFKT7:1:1109:4434:15823 1:N:0:32
AAAGTCGAGGTGCCTAAAGTGGCAACCCAGACTAATATGCCTGTTGGTGGTGTAGAGCTTCCTGTAGCCGCATGGCGTTCGTACTTAAATATGGAACTAACCATTCCAATTTTCGCTGTCTCTTATACACATCTCCGAGCCCACGAGACC
+
CBCCCFCCCCBCGGGGGGGGGGGHHHHGGHHGHHGHHHHHHHHHHHHEFDEFFGGFFGHHGHHHHFFFHGGGGFHFGEEGFBFGHGGGHHHHHHBEGHHFEA@GHFHFHGHHHHGGGGGHGHGHHHEGHHHHHHHFF?GGGGHGGGGGGE
@M02034:409:000000000-BFKT7:1:1109:2276:15823 1:N:0:32
AAAGTCGAGGTGCCTAAAGTGGCAACCCAGACTAAGCATGATGTTGGTGGTGTAGAGCTTCCTGTAGCCGCATGGCGTTCGTACTTAAATATGGAACTAACCATTCCAATTTTCGCTGTCTCTTATACACATCTCCGAGCCCACGAGACC
+
AAABADAADDBBGGGFGFDGGGEBGGHGFGGFFFEGHFFG3FFFGAFBFEEAGEGHGHHHGFFGFHGFFFGFGFFHEEFGFEHHHHFDFGBEGHE3GHFFFHDFGGBGHHHHGGFEFGGHHGHHHHHBGHFGGH3FE/DG?/FAFCGCAE
@M02034:409:000000000-BFKT7:1:1109:1859:15826 1:N:0:32
AAAGTCGAGGTGCCTAAAGTGGCAACCCAGACTTCTAATCATGTTGGTGGTGTAGAGCTTCCTGTAGCCGCATGGCGTTCGTACTTAAATATGGAACTAACCATTCCAATTTTCGCTGTCTCTTATACACATCTCCGAGCCCACGAGACC
+
AABBABA>AAA?FGGGGGGFGGGHHHHGGGGGHFFFGBGHGGGFHHFECEBFGHHHGHHHHFGHGHHFFGGEEGHAFEGE??GHHGGFHHHGHHEEHGFCFHHGHHHHGHHGHFEGFGEGHHHHGHGGFGBGBFGDDC?CFGHE???DGG
@M02034:409:000000000-BFKT7:1:1109:26586:15826 1:N:0:32
AAAGTCGAGGTGCCTAAAGTGGCAACCCAGACTAAGAATAATGTTGGTGGTGTAGAGCTTCCTGTAGCCGCATGGCGTTCGTACTTAAATATGGAACTAACCATTCCAATTTTCGCTGTCTCTTATACACATCTCCGAGCCCACGAGACC
+
BB@AADABDB>AFFBGGGGGGFDFFHHDAGAFCHDABFEG5FGFGFHEFGAFFGHFHFHHHHHFGGFFGEEEEGHHGGEFEGGHFHHHHHHHGHGFFHHHHHHHHHHHHHHHHHGGGGADFFHHHHHGEHBHFGFFF/DBDGHGGGGGDF
@M02034:409:000000000-BFKT7:1:1109:22129:15826 1:N:0:32
AAAGTCGAGGTGCCTAAAGTGGCAACCCAGACTCAGCCGCATGTAG
+
CCCCCFBCCCABGGGGGGGGGGGHHHHGGH22F3A3B3A22BEH5D
@M02034:409:000000000-BFKT7:1:1109:4337:15828 1:N:0:32
AAAGTCGAGGTGCCTAAAGTGGCAACCCAGACTAGTACTTCGGTTGGTGGTGTAGAGCTTCCTGTAGCCGCATGGCGTTCGTACTTAAATATGGAACTAACCATTCAATTTTCGCTGTCTCTTATACACATCCGAGCCCACGAGACCAGA
+
CCCCBFCCCCBBGGGGGGGGGGGHHHHGGHHGHGHHHHHHHGGFGGGGEGEFFGHHHHHHHHHHGHHHHGGGGGHHGGGGGEGHHHHGHHHHHHGHHHGGHHHHHHHHHHHHHGGGGGHHHHHHHHFHHHHHHGDGGGGGGGGGGGGHA<
@M02034:409:000000000-BFKT7:1:1109:5654:15838 1:N:0:32
AAAGTCGAGGTGCCTAAAGTGGCAACCCAGACTAATACTAATGTTGGTGGTGCAGA
+
CCCCCFACCCCCGGGGGGGGGGGHHHHGGHHGHHHHD5G5ADGHB52E22BA33D5
@M02034:409:000000000-BFKT7:1:1109:13736:15840 1:N:0:32
AAAGTCGAGGTGCCTAAAGTGGCAACCCAGACTAGTGTTTGTGTTGGTGGTGTAGAGCTTCCTGTAGCCGCATGGCGTTCGTACTTAAATATGGAACTAACCATTCCAATTTTCGCTGTCTCTTATACACATCTCCGAGCCCACGAGACC
+
A@BBAFBABAAAGFGGBGFFAGFHHHGGGHHGHGEHHDFBFHHGHGGAEEEFAGGHFGHHHHHHGFHFFEGEDGGFFE@EFEHHHHHGGHHHHGG3CBBEFGBFGFFHHHHBHFEFGGGHGHHHHGFHGGFHFGBGFF?CGGFGFGGGGC
@M02034:409:000000000-BFKT7:1:1109:29669:15844 1:N:0:32
AAAGTCGAGGTGCCTAAAGTGGCAACCCAGACTGCTACGTCGGTTGGTGGTGTAGAGCTTCCTGTAGCCGCATGGCGTTCGTACTTAAATATGGAACTAACCATTCCAATTTTCGCTGTCTCTTATACACATCTCCGAGCCCACGAGAC
+
AAAA>3AADDAAGGGGFGGFFGFHHHHEGHHGGHFDGHGFAEEECEGEFGBAAGFGGFGHHFHGHFG@GFEEEGH>EBEFEEGHHHGFFHFGFF1>FGHHC0DGHGFGHHHHHFEEFGGFHHHHHGHFGFDB1@@@CCGCCEGF</CEC
@M02034:409:000000000-BFKT7:1:1109:9501:15844 1:N:0:32
AAAGTCGAGGTGCCTAAAGTGGCAACCCAGACTGGGCAGAATGTTGGTGGTGTAGAGCTTCCTGTAGCCGCATGGCGTTCGTACTTAAATATGGAACTAACCATTCCAATTTTCGCTGTCTCTTATACACATCTCCGAGCCCACGAGACC
+
CCCCCFBCBCAAGGGGGGGGGGGHHHHGGHHGHHHHHHGGHHHHHHHGGGBFGHHHHHHHHHHHHHHHHGGGGGHHGGGGGFGHHHHHHHHHHHFHHHHHHHGHHHHHHHHHHHGGGGGHHHHHGHGHHHGHHHHHGGGGGGHGGGGGGF
@M02034:409:000000000-BFKT7:1:1109:19591:15858 1:N:0:32
AAAGTCGAGGTGCCTAAAGTGGCAACCCAGACTGGGGG
+
BBBBBFBADB>AFGGGGGGFGGGHHGHGGHFFGHHEGG
@M02034:409:000000000-BFKT7:1:1109:8668:15860 1:N:0:32
AAAGTCGAGGTGCCTAAAGTGGCAACCCAGACTAAGCCGTCTGTTGGTGGTGTAGAGCTTCCTGTAGCCGCATGGCGTTCGTACTTAAATATGGAACTAACCATTCCAATTTTCGCTGTCTCTTATACACATCTCCGAGCCCACGAGACC
+
ABBBAFBBBBAAGGGGGGGFGGGHHGGDFHHGGHHHHHFEEGGFHHH1FEBFAGFGHHHHBCGHGGHGFGGGGGHFGGGGGEHHHHFFHFGFHHB@BCB3FGFGHHHFHHGHHFEDGGEFBBGHHHGGFHFHHFDDB/@CGGGFFGGGGE
@M02034:409:000000000-BFKT7:1:1109:21496:15860 1:N:0:32
AAAGTCGAGGTGCCTAAAGTGGCAACCCAGACTACGAAGCATGTTGGTGGTGTAGAGCTTCCTGTAGCCGCATGGCGTTCGTACTTAAATATGGAACTAACCATTCCAATTTTCGCTGTCTCTTATACACATCTCCGAGCCCACGAGACC
+
CCCCCFCCCCBAGGGGGGGGGGGGHHHGGHHGHHHEGHGGHHHHHHHEGGEFGFHFGHHHHHHHHHHHHGGFGGHHFEGGEEGHHHHHHHGHHHFGHHHHHHHHHHHGHHHHHHGGGGGHHHHHGHHHGFFHHHHHGGGGGGHGGGGDGE
@M02034:409:000000000-BFKT7:1:1109:9502:15863 1:N:0:32
AAAGTCGAGGTGCCTAAAGTGGCAACCCAGACTGGGCAGAATGATGGTGGTGTAGAGCTAT
+
ABBB?DABBBABGGGGGGGGGGEHHHHGGHHGHHHHHCGE35B3D53B52ABFGH555A35
@M02034:409:000000000-BFKT7:1:1109:7902:15878 1:N:0:32
AAAGTCGAGGTGCCTAAAGTGGCAACCCAGACTAGTAGTGGGGTTGGTGGTGTAGAGCTTCCTGTAGCCGCATGGCGTTCGTACTTAAATATGGAACTAACCATTCCAATTTTCGCTGTCTCTTATACACATCTCCGAGCCCACGAGACC
+
BBBBBFBABBABGGGGGGGGGGGHFHFEGHHGHHHHHHEGHHGGGGGEGEAFGHHGHHHHHHHFHHHHHGGEEGHGGEGGGEEHHHHHHHEHHHGHGHHGGHHHHHGFGHHHHHGGGGGHHHHHGHGHHGHHHHHHGGGGGGHGGGGGGF
@M02034:409:000000000-BFKT7:1:1109:19031:15889 1:N:0:32
AAAGTCGAGGTGCCTAAAGTGGCAACCCAGACTAGGGTGGGGGTTGGTGGTGTAGAGCTTCCTGTAGCCGCATGGCGTTCGTACTTAAATATGGAACTAACCATTCCAATTTTCGCTGTCTCTTATACACATCTCCGAGCCCACGAGACC
+
BBCCBFCCCCABGGGGGGGGGGGHHHHGGHHGHHHHHFFFGGGFGGGEFGEFGGHHHHHHHHHHHHHHHGGGGGHHGGGGGEFHHHHHHHHHHHHFHHGGHHHHHHGHHHHHHGGGGGGHHGHHHHHHHGHHHHGHGCCCCGHGGGGGGG
@M02034:409:000000000-BFKT7:1:1109:25920:15894 1:N:0:32
AAAGTCGAGGTGCCTAAAGTGGCAACCCAGACTTCTCAGAGTGTTGGTGGTGTAGAGCTTCCTGTAGCCGCATGGCGTTCGTACTTAAATATGGAACTAACCATTCCAATTTTCGCTGTCTCTTATACACATCTCCGAGCCCACGAGAC
+
BBBBBFBBBBBBGGGGGGGGGGGHHHHGGGHGHGGBDGGHBGHHHHHEFGEFGHHHHGHHHGHHHHHHHGGEFGHHGGGGGFFGHHHHHHGHHHHHHHHHHHHHHHGHHHGHHHGGGGGGHHHHHHHHEHFHGGHFGGCCCGGEGGGC<
@M02034:409:000000000-BFKT7:1:1109:11721:15899 1:N:0:32
AAAGTCGAGGTGCCTAAAGTGGCAACCCAGACTCAGAATAATGTTGGTGGTGTAGAGCTTCCTGTAGCCGCATGGCGTTCGTACTTAAATATGGAACTAACCATTCCAATTTTCGCTGTCTCTTATACACATCTCCGAGCCCACGAGACC
+
CDDDCFBBCCBBFGGGGGGGGGGHHHHGGHHGHHHGGHHHHHHHHHHGGGEFFGHHHHHHHHHHFHHHHGGGGGHHGGGGGGHHHHHHHHHHHHGHHGHHHHHHHHHHHHHHHHGGGGGGHHHHGHHHHHGHHHHGGCFGGGHGGGGGGF
@M02034:409:000000000-BFKT7:1:1109:25028:15905 1:N:0:32
AAAGTCGAGGTGCCTAAAGTGGCAACCCAGACTGATAATAATGTTGGTGGTGTAGAGCTTCCTGTAGCCGCATGGCGTTCGTACTTAAATATGGAACTAACCATTCCAATTTTCGCTGTCTCTTATACACATCTCCGAGCCCACGAGACC
+
CCCCCFABCCCCGGGGBGGGGGGHGHHGFHEGHG3FGHHH5GGHHHHGGGGFHHHGGHHHHHHHHHHHHGFEEGHHGGGGGGBGHHGGFHGHHHFHGHHHHHHHHHGHGGHHHHGGGGGHHHHHGHGHEHHHHHHHG/DGGGHGGGGGGG
@M02034:409:000000000-BFKT7:1:1109:15534:15906 1:N:0:32
AAAGTCGAGGTGCCTAAAGTGGCAACCCAGACTGGGAGTGGTGTTGGTGGTGTAGAGCTTCCTGTAGCCGCATGGCGTTCGTACTTAAATATGGAACTAACCATTCCAATTTTCGCTGTCTCTTATACACATCTCCGAGCCCACGAGACC
+
CCDDCFCCCCBCGGGGGGGGGGGHHHHGGHHGHHHHFGEGGHGHGHHGGGEFGHHHHHHHHHHHHHHHHGGGGGHHGGGGGGHHHHHHHHHHHHHHHHHGHHGHHHHHHHHHHHGGGGGHHHHHHHGHHHGHHHHHGGGGGGHGGGGEGE
@M02034:409:000000000-BFKT7:1:1109:19677:15907 1:N:0:32
AAAGTCGAGGTGCCTAAAGTGGCAACCCAGACTGAGAATAATGTTGGTGGTGTAGAGCTTCCTGTAGCCGCATGGCGTTCGTACTTAAATATGGAACTAACCATTCCAATTTTCGCTGTCTCTATACACATCTCCGAGCCCACGAGACCA
+
CCCCCFBCCCCCGGGGGGGGGGGHHHHGGHHGHH3A5BFG55BBDGF222EAAAGAD5BF5FFDGFGBEEE?EFC1>>>FE?2FEGHE@GH4BB33B@GH3?3BF4G44FFGF?EGFE?GFHHGHBFFHBFHHHGGCC/CC/=<<D?AFC
@M02034:409:000000000-BFKT7:1:1109:28755:15908 1:N:0:32
AAAGTCGAGGTGCCTAAAGTGGCAACCCAGACTGGGGGGTGTGTTGGTGGTGTAGAGCTTCCTGTAGCCGCATGGCGTTCGTACTTAAATATGGAACTAACCATTCCAATTTTCGCTGTCTCTTATACACATCTCCGAGCCCACGAGACC
+
BABCBFCBCCBBGGGGGGGGGGGHHHHGGHHGHHHHGGG<EDGHHHHGGGDFGHHHHHHHHHHHHHHGHGGGGGHGGGGGGFHHHHHHHHHHHHDFGHHFHHHHHHHHHHHHHHGGGGDFGGFGGGFGGGGGGGFGB?CGGGGFFFFFFF
@M02034:409:000000000-BFKT7:1:1109:26711:15909 1:N:0:32
AAAGTCGAGGTGCCTAAAGTGGCAACCCAGACTAATAATAAGGTTGGTGGTGTAGAGCTTCCTGTAGCCGCATGGCGTTCGTACTTAAATATGGAACTAACCATTCCAATTTTCGCTGTCTCTTATACACATCTCCGAGCCCACGAGACC
+
BBBBBFBBBBBBGGGGFGGFFGGHHHHGGHHGGHHHHHHHFHHHGHGGGGEFGFGHHHHHHHHHHHHHHGGGGGHHGGGGGGHHHHHGHHHHHHHHHHHHHHHHHHHGHHHHHHGGGGGHHHHHHHHHGHGHHHFDG?FGGGHEGGGGGE
@M02034:409:000000000-BFKT7:1:1109:17211:15910 1:N:0:32
AAAGTCGAGGTGCCTAAAGTGGCAACCCAGACTGAGGGGCGGGTTGGTGGTGTAGAGCTTCCTGTAGCCGCATGGCGTTCGTACTTAAATATGGAACTAACCATTCCAATTTTCGCTGTCTCTTATACACATCTCCGAGCCCACGAGACC
+
BABBAFBBBBBAGGGGGGGGGGGHHHHGGHHGHHGHGGGGGGE>FFGGEG>FGHGFGHHHFHHHHHFHHGC<EEHHGFGFDBGHHHGGHHGHHGBGHHHHHG1GFGHFHHHHHHD?EDADHFHHGG<1DGBB0D0GD@CC?E.ECGGG?E
@M02034:409:000000000-BFKT7:1:1109:8167:15913 1:N:0:32
AAAGTCGAGGTGCCTAAAGTGGCAACCCAGACTGTGGGGG
+
CCCDCFBCCCCBGGGGGGGGGGGHHHHGGHGGH33DGGEG
@M02034:409:000000000-BFKT7:1:1109:6590:15914 1:N:0:32
AAAGTCGAGGTGCCTAAAGTGGCAACCCAGACTGGGCAGGGGGTTGGTGGTGTAGAGCTTCCTGTAGCCGCATGGCGTTCGTACTTAAATATGGAACTAACCATTCCAATTTTCGCTGTCTCTTATACACATCTCCGAGCCCACGAGACC
+
CCCCCFBCCCBBGGGGGGGFGGGHHHHGGHHGHCHHHHGGGCCECGGEEFEF?FGBGGGHFHHHGGFFBEG?FGF?EEEGFEBHHHHEFHHHGH33GGHHFC3FGDGBFGHHHDDGGGEGGHHDBDFGGBHFHGHBD?@CC.GCAGCDFE
@M02034:409:000000000-BFKT7:1:1109:15551:15914 1:N:0:32
AAAGTCGAGGTGCCTAAAGTGGCAACCCAGACTGGGA
+
A>A1>3AADDA1BFG1FGFFGBFHHHHG00AFBBA0A
@M02034:409:000000000-BFKT7:1:1109:29094:15915 1:N:0:32
AAAGTCGAGGTGCCTAAAGTGGCAACCCAGACTAATTGTGGGGTTGGTGGTGTAGAGCTTCCTGTAGCCGCATGGCGTTTGTACTTAAATATGGAACTAACCATTCCAATTTTCGCTGTCTCTTATACACATCTCCGAGCCCACGAGACC
+
AABBBFBADBBAGGGGGGGGGGGHHHHGGHHGHGFGBGHFGGGGCGGE1?FEA3F5AAAABGEFGD55F?E>EEC1/>>>?B4GFGHE3GH4BB33BEFHF03F3BF4?B3FG4/EEEBGFHHB3B3BFFFFFFHFE?/CCFGFFCFGGG
@M02034:409:000000000-BFKT7:1:1109:8897:15917 1:N:0:32
AAAGTCGAGGTGCCTAAAGTGGCAACCCAGACTGCGTCTGGGGTTGGTGGTGTAGAGCTTCCTGTAGCCGCATGGCGTTCGTACTTAAATATGGAACTAACCATTCCAATTTTCGCTGTCTCTTATACACATCTCCGAGCCCACGAGACC
+
BABBBFBABBAAGGGGGGGGGGGHHHHGGHHGHHHFEEGGHGGEFGGGFGBBFGHHHHHHHHHHGHHHHGGGGGHEGGGGG?GHHHHFHHHGHHFHHHEFGHHGHHHHHHHHHGGGGGGGGFHHHHFFFGHHHHHHGDGGGGHGGFGGGF
@M02034:409:000000000-BFKT7:1:1109:1844:15925 1:N:0:32
AAAGTCGAGGTGCCTAAAGTGGCAACCCAGACTCAGAATCA
+
CCCCCFCCCCBBGGGGGGGGGGGHGHHGGHHDH33A3AF55
@M02034:409:000000000-BFKT7:1:1109:25455:15936 1:N:0:32
AAAGTCGAGGTGCCTAAAGTGGCAACCCAGACTCATCCGACTGTTGGTGGTGTAGAGCTTCCTGTAGCCGCATGGCGTTCGTACTTAAATATGGAACTAACCATTCCAATTTTCGCTGTCTCTTATACACATCTCCGAGCCCACGAGAC
+
DDDDCFBCCCCCGGGGGGGGGGGHHHHGGHHGHB3FH3EEEEFHHHHGGGGFGHHFHHHHHHHHHHHHHGGEGGHHGGGGGGHHHHHHHHHHHHHHHHHHHHHHHHHHHHHHHHGGGGGHHHHHHHHHHHHHHHHHGGCGGGHGGGGGG
@M02034:409:000000000-BFKT7:1:1109:25844:15941 1:N:0:32
AAAGTCGAGGTGCCTAAAGTGGCAACCCAGACTAATCCGAAGGTTGGTGGTGTAGAGCTTCCTGTAGCCGCATGGCGTTCGTACTTAAATATGGAACTAACCATTCCAATTTTCGCTGTCTCTTATACACATCTCCGAGCCCACGAGAC
+
CCCCCFCCCCABGGGGGGGGGGGHHHHGGHHGHHFGDDEAEFGHGHGEGGGFGGHGHHHHHHHHHHHHHGGFGGHHGGGGGFHHHHHGFHHHHHFHHHGGHHHGHHGHHHHGHHGGGAFHHHHHHHHHGHGGHHHHGGGGGGHGGCCGG
@M02034:409:000000000-BFKT7:1:1109:24554:15944 1:N:0:32
AAAGTCGAGGTGCCTAAAGTGGCAACCCAGACTAAGGAGCCGGTTGGTGGTGTAGAGCTTCCTGTAGCCGCATGGCGTTCGTACTTAAATATGGAACTAACCATTCCAATTTTCGCTGTCTCTTATACACATCTCCGAGCCCACGAGACC
+
AABCBFBCCCCCGFGGGGGGGGGHHHHGGHHGHHHHHHHGGGGGGGGFGGEFGHHFHHHHHHHHHHHHHGGGGGHHGGGGGEHHHHHHHHHHHHHHHHHHHHHHHHHHHHHHHHGGGGGHGHHHHHHDHHGHHHHGGGGGGGHGGGGGGE
@M02034:409:000000000-BFKT7:1:1109:9794:15953 1:N:0:32
AAAGTCGAGGTGCCTAAAGTGGCAACCCAGACTGCGCGTACGGTTGGTGGTGTAGAGCTTCCTGTAGCCGCATGGCGTTCG
+
CCCCCFBACCBBGGGGGGGFGGGHHHHGGHGGHHBEAFG2AEGHGGE1A1EFAFG5F5EF5FGHHFF@EEGEEEF1E?EGF
@M02034:409:000000000-BFKT7:1:1109:10375:15955 1:N:0:32
AAAGTCGAGGTGCCTAAAGTGGCAACCCAGACTCGTGATTGTGCTGGTGGTGTAGAGCTTCCTGTAGCCGCATGGCGTTCGTACTTAAATATGGAACTAACCATTCCAATTTTCGCTGTCTCTTATACACATCTCCGAGCCCACGAGACC
+
CBCCCFCCBCAAGGGGGGGGGGGHHHHGGHHGHHGHHHHHHHHBGHHGHGABBFGGHHHHHHHGGHHHHGGGGGHHGEGGGFHHHHHGHHHHHGFFHHHFHHHHHHHGHHHHHHGEGGGHHHHHHHHHHHHHHGHFGFGGCGHGGGGGGE
@M02034:409:000000000-BFKT7:1:1109:19188:15957 1:N:0:32
AAAGTCGAGGTGCCTAAAGTGGCAACCCAGACTAATACGAATGTTGGTGGTGTAGAGCTTCCTGTAGCCGCATGGCGTTCGTACTTAAATATGGAACTAACCATTCCAATTTTCGCTTCTCTTATACACATCTCCGAGCCCACGAGACCA
+
BBBBBFBBBBAAFGGGGGGGCGGHHHHGGHHGHHHHHHHGHHHHHFHGGGEFFGHHGHHHHGHHHHHHHEGEFGHHGFEGGGGHHHDFFHBHFHFEFHHHHHHHFHHHHHHHHHFGGHGHHHHHHFFFFDGHHGFACCCGFGFGGGGGGB
@M02034:409:000000000-BFKT7:1:1109:17510:15957 1:N:0:32
AAAGTCGAGGTGCCTAAAGTGGCAACCCAGACTCAGACGCAGGTTGGTGGTGTAGAGCTTCCTGTAGCCGCATGGCGTTCGTACTTAAATATGGAACTAACCATTCCAATTTTCGCTGTCTCTTATACACATCTCCGAGCCCACGAGACC
+
BBBBBFBBBBBBGGGGGGGGGGGHHHHGGHHGHHHHHHGGGGGHHGGGGGEFFGHHHHHGHGHGHHHHHGGGGGHHGGGGFFGHHHGHHHHHHHHHHHGGHHHHHHHGHHHHHHGGGGGHGFHFHHGHEHHGHHHHGCGGGGHGGGGGGG
@M02034:409:000000000-BFKT7:1:1109:24570:15957 1:N:0:32
AAAGTCGAGGTGCCTAAAGTGGCAACCCCGACTAAGGAGCCGGTTGGCGGTGTACAGCTTCCTGTAGCCGCATGGCGTTCGTACTTAACTA
+
AAAAADAAD2>>EGFGGGGGFBFFGHGF2AC?GG333B2B22AA1AC3A0>0?355DFCBGGH334FGBEE/?EEF/E/?/?FA?EB33FF
@M02034:409:000000000-BFKT7:1:1109:1738:15961 1:N:0:32
AAAGTCGAGGTGCCTAAAGTGGCAACCCAGACTAATCAGAATGTTGGTGGTGTAGAGCTTCCTGTAGCCGCATGGCGTTCGTACTTAAATATGGAACTAACCATTCCAATTTTCGCTGTCTCTTATACACATCTCCGAGCCCACGAGAC
+
3AABAFBBBB>AFGGGGGGGGGGGHFHGGHGFHHFHGHGHHGFGHHHEGGABFFHFGHHHHFHFFGHHHGCFGFHFEEEFEEFHHHHGHHFHGHFGGHGHHHFHHHHFHHHHHHGGGGEFHHHHFHFHFFBG2G?FB?G/?FFFDFGGG
@M02034:409:000000000-BFKT7:1:1109:23925:15963 1:N:0:32
AAAGTCGAGGTGCCTAAAGTGGCAACCCAGACTAAGAAGGATGTTGGTGGTGTAGAGCTTCCTGTAGCCGCATGGCGTTCGTACTTAAATATGGAACTAACCATTCCAATTTTCGCTGTCTCTTATACACATCTCCGAGCCCACGAGACC
+
BBCCBFCCCCABGGGGGGGGGGGHHHHGGHHGHHHHHHHHHHHHHHHFGGABFGHHHHHHHHHHGHHHHGGGGGHHGGGGFEGHHHHHHHHHHHHHHHHGHHGHHHGHHHHHHHGGGGGHHHHHHHHHFHHHHHGHGGGGGGHGGGGGGF
@M02034:409:000000000-BFKT7:1:1109:10394:15969 1:N:0:32
AAAGTCGAGGTGCCTAAAGTGGCAACCCAGACTCGTGATGGTGCTGGTGGTGTAGAGCTTCCTGTAGCCGCATGGCGTTCGTACTTAAATATGGAACTAACCGTTCCAATTTTCGCTGTCTCTTATACACATCTCCGAGCCCACG
+
A1AA1BA1>>>AGGF1B11AAAEGGFFGGCGG1GGFCC02BGH11DG0BEE/BEHHFGHFDGBFG2FFHFEAE>FCEGGFCEGHF@EFFGGGG1B1B@D1@>/??00BEGHH22E<AEGHFEHB>>FDF<11BBDDC/B/C/?/?
@M02034:409:000000000-BFKT7:1:1109:9801:15971 1:N:0:32
AAAGTCGAGGTGCCTAAAGTGGCAACCCAGACTGCGCGTACGGTTGGTGGTGTAGAGCTTCCTGTAGCCGCATGGCGTTCGTACTTAAATATGGAACTAACCATTCCAATTTTCGCTGTCTCTTATACACATCTCCGAGCCCACGAGAC
+
A?AB>DAADDAACGFFGGGGFGGHHHH?FHHGHGGDCE2ECFC2FEFACDABBAEGFBFBDGHHHHFFGEF@EEHFEECGEEGFGHGGHHFHHHFF3??3BGBFGHFFGFGHFHFCG/EBFDGGDBBGD2DH<FFD<<@@CEGE-<@<<
@M02034:409:000000000-BFKT7:1:1109:13578:15974 1:N:0:32
AAAGTCGAGGTGCCTAAAGTGGCAACCCAGACTGTGGAGAAGGTTGGTGGTGTAGAGCTTCCTGTAGCCGCATGGCGTTCGTACTTAAATATGGAACTAACCATTCCAATTTTCGCTGTCTCTTATACACATCTCCGAGCCCACGAGACC
+
BBBBBFBBDBABGGGGGGGGGGGHHHHGGHHGHHHFHGHHHHHHHHGGGGEFGFHGHGHHHHHHHGHHHGGGGGHFEEGGGEFHGHHHHHHHHHGHHHFHHHHHHHHHHHHHHHGGGGEEFFHHHHFHHHGHFHHFF<@FFCFFGGGGFC
@M02034:409:000000000-BFKT7:1:1109:23971:15978 1:N:0:32
AAAGTCGAGGTGCCTAAAGTGGCAACCCAGACTAAGAAGGATGTTGGTGGTGTAGAGCTTCCTGTAGCCGCATGGCGTTCGTACTTAAATATGGAACTAACCATTCCAATTTTCGCTGTCTCTTATACACATCTCCGAGCCCACGAGACC
+
BBBBBFBBBBAAGFGGGGGGGFGFFHHGFHFGHFHHHHFFAGHFHFHGGGABFGHEHHHHHHHHHHHGHGGGGGHHGGGGFEHHHHHHHHEHHBFFCGGFHHHHHHGFGHHHHHGGGEEEGHHGHHBFGGDFCFGHGGGGGGGGGGGGGG
@M02034:409:000000000-BFKT7:1:1109:8009:15978 1:N:0:32
AAAGTCGAGGTGCCTAAAGTGGCAACCCAGACTACGAATAATGTTGGTGGTGTAGAGCTTCCTGTAGCCGCATGGCGTTCGTACTTAAATATGGAACTAACCATTCCAATTTTCGCTGTCTCTTATACACATCTCCGAGCCCACGAGACC
+
AABBBFBBBBBBGFGGGGGFGGGHHHHGGHHGHCFGEHGGFFDB5FFAAFFFEBGFFFFHHHHH5BDDEEE0EEEAEFGGGEFHHHHHHHHFHG3@FGFGFE3B3B???GEHFBEEFEAFHHHGFHBGFFHCGFDBACFCGAFACGCCA?
@M02034:409:000000000-BFKT7:1:1109:20265:15982 1:N:0:32
AAAGTCGAGGTGCCTAAAGTGGCAACCCAGACTACGAAGGCTGTTGGTGGTGTAGAGCTTCCTGTAGCCGCATGGCGTTCGTACTTAAATATGGAACTAACCATTCCAATTTTCGCTGTCTCTTATACACATCTCCGAGCCCACGAGACC
+
BBCCCFBBCCCCGGGGGGGGGGGHHHHGGHHGHHHGGHCFHHHHHHHEGGFFHHHHHHHHHHHHHHHHHGGGGGHHGGGGGGHHHHHHHHHHHHHHHHHHHHHGHHGHHHHHHHGGGGGHHHHHHHFHHHHHHHHHGCGGGGHGGGGGGE
@M02034:409:000000000-BFKT7:1:1109:18712:15983 1:N:0:32
AAAGTCGAGGTGCCTAAAGTGGCAACCCAGACTAAGGGTGGTGTAGAGCTTCCTGTAGCCGCATGGCGTTCGTACTTAAATATGGAACTAACCATTCCAATTTTCGCTGTCTCTTATACACATCTCCGAGCCCACGAGACCAGAGAGGAT
+
AAAB>FBB?DBBGGGGGGGGFGGHHHHGGHEGHHHHGH2FFGGHFHHFEHFHFHHHHGHGGEAEEHFGEGGGEFGGHFGGFDFHG3GGHBFHHHHFHHHHHGHFHGGGGG3GBGG?FHHGGFHHGHH/<@C?</F/<C?EGHHFHBE/0>
@M02034:409:000000000-BFKT7:1:1109:8685:15985 1:N:0:32
AAAGTCGAGGTGCCTAAAGTGGCAACCCAGACTAAGCAGGATGTTGGTGGTGTAGAGCTTCCTGTAGCCGCATGGCGTTCGTACTTAAATATGGAACTAACCATTCCAATTTTCGCTGTCTCTTATACACATCTCCGAGCCCACGAGACC
+
CCCCCFCCBCAAGGGGGGGGGGGHHHHGGHHGHHDGGHHGFHHHHHHGGGEFGHHHHHHHHHHHHHHHHGGGGGHHGGGGFFGHHHHHHHHHHHHHGHHHHHHGHHHHHHHHHHGGGGGHHHHHHHHHHHGFFHHGGGGGGGHGGGGGGG
@M02034:409:000000000-BFKT7:1:1109:19191:15988 1:N:0:32
AAAGTCGAGGTGCCTAAAGTGGCAACCCAGACTACGATGAGTGTTGGTGGTGTAGAGCTTCCTGTAGCCGCATGGCGTTCGTACTTAAATATGGAACTAACCATTCCAATTTTCGCTGTCTCTTATACACATCTCCGAGCCCACGAGACC
+
BBBBBFBBBBBBGGGGGGGGGGGHHHHGFHHGHHB2E22DBFGHHHHEGGEFHHHFHHHHHHHHGHHGGGGEEGHHGGGGGFHHHHGGHHHHHGEHHHHHHHGHHHGHHHHHHHEGGGGGHGHHFHBGGHGHHHHHDCDCGGGGGGGDDF
@M02034:409:000000000-BFKT7:1:1109:27729:15989 1:N:0:32
AAAGTCGAGGTGCCTAAAGTGGCAACCCAGACTGGGCGTGGGGTTGGTGGTGTAGAGCTTCCTGTAGCCGCATGGCGTTCGTACTTAAATATGGAACTAACCATTCCAATTTTCGCTGTCTCTTATACACATCTCCGAGCCCACGAGAC
+
CBCCBFBBCBBBGGGGGGGGGGGHHHHGGHHGHHC2GE2AE2EFGGGFFGEFGHHHHHHHHHHHHHHHHGGGGGHHGGGGGFHHHHHHHHHHHHHHHHHGHHHHHHHHHHHHHHGGGGGHHGHHGHHGHHGHHHFFGGGGGGHGGGGGG
@M02034:409:000000000-BFKT7:1:1109:22218:15991 1:N:0:32
AAAGTCGAGGTGCCTAAAGTGGCAACCCAGACTAGTTATGGTGTTGGTGGTGTAGAGCTTCCTGTAGCCGCATGGCGTTCGTACTTAAATATGGAACTAACCATTCCAATTTTCGCTGTCTCTTATACACATCTCCGAGCCCACGAGACC
+
CDCCDFDCBCAAGGGGGGGGGGGHHHHGGHHGHHHHHHHHHHHHGHHGGGEFGHHHHHHHHHHHHGHHHGGGGGHHGFGGGFGHHHHHHHHHHHGHHHHHHHHHHHHHHHHHHHGGGGGHHHHHHHHHGHHHHHHFGCGGGGHGGGGGGG
@M02034:409:000000000-BFKT7:1:1109:20648:15993 1:N:0:32
AAAGTCGAGGTGCCTAAAGTGGCAACCCAGACTAATAATGCGGTTGGTGGTGTAGAGCTTCCTGTAGCCGCATGGCGTTCGTACTTAAATATGGAACTAACCATTCCAATTTTCGCTGTCTCTTATACACATCTCCGAGCCCACGAGACC
+
BCCCBFCCCCAAGGGGGGGFGGGHHHHGGHHGHHHHHHHHHGGFGGGEFGFFGHHHHHHHHHHHHGHHHGGGGGHHGGGGGEHHHHHHHHGHHHHHHHHFHHHHHHHHHHHHHHGGGGFFHHHHHHHHGHGHHHGHGFGGGGHGGGGGGG
@M02034:409:000000000-BFKT7:1:1109:18695:16000 1:N:0:32
AAAGTCGAGGTGCCTAAAGTGGCAACCCAGACTAAGGGTGGTGTAGAGCTTCCTGTAGCCGCATGGCGTTCGTACTTAAATATGGAACTAACCATTCCAATTTTCGCTGTCTCTTATACACATCTCCGAGCCCACGAGACCAG
+
CBCCCFAABBCCGGGGGFGGGGGHGHHGGHHGHHGFHHGGGEFHHHHHHHHHHHHHHHHHGGGFGHHGGGGGGHHGHHHBFGHHHFHHHHHHHHHHHHHGGHHHHGGGGGHHHHHHHHHHHHHHHHHGFGGGGHGG<BEGGCG
@M02034:409:000000000-BFKT7:1:1109:17739:16003 1:N:0:32
AAAGTCGAGGTGCCTAAAGTGGCCACCCAGACTACTAAGTCTGTTGGTGGTGTAGAGCTTCCTGTAGCCGCATGGCGTTCGTACTTAAATATGGAACTAACCATTCCAATTTTCGCTGTCTCTTATACACATCTCCGAGCCCACGAGACC
+
BBBABFBBBBAAGGGGGGGGGGGFFGHGGHHDHHHHHHFFHGGGHHHGGFAFGHHHHHHHHFHFGHHGHGGEEFHHGGGGEEGHHHFHGFGHHEHGFFHHHHHHHHGHGHGHHHGGGGGEHFHHHHHFHHGHHHHFD?CFGFHGGGGGCE
@M02034:409:000000000-BFKT7:1:1109:18716:16009 1:N:0:32
AAAGTCGAGGTGCCTAAAGTGGCAACCCAGACTAAGGGTGGTGTAGAGCTTCCTGTAGCCGCATGGCGTTCGTACTTAAATATGGAACTAACCATTCCAATTTTCGCTGTCTCTTATACACATCT
+
AAAA1DA1>>>AFGGFABF3AGCHCHHGGGHGHHFGCFGAFFG/EF2D1FGHHEHFGGFGEEEE/EFEEEFGE0FFDGFHHFHFGFFHHFGHHFFGB2@2BGHHGCEEE?1B>FB1G22B<1B<G
@M02034:409:000000000-BFKT7:1:1109:12257:16010 1:N:0:32
AAAGTCGAGGTGCCTAAAGTGGCAACCCAGACTAAGATGTAGGTTGGTGGTGTAGAGCTTCCTGTAGCCGCATGGCGTTCGTA
+
A?AAAFAB?D>ABGFFGGGFGEFGFD42FCAA333A35B55BDGGFAAAA1BB3D5E53BGAGEBGAAGEA0EEGGE>E?E1?
@M02034:409:000000000-BFKT7:1:1109:28878:16016 1:N:0:32
AAAGTCGAGGTGCCTAAAGTGGCAACCCAGACTGCGGGGGGGGTTGGTGGTGTAGAGCTTCCTGTAGCCGCATGGCGTTCGTACTTAAATATGGAACTAACCATTCCAATTTTCGCTGTCTCTTATACACATCTCCGAGCCCACGAGACC
+
CCCCCFABCCCCGGGGGFGGGGGHFHHGGDHGHHHEGGGGGGFFF=-AEDDE:BFFFFFFFFFFFFBFFFFBDFFFBDFFFFFFEFFFFFFFFFB9BFFFFFBFFBF/BFFFFB=FFADFBFFFBB/F/FFFFFFFF;FFAFFFAFADDF
@M02034:409:000000000-BFKT7:1:1109:25353:16018 1:N:0:32
AAAGTCGAGGTGCCTAAAGTGGCAACCCAGACTCAGCATACGGTTGGTGGTGTAGAGCTTCCTGTAGCCGCATGGCGTTCGTACTTAAATATGGAACTAACCATTCCAATTTTCGCTGTCTCTTATACACATCTCCGAGCCCACGAGACC
+
BCCBBFCCCCCCGGGGGGGFGGGHHHHGGHGGHHHHHGHHFHCHGGGEEEEFGFHDFEFHGHHHHGHFFGGFGGHHGGGGFEFHGGHGHHHGGHFGGHFFFEGGFBE4BGHHFHGGGA/BGHH?FHDHFGHHFHHGGCCGCCHFGGGGGE
@M02034:409:000000000-BFKT7:1:1109:2544:16018 1:N:0:32
AAAGTCGAGGTGCCTAAAGTGGCAACCCAGACTA
+
AA1>AD>AAD>AGGFFFGGFG1FHFHCEGHHCGH
@M02034:409:000000000-BFKT7:1:1109:21938:16019 1:N:0:32
AAAGTCGAGGTGCCTAAAGTGGCAACCCAGACTAATCAGGGGGTTGGTGGTGTAGAGCTTCCTGTAGCCGCATGGCGTTCGTACTTAAATATGGAACTAACCATTCCAATTTTCGCTGTCTCTTATACACATCTCCGAGCCCACGAGACC
+
CCBCBFCBBBABGGGGGGGGGGGHHHHGGHHGHHHHHHHHHGGEGGGGGGEFFGHHHHHHHHHHHHHHHGGGGGGGGGGGGFGHHHHGHHHHHHGFHHHGHHHHHHGHHHHHHHGGGGGHHHHHHHGHGHGHHHFHGGGGGGHGGGGGGG
@M02034:409:000000000-BFKT7:1:1109:10321:16021 1:N:0:32
AAAGTCGAGGTGCCTAAAGTGGCAACCCAGACTCATCAGCATGTTGGTGGTGTAGAGCTTCCTGTAGCCGCATGGCGTTCGTACTTAAATATGGAACTAACCATTCCAATTTTCGCTGTCTCTTATACACATCTCCGAGCCCACGAGACC
+
CCCCCFCCCCABGGGGGGGGGGGHHHHGGHHGHHHHHHHHHHHGHHHFGGEFFGHHHHHHHHHHHHHFHGGFGGHHGFGGGFHHHHHFHHHHHHFFHHGGHHHHHHHHHHHHHHGGGGFHHGHHHHHHGHGHGHHHGGGGCGHGGGGDFG
@M02034:409:000000000-BFKT7:1:1109:21571:16024 1:N:0:32
AAAGTCGAGGTGCCTAAAGTGGCAACCCAGACTGGGCATCAGGTTGGTGGTGTAGAGCTTCCTGTAGCCGCATGGCGTTCGTACTTAAATATGGAACTAACCATTCCAATTTTCGCTGTCTCTTATACACATCTCCGAGCCCACGAGACC
+
BCCCCFCCCCAAGGGGGGGGGGGHHHHGGHHGHHHHHHHHHHHHHHGGGGEFFFHGHHHHHHHHHHHHHGGGGGHHGEGGEEGHHHHGHHHHHHHHHHHHHHHHHHGHHHHHHHGGGGGGHHHHHHHHGHFHHHHGGFGGGGHGGGGGGF
@M02034:409:000000000-BFKT7:1:1109:28186:16026 1:N:0:32
AAAGTCGAGGTGCCTAAAGTGGCAACCCAGACTGGGGGGGGGGTTGGTGGGG
+
BBBBBFBBBB>AFGGGGGGGFGGBGGFFFGCA33CG?F/<@B9;-;@;A.-;
@M02034:409:000000000-BFKT7:1:1109:13243:16029 1:N:0:32
AAAGTCGAGGTGCCTAAAGTGGCAACCCAGACTAAGAATACTGTTGGTGGTGTAGAGCTTCCTGTAGCCGCATGGCGTTCGTACTTAAATATGGAACTAACCATTCCAATTTTCGCTGTCTCTTATACACATCTCCGAGCCCACGAGACC
+
AAA>A@ABDDABFGGGGGGGGDFFGHFGCCGGFHFCFFDAAFDGFHGEFEAFGEGBE5AGGFHEFGGGHGEAEFFFFEEEF1?GFHHHHHFGHFBFFFHHFCGGFHFDDHHHE?@EEDEG4GG4BE44GFFCCGHFD/@DGFAFCCD/?<
@M02034:409:000000000-BFKT7:1:1109:28674:16035 1:N:0:32
AAAGTCGAGGTGCCTAAAGTGGCAACCCAGACTCATC
+
CCCCCFCCCCCCGGGGGGGGGGGHHGHGGHHGHH355
@M02034:409:000000000-BFKT7:1:1109:21824:16036 1:N:0:32
AAAGTCGAGGTGCCTAAAGTGGCAACCCAGACTAATAATACTGTTGGTGGTGTAGAGCTTCCTGTAGCCGCATGGCGTTCGTACTTAAATATGGAACTAACCATTCCAATTTTCGCTGTCTCTTATACACATCTCCGAGCCCACGAGACC
+
BBCCBFCCCCBBGGGGGGGGGGGHHHHGGHHGHHHHHHHHHHHHHHHGGGEFGHHHHHHHGHHHGHHHHGGGGGHHGGGGGFHHHHHHHHHHHHEFHHHGHHFHHHGGHHHHHHGGGGGHHHHHHHHHGHFHHHHEDCGGGGHGGGGGGG
@M02034:409:000000000-BFKT7:1:1109:19187:16039 1:N:0:32
AAAGTCGAGGTGCCTAAAGTGGCAACCCAGACTACGAATGGTGTTGGTGGTGTAGAGCTTCCTGTAGCCGCATGGCGTTCGTACTTAAATATGGAACTAACCATTCCAATTTTCGCTGTCTCTTATACACATCTCCGAGCCCACGAGACC
+
CCCCCFCCCCBCGGGGGGGGGGGHHHHGGHHGHHHGGHHHFHHHGHHGGGEFFGHHHHHHHHHHHHHHHGGGGGHHGFGGGGFHHHHHHHHHHHFHHHHHHHHHHHGHHHHHHHGGGGGHGHHHHHHHHHFHHHHGGFGGGGHGGGGGGG
@M02034:409:000000000-BFKT7:1:1109:29451:16041 1:N:0:32
AAAGTCGAGGTGCCTAAAGTGGCAACCCAGACTAATAGGAATGTTG
+
CCCCCFABCCBCGGGGGGGGGGGHHHHGGGDDB33D5D335BGH5F
@M02034:409:000000000-BFKT7:1:1109:25040:16047 1:N:0:32
AAAGTCGAGGTGCCTAAAGTGGCAACCCAGACTAATAAGAATGTTGGTGGTGTAGAGCTTCCTGTAGCCGCATGGCGTTCGTACTTAAATATGGAACTAACCATTCCAATTTTCGCTGTCTCTTATACACATCTCCGAGCCCACGAGACC
+
BABBBFBBBBBBGGGGGGGGG4FFHHHGGHHGHHHGFFBFHHFHHHHEF?EFGAFFGEFGHHHFHHFHHDEEEEG1EEGFGEEHEHFFGHDGGBBEGCDGGAGGFFFGGGFGF?>EGG/F4FG4FG4FGGB?FGHFGCDGDFHGC/DDGE
@M02034:409:000000000-BFKT7:1:1109:8992:16047 1:N:0:32
AAAGTCGAGGTGCCTAAAGTGGCAACCCAGACTAGGGAGGGGGTTGGTGGTGTAGAGCGTCCTGTAGCCGCATGGCGTTCGTACTTAAATATGGAACTAACCATTCCAATTTTCGCTGTCTCTTATACACATCTCCGAGCCCACGAGACC
+
BBCCBFBCCDBCGGGGGGGGGGGHHHHGGHHGHEG3G3E2A2AAEEG111E??@F5FF0B>EEFGDFFFFCEEEF1E/EFE???FFHHFHHDB333FCHHCC2BD3F3BFGGHFC?EGEHHBDG1G?=@GFFF=FGGCCC@GGGCFCGGG
@M02034:409:000000000-BFKT7:1:1109:4242:16051 1:N:0:32
AAAGTCGAGGTGCCTAAAGTGGCAACCCAGCATGTTGGTGGTGTAGAGCTTCCTGTAGC
+
CCCCCFCCCCBCGGGGGGGGGGGHHHHGGHCGHFAFECEA?AFH3F5F5GH53AFB555
@M02034:409:000000000-BFKT7:1:1109:24905:16063 1:N:0:32
AAAGTCGAGGTGCCTAAAGTGGCAACCCAGACTGCGACGATGGTTGGTGGTGTAGAGCTTCCTGTAGCCGCATGGCGTTCGTACTTAAATATGGAACTAACCATTCCAATTTTCGCTGTCTCTTATACACATCTCCGAGCCCACGAGACC
+
BBBBBFBBBBABGGGFGGGFGGGHHHHGGHHGHHHGGGGGGGGHHGGGGGGFGHHHHHHHHHHHGHHHHGGEEGHHGGGGGGHHHHHHFHHHHHEHHHGHGGFHHHHHHHHHHHGGGGGFHGHHGHDHHHFHHHHHGGGGGGHGFCGGGG
@M02034:409:000000000-BFKT7:1:1109:27054:16070 1:N:0:32
AAAGTCGAGGTGCCTAAAGTGGCAACCCAGACTAAGGAGGGTGTTGGTGGTGTAGAGCTTCCTGTAGCCGCATGGCGTTCGTACTTAAATATGGAACTAACCATTCCAATTTTCGCTGTCTCTTATACACATCTCCGAGCCCACGAGACC
+
AAABAFCCBBAAGGGGGGGGGGGHHHHGGCFGHGHFHHHDEAAFEHEEFEABFGFGHHHHHHHHHHHHHGGEFGHGGEEGEEHHHHFGFHHGHFFGHGFGHHHHHHGHHHHHHHGGGGGHHGFGFH?GGHGHHHHHGGCFGGHFGGGEGG
@M02034:409:000000000-BFKT7:1:1109:8984:16071 1:N:0:32
AAAGTCGAGGTGCCTAAAGTGGCAACCCAGACTCAGAATAAGGTTGGTGGTGTAGAGCTTCCTGTAGCCGCATGGCGTTCGTACTTAAATATGGAACTAACCATTCCAATTTTCGCTGTCTCTTATACACATCTCCGAGCCCACGAGACC
+
CCCCCFCCCCABGGGGGGGGGGGHHHHGGHHGHHHHGHHHHHHHHHGEGGEFGFHHHHHHHHHHHHHHHGGGGGHHGGGGGEGHHHHHHHHHHHHHHHHGHHHHHHHHHHHHHHGGGGGHHHHHHHHGHHHHHHHFFCGGGGHGGFGGGF
@M02034:409:000000000-BFKT7:1:1109:8697:16072 1:N:0:32
AAAGTCGAGGTGCCTAAAGTGGCAACCCAGACTAAGGGGGGGGTTGGTGGTGTAGAGCTTCCTGTAGCCGCATGGCGTTCGTACTTAAATATGGAACTAACCATTCCAATTTTCGCTGTCTCTTATACACATCTCCGAGCCCACGAGACC
+
CBCCCFCCCCCCGGGGGGGGGGGHHHHGGHHGHGFFF2AFGCFFFFFDFFFFEFFFFFFFFFFFFFFFFFFFFFFFFFFFFFFFFFFFFFFFFFFFFFFFFFFFFFFFFFFFFFFFFFFFFFFFFFFFFFFFFFFFFFFFFFFFFFFFFE
@M02034:409:000000000-BFKT7:1:1109:24425:16073 1:N:0:32
AAAGTCGAGGTGCCTAAAGTGGCAACCCAGACTCAGAAGACGGTTGGTGGTGTAGAGCTTCCTGTAGCCGCATGGCGTTCGTACTTAAATATGGAACTAACCATTCCAATTTTCGCTGTCTCTTATACACATCTCCGAGCCCACGAGACC
+
CCCCBFBBCBABGGGGGGGGGGGHHHHGGHHGGHHHHHHHHGGGGGGGGGEFBGHHHHHHHHHHHHHHHGGGGGHHGGGGGEHHHHHHHHHHHHHHHHHHHHGHHHHHHHHHHGGGGGGHHHHHHHGFFHBHHHHHGGGGGGHGFGGGGE
@M02034:409:000000000-BFKT7:1:1109:7766:16078 1:N:0:32
AAAGTCGAGGTGCCTAAAGTGGCAACCCAGACTAATAATTCTGTTGGTGGTGTAGAGCTTCCTGTAGCCGCATGGCGTTCGTACTTAAATATGGAACTAACCATTCCAATTTTCGCTGTCTCTTATACACATCTCCGAGCCCACGAGACC
+
BABCCFBACCCCGGGGGGGGGGGHHHHGGHHGHHBGHGHCGFGFGGFEFEEGFHGHHHHHHHHHHHHGHGGGGGHHGGGGGGHHHHHHHHHHHG3DGHGFHGGHHFFHGGHHHHGGGGGGHGHHBHDHFHFHHGFHGCCFFGHGCG?DFE
@M02034:409:000000000-BFKT7:1:1109:7176:16088 1:N:0:32
AAAGTCGAGGTGCCTAAAGTGGCAACCCAGACTAAGAAGGATGTTGGTGGTGTAGAGCTTCCTGTAGCCGCATGGCGCTCGTACTTAAATATGGAACTAACCATTCCAATTTTCGCTGTCTCTTATACACATCTCCGAGCCCACGAGACC
+
BABBCFCCCCCBGGGGGGGFGGGHHHHGGHHGHHHHHFHGHHHHHHHEFGEFFFHGHHHHHHHHHHHHHGGFGGHHGEGGGEGHHHHHHHHHHHGHHHHHHHHHHHGHHHHHHHGGGGGHHHHHGHHHGHHHHHGFGCGGGGGGGGGFGE
@M02034:409:000000000-BFKT7:1:1109:15672:16090 1:N:0:32
AAAGTCGAGGTGCCTAAAGTGGCAACCCAGACTAATAATTGTGTTGGTGGTGTAGAGCTTCCTGTAGCCGCATGGCGTTCGTACTTAAATATGGAATTAACCATTCCAATTTTCGCTGTCTCTTATACACATCTCCGAGCCCACG
+
BBBBBFBBDBABGGGGFGGGGGGFHHHGGGHGHF3F55DGHHHHF22BFEEFABFAGBBGEHHHFFGBFE?AEEFAEFGGFE2GGHHGEGH4F3FF3BBF33@GHHBDFBGBGHG/?/<B4B4FFH4GDF2?FB3BD/B/CFC/<
@M02034:409:000000000-BFKT7:1:1109:26142:16093 1:N:0:32
AAAGTCGAGGTGCCTAAAGTGGCAACCCAGACTGTTAGTAGTGTT
+
CBCCBFCCBCCCGGGGGGGGGGGHHHHGGH22BGH55DF55DGG5
@M02034:409:000000000-BFKT7:1:1109:6056:16095 1:N:0:32
AAAGTCGAGGTGCCTAAAGTGGCAACCCAGACTAATCATCAGGTTGGTGGTGTAGAGCTTCCTGTAGCCGCATGGCGTTCGTACTTAAATATGGAACTAACCATTCCAATTTTCGCTGTCTCTTATACACATCTCCGAGCCCACGAGACC
+
ABBCBFBBCCBCGGGGGGGGGGGHHHGGGGHGHHHHHHHHHHHHHHGGFGEFFFHFHHHHHHHHHFDGHFGEGGGFEGGGGGFHHHHHHHHHHHBDGHHGFF?GHGHFHGGHHGGGGGEFHHHHGFBGGFFHHHGFG?CCFFEE?GGGGG
@M02034:409:000000000-BFKT7:1:1109:26807:16098 1:N:0:32
AAAGTCGAGGTGCCTAAAGTGGCAACCCAGACTGGGGCTCGGGTTGGTGGTGTAGAGCTTCCTGTAGCCGCATGGCGTTCGTACTTAAATATGGAACTAACCATTCCAATTTTCGCTGTCTCTTATACACATCTCCGAGCCCACGAGA
+
AAAA>DAA@DABGGFGGCG6BEFFGHHGGHHEFB22AEEECEF1FEEFFEBFHFGHGGHGGCHHGFHHHGCEEEEHEGEFCEGHFHHHHGHHHHHHHFFHHGEHF?FGGFHHG4CDC/CGFFGFDHBGHFF1@GBGE@A@CFHFC?CD
@M02034:409:000000000-BFKT7:1:1109:20545:16101 1:N:0:32
AAAGTCGAGGTGCCTAAAGTGGCAACCCAGACTAATCATAATGTTGGTGGTGTAGAGCTTCCTGTAGCCGCATGGCGTTCGTACTTAAATATGGAACTAACCATTCCAATTTTCGCTGTCTCTTATACACATCTCCGAGCCCACGAGAC
+
CCCCCFCCCCBCGGGGGGGGGGGHHHHGGHHGH33AABGAGFHHFHE222E2A3F5D5BB5FFGHAFDD?EAFEF1>>>EE?2?1EG3@FHDF@33BBGH313B34F4FGFHG?//?E<B4FGEDG44FCB2GGHBE?CC@E/F@<<?A
@M02034:409:000000000-BFKT7:1:1109:8513:16109 1:N:0:32
AGAGTCGAGGTGCCTAAAGTGGCAACCCAGACTAATCATAATGTTGGTGGTGTAGAGCTTCCTGTAGCCGCATGGCGTTCGTACTTAAATATGGAACTAACCATTCCAATTTTCGCTGTCTCTTATACACATCTCCGAGCCCACGAGACC
+
BBAAAFBBBB>AGGGGFGGGGFGFFHFGFCGGHCGEGGFHHHHHHHGEFEABFFGFGHHHHGHEFGHHHGGFFEHGGEFFE?FHHHHGHHGHHHFHGHHHHHHHHHHGHHHHHHGGGGFFHHHHHHGGHHHHHHHGGBFCFFHGGGGGGG
@M02034:409:000000000-BFKT7:1:1109:6894:16110 1:N:0:32
AAAGTCGAGGTGCCTAAAGTGGCAACCCAGACTACGGATAAGGTTGGTGGTGTAGAGCTTCCTGTAGCCGCATGGCGTTCGTACTTAAATATGGAACTAACCATTCCAATTTTCGCTGTCTCTTATACACATCTCCGAGCCCACGAGACC
+
AAAAAF3ADD>AGGGGGGGBGGFHGHHEFHHGHHCEAEEEHHHHHHGGGGGFFGHGHHGHHHHHBBFBFFGGGFHAEGEGE?GEGGHHHHHHGFHFEFFHBGHFHHEHHHHHHHGGGGFBHHHHGH?GGC2BCG3GG/@>CGHGGGF/AF
@M02034:409:000000000-BFKT7:1:1109:26146:16112 1:N:0:32
AAAGTCGAGGTGCCTAAAGTGGCAACCCAGACTGTGAGTAATGTTGGTGGTGTAGAGCTTCCTGTAGCCGCATGGCGTTCGTACTTAAATATGGAACTAACCATTCCAATTTTCGCTGTCTCTTATACACATCTCC
+
AAAA3B>>DBAAFFGGFGGGFEFBFGHEFCAEFHEFGG5GHGFFGFHEFDBFFFGHGHGGHHGHFBDGFDG0AAFGGDGGG1GHGHGFHBGFHHBDBCFCGFDBGGFFF4GHHHGEEGGFFBGGGFFB43BFB?B?
@M02034:409:000000000-BFKT7:1:1109:5925:16118 1:N:0:32
AAAGTCGAGGTGCCTAAAGTGGCAACCCAGACTCAGAAGACGGTTGGTGGTGTAGAGCTTCCTGTAGCCGCATGGCGTTCGTACTTAAATATGGAACTAACCATTCCAATTTTCGCTGTCTCTTATACACATCTCCGAGCCCACGAGACC
+
BBBBBFBBBB>AFGGGGGGFGGGGHHGGGHFGHHGHHHFHHFGGGGGEGGABBEGFHHHHHHHHHHHHHGFEEEHGGEGFE?FGHHHFHHHHHHFGHHHHHHFHHHGGGHHHHHGGGGGHHHHHHHGFGGBGHHFFG?CDGFEFFGGEGF
@M02034:409:000000000-BFKT7:1:1109:6216:16129 1:N:0:32
AAAGTCGAGGTGCCTAAAGTGGCAACCCAGACTGGGGGGGGGGGT
+
BBBBAFBABBBBGGGGGGGGGGGGHHHGGHHGGHHHGECCFFF-@
@M02034:409:000000000-BFKT7:1:1109:8369:16132 1:N:0:32
AAAGTCGAGGTGCCTAAAGTGGCAACCCAGACTCAGAATAAGGTTGGTGGTGTAGAGCTTCCTGTAGCCGCATGGCGTTCGTACTTAAATATGGAACTAACCATTCCAATTTTCGCTGTCTCTTATACACATCTCCGAGCCCACGAGAC
+
BBBBBFBBBBAAGGGGFGGGGGGHHHFEDHHGHHABBGHGHGFFGGFAFGFFAFGGFGHHGHHFFGHFFEE@EGHAEGGGGFHHHHGFGHHHGFG3@E33FGBHHDB4DGGHHHGGGGEHHHHHEFFHFH2GBF?2?/C>C/?FFGGDC
@M02034:409:000000000-BFKT7:1:1109:26270:16133 1:N:0:32
AAAGTCGAGGTGCCTAAAGTGGCAACCCAGACTAATAATCAGGTTGGTGGTGTAGAGCTTCCTGTAGCCGCATGGCGTTCGTACTTAAATATGGAACTAACCATTCCAATTTTCGCTGTCTCTTATACACATCTCCGAGCCCACG
+
A1>1>DAADD>ACFGBGGGGGCFCHGH?AG0FGFGFFDB2GGFFFFEEFEEF/FFEBFGFGHHFHGGHHGGCEEHHGEEFEE0F>FHGHFFFHHEGFHH1GHHHHHHHHFGHH2//EEFHDFBG1>FEGG11FDGDCC@B>?//C
@M02034:409:000000000-BFKT7:1:1109:26315:16144 1:N:0:32
GCTCTTAAAGAGGAGAAAGGTCATGTCTGATTCTGCTTCTAACTTTACTCAGTTCGTTCTCGTCGACAATGGCGGAACTGGCGACGTGACTGTCGCCCCAAGCAACCTGTCTCTTATACACATCTCCGAGCCCACGAGACCTG
+
AAAAAFFDFFFFGAA1B1GFGGFDF3A311D333DFGFHHHFFGHHHHHHBGGHHGEHHGHGFGGGGGGHHEHGGGGGHHHHGEGGGGHGHHHHGHGGGEEGGFHHHGEGGGGHHFH2FBGDFHGFGC/B@CGHGG/ACE<1<
@M02034:409:000000000-BFKT7:1:1109:5048:16145 1:N:0:32
AAAGTCGAGGTGCCTAAAGTGGCAACCCAGACTCAGAGGTCGGTTGGTGGTGTAGAGCTTCCTGTAGCCGCATGGCGTTCGTACTTAAATATGGAACTAACCATTCCAATTTTCGCTGTCTCTTATACACATCTCCGAGCCCACGAGACC
+
BBBBBFBBDBABGGGGGGGGGGFHBHHGGGHGHHHGGHGFGEEEGGGEFGEFBGHHHEHHHGGGFGHHHFEEGEHGEEGEE?BGHHHGHHFFGHGFBGFHHFHHHHFHFHGHHEE?FDFEHFFHGHHEFHBHGFFGE//<@C/CCCCGAF
@M02034:409:000000000-BFKT7:1:1109:10314:16146 1:N:0:32
AAAGTCGAGGTGCCTAAAGTGGCAACCCAGACTACTGCGCATGTTGGTGGTGTAGAGCTTCCTGTAGCCGCATGGCGTTCGTACTTAAATATGGAACTAACCATTCCAATTTTCGCTGTCTCTTATACACATCTCCGAGCCCACGAGACC
+
CCCCBFCBBBAAGGGGGGGGGGGHHHHGGHHGHHHHHHGGGGGHHHHFGGBFGGHHHHHHHHHHGGHHHGGGGGHHGEGGEEHHHHGHHHGHHHGFHHHGHHHHHHGHHHHHGHGGGGFFHFHHHHHHGHGHHHHHGCGGGGHGGGGGFF
@M02034:409:000000000-BFKT7:1:1109:21064:16153 1:N:0:32
AAAGTCGAGGTGCCTAAAGTGGCAACCCAGACTACTCCTAATGTTGGTGGTGTAGAGCTTCCTGTAGCCGCATGGCGTTCGTACTTAAATATGGAACTAACCATTCCAATTTTCGCTGTCTCTTATACACATCTCCGAGCCCACGAGACC
+
BAABCFCCCCABGGGGGGGGGGGHHHHGGHGGHHHHHHHHHHHHHHHFGGEFFGHHHHHHHHHHHHHHHGGGGGHHGGGGGFHHHHHHHHHHHHHHHGFFHGHHGHHHHHHHHHGGGGGHFHHHHHGHGHFHGHFHGFGGGGHGGGGGGG
@M02034:409:000000000-BFKT7:1:1109:12873:16158 1:N:0:32
AAAGTCGAGGTGCCTAAAGTGGCAACCCAGACTGATC
+
CCCCCFCBCCAAGGGGGGGGGGGHHHHGGHHGHH3F5
@M02034:409:000000000-BFKT7:1:1109:4011:16159 1:N:0:32
AAAGTCGAGGTGCCTAAAGTGGCAACCCAGACTCAGCCGCCTGTTGGTGGTGTAGAGCTTCCTGTAGCCGCATGGCGTTCGTACTTAAATATGGAACTAACCATTCCAATTTTCGCTGTCTCTTATACACATCTCCGAGCCCACGAGACC
+
ABBBAFBBCBCBGGGGGGGGGGGHHHGGGHHGHHHHHHGGGGHHHHHFFGEFFGHFGHHHHFGHHHHHHGGGGGHHGGGGEEEHHHGGHHGHHHGHGHHFHHGHHFHHHHHHHHGDGGGHHHHHHHDHHHFHFHGHGGFCCGHGGFGGGE
@M02034:409:000000000-BFKT7:1:1109:18420:16164 1:N:0:32
AAAGTCGAGGTGCCTAAAGTGGCAACCCAGACTGGGGTGGGGGTTGGTGGTGTAGAGCTTCCTGTAGCCGCATGGCGTTCGTACTTAAATATGGAACTAACCATTCCAATTTTCGCTGTCTCTTATACACATCTCCGAGCCCACGAGACC
+
BBBBBFBBBBBBGGGGGGGGGGGHHHHGGHHGHHHHGBEEGGGGGGGEFGEFHHHGHHHHHHHHHGHHHGGFGGHGGEGGF<FGHHHGHHHHHHFHHHGGGHGHHGHGHHHHHHGGGGDFHHHHGHHHGHHFHGGGECGFGFHGGGGFFE
@M02034:409:000000000-BFKT7:1:1109:10699:16165 1:N:0:32
AAAGTCGAGGTGCCTAAAGTGGCAACCCAGACTAAGGGGCAGGTTGGTGGTGTAGAGC
+
CCCCCFCCCCABGGGGGGGGGGGHHHHGGHHGHBAAAGGC2AEGFHEA11EA13D5A5
@M02034:409:000000000-BFKT7:1:1109:12889:16177 1:N:0:32
AAAGTCGAGGTGCCTAAAGTGGCAACCCAGACTGATCAGGGGGTTGGTGGTGTAGAGCTTCCTGTAGCCGCATGGCGTTCGTACTTAAATATGGAACTAACCATTCCAATTTTCGCTGTCTCTTATACACATCTCCGAGCCCACGAGACC
+
AAAA>FAAD2>ACGFG4BBBFGFFCAGGCFFFFHBBGFGHCGG0AAABFABAA3FFFDEHBGFGEGFFFGG?EEHHGEGGC1BFGFDFB?DGGHE3CFFF3BFF34DGBEFFB2C?EBA??DFG1FBD2<GBCFFD<<<<@/<FDG?AEA
@M02034:409:000000000-BFKT7:1:1109:7623:16178 1:N:0:32
AAAGTCGAGGTGCCTAAAGTGGCAACCCAGACTAATAATCATGTTGGTGGTGTAGAGCTTCCTGTAGCCGCATGGCGTTCGTACTTAAATATGGAACTAACCATTCCAATTTTCGCTGTCTCTTATACACATCTCCGAGCCCACGAGACC
+
CCCCCFCCCCABGGGGGGGGGGGHHHHGGHHGHHFHHFHHHGHHFHHGGGFFBBGFFHHHGHHHBEHFHGGEEGHFGGGGGEEGHHHHHHHHHGBDGHHHFGFGHHFBGHHHFGGGGGEEGBHFFHBGGFHHHHH2C@<CGEECB<CDGA
@M02034:409:000000000-BFKT7:1:1109:20321:16179 1:N:0:32
AAAGTCGAGGTGCCTAAAGTGGCAACCCAGACTACGCCTGCTGTTGGTGGTGTAGAGCTTCCTGTAGCCGCATGGCGTTCGTACTTAAATATGGAACTAACCATTCCAATTTTCGCTGTCTCTTATACACATCTCCGAGCCCACGAGACC
+
CCCCCFCCCCAAGGGGGGGGGGGGHHHGGHHGHHHGGGHHHHHHHHHEFGBFFFHHHHHHHHHHHHHHHGGGGGHHGEFGFEGHHHHGHHHHHHGHHHHGHHHHHHHGHHHHHHGGGGGHHGHHHHHHHHFGGHFFGCGGGGHGGGGGGF
@M02034:409:000000000-BFKT7:1:1109:10545:16182 1:N:0:32
AAAGTCGAGGTGCCTAAAGTGGCAACCCAGACTGGTGTGGGGGTTGGTGGTGTAGAGCTTCCTGTAGCCGCATGGCGTTCGTACTTAAATATGGAACTAACCATTCCAATTTTCGCTGTCTCTTATACACATCTCCGAGCCCACGAGACC
+
BBBBBFAADBBBFGGGGGGGGFGFFGFEGHEGGHGFG2BEGGGAEEGAFEAFFFHFHFHHHHHFBFFGHGGGGGHFGFGGGFHGHHFFHGGHFFDFGCDGHGHHFGGFHHHHHHGGGGEFHGGFGHHHHHHHGHFHGGGCCEGGGGGDFA
@M02034:409:000000000-BFKT7:1:1109:4377:16185 1:N:0:32
AAAGTCGAGGTGCCTAAAGTGGCAACCCAGACTAAGGGGGATGTTGGTGGTGTAGAGCTTCCTGTAGCCGCATGGCG
+
CCCDCFBCCCBCGGGGGGGGGGGGHHHGGHHGHGFGHHGG?EFFDGEA1EEEA3F55DAA5FFGF@FE@EF>FA11>
@M02034:409:000000000-BFKT7:1:1109:17742:16201 1:N:0:32
AAAGTCGAGGTGCCTAAAGTGGCAACCCAGACTAATAATAATGTTGGTGGTGTAGAGCTTCCTGTAGCCGCATGGCGTTCGTACTTAAATATGGAACTAACCTTTCCAATTTTTCGCTGTCTCTTATACACATCTCCGAGCCCACGACA
+
BBBBAFBADDBBGGGGGGGFGGGHHHHGGHHGHH3FFGHG5DGHDHAF2?EC13D5B5BB5FDFHBF5AAE0E?11>BEE1?2?FFHG3DG@BD3BB3FG313B?3B44B3B?F3>/?<EHH4FF44?B4B22B33BAF@/DG/F<//>
@M02034:409:000000000-BFKT7:1:1109:7523:16204 1:N:0:32
AAAGTCGAGGTGCCTAAAGTGGCAACCCAGACTGTTGATGATGTTGGTGGTGTAGAGCTTCCTGTAGCCGCATGGCGTTCGTACTTAAATATGGAACTAACCATTCCAATTTTCGCTGTCTCTTATACACATCTCCGAGCCCACGAGACC
+
BABCBFBBCCBBGGGGGGGGGGGHHHHGGHHGHHHHHHHHHHHHHHGFFGBFFGHGHHHHHHHHHHHHHGGGGGHHGGGGGGHHHHHHHHHHHHHFHHGEHHHHHHHGHHHHHHGGGGGHHHHHHHGGHHFGHHGHGGGGGGHGGGGGGE
@M02034:409:000000000-BFKT7:1:1109:4344:16205 1:N:0:32
AAAGTCGAGGTGCCTAAAGTGGCAACCCAGACTAATGATACTGTTGGTGGTGTAGAGCTTCCTGTAGCCGCATGGCGTTCGTACTTAAATATGGAACTAACCATTCCAATTTTCGCTGTCTCTTATACACATCTCCGAGCCCACGAGACC
+
BBBBBFBBBB>A4GGGGFGFGCFGHHHGGHHGHHHGHHFGHHHHHHGEFFAFFFHGHHHHHFHFGHHHHGGGGFHHGBEFEE?GFGGGHHFHHFFGHHHGHHHEGHHHHHHHHHGGGCFFHHHHHHFFFHFGHFH2B/C?DEHGDCCGG<
@M02034:409:000000000-BFKT7:1:1109:19967:16205 1:N:0:32
AAAGTCGAGGTGCCTAAAGTGGCAACCCAGACTGGGAGTGAGGTTGGTGGTGTAGAGCTTCCTGTAGCCGCATGGCGTTCGTACTTAAATATGGAACTAACCATTCCAATTTTCGCTGTCTCTTATACACATCTCCGAGCCCACGAGGCC
+
BBBBBFBBBBAAGGGGGGGGGGGFHHHGGHHGHHGHGGEFGGHBGHGEFGEFFGHHHHHHHGHHFHHGHGGGGGHHGEGGEEFHHHHHHHHHHHHHHGHHHHHHHHFHHHHHHHGGGGGHHGHHHHGHHHGFHHGHDBGGGGHGGGGCGG
@M02034:409:000000000-BFKT7:1:1109:18366:16208 1:N:0:32
AAAGTCGAGGTGCCTAAAGTGGCAACCCAGACTCATCAGAAGGTTGGTGGTGTAGAGCTTCCTGTAGCCGCATGGCGTTCGTACTTAAATATGGAACTAACCATTCCAATTTTCGCTGTCTCTTATACACATCTCCGAGCCCACGAGACC
+
BBCBCFCCCCBCGGGGGGGGGGGHHHHGGHHGHHHHHHHGGGHFGHGEFGEFFGHHHHHHHHHGGFHHHGGGGGHHGGGGGFHGHHHGHHHHHHHHHHHHHHHHHHHHHHHHHHGGGGGGHHHHHHHHFHFHHHHHGGGGGGHGGGGGGG
@M02034:409:000000000-BFKT7:1:1109:14683:16210 1:N:0:32
AAAGTCGAGGTGCCTAAAGTGGCAACCCAGACTGATACTAAGGTTGGTGGTGTAGAGCTTCCTGTAGCCGCATGGCGTTCGTACTTAAATATGGAACTAACCATTCCAATTTTCGCTGTCTCTTATACACATCTCCGAGCCCACGAGACC
+
CCCCCFCCCCABGGGGGGGGGGGHHFHGGHHGHHGHHGHHHHHHFHGEFFEBBFGHHHHHHGHHHHHEHGGEFGHHGGGFFEFEHHHHHHGGHHBGHHGHHHHHHHHHHHHHHHGGGGEGGFHGFHHFBGHHHHHHFGGF?FHFGGGDFF
@M02034:409:000000000-BFKT7:1:1109:21731:16210 1:N:0:32
AAAGTCGAGGTGCCTAAAGTGGCAACCCAGACTCCTACGCATGTTGGTGGTGTAGAGCTTCCTGTAGCCGCATGGCGTTCGTACTTAAATATGGAACTAACCATTCCAATTTTCGCTGTCTCTTATACACATCTCCGAGCCCACGAGACC
+
CBCCCFCCCCACGGGGGGGGGGGHHHHGGHHGHHHHHHGGGGGHHHHGGGFFGHHHHHHHHHHHHHHHHGGGGGHHGGGGFEHHHHHHHHHHHHHHGHGGHHHHHHHHHHHHHHGGGGGHHHHHHHHHHHGHHHGHGGGGGGHGGGGGGE
@M02034:409:000000000-BFKT7:1:1109:22553:16223 1:N:0:32
AAAGTCGAGGTGCCTAAAGTGGCAACCCAGACTTCTCGTGCTGTTGGTGGTGTAGAGCTTCCTGTAGCCGCATGGCGTTCGTACTTAAATATGGAACTAACCATTCCAATTTTCGCTGTCTCTTATACACATCTCCGAGCCCACGAGACC
+
AA@?A@AADDAAGGGGGFGGGFFBFFH2CGAEHHHHHFAF2AFFG3AEFC1AAFG5DDFHBFHDGFFBFA00BEHHEEEFEEGEFFFHGGFGGFB3EFGHFHGHEHBDBGHHHBEDGG?3FDGEGHFFFFBG1?FBE/<B@FEF/@@//F
@M02034:409:000000000-BFKT7:1:1109:29669:16224 1:N:0:32
AAAGTCGAGGTGCCTAAAGTGGCAACCCAGACTTCTAATAAGGTTGGTGGTGTAGAGCTTCCTGTAGCCGCATGGCGTTCGTACTTAAATATGGAACTAACCATTCCAATTTTCGCTGTCTCTTATACACATCTCCGAGCCCACGAGACC
+
CCCCBFCCCCBBGGGGGGGGGGGHHHHGGHHGFHEGHHHHHHHBGHEEFEBFAFGFGFGHHHHHHGGGHGGEGEHCF?EAEBFEGHHHHHGHFHBEGHHHFHBGGHFEHHHHHFEEFG?FHHHHG4FGFFHHGHHFD@DDCGEGC/CDAF
@M02034:409:000000000-BFKT7:1:1109:16342:16225 1:N:0:32
AAAGTCGAGGTGCCTAACGTGGCAACCCAGACTAGTAAGTGTGTTGGTGGTGTAGAGCTTCCTGTAGCCGCATGGCGTTCGTACTTAAATATGGAACTAACCATTCCAATTTTCGCTGTCTCTTATACACATCTCCGAGCCCACG
+
>1AA>BA>D1>1BGG1E1E0GEEGHHFEGHHGHH1DFEGADFGEC/B/AEBAAAFEBGH1BF1FB22DGEE>EEAGEEGEEC0>GHHH1BGGFFB1BFDCFF1B>>2FGHFHEFECEEEGGBGH1GBGFGFFFFD1CBBC?F/F@
@M02034:409:000000000-BFKT7:1:1109:6073:16228 1:N:0:32
AAAGTCGAGGTGCCTAAAGTGGCAACCCAGACTCAGCCTTTGGTTGGTGGTGTAGAGCTTCCTGTAGCCGCATGGCGTTCGTACTTAAATATGGAACTAACCATTCCAATTTTCGCTGTCTCTTATACACATCTCCGAGCCCACGAGACC
+
AABAAFABBBBBGGGGGGGGGGGHHHHGGHHGHHFFFHHHHHHHHG?EEEGFCGHFAFGHHHHDGHEFBEE?EFF1>EEFFE2CGHHHHHHFGH33FGFFCA3BF4EGFHHHHFE/?EEBHBHG3G3BBF2BCG3B</C/>CCCCDFF?F
@M02034:409:000000000-BFKT7:1:1109:28107:16231 1:N:0:32
AAAGTCGAGGTGCCTAAAGTGGCAACCCAGACTTCGAAGGCTGTTGGTGGTGTAGAG
+
CCCCBFCBCCCCGGGGGGGGGGGHHHHGGHHGHD5A22AB2BGG3F2A11E113D55
@M02034:409:000000000-BFKT7:1:1109:9015:16236 1:N:0:32
AAAGTCGAGGTGCCTAAAGTGGCAACCCAGACTAATCAGAATGTTGGTGGTGTAGAGCTTCCTGTAGCCGCATGGCGTTCGTACTTAAATATGGAACTAACCATTCCAATTTTCGCTGTCTCTTATACACATCTCCGAGCCCACGAGACC
+
ABAABFBBBBBBGGGGGGGGFDFHFHHFGFHFHGHHHHFHHHHHHHHEFGBFHHFFHHHHGEHHHHHHHGGGGEHHGGGGGFHHHHHHHHFHHHGHHGHGHHHHHHGGHHHHHHGFGGGFHFHHHHD4FFHHHHHHGCGGGGHGGGGDGE
@M02034:409:000000000-BFKT7:1:1109:28245:16242 1:N:0:32
AAAGTCGAGGTGCCTAAAGTGGCAACCCAGACTAATCAGCCGGTTGGTGGTGTAGAGCTTCCTGTAGCCGCATGGCGTTCGTACTTAAATATGGAACTAACCATTCCAATTTTCGCTGTCTCTTATACACATCTCCGAGCCCACGAGACC
+
BBCCCFCCCCABGGGGGGGGGGGHHHHGGHHGHHGHHHHCHGGGGGGGGGEFGHHFGHHHGHHHHGHFHGGGGGHHGGGGEEFGHHHGHHHHHFGFHHHGHHHHFFFGHHHHHHGGGGGFFGHHHHHFFFFHGHFHG?CDGGHGGGGGGF
@M02034:409:000000000-BFKT7:1:1109:24969:16242 1:N:0:32
AAAGTCGAGGTGCCTAAAGTGGCAACCCAGACTAGTAAGAATGTTGGTGGTGTAGAGCTTCCTGTAGCCGCATGGCGTTCGTACTTAAATATGGAACTAACCATTCCAATTTTCGCTGTCTCTTATACACATCTCCGAGCCCACGAGACC
+
CCCCCFCCCCCCGGGGGGGGGGGHHHHGGHHGHHHHHHHHHFGGHHHGGGGFAFGFGFHHHHHHHHHGHGGEEGHGGGGGGFHHHHHHGHHHHHFBHHHHFHFHHFGFHHHHHHGFGGGGHHHHHHGHGGHHEFFFF@FGGFGGGCGAGF
@M02034:409:000000000-BFKT7:1:1109:24863:16242 1:N:0:32
AAAGTCGAGGTGCCTAAAGTGGCAACCCAGACTAAGAATCATGTTGGTGGTGTAGAGCTTCCTGTAGCCGCATGGCGTTCGTACTTAAATATGGAACTAACCATTCCAATTTTCGCTGTCTCTTATACACATCTCCGAGCCCACGAGACC
+
BABBAFBBBBBBGGGGGGGGGGGHFHHGGHHGHHHHHHHHHHHHHHHGFGEFAGGBFGFHHHHHGHFHHGGGGGHGGGGGEEGHHHHFFGGHFHHFHGFGHHHHHHGHHHHHHHGGGGGHGFHHHGGHBG?CFHHEADGGGFHGGFGGGE
@M02034:409:000000000-BFKT7:1:1109:23769:16245 1:N:0:32
AAAGTCGAGGTGCCTAAAGTGGCAACCCAGACTGCTGGGTTGGTTGGTGGTGTAGAGCTTCCTGTAGCCGCATGGCGTTCGTACTTAAATATGGAACTAACCATTCAATTTTCGCTGTCTCTTATACACATCTCCGAGCCCACGAGACCA
+
CCCCBFCCCBABGGGGGFGGGGGHHHHGGHHGHHGGHHGEFGGGHGGGGGEFFGHFHHHHHHHHHHHHHGGFGEHGGGGGF?FHHHFGHHGHHHHHHHHGHHFHHHHHHHHHHE?EFEGHHHHHHHFHHFGGHFFD/DCBFHGGFGGGGH
@M02034:409:000000000-BFKT7:1:1109:24772:16252 1:N:0:32
AAAGTCGAGGTGCCTAAAGTGGCAACCCAGACTCGGCCGGCTGTTGGTGGTGTAGAGCTTCCTGTAGCCGCATGGCGTTCGTACTTAAATATGGAACTAACCATTCCAATTTTCGCTGTCTCTTATACACATCTCCGAGCCCACGAGACC
+
ABCCBFBCCCCCGGGGGGGGGGGGHHHGGHHGHHGCGGGGGGGHHHHEGGEFGHHHHHHGHHHHGHHHHGGGGGHHGEGGGFHHHHHGHHHHHHGHHHHGHHHHHHHHHHHHHGGGGGGHHHHHHHDHFFHHFHHGGCGGGGHGGGGFFE
@M02034:409:000000000-BFKT7:1:1109:25413:16252 1:N:0:32
AAAGTCGAGGTGCCTAAAGTGGCAACCCAGACTTCTGCGGTGGTTGGTGGTGTAGAGCTTCCTGTAGCCGCATGGCGTTCGTACTTAAATATGGAACTAACCATTCCAATTTTCGCTGTCTCTTATACACATCTCCGAGCCCACGAGACC
+
A11>ADA?1DAACGFGGGGGGB00FG0EFCCFFHHFGF0E/AAEFFC/AAABB1F2EHHHFCHDFHF2GG@@EFHHGGGEE>>??GHGHF2FGD1>CFHHFH1GFHFFHHHHHHGGGFG<BGHGFH2BGH1GHHGBC/>CCEHFCCGGCC
@M02034:409:000000000-BFKT7:1:1109:19293:16252 1:N:0:32
AAAGTCGAGGTGCCTAAAGTGGCAACCCAGACTCAGTCTCAGGTTGGTGGTGTAGAGCTTCCTGTAGCCGCATGGCGTTCGTACTTAAATATGGAACTAACCATTCCAATTTTCGCTGTCTCTTATACACATCTCCGAGCCCACGAGACC
+
BCCCBFCCCBAAFGGGGGGGGGGHHHHGGHHGHHHHHHHHGHHGHHGGGGEFGHHGHHHHHHHHHHHGHGGEFGHHGGGGGGHHHHHHHHHHHHGHGHHHHHHHHHFHHHHHHHGGGGGHHHHHHHHHGHHHHHHHGCFGGGHGGGGDGF
@M02034:409:000000000-BFKT7:1:1109:8162:16253 1:N:0:32
AAAGTCGAGGTGCCTAAAGTGGCAACCCAGACTCAGGGGTCGGTTGGTGGTGTAGAGCTTCCTGTAGCCGCATGGCGTTCGTACTTAAATATGGAACTAACCATTCCAATTTTCGCTGTCTCTTATACACATCTCCGAGCCCACGAGACC
+
CCCCCFBBCCBCGGGGGGGGGGGHHHHGGHHGHHHHHHGEGFGGEFGGGGGFAEHFGHHHGHHHGGHGHGGEGGHHGEFGGFGHHHHHHHHHHHHEHHHHGHEHHFHGHHHHHFGGGGGHHHHHHHFHEHFHHHGGGGGGGGHGGGGGFF
@M02034:409:000000000-BFKT7:1:1109:10326:16253 1:N:0:32
AAAGTCGAGGTGCCTAAAGTGGCAACCCAGACTAATGGTGGGGTTGGTGGTGTAGAGCTTCCTGTAGCCGCATGGCGTTCGTACTTAAATATGGAACTAACCATTCCAATTTTCGCTGTCTCTTATACACATCTCC
+
AAAAAFAADD>AGGGGCGGGGFFFHHGEEGDGHGEFGHEFECCAFFCBFFAFAFGBGGHGHHHHHFGGHGGEEGHFEECFG?CGGGFBEGBDGFDFHFFHHFFGHDEF4FFHHBEFGDCGHHHHGHGGFGHHHHHD
@M02034:409:000000000-BFKT7:1:1109:11782:16253 1:N:0:32
AAAGTCGAGGTGCCTAAAGTGGCAACCCAGACTTGTTCTCATGTTGGTGGTGTAGAGCTTCCTGTAGCCGCATGGCGTTCGTACTTAAATATGGAACTAACCATTCCAATTTTCGCTGTCTCTTATACACATCTCGAGCCCACGAGACCA
+
BBBBBFABBDBBGGGGGGGGGGGHHHHFGHHGHF3FHHHHHGHGHHHGGGAFHHHGHHHHHHHHHHHHHGGFGGHHGGGGGFGHGHHHHHHFHHHHGHHHHHGGFFFFDFHHH4>/EFADD4FHDHFDFHHFC3GFBCGGGHGGCGGGAC
@M02034:409:000000000-BFKT7:1:1109:10919:16263 1:N:0:32
AAAGTCGAGGTGCCTAAAGTGGCAACCCAGACTGTGTCGACGGTTGGTGGTGTAGAGCTTCCTGTAGCCGCATGGCGT
+
A?AA>DAADD>AGGGB4DGGGBF44GHGGHHGHHHCFHEHCC2E10AAAEEEA3F5A5B3B@FGGE55@?E/>>G1/B
@M02034:409:000000000-BFKT7:1:1109:10904:16272 1:N:0:32
AAAGTCGAGGTGCCTAAAGTGGCAACCCAGACTGTGTCGACGGTTGGTGGTGTAGAGCTTCCTGTAGCCGCATGGCGTTCGTACTTAAATATGGAACTAACCATTCCAATTTTCGCTGTCTCTTATACACATCTCCGAGCCCACGAGACC
+
BBBBBFCCBCAAGGGGGGGGGGGHHHHGGHHGHHHGGHGHGGGGGGGGGGEFFFHGHHHHHHHHHHHHHGGGGGHHGFGGGFGHHHHHHHHHHHGHHGHHHHFHHHHGHHHHHHGGGGGHHHHHHHDGFFHHHHHGECGGGFHGGGGGGF
@M02034:409:000000000-BFKT7:1:1109:3829:16275 1:N:0:32
AAAGTCGAGGTGCCTAAAGTGGCAACCCAGACTAATAGTAGGGGTGGTGGTGCAGAGCTTCCTGTAGCCGCATGGCGTTCGTACTTAAATATGGAACTAACCATTCCAATTTTCGCTGTCTCTTATACACATCTCCGAGC
+
CCCCCFCCCCCCGGGGGGGGGGGHHHHGGHHGH3FG5FGGHCF2EG?E1EEF33D5AAD3AGHF55A5@1E0B>E1/>EE>?2FFGFHDFHGFE33BEGHB03B34D4?FDH44<<??<BFHGD3B33G2FFHFHB<//<
@M02034:409:000000000-BFKT7:1:1109:11589:16275 1:N:0:32
AAAGTCGAGGTGCCTAAAGTGGCAACCCAGACTACTCAGCCGGTTGGTGGTGTAGAGCTTCCTGTAGCCGCATGGCGTTCGTACTTAAATATGGAACTAACCATTCCAATTTTCGCTGTCTCTTATACACATCTCCGAGCCCACGAGACC
+
CCCCCFCCCCBBGGGGGGGGGGGHHHHGGHGGHHFGFHHHHGGGGGGFGGEFGHHFGHHHHHHHGGHGFGGEFGHHGEGGGGHHHHHHHHHHHHGBHHGHHHGHHHFHHHHHHHGGGGGFHHHHHHFHHHHHHHHEGCCDGGHGGGGAGF
@M02034:409:000000000-BFKT7:1:1109:26285:16279 1:N:0:32
AAAGTCGAGGTGCCTAAAGTGGCAACCCAGACTGGTCCTTCGGTTGGTGGTGTAGAGCTTCCTGTAGCCGCATGGCGTTCGTACTTAAATATGGAACTAACCATTCCTATTTTCGCTGTCTCTTATACACATCTCCGAGCCCACGAGAC
+
CCCCCFBCBBABGGGGGGGGGGGHHGHGGHCFHHFBFFGHGHGGGFCEEDFFF3G5FDAFGHHHDGDEGAE0EFG1/EEGGEBGFHHFGHHFHD3@BBBGFF3FBBF4?FBHG4/EE<?F?3B33B3?FB2?FGG2D/@CD/FA@/A<E
@M02034:409:000000000-BFKT7:1:1109:22955:16281 1:N:0:32
AAAGTCGAGGTGCCTAAAGTGGCAACCCAGACTACGAAGGTGGTTGGTGGTGTAGAGCTTCCTGTAGCCGCATGGCGTTCGTACTTAAATATGGAACTAACCATTCCAATTTTCGCTGTCTCTTATACACATCTCCGAGCCCACGAGACC
+
CCCCBFCCBBAAGGGGGGGGGGGHHHHGGHHGHHHGGHGGGGGFFGGEGGEFFGHHHGHHHHHHHHHHHGGGGGHHGEEGEEGHHHHHHHHHHHGGHHHHHHHHGHGGHHHHHFGGGGGGHHHHHHHHHGGHHHHFGGGGGFHGGGGFGF
@M02034:409:000000000-BFKT7:1:1109:10619:16287 1:N:0:32
AAAGTCGAGGTGCCTAAAGTGGCAACCCAGACTGTGGGGGGGGTTGGTGGTGTAGAGCTTCCTGTAGCCGCATGGCGTTCGTACTTAAATATGGAACTAACCATTCCAATTTTCGCTGTCTCTTATACACGTCTCCGAGCCCACGAGACC
+
AAAABFBBBB>AFGGGGGGGGFGGHHHDGHHCHHHGHGGGGGFFFFFFFF;;;FFFFFFFFFFFFFFFFFFFFFFABADED99EFFFBBFBFFFBFFFFFFFFFFFFFFFFFFFFFFFDFFFFFFFFFFF9AEFFFDDFFBFEEFFFFFA
@M02034:409:000000000-BFKT7:1:1109:7357:16287 1:N:0:32
AAAGTCGAGGTGCCTAAAGTGGCAACCCAGACTGGTCCTCAGGTTGGTGGTGTAGAGCTTCCTGTAGCCGCATGGCGTTCGTACTTAAATATGGAACTAACCATTCCAATTTTCGCTGTCTCTTATACACATCTCCGAGCCCACGAGACC
+
AAAAADAADDAA1FFGGGDBBAABAA0AAA0A1BAAFAAFGFCGHH/AF?AFGBG2F1FGH1FFBGF2F?A/?EHF?/E>EE0>BB@1FGB2FD1FFFHFHAGFGGFFFGFHF>E?EC/FGFHHGHHDFFDFGDF1A/@C@FAA@CG//<
@M02034:409:000000000-BFKT7:1:1109:14884:16290 1:N:0:32
AAAGTCGAGGTGCCTAAAGTGGCAACCCAGACTGATAAGAGTGTTGGTGGTGTAGAGCTTCCTGTAGCCGCATGGCGTTCGTACTTAAATATGGAACTAACCATTCCAATTTTCGCTGTCTCTTATACACATCTCCGAGCCCACGAGACC
+
```
