## Supplementary material for "Engineering a virus-like particle to display peptide insertions using an apparent fitness landscape": Sequencing text files, python code, and primer descriptions: eHTS073S32_s1_pe (part 21 of 54)

```
AAAAAFAADDA>BCGF1GFAFFFH1GHGGHHGHHGHHFHHHGFHHEEEFFBBAAGGGFFHDGFGGHHHHGGGEEFEEE@FGFGHHHHHHHFHHGBGHHHHHFEGGGGGHHHHFGECGGEFHFHHHH2>GFFHHFFDCG?CCF/FCCCGCC
@M02034:409:000000000-BFKT7:1:1109:14832:16305 1:N:0:32
AAAGTCGAGGTGCCTAAAGTGGCAACCCAGACTCATACTACTGTTGGTGGTGTAGAGCTTCCTGTAGCCGCATGGCGTTCGTACTTAAATATGGAACTAACCATTCCAATTTTCGCTGTCTCTTATACACATCTCCGAGCCCACGAGACC
+
CCCCCFCCBCCCGGGGGGGGGGGHHHHGGHHGHHHHHHHHHHHHHHHGGGFFGHHHHHHHHHHHHHHHHGGGGGHHGGGGFEGHHHHHHHHHHHHHHHGHHHHHHHGHHHHHHHGGGGGGHHHHHHHHHHFHGHHHGGGGGGHGGGGGGG
@M02034:409:000000000-BFKT7:1:1109:17669:16313 1:N:0:32
AAAGTCGAGGTGCCTAAAGTGGCAACCCAGACTGGTAATAGGGTT
+
CCCCCFBBCCCCGGGGGGGGGGGHHHHGGHHGGHAG55DAF32BG
@M02034:409:000000000-BFKT7:1:1109:10556:16318 1:N:0:32
AAAGTCGAGGTGCCTAAAGTGGCAACCCAGACTCCTCAGAATGTTGGTGGTGTAGAGCTTCCTGTAGCCGCATGGCGTTCGTACTTAAATATGGAACTAACCATTCCAATTTTCGCTGTCTCTTATACACATCTCCGAGCCCACGAGACC
+
AAA>AFAADDAABGGGGGGGG1FFCGHCFCEFFHFGFH1DGHGHHHGGA/ABAFG2ADGHHHHBFGDFGEEEEEHHGEGGEEB?>FDFHHDFGBDEGHFHHHGGHHFFBFGHHGGGGGEEGHHFHHGFHHFHFHHEE<@CCGGEGGCECE
@M02034:409:000000000-BFKT7:1:1109:18870:16321 1:N:0:32
AAAGTCGAGGTGCCTAAAGTGGCAACCCAGACTGGGGGGGGGGTTGGTGGTG
+
CCCCBFCBBCAAGGGGGGGGGGGHHHHGGHHGHHHHGGGGFFFF?F<:EF.A
@M02034:409:000000000-BFKT7:1:1109:25299:16323 1:N:0:32
AAAGTCGAGGTGCCTAAAGTGGCAACCCAGACTGAGGCGAAGGTTGGTGGTGTAGAGCTTCCTGTAGCCGCATGGCGTTCGTACTTAAATATGGAACTAACCATTCCAATTTTCGCTGTCTCTTATACACATCTCCGAGCCCACGAGACC
+
CCCCCFBBCCCCGGGGGGGGGGGHHHHGGHHGH33FFCFG2EEHGHGGGGFFHHHHHHHHHHHHHHHHHGGGGGHHGGGGGFGHHHHHHHHHHHHHHHHHHHHHHHGHHHHHHHGGGGGHHHHHHHHHHHHHHHHHGCCGGGHGGFCFGF
@M02034:409:000000000-BFKT7:1:1109:1845:16324 1:N:0:32
AAAGTCGAGGTGCCTAAAGTGGCAACCCAGACTACTAAGACTGTTGGTGGTGTAGAGCTTCCTGTAGCCGCATGGCGTTCGTACTTAAATATGGAACTAACCATTCCAATTTTCGCTGTCTCTTATACACATCTCCGAGCCCACGAGACC
+
BBBBBFBBBBAA4FGGGGGGGGGFGHHEFEFFGGGGFHGFHHHGABEFEGAB1BG5DHHHBGHGFBA5FEFGEGHEEE/1BE2?GGHDFGHEDH33BGDBFC3FHFHFFGGHHHGGGFEGFHHFFFFFFGFFFHHHGCGFCAAF<@C/?F
@M02034:409:000000000-BFKT7:1:1109:16544:16327 1:N:0:32
AAAGTCGAGGTGCCTAAAGTGGCAACCCAGACTGGGGAGCGGGTTGGTGGTGTAGAGCTTCCTGTAGCCGCATGGCGTTCGTACTTAAATATGGAACTAACCATTCCAATTTTCGCTGTCTCTTATACACATCTCCGAGCCCACGAGACC
+
CCCCCFCCCCBBGGGGGGGGGGGHHHHGGHHGHHDF2F22ECGEFGGEGGFFFBHEFFGHHHHHGEHGFGGCGGH1EEFGFEFGGGHHHHHHHHBGGGHGFCDGHHFFFGHHHHCFGDCGFHHHFHDHHHFHHHHFGFGGGGCFD@CDGE
@M02034:409:000000000-BFKT7:1:1109:18884:16331 1:N:0:32
AAAGTCGAGGTGCCTAAAGTGGCAACCCAGACTGGGGGGGGGGTTGGTGGTGTAGAGCTTCCTGTAGCCGCATGGCGTTCGTACTTAAATATGGAACTAACCATTCCAATTTTCGCTGTCTCTTATACACATCTCCGAGCCCACGAGACC
+
A>1AAB11A>>AGGGG1B1GFDFFACGEFACF1F0AAG?C??>>@@?AEBA?ABFFFBFFFFFBBFF/FF?-A-AF?-@-A9-;:FFFFE9FBEF/99FBFFFFFFFFFFEFFF?BAABBB/FF/BBFF/BBB;;9B--@@FFE@@-9A:
@M02034:409:000000000-BFKT7:1:1109:20588:16331 1:N:0:32
AAAGTCGAGGTGCCTAAAGTGGCAACCCAGACTGGT
+
BBBABFAABDABGGGGGGGGGGGHHHHGGGDFGF25
@M02034:409:000000000-BFKT7:1:1109:23829:16332 1:N:0:32
AAAGTCGAGGTGCCTAAAGTGGCAACCCAGACTCCTAATCGGGTTG
+
CCCCCFBCCCCCGGGGGGGGGGGHHHHGGHHGHB3FGHH322AG2E
@M02034:409:000000000-BFKT7:1:1109:27450:16333 1:N:0:32
AAAGTCGAGGTGCCTAAAGTGGCAACCCAGACTAATAATAAGGTTGGTGGTGTAGAGCTTCCTGTAGCCGCATGGCGTTCGTACTTAAATATGGAACTAACCATTCCAATTTTCGCTGTCTCTTATACACATCTCCGAGCCCACGAGACC
+
CCCCCFCBCCBBGGGGGGGFGGGHHHHGGHHGHHHHFFHHFGHFHHGECFEGAEH5EEGGFHGHHHHGGGGFGGHGFEEEEEFHHHHHHHHHHH3FGHHGBGBGFFHFGGFHGHEGGGADFHHGFHHHHGHHHHHGGCGGGGHGGCGGGF
@M02034:409:000000000-BFKT7:1:1109:28970:16334 1:N:0:32
AAAGTCGAGGTGCCTAAAGTGGCAACCCAGACTAATAAGAGGGTTGGTGGTGTAGAGCTTCCTGTAGCCGCATGGCGTTCGTACTTAAATATGGAACTAACCATTCCAATTTTCGCTGTCTCTTATACACATCTCCGAGCCCACGAGACC
+
BABABFABBBBBGGGGGDGGFFGHHHHGGHHGHB35DE5B32BEGECGGGGGHHHFHHHHFHHHHFHFHGGGGGHHGEEGFFFEHHHHFHHHHEGGHHHHHHFHHHGFBGHHHHGGGC?3FFGFHHGD3FFGHGHHG/CC?/FFDCCD?F
@M02034:409:000000000-BFKT7:1:1109:20612:16337 1:N:0:32
AAAGTCGAGGTGCCTAAAGTGGCAACCCAGACTGGGAAGGGGGTTGGTGGTGTAGAGCTTCCTGTAGCCGCATGGCGTTCGTACTTAAATATGGAACTAACCATTCCAATTTTCGCTGTCTCTTATACACATCT
+
>1AA>BA1A?A1BAG11AGBAFCFCFAEFGGGFH0B0FECEE?/AAEEAEA//BG2EDFBGFFHHEEFHEGEE>00>EEGCEGAFG2D1FGHHHE1FFB<1<1<EBF>GFGGFBCFEGFG22@F1F2@>CBF1>
@M02034:409:000000000-BFKT7:1:1109:21289:16340 1:N:0:32
AAAGTCGAGGTGCCTAAAGTGGCAACCCAGACTAATGAGAGGGTTGGTGGTGTAGAGCTTCCTGTAGCCGCATGGCGTTCGTACTTAAATATGGAACTAACCATTCCAATTTTCGCTGTCTCTTATACACATCTCCGAGCCCACGAGACC
+
BBBBBFBBBBBBGGGGGGGGGGGHHHHGGHHGHHHGHHHHHGGGGGGGGGEFGGHGHHHHHHHHHHHHHGGGGGHHGGGGFFFHHHHGHHFHHHFHHHHHHHHHHHHHFHHHHGGGGGGGHHHHHHGHGHGHHHHFGCFFGGHGGGGGGG
@M02034:409:000000000-BFKT7:1:1109:16554:16344 1:N:0:32
AAAGTCGAGGTGCCTAAAGTGGCAACCCAGACTGGGGAGCGGGTTGGTGGTGTAGAGCTTCCTGTAGCCGCATGGCGTTCGTACTTAAATATGGAACTAACCATTCCAATTTTCGCTGTCTCTTATACACATCTCCGAGCCCACGAGACC
+
AAAAAFA>DDAAGGFAF1FGGGGHHHHGGHCGFH0BAFEGGGGGGGEEAEEGBFGFFBGHBGFHGFHHGEEEFEAF/EEFEEFHGHFHHB2GHB1DCCFFGHDBGFGEGGHHHHGGGGCFFFHGGHGHB<FHHFFDC/><@FFFCGGG?<
@M02034:409:000000000-BFKT7:1:1109:27537:16348 1:N:0:32
AAAGTCGAGGTGCCTAAAGTGGCAACCCAGACTGGGGGG
+
CBCCCFCCCCBCGGGGGGGGGGGHHHHGGHGGHH2F22?
@M02034:409:000000000-BFKT7:1:1109:17734:16363 1:N:0:32
AAAGTCGAGGTGCCTAAAGTGGCAACCCAGACTAATAGTAGGGTTGGTGGTGTAGAGC
+
BBBBBFBBBBBBGGGGGGGFFGGHFHHGAGEF3A3D5FGHFHGHEF2B21E1A3D5A5
@M02034:409:000000000-BFKT7:1:1109:23370:16364 1:N:0:32
AAAGTCGAGGTGCCTAAAGTGGCAACCCAG
+
CCCCCFCCCCBBGGGGGGGGGGGHHHHGGH
@M02034:409:000000000-BFKT7:1:1109:13606:16365 1:N:0:32
AAAGTCGAGGTGCCTAAAGTGGCAACCCAGACTACGCCTACGGTTGGTGGTGTAGAGCTTCCTGTAGCCGCATGGCGTTCGTACTTAAATATGGAACTAACCATTCCAATTTTCGCTGTCTCTTATACACATCTCCGAGCCCACGAGACC
+
CCCCCFCCBCCCGGGGGGGGGGGHHHHGGHHGHFHEGE22FFFFGGGGGGEFGHHGHGHHHHHHHHHHHGG@EGHHGGGGGEHHHHEGHHHHHHGFGFHHHHHHHHGHGHHHHHGGGGGGHHHHGHFHGHFHHHGHG@GGGGEGGGGGGF
@M02034:409:000000000-BFKT7:1:1109:26224:16365 1:N:0:32
AAAGTCGAGGTGCCTAAAGTGGCAACCCAGACTACTAAGGAGGTTGGTGGTGTAGAGCTTCCTGTAGCCGCATGGCGTTCGTACTTAAATATGGAACTAACATTCCAATTTTCGCTGTCTCTTATACACATCTCCGAGCCCACGAGACCA
+
CCCCCFBCBCCCGGGGGGGGGGGHHHHGGHHGHHHGHHHHDAFGHHGEFGGFAFHFGHHHGHHHHHHHFEFEFEHFGEGGGFHHHHHHHHHHHHGHHHHHGFHHHGHFHHHHHG?EEEGBHGHHHGDGHFHHFFHFCCGGGHGGGGGGGF
@M02034:409:000000000-BFKT7:1:1109:13634:16368 1:N:0:32
AAAGTCGAGGTGCCTAAAGTGGCAACCCAGACTA
+
CCCCCFBBCCBCGGGGGGGGFGGHHHHGGHHGHH
@M02034:409:000000000-BFKT7:1:1109:7784:16372 1:N:0:32
AAAGTCGAGGTGCCTAAAGTGGCAACCCAGACTCATAATGAGGTTGGTGGTGTAGAGCTTCCTGTAGCCGCATGGCGTTCGTACTTAAATATGGAACTAACCATTCCAATTTTCGCTGTCTCTTATACACATCTCCGAGCCCACGAGACC
+
CCCBCFBBCCCCGGGGGGGGGGGHHHHGGHGGHHHHHHHHHHHHGHGGEGEFFEHHGHHHGHHHHFGFHGG?EFFGGGGGGEGHHHHFFHHHHHEHHHHHHGFGHHHHHHHHHHGGGGEHHHHHGHGHHHGHHHHGGCGGGGHGGGGDDF
@M02034:409:000000000-BFKT7:1:1109:29008:16376 1:N:0:32
AAAGTCGAGGTGCCTAAAGTGGCAACCCAGACTCCTAAT
+
CCCCCFCCCCACGGGGGGGGGGGHHHHGGHGGHHHHB55
@M02034:409:000000000-BFKT7:1:1109:14621:16378 1:N:0:32
AAAGTCGAGGTGCCTAAAGTGGCAACCCAGACTAATAAGAA
+
BBBCCFBBCCCCGGGGGGGGGGGHHHHGGHHGHHHCEF555
@M02034:409:000000000-BFKT7:1:1109:3973:16378 1:N:0:32
AAAGTCGAGGTGCCTAAAGTGGCAACCCAGACTAATACTCGTGTTGGTGGTGTAGAGCTTCCTGTAGCCGCGTG
+
CCCCCFCCCCBCGGGGGGGGGGGGHHHGGHHGHHCFD5GDFHHH222B21FC13D555A35BBF55A5A1A0>>
@M02034:409:000000000-BFKT7:1:1109:13620:16380 1:N:0:32
AAAGTCGAGGTGCCTAAAGTGGCAACCCAGACTACGCCTACGGTTGGTGGTGTAGAGCTTCCTGTAGCCGCATGGCGTTCGTACTTAAATATGGAACTAACCATTCCAATTTTCGCTGTCTCTTATACACATCTCCGAGCCCACGAGACC
+
AAABAD>>>>>AFGGGGGGGGGGHFHCEFHHGHHGEEEGGGGGFFEGEFEEFGHHHHEHHHGHHGFHHHEG0EEGFGGGFGECHHHHG3FHHHGHHHHGHHGHFGGHGHHHHHBEEEFGFHHHH3GFHHHECCGGF??DGCCFEF/<CDF
@M02034:409:000000000-BFKT7:1:1109:22146:16381 1:N:0:32
AAAGTCGAGGTGCCTAAAGTGGCAACCCAGACTACGTCTCATGTTGGTGGTGTAGAGCTTCCTGTAGCCGCATGGCGTTCGTACTTAAATATGGGACTAACCATTCCAATTTTCGCTGTCTCTTATACACATCTCCGAGCCCACGAGACC
+
BABBBFBBBBAAGGGGGGGGGGGGBHHGGHHGFHHGHHFHFHGHHGEGGGEFFGHFGHFHHHHHFGGFFFGGGGHHGEGGGFHHHHHHFHHHHFEHFHHEGHHGHHHHFGHHGFFGGGEFHFHHHHFDGHBFFBGDGCGFGGGGFCF/?F
@M02034:409:000000000-BFKT7:1:1109:19491:16385 1:N:0:32
AAAGTCGAGGTGCCTAAAGTGGCAACCCAGACTCAGGGTACGGTTGGTGGTGTAGAGCTTCCTGTAGCCGCATGGCGTTCGTACTTAAATATGGAACTAACCATTCCAATTTTCGCTGTCTCTTATACACATCTCCGAGCCCACGAGACC
+
>33>>BAA3AAAFEGGGFGF5FF4GHHDGDEFGHHHHHCGHF?FFEEGEGEBBFGBFHHHHGHFGGGHHGEGGEGGGEGGGGHGHHHGHHGFHGFHHF3F3GHHHHHHHHHHHFEEGEEDGFHHFHFDDGBGFHDHA?D?BFHGGGGADG
@M02034:409:000000000-BFKT7:1:1109:4180:16385 1:N:0:32
AAAGTCGAGGTGCCTAAAGTGGCAACCCAGACTAGTGGTTTTGTTGGTGGTGTAGAGCTTCCTGTAGCCGCATGGCGTTCGTACTTAAATATGGAACTAACCATTCCAATTTTCGCTGTCTCTTATACACATCTCCGAGCCCACGAGACC
+
BBBCBFBADBACGGGFFGGGGGGHHHHGGHHGHHHHGHDFGFHGHHHEFGAFFGHGGHHHHHHHGHHHHGGGGGHHGGGGGFHGHHFGHHGHHHFHHHGGHFHGF?FGHGHHHHGFGGGGHHHHGHHHFFDGGFGDF?DFGGHGGGGGGF
@M02034:409:000000000-BFKT7:1:1109:28989:16386 1:N:0:32
AAAGTCGAGGTGCCTAAAGTGGCAACCCAGACTCAGAGGAGTGTTGGTGGTGTAGAGCTTCCTGTAGCCGCATGGCGTTCGTACTTAAATATGGAACTAACCATTCCAATTTTCGCTGTCTCTATTCACCTCTCCG
+
BABBCFAABCBCGGGGGGGGGGGHHHHGGHHGH33BB3AGABGHGHHGGGEFHHHHHHHHHHHHHHHHHGGGGGHHGEGGGGHHHHHHHHHGHHHGHHHHHHGHHHHHHHHHHHGGGGGHHHH??43?F2B0?2B?
@M02034:409:000000000-BFKT7:1:1109:7309:16394 1:N:0:32
AAAGTCGAGGTGCCTAAAGTGGCAACCCAGACTAATGTTGCGGTTGGTGGTGTAGAGCTTCCTGTAGCCGCATGGAGTTCGTACTTAAATATGGAACTAACCATTCCAATTTTCGCTGTCTCTTATACACATCTCCGAGCCCACGAGACC
+
AABBBFBABBAAGGGGGGGGGGGHHHHGGHDGHHHHHHHHHFGEGGGGGGBBBEHHHHHHHHHHGHHHHGGGGGHGGHHGFEGHHHHGHHHHHGGGHHHHHFFHHHHHHHHHHHGFGGGGHHHHHHGHHFFHHHFHGCFGGGGGGGGGC<
@M02034:409:000000000-BFKT7:1:1109:1953:16397 1:N:0:32
AAAGTCGAGGTGCCTAAAGTGGCAACCCAGACTGCGAATACGGTTGGTGGTGTAGAGCTTCCTGTAGCCGCATGGCGTTCGTACTTAAATATGGAACTAACCATTCCAATTTTCGCTGTCTCTTATACATCTCCGAGCCCACGAGACCAG
+
CBCCCFABCCABGGGGGGGGGGGHHHGGGHHGGHCEEEGGAGGGFGGGGGGFA3GBFGHGFGGHHHFDGGGFGGH1FEEFEE?FFGHGFGGFFHBBGHHGC0DGHGHFFGHHHHGGGGGHFHGHEDFFFHF?FFD/B/?FHGGGFDGGHH
@M02034:409:000000000-BFKT7:1:1109:14453:16402 1:N:0:32
AAAGTCGAGGTGCCTAAAGTGGCAACCCAGACTAGTCGGGAGGTTGGTGGTGTAGAGCTTCCTGTAGCCGCATGGCGTTCGTACTTAAATATGGAACTAACCATTCCAATTTTCGCTGTCTCTTATACACATCTCCGAGCCCACGAGACC
+
A?ABAFBBD@>A4GGGGGGFE4FCGGFGFHGGHHHEGFCGGCEEGFEEFGABFFFDHFHHHFHDBFGGHGGEEEHHE?EFEEHHFGHFHHHHHHHEHHFFHHHHHHFHHGHHGHGGGGCDGGHHHHFHHHGHGFFGD/DC@?CFDCGDDC
@M02034:409:000000000-BFKT7:1:1109:17313:16404 1:N:0:32
AAAGTCGAGGTGCCTAAAGTGGCAACCCAGACTAATAATAAGGTTGGTGGTGTAGAGCTTCCTGTAGCCGCATGGCGTTCGTACTTAAATATGGAACTAACCATTCCAATTTTCGCTGTCTCTTATACACATCTCCGAGCCCACGAGACC
+
BBBBBFBBBBAAGGGGGGGGGGGGHHHGDHHFHHHHHHHHEGGHGFGEFGEFFGHGHHGHHFHHHHHGHGGEEGHHGGGGFECHHHHFHHGHHHFGHHEHHHHHHHHGHHHHHHGGGGGHHHHHHHFHGHGHHFGFGCGGGGHGGCFGF<
@M02034:409:000000000-BFKT7:1:1109:8306:16408 1:N:0:32
AAAGTCGAGGTGCCTAAAGTGGCAACCCAGACTAATACTAGTGTTGGTGGTGTAGAGCTTCCTGTAGCCGCATGGCGTTCGTACTTAAATATGGAACTAACCATTCCAATTTTCGCTGTCTCTTATACACATCTCCGAGCCCACGAGACC
+
CCCCBFBCBCABGGGGGGGGGGGHHHHGGHHGHHHFHHHHHHHHHHHFFEAFFFGFHHHHHHHHHHHHHGGGFEHHFEEGFFGGHHHGHHFHHHFGGHHHHFFHHHHFHHHHHHGGGGGFHHHHEHHHGHHHHHHFD@DGGGHGGGGDFF
@M02034:409:000000000-BFKT7:1:1109:11038:16418 1:N:0:32
AAAGTCGAGGTGCCTAAAGTGGCAACCCAGACTGGGAAGCCGGTTGGTGGTGTAGAGCTTCCTGTAGCCGCATGGCGTTCGTACTTAAATATGGAACTAACCATTCCAATTTTCGCTGTCTCTTATACACATCTCCGAGCCCACGAGACC
+
BBCBCFBCCCAAGGGGGGGGGGGHHHGGGHHGHHHGHHGHHGGEGGGGGGBFFGHGHHHHHHHFFGHHHGGGGGFGEBEFEEGHHHGHHHGHHHHHHHGHHHHHHHFFFHHHHHGGGGGGHGHHHHHFFHFHHHHHG?GGGGGGGFGADE
@M02034:409:000000000-BFKT7:1:1109:8889:16423 1:N:0:32
AAAGTCGAGGTGCCTAAAGTGGCAACCCAGACTGCTCCTCCGGTTGGTGGGGTAGAGCTTCCTGTAGCCGCATGGCGTTCGTACTTAAATATGGAACTAACCATTCCAATTTTCGCTGTCTCTTATACACATCTCCGAGCCCACGAGACC
+
AA?AAFAADD>A1BFGAGGGF1AFHFHGC0AACGGHHHHFHGEGGGGGGG/AAEGFHFHHD@FGHFHGHGCGEEHHEEEFE?>?GHF>E2FHHBDBCCDBG0GHHGEFGHHHHGG/CEBBGGFHHHFHFGHHHFFBC@CCGGHGGCCAA<
@M02034:409:000000000-BFKT7:1:1109:8342:16424 1:N:0:32
AAAGTCGAGGTGCCTAAAGTGGCAACCCAGACTCCGAAGAATGTTGGTGGTGTAGAGCTTCCTGTAGCCGCATGGCGTTCGTACTTAAATATGGAACTAACCATTCCAATTTTCGCTGTCTCTTATACACATCTCCGTGCCCACGAGACC
+
AABBADAAD>ABGEGGGGGGGGGHHHGGGHHGGFB2AAEDCFF5FHHDEGEFHHHFGHHHGHGFHHBGHGFFGEHHEGGGGGHHHHHHHHFHHHGFHGFGFHFGHGHFHHHHHFEEEGFHHFFHHHHHEFFGCGFFF/?BGHHFC@DDDF
@M02034:409:000000000-BFKT7:1:1109:22367:16426 1:N:0:32
AAAGTCGAGGTGCCTAAAGTGGCAACCCAGACTACTCATGCGGTTGGGGGTGTAGAGCTTCCTG
+
CCDDCFCCCCBCGGGGGGGGGGGHHHHGGHHGHHB5AA5FA2EFEFE0A0EA0@F5@5BB5FF5
@M02034:409:000000000-BFKT7:1:1109:14691:16426 1:N:0:32
AAAGTCGAGGTGCCTAAAGTGGCAACCCAGACTAAGAAGGATGTTGGTGGTGTAGAGCTTCCTGTAGCCGCATGGCGTTCGTACTTAAATATGGAACTAACCATTCCAATTTTCGCTGTCTCTTATACACATCTCCGAGCCCACGAGACC
+
A@BBAFBBBBAAGGGGGGGBEGGHHHHGGHHGHHHHGHHHGHHHHHHEFGEFBGHGGHHHHHHGFGHFHGGGGGGGEEEGGFGHHFFFFHFGHHDFFEFFHFBGHDFHHHHHFHGFFFGFHGHGFHFHGGFFCFBGGCC?CGHGGGGDDC
@M02034:409:000000000-BFKT7:1:1109:11625:16433 1:N:0:32
AAAGTCGAGGTGCCTAAAGTGGCAACCCAGACTCAGCCTGGTGTTGGTGGTGTAGAGCTTCCTGTAGCCGCATGGCGTTCGTACTTAAATATGGAACTAACCATTCCAATTTTCGCTGTCTCTTATACAATCTCCGAGCCCACGAGACCA
+
BBBBBFBBBB>AGGGGGGGGGGGHHHHGGHHGHHHHHHHHHGHHFHHGGGEFGGHGHHHHHHHHHHHHHGGGGGHHGFGGGEEHHHHHHHGHHHHHGHHHHHHHHHGGHHHHHHGGGGGHHHHHHHHHHFGHHHHGGGGGEGGGGGGGGF
@M02034:409:000000000-BFKT7:1:1109:16833:16434 1:N:0:32
AAAGTCGAGGTGCCTAAAGTGGCAACCCAGACTCA
+
BBBCCFBCCCABGGGGGGGFGGGGHHHGGHHGHCH
@M02034:409:000000000-BFKT7:1:1109:11294:16439 1:N:0:32
AAAGTCGAGGTGCCTAAAGTGGCAACCCAGACTCCGCCGTGTGTTGGTGGTGTAGAGCTTCCTGTAGCCGCATGGCGTTCGTACTTAAATATGGAACTAACCATTCCAATTTTCGCTGTCTCTTATACACATCTCCGAGCCCACGAGACC
+
AABBBFABBBAAGGFGGGGGGFGHFHFEGHHGGHHEDFFEGHGHHHHDGDBFFFHFHGHHHGHGGHHHHGGGGGHHGGGGGECGHHHHEGGHHHHHHHHHHHHHGHHGHHHHHHGGGGFEHHHHHHHHHFHHHHHHGGGGGGHGGGGGGE
@M02034:409:000000000-BFKT7:1:1109:15691:16442 1:N:0:32
AAAGTCGAGGTGCCTAAAGTGGCAACCCAGACTGGTGGTATGGTTGGTGGTGTAGAGCTTCCTGTAGCCGCATGGCGTTCGTACTTAAATATGGAACTAACCATTCCAATTTTCGCTGTCTCTTATACACATCTCCGAGCCCACGAGACC
+
CCCCCFCCCCBCGGGGGGGFGGGHHHHGGHHGHHHGGGEHHHHHHGGGGGEFGHHHHHHHHHHHHHHHHGGEGGHHGGGGGEHHHHHHHHHHHHFGFHHHHHFHHHFHHHHHHHGGGGGHHGHHGHHHHHHHHHHHGCGCGGHGGGGGGG
@M02034:409:000000000-BFKT7:1:1109:27258:16442 1:N:0:32
AAAGTCGAGGTGCCTAAAGTGGCAACCCAGACTTGTGCGAATGTTGGG
+
BBABBFAADBBBGGGFGFGGGGGHHFHGGHGAGD3DF5BA2AGG5FA?
@M02034:409:000000000-BFKT7:1:1109:25668:16444 1:N:0:32
AAAGTCGAGGTGCCTAAAGTGGCAACCCAGACTAAGAATGATGTTGGTGGTGTAGAGCTTCCTGTAGCCGCATGGCGTTCGTACTTAAATATGGAACTAACCATTCCAATTTTCGCTGTCTCTTATACACATCTCCGAGCCCACGAGACC
+
CCCCCFCCCCABGGGGGGGGGGGGHHHGGHHGHHHHHHHHFGHHHHHGGGFGGFHFHHHHHHHHHHHGGGGEGDHFGFGGGGHHHHHHHHHHHHBBFHHHGHHGHHFFHHHHHHGGGGGGHHHHHHHHHHFFHGDBD@GGGGHGG/@?EC
@M02034:409:000000000-BFKT7:1:1109:14373:16444 1:N:0:32
AAAGTCGAGGTGCCTAAAGTGGCAACCCAGACTAAGGATACGGTTGGTGGTGTAGAGCTTCCTGTAGCCGCATGGCGTTCGTACTTAAATATGGAACTAACCATTCCAATTTTCGCTGTCTCTTATACACATCTCCGAGCCCACGAGACC
+
CCCCCFCCCCAAGGGGGGGGGGGHHHHGGHHGHG3FGDGFFG2GFEEAEAEFAFG5FFDE5BFGG5F53EECGDF1E?EFF?2?FGHHEHHHHH33@FHFG03G3DG4BGGHHFCDFFGBFHHHEDFGHFHFGGHBDCGGFFGG/CDDGE
@M02034:409:000000000-BFKT7:1:1109:26592:16445 1:N:0:32
AAAGTCGAGGTGCCTAAAGTGGCAACCCAGACTTTTTATTTTGTTGGTGGTGTAGAGCTTCCTGTAGCCGCATGGCGTTCGTACTTAAATATGGAACTAACCATTCCAATTTTCGCTGTCTCTTATACACATCTCCGAGCCCACGAGACC
+
CCCCBFCCCCAAGGGGGGGGGGGHHHHGGHHGHHHHHHHHHHHHHHHGGGEFHHHHHHHHHHHHHHHGHGGGGGHHGGGGGGHHHHHGHHHHHHFHHHHFHHGHHHHHHHHHHHGGGGGHHHHHHHHHHHGHHHHHGDGGGGHGGGGGGG
@M02034:409:000000000-BFKT7:1:1109:24509:16447 1:N:0:32
AAAGTCGAGGTGCCTAAAGTGGCAACCCAGACTATGAAGCATGTTGGTGGTGTAGAGCTTCCTGTAGCCGCATGGCGTTCGTACTTAAATATGGAACTAACCATTCCAATTTTCGCTGTCTCTTATACACATCTCCGAGCCCACGAGACC
+
CCCDCFCDDDCCGGGGGGGGGGGHHHHGGHHGHHHHHHHHHHFGHHGEFGFFFFHFGHHHHHHHHFGHHGGGGGGFGEFGFEFHHHHHHHHGFH3FHHHFFGFGHGHDHHHHHHGCGGFHHHHFHHHHHGFGHGHDECGGGEGFCCGGGF
@M02034:409:000000000-BFKT7:1:1109:9466:16449 1:N:0:32
AAAGTCGAGGTGCCTAAAGTGGCAACCCAGACTTCGTCTAATGTTGGTGGTGTAGAGCTTCCTGTAGCCGCATGGCGTTCGTACTTAAATATGGAACTAACCATTCCAATTTTCGCTGTCTCTTATACACATCTCCGAGCCCACGAGACC
+
AAA>AFABBBAAFGGGGGGGGGGHHHHGGHHGHHHFGEHHHHFHHHHEGGEFFGHFHHHHHGHFFHHGGGGGEEHGGFGGFEFFGHGFHHFHHHBGFHHHHHGHHHGHGHHHHFGGGGEFHGFHHHFFFGBHHHGGE?DCCGHGGGGGFA
@M02034:409:000000000-BFKT7:1:1109:24239:16454 1:N:0:32
AAAGTCGAGGTGCCTAAAGTGGCAACCCAGACTAGGAATGAGGTTGGTGGTGTAGAGCTTCCTGTAGCCGCATGGCGTTCGTACTTAAATATGGAACTAACCATTCCAATTTTCGCTGTCTCTTATACACATCTCCGAGCCCACGAGACC
+
AAA1AD?ADD1AGGGGGGGGG1B0EFH0FGFFFDGBCF1FFBFHHFGEECABBEEBGFGHHHHBFGFGHGCEEFHHGEGGE?BECGHGHFFHHFDGHHFHHGHGHHHGHHHHHHGGGGADDGGEDGBGHHHFHFHHGCGGGGHGCGGGGG
@M02034:409:000000000-BFKT7:1:1109:8077:16454 1:N:0:32
AAAGTCGAGGTGCCTAAAGTGGCAACCCAGACTCAGCCGTCGGTTGGTGGTGTAGAGCTTCCTGTAGCCGCATGGCGTTCGTACTTAAATATGGAACTAACCATTCCAATTTTCGCTGTCTCTTATACACATCTCCGAGCCCACGAGACC
+
CCCCCFCBCBAAGGGGGGGFGGGGHHHGGHHGHHHHHHGFGGGFGGGGGGEBBGHHHHHHHHHHHHHHHGGGGGHFEEGGGGHHHHHGHHHHHHHHGHHFHHHHHHHHHHHHHGGGGGGHHGHHHHFFHGBGGGFDEF?CGGHGGGGGGG
@M02034:409:000000000-BFKT7:1:1109:6824:16462 1:N:0:32
AAAGTCGAGGTGCCTAAAGTGGCAACCCAGACTTCTAGTACTGTTGGTGGTGTAGAGC
+
CCCCCFCCCCABGGGGGGGGGGGHHHHGGHFFH55D5FGD5FGHD32BA2E2A3D555
@M02034:409:000000000-BFKT7:1:1109:11938:16466 1:N:0:32
AAAGTCGAGGTGCCTAAAGTGGCAACCCAGACTGATAG
+
CBBCCFBBBCBCGFGGGGGGGGGHHHHGGHHGH3G555
@M02034:409:000000000-BFKT7:1:1109:26976:16466 1:N:0:32
AAAGTCGAGGTGCCTAAAGTGGCAACCCAGACTAATCAGTCTGTTGGTGGTGTAGAGCTTCCTGTAGCCGCATGGCGTTCGTACTTAAATATGGAACTAACCATTCCAATTTTCGCTGTCTCTTATACACATCTCCGAGCCCACGAGACC
+
BBBBBFBBBBABGGGGGGGGGGGGHHHGGGHGHHHHHHGHHHHHHHHGGGEFGHHHHHHHHHHHHHHHHGGEGGGHGGGGGGHHHHHHHHHHHGHHHHHHHHHHHHHHGHHHHHGGGGGHHHHHHHEHHHGHGHHFGCDFGGHGGGGGGG
@M02034:409:000000000-BFKT7:1:1109:10718:16466 1:N:0:32
AAAGTCGAGGTGCCTAAAGTGGCAACCCAGACTGCGAATCCGGTTGGTGGTGTAGAGCTTCCTGTAGCCGCATGGCGTTCGTACTTAAATATGGAACTAACCATTCCAATTTTCGCTGTCTCTTATACACATCTCCGAGCCCACGAGACC
+
CCCCCFCCCCABGGGGGGGGGGGHHHHGGHHGHHHEGGGGHGGEGGGEGFBFFGHHHHHHHHHHHHHHHGGGGGHHGEGGEEGHHHHHHHFHHBFFFHHFHHGHHHHHHHHHHHGGGGGFHGHHHHHHGHFHHHHFGDGGGGHGGGGGGE
@M02034:409:000000000-BFKT7:1:1109:21508:16468 1:N:0:32
AAAGTCGAGGTGCCTAAAGTGGCAACCCAGACTACGCAGCAGGTTGGTGGTGTAGAGCTTCCTGTAGCCGCATGGCGTTCGTACTTAAATATGGAACTAACCATTCCAATTTTCGCTGTCTCTTATACACATCTCCGAGCCCACGAGACC
+
BBBBBFBBBBBBFFGGGGGGGGGHHHHGGHHGHHHF?GGGHHHHGHFGGCFEADGFGHGHHHHHGFFGFGG>EFHFGEGGGGGHHHHHHHHHFH3DGFHHFFBGHGHBEGFHHHGGGGDGDFGFDH3BGF2CGGHEG/<B<<FEG@CE?F
@M02034:409:000000000-BFKT7:1:1109:24143:16477 1:N:0:32
AAAGTCGAGGTGCCTAAAGTGGCAACCCAGACTAATTATAATGTTGGTGGTGTAGAGCTTCCTGTAGCCGCATGGCGTTCGTACTTAAATATGGAACTAACCATTCCAATTTTCGCTGTCTCTTATACACATCTCCGAGCCCACGAGACC
+
BBCCCFAABCBBGGGGGGGGGGGHHHHGGHHGHHHHDHHHGHHHHHHGGGEFGHHHHHHHHHHHHHHHHGGGGGHHGGGGGGHHHHGHHGHHHGGHHHHHHHHHHHHHGHHHHGGGGGGHHHHHGHFHFGHHHHFFGGGGGGHGGGGGGG
@M02034:409:000000000-BFKT7:1:1109:9567:16478 1:N:0:32
AAAGTCGAGGTGCCTAAAGTGGCAACCCAGACTAATGATACGGTTGGTGGTGTAGAGCTTCCTGTAGCCGCATGGCGTTCGTACTTAAATATGGAACTAACCATTCCAATTTTCGCTGTCTCTTATACACATCTCCGAGCCCACGAGACC
+
CCCCBFBCCCAAFGGGGGGGGGGHHHHGGHHGHHHHHHHHHGDGGGGFGGBFGHHHHHHHHHHHHHHGHGGGGGHHGGGGGFHHHHHGHHFHHGFHGHHHHHGHHHGHHHHHHHGGGGGGHGHHHHFHFHFHHHGHGCGCGGHGGGGGGG
@M02034:409:000000000-BFKT7:1:1109:12211:16479 1:N:0:32
AAAGTCGAGGTGCCTAAAGTGGCAACCCAGACTTCTAAGGCTGTTG
+
DDDDDFCDDCCCGGGGGGGGGGGHHHHGGHHGH55DA553BFHH3F
@M02034:409:000000000-BFKT7:1:1109:15834:16480 1:N:0:32
AAAGTCGAGGTGCCTAAAGTGGCAACCCAGACTGGTGGGCAGGTTGGTGGTGTAGAGCTTCCTGTAGCCGCATGGCGTTCGTACTTAAATATGGAACTAACCATTCCAATTTTCGCTGTCTCTTATACACATCTCCGAGCCCACGAGACC
+
BBBBBFBBDBBBGGGGGGGGGGGHGDHGGHDGHFEGGGGGGGGHGHCEEGEFAFGBGGHHHHHHGFDDGEFEFGFEGBEGE?2FFHFHHHHHGF3BG?3EFCFGFFHEHHHHHGFGGDCGFHHHBH3DD22?CFFHE/CCGFHGGGFD<C
@M02034:409:000000000-BFKT7:1:1109:9684:16484 1:N:0:32
AAAGTCGAGGTGCCTAAAGTGGCAACCCAGACTGCGTCTGGGGTTGGT
+
CCCCCFBCCCBAGGGGGGGGGGGHHHHGGGHGHHB22EEGHGEE0E0A
@M02034:409:000000000-BFKT7:1:1109:10721:16484 1:N:0:32
AAAGTCGAGGTGCCTAAAGTGGCAACCCAGACTGCGAATCCGGTTGGTGGTGTAGAGCTTCCTGTAGCCGCATGGCGTTCGTACTTAAATATGGAACTAACCATTCCAATTTTCGCTGTCTCTTATACACATCTC
+
AAAA1B1>1>A1BGFAC11BBGCHHHHGG0FFFCBEGGGGBECECEAECFECGFDHHHHB1BFFG@GHHGECGEGFGEEF/EGFFGFF>2FGHFD1BEDB>CGBB>DFEHFFFFEACCCFGHHHDF2>FG11@G>
@M02034:409:000000000-BFKT7:1:1109:27736:16486 1:N:0:32
AAAGTCGAGGTGCCTAAAGTGGCAACCCAGACTTCTACGGAGGTTGGTGGTGTAGAGCTTCCTGTAGCCGCATGGCGTTCGTACTTAAATATGGAACTAACCATTCCAATTTTCGCTGTCTCTTATACACATCCCGAGCCCACGAGACCA
+
BBCCAFBBCCAAGGGGGGGFGFGHHHHGGHHGHHHHHFGGGGGFHHGEGGEFBGHHHHHHHHHHFGHHHGGGGGHHFEFGFEGHHHHHHHHHHHGHGHFHHHHHHHHHHHHHHHFGGGEFFHHHHHHHGHHHHHGGGGGGGFGGGGGFEG
@M02034:409:000000000-BFKT7:1:1109:15741:16487 1:N:0:32
AAAGTCGAGGTGCCTAAAGTGGCAACCCAGACTAAGCAGAATGTTGGTGGTGTAGAGCTTCCTGTAGCCGCATGGCGTTCGTACTTAAATATGGAACTAACCATTCCAATTTTCGCTGTCTCTTATACACATCTCCGAGCCCACGAGACC
+
AAA1AFAADD1AFGGGGGGGF1A0FG0EFCHGGHF10EBEHHGHHGEAE/ABFEDEGFGGHFHFHHHFGGGGEEHCEEGFEE0F/FGFGEDFGGFFGFFGHHHHBGHFHHHHHHGGGGEGFHHHHHDBGFHHHHFGFCCCGFHGGGGGGE
@M02034:409:000000000-BFKT7:1:1109:24772:16488 1:N:0:32
AAAGTCGAGGTGCCTAAAGTGGCAACCCAGACTCAGAATACGGTTGGTGGTGTAGAGCTTCCTGTAGCCGCATGGCGTTCGTACTTAAATATGGAACTAACCATTCCAATTTTCGCTGTCTCTTATACACATCTCCGAGCCCACGAGACC
+
BBBBBFBBBD>AGGGGGGGGGGECHHHGGHHGHHHHHHHHGGGHGGGEFGBBFGHHHHHHHHHHHHFHHGFFGGHHGGGGGGFHHHHHHHHHHFGHGHHGHHHHBGFGHHHHHEGGG?EFFHHHHHGHHHFHHHHHGGGFGGFGGCGGGE
@M02034:409:000000000-BFKT7:1:1109:7934:16495 1:N:0:32
AAAGTCGAGGTGCCTAAAGTGGCAACCCAGACTCCTACGAATGTTGGTGGTGTAGAGCTTCCTGTAGCCGCATGGCGTTCGTACTTAAATATGGAACTAACCATTCCAATTTTCGCTGTCTCTTATACACATCTCCGAGCCCACGAGACC
+
BBBBBFBBBBAAGGGGGGGGGGGGGHHGGHHGHC33GFFEHHHHGHHGGGAFGHHGHHHHHGHGHHHHHGGGGGHHGEGGGFFHHHHGHHFGHHGHGHHHHHHHHHHHFHHHHHGGGDGHHHHHHHHFHHFHHHHFF@GGGGHGGGGGGC
@M02034:409:000000000-BFKT7:1:1109:24141:16495 1:N:0:32
AAAGTCGAGGTGCCTAAAGTGGCAACCCAGACTAATTATAATGTTGGTGGTGTAGAGCTTCCTGTAGCCGCATGGCGTTCGTACTTAAATATGGAACTAACCATTCCAATTTTCGCTGTCTCTTATACACATCTCCGAGCCCACGAGACC
+
A3AA3DAADA>AFGGGGGGGFGGHHGGGGHHGHHHBGGHHDGHHFHHGFEAFF3GHHHHEFHHHHFHHHGGGGGHHGGEGEEHHHHGHHHGHHHGFGHFFHFFFGGFHHGHFHHE?/EGGFFHHHHGHHF3GGHHFDB/BDGEAC/A/?F
@M02034:409:000000000-BFKT7:1:1109:5317:16497 1:N:0:32
AAAGTCGAGGTGCCTAAAGTGGCAACCCAGACTACTACGCTTGTTGGTGGTGTAGAGCTTCCTGTAGCCGCATGGCGTTCGTACTTAAATATGGAACTAACCATTCCAATTTTCGCTGTCTCTTATACACATCTCCGAGCCCACGAGACC
+
BBCCAFABCCBCGGGGGGGGGGGHHHHGGHHGHH3DDGFEDCFHHHHGGGGFGHHHHHHGHHHHGHHHHGGGGGHHGGGGGGGHHHHHHHHHHHHHGGHFHHGHGHGHHHHHHHGGGGEFHGHHGHHHHHFHGGFFDCCCGFGGGFGGGG
@M02034:409:000000000-BFKT7:1:1109:15040:16502 1:N:0:32
AAAGTCGAGGTGCCTAAAGTGGCAACCCAGACTAATAATCATGTTGGGGGTGTAGAGC
+
BBBBBFBABBAAGGGGGGGGGFGHGHHGGGGFGBFA55F55DFHHG222AEAA3D5B5
@M02034:409:000000000-BFKT7:1:1109:16834:16503 1:N:0:32
AAAGTCGAGGTGCCTAAAGTGGCAACCCAGACTCCGTCTCCGGTTGGTGGTGTAGAGCTTCCTGTAGCCGCATGGCGTTCGTACTTAAATATGGAACTAACCATTCCAATTTTCGCTGTCTCTTATACACATCTCCG
+
BBBBBF@BBDABGGGGGGGGGGGFFHGFFDHGGGFDHFGHHGGEEA?EFGEBBGGGBFEHGGHHHHHGHGC?EEHHGGGGGE2FGGFGGHGHFBBGGHBFEHGHHHHHFHHHGFEEGCEGHHHHHHGHFHBGGDG2B
@M02034:409:000000000-BFKT7:1:1109:17694:16509 1:N:0:32
AAAGTCGAGGTGCCTAAAGTGGCAACCCAGACTAATA
+
DDDDCFCCCCCCGGGGGGGGGGGHHHHGGHGFHF355
@M02034:409:000000000-BFKT7:1:1109:13950:16510 1:N:0:32
AAAGTCGAGGTGCCTAAAGTGGCAACCCAGACTAATGATAGTGTTGGTGGTGTAGAGCTTCCTGTAGCCGCATGCT
+
AAABADAA@>AAFFGGG4FEDGFGHHHEFHHGHB3D5D555DGF5AC222BAABF555B35BB555D53BA0E135
@M02034:409:000000000-BFKT7:1:1109:24514:16512 1:N:0:32
AAAGTCGAGGTGCCTAAAGTGGCAACCCAGACTAATCCTACGGTTGGGGGTGTAGAGCTTCCTGTAGCCGCATGGCGTTCGTACTTAAATATGGTACTAACCATTCCAATTTTCGCTGTCTCTTATACACATCTC
+
CCCBBFBABCBCGGGGGGGGGGGFHHHGGHHGHFDF3GHFF2EHCEE0AAFEEDG555BE5BB5B554B1E/EA?1@E@FE>2/?BDDGE4FF34BFFGDB03BG4EF4FHG?BCDE/?>FDGHFH2@F22@@2@
@M02034:409:000000000-BFKT7:1:1109:2988:16516 1:N:0:32
AAAGTCGAGGTGCCTAAAGTGGCAACCCAGACTTCGTATCCGGTTGGTGGTGTAGAGCTTCCTGTAGCCGCATGGCGTTCGTACTTAAATATGGAACTAACCATTCCAATTTTCGCTGTCTCTTATACACATCTCCGAGCCCACGAGACC
+
BABBAFBBBBABGGGGGGGGGGGHHHHGGHHGHHHGHHHHHGGGGGGGGGEFGHHHHHHHHHHHHHHHHGGGGGHHGGGGGFHHHHHGHHHHHHGHHHHGHHHHHHHHHHHHHHGGGGGGHHHHHHGHHHGHGHFHGCGGGGHGGGGGGF
@M02034:409:000000000-BFKT7:1:1109:28653:16522 1:N:0:32
AAAGTCGAGGTGCCTAAAGTGGCAACCCAGACTGAGAATACGGTTGGGG
+
CBCCCFBCCCBBGGGGGGGGGGGHHHHGGHHGHHBCEAGDA2EG2A20A
@M02034:409:000000000-BFKT7:1:1109:5074:16528 1:N:0:32
AAAGTCGAGGTGCCTAAAGTGGCAACCCAGACTCAGATTCCGGTTGGTGGTGTAGAGCTTCCTGTAGCCGCATGGCGTTCGTACTTAAATATGGAACTAACCATTCCAATTTTCGCTGTCTCTTATACACATCTCCGAGCCCACGAGACC
+
CCBBCFCCCCAAGGGGGGGGGGGHGGHGGHHGFGHGHHHHHHGGGGGGGG1BFFFGHHHHHFHHHHHHHGGGGGHHGGGGGEHHHHGHHHGHHHFFHHHHHHHHGHHHHHHHHHGGGGFHHHHHHHHHHHFHHHGGGGCFGGHGGCFEFE
@M02034:409:000000000-BFKT7:1:1109:2311:16528 1:N:0:32
AAAGTCGAGGTGCCTAAAGTGGCAACCCAGACTACGCATCCGGTTGGTGGTGTAGAGCTTCCTGTAGCCGCATGGCGTTCGTACTTAAATATGGAACTAACCATTCCAATTTTCGCTGTCTCTTATACACATCTCCGAGCCCACGAGACC
+
BBAAAFABDBAAAGGGGGGGFF2AFGFGEAHGHHAAEEA23EEGGCCEFD1BBDF5G5GGHBGFGGHDGEEEEEHBEEEFE1B1?FDDGDEHHFFGHHFFHHHHGHHFHGGHHDGAEDBFFGGFFH2?BF1@GGHDA/@CGCGGDCDCEF
@M02034:409:000000000-BFKT7:1:1109:22493:16531 1:N:0:32
AAAGTCGAGGTGCCTAAAGTGGCAACCCAGACTCAGCCTACTGTTGGTGGTGTAGAGCTTCCTGTAGCCGCATGGCGTTCGTACTTAAATATGGAACTAACCATTCCAATTTTCGCTGTCTCTTATACACATCTCCGAGCCCACGAGACC
+
CCCCCFCCCCBCGGGGGGGGGGGHHHHGGHHGHHGHGHHHHGHHHGHFEFEFAFHFGHHHFHHHHGFEHGFEEGHAEEEGGE2FGGH3FGHFGF33FFHHFCDGFEGD4GHHFDEGFEEGFHHFFE4BGFFCFGHFFCGCFGHGGGGGGF
@M02034:409:000000000-BFKT7:1:1109:11732:16534 1:N:0:32
AAAGTCGAGGTGCCTAAAGTGGCAACCCAGACTTCTCAGCCTGTTGGTGGTGTAGAGCTTCCTGTAGCCGCATGGCGTTCGTACTTAAATATGGAACTAACCATTCCAATTTTCGCTGTCTCTTATACACATCTCCGAGCCCACGAGACC
+
CCCCCFCBCCCCGGGGGGGGGGGHHHHGGHHGHHHHHHHHHHHHHHHGGGFFHHHHHHHHHHHHHHHHHGGGGGHHGGGGGFHHHHHHHHHHHHGFHHHHHHGHHHHHHHHHHHGGGGGHHHHHGHHHGHHHHHHFGGGGGGHGGGGGGE
@M02034:409:000000000-BFKT7:1:1109:24512:16535 1:N:0:32
AAAGTCGAGGTGCCTAAAGTGGCAACCCAGACTAATCCTACGGTTGGTGGTGTAGAGCTTCCTGTAGCCGCATGGCGTTCGTACTTAAATATGGAACTAACCATTCCAATTTTCGCTGTCTCTTATACACATCTCCGAGCCCACGAGAC
+
BBBBAFBBBBBBGGGGGGGGGGGHHHHGGHHCHHHGGFHHFEGHA22EAEFEAAGFFGHB5GFGFDGGFFE>EE?1>?EFEEGHFFHDEHH4EG3@FEHG3F3FB4F4FGFHHFEEFGEG4GGBFGFHHFGCHHHFF/BC@F/C@C@/C
@M02034:409:000000000-BFKT7:1:1109:19079:16540 1:N:0:32
AAAGTCGAGGTGCCTAAAGTGGCAACCCAGACTAATAATCAGGTTGGTGGTGTAGAGCTTCCTGTAGCCGCATGGCGTTCGTACTTAAATATGGAACTAACCATTCCAATTTTCGCTGTCTCTTATACACATCTCCGAGCCCACGAGACC
+
CCCCCFCCCCCCGGGGGGGGGGGHHHHGGGHGHHGHHHHHHHHHHHGGGGEFHHHHHHHHHHHHHHHHHGGFGGHHGGGGGGFHHHHHHHHHHHGHGHHGHHHHHHGHHHHHHHGGGGGHHGHHHHGHGHHHHHHFGCCGGGHGGGGGGE
@M02034:409:000000000-BFKT7:1:1109:27584:16551 1:N:0:32
AAAGTCGAGGTGCTAAAGTGGCAACCCAGACTACTAATAATGTTGGTGGTGTAGAGCTTCCTGTAGCCGCATGGCGTTCGTACTTAAATATGGAACTAACCATTCCAATTTTCGCTGTCTCTTATACACATCTCCGAGCCCAC
+
AAAAAFAADDAAG13FGBBGFGHHHHGGC0FB1FFDEGF2ADDDGEBBE/BF1FDFDFG1BFFB22FGA/A/EG0>BE/E>BGAF2GGFBGHHFGH11BGHFEH2G2GHHHH2E//??BFE2GFGFGHHBFGDFFE/>/CE/F
@M02034:409:000000000-BFKT7:1:1109:25102:16562 1:N:0:32
AAAGTCGAGGTGCCTAAAGTGGCAACCCAGACTACTGCTAAGGTTGGTGGTGTAGAGCTTCCTGTAGCCGCATGGCGTTCGTACTTAAATATGGAACTAACCATTCCAATTTTCGCTGTCTCTTATACACATCTCCGAGCCCACGAGACC
+
BBBBBFBBDBAABGGGFGGGGGDHHHHGGHHFHHHHHHHGHGHHHHGGGGAFFHFGHHHHHHHHGHHHFGGGGGHGGGGGGGBHHHHGHHHHFHHFFHFHFHGHHHHHHHHHHEFGGCEFHGHHEHHHFHGBGFFFDGGGGGEGGG/CDF
@M02034:409:000000000-BFKT7:1:1109:4319:16564 1:N:0:32
AAAGTCGAGGTGCCTAAAGTGGCAACCCAGACTAATAATCAGGTTGGTGGTGTAGAGCTTCCTGTAGCCGCATGGCGTTCGTACTTAAATATGGAACTAACCATTCCAATTTTCGCTGTCTCTTATACACATCTCCGAGCCCACGAGACC
+
BBBBBFBBBBBBFFGGGGGGGGGHGHHGGFHGHHHHHHHHHHHHHHGGGGEFFGHHHHHHHGHHHGHHHGGGGGHHGGGGEFGHHHHHHHGFGH3@FHGFHHGHHFHHHHHHHHGGGGGHHHHHHHBHFHFGGGFHGGGGCFHGGGGGGF
@M02034:409:000000000-BFKT7:1:1109:28305:16579 1:N:0:32
AAAGTCGAGGTGCCTAAAGTGGCAACCCAGACTAATAATCAGGTTGGTGGTGTAGAGCTTCCTGTAGCCGCATGGCGTTCGTACTTAAATATGGAACTAACCATTCCAATTTTTGCTGCCTCTTATACACATCTCCGAGCCCACGAGA
+
BBBBBFBBBBAAGGGFFGGFGGGHHHHEFHHGF33FB5FDFHHHHHGEAAEAA3F5F53BBEGHFDDDBEE0EEC1>>>FE>21?GHGBFE4FD33F3FF30BGD?G44B3F44/?B33B?BF?444?B3F2C3B2?/<C@/<?//<?
@M02034:409:000000000-BFKT7:1:1109:7357:16579 1:N:0:32
AAAGTCGAGGTGCCTAAAGTGGCAACCCAGACTTC
+
1AAA>DAADDAAGEGE11BGGGGFGHFEGHAFHHB
@M02034:409:000000000-BFKT7:1:1109:27978:16579 1:N:0:32
AAAGTCGAGGTGCCTAAAGTGGCAACCCAGACTATGCCTTCGGTGGTGGTGTAGAGCTTCCTGTAGCCGCATGGCGTTCGTACTTAAATATGGAACTAACCATTCCAATTTTCGCTGTCTCTTATACACATCTCCGAGCCCACGAGACC
+
BBBBBFBBBBAAGGGGGGGGGGGHHHHGGHHGGHHHHHHHHHGGGGEFGEFHDFFGGHHHGHHGHGFHGEFEEHEEEGGGECHEGFGFFEFHHFGGHFHHHHHHHGHHHHHHFG<EGEG4FHHGHDGHF2BGFBDC/<?@FEFG/@?CG
@M02034:409:000000000-BFKT7:1:1109:21046:16579 1:N:0:32
AAAGTCGAGGTGCCTAAAGTGGCAACCCAGACTCAGAATACTGTTGGTGGTGTAGAGCTTCCTGTAGCCGCATGGCGTTCGTACTTAAATATGGAACTAACCATTCCAATTTTCGCTGTCTCTTATACACATCTCCGAGCCCACGAGACC
+
BCBBBFBCCCAAGGGGGGGGGGGHGHHGGHHGGHHHHHHHHHHHHHHGGGEFGHHHHHHHHHHHHGHHHGGGGGHHGGGGEEFGGHHFHHHHHHHHHHHHHHHHGGHHHHHHHHGGGGGHHHGHGGBFFHFHHHGHGDGGGGHGGGGGGF
@M02034:409:000000000-BFKT7:1:1109:5531:16581 1:N:0:32
AAAGTCGAGGTGCCTAAAGTGGCAACCCAGACTCAGCAGACGGTTGGTGGTGTAGAGCTTCCTGTAGCCGCATGGCGTTCGTACTTAAATATGGAACTAACCATTCCAATTTTCGCTGTCTCTTATACACATCTCCGAGCCCACGAGACC
+
CCCCCFBBBCABGGGGGGGGGGGGHHHGGHHGHHHHHHHHGGGGGGGEFGAFGFHHHHHHHHHHHHHHHGGGGGHHGGGGGEGHHHGFHHHHHHFHGHGHHHGHHHHHHHHHHGGGGGGHHGHHGHHHFFHGHHGHGCDGGGHGGGGGGG
@M02034:409:000000000-BFKT7:1:1109:15463:16587 1:N:0:32
AAAGTCGAGGTGCCTAAAGTGGCAACCCAGACTACTAGTCCGGTTGGTGGTGTAGAGCTTCCTGTAGCCGCATGGCGTTCGTACTTAAATATGGAACTAACCATTCCAATTTTCGCTGTCTCTTATACACATCTCCGAGCCCACGAGACC
+
BABCCFBBBCBCGGGGGGGGGGGHHHHGGHHGHGHGGHHHDFGGGGAEEEEFFGHGHHEHGHHHHHHFGGGFFGHFGGGGFFGGHHHHHHHBGG3?FGHHHFFBFFG4?GGHHFGFGGGHGHHH?G3FFHF2BGFGGG/@CFHGGDG?DF
@M02034:409:000000000-BFKT7:1:1109:9646:16591 1:N:0:32
AAAGTCGAGGTGCCTAAAGTGGCAACCCAGACTATGAAGAATGTTGGTGGTGTAGAGCTTCCTGTAGCCGCATGGCGTTCGTACTTAAATATGGAACTAACCATTCCAATTTTCGCTGTCTCTTATACACATCTCCGAGCCCACGAGACC
+
CCCCCFCCCCBCGGGGGGGGGGGHHHHGGHGGHHHFHHGHHHHHHHHDEAEFGHHGHHHHFHHHHHHHHGGEEEF1EEGGGEGHHHFGHGGFHHHHHHHHF?FGHGFHHHHHHGGGGGGHHHHHGHBHHHEHHHHFGCGFGGHGGGGGGF
@M02034:409:000000000-BFKT7:1:1109:24746:16593 1:N:0:32
AAAGTCGAGGTGCCTAAAGTGGCAACCCAGACTCATAGTGGTGTTGGTGGTGTAGAGCTTCCTGTAGCCGCATGGCGTTCGTACTTAAATATGGAACTAACCATTCCAATTTTCGCTGTCTCTTATACACATCTCCGAGCCCACGAGACC
+
BBCCAFBBBBABGGGGGGGGGGGHHHHGGHHGHHHHHHHHHHGHGHHGFGGGAGHFHHHHHHHHGHHHHGGEFGHHGGGGGFHHHHHHHHHHHGHFGHHFGHEGHHHGHHHHHHGGGGGHHHHHHHFHFHHHHHGFF?DCGGHGCDGGGE
@M02034:409:000000000-BFKT7:1:1109:13694:16596 1:N:0:32
AAAGTCGAGGTGCCTAAAGTGGCAACCCAGACTGATCGTCAGGTTGGTGGTGTAGAGCTTCCTGTAGCCGCGTG
+
BCCCBFCCCCBCGGGGGGGGGGGHHHHGGHHGHH3FAFA222FH3GA211AAA3D555AB5FDFAAA5AAF0>E
@M02034:409:000000000-BFKT7:1:1109:18624:16597 1:N:0:32
AAAGTCGAGGTGCCTAAAGTGGCAACCCAGACTC
+
AAAABFABDBAAGGFGGFGGGCGFHHHGGHHGHF
@M02034:409:000000000-BFKT7:1:1109:15368:16598 1:N:0:32
AAAGTCGAGGTGCCTAAAGTGGCAACCCAGACTTCTCAGTCTGTTGGTGGTGTAGAGCTTCCTGTAGCCGCATGGCGTTCGTACTTAAATATGGAACTAACCATTCCAATTTTCGCTGTCTCTTATACACATCTCCGAGCCCACGAGACC
+
ABBAAFBBBBAAGGGGGGGGGGGHHGHGGHHGHHHHHHHEGGHGHHHGGGEFGHHGFHHHHHHGHHHHHGGFGGHHGEGGGGGHHHFDHHFHHGDGHFGEHHHHHHHHFHHHHGGGGGGGHHHHFHFHGHHFFHFFGCGGGFHGGGGGGG
@M02034:409:000000000-BFKT7:1:1109:4928:16603 1:N:0:32
AAAGTCGAGGTGCCTAAAGTGGCAACCCAGACTACGAATTGTGTTGGTGGTGTAGAGCTTCCTGTAGCCGCATGGCGTTCGTACTTAAATATGGAACTAACCATTCCAATTTTCGCTGTCTCTTATACACATCTCCGAGCCCACGAGACC
+
AABAADAAB@AAGGGDG4GFGGGHHHHGGHHGHH3FDHD2FGHGGHHGFGAFGHHGHHHHFGHHE5EFHGG0EEHFEECFEGHGGHFHGHFHHBDFFHG3BGFGFHHHHHHHHHEDGGGHHFGH3BDHHGEHGHHDD/<<<F/FGC@AA<
@M02034:409:000000000-BFKT7:1:1109:27086:16604 1:N:0:32
AAAGTCGAGGTGCCTAAAGTGGCAACCCAGACTAAGCCTGGTGGTGTAGAGCTTCCTGTAGCCGCATGGCGTTCGTACTTAAATATGGAACTAACCATTCCAATTTTCGCTGTCTCTTATACACATCTCCGAGCCCACGAGACCAGAGAG
+
CCCCCFBCCCABGGGGGGGGGGGHHHHGGHHGHHHHHHHHHHHEEFGHHHHHHHHGHHHGHFHEGFGGHGEEEGGGHHHHHFHHHHHHGGFHHHHHGHHHHHHHHHHFEEFGEFHHHHHHHGHFHHHHHHDDGGFFHGGCCFGGHHGHBD
@M02034:409:000000000-BFKT7:1:1109:10623:16605 1:N:0:32
AAAGTCGAGGTGCCTAAAGTGGCAACCCAGACTAGTCATGGGGTTGGTGGTGTAGAGCTTCCTGTAGCCGCATGGCGTTCGTACTTAAATATGGAACTAACCATTCCAATTTTCGCTGTCTCTTATACACATCTCCGAGCCCACGAGACC
+
CCCCCFCCCCCBGGGGGGGGGGGHHHHGGHHGHHGHHHHHHHGEFGGEGGEFFFHHHHHHHHHHHHHGGGGGGGHHGGGGGGHHHHHGHHHHHHGHGHHHHHGHHHFGHHHHHHGGGGGGHHHHHHHHHHHHHHGGEBDGGGHGGGGGGE
@M02034:409:000000000-BFKT7:1:1109:25794:16606 1:N:0:32
AAAGTCGAGGTGCCTAAAGTGGCAACCCAGACTGATCATCGTGTTGGTGGTGTAGAGCTTCCTGTAGCCGCATGGCGTTCGTACTTAAATATGGAACTAACCATTCCAATTTTCGCTGTCTCTTATACACATCTCCGAGCCCACGAGACC
+
CCCBCFCCCCBBGGGGGGGGGGGHHHHGGHHGHHBGG55GGAGGFHHECAFFABG5BEGHBHHHG5FFDEG?GFG1>?EFEE2FGGHGFHHHGE33FGHH303FEBG4?GFHGGGFGGEHFFHGFF4?FBGFFGHFC/@CGC=FCGGA??
@M02034:409:000000000-BFKT7:1:1109:25918:16607 1:N:0:32
AAAGTCGAGGTGCCTAAAGTGGCAACCCAGACTAATAAGAAGGTTGGTGGTGTAGAGCTTCCTGTAGCCGCATGGCGTTCGTACTTAAATATGGAACTAACCATTCCAATTTTCGCTGTCTCTTATACACATCTCCGAGCCCACGAGACC
+
BBBCAFBCCCBBGGGGGGGGGGGHHHHGGHHGHHHHHHHHHHHHHHGGGGEFFGHHHHHHHHHHHHHHHGGGGGHHGGGGGGHHHHHHHHHHHHGHHHHGHHHHHHHHHHHHHHGGGGGHHHHHHHHHHGHHHHHFFBGCGGHGGGGFGF
@M02034:409:000000000-BFKT7:1:1109:2955:16608 1:N:0:32
AAAGTCGAGGTGCCTAAAGTGGCAACCCAGACTGATCATGC
+
BBBBBFBBBBAAGGGGGGGGGGGHHHHGGHHGH33D5D555
@M02034:409:000000000-BFKT7:1:1109:3039:16611 1:N:0:32
AAAGTCGAGGTGCCTAAAGTGGCAACCCAGACTACTAAGCAGGTTGGTGGTGTAGAGCTTCCTGTAGCCGCATGGCGTTCGTACTTAAATATGGAACTAACCATTCCAATTTTCGCTGTCTCTTATACACATCTCCGAGCCCACGAGACC
+
A11>AFAADDAABFGGFGG3D1ABFHF0FHFFBEFAFFC0GFEGGF?AFAABFD12G11FHAFBGGFGGGAEAEGGE>ECE?CGEHFFGG2GFBB1FG1FHFHHGHHEHHHHHFGGFGEGF2FGGFFFGF1CGFHHCCGGBFFGG?@AAF
@M02034:409:000000000-BFKT7:1:1109:9347:16612 1:N:0:32
AAAGTCGAGGTGCCTAAAGTGGCAACCCAGACTCCTAATAAGGTTGGTGGTGTAGAGCTTCCTGTAGCCGCATGGCGTTCGTACTTAAATATGGAACTAACCATTCCAATTTTCGCTGTCTCTTATACACATCTCCGAGCCCACGAGACC
+
CCCCCFCCCCAAGGGGGGGFGGGHHGHGGHHGHHHGHHHHHFFFGHGGGGEBBFGGHHHHHHHHGHHGHGGEGGHHGGGGGEGHHHHGHHHGHHGHHHHHHHFHHHGHHHHHHGGGGGGHHHHHGHFGFGFHFHFFG/CCGGHGGGGGGG
@M02034:409:000000000-BFKT7:1:1109:6572:16616 1:N:0:32
AAAGTCGAGGTGCCTAAAGTGGCAACCCAGACTGATCTGCATGTTGGTGGTGTAGAGCTTCCTGTAGCCGCATGGCGTTCGTACTTAAATATGGAACTAACCATTCCAATTTTCGCTGTCTCTTATACACATCTCCGAGCCCACGAGACC
+
BBBBBFABDDABGGGFGGGGGGGHHHHGGHHGHGHHHHHHHGHGGHGFGGEFFFHGHHHHHHHHHHHHHGGGGGHHGGGGGEHHHHHGHHGHHFHFHGHFFFHHHHHGGHHHHHGGGGGGHHHHHHGGHFFHHHFFDDCGCGHGGFCDDF
@M02034:409:000000000-BFKT7:1:1109:8758:16617 1:N:0:32
AAAGTCGAGGTGCCTAAAGTGGCAACCCAGACTAATAAGGCTGTTGGTGGTGTAGAGCTTCCTGTAGCCGCATGGCGTTCGTACTTAAATATGGAACTAACCATTCCAATTTTCGCTGTCTCTTATACACATCTCCGAGCCCACGAGA
+
AAAAAFAADBAA4FGFGBFGGGFBGEHEEGFFGAF5GHGFFHHFHACEFGABBFGFGFHFH3FBGHHHFEAEEFHGE>E?1BEGGHFB@FEGGG@DGHHEHHHB3BGGGHHFBFEEEEE?B4FGFFFBGG1?1DF1?BG//?F/BCCA
@M02034:409:000000000-BFKT7:1:1109:27073:16618 1:N:0:32
AAAGTCGAGGTGCCTAAAGTGGCAACCCAGACTAAGCCTGGTGGTGTAGAGCTTCCTGTAGCCGCATGGCGTTCGTACTTAAATATGGAACTAACCATTCCAATTTTCGCTGTCTCTTATACACATCTCCGAGCCCCCGAGACCAGAGAG
+
AAAAAF1A>D>AFGCGCG1BB10B1EHEG0FFF1BGFHBF/ABEAAEFFHFEHFHHHEFGBHFCE/AFHF?/EFEE0EFFFGHHFFHHGDEFFBGHFHFBG2@FHHHG>EAEEHGDEHGHHF2FFGGDB1C@?CGA/<CCCCCEGHHAGE
@M02034:409:000000000-BFKT7:1:1109:8080:16618 1:N:0:32
AAAGTCGAGGTGCCTAAAGTGGCAACCCAGACTGATAAGAGTGTTGGTGGTGTAGAGCTTCCTGTAGCCGCATGGCGTTCGTACTTAAATATGGAACTAACCATTCCAATTTTCGCTGTCTCTTATACACATCTCCGAGCCCACGAGACC
+
CCCCCFCCCCABGGGGGFGGGGGFHHHDGHHGHHHHHHHHHHHHGHGGFEBBGGHFGHHHHHHHHFHHHGGGGEHHGFGGFGHGHHHHHHGHHHHHFHHGHHHHHHHHGHHHHFGGGCFEHFHHHHFFGH2G2G3GE/<BDGFGG@GG?F
@M02034:409:000000000-BFKT7:1:1109:3053:16622 1:N:0:32
AAAGTCGAGGTGCCTAAAGTGGCAACCCAGACTACTAAGCAGGTTGGTGGTGTAGAGCTTCCTGTAGCCGCATGGCGTTCGTACTTAAATATGGAACTAACCATTCCAATTTTCGCTGTCTCTTATACACATCTCCGAGCCCAC
+
BBBBBFAABBAAGGGGGGGGGGGHHHGGGHHFGHFGHHHH5FGGHHCEFFEFGFBDHFHHHGHHGHAFHEEEEEHFFAFGEEHHGGHGHHHHHD@3FCGHHCGFFGFEGFEHEBEGGEFHFHHH4DFHGFHFHHHFDCCDGFHF
@M02034:409:000000000-BFKT7:1:1109:4267:16623 1:N:0:32
AAAGTCGAGGTGCCTAAAGTGGCAACCCAGACTGCTGGTGTTGTTGGTGGTGTAGAGCTTCCTGTAGCCGCATGGCGTTCGTACTTAAATATGGAACTAACCATTCCAATTTTCGCTGTCTCTTATACACATCTCCGAGCCCACGAGACC
+
BBBBBFBBBBABFGGGGFGGGGGHFHHGGHHGHHHHHHFGGEHHHHHGGGEFGFHHGFHHGHHHGGHGHGGGGGHHGGGGGFGHHHHGHHGHHGFGHHGGHHGHHHHHHHHHHHGFGGGHHHHHGHGHGHEHHHHHDCFFGGHGDDGEFG
@M02034:409:000000000-BFKT7:1:1109:14604:16623 1:N:0:32
AAAGTCGAGGTGCCTAAAGTGGCAACCCAGACTGGGCATGGTGTTGGTGGTGTAGAGCTTCCTGTAGCCGCATGGCGTTCGTACTTAAATATGGAACTAACCATTCCAATTTTCGCTGTCTCTTATACACATCTCCGAGCCCACGAGACC
+
CCCCCFCBCCABGGGGGGFGGGGHHHHGGHHGHHHHHHHHHGHHGHHGGGEFGGHHHHHHHHHHHHHGHGGGGFHGGFGGEFHHHHHGHHFHHHHFHHHGHHHHHHGGHHHHHHGGGGGHHHHHHHHHGHEHGHFHGCCDGGHGGGGDGE
@M02034:409:000000000-BFKT7:1:1109:16851:16624 1:N:0:32
AAAGTCGAGGTGCCTAAAGTGGCAACCCAGACTCCTAGTCAGGTTGGTGGTGTAGAGCTTCCTGTAGCCGCATGGCGTTCGTACTTAAATATGGAACTAACCATTCCAATTTTCGCTGTCTCTTATACACATCTCCGAGCCCACGAGACC
+
CCCCCFCCCCBBGGGGGGGGGGGHHHHGGHHGHHHHHHHHHHHHGHGGGGEFGHHHHHHHHHHHHHHHHGGEEGHHGGGGGEGHHHFGHHHHHHHHGHHHHHHHHHHHGHHHHHFGGGGHHGHHFHFHFHHHHHHHGGCCGGHGGGGGFF
@M02034:409:000000000-BFKT7:1:1109:1847:16628 1:N:0:32
AAAGTCGAGGTGCCTAAAGTGGCAACCCAGACTAATAATAAGGTTGGTGGTGTAGAGCTTCCTGTAGCCGCATGGCGTTCGTACTTAAATATGGAACTAACCATTCCAATTTTCGCTGTCTCTTATACACATCTCCGAGCCCACGAGACC
+
AAAAAFAADD>ABFFFFGGGGGGGHHFFFGCAGHFGHHHHHHHDFHGEGGBBFFHAGHHHHGGGGFHFHEAEEEHFFFGFEEFHHHHFHHHHHHFGFHGFCFFGFH?EGHHHHGGDGGFBGHFHGHGFFCDHGGDFC@@/BFC/BDG<EF
@M02034:409:000000000-BFKT7:1:1109:2954:16628 1:N:0:32
AAAGTCGAGGTGCCTAAAGTGGCAACCCAGACTAATCATCCTGTTGGTGGTGTAGAGCTTCCTGTAGCCGCATGGCGTTCGTACTTAAATATGGAACTAACCATTCCAATTTTCGCTGTCTCTTATACACATCTCCGAGCCCACGAGCC
+
A?ABAFBADDBCGGGGGGGFGGGHHHGGEHHGHFDE3F553BFAFFEEFGEFGFHGHHHHFGHGGFHHFECEEGHHGGGGGEHHGHHFGHFGHHFEGHF@E?DFHBFFGGHHHHGCFGGHHFHHGHFGBFFH23B?FCCCGCGEGCG/@
@M02034:409:000000000-BFKT7:1:1109:26478:16631 1:N:0:32
AAAGTCGAGGTGCCTAAAGTGGCAACCCAGACTTGTTCTAAGGTTGGTGGTGTAGAGCTTCCTGTAGCCGCATGGCGTTCGTACTTAAATATGGAACTAACCATTCCAATTTTCGCTGTCTCTTATACACATCTCCGAGCCCACGAGACC
+
CCCCCFCCCCBBGGGGGGGGGGGHHHHGGHHGHHHHHHHHHHHHHHGFGGEFFGHHHHHHHHHHGHHHHGGFGGHHGGGGFEGHHHGGHHHHHHFHHHGFHHGHHHGHHHHHHHGGGGGHHHHHHHGHGGFGGHGHGCGGGGHGGGGGGF
@M02034:409:000000000-BFKT7:1:1109:29546:16631 1:N:0:32
AAAGTCGAGGTGCCTAAAGTGGCAACCCAGACTAAGAAGGAGGTTGGTGGTGTAGAGCTTCCTGTAGCCGCATGGCGTTCGTACTTAAATATGGAACTAACCATTCCAATTTTCGCTGTCTCTTATACACATCTCCGAGCCCACGAGACC
+
AAAABFBBBBAAGGGGGGGGGDFCFHHGGHHGHHGEFFFHCHDGHFAAFAABFFDFGFGGHFHFGHHHHGGFEFHFEEEEEBFGFHGFHHGFGHGEHHHHHHHHFHHHHHHHHHGEGGGHFHHHHHHGFFHHHHHGGDFGFGHGGGGCDF
@M02034:409:000000000-BFKT7:1:1109:5077:16635 1:N:0:32
AAAGTCGAGGTGCCTAAAGTGGCAACCCAGACTCCGCGGCATGTTGGTGGTGTAGAGCTTCCTGTAGCCGCATGGCGTTCGTACTTAAATATGGAACTAACCATTCCAATTTTCGCTGTCTCTTATACACATCTCCGAGCCCACGAGACC
+
BBAABFBBDDABFGGGGGGFFFGGHHHGGHHGHHHEGGCGGGGHHHHAFEAFGFFGHHHHHFHFFFGHHG?EGGHHFEEFE?EHHHHGHHGHHHDGFHHHGHHHHHHGHHHHGHGGGGGGHHHHHHGFDHGHHHHHGGCFGEHGGCGDDC
@M02034:409:000000000-BFKT7:1:1109:6564:16637 1:N:0:32
AAAGTCGAGGTGCCTAAAGTGGCAACCCAGACTGATCTGCATGTTGGTGGTGTAGAGCTTCCTGTAGCCGCATGGCGTTCGTACTTAAATATGGAACTAACCATTCCAATTTTCGCTGTCTCTTATACACATCTCCGAGCCCACGAGACC
+
BBCBAFCBBCBBGGGG4GFGGGGHHHFGGHHGHHHHHHFHGGHGHHHEEFBFGHGFFHHHHFHHGHHHGEGGGGHHGFFGGGHHHHGHHHHHHHFFFHEFFCGGHFFFHGHGHHGGGGGGHHHHHHBGHHGFFHDFGCCDGGHGFGGGGE
@M02034:409:000000000-BFKT7:1:1109:29605:16637 1:N:0:32
AAAGTCGAGGTGCCTAAAGTGGCAACCCAGACTGCGAAGTCGGTTGGTGGTGTAGAGCTTCCTGTAGCCGCATGGCGTTCGTACTTAAATATGGAACTAACCATTCCAATTTTCGCTGTCTCTTATACACATCTCCGAGCCCACGAGACC
+
AAAABFAA?DAAFGGGFGFBFBFFGHHGEHGF3G3A2EE252EAEFGAFEBFGFHBGHHHHHHHGHFFHGGGGFF1E>EFEEEGHHGHGHHHHHEDGHHHHHHHFHEHHHHHHHGDFG/B??FFGFFDDHF<GHHFE/BDGEF//<C.<<
@M02034:409:000000000-BFKT7:1:1109:12007:16637 1:N:0:32
AAAGTCGAGGTGCCTAAAGTGGCAACCCAGACTCTGCCGCCTGTTGGTGGTGTAGAGCTTCCTGTAGCCGCATGGCGTTCGTACTTAAATATGGAACTAACCATTCCAATTTTCGCTGTCTCTTATACACATCTCCGAGCCCACGAGACC
+
BBBBBFBBBBABGGGGGGGFGGGHHHHGGHHGHHHHHHGGGGHGHHHFGGEFFGHGHHHHHHHHGHHHHGGGGGHHGFGGFEGHHHHHHHHHHHGHHHHHHHHHHHHGHHHHHHGGGGGGHHHHHHHHFHGGHGGHGCGGGGHGGGGGGC
@M02034:409:000000000-BFKT7:1:1109:16868:16640 1:N:0:32
AAAGTCGAGGTGCCTACAGTGGCAACCCAGACTCCTAGTCAGGTTGGTGGTGTAGAGCTCCCTGTAGCCGCATGGCGTTCGTACTTAAATATGGAACTAACCATTCCCATTTTCGCTGTCTCTTATACACATCT
+
A?AAADAAD2A>FGGF4A4F5FFHHHFGFAFFHCBHFBGHDDB53BEBAEAA1BFFGBG33B2AFGF5FEE>EE?10E?F?>F1?BGF3FB4FG3DFHFBBC3BGD?33FFFHHEEAEE3FFGH1B2F?F?1FG
@M02034:409:000000000-BFKT7:1:1109:8340:16641 1:N:0:32
AAAGTCGAGGTGCCTAAAGTGGCAACCCAGACTCAGCAGCAGGTTGGTGGTGTAGAGCTTCCTGTAGCCGCATGGCGTTCGTACTTAAATATGGAACTAACCATTCCAATTTTCGCTGTCTCTTATACACATCTCCGAGCCCACGAGACC
+
BABBBFABBDAAFGGGGGGGGGGHHHHGGHGGGHHHHHHHHHGGHHGEGFEFGHHFHHHHHHHGHHHHHGGFGEHFFEGGFFGHHHHEHHHHHHGHFHHHHFHHHHFHGHHHHEGEGGGFHGHGFHFBFGFHHHGFF/DCGGHFFGFDGF
@M02034:409:000000000-BFKT7:1:1109:21966:16641 1:N:0:32
AAAGTCGAGGTGCCTAAAGTGGCAACCCAGACTAATCCGCCGGTTGGTGGTGTAGAGCTTCCTGTAGCCGCATGGCGTTCGTACTTAAATATGGAACTAACCATTCCAATTTTCGCTGTCTCTTATACACATCTCCGAGCCCACGAGACC
+
BBBBBFBBBBBBGGGGGGGFFGGHHHHGGHHGHHHGHHGGGGGGGGGGGGGFBFHFFHHHHHHHHHHHHGGFGEHGGEEGFEFGHHHHHHHHHFDBFHGGHFHHHFFFHHHHHHGGGGGHHHHHGHHHFHFHHGHHE?DGCGHEFGGGFF
@M02034:409:000000000-BFKT7:1:1109:16847:16643 1:N:0:32
AAAGTCGAGGTGCCTAAAGTGGCAACCCAGACTCCTAGTCAGGTTGGTGGTGTAGAGCTTCCTGTAGCCGCATGGCGTTCGTACTTAAATATGGAACTAACCATTCCAATTTTCGCTGTCTCTTATACACATCTCCGAGCCCACGAGACC
+
AAAB3FAABB?AGGGGGGGGGGGHHHHFGGHGHHHHGGHHHHHHHHGGFFAFGFHHHGHGHHHHGHGHHGGGGGHHGGGGGGGHHHGHHHHHHHFFFHGEFGFHHFGEDGHHHGGGGGGHHHHHGHFHFGFHHBGDDBCCG/GGGGGGGF
@M02034:409:000000000-BFKT7:1:1109:19830:16644 1:N:0:32
AAAGTCGAGGTGCCTAAAGTGGCAACCCAGACTTCGCCGACGGTTGGTGGTGTAGAGCTTCCTGTAGCCGCATGGCGTTCGTACTTAAATATGGAACTAACCATTCCAATTTTCGCTGTCTCTTATACACATCTCCGAGCCCACGAGACC
+
BBABBFBBBBAAGGGGGGGGGGGHHHHGGHDGHGHGDGGGGGCGGGCGGGEFFGHBHHHHHHHHHHHGHGGGGGHHGGGGGGCGHHHEHHFHGFEBGGFHHHHHHHHHHHHHHHGGGGGGHHHHHHFGFGFFGGHHGFGFGGHGGGGGGG
@M02034:409:000000000-BFKT7:1:1109:5129:16644 1:N:0:32
AAAGTCGAGGTGCCTAAAGTGGCAACCCAGACTTCTAAGGGTGTTGGTGGTGTAGAGCTTCCTGTAGCCGCATGGCGTTCGTACTTAAATATGGAACTAACCATTCCAATTTTCGCTGTCTCTTATACACATCTCCGAGCCCACGAGACC
+
AA?AAFBBBB2AGGGGGGGGFCACGHHDFE2F3GDGHGFGC2FFEHEEFEEFFFEGGHHHGFHFGFGFHGGCEEHHGGGGGFHHHGFFHHHHGGFFFHFHEHFHHFHGHFHHHHGCGGGHHHHHHHBFFBGHFDBDFCGGGGHGGGGGGC
@M02034:409:000000000-BFKT7:1:1109:6654:16644 1:N:0:32
AAAGTCGAGGTGCCTAAAGTGGCAACCCAGACTTCGCCGCCTGTTGGTGGTGTAGAGCTTCCTGTAGCCGCATGGCGTTCGTACTTAAATATGGAACTAACCATTCCAATTTTCGCTGTCTCTTATACACATCTCCGAGCCCACGAGACC
+
AAAB>DAABDBBGGGGGGGGGGGHGHHGGHHGHHHGGGGGGGHGHGHEFFBFFHHHHFHHHHHHFGHHHGGEEFHHFGGGGEGHHHHHHHHHGHFHHHGFGHFGHHHGHHHHHHGFGGGHHGHHGHHHHHFHHHHFEBDGGGHGGCC<CF
@M02034:409:000000000-BFKT7:1:1109:11845:16648 1:N:0:32
AAAGTCGAGGTGCCTAAAGTGGCAACCCAGACTGGGGATGCTGTTGGTGGTGTAGAGCTTCCTGTAGCCGCATGGCGTTCGTACTTAAATATGGAACTAACCATTCCAATTTTCGCTGTCTCTTATACACATCTCCGAGCCCACGAGACC
+
CCCCCFCCCCBBGGGGGGGGGGGHHHHGGHHGHHHHGGGGHHHGHHHGGGEFFGFGHHHHHHHHGHHHHGGGGGHHGGGGGFGHHHHHHHHHHHHGHHHHHHHHHHGHHHHHHHGGGGEFHHHHHHHGGHGHHHHHGGGGGGGGGF?AEE
@M02034:409:000000000-BFKT7:1:1109:11633:16648 1:N:0:32
AAAGTCGAGGTGCCTAAAGTGGCAACCCAGACTCGTGGTAATGTTGGTGGTGTAGAGCTTCCTGTAGCCGCATGGCGTTCGTACTTAAATATGGAACTAACCATTCCAATTTTCGCTGTCTCTTATACACATCTCCGAGCCCACGAGACC
+
CCCCCFCCCCAAGGGGGGGGGGGGHHHGGHHGHHGHHGFHFFGHHHHGGGEFFGHDHHGHHHHHHGHGHGGGFGHHGEGGGFGHHHHGHHHHHHGFHHGHHHHHHHHHHHHHHHGGGGFHHHHHHHEGGHHGFHHHGFGGGGHGGGGGGE
@M02034:409:000000000-BFKT7:1:1109:19846:16650 1:N:0:32
AAAGTCGAGGTGCCTAACGTGGCAACCCAGACTTCGCCGACGGTTGGTGGTGTAGAGCTTCCTGTAGCCGCATGGCGTTCGTACTTAAATATGGAACTAACCATTCCAATTTTCGCTGTCTCTTATACACATCTCCGAG
+
A?AA1BA>>1>1BFFFC1AGGFGGHHFGGCGGHHCEGGGCEGGBFEE/AEEFGHGHFGHHHHHGF2BDGFEEEE0C@GGGGGGHGFHH1>GGHGFF<C1<BF1FBDFGHHGGHFCBFGGHHHHF1@DFDG1<F??<//<
@M02034:409:000000000-BFKT7:1:1109:16394:16652 1:N:0:32
AAAGTCGAGGTGCCTAAAGTGGCAACCCAGACTGGTAGGGCGGTTGGTGGTGTAGAGCTTCCTGTAGCCGCATGGCGTTCGTACTTAAATATGGAACTAACCATTCCAATTTTCGCTGTCTCTTATACACATCTCCGAGCCCACGAGACC
+
BBBBBFBBBBABGGGGFGFFFGGHGGHGGHHGFHH5FGGGGGGGGGGFFGEFGHHGHHHHHHHHHHHGHGCEGGHGEFGFFEGHHHHHHHHHHHFFGHHGHGFHGBDGHHHHHHGGGGGHHHHHFHEHHHGHHGFDE@F/@CGFCCFDGF
@M02034:409:000000000-BFKT7:1:1109:28120:16657 1:N:0:32
AAAGTCGAGGTGCCTAAAGTGGCAACCCAGACTGATATGTGGGTTGGTGGTGTAGAGCTTCCTGTAGCCGCATGGCGTTCGTACTTAAATATGGAACTAACCATTCCAATTTTCGCTGTCTCTTATACACATCTCCGAGCCCACGAGACC
+
BABBAFBBBBABGGGGGGGGGGGGHHHGGHHGHHHHHHHGHHGAFGGGGFEFGHHHHHHHHGHHHGHHHGGGGGHHGGGGGGFHHHGGHHGHHGFFFHFFFHEHHHGHHHHHHGGGGGGHHHHHHHBGDCDFGHDGG?CDDGHGGCGEDF
@M02034:409:000000000-BFKT7:1:1109:12193:16659 1:N:0:32
AAAGTCGAGGTGCCTAAAGTGGCAACCCAGACTAGTAGGGATGTTGGTGGTGTAGAGCTTCCTGTAGCCGCATGGCGTTCGTACTTAAATATGGAACTAACCATTCCAATTTTCGCTGTCTCTTATACACATCTCCGAGCCCACGAGACC
+
BBCCBFCCCCABGGGGGGGGGGGHHHHGGHHGHHHHHHHGHHGHHHHGGGEFFGHHHHHHHHHHHHHHHGGGGGHHGGGGFEHHHHHHHHHHHHFHHHHGHHGHHHHHHHHHHGGGGGGHHHHHHHHHHHHHHHHFGGGGGEHGGGGGGE
@M02034:409:000000000-BFKT7:1:1109:28559:16660 1:N:0:32
AAAGTCGAGGTGCCTAAAGTGGCAACCCAGACTAAGAATCAGGTTGGTGGTGTAGAGCTTCCTGTAGCCGCATGGCGTTCGTACTTAAATATGGAACTAACCATTCCAATTTTCGCTGTCTCTTATACACATCTCCGAGCCCACGAGACC
+
BABBBFBBBBBBGGGGGGGGGGGHHHHGGHHGHHHHHHHHGHHHHHGGGGEFFHHHHHHHHHHHHHHHHGGGGGHHGGGGFFHHHHHHHHGHHGHGHHHHHHHHGHHHHHHHHHGGGGGHHHHHHHGHHHHHHHHHGCGGFFHEF?DAEG
@M02034:409:000000000-BFKT7:1:1109:25243:16662 1:N:0:32
AAAGTCGAGGTGCCTAAAGTGGCAACCCAGACTGATAGGAATGTTGGTGGTGTAGAGCTTCCTGTAGCCGCATGGCGTTCGTACTTAAATATGGAACTAACCATTCCAATTTTCGCTGTCTCTTATACACATCTCCGAGCCCACGAGACC
+
CCCCCFCCCCCCGGGGGGGBGGGHHHHGGHHGHHHHHHHGHHHHHHHGGGGGHHHHHHHHHHHHHHHHHGGGGGHHGGGGGGHHHHHHHHHHHHFHGHHHHHGHHHHHHHHHHHGGGGGHGHHHHHHHHHGHHHHHGGGGGGHGGGGGGG
@M02034:409:000000000-BFKT7:1:1109:26471:16665 1:N:0:32
AAAGTCGAGGTGCCTAAAGTGGCAACCCAGACTAATCATAATGTTGGTGGTGTAGAGCTTCCTGTAGCCGCATGGCGTTCGTACTTAAATATGGAACTAACCATTCCAATTTTCGCTGTCTCTTATACACATCTCCGAGCCCACGAGACC
+
BCCBBFBBCCBBGGGGGGGGGGGGHHHGGHGFHHHHHHHHHHHHHHHGGGEFFHHHHHHHHHHHHHHGHGGGGGHHGGGGGFGGHHHHGHHHHHHFHHHHHHHHGHHHHHHHHHGGGGGGHHHHHHFHGHGHHHHHGDFGGGHGGGGGGG
@M02034:409:000000000-BFKT7:1:1109:21675:16666 1:N:0:32
AAAGTCGAGGTGCCTAAAGTGGCAACCCAGACTAGTCATATTGTTGGTGGTGTAGAGCTTCCTGTAGCCGCATGGCGTTCGTACTTAAATATGGAACTAACCATTCCAATTTTCGCTGTCTCTTATACACATCTCCGAGCCCACGAGACC
+
BCCCAFBBCCBCGGGGGGGGGGGHHHHGGHHGHHHHHHHHHHHHHHHGGGEFGGHHHHHHHHHHHHHHHGGGGGHHGGGGGGHHHHHHHHHHHHHHGHGHHHHHHHGHHHHHHHGGGGGHHHHHHHGHHHGHFHHHG/CCGGHGGGGGGG
@M02034:409:000000000-BFKT7:1:1109:6930:16669 1:N:0:32
AAAGTCGAGGTGCCTAAAGTGGCAACCCAGACTACTAGGTGTGTTGGTGGTGTAGAGCTTCCTGTAGCCGCATGGCGTTCGTACTTAAATATGGTACTAACCATTCCAATTTTCGCTGTCTCTTATACACATCTCCG
+
AAB3>DAABDBBGGGFBEGFGGGHHHHGGHGGHBHHHHH5BGGGCA2B2EE113DADDFHBGFE5ABD3EE0BEG10BEFDEF1BFGG3BDFGE44BFFG313BF4D44F3GF4E/E/?FFGGDDG4FBFF2GHH?D
@M02034:409:000000000-BFKT7:1:1109:10211:16672 1:N:0:32
AAAGTCGAGGTGCCTAAAGTGGCAACCCAGACTCATAATCATGTTGGTGGTGTAGAGCTTCCTGTAGCCGCATGGCGTTCGTACTTAAATATGGAACTAACCATTCCAATTTTCGCTGTCTCTTATACACATCTCCGAGCCCACGAGACC
+
CCCCCFCCCCCCGGGGGGGGGGGHHHHGGHHGH3GHFHFHHHHHHHGGGGEFGHHHHHHHHHHHHHHHHGGEGGHHGGGGGFHHHHHHHHHHHGBFFHGHHHHHHHGHHHHHHHGGGGGHHHHHHHGHFHHHHHHHGCGGGGHGGCGGGF
@M02034:409:000000000-BFKT7:1:1109:23694:16676 1:N:0:32
AAAGTCGAGGTGCCTAAAGTGGCAACCCAGACTGATACGAATGTTGGTGGTGTAGAGCTTCCTGTAGCCGCATGGCGTTCGTACTTAAATATGGAACTAACCATTCCAATTTTCGCTGTCTCTTATACACATCTCCGAGCCCACGAGACC
+
BBBBBFBBBBAAGGGGFFGGGFGHFHHGGHHGH3A5D5AFHGFGHHHEFGEFGFHFGHHHHHHHHHHFFGGGGGHFGFGGEEGHHHHFHHGHHFGFFHFFHHHHHHEHHHHHHHGDGGEGHFHHHHGHHFFHFGHGGCFCGGGGFGGGFE
@M02034:409:000000000-BFKT7:1:1109:7330:16677 1:N:0:32
AAAGTCGAGGTGCCTAAAGTGGCAACCCAGACTGTTAAGGGGGTTGGTGGTGTAGAGCTTCCTGTAGC
+
AAAB>DA3A2AACGGBB4FGGFEHGAEEFDHEFFBAFGGFFCE0AAE11BAAAEBFG5GBGGDGH555
@M02034:409:000000000-BFKT7:1:1109:16231:16678 1:N:0:32
AAAGTCGAGGTGCCTAAAGTGGCAACCCAGACTGTTGGGCAGGTTGGTGGTGTAGAGCTTCCTGTAGCCGCATGGCGTTCGTACTTAAATATGGAACTAACCATTCCAATTTTCGCTGTCTCTTATACACATCTCCGAGCCCACGAGACC
+
B@BCAFCBCBBBGGGGGGGGGGGFHGGGGHHGHHHHHHGHGEGGHHGGFGEFGFHHHHHGHHHHHHHHHGGGGGHHGGGGGFFHHHHHHHHHHHGFHHGFHHGGHGFHHHHHHHGGGGGHHFHHHHHHHHHHHHHFEDGGGGHGGGGGGF
@M02034:409:000000000-BFKT7:1:1109:10228:16679 1:N:0:32
AAAGTCGAGGTGCCTACAGTGGCAACCCAGACTCATAATCATGTTGGTGGTGTAGAGCTTCCTGTAGCCGCATGGCGTTC
+
A?AA>DA>11A1BFGA1ABFD0FFGHHGGHGGHHADF2FH1DGGHFC/AAAFCFFEDFGBBBBFGEG2BEEAEE>C/BEG
@M02034:409:000000000-BFKT7:1:1109:1908:16685 1:N:0:32
AAAGTCGAGGTGCCTAAAGTGGCAACCCAGACTACGCTTACGGTTGGTGGTGTAAAGCTTCCTGTAGCCGCATGGCGTTCGTACTTAAATATGGAACTAACCATTCCAATTTTCGCTGTCTCTTATACACATCTCCGAGCCCACGAGACC
+
CCCCCFAABBABGGGGGGGGGGGHHHGGGHHGGHHGGGGGHGGHGG0EFGEFGH5FHHHHHGHHHHHHHGGEGFHHGEGGGFHHHHHGHHFHHFGHHHHHHHHHHGHFHHHHHHGGGGGGHHHHHH3FGHHHHHHGGGCCGGHGGCCDGG
@M02034:409:000000000-BFKT7:1:1109:9487:16693 1:N:0:32
AAAGTCGAGGTGCCTAAAGTGGCAACCCAGACTCATAATCATGTTGGTGGTGTAGAGCTTCCTGTAGCCGCATGGCGTTCGTACTTAAATATGGAACTAACCATTCCAATTTTCGCTGTCTCTTATACACATCTCCGAGCCCACGAGACC
+
CCCCCFBCCCCCGGGGGGGGGGGHHHHGGHHGH3GD5F55FFGHHHHGGGGFGHHFHHHHHHHHHHHHHGGGGGHGGGGGGEHHHHHHHGHHHHHFHHGHHHGGHHHHHHHHHHGGGGGHHHHHHHHGHHHHHHHFGGCCGGHGGGGGGG
@M02034:409:000000000-BFKT7:1:1109:27908:16693 1:N:0:32
AAAGTCGAGGTGCCTAAAGTGGCAACCCAGACTACGAAGCAGGTTGGTGGTGTAGAGCTTCCTGTAGCCGCATGGCGTTCGTACTTAAATATGGAACTAACCATTCCAATTTTCGCTGTCTCTTATACACGTCTCCGAGCCCACGAGACC
+
CBCCCFBBCCCCGGGGGGGGGGGHHHHGGHHGHHHEGHGGHGHGHHGEFGEFFFHHHFHHHGHHGHHHHGGEGGGGGFGGFEGHGHHHHHHHHHEGHHHHHHGGHHFFHHHHHFGEGGGGGHHHHHHGFH?FGCGFGCFGGGHGG?DDDC
@M02034:409:000000000-BFKT7:1:1109:3574:16695 1:N:0:32
AAAGTCGAGGTGCCTAAAGTGGCAACCCAGACTCAGAATACGGTTGGTGGTGTAGAGCTTCCTGTAGCCGCATGGCGTTCGTACTTAAATATGGAACTAACCATTCCAATTTTCGCTGTCTCTTATACACATCTCCGAGCCCACGAGACC
+
AAABAB>>A>ABGGGGCGGGGGGHHHFGGDHGFHFHGHHHHHGGFFFEFE1FGHHHFHHHHFHHHHHHGFEEFEGHCFGGGGHHGGHHHHHGHHHGFHGGHGGHHHFFHHGHHFGGGGGGHHHHHHGFFHHHHHHFG?CDGGGGGC?DDC
@M02034:409:000000000-BFKT7:1:1109:25917:16697 1:N:0:32
AAAGTCGAGGTGCCTAAAGTGGCAACCCAGACTCCTCAGCAGGTTGGTGGTGTAGAGCTTCCTGTAGCCGCATGGCGTTCGTACTTAAATATGGAACTAACCATTCCAATTTTCGCTGTCTCTTATACA
+
ABAABFBAADAAGGGGGDFGFGCHGHFDFEFGFFGGHHHGGFEG3FCAFGEFF3GGGHHHGHHHEGHFFEE>EEHFEGGEEB2?GGHFHHFGGGGGBGFHB0EGHFF44FEHHFE?EE/F?FFGBG22?
@M02034:409:000000000-BFKT7:1:1109:22490:16700 1:N:0:32
AAAGTCGAGGTGCCTAAAGTGGCAACCCAGACTCAGTCGAATGTTGGTGGTGTAGAGCTTCCTGTAGCCGCATGGCGTTCGTACTTAAATATGGAACTAACCATTCCAATTTTCGCTGTCTCTTATACACATCTCCGAGCCCACGAGACC
+
CCCCCFCCCCBCGGGGGGGGGGGHHHHGGHGGHHHHHHGGGHHHHHHGGGGFGGHFHHHHHHHHHHHGHGGEGGHHGGGGGEEHHHHHHHHHHGFGHHHHGGFHHHGGHHHHHHFGGGGHHHHHHHHGGHDGHFGHGGGGGEHGF/C?DF
@M02034:409:000000000-BFKT7:1:1109:15545:16702 1:N:0:32
ACAGTCGAGGTGCCTAAAGTAGCAACCCAGACTCATAATGTTGTTGGTGGTGTAGAGCTTCCTGTAGCCGCATGGCGTTCGTACTTAAATATGGAACTAACCATTCCAATTTTCGCTGTCTCTTATACACATCTCCGAGCCCACGAGACC
+
A1>AAF1ADDAAFGGGGGGGGBHGGHGGAGEGHC1FGEGHFGHHHHEFEG/BAAF2FFGHHHHGGFHFFGEEEEGCFEGFEEFGFGEFGHDGGHFFGH1GH0GHFHGFFGGHEGGGGCEHHGGHFHBGHF1<GGFBC/<CC/<FCCC/AE
@M02034:409:000000000-BFKT7:1:1109:1910:16703 1:N:0:32
AAAGTCGAGGTGCCTAAAGTGGCAACCCAGACTACGCTTACGGTTGGTGGTGTAAAGCTTCCTGTAGCCGCATGGCGTTCGTACTTAAATATGGAACTAACCATTCCAATTTTCGATGTCTCTTATAC
+
A?AAAFAAD@AA1AF1FFF3BEABFGAEGHG0AABEEAFE1AABFECEEEEFFFDADABFGAGFFAFDFEGEEEHA/EEGG?B?FFFBGGFGFFBGHHFG101BFFEFHFFHHFE/BBG2FGFGDGB>
@M02034:409:000000000-BFKT7:1:1109:3558:16703 1:N:0:32
AAAGTCGAGGTGCCTAAAGTGGCAACCCAGACTCAGAATACGGTTGGTGGTGTAGAGCTTCCTGTAGCCGCATGGCGTTCGTACTTAAATATGGAACTAACCATTCCAATTTTCGCTGTCTCTTATACACATCTCCGAGCCCACGAGACC
+
BBBBBFBBBBAAGGGGGGGGGGDHHHHGGHHGGHHGGFHHHHGHGGGEFGEFFFHHHHHHHHHGGGHFFEFEGGHGEGGFFECGGHHFHHGHHHBGGHGFFGGHEFHHHHHHHHGEEEFGHHHHEHFBFGFHHGFFE<DCCFGFCCFFFC
@M02034:409:000000000-BFKT7:1:1109:20358:16705 1:N:0:32
AAAGTCGAGGTGCCTAAAGTGGCAACCCAGACTAATAAGAATGTTGGTGGTGTAGAGCTTCCTGTAGCCGCATGGCGTTCGTACTTAAATATGGAACTAACCATTCCAATTTTCGCTGTCTCTTATACACATCTCCGAGCCCACGAGAC
+
CBCCBFCBCCABGGGFGGGFGGGHHHFGGHHGHHHFHHHHHHHHHHHFGGABFGHHHHHHHGHGDFGHHGGGGGHHGEGGEEHFHFGGHHHHHHGGFGHFHHFHHHFHHFFGHFGDGGGFFEGHEGFFFFEHFFB2E/CCCFGGGFGGD
@M02034:409:000000000-BFKT7:1:1109:9300:16706 1:N:0:32
AAAGTCGAGGTGCCTAAAGTGGCAACCCAGACTAATAAGAATGTTGGTGGTGTAGAGCTTCCTGTAGCCGCATGGCGTTCGTACTTAAATATGGAACTAACCATTCCAATTTTCGCTGTCTCTTATACACATCTCCGAGCCCACGAGACC
+
BBBBBFBBDBAAGGGGGGGGGGGHHHHGGFHGHHFGHHHGHHHHHHHGGGEFGFGFHHHHHFHHHHHHHGG?EGHHGFGGGEFHHHGFHGHHHHDGGHHHHGHHHHGGHGHHHGG?FE?FFHHGFHFGFHFFFHHEFBCCDFGGCCGGGG
@M02034:409:000000000-BFKT7:1:1109:23098:16714 1:N:0:32
AAAGTCGAGGTGCCTAAAGTGGCAACCCAGACTAATCAGAATGTTGGTGGTGTAGAGCTTCCTGTAGCCGCATGGCGTTCGTACTTAAATATGGAACTAACCATTCCAATTTTCGCTGTCTCTTATACACATCTCCGAGCCCACGAGACC
+
BBCCBFCCBBABGGGGGGGFGGGHHHHGGHHGHHHHHHHGHGHHHHGFGGEFGHHHHHHHHHHHHHHFHGGGGGHHGGGGGGHHHHHHHHFHHHGHHHGGHHHHHHHHHHHGHHGGGGEFHFHHHHHHHHGHFGGHFDGGGGHGGGGFGC
@M02034:409:000000000-BFKT7:1:1109:6566:16717 1:N:0:32
AAAGTCGAGGTGCCTAAAGTGGCAACCCAGACTGATAATAAGGTTGGTGGTGTAGAGCTTCCTGTAGCCGCATGGCGTTCGTACTTAAATATGGAACTAACCATTCCAATTTTCGCTGTCTCTTATACACATCTCCGAGCCCACGAGACC
+
BBBBBFBBBBAAGGGGGGGGGGGGGGHGGHHFHHGHHHHHHHHHHHGEFGEFFFHGHHHHHHHHHHHHGG?EEGHHGFGGGEHHHHHHHHHHHHFHGGHGHHHHHHHGHHHHHHGGGGEFFHHHHHGFFFGHHHHFG?CCCGHGGGGADC
@M02034:409:000000000-BFKT7:1:1109:3497:16722 1:N:0:32
AAAGTCGAGGTGCCTAAAGTGGCAACCCAGACTAATAATCAGGTTGGGGGT
+
BBCCCFAABCBCGGGGGGGGGGGHHHHGGHHGHHHCGHH553BG3GA220A
@M02034:409:000000000-BFKT7:1:1109:2287:16722 1:N:0:32
AAAGTCGAGGTGCCTAAAGTGGCAACCCAGACTAATAAGAAGGTTGGTGGTGTAGAGCTTCCTGTAGCCGCATGGCGTTCGTACTTAAATATGGAACTAACCATTCCAATTTTCGCTGTCTCTTATACACATCTCCGAGCCCACGAGACC
+
AAAAAFAADD>AFGGGGGG31GG0BCFEEHHGGF1EGFGHGHHHHHEEFGEFHHHGGHHHHHHHHHHHHGG>EGHHGGGGGGGHHGGFHHHGHHBHHHHGHEHHGHGHGGHHHHGGGFGHHHHHGHHFFGHFHHFHG?CGGEHGGGGFCG
@M02034:409:000000000-BFKT7:1:1109:18685:16723 1:N:0:32
AAAGTCGAGGTGCCTAAAGTGGCAACCCAGACTCAGACGAATGTTGGTGGTGTAGAGCTTCCTGTAGCCGCATGGCGTTCGTACTTAAATATGGAACTAACCATTCCAATTTTCGCTGTCTCTTATACACATCTCCGAGCCCACGAGACC
+
BBBBBFBBDBAAGGGGGGGGGGGHHHHGGHHGHFFBHHGGGHGHGHHFGG?FFFGHGHHHHHHGHHHHGGGGGGHHGGGGGGFHHHHGGHHHGHGHHFFGGHGHHHHHEGHHHEFGGDGHHHHHFHFHGGFHHGFG?@@CGGAF@GGGGG
@M02034:409:000000000-BFKT7:1:1109:25554:16725 1:N:0:32
AAAGTCGAGGTGCCTAAAGTGGCAACCCAGACTCCGAGGACGGTTGGTGGTGTAGAGCTTCCTGTAGCCGCATGGCGTTCGTACTTAAATATGGAACTAACCATTCCAATTTTCGCTGTCTCTATACACATCTCCGAGCCCACGAGACCA
+
DDDDDFCCCCBCGGGGGGGGGGGHHHHGGHHGHBGEEGAEHCGGGGFEFEGFABGDGHHHFHHHHBGFFGGEFFF1E?EGGEFHHHHBGGHHED?3GHHHB?3FFFGFHHHHHGCDFFEHHHHFHGFGHHGHHHHEDG@CG/FGCCGGC>
@M02034:409:000000000-BFKT7:1:1109:25373:16725 1:N:0:32
AAAGTCGAGGTGCCTAAAGTGGCAACCCAGACTGTTCAGTCGGTTGGTGGTGTAGAGCTTCCTGTAGCCGCATGGCGTTCGTACTTAAATATGGAACTAACCATTCCAATTTTCGCTGTCTCTTATACACATCCCGAGCCCACGAGACCA
+
CACCBFCCCCBBGGGGGGGGGGGHHHHGGHDGHHHHHHHHHGGGGGGGGGABBGHFHHHHHHHHHHHHHGGGGGHHGGGGGFGHHHHGHHGHHHGFHHHHHHGHHHFHHHHHHHGEGGGHGHHHHHGHFHGGHGHG?DGGGHGGCGGGGH
@M02034:409:000000000-BFKT7:1:1109:23481:16727 1:N:0:32
AAAGTCGAGGTGCCTAAAGTGGCAACCCAGACTAAGCATAATGTTGGTGGTGTAGAGCTTCCTGTAGCCGCATGGCGTTCGTACTTAAATATGGAACTAACCATTCCAATTTTCGCTGTCTCTTATACACATCTCCGAGCCCACGAGACC
+
CCCCBFBBCCBBGGGGGGGFGGGHHHHGGHHGHHHHHHHHHGGGHHHDEEGFFGHGFHHHHHHHHGHGFGGEGGGFFEGGGEFHHHHHHHGHHHFFHHHHEF3GHFFFHHHHHFEGGGAHGHHGGH?GGGFHHHHHF/C@DGHGGGGFGE
@M02034:409:000000000-BFKT7:1:1109:26335:16729 1:N:0:32
AAAGTCGAGGTGCCTAAAGTGGCAACCCAGACTAAGCAGGCTGTTGGTGGTGTAGAGCTTCCTGTAGCCGCATGGCGTTCGTACTTAAATATGGAACTAACCATTCCAATTTTCGCTGTCTCTTATACACATCTCCGAGCCCACGAGACC
+
BABBAFBBBBBBGGGGGGGFFGGFHHHGGGHFHHHHHHHGGHHGHGHGFGEFFGHHFHHHHHHHFGHGGGGFGGHFFGGGGEGHHHGHFGHHHHHHHHFGGHFGHGHHHHHHHFGFGGGGHHHHHHHHHFDHCGGFGDCCCGHGGGGGGE
@M02034:409:000000000-BFKT7:1:1109:28598:16734 1:N:0:32
AAAGTCGAGGTGCCTAAAGTGGCAACCCAGACTCCTACGCCTGTTGGTGGTGTAGAGCTTCCTGTAGCCGCATGGCGTTCGTACTTAAATATGGAACTAACCATTCCAATTTTCGCTGTCTCTTATACACATCTCCGAGCCCACGAGACC
+
BBBBBFABDBBBGGGGGGGGGGGHHHH?FHHGFHHFHHFGGHHGHFEEGFEBGHHFGHHHHHHHHHHFHGGGFGHHGFGGGGHHHHGGGHFHHGFHHHHHHHGHGHHH4GHHHECGGFFFHFHHHH3B3FFFFGGHG/<BCGFGGGGGCG
@M02034:409:000000000-BFKT7:1:1109:14599:16736 1:N:0:32
AAAGTCGAGGTGCCTAAAGTGGCAACCCAGACTGAGCATCAGGTTGGTGGTGTAGAGCTTCCTGTAGCCGCATGGCGTTCGTACTTAAATATGGAACTAACCATTCCAATTTTCGCTGTCTCTTATACAC
+
AAAAABAADDAAFGGF1GGGG1EGFHHEGCFFFCAACFGH1BG11BEFGGA/BFF2GHFHDFHGHA2BGEECEEBG?E//EFFAFGH1BFDDDFB1BCFGHFGFDEFH21FFHGCFGGE1FDEBDG>22<
@M02034:409:000000000-BFKT7:1:1109:3509:16737 1:N:0:32
AAAGTCGAGGTGCCTAAAGTGGCAACCCAGACTAATAATCAGGTTGGTGGTGTAGAGCTTCCTGTAGCCGCATGGCGTTCGTACTTAAATATGGAACTAACCATTCCAATTTTCGCTGTCTCTTATACACATCTCC
+
>3>A>BAADDBAGGGAEGGGGF2BGA42BGGFHFH5GHHH5DCG3BEABEAFFGFGFEHBFAGGB5G5FE0>E>FAEE@EEAGHHDGG@FFFHGEFGGE@3G3B34B4?4FGFFEEGEEGFBFGFGBFF2GFCGDG
@M02034:409:000000000-BFKT7:1:1109:18674:16738 1:N:0:32
AAAGTCGAGGTGCCTAAAGTGGCAACCCAGACTCAGACGAATGTTGGTGGTGTAGAGCTTCCTGTAGCCGCATGGCGTTCGTACTTAAATCTGGAACTA
+
CCCCCFBCCCBCGGGGGGGGGGGHHHHGGHDEHF3FAGFG2FHHFHAACAGC1AF5EGEFDGGFE5ABFEF0EEC1>BEGF?2?FGH3GD4BF33BGBF
@M02034:409:000000000-BFKT7:1:1109:9471:16745 1:N:0:32
AAAGTCGAGGTGCCTAAAGTGGCAACCCAGACTGCGAAGAATGTTGGTGGTGTAGAGCTTCCTGTAGCCGCATGGCGTTCGTACTTAAATATGGAACTAACCATTCCAATTTTCGCTGTCTCTTATACACATCTCCGAGCCCACGAGACC
+
BBBBBFBBBBBBGGGFGGGGGGGHHGHGGHHGHCBAAEE2GFGEGHGEFEEEH3GGGFFHFHHHGFFHHGGGGEHHGFG1EG2GGHGFBG4GHFDGFHG3EGFHFBGH4?GHHHFGGGGHGHHEFHHHHHGHGGFHGCBCGGHG?/<C?<
@M02034:409:000000000-BFKT7:1:1109:9493:16745 1:N:0:32
AAAGTCGAGGTGCCTAAAGTGGCAACCCAGACTGCGAAGAATGTTGGTGGTGTAGAGCTTCCTGTAGCCGCATGGCGTTCGTACTTAAATATGGAACTAACCATTCCAATTTTCGCTGTCTCTTATACACATCTCCGAGCCCACGAGACC
+
BCCCBFAABCBCGGGGGGGGGGGHHHHGGHHGHHFEEGGG3BGGEGGFEGGFFHGFGHHHHHHHFDFFFGEEF>BFEGFGDEFGFGFGGFHGHGFBGHHHFGBFFFFFDGGHG?EGGGEGGFGH?FDFHGHHHHH?C/<CDGHG?/<A<C
@M02034:409:000000000-BFKT7:1:1109:9160:16747 1:N:0:32
AAAGTCGAGGTGCCTAAAGTGGCAACCCAGACTCAGAATGCTGTTGGTGGTGTAGAGCTTCCTGTAGCCGCATGGCGTTCGTACTTAAATATGGAACTAACCATTCCAATTTTCGCTGTCTCTTATACACATCTCCGAGCCCACGAGACC
+
BBBBBFBBBBBBGGGGGGGGGGGHGHHGGHHGHHHHHHHHHHHHHHHGGGABFGHFHHHHHHHHHHHHHGGGGGHGGEGGEEFHHHFGHHHHHHHHGHEGHHHHFHHHHHHHHEGGGGGGHHHHHHHHHHGGHHHHGGGGGGHGGGGGGE
@M02034:409:000000000-BFKT7:1:1109:13519:16749 1:N:0:32
AAAGTCGAGGTGCCTAAAGTGGCAACCCAGACTGGGGTGGGGGTTGGTGGTGTAGAGCTTCCTGTAGCCGCATGGCGTTCGTACTTAAATATGGAACTAACCATTCCAATTTTCGCTGTCTCTTATACACATCTCCGAGCCCACGAGACC
+
CCCCCFCCCCBAGGGGGGGGGGGFGHHGGHHGHHHHGEECEGGGFGGGGGEFGHHHGHHHHHHGGHHHHGGGGGHHGGGGFEFHHHGGHHGHHHFHFHGHHGHHEHGHBGHHHHGGGGGGHFGHHHGGGHFHFHGGGCFGGGGGGGGDEG
@M02034:409:000000000-BFKT7:1:1109:22546:16751 1:N:0:32
AAAGTCGAGGTGCCTAAAGTGGCAACCCAGACTCAGACGCAGGTTGGTGGTGTAGAGCTTCCTGTAGCCGCATGGCGTTCGTACTTAAATATGGAACTAACCATTCCAATTTTCGCTGTCTCTTATACACATCTCCGAGCCCACGAGACC
+
CBCCCFCCCCAAGGGGGGGGGGGHHHHGGGHGHHHHHHGGGGGHHHGGGGEFBGHHHHHHHHHHHHHHHGGFGGHHGEGGEEGHHHHGHHHHHHGGHHHHHHHHHHHHHHHHHGGGGGDHHHHHGHHHHHEHHHFHGDGCGGHGGGGGGG
@M02034:409:000000000-BFKT7:1:1109:7870:16759 1:N:0:32
AAAGTCGAGGTGCCTAAAGTGGCAACCCAGACTACGAAGGCTGTTGGTGGTGTAGAGCTTCCTGTAGCCGCATGGCGTTCGTACTTAAATATGGAACTAACCATTCCAATTTTCGCTGTCTCTTATACACATCTCCGAGCCCACGAGACC
+
CCCCCFBCBBAAGGGGGGGGGGGGHHHGGHHGFHHFGHGGHHHHHHHGGGEFFGHHHHGHHHHHHHHHHGGFEGHHGGGGGFGHHHHGHHHHHHGHHHHHGHHHHHGHHHHHHHGGGGGHFHHHHHGHFHFHHHHGDB/BGFHGGGGGGG
@M02034:409:000000000-BFKT7:1:1109:5412:16766 1:N:0:32
AAAGTCGAGGTGCCTAAAGTGGCAACCCAGACTAATAATAATGTTGGTGGTGTAGAGCTTCCTGTAGCCGCATGGCGTTCGTACTTAAATATGGAACTAACCATTCCAATTTTCGCTGTCTCTTATACACATCTCCGAGCCCACGAGACC
+
CCCCCFBCCCABGGGGGGGGGGGHHHHF2AFFHHGHHHHHHHHHHHHGGGBFFGHGGHHHHHHHGHHHHGFEGGHHGFGGFEGHHHHFHHHHHHGHHHHGHHHHHHGGHHHHHHGGGGGHHHHHGHFHGHFHHHHGGCGGGEGGGGGGGF
@M02034:409:000000000-BFKT7:1:1109:20070:16779 1:N:0:32
AAAGTCGAGGTGCCTAAAGTGGCAACCCAGACTCAGTCTACGGTTGGTGGTGTAGAGCTTCCTGTAGCCGCATGGCGTTCGTACTTAAATATGGAACTAACCATTCCAATTTTCGCTGTCTCTTA
+
11>>A3A>1>1>1BFFGGGGFGGHBGF0FEFEHBF1GGCHFGGFFA/A/AABAFGFBG1FEBAFF22DFEEE?EGGEAFCEE0FGG2@BG2GGHF1B11>>GDGFHHBHGFHHEEFG/<BFFF2B
@M02034:409:000000000-BFKT7:1:1109:20088:16783 1:N:0:32
AAAGTCGAGGTGCCTAAAGTGGCAACCCAGACTCAGTCTACGGTTGGTGGTGTAGAGCTTCCTGTAGCCGCATGGCGTTCGTACTTAAATATGGAACTAACCATTCCAATTTTCGCTGTCTCTTATACACATCTCCGAGCCCACGAGACC
+
CCDDDFCCCCCCGGGGGGGGGGGHHHHGGHHGHHHHFHHHHGGHGGGGGGFGGFHGHHHHHHHHGHHHHGGGEGHHGGGGG>FHHHHHHHHHHHFFHHHHGHFHHHFGHGHHHHGGGGGHHHHHGHHHGGHHHHGGGGGGGGHEGGFEDG
@M02034:409:000000000-BFKT7:1:1109:21395:16783 1:N:0:32
AAAGTCGAGGTGCCTAAAGTGGCAACCCAGACTATTGATAAGGTTGGTGGTGTAGAGCTTCCTGTAGCCGCATGGCGTTCGTACTTAAATATGGAACTAACCATTCCAATTTTCGCTGTCTCTTATACACATCTCCGAGCCCACGAGACC
+
CCCCCFBCCCBCGGGGGGGGGGGHHHHGGHHGHHHHHHHHHHGHHHGEGGEFGHHHHHHHHHHHHHHHHGGEEGHHGGGGGEHHHHGHHHHHHGGHHHGHHHHHHHGGHHHHHHGGGGGHHHHHHHHHGGHHHHGFG@BDDGHGGCGGGG
@M02034:409:000000000-BFKT7:1:1109:20421:16783 1:N:0:32
AAAGTCGAGGTGCCTAAAGTGGCAACCCAGACTGGGCGTGAGGTTGGTGGTGTAGAGCTTCCTGTAGCCGCATGGCGTTCGTACTTAAATATGGAACTAACCATTCCAATTTTCGCTGTCTCTTATACACATCTCCGAGCCCACGAGACC
+
BBCCCFCCCCABGGGGGGGGGGGHHHHGGHHGHHHHHGEFAEHHHGGGGGEFGHHHHHHHHHHHGHHHHGGGGGHHGGGGGEGHHHHHHHHHHHFHGEHHHHGHHHHGGHHHHHGGGGGHHHHHFHBFDHHHGHFFGBGGGEHGGGGDDG
@M02034:409:000000000-BFKT7:1:1109:10854:16795 1:N:0:32
AAAGTCGAGGTGCCTAAAGTGGCAACCCAGACTCAGCATCCGGTTGGTGGTGTAGAGCTTCCTGTAGCCGCATGGCGTTCGTACTTAAATATGGAACTAACCATTCCAATTTTCGCTGTCTCTTATACACATCTCCGAGCCCACGAGACC
+
AAABBFBA>A>ABGGGGGGGGGGGHHHGFHHGHHHHHHHHHGCEEGGGGGEFFGHGFHHGHGHGHHHHHGGGGEHEEGGGEEBGHHHHHHDHGFEGGHHGHGHHHHHHHHHHHGGGGGGHHHHHFHFGGHFHHHHHGCGGGGHGGGGGGG
@M02034:409:000000000-BFKT7:1:1109:10871:16795 1:N:0:32
AAAGTCGAGGTGCCTAAAGTGGCAACCCAGACTCAGCATCCGGTTGGTGGTGT
+
>1A>1B>1DA>AGFF111BFEFFFHHHGFHGGHB1GFHHFFEC//AE/AE//A
@M02034:409:000000000-BFKT7:1:1109:11724:16802 1:N:0:32
AAAGTCGAGGTGCCTAAAGTGGCAACCCAGACTTCGCAGAATGTTGGTGGTGTAGAGCTTCCTGTAGCCGCATGGCGTTCGTACTTAAATATGGAACTAACCATTCCAATTTTCGCTGTCTCTTATACACATCTCCGAGCCCACGAGACC
+
CCCCCFCCCCAAGGGGGGGGGGGHHHHGGHHGHHHGGGGGHHGHHHHGGGABGGHHHGHHHHHHHHHHHGGGGGHHGGGGGEFHHHHHHHHHHGGHHHHHHHHHHHHHHHHHHHGGGGGHHHHHHHHHHGHHHHHHGFGGGGHGGGGGGG
@M02034:409:000000000-BFKT7:1:1109:11296:16805 1:N:0:32
AAAGTCGAGGGTGCCTAAAGTGGCAACCCAGACTAATAATCAGGTTGGTGGTGTAGAGCTTCCTGTAGCCGCATGGCGTTCGTACTTAAATATGGAACTAACCATTCCAATTTTCGCTGTCTCTTCTACACATCTCCGAGCCCAC
+
AAAAAFAADDDAFFFFGG11FGBFHHHHGFAAAGGHHHFHFF111BEE/FEEFGFAGGHEGHHHHFAGFEE?CGGHCEEECAFGEHHHFBFBFF1@FFHHC>0B1BG2DDBFFG2E/?AEHFFFG1>DG1FDCCB11C/<C/F/F
@M02034:409:000000000-BFKT7:1:1109:12978:16807 1:N:0:32
AAAGTCGAGGTGCCTAAAGTGGCAACCCAGACTAGGGCGGGTGTTGGTGGTGTAGAGCTTCCTGTAGCCGCATGGCGTTCGTACTTAAATATGGAACTAACCATTCCAATTTTCGCTGTCTCTTATACACATCTCCGAGCCCACGAGACC
+
BABBBFBBBBABGGGGGGGGGGGHHHHGGHHGGHHHHHGGGEFGGHHEFGEFGHHGHHHHHHHFGHHHHGGCGGHHGGGGEEFHHHGHHHGHHHFHGHHHHHHHHHHHGHHHHHGGGGDGHHHHHHGHHHFHHHHHGC@CCGHGGFFGGF
@M02034:409:000000000-BFKT7:1:1109:29104:16808 1:N:0:32
AAAGTCGAGGTGCCTAAAGTGGCAACCCAGACTGTGTTGAATGTTGGTGGTGTAGAGCTTCCTGTAGCCGCATGGCGTTCGTACTTAAATATGGAACTAACCATTCCAATTTTCGCTGTCTCTTATACACATCTCCGAGCCCACGAGACC
+
CCCCCFBCCCABGGGGCFGGGGGHHHHGGHHGHHHGGGHHHGHHHHGGFGEFHHHHHHHHHHHHHHHHHGGGGGHFGGGGFEGHHHHHHHHHHGFGHHGHHHHHGHGHHHHHHHGFGGGHGHHHHHEHHHGHHHHFGGGGGGHGGGG//F
@M02034:409:000000000-BFKT7:1:1109:26838:16810 1:N:0:32
AAAGTCGAGGTGCCTAAAGTGGCAACCCAGACTGGGGGGGGGGTTGGTGGTGTAGAGCTTCCTGTAGCCGCATGGCGTTCGTACTTAAATATGGAACTAACCATTCCAATTTTCGCTGTCTCTTATACACATCTCCGAGCCCACGAGAC
+
CCCCCFBCCCBBGGGGGGGGGGGHHHHGGHGGHH2CEE@?DFFFFF?.AD.AEFFBBFFFFFFFF0FFFDF@DDFFFFFFFD/AEFFFFFFFFFFFFFFFFFBFFFFFFFFFFBCDDADBFFFFFFBFFFFFBFFFF;CBFFEEFAFBF
@M02034:409:000000000-BFKT7:1:1109:7687:16811 1:N:0:32
AAAGTCGAGGTGCCTAAAGTGGCAACCCAGACTCGTGGTGGGGTTGGTGGTGTAGAGCTTCCTGTAGCCGCATGGCGTTCGTACTTAAATATGGAACTAACCATTCCAATTTTCGCTGTCTCTTATACACATCTCCGAGCCCACGAGACC
+
1AAAADAA@D>AEFEGGGGGGFCCAGHA0AAABFCFGG/FEAAAEAAEFEEEBGHGHHHHFHHGGEGGHGGGGGHHGEEFEE0FFDFGFG2BFF1BFCFFFGHGEGHHHGGFHHGGGGGFHFBBFGFF2@DCBFBGG@CCCFAFC@C.A<
@M02034:409:000000000-BFKT7:1:1109:15964:16812 1:N:0:32
AAAGTCGAGGTGCCTAAAGTGGCAACCCAGACTTCTGATCGTGTTGGTGGTGTAGAGCTTCCTGTAGCCGCATGGCGTTCGTACTTAAATATGGAACTAACCATTCCAATTTTCGCTGTCTCTTATACACATCTCCGAGCCCACGAGACC
+
CBCCBFCCCCCCGGGGGGGGGGGHHHHGGHHGHGHGGFHFGHHHHHHGFGEFGHGFHHHHHHHHHGHHHFGFGGHHGGGGGGHHHHHGHHHHHHFFHHFFHGFGHGFHHHHHGHGGGGGGHGHHHHFHGHEHHHFGE<D@GFHGGGGGGA
@M02034:409:000000000-BFKT7:1:1109:5891:16812 1:N:0:32
AAAGTCGAGGTGCCTAAAGTGGCAACCCAGACTAATAATAAGGTTGGTGGTGTAGAGCTTCCTGTAGCCGCATGGCGTTCGTACTTAAATATGGAACTAACCATTCCAATTTTCGCTGTCTCTTATACACATCTCCGAGCCCACGAGACC
+
CCCBCFBCBCBBGGGGGGGGGGGHHHHGGHHGHHHHHHHHHHGHHHGGGG1BGHHHHHHHHHHFGHHHHGGGGGHGGEGGGFHHHHHGHHGHHHHHGHHGHHHHHHHHHHHHHFGGGGFFHHHHHHHHHHFHHHGFG?FGGFGGGGGGGE
@M02034:409:000000000-BFKT7:1:1109:18812:16813 1:N:0:32
AAAGTCGAGGTGCCTAAAGTGGCAACCCAGACTACGCCGAATGTTGGTGGTGTAGAGCTTCCTGTAGCCGCATGGCGTTCGTACTTAAATATGGAACTAACCATTCCAATTTTCGCTGTCTCTTATACACATCTCCGAGCCCACGAGACC
+
CCCCCFCAADAAGGGGGGGGGGGHHHHGGHHGHHGGGGGGGGHHHHHGGGEFFGHFHHHHHHHHHHGHHGGGFGHHGEGGGGEHHHHHHHHHHHGHHHHHHHHHHHHHHHHHHHGGGGGHHHHHBHFHDHGHFD2FGFGGGGHGGACEDG
@M02034:409:000000000-BFKT7:1:1109:12849:16813 1:N:0:32
AAAGTCGAGGTGCCTAAAGTGGCAACCCAGACTGGGACTTCGGTTGGTGGTGTAGAGCTTCCTGTAGCCGCATGGCGTTCGTACTTAAATATGGAACTAACCATTCCAATTTTCGCTGTCTCTTATACACATCTCCGAGCCCACGAGACC
+
CCCCCFCCCCBBGGGGGGGGGGGHHHHGGHHGHHHHHHHHHGGFGGGGGGGFGHHHHHHHHHHHHHHHHGGGGGHHGFGGGEGHHHHHHHHHHHFGHHHHHHGHHHHHHHHHHHGGGGGGHHHHHHHHHHHHHHGHGCFGGGHGGGGGGG
@M02034:409:000000000-BFKT7:1:1109:24366:16815 1:N:0:32
AAAGTCGAGGTGCCTAAAGTGGCAACCCAGACTAAGCAGAAGGTTGGTGGTGTAGAGCTTCCTGTAGCCGCATGGCGTTCGTACTTAAATATGGAACTAACCATTCCAATTTTCGCTGTCTCTTATACACATCTCCGAGCCCACGAGACC
+
CCCCCFBBBBABGGGGGGGGGGGFHHHGGGHGHHGHHHFGGFHHDG?2CEEFGHHHGHHHHHHHHHHGFGFEGGHHGGGGGF2FHHHFHHGHHFDGGHHFHGGGHHHHFHHHHHCGGGFHHHHHFH3B3FFBGFBGDC?/BFHGGGGGFE
@M02034:409:000000000-BFKT7:1:1109:16568:16820 1:N:0:32
AAAGTCGAGGTGCCTAAAGTGGCAACCCAGACTATTCCGAGGGTTGGTGGTGTAGAGCTTCCTGTAGCCGCATGGCGTTCGTACTTAAATATGGAACTAACCATTCCAATTTTCGCTGTCTCTTATACACATCTCCGAGCCCACGAGACC
+
CCCCCFBCCCCAGGGGGGGGGGGHHHHGGHHGHAG555BE2EFEHGGGGGAFGHHHHHHHHHHHHGHHHGGGGGHHGGGGGGHHHHHHFHHHHHHHGHHHHHFGFGHHGHHHHGF?DDFBHFHHGHDDGHFFFHFGGD/CFGGEGCCAE<
@M02034:409:000000000-BFKT7:1:1109:12950:16820 1:N:0:32
AAAGTCGAGGTGCCTAAAGTGGCAACCCAGAGTAATAAGACGGATGGTGGTGTTGA
+
BAABAB3AD2AAFFGGGDGFGCGFHHHGFE22D55D55F53EE2EE2B51E1A1B5
@M02034:409:000000000-BFKT7:1:1109:21018:16821 1:N:0:32
AAAGTCGAGGTGCCTAAAGTGGCAACCCAGACTACGACTGGGGTTGGTGGT
+
>3AA3BA3D2A4GGGEBDGA5GFCHHBEA2FFFFHEGEGGHHG20AE11AB
@M02034:409:000000000-BFKT7:1:1109:25673:16824 1:N:0:32
AAAGTCGAGGTGCCTAAAGTGGCAACCCAGACTCCGTCTCCGGTTGGTGGTGTAGAGCTTCCTGTAGCCGCATGGCGTTCGTACTTAAATATGGAACTAACCATTCCAATTTTCGCTGTCTCTTATACACATCTCCGAGCCCACGAGACC
+
AAAAABAA1D>AFGGGGGGGGBFEFHHCFHHGHFGAGGFHHGAEGGE/AAEFFFGEGFHHHEHGGHFHHGG@>EGAEBEFGEGGHHFFGHHHHHFFGGFHHCHHHHHEGGDHHHCEGGGHFFGGGH2BBFGFGFFBE/CCCFHGGGGFGE
@M02034:409:000000000-BFKT7:1:1109:21757:16825 1:N:0:32
AAAGTCGAGGTGCCTAAAGTGGCAACCCAGACTAAGCAGCAGGTTGGTGGTGTAGAGCTTCCTGTAGCCGCATGGCGTTCGTACTTAAATATGGAACTAACCATTCCAATTTTCGCTGTCTCTTATACACATCTCCGAGCCCACGAGACC
+
CCCCBFABCCBCGFGGGGGFGGGHGHHGGHHGHHHHHHHHHHHHHHGGGGGFBFHGHHFHHHHHHHGHHGGEGGF1FEEGGBCGHHGHHHHHHH3DGHHHFGFHHHHFHHFHHGFGGGEGEHHHHHFHHGGFFHH2CCFGGGHGGGGGGG
@M02034:409:000000000-BFKT7:1:1109:15503:16825 1:N:0:32
AAAGTCGAGGTGCCTAAAGTGGCAACCCAGACTTCTCCGAATGTTGGTGGTGTAGAGCTTCCTGTAGCCGCATGGCGTTCGTACTTAAATATGGAACTAACCATTCCAATTTTCGCTGTCTCTTATACACATCTCCGAGCCCACGAGACC
+
BBBCBFCCCCBCGGGGGGGGGGGHHHHGGHHGHHHHHHGGGFHGHHHGGGEFGFHHGHHHHHHHHHHHHGGEEGHHGGGGGGHHHHHHHHHHHHBHFGGHHHHHHHGHHHHHHHGGGGGGHGHHGHGHHHHHHHFFG?FGGGHGGGGGGA
@M02034:409:000000000-BFKT7:1:1109:14779:16832 1:N:0:32
AAAGTCGAGGTGCCTAAAGTGGCAACCCAGACTAGTAGTACTGTTGGTGGTGTAGAGCTTCCTGTAGCCGCATGGCGTTCGTACTTAAATATGGAACTAACCATTCCAATTTTCGCTGTCTCTTATACACATCTCCGAGCCCACGAGACC
+
CCCCBFCCCBAAGGGGGGGGGGGHHHHGGGGGHF35DFAFHDFGHHHGGGEFFHHGHHHHHHHHHGHGHGGEFGHHGGEGEGGHHHHFFHHHHEFBGHHFFHHHHHGHHHHHHFCGGFGFHHGHHHGHEHHHEHGHGBCGGGHGGGGGGG
@M02034:409:000000000-BFKT7:1:1109:24367:16833 1:N:0:32
AAAGTCGAGGTGCCTAAAGTGGCAACCCAGACTAAGCAGAAGGTTGGTGGTGTAGAGCTTCCTGTAGCCGCGTGGCG
+
DDDDDFBCCCBCGGGGGGGGGGGHHHHGGHHGHB3ABAGCBFGHHF?A2EEA13D5A53A5BED5A55ABE0>>//>
@M02034:409:000000000-BFKT7:1:1109:2445:16834 1:N:0:32
AAAGTCGAGGTGCCTAAAGTGGCAACCCAGACTACGAAGAATGTTGGTGGTGTAGAGCTTCCTGTAGCCGCATGGCGTTCGTACTTAAATATGGAACTAACCATTCCAATTTTCGCTGTCTCTTATACACATCTCCGAGCCCACGAGACC
+
AABB>BAADDBBGGGGGCFGGGGHHHHGGGHGHHHGGHEGBFGGHHHGGGGGGHHHHFHHFHHFGFHFFGE>EEGF0EFG1EGHHHHHHHGGHHFFFGGHFGEGHFFHHHHHHGGGGGGHHHHHHHHHFHGHHHHHDCCCGGHGCCCEGE
@M02034:409:000000000-BFKT7:1:1109:10867:16837 1:N:0:32
AAAGTCGAGGTGCCTAAAGTGGCAACCCAGACTGAGGGGAGGGTTGGTGGTGTAGAGCTTCCTGTAGCCGCATGGCGTTCGTACTTAAATATGGAACTAACCATTCCAATTTTCGCTGTCTCTTATACACATCTCCGAGCCCACGAGACC
+
CCCCCFCCCDBBGFGGGGGGGGGHHHHGGGHGHHHHGGGGGGGGHGGEEEEBADHGHGHHHHHHGGFFFGGEGGFFE?EFGE?FEFHHHHFFGHFBFFHGFFFHHFGBFHHHHFFEFGDGDHGHEFDFFBFHHHH2E@C@FAGFADGEGA
@M02034:409:000000000-BFKT7:1:1109:2425:16838 1:N:0:32
AAAGTCGAGGTGCCTAAAGTGGCAACCCAGACTACGAAGAATGTTGGTGGTGTAGAGCTTCCTGTAGCCGCATGGCGTTCGTACTTAAATATGGAACTAACCATTCCAATTTTCGCTGTCTCTTATACACATCTCCGAGCCCACGAGAC
+
CCCCCFCCCCABGGGGFGGGGGGHHHHGGHHGHHFEFAEEFGHHGHAFFGGFGDHDGFHFEGHHGEGFDEGEEEC?E>E1BEFAGHHGFGFHFH33EGGGEGBGH?FGHGHHHHGGGGEGHFFHFGFFHFHHGHFBD@CF<F?CDFGDD
@M02034:409:000000000-BFKT7:1:1109:10816:16842 1:N:0:32
GCTCTTATACACATCTCCGAGCCCATGAGACGTAGAGGAATCTCGTATGCCGTCTTCTGCTTGAAAAAAAAAA
+
AABBBFFFFFFFGGGGGGGGCGGGHGGGHHGEAFHGFFFGCFHHGGGHHHHGGGFFBFH5FGFCGHFGGEC@E
@M02034:409:000000000-BFKT7:1:1109:12467:16846 1:N:0:32
AAAGTCGAGGTGCCTAAAGTGGCAACCCAGACTAGTCATACGGTTGGTGGTGTAGAGCTTCCTGTAGCCGCATGGCGTTCGTACTTAAATATGGAACTAACCATTCCAATTTTCGCTGTCTCTTATACACATCTCCGAGCCCACGAGACC
+
CCCCCFCCCCBAGGGGGGGGGGGHHHHGGHGGHHHHHHHHHHGHGGGGGGEFFFHHHHHHHHHHHHHHHGGGGGHHGEGGGFFHHHHHHHHHHHDGGHHHHGGHHHHGHHHHHGGGGGGHHHHHHHGHHHHHHHHFGCGGGGHGGFGFGF
@M02034:409:000000000-BFKT7:1:1109:29310:16849 1:N:0:32
AAAGTCGAGGTGCCTAAAGTGGCAACCCAGACTACGAATCAGGTTGG
+
BABCBFAADDAAGGGGGGGGFGGHHHHGGHHGHHFGFCGE5FFHFH?
@M02034:409:000000000-BFKT7:1:1109:14579:16849 1:N:0:32
AAAGTCGAGGTGCCTAAAGTGGCAACCCAGACTACGCCGGCGGTTGGTGGTGTAGAGCTTCCTGTAGCCGCATGGCGTTCGTACTTAAATATGGAACTAACCATTCCAATTTTCGCTGTCTCTTATACACATCTCCGAGCCCACGAGACC
+
CCCBCFBCCCBBGGGGGGGGGGGHHHHGGHHGHHHGGGGGGGGEEGGAFG1B1@3@FFHHFHGHGFFDGEEEEEH0E<E/EEFFGGFGHHFFFHBFCGBFFHGHHDHFHDGHHF</EDDBG=GG=D1=FFB1<F1FA<CCDGGGGGGGGE
@M02034:409:000000000-BFKT7:1:1109:5272:16851 1:N:0:32
AAAGTCGAGGTGCCTAAAGTGGCAACCCAGACTAATAATCCTGTTGGTGGTGTAGAGCTTCCTGTAGCCGCATGGCGTTCGTACTTAAATATGGAACTAACCATTCCAATTTTCGCTGTCTCTTATACACATCTCCGAGCCCACGAGACC
+
AAA?AF@A3AAAGGGGGGGGDFFHGHHGGHHGFBGGFHHHHHHHGHEGGGGGHBGFGHHHHHHHH5DGHGFEGGHHGGGGGEBFGHHHGHHHHF3EFHFGFFDHHGFFFGHHHHCGGDGGHHHHHGFHFFBGGHHBDG@CFGGGGGGGGG
@M02034:409:000000000-BFKT7:1:1109:3530:16859 1:N:0:32
AAAGTCGAGTTGCCTAAATTGGCAACCCAGACTAGGTCTGAGGTTGGTGGTGTAGAGCTTCCTGTAGCCGCATGGCGTTCTTACTTAAATATGGAACTAACCATTCCCAATTTTCGCTGTCTCTTATACACATCTCCTAGCCCACGAGAC
+
>11A1B1>>B>BFFGE1B3BA1FGHHGEF00BGH1GADFEA1FBBAAAFEEFGFFG11F1DFBGGBGFD/AAE?0BEEEA/BFGHHHBFHBE2F@DEBFEE>1FFGDG1BFGHH2>E/?/FGHHHFBGD2EBGFH1G1B1BGGEF//>AG
@M02034:409:000000000-BFKT7:1:1109:12478:16860 1:N:0:32
AAAGTCGAGGTGCCTAAAGTGGCAACCCAGACTAGTCATACGGTTGGTGGTGTAGAGCTTCCTGTAGCCGCATGGCGTTCGTACTTAAATATGGAACTAACCATTCCAATTTTCGCTGTCTCTTATACACATCTCCGAGCCCACGAGACC
+
AAAAADAADDAAGGGG11GFEGFHEHHEFGGGHB1FFBHFFFG0FEEEAEB/CBGGHHGBGHHHHEGHHGGEEGHHGGGEFFHHHHFHFHHHH11ECGF1FC1B1GFB2GGHHBEGEC/EGEFH1FFD2FBFFHDBC//>CEAFC/CCGF
@M02034:409:000000000-BFKT7:1:1109:23263:16860 1:N:0:32
AAAGTCGAGGTGCCTAAAGTGGCAACCCAGACTAATCCGGGTGTTGGTGGTGTAGAGCTTCCTGTAGCCGCATGGCGTTCGTACTTAAATATGGAACTAACCATTCCAATTTTCGCTGTCTCTTATACACATCTCCGAGCCCACGAGACC
+
CCCCCFCCCCBCGGGGGGGGGGGHHHHGGHHGHHHHHHGGGGGGGHHGGGGFHHHHHHHHHHHHHHHHHGGEGGHHGGGGFFGHHHHGHHHHHHHHGHHHHHHHHHHHHHHHHHGGGGGHHHHHHHHHGFFHHHHGGCFGGGHGGCGGGG
@M02034:409:000000000-BFKT7:1:1109:3511:16860 1:N:0:32
AAAGTCGAGGTGCCTAAAGTGGCAACCCAGACTAGGTCTGAGGTTGGTGGTGTAGAGCTTCCTGTAGCCGCATGGCGTTCGTACTTAAATATGGAACTAACCATTCCCAATTTTCGCTGTCTCTTATACACATCTCCGAGCCCACGAGAC
+
BBCBCFCCCCABGGGGGGGGGGGH4GHGGHGGHHHHEGHHFHGHHHGGGGEFFGHHHHHHHGHHBEGHFFGEEGHHGGGGFEFHHHHFHHHHHGGHGHHEHHHHHHGHHFFGHHHGGGGGHHHHHHHHHFHHHHHHHGDFGGGHGGGGGG
@M02034:409:000000000-BFKT7:1:1109:5268:16871 1:N:0:32
AAAGTCGAGGTGCCTAAAGTGGCAACCCAGACTAATAATCCTGTTGGTGGTGTAGAGCTTCCTGTAGCCGCATGGCGTTCGTACTTAAATATGGAACTAACCATTCCAATTTTCGCTGTCTCTTATACACATCTCCGAGCCCACGAGACC
+
CCCCBFCABBBCFGGGGGGGGGGHHHHGGHHGHHFHHHHHHHHHFGHEFGEGEGHFFFHHHHHHFGGGHEGEEGHHGGGGGFHHHHHHHHHGHHGEHHGHFHHHFGFHHHHHHHGGGGGHHGHHFEFFGHFHHHFDFBDCGGHGC@FGGF
@M02034:409:000000000-BFKT7:1:1109:15834:16872 1:N:0:32
AAAGTCGAGGTGCCTAAAGTGGCAACCCAGACTGAGCGGTGGGTTGGTGGTGTAGAGCTTCCTGTAGCCGCATGGCGTTCTTACTTAAATATGGAACTAACCATTCCAATTTTCGCTGTCTCTTATACACATCTCCGAGCCCACGAG
+
A3AAAD3>D2A>BGGG44FBAGGHGGHFFHCGHBEBGEE2AEEE1E?A1EEEHGGFBFHCFGFGG5F5DEE>E?B1EEEFC4FGBEEG3?EGFHDGC?3BBC3BBB???FHHHFEADDDFFFHHBFFGDCFHBHGB?/B/@ECFC/A
@M02034:409:000000000-BFKT7:1:1109:23236:16878 1:N:0:32
AAAGTCGAGGTGCCTAAAGTGGCAACCCAGACTCAGGAGAATGTTGGTGGTGTAGAGCTTCCTGTAGCCGCATGGCGTTCGTACTTAAATATGGAACTAACCATTCCAATTTTCGCTGTCTCTTATACACATCTCCGAGCCCACGAGACC
+
C@BCCFBCCBAAGGGGGGGGGGGHHHHGGHHGHHHHHHGHHHHHHHFEGGABBGHHHHHHHHHHHHHHGGGGGGHHGFGGGGGHHHHFFHHHHFGGHHHHHHHHHHHHHGGHHHFGGGGGFHHHHHEHHHFHHHGGDB@DGGEGGCGGGE
@M02034:409:000000000-BFKT7:1:1109:7500:16878 1:N:0:32
AAAGTCGAGGTGCCTAAAGTGGCAACCCAGACTCAGAATAATGTTGGTGGTGTAGAGCTTCCTGTAGCCGCATGGCGTTCGTACTTAAATATGGAACTAACCATTCCAATTTTCGCTGTCTCTTATACACATCTCCGAGCCCACGAGACC
+
AABBBDABBB2AGFGGGGFEDE2G4A4AFDGEHHFGFFFHHHHHHHHEFEAFFGGDFHGHFHGFFGGFFEAEEGHGEEEGGG?GG4G33B@GGGEF3FBC3BGFGB4B4FFGHHGGGFEGHFHHHHHB?3DHFGFBB?CG?EHG//A<AF
@M02034:409:000000000-BFKT7:1:1109:13745:16880 1:N:0:32
AAAGTCGAGGTGCCTAAAGTGGCAACCCAGACTTCGGTTGGTGTTGGTGGTGTAGAGCTTCCTGTAGCCGCATGGCGTTCGTACTTAAATATGGAACTAACCATTCCAATTTTCGCTGTCTCTTATACACATCTCCGAGCCCACGAGACC
+
CCCCBFBCCCCCGGGGGGGGGGGHHHHGGHHGHHHGGGGGGGGHGHHGGGGGGHHHHHHHGHHHHHHHHGGGGGHGGGGGGGGHHHHHHHHHGHFHHHHFHHHHHHFFFHGHHHCGGGGFHHHHHHHHHFHHHHGFGCGGCFHGGGGGGF
@M02034:409:000000000-BFKT7:1:1109:2824:16880 1:N:0:32
AAAGTCGAGGTGCCTAAAGTGGCAACCCAGACTGCTCGTGAGGTTGGTGGTGTAGAGCTTCCTGTAGCCGCATGGCGTTCGTACTTAAATATGGAACTAACCATTCCAATTTTCGCTGTCTCTTATACACATCTCCGAGCCCACGAGACC
+
ABBBBFBBBBBBGGGGGFGGGGGFHHHGGHHGHFHHHGEF3EHGGH?EGFEF1BGFHHHHGHHHHFFFFGGGGFHFGEGGGE?FHHHHHHGHGF3EGHHHHFBHHGHHFGHHHGGGGGEEHHHHED?GFFBHFFHFDCGCCGHGGGGAEF
@M02034:409:000000000-BFKT7:1:1109:1867:16881 1:N:0:32
AAAGTCGAGGTGCCTAAAGTGGCAACCCAGACTAGTCAGCATGTTGGGGGT
+
CCCCCFBBCBCCGGGGFGGFGGGHHHHGGHBFHH3FBFG35BGHBGC220A
@M02034:409:000000000-BFKT7:1:1109:7946:16883 1:N:0:32
AAAGTCGAGGTGCCTAAAGTGGCAACCCAGCCTAATAGTGGGGTTG
+
CCCCCFCBCCBBGGGGGGGGGGGHHHHGGH22BG355DGGH2EFEG
@M02034:409:000000000-BFKT7:1:1109:25903:16884 1:N:0:32
AAAGTCGAGGTGCCTAAAGTGGCAACCCAGACTGGTGGTAGTGTTGGTGGTGTAGAGCTTCCTGTAGCCGCATGGCGTTCGTACTTAAATATGGAACTAACCATTCCAATTTTCGCTGTCTCTTATACACATCTCCGAGCCCACGAGACC
+
AAAAABABDBAA4GFGGGGFGFGBECGAAA2CCA2FFAAFFFHHHGHGGEEEABG5FHDGAAFFBBFFHGG?AFFGEGCFEE2BEGBGFFHDFDGHHH333F3FG?F4FGHHH4EA<E/?GGHHHB2HBB1FFBBFE/B</FAFGC@/?F
@M02034:409:000000000-BFKT7:1:1109:19808:16888 1:N:0:32
AAAGTCGAGGTGCCTAAAGTGGCAACCCAGACTGGGGGGGGGGGTTGGTGGTGTAGAGCTTCCTGTAGCCGCATGGCGTTCGTACTTAAATATGGAACTAACCATTCCAATTTTCGCTGTCTCTTATACACATCTCCGAGCCCACGAGAC
+
CCCCCFCCCCBCGGGGGGGGGGGHHHHGGHHGHHGHGGGGFFFFDFFFDFFDEEFFBFFFFFFFFFFFEFDDFFFFFFFFFFDFFFFFFBFFFFFBBBFFFFFFFFFFFFFFFFFFBDFFBFFFFFFFFFFFFBFFFDBFF@FFFFFFFF
@M02034:409:000000000-BFKT7:1:1109:4521:16889 1:N:0:32
AAAGTCGAGGTGCCTAAAGTGGCAACCCAGACTTTTGCTGAGGTTGGTGGTGTAGAGCTTCCTGTAGCCGCATGGCGTTCGTACTTAAATATGGAACTAACCATTCCAATTTTCGCTGTCTCTTATACACATCTCCGAGCCCACGAGACC
+
CCCCCFBCCCBCGGGGGGGGGGGHHHHGGHGGHDAF53F5GHGHHHGGGGEFFHHHHHHHHGHHHHHHHGGEGGHHGGGGGGHHHHHHHHHHHHFFHHHHHHFHHHFHHHHHHHGGGGGHHHHHHHHHGHHHHHHFG@?BDGHGGGGGGG
@M02034:409:000000000-BFKT7:1:1109:28461:16889 1:N:0:32
AAAGTCGAGGTGCCTAAAGTGGCAACCCAGACTACGCCGTCTGTTGGTGGTGTAGAGCTTCCTGTAGCCGCATGGCGTTCGTACTTAAATATGGAACTAACCATTCCAATTTTCGCTGTCTCTTATACACACTCCGAGCCCACGAGACCA
+
CCCCCFBBCCBBGGGGGGGGGGGHHHHGGHCCHCEAEEGAAFFHHH11BEEFGGHBG5GG5FGGG5E@FEF@EEH1E1EFGABGGGHFHHHHHB33FHGHF?FFH?FF4FHHHGGAEEGFHGHHDH3?D2DDGHHGGGCGC=FFCCDDFF
@M02034:409:000000000-BFKT7:1:1109:17855:16891 1:N:0:32
AAAGTCGAGGTGCCTAAAGTGGCAACCCAGACTAATAAGAATGTTGGTGGTGTAGAGCTTCCTGTAGCCGCATGGCGTTCGTACTTAAATATGGAACTAACCATTCCAATTTTCGCTGTCTCTTATACACATCTCCGAGCCCACGAGACC
+
CCCCCFCCCCABGGGGGGGGGGGHGHHGGHHGHHHHHHHHHHHHHHGGGGBFFGHHHHHHHFHHHHHHHGGGFGHHGGGGGEHHHHHHHHHHHHHHHHHHHHHHHHHHHHHHHHGGGGGHHHHHHHHHHHGHHHHHGGGGFGHGGGGFGF
@M02034:409:000000000-BFKT7:1:1109:23494:16897 1:N:0:32
AAAGTCGAGGTGCCTAAAGTGGCCACCCCGACTAATTCGCGGGGTGGTGGTGTAGAGCTTCCTGTAGCCGCATGGCGTTCGTACTTAAATATGGAACTAACCATTCCAATTTTCG
+
BBBBBFBBBBBBGFGGGGGGGGD4FEGG22AEEFFBHBFGG0A0>E/FF1EF1DDDD4DGH3BFGGHGFE//EEFHEGEGDFHE/FGH2FGDGEH22???G02FGH2>1?GDGHC
@M02034:409:000000000-BFKT7:1:1109:15359:16898 1:N:0:32
AAAGTCGAGGTGCCTAAAGTGGCAACCCAGACTTGTCCTAATGTTGGTGGTGTAGAGCTTCCTGTAGCCGCATGGCGTTCGTACTTAAATATGGAACTAACCATTCCAATTTTCGCTGTCTCTTATACACATCTCCGAGCCCACGAGACC
+
CCCCCFCBCCBCGGGGGGGGGGGHHHHGGHHGHHHHHHHHHHHHHHHGGGGFGHHHHHHHHHHHHHHHHGGGGGHHGGGGGGHHHHHHGHHHHHHHGHGHHHHHHHHHFGHHHHGGGGGGHHHHHH4GHHFHFHFFDCGGGGHGGGGDFE
@M02034:409:000000000-BFKT7:1:1109:20323:16898 1:N:0:32
AAAGTCGAGGTGCCTAAAGTGGCAACCCAGACTAATAAGCAGGTTGGTGGTGTAGAGCTTCCTGTAGCCGCATGGCGTTCGTACTTAAATATGGAACTAACCATTCCAATTTTCGCTGTCTCTTATACACATCTCCGAGCCCACGAGACC
+
BBBABFAA3DAA4FGGFGGGFGGGGHCAF2FFFFAFE5F35BFGHF2AFEEFGAGBG53FFCGFEHDGH1A0BEHFE>EEE?2EGHHDHEFFHE3BFEGHGAHFDGF4?FDHBB/EEA?FBGGH44B2FBB1FGHFA<>CCFHGG/<E/F
@M02034:409:000000000-BFKT7:1:1109:19352:16914 1:N:0:32
AAAGTCGAGGTGCCTAAAGTGGCAACCCAGACTAGTCCGTCTGTTGGTGGTGTAGAGCTTCCTGTAGCCGCATGGCGTTCGTACTTAAATATGGAACTAACCATTCCAATTTTCGCTGTCTCTTATACACATCTCCGAGCCCACGAGACC
+
ABABCFCCDBAAGGGGGGGGGGGHHHHGGGHGHHHHHHGHHHDHHHHGFGAAGGHHHHHHHGHGHHHHHGGGGGHHGGGGGFBGHHGFHHFHHHHB3GGFHHHHEGFHBGGHHHGGGGFHHHHHBGDGFHDHFFBFGCDCCFHGFDGDDF
@M02034:409:000000000-BFKT7:1:1109:13744:16917 1:N:0:32
AAAGTCGAGGTGCCTAAAGTGGCAACCCAGACTAGTTGTCCGGTTGGTGGTGTAGAGCTTCCTGTAGCCGCATGGCGTTCGTACTTAAATATGGAACTAACCATTCCAATTTTCGCTGTCTCTTATACACATCTCCGAGCCCACGAGACC
+
BBBBBFBBBBBBGGGGGGGGGGGHBCHGGHGGHHGGHHHHHGGGFGGGGGFFGGHGGHHHHHHHHHGHHGGEGFHHGGGGFE2GHHHGHHGHHHGHHHHHHHHHHHGG?BGGHHGGGGEHHHHHHHGHGHHHHHHFF@@/BFHGG?DDGG
@M02034:409:000000000-BFKT7:1:1109:22598:16919 1:N:0:32
AAAGTCGAGGTGCCTAAAGTGGCAACCCAGACTAGTACTAAGGTTGGTGGTGTAGAGCTTCCTGTAGCCGCATGGCGTTCGTACTTAAATATGGAACTAACCATTCCAATTTTCGCTGTCTCTTATACACATCTCCGAGCCCACGAGACC
+
CCCCCFBCCCBBGGGGGGGGGGGHHHHGGHGGHHHHHHHHHHHHHHGFGGEFGHHHHHHHHHHHHHHHHGGGGGHHGGGGGGHHHHHHHHGHHHGHHHHHHHHHHHGHFGHHHHGGGGGHHGHHHHFHHHFHGGHGGGGFGGHGGGFAGG
@M02034:409:000000000-BFKT7:1:1109:6863:16926 1:N:0:32
AAAGTCGAGGTGCCTAAAGTGGCAACCCAGACTCATACGACTGTTGG
+
BBCCCFABBCABGGGGGGGGGGGHHHHGGHHGHCBG5A2FEAEGGHF
@M02034:409:000000000-BFKT7:1:1109:29207:16928 1:N:0:32
AAAGTCGAGGTGCCTAAAGTGGCAACCCAGACTAAGCCGAATGTTGGTGGTGTAGAGCTTCCTGTAGCCGCATGGCGTTCGTACTTAAATATGGAACTAACCATTCCAATTTTCGCTGTCTCTTATACACGTCTCCGAGCCCACGAGACC
+
CCCCCFBBDBABGGGGGGGFGGGHGHHGGHHGHHHHHHGGGFHHHGHGGGAFGHHGHHHHHHHHHHHHHGGGGGHHGGGGGGHHHHHHHHHHHFFHGHHHHFFHGHGHHHHHHHGGGFEGHHHHHHHHHHDHHHHHGGCGGGHGGGGDGA
@M02034:409:000000000-BFKT7:1:1109:16252:16929 1:N:0:32
AAAGTCGAGGTGCCTAAAGTGGCAACCCAGACTAATTCTTGGGTTGGTGGTGTAGAGCTTCCTGTAGCCGCATGGCGTTCGTACTTAAATATGGAACTAACCATTCCAATTTTCGCTGTCTCTTATACACATCTCCGAGCCCACGAGACC
+
BBCCBFCCCCAAFFGGGGGGGGGHHHHGGHHFHGGHHHHHHHHGGGGGGGEBGGHGHHHHHHHHHHHGHGGGGGHGFEGGEEGHHHHFHHGGHGBGHHHHHHHHHHGHHHHHHEFGGGFFHHHHHHFGDHHHHHFHGCGCGGHGGGGGGG
@M02034:409:000000000-BFKT7:1:1109:19460:16929 1:N:0:32
AAAGTCGAGGTGCCTAAAGTGGCAACCCAGACTACGCAGACGGTTGGTGGTGTAGTGCTTCCTGTAGCCGCATGGCGTTCGTACTTAAATATGGAACTAACCATTCCAATTTTCGCT
+
A3AAAFAB?DABFGGGGGGFFGFHHHHGGGHGHHHCE?2EGGABFE0E11EBABG5BFGHFHHFFFDBFFEEEGHEFA@FGG2FAFF3FGGEG33BB?3BFC3FGGH44FGHHE//?
@M02034:409:000000000-BFKT7:1:1109:29483:16930 1:N:0:32
AAAGTCGAGGTGCCTAAAGTGGCAACCCAGACTTGTAAGCA
+
CCCCCFAABCBCGGGGGGGGGGGGHHHGGHHGHFHHFE535
@M02034:409:000000000-BFKT7:1:1109:12309:16940 1:N:0:32
AAAGTCGAGGTGCCTAAAGTGGCAACCCAGACTCAGACGAAGGTTGGTGG
+
A?AA>DA>ADABGGGC4DGFEGDGHDH?FAGAGFFHHHF?2E?3BFE1AE
@M02034:409:000000000-BFKT7:1:1109:19477:16940 1:N:0:32
AAAGTCGAGGTGCCTAAAGTGGCAACCCAGACTACGCAGACGGTTGGTGGTGTAGAGCTTCCTGTAGCCGCATGGCGTTCGTACTTAAATATGGAACTAACCATTCCAATTTTCGCTGTCTCTTATACACATCTCCGAGCCCACGAG
+
BBBBBFAADDAAGGGGGGGGGGGFHHHGEHAFHGFFGGGGFAFGGGGEFCEFHDGEHBGHHFHHHGHHHGE0EFGAEEGFDGFHGHHG3FGHHF3FFFFHC?FBGDF?4GFHH4EECDG2FGFGDD33B22<GFF2C/C/>FHG//<
@M02034:409:000000000-BFKT7:1:1109:9757:16944 1:N:0:32
AAAGTCGAGGTGCCTAAAGTGGCAACCCAGACTTCTTCGAATGTTGGTGGTGTAGAGCTTCCTGTAGCCGCATGGCGTTCGTACTTAAATATGGAACTAACCATTCCAATTTTTCGCTGTCTCTTATACACATCTCCGAGCCCACGAGAC
+
BBBBBFAABDBBGGGGGGGFFGGHHHHGGHHGHHHHHHHHHGGGHHHGGGEFFGGHHHHHHHHHHHHGHGGGGGHHGGGGGGHHHHHFHHHHHGGHHHHHHHGHHHFHHGHHHHHGGGDFHHHHHGHFFGFHHHHHGGGGGGGHGGCGDD
@M02034:409:000000000-BFKT7:1:1109:23232:16945 1:N:0:32
AAAGTCGAGGTGCCTAAAGTGGCAACCCAGACTTGTCAGATGGTTGGTGGTGTAGAGCTTCCTGTAGCCGCATGGCGTTCGTACTTAAATATGGAACTAACCATTCCAATTTTCGCTGTCTCTTATACACATCTCCGAGCCCACGAGAC
+
CCCCCFBCCCBCGGGGGGGGGGGHHHHGGHFGHHGHCHHFGHHHGGGEGGGFBFHGHGHHGHHHHHHHGGGGGEHGGFFFGFGHHHHHFHHHHHHHHHHHGGFGHHFFFGHHHFCGGGFGFHHHFH4GBGFHGFHGDBCGGGHGF/@DG
@M02034:409:000000000-BFKT7:1:1109:4847:16954 1:N:0:32
AAAGTCGAGGTGCCTAAAGTGGCAACCCAGACTAATCCTCAGGTTGGTGGTGTAGAGCTTCCTGTAGCCGCATGGCGTTCGTACTTAAATATGGAACTAACCATTCCAATTTTCGCTGTCTCTTATACACATCTCCGAGCCCACGAGACC
+
BBCCADABBDAAGGGGGGGGGGGHHHHGGHHGHHFGGHHH3FHGDBEFFGEFFGHFEHFGFHGHHFEGFGEEEE11EEEFEEBGHHHDGFHDGH3FGFHHCFDFGFHFHGGHHFGEFDFHBGHGB?FHFHBFHHGGFD?DCGCFFG@<EE
@M02034:409:000000000-BFKT7:1:1109:5115:16962 1:N:0:32
AAAGTCGAGGTGCCTAAAGTGGCAACCCAGACTCTTCATCCTGTTGGTGGTGTAGAGCTTCCTGTAGCCGCATGGCGTTCGTACTTAAATATGGAACTAACCATTCCAATTTTCGCTGTCTCTTATACACATCTCCGAGCCCACGAGACC
+
BBCCCFAABAABGGGGGGGGGGGHHHHGGHFFGHHHHHHHEGHHGHHGEGEF1BGFHHFFHEHHHFFFFFGAEGAFEGEFFACFGHHFFHHHGHDBGHFGFG3FG4EFHHHHFFFCGEEGHHHEDBB4FGGFHHHFGCGGGGHEC?D/CE
@M02034:409:000000000-BFKT7:1:1109:4789:16966 1:N:0:32
AAAGTCGAGGTGCCTAAAGTGGCAACCCAGACTGCTAAGGATGTTGGTGGTGTAGAGCTTCCTGTAGCCGCATGGCGTTCGTACTTAAATATGGAACTAACCATTCCAATTTTCGCTGTCTCTTATACACATCTCCGAGCCCACGAGACC
+
BBBBBFAADB2A4FGGGGGFGGFFCHFEGHHGHFHHHHHFHHHHHHFGFGABBFGFHHHHHFHHGHHHHGGGGEHHGGGEEECHHHGFHHFGGG@FGHHFHHHFHHHHHHHHHHGGGGGHHHGHGHDGFGFHHHFFBBDBCEGFC@CDDF
@M02034:409:000000000-BFKT7:1:1109:28821:16967 1:N:0:32
AAAGTCGAGGTGCCTAAAGTGGCAACCCAGACTGATGGGCGGGTTGGTGGTGTAGAGCTTCCTGTAGCCGCATGGCGTTCGTACTTAAATATGGAACTAACCATTCCAATTTTCGCTGTCTCTTATACACATCTCCGAGCCCACGAGACC
+
CCCCCF@ADCCCGGGGGGGGGGGHHHHGGHHGHHHHHHGGGGGGFGGGGGFFHHHFFHHHHHHHHHHHHGGGFGHGGGGGGEGHHHHHHHFHHHGHFHHHHHHHHHHHHHHHHHGGGGGHHHGHHH?FFHFHGHHHGGGGCGHGGFGGGF
@M02034:409:000000000-BFKT7:1:1109:21873:16968 1:N:0:32
AAAGTCGAGGTGCCTAAAGTGGCAACCCAGACTAATAAGACTGTTGGTGGTGTAGAGCTTCCTGTAGCCGCATGGCGTTCGTACTTAAATATGGAACTAACCATTCCAATTTTCGCTGTCTCTTATACACATCTCCGAGCCCACGAGACC
+
BBBBBFBBBBAAGGGGGGGGGGGHGCGFFHHGHGHGGFFFHHHHHHHFGGABFDG5GFFGHGHHHHGGHGGEFGHAEEFGGEGHHHGHHHHHHHFGGHHHGHHHHFFFGGFHHFFGGGEHHHHGFFFHFFHFHGHFF?DF//FGC@/?CF
@M02034:409:000000000-BFKT7:1:1109:27683:16973 1:N:0:32
AAAGTCGAGGTGCCTAAAGTGGCAACCCAGACTTGTAGGAATGTTGGTGGTGTAGAGCTTCCTGTAGCCGCATGGCGTTCGTACTTAAATATGGAACTAACCATTCCAATTTTCGCTGTCTCTTATACACATCTCCGAGCCCACGAGACC
+
BBBBBFBBBBABGGGGGGGGGGGHHHHGGHGGBHHHGHHHHGHHHHH2FAEFGHHHHGHHHHHHHHHHHGGEFGHHGGGGGEHHHHHHHHHHHHFHHHHHHGHHHHGFHHHHHHGGGGEGFFHHHHHFHGFFHHHFGGGFFFHGGGGGGE
@M02034:409:000000000-BFKT7:1:1109:3081:16977 1:N:0:32
AAAGTCGAGGTGCCTAAAGTGGCAACCCAGACTAATAAGCCTGTTGGTGGTGTAGAGCTTCCTGTAGCCGCATGGCGTTCGTACTTAAATATGGAACTAACCATTCCAATTTTCGCTGTCTCTTATACACATCTCCGAGCCCACGAGACC
+
BCBCCFCCCCBCGGGGGGGGGGGHHHHGGHHGHHHHHHHHHHHHHHGGFFEFFFHFFHHHHHHHGGHHHGGGGGFFFGGGGEFHHHHHHHHHFHDFFFHGGGFGFFFFHHHHHHGGGGFGFHGHFGGFFHHHGHHGGCGGGGHGGCCEFF
@M02034:409:000000000-BFKT7:1:1109:27438:16988 1:N:0:32
AAAGTCGAGGTGCCTAAAGTGGCAACCCAGACTACGCATCAGGTTGGTGGTGTAGAGCTTCCTGTAGCCGCATGGCGTTCGTACTTAAATATGGAACTAACCATTCCAATTTTCGCTGTCTCTTATACAATCTCCGAGCCCACGAGACCA
+
BCCCCFCCBBABFGGGGGGGGGGHHHHGGHHGHGHFCEGGHGHHGFGDGDGFGFHEGFHHBGHHFGHFHGG@EGFACBEFEEFHFHHFGHHHHF3FGHHHGHBHHHHBGGFHHHCFEE?3FHHHGH3HFBBGHHHGDFGGEHGGC@/?F>
@M02034:409:000000000-BFKT7:1:1109:13300:16998 1:N:0:32
AAAGTCGAGGTGCCTAAAGTGGCAACCCAGACTAATCATAATGTTGGTGGTGTAGAGCTTCCTGTAGCCGCATGGCGTTCGTACTTAAATATGGAACTAACCATTCCAATTTTCGCTGT
+
A@AAAF1AD1A>FGCGGGGG11FFCGCE00AFHGHFHGHGHBD2DF/EAC/AFB12DHFHFHHFFGAGHGGCCEGHGCEFFG0GHG2BBG2BGBGHFBBGFHFHHHFE2GB2FG@AE/?
@M02034:409:000000000-BFKT7:1:1109:8224:16998 1:N:0:32
AAAGTCGAGGTGCCTAAAGTGGCAACCCAGACTTTGACTGGGGTTGGTGGTGTAGAGCTTCCTGTAGCCGCATGGCGTTCGTACTTAAATATGGAACTAACCATTCCAATTTTCGCTTCTCTTATACACATCTCCGAGCCCACGAGACCA
+
BBBBBFBBBBBAGGGGGGGFGGGHHHHGGHHGGHHGHHHHHHGGGEGEFGBFGHHFHFHHHGHHHHHHHGGGGGHHGEGGGFGHHHGFHHFHHHFGGHHHHHHHHFFFFGGHHHGGGHGGHHHHFHHHHHGGHHGDGGGGGHGGGGGGGH
@M02034:409:000000000-BFKT7:1:1109:20495:16999 1:N:0:32
AAAGTCGAGGTGCCTAAAGTGGCAACCCAGACTGGGAGTACGGTTGGTGGTGTAGAGCTTCCTGTAGCCGCATGGCGTTCGTACTTAAATATGGAACTAACCATTCCAATTTTCGCTGTCTCTTATACACATCTCCGAGCCCACGAGACC
+
BBBBBFBBBBBBGGGGGGGGGGGHHHHGGHHGHHHGHGEGHGGGFGGGGGEFFGHGFHHHHHHHHHHHHGGGGGHHGGGGEECGHHHGGHFHHHGHHHHHHHHHHHHGHHHHHEFFGGFFHGHHHHHHGHFHHFGFD?DGGGHGG@GEGG
@M02034:409:000000000-BFKT7:1:1109:19845:17002 1:N:0:32
AAAGTCGAGGTGCCTAAAGTGGCAACCCAGACTACTAATAATGTTGGTGGTGTAGAGCTTCCTGTAGCCGCATGGCGTTCGTACTTAAATATGGAACTAACCATTCCAATTTTCGCTGTCTCTTATACACATCTCCG
+
>1AAAFAAD?11FBFEFGGGGGFFHHFFGHCFHFFHFHHHHG22FEAEFGAFCGHG1FGGHAGHFE2BG/EEGGHHGGGGGF0GCFBBFG2GE@FFFF11FHBGHFFBDGGHHG/EEEGEHGHH>GBE211FFGFG?
@M02034:409:000000000-BFKT7:1:1109:14595:17004 1:N:0:32
AAAGTCGAGGTGCCTAAAGTGGCAACCCAGACTT
+
BBBBBFBBBBABGGGGGGGGGGGHHHHGGHH235
@M02034:409:000000000-BFKT7:1:1109:26973:17006 1:N:0:32
AAAGTCGAGGTGCCTAAAGTGGCAACCCAGACTGCGTATGGGGTTGGTGGTGTAGAGCTTCCTGTAGCCGCATGGCGTTCGTACTTAAATATGGAACTAACCATTCCAATTTTCGCTGTCTCTTATACACATCTCCGAGCCCACGAGACC
+
BBCCBFCCCCCCGGGGGGGGGGGHHHHGGHFGHGGE2EEHHHGEEEGFGGEFGHGHGHHHHHHHHHHHHGGEEGHGGGGGGGGGHHHHHHHHHHFFFHHHHHHGHGHHHHHHHHGGGGGHHHHHEHFHFFHHHHHGG?FGGFHGGGGGCF
@M02034:409:000000000-BFKT7:1:1109:11014:17010 1:N:0:32
AAAGTCGAGGTGCCTAAAGTGGCAACCCAGACTGGGTCGACGGTTGGTGGTGTAGAGCTTCCTGTAGCCGCATGGCGTTCGTACTTAAATATGGAACTAACCATTCCAATTTTCGCTGTCTCTTATACACATCTCCGAGCCCACGAGACC
+
BB@AAFAA@DAAGGGGGGGGGFGHHHHGFHGGHGHGFGEEEEEFGGGGEDEBAGGFGHHGHHHFGHHHHGGCGGHFGDGGEEEHEHFHHHFHHEEGHHHGHHHHGHGHGHGHHHGGGGDFHFFGFHFGHHGGFGFDD?CCGGHGGGGGAA
@M02034:409:000000000-BFKT7:1:1109:21623:17011 1:N:0:32
AAAGTCGAGGTGCCTAAAGTGGCAACCCAGACTAAGCAGGAGGTTGGTGGTGTAGAGCTTCCTGTAGCCGCATGGCGTTCGTACTTAAATATGGAACTAACCATTCCAATTTTCGCTGTCTCTTATACACATCTCCGAGCCCACGAGACC
+
CBBCCFCCCCBCGGGGGGGGGGGHHHHGGHHGHHHHHHHHGGGGHHGGGGEFGHHHHHHHHHHHHHHHHGGGGGHHGGGGGGHHHHHHHHHHHHHHHHHGHGHHHHFGHHHHHGGGGGGHHBHHHHHFHHGHHHHHGCGGGGHGGGGGGG
@M02034:409:000000000-BFKT7:1:1109:14407:17018 1:N:0:32
AAAGTCGAGGTGCCTAAAGTGGCAACCCAGACTGTTTGTAATGTTGGTGGTGTAGAGCTTCCTGTAGCCGCATGGCGTTCGTACTTAAATATGGAACTAACCATTCCAATTTTCGCTGCCTCTTAT
+
BBBBBFABBBBBGFGGGGGFGGGFHHHGGHHFHBFB5CGFHGBGHHGGGGEEHGHGGFHHHHHHHHHHHGGFGGHHGEFFG1GEHHDGHFFGHHFBFGFHHGHGHHGHGFHHHFFFGG/?3?F34F
@M02034:409:000000000-BFKT7:1:1109:22161:17019 1:N:0:32
AAAGTCGAGGTGCCTAAAGTGGCAACCCAGACTAATGATAAGGTTGGTGGTGTAGAGCTTCCTGTAGCCGCATGGCGTTCGTACTTAAATATGGAACTAACCATTCCAATTTTCGCTGTCTCTTATACACATCTCCGAGCCCACGAGACC
+
BBBBAFBBBBABGGGGGGGDFGGHHHHGGHHGHHHHHHHGFHHHHHGGGGBFFGHHHHHHHHHHHHGGHGGEGGHHGGGGEEGHHHHHHHHHHHHHGHHHHHGGHHHHFGHHHHGGGGGGHHHFHHHHFHHHGHGFF?DCGGHGGGGGGF
@M02034:409:000000000-BFKT7:1:1109:19846:17022 1:N:0:32
AAAGTCGAGGTGCCTAAAGTGGCAACCCAGACTACTAATAATGTTGGTGGTGTAGAGCTTCCTGTAGCCGCATGGCGTTCGTACTTAAATATGGAACTAACCATTCCAATTTTCGCTGTCTCTTATACACATCTCCGAGCCCACGAGACC
+
CCCCCFCBCCCCGGGGGGGGGGGHHHHGGHHGHHHHHHHHHFHHHHHGGGEFGHHHHHHHHHHHHHHHHGGEFGHHGGGGGFHHHHHHHHHHHHHGFHFFHHGGHHFHHHHHHHGGGGGHHHHHHHHHFGGHHHFGGCCGGGHGGGGCGF
@M02034:409:000000000-BFKT7:1:1109:14882:17026 1:N:0:32
AAAGTCGAGGTGCCTAAAGTGGCAACCCAGACTGATGCTAATGTTGGTGGTGTAGAGCTTCCTGTAGCCGCATGGCGTTCGTACTTAAATATGGAACTAACCATTCCAATTTTCGCTGTCTCTTATACACATCTCCGAGCCCACGAGACC
+
BBBBBFBBBBABGGGGGGFGGGGHHHHGGHHGHHHHHHHHHGHHGHGGGGFFGFHHHHHHHHHHHHHHHGGGGGHHFGGGGFHHHHFGHHHHHHFFHHFFFHGHHHFHHHHHHHGGGGGGHGHHHHFGFHBFGHHHGDCCDFHGGGGDGG
@M02034:409:000000000-BFKT7:1:1109:4138:17027 1:N:0:32
AAAGTCGAGGTGCCTAAAGTGGCAACCCAGACTCCTGCGAAGGTTGGTGGTG
+
1>A?AFAA>D>AA1BEFGGGG100FEH?0AGFHF1BC1/AEG/1BG?A/E/B
@M02034:409:000000000-BFKT7:1:1109:3453:17029 1:N:0:32
AAAGTCGAGGTGCCTAAAGTGGCAACCCAGACTAAGCATAATGTTGGTGGTGTAGAGCTTCCTGTAGCCGCATGGCGTTCGTACTTAAATATGGAACTAACCATTCCAATTTTCGCTGTCTCTTATACACATCTCCGAGCCCACGAGACC
+
BBBBBFBBBBABGGGGGGGGGGGHHFEEFHHGHH3B3BDGHGFHHHHEGFEFGGFFHHHHHHHHHHHHHGGFGGHHGGGGGEFHHHHGHHHHHHBGGHGFHHGGHHHHHHHHHHGGGGGHHHHHHHEHFGDGFHFFF@CGGFHGCGGFGE
@M02034:409:000000000-BFKT7:1:1109:24904:17033 1:N:0:32
AAAGTCGAGGTGCCTAAAGTGGCAACCCAGACTGAGAATCGGGTTGGTGGTGTAGAGCTTCCTGTAGCCGCATGGCGTTCGTACTTAAATATGGAACTAACCATTCCAATTTTCGCTGTCTCTTATACACATCTCCGAGCCCACGAGACC
+
CCCCCFCBCCBCGGGGGGGGGGGHHHHGGHHGHHHHHHHHHGGHGGGGGGEFFHHHHHHHHHHHHFHHHGGEEGHFGGGGGGHHHHHHFHHHHHHHHHGHHHHHHHFHFHGHHHGGGGEGHGHGHHFHHFHGHHGFGCGCGGHGG@<AGG
@M02034:409:000000000-BFKT7:1:1109:28184:17033 1:N:0:32
AAAGTCGAGGTGCCTAAAGTGGCAACCCAGACTGCGCAGCATGTTGGTGGTGTAGAGCTTCCTGTAGCCGCATGGCGTTCGTACTTAAATATGGAACTAACCATTCCAATTTTCGCTGTCTCTTATACACATCTCCGAGCCCACGAGCCC
+
CCCCCFAABCBCGGGGGGGGGGGHHHHGGHHGHHHGGGGGHHHHHHHGGGEFHHHHHHHHHHHHHFHHHGGEEGHHGGGGGGHHHHFGHHHHHFFGHHHFHHHGHHHHHFHHHHGGGGGHHHHHEHBFGFFHHHGHGCCFFFGFC?//>F
@M02034:409:000000000-BFKT7:1:1109:9424:17038 1:N:0:32
AAAGTCGAGGTGCCTAAAGTGGCAACCCAGACTCAGAATTCTGTTGGTGGTGTAGAGCTTCCTGTAGCCGCATGGCGTTCGTACTTAAATATGGAACTAACCATTCCAATTTTCGCTGTCTCTTATACACATCTCCGAGCCCACGAGACC
+
BACCAFBBCCCCGGGGFGGGFGGHHHHGGHHGHHHHHHHHHHHGHGHFGGEFHHHHHHGHHHHHHHHHHGGEGGHHGGGGGGEHGHGHFHHHHGGHHFFGHHGFHFHGHHHHHEGFGGGFFGHHGHHHHHFCGHGFFC?CCGHGGGGFD?
@M02034:409:000000000-BFKT7:1:1109:12169:17041 1:N:0:32
AAAGTCGAGGTGCCTAAAGTGGCAACCCAGACTCCTAATACGGTTGGTGGTGTAGAGCTTCCTGTAGCCGCATGGCGTTCGTACTTAAATATGGAACTAACCATTCCAATTTTCGCTGTCTCTTATACACATCTCCGAGCCCACGAGACC
+
A@ABBFAABBBBGGGFFGGFGGGGHGHGGGHGHHGHGHHDGGFFFGGEGGABAGGHHHHHHHHHGHHHHGGGGGGGFEGGEBBFGHHEHHFHHHHHFHHHHGHHFGHHHGHHHHGGGGFDHFHHHHGHFFHFFHHEFFCCGFHGCCGDDE
@M02034:409:000000000-BFKT7:1:1109:25301:17045 1:N:0:32
AAAGTCGAGGTGCCTAAAGTGGCAACCCAGACTAATAAGCAGGTTGGTGGTGTAGAGCTTCCTGTAGCCGCATGGCGTTCGTACTTAAATATGGAACTAACCATTCCAATTTTCGCTGTCTCTTATACACATCTCCGAGCCCACGAGACC
+
DDDDDFCCCCABGGGGGGGGGGGHGHHGGHHGHHHHHHHHHHHHHHGGGGFGHHHHHHHHHHHHHHHHHGGGGGHHGGGGGGHHHHHHHHHHHHHHHHHHHHHHHHHHFGHHHHGGGGGFHHHHHHGHGHHHHHHHGGGGGGHGGFGGGF
@M02034:409:000000000-BFKT7:1:1109:5337:17046 1:N:0:32
AAAGTCGAGGTGCCTAAAGTGGCAACCCAGACTAATAATAATGTTGGTGGTGTAGAGCTTCCTGTAGCCGCATGGCGTTCGTACTTAAATATGGAACTAACCATTCCAATTTTCGCTGTCTCTTATACACATCTCCGAGCCCACGAGACC
+
BBBCCFCCCCCBGGGGGGGFGGGHHHHGGHHGHHHHHHHGHHHHHHGGGGFFGHHHHHHHHHHHGHHHHGGGFGHHGGGGGFHHHHGFHHHHHHHHHHHGHHHHHHHGHHHHHHGGGGGHHGHHHHHHHHGHHGFFD?GFGGHGGGGGGF
@M02034:409:000000000-BFKT7:1:1109:16179:17058 1:N:0:32
AAAGTCGAGGTGCCTAAAGTGGCAACCCAGACTAAGAATAATGTTGGTGGTGTAGAGCTTCCTGTAGCCGCATGGCGTTCGTACTTAAATATGGAACTAACCATTCCAATTTTCGCTGTCTCTATACACATCTCCGAGCCCACGAGACCA
+
CCCCCFCCCCAAGGGGGGGGGGGHHHHGGHHGHHHHHHHHHGGHHHGGGGEFGHHHHHHHHHHHHHHHHGGGGGHHGGGGGGHHHHHHHHHHHHGHHHGHHHHHHHHHHHHHHHGGGGGGHHHHHFFFHGGFHHHFDGGGGHGGGGGGGH
@M02034:409:000000000-BFKT7:1:1109:5205:17062 1:N:0:32
AAAGTCGAGGTGCCTAAAGTGGCAACCCAGACTCAGAATAAGGTTGGTGGTGTAGAGCTTCCTGTAGCCGCATGGCGTTCGTACTTAAATATGGAACTAACCATTCCAATTTTCGCTGCTCTTATACACATCTCCGAGCCCACGAGACCA
+
BBCCCFCCCCBCGGGGFGGGGGGHHHHGGHHGHHHGHHHHHHGGGHGGFGEFGHHHHHHHHGHGGFGHHGGGGGHHGEGGGGEHHHHHGHHHHHBGFHGHHHGHHHGHHHHHHGGGGGGHHHHGHHGHHGFGHHFGDF?CGHGGGGGGGF
@M02034:409:000000000-BFKT7:1:1109:6861:17064 1:N:0:32
AAAGTCGAGGTGCCTAAAGTGGCAACCCAGACTCCGAATGTGGTTGGTGGTGTAGAGCTTCCTGTAGCCGCATGGCGTTCGTACTTAAATATGGAACTAACCATTCCAATTTTCGCTGTCTCTTATACACATCTCCGAGCCCACGAGACC
+
ABBBBFBBBBBBGGGGGGGGGGGHHHHGGHHGHHHGGGGHGGGGGGGGFGBFFHHHHHHHHHHHHHHHHGGGGGHHGGGGGEFHHHHGHHHHHHDGHHGHGHHHHHHHHHHHHGGGGGGGHGHHHHGHHHGHGHHFECGGGGHGGGGGGF
@M02034:409:000000000-BFKT7:1:1109:24189:17066 1:N:0:32
AAAGTCGAGGTGCCTAAAGTGGCAACCCAGACTTCGTGTGGTGTTGGTGGTGTAGAGCTTCCTGTAGCCGCATGGCGTTCGTACTTAAATATGGAACTAACCATTCCAATTTTCGCTGTCTCTTATACACATCTCCGAGCCCACGAGACC
+
B@BBBFBBBBAAGGGGGGGGGGGHHHHGFHHGHHHGGFFHGHGHGHHGGG1FGHHHHHHHHHHHHFHHHGGFGGHHGGGGGFGHHHHFFHHHHFGHHHHHHHHHHHGHHHHHHHGGGGGHHGHHFHBGHHHHFHGFFCGGGFHGGGGGGG
@M02034:409:000000000-BFKT7:1:1109:23918:17068 1:N:0:32
AAAGTCGAGGTGCCTAAAGTGGCAACCCAGACTAAGGATCATGTTGGTGGTGTAGAGCTTCCTGTAGCCGCATGGCGTTCGTACTTAAATATGGAACTAACCATTCCAATTTTCGCTGTCTCTTATACACATCCCGAGCCCACGAGACCA
+
BBCCCFBCCCAAGGGGGGGGGGGHHHHGGHHGHGFHFGFGHHHHHHHGGGEFGHHHHHHHHGHHHHHHHGFEGGHHGGGGGGHHHHHHHHHHHHGHFHHGHHGHHHHHHHHHHHGGGGGHHHHHHHHHGHGHHEGGE?CDGHGDCFGGG?
@M02034:409:000000000-BFKT7:1:1109:10324:17068 1:N:0:32
AAAGTCGAGGTGCCTAAAGTGGCAACCCAGACTCAGAATAATGTTGGTGGTGTAGAGCTTCCTGTAGCCGCATGGCGTTCGTACTTAAATATGGAACTAACCATTCCAATTTTCGCTGTCTCTTATACACATCTCCGAGCCCACGAGACC
+
BBCCBFBBBCBCGGGGGGGGGGGHHHHGGHHGHHHHHHHHHHHHHHGEFGFEHHHHHHHHHHHHHHHHHGGEEGHHGGGGGEBGGHFGHHFHHEEFGHGHHHHGFGGHGHHHHHGGGGGHHGHHFH4FFHHGGHFFG/<CGFEF@<DDFE
@M02034:409:000000000-BFKT7:1:1109:23137:17071 1:N:0:32
AAAGTCGAGGTGCCTAAAGTGGCAACCCAGACTTGTAAGTCGGTTGGTGGTGTAGAGCTTCCTGTAGCCGCATGGCGTTCGTACTTAAATATGGAACTAACCATTCCAATTTTCGCTGTCTCTTATACACATCTCCGAGCCCACGAGACC
+
BBBBBFBB@DBBGFGGFAGFGGGHHHHGGHHGHHHHHHGGHGGGGGGAFGEFBBGFHHFHHHHHFFFHHGGEGGHHGEGGGEGHGHHHHHGHHGHBGHFGGHHHHHGFHHHHHGGFGGGGGHGHBGFHFGFHFGGFDCD?CGHGGGGDFC
@M02034:409:000000000-BFKT7:1:1109:29596:17077 1:N:0:32
AAAGTCGAGGTGCCTAAAGTGGCAACCCAGACTCAGGAGCCTGTTGGTGGTGTAGAGCTTCCTGTAGCCGCATGGCGTTCGTACTTAAATATGGAACTAACCATTCCAATTTTCGCTGTCTCTTATACACATCTCCGAGCACA
+
BAABBFABBBAAGGGGGGGGGGGHHHHGGDH2FFEGHHGGEGHHHHHGGGEEF3F5GGGHFFHHBFHFHGE@EEHGFE?CEEBFHHHHHGGDFFFDFFF3FF3FG4G4FGFHFFE/EG?3BEBGHHFBBGBHFGDFC@FG/0<
@M02034:409:000000000-BFKT7:1:1109:25178:17079 1:N:0:32
AAAGTCGAGGTGCCTAAAGTGGCAACCCAGACTCTGCCTCAGGTTGGTGGTGTAGAGCTTCCTGTAGCCGCATGGCGTTCGTACTTAAATATGGAACTAACCATTCCAATTTTCGCTGTCTCTTATACACATCTCCGAGCCCACGAGACC
+
BBABBFBBBBBBGGGGGGGGGGGGHHHGGFHGHHGHHHHH3FGHHHGGGGEFGHHHHHFHFHHHHHHHFGGEEFHHGGGGGEGHHHHHHHHHHHEGGHHHHHGGFGHDGGHHHHEGGDFGHHHHDH3F?FDHHFEGF/@DCGHGGGGGGG
@M02034:409:000000000-BFKT7:1:1109:23588:17084 1:N:0:32
AAAGTCGAGGTGCCTAAAGTGGCAACCCAGACTTCGGGG
+
AAABAFBBBDABFGB5FGGGGGFFFH4EFHCGFFGFGFE
@M02034:409:000000000-BFKT7:1:1109:10520:17087 1:N:0:32
AAAGTCGAGGTGCCTAAAGTGGCAACCCAGACTTGGATGCGGGTTGGTGGTGTAGAGCTTCCTGTAGCCGCATGGCGTTCGTACTTAAATATGGAACTAACCATTCCAATTTTCGCTGTCTCTTATACACATCTCCGAGCCCACGAGACC
+
CCCCCFCCCCCCGGGGGGGGGGGHHHHGGHHGHBEG3A32A2EEGGGGGGGFGHHHHHHHHHHHHHHGGGGEEGHHGGGGGGGHHHHHHHHHHGEGHHHHHHHHHHFHHHHHHHGGGGFGHHHHHH@GHHHHHHHGG@CCGFHGFCGDDC
@M02034:409:000000000-BFKT7:1:1109:15207:17089 1:N:0:32
AAAGTCGAGGTGCCTAAAGTGGCAACCCAGACTCATAATACTGTTGGTGGTGTAGAGCTTCCTGTAGCCGCATGGCGTTCGTACTTAAATATGGAACTAACCATTCCAATTTTCGCTGTCTCTTATACACATCTCCG
+
CCCCCFAABCCBGGGGGGGGGGGHHHHGGHD2GHBFFFGFGGHHFHEA2AEE13F55AAF5FGGHBGEBAE0BEC1>EEGDEFECFH33BGDB@33FEHG3?3B?4B44DBGE4/EEE/34BFH4?4?FB22FDG2C
@M02034:409:000000000-BFKT7:1:1109:8506:17089 1:N:0:32
AAAGTCGAGGTGCCTAAAGTGGCAACCCAGACTCAGAATAAGGTTGGTGGTGTAGAGCTTCCTGTAGCCGCATGGCGTTCGTACTTAAATATGGAACTAACCATTCCAATTTTCGCTGTCTCTTATACACATCTCCGAGCCCACGAGACC
+
A@AABFBBADAAGGGGFGGGGDFHHHHGGHHGHHHHGHHHHHHHHHGGGGEEGHHA5GHHHHHGHHHHHGFFGGHHGEGGGF2FGHGGBGGHHDFFGHGHGHGHHGFG4FGFGFEFG?GHGHHHHH4GDFFFFHFHG/@C@F/FGCC/CF
@M02034:409:000000000-BFKT7:1:1109:18055:17093 1:N:0:32
AAAGTCGAGGTGCCTAAAGTGGCAACCCAGACTGTTGGTGGTGTTAGGCTTCCTGTAGCCGCATGGCGTTCGTACTTAAATATGGAACTAACCATTCCAATTTTCGCTGTCTCTTATACACATCTCCGAGCCCACGAGACCAGAGAGGAT
+
BBBBBFBBBBABGGGGGGGGGGGHHHHGGHHGHHHHHHEFEEGHGHHHHHHHHHHHHHHHGGEGGHHGFGGGGFHHHGHHGEGHHGFHHBGHHHHHHHHHHHHHHGGGGGHHGHGHHHHHHHHHHHHGCFGGGGGDBDEGGHHHHHGGHG
@M02034:409:000000000-BFKT7:1:1109:28842:17103 1:N:0:32
AAAGTCGAGGTGCCTAAAGTGGCAACCCAGACTGATAAGAATGTTGGTGGTGTAGAGCTTCCTGTAGCCGCATGGCGTTCGTACTTAAATATGGAACTAACCATTCCAATTTTCGCTGTCTCTTATACACATCTCCGAGCCCACGAGACC
+
BBBBBFBABDAAGGGCGGGGGGGHHHHGGHHGHBFGFFFBEGHHGGEGGGGGHHHGHFHHHHHHHGHHGEGEEGHGGGGGGGHHHHHHGHHGHFFFGHHHFHDGHHFFGGHHHHGGGGGFFGHHFHFGEHHHHHFFG/DFGGHGG@CDDF
@M02034:409:000000000-BFKT7:1:1109:16510:17108 1:N:0:32
AAAGTCGAGGTGCCTAAAGTGGCAACCCAGACTGGGGCGGGGGTTGGTGGTGTAGAGCTTCCTGTAGCCGCATGGCGTTCGTACTTAAATATGGAACTAACCATTCCAATTTTCGCTGTCTCTTATACACATCTCCGAGCCCACGAGACC
+
CCCCCFCCCCCCGGGGGGGGGGGHHHHGGHHGHHHHGGGGGGGGGFGGGG?FFGHHHHHHHHHHHGGFHGGGGGHGGDGFGDGHHHFGHHFHHHFGHHGGHHHHHHGFHHHHHHGGGGGHHHHHGHCGHHHHFGFGGGGGGGFEGGGGGG
@M02034:409:000000000-BFKT7:1:1109:15210:17109 1:N:0:32
AAAGTCGAGGTGCCTAAAGTGGCAACCCAGACTAATAATACGGTTG
+
AAAB>BA>A>AAFCGGG4G6ABFFGGFEGGHGH3B555ADB2BB2A
@M02034:409:000000000-BFKT7:1:1109:8504:17109 1:N:0:32
AAAGTCGAGGTGCCTAAAGTGGCAACCCAGACTCAGAATAAGGTTGGTGGTGTAGAGCTTCCTGTAGCCGCATGGCGTTCGTACTTAAATATGGAACTAACCATTCCAATTTTCGCTGTCTCTTATACACATCTCCGAGCCCACGAGACC
+
DCDDCFBBCCBBGGGGGGGGGGGHHHHGGHHGHFHHHHHFHGGGGHGGGGEFFHHHHHHHHHHHHHHHHGGEFGHHGGGGGGHHHHHHHHHHHHGHFHHHHHHHHHHHFHHHHHGGGGGHHGHHHHHHHHGHHHHH?@/CFFEF@DFGGG
@M02034:409:000000000-BFKT7:1:1109:4112:17114 1:N:0:32
AAAGTCGAGGTGCCTAAAGTGGCAACCCAGACTAATAAGAATGTTGGTGGTGTAGAGCTTCCTGTAGCCGCATGGCGTTCGTACTTAAATATGGAACTAACCATTCCAATTTTCGCTGTCTCTTATACACATCTCCGAGCCCACGAGACC
+
CCCCBFBC@DABGGGGGGGGGGGHHHHGGHHGHHGHGHHHGGHHHHGGGGFFHHHFGHHHHHHHHHGFHGCEEGHHGGGGGGGHHHGHHHGHHHFHFHGGHHHHHFHHHHGHGHGGGGGHHHHHHHHHFHFFGGGFCDCGGGHGGGGGGF
@M02034:409:000000000-BFKT7:1:1109:6026:17117 1:N:0:32
AAAGTCGATGTGCCTAAAGTGGCAACCCAGACTAATAATAATGTTGGTGGTGTTGAGCTTCCTGTAGCCGCATGGCGTTCGTACTTAAATCTGGAACTAACCATTCCAATTTTTGCTGTCTCTTATACACATCTCCGA
+
A1AAAFAA1DCFDFEFGGGFDGGBFAFA0A0BE11AEDABGFDGG2/BF/ABF/BGGFBGD1FGA222FAE/EEEFEFGEC/0?GHHFFF2BGG1FFCBGG01BDGG22B1GD1>BBF>FF2B21BBDG111FG11?<
@M02034:409:000000000-BFKT7:1:1109:25321:17119 1:N:0:32
AAAGTCGAGGTGCCTAAAGTGGCAACCCAGACTACTAAGAATGTTGGTGGTGTAGAGCTTCCTGTAGCCGCATGGCGTTCGTACTTAAATATGGAACTAACCATTCCAATTTTCGCTGTCTCTTATACACATCTCCG
+
AABBADA3A>A>FFG5B44BFGEHHAGGGHHGHGFGHC33BBFDDGFAAEEAGFHBD5GH5FGGHFHG3EE0EAC1>EEGCEFEGHHHBFFBGGBFEGFEBB3BB4?BFGEGHFGFGGFG4BGH4FGF4?GFBGFDA
@M02034:409:000000000-BFKT7:1:1109:15252:17120 1:N:0:32
AAAGTCGAGGTGCCTAAAGTGGCAACCCAGACTAATAAGTTGGTTGGTGGTGTAGAGCTTCCTGTAGCCGCATGGCGTTCGTACTTAAATATGGAACTAACCATTCCAATTTTCGCTGTTCTTATACACATCTCCGAGCCCACGAGACCA
+
CCCCCFBCCCBCGGGGGGGGGGGHHHHGGGHGHHGFGDFHGHGGHGGGGGEFGGHGHHHHHHHHHHHHHGGGGGHHGGGGGGHHHHFHHHGHHHFFFGGHHHGHGHHHHFHHHFFGGGGHGGHHHFDDGGFGHHHF<BGGGHGGFCGGGC
@M02034:409:000000000-BFKT7:1:1109:2076:17121 1:N:0:32
AAAGTCGAGGTGCCTAAAGTGGCAACCCAGACTAAGAATCAGGTTGGTGGTGTAGAGCTTCCTGTAGCCGCATGGCGTTCGTACTTAAATATGGAACTAACCATTCCAATTTTCGCTGTCTCTTATACACATCTCCGAGCCCACGAGACC
+
BACBBFCBBCBBGGGGGGGGGGGHGHHGGHHGHHHGGHHHHHHGHHGEGGEFCFHHFHHHHHHHHHHHHGGGGGHHGGGGGEGEGHGGHHGHHHGHHHHFHHGGHFFGHHGHHFGFGGGGEGHHFHFHDFFFGGFGDCC@@FHGGCGGDF
@M02034:409:000000000-BFKT7:1:1109:25997:17121 1:N:0:32
AAAGTCGAGGTGCCTAAAGTGGCAACCCAGACTACTAATAAGGTTGGTGGTGTAGAGCTTCCTGTAGCCGCATGGCGTTCGTACTTAAATATGGAACTAACCATTCCAATTTTCGCTGTCTCTTATACACATCTCCGAGCCCACGAGACC
+
CCCCCFCCCCABGGGGGGGGGGGHHHHGGHHGHHHHHHHHHHHHHHGGGGAFGHHHHHHHHHHHHHHHHGGCEGHHGGGGGFFHHHHGHHHHHHHHHHHHHHHHHHFHHHHHHGGGGGGHHGHHHHHHGHGHHHHHGGGGGGHGGGGGGG
@M02034:409:000000000-BFKT7:1:1109:4908:17126 1:N:0:32
AACGTCGAGGTGCCTAAAGTGTCAACCCAGACTCAGGATAATGTTGGTGGTGTAGAGCTTCCTGTAGCCGCATGGCGTTCGTACTTAAATATGGCACTAACCATTCCAATTTTCGCTGTCTCTTATCCACATCTCCGAGCCCACGCGA
+
>>1AA11>DD1>GGGDFGFB13D3FDGGGC00G1B1FGFHHGDFF2/BBAEFFFFF11GG1AFGGB2G1AFEEEGHGGGFE?0F/BB1BG2@GF/BGGGCCGHHFFD2>FGHHD/??/?F>GGFEE1B21FFFFG1/<<@/</?C//<
@M02034:409:000000000-BFKT7:1:1109:8797:17128 1:N:0:32
AAAGTCGAGGTGCCTAAAGTGGCAACCCAGACTAAGGAGCAGGTTGGTGGTGTAGAGCTTCCTGTAGCCGCATGGCGTTCGTACTTAAATATGGAACTAACCATTCCAATTTTCGCTGTCCTTATACACATCTCCGAGCCCACGAGACCA
+
BCBBBFBCCCAAGGGGGGGGGGGHHHHGGHGGHGHHHHHHHHHHHHGGGGABGFHFHHHHHHHGFHHHHGGGGGHHGGGGGGHHHHHHFHFHGHHHHGGHHHGHHHGHFHHHHHGGGGGEHFHHHHEHGFGFHGFGDGC@EHGGGGGGGB
@M02034:409:000000000-BFKT7:1:1109:4932:17133 1:N:0:32
AAAGTCGAGGTGCCTAAAGTGGCAACCCAGACTAAGGATAATGTTGGTGGTGTAGAGCTTCCTGTAGCCGCATGGCGTTCGTACTTAAATATGGAACTAACCATTCCAATTTTCGCTGTCTCTTATACACATCTCCGAGCCCACGCGACC
+
A?ABADA3?@AAGGGGFFGFGGGHHHHGGHHGHHHHHHGG3DFFGGGAFGEGHHHHHGHHHHHHHHHHHGGEGEFFGGGFGEGHHHFHHHHHHGG3FG3FGGBGHHFHFHHHHGCGGGGGHGHHGHFHGGFHHFFHGC//DFEFC/A@@@
@M02034:409:000000000-BFKT7:1:1109:27886:17136 1:N:0:32
AAAGTCGAGGTGCCTAAAGTGGCAACCCAGACTGATCCTCAGGTTGGTGGTGTAGAGCTTCCTGTAGCCGCATGGCGTTCGTACTTAAATATGGAACTAACCATTCCAATTTTCGCTGTCTCTTATACACATCTCCGAGCCCACGAGAC
+
CDDCCFCCCCBCGGGGGGGGGGGHHHHGGGHGHGHFFFFG3FHHHHGFFGEFFDHEGHHHHHHHHGHGHFGEEGHFGGGGFEGHHHHHHHHHHH3GHHHHHHHGHGHGFGHHHHFFGGEFHHHHGHFHFFHHHHGGGCGGGGHGGGGGG
@M02034:409:000000000-BFKT7:1:1109:8086:17137 1:N:0:32
AAAGTCGAGGTGCCTAAAGTGGCAACCCAGACTCATCCTACGGTTGGTGGTGTAGAGCTTCCTGTAGCCGCATGGCGTTCGTACTTAAATATGGAACTAACCATTCCAATTTTCGCTGTCTCTTATACACATCTCCGAGCCCACGAGAC
+
AAABAFA>A>A4BFGGFGGDFGGHHHGGGFHGHHGGHHHHHGEBFEEFEFBFGHFHHGHHHHHHFFGGGEGEE1GFEGGFFEHHGHHHHHHHHHHHFHGGHHEFFGFHGGHHHFEGGGGEHFHHBGBGDFGHGHD1C/@/@FHGGGGDD
@M02034:409:000000000-BFKT7:1:1109:23811:17138 1:N:0:32
AAAGTCGAGGTGCCTAAAGTGGCAACCCAGACTGCGAATGGTGTTGGTGGTGTAGAGCTTCCTGTAGCCGCATGGCGTTCGTACTTAAATATGGAACTAACCATTCCAATTTTCGCTTCTCTTATACACATCTCCGAGCCCACGAGACCA
+
CCCCCFCCCCBCGGGGGGGGGGGHHHHGEHHGHHHGGGGHHHHHGHHGGGGFGHHHHHHHHHHHHHHHHGGEFGHHGGGGGGFHHHDE@G@GHHGFGHFFHHHHHHFHFHHHHHGGGFFFHGFHHFFFHFHHHHHGGGGFGHGGGFGGGG
@M02034:409:000000000-BFKT7:1:1109:4918:17143 1:N:0:32
AAAGTCGAGGTGCCTAAAGTGGCAACCCAGACTAAGGATAATGTTGGTGGTGTAGAGCTTCCTGTAGCCGCATGGCGTTCGTACTTAAATATGGAACTAACCATTCCAATTTTCGCTGTCTCTTATACACATCTCCGAGCCCACGAGACC
+
BBCBAFBABDBCGGGGGGGGGGGHHHHGGHHGHHGGHFHHBFGFDHHEFGAFHHHFHHHHHGHHHDGGHGGEGEHHGGGGGGHHHHHHHHHHHHFFFHGHGHHFHGFGHHHHHHGGGGGGHGHHHHFGGHGHFHHGFFGCGGGGGGGGGG
@M02034:409:000000000-BFKT7:1:1109:8806:17144 1:N:0:32
AAAGTCGAGGTGCCTAAAGTGGCAACCCAGACTAAGGAGCAGGTTGGTGGTGTAGAGCTTCCTGTAGCCGCATGGCGTTCGTACTTAAATATGGAACTAACCATTCCAATTTTCGCTGTCCTTATACACATCTCCGAGCCCACGAGACCA
+
AAABADBABDBBGGGFGGGGFGGHHHHGGHHGHHGHGHHHFGHHHHGBEFEFGHHHHHHHHGHHH5FGHGGEEEGHGGGFGFFHGHHGHHHHHHHFFHFFHHGGHHFHHHHHHFFEGGGHHHGGHGHFHGGGFFGG/<DFGCC?CFGGGE
@M02034:409:000000000-BFKT7:1:1109:14531:17145 1:N:0:32
AAAGTCGAGGTGCCTAAAGTGGCAACCCAGACTTCTTCTAAGGTTGGTGGTGTAGAGCTTCCTGTAGCCGCATGGCGTTCGTACTTAAATATGGAACTAACCATTCCAATTTTCGCTGTCTCTTATACACATCTCCGAGCCCACGAGACC
+
A?3AAFBB3DAAGGGGFFGGGGFCF4GEFCHGHHHFHHGHGHGGGF?AEGFFGFHB5FFFHGHGHHFHFEEEDFGHGEGGGE?GHHBBFGDHFF33EFFHFHE3FGFFHGEHHE@EEGGEHGHHEHFE2G?F1G1GD/DCGFEGG//?AF
@M02034:409:000000000-BFKT7:1:1109:23794:17146 1:N:0:32
AAAGTCGAGGTGCCTAAAGTGGCAACCCAGACTGCGAGTGGTGTTGG
+
BBBBBF?A@DABGGGGGBGFFFF4GHHGGGHGHCG?A22BFFFHGHA
@M02034:409:000000000-BFKT7:1:1109:24511:17150 1:N:0:32
AAAGTCGAGGTGCCTAAAGTGGCAACCCAGACTACTACGCCTGTTGGTGGTGTAGAGCTTCCTGTAGCCGCATGGCGTTCGTACTTAAATATGGAACTAACCATTCCAATTTTCGCTGTCTCTTATACACATCTCCGAGCCCACGAGACC
+
BBBBBFBABBBBGGGGGGGGGGGHHHHGGHHGHHHHHHGGGHHHHHHGGGEFHHHHHHHHGHHHHHHHHGGFEGHHGGGGGEHHHHHHHHHHHHGFCHGHHHHHHHGHHHHHHHGGGGGHHHHHHHHFFHHHGH3BF/BDFGHGGGGDGF
@M02034:409:000000000-BFKT7:1:1109:23319:17161 1:N:0:32
AAAGTCGAGGTGCCTAAAGTGGCAACCCAGACTAAGAATAATGTTGGTGGTGTAGAGCTTCCTGTAGCCGCATGGCGTTCGTACTTAAATATGGAACTAACCATTCCAATTTTCGCTGTCTCTTATACACATCTCCGAGCCCACGAGACC
+
AAAAAFAAD1A1EFFGGGGGGGGFHHFGEEAAADG1BFG1ADGAGHFEFGGGHHHHFHHHHFHHHGHGGFG/>EGHGGGGGE0?FG2G1FHGGF1BGBHHGC1BBBBEDGEFGHGEGEEF2DFGEGEF2GB<GGF1?/<B<FCF?CGCCC
@M02034:409:000000000-BFKT7:1:1109:14538:17163 1:N:0:32
AAAGTCGAGGTGCCTAAAGTGGCAACCCAGACTTCTTCTAAGGTTGGTGGTGTAGAGCTTCCTGTAGCCGCATGGCGTTCGTACTTAAATATGGAACTAACCATTCCAATTTTCGCTGTCTCTTATACACATCTCCGAGCCCACGAGACC
+
CCCCCFBBBCCCGGGGGGGGGGGHHHHGGHHGHHHHHHHHGHHHHHGGGGEGHGHGHHHHHHHHHHHHHGGFGGHHGGGGGGHHHHHHHHHHHHHHHHHHGHHGHHGHFHHHHHGGGGGHHHHHHHHHGHHHHHGHFFGGGGGGGGGGGE
@M02034:409:000000000-BFKT7:1:1109:21340:17165 1:N:0:32
AAAGTCGAGGTGCCTAAAGTGGCAACCCAGACTACGCGTTCGGTTG
+
CCCCCFBBCBBCGGGGGGGGGGGHHHHGGHHGHH3E2EE22BEG1E
@M02034:409:000000000-BFKT7:1:1109:18329:17165 1:N:0:32
AAAGTCGAGGTGCCTAAAGTGGCAACCCAGACTGAGAAGCAGGTTGGTGGTGTAGAGCTTCCTGTAGCCGCATGGCGTTCGTACTTAAATATGGAACTAACCATTCCAATTTTCGCTGTCTCTTATACACATCTCCGAGCCCACGAGACC
+
DDDDDFBCCCCCGGGGGGGGGGGHHHHGGHEFHHFFFGFHCGHHHHGAEEFFFGH5FGHHBGHHHHHGHGGEEFF1EEEFFEFGHHHFFHHHHHEBGHHHBGBGFFHFFGGHHHGGFFEHHHHFGGFHHFFHHHHHGCGGCFHGFCGDGF
@M02034:409:000000000-BFKT7:1:1109:5011:17170 1:N:0:32
AAAGTCGAGGTGCCTAAAGTGGCAACCCAGACTGGGTCTTCTGTTGGTGGTGTAGAGCTTCCTGTAGCCGCATGGCGTTCGTACTTAAATATGGAACTAACCATTCCAATTTTCGCTGTCTCTTATACACATCTCCGAGCCCACGAGACC
+
BBBBBFBBDBBAGGFGGGGFGGGG4GFGAFFFHGHHFFHHHHFGHGEEFG1FAFHFHFHHGHHHHHHHHGGEEEHHGGGGE1FGHHGHHHFHHG3FFHFFHHGHHGFHGHHHHHGGGGGEHFFHGH4GFFFHGHHHGC?CGFEEB@FC?F
@M02034:409:000000000-BFKT7:1:1109:15900:17176 1:N:0:32
AAAGTCGAGGTGCCTAAAGTGGCAACCCAGACTCAGAAGACTGTTGGTGGTGTAGAGCTTCCTGTAGCCGCATGGCGTTCGTACTTAAATATGGAACTAACCATTCCAATTTTCGCTGTCTCTTATACACATCTCCGAGCCCACGAGACC
+
CCCCCFBCCCBCGFGGGGGGGGGHHHHGGHHGHHHHHHHHHHHHHHHGGGEFGHHHHHHHHHHHHHHHGGGGGGHHGGGGGFFHHHHHHHHHHHBGHHHHHHHHHHHHHHHHHHGGGGGGHHHHHHFHHHFHFHGHGGGGGGHGGGGGGG
@M02034:409:000000000-BFKT7:1:1109:27123:17178 1:N:0:32
AAAGTCGAGGTGCCTAAAGTGGCAACCCAGACTAAGAATAATGTTGGCGGTGTAGAGCTTCCTGTAGCCGCATGGCGTTCGTACTTAAATATGGAACTAACCATTCCAATTTTCGCTGTCTCTTATACACATCTCCGAGCCCACGAGACC
+
AAAAAFAADD>ACGAGGGFFGDFCCFGEFHFGBHF1BF1FFFEDGHH1A?AFEHDDG1FHHFHFFGHAFEEC>EHE@EFEEEGEEHFEHHHFGHGFFHHHGFHBEGFFEFGHFEEEEEB1F>GDDGFBFF1FGFG<?@@BCFHFCCGGG<
@M02034:409:000000000-BFKT7:1:1109:26548:17179 1:N:0:32
AAAGTCGAGGTGCCTAAAGTGGCAACCCAGACTGAGAAGAAGGTTGGTGGTGTAGAGCTTCCTGTAGCCGCATGGCGTTCGTACTTAAATATGGAACTAACCATTCCAATTTTCGCTGTCTCTTATACACATCTCCGAGCCCACGAGAC
+
ABCCAFAABCBCGGGGGFGGGGGHHHHGGHHGHHGHHHHHHHHGHHGGGGEFHGHHHHGHFHHHHHHHHGGGGGHHGFFGGGHHHHHGHHHGHFFGHHGFHFHHHHEHHHHHHHGEGDEBGFHHGHB3BFFFHHHFDCCCFGHGCGCCD
@M02034:409:000000000-BFKT7:1:1109:7128:17180 1:N:0:32
AAAGTCGAGGTGCCTAAAGTGGCAACCCAGACTAATACTAATGTTGGTGGTGTAGAGCTTCCTGTAGCCGCATGGCGTTCGTACTTAAATATGGAACTAACCATTCCAATTTTCGCTGTCTCTTATACACATCTCCGAGCCCACGAGACC
+
BBCCCFCCCCABGGGGGGGGGGGHHHHGGHGGHHHFFHHDEGHHHHH2A2EFAFGFDDHG5GHFHFFGFGGEFEF1E>EFF>FGGGFGGGHFFF33GHHHFC3FGDHFGGHHHHGFGGGHHHHHGH4FFFBGHHGHF?@FGGHGGGGGDA
@M02034:409:000000000-BFKT7:1:1109:27810:17181 1:N:0:32
AAAGTCGAGGTGCCTAAAGTGGCAACCCAGACTCATAATAATGTTGGTGGTGTAGAGCTTCCTGTAGCCGCATGGCGTTCGTACTTAAATATGGAACTAACCATTCCAATTTTCGCTGTCTCTTATACACATCTCCGAGCCCACGAGACC
+
BBBBBFBB?DAAGGGGGGGGGGGHHHHGGD2FHFHHGBGHHHBGDGHGGGEFAGH5DHGHHHHHFGHBGFGGFGHHGEEFEFHEHHHFDHFGHFGFFHGHHHHHFHHHFHGFHHGGGFGFHGHHHHGHHHFHFHHHGCGCCGHFGGCADA
@M02034:409:000000000-BFKT7:1:1109:13942:17189 1:N:0:32
AAAGTCGAGGTGCCTAAAGTGGCAACCCAGACTAAGAAGAATGTTGGTGGTGTAGAGCTTCCTGTAGCCGCATGGCGTTCGTACTTAAATATGGAACTAACCATTCCAATTTTCGCTGTCTCTTATACACATCTCCGAGCCCACGAGACC
+
BCCCAFAABCABGGGGGGGGGGGHHHHGGHHGHGFGHHHHBBGGHHHGGGEFHHHHHHHHHHHHHHGHHGGGGGHHGGGGGGHHHHHHHHHHHGBGHHGFHHHHHHGHHHHHHHGGGGGGHHHHGHFHHHGHHHGGGCDFGGEGGGGGFF
@M02034:409:000000000-BFKT7:1:1109:6183:17191 1:N:0:32
AAAGTCGAGGTGCCTAAAGTGGCAACCCAGACTAAGGTGGGTGTTGGTGGTGTAGAGCTTCCTGTAGCCGCATGGCGTTCGTACTTAAATATGGAACTAACCATTCCAATTTTCGCTGTCTCTTATACACATCTCCGAGCCCACGAGACC
+
BBBBBFBBBBBBGGGGGGGFGGGHHHHGGHFGHFAFH5BFGGGEEHHGGGEFGHHHHHHHHHHHHGHGHGGGGGHHGGGGGEHHHHHHHHGHHHFDGHGEFHEHEGGHHHHHGFGGGGGHHGHHGHHHGHFGHHGHF/BCDGHGGGCDDC
@M02034:409:000000000-BFKT7:1:1109:19801:17192 1:N:0:32
AAAGTCGAGGTGCCTAAAGTGGCAACCCAGACTGCGCAGCAGGTTGGTGGTGTAGAGCTTCCTGTAGCCGCATGGCGTTCGTACTTAAATATGGAACTAACCATTCCAATTTTCGCTGTCTCTTATACACATCTCCGAGCCCACGAGACC
+
BBBBBFBBBBAAGGGGGGGFFFFGFGHGGFGFHHFE?EGGHEEBGHGEFFABAEFFHHHHHHHGFHHHHFGGGGHHGEGGEEEGHHHHHHHHHHHHHHHGHHFHFHFHHHHHHEEEGGGBGGHHHHHHGHFFHHHEE?CCGGHGFGGGGG
@M02034:409:000000000-BFKT7:1:1109:12601:17203 1:N:0:32
AAAGTCGAGGTGCCTAAAGTGGCAACCCAGACTGGGACTCATGTTGGTGGTGTAGAGCTTCCTGTAGCCGCATGGCGTTCGTACTTAAATATGGAACTAACCATTCCAATTTTCGCTGTCTCTTATACACATCTCCGAGCCCACGAGACC
+
AAA>ADABBDAAFFEGGFGGFDFBACHEF22EFFDHGHHG3FGGFDGEGEEFADF5BFGFDFHGFFGBHGEEAEGFGGCG>EFA?GHG3@GGGGFGHHFGBGFGGFFHHHGHHFCEEEGHHGHGFHEGBG1GHG1BD@CCGGHGCGC/?F
@M02034:409:000000000-BFKT7:1:1109:5110:17205 1:N:0:32
AAAGTCGAGGTGCCTAAAGTGGCAACCCAGACTAAGAATCAGGTTGGTGGTGTAGAGCTTCCTGTAGCCGCATGGCGTTCGTACTTAAATATGGAACTAACCATTCCAATTTTCGCTGTCTCTTATACACATCTCCGAGCCCACGAGACC
+
CCCCCFCCCCBBGGGGGGGGGGGHHHHGGHHG3E3FFGFGFGFDFGAA2EECB3F5BFFG5GHH5DG5FEE0EAFCEE@FDAEFGFHHFGFFGG33GGHHH0BGF?E44FEHHD@/EEFEDHHHFG43?2FGHFGEFB/B<FACB/C/?F
@M02034:409:000000000-BFKT7:1:1109:3071:17216 1:N:0:32
AAAGTCGAGGTGCCTAAAGTGGCAACCCAGACTACTAAGCAGGTTGGTGGTGTAGAGCTTCCTGTAGCCGCATGGCGTTCGTACTTAAATATGGAACTAACCATTCCAATTTTCGCTGTCTCTTATACACATCTCCGAGCCCACGAGACC
+
BBABBFBBBBBBGGGGGGGGGGGHHHHGGFHFGHFHFFGFFHHHHHEEC?AB1BFAGHGGDHFFGHFEFFGEFG?1EEEGG>2FGFHG3E4B@F33F@GHF?3FEFFEGGFHFFGFGGEGEEGHFF3B3F2BCDBDDCCFFGHE/A</?C
@M02034:409:000000000-BFKT7:1:1109:12543:17221 1:N:0:32
AAAGTCGAGGTGCCTAAAGTGGCAACCCAGACTAATAATCATGTTGGTGGTGTAGAGCTTCCTGTAGCCGCATGGCGTTCGTACTTAAATATGGAACTAACCATTCCAATTTTCGCTGTCTCTTATACACATCTCCGAGCCCACGAGACC
+
CCCCCFBCCCABGGGGGGGFGGGHHHHGGGHGHHHHHHHHHHGGHHHGGGEFGGHFHHHHHHHHHHHHGGGGFGHHGGGGGGHHHHFHGHHHHFHFHHHHHHHHHHHHEHHHGHGGGGGGHGHHHHGHHHFHGHHHG/DGGGHGGGGGGF
@M02034:409:000000000-BFKT7:1:1109:12233:17224 1:N:0:32
AAAGTCGAGGTGCCTAAAGTGGCAACCCAGACTACTAAGCCTGTTGGTGGTGTAGAGCTTCCTGTAGCCGCATGGCGTTCGTACTTAAATATGGAACTAACCATTCCAATTTTCGCTGTCTTTATACACATCCCGAGCCCACGAGACCAG
+
AABBADAAD?ABGGGGGGGGGGGHHHHGGHHGHHHHHFHHGFGFGGHEFGBFGFHHHHHHFHHHHHHGHGGEGGHHGGGGGEFHHHHHFHHHHHHFGGHGHHGGHHHFFHHHHHGGGGGHHHHHHHGBF2FGFHGGGGGGHGGGGGFGHF
@M02034:409:000000000-BFKT7:1:1109:7879:17229 1:N:0:32
AAAGTCGAGGTGCCTAAAGTGGCAACCCAGACTAAGGGTGGTGTTGGTGGTGTAGAGCTTCCTGTAGCCGCATGGCGTTCGTACTTAAATATGGAACTAACCATTCCAATTTTCGCTGTCTCTTATACACATCTCCGAGCCCACGAGACC
+
BBBBBFBBBBBBGGGGGGGGGGGHHHGFGHDEHC3BGHFFFGGHGHHGEGAFGHHFHHHHHHHHHHHHHGGEEGHHGGGGGFGHHHHGHHHGHGGHGHHHHHFHHHHGHHHHHHGGGGGHHHHHGHHHHHHHHHHHGDGGGGHGGDGGGG
@M02034:409:000000000-BFKT7:1:1109:25256:17231 1:N:0:32
AAAGTCGAGGTGCCTAAAGTGGCAACCCAGACTCCGCAGAAGGTTGGTGGTGTAGAGCTTCCTGTAGCCGCATGGCGTTCGTACTTAAATATGGAACTAACCATTCCAATTTTCGCTGTCTCTTATACACATCTCCGAGCCCACGAGACC
+
A3AABFABBBABGGGGGGGGGGFGHHHGGDHGFGGGGGGGHHHHGFFGGGEFHHHFGGHHHGHHHHHHHFGEEGHHGFGFGE2GHHHFFHFHHHFHFHDHHHGHHHHHFGHHHHGCGGGHGHHHHHHFHHGGFGB<EBB@FEHFG@D/CF
@M02034:409:000000000-BFKT7:1:1109:3795:17232 1:N:0:32
AAAGTCGAGGTGCCTAAAGTGGCAACCCAGACTCAGAATATTGTTGGTGGTGTAGAGCTTCCTGTAGCCGCATGGCGTTCGTACTTAAATATGGAACTAACCATTCCAATTTTCGCTGTCTCTTATACACATCTCCGAGCCCACGAGAC
+
>3AA3BAADDAAFGFF44BBGGFHCHHGGHDFGFBCFHHF5DDADBBBCEE11BGF5GBGHFDG5FBDFEEAEEBFEFEFGGHHGEHFHHHFFGFEEGHCGEBFFEGEHHHHHHGCEEGFFHFGHHFHHFDHFGF2?<</@FHG/CD??
@M02034:409:000000000-BFKT7:1:1109:19479:17233 1:N:0:32
AAAGTCGAGGTGCCTAAAGTGGCAACCCAGACTATGAAGCAGGTTGGTGGTGTAGAGCTTCCTGTAGCCGCATGGCGTTCGTACTTAAATATGGAACTAACCATTCCAATTTTCGCTGTCTCTTATACACATCTCCGAGCCCACGAGACC
+
CCCCCFCCCBBCGGGGGGGGGGGHHHHGGHHGHHHHHHFH3FGHHHGGGGFGHHHHHHHHHHHHHHHHHGGGGGHHGGGGGGHHGHGGHHHHHHHGHHHHHHHHHHGHHHHHHHGGGFGFHHHHHHFGFGHHHHFDDCGFGGHFFGGGGE
@M02034:409:000000000-BFKT7:1:1109:11828:17234 1:N:0:32
AAAGTCGAGGTGCCTAAAGTGGCAACCCAGACTGATAAGAAGGTTGGTGGTGTAGAGCTTCCTGTAGCCGCATGGCGTTCGTACTTAAATATGGAACTAACCATTCCAATTTTCGCTGTCTCTTATACACATCTCCGAGCCCACGAGACC
+
CCCCCFCCCCCCGGGGGGGGGGGHHHHGGHGGHGHHGBFFFGHGHFEGGGEFGHHFGHHHHHHHHGHGHGGEEGHHFGGGFFGHGHHHHHGGHG3DCGHHHHFGFGFHHHHHHHGGGGGHHHHHGH3GHHHHHHHHGCDCGEHGGC?EGE
@M02034:409:000000000-BFKT7:1:1109:25240:17239 1:N:0:32
AAAGTCGAGGTGCCTAAAGTGGCAACCCAGACTACG
+
A11>>D??DDA1CCGFF1BBFBFFF0GEEHFC110B
@M02034:409:000000000-BFKT7:1:1109:19730:17239 1:N:0:32
AAAGTCGAGGTGCCTAAAGTGGCAACCCAGACTAATTCGGGTGTTGGTGGTGTAGAGCTTCCTGTAGCCGCATGGCGTTCGTACTTAAATATGGAACTAACCATTCCAATTTTCGCTGTCTCTTATACCATCTCCGAGCCCACGAGACCA
+
CCCDCFCCDDBCGGGGGGGGGGGHHHHGGHHGHHGHHHGHGHGGGHHGFGFFGHHHHHHHHHHHHHHHHGGGGGHHGGGGGGHHHHHHHHHHHHHGHHHHHHHHHHGHHHHHHHGGGGGHHHHHHHHHHHHHHHHGCFGGGHGGGGGGGG
@M02034:409:000000000-BFKT7:1:1109:13726:17255 1:N:0:32
AAAGTCGAGGTGCCTAAAGTGGCAACCCAGACTGAGAAGAAGGTTGGTGGTGTAGAGCTTCCTGTAGCCGCATGGCGTTCGTACTTAAATATGGAACTAACCATTCCAATTTTCGCTGTCTCTTATACACATCTCCGAGCCCACGAGACC
+
BBBBAFB>D2ABFGGGGGGGGGGHHEHFGHHGHHHFGHHHGFGGHGEEFGAFGHHFHHHHHHHHFHHEHGGEEGEFFFGGGFFHGGHHHHHHHHGFHHGGFGDBGBEDGGGHHGEFGGGGHHHHFFFFHCGHFHHBD@DCGGHGGGGGDC
@M02034:409:000000000-BFKT7:1:1109:7042:17258 1:N:0:32
AAAGTCGAGGTGCCTAAAGTGGCAACCCAGACTCTGACTGTGGTTGGTGGTGTAGAGCTTCCTGTAGCCGCATGGCGTTCGTACTTAAATATGGAACTAACCATTCCAATTTTCGCTTCTCTTATACACATCTCCGAGCCCACGAGACCA
+
ABBABFBABBABGFFGCGGGGGGHFHHGGHCFBFHGHHHHFGHGFGGEFG1BBGGBGGHHHHGHHFHHGGGGGGHHGGGGGEEHHHHEFGHEHHGHGHGHHFGHGHEGDHHHHHGGGHEHHHHEHFFHHHFFGHHGGGCGGHFGFCGGGH
@M02034:409:000000000-BFKT7:1:1109:11311:17258 1:N:0:32
AAAGTCGAGGTGCCTAAAGTGGCAACCCAGACTCCTCGTGCTGTTGGTGGTGTAGAGCTTCCTGTAGCCGCATGGCGTTCGTACTTAAATATGGAACTAACCATTCCAATTTTCGCTGTCTCTTATACACATCTCCGAGCCCACGAGACC
+
CCCCCFCCCCBCGGGGGGGGGGGHHHHGGHHDHHFGGGHHFFHHHHHFEFEFFDGFFFHHHHHHGHHHFGGEEGHFEEGGGFGHHGHFHHHHHG3BGHHHFF?FGEFGHGHHFGGGGGGHFHHHFFG3DFGHHHGDFCCG/FGFGFGGGC
@M02034:409:000000000-BFKT7:1:1109:26595:17262 1:N:0:32
AAAGTCGAGGTGCCTAAAGTGGCAACCCAGACTAATAATAATGTTGGTGGTGTAGAGCTTCCTGTAGCCGCATGGCGTTCGTACTTAAATATGGAACTAACCATTCCAATTTTCGCTGTCTCTTATACACATCTCCGAGCCCACGAGACC
+
CCCCCFCBBCACGGGGGGGGGGGHHHHGGGEFHHHHHHHHHHHHHHGGGGEFFGHHHHHHGHHHHHHHHGGGGGHHGEGGGGHHHHHHHHFHHGFGFHHHHHHHHHGHHHHHHHGGGGGGHHHHHHGHFHHGHHHHG?GGGFGGGGGCGG
@M02034:409:000000000-BFKT7:1:1109:7053:17272 1:N:0:32
AAAGTCGAGGTGCCTAAAGTGGCAACCCAGAC
+
AA11AB>ADD>ACFGGGGGG11E01GGCF00A
@M02034:409:000000000-BFKT7:1:1109:10445:17273 1:N:0:32
AAAGTCGAGGTGCCTAAAGTGGCAACCCAGACTAATAATAATGTTGGTGGTGTAGAGCTTCCTGTAGCCGCATGGCGTTCGTACTTAAATATGGAACTAACCATTCCAATTTTCGCTGTCTCTTATACACATCTCCGAGCCCACGAGACC
+
CCDDCFCCCDCCGGGGGGGGGGGHHHHGGHHGHHCG5FHH55FHHHEAFDGFHHHHFFHHFHHHFDGDFEG?EGHGGEEGGE2FGGHHFHFHHE3FFHHHFHFHHFFHFGHHHHEGGGGHHHHHBHBGHHHHHHHFDB@DFGFGCBDGGC
@M02034:409:000000000-BFKT7:1:1109:26074:17282 1:N:0:32
AAAGTCGAGGTGCCTAAAGTGGCAACCCAGACTAATACGAATGTTGGTGGTGTAGAGCTTCCTGTAGCCGCATGGCGTTCGTACTTAAATATGGAACTAACCATTCCAATTTTCGCTGTCTCTTATACACATCTCCGAGCCCACGAGACC
+
CCDDDFCCCCCCGGGGGGGGGGGHHHHGGHHGHHHHHHHGHHHHHHHGGGEFGFHHHHHHHHHHHHHHHGGEGGHHGGGGGEGHHHHHHHHHHGHFHHHHHHFHHHFHHHHHHHGGGGGGHGHHHHHHFHFHHHHBFCGCFGHGGGGDGF
@M02034:409:000000000-BFKT7:1:1109:8780:17283 1:N:0:32
AAAGTCGAGGTGCCTAAAGTGGCAACCCAGACTAAGAATCAGGTTGGTGGTGTAGAGCTTCCTGTAGCCGCATGGCGTTCGTACTTAAATATGGAACTAACCATTCCAATTTTCGCTGTCTCTTATACACATCTCCGAGCCCACGA
+
A?AB>DBAB22AGFGBBBFDFFFHFHFGFHHGHHHGFHGHFHHFGFE2FEAFA3GGHFGFHEHGFBGEGEE>EEHFEGCGGEE1?F43GHHHHD33BF333B3FGF4?FFGGHF/<EGG?BDFDFG4F21BGFDB1?>@?/FCFDG
@M02034:409:000000000-BFKT7:1:1109:8128:17283 1:N:0:32
AAAGTCGAGGTGCCTAAAGTGGCAACCCAGACTAATAATAATGTTGGTGGTGTAGAGCTTCCTGTAGCCGCATGGCGTTCGTACTTAAATATGGAACTAACCATTCCAATTTTCGCTGTCTCTTATACACATCTCCGAGCCCACGAGACC
+
BBAAADAADBBBGGGGGGGGGFGFFHG2FEFFFFGFEFGH5BFFFE2EGGAFFGHFHHHHGHHGGFGFH?EFFGHHGEEGEGHHGHHFHHFHHFGEHFFGFHHHHHHF4FGGHHGGGAE3FEFFHHH4BG3G?FGFD/</BF/FFCGGGG
@M02034:409:000000000-BFKT7:1:1109:4665:17287 1:N:0:32
AAAGTCGAGGTGCCTAAAGTGGCAACCCAGACTTCGCAGCCTGTTGGTGGTGTAGAGCTTCCTGTAGCCGCATGGCGTTCGTACTTAAATATGGAACTAACCATTCCAATTTTCGCTGTCTCTTATACACATCTCCGAGCCCACGAGACC
+
BBCCCFBCCBAAGGGGGGGGGGGHHHHGGHHGHHHFFGGGHHHHHHHFGGEFFFHFGHHHHHHHHHHHGGGEGGHGGGGGGEGHHHGGHHGHHHFHHHGHHGHHHFFFGHHHHHGGGGGHHHHHHHGHHHFHHHHFFCFGCFHFGCGGGE
@M02034:409:000000000-BFKT7:1:1109:9905:17289 1:N:0:32
AAAGTCGAGGTGCCTCAAGTGGCAACCCAGACTGGTAATTCGGTTGGTGGTGTAGAGCTTCCTGTAGCCGCATGGCGT
+
A?AA>D11>?>AFGG1BBBGFBFHHCECCCAFFB0BFFGBFFGAEECEFGEFGEHGGFHGFFBDA2FGBEE>E/F0/?
@M02034:409:000000000-BFKT7:1:1109:16896:17291 1:N:0:32
AAAGTCGAGGTGCCTAAAGTGGCAACCCAGACTAATAGGGATGTTGGTGGTGTAGAGCTTCCTGTAGCCGCATGGCGTTCGTACTTAAATATGGAACTAACCATTCCAATTTTCGCTGTCTCTTATACACATCTCCGAGCCCACGAGACC
+
CCCCCFBCCCBBGGGGGGGGGGGHHHHGGHHGHHDGHHFHFGGHHHHGEDEFFDHDGGDGGHHHHGBFGEG@FEFAEEGGGE2FGHFGGHHHHH33FGHHF?3FF?GDFGEHHFE/FEEHFBHH4F?B?GGFGFDFEC@F/FGGFGGGCF
@M02034:409:000000000-BFKT7:1:1109:4605:17291 1:N:0:32
AAAGTCGAGGTGCCTAAAGTGGCAACCCAGACTCCGAATGGGGTTGGTGGTGTAGAGCTTCCTGTAGCCGCATGGCGTTCGTACTTAAATATGGAACTAACCATTCCAATTTTCGCTGTCTCTTATACACATCTCCGAGCCCACGAGACC
+
AABBBFAADBBBGGGGGGGFGGGHHHGGFGEFHHHGEGGHHHGGGGGGGGEFBGHFHFHHHHHHHHHHHGFGGGHGGGGGGGHHHHHHHHHHHHBGHHHHHHGHHHHHHHHHHGGGGGGHHHHHHHHHHHFHHHHGGCGGGGHGGGGGGG
@M02034:409:000000000-BFKT7:1:1109:22982:17294 1:N:0:32
AAAGTCGAGGTGCCTAAAGTGGCAACCCAGACTAGTAAGAATGTTGGTGGTGTAGAGCTTCCTGTAGCCGCATGGCGTTCGTTCTTAAATATGGAACTAACCATTCCAATTTTCGCTGTCTCTTATACACATCTCCGAGCCCACGAGACC
+
CCCCCFBCCCBCGGGGGGGGGGGHHHHGGHHGHH3GH555DBFGHHHGGGFFGHHGHHHHHHHHHHHHHGGGGGHHGGGGGGCGGHHFFHGHHGHHGHGHHHHHHHHHHHHHHGGEGGGGHHHHHHFHHHHHHHGHGCGGGGHGGGGGGC
@M02034:409:000000000-BFKT7:1:1109:15840:17294 1:N:0:32
AAAGTCGAGGTGCCTAAAGTGGCAACCCAGACTAGGGGTGATGTTGGTGGTGTAGAGCTTCCTGTAGCCGCATGGCGTTCGTACTTAAATATGGAACTAACCATTCCAATTTTCGCTGTCTCTTATACACATCTCCGAGCCCACGAGACC
+
BB@BBFBBBBBBGGGGFGGFGGGGHHHGGGHGHHGHAFEEEGFHHHGGGGEFGEHGHHGHHHHHHHFFHGGEEGHHGEGGGGGHHHHHGHHHHG3GFBGHHHFHHHHFGGHHHHCEGGEHHHHHHHDGHHHHHHGGG/@CDFGFCCCDGE
@M02034:409:000000000-BFKT7:1:1109:10815:17300 1:N:0:32
AAAGTCGAGGTGCCTAAAGTGGCAACCCAGACTAAGCCGCAGGTTGGTGGTGTAGAGCTTCCTGTAGCCGCATGGCGTTCGTACTTAAATATGGAACTAACCATTCCAATTTTCGCTGTCTCTTATACACATCTCCGAGCCCACGAGACC
+
CCCCCFCCCCAAGGGGGGGGGGGHHHHGGHHGHHHHHHGGGGGHHHGGGGEFGHHHHGHHHHHHHHHHHGGGGGHHGEGGFEGHHHHHGHHHHHHGHHHHHHHHHHHHFHHHHGGFGGGHHHHHHHHHHGHGHHHHG@DFGGHGGGGGGG
@M02034:409:000000000-BFKT7:1:1109:13629:17304 1:N:0:32
AAAGTCGAGGTGCCTAAAGTGGCAACCCAGACTAAGCCGAGTGTTGGTGGTGTAGAGCTTCCTGTAGCCGCATGGCGTTCGTACTTAAATATGGAACTAACCATTCCAATTTTCGCTGTCTCTTATACACATCTCCGAGCCCACGAGACC
+
BABBBFBBBBBBGGGGGGGGGGGHFHHGGHHGHHHHHHGGEGHHHHHGGGAFGGHFHHHHHHHHHHHHHGGEEGHGGEGGGEGHGHHHHHGHHHGFHHHHHHHGHHHHHFHHHFFGGGGHHHGHFGFGHHHHHHHBECGGGGHGGCGAEG
@M02034:409:000000000-BFKT7:1:1109:12988:17309 1:N:0:32
AAAGTCGAGGTGCCTAAAGTGGCAACCCAGACTAAGTCTGCGGTTGGTGGTGTAGAGCTTCCTGTAGCCGCATGGCGTTCGTACTTAAATATGGAACTAACCATTCCAATTTTCGCTGTCTCTTATACACATCTCCGAGCCCACGAGACC
+
BBBBBFBBBBAAGGGGGGGFGGGHGHHFGHGEFBFF55DGCE?A2A?EGC1FAFG5DGBH5GHHHDG5BAEGEEGFGA>EEGCCHHHEFG44FDB3B3BBFGFHFHHG4FGFHHGGGDE2DHHHHHDD3F222BFHG/CCFGEA</</AC
@M02034:409:000000000-BFKT7:1:1109:4603:17310 1:N:0:32
AAAGTCGAGGTGCCTAAAGTGGCAACCCAGACTCCGAATGGGGTTGGTGGTGTAGAGCTTCCTGTAGCCGCATGGCGTTCGTACTTAAATATGGAACTAACCATTCCAATTTTCGCTGTCTCTTATACACATCTCCGAGCCCACGAGAC
+
>AAA>DAADAAAGFGABABEEFFGHHHGGGGGHHHGGDGHGFGBEEEEEFAFCGGGGHGGGHHFGFGFFFG@EEGHEGGEF?CGGHHF3@GGEE?BFGBBFGFFGFFHFBGHHHGEGGGBHFHGFHDHFFBGFGFGD//<@FAFGF/.<
@M02034:409:000000000-BFKT7:1:1109:25682:17313 1:N:0:32
AAAGTCGAGGTGCCTAAAGTGGCAACCCAGACTAATAATCAGGTTGGTGGTGTAGAGCTTCCTGTAGCCGCATGGCGTTCGTACTTAAATATGGAACTAACCATTCCAATTTTCGCTGTCTCTTATACACATCTCCGAGCCCACGAGACC
+
CCCCCFBBCCAAGGGGGFGGGGGHHHHGGHHGHHHHHHHHHHHGHHGGGGEFGHHHHHHHHHHGHHHHHGGGGGHGGGGGGEGHHHHHHHHHHHHHHHHHHHGHHHHGHHHHHHGGGGGGHHHHGHGHHHHHHHGFFDGGGGHGGGGGGG
@M02034:409:000000000-BFKT7:1:1109:10825:17315 1:N:0:32
AAAGTCGAGGTGCCTAAAGTGGCAACCCAGACTAAGCCGCAGGTTGGTGGTGTAGAGCTTCCTGTAGCCGCATGGCGTTCGTACTTAAATATGGTACTAACCATTCCAATTTTCGCTGTCTCTTATACACATCTCCGAGCCCACGAGACC
+
A?BBAFBADDBBGGGGF4GGDGGHHHHGGHHGHHHFHHGFAAEBBBE11AECAFGBF5GG5BAFG@FDDEE>EEA1/?>F1??1?FFE3FF?4F44BGFGB03B?BB?GHFHHHG/EACGGHFD33BGGFEGHG2@A<B/@FHEG/C?.C
@M02034:409:000000000-BFKT7:1:1109:14350:17321 1:N:0:32
AAAGTCGAGGTGCCTAAAGTGGCAACCCAGACTCATAATAAGGTTGGTGGTGTAGAGCTTCCTGTAGCCGCATGGCGTTCGTACTTAAATATGGAACTAACCATTCCAATTTTCGCTGTCTCTTATACACATCTCCGAGCCCACGAGACC
+
ABCCCFCCBCABGGGGGGGGGGGHHHHGGHHGHHHHGFHHGHHHGHGGGGEFFGHFHHHHHHHHHFHEHGGEFGHGGFGGGFGFHHHGHHHHHH3BGHGHHHFHHGHHGHHHHHGGGGGHHHHHHHHHHHGHHGHHD/CCCFHGGFGD?F
@M02034:409:000000000-BFKT7:1:1109:28959:17322 1:N:0:32
AAAGTCGAGGTGCCTAAAGTGGCAACCCAGACTAATGGGAAGGTTGGTGGTGTAGAGCTTCCTGTAGCCGCATGGCGTTCGTACTTAAATATGGAACTAACCATTCCAATTTTCGCTGTCTCTTATACACATCTCCGAGCCCACGAGACC
+
CCCCCFAABCCCGGGGEGGFGGGHHHHGGHHGHGHHFHHFAEGHHHGGGGEFGHHHGHHHHHHHHHHHHGGGEGHHGFFGEEGHHHHHHGHGHHHGHHHHHHGHHHHHHGHHHHEEFGGGHHHHGHHHHHFHHHHEFCGGGGHGGGGGGF
@M02034:409:000000000-BFKT7:1:1109:14831:17326 1:N:0:32
AAAGTCGAGGTGCCTAAAGTGGCAACCCAGACTCCGGGGTGTGTTGGTGGTGTAGAGCTTCCTGTAGCCGCATGGCGTTCGTACTTAAATATGGAACTAACCATTCCAATTTTCGCTGTCCTTATACACATCTCGAGCCCACGAGACCAG
+
CCCCCFBCCCAAGGGGGGGGGGGHHHHGGHGGHHHEGGGAEFGHHHHGECFFFFHFHHHHHHHHHHHFFGGEEGGFEEEGEEGHHHHBGHFHGH33GFFHGFFFGFDEFFGHHHGGGGGFHHHEHHBGGFCGHHHBEDDGHGGCGGFGHF
@M02034:409:000000000-BFKT7:1:1109:23142:17329 1:N:0:32
AAAGTCGAGGTGCCTAAAGTGGCAACCCAGACTTCTTCTTCTGTTGGTGGTGTAGAGCTTCCTGTAGCCGCATGGCGTTCGTACTTAAATATGGAACTAACCATTCCAATTTTCGCTGTCTCTTATACACATCTCCGAGCCCACGAGACC
+
CCCCBFBBCCABGGGGGGGGGGGHGHHGGHHGHHGHHHHHHHH5FHEGGGEFFGHHHHHHHHHHHGHGFGGFFGHFGEGGGG2GGHHFHHHHHFFFFFHHBG3GFHDDFGHHHHGGGGGFEGHHGHGHEFGHHHHHG?C?CFHGGGGGGG
@M02034:409:000000000-BFKT7:1:1109:5420:17335 1:N:0:32
AAAGTCGAGGTGCCTAAAGTGGCAACCCAGACTCGTAGTGAGGTTGGTGGTGTAGAGCTTCCTGTAGCCGCATGGCGTTCGTACTTAAATATGGAACTAACCATTCCAATTTTCGCTGTCTCTTATACACATCTCCGAGCCCACGAGACC
+
BCBCCFCCBCBAGGGGGGGGGGGHHHHGGGGGHHGHGGGHHHHHHHGGGGEFFFHHHHHHGHHHHHHHHGGGGGHHGGGGGFHHHHHGHHHHHHHHHHHGHHHHHHGHGHHHHHGGGGGHHHHHHHGHHHHHHHHGGGGGGFHGGGGGGF
@M02034:409:000000000-BFKT7:1:1109:2260:17338 1:N:0:32
AAAGTCGAGGTGCCTAAAGTGGCAACCCAGACTCCGAATAATGTTGGTGGTGTAGAGCTTCCTGTAGCCGCATGGCGTTCGTACTTAAATATGGAACTAACCTTCCAATTTTCGCTGTCTCTTATACACATCTCCGAGCCCACGAGACCA
+
CCCCCFCCDBBAGGGGGGGGGGGHHGGGGHHGHHHFEFDEHHHHHHHFFFFFFGHGHGHHHGHHHFHFFGGGFGHFGEEGGECGHHGHHHHHHHFHHHHFHFHHHFFDEGHHHGGGGFHHHHHHHFDF2BCHHGFGFGDGGHGGGGGFGG
@M02034:409:000000000-BFKT7:1:1109:18046:17342 1:N:0:32
AAAGTCGAGGTGCCTAAAGTGGCAACCCAGACTAATAATAATGTTGGTGGTGTAGAGCTTCCTGTAGCCGCATGGCGTTCGTACTTAAATATGGAACTAACCATTCCAATTTTCGCTGTCTCTTATACACATCTCCGAGCCCACGAGACC
+
CCDDCFBCCCCCGGGGGGGGGGGHHHHGGHHGHG3GHHH5FGHHHHHGGGEFHHHHHHHHHHHHHHHHHGGGGGHHGGGGGFFHHHGHHHHHHHHHHHHHHHHHHHHHHHHHHHGGGGGGHHHHHHHHFHHHHHFHGCGGGGHGGGGGGG
@M02034:409:000000000-BFKT7:1:1109:4787:17346 1:N:0:32
AAAGTCGAGGTGCCTAAAGTGGCAACCCAGACTGCGGGGGGGGTTGGTGGTGTAGAGCTTCCTGTAGCCGCATGGCGTTCGTACTTAAATATGG
+
AAAAAFAADAA1BCGG1FGFGFFFFHHEGHHGHHHFE?E?CG?999=9-A;A-/BB/;FB/BFFFBF/BA@;AFFA-:99BAFFFBFB/;B/9F
@M02034:409:000000000-BFKT7:1:1109:14712:17350 1:N:0:32
AAAGTCGAGGTGCCTAAAGTGGCAACCCAGACTTCGCCTCTTGTTGGTGGTGTAGAGCTTCCTGTAGCCGCATGGCGTTCGTACTTAAATATGGAACTAACCATTCCAATTTTCGCTGTCTCTTATACCATCTCCGAGCCCACGAGACCA
+
CCCBCFBABBAABGGGGGGGGGGHHFHGGGGGHHHGGGGGHHHHHHHGFGBBFGHFHHHHHHHGHHHHHGGGEGHHGEGGGFGHHHGGHHGHHH3GHHHHHHHHHHFHHGHHHHGGGGGFHHHHHHHHHHGHHHGDCGGGGHGGGGDDFC
@M02034:409:000000000-BFKT7:1:1109:18060:17355 1:N:0:32
AAAGTCGAGGTGCCTAAAGTGGCAACCCAGACTAATAATAATGTTGGTGGTGTAGAGCTTCCTGTAGCCGCATGGCGTTCGTACTTAAATATGGAACTAACCATTCCAATTTTCGCTGTCTCTTATACACATCTCCGAGC
+
>1AA1BA>D>AAGFFFBFFD1G0BGF0EFHHFHHHGHGHGAFGDDDEAAEBAABFDB1F11F1BABFDFE?AE/F>E>EFEEGEFGGFFHHHHHHFBG11BB1BG22DFGHHH>//??EDB2GH1GDB2BDGHFD1B?/<
@M02034:409:000000000-BFKT7:1:1109:2563:17355 1:N:0:32
AAAGTCGAGGTGCCTAAAGTGGCAACCCAGACTGAGTCGAGTGTTGGTGGTGTTGTGCTTCCTGGAGGCGCGTGGCGT
+
BBBBBFA>AB>AGGGGGFGGGGGHHFFEFHHGHH3B5AAF2FHG5G2BFEAF11B2A55B5FFF32A11>E/>>>/>?
@M02034:409:000000000-BFKT7:1:1109:23621:17360 1:N:0:32
AAAGTCGAGGTGCCTAAAGTGGCAACCCAGACTGCGAATCAGGTTGGTGGTGTAGAGCTTCCTGTAGCCGCATGGCGTTCGTACTTAAATATGGAACTAACCATTCCAATTTTCGCTGTCTCTTATACACATCTCCGAGCCCACGAGACC
+
CCCCCFCCCBABGGGGGGGGGGGHHHHGGHHGHHHGGGGGHGHHHHGEFGEFFGHGHHHGHGHHHHHHHGGGGGHHGGGGGEEHHHHHHHHHHHGHHHHFHHHHHHHHHHHHHHGGGGGHHGHHGHFHGHGHHHHHGGGGGGHGGGGGFF
@M02034:409:000000000-BFKT7:1:1109:16897:17363 1:N:0:32
AAAGTCGAGGTGCCTAAAGTGGCAACCCAGACTTATAATAATGTTGGTGGTGTAGAGCTTCCTGTAGCCGCATGGCGTTCGTACTTAAATATGGAACTAACCATTCCAATTTTCGCTGTCTCTTATACACATCTCCGAGCCCACGAGACC
+
CCCCCFABBCCCGGGGGGGGGGGHHHHGGHGGHFAFDDA55DBBAFEAA2BAA3GA55BF5GGEH5A5AEFEEFG1>EEGG>2F?BG3@DGHH33@FGHHB13FF4GGDFGHHG/FE?EFHHHHFF4FHFGHGHHFDCC@>FCFFG/?EA
@M02034:409:000000000-BFKT7:1:1109:5313:17364 1:N:0:32
AAAGTCGAGGTGCCTAAAGTGGCAACCCAGACTACGTCTGTGGTTGGTGGTGTAGAGCTTCCTGTAGCCGCATGGCGTTCGTACTTAAATATGGAACTAACCATTCCAATTTTCGCTGTCTCTTATACACATCTCCGAGCCCACGAGACC
+
AAABBFBBBBBBGGGGGFGFGGFHHHHGGHCFF33E2BFE55BGFGFGGGGFCEGGHHHHHHHHHHHHHDGEEGHHGGGGGGFHHHGFFGGHHH3GEHHFFFFHHGHFFGHHHFEFGGFHHHHHHGHGGHHHHHHHGD/<BFEFFGGGGG
@M02034:409:000000000-BFKT7:1:1109:24914:17368 1:N:0:32
AAAGTCGAGGTGCCTAAAGTGGCAACCCAGACTCATAAGAATGTTGGTGGTGTAGAGCTTCCTGTAGCCGCATGGCGTTCGTACTTAAATATGGAACTAACCATTCCAATTTTCGCTGTCTCTTATACACATCTCCGAGCCCACGAGACC
+
ABBCAFBBCCCBGGGGGGGFGGGGGHHGGHGGHHHHHHHCFFFGHHHGGGAFFGHHHHHHGEHHFGHHHGGFGGHHGGGGGFBHHHFHHHHHHHHHFFGFFGFHHHHFHHHHHGGGGGGGHFHHHHHGHHDHHHGFGC?CFGHGCDFDGE
@M02034:409:000000000-BFKT7:1:1109:18536:17372 1:N:0:32
AAAGTCGAGGTGCCTAAAGTGGCAACCCAGACTGTTGATCGTGTTGGTGGTGTAGAGCTTCCTGTAGCCGCATGGCGTTCGTACTTAAATATGGAACTAACCATTCCAATTTTCGCTGTCTCTTATACACATCTCCGAGCCCACGAGACC
+
BBCCBFCCCCBCGGGGGGGFGGGHHHHGGHHGHHHHHHHHGHHHHHHGGGEFFFHHHHHHHHHHHHHHHGGGGGHHGGGGGFHHHHHHHHHHHHFHGHGGHHHHHGGHFGHHHHGGGGGHHGHHHHHHGHFHHHGFFCCGGGHGGGGGGF
@M02034:409:000000000-BFKT7:1:1109:23630:17375 1:N:0:32
AAAGTCGAGGTGCCTAAAGTGGCAACCCAGACTGCGAATCAGGTTGGTGGTGTAGAGCTTCCTGTAGCCGCATGGCGTTCGTACTTAAATATGGAACTAACCATTCCAATTTTCGCTGTCTCTTATACACATCTCCGAGCCCACTAGACC
+
>1AA1BA1>1>AFFG1F11FFFFHFFFGGGACFEFEE/EE1GFEHHGECAEEHBBEHF1CEFFGGBEGHGG>E?0FCEEGGG0?GGG1F2G2F1B>FG1CCF1BGFFF>1BEGFE?EFFFD2DG1GFHDFF<FGFF/</@CFHG00??DG
@M02034:409:000000000-BFKT7:1:1109:21567:17381 1:N:0:32
AAAGTCGAGGTGCCTAAAGTGGCAACCCAGACTAATAATCATGTTGGTGGTGTAGAGCTTCCTGTAGCCGCATGGCGTTCGTACTTAAATATGGAACTAACCATTCCAATTTTCGCTGTCTCTTATACACATCTCCGAGCCCACGAGACC
+
CCCCCFCCCCABGGGGGGGGGGGHHHHGGHHGHHGGHHHHHHHHHHGFGGGFHHFFHHHHHHHHHHHHHGGEFGHHGGGGGEHHHHHFHHHHHGDGHFHHHHHFHHFFGHHHHFGGGDEGGHHGFGDGHFFFHGHHGGCCFGHEGGC/CF
@M02034:409:000000000-BFKT7:1:1109:29124:17394 1:N:0:32
AAAGTCGAGGTGCCTAAAGTGGCAACCCAGACTCCTAATAAGGTTGGTGGTGTAGAGCTTCCTGTAGCCGCATGGCGTTCGTACTTAAATATGGAACTAACCATTCCAATTTTCGCTGTCTCTTATACACATCTCCGAGCCCACGAGACC
+
ABBABFABBDABGGGGFGGFGDFFHHHDGEHGHHBGFHHHHHG5FHCEFGABFGHEHHHHHGFGGHHHHEGGGGHEGEEGFEHHEHHHGHBGHFHGGBDGHHFHHHHGDGGHHHGFGGEFBFGHHH4GFFHFHFHHGBDFGFHGC?DDGG
@M02034:409:000000000-BFKT7:1:1109:27352:17394 1:N:0:32
AAAGTCGAGGTGCCTAAAGTGGCAACCCAGACTAAGGGTGGTGTAGAGCTTCCTGTAGCCGCATGGCGTTCGTACTTAAATATGGAACTAACCATTCAATTTTCGCTGTCTCTTATACACATCTCCGAGCCCACGAGACCAGAGAGGAT
+
DCDDCFBCCCCCGGGGGGGGGGGHHHHGGHHGHHHHHHGFFGGHHHHHHHHHHHHHHHHHFGGGGHHGGGGGGHHHHHHHGGHHHGHHHHHHHHHHHHHGHHHFGFGGGGHHHHHHGHHGHHHHHHGGGFGGHGGCGDGGHHHHHGGHF
@M02034:409:000000000-BFKT7:1:1109:5608:17395 1:N:0:32
AAAGTCGAGGTGCCTAAAGTGGCAACCCAGACTAATAATCAGGTTGGTGGTGTAGAGCTTCCTGTAGCCGCATGGCGTTCGTACTTAAATATGGAACTAACCATTCCAATTTTCGCTGTCTCTTATACACATCTCCGAGCCCACGAGACC
+
AAAAAFAA1>AAGGGF1GGGFFFFHHHFGHHGHHAFGHHHB1BDFFEBFGGGHHGHGHHGHHHHGHBHHGGGGCGGGGGGCEHGHHHFEFHGHBFDGFFHHHGHHHHHGHHHHHEEGE/<GFFHEGEFFGDFHHB1CBCCCEE<//<C<F
@M02034:409:000000000-BFKT7:1:1109:17696:17395 1:N:0:32
AAAGTCGAGGTGCCTAAAGTGGCAACCCAGACTACT
+
CCCCCFBCCCCCGGGGGGGGGGGHHHHGGHHGH335
@M02034:409:000000000-BFKT7:1:1109:22222:17396 1:N:0:32
AAAGTCGAGGTGCCTAAAGTGGCAACCCAGACT
+
A?>1A@>A1D>AFGGFFGGFD1A0EFAA0GHCE
@M02034:409:000000000-BFKT7:1:1109:6328:17399 1:N:0:32
AAAGTCGAGGTGCCTAAAGTGGCAACCCAGACTAATAATAATGTTGGTGGTGTAGAGCTTCCTGTAGCCGCATGGCGTTCGTACTTAAATATGGAACTAACCATTCCAATTTTCGCTGTCTCTTATACACATCTCCGAGCCCACGAGACC
+
CCCCCFBBCCBBGGGGGGGGGGGHHHHGGHHGHHGHHHHHHHHHHHHGGGEFGHHHHHHHHHHHHHHHHGGGGGHHGGGGGFHHHHHHHHHHHHHHHHHHHHHHHFHGHHHHHGGGGGGHHGHHHHGHHHHHHHGHGGGGGGHGGGGGGE
@M02034:409:000000000-BFKT7:1:1109:2213:17401 1:N:0:32
AAAGTCGAGGTGCCTAAAGTGGCAACCCCGACTACGACTAATGTTGGTGGTGTAGAGCTTCCTGTAGCCGCATGGCGTTCGTACTTAAATATGGAACTAACCATTCCAATTTTCGCTGTCTCTTATACACATCTCC
+
AAAA>DA1DD1>FFGGGD1FGF0CFEFE0AEEA/0BAEEEBDFBFHHGGGEFFGFBBGHHGHHHHBHGFAEEE?F0>EEEFACEFGFFGHHFFH1BG111FCEGHFFHHGHHGF//ECGHHHHHGHHHD1<GFHGF
@M02034:409:000000000-BFKT7:1:1109:22851:17401 1:N:0:32
AAAGTCGAGGTGCCTAAAGTGGCAACCCAGACTACGACGACGGTTGGTGGTGTAGAGCTTCCTGTAGCCGCATGGCGTTCGTACTTAAATATGGAACTAACCATTCCAATTTTCGCTGTCTCTTATACACATCTCCGAGCCCACGAGACC
+
BCCCAFABBBBCGGGGFGGGGGGHHHHGGFHGHHGGGGGGGGGGGGGGGGEFFGHHFHHHFGGHHHHGHGGEFGHEEEGGGGGHHGHBBHHFHH3FGGHHBCBFGFGHGGHHHHGGGGDFFHHHGHGGGFBGHFHDD/<CDEHGGGGEDE
@M02034:409:000000000-BFKT7:1:1109:5590:17404 1:N:0:32
AAAGTCGAGGTGCCTAAAGTGGCAACCCAGACTAATAATCAGGTTGGTGGTGTAGAGCTTCCTGTAGCCGCATGGCGTTCGTACTTAAATATGGAACTAACCATTCCAATTTTCGCTGTCTCTTATACACATCTCCGAGCCCACGAGACC
+
BBBBBFBBBBABGGGGGGGGGGGHHHHGGHHGHHHHHHHHHHHHHHGGGGEFGHHHHHHHHHHHHHHHHGGGGGHHFGGGGFGHHHGFHHGHHGGHGHGHHHHHHHGHHHHHHHGGGGGFHHHHHHGHFHFHHHFGGGGCGGHGGGGGGE
@M02034:409:000000000-BFKT7:1:1109:9828:17404 1:N:0:32
AAAGTCGAGGTGCCTAAAGTGGCAACCCAGACTGGTCCGAATGTTGGTGGTGTAGAGCTTCCTGTAGCCGCATGGCGTTCGTACTTAAATATGGAACTAACCATTCCAATTTTCGCTGTCTCTTATACACATCTCCGAGCCCACGAGACC
+
CCCCCFCCCCCBGGGGGGGGGGGHHHHGGHHGHHCHHHEEEFGHHHHFGGEFG3FGHHHHHHHHHGHGHGGEEGHFGGGGGFHHHHHHHHHHHHFGHHGHGHFGHFFHHHHHHHGGGGGGHHHHHH3FHGGHGHFFDCGGGGHGGFGGGA
@M02034:409:000000000-BFKT7:1:1109:21953:17404 1:N:0:32
AAAGTCGAGGTGCCTAAAGTGGCAACCCAGACTTCTAATACTGTTGGTGGTGTAGAGCTTCCTGTAGCCGCATGGCGTTCGTACTTAAATATGGAACTAACCATTCCAATTTTCGCTGTCTCTTATACACATCTCCGAGCCCACGAGACC
+
CCCCCFCCCCABGGGGGGGGGGGHHHHGGHHGHHHHHHHHHHHHHHHGGGEFAGHFHHHHHHHHHGHHHGGGGGHHGGGGEFGHHHHHHHHHHHFHHHHHHHGHHHHGHHHHHHGGGGGHHHHHHHHGHHGHHHHHGGGG@FGFFGGGGG
@M02034:409:000000000-BFKT7:1:1109:17716:17404 1:N:0:32
AAAGTCGAGTTGCCTAAAGTGGCAACCCAGACTACTCATCAGGTTGGTGGTGTAGAGCTTCCTGTAGCCGCATGGCGTTCGTACTTAAATATGGAACTAACCATTCCAATTTTCGCTGTCTCTTATACACATCTCCG
+
A?AA>DA>>4>5BFGFAEFFFGAGHGCEFHHGGHHFHFHF5BEDFGC2AEBFAFGFHFD35F5FB5EFFAEEA>FF0E@F??FFFFGG3BFGFGF3BGB33?@BFB?FFGFGGG??<EGF44FGB44DBB1C1F11?
@M02034:409:000000000-BFKT7:1:1109:1994:17405 1:N:0:32
AAAGTCGAGGTGCCTAAAGTGGCAACCCAGACTACTAC
+
BBBBBFAADBABGGGGGGGGGGGHHHHGGHHGH33DA5
@M02034:409:000000000-BFKT7:1:1109:14776:17408 1:N:0:32
AAAGTCGAGGTGCCTAAAGTGGCAACCCAGGCTACTGATCTTGTTGGTGTTGTAGAGCTTCCTGTAGCCGCGTGG
+
BCCCCFBBCCBBGGGGFGGGGGGHHGHGGH2B23BBF5D55FHHB2AE22BF25F55A3F5BFFF5B5A1E0>?>
@M02034:409:000000000-BFKT7:1:1109:14072:17410 1:N:0:32
AAAGTCGAGGTGCCTAAAGTGGCAACCCAGACTAAGCCTCCTGTTGGTGGTGTAGAGCTTCCTGTAGCCGCATGGCGTTCGTACTTAAATATGGAACTAACCATTCCAATTTTCGCTGTCTCTTATACACATCTCCGAGCCCACGAGACC
+
CCCCCFCCCCBAGGGGGGGFGGGHHHHGGHHGHHHHHHHHHHHHHHHGGGFFGFHHHGHHHHHHHHHGHGGGGGHHGGGGGGHHHHHHHHHHHHGGFGFGHHHHHHGHEGHHHHGGGGGGHGHHHHDHHHFHHHHHGGGGGGHGGGGGGG
@M02034:409:000000000-BFKT7:1:1109:8751:17412 1:N:0:32
AAAGTCGAGGTGCCTAAAGTGGCAACCCAGACTCAGAGGAATGTTGGTGGTGTAGAGCTTCCTGTAGCCGCATGGCGTTCGTACTTAAATATGGAACTAACCATTCCAATTTTCGCTGTCTCTTATACACATCTCCGAGCCCACGAGACC
+
A@BC>DBABBBCGGGGGGGGFGGHHHHGGHGGHHHGGGGHBBGGGGHGEGEFAGHHFGHHHHHGGFHGFEGEEGGFGGGGGEFHGHGHGHHHFHDBFGFFFFBFHFDDHHHHHHEEGGFFHFHHGHFHFGEHHHFGFCGCGGGGGCGDDF
@M02034:409:000000000-BFKT7:1:1109:21786:17415 1:N:0:32
AAAGTCGAGGTGCCTAAAGTGGCAACCCAGACTAGTAAGAATGTTGGTGGTGCAGAGCTTCCTGTAGCCGCATG
+
CCCCBFBBBBBCGGGGGGGGGGGHHHHGGHGCH33FDBA55BEG5FF2A2AC3BF5AFFA5BED55A5A1E0E?
@M02034:409:000000000-BFKT7:1:1109:14090:17419 1:N:0:32
AAAGTCGAGGTGCCTAAAGTGGCAACCCAGACTAAGCCTCCTGTTGGTGGTGTAGAGCTTCCTGTAGCCGCATGGCGTTCGTACTTAAATATGGAACTAACCATTCCAATTTTCGCTGTCTCTTATACACATCTCCG
+
AAAAABAADAAAFGG544GDGGFFFE4AE2GCHDGF3AFBFGHHHEH2F2BFGFD5GBBHHBGFA5EGHGCEEGEAEAEEGGBHEGFB3F4FGB33BFG3GEFGFGFFGGHHHHGDEGGEFFHH4BFG?FGHFHHFD
@M02034:409:000000000-BFKT7:1:1109:5090:17422 1:N:0:32
AAAGTCGAGGTGCCTAAAGTGGCAACCCAGACTAGGAATGAGGTTGGTGGTGTAGAGCTTCCTGTAGCCGCATGGCGTTCGTACTTAAATATGGAACTAACCATTCCAATTTTCGCTGTCTCTTATACACATCTCCGAGCCCACGAGACC
+
ABABAFAB?D>AAEGGGGGGFFCFFFFGFG2FGHHHGHHHHHHHHHGGGGABFGHGHHHHHFHFFHHHHGFGGFHHGEFFEBFFHHFDGHEFHHGHGHHHHHHHHGGHBGHHHHGGGGGHHGHHHHDDFHGHHHFGF/B@F?GFGGGGGG
@M02034:409:000000000-BFKT7:1:1109:11270:17424 1:N:0:32
AAAGTCGAGGTGCCTAAAGTGGCAACCCAGACTCCGACGGCTGTTGGTGGTGTAGAGCTTCCTGTAGCCGCATGGCGTTCGTACTTAAATATGGAACTAACCATTCCAATTTTCGCTGTCTCTTATACACATCTCCGAGCCCACGAGACC
+
CCCCCFCCCCCCGGGGGGGGGGGHHHHGGHHGHGHEGGGGGGGHHHHGGGGFGHHGHHHHHHHHHFHGHGGGFGHHGGGGGEGHHHGHHHHHHHGFFHHHHHFGHFHGHGHHHHGGGGGHHGHHGHHHHHHFHGHHGCGGGFHEGGGDGF
@M02034:409:000000000-BFKT7:1:1109:17158:17426 1:N:0:32
AAAGTCGAGGTGCCTAAAGTGGCAACCCAGACTGGGATGAAGGTTGGTGGTGTAGAGCTTCCTGTAGCCGCATGGCGTTCGTACTTAAATATGGAACTAACCATTCCAATTTTCGCTGTCTCTTATACACATCTCCGAGCCCACGAGACC
+
CBCCCFBABBCBGGGGGGGGGGGHHHHGGHHGHGGHAGFCFFHHHHGGGGEFGHHEHGHHHHHHHHHHHGGEGGHHGGGGGGFHHHHGGHHHHHBGFHHHHHHHHHFFHHHHHGGGGGGGHGHHFHGHGHFHHHGHGCGGGGHGGGGGGG
@M02034:409:000000000-BFKT7:1:1109:26300:17426 1:N:0:32
AAAGTCGAGGTGCCTAAAGTGGCAACCCAGACTAGGGAGCAGGTTGGTGGTGTAGAGCTTCCTGTAGCCGCATGGCGTTCGTACTTAAATATGGAACTAACCATTCCAATTTTCGCTGTCTCTTATACACATCTCCGCGCCCACGAGACC
+
AA?1AFAA@D>AGFGAGFGDGGFHHFFEFCHGBGHHHHGGEFHHFC/EFF/AAGHEFHHHHHHFHHHHGFC@EEHHEEEFE?FGGGGFHGFHHFGFFHFFHGHHHHHFF>GHHHGGGGGHHHHHFHGBBGFGH>GGG/>@BC<FC//CAF
@M02034:409:000000000-BFKT7:1:1109:10767:17427 1:N:0:32
AAAGTCGAGGTGCCTAAAGTGGCAACCCAGACTCAGAATAATGTTGGTGGTGTAGAGCTTCCTGTAGCCGCATGGCGTTCGTACTTAAATATGGAACTAACCATTCCAATTTTCGCTGTCTCTTATACACATCTCCGAGCCCACGAGACC
+
CCCCCFCCCCABGGGGGGGGGGGHHHHGGHHGHHHHHHHHGGHHHHHGGGEFHHHGHHHHHHHHHHHHHGGGGGHHGEGGGGHHHHHHHHHHHHFGHHHHGHGHGHHGHHHHHHGGGGGHHHHHGHHGFHHHGHHHGCFGGGHGGGGGGF
@M02034:409:000000000-BFKT7:1:1109:25016:17429 1:N:0:32
AAAGTCGAGGTGCCTAAAGTGGCAACCCAGACTCCGAAGAATGTTGGTGGTGTAGAGCTTCCTGTAGCCGCATGGCGTTCGTACTTAAATATGGAACTAACCATTCCAATTTTCGCTGTCTCTTATACACATCTCCGAGCCCACGAGACC
+
BBBBBFBBCCABGGGGGGGGGGGGHHHGGHHGHHHGGGGGHHHHHHHGGGFFGHHHHHHHHHHHHHHHHGGGGGHHGGGGGGHHHHHGHHHHHHEGHHFHHHHHHHHHFHHHHGGGGGGHHGHHHHFH3FGHHHFFC@@FGGHGGGGGGG
@M02034:409:000000000-BFKT7:1:1109:19376:17430 1:N:0:32
AAAGTCGAGGTGCCTAAAGTGGCAACCCAGACTGCGGAGCCGGTTGGTGGTGTAGAGCTTCCTGTAGCCGCATGGCGTTCGTACTTAAATATGGAACTAACCATTCCAATTTTCGCTGTCTCTTATACACATCTCCGAGCCCACGAG
+
CCCCCFBCCCCCGGGGGGGGGGGHHHHGGHHGFF32A2EEFGGGGGEFAEEGGFH5GGGHFGHHFFGEHGF>FGFFFEGGF??FGHHFFHFHHH33FEGGFFFFG4F44F?GGDCDFDFHDHHGDD@FGC2GHGFBE/A</FGE--<
@M02034:409:000000000-BFKT7:1:1109:24003:17432 1:N:0:32
AAAGTCGAGGTGCCTAAAGTGGCAACCCAGACTCATAATCAGGTTGGTGGTGTAGAGCTTCCTGTAGCCGCATGGCGTTCGTACTTAAATATGGAACTAACCATTCCAATTTTCGCTGTCTCTTATACACATCTCCGAGCCCACGAGACC
+
CBCCCFCCBCBBGGGGGGGGGGGHHHHGGHHGHHHHHGHHDGGHFHGEEFEFAFHDDFHGHHHHHHHHHGGEFEFCFEGGGEGHHFHGHHHEHHEGFHHH3FDGGHHFHHHHHHEGGGEGGHHFHH4FGGFBGGFFFCGFCCGEFGGGGG
@M02034:409:000000000-BFKT7:1:1109:19872:17435 1:N:0:32
AAAGTCGAGGTGCCTAAAGTGGCAACCCAGACTAAGAGTAAGGTTGGTGGTGTAGAGCTTCCTGTAGCCGCATGGCGTTCGTACTTAAATATGGAACTAACCATTCCAATTTTCGCTGTCTCTTATACACATCTCCGAGCCCACGAGACC
+
CCCCCFCCCCBBGGGGGGGGGGGHHHGGGHHGHHHHHHGHHHHHHHGGGGBFFGHGHHHHHHHHHHHHHGGGGGHHGGGGFEGHHHGHHHHHHHFHHHHGHHHHHHHGHHHHHHGGGGGGHHHHHHGHGHHHHHGHGCGGGGHGGGGGGF
@M02034:409:000000000-BFKT7:1:1109:3260:17435 1:N:0:32
AAAGTCGAGGTGCCTAAAGTGGCAACCCAGACTGCTACTAATGTTGGTGGTGTAGAGCTTCCTGTAGCCGCATGGCGTTCGTACTTAAATATGGAACTAACCATTCCAATTTTCGCTGTCTCTTATACACATCTCCGAGCCCACGAGACC
+
BBBBBFBBDBABGGGFGGGGGFFHGHGGGHHGHHHHHFFFFGHHHHHEFGEFGHHHHHHHHHHHFGHHHGGGGGHHGEFGGFGHHHGFHHHHGHEFFHGGHHGHGHHBHHHHHHGGGEFHFHHHGHHHGGFHFHFFFCFGGGHGGGGGDA
@M02034:409:000000000-BFKT7:1:1109:26823:17442 1:N:0:32
AAAGTCGAGGTGCCTAAAGTGGCAACCCAGACTCAGAATAAGGTTGGTGGTGTAGAGCTTCCTGTAGCCGCATGGCGTTCGTACTTAAATATGGAACTAACCATTCCAATTTTCGCTGTCTTTATACACATTCCGAGCCCACGAGACCAG
+
CBCCCFCCCCBCGGGGGGGGGGGHHHHGGHHGHHHHHHHHHHHHGHGGGGFFGHHHHHHHHHHHHHHHHGGGGGHHGGGGGGHHHHHHHHHHHHHHHHGGHHHHHHFHHHHHHHGGGGGHHHHGHHFHGHHHHGHGGGGGHGGGGGGGHF
@M02034:409:000000000-BFKT7:1:1109:7917:17442 1:N:0:32
AAAGTCGAGGTGCCTAAAGTGGCAACCCAGACTCAGACT
+
CCCCCFBCCCCCGGGGGGGGGGGHHHHGGHHGH3BAF3B
@M02034:409:000000000-BFKT7:1:1109:27896:17445 1:N:0:32
AAAGTCGAGGTGCCTAAAGTGGCAACCCAGACTATTCCGCATGTTGGTGGTGTAGAGCTTCCTGTAGCCGCATGGCGTTCGTACTTAAATATGGAACTAACCATTCCAATTTTCGCTGTCTCTTATACAATCTCCGAGCCCACGAGACCA
+
BBBCCFBADBBCGGGGGGGGGGGHHHHGGHHGHHHHHHHGGGGHHHGEGGEFBGHHHHHHHHHHHHHHGGGGGGHHGFGGGEGHHHGGHHHHHHGFHHHHHHGHHHFFHHHHHHGGGGGHHHHHHHFHHHGFGHGFGGGGGHFGFGGGGH
@M02034:409:000000000-BFKT7:1:1109:3247:17448 1:N:0:32
AAAGTCGAGGTGCCTACAGTGGCAACCCAGACTGCTACTAATGTTGGTGGTGTAGAGCTTCCTGTAGCCGCATGGCGTTCGTACTTAAATA
+
>AAA>5A>ADAAGBBB4BFAGG2BFGCBCG2A3FHH55AG5DF5DGE?CDGFHEFHDGDH5GFG55DDEE0AEEGA@BEFE12?FFF3BBB
@M02034:409:000000000-BFKT7:1:1109:19884:17448 1:N:0:32
AAAGTCGAGGTGCCTAAAGTGGCAACCCAGACTAAGAGTAAGGTTGGTGGTGTAGAGCTTCCTGTAGCCGCATGGCGTTCGTACTTAAATATGGAACTAACCATTCCAATTTTCGCTGTCTCTTATACCCATCT
+
A3AA3DAAD?AAGGG5BEFGEGGHHHHGGHHGHHBFFDGH5DFDGGF2A2BFGGHFD5GGDGHHHBGFDEE>EEFA>EFF1EGEEGHF3BGHG33@3GBB@B3BBB44BGHGGHGGGGGFBEHH4BFH3BDFBF
@M02034:409:000000000-BFKT7:1:1109:11726:17448 1:N:0:32
AAAGTCGAGGTGCCTAAAGTGGCAACCCAGACTAAGACGGAGGTTGGTGGTGTAGAGCTTCCTGTAGCCGCATGGCGTTCGTACTTAAATATGGAACTAACCATTCCAATTTTCGCTGTCTCTTATACACATCTCCGAGCCCACGAGACC
+
BBBBBFABBBBBGGGGGGGGGGGHGHHGGHHGHHHHHHGGGGGGHHGGGGGFGHHHHHHHHHHHHHHHHGGEEGHHGFGGGFGHHHHHHHHHHHGFFHHHHHHHHHGHHGHHHHGGGGGGHHHHHHGFHHHHHHHHGFGGGGHGGGGGGG
@M02034:409:000000000-BFKT7:1:1109:8051:17455 1:N:0:32
AAAGTCGAGGTGCCTAAAGTGGCAACCCAGACTAATAATCATGTTGGTGGTGTAGAGCTTCCTGTAGCCGCATGGCGTTCGTACTTAAATATGGAACTAACCATTCCAATTTTCGCTGTCTCTTATACACATCTCCGAGCCCACGAGACC
+
BBBBBFABBBAA4FGGGGGGFGGHHHHGGHAFFHBFGHHGHHGHHFHGGGBBFDEEFFHHHHHHHHHHHGGEEFHHGGGGEEFHHHHEFHGHHFEHFHGFHHHHHHHFFFFHHHEGGGFHHHHHFDBGFHFHHHHHG/DFGEHGGCCGGF
@M02034:409:000000000-BFKT7:1:1109:10397:17457 1:N:0:32
AAAGTCGAGGTGCCTAAAGTGGCAACCCAGACTCAGGATAGGGTTGGTGGTGTAGAGCTTCCTGTAGCCGCATGGCGTTCGTACTTAAATATGGAACTAACCATTCCAATTTTCGCTGTCTCTTATACACATCTCCGAGCCCACGAGACC
+
CCCCCFCCCCABGGGGGGGGGGGHHHHGGHHGHHHHHHHHHHHHHGGGGGEFFHHHHHHHHHHHHHHHHGGGGGHHGGGGGFHHHHHGHHHHHHFGHHHHHHHHHHHHHHHHHHGGGGGGHHHHHHHHHHHHHHHFGCGGGGHGGCFGGF
@M02034:409:000000000-BFKT7:1:1109:22185:17461 1:N:0:32
AAAGTCGAGGTGCCTAAAGTGGCAACCCAGACTAATAATCATGTTGGTGGTGTAGAGCTTCCTGTAGCCGCATGGCGTTCGTACTTAAATATGGAACTAACCATTCCAATTTTCGCTGTCTCTTATACACATCTCCGAGCCCACGAGACC
+
CCCCCFCCCCBCGGGGGGGGGGGGHHHGGHHGHHHHHHHHHHHHHHHGGGEFGHHGHHHHHFHHHHHHHGGGGGHHGGGGGFHHHHGHHHHHHHHHGHHHHHGHHHHHHHHHHHGGGGGHHHHHHHHHGHGHHHHHG?GGGGGFGGGGGF
@M02034:409:000000000-BFKT7:1:1109:16496:17463 1:N:0:32
AAAGTCGAGGTGCCTAAAGTGGCAACCCAGACTACTAATCAGGTTGGTGGTGTAGAGCTTCCTGTAGCCGCATGGCGTTCGTACTTAAATATGGTACTAACTATTCCAATTTT
+
CCCBCFCCCCCCGGGGGGGGGGGHHHHGGHHGHF3FG5BF5A3AFG2B22EAA3D5AA3A5GGHE5A5A1E0FEE1>>>FE12?FFHF3DG4ED44B4FG@34D44D44D3F?
@M02034:409:000000000-BFKT7:1:1109:1979:17467 1:N:0:32
AAAGTCGAGGTGCCTAAAGTGGCAACCCAGACTCGGGGTAATGTTGGTGGTGTAGAGCTTCCTGTAGCCGCATGGCGTTCGTACTTAAATATGGAACTAACCATTCCAATTTTCGCTGTCTCTTATACACATCTCCGAGCCCACGAGACC
+
AAAA>DAADDABGGGFGGFGEGFGHHHGGHHGHCAECG2EFFFDFGHECEBFBGGHFGHHFGHFFBGFGEEEEFHFEEEEEEFFGHBGFHFHHHFF3FD3BG3GF?FGFHHHHHFEGFGGFDGHFHGFBGBFGF3FC/C@GEHGGGCDE<
@M02034:409:000000000-BFKT7:1:1109:10414:17472 1:N:0:32
AAAGTCGAGGTGCCTAAATTGGCAACCCAGACTCAGGATAGGGTTGGGGGTGTAGAGCTTCCTGTGGCCGCAT
+
>1AA1BA>>>A>FGG1BDBABBABCFFEG0GFE1FFBBGFHFH0FEE/AFEEEFHHFEHFDBFGF1B>0EE/?
@M02034:409:000000000-BFKT7:1:1109:29368:17473 1:N:0:32
AAAGTCGAGGTGCCTAAAGTGGCAACCCAGACTTGTCCGTCTGTTGGTGGTGTAGAGCTTCCTGTAGCCGCATGGCGTTCGTACTTAAATATGGAACTAACCATTCCAATTTTCGCTGTCTCTTATACACATCTCCGAGCCCACGAGACC
+
BCCCCFBCCCABGGGGGGGGGGGHHGHGGHHGGHHHHHGHHHGHHHHGGG1BFGHGHHHHHHHHHHHHHGGFFFHGGFGGFEFHHHHHHHGGHHHHGGHHHHHHHHGGGHHHHHGGGGGHHHHGHGHHGHHHHHHGGCGGCFHGGGGDDF
@M02034:409:000000000-BFKT7:1:1109:18226:17473 1:N:0:32
AAAGTCGAGGTGCCTAAAGTGGCAACCCAGACTAATAATAAGGTTGGTGGTGTAGAGCTTCCTGTAGCCGCATGGCGTTCGTACTTAAATATGGAACTAACCATTCCAATTTTCGCTGTCTCTTATACACATCTCCGAGCCCACGAGACC
+
CCCCCFBCCCBCGGGGGGGFGGGHHHHGGHGGHHHHHHHHHHGFGHGFGGFFFGHHHHHHHHHHGHHHHGGGGGHHGGGGGFFHHHHHHHHHHHGFHHHHHHHHHHFHGHHHHHGGGGGHHHHHGHHHGHGHHHBGFDGGCGHGGGGGGF
@M02034:409:000000000-BFKT7:1:1109:19723:17475 1:N:0:32
AAAGTCGAGGTGCCTAAAGTGGCAACCCAGACT
+
BBBBBFBABBBBGGGGGGFFGFGHHHHGGGHFH
@M02034:409:000000000-BFKT7:1:1109:24209:17478 1:N:0:32
AAAGTCGAGGTGCCTAAAGTGGCAACCCAGACTAATAAGCCTGTTGGTG
+
AAA>AFAADD>AGGGGGGGGGDFFGHGFGHCFBHHF2F1AGHCGHF//B
@M02034:409:000000000-BFKT7:1:1109:2784:17478 1:N:0:32
AAAGTCGAGGTGCCTAAAGTGGCAACCCAGACTGGGGTGGAGGTTGGTGGTGTAGAGCTTCCTGTAGCCG
+
A111AD>A>D>AEFGGGGGGBEE0AFG?FHCAFHHG?E?AGAEFF0EEC/EBA1A2D1AFF1B@BFBFHA
@M02034:409:000000000-BFKT7:1:1109:2044:17478 1:N:0:32
AAAGTCGAGGTGCCTAAAGTGGCAACCCAGACTAGTGGGCCTGTTGGTGGTGTAGAGCTTCCTGTAGCCGCATGGCGTTCGTACTTAAATATGGAACTAACCATTCCAATTTTCGCTGTCTCTTATACACATCTCCAGCCCACGAGACCA
+
A11>ADAADDAA1FEGGGGFGFCC1GHCFHAFFFHHHFGFHFFHHGEFFGEFGFG2FFHHGCGFAGHEEE?>EEHAE?E/EE0EGHEBGH2GGH@GHHHHHAGHHG222FGHF2E?EE?1FDFGFHFFG11C1>1FGG0<CFGCGGCA/?
@M02034:409:000000000-BFKT7:1:1109:16045:17480 1:N:0:32
AAAGTCGAGGTGCCTAAAGTGGCAACCCAGACTCCTAATAATGTTGGTGGTGTAGAGCTTCCTGTAGCCGCATGGCGTTCGTACTTAAATATGGAACTAACCATTCCAATTTTCGCTGTCTCTTATACACATCTCCGAGCCCACGAGACC
+
CCCCCFCCCCBCGGGGGGGGGGGHHHHGGHHGHHHHHHHHHHHHHHHGGGEFGHHHHHHHHHHHHHHHGGGGGGHHGEGGGFHHHHHHHHHHHHHHHGHHHHFHHHHGHHHHHHGGGGGGHHHHHHHHHHHHHHHHGCGGGFHGGGGGGG
@M02034:409:000000000-BFKT7:1:1109:13432:17488 1:N:0:32
AAAGTCGAGGTGCCTAAAGTGGCAACCCAGACTGCTCAGCAGGTTGGTGGTGTAGAGCTTCCTGTAGCCGCATGGCGTTCGTACTTAAATATGGAACTAACCATTCCAATTTTCGCTGTCTCTTATACACATCTCCGAGCCCACGAGACC
+
CBCCCFCCCCBBGGGGGGGGGGGHHHFGGHHGHGHHHGHHHHDHHHGGGGFFGGHGHHHHHHHHHHHHHGGEEFHGGEGFFEFHHHHGHHGHHHFHHHHHHHHHHHHHEFHHHHFGGGGGHFFHHHBGFGFHGHGHGCGGGGHGGGGDGG
@M02034:409:000000000-BFKT7:1:1109:11267:17489 1:N:0:32
AAAGTCGAGGTGCCTAAAGTGGCAACCCAGACTTCGCATACGGTTGGTGGTGTAGAGCTTCCTGTAGCCGCATGGCGTTCGTACTTAAATATGGAACTAACCATTCCAATTTTCGCTGTCTCTTATACACATCTCCGAGCCCACGAGACC
+
CCCCCFBCCCABGGGGGGGGGGGHHHHGGHHGGHHFEAEFGHGHGFCFFEFEB3G5FA3FFGHHGEFDFEE0FFFFEEFFE??CFGHGHFHEFB33FEGFF03BB?B4BF?HD4<EED/B3BF3?33BFFDFHHH2D//BCGHGGGGDFF
@M02034:409:000000000-BFKT7:1:1109:10039:17495 1:N:0:32
AAAGTCGAGGTGCCTAAAGTGGCAACCCAGACTCAGAATCAGGTTGGTGGTGTAGAGCTTCCTGTAGCCGCATGGCGTTCGTACTTAAATATGGAACTAACCATTCCAATTTTCGCTGTCTCTTATACACATCTCCGAGCCCACGAGACC
+
ABAABFAADD>AGGGGGGGGGGGHHHHGGHHGHHHHHHHHHHHHGHCEFG1BFDGGHGFHHGHFFHHHHGGGGFHHGEGEEFHHHHHGHHGHHHHGHHGFGFHHEHHHHHHGHEGEFGFEHGHHHHFHGHFCFHFHGFC?DFHGCFDGGE
@M02034:409:000000000-BFKT7:1:1109:16821:17502 1:N:0:32
AAAGTCGAGGTGCCTAAAGTGGCAACCCAGACTCCTCCTCATGTTGGTGGTGTAGAGCTTCCTGTAGCCGCATGGCGTTCGTACTTAAATATGGAACTAACCATTCCAATTTTCGCTGTCTCTTATACACATCTCCGAGCCCACGAGACC
+
DDDDDFABCCCCGGGGGGGGGGGHHHHGGHHGHFFF23GHEABGHHF2A2EAAAG555BE5FEAG5D5AEE0EEE1>>>FF12?EGH3B@GFG333BGHHB13BD4F??FDHHH?EFEEGGHHH4G4FGF2CFHHFG<BCCGACD?/AEG
@M02034:409:000000000-BFKT7:1:1109:17546:17504 1:N:0:32
AAAGTCGAGGTGCCTAAAGTGGCAACCCAGACTAGGAATGATGTTGGTGGTGTAGAGCTTCCTGTAGCCGCATGGCGTTCGTACTTAAATATGGAACTAACCTTTCCAATTTTCGCTGTCTCTTATACACATCTCCGAGCCCACGAGACC
+
BBBBBFBABBAAGFFGCGGGGGGHBGGEFF2FGFHHBHHHBFGGGGHEFGBBA3FHHGHGHHHGFFHFFGFEFEFAF?EGEEEGHGFDGHHHHFFFHFHFC1FEGHBFHHGGHF@/EEGHGFHHGHBB4FGHHG?FDDG??/GGGFDDEG
@M02034:409:000000000-BFKT7:1:1109:8891:17510 1:N:0:32
AAAGTCGAGGTGCCTAAAGTGGCAACCCAGACTAATAAGAATGTTGGTGGTGTAGAGCTTCCTGTAGCCGCATGGCGTTCGTACTTAAATATGGAACTAACCATTCCAATTTTCGCTGTCTCTTATACACATCTCCGAGCCCACGAGACC
+
CCCCCFCCCCABGGGGGGGGGGGHHHHGGHHGHGBGFFHHBGDAGHEFEGGGB3GBFGGGFHHHFFEFFGGCFFGFEEGGGEFHFGHHFHHFGGBDFGHHHF3FD?FFFGHHGFFDEFEGGHHGFGEFGCDCGGH2D?CDCFHGGDF/D=
@M02034:409:000000000-BFKT7:1:1109:17311:17512 1:N:0:32
AAAGTCGAGGTGCCTAAAGTGGCAACCCAGACTGGGGGGGGGGTTGGTGGTGTAGAGCTTCCTGTAGCCGCATGGCGTTCGTACTTAAATATGGAACTAACCATTCCAATTTTCGCTGTCTCTTATACACATCTCCG
+
BBBBBFB3>DBAGGGGGGGGGGGHHHHGGHGGHHGHGGGGFFFFFFFFFFAE;BFBFFFFFFFFFFFFFFFDDFFFFFFFFFFFAFFFFFFFFBBFFFFFFFFFFFBFFFFFFFFBFFDFFFFFFFFFBFFFF/9BD
@M02034:409:000000000-BFKT7:1:1109:7091:17512 1:N:0:32
AAAGTCGAGGTGCCTAAAGTGGCAACCCAGACTAATCATCTGGTTGGTGGTGTAGAGCTTCCTGTAGCCGCATGGCGTTCGTACTTAAATATGGAACTAACCATTCCAATTTTCGCTGTCTCTTATACACATCTCCGAGCCCACGAGACC
+
BABBCFCCCBABGGGGGGGGGGGHHHHGGHHGHHGHFFHHHHHHFGCFGGGFGDGBFBFHFHHHGEFFDEGCEGHEGEFGGABGHGHHHHHHHFBFGHHHH0FGGFHDFGGHHDEEFE<GGFHFFF4BFGHHHHHBDCFGGCCFC/CADC
@M02034:409:000000000-BFKT7:1:1109:26333:17513 1:N:0:32
AAAGTCGAGGTGCCTAAAGTGGCAACCCAGACTGTGGGTGGTGTTGGTGGTGTAGAGCTTCCTGTAGCCGCATGGCGTTCGTACTTAAATATGGAACTAACCATTCCAATTTTCGCTGTCTCTTATACACATCTCCGAGCCCACGAGACC
+
BBBBBFBBBBABGGGGGFGFGGGHHHHGGHAFBHGDHGFGCGGHGHEA1EEF13D5FF3BFGGFHF5BDAE>EEF1>EEGEEFEGHH3@GFD@D33E3FHC03B34B4BFDGE?/?EE/F3BFFBB?FGCB2FFGBG/BCCFEE<>/<<<
@M02034:409:000000000-BFKT7:1:1109:12700:17521 1:N:0:32
AAAGTCGAGGTGCCTAAAGTGGCAACCCAGACTAATAATAAGGTTGGTGGTGTAGAGCTTCCTGTAGCCGCATGGCGTTCGTACTTAAATATGGAACTAACCATTCCAATTTTCGCTGTCTCTTATACACATCTCCGAGCCCACGAGACC
+
BABBAFAABBAAGGGFFFGFGGGHHHGFGFHGHHHHHGHHDGFGHHGGEGEGGGFHHHHGHHHGGFGHHFGEFGGFEFGGGEHFHGHFHHHHHH3FFFFHHHFHHGDGFHHHHHFGGGEFHFHHHHGHHFFHGHGHGC??FFHE?CCAA<
@M02034:409:000000000-BFKT7:1:1109:2494:17521 1:N:0:32
AAAGTCGAGGTGCCTAAAGTGGCAACCCAGACTCAGAAGGATGTTAG
+
BBBBBFAABBABGGGGGGGGGGGHFHHGGHEGHBGH35BB2BGGB55
@M02034:409:000000000-BFKT7:1:1109:17546:17524 1:N:0:32
AAAGTCGAGGTGCCTAAAGTGGCAACCCAGACTACGAATGATGTTGGTGGTGTAGAGCTTCCTGTAGCCGCATGGCGTTCGTACTTAAATATGGAACTAACCTTTCCAATTTTCGCTGTCTCTTATACACATCTCCGAGCCCACGAGAC
+
CCCCBFBCCCCBGGGGGGGGGGGHHHHGGHHGHH3BFHHFHGHHHHHGGGEFGHHHHHHHHHHHHHGHHGGGGGHHGGGGGGFHHHHHHHHHHHHGHHHGHHGHHHGHHHHHHHGGGGGHHHHHHHHHHHFHGHHGGGGGGGHGGFGGG
@M02034:409:000000000-BFKT7:1:1109:21830:17524 1:N:0:32
AAAGTCGAGGTGCCTAAAGTGGCAACCCAGACTAATCATAAGGTTGGTGGTGTAGAGCTTCCTGTAGCCGCATGGCGTTCGTACTTAAATATGGAACTAACCATTCCAATTTTCGCTGTCTTTTATACACATCTCCGAGCCCACGAGACC
+
BBBBBFBBBBBBGGGGGGFGFGGHHHHGGHHGHHHHGHHHHGHFGHGAFGEFFGHHHHHHHFHFGGHHHGGGGEHHEEGGEFGHHHHFHHFHHHEGGHHGHHHHHHGGGHHHHHCGGGFHHHHHHHHHGHHHHHHHGFGCGGHGF?CDGG
@M02034:409:000000000-BFKT7:1:1109:14080:17525 1:N:0:32
AAAGTCGAGGTGCCTAAAGTGGCAACCCAGACTG
+
CDDDDFCCCBABGGGGGGGGGGGHHHHGGH2FFH
@M02034:409:000000000-BFKT7:1:1109:27686:17525 1:N:0:32
AAAGTCGAGGTGCCTAAAGTGGCAACCCAGACTAATAAGCAGGTTGGTGGTGTAGAGCTTCCTGTAGCCGCATGGCGTTCGTACTTAAATATGGAACTAACCATTCCAATTTTCGCTGTCTCTTATACACATCTCCGAGCCCACGAGACC
+
AAA@A3AADDAAGGGGGGGGGAFAFGHCFEFFHHHHFGF1BBABAAEBFC/BBFGFGHHHFHHEBDFAFA?EFGHHGGGGEEGGGHHHFHHHFFFBFGHFHHGHFHFFFFGHHHEEEGE1GGHHHHF22F1GGFG1C/<@@GGF@C<//C
@M02034:409:000000000-BFKT7:1:1109:18051:17526 1:N:0:32
AAAGTCGAGGTGCCTAAAGTGGCAACCCAGACTAAGCAGCATGTTGGTGGTGTAGAGCTTCCTGTAGCCGCATGGCGTTCGTACTTAAATATGGAACTAACCATTCCAATTTTCGCTGTCTCTTATACACATCTCCGAGCCCACGAGACC
+
BBBCBFCCCCABGGGGGGFGGGGHHHHGGHHFHHHHHHHHFGHHHHHEEGBABGHHHHHHHHHHHFHHHGGGGGHHGGGGGGHHGHHHHHHFHHFFHHHGGGFHHHHGHGHHHHGFGGGFHGHHHHBDFCDHHGGGFCCCDFHGGGFEDF
@M02034:409:000000000-BFKT7:1:1109:25790:17527 1:N:0:32
AAAGTCGAGGTGCCTAAAGTGGCAACCCAGACTAGTCATCATGTTGGTGGTGTAGAGCTTCCTGTAGCCGCATGGCGTTCGTACTTAAATATGGAACTAACCATTCCAATTTTCGCTGTCTCTTATACACATCTCCGAGCCCACGAGACC
+
CCCCCFCCCCBCGGGGGGGGGGGHHHHGGGDGHHGHHHHFGGHHHHFEFGBFGFGFHGHHHHHHGHGHFGGEEGHFGEFGGEGHHHGFHHHHHHHHHHHHHHHHHHEHHHHHHHGGGGGHHHHHGHFHFHHHHGHGG?FGFGHGGGGGGC
@M02034:409:000000000-BFKT7:1:1109:6049:17527 1:N:0:32
AAAGTCGAGGTGCCTAAAGTGGCAACCCAGACTGGGGGTCCGGTTGGTGGTGTAGAGCTTCCTGTAGCCGCATGGCGTTCGTACTTAAATATGGAACTAACCATTCCAATTTTCGCTGTCTCTTATACACATCTCCGAGCCCACGAGACC
+
BABBAFBABBCCFGGGGGGGFGGHHHHGGHCFFF2A2AEECEFEEECF1EFE?3FDFFHGEFFHF@BBEFE/EEC1>EGG/?BGFFGF?FDGFF33FGHHB03BF3FDDFGHHBD?FGGFHHHGDG@DFCBGHHFFE@@CCGGCFGGGGG
@M02034:409:000000000-BFKT7:1:1109:7090:17530 1:N:0:32
AAAGTCGAGGTGCCTAAAGTGGCAACCCAGACTAATCATCTGGTTGGTGGTGTAGAGCTTCCTGTAGCCGCATGGCGTTCGTACTTAAATATGGAACTAACCATTCCAATTTTCGCTGTCTCTTATACACATCTCCGAGCC
+
AAB?ADA>DAAABGGFG4DGCGGHGHGGAGGFAG35DFFHFHHBGEGEFGBEBFFHHHGHBEHHHHHHHGGEEFGGGFGFGEEGGFHFFBEFGFBDCE3@E0BBG4FFHHHGEHEFGGFFFBFG4GBGGGEBFGFGDCB/B
@M02034:409:000000000-BFKT7:1:1109:7655:17537 1:N:0:32
AAAGTCGAGGTGCCTAAAGTGGCAACCCAGACTGGGCCTCAGGTTGGTGGTGTAGAGCTTCCTGTAGCCGCATGGCGTTCGTACTTAAATATGGAACTAACCATTCCAATTTTCGCTGTCTCTTATACACATCTCCGAGCCCACGAGACC
+
A?AAAFBAAD>>AGGGGGGG5GFHHHHGGHHGFFHHHHFHFH3GF2EEFGBBBGF5GHHHHGGFHHHHHG?EGEHGCEGFEF?GGHFBFHBDFGHFHHBGGHGGGHGHHHHHHGGGGGGEFEHHHHGHHHFHGGGHGD/CGGHGGCCGDF
@M02034:409:000000000-BFKT7:1:1109:2714:17537 1:N:0:32
AAAGTCGAGGTGCCTAAAGTGGCAACCCAGACTAATCAGAGTGTTGGTGGTGTAGAGCTTCCTGTAGCCGCATGGCGTTCGTACTTAAATATGGAACTAACCATTCCAATTTTCGCTGTCTCTTATACACATCTCCGAGCCCACGAGACC
+
CCCCCFCCCCABGGGGGGGGGGGHHHHGGHHGHHHHHHHHHHHHHHGGEGFFFEHBGFFHHHHHHHFGHGGEEEHFGGGFF?CGHHHHGHHHHHBGFFHHFCDHHFHFFGFHFGGEGEGHFFFGDE?FFFHBGDHFE?CGGEHEC?C/CF
@M02034:409:000000000-BFKT7:1:1109:29186:17539 1:N:0:32
AAAGTCGAGGTGCCTAAAGTGGCAACCCAGACTAAGAAGGGTGTTGGTGGTGTTGAGCCTCCTGTAGC
+
AAAABFABBB>AGGGFGGGGF4FFFAFEDFFCF33A35BFAA2AEGA1BEEAA115B33A21FFA555
@M02034:409:000000000-BFKT7:1:1109:4749:17541 1:N:0:32
AAAGTCGAGGTGCCTAAAGTGGCAACCCAGACTAATGCTGGGGTTG
+
ABABADABBAAAGGGGGGGGGGGGGHFEGGGGH33D5555BEEB2A
@M02034:409:000000000-BFKT7:1:1109:11600:17542 1:N:0:32
AAAGTCGAGGTGCCTAAAGTGGCAACCCAGACTCCTAATCATGTTGGTGGTGTAGAGCTTCCTGTAGCCGCATGGCGTTCGTACTTAAATATGGAACTAACCATTCCAATTTTCGCTGTCTCTTATACACATCTCCGAGCCCACGAGACC
+
CCCCCFABCCCCGGGGGGGGGGGHHHHGGHGGHFBFEFGH5FHAGHEE2?EEF3G5BBDCAFDFGBEDFEE0EEC1>EEGEABFFFHE3FHFFB3@FEGG@1BBE4F4BG?GF?@EFEEF?GG?4B4DFB2BGGH2B<CBFGHGGGCDDC
@M02034:409:000000000-BFKT7:1:1109:2727:17549 1:N:0:32
AAAGTCGAGGTGCCTAAAGTGGCAACCCAGACTAATCAGAGTGTAGGTGGTGTAGAGCTTCCTGTAGCCGCATGGC
+
>AAA>BA>>>>4BFGAEG4FAFFCGGFEFDFGHBGFHHC3FFGD5ABBB2E2AFGD5HHF5B5AF5FDFEEEE?1?
@M02034:409:000000000-BFKT7:1:1109:29361:17550 1:N:0:32
AAAGTCGAGGTGCCTAAAGTGGCAACCCAGACTCGGGGTGGTGTTGGTGGTGTAGAGCTTCCTGTAGCCGCATGGCGTTCGTACTTAAATATGGAACTAACCATTCCAATTTTCGCTGTCTCTTATACACATCTCCGAGCCCACGAGAC
+
>>AA>@AA?D2AFFGFGFGFBGDHGGFGG2G2BACAEFAA0BFGEEH1FEAFGFHBGBGFBEEGGFHEDE/>EEGEE?>EEEEEEHDEGFFEGH?3BBBFCA3?FD4FFEFDH3B?DFAG33FGFFFG2<2@@>G2?/@<//??<<C?<
@M02034:409:000000000-BFKT7:1:1109:11244:17551 1:N:0:32
AAAGTCGAGGTGCCTAAAGTGGCAACCCAGACTAATGATAAGGTTGGTGGTGTAGAGCTTCCTGTAGCCGCATGGCGTTCGTACTTAAATATGGAACTAACCATTCCAATTTTCGCTGTCTCTTATACACATCTCCGAGCCCACGAGACC
+
CCCCCFCCCCBAGGGGGGGGGGGHHHHGGHHGHHHHHHHHHHHHHHGGGGEFFHHHHHHHHHHHHHHHHGGGGGHHGGGGGFHHHHHHHHHHHHHHHHHGHHHHHHHHHHHHHHGGGGGHHHHHHHHHHHHGGHFHGDGGGGHGGGGGGG
@M02034:409:000000000-BFKT7:1:1109:5143:17555 1:N:0:32
AAAGTCGAGGTGCCTAAAGTGGCAACCCAGACTGATCATGCTGTTGGTGGTGTAGAGCTTCCTGTAGCCGCATGGCGTTCGTACTTAAATATGGAACTAACCATTCCAATTTTCGCTGTCTCTTATACACATCTCCGAGCCCACGAGACC
+
AABBAFBABBBCGGGGGGGGGGGHHHHGGHHGHGHHHHHHHHHGHHHGFGEGGHHHHHHHHHHHHHHHHGGEFGHHGGGGGGHHHHHHHHHHHHFFHHGHHHEGHFFHHHHHHHGGGGGHHGHHHHHHGHGHHHHFGGGGGGHGGGGGGE
@M02034:409:000000000-BFKT7:1:1109:26936:17557 1:N:0:32
AAAGTCGAGGTGCCTAAAGTGGCAACCCAGACTCATTGTCCTGTTGGTGGTGTAGAGCTTCCTGTAGCCGCATGGCGTTCGTACTTAAATATGGAACTAACCATTCCAATTTTCGCTGTCTCTTATACACACTCCGAGCCCACGAG
+
BBBBBFABBBBBGGGGGGGFGBGHHHHGGHHGHHHFH5GGGBEHHHHGGGEFHHHFHHHHHHHHHHHHHGGEGGHHGFGFG?BGHHHFFHGHGGHHHHHHHGHHHHHHDGHHHHGGGFGHHHHHHHBHHHHF22FD/>/CG/?</@
@M02034:409:000000000-BFKT7:1:1109:21184:17558 1:N:0:32
AAAGTCGAGGTGCCTAAAGTGGCAACCCAGACTAATAAGAATGTTGGTGGTGTAGAGCTTCCTGTAGCCGCATGGCGTTCGTACTTAAATATGGAACTAACCATTCCAATTTTCGCTGTCTCTTATACACATC
+
>1A>>D1>>AA1BEGGCE1GDFFHFBAEFG0FCFG1FGHFFGHGHBGAFCAFF1FGHB11GHHHFBA2BEAEEG0>EEEEEFGEGGFFHHFGFHBFCBF1F01BFFGHHFDGGF?AECEFHFHHHHEFDFB1F
@M02034:409:000000000-BFKT7:1:1109:9524:17558 1:N:0:32
AAAGTCGAGGTGCCTAAAGTGGCAACCCAGACTACTAGTCCGGTTGGTGGTGTAGAGCTTCCTGTAGCCGCATGGCGTTCGTACTTAAATATGGAACTAACCATTCCAATTTTCGCTGTCTCTTATACACATCTCCGAGCCCACGAGACC
+
ABBCAFCABCABGGGGGGGGGGGHHHFGGHGGHGHHHHHHHGGGGGGGGGEFFHHGHHHHHHHHHFHFFGGEFGHGGGGGGGHHHHFGHHHHHHGGHGGHGFDHHHHFHHHHHHGGGGGHHGHHHHDHFHFHHHGHG?CCGEHFDGG?DF
@M02034:409:000000000-BFKT7:1:1109:2770:17562 1:N:0:32
AAAGTCGAGGTGCCTAAAGTGGCAACCCAGACTAATGGGAAGGTTGGTGGTGTAGAGCTTCCTGTAGCCGCATGGCGTTCGTACTTAAATATGGAACTAACCATTCCAATTTTCGCTGT
+
BCCCBFCCCCABGGGGGGGFGGGHHHHGGHHGHAAFHFHE3EEGFHGGC?EA13F5AA3A5FFGFAB5ABE0ED11>>>1>>2B?BGD3BG44@33B3FF303B34D4BF3FB4/<?/<
@M02034:409:000000000-BFKT7:1:1109:9060:17562 1:N:0:32
AAAGTCGAGGTGCCTAAAGTGGCAACCCAGACTAATAAGAATGTTGGTGGTGTAGAGCTTCCTGTAGCCGCATGGCGTTCGTACTTAAATATGGAACTAACCATTCCAATTTTCGCTGTCTCTTATACACATCTCCGAGCCCACGAGACC
+
BBBCCFCCCCABGGGGGGGGGGGHHHHGGHHGHHHHHHHHHHHHHHGEGGEFFGGFHHHHHHHHHHHHHGGGGGHGGGGGFEFHHHFGHHHGHHHHHHGHGHHHHHHHGHHHHHGGGGGHHHHHHHFGFHHFHHFHGCCGGEHGGGGCGG
@M02034:409:000000000-BFKT7:1:1109:11217:17566 1:N:0:32
AAAGTCGAGGTGCCTAAAGTGGCAACCCAGACTGGGTCTGGGGTTGGTGGTGTAGAGCTTCCTGTAGCCGCATGGCGTTCGTACTTAAATATGGAACTAACCATTCCAATTTTCGCTGTCTCTTATACACATCTCCGAGCCCACGAGACC
+
CCCCCFCCCCABGGGGGGGGGGGHGHHGGHHGHHHGFHHHHHGGGGGGGGEFHFHHHHHHHHHHHHHHHGGGGGHHGEGGGEGHHHHHHHHHHHFHFHHHGHHHHHGFGGHHHHGGGGGHHHHHHHGHHHHHHHHHGCCGGGGGGGGGGE
@M02034:409:000000000-BFKT7:1:1109:26011:17567 1:N:0:32
AAAGTCGAGGTGCCTAAAGTGGCAACCCAGACTAAGAATAATGTTGGTGGTGTAGAGCTTCCTGTAGCCGCATGGCGTTCGTACTTAAATATGGAACTAACCATTCCAATTTTCGCTGTCTCTTATACACATCTCCGAGCCCACGAGACC
+
CCCCCFCCCCABGGGGGGGGGGGHHHHGGHHGHHGHFHHFHHHHHHHGGGGFGHHHHHHHHHHHHHHHHGGGGGHHGGGGGGHHHHHHHHHHHHGHHHHGHHGHHHHHHHHHHGGGGEGHHHHHHHHHHHHHHHHHGCGGGGHGGGGGGG
@M02034:409:000000000-BFKT7:1:1109:2515:17578 1:N:0:32
AAAGTCGAGGTGCCTAAAGTGGCAACCCAGACTCCGAATAGGGTTGGTGGTGTAGAGCTTCCTGTAGCCGCATGGCGTTCGTACTTAAATATGGAACTAACCATTCCAATTTTCGCTGTCTCTTATACACATCTCCGAGCCCACGAGACC
+
BCCBBFB?DCBCGGGGGGGGGGGHHHHGGH2CGCGEEFGGHHHHHGGEFEEAABGBF5GE5BGFHFHGFGGFGFF1F>EGFEEGHHHFGDFFFF3BGHHHFG?FFEFFHGHHGGGGGGEFHFGHGGHFHFHHHHFBE?F?DGHAA<@C.>
@M02034:409:000000000-BFKT7:1:1109:21257:17580 1:N:0:32
AAAGTCGAGGTGCCTAAAGTGGCAACCCAGACTAATCTTCATGTTGGTGGTGTAGAGCTTCCTGTAGCCGCATGGCGTTCGTACTTAAATATGGAACTAACCATTCCAATTTTCGCTGTCTCTTATACACATCTCCGAGCCCACGAGACC
+
BBCCCFCCBBCCGGGGGGGGGGGHHHHGGHHGHHHHHHHHHHHHHHGGGGEFGHHGGHHHHHHHHHHHHGGCFGHHGGGGFFGHHHHBGHDHHFGGGHGHHHHHHHHHHHHHHHEFGGEFGBGHGHGGBGBGGHGFDCCCCGHFGGGDFF
@M02034:409:000000000-BFKT7:1:1109:26017:17585 1:N:0:32
AAAGTCGAGGTGCCTAAAGTGGCAACCCAGACTAAGAATAATGTTGGTGGTGTAGAGCTTCCTGTAGCCGCATGGCGTTCGTACTTAAATATGGAACTAACCATTCCAATTTTCGCTGTCTCTTATACACATCTCCGAGCCCACGAGA
+
>3AA>DAABBAAGGGGGGG6FEDGFG4EFG2AFHFGGCFF5DFFAGGEFGEF1FGFEGEFGHHHFGGHHGEAE1FFEAECEEGEGHH334BGHHFGG33FFF3B34?B44DGDFEE/EGFBDHHFFHHFC?FFGBGDCG@/FFC?//?
@M02034:409:000000000-BFKT7:1:1109:4891:17588 1:N:0:32
AAAGTCGAGGTGCCTAAAGTGGCAACCCAGACTCAGAAGAATGTTGGTGGTGTAGAGCTTCCTGTAGCCGCATGGCGTTCGTACTTAAATATGGAACTAACCATTCCAATTTTCGCTGTCTCTTATACACATCTCCGAGCCCACGAGACC
+
ABAAAFABBB>AGGGGGGGGGFGCAGGEFHGGHHHCGFAFHHHHHGGEFEAFFFFFHFGHHFHHHHFHHGGGEEHEEEFFFEGHHHFEGHFHHHBGGHHHFHDGHHHFHHHHHGGGGGED4GGHHGFFFHFGFHHFF/CCGEEGGCCGGG
@M02034:409:000000000-BFKT7:1:1109:8861:17592 1:N:0:32
AAAGTCGAGGTGCCTAAAGTGGCAACCCAGACTGTGGGTCATGTTGGTGGTGTAGAGCTTCCTGTAGCCGCATGGCGTTCGTACTTAAATATGGAACTAACCATTCCAATTTTCGCTGTCTCTTATACACATCTCCGAGCCCACGAGACC
+
CCCCCFCCCDCCGGGGGGGGGGGHHHHGGHHGHHHHHGGHHGHHHHHGGGEFGGHHHGHHHHHHHHHHHGGGGGHHGEEGGEGHHHHHHHFHHHGHHHGGHHFHHHHHHHHHHHGGGGGHHGHHHHHHGGGFFHGHGCGGGGHGGGGGGF
@M02034:409:000000000-BFKT7:1:1109:21016:17592 1:N:0:32
AAAGTCGAGGTGCCTAAAGTGGCAACCCAGACTA
+
CCCCCFBBBCABGGGGGGGGGGGHHHHGGHHGHH
@M02034:409:000000000-BFKT7:1:1109:7520:17594 1:N:0:32
AAAGTCGAGGTGCCTAAAGTGGCAACCCAGACTCAGAAGAATGTTGGTGGTGTAGAGCTTCCTGTAGCCGCATGGCGTTCGTACTTAAATATGGAACTAACCATTCCAATTTTCGCTGTCTCTTATACACATCTCCGAGCCCACGAGAC
+
CCCCCFCCCCBBGGGGGGGGGGGHHHHGGHHGHHGF3AA33BGHHHC222EBA3G5A5BF5FGGFEA5BAE0EEF1>?>FEE2F1EGDEGHHHH33BFHHF13F?4F4DFFHE?/>E</BBGGF4B4BFC22GGHEG?BCCFACCCCDG
@M02034:409:000000000-BFKT7:1:1109:27201:17595 1:N:0:32
AAAGTCGAGGTGCCTAAAGTGGCAACCCAGACTATGGTGGGGGTTGGTGGTGTAGAGCTTCCTGTAGCCGCATGGCGTTCGTACTTAAATATGGAACTAACCATTCCAATTTTCGCTGTCTCTTATACACATCTCCGAGCCCACGAGACC
+
CCCCCFCCCCCCGGGGGGGGGGGHHHHGGHHGHHHHGDFEGGGFFGGGGGGFGHHGHHHHHHHHHHHHHGGGGGHHGGGGGGHHHHHHHHHHHHHGHHHHHHHHHHHHHHHHHHGGGGGHHHHHFHHHHHHHHHHHGGGGGGHGGGGGGC
@M02034:409:000000000-BFKT7:1:1109:20271:17596 1:N:0:32
AAAGTCGAGGTGCCTAAAGTGGCAACCCAGACTACTCCTAAGGTTGGTGGTGTAGAGCTTCCTGTAGCCGCATGGCGTTCGTACTTAAATATGGAACTAACCATTCCAATTTTCGCTGTCTCTTATACACATCTCCGAGCCCACGAGACC
+
BCCCCFCCCCBCGGGGGGGGGGGHHHHGGHHGHHBFFFHF5CCFGHGAEDGGCGHEFBGHFHHHHFGBFGGCGFHAEEEEFB?GEGHHBHHHHG3BGFHFEC3FB?FEHHBHHHGGGGGHHHHHBFFGGHGHHHHFGCGGGGHGC?C//?
@M02034:409:000000000-BFKT7:1:1109:2712:17599 1:N:0:32
AAAGTCGAGGTGCCTAAAGTGGCAACCCAGACTCAGAATAATGTTGGTGGTGTAGAGCTTCCTGTAGCCGCATGGCGTTCGTACTTAAATATGGAACTAACCATTCCAATTTTCGCTGTCTCTTATACACATCTCCGAGCCCACGAGACC
+
BBBBAFAAAD>AFGGGGGGGGFFHBGHGGHHGHHHFGGHHHHHGHHHFGGBFGGHFGHHHHHHFFFHGHFEEGGHHFGGEFEGEHHHGHHGHGHBF3GGFGGHHHHHHEHHHHHGEEEEFHHGHFHFHFHFHFGDGF@GCGECFGGCCGF
@M02034:409:000000000-BFKT7:1:1109:19572:17603 1:N:0:32
AAAGTCGAGGTGCCTAAAGTGGCAACCCAGACTCATAATAAGGTTGGTGGTGTAGAGCTTCCTGTAGCCGCATGGCGTTCGTACTTAAATATGGAACTAACCATTCCAATTTTCGCTGTCTCTTATACACATCTCCGAGCCCACGAGACC
+
B?ABBFBBBBBAGGGGGGGGGGGHHHHGGHHGHHHHHHHHHHGHHHGGGGABFHHHHHHHHHHHFHHHHGGGGGHHGFEFGFCHHHHHHHHHHHHHGHHGHHHHHHHHHHHHHHGGGEGGHHHGFFFHHGGHGFFFFGGGGGHGGGGGGG
@M02034:409:000000000-BFKT7:1:1109:17085:17605 1:N:0:32
AAAGTCGAGGTGCCTAAAGTGGCAACCCAGACTCAGAAGCATGTTGGTGGTGTAGAGCTTCCTGTAGCCGCATGGCGTTCGTACTTAAATATGGAACTAACCATTCCAATTTTCGCTGTCTCTTATACACATCTCCGAGCCCACGAGACC
+
DDDDDFCCCCCCGGGGGGGGGGGGHHHGGHHGHHHHHHHHHHHHHHHGGGAFGHHHHHHHHHHHHHHHHGGFGGHHGFGGGFHHHHHHHHHHHHHHGHHHHHHHHHHHHHHHHHGGGGGHHGHHHHHHGHHHHHHBFDFGGGHGGGGGGG
@M02034:409:000000000-BFKT7:1:1109:28204:17606 1:N:0:32
AAAGTCGAGGTGCCTAAAGTGGCAACCCAGACTTGTGCGGGGGTTGGTGGTGTAGAGCTTCCTGTAGCCGCATGGCGTTCGTACTTAAATATGGAACTAACCATTCCAATTTTCGCTGTCTCTTATACACATCTCCGAGCCCACGAGACC
+
BBABBFCCBBABGGGGGGGFGGGHHHHGGHHGH5G5B5B2EGGFGGGGGGEFHHHHHHHHHHHHHHHHHGGGGGHFGEGGGFFHHHGHHHHHHGGHGHFFHHGHHGEHHHHHHDDEGGGGHGHHGHHHHGHHHHHHGCGFCGHGGCFDGC
@M02034:409:000000000-BFKT7:1:1109:20944:17609 1:N:0:32
AAAGTCGAGGTGCCTAAAGTGGCAACCCAGACTCGGCCGAGTGTTGGTGGTGTAGAGCTTCCTGTAGCCGCATGGCGTTCGTACTTAAATATGGAACTAACCATTCCAATTTTCGCTGTCTCTTATACACATCTCCGAGCCCACGAGACC
+
CCCCCFBBCCCCGGGGGGGGGGGHHHHGGHHGHHGGGGGGGGHHHHHGGGFFGHHHGGHHHHHHFHHGHGGGGGHHGEFGGFGHHHBGHHFHHHBGHHHGHHHHHHHHHHHHHEGGGGGFHGHHFHHHGCGHHFFFGGCCGGHGGGGGGE
@M02034:409:000000000-BFKT7:1:1109:16617:17609 1:N:0:32
AAAGTCGAGGTGCCTAAAGTGGCAACCCAGACTCAGCCGACTGTTG
+
BBBBBFBBBBABGGGGGGGGGFGHHHHGGHHGHB333B222AEHDH
@M02034:409:000000000-BFKT7:1:1109:12633:17610 1:N:0:32
AAAGTCGAGGTGCCTAAAGTGGCAACCCAGACTGGGGGGGGGGTTGGTGGTGTAGAGCTTCCTGTAGCCGCATGGCGTTCGTACTTAAATATGGAACTAACCATTCCAATTTTCGCTGTCTCTTATACACATCTCCGAGCCCACGAGACC
+
CCCCCFCCCCAAGGGGGGGGGGGHHHHGGHHGHBHGEGGG?FFFFFFFFFAAAFFFFFFFFFFFFFFFFFFFFFFFFFFFDAFFFFFFFFFFFFFFFFFFFFFFFFFFFFFFFFFFFFFFFFFFFFFFFFFFFFFFDFFFFFFFFFFFF9
@M02034:409:000000000-BFKT7:1:1109:12951:17611 1:N:0:32
AAAGTCGAGGTGCCTAAAGTGGCAACCCAGACTGAGCATAAGGTTGGTGGTGTAGAGCTTCCTGTAGCCGCATGGCGTTCGTACTTAAATATGGAACTAACCATTCCAATTTTCGCTGTCTCTTATACACATCTCCGAGCCCACGAGACC
+
BBBBBFBBBBAAGGGGGFGGGGGHHHHGGHHDGHHHCFHH5FDDGEAEGGEFAGGBHHHHFGHHHDG5GEGGFGHGGEEFGGEEHHHEEGFHFFB3FGFGHHEHFGHHFGHHHHGGGGGFFHHHHHHHGHEFBFFHFCGGGAGEGCF/A?
@M02034:409:000000000-BFKT7:1:1109:21023:17614 1:N:0:32
AAAGTCGAGGTGCCTAAAGTGGCAACCCAGACTAGTCAGAAGGTTGGTGGTGTAGAGCTTCCTGTAGCCGCATGGCGTTCGTACTTAAATATGGAACTAACCATTCCAATTTTCGCTGTCTCTTATACACATCTCCGAGCCC
+
AAA?A@AA@D>A1G1FGFGBG1FFGHHAF00FFFBABGA11AA1BA/EGCAFAFGBEHFHDFGFGAGGFEEEEGGHGEEFEG0F?GBGFHFFF1@1FEGHFHHGBGHH2BGEHFCFGGE1EGFHHHE2BGFFFFFHC/C?/?
@M02034:409:000000000-BFKT7:1:1109:14190:17616 1:N:0:32
AAAGTCGAGGTGCCTAAAGTGGCAACCCAGACTAATCGTGATGTTGGTGGTGTAGAGCTTCCTGTAGCCGCATGGCGTTCGTACTTAAATATGGAACTAACCATTCCAATTTTCGCTGTCTCTTATACACATCTCCGAGCCCACGAGACC
+
BABCAFBCBCBBGGGGGGGFGGGHHHHGGHHGHHHHHGHGBFHHHHHEFGEFAGHHHHHHHHHHHHHHHGGGGGHHGGGGGFHHHHHGHHGGHHGFHHGGHHGGFHFHHHHHHHGGFGFFHGHHHHHGFGFHHHHGFDFGGFHGGGGGGC
@M02034:409:000000000-BFKT7:1:1109:8618:17624 1:N:0:32
AAAGTCGAGGTGCCTAAAGTGGCAACCCAGACTTGTTCTGCTGTTGGTGGTGTAGAGCTTCCTGTAGTCGCATGGCGTTCGTACTTAAATATGGAACTAACCATTCCAATTTTCGCTGTCTCTTATACACATCTCCGAGCCCACGAGACC
+
CCCCCFCCDBABGGGGGGGGGGGHGHHGGHHGHHFHHHHHHHHGHHHGGGEFFGHGHHHHHHHHHFHHHGGGGGHGGEGGGGFHHHHHHHHHHHBEGHHGHGFHHHGHFGHHHHGGGGGHHHHHHHHHFHHHGHHGGCGGGGHGGCGGGG
@M02034:409:000000000-BFKT7:1:1109:19032:17624 1:N:0:32
AAAGTCGAGGTGCCTAAAGTGGCAACCCAGACTGGGAAGGAGGTTGGTGGTGTAGAGCTTCCTGTAGCCGCATGGCGTTCGTACTTAAATATGGAACTAACCATTCCAATTTTCGCTGTCTCTTATACACATCTCCGAGCCCACGAGACC
+
BBBBBFBBBBBAGGGGGGGFGGGHGHHGGGHGHHHHHHGGGGEBGHGGGGAFFGHHHHGHHGHHHHHHHGGGGGHHGGGGGGHHHHGGHHFHHHFGHHHFHHGHHHGHHHHHHFGGGGGGHGHHGFFFHHEFFHGHGGGGGGHGGGGGGG
@M02034:409:000000000-BFKT7:1:1109:6713:17627 1:N:0:32
AAAGTCGAGGTGCCTAAAGTGGCAACCCAGACTCCTTCTGCTGTTGGTGGTGTAGAGCTTCCTGTAGCCGCATGGCGTTCGTACTTAAATATGGAACTAACCATTCCAATTTTCGCTGTCTCTTATACACATCTCCGAGCCCACGAGACC
+
ABAABFBBBBAAFGGFGGGGGGGFHHHGGHHGGHHHHHHHHHHHHFHGGGEFGFHGHHHHHHHHHHHGHGGGGGHHGEGGGEFHHHHFHHHHHHGHHGGGHHHHHFHFHHHHHHGGGGGGHGHHHGGGGHHGHHFHGDGFGGHGGGGGGE
@M02034:409:000000000-BFKT7:1:1109:19627:17633 1:N:0:32
AAAGTCGAGGTGCCTAAAGTGGCAACCCAGACTAAGGGTAATGTTG
+
DDDCCFBBCCCCGGGGGGGGGGGHHHHGGHHGHG3B32BBFFGH5G
@M02034:409:000000000-BFKT7:1:1109:28074:17633 1:N:0:32
AAAGTCGAGGTGCCTAAAGTGGCAACCCAGACTACGAATAATGTTGGTGGTGTAGAGCTTCCTGTAGCCGCATGGCGTTCGTACTTAAATATGGAACTAACCATTCCAATTTTCGCTGTCTCTTATCCAC
+
BBBBBFBBBDABGGGGGGGGGGGGHHHGGHGGHHCE2FAFHFHHHHGEGGABBFHGHHHHHHHHHHHHHGGGGGHHGGGFGEGHHHHGHHHHHHGFHHHHHHHHHHHGBGHHHHGGGGGHHHHHHH333B
@M02034:409:000000000-BFKT7:1:1109:8631:17637 1:N:0:32
AAAGTCGAGGTGCCTAAAGTGGCAACCCAGACTACTAAGCAGGTTGGTGGTGTAGAGCTTCCTGTAGCCGCATGGCGTTCGTACTTAAATATGGAACTAACCATTCCAATTTTCGCTGTCTCTTATACACATCTCCGAGCCCACGAGACC
+
AAAAAFBADDABGGGGGGGGGFFHFHHGGHHGHGFGHHGHHFHHFHGFGFAFFGGGHHHHHHHHHHHHHGGGGGHHGGGGGGHHGHHHHHHHHHHHHHGHHHHHHHGHFGHHHHGGGGGHHHGHHHHHHHHHHHHFGCFGGGHGGGCGGF
@M02034:409:000000000-BFKT7:1:1109:28576:17639 1:N:0:32
AAAGTCGAGGTGCCTAAAGTGGCAACCCAGACTACTAATGGGGTTGGTGGTGTAGAGCTTCCTGTAGCCGCATGGCGTTCGTACTTAAATATGGAACTAACCATTCCAATTTTCGCTGTCTCTTATACACATCTCCGAGCCCACGAGAC
+
AAABBFCCDBABGGGGGGGGGGGHHHHGGHHGHHFFGHHHHGGGECGG1AEEFEG5DAECAFGHHGGB3EF@EGF?EEEFEB?FGGHFDGHDEG33BFGF3B3BBBH4?GFHHD/FGE/B?FF33B3?FCFGHFHBE?FCFGEFC/<AE
@M02034:409:000000000-BFKT7:1:1109:7135:17640 1:N:0:32
AAAGTCGAGGTGCCTAAAGTGGCAACCCAGACTTCGAATGGGGTTGGTGGTGTAGAGCTTCCTGTAGCCGCATGGCGTTCGTACTTAAATATGGAACTAACCATTCCAATTTTCGCTGTCTCTTATACACATCTCCGAGCCCACGAGACC
+
CBCCCFCCCCAAGGGGGGGGGGGHHHHGGHHGHHHGHHHHHGGFGGGGGGBFFGHHHHHHHHHHHHHHHGGGGGHHGGGGGFHHHHHHHHHHHHGGHHHGHHHHHHHGHHHHHHGGGGGHHHHHHHHHHHGGHHHFGGGGGGHGGGGGGF
@M02034:409:000000000-BFKT7:1:1109:8550:17640 1:N:0:32
AAAGTCGAGGTGCCTAAAGTGGCAACCCAGACTGATAATAATGTTGGTGGTGTAGAGCTTCCTGTAGCCGCATGGCGTTCGTACTTAAATATGGAACTAACCATTCCAATTTTCGCTGTCTCTTATACACATCTCCGAGCCCACGAGACC
+
BBABBFCCCCAAGGGGGGGGGGGHHHHGGHGGGHEGGHHHFHHHHHHGGGFFGFGGHGHHHGHHHHHFHGGEFGHHGFGGGEGHHHHHHHHHHFFGGHHHHHGHHHHGHHGHHHGGGGGHGHHHHHHHHHHGHHHBE/CCGFHGGCGGGF
@M02034:409:000000000-BFKT7:1:1109:16814:17643 1:N:0:32
AAAGTCGAGGTGCCTAAAGTGGCAACCCAGACTACTAAGGAGGTTGGTGGTGTAGAGCTTCCTGTAGCCGCATGGCGTTCGTACTTAAATATGGAACTAACCATTCCAATTTTCGCTGTCTCTTATACACATCTCCGAGCCCACGAGACC
+
CCCCCFCCCCABGGGGGGGGGGGHHHHGGHHGHHGHHHHHHHGGHHGGGGEFGHHHHHHHHHHHHHHHHGGEGGHFGGGGGEGHHHHHHHHHHHHHHHHGHHHHHHHHHHHHHHGGGGGHHHHHHHHHGHHHHHHHGGCCCGHGGGGGGG
@M02034:409:000000000-BFKT7:1:1109:12040:17646 1:N:0:32
AAAGTCGAGGTGCCTAAAGTGGCAACCCAGACTGGGGCGTGGGTTGGTGGTGTAGAGCTTCCTGTAGCCGCATGGCGTTCGTACTTAAATATGGAACTAACCATTCCAATTTTCGCTGTCTCTTATACACATCTCCGAGCCCACGAGAC
+
CCCCBFBBCCBCGGGFGGGGGGGHHHHGGHHGHGAF?EFAAFGEFGGEFGEFGGHHHGHHGHHHHHHHHGGGGGHGGGGGGGHHHHHHHHHHHHHFHHGHHHGGHGHHHHHHHHGGGGGHHHHHHHFHHHGHHHHHGGGGGGHGGGFGG
@M02034:409:000000000-BFKT7:1:1109:16830:17651 1:N:0:32
AAAGTCGAGGTGCCTAAAGTGGCAACCCAGACTACTAAGGAGGTTGGTGGCGTAGAGCTTCCTGTAGCCGCATGGCGTTCGTACTTAAATATGGAACTAACCATTCCAATTTTCGCTGTCTCTTATACACATCTCCGAGCCCACGAGAC
+
>AAA>DAAD>AAGGFGFGGGGFAEEGFEGGGCHHGGGGFF3AEABFEBBE10BAEEGHFHGFGGF5B@FEEEFB1C/EGGEEHE?GHHBGFFHF33FHGBGGEFHBGGHHGHHHFDGGAFGHHHHHGHGHBGEGHFD?C/ACGFFDDFF
@M02034:409:000000000-BFKT7:1:1109:15588:17653 1:N:0:32
AAAGTCGAGGTGCCTAAAGTGGCAACCCAGACTGGGGGGGCGGTTGGTGGTGTAGAGCTTCCTGTAGCCGCATGGCGTTCGTACTTAAATATGGAACTAACCATTCCAATTTTCGCTGTCTCTTATACACATCTCCGAGCCCACGAGACC
+
CCCCCFCCCCABGGGGGGGGGGGGHHHGGHHGHHHHGGGGGGGGGGGGGGC;AFFFFFFFFFFFFFFFFFFADFFFFDFFFDFFFFFFFFFFFFFFFFFFFFFFFFFFFFFFFFFFFFFFFFFFFFFFFFFFFFFFFFFFFFFFFFFFFE
@M02034:409:000000000-BFKT7:1:1109:28762:17654 1:N:0:32
AAAGTCGAGGTGCCTAAAGTGGCAACCCAGACTAATAATAATGTTGGTGGTGTAGAGCTTCCTGTAGCCGCATGGCGTTCGTACTTAAATATGGAACTAACCATTCCAATTTTCGCTGTCTCTTATACACATCTCCGAGCCCACGAGACC
+
BBCCCFCBCCCCGGGGGGGGGGGHHHHGGHEFHHHGFBGGAFGHHHHGECGFFGHFDFGHBGHHBFHBGFGEEFG1EEEGFEGEGGGFFHHHHGB3FHHHCFDGHGHFFGGHHHEGFEEHGHHHHGDEGCHHHHHHD@GCFFEGGCGDFF
@M02034:409:000000000-BFKT7:1:1109:11771:17657 1:N:0:32
AAAGTCGAGGTGCCTACAGTGGCAACCCAGACTCCGAATACGGTTGGTGGTGGAG
+
>1AA1BA>>1>1FFFF1BB31B0FGFAEFHGGHHFEG?EEBAAB//AA/EEA/AB
@M02034:409:000000000-BFKT7:1:1109:12125:17662 1:N:0:32
AAAGTCGAGGTGCCTAAAGTGGCAACCCAGACTGGGGGTGGGGTTGGTGGTGTAGAGCTTCCTGTAGCCGCATGGCGTTCGTACTTAAATATGGAACTAACCATTCCAATTTTCGCTGTCTCTTATACACATCTCCGAGCCCACGAGACC
+
CCCCCFCCCCCCGGGGGGGGGGGHHHHGGHHGHHHHGGEEFGGGGGGGGGBFGHHHHHHHHHHHHHHHHGGGGGHHGGGGFFHHHHHHHHGHHHGFGHHHHHHHHHGGHHHHHHGGGGGGHHHHHHGHFHGHGHHHGGGGGGHGGGGGGF
@M02034:409:000000000-BFKT7:1:1109:5686:17665 1:N:0:32
AAAGTCGAGGTGCCTAAAGTGGCAACCCAGACTAAGAATCAGGTTGGTGGTGTAGAGCTTCCTGTAGCCGCATGGCGTTCGTACTTAAATATGGAACTAACCATTCCAATTTTCGCTGTCTCTTATACACATCTCCGAGCCCACGAGACC
+
BBBBBFBBBBBBGGGGGGGGGGFHHGHGGHHGHHHHGHHHHHHHGHGGFG1FGHHGFHHHHFHFGHHHHGGGGGHHGGGGGEGHHHHFHHHHHHEHFHFHHHGHHHFFFGHHHHGGGGGHHHGHHHFGGHFHHHFGD/?CGEHGGGCFGC
@M02034:409:000000000-BFKT7:1:1109:29328:17668 1:N:0:32
AAAGTCGAGGTGCCTAAAGTGGCAACCCAGACTAATCCTCCTGTTGGTGGTGTAGAGCTTCCTGTAGCCGCATGGCGTTCGTACTTAAATATGGAACTAACCATTCCAATTTTCGCTGTCTCTTATACACATCTCCGAGCCCACGAGACC
+
BBCCCFCBBCABGGGGGGGGGGGHHHHGGGHGHHHHHHHHHHHHHHHGGGEFHHHGHHHHHHHHHHHHHGGGGGHHGGGGFGHHHHHHHHHHHHFGFFHHHHHHHHFHHHHHGHGGGGAFBGHHHHFHGGHHHHGHGCGGGGHGGGGDGF
@M02034:409:000000000-BFKT7:1:1109:29077:17672 1:N:0:32
AAAGTCGAGGTGCCTAAAGTGGCAACCCAGACTAATCAGTGTGTTGT
+
AAAAAFAAADA1BGG1FBDGG1BGFHHGCEHGHFHHG1A22D1BAFA
@M02034:409:000000000-BFKT7:1:1109:7259:17673 1:N:0:32
AAAGTCGAGGTGCCTAAAGTGGCAACCCAGACTTCTCCGAATGTTGGTGGTGTAGAGCTTCCTGTAGCCGCATGGCGTTCGTACTTAAATATGGAACTAACCATTCCAATTTTCGCTGTCTCTTATACACATCTCCGAGCCCACGAGACC
+
AAAAAFAA@A>AFGGGGGGBG1ACCAGAEGHG1FBEFG0AEFHHHFEAFAABBAAAF1FHH1GDFHGHHGC@EEHFC?FCEB>F/FF1G2@FD1@EEGEGHHHBHHHFGGGHHFCGGEEGFHHHHH2GHHGHGHHF?<CGCGHGGGGG?A
@M02034:409:000000000-BFKT7:1:1109:18891:17673 1:N:0:32
AAAGTCGAGGTGCCTAAAGTGGCAACCCAGACTTCGAAGCCGGTTG
+
AAAB>BAADDABGGGGGGFFFGGHHHHGFHHGH55BFCFA2AA2BA
@M02034:409:000000000-BFKT7:1:1109:19913:17681 1:N:0:32
AAAGTCGAGGTGCCTAAAGTGGCAACCCAGACTCATCCTCATGTTGGTGGTGTAGAGCTTCCTGTAGCCGCATGGCGTTCGTACTTAAATATGGAACTAACCATTCCAATTTTCGCTGTCTCTTATACACATCTCCGAGCCCACGAGACC
+
BBBBBFAADDAAGGGGGGGGGGGHHHHGGGHGHGHHEGGGHHHHHFHGGGEFGHHGFHHHHHHHHHHHHGGEEFHHGFGGGAFGHHHGHHFHHHGHHHFHHHHHHHHGFGHHFF@FGCEHDGHHFH4GHHEHFHFFG@CCCFHGG@DGGF
@M02034:409:000000000-BFKT7:1:1109:22112:17681 1:N:0:32
AAAGTCGAGGTGCCTAAAGTGGCAACCCAGACTAATAATAAGGTTGGTGGTGTAGAGCTTCCTGTAGCCGCATGGCGTTCGTACTTAAATATGGAACTAACCATTCCAATTTTCGCTGTCTCTTATACACATCTCCGAGCCCACGAGACC
+
CCCCCFBCBCABGGGGGGGGGGGHHHHFGHDGHHHHHHHHGHHGGHGGGGABFAGHHHHHHHHHHHHHHGGGGGHHGGGGFGFHHFHHHFGFGFDGFGHFFGFHHHFFHHHHHHGGGGGHHGHHEHHHGHFHHHFFFDDGGGHGGGGGGG
@M02034:409:000000000-BFKT7:1:1109:28154:17691 1:N:0:32
AAAGTCGAGGTGCCTAAAGTGGCAACCCAGACTAATAATAATGTTGGTGGTGTAGAGCTTCCTGTAGCCGCATGGCGTTCGTACTTAAATATGGAACTAACCATTCCAATTTTCGCTGTCTCTTATACACATCTCCGAGCCCACGAGACC
+
BBBCBFBBBBBBGGGGGGGFGGGHHHHGGFDGHHHHHHHHGHHGHHHFFGEBBGHHHHHHHFHGGHHHHGGFGGHHGEGGGFHHHHHHHHHHHHHHHHGHHHGHHGFHHHHHHHGGGGGGGHHHGHFHGFGHHHFGFD?CGFHGGGGGGE
@M02034:409:000000000-BFKT7:1:1109:7260:17691 1:N:0:32
AAAGTCGAGGTGCCTAAAGTGGCAACCCAGACTTCTCCGAATGTTGGTGGTGTAGAGCTTCCTGTAGCCGCATGGCGTTCGTACTTAAATATGGAACTAACCATTCCAATTTTCGCTGTCTCTTATACACATCTCCGAGCCCACGAGA
+
A?AB>FBABDAAFGGGGGGFGGEHGHFGGGHGH5FHFHGGBFGA5DGBAA1AABFHFEF3FFFFFFFFGEGEFEFGGE/FFFHHHGFFFHFGGHDDFGBFEGHGFFHHHHHHHHEEEE/?FB4F?GBGFGFHFG32C<<@CEAFGFCC
@M02034:409:000000000-BFKT7:1:1109:21576:17694 1:N:0:32
AAAGTCGAGGTGCCTAAAGTGGCAACCCAGACTACGAATAATGTTGGTGGTGTAGAGCTTCCTGTAGCCGCATGGCGTTCGTACTTAAATATGGAACTAACCATTCCAATTTTCGCTGTCTCTTATACACATCTCCGAGCCCACGAGACC
+
CBCCCFCCCCAAGGGGGGGGGGGHHHHGGHHGHHGEEHHGHGHGHHHGGGBFFGHHHHHHHHHHHHHHHGGGGGHHFEGFFFHHHHGHHHHHHHHHGHHGHHHHHHGGHHHHHGGFGGFHHHHHHHHHGHFHGHFHFCCGGGHGGGGGEA
@M02034:409:000000000-BFKT7:1:1109:15487:17700 1:N:0:32
AAAGTCGAGGTGCCTAAAGTGGCAACCCAGACTACGGGTACGGTTGGTGGTGTAGAGCTTCCTGTAGCCGCATGGCGTTCGTACTTAAATATGGAACTAACCATTCCAATTTTCGCTGTCTCTTATACACATCTCCGAGCCCACGAGACC
+
B@ABAF?AB22AGCGFABFFDGFHHHFGFCGFHHGEDE2ACEDFEEE1A?EFGFHHFEFFHHHGDBFFBFG@EEFF?EEGGFFHGHHGFHHHHHBBCGFHFFE3GF4FGHHHHFGEGGGGGBGHHHFFF1FGFBDGDCGGCFCFGC-ADF
@M02034:409:000000000-BFKT7:1:1109:9060:17714 1:N:0:32
AAAGTCGAGGTGCCTAAAGTGGCAACCCAGACTAAGAATCAGGTTGGTGGTGTAGAGCTTCCTGTAGCCGCATGGCGTTCGTACTTAAATATGGAACTAACCATTCCAATTTTCGCTGTCTCTTATACACATCTCCGAGCCCACGAGACC
+
CCCCCFCCBCABGGGGGGGGGGGHHHHGGHHGHHHHHCHHHHGHGGFEAAEBBGHFGBGHDHHHHHHGHFGGGGHEGEEGFFFFGGHFHHFHHBB@FHHHFFGHHHHHFHHHHHGGGEFGHHHHEH4FGGGCFHHHG?GGGG/FGGGDGG
@M02034:409:000000000-BFKT7:1:1109:9079:17717 1:N:0:32
AAAGTCGAGGTGCCTAAAGTGGCAACCCAGACTAAGAATCAGGTTGGTGGTGTAGAGCTTCCTGTAGCCGCATGGCGTTCGTACTTAAATATGGAACTAACCATTCCAATTTTCGCTGTCTCTTATACACATCTCCGAGCCCACGAGACC
+
AABB>DAABBBBGGGFBGGFFGGHHHHGGHHGHHHFDFHFGGHHBFEACEFGFFFEFFGHFGGGHBGFDEG?EE11EEEG?FGEEGHHBDHHFGB3GHGHB?3BF4DDDGBHHGGFGGEGHFGHFHFFFEFBGHFBE/>CGGFFCG/AA<
@M02034:409:000000000-BFKT7:1:1109:16254:17720 1:N:0:32
AAAGTCGAGGTGCCTAAAGTGGCAACCCAGACTAATAAGCAGGTTGGTGGTGTAGAGCTTCCTGTAGCCGCATGGCGTTCGTACTTAAATATGGAACTAACCATTCCAATTTTCGCTGTCTCTTATACACATCTCCGAGCCCACGAGACC
+
BBCCBFBBCCCCGGGGGGGGGGGHHHHGGHHGHHHHHHHHHHHGHHGGGGEFGHHHHHHHHHHHHHHHHGGGGGHHGGGGGGHHHHHHHHHHHHHGHHHHHHHHHHGHFHHHHHGGGGGHHGHHHHHHHHGHGHHHGCGGGGHGGGGGGG
@M02034:409:000000000-BFKT7:1:1109:19207:17722 1:N:0:32
AAAGTCGAGGTGCCTAAAGTGGCAACCCAGACTAATCGTACGGTTGGTGGTGTAGAGCTTCCTGTAGCCGCATGGCGTTCGTACTTAAATATGGAACTAACCATTCCAATTTTCGCTGTCTCTTATACACATCTCCGAGCCCACGAGACC
+
BBCCBFBCCCBBGGGGGGGGGGGHHHHGGHHGHHHHHGHHHGGHGGG1FFEFFGHHHHHHHHHHHGHHHGGGEGGFGFGGGFHHHHHHHHHHHHFHHHGHHHBHHHHHHHHHHHGGGGGGHHHHHHHHGHFHHHHHG?GGGGHGGGGGGF
@M02034:409:000000000-BFKT7:1:1109:23301:17723 1:N:0:32
AAAGTCGAGGTGCCTAAAGTGGCAACCCAGACTAATAAGAATGTTGGTGGTGTAGAGCTTCCTGTAGCCGCATGGCGTTCGTACTTAAATATGGAACTAACCATTCCAATTTTCGCTGTCTCTTATACACATCTCCGAGCCCACGAGACC
+
BBBCBFCCCCAAGGGGGGGFGGGHHHHGGHHGHHHHHHHHHHHHHHHGGGEBFGHGHHHHHHHHHHHHHGGGGGHHGGGGGEGHHHGGHHHHHHHHHHHHHHHHHHGGHHHHHHGGGGGHHGHHHHGFFHHHHHHGGCGGGGHGGGGGGE
@M02034:409:000000000-BFKT7:1:1109:23263:17730 1:N:0:32
AAAGTCGAGGTGCCTAAAGTGGCAACCCAGACTATTGCTTCTGTTGGTGGTGTAGAGCTTCCTGTAGCCGCATGGCGTTCGTACTTAAATATGGAACTAACCATTCCAATTTTCGCTTCTCTTATACACATCTCCGAGCCCACGAGACCA
+
A3AAABAADB2A4BDGGFGGGGGGHHHCGHAFFHHDFHGHHHFGGHHFADEBFGHDBFFGHBGHFFFHHE?EGGFHGEGGEEGFGHDBBFBBG33GFB3FFHHEGBEGGFFHHBEDEGGGHHGHGGEDCEGGFFD?DGGCAFACG?EDAF
@M02034:409:000000000-BFKT7:1:1109:16945:17741 1:N:0:32
AAAGTCGAGGTGCCTAAAGTGGCAACCCAGACTAAGCAGCATGTTGGTGGTGTAGAGCTTCCTGTAGCCGCATGGCGTTCGTACTTAAATATGGAACTAACCATTCCAATTTTCGCTGTCTCTTATACACATCTCCGAGCCCACGAGACC
+
CCCCCFCCCDBBGGGGGGGGGGGHHHHGGHHGHHHHHHHHHHHHHHHGGGFFGHHHHHHHHHHHHHHHHGGGGGHHGGGGGGHHHHHHHHHHHHHHHHHHHHGHHHHHHHHHHGGGGGGHHHHHFHFHHHFHHHGHGDGGGGHGGDFGGG
@M02034:409:000000000-BFKT7:1:1109:27101:17746 1:N:0:32
AAAGTCGAGGTGCCTAAAGTGGCAACCCAGACTCTGCAGCATGTTGGTGGTGTAGAGCTTCCTGTAGCCGCATGGCGTTCGTACTTAAATATGGAACTAACCATTCCAATTTTCGCTGTCTCTTATACACATCTCCGAGCCCACGAGACC
+
BBBBBFABBBBBGGGGGGGFGGGHHGHGGHHGGHGFHHHHHHHFHHFEGGEFFGHFHHHHGHHHHFHHHGGGGGHHGGGGGGHHHHHHHHHHHHFGGHHHHEHHHHHGHHHHHHGGGGEGHGHHGHGHHHFHHHHHGGGGGGHGGFGGDF
@M02034:409:000000000-BFKT7:1:1109:13876:17747 1:N:0:32
AAAGTCGAGGTGCCTAAAGTGGCAACCCAGACTAAGAATTCGGTTGGTGGTGTAGAGCTTCCTGTAGCCGCATGGCGTTCGTACTTAAATATGGAACTAACCATTCCAATTTTCGCTGTCTCTTATACACATCTCCGAGCCCACGAGACC
+
AABBAFAABBABGGGGGGGGFGGHHHCGGHHGHHDGHFGFGFHAEAEEFEBFBGHHHHHGEGHHHFHFHGGFEGHHGGGGGGHHG4GHGHGGGHGBFHHHHHHGHHFHEGHHHHGGGGGEHHHHHHHHHHBBCFFGG/BCG/FFD@CEAE
@M02034:409:000000000-BFKT7:1:1109:23269:17748 1:N:0:32
AAAGTCGAGGTGCCTAAAGTGGCAACCCAGACTATTGCTTCTGTTGGTGGTGTAGAGCTTCCTGTAGCCGCATGGCGTTCGTACTTAAATATGGAACTAACCATTCCAATTTTCGCTTCTCTTATACACATCTCCGAGCCCACGAGACCA
+
CCCCCFABCCABGGGGGGGGGGGHHHHGGHGAFHHHHHHHHGFGGHHGEFFFFDGBFGGHHHHHGGGGHGGEEGHFEFFGGEFHHHHHHHHHHH3DGGHHEF@FGFGFFHFHHDEFGHGHHHHHH?GFGDFHHHHGGG@CFACCCGD?EF
@M02034:409:000000000-BFKT7:1:1109:11659:17749 1:N:0:32
AAAGTCGAGGTGCCTAAAGTGGCAACCCAGACTAGTGCGCGGGTTGGTGGTGTAGAGCTTCCTGTAGCCGCATGGCGTTCGTACTTAAATATGGAACTAACCATTCCAATTTTCGCTGTCTCT
+
BBBBBFBBBBBBGGGGGGGFGGGHHHHGGHHGHH3FFG2EEGGGGA0EEDGE?3D5@DFCFFGHHBB4F>E/EFGAEEEGGE2EGHHBDHFEEB33FEGHF02B?3F3FGDHD3<EGC<F>GG
@M02034:409:000000000-BFKT7:1:1109:29460:17752 1:N:0:32
AAAGTCGAGGTGCCTAAAGTGGCAACCCAGACTCCGCAGCAGGTTGGTGGTGTAGAGCTTCCTGTAGCCGCATGGCGTTCGTACTTAAATATGGAACTAACCATTCCAATTTTCGCTGTTCTTATACACTCTCCGAGCCCACGAGACCAG
+
BABBBFA3>D>AGGGGGGGGGGGHHHHGGDHGBGHGGGGGHHGFGH0EE?EBFGHFHHGHHHHHHHHGHGGGGGHHGEGGGGFHGGFHEG@DGFFFFF3FGHGHFHHHHHHHHHGGG?CFFGHHHBHHHHHHHHGGGCCFCFGGGDFGG<
@M02034:409:000000000-BFKT7:1:1109:25907:17752 1:N:0:32
AAAGTCGAGGTGCCTAAAGTGGCAACCCAGACTTCGAGTAAGGTTGGTGGTGTAGAGCTTCCTGTAGCCGCATGGCGTTCGTACTTAAATATGGTACTAACCATTCCAATTTTCGCTG
+
CCDCCFCBBCCCGGGGGGGGGGGHHHHGGHHGHGHGAHHFDFHHHG2E2EFC13D5AD335BAFB555ABE0EEC1>?>FE>21BFGG3EH4@E44B@GH303B?4D4?F3F44>?EA
@M02034:409:000000000-BFKT7:1:1109:7779:17752 1:N:0:32
AAAGTCGAGGTGCCTAAAGTGGCAACCCAGACTGAGGCTCGGGTTGGTGGTGTTGAGCTTGCTGTAG
+
CDCCCFBCCCBCGGGGGGGGGGGHHHHGGHHGHGC3B2FGEGGH1A0E11E111B5A35A3B5@555
@M02034:409:000000000-BFKT7:1:1109:29479:17757 1:N:0:32
AAAGTCGAGGTGCCTAAAGTGGCAACCCAGACTCCGCAGCAGGTTGGTGGTGTAGAGCTTCCTGTAGCCGCATGGCGTTCGTACTTAAATATGGAACTAACCATTCCAATTTTCGCTGTTCTTATACACTCTCCGAGCCCACGAGACCAG
+
AAABAFBABBAAGGGGFFGGGFBCCFFFCGEFFEFEAEEAABFBBGGBAEABFFGFG5FFGGHFBFGGFEECGGHFEEEF??E?GFHFHHFFFGGECHBEBFGFHHBGHHHHHEE?EEBGFDGHFFDF2GHB<<C@B/</??@ACD.<><
@M02034:409:000000000-BFKT7:1:1109:26147:17757 1:N:0:32
AAAGTCGAGGTGCCTAAAGTGGCAACCCAGACTCAGAATCGGGTTGGTGGTGTAGAGCTTCCTGTAGCCGCATGGCGTTCGTACTTAAATATGGAACTAACCATTCCAATTTTCGCTGTCTCTTATACACATCTCCGAGCCCACGAGACC
+
CCCCCFCCCCABGGGGGGGGGGGHHHHGGHHGHFGBGDGFH?2CAAEAF?EFAAFBDEFHFHHHHDE5FEG0EEF1E?EFEA?1GGHFGHHFFF3?FFHHFC3FGFHD4FFGFFE<EEEG3DF333BFFFHFHFH2E?CC@FA/@@D/?C
@M02034:409:000000000-BFKT7:1:1109:20810:17757 1:N:0:32
AAAGTCGAGGTGCCTAAAGTGGCAACCCAGACTTGTAATCGGGTTGGTGGTGTAGAGCTTCCTGTAGCCGCATGGCGTTCGTACTTAAATATGGAACTAACCATTCCAATTTTCGCTGTCTCTTATACACATCTCCGAGCCCACGAGACC
+
CCCCCFBCCBBBGGGGGGGGGGGHHHHGGHHGHHHHHHHHGGGHGGGGGGAFGHHFHHHHHHHHHHHHHGGGGGHHGFGGGGHHHHHHHHHHHHFHHGDFHHHHHHHHHHHHHGGGGGGHGHHHFHHHHHHGHHGHGCCGGGHGGGGGGG
@M02034:409:000000000-BFKT7:1:1109:17873:17764 1:N:0:32
AAAGTCGAGGTGCCTAAAGTGGCAACCCAGACTAATAAGCATGTTGGTGGTGTAGAGCTTCCTGTAGCCGCATGGCGTTCGTACTTAAATATGGAACTAACCATTCCAATTTTCGCTGTCTCTTATACACATCTCCGAGCCCACGAGACC
+
BABABFBBBBABGGGGGFGGGFGGGHHEGHHGHHHHHHGHHFHHHFGFGGAFFGHHHHHHHHHFGFHHHGGGGGHGGEGGGGHHHHHHHHGHHHGFHHHHHHHHHHGHFGHHHHGGGGGFHFHHHHFGFHFHHHGHGFGGGGHGGGGGGG
@M02034:409:000000000-BFKT7:1:1109:16238:17765 1:N:0:32
AAAGTCGAGGTGCCTAAAGTGGCAACCCAGACTACG
+
>>AA>BA1AAA?BGG11AFFFFACF0BECFGGC10B
@M02034:409:000000000-BFKT7:1:1109:20825:17768 1:N:0:32
AAAGTCGAGGTGCCTAAAGTGGCAACCCAGACTTGTAATCGGGTTGGTGGTGTAGAGCTTCCTGTAGCCGCATGGCGTTCGTACTTAAATATGGAACTAACCATTCCAATTTTCGCTGTCTCTTATACACATCTCCGAGCCCACGAGACC
+
AABCAFBAB@ABGGGGGGGGGGGHHHHGGHHGHHGHGHHHGGGAFEGECFEFFGGHHHHHHHHHFGGHHGGEGGHHGGGGGEGHHHGHHHHHHHHEFFFEFFHFFBFHHHHHHHGFGGGGHHHGHHGHGFHHFGF?C?CCGGHGGGGGGF
@M02034:409:000000000-BFKT7:1:1109:3968:17769 1:N:0:32
AAAGTCGAGGTGCCTAAAGTGGCAACCCAGCCTAATCCGAATGTTGGTGGTGTAGAGCTTCCTGTAGCCGCATGGTGTT
+
CCCCCFABBCCCGGGGGGGGGGGHGHHGGH2FHGBG3DE22BGHDHH221BAABFBB5B35BA5F5A53AE>EE?5@?>
@M02034:409:000000000-BFKT7:1:1109:10107:17769 1:N:0:32
AAAGTCGAGGTGCCTAAAGTGGCAACCCAGACTAAGAATTCGGTTGGTGGTGTAGAGCTTCCTGTAGCCGCATGGCGTTCGTACTTAAATATGGAACTAACCATTCCAATTTTCGCTGTCTCTTATACACATCTCCGAGCCCACGAGACC
+
BBBABFBBBBAAGGGGGGGGGGGHGHGGGHHGHFFH3FHFAFHGGG?1A1EFBAF555AFAGDFH55AB1E0EEF1E?>FE12??EH@FGHGG333BFGH303BF4F44B?GHG?FGE<FFGGF3F3BFB2?GGF2<<B@FGHGG?DGAC
@M02034:409:000000000-BFKT7:1:1109:22033:17774 1:N:0:32
AAAGTCGAGGTGCCTAAAGTGGCAACCCAGACTAAGAGTGGGGTTGGTGGTGTAGAGCTTCCTGTAGCCGCATGGCGTTCGTACTTAAATATGGAACTAACCATTCCAATTTTCGCTGTCTCTTATACACATCTCCGAGCCCACGAGACC
+
B@BBBFBABB>ACGGGGGGFGGGFFHFGGDHFHHHGGHFGGHGFGGGFFGBFFFFDGFHHHFHHGHHHHGFEFGHHGGGEEEFHHHHGHHFHHHHHGHFHGHFHHHHFFHHHHGGGGGGHHGHGGHHFDFHHHHHFE?DGGGHGGFGGGF
@M02034:409:000000000-BFKT7:1:1109:23839:17776 1:N:0:32
AAAGTCGAGGTGCCTAAAGTGGCAACCCAGACTAATAATCAGGTTGGTGGTGTAGAGCTTCCTGTAGCCGCATGGCGTTCGTACTTAAATATGGGTCTAACCATTCCAATTTTCGCTGTCTCTTATACACATCTCCGAGCCCACGAGACC
+
B@AABFBBBBAAGGGGGGGGGGGHHGHGGCHFHHCHHHHHGGHHHHGFGGEFGHHHHHHHHHHHGGHHHGGGGGHHGFFGEEFHHHGHHHHHHGGBGHGFHFHHGHHGHHHHHHGGGGGGHGHHHHGHHHHBGHFHGGGGGGHGGGGGGF
@M02034:409:000000000-BFKT7:1:1109:16426:17776 1:N:0:32
AAAGTCGAGGTGCCTAAAGTGGCAACCCAGACTTGTACTTCTGTTGGTGGTGTAGAGCTTCCTGTAGCCGCATGGCGTTCGTACTTAAATATGGAACTAACCATTCCAATTTTCGCTGTCTCTTATACACATCTCCGAGCCCACGAGACC
+
BCCCBFBCCCBBGGGGGGGGGGGHHHHGGHHGHHHHHHHHHHHHHHHGGGFFGHHHHHHHHHHHHHHHHGGGGGHHGEGGGFHHHHHGHHHHHHHHHHGHHHGHHHGGHHHHHHGGGGGHHGHHHHHHGHHHHHHHG?GGGGHGGGGDGF
@M02034:409:000000000-BFKT7:1:1109:10967:17788 1:N:0:32
AAAGTCGAGGTGCCTAAAGTGGCAACCCAGACTTCTAGTTATGTTGGTGGTGTAGAGCTTCCTGTAGCCGCATGGCGTTCGTACTTAAATATGGAACTAACCATTCCAATTTTCGCTGTCTCTTATACACATCTCCGAGCCCACGAGACC
+
BBCCCFABBCAAGGGGFGGGGGGHHHHGGHHGHHHHHHGHHHHHHHHGGGEBBGHGHHHHHHHGHHHHHGGGGFHHGFGGFEGHHHHGHHHHHHHHGHHHHHHHHHHHHHHHHGGGGGGHHHHHHHHHHHGHHHHHG/@DFAGGGGGDDF
@M02034:409:000000000-BFKT7:1:1109:3452:17792 1:N:0:32
AAAGTCGAGGTGCCTAAAGTGGCAACCCAGACTAATCAGCATGTTG
+
CCCCCFCCCCCCGGGGGGGGGGGHHHHGGHHGHB3D3AFA5FGHEA
@M02034:409:000000000-BFKT7:1:1109:18335:17793 1:N:0:32
AAAGTCGAGGTGCCTAAAGTGGCAACCCAGACTAATACTAATGTTGGTGGTGTAGAGCTTCCTGTAGCCGCATGGCGTTCGTACTTAAATATGGAACTAACCATTCCAATTTTTGCTGTCTCT
+
DDDDDFDCCCBCGGGGGGGGGGGHHHHGGHHGHGHHHHHFDFFBEGEE2EECA3F5AA3B5GHHFB55AEE0EEC1>EEF??2?FGHHBGH4FB33B3BG313B?4F44F?H44>FFD?B?FF
@M02034:409:000000000-BFKT7:1:1109:22058:17794 1:N:0:32
AAAGTCGAGGTGCCTAAAGTGGCAACCCAGACTCAGAATGATGTTGGTGGTGTAGAGCTTCCTGTAGCCGCATGGCGTTCGTACTTAAATATGGAACTAACCATTCCAATTTTCGCTGTCTCTTATACACATCTCCGAGCCCACGAGACC
+
BBBBBFBBBBABGGGGGGGFGGGGHHHGGEHGHHHHFHHE3FGHHHHGGGEFFHHHHHGHHGHHGHGHHGGGGGHHGFGGGFHHHHHHHHHHHHHHGHHGHHHHHHHHHHHHHHGGGGGHHGHHHHFHEHFHFHFFD?FCGGHGGGGFGE
@M02034:409:000000000-BFKT7:1:1109:25029:17797 1:N:0:32
AAAGTCGAGGTGCCTAAAGTGGCAACCCAGACTCATAATACGGTTGGTGGTGTAGAGCTTCCTGTAGCCGCATGGCGTTCGTACTTAAATATGGAACTAACCATTCCAATTTTCGCTGTCTCTTATACACATCTCCGAGCCCACGAGACC
+
CCCCCFABBCABGGGGGGGGGGGHHHHGGHHGHC3FAA555BEGGGGGGGEFGHHFHHHHHHHHGHHFHGGGGGHFGGGGGFHHHHEGHHHHHG3FGHHHHHEGHHFGHHGHHHGGGGEGHHHFHHHFHFHHHHGFFFGCGGHCC/<CEF
@M02034:409:000000000-BFKT7:1:1109:10086:17803 1:N:0:32
AAAGTCGAGGTGCCTAAAGTGGCAACCCAGACTCAGACTAAGGTTGGTGGTGTAGAGCTTCCTGTAGCCGCATGGCGTTCGTACTTAAATATGGAACTAACCATTCCAATTTTCGCTGTCTCTTATACACATCCCGAGCCCACGAGACCA
+
AABAAFABCBAAFGGGGGGGFFGHHHHFGGHGGHHGHH3FGHGGHHGAFEBBBFGFHFFHHHHFFGHHHGGFGGHHGGGGEBBGGHHHHHHHHGHFHHHGHGHHHHGHHHHHHHGGGGGHGGFH4FDBFGF2C?GBCDCCGHGGC?/?AC
@M02034:409:000000000-BFKT7:1:1109:9483:17814 1:N:0:32
AAAGTCGAGGTGCCTAAAGTGGCAACCCAGACTGAGAAGAAGGTTGGTGGTGTAGAGCTTCCTGTAGCCGCATGGCGTTCGTACTTAAATATGGAACTAACCATTCCAATTTTCGCTGTCTCTTATACACATCTCCGAGCCCACGAGACC
+
BBBBBFBBDBAAGGGGGGGGGGGHHHHGGHHGHHHHHHHHGHGHGHGGGGEFFHHHHHHHHHHGHHHHHGGGGGHHGGGGGG2GHHHHHHBGHHGHHHHHHHHHGHHHHHHHHGGGGGGHHHHHGHBDGFFHHHHHGCGFGGHGCCGGGG
@M02034:409:000000000-BFKT7:1:1109:27929:17819 1:N:0:32
AAAGTCGAGGTGCCTAAAGTGGCAACCCAGACTAAGCATCATGTTGGTGGTGTAGAGCTTCCTGTAGCCGCATGGCGTTCGTACTTAAATATGGAACTAACCATTCCAATTTTCGCTGTCTCTTATACACATCTCCGAGCCCACGAGACC
+
CBCCCFCCBCBBGGGGGGGGGGGHHHHGGHHGHHHHGHHHHHHHHHHGGGAFGHHHHHHHHHHHHHHHGGGFGGHHGGGGGFHHHHHHHHHHHHFHHHHHHHHHHHHHGHHHHHGGGGGGHHHHHHHFFHGHHHGHGGCGGGHGGGGGGG
@M02034:409:000000000-BFKT7:1:1109:3914:17822 1:N:0:32
AAAGTCGAGGTGCCTAAAGTGGCAACCCAGACTGGGGGGGGGGTTGGTGGTGTAGAGCTTCCTGTAGCCGCATGGCGTTCGTACTTAAATATGGAACTAACCATTCCAATTTTCGCTGTCTCTTATACACATCTCCGAGCCCACGAGACC
+
BAABBFAABAABCGGG4FGFFGGHHHHGFHHGHHCHGFGGFFF?FFFDAA.A;BFFFFFFFFFFFFFBFFF=DFFFFFFEFFFFEFFFFFFFFEFFFFFFFFBFFFFFBFFFFFFADFFFFBFBBF9//BBFFFB/;A-9BEEEDAA;DE
@M02034:409:000000000-BFKT7:1:1109:28428:17827 1:N:0:32
AAAGTCGAGGTGCCTAAAGTGGCAACCCAGACTTGTAATAAGGTTGGTGGTGTAGAGCTTCCTGTAGCCGCATGGCGTTCGTACTTAAATATGGAACTAACCATTCCAATTTTCGCTGTCTCTTATACACATCTCCGAGCCCACGAGACC
+
BBB3ADABDBAAGGGGGGGGGCGHHHHGGHHGHGHHHFFFBGGGFF2A2AEFAFG5BGFGBGHBGDGDGGGAEFFCEECFDFGEHHH3GGGGF333GFFGCGDFDGHH4FGHHH/EF/??GFFGHG4BFGFHHGHHG//BC/CFGG?CAG
@M02034:409:000000000-BFKT7:1:1109:22135:17833 1:N:0:32
AAAGTCGAGGTGCCTAAAGTGGCAACCCAGACTGCTCCGAGTGTTGGTGGTGTAGAGCTTCCTGTAGCCGCATGGCGTTCGTACTTAAATATGGAACTAACCATTCCAATTTTCGCTGTCTCTTATACACATCTCCGAGCCCACGAGACC
+
CCCCCFABBCBCGGGGGGGFGGGHHHHGGHHGHHHHGHGAEFHHHHHGGGEFFGHHHHHHHHHHHHHHHGGGGGHHGGGGGFHHHHHHHHHHHHHHHHHHHHHHHHHHHHHHHHGGGGGHHHHHHHHHHGGHHHHHGGGGGAGGGGGGGF
@M02034:409:000000000-BFKT7:1:1109:8224:17835 1:N:0:32
AAAGTCGAGGTGCCTAAAGTGGCAACCCAGACTGAGAAGCATGTTGGTGGTGTAGAGCTTCCTGTAGCCGCATGGCGTTCGTACTTAAATATGGAACTAACCATTCCAATTTTCGCTGTCTCTTATACACATCTCCGAGCCCACGAGAC
+
CCDCDFBCCCBCGGGGGGGGGGGHHHHGGH2A3BCCEEHHCGHHHHHGGGGGB3F5AABGFHGHA55AEEE0EEF1EEEGFEEGEHHHHHHGGE33FGHH3?3BBBE44FEHF4E?E/<BB?DD4B?4FCD2F3G2?/<B/F/=<<//A
@M02034:409:000000000-BFKT7:1:1109:26272:17837 1:N:0:32
AAAGTCGAGGTGCCTAAAGTGGCAACCCAGACTAATAATAATGTTGGTGGTGTAGAGCTTCCTGTAGCCGCATGGCGTTCGTACTTAAATATGGAACTAACCATTCCAATTTTCGCTGTCTCTTATACACATCTCCGAGCCCACGAGACC
+
CCCCCFCABCABGGGGGFGGGGGHHHHGGHHGHHHCFHHHGGHHHHHFFGEFBEGFFHHHHHHHHFFDGGGFEEF1E?EFE?BGHHHEFHGHHFF3@GHH3GBGGDHFHHHHHHFGGGFGHHHFFH4DE3GHHHFFF?CGGFGED@@/CF
@M02034:409:000000000-BFKT7:1:1109:6325:17841 1:N:0:32
AAAGTCGAGGTGCCTAAAGTGGCAACCCAGACTTCTAAGCAGGTTGGTGGTGTAGAGCTTCCTGTAGCCGCATGGCGTTCGTACTTAAATATGGAACTAACCATTCCAATTTTCGCTGTCTCTTATACACATCTCCG
+
AAAAAFBBBBBBGGGGGFGGGGGFGGHFGHFGHHHHFFFFHHGGHHCEFGAFFDGFHHHHHFHHFDFGHFCEEGHFCFGFG1?GGHFFGGFEHFDEFHGHHGHGHHHGHGHHHGF?EFGFHHHHFGHFHFDFGGHFD
@M02034:409:000000000-BFKT7:1:1109:27683:17844 1:N:0:32
AAAGTCGAGGTGCCTAAAGTGGCAACCCAGACTAAGAATCAGGTTGGTGGTGTAGAGCTTGCTGTAGCCGCATGGCGTTCGTA
+
A3>A>5>332>>F4B5A4AFAB2AFC4EDGH2AFFHFF35BAF532A2A21AFGFFBBB331FB55A53B00B>F1>>/?B1?
@M02034:409:000000000-BFKT7:1:1109:10058:17850 1:N:0:32
AAAGTCGAGGTGCCTAAAGTGGCAACCCAGACTTCTGATCGTGCTGGTGGTGTAGAGCTTCCTGGAGCCGCATGGCGTTCGTACTTAAATATGGAACTAACCATTCCAATTTTCG
+
CCCCCFCCCCAAGGGGGGGGGGGHHHHGGHHGH55F5FEGGH22BG3B2EEEA3D5DD3B5B5F3A12AAE0BEF10>>EA>21?FGG@FGBFB33F@FG303B?4F44FE4B4<
@M02034:409:000000000-BFKT7:1:1109:27662:17850 1:N:0:32
AAAGTCGAGGTGCCTAAAGTGGCAACCCAGACTAAGAATCAGGTTGGTGGTGTAGAGCTTCCTGTAGCCGCATGGCGTTCGTACTTAAATATGGAACTAACCATTCCAATTTTCGCTGTCTCTTATACACATCTCCGAGCCCACGAGACC
+
AAAAAFAAB2>AGGGFGGGGFGGHGHHGGDHGHHHFHHHHHHGHEGEBFEBFFGHHHHHHHHHHFGHEHEEEEGHAFGGEFEBEGHHHHHHHHGFGFFFGGEGGGGHHHHHHHEEGGGGEGFHGHGGHFFGHBF?GF/CCGFFGCFAEDC
@M02034:409:000000000-BFKT7:1:1109:15574:17851 1:N:0:32
AAAGTCGAGGTGCCTAAAGTGGCAACCCAGACTAATTCTTGTGTTGGTGGTGTAGAGCTTCCTGTAGCCGCATGGCGTTCGTACTTAAATATGGAACTAACCATTCCAATTTTCGCTGTCTCTTATACACATCTCCGAGCCCACGAGACC
+
CCCCCFCCCCBBGGGGGGGGGGGHHHHGGHHGHHHHHHHHHHHHHHHGGGEFHHHHHHHHHHHHHHHHHGGGGGHHGGGGGGHHHHHHHHHHHHHHHHHHHHHHHHGHDGHHHHGGGGGGHHHHEHHHFHHHHHHGGCDGGGHGGGGGGA
@M02034:409:000000000-BFKT7:1:1109:8983:17853 1:N:0:32
AAAGTCGAGGTGCCTAAAGTGGCAACCCAGACTAAGAATAGTGTTGGTGGTGTAGAGCTTCCTGTAGCCGCATGGCGTTCGTACTTAAATATGGAACTAACCATTCCAATTTTCGCTGTCTCTTATACACATCTCCGAGCCCACGAGACC
+
CBCCCFCCCCAAFGGGGGGGGGGHHHHGGHHGHHHHHHHHHHHHHHHGGGEFGFHFHHHHHFHGHHHHHGGGGGHHGGGGFEGHHHHGHHHHHGFHHHHGHHHHHHGFHHHHHHGGGGGGHHHHHHGHHHHGGHGHD?DGGGHGGGGGGF
@M02034:409:000000000-BFKT7:1:1109:6475:17855 1:N:0:32
AAAGTCGAGGTGCCTAAAGTGGCAACCCAGACTAATAAGAGTGTTGGTGGTGTAGAGCTTCCTGTAGCCGCATGGCGTTCGTACTTAAATATGGAACTAACCATTCCAATTTTCGCTGTCTCTTATACACATCTCCGAGCCCACGAGACC
+
BABBBFBBBBAAGGGGGGGGGGGHHHHGDHHGGFAGGHHCDGHHGF2E2AEBA3G5FFEGFGHHHDAEGEE?EEGAFEGFFE?FHHHGEGHGHF3BFCHFCB3GBFG4BF3G?4>?EE<F4BB?4B4BF?2?FGG2<<>CGFHFC/@AGE
@M02034:409:000000000-BFKT7:1:1109:7431:17861 1:N:0:32
AAAGTCGAGGTGCCTAAAGTGGCAACCCAGACTATGAAGGAGGTTGGTGGTGTAGAGCTTCCTGTAGCCGCATGGCGTTCGTACTTAAATATGGAACTAACCATTCCAATTTTCGCTGTCTCTTATACACATCTCCGAGCCCACGAGACC
+
CCCCCFBBDBBCGGGGGGGGGGGHHHHGGHHFHDH555B3BAEGHHE2A1EAA3F555BF5BFHD5FDFEFEEE?1E?E1E>?FGGHD@4FFG33BGEHF303FGDHF?FGHHF/FGFFEGHHFDH?HBHFFHF3FECC?/CG/A/CADC
@M02034:409:000000000-BFKT7:1:1109:21710:17864 1:N:0:32
AAAGTCGAGGTGCCTAAAGTGGCAACCCAGACTAATAGTACTGTTGGTGGTGTAGAGCTTCCTGTAGCCGCATGGCGTTCGTACTTAAATATGGAACTAACCATTCCAATTTTCGCTGTCTCTTATACACATCTCCGAGCCCACGAGACC
+
CCCCCFCCCCABGGGGGGGGGGGHHHHGGHHGHHHHHHHHHHHHHHHGGGEFBGHGHGHHHHHHHHHHHGGGGGHGGEGGGEGHHHHHHHHHHHGHHHHGHFFHHHHHHHHHHHGGGGGGHFHHHHHHHHGHHFHHGGGGGGGGGGGGAE
@M02034:409:000000000-BFKT7:1:1109:7879:17866 1:N:0:32
AAAGTCGAGGTGCCTAAAGTGGCAACCCAGACTAAGGATACTGTTGGGGGTGTAGAGCTTCCTGTAGCCGCATGGCGTTCGTACTTAAATATGGAACTAACCATTCCAATTTTCGCTGTCTATTAT
+
>>AA3BAAD>>AGGGBEFGGDGGF4GFGAGD2FHFA3GGHCGF5DBA2AEAEAD5555FFFEHGFDFGGFECFGHA/EEEFD1?F4FBHHFFF33?BFGBB03BF4B??FGH4FDFGC?122B2?@
@M02034:409:000000000-BFKT7:1:1109:10144:17870 1:N:0:32
AAAGTCGAGGTGCCTAAAGTGGCAACCCAGACTAATAAGAATGTTGGTGGTGTAGAGCTTCCTGTAGCCGCATGGCGTTCGTACTTAAATATGGAACTAACCATTCCAATTTTCGCTGTCTCTTTACACACT
+
ABAAAD333D2AFGGGFDGGGFFB4GHEFAAFHH35B5EDDGFGFHGEFGAFAGFEGDGHEFGHFFDAGFEAEGF??FGGGGFGFGFBGHGFHEB3@FHFHF3FGFBDEFGHEFECEEGHHBGHF434BE/B
@M02034:409:000000000-BFKT7:1:1109:15893:17873 1:N:0:32
AAAGTCGAGGTGCCTAAAGTGGCAACCCAGACTCGGAATCAGGTTGGTGGTGTAGAGCTTCCTGTAGCCGCATGGCGTTCGTACTTAAATATGGAACTAACCATTCCAATTTTCGCTGTCTCTTATACACATCTCCGAGCCCACGAGACC
+
BBBBBFBABBBBGGGFCGGGGGGHHHHGGHGGHHGGGGGHEGHGHHGFFGEFHHHHGGHHHHHHHHHHHGGFEGHHGGGGGGHHGHGHHHHHHHHHHGGHHHHGHHGHHHHHHHGGGGGGHHHHGHHHHGHHGHHFGBCGGGFGGGG?EF
@M02034:409:000000000-BFKT7:1:1109:19281:17874 1:N:0:32
AAAGTCGAGGTGCCTAAAGTGGCAACCCAGACTGGGACGTCGGTTGGTGGTGTAGAGCTTCCTGTAGCCGCATGGCGTTCGTACTTAAATATGGAACTAACCATTCCAATTTTCGCTGTCTCTTATACACATCTCCGAGCCCACGAGACC
+
BBCCAFBBBCCCGGGGGGGFFGGHHHHGGHHGHHGGHHGFGEEEGGGFGGFFB3GHHHHHHHHHFHHHHGGEFGHGGGGGGGHHHHHHHHHHHHGFGHFFHHGGHHGHHHHHHFGGGGGHHHHHHHHHHHGHHHGHGGGGGGHGGDGGGG
@M02034:409:000000000-BFKT7:1:1109:24082:17878 1:N:0:32
AAAGTCGAGGTGCCTAAAGTGGCAACCCAGACTAATAAGCAGGTTGGTGGTGTAGAGCTTCCTGTAGCCGCATGGCGTTCGTACTTAAATATGGAACTAACCATTCCAATTTTCGCTGTCTCTTATACACATCTCCGAGCCCACGAGACC
+
CCCDCFBBCCCCGGGGGGGGGGGHHHHGGHHGHHHHHHHHHHHHHHGEGGEFGHHHHHHHHHHHHHHHHGGGGGGHGGGGGEGHHHHHHHHHHHHFHHHHHGHGGHHGHHHHHHGGGGGHHHHHHHHHHGHHGHHHGCFGGGHGGGGGGF
@M02034:409:000000000-BFKT7:1:1109:24711:17880 1:N:0:32
AAAGTCGAGGTGCCTAAAGTGGCAACCCAGACTAGGCGGGAGGTTGGTGGTGTAGAGCTTCCTGTAGCCGCATGGCGTTCGTACTTAAATATGGAACTAACCATTCCAATTTTCGCTGTCTCTTATACACATCTCCG
+
BB@BAFBADBAABGGFGGGGGGDHBHHGDFHFHHFFFEEEEEEABGGGGFEFG3FBGFHHGFHGFBDFFEGCEGFBE//EEEFGGGBFGB44FHB11FGB1GHBB2DFFGBHHDDFDFGBG1FGFF11<F1FFH11>
@M02034:409:000000000-BFKT7:1:1109:8626:17880 1:N:0:32
AAAGTCGAGGTGCCTAAAGTGGCAACCCAGACTCAGAATAATGTTGGTGGTGTAGAGCTTCCTGTAGCCGCATGGCGTTCGTACTTAAATATGGAACTAACCATTCCAATTTTCGCTGTCTCTTATACACATCTCCGAGCCCACGAGACC
+
AABBBFBBBBAAGGGGGGGGGGGGGHHGGHHGHHHGGHHHHHHHHHHGGGEFFHHGHHHHHHHHGHHHHGGGGEHHGFGGGFHHHHHHHHHHHHHGGHHHHH3BGHGHHHHHHHGGGGGGHHGGHHGHGFBHHHHHFCFGGGHGGGGGGA
@M02034:409:000000000-BFKT7:1:1109:10262:17893 1:N:0:32
AAAGTCGAGGTGCCTAAAGTGGCAACCCAGACTGAGCGGAAGGTTGGTGGTGTAGAGCTTCCTGTAGCCGCATGGCGTTCGTACTTAAATATGGAACTAACCATTCCAATTTTCGCTGTCTCTTATACACATCTCCGAGCCCACGAGACC
+
BBCCBFCCCCAAGGGGGGGGGGGGHHHGGHHGHHHHHGGGGEGGHHGGGFBFFGHHHHHHHHHFGHHHHGGGGFHGGEGGEE2GGHGHHHHHHHGFGHHGHHHHHHHHHHHHGHGDGGGGHHHHHHHHGHGHHHGHGCGGGGGGGGGGGF
@M02034:409:000000000-BFKT7:1:1109:8633:17897 1:N:0:32
AAAGTCGAGGTGCCTAAAGTGGCAACCCAGACTCAGAATAATGTTGGTGGTGTAGAGCTTCCTGTAGCCGCATGGCGTTCGTACTTAAATATGGAACTAACCGTTCCAATTTTCGCTGTCTCTTATACACATCTCCGTGCCCACGAGACC
+
AAAB>DA>A>AAGGGFGGGGDGEHHGHFGHHGHHGHHHHGDDFD5BBEEFEFGHHHGHHHGHHHGHHFHEFEE?FFEGGGGGHHHHGH3BFHHEGHFED3BFGFGFHHDBFHHHFEGGGFHHHF4FFGHFHHFHGFD/?/FHHGG/?AGF
@M02034:409:000000000-BFKT7:1:1109:20110:17898 1:N:0:32
AAAGTCGAGGTGCCTAAAGTGGCAACCCAGACTGGGGGTCAGGTTGGTGGTGTAGAGCTTCCTGTAGCCGCATGGCGTTCGTACTTAAATATGGAACTAACCATTCCAATTTTCGCTGTCTCTTATACACATCTCCGAGCCCACGAGACC
+
BBCCCFCCCCAAFGGGGGGGGGGHHHHGGHHGHHHHGGGGHHHHHHGGGGEFFGHHHHHHHHHHHHHHHGGGGGHHGGGGGFHHHHHHHHHHHHHHHGHHHHHHHHGGHHHHHHGGGGGHHHHHHHFHHHHHHHHHGDGGGGHGGGGGGG
@M02034:409:000000000-BFKT7:1:1109:26588:17909 1:N:0:32
AAAGTCGAGGTGCCTAAAGTGGCAACCCAGACTACTGCTAAGGTTGGTGGTGTAGAGCTTCCTGTAGCCGCATGGCGTTCGTACTTAAATATGGAACTAACCATTCCAATTTTCGCTGTCTCTTATACACATCTCCG
+
CCCCCFBCBBBAGGGGFGGGGGGHHHHGGHHGH33A35D553BGGHGGGGEFFGHHHHHHHHHHHHHGHGGGGGHHGGGGGGHHHHHHHHHHHHHHHHHHHHHHHHGHHHHHHHGGGGGGHHHHHHHHHHGHHBG2?
@M02034:409:000000000-BFKT7:1:1109:23401:17910 1:N:0:32
AAAGTCGAGGTGCCTAAAGTGGCAACCCAGACTCATAGTCAGGTTGGTGGTGTAGAGCTTCCTGTAGCCGCATGGCGTTCGTACTTAAATATGGAACTAACCATTCCAATTTTCGCTGTCTCTTATACACATCTCCGAGCCCACGAGACC
+
A@AB>FABBDAAGGGGFGGFGGFGHHFGGHHGHHHHHHHHGHHFGGGFFG1BBFGHHHEHHHHGGGHGGEFGGGHGGEGGFFFGGHHHGHHHHHHGHHFGHFHGHHFFHHHHHEEGGGFFGGHHHHGHHGFFHGFFFCFDGEFGFGGGGA
@M02034:409:000000000-BFKT7:1:1109:20123:17911 1:N:0:32
AAAGTCGAGGTGCCTAAAGTGGCAACCCAGACTGGGGGTCAGGTTGGTGGTGTAGAGCTTCCTGTAGCCGCATGGCGTTCGTACTTAAATATGGAACTAACCATTCCAATTTTCGCTGTCTCTTATACACATCTCCGAGCCCACGAGACC
+
A3AA3BA>AAAAGFGGFDFGBGGHHHHGGCHGHHAHCFGCBFH5ABEEEEAAAAGHFEFGGFFGGGHFFEFEGEFFGGGGGGHHGHHHBDGHHHHEGHBBFFFFGB4FGFHHHHGD?DFGHBGHHHFFDGDHGGBDAC?/CFEGCCGE?C
@M02034:409:000000000-BFKT7:1:1109:14237:17913 1:N:0:32
AAAGTCGAGGTGCCTAAAGTGGCAACCCAGACTTGTGCTCAGGTTGGTGGTGTAGAGCTTCCTGTAGCCGCATGGCGTTCGTACTTAAATATGGAACTAACCATTCCAATTTTCGCTGTCTCTTATACACATCTCCGAGCCCACGAGACC
+
A1AAAFAADD>>FFGGGGGBBEFHGFHGGHHGHHHHHHHHHHHHHGGGGFABBEGGHHHGHGHGHGHBHGGGGEHGEEEFGFGEHHGGHHFFHGFFFEHGHHHHHGGFGHHHHHGGGGGHEGHHFHGBF1FGFGGFFGGGGGHGGGCCFE
@M02034:409:000000000-BFKT7:1:1109:8756:17914 1:N:0:32
AAAGTCGAGGTGCCTAAAGTGGCAACCCAGACTAATACGACGGTTGGTGGTGTAGAGCTTCCTGTAGCCGCATGGCGTTCGTACTTAAATATGGAACTAACCATTCCAATTTTCGCTGTCTCTTATACACATCTCCGAGCCCACGAGACC
+
CCCCCFCCCCAAGGGGGGGGGGGHHHHGGHHGHHHHHHHGGGGGGGGGGGEFFGHHHHHHHHHHGHHHHGGFFFHHGEGGGFHHHHHGHHFHHHHHHGFGHHHHHHHGHHHHHFGGGGGEHGHHGHFHHHGHHHHEGCGGGGHGGCGGGF
@M02034:409:000000000-BFKT7:1:1109:7096:17920 1:N:0:32
AAAGTCGAGGTGCCTAAAGTGGCAACCCAGACTGGGCGGGAGGTTGGTGGTGTAGAGCTTCCTGTAGCCGCATGGCGTTCGTACTTAAATATGGAACTAACCATTCCAATTTTCGCTGTCTCTTATACACATCTCCGAGCCCACGAGACC
+
BBBBBFBABB>ABGGGGGGFGGGGHHHGGHHGHHHGHGGGEEEFHHGGGGEFBGHHHHHHHHHGGHHHHGGFGGHHEEGGEEGHHHHGHHHHHHFHHHHGHHGHHHHFHHHHHHGGGGGHHHHHHHHHHHFHHHHFECGFFGHGGGGGEC
@M02034:409:000000000-BFKT7:1:1109:27582:17920 1:N:0:32
AAAGTCGAGGTGCCTAAAGTGGCAACCCAGACTCCTAATCAGGTTGGTGGTGTAGAGCTTCCTGTAGCCGCATGGCGTTCG
+
CCCCCFBBCCBCGGGGGGGGGGGHHHHGGHHGHFFG3AF353BFAGAE22EFAAG555BF5B5AB555A1E0B>?10?>FE
@M02034:409:000000000-BFKT7:1:1109:13014:17930 1:N:0:32
AAAGTCGGGTGCCTAAAGTGGCAACCCAGACTGAGAAGCAGGTTGGTGGTGTAGAGCTTCCTGTAGCCGCATGGCGTTCGTACTTAAATATGGAACTAACCATTCCAATTTTCGCTGTCTCTTATACACATCTCCGAGCCCACGAGACCA
+
BABBBFCCCCCBGGGGGGGGGGHHHHGGHHGHHHHHHHHHHHHHHGEGGEFHHHHHHHHHHHHHHHGHGEGGGHEEEGFFEFFHHHHHHHFHHHGGHGHGHGHHHHHHHHHHHEFGGEHHHHHHHGFHHFGGFHHGGGGGGHGGGGGGGG
@M02034:409:000000000-BFKT7:1:1109:11045:17930 1:N:0:32
AAAGTCGAGGTGCCTAAAGTGGCAACCCAGACTAATCCGCTTGTTGGTGGTGTAGAGCTTCCTGTAGCCGCATGGCGTTCGTACTTAAATATGGAACTAACCATTCCAATTTTCGCTGTCTCTTATACACATCCCGAGCCCACGAGACCA
+
BBBBAFBBBBAAGGGGGGGGGGGHHHHGGHHGHGFHHHEGGGGHHHHFGGEFGHHBHHHHHHHHHHHHHGGGGGHHGEGGFEFFGHHHHHHHHHGFHHHGHHHHHHHHHHHHHHGGGGGFHHHHHHDHFGHHHFHGDGGFGHGGGGGGGG
@M02034:409:000000000-BFKT7:1:1109:21543:17932 1:N:0:32
AAAGTCGAGGTGCCTAAAGTGGCAACCCAGACTAGTAAGAATGTTGGTGGTGTAGAGCTTCCTGTAGC
+
CCCCCFBCCCABGGGGGGGGGGGHHHHGGHHGH3B555555BGHF52B22BAA3F555AA5B55B555
@M02034:409:000000000-BFKT7:1:1109:12429:17936 1:N:0:32
AAAGTCGAGGTGCCTAAAGTGGCAACCCAGCCTGCTAGGGCGGTTGGGG
+
BBBBBFABBBBBGGGGGGGGGGGHHHHGGH22AGAF5D222AAE0E00A
@M02034:409:000000000-BFKT7:1:1109:12454:17937 1:N:0:32
AAAGTCGAGGTGCCTAAAGTGGCAACCCAGACTGCTAGGGCGGTTGGTGGTGTAGAGCTTCCTGTAGCCGCATGGCGTTCGTACTTAAATATGGAACTAACCATTCCAATTTTCGCTGTCTCTTATACACA
+
A?AA>DA>A2>AGGGEBFGDBFFHHFHGGGHFHCBFGHG2BAEAAAABEEEFBFDFDGHF5BEGGFHGHFGGF>FGEE?FEE2F?GHH3BGFFEB3BGEFEABBGFFFDFGFGFGCDADFDGFG2F2@FB<
@M02034:409:000000000-BFKT7:1:1109:20406:17941 1:N:0:32
AAAGTCGAGGTGCCTAAAGTGGCAACCCAGACTACGCCTCCGGTTGGTGGTGTAGAGCTTCCTGTAGCCGCATGGCGTTCGTACTTAAATATGGAACTAACCATTCCAATTTTCGCTGTCTCTTATACACATCTCCGAGCCCACGAGACC
+
CCCCCFBCCBBBGGGGGGGGGGGHHHHGGHHGHHFFGGHGHGGGGGGGGGEFGHHHHHHHHHHHHHHHHGGFFGHHGFGGFEGHHHHHHHHHHHHHGHHFHGHHHHFHHHHHHHGGGGGHHHHHHHHHGHHHHHHHG/DGGGHGGGGGGE
@M02034:409:000000000-BFKT7:1:1109:7210:17942 1:N:0:32
AAAGTCGAGGTGCCTAAAGTGGCAACCCATCCTCAGCCGGTTGGTGGTGTAGAGCTTCCTGTAGCCGCATGGCGTTCGTACTTAAATATGGAACTAACCATTCCAATTTTCGCTGTCTCTTATACACATCTCCGAGCCCACGAGACCAGA
+
BBBBBFBBB?AAGGGGGGGGGFGHHHHGGHHCHHHHFHGGGGGGEFGGGHHHFGHHHHHHHHHHFHGGGGEHGGFGGGFHHHHHHHHHHHHHHHHHHHHHHHHHHGGHHHHGGGGGHHHHHHHHGEFHHHGGGDBGGFGGGGGGGGGGH<
@M02034:409:000000000-BFKT7:1:1109:28360:17943 1:N:0:32
AAAGTCGAGGTGCCTAAAGTGGCAACCCAGACTACTAGTAATGTTGGTGGTGTAGAGCTTCCTGTAGCCGCATGGCGTTCGTACTTAAATATGGAACTAACCATTCCAATTTTCGCTGTCTCTTATACACATCTC
+
BBCCCFBCBCBBGGGGGGGGGGGHHHHGGHHGHH3FG5FDGFHHFDAE22AAA3F5A53B5FEFFEA5AAFAFFF10B>FE>2?FFHDEFG4BE33B@FG313B3?444G3GE4/>EF/B4FGF44BFHEH2?GG
@M02034:409:000000000-BFKT7:1:1109:13004:17945 1:N:0:32
AAAGTCGGGTGCCTAAAGTGGCAACCCAGACTGAGAAGCAGGTTGGTGGTGTAGAGCTTCCTGTAGCCGCATGGCGTTCGTACTTAAATATGGAACTAACCATTCCAATTTTCGCTGTCTCTTATACACATCTCCGAGCCCACGAGACCA
+
A?AABFBB2ADAFFFFGFAFFGHHGFFAGHDHHHHHHHHHHGFFGEAFGEFEFHFHHHHHGFHBGHHFEE@EEGBEBEEGE2FGFGFGEGFHH3FFFGBFGDGGHHFFGHFHGEEGGEBGGHHFHDDHHDGGHHGD?DGGEHF?D??EFB
@M02034:409:000000000-BFKT7:1:1109:29150:17948 1:N:0:32
AAAGTCGAGGTGCCTAAAGTGGCAACCCAGACTAAGAATCATGTTGGTGGTGTAGAGC
+
CCCCCFAABCABGGGGGGGGGGGHHHHGGHHGHB3A3FGF5DGHFHHGA2BA13D555
@M02034:409:000000000-BFKT7:1:1109:3927:17949 1:N:0:32
AAAGTCGAGGTGCCTAAAGTGGCAACCCAGACTCAGAATCCGGTTGGTGGTGTAGAGCTTCCTGTAGCCGCATGGCGTTCGTACTTAAATATGGAACTAACCATTCCAATTTTCGCTGTCTCTTATACACATCTCCGAGCCCACGAGACC
+
CCCCCFCCCCAAGGGGGGGGGGGGGHHGGHHGHHHHHHHHHGGGGGGGGGEFFGHGHHHHHHHHHGHHHGGGGGHHGGGGGFGHHHHHHHHHHHDFFHHGHHHHHGFHHHHHHHGGGGGHHGHHHHGHFHHHGGFGGGCGGGHGGGGGGF
@M02034:409:000000000-BFKT7:1:1109:20365:17950 1:N:0:32
AAAGTCGAGGTGCCTAAAGTGGCAACCCAGACTACTAATAATGTTGGTGGTGTAGAGCTTCCTGTAGCCGCATGGCGTTCGTACTTAAATATGGAACTAACCATTCCAATTTTCGCTTCTCTTATACACATCTCCGAGCCCACGAGACCA
+
AAAABFBBDDAAGFGGGGGGGFGHHHHECEGGHHFHGHHHHHFHHHHEFGAAFGH5DFGGHCGGHFFHF?EEEEHHGEE?EE?GHHF3FEFDHH3DE@BEFFFCGHDFGGHHHD@E>GFHHHHHHEDGFECGHHHGCCFGGEGGCGGGGB
@M02034:409:000000000-BFKT7:1:1109:28605:17955 1:N:0:32
AAAGTCGAGGTGCCTAAAGTGGCAACCCAGACTGGGCCGCAGGTTGGTGGTGTAGAGCTTCCTGTAGCCGCATGGCGTTCGTACTTAAATATGGAACTAACCATTCCAATTTTCGCTGTCTCTTATACACATCTCCGAGCCCACGAGACC
+
CCCCCFCCCCBBGGGGGGGGGGGHHHHGGGDFFHHHHHGGGGGHGHGGGGEFFGHGHHHHHHHHHHHHHGGEGEHFFEGGFEFHHHGFFHFGHEDGGHHHHHHHHHHHGHHHHHGGGGDHHHHHHHFGHGFHHHHGB@DCGFHFFGFFGF
@M02034:409:000000000-BFKT7:1:1109:21632:17959 1:N:0:32
AAAGTCGAGGTGCCTAAAGTGGCAACCCAGACTAGGAATGATGTTGGTGGTGTAGAGCTTCCTGTAGCCGCATGGCGTTCGTACTTAAATATGGAACTAACCATTCCAATTTTCGCTGTCTCTTATACACATCTCCGAGCCCACGAGACC
+
BBBCCFCBCCBCGGGGGGGGGGGHHHHGGHHGHH3BGH333AFGGHHGGGEFFHHHHHHHHHHHHGHHHGGGGGHHGGGGGGHHHHHFHHHHHHFFFHHHHHHHHHHHHHHHHHGGGGGGHHHHGHHHFHHHHHHHGGGGGGHGGGGGGG
@M02034:409:000000000-BFKT7:1:1109:23475:17959 1:N:0:32
AAAGTCGAGGTGCCTAAAGTGGCAACCCAGACTAGTAATAAGGTTGGGGGTGTAGAGCTTCCTGTAGCCGCATGGCGTTCGT
+
CCCCCFBCBCBCGGGGGGGGGGGHHHHGGHHGHHGH5BG555BGGHE2A0AAA3G5A53B5BB@F5F5@EE>FEC1>>>?E?
@M02034:409:000000000-BFKT7:1:1109:19085:17959 1:N:0:32
AAAGTCGAGGTGCCTAAAGTGGCAACCCAGACTGCTAGGGGGGTTGGTGGTGTAGAGCTTCCTGTAGCCGCATGGCGTTCGTACTTAAATATGGAACTAACCATTCCAATTTTCGCTGTCTCTTATACACATCTCCGAGCCCACGAGACC
+
AABCAFBBCC>AGFGGGGGFFGGHHHHDGHHGHHFFGHFGGGEEDFGDCFCFFFGFFGHHGHHGGFHHGGGCGGGECDCGFCGHFHGHHHHHFHFGHHHGFCHGHFHGFHHHHHG?GDEGGGFGFGGFFFFGGFFFEADFGGGEF=DDFE
@M02034:409:000000000-BFKT7:1:1109:9612:17964 1:N:0:32
AAAGTCGAGGTGCCTAAAGTGGCAACCCAGACTAAGAATCAGGTTGGTGGTGTAGAGCTTCCTGTAGCCGCATGGCGTTCGTACTTAAATATGGAACTAACCATTCCAATTTTCGCTGTCTCTTATACACATCTCCGAGCCCACGAGACC
+
CBCCCFBCCCBBGGGGGGGGGGGHHHHGGHHGHHHHFHGHFHCFFHGDFDGGEGGFGGFHFFHHHFHDFGGEEGHFGFGGGEFHHHHDEGHHHFDGFHGFFHFGHGFHFGGHH4/EEEEHHGGFFH?GFFGHHHHGF@CCGFGGGCGGGG
@M02034:409:000000000-BFKT7:1:1109:20354:17964 1:N:0:32
AAAGTCGAGGTGCCTAAAGTGGCAACCCAGACTACTAATAATGTTGGTGGTGTAGAGCTTCCTGTAGCCGCATGGCGTTCGTACTTAAATATGGAACTAACCATTCCAATTTTCGCTTCTCTTATACACATCTCCGAGCCCACGAGACC
+
A3AAAFAADDAAFGGGGGGGGGGGCDHGC2FFGFGHGHHFHHHHHFCEFGABFBF55FFGGFGHHHFHHDEEGEHHGEEFGAFHHHGEFGFHHFBDGG3FHHFGHHFD4BBGGG@EGFGHHHHHHFEGGFFGDHHF/BBBFFGGGG/AE
@M02034:409:000000000-BFKT7:1:1109:5155:17968 1:N:0:32
AAAGTCGAGGTGCCTAAAGTGGCAACCCAGACTTCGTCTCCTGTTGGTGGTGTAGAGCTTCCTGTAGCCGCATGGCGTTCGTACTTAAATATGGAACTAACCATTCCAATTTTCGCTGTCTCTTATACACATCTCCGAGCCCACGAGACC
+
BBBBBFAADB>AFGGGGGGGGGGGFHHGGHHGGHHGHGHHHHHHHHHGGGEFFGHGHHHHHHHHHHHHHGGGGGHHGEGGEEGHHHHHHHGHHHHHGHHGHHHHHHGFHHHHHHGGGGGHHGHHHHHHHHHHHHHHGCFGGGHGGGGGGG
@M02034:409:000000000-BFKT7:1:1109:14797:17971 1:N:0:32
AAAGTCGAGGTGCCTAAAGTGGCAACCCAGACTTCTCCTCCTGTTGGTGGTGTAGAGCTTCCTGTAGCCGCATGGCGTTCGTACTTAAATATGGAACTAACCATTCCAATTTTCGCTGTCTCTTATACACATCTCCGAGCCCACGAGACC
+
BBBBBFBBBBABGGGGGGGGGFGHHHGGGGHGHHHGGHHHHHHHHHHEFGEFHFHFHFHHHHHHHHHHHGGFGGHGGFFGFEGHHHHGGHFHHHFFFHHHGHHHHHGFHHHHHBFGGGGHHGHHGHFHHHHHGHHFGBFGGGHGC?DGG<
@M02034:409:000000000-BFKT7:1:1109:18358:17973 1:N:0:32
AAAGTCGAGGTGCCTAAAGTGGCAACCCAGACTCATAATGGGGTTGGTGGTGTAGAGCTTCCTGTAGCCGCATGGCGTTCGTACTTAAATATGGAACTAACCATTCCAATTTTCGCTGTCTCTTATACACATCTCCGAGCCCACGAGACC
+
A?AAAFBB?A>AGGFGGGGGGGGGHHGGGHGGHHHHHHHHFHGGEGGEFG1FA3GFHGFHHHHFGHHEHGGGGGGGGGEGEEFHHHDBBG4FBGGHHH3??0GBHGHGFHGGHFGCE/EFFGHH1G2F21BFCHEHD//?CAEGGCCDGG
@M02034:409:000000000-BFKT7:1:1109:24162:17974 1:N:0:32
AAAGTCGAGGTGCCTAAAGTGGCAACCCAGACTGCTCATCAGGTTGGTGGTGTAGAGCTTCCTGTAGCCGCATGGCGTTCGTACTTAAATATGGAACTAACCATTCCAATTTTCGCTGTCTCTTATACACATCCCGAGCCCACGAGACCA
+
AABBABAABB>AGGGFGGGBGGGHHGHGGHHGGHBDGHHHHHGGHFEAFEABBGHFHFEHHHHFDHHHGEEEEGHFEEEEE>GHHHHGHHHGHHHGFHFBHHFHHFHGHGHBHBEEFDFHGHHFDDEGGFFBGF//?CCCGHGD?FG/FF
@M02034:409:000000000-BFKT7:1:1109:27988:17976 1:N:0:32
AAAGTCGAGGTGCCTAAAGTGGCAACCCAGACTCCGAATCATGTTGGTGGTGTAGAGCTTCCTGTAGCCGCATGGCGTTCGTACTTAAATATGGAACTAACCATTCCAATTTTCGCTGTCTCTTATACACATCTCCGAGCCCACGAGACC
+
AAA>AFABDBAAFGGGGGGFGDAAGGFEEDEFHBGAAEAAGFHHHFHECAEBFBDDGBGHHFHGHGHFHGE?EEGGEEEEE?2FGHGHHFGHFFGGHFGHGHGHGHF4FGHHHF/EEG<FHHHFHHB2FFGBGHHFGCGC/CGGCCGGEE
@M02034:409:000000000-BFKT7:1:1109:18767:17977 1:N:0:32
AAAGTCGAGGTGCCTAAAGTGGCAACCCAGACTAAGAATAATGTTGGTGGTGTAGAGCTTCCTGTAGCCGCATGGCGTTCGTACTTAAATATGGAACTAACCATTCCAATTTTCGCTGTCTCTTATACACATCCCGAGCCCACGAGACCA
+
CCCCBFCCCCAAGGGGGGGGGGGHHHHGGHHGHGHHHHHHHHHHHHHGGGEFFGHHHHHHHHHHHHHGHGGGGGHHGGGGGFHHHHHHHHHHHHGHHHHGHHHHHHGHHHHHHHGGGGGHHHHHHHHHHHHHHGHGFGGGGHGGGGGGGF
@M02034:409:000000000-BFKT7:1:1109:15474:17980 1:N:0:32
AAAGTCGAGGTGCCTAAAGTGGCAACCCAGACTGATAGGCCTGTTGGTGGTGTAGAGCTTCCTGTAGCCGCATGGCGTTCGTACTTAAATATGGAACTAACCATTCCAATTTTCGCTGTCTCTATACACATCTCCGAGCCCACGAGACCA
+
BBBBBFABBBABGFGGGGGFGGGFHHHGGHHGHHHHHGGHHHGHHHHGGGEBFGHFHHHHHHHFHHHEHGGGGGHHGEGGEFGHHHHGHHBFHFGFHHGHHHHHHHHHHHHHHHGGGGFFHGHHHHFHHHHHHHHCDGGGGHGGGGGGGG
@M02034:409:000000000-BFKT7:1:1109:15111:17983 1:N:0:32
AAAGTCGAGGTGCCTAAAGTGGCAACCCAGATTGGTTCGAAGGTTGGTGGTGTAGAGCTTCCTGTAGCCGCATGGCGTTCGTACTTAAATATGGAACTAACCATTCCAATTTTCGCTGTCTCTTATACACATCTCCGAGCCCACGAGACC
+
BBBBBFBBBBBBGFGGGGGGFGGHHHHGGHGHHHHFGHGHHGGFGHGGGGABFHGHFHHHHHHGHHHHHGGGGGHHGFGGGFGHHHGHHHHFHHGHHHHHHHHHHHHHHHHHHHGGGGGGHHHHHHHHFHGHHGHHGBGGGGHGGGGFGF
@M02034:409:000000000-BFKT7:1:1109:25371:17984 1:N:0:32
AAAGTCGAGGTGCCTAAAGTGGCAACCCAGACTAATAATCAGGTTGGTGGTGTAGAGCTTCCTGTAGCCGCATGGCGTTCGTACTTAAATATGGAACTAACCATTCCAATTTTCGCTGTCTCTTATACACATCTCCGAGCCCACGAGACC
+
CCCCCFCCCCBBGGGGGGGGGGGHHHHGGHHGHHHHHHHHHHHHHHGGGGEFFHHHHHHHHHHHHHHHHGGGFGHHGGGGFFHHHHHHHHHHHHHGHHHHHGFHHHHGGHHHHHGGGGGHHGHHHHHHGFHHHHGHGGGGGGHGGGGGGF
@M02034:409:000000000-BFKT7:1:1109:18221:17987 1:N:0:32
AAAGTCGAGGTGCCTAAAGTGGCAACCCAGACTCCTCCTGCTGTTGGTGGTGTAGAGGTTCCTGTGG
+
CCCCCFAABCCCGGGGGGGGGGGHHHHGGHHGHHEGHG2F3GHHB32E22BAA3F552BB3BA5A3A
@M02034:409:000000000-BFKT7:1:1109:9610:17987 1:N:0:32
AAAGTCGAGGTGCCTAAAGTGGCAACCCAGACTAAGAATCAGGTCGGTGGTGTAGAGCTTCCTGTAGCCGCATGGCGTTCGTACTTAAATATGGAACTAACCATTCCAATTTTCGCTGTCTCTTATACACATCTCCG
+
AAAB>DAA?DBAFGGFGFGFGGFHHHHGGHGGHHHHHGHHFGHF3AEAAEBFBGGGFFGHHHHHFGHEHGGEGGHGEECFFGHHGGHHFHFHFGBDFHFGB?DFFFHHHGHHHFGDGFFHHFHFGHFHGHHHFGD2C
@M02034:409:000000000-BFKT7:1:1109:5155:17988 1:N:0:32
AAAGTCGAGGTGCCTAAAGTGGCAACCCAGACTTCGTCTCCTGTTGGTGGTGTAGAGCTTCCTGTAGCCGCATGGCGTTCGTACTTAAATATGGAACTAACCATTCCAATTTTCGCTGTCTCTTATACACATCTCCGAGCCCACGAGACC
+
AAABAFA>A2AAFGGDBFGFGGFFHHEFGHHGHHHFFEHHHGHFEFEAEEB1FGFFFAGHEHHGFFGFGEEEFEGFEGGGDEFEGFHBFGGGFF3BGFFG303FHGFFFGGHFFEEGGEGHHHHDFGDDBGCGHHGG//<C?/C@C/<??
@M02034:409:000000000-BFKT7:1:1109:20599:17989 1:N:0:32
AAAGTCGAGGTGCCTAAAGTGGCAACCCAGACTGGGAGGGATGTTGGTGGTGTAGAGCTTCCTGTAGCCGCATGGCGTTCGTACTTAAGTATGGAACTAACCATTCCAATTTTCGCTGTCTCTTATACACATCTCCGAGCCCACGAGACC
+
B@BBBFBBDB>ACGGGGGGGGFGHHHHGGHHDHHHGHGGGGHGHHGHGGGABFGHGHFHHHGHHHHHHHGGGGEHHGEEEFEFFHHHFFBBFGGEGHGBFHHHHHHGGGGHHHGGGGGGGHHGHGHGHHHHHHHGEEBFGGGHGGFGDGG
@M02034:409:000000000-BFKT7:1:1109:15627:17990 1:N:0:32
AAAGTCGAGGTGCCTAAAGTGGCAACCCAGACTAATAAGCAGGTTGGTGGTGTAGAGCTTCCTGTAGCCGCATGGCGTTCGTACTTAAATATGGAACTAACCATTCCAATTTTCGCTGTCTCTTATACACATCTCCGAGCCCACGAGACC
+
BBBBBFBBBBAAFGGGGGFGGGGHHFHGGHHGHHHHHHHHHHHHHHGGGGFFFHHHHHHHHHHHHHHHHGGEGGHHGGGGGEFHHHHHHHHHHHGFGHHHHHGHHHHHHHHHHHGGGGGHHGHHEHFHHHFHHHHHG@GGGGHGGGGGGF
@M02034:409:000000000-BFKT7:1:1109:12081:17992 1:N:0:32
AAAGTCGAGGTGCCTAAAGTGGCAACCCAGACTAAGAATCTGGTTGGTGGTGTAGAGCTTCCTGTAGCCGCATGGCGTTCGTACTTAAATATGGAACTAACCATTCCAATTTTCGCTGTCTCTTATACACATCTCCGAGCCCACGAGACC
+
CBCCCFCCBCABGGGGGGGFGGGHHHHGGHHGHHHHHHHHHHHHHGGFGGBFFGHEHHHHHHHHHHHHHGGFGGHHGFEFFEGHHHHHHHGHHHFHHHHHHGGHHHHGHHHHHHGGGGGGHGHHHHGFHHHHHHHHGFGGGGHGGGGGGF
@M02034:409:000000000-BFKT7:1:1109:25292:17993 1:N:0:32
AAAGTCGAGGTGCCTAAAGTGGCAACCCAGACTCGGGGTGGGGTTGGTGGTGTAGAGCTTCCTGTAGCCGCATGGCGTTCGTACTTAAATATGGAACTAACCATTCCAATTTTCGCTGTCTCTTATACACATCTCCGAGCCCACGAGACC
+
CCCCCFCCCCABGGGGGGGGGGGHHHHGGHHGHHGGGGAEFGGEEGGEGGEFFGHHHHHHHHHGHFHEHGGGGGHHGFGGGFHHHHHHHHGHGHFBHHHHHHHHHHGGHHHHHHGGGFAGFFHFGHGHHHFHHFGGGGGGGGHGGCGDDE
@M02034:409:000000000-BFKT7:1:1109:14728:17993 1:N:0:32
AAAGTCGAGGTGCCTAAAGTGGCAACCCAGACTAATCCGAAGGTTGGTGGTGTAGAGCTTCCTGTAGCCGCATGGCGTTCGTACTTAAATATGGAACTAACCATTCCAATTTTCGCTGTCTCTTATACACATCTCCGAGCCCACGAGAC
+
AAABADA3@DBBFGGGAGGDFGEHFFHDFGGFGGFHHHG??EFHHHEGGCGFAFGGFHFFHHHFFBB5FAEGGEGFE>>FE???FHFHFFBFGFHBCG3GHGFHHDG4BFEGGFEAEE/BGHGF?DDFDBGHFHFDC/BCGGHGCGG?F
@M02034:409:000000000-BFKT7:1:1109:28983:17996 1:N:0:32
AAAGTCGAGGTGCCTAAAGTGGCAACCCAGACTGGGAAGGATGTTGGTGGTGTAGAGCTTCCTGTAGCCGCATGGCGTTCGTACTTAAATATGGAACTAACCATTCCAATTTTCGCTGTCTCTTATACACATCTCCGAGCCCACGAGACC
+
CCCCCFBBCCBCGGGGGGGGGGGHHHHGGHHGHHDHGHFGFGHHHGHGEGFFFFHFGHHHHHHHHHHHHGGFGGHGGFEGGFFHHHHHHHHHHHFEHHHHGGFGHHHFHHHHHGEEGGGHHHHFHFHHFHHFHHHHF/BCFGHGFGCCDF
@M02034:409:000000000-BFKT7:1:1109:26729:17998 1:N:0:32
AAAGTCGAGGTGCCTAAAGTGGCAACCCAGACTACGAATACGGTTGGTGGTGTAGAGCTTCCTGTAGCCGCATGGCGTTCGTACTTAAATATGGAACTAACCATTCCAATTTTCGCTGTCTCTTATACACATCTCCGAGCCCACGAGACC
+
CCCCCFBBBCCCGGGGGGGGGGGHHHHGGHHGHHHGGHHGHHGHGGGGGGGFGHHHHHHHHHHHHHHHHGGGGGHHGGGGGGFHHHHHHHHHHHHHHHGHHHHHHHGHGHHHHHGGGGGHGFHHHHHHGFFGHHHHGCGGGGHGGGGGGG
@M02034:409:000000000-BFKT7:1:1109:27063:17999 1:N:0:32
AAAGTCGAGGTGCCTAAAGTGGCAACCCAGACTACTTGTCAGGTTGGTGGTGTAGAGCTTCCTGTAGCCGCATGGCGTTCGTACTTAAATATGGAACTAACCATTCCAATTTTCGCTGTCTCTTATACACATCTCCGAGCCCACGAGAC
+
CCDDCFBCCCBCGGGGGGGGGGGHHHHGGHHGHHHH5AGHA5EFGHGGGGEFAGHFGHHHHHHHHGHHHGGEGGHFGGGGFEFHHHGHHHHHHFDFHHHHFGDGFGHFHHHHHHGGGGGHHHHHHGFHHHHHHHHHGCFGGGHGGGGGG
@M02034:409:000000000-BFKT7:1:1109:19078:18002 1:N:0:32
AAAGTCGAGGTGCCTAAAGTGGCAACCCAGACTAGTGATAAGGTTGGTGGTGTAGAGCTTCCTGTAGCCGCATGGCGTTCGTACTTAAATATGGAACTAACCATTCCAATTTTCGCTGTCTCTTATACACATCTCCGAGCCCACGAGACC
+
CCCCCFCADDAAGGGGGGGGGGGHHHHGGHHGHHHHHHHHHHGGGHGGGGEFFGHEGHHHHHHHHHHHHGGGGGHHGGGGGGHHHHHHHHHHHHFFGHHHHHHHHHGHHHHHHGGGGGGGHHHHFH?EHHHHGHFHFGGGCGHGGGGCFG
@M02034:409:000000000-BFKT7:1:1109:20944:18021 1:N:0:32
AAAGTCGAGGTGCCTAAAGTGGCAACCCAGACTAATAAGAATGTTGGTGGTGTAGAGCTTCCTGTAGCCGCATGGCGTTCGTACTTAAATATGGAACTAACCATTCCAATTTTCGCTGTCTCTTATACACATCTCCGAGCCCACGAGACC
+
BABBBFBADBAAGGGFEGGFGGGHHHHGGHHGHHHHHHHHHHHHHHHEFEEFBFHHHGHGHHHHHFHHGGGGGGGFGGGGEEGHHHHHHHHHHGFHHHGEHHFHHHHGHHHHHGGGGGGHHGHHHGGHFHGHHH?FECFGGFHGC@@EGE
@M02034:409:000000000-BFKT7:1:1109:9379:18021 1:N:0:32
AAAGTCGAGGTGCCTAAAGTGGCAACCCAGACTTGTAGGGGGGTTGGTGGTGTAGAGCTTCCTGTAGCCGCATGGCGTTCGTACTTAAATATGGAACTAACCATTCCAATTTTCGCTGTCTCTTATACACATCTCCGAGCCCACGAGACC
+
CCCCCFBBCCBCGGGGGGGGGGGHHHHGGHHGHHHHGHHGGGCGGGGGGGD??FHFDDGHFHHHHFHHHGGCFDHFGDGGDDGHHHHHHHHHHBDHFFHFHHFHHFCGGGFHHFFGGGGGFGGGFGFGGGGGGGGFF?BCGGGGFFFFFE
@M02034:409:000000000-BFKT7:1:1109:12720:18025 1:N:0:32
AAAGTCGAGGTGCCTAAAGTGGCAACCCAGACTGCGCCTCCGGTTGGTGGTGTAGAGCTTCCTGTAGCCGCATGGCGTTCGTACTTAAATATGGAACTAACCATTCCAATTTTCGCTGTCTCTTATACACATCTCCGAGCCCACGAGACC
+
CBBBBFBCCCABGGGGGGGGGGGGHHHGGHHGHHHGGGGGHGGGGGGGGGBFFGHHHHHHHHHHGHHFHGGGGGHHGGFGEEGHHHHHHHHHHHHHGHGGHHHHHHGHHHHHHHGGGGGGHHHHHHHGHHGHHHHGECCFGGHGGGGGGC
@M02034:409:000000000-BFKT7:1:1109:5188:18026 1:N:0:32
AAAGTCGAGGTGCCTAAAGTGGCAACCCAGACTTTGGGTGCTGTTGGTGGTGTAGAGCTTCCTGTAGCCGCATGGCGTTCGTACTTAAATATGGAACTAACCATTCCAATTTTCGCTGTCTCTTATACACATCTCCGAGCCCACGAGACC
+
CCCCBFCCBCABGGGGGGFFGGGHHHHGGHGGGHHHHGEEGHHHHHHGFGEFFGHHHHHHGHHHGHHHHGGGGGHHGEGGFFHHHHHHHHHHHHGHGHGGHHGHHHHHGHGHHHGGGGGHFHHHHHHHGHGHHHGHFFGGGGHGGGGFGF
@M02034:409:000000000-BFKT7:1:1109:14328:18027 1:N:0:32
AAAGTCGAGGTGCCTAAAGTGGCAACCCAGACTAAGCAGAATGTTGGTGGTGTAGAGCTTCCTGTAGCCGCATGGCGTTCGTACTTAAATATGGAACTAACCATTCCAATTTTCGCTGTCTCTTATACACATCTCCGAGCCCACGAGAC
+
CCCCCFCCCCBAGGGGGGGGGGGHHHHGGHHGHHHHHHHHHHHHHHHGGGEFGHHHHHHHHHHHHHHHHGGGGGHHGGGGGFHHHHHHHHGHHHHHHGGGHHGHHHFHHHHHHHGGGGGHHHHHHHHHHHGHGHGHGGCFGGHGGCFDG
@M02034:409:000000000-BFKT7:1:1109:8676:18032 1:N:0:32
AAAGTCGAGGTGCCTAAAGTGGCAACCCAGACTCAGACGACGGTTGGTGGTGTAGAGCTTCCTGTAGCCGCATGGCGTTCGTACTTAAATATGGAACTAACCATTCCAATTTTCGCTGTCTCTTATACACATCTCCGAGCCCACGAGACC
+
BBBBAFBABAABGGGG4FGGGGGHHHHGGHHGHHHHHHGGFGGFGEGEEEAFFGHHFHHHGHHHHEGFGFGEFGHGFEEFGEFHHHHHHHHHGHFGFHHHFHBFGGFFHHHHHGGGGGGGGGHHFHHFGFHFGGFDECCFGGGGGCGGF<
@M02034:409:000000000-BFKT7:1:1109:18640:18032 1:N:0:32
AAAGTCGAGGTGCCTAAAGTGGCAACCCAGACTTG
+
CCCCCFCCCCBBGGGGGGGGGGGHHHHGGHFGH5G
@M02034:409:000000000-BFKT7:1:1109:12142:18033 1:N:0:32
AAAGTCGAGGTGCCTAAAGTGGCAACCCAGACTACGACTCCGGTTGGTGGTGTAGAGCTTCCTGTAGCCGCATGGCGTTCGTACTTAAATATGGAACTAACCATTCCAATTTTCGCTGTCTCTTATACACATCTCCGAGCCCACGAGACC
+
CCCCCFCCCC>AGGGGGGGGGGGHHHHGGHHGHHHGGGGGHGGGGGGGGGEBFGHFHHHHHHHHHGHHHGGGGGHHGGGGGEFHHHHHFGHHHHHFHHHHHHGHGHHGHHHHHHGGGGGGGHHHHHHHGHHHHHGHGCGGGGHGGGGGGG
@M02034:409:000000000-BFKT7:1:1109:2944:18035 1:N:0:32
AAAGTCGAGGTGCCTAAAGTGGCAACCCAGACTAATCAGATTGTTGGTGGTGTAGAGCTTCCTGTAGCCGCATGGCGTTCGTACTTAAATATGGAACTAACCATTCCAATTTTCGCTGTCTCTTATACACATCTCCGAGCCCACGAGACC
+
AAABBFAB?DAAGGGGGGGGGGGHGHHGGHHGHGHHHHHHHHHFHHFFFFBBGGHGHHGHHHHHGHHHHGGGGGHHGGGGFFFHHHHFHHGHHHHGHGHHHHGHGHHHEHHHHHGGGGGHHHHHHHFHHHGHHHFHFFFFCFEGGGGGGE
@M02034:409:000000000-BFKT7:1:1109:25947:18040 1:N:0:32
AAAGTCGAGGTGCCTAAAGTGGCAACCCAGACTAGTACGCAGGTTGGTGGTGTAGAGCTTCCTGTAGCCGCATGGCGTTCGTACTTAAATATGGAACTAACCATTCCAATTTTCGCTGTCTCTTATACACATCTCCGAGCCCACGAGACC
+
BBABAFBBBB>AGGGGGGGGGFFFHFHGGEFGHHHGGFDEEGGGHFGEGDBFFGHHHHHHHGHGGHHGHEGEGGHHGGGGEEGHHHHHHHHHGFFFHHHFHHHHHHGGHHHHHHGEGGGFGHHHFHFFHE2FCFFD?@DFGGHGGFGGAC
@M02034:409:000000000-BFKT7:1:1109:25592:18044 1:N:0:32
AAAGTCGAGGTGCCTAAAGTGGCAACCCAGACTCATCCTGATGTTGGTGGTGTAGAGCTTCCTGTAGCCGCATGGCGTTCGTACTTAAATATGGAACTAACCATTCCAATTTTCGCTGTCTCTTATACACATCTCCGAGCCCACGAGACC
+
BABBAFBBBBABGGGGGGGFGGGHHHHGGHHGHBGHHHHFDFGHFHEAAEEEBFFDFEGFFGFGGFGBFEGAGGFAEEEGFE?1FFHHGHHFEF33BGGFC?3BB?FDFFGHHFE?FEEFFGHHGFFGDFDFFHHEE/<C/FEGFFGDD?
@M02034:409:000000000-BFKT7:1:1109:17326:18044 1:N:0:32
AAAGTCGAGGTGCCTAAAGTGGCAACCCAGACTGATAAGGTGGTTGGTGGTGTAGAGCTTCCTGTAGCCGCATGGCGTTCGTACTTAAATATGGAACTAACCATTCCAATTTTCGCTGTCTCTTATACACATCTCCGAGCCCACGAGACC
+
CCCCCFCCCCCCGGGGFGGGGGGHHHHGGHHGHHHGBGHH5FFGGGGGGGGFFGHHHHHHHHHHHHHHHGGCEGHHGGGGGFGHHHHHHHHHHHHHHHHHHHGHHHGHBGHHHHGGGGGHHGHHHHFHHHGHHHHHGFCGGGHGGGGGGF
@M02034:409:000000000-BFKT7:1:1109:6530:18044 1:N:0:32
AAAGTCGAGGTGCCTAAAGTGGCAACCCAGACTCAGAAGAATGTTGGTGGTGTAGAGCTTCCTGTAGCCGCATGGCGTTCGTACTTAAATATGGAACTAACCATTCCAATTTTCGCTGTCTCTTATACACATCTCCGAGCCCACGAGACC
+
CCCCCFCCCCAABGGGGGGGGGGHGHHGGGHGHGHGHHHHGHGGHHGGGGABAFHGHHHHHHHGHHHFHGGGGGHHGGEGFFHHHHHHHHHHHFFFFHHHHHGHHHHH4FGHHHGGGGGEHHHHHHFBFGBGHHHHGGGGGGHGGCDDDF
@M02034:409:000000000-BFKT7:1:1109:20168:18050 1:N:0:32
AAAGTCGAGGTGCCTAAAGTGGCAACCCAGACTCATAATCAGGTTG
+
CDCCCFBCCDBCGGGGGGGFGGGHHHHGGHHGHCCF55GF5F35BG
@M02034:409:000000000-BFKT7:1:1109:9605:18056 1:N:0:32
AAAGTCGAGGTGCCTAAAGTGGCAACCCAGACTAAGTCTGCTGTTGGTGGTGTAGAGCTTCCTGTAGCCGCATGGCGTTCGTACTTAAATATGGAACTAACCATTCCAATTTTCGCTGTCTCTTATACACATCTCCGAGCCCACGAGAC
+
BBBBBFAABBBBGGGGGFGGGGGHHHHGGHHGH33B55D55DFHHHH?AAEE1AFBFFHHFHHGGEGFFGFAEFC10EEGAE2GGHHHFFHDGF3BGFHHBF3FB?GE4FGHEFEGGGEHHHHHFHFHFFBFHGF??/BB@FGFC@CGG
@M02034:409:000000000-BFKT7:1:1109:22069:18057 1:N:0:32
AAAGTCGAGGTGCCTAAAGTGGCAACCCAGACTAATCATAATGTTGGTGGTGTAGAGCTTCCTGTAGCCGCATGGCGTTCGTACTTAAATATGGAACTAACCATTCCAATTTTCGCTGTCTCTTATACACATCTCCGAGCCCACGAGACC
+
CCCCCFCCCCABGGGGGGGGGGGHHHHGGHHGHHFHHHHHHHHHHHHGGGEFBEGEHHHHHHHHHGHHHGGGGGHAFEEGF?CGHHHHHHHHHGBFHGHHHHEGHGHFHHHHHGGGGGFHHHHFFHFHFFHHHHHFG?FGGGHGGGGFGF
@M02034:409:000000000-BFKT7:1:1109:15361:18063 1:N:0:32
AAAGTCGAGGTGCCTAAAGTGGCAACCCAGACTTCTCTGACTGTTGGTGGTGTAGAGCTTCCTGTAGCCGCATGGCGTTCGTACTTAAATATGGAACTAACCATTCCAATTTTCGCTGTCTCTTATACACATCTCCGAGCCCACGAGACC
+
CCCCCFCCCCCCGGGGGFGFGGGHHGHGGHHGHHHGHHHHGGGHHHGEFGEFGHGFGHGHHHHHHHHHFFGEGGHHGGGGGGHHHHFGHHFHHH3FGHGHEFHFHHEGGGHHHGGGGGFHHHHBDHFGDGHHHHHFGCGGGGHGGGGGGE
@M02034:409:000000000-BFKT7:1:1109:6091:18067 1:N:0:32
AAAGTCGAGGTGCCTAAAGTGGCAACCCAGACTACGCAGACGGTTGGTGGTGTAGAGCTTCCTGTAGCCGCATGGCGTTCGTACTTAAATATGGAACTAACCATTCCAATTTTCG
+
BACCCFCCBBBBGGGGGGGGGGGHHHFF2EAFF3FEG2E?GGGGGGGEFGEFGHHHHHHHHHHGFHHFHGGGGEHHGGGGF?GHGHHEFHHGHHHHEHG3GGFHGHDGDFFHF4<
@M02034:409:000000000-BFKT7:1:1109:3727:18070 1:N:0:32
AAAGTCGAGGTGCCTAAAGTGGCAACCCAGACTGGTACTAGTGTTGGTGGTGTAGAGCTTCCTGTAGCCGCATGGTGTTCGTACTTAAATATGGAACTAACCATTCCAATTTTCGCTGTCTCTTATACACATCTCCGAGCCCACGAGACC
+
BBCCBFBBCCCCGGGGGGGGGGGHHHHGGHHGHHAGFGGFHHHHHHHA22EA13F5AAFA5FFFGAD5AEEAEA?5BB?GE>2??@GG3FG4B@33BFGH313B3@F4DFEHFEE/EE>3FFFGDBDD4GGCGF3D?B@DCAGEGDDGAF
@M02034:409:000000000-BFKT7:1:1109:17458:18073 1:N:0:32
AAAGTCGAGGTGCCTAAAGTGGCAACCCAGACTC
+
CDDDCFAABCCCGGGGGGGGGGGHHHHGGHHGHC
@M02034:409:000000000-BFKT7:1:1109:13309:18076 1:N:0:32
AAAGTCGAGGTGCCTAAAGTGGCAACCCAGACTGGGGTGGGGGTTGGTGGTGTAGAGCTTCCTGTAGCCGCATGGCGTTCGTACTTAAATATGGAACTAACCATTCCAATTTTCGCTGTCTCTTATACACATCTCCGAGC
+
CCCCCFBBCCABGGGGFGGGGGGHHHHGGH2FGHEA2BEEEEGEEE?EC1FFGHHFFB3B33@3B@GFBEE/EAA0>E?CE/?/?FGB3FGGFE3GHHB22B2BG?F3?BFHD2>DGD?>21?=1F1F1GHCFGGGF--<
@M02034:409:000000000-BFKT7:1:1109:27804:18076 1:N:0:32
AAAGTCGAGGTGCCTAAAGTGGCAACCCAGACTCAGCATAATGTTGGTGGTGTAGAGCTTCCTGTAGCCGCATGGCGTTCGTACTTAAATATGGAACTAACCATTCCAATTTTCGCTGTCTCTTATACACATCTCCGAGCCCACGAGAC
+
AABCAFBCCCABGGGGGGGGGGGHHHHGGHHGH33F35FG5FHHHHHEFGAFGHHHHHHHHHHHHHHHHGGGGGHHGGGGFEGHHHHGHHHHHHFGFHHFHHHHHHHHGGHHHHGGGGGHGHHHHHHHHHFHHHGHGCCGGEGFGGGAC
@M02034:409:000000000-BFKT7:1:1109:13408:18081 1:N:0:32
AAAGTCGAGGTGCCTAAAGTGGCAACCCAGACTCAGGCGGGGGTTGGTGGTGTAGAGCTTCCTGTAGCCGCATGGCGTTCGTACTTAAATATGGAACTAACCATTCCAATTTTCGCTGTCTCTTATACACATCTCCGAGCCCACGAGACC
+
BBBBBFBBDBBBFFGEFGGGGFGBGHHGGHHFHHHHFFEGCGG>EGGGGG?F?FFGFFHHBHHHHBGHHGGCGDHFGGGGDDGHHHHHHHHHGHDDGFDGFHEGH<DFFHFHHGGDGGDFGHHHFHD<DG0C<:CGECGGGGFGGGGDD?
@M02034:409:000000000-BFKT7:1:1109:27027:18086 1:N:0:32
AAAGTCGAGGTGCCTAAAGTGGCAACCCAGACTGATAAGCAGGTTGGTGGTGTAGAGCTTCCTGTAGCCGCATGGCGTTCGTACTTAAATATGGAACTAACCATTCCAATTTTCGCTGTCTCTTATACACATCTCCGAGCCCACGAGA
+
BBBBBFABBBAAGGGGGGGGGGGHHHHGGHA23FGHHCHFBFHH3GEGCEEF1BF5DBFGDHFHA5A5AEF0EEF1E?>FFE??FFGDBHHDEG33FEHHBABGDFH4FGGHFB/AEE/B44FEBDDDGCFGG?G2<</<D/C/</<<
@M02034:409:000000000-BFKT7:1:1109:10182:18091 1:N:0:32
AAAGTCGAGGTGCCTAAAGTGGCAACCCAGACTCTGCCTCCGGTTGGTGGTGTAGAGCTTCCTGTAGC
+
BBBBBFBBBBBBGGGGGFGGGGGHHHHGGHHGHF3DA3B32AEEFGGGC1EF1AF5BB3B5BGFG555
@M02034:409:000000000-BFKT7:1:1109:9535:18091 1:N:0:32
AAAGTCGAGGTGCCTAAAGTGGCAACCCAGACTAAGAATAAGGTTGGTGGTGTAGAGCTTCCTGTAGCCGCATGGCGTTCGTACTTAAATATGGAACTAACCATTCCAATTTTCGCTGTCTCTTATACACATCTCCGAGCCCACGAGACC
+
BBCCAFAABBBCGGGGFGGGGGGHHHHGGHHGHGHHFFGH5FHHHHGFEGFGGFHHHHHHHHHHHFGHHGGFEGHHGGGGGGHHGHHHHHHHHGBDFHGHHHHFHFHGHHHHHHGGGGGHHHHHHHGHGHHHHHHFGFGGFFGGGGGGGC
@M02034:409:000000000-BFKT7:1:1109:29266:18093 1:N:0:32
AAAGTCGAGGTGCCTAAAGTGGCAACCCAGACTAAGCAGCCGGTTGGTGGTGTAGAGCTTCCTGTAGCCGCATGGCGTTCGTACTTAAATATGGAACTAACCATTCCAATTTTCGCTGTCTCTTATACACATCTCCGAGCCCACGAGACC
+
BBBABFAABBAAFFGGGGGFGBFBFHHEGHHFHHHFFHHFHEEGEGGGGDAFGHHEGHHHHHHHGGGDGFFGGGHHGEEFEEFHHGGGHGGHHHFHHHHHHHHHHHEFFFGHHHFEGGADDFFGHHFGFHGGCFGHECFC/FGGDGCEDE
@M02034:409:000000000-BFKT7:1:1109:18871:18093 1:N:0:32
AAAGTCGAGGTGCCTAAAGTGGCAACCCAGACTCCGAATAATGTTGGTGGTGTAGAGCTTCCTGTAGCCGCATGGCGTTCGTACTTAAATATGGAACTAACCATTCCAATTTTCGCTGTCTCTTATACACATCTCCGAGCCCACGAGACC
+
CCCCCFABCCBBGGGGGGGGGGGHHHHGGHAFHHHGEGGDFGHHHHEEFDGA13GBGFGGGHHHHFGHHEE@FGHAEEFGFECGHHHGGHHHHHB@GFHHC??GHHGFDGGHHH@FFA?GGHHFFH3BGFHFHGHFD?CGGAGGG/CFGG
@M02034:409:000000000-BFKT7:1:1109:27235:18094 1:N:0:32
AAAGTCGAGGTGCCTAAAGTGGCAACCCAGACTCATAATAATGTTGGTGGTGTAGAGCTTCCTGTAGCCGCATGGCGTTCGTACTTAAATATGGAACTAACCATTCCAATTTTCGCTGTCTCTTATACACATCTCCGAGCCCACGAGACC
+
CCCCCFCCBCCBGGGGGGGGGGGHHHHGGHHGHHHHHHHHHHHHHHHGFGEFGHHGHHFHHHHHHHHHHGGEFGHHGEEGFEFHHHHHHHHHHGHHHHHHGHHHHHHGHHHHHHFGGGEDHHHHHHHHGGFHHHHGGFGGGGHGCCGGDC
@M02034:409:000000000-BFKT7:1:1109:12185:18096 1:N:0:32
AAAGTCGGAGGTGCCTAAAGTGGCAACCCAGACTGGGAGGGTGGTTGGTGGTGTAGAGCTTCCTGTAGCCGCATGGCGTTCGTACTTAAATATGGAACTAACCATTCCAATTTTCGCTGTCTCTTATACACATCTCCGAGCCCACGAGAC
+
CCCCCFCCCCCBGGGGGGGGGGHGHFFGGGHHFHHHHHGGGFGEBFGGEGGGGHHHFHHHHHHHHHHHHHEEEGGHGGEFGGFHGHHFHGHHHHHGBFHGFGGHHGGHHHHHHHHCEFGFHHHGHHHHFFGHHHHGGGCDGGGGGGGGGD
@M02034:409:000000000-BFKT7:1:1109:17222:18098 1:N:0:32
AAAGTCGAGGTGCCTAAAGTGGCAACCCAGACTGATCCTAAGGTTGGTGGTGTAGAGCTTCCTGTAGC
+
CCCCCFBCCCCCGGGGGGGGGGGHHHHGGHHGHHFGE5G553BFFHE2A2BA1AF555BF5FF5F555
@M02034:409:000000000-BFKT7:1:1109:18884:18106 1:N:0:32
AAAGTCGAGGTGCCTAAAGTGGCAACCCAGACTCCGAATAATGTTGGTGGTGTAGAGCTTCCTGTAGCCGCATGGCGTTCGTACTTAAATATGGAACTAACCATTCCAATTTTCGCTGTCTCTTATACACATCTCCGAGCCCACGAGACC
+
>3AA3BA3>>AAGGFF4DGGFGFHHHHGGHHCHHHDGFGGADGDADGAAEEFAFGHFBFBEGFFB5EDEAE0E1B?>EEFDFHHEGFB3B@FFFHEFFEFEBEBF4?B44FGFH?E/EE?GGFF?FDHFFFHCG1FDCCCCGFAD@C/?C
@M02034:409:000000000-BFKT7:1:1109:22939:18113 1:N:0:32
AAAGTCGAGGTGCCTAAAGTGGCAACCCAGACTGTGAAGAATGTTGGTGGTGTAGAGCTTCCTGTAGCCGCATGGCGTTCGTACTTAAATATGGAACTAACCATTCCAATTTTCGCTGTCTCTTATACACATCTCCGAGCCCACGAGACC
+
CCCCCFCCCCABGGGGGGGGGGGHHHHGGHHGHHHHHHHHHHHHHHHGGGEFGHHGHHHHHHHHHHHHHGGGFGHHGGGGGGHHHHHHHHHHHHHHHHHHHHHHHHHHHHHHHHGGGGEFHHHHHHHHHHHHHHHHGFGGGGHGGGGGGG
@M02034:409:000000000-BFKT7:1:1109:2731:18116 1:N:0:32
AAAGTCGAGGTGCCTAAAGTGGCAACCCAGACTCCGCATTCTGTTGGTGGTGTAGAGCTTCCTGTAGCCGCATGGCGTTCGTACTTAAATATGGAACTAACCATTCCAATTTTCGCTGTCTCTTATACACATCTCCGAGCCCACGAGAC
+
CCCBBFBBCBBCGGGGGGGDGGGHHHHGGHHGFHHGFGGGHHHHHHGGGGEFFGHFHHHHHHHHGFHHHGGGGGHHGGGGGFFHHGHHHHHHHHGHGHHHHHHHHGHHHGHHHHGGGGGHHHHHHHHHBG2GGGGFF/BBGGHGG@FED
@M02034:409:000000000-BFKT7:1:1109:20006:18121 1:N:0:32
AAAGTCGAGGTGCTAAAGTGGCAACCCAGACTCAGAAGAATGTTGGTGGTGTAGAGCTTCCTGTAGCCGCATGGCGTTCGTACTTAAATATGGAACTAACCATTCCAATTTTCGCTGTCTCTTATACACATCTCCGAGCCCACGAGACCA
+
BABCAFCBCCABGGGGGGFGFFFGHHEGHHGHHHHHHHFHHHHHHHEFGEFGFHFHHHHHHHHHHHHGEEEGGHHGFGGGGHHHHHHHHHHGHGFGGHGFHHHHHHHHHHHHDEEEEEFHHHHGHHFHHGHGHGFGCGGGFHGGGGGGGF
@M02034:409:000000000-BFKT7:1:1109:13685:18123 1:N:0:32
AAAGTCGAGGTGCCTAAAGTGGCAACCCAGACTCGTGGTGGGGTTGGTGGTGTAGAGCTTCCTGTAGCCGCATGGCGTTCGTACTTAAATATGGAACTAACCATTCCAATTTTCGCTGTCTCTTATACACATCTCCGAGCCCACGAGACC
+
BABBBFBBBBBBGGGGFGGGGGGHHHHGGHHGHHGHHGHGGGGGFGGGFGEFGHHHHHHHHHHHGHHGHGGGGGHHGGGGGGHHHHHHHHGHHHGHHGGHGHGHGHHHBGHHHHGGGGGGHGHHEHFHHHGHHHHHGGGGGGHGGGGGGG
@M02034:409:000000000-BFKT7:1:1109:3465:18123 1:N:0:32
AAAGTCGAGGTGCCTAAAGTGGCAACCCAGACTGCGAATGGGGTTGGTGGTGTAGAGCTTCCTGTAGCCGCATGGCGTTCGTACTTAAATATGGTACTAACCATTCCAATTTTCGCTGTCTCTTATACACATCTCCGAGCCCACGAGACC
+
AAABBFBBBB>ABFFBGGFGGFGGGHHEAGHGHGHE22AFBF2EEFEGFGEA1BG5DDFHBGHHGBG5FEFEEGHHGGGFEE2?FFGH3GBGFF44FGFGFF3FGFFHFHHHHH/EFAE2FGHFHHHBGCFF2@FFG<<@?FAFC<>><F
@M02034:409:000000000-BFKT7:1:1109:21081:18131 1:N:0:32
AAAGTCGAGGTGCCTAAAGTGGCAACCCAGACTAAGAATAATGTTGGTGGTGTAGAGCTTCCTGTAGCCGCATGGCGTTCGTACTTAAATATGGAACTAACCATTCCAATTTTCGCTGTCTCTTATACACATCTCCGAGCCCACGAGACC
+
CCCCBFCCCCABGGGGGGGGGGGHHHHGGHHGHHHGHHHHHGHHHHHGGGEFGGHHHHHHHHHHHHHHHGGGGGHHFEGGGFGHHHHHHHHHHHGHGHGHHHHHHHHHHHHHHHGGGGGHHGHHHHHHHHHHHHHHF?CDDGHGGGGGGF
@M02034:409:000000000-BFKT7:1:1109:22946:18131 1:N:0:32
AAAGTCGAGGTGCCTAAAGTGGCAACCCAGACTGTGAAGAATGTTGGTGGTGTAGAGCTTCCTGTAGCCGCATGGCGTTCGTACTTAAATATGGAACTAACCATTCCAATTTTCGCTGTCTCTTATACACATCTCCGAGCCCACGAGAC
+
A?AB>FAABD>AGGGGGGGGFGGHHHGEGHHGCHFGHHHHGFGAFEHEAFEFB3GHFHHHHHGHFGHHFEEEEFHGCGCGGEHFGEGGHHHGHFHEGFFFEFBGHHHHHHHFHHGGGGGHEDHHFHHHFFBGFHHHGC/<C/FECGGF?
@M02034:409:000000000-BFKT7:1:1109:2734:18135 1:N:0:32
AAAGTCGAGGTGCCTAAAGTGGCAACCCAGACTGGGTGTGTTGTTGGTGGTGTAGAGCTTCCTGTAGCCGCATGGCGTTCGTACTTAAATATGGTACTAACCATTCCAATTTTCGCTGTCTCTTATAACATCTCCGAGCCCACGAGACCA
+
AAAAAF?AADAAFGGGGGGGGBFHFHHDFEHGHGCG3EEABFGHHHE1A?EEA3D5D53BDEFHGDADAAE>?EC1>?>EE11?FBHB@EGB@344B?GH303BDBG4BF3FB4</?E/B?4F212BBB?2F11BECGCGE/?@@CFGA?
@M02034:409:000000000-BFKT7:1:1109:17136:18135 1:N:0:32
AAAGTCGAGGTGCCTAAAGTGGCAACCCAGACTAATAATAATGTTGGTGGTGTAGAGCTTCCTGTAGCCGCATGGCGTTCGTACTTAAATATGGAACTAACCATTCCAATTTTCGCTGTCTCTTATACACATCTCCGAGCCCACGA
+
AAA?AFBBBBAABGGGGGGGGGGG4GAEFEDGGHHGEGHHFGHHHHEEGEBFFFHGHGFFHFHHHHBHHGGEGGHEGGGGGFHHHHGFHHGHHHGFFGGFFHEHHGFHHHHHHGG/EEEFHEFHHHFHFHEHGHGDCDC/BCGG/<
@M02034:409:000000000-BFKT7:1:1109:5891:18136 1:N:0:32
AAAGTCGAGGTGCCTAAAGTGGCAACCCAGACTAAGAATACTGTTGGTGGTGTAGAGCTTCCTGTAGCCGCATGGCGTTCGTACTTAAATATGGAACTAACCATTCCAATTTTCGCTGTCTCTTATACACATCTCCGAGCCCACGAGACC
+
BBBBBFBADB>A4FGGGGGEGGGFEGGEFHHGHGFGFHHHHHGHHHEEFGABBEGDHHHHGHHFGHHHHG?EGFHFEFGFEEGHHHHGHHGHHHHHFHHFHHFHHHHHHHHHHFGFGFFFHHGHHHFHHHBGGGFGGCGCFEGECDCGFA
@M02034:409:000000000-BFKT7:1:1109:7375:18140 1:N:0:32
AAAGTCGAGGTGCCTAAAGTGGCAACCCAGACTGGGCAGGGTGTTGGTGGTGTAGAGCTTCCTGTAGCCGCATGGCGTTCGTACTTAAATATGGAACTAACCATTCCAATTTTCGCTGTCTCTTATACACATCTCCGAGCCCACGAGACC
+
BBBBBFABDBAAGGGGGGGGGGGGGHHGGHFGHHHFGHCEGCFGG1FFEDEBFFHFEFGGGEGHFHHHHGGEGEHFGEGFEE?GHHGGHHHGHGEDGHHFBFFHHHHHFHGHHF@GGGFHHHGFFG3GHGHFHHHFDDGFGGHGGDGGDF
@M02034:409:000000000-BFKT7:1:1109:11442:18146 1:N:0:32
AAAGTCGAGGTGCCTAAAGTGGCAACCCAGACTTCTGCGCGTGTTGGTGGTGTAGAGCTTCCTGTAGCCGCATGGCGTTCGTACTTAAATATGGAACTAACCATTCCAATTTTCGCTGTCTCTTATACACATCTCCGAGCCCACGAGACC
+
CCCCCFCCBCAAGGGGGGGGGGGHHHHGGHGGHHHHHHGGGGGGHHHGGGEFFFHHHHHHHHHHHHGHHGGGGGHHGGGGGGHHHHFHGHGHHHHGHGGHHHHHHHGHHHHHHHGGGGGGHGHHHHGHHHFHHHHHGCGCGGHGGGGGGF
@M02034:409:000000000-BFKT7:1:1109:24346:18147 1:N:0:32
AAAGTCGAGGTGCCTAAAGTGGCAACCCAGACTGTTCATTCTGTTGGTGGTGTAGAGCTTCCTGTAGCCGCATGGCGTTCGTACTTAAATATGGAACTAACCATTCCAATTTTCGCTGTCTCTTATACACATCTCCGAGCCCACGAGACC
+
CCCCBFBCCCAAGGGGGGGGGGGGHHHGGHHGHHHHHHHHHHHHHHHGGGEFBGHHHHHHHHHHFFHHHGGGGGHFEEEGGEHHHHHHHHHHHFFFHHHGHHGHHHGHHHHHHHGGGGGGHHGHFHHHGHFHHHHFF?GCGGFGGGGGGG
@M02034:409:000000000-BFKT7:1:1109:22765:18147 1:N:0:32
AAAGTCGAGGTGCCTAAAGTGGCAACCCAGACTAATACGAAGGTTGGTGGTGTAGAGCTTCCTGTAGCCGCATGGCGTTCGTACTTAAATATGGAACTAACCATTCCAATTTTCGCTGTCTCTTATACACATCTCCGAGCCCACGAGACC
+
BBBBBF@BBD>AFGGGGGGFGGGHHHFFGGFGHHFFHHHGGGGHHHGGGGEFFGHFHHHHHHHHHHHGHGGGGGHHGGGGGGHHHHHHHHHHGGGGHHHHHHHHHHHGHHHHHHGGGGFFFHHHHH3GFFHHHHHHGGGGGGGEGGGDGG
@M02034:409:000000000-BFKT7:1:1109:23330:18159 1:N:0:32
AAAGTCGAGGTGCCTAAAGTGGCAACCCAGACTCAGTCTCGGGTTGGTGGTGTAGAGCTTCCTGTAGCCGCATGGCGTTCGTACTTAAATATGGAACTAACCATTCCAATTTTCGCTGTCTCTTATACACATCTCGAGCCCACGAGACCA
+
BBBBBFAB@DAAGGGCGGGFGFFHHHHGGHHCHHHGGHHHHGCHGGGAFCAFGBFDGGHHHFHFF5BFHGG@EEHFEFEEFEFEGHFGDGGHHGDHHH3BFADBGEFG4FGGHHG??EEGGFHHHH3FFGE?BBGHBD/@FFGGGGCGGE
@M02034:409:000000000-BFKT7:1:1109:19188:18159 1:N:0:32
AAAGTCGAGGTGCCTAAAGTGGCAACCCAGACTTCTAAGCATGTTGGTGGTGTAGAGCTTCCTGTAGCCGCATGGCGTTCGTACTTAAATATGGAACTAACCATTCCAATTTTCGCTGTCTCTTATACACATCTCGAGCCCACGAGACCA
+
A3>ABFBBBBAA4GGGFGGGGCFHHHHGGHGGHGHFHHHHHHHHHGAGEGEBFFGBFHFHHHHHHHGHHGGGGGHHGGGGEE2GHHFDHH4GHBBDFFGEGHHHHHHEFGHHHEEDF?EFHFHHEF4FDFBFCGEFCGGGFHGGGGGGGB
@M02034:409:000000000-BFKT7:1:1109:7377:18160 1:N:0:32
AAAGTCGAGGTGCCTAAAGTGGCAACCCAGACTGGGCAGGGTGTTGGTGGTGTAGAGCTTCCTGTAGCCGCATGGCGTTCGTACTTAAATATGGAACTAACCATTCCAATTTTCGCTGTCTCTTATACACATCTCCGAGCCCACGAGACC
+
BBBBBFBBBBAAGGGGFGGFGFGHHHHGGHDGHF2CGHGGGGGAEGEEFGEFBAG5ADFFEFHHB5GGFFFEGGGGGECFFECGHGHHHHGGFF33FHHFFGFGHFGBGGHGGFGGGGDGFHFHHHFHFC?CFBGBE/>?<CHF?C@<.F
@M02034:409:000000000-BFKT7:1:1109:5076:18162 1:N:0:32
AAAGTCGAGGTGCCTAAAGTGGCAACCCAGACTGATAGTAGGGTTGGTGGTGTAGAGCTTCCTGTAGCCGCATGGCGTTCGTACTTAAATATGGAACTAACCATTCCAATTTTCGCTGTCTCTTATACACATCTCCGAGCCCACGAGACC
+
AABBBFBCCCAAFGGGGGGGGGGGHHHEGHGGGHCGGHFFGHGHHGGEFGBBFFGFHHHHHHHHGGGHHGFFGGHHGGGGGEGHGHGFHHFHHHHHGHHFHHHHHHHGHHGHHHGGGGGGHHHHHHHHGHHGGHHFDCGGGGFGGGGGGE
@M02034:409:000000000-BFKT7:1:1109:9011:18170 1:N:0:32
AAAGTCGAGGTGCCTAAAGTGGCAACCCAGACTCCGCAGACGGTTGGTGGTGTAGAGCTTCCTGTAGCCGCATGGCGTTCGTACTTAAATATGGAACTAACCATTCCAATTTTCGCTGTCTCTTATACACATCTCCGAGCCCACGAGACC
+
ABAAADAA@D2AEGGGGGGFGFF4AGFEGCAFCCGEDGEEAEEAAEEEGAAFBFHHHHEHDGHFFGGFBEEGGGHHGGGGGGHHHGHHFHGHHHBFHFFHHHFGFGFHHGHFHHEFGGGBBGGHHHGG2GFBCGFGFDGCGGHGGCDGGC
@M02034:409:000000000-BFKT7:1:1109:20692:18170 1:N:0:32
AAAGTCGAGGTGCCTAAAGTGGCAACCCAGACTATTAATCATGTTGGTGGTGTAGAGCTTCCTGTAGCCGCATGGCGTTCGTACTTAAATATGGAACTAACCATTCCAATTTTCGCTGTCTCTTATACACATCTCCGAGCCCACGAGACC
+
ABBABFABBBABGFGGGGGGGFFCFE4EEHCGFCHHDFEGFH5DGFF2FEAFF3A5GDFHHFHGFDGGHDEAAEF1EEFGF?2GHHFFHHDGHFBGHFHHHHHGHGGBDGFHGGCEEEEFFHGHBEBBFFFGHHHBD<DGFGHGGFGDDF
@M02034:409:000000000-BFKT7:1:1109:12230:18172 1:N:0:32
AAAGTCGAGGTGCCTAAAGTGGCAACCCAGACTAATCCGCATGTTGGTGGTGTAGAGCTTCCTGTAGCCGCATGGCGTTCGTACTTAAATATGGAACTAACCATTCCAATTTTCGCTGTCTCTTATACACATCTCCGAGCCCACGAGACC
+
BCCCCFCBBBAAGGGGGGGGGGGHHHHGGHHGHHHHHHGGGGGHHHHGGGFFGFHGHHHHHHHHHHHHHGGGGGHHGGGGEEGHHHHHHHHHHHHHHHGGHHGHHHHGHHHHHHGGGGGGHHHHHHHHHHHHHHGHGDFGGGHGGGGGGE
@M02034:409:000000000-BFKT7:1:1109:9893:18174 1:N:0:32
AAAGTCGAGGTGCCTAAAGTGGCAACCCAGACTGGTGCTGAGCTTGAG
+
AAAAAF@ADD11CFFGGGGGF1FGBCFEGCCFGFAB0BEGE011BF0A
@M02034:409:000000000-BFKT7:1:1109:28199:18179 1:N:0:32
AAAGTCGAGGTGCCTAAAGTGGCAACCCAGACTTCGGAGAGGGTTGGTGGTGTAGAGCTTCCTGTAGCCGCATGGCGTTCGTACTTAAATATGGAACTAACCATTCCAATTTTCGCTGTCTCTTATACACATCTCCGAGCCCACGAGACC
+
AA?1AFAA@D>AFFGGGGGGGBFAFGGE000FGHGFGF/AEFGGHGGEEABBFAE2GFHHGFHBFGHFHGGCEEHGEEEFEEEGEHGGHFFHH11FGGHHHHHHHHHEBGFHHF<EEFADGHGFFFDD2<GBGHHBC<BCCFGEG@CCCC
@M02034:409:000000000-BFKT7:1:1109:24941:18183 1:N:0:32
AAAGTCGAGGTGCCTAAAGTGGCAACCCAGACTCATCCTTCTGTTGGTGGTGTAGAGCTTCCTGTAGCCGCATGGCGTTCGTACTTAAATATGGAACTAACCATTCCAATTTTCGCTGTCTCTTATACACATCTCCGAGCCCACGAGACC
+
CCCCCFBCCCBBGGGGGGGFGGGHHHHGCGHGGHHHHHHHHHHHHHGGGGBBFGHGHHHGHHHHGHHHHGGFGGHHGGGGGGHHHHHHHHHHHEHHFFHHHHHHHHHHHHFHHFGGGGGHHHHHEH4FGH2GGHHHGGCFGGHGGGG/EE
@M02034:409:000000000-BFKT7:1:1109:19474:18184 1:N:0:32
AAAGTCGAGGTGCCTAAAGTGGCAACCCAGACTGTTGGGAATGTTGGTGGTGTAGAGCTTCCTGTAGCCGCATGGCGTTCGTACTTAAATATGGAACTAACCATTCCAATTTTCGCTGTCTCTTATACACATCTCCGAGCCCACGAGACC
+
CCCCCFBBCCCCGGGGGGGGGGGHHHHGGHHGHHHHHGGFHGHHHHHECEEFBDFBGFBGFGHHHHHFHGGEEFFCEEEGGF?CGHHGEHHGHH33FFFHH?FFGGGFFGBHFEEEGG?GGHGHDGFHHFBFFHHGFGGGGACCD<//?F
@M02034:409:000000000-BFKT7:1:1109:25339:18186 1:N:0:32
AAAGTCGAGGTGCCTAAAGTGGCAACCCAGACTGGGATGGGGGTTGGTGGTGTAGAGCTTCCTGTAGCCGCATGGCGTTCGTACTTAAATATGGAACTAACCATTCCAATTTTCGCTGTCTCTTATACACATCTCCGAGCCCACGAGACC
+
CCCCBFBBCCBCGGGGGGGGGGGHHHHGGHHGHHHHHHGGHGGGGEGGGGEFBEHFHFHHHHHHHHHGGGGGGGHFEEGGGFGHHHGHHHHHHHFFHHHHGHFGHGHGHHHHHHGGGGDHHHHHGH>HFGHHHHHHGCGGGGHGCFGGGF
@M02034:409:000000000-BFKT7:1:1109:17027:18186 1:N:0:32
AAAGTCGAGGTGCCTAAAGTGGCAACCCAGACTAATCGTATGGTTGGTGGTGTAGAGCTTCCTGTAGCCGCATGGCGTTCGTACTTAAATATGGAACTAACCATTCCAATTTTCGCTGTCTCTTATACACATCTCCGAGCCCACGAGACC
+
CCCCCFCCCCCCGGGGGGGGGGGHHHHGGHHGHHHHHGGGHHHHHGGGGGFFGHHHHHHHHHHHHHHHHGGGGGHHGGGGGGHHHHGHGHHHHHHHHHGGGHHHHGHHHHHHHHGGGGGHHHHHHHGHHFHHHHHHGGFGGGHGGGGDGG
@M02034:409:000000000-BFKT7:1:1109:18655:18198 1:N:0:32
AAAGTCGAGGTGCCTAAAGTGGCAACCCAGACTTGTTTGCCGGTTGGTGGTGTAGAGCTTCCTGTAGCCGCATGGCGTTCGTACTTAAATATGGAACTAACCATTCCAATTTTCGCTGTCTCTTATACACATCTCCGAGCCCACGAGACC
+
AABBBFBBBBABGGGGGGGGGGGHHHHGGHHGHHHHHHHHHGGGGGGGGGFFFGHGHHHHHHHHHHHHHGGGGGHGGGGGFEFHHHHHHHHHHHGHGHHGHHHHHHGHHHHHHHGGGGGHHHHHHHHHGHGHHHHFE?DFGGFGGGGGGG
@M02034:409:000000000-BFKT7:1:1109:4674:18204 1:N:0:32
AAAGTCGAGGTGCCTAAAGTGGCAACCCAGACTCCTTCGACTGTTGGTGGTGTAGAGCTTCCTGTAGCCGCATGGCGTTCGTACTTAAATATGGAACTAACCATTCCAATTTTCGCTGTCTCTTATACACATCTCCGAGCCCACGAGAC
+
ABAAADABDD2AFGGGGGGGGCFBECGDFE2FEFBFBFA22ABBGEGEFGEEGEADGHFFFFHFFGGFGGGEEEFGGGGGGGHHGHFH34FEHDGHFGFEFGBFHFHFHGHHHFEEEEGHHHHBGFDDFGFHHHHGG?D/CGHGG/A/A
@M02034:409:000000000-BFKT7:1:1109:4079:18215 1:N:0:32
AAAGTCGAGGTGCCTAAAGTGGCAACCCAGACTACGAATAAGGTTGGTGGGGTAGAGCTTCCTGTAGCCGCATGGCGTTCGTACTTAAATATGGAACTAACCATTCCAATTTTCGCTGTCTCTTATACACATCTCCGAGCCCACGAGACC
+
A?AAABAA1D>AA1FGGBEF1DCBFGFC0AFFCEGEFHFGHCG1B0AEEE/ABEFBFGHHFFGFGGDFGE>EFEHHGGGF>EGHEGFGGH2EGFEBGHHHHHFGFHGHHHGFGDE?ECE1DDHGHHHFFFDGGG@DEBC<CGCFCGGG.<
@M02034:409:000000000-BFKT7:1:1109:21580:18217 1:N:0:32
AAAGTCGAGGTGCCTAAAGTGGCAACCCAGACTGATAAGACGGTTGGTGGTGTAGAGCTTCCTGTAGCCGCATGGCGTTCGTACTTAAATATGGAACTAACCATTCCAATTTTCGCTGTCTCTTATACACATCTCCGAGCCCACGAGAC
+
BBAAAFABDD>ACGGGGGG654FFFE4AFAHGHHHHHHGHGGGEGGGGEG1BAFGFHHHHDHHDFDGGFFGEGGHHGEEF>EGHEHHHHHFHHFGBGCGHHFHHHHBFEGGHHGGGGGEBFGHGHH2FDHFCGFGHG<>DGGGGC?CEG
@M02034:409:000000000-BFKT7:1:1109:25586:18218 1:N:0:32
AAAGTCGAGGTGCCTAAAGTGGCAACCCAGACTTCGCCTTCGGTTGGTGGTGTAGAGCTTCCTGTAGCCGCATGGCGTTCGTACTTAAATATGGAACTAACCATTCCAATTTTCGCTGTCTCTTATACACATCTCCGAGCCCACGAGACC
+
CCCCCFCCDDAAGGGG4GGGGGGHHHHGGHHGHHHGGGGGHHGGGGGGGGFFHHHHHHHHHHHHHHHHHGGGGGHHGEGGGEGHHHHHHHHHHHGHHHGHHHHHGHHHGHHHHHGGGGGGHHHHHHHHGHHHEGFGGFGGGGHGGGGFGG
@M02034:409:000000000-BFKT7:1:1109:7827:18230 1:N:0:32
AAAGTCGAGGTGCCTAAAGTGGCAACCCAGACTCAGAAGCATGTTGGTGGTGTAGAGCTTCCTGTAGCCGCATGGCGTTCGTACTTAAATATGGAACTAACCATTCCAATTTTCGCTGTCTCTTATACACATCTCCGAGCCCACGAGACC
+
ABBABFABBBAAGGGGGGGGGFGFFGHGFHHGHH3BFGBGAFGEFE2EFEBFA3GBGHHHFHHGH5A5DEGEEFHEFEEFFEHEGHGFFGHHF33@GHHGCGGHHHHFGGGHHFGGGGEFFHFGFG?DFF2FHEFHG@/BGGGF/<@//F
@M02034:409:000000000-BFKT7:1:1109:10233:18235 1:N:0:32
AAAGTCGAGGTGCCTAAAGTGGCAACCCAGACTGAGAATAAGGTTGGTGGTGTAGAGCTTCCTGTAGCCGCATGGCGTTCGTACTTAAATATGGAACTAACCATTCCAATTTTCGCTGTCTCTTATACACATCTCCGAGCCCACGAGACC
+
ABBBBFBBBB>AGGGGGGGGGGGHHHHGGHHGHHHGGHHHHHHHHHGGGGBBFGHHHHHHHHHGGHHHHGGGGGHHGGGGFFFHHHHHHHGHHFHHGHHHHHHHGHHHHHHHHHGGGGGHHFGHHHFHGHHHHHHHGCGGGGGGGGGGGE
@M02034:409:000000000-BFKT7:1:1109:25593:18239 1:N:0:32
AAAGTCGAGGTGCCTAAAGTGGCAACCCAGACTTCGCCTTCGGTTGGTGGTGTAGAGCTTCCTGTAGCCGCATGGCGTTCGTACTTAAATATGGAACTAACCATTCCAATTTTCGCTGTCTCTTATACACATCTCCGAGCCCACGAGACC
+
A@BBADAABDAAFGGGGGFFFGFHHGFGGGHGGHHD?EEDHHGGCEGEFDFG1AGFEGFHFHHHFGFHHGGEEFHAEFGGGGHHGHHG3GGFHHGFCFFBEHDBGBGHFHHFHHE?EGGHFB3G3GFHFHHFBGFFF/</@FA/@F?DD<
@M02034:409:000000000-BFKT7:1:1109:15990:18241 1:N:0:32
AAAGTCGAGGTGCCTAAAGTAGCAACCCAGACTACGAAGCAGGTTGGTGGTGTAGAGCTTCCTGTAGCCGCATGGCGTTCGTACTTAAATATGGAACTAACCATTCCAATTTTCGCTGTCTCTTATACACATCTCCGAGCCCACGAGACC
+
CCCCCFCCCCBBGGGGGGGGGGHHHHHGGHHGHHHFGHGGHHHGHHGGGGAFFHHHHHHHHHHHHHHHHGGGGGHHGGGGGGHHHHHHHHHHHHHHHHGHHHGHHHHHHHHHHHGGGGGHHGHHHHGFHHGHGHHGGCCDFEEGGGGGGG
@M02034:409:000000000-BFKT7:1:1109:6234:18242 1:N:0:32
AAAGTCGAGGTGCCTAAAGTGGCAACCCAGACTTCTCCTAGGGTTGGTGGTGTAGAGCTTCCTGTAGCCGCATGGCGTTCGTACTTAAATATGGAACTAACCATTCCAATTTTCGCTGTCTCTTATACACATCTCCGAGCCCACGAGACC
+
CCCCBFCBCCBCGGGGGGGGGGGHHHHGGHGGHHHHHHHHHHHGHGGEGFBFGFHHHHHHHHHHHHHHHGGGGGHHGGGGGFHHHHHGHHHHHHFHHHHHHHHHHHFHHHHHHHGGGGGHHHHHHHHHGHHHHHHFFDFGGGHGGGGGGG
@M02034:409:000000000-BFKT7:1:1109:11278:18247 1:N:0:32
AAAGTCGAGGTGCCTAAAGTGGCAACCCAGACTACGGGTCCGGTTGGTGGTGTAGAGCTTCCTGTAGCCGCATGGCGTTCGTACTTAAATATGGAACTAACCATTCCAATTTTCGCTGTCTCTTATACACATCTCCGAGCCCACGAGACC
+
CCCCCFCCCCABGGGGGGGGGGGHHHHGGHHGHHHGGGGGHGGGGGGGGGFFAGHGHHHHHHHHHEGHHGGGGGHHGGGGGFHHHHHHHHHHHHGHGHGHFGFGHHHFHHHHHHGGGGGGHGHHHHGFFHGHHHHHGCGGGGHGGGGGGF
@M02034:409:000000000-BFKT7:1:1109:9164:18248 1:N:0:32
AAAGTCGAGGTGCCTAAAGTGGCAACCCAGACTAGGGCTGATGTTGGTGGTGTAGAGCTTCCTGTAGCCGCATGGCGTTCGTACTTAAATATGGAACTAACCATTCCAATTTTCGCTGTCTCTTATACACATCTCCGAGCCCACGAGACC
+
CBCBCFCCCCABGGGGGGGFGGGGHHHGGHHGHHHHHHGGGHHHHHHGGGABBFGFHHHHFGHHGHHHHGGGGGHHGEGGFEBGHHHGHHFHHHHHGHGHHHHHGHHHHHHHHHGGGGDFHGHHFHGHFHFGHHHHGGGDGFHGGGGGGF
@M02034:409:000000000-BFKT7:1:1109:16003:18252 1:N:0:32
AAAGTCGAGGTGCCTAAAGTAGCAACCCAGACTACGAAGCAGGTTGGTGGTGTAGAGCTTCCTGTAGCCGCATGGCGTTCGTACTTAACTATGGAACTAACCATTCCAATTTTCGCTGTCTCTTATACACATCTCCGAGCCCACGAGACC
+
A?AB3BA>32>AFFGGFGGGCGFHHGGGFGHGHHFEGHGG3FH2FFEEEEAAAADDFFHBEFFBGGBFFEFEG1FGEGGGGGHHGDGF3BFFFHFFFF3BFFGFH4D4GGFHHHCEFGGDG33FHHGHBFDGHHFF?/BCGCGFGF/<AF
@M02034:409:000000000-BFKT7:1:1109:24945:18252 1:N:0:32
AAAGTGAGGTGCCTAAAGTGGCAACCCAGACTATGGATCCGGTTGGTGGTGTAGAGCTTCCTGTAGCCGCATGGCGTTCGTACTTAAATATGGAACTAACCATTCCAATTTTCGCTGTCTCTTATACACATCTCCGAGCCCACGAGACCA
+
AABB>FFDFFBFGGFFGGGFGFHHHHGGHHGHHHFHHGHHGGEEFGEFGAFFGGFGFHHHHHHGFHGFEEEEEHFEEGGGEGGHHGBFHHHHG3FFGG@FFEGHHHFFGHHGGE/EEEHHHHGHGFFHBBGFGGGD/<CCGHGGGGGGGF
@M02034:409:000000000-BFKT7:1:1109:3114:18253 1:N:0:32
AAAGTCGAGGTGCCTAAAGTGGCAACCCAGACTT
+
BCCBCFCCCCBCGGGGGGGGGGGHHHHGGHHGHH
@M02034:409:000000000-BFKT7:1:1109:25744:18254 1:N:0:32
AAAGTCGAGGTGCCTAAAGTGGCAACCCAGACTTCTCAGGCGGTTGGTGGTGTAGAGCTTCCTGTAGCCGCATGGCGTTCGTACTTAAATATGGAACTAACCATTCCAATTTTCGCTGTCTCTTATACACATCTCCGAGCCCACGAGACC
+
CCCCCFCCCCAAGGGGGGGGGGGGHHHGGHHGHHHHHHHHHGGGGGGEFGABBFHGHHHHHHHHHHHHHGGGGGHHGEGGFEGFHHHHHHHHHHFHHHHHHHHHHHHHHHHHHHGFGGDGHHHHHHHHFGHFFHFHGCGGGGHGGGGGGF
@M02034:409:000000000-BFKT7:1:1109:16766:18258 1:N:0:32
AAAGTCGAGGTGCCTAAAGTGGCAACCCAGACTAATAATAAGGTTGGTGGTGTAGAGCTTCCTGTAGCCGCATGGCGTTCGTACTTAAATATGGAACTAACCATTCCAATTTTCGCTGTCTCTTATACACATCTCCGAGCCCACGAGACC
+
CCCCCFCCCBAAFGGGGGGGGGGHHHHGGHHGHHHHHHHHHHHHHHGGGGFFFGHHHHHHHHHHHHHHHGGGGGHHGFGGEEGHHHHGHHHHHHGHHHHHHHHHHHHGHHHHHHGGGGGHHHHHHHHHFHGHHHHGGGGGGGHGGGGGGE
@M02034:409:000000000-BFKT7:1:1109:6909:18266 1:N:0:32
AAAGTCGAGGTGCCTAAAGTGGCAACCCAGACTGTTTCTGGTGT
+
CCCCCFCCDCACGGGGGGGFGGGHHHHGGH223BGH55DF3FGH
@M02034:409:000000000-BFKT7:1:1109:4084:18268 1:N:0:32
AAAGTCGAGGTGCCTAAAGTGGCAAAGACTCCGCCTCAGGTTGGTGGTGTAGAGCTTCCTGTAGCCGCATGGCGTTCGTACTTAAATATGGAACTAACCATTCCAATTTTCGCTGTCTCTTATACAATCTCCGAGCCCACGAGACCAGAG
+
CBCCCFCCCCCCGGGGGGGGGGGHHHGHGHFHGGGFGFHHFGHGEFGGGHFGDGHHHHHGHFGHHHGEEGFHHGFGFGGHHHHHHFHFHHHDHHHGHHHHHHHFH4FGHHHGGGGGHHHHHHHGHHHHHHHHGGFGGGHGGGGGGGGFHG
@M02034:409:000000000-BFKT7:1:1109:14582:18271 1:N:0:32
AAAGTCGAGGTGCCTAAAGTGGCAACCCAGACTGGGTGTGCGGTTGGTGGTGTAGAGCTTCCTGTAGCCGCATGGCGTTCGTACTTAAATATGGAACTAACCATTCCAATTTTCGCTGTCTCTTATACACATCTCCGAGCCCACGAGACC
+
BBBBBFBBBBAAGGGGGGGGGGGHHHHGGHGGHHHC3BFFHGGGGGGAF1EAAAG5D5FEAGFGHB5DDEGEFFF1EBEGF?2FEHHFEGHFGB33FGHHC03B3?FBGGHHHEEDEF?FDFGHGHFHFGFHFHFFG?DGCGHGFF@FGF
@M02034:409:000000000-BFKT7:1:1109:19419:18280 1:N:0:32
AAAGTCGAGGTGCCTAAAGTGGCAACCCAGACTGTTAAGCATGTTGGTGGTGTAGAGCTTCCTGTAGCCGCATGGCGT
+
AABBAFBBBBAAGGGGGGGGGFGFFHHGGHHGHG3FDFFFHFHH5F2AEEEF13D5D5BF5FFF5555B1E0B1B10>
@M02034:409:000000000-BFKT7:1:1109:18123:18282 1:N:0:32
AAAGTCGAGGTGCCTAAAGTGGCAACCCAGACTGTGTCGCATGTTGGTGGTGTAGAGCTTCCTGTAGCCGCATGGCGTTCGTACTTAAATATGGAACTAACCATTCCAATTTTCGCTGTCTCTTATACACATCTCCGAGCCCACGAGACC
+
BBBBAFABDBAAGGGGGGGGGGGHHHHGGHHFHHHHBGFHGEGHHHFGEGEEAFGFHHHHHHHHGHHGFGG@FGGEGFGGF?CHGHGGHHHHHH3FGHHGFGBGHGHE4FGHHFGGGGEGHHHHFHFGHHBHHHHHGCCFCFEFGC@ADF
@M02034:409:000000000-BFKT7:1:1109:6074:18285 1:N:0:32
AAAGTCGAGGTGCCTAAAGTGGCAACCCAGACTAGTAATCAGGTTGGTGGTGTAGAGCTTCCTGTAGCCGCATGGCGTTCGTACTTAAATATGGAACTAACCATTCCAATTTTCGCTGTCTCTTATACACATCTCCGAGCCCACGAGACC
+
A3AABFABDDAABFGGGGGGFFFFGHGEFH2FHFHHFHFHHHHHHCAECFEBG3FDGDFHHGHHHHFHHGGCCFHHGAEFFECHHHFDGHGGHF3FFGBFHFHHHHHEFGGHHGEEGGFHFHHHFDBGGFFFGHHGGCGGFGFGGGGDEE
@M02034:409:000000000-BFKT7:1:1109:6914:18286 1:N:0:32
AAAGTCGAGGTGCCTACAGTGGCAACCCAGACTGTTTCTGTTGTTGGTGGTGTAGAGCTTCCTGTAGCCGCATGGCGTTCGTACTTAAATATGGAACTAACCATTCCAATTTTCGCTGTCTCTTATACACATCTC
+
>>>>>BA>@>>>FBFF11BA1BEGHGFGGHHFHCFGGGFFGHHBFGEEAEECABGHHHHHHHHDD2DF1EEEE/CGEG?EAEGEFFBE@FDHHHFFFFFFGHHFFG2BGHHHFB@/<EEGFBHH12DGBFBGFHF
@M02034:409:000000000-BFKT7:1:1109:15850:18292 1:N:0:32
AAAGTCGAGGTGCCTAAAGTGGCAACTCAGACTAATAAGAATGTTGGTGGTGTAGAGCTTCCTGTAGCCGCATGGTGTTCGT
+
DDDDCFCCCCCCGGGGGGGGGGGHHHCHHHFHHD3D55A55BFGDHH222EC23D555AB5BF555D53AE0BE155B>51>
@M02034:409:000000000-BFKT7:1:1109:18092:18293 1:N:0:32
AAAGTCGAGGTGCCTAAAGTGGCAACCCAGACTCAGTCGCCGGTTGGTGGTGTAGAGCTTCCTGTAGCCGCATGGCGTTCGTACTTAAATATGGAACTAACCATTCCAATTTTCGCTGTCTCTTATACACATCTCCGAGCCCACGAGACC
+
CCCCBFCCCCBBGGGGGGGGGGGHHHHGGHHGHHHHGHGGGGGEGGGFGGEFFFHHHHHHHHHHGGHHHGGFGGHHEEGGFEGHHHHHHHHHHHHGHHHHHHFHHHHHHHHHHHGGGGGFHGHHHHHHHHFHHFFHDCGGGGHGGCGGGF
@M02034:409:000000000-BFKT7:1:1109:22752:18294 1:N:0:32
AAAGTCGAGGTGCCTAAAGTGGCAACCCAGACTAGTAGGAGTGTTGGTGGTGTAGAGCTTCCTGTAGCCGCATGGCGTTCGTACTTAAATATGGAACTAACCATTCCAATTTTCGCTGTCTCTTATACACATCTCGAGCCCACGAGACC
+
BBBBBFBBBBBBFGGGGGGGGGGHHHHGGHHGFGHHHFFHHHHHHHHGGGEFFGHFHGHHGHHHGEGFHGFAEGHGGGGGGFHHGHHHHHBGFEBFFBGGGHFGHHFFGGGHHGGFFFEFEFGHFG4G??2FGHHH2D/BFEFD?/AAF
@M02034:409:000000000-BFKT7:1:1109:6085:18299 1:N:0:32
AAAGTCGAGGTGCCTAAAGTGGCAACCCAGACTAGTAATCAGGTTGGTGGTGTAGAGCTTCCTGTAGC
+
ABBBAFA>@AABGGGGGGGGGFGHHHGGCHGFHA3AADBFFFHG3AA2AAEFA3D5D5AB5BAF5555
@M02034:409:000000000-BFKT7:1:1109:6055:18300 1:N:0:32
AAAGTCGAGGTGCCTAAAGTGGCAACCCAGACTAAGAATCATGTTGGTGGTGTAGAGCTTCCTGTAGCCGCATGGCGTTCGTACTTAAATATGGAACTAACCATTCCAATTTTCGCTGTCTCTTATACACATCTCCGAGCCCACGAGACC
+
BBBCBFBCCCAAFGGGGGGGGGGHHHHGGHEFGGDFGHHGHHFHHHHG2?EFGFH5GFHF5FDGBFHHBFGEEFGFFGGGGEGHHHHHDHFHHGGGHHGGEFEHFHGFHGHHHDEFGCEHHGHHEHBHFHHHGHHHFCCFGGHGGGGGGG
@M02034:409:000000000-BFKT7:1:1109:9310:18307 1:N:0:32
AAAGTCGAGGTGCCTAAAGTGGCAACCCAGACTAATAATAAGGTTGGTGGTGTAGAGCTTCCTGTAGCCGCATGGCGTTCGTACTTAAATATGGAACTAACCATTCCAATTTTCGCTGTCTCTTATACACATCTCCGAGCCCACGAGAC
+
CCCCCFCCCBAAGGGGGGGGGGGHHHHGGHHGHF355GBD5FGHHHGGGGEFHHHHHHHHHHHHHHHHHGGGGGHHGGGGGEFHHHHGHHHHHGGFHHHHHHHHHHGHHHHHHGGGGGGHHHHHHHHHGHFHGHHHG/CCGGHGGGGGG
@M02034:409:000000000-BFKT7:1:1109:29218:18312 1:N:0:32
AAAGTCGAGGTGCCTAAAGTGGCAACCCAGACTTGTCCTCCGGTTGGTGGTGTAGAGCTTCCTGTAGCCGCATGGCGTTCGTACTTAAATATGGAACTAACCATTCCAATTTTCGCTGTCTCTTATACACATCTCCGAGCCCACGAG
+
B?ABBFABBBAAGGGGFGGGGGGFHHHGFHGFHHHHHGHHHGGEGGGFFGEFGHHEE5FGFFHHGDGHHGGGGGHHGEEFGFHHAFGHFHHHFGFGCFFHFG3CGHHFHHFHHFCGGEEFGHGHHHEFFGBGFHFDEDGGGFHACGC
@M02034:409:000000000-BFKT7:1:1109:8702:18313 1:N:0:32
AAAGTCGAGGTGCCTAAAGTGGCAACCCAGACTGAGAAGAATGTTGGTGGTGTAGAGCTTCCTGTAGCCGCATGGCGTTCGTACTTAAATATGGAACTAACCATTCCAATTTTCGCTGTCTCTTATACACATCTCCGAGCCCACGAGACC
+
DDCCDFDDDDABGGGGGGGFGGGHHGHGGGHGHHHHHHHHHHHHHHGGGGEFGHHHHHHHHHHHHHHHHGGGGGHHGGGGGFGHHHHHHHHHHHHHHGHGHHHHHHHHHHHHHHGGGGGHHHHHHHHHGHHHHHHHGGCGGGHGGGFFGG
@M02034:409:000000000-BFKT7:1:1109:25642:18314 1:N:0:32
AAAGTCGAGGTGCCTAAAGTGGCAACCCAGACTAAGAATATGGTTGGTGGTGTAGAGCTTCCTGTAGCCGCATGGCGTTCGTACTTAAATATGGAACTAACCATTCCAATTTTCGCTGTCTCTTATACACATCTCCGAGCCCACGAGACC
+
CABCBFBCBCCCGGGGGGGGGGGHHHHGGHGGHDFGBGHFHGHHGGGGGGGFGHHHHHHHHHHHGHHHHGGGGGHHGGGGGGFHHHHHEHHHHHHHHHHHHHHHFHHHHHHHHHGGGGGGGGHHHHFHHHHHHHHHGCGGGGHGGCCDFC
@M02034:409:000000000-BFKT7:1:1109:14675:18320 1:N:0:32
AAAGTCGAGGTGCCTAAAGTGGCAACCCAGACTCATTCTAATGTTGGTGGTGTAGAGCTTCCTGTAGCCGCATGGCGTTCGTACTTAAATATGGAACTAACCATTCCAATTTTCGCTGTCTCTTATACACATCTCCGAGCCCACGAGACC
+
BBAABFAABB>AFGGGGGGGGGGGFFGGGGHGGHGGHHHHHHHHHHHEEFABBFHFHHHHGFGFGHHHHGGGGEHHGEGFEEFGHHGEHHGHHFGFGHGFHHHHHHHGHHHHHHGGGGGHGGHHHHGHGHFGHHFGDDGGGGGGGCGGDF
@M02034:409:000000000-BFKT7:1:1109:5205:18320 1:N:0:32
AAAGTCGAGGTGCCTCAAGTGGCAACCCAGACTGGGGGGGGGGTTGGTGGTGTAG
+
AAAAAFA1DAA1GGG1BFG3FFFFHHGGGHHGHH0FEGGC@@@;-99;-A:;99B
@M02034:409:000000000-BFKT7:1:1109:17016:18323 1:N:0:32
AAAGTCGAGGTGCCTAAAGTGGCAACCCAGACTAATAAGACGGTTGGTGGTGTAGAGCTTCCTGTAGCCGCATGGCGTTCGTACTTAAATATGGAACTAACCATTCCAATTTTCGCTGTCTCTTATACACATCTCCGAGCCCACGAGACC
+
CCCCCFCCCCAAGGGGGGGGGGGHHHHGGHHGGHHFHHHHFFGGFEGEAEEFB3G5EDGFBGHFGFGBDEG?EEF1>EEGGECC1GGGEFHBFG33FHEHC?3F3?FFGGHHF4EEFG<B4GGGBHDGFEHGHGFFE@<C<FGGGG@/A<
@M02034:409:000000000-BFKT7:1:1109:9737:18326 1:N:0:32
AAAGTCGAGGTGCCTAAAGTGGCAACCCAGACTCAGAATAATGTTGGTGGTGTAGAGCTTCCTGTAGCCGCATGGCGTTCGTACTTAAATATGGAACTAACCATTCCAATTTTCGCTTCTCTTATACACATCTCCGAGCCCACGAGACCA
+
BBBBBFBBBBAAGGGGGGGGGFGHHHHGGHHGHHHHHHHHFGHHHHHGGGEFGHHHHHHHHHHHHHHHHGGGFGHHGGGGGGHHHHHHHHHHHHFGHHHHHHHHHHHHHHHHHHGGGHGHHHHHHDFHHHHHHHHGGGGGGHGGCGGGGE
@M02034:409:000000000-BFKT7:1:1109:12363:18329 1:N:0:32
AAAGTCGAGGTGCCTAAAGTGGCAACCCAGACTTCTGATGGTGTTG
+
BBBBBFBBBBABGGGGGGGFGGGHHHHGGHD2F5F555DGHHHH2F
@M02034:409:000000000-BFKT7:1:1109:19407:18333 1:N:0:32
AAAGTCGAGGTGCCTAAAGTGGCAACCCAGACTCCTCAGACTGTTGGTGGTGTAGAGCTTCCTGTAGCCGCATGGCGTTCGTACTTAAATATGGAACTAACCATTCCAATTTT
+
CCCCCFCBCBCBGGGGGGGGGGGHHHHGGHHGHGHHCFGH3BFGHHHGGGFFGHHHHHHHHHHHHHHHHGGGFGHHGGGGGGHHHHHHHHHHHHGHHHHHH13BBG4G4DGHD
@M02034:409:000000000-BFKT7:1:1109:9994:18336 1:N:0:32
AAAGTCGAGGTGCCTAAAGTGGCAACCCAGACTGAGAGTCAGGTTGGTGGTGTAGAGCTTCCTGTAGCCGCATGGCGTTCGTACTTAAATATGGAACTAACCATTCCAATTTTCGCTGTCTCTTATACACATCTCCGAGCCCACGAGACC
+
CCCCCFBCCCABGGGGGGGGGGGHHHHGGHGGHHHHGHHHHHHHHHGGGGGFGHHHHGHHHHHHHHHHHGGGGGHHGGGGGFHHHHHHHHHHHHHHHHGHHHGHHHHHHHHHHHGGGGGGHHHHHHFHFHFHHHGHGGGGGGHGGGGGGE
@M02034:409:000000000-BFKT7:1:1109:4188:18339 1:N:0:32
AAAGTCGAGGTGCCTAAAGTGGCAACCCAGACTCTGAATCAGGTTGGTGGTGTAGAGCTTCCTGTAGCCGCATGGCGTTCGTACTTAAATATGGAACTAACCATTCCAATTTTCGCTGTCTCTTATACACATCTCCGAGCCCACGAGACC
+
AABBADAABDBBGGGGGGGFFGGHHHHG2GHGHHHHHHHHFHHHHHCEEGEGGHHHHHHHHHHHH5FGHGGGGGHHGGGGGGHHHHHHHHFHHHHFHHGHGHFGHFHHHHHHHHGGGGGHHHHHFHDHFHGHHHFHDDCCFGHGFGGEGF
@M02034:409:000000000-BFKT7:1:1109:23987:18342 1:N:0:32
AAAGTCGAGGTGCCTAAAGTGGCAACCCAGACTACTCATAGGGTTGGTGGTGTAGAGCTTCCTGTAGCCGCATGGCGTTCGTACTTAAATATGGAACTAACCATTCCAATTTTCGCTGTCTCTTATACACATCTCCGAGCCCACGAGACC
+
BBBCAFBBCCBCGGGGGGGGFGGHHHHGGHHGHHHHHHHHHHHGHGGEGGFFHHHHHHGHHHHHHHHHHGGGGGHHGGGGEEHHHHHHHHHHHHFFHHGHHHHHHHHHHHHHHHGCGGGHHHHHHHGHHHGHHHFHGGGGGGHGGGGCDA
@M02034:409:000000000-BFKT7:1:1109:28223:18346 1:N:0:32
AAAGTCGAGGTGCCTAAAGTGGCAACCCAGACTACTCAGGCGGTTGGTGGTGTAGAGCTTCCTGTAGCCGCATGGCGTTCGTACTTAAATATGGAACTAACCATTCCAATTTTCGCTGTCTCTTATACACATCTCCGAGCCCACGAGACC
+
BBBBBFAADBAAGGGFFEGGGGFGFEHG2FDFHGHHFCBF3AEEEFG1E1AFG3GDFHHHFEGFHHHHFGC/EEGHGGGFEFFGAFBFHHFGGFB??3FGH03BGGB4DGGGHFDDA/??GHHH3F2>><22@FGBC/>@DCF/-<AA<A
@M02034:409:000000000-BFKT7:1:1109:20800:18364 1:N:0:32
AAAGTCGAGGTGCCTAAAGTGGCAACCCAGACTACTAGTTCTGTTGGTGGTGTAGAGCTTCCTGTAGCCGCATGGCGTTCGTACTTAAATATGGAACTAACCATTCCAATTTTCGCTGTCTCTTATACACATCTCCGAGCCCACGAGACC
+
A?AABFBBBBAAGGGGGGGFGFGHGD4EGDDFH3BDBFGHFGGHHGFAFCEFG3EDHEAFHGHHHHEGFEE0EEHFG1EFE?2EGHFFBF4FHF3BF33BF?BFBGF4?FEGF4>EEEEG4FFE44??F311B?G1C?<BGCGFGCGGGF
@M02034:409:000000000-BFKT7:1:1109:27958:18368 1:N:0:32
AAAGTCGAGGTGCCTAAAGTGGCAACCCAGACTCCTTCTCCGGTTGGTGGTGTAGAGCTTCCTGTAGCCGCATGGCGTTCGTACTTAAATATGGAACTAACCATTCCAATTTTCGCTGTCTCTTATACACATCTCCGAGCCCACGAGAC
+
CCCCCFBCCCCBGGGGGGGGGGGHHHHGGHHGHHHHFGFHHGGGEGGGF1EAAEFDGFHHFHHHFDHFGGE@FEHEE>EGEEFGGHHHHHHHH33?GHHHGF3GDGHFHHGHHF/AEECBHHHGFHB?3CHHHHHBEC@DCGGCDCG?A
@M02034:409:000000000-BFKT7:1:1109:11870:18376 1:N:0:32
AAAGTCGAGGTGCCTAAAGTGGCAACCCAGACTGGGGGTGGGGTTGGTGGTGTAGAGCTTCCTGTAGCCGCATGGCGTTCGTACTTAAATATGGAACTAACCATTCCAATTTTCGCTGTCTCTTATACACATCTCCGAGCCCACGAGACC
+
CCCCCFCCCCBCGGGGGGGGGGGHHHHGGHH2GH2FFGEEGGGGGE?GGGEF?3F3EGGHFHHHHFD@FEF/EGHFEEEFFECGGHHGFHHHGH33GBGHHADGBFF3FG?HGDDDED?GDFGF1F1?G11<FGHBE@DGGEGGG?@DGA
@M02034:409:000000000-BFKT7:1:1109:11481:18380 1:N:0:32
AAAGTCGAGGTGCCTAAAGTGGCAACCCAGACTAAGAATGAGGTTGGTGGTGTAGAGCTTCCTGTAGCCGCATGGCGTTCGTACTTAAATATGGAACTAACCATTCCAATTTTCGCTGTCTCTTATACACATCTCCGAGCCCACGAGACC
+
>1AAABA11AAAGGG1BGEGGGFHHHHGFHHGGHGF1FHEAFFHHHGEAEAFBEGFHHEFGHHGHFGFDEE>EEFF@FEFEEHEGHHFHBHFHG11FGFB1F1BF>FBHHHGHGG?ECEHHGGH>GFGB<GHFGGHG/BCCEHGG?C?CF
@M02034:409:000000000-BFKT7:1:1109:24058:18386 1:N:0:32
AAAGTCGAGGTGCCTAAAGTGGCAACCCAGACTTGTCGGCAGGTTGGTGGTGTAGAGCTTCCTGTAGCCGCATGGCGTTCGTACTTAAATATGGAACTAACCATTCCAATTTTCGCTGTCTCTTATACACATCTCCGAGCCCACGAGACC
+
CCCCCFCCCCABGGGGGGGGGGGGHHHGGHHGHHHHHGGGGGGHHHGGGGEBFFHFHHHHHGHHHHHHHGGFGGHHGGGGGEGHHHHEGHGHHHGHHHHHHHGHHHHHHHHHHHGGGCDHFHHHHHGHGHGHHHHHGGGGGGHGGCDEDC
@M02034:409:000000000-BFKT7:1:1109:10267:18389 1:N:0:32
AAAGTCGAGGTGCCTAAAGTGGCAACCCAGACTCAGAATCAGGTTGGTGGTGTAGAGCTTCCTGTAGCCGCATGGCGTTCGTACTTAAATATGGAACTAACCATTCCAATTTTCGCTGTCTCTTATACACATCTCCGAGCCCACGAGAC
+
A3AA>DAADDABGFGFFGFFEGGHHGHGGHHGHHGFGHHC5FGGBAEE2EECAFGFB5BF5BBFBAFBAEE>EEE1>EEGE1B?FFHHGFFGF333EGFFF03BB4BFHHHHH4EAEEEFHGFGHHFFFFHHHEHFD/</CEEG//CFG
@M02034:409:000000000-BFKT7:1:1109:19580:18389 1:N:0:32
AAAGTCGAGGTGCCTAAAGTGGCAACCCAGACTAGTGGTGGGGTTGGTGGTGTAGAGCTTCCTGTAGCCGCATGGCGTTCGTACTTAAATATGGAACTAACCATTCCAATTTTCGCTGTCTCTTATACACATCTCCGAGCCCACGAGACC
+
CCCCCFCCCBABGGGGGGGGGGGHHHHGGHHGHHHHHHGFGGGEFGGGGGEFFGHGHHHHHHHHHHHHHGGEEGHHGGGGGGHHHHHGHHHHHHGHGGHHHHGHHHHHHHHHHGGGGGFFHGHHHHHHGHGHHHGHGFGGGGHGGGGGGG
@M02034:409:000000000-BFKT7:1:1109:26754:18391 1:N:0:32
AAAGTCGAGGTGCCTAAAGTGGCAACCCAGACTAGTC
+
CCCCCFBB@BBCGGGGGGGGGGGHGHHGGHHGHHF55
@M02034:409:000000000-BFKT7:1:1109:6341:18395 1:N:0:32
AAAGTCGAGGTGCCTAAAGTGGCAACCCAGACTAATGGGAATGTTGGTGGTGTAGAGCTTCCTGTAGCCGCATGGCGTTCGTACTTAAATATGGAACTAACCATTCCAATTTTCGCTGTCTCTTATACACATCTCCGAGCCCACGAGACC
+
CCCCCFCCCCABGGGGGGGGGGGHHHHGGHFEHHFHHHHHHHHHHHHEGGEFFEGHGHHHHHHHGHHHHGGEGGGFGGGGFEGHHHHHHHHHHHGHHHGFHHFHHGHHHHHHHHGGGGGGHHHHHHHHHHGHFHHHGFGFGGHGGGGGGG
@M02034:409:000000000-BFKT7:1:1109:19445:18396 1:N:0:32
AAAGTCGAGGTGCCTAAAGTGGCAACCCAGACTAGGGATGGGGTTGGTGGTGTAGAGCTTCCTGTAGCCGCATGGCGTTCGTACTTAAATATGGAACTAACCATTCCAATTTTCGCTGTCTCTTATACACATCTCCGAGCCCACGAGACC
+
CCDDDFCCCCCCGGGGGGGGGGGHHHHGGHHGHHHHHHHGGHGEGGGGGGFFHHHHHHHHHHHHHHHHHGGGGGHHGGGGGGHHHHHHHHHHHHGHHHHHHHHHHHFHHHHHHHGGGGGGHHHHHHHHGHHHGHHHG@FGGGHGGGGGGG
@M02034:409:000000000-BFKT7:1:1109:18168:18396 1:N:0:32
AAAGTCGAGGTGCCTAAAGTGGCAACCCAGACTGGTCCTACTGTTGGTGGTGTAGAGCTTCCTGTAGCCGCATGGCGTTCGTACTTAAATATGGAACTAACCATTCCAATTTTCGCTGTCTCTTATACACATCTCCGAGCCCACGAGACC
+
CCCCCFBCCCBCGGGGGGGGGGGHHHHGGHHGHHHHHHHHHHHHHHHFGGFFGHHHHHHHHHHHHHHHHGGGGGHGGEGGGFGHHHHHHHHHHHEGFHHHHHHHHHHGFHHHHHGGGGGFHHHHHHHHGHFHGFDDFGGGGGHGGFGDGG
@M02034:409:000000000-BFKT7:1:1109:6933:18398 1:N:0:32
AAAGTCGAGGTGCCTAAAGTGGCAACCCAGACTGCTTGTTCGGTTGGTGGTGTAGAGCTTCCTGTAGCCGCATGGCGTTCGTACTTAAATATGGAACTAACCATTCCAATTTTCGCTGTCTCTTATACACATCTCCGAGCCCACGAGACC
+
AAABBFAADB>AAGGGGGGFGFGHHHHGGHGGHGCHHHHHHGGFGGGDFD1BFHHHHGHHHGHFFGFBHGCGGGHHGFGGEEEGGHHFHHHHHHGHFHHGHGHHHHDGHHHHHFE?EGEDGFGHHHHHHHFHFHFGGDGCGGHGGGGGGE
@M02034:409:000000000-BFKT7:1:1109:10930:18401 1:N:0:32
AAAGTCGAGGTGCCTAAAGTGGCAACCCAGACTTGTTGTTCTGTTGGTGGTGTAGAGCTTCCTGTAGCCGCATGGCGTTCGTACTTAAATATGGTTCTAACCATTCCAATTTTCGCTGTCTCTTATACACATCTCCG
+
CCCCCFBBCCBCGGGGGGGGGGGHHHHGGHHGHF355BG25FGHDA2E22BAA3F555BA5BFEB5D53AE0FEC1>1>BE>2??BG33@F4F343BBFG3?3B?4D4BGEHE4/EE//B4FFD4B4?D?22B?G2B
@M02034:409:000000000-BFKT7:1:1109:28153:18403 1:N:0:32
AAAGTCGAGGTGCCTAAAGTGGCAACCCAGACTCATGGTGCTGTTGGTGGTGTAGAGCTTCCTGTAGCCGCATGGCGTTCGTACTTAAATATGGAACTAACCATTCCAATTTTCGCTGTCTCTTATACACATCTCCGAGCCCACGAGGAC
+
CCCCCFCCCCBBGGGGGGGGGGGHHHHGGHHGHHHHHGHGHHHHHHHGGGEFFGHHHHHHHHHHHHHHHGGGGGHHGEGGGFHHHHHGGHHHHHHHGHHHHHHHGHHHHHGHHHGGGGGHGGHHHHGHFFFFHHHGGCGCCGHGGCGGGG
@M02034:409:000000000-BFKT7:1:1109:12827:18407 1:N:0:32
AAAGTCGAGGTGCCTAAAGTGGCAACCCAGACTCCGCATAATGTTGGTGGTGTAGAGCTTCCTGTAGCCGCATGGCGTTCGTACTTAAATATGGAACTAACCATTCCAATTTTCGCTGTCTCTTATACACATCTCCGAGCCCACGAGAC
+
AAAA3DA>A2>>FGGGGGFFDGEGGGCEGHHFHHGEGGGCGGH5ADGECFAFBGHHFGHBFGFGG5GGGGEEE1BEEGCFEBGHFEHHDGHHHFBDGFHFGCDB34GGFHHHHGGEEAEGHHHHBGFFFBDGCGFBC>/>CAHGGGGGD
@M02034:409:000000000-BFKT7:1:1109:11060:18412 1:N:0:32
AAAGTCGAGGTGCCTAAAGTGGCAACCCAGACTAATAAGGATGTTGGTGGTGTAGAGCTTCCTGTAGCCGCATGGCGTTCGTACTTAAATATGGAACTAACCATTCCAATTTTCGCTGTCTCTTATACACATCTCCGAGCCCACGAGACC
+
B@ABBFCBDDAAGGGGGGGGGGGHHHHGGHHGHHHHHGHHHHHHHHHGGGEFFGHGHHHHHHHHHHHHHGGGGGHHGEEGFEEHHHHHHHBGGHHHHHHHHHHHGHHHGHHHHHGGGGGFHGHGGHFFHHHHHGHFG?FGGGGGGGGGGC
@M02034:409:000000000-BFKT7:1:1109:19567:18415 1:N:0:32
AAAGTCGAGGTGCCTAAAGTGGCAACCCAGACTCCTGCTTTTGTTGGTGGTGTAGAGCTTCCTGTAGCCGCATGGCGTTCGTACTTAAATATGGAACTAACCATTCCAATTTTCGCTGTCTCTTATACACATCTCCGAGCCCACGAGACC
+
11>AAF>AAA>>BFEGGGGGGGGHFHFEF0FFH1GGHHGGFHBHGG/A/EAAAGHB1EGHHEGFFHFFHGECCEGHGGCGGF0GFGFFGHFFHDBFHF1BFGHHHHFGBGHHHF/?E?EEHFHHHH>DFBGHHEFFGGGGGGHGG@?ACG
@M02034:409:000000000-BFKT7:1:1109:16446:18416 1:N:0:32
AAAGTCGAGGTGCCTAAAGTGGCAACCCAGACTCATAATCAGGTTGGTGGTGTAGAGCTTCCTGTAGCCGCATGGCGTTCGTACTTAAATATGGAACTAACCATTCCAATTTTCGCTGTCTCTTATACACATCTCCGAGCCCACGAGACC
+
CCCCCFCCCCABGGGGGGGGGGGHHHHGGHHGHHHHHHHHFGHGHHGGGGEFFHHHHHHHHHHHHGHHHGGGGGGHGGGGGGHHHHHHHHHHHHHHHHGGHHFHHFHGHHHHHHEEGGGHHHHHHHGHGHHHHHHFGFGGGGHGGGGGGF
@M02034:409:000000000-BFKT7:1:1109:24311:18416 1:N:0:32
AAAGTCGAGGTGCCTAAAGTGGCAACCCAGACTGGTACGGTGGTTGGTGGTGTAGAGCTTCCTGTAGCCGCATGGCGTTCGTACTTAAATATGGAACTAACCATTCCAATTTTCGCTGTCTCTTATACACATCTCCGAGCCCACGAGACC
+
CCCCCFCBBCABGGGGGGGFGGGHHHHGGHHGHHHGGHGGFGGGGGGGGGEFFGHFGHHHHHHHHHGHHGGGGFHHGGGGGEGHHHHGHHHHHGHHHHGHHHHHHHHFHHHHHEGGGGGGHGHGHHGHHHGHHHHHGCCGGGHGGGGDGC
@M02034:409:000000000-BFKT7:1:1109:10941:18417 1:N:0:32
AAAGTCGAGGTGCCTAAAGTGGCAACCCAGACTTGTTGTTCTGTTGGTGGTGTAGAGCTTCCTGTAGCCGCATGGCGTTCGTACTTAAATATGGAACTAACCATTCCAATTTTCGCTGTCTCTTATACACATCTCCGAGCCCACGAGACC
+
A@BBAFBABDBBGGGGGFFGBGFHHHHGGHHGGHGHHFGHHDGFGFGAFEEFFGHHHHHHHHHHGHHGHFGGGGHHGGGGGGHGHHHGHHHHHHFEGHECEGFGHDHHHHHHHGGEGGGGHHGHGHFGFFBGFHFGFBCCCFHGGGGGGA
@M02034:409:000000000-BFKT7:1:1109:21573:18422 1:N:0:32
AAAGTCGAGGTGCCTAAAGTGGCAACCCAGACTAGGCCTGGGGTTGGTGGTGTAGAGCTTCCTGTAGCCGCATGGCGTTCGTACTTAAATATGGAACTAACCATTCCAATTTTCGCTGTCTCTTATACACATCTCCGAGCCCACGAGACC
+
BBBBBFBABBBBGGGGGGGFGGGHHHHGGHHGHHGHFHHGHGGEEGGFGGGFFGHGHHHHHHHHHHHGHGGEFFHHGGGGGFGHHHHHHHHHHHFHHHHHGFHHHGHGHHHHHHGGGGGHFHHHHHHHHFFFHHHHGFGGGGHEC/AEGF
@M02034:409:000000000-BFKT7:1:1109:13532:18427 1:N:0:32
AAAGTCGAGGTGCCTAAAGTGGCAACCCAGACTGGTTTGTCGGTTGGTGGTGTAGAGCTTCCTGTAGCCGCATGGCGTTCGTACTTAAATATGGAACTAACCATTCCAATTTTCGCTGTCTCTTATACACATCTCCGAGCCCACGAGACC
+
BCCBCFCCCCBBGGGGGGGGGGGHGHHGGHHGHHHHHHGHHGGGGGGEGGFFGHHFHHHHHHHHHHHHHGGGGFHHGGGGGGHHHHHGHHGHHHHHHHHHHHHHHHGHHHHHHGGGGGGGHGHHHHB3FHFHHHHHGFGGGGHGGGGGGG
@M02034:409:000000000-BFKT7:1:1109:24384:18428 1:N:0:32
AAAGTCGAGGTGCCTAAAGTGGCAACCCAGACTCATCATCATGTTGGTGGTGTAGAGCTTCCTGTAGCCGCATGGCGTTCGTACTTAAATATGGAACTAACCATTCCAATTTTCGCTGTCTCTTATACACATCTCCGAGCCCACGAGACC
+
BBBBAFBBBBAAGGGFGGGGGGGHGHHGGHHGGHHHHHHHHHHHHHHGGGBBFGHHHHHGHHHHHHHHHGGGGGHHGGGGF?FHHHHGHHHHHHFFFFGFFHHGHHGHHHHHHHGGGGGHGFGHBHFGFFFHFHGFGGGGGEHGGGGFFC
@M02034:409:000000000-BFKT7:1:1109:24316:18433 1:N:0:32
AAAGTCGAGGTGCCTAAAGTGGCAACCCAGACTGGTACGGGGGTTGGGGGTGTAGAGCTTCCTGTAGCCGCATGGCGTTCGTACTTAAATATGGAACTAACCATTCCAATTTTCGCTGTCTCTTATACACATCTCCGAGAC
+
A?AA3BAADDA>GGFF4FG6DGCHHGGEGHHGFHAGFB2E2AA0AE@0>E/>>BGFF43BFFHHBDH4BEFEEEHEE/EFFCF/GHGHH2BGFDD222?CCF2?2@B1FHFGFFCAEDGHGGBGF1FGBFBGBDF0.<@-<
@M02034:409:000000000-BFKT7:1:1109:14873:18434 1:N:0:32
AAAGTCGAGGTGCCTAAAGTGGCAACCCAGACTCCGAATGGTGTTGGTGGTGTAGAGCTTCCTGTAGCCGCATGGCGTTCGTACTTAAATATGGAACTAACCATTCCAATTTTCGCTGTCTCTTATACACATCTCCGAGCCCACGAGACC
+
CCCCCFCCCCCBGGGGGGGGGGGHHHHGGHHGHGHEGEGHHHHHGHHEFGEFBGHHHFHHHHHHHHHHHGGGGGHHGGGGGAGHHHFHHHHHHFFGHHHHHHHHHHGHHHHHHHGGGGGHHHHHHHHHGFGHHHGHGGGFGGHGGGGFGF
@M02034:409:000000000-BFKT7:1:1109:27511:18440 1:N:0:32
AAAGTCGAGGTGCCTAAAGTGGCAACCCAGACTAATAATAATGTTGGTGGTGTAGAGCTTCCTGTAGCCGCATGGCGTTCGTACTTAAATATGGAACTAACCATTCCAATTTTCGCTGTCTCTTATACACATCTCCGAGCCCACGAGACC
+
BBCCCFCCCCABGGGGGGGGGGGGHHHGGHHGHHHHHHHHHHHHHHHGGGEFGFHGHHHHHHHHHHHHHGGGGGHHGGGGGFGHHGHHHHHHHHGHGHHHGGHHGHHGGHHHHHGGGGGHHGHHHHHHGHGHHHHHGG?DGGHGGGGGGE
@M02034:409:000000000-BFKT7:1:1109:24374:18443 1:N:0:32
AAAGTCGAGGTGCCTAAAGTGGCAACCCAGACTCATCATCATGTTGGTGGTGTAGAGCTTCCTGTAGCCGCATGGCGTTCGTACTTAAATATGGAACTAACCATTCCAATTTTCGCTGTCTCTTATACACATCTCCGAGCCCACGAGAC
+
BBBBBFAADBBBGGGGFGGGGGFHHHHGGHGGHHHFHHHHHHGHHHHGEFBFBFGHHHHHHHHHHHHHHGGFFGHFGEGGGEGHHHGHGHHHGHDFHHHGFFFGFHFFHHHHHHGGGGGHGHHHGFHHGHGGHHGDDCGGGGEGGG?EF
@M02034:409:000000000-BFKT7:1:1109:19052:18443 1:N:0:32
AAAGTCGAGGTGCCTAAAGTGGCAACCCAGACCCATGATGGTGGTGTAGAGCTTCCTGTAGCCGCATGGCGTTCGTACTTAAATATGGAACTAACCATTCCAATTTTCGCTGTCTCTTATACACATCTC
+
CCCCCFCCCCCBGGGGGGGGGGGHHHHGGHHGD22B33DF3GHD22A3A5DGEG53AFA5FHHE?0ABF1>1EF>E2FCD4B3@44BE3BB@FG31B3BB444D3?B4E/?/?3D?F?4B444B33BDD
@M02034:409:000000000-BFKT7:1:1109:18550:18449 1:N:0:32
AAAGTCGAGGTGCCTAAAGTGGCAACCCAGACTAATAAGACGGTTGGTGGTGTAGAGCTTCCTGTAGCCGCATGGCGTTCGTACTTAAATATGGAACTAACCATTCCAATTTTCGCTGTCTCTTATACACATCTCCGAGCCCACGAGACC
+
BBBBBFBBDD2AEGGGGGFGGGGHCHHGGHHGHHHHHHHGHGGGGGGGGGEFGFHFHHGHHHHHHHHGHGGGGGHFFFGGGEHHHHHGHHHHHHGFFHGHGHHHHHHHHHHHHHGGGGGFHHHHHHHGEGBGHHGHFGGCGGHEGCGGGF
@M02034:409:000000000-BFKT7:1:1109:25870:18452 1:N:0:32
AAAGTCGAGGTGCCTAAAGTGGCAACCCAGACTAATAAGAATGTTGGTGGTGTAGAGCTTCCTGTAGCCGCATGGCGTTCGTACTTAAATATGGAACTAACCATTCCAATTTTCGCTGTCTCTTATACACATCTCCGAGCCCACGAGACC
+
A3AAAFBABDAAGGGGGGGFCDFGHHHGGHHGHHFGHFAG5FDGHF2EF2FFGGHD55FGFGHHHEAAAEGFGEGFCEEAFEFGEFHHHGHGHFDF@GG3EF3CGFFHHHGEBF>EE?EGFFFF4F4FDGFHGHFDD@C?DEGGGGGDDE
@M02034:409:000000000-BFKT7:1:1109:28260:18454 1:N:0:32
AAAGTCGAGGTGCCTAAAGTGGCAACCCAGACTACTAAGCAGGTTGGTGGTGTAGAGCTTCCTGTAGCCGCATGGCGTTCGTACTTAAATATGGAACTAACCATTCCAATTTTCGCTGTCTCTTATACACATCTCCGAGCCCACGAGACC
+
BABBBFBBBBAAGGGGGGGGGGGHHHHGGHHGHGGHHHHHHHHHHHGGGGEFFHHHHHHHHHHHHHHHHGGGGGHHGGGGFEGHHHHGHHHHHHHGHHGGHHHHHGHHHHHHHHGGGGGHHHHHHHGFFGFHHHGHGCGGGGGGGGFGGC
@M02034:409:000000000-BFKT7:1:1109:18042:18455 1:N:0:32
AAAGTCGAGGTGCCTAAAGTGGCAACCCAGACTCTGCCGTCTGTTGGTGGTGTAGAGCTTCCTGTAGCCGCATGGCGTTCGTACTTAAATATGGAACTAACCATTCCAATTTTCGCTGTCTCTTATACACATCTCCG
+
A?AABFBBBBAAFGFGGFGFGGGGGHH?FDHGHHGGCHGGCAE5DB2EEG1BBGFD5DGFFHHHGFHBGGGEEEHHGFFG?EFEHHF3BGFFGFFDEB33BFGHHHFH4FGHHHCEG/EBGFHHHH3B3G2FF?BGG
@M02034:409:000000000-BFKT7:1:1109:8727:18459 1:N:0:32
AAAGTCGAGGTGCCTAAAGTGGCAACCCAGACTTCGGAGAAGGTTGGTGGTGTAGAGCTTCCTGTAGCCGCATGGCGTTCGTACTTAAATATGGAACTAACCATTCCAATTTTCGCTGTCTCTTATACACATCTCCGAGCCCACGAGACC
+
CCCCCFCBCCABGGGGGGGGGGGHHHHGGHHGHHHGGGGGHHHHHHGGGGFFFHHHHHHHHGHHHHHHHGGGGGHHGGGGGFGHHHHHHHHHHHGHHHHHHHHHHHFGHHHHHHGGGGGHHGHHFHGHHHHHHHHHGCFGGGHGGGGGGG
@M02034:409:000000000-BFKT7:1:1109:18062:18462 1:N:0:32
AAAGTCGAGGTGCCTAAAGTGGCAACCCAGACTCTGCCGTCTGTTGGTGGTGTAGAGCTTCCTGTAGCCGCATGGCGTTCGTACTTAAATATGGAACTAACCATTCCAATTTTCGCTGTCTCTTATACACATCTC
+
AAAB>DA>D?AAGGGF44AFAGFHHGHGGHGGHHHGHHGAAFFDGGHEAEBF1BFHE5FEFHHHFGGFGEGEEEGFEFEGGGGHGHHHGHHBHHFGBHFHEABBGFF4HHHHHFGGGFEFGBHHFHEHHGBGBF?
@M02034:409:000000000-BFKT7:1:1109:19848:18464 1:N:0:32
AAAGTCGAGGTGCCTAAAGTGGCAACCCAGACTCGGGGGGGGGTTGGTGGTGTAGAGCTTCCTGTAGCCGCATGGCGTTCGTACTTAAATATGGAACTAACCATTCCAATTTTCGCTGTCTCTTATACACATCTCCGAGCCCACGAGACC
+
BABBAFBADDBBGGGGGGGGGGGHHHGFGHHGHH2EEGGGGF?:DDFAEFAFEBFFFFFFFFFFFFFFFDFBDDFFFFAFFAFFEFFFEFFFFEBFFFFFFFFBFFFFFFFFFFFFFFDBFFFFFFFFFFBFFFFBF;>ACFFFFFF?AE
@M02034:409:000000000-BFKT7:1:1109:8686:18465 1:N:0:32
AAAGTCGAGGTGCCTAAAGTGGCAACCCAGACTACTACGAATGTTGGTGGTGTAGAGCTTCCTGTAGCCGCATGGCGTTCGTACTTAAATATGGAACTAACCATTCCAATTTTCGCTGTCTCTTATACACATCTCCGAGCCCACGAGACC
+
A?AA>FAADDAAGGGBGGFFGGGBGHHGGHHGGHFGHHGG/FGAGFE?FEEF/AEDFFHHGGB1GFHFHGG/EEHFEGGGGGFHHHHGDDFHFE11@F1FGHHGFBFEHHHHHFGGGGGFHEFHFHEHGF<C1FBGE?C/BCFFC<@CEF
@M02034:409:000000000-BFKT7:1:1109:18178:18471 1:N:0:32
AAAGTCGAGGTGCCTAAAGTGGCAACCCAGACTAGTAATGGTGTTGGTGGTGTAGAGCTTCCTGTAGCCGCATGGCGTTCGTACTTAAATATGGAACTAACCATTCCAATTTTCGCTGTCTCTTATACACATCTCCGAGCCCACGAGACC
+
AAAAA@1>D11AG1FGGBDBBGFF10BA0AFFHHGHGHFDF1FAEGHEFEBF/AFDGDGBEFGHFEGGHGCEECFFEGCEGE0GGFDBHHHHHHBGEHHGHHFFGHGFFGHFHHGGGFEBG2GHGHFF2G1FFB>FE/C/CGHFC<CCGF
@M02034:409:000000000-BFKT7:1:1109:18779:18483 1:N:0:32
AAAGTCGAGGTGCCTAAAGTGGCAACCCAGACTACTCCGACGGTTGGTGGTGTAGAGCTTCCTGTAGCCGCATGGCGTTCGTACTTAAATATGGAACTAACCATTCCAATTTTCGCTGTCTCTTATACACATCTCCGAGCCCACGAGACC
+
CCCCCFCCCCBBGGGGGGGGGGGHHHHGGHHGHGHHHHGGGGGGFGGGGGGFFHHGHHHHHHHHHGHHHGGGGGHHGGGGGEGHHHHHHHGHHHFFGHHHHHFHHHHGHHHHHFGGGGGGHGHHHHHHHHHHFFHFGGGCDGHGGGGGGG
@M02034:409:000000000-BFKT7:1:1109:8674:18484 1:N:0:32
AAAGTCGAGGTGCCTAAAGTGGCAACCCAGACTACTACGAATGTTGGTGGTGTAGAGCTTCCTGTAGCCGCATGGCGTTCGTACTTAAATATGGAACTAACCATTCCAATTTTCGCTGTCTCTTATACACATCTCCGAGCCCACGAGACC
+
AABCAFBABDBBGGGGGGGGFGGHHHHGGHHGHHHGHGGGAFHGDFGFFGGEFGGHHEHFFHHHH5FGHGGEGGHHGGGF?FHHHGBG3GHHHHGBGHFHHHFGHDFHHHHHGHGGGGGFHHHHGGEGFFHHBGFFF@/CGEGGGGGGGE
@M02034:409:000000000-BFKT7:1:1109:5681:18488 1:N:0:32
AAAGTCGAGGTGCCTAAAGTGGCAACCCAGACTTGTAATCCTGTTGGTGGTGTAGAGCTTCCTGTAGCCGCATGGCGTTCGTACTTAAATATGGAACTAACCATTCCAATTTTCGCTGTCTCTTATACACATCTCCGAGCCCACGAGAC
+
CCCCBFBCCCCDGGGGGGGGGGGHHHHGGHHGH5FH55FHGDHHHHHGGGEFGHHHHHHHHHHHHHHHHGGGGGHHGGGGGFHHHHHGHHHHHHFGHHGHHHFHHHGHHHHHHHGGGGGGHHHHHHHHHHHHHHHGGFGCGGHGGGGGG
@M02034:409:000000000-BFKT7:1:1109:25811:18489 1:N:0:32
AAAGTCGAGGTGCCTAAAGTGGCAACCCAGACTAAGAATCAGGTTGGTGGTGTAGAGCTTCCTGTAGCCGCATGGCGTTCGTACTTAAATATGGAACTAACCATTCCAATTTTCGCTGTCTCTTATACACATCTCCGAGCCCACGAGA
+
ABBABFBBBBBBGGGFGGGGGFGGFHGGGHHGGHGFFHFHHHGHHHGGGCBBGGHHHHHHHGHGHHHHHGGGGGHHGEFGGEGHHHHGHHFHHHFGFHHFGHHHHHFFHHHHHHGFGGGHFFGHHHFHHHHHHHFFDDCGGGHGGGGE
@M02034:409:000000000-BFKT7:1:1109:12026:18489 1:N:0:32
AAAGTCGAGGTGCCTAAAGTGGCAACCCAGACTCCTAATCAGGTTGGTGGTGTAGAGCTTCCTGTAGCCGCATGGCGTTCGTACTTAAATATGGAACTAACCATTCCAATTTTCGCTGTCTCTTATACACATCTCCGAGCCCACGAGACC
+
CCCCCFBCBCCCGGGGGGGGGGGHHHHGGHHGHHHHHGHHHHHHHHGEGGEFGHHHHHHHHHHHHHHHHGGGGGHHGGGGGFHHHHHHHHHHHHFGHHHHHHHHGHGGFGHHHHGGGGGGHGHHFHGHHHGHHFHHG?CCGGHGGGGFGG
@M02034:409:000000000-BFKT7:1:1109:7099:18497 1:N:0:32
AAAGTCGAGGTGCCTAAAGTGGCAACCCAGACTAATCCTACTGTTGGTGGTGTAGAGCTTCCTGTAGCCGCATGGCGTTCGTACTTAAATATGGAACTAACCATTCCAATTTTCGCTGTCTCTTATACACATCTCCGAGCCCACGAGACC
+
AAAAAFBADBAAGGGGGGGGGFGHHHHEG2AFGFHHFGAFGGFHFF2FEGEFBGHFHHHHHHHGBFHFHFGGGGHHGEFGEFF?GGHHHHFHH3BBFH3GGHHHHHFHFGGGHHGGGAEDGHFFHHFEFGFFGHGHGCCDFG/CB@DGGG
@M02034:409:000000000-BFKT7:1:1109:26130:18497 1:N:0:32
AAAGTCGAGGTGCCTAAAGTGGCAACCCAGACTCAGAATACTGTTG
+
CCCCCFCCCCBCGGGGGGGGGGGHHHHGGHHGH3FG35FG3FGHDH
@M02034:409:000000000-BFKT7:1:1109:6726:18499 1:N:0:32
AAAGTCGAGGTGCCTAAAGTGGCAACCCAGACTGCTCAGTCGGTTGGTGGTGTAGAGCTTCCTGTAGCCGCATGGCGTTCGTACTTAAATATGGAACTAACCATTCCAATTTTCGCTGTTCTTATACACATCTCCGAGCCCACGAGACCA
+
BABCCFBBBCABFGGGGGGGGGGHHHHGGHHGGHHHHHHHHGGGGGGGGGBBBFGEGHHHHHHHHGHHHGCFGEHHGEGFE??GHHHFHHGFHHGHHFHGHHFHHHHHHHHHHHGGGGEHHFHGHHFHGFHFHHEGCFGGGGGGGGGGGF
@M02034:409:000000000-BFKT7:1:1109:13039:18508 1:N:0:32
AAAGTCGAGGTGCCTAAAGTGGCAACCCAGACTAGTAAGCAGGTTGGTGGTGTAGAGCTTCCTGTAGCCGCATGGCGTTCGTACTTAAATATGGAACTAACCATTCCAATTTTCGCTGTCTCTTATACACATCTCCGAGCCCACGAGACC
+
BBBBBFBBBBABGGGGGGGGGGGGGHHGGHFFHHHHHHFHHHGHHHGGGGBFHFHFHHHHHHHFGHHHHGGFGFHHGFGGFEHHHHGHHHGHHHHHHHHHHHHHHHHHHHHHHHGGGGGFHHHHHHHFHGFHHHHHGCFGGGG/CGGGGF
@M02034:409:000000000-BFKT7:1:1109:21231:18509 1:N:0:32
AAAGTCGAGGTGCCTAAAGTGGCACAGACTAAGAATGAGGTTGGTGGTGTAGAGCTTCCTGTAGCCGCATGGCGTTCGTACTTAAATATGGAACTAACCATTCCAATTTTCGCTGTCTCTTATACACATCTCCGAGCCCACGAGACCAG
+
CCCCCFCCCCABGGGGGGGGGGGHHHGHHHHFHHGFGHHHGFGGFGGGGHHHFGHHHHHHHHGHHHGGEEGHHGGGGGGHHHHHHHGGHHGGHHHHHHHHHHHHHBFHHHHGGGGGHHHHHHHFFHHHHFGHGGDGGGEEGGGGGGFHH
@M02034:409:000000000-BFKT7:1:1109:26008:18512 1:N:0:32
AAAGTCGAGGTGCCTAAAGTGGCAACCCAGACTATTACGCAGGTTGGTGGTGTAGAGCTTCCTGTAGCCGCATGGCGTTCGTACTTAAATATGGAACTAACCATTCCAATTTTCGCTGTCTCTTATACACATCTCCGAGCCCACGAGACC
+
CCCCBFCCCCBCGGGGGGGGGGGHHHHGGHHGHHHHHHGGGGGHHHGEGGAFFHHHHHHHHHHHHHHHHGGGGGHHGGGGGFHHHHHHHHHHHHHHHHHGHHGHHHHGHHHHHHGGGGGHHHHHHHHHGHGHHHHHGDGGGGFGGGGGGF
@M02034:409:000000000-BFKT7:1:1109:28508:18514 1:N:0:32
AAAGTCGAGGTGCCTAAAGTGGCAACCCAGACTAATAAGCATGTTGGTGGTGTAGAGCTTCCTGTAGCCGCATGGCGTTCGTACTTAAATATGGAACTAACCATTCCAATTTTCGCTGTCTCTTATACACATCTCCGAGCCCACGAGACC
+
BBBBBFBB?D>AFGGGGGGGDFFGHAGAAA2FFHGHHHHHHHFHHBFECEEFGHHFFFHGHEHHFHFFHEA0EFHHGEEFF?CCFHH3FGBFFHB3FGEFGEBFDGHF4GGHHHGGGGGHHHHHFHFHFHHHHHFDDBCGCGEGGGCEDE
@M02034:409:000000000-BFKT7:1:1109:6737:18517 1:N:0:32
AAAGTCGAGGTGCCTAAAGTGGCAACCCAGACTGCTCAGTCGGTTGGTGGTGTAGAGCTTCCTGTAGCCGCATGGCGTTCGTACTTAAATATGGAACTAACCATTCCAATTTTCGCTGTTCTTATACACATCTCCGAGCCCACGAGACCA
+
ABAAADAA3AAAGGGGCGGGGDABECFEFFHGHF3DGFCFGAAEEEE1FAAFFGGEGGHGHFFFG5FBGGGEAE?G/EEEEEHHFGFG3FDHHHFHFHHFFGBFGBFGFGHHHGGGGGGGFFG?G2BGFBBFHHFG><BCG/F?@CF?FF
@M02034:409:000000000-BFKT7:1:1109:8950:18518 1:N:0:32
AAAGTCGAGGTGCCTAAAGTGGCAACCCAGACTAAGAATCATGTTGGTGGTGTAGAGCTTCCTGTAGCCGCATGGCGTTCGTACTTAAATATGGAACTAACCATTCCAATTTTCGCTGTCTCTTATACACATCTCCGAGCCCACGAGACC
+
DCDDCFCCCDCCGGGGGGGGGGGHHHHGGHHGH3FGH5GE5DFHHHHGGGEFGHHHHHHHHHHHHHHHHGGFFGHHGGGGGGHHHHHHHHHHHHHHHHHHHHHHHHGHHHHHHHGGGGGHHHHHHHHHHHGHHHHHGGGGGGHGGGGGGC
@M02034:409:000000000-BFKT7:1:1109:13687:18519 1:N:0:32
AAAGTCGAGGTGCCTAAAGTGGCAACCCAGACTACGAAGGAGGTTGGTGGTGTAGAGCTTCCTGTAGCCGCATGGCGTTCGTACTTAAATATGGAACTAACCATTCCAATTTTCGCTGTCTCTTATACACATCTCCG
+
CCCCCFABCCBCGGGGGGGGGGGHHHHGGHGDHB3AAA2E2A2EGHEAAEEEFDG5ADFG5GGHGDFBDEE0EEC1/?EE>?BEFGGFDGHBEF33BBGH3?3BB?F44DBGDE/EE/<BBFFD3B33B22FGDH2<
@M02034:409:000000000-BFKT7:1:1109:3222:18520 1:N:0:32
AAAGTCGAGGTGCCTAAAGTGGCAACCCAGACTCCTAATCAGGTTGGTGGTGTAGAGCTTCCTGTAGCCGCATGGCGTTCGTACTTAAATATGGAACTAACCATTCCAATTTTCGCTGTCTCTTATACACATCTCCGAGCCCACGAGACC
+
ABAAADABBBABGGGGGGGGGGGGBHFFDHHGHHFHHGFHFFHHFHCFGGEFFGHFFHHHHHHHBFGFHFGEEGGHGFGGGEHHHHHHHHHHHHEGHHHGHHHHHHFF4FFHHHEGG?EGHHGHFGBGGHFFFHHF??/>>/GFG?@<EE
@M02034:409:000000000-BFKT7:1:1109:10018:18524 1:N:0:32
AAAGTCGAGGTGCCTAAAGTGGCAACCCAGACTAAGAATCAGGTTGGTGGTGTAGAGCTTCCTGTAGCCGCATGGCGTTCGTACTTAAATATGGAACTAACCATTCCAATTTTCGCTGTCTCTTATACACATCTCCGAGCCCACGAGACC
+
AABCCFCCCCBAGGGGGGGGGGGHGHHGGHHGHHHHHHHHHHFHHHGGGGEFFHHHHHHHHHHHHHHHHGGGFGHHGGGGFFGHHHHGHHHHHHHHHGHGHHGHHHHHHHHHHHGGGGGHHHHHHHHHGHGHHHGHGGGGGGHGGGGGGG
@M02034:409:000000000-BFKT7:1:1109:27639:18529 1:N:0:32
AAAGTCGAGGTGCCTAAAGTGGCAACCCAGACTAGGGAGGGGGTTGGTGGTGTAGAGCTTCCTGTAGCCGCATGGCGTTCGTACTTAAATATGGAACTAACCATTCCAATTTTCGCTGTCTCTTATACACATCTCCGAGCCCACGAGACC
+
CBCCCFCCCCABGGGGGGGGGGGHHHHGGHHGHHHHHCEGGGGEGGGEEFFFB3G5F5@FEGHHGFFEGFG?EGG?EEEGFEFCGHHHHHHFGHBDGGHHBBBFGGFEHGFHHDC/BDB@GHHFFDFGFGHFHGGFE@CGG.GCADFDG<
@M02034:409:000000000-BFKT7:1:1109:11871:18529 1:N:0:32
AAAGTCGAGGTGCCTAAAGTGGCAACCCAGACTAGGGATAATGTTGGTGGTGTAGAGCTTCCTGTAGCCGCATGGCGTTCGTACTTAAATATGGAACTAACCATTCCAATTTTCGCTGTCTCTTATACACATCTCCGAGCCCACGAGACC
+
CCCCCFABDBAAFGGFGGGGGGGHHHHGGHHGHHHHHHHHHHFGHHHGGGABBGHFHHHHHGHHHHHHHGGGGGHHGGGGGFHHHHHGHHHHHHHHGGHHHGHHHHGHHHHHHHGGGGGFHHHHHHGHGGBGHHHGGCFGGGHGGGGGGE
@M02034:409:000000000-BFKT7:1:1109:9553:18531 1:N:0:32
AAAGTCGAGGTGCCTAAAGTGGCAACCCAGACTACTAGGTCGGTTGGTGGTGTAGAGCTTCCTGTAGCCGCATGGCGTTCGTACTTAAATATGGAACTAACCATTCCAATTTTCGCTGTCTCTTATACACATCTCCGAGCCCACGAGACC
+
BBCBBFBBCCBCGGGGGGGGGGGHHHHGGHHGHHHHHHHHHGGGGGGGGGEFGHHHHHHHHHHHHHHHHGGGGGHHGGGGGGHHHHHHGHHHHHHHHHHHHHHHHHHGHHHHHHGGGGGHHHHHHHGHHHHHHHHGGDGGGGHGGGGGGG
@M02034:409:000000000-BFKT7:1:1109:26607:18533 1:N:0:32
AAAGTCGAGGTGCCTAAAGTGGCAACCCAGACTACGAAGCAGGTTGGTGGTGTAGAGCTTCCTGTAGCCGCATGGCGTTCGTACTTAAATATGGAACTAACCATTCCAATTTTCGCTGTCTCTTATACACATCTCCGAGCCCACGAGACC
+
BBCCBFBCBCCCGGGGGGGGGGGHHHHGGHGGHHHGGHGGHHHHHH?FGGFFGGHHHHHHHHHHHHGHHGGGGGHHGGGGGGHHHHHHHHHHHGFHHHHHHHHHHHHHHHHHHHGGGGGHHHHHHHFHFHGHHHHHGFFGGGHGGGGGGE
@M02034:409:000000000-BFKT7:1:1109:13675:18534 1:N:0:32
AAAGTCGAGGTGCCTAAAGTGGCAACCCAGACTACGGACGCGGTTGG
+
BBBBBFABBBABGGGFGGB6FGFHH4FE22BAA3F22A222AABEEA
@M02034:409:000000000-BFKT7:1:1109:21462:18538 1:N:0:32
AAAGTCGAGGTGCCTAAAGTGGCAACCCAGACTCAGAATAAGGTTGGTGGTGTAGAGCTTCCTGTAGCCGCATGGCGTTCGTACTTAAATATGGAACTAACCATTCCAATTTTCGCTGTCTCTTATACACATCTCCGAGCCCACGAGACC
+
CCCCCFBCCCBCGGGGGGGGGGGHHHHGGHHGHHFGFGHGBEBGHH?2A2FAAEHDGFHF5GDHHFFFFGGEEEGCEEGGGEBGHHHGEHHFHFGFGHHGFFDGGFGFHGEHHF?EEEEGHHHHFGBFDGHHHHHHGCCGCGEEDGGGGF
@M02034:409:000000000-BFKT7:1:1109:25123:18545 1:N:0:32
AAAGTCGAGGTGCCTAAAGTGGCAACCCAGACTCGTCCTAAGGTTGGTGGTGTAGAGCTTCCTGTAGCCGCATGGCGTTCGTACTTAAATATGGAACTAACCATTCCAATTTTCGCTGTCTCTTATACACATCTCCGAGCCCACGAGACC
+
BABABFBBBBAAGGGGGGGGGGGHHHHGGHHF3GAGAEE5DCFGGGGGFGAFGHHHFHHHHHHGGGHHHGGGGGHHGEGGGGBHGHHGGHHHHHGHFHGCHHHHHHGHHHHHHHGGGGGGHHHHGHFGHHFHGGHFGCDGCGHGGGGCFF
@M02034:409:000000000-BFKT7:1:1109:21474:18552 1:N:0:32
AAAGTCGAGGTGCCTAAAGTGGCAACCCAGACTCAGAATAAGGTTGGTGGTGTAGAGCTTCCTGTAGCCGCATGGCGTTCGTACTTAAATATGGAACTAACCATTCCAATTTTCGCTGTCTCTTATACACATCTCCGAGCCCACGAGACC
+
AABBAFBA?DAAGGGGGGGFFGFFHHFEGHHGHHHHHHHHHHHAGHGEEGEFGHHHHHHHHHHHHHHHHEGEFGFHEEGGGGGHGHHHHHHHHHHFGHGEHHGHGGHHHHHHHGGGGGGHGFHHGHFHGHFHFFBBADDFGGGGGGGGGF
@M02034:409:000000000-BFKT7:1:1109:12102:18557 1:N:0:32
AAAGTCGAGGTGCCTAAAGTGGCAACCCAGACTCAGGCTGGGGTTGGTGGTGTAGAGCTTCCTGTAGCCGCATGGCGTTCGTACTTAAATATGGAACTAACCATTCCAATTTTCGCTGTCTCTTATACACATCTCCGAGCCCACGAGACC
+
BBBBBFBBBBAAFGGGGGGGGGGHGHHGGHHGHHHHHHHHGGGGGGGGGGAFGGHHHHHHGGHHHHHHHGGEGFGGGGGGGGHHHHHHHHHHHHHHFHHGHHFFHHFHHHHHHHGGGGFEHGHHHHGGFHBGHHHHG<CCGGHGGGGGGE
@M02034:409:000000000-BFKT7:1:1109:24004:18566 1:N:0:32
AAAGTCGAGGTGCCTAAAGTGGCAACCCAGACTGGGAGTCCGGTTGGTGGTGTAGAGCTTCCTGTAGCCGCATGGCGTTCGTACTTAAATATGGAACTAACCATTCCAATTTTCGCTGTCTCTTATACACATCTCCGAGCCCACGAGACC
+
CCCCCFCCDCBBGGGGGGGGGGGHHHHGGHHGHHHHHGGHHGGGGGGGGGEFGHHHHHHHHHHHHHHHHGGGGGHHGGGGGFHHHHHHHHHHHHHHHHHHHHHHHHHHHHHHHHGGGGGHHHHHHHHHGHHHHHHHGGGGGGHGGGGGGE
@M02034:409:000000000-BFKT7:1:1109:26997:18572 1:N:0:32
AAAGTCGAGGTGCCTAAAGTGGCAACCCAGACTCAGAAGCAGGTTGGTGGTGTAGAGCTTCCTGTAGCCGCATGGCGTTCGTACTTAAATATGGAACTAACCATTCCAATTTTCGCTGTCTCTTATACACATCTCCGAG
+
BBAABFBBBBABGGGGFGGEGFDFFHHGFHHGHGHEFGHGHFFBFFEAFGAFGHGFHFHHHHHHHHHFHGEEEGHHGFFGFBFEGHHFFHHFG3@GFHGHCGHGFHFHDFGHH?E?EGEFHHHHGGGGGHGHHHFGE/>
@M02034:409:000000000-BFKT7:1:1109:19611:18574 1:N:0:32
AAAGTCGAGGTGCCTAAAGTGGCAACCCAGACTGAGAAGAATGTTGGTGGTGTAGAGCTTCCTGTAGCCGCATGGCGTTCGTACTTAAATATGGAACTAACCATTCCAATTTTCGCTGTCTCTTAACACATCTCCGAGCCCACGAGACCA
+
BBCCCFBCCDBAGGGGGGGGGGGGHHHGGHHGHHHHHHHHHHHHHHHGGGEFGHHHHHHHHHHHHHHHHGGGGGHHGGGGFFHHHHHHHHHHHHGFFHHHHHGHHHHHHHHHHHGGGGGGHHHHHFFHHEHHHHHGGGGGGHGGGGGGGG
@M02034:409:000000000-BFKT7:1:1109:10301:18585 1:N:0:32
AAAGTCGAGGTGCCTAAAGTGGCAACCCAGACT
+
AABAAFBABBBBGGGGGFGGGGGHHHHGGHHGH
@M02034:409:000000000-BFKT7:1:1109:3684:18589 1:N:0:32
AAAGTCGAGGTGCCTAAAGTGGCAACCCAGACTGGTAATAATGTTGGTGGTGTAGAGCTTCCTGTAGCCGCATGGCGTTCGTACTTAAATATGGAACTAACCATTCCAATTTTCGCTGTCTCTTATACACATCTCCGAGCCCACGAGACC
+
AAAAAFAADD1A1GFGFGFAF1FGGFCEC00F1FG1GFDHFGFGHHH/FEBBF1EDGHGHHGHHHFHHHGGEEGHHGGGGEEGHHHHGHHFFGEDGFHGHHHHGHFHEDGHHHFGFEFEFHHHHGHDHHHGHFHFFFGGC@/<FGGCCCF
@M02034:409:000000000-BFKT7:1:1109:4355:18591 1:N:0:32
AAAGTCGAGGTGCCTAAAGTGGCAACCCAGACTCAGGGTGAGGTTGGGCTTGTAGAG
+
BCCCBFBBCBBCGGGGGGGGGGGHHHHGGHHG33BF3BF222BB2F2A12B015D55
@M02034:409:000000000-BFKT7:1:1109:10627:18591 1:N:0:32
AAAGTCGAGGTGCCTAAAGTGGCAACCCAGACTCAGAAGAAGGTTGGTGGTGTAGAGCTTCCTGTAGCCGCATGGCGTTCGTACTTAAATATGGAACTAACCATTCCAATTTTCGCTGTCTCTTATACACATCTCCGAGCCCACGAGAC
+
CBCBBFCCCCBBGGGGGGGGGGGHHHHGGHHGHHHHHHHHHHHEGHGFGGEFFHHHHHHHHHHHHHHHHGGGGGHHGFGGGFHHHHGHHHHHHHHGHHHGHF3FGHHG4GHHH4EAEAEEBDGGDHFGHG2FCFG2E</@DCFADCDDF
@M02034:409:000000000-BFKT7:1:1109:15741:18593 1:N:0:32
AAAGTCGAGGTGCCTAAAGTGGCAAATAAGCAGGTTGGTGGTGTAGAGCTTCCTGTAGCCGCATGGCGTTCGTACTTAAATATGGAACTAACCATTCCAATTTTCGCTGTCTCTTATACACATCTCCGAGCCCACGAGACCAGAGAGGAT
+
BABCCFBABCABGGGGGGGGGGGHHHHHGHHHHGCGHGEFGGGHFHHHHHHHGHHHGGFFFGCGGHGEEGGGGCFGHFFFGGHFH3GHHEHGHGHHHGHHFFHHHGGGGGGHHHHGHHHGHDFFHGGGGGGCG/FB/BCDGHHGHHGGAC
@M02034:409:000000000-BFKT7:1:1109:7532:18594 1:N:0:32
AAAGTCGAGGTGCCTAAAGTGGCAACCCAGACTCAGGCTTCTGTTGGTGGTGTAGAGCTTCCTGTAGCCGCATGGCGTTCGTACTTAAATATGGAACTAACCATTCCAATTTTCGCTGTCTCTTATACACATCTCCGAGCCCACGAGACC
+
A>AAAFAAD@AAFFGG11EGC1FGFHHFGHHGHF1F0CEEFGGGGHHEGGBBBAEDB1F1BFGGFGGHFG/EGGHAEF@FGB0FFGGBGHDGGD1FGFHH1>1BGH2FDGHHGHECGGEFGHGHFH2FFFDHFG1BECCCCFHGCC@?/?
@M02034:409:000000000-BFKT7:1:1109:25802:18595 1:N:0:32
AAAGTCGAGGTGCCTAAAGTGGCAACCCAGACTACGAGTAATGTTGGTGGTGTAGAGCTTCCTGTAGCCGCATGGCGTTCGTACTTAAATATGGAACTAACCATTCCAATTTTCGCTGTCTCTTATACACATCTCCGAGCCCACGAGACC
+
BBB?BFABBBAAFGGGGGGGGDFBFHHGFHHGHHHGDEAGHHHHHGEEAABBFFGFGHHHHGHFGHHHHGGGEGHFEEEEEEGHHHHEHFFHHHGGFHHHHGHHHHHGHHHHHHEEGGGGHHHFHHGFFGHHHHHGDCGGGGGFGGGGGE
@M02034:409:000000000-BFKT7:1:1109:25398:18600 1:N:0:32
AAAGTCGAGGTGCCTAAAGTGGCAACCCAGACTAGGAGTAGTGTTGGTGGTGTAGAGCTTCCTGTAGCCGCATGGCGTTCGTACTTAAATATGGAACTAACCATTCCAATTTTCGCTGTCTCTTATACACATCTCCGAGCCCACGAGACC
+
CCCCCFCCCCAAGGGGGGGGGGGHHHHGGHHGHHHHHHGHHHHHHHHFGGFFFGHHHHHHHHHHHHHHHGGGGGHHGGGGFECGHHGGHHHHHHHHGHHHHHHHHHHHGHHHHHGGGGGGHHHHHHGHFHGHHHHHGGGGGGHGGCGGGF
@M02034:409:000000000-BFKT7:1:1109:27009:18602 1:N:0:32
AAAGTCGAGGTGCCTAAAGTGGCAACCCAGACTCATTTTCCGGTTGGTGGTGTAGAGCTTCCTGTAGCCGCATGGCGTTCGTACTTAAATATGGAACTAACCATTCCAATTTTCGCTGTCTCTTATACACATCTCCGAGCCCACGAGACC
+
CCCCCFBCBCBBGGGGGGGGGGGHHHHGGHHGHHHHHHHHHGGGGGGGGGEFGHHHHHHHHHHHHHHGHGGGGGHHGGGGGGHHHHHFHHHHHHHHHHHHHHHHHHHHHHHHHHGGGGGHHHHHHHHHGHGHHHHHGCGGGGHGGGGGGG
@M02034:409:000000000-BFKT7:1:1109:4023:18602 1:N:0:32
AAAGTCGAGGTGCCTAAAGTGGCAACCCAGACTAGGGCTGGGGTTGGTGGTGTAGAGCTTCCTGTAGCCGCATGGCGTTCGTACTTAAATATGGAACTAACCATTCCAATTTTCGCTGTCTCTTATACACATCTCCGAGCCCACGAGACC
+
A3>ABF3ADBAAGGGGGGGDGGFFFHHEFHHGFFHHGFHGGGGGGGGGGGEBBFFFHHHHGFHFFGHHHGCEEGHHGGGGEEGHHHDDGH4GGHFGHHFBFGBFGFHHHHHGHHGGGFFEHFHHHHFHEHEHFGDDDCC@DGEGG@@EDF
@M02034:409:000000000-BFKT7:1:1109:22604:18604 1:N:0:32
AAAGTCGAGGTGCCTAAAGTGGCAACCCAGACTCAGAAGAATGTTGGTGGTGTTG
+
CCCCCFBCBCBCGGGGGGGGGGGHGHHGGHHGHH3BA5BA3BFH552B2AE111B
@M02034:409:000000000-BFKT7:1:1109:2424:18608 1:N:0:32
AAAGTCGAGGTGCCTAAAGTGGCAACCCAGACTAATAAGAATGTTGGTGGTGTAGAGCTTCCTGTAGCCGCATGGCGTTCGTACTTAAATATGGAACTAACCATTCCAATTTTCGCTGTCTCTTATACACATCTCCGAGCCCACGAGACC
+
BB@BBBAABB>ABFFGGGGGGGGFFHHEFGFGHHHHHHHHGHHHHBFEGGABBEGBGFHHHCGGGHGBFFEEFFHGEEEFEEFGHHEGGHEGGHDGFGFFHHHHHHFFHHHHHFGGGGGGDFFHFGGGECBGFHGFE<CC/F/FCCCFDF
@M02034:409:000000000-BFKT7:1:1109:9329:18608 1:N:0:32
AAAGTCGAGGTGCCTAAAGTGGCAACCCAGACTTCTAATAATGTTGGTGGTGTAGAGCTTCCTGTAGCCGCATGGCGTTCGTACTTAAATATGGAACTAACCATTCCAATTTTCGCTGTCTCTTATACACATCTCCGAGCCCACGAGACC
+
BBCCAFA3AAAAGGGGGGGGGGGHHHHGGHHGHHHHHHHGBDFFHHHEGGGGHHHHHHHHHHHHHHHHGGGEEEGHCFGGGGHHGHHHHHHHHHHHGHHHGHHHHHFGEFGHHHGGGGGHHHHHFHGHFHGFHHGGC><BBFHGGGGGGE
@M02034:409:000000000-BFKT7:1:1109:14547:18610 1:N:0:32
AAAGTCGAGGTGCCTAAAGTGGCAACCCAGACTCATAATAATGTTGGTGGTGTAGAGCTTCCTGTAGCCGCATGGCGTTCGTACTTAAATATGGAACTAACCATTCCAATTTTCGCTGTCTCTTATACACATCTCCGAGCCCACGAGACC
+
BABBCFCCCCAAGGGGGGGGGGGHGGGGFHHFGFGFHHFHHHHHHHGEGEABFEGFHHFHHHHFHHHHHGGGFGHHGDGEFEGHHHGGHHGHHHFHFHHHHHHHHHFFHHHHHHGGGGGHGHHHDGHHHHHFGHHGGGGGGGHGGGGGGF
@M02034:409:000000000-BFKT7:1:1109:18397:18611 1:N:0:32
AAAGTCGAGGTGCCTAAAGTGGCAACCCAGACTCCGACGTCTGTTGGTGGTGTAGAGCTTCCTGTAGCCGCATGGCGTTCGTACTTAAATATGGAACTAACCATTCCAATTTTCGCTGTCTCTTATACACATCTCCGAGCCCACGAGACC
+
BABBAFBBBBBAGGGGGGGFGGGHHHHGGHHGHHHGGGGABGGGHGHEEGAFFFHHHHHGFHHGFGHHHFGGGGHHGGGGGEHHHHHGHHHGHHHFHHGFHHFHHHFHHHHHHHGGGGGFFFHHFHHHGGFHGHGGGDGCDEHGGGGGD<
@M02034:409:000000000-BFKT7:1:1109:23524:18620 1:N:0:32
AAAGTCGAGGTGCCTAAAGTGGCAACCCAGACTCTGGATAAGGTTGGTGGTGTAGAGCTTCCTGTAGCCGCATGGCGTTCGTACTTAAATATGGAACTAACCATTCCAATTTTCGCTGTCTCTTATACACATCTCCGAGCCCACGAGACC
+
BBBBBFB?DD>AGFGFGGGGGGGHHHHGDEGGHHHHHHHHFHHGHFGEFABFFFGBGEGHFHHHGHHGHGGGGFHHGEEGGEEHHGHHHHHHFFHFHHHEFGHHHBFHHHHHHHGGGGFDGHHHFHBGHHHHGHF2C@//BFGFGGG?EF
@M02034:409:000000000-BFKT7:1:1109:8885:18620 1:N:0:32
AAAGTCGAGGTGCCTAAAGTGGCAACCCAGACTACTAATAATGTTGGTGGTGTAGAGCTTCCTGTAGCCGCATGGCGTTCGTACTTAAATATGGAACTAACCATTCCAATTTTCGCTGTCTCTTATACACATCTCCGAGCCCACGAGAC
+
BACCCFBBCCBCGGGGGGGGGGGHHHHGGHHGHH3DGH5FHGHHHHHGGGEFHHHHHHHHHHHHHHHHHGG0EGHHGGGGGGFHHHHHHHHHHHHHHHHHHHHHHHHHHHHHHHGGGGGHHHHHHHFHHHFHHHHFG//DGGHGGGGGG
@M02034:409:000000000-BFKT7:1:1109:22598:18623 1:N:0:32
AAAGTCGAGGTGCCTAAAGTGGCAACCCAGACTCAGAATGATGTTGGTGGTGTAGAGCTTCCTGTAGCCGCATGGCGTTCGTACTTAAATATGGAACTAACCATTCCAATTTTCGCTGTCTCTTATACACATCTCCGAGCCCACGAGACC
+
CCCCCFBABCCCGGGGGGGGGGGHHHHGGHHGH3B33FG5GGGHHHHGGGFFHFGHHHGHHHHHHHHHHGGGGGHHGGGGGGHHHHHHHHHHHGGHHGHGHHHHHHGHHHHHHHGGGGGGHFHHHHFHHHHHHFFHG@CCFGGEGGGGGG
@M02034:409:000000000-BFKT7:1:1109:21711:18626 1:N:0:32
AAAGTCGAGGTGCCTAAAGTGGCAACCCAGACTCCGAGTAATGTTGGTGGTGTAGAGCTTCCTGTAGCCGCATGGCGTTCGTACTTAAATATGGAACTAACCATTCCAATTTTCGCTGTCTCTTATACACATCTCCGAGCCCACGAGACC
+
BBBBAFABBBBBGGGGGFGGGGGHHHHGGHHGHHHGEFFHHGHHHHHGGGEGHGHHHHHHHGHHHHHHHGGFEGHHGGGGGGHHHHHHHHHHHHHHGHHGHHHGHHFGHHHHHBFGGGGFHHHHGHFHFGHHHHGGDFGGGGHGGGGGGG
@M02034:409:000000000-BFKT7:1:1109:19198:18634 1:N:0:32
AAAGTCGAGGTGCCTAAAGTGGCAACCCAGACTCAGCGGTCTGTTGGTGGTGTAGAGCTTCCTGTGGCCGCATGGCGTTCGTACTTAAATATGGAACTAACCATTCCAATTTTCGCTGTCTCTTATACACATCTCCGAGCCCACGAGAC
+
BCCCCFBBCCCCGGGGGGGGGGGHHHHGGHHGHHGBGGGEEEGHHHEFFGGFGBGFHHGHHHHHHBCEHFG>EGHHGGGGGECGHHHGHHHGHG3FHCGHHCFGHFFDEGGHE?@FFD<FFHHG3B3???D<FHHFG?@@/<FE?<@AD
@M02034:409:000000000-BFKT7:1:1109:21825:18642 1:N:0:32
AAAGTCGAGGTGCCTAAAGTGGCAACCCAGACTTCGACTGTTGTTGGTGGTGTAGAGCTTCCTGTAGCCGCATGGCGTTCGTACTTAAATATGGAACTAACCATTCCAATTTTCGCTGTCTCTTAACACATCTCCGAGCCCACGAGACCA
+
CBCCCFCABBBCGGGGGGGGGGGHHHHGGHHGHHHGHGGGEGGHHHHEGGGFGFHHHHHHHHHHHHHHHGGFGGHGGGGGGGHHHHHHGHHHHHFHHHHGHHHHHHGHHHHHHHGGGGGGHHHHHDHHHHHHHHHG?CCCFHGGFCGGGF
@M02034:409:000000000-BFKT7:1:1109:28315:18647 1:N:0:32
AAAGTCGAGGTGCCTAAAGTGGCAACCCAGACTAATAAGCAGGTTGGTGGTGTAGAGCTTCCTGTAGCCGCATGGCGTTCGTACTTAAATATGGAACTAACCATTCCAATTTTCGCTGTCTCTTATACACATCTCCGAGCCCACGAGACC
+
CCCCCFCCCCBBGGGGGGGGGGGHHHHGGHGGHHHHHGFHBCEGFHGEGGGFAGHFHFHHEHHGHDHEHGGEFEHCEEEFEFGHFHHFHHHHHB3@FHHHHHGHHGHGHHHHHHGGGGGHHHHHGHFHHGHHHHGHF@CCGGHGGGGGGG
@M02034:409:000000000-BFKT7:1:1109:8426:18648 1:N:0:32
AAAGTCGAGGTGCCTAAAGTGGCAACCCAGACTAATAAGCAGGTTGGTGGTGTAGAGCTTCCTGTAGCCGCATGGCGTTCGTACTTAAATATGGAACTAACGATT
+
>AAA1BAAD@1>FGG1FG1A11F0FCGGF00FHFH1AG1GHFH0DFE?AB/BABDGF1BF1AB1F2F2BEE/EEE0>/>EE>GEGB2FH2BGGGB@FGFFH/?FE
@M02034:409:000000000-BFKT7:1:1109:25207:18649 1:N:0:32
AAAGTCGAGGTGCCTAAAGTGGCAACCCAGACTAGTTCTGCGGTTGGTGGTGTAGAGCTTCCTGTAGCCGCATGGCGTTCGTACTTAAATATGGAACTAACCATTCCAATTTTCGCTGTCTCTTAACACACTCCGAGCCCACGAGACCAG
+
BAABBFBBBBBBGGGGGGGGGGGHHHHGGHHGHHHHGHHHHGGGGGGGGGGGGHHHHGHHHHHHHHHGHGGEGGGHGGGGGFHHHHHGHHHHHHGFGHHBGGGGHGGHHHHHHHGGGGGGHGHHGDGHHHGHHHGGGDCEHGGDGGGGHA
@M02034:409:000000000-BFKT7:1:1109:11013:18651 1:N:0:32
AAAGTCGAGGTGCCTAAAGTGGCAACCCAGACTTGTATGGGTGTTGGTGGTGTAGAGCTTCCTGTAGCCGCATGGCGTTCGTACTTAAATATGGAACTAACCATTCCAATTTTCGCTGTCTCTTATACACATCTCCGAGCCCACGAGACC
+
ABCCCFCCCCABGGGGGGGGGGGGHHGGGHHGHHHHHHHHHHGGGHHGGGABFGHFHHHHHHHHHHHHHGGGGGHHGEGGGFHHHHHHHHHHHHHHHHHHHHHHHHGHHHHHHHGGGGGHHHHHHHGHGHHHHHHHGGGGGGHGGGGGGE
@M02034:409:000000000-BFKT7:1:1109:23010:18659 1:N:0:32
AAAGTCGAGGTGCCTAAAGTGGCAACCCAGACTCTGGCGTCTGTTGGTGGTGTAGAGCTTCCTGTAGCCGCATGGCGTTCGTACTTAAATATGGAACTAACCATTCCAATTTTCGCTGTCTCTTATACACATCTCCGAGCCCACGAGACC
+
CCCCCFCCDCCCGGGGGGGGGGGHHHHGGGHGHH35ABE2AEFHHHHGGGEFHHHHHHHHHHHHHHHHHGGEFGHHGGGGGFGHHHHGHHHHHHGHGHHHHHHHHHHHHHHHHHGGGGGHHHHHHHHHHHGHHHHHGCGGGGHGGGG?DF
@M02034:409:000000000-BFKT7:1:1109:11336:18661 1:N:0:32
AAAGTCGAGGTGCCTAAAGTGGCAACCCAGACTCAGAATAATGTTGGTGGTGTAGAGCTTCCTGTAGCCGCATGGCGTTCGTACTTAAATATGGAACTAACCATTCCAATTTTCGCTGTTCTTATACACATCTCCGAGCCCACGAGACCA
+
CCCCCFBCCCBBGGGGGGGGGGGHHHHGGHHGHHHGGHHHHGHHHHHGGGEFFFHGHHHHHGHHHHHHHGGGGGHHGGGGGEGHHHHHHHHHHHGHHHFFHHFHHHHGHGHHHHGGGGGHHHHFHDFHGHHHHHGFCGGGGEGGGGGGGG
@M02034:409:000000000-BFKT7:1:1109:26622:18663 1:N:0:32
AAAGTCGAGGTGCCTAAAGTGGCAACCCAGACTGGTTCGGCTGTTGGTGGTGTAGAGCTTCCTGTAGCCGCATGGCGTTCGTACTTAAATATGGAACTAACCATTCCAATTTTCGCTGTCTCTT
+
CCCCCFBCCCBCGGGGGGGGGGGHHHHGGHHGHHCHFFGGEF?BGG1EEGFF13F5F53BBFHHGG5D@AEEEGHCEEEFF?CCGGHFHFHFGF3BG?GHC03BFBG4BG3HE4><EE/23DDB
@M02034:409:000000000-BFKT7:1:1109:15687:18663 1:N:0:32
AAAGTCGAGGTGCCTAAAGTGGCAACCCAGACTGGGGCGACGGTTGGTGGTGTAGAGCTTCCTGTAGCCGCATGGCGTTCGTACTTAAATATGGAACTAACCATTCCAATTTTCGCTGTCTCTTATACACATCTCCGAGCCCACGAGACC
+
CCCCCFCCCCBBGGGGGGGGGGGHHHHGGHHGHHHHGGGGGGGEFGGGGGEFGHHBHBHHHHHHHHHHGGGGGGHHGGGGGFFHHFGGHHHHHHFGHHHGHHHHHHGHHHHHHHGGGGGGHGHHHHFHHHGHHHFGG->@DFHGGGGAEE
@M02034:409:000000000-BFKT7:1:1109:8425:18667 1:N:0:32
AAAGTCGAGGTGCCTAAAGTGGCAACCCAGACTAATAAGCAGGTTGGTGGTGTAGAGCTTCCTGTAGCCGCATGGCGTTCGTACTTAAATATGGAACTAACCATTCCAATTTTCGCTGTCTCTTATACACATCTCCGATCCCACGAGACC
+
A?AB>DA>A>AAGGGAB4EFFGGHHGHFGHGFHHHHFGFB5AFBGBEBAEEFBGHFHGHHHHGGGEFGHEEEGEFG?EGFEFHHGHGG3B@GGHFBGHBF?FBBFBFGHHHHHBEGGGGGGFFH4FBHFGHHHHFBDD/<?GGHCCGDG?
@M02034:409:000000000-BFKT7:1:1109:27178:18675 1:N:0:32
AAAGTCGAGGTGCCTAAAGTGGCAACCCAGACTAATAATAATGTTGGTGGTGTAGAGCTTCCTGTAGCCGCATGGCGTTCGTACTTAAATATGGAACTAACCATTCCAATTTTCGCTGTCTCTTATACACATCTCCGAGCCCACGAGACC
+
BBCCAFBABCCBGGGGGGGGFGGHHHHGGHHGHHHHHHHHHHHHHHHFEGFFGHHGHHHHHHHHGHHGHGGEFGHHGGGGGGHHHHHHHHGHHHGGFHHGGHHHFHHFHHHHHHGDGGGHHGHHHHGFFFGHFGFGFCF?DFGGGGCDDF
@M02034:409:000000000-BFKT7:1:1109:7807:18685 1:N:0:32
AAAGTCGAGGTGCCTAAAGTGGCAACCCAGACTAATAATCAGGTTGGTGGTGTAGAGCTTCCTGTAGCCGCATGGCGTTCGTACTTAAATATGGAACTAACCATTCCAATTTTCGCTGTCTCTTATACACATCTCCGAGCCCACGAGAC
+
BBBBBFBA?DAAFFGGFFGGGGGHHHHGGHAFF3FEH5F5FEGHGFFEFGEFGBHDDHHHHGHHAFGFHGGEFFHHGEGGGGHHHHHFDHHHHF3DGFHHHHGFHGD?4FGGGE/?EEEHHHHHHG4FGFFHHGHBF@B@GE/F?@DFC
@M02034:409:000000000-BFKT7:1:1109:22272:18699 1:N:0:32
AAAGTCGAGGTGCCTAAAGTGGCAACCCAGACTCAGAATGGTGTTG
+
AA3AAF>AD@BBGGGGEGGGGGGHFHHGGHHGH33BG55BFGHHGH
@M02034:409:000000000-BFKT7:1:1109:8229:18699 1:N:0:32
AAAGTCGAGGTGCCTAAAGTGGCAACCCAGACTGGGGG
+
AA1>ABAA@D1AGGGGGGGGFFFBAF0EFH0ACGH0EE
@M02034:409:000000000-BFKT7:1:1109:23828:18707 1:N:0:32
AAAGTCGAGGTGCCTAAAGTGGCAACCCAGACTGGGA
+
CCCCCFABBCCCGGGGGGGGGGGHHHHGGHHGH3GHH
@M02034:409:000000000-BFKT7:1:1109:4969:18707 1:N:0:32
AAAGTCGAGGTGCCTAAAGTGGCAACCCAGACTAATCTTCATGTTGGTGGTGTAGAGCTTCCTGTAGCCGCATGGCGTTCGTACTTAAATATGGAACTAACCATTCCAATTTTCGCTGTCTCTTATACACATCTCCGAGCCCACGAGAC
+
BBBBBFBBBBAAGGGGGGGGGBBFHHHGGHGGH3A5B5A55DGGHHHGGEEFGHHHGHHHHHHHHHHHHGGGGGHHGGGGGGFHHHDGHHGHHBFGHHGGHHFHHHGHGHHHHHGGGCEFHHHHGGGGHH3GGHDFFFGGGGHGGGGGD
@M02034:409:000000000-BFKT7:1:1109:4988:18713 1:N:0:32
AAAGTCGAGGTGCCTAAAGTGGCAACCCAGACTAATCTTCATGTTGGTGGTGTAGAGCTTCCTGTAGCCGCATGGCGTTCGTACTTAAATATGGAACTAACCATTCCAATTTTCGCTGTCTCTTATACACATCTCCGAGCCCACGAGACC
+
ABBBADAADDABGGGG4FGGFFGHHHHGGGHGHHFGHGHGDFHGDGFEFEEFBGHHFFHGHHHHFDGFHGGEGGHGGGGGGEHHGHHHFGFFHHBDFHHHHFFFGEDGHFHHHGGGGGGGHHHHGFFFGFFHHHFGG?DCGGHGGFG?EE
@M02034:409:000000000-BFKT7:1:1109:22282:18714 1:N:0:32
AAAGTCGAGGTGCCTAAAGTGGCAACCCAGACTCAGAAGGGTGTTGGTGGTGTAGAGCTTCCTGTAGCCGCATGGCGTTCGTACTTAAATATGGAACTAACCATTCCAATTTTCGCTGTCTCTTATACACATCTCCGAGCCCACGAGACC
+
BBBBBFABBBBBGGGFGGGGFGGHHHHGGHHGHHHHHHHHGHGGGHHFGGFFBGHHHGHHHHHGHHHHHGGGGGHHGGGGEEGHFHGFHHHHHHFBCHFGHFHHHFEHHGHHHHGGFGGGHGHHFHHGFHBFHH3FDCGCCFGGGGGGGF
@M02034:409:000000000-BFKT7:1:1109:3937:18714 1:N:0:32
AAAGTCGAGGTGCCTAAAGTGGCAACCCAGACTGTGGGTGGGGTTGGTGGTGTAGAGCTTCCTCTAGCCGCAT
+
>?A3ABA>DDAABGGFFGGGGGFHHHHGGECFFHGFHGAEE2EE0AE1A1AFGF5555FB5F@5D@F@B?EEF
@M02034:409:000000000-BFKT7:1:1109:27335:18715 1:N:0:32
AAAGTCGAGGTGCCTAAAGTGGCAACCCAGACTAATAAGAATGTTGGGGGTGTAGAGCTTCCTGTAGCCGCATGGCGTTCGTACTTAAATATGGAACTAACCATTCCAATTTTCGCTGTCTCTTATACACATCTCCGAGCCCACGAGACC
+
BACCCFBCCCCCGGGGGGGFGGGHHHHGGGHFFH3FGGD55BGH5GA220EEA3F555BF5BF5F555@1>/EEF1/>>?>?B114FBF?GGG333BFGH303BF4FB4B3GGD/CE/?FDGHHDG22FCDCG2F2?/><@//?>C-<EC
@M02034:409:000000000-BFKT7:1:1109:22521:18717 1:N:0:32
AAAGTCGAGGTGCCTAAAGTGGCAACCCAGACTAGGGCTGATGTTGGTGGTGTAGAGCTTCCTGTAGCCGCATGGCGTTCGTACTTAAATATGGAACTAACCATTCCAATTTTCGCTGTCTCTTATACACATCTCCGAGCCCACGAG
+
BBBBBFBABBBBGGGGGBGFGGGHHHHGGEGGF3F3A22A23DFGHGGGCFFGFHFFFDHHFHHHHFBFFC0EEHHGEFGGEGHHHHGHHDFGG3BFFHHHHFFFFFDFGFFGGGFFGAG4GGHBGFGFC2CFFGFFC?@<FGG//<
@M02034:409:000000000-BFKT7:1:1109:3924:18726 1:N:0:32
AAAGTCGAGGTGCCTAAAGTGGCAACCCAGACTGTGGGGGGGGTTGGTGGTGTAGAGCTTCCTCTAGCCGCATGGCGTTCGTACTTAAATATGGAACTAACCATTCCAATTTTCGCTGTCTCTTATACACATCTCCGAGCCCACGAGACC
+
BABBADAABBBBGGGFGFGGGGGHHHHGGHCFHCBFGDCAECFDBDB.:AAA9:BBBBFF/FF/;BFFFFF@DDA.99@E9.:AEFFEBFFFFF/BBFFF/9/BFFBFFFFFFFFFFFFFFFFFFFFFBFFFFFFFD--@BFFEFFADDF
@M02034:409:000000000-BFKT7:1:1109:27135:18734 1:N:0:32
AAAGTCGAGGTGCCTAAAGTGGCAACCCAGACTGCGAATCAGGTTGGTGGTGTAGAGCTTCCTGTAGCCGCATGGCGTTCGTACTTAAATATGGAACTAACCATTCCAATTTTCGCTGTCTCTTATACACATCTCCGAGCCCACGAGACC
+
BBBBBFBBBBABGGGGGGGGGCGHHHGGGHGGHHHFGGGGHHHHGHGGGGBBGHHHHHHHHHHHHHHHHGGGGGHHGFGGGFBGHHHHHHHHHEGHHHHHHHHHHHHHGHHHHHGGGGEHHHHHHHHHHHHHHHHHGGGGGGHGGGGGGF
@M02034:409:000000000-BFKT7:1:1109:26707:18735 1:N:0:32
AAAGTCGAGGTGCCTAAAGTGGCAACCCAGACTCTGGCGCCTGTTGGTGGTGTAGAGCTTCCTGTAGCCGCATGGCGTTCGTACTTAAATATGGAACTAACCATTCCAATTTTCGCTGTCTCTTATACACATCTCCGAGCCCACGAGACC
+
CCCCCFABCCBCGGGGGGGGGGGHHHHGGHHGHGHHHHGGGGHHHHHFGGFFHHHHHHHHHHHHHHHHHGGGGGHHGGGGGGHHHHHHHHHHHGGHHHHHHHHHHHHHHHHHHHGGGGGHHHHGGHHHGHHHHHHHGFGGGGHGGGGGGG
@M02034:409:000000000-BFKT7:1:1109:24579:18739 1:N:0:32
AAAGTCGAGGTGCCTAAAGTGGCAACCCAGACTAATAAGACGGTTGGTGGTGTAGAGCTTCCTGTAGCCGCATGGCGTTCGTACTTAAATATGGAACTAACCATTCCAATTTTCGCTGTCTCTTATACACATCTCCGAGCCCACGAGACC
+
BBCCAFBBBBABGGGGGGGGGGGHHHHGGHHGHB355FHH3EEEGGGGGGEGGHHEGHHHHHHHHHHHHGGFGGHHGGGGGFHHHHHHHHHHHHHHGHGHGHHGHHGHHHHHHEFFGGGGHGHHHHHHFHFHHHHHFFGFCGHGCGGDDF
@M02034:409:000000000-BFKT7:1:1109:6644:18743 1:N:0:32
AAAGTCGAGGTGCCTAAAGTGGCAACCCAGACTAATAATAATGTTGGTGGTGTAGAGCTTCCTGTAGCCGCATGGCGTTCGTACTTAAATATGGAACTAACCATTCCAATTTTCGCTGTCTCTTATACACATCTCCGAGCCCACGAGACC
+
CBCCCFBBCCBAGGGGGGGGGGGHHFGGGHHGHF3F5FG5GGGGHHHEFG2BFGHHHHHHHHHHHHGGHGGGGGHHGGGGGEGHHHGGGHGHHBFGGHHEGHHHHHFHHHHHHHGFEGGFHHHFDHHHHHFHHHHHGC??CFFGGGGGGF
@M02034:409:000000000-BFKT7:1:1109:14884:18748 1:N:0:32
AAAGTCGAGGTGCCTAAAGTGGCAACCCAGACTGGTCATCAGGTTGGGGGTGTAGAGCTTCCTGTAGCCGCATGGCGTTCGTACTTAAATATGGAACTAACCATTCCAATTTTCGCTGTCTCTTATAACATCTCCGAGCCCACGAGACCA
+
AAAAAFAAD>>AGGDDEGGFDGFHCAF0F0FFHHHHHHFGHHBA1G?/EEFEEFGGFHHHBGGHGFHHHGGCFEHFGEGGGEGHHHFHHG2GHH>FGBG1GHHHHHGHHHGHHGGC?FFGFFHHHHFHH1F1FFFCCGGGGHFGCCGCFG
@M02034:409:000000000-BFKT7:1:1109:14404:18750 1:N:0:32
AAAGTCGAGGTGCCTAAAGTGGCAACCCAGACTGGGGGTGG
+
CCCCCFBBCBBCGGGGGGGGGGGHHHHGGH2AEHH2EG20A
@M02034:409:000000000-BFKT7:1:1109:22721:18758 1:N:0:32
AAAGTCGAGGTGCCTAAAGTGGCAACCCAGACTATGGCTGGTGTTGGTGGTGTAGAGCTTCCTGTAGCCGCATGGCGTTCGTACTTAAATATGGAACTAACCATTCCAATTTTCGCTGTCCTTATACACATCTCCGAGCCCACGAGACCA
+
CCCCCFCCCCBCGGGGGGGGGGGHHHHGGHHGHHHHHHHGGHHHGHHGGGEFGHHGHHHHHHHHHHHHHGG@EGHHGGGGGGHHHHHGHHHHHHEHHHHHHHHHHHHHGGHHHHGGGGGHHGHHHHFHHHGHHHGGCFGGGHGGCFGGGH
@M02034:409:000000000-BFKT7:1:1109:29279:18759 1:N:0:32
AAAGTCGAGGTGCCTAAAGTGGCAACCCAGACTCAGAATAATGTTGGTGGTGTAGAGCTTCCTGTAGCCGCATGGCGTTCGTACTTAAATATGGAACTAACCATTCCAATTTTCGCTGTCTCTTATACACATCTCCGAGCCCACGAGACC
+
BCCCBFCCCCCCGGGGGGGFGGGHHHHGGHHGHHHHHHHHFGHHHHHGFGEFGHHHHHHHHHHHGHHHHGGGGGHHGGGGFEGHHHHHHHHHHHHGGHHHHHHHHHGHHHHHHHGGGGGGHFHHHHHHHHGHHHHHGCGGCGHGGGGDFC
@M02034:409:000000000-BFKT7:1:1109:12903:18764 1:N:0:32
AAAGTCGAGGTGCCTAAAGTGGCAACCCAGACTACTCAGCGTGTTGGTGGTGTAGAGCTTCCTGTAGCCGCATGGCGTTCGTACTTAAATATGGAACTAACCATTCCAATTTTCGCTGTCTCTTATACACATCTCCGAGCCCACGAGACC
+
CCCCCFCCCCCCGGGGGGGGGGGHHHHGGHHGHHHHHHGHGGGGHHHGGGEGGHHHHHHHHHHHHHHHHGGEGGHHGGGGGFHHHHHHHHHHHHHGHHHHHHHHHHFHHHHHHHGGGGGHGGHHGHFHHHBHGHHGFB/BGGHGGGGDDF
@M02034:409:000000000-BFKT7:1:1109:12060:18767 1:N:0:32
AAAGTCGAGGTGCCTAAAGTGGCAACCCAGACTAAGGCGAATGTTGGTGGTGTAGAGCTTCCTGTAGCCGCATGGCGTTCGTACTTAAATATGGAACTAACCATTCCAATTTTCGCTGTCTCTTATACACATCTCCGAGCCCACGAGACC
+
BBBBBFABDBAAGGGGGGGGG4FHHHHGFCFDHHHFF3AEA2AFBF1AA1EAABG5ABGFEFHHHBAAD1CEEEFFE1/FEE2?GFHFDFFGF333BBGFGF3FBGGHGGGHHH@EG/<2FDHGGH333?2BC3FDD/?CGGHFC/ADDF
@M02034:409:000000000-BFKT7:1:1109:12754:18769 1:N:0:32
AAAGTCGAGGTGCCTAAAGTGGCAACCCAGACTCCGCAGACTGTTGGTGGTGTAGAGCTTCCTGTAGCCGCATGGCGTTCGTACTTAAATATGGAACTAACCATTCCAATTTTCGCTGTCTCTTATACACATCTCCGAGCCCACGAGACC
+
CCCCCFBCCCABGGGGGGGGGGGHHHHGGH2EGGFEAEA22FGHHFE111EBF3G5EADFAFGGGEFFGEF@EEG1E>EFE?2FFGHFEGHBGD3?BEHHFE3FF4G4?FFHG4/<EEEGFHHF3BBFGBDGGGHBD/<BDCGA@/A/?C
@M02034:409:000000000-BFKT7:1:1109:3541:18772 1:N:0:32
AAAGTCGAGGTGCCTAAAGTGGCAACCCAGACTTCGTCTCTGGTTGGTGGTGTAGAGCTTCCTGTAGCCGCATGGCGTTCGTACTTAAATATGGAACTAACCATTCCAATTTTCGCTGTCTCTTATACACATCTCCGAGCCCACGAGACC
+
ABBBBFAABCCCGGGGGGGGGGGHHHHFGHHGHFGFCEGHHHHHHEFBBEEFAAGDEFFHFFHHHFFGEEGEEGF?EEEGGECGGHHHGFFDFG33GEHHHA3BFGHHGGFHFGGGGGFGFGGFDF3?FGHGGFHBFCCGD</FD><?/?
@M02034:409:000000000-BFKT7:1:1109:28769:18773 1:N:0:32
AAAGTCGAGGTGCCTAAAGTGGCAACCCAGACTACGAAGAATGTTGGTGGTGTAGAGCTTCCTGTAGCCGCATGGCGTTCGTACTTAAATATGGAACTAACCATTCCAATTTTCGCTGTCTCTTATACACATCTCCGAGCCCACGAGACC
+
CCCCCFBBDBBCGGGGGGGGGGGHHHHGGHEFHHHGGHGGHGHHHHHGGGGFGHHFEHHHEHHHHHHHHGGGFGHHGGGGGFGFHHHFHGGHH3FFHHHHHFHHHHHHBGGHHHCGGEGHHHHHHHGHHHFGHHFHCG?DGGHGCCCGGF
@M02034:409:000000000-BFKT7:1:1109:18366:18775 1:N:0:32
AAAGTCGAGGTGCCTAAAGTGGCAACCCAGACTGGGGCGAAGGTTGGTGGTGTAGAGCTTCCTGTAGCCGCATGGCGTTCGTACTTAAATATGGAACTAACCATTCCAATTTTCGCTGTCTCTTATACACATCTCCGAGCCCACGAGACC
+
CCCCBFCCCCBBGGGGGGGGGGGHHHHGGHHGHHHHGGGGFGGHHHGFGGEFFGHHHHHHHHHHHHHHHGGGGGHHGGGGGGHHHHHHHHHHHHHHHHHGHHGHHHGHHHHHHGGGGGGGHHHHHHHHHHGHHHGHG?GGGGHGGGGGGG
@M02034:409:000000000-BFKT7:1:1109:14433:18780 1:N:0:32
AAAGTCGAGGTGCCTAAAGTGGCAACCCAGACTGAGAATCGGGTTAGTGGTGTAGAGGTTGCTGTAGCCGCATGGT
+
CBCCBFAABBBBGGGGFFGGGGGHHHHGGH2FHHC355BGBECFF2BF51DAABB552B22B35D5D5AAE0B115
@M02034:409:000000000-BFKT7:1:1109:6841:18783 1:N:0:32
AAAGTCGAGGTGCCTAAAGTGGCAACCCAGACTAATCCTAAGGTTGGTGGTGTAGAGCTTCCTGTAGCCGCATGGCGTTCGTACTTAAATATGGAACTAACCATTCCAATTTTCGCTGTCTCTTATACACATCTCCGAGCCCACGAGACC
+
BAABAFBABDBBGGGGGGGGGGGGHHHGGHHGHHHGHHHGHHHAGHGGGGGGHHHHHHGGHHHHGHBHHGGGGGHGGGGGGGHHHHHGHHHHHHHHGHFHHGFHHHHHHGHHHHGFGGFHHGHHFHDHHHEHHHHEGFGGGFHGGGGFGF
@M02034:409:000000000-BFKT7:1:1109:17651:18785 1:N:0:32
AAAGTCGAGGTGCCTAAAGTGGCAACCCAGACTAAGAATAATGTTGGTGGTGTAGAGCTTCCTGTAGCCGCATGGCGTTCGTACTTAAATATGGAACTAACCATTCCAATTTTCGCTGTCTCTTATACACATCTCCGAGCCCACGAGACC
+
BBCCBFBBCCAAGGGGGGGFGGGHHHHGGHHGHHHHGHHHHGH5FHHGFFBFAGHGHGHEHHHHHHHHHGGGGGHFGEGGGFHHHHHHHHHHHGFFHHGFHAHHHHHHHHHHHHGGGGGHHGHHHHFGGHGHGGGHGCCCCFHGGBC<EG
@M02034:409:000000000-BFKT7:1:1109:12159:18789 1:N:0:32
AAAGTCGAGGTGCCTAAAGTGGCAACCCAGACTAAGGATCAGGTTGGTGGTGTAGAGCTTCCTGTAGCCGCATGGCGTTCGTACTTAAATATGGAACTAACCATTCCAATTTTCGCTGTCTCTTATACACATCTCCGAGCCCACGAGACC
+
BBBBBFBBBBAABGGGGGGGGGGGHHHFDGFDGFHHHHHFCG3DBBAFGGBFAFHBGHHHFGHGGFGAGFGGFGHHGFEGEEGHHHHFHHHHHHFEGHHHFHHHHHHHFFHHHHGGGFGFHHHGHHFGBGF?GGHHG/DGGGFGFFGADG
@M02034:409:000000000-BFKT7:1:1109:16749:18797 1:N:0:32
AAAGTCGAGGTGCCTAAAGTGGCAACCCAGACTCGTAATGATGTTGGTGGTGTAGAGCTTCCTGTAGCCGCATGGCGTTCGTACTTAAATATGGAACTAACCATTCCAATTTTCGCTGTCTCTTATACACATCTCCGAGCCCACGAGACC
+
CCCCCFCCCCBBGGGGGGGGGGGHHHHGGHHGHHGHGHGHHGHHHHHGGGEFGHHHHHHHHHHHHHHHHGGEGGHHGGGGGEHHHHHHHHHHHHGFHHHHHHGHHHHHHHHHHHGGGGGGHGHHHHGHHHGHHHHFGCGGGGHGGGGGGG
@M02034:409:000000000-BFKT7:1:1109:25251:18799 1:N:0:32
AAAGTCGAGGTGCCTAAAGTGGCAACCCAGACTGGGCTTTCGGTTGGTGGTGTAGAGCTTCCTGTAGCCGCATGGCGTTCGTACTTAAATATGGAACTAACCATTCCAATTTTCGCTGTCTCTTATACACATCTCCGAGCCCACGAGACC
+
BBBBAFABBBABGGGGGGGGGGGHHHHGGHHGHHHGHHHHHGGGGGGGGGGFGHHHHHHHHHHHHHHHHGGGGGHGGFGGGEGHHHHHHHHHHHHHHHGFHHHHHHFHHHHHHHGGGFGHHGHHHHFHFFFHHHHFGG?DG<GFGGGGGF
@M02034:409:000000000-BFKT7:1:1109:14437:18799 1:N:0:32
AAAGTCGAGGTGCCTAACGTGGCAACCCAGACTGAGAATCGGGTTGGTGGTGTAGAGCTTCCTGTAGCCGCATGGCGTTCGTACTTAAATATGGAACT
+
A?AA1BA1>>>AGGGBB1AB0FAGGHFFGEAFGBBFGD1GHGGBCAEAAEAFADGHDFF11BFGGDF@@AE>EEFAEGEFG/FGGHFHDFGHHHG1BF
@M02034:409:000000000-BFKT7:1:1109:6840:18802 1:N:0:32
AAAGTCGAGGTGCCTAAAGTGGCAACCCAGACTAATCCTACGGTTGGTGGTGTAGAGCTTCCTGTAGCCGCATGGCGTTCGTACTTAAATATGGAACTAACCATTCCAATTTTCGCTGTCTCTTATACACATCTCCGAGCCCACGAGACC
+
A?AB>DAADAAAFGGFFGGGGGGHHHHGGHHGH3BFAEG53BEBFEEEAFEFFHHHFHHGFHDGGGGFGGG>EEFFEGGGFFHGGHHGGHHHHHGEFGFBFG3FFBFDHHHHHHGGFGGHHFHHFHEGGCFHGGFFD?@@CFHGGGGGD?
@M02034:409:000000000-BFKT7:1:1109:17645:18802 1:N:0:32
AAAGTCGAGGTGCCTAAAGTGGCAACCCAGACTAAGAATAATGTTGGTGGTGTAGAGCTTCCTGTAGCCGCATGGCGTTCGTACTTAAATATGGAACTAACCATTCCAATTTTCGCTGTCTCTTATACACATCTCCGAGCCCACGAGACC
+
BBCCBFBBCCBCGGGGGGGGGGGHHHHGGHGGHHHHHHHHDGHHHHHGGGEGHHHHHHHHHHHHHHHHHGGFGGHHGGGGGFHHGHHHHHHHHHHGGHHHHHGHHHHHHHHHHHGGGGGGHHHHGHHHHHHHHHGFFBCFGGHGGGGDFF
@M02034:409:000000000-BFKT7:1:1109:4959:18804 1:N:0:32
AAAGTCGAGGTGCCTAAAGTGGCAACCCAGACTGGGAAGGAGGTTGGTGGTGTAGAGCTTCCTGTAGCCGCATGGCGTTCGTACTTAAATATGGAACTAACCATTCCAATTTTCGCTGTCTCTTATACACATCTCCGAGCCCACGAGACC
+
B?AABFBBBD>AFGGGGGGFGEFG4GGFGHCFHHGHGHEGHGGDGHGFFGABBGHHHHHHHHHHGHHGHGGGGFHGGEEFFEFHHHBBHHGHHHFHHHGCGHHHHHHFHHHHHHGGGCFHHHHHHH?GFHDFFHHHF//>CFHECGGGGE
@M02034:409:000000000-BFKT7:1:1109:15718:18804 1:N:0:32
AAAGTCGAGGTGCCTAAAGTGGCAACCCAGACTAATAATCATGTTGGTGGTGTAGAGCTTCCTGTAGCCGCATGGCGTTCGTACTTAAATATGGAACTAACCATTCCAATTTTCGCTGTCTCTTATACACATCTCCGAGCCCACGAGACC
+
BBB@BF@BDBABCGGGGGGFGBFGFEHGGHGFFHHGHHHHHGHHHHHEFAEFGGHGHGHHFAGHHHHHHGGEAEHHGEGGGGHHHHHHHHGHHF33BGBBFHFHFHGF4FGFHHGGGGGHHHHHGHFHFFGHGHBFGDGCGGFGGCG<EG
@M02034:409:000000000-BFKT7:1:1109:25699:18810 1:N:0:32
AAAGTCGAGGTGCCTAAAGTGGCAACCCAGACTGGTGATCATGTTGGTGGTGTAGAGCTTCCTGTAGCCGCATGGCGTTCGTACTTAAATATGGAACTAACCATTCCAATTTTCGCTGTCTCTATACACATCTCCG
+
BBBBAFAAAD>AGGGGGGFD5GDHHHHGFFHEHGDGHCHHDFGHHHAEFEEFFGF5E5AA5ABABDGFFGC0EEE1>EEEEE2FFGFG3G44BF33FHHH3B3B3BFBEDDHGFEEEFEFDGGGHFFGHEB1FGGD
@M02034:409:000000000-BFKT7:1:1109:6078:18811 1:N:0:32
AAAGTCGAGGTGCCTAAAGTGGCAACCCAGACTAGTAGGGAGGTTGGTGGTGTAGAGCTTCCTGTAGCCGCATGGCGTTCGTACTTAAATATGGAACTAACCATTCCAATTTTCGCTGTCTCTTATACACATCTCCGAGACCACGAGACC
+
AAABAFBBBBAAAFGGGGGGDGGGFHGAFHHFF3FGGFHD3EEGHHGGGGGFFGHDDGHHGGHFHFFHHGEEEFFHGGGFEEFEGHFGGHFHHFHHGHFGHHBHGFHGHHHHHHEDGGGHHHHHGHFGFFGFGHHHG/CGDFHHGGC?CF
@M02034:409:000000000-BFKT7:1:1109:28757:18812 1:N:0:32
AAAGTCGAGGTGCCTAAAGTGGCAACCCAGACTCATGGTGGTGTTGATCTTGTTGTAGTCCCTTGGC
+
CBBCCFABBCBCGGGGGGGGGGGHGHHGGHHCH3BD5BAB2BFG225D55D555ABD5A55B3B23C
@M02034:409:000000000-BFKT7:1:1109:18136:18813 1:N:0:32
AAAGTCGAGGTGCCTAAAGTGGCAACCCAGACTACTAATGTGGTTGGTGGTGTAGAGCTTCCTGTAGCCGCATGGCGTTCGTACTTAAATATGGAACTAACCATTCCAATTTTCGCTGTCTCTTATACACATCTCCGAGCCCACGAGACC
+
CCDDBFCCCCCCGGGGGGGFGGGHHHHGGHGGHHFHHHHHAGBBEEEFAEGGFFGDDGHGDGHHDFFBGFGCEEGCEEEGDEGHGGHHDGHHGF33FGHHCGBFFFHFFF?HFGEFGFEGHHGF?F3FGGHGHHHFF?DCGGEEGD@DFF
@M02034:409:000000000-BFKT7:1:1109:4960:18822 1:N:0:32
AAAGTCGAGGTGCCTAAAGTGGCAACCCAGACTGGGAAGGGGGTTGGTGGTGTAGAGCTTCCTGTAGCCGCAT
+
A?ABADAABDABGGGGGGGGGGGHHHHGGHBAGC222BEE2AEEEFFA11E113F5@5B35B5BBDD43EE/E
@M02034:409:000000000-BFKT7:1:1109:25102:18827 1:N:0:32
AAAGTCGAGGTGCCTAAAGTGGCAACCCAGACTCAGCCGCAGGTTGGTGGTGTAGAGCTTCCTGTAGCCGCATGGCGTTCGTACTTAAATATGGAACTAACCATTCCAATTTTCGCTGTCTCTTATACACATCTCCGAGCCCACGAGACC
+
BBBBBFBBDD2>FFGGGCDBEFFHFEHGGGHFHGHHGGEEGGGHGFCE1A1BFBGG5FBGHHHHGGBFFEECGGFHGEGGGEGGHH4F3GFGF3FGFGGGBEGC3FGBDGHHGHG?EFGFHFHHHGFHGHH2CGFHC?@C@FCFG?D<.C
@M02034:409:000000000-BFKT7:1:1109:5338:18827 1:N:0:32
AAAGTCGAGGTGCCTAAAGTGGCAACCCAGACTAC
+
AA>1AB>>1A>AFGGGGGGGG10AAA0AFAAFG1F
@M02034:409:000000000-BFKT7:1:1109:15910:18829 1:N:0:32
AAAGTCGAGGTGCCTAAAGTGGCAACCCAGA
+
CCCCBFABCCCCGGGGGGGGGGGHHHHGGHH
@M02034:409:000000000-BFKT7:1:1109:28758:18832 1:N:0:32
AAAGTCGAGGTGCCTAAAGTGGCAACCCAGACTCATAGGGCTGTTGGTGGTGTAGAGCTTCCTGTAGCCGCATGGCGTTCGTACTTAAATATGGAACTAACCATTCCAATTTTCGCTGTCTCTTATACACATCTCCGAGCCCACGAGACC
+
CCCCCFCCCCABGGGFGGGGGGGHHHHGGHHGGHGHHHHHHGEGHHHEFG1AGFHHHHHHHHHHGHHFGEE>EEHCEBE?>E2FGHHEHHDGFFDGGHHBFE3BGHFEFDFFHFEEEEFHHEGHHHBGBGHHHH3FC@DCDEHGC/CG/F
@M02034:409:000000000-BFKT7:1:1109:28720:18832 1:N:0:32
AAAGTCGAGGTGCCTAAAGTGGCAACCCAGACTAAGAATACTGTTGGTGGTGTAGAGCTTCCTGTAGCCGCATGGCGTTCGTACTTAAATATGGAACTAACCATTCCAATTTTCGCTGTCTCTTATACACATCTCCGAGCCCACGAGACC
+
BBBCAFBABBBCGGGGGGGGGGGHHHHGGHHGHHHHHHHHHGHGHHHGFGFFFHHGFGHHHHHHHBHFFGGEEFHFGEGGGECGGGGGHHHHHHGFFGHHFHFGGGFHFGHHHHGGGGGHHHHHFHFFBGFGFHGBD@FGGGHGGFGGGF
@M02034:409:000000000-BFKT7:1:1109:4605:18836 1:N:0:32
AAAGTCGAGGTGCCTAAAGTGGCAACCCAGACTGCTTGTAATGTTGGTGGTGCAGAGCTTCCTGTAGCCGCATGGCGTTCGTACTTAAATATGGAACTAACCATTCCAATTTTCGCTGTCTCTTATACACATCTCCGAGCCCACGAGACC
+
BBAABFAABBBBGGGGGFFGGGGHGHHGGHGFHH3DFGGH5DGHEGEGAEEF3BG5ECGEFBEHG5ABFFFEEEGCEEEEE?2GGHHFEHH44B33FGGHF1DGFEEBGGGHGFFGGGEGGHHBFD4FBFD2FHH2D/CFCEGFG/CGGG
@M02034:409:000000000-BFKT7:1:1109:29150:18837 1:N:0:32
AAAGTCGAGGTGCCTAAAGTGGCAACCCAGACTAAGACTGATGTTGGTGGTGTAGAGCTTCCTGTAGCCGCATGGTGTTCGTACTTAAATATGGAACTAACCATTCCAATTTTCG
+
AACCCFBCCCAAGGGGGGGGGGGHHHHGGHGGHHHF33FG3FHGFH2BA2EA13D5A5BA5BAEBAA5ABE0EE15B115B>2??GFF3BGB@333BBFG313B34D44D?G44>
@M02034:409:000000000-BFKT7:1:1109:22093:18837 1:N:0:32
AAAGTCGAGGTGCCTAAAGTGGCAACCCAGACTCAGAATAAGGTTGGTGGTGTAGAGCTTCCTGTAGCCGCATGGCGTTCGTACTTAAATATGGAACTAACCATTCCAATTTTCGCTGTCTCTTATACACATCTCCGAGCCCACGAGACC
+
CBCCCFBBCCCCGGGGGGGGGGGHHHHGGHHGHGHGHHHHGHHGGHGEFGBFFGHFHHHHHHHHHHHHHGGEGGHFGGGGGGHHHHHHGHHHHHFFHHHHHHFGHFHFHHHHHHGGGGGHHHHHGHGGFHHHGHHEGCGGGGHGGGCDGG
@M02034:409:000000000-BFKT7:1:1109:29132:18838 1:N:0:32
AAAGTCGAGGTGCCTAAAGTGGCAACCCAGACTAAGACTGGTGTTG
+
1>A1AB>>1>>ABCGGF11FEGGGFHHGGCGFHHHC1BEF/BBBAG
@M02034:409:000000000-BFKT7:1:1109:25470:18839 1:N:0:32
AAAGTCGAGGTGCCTAAAGTGGCAACCCAGACTACTCGTTCTGTTGGTGGTGTAGAGCTTCCTGTAGCCGCATGGCGTTCGTACTTAAGTATGGAACTAACCATTCCAATTTTCGCTGTCTCTTATACACATCTCCGAGCCCACGAGACC
+
CCCCCFBCCCAAGGGGGGGGFGGHHHHGGHFGHHHHHGHGHGHHHHHGGGAFFGHGHGHHHHHFFFHHHGGGGGHGFEGFGEGFHHGG4FFGHFGFFHGFHHHHHHGHEHHHHFGFGCFFHFHHHHHHHHGHHHEBEBGDCFHGGCGDDF
@M02034:409:000000000-BFKT7:1:1109:25903:18843 1:N:0:32
AAAGTCGAGGTGCCTAAAGTGGCAACCCAGACTAAGGAGGCGGTTGGTGGTGTAGAGCTTCCTGTAGCCGCATGGCGTTCGTACTTAAATATGGTACTAACCATTCCATTTTCGTTGTCTCTTATACAC
+
CCCCCFBCCCBBGGGGGGGGGGGHHHHGGHH2GB33B32E22EEA?0AFEFF?3D5@5@B5GHD@D44@EE/FFH1EE/?E?2?/GHFEFF?EE44BDDF303F?4F43B3FH@0?2?F?HGH2F2F2<
@M02034:409:000000000-BFKT7:1:1109:23285:18844 1:N:0:32
AAAGTCGAGGTGCCTAAAGTGGCAACCCAGACTAATAATAATGTTGGTGGTGTAGAGCTTCCTGTAGCCGCATGGCGTTCGTACTTAAATATGGAACTAACCATTCCAATTTTCGCTGTCTCTTATACACATCTCCGAGCCCACGAGACC
+
CCCCCFCCCCABGGGGGGGGGGGHHHHGGHHGHHHHHHHHHGHGHHHGGGFFGHHHHHHHHHHHHHHHHGGGGGHHGGGGGGHHHHHGHHHHHHHHGHHHHHHHHHHHHGHHHHGGGGGHHHHHHHDHHHHHHHGHGCGGGGHGGGG?EF
@M02034:409:000000000-BFKT7:1:1109:22504:18851 1:N:0:32
AAAGTCGAGGTGCCTAAAGTGGCAACCCAGACTTCGGCGCCGGTTGGTGGTGTAGAGCTTCCTGTAGCCGCATGGCGTTCGTACTTAAATATGGAACTAACCATTCCAATTTTCGCTGTCTCTTATACACATCTCCGAGCCCACGAGACC
+
CCCCCFCCCCCCGGGGGGGGGGGHHHHGGHGGHHHGGGGGEEGGFGGGGGFFGHHHHHHHHHHHHGHHHGGFGGHHGGGGGEHHHHHHHHHHHHHHHHHHHHHHHHHHHHHHHHGGGGGHHGHHHH1GHHHHGHGFGCCGGGGGGFGGGG
@M02034:409:000000000-BFKT7:1:1109:21121:18853 1:N:0:32
AAAGTCGAGGTGCCTAAAGTGGCAACCCAGACTGGTAAGGGTGTTGGTGGTGTAGAGCTTCCTGTAGCCGCATGGCGTTCGTACTTAAATATGGAACTAACCATTCCAATTTTCGCTGTCTCTTATACACATCTCCGAGCCCACGAGACC
+
BBBBBFBBBBBBGGGGGGGGGGGHHHHGGHHFHHHBGHHHHHGGGHHGGGEFGHHHHHHHHHHHGHHHHGGEEGHHGGGGFEFHHHDGHHGHHHGFGHHHHHHHHHHHHHHHHHGFGGEGHHHHHHDGHHHHHHGHGGGGGEGFGGCDDF
@M02034:409:000000000-BFKT7:1:1109:23271:18854 1:N:0:32
AAAGTCGAGGTGCCTAAAGTGGCAACCCAGACTAATAATAATGTTGGTGGTGTAGAGCTTCCTGTAGCCGCATGGCGTTCGTACTTAAATATGGAACTAACCATTCCAATTTTCGCTGTCTCTTATACACATCTCCGAGCCCACGAGACC
+
BBBAAFAADDAAFGGGGGGFFGGGHHHGGFEFHHHHHHHHHHHHHHHGGGGFFFHFGHHHGHHGHHHHHGGFGEHHGEEEEFCHHHGGHHFFFEFFFHGGHGFHGHHHHHHHHHGGG?AHHFHHBGBB4?3GGHFFGCCCGFCFGFGGGG
@M02034:409:000000000-BFKT7:1:1109:3073:18857 1:N:0:32
AAAGTCGAGGTGCCTAAAGTGGCAACCCAGACTAAGAA
+
ABABBFABBBBBGGGGGGGGGGGHHHGGCHHDHBFG35
@M02034:409:000000000-BFKT7:1:1109:16171:18866 1:N:0:32
AAAGTCGAGGTGCCTAAAGTGGCAACCCAGACTACGAATAAGGTTGGTGGTGTAGAGCTTCCTGTAGCCGCATGGCGTTCGTACTTAAATATGGAACTAACCATTCCAATTTTCGCTGTCTCTTATACACATCTCCGAGCCCACGAGACC
+
BBCCCFCCCCAAGGGGGGGGGGGHHHHGGHHGHHHGFHHGHHHHHHGGGGEFFGHGHHHHHHHHHHGHHGGGGGHHGGGGFFGHHHHGHHHHHHHGHHGFHHHHHHHHHHHHHHGGGGGHHHHHHHHHGHHHHHHHGGGGGGHGGFGGGG
@M02034:409:000000000-BFKT7:1:1109:16300:18872 1:N:0:32
AAAGTCGAGGTGCCTAAAGTGGCAACCCAGACTTCGCAGGGGGTTGGTGGTGTAGAGCTTCCTGTAGCCGCATGGCGTTCGTACTTAAATATGGAACTAACCATTCCAATTTTCGCTGTCTCTTATACACATCTCCGAGCCCACGAGACC
+
CCCCCFCCCCBBFGGFGGGFGGGHHHHGGHHGHHHGGFGGGGGGGGGEGGEFGHHHHHHHHHHHHHHHHGGEGGHHGGGGEEGHHHFFHHHHHHGHHHHHHHGHHHGHHHHHHHGGGGGHHGHHFHFGHHFHGHGGE/A@DGGGFGGDGE
@M02034:409:000000000-BFKT7:1:1109:11025:18873 1:N:0:32
AAAGTCGAGGTGCCTAAAGTGGCAACCCAGACTCCGAATAAGGTTGGTGGTGTAGAGCTTCCTGTAGCCGCATGGCGTTCGTACTTAAATATGGAACTAACCATTCCAATTTTCGCTGTCTCTTATACACATCTCCGAGCCCACGAGACC
+
BBCBBFAABBCCGGGGGGGGGGGHGHHGGHHGHHHEEFGGGHHGHHGGGGAFGFFHHEHHHHHHHHHHHGGCEGGFGE?FFEFEGHGHHGHHHHGFEHFHHGFGHHFEFHHHHHGGGGGHHGHHHHHH3?DGHHGFDCGGGGHGGGGGDF
@M02034:409:000000000-BFKT7:1:1109:19388:18880 1:N:0:32
AAAGTCGAGGTGCCTAAAGTGGCAACCCAGACTCCTGAGCATGTTGGTGGTGTAGAGCTTCCTGTAGCCGCATGGCGTTCGTACTTAAATATGGAACTAACCATTCCAATTTTCGCTGTCTCTTATACACATCTCCGAGCCCACGAGACC
+
CCCCCFABBCABGGGGGGGGGGGHHHHGGHHGHHHHHHHHHHHHHHHGGGGFHHHHHHHHHHHHHHHHHGGFGGHHGGGGGEGHHHGGHHHHHHFHGHHHHHHHHHHHHHHHHHGGGGGHHHHHFHFHGHFHHHHGGDFGGGHGGGGDDF
@M02034:409:000000000-BFKT7:1:1109:22730:18890 1:N:0:32
AAAGTCGAGGTGCCTAAAGTGGCAACCCAGACTACTAATACGGTTGGTGGTGTAGAGCTTCCTGTAGCCGCATGGCGTTCGTACTTAAATATGGAACTAACCATTCCAATTTTCGCTGTCTCTTATACACACTCCGAGCCCACGAGACC
+
BBBBBFABDBBBGGGGGGGGGGGHHHHGGHHGHHHHHHHHHHGHGGGGGGGFHHHHHHHHHHHGHHHHHGGGGGHHGGGGGFGHHHGGHHHHHHHHHHHHHHHHHHHGFHHHHHGGGGEFFHHHGHBFHHHFFFFG?FFGGHGGGGGGG
@M02034:409:000000000-BFKT7:1:1109:6173:18890 1:N:0:32
AAAGTCGAGGTGCCTAAAGTGGCAACCCAGACTTGTGGGGAGGTTGGTGGTGTAGAGCTTCCTGTAGCCGCATGGCGTTCGTACTTAAATATGGAACTAACCATTCCAATTTTCGCTGTCTCTTATACACATCTCCGAGCCCACGAGACC
+
BBCCADAABBBBGGGGBGGGGGGHHHHGGHHGHHFHHGGGBFGFHHGEEGEGGHHHGHHHHHHHHGHHHGGEEGHHGGGGGFHHGHHHFHHHHHGFGHFFFGHFHFFFHHHHHHGGGGGGHHHHFHBHFHHGGHGHGCGFGGGGGGGGGG
@M02034:409:000000000-BFKT7:1:1109:18207:18891 1:N:0:32
AAAGTCGAGGTGCCTAAAGTGGCAACCCAGACTCCGAATAAGGTTGGTGGTGTAGAGCTTCCTGTAGCCGCATGGCGTTCGTACTTAAATATGGAACTAACCATTCCAATTTTCGCTGTCTCTTATACACATCTCCGAGCCCACGAGACC
+
CCCCCFCCCCBBGGGGGGGGGGGHHHHGGHHGHHHGGGGGHHHHHHGGGGEFFGHHHHHHHHHHHGHHHGGEGGHHGGGGGFHHHHHHHHHHHHFGHHHHHHHHHHGHHGHHHHGGGGGHHHHHHHFHFHHHHHHGGGGGGGGGGGGGGG
@M02034:409:000000000-BFKT7:1:1109:14090:18891 1:N:0:32
AAAGTCGAGGTGCCTAAAGTGGCAACCCAGACTCAGACTGCGGTTGGTGGTGTAGAGCTTCCTGTAGCCGCATGGCGTTCGTACTTAAATATGGAACTAACCATTCCAATTTTCGCTGTCTCTTATACACATCTCCGAGCCCACGAGAC
+
BCCCCFCCCCABGGGGGGGGGGGGHFHGEHHGH33AF33BGEGGGGGGGGEFFGHHHHHHHHHHHHHHHGGGGGHHGGGGGFHHHHHGHHHHHHGHFHHHHHHHHHHGHHHHHHGGGGGHHGHHHHFFHFHHHHGGE@DFGGHGGGGGG
@M02034:409:000000000-BFKT7:1:1109:19402:18893 1:N:0:32
AAAGTCGAGGTGCCTAACGTGGCAACCCAGACTCCTGAGCCTGTTGGTGGTGTAG
+
>3AB3@>>>AAAFCFF442A4FEBGGFEAFD2FGFH3FEF3B23B3E21EEA135
@M02034:409:000000000-BFKT7:1:1109:7444:18894 1:N:0:32
AAAGTCGAGGTGCCTAAAGTGGCAACCCAGACTGCTTTGGGTGTTGGTGGTGTAGAGCTTCCTGTAGCCGCATGGCGTTCGTACTTAAATATGGAACTAACCATTCCAATTTTCGCTGTCTCTTATACACATCTCCGAGCCCACGAGACC
+
CCCCCFACCCABGGGGGGGGGGGHHHHGGHGGHGFHHHGGFFGGGHHGGGEFGHHHHHHHHHHHHHHHHGGGGGHFGGGGGGFHHHHHHHHHHHGHHHHHHHHHHHHHGHHHHHGGGGGGHHHHHHGFHHHHHHFHGDFGGGHGGGGFGG
@M02034:409:000000000-BFKT7:1:1109:9697:18900 1:N:0:32
AAAGTCGAGGTGCCTAAAGTGGCAACCCAGACTGGTCCTCATGTTG
+
A>?AAFAADD1ACFGFGGGGGGGHHHHGG0AFCFGHFFHFFGGHHH
@M02034:409:000000000-BFKT7:1:1109:18949:18904 1:N:0:32
ACAGTCGAGGTGCCTAAAGTGGCAACCCAGACTACTCCG
+
>1AAAF>A>A1>BGGGGGGG11FAEGAA0BAFC1AF11A
@M02034:409:000000000-BFKT7:1:1109:5113:18906 1:N:0:32
AAAGTCGAGGTGCCTAAAGTGGCAACCCAGACTAATCCGCAGGTTGGTGGTGTAGAGCTTCCTGTAGCCGCATGGCGTTCGTACTTAAATATGGAACTAACCATTCCAATTTTCGCTGTCTCTTATACACATCTCCGAGCCCACGAGACC
+
BABABFBB@D>>BGGGGGGGGGCFFHHEFGDFHHHHHHGGGGGCGEEFGGEBFHHFHHHHGFHHHHHHGGEGGFHFEEEFEEFHFGGHFHBGGFFGFHHHHEFGHHHFGHGGH4EEGCGEHGHHHHGHGFBGGHHHD/@?BFHGGGGGCC
@M02034:409:000000000-BFKT7:1:1109:5823:18908 1:N:0:32
AAAGTCGAGGTGCCTAAAGTGGCAACCCAGACTAATAATTCTGTTGGTGGTGTAGAGCTTCCTGTAGCCGCATGGCGTTCGTACTTAAATATGGAACTAACCATTCCAATTTTCGCTGTCTCTTATACACATCTCCGAGCCCACGAGACC
+
BBCBCFABCCAAGGGGGGGGGGGGHHHGGHGGHGHHHHHHHHHHHHHGGGEFHHHHHHHHHHHFHHHHHGGGGGHHGGGGGFHHHHHHHHHHHHGHGHHGHHGHHHHGHHHHHHGGGGGFHHHHHHHHHHFHHHGGFCFCCGGFGGFGGG
@M02034:409:000000000-BFKT7:1:1109:15930:18912 1:N:0:32
AAAGTCGAGGTGCCTAAAGTGGCAACCCAGACTAGTAAGAATGTTGGTGGTGTAGAGCTTCCTGTAGCCGCATGGCGTTCGTACTTAAATATGGAACTAACCATTCCAATTTTCGCTGTCTCTTATACACATCTCCGAGCCCACGAGACC
+
CCCCCFABBCAAGGGGGGGGGGGHHHHGGHHGHHHHHHGHHHHHHHHEGGEEGHHFHHHHHHHHHHHHHGGGGGHHGGGGGEBGHHHHHHHHHGHHFHHHHHGHHHHHFGHHHHGGGGGGHGHHHHHHHHFHHHFHGCFGGGEGGGGCFG
@M02034:409:000000000-BFKT7:1:1109:19037:18927 1:N:0:32
AAAGTCGAGGTGCCTAAAGTGGCAACCCAGACTCATCCGACTGTTGGTGGTGTAGAGCTTCCTGTAGCCGCATGGCGTTCGTACTTAAATATGGAACTAACCATTCCAATTTTCGCTGTCTCTTATACACATCTCCGAGCCCACGAGACC
+
CCCCCFBCCCBBGGGGGGGGGGGHHHHGGHHGHHHHHHGGGGGHHHHEGGEFFGHEHHHHHHHHHHHHHGGGGGHHGGGGGGHHHHHHHHHHHHFHHHHHHHGHHHHHHHHHHHFGGDGHHHHHHHDHFHHHHHHGGCCGGGHGGGGGGG
@M02034:409:000000000-BFKT7:1:1109:15170:18930 1:N:0:32
AAAGTCGAGGTGCCTAAAGTGGCAACCCAGACTACTACGAATGTTGGTGGTGTAGAGCTTCCTGTAGCCGCATGGCGTTCGTACTTAAATATGGAACTAACCATTCCAATTTTCGCTGTCTCTTATACACATCTCCGAGCCCACGAGACC
+
CBCCCFBCBCBBGGGGGGGGGGGHHHHGGHEGHHHHGHGGHGHHHHGGGGEFGHHFHHHHHHHHHHHHHGGGGGHHGGGGGFGHHHGHHHHHHHGHHGHHHHHHHHGHHGHHHHGGGGGHHHHHFHGHHHHHHHGHGGGGGGHGGGGGGG
@M02034:409:000000000-BFKT7:1:1109:17077:18935 1:N:0:32
AAAGTCGAGGTGCCTAAAGTGGCAACCCAGACTTCTAATAATGTTGGTGGTGTAGAGCTTCCTGTAGCCGCATGGCGTTCGTACTTAAATATGGAACTAACCATTCCAATTTTCGCTGTCTCTTATACACATCTCCGAGC
+
BBBBBFBBBBA?FGGGGGGGGGGFBGHGGHEGHGFGHHHHGHHHHHHGGDABFBF5GFGFHHHGGHHHGGGFGGHEGGGAAEBGHGHFGGGHGEEGEHFFHHGFHHFFHHHHHBEEGFGBGFHHFHBFGC3GGG3GD//C
@M02034:409:000000000-BFKT7:1:1109:8340:18937 1:N:0:32
AAAGTCGAGGTGCCTAAAGTGGCAACCCAGATTAATAGTAATGTTGGTGGTGTAGAGC
+
CCCCCFCCCCBBGGGGGGGGGGGHHHHGGGG35D5D55D55DFG5F2A2AEC23D5A5
@M02034:409:000000000-BFKT7:1:1109:4185:18937 1:N:0:32
AAAGTCGAGGTGCCTAAAGTGGCAACCCAGACTCATGGTCCTGTTGGTGGTGTAGAGCTTCCTGTAGCCGCATGGCGTTCGTACTTAAATATGGAACTAACCATTCCAATTTTCGCTGTCTCTTATACACATCTCCGAGCCCACGAGACC
+
CCCCCFBBBCCCGGGGGGDFGGGHGHHGGHHGHHHHHHHHFFGFEECFFGEGFGHFGGHHEHHHFDEDGEFEEEGFEGEGGGHHHHHFDGFBEG33GGHFFHFF3FHH4FGHGFGGGGEHHHHFGHBFBGHEGGFGG/CGGGHG/@@//C
@M02034:409:000000000-BFKT7:1:1109:28007:18939 1:N:0:32
AAAGTCGAGGTGCCTAAAGTGGCAACCCAGACTCCGAATCATGTTGGTGGTGTAGAGCTTCCTGTAGCCGCATGGCGTTCGTACTTAAATATGGAACTAACCATTCCAATTTTCGCTGTCTCTTATACACATCTCCGAGCCCACGAGACC
+
BBBBCFCCCCAAGGGGGGGGGGGHHHHGGHHGHHGEFGGGHHHHHHHEEGAFFGHHHHHHHHHHGHHHHGGEEGHGEEFGE?FGHHHHHHHHHHBFFHGHGHGGHGHGFHHHHHGGGGGHHHHHGFFFEGFHHHFGC@FCFGHGGGGGDF
@M02034:409:000000000-BFKT7:1:1109:28048:18941 1:N:0:32
AAAGTCGAGGTGCCTAAAGTGGCAACCCAGACTAATAAGAAGGT
+
A33A>DAADDAAB4ABBDBFFGBCCFGDCFH2B3BB55F5ABFA
@M02034:409:000000000-BFKT7:1:1109:29144:18941 1:N:0:32
AAAGTCGAGGTGCCTAAAGTGGCCACCCAGACTAAGAATGGTGTTGGTGGTGTAGAGC
+
BBCCCFBBCCCBGGGGGGGGGGGFHGHGGHHGH33B3AFGHHB2BG2B21EAA3D5B5
@M02034:409:000000000-BFKT7:1:1109:5941:18943 1:N:0:32
AAAGTCGAGGTGCCTAAAGTGGCAACCCAGACTAATCATAGGGTTGGTGGTGTAGAGCTTCCTGTAGCCGCATGGCGTTCGTACTTAAATATGGAACTAACCATTCCAATTTTCGCTGTCTCTTATACACATCTCCGAGCCCACGAGACC
+
BBBBBFBB?DAAFGGGGGGGGFFFFHHFFGGGHGHHHHGHHHHFGEEGFGAFFHHHHHHHGFHFGGHFHDGGGGHHGGGGGGHHHHHHBGFHHFFHHHHHHHHHHGHHFHHHHGGGGGGGFHHHFHDGFHFFEGFHGGGGGGEFCGGGGG
@M02034:409:000000000-BFKT7:1:1109:28029:18944 1:N:0:32
AAAGTCGAGGTGCCTAAAGTGGCAACCCAGACTCATAAGCAGGTTGGTGGTGTAGAGCTTCCTGTAGCCGCATGGCGTTCGTACTTAAATATGGAACTAACCATTCCAATTTTCGCTGTCTCTTATACACATCTCCGAGCCCACGAGACC
+
CBCCBFBABCBBGGGGGGGGGGGHHHHGGHHGHHHHHHHHGGHHHHGGGGGGHHHGHBHHFHHHHHHGHGGEEEHHGGGGGEHHFHHHHHHHHHHHFHHHGHGHHGGGHHHHHF?EGEEGGHHGGHHGHHHGHHGGGGGFGGHG?G?CEF
@M02034:409:000000000-BFKT7:1:1109:19158:18950 1:N:0:32
AAAGTCGAGGTGCCTAAAGTGGCAACCCAGACTACGCAGCCTGTTGGTGGTGTAGAGCTTCCTGTAGCCGCATGGCGTTCGTACTTAAATATGGAACTAACCATTCCAATTTTCGCTGTCTCTTATACACATCTCCG
+
CCCCCFBBCCBCGGGGGGGGGGGHHHHGGHHGHHFGGDGGHHHHHHHEFGEFABGBGBGFFHHGHF5EFGE>EEGGEGEGGGHEGHHEHHHHHHFHCGHHHFDBEDHHHGHHHGCECEEGDHHHBGGH3GGCGFFBC
@M02034:409:000000000-BFKT7:1:1109:22740:18953 1:N:0:32
AAAGTCGAGGTGCCTAAAGTGGCAACCCAGACTATTCCGACTGTTGGTGGTGTAGAGCTTCCTGTAGCCGCATGGCGTTCGTACTTAAATATGGAACTAACCATTCCAATTTTCGCTGTCTCTTATACACATCTCCGAGCCCACGAGACC
+
BBBBBFBBBBABGGGGGGGGGGGHHHHGGHHGHHHHHHFGGGEHHHHGGGEFHGHHHHHHHHHHHHHFHGGFFGHHGGGGGGFHHHHGHHGHHG3GHHGGGHHHHHGHBGHHHHGGGGEFHFHHHH3GGH2GFHHHGCCCDGHFCCFDGG
@M02034:409:000000000-BFKT7:1:1109:5927:18954 1:N:0:32
AAAGTCGAGGTGCCTAAAGTGGCAACCCAGACTAATCATAGGGTTGGTGGTGTAGAGCTTCCTGTAGCCGCATGGCGTTCGTACTTAAATATGGAACTAACCATTCCAATTTTCGCTGTCTCTTATACACATCTCCGAGCCCACGAGAC
+
BBBABFBABBAAGFGGFGGGFFAGHDHDFFGFHHHHGFGFFHGGHGE2FFAFGHFBFGDHFFHHEDGFHE?EFEGF@EEFE?FGHHBF3B4FGFB3@FBE3EGGEEGHFGHHHHGEGGA??44F4F333B2GFGBGD??DCFFADCF/<
@M02034:409:000000000-BFKT7:1:1109:28579:18962 1:N:0:32
AAAGTCGAGGTGCCTAAAGTGGCAACCCAGACTCCTAAGGATGTTGGTGGTGTAGAGCTTCCTGTAGCCGCATGGCGTTCGTACTTAAATATGGAACTAACCATTCCAATTTTCGCTGTCTCTTATACACATCTCCGAGCCCACGAGACC
+
B?BABFABDBAAGFGGGGGGF4AAFAEEEHHG33A3FB3AF33FH522A2ABGG5555BFH3GBFGFFH?EA1EGGGGGEE1BFGHH@GF4F43B3BFBGHHHGBHH4EGGHHDEEE?EGHHHHFE4FGBFGHHFFAC@<@FFF?/<?/F
@M02034:409:000000000-BFKT7:1:1109:18868:18969 1:N:0:32
AAAGTCGAGGTGCCTAAAGTGGCAACCCAGACTACTACTCAGGTTGGTGGTGTAGAGCTTCCTGTAGCCGCATGGCGTTCGTACTTAAATATGGAACTAACCATTCCAATTTTCGCTGTCTCTTATACACATCTCCGAGCCCACGAGACC
+
AABCADABCBBCGGGGGGGGGGGHHHHGGHHGHHHHHHHHHGHHHHGGEGEFFFHHHHHHHHHHHHHHHGGEFGHHGGGGGGHHHHHHHHHHHHGGHHGGHHHGHHHHHHHHHHGGGGGHHGHHHHHHGGHHFGFGFFCDGGHGGGGGGG
@M02034:409:000000000-BFKT7:1:1109:23380:18972 1:N:0:32
AAAGTCGAGGTGCCTAAAGTGGCAACCCAGACTCCGAATCATGTTGGTGGTGTAGAGCTTCCTGTAGCCGCATGGCGTTCGTACTTAAATATGGAACTAACCATTCCAATTTTCGCTGTCTCTTATACACATCTCCGAGCCCACGAGACC
+
CCCBCFBBBBAAGGGGGGGGGGGHHHHGGHHGHHHGEEGEHHFHHHFEGGEFGHHHHHHHHHHHHHHGGGGCGGHHGGGGGGGHHHHGHFGHHH3FFHGHHHFGHHHHFGHHHHGGGGGHHHHHHHFHGGFHFHHGG/C?BFEFCDCDFG
@M02034:409:000000000-BFKT7:1:1109:24518:18973 1:N:0:32
AAAGTCGAGGTGCCTAAAGTGGCAACCCAGACTAATAATAAGGTTGGTGGTGTAGAGCTTCCTGTAGCCGCATGGCGTTCGTACTTAAATATGGAACTAACCATTCCAATTTTCGCTGTCTCTTATACACATCTCCGAGCCCACGAGACC
+
BBBBBFBBBBBBGGGGGGGGGGGHHHHGDHFFHHHGHHHHGGHHGHGGGGGFHHHGHHHHHHHHHHHHHGGEGGHHGGGGGGEHHHHHHHHHHHHHHHHHHHFHHHGHGHHHHGGGGGGGHGHHHHFHFHHHHHFHFCGFGGHGGCGDGG
@M02034:409:000000000-BFKT7:1:1109:17399:18976 1:N:0:32
AAAGTCGAGGTGCCTAAAGTGGCAACCCAGACTAATTCTTCGGTTGGTGGTGTAGAGCTTCCTGTAGCCGCATGGCGTTCGTACTTAAATATGGAACTAACCATTCCAATTTTCGCTGTCTCTTATACACATCTCCGAGCCCACGAGACC
+
CCCCCFCCCCCCGGGGGGGFGGGHHHHGGH2FHHHHHHHHHHGGGGGGGGEFGFHHHHHHHHHHHGHGGGGEEGHGGGGGGFGHHHFGGHHHHGFHFHHHGHFGHGFGFGHHHHGGGFGFHGHHFHDHFFFHHHHFD/<DCAGFGGC/EF
@M02034:409:000000000-BFKT7:1:1109:19144:18980 1:N:0:32
AAATTCGAGGTGCCTAAAGTGGCAACCCAGACTGGGGGTTCGGTTGGTGGTGTAGAGCTTCCTGTAGCCGCATGGCGTTCGTACTTAAATATGGAACTAACCATTCCAATTTT
+
AAAAAFBFFBBBEGGGGGGGGGFHHGHGGHHAFE2AEFGGGGGGDG0AFAGFGFG5BB3G5FDE@@54B1>/BEHG?EEFFF2?FDB33GGHHE33?BFHFFGB3EF43BDG?
@M02034:409:000000000-BFKT7:1:1109:14578:18981 1:N:0:32
AAAGTCGAGGTGCCTAAAGTGGCAACCCAGACTAAGAATAAGGTTGGTGGTGTAGAGCTTCCTGTAGCCGCATGGCGTTCGTACTTAAATATGGAACTAACCATTCCAATTTTCGCTGTCTCTTATACACATCTCCGAGCCCACGAGACC
+
CCCCCFBCBCAABGGGGGGGGGGHHHHGGHHGHHHHHHHHHHHHHHGGGGEFFGHGHHHHHHHHHHHHHGGGGGHHGGGGGGGHHHHHHHFHHHHEGHGHHHHHHHHHHHHHHHGGGGGHHHHHHHDHHHHHHHHHGFGGGGHGGGGGGG
@M02034:409:000000000-BFKT7:1:1109:13098:18982 1:N:0:32
AAAGTCGAGGTGCCTAAAGTGGCAACCCAGACTGATAAGAAGGTTGGTGGTGTAGAGCTTCCTGTAGCCGCATGGCGTTCGTACTTAAATATGGAACTAACCATTCCAATTTTCGCTGTCTCTTATACACATCTCCGAGCC
+
AAAABF?A@D2AFGGFGDGGFDFFGHHGGGFFGHHCFHHHFGHBFGGGFGAAGBGEGFG3EGGHHHHHFGCEEEHGG?E1EEGHEGFGGHEGGG3EEGBBGGBHE4EGBFHGHBEEGGEGGFFGDF2B?1BGFFDFE/</<
@M02034:409:000000000-BFKT7:1:1109:24895:18983 1:N:0:32
AAAGTCGAGGTGCCTAAAGTGGCAACCCAGACTTCGAATCAGGTTGGTGGTGTAGAGCTTCCTGTAGCCGCATGGCGTTCGTACTTAAATATGGAACTAACCATTCCAATTTTCGCTGTCTCTTATACACATCTCCGAGCCCACGAGACC
+
CCCCCFABBCBCGGGGGGGGGGGHHHHGGHHGHF5F2F32BGHHHHGGGGFFHFHHHHHHHHHHHHHHHGGGGGHHGGGGGGFHHHHHHHHHHHFFHHHGHHHHHHGHFGGHHHGGGGGGHGHHHHGHFHFHHHGGGCCGGGHGGGGADE
@M02034:409:000000000-BFKT7:1:1109:26106:18983 1:N:0:32
AAAGTCGAGGTGCCTAAAGTGGCAACCCAGACTAATGGGAAGGTTGGTGGTGTAGAGCTTCCTGTAGCCGCATGGCGTTCGTACTTAAATATGGAACTAACCATTCCAATTTTCGCTGTCTCTTATACACATCTCCGAGCCCACGAGACC
+
BBBBBFBBBBAAFGGGGGGGGGGHHFGGFHFFHHHHHCHFHGGHHHGEFGEFGDGBGFHHHGHHGHGGHGGEEEHFGEGGFEBFGH43GHEHHFB3FGGHHGHHFHFFEGHHHGFCFFFHFHGHGH3BFFGHFGGBFCGGFGFGGG??DF
@M02034:409:000000000-BFKT7:1:1109:16372:18989 1:N:0:32
AAAGTCGAGGTGCCTAAAGTGGCAACCCAGACTG
+
BBBBBFBBBBAAGGGGGGGGGGGHHHHGGHHGHH
@M02034:409:000000000-BFKT7:1:1109:17378:18992 1:N:0:32
AAAGTCGAGGTGCCTAAAGTGGCAACCCAGACTCCTAGTAGGGTTGGTGGTGTAGAGCTTCCTGTAGCCGCATGGCGTTCGTACTTAAATATGGAACTAACCATTCCAATTTTCGCTGTCTCTTATACACATCTCCGAGCCCACGAGACC
+
BBBBBFBBBBAAFGGGGGGGGGGHHHFEGFHGHHHHCHHHHHGHGGGGGGEBABGGHHHHHHHHHHHHHGGEEGHHGGGGGECHHHFFGHHHHHFGGHGFFHHHHHGGHHHHHHCGGGGHHHHHGHFHHHGHHHHDD<DCGGHGCGGCEG
@M02034:409:000000000-BFKT7:1:1109:27764:18996 1:N:0:32
AAAGTCGAGGTGCCTAAAGTGGCAACCCAGACTGGGCCTTCTGTTGGTGGTGTAGAGCTTCCTGTAGCCGCATGGCGTTCGTACTTAAATATGGAACTAACCATTCCAATTTTCGCTGTCTCTTATACACATCTCCGAGCCCACGAGACC
+
BBBBAFBBBBABCGGGGGGGBFDHGEGGGHFFHFAEGFGHHGHHHFEECEEGHHGFFHHHAGGGF5FGGEGEGFFFEEFGGEGGHHHDFGFHHF3@CGFBFFFGHFFDHFFGHHGEGGDGGGHHHHGHBFFHHH3FDCGC/CGEGCGDDF
@M02034:409:000000000-BFKT7:1:1109:18508:18996 1:N:0:32
AAAGTCGAGGTGCCTAAAGTGGCAACCCAGACTATGAATCCGGTTGGTGGTGTAGAGCTTCCTGTAGCCGCATGGCGTTCGTACTTAAATATGGAACTAACCATTCCAATTTTCGCTGTCTCTTATACACATCTCCGAGCCCACGAGAC
+
CBCCCFCABCCCGGGGGGGGGGGHHHHGGHHGHFFGGHH53BFEGGGFFGEFGHHHHHHHHHHHHHHGHGGEGGHGGGGGGFHHHHHHEHHHHHGFHHHHHHHGFGHGHHHHHHGGGGGHHHHHHHFHHHGHHHHHG/CFGGHGGGGAD
@M02034:409:000000000-BFKT7:1:1109:13084:18996 1:N:0:32
AAAGTCGAGGTGCCTAAAGTGGCAACCCAGACTGATAAGAAGGTTGGTGGTGTAGAGCTTCCTGTAGCCGCATGGCGTTCGTACTTAAATATGGAACTAACCATTCCAATTTTCGCTGTCTCTTATACACATCTCCGAGCCCACGAG
+
BBBBBFBBBBAAGGGGGGGGCGGHHHHGGHHGHH3FGFHGHHFGGH2AFDEFFEGBGHHHFHHHHFGHGGG?FEHFGGGGFFFGGHGGHHHHHHFGEGFHHFBFGGHDHGGHHF?EE</B?FFF?F3BFFF?GHHB/<<BBGEE@/<
@M02034:409:000000000-BFKT7:1:1109:6254:18997 1:N:0:32
AAAGTCGAGGTGCCTAAAGTGGCAACCCAGACTAATAGGGATGTTGGTGGTGTAGAGCTTCCTGTAGCCGCATGGCGTTCGTACTTAAATATGGAACTAACCATTCCAATTTTCG
+
>A1A1D1A1D1AFGGGFGGFEGGGCHFEG0AF1B11FA1BGFFGFHE/BEEFGBGE11FCGFGG1DGHHGG?EE0FFGFGE/GEGF21FGBFFDB11BGFFE1BGDFE2BFGF2E
@M02034:409:000000000-BFKT7:1:1109:22367:18998 1:N:0:32
AAAGTCGAGGTGCCTAAAGTGGCAACCCAGACTCAGAAGAAGGTTGGTGGTGTAGAGCTTCCTGTAGCCGCATGGCGTTCGTACTTAAATATGGAACTAACCATTCCAATTTTCGCTGTCTCTTATACACATCTCCGAGCCCACGAGACC
+
DCDDDFCCCDBBGGGGGGGGGGGHHHHGGGF23FFBGFHHGGEHGHGEFGEFGGG5FGHHFGHHDDGFFEG0EEFFEEFGFEEGGHHHHHHGHGBDGGHHEFBFF4GEDGGHGDFGGGEBHHHHGH?DGGGHHHH2C<<@FCEFDGC?<F
@M02034:409:000000000-BFKT7:1:1109:5159:19004 1:N:0:32
AAAGTCGAGGTGCCTAAAGTGGCAACCCAGACTACGACTCAGGTTGGTGGTGTAGAGCTTCCTGTAGCCGCATGGCGTTCGTACTTAAATATGGAACTAACCATTCCAATTTTCGCTGTCTCTTATACACATCTCCGAGCCCACGAGACC
+
AAAAADAA?AAAFGGGGFFGGGFHHHHGGGGGHHHGG?22BGGBEEGEFGAFHFHGHHHFFHHHHHHHHGEEFGFAEGGEEFFHFHHEHGHHF@3GFHFCGHBFGGFFHFHHHHGCFE/FHDFGHFFGDHGHHHGDD@DCGGHGGC@FDC
@M02034:409:000000000-BFKT7:1:1109:23281:19004 1:N:0:32
AAAGTCGAGGTGCCTAAAGTGGCAACCCAGACTGATAAGAGTGTTGGTGGTGTAGAGCTTCCTGTAGCCGCATGGCGTTCGTACTTAAATATGGAACTAACCATTCCAATTTTCGCTGTCTCTTATACACATCTCCGAGCCCACGAGACC
+
AAABBFBBBBBBGGGGGGGGGGGHBHHGGHHGHHGHHHHHHHHHHHGGGGBFGFHHHHHHHHHGHHHHHGGGGGHHGGGEGEGHHHHFDHDGHHHGEHBFHHHHHHGH?BGHHHGGGGGHHGHHFH?HHHHHHHHFF/DGGGHFGCGGCE
@M02034:409:000000000-BFKT7:1:1109:5095:19014 1:N:0:32
AAAGTCGAGGTGCCTAAAGTGGCAACCCAGACTGGGGGTGCTGTTGGTGGTGTAGAGCTTCCTGTAGCCGCATGGCGTTCGTACTTAAATATGGAACTAACCATTCCAATTTTCGCTGTCTCTTATACACATCTCCGAGCCCACGAGAC
+
CBCCCFBBCCAAGGGGFGGGGGGHHHHGGHHGHHHH22AA13DDFHHEFGEFGHHGHFHHHGHHFFHHHEGGGGHHGGGEGGFHHHHHHHGFHHGFGHHGHHHHHHHGHHHHHFGDGGDFHFHHHHHHHHFFGHHDC@/ADGGGGG@CD
@M02034:409:000000000-BFKT7:1:1109:24054:19017 1:N:0:32
AAAGTCGAGGTGCCTAAAGTGGCAACCCAGACTCAGCAGACGGTTGGTGGTGTAGAGCTTCCTGTAGCCGCATGGCGTTCGTACTTAAATATGGAACTAACCATTCCAATTTTCGCTGTCTCTTATACACATCTCCGAGCCCACGAGACC
+
CCCCCFBCDCBBGGGGGGGGGGGHHHHGGHHGHFHHHHFFFFGGFEEGEEEEADG5ADEGFGHHDDAEFEF0FGFAEEEGA?2FGHHHFHHFFG33FEGHCE3FBBF4BFEHF4EEFE?GFHHG3??DHHF?FFFGDCC?CEEGG?/C<<
@M02034:409:000000000-BFKT7:1:1109:28949:19017 1:N:0:32
AAAGTCGAGGTGCCTAAAGTGGCAACCCAGACTAATCATCAGGTTGGTGGTGTAGAGCTTCCTGTAGCCGCATGGCGTTCGTACTTAAATATGGAACTAACCATTCCAATTTTCGCTGTCTCTTATACACATCTCCGAGCCCACGAGACC
+
CCCCCFBABCCCGGGGGGGGGGGHHHHGGHFGHHHGHDGFFHHHGHGGFGGFGGHGGHHHHHHHGGHGFGGEEGHGGGGGFEGHHGHHGHHHHHHHHHHHGHFFHFFHHHHHHHGEGGGHHHHHGHGHFFFHGHHHGC?@/FGGFGGDAE
@M02034:409:000000000-BFKT7:1:1109:17199:19017 1:N:0:32
AAAGTCGAGGTGCCTAAAGTGGCAACCCAGACTTCGTCTCCGGTTGGTGGTGTAGAGCTTCCTGTAGCCGCATGGCGTTCGTACTTAAATATGGAACTAACCATTCCAATTTTCGCTGTCTCTTATACACATCTCCGAGCCCACGAGACC
+
BAABBFBBBBABGGGGGGGGGGGHHHHGGHHGHHHGHGHHHGGGGGGEFGEFHHHHHHHHHGHGHHHHHGGEFGHHGGGGGGBGHHHGHHHHHHHHFHGHHGHHHHGHHHHHHHGGGGGGHHHHEHFHFHFHHHFHG<@CGGHGGGGGGF
@M02034:409:000000000-BFKT7:1:1109:6256:19019 1:N:0:32
AAAGTCGAGGTGCCTAAAGTGGCAACCCAGACTTCGTTGGCGGTTGGTGGTGTAGAGCTTCCTGTAGCCGCATGGCGTTCGTACTTAAATATGGAACTAACCATTCCAATTTTCGCTGTCTCTTATACACATCTCCGAGCCCACGAGACC
+
ABBBAFBBBBABFGGGGGGEGFGGFHHGGHHGFGGGHHHHGGCGGEFGGFEFGHHBFFHHHHHHHFGHHE@FGEHGGGGEGGBGGHHGHHFGFHGFHEGHHHHHHHHHGHHHHGGDDDDFFFHHHHFGHHFHGHDHGCC@CGHGGCCGGE
@M02034:409:000000000-BFKT7:1:1109:22973:19021 1:N:0:32
AAAGTCGAGGTGCCTAAAGTGGCAACCCAGACTGCGGGTCCTGTTGGTGGTGTAGAGCTTCCTGTAGCCGCATGGCGTTCGTACTTAAATATGGAACTAACCATTCCAATTTTCGCTGTCTCTTATACACATCTCCGAGCCCACGAGACC
+
CCCCCFABBCBBGGGGGGGGGGGHHHHGGHGGHHFDGGGCCGGFFHA11AEFGFHBA5BB5FGFHHGFE1F/BEF1EEEFEE2?GHF3BGGFHB33BFGHFE3FF?F?BFGHGF/CE??FFHGDBF3?DC2GGHHFG/<@?E/A?@-.EA
@M02034:409:000000000-BFKT7:1:1109:7879:19022 1:N:0:32
AAAGTCGAGGTGCCTAAAGTGGCAACCCAGACTGGGAAGCAGGTTGGTGGTGTAGAGCTTCCTGTAGCCGCATGGCGTTCGTACTTAAATATGGAACTAACCATTCCAATTTTCGCTGTCTCTTATACACATCTCCGAGCCCACGAGACC
+
A@ABBFBBBBAAGGGGGGGGGGGGFFGE2G2FGHCGGGGHHHDHGGCGGGEFAGHGGHHHFHHHHDGEHGGCEFHHGGGGGGHHHHHFHHDGHFF3GHFBGHFHHHHHFFGGHH@FGEEGHHHGHHFDFGFGGGHFG/?@DEEFGGGGGA
@M02034:409:000000000-BFKT7:1:1109:3921:19023 1:N:0:32
AAAGTCGAGGTGCCTAAAGTGGCAACCCAGACTAATAAGACTGTTGGTGGTGTAGAGCTTCCTGTAGCCGCATGGCGTTCGTACTTAAATATGGAACTAACCATTCCAATTTTCGCTGTCTCTTATACACATCTCCGAGCCCACGAGACC
+
BABBAFBBCCBCGGGGGGGGGGGHHHHGGHHGHGHHFDFFFGGHHHHGEFFGEGHGDGHHFHHHHFGGFGGEEEEAEEEGGAGGHHHGHGHHHGBFHHHHFFBGHEGHFFGHHFGFGGGHHHHHGH4GFHFHFHDDG<BCCEHGGGG<EE
@M02034:409:000000000-BFKT7:1:1109:20369:19023 1:N:0:32
AAAGTCGAGGTGCCTAAAGTGGCAACCCAGACTGGGGTGGGTGTTGGTGGTGTAGAGCTTCCTGTAGCCGCATGGCGTTCGTACTTAAATATGGAACTAACCATTCCAATTTTCGCTGTCTCTTATACACATCTCCGAGCCCACGAGACC
+
BABCAFBBBBBCGGGGGGFGGGGHHHHGGHHGHHHHGAEEGFGGGHHGFGFGGFHHFHHHHHHHGHHHHGGGGGHHGGGGGFHHHHGHHHHHHHEFHHEFFHFGHFFHHHHHHHGGGGGHGHHHHHHGHHGHHHGGE?FCGGHGGGGGGG
@M02034:409:000000000-BFKT7:1:1109:5111:19023 1:N:0:32
AAAGTCGAGGTGCCTAAAGTGGCAACCCAGACTGTGGGGGGGGTTG
+
33AB>B>>DAA?FGGBB4BFFGGHGHHEFFGGHFBDGEEGGGF999
@M02034:409:000000000-BFKT7:1:1109:29027:19027 1:N:0:32
AAAGTCGAGGTGCCTAAAGTGGCAACCCAGACTAAGTCTTCTGTTGGTGGTGTAGAGCTTCCTGTAGCCGCATGGCGTTCGTACTTAAATATGGAACTAACCATTCCAATTTTCGCTGTCTCTTATACACATCTCCGAGCCCACGAGACC
+
CCCCCFCCCCCCGGGGGGGGGGGHHHHGGHHGHHHHFFGHHHHHHHGFFGAFHHHFHHHHHGHHGHHHHGGGGGHHGGGGFEFGHHHGHHHHHGHHHHHHFHHHGHFFHHHHHHFGGGGHHHHHHHHG4?GHFHHGE@DCCGEFCCGGG<
@M02034:409:000000000-BFKT7:1:1109:28651:19029 1:N:0:32
AAAGTCGAGGTGCCTAAAGTGGCAACCCAGACTAGGGCGGGGGTTGGTGGTGTAGAGCTTCCTGTAGCCGCATGGCGTTCGTACTTAAATATGGAACTAACCATTCCAATTTTCGCTGTCTCTTATACACATCTCCGAGCCCACGAGACC
+
CCCCBFCCCCBCGGGG4FGFGGGHHHHGGHHGHHHHHHGGGGGGGGGGGGEFHHHHHHHHHHHHHHHHHGGGDGHHGGGGGDFHHHFGHHHHHHDGGHHHHHHHHHGHHHHHHHGGGGGHHHHHHHFGCHFHHHGHGCDGGGGGGGGGGG
@M02034:409:000000000-BFKT7:1:1109:2718:19030 1:N:0:32
GCTCTTAAAGAGGAGAAAGGTCATGGGGGTGAGGGCTTCTAACTTTACTCAGTTCGTTCTCGTCGACAATGGCGGAACTGGCGACGTGACTGTCGCCCCAA
+
>>>AADFFBB5B4BA4FBBBBBFEDF42?2AEGFAAFFBABFG5BGF5D5BB5DDFAFBF5ABA0>>?0B3B?>?/@@3BC/>>/E<</?F11B?/??//D
@M02034:409:000000000-BFKT7:1:1109:18625:19031 1:N:0:32
AAAGTCGAGGTGCCTAAAGTGGCAACCCAGACTTGTCATACTGTTGGTGGTGTAGAGCTTCCTGTAGCCGCATGGCGTTCGTACTTAAATATGGAACTAACCATTCCAATTTTCGCTGTCTCTTATACACATCTCCGAGCCCACGAGACC
+
A3ABBFBB?DAA4GGFFGFGGGGHHHGGGHHGHHHHHHHHHHGHHHEEGGGFGFHGHHHHHHHFHHHHHGGGGGHHGGGGGGCHHGBFGHFGHHFGGHEGHHFHHHHHBGHHHHGGGGGGGHHHHH?EEGFHFFFHF?BCGGHGG?/AEG
@M02034:409:000000000-BFKT7:1:1109:5955:19031 1:N:0:32
AAAGTCGAGGTGCCTAAAGTGGCAACCCAGCCTGTTAATGGTGTAGGGCTTGCAGT
+
AAAB>BAADBBBGGGGGGGGGGGFGHHGGHF2G23BF5DA5FGH3FAF2BG013B5
@M02034:409:000000000-BFKT7:1:1109:25483:19033 1:N:0:32
AAAGTCGAGGTGCCTAAAGTGGCAACCCAGACTGATACTAAGGTTGGTGGTGTAGAGCTTCCTGTAGCCGCATGGCGTTCGTACTTAAATATGGAACTAACCATTCCAATTTTCGCTGTCTCTT
+
AABBBFBBDDABGGGGGFGGGGGGHHHGGGCAFHBFFGFADGHHHHAEFDEFC3FDFBFHHHHHDE5FGEG0EEHAEEEGFE2GGGGEFEGFHB33BBFGG0?FGDGGDGDG?4>AEA/3BFGD
@M02034:409:000000000-BFKT7:1:1109:9576:19033 1:N:0:32
AAAGTCGAGGTGCCTAAAGTGGCAACCCAGACTAATAATAATGTTGGTGGTGTAGAGCTTCCTGTAGCCGCATGGCGTTCGTACTTAAATATGGAACTAACCATTCCAATTTTCGCTGTCTCTTATACACATCTCCGAGCCCACGAGACC
+
CCCCCFCCCCAAGGGGGGGGGGGHHHFGGHFFGGHGHHHHHHHHHHGGGGEFHGHHHHHHHHHHHHHHHGGEEGHHGGGGGFGHHHHGHHGGHHGHHHBGHHHHHHFFGGGHHHGGGCFHHHHHGHDHGF3GHHHGGB@CFGHGGGGGGF
@M02034:409:000000000-BFKT7:1:1109:28944:19034 1:N:0:32
AAAGTCGAGGTGCCTAAAGTGGCAACCCAGACTAATCATCAGGTTGGTGGTGTAGAGCTTCCTGTAGCCGCCTGGCGTTCGTACTTAAATATGGAACTAACCATTCCAATTTTCGCTGTCTCTTAT
+
B?AAAFA3D2>AGGG5AFGFEFFHHGGEEHHA3F3FGHGHF3CHHEE2AE1CABBD55AFBFFEB5DDHE?0BFC1EE@EE1B?FGFHHFEHFHFGCGHHB0?B34?FGHG?B4>/</?GBB4D4B
@M02034:409:000000000-BFKT7:1:1109:11206:19035 1:N:0:32
AAAGTCGAGGTGCCTAAAGTGGCAACCCAGACTAATAAGAAGGTTGGTGGTGTAGAGCTTCCTGTAGCCGCATGGCGTTCGTACTTAAATATGGAACTAACCATTCCAATTTTCGCTGTCTCTTATACACATCTCCGAGCCCACGAGACC
+
BABBBFBBBBBBGGGGGGGGGGGHCHHGGHHGHHHHHHHHHHHHGFFGGGEBGHHEHHHHHGHHHHGHHGGGEGHHGGGGGGBHHHFGHHFHHEGGFFFHHHHHGHHGHHHHHGGGGGFFHGHHFHDHDHEHFFHFD??CGGEGGCGAEE
@M02034:409:000000000-BFKT7:1:1109:17781:19035 1:N:0:32
AAAGTCGAGGTGCCTAAAGTGGCAACCCAGACTGTTCGTGGGGTTTGTCGTGCTGTATCCGCTTG
+
ABBBBFBBBBAAGFGGGGGFFFDHBFHGGCDFH33D522A22AE01BB51B11AF55555AA11?
@M02034:409:000000000-BFKT7:1:1109:25137:19041 1:N:0:32
AAAGTCGAGGTGCCTAAAGTGGCAACCCAGACTAATAATAATGTTGGTGGTGTAGAGCTTCCTGTAGCCGCATGGCGTTCGTACTTAAATATGGAACTAACCATTCCAATTTTCGCTGTCTCTTATACACATCTCCGAGCCCACGAGACC
+
BBBBBFBBBBABFGGGGGGGGGGHHHHGGHHGHHHHHHHHHHHHHHEEGGEFGHHHHHHHHHHFHHGHHGGGGGHHGGGGGEGHHHFGHHHHHHDFHHHFHHHHHHGGHHHHHFEGGGGHHGHHHHGHFGDGHHGFGCCDGGHGGCFGGE
@M02034:409:000000000-BFKT7:1:1109:22378:19043 1:N:0:32
AAAGTCGAGGTGCCTAAAGTGGCAACCCAGACTGGGGTGGGGGTTGGTGGTGTAGAGCTTCCTGTAGCCGCATGGCGTTCGTACTTAAATATGGAACTAACCATTCCAATTTTCGCTGTCTCTTATACACATCTCCGAGCCCACGAGACC
+
A3AAAFAADBAAFGFFGFGFGDFCAFEEEH2FFFH2EEAECGCEFGG>?E?BFFE@FFFGHEHDGHHHHGEEEEHGGEECE<0FFGFEGFDFHF?FGHGGHHFFGFGFHHGHHHGGEE?GGHHHHGFGHHGFGHHEEDGGGGGGGCG<EC
@M02034:409:000000000-BFKT7:1:1109:25828:19044 1:N:0:32
AAAGTCGAGGTGCCTAAAGTGGCAACCCAGACTCAGAAGGGGGTTGGTGGTGTAGAGCTTCCTGTAGCCGCATGGCGTTCGTACTTAAATATGGAACTAACCATTCCAATTTTCGCTGTCTCTTATACACATCTCCGAGCCCACGAGACC
+
BAABBFBBBBBAGGGGFDGFGGGHHHHGGHHGHHHHHHHHGGGGGGGGGGEFFGHHHHHHHHHHHFHHGGGGGGHHGGGGFE2GHHFGFGFHHEFGHHHFHHHHHGFHGHHHHHGFGGGGHEGHHHFDGG2GFHGDE//?@FHGGCFGGE
@M02034:409:000000000-BFKT7:1:1109:20387:19045 1:N:0:32
AAAGTCGAGGTGCCTAAAGTGGCAACCCAGACTAATACGAAGGTTGGTGGTGTAGAGCTTCCTGTAGCCGCATGGCGTTCGTACTTAAATATGGAACTAACCATTCCAATTTTCGCTGTCTCTTATACACATCTCCGAGCCCACGAGACC
+
BABCCFBCCCBBGGGGGGGGGGGHHHHGGHHGHHHHHHHGHGGHHHGGGGBFFGHHHHHHHHHHHHHHHGGGGGHHGGGGGFHHHHHGHHGHHHHHFHHHHHHHHHHHHHHHHHGGGGGGHHHHHHFHHHHHHHHHGGGGGGHGGGGFGG
@M02034:409:000000000-BFKT7:1:1109:22197:19045 1:N:0:32
AAAGTCGAGGTGCCTAAAGTGGCAACCCAGACTTCTTCTAGGGTTGGTGGTGTAGAGCTTCCTGTAGCCGCATGGCGTTCGTACTTAAATATGGAACTAACCATTCCAATTTTCGCTGTCTCTTATACACATCTCCGAGCCCACGAGACC
+
BAB?AFBBBBABGGGGGGGFGGGHGHHGGHGGHHHHHHHHHHGHHGGGGGEFGGHEGHHHHHHHHHGHHGGGGGHHGFGGGECHHHHFHHHHHHHHGGGHHHHHHHHHHHHHHHGGGGGHHHHHBHFHEFDHHHGGGGCGGGHGGGGGGG
@M02034:409:000000000-BFKT7:1:1109:3086:19051 1:N:0:32
AAAGTCGAGGTGCCTAAAGTGGCAACCCAGACTCATGGGGGGGTTGGTGGTGTAGAGCTTCCTGTAGCCGCATGGCGTTCGTACTTAAATATGGAACTAACCATTCCAATTTTCGCTGTCTCTTATACACATCTCCGAGCCCACGAGACC
+
BBBBBFBBBBABGGGGFGGGGGGGHHHGGHHGHFFGHHDGGCDC-@CGGFDFEFGFFFFGFGFGFBFBCF?9CDF.BADEDDBEEFFFFFFFFF/;FBFFFA9BFFFFFFFFFFFDD?ABFFBFFFB:FFFFFFF/A9-;=E.ABAFFFE
@M02034:409:000000000-BFKT7:1:1109:7491:19054 1:N:0:32
AAAGTCGAGGTGCCTAAAGTGGCAACCCAGACTCTTTGTGGGGTTGGTGGTGTAGAGCTTCCTGTAGCCGCATGGCGTTCGTACTTAAATATGGAACTAACCATTCCAATTTTCGCTGTCTCTTATACACATCTCCGAGCCCACGAGACC
+
ABBCBFABBCBCGGGGGGGGGGGHHHHGGHHGHHHHHHGGFAEGEA?EEEEBBBG55BGGFHHHHHGFHFEEEGHGGGGGGGGHHHHGFHBGHF3GGHHHFGFGHFHFFGHHHHCGGDFHHHHHHHDHHHFHHHGHGCDCGGEF?CGDGG
@M02034:409:000000000-BFKT7:1:1109:22207:19061 1:N:0:32
AAAGTCGAGGTGCCTAAAGTGGCAACCCAGACTTCTTCTAGGGTTGGTGGTGTAGAGCTTCCTGTAGCCGCATGGCGTTCGTACTTAAATATGGAACTAACCATTCCAATTTTCGCTGTCTCTTATACACATCTCCGAGCCCACGAGACC
+
AACCADAADBCCGGGGFFGGGGGHHHHGGHHGHHHHGGHHHGGGHEGEFGEGGHHHHHHHHHHGGGHFHGGEGGHHGGGGGGHHGHHGFHHHHFGFFHFFGHFGHGFBFHGHHHGGGGGHHHHGFFGHFHHHHGFGF/@@CGHGGGGFFG
@M02034:409:000000000-BFKT7:1:1109:13240:19063 1:N:0:32
AAAGTCGAGGTGCCTAAAGTGGCAACCCAGACTCAGCCGCAGGTTGGTGGTGTAGAGCTTCCTGTAGCCGCATGGCGTTCGTACTTAAATATGGAACTAACCATTCCAATTTTCGCTGTCTCTTATACACATCTCCGAGCCCACGAGACC
+
BBBBBFBABBAAGGGGGGGGGGGHGHHGGHHGHHHHHHGGEGGHHHGGGGEFGHHFHHHHHHHHHFHHHGGEEGHHGFGGGEHHHHGHHHHHHHHHHHHHHHHHHHFFGGHHHGGGGGFHHHHFFGFGFCGHHHHFG?DGGGFEC@FGGE
@M02034:409:000000000-BFKT7:1:1109:9051:19067 1:N:0:32
AAAGTCGAGGTGCCTAAAGTGGCAACCCAGACTAAGACTAATGTTGGGGGTGTAGAGCTTCCTGTAGCCGCATGGCGTTCGTACTTAAATATGGAACTAACCATTCCAATTTTCGCTGTCTCTTATACACATCTC
+
DCDDCFBBCDCCGGGGGGGGGGGHHHHGGHHGHBA33BF3BDFFEGF220EA03GAB5BA5F@DF5@5@?E/EEC1>1>FE12??BGE?BEBF333BBGHB03B34F?FFFHGG<DFACGGHGG3D@@FF2@FFH
@M02034:409:000000000-BFKT7:1:1109:24401:19070 1:N:0:32
AAAGTCGAGGTGCCTAAAGTGGCAACCCAGACTGCGGGGGGTGTTGGTGGT
+
ABAAADA3DBBBGGGGFGGGGGFHGHHGGHHGHG3AFCFGGFCFGEAD..C
@M02034:409:000000000-BFKT7:1:1109:13021:19072 1:N:0:32
AAAGTCGAGGTGCCTAAAGTGGCAACCCAGACTCAGACGGCGGTTGGTGGTGTAGAGCTTCCTGTAGCCGCATGGCGTTCGTACTTAAATATGGAACTAACCATTCCAATTTTCGCTGTCTCTTATACACATCTCCGAGCCCACGAGACC
+
CABBCFCCCCBBGGGGGGGGGGGHHHHGGHHGHHHHHHGGGGGFGGGGGGEFFGHGGHHHHHHHHHHHHGGGGGHHGEEGFEGHHHFHHHHHHHFGFHHFHGHHHFHHHHHHHHGGGGGGHGHHHHFGHGGGFHGGE-CCGGHGGGGGFE
@M02034:409:000000000-BFKT7:1:1109:19708:19076 1:N:0:32
AAAGTCGAGGTGCCTAAAGTGGCAACCCAGACTAATTATAAGGTTGGTGGTGTAGAGCTTCCTGTAGCCGCATGGCGTTCGTACTTAAATATGGAACTAACCATTCCAATTTTCGCTGTCTCTTATACACATCTCCGAGCCCACGAGACC
+
AABCAFBABBCCGGGGGGGGFGGHHHHGGHHGHHHHFHHHFGHGHHGFFGFGFGHHGHHHFHHHHHHHHGGFGGHHGGGGGEHHGHHGHHHHHHHFFHEFFGEFHGFHHHHHHHGGGGGHHGHHHHGHGHFHHGFFGGGGGGHGGGGGGG
@M02034:409:000000000-BFKT7:1:1109:7497:19078 1:N:0:32
AAAGTCGAGGTGCCTAAAGTGGCAACCCAGACTCTTTGTGGGGTTGGTGGTGTAGAGCTTCCTGTAGCCGCATGGCGTTCGTACTTAAATATGGAACTAACCATTCCAATTTTCGCTGTCTCTTATACACATCTCCGAGCCCACGAGACC
+
AAAB>BA>A2AAGGGGAGGGGFFGFGGECGEFHHHH5DGBEGEBAAAEAEABABFGFGHGGFFGB5DDFDE>E?11>EEFAGHHGGHGBGFHFFDGBGFH?A3B?4?BEGHHHHE/EFGFHHHHGHHHFHFHHHHEDC//>??F@C?EDG
@M02034:409:000000000-BFKT7:1:1109:8207:19078 1:N:0:32
AAAGTCGAGGTGCCTAAAGTGGCAACCCAGACTAGTAAGAATGTTGGTGGTGTAGAGCTTCCTGTAGCCGCATGGCGTTCGTACTTAAATATGGAACTAACCATTCCAATTTTCGCTGTCTCTTATACACATCTCCG
+
ABAAAFABBBAAFGGGGGGGGFGFGGAEGFEFAFHFFHDGGFFHHHEEFEAFGFEEGFGHHGHH5GDFHGGEEGHHGGGEEEFHGHGBFHFEGFDGGHHHFGFBGGFD4BFGGFG/EEEGHHGFFD?BFFHFHHF1C
@M02034:409:000000000-BFKT7:1:1109:9671:19079 1:N:0:32
AAAGTCGAGGTGCCTAAAGTGGCAACCCAGACTCTTAAGGGTGTTGGTGGTGTAGAGCTTCCTGTAGCCGCATGGCGTTCGTACTTAAATATGGAACTAACCATTCCAATTTTCGCTGTCTCTTATACACATCTCCGAGCCCACGAGACC
+
AABBBFBBBBBBGGGGGGGGGGGHHHHGCFFFHBHHGHHGHHGGGEFGGGEFEGHHHGGHHGHHHHHGHGGEEEHGGGGGGFHHHHHGHHBGHE@FGHHHGGFHHFFFFFGHHDEEFEFHFHGHBGDDDGGHGFFFF>BCGC/?@@C/CC
@M02034:409:000000000-BFKT7:1:1109:27014:19080 1:N:0:32
AAAGTCGAGGTGCCTAAAGTGGCAACCCAGACTTGTCCGAAGGTTGGTGGTGTAGAGCTTCCTGTAGCCGCATGGCGTTCGTACTTAAATATGGAACTAACCATTCCAATTTTCGCTGTCTCTTATCACATCTCCGAGCCCACGAGACCA
+
BBBBBFABBBABGGGGGGGGGGGHGHHFFHHGHHHHHHGGGGGHHHGEFFEFGGFFHHHHHFHHHHHHHGG@EEHAFGGGFECGFHHFHHGHGHGFFHHHHHHHGHGHGGHHHHGGGGFHHHHHGHGHHGFHHHHGCGGGGHFGCGGGGC
@M02034:409:000000000-BFKT7:1:1109:17513:19081 1:N:0:32
AAAGTCGAGGTGCCTAAAGTGGCAACCCAGACTGGGAGGCATGTTGGTGGTGTAGAGCTTCCTGTAGCCGCATGGCGTTCGTACTTAAATATGGAACTAACCATTCCAATTTTCGCTGTCTCTTATACACATCTCCGAGCCCACGAGACC
+
BBBBBFBBBBAAGGGGGGGFGGGHGHHGGHHGHHHHFDGGFGHHHDAEFFGFFFHGGFHHFHHHHDGFHGGEEGFFFGGGGFBGHHHEHGFHHHGGFHHHFA?FHFHGHGHHHGGGG??GGHHHFFBGHF2?GHHFD/@CCGHFGG?ADF
@M02034:409:000000000-BFKT7:1:1109:12170:19088 1:N:0:32
AAAGTCGAGGTGCCTAAAGTGGCAACCCAGACTAATAAGAATGTTGGTGGTGTAGAGCTTCCTGTAGCCGCATGGCGTTCGTACTTAAATATGGAACTAACCATTCCAATTTTCGCTGTCTCTTATACACATCTCCGAGCCCACGAGACC
+
ABBABFABBBABGGGGGGGGGGGHHHHGGHHGHHHHHHGFGFGGHHHGGGAFGHHFHFHHHGHHGHHHHGGFEGHGGEGGGEFFGHHFHHHHHGFHHHHHHHHHHHHGGHHHHHGGGGGGHHHHGHGHGHHHGHHHGD?CGGGFGGG?GC
@M02034:409:000000000-BFKT7:1:1109:12453:19092 1:N:0:32
AAAGTCGAGGTGCCTAAAGTGGCAACCCAGACTAAGTCGCCGGTTGGTGGTGTAGAGCTTCCTGTAGCCGCATGGCGTTCGTACTTAAATATGGAACTAACCATTCCAATTTTCGCTGTCTCTTATACACATCTCCGAGCCCACGAGAC
+
CCCCBFBBCCCCGGGGGGGGGGGHHHHGGHHGHHHH5A22AEEEEGGGGGGGHHHHHHHHHHHHHGHHHGGGGGHHGGGGGGHHHHHHHHHHHHHGHGHHHHHHHHHHHHHHHHGGGGGGHHHHHHHHHHHHFHHGGFGGGGHGGGGGG
@M02034:409:000000000-BFKT7:1:1109:22586:19095 1:N:0:32
AAAGTCGAGGTGCCTAAAGTGGCAACCCAGACTCATCAGAATGTTGGTGGTGTAGAGCTTCCTGTAGCCGCATGGCGTTCGTACTTAAATATGGAACTAACCATTCCAATTTTCGCTGTCTCTTATACACATCTCCGAGCCCACGAGACC
+
CCCCCFCCCCCCGFGGGGGGGGGHHHHGGHHGHHHHHHHHHGGGHHHGGGEFFGHFHHHHHHHHHHHHHGGFFGHHGGGGGGHHHHHHHHGHHGGHFHHHHHHHHHHHHHHHHFEFGGGGHHHHHHGHDG2FCGFFG?CGGEGGGGGDDG
@M02034:409:000000000-BFKT7:1:1109:21669:19102 1:N:0:32
AAAGTCGAGGTGCCTAAAGTGGCAACCCAGACTTCGGCTTCTGTTGGTGGTGTAGAGCTTCCTGTAGCCGCATGGCGTTCGTACTTAAATATGGAACTAACCATTCCAATTTTCGCTGTCTCTTATACACATCTCCGAGCCCACGAGACC
+
AABBADBCBBBAGGGGGGGFGGGHHHHGCGHGHHHGGGGGHHHGHHHGGGEFHHHHHHHHHHHHHHHHHGGGGGHHGGGGGGHHHHHHFHHHHHFFFHHGHHHHHHHGHHHHHHGGGGGGHHGHGHHHGHHHGHHGC@DCFCHGGGCEDF
@M02034:409:000000000-BFKT7:1:1109:12450:19113 1:N:0:32
AAAGTCGAGGTGCCTAAAGTGGCAACCCAGACTAAGGCGCCGGTTGGTGGTGTAGAGCTTCCTGTAGCCGCATGGCGTTCGTACTTAAATATGGAACTAACCATTCCAATTTTCGCTGTCTCTTATACACATCTCC
+
>3AA>BA3A>>4BFGB4BGDGFFHHGGEGHHGHGHH3BEGAEGAAAE11EAABGGB5FGFHHHHBBFBGEE/EB11EEEFA/0GCFHFBGHGGGEFFFB3BB3BB??GFGHFFG@BEDGFHHHHGGGFFGBGGH1<
@M02034:409:000000000-BFKT7:1:1109:14162:19128 1:N:0:32
AAAGTCGAGGTGCCTAAAGTGGCAACCCAGACTCATATGTCTGTTGGTGGTGTAGAGCTTCCTGTAGCCGCATGGCGTTCGTACTTAAATATGGAACTAACCATTCCAATTTTCGCTGTCTCTTATACACATCTCCGAGCCCACGAGACC
+
CBCCCFBBCCBBGGGGGGGGGGGHHHHGGHHGHHHHHHHGHGHHHHHGGGEFGHHHHHHHHHHHHFHHHGGGGGHHGGGGGFGHHHHFHHHHHHHHHHHGHHHGHHFHHGHHHHGGGGGHHGHHFGFHFFGHGHFHGCGGGGHGGGGGGE
@M02034:409:000000000-BFKT7:1:1109:9841:19130 1:N:0:32
AAAGTCGAGGTGCCTAAAGTGGCAACCCAGAAGGTTGGTGGTGTAGAGCTTCCTGTAGCCGCATGGCGTTCGTACTTAAATATGGAACTAACCATTCCAATTTTCGCTGTCTCTTATACACATCTCCGAGCCCACGAGA
+
1AAAAF1AADAAGGGFG11BBBCHBGGFFHF0FHHGHC/AEECAGHFFHHHGFHHHFHHFGGE?EHHGEEFGG0>FHHFGF@F2G1BFC@EGHBGGHH2FFHHFHCFGFEGFHGG1FFHGGHF<GFGCCCC@FEGG/BC
@M02034:409:000000000-BFKT7:1:1109:16125:19131 1:N:0:32
AAAGTCGAGGTGCCTAAAGTGGCAACCCAGACTGAGCGTGGGGTTGGTGGTGTAGAGCTTCCTGTAGCCGCATGGCGTTCGTACTTAAATATGGAACTAACCATTCCAATTTTCGCTGTCTCTTATACACATCTCCGAGCCCACGAGACC
+
AABCAFBBCDBAGGGGGGGGFGFHHDHGGHHGHHB3BEEEGGGEFEEEFGEFFFGGGFHHHHHHHGHHGGGGGGHHGGGGGGHHHHHHHHHHGHBBCGFFFHGGHGFHHHHHHHGGGFFFHGHHHHGHFHBGGFFBCC?CGGHEGGGGFC
@M02034:409:000000000-BFKT7:1:1109:27209:19132 1:N:0:32
AAAGTCGAGGTGCCTAAAGTGGCAACCCAGACTGCTTATCGTGTTG
+
CCCCCFABBCACGGGGGGGGGGGHHHHGGH22B33D55D52BFH2G
@M02034:409:000000000-BFKT7:1:1109:13297:19139 1:N:0:32
AAAGTCGAGGTGCCTAAAGTGGCAACCCAGACTCATAATGTGGTTGGTGGTGTAGAGCTTCCTGTAGCCGCATGGCGTTCGTACTTAAATATGGAACTAACCATTCCAATTTTCGCTGTCTCTTATACACATCTCCGAGCCCACGAGACC
+
AAAABFABBBABFGGGGGGGCFGCEFGFEDDGCGGFFAFGHFFHGGGGGGEFGHHDGFHHHFHFBGFFHGFEEFGGEFGFGECAFGHDHHFHHGBFFHHHFCGGFHHFHHHHHHGGGGGHHGHHDG3GFHHHGGFGD/CGGGEGGCGGGC
@M02034:409:000000000-BFKT7:1:1109:22122:19140 1:N:0:32
AAAGTCGAGGTGCCTAAAGTGGCAACCCAGACTAGTACTGGGGTTGGTGGTGTAGAGCTTCCTGTAGCCGCATGGCGTTCGTACTTAAATATGGAACTAACCATTCCAATTTTCGCTGTCTCTTATACACATCTCCGAGCCCACGAGACC
+
CCCCCFBBBCCCGGGGGGGGGGGHHHHGGHHGHDCFGBG53BEGFGGGGGGFGHHHHHHHHHHHHHHHHGGEGGHHGGGGGFFHHHHHHHHHHHHHGHHHHHHHHHGHHHHHHHGGGGGHHHHHHHHHGHHHHHHHGGGGGGHGGCCGGG
@M02034:409:000000000-BFKT7:1:1109:20841:19140 1:N:0:32
AAAGTCGAGGTGCCTAAAGTGGCAACCCAGACTAATAATAAGGTTGGTGGTGTAGAGCTTCCTGTAGCCGCATGGCGTTCGTACTTAAATATGGAACTAACCATTCCAATTTTCGCTGTTCTTATACACATCTCCGAGCCCACGAGACCA
+
BBCCADAABDBCGGGGGGGGGGGHHHHGGHHGHFGFFFGD5BFEGHGEFAECAFGFAAGF5FFGGBGGDEE>EE11>BEGE?2?FGH33BGFDE3@GFGHBE3BG?GFFGFHHG@GGGGHHHHEHDFHGFGHHHHGGG?DGHGGFCGGGF
@M02034:409:000000000-BFKT7:1:1109:3084:19146 1:N:0:32
AAAGTCGAGGTGCCTAAAGTGGCAACCCAGACTAAGACTGAGTTGGGTGTAGAGCTTCCTGTAGCCGCATGGCGTTCGTACTTAAATATGGAACTAACCATTCCAATTTTCGCTGTCTCTTATACACATCTCCGAGCCCACGAGACCAG
+
AAAAAF@B?B2AFGGGGGFGGFGFCHHEGHHGHHHHHHGGHFGGEGGGGEGFAFAGF5FGHGFGAGEFGGEHGGEEFEEFFHHGEHGBGHHHFHHGFFHDFHHFH4GGHHHEAEEGGHFHHHGFEFCGGFBFGD?DFGFHGG/DDFGHH
@M02034:409:000000000-BFKT7:1:1109:5525:19147 1:N:0:32
AAAGTCGAGGTGCCTAAAGTGGCAACCCAGACTCAGTCTTCGGTTGGTGGTGCAGAGCTTCCTGTAGCCGCATGGCGT
+
BBBBBFBBBBBBGGGGGGGGGGGHHHHGGHHGHH3B5AFF5GDAEGGGEEE133D5AF3A5BFG5AA5A?E0EA11>E
@M02034:409:000000000-BFKT7:1:1109:19497:19148 1:N:0:32
AAAGTCGAGGTGCCTAAAGTGGCAACCCAGACTCCGAGGACGGTTGGTGGTGTAGAGCTTCCTGTAGCCGCATGGCGTTCGTACTTAAATATGGAACTAACCATTCCAATTTTCGCTGTCTCTTATACACATCTCCGAGCCCACGAGACC
+
CCCCCFAABCCCGGGGGGGFGGGHHHHGGHGGHG32AEEGFEGGGFAEFFEFFFGEGFFH5FGHHFB@GEE/EEC1EEEE1>ECE4BEFGH4GD3?F3GFF0?B3BF4?GGHDB/DF?BF3BGFFD2FFBFBGGH2A@CCF?FF--@CDF
@M02034:409:000000000-BFKT7:1:1109:5048:19148 1:N:0:32
AAAGTCGAGGTGCCTAAAGTGGCAACCCAGACTGGTCATCAGGTTGGTGGTGTAGAGCTTCCTGTAGCCGCATGGCGTTCGAACTTAAATATGGAACTAACCATTCCAATTTTCGCTGTCTCTTATACACATCTCCGAGCCCACGAGACC
+
ABAAAB>>>D2>AFGGFGFGGGGFFGAEFEGEEG2BDFDGDGGGHH2AA2AA1BB5FBG3E3BEFDDFBEA0EEE10?E?11?BBBF@3@E4BD33F3DG3??B??FBBFEG44>/EEEHBGF4?4BFGFGBGGHD?/C<CA/FDG?EGC
@M02034:409:000000000-BFKT7:1:1109:8299:19151 1:N:0:32
AAAGTCGAGGTGCCTAAAGTGGCAACCCAGACTCAGACTTCTGTTGGTGGTGTAGAGCTTCCTGTAGCCGCATGGCGTTCGTACTTAAATATGGAACTAACCATTCCAATTTTCGCTGTCTCTTATACACATCTCCGAGCCCACGAGACC
+
A3ABBFBBBB?AGGGGGGGGGGGHHHHGGHHGHHCGHHHGHHGHHHHGGGEFFHHFFFHHHHHHHHHHHGGGGEHHGEGGGEGHHGGGFHHHHGGHGHFGHHHHHHHHDGHHHHGGGGGGHHHHHHHHGHHHHHHHGCGFGGHGGGGGCF
@M02034:409:000000000-BFKT7:1:1109:27103:19153 1:N:0:32
AAAGTCGAGGTGCCTAAAGTGGCAACCCAGACTCCTGCGCAGGTTGGTGGTGTAGAGCTTCCTGTAGCCGCATGGCGTTCGTACTTAAATATGGAACTAACCATTCCAATTTTCGCTGTCTCTTATACACATCTCCGAGCCCACGAGACC
+
A@AAADAADDAAFCGBG1FGGCGFFHHGGGHCHH1B1F/EA/AAFG?E/E/ABGHHFHHHDGHHFGGFHCGGEGHGEEGGFEFGEHGGHHGEF1B1GHFEHHGHHHHB>GGHHH?FGCBGHHHHHH22BGFFCGHGG/@CGFHGGCGGCE
@M02034:409:000000000-BFKT7:1:1109:22128:19156 1:N:0:32
AAAGTCGAGGTGCCTAAAGTGGCAACCCAGACTAGTACTGGGGTTGGTGGTGTAGAGCTTCCTGTAGCCGCATGGCGTTCGTACTTAAATATGGAACTAACCATTCCAATTTTCGCTGTCTCTTATACACATCTCCGAGCCCACGAGACC
+
AAAAADAABDBBGGGGCGF6FGGHHHHGGGHGGHFGHHHHHHGFEEGAEFAFGFFHHGHHGGHFHEGGFFG>EGHHEGGGGGHHGHFHHHHHHHHHFHHGGHHFHGFHHHHHHHGGGGFGHHHHHHHHGFHHHHFDD/CFGGHGGFGDG<
@M02034:409:000000000-BFKT7:1:1109:24012:19161 1:N:0:32
AAAGTCGAGGTGCCTAAAGTGGCAACCCAGACTCATCAGACTGTTGGTGGTGTAGAGCTTCCTGTAGCCGCATGGCGTTCGTACTTAAATATGGAACTAACCATTCCAATTTTCGCTGTCTCTTATACACATCTCCGAGCCCACGAGACC
+
CCCCBFAACCBCGGGGGGGGGGGHHHHGGHHGHHHHHHGGHHHHFHHGGGGFFGHGGHHHHHHHHHHGHGGGGGGFGEGGGFHHHHHHHHHHHGFGHHHHHH?FGHHHGHHHHHGGGGEGHGHHGHHHHHHHGHFGGDDCGCHGGGGGGG
@M02034:409:000000000-BFKT7:1:1109:16116:19167 1:N:0:32
AAAGTCGAGGTGCCTAAAGTGGCAACCCAGACTACGCATCGTGTTGGTGGTGTAGAGCTTCCTGTAGCCGCATGGCGTTCGTACTTAAATATGGAACTAACCATTCCAATTTTCGCTGTCTCTTATACACATCTCCGAGCCCACGAGACC
+
BBBBBFBBBBABGGGGGFFAEGGHHHHGGHHGHHHGGGGGGHHHHHGEFGEFFGHGHHHHHFHHHHGHFGEEGGHHGGGGGEFHHHFGHHHHHHHHHFHFHHHHHHGHHHHFHFEGGGGFHHHHHHDHGHHHHHFFGCGCGFHGGCGGGG
@M02034:409:000000000-BFKT7:1:1109:8305:19170 1:N:0:32
AAAGTCGAGGTGCCTAAAGTGGCAACCCAGACTCAGACTTCTGTTGGTGGTGTAGAGCTTCCTGTAGCCGCATGGCGTTCGTACTTAAATATGGAACTAACCATTCCAATTTTCGCTGTCTCTTATACACATCTCC
+
ABBAAFABBBABGGGGGGGGGDFFFHHGEA2FGHBF3BBEFGFHHHHEFF2BGDFFFFDGHCHHFGGHGGGAEEGFE1FEF>2FFFHFHGFHHBBGGHHGHAGBGEFB4BGHGEGGGGGHHFGHFG4GEFFHHHHF
@M02034:409:000000000-BFKT7:1:1109:10019:19176 1:N:0:32
AAAGTCGAGGTGCCTAAAGTGGCAACCCAGACTACGAAGGCGGTTGGTGGTGTAGAGCTTCCTGTAGCCGCATGGCGTTCGTACTTAAATATGGAACTAACCATTCCAATTTTCGCTGTCTCTTATACACATCTCCGAGCCCACGAGACC
+
AAABAFAA3DABGGGGGGGGGGFHFHHDGHEFFHFAEE?EGEGGGE0AEDGFAGHFF5EG5FGFBDGEHGGFEGH1EAEEEEGHHHHHBGBGHF33FGHFBF?EG4GGGGHHHFFFEDCFHGGHHHDGGFG2FGFFF/@/<FGFCC<CEE
@M02034:409:000000000-BFKT7:1:1109:12415:19177 1:N:0:32
AAAGTCGAGGTGCCTAAAGTGGCAACCCAGACTTATCCGGGTGTTGGTGGTGTAGAGCTTCCTGTAGCCGCATGGCGTTCGTACTTAAATATGGAACTAACCATTCCAATTTTCGCTGTCTCTTATACACATCTCCGAGCCCACGAGACC
+
CCCCCFCCCCBBGGGGGGGGGGGHHHHGGHHGHHHHHHGGGFGGGHHGGGEFGHHHHHHHHHHHHHHHHGGFGGHHGGGGGFHHHHHHHHHHHHHHHHHHHHHHHHGHHHHHHHGGGGGGHHHHHHHHHHGHHHHHGCGGGGHGGGGGGF
@M02034:409:000000000-BFKT7:1:1109:28776:19182 1:N:0:32
AAAGTCGAGGTGCCTAAAGTGGCAACCCAGACTAATTCTTGTGTTGGTGGTGTAGAGCTTCCTGTAGCCGCATGGCGTTCGTACTTAAATATGGAACTAACCATTCCAATTTTCGCTGTCTCTTATACACATCTCCGAGCCCACGAGACC
+
CCBCCFABCCCCGGGGGGGGGGGHHHHGGHHGHHGGFFHHHHHHHEGFGCEFHFHGGDGHHHHHHHHHHGGAEEHHFEEFGFFHFGH3GHGFHB@EGHHHHHHFFFHFBGHHHHCGGGGHFHHHEGFFHFHHFHGFGC/<CEEGGCGGGF
@M02034:409:000000000-BFKT7:1:1109:13352:19188 1:N:0:32
AAAGTCGAGGTGCCTAAAGTGGCAACCCAGACTGAGTCGCGTGTTGGTGGTGTAGAGCTTCCTGTAGCCGCATGGCGTTCGTACTTAAATATGGAACTAACCATTCCAATTTTCGCTGTCTCTTATACACATCTCCGAGCCCACGAGACC
+
BCCCBFBBCCBCGGGGGGGGFGGHHHHGGHGGHHHHGHGGGGGGHHHGGGFGGHHHHHHHHHHHHHHGHGGEFGHHGGGGGEHHHHHHHHHHHHGFHHHHHHGGHHHHHHHHHHGGGGGHHGHHHHHHHHHHHHHFGGCGGGHGGCGGGG
@M02034:409:000000000-BFKT7:1:1109:26392:19190 1:N:0:32
AAAGTCGAGGTGCCTAAAGTGGCAACCCAGACTTCGTCTCAGGTTGGTGGTGTAGAGCTTCCTGTAGCCGCATGGCGTTCGTACTTAAATATGGAACTAACCATTCCAATTTTCGCTGTCTCTTATACACATCTCCGAGCCCACGAGACC
+
BBBBBFABBDBBGGGFG4GGGGGHFHHGGHHGH5D2FE2F5DFHHHGGGGEFGFHHHHHHHHHHHHHHHGGGGGHHGGGGGEHHFHHHHHGHHEGHHHHHHHHHHHFHHHHHHGGGGGGHHHHHHHGHHHHHHHHHGCGGGGHGGGGGGG
@M02034:409:000000000-BFKT7:1:1109:20726:19193 1:N:0:32
AAAGTCGAGGTGCCTAAAGTGGCAACCCAGACTGCTCATAATGTTGGTGGTGTAGAGCTTCCTGTAGCCGCATGGCGTTCGTACTTAAATATGGAACTAACCATTCCAATTTTCGCTGTCTCTTATACACATCTCCGAGCCCACGAGACC
+
CBCCBFBBCBCCGGGGGGGGGGGHHHHGGHHGHHHHGHHGGGHHHHHEEEEFFGHHFHHHGGHHHHHGHGGGGGHHGGFGGFHHGHHHHHHHHGGFGHGFFGFGHFDFHHHHHHGGGGGHHHHHGHHHHHGHHHFGFCGGGGHGGGGGGC
@M02034:409:000000000-BFKT7:1:1109:17398:19193 1:N:0:32
AAAGTCGAGGTGCCTAAAGTGGCAACCCAGACTAATAATCAGGTTGGTGGTGTTGTGC
+
BACCCFABCCABGGGGGGGGGGGHHHHGGHHGGCHD55D55BFF3B2E22EC11B215
@M02034:409:000000000-BFKT7:1:1109:5575:19201 1:N:0:32
AAAGTCGAGGTGCCTAAAGTGGCAACCCAGACTAGTACGTCGGTTGGTGGTGTAGAGCTTCCTGTAGCCGCATGGCGTTCGTACTTAAATATGGAACTAACCATTCCAATTTTCGCTGTCTCTTATACACATCTCCGAGCCCACGAGACC
+
AABBADABBB2AEGDGGGFGGFGHFHHGGHDFFGEEGGGHFFCGGGGEEF1AFFDGHGHHHFHHHHGHHGFEGGHGGEGGGEEFHGGGFEFBGFDGFHGHBFGHEHFHHHHGHFEEGGGHHHHHHHGHGFDHGHH2AC//@FFGG?@FDG
@M02034:409:000000000-BFKT7:1:1109:14965:19206 1:N:0:32
AAAGTCGAGGTGCCTAAAGTGGCAACCCAGACTAATAATAAGGTTGGTGGTGTAGAGCTTCCTGTAGCCGCATGGCGTTCGTACTTAAATATGGAACTAACCATTCCAATTTTCGCTGTCTCTTATACACATCTCCGAGCCCACGAGACC
+
CBCCCFCCCCAAGGGGGGGGGGGHHHHGGHGGHHGGHHHGHHHHHHGGGGEFGHHHHHHHHHHGHHHHHGGGGGHHGGGGGEGHHHHGHHHHHHGHHHHHHHHHHHHGGHHHHHGGGGEFHHHHHHHHGGFHHFHHGCGGGGHGGGGGGG
@M02034:409:000000000-BFKT7:1:1109:24413:19209 1:N:0:32
AAAGTCGAGGTGCCTAAAGTGGCAACCCAGACTCATTCGACTGTTGGTGGTGTAGAGCTTCCTGTAGCCGCATGGCGTTCGTACTTAAATATGGAACTAACCATTCCAATTTTCGCTGTCTCTTATACACATCTCCGAGCCCACGAGACC
+
A3ABBFAABBAAGGFGFGGFFGGHHHHGGHHGGFFFHH5GGEEHFHHGG?1FGGHBFHHHHHHHHHGHHGGEGGHGGGGGGEHHHHFGHHHHGFFFHHBGGHEGHHFHGGHHHHGGG/EFHGFGGHFHFG?GFHFHF<>@DGHGGGGGGG
@M02034:409:000000000-BFKT7:1:1109:18655:19214 1:N:0:32
AAAGTCGAGGTGCCTAAAGTGGCAACCCAGACTTCTCAGGCTGTTGGTGGTGTAGAGCTTCCTGTAGCCGCATGGCGTTCGTACTTAAATATGGAACTAACCATTCCAATTTTCGCTGTCTCTTATACACATCTCCGAGCCCACGAGACC
+
B@BBBFBBBBAAGGGGGGGGGGGFCHH?FDGFHHHHHHHGGHHHHHHGGGEBFGH5GHHHHHHHHHHHHGGFFGHFGFGGGECGHHGHFHHHHHHHFHEFGHHHHHHHFGHHHHGGFDEFHHHHHHBGHGHHHHGHGC@FGGHFFCGFGF
@M02034:409:000000000-BFKT7:1:1109:18673:19217 1:N:0:32
AAAGTCGAGGTGCCTAAAGTGGCAACCCAGACTTCTCAGGCTGTTGGTGGTGTAGAGCTTCCTGTAGCCGCATGGCGTTCGTACTTAAATATGGAACTAACCATTCCAATTTTCGCTGTCTCTTATACACATCTCCGAGCCCACGAGACC
+
CBCCBFBABCABGGGGGGGGGGGHHHHGGHHGHHHFHHHGFGHHFFGEEGBFFGHGHFHHHHHHGGHHHFGEGGHHGGGGGEFHGGHHHHHHHH3DGHHGFHFGHFEEGGHHHHGGGGGHHHHFFGHHHHGHHHHBD@FCGGFGGGGGGG
@M02034:409:000000000-BFKT7:1:1109:23442:19221 1:N:0:32
AAAGTCGAGGTGCCTAAAGTGGCAACCCAGACTCCGCCTCGGGTTGGTGGTGTAGAGCTTCCTGTAGCCGCATGGCGTTCGTACTTAAATATGGAACTAACCATTCCAATTTTCGCTGTCTCTTATACACATCTCCGAGCCCACGAGAC
+
CCCCCFABCCABGGGGGGGGGGGHHHHGGGHGHB3E2AEE22AFFGGGGGEFGHHHHHHHHHHHHHHHHGGEGGHHGGGGGFGHHHHHHHFHHGHHHHHHHHHHHHGHHHHHHHGGGGGHHHHHHHHFHHHHHHGFGDCFGGHGGGGGG
@M02034:409:000000000-BFKT7:1:1109:20115:19222 1:N:0:32
AAAGTCGAGGTGCCTAAAGTGGCAACCCAGACTAATTCGAATGTTGGTGGTGTAGAGCTTCCTGTAGCCGCATGGCGTTCGTACTTAAATATGGAACTAACCATTCCAATTTTCGCTGTCTCTTATACACATCTCCGAGCCCACGAGACC
+
BACCBFABCCABGGGGGGGGGGGHHHHGGHHGHHHHHHGFFHHFHGHGGCFFFGHHHHHHFHHHHHHHHGGEGGHFGGGGGEGHHHGHHHHHHHBFFHHHHHFFHFGFFGGHHG@GGEDHHHHHGHGF4FDGGGHHGCGGGGHGGGGDDF
@M02034:409:000000000-BFKT7:1:1109:11254:19224 1:N:0:32
AAAGTCGAGGTGCCTAAAGTGGCAACCCAGACTAGTAAGAATGTTGGTGGTGTAGAGCTTCCTGTAGCCGCATGGCGTTCGTACTTAAATATGGAACTAACCATTCCAATTTTCGCTGTCTCTTATACACATCTCCGAGCCCACGAGACC
+
AAAAAFAADD>AGGDEGFB3GGGFHGCAFC0FCFBHHHFHFFGFGHFEGG/FHHH2GGFHGFFHGFHFHFE/EEHGGGCFGEFHHHGHHFFFHFBFFEGFGHDGDDDGDGHHHFEFGG/FGHDHFGGHFBFHHHGFC/BCCGEGGG/<AC
@M02034:409:000000000-BFKT7:1:1109:21253:19225 1:N:0:32
AAAGTCGAGGTGCCTAAAGTGGCAACCCAGACTTCTTCGAGTGTTGGTGGTGTAGAGCTTCCTGTAGCCGCATGGCGTTCGTACTTAAATATGGAACTAACCATTCCAATTTTCGCTGTCTCTTATACACATCTCCGAGCCCACGAGACC
+
CCCCCFBABCCCGGGGFGGGGGGHHHHGGHHGHHHHHHHHHHHHHHGFFGEFFEHHHHHHHHHHHHHHHGGGGGHHGGGGGFHHHHHHHHHHHHFFHHGGGHHGHHHHHHHHHHGGGGGHHGHHGHHHGHFHHHHHGDGGGGHGGGGGGG
@M02034:409:000000000-BFKT7:1:1109:24254:19225 1:N:0:32
AAAGTCGAGGTGCCTAAAGTGGCAACCCAGACTACTAATAAGGTTGGTGGTGTAGAGCTTCCTGTAGCCGCATGGCGTTCGTACTTAAATATGGAACTAACCATTCCAATTTTCGCTGTCTCTTATACACATCTCCGAGCCCACGAGACC
+
BBCCBFAABCCCGGGGGGGGGGGHHHHGGHHGGHGHHHHHHHHHHHGGGGEFGHHHHHHHGHHHHHHHHGGGGGHHGGGGGGHHHHFHGHHHHHHHHHHHHHHHHHHHHHHHHGGGGGGHHHHHHHGHHGHHHHHHGCCGGGHGGGGGGE
@M02034:409:000000000-BFKT7:1:1109:24850:19229 1:N:0:32
AAAGTCGAGGTGCCTAAAGTGGCAACCCAGACTGATCCGAAGGTTGGTGGTGTAGAGCTTCCTGTAGCCGCATGGCGTTCGTACTTAAATATGGAACTAACCATTCCAATTTTCGCTGTCTCTTATACACATCTCCGAGCCCACGAGACC
+
BBBBBFAAADBBGGGGGFGFGGGHHHHGGHHGHHHHHHHGCFCGHHGGGDGFGHHGGHHFGHHHHHHHHGGEEGHHGGGGGGEHHHHGGHHHHEFGHHHFHHHHHHFHHGHHHHGGGDGHHHHHHHB?GHFHFHHFFBFGGGHGGGGGGG
@M02034:409:000000000-BFKT7:1:1109:11238:19230 1:N:0:32
AAAGTCGAGGTGCCTAAAGTGGCAACCCAGACTAGTAAGAATGTTG
+
CCCCCFCCCCABGGGGGGGGGGGHHHHGGHFFHFG55B555BGHHH
@M02034:409:000000000-BFKT7:1:1109:26627:19230 1:N:0:32
AAAGTCGAGGTGCCTAAAGTGGCAACCCAGACTAGGGAGTGTGTTGGTGGTGTAGAGCTTCCTGTAGCCGCATGGCGTTCGTACTTAAATATGGAACTAACCATTCCAATTTTCGCTGTCTCTTATACACATCTCCGAGCCCACGAGACC
+
CBCBCFABDBABGGGGGGGGGGGHHHHGGHHGHHHHHHGGHHHHHHHGGGEFGHHHHHHHHHHHHHHHHGGGGGHHGGGGGGHHHHHHHHGHHHHHGHHHHHHHHHHHHHHHHHGGGGGHHHHHHHHHGGGHHHGHGCGGGGHGGFGGGG
@M02034:409:000000000-BFKT7:1:1109:17710:19233 1:N:0:32
AAAGTCGAGGTGCCTAAAGTGGCAACCCAGACTAAGAATCAGGTTGGTGGTGTAGAGCTTCCTGTAGCCGCATGGCGTTCGTACTTAAATATGGAACTAACCATTCCAATTTTCGCTGTCTCTTATACACATCTCCGAGCCCACGAGACC
+
AABBAFAADBBBGGGGGFGGGGGHHHHGGHHGHHHHHHHHGGGGHGEFGFAFFHHHHHHHHHHHHHHGHFGEFEGHGGGGGEGHGHHHHHHHHHFFHHGHGHFGHDDGHHHHHHGGGGGHHHHHGHHHGHGHHHHHF<BCGGHGGGGDAC
@M02034:409:000000000-BFKT7:1:1109:4941:19235 1:N:0:32
AAAGTCGAGGTGCCTAAAGTGGCAACCCAGACTAGTAATAAGGTTGGTGGTGTAGAGCTTCCTGTAGCCGCATGGCGTTCGTACTTAAATATGGAACTAACCATTCCAATTTTCGCTGTCTCTTATACACATCTCCGAGCCCACGAGACC
+
AABBBFABCCAAGFGGGGGGGGGHHHHGGHHGHHHHHHHHHHHHHHGFFGFFFHHHHHHHHHHHHHHHHGGGGGHHGEGGFEGHHHHGHHHHHHHHGHHHHHFHHHGHHHHHHEGGGGGHHGHHHHFHHHGHHHGHGFGGGGHGGGGGGF
@M02034:409:000000000-BFKT7:1:1109:20126:19237 1:N:0:32
AAAGTCGAGGTGCCTAAAGTGGCAACCCAGACTAATTCGAATGTTGGTGGTGTAGAGCTTCCTGTAGCCGCATGGCGTTCGTACTTAAATATGGAACTAACCATTCCAATTTTCGCTGTCTCTTATACACATCTCCGAGCCCACGAGACC
+
AABBAFA3A>>AFFGBA4GFEGFHHDHGGFGFFHFGFHFG2BG5FGHBEEBAAAFDEFGA5BAFFGG5FECAE>1?EGGGGGHEFFGFEFHHHGGGBG3EF13BFBFFHGEFHGEEEGGFHEGHFHBFFFDHHG3BAD//DFFFG?/CDF
@M02034:409:000000000-BFKT7:1:1109:27556:19238 1:N:0:32
AAAGTCGAGGTGCCTAAAGTGGCAACCCAGACTAGGGATTCGGTTGGTGGTGTAGAGCTTCATGTAGCCGCATGGCGTTCGTACTTAAATATGGAACTAACCATTCCAATTTTCGCTGTCTCTTATACACATCTCCGAGCCCACGAGACC
+
CCCCCFCBDBBBGGGGGGGGGGGHHHHGGHHGGHGGHHHGFFHGGGGAEGGFHFGFHFHHF5DGGDGHHGGGGGHHGEGGGFGEHGHGHFHHH3FGGHHFHHFFHHHGHGHHHFEFEFGHGHHHHH3BFGFHHHFF?@?CGECFFGFGGG
@M02034:409:000000000-BFKT7:1:1109:19593:19238 1:N:0:32
AAAGTCGAGGTGCCTAAAGTGGCAACCCAGACTAAGGATCATGTTGGTGGTGTAGAGCTTCCTGTAGCCGCATGGCGTTCGTACTTAAATATGGAACTAACCATTCCAATTTTCGCTGTCTCTTATACACATCTCCGAGCCCACGAGACC
+
CCCCCFBCCCBBGGGGGGGGGGGGHHHGGHHGHGHHHHHHHHHHHHHEGGEFFGHHHHHHHHHHHHHHHGGGFGHHGGGGGEGGHHHHHGHHHGHHHHHHHHHHHHFHHHHHHHGGGGGHHHHHHHHGGGHHHHHGGFGGGGHGGGGGGF
@M02034:409:000000000-BFKT7:1:1109:24895:19247 1:N:0:32
AAAGTCGAGGTGCCTAAAGTGGCAACCCAGACTGTGGCTTCGGTTGGTGGTGTAGAGCTTCCTGTAGCCGCATGGCGTTCGTACTTAAATATGGAACTAACCATTCCAATTTTCGCTGTCTCTTATACACATCTCCGAGCCCACGAGACC
+
BBBBBFAB>@AAFFGGGGGFGGGHGHGGGHHGHGHGHHHHHCEFEGEEFGABGHHHHGHGHGHHHHFHHGGEFGHHGFEFFE2FHHFEGGFHHHBHGHFGHHHFHHHHFGFHHHCGGE?FHFFGFHFHGCGHGHHHGC?CCGGGGG?EGG
@M02034:409:000000000-BFKT7:1:1109:21833:19252 1:N:0:32
AAAGTCGAGGTGCCTAAAGTGGCAACCCAGACTATTAGTCATGTTG
+
CCCCCFCCCCCBGGGGGGGGGGGHHHHGGHGFH35DF5F55DFGDG
@M02034:409:000000000-BFKT7:1:1109:26622:19254 1:N:0:32
AAAGTCGAGGTGCCTAAAGTGGCAACCCAGACTGCTAGTCCGGTTGGTGGTGTAGAGCTTCCTGTAGCCGCATGGCGTTCGTACTTAAATATGGAACTAACATTCCAATTTTCGCTGTCTCTTATACACATCTCCGAGCCCACGAGACCA
+
BBBBBFBBDBBBGGGGGDGGGGGHHHHGGHHGHHHHHHHHHGGGGGGGGGEFGHHGHHHHHHHHHHHHHGGGGGHHGGGGFEGHHHHHHHHHHFHHGHHFHFHGHHHGHHHHHGGGGFHHHHHHHGFHGGGGHHGGGGGFGEGGGFGGGF
@M02034:409:000000000-BFKT7:1:1109:13912:19255 1:N:0:32
AAAGTCGAGGTGCCTAAAGTGGCAACCCAGACTCGTGGTGAGGTTGGTGGTGTAGAGCTTCCTGTAGCCGCATGGCGTTCGTACTTAAATATGGAACTAACCATTCCAATTTTCGCTGTCTCTTATACACATCTCCGAGCCCACGAGACC
+
CCCCCFCCBCCCGGGGGGGGGGGHHHHGGHHGHHGHHGGGGHGHHHGGGGFFGGHHHHHHHHHHHHHHHGGFGEHHGGGGGGHHHHHHHHHHHHBGHGHHHHGHHHHHGHHHHHGGGGGGHGHHHHFHFHHHHHHHFCGGGGHGGGGGGG
@M02034:409:000000000-BFKT7:1:1109:8972:19261 1:N:0:32
AAAGTCGAGGTGCCTAAAGTGGCAACCCAGACTTGTCTTTGTGTTGGTGGTGTAGAGCTTCCTGTAGCCGCATGGCGTTCGTACTTAAATATGGAACTAACCATTCCAATTTTCGCTGTCTCTTATACACATCTCCGAGCCCACGAGACC
+
A?BBBFBBBD>A4BGGGGGGGGGHHHHGFGAEGH3BFHHHHHHHHC2EFG1BFDHBG5FGHFGFGHDGHGGCGGHHGEFGG1BGHHFEGHHHHE3FFFGEH1FGHHFFGGEHFGGGGG?FFFGFGGBBDFFHGHHED<BDCFGGC?CGGE
@M02034:409:000000000-BFKT7:1:1109:4815:19262 1:N:0:32
AAAGTCGAGGTGCCTAAAGTGGCAACCCAGACTGGTGGTCATGTTGGTGGTGTAGAGCTTCCTGTAGCCGCATGGCGTTCGTACTTAAATATGGAACTAACCATTCCAATTTTCGCTGTCTCTATACACATCTCCGAGCCCACGAGACCA
+
BBBCCFCCCC>AGGGGGGGGGGGHHHHGGHHGHGGFGGEHHHHHHHHGGGEFGHHHGHGHHHHHHHHHHGGGGGHHGGGGGFHHHHGFHHHHHHHHHHGFHHHHHHHHHHHHHHGFGGGGHHHFHHGHHFGHHG2CDCFGGFGGGG/EFH
@M02034:409:000000000-BFKT7:1:1109:8833:19262 1:N:0:32
AAAGTCGAGGTGCCTAAAGTGGCAACCCAGACTAGTAGTGCTGTTGGTGGTGTAGAGCTTCCTGTAGCCGCATGGCGTTCGTACTTAAATATGGAACTAACCATTCCAATTTTCGCTGTCTCTTATACACATCTCCGAGCCCACGAGACC
+
BCCCCFBCBCCCGGGGGGGGGGGHHHHGGHGGHGGHHFAFFGHHGGE22AEF1FGDE5GCAGHFGDGBGEEEEEECEEEGG>2FGHFGEGG4FG33FGFHFE3GFGHHHGBHHGEFGEEGGHHFFG4DHH2BGHHHGBBBGFHGCBDDGE
@M02034:409:000000000-BFKT7:1:1109:13928:19262 1:N:0:32
AAAGTCGAGGTGCCTAAAGTGGCAACCCAGACTCGTGGTGAGGTTGGTGGTGTAGAGCTTCCTGTAGCCGCATGGCGTTCGTACTTAAATATGGAACTAACCATTCCAATTTTCGCTGTCTCTTATACACATCTCCGAGCCCACGAGAC
+
A?ABADA>A>AAGFGGBFGFFFFHHGGFGHHGGHEHGGHF5BGBEBEA1EBAABFFFFHAABEGGDFAAEEEE>FF@EGGEFGGGGHGBFGHGHBBEGGGFGBBGDBFHGHHHGEFFEFFHFHHHHFGFC2CGG3BCCD?CCGFC@F?D
@M02034:409:000000000-BFKT7:1:1109:8789:19270 1:N:0:32
AAAGTCGAGGTGCCTAAAGTGGCAACCCAGACTAATACGTGTGTTGGTGGTGTAGAGCTTCCTGTAGCCGCATGGCGTTCGTACTTAAATATGGAACTAACCATTCCAATTTTCGCTGTCTCTTATACACATCTCCGAGCCCACGAGACC
+
AAAAAFAADDAAFGGGG1GGGBFC1AB0AF0FHHGEFHF1AFCGFHE/AA/AFDEFHFFGHFGHHDF2FA???EHGG>EFABCGGHFBHGBFHE1FFGHFE>1BGFFFFGGHF2/EEFEFHGHH1>>GDCFFHGH<//BC@//FCCC/??
@M02034:409:000000000-BFKT7:1:1109:28496:19271 1:N:0:32
AAAGTCGAGGTGCCTAAAGTGGCAACCCAGACTGCGGGGAAGGTTGGTGGTGTAGAGCTTCCTGTAGCCGCATGGCGTTCGTACTTAAATATGGAACTAACCATTCCAATTTTCGCTGTCTCTTATACACATCTCCGAGCCCACGAGACC
+
CCBBBFCCCCBBGGGGGGGFGGGHHHHGGHHGHHHGGGGGGGGHHHGEFFEFFGHFHFHHGHHHGHHHHGGEFGHAEEGGGGFHHHGGHHHGHHGHGHHGHHHHHHFHHHHHHGG/CDB<GHHHHHGGGGGHHHGGG@DFFEHGG@CA.C
@M02034:409:000000000-BFKT7:1:1109:20342:19276 1:N:0:32
AAAGTCGAGGTGCCTAAAGTGGCAACCCAGACTCCGCCGCGGGTTGGTGGTGTAGAGCTTCCTGTAGCCGCATGGCGTTCGTACTTAAATATGGAACTAACCATTCCAATTTCGCTGTCTCTTATACACATCTCCGAGCCCACGAGACCA
+
CCCCCFCCBCAAGGGGGGGGGGGHHHHGGHHGHHHGGGGGGGGGGGGGGGEFFGHGHHHHHHHHHHHHHGGGGGHHGGGGGFGHHHHHHHHHHHFGHHHHHHHHHHHHHHHHHGGGGEGHHHHGHHEHHHHFHHHGFGGGGHGGGGGGGF
@M02034:409:000000000-BFKT7:1:1109:25765:19282 1:N:0:32
AAAGTCGAGGTGCCTAAAGTGGCAACCCAGACTGCTAATCATGTTGGTGGTGTAGAGCTTCCTGTAGCCGCATGGCGTTCGTACTTAAATATGGAACTAACCATTCCAATTTTCGCTGTCTCTTATACACATCTCCGAGCCCACGAGACC
+
CCCCCFBCCCCCGGGGGGGGGGGHHHHGGHHGHHBGGHGHHGHHHHEEGGEFGHHHHHHHHHHHHHHGHGGEEGHGGGGGGFGHGHHHHHHHHEDFGHHHFCGFHHHFFHHHHHGGGGEHHHHHHHHHGHHHHHHFGGGGGGHGFCGGGG
@M02034:409:000000000-BFKT7:1:1109:9136:19289 1:N:0:32
AAAGTCGAGGTGCCTAAAGTGGCAACCCAGACTCAGATGAATGTTGGTGGTGTAGAGCTTCCTGTAGCCGCATGGCGTTCGTACTTAAATATGGAACTAACCATTCCAATTTTCGCTGTCTCTTATACACATCTCCGAGCCCACGAGACC
+
CBCCCFCCCBAAGGGGGGGGFGGHHHHGGHFGHHGHGHGHHHHHHGGGFGEFGHHBGHHHHHHHHHHHHGGEGGHHGGGGEEFHHHHHHHHHHGFHFFGHFFHHHHHHFHHGHHFGGEGFHHHHHHFHFHHHHHGHG?GGGGHGGGG/DF
@M02034:409:000000000-BFKT7:1:1109:18182:19289 1:N:0:32
AAAGTCGAGGTGCCTAAAGTGGCAACCCAGACTTCGGGGAAGGTTGGTGGTGTAGAGCTTCCTGTAGCCGCATGGCGTTCGTACTTAAATATGGAACTAACCATTCCAATTTTCGCTGTCTCTTATACACATCTC
+
BBBBBFBBBDAAGGGGGGBGGGGHHHHGGGGGHHFEGEGGEEEBFHCEFG1FEEHHHHEEHFHFFHFHGEGGGGHHGGGFFGHHHH4DFHHHHHB3BF33FFGHHHEHHHGHHGGGFGGFHFHH3GFH3FGCGD@
@M02034:409:000000000-BFKT7:1:1109:12457:19291 1:N:0:32
AAAGTCGAGGTGCCTAAAGTGGCAACCCAGACTGGGGTGGGGGTTGGTGGTGTAGAGCTTCCTGTAGCCGCATGGCGTTCGTACTTAAATATGGAACTAACCATTCCAATTTTCGCTGTCTCTTATACACATCTCCGAGCCCACGAGACC
+
CCCCCFCCCCABGGGGGGGGGGGHHHHGGHHGHHHHGBEEGGGGGGGGGGGFGFHGHHHHHHHHHHHHHGGGGGHHGGGGGEFHHHHHHHHHHHFHFHHFFFHHHHFFHHHHHHGGGGAGGHHHGHFFHHHFHHGHF-CCGGHGGGGEDE
@M02034:409:000000000-BFKT7:1:1109:23699:19291 1:N:0:32
AAAGTCGAGGTGCCTAAAGTGGCAACCCAGACTGGGGGGGAGGTTGGTGGTGTAGAGCTTCCTGTAGCCGCATGGCGTTCGTACTTAAATATGGAACTAACCATTCCAATTTTCGCTGTCTCTTATACACATCTCCGAGCCCACGAGACC
+
CCCCCFCBDBABGFGGBGGFGGGHHHHGGHHGHHHHGGGGFGGGHHGGGGDCEGGFGGGGGGGGGGGGGGGGGFGFFAFFDDFFFFFFFFFFFFFFFFFFFFFFFFFFFFFFFFFFFFFFFFFFFFFFFFFFFFFBFB;=FFFFFFFFFE
@M02034:409:000000000-BFKT7:1:1109:25731:19292 1:N:0:32
AAAGTCGAGGTGCCTAAAGTGGCAACCCAGACTAATAATCAGGTTGGTGGTGTAGAGCTTCCTGTAGCCGCATGGCGTTCGTACTTAAATATGGAACTAACCATTCCAATTTTCGCTGTTCTTATACACATCTCCGAGCCCACGAGACCA
+
BBBBBFABBBBBGGGGGGGFEFGHHHHGGGHGHHHHHHHHBGCHGHCGGGEFFGHDGHGHFHHHGGFFHGGEFGHHGGGGEEGHHHFGHHHHHF3FGFHHGGFFHHGHHHHHHHGGGGFHHHHHHFFHHGGHHGFGCFGGGEFGC/ADGG
@M02034:409:000000000-BFKT7:1:1109:9466:19292 1:N:0:32
AAAGTCGAGGTGCCTAAAGTGGCAACCCAGACTGGGGGTGGGGTTGGTGGTGTAGAGCTTCCTGTAGCCGCATGGCGTTCGTACTTAAATATGGAACTAACCATTCCAATTTTCGCTGTCTCTTATACACATCTCCGAGCCCACGAGACC
+
CCCCCFCCCCBBGGGGGGGGGGGHHHHGGHHGHHHHGGEEGGGGGGGGGGFFHHHHHHHHEHHHHHHHHGGGEGHHGGGGGEGHHHHHHHHHHHGHHHHGHHGHGHHGHHHHHHGGGGGHHGFHFHDHFGFGHHHFGCCGGGHGGCGDCE
@M02034:409:000000000-BFKT7:1:1109:10064:19295 1:N:0:32
AAAGTCGAGGTGCCTAAAGTGGCAACCCAGACTACTCCTGCTGTTGGTGGTGTAGAGCTTCCTGTAGCCGCATGGCGTTCGTACTTAAATATGGAACTAACCATTCCAATTTTCGCTGTCTCTTATACACATCTCCGAGCCCACGAGACC
+
BBBBBFAABBABGGGGGGGGGGGHHHHGGHDFHFFGGHHHGGHHHHEGGFEG1FGEGHFHFHHHGFDGHEGEEGGGCEEFGFGHHHHHHHHFFH33GFGGHCFGGFFFDFGHHHGGGGGFGHHHBGDFBFGGFHGFD@D?GGHGGGGAFG
@M02034:409:000000000-BFKT7:1:1109:27783:19304 1:N:0:32
AAAGTCGAGGTGCCTAAAGTGGCAACCCAGACTGGTTGTGCTATTGAGCGTGTAGAAGTTCCTGGAGCCTCATGGTGTTCG
+
BBBBBFABBBBBGGGGGGGGGGGHHHHGGH2FGH2G3EEE5D55DF5B32B112B555DD5DB532A2A3B3D@@551?5>
@M02034:409:000000000-BFKT7:1:1109:20596:19305 1:N:0:32
AAAGTCGAGGTGCCTAAAGTGGCAACCCAGACTCATAAGACTGTTGGTGGTGTAGAGCTTCCTGTAGCCGCATGGCGTTCGTACTTAAATATGGAACTAACCATTCCAATTTTCGCTGTCTCTTATACACATCTCCGAGCCCACGAGACC
+
CCCCCFCBCCABGGGGGGGGGGGHHHHGGHHGHHHHHHHHHHHHHHHGGGEFFGHGHHHHHHHHHHHHHGGGGGHHGGGGGFHHHHHHHHHHHHHHHHHHHHHHHHGHHHHHHHGGGGGHHHHHHHHHHHHHHHHHGGGGGGHGGGGDGG
@M02034:409:000000000-BFKT7:1:1109:9456:19306 1:N:0:32
AAAGTCGAGGTGCCTAAAGTGGCAACCCAGACTGGGGGTGGGGTTGGTGGTGTAGAGCTTCCTGTAGCCGCATGGCGTTCGTACTTAAATATGGAACTAACCATTCCAATTTTCGCTGTCTCTTATACACATCTCCGAGCCCACGAGACC
+
BBBCCFCBCCBCGGGGGGGGGGGHHHHGGHHGHHHHGGEEFGGGGGGGGGEFGHHHHHHHHHHHHHHHHGGFGGHHGGGGGGBGGHHGHHHHHGHFFHGGGHHHHHGHHGHHHHGFGGGGHGHHHH1GGHFHGGFGE@<CCGHGGFGAEE
@M02034:409:000000000-BFKT7:1:1109:19831:19307 1:N:0:32
AAAGTCGAGGTGCCTAAAGTGGCAACCCAGACTCAGAATAATGTTGGTGGTGTAGAGCTTCCTGTAGCCGCATGGCGTTCGTACTTAAATATGGAACTAACCATTCCAATTTTCGCTGTCTCTTATACACATCTCCGAGCCCACGAGACC
+
BABCAFBCCBABGGGGGGGFFGGHHHHGGHHGHGHGHHHHHGHFGFGEEFBFBAGFFHHHGHHGGFHHFGGEGFHGGGGGGGHGHHHHHHHHGHGFHHGFGCDGHGFFHHHHHHGGGGFFHFHHHHFFGFFGCFGDC/BCCGHGGGGDGG
@M02034:409:000000000-BFKT7:1:1109:7382:19310 1:N:0:32
AAAGTCGAGGTGCCTAAAGTGGCAACCCAGACTGGGTTGTGTGTTGGTGGTGTAGAGCTTCCTGTAGCCGCATGGCGTTCGTACTTAAATATGGAACTAACCATTCCAATTTTCGCTGTCTCTTATACACATCTCCGAGCCCACGAGACC
+
BAABBFBBBBAAFGGGGGGGGGGHHHHEGHHGHHGHGFGGGHHHHHHGGGEFBGHGGHHHGHHGHHHHHGGGGGHHGGGGEFFHHHGGGHGGHHFFFHFHHHGHHHHHFHHHHHGGGGEGHHHHHHFDFHDGHHFHGCGGGGGGGGFGGF
@M02034:409:000000000-BFKT7:1:1109:17305:19312 1:N:0:32
AAAGTCGAGGTGCCTAAAGTGGCAACCCAGACTTCGACGCAGGTTGGTGGTGTAGAGCTTCCTGTAGCCGCATGGCGTTCGTACTTAAATATGGAACTAACCATTCCAATTTTCGCTGTCTCTTATACACATCTCCGAGCCCACGAGACC
+
BBBBBFBADBAAGGGGGGGGGGGHHHHGGGHGHHGFHGGGGEEGHHGAFDBFFHHHHEFFHHHFHGGFHGGGGGHEGEGGGEHGFGGGHHHHHHFHHHHGHHHHHHHHHHHHHBEGGGGGFHHH3BBHHHBGHFG2E/B@CCGEC@-EEF
@M02034:409:000000000-BFKT7:1:1109:10790:19312 1:N:0:32
AAAGTCGAGGTGCCTAAAGTGGCAACCCAGACTCCTCCTCATGTTGGTGGTGTAGAGCTTCCTGTAGCCGCATGGCGTTCGTACTTAAATATGGAACTAACCATTCCAATTTTCGCTGTCTCTTATACACATCTCCGAGCCCACGAGAC
+
A>AAAFBBBDAACGGGGGGGBGFHHHHGGHHFHF3F23B2F5FGGHHGGGEFGHHGHGHHHGHHHHGHHGGCEEHHGFGGGEGHHHHFHHGHHGGHHHHHHHHHHGHHFGHHHHEGGGGGHHHHHHGHHGBHHHHGGDGCCGHFGGGGG
@M02034:409:000000000-BFKT7:1:1109:29022:19316 1:N:0:32
AAAGTCGAGGTGCCTAAAGTGGCAACCCAGTATCTTG
+
A?ABAFA>AA>AGGGDBGGEFFCFHFEEGA35D55D5
@M02034:409:000000000-BFKT7:1:1109:18242:19317 1:N:0:32
AAAGTCGAGGTGCCTAAAGTGGCAACCCAGACTAAGAGTGGGGTTGGTGGTGTAGAGCTTCCTGTAGCCGCATGGCGTTCGTACTTAAATATGGAACTAACCATTCCAATTTTCGCTGTCTCTTATACACATCTCCGAGCCCACGAGAC
+
AABBBFBABBBBGGGGFFFGGGGHGGHGGHHGHHHGGHDFFGFGGGGFGGEFFGHGHGHHHHHFHFGGHGGEGGHHFEGGGEGHHHHHHHGHHGFGHHHHHFHGHGFFHHHHHFGGGGFHGHHHFHHHHHGHHHGFC<@@CGGGG?CDF
@M02034:409:000000000-BFKT7:1:1109:6423:19320 1:N:0:32
AAAGTCGAGGTGCCTAAAGTGGCAACCCAGACTATTGGGCCGGTTG
+
BBBCBFCCCCBBGGGGGGGGGGGGHHHGGHHGGDFBGHCC2E2E1A
@M02034:409:000000000-BFKT7:1:1109:6994:19324 1:N:0:32
AAAGTCGAGGTGCCTAAAGTGGCAACCCAGACTGGGGCTGGGGTTGGTGGTGTAGAGCTTCCTGTAGCCGCATGGCGTTCGTACTTAAATATGGAACTAACCATTCCAATTTTCGCTGTCTCTTATACACATCTCCGAGCCCACGAGACC
+
CCCCCFCCCCBBGGGGGGGFGGGHHHHGGHHGHHHFGGGGGGGGGGGEFGEFFGHGHHHHHHGHGHHHHGGGGGHHGGGGGEGHHHHFHHHHHHHHHHGFHHGGHHGGHHHHHHGGGGGGHGHHHHFHFFFHHHGFEDGGGGHGGDGDGF
@M02034:409:000000000-BFKT7:1:1109:7011:19330 1:N:0:32
AAAGTCGAGGTGCCTAAAGTGGCAACCCAGACTGGGGCTGGGGTTGGTGGTGTAGAGCTTCCTGTAGCCGCATGGCGTTCGTACTTAAATATGGAACTAACCATTCCAATTTTCGCTGTCTCTTATACACATCTCCGAGCCCACGAGACC
+
A?BBAFA>D>AAGGGBAFEGDGGGHHGGGGHGHH2BAEGEEGGBEEEECEBFBGHHFGHGFGGHGFFFGEF/EE?FEEGF1FGHGHEFHHGFFGHFFHBB?C3BF4EFGGHHHGFFGFFGGFFGFG?FGFFHHHFDG/@CAFGAFGCADF
@M02034:409:000000000-BFKT7:1:1109:11953:19338 1:N:0:32
AAAGTCGAGGTGCCTAAAGTGTCAACCCAGACTAATAAGAATGTTGGTGGTGTAGAGCTTCCTGTAGCCGCATGGCGTTCGTACTTAAATATGGAACTAACCATTCCAATTTTCGCTGTCTCTTATACACATCTCCGAGCCCACGAGACC
+
AAAABFA?ADBBGGGGGGGGFGGGHHHGFHHGHHHGFGFHGGHGGHHEEGEFFGGGHHHHHFGFFGHHGFE?EFHAFEGGFGGHHHHGHHHHHHGHFFHGHHFHHFHFFGHHHHCCEA?GHFHHHHGGFHBHGHHGDD/@DFHGGGGGGE
@M02034:409:000000000-BFKT7:1:1109:2771:19339 1:N:0:32
AAAGTCGAGGTGCCTAAAGTGGCAACCCAGACTGGGGTGGGGGTTGGTGGTGTAGAGCTTCCTGTAGCCGCATGGCGTTCGTACTTAAATATGGAACTAACATTCCAATTTTCGCTGTCTCTTATACACATCTCCGAGCCCACGAGACCA
+
BBBBAFBBBBAAGGGGGGGGGGGHGHHGGCHGHHEGGAEEGGGGGGGGGGEFFGHHHHHHHHHHHHHHHGGFGGHHGGGGGEFHGHHFHHHHHHGHFHHFHCGHHBFGHHHHHGGGGEGHHHHGHGFDGHHHHHHG-CGGGHGGGGGGGH
@M02034:409:000000000-BFKT7:1:1109:26707:19343 1:N:0:32
AAAGTCGAGGTGCCTAAAGTGGCAACCCAGACTCCGAAGACGGTTGGTGGTGTAGAGCTTCCTGTAGCCGCATGGCGTTCGTACTTAAATATGGAACTAACCATTCCAATTTTCGCTGTCTCT
+
BBBBBFABBBAAGGGGGGGGGGGHHHHGGDDFHEG?2A2AC?EEA00E1?EC13D55D3FAGHEGFD531E0EEE1EB>FGA2GHGHEBGGDGB33BBBGF03BFFG4BGBGF4/?C/?F3DF
@M02034:409:000000000-BFKT7:1:1109:15275:19346 1:N:0:32
AAAGTCGAGGTGCCTAAAGTGGCAACCCAGACTTTGTCGGGGGTTGGTGGTGTAGAGCTTCCTGTAGCCGCATGGCGTTCGTACTTAAATATGGAACTAACCATTCCAATTTTCGCTGTCTCTTATACACATCTCCGAGCCCACGAGACC
+
BCBCCFCCCCCCGGGGGGGGGGGHHHHGGHHGHHHHHHGGGGGGGGGGGGEFHHHHHHHHHHHHHHHHHGGGEGHHGGGGGGHHHHHHHHBFGHGHFFHEHFGGHHHHHGHHHFCCGGEBHFHHFHFHGH1FCDDGGDF@GE.E@<DDGG
@M02034:409:000000000-BFKT7:1:1109:26555:19351 1:N:0:32
AAAGTCGAGGTGCCTAAAGTGGCAACCCAGACTGATGATAAGGTTGGTGGTGTAGAGC
+
@AB@BFAABBAAGFGGGGGGGFFGHHHGGHHGHCGFBHHHG33G322B22BA13D555
@M02034:409:000000000-BFKT7:1:1109:8139:19352 1:N:0:32
AAAGTCGAGGTGCCTAAAGTGGCAACCCAGACTACGCATCCGGTTGGTGGTGTAGAGCTTCCTGTAGCCGCATGGCGTTCGTACTTAAATATGGAACTAACCATTCCAATTTTCGCTGTCTCTTATACACATCTCCGAGCCCACGAGACC
+
CCCBCFCCCCABGGGGGGGGGGGHHHHGGHHFHHHGGGGGHGGGGGGGGGEBGGGFHHHHHHHHHHGHHGGGGGHHGGGGEFBHHHHFHHGFHFGGHHHHHHHHHGGHHHHHHEEGGGGHHHHHGHFHFHFHHHHFGFFCGGHGGGGGGA
@M02034:409:000000000-BFKT7:1:1109:3257:19354 1:N:0:32
AAAGTCGAGGTGCCTAAAGTGGCAACCCAGACTGGGTTTGA
+
BBBBBFBBBBBBGGGGGGGGFFGHHHHGGHHGHH223BE25
@M02034:409:000000000-BFKT7:1:1109:21026:19363 1:N:0:32
AAAGTCGAGGTGCCTAAAGTGGCAACCCAGACTAAGAATAATGTTGGTGGTGTAGAGCTTCCTGTAGCCGCATGGCGTTCGTACTTAAATATGGAACTAACCATTCCAATTTTCGCTGTCTCTTATACACATCTCCGAGCCCACGAGACC
+
BBCCCFBCCCABGGGGGGGGGGGHHHHGGGHGHHHHHHHHHGGHHHGFGGBFGHHFHHHHHHHHHHHHHGGEEGHHGGGGGFHHHHHGHHHHHHEHFHHHHHHHHHFHHGHHHHGGGGGHHHHHHHFGFHHHHHGFGBFGGGHGGGGEDF
@M02034:409:000000000-BFKT7:1:1109:22854:19364 1:N:0:32
AAAGTCGAGGTGCCTAAAGTGGCAACCCAGACTCCGCATCAGGTTGGTGGTGTAGAGCTTCCTGTAGCCGCATGGCGTTCGTACTTAAATATGGAACTAACCATTCCAATTTTCGCTGTCTCTTATACACATCTCCGAGCCCACGAGACC
+
CCCCCFCCCCABGGGGGGGGGGGHHHHGGHHGHHFGGGGGHHHHGHGGGGEFGFHHHHHHHHHHHHHGHGGGGGHHGGGGGFFHHHHFHHHHHGGHFHGHHHHHHHHHHHHHHHGGGGGHHHHHGHGHHHHHHHHHG?CCGGHGGGGDDG
@M02034:409:000000000-BFKT7:1:1109:24921:19367 1:N:0:32
AAAGTCGAGGTGCCTAAAGTGGCAACCCAGACTGGGAATGGTGTTGGTGGTGTAGAGCTTCCTGTAGCCGCATGGCGTTCGTACTTAAATATGGAACTAACCATTCCAATTTTCGCTGTCTCTTATACACATCTCCGAGCCCACGAGACC
+
CBCCCFBCCBBBGGGGGGGGGGGHHHHGGHHGHHHHHHHHHHHHGHHEGGAFFGGGHHHHHHHHHHHHHGGGGGHHGGGGGFFHHGGGHHHHHHGHHGHGHHGHHHGHHHHHHHGGGGGGHHHHEHFHHHHHHHFFGCCCGGHGGGGGGE
@M02034:409:000000000-BFKT7:1:1109:14946:19370 1:N:0:32
AAAGTCGAGGTGCCTAAAGTGGCAACCCAGACTAATAATGTGGTTGGTGGTGTAGAGCTTCCTGTAGCCGCATGGCGTTCGTACTTAAATATGGAACTAACCATTCCAATTTTCGCTGTCTCTTATACACATCTCCGAGCCCACGAGACC
+
CCCCCFCCCCBAGGGGGGGGGGGHHHHGGHHGHHHHHHHHGGHHGGGGGGEFFGHFHHHHHHHHHGHGHGGFFGHHGGGGGEGHHHHHHHHHHHFHHHHGHHGHHHHFGGGHHHGGGFEGHHHHGHBHHGHGHHHHGGGGGGHGGGGGGF
@M02034:409:000000000-BFKT7:1:1109:11655:19371 1:N:0:32
AAAGTCGAGGTGCCTAAAGTGGCAACCCAGACTGGTTGTCGTGTTGGTGGTGTAGAGCTTCCTGTAGCCGCATGGCGTTCGTACTTAAATATGGAACTAACCATTCCAATTTTCGCTGTCTCTTATACACATTC
+
>3AA3BA>D>>ACGGGF4FE5FEGGFEEFHFGHHAFBAAGEFGABAF1AEEEAAFGFFFG5BBFBBFFFEG@EE1F>FEE>>B1F@GGDGFFHHGEEEB3BFFBB?4FFGFHHFE<EEFDH33B3FB33BBCDB
@M02034:409:000000000-BFKT7:1:1109:26013:19373 1:N:0:32
AAAGTCGAGGTGCCTAAAGTGGCAACCCAGACTAATTGTTCTGTTGGTGGTGTAGAGCTTCCTGTAGCCGCATGGCGTTCGTACTTAAATATGGAACTAACCATTCCAATTTTCGCTGTCTCTTATACACATCTCCGAGCCCACGGAGAC
+
CCCCCFCCCCCBGGGGGFGGGGGHHHHGGHHGHHHHHHHHHHHHHHGGGGEFGFHGHHHHHGHHHHHHHGGEFGHHGEGGFEFHHHHGHHHHHH3GFHGGHHDHHHHHHGHHHHGGGGGHHHHHHHEGHHHHHHGFGDGGFGHGGCCEGF
@M02034:409:000000000-BFKT7:1:1109:15458:19374 1:N:0:32
AAAGTCGAGGTGCCTAAAGTGGCAACCCAGACTCTGCCTTCGGTTGGTGGTGTAGAGCTTCCTGTAGCCGCATGGCGTTCGTACTTAAATATGGAACTAACCATTCCAATTTTCGCTGTCTCTTATACACATCTCCGAGCCCACGAGACC
+
BBBBBF?BBDA>GGGGGGGFGGGFHHFGFHHGHHHHFHFHHHGGFCEEFGFFGGHGGHHHHFGHHFGHHGGEFEHHGFEGGFBHHHEFHHFHHHEFFGGGHHHGGHGHDGGHHGEFGGGGHGHHHHDGHGFHHFGFGGCGGGHGGCGGFE
@M02034:409:000000000-BFKT7:1:1109:21933:19379 1:N:0:32
AAAGTCGAGGTGCCTAAAGTGGCAACCCAGACTCATGCTACGGTTGGTGGTGTAGAGCTTCCTGTAGCCGCATGGCGTTCGTACTTAAATATGGAACTAACCATTCCAATTTTCGCTGTCTCTTATACACATCTCCGAGCCCACGAGACC
+
CCDDCFBCCCCCGGGGGGGGGGGHHHHGGHHGGGHHHHHHHGGHGGGECEFFBFGBFGFHGHHHHFHFFGGEFGHAEEEGFEFHGFHHFHHHGHFBGHHG3F3FGFGFHHFHFFEDEFEGFHHFBGBFFGGHHHH2C?DG?FHGG?D?DF
@M02034:409:000000000-BFKT7:1:1109:18233:19380 1:N:0:32
AAAGTCGAGGTGCCTAAAGTGGCAACCCAGACTCCTCATGATGTTGGTGGTGTAGAGCTTCCTGTAGCCGCATGGCGTTCGTACTTAAATATGGAACTAACCATTCCAATTTTCGCTGTCTCTTATACACATCTCCGAGCCCACGAGACC
+
BCCCAFCBCCBCGGGGGGGGGGGHHHHGGHHGHHHGHHHHHHHHHHHGGGEFCGHHHGHHHHHHHHHHHGGGGGHGGGGGGFFHHHHGHHHHHHHFHHGFHFFHHHHGHHHHHGGGGGGHHHHHHHGHGHFHHHHHG?GGGEGGGGGGGE
@M02034:409:000000000-BFKT7:1:1109:11848:19385 1:N:0:32
AAAGTCGAGGTGCCTAAAGTGGCAACCCAGACTCCGCCTTGTGTTGGTGGTGTAGAGCTTCCTGTAGCCGCATGGCGTTCGTACTTAAATATGGAACTAACCATTCCAATTTTCGCTGTCTCTTATACACATCTCCGAGCCCACGAGACC
+
AA?1A@1A@D>AAA1GGGG3EAF01FH0FECFFGHEGG/EGDGEGCGGE?AABGHFFHGHGHHFFFGHEEEFEEHHGEGGFGFHFHHHHH2FFHFGHFHHHHGHHHHHHHHGHFECGEEFGGHHFHDGGHBFF>FDFCGCCGHGGCGCGG
@M02034:409:000000000-BFKT7:1:1109:24916:19388 1:N:0:32
AAAGTCGAGGTGCCTAAAGTGGCAACCCAGACTGGGAATGGTGTTGGTGGTGTAGAGCTTCCTGTAGCCGCATGGCGTTCGTACTTAAATATGGAACTAACCATTCCAATTTTCGCTGTCTCTTATACACATCTCCGAGCCCACGAGACC
+
>3AA>5AAD@AAGFGGGFBDGGGHHHHGGC2ABG222FGHGHGHAFAEEAEFCGGGFFFAFFGGHGFHGGCEEFHHGGGFG?C1?BFDDGHBH33@BFFGFHEFFEF4GHHFHFGGGGGEHHHGFG?B?1??CGHGGCCCCEHG/<@/C?
@M02034:409:000000000-BFKT7:1:1109:3440:19389 1:N:0:32
AAAGTCGAGGTGCCTAAAGTGGCAACCCAGACTTGTGAGAAGGTTGGTGGTGTAGAGCTTCCTGTAGCCGCATGGCGTTCGTACTTAAATATGGAACTAACCATTCCAATTTTCGCTGTCTCTTATACACATCTCCGAGCCCACGAGACC
+
AAAAAFAA>D>AGGGG1FGBEGACAFGEECGECGCFFHFFHHCBGBEEFEAF/BFDEGHHHHHHFFHFHGGCEGHHGGCGGAGFGHHFHFGHHFBFGFFFFGBFGGBDFGGHHBEAEGGDHGHHHGGFGFHH<GDBB/BCG/FECCGGGE
@M02034:409:000000000-BFKT7:1:1109:21549:19403 1:N:0:32
AAAGTCGAGGTGCCTAAAGTGGCAACCCAGACTGGGGTTAGTGTTGGTGGTGTAGAGCTTCCTGTAGCCGCATGGCGTTCGTACTTAAATATGGAACTAACCATTCCAATTTTCGCTGTCTCTTATACACATCTCCGAGCCCACGAGACC
+
BBBBBFBBDDBBGGGGFBFEGGGHHHHGGHHGHHHHGEFHHHHHHGHGGG1BFGHHHHHHHHHGGHHHHGGGGGHHGGGGGEFHHHHHHHHHHHFHGHGGHHGHHHGGHHHHHHGGGGGGHGHHHHHHFHHHHHGHG?C?DFHGG?@ADF
@M02034:409:000000000-BFKT7:1:1109:21491:19404 1:N:0:32
AAAGTCGAGGTGCCTAAAGTGGCAACCCAGACTTATCATAATGTTGGTGGTGTAGAGCTTCCTGTAGCCGCATGGCGTTCGTACTTAAATATGGAACTAACCATTCCAATTTTCGCTGTCTCTTATACACATCTCCGAGCCCACGAGACC
+
CCCCCFCCCCABCGGGGGGGGGGHHHHGGHHGHHHHHHHHHHHHHHHGGGFFGHHGHHHHHHHHHHHHHGGEEGHHGGGGGFFHHHHHHHHHHHHHHHHGHFHHHHHGGHHHHHGGGGGHHGHHHHHHGHFHHHHHG?DGGFEGGGGGGG
@M02034:409:000000000-BFKT7:1:1109:21601:19405 1:N:0:32
AAAGTCGAGGTGCCTAAAGTGGCAACCCAGACTGCGACGCGTGTTGGTGGTGTAGAGCTTCCTGTAGCCGCATGGCGTTCGTACTTAAATATGGAACTAACCATTCCAATTTTCGCTGTCTCTTATACACATCTCCGAGCCCACGAGACC
+
BBBBBFBBBBBBGGGGGGGGGGGHFHHGGHHGHHHGGGGGGGGGHHHGGGEFBGHHHGHHHHHHHGGGHGEEEGHHGGGGGEHHHHHFHHHHHHDFGHHHHHGHHGFHHHGHHHGGGGDHHHHHHBGHGFHHHHHHE?DGGFHGGCC?EE
@M02034:409:000000000-BFKT7:1:1109:3956:19414 1:N:0:32
AAAGTCGAGGTGCCTAAAGTGGCAACCCAGACTACGAGTATGGTTGGTGGTGTAGAGCTTCCTGTAGCCGCATGGCGTTCGTACTTAAATATGGAACTAACCATTCCAATTTTCGCTGTCTCTTATACACATCTCCGAGCCCACGAGACC
+
BBBBBFABBBAAGFGFG4FGGGGHGEHGGGFFGHCEAEEHHHHHHGGGGGGFFGHGGFHHFGHHHGHHHGGEEEHFGEGAFFEGHHHGHHFHHHFFFHHGEFFGHFFFHHHHHHGGGGGGHHHHGHDFFGHFFHGBE@/<@GHGGCFDDF
@M02034:409:000000000-BFKT7:1:1109:10231:19421 1:N:0:32
AAAGTCGAGGTGCCTAAAGTGGCAACCCAGACTCAGGAGTCTGTTGGTGGTGTAGAGCTTCCTGTAGCCGCATGGCGTTCGTACTTAAATATGGAACTAACCATTCCAATTTTCGCTGTCTCTTATACACATCTCCGAGCCCACGAGACC
+
CCCCCFBCCCCCGGGGGGGGGGGHHHHGGHHGHFHFH3FB3FHHHHH2A2EAAEH55BGHFHHHG5G5EEGEFEF1E?FFFEFGEFHGGFHFHF3BGHHHEF3B??FDHGFHHHEGGGGHFHHHFH?3GG2GHHHGG?CCGGHGGGFGGG
@M02034:409:000000000-BFKT7:1:1109:14810:19422 1:N:0:32
AAAGTCGAGGTGCCTAAAGTGGCAACCCAGACTACGCCTCCTGTTG
+
AAAB>DA>AAABGFGGFFFGGGFHHEFGGHGABB3A2AF22BBB5B
@M02034:409:000000000-BFKT7:1:1109:11591:19424 1:N:0:32
AAAGTCGAGGTGCCTAAAGTGGCAACCCAGACTACTAATCAGGTTGGTGGTGTAGAGCTTCCTGTAGCCGCATGGCGTTCGTACTTAAATATGGAACTAACCATTCCAATTTTCGCTGTCTCTTATACACATCTCCGAGCCCACG
+
BBBBBFBBB@BBGGGGGGFGGGGHHHHGGHHGHHHGHHHGBFGHH2AEEGEGAAGFGFHHFGHGFAAEHEGEEEHHFGGGGBGHFGHFFGGHFG33FGHFHHGFHHFFFGGHFGCGGG?BEHHFGFDHFBGHHFHFD>>C@FCF@
@M02034:409:000000000-BFKT7:1:1109:22862:19427 1:N:0:32
AAAGTCGAGGTGCCTAAAGTGGCAACCCAGACTCATCCTCGTGTTGGTGGTGTAGAGCTTCCTGTAGCCGCATGGCGTTCGTACTTAAATATGGAACTAACCATTCCAATTTTCGCTGTCTCTTATACACATCTCCGAGCCCACGAGACC
+
BBCCBFBBCCBBGGGGGGGGGGGHHHHGGHHGHHHHHHHHGHHHHHHGGGEFGHHHHHHHHHHHHHHHHGGFGGHHGGGGGGHHHHHHHHHHHHFFGHHGHHHGHHHHHHHHHHGGGGGHHGHHHHGHGHBHHHFGFC??GGHGGGGFGF
@M02034:409:000000000-BFKT7:1:1109:25011:19429 1:N:0:32
AAAGTCGAGGTGCCTAAAGTGGCAACCCAGACTAATCAGACGGTTGGTGGTGTAGAGCTTCCTGTAGCCGCATGGCGTTCGTACTTAAATATGGAACTACCATTCCAATTTTCGCTGTCTCTTATACACATCTCCGAGCCCACGAGACC
+
BBBBBFBBDBAAGGGGGGGGGGGHGHHGDHHFHHHHBGH3GFGEFEFEGGEFEGHGHGHHGGHHHHFHHGGFGGHHGGGGEFFHHHHGHHHHHGFHHHFFH3BGFG4?4BHHBE/<EE34B3BBBB3???F2B?B//>CCGEGGG?D?<
@M02034:409:000000000-BFKT7:1:1109:6654:19434 1:N:0:32
AAAGTCGAGGTGCCTAAAGTGGCAACCCAGACTGGGGGG
+
AABABFBBBBBAGGGGGGGGGGGGHHHGGHGGH32FE2@
@M02034:409:000000000-BFKT7:1:1109:17289:19435 1:N:0:32
AAAGTCGAGGTGCCTAAAGTGGCAACCCAGACTAATAATCATGTTGGTGGTGTAGAGCTTCCTGTAGCCGCATGGCGTTCGTACTTAAATATGGAACTAACCATTCCAATTTTCGCTGTCTCTTATACACATCTCCGAGCCCACGAGACC
+
CBCCCFCCBCBCGGGGGGGGGGGHHHHGGHGGHHHHHHHHHHHHHHGGGGEFFHHHHHHHHHHHHHHHHGGFGGHHGGGGGEFHGHGHHHHHHHHHHHHHHHGHHHHGHHHHHGGGGGGHHHHHHHHHHHHHHHHGGC?FGGHGGCGDDE
@M02034:409:000000000-BFKT7:1:1109:28285:19436 1:N:0:32
AAAGTCGAGGTGCCTAAAGTGGCAACCCAGACTACGTCGCATGTTGGTGGTGTAGAGCTTCCTGTAGCCGCATGGCGTTCGTACTTAAATATGGAACTAACCATTCCAATTTTCGCTGTCTCTTATCCACATCTCCGAGCCCACGAGACC
+
BBBBBFAAB?ABGGGGCGGGFGGHHHGGGAGEFHFG2E2AAEEGDHAA1AEFAGH5FGHH5GHHHH5AFEGGGFFAEGGGGD2GGGH3FGGHFB33FHFHHFBHHFHEHHHHHHGGDEFHHHHHHH33FGFHHHHGGCDCGFHGF/@/AC
@M02034:409:000000000-BFKT7:1:1109:5922:19448 1:N:0:32
AAAGTCGAGGTGCCTAAAGTGGCAACCCAGACTGGGGTGGGGGTTGGTGGTGTAGAGCTTCCTGTAGCCGCATGGCGTTCGTACTTAAATATGGAACTAACCATTCCAATTTTCGCTGTCTCTTATACACATCTCCGAGCCCACGAGACC
+
CBCCCFBCCCAAGGGGGGGGGGGHHHHGGHHGHHFHGBEFGGGGGGGGFG?FFFHGHGHHHHHHGHHHHGGGGGHHGFGGFEGHHHHGHHDHHHFFHGFHHHHHHHHGFGHHHGGGGGGHHHHHFHFHHHGHHHFGFACGGGHGGFGEFE
@M02034:409:000000000-BFKT7:1:1109:17284:19454 1:N:0:32
AAAGTCGAGGTGCCTAAAGTGGCAACCCAGACTAATAATCATGGTGGTGGTGCAGAGGTTGCTGTGG
+
AABCADAABBBCGGGGGGGGFGGHHHHGGHHGHDBD55D55DD3FAAE22B133D511B22B35D3B
@M02034:409:000000000-BFKT7:1:1109:19203:19461 1:N:0:32
AAAGTCGAGGTGCCTAAAGTGGCAACCCAGACTAAGAATGATGTTGGTGGTGTAGAGCTTCCTGTAGCCGCATGGCGTTCGTACTTAAATATGGAACTAACCATTCCAATTTTCGCTGTCTCTTATACACATCTCCGAGCCCACGAGACC
+
CCCCCFCCCCBCGGGGGGGGGGGHHHHGGHHGHHGHHHHHHHHHHHGGGGEFGFHHHHHHHHHHHHHHHGGGGGHHGGGGGFGHHHHHHHHHHHHGFHHHHHHHHHHHHHHHHFGGGGGGGHHHHHBGHHBHHHGHGFGGGGHGGDCFGE
@M02034:409:000000000-BFKT7:1:1109:23247:19465 1:N:0:32
AAAGTCGAGGTGCCTAAAGTGGCAACCCAGACTTGTGCGTGTGTTGGTGGTGTAGAGCTTCCTGTAGCCGCATGGCGTTCGTACTTAAATATGGAACTAACCATTCCAATTTTCGCTGTCTCTTATACACATCTCCGAGCCCACGAGACC
+
BBBBBFBADBBBFGGGGGFGGGGHHHHGGEGDBHHHHHGFFEHHHHHFGGGFFGHFHHHHHFHHHHHHHGGEFGHHGGGGGGHHHHHHHHHFHFFFFHHFHHEGHHEHHGHGHHGDGGGHHHHHEGGHEGEHHHHGG@GGGGHGGGGGGF
@M02034:409:000000000-BFKT7:1:1109:20096:19471 1:N:0:32
AAAGTCGAGGTGCCTAAAGTGGCAACCCAGACTCA
+
CCDDCFBBCCBBGGGGGGGGGGGHHHHGGHHEG3B
@M02034:409:000000000-BFKT7:1:1109:18360:19474 1:N:0:32
AAAGTCGAGGTGCCTAAAGTGGCAACCCAGACT
+
BAABBFBBBBAAGGGGGGGGGGGHGHHGGHHGH
@M02034:409:000000000-BFKT7:1:1109:19879:19482 1:N:0:32
AAAGTCGAGGTGCCTAAAGTGGCAACCCAGACTACTGATCGGGTTGGTGGTGTAGAGCTTCCTGTAGCCGCATGGCGTTCGTACTTAAATATGGAACTAACCATTCCAATTTTCGCTGTCTCTTATACACATCTCCGAGCCCACGAGACC
+
BAAAAFAAB?ABGGGGGGGFGGGHHHHFFHHGHCGFFFHHGFGBFEGGEGEEBBG5EBGHFHHGGBGF3EGEEGHEGDGGDGHHHFHHHHHHEGBF3GHHGHHFDGFH4FGHHH@?<EGBGBGGFHDHGGDGFGFFGFGGGGHG?CCDGG
@M02034:409:000000000-BFKT7:1:1109:20100:19489 1:N:0:32
AAAGTCGAGGTGCCTAAAGTGGCAACCCAGACTCAGCAGCTTGTTGGTGGTGTAGAGCTTCCTGTAGCCGCATGGCGTTCGTACTTAAATATGGAACTAACCATTCCAATTTTCGCTGTCTCTTATACACATCTCCGAGCCCACGAGACC
+
AAAA>BAADBAAGCGGGGGGGGGGHHHGGGHGHHHHGHHHHHHGHGHEEEAABFGHHHHGHHHGDGHHHDFEGGFEFEGGGEHHHHHHHGHHHHHFEHFHHHHHHHHGHHHHHEECEFGGGFHHGHGHHHHHHHDD/B/BCFCFF/CDGG
@M02034:409:000000000-BFKT7:1:1109:12547:19491 1:N:0:32
AAAGTCGAGGTGCCTAAAGTGGCAACCCAGACTAATAATCAGGTTGGTGGTGTAGAGCTTCCTGTAGCCGCATGGCGTTCGTACTTAAATATGGAACTAACCATTCCAATTTTCGCTGTCTCTTATACACATCTCCGAGCCCACGAGACC
+
ABBBBFBA>DAACGFGGGGGFGFGFHHGGHHFHHHHHHHHHHFHGHCGFDEBFGGBGHHHHHGGHHHHHGCEGEHHGEGGGFGFHHGFGHGHHHHGGHHHHHHHHHHHHHHHHHCGGGEFHHHHHHFHFHHHFHGHDG/CFFHGFGGEGE
@M02034:409:000000000-BFKT7:1:1109:10509:19496 1:N:0:32
AAAGTCGAGGTGCCTAAAGTGGCAACCCAGACTGGGACGGTGGTTGGTGGTGTAGAGCTTCCTGTAGCCGCATGGCGTTCGTACTTAAATATGGAACTAACCATTCCAATTTTCGCTGTCTCTTATACACATCTACGAGCCCACGAGACC
+
CBCCCFCCCCAAGGGGGGGFGGGHHHHGGHHGHHHHHHGGFHGGGGGGGGEFFGHGHHHHHHHHHHHGHGGFGGHHGGGGGEGHHHHHHHHHHGFHHHHHHHHHHHGGHHHHHHGGGGGHHHHHGHGHHHHHHHHGGFGGGGHGGGGGGG
@M02034:409:000000000-BFKT7:1:1109:21419:19496 1:N:0:32
AAAGTCGAGGTGCCTAAAGTGGCAACCCAGACTGCGCAGTCGGTTGGTGGTGTAGAGCTTCCTGTAGCCGCATGGCGTTCGTACTTAAATATGGAACTAACCATTCCAATTTTCGCTGTCTCTTATACACATCTCCGAGCCCACGAGACC
+
CCCCCFBCCCBBGGGGGGGGGGGHHHHGGHHGHHHGGFGEHGGGGGGGGGGFFFHGGGFGFHHHHHHFFGFEEGHFEFGGFEFFGHHGGHHHHHEDGHHHHHHGHFGEHGFHHHEGFGBF3FGHGH?GGHEGGGHDD@CCCGHGFGGDGC
@M02034:409:000000000-BFKT7:1:1109:18983:19498 1:N:0:32
AAAGTCGAGGTGCCTAAAGTGGCAACCCAGACTACTACTAATGTTGGTGGTGTAGAGCTTCCTGTAGCCGCATGGCGTTCGTACTTAAATATGGAACTAACCATTCCAATTTTCGCTGTCTCTTATACACATCTCCGAGCCCACGAGACC
+
A@AAAFAADDAAGGGGGGGGG1FHHHHGGHHGGFHGHHGHHHHHHGHEGCGAGFHFBHHHHHHHHFHHHGGEFFHHGGGGFEFGHHHGFHHHHHHHHHHHHHFHHHHFHHHHHHGGGCEHHHHHHHFHHHGHHHGHG?GCGGHGGGGGGG
@M02034:409:000000000-BFKT7:1:1109:12556:19509 1:N:0:32
AAAGTCGAGGTGCCTAAAGTGGCAACCCAGACTAATAATCAGGTTGGTGGTGTAGAGCTTCCTGTAGCCGCATGGCGTTCGTACTTAAATATGGAACTAACCATTCCAATTTTCGCTGTCTCTTATACACATCTCCGAGCCCACGAGACC
+
ABCBBFBABBACGGGGGGGGGGGHHHHGGHHGHHHHHHHHFGHDGHGGFGEFGHHHHHGHFHHHHHHHHGGGGGHHGGGGGEHHHHHHHHHHHHBGHHGHHHHHHHGHHHHHHHGGGGFFHGHHHHHHHHGHHHHHGGGGFEHGGGGGGG
@M02034:409:000000000-BFKT7:1:1109:7633:19510 1:N:0:32
AAAGTCGAGGTGCCTAAAGTGGCAACCCAGACTAGTAAGAAGGTTGGTGGTGTAGAGCTTCCTGTAGCCGCATGGCGTTCGTACTTAAATATGGAACTAACCATTCCAATTTTCGCTGTCTCTTATACACATCTCCGAGCCCACGAGACC
+
A?ABAFBBBBABGGGGGGGGGGGHHHGGGHHGHFFGG5GHHHHHHHGGGGEFHHHHHHHHHHHHHHHHHGGGGGHHGGGEGGHHHHHGHHFHHGHHHGHFHHHHHHGHHHHHHHGGGGFHHGHHHHGHHHGHHGFFF?@CGGEGGGGDGG
@M02034:409:000000000-BFKT7:1:1109:28732:19510 1:N:0:32
AAAGTCGAGGTGCCTAAAGTGGCAACCCAGACTAATACGAAGGTTGGTGGTGTAGAGCTTCCTGTAGCCGCATGGCGTTCGTACTTAAATATGGAACTAACCATTCCAATTTTCGCTGTCTCTTATACACATCTCCGAGCCCACGAGACC
+
BBBBBFABDBABGGGGGGGGGGGHHGHG2FHGFH3FGH2FG2AGG2AEA?1BGHHHFGHH5FGHFG5GAEG0EEHHGGGFGEHHHH4FGG4BGGBGGHGFFHHHHHG4GHHHHH?FEEAFFHHHHHB3BGFFHFGB?DC?BEFFGCDGGF
@M02034:409:000000000-BFKT7:1:1109:6190:19512 1:N:0:32
AAAGTCGAGGTGCCTAAAGTGGCAACCCAGACTCTT
+
A3>AAFBBDD>AGEGGGGGFGFFHHGEEFHHGH335
@M02034:409:000000000-BFKT7:1:1109:10514:19514 1:N:0:32
AAAGTCGAGGTGCCTAAAGTGGCAACCCAGACTGTGACGGGGGTTGGGGGTGTAGAGCTTCCTGTAGCCGCAT
+
A3AA>BAAD2>>FEGECDGFEFEHHHHGGHHGHF3BFGFF2AEAAAE00EEC>DBEB4F@3BBBB4F??EE>E
@M02034:409:000000000-BFKT7:1:1109:13485:19520 1:N:0:32
AAAGTCGAGGTGCCTAAAGTGGCAACCCAGACTTCGTGGGGTGTTGGTGGTGTAGAGCTTCCTGTAGCCGCATGGCGTTCGTACTTAAATATGGAACTAACCATTCCAATTTTCGCTGTCTCTTATACACATCTCCGAGCCCACG
+
33>AAFAADDAA4FGGGGGGG4F4BGFGGDEFHHHGH2E?2E0EEFAEGGDBGG5BAGFGFFHFGHFGHGGGEGHGGGGGGE1FGH4BFG4GB333B333BFFHGHFH4FGHHHDGG/CGHHHHHG>G2F<CGHDGGC@CGGHGC
@M02034:409:000000000-BFKT7:1:1109:13503:19521 1:N:0:32
AAAGTCGAGGTGCCTAAAGTGGCAACCCAGACTTCGTGGGGTGTTGGTGGTGTAGAGCTTCCTGTAGCCGCATGGCGTTCGTACTTAAATATGGAACTAACCATTCCAATTTTCGCTGTCTCTTATACACATCTCCGAGCCCACGAGACC
+
CBCCCFCCCCCCGGGGGGGGGGGHHHHGGHHGHF5B2AEFEGGGGHHGGGGGHHHHHHHHHHHHHFHHHGGGGGHHGGGGGGGHHHGFFHHHHHHHHHHGHHGHHHHHHHHHHHGGGGGHHHHHHHHHHHHHHHHHGCGFGGHGGGGGGG
@M02034:409:000000000-BFKT7:1:1109:8901:19522 1:N:0:32
AAAGTCGAGGTGCCTAAAGTGGCAACCCAGACTACGGCGCAGGTTGGTGGTGTAGAGCTTCCTGTAGCCGCATGGCGTTCGTACTTAAATATGGAACTAACCATTCCAATTTTCGCTGTCTCTTATACACATCTCCGAGCCCACGAGACC
+
AAAAABAAD@>>BGGGFGGGGG0CFGGFFFEFFHHGGGGGGGC0GHCEGGBBBFHGHHHGHHHFGHBHHGGEFFHHGEGGE?FGFHFHHHDHGHFFHEGFHGGHEGFFFHHHHEGCGGGGGHHHHHEHFHHHHHHFCACC/FGFCGGGFE
@M02034:409:000000000-BFKT7:1:1109:16510:19533 1:N:0:32
AAAGTCGAGGTGCCTAAAGTGGCAACCCAGACTACGAAGAATGTTGGTGGTGTAGAGCTTCCTGTAGCCGCATGGCGTTCGTACTTAAATATGGAACTAACCATTCCAATTTTCGCTGTCTCTTATACACATCTCCGAGCCCACGAGACC
+
BBBBBFBBBBAAGGGGGGGFGDGHGHHEGHHGHHHGGHGGHHGGHHHEEGBBBGHHHHHHHHHHGHHHHGGGGGHHGGGGEEHHHHHGHHHHHHEHHHHHHHHHHHHHHHHHHHGGGGGGHFHHHHGHFHHHFHGHGGGGGGHGGCFDGF
@M02034:409:000000000-BFKT7:1:1109:8469:19540 1:N:0:32
AAAGTCGAGGTGCCTAAAGTGGCAACCCAGACTCAGAGGGATGTTGGTGGTGTAGAGCTTCCTGTAGCCGCATGGCGTTCGTACTTAAATATGGAACTAACCATTCCAATTTTCGCTGTCTCTTATACACATCTCCGAGCCCACGAGACC
+
BABCAFBACCACGGGGGGGGGGGHHHHGGHHGHHHHHHGGBGGGHHHEFGEFBEHHFHHHHHHHGFHHHGGGGGHHEEGGGEHHHHHHHHHHHHFFFHFHHHEGHHHFHHHHHHGGGGFGHGHHHHHHGHGHHHHHGCGGGGHGGGGGGF
@M02034:409:000000000-BFKT7:1:1109:13898:19541 1:N:0:32
AAAGTCGAGGTGCCTAAAGTGGCAACCCAGACTCAGCCGCATGTTGGTGGTGTAGAGCTTCCTGTAGCCGCATGGCGTTCGTACTTAAATATGGAACTAACCATTCCAATTTTCGCTGTCTCTTATACACATCTCCGAGCCCACGAGACC
+
CCCCBFBCCCCCGGGGGGGGGGGHHHHGGHHGHHHHHHFGGGGHHHHGGGGFGHHHHHHHHHHHHHHHHGGGGGHHGGGGFEGHHHHHHHHHHHHHGHHHHHGHHHGHHHHHHHGGGGGGHGHHHHFHHHGHHHHHGFGGGGHGGGGGGF
@M02034:409:000000000-BFKT7:1:1109:22321:19545 1:N:0:32
AAAGTCGAGGTGCCTAAAGTGGCAACCCAGACTGAGACTAAGGTTGGTGGTGTAGAGCTTCCTGTAGCCGCATGGCGTTCGTACTTAAATATGGAACTAACCATTCCAATTTTCGCTGTCTCTTATACACATCTCCGAGCCCACGAGACC
+
BABBBFBBBBABGGGGGGGFGGGHHHHGGGHGHHHHHHHHGHHBGGGGGGEFFGHGHHHHHHHGHFHGHGGGGGHHGGGGGGHHHHHGHHHHHHH3FHHHHHHHHHGHHHGGHHGGGGGFHGHHHHHHFHEHHFHHGGGGGGHGGGGDGF
@M02034:409:000000000-BFKT7:1:1109:10362:19546 1:N:0:32
AAAGTCGAGGTGCCTAAAGTGGCAACCCAGACTACGAAGGAGGTTGGTGGTGTAGAGCTTCCTGTAGCCGCATGGCGTTCGTACTTAAATATGGAACTAACCATTCCAATTTTCGCTGTCTCTTATACACATCTCCGAGCCCACGAGACC
+
CCCCCFCCCBBCGGGGGGGGGGGHHHHGGHHGHFCAEHGGEFFFHGEAA1FF1BGBA53F5GHHHFGHFEGEEFHFGEGGFEBGGHHFFFFHHF3BGFHHFA3GHFHFFFFHHHGGGGFFHHHHHHDHBHBGFHHGGGGGGGHGGGGGGG
@M02034:409:000000000-BFKT7:1:1109:7781:19548 1:N:0:32
AAAGTCGAGGTGCCTAAAGTGGCAACCCAGACTTCTAAGAATGTTGGTGGTGTAGAGCTTCCTGTAGCCGCATGGCGTTCGTACTTAAATATGGAACTAACCATTCCAATTTTCGCTGTCTCTTATACACATCTCCGAGCCCACGAGACC
+
BBABAFABBBAAFFGGGGGGFCGHHHHGGHGGHHHHHCHFHHHHHFHAFDGFGHHFHBGHFGHHHGHGFGGEEEGEGEFGGECGHGGEHFDGHDFEFHFFHADHGFHGEFGHHHGGG?FFHHGHHHDFFB2FGHGGF?GFGGGGC/CEDE
@M02034:409:000000000-BFKT7:1:1109:27187:19554 1:N:0:32
AAAGTCGAGGTGCCTAAAGTGGCAACCCAGACTTTTCATACTGTTGGTGGTGTGGAGCTTCCTGTAGCCGCATGGCGTTCGTACTTAAATATGGAACTAACCATTCCAATTTTCGCTGTCTCTTATACACATCTCCGAGCCCACGAGACC
+
BBCCCFBCCCABGGGGGGGGGGGHHHHGGHGGHHHHHHHHHHHHHHHFFGEFFEGGGHHHHHHHHHHHHGGGGGHHGGGGGGHHHHHHHHHHHHHHHHHGHHGHHHGGHHHHHHGGGGGGHHHHGHGHGHGHHHFFGGGGGGHGGGGGGG
@M02034:409:000000000-BFKT7:1:1109:8251:19558 1:N:0:32
AAAGTCGAGGTGCCTAAAGTGGCAACCCAGACTTGTAATCAGGTTGGGGGTGTAGAGCTTCCTGTAGCCGCATGGCGTTCGTACTTAAATATGGAACTAACCATTCCAATTTTCGCTGTCTCTTATACACATCTCCGAGCCCACGAGACC
+
CCCCCFCCCBABGGGGGGGGGGGHHHHGDGEGGHF5FDFDFGHHHHE2A0AAAAGEHFDFEGHHHF5GGEG?EEG1EEFFE>?FFFHGFGFGFHEBGHEGFAFGHFHF4B3GF?<EEDCGDHGGBH2FFFFBGHHBE@DCCFHGGCCD?E
@M02034:409:000000000-BFKT7:1:1109:23619:19560 1:N:0:32
AAAGTCGAGGTGCCTAAAGTGGCAACCCAGACTCCTCGGAATGTTGGTGGTGTAGAGCTTCCTGTAGCCGCATGGCGTTCGTACTTAAATATGGAACTAACCATTCCAATTTTCGCTGTCTCTTATACACATCTCCGAGCCCACGAGACC
+
BBBBBFBBDDAAGGGGGGGGGGGHHHHGGGHGHHHHHGGGGFHHHHHGGGEFFGHHHHHHHHHHHGHHHGGEGGHHGGGGGGHHHHHHHHHHHHHHGHGFGHHHHGHHHHHHHHGGGGGHHHHHHHHFFHHHHGGFG?FGGGHGGGGGFE
@M02034:409:000000000-BFKT7:1:1109:6210:19561 1:N:0:32
AAAGTCGAGGTGCCTAAAGTGGCAACCCAGACTTTGGGTGCGGTTGGTGGTGTAGAGCTTCCTGTAGCCGCATGGCGTTCGTACTTAAATATGGAACTAACCATTCCAATTTTCGCTGTCTCTTATACACATCTCCGAGCCCACGAGACC
+
AAAAAFAADD>A1FFFFGGFDGFHCHHGGFAFBFFG0A0AAAAEFEEEEGEF/FFDFFHHHHHEGGBFGFGEEFHHEEEGFE>GEHGHHHHGHH1GGH1FGHHHHHFFHHHHHHGCGGGGHHHHGHHF2CGHFH@GE/>CCGEGGG@..<
@M02034:409:000000000-BFKT7:1:1109:20225:19566 1:N:0:32
AAAGTCGAGGTGCCTAAAGTGGCAACCCAGACTAC
+
DDDDDFBCCCCCGGGGGGGGGGGHHHHGGHHGHBA
@M02034:409:000000000-BFKT7:1:1109:15307:19566 1:N:0:32
AAAGTCGAGGTGCCTAAAGTGGCAACCCAGACTGCGCGTGGGGTTGGTGGTGTAGAGCTTCCTGTAGCCGCATGGCGTTCGTACTTAAATATGGAACTAACCATTCCAATTTTCGCTGTCTCTTATACACATCTCCGAGCCCACGAGACC
+
>1>AAFAAAD>>BFGGGGGGD1FFFGFEF0AFGHHGGCEEEGGGFAEEFEBBB@FDFFHGHFHGFHHHHGG/EEHHGEEFEEBEGHFBGEBEHFBFFFFGHFHHHHHF2FHHHG/EE/<FDGGGDFFFGGECGHHBECGGCFEFGG?CEC
@M02034:409:000000000-BFKT7:1:1109:21062:19568 1:N:0:32
AAAGTCGAGGTGCCTAAAGTGGCAACCCAGACTAGTCAGAAGGTTGGTGGTGTAGAGCTTCCTGTAGCCGCATGGCGTTCGTACTTAAATATGGAACTAACCATTCCAATTTTCGCTGTCTCTTATACACATCTCCGAGCCCACGAGACC
+
AAA@BF@>D2>4GCGGGGGGFGDHFHFFGHHDFHFFHGGFFGHHHHGAFG1AAGHBFEGHDGHG5DGDFFA0?E11>EECEGC1BGHF3FHHGHBFEF33F0?B3F4BDFGHBH?/AEEBGFGBDEHHB?DCHHFDD?@/BFCA/?@/<<
@M02034:409:000000000-BFKT7:1:1109:19871:19576 1:N:0:32
AAAGTCGAGGTGCCTAAAGTGGCAACCCAGACTCCTAATCAGGTTGGTGGTGTAGAGCTTCCTGTAGCCGCATGGCGTTCGTACTTAAATATGGAACTAACCATTCCAATTTTCGCTGTCTCTTATACACATCTCCGAGCCCACGAGACC
+
CCCCCFCCCCBAGGGGGGGGGGGHHHHGGHHGHHHGHHHHFHHHHHCEFGFFFFHEGHHHFHHHHHHHHGGGGFFCFEEFGEFEHHH3GHHHHHBGHHHHHFFHFFHGHHHHHHEGGGGHHHHHHHHHGHHHHHHHGGGGGGHGGCDGGF
@M02034:409:000000000-BFKT7:1:1109:22692:19582 1:N:0:32
AAAGTCGAGGTGCCTAAAGTGGCAACCCAGACTAAGGAGTGTGTTGGTGGTGTAGAGCTTCCTGTAGCCGCATGGCGTTCGTACTTAAATATGGAACTAACCATTCCAATTTTCGCTGTCTCTTATACACATCTCCGAGCCCACGAGACC
+
CCCCCFCCCCCCGGGGGGGGGGGHHHHGGHHGHHHHHHHGHHHHHHHGGGGFGHHHHHHHHHHHHHHHHGGGGGHHGGGGFEGHHHHHHHHHHHHGHHHHHHHHHHGHHHHHHHGGGGGHHHHHHHHHGHGHHHGHGFGGGGHGGGGGGG
@M02034:409:000000000-BFKT7:1:1109:2451:19582 1:N:0:32
AAAGTCGCGGTGCCTAAAGTGGCAACCCAGACTGGGAAGGGGGTTGGTGGTGTAGAGCTTCCTGTAGCCGCATGGC
+
AAAA1BA11>>>AGGBBBFGGGGHCHGEF0BFHB/BAFCEB/A/AA/EFEAE/1FDGHHHHHFFHEGGHGE>E/0>
@M02034:409:000000000-BFKT7:1:1109:18263:19583 1:N:0:32
AAAGTCGAGGTGCCTAAAGTGGCAACCCAGACTCGGCCTGAGGTTGGTGGTGTAGAGCTTCCTGTAGCCGCATGGCGTTCGTACTTAAATATGGAACTAACCATTCCAATTTTCGCTGTCTCTTATACACATCTCCGAGCCCACGAGACC
+
CCCCCFCCCCAAGGGGGGGGGGGHHHHGGGHGHHGGGGGGHHGHHHGGGGEFFGHHHGHHHHHHHGHHGGGGGGHHGGGGF?BGHHFHHHHHHHHHHHGHHHGHHHHHHHHHHFFGGGFFHHHHGHHHHHGHHHHHGGGGGGHGGCGFGF
@M02034:409:000000000-BFKT7:1:1109:13718:19584 1:N:0:32
AAAGTCGAGGTGCCTAAAGTGGCAACCCAGACTCCGTCTAAGGTTGGTGGTGTAGAGCTTCCTGTAGCCGCATGGCGTTCGTACTTAAATATGGAACTAACCATTCCAATTTTCGCTGTCTCTTATACACATCTCCGAGCCCACGAGACC
+
BBBBBFBBBBBBGGGGGGFGGGGHHHHGGHHGHHHGHHHGGHHHHHGGGGGFHHHGHHHHHHHHHHHHHGGGGGHHGGGGGGGHHHHFHHFHHHBFGHGHHFGHHHFF?FHHHHGGGGGGHHHHHHDGHHDGHHGGD?<@CGEGFFCDFE
@M02034:409:000000000-BFKT7:1:1109:4838:19594 1:N:0:32
AAAGTCGAGGTGCCTAAAGTGGCAACCCAGACTGCGCGGGCTGTTGGTGGTGCAGAGCTTCCTGTAGCCGCAT
+
AABC>DAABDBCGGGGGGGGGGGHHHHGGHHGHBB2EGGE0EEGFGFE1EE13@D@C3B33BBFFBB4@EE/E
@M02034:409:000000000-BFKT7:1:1109:20096:19596 1:N:0:32
AAAGTCGAGGTGCCTAAAGTGGCAACCCAGACTTCGAAGCATGTTGGTGGTGTAGAGCTTCCTGTAGCCGCATGGCGTTCGTACTTAAATATGGAACTAACCATTCCAATTTTCGCTGTCTCTTATACACATCTCCGAGCCCACGAGACC
+
AAABAFBBBBAAFGGGGGGGGGFBGGFEGHGGGHGFDGFGHHHHHHHAFEAFFFHGGFHHHEHFFGHHHGG@EGHHGFGGFEGHHHHFHHHHHHFHHHHFHHHGHHHFHHHHHEGGGGFHHFHHHHBGFF?FHGHEA<CC?FHGGGC?A?
@M02034:409:000000000-BFKT7:1:1109:21647:19599 1:N:0:32
AAAGTCGAGGTGCCTAAAGTGGCAACCCAGACTGGGGGGCGGGTTGGTGGTGTAGAGCTTCCTGTAGCCGCATGGCGTTCGTACTTAAATATGGAACTAACCATTCCAATTTTCGCTGTCTCTTATACACATCTCCGAGCCCACGAGACC
+
CCCCCFBCCCBCGGGGGGGGGGGHHHHGGHHGHHHHG2E/BDFGED@.FD.<.<D0DDGHHCBD<0=G0AC-.CG.-DA.DC:ACFFGBFB0CBFB00CFGGBFFGGGFFGFF0>.ADABB9BB0B90;F0;9FFBA=@FFE.AB>=.AA
@M02034:409:000000000-BFKT7:1:1109:8487:19600 1:N:0:32
AAAGTCGAGGTGCCTAAAGTGGCAACCCAGACTAATAATAAGGTTGGTGGTGTAGAGCTTCCTGTAGCCGCATGGCGTTCGTACTTAAATATGGAACTAACCATTCCAATTTTCGCTGTCTCTTATACACATCTCCGAGCCCACGAGACC
+
BBBBAFBBBBAAGFGGGGGGGGGGHHFGGHHGHHHHHHHHHHHGHHGFGGAFBEHHHHHHHHHHFGHHHGGEGGHHGEGGFEGHHHHHHHHHHHGGFFHHHHHHHHHHHHHHHHGGGGGHHHHHHHHHGHFHBGGGGCGFGGHGGGGDGF
@M02034:409:000000000-BFKT7:1:1109:7300:19600 1:N:0:32
AAAGTCGAGGTGCCTAAAGTGGCAACCCAGACTAGGCCTGGGGTTGGTGGTGTAGAGCTTCCTGTAGCCGCATGGCGTTCGTACTTAAATATGGAACTAACCATTCCAATTTTCGCTGTCTCTTATACACATCTCCGAGCCCACGAGACC
+
BABCBFBABBAAGGGGGGGGFGGHHHHGGHHGGHGHHHHGHGGEGFGEFGEFFGHHHHHHHHHGBFGHFGGEGGHHGGGGGEHHHHHGHHHHHHHHGHGGHAFGHHHHHHHHHHFEGGGGHHHHHHGGHHEHHHGFD/DCGGHGGGGDGE
@M02034:409:000000000-BFKT7:1:1109:8910:19611 1:N:0:32
AAAGTCGAGGTGCCTAAAGTGGCAACCCAGACTAAGCAGAAGGTTGGTGGTGTAGAGCTTCCTGTAGCCGCATGGCGTTCGTACTTAAATATGGAACTAACCATTCCAATTTTCGCTGTCTCTTATACACATCTCCGAGCCCACGAGACC
+
CCCCCFCCCCAAGGGGGGGGGGGHHHHGGHHGHGFG3FAAAGHHHHG?EFGAAAGA5FFHFGHHHFEDGGGEEGHFGEGGFEGEHHHHHHHGH3BEFGHHH0DG3BGBFGGGHDE?FEFFF4GHHHB?DFFGHDBGGG/@DAFE@?CDEE
@M02034:409:000000000-BFKT7:1:1109:9313:19611 1:N:0:32
AAAGTCGAGGTGCCTAAAGTGGCAACCCAGACTACTGCGAAGGTTGGTGGTGTAGAGCTTCCTGTAGCCGCATGGCGTTCGTACTTAAATATGGAACTAACCATTCCAATTTTCGCTGTCTCTTATACACATCTCCGAGCCCACGAG
+
CCCCBFCCCCBBGGGGGGGGGGGHHHHGGHHGH33FGB?A2EAGGHGEE1EFA3G55BFFAGFGF55EDEGEFEE1E1>FE?2?FGH3@4FDFF3?BFGH303FBDG44FGHHDEEEE?FDGDFBF3DGB2CCBG2?/<C@/GC@/<
@M02034:409:000000000-BFKT7:1:1109:17821:19613 1:N:0:32
AAAGTCGAGGTGCCTAAAGTGGCAACCCAGACTAATCAGCCGGTTGGTGGTGTAGAGCTTCCTGTAGCCGCATGGCGTTCGTACTTAAATATGGAACTAACCATTCCAATTTTCGCTGTCTCTTATACACATCTCCGAGCCCACGAGACC
+
A?AABFCCCCAAGGGGGGGGGGGHGHHGGHHGHGHHHHHHHGGGFGGGGGEFAFGGHHHGHHHFFHGHHGGGGEHGEEEFGFHHHHGHHHHHHHGGHHHGGHHHHHFHHHFHHHGGGGGEHFHHHHHHHFGHHHFHGGCDCEHGGFGGGE
@M02034:409:000000000-BFKT7:1:1109:18009:19620 1:N:0:32
AAAGTCGAGGTGCCTAAAGTGGCAACCCAGACTAATAAGACGGTTGGTGGTGTAGAGCTTCCTGTAGCCGCATGGCGTTCGTACTTAAATATGGAACTAACCATTCCAATTTTCGCTGTCTCTTATACACATCTCCGAGCCCACGAGACC
+
CCCCBFBACCBCGGGGGGGGGGGHHHHGGHHGHHHHHHHHHGGGGGGGGGEGGHHHHHHHHHHHHHHHHGGGGGHHGGGGGFHHHHHHHHHHHHGHHHHHHHHHHHGFHHHHHHGGGGGHHGHHHHHHHFHHHHFGECGFGGHGGGGGGF
@M02034:409:000000000-BFKT7:1:1109:19039:19621 1:N:0:32
AAAGTCGAGGTGCCTAAAGTGGCAACCCAGACTACGAGTGCTGTTGGTGGTGTAGAGCTTCCTGTAGCCGCATGGCGTTCGTACTTAAATATGGAACTAACCATTCCAATTTTCGCTGTCTCTTATACACATCTCCGAGCCCACGAGACC
+
BBCCCFCCCCBBGGGGGGGGGGGHFHGGGHHGHHHGGGEHHHHHHHHGGGEFBGHHHHHHHHHHHHHHHGGGGGHHGGGGGGHHHHHGHHGHHHHHHHHGHHFHHHGHHHHHHHGGGGGGHGHGGGGHFHBGHHGHGCCDGGHGGGGGGE
@M02034:409:000000000-BFKT7:1:1109:4613:19626 1:N:0:32
AAAGTCGAGGTGCCTAAAGTGGCAACCCAGACTAAGAGGCATGTTGGTGGTGTAGAGCTTCCTGTAGC
+
CCCCCFCCCCAAGGFGGGGGGGGHGHHGGHGGHHHHHHHDAFGH5G2AEEFF13D5DAAC5GHG5555
@M02034:409:000000000-BFKT7:1:1109:22617:19628 1:N:0:32
AAAGTCGAGGTGCCTAAAGTGGCAACCCAGACTGTTAATAATGTTGGTGGTGTAGAGCTTCCTGTAGCCGCATGGCGTTCGTACTTAAATATGGAACTAACCATTCCAATTTTCGCTGTCTTTATACACATCTCCGAGCCCACGAGACCA
+
BBABBFBBDBAAFGGGGGGFGGGFFGFEFFEFHHHFFDGFHHFHHHGEGGBBFDGGGBGHGFHFFHFFHGFEEGHGFEFGF?FGHHEEFEDHHFEFHGHHGHHHHHHFHHFHHFGGGG<DBFHFGGFHHFFFDHHD/C?@GFACGGGGGC
@M02034:409:000000000-BFKT7:1:1109:17707:19629 1:N:0:32
AAAGTCGAGGTGCCTAAAGTGGCAACCCAGACTAAGAATAATGTTGGTGGTGTAGAGCTTCCTGTAGCCGCATGGCGTTCGTACTTAAATATGGAACTAACCATTCCAATTTTCGCTGTCTCTTATACACATCTCCGAGCCCACGAGACC
+
CCCCCFBCCCBBGGGGGGGGGGGHHHHGGHHGHHGFBHHFFGHHHHFGGDEBADHDDFHHDHHHHBGFHGGGGGHCFEFGGEFGHHHFEGHHHB3DGHHHEGDGHFHHHGHHHFGGGEEHHHHHHHDHFHGHFFGHGGF?CGHGGGGGGG
@M02034:409:000000000-BFKT7:1:1109:15162:19634 1:N:0:32
AAAGTCGAGGTGCCTAAAGTGGCAACCCAGACTCAGCCTAAGGTTGGTGGTGTAGAGCTTCCTGTAGCCGCATGGCGTTCGTACTTAAATATGGAACTAACCATTCCAATTTTCGCTGTCTCTTATACACATCTCCGAGCCCACGAGACC
+
AAAA>BAADDAAGGGGGGGGGFFFGFCEGHHGHHHFFGHHHECFHHGEGEAFGFGFGBHHHFHHGHGDDEEEEGHHGGGGGEGGGHHFFHHHHFFGFHGHFGHGHGHFHHHHHHGGGGEGHHHHHHHHGHHHHHHFGCGFGGGGGGGGGF
@M02034:409:000000000-BFKT7:1:1109:14512:19636 1:N:0:32
AAAGTCGAGGTGCCTAAAGTGGCAACCCAGACTCAGCAGCCGGTTGGTGGTGTAGAGCTTCCTGTAGCCGCATGGCGTTCGTACTTAAATATGGAACTAACCATTCCAATTTTCGCTGTCTCTTATACACATCTCCGAGCCCACGAGACC
+
CCCCCFBCBCBCGGGGGGGGGGGHHHHGGHHGHHHFBEGBA2AFGGGGE1EFFGHDB5BG5GGHHFHDFFGEEEF1EEEGG>BFHHH3DFHFHBBDGHHH3F3FFFHHHHHHGHEFGGDFHGHHFHGHHHHHHHFFD?CCFGHGGGGDCF
@M02034:409:000000000-BFKT7:1:1109:3300:19639 1:N:0:32
AAAGTCGAGGTGCCTAAAGTGGCAACCCAGACTCAGAATAATGTTGGTGGTGTAGAGCTTCCTGTAGCCGCATGGCGTTCGTACTTAAATATGGAACTAACCATTCCAATTTTCGCTGTCTCTTATACACATCTCCGAGCCCACGAGACC
+
AAABBFAADBABGGGGGGGFGGGFF4FBAGAFGHCFBFGGHHGGHHGEFFAFFDGHHGHHHGGDFFFFBEAAAEGFEEE?E?FEHG@@GHFHHFDFCG@FGHFHHFGBEGHGHDEEFG/?BFGGGFFDGFFHFHF2?/D<@FGGDCDDDF
@M02034:409:000000000-BFKT7:1:1109:19528:19639 1:N:0:32
AAAGTCGAGGTGCCTAAAGTGGCAACCCAGACTGCTACTAGTGTTGGTGGTGTAGAGCTTCCTGTAGCCGCATGGCGTTCGTACTTAAATATGGAACTAACCATTCCAATTTTCGCTGTCTCTTATACACATCTCCGAGCCCACGAGACC
+
BCCCBFCBBDBCGGGGGGGGGGGHHHHGGHHGHHHHHHHHHHHHHHHFFGFFFGHHHHHHHHHHHHHHHGGEFGHHGGGGGEHHHHHHHHHHHHGFHHGHHHHGHFFHHHHHHHGGGGGGHHHHGHHHHHHHHHGHGCGGGGHGGGGGGG
@M02034:409:000000000-BFKT7:1:1109:6450:19642 1:N:0:32
AAAGTCGAGGTGCCTAAAGTGGCAACCCAGACTCAGACGCAGGTTGGTGGTGTAGAGCTTCCTGTAGCCGCATGGCGTTCGTACTTAAATATGGAACTAACCATTCCAATTTTCGCTGTCTCTTAACACATCTCCGAGCCCACGAGACCA
+
BABCAFCCCCAAFFGGGGGGGGGHGHHGGHHGHHHHHHGGGGGHHHGGGGEFGHHHHHHHFFHHHHHHHGGGGGHHGGGGGFHHHHHHHHHHHHBGHHHGGHHHHHHHGHHHHHGGGGGGGHHHHHHHHHGHHHHGCFGGGHGGGGGGGF
@M02034:409:000000000-BFKT7:1:1109:6611:19643 1:N:0:32
AAAGTCGAGGTGCCTAAAGTGGCAACCCAGACTCATACGTGTGTTGGTGGTGTAGAGCTTCCTGTAGCCGCATGGCGTTCGTACTTAAATATGGAACTAACCATTCCAATTTTCGCTGTTCTTATACACATCTCCGAGCCCACGAGACCA
+
AABBAFBBCCABCFGGGGGFGGGGHHHGGHHGHHHHHGHBGHHGHHHFGGAFFGHHHHGHHHHHHHHGHGGGGGHHGGGGEEHHHHGGHHHHHHHFFFHFGHFHHHGGHHHHHHGEGGGHHHHGHGDHHHGGHHFA@FGDFHGGGGGGGG
@M02034:409:000000000-BFKT7:1:1109:3399:19645 1:N:0:32
AAAGTCGAGGTGCCTAAAGTGGCAACCCAGACTCAGACGCGTGTTGGTGGTGTAGAGCTTCCTGTAGCCGCATGGCGTTCGTACTTAAATATGGAACTAACCATTCCAATTTTCGCTGTCTCTTATACACATCTCCGAGCCCACGAGACC
+
CBBBCFCCCBAAGGGGGGGGGGGHHHHGCEGEHHHFFFGGGGGGHHHEGGFBBDHGGHHHH3GHFFHHHGGFGEHEFEGF??BFHHHHHHFHHHFGFHHHGHHGHHHHHGHHHHGGGGD?HFHHHH3FGFFHEGFFC/@@FGHGD@CADC
@M02034:409:000000000-BFKT7:1:1109:11251:19656 1:N:0:32
AAAGTCGAGGTGCCTAAAGTGGCAACCCAGACTTCT
+
CCCCCFBCCCB@GGGGGGGGFGGHHHHGGHHGHB55
@M02034:409:000000000-BFKT7:1:1109:22493:19658 1:N:0:32
AAAGTCGAGGTGCCTAAAGTGGCAACCCAGACTGCTAATCCGGTTGGTGGTGTAGAGCTTCCTGTAGCCGCATGGCGTTCGTACTTAAATATGGAACTAACCATTCCAATTTTCGCTGTCTCTTATACACATCTCCGAGCCCACGAGACC
+
BCBCBFBBCCCCGGGGGGGGGGGHHHHGGHHGHHBGHHHGBAEGEGGDCDFABGHGGFHHFHHHHHHGHGGEFEFFEFGGGFGHHHHDFHHGHGGFHHHHGHDGHHHHHHHHHHGGGGEHHGHHHHGHHHHGHHHHGFGGGGEFFGGAFG
@M02034:409:000000000-BFKT7:1:1109:23357:19658 1:N:0:32
AAAGTCGAGGTGCCTAAAGTGGCAACCCAGACTGTGCGGGGGGTTGGTGGTGTAGAGCTTCCTGTAGCCGCATGGCGTTCGTACTTAAATATGGAACTAACCATTCCAATTTTCGCTGTCTCTTATACACATCTCCGAGCCCACGAGACC
+
ABBBBFBBBBAAGGGGGGGFGGGHHHHGGHHGHHHGHGEGGF?@C?@FGG<>FGHFHHGHHHHGHHHFHGGGGGHHGFGGDGGHHGGFGGFGGFBFFGFGGGGGFGGGFGFFGGGGGGFFFFFFFFFFFFFFFFFFFAFFBFFFFFFFFF
@M02034:409:000000000-BFKT7:1:1109:24882:19666 1:N:0:32
AAAGTCGAGGTGCCTAAAGTGGCAACCCAGACTGGGGGTGCGGTTGGTGGTGTAGAGCTTCCTGTAGCCGCATGGCGTTCGTACTTAAATATGGAACTAACCATTCCAATTTTCGCTGTCTCTTATACACATCTCCGAGCCCACGAGACC
+
BCCCCDABBCCCGGGGGGGGGGGHHHHGGHHGH3FEGGEFEFCGGGC1AEEFFGHFGFHHDGHFHFHFHGGEEEF1EEEFGE2F/BFEDGGHHH33FGHHFC?FGFFFFGGHHHGGG?EGHHHGFHFHHFDGEFFBD/AC?FFGGGGG.<
@M02034:409:000000000-BFKT7:1:1109:28716:19667 1:N:0:32
AAAGTCGAGGTGCCTAAAGTGGCAACCCAGACTAGTGGTGGGGTTGGTGGTGTAGAGCTTCCTGTAGCCGCATGGCGTTCGTACTTAAATATGGAACTAACCATTCCAATTTTCGCTGTCTCTTATACACATCTCCGAGCCCACGAGACC
+
BBBBAFBADBAAGGGGFGGFFGFHHHHGGHGFHFHGGHFFFGFAEEEEFEEFFGHHHHHHHHHGFHHFHEFEGGHGFEFGEEHFHHHHGHHBGHHFGBEFGHFGHHHGHFGHHHGEFGEFFHGFHHHGGGEH@F>FCC@/>FHGFGGGEF
@M02034:409:000000000-BFKT7:1:1109:13433:19671 1:N:0:32
AAAGTCGAGGTGCCTAAAGTGGCAACCCAGACTCCGACTCATGTTGGTGGTGTAGAGCTTCCTGTAGCCGCATGGCGTTCGTACTTAAATATGGAACTAACCATTCCAATTTTCGCTGTCTCTTATACACATCTCCGAGCCCACGAGACC
+
CCCCCFBBBCCCGGGGGGGGGGGHHHHGGHHGHHHEEEGGHHHHHHHEGGFFGHHGHHHHHHHGHHHHHGGGGGHFGGGGGFHHHHHHHHGHHHFHHHHHHHHGGHHGHHHHHHGGGGEFHHHHHHHHFHHHHHHHGCCFGFHGGGG??F
@M02034:409:000000000-BFKT7:1:1109:11263:19672 1:N:0:32
AAAGTCGAGGTGCCTAAAGTGGCAACCCAGACTTCTCCTACTGTTGGTGGTGTAGAGCTTCCTGTAGCCGCATGGCGTTCGTACTTAAATATGGAACTAACCATTCCAATTTTCGCTGTCTCTTATACACATCTCCGAGCCCACGAGACC
+
A?AA>BAAD>AAGFGGGGFGGGGGFGGFDHHGHHHFGHHHHGHGFGFE2EBCBFGHFGFG5FGGFGFFFEFEEEFFFGGGGEFEEHHGHHHHHGBBEGFE3B3FGFDFGHHHH4>/EEEFGGHBGHFBDCDFGHBFA?C?DFGFGFCEDC
@M02034:409:000000000-BFKT7:1:1109:5490:19673 1:N:0:32
AAAGTCGAGGTGCCTAAAGTGGCAACCCAGACTGAGCGTCGGGTTGGTGGTGTAGAGCTTCCTGTAGCCGCATGGCGTTCGTACTTAAATATGGAACTAACCATTCCAATTTTCGCTGTCTCTTATACACATCTCCGAGCCCACGAGACC
+
AA?AAFAA@DAAGGGFGFGGGGGHHHHGGHHFGGFF3E2BEAEHGGFEFEBFGFHFHFHHHGHHGHGHHGGFEGHHGEGGGEGHHHGFHHFHHHFHHHHHHHFHHHGFHHHHHHGGGGGHHHHHFHFHHHHHHHGGG@/@DFHGGCFDGF
@M02034:409:000000000-BFKT7:1:1109:22233:19676 1:N:0:32
AAAGTCGAGGTGCCTAAAGTGGCAACCCGGACTCATCCTAAGGTTGGTGGTGTAGAGCTTCCTGTAGCCGCATGGCGTTCGTACTTAAATATGGAACTAACCATTCCAATTTTCGCTGTCTCTTAACACATTCCGAGCCCACGAGACCAG
+
CCCCCFBCCCBCGGGGGGGGGGGHHHHGGGGGGHHHGFHHHHHHHHGGGGEFFHHFHHHHHHHHHHHHHGGGGGHHGGGGGFGHHHHHHHHHHHGHHHHHHHHHHHHHHHHHHGGGGGGHHHHHG?FHHHGHHEHDGCBFHGGFFGACGF
@M02034:409:000000000-BFKT7:1:1109:25486:19676 1:N:0:32
AAAGTCGAGGTGCCTAAAGTGGCAACCCAGACTAGTCCTCAGGTTGGTGGTGTAGAGCTTCCTGTAGCCGCATGGCGTTCGTACTTAAATATGGAACTAACCATTCCAATTTTCGCTGTCTCTTATACACATCTCCGAGCCCACGAGACC
+
CCCCCFCCCCACGGGGGGGFGGGHHHHGGHHGHHHHHHHHHHHGHHGEEGEFFGHHHHHHFHHHHHHHHGGGGGHHGGGGGEHHHHHHHHHHHHHFHHHGGHFHHHHFHHHHHFGGGGGHHHHHGHHHHGHHHHGFFGGGGGFGGGGGGA
@M02034:409:000000000-BFKT7:1:1109:22216:19680 1:N:0:32
AAAGTCGAGGTGCCTAAAGTGGCAACCCAGACTGATAATAAGGTTGGTGGTGTAGAGCTTCCTGTAGCCGCATGGCGTTCGTACTTAAATATGGAACTAACCATTCCAATTTTCGCTGTCTCTTATACACATCTCCGAGCCCACGAGACC
+
CCCCCFCCCCCCGGGGGGGGGGGHHHHGGHHGHHHHHHHHHHHHHHGGGGEFGHHHHHHHHHHHHHHHHGGGGGHHGGGGGEFHHHHHHHGHHHHGHHHFHHHHHHGHHHHHHHGGGGGHGHHHEHHHGHFGHHHHGFFGGGHGGDGGGG
@M02034:409:000000000-BFKT7:1:1109:14996:19684 1:N:0:32
AAAGTCGAGGTGCCTAAAGTGGCAACCCAGACTAGGTTGTCGGTTGGTGGTGTAGAGCTTCCTGTAGCCGCATGGCGTTCGTACTTAAATATGGAACTAACCATTCCAATTTTCGCTGTCTCTTATACACATCTCCGAGCCCACGAGACC
+
BBBBBFBB?DABGFGGFGFDGGGHHHHGGC2FHHHHHHFGHGGFGGGEFDEFFGHFGBGHGHHHHHHFFGGFEGHGGGFFGEFHHGHHHHEHHHFFFHHHGHFGHGFEGGHHHFGGGG?BBFGHFGFGHHHCGHHEDCGGGGGGC/A<CE
@M02034:409:000000000-BFKT7:1:1109:27484:19693 1:N:0:32
AAAGTCGAGGTGCCTAAAGTGGCAACCCAGACTAATCCGAAGGTTGGTGGTGTAGAGCTTCCTGTAGCCGCATGGCGTTCGTACTTAAATATGGAACTAACCATTCCAATTTTCGCTGTCTCTTATACACATCTCCGAGCCCACGAGACC
+
CCCCCFCCCCBBGGGGGGGGGGGHHHHGGHHGHFBGFHD?GCGHHHGGGGEFBDHFHHHHHHHHHHHHHGGEFFHGEEFGGEGHHHHHHHHHHHGFHHHHHHEGHHHFHHHHFFCGGGEGFFGGFGFHFHFHHGHFF@CGGFHGGCGGG<
@M02034:409:000000000-BFKT7:1:1109:4806:19693 1:N:0:32
AAAGTCGAGGTGCCTAAAGTGGCAACCCAGACTCAGAATCGGGTTG
+
BBBBBFAAB?ABGGGGGGGGG4FHHHHGGHHGHGG3ADGDF2AFEE
@M02034:409:000000000-BFKT7:1:1109:2504:19694 1:N:0:32
AAAGTCGAGGTGCCTAAAGTGGCAACCCAGACTTGTCGGGAGGTTGGTGGTGTAGAGCTTCCTGTAGCCGCATGGCGTTCGTACTTAAATATGGAACTAACCATTCCAATTTTCGCTGTCTCTTATACACATCTCCGAGCCCACGAGACC
+
BBBBBFABBBABGGGGGGGGGGGHHHHGGHCF35BFFEGEFFEGHHGGGGBFGFHFFFHHHHHHHFGFHGGGGGHHGGGGGGHHHHHHHHHHHH3GGHHGHFEHHHFEFHHHHGGDGGFHHHHHFFGBDFFHHFFHGGGGGFGEDCGA<F
@M02034:409:000000000-BFKT7:1:1109:28580:19706 1:N:0:32
AAAGTCGAGGTGCCTAAAGTGGCAACCCAGACTACTAATCATGTTGGTGGTGTAGAGCTTCCTGTAGCCGCATGGCGTTCGTACTTAAATATGGAACTAACCATTCCAATTTTCGCTGTCTCTTATACACATCTCCGAGCCCACGAGACC
+
BB@AAD>>>AAAFGGFGGGGGCACAGHEDH2FFGHHHFFHBDGDEEAEG2AFAGF5FDGHHHHFFFF5FFGGGGHHGEEGDGGHEHHB3BBFEBFB@GHHHGHFFFHHHHHGHHGEG/E?EGGFFHHFBC?GGGG1B>@D@CG/@CC?/?
@M02034:409:000000000-BFKT7:1:1109:4791:19710 1:N:0:32
AAAGTCGAGGTGCCTAAAGTGGCAACCCAGACTCAGAATCGGGTTGGTGGTGTAGAGCTTCCTGTAGC
+
CCCCCFCCCCBBGGGGGGGGFGGHHHHGGHGGHBGAADHHH?FHGGGFA1EC13D5AD3A5FFGB555
@M02034:409:000000000-BFKT7:1:1109:5253:19711 1:N:0:32
AAAGTCGAGGTGCCTAAAGTGGCAACCCAGACTAGTCGGACTGTTGGTGGTGTAGAGCTTCCTGTAGCCGCATGGCGTTCGTACTTAAATATGGAACTAACCATTCCAATTTTCGCTGTCTCTTATACACATCTCCGAGCCCACGAGACC
+
BCCCBFBBCCBCGGGGGGGFGGGHHHHGGHHGHHHHHGGGGGHHHHHGGGEFFDGGHFHHHFHHFFFHHGGGGGHFGGGEF?GHHHHHHFFFHGGHGHHHHHGHGHHHHHHHHHGEGGFHHHHHGHHGFHFHCHHDGFGGGGHGGGGGGF
@M02034:409:000000000-BFKT7:1:1109:3433:19712 1:N:0:32
AAAGTCGAGGTGCCTAAAGTGGCAACCCAGACTGGGGCGGAGGTTGGTGGTGTAGAGCTTCCTGTAGCCGCATGGCGTTCGTACTTAAATATGGAACTAACCATTCCAATTTTCGCTGTCTCTTATACACATCTCCGAGCCCACGAGACC
+
CCCCCFCCCCCCGGGGGGGGGGGHHHGGGHHGHHHHGGEFEEGGHHGGGGEFGHHHHHHHHHHHHHHHHGGGGGHHGGGGGFHHHHHGHHFHHHHHHHHHHGHHHHGHHHHHHHGGGGGGHHHHHHGHHHGHHHFFDGGGGGGGGGGGGE
@M02034:409:000000000-BFKT7:1:1109:8927:19713 1:N:0:32
AAAGTCGAGGTGCCTAAAGTGGCAACCCAGACTAATAAGAAGGTTGGTGGTGTAGAGCTTCCTGTAGCCGCATGGCGTTCGTACTTAAATATGGAACTAACCATTCCAATTTTCGCTGTCTCTTATACACATCTCCGAGCCCACGAGACC
+
CCCCBFCCCCBCGGGGGGGGGGGHHHHGGHHGHHFG5EG55BFFFGE2A2EABEGFA5FG5FDFG5FAFFGEGFF1E>EFF>BEEGHFFHHBG3@3FGHHC?3BF4GFHHHHHHGGGGGHHHHHHHHGHHFBHGGHCCGGGGGGGD?EDE
@M02034:409:000000000-BFKT7:1:1109:25013:19720 1:N:0:32
AAAGTCGAGGTGCCTAAAGTGGCAACCCAGACTAGTTCGACGGTTGGTGGTGTAGAGCTTCCTGTAGCCGCATGGCGTTCGTACTTAAATATGGAACTAACCATTCCAATTTTCGCTGTCTCTTATACACATCTCCGAGCCCACGAGACC
+
CCCCCFBCCCABGGGGGGGGGGGHHHHGGHDGHFHHDGGEFCEGFECFGFGFFGHBGEHHGHHHHFHBGEG?EEHGGDFGGGHGHGH3FGFFGF33GHHHHHHHHHHFDGGHHHEEGACFHHHFGH3HGHFHFHHFGBCGCGGGGDGGGG
@M02034:409:000000000-BFKT7:1:1109:10459:19721 1:N:0:32
AAAGTCGAGGTGCCTAAAGTGGCAACCCAGACTAATAAGCAGGTTGGTGGTGTAGAGCTTCCTGTAGCCGCATGGCGTTCGTACTTAAATATGGAACTAACCATTCCAATTTTCGCTGTCTCTTATACACATCTCCGAGCCCACGAGACC
+
A?AAA5AABBAABGGBGGFBGGGHGD42EFBFGHFFHBEFGGE2BFABCEEAAFGFEFFFHHGGFDFFFG?EEEHHG?EGFFHHHHHFGHHHHHB3FFBBEGBGFGEHHHHFEFGFFGF3GFGBGF3DE222BD3FD?CCGCGAC?CDAC
@M02034:409:000000000-BFKT7:1:1109:6053:19725 1:N:0:32
AAAGTCGAGGTGCCTAAAGTGGCAACCCAGACTCAGCAGCCTGTTGGTGGTGTAGAGCTTCCTGTAGCCGCATGGCGTTCGTACTTAAATATGGAACTAACCATTCCAATTTTCGCTGTCTCTTATACACATCTCCG
+
A3>AAB3ADBBACEGFGGGGGGGFFHFFC2GFFFHG3B2BGFGHFHHG2AABBBFF5AFG53BFF5AFFFEGGEH1EGGGGEFEEG4BFHHGHHFGHBFGHAFGHGFDDGGGGFGEEE?3FGHHFGFB2?BFBG11?
@M02034:409:000000000-BFKT7:1:1109:8942:19727 1:N:0:32
AAAGTCGAGGTGCCTAAAGTGGCAACCCAGACTAATAAGAAGGTTGGTGGTGGAGAGCTTCCTGTAGCCGCATTGCGTTCGTACTTAAATATGGAACTAACCATTCCAATTTTCGCTGTCTCTTATACACATATCCGAGACCACGAGAC
+
A3AB>BA>>>AAFGC5ABFGFGFGHGAEFFEFHHHHHHHHAGH3BBABBEBA1ABCEAG3EGBGDFFEFEEEE1BFDGEF1B2GFGGBFGFGFF3@B3FFBF3BFB4?BF3EGBEEEEEHHFHH4BFFFCDG2B?3?<C/?CFGDC/E?
@M02034:409:000000000-BFKT7:1:1109:3425:19728 1:N:0:32
AAAGTCGAGGTGCCTAAAGTGGCAACCCAGACTGGGGCGGAGGTTGGTGGTGTAGAGCTTCCTGTAGCCGCATGGCGTTCGTACTTAAATATGGAACTAACCATTCCAATTTTCGCTGTCTCTTATACACATCTCCGAGCCCACGAGACC
+
>?AA>DAADD>AGBGFFFGFGFFFFGHFFHHGHFFGFGEFEEFBBFFFFGEFFGFGF4GGFGHGG4FFF>>EEFG?EEEFEE2EGHFGHFGHFHFBFFBC?GEGHGFFHHFHHHGDGGE?FFGGHHF?<G1GEH<G>-@<CGHEC@CEGC
@M02034:409:000000000-BFKT7:1:1109:19133:19732 1:N:0:32
AAAGTCGAGGTGCCTAAAGTGGCAACCCAGACTAAGGATCAGGTTGGTGGTGTAGAGCTTCCTGTAGCCGCATGGCGTTCGTACTTAAATATGGAACTAACCATTCCAATTTTCGCTGTCTCTTATACACATCTCCGAGCCCACGAGACC
+
B@AABFABDBABBFGGGGGGGFFGFGHEGECFHHHHHHDGFFGHHHGGGDBBFFGDHHHHHHHFHHHGHGGFEFHHGGGGFEGEHHHGHHFHFBBGGCGEHGHHHHHFHHHHHHGGEFEGHEFGGHDFFHHHGHHHGCGGGGHGGGFEGF
@M02034:409:000000000-BFKT7:1:1109:19084:19742 1:N:0:32
AAAGTCGAGGTGCCTAAAGTGGCAACCCAGACTCAGGGTGGTGTTGGTGGTGTAGAGCTTCCTGTAGCCGCATGGCGTTCGTACTTAAATATGGAACTAACCATTCCAATTTTCGCTGTCTCTTATACACATCTCCGAGCCCACGAGACC
+
AAABADAABBAAGGGGFGGGGFGBGHGGGHHGHGHHHGBEEEGGGHGEFGEBFGHHHHHHHHHGGHHHHGGGGGHHGGGGGEGGEH4FGHHHHHFFHHHHCEGHHHGFHHHHHFEGGGGEHGHHFHG33FBFHHH2C/DGCEEGGGC/>F
@M02034:409:000000000-BFKT7:1:1109:15048:19747 1:N:0:32
AAAGTCGAGGTGCCTAAAGTGGCAACCCAGACTAAGGATGGTGTT
+
CCCCCFBBCCCCGGGGGGGFGGGHHHHGGH2FG3B333B32BFGA
@M02034:409:000000000-BFKT7:1:1109:20052:19748 1:N:0:32
AAAGTCGAGGTGCCTAAAGTGGCAACCCAGACTGGGTGTCCGGTTGGTGGTGTAGAGCTTCCTGTAGCCGCATGGCGTTCGTACTTAAATATGGAACTAACCATTCCAATTTTCGCTGTCTCTTATACACATCTCCGAGCCCACGAGACC
+
BBBBBFBBBBAAFGGGGGGGGGGHHHHGGHHG3GHHGEEFFFGGGG?ABEEFB3F5GFFHHFHHFFEFE>E?EEHGGEGGF>2FGHGHHHHHHFBEG3BFGEFGGGH44GFG??EEED/B?FFDDD33B2B2FFG2C/BCC/??@CGA<>
@M02034:409:000000000-BFKT7:1:1109:5463:19751 1:N:0:32
AAAGTCGAGGTGCCTAAAGTGGCAACCCAGACTAATCAGACTGTTGGTGGTGTAGAGCTTCCTGTAGCCGCATGGCGTTCGTACTTAAATATGGAACTAACCATTCCAATTTTCGCTGTCCTTATACACATCTCCGAGCCCACGAGACCA
+
CDDDDFCDCCBCGGGGGGGGGGGHHHHGGHHGHHHHHHHHHHHHHHHGGGAFFHHHHHHHHHHHHHHHHGGGGGHHGGGGGFHHHHHHHHGHHHGHHHHHHHHHHHFHHHHHHHGGGGGHHHHHHHHHGGHHHHHGGGGGGGGGGGGGGF
@M02034:409:000000000-BFKT7:1:1109:10350:19755 1:N:0:32
AAAGTCGAGGTGCCTAAAGTGGCAACCCAGACTAAGAATGAGGTTGGTGGTGTAGAGCTTCCTGTAGCCGCATGGCGTTCGTACTTAAATATGGAACTAACCATTCCAATTTTCGCTGTCTCTTATACACATCTCCGAGCCCACGAGACC
+
AAAAAFBBBBAAGGGGGGGGGFGGGGHGFHHDHHHHHHHHGFHGHHGGGG1FGHHHHGHHGHHHGHHHHGGGGGGHGCFFGGGHHHHEHFGHGHGDGGBFEFFHHHFHFGHHGFGGGGCFFFHHHGFHFHFHFBBDEFCCGEFE?//?AF
@M02034:409:000000000-BFKT7:1:1109:4104:19758 1:N:0:32
AAAGTCGAGGTGCCTAAAGTGGCAACCCAGACTTCTAAGTCTGTTGGTGGTGTAGAGCTTCCTGTAGCCGCATGGCGTTCGTACTTAAATATGGAACTAACCATTCCAATTTTCGCTGTCTCTTATACACATCTCCGAGCCCACGAGACC
+
BBBBBFAADBAAGGGGF4GGGGGFHHFGGHHFHHFHHGHFGGHHHHHGGGEFFGHHHHHHHHHHHHHGHGGEEGHHGGGGEEHHHHHGHHGHHHFHHHHGHHGHHHGHHHHHHHGGGGGHHGHHGHHHFHFHHHHHG?GGGGHGGGGFGC
@M02034:409:000000000-BFKT7:1:1109:19083:19760 1:N:0:32
AAAGTCGAGGTGCCTAAAGTGGCAACCCAGACTCAGGGTGGTGTTGGTGGTGTAGAGCTTCCTGTAGCCGCATGGCGTTCGTACTTAAATATGGAACTAACCATTCCAATTTTCGCTGTCTCTTATACACATCTCCGAGCCCACGAGACC
+
CDDDCFCDDDBCGGGGGGGGGGGHHHHGGHHGHGCGHHGC?BFHGEEEFFEFA3GBFGFHFGGHAADFFEE0EEFAEE?FGEBGGGHHGHHHGG3?FFGHFF3BEDHB?GFHFEEGGEEDDHHGFDDGFFBFHHHBD@C@/FEFGGCAEF
@M02034:409:000000000-BFKT7:1:1109:22042:19761 1:N:0:32
AAAGTCGAGGTGCCTAAAGTGGCAACCCAGACTGGGAAGGCGGTTGGTGGTGTAGAGCTTCCTGTAGCCGCATGGCGTTCGTACTTAAATATGGAACTAACCATTCCAATTTTCGCTGTCTCTTATACACATCTCCGAGCCCACGAGACC
+
CCCBBFCCCC?AFGGGGGGFGGGHHHHGGHHGHHHHHHGGHGGEFGGEGGEFFGHHHHHHHHHHFHHHHGGGGGHHGGGGGEHHHHHHHHHHHHHGHHHHHHHHHHHHHHHHHHGGGGGHHGHHGHGHGHHHHHHGGGCCGGHGGGGGGG
@M02034:409:000000000-BFKT7:1:1109:5207:19764 1:N:0:32
AAAGTCGAGGTGCCTAAAGTGGCAACCCAGACTAATCCGGGTGTTGG
+
CCCCCFBBCCBCGGGGGGGGGGGHHHHGGHGFH3BF35BEFGGG1GE
@M02034:409:000000000-BFKT7:1:1109:5472:19769 1:N:0:32
AAAGTCGAGGTGCCTAAAGTGGCAACCCAGACTAATCAGACTGTTGGTGGTGTAGAGCTTCCTGTAGCCGCATGGCGTTCGTACTTAAATATGGAACTAACCATTCCAATTTTCGCTGTCCTTCTCCACATCTCCGAGCCCACGAGACC
+
BCCCBFBBCCBCGGGGGGGGGGGHHHHGGHHGHHHHHFHHGFGAFGEE2EFF13D55D33AFGGADD53EEAEE?1>>>FAEEFGGHH3FH4F333FGHH313B34F4?FDHE4>>E/?BGEH3F3DBF2?FD3GDC@/CFHG?A/ADE
@M02034:409:000000000-BFKT7:1:1109:7373:19770 1:N:0:32
AAAGTCGAGGTGCCTAAAGTGGCAACCCAGACTTATCCTCGTGTTG
+
CCCBCFCCCCBCGGGGGGGGGGGHHHHGGHHGH55D5AF32BGG2G
@M02034:409:000000000-BFKT7:1:1109:19503:19787 1:N:0:32
AAAGTCGAGGTGCCTAAAGTGGCAACCCAGACTTCTTCGCCTGTTGG
+
CDCDCFCCCDBBGGGGGGGGGGGHHHHGGHHGHFHBFDA22BF3FGA
@M02034:409:000000000-BFKT7:1:1109:8246:19795 1:N:0:32
AAAGTCGAGGTGCCTAAAGTGGCAACCCAGACTCAGAATAATGTTGGTGGTGTAGAGCTTCCTGTAGCCGCATGGCGTTCGTACTTAAATATGGAACTAACCATTCCAATTTTCGCTGTCTCTTATACACATCTCCGAGCCCACGAGACC
+
ABBBAFBBBDABGGGGGGGGGGGGHHGGGHHGHHGGHGHFHFGHHHHFGGEFHHHHHHHHHGHHHHHHHGGFEGHHGGGGGGFHGHHGHHHHHHGHHHHHHGHGHHHHHHHHHHGGGGGHHHHHHHHHHHHHHHGHGCDGDGGGGCDGGF
@M02034:409:000000000-BFKT7:1:1109:21696:19796 1:N:0:32
AAAGTCGAGGTGCCTAAAGTGGCAACCCAGACTCCGGCTGGGGTTGGTGGTGTAGAGCTTCCTGTAGCCGCATGGCGTTCGTACTTAAATATGGAACTAACCATTCCAATTTTCGCTGTTCTTATACACATCTCCGAGCCCACGAGACCA
+
CCCCCFCBCCACGGGGGGGGGGGHHHHGGHHGHHHGGGGGGGGFGGGGGGEFFGHHHHHHHHHHHHHHHGGGGGHHGGGGGFHHHHHHHHHHHHGHHHHHHHGHHHHHHHHHHHGGGGGHGHHHHHGHGGHHHHHGGGGGGHGGGGGGGF
@M02034:409:000000000-BFKT7:1:1109:22017:19798 1:N:0:32
AAAGTCGAGGTGCCTAAAGTGGCAACCCAGACTAATAATGATGTTG
+
CCCCCFCCCCAAGGGGGGGGGGGHHHHGGHHGHDAF55DA55DG55
@M02034:409:000000000-BFKT7:1:1109:21924:19802 1:N:0:32
AAAGTCGAGGTGCCTAAAGTGGCAACCCAGACTACGCCTCCGGTTGGTGGTGTAGAGCTTCCTGTAGCCGCATGGCGTTCGTACTTAAATATGGAACTAACCATTCCAATTTTCGCTGTCTCTTATACACATCTCCGAGCCCACGAGACC
+
BBBBBFBBBBAAGGGGGGGGGGGGGHHGGHHGHHGEGGGGHGGGGGGEGGBBFFHFHHHHHHHHGHHHHGGGGFHHFFGGEEGHHHHHHHGHHHHHHHHHHHHHGHHGHHHHHHGGGGGHHHHHHHHFHGFHHHHHGDGCGGFGGGFEGG
@M02034:409:000000000-BFKT7:1:1109:7055:19802 1:N:0:32
AAAGTCGAGGTGCCTAAAGTGGCAACCCAGACTATGGGTACGGTTGGTGGTGTAGAGCTTCCTGTAGCCGCATGGCGTTCGTACTTAAATATGGAACTAACCATTCCAATTTTCGCTGTCTCTTATACACATCTCCGAGCCCACGAGAC
+
ABBCBFCABCAAFGGGGGFGGGGGHHHGGGHGGHHHHHGGGEGFFGGGGGBFAFGFHHHHHHHHHGHFHGGGGGHHFEGGFEFHHHHGHHGGHHFEGHHEGFBHHHHFFHHHHFGGGGGFHFHHHHFGFGEHFFHGC@FFGGGEFFFDD
@M02034:409:000000000-BFKT7:1:1109:8308:19807 1:N:0:32
AAAGTCGAGGTGCCTAAAGTGGCAACCCAGACTGGGTCTGGGGTTGGTGGTGTAGAGCTTCCTGTAGCCGCATGGCGTTCGTACTTAAATATGGAACTAACCATTCCAATTTTCGCTGTCTCTTATACACATCTCCGAGCCCACGAGACC
+
BA@ABFBBDBABGGGGGGGGGBFCGHGGGHHGHFDHGHEHFFEBEEGEGDBFFFGEHGHHHHHFGGFFGGEEEGHHEGGGG?CGHHGGGGFFGGBFFHHHHFHHHHHGGHHHHHGGGGDGGHHFHFBBFHHHHHHHD/BCGGHGGGGGGG
@M02034:409:000000000-BFKT7:1:1109:2671:19810 1:N:0:32
AAAGTCGAGGTGCCTAAAGTGGCAACCCAGACTGGGCTTCAGGTTGGTGGTGTAGAGCTTCCTGTAGCCGCATGGCGTTCGTACTTAAATATGGAACTAAGCATTCCAATTTTCGCTGTCTCTTATACACATCTCCGAGCCCACGAGACC
+
AA?AABAADD>AB1BDBDGFGDA0CEEAEG00FFCG0FC0GDHHHBEEFGEFGEE2FDHHH1FFFFFDEE>?EEFBEBE?E?0FGHEEGHFHGHB11FFB101F2>B2GGEHH>EEFGFBGDBGFGHB>BD1FF11C@B<>?FCCCGGAF
@M02034:409:000000000-BFKT7:1:1109:27616:19811 1:N:0:32
AAAGTCGAGGTGCCTAAAGTGGCAACCCAGACTACTCCTAATGTTGGTGGTGTAGAGCTTCCTGTAGCCGCATGGCGTTCGTACTTAAATATGGAACTAACCATTCCAATTTTCGCTGTCTCTTATACACATCTCCGAGCCCACGAGACC
+
BBBBBFBBBBAAGGGGGGGGGGGGHHHGGHHGHGFHGHHFDFGGHHFGEGEF1AG5FFGHFGHHGFGFFEG?EEF1EEEEEBBFGFGFFHHHHHB3GFHHE13FDBGBDGDHFB>EEG/FFGHGG4GHFFHBGHHHFCGGGFHGDCGGGC
@M02034:409:000000000-BFKT7:1:1109:21806:19812 1:N:0:32
AAAGTCGAGGTGCCTAAAGTGGCAACCCAGACTAGGCCTGTTGTTGGTGGTGTAGAGCTTCCTGTAGCCGCATGGCGTTCGTACTTAAATATGGAACTAACCATTCCAATTTTCGCTGTCTCTTATACACATCTCCGAGCCCACGAGACC
+
A?AAAB3AAD2>FFFGGGGBGGGHFGFEGCAFHDGHHBFFFBGHH2FECEEAGGHBDEHGFGHHHGGFH1EEFEHGG>EFEE2?GFBBBF4FDFF3FG3BGHFHHHHHHHHHGG/EE<?EHFGH4F2FGFDGGHHGGCCGGGGGC/@/??
@M02034:409:000000000-BFKT7:1:1109:17241:19820 1:N:0:32
AAAGTCGAGGTGCCTAAAGTGGCAACCCAGACTGATAGGACGGTTGGTGGTGTAGAGCTTCCTGTAGCCGCATGGCGTTCGTACTTAAATATGGAACTAACCATTCCAATTTTCGCTGTCTCTTATACACATCTCCGAGCCCACGAGACC
+
CCCCCFCCCCBBGGGGGGGGGGGHHHHGGHHGHHHHHHHHHGGGGGGGGGFFGHHHHHHHHHHHHHHHHGGGGGHHGGGGGGHHHHHGHHHHHHGHHHHHHHHHHHHHHHHHHHGGGGGGHHHHHHHHHHHHHHHHGCGGGGHGGGGGGG
@M02034:409:000000000-BFKT7:1:1109:26324:19820 1:N:0:32
AAAGTCGAGGTGCCTAAAGTGGCAACCCAGACTAATAATACGGTTGGTGGTGTAGAGCTTCCTGTAGCCGCATGGCGTTCGTACTTAAATATGGAACTAACCATTCCAATTTTCGCTGTCTCTTATACACATCTCCGAGCCCACGAGACC
+
BBBBBFBBBBABGGGGGFGGGGGHHHHGGDGFHHHHHHHHHGFHGGGGGGGFHHHHHHHHHHHHHHHHHFGEGGHHGGGGGGGHHHGHFHGHHHEBGH3GGHHHHHFHHHHHHEEGGAFFHFHHGHB33FFHHHFHFC/<CFEFFGGGGF
@M02034:409:000000000-BFKT7:1:1109:18484:19822 1:N:0:32
AAAGTCGAGGTGCCTAAAGTGGCAACCCAGACTAAGTCGAATGTTGGTGGTGTAGAGCTTCCTGTAGCCGCATGGCGTTCGTACTTAAATATGGAACTAACCATTCCAATTTTCGCTGTCTCTTATACACATCTCCGAGCCCACGAGACC
+
CCCCCFBCCCBCGGGGGGGGGGGHHHHGGHHGHHHHGHGGGHHHHHHGGGFFFGHFHHHHHHHHGHHHHGGGGGHGGGGGGFFHHHHHHHHHHHHHHHHHHHHHHHGHHHHHHHGGGGGHHHHHGHGHHHGHHHHFGFGGGGHGGGGDGF
@M02034:409:000000000-BFKT7:1:1109:13731:19822 1:N:0:32
AAAGTCGAGGTGCCTAAAGTGGCAACCCAGACTCAGCATAATGTTGGTGGTGTAGAGCTTCCTGTAGCCGCATGGCGTTCGTACTTAAATATGGAACTAACCATTCCAATTTTCGCTGTCTCTTATACACATCTCCGAGCCCACGAGACC
+
BBBBBFBBBDBBGGGGGGGGGCGHHHHGGHHGHH333BF555DGHHHGGCEFHHHFHHHHHHHHHHHHHGGGGGHHGGGGGGHHHHHHHHHHHHFHHHHGGHGHHHHHHGHHHHEGGGGHHGHHHHHHHHHHHHGFG?FFGGHGGGGGGF
@M02034:409:000000000-BFKT7:1:1109:20387:19822 1:N:0:32
AAAGTCGAGGTGCCTAAAGTGGCAACCCAGACTGATAAGCTGGTTGGTGGTGTAGAGCTTCCTGTAGCCGCATGGCGTTCGTACTTAAATATGGAACTAACCATTCCAATTTTCGCTGTCTCTTATACACATCTCCGAGCCCACGAGACC
+
BBBBBFBBBB>A4GGGGGGGFGGHHHHGGGEGHHGHFGHHHFFHHGGFFGEBFGGFHFHHHGHHHHHGHGGGGFHHGEFGG?FGHHFFHFFGHFFHHHHHHHHHHHGGHHHHHHFGGGGGHHHHHHDGFFGGHHHHGGGCFGFEGGGFGE
@M02034:409:000000000-BFKT7:1:1109:8920:19828 1:N:0:32
AAAGTCGAGGTGCCTAAAGTGGCAACCCAGACTGGTTGTTATGTTGGTGGTGTAGAGCTTCCTGTAGCCGCATGGCGTTCGTACTTAAATATGGAACTAACCATTCCAATTTTCGCTGTCTCTTATACACATCTCCGAGCCCACGAGACC
+
CCCCCFCBCCBBGGGGGGFFGGGHHHHGGHHGHHHHHGFHHHHHHHHGGGEFFGHHHHHHHHHHHHHHHGGEGGHHGGGGGEGHHHHHHHHHHHGGHHGGHHEHHHHHHHHHHHGGGGGHHGHHHHHHHHGHHHHGGGGGGGHGGGGGGE
@M02034:409:000000000-BFKT7:1:1109:9117:19834 1:N:0:32
ACAGTCAGGTGCCTAAAGTGGCAACCCAGACTGGGCAGAGGGTTGGTGGTGTAGAGCTTCCTGTAGCCGCATGGCGTTCGTACTTAAATATGGAACTAACCATTCCAATTTTCGCTGTCTCTTATACACATCTCCGAGCCCACGAGACC
+
>3AAAF@@4DFFGGCGGFFGFGHGHHGGHFGHHHAAABAB2AFG?EE2AEFHBG5GGFGBFFGFEHHFEGGGGHFEGGGG12?GHFFHFDGBGFB3FBBEGDHHHHGHHHHHFEGGGGHHHHHHHGEFHFGGGHHGCDCCEHGCCCGGA
@M02034:409:000000000-BFKT7:1:1109:16880:19837 1:N:0:32
AAAGTCGAGGTGCCTAAAGTGGCAACCCAGACTGAGAAGCATGTTGGTGGTGTAGAGCTTCCTGTAGCCGCATGGCGTTCGTACTTAAATATGGAACTAACCATTCCAATTTTCGCTGTCTCTTATACACATCTCCGAGCCCACGAGACC
+
CCCCCFCCCCBBGGGGGGGGGGGHHHHGGHHGHHHHG5GHHHHHHHHGGGEFGHHFHHHHHHHHHHHHHGGGGGHHGGGGGEGHHHGFHHHHHHDFHHHGHHHHHHHHHHHHHHGGGGGHHHHHHHHHGHHHHHHHFBDGGGHGGGGGGG
@M02034:409:000000000-BFKT7:1:1109:20103:19844 1:N:0:32
AAAGTCGAGGTGCCTAAAGTGGCAACCCAGACTAATAAGCAGGTTGGTGGTGTAGAGCTTCCTGTAGCCGCATGGCGTTCGTACTTAAATATGGAACTAACCATTCCAATTTTCGCTGTCTCTTATACACATCTCCGAGCCCACGAGACC
+
BBCCBFCBCCAAGGGGGGGFGGGHHHHGGHHGHFBFGHHCGFHFGHGEFGBFFGHHHGHHHHHHGHHGHGGGGGHHGGGGEFGHHHHHHHHHHHGFGFFFHFBHHHGHHHHHHHGGGGGHHGHHHHHHFHFHFHGFGCGCGGHGGGGGG?
@M02034:409:000000000-BFKT7:1:1109:16673:19845 1:N:0:32
AAAGTCGAGGTGCCTAAAGTGGCAACCCAGACTGCTCATGGGGTTGGTGGTGTAGAGCTTCCTGTAGCCGCATGGCGTTCGTACTTAAATATGGAACTAACCATTCCAATTTTCGCTGTCTCTTATACACATCTCCGAGCCCACGAGACC
+
BBAAAFBBDBAAGGGGFGGGB4EFHHGEGHGGHHCFHHHHHHGGEECE1AEBBGHFGGHHHFHDFGHHHGGGGFHFEEGEGEEGEGFFFHGHHH3GHHHGHEFHHHHGBGHHHHGGGGGGHGHHHHHHBFEGFGDGGCDCGGHGCCGGGG
@M02034:409:000000000-BFKT7:1:1109:8891:19849 1:N:0:32
AAAGTCGAGGTGCCTAAAGTGGCAACCCAGACTGGGG
+
DDDDCFCCCCABGGGGGGGGGGGHHHHGGHHGH322A
@M02034:409:000000000-BFKT7:1:1109:11735:19853 1:N:0:32
AAAGTCGAGGTGCCTAAAGTGGCAACCCAGACTGGGAGTCA
+
CDDDCFCCCDBCGGGGGGGGGGGHHHHGGHHGHHDH2A235
@M02034:409:000000000-BFKT7:1:1109:15146:19859 1:N:0:32
AAAGTCGAGGTGCCTAAAGTGGCAACCCAGACTGCTCCGACGGTTGGTGGTGTAGAGCTTCCTGTAGCCGCATGGCGTTCGTACTTAAATATGGAACTAACCATTCCAATTTTCGCTGTCTCTTATACACATCTCCGAGCCCACGAGACC
+
CCCBCFCCCCAAFGGGGGGGGGGHHHHGGHHGHHHHHHGGGGGEFGGGGGEFBGHHHHHHHHHHHHHHGGGGGGHHGFGGGEGHHHHHHHHHHHHHHHHHHHHHHHGHHHHHHHGGGGGGHHHHHHDHGGFHHHGHGCGFGGHGGGGGGE
@M02034:409:000000000-BFKT7:1:1109:2482:19865 1:N:0:32
AAAGTCGAGGTGCCTAAAGTGGCAACCCAGACTCAGAATAAGGTTGGTGGTGTAGAGCTTCCTGTAGCCGCATGGCGTTCGTACTTAAATATGGAACTAACCATTCCAATTTTCGCTGTCTCTTATACACATCTCCGAGCCCACGAGACC
+
BABBBFBBBBBBGGGGGGGGGGGGHHGGGHHGHA3FGHHHHHHHHHGGEFBBAGHFHHHHHHHHGHHHHGGEGGHHGGGGGFHHHHHHHGGHHHHGHHHFHFDFHHGFGHHHHHGGGGGHHHHHBHFHFGEHFHHHFCCC@FEGGGF</?
@M02034:409:000000000-BFKT7:1:1109:15734:19869 1:N:0:32
AAAGTCGAGGTGCCTAAAGTGGCAACCCAGACTACTACTGGTGTTGGTGGTGTAGAGCTTCCTGTAGCCGCATGGCGTTCGTACTTAAATATGGAACTAACCATTCCAATTTTCGCTGTCTCTATACACATCTCCGAGCCCACGAGACCA
+
BBBBAFBCCCACGGGGGGGGGGGHHHHGGHHGHHHHHHHHHGHHGHGGGGEFFGHHHHHHHHHHHGHHHGGEEGHHGGGGGEGHHHHHHHHHFHFFHHHHHHGHHHDFHHHGHHGGGGFHHHHFHFFHHHFHHHHGDGGGGHGG@FGGGF
@M02034:409:000000000-BFKT7:1:1109:8883:19870 1:N:0:32
AAAGTCGAGGTGCCTAAAGTGGCAACCCAGACTGCT
+
BBABADAAADAAGGGEFEFGDGGHGGHGGHCGHH35
@M02034:409:000000000-BFKT7:1:1109:11316:19873 1:N:0:32
AAAGTCGAGGTGCCTAAAGTGGCAACCCAGACTGGGCATGCGGTTGGTGGTGTAGCGCTTCCTGTAGCCGCATGGCGTTCGTACTTAAATATGGAACTAACCATTCCAATTTTCGCTGTCTCTTATACACATCTCCGAGCCCACGAGACC
+
>3>AAFAA>A>AAFGGGGGGGGGGCHHEGAHFHHFHHHGEG22EEAEE11EBFFB5AEFGGBFFGH5FEEEFGEGCFEGFEEBFGG4BGH4GHF3FHFDGHHHHFEGFHHHHHHCGGGGGHFHHBG@F>GHHHHEBC<C/@FEGCGGGGG
@M02034:409:000000000-BFKT7:1:1109:27514:19874 1:N:0:32
AAAGTCGAGGTGCCTAAAGTGGCAACCCAGACTGCGACGGGGGTTGGTGGTGTAGAGCTTCCTGTAGCCGCATGGCGTTCGTACTTAAATATGGAACTAACCATTCCAATTTTCGCTGTCTCTTATACACATCTCCGAGCCCACGAGACC
+
BABBAFB>DDABGFGGGGGBGGGHHHHGGEHGGB3E22AEEGG@>ECFGGE1?FGHHGHHHHHGFGHFHGGGGEHHGGGGGGHHHHHHEGHHHGDGHHG<GHDHHHGGHGHHHEGGGGGEFHHH1FFFFGFHCGEBE--<AGHGGGGGDE
@M02034:409:000000000-BFKT7:1:1109:17828:19875 1:N:0:32
AAAGTCGAGGTGCCTAAAGTGGCAACCCAGACTCCGAAGAAGGTTGGTGGTGTAGAGCTTCCTGTAGCCGCATGGCGTTCGTACTCAAATATGGAACTAACCATTCCAATTTTCGCTGTCTCTTATACACATCTCCGAGCCCACGAGACC
+
BABBBBBADDAAGGGGCGGGG4FFFHGGFFGFGGHC?EGGHBGCFHGGGGABBGH5AEGGHBFFFG5GHGGEGEFHGEGGE1?GFHBEGGEGFHGFEH3?GFDHHHHGHHHHFHGF?EDHHFFFFHFHEFFGHHHBCCCC/FFFGGGGGE
@M02034:409:000000000-BFKT7:1:1109:22244:19876 1:N:0:32
AAAGTCGAGGTGCCTAAAGTGGCAACCCAGACTCCTCCTCAGGTTGGTGGTGTAGAGCTTCCTGTAGCCGCATGGCGTTCGTACTTAAATATGGAACTAACCATTCCAATTTTCGCTGTCTCTTATACACATCTCCGAGCCCACGAGACC
+
C@ABCFCCCCABGGGGGGGGGGGHHHHGGHHGHGFGHFHHHHHHHHGGGGABBGHHHHHHHHHFGHHHHGGGFGHHGFGGGEGHHHHHHHHHHEGHHHHGHHHHHHHHFGHHHHGGGGGHHHHHHHHHGHHHHHHGGGGGGGHGGGFGGF
@M02034:409:000000000-BFKT7:1:1109:8859:19878 1:N:0:32
AAAGTCGAGGTGCCTAAAGTGGCAACCCAGACTGCGAAGGGTGGTGGTGTTGTAGTGCTTGCTGCAGCC
+
AABBBFBBBBBBGGGGGGGGGFGHHHHGGHHGHB32AEEE?AF0EFGGF11BA5BA3D5D31@B33BEG
@M02034:409:000000000-BFKT7:1:1109:22140:19880 1:N:0:32
AAAGTCGAGGTGCCTAAAGTGGCAACCCAGACTAGTTCGCTGGTTGGTGGTGTAGAGCTTCCTGTAGCCGCATGGCGTTCGTACTTAAATATGGAACTAACCATTCCAATTTTCGCTGTCTCTTATACACATCTCCGAGCCCACGAGACC
+
BCCCCFCCCCAACGGGGGGFGGGHFHHGGHHGHHHHHHGGGGGHGGGGGGBBBGHGHHHHHHHGHGHHHGGGGGHHGGGGEEGHHHHHHHHHHGHHHHHHHHHHGHHHHHHHHHGGGGGHGHHHHHHHHHFFFFHHFGGGGGHGGGCGGF
@M02034:409:000000000-BFKT7:1:1109:10912:19883 1:N:0:32
AAAGTCGAGGTGCCTAAAGTGGCAACCCAGACTTGTGGGAATGTTGGTGGTGTAGAGCTTCCTGTAGCCGCATGGCGTTCGTACTTAAATATGGAACTAACCATTCCAATTTTCGCTGTCTTATACACATCTCCGAGCCCACGAGACCAG
+
BBAABFABBBAAGGGGGGGGGFGFFHHGGHHGHHHFHGDCFGFGHHHEFEAFGFGFHFHHHGHGHHHHHGGGGGHHGEGGF?CHGHGFGHEHHHFHHGHGHHHHHHHEHHHHHHGGGGGHHHGHGFFHFHHHGHGGGGGGHFGGGGGFGG
@M02034:409:000000000-BFKT7:1:1109:14168:19883 1:N:0:32
AAAGTCGAGGTGCCTAAAGTGGCAACCCAGACTAAGAGTTCTGTTGGTGGTGTAGAGCTTCCTGTAGCCGCATGGCGTTCGTACTTAAATATGGAACTAACCATTCCAATTTTCGCTGTCTCTTATACACATCTCCGAGCCCACGAGACC
+
A?AAAFAABBA@FFFGGGGFFGGGGGHGFGHGBHHGFFFGHHHHHGGGAGEBBFGFFEFHHGGFHHFHHGGGGFHHGBEFF??GHGFFHFEGHGFGHHGFGHHHHHFHHHHHGHGEGGFFFHHHGFGHGBFFGHGHFCCC?/CCFGGDGF
@M02034:409:000000000-BFKT7:1:1109:3218:19889 1:N:0:32
AAAGTCGAGGTGCCTAAAGTGGCAACCCAGACTCCT
+
A@AA>BA>DDAAGGGGE11BBFFHHHHGACEFH11A
@M02034:409:000000000-BFKT7:1:1109:17839:19890 1:N:0:32
AAAGTCGAGGTGCCTAAAGTGGCAACCCAGACTCCGAAGAAGGTTGGTGGTGTAGAGCTTCCTGTAGCCGCATGGCGTTCGTACTCAAATATGGAACTAACCATTCCAATTTTCGCTGTCTCTTATACACATCTCCGAGCCCACGAGACC
+
AABBAFB>A>AAGGGG4GGGGGFGHHHGGHHGHHHGGGGGBFGBEFFECFBFAFHHHHHHHHHHHHHHHGGEGGHHGGGGGGGHGHHGGHHHHHHGFHBEFFGFGFFFHHHHHHGFFFFGHFHHFHGHFGDHFGFFECDGGGGEGGGFGF
@M02034:409:000000000-BFKT7:1:1109:27010:19895 1:N:0:32
AAAGTCGAGGTGCCTAAAGTGGCAACCCAGACTTGTGCGCATGTGGGTGGTGTGGAGCTTCCTGTAGCCGCATGGCGTTCGTACTTAAATATGGAAC
+
CCCCCFBCCBABGGGBGGGFGGGHHHHFGGHGHB3D3AE2A22D53BBF0AAF11BFEHBGCGGB@FE3>>EEEF1E1>?>EBGHFFFFGBBG3BFG
@M02034:409:000000000-BFKT7:1:1109:4597:19903 1:N:0:32
AAAGTCGAGGTGCCTAAAGTGGCAACCCAGACTAAGAAGAATGTTGGTGGTGTAGAGCTTCCTGTAGCCGCAT
+
AAAAAFAADBBAFGGGG4BFGGFFGCFGGDGG3FGFDBEC3FGD5B2B2?EAGGFD5FFCFHFFG555F1AFG
@M02034:409:000000000-BFKT7:1:1109:24403:19905 1:N:0:32
AAAGTCGAGGTGCCTAAAGTGGCAACCCAGACTACGAATCATGTTGGTGGTGTAGAGCTTCCTGTAGCCGCATGGCGTTCGTACTTAAATATGGAACTAACCATTCCAATTTTCGCTGTCTCTTATACACATCTCCAGCCCACGAGACCA
+
AAAABFBBBBBBGGGGGGGGGGGHHHHGGHHGHHHFEHHGHHHGHHHGGGFFBDGEGHHHGHHGGHHGFGG@EEHHGGGGGEFGHHHHHHHHHFBDHHHFHFFHHHHEHHHHHGGGGGGHHHHHHGFHHGHHHHGGGHHGDHGGFGGGGH
@M02034:409:000000000-BFKT7:1:1109:22436:19911 1:N:0:32
AAAGTCGAGGTGCCTAAAGTGGCAACCCAGACTCCGCCTGCGGTTGGTGGTGTAGAGCTTCCTGTAGCCGCATGGCGTTCGTACTTAAATATGGAACTAACCATTCCAATTTTCGCTGTCTCTTATACACATCTCCGAGCCCACGAGACC
+
A3AABFBAADAACGGGGGGGFAFEFGHE2AAFA33BEAEGAE2AAA0EEEAAABG5AGFHBGHHF5@5GAGGGGHHGE@?>EF?FGH3BGD??3?3BCBGHHHHEHHHBDFGHHEGG?C1FGGFHHG22F1<@1GGE/CDCGGEDCDADF
@M02034:409:000000000-BFKT7:1:1109:13060:19917 1:N:0:32
ACAGTCGAGGTGCCTAAAGTGGCAACCCAGACTCAGAATAATGTTGGTGGTGTAGAGCTTCCTGTAGC
+
>3>AADAA>A>AAGGGGGGGEBFFFCHEGHH2EAFG3A5DGH55AFAE2BEF13D5FGHHHH55B555
@M02034:409:000000000-BFKT7:1:1109:4584:19919 1:N:0:32
AAAGTCGAGGTGCCTAAAGTGGCAACCCAGACTAAGAAGAATGTTGGTGGTGTAGAGCTTCCTGTAGCCGCATGGCGTTCGTACTTAAATATGGAACTAACCATTCCAATTTTCGCTGTCTCTTATACACATCTCCGAGCCCACGAGACC
+
CCCCCFCCCCBCGGGGGGGGGGGGHHHGGHHGHHHHHHHHHGHFGHHGGGGGAEHFHHHHGHHHHFGGFGGFGGHFFEGGGFFHHHHHHHHHFHDBFHHFFFBGHGHGHHHHHHGGGGGGHHHHHHFGHGGHHHHHD<FGGGHGGGGGGC
@M02034:409:000000000-BFKT7:1:1109:3447:19919 1:N:0:32
AAAGTCGAGGTGCCTAAAGTGGCAACCCAGACTCGGCAGGGGGTTGGTGGTGTAGAGCTTCCTGTAGCCGCATGGCGTTCGTACTTAAATATGGAACTAACCATTCCAATTTTCGCTGTCTCTTATACACATCTCCGAGCCCACGAGACC
+
ABABBF3ADD>AGFGGGGGGFFGHFFGAFH2FHHFC2EGCGGGGGGGGGCE?B3F5@BDF@FGHF44BFEE>EEC1EEE???0?CFG?GHHEGFBFGGHH101FGBGBGGFHF2@/CA?FGDFDBG>FDBGGHFHBE/C@C.FCD-CADC
@M02034:409:000000000-BFKT7:1:1109:6484:19919 1:N:0:32
AAAGTCGAGGTGCCTAAAGTGGCAACCCAGACTAAGAAGCGTGTTGGTGGTGTAGAGCTTCCTGTAGCCGCATGGCGTTCGTACTTAAATATGGAACTAACCATTCCAATTTTCGCTGTCTCTTATACACATCTCCGAGCCCACGAGACC
+
BBBBBFBBBBAACGGGGGGGGGGGFHGGGHHGHHGHHHHHGGGGHHHGGGEFBFHGHHHHHHHHGHHHHGGGGGHHGEGFEBBGHHHFHHFHHHHFFFHHHHHHHHHHHHHHHHGGGGGFHGHGGHF3FHBHHHHBCBFGGGHGGGGFGG
@M02034:409:000000000-BFKT7:1:1109:27484:19924 1:N:0:32
AAAGTCGAGGTGCCTAAAGTGGCAACCCAGACTCATTCGCTTGTTGGTGGTGTAGAGCTTCCTGTAGCCGCATGGCGTTCGTACTTAAATATGGAACTAACCATTCCAATTTTCGCTGTCTCTTATACACATCTCCGAGCCCACGAGACC
+
AAABAFAABBABGGGGGGGGGGGHHHHGGHHGHHHHHHHGGHGHHHGEFGEFFFHHHHHHHHHHHHHHHGGEEGFFGEGGGECGHHHHHHHHHGGHHHHHHHHHHHHGHHEHHHGGGG?E4FHHFGHHBGHHHFGGGCCGGGGFCCCAEE
@M02034:409:000000000-BFKT7:1:1109:8695:19931 1:N:0:32
AAAGTCGAGGTGCCTAAAGTGGCAACCCAGACTCTTTCTGAGGTTGGTGGTGTAGAGCTTCCTGTAGCCGCATGGCGTTCGTACTTAAATATGGAACTAACCATTCCAATTTTCGCTGTCTCTTATACACATCTCCGAGCCCACGAGACC
+
CCCCBFABCCBBGGGGGGGGGGGHHHHGGHHGHGHHHGHHHHGFGHGEEEEBAFHGHFHHHHHHHHHHHGGGGEFEFEGGFEFFHHHHHHHHHEGFHHHHHHFHHHHHHHHHHHGGGGGHHHHHHHHGHHHHHHHHGGGGGGHGGGGGGC
@M02034:409:000000000-BFKT7:1:1109:17953:19932 1:N:0:32
AAAGTCGAGGTGCCTAAAGTGGCAACCCAGACTCCGAAGAATGTTGGTGGTGTAGAGCTTCCTGTAGCCGCATGGCGTTCGTACTTAAATATGGAACTAACCATTCCAATTTTCGCTGTCTCTTATACACATCTCCGAGCCCACGAGACC
+
CCCCCFCCCCBCGGGGGGGGGGGHHHHGGHHGHHHGEGGGFGHHHHGFGGGFBDHFGGHHHHHHHGHHGGGGGEF1EEFGFEFHHHHHHHHHHFGFHHHHHC?GHHHGHHHHHHGGGGEFHGHHGHHHGHHHHHHHF@CCGFFFGGGGGF
@M02034:409:000000000-BFKT7:1:1109:13381:19933 1:N:0:32
AAAGTCGAGGTGCCTAAAGTGGCAACCCAGACTCAGTCTTCTGTTGGTGGTGTAGAGCTTCCTGTAGCCGCATGGCGTTCGTACTTAAATATGGAACTAACCATTCCAATTTTCGCTGTCTCTTATACACATCTCCGAGCCCACGAGACC
+
CBCCCFBBADABGGGGGGGFGGGGHHHGGHHGHGHHFHHHHHHHHHGGGGEBFGHGHGHHHHHHHHHHFGGGGGHHGEGGGGHHHHHGHHHHHHHHHGHHHHHHHHHHGHHHHHGGGGGGHGHHHHFHFHEHHHHHGCGGGGHGGGGCGG
@M02034:409:000000000-BFKT7:1:1109:18517:19934 1:N:0:32
AAAGCCGAGGTGCCTAAAGTGGCAACCCAGACTACTAATGGTGTTGGTGGTGTAGAGCTTCCTGTAGCCGCATGGCGTTCGTACTTAAATATGGAACTAACCATTCCAATTTTCGCTGTCTCTTATACACATCTCCGAGCCCACGAGACC
+
AAAA@1DD1A>>AGGGFGGFG1FBAFHAFHAE1FCFHH1FFFHHEFHEFCEABFGHGHHHGHHFFFGFHGGCGEHCEE@CEBFFHHG1@GEGGHHHHHGHHGHGHF2DHHHGGHECGGGBFGHHEHGFBGFG11GFCCGCCFHGCCGGCE
@M02034:409:000000000-BFKT7:1:1109:8714:19934 1:N:0:32
AAAGTCGAGGTGCCTAAAGTGGCAACCCAGACTCTTTCTGAGGTTGGTGGTGTAGAGCTTCCTGTAGCCGCATGGCGTTCGTACTTAAATATGGAACTAACCATTCCAATTTTCGCTGTCTCTTATACACATCTCCGAGCCCACGA
+
A@BBADAABDBCGGGFGEGFDGGHHHHGGHHGHFDG5DFBDFFFAF?A22EAAAGGB5GC5FB5BDFDDEE>EB11>BEF1?2C?EDB3FFDDG33FGFF303B3B?44GGHHEECGDEFHHHHB4?FGEFHHFH2C/<CGG/FCC
@M02034:409:000000000-BFKT7:1:1109:27489:19943 1:N:0:32
AAAGTCGAGGTGCCTAAAGTGGCAACCCAGACTTCGACGACTGTTGGTGGTGTAGAGCTTCCTGTAGCCGCATGGCGTTCGTACTTAAATATGGAACTAACCATTCCAATTTTCGCTTCTCTTATACACATTCCGAGCCCACGAGACCA
+
BBBBBFBBDBAAGGGGGGGGGFGGHHHGGHHGHFFCCFE?GGGHHFHGGGGFFFG5GHHHFFHGHGHGHGEEEFHHGGGGGGBGEHHFGHHHHFGHHHG3GHFHHHHFHHHHHHGFGADHFDHFHHBGC2GFH2FDCC?FEGG?DG?EC
@M02034:409:000000000-BFKT7:1:1109:17729:19947 1:N:0:32
AAAGTCGAGGTGCCTAAAGTGGCAACCCAGACTAATCTGCAGGTTGGTGGTGTAGAGCTTCCTGTAGCCGCATGGCGTTCGTACTTAAATATGGAACTAACCATTCCAATTTTCGCTGTCTCTTATACACATCTCCGAGCCCACGAGACC
+
B@BBBFBBBDAAGGGGGGGGGGGHHHHGGGGFHFHF35FHFHFFAGCEGGEFAFGBGHHHGHHHGEFEHGGGGGHHGEFFEFGHHHHHHHHHGHDBGHHHHHFHFHHHHHHHHHGGGGGFHHHHHHHHHHFHFFHHG/DGGFHGCCFDFG
@M02034:409:000000000-BFKT7:1:1109:9235:19953 1:N:0:32
AAAGTCGAGGTGCCTAAAGTGGCAACCCAGACTGATCGGCCTGTTGGTGGTGTAGAGCTTCCTGTAGCCGCATGGCGTTCGTACTTAAATATGGAACTAACCATTCCAATTTTCGCTGTCTCTTATACACATCTCCGAGCCCACGAGACC
+
BBCCCFCCCCABGGGGGGGGGGGHHHHGGHHGHHHHHGGGGGGHHHHGGGEFGHHHHHHHHHHHHHHHHGGGGGHHGEGGGBCGHHHGHHHHHHFHHHHHHHHHHHHHHHHHHHGGGGGHHHHHHHHHHHGHFHHHGGGGGGHGGGGGGF
@M02034:409:000000000-BFKT7:1:1109:6214:19954 1:N:0:32
AAAGTCGAGGTGCCTAAAGTGGCAACCCAGACTAATAATAATGTTGGTGGTGTAGAGCTTCCTGTAGCCGCATGGCGTTCGTACTTAAATATGGAACTAACCATTCCAATTTTCGCTGTCTCTATACACATCTCCGAGCCCACGAGACCA
+
BBBAAFBBBBABFFGGGFFGBGFHFC4ACGFFFGHFHGFH5FFGGHGEGGAFGGHFGHHHHHHHHHHGHGGGGGHHEEEGEGHGHHHFHHHHHFGEFHHEGFFGHGFGGHHHHG@EEFEHFBGHHHFHFBFBFGDDBDC?FHFC/DGDEF
@M02034:409:000000000-BFKT7:1:1109:21309:19955 1:N:0:32
AAAGTCGAGGTGCCTAAAGTGGCAACCCAGACTGGGTGGGGTGTTGGTGGTGTAGAGCTTCCTGTAGCCGCATGGCGTTCGTACTTAAATATGGAACTAACCATTCCAATTTTCGCTGTCTCTTATACACATCTCCGAGCCCACGAGACC
+
BBCCBFCBCCBCGGGGGGGGGGGHHHHGGHHGHHHHBEFGGGGGGHHGGGFFFGHHHHHHGHHHHHHHHGGGGGHHGGGGGEGHHHHHHHHHHHGFGHHFHHHHHHHHHHHHHGGGGGGHHHHHHHHHGHFHHHHHGGCGGGHGGGGGGF
@M02034:409:000000000-BFKT7:1:1109:7329:19956 1:N:0:32
AAAGTCGAGGTGCCTAAAGTGGCAACCCAGACTTCTGGTCCTGTTGGTGGTGTAGAGCTTCCTGTAGCCGCATGGCGTTCGTACTTAAATATGGAACTAACCATTCCAATTTTCGCTGTCTCTTATACACATCTCCGAGCCCACGAGACC
+
A?AB>DA>A>>AGGGFGGGGAGFFHGHGGHHGHHHHHHHHEFFBGGHEEEAEBGHHFBGFHHHGBFGFGEG0EEFGEFGGGEFAGGHGFHHHHHGEFHFGGGFGHFBHHHHHHHEEFGFHHFHHHFEHFFFHFHFGA@@?DGHGFGGDDF
@M02034:409:000000000-BFKT7:1:1109:7572:19960 1:N:0:32
AAAGTCGAGGTGCCTAAAGTGGCAACCCAGACTAATAATCAGGTTGGTGGTGTAGAGCTTCCTGTAGCCGCATGGCGTTCGTACTTAAATATGGAACTAACCATTCCAATTTTCGCTGTCTCTTATACACATCTCCAGCCCACGAGCCCA
+
AABB>DA>A>AAGFGBGGGFFGGHHHHGGHHFHHGHHHHHABGDFFCEAFEG1BFE5DGFAFFGGAFFBFE>E?11>EEFFEGFGGHG3FFGFFDBFFDGFF3BF4FGHHHHHGGGGGGHGHHHEHGHHFHHHHGHFGHGGAF<<//>??
@M02034:409:000000000-BFKT7:1:1109:28767:19961 1:N:0:32
AAAGTCGAGGTGCCTAAAGTGGCAACCCAGACTGGGGGTAAGGTTGGTGGTGTAGAGCTTCCTGTAGCCGCATGGCGTTCGTACTTAAATATGGAACTAACCATTCCAATTTTCGCTGTCTCTTATACACATCTCCGAGCCCACGAGACC
+
BBBBBFBBBBBBGGGGGGGGGFGHHHHGGHHDHHGHG?EFGHHHHHGGGGEF1FH5GHHHGHHHHFHHHGGEFGGFGEFGGE2FHHHHHHHEFHFFHHHHGCFGHHFFGGHHHEFGFGDGHHHFFH@FHHHFHFGGE/@CFGEGGGGGGG
@M02034:409:000000000-BFKT7:1:1109:17999:19969 1:N:0:32
AAAGTCGAGGTGCCTAAAGTGGCAACCCAGACTAAGGCGGGGGTTGGTGGTGTAGAGCTTCCTGTAGCCGCATGGCGTTCGTACTTAAATATGGAACTAACCATTCCAATTTTCGCTGTCTCTTATACACATCTCCGAGCCCACGAGACC
+
BBBBBFBBBBAAGGGGGGGGGGGHHHGDGHHGHHGHHGGGGGGGE@EEEG>??EG3F4GGFFHHHEHBGFGGGDFEDCDACC2GHHHFFHFHHHDGHHHHHFHHHGHG1>FGH1-AEG.<0DGHFF=0DGFHFC:CD-ACGFHGGC?..A
@M02034:409:000000000-BFKT7:1:1109:5508:19971 1:N:0:32
AAAGTCGAGGTGCCTAAAGTGGCAACCCAGACTGAGCAGAAGGTTGGTGGTGTAGAGCTTCCTGTAGCCGCATGGCGTTCGTACTTAAATATGGAACTAACCATTCCAATTTTCGCTGTCTCTTATACACATCTCCGAGCCCACGAGACC
+
CCCCCFCCCCAAGGGGGGGGGGDHHHHGGHHFHHFHGHHHHGHGGHGGGGEFFGHGHHHHHHHHHHHHHGGGGGHHGFGFEFHHHHHGHHHHHGHHHHHFHFFHHHFGHHHHHHGGGGGHHHHHHHGHHHHHHHHHGGGGGAGGGGGGGG
@M02034:409:000000000-BFKT7:1:1109:8986:19977 1:N:0:32
AAAGTCGAGGTGCCTAAAGTGGCAACGACTAATAAGCAGGTTGGTGGTGTAGAGCTTCCTGTAGCCGCATGGCGTTCGTACTTAAATATGGAACTAACCATTCCAATTTTCGCTGTCTCTTATACACATCTCCGAGCCCACGAGACCAG
+
AABBAFBABBBBGGGGGGGGGGGFGHGGGGGHHHHHHHHGFFHGBFFEEGBBFGDGHHHHGGHHGHGG@EGH1FGGFGEHHHHHEHFHGHGFGHHFFGHHHHHFHEGHHHHGGGGFHHHHHGHGHFGGHFHFGFCDCFGHFCGGGGFFA
@M02034:409:000000000-BFKT7:1:1109:20913:19978 1:N:0:32
AAAGTCGAGGTGCCTAAAGTGGCAACCCAGACTAATAATAAGGTTGGTGGTGTAGAGCTTCCTGTAGCCGCATGGCGTTCGTACTTAAATATGGAACTAACCATTCCAATTTTCGCTGTCTCTTATACACATCTCCGAGCCCACGAGACC
+
CCCCBFCCCCBBGGGGGGGGGGGHHHHGGHHGHHHHHHHHHHHGHHGGGGEFGGHHHHHHHHHHHHHHHGGGGGHHGGGGGFHHHHHHHHHHHHHHHHHHHFFHHHGHHHHHHHGGGGGHHGHHHHHHFHHHHHHHGCGGGGHGCCGGGF
@M02034:409:000000000-BFKT7:1:1109:8138:19979 1:N:0:32
AAAGTCGAGGTGCCTAAAGTGGCAACCCAGACTTCGACGCCTGTTGGTGGTGTAGAGCTTCCTGTAGC
+
CCCCCFABCCBCGGGGGGGGGGGHHHHGGHHGHH52AA2A2BGH5FAA11BA13D5A53B5FDAA555
@M02034:409:000000000-BFKT7:1:1109:27154:19985 1:N:0:32
AAAGTCGAGGTGCCTAAAGTGGCAACCCAGACTGAGAATAATGTTGGTGGTGTAGAGCTTCCTGTAGCCGCATGGCGTTCGTACTTAAATATGGAACTAACCATTCCAATTTTCGCTGTCTCTTATACACATCTCCGAGCCCACGAGACC
+
CCCCCFBCBCABGGGGGGGGGGGHHHHGGHHGHHHHHHHHHHHHHHHGGGEFFGHHHHHHHHHHHHHHHGGGGGHHGGGGGFHHHHHHHHHHHFHGHHHHHHHHHHHHHHHHHHGGGDGGHHHHHHGHHHHHHHHHGGGGGGHGGGGGGG
@M02034:409:000000000-BFKT7:1:1109:28682:19986 1:N:0:32
AAAGTCGAGGTGCCTAAAGTGGCAACCCAGACTGGTAAGACGGTTGGTGGTGTAGAGCTTCCTGTAGCCGCATGGCGTTCGTACTTAAATATGGAACTAACCATTCCAATTTTCGCTGTCTCTTATACACATCTCCGAGCCCACGAGACC
+
CCCCCFCCDBBCGGGGGGGGGGGHHHHGGHHGHHHHHHHHHGGGFEGGGGEFGHHGHHHHHHHHHHHHHGGFGGHHGGGGGGHHHHHHHHHHHFHHHHHHHHHHHHGHHHHHHHGGGGGHHHHHHHFHFHHHHHHFGC?@CGHGGG?AGF
@M02034:409:000000000-BFKT7:1:1109:26375:19989 1:N:0:32
AAAGTCGAGGTGCCTAAAGTGGCAACCCAGACTGGGAAGCAGGTTGGTGGTGTAGAGCTTCCTGTAGCCGCATGGCGTTCGTACTTAAATATGGAACTAACCATTCCAATTTTCGCTGTCTCTTATACACATCTCCGAGCCCACGAGAC
+
BABCAFBABBBBGGGGGGGFGGGHHHHGGHHGHHHHHHGHFGHFGGGECGEFFGHHHHHHGHHHGHHGHEGEFGHGFFEGFFGEGHHHHHGHGHHHHHGFFGBGHGHGFHHHHFE?EFEFHFHHHHHHGFFHHFGGGGG@GGFGDGGGF
@M02034:409:000000000-BFKT7:1:1109:26240:19992 1:N:0:32
AAAGTCGAGGTGCCTAAAGTGGCAACCCAGACTGTTGGTGGTGTAGAGCTTCCTGTAGCCGCATGGCGTTCGTACTTAAATATGGAACTAACCATTCCAATTTTCGCTGTCTCTTATACACATCTCCGAGCCCACGAGACCAGAGAGGA
+
BACCCFCCDCBBGGGGGGGGGGGHHHHGGHHGHHGGHFBFEGGHEHFHDGHDFBFBDF53AE0EEFAE>EFEG21FDE3@FDGFG3FCG3GECFFFH4GHFHHHFEGGFGHH4FHBGEDB??F3B3BAD@B/F/FC/B/CCHH0GHGGH
@M02034:409:000000000-BFKT7:1:1109:20204:19994 1:N:0:32
AAAGTCGAGGTGCCTAAAGTGGCAACCCAGACTCCTCATACGGTTGGTGGTGTAGAGCTTCCTGTAGCCGCATGGCGTTCGTACTTAAATATGGAACTAACCATTCCAATTTTCGCTGTCTCTTATACACATCTCCGAGCCCACGAGACC
+
CCCCCFBCBCABGGGGGGGGGGGHHHHGGHHGHHHHHHHHHHGHGGGGGGEBBFHHHHHHHHHHHGHHHGGGGGHHGFGGGFGHHHHHHHHHHHHGHGHHHHGHHHHHHHHHHHGGGGGHHGHFGHGHHHEHHHHGECGCGGHGGGGGGF
@M02034:409:000000000-BFKT7:1:1109:17172:19997 1:N:0:32
AAAGTCGAGGTGCCTAAAGTGGCAACCCAGACTAAGAATAATGTTGGTGGTGTAGAGCTTCCTGTAGCCGCATGGCGTTCGTACTTAAATATGGAACTAACCATTCCAATTTTCGCTGTCTCTTTACACATCTCCGAGCCCACGAGACC
+
A?ABAFB>A>AAGFGB4BBEFGEGHHHGFHGGHGFGFFGH5DFDDBBAEFEABAFEDGHGDGHFG5D5DEEAEB11EFEG?EHEFDHH3BGGFHB3EHGFFH3B?BFGGFGHHGGFGGGFHFHHHFFGF3C?FFFD>DGCGEGCCCDGG
@M02034:409:000000000-BFKT7:1:1109:13934:20000 1:N:0:32
AAAGTCGAGGTGCCTAAAGTGGCAACCCAGACTAATGAGCAGGTTGGTGGTGTAGAGCTTCCTGTAGCCGCATGGCGTTCGTACTTAAATATGGAACTAACCATTCCAATTTTCGCTGCT
+
BBCCBFABDBCBGGGGGGGGGGGHHHHGGHHGHHHHH553B3AGGHGGGGEFGFFHHHHHHHHHHHHHHGGGGGHHGGGGGGHHHHFGEHHHHG3GHHGFHHGGHHHHHHHHHGGGG//B
@M02034:409:000000000-BFKT7:1:1109:13990:20001 1:N:0:32
AAAGTCGAGGTGCCTAAAGTGGCAACCCAGACTGCGCCGAAGGTTGGTGGTGTAGAGCTTCCTGTAGCCGCATGGCGTTCGTACTTAAATATGGAACTAACCATTCCAATTTTCGCTGTCTCTTATACACATCTCCGAGCCCACGAGACC
+
BBBBBFBBBD>AGGGGGGGGGGGCGHHGGGGGHHHGGGGFGGDGFGGGGG?BFGHGHHHHHHHHHHHHHGGGGFHHGEFFFFGHHHHGHHFHHHGHHHFHHHHHGGHHHHHHHHGGGGFFHFHHEHGHHHFHHGFGECGCGGHGFGGGGG
@M02034:409:000000000-BFKT7:1:1109:27846:20001 1:N:0:32
AAAGTCGAGGTGCCTAAAGTGGCAACCCAGACTAAGAATAATGTTGGTGGTGTAGAGCTTCCTGTAGCCGCATGGCGTTCGTACTTAAATATGGAACTAACCATTCCAATTTTCGCTGTCTCTTATACACATCTCCGAGCCCACGAGAC
+
AABBAFBABBCCGGGGGGGGGGGHHHHGGHHGHHHHHHHGHGHHHHGEFGEFGHHHHFHHHHHGHHHHHGGEGGHHEEFFFFHHHHGGHHFHHHHHHHGHHHHGHHGGHHHHHHEEGFEFGHHFHHHHHHGHHHFFECGGCGHGG/CCE
@M02034:409:000000000-BFKT7:1:1109:15465:20012 1:N:0:32
AAAGTCGAGGTGCCTAAAGTGGCAACCCAGACTATGAAGAATGTTGGTGGTGTAGAGCTTCCTGTAGCCGCATGGCGTTCGTACTTAAATATGGAACTAACCATTCCAATTTTCGCTGTCTCTTATACACATCTCCGAGCCCACGAGACC
+
BBBBBFBBBBABGGGGGGGEGGGHHCFGGHHGGHHHHHHHHHFGHHGGFGEFBGGFHHHHHHHHHHHGHGGEGGHGGEFFGFGHHHGHHHFHHHHFFHEFHGFHHHFBHHHHHHGGGGFFHHHHGHFBFFFGFHHBF@CGGAHFGFGCAE
@M02034:409:000000000-BFKT7:1:1109:12087:20014 1:N:0:32
AAAGTCGAGGTGCCTAAAGTGGCAACCCAGACTCGGTCTCTGGTTGGTGGTGTAGAGCTCCTGTAGCCGCATGGCGTTCGTACTTAAATATGGAACTAACCATTCCAATTTTCGCTGTCTCTTATACACATCTCCGAGCCCACGAGACCA
+
ABBCBFBBBB>AGGGGGGGGFGGHGHHGFHGGGHGGFGGHGHHHGEEGGGEBFGHGGHHFGHHGHHHHGFCGGHFEBFFFE?GGHGGGFGGHF33GGFCHHHHHHHHFHHHHFGGGGFHHGHHHHGGFGDFFDFFGCCGGGHGGGGCGGG
@M02034:409:000000000-BFKT7:1:1109:28482:20018 1:N:0:32
AAAGTCGAGGTGCCTAAAGTGGCAACCCAGACTCATCCTACGGTTGGTGGTGTAGAGCTTCCTGTAGCCACATGGCGTTCGTACTTAAATATGGAACTAACCATTCCAATTTTCGCTGTCTCTTATACACATCTCCGAGCCCACGAGACC
+
A?AAAFAADDAAGGGG1FGGGBFHHHHGGHHGHGHHBGFEGEGFFGGGGGEFHHHFHHHHHGHGFHHEHFFHGHHHGEGGGGGHHGG1FHGHHFHHGH1FHHHHGHFBHFGHHHGGGGGGHHGHFHFG2CGHHHHHGC/>BCGFGCCCAF
@M02034:409:000000000-BFKT7:1:1109:13938:20027 1:N:0:32
AAAGTCGAGGTGCCTAAAGTGGCAACCCAGACTAATGATAATGTTGGTGGTGTAGAGCTTCCTGTAGCCGCATGGCGTTCGTACTTAAATATGGAACTAACCATTCCAATTTTCGCTTCTCTTATACACATCTCCGAGCCCACGAGACCA
+
AAABAFBABDBBGGGGFFFFFFFHHHGGGHHGHHHGGGHHDDGGGHH?FFAFGHHEGGHHBHDGFGGFHEGFGGHHEEGGGECFGGHHHHGHHHFEHHEFFGBGHEFHFHHHHHGFGHGHHHGGHHEFHEEFHFHAB?/@/FCDCCDDFF
@M02034:409:000000000-BFKT7:1:1109:25946:20030 1:N:0:32
AAAGTCGAGGTGCCTAAAGTGGCAACCCAGACTAATAATAATGTTGGTGGTGTAGAGCTTCCTGTAGCCGCATGGCGTTCGTACTTAAATATGGAACTAACCATTCCAATTTTCGCTGTCTCTTATACACATCTCCGAGCCCACGAGAC
+
BBBBBFBBBDBBGGGGGDGFGFGHHEFGGHDDFHBFHHHHHGFGHHHGGGFFFGHFGFHHHHHHFHHHGGGEEFHHGEEFEEGHHHGHHHHHHHEHHGHHFGFHHGHBGHHHHBEEGGEHHHHHGHGGH3FGHFDDECCCGGHGGGGGD
@M02034:409:000000000-BFKT7:1:1109:17201:20032 1:N:0:32
AAAGTCGAGGTGCCTAAAGTGGCAACCCAGACTCAGCATTCTGTTGGTGGTGTAGAGCTTCCTGTAGCCGCATGGCGTTCGTACTTAAATATGGAACTAACCATTCCAATTTTCGCTGTCTCTTATAACATCTCCGAGCCCACGAGACCA
+
AAAAABAA1A>A1FGGGGGGGGGFHFHCFHHFHHGFHHHFHGHGHHHEFG/FFGHFHHHHGHHHFGHHHGGEFGHHGGCGGEHHHHHGHHGHHFHEFHHHGHGHHGFHHHHHHGGCGGEFHFHHFHBGB1FHHHHGBCCGGGGGCCGCC?
@M02034:409:000000000-BFKT7:1:1109:28451:20033 1:N:0:32
AAAGTCGAGGTGCCTAAAGTGGCAACCCAGACTACGAATAAGGTTGGTGGTGTAGAGCTTCCTGTAGCCGCATGGCGTTCGTACTTAAATATGGAACTAACCATTCCAATTTTCGCTGTCTCTTATACACATCTCCGAGCCCACGAGACC
+
BBBBBFABBBAAGGGGGGGGGGGHGHHGGHHGHFGF?G2A55AGGHGGGGGFGHHFHHHHHGHHGHFHHGGGGGHGGEGGGGFHHHHHHHHGHGGHGHHHHHHHHHHGFHHHHHGGGGGHFHHG3G3BGHFCGGH2?<BCGEFEDCCAAC
@M02034:409:000000000-BFKT7:1:1109:2752:20036 1:N:0:32
AAAGTCGAGGTGCCTAAAGTGGCAACCCAGACTAATAAGGAGGTTGGTGGTGTAGAGCTTCCTGTAGCCGCATGGCGTTCGTACTTAAATATGGAACTAACCATTCCAATTTTCGCTGCTCTTATACACATCTCCGAGCCCACGAGACCA
+
CCCCCFBCCCABGGGGGGGGGGGHHHGGGHHGHHHHHHHHHHGGHHGGGGEFGHHGHHHHHHHHHHHHHGGGGGHGGGGGFEGHHHHHHHHHHGGGHHHFHHGHHHHFHHHHHHGGGGGHHHHGHGFDGGGFHHGG@BCCGHGGGGGDFF
@M02034:409:000000000-BFKT7:1:1109:9721:20039 1:N:0:32
AAAGTCGAGGTGCCTAAAGTGGCAACCCAGACTCCTTGTCGTGTTGGGCGTGTAGAGCTTCCTGTAGCCGCATGGCGTTCGTAC
+
CCCBBFABBDABGGGGGGGFGGGHHHHGGFHGHF3B55F3E2AFCEC210AA1BF555B35B5BF555ABE0EEC1>1>?E12?
@M02034:409:000000000-BFKT7:1:1109:11006:20041 1:N:0:32
AAAGTCGAGGTGCCTAAAGTGGCAACCCAGACTAATCATACTGTTGGTGGTGTAGAGCTTCCTGTAGCCGCATGGCGTTCGTACTTAAATATGGAACTAACCATTCCAATTTTCGCTGTCTCTTACACATCTCCGAGCCCACGAG
+
CCDDCFBBCCBCGGGGGGGGGGGHHHHGGHHGHHDG355DFFGHHHHGGGGFGHHHHHHHHHHHHGHHHGGAEGHHGGGGGGFHHHGGGHHHHHFGHHHHHHGGHHHHFGHHHHGGGDGGHHHHH4DGD2BGH2?/<C@F/FB/<
@M02034:409:000000000-BFKT7:1:1109:24416:20041 1:N:0:32
AAAGTCGAGGTGCCTAAAGTGGCAACCCAGACTACGAAGAGTGTTGGTAGTGTAGAGCTTCCTGTAGCCGCATGGCGTTCGTACTTAAATATGGAACTAACCATTCCAATTTTCGCTGTCTCTTATACACATCTCCGAGCCCACGAGACC
+
CCCCCFCBDDAAFGGGGGGFGGEHHHGGGGHGHHHGGHEGFHFHHGHGHHGBDFGGHHHHHHHGGHHHHGGGGGHHGGGGGFHHHGHGHHFHHHHFHHHGHHFHHHHHHHHHGHGGGFGHHHHHHHFHHFFHEHHFF/DGGGGGGGGGGF
@M02034:409:000000000-BFKT7:1:1109:14507:20041 1:N:0:32
AAAGTCGAGGTGCCTAAAGTGGCAACCCAGACTGGTGGTGTGGTTGGTGGTGTAGAGCTTCCTGTAGCCGCATGGCGTTCGTACTTAAATATGGAACTAACCATTCCAATTTTCGCTGTCTCTTATACACATCTCCGAGCCCACGAGACC
+
BBCCAFBBCCABGGGGGGGGGGGHHFHGGHHGHHGGGFEFAEEGFGGEEGFFFFHFFGHHHHHHHHHGHGGGGGHCFEGGGEGHHHHHHHGHHHFFGFGHHHFGHHFFHHHHHHGGGGFFHGHHHHHGGHHHHHH2CCGGGGHGGFGGGG
@M02034:409:000000000-BFKT7:1:1109:10360:20042 1:N:0:32
AAAGTCGAGGTGCCTAAAGTGGCAACCCAGACTGGGAATGCTGTTGGTGGTGTAGAGCTTCCTGTAGCCGCATGGCGTTCGTACTTAAATATGGAACTAACCATTCCAATTTTCGCTGTCTCTTATACACATCTCCGAGCCCACGAGACC
+
CCCCCFABBBAAGGGGGGGGGGGHHHHGGHDGH3F22BCG5FHHHHHGGGEFGHHHHHHHHHHHHHHHHGGGGGHGGGGGGGHHHHHGHHGHHEGHFHHHHHHHHHHHGHHHHHGGGGGFHGHHHHHHHHFHHHHHGDGGGGHGGGGGGG
@M02034:409:000000000-BFKT7:1:1109:16608:20051 1:N:0:32
AAAGTCGAGGTGCCTAAAGTGGCAACCCAGACTAATAAGCATGTTGGTGGTGTAGAGCTTCCTGTAGCCGCATGGCGTTCGTACTTAAATATGGAACTAACCATTCCAATTTTCGCTGTCTCTTATACACATCTCCGAGCCCACGAGACC
+
BBCCCFCCCCABGGGGGGGGGGGHHHHGGHHGHHHHHHHGHHHHHHHGGGFFFGHHHGHHHHHHHHHHHGGGGGHHGGGGFEGHHHHHHHHHHHHHHHHHHHHHHHHHHHHHHHGGGGGHHHHHHHHHHHGGHHHFGCFGGGHGGGGDGG
@M02034:409:000000000-BFKT7:1:1109:28444:20051 1:N:0:32
AAAGTCGAGGTGCCTAAAGTGGCAACCCAGACTGGGGTTGGGGTTGGTGGTGTAGAGCTTCCTGTAGCCGCATGGCGTTCGTACTTAAATATGGAACTAACCATTCCAATTTTCGCTGTCTCTTATACACATCTCCGAGCCCACGAGACC
+
BABBBFBBBBABGGGGGGGGGGGHGHHGEGHEHHHHGGGGFGEGGGEBFEAFFDF5FFFHHFHH@GFFHEE/EEHGEEFEE?BAGGHFHHFHHH3GHG3G3CGHGHHBEGHHH3BBEDDGGHHEFHFDFBFFHGH2B<<@CCGGGGCAAC
@M02034:409:000000000-BFKT7:1:1109:5189:20052 1:N:0:32
AAAGTCGAGGTGCCTAAAGTGGCAACCCAGACTGATCATAATGTTGGTGGTGTAGAGCTTCCTGTAGCCGCATGGCGTTCGTACTTAAATATGGAACTAACCATTCCAATTTTCGCTGTCTCTTATACACATCTCCGAGCCCACGAGACC
+
AAABBFBBBB2AGGGGGGGGGGGHHHHEGHHGHHBHHGHHFHFHHHEGGGEBBGHFHHHHHHHFGFFDGGFGGGHHGGGGEEEGHHHGGHGHHHBFFFGHHHGHHHGHHHHHHHGGGGGGHHHHHFGBFFFHGHHHDBCCFGGFDCGDGF
@M02034:409:000000000-BFKT7:1:1109:17341:20054 1:N:0:32
AAAGTCGAGGTGCCTAAAGTGGCAACCCAGACTGCGCCTCAGGTTGGTGGTGTAGAGCTTCCTGTAGCCGCATGGCGTTCGTACTTAAATATGGAACTAACCATTCCAATTTTCGCTGTCTCTTATACACATCTCCGAGCCCACGAGACC
+
CCCCCFBCCCAAGGGGGGGFGGGHHGHGGHHGHHHGGGGGHHHEGHGFFGEFFFHHHHHHHFHHFFHHHGGGGEFGGFFGEEGHHHHHHHFHHHBFGFGHHAGHHHFGHHHHHHGGGGEGGHGHGFHHHHGGHHHHCBCGGFHGGGGCGG
@M02034:409:000000000-BFKT7:1:1109:12420:20055 1:N:0:32
AAAGTCGAGGTGCCTAAAGTGGCAACCCAGACGAATCATGTTGGTGGTGGAGAGCTTCCTGTAGCCGCATGGCGTTCGTACTTAAATATGGAACTAACCATTCCAATTTTCGCTGTCTCTTATACGCATCTCCGAGCCCACGAGACCAG
+
CCCCCFBBCCBBGGGGGGGGGGGHHHHGGHHGG2E22B5BFDGHGGGGG1AG3E1ABGBGGGDFFGGGGC?F1EE/1EGEEHGHD34FGGD33@EDGB0FCGG4?DDGFHEE/<EEFDGDDFGDFFCDFFHGHD@CC?CEFGGFGGEHH
@M02034:409:000000000-BFKT7:1:1109:7038:20058 1:N:0:32
AAAGTCGAGGTGCCTAAAGTGGCAACCCAGACTAAGCATGCTGTTGGTGGTGTAGAGCTTCCTGTAGCCGCATGGCGTTCGTACTTAAATATGGAACTAACCATTCCAATTTTCGCTGTCTCTTATACACATCTCCGAGCCCACGAGACC
+
CCCCCFBCCCABGGGGGGGGGGGHHHHGGHHGHGFGHFHHGHHHHFAA2AEA13F5FEBFAGHHFD5A3EF?FGE1EBECE>2BFGHGFGH@FD3BFFGG313B34F4DFBHD4>EEE<GDHFGD44B??G2GFH2A/BCGG/FCA@/<?
@M02034:409:000000000-BFKT7:1:1109:7716:20059 1:N:0:32
AAAGTCGAGGTGCCTAAAGTGGCAACCCAGACTGCTCAGCATGTTGGTGGTGTAGAGCTTCCTGTAGCCGCATGGCGTTCGTACTTAAATATGGAACTAACCATTCCAATTTTCGCTGTCTCTTATACACATCTCCGAGCCCACGAGACC
+
BBBABFBBBBABGGGGGGGGFFGFHHHGGHAFHBGGGHBGFGHHHGHGGGFFFFHFGHHHGHHGHFFHHGGEEFHHGGGGGGGHHHGGHHHHGHFHHHGFFHFHHFHFHHHHHGGFGGGHHHHHHGFFFHHHHHGHG?@DCEGGGGG?EF
@M02034:409:000000000-BFKT7:1:1109:5199:20066 1:N:0:32
AAAGTCGAGATGCCTAAAGTGGCAACCCAGACTGATCATAGTGTTGGTGGTGTAGAGCTTCCTGTCGCCGCAT
+
>>AA1BA1>1>BBGGFG1B3ABAAFGGEFFGCHFCFFHHH2DED2AC/AEBABGGGADB11F1BA1A/BAE>E
@M02034:409:000000000-BFKT7:1:1109:24576:20066 1:N:0:32
AAAGTCGAGGTGCCTAAAGTGGCAACCCAGACTCAGATGCATGTTGGTGGTGTAGAGCTTCCTGTAGCCGCATGGCGTTCGTACTTAAATATGGAACTAACCATTCCAATTTTCGCTGTCTCTTATACACATCTCCGAGCCCACGAGACC
+
BBBBBFBBBBAAGGGGGGGGGGFGHHHGGHHGHHHHHHHHHHHHHHHFEFBBFGHHHHHHHHHHHHHHHGGGGGHHGGGGEEGHHHHHHHHHHFHHHHHHHHHGHHGHHHHHHHGGGGGHGHHHHHFHHFFHHHHHGCGGGGHGGGGGGG
@M02034:409:000000000-BFKT7:1:1109:12433:20070 1:N:0:32
AAAGTCGAGGTGCCTAAAGTGGCAACCCAGACGAATCAGGTTGGTGGTGTAGAGCTTCCTGTAGCCGCATGGCGTTCGTACTTAAATATGGAACTAACCATTCCAATTTTCGCTGTCTCTTATACGCATCTCCGAGCCCACGAGACCAG
+
A?AB3BA>DA>AGGGGBFGGFGFHHHHGGHHGEGGHGGGFABGFAAEBCF3DGFDFFGHHFAFGGFEE0BEF?EFFEE?GHHFB3GBGBGFFGHGDBFGBHHBDFGFHFHGEEEE?3GGHHFGFHFBGFGHFFC/CCGGEFCDDFDFHE
@M02034:409:000000000-BFKT7:1:1109:26108:20074 1:N:0:32
AAAGTCGAGGTGCCTAAAGTGGCAACCCAGACTCCGACGACTGTTGGTGGTGTAGAGCTTCCTGTAGCCGCATGGCGTTCGTACTTAAATATGGAACTAACCATTCCAATTTTCGCTGTCTCTTATACACATCTCCGAGCCCACGAGACC
+
AAAA>5AADBABGGGGGGFGGGDHHHHG2EGF3FBECF?FGGGGHHHGED1A1BGHHEFHFHHHFHGHHEGGGGHGG?EFGEHEGHHGHHFHHHF3?CDCFFDFF44BGFDGHEEDFGGFE3FFDGGFGHGCGF>@E/<>/CGEGFC>EF
@M02034:409:000000000-BFKT7:1:1109:11130:20079 1:N:0:32
AAAGTCGAGGTGCCTAAAGTGGCAACCCAGACTAAGAATACTGTTGGTGGTGTAGAGCTTCCTGTAGCCGCATGGCGTTCGTACTTAAATATGGAACTAACCATTCCAATTTTCGCTGTCTCTTATACACATCTCCGAGCCCACGAGACC
+
BCCCCFACCCBCGGGGGGGGGGGHGHHGGHHGHG3AFGHF3DGHHDAECEEFA3G5FHDCBHHHHF5BFEFAEGFAEEEGDB2?GHHHFHHFFH3@FFGHC1@FDFFBFGDHG?EFED/??FGD?4GGHGFFHHHEFCFGGGFEDGCDDC
@M02034:409:000000000-BFKT7:1:1109:8211:20084 1:N:0:32
AAAGTCGAGGTGCCTAAAGTGGCAACCCAGACTCATTCGA
+
BCCCCFABCCABGGGGGGGGGGGHHHHGGH2FH33FD555
@M02034:409:000000000-BFKT7:1:1109:11399:20086 1:N:0:32
AAAGTCGAGGTGCCTAAAGTGGCAACCCAGACTAATACGACTGTTGGTGGTGTAGAGCTTCCTGTAGCCGCATGGCGTTCGTACTTAAATATGGAACTAACCATTCCAATTTTCGCTGTCTCTTATACACATCTCCGAGCCCACGAGAC
+
BCCCBFABBBBCGGGGGGGGGGGHHHHGGHHGH33D552BE2EGHHHGGGEFHHHHHHHHHHHHGHHHHGGGGGHHGGGGGGHHHHHHHHHHHHFGHHHHGHHHHHGHHHHHHHGGGGGHHHHHHHHHHHHHHHHGGGGGGFHGGG@GG
@M02034:409:000000000-BFKT7:1:1109:22145:20087 1:N:0:32
AAAGTCGAGGTGCCTAAAGTGGCAACCCAGACTAATAAGACTGTTGGTGGTGTAGAGCTTCCTGTAGCCGCATGGCGTTCGTACTTAAATATGGAACTAACCATTCCAATTTTCGCTGTCTCTTATACACATCTCCGAGCCCACGAGACC
+
AAAAAFAABBAAGGGGGGFGGGGHGHGGGHHGHC3F55FFBHFHGHHFFG2BGFH5FFHHHHHHHHGHHGGGGGHHGGGGGECGHHG3GHFFFFFFFEGCGHHHGHFFHGFHHFGGCGGGFFHEBFFGGHDFFGGHG?C?CGHGGG//CF
@M02034:409:000000000-BFKT7:1:1109:5526:20091 1:N:0:32
AAAGTCGAGGTGCCTAAAGTGGCAACCCAGACTAGGGTGGGGGTTGGTGGTGTAGAGCTTCCTGTAGCCGCATGGCGTTCGTACTTAAATATGGAACTAACCATTCCAATTTTCGCTGTCTCTTATACACATCTCCGAGCCCACGAGACC
+
B@ABAFBBBDAAGGGGGGGGGGGHGDHGGGAFFHFHHBBEGGGEGGGFFGEBBDGGHHHHEFHGGFHGHFFEGGHHGEGFFFHHHHGGGHFFGHEBFHFHHHHHGFHHFHHHHHGGGGGHHFGFFHDGFGFHHHDGGCGGGGHGGFCDDA
@M02034:409:000000000-BFKT7:1:1109:15414:20091 1:N:0:32
AAAGTCGAGGTGCCTAAAGTGGCAACCCAGACTCTGCATGCTGTTGGTGGTGTAGAGCTTCCTGTAGCCGCATGGCGTTCGTACTTAAATATGGAACTAACCATTCCAATTTTCGCTGTCTCTTATACACATCTCCGAGCCCACGAGACC
+
BA?ABFBBBBBBGFGGGGGGGFGHHHHEDHHGHHHFGHHHHHHHHHHEEGEFFGHEGHHHHGHHGHHGHGGGGGHHGEGGGEHHHHHGHHGHHHFHFHFHHHHHHHBGFHHHHHGGGGGFHHHHFHBDFFFFGFD?ECCGGGHGGGGGGE
@M02034:409:000000000-BFKT7:1:1109:15602:20091 1:N:0:32
AAAGTCGAGGTGCCTATAGTGGCAACCCAGACTGGGGAGCGGGTTGGTGGTGTAGAGCTTCCTGTAGCCGCATGGCGTTCGTACTTAAATATGGAACTAACCATTCCAATTTTCGCTGTCTCTTATACACATCTCCGAGCCCACGAGACC
+
AAAAAFA>DD>11EGG1AG3BG0GCFGEAECFEHHEGGCEECE/FEEACEAFBGHFFGG1FGDFHGHFG/EEEGGFEEG>EG0>>>FGHHFFFH<FFGH1FF1<GB2B>FDDHHG/EG?F2GGB1F2GHFHGHGG<E?/>-<CFGGC<.<
@M02034:409:000000000-BFKT7:1:1109:10894:20096 1:N:0:32
AAAGTCGAGGTGCCTAAAGTGGCAACCCAGACTCAGCCTCATGTTGGTGGTGTAGAGCTTCCTGTAGCCGCATGGCGTTCGTACTTAAATATGGAACTAACCATTCCAATTTTCGCTGTCTCTTATACACATCTCCGAGCCCACGAGACC
+
BBBBBF?ABDAAFGGGGGGGFGGGHHHGGHHFGHGHHHHHHHHHHHHGGGFBFFHFFGHHFCGHGHHHHGGGGEHHGEGGFEGHHHGFHHHHHHFHGFHHHHFGHHHGHHHHGHGGGGGHHFFHHHGHFFHFHHFFGGGGGGHGCGGFGG
@M02034:409:000000000-BFKT7:1:1109:22160:20099 1:N:0:32
AAAGTCGAGGTGCCTAAAGTGGCAACCCAGACTAATAAGAATGTTGGTGGTGTAGAGCTTCCTGTAGCCGCATGGCGTTCGTACTTAAATATGGAACTAACCATTCCAATTTTCGCTGTCTCTTATACACATCTCCGAGCCCACGAGACC
+
CCDDCFCCCCBCGGGGGGGGGGGHHHHGGHHGHHBGHHH55BFGHHHGGGEFGHHHHHHHHHHHHGHHHGGFGGHHGGGGGGHHHHHHHHHHHHFHHHHHHHHHHHHGHHHHHHGGGGGHHGHHHHHHHHHHHHHHGGGGGGHGGGGGGG
@M02034:409:000000000-BFKT7:1:1109:21156:20099 1:N:0:32
AAAGTCGAGGTGCCTAAAGTGGCAACCCAGACTACTACGCAGGTTGGTGGTGTAGAGCTTCCTGTAGCCGCATGGCGTTCGTACTTAAATATGGAACTAACCATTCCAATTTTCGCTGTCTCTTATACACATCTCCGAGCCCACGAGACC
+
BBBBBFBBBBBBGGGGGGGGGCGHHGHGGHHGHCHGHHGGGEGGGHGGGGEFAGHDGHHHGGHHHFHFHGG0EEE?EEEFGGGGFHHHBFGGFBBBFGHFGHHGHGFHFFGHHF@EFGDFFHHFFGFFBFHGHHHGGCGGGGHG??DGGG
@M02034:409:000000000-BFKT7:1:1109:17313:20099 1:N:0:32
AAAGTCGAGGTGCCTAAAGTGGCAACCCAGACTAA
+
AABCAFBABBCCGGGGGGFGDGGHHHHGGGGGH3B
@M02034:409:000000000-BFKT7:1:1109:27205:20102 1:N:0:32
AAAGTCGAGGTGCCTAAAGTGGCAACCCAGACTCAGCCTTCGGTTGGTGGTGTAGAGCTTCCTGTAGCCGCATGGCGTTCGTACTTAAATATGGAACTAACCATTCCAATTTTCGCTGTCTCTTATACACATCTCCGAGCCCACGAGACC
+
BBBBBFABBBAAGGGGGGGFGGGHHHHGGHGGHHHHHHHGHHGGGFGGGGFFGHHHHHHHHHHHHHEHGEGGGGHHGEGGF?GHHHHHHHHHHHHHHHGFHHHHGHHHHHHHHHGGGGGHHHHHHHHHGHHHHHHHGCGGGGHGGGGFGE
@M02034:409:000000000-BFKT7:1:1109:27625:20103 1:N:0:32
AAAGTCGAGGTGCCTAAAGTGGCAACCCAGACTAATGAGAAGGTTGGTGGTGTAGAGCTTCCTGTAGCCGCATGGCGTTCGTACTTAAATATGGAACTAACCATTCCAATTTTCGCTGTCTCTTATACACATCTCCGAGCCCACGAGACC
+
BBBBBFBBBBBBGGGGGGGGGGGHGHHGGHHGGHHHGHHHHHHHGHFEGGEBGGHHHHHHHHHHHHHHHGGGGFHHGGGGGEFGHHHHHHHHHFHFGHHHHHHHGHGGHFHHGHGGGGGHHHHHHHHHHGHHHHHDG@CGFGHGGGGAFE
@M02034:409:000000000-BFKT7:1:1109:11402:20109 1:N:0:32
AAAGTCGAGGTGCCTAAAGTGGCAACCCAGACTCCTCCTACGGTTGGTGGTGTAGAGCTTCCTGTAGCCGCATGGCGTTCGTACTTAAATATGGAACTAACCATTCCAATTTTCGCTGTCTCTTATACACATCTCCGAGCCCACGAGAC
+
>1AA1BA>>>A>BFGF1A1BGAABFFFEGHHGHHFGHFHH1AAB/AEEFEBFABGEHBGG11AFFFHFBEEEEGG0EE/FE>0??F@@BGF2BGFFFFDGF>GG12BGHHGHHHE?<??E>DGHBGHGGCBGGB1<?@C/BFFGCCCCG
@M02034:409:000000000-BFKT7:1:1109:19239:20110 1:N:0:32
AAAGTCGAGGTGCCTAAAGTGGCAACCCAGACTAATCAGAATGTTGGTGGTGTAGAGCTTCCTGTAGCCGCATGGCGTTCGTACTTAAATATGGAACTAACCATTCCAATTTTCGCTGTCTCTTATACACATCTCCGAGCCCACGAGACC
+
A?AABFBBDD>AGGGGGGGGFGFGCGHEFGHGHHHHHHGHHHHHHDGECEEBGGGFGHHHHGHHHHEHHGEFEFHHGEGFFEFHHHGDFHFHHHDDGEBHHHHHHHHFFGHHGFCGGEFHDGGGGH4BFG2GCHFGGCGFGGHGGGGAGG
@M02034:409:000000000-BFKT7:1:1109:13715:20114 1:N:0:32
AAAGTCGAGGTGCCTAAAGTGGCAACCCAGACTTCTCATAATGTTGGTGGTGTAGAGCTTCCTGTAGCCGCATGGCGTTCGTACTTAAATATGGAACTAACCATTCCAATTTT
+
BBBBBFBBBBABGGGGGGGGGGGHHHHGGHHGHDFFA5FFBDFG5F2AFEEFFBF5DA3BBGGFGD5BBEE0EEC10>>F1?2FBFHDEGHGHF33BBGH313B?BF4?B3F?
@M02034:409:000000000-BFKT7:1:1109:4774:20116 1:N:0:32
AAAGTCGAGGTGCCTAAAGTGGCAACCCAGACTAATAAGAATGTTGGTGGTGTAGAGCTTCCTGTAGCCGCATGGCGTTCGTACTTAAATATGGAACTAACCATTCCAATTTTCGCTGTCTCTTATACACATCTCCGAGCCCACGAGACC
+
CCCCCFCCCCAAGGGGGGGGGGGHHHHGGHHGHHHHHHGFHHHHGHHGFEGFAFGFFHHHFHHHHFHFHGGGFEFCFEGGFEBEHHHHHHHHHHDEHHHHGA@GHFFHHHHHHHGGGGGHHHHHFFBHHHHGHDGGFCDGGEGGGGGGGG
@M02034:409:000000000-BFKT7:1:1109:17701:20127 1:N:0:32
AAAGTCGAGGTGCCTAAAGTGGCAACCCAGACTCCGAATACTGTTGGTGGTGTAGAGCTTCCTGTAGCCGCATGGCGTTCGTACTTAAATATGGAACTAACCATTCCAATTTTCGCTGTCTCTTATACACATCTCCGAGCCCACGAGACC
+
BCCCCFCCCCBCGGGGGGGGGGGHHHHGGHHGHHHGEGGFHHHHHHHEGGBBFGHGHHHHHHHHHHHHHGGGGGHHGEGGFEFHHHHGHHFHHHGHGHFFHHGHHHHGHHHHHHGGGGGHHHHHHHHHFHGHHHGHFFGGGGHGGGGGGF
@M02034:409:000000000-BFKT7:1:1109:12647:20130 1:N:0:32
AAAGTCGAGGTGCCTAAAGTGGCAACCCAGACTAAGAATCATGTTGGTGGTGTAGAGCTTCCTGTAGCCGCATGGCGTTCGTACTTAAATATGGAACTAACCATTCCAATTTTCGCTGTCTCTTATACACATCTCCGAGCCCACGAGACC
+
BBBBBFBADDAAGGGGGGGFGGGHHHHGGHHGHHHHFHHHHHHHHHHGGGEFFGHHHHHHHHHHHHHHHGGGGGHHGGGGEEFGHHHGGHHHHGHHGFHHHHHHHHHHGHHHHHGGGGGGHHHHHHHHHHHHHHHHGGGGGGHGGGGGF<
@M02034:409:000000000-BFKT7:1:1109:15385:20131 1:N:0:32
AAAGTCGAGGTGCCTAAAGTGGCAACCCAGACTAAGAATAATGTTGGTGGTGTAGAGCTTCCTGTAGCCGCATGGCGTTCGTACTTAAATATGGAACTAACCATTCCAATTTTCGCTGTCTCTTATACACATCTGCG
+
AAAA>DAADAA@GGGGGGGGGGGFHHFGGGHFHH33FAFG5FGG5D22AEEAF3FDGGFFEGGFHDGFBEG?FEBCE?EFAE21BFHHHHGBGF33BGFH31EB?4?BGHGHHDEEFGEEHHHFB4FGFCDGH333>
@M02034:409:000000000-BFKT7:1:1109:4988:20132 1:N:0:32
AAAGTCGAGGTGCCTAAAGTGGCAACCCAGACTTGGAAGGTGGTTGGTGGTGTAGAGCTTCCTGTAGCCGCATGGCGTTCGTACTTAAATATGGAACTAACCATTCCAATTTTCGCTGTCTCTTATACACATCTCCGAGCCCACGAGACC
+
CCBCCFCCCCABGGGGGGGGGGGHHHHGGHHGHDFFHHH2ABFGGGGGGGEFFGHHHHHHHHHHHHHHHGGEGGHHGGGGGEGHHHHGHHHHHHHHHHHHHHGHHHGHHHHHHHGGGGGHGHHHHHHHHHGHHHHHGGCGGGHGGGGGG<
@M02034:409:000000000-BFKT7:1:1109:28486:20133 1:N:0:32
AAAGTCGAGGTGCCTAAAGTGGCAACCCAGACTAGTGAGCGTGTTGGTGGTGTAGAGCTTCCTGTAGCCGCATGGCGTTCGTACTTAAATATGGAACTAACCATTCCAATTTTCGCTGTCTCTTATACACATCTCCGAGCCCACGAGAC
+
BBBCBFCCCCCCGGGGGGGFGGGHHHHGGHHGHHHHHGHHFFGGHHGECEEEA3G5BBGGDHHHGFGEFEGEFFF?EEEEEEEFGHHHGGHHFG@3FGHGB03FEDFBFGBHF4EEGFEF?FGDDDF?GCGGHHHF?/BCG=CGFDCDD
@M02034:409:000000000-BFKT7:1:1109:12665:20136 1:N:0:32
AAAGTCGAGGTGCCTAAAGTGGCAACCCAGACTAAGAATCATGTTGGTGGTGTAGAGCTTCCTGTAGCCGCATGGCGTTCGTACTTAAATATGGAACTAACCATTCCAATTTTCGCTGTCTCTTATACACATCTCCGAGCCCACGAGACC
+
BBCCAFBABDBCGGGGGGGGGGGHHHHGGHHGHHHHGHHHFFGFGGEEEGEFBFFDDFGFDGGGDFFAEEEAEEGGEEEGGEFFFGHHBGGFFF33FGFGBFBBF?F4FGFHFFEGGEEGHHHHGBGHFFHHHHH?B@/BDAGFGGGGD?
@M02034:409:000000000-BFKT7:1:1109:11165:20138 1:N:0:32
AAAGTCGAGGTGCCTAAAGTGGCAACCCAGACTATGAATAATGTTGGTGGTGTAGAGCTTCCTGTAGCCGCATGGCGTTCGTACTTAAATATGGAACTAACCATTCCAATTTTCGCTGTCTCTTATACACATCTCCGAGCCCACGAGACC
+
BABCCFCCCCBCGGGGGGGGGGGHHHHGGHHGHCGGDA5DGFHHHHHGGGEFFGHHHHHGHHHHHHHHHGGEEGHHGGGGGEGHHHHHHHHHHHGHHHHHHHGHHHHHHHHHHHGGGGGGFHHHHHHHHHHHHHHHGGGGGGHGGGGGGA
@M02034:409:000000000-BFKT7:1:1109:21839:20142 1:N:0:32
AAAGTCGAGGTGCCTAAAGTGGCAACCCAGACTAATAAGCAGGTTGGTGGTGTAGAGCTTCCTGTAGCCGCATGGCGTTCGTACTTAAATATGGAACTAACCATTCCAATTTTCGCTGTCTCTTATACACATCTCCGAGCCCACGAGACC
+
BABBBFBBBB>ABFGGGGGFGFGHHHHGGGHGHHHHHHHHHHHGGHGGGGAFFGHGHHHGHHHHHGHHHGGGGFHHGFGGGFHHHHHHHHGHHHHHHHHHGHHHGHGHFHFHHHGGGGGFHHHHHHGHGHFHHHGHGGGCGGHGGGGEGF
@M02034:409:000000000-BFKT7:1:1109:14794:20152 1:N:0:32
AAAGTCGAGGTGCCTAAAGTGGCAACCCAGACTAAGGAGGGGGTTGGTGGTGTAGAGCTTCCTGTAGCCGCATGGCGTTCGTACTTAAATATGGAACTAACCATTCCAATTTTCGCTGTCCTTATACACATCTCCGAGCCCACGAGACCA
+
BBBBBFBBBBBBGGGGGGGGGGGHHHHGGHHGHHHGHHHGGGGGGGGFGGEFGHHGHHHHHHHHHHHHHGGGGGHHGFGGGEGHHHHGHGGHHHHHHHHFFGHHHHHGHHHHHHGGGGGHHGHHHHFHHGGGHHHGCGGGGHGGGGGGGH
@M02034:409:000000000-BFKT7:1:1109:19678:20153 1:N:0:32
AAAGTCGAGGTGCCTAAAGTGGCAACCCAGACTAATCAGAATGTTGGTGGTGTAGAGCTTCCTGTAGCCGCATGGCGTTCGTACTTAAATATGGAACTAACCATTCCAATTTTCGCTGTCTCTTATACACATCTCCGAGCCCACGAGACC
+
CCCCCFCCCCCBGGGGGGGGGGGHHHHGGHHGHGHHHHHH5DGHHHGEEGEGCFHDFFHHHHHHHHHGHGGGGGHHGGGGGEGHHHHHHHHHFFDBGGHHHHHGFEGFHHHHHGGEGGGHHHHFGFGHHHGHHHHGGCGGGEHGGFC/DF
@M02034:409:000000000-BFKT7:1:1109:3737:20153 1:N:0:32
AAAGTCGAGGTGCCTAAAGTGGCAACCCAGACTGGGGGGGCGGTTGG
+
A?ACADAADDCAGGGGGGGFFGGHHHHEFHHGHCA2A2>@-:A;@A9
@M02034:409:000000000-BFKT7:1:1109:11037:20154 1:N:0:32
AAAGTCGAGGTGCCTAAAGTGGCAACCCAGACTAGTCAGAATGTTGGTGGTGTAGAGCTTCCTGTAGCCGCATGGCGTTCGTACTTAAATATGGAACTAACCATTCCAATTTTCGCTGTCTCTTATACACATCTCCGAGCCCACGAGACC
+
CCCCCFCCBCAAGGGGGGGGGGGHHHHGGHHGHHHHHHHHHHHHHHHGGGEFFHHGHHHHHHHGGHHHHGGGGGHHGGGGGEGHHHHGHHHHHHFHHHHGHHHHHHGHHHHHHHGGGGGHHHHHHHBHHHHHHHHHGGGGGGHGCGFEFF
@M02034:409:000000000-BFKT7:1:1109:9678:20155 1:N:0:32
AAAGTCGAGGTGCCTAAAGTGGCAACCCAGACTCAGAATACGGTTGGTGGTGTAGAGCTTCCTGTAGCCGCATGGCGTTCGTACTTAAATATGGAACTAACCATTCCAATTTTCGCTGTCTCTTATACACATCTCCGAGCCCACGAGACC
+
BBBBBFBBDBABGGGGBGGGGGGHHHHGGHHGHGHHHHHHHHDHFECEFGEBFGHHHHHHHHHHGHHHHGGGGEHHGGGGGFFHHHHHHHHHHHGHHGHHHHHHHHHHHHHHHHGGGGGGHHHHHH?FHHFHGHHGG@CGGGGGGGGGGG
@M02034:409:000000000-BFKT7:1:1109:5258:20156 1:N:0:32
AAAGTCGAGGTGCCTAAAGTGGCAACCCAGACTAAGAATAATGTTGGTGGTGTAGAGCTTCCTGTAGCCGCATGGCGTTCGTACTTAAATATGGAACTAACCATTCCAATTTTCGCTGTCTCTTATACACATCTCCGAGCCCACGAGACC
+
BABBBFBBDBAAGGGGGGGGGGGHHHHGGHHGHHHHFHHHHHHHHHHGGGFBFGGGHHHHHHHGHHHHHGGGGGHHGGGGGFFHHHGFHHHHHHHHGHHHHHGHHHHHEHGHHHGGGGGGHHHHHHHHHHFHHHHHG/CCGGHGGGGGGG
@M02034:409:000000000-BFKT7:1:1109:22933:20160 1:N:0:32
AAAGTCGAGGTGCCTAAAGTGGCAACCCAGACTACTAAGAATGTTGGTGGTGTAGAGCTTCCTGTAGCCGCATGGCGTTCGTACTTAAATATGGAACTAACCATTCCAATTTTCGCTGTCTCTTATACACATCTCCGAGCCCACGAGACC
+
CDDDDFDCCCABGGGGGGGGGGGHHHHGGHHGHHHHHHHHHHHHHHHGGGGFHHHHHHHHHHHHHHHHHGGGGGHHGGGGGFHHHHHHHHHHHHFHHHHGHHHHHHFHHHHHHHGGGGGHHHHHHHHHGHHHHHHHGGGGGGGFGGC?AF
@M02034:409:000000000-BFKT7:1:1109:21833:20161 1:N:0:32
AAAGTCGAGGTGCCTAAAGTGGCAACCCAGACTAATAAGCAGGTTGGTGGTGTAGAGCTTCCTGTAGCCGCATGGCGTTCGTACTTAAATATGGAACTAACCATTCCAATTTTCGCTGTCTCTTATACACATCTCCGAGCCCACGAGAC
+
CBBCCFBCCCBBGGGGGGGGGGGHHHHGGHHGGF3DEA5BB3FGGHGGGGEFGHHHHHHHHHHHHHHHHGGGGGHHGGGGGGHHHHGHHHHHHHGHGHHGHHHHHHGHFHHHHHGGGGGHHHHHHHHHGGHHHHHHGCGGGGHGGGGGG
@M02034:409:000000000-BFKT7:1:1109:23239:20162 1:N:0:32
AAAGTCGAGGTGCCTAAAGTGGCAACCCAGACTACTACTGCGGTTGGTGGTGTAGAGCTTCCTGTAGCCGCATGGCGTTCGTACTTAAATATGGAACTAACCATTCCAATTTTCGCTGTCTCTTATACACATCTCCGAGCCCACGAGACC
+
BABBBFB?DDABGGGGGGGGGFGHHHHGGHHGHHHHHHHHHGGAEEGGGGEGGHHGHHHHHHHHHFHFHFGEGGHHGGGGGGFHGHHHEGGHHHHFHHGGHHHHHHHHGHHHHHGGGGDFHHHHHHHFGFFFG3FGF?DCGFHGGCGGDF
@M02034:409:000000000-BFKT7:1:1109:12528:20163 1:N:0:32
AAAGTCGAGGTGCCTAAAGTGGCAACCCAGACTAGTACGACTGTTGGTGGTGTAGAGCTTCCTGTAGCCGCATGGCGTTCGTACTTAAATATGGAACTAACCATTCCAATTTTCGCTGTCTCTTATACACATCTCCGAGCCCACGAGAC
+
CDDCCFCCCCCAGGGGGGGGGGGHHHHGGHHGHHGHFDEF2EEGHHG2A1AAAAGAE5EG5FFGGDD5AEGCGEE1E1>FE?FC?FGHFBGGG33@GHFH303GG4G44FFHHFEFGGEGBHGGBHDDHCH2FHHFGFCCGGHGGGGDD
@M02034:409:000000000-BFKT7:1:1109:20666:20168 1:N:0:32
AAAGTCGAGGTGCCTAAAGTGGCAACCCAGACTGTTAATTGGGTTG
+
CCCCBDAABBBCGGGGGGGGGGGHHHHGGHHGH3AD55D553AA2A
@M02034:409:000000000-BFKT7:1:1109:5271:20169 1:N:0:32
AAAGTCGAGGTGCCTAAAGTGGCAACCCAGACTAAGAATAATGTTGGTGGTGTAGAGCTTCCTGTAGCCGCATGGCGTTCGTACTTAAATATGGAACTAACCATTCCAATTTTCGCTGTCTCTTATACACATCTCCGAGCCCACGAGACC
+
AABCADAADAABGGGGEGGGFGGHGHHGGHHGHHHHHHHH5DGFGGHEEFBFBGHFFDHFGGHHGGGGHGEEGEGGEGGGGGHHHHHHHHHHHHBFGHFGGHFBGGFFGGHHHHGGGGGHHHHHGHGHHHGGHHGHGGFFDGHGFCGGGG
@M02034:409:000000000-BFKT7:1:1109:24716:20169 1:N:0:32
AAAGTCGAGGTGCCTAAAGTGGCAACCCAGACTGGGTGTTGTGTTGGTGGTGTAGAGCTTCCTGTAGCCGCATGGCGTTCGTACTTAAATATGGAACTAACCATTCCAATTTTCGCTGTCTCTTATACACATCTCCGAGCCCACGAGACC
+
CCCCCFBCCCBCGGGGGGFFGGGHHHHGGHHGHHHHFFEGHHGHHHHGGGEFFGHHHHHHHHHHHHHHHGGGGGHHGFGGGFHHHHHGHHHHHHHGHHHHHHHHHHHHDGHHHGGGGGGGHGHHHHHHGHHHHHHHGGGGGGHGGGGDGG
@M02034:409:000000000-BFKT7:1:1109:19159:20180 1:N:0:32
AAAGTCGAGGTGCCTAAAGTGGCAACCCAGACTCTGTCGAAGGTTGGTGGTGTAGAGCTTCCTGTAGCCGCATGGCGTTCGTACTTAAATATGGAACTAACCATTCCAATTTTCGCTGTCTCTTATACACATCTCCGAGCCCACGAGACC
+
CCCCCFCCCCCBGGGGGGGGGGGHHHHGGHHGHHHHGFAGFFGHHGAAEEGFA3GBDGEGBGGHGDE5GEG0FGFCEEEGEEB1?FGGDHHFFF33FFHHBEBFB4FBFFEHGB<EEA/B?BF??F3BFFGFGDG2A/BCC/GC@C@CDC
@M02034:409:000000000-BFKT7:1:1109:11453:20181 1:N:0:32
AAAGTCGAGGTGCCTAAAGTGGCAACCCAGACTGTGACGAATGTTGGTGGTGTAGAGCTTCCTGTAGCCGCATGGCGTTCGTATTTAAATATGGAACTAACCATTCCAATTTTCGCTGTCTCTTATACACATCCCGAGCCCACGAGACCA
+
AAAB>DAAD>>AGGGFGGGGEGFGHHHEGHHGHHHEHHGFABFDDFGACEEGFGGFFEGGFHHGF5FGGEE>FE1CEGFGG>FGHGGHFHHHFF33CGEFFFBBGBDFHGHHHHGDGFGFHHHHHHHHFGFHHFHGECCCFHECDGCGFC
@M02034:409:000000000-BFKT7:1:1109:13218:20188 1:N:0:32
AAAGTCGAGGTGCCTAAAGTGGCAACCCAGACTACGTGTGGGGTTGGTGGTGTAGAGCTTCCTGTAGCCGCATGGCGTTCGTACTTAAATATGGAACTAACCATTCCAATTTTCGCTGTCTCTTATACACATCTCCGAGCCCACGAGACC
+
CBCCCFCCCCBBFGGGGGGGGGGHHGHGGHHGHGHGBFFGGGGGGGGGGGEFBGHFHHHHHHHHHGGFHGGGGGHHGGGGGFGGHHHHHHHHHHFFHHHHHHGHHHHGHHHHHHGGGGGFHHHHHH?DGHGHHHHGGFGGGGHGFGGDF<
@M02034:409:000000000-BFKT7:1:1109:26496:20189 1:N:0:32
AAAGTCGAGGTCCTAAAGTGGCAACCCAGACTGGGG
+
AAAAAFAADDAFG13FGDB1GF0FGHGE00CFC00A
@M02034:409:000000000-BFKT7:1:1109:12938:20194 1:N:0:32
AAAGTCGAGGTGCCTAAAGTGGCAACCCAGACTAATAAGTCTGTTGGTGGTGTAGAGCTTCCTGTAGCCGCATGGCGTTCGTACTTAAATATGGAACTAACCATTCCAATTTTCGCTGTCTCTTATACACATCTCCGAGCCCACGAGACC
+
CCCCCFCCCCABGGGGGGGGGGGHHHHGGHHGHHHGHHHHHHHHHHHGGGEFFHHHHHHHHFHHHHHHGGGGGGHHGFGGGEHHHHHHHHHHHHHHGHHGHHHHHHHHHHHHHHGGGGGGHHHHHHGGHHHHHHGHGCGGGGHGGGGGGF
@M02034:409:000000000-BFKT7:1:1109:16845:20197 1:N:0:32
AAAGTCGAGGTGCCTAAAGTGGCAACCCAGACTTCGCAGTCGGTTGGTGGTGTAGAGCTTCCTGTAGCCGCATGGCGTTCGTACTTAAATATGGAACTAACCATTCCAATTTTCGCTGTCTCTTATACACATCTCCGAGCCCACGAGACC
+
ABBBBFBBBBABGGGGGGGGGGGHHHHGGHDGHHHGGGGFHGGEGGGEFFAFFGFGHGHHHHHFGHHGHGGGGGHHEEGGGEGHHHHHHHHHHGGHGHGHHHHHHHGHGHHHHHGGGGGGHFHHHGHHHHFHGHHHGCGGCGHGGGGGGE
@M02034:409:000000000-BFKT7:1:1109:18933:20201 1:N:0:32
AAAGTCGAGGTGCCTAAAGTGGCAACCCAGACTAATAAGATTGTTGGTGGTGTAGAGCTTCCTGTAGCCGCATGGCGGTCGTACTTAAATATGGAACTAACCATTCCAATTTTCGCTGTCTCTTATACACATCTCCGAGCCCACGAGACC
+
CCCCCFBBCCBCGGGGGGGGGGGHHHHGGHHGHHEGHHHHHHHHHHHEFGGFAFHDGHHHFHHHHHHGHGGFGGHFGGEEFECHHHHGFGGHHFBDHHFHHHHGHHHGHGHHHGEFGFDGFGHHFH3FHHHHFHHFGCGGGGHGGGGGGG
@M02034:409:000000000-BFKT7:1:1109:28565:20206 1:N:0:32
ACAGTCGAGGTGCCTAAAGTGGCAACCCAGACTAAGCAGAATGTTGGTGGTGTAGAGCTTCCTGTAGCCGCATGGCGTTCGTACTTAAATATGGAACTAACCATTCCAATTTTCGCTGTCTCTTATACACATCTCCGAGCCCACGAGACC
+
A1A?AD1A>AAAFGGGGGGF11BEGHHGGCFFGBGGHHFHBGGGHFAEACABGHHFGGGHHGH1EBGGGEG/EFHHGGEGGEFHGHBFFH2FBFD11C1BGFHHHHHGHHHHHG/EF/?FGEHHHHGF2GFGFHGGC@/>BFGGGGGGCC
@M02034:409:000000000-BFKT7:1:1109:23614:20211 1:N:0:32
AAAGTCGAGGTGCCTAAAGTGGCAACCCAGACTGGTCCTTCGGTTGGTGGTGTAGAGCTTCCTGTAGCCGCATGGCGTTCGTACTTAAATATGGAACTAACCATTCCAATTTTCGCTGTCTCTTGTACACATCTCCGAGCCCACGAGACC
+
CBCCCFCCCCCCGGGGGGGGGGGHHHHGGGDFH32A53B5BBEGF?GGFFEFFAGBGFHH5GGFGFGFFFG>EGH1EEEFEEFGHHHFHHHFHG3@GGHHE03FGEG?FGFHHF/AEE<FGHHF2D3FGFFHHHHEGCBD?FFEC?@DDG
@M02034:409:000000000-BFKT7:1:1109:18952:20211 1:N:0:32
AAAGTCGAGGTGCCTAAAGTGGCAACCCAGACTAATAAGATTGTTGGTGGTGTAGAGCTTCCTGTAGCCGCATGGCGGTCGTACTTAAATATGGAACTAACCATTCCAATTTTCGCTGTCTCTTATACACATCTCCGAGCCCACGAGACC
+
ABBAAFABBBBBGGGGGGGGGGGHHHHGGHHGHB3FHHHD5DFGHHHGFGEFGHHHHGHGHHHHHHHHHGGEFGHHG/>EFFGHFHFHHHHHGGBGHHFGGHEGHGHFHGHHHGGCA?FDHBGHGHB33??FCGFBECCCGGHGFDFGDC
@M02034:409:000000000-BFKT7:1:1109:26680:20213 1:N:0:32
AAAGTCGAGGTGCCTAAAGTGGCAACCCAGACTCAGCGTGGTGTTGGTGGTGTAGAGCTTCCTGTAGCCGCATGGCGTTCGTACTTAAATATGGAACTAACCATTCCAATTTTCGCTGTCTCTTATACACATCTCCGAGCCCACGAGACC
+
CCCCCFABCBABGGGGGGGGGGGHHHHGGHHGHHHHHGGGGHGHGHHGGGEFGHHHHHHHHHHHHHHHHGGGGGHHGGGGGFHHHHHHHHHHHHGFFHGFHHGHHHHHHHHHHHGGGGGHHHHHFHHHEHFHHHDHGGGGGGHGGGFGGF
@M02034:409:000000000-BFKT7:1:1109:26681:20230 1:N:0:32
AAAGTCGAGGTGCCTAAAGTGGCAACCCAGACTCAGCGTGGTGTTGGTGGTGTAGAGCTTCCTGTAGCCGCATGGCGTTCGTACTTAAATATGGAACTAACCATTCCAATTTTCGCT
+
A?AA>@A?D>AAGGFGF4DFGGFFFAFEGDHFHHHHGDA2EAFBAAFBAE1AAAFFBAFC53EFBAFDDEEGGGGAEE/?B?B??FFB@FE4BGF3??3B3B3F3B?4GDG4F4</?
@M02034:409:000000000-BFKT7:1:1109:25297:20232 1:N:0:32
AAAGTCGAGGTGCCTAAAGTGGCAACCCAGACTAATGAGAATGTTGGTGGTGTAGAGCTTCCTGTAGCCGCATGGCGTTCGTACTTAAATATGGAACTAACCATTCCAATTTTCGCTGTCTCTTATACACATCTCCGAGCCCACGAGACC
+
BBBBBFBBDBAAFFGFGGG6AGFCFGHGFGHGGHHFHGHHHHHHHGGEFGBBBGHGHHHHHFGHGHHGHGG?EEFGEEFEEBEEHHFBGHGHHHGHEHFCGHHHHHHHHHHHHEEEGGEGGHFHHHEHFHGHFHGFEGGCGGGFGCCDDF
@M02034:409:000000000-BFKT7:1:1109:20619:20232 1:N:0:32
AAAGTCGAGGTGCCTAAAGTGGCAACCCAGACTAAGAATCAGGTTGGTGGTGTAGAGCTTCCTGTAGCCGCATGGCGTTCGTACTTAAATATGGAACTAACCATTCCAATTTTCGCTGTCTCTTATACACATCTCCGAGCCCACGAGACC
+
A?AAAFBBBBAAGGFFGGGGGGGHFHHGGHHGHHGHHHHHGHCHGHFEGGEBA3GFHHFFHHHFGHHHHGGGGEHHGGFFEFFHHHHGHHHBGGGFFGFGHHFHHHHFFHHHHGGGFD/?GGHH4GGHBFDH2BBFDDGGCAEFGGGG?<
@M02034:409:000000000-BFKT7:1:1109:6563:20232 1:N:0:32
AAAGTCGAGGTGCCTAAAGTGGCAACCCAGACTATTCATTGTGTTGGTGGTGTAGAGCTTCCTGTAGCCGCATGGCGTTCGTACTTAAATATGGAACTAACCATTCCAATTTTCGCTGTCTCTTATACACATCTCCGAGCCCACGAGACC
+
AAAAAFAA1AA1BGFGGFGGGGFHHHHGGAHGGHHGHHHHGHHHHHGFGGFFBGBGGFHEGHHHHHBGHGG?EEHGGGGEGEHHFH2FHHFFHBEGHHHHHHFHHHFHFHHGHHGGG/EHHHHGFFHGBGFGHHFFCC/@CFHGGCCCCG
@M02034:409:000000000-BFKT7:1:1109:28510:20241 1:N:0:32
AAAGTCGAGGTGCCTAAAGTGGCAACCCAGACTCAGGAGGGGGTTGGTGGTGTAGAGCTTCCTGTAGCCGCATGGCGTTCGTACTTAAATATGGAACTAACCATTCCAATTTTCGCTGTCTCTTATACACATCTCCGAGCCCACGAGAC
+
AABAAFAABDAAFGGGGGGGGGGHHHGGFDHAHF3F33B222EEEFEFEGEFGHH5FGGHHGGGGFHHHGG/EFFHGGFGEE?FGGF3?44FFH33FGD3BGFHBGDF3BGGHFDDGGAGHGHHGH2>2FDFFHHFFGCGGGHEGGFEC
@M02034:409:000000000-BFKT7:1:1109:19842:20248 1:N:0:32
AAAGTCGAGGTGCCTAAAGTGGCAACCCAGACTCGGGAGAATGTTGGTGGTGTAGAGCTTCCTGTAGCCGCATGGCGTTCGTACTTAAATATGGAACTAACCATTCCAATTTTCGCTGTCTCTTATACACATCTCCGAGCCCACGAGACC
+
BBBBBFBBBBAAGGGGGGGGGGGHHHHGGHHGHHGGGGGGHHHHHHHGGGAFFGHHHHHHHHGHHHHHHGGGGEHGGDGGE?FGHHHGHHGHHHGHHHHGHHHHGHHHGHHHHHGGGFEFGHHHHHHHGHHHHHHDE@DCF/GGGGGGGE
@M02034:409:000000000-BFKT7:1:1109:14719:20249 1:N:0:32
AAAGTCGAGGTGCCTAAAGTGGCAACCCAGACTACTAAGGCGGTTGGTGGTGTAGAGCTTCCTGTAGCCGCATGGCGTTCGTACTTAAATATGGAACTAACCATTCCAATTTTCGCTGTCTCTTATACACAT
+
BBAAADAADBAAFFGGGGGGGGFGGHHGGGFGGHGFHHFHBEEEEGG1FE1FFDFDGDGHHEHHGFGFHGGEEGHFFEGGGEEFFGHHHHGHHGFGHHHHHHHFHGFFHHHHHFGGGGFFFFGH>FDDG22<
@M02034:409:000000000-BFKT7:1:1109:6551:20249 1:N:0:32
AAAGTCGAGGTGCCTAAAGTGGCAACCCAGACTATTCATTGTGTTGGTGGTGTAGAGCTTCCTGTAGCCGCATGGCGTTCGTACTTAAATATGGAACTAACCATTCCAATTTTCGCTGTCTCTTATACACATCTCCGAGCCCACGAGACC
+
AABCCFCCCCBBGGGGGGGGGGGHHHHGGHHGHHHHHHHHHHHHHHFGGGEFGGHEF5FHHHHGGFHFHGGEFGHGFFGGGEFHGHEGGGGHGHDDFHFGF1FFGFGEGGHHHHE>EEEEGFHFFFFFFF2GHFFDFBGGCGEFDGCDDF
@M02034:409:000000000-BFKT7:1:1109:12281:20252 1:N:0:32
AAAGTCGAGGTGCCTAAAGTGGCAACCCAGACTAAGAGTGCTGTTGGTGGTGTAGAGCTTCCTGTAGCCGCATGGCGTTCGTACTTAAATATGGAACTAACCATTCCAATTTTCGCTGTCTCTTATACACATCTCCGAGCCCACGAGACC
+
BABBBFAADBABGGGGGGGDGGGCGHHGGHHGHHHHHHHHHHHFHFHEFGEBFEG5GHHHHHHGHFHHHGGGGGGFEEGGEBFGHHHDHHFHHHGEFGEFGFFB??G?EGHHHHECGGGGHEHHHFGHFHGHEBFGACGGCGHFC/A?DF
@M02034:409:000000000-BFKT7:1:1109:22027:20252 1:N:0:32
AAAGTCGAGGTGCCTAAAGTGGCAACCCAGACTCAGAATCGTGTTG
+
ABBBBDAAADBBGGGGGGGGGGGHHHHGGHEGHBE3A5D52BBAFG
@M02034:409:000000000-BFKT7:1:1109:7876:20252 1:N:0:32
AAAGTCGAGGTGCCTAAAGTGGCAACCCAGACTAAGAATCAGGTTGGTGGTGTAGAGCTTCCTGTAGCCGCATGGCGTTCGTACTTAAATATGGAACTAACCATTCCAATTTTCGCTGTCTCTTATACACATCTCCGAGCCCACGAGACC
+
BAABBFBBBBAAGGGGGGGGGGGHCHHGGGHGHHHHHHHHHHHHHHGGGGFBFFHGHHHHHGHFHHHHHGGFGGHHGGGGGFHHHHHHHHGHHHFFFHHFHHHHHHHHHHHHHHGGGGFHHHHHHHHHHHHHHHHHGCGGGGHGGGGGGF
@M02034:409:000000000-BFKT7:1:1109:23263:20259 1:N:0:32
AAAGTCGAGGTGCCTAAAGTGGCAACCCAGACTACGCCGTCGGTTGGTGGTGTAGAGCTTCCTGTAGCCGCATGGCGTTCGTACTTAAATATGGAACTAACCATTCCAATTTTCGCTGTCTCTTATACACATCTCCGAGCCCACGAGACC
+
BBBBBFBBBBAAGGGGGGGGGGGHHHHGGHHGHHHGGGGGGGGGGGGGGGEFBGHFHHHHHHHHHHHHHGGGGGHGGGGGFFGHHHHHHHHHHHGHHHHHHHHHHHHHHHHHHHGGGGGGHGHHHHHHGHGHHHHFECGGGGHGGGGGGG
@M02034:409:000000000-BFKT7:1:1109:6606:20260 1:N:0:32
AAAGTCGAGGTGCCTAAAGTGGCAACCCAGACTAATAATCAGGTTGGTGGTGTAGAGCTTCCTGTAGCCGCATGGCGTTCGTACTTAAATATGGAACTAACCATTCCAATTTTCGCTGTCTCTTATACACATCTCCGAGCCCACGAGACC
+
BBBBBFBBBBABGGGGGGGGGGGHHHHGGHHGHHHHHHHHHHHHHHGGGGEFGHHFGHHHHHHHHHHHHGGGGGHHGGGGEEGHHHHHHHHHHHGHHHHHHHFHHHHGHHHHHHGGGGGHHGHHHHHHGFFHHHGHF?DCDGHGGGGGGG
@M02034:409:000000000-BFKT7:1:1109:20360:20260 1:N:0:32
AAAGTCGAGGTGCCTAAAGTGGCAACCCAGACTAATAAGAATGTTGGTGGTGTAGAGCTTCCTGTAGCCGCATGGCGTTCGTACTTAAATATGGAACTAACCATTCCAATTTTCGCTGTCTCTTATACACATTCTCCGAGCCCACGAGAC
+
BBBBBFAADBABGGGGGGDAEFGHFHHGGH2FHHHHHGHHFHHHHHHEFGGFFHHFGHHHHHHHHHHHHGGGGGGHGFEGGGHHHHHHHHHHHHFFHHFFGFBGBFHFGHHHHHGGGGEGHHHHHHGFEGDHHHHFFGGGGCEGGGGGGG
@M02034:409:000000000-BFKT7:1:1109:27250:20262 1:N:0:32
AAAGTCGAGGTGCCTAAAGTGGCAACCCAGACTACTAATCCGGTTGGTGGTGTAGAGCTTCCTGTAGCCGCATGGCGTTCGTACTTAAATATGGAACTAACCATTCCAATTTTCGCTGTCTCTTATACACATCTCCGAGCCCACGAGACC
+
BAAAAFABBBAAGGGG4FGGGGGHHHHGGHHGHHHHHHHHGGGEFGGGGGEFGHHHHHHHHHHHHHHHHGGEGEHFGEGGGEHHHHHHHHHHHGGHHHHHHHFHHHHHHHHHHHGGGGGGHHHHHHGHGHGGHHFGGGGGGGHGCGGEGC
@M02034:409:000000000-BFKT7:1:1109:18532:20263 1:N:0:32
AAAGTCGAGGTGCCTAAAGTGGCAACCCAGACTTGTCGGCAGGTTGGTGGTGTAGAGCTTCCTGTAGCCGCATGGCGTTCGTACTTAAATATGGAACTAACCATTCCAATTTTCGCTGTCTCTTATACACATCTCCGAGCCCACGAGACC
+
CCCCCFCCCCAAGGGGGGGGGGGHHHHGGHEGHGFHHGGGEFGHHHGGGGEFFFHFHGHHHHHHHHHHHGGEFGHHGGGGGEGHHHHHHHHHHHDBGHHHHHFHHHHGHHHHHHGGGGGHHHHFFHHHGHHHHHHFECFGGGHFDCGGGF
@M02034:409:000000000-BFKT7:1:1109:13875:20263 1:N:0:32
AAAGTCGAGGTGCCTAAAGTGGCAACCCAGACTGGGGGGGAG
+
A1AAAFAADDAA1FGGGGGEGAFGGHHCFHAFHHHGGGE--;
@M02034:409:000000000-BFKT7:1:1109:16925:20267 1:N:0:32
AAAGTCGAGGTGCCTAAAGTGGCAACCCAGACTAATACTCGTGGTGTAGAGCTTCCTGTAGCCGCATGGCGTTCGTACTTAAATATGGAACTAACCATTCCAATTTTCGCTGTCTCTTATACACATCTCCGAGCCCACGAGACCAGAGAG
+
BABBBFBBBBABGGGGGGGGGGGHFHHGGHHGHHHHHHHHGHHGAFGFHHGHHHFHFFHFHHGGGGGGHGFEFFGECFGHHDGHHHGHHFFHHGHHHHHGHHFHHHHHGGGGFEHGHHHGHGHFHHGHGHGGGGGEHGGCGGGGHHHHGG
@M02034:409:000000000-BFKT7:1:1109:22025:20271 1:N:0:32
AAAGTCGAGGTGCCTAAAGTGGCAACCCAGACTCAGAATCATGTTGGTGGTGTAGAGCTTCCTGTAGCCGCATGGCGTTCGTACTTAAATATGGAACTAACCATTCCAATTTTCGCTGTCTCTTATACACATCTCCGAGCCCACGAGACC
+
AAAABD3ABBABGGFGGGGGFGGEFHHGGFDGHGGF3EFGGHHHHHHEAEEFGHFFGHHHHGHHHHHHHGGGEGHHGGGGGFHHGGHGHHHHHGFHGHGHHHHGHHHGHHHHHGFEGFEGHHHHGH?FGF2FFGHHF/<CGGHGGGGDGA
@M02034:409:000000000-BFKT7:1:1109:19192:20278 1:N:0:32
AAAGTCGAGGTGCCTAAAGTGGCAACCCAGACTAGTCCTAATGTTGGTGGTGTAGAGCTTCCTGTAGCCGCATGGCGTTCGTACTTAAATATGGAACTAACCATTCCAATTTTCGCTGTCTCTTATACACATCTCCGAGCCCACGAGAC
+
AAB@ADAABCAAGGGGGGGGFGGHHHHGGGGGHH3FHHHHAFFG5FCEAEEF1AFFDAFFBFGHFFEBGFGEEEFCFEEGEEGGGGHHFHHHFHBBFHFHFG3FG?FDFHHHHGEFGE?FGHGBEHEFGGHHHHHFF@C?BFEF?F?GD
@M02034:409:000000000-BFKT7:1:1109:22008:20283 1:N:0:32
AAAGTCGAGGTGCCTAAAGTGGCAACCCAGACTCCGCCTCAGGTTGGTGGTGTAGAGCTTCCTGTAGCCGCATGGCGTTCGTACTTAAATATGGAACTAACCATTCCAATTTTCGCTGTCTCTTATACACATCTCCGAGC
+
CCCCBFACBBABGGGGGGGGGGGHHHHGGHHGHGFA2AFGHHHHHHF1A1EAABG5B5BFEGGHGDGBDEEEEEF1E?EFEE2??FH3FEGEF333FFHHC03FFDGDFGFHH4/EGEEGDHHHEG3FHCFGHHHBEC/B
@M02034:409:000000000-BFKT7:1:1109:28566:20294 1:N:0:32
AAAGTCGAGGTGCCTAAAGTGGCAACCCAGACTAATACTCATGTTGGTGGTGTAGAGCTTCCTGTAGCCGCATGGCGTTCGTACTTAAATATGGAACTAACCATTCCAATTTTCGCTGTCTCTTATACACATCTCCGAGCCCACGAGACC
+
BCCDCFBBCCBBGGGGGGGGGGGHHHHGGHHGHBF5BG535AFGHHHGGGEFGHHHHHHHHHHHHHHHHGGGGGHHGGGGGFGHHHFHHHHGHFFHHHHGHHHHHHGHHHHHHHGGGGGHHHHHHHHHGHHHHHHHGGCGGGHGGGGGGA
@M02034:409:000000000-BFKT7:1:1109:10713:20295 1:N:0:32
AAAGTCGAGGTGCCTAAAGTGGCAACCCAGACTGATAATAATGTTGGTGGTGTAGAGCTTCCTGTAGCCGCATGGCGTTCGTACTTAAATATGGAACTAACCATTCCAATTTTCGCTGTCTCTTATACACATCTCCGAGCCCACGAGACC
+
BBBBBFBBBBAAGGGGGGGFGFGHHHHGGHGGHHHHHHHHFHHHHHHFFGGGHGHFHHHHDFHHFGHGGGGEGEGFEGGGGGFGHHHFHHHHHFEGHHFHHGHHHHHHHHHGHHGGGGGFHHHHHH4D?GEHGHEGGBDFGGHGGGGFDF
@M02034:409:000000000-BFKT7:1:1109:18274:20304 1:N:0:32
AAAGTCGAGGTGCCTAAAGTGGCAACCCAGACTACGGCGCAGGTTGGTGGTGTAGAGCTTCCTGTAGCCGCATGGCGTTCGTACTTAAATATGGAACTAACCATTCCAATTTTCGCTGTCTCTTATACACATCTCCGAGCCCACGAGACC
+
CCCCCFCCCCABFGGGGGGGGGGHHHHGGHHGHHHGGGGGGGGGGHGGGGEFGHHGHHHHHHHHHHHHHGGGGGHGGGGGGFHHHHHHHHHHHHHHHHHHHHHHHHHHHHHHHGGGGGGGHHHHHHFHGHHHHHGHF?FGGGHGGGGGGG
@M02034:409:000000000-BFKT7:1:1109:28568:20312 1:N:0:32
AAAGTCGAGGTGCCTAAAGTGGCAACCCAGACTAATACTCATGTTGGTGGTGTAGAGCTTCCTGTAGCCGCATGGCGTTCGTACTTAAATATGGAACTAACCATTCCAATTTTCGCTGTCTCTTATACAC
+
AABCAFBBCBCCGGGGGGGGGGGHHHHGGHHEH335DBG3FFGHGHGAFEAEFEHE5DGBGHFGFFFFFGGCEGE1EGFGAEGHFFH3FGHBGFFFEFFHCFBF3FGEBGDHHGEFGG/BFHGD4B444B
@M02034:409:000000000-BFKT7:1:1109:11949:20312 1:N:0:32
AAAGTCGAGGTGCCTAAAGTGGCAACCCAGACTCAGAAGGAGGTTGGTGGTGTAGAGCTTCCTGTAGCCGCATGGCGTTCGTACTTAAATATGGAACTAACCATTCCAATTTTCGCTGTCTCTTATACACATCTCCGAGCCCACGAGACC
+
BBAABFBBDB>AGGGGGGGGGFFFGHFGGFDGFFHFFGCFHEEGGHCAFEAFGDFFHEFHHGHHHHHHHGGCEEHHGEGFGEFFGHHFHHGHHHFHHGHHHHHHHHHFGHHHHHEGGGEHHHHFGGGHGGHHHHHGG?DGGGHGGGGGGC
@M02034:409:000000000-BFKT7:1:1109:7530:20314 1:N:0:32
AAAGTCGAGGTGCCTAAAGTGGCAACCCAGACTAGTAATAATGTTGGTGGTGTAGAGCTTCCTGTAGCCGCATGGCGTTCGTACTTAAATATGGAACTAACCATTCCAATTTTCGCTGTCTCTTATACACATCTCCGAGCCCACGAGACC
+
BBBBBFBBDD>AFGGGGGGGBGGHHHHGGHHGHHHHHHHHHHHHHHHEFGEFFGHHHHHHHGHGHHHHHGGGGGHHGEGGFEGHHHHFHHGFFGHHHHHHHHHHHHHHFHHHHHGGGGGHHGHHHH4GFHHHHHHHGCFFGGHGGGGGGG
@M02034:409:000000000-BFKT7:1:1109:2780:20317 1:N:0:32
AAAGTCGAGGTGCCTAAAGTGGCAACCCAGACTGGGCAGGGGGTTGGTGGTGTAGAGCTTCCTGTAGCCGCATGGCGTTCGTACTTAAATATGGAACTAACCATTCCAATTTTCGCTGTCTCTTATACACATCTCCGAGCCCACGAGACC
+
CCBCCFCBBCAABGGGFGGGGGGGGHFEGGGFHGGHGHGGGGGEGGGEFGBBBEHGHHHHHGGGFGHHGGEEGGHHGFGFEEFGHHHGHHFHGHFFEHGHHHFHFGEFHHHHHHGFGGGFFHHGGHFHFHEFHGDGCCG<CFEGGGGGGE
@M02034:409:000000000-BFKT7:1:1109:9105:20318 1:N:0:32
AAAGTCGAGGTGCCTAAAGTGGCAACCCAGACTACGCCGTCTGTTGGTGGTGTAGAGCTTCCTGTAGCCGCATGGCGTTCGTACTTAAATATGGAACTAACCATTCCAATTTTCGCTGTCTCTTATACACATCTCCGAGCCCACGAGACC
+
CCBBBFCCCCABGGGGGGGGGGGHGHHGGHEGHHHGGGGEGGGHHHHEGGBFGFHGHHHHHHHHHHHHHGGGGGHHGGGGGFHHHHHGHHHHHHFGHHGGHHHHHHHHHHHHHHGGGGGHHGHHGGFHFGFHHHHHGFGGGGHGCCFDFF
@M02034:409:000000000-BFKT7:1:1109:12030:20325 1:N:0:32
AAAGTCGAGGTGCCTAAAGTGGCAACCCAGACTACTAAGCAGGTTGGTGGTGTAGAGCTTCCTGTAGCT
+
AABBAF?A3@AAFGGDCGFGBFFHGHHFGEEAFBGFBD3F5BFBEF2AAE1AB355D5AFGHFHEGGF5
@M02034:409:000000000-BFKT7:1:1109:28680:20334 1:N:0:32
AAAGTCGAGGTGCCTAAAGTGGCAACCCAGACTGGGAAGGAGGTTGGTGGTGTAGAGCTTCCTGTAGCCGCATGGCGTTCGTACTTAAATATGGAACTAACCATTCCAATTTTCGCTGTCTCTTATACACATCTCCGAGCCCACGAGACC
+
BBBBBFBBBBABGGGGGGGGGGGHEGHGGHFFHHHHHHGGHGGGHHGEGGFFGHHGHHHHHHHHHHHHHGGFGFHHGGGGGGHHHGFGHHHHHGGFHHHHHGHHHGHHFGHHHHGGGGGHGHHHHHFHFFFHHHHFGGCGGGHGGGGGGG
@M02034:409:000000000-BFKT7:1:1109:28191:20340 1:N:0:32
AAAGTCGAGGTGCCTAAAGTGGCAACCCAGACTTATAATAAGGTTGGTGGTGTAGAGCTTCCTGTAGCCGCATGGCGTTCGTACTTAAATATGGAACTACCATTCCAATTTTCGCTGTCTCTTATACACATCTCCGAGCCCACGAGACCA
+
A111AD1ADA>AEAFGGGGFGBFCGEFEGHGGHHGDED2EGFDGFFEEEEABBDA2G1DGHAGEFFFGFFEEEFH0EEEEE?>?>GFBFHFHFGFEGGHHHHFHHHHGHHHHHC?EEEGHHHHFHDFHHHGFHHGCGGCGGHGC/<AEGH
@M02034:409:000000000-BFKT7:1:1109:21513:20340 1:N:0:32
AAAGTCGAGGTGCCTAAAGTGGCAACCCAGACTTCGACTCAGGTTGGTGGTGTAGAGCTTCCTGTAGCCGCATGGCGTTCGTACTTAAATATGGAACTAACCATTCCAATTTTCGCTGTCTCTTATACACATCTCCGAGCCCACGAGACC
+
CBCCBFBBBBBCGGGGGGGGGGGHHHHGGHHGHHHGHGGGHHHHHHGGGGFFGHHHHHHHHHHHHHHHHGGGGGHHGGGGGGHHHHHHHHHHHHHGGHHHHHHHHHGHHHHHHHGGGGGHHHHHHHHHGHHHGHGGGFGGGGHGGGGGGF
@M02034:409:000000000-BFKT7:1:1109:25206:20340 1:N:0:32
AAAGTCGAGGTGCCTAAAGTGGCAACCCAGACTGAGAGGCATGTTGGTGGTGTAGAGCTTCCTGTAGCCGCATGGCGTTCGTACTTAAATATGGAACTAACCATTCCAATTTTCGCTGTCTCTTATACACATCTCCGAGCCCACGAGACC
+
CCCCCFBCBCBBGGGGGGGGGGGHHHHGGHHGHHHHHHGGGHHHHHHGGGEFGHHHHHHHHHHHHHHHHGGGGGHHGGGGGGHHHHHHHHHHHHHHGHHGHHGHHHHHHHHHHHGGGGGHHHHHHHFHHHGHHHGGGGGGGGHGGGGGGF
@M02034:409:000000000-BFKT7:1:1109:20206:20341 1:N:0:32
AAAGTCGAGGTGCCTAAAGTGGCAACCCAGACT
+
CCCDCFCCCCBCGGGGGGGGGGGHHHHGGHHGH
@M02034:409:000000000-BFKT7:1:1109:25460:20341 1:N:0:32
AAAGTCGAGGTGCCTAAAGTGGCAACCCAGACTAAGAATCATGTTGGTGGTGTAGAGCTTCCTGTAGCCGCATGGCGTTCGTACTTAAATATGGAACTAACCATTCCAATTTTCGCTGTCTCTTATACACATCTCCGAGCCCACGAGACC
+
CCCCCFCCCCCBFGGGGGGGGGGHHHHGGHHGHHHHHHHHHGHHHHHGGGGFGHHGHHHHHHHHHHHGHGGEGGHFGFGGGEGHHGFFGHHHHGGHHHHHHHHHHHHHHHHHHHGGGGGHHHHHFHGFHFHHHHHGGCCCCEHGGGG??F
@M02034:409:000000000-BFKT7:1:1109:12680:20343 1:N:0:32
AAAGTCGAGGTGCCTAAAGTGGCAACCCAGACTGTTACGCATGTTGGTGGTGTAGAGCTTCCTGTAGCCGCATGGCGTTCGTACTTAAATATGGAACTAACCATTCCAATTTTCGCTGTCTCTTATACACATCTCCGAGCCCACGAGACC
+
CCCCCFCCBCABGGGGGGGGGGGHHHHGGHHGHHHHHHGGGGGHHHHGGGEFGHHHHHHHHHHHGHHHHGGGGGHHGGGGGEGGHHHHHHHHHHHHHHHHHHHHHHHHHHHHHGGGGGGHHHHHHHHFHHGHHHHFGGGGGGHGGGGFGF
@M02034:409:000000000-BFKT7:1:1109:12035:20343 1:N:0:32
AAAGTCGAGGTGCCTAAAGTGGCAACCCAGACTACTAAGCAGGTTGGTGGTGTAGAGCTTCCTGTAGCCGCATGGCGTTCGTACTTAAATATGGAACTAACCATTCCAATTTTCGCTGTCTCTTATACACATCTCCGAGCCCACGAGACC
+
>A3A>BAA>AAACGGGGGGGFFF4BGHACEACHHEGHHFH5BCFGEEAFEEFBFGGHFHGFFHHGGGFHECEEEG1EFEFGGHHHGGEHHHHGG333GFFGFHGF44GFHHEFHEEGGGBDGHH4GFFDCHG1?FG?CDCGEEEC/<<AF
@M02034:409:000000000-BFKT7:1:1109:10505:20345 1:N:0:32
AAAGTCGAGGTGCCTAAAGTGGCAACCCAGACTGTGA
+
BABBBFBBDDAAGGGFGGGGGGGHHHHGGDCFGH355
@M02034:409:000000000-BFKT7:1:1109:22449:20351 1:N:0:32
AAAGTCGAGGTGCCTAAAGTGGCAACCCAGACTACGAAGAAGGTTGGTGGTGTAGAGCTTCCTGTAGCCGCATGGCGTTCGTACTTAAATATGGAACTAACCATTCCAATTTTCGCTGTCTCTTATCCAC
+
CCCCCFCCCCBCGGGGGGGFGGGHHHHGGHHGHHFEEHGGHHGHHHGGGGFFFEGDGGGHHHHHHFHGHGGCEGHFGGGGGEGHHHHHHHHHHHEFFHHHGFFHHGHEHHHHHHCDGGEHHHHH33?3D?
@M02034:409:000000000-BFKT7:1:1109:24772:20366 1:N:0:32
AAAGTCGAGGTGCCTAAAGTGGCAACCCAGACTGTTTCGCGTGTTGGTGGTGTAGAGCTTCCTGTAGCCGCATGGCGTTCGTACTTAAATATGGAACTAACCATTCCAATTTTCGCTGTCTCTTATACACATCTCCGAGCCCACGAGACC
+
BBBBBFBBDBABGGGGGGGGGGGHFHHGGHEFHHHHHH?EGGGFHHHFEGDFHGHHHHHHHGHHHHHHGGGGGEHFGGGGGEGHHHGFHHFHHGHHHHHHHGHHHHGHGHHHHHGGGF/FHHHHHHDHHFGHFFHF?CGGGGHGGGGGGG
@M02034:409:000000000-BFKT7:1:1109:10886:20370 1:N:0:32
AAAGTCGAGGTGCCTAAAGTGGCAACCCAGACTTTTTCTAGTGTTGGTGGTGTAGAGCTTCCTGTAGCCGCATGGCGTTCGTACTTAAATATGGAACTAACCATTCCAATTTTCGCTGTCTCTTATACACATCTCCGAGCCCACGAGACC
+
CBCCCFCCCCAAGFGGGGGGGGGHHHHGGHGGHHHHHHHHHHHHHHHGGGBFGHHFHHHHHHHHHHHHHGGGGGHHGGGGGFHHHHHGHHHHHHFHHGHHHHHHHHHHHHHHHFGGGGGFHGHHFHHHHHGFGHFGGCGGGGHGGGGGGF
@M02034:409:000000000-BFKT7:1:1109:10192:20371 1:N:0:32
AAAGTCGAGGTGCCTAAAGTGGCAACCCAGACTAATAAGCAGGTTGGTGGTGTAGAGCTTCCTGTAGCCGCATGGCGTTCGTACTTAAATATGGAACTAACCATTCCAATTTTCGCTGTCTCTTATACACATCTCCGAGCCCACGAGACC
+
ABBBBFBAAD>ABFGGGGFGBBFFFHHDFAFFHHHGHHGGHHHHHGGGGGEBFFHFFGFGFCGGHHFHHGEGGFHHGGGFEECHGGGFHGHHHH3GHHHFHHHHEHGHHHHHHHGGGGGGHHHHGGGHFGFHHHGEEBGGGGHFDGGDFA
@M02034:409:000000000-BFKT7:1:1109:12519:20373 1:N:0:32
AAAGTCGAGGTGCCTAAAGTGGCAACCCAGACTTGTCAGAGGGTTGGTGGTGTAGAGCTTCCTGTAGCCGCATGGCGTTCGTACTTAAATATGGAACTAACCATTCCAATTTTCGCTGTCTCTTATACACATCTCCGAGCCCACGAGCC
+
CCCCCFBBCCBBGGGGGGGGGGGHHHHGGHHGH535AFFFA2BEGFGEGGEFGHHGHHHHGHHHHHHGHGGEGGHHGGGGGFHHHHHHHHGHHHGFHHHGHFFHHHHHHHHHHHGGGGGGHGHHHHGGFHGHHHHFGCCGGGHGGGG/@
@M02034:409:000000000-BFKT7:1:1109:4703:20381 1:N:0:32
AAAGTCGAGGTGCCTAAAGTGGCAACCCAGACTGATTCTCCGGTTGGTGGTGTAGAGCTTCCTGTAGCCGCATGGCGTTCGTACTTAAATATGGAACTAACCATTCCAATTTTCGCTGTCTCTTATACACATCTCCGAGCCCACGAGACC
+
AABB>DAADDABCGGDGBDEDGFHHGFGGHHFGFCDFGFHHACEEEE1AEAFBGHHGGEFHCGFFFFEGFG>EGHHGGGEEEHHFFGHHFDHHHFEGFFHGFDBFFGHHHGHHHE/?EGHHHFHGHBHGHBFGDB@E/B?DGHGDCFED>
@M02034:409:000000000-BFKT7:1:1109:24976:20384 1:N:0:32
AAAGTCGAGGTGCCTAAAGTGGCAACCCAGACTAATCCTACGGTTGGTGGTGTAGAGCTTCCTGTAGCCGCATGGCGTTCGTACTTAAATATGGAACTAACCATTCCAATTTTCGCTGTCTCTTATACACATCTCCGAGCCCACGAGACC
+
CCCCCFCCCCAAGGGGGGGFGGGGHHHGGHHGHHHHHGHHHGGHGGGGGGEFGFHHHHHHHHHGHHHHHGGEGGHHGGGGGEGHHHHFHHHHHHHHHHGHHHHHHHGHHHHHHGGGGGEFHHHHHHFHHHHHHHHGGBFGGGHGGGGGGG
@M02034:409:000000000-BFKT7:1:1109:11157:20385 1:N:0:32
AAAGTCGAGGTGCCTAAAGTGGCAACCCAGACTGGTCCGAATGTTGGTGGTGTAGAGCTTCCTGTAGCCGCATGGCGTTCGTACTTAAATATGGAACTAACCATTCCAATTTTCGCTGTCTCTTATACACATCTCCGAGCCCACGAGACC
+
A?AABFAADBBBGGGGGGGGGBEGGHHEGFHGHGHHHHEEGGFHHHHEFD1BFGFFHHHHHHHGHFHHHGGGGGHHEEEEEEGHGHFFHHFHHHGFGGFGHFHFGHHHHGFHHHCGGGGFHFHGHHFHEFHHFFHBD@CGGGHGCCGGDF
@M02034:409:000000000-BFKT7:1:1109:21657:20391 1:N:0:32
AAAGTCGAGGTGCCTAAAGTGGCAACCCAGACTACGCCGCCGGTTGGTGGTGTAGAGCTTCCTGTAGCCGCATGGCGTTCGTACTTAAATATGGAACTAACCATTCCAATTTTCGCTGTCTCTTATACACATCTCCGAGCCCACGAGACC
+
BBBBBFBBBB>AGGGGGGGGGGGGFHHGGHHGGHEEEEGGGEEGGGGEEEBFFGGFHHHHHHHFGGHHHGGEEGHHGGGGGEGEHHHHHHHHHHHHHHHGHHHHHHGGBGHHHHGGGGBGHFGHHHGFHHHHHHHFG/DFGEHGGGGFCC
@M02034:409:000000000-BFKT7:1:1109:21181:20394 1:N:0:32
AAAGTCGAGGTGCCTAAAGTGGCAACCCAGACTCAGAAGACTGTTGGTGGTGTAGAGCTTCCTGTAGCCGCATGGCGTTCGTACTTAAATATGGAACTAACCATTCCAATTTTCGCTGTCTCTTATACACATCTCCGAGCCCACGAGACC
+
BCCBBFBCBCABGGGGGGGGGGGHGHHGGHHGHHHHHGHGHHHHHHHGGGEFGHHGHHHHHHHHHGHHHGGEFGHHGGGGGFFHHHHHHHHHHHFFHHHHHHHHHHHHHHHHHGEGGGGFHHHHHHGHFHHHHHGGGGGGGGHGGGGGGG
@M02034:409:000000000-BFKT7:1:1109:8925:20399 1:N:0:32
AAAGTCGAGGTGCCTAAAGTGGCAACCCAGACTCAGAATCGGGTTGGTGGTGTAGAGCTTCCTGTAGCCGCATGGCGTTCGTACTTAAATATGGAACTAACCATTCCAATTTTCGCTGTTTCTTATACACATCTCCGAGCCCACGAGACC
+
ABBAAF?AD?AAGGGGGFGGGGGGHHHGCGAFHHHHFHHHHGGGFEEEGGFFGHHGGHHHHHHFFHHHHGGEEGGEEEGGFFGHGHHFHHGHHFGFFHHHEHGHHHGFHHHHHHGGGGG3FGHHHGGHGFFHHHHGE@DCGGHGGGGGGF
@M02034:409:000000000-BFKT7:1:1109:16375:20401 1:N:0:32
AAAGTCGAGGTGCCTAAAGTGGCAACCCAGACTACGAATGGGGTTGGTGGTGTAGAGCTTCCTGTAGCCGCATGGCGTTCGTACTTAAATATGGAACTAACCATTCCAATTTTCGCTGTCTCTTATACACATCTCCGAGCCCACGAGACC
+
BBBBBFBADDAAGGGGGGGGGFEHHHHGGHHGHHHG?GHHHHGGGFGCFGEBFGHHHHHHHGHHHHFHHGGGGGHHGGGGGGHHHHGFHHFGHHEBFHGHFGHGHHFGGHHHHFGGGGGGHHHHBG3FGHHHHGEBD<CGGGGGG?DGDC
@M02034:409:000000000-BFKT7:1:1109:18224:20402 1:N:0:32
AAAGTCGAGGGTGCCTAAAGTGGCAACCCAGACTAGGAATGAGGTTGGTGGTGTAGAGCTTCCTGTAGCCGCATGGCGTTCGTACTTAAATATGGAACTAACCATTCCAATTTTCGCTGTCTCTATACACATCTCCGAGCCCACGAGACC
+
BABCAFCCBCBBGGGGGGFGGGHGHHHHGGHHGHHHHHHHHGHHGHHGFGGEFHHHGHHHHHHHHHHHHHEEEGGFGGFGGGEHHHHGHHHHHHHFFFHHHHHHHHHHHGHHHHGEFGGGHHHGHHHHGHGHHHHHGDGCFEHFGFGGGG
@M02034:409:000000000-BFKT7:1:1109:25946:20406 1:N:0:32
AAAGTCGAGGTGCCTAAAGTGGCAACCCAGACTGATCAGAAGGTTGGTGGTGTAGAGCTTCCTGTAGCCGCATGGCGTTCGTACTTAAATATGGAACAACCATTCCAATTTTCGCTGTCTCTTATACACATCTCCGAGCCCACGAGACCA
+
CCCCCFCCCCAAGGGGGGGGGGGHHHHGGHHGHHHGHHHHHHGHHHGGGGEBFGHGHGFGHGHHHGHHHGGGGEHHGGGGFGHHHHHGHHHHHHHHFFGHEEHHHHFGHHHHHFEFGGHHHHHHHHGGFDGFHHFF/DGCFEGGCGGGGF
@M02034:409:000000000-BFKT7:1:1109:8638:20420 1:N:0:32
AAAGTCGAGGTGCCTAAAGTGGCAACCCAGACTAATAATGGTGTTGGTGGTGTAGAGCTTCCTGTAGCCGCATGGCGTTCGTACTTAAATATGGAACTAACCATTCCAATTTTCGCTGTCTCTTATACACATCTCCGAGCCCACGAGACC
+
AAABAFBABCBCGGGGGGGGFGGHHHHGGHHGHHHGHHHHHHHGGGHEFGEFBGHHHHHHHHHHHHHHHGGEEGHHGGGGGGHHHH4BGHHHHHGGFFFHHHFHHHGHHHHHHHGGGGGGHGHHFHHHHHGHHHHHFFGFDFHGGGGGGE
@M02034:409:000000000-BFKT7:1:1109:16378:20421 1:N:0:32
AAAGTCGAGGTGCCTAAAGTGGCAACCCAGACTACGAATGGGGTTGGTGGTGTAGAGCTTCCTGTAGCCGCATGGCGTTCGTACTTAAATATGGAACTAACCATTCCAATTTTCGCTGTCTCTTATACACATCTCCGAGCCCACGAGACC
+
A?AB>DAABAAAGGGGEFGFEGFHHHHGGHHGHGFEEHHFFHGAAAEBCEB1BBGGFFHABFFGGFHHGEGEFBGGFG?FFEHHGHHHHHHHFHFBFGFBCFFFFBEFGGHHHFEEAEEFFFHHHHBHEFHHGGFDECCCGGHGGCGGGC
@M02034:409:000000000-BFKT7:1:1109:18109:20422 1:N:0:32
AAAGTCGAGGTGCCTAAAGTGGCAACCCAGACTATGAATAAGGTTGGTGGTGTAGAGCTTCCTGTAGCCGCATGGCGTTCGTACTTAAATATGGAACTAACCATTCCAATTTTCGCTGTCTCTTATACACATCTCCGAGCCCACGAGACC
+
BBCCCFCCCCAAGGGGGGGGGGGHHHHGGHHGHHHHHHHHHHHHHHGGGGGFGHHGHHHHHHHHHHHHHGGGGGHHGGGGGFGHHHHHHHHHHHFHHHHHHHGHHHHHHHHHHHGGGGGHHGHHHHHHHHGHHHHHGGGGGGHGGGGGGE
@M02034:409:000000000-BFKT7:1:1109:4167:20423 1:N:0:32
AAAGTCGAGGTGCCTAAAGTGGCAACCCAGACTTCTCCTGCGGTTGGTGGTGTAGAGCTTCCTGTAGCCGCATGGCGTTCGTACTTAAATATGGAACTAACCATTCCAATTTTCGCTGTCTCTTATACACATCTCCGAGCCCACGAGACC
+
A3AA3DAABBBBGGGG4AGGGGGGHHHFFH2FHHFHHHHHGGGEGEGEEFEFHHHGHHHHHFHHHGHFFFE>EFHHGGGGEEHHHHGGFHHHHHDBGHHHGHHGHGHFFGHHHHGEGGGHHGHHHHFHEFFHHH2GE<DCGEHGGCDGGF
@M02034:409:000000000-BFKT7:1:1109:19115:20423 1:N:0:32
AAAGTCGAGGTGCCTAAAGTGGCAACCCAGACTAAGGCGGGTGTTGGTGGTGTAGAGCTTCCTGTAGCCGCATGGCGTTCGTACTTAAATATGGAACTAACCATTCCAATTTTCGCTGTCTCTTATACACATCTCCGAGCCCACGAGACC
+
CCCCCFBCBCCCGGGGGGGGGGGGHHHGGHHGHFHHHHGGCECEEGH>1EEFFFFB3FGGFGHHHHHHHGGEEFHAEEEEGEFHCGFHHHGHHHDGGHFHFHEFFFHHHHHHHDCDG?ABDBGHFH1FGHHHGFDDD@@-@EEGGGGGGG
@M02034:409:000000000-BFKT7:1:1109:5236:20425 1:N:0:32
AAAGTCGAGGTGCCTAAAGTGGCAACCCAGACGAGTAAGACTGTTGGTGGTGTAGAGCTTCCTGTAGCCGCATGGCGTTCGTACTTAAATATGGAACTAACCATTCCAATTTTCGCTGTCTCTTATACACATCTCCGAGCCCAC
+
BBBBBFBBBBABGGGGGGGFGGGHHHHGGHHG2A2EGGHHHHHHDBAEFFEFAEGEGHHHHHHH5AEBGEGCGGHGFGGGFBBGGHHHGHHHGH3BGHGHFFFHHDGFFGHHHBEFFFEGHHHFFF3FGCGHHHHEFCGGF//F
@M02034:409:000000000-BFKT7:1:1109:27564:20426 1:N:0:32
AAAGTCGAGGTGCCTAAAGTGGCAACCCAGACTAATACTCATGTTGGTGGTGTAGAGCTTCCTGTAGCCGCATGGCGTTCGTACTTAAATATGGAACTAACCATTCCAATTTTCGCT
+
BBBBBFAADDAAGFG5G4FFFGGHHHHGGHHGHF3DF5F3DDAFGHHGGGEFHGHHHHHHHHHHHHHGHGGGGGFHCGGGGGFHHHHHFHHHHGGHFHHFHFFGHHFHFHGHHHGGE
@M02034:409:000000000-BFKT7:1:1109:15963:20427 1:N:0:32
AAAGTCGAGGTGCCTAAAGTGGCAACCCAGACTTGGATGGCGGTTGGTGGTGTAGAGCTTCCTGTAGCCGCATGGCGTTCGTACTTAAATATGGAACTAACCATTCCAATTTTCGCTGTCTCTTATACACATCTCCGAGCCCACGAGACC
+
CCCCBFCCCCBBGGGGGGGGGGGHHHHGGHHGHGHGHDCFGEGGGGFFGGEFGFHFHHHHHHHHHHHFHGGEFFHFGFGGGEFHHHHHHHHHFGFDGHHGFHFGHHFFHHHHHHGGGGFHHHHHHHDGHHHHHHHFFCDCGCGGGGGGGE
@M02034:409:000000000-BFKT7:1:1109:7556:20427 1:N:0:32
AAAGTCGAGGTGCCTAAAGTGGCAACCCAGACTAATTGTCCGGTTGGTGGTGTAGAGCTTCCTGTAGCCGCATGGCGTTCGTACTTAAATATGGAACTAACCATTCCAATTTTCGCTGTCTCTTATACACATCTCCGAGCCCACGAGACC
+
BBCCCFCCCCABGGGGGGGGGGGHHGHGGHGGHHHHHHHHHGGGFEGEFGEFGGHHHHHHHGHGHHHHHGGFGGHHGGGGGEGHHHHFHHGHHHFHGHHHHHHHHHHHHHHHHHGGGGGHHHHHHHEGGHGHHHHGGCGGGGFGGGGFGG
@M02034:409:000000000-BFKT7:1:1109:8695:20435 1:N:0:32
AAAGTCGAGGTGCCTAAAGTGGCAACCCAGACTAAGAATAATGTTGGTGGTGTAGAGCTTCCTGTAGCCGCATGGCGTTCGTACTTAAATATGGAACTAACCATTCCAATTTTCGCTGTCTCTTATACACATCTCCGAGCCCACGAGACC
+
BBBBCFCBBCAAGGGGGGGFGGGGGHHGGHHGHHHGFHHHHHHHHHHGGGBFGFHHHHHHHHHFGGHHHGGEGGHHGEGGEEGHHHHHHHHHHHGHGHHHHHHHHHHGHGHHHHGGGGGGHHHHHHGGHGHHHHHHGCDFGGHGGGGDGG
@M02034:409:000000000-BFKT7:1:1109:18418:20437 1:N:0:32
AAAGTCGAGGTGCCTAAAGTGGCAACCCAGACTGATCAGAAGGTTGGTGGTGTAGAGCTTCCTGTAGCCGCATGGC
+
A?AA>DA1>>AAGEFBAAF3AGFHHHHGGHHGHHFGHCFG1BGBBBEBAEBAAFGEBEGBFGGFEAFFFEGEG/0B
@M02034:409:000000000-BFKT7:1:1109:15056:20438 1:N:0:32
AAAGTCGAGGTGCCTAAAGTGGCAACCCAGACTCTTAGTCAGGTTGGTGGTGTAGAGCTTCCTGTAGCCGCATGGCGTTCGTACTTAAATATGGAACTAACCATTCCAATTTTCGCTGTCTCTTATACACATCTCCGAGCCCACGAGACC
+
AAABAFBBBBABGGGGGGGGGFGHHHFFGHEFHFGFDGFGHHFHHFAAF?ABFDGEFFFGHFHGHHFHHGFEEFHHGGGFF?BGHHFFHFGHHHGBFGDFGEHHHHGDGGFHFEEFFGEG?GGH4G4DDFFBGHHHG@DG@FGEGGGDDF
@M02034:409:000000000-BFKT7:1:1109:24804:20438 1:N:0:32
AAAGTCGAGGTGCCTAAAGTGGCAACCCAGACTTCTAAGGCTGTTGGTGGTGTAGAGCTTCCTGTAGCCGCATGGCGTTCGTACTTAAATATGGAACTAACCATTCCAATTTTCGCTGTCTCTTATACACATCTCCGAGCCCACGAGACC
+
BBBBBFBBBBABGGGGGGGGGGGGHHHGGHHGH5GG5DFCFFGHHHHGGGFFGHHHHHHHHHHHHHHHHGGGGGHHGGGGGFGHGHHGHHHHHHHHHHHGHHFGHHFGHHHHHHGGGGFHHHHHGHFHHGDHFHGHF?FGGGHGGGGGGA
@M02034:409:000000000-BFKT7:1:1109:18116:20440 1:N:0:32
AAAGTCGAGGTGCCTAAAGTGGCAACCCAGACTATGAATAAGGTTGGTGGTGTAGAGCTTCCTGTAGCCGCATGGCGTTCGTACTTAAATATGGAACTAACCATTCCAATTTTCGCTGTCTCTTATACACATCTCCGAGCCCACGAGACC
+
A?AA>DA>D>ABGGGGFGGGFGGHHHHGGHHGHHGHBFHH5BGDFFEBCEBFAFGHFHHHHHGHGBFGHEFEGEHHEGFGGEGHHHHHHHHHHHFFHHFCGGGBGFFHHHHHHHEEEEEHHFHHHHGGFGGHFGDDG@CCCGGGCGG/E<
@M02034:409:000000000-BFKT7:1:1109:10126:20441 1:N:0:32
AAAGTCGAGGTGCCTAAAGTGGCAACCCAGACTGGGGGGGGGGTTGGTGGGGT
+
BBBBBFBBBBAAGGGGGGGGGGGGHHHGGHHGHHCGGGGGFFDFFF<:ED--:
@M02034:409:000000000-BFKT7:1:1109:15965:20445 1:N:0:32
AAAGTCGAGGTGCCTAAAGTGGCAACCCAGACTTGGATGGCGGTTGGTGGTGTAGAGCTTCCTGTAGCCGCATGGCGTTCGTACTTAAATATGGAACTAACCATTCCAATTTTCGCTGTCTCTTATACACATCTCCGAGCCCACGAGACC
+
>3AB>BA>DD>AFFGF4BBB5GEHHHHGGDHGHFDFGBFDBEEA0AE1CEEC1B5GDFGFFFFGFDFFGEEEE11?EEEE1?2GFFGH3BFGHFGBGFBBFE?BFB4FBFGDHHGDDGGFHFHF3@FH2CFHBGDF?D/<AGHGGC?DGC
@M02034:409:000000000-BFKT7:1:1109:10216:20450 1:N:0:32
AAAGTCGAGGTGCCTAAAGTGGCAACCCAGACTGGGTGTGGGGTTGGTGGTGTAGAGCTTCCTGTAGCCGCATGGCGTTCGTACTTAAATATGGAACTAACCATTCCAATTTTCGCTGTCTCTTATACACATCTCCGAGCCCACGAGACC
+
CCCCCFCABBABGGGGGGGGGGGHHHHGGHHGHHFG3EEEGGEEEE?EFEFFAEHGHHHHHHHHHGHHGGGEGGHAEEGGGFGHHHHHHHHHHGDGHHHHGFFHHFFFHHHHHHGGGGFFHHHHFHFGHHHGHHHEGCGFFFEGGGGDGE
@M02034:409:000000000-BFKT7:1:1109:8849:20450 1:N:0:32
AAAGTCGAGGTGCCTAAAGTGGCAACCCAGACTCAGCAGGCGGTTGGTGGTGTAGAGCTTCCTGTAGCCGCATGGCGTTCGTACTTAAATATGGAACTAACCATTCCAATTTTCGCTGTCTCTTATACACATCTCCGAGCCCACGAGACC
+
CCCCBFCCCCABGGGGGGGGGGGHHHHGGHHGHHHHGHHHGGGEGGGFGGBF1BGBFHHHBGFH@DFFHGGEEGHGEEGGGEFHHHHHHHGHHHDFHHHHHEFHHFGFFHHHH3CAFDC?FFGHFHFHHGGFHHHGD@/A<FCF<-@?<F
@M02034:409:000000000-BFKT7:1:1109:17976:20450 1:N:0:32
AAAGTCGAGGTGCCTAAAGTGGCAACCCAGACTCAGAA
+
BCCCCFBCCCCCGGGGGGGGGGGGHHHGGHGGHGCG3B
@M02034:409:000000000-BFKT7:1:1109:5826:20454 1:N:0:32
AAAGTCGAGGTGCCTAAAGTGGCAACCCAGACTAATAATAATGTTGGTGGTGTAGAGCTTCCTGTAGCCGCATGGCGTTCGTACTTAAATATGGAACTAACCATTCCAATTTTCGCTGTCTCTTATACACATCTCCGAGCCCACGAGACC
+
BBBBBFBBBBAAAFGFGGGGGGGGGHHGGHFEHFFHHGHHHHHHHFHEFGABFFGBGHHHHGGFHHHHHGEEGEHHGGGFFFHHHHHFHHGHHHFHGHHHHFEGHHHGHHHHHHGDG?FGHHHGHHFHFGBHGHHFDBFCCFHFGGGG<F
@M02034:409:000000000-BFKT7:1:1109:12391:20459 1:N:0:32
AAAGTCGAGGTGCCTAAAGTGGCAACCCAGACTTCGCAGGGGGTTGGTGGTGTAGAGCTTCCTGTAGCCGCATGGCGTTCGTACTTAAATATGGAACTAACCATTCCAATTTTCGCTGTCTCTTATACACATCTCCGAGCCCACGAGACC
+
BBBBAFBBBBABGGGGGGGGGFGHHHHGGHHGHHHGGGGGGGGGGGGGGF?FFGFFHHHHHHHHHHHHHGGGFGHHGGGGGFHHHHHHHHHHHHHHHHHHHGHHHHHHHHHHHHGGGGGHHHHHHHGHHHHHHHHFGCCGGGHGGGGGGC
@M02034:409:000000000-BFKT7:1:1109:19847:20459 1:N:0:32
AAAGTCGAGGTGCCTAAAGTGGCAACCCAGACTAATTCTAAGGTTGGTGGTGTAGAGCTTCCTGTAGCCGCATGGCGTTCGTACTTAAATATGGAACTAACCATTCCAATTTTCGCTGTCTCTTATACACATCTCCGAGCCCACGAGACC
+
CBCCCFCCCCABGGGGGGGGGGGHHHHGGHHGHFFGGHHC5FHGGHGGGGGFGHHHHHHHHHHHHHHHHGGGGGHHGGGGGEFHHHHHHHHHHHDGHHHFHFFHFHHGHHHHHGGGGGGGHHHHHHFHGHHHHGGFDDG?CGHGGGGDGF
@M02034:409:000000000-BFKT7:1:1109:11606:20464 1:N:0:32
AAAGTCGAGGTGCCCAAAGTGGCAACCCAGACTCAGAATCAGGTTGGTGGTGTAGAGCTTCCTGTAGCCGCATGGCGTTCGTACTTAAATATGGAACTAACCATTCCAATTTTCGCTGTCTCTTATACACATCTCCGAGCCCACGAGACC
+
AAAAAFAA1A>AAG1BGGGGFFFHFHHGGHHGHHGHHHHHHHGHFFGGFEBAFGFGDHHHHFHFGHEHHGGGGGHHGGGGGEFHHHBFFHFHFHDDGFHHHHHHGHFHHHHHHHGGGGGHHGHHHHBHFHFHFHGHGGGGGGHGGGGG?F
@M02034:409:000000000-BFKT7:1:1109:3149:20466 1:N:0:32
AAAGTCGAGGTGCCTAAAGTGGCAACCCAGACTAAGAAGGGGGTTGGTGGTGTAGAGCTTCCTGTAGCCGCATGGCGTTCGTACTCAAATATGGAACTAACCATTCCAATTTTCGCTTCCTTATACACATCTCCGAGCCCACGAGACCAG
+
CCCCCFABCBAABGGGGGGGGGGHHHHGGHHFHHHFFGGHFGGGGGGEAEAFABG55FGHHGFHHHHFFGGEFGH1E?EFGGHHH3FGFBFHFHFF?GFHHG3BGFHFHGGHGHC<EEGFHHFGHFDC<GFFFFDCC<DGGGGGGGGGHG
@M02034:409:000000000-BFKT7:1:1109:18560:20467 1:N:0:32
AAAGTCGAGGTGCCTAAAGTGGCAACCCAGACTCAGATGACGGTTGGTGGTGTAGAGCTTCCTGTAGCCGCATGGCGTTCGTACTTAAATATGGAACTAACCATTCCAATTTTCGCTGTCTCTTATACACATCTCCGAGCCCACGAGACC
+
ABAAAFBBBDAAGGGDGGGFGGFHGHHGGHEGHHHHHHHHFGEFFGGAFGEFFGHFFBGFFGHGHHHHFGGFFFHHGGGFEBFHGFGGHHEHHGGFHFHEFGBGHFFHHHHHHHGFGDEFHFGHHHGH3GFFFGFGGCCCCGHGGGCDGF
@M02034:409:000000000-BFKT7:1:1109:27861:20468 1:N:0:32
AAAGTCGAGGTGCCTAAAGTGGCAACCCAGACTACGAATACTGTTGGTGGTGTAGAGCTTCCTGTAGCCGCATGGCGTTCGTACTTAAATATGGAACTAACCATTCCAATTTTCGCTGTCTCTTATACACATCTCCGAGCCCACGAGACC
+
CCCCCFACCCBBGGGGGGGGGGGHHHHGGHHGHFBEEHHGFGHHHDCECAEF1AF5FDFF5FGHEFA5DEG@EFHAE?>FEE?GGFHFGGHF@F33BCGHE03FEFF4B4F?H?E?EE?FDDDG?BDFHF2CGFFGFGC/DGHGGC/??F
@M02034:409:000000000-BFKT7:1:1109:25546:20479 1:N:0:32
AAAGTCGAGGTGCCTAAAGTGGCAACCCAGACTCCGGCGCCTGTTGGTGGTGTAGAGCTTCCTG
+
A?ABBFBBDBABGGGGFGFGFFGHGHHFGGHGHHH2E220AEHHD3AB11ABBBGA5@@B@GGD
@M02034:409:000000000-BFKT7:1:1109:12389:20479 1:N:0:32
AAAGTCGAGGTGCCTAAAGTGGCAACCCAGACTTCGCAGGGGGTTGGTGGTGTAGAGCTTCCTGTAGCCGCATGGCGTTC
+
>AAA1BA1A>>AGGGB1ABAFFGHHHGGGEHGH2GFG0EEGGGAAAEEEGAC/FHGFEH1@GFHFGBFHGG>E/FGEG/?
@M02034:409:000000000-BFKT7:1:1109:17554:20482 1:N:0:32
AAAGTCGAGGTGCCTAAAGTGGCAACCCAGACTAAGAATCAGGTTGGTGGTGTAGAGCTTCCTGTAGCCGCATGGCGTTCGTACTTAAATATGGAACTAACCATTCCAATTTTCGCTGTCTCTTATACACATCTCCGAGCCCACGAGACC
+
BBBBBFBBBBAAFGGGGGGGGFGGHHHEEHHGHHHFFHHHHHHHHHGEGGBFGFHHHHHHHHHHHHHHHGGGGGHHGGGGFEGHHHHHHHHHGHGGHHHHHHHHHHHFHHHHHHGGGGEGHHHGHHBGFHFHHHHHGGGGGGHGG@DEGF
@M02034:409:000000000-BFKT7:1:1109:23064:20483 1:N:0:32
AAAGTCGAGGTGCCTAAAGTGGCAACCCAGACTGGG
+
>?AAAFABDBBBGGGGGGGGFFGHFGHGGEFFF32F
@M02034:409:000000000-BFKT7:1:1109:23083:20485 1:N:0:32
AAAGTCGAGGTGCCTAAAGTGGCAACCCAGACTGGGGGTCGGGTTGGTGGTGTAGAGCTTCCTGTAGCCGCATGGCGTTCGTACTTAAATATGGAACTAACCATTCCAATTTTCGCTGTCTCTTATACACATCTCCGAGCCCACGAGACC
+
BABBADAADBAAGGGGGFFGGFAGHHHGGHHGHHHHGGEEGGG1FEGEFFBFFFHHHHHGFHHFFFHHHGGGGGHHGGGGGGEHGFHHEGGHHHHHFHGGHHGGHHFHGHHHHHGGGGGGHEHHEHDGHHFHGGBFG//<CFAFGGGGGE
@M02034:409:000000000-BFKT7:1:1109:22106:20489 1:N:0:32
AAAGTCGAGGTGCCTAAAGTGGCAACCCAGACTGAGAGTTCGGTTGGTGGTGTAGAGCTTCCTGTAGCCGCATGGCGTTCGTACTTAAATATGGAACTAACCATTCCAATTTTCGCTGTCTCCTTATACACATCTCCGAGCCCACGAGAC
+
BBBBADAABBAAFGGGGGGFFGGHHHHGGHHGHH3A533B5AFFEEGAFEAABDFHHHHHHHHHHHHHHGGGGGHGGFFGGEGHHHHFHHHHHF@DFHHGHFHHHHHGFHHHHGGFGGFEFF2FG3GF3?F2?2?22BDFGFCAC@GCGG
@M02034:409:000000000-BFKT7:1:1109:28000:20492 1:N:0:32
AAAGTCGAGGTGCCTAAAGTGGCAACCCAGACTCCTTCGAATGTTGGTGGTGTAGAGCTTCCTGGAGCCGCGTGGCGTTCGTACTTAAATATGGAACTAACCATTCCAATTTTCGCTGTCTCTTATACACATCT
+
BBBABF@ADD2ABGGGGGGGCDFFBGA2ABAA333BFD22AGBGGG22A2ABB3A5FBFGFCGH3B1FF0>0>EE@E>EE??BF1FFBHHBDFF3BFGGF3?BFDGG44BBGF4</??CGGFFD1BB2?1FC1@
@M02034:409:000000000-BFKT7:1:1109:13211:20493 1:N:0:32
AAAGTCGAGGTGCCTAAAGTGGCAACCCAGACTAGTGGGGCGGTTGGTGGTGTAGAGCTTCCTGTAGCCGCATGGCGTTCGTACTTAAATATGGAACTAACCATTCCAATTTTCGCTGTCTCTTATACACATCTCCGAGCCCACGAGACC
+
CCCCCFCCDB>AGGGGGGGGGGGHHHHGGHGGHHHHHHHGGGGEGCGEGG1B?FGGHHHHHHHHHHHFHGFEEFHGGEGFEEGEHHHFHHGHHGDFHHGHHHGHHHHHHHHHHHGDGGGEHGHHFHD<GHGHHHHHGCCCGGGGGGG?DC
@M02034:409:000000000-BFKT7:1:1109:25509:20493 1:N:0:32
AAAGTCGAGGTGCCTAAAGTGGCAACCCAGACTCCGGGTGGTCCGGAGCTTCCTGTAGCCGCATGGCGTTCGTACTTAAATATGGAACTAACCATTCCAATTTTCGCTGTCTCTTATACACATCTCCGAGCCCACGAGACCAGAGAGGAT
+
BCCCCFCCCCBBGGGGGGGGGGGHHHHGGHHGHHFGGGEGGGGHGGGGGHHHHHHHHHHHGEEEGHHGGGGGGFFGHHHHHBGHHFGHHGHHHHHHHHHHHHHHHGGGGGGHHHHHHHHHHHHHHHGGGGGGGGGG/AEDGHHEHHGCHG
@M02034:409:000000000-BFKT7:1:1109:21998:20496 1:N:0:32
AAAGTCGAGGTGCCTAAAGTGGCAACCCAGACTTC
+
DDDDDFBCCCBCGGGGGGGGGGGHHHHGGHHGHB5
@M02034:409:000000000-BFKT7:1:1109:24466:20498 1:N:0:32
AAAGTCGAGGTGCCTAAAGTGGCAACCCAGACTAAGAATCATGTTGGTGGTGTAGAGCTTCCTGTAGCCGCATGGCGTTCGTACTTAAATATGGAACTAACCATTCCAATTTTCGCTGTCTCTTATACACATCTCCGAGCCCACGAGAC
+
CCCCCFCCCCBCGGGGGGGGGGGHGHHGGHHGHHFGHFHHHHGHHHEGGGEFFFH5GHFHHHHHHHHGHGGEGGHEGGGFFEFEHHHHHHHHHF3DFEGHHGDHDFE4FGFHE4>FGF?GHHHBGH4FHHGFGHHEGCDFCFGGCF/AE
@M02034:409:000000000-BFKT7:1:1109:19233:20499 1:N:0:32
AAAGTCGAGGTGCCTAAAGTGGCAACCCAGACTATTAAGCATGTTGGTGGTGTAGAGCTTCCTGTAGCCGCATGGCGTTCGTACTTAAATATGGAACTAACCATTCCAATTTTCGCTGTCTCTTATACACATCTCCGAGCCCACGAGAC
+
CCCCBFCCCCBCGGGGGGGGGGGHCHHGGHHGH35DGHHHF5BFGHHGGGFFGHHHHGHHHHHHHHHHHGGEEGHHGGGGGGHHHHHHHHHHHHGHHHHGHHHGHHGHFHHHHHGGGGGHHHHHHHGHGHFHHHHHG@GGGGHGGGGGG
@M02034:409:000000000-BFKT7:1:1109:9502:20500 1:N:0:32
AAAGTCGAGGTGCCTAAAGTGGCAACCCAGACTGAGA
+
BABBAFBABBBBGGGGGGGGGGGHHHHGGHHGHH3B5
@M02034:409:000000000-BFKT7:1:1109:14029:20512 1:N:0:32
AAAGTCGAGGTGCCTAAAGTGGCAACCCAGACTGGGTCGGGGGTTGGTGGTGTAGAGCTTCCTGTAGCCGCATGGCGTTCGTACTTAAATATGGAACT
+
BBBBBFBBBDAAFGGGGAFGDGFGHGHFGHGDHHGGFH2E20E0>EG1FE1B?FG@FFHH3FGHHHHGFGGCCEGEC<EGE/2ECGHDFGFHGF2FGF
@M02034:409:000000000-BFKT7:1:1109:21996:20516 1:N:0:32
AAAGTCGAGGTGCCTAAAGTGGCAACCCAGACTTCGCCTAGTGTTGGTGGTGTAGAGCTTCCTGTAGCCGCATGGCGTTCGTACTTAAATATGGAACTAACCATTCCAATTTTCGCTGTCTCTTATACACATCTCCGAGCC
+
>1AA1BA1>1A>FGGDBDBEAGFFHHHGGHHGHGHFGGGGGGHHBEE/CFFFA1GHFHHCGHFBBDGFHEE/EEGHGGEGGGBF?BGF1EGHHHFBFCB1FGGEFF2>GFHHHFE/?/EGHBGFDD>GEBFHFH1F?C//<
@M02034:409:000000000-BFKT7:1:1109:12055:20517 1:N:0:32
AAAGTCGAGGTGCCTAAAGTGGCAACCCAGACTCATCAGCATGTTGGGGGTGTAGAGCTTCCTGTAGCCGCATGGCG
+
BBCCCFBCCCCCGGGGGGGGGGGHHHHGGH2FG3BFBAG35BGGEHE2A0AAA3F5A5AB5B5@B555B1E/BE11>
@M02034:409:000000000-BFKT7:1:1109:11419:20541 1:N:0:32
AAAGTCGAGGTGCCTAAAGTGGCAACCCAGACTAGTAATCAGGTTGGTGGTGTAGAGCTTCCTGTAGCCGCATGGCGTTCGTACTTAAATATGGAACTAACCATTCCAATTTTCGCTGTCTCTTATACACATCTCCGAGCCCACGAGACC
+
CCCCCFCCBCBBFGGGGGGGGGGHHHHGGHHGHHHHHHHHGHHHHHGGGGEFGHHHHHHHHHHHHHHHHGGGGGHHGGGGGGHHHHHHHHHHHHHHHHHHHHFHHHGHGHHHHHGGGGGHHGHHHHHFHHGHGHHHG?@CGGHGGGGADF
@M02034:409:000000000-BFKT7:1:1109:18990:20543 1:N:0:32
AAAGTCGAGGTGCCTAAAGTGGCAACCCAGACTAATACGCCTGTTGGTGGTGTAGAGCTTCCTGTAGCCGCATGGCGTTCGTACTTAAATATGGAACTAACCATTCCAATTTTCGCTGTCTCTTATACACATCTCCGAGCCCACGAGACC
+
CCCCCFCCCCCCGGGGGGGGGGGHHHHGGHHGHHHHHHHGGHHHHHHGGGEFGHHHHHHHHHHHHHHHHGGGGGHHGGGGGFFHHHHHHHHHHHHHHHHGHHHHHHHGHGHHHGGGGGGHHHHHHHHHHFFHGHGFGGGFGGGGGGGGGF
@M02034:409:000000000-BFKT7:1:1109:25533:20546 1:N:0:32
AAAGTCGAGGTGCCTAAAGTGGCAACCCAGACTGCGAATCCTGTTGGTGGTGTAGAGCTTCCTGTAGCCGCATGGCGTTCGTACTTAAATATGGAACTAACCATTCCAATTTTCGCTGTCTCTTATACACATCTCCGAGCCCACGAGACC
+
CCCCCFCCBCBCGGGGGGGGGGGHHHHGGHHGGHHGGGGGHHHHHHHFGGEFGHHHHHHHHHHHHHHHHGGGGGHHGGGGGEGHHHHHHHHHHHGHHHHHHHHHHHGHHHHHHHGGGGGHHHHHHHHHHHGHFHGHGGGGGGHGGCGGGE
@M02034:409:000000000-BFKT7:1:1109:7797:20548 1:N:0:32
AAAGTCGAGGTGCCTAAAGTGGCAACCCAGACTACGACGACGGTTGGTGGTGTAGAGCTTCCTGTAGCCGCATGGCGTTCGTACTTAAATATGGAACTAACCATTCCAATTTTCGCTGTCTCTTATACACATCTCCGAGCCCACGAGACC
+
CCCCCFAADBABGGGGGGGGGGGHHHHGGHHGHHHGGGGGGGGGGGGGGGEF?GHHHGHHHHHHHHHHHGGGGGHHGGGGGGFHHHHHHHGHHHEFHHGHHHGHHHHHHHHHHHGGGGADGHHHHHDHHHEHHHHGG?GGGFFFCCG?AC
@M02034:409:000000000-BFKT7:1:1109:8227:20552 1:N:0:32
AAAGTCGAGGTGCCTAAAGTGGCAACCCAGACTCCGACTAAGGTTGGTGGTGTAGAGCTTCCTGTAGCCGCATGGCGTTCGTACTTAAATATGGAACTAACCATTCCAATTTTCGCTGTCTCTTATACACATCTCCGAGCCCACGAGACC
+
CCCCCFBCBBAABGGGGGGGGGGGHHHEGHHGHHHFGGFGHHFGHHGGGGBBBGGGHHGHHHHGHHHHHGGGGGHHGGGGGFHHHHHFHHHHHHHGHHHGHHHHHHGHGHHHHHGGGGGHHHHHHHHHFHDGHHGHFCGGGGHGGGGGDG
@M02034:409:000000000-BFKT7:1:1109:5721:20555 1:N:0:32
AAAGTCGAGGTGCCTAAAGTGGCAACCCAGACTAATAAGAAGGTTGGTGGTGTAGAGCTTCCTGTAGCCGCATGGCGTTCGTACTTAAATATGGAACTAACCATTCCAATTTTCGCTGTCTCTTATACACATCTCCGAGCCCACGAGACC
+
A>AABFBBABAAGGGGGGGFGGGHHHHGGHHGHHGGHHHH5FFGFHGGGGAFFGHFFHHHGGHHGGHHHGGFGFHFGGGGGGHGHHHFHHGHHEFHFHHHGHFHHFHFGGGHHHGEFGGHFHHHGHHHHFFGFGF2E@CCFEEEC?DCDF
@M02034:409:000000000-BFKT7:1:1109:11425:20560 1:N:0:32
AAAGTCGAGGTGCCTAAAGTGGCAACCCAGACTATTAATCGGGTTGGTGGTGCAGAGCTTCCTGTAGCCGCATG
+
>3AB>B>>A2AAGGGFGGDAAGGHHHHGGHHGHFFGBGGFA?EF2A2A1AE13BBDC3B35BBFB5DDFEE0E>
@M02034:409:000000000-BFKT7:1:1109:8982:20561 1:N:0:32
AAAGTCGAGGTGCCTAAAGTGGCAACCCAGACTAATAATAATGTTGGTGGTGTAGAGCTTCCTGTAGCCGCATGGCGTTCGTACTTAAATATGGAACTAACCATTCCAATTTTCGCTGTCTCTTATACACATCTCCGAGCCCACGAGACC
+
BBCCCFCCCCABGGGGGGGGGGGHHHHGGHGGGHHGHHHHHHHHHHHGGGBFFGHHHHHGHHHGGHHHHGGGGFHHGGGGGFGHHHHGHHHHHHHHHHHHHHHHHHGGHHHHHHGGGGGHHHHHHHGHGHFHHHGHGGGGGGHGGGGGGF
@M02034:409:000000000-BFKT7:1:1109:27622:20564 1:N:0:32
AAAGTCGAGGTGCCTAAAGTGGCAACCCAGACTAATAATAAGGTTGGTGGTGTAGAGCTTCCTGTAGCCGCATGGCGTTCGTACTTAAATATGGAACTAACCATTCCAATTTTCGCTGTCTCTTATACACATCTCCGAGCCCACGAGACC
+
BBBBBFAADBBAGGGGGGGGGFGHHHHGGGCGHHHHHHHHHGGHGHGEGGEFGGHADFHHHGHHHHHHHGGEGGHHGGFEFECGHHHGGHHFHHHGHHGHHHFGHHGHHHGHHHGGGGGHHGHHHHGFFGGFHHHHGGDGFGHGCD/AGG
@M02034:409:000000000-BFKT7:1:1109:23156:20566 1:N:0:32
AAAGTCGAGGTGCCTAAAGTGGCAACCCAGACTAATAAG
+
BBBBBFAB@BABGFGF4GGFGGGHHHHGGHGGHF35D55
@M02034:409:000000000-BFKT7:1:1109:21694:20569 1:N:0:32
AAAGTCGAGGTGCCTAAAGTGGCAACCCAGACTAATAAGAATGTTGGTGGTGTAGAGCTTCCTGTAGCCGCATGGCGTTCGTACTTAAATATGGAACTAACATCCAATTTTCGCTGTCTCTTATACACATCTCCGAGCCCACGAGACCAG
+
AA@AADABBBABGGFGGAFGGGGGHHHGCHHGHHHHHFHGHGGDGGGFGGEFGHHEHHHGHHHHHHHHHGGFGGGHGGGGGGHGHHGHHHHHHHFHHHHFHFFGHH?FGHHGGFGEEHHFFHBGGG4FBFHHHHGCGGGGHFCCCGGGGG
@M02034:409:000000000-BFKT7:1:1109:9540:20569 1:N:0:32
AAAGTCGAGGTGCCTAAAGTGGCAACCCAGACTAATAAGAGTGTTGGTGGTGTAGAGCTTCCTGTAGCCGCATGGCGTTCGTACTTAAATATGGAACTAACCATTCCAATTTTCGCTGTCTCTTATACACATCTCCGAGCCCACGAGACC
+
AABBAFAABDAAFGGGAGGFGGGHHHHGGHHGHHHGFHHHHHHHHHAFFGAFGFHHHHGGGHHHHGHGHGGEFFHHGGGGGFGHGHHGGFHHGGGFHHEGHHGFHFBGHHHHHHGGGGGHHHHHDGDFFGFFGHFBA@/<CFHGC@D/AF
@M02034:409:000000000-BFKT7:1:1109:17427:20574 1:N:0:32
AAAGTCGAGGTGCCTAAAGTGGCAACCCAGACTACTAATAAGGTTGGTGGTGTAGAGCTTCCTGTAGCCGCATGGCGTTCGTACTTAAATATGGAACTAACCATTCCAATTTTCGCTGTCTCTTATACACATCTCCGAGCCCACGAGACC
+
BABCADAABDAAGGGGGGGGFGGHHHHGGHHGHHHGGHHHDGHHHGGECFEFGHHHFGHHGGHGGGHHHGGEFEFHEGGGGGHHGHHHHHHHHHGGHHGFFHFGHBFFGGHHHHGGGGGHHHHHDHGHHGHHGHFGAD?C?FEFGDGGGE
@M02034:409:000000000-BFKT7:1:1109:4856:20577 1:N:0:32
AAAGTCGAGGTGCCTAAAGTGGCAACCCAGACTAATAATAAGGTTGGTGGTGTAGAGCTTCCTGTAGCCGCATGGCGTTCGTACTTAAATATGGAACTAACCATTCCAATTTTCGCTGTCTCTTATACACATCTCCGAGCCCACGAGACC
+
BBBBBFBBBBAAGGGGGGGGGGGHHHHGGHHGH3BFEDGHGHGHHHGGFGEFGHHHHHHHHHHHHGHHHGGGGGHHGFGGGEGHHHHHHHHHHHGGHHGGHHHHHHHHHHHHH4E?EEE3FEFGDF44?BDB2FDGD/<@DGE/@D@ADF
@M02034:409:000000000-BFKT7:1:1109:19781:20579 1:N:0:32
AAAGTCGAGGTGCCTAAAGTGGCAACCCAGACTAAGACTAATGTTGGTGGTGTAGAGCTTCCTGTAGCCGCATGGCGTTCGTACTTAAATATGGAACTAACCATTCCAATTTTCGCTGTCTCTTATACACATCTCCGAGCCCACGAGACC
+
CCCCCFAABCBCGGGGGGGGGGGHGHHGGHHGHHFHHHHHGFGGHHHEFGEFFGHGHHHHHHHHHGHHHGGGGGHHGGGGGEHHHHHHHHHHHHHHGHHHGHHHHHGHHHHHHHGGGGGHHGHHHHHHHHHHFHHHGGGGGGHGGGGADF
@M02034:409:000000000-BFKT7:1:1109:9636:20579 1:N:0:32
AAAGTCGAGGTGCCTAAAGTGGCAACCCAGACTACGCGGGATGTTGGTGGTGTAGAGCTTCCTGTAGCCGCATGGCGTTCGTACTTAAATATGGAACTAACCATTCCAATTTTCGCTGTCTCTTATACACATCTCCGAGCCCACGAGACC
+
CCCCCFBBCCCCGGGGGGGGGGGHHHHGGHHGHHHGGGGGEEFHHHHGGGEFFFHGHHHHHHHHHHHGHGGEEGHHGGGGGFHHHHHHHHHHHGFGFHHHHHGGHHHHFGHHHHGGGGDHHHFHBH@HFHBGHHFHGCCCFGHGGGFDDE
@M02034:409:000000000-BFKT7:1:1109:14055:20579 1:N:0:32
AAAGTCGAGGTGCCTAAAGTGGCAACCCAGACTCTTTGTACGAATGGTGGTGTAGTGCTTCCTG
+
BBBBBFBBDDAAGGGGGGGFFFFGFHHGGHCFF3D55FFGEGA2AFFGF2EF13D5AA5D5FEG
@M02034:409:000000000-BFKT7:1:1109:9314:20584 1:N:0:32
AAAGTCGAGGTGCCTAAAGTGGCAACCCAGACTGGGAATGGGGTTGGTGGTGTAGAGCTTCCTGTAGCCGCATGGCGTTCGTACTTAAATATGGAACTAACCATTCCAATTTTCGCTGTCTCTTATACACATCTCCGAGCCCACGAGACC
+
BBBBBFBBBBBBGGGGGGGGGGGHHHHGGHHGHCGH2CFGHFGGEGG111EAAAG5FGGF5FGHHEFFHGGEEEC1EEEGF1BFGGHGDGFFGE33FCFHE03BG4F?BFHHHH?EFG?GFFHHGH3GGFGHHHHEGCCCGFHFGFGGGF
@M02034:409:000000000-BFKT7:1:1109:28499:20586 1:N:0:32
AAAGTCGAGGTGCCTAAAGTGGCAACCCAGACTGTTGGTGGTGTACT
+
BCCCBFBBCCCBGGGGGGGGGGGHHHHGGHHGHHDE32B22EFH355
@M02034:409:000000000-BFKT7:1:1109:10397:20587 1:N:0:32
AAAGTCGAGGTGCCTAAAGTGGCAACCCAGACTGATCATAATGTTGGTGGTGTAGAGCTTCCTGTAGCCGCATGGCGTTCGTACTTAAATATGGAACTAACCATTCCAATTTTCGCTGTCTCTTATACACATCTCCGAGCCCACGAGACC
+
33>>AFAADA>>4GGGGGGG5FFGHHHGGHGFHGGHHHGHHGHHH5AEA2BBBFHAEGGFHFGFGHHHHG?EGEHHGFGGFE2?GHGHGHFFGGGBFEHHHHGHHHHHHHHHHGGGGGGFHGHHHHHHBGDFFHHHFBDGGGHGGG@EFC
@M02034:409:000000000-BFKT7:1:1109:20445:20588 1:N:0:32
AAAGTCGAGGTGCCTAAAGTGGCAACCCAGACTATTAATAAGGTTGGTGGTGTAGAGCTTCCTGTAGCCGCATGGCGTTCGTACTTAAATATGGAACTAACCATTCCAATTTTCGCTGTCTCTTATACACATCTCCGAGCCCACGAGACC
+
ABBCADAABDBCGGGGGGGGGGGHHHHGGHHGHFHHH5GGABFGDF2EAEEF1AF55BDEABBBB5B53EE0E?11>E/?1B?1FGHHFHHEDB33F@GG313B?4D44FBHF4EAEA?FDBFE4FHFG2GBHHG2F@@@D==?//@?/=
@M02034:409:000000000-BFKT7:1:1109:27151:20590 1:N:0:32
AAAGTCGAGGTGCCTAAAGTGGCAACCCAGACTCAGAATCAGGTTGGTGGTGTAGAGCTTCCTGTAGCCGCATGGCGTTCGTACTTAAATATGGAACTAACCATTCCAATTTTCGCTGTCTCTTATACACATCTCCGAGCCCACGAGAC
+
BBBBBFBBBBBBGGGGGGGGGGGGHHHGGHHGHHHH3D55FGGGHHGEFGFFGFHFHFHHHGHHHHHHHGGGFGHHGGGGGFHGGHHGHHHFHHFHHHHGHHHHHHHHHHHHHHGGGGGHHFHFHHHHHHHHHHFGGCGGGGHGCCCDG
@M02034:409:000000000-BFKT7:1:1109:25488:20600 1:N:0:32
AAAGTCGAGGTGCCTAAAGTGGCAACCCAGACTAATTCGAATGTTGGTGGTGTAGAGCTTCCTGTAGCCGCATGGCGTTCGTACTTAAATATGGAACTAACCATTCCAATTTTCGCTGTCTCTTATACACATCTCCGAGCCCACGAGACC
+
AABBBFABAD>A4FGGGGGGFFFFHDGAFGGDHFFHHCFFHHHHHHCBFDBBFGGFFBHHF3GFGHHEHGGFEEHGFBEEE??GGGFDGDBGGHBGFHGFHCGHGHGFFHFHHHCGGCEHHHHHGHB4EGHHGGHGECFF/<FFF/@EDC
@M02034:409:000000000-BFKT7:1:1109:14542:20600 1:N:0:32
AAAGTCGAGGTGCCTAAAGTGACAACCCAGACTTCGAGTCCGGTTGGTGGTGTAGAGCTTCCTGTAGCCGCATGGCGTTCGTACTTAAATATGGAACTAACCATTCCAATTTTCGCTGTCTCTTATACACATCTCCGAGCCCACGAGACC
+
CCCCCFCCCBABGGGGGGGGGGHHHGGGGHHGHHHGHHHHHGGGFGGGGG1BBGHHHHHHHHHHGHHHHGGGGGHHGEGGFEGHHHHHHHGHHHFHFHHHHHHHHHHHHHHHHGGGGGDFHFHHHHHHHHHHHHFGGGGGGGGGGCGGGA
@M02034:409:000000000-BFKT7:1:1109:25838:20605 1:N:0:32
AAAGTCGAGGTGCCTAAAGTGGCAACCCAGACTCCTTCGCCTGTTGGTGGTGTAGAGCTTCCTGTAGCCGCATGGCGTTCGTACTTAAATATGGAACTAACCATTCCAATTTTCGCTGTCTCTTATACACATCTCCGAGCCCACGAGACC
+
CCCCCFCCCCABGGGGGGGGGGGHHHHGGHFFHHHHHHHGGGGHHHHGGGEFBFHFGHHHHHHHHHHHHGGFGFHHGGGGGEGHHHHHHHHHHHFGHHFGHGGHHHHFHHHHHHGGGGFHFFFFFHFHFHGHGHHHG/@CGGGGGGFGGE
@M02034:409:000000000-BFKT7:1:1109:11389:20608 1:N:0:32
AAAGTCGAGGTGCCTAAAGTGGCAACCCAGACTAATGCTACTGTTGGTGGTGTAGAGCTTCCTGTAGCCGCATGGCGTTCGTACTTAAATATGGAACTAACCATTCCAATTTTCGCTGTCTCTTATACACATCTCCGAGCCCACGAGACC
+
CCCCCFCCBCCCGGGGGGGGGGGHHHHGGHHGHHHHHGHHHHHHHHHGGGGFFGHHGHHHHHHHHGHHHGGGGGHHGGGGGGHGHHFHHHFHHHGHHH@GHHGHHHHGHHHHHHGGGGFGHGHHHH?HFHFHHHHHGCFGGGHGGFGGGE
@M02034:409:000000000-BFKT7:1:1109:19772:20612 1:N:0:32
AAAGTCGAGGTGCCTAAAGTGGCAACCCAGACTCATAAGGTTGTTGGTGGTGTAGAGCTTCCTGTAGCCGCATGGCGTTCGTACTTAAATATGGAACTAACCATTCCAATTTTCGCTGTCTCTTATACACATCTCCGAGCCCACGAGACC
+
CCCCCFBBBBCCGGGGGGGGGGGHHHHGGHGGHHHGHHHHFFGFHHHFFFBFFFHGHHHHHHHHHFHHHGGFGGHHGGFFGEGHHHHHHHHHHHHFFHHHHHHHHFHFHHHHHHGGGGGHHGHHHHHHHGHHHGGFFFGGGGHGGGGGFG
@M02034:409:000000000-BFKT7:1:1109:22002:20613 1:N:0:32
AAATTCGAGGTGCCTAAAGTGGCAACCCAGACTCAGAAGAATGTTGGTGGTGTAGAGCTTCCTGTAGCCGCATGGCGTTCGTACTTAAATATGGAACTAACCATTCCAATTTTCGCTGTCTCTTATACCCATCTCCGAGCCCACGATACC
+
AAA1>BAF1AAAGFBGGGGGC1BGGFGG0E0FGCH1FFHHHGGFHH/EAFBAFFHBBGDGHGHHHH2FGEE/EFHHGCEGGGFGFHB1FGFHH111EGD1GHHHHHFGHHBGHHC?E//1FD2FDGB221BFFFFE?@@@CEHGGGC/><
@M02034:409:000000000-BFKT7:1:1109:11417:20614 1:N:0:32
AAAGTCGAGGTGCCTAAAGTGGCAACCCAGACT
+
BBBBBFBBDBABGGGGGFGGGGGHHHHGGHHGH
@M02034:409:000000000-BFKT7:1:1109:14552:20614 1:N:0:32
AAAGTCGAGGTGCCTAAAGTGACAACCCAGACTTCGAGTCCGGTTGGTGGTGTAGAGCTTGCTGTAGCCGCAT
+
A?AB>DA>A>AAFGGFFFGGD5DFGHGGGHHGH5DAEGHF32E2BAA11AE113D555BB3AABB5D53BE0E
@M02034:409:000000000-BFKT7:1:1109:10587:20615 1:N:0:32
AAAGTCGAGGTGCCTAAAGTGGCAACCCAGACTAATGATCAGGTTGGTGGTGTAGAGCTTCCTGTAGCCGCATGGCGTTCGTACTTAAATATGGAACTAACCATTCCAATTTTTGCTGTCTCTTTTCC
+
AABBBFBBBBABGGGGGGGGFGGFFGFEDDEEHGF5555AB3BFFGEFGCGG13D5DF3B5FGH5BB5FEE>EAG1EEEC1E2?FGFGBFGEGF33B@GHB03F34B44B3B44>?FBBB4BB4?4BB
@M02034:409:000000000-BFKT7:1:1109:28229:20624 1:N:0:32
AAAGTCGAGGTGCCTAAAGTGGCAACCCAGACTAATAATCAGGTTGGTGGTGTAGAGCTTCCTGTAGCCGCATGGCGTTCGTACTTAAATATGGAACTAACCATTCCAATTTTCGCTGTCTCTTATACACATCTCCGAGCCCACGAGACC
+
BCCCCFBBCCBCGGGGFGGGGGGHHHHGGHGGHHHHHHHHHHHHHHGGGGFFHHHHHHHHHHHHHHHHHGGGGGHHGGGGGGHHHHHHHHHHHHHGGHHGHFHHHHFHHHHHHHGGGGGGHHHHHHHHFHFHHHGGGCGGGGHGGGGGGF
@M02034:409:000000000-BFKT7:1:1109:17509:20630 1:N:0:32
AAAGTCGAGGTGCCTAAAGTGGCAACCCAGACTCCGAAGAAGGTTGGTGGTGTAGAGCTTCCTGTAGCCGCATGGCGTTCGTACTTAAATATGGAACTAACCATTCCAATTTTCGCTGTCTCTTATACACATCTCCGAGCCCACGAGACC
+
BABBBFBBBDAAGGGGGGGGGGGHGHHGGHFGHHHGGGGGHHHGFGGEFGABFDGHHGHHHHHGHHGHHGGGGGHGGEGGEFFHGHFFHHGHHHGFFHFFHFFHHHHHHHHHHGGGGGFFHGHHHHFHEHGHHHHHGCCCGGHGGGGGGG
@M02034:409:000000000-BFKT7:1:1109:21992:20631 1:N:0:32
AAAGTCGAGGTGCCTAAAGTGGCAACCCAGACTCAGAAGAATGTTGGTGGTGTAGAGCTTCCTGTAGCCGCATGGCGTTCGTACTTAAATATGGAACTAACCATTCCAATTTTCGCTGTCTCTTATACACATCTCCGAGCCCACGAGACC
+
CCCCBFCCCCBCGGGGGGGGGGGHHHHGGHHGHHHHHHHHHGHHHHHEGGEFGHHHHHHHHHHHHHHHHGGFGGHHGGGGGFHHHHHHHHHHHHHHGHHHHHGHHHGHHHHHHHGGGGGHHHHHHHHHFHHHHHHHGCGGGGHGGGGGGE
@M02034:409:000000000-BFKT7:1:1109:21717:20632 1:N:0:32
AAAGTCGAGGTGCCTAAAGTGGCAACCCAGACTAATTCTAATGTTGGTGGTGTAGAGCTTCCTGTAGCCGCATGGCGTTCGTACTTAAATATGGAACTAACCATTCCAATTTTCGCTGTCTCTTATACACATCTCCGAGCCCACGAGACC
+
BBBBBFBBBBABGGGGGGGGGGGHHHHGGHHGHHHHHHHHHHHHHHHFGGEFGHHHHHHHHHHHHHHHHGGGGGHHGGGGGFGHHHHHHHHHHHFHHHHFHHHHHHHHHHHHHGGGGGFGHHHHHHHHGHFHHHFHGCGGGGHGGCCDGG
@M02034:409:000000000-BFKT7:1:1109:21731:20643 1:N:0:32
AAAGTCGAGGTGCCTAAAGTGGCAACCCAGACTAATTCTAATGTTGGTGGTGTAGAGCTTCCTGTAGCCGCATGGCGTTCGTACTTAAATATGGAACTAACCATTCCAATTTTCGCTGTCTCTTATACACATCTCCGAGCCCACGAGAC
+
BBBBBFA>ADAAFGGGGGGGGFGHHHGGDCHGHHDFDFGFDDBFHHHEFFEFGFHGHFHHHHHHHFHFGGGGGGHHGEGGGG2FBGDGHHHHGHEHFHHFGFFFGFFGHHGHHHGGCFEFFFHHFHGHHHHFBBG2E?@/B?/CGDGGG
@M02034:409:000000000-BFKT7:1:1109:14846:20649 1:N:0:32
AAAGTCGAGGTGCCTAAAGTGGCAACCCAGACTAAGAATACGGTTGGTGGTGTAGAGCTTCCTGTAGCCGCATGGCGTTCGTACTCAAATATGGAACTAACCATTCCAATTTTCGCTGTCTCTTATACACATCTCCGAGCCCACGAGACC
+
CCCCCFCCCCABGGGGGGGGGGGHHHHGGHHGHHHHHHHHHHGHGGGEGGAFGHHHHHHHHHHHHHHHHGGGGFHHGGGFFEHHFGFFHHBGHHFGHHHHHFGHHHGHHHHHHHGGGGFFHHHHHHGFFHBHFHDHGGGCGGHGGGGGGF
@M02034:409:000000000-BFKT7:1:1109:6511:20650 1:N:0:32
AAAGTCGAGGTGCCTAAAGTGGCAACCCAGACTGGGTGTTCGGTTGTGGTGTAGAGCTTCCTGTAGCCGCATGGCGTTCGTACTTAAATATGGAACTAACCATTCCAATTTTCGCTGTCTCTTATACACATCTCCGAGCCCACGAGACCA
+
ABBBBFBBBBABGGGGGGGGGGGHHHHGGHHGHHHHGEFGHGGGGGEFGGGHHHHHHHHHHHHHGHHHGEGGGHHGEFGGGFFHHDGHHHHHHFGGHGHHHHHHHHHHHHHHHGGGGFHHGHHHHGFHGGGHHHHGCGGGGHGG?CFGGC
@M02034:409:000000000-BFKT7:1:1109:21354:20651 1:N:0:32
AAAGTCGAGGTGCCTAAAGTGGCAACCCAGACTACTAAGGTTGGTGGTGTAGAGCTTCCTGTAGCCGCATGGCGTTCGTACTTAAATATGGAACTAACCATTCCAATTTTCGCTGTCTCTTATACACATCTCCGA
+
BBBBBFBBBBAAGGGGGGGGBGGHHHHGGH22GFGF55BF5BFE2F?EFEBG5D5BFFHGHAGFDDA0AB>F?EEFAEAGGEGFBFG4GGEDDGF3BFHBGHFG44BFFGH@GE/EFHHHBDHGBFFGGFFHGF?
@M02034:409:000000000-BFKT7:1:1109:24827:20655 1:N:0:32
AAAGTCGAGGTGCCTAAAGTGGCAACCCAGACTAATGGTAATGTTGGTGTTGTAGAGC
+
CBCCCFABCCBCGGGGGGGGGGGHHHHGGHHGFFHFHHG55DGHFF2A22BAA5D555
@M02034:409:000000000-BFKT7:1:1109:25595:20663 1:N:0:32
AAAGTCGAGGTGCCTAAAGTGGCAACCCAGACTCAGAAGCAGGTTGGTGGTGTAGAGCTTCCTGTAGCCGCATGGCGTTCGTACTTAAATATGGAACTAACCATTCCAATTTTCGCTGTCTCTTATACACATCTCCGAGCCCACGAGACC
+
AABAAF3AADAAGGGGGGGGGFFHHGHFFHHGHHB3BGGFGBGHHGGFCEGGAEHGFFGHHHGHH5DGHEG@EFHHGGGGGGFEHHF@3FGHHFGHHHB??G3GG4GEHHHHHHGDG/EDDFGHHH3DBFBCGGGBE/<<DGFGGCG//F
@M02034:409:000000000-BFKT7:1:1109:12995:20673 1:N:0:32
AAAGTCGAGGTGCCTAAAGTGGCAACCCAGACTCAGGGGGGGGTTGGTGGTGTAGAGCTTCCTGTAGCCGCATGGCGTTCGTACTTAAATATGGAACTAACCATTCCAATTTTCGCTGTCTCTTATACACATCTCCGAGCCCACGAGAC
+
CCCCCFCCBCABGGGGGGGFGGGHHHHGGHHGHHHGGHGGGGFFFFFFFF9AAFFFFFFFFFFFFFFFFFFFFFFFFFFFFDFFFFFFFFFBFFFFEFFFFFFFFFFFFFFFFFF?DFABFBFFFFFFFEBFFFFFFABAFFFFFFFFA
@M02034:409:000000000-BFKT7:1:1109:12107:20685 1:N:0:32
AAAGTCGAGGTGCCTAAAGTGGCAACCCAGACTAGTAATAAGGTTGGTGGTGTAGAGCTTCCTGTAGCCGCATGGCGTTCGTACTTAAATATGGAACTAACCATTCCAATTTTCGCTGTCTCTTATACACATCTCCGAGCCCACGAGACC
+
BBBBAFAADDBBGGGGGGGGGGGHHHHGGHHGHHCHGHGHEGHGHHGGGGEGHHHHHHHHHHHGHFHHHGGEEGHHGGGGGGFHGHHHHHHHHHGHHHHHHHGGHHHG?FHHHHGGGGGHHHHHGHHHGFFHHHGFGCFGGGHGGGGGGF
@M02034:409:000000000-BFKT7:1:1109:21014:20686 1:N:0:32
AAAGTCGAGGTGCCTAAAGTGGCAACCCAGACTCCTATGCAGGTTGGTGGTGTAGAGCTTCCTGTAGCCGCATGGCGTTCGTACTTAAATATGGAACTAACCATTCCAATTTTCTCTGTCTCTTATACACATCTCCGAGCCCACGAGACC
+
BBBBBFAADBAAGGGGGGGFGGFHHHHGGHGFHGBGFF3FFDGHHG?F21EE1BGB5GFFGGHFHFDGG1A>EEF10?EFG?FGEHH3BGFGFD33BFGH3F3FFFFD4B3FFB4BFB4BFHFH4G?DFF3B??DBA?GDGAGF</</AF
@M02034:409:000000000-BFKT7:1:1109:25999:20692 1:N:0:32
AAAGTCGAGGTGCCTAAAGTGGCAACCCAGACTAATAATCATGTTGGTGGTGTAGAGCTTCCTGTAGCCGCATGGCGTTCGTACTTAAATATGGAACTAACCATTCCAATTTTCGCTTCTCTT
+
CCCCCFBCBCBBGGGGGGGGGGGHHHHGGHHGH3FD5FHHHHHHHHHGGGFFGHHHHHHHHHHHHHHHHGGGGGHHGGGGGFHHHHFHHHHHHEFHHHHHHGHHHHHHHHHHHHGGGA/?34D
@M02034:409:000000000-BFKT7:1:1109:3715:20692 1:N:0:32
AAAGTCGAGGTGCCTAAAGTGGCAACCCAGACTGAGCAG
+
AAAAAB1A1A>>BFGDGGGGFGGFHAG0BF00GC1A11A
@M02034:409:000000000-BFKT7:1:1109:9128:20702 1:N:0:32
AAAGTCGAGGTGCCTAAAGTGGCAACCCAGACTATGGGTTTGGTTGGTGGTGTAGAGCTTCCTGTAGCCGCATGGCGTTCGTACTTAAATATGGAACTAACCATTCCAATTTTCGCTGTCTCTTATACACATCTCCGAGCCCACGAGACC
+
CCCBCFCCCCABGGGGGGGGGGGHHHHGGHHGHHHHHHBFGGGHHGGGGGEFFHHHHHHHHHHHHHHHHGGGFGHHGGGGGGFHHHHHHHHHHHGHHHHHHHGHHHGHHHHHHHGGGGGHHHHHHHGHHHGHHHHHGGGGGGGGGGGGGF
@M02034:409:000000000-BFKT7:1:1109:27997:20703 1:N:0:32
AAAGTCGAGGTGCCTAAAGTGGCAACCCAGACTCATAATAGTGTTGGTGGTGTAGAGCTTCCTGTAGCCGCATGGCGTTCGTACTTAAATATGGAACTAACCATTCCAATTTTCGCTGTCTCTTATACACATCTCCGAGCCCACGAGACC
+
B?AABFBBBBBBGGGGGGGGGGGHHHHGGHHCFHGGHHFHHHHHHHGFFGFFGGHBHBDGHFHHHFDEGEFAFGG1E?EGGBCGGHHEEGHFHH3DGFFF3FFGHFFBHHHHFD//EEEGDHHHGHDHFFHHGHHFFCBDGGHEGGGDFA
@M02034:409:000000000-BFKT7:1:1109:26837:20704 1:N:0:32
AAAGTCGAGGTGCCTAAAGTGGCAACCCAGACTAATAAGCTGGTTGGTGGTGTAGAGCTTCCTGTAGCCGCATGGCGTTCGTACTTAAATATGGAACTAACCATTCCAATTTTCGCTTCTCTTATACACATCTCCGAGCCCACGAGACCA
+
BBBBBFAABBBBGGGGGGGGGGGHHHHGGHGGHHCHHHHGHHHHGGGGGGFFFHHGHHHHHHHHHHHHHGGGGGHHGGGGGGEHHFFFHHHHHHEGHFGHHHHHHHHHHHGHHHGGGHFHHHHHHHEHHBFHHHGGGCGGGHEGCCDGGF
@M02034:409:000000000-BFKT7:1:1109:13392:20709 1:N:0:32
AAAGTCGAGGTGCCTAAAGTGGCAACCCAGACTAATAAGAGTGTTGGTGGTGTAGAGCTTCCTGTAGCCGCATGGCGTTCGTACTTAAATATGGAACTAACCATTCCAATTTTCGCTGTCTCTTATACACATCCCGAGCCCACGAGACCA
+
CCCCCFCCBCCCGGGGGGGGGGGHHHHGGHHGHH3FEDGBGHHHGE2EFDFEAFGF55BF5FGHGDG5AEFAEEF1EEEGGEEGEGH@@FHBHD@BFFFHC?3BEEFHEFGHGHCGGFGGEFHHFGBHHFH2GGHACDCGECF/</?AA?
@M02034:409:000000000-BFKT7:1:1109:13775:20711 1:N:0:32
AAAGTCGAGGTGCCTAAAGTGGCAACCCAGACTTGTTCTACGGTTGGTGGTGTAGAGCTTCCTGTAGCCGCATGGCGTTCGTACTTAAATATGGAACTAACCATTCCAATTTTCGCTGTCTCTTATACACATCTCCGAGCCCACGAGACC
+
DDDCDFBBBCCCGGGGGGGGGGGHHHHGGHAFGDBFEFHGFAGHFECGE?EFA3G5EAFG5FGDF5B5AEE0EEFAEEEFEB2?EGHBEGHFGB33FFHHC03F??FB4FDHHEEDGFEGGHGGGFBFHEDBFHHFD</>/=GFG@DDGF
@M02034:409:000000000-BFKT7:1:1109:18662:20722 1:N:0:32
AAAGTCGAGGTGCCTTAAGTGGCAACCCAGACTAGGAATGGTGTTGGTGGTGTAGAGCTTCCTGTAGCCGCATGGCGTTCGTACTTAAATATGGAACTAACCATTCCAATTTTCGCTGTCTCTTATACACATCTCCGAGCCCACGAGAC
+
BABBAFBBBBAAGGG5GGGGGGGHHHHGGHHGH3B3GHHHBHHHGHHGFGEFGHHHHHHHHHHHHFHHHGGCGGHGGGGGGFFHHHGHHHHHHHHGGHGHHHFHHHHHHHHHHHGGGGGHHHHHHHGHFHGHHHHBFDGFGGHGGGGGG
@M02034:409:000000000-BFKT7:1:1109:7213:20726 1:N:0:32
AAAGTCGAGGTGCCTAAAGTGGCAACCCAGACTTGTGGTAGGGTTGGTGGTGTAGAGCTTCCTGTAGCCGCATGGCGTTCGTACTTAAATATGGAACTAACCATTCCAATTTTCGCTGTCTTTATACACATCTCCGAGCCCACGAGACCA
+
BBBBBF>3>DBBGGGGFGGGGGGHCHHGGHHGHGBGHCHHGGGHHGGEFFEFHHHHHHHGFHHHHHHHHGGEEEFFGDFFDEGHGHHHHHGHHHBFHHHFHHFGHHFHHGHHHHGGGGEHHHHGHGHHHFHHHHGDDFDGGFFGGCGGGF
@M02034:409:000000000-BFKT7:1:1109:3917:20726 1:N:0:32
AAAGTCGAGGTGCCTAAAGTGGCAACCCAGACTAATAAGCATGTTGGTGGTGTAGAGCTTCCTGTAGCCGCATGGCGTTCGTACTTAAATATGGAACTAACCATTCCAATTTTCGCTGTCTCTTATACACATCTCCGAGCCCACGAGACC
+
ABBABFAADBABFGGGGGGGGGGGCHHGAEHFH3GGDAGG5DGHHHHGGGFFGHHHHHHHHHHHHHHHHGGFFGHHGGGGGGGHHHHHGHGHHEGHHHHHHHGHHHHHHHHHHHGGGGGFHHHHHHFHGHGHHHHFGC@DGGHGGGGGDF
@M02034:409:000000000-BFKT7:1:1109:4817:20727 1:N:0:32
AAAGTCGAGGTGCCTAAAGTGGCAACCCAGACTAC
+
CCCCCFBBBCCCGGGGGGGGGGGHGHHGGHHGHFH
@M02034:409:000000000-BFKT7:1:1109:5245:20727 1:N:0:32
AAAGTCGAGGTGCCTAAAGTGGCAACCCAGACTAATGAGGAGGTTGGTGGTGTAGAGCTTCCTGTAGCCGCATGGCGTTCGTACTTAAATATGGAACTAACCATTCCAATTTTCGCTGTCTCTTATACACATCTCCGAGCCCACCGAGAC
+
CCCCBFCCCCCCGGGGGGGGGGGHHHHGGHHGHDGHDGHH3AEEFHEEA1EAAFGA55FC5FGFFAF5AEGEGEC1>EEFE1BFGGHE@FGFHG33GGHHF?3FGBHGHHHHGHGGGGEFFHHHGHDHHHHHFHFFDBDGGEHGGGGGGF
@M02034:409:000000000-BFKT7:1:1109:7195:20728 1:N:0:32
AAAGTCGAGGTGCCTAAAGTGGCAACCCAGACTTGTGGTAGGGTTGGTGGTGTAGAGCTTCCTGTAGCCGCATGGCGTTCGTACTTAAATATGGAACTAACCATTCCAATTTTCGCTGTCTTTATACACATCTCCGAGCCCACGAGACCA
+
A3AABFBABBAAFGGFGGGGGGGHHHHEFHGGHGHHHGBGHGGHGGEFGGEBFEGFGHHHHFHGHHHHHGGEGEHHGGGGGF2GHHGGHHFGHHHFGHHHGHHHHHGHDGFGHGGGGGGHHHHHHHHHGDGGHHHGCGGGGHGGGGGGGG
@M02034:409:000000000-BFKT7:1:1109:12294:20731 1:N:0:32
AAAGTCGAGGTGCCTAAAGTGGCAACCCAGACTGGGGTGGGGGTTGGTGGTGTAGAGCTTCCTGTAGCCGCATGGCGTTCGTACTTAAATATGGAACTAACCATTCCAATTTTCGCTGTCTCTTATACACATCTCCGAGCCCACGAGACC
+
CCCCCFCCBCABGGGGGGGGGGGHHHHGGHHGHHFHC22EFGGGGGGGGGFFGHHFHHHHHHHHHHHHHGGGGGHGGGGGGGFHGHHHHHHHHHFGHHHHHHEHHHHGFGHHHFGGGGEHHHHHHHGHHHHHHHHHGGGGGFHGGGGGGE
@M02034:409:000000000-BFKT7:1:1109:17814:20734 1:N:0:32
AAAGTCGAGGTGCCTAAAGTGGCAACCCAGACTAATCAGAAGGTTGGTGGTGTAGAGCTTCCTGTAGCCGCATGGCGTTCGTACTTAAATATGGAACTAACCATTCCAATTTTCGCTGTCTCTTATACACATCTCCGAGCCCACGAGACC
+
CCCCCFCCCCAAGGGGGGGGGFGHHHHGGHHGHHHHHHHHHHHHHHGGGGFFFHHHHHHHHHHHHHHHHGGGGGHHGGGGGFHHHHHHHHHHHHHHHHHHHHHHHHHHHHHHHHGGGGGHHHHHHHHHGHHHHHHGGFGGGGHGGGGGGE
@M02034:409:000000000-BFKT7:1:1109:15174:20739 1:N:0:32
AAAGTCGAGGTGCCTAAAGTGGCAACCCAGACTCAGGCGACGGTTGGTGGTGTAGAGCTTCCTGTAGCCGCATGGCGTTCGTACTTAAATATGGAACTAACCATTCCAATTTTCGCTGTCTCTTATACACATCTCCGAGCCCACGAGACC
+
CCCCBFBBCCBBGGGGGGGGGGGHHHHGGHHGHHHHHHGGGGGGGFGEGGEFGHHHHHHHHHHHHHHHHGGEFGHHGGGGGGGHHHHHHHHHHHGFHHGHHHGHHHHHHHHHHHGGGGGHHHHHGHHHHHHHHHHHGGGGGGHGGGGGGE
@M02034:409:000000000-BFKT7:1:1109:12611:20739 1:N:0:32
AAAGTCGAGGTGCCTAAAGTGGCAACCCAGACTGGGAGGGGGGTTGGTGGTAGAGCTTCCTGTAGCCGCATGGCGTTCGTACTTAAATATGGAACTAACCATTCC
+
>3AA3BAAD2AAGGGGGGGGFGGHHHHEFGHGHF2FFDGGGGG<>CC<FDDD1<FGGGHHE??@FBDCD-AAFHCFDEDCHHCG0DFGFEFCG:;C;0CG0;C0;
@M02034:409:000000000-BFKT7:1:1109:8283:20740 1:N:0:32
AAAGTCGAGGTGCCTAAAGTGGCAACCCAGACTGGGATGGTTGTTGGTGGTGTAGAGCTTCCTGTAGCCGCATGGCGTTCGTACTTAAATATGGAACTAACCATTCCAATTTTCGCTGTCTCTTATACACATCTCCGAGCCCACGAGACC
+
A1>AAFAADD>AACGGGFGFGDEFABGAFA0BGHHHGHCFGEFGHFHGGGABFGHHHHHHHCGFHHHGHG?FEFHHGGGGFACGEHGHHHHHHHEGHHHHHFFHHHHHBFGHHFGGGGGFHHHHHHFDGHFHHHFGE/<CGGFGGGGCCG
@M02034:409:000000000-BFKT7:1:1109:20109:20741 1:N:0:32
AAAGTCGAGGTGCCTAAAGTGGCAACCCAGACTACGACTAAGGTTGGTGGTGTAGAGCTTCCTGTAGCCGCATGGCGTTCGTACTTAAATATGGAACTAACCATTCCAATTTTCGCTGTCTCTTATACACATCTCCG
+
BCCCCFBBDBAAFFGGGGGGGGFHHHHGGGHGHFHGEEF2GFHHGFFGGGEFGEHDDGDGHHHHHEHFHDG@FGHHGGGGGEFGFHHGFHHHHG3FFG?GGFGHDGGFDGGHGF?EF??DBGGF3?3BDF22BFH2?
@M02034:409:000000000-BFKT7:1:1109:12309:20741 1:N:0:32
AAAGTCGAGGTGCCTAACGTGGCAACCCAGACTGCGGAG
+
AAAA>BA>DDAAGGGGC1ECFF0CAGFEAGGGHH0BE/A
@M02034:409:000000000-BFKT7:1:1109:23698:20742 1:N:0:32
AAAGTCGAGGTGCCTAAAGTGGCAACCCAGACTTCTGCGCAGGTTGGTGGTGTAGAGCTTCCTGTAGCCGCATGGCGTTCGTACTTAAATATGGAACCAACCATTCCAATTTTCGCTGTCTCTTATACACATCTCCGAGCCCACGAGACC
+
AABBBFBABBBBGGGGGGGGGGGHHHHGGHHGHHHHHHGGGGGHHHGGGGAFFGHHGHHHHHHHHHGHHGGGGGHHGGGGGGFHHHHHHHHHHFGHHGHHGGGHHHGHEHHHHHGGGGGHHHHHHHGHHHHHHGHHGG@CGFHGGCGGGF
@M02034:409:000000000-BFKT7:1:1109:21214:20743 1:N:0:32
AAAGTCGAGGTGCCTAAAGTGGCAACCCAGACTGGGGGGGGGGTTGGTG
+
BBBAADABB@2ACFGGFGGGGGGHHDGGGHHGHHECEG?C;BBB;@-.9
@M02034:409:000000000-BFKT7:1:1109:7344:20746 1:N:0:32
AAAGTCGAGGTGCCTAAAGTGGCAACCCAGACTAAGTGTGGGGTTGGTGGTGTAGAGCTTCCTGTAGCCGCATGGCGTTCGTACTTAAATATGGAACTAACCATTCCAATTTTCGCTGTCTCTTATACACATCCCGAGCCCACGAGACCA
+
BBBBBFBBBCBCGGGGGGGGGGGHHHHGGHHGHHGHGGHHGGGEGGGGGFBFFGHGFFHHGHHHHFHHHGGCEGHHGGGGGGFHGHHHHHGHHHEFGHHHHHGGHFFFHGHHHFGGGGFHHHHHGHGHFHHFHHHG?DGGGEGG@CFGGG
@M02034:409:000000000-BFKT7:1:1109:11286:20749 1:N:0:32
AAAGTCGAGGTGCCTAAAGTGGCAACCCAGACTAGTAATAAGGTTGGTGGTGTAGAGCTTCCTGTAGCCGCATGGCGTTCGTACTTAAATATGGAACTAACCATTCCAATTTTCGCTGTCTCTTATACACATCTCCGAGCCCACGAGACC
+
CBCCCFBBCCCCGGGGGGGGGGGHHHHGGHHGHGHHHHHBFGHGGHGFGGEFGGHHHHHHHHHHHHHHHGGGGGHHGGGGGGHHHHHHHHHHHHHHGHGHHHGHHHHHHHHHHHGGGGGHHHHHHHDFHHFHHHHHGGDCCGHGGGF/EC
@M02034:409:000000000-BFKT7:1:1109:10287:20755 1:N:0:32
AAAGTCGAGGTGCCTAAAGTGGCAACCCAGACTCCTAATACTGTTGGTGGTGTAGAGCTTCCTGTCGCCGC
+
A1AA>DA111A1BBGGC1F3AFFF1EFEGGHFFHHHH1FEFDDD2BA/AE/F/1GBGHH1AEFGD1BF/AE
@M02034:409:000000000-BFKT7:1:1109:8023:20761 1:N:0:32
TAAGTCGAGGTGCCTAAAGTGGCAACCCAGACTGGGGGGGGGGTTGGTGGGGTAGAGCTTCCTGTAGCCGCATGGCGTTCGTACTTAAATATGGAACTAACCATTCCAATTTTCGCTGTCTCTTATACACAT
+
1>AAAF?ADDAAGGGGGGGGFBFFGGHCFHGGGHHHGG?C@@@-@@;AEB-9;;EBFFFFFFFF//FFB9>@ABFF@F@FFFFEAFFFFFBFFFBFBFFFFFFFFFFF/BFFFB@?BBF/B/BFFFFBB//B
@M02034:409:000000000-BFKT7:1:1109:23376:20763 1:N:0:32
AAAGTCGAGGTGCCTAAGTGGCAACCCAGACTTCGTCGTCTGTTGGTGGTGTAGAGCTTCCTGTAGCCGCATGGCGTTCGTACTTAAATATGGAACTAACCATTCCAATTTTCGCTGTCTCTTATACACATCTCCGAGCCCACGAGACCA
+
CCCCCFCCCCAAGGGGGGGGFGHHHHGGHHGHHHGHGGGGHGHHHHGGGEFHHHHHHHHFHHHHHHHHGFGGGHGGFGGGFGHGHFGFHGGHHHHHHHHHHGHHHHHHHHHHHGGGGGHHHHHHHHGHHHGHHHHGCFGGFHGGGCGGGG
@M02034:409:000000000-BFKT7:1:1109:9418:20765 1:N:0:32
AAAGTCGAGGTGCCTAAAGTGGCAACCCAGACTCATAATCAGGTTGGTGGTGTAGAGCTTCCTGTAGCCGCATGGCGTTCGTACTTAAATATGGAACTAACCATTCCAATTTTCGCTGTCTCTTATACACATCTCCGAGCCCACGAGACC
+
CBCCBFBCCCCCGGGGGGGGGGGHHHHGGH2AGH3FFGHHDGHHBGEEEEEFA3F5DGAB5FFHBDA5BEE0BEFA@EEF1EFFGHHBHHGFFE33FFHHF03BEBF4BFFHE4><EEED4EGF4B4BFC2?FGGBD//BD<CFGGG/AC
@M02034:409:000000000-BFKT7:1:1109:11281:20768 1:N:0:32
AAAGTCGAGGTGCCTAAAGTGGCAACCCAGACTAGTAATAAGGTTGGTGGTGTAGAGCTTCCTGTAGCCGCATGGCGTTCGTACTTAAATATGGAACTAACCATTCCAATTTTCGCTGTCTCTTATACACATCTCCGAGCCCACGAGACC
+
AABBAFB>@BBAGGGGGFGFFGGHHHHGGHHGHHHFHHHCFFHFHGEAFGAFEGHHHHHHHHHHHGHHGGGFEFHGGE?FFEGFFHFHHGHHHHF3FGFHEGBFFFDFFHHHHHE?EGGHGFHHDF4GHHHHGGDFF/@BBCFFGCCFGC
@M02034:409:000000000-BFKT7:1:1109:20070:20769 1:N:0:32
AAAGTCGAGGTGCCTAAAGTGGCAACCCAGACTAGGGATCTGGTTGGTGGTGTAGAGCTTCCTGTAGCCGCATGGCGTTCGTACTTAAATATGGAACTAACCATTCCAATTTTCGCTGTCTCTTATACACATCTCCGAGCCCACGAGAC
+
AABB>BA>D>>AGGGGEGGFFGFGHHHGGHHGHHCFGBGFCGGFGEFAEF1F1EGHFGHGFGFHGGHGHEGEEGHGEGFFFFHHFGFHHHHHHHHFFHFFGGEGHB4EGGHHGHEEFGGGHHHHFHGHFHFHGFB?BCCCGGHGGGGGC
@M02034:409:000000000-BFKT7:1:1109:22464:20770 1:N:0:32
AAAGTCGAGGTGCCTAAAGTGGCAACCCAGACTACGAATCAGGTTG
+
BBBBBFBABBABGGGGGGGGGFGHHHGGGHHGHHGEEGHEDBGHFF
@M02034:409:000000000-BFKT7:1:1109:14066:20770 1:N:0:32
AAAGTCGAGGTGCCTAAAGTGGCAACCCAGACTCAGCAGCAGGTTGGTGGTGTAGAGCTTCCTGTAGCCGCATGGCGTTCGTACTTAAATATGGAACTAACCATTCCAATTTTCGCTGTCTCTTATACACATCTCCGAGCCCACGAGACC
+
BBBBBF?ADDAAGGGGGGGGG4FGHFHGGHGGHHGHHH2GHHGHHHGGGGBBFGHHHHHHHGHHHHHHHGGGGGHHGEGGGEFHHHHHHHEHHGHHFFDHHHGHHHHHHHHHHHGGGGGHHHHHDFFGHHGHHHHHG/@CDGEGGGCEGE
@M02034:409:000000000-BFKT7:1:1109:23242:20780 1:N:0:32
AAAGTCGAGGTGCCTAAAGTGGCAACCCAGACTAATCAGGCGGTTGGTGGTGTAGAGCTTCCTGTAGCCGCATGGCGTTCG
+
1>1>1B>>1>AAFGGGGCFFGEAG1CC0A0F0FDBGFFBFHGGGGGCB/AEFAFA2F1B111B@FB22@E@EAEHGEGGAA
@M02034:409:000000000-BFKT7:1:1109:27229:20788 1:N:0:32
AAAGTCGAGGTGCCTAAAGTGGCAACCCAGACTAGTCAGAAGGTTGGTGGTGTAGAGCTTCCTGTAGCCGCATGGCGTTCGTACTTAAATATGGAACTAACCATTCCAATTTTCGCTGTCTCTTATACACATCTCCG
+
BBB@AFABD?AAGGGFEGABGGGF4AGEG2GFHFGHC5EFAA2B3BA2FF1FFEHBGHHHGFGGHHHHFAAEED11EGGGEEB1GDDB34BEF333@GE3@F3CEGFFGHFHHHGCE//BGFFFGGFBDF?GGBG2<
@M02034:409:000000000-BFKT7:1:1109:3760:20790 1:N:0:32
AAAGTCGAGGTGCCTAAAGTGGCAACCCAGACTTCTAATGGTGGTGAGCTTCCTGAAGTCGC
+
ABBAAB>>>2>ABGGGFGGGFGGHHHGGGHGFH55BFGF55F522BDB35B535B53B551A
@M02034:409:000000000-BFKT7:1:1109:27247:20791 1:N:0:32
AAAGTCGAGGTGCCTAAAGTGGCAACCCAGACTAGTCAGAAGGTTGGTGGTGTAGAGCTTCCTGTAGCCGCATGGCGTTCGTACTTAAATATGGAACTAACCATTCCAATTTTCGCTGTCTCTTATACACATCTCCGAGCCCACGAGACC
+
CCCCCFCCCCBBGGGGGGGGGGGHHHHGGHHGHHHHHHHHHHHHGHGGGGEFGHHFHHHHHHHHHHHHHGGEGGHHGGGGGFFHHHHHHHHHHHGHHHGGHHGHHHGHHHHHHHGGGGGHHHHHHHHGHHGHHHHHGGFCCGHGGGGG/C
@M02034:409:000000000-BFKT7:1:1109:8079:20792 1:N:0:32
AAAGTCGAGGTGCCTAAAGTGGCAACCCAGACTAATCCTCGTGTTGGTGGTGTAGAGCTTCCTGTAGCCGCATGGCGTTCGTACTTAAATATGGAACTAACCATTCCAATTTTCGCTGTCTCTTATCACATCTCCGAGCCCACGAGACCA
+
CCCCCFCCBCBBGGGGGGGGGGGGHHHGGHHGHGHHHHHHGHHHHHHGGGEFGHFHHHHHHHHHHHHHHGGGGGHHGGGGGGHHHHGHHHHHHHGHHHFFHHGHHHGHHHHHHHGGGGGGHHHHHHFHHGHHHHHG/CFGGHGGCGGGGH
@M02034:409:000000000-BFKT7:1:1109:21844:20799 1:N:0:32
AAAGTCGAGGTGCCTAAAGTGGCAACCCAGACTACTGAGCGTGTTGGTGGTGTAGAGCTTCCTGTAGCCGCATGGCGTTCGTACTTAAATATGGAACTAACCATTCCAATTTTCGCTGTCTCTTATACACATCTCCGAGCCCACGAGACC
+
CCCCCFCCBCABGGGGGGGGGGGHHHHGGHHGHHHHHHHHGGGGHHHGGGEFFGHHHHHHHHHHHHHHHGGCEGHHGGGGGEGHHHHHHHHHHHFHHHHHHHHHHHHHHHHHHHGGGGEGHHHHGHGHHHFHHHHHGGCGGGHGGGGGGF
@M02034:409:000000000-BFKT7:1:1109:10488:20802 1:N:0:32
ACAGTCGAGGTGCCTAAAGTGGCAACCCAGACTAGTAAGAGTGTTGGT
+
>1>A>D>A1>>ABFEGGGGG1BF0FGGEGFCFGFGAAFGFGHFFF//B
@M02034:409:000000000-BFKT7:1:1109:25999:20802 1:N:0:32
AAAGTCGAGGTGCCTAAAGTGGCAACCCAGACTGTTGCTTCGGTTGGTGGTGTAGAGCTTCCTGTAGCCGCATGGCGTTCGTACTTAAATATGGAACTAACCATTCCAATTTTCGCTGTCTCTTATACACATCTCCGAGCCCACGAGACC
+
ABBBBFAAAD>AFGGGGGGGBEFHHHHECHHFBCGHEAGGHEGGGEGFEEGA1BGFBGHFFHGGHDDHHDG0EEGHGGGEGG?GHHB3BGHHHFGHHH33?F33FDGFHHHHHHGGGD<FFFHHHHEHBGHFHHFHGFCGGGHGG?@ADF
@M02034:409:000000000-BFKT7:1:1109:20228:20810 1:N:0:32
AAAGTCGAGGTGCCTAAAGTGGCAACCCAGACTAAGGAGCATGTTGGTGGTGTAGAGCTTCCTGTAGCCGCATGGCGTTCGTACTTAAATATGGAACTAACCATTCCAATTTTCGCTGTCTCTTATACACATCTCCGAGCCCACGAGAC
+
CCCCCFBCCCBCGGGGGGGGGGGHHHHGGHHGHCHCHB2AAFHHHEC222EAAFH5A5FG5FEGHFFBDEFEEFF1EE>CFE2F?FG3BGHFG333FFHHB03F3?GFHGHHHH?DGFEGFHHHFD4GHHHHHHHBFCDGGGHADGG/C
@M02034:409:000000000-BFKT7:1:1109:20132:20814 1:N:0:32
AAAGTCGAGGTGCCTAAAGTGGCAACCCAGACTCGGCCTGCGGTTGGTGGTGTAGAGCTTCCTGTAGCCGCATGGCGTTCGTACTTAAATATGGAACTAACCATTCCAATTTTCGCTGTCTCTTATACACATCTCCGAGCCCACGAGACC
+
CBCCBFBBBCABGGGGGGGGGGGHHHHGGHGGHHGGGGGGHGGEGGGGGGEFFGHHHHHHHHHHHHHHHGGGGGHHGGGGGGHHHHHHHHHHHHHHHGGGHHHHHHGHHHHHHHGGGGGHHGHHHHHGHEFGGHGGGCGFGGHGGGGGGF
@M02034:409:000000000-BFKT7:1:1109:24200:20819 1:N:0:32
AAAGTCGAGGTGCCTAAAGTGGCAACCCAGACTGCTGAGAAGGTTGGTGGTGTAGAGCTTCCTGTAGCCGCATGGCGTTCGTACTTAAATATGGAACTAACCATTCCAATTTTCGCTGTCTCTTATACACATCTCCGAGCCCACGAGACC
+
ABBBBFABADAAGGGGGGGG5FFHGHHFG2BFGGCHHBGFHHHHH22A2A1BFDGDGFGGHFHGBGBFHEGEEFHHGEEFGEBGEGF3GG@DGF3FFFBGGHFHHHHDGGHHHG@FGE<GGGHFDF3?FCFGCGHEG@DFCAGFC/CGGE
@M02034:409:000000000-BFKT7:1:1109:10659:20825 1:N:0:32
AAAGTCGAGGTGCCTAAAGTGGCAACCCAGACTAATAGTAAG
+
ABAAABAAAA>ACGGGGBG6GDABECCEGHDAG33B5A5555
@M02034:409:000000000-BFKT7:1:1109:10492:20826 1:N:0:32
AAAGTCGAGGTGCCTAAAGTGGCAACCCAGACTAGTAAGAGTGTTGGTGGTGTAGAGCTTCCTGTAGCCGCATG
+
A?ABADA>A>AAGEGBB44B5FEHHHHGGHGGHG3DGBGFHGGFEAGAAEEFFGG5D5GB5FBAEBD53EEAA?
@M02034:409:000000000-BFKT7:1:1109:12451:20830 1:N:0:32
AAAGTCGAGGTGCCTAAAGTGGCAACCCAGACTGGTAGTCCGGTTGGTGGTGTAGAGCTTCCTGTAGCCGCATGGCGTTCGTACTTAAATATGGAACTAACCATTCAATTTTCGCTGTCTCTTATACACATCTCCGAGCCCACGAGACCA
+
A1A1ABAA@D1AEGGGGFGFDAAB1GH0FHCFFHH1FGEEFA/EEEGECE/BFGFAGFHHHCHDFHGDFGGGGEHGEEGAEEBA>GF1FGEFHHDBGGHHFGHHFGHDFHGHHGEGGEHHHHHGHDBFHDGHHHHGGGGGGHGGCGGGGC
@M02034:409:000000000-BFKT7:1:1109:12763:20838 1:N:0:32
AAAGTCGAGGTGCCTAAAGTGGCAACCCAGACTCAGACGCATGTTGGTGGTGTAGAGCTTCCTGTAGCCGCATGGCGTTCGTACTTAAATATGGAACTAACCATTCCAATTTTCGCTGTCTCTTATACACATCTCCGAGCCCACGAGACC
+
CBCCCFBBBCBBGGGGGGGGGGGHHHHGGHGGHCHHHG2FFGGHHHHEFGEFHHHFHHHHHHHHGHHHHGGGGFHHGEGGGEHHHHHHHHHHHHDGHHHHHHGHHHHHHHHHHHGGGGGHHHHHHHHHFFFHGHHHFCGCGGHFGGGAA<
@M02034:409:000000000-BFKT7:1:1109:10985:20840 1:N:0:32
AAAGTCGAGGTGCCTAAAGTGGCAACCCAGACTAATGGGCATGTTGGTGGTGTAGAGCTTCCTGTAGCCGCATGGCGTTCGTACTTAAATATGGAACTAACCATTCCAATTTTCGCTGTCTCTTATACACATCTCCGAGCCCACGAGACC
+
BCCCCFCCDBAAGGGGGGGGGGGHHHHGGHHGHHHHHHHHHHHHHHHGGGBBFGHHHHHGHHHHHHHHHGGGGGHHGGGGGFHHHHHHHHHHHHFHFHHHHHHHHHHHGHHHHHGGGGGHHHHHGHHHFHGHHHHHGGGGGGHGGGFGGF
@M02034:409:000000000-BFKT7:1:1109:27650:20841 1:N:0:32
AAAGTCGAGGTGCCTAAAGTGGCAACCCAGAC
+
ABBBBFAAADAAFGGGFGGFGGGHHHHGFEAF
@M02034:409:000000000-BFKT7:1:1109:17479:20842 1:N:0:32
AAAGTCGAGGTGCCTAAAGTGGCAACCCAGACTGAGCATAATGTTGGTGGTGTAGAGCTTCCTGTAGCCGCATGGCGTTCGTACTTAAATATGGAACTAACCATTCCAATTTTCGCTGTCTCTTATACACATCTCCGAGCCCACGAGACC
+
CCCCCFCCDBBBGGGGGGGGGGGHHHHGGHHGHHHHHHHHHHHHHHGGFGEFFGHHHHHHHHHGHHHHHGGGGGHHGGGGGGFEHHGHHHFHHFGHHHHHHHGHHHHHHHHHHFGGGGGGHHHHHHFHEHHHHHGGGGGFGGHGGGGGGG
@M02034:409:000000000-BFKT7:1:1109:4080:20843 1:N:0:32
ACAGTCGAGGTGCCTAAAGTGGCAACCCAGACTAGTCAGAATGTTGTTGGTGTAGAGCTTCCTGTAGCCGCATGGCGTTCGTAATTAAATATGGAACTAACCATTCCAATTTTCGCTGTC
+
ABB3AF@B@D2AEEGGGFGFBBAGFHCFAFCFEAGB555AFGBHG5A222BAF3B55D3B53BFGHEBG1AEE>F1EEEFEEB11BB4@BEGHF33BBFCGE3FFEHEEGGF??>EE//?
@M02034:409:000000000-BFKT7:1:1109:10597:20843 1:N:0:32
AAAGTCGAGGTGCCTAAAGTGGCAACCCAGACTGGGGGGGGGGTTGGTGGTGTAGAGCTTCCTGTAGCCGCATGGCGTTCGTACTTAAATATGGAACTAACCATTCCAATTTTCGCTGTCTCTTATACACATCTCCGAGCCCACGAGACC
+
CCCCCFCCCCAAGGGGGGGGGGGHHHHEGHHGHHHHGGGGFFFFFFFAFFAAAFFFFFFFFBFFFFFFFFFBFFFFFDFEFFBEFFFFFFFFFFFFFFFFFFFFFFFFFFFFFFFFFFDFFFFFFFBFFFFFBFFFF@FFFFFFFFFFFF
@M02034:409:000000000-BFKT7:1:1109:7413:20844 1:N:0:32
AAAGTCGAGGTGCCTAAAGTGGCAACCCAGACTCGTAATGGTGTTGGTGGTGTAGAGCTTCCTGTAGCCGCATGGCGTTCGTACTTAAATATGGAACTAACCATTCCAATTTTCGCTGTCTCTTATACACATCTCCGAGCCCACGAGACC
+
AAAB>BAADA>AEGGGGGGGFGGGFHGEFHDGHHFFFGFHHGHFEFHEEDBFGFHHHFHHGHGGFGFFGEGEGGHGGGGGGEEFGHHGHHHHGHGFFHFFGHGHHFGHHHHHHEGFEEGFHHHHHHFHHHHHFHFFDBFGFGHGGGGEGG
@M02034:409:000000000-BFKT7:1:1109:24038:20851 1:N:0:32
AAAGTCGAGGTGCCTAAAGTGGCAACCCAGACTCCGTCTACGGTTGGTGGTGTAGAGCTTCCTGTAGCCGCATGGCGTTCGTACTTAAATATGGAACTAACCATTCCAATTTTCGCTGTCTCTTATACACATCTCCGAGCCCACGAGACC
+
BBBBBFBBDDAAGGGGGGGGGGGHHGGFFHHGGGGGHHFGHGGHGGGFFGBBBDGEHHHHHHHHHHHHHGGEEFHHGGGGF?FGHHHEHHHHHHGHHHFHHGHHHHGHGGHHHHGCGGGHHHHHGH3GFGHHHHHGF@GGGGHGGGGFGE
@M02034:409:000000000-BFKT7:1:1109:10836:20855 1:N:0:32
AAAGTCGAGGTGCCTAAAGTGGCAACCCAGACTCAGAAGGAGGTTGGTGGTGTAGAGCTTCCTGTAGCCGCATGGCGTTCGTACTTAAATATGGAACTAACCATTCCAATTTTCGCTGTCTCTTATACACATCTCCGAGCCCACGAGACC
+
CCCCCFCBBBABGGGGGGGGGGGHHHHGGHHGHHHHHHHHGHGGHHGGGGGFFHHHHHHHHHHHHHHGHGGGGGHHGGGGGFGHHHHHHHHHHHGHHHHHHHHHHHHHHHHHHHGGGGGGHHHHHHFHHHGHHHHHGDCGGGHGGGGGGG
@M02034:409:000000000-BFKT7:1:1109:12096:20856 1:N:0:32
AAAGTCGAGGTGCCTAAAGTGGCAACCCAGACTGCGGGTCCTGTTGGTGGTGTAGAGCTTCCTGTAGCCGCATGGCGTTCGTACTTAAATATGGAACTAACCATTCCAATTTTCGCTGTCTCTTATACACATCTCCGAGCCCACGAGACC
+
BBBBBFABBBBBGGGGGGGGGGFHHHHGGGHGHHHGCGCFHHHGHHHGGGGFFHHFHHHHHHHHHHHHHGGGGGHHGGGGGEGHHHHHHHGFGHGHHHHGHHGHHHHHHHHHHHGGGGDFHFHHHHHFBFGHFGHFGCGGFEHCDAGGGE
@M02034:409:000000000-BFKT7:1:1109:17491:20858 1:N:0:32
AAAGTCGAGGTGCCTAAAGTGGCAACCCAGACTGCGCATAATGTTGGTGGTGTAGAGCTTCCTGTAGCCGCATGGCGTTCGTACTTAAATATGGAACTAACCATTCCAATTTTCGCTGTCTCTTATACACATCTCCGAGCCCACGAGACC
+
BABBBFABBBBBGGGGGGGGGGGGHHHGGHHGHHCG2E?EHFGHHEHGGGEFHHHHHGHHHHHEHHHHHGGEEGHHGGGGGFHHHHGHHHGHHHGFHHFGGHFGHHHHHHHHHHGGGGGHHHFHFH3FBBDGHHGHGFCFGGHGGGGCEC
@M02034:409:000000000-BFKT7:1:1109:7609:20858 1:N:0:32
AAAGTCGAGGTGCCTAAAGTGGCAACCCAGACTGGGACTTCGGTTGGTGGTGTAGAGCTTCCTGTAGCCGCATGGCGTTCGTACTTAAATATGGAACTAACCATTCCAATTTTCGCTGTCTCTTATACACATCTCCGAGCCCACGAGACC
+
CCCCBFBBCCBAGGGGGGGGGGGHHHHGGHHFHHHHHHHHHGEGGGGGGGAFFHHHGHHHHGHHHHHHHGGGGGHHGGGGGEFGHHGGHHBGHHGHFHHHHHHHHHGHHHHHHHGGGGGHHHHHFHFHHHHHHHGHGGGGGGHGGGGDGG
@M02034:409:000000000-BFKT7:1:1109:16722:20862 1:N:0:32
AAAGTCGAGGTGCCTAAAGTGGCAACCCAGACTTGTACTCATGTTGGTGGTGTAGAGCTTCCTGTAGCCGCATGGCGTTCGTACTTAAATATGGAACTAACCATTCCAATTTTCGCTGTCTCTTATACACATCTCCGAGCCCACGAGACC
+
CCCCCFBCCCAAGGGGGGGGGGGHHHHGGHHGHHHHHHHHHHHHHHHGGGEFFGHHHHHHHHHHHHHHHGGGGGHHGGGGGGGHHHHHHHGHHGGHGHHHHHGHHHGHFGHHHHGGGGGHHHHHHHHHHHGHHHHHGCGCGGHGGGGGGC
@M02034:409:000000000-BFKT7:1:1109:18607:20866 1:N:0:32
AAAGTCGAGGTGCCTAAAGTGGCAACCCAGACTGGGCTGGGTGTTGGTGGTGTAGAGCTTCCTGTAGCCGCATG
+
CCCCCFACCCCCGGGGGGGGGGGHHHHGGHHGHHC22A2BFHGGEHF111BA1AD5A5AB5BBAF5A5A>E0EE
@M02034:409:000000000-BFKT7:1:1109:23661:20869 1:N:0:32
AAAGTCGAGGTGCCTAAAGTGGCAACCCAGACTTGTCAGACTGTTGGTGGTGTAGAGCTTCCTGTAGCCGCATGGCGTTCGTACTTAAATATGGAACTAACCATTCCAATTTTCGCTGTCTCTTATACACATCTCCGAGCCCACGAGACC
+
CCCCCFCCCCABGGGGGGGGGGGHHHGGGHHGHHHHHHHHHHHHHHHGGGEBFGHHHHHHHHHHHHHHHGGGGGHHGGGGGGGHHHHHHHHHHHHHGHHHHHHHHHGHBHHHHHGGGGGHHHHHHHGHGHDFHHHHGCFGGGHGGGGGGG
@M02034:409:000000000-BFKT7:1:1109:13823:20870 1:N:0:32
AAAGTCGAGGTGCCTAAAGTGGCAACCCAGACTTCGCAGAGGGTTGGTGGTGTAGAGCTTCCTGTAGCCGCATGGCGTTCGTACTTAAATATGGAACTAACCATTCCAATTTTCGCTGTCTCTTATACACATCTCCGAGCCCACGAGACC
+
CCCCCFABDBCBGGGGGGGGGGGHHHHGGHHGHGHGGGGGHEGGGGGGGGEFGHHHGHHHHHHHHHHHHGGGGGHHGGGGGGHHHHHGGHHHHHFHFHHHHHHHHHGHFGHHHHGGGGGHHHHHHHFHHHHHHHGHG?FGGGGGGGGGGG
@M02034:409:000000000-BFKT7:1:1109:21294:20870 1:N:0:32
AAAGTCGAGGTGCCTAAAGTGGCAACCCAGACTGGGATGAAGGTTGGTGGTGTAGAGCTTCCTGTAGCCGCATGGCGTTCGTACTTAAATATGGAACTAACCATTCCAATTTTCGCTGTCTTTATACACATCTCCGAGCCCACGAGACCA
+
BBBBBFABBBBBGGGGFGGGGGGFFHHGGHEFHHHHHHGHHHHHHHGGGGGFHGHHHHHHHGHHHHHHHGGEGGHHGGGGGGHHHHHGHHHHHGFHHHHHHHHHHHHGFGHHHHGGGGGHHHHHGHGHHDGHHHGC@DGGGHGGCCGGGE
@M02034:409:000000000-BFKT7:1:1109:3801:20877 1:N:0:32
AAAGTCGAGGTGCCTAAAGTGGCAACCCAGACTGTGAGTGGGGTTGGTGGTGCAGAGCTTCCTGTAGCCGCATGGCGTTCGTACTTAAATATGGAACTAACCATTCCAATTTTCGCTGTCTCTTATACACATCTCCGAGCCCACGAGACC
+
BBBBBFB>D>AAGGGFFGGGFGGHFHHGCGHGHHDFBGGGGEGEEECECEEF3BF5CGHH5FB5FA@5FEE>EEB?/B/F1?E1CFHHFGHHFD33BFGF3?3BGBFFFGHHHFGGGGGFHGHHFHFGGFHHHHGBEG//ACGG?@CGGF
@M02034:409:000000000-BFKT7:1:1109:20667:20877 1:N:0:32
AAAGTCGAGGTGCCTAAAGTGGCAACCCAGACTAGTGAGAAGGTTGGTGGTGTAGAGCTTCCTGTAGCCGCATGGCGTTCGTACTTAAATATGGAACTAACCATTCCAATTTTCGCTGTCTCTTATACACATCTCCGAGCCCACGAGACC
+
CCCCCFCCCCBBGGGGGGGGGGGHHHHGGHHGHHHHHHHGHHHHGHGGGGEFHHHHHHHHHHHHHHHHHGGGFGHHGGGGGEGHHHHGHHHHHHFHHHHHHHHHHHHHHHHHHHGGGGGHHHHHHHHHGHHHHHHHGGGGGGHGGGGGGG
@M02034:409:000000000-BFKT7:1:1109:13832:20885 1:N:0:32
AAAGTCGAGGTGCCTAAAGTGGCAACCCAGACTTCGCAGAGGGTTGGTGGTGTAGAGCTTCCTGTAGCCGCATGGCGTTCGTACTTAACTATGGAACTAACCATTCCAATTTTCGCTGTCTCTTATACACATCTCC
+
AAAB>BA>AAA>FGGABB4A5FFHGHHGGHHGHGFFGGG?GGGACAEBFEE1BBGHFGHEFFBFDDGFGEE?EB1?/EEF1?GC?BGF3B?GHGDDCGE3FGFBFBE?FFFFHB<EEEEDHHHHGHFHD1?GFHBG
@M02034:409:000000000-BFKT7:1:1109:21025:20889 1:N:0:32
AAAGTCGAGGTGCCTAAAGTGGCAACCCAGACTAAGAATCGTGTTGGTGGTGTAGAGCTTCCTGTAGCCGCATGGCGTTCGTACTTAAATATGGAACTAACCATTCCAATTTTCGCTGTTCTTATACACATCTCCGAGCCCACGAGACC
+
AABBAFAABBBBGGGGGGGFGFGHFHHGGHHGHGDGFHHHHGHEHHHEFEBF1BGGHHHHHHHHGHHGHGGEEEGHGGGGEGFEHHHHHHEHHHG3EGGCGFFFHHHHHFHHHHGGGGGHFGHHHG33F2FHHEGGCCF/FEG?/A/CG
@M02034:409:000000000-BFKT7:1:1109:5779:20899 1:N:0:32
AAAGTCGAGGTGCCTAAAGTTGCAACCCAGACTGGTGATAATG
+
>AAAABAAD@>>FFGGGGGF3AFDFFGAFGCCG10G01D222D
@M02034:409:000000000-BFKT7:1:1109:20518:20900 1:N:0:32
AAAGTCGAGGTGCCTAAAGTGGCAACCCAGACTCAGAAGAATGTTGGTGGTGTAGAGCTTCCTGTAGCCGCATGGCGTTCGTACTTAAATATGGAACTAACCATTCCAATTTTCGCTGTCTCTTATACACATCTCCGAGCCCACGAGACC
+
BCCCCFBBCCBBGGGGGGGGGGEHHHHGGHHGGBFEFEHFCBGGHHEEFEEFAGFGFFHHFHHFHFHGFGG0EEHFEEGGGECFFHHHFHHHHH3BGHGHFH3FGFGFDGHHHHEGGGGHHHHHHHBHFHGHHHHGDC/CCGEFGGGDGF
@M02034:409:000000000-BFKT7:1:1109:12454:20904 1:N:0:32
AAAGTCGAGGTGCCTAAAGTGGCAACCCAGACTCATAAGAATGTTGGTGGTGTAGAGCTTCCTGTAGCCGCATGGCGTTCGTACTTAAATATGGAACTAACCATTCCAATTTTCGCTGTCTCTTATACACATCTCCGAGCCCACGAGAC
+
AABBAFAABBBBGGGFGFGGGGGHHHHGGHHGHHHFHHFFHFGDGHHEFGAFFGHHHHHGHHHHFDHGHGGEGGHHGGGGGGHHHHHGHHHHHHGHHFHFGHEGHHHHHHHHHGGGGGGHGGHHEHFHHHGHHHHFFC@CGGHGCBCDD
@M02034:409:000000000-BFKT7:1:1109:17338:20914 1:N:0:32
AAAGTCGAGGTGCCTAAAGTGGCAACCCAGACTAGTGGGAGGGTTGGTGGTGTAGAGCTTCCTGTAGCCGCATGGCGTTCGTACTTAAATATGGAACTAACCATTCCAATTTTCGCTGTCTCTTATACACATCTCCGAGCCCACGAGACC
+
BBBBBFBBBBBBGGGFGFGGGGGHHHHGGHHGHHFHHHHHGGGGHGGEGGGFFHHFHHHHFHHHHFHHHGGGEGHFGGGGGEGGHGHFFHHHHGFFGHHHFADGHFFBFGHHHGGGGGGGHHHHGHGGHGHHHHGGGCCCDGHGGGGCGG
@M02034:409:000000000-BFKT7:1:1109:5790:20916 1:N:0:32
AAAGTCGAGGTGCCTAAAGTGGCAACCCAGACTAGTAATAAGGTTGGTGGTGTAGAGCTTCCTGTAGCCGCATGGCGTTCGTACTTAAATATGGAACTAACCATTCCAATTTTCGCTGTCTTATACACATCTCCGAGCCCACGAGACCAG
+
BBBBBFBADBBBGGGGFFGGFGGHHHHGGHHGHHHHHHHHFGHHHHGGGGFGFGHHHHHHHHHHHHHHHGGEEFFHGGGGGGHHHHHHHHHHHEGFFGGFGHFGHGFFFGHHHHGFGGGHHHGGGD?GDGFHHFDFCCGFFFGGGFGGHG
@M02034:409:000000000-BFKT7:1:1109:3647:20926 1:N:0:32
AAAGTCGAGGTGCCTAAAGTGGCAACCCAGACTGCGAA
+
AAA1ADA1>>>AFFGGGCGGF1F01F0AAAGGCHA00A
@M02034:409:000000000-BFKT7:1:1109:17219:20927 1:N:0:32
AAAGTCGAGGTGCCTAAAGTGGCAACCCAGACTAGGAGTGGGGTTGGTGGTGTAGAGCTTCCTGTAGCCGCATGGCGTTCGTACTTAAATATGGAACTAACCATTCCAATTTTCGCTGTCTCTTATACACATCTCCGAGCCCACGAGACC
+
AABBBFCBDBAAFGGGGGGGGGGHHHHGGHHGHHHHHGGGGFEGFEFGGGAFGHHGHHHHHGHGHHFHHGGGGGHHGGGGFGCGHHGFGFFGFHGFHHHFHHHHGHHHHHHHHHGGGGFHHHHHGHGHFHGHGHFHGGCCGGGGGDCADF
@M02034:409:000000000-BFKT7:1:1109:7575:20940 1:N:0:32
AAAGTCGAGGTGCCTAAAGTGGCAACCCAGACTAATAATAATGTTGGTGGTGTAGAGCTTCCTGTAGCCGCATGGCGTTCGTACTTAAATATGGAACTAACCATTCCAATTTTCGCTGTCTCTTATACACATCTCCGAGCCCACGAGACC
+
A?AB>DA>D>AAGGGFFAGGFGGHHHHGGHHGHHGGHFH5ADFDGGGEAEEFAFGHGHHHHHHGHHHBGFFEFEFB0EFFAFHHFFGFHHGHHGBDGHFFCC3FGBDFGGGHHHGGGGGHHGHHGHFHHGEHHHGFCDCGGFHGGCG/EC
@M02034:409:000000000-BFKT7:1:1109:24323:20966 1:N:0:32
AAAGTCGAGGTGCCTAAAGTGGCAACCCAGACTAAGAGTCAGGTTGGTGGTGTAGAGCTTCCTGTAGCCGCATGGCGTTCGTACTTAAATATGGAACTAACCATTCCAATTTTCGCTGTCTCTTATACACATCTCCGAGCCCACGAGACC
+
CCCCCFCCBBBCGGGGGGGGGGGHHHHGGHHGHHHB3FG35AGHG2AEE2EFFFHF55BF5GGFFAFEBBE>EFG1EEEFA>2FCFH3FFHFH33BGHHHC0?FG4HEGHHHHH/EE</FGHHHHH4FHGBFHGHDDCBDCGGFCFDCGF
@M02034:409:000000000-BFKT7:1:1109:7940:20967 1:N:0:32
AAAGTCGAGGTGCCTAAAGTGGCAACCCAGACTGGTAATACGGTTGGTGGTGTAGAGCTTCCTGTAGCCGCATGGCGTTCGTACTTAAATATGGAACTAACCATTCCAATTTTCGCTGTCTCTTATACACATCTCCGAGCCCACGAGACC
+
BBBBAFBBDD2AGGGGFGGFGGCC4EGGACGDHGHGHGHHHHFGFGGFGGEFGFHEFHHHHHHHFHEHHGGGGGHHEGGFEE2FFHHFBDBGHFGGFHHHHHDGGFEBDGHHHBE?EEAGHFHHFFFFFFEHBFBB//<BDG/FC?CCFG
@M02034:409:000000000-BFKT7:1:1109:27311:20968 1:N:0:32
AAAGTCGAGGTGCCTAAAGTGGCAACCCAGACTCCGCATTCGGTTGGTGGTGTAGAGCTTCCTGTAGCCGCATGGCGTTCGTACTTAAATATGGAACTAACCATTCCAATTTTCGCTGTCTCTTATACACATCTCCGAGCCCACGAGACC
+
A1>1AFAA@DAAGGGGFGGG1BAGFFHFCCAFGHG?A/E/F2GFEE/EFEGFFBGGHGFHHGFHF2AFFEEEGGHGGGGGGGBCEG@BFF2GG1BF1GG1BGFGHFHF2FHHHGG?FEFGFFHH1FDH>GGBGHGHG/@CCG/FCCG<<F
@M02034:409:000000000-BFKT7:1:1109:20892:20969 1:N:0:32
AAAGTCGAGGTGCCTAAAGTGGCAACCCAGACTCATCATCAGGTTG
+
CDDDCFBCCCCCGGGGGGGGGGGHHHHGGHHGHB3FA5G553BGFA
@M02034:409:000000000-BFKT7:1:1109:25748:20971 1:N:0:32
AAAGTCGAGGTGCCTAAAGTGGCAACCCAGACTGCGGATATTGTTGGTGGTGTAGAGCTTCCTGTAGCCGCATGGCGTTCGTACTTAAATATGGAACTAACCATTCCAATTTTCGCTGTCTCTTATACACATCTCCGAGCCCACGAGACC
+
BBBCCFACCCBCGGGGGGGGGGGHHHHGGHHGHGHGC2EGHGFHHHHGGGFFFGHHHHHHHHHHHHHFHGGGFGHHGGGGGGGGHHFFGHGHHHG3GHHHGGHHHHHHGHHHHHGGGEEDHHHHHHBHFFGHHHHGG/CFGGHGGGGGGE
@M02034:409:000000000-BFKT7:1:1109:15214:20976 1:N:0:32
AAAGTCGAGGTGCCTAAAGTGGCAACCCAGACTCGTGTTGGTGGTGTAGAGCTTCCTGTAGCCGCATGGCGTTCGTACTTAAATATGGAACTAACCATTCCAATTTTCGCTGTCTCTTATACACATCTCCGAGCCCACGAGACCAGAGAG
+
CCCCCFBBCCCCGGGGGGGFGGGHHHHGGHHGHHAFHAFGHGGGEFFBD5FGFH5FAFFFHHHDAEEEHEFEFGGG21FH4G3F@DGD3FGHFHGFHHGGBF?DFHHFE?EFEFHHHHFHFHBFGGHHHFG@DCCFGGGGC/EGHHFHEG
@M02034:409:000000000-BFKT7:1:1109:10305:20978 1:N:0:32
AAAGTCGAGGTGCCTAAAGTGGCAACCCAGACTCGTGTGGGTGTTGGGGGTGTAGAGCTTCCTGTAGCCGCATGGCGTTCGTACTTAAATATGGAATAACCATTCCAATTTTCGCT
+
CCCCBFBCCCBCGGGGGGGGGGGHHHHGGHHGH32FC22BEG2E2FB0A0A>>3F555B35FF334@4B1E/?E?1>>>FE/2??BG334FD4?33B3BG33BGH3B3BGDHHC/?
@M02034:409:000000000-BFKT7:1:1109:20907:20979 1:N:0:32
AAAGTCGAGGTGCCTAAAGTGGCAACCCAGACTCATCATCAGGTTGGTGGTGTAGAGCTTCCTGTAGCCGCATGGCGTTCGTACTTAAATATGGAACTAACCATTCCAATTTTCGCTGTCTCTTATACACATCTCCGAGCCCACGAGACC
+
AABBAFB>D?ABGGGGGGFGFGGHHHHGGHHGHHHGHHHHDFGFGGGE2EBFFGHHFHHHHHFGHGGHHGGEEEFHGGGGGGHHGGHGHHGHHHGFGGFEGHFGHHHHHGHHHHEEGGEBHBHDFHFFGFHHFGHDFCCBCGEGCGGAEE
@M02034:409:000000000-BFKT7:1:1109:20490:20985 1:N:0:32
AAAGTCGAGGTGCCTAAAGTGGCAACCCAGACTTATAATCAGGTTGGTGGTGTAGAGCTTCCTGTAGCCGCATGGCGTTCGTACTTAAATATGGAACTAACCCATTCCAATTTTCGCTGTCTCTTATACACATCTCCGAGCCCACGAGAC
+
CCCBBFBBBCAAGGGGGGGGGGGHHHHGGHHGHHHHFFH5EFHHHGCEEEGFFGHFFEHHFHHHHFGHGEGGGGHFGEEEFEBGHGH3BGGHHFFFHHHHFFFEHHHHHHHHHHDFGGGGHHGHHHHGHFFHHHHHHGCGGCGEF/?CFE
@M02034:409:000000000-BFKT7:1:1109:4216:20985 1:N:0:32
AAAGTCGAGGTGCCTAAAGTGGCAACCCAGACTCAGAATCGGGTTGGTGGTGTAGAGCTTCCTGTAGCCGCATGGCGTTCGTACTTAAATATGGAACTAACCATTCCAATTTTCGCTGTCTCTTATACACATCTCCGAGCCCACGAGACC
+
BBBBBFABBBBBGGGGGGGGGFGFFHHGGHHGHHHHFHHHHGGHGGGGGGEFGHHHHHHHHHHHHHHHHGGGGGHHGGGGGEHHHHHGHHHHHGFHHHHHHHHHHHHGHHHHHHGEGGGHHHHHHHFGFHFHHHHHGFGFGGHGGGGGGG
@M02034:409:000000000-BFKT7:1:1109:27311:20985 1:N:0:32
AAAGTCGAGGTGCCTAAAGTGGCAACCCAGACTCCGCATTCGGTTGGTGGTGTAGAGCTTCCTGTAGCCGCATGGCGTTCGTACTTAAATATGGAACTAACCATTCCAATTTTCGCTGTCTCTTATACACATCTCCGAGCCCACGAGACC
+
AAAAADAA>D1>GCF1FDGBDGFHFFHCF0AA1G1FEEGGGHGGGGGGGGGFFDGFHGFHHFGFFAAFFF//EFFHGEEFFE0FGGE11BGHHD>FHFDG10>FG2GBGHHFGGGFGGEDHGGFEH2>BGGB1FFFFC?CGFAF</<.A>
@M02034:409:000000000-BFKT7:1:1109:7088:20990 1:N:0:32
AAAGTCGAGGTGCCTAAAGTGGCAACCCAGACTC
+
BBBBBFBBBBBBGGGGGGGGGEAFFHHFCF2FFF
@M02034:409:000000000-BFKT7:1:1109:23416:20994 1:N:0:32
AAAGTCGAGGTGCCTAAAGTGGCAACCCAGACTCAGAAGCGGGTTGGTGGTGTAGAGCTTCCTGTAGCCGCATGGCGTTCGTACTTAAATATGGAACTAACCATTCCAATTTTCGCTGTCTCTTATACACATCTCCGAGCCCACGAGACC
+
CCCCCFBCCCBCGGGGGGGGGGGHHHHGGHGGGCGFFFHFG2EEFGCEFEGFAFHAF5AFDGHHGFFEEEFEFEG1E?EFGEFEGHH3BFGHGF33FGHHFFDGFEGFBGGHHH<DGA?GGHHGGH2FGFHGHGHFG/CDGGHGGGGGGG
@M02034:409:000000000-BFKT7:1:1109:14176:20994 1:N:0:32
AAAGTCGAGGTGCCTAAAGTGGCAACCCAGACTAAGACGGCGGTTGGTGGTGTAGAGCTTCCTGTAGCCGCATGGCGTTCGTACTTAAATATGGAACTAACCATTCCAATTTTCGCTGTCTCTTATACACATCTCCGAGCCCACGAGACC
+
CCCCCFBCBBABGGGGGGGGGGGGHHHGGHHGHHHGHHGG?EGGGGGGGGEFGHHHHHHHHHHHHHGHHGGEFGHHGGGGGGHHHHHGGHHHHH3GGFGHHHHHHHGHGFHHHHGGGGGGHHHHHHGHGHHHHHFHGGGGGGHGGGGGGC
@M02034:409:000000000-BFKT7:1:1109:14590:21004 1:N:0:32
AAAGTCGAGGTGCCTAAAGTGGCAACCCAGACTCAGGAGAAGGTTGGTGGTGGAGAGCTGCCTGTAGCCGCAT
+
>1AA1BA>A>>AFGGF1BAB1FBFGGBEFHHGHF1FFAFA0BA11AAAAEAB/BAGABF11B1BBDB2BB>/?
@M02034:409:000000000-BFKT7:1:1109:22917:21008 1:N:0:32
AAAGTCGAGGTGCCTAAAGTGGCAACCCAGACTAGTGGGGATGTTGGTGGTGTAGAGCTTCCTGTAGCCGCATGGCGTTCGTACTTAAATATGGAACTAACCATTCCAATTTTCGCTGTCTCTTATACACATCTCCGAGCCCACGAGACC
+
BBBBBFBBBBBBGGGGGGGGGGGHHHHFCGFGHHGHHHFC2EFHHHHEFGEGHDHFHFGFHHHGGHFHFFG>EGHHEGGGGEGHGHHGHHHEHHHEHHGFHHGHFFBFFGHHHFGEFGGHHGHHEHGHHH2FGHHFGC@/CFHGC/<CA<
@M02034:409:000000000-BFKT7:1:1109:27473:21010 1:N:0:32
AAAGTCGAGGTGCCTAAAGTGGCAACCCAGACTACGAAGCAGGTTGGTGGTGTAGAGCTTCCTGTAGCCGCATGGCGTTCGTACTTAAATATGGAACTAACCATTCCAATTTTCGCTGTCTCTTATACACATCTCCGAGCCCACGAGACC
+
BBBBBFBBADAAGGGGGGGGFGGGGGHGGHHGHBHFGHFGHHHHHFFGGGEBFGHFHHHHHHHHHHGHHGGEGGHHGGGGGFGHHHFHGHFHHHFHHHFHHHHHHHHHGGHHHHGGGGGHHHHHHHFGFFHGHHHFGGGGGGHGGGGGGF
@M02034:409:000000000-BFKT7:1:1109:18557:21021 1:N:0:32
AAAGTCGAGGTGCCTAAAGTGGCAACCCAGACTGGTAATCCGGTTGGTGGTGTAGAGCTTCCTGTAGCCGCATGGCGTTCGTACTTAAATATGGAACTAACCATTCCAATTTTCGCTGTCTCTTATACACATCTCCG
+
CCCCCFBCCCCCGGGGGGGGGGGHHHHGGHHGHHEHHHFGDAEFEFAA11EAABG5A5FCAFEFGFGBEEF0EEC1>>>FA???FGHB@FHEEB33BFGH303BB?FD4D?GE?/EEA/BDGHD3?3BFC?CGFH2A
@M02034:409:000000000-BFKT7:1:1109:7732:21024 1:N:0:32
AAAGTCGAGGTGCCTAAAGTGGCAACCCAGACTCAGAAGCAGGTTGGTGGTGTAGAGCTTCCTGTAGCCGCATGGCGTTCGTACTTAAATATGGAACTAACCATTCCAATTTTCGCTGTCTCTTATACACATCTCCGAGCCCACGAGACC
+
BBBBBFBABBABCGGFGFGFGGGHFGFGGGHGHHHHHHHGGFDGGHGGGG1FFDGEFHHHHHHHHGHHHGGEFGHHGGGGGFHHHHGHFHFHHHDFFGFHFGHGHDFHDGGDGFGGGGGFHFHHFHFEDGFBCGBFF?/>BFHGGG?DDA
@M02034:409:000000000-BFKT7:1:1109:16971:21025 1:N:0:32
AAAGTCGAGGTGCCTAAAGTGGCAACCCAGACTCATCAGCAGGTTGGTGGTGTAGAGCTTCCTGTAGCCGCATGGCGTTCGTACTTAAATATGGAACTAACCATTCCAATTTTCGCTGTCTCTTATACACATCTCCGAGCCCACGAGACC
+
CCCCCFCCCCAAGGGGGGGGGGGHHHHGGHHGHHHHHHHHHHHHHHGGGGEFGHHHHHHHHHHHHHGHHGGGGGHHGGGGGGHHHHHHHHFHHHGHHHHHHGHHHHHHHHHHHHGGGGFGHGHHHHHHHHHHHHFHGCGGGGHGGGGGGG
@M02034:409:000000000-BFKT7:1:1109:27481:21028 1:N:0:32
AAAGTCGAGGTGCCTAAAGTGGCAACCCAGACTACGAAGCAGGTTGGTGGTGTAGAGCTTCCTGTAGCCGCATGGCGTTCGTACTTAAATATGGAACTAACCATTCCAATTTTCGCTGTCTCTTATACACATCTCCGAGCCCACGAGACC
+
>AA3>BAADD2AGFGGFBFGGGFBHHHGGHHGHHHGGGGEBAA2BBE1AAB1FF55DAGG5GFF55DBDB@0B?1CE?>EE????FEGBF@BB3B33FEFF03FFF4EEGFHHHE/?EE?FFHFBDG221D11B?1?/</<F/<<<><.>
@M02034:409:000000000-BFKT7:1:1109:11333:21030 1:N:0:32
AAAGTCGAGGTGCCTAAAGTGGCAACCCAGACTTCGCCTATGGTTGGTGGTGTAGAGCTTCCTGTAGCCGCATGGCGTTCGTACTTAAATATGGAACTAACCATTCCAATTTTCGCTGTCTCTTATACACATCTCCGAGCCCACGAGACC
+
CCABCFCCCCBCGGGGGGGGGGGHHHHGGHDFHHHGGGGGHHGHHGGGGGEFHHHHHHHHHHHHHHHHHGGGGGHHGGGGGGHHHHGHHHGHHH3FGFGHGHHHHHGHHGHHHHGGGGGFHGHHHHHHGHGHHHGGG?FCGGHGGGGDFF
@M02034:409:000000000-BFKT7:1:1109:26988:21037 1:N:0:32
AAAGTCGAGGTGCCTAAAGTGGCAACCCAGACTCCTTAGGAGGTTGGTGGTGTAGAGCTTCCTGTAGCCGCATGGCGTTCGTACTTAAATATGGAACTAACCATTCCAATTTTCGCTGTCTCTTATACACATCTCCGAGCCCACGAGACC
+
CCCCCFBCCCCCGGGGGGGGCGGHHHHGGHHGHHHHHHHHHHGGHHGGGGEFHHHHHHHHHHHHHHHHHGGGGGHHGGGGGEFHHHGGHHHHHHHHHHHHHHHHHHHHFHHHHHGGGGGHHHHHFHGHFHHHHHGHGGGGGGHGGGGGGG
@M02034:409:000000000-BFKT7:1:1109:6836:21049 1:N:0:32
AAAGTCGAGGTGCCTAAAGTGGCAACCCAGACTTCGGGG
+
CCCCCFCCCCBCGGGGGGGGGGGHHHHGGHHGH55B22A
@M02034:409:000000000-BFKT7:1:1109:11881:21056 1:N:0:32
AAAGTCGAGGTGCCTAAAGTGGCAACCCAGACTGTTCATGCTGTTGGTGGTGTAGAGCTTCCTGTAGCCGCATG
+
A?AB>DA>DDA4FGGGGG4A5GGHHHHGGGHGHHFFG5B5ADADBB2A2EAEAFFGEHHFBFB5G5D5AEA0BB
@M02034:409:000000000-BFKT7:1:1109:27160:21057 1:N:0:32
AAAGTCGAGGTGCCTAAAGTGGCAACCCAGACTCATAATCAGGTTG
+
11>AAFA11>>1BAABBB1B1B0AAAAEAAFCA1BAG2A2F111BF
@M02034:409:000000000-BFKT7:1:1109:23206:21060 1:N:0:32
AAAGTCGAGGTGCCTAAAGTGGCAACCCAGACTACGAAGAGTGTTGGTGGTGTAGAGCTTCCTGTAGCCGCATGGCGTTCGTACTTAAATATGGAACTAACCATTCCAATTTTCGCTGTCTCTTATACACATCTCCGAGCCCACGAGACC
+
CCCCBFBBBCBBGGGGGGGGGGGHHHHGGHHGHHFFGHGGHHHHHEAEFGEFAAGDGGEHFGGHHHHEFFF>FGHFEEGGGEFHGHHFDGGFGF3BEFHHGFBFFFE4BFFHFFEEGFEB4FFF3F33BCF2FGHDF@FCGFEEF/</CF
@M02034:409:000000000-BFKT7:1:1109:7650:21070 1:N:0:32
AAAGTCGAGGTGCCTAAAGTGGCAACCCAGACTCCTCAGCCTGTTGGTGGTGTAGAGCTTCCTGTAGCCGCATGGCGTTCGTACTTAAATATGGAACTAACCATTCCAATTTTCGCTGTCTCTTATACACATCTCCGAGCCCACGAGACC
+
AAAAAF1ADDAABGGGGGGGFBFHHHGEFHHFHHGHHF1CHGHHGHEGGGAFFGHHFGHHGHHGHGHHHGGGEGGHGGEGGEEHFHHGHHHHHFGGFHGHHHHHHHHHBGHHHGGGGGGHHHHHGHBGFFHHHHHHG?BCGEHGGCGCGG
@M02034:409:000000000-BFKT7:1:1109:17508:21073 1:N:0:32
AAAGTCGAGGTGCCTAAAGTGGCAACCCAGACTGAGTCGACGGTTGGTGGTGTAGAGCTTCCTGTAGCCGCATGGCGTTCGTACTTAAATATGGAACTAACCATTCCAATTTTCGCTGTCTCTTATACACATCTCCGAGCCCACGAGACC
+
BBBBBFBBBBBBGGGGGGGGGGGFHHHGGHHGHHHHGHGGGGGGGGGGGGEFGHHHHHHHHHHGFHHHHGGFGGHHGGGGGFFHHHHHHHHHHHGHGGGHHHHHHHGHHGHFHHGGGGGGHGHHEHFHGFEHHHHBF?GGGGHGGGGGGE
@M02034:409:000000000-BFKT7:1:1109:7667:21077 1:N:0:32
AAAGTCGAGGTGCCTAAAGTGGCAACCCAGACTCCTCAGCTTGTTGGTGGTGTAGAGCTTCCTGTAGCCGCATGGCGTTCGTACTTAAATATGGAACTAACCATTCCAATTTTCGCTGTCTCTTATACACATCTCCGAGCCCACGAGAC
+
AAAB>DA3ADAAEGGF4FGGGGGHHHFEDGFFFCGBFBGH5BFB52AEFGE1BBE5GHHHFGGGHEFBD?EEFE1B?E>??EFHFHHHBG4BB3B@BBD3FA3BFFBFFHGHH4EAEEGFFFGHHFHFDF2?BBBB//CCCCEADCCD?
@M02034:409:000000000-BFKT7:1:1109:19247:21083 1:N:0:32
AAAGTCGAGGTGCCTAAAGTGGCAACCCAGACTTCGCCTCCGGTTGGTGGTGTAGAGCTTCCTGTAGCCGCATGGCGTTCGTACTTAAATATGGAACTAACCATTCCAATTTTCGCTGTCTCTTATACACATCTCCGAGCCCACGAGACC
+
BCBCCFBCBCAAGGGGGGGGGGGHHHHGGHHGHHHGGGGGHGGGGGGGGGFFGHHFHHHHHHHHHHHHHGGGGGHHGGGGGEGHHHHHHHGHHHDGGHHHHHHHHHHHFHHHHHCGGGGHHGHHFHDHHHGHHGHHGDGGGGHGGGGGGG
@M02034:409:000000000-BFKT7:1:1109:17820:21083 1:N:0:32
AAAGTCGAGGTGCCTAAAGTGGCAACCCAGACTGGTTCGGGGGTTGGTGGTGTAGAGCTTCCTGTAGCCGCATGGCGTTCGTACTTAAATATGGAACTAACCATTCCAATTTTCGCTGTCTCTTATACACATCTCCGAGCCCACGAGACC
+
CCCCBFBCCCAAGGGGFGGGGGGHHHHGGHHGHHHHHHGGGGGGGGGFFG?FFHHHHHHHHHHHHHHHHGGGGGHHGGGGGEGHHHHHHHFHHHFHHHHGHHHHHHHHHHHHHHGGGGGHHHHHHHHHGFHHHHHGGCGGGGHGGGGGGG
@M02034:409:000000000-BFKT7:1:1109:21656:21090 1:N:0:32
AAAGTCGAGGTGCCTAAAGTGGCAACCCAGACTAGTAAGCAGGTTGGTGGTGTAGAGCTTCCTGTAGCCGCATGGCGTTCGTACTTAAATATGGAACTAACCATTCCAATTTTCGCTGTCTCTTATACACATCTCCGAGCCCACGAGACC
+
BBBBBFB@3DABGGBDCFFGGGGGHHHGGGHGHHHHHHHGHGH2FHGEFEEFBGHFFHHHHHFHHFHHGGGGEGHHGGGGFEHHGHHHGHHHHHHEFHEFH03GFHFFHHHHHHGEGGGHGGHHHHGHGHHHHHGHGCGGGGEGGGGGGG
@M02034:409:000000000-BFKT7:1:1109:19984:21093 1:N:0:32
AAAGTCGAGGTGCCTAAAGTGGCAACCCAGACTGGGAGTCCTGTTGGTGGTGTAGAGCTTCCTGTAGCCGCATGGCGTTCGTACTTAAATATGGAACTAACCATTCCAATTTTCGCTGTCTCTTATACACATCTCCGAGCCCACGAGACC
+
AABCADAABDBCGGGGGGGGGGGHHHHGGHHGHHFGHGGHHHHFGHHEEGEGEHHHGGHFGHHGHGHGHGGGGGHFFGGGGGHHHHHHHHGHHHHGGHEEGHFGHHHHHHHHHGGGGGGGHHHHHHFHFHFHFHFFGGGCGGHGGGGGGF
@M02034:409:000000000-BFKT7:1:1109:21804:21095 1:N:0:32
AAAGTCGAGGTGCCTAAAGTGGCAACCCAGACTAAGGATATTGTTGGTGGTGTAGAGCTTCCTGTAGCCGCATGGCGTTCGTACTTAAATATGGAACTAACCATTCCAATTTTCGCTGTCTCTTATACACATCTCCGAGCCCACGAGACC
+
CCCCCFCCCCABGGGGGGGGGGGHHHHGGHHGHHHGHGHHHHHHHHHGGGEFGHHHHHHHHHHHHHHHHGGGGGHHGGGGFEHHHHHGHHHGHHHHHGHHHHGHHHHHHHHHHHGGGGGGHHHHHGHHGHHHHHHFF?CCGGHGGGGGGG
@M02034:409:000000000-BFKT7:1:1109:10633:21103 1:N:0:32
AAAGTCGAGGTGCCTAAAGTGGCAACCCAGACTGCTGTGTGGGTTGGTGGTGTAGAGCTTCCTGTAGCCGCATGGCGTTCGTACTTAAATATGGAACTAACCATTCCAATTTTCGCT
+
CCCCCFCCBCCCGGGGGGGGGGGHHHHGGHHGHFHHHAGA2EFGGGGFGGGFGHHHHHHHHHHHHGHHHGGEGGHHGGGGGFGHHHHHHHHHHHHHHHHHHHHHHHHH4DGH?4</?
@M02034:409:000000000-BFKT7:1:1109:7398:21105 1:N:0:32
AAAGTCGAGGTGCCTAAAGTGGCAACCCAGACTGCGGCTCAGGTTGGTGGTGTAGAGCTTCCTGTAGCCGCATGGCGTTCGTACTTAAATATGGAACTAACCATTCCAATTTTCGCTGTCTCTTATACACATCTCCGAGCCCACGAGACC
+
CCCCCFBCBCBAGGGGGGGGGGGHHHHGGHHGFFHGGEEEHHHHHHGGGGAFGHHGHHHHHHHHHHHHHGGGGGHHGGGGGGGHHHHHHHHHHGHHGHHHHHHHHHHHHHHHHHGGGGGGHHHHHHGHHHHHHHGGGFGGGGGECDGDGF
@M02034:409:000000000-BFKT7:1:1109:17449:21105 1:N:0:32
AAAGTCGAGGTGCCTAAAGTGGCAACCCAGACTAGTACTCAGGTTGGTGGTGTAGAGCTTCCTGTAGCCGCATGGCGTTCGTACTTAAATATGGAACTAACCATTCCAATTTTCGCTGTCTCTTATACACATCTCCGAGCCCACGAGACC
+
BBBBBFABBBBBGGGGEGGFFGFHHHHGGHHGHHHHFFFGGCHHHHGGGGFFGHHBGFHHHGHHHHFHHGGGGGHHGGGGGFBHHHHGFHGHHHFFHHHHHHHHHHHHFHHHHHGGGCGFEFHHHHHHGHGHHHHHGDCCGGHGGFGFGG
@M02034:409:000000000-BFKT7:1:1109:21818:21109 1:N:0:32
AAAGTCGAGGTGCCTAAAGTGGCAACCCAGACTAAGGATATTGTTGGTGGTGTAGAGCTTCCTGTAGCCGCATGGCGTTCGTACTTAAATATGGAACTAACCATTCCAATTTTCGCTGTCTCTTATACACATCTCCGAGCCCACGAGACC
+
AABBADAADAABGGGF4FFEDGFHHHHGGHHGHGGGFGGHGFFDFFHEEFEEFDDFFGHH5EFGGFGGHFGEEGHF?GFGGGGEGGHGFGHGHEFDFHB@3E3FG4BDGGGGH4E>?EFGFFHEGHFFBGFH2GDBA//><FHA<<@DDG
@M02034:409:000000000-BFKT7:1:1109:11795:21110 1:N:0:32
AAAGTCGAGGTGCCTAAAGTGGCAACCCAGACTGGGGTGGGGGTTGGTGGTGTAGAGCTTCCTGTAGCCGCATGGCGTTCGTACTTAAATATGGAACTAACCATTCCAATTTTCGCTGTCTCTTATACACATCTCCGAGCCCACGAGACC
+
CCCCCFCCCCCBGGGGGGGGGGGHHHHGGHHGHHHHGEFGGGGGGGGGGGEFGHHFHHHHHHHHHHGHHGGEGGHHGGGGGFFHHHHHHHGHHHHHHHGFHHHHHHHHHHHHHHCGGGFGHHHHGHFGHHGHHHHHGDCFGGHGGGGDGG
@M02034:409:000000000-BFKT7:1:1109:10229:21112 1:N:0:32
AAAGTCGAGGTGCCTAAAGTGGCAACCCAGACTCAGAATCCTGTTGGTGGTGTAGAGCTTCCTGTAGCCGCATGGCGTTCGTACTTAAATATGGAACTAACCATTCCAATTTTCGCTGTCTCTTATACACATCTCCGAGCCCACGAGACC
+
CCCCCFCCBBABGGGGGGGGGGGHHHHGGHHGHHHHHHHHHHHHHHHGGGEFHHHHHHHHHHHHHHHHHGGGGGHHGGGGGGHHHHHHHHHHHHHHHGHHHHGHHHGHHHHHHHGGGGGGHHHHGHGHGHHHHHHHGCFGGGHGGGGGGG
@M02034:409:000000000-BFKT7:1:1109:7412:21119 1:N:0:32
AAAGTCGAGGTGCCTAAAGTGGCAACCCAGACTGCGGCTCAGGTTGGTGGTGTAGAGCTTCCTGTAGCCGCATG
+
A?AB>BA>A>>AGFGBGBDGDGFHHHHDGHHGHCCDCCFG3BG5BAEEAEEEABFFDAGAABBFBDD5BEEEEE
@M02034:409:000000000-BFKT7:1:1109:23100:21119 1:N:0:32
AAAGTCGAGGTGCCTAAAGTGGCAACCCAGACTAAGAAGCAGGTTGGTGGTGTAGAGCTTCCTGTAGCCGCATGGCGTTCGTACTTAAATATGGAACTAACCATTCCAATTTTCGCTGTCTCTTATACACATCTCCGAGCCCACGAGACC
+
CCCCCFCCCCBCGGGGGGGGGGGHHHHGGHHGHHHHFHFHHHHHHHGGGGFFGHHHHHHHHHHHHHHHHGGFGGHHGGGGGGEHHHHHHHHHHHHGHHHHHHHHHHHHGHHHHHGGGGGGHGHHFHFHHHHHHHHGGCFGGGHGGGGGGE
@M02034:409:000000000-BFKT7:1:1109:26364:21121 1:N:0:32
AAAGTCGAGGTGCCTAAAGTGGCAACCCAGACTTCGAATAAGGTTGGTGGTGTAGAGCTTCCTGTAGCCGCATGGCGTTCGTACTTAAATATGGAACTAACCATTCCAATTTTCGCTGTCTCTTATACACATCTCCGAGCCCACGAGACC
+
DDDDCFBBCCCCGGGGGGGGGGGHHHHGGHHGHHHAGGGFAFHHHHGGGGEFGHHHHHHHHHHHHHHHHGGEEGHHGGGGGGGHGHFHGHHHHHGHHHFHHHHGHHHFDGHHHHGGGGGHHHHHGHDHHGHHHHHGFDCF?FHGGGGDGF
@M02034:409:000000000-BFKT7:1:1109:18446:21122 1:N:0:32
AAAGTCGAGGTGCCTAAAGTGGCAACCCAGACTTGTACGGAGGTTGGTGGTGTAGAGCTTCCTGTAGCCGCATGGCGTTCGTACTTAAATATGGAACTAACCATTCCAATTTTCGCTGTCTCTTATACACATCTCCGAGCCCACGAGACC
+
CCCCCFBCCCBBGGGGGGGGGGGHHHHGGHHGHHHHHHHGEGGGHHGGGGEFAGHHHHHHHHHHHFHHHGGGGGHHGFGGGFHHHHFHHHGGHHFFHHHHHHGHHGHHGHHHHHGGGGAGFHGHHHHHHGFFHHGFG@@FGGHGGGCFGG
@M02034:409:000000000-BFKT7:1:1109:16619:21127 1:N:0:32
AAAGTCGAGGTGCCTAAAGTGGCAACCCAGACTCAGAAGGAGGTTGGTGGTGTAGAGCTTCCTGTAGCCGCATGGCGTTCGTACTTAAATATGGAACTAACCATTCCAATTTTCGCTGTCTCTTATACACATCTCCGAGCCCACGAGACC
+
AABCAFBABCBBGGGGGGGGGGGGHHHGGHHGHHHHHHHHFGGAGGGEGGBFBGHHFHHHHHHHGHHHHGGFGGHHGGGGGEHHHHHHHHHHHHFFHHFHHHGGHHFHHHHHHFGGGGGHHHHHGHFHGHHHFHFGD?CCGGHGGGFGG<
@M02034:409:000000000-BFKT7:1:1109:20768:21127 1:N:0:32
AAAGTCGAGGTGCCTAAAGTGGCAACCCAGACTAAGGAGAATGTTGGTGGTGTAGAGCTTCCTGTAGCCGCATGGCGTTCGTACTTAAATATGGAACTAACCATTCCAATTTTCGCTGTCTCTTATACACATCTCCGAGCCCACGAGACC
+
BBBBBFBBBBBBGGGGGGGGGGGHHHHGGHHGHHHHHHHHHHHHHHHGGGEFGHHHHHHHHHHHHHHHHGGGGGHHGGGGGEGHHHHFGHFHHGHFFHGHHHHHHHHHHHHHHFGGGGGGHGHHHHBHHHHHHHHFGCGCGGHGGGGGGE
@M02034:409:000000000-BFKT7:1:1109:16779:21129 1:N:0:32
AAAGTCGAGGTGCCTAAAGTGGCAACCCAGACTAATCCT
+
BBBBBFBBDBAAGGGGGGGFFFFHHHHGGHGGHF3F355
@M02034:409:000000000-BFKT7:1:1109:6132:21136 1:N:0:32
AAAGTCGAGGTGCCTAAAGTGGCAACCCAGACTCATGAGCGGGTTGGTGGTGTAGAGCTTCCTGTAGCCGCATGGCGTTCGTACTTAAATATGGAACTAACCATTCCAATTTTCGCTGTCTCTTATACACATCTCCGAGCCCACGAGACC
+
@ABABB3ADBAAAGGGGGGGFFGGGGHFGAFFHHHHHGHHGGG?FEGGGGBBFGHGFHHHHHHFHHHHHGGGGEHHGFGGE?BGHHHGHHDGHHHFHHGHHHHHHHHH4FGHHHGGGGDFHHHHHHFGHHFHHHHHGGGGGGHGGGGGGF
@M02034:409:000000000-BFKT7:1:1109:17728:21139 1:N:0:32
AAAGTCGAGGTGCCTAAAGTGGCAACCCAGACTACGAAGGATGTTGGTGGTGTAGAGCTTCCTGTAGCCGCATGGCGTTCGTACTTAAATATGGAACTAACCATTCCAATTTTCGCTGTCTCTTATACACATCTCCGAGCCCACGAGACC
+
CCCCCFCCBCAAGGGGGGGGGGGHHHHFGHGFGHGGEHGGFGHHHFFGGGEFFDGHHHFHFGHHHGGHHGGEGGHFEEEGGDFHHHGGGHHFGG3GHHHHHGFHFHFFDGDGGF/EF?/FHHHHF3BFHFF2GHHBC/BFGGEG?CCGGG
@M02034:409:000000000-BFKT7:1:1109:7536:21143 1:N:0:32
AAAGTCGAGGTGCCTAAAGTGGCAACCCAGACTCCGAATCAGGTTGGTGGTGTAGAGCTTCCTGTAGCCGCATGGCGTTCGTACTTAAATATGGAACTAACCATTCCAATTTTCGCTCTCTTATACACATCTCGAGCCCACGAGACCAG
+
BBBBBFBABBBBGGGGGGGGGGGHHHHGGHHGHHFE?EF253FGGF?EF1EAAEGFG5FG5FFHHDGFFEGEFGFAEEEGFEFHEGFF34FEG3E3GHHH3F3GHHHHHHHHHH@FGHHHHHGHDG3FDGGHHHFDFGGGGF/CDGGHH
@M02034:409:000000000-BFKT7:1:1109:7624:21147 1:N:0:32
AAAGTCGAGGTGCCTAAAGTGGCAACCCAGACTAAGCCTAGTGTTGGTGGTGTAGAGCTTCCTGTAGCCGCATGGCGTTCGTACTTAAATATGGAACTAACCATTCCAATTTTCGCTGTCTCTTATACACATCTCCGAGCCCACGAGACC
+
BAAABFAABBBBGGGGFGGGGGGHFHFFFHHGHFHHHHHHCGHHHHHEFGEFGHHHHHHHHFHGFHHHHGGEEGHHGGGGGEBHHHHHHHHHHHHHHHHHHHHGHHHHHHHHHHGGGGGHHHHHHHHHGHGHHHFHGGGGGGHGGGCDGG
@M02034:409:000000000-BFKT7:1:1109:10877:21148 1:N:0:32
AAAGTCGAGGTGCCTAAAGTGGCAACCCAGACTCAGACTGGGGTTGGTGGTGTAGAGCTTCCTGTAGCCGCATGGCGTTCGTACTTAAATATGGAACTAACCATTCCAATTTTCGCTGTCTCTTATACACATCTCCGAGCCCACGAGACC
+
AAA1ADAADD>AFGGGGGGGG1FCEGHEFGHCHFGHBGBA/CEFEGC?/EABAAG21EFGEGHDFB2FH?CEEEHFGFGFEEFEAGGEGHEHHH1BBEEFHFHGGGHFBGFHHF/?EE?D>GGFGF2FGHDFHFHFFCCGGGHGCGGAAF
@M02034:409:000000000-BFKT7:1:1109:12835:21160 1:N:0:32
AAAGTCGAGGTGCCTAAAGTGGCAACCCAGACTCATGCGCAGGTTGGTGGTGTAGAGCTTCATGTAGCCGCATGGCGTTCGTACTTAAATATGGAACTAACCATTCCAATTTTCGCTGTCTCTTATACACATCTCCGAGCCCACGAGACC
+
BBBBAFBBBBAAFFGGGGGGGGGHHHHGGHGGHHHHHHGGCGGHHHGDGGEFFHHHHHHHHGHHGGFHHGGEGGGHGGGGGGFHHHGHHHHHHHHHHGGHHHGHHHHHHHHHHFGGGGGGHGHHHHGHGHEHFHGHDCCCGEHGGCGGGA
@M02034:409:000000000-BFKT7:1:1109:6846:21172 1:N:0:32
AAAGTCGAGGTGCCTAAAGTGGCAACCCAGACTAATCATGCTGTTGGTGGTGTAGAGCTTCCTGTAGCCGCATGGCGTTCGTACTTAAATATGGAACTAACCATTCCAATTTTCGCTGTCTCTTATACACATCTCCGAGCCCACGAGACC
+
BCCCBFAABBCCGGGGGGGGGGGHHHHGGHHGH3FD3AF5DAGHFFCEEEGGFFHBFHHFGFGHHHHFDEEAEEFF@>>F1BGHGHHHGHHHHG33CFFGBB3FGGFGFFGHHHGGGGGHHHHHGFGHFFHHHHHEFC<@CFHGGGC/DF
@M02034:409:000000000-BFKT7:1:1109:28254:21183 1:N:0:32
AAAGTCGAGGTGCCTAAAGTGGCAACCCAGACTAGGGTGGGGGTTG
+
AAAABFBBBBBBGGGGGGGGGFF44GHGGCDGG3C32BBAE2EAEE
@M02034:409:000000000-BFKT7:1:1109:12888:21183 1:N:0:32
AAAGTCGAGGTGCCTAAAGTGGCAACCCAGACTCAGAATAAGGTTGGTGGTGTAGAGCTTCCTGTAGCCGCATGGCGTTCGTACTTAAATATGGAACTAACCATTCCAATTTTCGCTGTCTCTTATACACATCTCCGAGCCCACGAGACC
+
CBCCCFBCBCAAGGGGGGGGGGGHHHHGGHHGHHHGHHHHHHHHHHGGGGEFFHHGHGHHHHHHHHHHHGGGGGHHGGGGGFFHHHGHHHHHHHGHHHHHHHGHHHHHGHHHHHGGGGGHHHHHHHGHHFHHHHHHGGGGGGHGGGGGGF
@M02034:409:000000000-BFKT7:1:1109:6832:21183 1:N:0:32
AAAGTCGAGGTGCCTAAAGTGGCAACCCAGACTAATCATGCTGTTGGTGGTGTAGAGCTTCCTGTAGCCGCATGGCGTTCGTACTTAAATATGGAACTAACCATTCCAATTTTCGCTGTCTCTTATACACATCTCCGAGCCCACGAGACC
+
CCCCCFCCCCBCGGGGGGGGGGGHHHGGGHHGHHHHHHHHHHHHHHHGGGEFGFHHHHGHHHHHHHHHHGGEEGHHGGGGGEHHHHFFHHHHHFGHFHGHHGHHGHHHHHHHHHGGGGGGHGHHFH4GBGDGGGGHC//CGGHGGGGGGG
@M02034:409:000000000-BFKT7:1:1109:12350:21187 1:N:0:32
AAAGTCGAGGTGCCTAAAGTGGCAACCCAGACTTCGAATCAGGTTGGTGGTGTAGAGCTTCCTGTAGCCGCATGGCGTTCGTACTTAAATATGGAACTAACCATTCCAATTTTCGCTGTCTCTTATACACATCTCCGAGCCCACGAGACC
+
A@BC>DAABBBCGGGGGGGGGGGHHHHGGHFGHHGFGGGG5FGFGBEBAFEFEFG5DFGFDFGGGDGFFFE>FEGFEEEGE>FGGGGHBGGGFFD3GHFF3?3FG?FBGGHHHHGGGDEFHHHHFHFFFCGHHHH2DCGGGGHGGGGCGF
@M02034:409:000000000-BFKT7:1:1109:24002:21190 1:N:0:32
AAAGTCGAGGTGCCTAAAGTGGCAACCCAGACTTCGAATCCTGTTGGTGGTGTAGAGCTTCCTGTAGCCGCATGGCGTTCGTACTTAAATATGGAACTAACCATTCCAATTTTCGCTGTCTCTTATACACATCTCCGAGCCCACGAGACC
+
?AABBFABBBAAGGGGGGGGGCFFHHHGGHHGHHHGHHHGHHHHHHHFFGBBFGHGFHHGHGHGHHHHHGGGGGHFGGCEEEGHHHHGHHFHHHGHHHHHHGHHGHHHEGGHHBEEGGGGHGHHHHFFGHFFFFFDE/D/DCGFGFGGGG
@M02034:409:000000000-BFKT7:1:1109:6851:21190 1:N:0:32
AAAGTCGAGGTGCCTCAAGTGGCAACCCAGACTAATCATGCTGTTGGTGGTGTAGAGCTTCCTGTAGCCGCATGGCGTTCGTACTTAAATATGGAACTAACCATTCCAATTTTCGCTGTCTCTTATACACATCTCTGAGCCCACGAGACC
+
A3AA>BA>>>>>BGG444BABFFHHHHGFGHGHHHGGFHFDGFDBBEA2E2ABAGHDAFAFFFFE5FFFEEEE?FGEGGFEEFHFEGG3BBFFHB3BF3B3BDBE4BEGFHFEGEEEEEFG4FGDGBE4??CFGB2B1B?BFFFCCCD?<
@M02034:409:000000000-BFKT7:1:1109:21059:21193 1:N:0:32
AAAGTCGAGGTGCCTAAAGTGGCAACCCAGACTAATAAGACGGTTGGTGGTGTAGAGCTTCCTGTAGCCGCATGGCGTTCGTACTTAAATATGGAACTAACCATTCCAATTTTCGCTGTCTCTTATACACATCTCCGAGCCCACGAGACC
+
CCCCCFCCBCABGGGGGGGGGGGHGHHGGHHGHHHGHHHHHGGGGGGGGGBFGHHHHHHHHHHHHHHGHGGGGGHHGGGGGGGHHHFHHHFHHHFHHHHFHHHHHHGHHHHHHHGGGGGHHHHHHHHHFHHHHHGHGCF?GGHGGGGGGG
@M02034:409:000000000-BFKT7:1:1109:12794:21195 1:N:0:32
AAAGTCGAGGTGCCTAAAGTGGCAACCCAGACTAGTACGCCGGTTGGTGGTGTAGAGCTTCCTGTAGCCGCATGGCGTTCGTACTTAAATATGGAACTAACCATTCCAATTTTCGCTGTCTCTTATACACATCTCCGAGCCCACGAGACC
+
CCCCBFBCDCBCGGGGGGGGGGGHHHHGGHHGHHHHHHGGGGGGGGGGGGEFFGHHHHHHHHHHHGHHHGGGGGHHGGGGGFHHHHHHHHHHHHHGHHGGHHGHHHHHHHHHHHGGGGGGHHHGHHHHHHGHHHHHGCGGGGHGFGGFGC
@M02034:409:000000000-BFKT7:1:1109:7623:21196 1:N:0:32
AAAGTCGAGGTGCCTAAAGTGGCAACCCAGACTAATCAGAGTGTTGGTGGTGTAGAGCTTCCTGTAGCCGCATGGCGTTCGTACTTAAATATGGAACTAACCATTCCAATTTTCGCTTCTCTTATACACATCTCCGAGCCCACGAGACCA
+
CCCCCFCCCCBCGGGGGGGGGGGHHHHGGHHGHHHHHHHHHHHHHHHGGGEFGHHHHHHHHHHHHHHHHGGFGGHHGGGGGGHHHHHHHHHHHHHFHHGFHHFHHHHHHGHHHHGGGHGHHHHHHHFHGGHHHHHGDGGGGHGGGGGGGB
@M02034:409:000000000-BFKT7:1:1109:10484:21197 1:N:0:32
AAAGTCGAGGTGCCTAAAGTGGCAACCCAGACTAATTCGGCTGTTGGTGGTGTAGAGCTTCCTGTAGCCGCGTGGCGTTCGTACTTAAATATGGTACTAACCATTCCAATTTTTGCTGTCTCTTTTCCACATCTC
+
BBBBBFAADBABGGGGGGGGGGGHHHHGGHHGHGHHD5EF?FGHH32BFEFG13D55D3B5GHFA555AAE0>EE?>>EFAE2CFHHH3?GFD344B4BGF03F3?F4?BBH44/?B33B3?B?3B3BFD22B>G
@M02034:409:000000000-BFKT7:1:1109:13707:21198 1:N:0:32
AAAGTCGAGGTGCCTAAAGTGGCAACCCAGACTCCGAAGCGTGTTGGTGGTGTAGAGCTTCCTGTAGCCGCATGGCGTTCGTACTTAAATATGGAACTAACCATTCCAATTTTCGCTGTCTCTTATACACATCTCCGAGCCCACGAGACC
+
CCCCBFCCCCBBGGGGGGGGGGGHHHHGGHHGHHHGGGGGGGGGHHHGGG1FGHHHHHHHHHHHHHHHHGGFGGHHGGGGGEHHHHHHHHHHHHHHHHHHHHHHHHGGHHHHHHGGGGGFFHHHFHGHGHDHHHHHGGGGGGHGGGGGGF
@M02034:409:000000000-BFKT7:1:1109:17792:21199 1:N:0:32
AAAGTCGAGGTGCCTAAAGTGGCAACCCAGACTCAGAATGAGGTTGGTGGTGTAGAGCTTCCTGTAGCCGCATGGCGTTCGTACTTAAATATGGAACTAACCATTCCAATTTTCGCTGTCTCTTATACACATCTCCAGCCCACGAGACTC
+
CCCCCFCCCCCCGGGGGGGGGGGHHHHGGHGGHHHGGFHHBFHHHHCEFEFGFGHFHHHHHHHHHHHGHGGCGGHFEGGGGEGHHHHHHHHHHFBEGHHHGGFGHGFFGHFHHHGGGGFHHHHHGHHHHFFFHHHFHGBFGHGGGFDDHF
@M02034:409:000000000-BFKT7:1:1109:3373:21202 1:N:0:32
AAAGTCGAGGTGCCTAAAGTGGCAACCCAGACTTCGCCGAATGATGGTGGTGTAGAGCTTCCTGGAGCCGCATGGCGTTCGTACTTAAATATGGAACTAACCATTCCAATTTTCGCTGTCTCTTATACACATCCCGAGCCCACGAGACCA
+
AAAAABAA>D>AFGGFFFD65FFFFHFGGGHAHF5FA2E22BA3F5FFBA1AA3F5ADF3BBBB32?B?E>0EEFGEEEFGE1?GHBFGE?EGD33BFBBB??B3BFBFDFHH4E/EFD1FGDD1B22?B1@<0<A?D//<<F/?/<A><
@M02034:409:000000000-BFKT7:1:1109:10078:21203 1:N:0:32
AAAGTCGAGGTGCCTAAAGTGGCAACCCAGACTTCGAAGAATGTTGGTGGTGTAGAGCTTCCTGTAGCCGCATGGCGTTCGTACTTAAATATGGAACTAACCATTCCAATTTTCGCTGTCTCTTATACACATCTCCGAGCCCACGAGACC
+
BBBBBFABBBBBGGGGGFGGGGGHHHHGGHHGHHHGGHGGHHHHHHGGGGEFGHHHHHHHHHHHHHHHGGGGGGHHGGGGGFGHHHHDGHHHHGGHHHHHHHHHHHGHHHHHHHGGGGGGHHHHHHHHFHEHHHFHFCCCGGHGGFGGGA
@M02034:409:000000000-BFKT7:1:1109:23000:21206 1:N:0:32
AAAGTCGAGGTGCCTAAAGTGGCAACCCAGACTTCTAATGCTGTTGGTGGTGTAGAGCTTCCTGTAGCCGCATGGCGTTCGTACTTAAATATGGAACTAACCATTCCAATTTTCGCTGTCTCTTATACACATCTCCGAGCCCACGAGACC
+
CCCCCFCCCCCCGGGGGGGGGGGHHHHGGHHGHHHHHHHHHHHHHHHGGGEFHHHHHHHHHHHHHHHHHGGGGGHHGGGGGGHHHHHGHHHHHHHHHHHHHHHGHHGHHHHHHGGGGGGGHHHHGHFEHHBHFGFGFC?/DGGGGGGDGC
@M02034:409:000000000-BFKT7:1:1109:12572:21209 1:N:0:32
AAAGTCGAGGTGCCTAAAGTGGCAACCCAGACTCAGAAGACTGTTGGTGGTGTAGAGCTTCCTGTAGCCGCATGGCGTTCGTACTTAAATATGGAACTAACCATTCCAATTTTCGCTGTCTCTTATACACATCTCCGAGCCCACGAGAC
+
DDDDCFCCCCABGGGGGGGGGGGHHHHGGHHGHH3G35F3FGHHHHHGGGFFGHHHHHHHHHHHHHHHHGGEFGHHGGGGGFHHHHHHHHHHHHHHHHHHHHHHHHHHHHHHHHGGGGGHHHHHHHHHHHHHHHHHGFGGGGHGGGGGG
@M02034:409:000000000-BFKT7:1:1109:23734:21214 1:N:0:32
AAAGTCGAGGTGCCTAAAGTGGCAACCCAGACTAGGGATAAGGCTGGTGGTGTAGAGCTTCCTGTAGCCGCATGGCGTTCGTACTTAAATATGGAACTAACCATTCCAATTTTCGCTGTCTCTTATACACATCTCCGAGCCCACGAGACC
+
A?AA1DAAD?AAGGGG1BEDAFFHCHFEFHHGHHC0EHGHFFF0BFAAEAEEGGGFEFGHFGGGEFGGGEEEEFHF?FCFFEHHFGHG1EFFGHGFHGBGHFFBGBDGBGHHHFEEEGE1GFHH1FFHE1FGGG>FC/<BGEHEGCCFGF
@M02034:409:000000000-BFKT7:1:1109:12794:21214 1:N:0:32
AAAGTCGAGGTGCCTAAAGTGGCAACCCAGACTAGTACGCCGGTTGGTGGTGTAGAGCTTCCTGTAGCCGCATGGCGTTCGTACTTAAATATGGAACTAACCATTCCAATTTTCGCTGTCTCTTATACACATCTCC
+
A@BBAFBBBDBBGGGGGGGGGGGHHHHGGGHGHHFGGHGFAEEEEA?B1EAC1BGED5B@FFDGB5DDFEE>EE11>EEFEEHHHGHHHFHGD?33FGHHBB3BGBGEBGFHFG@?EA?BFFFHDDBD2<BCCGFG
@M02034:409:000000000-BFKT7:1:1109:12591:21219 1:N:0:32
AAAGTCGAGGTGCCTAAAGTGGCAACCCAGACTCAGCAGACTGTAGGTGGTGTAGAGC
+
>3AB>BA>A>A>FGGFCGBA5BBFGFBEFHHGHGHHHCGB2BF35AB53BBA1ADFF5
@M02034:409:000000000-BFKT7:1:1109:8149:21223 1:N:0:32
AAAGTCGAGGTGCCTAAAGTGGCAACCCAGACTGCGTCTTCTGTTGGTGGTGTAGAGCTTCCTGTAGCCGCATGGCGTTCGTACTTAAATATGGAACTAACCATTCCAATTTTCGCTGTCTCTTATACACATCTCCGAGCCCACGAGACC
+
>1>AAFAADDAABGGGGGGGGBFCCGH0FHFGFHFAGGCFHHCHHDGEAEABFEBEEFHHHEGFGHHHHGEEEFHHGEGFF?FHHHGFFH2FGBGHFHDGHHHHHHHHGGHHHHGGGGGHHHHHGHFFHHFHHHGFGCGGCGEFGGGAEE
@M02034:409:000000000-BFKT7:1:1109:9317:21223 1:N:0:32
AAAGTCGAGGTGCCTAAAGTGGCAACCCAGACTACGCATGGGGTTGGTGGTGTAGAGCTTCCTGTAGCCGCATGGCGTTCGTACTTAAATATGGAACTAACCATTCCAATTTTCGCTGTCTCTTATACACATCTCCGGGCC
+
BBAAAFBBBBBBGGGGGGGGGGGGGHHEGHHGHG3B22A22AE2EAEGGGAFAFGEHHHHDHHGHFGBGECFEFHHGFGGFGHGFHHF3G4FFDEDGHFCF0GHHHHHFGGFHFFGGCEBGFFHHH3GBGBHB@@GA//<C
@M02034:409:000000000-BFKT7:1:1109:22991:21224 1:N:0:32
AAAGTCGAGGTGCCTAAAGTGGCAACCCAGACTTCTAATGCTGTTGGTGGTGTAGAGCTTCCTGTAGCCGCATGGCGTTCGTACTTAAATATGGAACTAACCATTCCAATTTTCGCTGTCTCTTATACACATCTCCGAGCCCACGAGAC
+
>1>A1BAAD1A1GFGF11AEFFEGGHHCAGHGHDFGHFFF1DG1AFH/FEEA/1DDFFH11FFFFFGG1EE/EEH0E>/FE/BC?@EG1FHHDDDDCG1@1B1@G2F2>BG2BGE>>EFHHEHH1G2GFC1C<G1FE/@?C//?@CC??
@M02034:409:000000000-BFKT7:1:1109:27355:21229 1:N:0:32
AAAGTCGAGGTGCCTAAAGTGGCAACCCAGACTCAGGGTCCTGTTGGTGGTGTAGAGCTTCCTGTAGCCGCATGGCGTTCGTACTTAAATATGGAACTAACCATTCCACTTTTCGCTGTCTCTTATACCCATCTCCGAGCCCACGAGACC
+
BABBBFBBDDAAFGGGFGGFBFFGFHHEF2AFFFG3BFBA2DEGEG2FEEAB1BGD5FHHDHHHHFB5FEEGEGHHGE@FGGHEHGBFGGFGHBB3@GGGHGFHF4FG3BBGGHEGGDGFBFGGHH3B3B2?CGEH?DGCC/?/A?DGAC
@M02034:409:000000000-BFKT7:1:1109:20599:21229 1:N:0:32
AAAGTCGAGGTGCCTAAAGTGGCAACCCAGACTAAGAAGAATGTTGGTGGTGTAGAGCTTCCTGTAGCCGCATGGCGTTCGTACTTAAATATGGAACTAACCATTCCAATTTTCGCTGTCCTTATACACATCTCCGAGCCCACGAGACC
+
CCCCCFBCCCABGGGGGGGGGGGHHHHGGHHFHGDGFGHHHHHHGHEE2EECA3G5DABFEGHHEFEEFEG0EEGAEEGGFACGEGHHHHHGFF33G@GHB13FDDG4?GEHD4EEFDEGFHHDG?FG22?GGDGGCG?FF/=@/AAAF
@M02034:409:000000000-BFKT7:1:1109:18600:21232 1:N:0:32
AAAGTCGAGGTGCCTAAAGTGGCAACCCAGACTCAGCAGAATGTTGGTGGTGTAGAGCTTCCTGTAGCCGCATGGCGTTCGTACTTAAATATGGAACTAACCATTCCAATTTTCGCTGTCTCTTATACACATCTCCGAGCCCACGAGACC
+
CCCCCFCCCCBCGGGGGGGFGGGHGHHGGHHGHHHHHHHHHHHHHHHGGGFFFGHHHHHHHHHHHHHHHGGGGGHHGGGGGFGHHHHHHHHHHHHHHFFFHHHHHHGHHHHHHHGGGGGGHHHHHHFHGHFHHHFHGGGGGGHGGCGGGC
@M02034:409:000000000-BFKT7:1:1109:25858:21240 1:N:0:32
AAAGTCGAGGTGCCTAAAGTGGCAACCCAGACTAATAATAATGTTGGTGGTGTAGAGCTTCCTGTAGCCGCATGGCGTTCGTACTTAAATATGGAACTAACCATTCCAATTTTCGCTGTCTCTTATACACATCTCCGAGCCCACGAGACC
+
CCCCCFCCCCBCGGGGGGGGGGGHHHHGGHHGHD355DGHH5GHHHHFGGEFHHHHHHHHHHHHHHHHHGGGFGHHGGGGGFHHHHHHHHHHHGHHHHHHHHHHHHHHHHHHHHGGGGGGHGHHHHGHGHHHHHHHGGGGGGHGGGGGGC
@M02034:409:000000000-BFKT7:1:1109:28066:21246 1:N:0:32
AAAGTCGAGGTGCCTAAAGTGGCAACCCAGACTCAGAA
+
AAAAAFABDBAAGGGGGGGGGBFFHHHEGHDFHBGG35
@M02034:409:000000000-BFKT7:1:1109:7931:21247 1:N:0:32
AAAGTCGAGGTGCCTAAAGTGGCAACCCAGACTAATGCGACGGTTGGTGGTGTAGAGCTTCCTGTAGCCGCATGGCGTTCGTACTTAAATATGGAACTAACCATTCCAATTTTCGCTGTCCTTATACACATCTCCGAGCCCACGAGACCA
+
ABBAAFAADDAAGGGG4AGGGFGHHHAEGHHGHG3FAFEE2EGEGGGGFGEGGHHHHGGHHGHHHHHHHGGGGGHHGGGGGEHHHHHHHHHHHHHHGHHHHFFGHHFHHHHHHHGGGGGH2DGGGBGFG2@<F2FF><@DGFGC@CDGGC
@M02034:409:000000000-BFKT7:1:1109:11037:21249 1:N:0:32
AAAGTCGAGGTGCCTAAAGTGGCAACCCAGACTTGTGGTGGTGGGGAGCTTCCTGTAGCCGCATGGCGTTCGTACTTAAATATGGAACTAACCATTCCAATTTTCGCTGTCT
+
A?AA>DA3>>>4BFGFFGFGDGCHHHHGGHHGHDABC?GCABFEEEAAA1GBBBFBAA5BEAEGAF1>B>FEEFGFGBG3GBGFHBFGF3BGFB3GB44BBFGHGEE??<FG
@M02034:409:000000000-BFKT7:1:1109:13978:21253 1:N:0:32
AAAGTCGAGGTGCCTAAAGTGGCAACCCAGACTGTTTCGCATGTTGGTGGTGTAGAGCTTCCTGTAGCCGCATGGCGTTCGTACTTAAATATGGAACTAACCATTCCAATTTTCGCTGTCTCTTATACACATCTCCAGCCCACGAGACCA
+
BBBBBFBBBBABGGGGGGGGGGGHHHHGGHHGHHHHHHGGGGGHHHHEGGEFFGHHHHHHHHHHHHHHHGG>EGHHGGGGGEGHHHHHHHHHHHFEFHGGHHGHHHGHGHHHHHGGGGGHGHHHBGFHHHHHHHHFHHGGGHGGC?DFGF
@M02034:409:000000000-BFKT7:1:1109:12098:21256 1:N:0:32
AAAGTCGAGGTGCCTAAAGTGGCAACCCAGACTTCTAGTGAGGTTGGTGGTGTAGAGCTTCCTGTAGCCGCATGGCGTTCGTACTTAAATATGGAACTAACCATTCCAATTTTCGCTGTCTCTTATACACATCTCCGAGCCCACGAGACC
+
BCCCCFCCCCBCGGGGGGGGGGGHHHHGGHHGHHHHFHGHHHHHGHGEGGGFFGHGHFHHHHHHHGHHHGGGGGHAFEGGGFGHHHHFGHHHHHFFHHHHHHFHHHHGHHHHHHGGGEFFHHHHHH?GHHHHGHHFGCGGGGHGGGGGGE
@M02034:409:000000000-BFKT7:1:1109:17491:21258 1:N:0:32
AAAGTCGAGGTGCCTAAAGTGGCAACCCAGACTAGTCATAAGGTTGGTGGTGTAGAGCTTCCTGTAGCCGCATGGCGTTCGTACTTAAATATGGAACTAACCATTCCAATTTTCGCTGTCTCTTATACACATCTCCGAGCCCACGAGACC
+
AAAAAFBBBB>AGGGGGGGGGGGHGHHGGHHGHFHHHHHHHHHHHHGGGGEFFGHHHHHHHFHFGFGHHGGGGGHHGGGGGFFHHHGHHHHHHHGHHHBFHHHHHHHHHHHHHHGGGGGHHGHHHHGHEHHHGHGHG/CCGGHGGGG/AF
@M02034:409:000000000-BFKT7:1:1109:6849:21260 1:N:0:32
AAAGTCGAGGTGCCTAAAGTGGCAACCCAGACTACTACGGAGGTTGGTGGTGTAGAGCTTCCTGTAGCCGCATGGCGTTCGTACTTAAATATGGAACTAACCATTCCAATTTTCGCTGTCTCTTATACACATCTCCGAGCCCACGAGACC
+
CCCCCFCCCCBCGGGGGGGGGGGHHHHGGHHGHHHB5BEGAEGGGHF1A1EFFFHFD5FGAGHHHBG5DEGEFFFCEEEFFEBGFGEGFHFHGH3?GHGHFC3FFGGGGHHHHHFGGCEFFHHHHHFGHHGGHHHHE/BCGGHGGGGCDF
@M02034:409:000000000-BFKT7:1:1109:12115:21263 1:N:0:32
AAAGTCGAGGTGCCTAAAGTGGCAACCCAGACTTCTAGTGAGGTTGGTGGTGTAGAGCTTCCTGTAGCCGCATGGCGTTCGTACTTAAATATGGAACTAACCATTCCAATTTTCGCTGTCTCTTATACACATCTCCGAGCCCACGAGACC
+
AAAA>BA>A>2>EBGFGGCGFDFFFGFEGGHGHD5FGHDFDBC3BBABBABBBDBDG5FB5B5BB5B5AEE>E?G10FGE1??GF4FD3BGGFB3BFGFG30?BFBGBBFGE44E/<E?BGFHHEFEFDFHHHHHFE<<BBFGEGG/<D?
@M02034:409:000000000-BFKT7:1:1109:13979:21274 1:N:0:32
AAAGTCGAGGTGCCTAAAGTGGCAACCCAGACTGTTTCGCATGTTGGTGGTGTAGAGCTTCCTGTAGCCGCATGTCGTTCGTACTTAAATATGGAACTACCCATTCCAATTTTCG
+
>3AA3BAAD2>4BGGGFDGGAGFGHGHGGHAFHHFF5DAE2BED5BFB2AABA3AF55BBFBBFA5D53AE0?155?FAGGEF1B4BGEGHHFFHB3B33?13BBBBFBFD4F4>
@M02034:409:000000000-BFKT7:1:1109:9997:21277 1:N:0:32
AAAGTCGAGGTGCCTAAAGTGGCAACCCAGACTAAGCATGGGGTTGGTGGTGTAGAGCTTCCTGTAGCCGCATGGCGTTCGTACTTAAATATGGAACTAACCATTCCAATTTTCGCTGTCTCTTATACACATCTCCGAGCCCACGAGACC
+
ABABBFBCCCABGGGGGGGGGGGHHHHGGHHGHFFG3BAF2BFFGGGGGGEFGHHHGHHHHHHHGHHHHGGGGGHHGFGGGFHHHHHHHHHHHHB3GGHGHHGHHHHHHHHHHHGGGGGHHHHHHHHHGGGHHHHGGCGGGGHGGFGGGE
@M02034:409:000000000-BFKT7:1:1109:26010:21283 1:N:0:32
AAAGTCGAGGTGCCTAAAGTGGCAACCCAGACTGCTTTGGGTGTTGGTGGTGTAGAGCTTCCTGTAGCCGCATGGCGTTCGTACTTAAATATGGAACTAACCATTCCAATTTTCGCTGTCTCTTATACACATCTCCGAGCCCACGAGACC
+
AAA1ADAADDAABFGGGGGBEAEFFHH0FHGGFHCHHHDFCAEGGHHEA?ABFFHDGFHHHFGBGGHHHGGGEEHHE?EEE?>FFFFFFGFHHFFGHHHHFHHHGHGGHHHHHHEGGGEFGHHHHHFGHHGGHHGFGCGCGGHFCGGGCE
@M02034:409:000000000-BFKT7:1:1109:25477:21284 1:N:0:32
AAAGTCGAGGTGCCTAAAGTGGCAACCCAGACTAGTAAGAATGTTGGTGGTGTAGAGCTTCCTGTAGCCGCATGGCGTTCGTACTTAAATATGGAACTAACCATTCCACTTTTCGCTGTCTCTTATACACATCTCC
+
AAAAAFAA1AA11BGFGFG3FBFFHGF0FHCFHFFGFGCHFHBGDBGAFC/BA1GFDFBGGHHF1DFGFEEECGGHGGGCEECGGGBDHHGGGFHDHHEHHHEFHEFH1BGHHG>EA?EGHHHHGFGFDFFFGHGF
@M02034:409:000000000-BFKT7:1:1109:15454:21286 1:N:0:32
AAAGTCGAGGTGCCTAAAGTGGCAACCCAGACTAAGCAGTCTGTTGGTGGTGTAGAGCTTCCTGTAGCCGCATGGCGTTCGTACTTAAATATGGAACTAACCATTCCAATTTTCGCTGTCTCTTATACACATCTCCGAGCCCACGAGAC
+
BBBBAFBBBBABGGGGGGGGGGGHHHHGGHHGHHHFHFHFGGHHHHHFGGAFBGHHHHHHHHHHHHHHHGGGGGHHGFGGGGGHHHHHHHHHHGHHHHHHHHHHHHGHGHHHHHGGGGGGHGHHGHFHFHFHHHHHGGGGGGHGGGGGG
@M02034:409:000000000-BFKT7:1:1109:20307:21287 1:N:0:32
AAAGTCGAGGTGCCTAAAGTGGCAACCCAGACTACGCCTCATGTTGGTGGTGTAGAGCTTCCTGTAGCCGCATGGCGTTCGTACTTAAATATGGAACTAACCATTCCAATTTTCGCTGTCTCTTATACACATCTCCGAGCCCACGAGAC
+
BBBAAFABBDAABGGFGFGFFGGGHHHGGHHGHH3E2EH23FGFGGHEFFBFBFHGFHHHHHHFEFHHGGGFGGHHGGGGGEHHHHHHHHHFHH3DGHFGHHGHHHGHHHHGHHFFGGGHFHHHHHGHGHGFFGGGFCDGGFEEDGGGG
@M02034:409:000000000-BFKT7:1:1109:23567:21288 1:N:0:32
AAAGTCGAGGTGCCTAAAGTGGCAACCCAGACTAAGAATAATGTTGGTGGTGTAGAGCTTCCTGTAGCCGCATGGCGTTCGTACTTAAATATGGAACTAACCATTCCAATTTTCGCTGTCTCTTATACACATCTCCGAGCCCACGAGACC
+
AAAABFBBDD>A4GFGGGGFBBF4F4GAFGEGGDFGFGHHHHGHHHGEAEABB3DDGB3FGFGFGHFGHEA?EFHHGEEEE?2CGHHBGHGHGFDGHHHCGFGHFHHGEHHHHFE?EA?BFHGHFHF4FEDGGHF1C/<@D<CEGCCA/<
@M02034:409:000000000-BFKT7:1:1109:15472:21289 1:N:0:32
AAAGTCGAGGTGCCTAAAGTGGCAACCCAGACTAAGCAGTCTGTTGGTGGTGTAGAGCTTCCTGTAGCCGCATGGCGTTCGTACTTAAATATGGAACTAACCATTCCAATTTTCGCTGTCTCTTATACACATCTCCGAGCCCACGAGACC
+
AAAA>FAAADAAGGGGGGGGGGGHGHFEFFGFGGHHHHFD3DEFHGEBFEBFFGHFGFGHHHGFGHE5BEFEFGHHGEGEGEFEGHGGHHGGGFBFHHGHFEFBFGFHFFHHHHGGGGFHFHHHFGFHFHHGGHF2C/BGGEHEB@CAA<
@M02034:409:000000000-BFKT7:1:1109:9197:21291 1:N:0:32
AAAGTCGAGGTGCCTAAAGTGGCAACCCAGACTGAGAATCCTGTTGGTGGTGTAGAGCTTCCTGTAGCCGCATGGCGTTCGTACTTAAATATGGAACTAACCATTCCAATTTTCGCTGTCTCTTATACACATCTCCGAGCCCACGAGACC
+
AABCAFCCCCBBGGGGGGGGGGGHHHHGGHHGHHGHHHHHHHHGHHHFGGBFFDGGGHHHHHHHGHHHHGGGGGHHGGGGFFHHHHHHHHHHFGGFGFFGGHFHHHFHHHHHHHFGFGEFHHHHHHGHGGFHGHGHGCGGGGHGGGGGGC
@M02034:409:000000000-BFKT7:1:1109:5698:21297 1:N:0:32
AAAGTCGAGATGCCTAAAGTGGCAACCCAGACTAATAATCTGGATGGTGGTGTAGAGCTTCCTGTAGCCGCATGGCGTTCGTACTTAAATATGGAACTAACCATTCCAATTTTCGCTGTCTCTTATACACATCTCCGAGCCCACGAGACC
+
>>3>>B>>>>>B4FGB4FGBBF2AAFH?FF2F3BBGFFGH5DD5B3AABEAF2BFDGHDF5FFFF5FAAEFEFAECE10BEE?FF4FG344BD3B3@B3B@FBFDE4BFGFDFF@EE?E34FGHHHEHEG333FDGECDCC/<F@?//<?
@M02034:409:000000000-BFKT7:1:1109:23146:21298 1:N:0:32
AAAGTCGAGGTGCCTAAAGTGGCAACCCAGAATAATGGTGGTGTTG
+
CCCCCFBCCCAAGGGGGGGFGGGHHHHGGHH35DFH55DGGFGH2G
@M02034:409:000000000-BFKT7:1:1109:10886:21304 1:N:0:32
AAAGTCGAGGTGCCTAAAGTGGCAACCCAGACTGTGGGGGGTGTTGGTGGTGTAGAGCTTCCTGTAGCCGCATGGCGTTCGTACTTAAATATGGAACTAACCATTCCAATTTTCGCTGTCTCTTATACACATCTCCGAGCCCACGAGAC
+
BBBBBFBBBBAAFGGGGGGGGGGGGHHGFHFGEHGFHGGGGECDGHHCFG???FGFHEHHHGHFFGHHHGFGGGHFCADED<CGHHFEHFFHHGEGHGHGGHGFHHHFEHHHHHGGGGCFFFFFFFFFFCBFFGGGFAGGFFEEDFFFF
@M02034:409:000000000-BFKT7:1:1109:23151:21315 1:N:0:32
AAAGTCGAGGTGCCTAAAGTGGCAACCCAGACTAATTCTGGTGTTGGTGGTGTAGAGCTTCCTGTAGCCGCATGGCGTTCGTACTTAAATATGGAACTAACCATTCCATTTTCGCTGTCTCTTATACACATCTCCGAGCCCACGAGACCA
+
BBBBBFBBBBABGGGGGGGGGGGFBBFECGHFGHFHHHHHGFGGGHHEFGEFFFHFGDHHHHHFGFGFGFCEEGHFEFGGEB?FGHGEHHGHHHFGHHHGGCFGGGFFHHHHHF?EEEEGHHHHHHFHFGFHHBDCBCCCFHGGGGGGGB
@M02034:409:000000000-BFKT7:1:1109:14873:21316 1:N:0:32
AAAGTCGAGGTGCCTAAAGTGGCAACCCAGACTAATAAGAATGTTGGTGGTGTAGAGCTTCCTGTAGCCGCATGGCGTTCGTACTTAAATATGGAACTAACCATTCCAATTTTCGCTGTCTCTTATACACATCTCCGAGCCCACGAGACC
+
CDDDCFCCCDABGGGGGGGFGGGHHHHGGHHGHFFEGD5BE3FGHHHGGGEFFFHHHHHHHHHFHHHHHGGGGGHHGGGGGFGHHHHHHHGHHHHHGHHHHHHHHHHHHHHHHGGGGGGHHHHHHHHHGHFHHDGGE@/BGEFFGGC?CC
@M02034:409:000000000-BFKT7:1:1109:23205:21318 1:N:0:32
AAAGTCGAGGTGCCTAAAGTGGCAACCCAGACTTCGCATCCGGTTGGTGGTGTAGAGCTTCCTGTAGCCGCATGGCGTTCGTACTTAAATATGGAACTAACCATTCCAATTTTCGCTGTCTCTTATACACTCTCCGAGCCCACGAGACC
+
>A3>AFAADB>ABGGGGGGGGBFCCFHDFE2EGHDCAEAEFECGEEGFFEABAFG5FGFGFHHFFED5GGGGGGHHEBEFEFBECGFHHGEFGFBDHHFHHHHHGFHFFGHHHH@DGC?FGHHHHHFFGGGHHHHGGGGGGHGG?DADC
@M02034:409:000000000-BFKT7:1:1109:4070:21319 1:N:0:32
AAAGTCGAGGTGCCTAAAGTGGCAACCCAGACTGGGGGGGGGTTGG
+
AA>>AFAADD>A1FFEGFGGCDF01FGACEFFFGHHGGCC@=@-99
@M02034:409:000000000-BFKT7:1:1109:23045:21329 1:N:0:32
AAAGTCGAGGTGCCTAAAGTGGCAACCCAGACTAAGCCTGAGGTTGGTGGTGTAGAGCTTCCTGTAGCCGCATGGCGTTCGTACTTAAATATGGAACTAACCATTCCAATTTTCGCTGTCTCTTATACACATCTCCGAGCCCACGAGACC
+
BBBBBFBBBBABGGGGGGGGGGGHHHHGGHHGHHHHHHHHHHGHHHGGGGEFBGHGHHHHHHHHGHHGHGGGGGHHGGGEFFHHHHHHHHHHHHHHHHHHHHFHHHHHHHHHHGGGGGGGHGHHFHFHGHBGFGFHGGGGGGHGGGGGGG
@M02034:409:000000000-BFKT7:1:1109:21407:21345 1:N:0:32
AAAGTCGAGGTGCCTAAAGTGGCAACCCAGACTAGTAAGACTGTTGGTGGTGTAGAGCTTCCTGTAGCCGCATGGCGTTCGTACTTAAATATGGAACTAACCATTCCAATTTTCGCTG
+
AABBAFBBBBAAGGGGGGGFGGGGH4GGGGHGH33DBDF53ABGHHGBFEBFFGHFHHFEFFHGFGHHHGGEFGHGGFFGGGHHHHHH3FGHHDGFHFHFHHFHFFHEHHGHHHGFGG
@M02034:409:000000000-BFKT7:1:1109:10275:21346 1:N:0:32
AAAGTCGAGGTGCCTAAAGTGGCAACCCAGACTAATCCGAGTGATGGGGGTGCAGA
+
BBBBBFABBBBBGGGGGGGFGGGHHGFGGHHGHB3D3D222B25DF32A0EA13D5
@M02034:409:000000000-BFKT7:1:1109:26892:21352 1:N:0:32
AAAGTCGAGGTGCCTAAAGTGGCAACCCAGATTGTTGGTGGTGTATTTCTTCCTGTAGCCGCATGGCGTTCGTACTTAAATATGGAACTAACCATTCCAATTTTCGCTGTCTCTTATACACATCTCCGAGCCCACGAGACCAGAGAGGAT
+
CCCCCFBCDBACGGGGGGGGGGGGHHGGGHEGFHGHHGEFGGGHHHHHHHHHHHHGHHHHGEEEEHGGEGGGEGHGHHHGHFGHHGHFHECFFGHHHHHHGHHHGGGGGGHHGHHFHHHHHGHHHHGGCGGCGHGC@CFGGBHFHHGGHG
@M02034:409:000000000-BFKT7:1:1109:11223:21353 1:N:0:32
AAAGTCGAGGTGCCTAAAGTGGCAACCCAGACTCAGCCTCATGTTGGTGGTGTAGAGCTTCCTGTAGCCGCATGGCGTTCGTACTTAAATATGGAACTAACCATTCCAATTTTCGCTGTCTCTTATACACATCTCCGAGCCCACGAGACC
+
BABBBFBBBBBBGGGGGGGGFGGFHHHGGHHGHHHHHHHHHHHHGHHFGGEFGHHHHHHFHHHHHHHHHGGGGGHHGGGGGGHHHHGHHHHHHHHGGFEFHHEFGHHHHHHHHFGGGGGFHGHHHHFFGFFHHHFGG@CDGGHGGGGAAF
@M02034:409:000000000-BFKT7:1:1109:3480:21364 1:N:0:32
ACATTCGAGGTGCCTAAAGTGGCAACCCAGACTACGAAGGCGGTTGGTGGTGTAGAGCTTCCTGTAGCCGCATGGCGTTCGTACTTAAATATGGAACTAACCATTCCAATTTTCGCTGTCTCTTATACACATCTCCGAGCCCACGAGACC
+
>AA>>B5F4A>>FGGGGGGBDFFGFHHGGHHGHGCFGHDGHG?AEEEGEGABBGHBGHHHHFGFGHHHHG>EEEGGEEE1?EFGHGBDGHBGHFFGHEBFHHHHGFHHHHHHHHGADDDFGHHHFHGGFHDCCG1FECCCGGHGGG-.<F
@M02034:409:000000000-BFKT7:1:1109:19650:21366 1:N:0:32
AAAGTCGAGGTGCCTAAAGTGGCAACCCAGACTGGGAATACTGTTGGTGGTGTAGAGCTTCCTGTAGCCGCATGGCGTTCGTACTTAAATATGGAACTAACCATTCCAATTTTCGCTGTCTCTTATACACATCTCCGAGCCCACGAGACC
+
AAAAAFAADD>A1GGFGGGBG1F0BGHCECA0EHHHGHHFHHHHHHHGECABFFFDHHHGHGHFGHHHHGGGGGHHGGGFAFGHHGFGGHGHHHGHFHGHHHHHHHHHHHHHHGGGGGGGHHGHGHFDGHHHHHHHGGGGGGHGGGGGFF
@M02034:409:000000000-BFKT7:1:1109:18689:21367 1:N:0:32
AAAGTCGAGGTGCCTAAAGTGGCAACCCAGACTTCTCAGTCGGTTGGTGGTGTAGAGCTTCCTGTAGCCGCATGGCGTTCGTACTTAAATATGGAACTAACCATTCCAATTTTCGCTGTCTCTTATACACATCTCCGAGCCCACGAGACC
+
CCCCCFCCCCBCGGGGGGGGGGGHHHHGGHHGHHHHHHHFGGGGFGGGGGEFFGHGHHHHHGHHHHHHHGGGGGHHGFGGGGEHHHHGHHFGHFHHGGGGHHHHHHHHHHHHHHGGGGGHHGHHHHHHEHHHHHFHGGGFGGGGGGGGGG
@M02034:409:000000000-BFKT7:1:1109:10896:21369 1:N:0:32
GCTCTTAAAGAGGAGAAAGGTCATGCCTCC
+
>>ABBFFFFFFFGCGGGGGGGGFHHGGHGA
@M02034:409:000000000-BFKT7:1:1109:10086:21371 1:N:0:32
AAAGTCGAGGTGCCTAAAGTGGCAACCCAGACTAATCAGAAGGTTGGTGGTGTAGAGCTTCCTGTAGCCGCATGGCGTTCGTACTTAAATATGGAACTAACCATTCCAATTTTCGCTGTCTCTTATACACATCTCCGAGCCCACGAGACC
+
BCCCCFCCCCACGGGGGGGGGGGHHHHGGHHGHHHHHHHHGHHHHHGFGGEFFFHGHHHHHGHHHHHHHGGGGGHHGGGGGGHHHHHHHHHGHHHHHHHHHHGHHHHGHHHHHHGGGGGGHHHHHHHHGHFHHHHGGCGGGGHGGGGGGG
@M02034:409:000000000-BFKT7:1:1109:19366:21372 1:N:0:32
AAAGTCGAGGTGCCTAAAGTGGCAACCCAGACTGTTGGTGGTGTAGAGCTTCCTGTAGCCGCATGGCGTTCGTACTTAAATATGGAACTAACCATTCCAATTTTCGCTGTCTCTTATACACATCTCCGAGCCCACGAGACCAGAGAGGAT
+
ABBBCFBABCBBGGGGGGGFGGGHGHHGGHHGHGEGHHGGGGCGFHHHHHHHGHHHHHHHGGCEGHHGEFFGFFHHHHHHGBGHHBGFHHGHHDFHHHHHHHHGHGGGGGHHHHHHHHHHHHHHHHHGGGCGGHGG@GFGGHG<GHFDHF
@M02034:409:000000000-BFKT7:1:1109:11216:21373 1:N:0:32
AAAGTCGAGGTGCCTAAAGTGGCAACCCAGACTCAGCCTCATGTTGGTGGTGTAGAGCTTCCTGTAGCCGCATGGCGTTCGTACTTAAATATGGAACTAACCATTCCAATTTTCGCTGTCTCTTATACACATCTCCGAGCCCACGAGAC
+
BBCCAFCBCCBBGGGGGGGGGGGHHHHGGHHGHHHHHHHHFFGGHHHEEFEFFGHHGHHHHHHHGFHHHGGGGGHHGGGGGFHGHHHHHHHHHGBFGHFHFFEGHHHGHHHHHHFEGGGGHFHHFHFHFFFHFGG2CDFGGGGGCCC/C
@M02034:409:000000000-BFKT7:1:1109:24325:21375 1:N:0:32
AAAGTCGAGGTGCCTAAAGTGGCAACCCAGACTGCTTCGACTGTTGGTGGTGTAGAGC
+
BBBBBFBBBD>AFGGGGGGGGGGHHHHGGHHCHH3F5AEA2EEHF3FGFCEFA3D555
@M02034:409:000000000-BFKT7:1:1109:18122:21376 1:N:0:32
AAAGTCGAGGTGCCTAAAGTGGCAACCCAGACTAATGAGAAGGTTGGTGGTGTAGAGCTTCCTGTAGCCGCATGGCGTTCGTACTTAAATATGGAACTAACCATTCCAATTTTCGCTGTCTCTTATACACATCTCCGAGCCCACGAGAC
+
CCCCAFABBCBCGGGGGGGGGGGHGHHGGHHGHHDGHEGF5FCFEBEEGGEFAGGBGHHHEHHHHEFAGEGFGGHFEEEEGGHFFHHGHHHHFHF3GHHFFGFGHFHHHGHHHHGFGGFFHHHHHHHFHHGHHHHGD@FGCECFDCGDD
@M02034:409:000000000-BFKT7:1:1109:27039:21378 1:N:0:32
AAAGTCGAGGTGCCTAAAGTGGCAACCCAGACTGAGAATAGGGTTGGTGGTGTAGAGCTTCCTGTAGCCGCATGGCGTTCGTACTTAAATATGGAACTAACCATTCCAATTTTCGCTGTCTCTTATACACATCTCCGAGCCCACGAGACC
+
CCCCCFCCCCCCGGGGGGGGGGGHHHHGGHHGGHCGHHHHHGGHHGGGGGAFGHHHHHHHHHHHHHHHHGGGGGHHGGGGGGGHHHHHHHHHHGGHGGHHHHHHHHGHHHHHHHGGGGGHHHHHHHFHHHFFHHGHGGGGGGHGGGGGGG
@M02034:409:000000000-BFKT7:1:1109:24230:21380 1:N:0:32
AAAGTCGAGGTGCCTAAAGTGGCAACCCAGACTGCGAGTCATGTTGGTGGTGTAGAGCTTCCTGTAGCCGCATGGCGTTCGTACTTAAATATGGAACTAACCATTCCAATTTTCGCTGTCTCTTATACACATCTCCGAGCCCACGAGACC
+
CCCDDFBCCCABGGGGGGGGGGGHHHHGGHHGHHHGFGEHHHHHHHHGGGEFFGHHHHHHHHHHHHHHHGGGGGHHGFGGGGHHHHHHHHHHHHHHHHHHHHGHHHHHHHHHHHGGGGGHHHHHHHHHHHHHHHHFGGGGGGHGGGGGGE
@M02034:409:000000000-BFKT7:1:1109:3493:21380 1:N:0:32
ACAGTCGAGGTGCCTAAAGTGGCAACCCAGACTACGAAGGCGGTAGGTGGTGTAGAGCTTCCTGGAGCCGCATGGCGTTCGTACTTAACTA
+
A>AA>DA>A>>>GFGGGGF6FGFHHHHGGHHCHGCEGFEG2EEA1AADAFBA1AD55DFB5B5B32B2B>E>F1?1>E/E1>???FGF3BF
@M02034:409:000000000-BFKT7:1:1109:21173:21381 1:N:0:32
AAAGTCGAGGTGCCTAAAGTGGCAACCCAGACTAATAATCATGTTGGGGGT
+
BBBBBFBABDBBGGGDFGGGGGGGGHHGFDHGHHFFFGH5AFDGHHG220A
@M02034:409:000000000-BFKT7:1:1109:26898:21381 1:N:0:32
AAAGTCGAGGTGCCTAAAGTGGCAACCCAGACTCATGGGGTTGTTGGTGGTGTAGAGCTTCCTGTAGCCGCATGGCGTTCGTACTTAAATATGGAACTAACCATTCCAATTTCGCTGTCTCTTATACACATCTCCGAGCCCACGAGACCA
+
BBBBBFBBBBBBGGGGGGGGGFGHHHHGGHHGHGHHHHHGEFEGHHHEGGEFGHHHHHHHHHHHHHHHHGGGEGHHGGGGGFHHHHHFHHHHHHHHGHHFHHHGHHFHHHHGHHGGGGHHHHHHHHFHFFGHHHHG?DGGGEGGGGGGGF
@M02034:409:000000000-BFKT7:1:1109:20818:21381 1:N:0:32
AAAGTCGAGGTGCCTAAAGTGGCAACCCAGACTACGAATAATGTTGGTGGTGTAGAGCTTCCTGTAGCCGCATGGCGTTCGTACTTAAATATGGAACTAACCATTCCAATTTTCGCTGTCTCTTATACACATCTCCGAGCCCACGAGACC
+
BBBBBFABBBAAGGGGGGGGFGGGHHHGGHHGHHHGGHHGHHHHHHHGGGEBGHHGHHHHHHHGHHHHHGGGGGHHGGGGGGGHHHFGHHHHHHHGFHGHHHHHHHHHFHHHHGGGGGGHHHHHHHDGGHFHHHFHGGGGGGHGGCGGGG
@M02034:409:000000000-BFKT7:1:1109:23037:21383 1:N:0:32
AAAGTCGAGGTGCCTAAAGTGGCAACCCAGACTAATAAGAAGGTTGGTGGTGTAGAGCTTCCTGTAGCCGCATGGCGTTCGTACTTAAATATGGAACTAACCATTCCAATTTTCGCTGTCTCTTATACACATCTCCGAGCCCACGAGACC
+
BCCCCFCCCCCCGGGGGGGGGGGHHHHGGHHGHGFGG55BG3BFFHGEGGEFHHHHHHHHHHHHHHHGHGGEEGHHGGGGGGHHHHHHHHHHHHHHHHHHHHHHHHGHHHHHHHGGGGGHHHHHHHGHHHHHHHHHGFCGGGHGGGGGGE
@M02034:409:000000000-BFKT7:1:1109:5913:21388 1:N:0:32
AAAGTCGAGGTGCCTAAAGTGGCAATCCAGACTGGGCCTGGTGTTGGTGGTGTAGAGCTTCCTGTAGCCGCATGGCGTTCGTACTTAAATATGGAACTAACCATTCCAATTTTCGCTGTCTCTTATACACATCTCCG
+
CCCCCFBBCCBCGGGGGGGGGGGHH4FHFHHFHH2FGCFFHGHHDA2BAEEFA3D5B53F5GFHFDFEFEE?FEFFE?EFEEBFGGGHEGFFGB33FEFHFB3BFBE4BFDHE4E?EFEFBGFG4?B3F2D?FFG2?
@M02034:409:000000000-BFKT7:1:1109:23055:21392 1:N:0:32
AAAGTCGAGGTGCCTAAAGTGGCAACCCAGACTAATAAGAAGGTTGGTGGTGTAGAGCTTCCTGTAGCCGCATG
+
ABBBADAABBBBGGGGFGGGGGFHFHHGEHGGHG3DG5ED5BAGBFAAA2EF13D555BBAAGFA555AAA0?B
@M02034:409:000000000-BFKT7:1:1109:20830:21396 1:N:0:32
AAAGTCGAGGTGCCTAAAGTGGCAACCCAGACTACGAATAATGTTGGTGGTGTAGAGCTTCCTGTAGCCGCATGGCGTTCGTACTTAAATATGGAACTAACCATTCCAATTTTCGCTGTCTCTTATACACATCTCCG
+
A?AA>DAABAAAGGGGGGGGDGGHFGGGGHHGBGGEEFHE5DFDAFGAFFEFFFGHHHHGGHHBAFGFFEEEGEGFGG/FFEGEFGHEBGGHFHHFGHEBFFGGG4?GFGHHHHEEEEEBHBHHGGGHHGFHFHB2?
@M02034:409:000000000-BFKT7:1:1109:18792:21400 1:N:0:32
AAAGTCGAGGTGCCTAAAGTGGCAACCCAGACTCAGAATAAGGTTGGTGGTGTAGAGCTTCCTGTAGCCGCATGGCGTTCGTACTTAAATATGGAACTAACCATTCCAATTTTCGCTGTCTCTTATACACATCTCCGAGCCCACGAGACC
+
CBCCCFCCBCABGGGGGGGGGGGHHHHGGHHGHHHHHHHHHHHGHHGGGGEFFGHHHHHHHHHFGHHHHGGGGGHHGGGGGGHHHHHHHHHHHHGHHHGFHHGHGHHHHHHHHHGFGGGHHHHHHHFBFHEHHHHHGGGGGGHGGGGGGE
@M02034:409:000000000-BFKT7:1:1109:12899:21403 1:N:0:32
AAAGTCGAGGTGCCTAAAGTGGCAACCCAGACTCAGGAGAGGGTTGGTGGTGTAGAGCTTCCTGTAGCCGCATGGCGTTCGTACTTAAATATGGAACTAACCATTCCAATTTTCGCTGTCTCTTATACACATCTCCGAGCCCACGAGACC
+
A3AAAFBA>A>ABGGGGGGGFBFG4FGEFGFFGFCBBAAFAE2EBEEGGGBBAFGBFGHHGHHG5BF5GGGGGGHHGGEFEEB1FGG3GHDFFHB?EG?FHHHHHHHHBHHHHHGGGFEFHHHHHHBFGHHHFHHHGGGCGEFEGDGGFG
@M02034:409:000000000-BFKT7:1:1109:11828:21411 1:N:0:32
AAAGTCGAGGTGCCTAAAGTGGCAACCCAGACTCCGCCTGCTGTTGGTGGTGTAGAGCTTCCTGTAGCCGCATGGCGTTCGTACTTAAATATGGAACTAACCATTCCAATTTTCGCTGTCTCTTATACACATCTCCGAGCCCACGAGACC
+
AABCADAABDCCGGGGGGGGGGGHHHHGGHHGHHHGGGGHGGHGHGHEEGEFFHHHFGHHHHHHHGGHHGGEFGHHGGGGGGHHHHHHHHHHHHHBFHFFGGFGH4FGHHHHHHEEGFEEHFHHHHFHFFFHHH32C@DGGGGGGGGGGG
@M02034:409:000000000-BFKT7:1:1109:22297:21411 1:N:0:32
AAAGTCGAGGTGCCTAAAGTGGCAACCCAGACTTCGCAG
+
ABCCCFBCCCBBGGGGGGGFGGGHHHHGGHHGHCFC2AA
@M02034:409:000000000-BFKT7:1:1109:22548:21423 1:N:0:32
AAAGTCGAGGTGCCTAAAGTGGCAACCCAGACTAATCATAGTGTTGGTGGTGTAGAGCTTCCTGTAGCCGCATGGCGTTCGTACTTAAATATGGAACTAACCATTCCAATTTTCGCTGTCTCTTATACACATCTCCGAGCCCACGAGACC
+
BCBBBFBBCCBBGGGGGGGGGGGHHHHGGHHGHHHHHHHHHHHHHHHFGGEFGHHHGHHHHHHHHHHHHGGGGGHHGGGGGGHHHHHGHHHHGHGHGHHHHHHHGHGHHHHHHHGGGGGHHHHHHHFHHHGHHHHGGGGGGGHGGGGGGF
@M02034:409:000000000-BFKT7:1:1109:18487:21428 1:N:0:32
AAAGTCGAGGTGCCTAAAGTGGCAACCCAGACTCCGCCGGGGGTTGGTGGTGTAGAGCTTCCTGTAGCCGCATGGCGTTCGTACTTAAATATGGAACTAACCATTCCAATTTTCGCTGTCTCTTATACACATCTCCGAGCCCACGAGACC
+
CCCCCFCDDDCCGGGGGGGGGGGHHHHGGHHGHHHGGGGGGGGGGGGGGGEFFGHHHHHHHHHHHHHGGGGGGGHHGFGGFDGHHHHHHHHHHHHFHHGGHHFHHHHHGHHHHHGGGGGGHHHHHHHFHHGHHHHHGCGGCCGGGGGGGE
@M02034:409:000000000-BFKT7:1:1109:20363:21429 1:N:0:32
AAAGTCGAGGTGCCTAAAGTGGCAACCCAGACTCAGAATCAGGTTGGTGGTGTAGAGCTTCCTGTAGCCGCATGGCGTTCGTACTTAAATATGGAACTAACCATTCCAATTTTCGCTGTCTCTTATACACATCTCCGAGCCCACGAGACC
+
CCCCBFBBCCABGGGGGGGGGGGHHHHGGHHGHHHGHHHHHHHFHHGEFGEFFGHHFHHHHHHHGFHHHGGEGGHHGEGGGEGHHHHHHHHHHHHFHHGHHHFHHGHGHHHHHHGGGGGHHGHHGHHGGHFHHHGFGDGGGGHGGGGGGE
@M02034:409:000000000-BFKT7:1:1109:10284:21437 1:N:0:32
AAAGTCGAGGTGCCTAAAGTGGCAACCCAGCTTCCTGGTGGTGTAGAGCTTCCTGTAGCCGCATGGCGTTCGTACTTAACTATGGAACTAACCATTCCAATTTTCGCTGTCTTTTAT
+
A?AA>BA>AAA>FFC5B4FGFGDHHHGGGGFF3AFGGGHAAEEFBF5DFDGFF5GBA55FFECFAF1AEEFBEGGGHBF3BEDGB@GF@3FBGFHBF444BFHHHGEGEEFD4BBFD
@M02034:409:000000000-BFKT7:1:1109:14258:21438 1:N:0:32
AAAGTCGAGGTGCCTAAAGTGGCAACCCAGACTAATACTAATGTTGGTGGTGTAGAGCTTCCTGTAGCCGCATGGCGTTCGTACTTAAATATGGAACTAACCATTCCAATTTTCGCTGTCTCTTATACACATCTCCG
+
AAAAAFAA@DAAFFGFFGGGGGFCAGCAEA0ABGHGFHFHHGGGHHHAFGAFAEEGHHHHHBGHGGFHHGEEFGGCEEGEGGCGGFHDFHFHHFDH1GBBGG1GHHHGFEHHFFG/EGGBHFHHFHFD2F1GFHEGC
@M02034:409:000000000-BFKT7:1:1109:25304:21443 1:N:0:32
AAAGTCGAGGTGCCTAAAGTGGCAACCCAGACTCAGAAGAATGTTGGTGGTGTAGAGCTTCCTGTAGCCGCATGGCGTTCGTACTTAAATATGGAACTAACCATTCCAATTTTCGCTGTCTCTTATACACATCTCCGAGCCCACGAGACC
+
AAABAFBABBABGFGBFFGGCGGHGAGGCF2FHCHGCHCGFGGGFHHDFGAFAFBDFGBFGHHHHHHGHFGCEGHFFEGFEEHHEHFBGHGFHHFBCBBCG13FE4BFHHFHFHGFGGFFHEHHGFBEBC2F?F?FC?C/@/GGDDDGDF
@M02034:409:000000000-BFKT7:1:1109:16475:21450 1:N:0:32
AAAGTCGAGGTGCCTAAAGTGGCAACCCAGACTACGAAGCATGTTGGTGGTGTAGAGCTTCCTGTAGCCGCATGGCGTTCGTACTTAAATATGGAACTAACCATTCCAATTTTCGCTGTCTCTTATACACATCTCCGAGCCCACGAGACC
+
CBCCCFCCCCABGGGGGGGGGGGHHHHGGHHGHHHGFHGGHHHHHHHGGGGFBGHGHHHHHHHHHHHHHGGGGGHHFFFGGFHHHHHHHHHHHHFHHHGHGHHHHHHGHHHHHHGGGGGGHHHHHHHHHHGHGHHHF?DFGGHGGGGFGE
@M02034:409:000000000-BFKT7:1:1109:24808:21455 1:N:0:32
AAAGTCGAGGTGCCTAAAGTGGCCACCCAGACTAATGCTTCTGTTGGTGGTGTAGAGCTTCCTGTAGCCGCATGGCGTTCGTACTTAAATATGGAACTAACCATTCCAATTTTCGCTGTCTCTTATACACATCTCCGAGCCCACGAGACC
+
A?AC>FBABDABGGGGFGGGGGFGHGHGGHHGHHHHGHHGBFGFGHHEEGBFFGHHFBGGGHHHGHHFGEEEEGHGFG0FFEHHHFHHHHHGFGFEGGEEG13GFFEHHHHFHEEEEEFEHFHHFHEHGCDFFG?2?/B??FGGGGDGGA
@M02034:409:000000000-BFKT7:1:1109:13126:21455 1:N:0:32
AAAGTCGAGGTGCCTAAAGTGGCAACCCAGACTAATAAGAATGTTGGTGGTGTAGAGCTTCCTGTAGCCGCATGGCGTTCGTACTTAAATATGGAACTACCATTCCAATTTTCGCTGTCTCTTATACACATCTCCGAGCCCACGAGACCA
+
BBBBBFBBBBAAGGGGGGGGGGGGHHHGGHHGHHHHHHHHHHHGHHHGGGEFFGHHHHHHHHHHHHGHHGGGGGHHGGGGGFHHHHHHHHHHHHHFHHHGHHHHHEGHHHHHHEFGFEGHHHHHHHFHHHGHHHGGCGGGGHGGGGGGGG
@M02034:409:000000000-BFKT7:1:1109:28086:21459 1:N:0:32
AAAGTCGAGGTGCCTAAAGTGGCAACCCAGACTCCGAATAATGTTGGTGGTGTAGAGCTTCCTGTAGCCGCATGGCGTTCGTACTTAAATATGGAACTAACCATTCCAATTTTCGCTGTCTCTTATACACATCTCCGAGCCCACGAGACC
+
CCCCCFABCCCBGGGGGGGGGGGHHHHGGHHGH332A222FEGHHHGGGGEFGHHGHHHHHHHHHHGHHGGGEGHGGGGGGFFHHHHGHHHHHHGFHHHHHHHHHHHHFHHHHHGGGCGHHHHHHHHHFHHHHHHHGCGGGGHGGGGGGC
@M02034:409:000000000-BFKT7:1:1109:13495:21461 1:N:0:32
AAAGTCGAGGTGCCTAAAGTGGCAACCCAGACTACGTCGTCGGTTGGTGGTGTAGAGCTTCCTGTAGCCGCATGGCGTTCGTACTTAAATATGGAACTAACCATTCCAATTTTCGCTGTCTCTTATACACATCTCCGAGCCCACGAGACC
+
BBBBBFBBBBABGGGGGGGGGGGHHHHGGHHGHHHGHHGGGGGEGGGEGGEFGHHHHHHHHHHHHHHFHGGFGGHHGGGGGFHHHHHGHHHHHHHGGHGHHHGHHHGHHHHHHFGGGGFFHFHHHHHHHFFHHHFHGGGGGGHGGGGDGG
@M02034:409:000000000-BFKT7:1:1109:7754:21471 1:N:0:32
AAAGTCGAGGTGCCTAAAGTGGCAACCCAGACTAATACGAATGTTGGTGGTGTAGAGCTTCCTGTAGCCGCATGGCGTTCGTACTTAAATATGGAACTAACCATTCCAATTTTCGCTGTCTCTTATACACATCTCCGAGCCCACGAGACC
+
BCCCCFABCCAAGGGGGGGFGGGHHHGGGHHFHHFHFHGGHHHHHHHGGGEFGHHHHHHHHHHHHHGHHGGGGGHHGGGGGEFHHHHHHHHHHHFHHHFHHHGHHHHHHHHHHHGGGGGGHHHHGHGHHHFHHHFHGCGGGEHGGGGGGG
@M02034:409:000000000-BFKT7:1:1109:26001:21471 1:N:0:32
AAAGTCGAGGTGCCTAAAGTGGCAACCCAGACTCAGCATCAGGTTGGTGGTGTAGAGCTTCCTGTAGCCGCATGGCGTTCGTACTTAAATATGGAACTAACCATTCCAATTTTCGCTGTCTCTTATACACATCTCCGAGCCCACGAGACC
+
CCCDCFCCCCCCGGGGGGGGGGGHHHHGGHHGHHFHHHHGFHHHHHGEEFEE1AGDFEFFDGHHHFFDFEGCFGG1EEEGF>2FGHHHFHHHFF3DGFHH303FGGGBFGFHGDEEGGEFGGGFFFFGHFFHHHHFF@CFCFHGGFGGGF
@M02034:409:000000000-BFKT7:1:1109:22640:21471 1:N:0:32
AAAGTCGAGGTGCCTAAAGTGGCAACCCAGACTCATAATAGTGTTGGTGGTGTAGAGCTTCCTGTAGCCGCATGGCGTTCGTACTTAAATATGGAACTAACCATTCCAATTTTCGCTGTCTCTTATACACATCTCCGAGCCCACGAGAC
+
CCCCCFCCCCCCGGGGGGGGGGGHHHHGGHGGHHGFGFHHHHHHHHEFCEEFGDHBDDBGFHHH5FAFGFG0EFHFGEEGGE2GGHHHHHHHHHBGHHHHFEBGEFEEEGDHHDEEEA?BEGGGDFGFHFHCHHH2C?@C/??FC/@EG
@M02034:409:000000000-BFKT7:1:1109:19135:21473 1:N:0:32
AAAGTCGAGGTGCCTAAAGTGGCAACCCAGACTCCTACTACTGTTGGTGGTGTAGAGCTTCCTGTAGCCGCATGGCGTTCGTACTTAAATATGGAACTAACCATTCCAATTTTCGCTGTCTCTTATACACATCTCCGAGCCCACGAGACC
+
CCCCCFCCCCCBGGGGGGGGGGGHHHHGGHHGHHHHHHGHHHHHHHHGGGEFGHHHHHHHHHHHHGHHHGGGEGHHGGGGFEGHHHHHHHHHHHGFHHHGHHGHFHHFFHHHHHGGGGGGHHHHFHHHHHHHFFFF?BCGGGHGGGGEGG
@M02034:409:000000000-BFKT7:1:1109:16863:21474 1:N:0:32
AAAGTCGAGGTGCCTAAAGTGGCAACCCAGACTGGGAAGGGGGTTGGTGGTGTAGAGCTTCCTGTAGCCGCATGGCGTTCGTACTTAAATATGGAACTAACCATTCCAATTTTCGCTGTCTCTTATACACATCTCCGAGCCCACGAGACC
+
A?A3AFABDBAAFGGGGGGGF4FEFFHEFDFGHHHGC3AA?ECEEECEFD1BAFGFGFHGHHHGHHFDGGEEFGHHGEGFGGFHEGH3GHFGHHDGGHGHHHGHGHHHHHHHHHGGGDFFFFFHHHFDFHBCFGHHG/<DGGHGGCDGGG
@M02034:409:000000000-BFKT7:1:1109:12910:21476 1:N:0:32
AAAGTCGAGGTGCCTAAAGTGGCAACCCAGACTAATAATAAGGTTGGTGGTGTAGAGCTTCCTGTAGCCGCATGGCGTTCGTACTTAAATATGGAACTAACCATTCCAATTTTCGCTGTCTCTTATACACATCTCCGAGCCCACGAGACC
+
BABABFAADBAAFEGGGGGGGGGHHHHGGHGFHHHHHHHHHHGHHHGGGGEAFGFGHHHHHHHHHHHGHGGGGGHGGEGFEFFHHHHGHHHHHGDHHHHFHADHHGFHHHHHHHGEGGGHHHHHGHHHHHFHHHFGGDGGGGHGGGGGGG
@M02034:409:000000000-BFKT7:1:1109:12778:21477 1:N:0:32
AAAGTCGAGGTGCCTAAAGTGGCAACCCAGACTGATAATTCTGTTGGTGGTGTAGAGCTTCCTGTAGCCGCATGGCGTTCGTACTTAAATATGGAACTAACCATTCCAATTTTTGCTGTCTCTTATACACATCTCCG
+
CCCCCFCCCCBBGGGGGGGGGGGHHHHGGHHGHHBG5AGGFGHHAGAEAEEE13D5AA3BABBF5A55AEE0EEG1EEEFE>2?FDGHDDG4@B33F3GGC13BDBF44F3GD4>3GBB?4BF444?BF3F3FFH2A
@M02034:409:000000000-BFKT7:1:1109:10170:21489 1:N:0:32
AAAGTCGAGGTGCCTAAAGTGGCAACCCAGACTAAGGGTCCGGTTGGTGGTGTAGAGCTTCCTGTAGCCGCATGGCGTTCGTACTTAAATATGGAACTAACCATTCCAATTTTCGCTGTCTCTTATACACATCTCCGAGCCCACGAGACC
+
AAAAAFBBBBAAGGGGGGGGGGGHHHHGGHHGHHHGFFGGHGGGGGGEFGEFFHHHGHGGHFHFFGHGHGGGGGGHFEEGGFHHHHHFFHFHHHHFHGFFHHFHHHHGFHHHHHGGEGDFHHHGFHFHFHHHFG@GGG?CGGHGGDG<EF
@M02034:409:000000000-BFKT7:1:1109:27447:21490 1:N:0:32
AAAGTCGAGGTGCCTAAAGTGGCAACCCAGACTAAGCATAATGTTGGTGGTGTAGAGCTTCCTGTAGCCGCATGGCGTTCGTACTTAAATATGGAACTAACCATTCCAATTTTCGCTTCTCTTATACACATCTCCGAGCCCACGAGACC
+
BCCCCFBBBCABGGGGGGGFGGGHHHHGGHHGHHGHGHHGGHHHHHHFGGEFGGHGHFHHHFHHHHHHHGGEGGHHGGGGFEFFFHGGFHFHHHGHHHHGHHGHHHGFHGHHHHGGGHGGGHHGHGHHFGFGF?GE@D<BGHGGFGD?E
@M02034:409:000000000-BFKT7:1:1109:24527:21490 1:N:0:32
AAAGTCGAGGTGCCTAAAGTGGCAACCCAGTCGGT
+
BBBBBFBBBBABGFGGGGGGGGGHHHHGGHCG?EE
@M02034:409:000000000-BFKT7:1:1109:24371:21492 1:N:0:32
AAAGTCGAGGTGCCTAAAGTGGCAACCCAGACTTCTACTCGGGTTGGTGGTGTAGAGCTTCCTGTAGCCGCATGGCGTTCGTACTTAAATATGGAACTAACCATTCCAATTTTCGCTGTCTCTTATACACATCTCCGAGCCCACGAGACC
+
CCCCCFABBCABGGGGGGGGGGGHHHHGGHHGHHHHHHHGGGGHGGGFGGEFFFHFHGHHHHHHHHHHHGGGGGHHFEFGGEGHHHHHHGGHHHGFHHHFHHGHHHGGHHHHHHGGGGGFHHHHHHHHHHHHHHGGE@FFFGHGGGGGGF
@M02034:409:000000000-BFKT7:1:1109:26997:21495 1:N:0:32
AAAGTCGAGGTGCCTAAAGTGGCAACCCAGACTCAGCCTCAGGTTGGTGGTGTAGAGCTTCCTGTAGCCGCATGGCGTTCGTACTTAAATATGGAACTAACCATTCCAATTTTCGCTGTCTCTTATACACATCTCCGAGCCCACGAGACC
+
CCCCCFCCCCCCGGGGGGGGGGGHHHHGGHHGHFGHHHHHBFGHHHGGGGEFGHHHHHHHHHHHHHHHHGGGGGHHGGGGGFGHHHHFFHHHHHFFHHHHHHGHHFHHGHHHHHGGGGGHHHHHHHHHHHGHFHHHGCGGGGHGGCFGGA
@M02034:409:000000000-BFKT7:1:1109:12007:21498 1:N:0:32
AAAGTCGAGGTGCCTAAAGTGGCAACCCAGACTCATCCTACGGTTGGTGGTGTAGAGCTTCCTGTAGCCGCATGGCGTTCGTACTTAAATATGGAACTAACCATTCCAATTTTCGCTGTCTCTTATACACATCTCCGAGCCCACGAGA
+
BABBBFB?D2AAGGGBGGGGFGGHHHHGGHHGHHFGHHHHCEFFFAAEFFEFG3G5G5FGDGFGGEFFHFG0E1BF/1>FE?CF?4FFGHHHGDB3FGGHB0FBFBF4DFGHBBE?ED<B4BFD3G3G3BBGGBDG/B<<BCGAD/A?
@M02034:409:000000000-BFKT7:1:1109:17291:21504 1:N:0:32
AAAGTCGAGGTGCCTAAAGTGGCAACCCAGACTCA
+
BCCCCFBCCCBBGGGGGGGGGGGHHHHGGHGGHFB
@M02034:409:000000000-BFKT7:1:1109:13355:21521 1:N:0:32
AAAGTCGAGGTGCCTAAAGTGGCAACCCAGACTCATGGTTGTGTTGGTGGTGTAGAGCTTCCTGTAGCCGCATGGCGTTCGTACTTAAATATGGAACTAACCATTCCAATTTTCGCTGTCTCTTATACACATCTCCGAGCCCACGAGACC
+
BACCBFCBCDACGGGGGGGGFGGHHHHGGHHGHGHHHHHHFGGHHGHGFGGFBGHHHHHHHHHHHGHHHGGEGGHHGGGGGEGFGHHHHHHHHHHFFHGGGHFGHGFFHHHHHGGEGGGHHGHHHHHHGFFHGGGGGGGGGGHGGGGGGC
@M02034:409:000000000-BFKT7:1:1109:16520:21523 1:N:0:32
AAAGTCGAGGTGCCTAAAGTGGCAACCCAGACTAATCATGATGTTGGTGGTGTAGAGCTTCCTGTAGCCGCATGGCGTTCGTACTTAAATATGGAACTAACCATTCCAATTTTCGCTGTCTCTTATACACATCTCCGAGCCCACGAGACC
+
CCCCBFBBCCCCGGGGGGGGGGGHHHHGGHHGH3BDGHHHF5FGHHHGGGEFGHHHHHHHHHHHHHHHHGGGGGHHGGGGGGHHHHHHHHHHHHHHGHHHHHHHHHHHHHHHHHGGGGGHHHHHHHHHHHFHFHHHGCGGGGHGGGGGGA
@M02034:409:000000000-BFKT7:1:1109:27001:21524 1:N:0:32
AAAGTCGAGGTGCCTAAAGTGGCAACCCAGACTCATCAGGCGGTTGGTGGTGTAGAGCTTCCTGTAGCCGCATGGCGTTCGTACTTAAATATGGAACTAACCATTCCAATTTTCGCTGTCTCTTATACACATCTCCGAGCCCACGAGACC
+
CCCCCFCCBCBCGGGGGGGGGGGHHHHGGHHGHHHHHHHHHGGGGGGGGGFFHHHHGHHHHHHHHHGHHGGGEGHHGGGGGFCHHHGGHHHHHHGGHHHHHHHHHHFHHHHHHHGGGGGHHHHHFHHHHHFHHHGHGCGGGGEGGGGGGG
@M02034:409:000000000-BFKT7:1:1109:20178:21524 1:N:0:32
AAAGTCGAGGTGCCTAAAGTGGCAACCCAGACTAAGAATAATGTTGGTGGTGTAGAGCTTCCTGTAGCCGCGTGGCGTTCGTACTTAAATATGGAACTAACCATTCCAATTTTCGCTGTCTCTTATACACATCTCCGAGCCCACGAGACC
+
CCCCCFCCBCAAGGGGGGGFGGGHHHHGGHHGHHHHHHHHHHHHHHHGGGEFFGHHHHHHHHHHHGHHHGGGEGGGGGGGEEGHHHHHHHHHHHHHHHHHHHGHHHGGHHHHHHGGGGGGHHHHHHHFHHEHHHHHGGGGGGHGGGGGGF
@M02034:409:000000000-BFKT7:1:1109:13001:21529 1:N:0:32
AAAGTCGAGGTGCCTAAAGTGGCAACCCAGACTGATAAGAGTGTTGGTGGTGTAGAGCTTCCTGTAGCCGCATGGCGTTCGTACTTAAATATGGAACTAACCATTCCAATTTTCGCTGTCTCTTATACACATCTCCGAGCCCACGAGACC
+
BBBABFBA?DAAFGGFGGGGGGGHHHHGGHCFGHHHGHHHGGHHHHEEGGEBFHHHHHFHHHHHHHHHHGGGGGHHGEGGEEGHHHFGHGGHHHFHGEFFHHGHHHGGHHHHHEGGGGEFHGHHHHFHGHFHHHGFG?C/C/FEDCGFGE
@M02034:409:000000000-BFKT7:1:1109:13628:21532 1:N:0:32
AAAGTCGAGGTGCCTAAAGTGGCAACCCAGACTCGGAAGGAGGTTGGTGGTGTAGAGCTTCCTGTAGCCGCATGGCGTTCGTACTTAAATATGGAACTAACCATTCCAATTTTCGCTGTCTCTTATACACATCTCCGAGCCCACGAGACC
+
CBCCCFABBBBBGGGGGGGGGGGHHHHGGHHGHHGG?CEEF2BEGHGGGGEFGHHHHHHHHHHHHHHHHGGGGGHHGGGGGGHHHHHHHHHHHHHEHHGGHHHHHGHHHHHHHHGGGGGGHGHHHHFGHHGHHHHHGCCGGGHGGCCDFF
@M02034:409:000000000-BFKT7:1:1109:24537:21535 1:N:0:32
AAAGTCGAGGTGCCTAAAGTGGCAACCCAGACTCAGAAGAATGTTGGTGGTGTAGAGCTTCCTGTAGCCGCATGGCGTTCGTACTTAAATATGGAACTAACCATTCCAATTTTCGCTGTCTCTTATACACATCTCCGAGCCCACGAGACC
+
BBBBBFBADBAAGGGGGGGGGGGGHHHGGHHGHHHGHFHHHHHHHHHGGGEFFGHHHHGHHHHHHHHHHGGGGGHHGGGGEEFHHHHFHHHHHHEGHHHEHHFHHHGHHHHHHHGGGGGHHHHHHHFHHHFFFGGHGCCGGGHGGDGGGG
@M02034:409:000000000-BFKT7:1:1109:22969:21538 1:N:0:32
AAAGTCGAGGTGCCTAAAGTGGCAACCCAGACTAAGAATACGGTTGGTGGTGTAGAGCTTCCTGTAGCCGCATGGCGTTCGTACTTAAATATGGAACTAACCATTCCAATTTTCGCTGTCTCTTATACACATCTCCGAGCCCACGAGACC
+
CCDDCFBCCCCCGGGGGGGGGGGHHHHGGHHGHHHHGHHHGHGHGGGGGGFFFGHHHFHHHHHHHHHHHGGEEGHFFEGGGEHHHHHHHHHHHHEFHHHGHFEFHFHHHHHHHHGGGGGHHHHHGHHHHHHHHHFGGGFGGGHGGGGGGE
@M02034:409:000000000-BFKT7:1:1109:24061:21551 1:N:0:32
AAAGTCGAGGTGCCTAAAGTGGCAACCCAGACTACTACGAAGGTTGGTGGTGTAGAGCTTCCTGTAGCCGCATGGCGTTCGTACTTAAATATGGAACTAACCATTCCAATTTTCGCTGTCTCTTATACACATCTCCGAGCCCACGAGACC
+
BABBBFAABBBBGGGGGGGGGFGCHHHGCHHGGHHGHHGEHGCHFFFFGGEFGFHFFHHHHFHHHHFHHGGGGGHGGEEGGFHHGHGHHHHFHHEFFHGFHHHHHGGHHHHHHHGGGGGHHGHHHHGHHFFHHGFGGDCFGGHGGC??A<
@M02034:409:000000000-BFKT7:1:1109:15092:21554 1:N:0:32
AAAGTCGAGGTGCCTAAAGTGGCAACCCAGACTCCGCCTCCTGTTGGTGGTGTAGAGCTTCCTGTAGCCGCATGGCGTTCGTACTTAAATATGGAACTAACCATTCCAATTTTCGCTGTCTCTTATACACATCTCCGAGCCCACGAGACC
+
BBBCAFBACBBCGGGGGGGGGGGHHHHGGHHGHHHGGGGGEGHGHHHFFGEFFGHHHFHHGHHGGGHHHGGFGGHHFGCFGFFHGGHHHHHHHHHFFFGHHHFGHFFHHHHHHGGGGGGGHHHHHHFHHHFHHHGHGGGGGFGGGDGFGA
@M02034:409:000000000-BFKT7:1:1109:11773:21556 1:N:0:32
AAAGTCGAGGTGCCTAAAGTGGCAACCCAGACTAAGAAGGGTGTTGGTGGTGTAGAGCTTCCTGTAGCCGCATGGCGTTCGTACTTAAATATGGAACTAACCATTCCAATTTTCGCTGTCTCTTATACACATCTCCGAGCCCACGAGACC
+
CCCCCFCCCCABFGGGGGGGGGGGHHHGGHHGGHHGHHHHGGGGGHHFGF1BFDGFHHHHHHHHHHHHHGGFFGHHGGGGGGHGHHHGHHGHHHHHGHHGHHHHHHHHFHHHHHGGGGGGHFHHGGHHGHEHFHGDE/DGGGHGGGGGGF
@M02034:409:000000000-BFKT7:1:1109:9563:21565 1:N:0:32
AAAGTCGAGGTGCCTAAAGTGGCAACCCAGACTGGGAGGGAGGTTGGTGGTGTAGAGCTTCCTGTAGCCGCATGGCGTTCGTACTTAAATATGGAACTAACCATTCCAATTTTCGCTGTCTCTTATACACATCTCCGAGCCCACGAGACC
+
CCCCCFBBCCBCGGGGGGGGGGGHHHHGGHHGHHHHHGGGFGGFHHGFFGEFBGHHHHHHHHHHHHHHHGGGGGHHGGGGGFHHHHGHHHHHHHFFHHHHHHGHHHHHHHHHHHGGGGGHHHHHHHHHGHHHGHHHGGGGGGHGGGGGGF
@M02034:409:000000000-BFKT7:1:1109:25317:21567 1:N:0:32
AAAGTCGAGGTGCCTAAAGTGGCAACCCAGACTTTGCCGGCGGTTGGTGGTGTAGAGCTTCCTGTAGCCGCATGGCGTTCGTACTTAAATATGGAACTAACCATTCCAATTTTCG
+
CCCCCFBCCBABGGGGGGGGGGGHHHHGGHHGHHHHHHGGGGGEF0E1?E1B?3B3@BFGDEEHEDFEEE/>EEG0E/>/E/BCCF4?GG4D4G3D?F?B2G2?F?DDHFGHH2<
@M02034:409:000000000-BFKT7:1:1109:15909:21571 1:N:0:32
AAAGTCGAGGTGCCTAAAGTGGCAACCCAGACTAATACTAATGTTGGTGGTGTAGAGCTTCCTGTAGCCGCATGGCGTTCGTACTTAAATATGGAACTAACCATTCCAATTTTCGCTGTCTCTTATACACATCTCCGAGCCCACGAGAC
+
BCCCCFCCCCBAGGGGGGGGGGGHHHHGGHHGHDHHGGHA5FGHG52F22B1A3G5A5AABGGBG5D53AE?EAE1>>>FE?2??BG33FGFGD33FEHF@13B3?F4?GFHHB/EFA?F4FFF444BFCGFFDG?E/<@F//?B/<<D
@M02034:409:000000000-BFKT7:1:1109:25221:21578 1:N:0:32
AAAGTCGAGGTGCCTAAAGTGGCAACCCAGACTACGAGGCAGGTTGGTGGTGTAGAGCTTCCTGTAGCCGCATGGCGTTCGTACTTAAATATGGAACTAACCATTCCAATTTTCGCTGTCTCTTATACACATCTCCGAGCCCACGAGACC
+
CBCCCFCCCDBCGGGGGGGGGGGHHHHGGHHGHHHGGGGGGGGHHHGGFGEFFGHHHGHHHHHHHHHHHGGGGGHHGGGGGFHHHHHGHHFHHHGFFHHGHHFHHHHHHHHHHHGFGGGGHHHHHHGHHHGHHHGHGGGGGGHGGGGGGE
@M02034:409:000000000-BFKT7:1:1109:24597:21579 1:N:0:32
AAAGTCGAGGTGCCTAAAGTGGCAACCCAGACTAATAAGAATGTTGGTGGTGTAGAGCTTCCTGTAGCCGCATGGCGTTCGTACTTAAATATGGAACTAACCATTCCAATTTTCGCTGTCTCTTATACACATCTCCGAGCCCACGAGACC
+
BBBBBFBBBBBBGGGGGGGGGFGHHHHGGHHGHHHHHHHHGFHGHFHGGGEFAGHHHHHHGGHHHFHDGEFGGGHHGFEGEFHHHHHHGHHHFFFBGHHHHHGHHHHHHHHHHHGGGGGFHHHHHHHHHHEHGFFHGGGGGGHFGGFDD?
@M02034:409:000000000-BFKT7:1:1109:26405:21579 1:N:0:32
AAAGTCGAGGTGCCTAAAGTGGCAACCCAGACTACGAAGAATGTTGGTGGTGTAGAGCTTCCTGTAGCCGCATGGCGTTCGTACTTAAATATGGAACTAACCATTCCAATTTTCGCTGTCTCTTATACACATCTCCGAGCCCACGAGACC
+
BBBBBFAB?DAAGGGGGGGGGGGHGHHGGHHGHGHFEEGEGGFHHFEGGGEFFHHGHGHHHHHHHHHHHGGGGGHHGGGGGGHGHHHGHHDHHHHHFHHHHHGHHHHHGHHHHHGGGDGFHHHHHHGGHHFFFGHGGFGGGGGGGCCGGF
@M02034:409:000000000-BFKT7:1:1109:3573:21580 1:N:0:32
AAAGTCGAGGTGCCTAAAGTGGCAACCCAGACTAATAAGAATGTTGGTGGTGTAGAGCTTCCTGTAGCCGCATGGCGTTCGTACTTAAATATGGAACTAACCATTCCAATTTTCGCTGTCTCTTATACACATCTCCGAGCCCACGAGACC
+
A1>AAFAA1D>ABCGGFGGFFDGFFCE0AAA0F1BFFFGFGHHHHFGEEEEFGBGBGGGGG1GFFGDGFEAAEEHAEEEBFEBGGGB@EGBHHHBGFHGFHEHHHHHGHGHHHGEEEGEGGHGHFG2B>B<FHGHFGBCG@FHGCBCC?C
@M02034:409:000000000-BFKT7:1:1109:7340:21586 1:N:0:32
AAAGTCGAGGTGCCTAAAGTGGCAACCCAGACTGAGAATAAGGTTGGTGGTGTAGAGCTTCCTGTAGCCGCATGGCGTTCGTACTTAAATATGGAACTAACCATTCCAATTTTCGCTGTCTCTTATACACATCTCCGAGCCCACG
+
A11AAFAADA>ABGGGGGGGGFGHFGHEFGBFAF1FFAFG1D1DA0/EAE/B/FGF1FGHDGHFGFG2GAEGFGHHGFGEEEFFGHHHHHFHFFF1GFFFGHHFFGHG2FF2FHEGGGGBGFGFGGBFFGF11GHHGGGCCA<C<
@M02034:409:000000000-BFKT7:1:1109:4471:21587 1:N:0:32
AAAGTCGAGGTGCCTAAAGTGGCAACCCAGACTGATCGGTCGGTTGGTGGTGTAGAGCTTCCTGTAGCCGCATGGCGTTCGTACTTAAATATGGAACTAACCATTCCAATTTTCGCTGTCTCTTATACACCTCTCCGAGCCCACGAGACC
+
A3>AAFBA>D>AEFGGGGGGGGGFGHHEFGCFHFGGGFGGGGGGG?AEFGEBF3DAFD3FGCGHGGDGDF>EEGGGEGGFEE?GFG?DFG4GEG?FFEGHBGFF?B?4EGFGF4E/ED<FDFGGF3BFDG2<GDCCD@/C@FGA<--AEC
@M02034:409:000000000-BFKT7:1:1109:13713:21598 1:N:0:32
AAAGTCGAGGTGCCTAAAGTGGCAACCCAGACTAATAATTCGGTTGGTGGTGTAGAGCTTCCTGTAGCCGCATGGCGTTCGTACTTAAATATGGAACTAACCATTCCAATTTTCGCTGTCTCTTATACACATCTCCGAGCCCACGAGACC
+
CCCCCFABBCAAGGGGGGGGGGGHHHHGGHGGHHHGHHHHHGHGGGGGGGFFGHHHHHHHHHHHHHHHHGGGGGHHGFGGGEHHHHHHHHGHHHFFFHHHHHHHHHHHHHHHHHGGGDFEHGHHHHHHHHHHHHGHGGGCGEHGGDDEDF
@M02034:409:000000000-BFKT7:1:1109:21812:21602 1:N:0:32
AAAGTCGAGGTGCCTAAAGTGGCAACCCAGACTACTCGGCAGGTTGGTGGTGTAGAGCTTCCTGTAGCCGCATGGCGTTCGTACTTAAATATGGAACTAACCATTCCAATTTTCGCTGTCTCTTATACACATCTCCGAGCCCACGAGACC
+
CBCCBFCCCCBBGGGGGGGGGGGHHHHGGHHGHHHHHGGGGGGHHHGFFGEFFHHHHHHHHHHHHHHHHGGEGGHHGGGGGGHHHHHHHHHHHHFFHHGGHHGHHHHHHHHHHHGGGGGHHGHHHHGHGHGHHHGHDCGGGGHGGGGGGF
@M02034:409:000000000-BFKT7:1:1109:7471:21615 1:N:0:32
AAAGTCGAGGTGCCTAAAGTGGCAACCCAGACTAATAAGGAGGTTGGTGGTGTAGAGCTTCCTGTAGCCGCATGGCGTTCGTACTTAAATATGGAACTAACCATTCCAATTTTCGCTGTCTCTTATACACATCTCCGAGCCCACGAGACC
+
CCCCCFCCCCBCGGGGGGGGGGGHHHHGGHGGHHHHHHHHGHGGHHGGGGEFBGHHHHHHHHHHHHHHHGGGGGHHGGGGGEHHHHHGHHHHHHFHGHHHHGHHHHHHGHHHHHGGGGGHHHHHHHFHHGGHHHGHGGCGGEHGGGGGGG
@M02034:409:000000000-BFKT7:1:1109:25992:21618 1:N:0:32
AAAGTCGAGGTGCCTAAAGTGGCAACCCAGACTAGGAA
+
BBBBAFCBDBBCGGGGGGGGGGGHHHHGGHC2FH3C35
@M02034:409:000000000-BFKT7:1:1109:18410:21625 1:N:0:32
AAAGTCGAGGTGCCTAAAGTGGCAACCCAGACTGAGAATCATGTTGGTGGTGTAGAGCTTCCTGTAGCCGCATGGCGTTCGTACTTAAATATGGAACTAACCATTCCAATTTTCGCTGTCTCTTATACACATCTCCGAGCCCACGAGACC
+
A?AA>DAABB2>GFFGFFFFGDFGHHFGGGHEFHGGHHHHFHFGHHHGGGABBAA5FFFGHGHHGHHHHGFGFEHBE>>F?B?GHHGHHHHFHHDFGFBEFFDHGHHFHHEGFHGGGGEGHHHHHGFBFHBBFFGGEDGCFFF<CDGG<A
@M02034:409:000000000-BFKT7:1:1109:26850:21628 1:N:0:32
AAAGTCGAGGTGCCTAAAGTGGCAACCCAGACTGATAAGAAGGTTGGTGGTGTAGAGCTTCCTGTAGCCGCATGGCGTTCGTACTTAAATATGGAACTAACCATTCCAATTTTCGCTGTCTCTTATACACATCTCCGAGCCCACGAGACC
+
BBBABFBBBBBBGGGGGGGGGFGHHHGGGHHFFHGHHHFHFHCHHEFEGG1BFFGFGHHGHFHFHHHHHGGGFEHGGGGEFECGHHHHHHBGHFFGFHHHHHHHGHGHHHHHHHGGGEGHHHHFHHFHFFDHHHHHGGGGGGGGGGGGGG
@M02034:409:000000000-BFKT7:1:1109:10091:21628 1:N:0:32
AAAGTCGAGGTGCCTAAAGTGGCAACCCAGACTACGAATAAGGTTGGTGGTGTAGAGCTTCCTGTAGCCGCATGGCGTTCGTACTTAAATATGGAACTAACCATTCCAATTTTCGCTGTCTCTTATACATCTCCGAGCCCACGAGACCAG
+
CCCCCFBCBCABGGGGGGGGGGGHHHHGGHHGHHHGEHHGGHHGHGGFFGEFFGHHHHHHHHHFGHHHHGGGGGHHGGGGGEHHHHHGHHHHHHHGHGHGFHHHHHGGHHHHHHGGGGGGHHHHGHHHFHHHHFGCFGGGHGGGGGGGHE
@M02034:409:000000000-BFKT7:1:1109:12522:21629 1:N:0:32
AAAGTCGAGGTGCCTAAAGTGGCAACCCAGACTAGTAATAATGTTGGTGGTGTAGAGCTTCCTGTAGCCGCATGGCGTTCGTACTTAAATATGGAACTAACCATTCCAATTTTCTCTGTCTCTTATACACATCTCCGAGCCCACGAGAC
+
BBBBBFBBDDAAGGGGGGGGGGGHHHHGGHGGGFHHHFHHHGHHHFHGGGGFFGHDGHHHHHHHHHHFFGGEFGHGGFGGFBFFHHHHFHHFGF3FFHHHHGGHHHHGFHFHHGHHHHHFHHHHFHHHHHHHGHHFGDFGCGEFGCGEF
@M02034:409:000000000-BFKT7:1:1109:19558:21630 1:N:0:32
AAAGTCGAGGTGCCTAAAGTGGCAACCCAGACTAATGGGAATGTTGGTGGTGTAGAGCTTCCTGTAGCCGCATGGCGTTCGTACTTAAATATGGAACTAACCATTCCAATTTTCGCTGTCTCTTATACACATCTCCGAGCCCACGAGACC
+
CCCCCFCCCCACGGGGGGGGGGGHHHHGGHHGHHGGHHFHGFHHEHHEGGEFGFHBGHHHGHHHGFHFFGGEEGHGGGGGGGHHHHGHHHHHHHBFHHGHGHGGHGDBGHGHHFEFGGGHFFHHGGHGHHHHHHGHGCGGGGHGGCDEEG
@M02034:409:000000000-BFKT7:1:1109:5962:21630 1:N:0:32
AAAGTCGAGGTGCCTAAAGTGGCAACCCAGACTCATAATCAGGTTGGTGGTGTAGAGCTTCCTGTAGCCGCATGGCGTTCGTACTTAAATATGGAACTAACCATTCCAATTTTCGCTGTCTCTTATACACATCTCCGAGCCCACGAGACC
+
BBBBBFBBDDAAGGGGGGGGGGGHHHHGGHHGHHGHFGHDFFHHHBEA2AEBBFGFFDGGAFGHHF5FG1E0EEFACEEGFE?GHHHGGHHGHHFGGHHHH0?FHGHEHHHFEFEFGE/BBGGHDH4GFFGHHFDGDGC@@FHG@GGGGG
@M02034:409:000000000-BFKT7:1:1109:8220:21636 1:N:0:32
AAAGTCGAGGTGCCTAAAGTGGCAACCCAGACTAATCATCATGTTGGTGGTGTAGAGCTTCCTGTAGCCGCATGGCGTTCGTACTTAAATATGGAACTAACCATTCCAATTTTCGCTGTCTCTTATACACATCTCCGAGCCCACGAGACC
+
CCCCCFCCCCAAFGGGGGGGGGGGHHHGGHHGHHHHHHHHHHHHHHHGGGGFFFHFHHHHHHHGHGHHHGGGGGHFGEFGEEFEHHHGHHHHHHFFGHHHHGFHGGHHHHHHHHGGGGGGHHHHGHFHGHHHHHGFGDFGGGHGGGGGGF
@M02034:409:000000000-BFKT7:1:1109:4205:21639 1:N:0:32
AAAGTCGAGGTGCCTAAAGTGGCAACCCAGACTGAGCGTAGTGTTGGTGGTGTAGAGCTTCCTGTAGCCGCATGGCGTTCGTACTTAAATATGGAACTAACCATTCCAATTTTCGCTGTCTCTTATACACATCTCCGAGCCCACGAGACC
+
ABAAAFBBBBABGGGGGGGGGGGHHHHGGGCFFHFGHGAEFGHHHHGGGGBFFFGGHHHHHHHHFGFGHGGEFGHHGFGGGFHHHHHGHHHHHHFHHHHHHHHHHHHGHHHHHHGGGGGHHHHHGGGHHHHHHHHHDBGGGGFGGGGGGF
@M02034:409:000000000-BFKT7:1:1109:20930:21639 1:N:0:32
AAAGTCGAGGTGCCTAAAGTGGCAACCCAGACTGGGGTTGGGGTTGGTGGTGTAGAGCTTCCTGTAGCCGCATGGCGTTCGTACTTAAATATGGAACTAACCATTCCAATTTTCGCTGTCTCTTATACACATCTCCGAGCCCACGAGACC
+
BABCCFBCCCCCGGGGGGGGGGGHHHHGGHGGHHHHGEEGGGGGGGGGGGFFGHHHHHHHHHHHHHHHHGGEFGHHGGGGGGHHHHHHHHHHHHGFHHBGHHHHHHGGHHHHHHGGGGGGHHHHHHHHHGHHHHGGGGGGGGHGGGGGGG
@M02034:409:000000000-BFKT7:1:1109:20131:21640 1:N:0:32
AAAGTCGAGGTGCCTAAAGTGGCAACCCAGACTACGCAGAGTGTTGGTGGTGTAGAGCTTCCTGTAGCCGCATG
+
AACCADABBCBCGGGGGGGGGGGHHHHGGHHGHH322E2AFHF5FFF111B113F555AA5BAFG5B53EE0E>
@M02034:409:000000000-BFKT7:1:1109:20949:21645 1:N:0:32
AAAGTCGAGGTGCCTAAAGTGGCAACCCAGACTGAGGTTGGGGATGGTGGTGTAGAGCTTCCTGTAGCCGCATGGCGTTCGTACTTAAATATGGAACTAACCATTCCAATTTTCGCTGTCTCTTATACACATCTCCG
+
>>AA3BA>D2>>ABG54BAB54BBGHHGC2F2FC3BA3BBFCG2BAA3BA11B3DGFEFC5BEFB5D53>EEFCG1EE?FGGBG?BBFFGGBFBDDBGB3BFDFFF4GHEHHGEEE/?EBGFGHFHBG2F1F1B?1?
@M02034:409:000000000-BFKT7:1:1109:19254:21653 1:N:0:32
AAAGTCGAGGTGCCTAAAGTGGCAACCCAGACTATGCATCATGTTGGTGGTGTAGAGCTTCCTGTAGCCGCATGGCGTTCGTACTTAAATATGGAACTAACCATTCCAATTTTCGCTGTCTCTTATACACATCTCCGAGCCCACGAGACC
+
CCCCCFBCCCCCGGGGGGGGGGGHHHHGGHHGH35A35DGAFGHHHHGGGFFGHHHHHHHHHHHGHHHHGGGGGHHGGGGGGHHHHHHHHHHHHHHHHHHHHFHHHHHFHHHHHGGGGGHHHHHHHHHGHGHHHHHGGGGGGHGGGGGGG
@M02034:409:000000000-BFKT7:1:1109:27502:21664 1:N:0:32
AAAGTCGAGGTGCCTAAAGTGGCAACCCAGACTGGTGGGGTGGTTGGTGGTGTAGAGCTTCCTGTAGCCGCATGGCGTTCGTACTTAAATATGGAACTAACCATTCCAATTTTCGCTGTCTCTTATACACATCTCCGAGCCCACGAGACC
+
BBCCAFBABBACGGGFFFEEEGFGHFGEGHHGHHHDGEGGAAEEFEGEAEAFBFHHEFGHEHHGGGGDFEEEGGGCEEGEFFGFHHHHHGGHGHFFCGDBEBDFHFBFHHHHHHFDDFC2GFHHHHGFGFDBGGGFC/C<CFHGCAFGGF
@M02034:409:000000000-BFKT7:1:1109:26152:21665 1:N:0:32
AAAGTCGAGGTGCCTAAAGTGGCAACCCAGACTGCGAAGTCGGTTGGTGGTGTAGAGCTTCCTGTAGCCGCATGGCGTTCGTACTTAAATATGGAACTAACCATTCCAATTTTCGCTGTCTCTTATACACATCTCCGAGCCCACGAGACC
+
CCCCBFAABCAAGGGGGGGGGGGGHHHGGHGGHHGFGGGGHGGGGGGGGGEBBGHHHHHHHHHGHHHGHGGGGGHHGFGGFEGHHHHHHHHHHHHHHHHHHHFHHHGHHHHHHHGGGGGGHHHHFHFHHHDFHHHGGGGGGGGGGGGGGG
@M02034:409:000000000-BFKT7:1:1109:26843:21667 1:N:0:32
AAAGTCGAGGTGCCTAAAGTGGCAACCCAGACTACTTCGCGGGTTGGTGGTGTAGAGCTTCCTGTAGCCGCATGGCGTTCGTACTTAAATATGGAACTAACCATTCCAATTTTCGCTGTCTCTTATACACATCTCCGAGCCCACGAGACC
+
CCCCBFCCCCCBGGGGGGGGGGGHGHHGGHHGHFHH5A2BA2EEFGGFGGEFHHHHHHHHHHHHHHHHHGGEEFHGEGGGGEFHHHHHHHHGHHGHHHHHHFHFHHGHHHHHHHGGGGEHHGHHHHHHGGBGHGFGDCCDGGHGCC@ADG
@M02034:409:000000000-BFKT7:1:1109:13720:21673 1:N:0:32
AAAGTCGAGGTGCCTAAAGTGGCAACCCAGACTAAGAATAATGTTGGTGGTGTAGAGCTTCCTGTAGCCGCATGGCGTTCGTACTTAAATATGGAACTAACCATTCCAATTTTCGCTGTCTCTTATACACATCTCCGAGCCCACGAGACC
+
AAAAAF1ADAAAGGGGGGGFGGGHCGHGGHHGHHHGFHHHHHHHHHHGGGGFFFFHHGHHHFHHHGHHHGGGGEHFGGGGEE>GHHHHHHHHHHHFGHHHHHHHHHFGHHHHHHGGGGEGHGHHHHDEGGDHBGGFE@C?CGHGGGGGGE
@M02034:409:000000000-BFKT7:1:1109:11796:21675 1:N:0:32
AAAGTCGAGGTGCCTAAAGTGGCAACCCAGACTGATGTTTTTGTTGGTGGTGTAGAGCTTCCTGTAGCCGCATGGCGTTCGTACTTAAATATGGAACTAACCATTCCAATTTTCGCTGTCTCTTATACACATCTCCGAGCCCACGAGACC
+
AAABAFB3DDBAGGGGGFBGGFFFGFHGFHGGHCABGDD5BBEBBFGGEGEAFEGFD5F3AGFGHFFFFGG@EGF10EEFEEGHEFHGHGGHFG3FFHFB303BF4B4DGFHHBE?FAEDGGHHDGDBGFHEFFF2?BDGGEEF//<AAF
@M02034:409:000000000-BFKT7:1:1109:10074:21680 1:N:0:32
AAAGTCGAGGTGCCTAAAGTGGCAACCCAGACTGCGCAGGGGGTTGGTGGTGTAGAGCTTCCTGTAGCCGCATGGCGTTCGTACTTAAATATGGAACTAACCATTCCAATTTTCGCTGTCTCTTATACACATCTCCGAGCCCACGAGACC
+
CCCCCFCCCCBBFGGGGGGFGFGHFHHGGHGGHHHGGGGGGGGGGGGGGGBBFGHHHHHHHFHFFGHHHGCFGGHHGGGGGFHHHHHHHHHHGHGFGHHGHHGGHHHHHHHGHHGGGGCDHHHHHHGHHHFHHHHHGCGGGEHGGDGGGG
@M02034:409:000000000-BFKT7:1:1109:26662:21680 1:N:0:32
AAAGTCGAGGTGCCTAAAGTGGCAACCCAGACTAAGAATCAGGTTGGTGGTGTAGAGCTTCCTGTAGCCGCATGGCGTTCGTACTTAAATATGGAACTAACCATTCCAATTTTCGCTGTCTCTTATACACATCTCCGAGCCCACGAGACC
+
CCCCCFCBDBCCGGGGGGGGGGGHHHHGGHHGHHHHHHHHHHHHHHGGGGEFFGHHHHHHHHHHHHHHHGGGGGHHGGGGGFGHHHHHHHHHHHHHGHHHHGHHHHGHHHHHGHGGGCFHHHHHHHFHGFHFHHGHGCGFCGGGGGGGGF
@M02034:409:000000000-BFKT7:1:1109:5722:21683 1:N:0:32
AAAGTCGAGGTGCCTAAAGTGGCAACCCAGACTCAG
+
AAAABFABDBAAFGGGGGGFFGEFHHF222CFF3GG
@M02034:409:000000000-BFKT7:1:1109:13329:21690 1:N:0:32
AAAGTCGAGGTGCCTAAAGTGGCAACCCAGACTAATAAGAATGTTGGTGGTGTAGAGCTTCCTGTAGCCGCATGGCGTTCGTACTTAAATATGGAACT
+
A3AA>BA3A>>AGFFBE4E65FAGHFFEFHHFGHBBFGGHDFGDABFB2E21BAFFBFG3BBBBB5DAB1EAE1BBEE>?EEGGBBGHFGGF@GHBBF
@M02034:409:000000000-BFKT7:1:1109:25916:21690 1:N:0:32
AAAGTCGAGGTGCCTAAAGTGGCAACCCAGACTGCGAGTAAGGTTGGTGGTGTAGAGCTTCCTGTAGCCGCATGGCGTTCGTACTTAAATATGGAACTAACCATTCCAATTTTCGCTGTCTCTTATACACATCTCCGAGCCCACGAGACC
+
BCCBCFBCCCABGGGGGGGGGGGHGHHGGHHGHHHGEGEHHHHHHHGGGGFFFGHGHHHHHHHGHHHHHGGGGGHFGEGGGEGHHHHHHHHHHHFHHHGHHHFHGHGHHHHHHHGGGGGHHHHHHHHHHHGHHHHGGCCGGGHGGGGFGG
@M02034:409:000000000-BFKT7:1:1109:4074:21694 1:N:0:32
AAAGTCGAGGTGCCTAAAGTGGCAACCCAGACTACTAATTGTGTTGGTGGTGTAGAGCTTCCTGTAGCCGCATGGCGTTCGTACTTAAATATGGAACTAACCATTCCAATTTTCGCTGTCTCTTATACACATCTCCG
+
AAAA>DAADA>ABFGDGGGGGGFHHHHGFGHDHHFGHHF5FGFFEGEEF?AFAFFHHHHHHFEHGGHHHGEEGB1B0EEGAEGGHHHHBGHHFD3BEGFFFFBGFGHHGHHGHHGGGGGHHHGGFFGHHHFHHBDBG
@M02034:409:000000000-BFKT7:1:1109:8265:21694 1:N:0:32
AAAGTCGAGGTGCCTAAAGTGGCAACCCAGACTATGTTTTGTGTTGGTGGTGTAGAGCTTCCTGTAGCCGCATGGCGTTCGTACTTAAATATGGAACTAACCATTCCAATTTTCGCTGTCTCTTATACACATCTCCGAGCCCACGAGACC
+
BCCDCFABCCBCGGGGGGGGGGGHHHHGGHHGHF5F55DCGHHHHHHGGGEFGHHHHHHHHHHHGHHHHGGGGGHHGGGGGGHGHHHHHHHHHHHHGHGFHHHHHHHHGHHGHHGGGGGGHGHHHHHHHHFHHHHHGCCCGGHGGGGGGG
@M02034:409:000000000-BFKT7:1:1109:4052:21698 1:N:0:32
AAAGTCGAGGTGCCTAAAGTGGCAACCCAGACTACTAATTGTGTTGGTGGTGTAGAGCTTCCTGTAGCCGCATGGCGTTCGTACTTAAATATGGAACTAACCTTTCCAATTTTCGCTGTCTCTTATACACATCTCCGAGCCCACGAGACC
+
BBBBBFAADDBBGGGGGEGFGGGHHHHGGHHFH33D5555FFGHGHHAC?EA1BF555BA5FDGGDFGDEGEEE?1>>>?>1BEGFGD34BBB@33BFGHB13BF?F4FFGHFF@FGGEGHFGGFGFGGG2FGHGBD/DCGGHECCF?AF
@M02034:409:000000000-BFKT7:1:1109:7756:21699 1:N:0:32
AAAGTCGAGGTGCCTAAAGTGGCAACCCAGACTGAGAAGAATGTTGGTGGTGTAGAGCTTCCTGTAGCCGCATGGCGTTCGTACTTAAATATGGAACTAACCATTCCAATTTTCGCTGTCTCTTATACACATCTCCGAGCCCACGAGACC
+
CCCCCFBCCBAAGGGGGGGGGGGHHHGGGHCFHHHHFHHHHHHHHHHGGGEFGHHGHGHHHHHHHHHHHGGGGGHHGGGGGEHHHHHHHHGHHGHHHFGHHHGHHHGHHHHHHGGGGGGGHHHHHHHHHHEHHHHHGCGFGGHGGGGDGG
@M02034:409:000000000-BFKT7:1:1109:3945:21699 1:N:0:32
AAAGTCGAGGTGCCTAAAGTGGCAACCCAGACTGGGGATAGGGTTGGTGGTGTAGAGCTTCCTGTAGCCGCATGGCGTTCGTACTTAAATATGGAACTAACCATTCCAATTTTCGCTGTCTCTTATACACATCTCCGAGCCCACGAGACC
+
AAAAAFAB?D>ACGBGFGGGGGDFFHHEGHFFHBGHGGFHHHGHH?0EEGEFFFGF5BGGGGGHHFGFGGGFEFHGGE@FFE2FEGGGHHDHHFBFFHHFFFHHGHHHHHHHHHGCGGGFFGHHGHFGF2GGHHFFG?GGFEEGGGGGGF
@M02034:409:000000000-BFKT7:1:1109:5723:21701 1:N:0:32
AAAGTCGAGGTGCCTAAAGTGGCAACCCAGACTCAGCCGCAGGTTGGTGGTGTAGAGCTTCCTGTAGCCGCATGGCGTTCGTACTTAAATATGGAACTAACCATTCCAATTTTCGCTGTCTCTTATACACATCTCCGAGCCCACGAGACC
+
BBCCBFBBBCCCGGGGGGGGGGGHHHHGGHHGHGHHF3EEAEGFGHGFFGEGHHHHGHHHHHHHHHHHHGGGGGHGGGGGGGHHHHFGHHHHGHHFGHFFHHGHHHHHHHHHHHGGGGGFHGHHFHHHHHGHHHFHGFGGGGHGG?GGGF
@M02034:409:000000000-BFKT7:1:1109:9963:21703 1:N:0:32
AAAGTCGAGGTGCCTAAAGTGGCAACCCAGACTCAGCCGCCGGTTGGTGGTGTAGAGCTTCCTGTAGCCGCATGGCGTTCGTACTTAAATATGGAACTAACCATTCCAATTTTCGCTGTCTCTTATACACATCTCCGAGCCCACGAGACC
+
BBBBBFBBBBAAGGGGGGGFGGGHGHHGGHHGHHHHHHGGGGGAEEGGFGBFFGHHHHHHHHHHGEGFHFGGGGHHGEEFFEGHHHFGHHHHGHDFGHGHFHBHHHHHHHHHHHGFGGGGHGHGHHGHHHDHGHGDE@C<DGHGGGGGGG
@M02034:409:000000000-BFKT7:1:1109:19237:21705 1:N:0:32
AAAGTCGAGGTGCCTAAAGTGGCAACCCAGACTAAGAATAATGTTGGTGGTGTAGAGCTTCCTGTAGCCGCATGGCGTTCGTACTTAAATATGGAACTAACCATTCCAATTTTCGCTGTCTCTTATACACATCTCCGAGCCCACGAGAC
+
A?AA3BA>A>A4AFGGEGGDEGFGHGGEFHHGHHGHHGHH5DEADDFECEAAABFFGFHF5FDFBDGDFAE0B>B1>?EF1???FGHFFEG4FEFBCFB3EA3BF4B4BB3GHE>?EEE3FBFHGHHDFB2CGGB2<@/B/C</@BF?<
@M02034:409:000000000-BFKT7:1:1109:26815:21711 1:N:0:32
AAAGTCGAGGTGCCTAAAGTGGCAACCCAGACTAGTAGGGGGGTTGGTGGTGTAGAGCTTCCTGTAGCCGCATGGCGTTCGTACTTAAATATGGAACTAACCATTCCAATTTTCGCTGTCTCTTATACACATCTCCGAGCCCACGAGACC
+
CCCCCFCCCCBCGGGGGGGGGGGHHHHGGHHGHHHHGHHGGGGGGGGGGGGFFGHGFFGHGHHHHHHGHGGFGGHGDDGGGFFHHHHHHHHHGHEGHHHHHHGGHGHFHHHHFCFGGGFBBFFGFGFFGGBFFGGGGFGGGGGGF;DDFE
@M02034:409:000000000-BFKT7:1:1109:15968:21713 1:N:0:32
AAAGTCGAGGTGCCTAAAGTGGCAACCCAGACTCCTGCGGATGTTGG
+
BCCCBFBCCCBBGGGGGGGFGGGHHHHGGHHGHBBGH3A222A35DA
@M02034:409:000000000-BFKT7:1:1109:4282:21717 1:N:0:32
AAAGTCGAGGTGCCTAAAGTGGCAACCCAGACTATGAATAATGTTGGTGGTGTAGAGCTTCCTGTAGCCGCATGGCGTTCGTACTTAAATATGGAACTAACCATTCCAATTTTCGCTGTCTCTTATACACATCTCCGAGCCCACGAGACC
+
CCCCCFCCBBABGGGGGGGGGGGHHHHGGHHGHHGHHHHHHHHHHHHGGGAFBGHHHHHHHHHHGFHHHGGGGGHHEFGGFEFHHHGFHHGHHHHHGHGHHHHHHHHHHHHHHHGFGGGHHHGHHHFHFHGHHHFGFFGCFEHGDCGDGF
@M02034:409:000000000-BFKT7:1:1109:16994:21718 1:N:0:32
AAAGTCGAGGTGCCTAAAGTGGCAACCCAGACTAATCCGATGGTTGGTGGTGTAGAGCTTCCTGTAGCCGCATGGCGTTCGTACTTAAATATGGAACTAACCATTCCAATTTTCGCTGTCTCTTATACACATCTCCGAGCCCACGAGACC
+
CBBBCFCCCCAAGGGGGGGGGGGHHHHGGHHGHHHHHHGGGGGDGGGFGGEFGGHHHHHHHHHHHHHGHGGGGGHHGFGGGEHHHHHHHHHHHHEFGHHHHHFHHHHFHHHHHHGEGGGFHHHHHHHHGFFHHGHFECGCGGHGGFGGGF
@M02034:409:000000000-BFKT7:1:1109:7452:21722 1:N:0:32
AAAGTCGAGGTGCCTAAAGTGGCAACCCAGACTAATAATATGGTTGGTGGTGTAGAGCTTCCTGTAGCCGCATGGCGTTCGTACTTAAATATGGAACTAACCATTCCAATTTTCGCTGTCTCTTATACACATCTCCGAGCCCACGAGACC
+
BBBBBFBAAD>AAGGGGGGFGFFG4GHDGGAFHHHHHHHHHHHGH2EGGGEFGFGBGFHHHFGFGHHHGGECGEHHGGGGFFHHHHHGHHGGHFGHHH3BGHFGHHHGFHHHHHGGGGGHHHHHGHHGHHHFHGHHGCDFGGHGGCDCGF
@M02034:409:000000000-BFKT7:1:1109:15146:21728 1:N:0:32
AAAGTCGAGGTGCCTAAAGTGGCAACCCAGACTCCGAATAAGGTTGGTGGTGTAGAGCTTCCTGTAGCCGCATGGCGTTCGTACTTAAATATGGAACTAACCATTCCAATTTTCGCTGTCTCTTATACACATCTCCGAGCCCACGAGACC
+
A3>AAFBBBB>ABFGGGGGFGEFCEGGEFGFAGG3EEFFGBFHHHFGFEEGFFFGDGHHHFFGFGFHHHGECAFHHGGGGEFGHHHHHFFHHHBGFHG3FFHFFGDGDHHHHHGGGFGEHFHGHHGF3FGFHFHGFE@@@GFHGCGCCAF
@M02034:409:000000000-BFKT7:1:1109:21754:21729 1:N:0:32
AAAGTCGAGGTGCCTAAAGTGGCAACCCAGACTGGGCGGGATGTTGGTGGTGTAGAGCTTCCTGTAGCCGCATGGCGTTCGTACTTAAATATGGAACTAACCATTCCAATTTTCGCTGTCTCTTATACACATCTCCGAGCCCACGAGACC
+
CCCCCFBCBCCCGGGGGGGGGGGHHHHGGHHGHG2AGE?E0BFGFHFGEGEE13GDEGGFDGHH@BFBFEE>EEF0>EEFE?2EFGFGFHHHFFB2FFHG2?2B?DF2DGGHGFCEGCAFDFG=1=FFG1BFHHHBE?@CGE.<@-@CGE
@M02034:409:000000000-BFKT7:1:1109:7156:21732 1:N:0:32
AAAGTCGAGGTGCCTAAAGTGGCAACCCAGACTGGGGGGACTGTTGGTGGTGTAGAGCTTCCTGTAGCCGCATGGCGTTCGTACTTAAATATGGAACTAACCATTCCAATTTTCGCTGTCTCTTATACACATCTCCGAGCCCACGAGACC
+
AAAABFABBBAAGGGGGGGGGFFFGHHGDF2FBBAGGGG?EHHHHHHDGGCFGFFFDGHHHFHFFGFHHGCCFGHHGDGGFCFHHHHGHBFHHHDFFFDCCFBGHFHFGHGHHFDDGGEFHHHGGGGGFGGGGGGGC-AADEGGGGDDDA
@M02034:409:000000000-BFKT7:1:1109:3761:21732 1:N:0:32
AAAGTCGAGGTGCCCTAAAGTGGCAACCCAGACTACTCAGACGGTTGGTGGTGTAGAGCTTCCTGTAGCCGCATGGCGTTCGTACTTAAATATGGAACTAACCATTCCAATTTTCGCTGTCTCTTATACACATCTCCGAGCCCACGAGAC
+
AABABBAA@D>AAFGGGGGGGABA4BG4EFGHGFHFHFGHHHGGBFGCEGEAFGHG5FFFGFFGGDGHGHE>>EEHFFEEGGGHGEGBF@FHHHG?BFGF3B0BGHGDHFFBGHEEGGGGFGGHHGGGDFHDFBGGFD?D/CCHGGCGCC
@M02034:409:000000000-BFKT7:1:1109:26870:21734 1:N:0:32
AAAGTCGAGGTGCGTAAAGTGGCAACCCAGACTACGAGTCGGGTTGGTGGTGTAGAGCTTCCTGTAGCCGCATGGCGTTCGTACTTAAATATGGAACTAACCATTCCAATTTTCGCTGTCTCTTATACACATCTCCGAGCCCACGAGACC
+
CCCCCFBBCCAAGGGGGGGGGGGHHHHGGHHGHHHGGGGHGGGHFGGGGGFFGHHHHHHHHHHHHHHHHGGGGGHHGGGGGFHHHHHHHHFHHHHHGHHGHHHHHHHHHHHHHGGGGGGHHHHHHHGHHGHHHHGHGFGGGGHGGDFDGG
@M02034:409:000000000-BFKT7:1:1109:19377:21736 1:N:0:32
AAAGTCGAGGTGCCTAAAGTGGCAACCCAGACTCCTCAGCAGGTTGGTGGTGTAGAGCTTCCTGTAGCCGCATGGCGTTCGTACTTAAATATGGAACTAACCATTCCAATTTTCGCTGTCTCTTATACACATCTCCGAGCCCACGAGACC
+
BBBBBFBBBBAAFGGGGGGGGGGHHHHGGFHGHCBGFFHH5GFG3BEEGGFF1BG5FGHH5FHHF5A5FEGEFGHGGGC1EGB?GHH3BGFDEH33BG@FHFFHGHHF4GGHHFEFFEEBFFGFFHFBGGGFHHHHGCGGG/FEDC@CAF
@M02034:409:000000000-BFKT7:1:1109:17432:21742 1:N:0:32
AAAGTCGAGGTGCCTAAAGTGGCAACCCAGACTAGGTGTGGGGTTGGTGGTGTAGAGCTTCCTGTAGCCGCATGGCGTTCGTACTTAAATATGGAACTAACCATTCCAATTTTCGCTGTCTCTTATACACATCTCCGAGCC
+
BBBBBFABBBAAGGGGGGGFGGGG4FHEGHHFHFGFABBEEEGGFGGEEGEFGFHBFHFHHHHGHHBFFGFEGGGEFEGGEEHFHGGHFHHGHH3?EGGFFFFGFHHFHHGHHEGGGGGGFHHHFH3BFGBGHFHFDCC?G
@M02034:409:000000000-BFKT7:1:1109:22146:21747 1:N:0:32
AAAGTCGAGGTGCCTAAAGTGGCAACCCAGACTTCTAAGCATGTTGGTGGTGTAGAGC
+
CCBCCFCCCCABGGGGGGGGGGGHHHHGGH2FHH5D55GFADGH5G222EEF13D555
@M02034:409:000000000-BFKT7:1:1109:13979:21749 1:N:0:32
AAAGTCGAGGTGCCTAAAGTGGCAACCCAGACTCGTATGGGTGTTGGTGTTGTAGAGC
+
BBCCCFCCCCBBGGGGGGGGGGGHHHHGGHHGH3C22B3BGHGGG2BE1ABA2BF555
@M02034:409:000000000-BFKT7:1:1109:13212:21754 1:N:0:32
AAAGTCGAGGTGCCTAAAGTGGCAACCCAGACTACGCAGAAGGTTGGTGGTGTAGAGCTTCCTGTAGCCGCATGGCGTTCGTACTTAAATATGGAACTAACCATTCCAATTTTCGCTGTCTCTTATACACATCTCCGAGCCCACGAGACC
+
BABABFAADDAAGGGGGGGGEGFHHHHGGHHGHHHGGGG23FG3FGGAAAEEGFGGFDGFFAFGGDGFGFGEFEF1EEF1EE?FGHHHHHFHHGB3GHEFGF3BGEFGGHHHHHGGGGGHGHHHGHEFFFHHHHBDCBGC@FCGC@DAEA
@M02034:409:000000000-BFKT7:1:1109:5166:21761 1:N:0:32
AAAGTCGAGGTGCCTAAAGTGGCAACCCAGACTAAGCCTCATGTTGGTGGTGTAGAGCTTCCTGTAGCCGCATGGCGTTCGTACTTAAATATGGAACTAACCATTCCAATTTTCGCTGTCTCTTATACACATCTCCGAGCCCACGAGACC
+
ABAAAFABDBABGGGGGGGGGGGHHHHGGHHGHHHHHGGHFFGGHHEEFEAFFFHHHHHHHHHHHHHHHGGEFGHHGGGFGFHHHHHGHHHHHFFGGHGFHHGHHHHHHHHHHHGGGGGHHGHHGHHHHHFHHHHHGGDGGGHGGGCFGG
@M02034:409:000000000-BFKT7:1:1109:26438:21766 1:N:0:32
AAAGTCGAGGTGCCTAAAGTGGCAACCCAGACTTCTAATAAGGTTGGTGGTGTAGAGCTTCCTGTAGCCGCATGGCGTTCGTACTTAAATATGGAACTAACCATTCCAATTTTCGCTGTCTCTTATACACATCTCCGAGCCCACGAGAC
+
A@BC>DAABDABGGGGBGGFFGEHHHGGGHHGH5BAG5D55BABBBEA2EACBDGFEFDB5FGFDFGFFAEAEBFEEEEGG1GHFFGFGHGFE3BDBFBB@13BGDBDFHHHHB>/??EDFFHHFHEHECBF2FBDB@C/CFHF/@F/<
@M02034:409:000000000-BFKT7:1:1109:5149:21769 1:N:0:32
AAAGTCGAGGTGCCTAAAGTGGCAACCCAGACTAAGCCTCATGTTGGTGGTGTAGAGCTTCCTGTAGCCGCATGGCGTTCGTACTTAAATATGGAACTAACCATTCCAATTTTCGCTGTCTCTTATACACATCTCCGAGCCCACGAGACC
+
AABABFBBBBABGGGGGGGGGGGGHHHGGHHGHHHHHGHHHHHHHHHEFGFFFDHFHHHHHHHHFGHHGEGEGGHGEEGFGEGHHHHGHHHHGHEFHHHHHHFGHHGFHHHHHHGGGGFFFGHHHHHGGHFHHHFBFCGGGGEGDCGGGF
@M02034:409:000000000-BFKT7:1:1109:26805:21778 1:N:0:32
AAAGTCGAGGTGCCTAAAGTGGCAACCCAGACTCAGCATCAGGATGGTGGTGTAGAGCTTCCTGTAGCCGCATGGCGTTCGTACTTAAATATGGAACTAACCATTCCAATTTTCGCTGTCTCTTATCCACATCTC
+
CDDDCFCCCCCDGGGGGGGGGGGHHHHGGHHGH33BAGGG3B33BGFFDAFEA3F5BA3B5FFEFFA5AAE0EE110E>?1>2?BEG33FG4EG33B@GHF?BB?EH44F?F?4>?ED<34?DB?B3?DBCCGGH
@M02034:409:000000000-BFKT7:1:1109:26498:21788 1:N:0:32
AAAGTCGAGGTGCCTAAAGTGGCAACCCAGACTGGGGAGCGGGTTGGTGGTGTAGAGCTTCCTGTAGCCGCATGGCGTTCGTACTTAAATATGGAACTAACCATTCCAATTTTCGCTGTCTCTTATACACATCT
+
>3>A3B>>A@>AFGABCBG65AAFHGFEGDHFHFCCCFFGECE01AAB1ABB?FGBEEG3EGHGBFFGBAEEGEHGEE@EE/B???4FDFFBEGFB3BEFF0BBFB3?F3?GH3<?/CC@2BG2@>2D2@<2<?
@M02034:409:000000000-BFKT7:1:1109:21773:21793 1:N:0:32
AAAGTCGAGGTGCCTAAAGTGGCAACCCAGACTGATAAGCATGTTGGTGGTGTAGAGCTTCCTGTAGCCGCATGGCGTTCGTACTTAAATATGGAACTAACCATTCCAATTTTCGCTGTCTCTTATACACATCTCCGAGCCCACGAGACC
+
BBBBBFBBDB>AFGGGGGGGGGGHHHHGGHHFHHFFHHGHHHHHHFFEFGEBFEGFHHGHHGHHHHHHHGFCGGHHGEEFF?BGHHHFHHGHHGBBGH3FGGHHHHHEFHHHGGEGFF/FGHGHFFEEHGHHHHHFGCDFFFHGG/AEGC
@M02034:409:000000000-BFKT7:1:1109:21963:21799 1:N:0:32
AAAGTCGAGGTGCCTAAAGTGGCAACCCAGACTGAGACGACGGTTGGTGGTGTAGAGCTTCCTGTAGCCGCATGGCGTTCGTACTTAAATATGGAACTAACCATTCCAATTTTCGCTGTCTCTTATACACATCTCCGAGCCCACGAGACC
+
CCCCCFCCCC>AGGGGGGGGGGGHHHHGGHHGHHHHHHGGGGGGGGGGGGEFFGHHHHHHHHHHGGHFHGGGGGHHGEGGFEGHHHHHHHHHHHFFHHGHHHGHHHGHHHHHHHGGGGGGHHHHGHHHHHFHHHHHGCGGGGFGGGGGGF
@M02034:409:000000000-BFKT7:1:1109:12762:21803 1:N:0:32
AAAGTCGAGGTGCCTAAAGTGGCAACCCAGACTGGGGGGGGGTT
+
AAA3AFAADBBBGGGGGGGGGGFCGHHGGEFFH32A22E@--;@
@M02034:409:000000000-BFKT7:1:1109:24313:21806 1:N:0:32
AAAGTCGAGGTGCCTAAAGTGGCAACCCAGACTGGGGGGGCGGTTGGTGGTGTAGAGCTTCCTGTAGCCGCATGGCGTTCGTACTTAAATATGGAACTAACCATTCCAATTTTCGCTGTCTCTTATACACATCTCCGAGCCCACGAGACC
+
BBBBBFBBDBAAGGGGGGGGGFGHHHGEGHGGHHHHGGG?DGGFGFGGGG.=ABBFFFFFFFFFFFFFFF=DFFFFFFFEDABEFFFBBFBFFFBFFFFFFFFFFFFFFFFFFFFFFFFFFFFFFFFFFFFFFFFFFDFFFFFF;=DFFE
@M02034:409:000000000-BFKT7:1:1109:19998:21807 1:N:0:32
AAAGTCGAGGTGCCTAAAGTGGCAACCCAGACTTCGCCCCCTGTTGGTGGTGTAGAGCTTCCTGTAGCCGCATGGCGTTCGTACTTAAATATGGAACTAACCATTCCAATTTTCGCTGTCTCTTATACACATCTCCGAGCCCACGAGACC
+
>>33AFABDB>ABFGGGGGGG4F4CGFAFFEGGHBCAE2A2EAHFGHFGCBBAEFBFFHHFFHFFBD5GEEEEGHGEEECEEGFCGHHHHGFGHDDGHBGHFFHHHHGFHGFHHGGGGB1DFHFHHD2FGFFGFHGGCCC/<GGGCGGDF
@M02034:409:000000000-BFKT7:1:1109:4550:21810 1:N:0:32
AAAGTCGAGGTGCCTAAAGTGGCAACCCAGACTAAGAATGAGGTTG
+
BBBABFBADBABGGGGGGGGGGGHHHHGGHHGHBBBGDB535BFGG
@M02034:409:000000000-BFKT7:1:1109:10782:21810 1:N:0:32
AAAGTCGAGGTGCCTAAAGTGGCAACCCAGACTGCGAGTTCGGTTGGTGGTGTAGAGCTTCCTGTAGCCGCATGGCGTTCGTACTTAAATATGGAACTAACCATTCCAATTTTCGCTGTCTCTTATACACATCTCCGAGCCCACGAGACC
+
AAA1AFAADD>AEFAG1FG3E100GGF0EGECGHHEGE/FGFCFEEGAAEEFB1DGHHHHH1G@BEFFHG>@EEFC@BEGG?0FHHEGF2FHFHEFFHHEF>FBGHHHHHFGFGEEGGBGGHHHFHHHHHFHHHGDB/</>FGGGCCC.<
@M02034:409:000000000-BFKT7:1:1109:21976:21811 1:N:0:32
AAAGTCGAGGTGCCTAAAGTGGCAACCCAGACTGAGACGACGGTTGGTGGTGTAGAGCTTCCTGTAGCCGCATG
+
BABBBFBADAABGGGAEGGGFGGHHHHGGHHGHHGEG3B22AAAAAA11EE1A3DA55B35BB55@D53EE/E?
@M02034:409:000000000-BFKT7:1:1109:17501:21825 1:N:0:32
AAAGTCGAGGTGCCTAAAGTGGCAACCCAGACTAAGCCTCAGGTTGGTGGTGTAGAGCTTCCTGTAGCCGCATGGCGTTCGTACTTAAATATGGAACTAACCATTCCAATTTTCGCTGTCTCTTATACACATCTCCGAGCCCACGAGACC
+
BBBBAFBBBDBBGGGGGGGFFGGHGHHGGHHDHHFGHHHHHGHGGHABCAEFB3GDDDFFFHGGFFFDAEE0EEECEEGGEEGGGFHHFHHFGF33FCGHC?3FEBFDEF3GH4E?EDEFGGGHFFFGGHHFHGGFF?BD<FCFCG/?<?
@M02034:409:000000000-BFKT7:1:1109:21151:21826 1:N:0:32
AAAGTCGAGGTGCCTAAAGTGGCAACCCAGACTACGAATAGTGTTGGTGGTGTAGAGCTTCCTGTAGCCGCATGGCGTTCGTACTTAAATATGGAACTAACCATTCCAATTTTCGCTGTCTCTTATACACATCTCCGAGCCCACGAGACC
+
BABBAFABBBABGGGGFGGGGGGHHHHGGHGGHHGFGHHGHHHHHHHGGGAFFGGFHGFFHHHFGGHHHGGGGGHHEGGGGGHHHHGGHHHHHHFHHHFGHHFHHHGHHHHHHHGGGGGEHGHHHHGHHGFHHHDG?>C?FGHGGGGGGG
@M02034:409:000000000-BFKT7:1:1109:12264:21827 1:N:0:32
AAAGTCGAGGTGCCTAAAGTGGCAACCCAGACTATGGGTGTGGTTGGAGGTGTAGAGCTTCCTGTAGCCGCATGGCGTTCGTACTTAAATATGGAACTAACCATTCCAATTTTCGCTGTCTCTTATACACATCTCCGAGCCCACGAGACC
+
CCCCCFCCCCBBGGGGGGGGGGGHHHHGGHEFHHHHHHHGAEEHGEGGHGEFFFHFHHGHHHHHHGHHHGGGGGHFGEGGFEFHHHHHHHHHHHFFHHHHFHEHHHHFHHHHHGGGGGGHHHHHGHBHHGHHGHHHGGGGGGHGGGGGGE
@M02034:409:000000000-BFKT7:1:1109:3951:21828 1:N:0:32
AAAGTCGAGGTGCCTAAAGTGGCAACCCAGACTAATAATCATGTTGGTGGTGTAGAGCTTCCTGTAGCCGCATGGCGTTCGTACTTAAATATGGAACTAACCATTCCAATTTTCGCTGTCTCTTATACACATCTCCGAGCCCACGAG
+
BBBBBFAADBAAGGGGGGGGGGGHHGHEFEGFH3GH5BDG5FEDFFEEGFEF1FGGHHHHFHHHGBG5GDGGEGHHGECFEFGHHHHHFHHGGF33GGGEHHFHGFEG?FGGHHGGGFFFGFHHFGFB4FDGBB?FFGGGGGGE//>
@M02034:409:000000000-BFKT7:1:1109:9526:21829 1:N:0:32
AAAGTCGAGGTGCCTAAAGTGGCAACCCAGACTAATCCGAAGGTTGGTGGTGTAGAGCTTCCTGTAGCCGCATGGCGTTCGTACTTAAATATGGAACTAACCATTCCAATTTTCGCTGTCTCTTATACACATCTCCGAGCCCACGAGACC
+
CCCCCFCCCBAAGGGGGGGGGGGHHHHGGHHGHHHHHHGGDGGHGHGGGGEFFHHHHGHHHHHHFHGHHGGGGGHHGFGGGFHHHHHHHHHHHFGFHHGGHHHHHFHHHHHHHHGGGGGHHHHHHHGHHHGHHHGHGGGGGGHGGGGGGG
@M02034:409:000000000-BFKT7:1:1109:20969:21832 1:N:0:32
AAAGTCGAGGTGCCTAAAGTGGCAACCCAGACTACTAATACGGTTGGTGGTGTAGAGCTTCCTGTAGCCGCGTGGCGTTCGTACTTAAATATGGAACTAACCATTCCAATTTTCGCTGTCTCTTATACACATCTCCGAGCCCACGAGACC
+
CBCCCFAABCBBGGGGGGGGGGGHHHHGGHHGHH3EGBGFDF22AE2AAAEE13D5B53A5GGH5DB53AE0>EE/>?@???2?1FFEBDH4?E3?G?GF303BB4F44D?G?4>/CA<B?3D??3B3@222@FD2C@/A@/FC@-CD.>
@M02034:409:000000000-BFKT7:1:1109:22825:21834 1:N:0:32
AAAGTCGAGGTGCCTAAAGTGGCAACCCAGACTAATAAGCATGTTGGTGGTGTAGAGCTTCCTGTAGCCGCATGGCGTTCGTACTTAAATATGGAACTAACCATTCCAATTTTCGCTGTCTCTTATACACATCTCCGAGCCCACGAGACC
+
CCCCCFBBBCBBGGGGGGGGGGGHHHHGGHHGHHHHHHHHHHHHHHHGGGEFFGHHHHHHHHHHHHHHHGGEGGHHGGGGFEGHHHHGHHHHHHHHGHHHHHHHHHHGHHHHHHGGGGGHHHHHHHGHGHHHHHHHGCGGGGHGGGGGGG
@M02034:409:000000000-BFKT7:1:1109:21134:21834 1:N:0:32
AAAGTCGAGGTGCCTAAAGTGGCAACCCAGACTACGAATAGTGTTGGTGGTGTAGAGCTTCCTGTAGCCGCATGGCGTTCGTACTTAAATATGGAACTAACCATTCCAATTTTCGCTGTCTCTTATACACATCTCCGAGCCCACGAGACC
+
AAA3ADABBB>AECGGGGGGFGGFHHHGFGGGHFHGGGDGCGHHH22E21AAFFHGFFDHGGGHHHGHHG?FGGHHGEEGGEHHHHEFGH4FGFEGFF3FGFHHFHHGEGHGEFEFGEEGGFGHHHEGEHGBFFDGDC/B?FHGF@CCGC
@M02034:409:000000000-BFKT7:1:1109:12636:21839 1:N:0:32
AAAGTCGAGGTGCCTAAAGTGGCAACCCAGACTACGAATAGTGTTGGTGGTGTAGAGCTTCCTGTAGCCGCATGGCGTTCGTACTTAAATATGGAACTAACCATTCCAATTTTCGCTGTCTCTTATACACATCTCCGAGCCCACGAGACC
+
CCCCCFCCCCAAGGGGGGGGGGGHHHHGGHHGHHHGGHHGHHHHHHHGGGGFFGHHHHHHHHHHGHHHHGGGGGHHGGGGFFFHHHHGHHHGHHHFHHHHHHGHHHHHHHHHHHGGGGGGHHHHHHHHHHFHFGHGGDGGGGHGGGGGGG
@M02034:409:000000000-BFKT7:1:1109:11660:21842 1:N:0:32
AAAGTCGAGGTGCCTAAAGTGGCAACCCAGACTGGTGATCATGTTGGTGGTGTAGAGCTTCCTGTAGCCGCATGGCGTTCGTACTTAAATATGGAACTAACCATTCCAATTTTCGCTGTCTCTTATACACATCTCCGAGCCCACGAGACC
+
CCDCCFBCCCCDGGGGGGGGGGGHHHHGGHHGHHCHFHGHDFHHGFFGFGEFFGHFGFGFEHHHHFHGHGEEEGHGGEGGGFHHHHHHGHHHHHFBGHHHFCBFGDHFHHHHHHGGGGGHHHHHHHFHGHHHHHHHGGCGCEGCDGFDGF
@M02034:409:000000000-BFKT7:1:1109:6419:21846 1:N:0:32
AAAGTCGAGGTGCCTAAAGTGGCAACCCAGACTCGGCCGCGGGTTGGTGGTGTAGAGCTTCCTGTAGCCGCATGGCGTTCGTACTTAAATATGGAACTAACCATTCCAATTTTCGCTGTCTCTTATACA
+
A3>AAFAADB>ABGGGGGGGGFGFGCGEF2AFC3FDDFGGGEGGGEEEF?BBB3FFGFDGHGHHGHHHHGE?EEHGG?EFE/BFGGFFHHBGHG1FGGFGHGHHHHH2?GGHFD/?ED<F1GGG1<<?F
@M02034:409:000000000-BFKT7:1:1109:25725:21847 1:N:0:32
AAAGTCGAGGTGCCTAAAGTGGCAACCCAGACTAATAATCAGGTTGGTGGTGTAGAGCTTCCTGTAGCCGCATGGCGTTCGTACTTAAATATGGAACTAACCATTCCAATTTTCGCTGTCTCTTATACACATCTCCGAGCCCACGAGAC
+
ABBB>DABBDABGGGGBGGDFGFGFEFGGGDFGHFHBGGFEGHGGHGAFEBAFAFGFHHHFFFGFGHHGFGFGGF1EEEFFEFGHFFGHHEFGHEDHEBB@0?GHGG?GE3GHG/AFGGHHHGHEFGF3GGFCF3GG/C/BFGECGGGG
@M02034:409:000000000-BFKT7:1:1109:14127:21849 1:N:0:32
AAAGTCGAGGTGCCTAAAGTGGCAACCCAGACTAAGAATCAGGTTGGTGGTGTAGAGCTTCCTGTAGCCGCATGGCGTTCGTACTTAAATATGGAACTAACCATTCCAATTTTCGCTGTCTCTTATACACATCTCCGAGCCCACGAGACC
+
CCCCBFCCCCABGGGGGGFFGGGHHHHGGHHGHHHHHHHHHHHHHGGEGGFFFHHHHHHHHHHHHHHHHGGGGGHHGGGGGGHHHHHHHHHHHGHGHGGHHGFHHHHFHHHHHFGGGGGHHHHHHHFHHHGHHHGHGCCF@FHGGGGGGF
@M02034:409:000000000-BFKT7:1:1109:16028:21850 1:N:0:32
AAAGTCGAGGTGCCTAAAGTGGCAACCCAGACTGAGGGTCGGGTTGGTGGTGTAGAGCTTCCTGTAGCCGCATGGCGTTCGTACTTAAATATGGAACTAACCATTCCAATTTTCGCTGTCTCTTATACACATCTCCGAGCCCACGAGACC
+
CBCCCFCCCCCCGGGGGGGFFGGHHHHGGHHGHHHHFGEHGGGHGGGGGGEFGHHHHHHHHHHHHHHHGGGGGGHHGEEGGFHHHHHHHHHHHHGFHHFHHHGHHHGFHHHGHFGGGGGGHGHHHHHHHHGBGGFGFDGGGGHGGGGGGE
@M02034:409:000000000-BFKT7:1:1109:26408:21857 1:N:0:32
AAAGTCGAGGTGCCTAAAGTGGCAACCCAGACTAATAAGCAGGTTGGTGGTGTAGAGCTTCCTGTAGCCGCATGGCGTTCGTACTTAAATATGGAACTAACCATTCCAATTTTCGCTGTCTCTTATACACATCTCCGAGCCCACGAGACC
+
BABBAFAB@DAAGGGGGGGFGGGHHHHGGHHGHHHHHHGHHHHHHHGEFGGFGHFHHHHHHHHHHHHHHGGGGGHHGGGGGFHHHHHHHHGFFHHHGGHHHHHHHHHHHHHHHFGGGGEHHGHHGHFGFGHHGHHHFDGGGFHGGGGGGG
@M02034:409:000000000-BFKT7:1:1109:15823:21864 1:N:0:32
AAAGTCGAGGTGCCTAAAGTGGCAACCCAGACTGCGAAGAATGTTGGTGGTGTAGAGTTTCCTGTAGCCGCATGGCGTTCGTACTTAAATATGGAACTAACCATTCCAATTTTCGCTGTCTCTTATACACATCTCCGAGCCCACGCGAC
+
AAAAAD>ADBABF4BGGGGFGEECA4BA2F2FBA3AA2A2FFBGGHF1FEAFA3A5F5BFB5FEFGE5FEE0?EH1>>E1E>?1?FB3GBF4F33BEFFGFFFBGHGFEGFH4B>EEE/BB2B21F2BGFGCGHH1E/<@@AGCC/A@C
@M02034:409:000000000-BFKT7:1:1109:19820:21864 1:N:0:32
AAAGTCGAGGTGCCTAAAGTGGCAACCCAGACTATGCGGGGGGTTGGTGGTGTAGAGCTTCCTGTAGCCGCATGGCGTTCGTACTTAAATATGGAACTAACCATTCCAATTTTCGCTGTCTCTTATACACATCTCCGAGCCCACGAGAC
+
CCCDBFCCCCCDGGGGGGGGGGGHHHHGGHHGHHHHHGEGGGGGGGGDFGCF<DGDDFGGHHHGGGGGFGGCGGHFDDFGGDHHGHGGFGGGGGEFFGGGGFBFFFFFGGFGGBCDGGGGEFFFFFFFFFFFFFFFFCFFDEEEFFFFD
@M02034:409:000000000-BFKT7:1:1109:14016:21869 1:N:0:32
AAAGTCGAGGTGCCTAAAGTGGCAACCCAGACTCCTAAGAGTGTTGGTGGTGTAGAGCTTCCTG
+
CCCCCFCCDBAAGGGGGGGGGGGHHHHGGHHGH3FG35B33DBFF22A22E113D5A53B5BBD
@M02034:409:000000000-BFKT7:1:1109:11255:21871 1:N:0:32
AAAGTCGAGGTGCCTAAAGTGGCAACCCAGACTTTTACTCATGTTGGTGGTGTAGAGCTTCCTGTAGCCGCATGGCGTTCGTACTTAAATATGGAACTAACCATTCCAATTTTCGCTGTCTTTATACACATCTCCGAGCCCACGAGACCA
+
CCCCCFBBBCABGGGGGGGGGGGHHHHGGHHGHHHHHHHHGGHHHHHBFGEFGFHFHFHHHHHHHHHHHGGFGGHGGGGGGFHHHHHHGFHHHGFFHHHHHHGHHHHGHHHHHHGGGGGHHHHHHHHHHHHHHHHGCGGGGHGGGGGGGG
@M02034:409:000000000-BFKT7:1:1109:15951:21876 1:N:0:32
AAAGTCGAGGTGCCTAAAGTGGCAACCCAGACTCAGAAGAATGTTGGTGTTGTAGAGCTTCCTGTAGCCGCATGGCGTTCGTACTTAAATATGGAACTAACCATTCCAATTTTCGCTGTCTCTTATACACATCTCCGAGCCCACGAGACC
+
CCCCCFBBCCCCGGGGGGGFGGGHHHHGGHHGHHE33A333BGHFHGAA2BBBAG5B5BF5FDBBA55AAEAFEE1>1>CE12??FGDB@FEE333FGHH313BF?G4BG3GGE/EE<EFDHHFDD?FFFEHHHH2C>/BDFHGGGGGGA
@M02034:409:000000000-BFKT7:1:1109:15972:21877 1:N:0:32
AAAGTCGAGGTGCCTAAAGTGGCAACCCAGACTCAGAAGAATGTTGGTGGTGTAGAGCTTCCTGTAGCCGCATGGCGTTCGTACTTAAATATGGAACTAACCATTCCAATTTTCGCTGTCTCTTATACACATCTCCGAGCCCACGAGACC
+
A?AB3DB3AAABGGGGFFGGEGFHHCFEGHHGHGFGHHHH3BFDGGF2FEBB1BFDGFHEFFFFGDG5FEEEEEGGEEEFDBGHB4BF3GHFFHGBFFECF13BGB4FEGHFHFGGGGGBHFGHDHFH4GBCBFGF/<>/<<FF?C@//<
@M02034:409:000000000-BFKT7:1:1109:14003:21884 1:N:0:32
AAAGTCGAGGTGCCTAAAGTGGCAACCCAGACTCCTAAGAATGTTGGTGGTGTAGAGCTTCCTGTAGCCGCATGGCGTTCGTACTTAAATATGGAACTAACCATTCCAATTTTCGCTGTCTCTATACACATCTCCGAGCCCACGAGACCA
+
BABBBFBBBBAAGGGFGGGGGGGHHHHGGGHGHHHHHHHHHHHHHHHGGGEFBGHHHFHHHGHGHHHGHGGGGGHGGGGGFEGFHGHHHHHHHHHGHHGHHHFHHHHFFHHGHHFFGGFFHFHFHHFHFGGGHHHG?DGDGHGGGGGGGE
@M02034:409:000000000-BFKT7:1:1109:24363:21885 1:N:0:32
AAAGTCGAGGTGCCTAAAGTGGCAACCCAGACTAATAATAAGGTTGGTGGTGTAGAGCTTCCTGTAGCCGCATGGCGTTCGTACTTAAATATGGAACTAACCATTCCAATTTTCGCTGTCTCTTATACACATCTCCGAGCCCACGAGACC
+
BBCCBFCCBCBBGGGGGGGGGGGHHHHGGHHGHHHHHHHHHHHHHHGGGGEFGGHHHHHHHHHHHHHHHGGGGGHHGFGGFEHHHHHHHHHHHHGGHHHHHHGHHHHHHHHHHHGGGGGHHHHHHHHHGHEGHHHHGGGFGGHGGGGGGG
@M02034:409:000000000-BFKT7:1:1109:28076:21887 1:N:0:32
AAAGTCGAGGTGCCTAAAGTGGCAACCCAGACTGGGGGTCCTGTTGGTGGTGTAGAGCTTCCTGTAGCCGCATGGCGTTCGTACTTAAATATGGAACTAACCATTCCAATATTCGCTTTCTCTTATACACATCTCCGAGCCCACGAGACC
+
BABBBF?ADB>>FGGGGGGGDFFFCGH?FG2B3B2B2EAA1F3B531E1EBABGHD5A3FDGHHG555B>EGEFHGG1EF?E1?FFH33G4?F333BEFGFGHHBGFHFFCGHFFDF/?1BFGFFGB22F11@BF1A/D?CC/FDC-.>F
@M02034:409:000000000-BFKT7:1:1109:6886:21887 1:N:0:32
AAAGTCGAGGTGCCTAAAGTGGCAACCCAGACTCCTCATCAGGATGGTGGTGTAGAGCTTCCTGTAGCCGCATGGCGTTCGTACTTAAATATGGTACTA
+
BBBBBFBBBBBBGFGGGGGGGFGHGHH2FC2AFB3B2FHGFFF3BEFEG?AABBGFFA3BGBGGA5D5AAAA1?G1EEE??BCAGFB3GF44@G4BEFG
@M02034:409:000000000-BFKT7:1:1109:15769:21889 1:N:0:32
AAAGTCGAGGTGCCTAAAGTGGCAACCCAGACTAATAATACTGTTGGTGGTGTAGAGCTTCCTGTAGCCGCATGGCGTTCGTACTTAAATATGGAACTAACCATTCCAATTTTCGCTGTCTCTTATACACATCTCCGAGCCCACGAGAC
+
CCCCCFCCCCABFGGGGGGGGGGHHHHGGHHGHBGH5AF55DFHHHGFGGEFGHHHHHHHHHHHHHHHHGGGGGHHGGGGGGHHHHHHHHHHHHHHHHHHHHHHHHHHHHHHHHGGGGGGHHHHHHHHHHGHHHHFGCGGGGHGGGGGG
@M02034:409:000000000-BFKT7:1:1109:22033:21897 1:N:0:32
AAAGTCGAGGTGCCTAAAGTGGCAACCCAGACTGCGAGTCCTGTTGGTGGTGTAGAGCTTCCTGTAGCCGCATGGCGTTCGTACTTAAATATGGAACTAACCATTCCAATTTTCGCTGTCTCTTATACACATCTCCGAGCCCACGAGACC
+
AB@?ABABDB>AFGGGGGGGGBFBFHGAFHEGHHHEEEAFHGHHHHHEFCBBFGHFFHHHHHHFHHFGHGEEGGHHGEGGFEFHHHGHHFEHHHFHHHHHHHHHHHHHHHHHHHGGGGEFGGHFFFHHHHHHHHHHGGGGGGHGC?DGDC
@M02034:409:000000000-BFKT7:1:1109:4419:21902 1:N:0:32
AAAGTCGAGGTGCCTAAAGTGGCAACCCAGACTAAGGAGAAGGTTGGTGGTGTAGAGCTTCCTGTAGCCGCATGGCGTTCGTACTTAAATATGGAACTAACCATTCCAATTTTCGCTGTCTCTTATACACATCTCCGAGCCCACGAGACC
+
ABBBAFAAD2>AFGGGFGGFGGFHHHHGGHGGHHHHBGDGAFGHHGGGGGFGHGFF5GGHHFHHHHHFGGG>EEFG?EEGGEFHHFBFHHBHHBFBFGHFG0FGFGFFHHGHGGGGGGDHGHHHHHFHHHHHHHHHGC/>BFHEGGGGGG
@M02034:409:000000000-BFKT7:1:1109:14705:21902 1:N:0:32
AAAGTCGAGGTGCCTAAAGTGGCAACCCAGACTGGGGGTCAGGTTGGTGGTGTAGAGCTTCCTGTAGCCGCATGGCGTTCGTACTTAAATATGGAACTAACCATTCCAATTTTCGCTGTCTCTTATACACATCTCCGAGCCCACGAGA
+
AAABBFBBBBAAFGGGGGGGGGGGHHHGFHHGHHAGECE1CGFHHEFEFGEFF3GBG5BGHFHHEGEFHGG/EFHHE?EEE12FGFFFHFGEGF3BGGHHHAGHFHF44FGFH4</CD?GGDFGFBFFDGF2FF22?ACGGG/FCCCE
@M02034:409:000000000-BFKT7:1:1109:17445:21905 1:N:0:32
AAAGTCGAGGTGCCTAAAGTGGCAACCCAGACTCCGAAGCAGGTTGGTGGTGTAGAGCTTCCTGTAGCCGCATGGCGTTCGTACTTAAATATGGAACTAACCATTCCAATTTTCGCTGTCTCTTATACACATCTCCGAGCCCACGAGACC
+
CBCCAFBABCCCGGGGGGGGGGGHHHHGGHHGHHHEEGGGFHHHHGGFEGEFFGHHHHHHHHHHGGHGHGGEGGHHGGGGGGHHHHHHHHFHHHGFHHHFGHHFHGHHHHHHHHFFGGGHHHHHHHFHGHHHFHHHF?CCGGGGGGGGGF
@M02034:409:000000000-BFKT7:1:1109:4400:21909 1:N:0:32
AAAGTCGAGGTGCCTAAAGTGGCAACCCAGACTAAGGAGAAGGTTGGTGGTGTAGAGCTTCCTGTAGCCGCATGGCGTTCGTACTTAAATATGGAACTAACCATTCCAATTTTCGCTGTCTCTTATACACATCTCCGAGCCCACGAGACC
+
BABBBFBBDBAAGEGFFGGAEGGBEEFEFGHGHHHHHCG22GH3EAEEFEABFDEFGFFHFHHHGHHFFG0>EEG1E>EFE>BFFFDGHB4BGFGDFFBEGHFGHGFFGGGHHDEGGGGBHFFHHH??FC1HFFFGD/C>@FFFCGCD/?
@M02034:409:000000000-BFKT7:1:1109:18226:21920 1:N:0:32
AAAGTCGAGGTGCCTAAAGTGGCAACCCAGACTGGGAGTCAGGTTGGTGGTGTAGAGCTTCCTGTAGCCGCATGGCGTTCGTACTTAAATATGGAACTAACCATTCCAATTTTCGCTGTCTCTTATACACATCTCCGAGCCCACGAGAC
+
BABBBFBBBBAAGGGGGGGGGGGGGHGDFCGFFHHHFGEFHHCHHHAEFEABFBFFHFFHHFGGAFFGHDE0EEHHF?EFE?BEHFHFGGFGHF3FHHHGGGHGHHGFBGGGGEEEFDE3EFGFFB33GBGHHHHDD//B@/F/<@DFD
@M02034:409:000000000-BFKT7:1:1109:15492:21921 1:N:0:32
AAAGTCGAGGTGCCTAAAGTGGCAACCCAGACTTTTTCTCATGTTGGTGGTGTAGAGCTTCCTGTAGCCGCATGGCGTTCGTACTTAAATATGGAACTAACCATTCCAATTTTCGCTGTCTCTTATACACATCTCCGAGCCCACGAGACC
+
BBBBBFBABD>AEGGGGGGG5GGGCGHGFHHFHHHHHGHHHHHGGAAECFABFEGEGGBFHFGFGHFHHGEEFEGFGEGFEFBEGGFGHHBF4DHFFE3FGHEHGHHHHHHHFHGGGFE3FBGHHGFGFHEBFHGHGBBCGFHGCCGFDE
@M02034:409:000000000-BFKT7:1:1109:25993:21924 1:N:0:32
AAAGTCGAGGTGCCTAAAGTGGCAACCCAGACTCGGGATCCTGTTGGTGGTGTAGAGCTTCCTGTAGCCGCATGGCGTTCGTACTTAAATATGGAACTAACCATTCCAATTTTCGCTGTCTCTTATACACATCTCCGAGCCCACGAGACC
+
BAABBFBBBBAAGGGFGGGGGGGHHHHGGHHGHGGGGGGGHHHHHHGGGGEFGGHGHFHHHHHHHHHHGGGGGGHHGGGGGFHHHHHHHHHHHGHHHHHHHHGHHHHHHHHHHHGGGGGHHGHHGHFGFHGHGHFHG?FGCFHEGGGGGG
@M02034:409:000000000-BFKT7:1:1109:5720:21928 1:N:0:32
AAAGTCGAGGTGCCTAAAGTGGCAACCCAGACTAAGAATCATGTTGGTGGCGTAGAGCTTCCTGTAGCCGCATGGCGTTCGTACTTAAATATGGAACTAACCATTCCAATTTTCGCTGTCTCTTATACACATCTCCGAGCCCACGAGACC
+
1AA?>F11A>AAE1B11AAGA1FHHCC?CACFHHB1BFGG1D1DEGAEFG0AAA/FGFHFBGHHEGFGFA/>EGHHEGGFGEFHHGED1F2BFDEFFFHFGHHEHHHH2EGHHGG/EGGFHHHGHHDH2F1F1F>GE?C@C/<FC@CCA?
@M02034:409:000000000-BFKT7:1:1109:8161:21933 1:N:0:32
AAAGTCGAGGTGCCTAAAGTGGCAACCCAGACTAAGTGTGATGTTGGTGGTGTAGAGCTTCCTGTAGCCGCATGGCGTTCGTACTTAAATATGGAACTAACCATTCCAATTTTCGCTGTCTCTTATACACATCTCCGAGCCCACGAGACC
+
A1>>AFAADD>ABBFGGGGGG1FB1FG0FGCFGBGFGG2FGGGHH2GEAE/BFFEDGFHHHCGFFDFHHGGEEEHGGEGFEEGHHHHFHHDGHFFHGHFGGFHHEFHFGHFHHHGGGGEGHHHHHGHHFFHHHHHGG/@CCGHGGGGGGF
@M02034:409:000000000-BFKT7:1:1109:21477:21934 1:N:0:32
AAAGTCGAGGTGCCTAAAGTGGCAACCCAGACTAAGAGTCAGGTTGGTGGTGTAGAGCTTCCTGTAGCCGCATGGCGTTCGTACTTAAATATGGAACTAACCATTCCAATTTTCGCTGTCTCTTATACACATCTCCGAGCCCACGAGACC
+
BBBBBFBBBBABGGGGCGGGGGGHHHHGGHHGHHHHHHGHGHHHHHGGGGFFAGHHHHHHHGHHHHHGHGGGGGHHGGGCFEHHHHHHHHHHHHHFHHHHHHFHHHFHHHHHHHGGGGGGHHHHHHHGHHFHHHHHGGGGGGHGFGGGGG
@M02034:409:000000000-BFKT7:1:1109:12187:21941 1:N:0:32
AAAGTCGAGGTGCCTAAAGTGGCAACCCAGACTCCGCCTTCGGTTGGTGGTGTAGAGCTTCCTGTAGCCGCATGGCGTTCGTACTTAAATATGGAACTAACCATTCCAATTTTCGCTGTCTCTTATACACATCTCCGAGCCCACGAGAC
+
A?AAAFBBBBABGGGGGGGFFGGH4FGEFGHGFFGEFEE2FGGFGGG1FF1FAFFDFFHHHHHHHHGB3E>EEGHGGGGGGEFHHHHHHHFHHF333FG3EFFHHHHGFHHHHHGDFD<FGHHHGHFG?2?<GHFG?/<CGFHGGGCDD
@M02034:409:000000000-BFKT7:1:1109:25713:21946 1:N:0:32
AAAGTCGAGGTGCCTAAAGTGGCAACCCAGACTCATAAGACTGTTGGTGGTGTAGAGCTTCCTGTAGCCGCATGGCGTTCGTACTTAAATATGGAACTAACCATTCCAATTTTCGCTGTCTCTTATACACATCTCCGAGCCCACGAGACC
+
CCBCCFCCCBAAGGGGGGGGGGGHHHHGGHHGGGHHHHHHHHHHHHHGGGFBBGHHHHHHHHHHHHHHHGGGGGHHGFGGFFHHHHHHHHHHHHGFHHHHHHHHHHHFHHGHHHGGGGGHHHHHHHGHHHFHHHHHGGGGGGHFDGGGGE
@M02034:409:000000000-BFKT7:1:1109:21053:21952 1:N:0:32
AAAGTCGAGGTGCCTAAAGTGGCAACCCAGACTAATACTAATGTTGGTGGTGTAGAGCTTCCTGTAGCCGCATGGCGTTCGTACTTAAATATGGAACTAACCATTCCAATTTTCGCTGTCTCTTATACACATCTCCGAGCCCACGAGACC
+
CCCBCFABCCCBGGGGGGGGGGGHGHHGGHHGHBAF5F5B5FHHHHHGGGAFGGHHHHHGHHHHHHHHHGGGGGHHGGGGGFHHHHHHHHHHHHHHGHHHHHHHHHHHHHHHHHGGGGGHHHHHGHGHHHFHHHFFF?@CDGHGGGGGGF
@M02034:409:000000000-BFKT7:1:1109:22722:21952 1:N:0:32
AAAGTCGAGGTGCCTAAAGTGGCAACCCAGACTCCTAATCGGGTTGGTGGTGTAGAGCTTCCTGTAGCCGCATGGCGTTCGTACTTAAATATGGAACTAACCATTCCAATTTTCGCTGTCTCTTATACACATCTCCGAGCCCACGAGACC
+
CCCCBFBCBCAAGGGGGGGGGGGHHHHGGHHGHHHGHHHHGGGHFGGGGGEFGFHFHFHHHHHHHFHGHGG0EEGFGEEGFEFGGHHGHHHHHHBBHHGFHHHHHHHEGHHHHHCFGGEGHHHHGHHHGHHHHHHGG@DFFFECFCGDFG
@M02034:409:000000000-BFKT7:1:1109:17408:21970 1:N:0:32
AAAGTCGAGGTGCCTAAAGTGGCAACCCAGACTAATCCGCATGTTGGTGGTGTAGAGCTTCCTGTAGCCGCATGGCGTTCGTACTTAAATATGGAACTAACCATTCCAATTTTCGCTGTCTCTTATACACATCCCGAGCCCACGAGACCA
+
CCCCBFCBBDBCGGGGGGGGGGGHHHHGGHHGHGHHHFGGAEEHFGCEFEGGGDGFFFHGFHHGGFFAFEE0EEFGEEFGGGEHGHHHHHFHHH33GGGHGG3BEDEBFFHHHFEEFDFFFGGHBDFG3GGFFHEGDFGGGHGG@C/EEC
@M02034:409:000000000-BFKT7:1:1109:27508:21995 1:N:0:32
AAAGTCGAGGTGCCTAAAGTGGCAACCCAGACTGATAAGAATGTTGGTGGTGTAGAGCTTCCTGTAGCCGCATGGCGTTCGTACTTAAATATGGAACTAACCATTCCAATTTTCGCTGTCTCTTATACACATCTCCGAGCCCACGAGACC
+
BBBBBFBADD>AGGGGGGGGGGGHHHHGGHHGHHGGHGFGFGHHHGHEGGEFFGHHHHHHHHHHHGHGHGGAEGHFGFFGGEGHFHHFHGHHHHFHFHFHHHGHHHFFGHHHHHGGGGGHFHHHGHGGB?2FGGFGGFFGGFHG?/>DDF
@M02034:409:000000000-BFKT7:1:1109:23864:21999 1:N:0:32
AAAGTCGAGGTGCCTAAAGTGGCAACCCAGACTAATCGGGCTGTTGGTGGTGTAGAGCTTCCTGTAGCCGCATGGCGTTCGTACTTAAATATGGAACTAACCATTCCAATTTTCGCTGCC
+
BBBBBFBBBBBBGGGGGGGFGGGHHHHGGHAFHGFHGG2EEEEHHHH111BAAEG5F5BFAGGDGAFFF1EEEEF1E1EFFEECCEGEDFHFGE33FGGHC0?GGGHDDGHHFG/EF//B
@M02034:409:000000000-BFKT7:1:1109:18491:22005 1:N:0:32
AAAGTCGAGGTGCCTAAAGTGGCAACCCAGACTAATCAGCGGGTTGGTGGTGTAGAGCTTCCTGTAGCCGCATGGCGTTCGTACTTAAATATGGAACTAACCATTCCAATTTTCGCTGTCTCTTATACACATCTCCGAGCCCACGAGACC
+
A@BCAFBABDBCGGGGFGGGFGGHHHHGGHHFHHGHHHHHGGGAFEEB1FEFBEHFFDHF@FGGGGGFGFGEGGHEEGEGGGHHGHHHHHHHGHFEGHEFFGBFGFFGHHHHHHEDFDFFFGHHFHHHHHGHHGFDE?DCFGHGGCDGGF
@M02034:409:000000000-BFKT7:1:1109:24641:22011 1:N:0:32
AAAGTCGAGGTGCCTAAAGTGGCAACCCAGACTAAGAATAATGTTGGTGGTGTAGAGCTTCCTGTAGCCGCATGGCGTTCGTACTTAAATATGGAACTAACCATTCCAATTTTCGCTGTCTCTTATACACATCTCCGAGCCCACGAGACC
+
CCCCCFAABCCCGGGGGGGGGGGHHHHGGHHGHHGFG5F5FGHHHHHGGDGFAEHFFFHHGHHHHHHHHGGGFFH1EEFFFEEGHHFFGFHFGFFEFHHHFC3GHFFFHHHHHHCGGFFHHHGHHHHHHHHGHHHHGC?CCFHGGCGGGG
@M02034:409:000000000-BFKT7:1:1109:9024:22015 1:N:0:32
AAAGTCGAGGTGCCTAAAGTGGCAACCCAGACTCAGAAGTCTGTTGGTGGTGTAGAGCTTCCTGTAGCCGCATGGCGTTCGTACTTAAATATGGAACTAACCATTCCAATTTTCGCTGTCTCTTATACACATCTCCGAGCCCACGAGACC
+
BBBBBFABBBAAGGGGGGGGGGGHHHHGGHHGHH3FFGHHHGHGHHHEEFEGFHHHHHHHHHHHHHHHHGGGGGHHGGGGGFHHHHHHHHHHHHHFHHFGHHGHHGHHHHHHHHGGDGFFHHHHHHHHHHHHHHGHGCFGGGHGGFFDG<
@M02034:409:000000000-BFKT7:1:1109:11364:22017 1:N:0:32
AAAGTCGAGGTGCCTAAAGTGGCAACCCAGACTAGTGGTGGTGTTGAGCTTGTAGAGC
+
CCCCCFCBBCBCGGGGFGGGGGGHHHHGGH2BFBB5D2ABFEGHDH5A3AF315D555
@M02034:409:000000000-BFKT7:1:1109:22570:22017 1:N:0:32
AAAGTCGAGGTGCCTAAAGTGGCAACCCAGACTCAGATGAATGTTGGTGGTGTAGAGCTTCCTGTAGCCGCATGGCGTTCGTACTTAAATATGGAACTAACCATTCCAATTTTCGCTGTCTCTTATACACATCTCCGAGCCCACGAGACC
+
BABABDABDBAAGGGGGGGGGGGHHHHGGHHFHBGF35A55DDFGGAGGGEFFFH5GGFHHHHHHGHFHGGGFGHHGGGGGGHHHHHHFHGFHFFFHGFHHHHHGHHHHHHHHHGGGGGEHHHHHHEHBGBHFFGHD/DCFGHGFGGGGE
@M02034:409:000000000-BFKT7:1:1109:18133:22018 1:N:0:32
AAAGTCGAGGTGCCTAAAGTGGCAACCCAGACTCAGAAGAGGGTTGGTCTTGTAGAG
+
BCCDBFABCCBCGGGGGGGGGGGHHHHGGHHGHB333DF3B2BEF2EE55F555D55
@M02034:409:000000000-BFKT7:1:1109:26561:22026 1:N:0:32
AAAGTCGAGGTGCCTAAAGTGGCAACCCAGACTGGGGTGTCGGTTGGTGGTGTAGAGCTTCCTGTAGCCGCATGGCGTTCGTACTTAAATATGGAACTAACCATTCCAATTTTCGCTGTCTCTTATACACATCTCCGAGCCCACGAGACC
+
CCCCCFBCBCABGGGGGGGGGGGHHHHGGHHFHHHHGGGGHGGGGGGGGGEFGGHHHHHHHHHHHGHGFGGEGGHHGGGGGGHHHHHHHHHHHFFGFHHHHFFGHHEHFFGHHHGGGGGHHGHHHHGHFHFHHHHHGCGGGFGGGGGAEC
@M02034:409:000000000-BFKT7:1:1109:17019:22027 1:N:0:32
AAAGTCGAGGTGCCTAAAGTGGCAACCCAGACTTTTGGTCTGGTTGGTGGTGTAGAGCTTCCTGTAGCCGCATGGCGTTCGTACTTAAATATGGAACTAACCATTCCAATTTTCGCTGTCTCTTATACACATCTCCGAGCCCACGAGACC
+
BCBCCFCBBCBCGGGGGGGGGGGHHHHGGHHGHHHHHGFGHHHHHGGGGGEBGHHHGHHHHHHHHHHGHGGEGGHHGGGGGFGHHHHGHHHHHHHHHHHGHHFHHHGHHHHHHHGGGGGHHHHHHHHHHHHHHHHHGGFFCGHGGGGGGG
@M02034:409:000000000-BFKT7:1:1109:17086:22028 1:N:0:32
AAAGTCGAGGTGCCTAAAGTGGCAACCCAGACTACTAAGAAGGTTGGGGTTGTAGAGC
+
CBCCBFCCBDAAGGGGGGGGGGGHHHHGGHHGHHE5FA33DGHHFGA201AA15F555
@M02034:409:000000000-BFKT7:1:1109:17035:22037 1:N:0:32
AAAGTCGAGGTGCCTAAAGTGGCAACCCAGACTTTTGGTCTGGTTGGTGGTGTAGAGCTTCCTGTAGCCGCATGGCGTTCGTACTTAAATATGGAACTAACCATTCCAATTTTCGCTGTCTCTTATACACATCTCCGAGCCCACGAGACC
+
AABB>BA>AA>AFGGGFGGGGGFGHHHGGHHGHHFGFGGHHFH5FAAEEGEBBAFFHHHHEGHHG5D5FEE>EEGHEE@1AF2EFGHFBHHGFGF3GHF3BGFBFEEHFGFHHHGEGGGBEHHHGHFG3FFHHGG2?/<CCEH/@AAD<<
@M02034:409:000000000-BFKT7:1:1109:11370:22041 1:N:0:32
AAAGTCGAGGTGCCTAAAGTGGCAACCCAGACTAGGGAGGGTGTTGGTGGTGTAGAGCTTCCTGTAGCCGCATGGCGTTCGTACTTAAATATGGAACTAACCATTCCAATTTTCGCTGTCTCTTATACACATCTCCGAGCCCACGAGACC
+
AAAA>DAADAAAGFGGGGEFGDBFEHGAFGHGGH3BFFEEGEFE1BCAEEEFFEDGGFHF5FFFFFGFH?EEEEGHEFEGGFGHGGFF3FGHFHDF3GFFGAGFFEGGHHHHHHE?EEAFHFEHHHGHDGFF<@@FEDGGGGHGDGCFDA
@M02034:409:000000000-BFKT7:1:1109:11900:22043 1:N:0:32
AAAGTCGAGGTGCCTAAAGTGGCAACCCAGACTAATGAGAATGTTGGTGGTGTAGAGCTTCCTGTAGCCGCATGGCGTTCGTACTTAAATATGGAACTAACCATTCCAATTTTCGCTGTCTCTTATACACATCTCCGAGCCCACGAGACC
+
BBBABFBBDB>AFGGGGGGFGGGHHHHFGGGGHHFGHHHGHHHHHFHGGGEBFGHGHFHHHHHGHHHFHGGGGGHHGGGGGFGHHHFGHHGHHHGFFHFHHHHHHHHHEHHHHGGGGGGDHGHHHHFGHHFHCGHHGCGCGGHGGGGGGG
@M02034:409:000000000-BFKT7:1:1109:26099:22054 1:N:0:32
AAAGTCGAGGTGCCTAAAGTGGCAACCCAGACTAGTAGGACGGTTGGTGGTGTAGAGCTTCCTGTAGCCGCATGGCGTTCGTACTTAAATATGGAACTAACCATTCCAATTTTCGCTGTCTCTTATACACATCTCCGAGCCCACGAGACC
+
CCCCCFABBBAAGGGGGGGGGGGHGHHGGHHFHHHHHHHHHGGGGGGGGGEBFGHFHHHHHHHHHHHGHGGGGGHHGGGGFEGHGHHHHHHHHHHFGHHGHHFHHHHGHHHHHHGGGGGHHHHHHHHHGHGHHHFHGCFGGGHGGGGCGG
@M02034:409:000000000-BFKT7:1:1109:13968:22056 1:N:0:32
AAAGTCGAGGTGCCTAAAGTGGCAACCCAGACTCCGCATCAGGTTGGTGGTGTAGAGCTTCCTGTAGCCGCATGGCGTTCGTACTTAAATATGGAACTAACCATTCCAATTTTCGCTGTCTCTTATACACATCTCCGAGCCCACGAGACC
+
CCCCCFCCCBAAGGGGGGGGGGGHHHHGGHHGHHHGGGGGHHHHHHGGGGEFGHHHHHHHHHHHHHHHHGGGGGHHGGGGGEFHHHHHHHHGHFGHHHHGHHHHHHHGHHHHHHGGGGGGHHHHHHFGHHGHHHFHGGGGGGHGGGGGGE
@M02034:409:000000000-BFKT7:1:1109:15738:22059 1:N:0:32
AAAGTCGAGGTGCCTAAAGTGGCAACCCAGACTAAGGAGACTGTTGGTGGTGCTGAG
+
CCCCCFCCCCBCGGGGGGGGGGGHHHHGGHHGHHHHH3F22BGH532E22E133D5A
@M02034:409:000000000-BFKT7:1:1109:15370:22059 1:N:0:32
AAAGTCGAGGTGCCTAAAGTGGCAACCCAGACTGCTGGGGCTGTTG
+
A>ABAFAA@>AAGGGGGFGFGCFHBGHGGHGGHH3F3F2A22EF3F
@M02034:409:000000000-BFKT7:1:1109:6107:22065 1:N:0:32
AAAGTCGAGTGCCTAAAGTGGCAACCCAGACTAGTAAGCAGGTTGGTGGTGTAGAGCTTCCTGTAGCCGCATGGCGTTCGTACTTAAATATGGAACTAACCATTCCAATTTTCGCTGTCTCGAACTAACCATTCCAATTTTCGCTGTCT
+
BBBBBF3ABFBFGGDGGFGGGGHH4FEFGH2AA35DFEBGGHFGFGDEEAFHBDFDDBG5FFHFDEFFEEGGGH1EEEFEB21?F4FHH4FGH@FGGBGGH3FGFHFHHHHHDE?EE/B?4F32FGGFGHFHGFF3?D3GD3><<E<GH
@M02034:409:000000000-BFKT7:1:1109:12469:22072 1:N:0:32
AAAGTCGAGGTGCCTAAAGTGGCAACCCAGACTGGTTTTGGTGTTGGTGGTGTAGAGCTTCCTGTAGCCGCATGGCGTTCGTACTTAAATATGGAACTAACCATTCCAATTTTCGCTGTCTCTTATACACATTCCGAGCCCACGAGACCA
+
CCCCCFCCBCCCGGGGGGGGGGGHHHHGGHHGHGHHFFFHGHGHGHG1AAEAAAGDF5BF5EGGGDGFFGGCGFF1EEEFFECEFGHGFHHFGF33EGGGCC3BG?GFHGHHHHGGGGGFHEHHHHHHGHHGHHFHCDG?FEECFGGGEG
@M02034:409:000000000-BFKT7:1:1109:14059:22074 1:N:0:32
AAAGTCGAGGTGCCTAAAGTGGCAACCCAGACTCGTGGTATTGTTGGTGGTGTAGAGCTTCCTGTAGCCGCATGGCGTTCGTACTTAAATATGGAACTAACCATTCCAATTTTCGCTGTCTCTTATACACATCTCCGAGCCCACGAGACC
+
BBABBFBBBBAAGGGGGGGFGGGHHHHGGHGFFHGHHGBGHHHHHHHEGGEFGGHHHHHHHGHGHHHHHGGEGEHHGEGGF?FEHHHFHHHHHHHHHHHHHHHHHHHHHGHHHHGGGGGGHGHHHHGHHHHHHHGHGDFGGGGGGGGGGF
@M02034:409:000000000-BFKT7:1:1109:19529:22075 1:N:0:32
AAAGTCGAGGTGCCTAAAGTGGCAACCCAGACTCTGACGAGTGTTGGTGGTGTAGAGCTTCCTGTAGCCGCATGGCGTTCGTACTTAAATATGGAACTAACCATTCCAATTTTCGCTGTCTCTTATACACATCTCCGAGCCCACGAGACC
+
BBBCCFCCCCAAGGGGGGGFGGGHHHHGGHHGHHHHHHGGGGHHHHHGGGBFGFHHHHHHHHHHHHHHHGGGGGHHGFGGGGHHHHHHHHHHHHHHHHGHHHHHHHHHHHHHHHGGGGGHHGHHHHHHGHFHHHHHGFGGGGHGGGGGGG
@M02034:409:000000000-BFKT7:1:1109:25346:22075 1:N:0:32
AAAGTCGAGGTGCCTAAAGTGGCAACCCAGACTAATAGGACTGTTGGTGGTGTAGAGCTTCCTGTAGCCGCATGGCGTTCGTACTTAAATATGGAACTAACCATTCCAATTTTCGCTGTCTCTTATACACATCTCCGAGCCCACGAGACC
+
CCCCCFCCCCBBGGGGGGGGGGGHHHHGGHHGHHHHHHHHHHHHHHHFGGGFGHHHGHHHHHHHHHHHHGGGGGHHGGGGGFHHHHHHHHHHHHFHHHHGHHGHHHHHHHHHHHGGGGGHHHHHHHHFHHHHHHHHFCGGGGHGGGGGGF
@M02034:409:000000000-BFKT7:1:1109:24648:22079 1:N:0:32
AAAGTCGAGGTGCCTAAAGTGGCAACCCAGACTAATAA
+
1A1>>@AA1A1AEGGGGGG3GF0B1FGEFGC011BDDD
@M02034:409:000000000-BFKT7:1:1109:25529:22088 1:N:0:32
AAAGTCGAGGTGCCTAAAGTGGCAACCCAGACTTATAGTCAGGTTGGTGGTGTAGAGCTTCCTGTAGCCGCATGGCGTTCGTACTTAAATATGGAACTAACCATTCCAATTTTCGCTGTCTCTTATACACATCTCCGAGCC
+
AAA1>F1A>>>A1FGFEGGGGGGCBA0AAA0FHFBA2DAFGHEAFFEECABBG112G1GHE1B1BFE2BA?A/EG0EEGEEEBCEHD1FFBDF11EFHDF1>>CFFD2>FGGD2>/ECEBGFGFD2G2FBB1<GG1?/B/C
@M02034:409:000000000-BFKT7:1:1109:6905:22098 1:N:0:32
AAAGTCGAGGTGCCTAAAGTGGCAACCCAGACTCAGAAGAAGGTTGGTGGTGTAGAGCTTCCTGTAGCCGCATGGCGTTCGTACTTAAATATGGAACTAACCATTCCAATTTTCGCTGTCTCTTATACACATCTCCGAGCCCACGAGACC
+
A?AA>DBABDABGGGGGGGFDGFFHHGGGHHGHHHHHHHHBFHAFFEECEAFBGHHEHHHHHHGFFGFHEEEGFHHGGGGGGHHHHHGHHHHFHFEGHFFGHFHHGFGHHHHHHEEFFFFHGHHHHFHEGFH2GFGF@FDGFGFGGGGD?
@M02034:409:000000000-BFKT7:1:1109:18992:22098 1:N:0:32
AAAGTCGAGGTGCCTAAAGTGGCAACCCAGACTA
+
CCCCCFBBCCCCGGGGGGGGGGGHHHHGGHHGHB
@M02034:409:000000000-BFKT7:1:1109:19334:22107 1:N:0:32
AAAGTCGAGGTGCCTAAAGTGGCAACCCAGACTACTACGCAGGTTGGTGGTGTAGAGCTTCCTGTAGCCGCATGGCGTTCGTACTTAAATATGGAACTAACCATTCCAATTTTCGCTGTCTCTTATACACATCTCCGAGCCCACGAGACC
+
A3AABFBBBBAAGGGGGGGGFEFFFHHFGHHGHHHHHHEGGGGGGHGGGGEFGHHGGHHHHHHFHHHGHGGEGGHHGGGGEFHHHHHHHHHHHHFGHHHFHHHHHHHGHHHHHHGGGGGGHHHHHHFHHHHHHHGGGCGGGGHGGGGD.F
@M02034:409:000000000-BFKT7:1:1109:27367:22113 1:N:0:32
AAAGTCGAGGTGCCTAAAGTGGCAACCCAGACTCAGAATCATGTTGGTGGTGTAGAGCTTCCTGTAGCCGCATGGCGTTCGTACTTAAATATGGAACTAACCATTCCAATTTTCGCTGTCTCTTATACACATCTCCGAGCCCACGAGACC
+
CCCCBFCCBCAAGGGGGGGGGGGHHHHGGHHGHHHHHHHHHHHHHHHGGGGFGHHHHHHFHHHHHHHGHGGGGFHHGGGGGGHHHHHHHHHHHHHHGHHFHHGHHHHHHHHHHHGGGGGGFGHHHHHHHFFGFHGHGCGGGGHGGGGGGG
@M02034:409:000000000-BFKT7:1:1109:12918:22114 1:N:0:32
AAAGTCGAGGTGCCTAAAGTGGCAACCCAGACTACTCGTGAGGTTGGTGGTGTAGAGCTTCCTGTAGCCGCATGGCGTTCGTACTTAAATATGGAACTAACCATTCCAATTTTCGCTGTCTCTTATACACATCTCCGAGCCCACGAGACC
+
BBBBBFBBBBAAGGGGGGGGGGGFHHHGGHHGHHHHHGGFHGHHHHGGGGGFGHHHHHHHHHHHHHHHHGGGGGHHGGGGFFHHHHFGHHHHHHHHGHHGHHGHHHGHHHHHHHGGGGGGHHHHHHHHHHGHHHHGG@?CGGHGGGGGGF
@M02034:409:000000000-BFKT7:1:1109:19545:22115 1:N:0:32
AAAGTCGAGGTGCCTAAAGTGGCAACCCAGACTCCTAAGAATGTTGGTGGTGTAGAGCTTCCTGTAGCCGCATGGCGTTCGTACTTAAATATGGAACTAACCATTCCAATTTTCGCTGTCTCTTATACACATCTCCGAGCCCACGAGAC
+
>1AA>B>>>1>1BFGGGGB3BAFGFFEEGH0EHFFBGGEG1BEDDFEBBFAEBEDFE1BFB1FFEBF2BAEAEA00>EEEF?GABFGH1GGGHHFFGHBCBB1BGF2FGHHGHFEEFEEDGFGHE>FFBG1GFB11<B@BCAGGCC?AE
@M02034:409:000000000-BFKT7:1:1109:27216:22126 1:N:0:32
AAAGTCGAGGTGCCTAAAGTGGCAACCCAGACTAAGAGTAATGTTGGTGGTGTAGAGCTTCCTGTAGCCGCATGGCGTTCGTACTTAAATATGGAACTAACCATTCCAATTTTCGCTGTCTCTTATACACATCTCCGAGCCCACGAGACC
+
BBBABFABBBBBFGGGFGGFFGGGFFHGGHHGHHHCFHDGFGHHHHGGFFGFBFGDFBFHBHHHHEGBFFGEEFH1EFFEEECGFHGGEGHFGH33@GHGGHHHGHHE4BGGHFEGEGGFGHGFHHGHHHHHHHGHD/>@/FG/BDGGDF
@M02034:409:000000000-BFKT7:1:1109:12907:22128 1:N:0:32
AAAGTCGAGGTGCCTAAAGTGGCAACCCAGACTCAGCCTCAGGTTGGTGGTGTAGAGCTTCCTGTAGCCGCATGGCGTTCGTACTTAAATATGGAACTAACCATTCCAATTTTCGCTGTCTCTTATACACATCTCCGAGCCCACGAGACC
+
BBCCCFCCCBAAGGGGGGGGGGGHHHHGGHHGHHHHHHHHHHHHHHGGGGEFGHHHHHHHHHHHGHHHHGGGGGHHGGGGGFGHHHHHHHHHHHGHHHHHHHGHHHHHHHHHHHGGGGGGHHHHHHHFHHFHHHGHGCGGGFHGGGGGGA
@M02034:409:000000000-BFKT7:1:1109:12923:22138 1:N:0:32
AAAGTCGAGTTGCCTACAGTGGCAACCCAGACTCAGCCTCGGGGTGGGGGTGTAGAGCTTCCTGTAGCCGCAT
+
>1AA1BA>>1>BBFGEBBGBBBBGHHFEGGHFHHHHGHGH0BA/AAA//A>/>BBGDBGB1BBB@BB2@>E>E
@M02034:409:000000000-BFKT7:1:1109:4019:22139 1:N:0:32
AAAGTCGAGGTGCCTAAAGTGGCAACCCAGACTGTGTCGCAGGTTGGTGGTGTAGAGCTTCCTGTAGCCGCATGGCGTTCGTACTTAAATATGGAACTAACCATTCCAATTTTCGCTGTCTCTTATACACATCTCCG
+
AAAAAB>AA@2AGGGGGGGGGBFHHGHGGHHGHG3FBDEFFFGEGH?EFGAFBF5GFGHHHHHHHHGHFGG@E1EGCEEGDGCHGHHGHHHHFFHFFHGFFFFHHHGHEHHHHHCGG<EFHDHHHHDGFHFHHGF1C
@M02034:409:000000000-BFKT7:1:1109:19288:22142 1:N:0:32
AAAGTCGAGGTGCCTAAAGTGGCAACCCAGACTAATAAGAATGTTGGTGGTGTAGAGCTTCCTGTAGCCGCATGGCGTTCGTACTTAAATATGGAACTAACCATTCCAATTTTCGCTGTCTCTTATACACATCTCCGAGCCCACGAGACC
+
>1>1ABAADD>ABGGGGGGGC1BFHHHGGHHGHHHFHG1GHHCHHGHEA/BBFFFFDDHGHFGFGHHHHGGGEFHHGEEFEEGHEHFDGHFHHBGFFHBHHHHHHHHHHHHHHFGGGGGFFFGHHH2FFHFEFDGHGCCCCFHGGGGEFA
@M02034:409:000000000-BFKT7:1:1109:5926:22146 1:N:0:32
AAAGTCGAGGTGCCTAAAGTGGCAACCCAGACTGAGGGTACGGTTG
+
>AAA3D3A@DAAGGGGFFGFFGGGCHGGG2FFAGHCF?2AAEEB2A
@M02034:409:000000000-BFKT7:1:1109:25562:22156 1:N:0:32
AAAGTCGAGGTGCCTAAAGTGGCAACCCAGACTCTGCCGTCTGTTGGTC
+
BBBABFAADB?AFGGGGGGGGGFGHHHEGHGGHEGC33AA2BFAAF225
@M02034:409:000000000-BFKT7:1:1109:24116:22161 1:N:0:32
AAAGTCGAGGTGCCTAAAGTGGCAACCCAGACTCAGCAGCATGTTGGTGGTGTAGAGCTTCCTGTAGCCGCATGGCGTTCGTACTTAAATATGGAACTAACCATTCCAATTTTCGCTGTCTCTTATACACATCTCCGAGCCCACGAGAC
+
AABBAFBBCCABGGGGGGGGGGGGHHHGGHHGCHFHHHHHCGHGHFHEFGEF1BGBGHHHGGHHHGEBDEGEEGHGGEEFEEFGHHHHHHGHGHB3GHHHHFEGHHFHHHHHHHEFGGEEHGHHHHHGGHHHHGHFD@FC?EHGGCDDC
@M02034:409:000000000-BFKT7:1:1109:6605:22161 1:N:0:32
AAAGTCGAGGTGCCTAAAGTGGCAACCCAGACTACGACGAAGGTTGGTGGTGTAGAGCTTCCTGTAGCCGCATGGCGTTCGTACTTAAATATGGAACTAACCATTCCAATTTTCGCTGTCTCTTATACACATTCCGAGCCCACGAGACCA
+
AABBADAADDBBGGGGGGGGGGGHHHHGGHHGHCGAEFE2EEGGHHGGGGEFGGHHHHHHHHHHHHHHHGGGGGHHGFGGGGHHHHHHHHHHHHHGHHGHHHGGHHFHHHHHHHGGGGGHHHHHHHGHHHFHHDFFAFGGGFGCG?DGFF
@M02034:409:000000000-BFKT7:1:1109:15526:22163 1:N:0:32
AAAGTCGAGGTGCCTAAAGTGGCAACCCAGACTCTGAATAATGTTGGTGGTGTAGAGCTTCCTGTAGCCGCATGGCGTTCGTACTTAAATATGGAACTAACCATTCCAATTTTCGCTGTCTCTTATACACATCTCCGAGCCCACGAGACC
+
CCCCCFBCCCABGGGGGGGGGGGHHHHGGHHGHHHHFHHHHGHGHHHGGGEFFHHHHHHHHHHHHHHGHGGGGGHHGGGGGGHHHHHHHHHHHHHGGHHGHHHHHHHHGHHHHGGFGGGFHGHHGFDEFG?HCDGGGCGCGGEEDGGGGE
@M02034:409:000000000-BFKT7:1:1109:5928:22165 1:N:0:32
AAAGTCGAGGTGCCTAAAGTGGCAACCCAGACTGAGGGTACGGTTGGTGGTGTAGAGCTTCCTGTAGCCGCATGGCGTTCGTACTTAAATATGGAACTAACCATTCCAATTTTCGCTGTCTCTTATACACATCTCCGAGCCCACGAGACC
+
A3AB>BA>DAABGGGFBDEGEGFGHHGFGHGGHCGFAFFH3EEBBAEE1EBFBBGFFFGBFFHFBDFBEAE0E?EEEEEEFEGHFGFFFGEGDG33BF33FB3BG4BEGGHBGGE<?EGBFBBGDGBHB2DGFDD<E<?CCFGGGCFGGF
@M02034:409:000000000-BFKT7:1:1109:13936:22168 1:N:0:32
AAAGTCGAGGTGCCTAAAGTGGCAACCCAGACTCAGACTTCGGTTGGTGGTGTAGAGCTTCCTGTAGCCGCATGGCGTTCGTACTTAAATATGGAACTAACCATTCCAATTTTCGCTGTCTCTTATACACATCTCCGAGCCCACGAGACC
+
CCCCCFCBDC>AFGGGGGGGGGGHHHHGGHHGHHHGHHHHHGGGGGGGGE1BFGHHHHHHHHHFGHHHHGGFGEHHFEGGFEGHHHHGHHFHHHHHHHHGHHHGHHHHHHHHHHGGGGFFHHHGGGDGGHFHHHHHG?DGGGGGFGFGG<
@M02034:409:000000000-BFKT7:1:1109:27172:22170 1:N:0:32
AAAGTCGAGGTGCCTAAAGTGGCAACCCAGACTAATAAGCAGGTTGGTGGTGTAGAGCTTCCTGTAGCCGCATGGCGTTCGTACTTAAATATGGAACTAACCATTCCAATTTTCGCTGTCTCTTATACACATCTCCGAGCCCACGAGACC
+
CCCCCFBCCCABGGGGGGGGGGGHHHHGGHHGHHHHHHHHHHHHHGGGGGEBGHHFHGHHHHHGHHHHHGGGGGHHGGGGGFHHHHHHHHHHHHGHHHHHHHHFHHGHHHHHHHFGGGGGHHHHHHFHGHFFHHGFGFGGGGHGG?DGGG
@M02034:409:000000000-BFKT7:1:1109:22309:22173 1:N:0:32
AAAGTCGAGGTGCCTAAAGTGGCAACCCAGACTCCTCCTGCTGTTGGTGGTGTAGAGCTTCCTGTAGCCGCATGGCGTTCGTACTTAAATATGGAACTAACCATTCCAATTTTCGCTGTCTCTTATACACATCTCCGAGCCCACGAGACC
+
BBBBBFABDBBBGGGGGGGGGGGFHHHGFHAFHHHHHHHFGHFGGGGGGGEFHGFGGGHHHHHHHGGFGGG?EGHHGGGGGGFHHHFFGHGHHFFGGHEFHHHHHHHHGHHHHHGGGEGHHGHHHH4G?FGHHHHHG?C?DGHF@CDADF
@M02034:409:000000000-BFKT7:1:1109:10863:22174 1:N:0:32
AAAGTCGAGGTGCCTAAAGTGGCAACCCAGACTATTACTTCTGTTGGGCTTGTAGAGCTTGCTGTAGC
+
BCCCCFAABBBCGGGGFGGGGGGHHHHGGH2BFEG55AF5FFGG5GA222F01BF555B33B55B555
@M02034:409:000000000-BFKT7:1:1109:5474:22179 1:N:0:32
AAAGTCGAGGTGCCTAAAGTGGCAACCCAGACTACTCGTTCTGTTGGTGGTGTAGAGCTTCCTGTAGCCGCATGGCGTTCGTACTTAAATATGGAACTAACCATTCCAATTTTCGCTGTCTCTTATACACATCTCCGAGCCCACGAGACC
+
ABABBFBBDBBBGGGGGGGGGGGHBGHGGHDGHGHHHG2AGFHHHHHGGFABFGHHHHHHHHHHHHHGGGGEGEHAEGGGFFFHHGGFHHFGHHFHHHGGHGBGGGHHHHHHHHGGGGGHHHHHHHFHHHHHHHFHGGGGFGHGGGGGGG
@M02034:409:000000000-BFKT7:1:1109:18557:22181 1:N:0:32
AAAGTCGAGGTGCCTAAAGTGGCAACCCAGACTCAGCCTAGGGTTGGTGGTGTAGAGCTTCCTGTAGCCGCATGGCGTTCGTACTTAAATATGGAACTAACCATTCCAATTTTCGCTGTCTCTTATACACATCTCCGAGCCCACGAGACC
+
CCCCCFCCCCABGGGGGGGGGGGHHHHGGHHGHHHHHHHHHHHHHGGEFGAFFGHHHHHGHHHHHHHHHGGGGGHHGGGGFFGHHHHGHHHHHHGFFHFHHHHHHHHHHHHHHHGGGGGHHGHHHHHHGHFHHHGFECFCCGHGGGGGFC
@M02034:409:000000000-BFKT7:1:1109:7251:22186 1:N:0:32
AAAGTCGAGGTGCCTAAAGTGGCAACCCAGACTAATAAGAATGTTGGTGGTGTAGAGCTTCCTGTAGCCGCATGGCGTTCGTACTTAAATATGGAACTAACCATTCCAATTTTCGCTGTCTCTTATACACATCTCCGAGCCCACGAGACC
+
AABAABAADAABGGGGGGGGGGGHGHFEFHHGHH3DFF5AFBGFHHHGEGEGGHHHHHHHGGHHDGHGHGGFGCGHCFGGGEGHHHGHHHFHFHGEHHFHHHBGHGHHHHHHHHGGGGGHHHHHHHGHEHFHHHHHGD/BDGHGGGGGGE
@M02034:409:000000000-BFKT7:1:1109:18807:22188 1:N:0:32
AAAGTCGAGGTGCCTAAAGTGGCAACCCAGACTATGCCTCATGTTGGTGGTGTAGAGCTTCCTGTAGCCGCATGGCGTTCGTACTTAAATATGGAACTAACCATTCCAATTTTCGCTGTCTCTTATACACATCTCCGAGCCCACGAGACC
+
CCCCCFABBCBCGGGGGGGGGGGHHHHGGGDGHHHHHGHFGHHHHHHA2EEBBGHFGFHHFHGGHFHGHGGEGFFFGEEFFEFHHHHHGHHFHHHFHHHHGHEHHGHGDHHHHHGGGGGHHFHHHHEHHHFHHGHFGGGGGGHGGGGFDC
@M02034:409:000000000-BFKT7:1:1109:24764:22190 1:N:0:32
AAAGTCGAGGTGCCTAAAGTGGCAACCCAGACTACTGCGCATGTTGGTGGTGTAGAGCTTCCTGTAGCCGCATGGCGTTCGTACTTAAATATGGAACTAACCATTCCAATTTTCGCTGTCTCTTATACACATCTCCGAGCCCACGAGACC
+
CBCCBFCCCCCCGGGGGGGFGGGHHHHGGHHGHHHHHHGGGFGHHHHGGGAFGHHHGHHHHHHHHHHHHGGGFGHHGGGGGGHHHHHHHHHHHHBDFHHFHHGHHHGHHHHHHHGGGGGHHHHHHHHHHGFHHHFGDCFCGGHGGCGGGE
@M02034:409:000000000-BFKT7:1:1109:7232:22192 1:N:0:32
AAAGTCGAGGTGCCTAAAGTGGCAACCCAGACTAATAAGAATGTTGGTGGTGTAGAGCTTCCTGTAGCCGCATGGCGTTCGTACTTAAATATGGAACTAACCATTCCAATTTTCGCTGTCTCTTATACACATCTCCGAGCCCACGAGACC
+
DDDCDFBCCCBBGGGGGGGGGGGHHHHGGHHGHHHFHHB5FGHHHHHGGGGFFHHGHHHHHHHHHGHHHGGGGGHHGGGGFEHHHHHHHHHHHHHHGFHHHHHHFGHHHHHHHHGGGGGHHHHHHHHDGGFHGHFFFCGGGGHGGGG?F?
@M02034:409:000000000-BFKT7:1:1109:23495:22200 1:N:0:32
AAAGTCGAGGTGCCTAAAGTGGCAACCCAGACTCATGGGGCGGTTGGTGGTGTAGAGCTTCCTGTAGCCGCATGGCGTTCGTACTTAAATATGGAACTAACCATTCCAATTTTCGCTGTCTCTTATACACATCTCCGAGCCCACGAGACC
+
CCCCCFABDBAAGGGGGGGGGGGHHHHGGHHGHHHHHHHGGGGGEEGFGGEFFHHHHHHHHHHHHHGHHGGGGGHHGFGGGFFFHHGHHHHHHHDHHHHHHHHHHHHHHHHHHHGGGGGGHHHHHHGFGHHHHHHEFD?DGGHGGGGGGF
@M02034:409:000000000-BFKT7:1:1109:11638:22200 1:N:0:32
AAAGTCGAGGTGCCTAAAGTGGCAACCCAGACTCAGACTTCTGTTGGTGGTGTAGAGCTTCCTGTAGCCGCATGGCGTTCGTACTTAAATATGGAACTAACCATTCCAATTTTCGCTGTCTCTTATACACATCTCCGAGCCCACGAGACC
+
BBBBBFAABBBBGGGGGGGGGDFHHHHGGHHGGHCGHFFGHFGHHHHEFE2FFHHHHFHHFGHFGHHHHGGEGGHHGGGGEEGHHHHFHHHHHHGHFHHHGFGEHHHHHHHHHHGGGGEDHGHHHHGHHHFHHHHHG/B<?FHGGGGDGE
@M02034:409:000000000-BFKT7:1:1109:25092:22203 1:N:0:32
AAAGTCGAGGTGCCTAAAGTGGCAACCCAGACTGCGTGTGGGGTTGGTGGTGTAGAGCTTCCTGTAGCCGCATGGCGTTCGTACTTAAATATGGAACTAACCATTCCAATTTTCGCTGTCTCTTATACACATCTCCGAGCCCACGAGACC
+
CCCCCFCCCCCCGGGGGGGGGGGHHHHGGHHGHHHGFGEHGGGGFGGGGGEFHGHHHHHHHHHHHHHGHGGGGGHHGGGGGEGHHHHGHHHHHHEHHHHGHHGHHHFHHHHHHHGGGGGHHHHHHHGHGHGHGHHGGGGGGGHGGGGGGE
@M02034:409:000000000-BFKT7:1:1109:24147:22210 1:N:0:32
AAAGTCGAGGTGCCTAAAGTGGCAACCCAGACTGAGGAGCAGGTTGGTGGTGTAGAGCTTCCTGTAGCCGCATGGCGTTCGTACTTAAATATGGAACTAACCATTCCAATTTTCGCTGTCTCTTATACACATCTCCGAGCCCACGAGACC
+
AAA1AD1AAD>AGGFGGGGGG1F0FGH0AG0FHHGCFFAGHCCGGHGAAA/BGGFFHFHHHGHFGHFGHGGEEGHGE?EFFEGHGHGEHFBHHGFHHHHHGHHHFHHGHHHHHHGGGGGGHFHHHHFGGHDGHGGHC/CGGFHGGGGGGA
@M02034:409:000000000-BFKT7:1:1109:3890:22226 1:N:0:32
AAAGTCGAGGTGCCTAAAGTGGCAACCCAGACTTCGAATAAGGTTGGTGGTGTAGAGCTTCCTGTAGCCGCATGGCGTTCGTACTTAAATATGGAACTAACCATTTCAATTTTCGCTGTCTCTTATACACATCTCCGAGCCCACGAG
+
>3AB>DAADBAAGGGGBFGDGGGHHHGGEHHGF5DABFHE5BFDBAEBAEG11BDG5FH35B5BB5D5FEGFEE1?>E>EGEEF?BFGGBGDEBB3BGBC303BG??BGHHHHHEEEEF3GFFGFGBB3BFGFF?DD@/@CFEF?/@
@M02034:409:000000000-BFKT7:1:1109:9142:22229 1:N:0:32
AAAGTCGAGGTGCCTAAAGTGGCAACCCAGACTGTTGCGTCTGTTGGTGGTGTAGAGCTTCCTGTAGCCGCATGGCGTTCGTACTTAAATATGGAACTAACCATTCCAATTTTCGCTGTCTCTTATACACATCTCCGAGCCCACGAGACC
+
CCCCCFABCCAAGGGGGGGGGGFHHHHGGHHGHHHHHHGGGGGHHHHGEGGFBGHFHHHHHHHHGGHHHGGGGGGGGFGFFEEHHHHGHHHHHHFGHGGGGFFHHHHFHHHHHHGGGGGHGHHHGHHHHFHHHHHGGDCCGGEGGCGFDC
@M02034:409:000000000-BFKT7:1:1109:17620:22230 1:N:0:32
AAAGTCGAGGTGCCTAAAGTGGCAACCCAGACTAATAATAATGTTGGTGGTGTAGAGGCT
+
ABAABFAADAAAGGGD4BFGGEEFFCAAA2F2F33DDE5BD5AGFH22A2A2A3A5A21A
@M02034:409:000000000-BFKT7:1:1109:5607:22231 1:N:0:32
AAAGTCGAGGTGCCTAAAGTGGCAACCCAGACTTTGTGTAATGTTGGTGGTGTAGAGCTTCCTGTAGCCGCATGGCGTTCGTACTTAAATATGGAACTAACCATTCCAATTTTCGCTGTCTCTTATACACATCTCCGAGCCCACGAGACC
+
BBCCBFBBCCACGGGGGGGGGGGHHGHGGHCGFDHGDFFGADFGFHHEEGEFAFGHFGHHHHHGGFGFEFGEFDGCFGGGGGGHGHHGBGGHDF3DFGFFEF3GHGFHHHHHHHF/FGGHFGHHGHHHHFBGFHFF?<CCGGCFGCGGGF
@M02034:409:000000000-BFKT7:1:1109:21398:22240 1:N:0:32
AAAGTCGAGGTGCCTAAAGTGGCAACCCAGACTGGTCAGCTGGTTGGTGGTGTAGAGCTTCCTGTAGCCGCATGGCGTTCGTACTTAAATATGGAACTAACCATTCCAATTTTCGCTGTCTCTTATACACATCTCCGAGCCCACGAGACC
+
AABCAFBBCBBCGGGGGGGGFGGHHHHGGHHGHHHHGHHGHHHGFEGEFGFGFHHHFFHHGHHHHGHHHGGGGGHGFGGGGFHHGHHHHHGHHHHFGHGFHHFGHFFHHHHHHHGFGGGFHHHHHHFHFGFHCFDFFFCCCFHGGGGGGC
@M02034:409:000000000-BFKT7:1:1109:18867:22245 1:N:0:32
GCTCTTAAAGAGGAGAAAGGTCATGCCTAATCAGACGGCTTCTAACTTTACTCAGTTCGTTCTCGTCGACAATGGCGGAACTGGCGACGTGACTGTCGCCCCAAGCAACCTGTCTCTTATACACATCTCCGAGCCCACGAGA
+
AA>AAD3FFFFF1FEGGGGGGEGFEHFEFG1F3BF1AA0EA01B2FFB221F1FF1DACFFFFFFCAAE?/EFHHFE?/>EFFB/EEEEECGEBGGH/GGGGGCEG0FFFFGGHHHH2DF2G21FF<GGHGCCCCFEAC--<
@M02034:409:000000000-BFKT7:1:1109:12981:22246 1:N:0:32
AAAGTCGAGGTGCCTAAAGTGGCAACCCAGACTGGGGGTGTGGTTGGTGGTGTAGAGCTTCCTGTAGCCGCATGGCGTTCGTACTTAAATATGGAACTAACCATTCCAATTTTCGCTGTCTCTTATACACATCTCCGAGCCCACGAGACC
+
CBCCBFCBCBABGGGGGGGGGGGHHHHGGHHGHHHGGGFEEEEFFEFEFGAFFGHHHHHHHHHHGFHHHGGGFGHHGGGGGGHHHHHHHHGHGHGFFHFHHHGGHHGHHHHHHHGGGGGHHHHHHHFHFHEHGHGFF<CCGGHGGC@DDE
@M02034:409:000000000-BFKT7:1:1109:24533:22249 1:N:0:32
AAAGTCGAGGTGCCTAAAGTGGCAACCCAGACTCCTCCTAAGGTTGGGGGTGTAGAGC
+
CCDDCFCDCCBCGGGGGGGFGGGHHGHGGHGGGA3B23B35A353BA2A0AA03D555
@M02034:409:000000000-BFKT7:1:1109:25365:22251 1:N:0:32
AAAGTCGAGGTGCCTAAAGTGGCAACCCAGACTGGGAGGGGTGTTGGTGGTGTAGAGCTTCCTGTAGCCGCATGGCGTTCGTACTTAAATATGGAACTAACCATTCCAATTTTCGCTGTCTCTTATACACATCTCCGAGCCCACGAGACC
+
AABAAFBBBBBBGGGGGGGFFGGGHHGGEHHGHHHHFFEGGEGGFHHFFG?FGGGGGFGHHHHHGDGFDEFCEGHFEEEFEECCEFHHHHGHGGEBFEGHHADGBBEDHGFHHGDFGDCGHDGFFGDDFFDCGHGGGC@?@FHGC<-.A<
@M02034:409:000000000-BFKT7:1:1109:12965:22253 1:N:0:32
AAAGTCGAGGTGCCTAAAGTGGCAACCCAGACTGGGGGTGTGGTTGGTGGTGTAGAGCTTCCTGTAGCCGCATGGCGTTCGTACTTAAATATGGAACTAACCATTCCAATTTTCGCTGTCTCTTATACACATCTCCGAGCCCACGAGACC
+
BBBABFBABB>ABGGGGGGGFGGHBGHGGHHGHHHHGGAEFEGHGEGGGGEBFGHFHHHHHHHFGHGHHGGGGEHHEEGEEEGHHHHFHHFEGHGHHHHFHHHHHHHHHHHHHFGGGGDFHGHHHHHHGHFHGFGHGCGFGEHGGGGEEG
@M02034:409:000000000-BFKT7:1:1109:23237:22253 1:N:0:32
AAAGTCGAGGTGCCTAAAGTGGCAACCCAGACTAATAAGAATGTTGGTGGTGTAGAGCTTCCTGTAGCCGCATGGCGTTCGTACTTAAATATGGAACTAACCATTCCAATTTTCGCTGTCTCTTATACACATCTCCGAGCCCACGAGACC
+
BBBBCFCCCCBBGGGGGGGGGGGHHHHGGHHGHHHHHHHGFHFHHHFGGGEFAGHGHHHHHHHHHGHGHGGFEGHHGGGGEEFHHHHHHHGHHFB@GHGHHHHHHHHHFHGHHHGGGGGGHHHHHHHHHHGHHHHHD?GGGGFGG?DGCF
@M02034:409:000000000-BFKT7:1:1109:26368:22254 1:N:0:32
AAAGTCGAGGTGCCTAAAGTGGCAACCCAGACTAAGAATAATGTTGGTGGTGTAGAGCTTCCTGTAGCCGCATGGCGTTCGTACTTAAATATGGAACTAACCATTCCAATTTTCGCTGTCTCTTATACACATCTCCGAGCCCACGAGACC
+
CCCCCFBBBCBBGGGGGGGFGGGHHHHGGGGGHFFGFGHHDFHHHGHGGGEFFEGFGHHHHHHHHGHHHGGGGGHHGGGGEFHFHHGGDHHHHHGHGHGFGHBFHFGFHHHHHHFEEGGGHHHHGHFHFHHFHHGFG?FGCGGGGCGFDF
@M02034:409:000000000-BFKT7:1:1109:13319:22257 1:N:0:32
AAAGTCGAGGTGCCTAAAGTGGCAACCCAGACTTGTGGTCAGGTTGGTGGTGTAGAGCTTCCTGTAGCCGCATGGCGTTCGTACTTAAATATGGAACTAACCATTCCAATTTCGCTGTCTCTTATACACATCTCCGAGCCCACGAGACCA
+
ABBBBFBBBBBBGGGGGGGGGGFGHHHFFHDDHHHHH?BFDBGGHH2AFEAFGBGBG5BGF3FG5DEDEEE>EEGEE>EFGA2FGHFHHFFHHD3BGFGFGFBBGGGDFGHHHH/EE/BEGFHDG4DFGBFHHHHGGGGGEFG?DGDGF<
@M02034:409:000000000-BFKT7:1:1109:10453:22264 1:N:0:32
AAAGTCGAGGTGCCTAAAGTGGCAACCCAGACTCCGCCTAATGTTGGTGGTGTAGAGCTTCCTGTAGCCGCATGGCGTTCGTACTTAAATATGGAACTAACCATTCCAATTTTCGCTGTCTCTTATACACATCTCCGAGCCCACGAGACC
+
AAA1AFAADD>AAFGGGGGGG1FBCFGEFHAEHHHEEE/EFGHHHFHGECABBGFFFHHHHGHFGHHHHE>EGEHHGGGEEFGE/GGFFHFHHHHFGHGHHHHF1GHFHHHHHHGGFGGFHHHHHHHHHHEHGGFBECGCGFGFCGGGCC
@M02034:409:000000000-BFKT7:1:1109:15889:22264 1:N:0:32
AAAGTCGAGGTGCCTAAAGTGGCAACCCAGACTCTGGATTCTGTTGGTGGTGTAGAGCTTCCTGTAGCCGCATGGCGTTCGTACTTAAATATGGAACTAACCATTCCAATTTTCGCTGTCTCTTATACACATCTCCGAGCCCACGAGACC
+
BBCCCFBBDBAAFGGGGGGGGGGHHHHGGGHGHHHHHGHHHHHHHHHGGGEBFGHFHHHHHFHHGHHHHGGGGFHGGEFFEEFHHHHHGHGHHHHHHHGHHHHHHHHFHHFHHHGGGGEFHHHHHHFEGHFEGGHHGCGFDGHEGGGGDF
@M02034:409:000000000-BFKT7:1:1109:12978:22267 1:N:0:32
AAAGTCGAGGTGCCTAAAGTGGCAACCCAGACTGGGGGTGTGGTTGGTGGT
+
A?AA1BA>>>A>FGGA11BBAGFHHHHGGFHCHH0BAEEA/AEBAAAA/AE
@M02034:409:000000000-BFKT7:1:1109:6596:22271 1:N:0:32
AAAGTCGAGGTGCCTAAAGTGGCAACCCAGACTACGAAGAATGTTGGTGGTGTAGAGCTTCCTGTAGCCGCATGGCGTTCGTACTTAAATATGGAACTAACCATTCCAATTTTCGCTGTCTCTTATACACATCTCCGAGCCCACGAGACC
+
CCCCCFCCCCABGFGGGGGFGGGHGHHGGHGFGHHGGHGGHHHHHHHGGGAFFGHHHHHHHHHGHHHHHGGGGGHHGGGGEEFHHHHHHHHFFGEFHHHHHHHHGHGHHHHHHHGGGGGHGHHHHHHHHHFHHHHGGGGGGGHGGGGDGE
@M02034:409:000000000-BFKT7:1:1109:6608:22283 1:N:0:32
AAAGTCGAGGTGCCTAAAGTGGCAACCCAGACTACGAAGAATGTTGGTGGTGTAGAGCTTCCTGTAGCCGCATGGCGTTCGTACTTAAATATGGAACTAACCATTCCAATTTTCGCTGTCTCTTATACACATCTCCGAGCCCACGAGACC
+
AAAAABAADDAAGGGGCAAFBGGHFHHGGGHFHB0BAFE/0BEFGHH/FEEFHHHHHHHHHHHHGFHHGGG/E>CG?FGGGFBGHGHG1DDGHGBGFHFGHHHFGGHHEHHHHHGGGGGHHGHH1GGHHFGHHHGBE/@CCGAF@CC/CF
@M02034:409:000000000-BFKT7:1:1109:27705:22285 1:N:0:32
AAAGTCGAGGTGCCTAAAGTGGCAACCCAGACTAGGGAGGGGGTTGGTGGTGTAGAGCTTCCTGTAGCCGCATGGCGTTCGTACTTAAATATGGAACTAACCATTCCAATTTTCGCTGTCTCTTATACACATCTCCGAGCCCACGAGACC
+
BBBBBFAADDA>FGGAFGGGGFFFFHHEGFAFGHHHCHEEEEGGGGGGAEEBBFFHHHHHGFHFHHHFHGGEFGHHGGGGEEGHHHHHGHHHGGHHGHBGFHHHHHEHGHHHGFGGGGEFHHHHHHGHGHFHHEHFG/ADDEHGGG?DEF
@M02034:409:000000000-BFKT7:1:1109:8390:22289 1:N:0:32
AAAGTCGAGGTGCCTAAAGTGGCAACCCAGACTAGTACGAAGGTTGGTGGTGTAGAGCTTCCTGTAGCCGCATGGCGTTCGTACTTAAATATGGAACTAACCATTCCAATTTTCGCTGTCTCTTATACACATCTCCGAGCCCACGAGACC
+
CCCCCFCBBCBCGGGGGGGGGGGHHHHGGHHGHHHHHHGGHGGEGHGEFGBFBEHGHHHHHHHHFGHHHGGGGGHHFFGGEEGHHHHGHHGHHHFFHHGGHHFHHHFFHHHHHHGFGGGFHHHHGHGHGHFHHHGHFGGGGGHGGGGGGF
@M02034:409:000000000-BFKT7:1:1109:19117:22298 1:N:0:32
AAAGTCGAGGTGCCTAAAGTGGCAACCCAGACTGGGAGTCAGGTTGGTGGTGTAGAGCTTCCTGTAGCCGCATGGCGTTCGTACTTAAATATGGAACTAACCATTCCAATTTTCGCTGTCTCTTATACACATCTCCGAGCCCACGAGACC
+
BBBBBFBB@DAAGGGGGGGGGGGHGHHGGHHGGHHHHGGHHHHHHHGGGGBFGHHHHHHHHHHHHHHHHGGGGGHHGGGGFEGHHHHHHHHHHHGFGHFGHHHHHHHHHHHHHHGGGGGGHHHHHHHHHHGHHHHHGCGGGGGGFCCAEF
@M02034:409:000000000-BFKT7:1:1109:4560:22309 1:N:0:32
AAAGTCGAGGTGCCTAAAGTGGCAACCCAGACTGGTGATACTGTTGGTGGTGTAGAGCTTCCTGTAGCCGCATGGCGTTCGTACTTAAATATGGAACTAACCATTCCAATTTTCGCTGTCTCTTATACACATCTCCGAGCCCACGAGACC
+
AA?AB5AADDABBFGGGGGFEGGF4FH2AFFGHGHBB5FGFHHHGAEEEEBBBGHAFAFGF3FGFFF5GE0A>EGFEBEBBBBGHGEBHHBGGHBGGF3BFGHHHHGFHHHHHFEEGGE3FGGGHHFB4GFCFGFFDBCC?FGFGCDGGF
@M02034:409:000000000-BFKT7:1:1109:6817:22309 1:N:0:32
AAAGTCGAGGTGCCTAAAGTGGCAACCCAGACTAAGGATGGTGTTGGGGTT
+
BCCCBFABCCCCGGGGGGGGGGGHHHHGGHHGH33BG3F32ABF2GG?01A
@M02034:409:000000000-BFKT7:1:1109:16096:22315 1:N:0:32
AAAGTCGAGGTGCCTAAAGTGGCAACCCAGACTTCGCAGTGTGTTGGTGGTGTAGAGCTTCCTGTAGCCGCATGGCGTTCGTACTTAAATATGGAACTAACCATTCCAATTTTCGCTGTCTCTTATACACATCTCCGAGCCCACGAGACC
+
BBBBBFABBBAAGGGGGGGFGGGHHHHGGHGDHHHGGGGGHHHHHHHGGGEFAGHHHHHHHHHHHFHGHGGGGFHHGEGGFFHGHHHFFHHHHHHHHHHGHHGHGHGHHHHHHHGGGGGGHHHHHHGHGGHHHHFHGCGGGGHGGGGGGE
@M02034:409:000000000-BFKT7:1:1109:4578:22317 1:N:0:32
AAAGTCGCGGTGCCTACAGTGGCAACCCAGACTGGTGATACTGTTGGTGGTGTAGAGCTTCCTGTAGCCGCATTGCGTTCGTACTTAACTATG
+
>?AA>BA1>1>>AGG1B1BBBFFGHGGGGHGCHG/AABGB1DDDDAFAAEBBABFF1DFEBBAFEDFEFE/>B?1@/E/B/EGEFGFD12FFD
@M02034:409:000000000-BFKT7:1:1109:9026:22330 1:N:0:32
AAAGTCGAGGTGCCTAAAGTGGCAACCCAGACTAATAATCGGGTTGGTGGTGTAGAGCTTCCTGTAGCCGCATGGCGTTCGTACTTAAATATGGAACTAACCATTCCAATTTTCGCTGTCCTCTTATACACATCTCCGAGCCCACGAGAC
+
AABBBFBA3>>AGGGGGGGFGEFFBGHGGHHGHCHHFHHDFGGHFGGGEGBBFGHHHHHHBGGHGHHHHGEGGEGHGGGGEEGHHHFFHHFHGGFFHHHHHHHHHFHHHHHHHHGGGGGFHHHHHHHHGHHHHHHHHGGGGDGHGGGGFF
@M02034:409:000000000-BFKT7:1:1109:27128:22331 1:N:0:32
AAAGTCGAGGTGCCTAAAGTGGCAACCCAGACTGATTCTGCTGTTGGTGGTGTAGAGCTTCCTGTAGCCGCATGGCGTTCGTACTTAAATATGGAACTAACCATTCCAATTTTCGCTGTCTCTTATACACATCTCCGAGCCCACGAGAC
+
CCCCCFACCCCCGGGFGGGGGGGHHHHGGHHGHFHHFFGFHHHHHHHGGGGGHHHGHHHHHHHHHHHHHGGGGGHHGGGGGGHHHHHGHHHHHHHHGHGHHHHHHHHHHHHHHFGGGGGGHHHHGHHHHHHHHHFGGCCGGGHGGCCGG
@M02034:409:000000000-BFKT7:1:1109:18021:22333 1:N:0:32
AAAAGTCGAGGTGCCTAAAGTGGCAACCCAGACTAGGGAGGGTGTTGGTGGTGTAGAGCTTCCTGTAGCCGCATGGCGTTCGTACTTAAATATGGAACTAACCATTCCAATTTTCGCTGTCTCTTATACACATCTCCGAGCCCACGAGAC
+
BBBABFFAADBBGGGGGGGGGGGGHHHHGGHHGHFFHHFEFGAFAAFABFEEFHGHFHHHHHHHHFGHHHE?EGFHGGGGGGGHHHHHFGGHHHHFHHHGGFHHHHHEFHGHGHDEAEFFHHHHHHFFHBFHHHHHGECFGCFEGFGFGD
@M02034:409:000000000-BFKT7:1:1109:22240:22340 1:N:0:32
AAAGTCGAGGTGCCTAAAGTGGCAACCCAGACTCCTCCTCAGGTTGGTGGTGTAGAGCTTCCTGTAGCCGCATGGCGTTCGTACTTAAATATGGAACTAACCATTCCAATTTTCGCTGTCTCTTATACACATCTCCGAG
+
A?AB>DA>A>AAGGGFGGFDDGGHHHGGGHHGHHHHHHHHAFGBBBEECEAFBBGFADGABEFFFFGFFEG@FE1FEEEFGGHHHHHHHHHGFGGFCGGB?CBGHFBFHHHHHH@EEEEFGFHHFHFHEGFHGGF2C/>
@M02034:409:000000000-BFKT7:1:1109:18074:22340 1:N:0:32
AAAGTCGAGGTGCCTAAAGTGGCAACCCAGACTGGGCGGGGGGTTGGTGGTGTAGAGCTTCCTGTAGCCGCATGGCGTTCGTACTTAAATATGGAACTAACCATTCCAATTTTCGCTGTCTCTTATACACATCTCCGAGCCCACGAGACC
+
BBCCCFCCCCBBGGGGGGGGGGGGHHHGGH2FGHHHEF0EEEGGGGC.<AD<<CG0C0CC:GBGHCGFFGGFGDF.ACDGD99C.CFFGGGGGF0:FFFF/9/BFBFEBFFFFFFFFFDFEFFFFF/BFFFFFFFFFDFFAFFFDFFFFE
@M02034:409:000000000-BFKT7:1:1109:5295:22340 1:N:0:32
AAAGTCGAGGTGCCTAAAGTGGCAACCCAGACTATGGGTGGTGTTGGTGGTGTAGAGCTTCCTGTAGCCGCATGGCGTTCGTACTTAAATATGGAACTAACCATTCCAATTTTCGCTGTCTCTTATACACATCTCCGAGCCCACGAG
+
AABBCFCCCDAACGGGGGGGGGGHHHHGGHCFHGHHHGBEGGGHGECFEGEAB3GBGFFGGHHHFGGGFFGCFEGFEEECE?2FGHHHGHHHGF3?FGGHGEBFGFH4FGDHG?E/EA?2BBFDDBFGHGHCGGGDD<@FG/F<</A
@M02034:409:000000000-BFKT7:1:1109:8658:22341 1:N:0:32
AAAGTCGAGGTGCCTAAAGTGGCAACCCAGACTGGGACGGGGGTTGGTGGTGTAGAGCTTCCTGTAGCCGCATGGCGTTCGTACTTAAATATGGAACTAACCATTCCAATTTTCGCTGTCTCTTATACACATCTCCGAGCCCACGAGACC
+
CBCCCFCCCDCCGGGGGGGGGGGHHHHGGHHGH32AF222A0AFFGGEGGEFFGHHHHHHHHHHHHHHGGGEFGHHGGGGGGHHHHHHHHHGHHHGHHGHHHGHHHHHHHHHHHGGGGGGHHHHHHHHHHHHHHGHGGGGGGHGGGGGGG
@M02034:409:000000000-BFKT7:1:1109:20028:22341 1:N:0:32
AAAGTCGAGGTGCCTAAAGTGGCAACCCAGACTAATAAGAATGTTGGTGGTGTAGAGCTTCCTGTAGCCGCATGGCGTTCGTACTTAAATATGGAACTAACCATTCCAATTTTCGCTGTCTCTTATACACATCTCCGAGCCCACGAGACC
+
CCCCCFBCDDAAGGGGGGGGGGGHHHHGGHHGHHHHHGHHHHHHHHHGGGGFGHHHHHHHHHHHHHHHHGGGGGHHGGGGGEGHHHHHHHHHHHHHHHHHHHHHHHHHHHHHHHGGGGGHHHHHHHHHHHFHHHHHGCGGGGHGGGGDDF
@M02034:409:000000000-BFKT7:1:1109:7674:22344 1:N:0:32
AAAGTCGAGGTGCCTAAAGTGGCAACCCAGACTACTTCTACTGTTGGTGGTGTAGAGCTTCCTGTAGCCGCATGGCGTTCGTACTTAAATATGGAACTAACCATTCCAATTTTCGCTGTCTCTTATACACATCTC
+
ABB@ADAAD>AAGGGFGFGGFGGHHHHGE2BFHHHHGGHHHHHFHGG2B2BFHHHEFHEHFFHHGGFGFEFGGEG?>EGG1E2FEFGHBFDGGHEFFHHCEGFHFBGFEFGFHGGGGEGFFFHHFHFH4G2FFFH
@M02034:409:000000000-BFKT7:1:1109:6858:22345 1:N:0:32
AAAGTCGAGGTGCCTAAAGTGGCAACCCAGACTATGAATCATGTTGGTGGTGTAGAGCTTCCTGTAGCCGCATGGCGTTCGTAC
+
BCCCCFCCCCBAGGGGGGGGGGGHFHHGGH2FGFGD5AGEH5DFGHF222BAAAF555BB5FFFF555BAECE>11>>E1B12?
@M02034:409:000000000-BFKT7:1:1109:8081:22345 1:N:0:32
AAAGTCGAGGTGCCTAAAGTGGCAACCCAGACTTCGAGGTCTGTTGGTGGTGTAGAGCTTCCTGTAGCCGCATGGCGTTCGTACTTAAATATGGAACTAACCATTCCAATTTTCGCTGTCTCTTATACACATCTCCGAGCCCACGAGACC
+
CCCCBFBBCCBCGGGGGGGGGGGHHHHGGHHGHHHGAGGAGGHGHHHEFGEFGHHHHHHHHHHHHHHHHGGGGGHHGGGGGGHHHHHHHHHHHHHGGHGHHHGGHHHHHHHHHHGGGGGGHHHHHHGHHHGHHHGHGCFGGGGGGGGDGG
@M02034:409:000000000-BFKT7:1:1109:18595:22346 1:N:0:32
AAAGTCGAGGTGCCTAAAGTGGCAACCCAGACTAGGCAGCGTGTTGGTGGTGTAGAGCTTCCTGTAGCCGCATGGCGTTCGTACTTAAATATGGAACTAACCATTCCAATTTTCGCTGTCTCTTATACACATCTCCGAGCCCACGAGACC
+
BBBBBFBBBBAAFGGGGGGGGGGHHHHGGHHGHHHGHHGGGGGGHHHGGGBBGFHHHHHHHGHHGHHHHGGGGGHHGGGGGFHHHHHHHHGHHHGFHHGHHHGHHHHGHHHHHHGGGGGGHGHHHHGHGFHGGHGHGGGGGGHGGGGGGC
@M02034:409:000000000-BFKT7:1:1109:9991:22348 1:N:0:32
AAAGTCGAGGTGCCTAAAGTGGCAACCCAGACTGTGGCGGCTGTTGGTGGTGTAGAGCTTCCTGTAGCCGCATGGCGTTCGTACTTAAATATGGAACTAACCATTCCAATTTTCGCTGTCTCTTATACACATCTCCGAGCCCACGAGACC
+
BABCAFAABDBCGGGGGGGFFGGHHHHGGHHGHHHHGHGGEGGHHHHAFEAFFGHHDGHHGHHHHGFFHGGEEAHEGGGGGGHHHHHFHHHHHHHFGHBGHHGHH?FBHFHHHHGCDFGFHGHHFHEGHHGHFHD2/<@/AFFGGGGGGG
@M02034:409:000000000-BFKT7:1:1109:23177:22349 1:N:0:32
AAAGTCGAGGTGCCTAAAGTGGCAACCCAGACTTAGGGGGGGGTTG
+
BBBBBFBBBBBBGGGGFGGGGGGHFHHGGHHGH55DFHEEGGFF;D
@M02034:409:000000000-BFKT7:1:1109:20043:22352 1:N:0:32
AAAGTCGAGGTGCCTAAAGTGGCAACCCAGACTAATAAGAATGTTGGTGGTGTAGAGCTTCCTGTAGCCGCATGGCGTTCGTACTTAAATATGGAACTAACCATTCCAATTTTCGCTGTCTCTTATACACATCTCCGAGCCCACGAGACC
+
A@BBAFBABBBBGGGGGGGFDGFHHHHGGHHGHHGHGHHGDFGFGGHEFGEFHHHHEFHGHHHGFGGFFEGEEBFFEGGGGEGHGHHHHHHHFF@EGHEFFF3BGFDFHHHHHFE??EEDGEHHGHHGGFGHHGBBDCGCGFEGGGGG?C
@M02034:409:000000000-BFKT7:1:1109:4161:22353 1:N:0:32
AAAGTCGAGGTGCCTAAAGTGGCAACCCAGACTACGAATCAGGTTGGTGGTGTAGAGCTTCCTGTAGCCGCATGGCGTTCGTACTTAAATATGGAACTAACCATTCCAATTTTCGCTGTCTCTTATACACATCTCCGAGCCCACGAGACC
+
AABABF3ADBAAFFGGGFFDGGGHHHHEGHHGGH3BEFGGHHFHFFEEGGEFFFHGHHHHGHGHHHHHHGCGGGHHGGGGEFFHHGDFFGFHHGGGHHFFHHGFFFDGFHHHHHGGGGGHHHHHGHFHGHEHGHGFFFC?@EHGGGGGGF
@M02034:409:000000000-BFKT7:1:1109:4787:22354 1:N:0:32
AAAGTCGAGGTGCCTAAAGTGGCAACCCAGACTAATCATACTGTTGGTGGTGTAGAGCTTCCTGTAGCCGCATGGCGTTCGTACTTAAATATGGAACTAACCATTCCAATTTTCGCTGTCTCTTATACACATCTCCGAGCCCACGAGACC
+
BBCCCFCCCCAAGGGGGGGGGGGHGHHGGHHGHHHGFFGGBGGHBDHGFEEAAAGE5FGF5GEGGDGFEEGEGEF1EBE1F1B?CFFBFGHFGD33GGHH3F3GFBHE4GGHHFE>EEFHHFGHHHGHFGGGFGHDGC/BD/FFG?DDAF
@M02034:409:000000000-BFKT7:1:1109:7553:22356 1:N:0:32
AAAGTCGAGGTGCCTAAAGTGGCAACCCAGACTGGGGGTTGTGTTGGTGGTGTAGAGCTTCCTGTAGCCGCATGGCGTTCGTACTTAAATATGGAACTAACCATTCCAATTTTCGCTGTCTCTTATACACATCTCCGAGCCCACGAGACC
+
ABCCCFBCDBABGGGGGGGGGGGHHHHGGHHGHHHHGGEGGGGHHGHGGGEFFGHHHHHHHHHHHHHHHGGFGGHHGGGGGFHHHHHHHHHHHHHFHHGHHHHHHHHHHHHHHGGGGGGGHHHHHHFFFHHHHHHFGFGGGGHGDGGGGG
@M02034:409:000000000-BFKT7:1:1109:19304:22357 1:N:0:32
AAAGTCGAGGTGCCTAAAGTGGCAACCCAGACTATGAATAAGGTTGGTGGTGTAGAGCTTCCTGTAGCCGCATGGCGTTCGTACTTAAATATGGAACTAACCATTCCAATTTTCGCTGTCTCTTATACACATCTCCGAGCCCACGAGAC
+
BCCCAFABCCCCGGGGGGGFGGGHHHHGGH2FGBGD5AF5DGHHHGCGF2EFABG55ABF5FDGG5BAFAE0EEC1>?EFF??FAGHG3@FDD333FGHFC13FDEGFEFDFG?EEE?/BGFGHDEFFFFHFHHH2C?BC@FEG@CF/A
@M02034:409:000000000-BFKT7:1:1109:7652:22357 1:N:0:32
AAAGTCGAGGTGCCTAAAGTGGCAACCCAGACTACTTCTACTGTTGGTCTTGCAGAGGTTGCTGTAGCCGCATGGT
+
BBBBBFABBBBBGGGGGGGGGGGCHHHGGH2AG33DA5D55DFG53BE55D553B511BA2BA5D5B53BEAE115
@M02034:409:000000000-BFKT7:1:1109:18940:22362 1:N:0:32
AAAGTCGAGGTGCCTAAAGTGGCAACCCAGACTAATAATAAGGTTGGTGGTGTAGAGCTTCCTGTAGCCGCATGGCGTTCGTACTTAAATATGGAACTAACCATTCCAATTTTCGCTGTCTCTTATACACATCTCCGAGCCCACGAGACC
+
CCCCCFCCDBAAGGGGGGGGGGGHHHHGGHHGHHHHHHHHCHHGGHGGGGFFGHHGHHHHHHHHHHHHHGGGGGHHGGGGGEGHHGHGHHHHHHFGHHHHHHGHHHHHHGHHHHGGGGFFGGHHGHFHFBGHHHHFFCCGGGHGGGCGGE
@M02034:409:000000000-BFKT7:1:1109:19511:22364 1:N:0:32
ACAGTCGAGGTGCCTAAAGTGGCAACCCAGACCGGGTTGGGTGTTGGTGGCGTAGAGCTTCCTGTAGCCGCATGGCGTTCGTACTTAAATATGGAACTCACCATTCCAATTTTCGCTGTCTCTTATACACATCTCCGAGCCCACGAGACC
+
A3>AAFAAA>>>ABGGGGGGB4FBB442A2AA2AECEF2A0BEEE1BAFE1AB0E1F53FH3FDFGDGHE//?EGGEEECE/?F/FF3F?4FF333B33BFFHGHHGBBGFHH2/?E??<2FFF1F2@F1F<FFHBE@CGC.FFC-@AEG
@M02034:409:000000000-BFKT7:1:1109:24563:22364 1:N:0:32
AAAGTCGAGGTGCCTAAAGTGGCAACCCAGACTAATAATAAGGTTGGTGGTGTAGAGCTTCCTGTAGCCGCATGGCGTTCGTACTTAAATATGGAACTAACCATTCCAATTTTCGCTGTCTCTTATACACATCTCCGAGCCCACGAGACC
+
CCCCCFBCBBAAGGGGGGGFGGGHHHHGGHHGHHHHGHHHHHHHHHGGGGEFBGHHHHGHHHHHFHHHHGGGGGHHGGGGEEHHHHFHHHHHHHHGGGGFHHGHHHGHHHHHHGGGGGGHHGHHHHHHHHHHHHHFGCGGGGGGGGGGGC
@M02034:409:000000000-BFKT7:1:1109:7568:22368 1:N:0:32
AAAGTCGAGGTGCCTACAGTGGCAACCCAGACTGTG
+
>3AA>BA>>>>>BBGF444B5FFGHHFEGHDGHB3A
@M02034:409:000000000-BFKT7:1:1109:4545:22369 1:N:0:32
AAAGTCGAGGTGCCTAAAGTGGCAACCCAGACTATTCCGCATGTTGGTGGTGTAGAGCTTCCTGTAGCCGCATGGCGTTCGTACTTAAATATGGAACTAACCATTCCAATTTTCGCTGTCTCTTATACACATCTCCGAGCCCACGAGACC
+
AAAA>DA>@DAA1FGFG1GGG10EHH0AFEFFFGFGBAFEEAEFFBGF/EAEBGHFAGHHDHFGFHHEDEA>EEH0EEEEE>0FGHDBFHHGEFGD@B@F10>BGF2BBBBGHFE<<EGHGBEGBF2B><1<1B11CC//<?FFA/CGFG
@M02034:409:000000000-BFKT7:1:1109:6649:22369 1:N:0:32
AAAGTCGAGGTGCCTAAAGTGGCAACCCAGACTACTGATTCGGTTGGTGGTGTAGAGCTTCCTGTAGCCGCATGGCGTTCGTACTTAAATATGGAACTAACCATTCCAATTTTCGCTGTCTCTTATACACATCTCCGAGCCCACGAGACC
+
CBBCBFBBCCCCGGGGGGGGGGGHHHHGGHHGHBAF35D5DFHFGGGGGGEFGHHGHHHHHHHHGHHHHGGGGGHHGGGGGGHHHHHHHHHHHHHGGHGHHHHHHHHHGHHHHHGGGGGHHHHHHHHHHHGHHHFGGCGGGGHGGGGGGF
@M02034:409:000000000-BFKT7:1:1109:4158:22370 1:N:0:32
AAAGTCGAGGTGCCTAAAGTGGCAACCCAGACTAAGAATAAGGTTGGTGGTGTAGAGCTTCCTGTAGCCGCATGGCGTTCGTACTTAAATATGGAACTAACCATTCCAATTTTCGCTGTCTCTTATACACATCTCCGAGCCCACGAGAC
+
BBBBAFBB3D>AFGGGGGGGGGGHHFHGGHHGHDGHHHH55BGGHHGGGGFGFGFFGHHHHHHHGHHHHGGGGGHHGGGGGGEHHHHGFHHHHHGFFHGGHHHHHHHHHHHHHHGEGGGHHGHHHHFHGFFHFHHFD/CGGGAFF@@EG
@M02034:409:000000000-BFKT7:1:1109:20056:22373 1:N:0:32
AAAGTCGAGGTGCCTAAAGTGGCAACCCAGACTCATACGCATGTTGGTGGTGTAGAGCTTCCTGTAGCCGCATGGCGTTCGTACTTAAATATGGAACTAACCATTCCAATTTTCGCTGTCTCTTATACACATCTCCGAGCCCACGAGACC
+
CCCCCFCCCCBAGGGGGGGGGGGHHHHGGHHGHHHHHHGGAEGHHHHFGGAFBEHEGHHHHHHHGFHFHGGGGGHHFEFGFEFHHHHHHHHHHHFBGHHGHGFHHHHEGHHHHGGGGGEGFHHHGHHHHHHHHHHHGCGGGGHGFDCAEF
@M02034:409:000000000-BFKT7:1:1109:5418:22385 1:N:0:32
AAAGTCGAGGTGCCTAAAGTGGCAACCCAGACTAGGCCGGGGGTTGGTGGTGTAGAGCTTCCTGTAGCCGCATGGCGTTCGTACTTAAATATGGAACTAACCATTCCAATTTTCGCTGTCTCTTATACACATCTCCGAGCCCACGAGACC
+
BBCCCFCCDBBCGGGGGGGGGGGHHHHGGHFGHHHHFHGGGGGFGCGEFGGFFGHHHHHHHHHHHHHHGGGGGGGFGFGFGEGHHHGFHHHHHHGFHHHGHHGHHHGHHHHHHHGGGGGGHHHHHHGHGHFHHHGGE-CCGFHGGGGFGG
@M02034:409:000000000-BFKT7:1:1109:19775:22385 1:N:0:32
AAAGTCGAGGTGCCTAAAGTGGCAACCCAGACTGAGGGTACGGTTGGTGGTGTAGAGCTTCCTGTAGCCGCATGGCGTTCGTACTTAAATATGGAACTAACCATTCCAATTTTCGCTGTCTCTTATACACATCTCCGAGCCCACGAGACC
+
CCCCCFCCCCBBGGGGGGGGGGGHHHHGGHGGHHHHFGEGHGGHGGGFGGEFFDHHHGHHHGHFGHHHHGGGGGHHGGGGEEGHHHGFHHGHHHFHHHGHHHHHHGGHHHHHHHGGGGGGHGHHGHHHFBFHHHFGGCGGGGHGGGGGGE
@M02034:409:000000000-BFKT7:1:1109:14447:22387 1:N:0:32
AAAGTCGAGGTGCCTAAAGTGGCAACCCAGACTCGGGGTGGGGTTGGTGGTGTAGAGCTTCCTGTAGCCGCATGGCGTTCGTACTTAAATATGGAACTAACCATTCCAATTTTCGCTGTCTCTTATACACATCTCCGAGCCCACGAGACC
+
BBBCAFBABBABGGGGGGGFFGGHHHHGGHHGHHGEGGAEEGGEFEGBFGEFFGHGGHHGHHHGGHHHHGGEEGHHGGGGGFHHHHGGHHHHHGFFFHFFGHFGHHFHHHHHHHGEGGEFHHHHHHFHHHFHHHBFGCGGGGHGDGGGGC
@M02034:409:000000000-BFKT7:1:1109:12131:22391 1:N:0:32
AAAGTCGAGGTGCCTAAAGTGGCAACCCAGACTGGGAATAATGTTGGTGGTGTAGAGCTTCCTGTAGCCGCATGGCGTTCGTACTTAAATATGGAACTAACCATTCCAATTTTCGCTGTCTCTTATACACATCTCCGAGCCCACGAGACC
+
BCCCCFCCCCABGGGGGGGGGGGHHHHGGHHGHCHHGHHFAFGHHHHEFGAFGHHHHHHHHHHHHHHHHGGGGGHHGGGGGGHHHHHHHHHHHHHHHHHHHHHHHHHHHHHHHHGGGGGHHHHHHHFHHHGHHHHHGGGGGGGGGGGGGG
@M02034:409:000000000-BFKT7:1:1109:14406:22394 1:N:0:32
AAAGTCGAGGTGCCTAAAGTGGCAACCCAGACTAAGGATCATGTTGGTGGTGTAGAGCTTCCTGTAGCCGCATGGCGTTCGTACTTAAATATGGAACTAACCATTCCAATTTTCGCTGTCTCTTATACACATCTCCGAGCCCACGAGACC
+
CCCCCFCBCCBCGGGGGGGFGGGHHHHGGHHGHFHHGHHH2DGGHHHFEGEFFGHHHHHHHHHHHHHHHGGGGGHGGGGGGGFHHHHHGHHHHHHGHHHHGHGHHHHHHHHHHHGGGGGHHHHH4GGGGHFHHHHHGCGGCGHGGGGCGG
@M02034:409:000000000-BFKT7:1:1109:14252:22395 1:N:0:32
AAAGTCGAGGTGCCTAAAGTGGCAACCCAGACTAAGCATCATGTTGGTGGTGTAGAGCTTCCTGTAGCCGCATGGCGTTCGTACTTAAATATGGAACTAACCATTCCAATTTTCGCTGTCTCTTATACACATCTCCGAGCCCACGAGAC
+
AAAAAFAA1D>ACGGGGGGGG1FFGGFA0BCFHHDHHGBCEFFGHGHEEEBAA1GFHHGHHEHFGFBGFEGCFEHHGAEEGB>FGHHHHHHHHHHFGBFFHHFHHHHEBGGHHHGFGE/F>GHHHGGGEGBHHHHGGC@C@FHFGGGAC
@M02034:409:000000000-BFKT7:1:1109:11908:22396 1:N:0:32
AAAGTCGAGGTGCCTAAAGTGGCAACCCAGACTACTAGGCAGGTTGGTGGTGTAGAGCTTCCTGTAGCCGCATGGCGTTCGTACTTAAATATGGAACTAACCATTCCAATTTTCGCTGTCTCTTATACACATCTCCGAGCCCACGAGACC
+
AAAAAFAADDAAFGGGGGGGG4FGGHHEGHGFHFHHHHFHHGGHHHGGGGEFFFHGHHHHHHHEFGHHHGGEGGHHGGGGGEFEHHFFGHHHHHFHFHHHGGHHHHGHFHHHHHGGGGGHHGHHHHFGHGHHHHHGGBDGGGCGGCGGDC
@M02034:409:000000000-BFKT7:1:1109:17678:22398 1:N:0:32
AAAGTCGAGGTGCCTAAAGTGGCAACCCAGACTGAGGGTGGTGTTG
+
CCCCCFAABCCCGGGGGGGGGGGHHHHGGHHGHCFGGGEFG22BBF
@M02034:409:000000000-BFKT7:1:1109:8446:22401 1:N:0:32
AAAGTCGAGGTGCCTAAAGTGGCAACCCAGACTCCGTCTCCGGTTGGTGGTGTAGAGCTTCCTGTAGCCGCATGGCGTTCGTACTTAAATATGGAACTAACCATTCCAATTTTCGCTGTCTCTTATACACATCTCCGAGCCCACGAGACC
+
ABBBBFBBBB>AFGGGGGGGGGGFFHHGFHHGHGHGHHHHHGGGGGGEGGABFGHFHHHHHHHGHHHHHGEEGGHHGEGFEEGHHHHGHHHHHHGHHHHFHHHHHHHGHHHHHHGGGGGHHHHHHHHFHGFHHHHGGGGGGFEEFGFGGA
@M02034:409:000000000-BFKT7:1:1109:10638:22406 1:N:0:32
AAAGTCGAGGTGCCTAAAGTGGCAACCCAGACTGGGAATATGGTTGGTGGTGTAGAGCTTCCTGTAGCCGCATGGCGTTCGTACTTAAATATGGAACTAACCATTCCAATTTTCGCTGTCTCTTATACACATCTCCGAGCCCACGAGAC
+
AAAAAB11>>AAFBGFGGGGFFGFBCHCAFGG1FG0GHFFHF1AGEEAFE/FAGHGF1FFH1GFBGHBGG/EAFHHGGCCFEFEFHGDHHFHGDFGGFFGHFBGDFFHFFEHHHGGGC<EHHHHGHFG2FDHHHGBCC?@CGHFC?C/A
@M02034:409:000000000-BFKT7:1:1109:17411:22408 1:N:0:32
AAAGTCGAGGTGCCTAAAGTGGCAACCCAGACTATTGGGAAGGTTGGTGGTGTAGAGCTTCCTGTAGCCGCATGGCGTTCGTACTTAAATATGGAACTAACCATTCCAATTTTCGCTGTCTCTTATACACATCTCCGAGCCCACGAGACC
+
AABBAFAADDBBGGGGGGGGGFGHHHGEGFFGHHHGHHGCBAEBFFEEFEBFFGHHGHHHBGHGFGHHHEGEEGHHGGGGGFHAFFHFGGGFHHGFHHFG3?GBGGHFHGHHHGEDGGGHHFHHGHFHHFFGCGGBE/@?BACFGDCFGF
@M02034:409:000000000-BFKT7:1:1109:20007:22409 1:N:0:32
AAAGTCGAGGTGCCTAAAGTGGCAACCCAGACTCATCCTTCGGTTGGTGGTGTAGAGCTTCCTGTAGCCGCATGGCGTTCGTACTTAAATATGGAACTAACCATTCCAATTTTCGCTGTCTCTTATACACATCTCCGAGCCCACGAGACC
+
CCCBCFCBDD>AFGGFFGGGGGGHFHHGEHHGHHHHHHHHHHGEGGGGGGABBGHGHHHGHFGFGHHHHGGGGEHHGEFGEEGHHHHHHHHHHHHHGGGFGHHGFHFFHHHHHHGGGGGFHHHHHHFHFHEFGHGFE@GBFGHGGGGGGG
@M02034:409:000000000-BFKT7:1:1109:4814:22410 1:N:0:32
AAAGTCGAGGTGCCTAAAGTGGCAACCCAGACTGGGGGGCAGGTTGGTGGTGTAGAGCTTCCTGTAGCCGCATGGCGTTCGTACTTAAATATGGAACTAACCATTCCAATTTTCGCTGTCTCTTATACACATCTCCGAGCCCACGAGACC
+
AABBBFBBBD>ABFGEFFFFFFDGGGGGFFGFHHHGGGGGGGGHHHGFFG???DD2DGHHHGHDFGFHHGCCGCGGCDGEC><CGD<FHH=GGHGHHGDFHHGHFHCGHHHHHHF.EDGCFBFFGGC09FFG0BBBEA@@-?AEDFFFDE
@M02034:409:000000000-BFKT7:1:1109:22401:22413 1:N:0:32
AAAGTCGAGGTGCCTAAAGTGGCAACCCAGACTCAGAAGAATGTTGGTGGTGTAGAGC
+
BCCCCFCBCBACGGGGGGGFGGGHHHHGGHGGHB3BBDGHAFHFEGEE2EEE13D555
@M02034:409:000000000-BFKT7:1:1109:21122:22414 1:N:0:32
AAAGTCGAGGTGCCTAAAGTGGCAACCCAGACTCCTCCGGCTGTTGGTGGTGTAGAGCTTCCTGTAGCCGCATGGCGTTCGTACTTAAATATGGAACTAACCATTCCAATTTTCGCTGTCTCTTATACACATCTCCGAGCCCACGAGACC
+
CCCCCFCCCCCBGGGGGGGFGGGHHHHGGHHGHHHHHHGGGGGHHHHEGGEFGHHHHHHHHHHHHHHHFGGFGGHGGGGGGEGHHHHGHHHHHHFFFHHGHHFHHHHGDGHHHFEGGGDHHHHHHHFHFHFHHHHHGGGGGFEGFGCGGG
@M02034:409:000000000-BFKT7:1:1109:25681:22415 1:N:0:32
AAAGTCGAGGTGCCTAAAGTGGCAACCCAGACTGTTAAGACGGTTGGTGGTGTAGAGCTTCCTGTAGCCGCATGGCGTTCGTACTTAAATATGGAACTAACCATTCCAATTTTCGCTGTCTCTTATACACATCTCCGAGCC
+
BBBBBFBBBBBBGGGGGGGGGGGFFHHDFGHGHHHH5DAA3EEGC22BAEE1A3G5FE3B5BFGE555BBEEFEGAEE@AEE21FGH33BF@4F33BFEGBCBG3?F4BB?GG4/<EG??4FG3??B3F2F?FDF?</<CC
@M02034:409:000000000-BFKT7:1:1109:12493:22422 1:N:0:32
AAAGTCGAGGTGCCTAAAGTGGCAACCCAGACTCAGCCTCCTGTTGGTGGTGTAGAGCTTCCTGTAGCCGCATGGCGTTCGTACTTAAATATGGAACTAACCATTCCAATTTTCGCTGTCTCTTATACACATCTCCGAGCCCACGAGACC
+
CCCCCFCCCCABGGGGGGGGGGGHHHHGGHHGHHHHHHHHHHHHHHHFGGEFFGHHHHHGHHHHHHHHHGGGGGHHGFGGFFGHHHHHHHHHHHHHHGGHHHHHHHHHHHHHHHGGGGGGHGHHHHHHHHEHHHGFGGGGGGHGGGGGGG
@M02034:409:000000000-BFKT7:1:1109:20020:22425 1:N:0:32
AAAGTCGAGTTGCCTACATTGGCAACCCAGACTCATCCTTCG
+
AAAAADA1>B>1BAEA1B3AFBFHHHFEG0FE1AFGE1A21A
@M02034:409:000000000-BFKT7:1:1109:21134:22429 1:N:0:32
AAAGACGAGGTGCCTAAAGTGGCAACCCAGACTCCTCCGGCTGGTGGTGGT
+
>1>A1>>>A1>AGFGF11BA1B0GHFFEGHHCGBFBGHEC/AE/BBEAAEB
@M02034:409:000000000-BFKT7:1:1109:15204:22430 1:N:0:32
AAAGTCGAGGTGCCTAAAGTGGCAACCCAGACTACTGATTCTGTTG
+
DCDDDFCCCDCCGGGGGGGGGGGHHHHGGHHGHE3D35D5FG5ADG
@M02034:409:000000000-BFKT7:1:1109:8816:22433 1:N:0:32
AAAGTCGAGGTGCCTAAAGTGGCAACCCAGACTGATAATCCTGTTGGTGGTGTAGAGCTTCCTGTAGCCGCATGGCGTTCGTACTTAAATATGGAACTAACCATTCCAATTTTCGCTGTCTCTTATACACATCTCCGAGCCCACGAGACC
+
A@ABAFAABBBBGFGGFGGFGGGHHHHGGHGGHHHHHHHF5GHAFFH2AEEFAEGFF5GFGHHHHBGEFE?EGGHGEECGGEHEGHHHBGHGFFEBFGBFBC3FGDGFFHHHHHE?AE/3B4?FFHHHFEFHFHF?CCF@DEEGDFGDGG
@M02034:409:000000000-BFKT7:1:1109:21052:22446 1:N:0:32
AAAGTCGAGGTGCCTAAAGTGGCAACCCAGACTGATAAGCAGGTTGGTGGTGTAGAGCTTCCTGTAGCCGCATGGCGTTCGTACTTAAATATGGAACTAACCATTCCAATTTTCGCTGTCTCTATACACATCTCCGAGCCCACGAGACCA
+
CBCCCFBBCCDDGGGGGGGGGGGHHHHGGHDGHHFGGHBBDGHHFHGEAEFFAFHGHEHFBGHHHFHFHGGEEGHAEEFGGEGHHHHFGHGGHHFDGHHHFGBGHFHGHHHHHHGGGGGHHHHGHFFGHGHHHHHGGGGGGHGGCGGGGF
@M02034:409:000000000-BFKT7:1:1109:18622:22452 1:N:0:32
AAAGTCGAGGTGCCTAAAGTGGCAACCCAGACTCAGAATACGGTTGGTGGTGTAGAGCTTCCTGTAGCCGCATGGCGTTCGTACTTAAATATGGAACTAACCATTCCAATTTTCGCTGTCTCTTATACACATCTCCGAGCCCACGAGACC
+
CCCCBFCCCDBCGGGGGGGFGGGHHHHGGHHGHHHHHHHHHHGHGGGGGGEFBGHGGHHHHHHHHHHHHGGGGGHHGGGGGFGHHHHHHHHHHGHHHHHGHHGHHHHGHHHHHHGGGGGGHHHHGHHHFHFHHHHFG?GGGGHGGFGGFA
@M02034:409:000000000-BFKT7:1:1109:19151:22452 1:N:0:32
AAAGTCGAGGTGCCTAAAGTGGCAACCCAGACTAAGCAGAATGTTGGTGGTGTAGAGCTTCCTGTAGCCGCATGGCGTTCGTACTTAAATATGGAACTAACCATTCCAATTTTCGCTGTCTCTTATACACATCTCCGAGCCCACGAGACC
+
ABCCCFBCBBABGGGGGGGGGGGHHHHGGHHGHHHHHH33GDHHHHHGGGGFGHHHHHHHHHHHHHHHHGGEGGHHGGGGGFHHHHHGHHFHHHFHHHHHHHHHHHHHHHHHHHGGGGGHHHHHGHFHFHHHHHGHGGGGGFHFGGGGGG
@M02034:409:000000000-BFKT7:1:1109:17987:22452 1:N:0:32
AAAGTCGAGGTGCCTAAAGTGGCAACCCAGACTGGGCATAGTGTTGGTGGTGTAGAGCTTCCTGTAGCCGCATGGCGTTCGTACTTAAATATGGAACTAACCATTCCAATTTTCGCTGTCTCTTATACACACTCCGAGCCCACGAGACCA
+
CCCDCFBBCCCCGGGGGGGGGGGHHHHGGHHGHHEDEGHGHEHHHHHGGGEFGHHHHHHHHHHHHHHHHGGGGGHHGGGGGFHHHHHHHHHHHHHFHHGHHHHHHHHHHHHHHHGGGGGHHHHHHHHHGHGFHFHGCGGGGHGGGGGGGG
@M02034:409:000000000-BFKT7:1:1109:10974:22455 1:N:0:32
AAAGTCGAGGTGCCTAAAGTGGCAACCCAGACTCAGAATAAGGTTGGTGGTGTAGAGCTTCCTGTAGCCGCATGGCGTTCGTACTTAAATATGGAACTAACCATTCCAATTTTCGCTGTCTCTTATACACATCTCGAGCCCACGAGACCA
+
CCCCCFCCBCAAGGGGGGGGFGGHHHHGGHH2GHFGGFHHFHHHHFEEGGEBBAGFHFHHHHHHHFHFHGGGGGHHFEEGFEFGHHHGHHHHHGEFHHGHHHFHHGHFHHHHHHGEGGFFFHGFFFGHHGGHHHFHHG/C/GGGGGGG/?
@M02034:409:000000000-BFKT7:1:1109:25731:22462 1:N:0:32
AAAGTCGAGGTGCCTAAAGTGGCAACCCAGACTGTGTCGGGTGTTGGTGGTGTAGAGCTTCCTGTAGCCGCATGGCGTTCGTACTTAAATATGGAACTAACCATTCCAATTTTCGCTGTCTCTTATACACATCTCCGAGCCCACGAGACC
+
BABBBFBABBABGGGGGGGGGGGHHHHGGHHGHHHHGHEGGGGGGHHEFGEFFGHFGGGHFHHHFDGDGEGGGGGFFGGGFEHHHHHHFHHFGH3BGGHFGGFHHFGHHHHHHHGEGGGHHHHGFHBHHGD?2FFFGCCGGGEGC/AAEE
@M02034:409:000000000-BFKT7:1:1109:11594:22463 1:N:0:32
AAAGTCGAGGTGCCTAAAGTGGCAACCCAGACTGAGAAGCCGGTTGGTGGTGTAGAGCTTCCTGTAGCCGCATGGCGTTCGTACTTAAATATGGAACTAACCATTCCAATTTTCGCTGTCTCTTATACACATCTCCGAGCCCACGAGACC
+
BBBBBFABBBAAGGGGGGGGGGGHHHHGGHHGHHGGHHHHHGGGGGGGGGEFFHHHHHHHHHHGHHGHHGGGGGHHGGGGEECHHHFHGHHHHHHHHHHGHHGHHHHHHHHHHHGGGGGFHHHHHHHHHHEHHHHGGGGGGGHGGGGDDF
@M02034:409:000000000-BFKT7:1:1109:20371:22468 1:N:0:32
AAAGTCGAGGTGCCTAAAGTGGCAACCCAGACTCATAAGGAGGTTGGCGGTGTAGAGCTTCCTGTAGCCGCATGGCGTTCGTACTTAAATATGGAACTAACCATTCCAATTTTCGCTGTCTCTTATACACATCTCCGAGCCCACGAGACC
+
BBBBBFABBBAAFGGGGGGGGGGHHHHGGHHGHHHHHHHHHHGGHHGHGGEFFGHHHHHHHHHHGGHHHGGGGGHHGGGGGEGHHHHHHHHHHHHHHHHHHHGHHGHHHGHHHHGGGGGFHHHHHHGHHHGHHHHHGCGCGGHGGGGDCF
@M02034:409:000000000-BFKT7:1:1109:19157:22470 1:N:0:32
AAAGTCGAGGTGCCTAAAGTGGCAACCCAGACTAAGCAGAATGTTGGTGGTGTAGAGCTTCCTGTAGCCGCATGGCGTTCGTACTTAAATATGGAACTAACCATTCCAATTTTCGCTGTCTCTTATACACATCTCCGAGCCCACGAGACC
+
AABB3DAABBBBGGGGGGGGFGGHHHHGGHGFGHEGGF33BAFBGHHEFFEFGFFHHHHHHHHHHHHHHFGEFGHHGGGGGGHHGHFGHHHHHHHHHHEGHHGHHFHHHHFHHGE>EFGFHHHGDGGGGHFHFHFFFD?@FFHG?<@/DF
@M02034:409:000000000-BFKT7:1:1109:26904:22476 1:N:0:32
AAAGTCGAGGTGCCTAAAGTGGCAACCCAGACTAAGAATGATGTTGGTGGTGTAGAGCTTCCTGTAGCCGCATGGCGTTCGTACTTAAATATGGAACTAACCATTCCAATTTTCGCTGTCTCTTATACACATCTCCGAGCCCACGAGAC
+
CCCCCFABCCCCGGGGGGGGGGGHHHHGGHHGHDFGHCH5FFFGGHHGGGGFGHHFGHHHHHHHHHHGHGGCEGHFGGGGGEFHHHHFFHHHHHHHHHHHFHHGHHGHHHHHHHGGGGGGHHHHHHHHGHGHHHGHGGGGGGHGGGGGG
@M02034:409:000000000-BFKT7:1:1109:13669:22480 1:N:0:32
AAAGTCGAGGTGCCTAAAGTGGCAACCCAGACTAATAAGAATGTTGGTGGTGTAGAGCTTCCTGTAGCCGCATGGCGTTCGTACTTAAATATGGAACTAACCATTCCAATTTTCGCTGTCTCTTATACACATCTCCGAGCCCACGAGACC
+
BBBBBFBBBBAAFGGGGGGGGGGGHHHGFHHGGHHFGHHHFFGFGHHGGGFFGHHHHHHHHHHHHHHHHGGGGGHHGGGGFFHHHHHHHHGHHHHGHFHGHHHHHHHHFHHHHHGGGGGGHGHHHHEFFHD2?GHHGGGGGG/FGGGDDF
@M02034:409:000000000-BFKT7:1:1109:7945:22480 1:N:0:32
AAAGTCGAGGTGCCTAAAGTGGCAACCCAGACTACGAATAATGTTGGTGGTGTAGAGCTTCCTGTAGCCGCATGGCGTTCGTACTTAAATATGGAACTAACCATTCCAATTTTCGCTGTCTCTTATACAATCTCCGAGCCCACGAGACCA
+
BBBBBFAADBAAGGGGGFGGGGGHHHHGGHHGHGGEEGHFGGHGHHHFFGEFGHHHHHHHHHHHHHHHHGGGEGHHGGGGGEHHHHHHHHHHHHGFFHHHHHEHHHHHHHHHHHGGGGGGHHHHHHGHFGFHHHHGFGGGGEFGFGGGGG
@M02034:409:000000000-BFKT7:1:1109:5207:22485 1:N:0:32
AAAGTCGAGGTGCCTAAAGTGGCAACCCAGACTACGCCTACGGTTGGTGGTGTAGAGCTTCCTGTAGCCGCATGGCGTTCGTACTTAAATATGGAACTAACCATTCCAATTTTCGCTGTCTCTTATACACATCTCCGAGCCCACGAGACC
+
BCCCBFBABBABGGGGGGGGGGGHHHHGGHHGHHHGGGHGFGGGFGGGEGEGGGHGFHHHGHHGGGGHHGGEFGHHGGGGGEHHHHHHHHHHHHBFFHHHGHHHGBGGHHHHHHGGGGGGHHHHHHGHHHFHHHHGGF?DCGGGGGGGFF
@M02034:409:000000000-BFKT7:1:1109:19162:22490 1:N:0:32
AAAGTCGAGGTGCCTAAAGTGGCAACCCAGACTCCTAGGCTGGTTGGTGGTGTAGAGCTTCCTGTAGCCGCATGGCGTTCGTACTTAAATATGGAACTAACCATTCCAATTTTCGCTGTCTCTTATACACATCTTCGAGCCCACGAGACC
+
A?AABFABBBBBGGGGGGGGGGGHHHHGGHHGHHHHHHCGHHGHGEGGGGEFGHHGHHHHHFHHHHHHHGGGGGHHGGGGEFGHHHHGHHFHHHGGHHHHHHHHHHHHHHHHHFGGGGGGHGHHGHEHHHFFHHBHHGHGGGHGGGFGDC
@M02034:409:000000000-BFKT7:1:1109:19256:22493 1:N:0:32
AAAGTCGAGGTGCCTAAAGTGGCAACCCAGACTGGGGTGGGGGTTGGTGGTGTAGAGCTTCCTGTAGCCGCATGGCGTTCGTACTTAAATATGGAACTAACCATTCCAATTTTCGCTGTCTCTTATACACATCTCCGAGCCCACGAGACC
+
DDDDDFCCCDCCGGGGGGGGGGGHHHHGGHHGHHHHC22AFAFFFGGGGGEFGHHHHHHHHHHHHHHHHGGGGGHHGGGGGGHHHHFHHHHHHFHHHHHHHHHHHHHHHHHHHGGGGGGHHHHHFHHHGHHHHHHHG?DCGGHGGGGGGE
@M02034:409:000000000-BFKT7:1:1109:18839:22496 1:N:0:32
AAAGTCGAGGTGCCTAAAGTGGCAACCCAGACTACGACGTCGGTTGGTGGTGTAGAGCTTCCTGTAGCCGCATGGCGTTCGTACTTAAATATGGAACTAACCATTCCAATTTTCGCTGTCTCTTATACACATCTCCGAGCCCACGAGACC
+
AABCADAABBBCGGGGFGGGGGGHHHHGGHHGHHHGGGGAEAFEEEGEEGEFFGHHHHHHFGHHGGHHHGGGGEHHGGGGGGHHHHHHGHHHHHHEGHHGHHGFHFFHHHGHHHFGGGGHHFHHHHHHEGGHHHGHGC@CGGHGGGGGGC
@M02034:409:000000000-BFKT7:1:1109:18819:22501 1:N:0:32
AAAGTCGAGGTGCCTAAAGTGGCAACCCAGACTACGACGTCGGTTGGTGGTGTAGAGCTTCCTGTAGCCGCATGGCGTTCGTACTTAAATATGGAACTAACCATTCCAATTTTCGCTGTCTCTTATACACATCTCCGAGCCCACGAGACC
+
BABBBFBBDB2AGGGFFGGGGGGHHHHGGHHGGHHGGGGGGGGGGEGGGGEBFGH5FBHHHHHFHHHGHGGGGGHGG?EEFEGHHHHGGGFFHH3GHHDCGGFHHHHGHHHHHHGCDDGEHGGHHHF222@FFGGHGGGGGGHGGGGGGA
@M02034:409:000000000-BFKT7:1:1109:18500:22504 1:N:0:32
AAAGTCGAGGTGCCTAAAGTGGCAACCCAGACTGAGAAGCCTGTTGGTGGTGTAGAGCTTCCTGTAGCCGCATGGCGTTCGTACTTAAATATGGAACTAACCATTCCAATTTTCGCTGTCTCTTATACACATCTCCGAGCCCACGAGACC
+
BACCBFBCCCBCGGGGGGGGGGGHHHHGGHHGHHHGHHHHHHHHHHGEGGEFFGHHHHHHHHHHGHGGHGGGGGHGGEGGGFHHHHHHHHGHHHFFFHFHHHFHHHHHHHHHHGFDGGFHHGHHHHHHFHFHHHHHFCGCGGHGGGGGGC
@M02034:409:000000000-BFKT7:1:1109:19266:22507 1:N:0:32
AAAGTCGAGGTGCCTAAAGTGGCAACCCAGACTGTGGTGGGGGTTGGTGGTGTAGAGCTTCCTGTAGCCGCATGGCGTTCGTACTTAAATATGGAACTAACCATTCCAATTTTCGCTGTCTCTTATACACATCTCCGA
+
>3AB3BA>A2>>FFGE4FGFBGFHHHGEFHHGHF3DFBBAEGGAAAEA1EAB?BGHFGHBBBBFF4FE@?E>E1BBEGEFCEHH?GFGBFGHHEH3BF3?3B3BGB2FFGHFGBC?EDEBGBFHBHFFBFFHFFD1/<
@M02034:409:000000000-BFKT7:1:1109:12779:22518 1:N:0:32
AAAGTCGAGGTGCCTAAAGTGGCAACCCAGACTCAGAAGCAGGTTGGTGGTGTAGAGCTTCCTGTAGCCGCATGGCGTTCGTACTTAAATATGGAACTAACCATTCCAATTTTCGCTGTCTCTTATACACATCTC
+
AA?AAFBA@DAAEGGGGGGGGFGHHHHGGHGAGBFGHH3FAFFGHF?2F?EFG3F5BB3BDGHH5FG5FEE0EEHFCA@FAB2FEGFGHHBGHF33FEGCBBEGDFG44FFG44/??/?3F4F44F22?1DGGFH
@M02034:409:000000000-BFKT7:1:1109:27718:22520 1:N:0:32
AAAGTCGAGGTGCCTAAAGTGGCAACCCAGACTAGGGAGGGGGTTGGTGGTGGAGAGCTTCCTGTGGCCGCATGGCGTTCGTACTTAAATATGGAACTAACCATTCCAATTTTCGCTGTCTCTTAT
+
AAAAABAAAD>AFFFGGGGFE4FFFHHDEGCA3B33FGE??CFEEEEFEEGE11F31FDF3B3B@3B?GCE/EEFGEFE?EEE/EHFFGHFGGFFFFGB11B1BF2B?DGHHFDGFGG/F1FGGHF
@M02034:409:000000000-BFKT7:1:1109:10691:22532 1:N:0:32
AAAGTCGAGGTGCCTAAAGTGGCAACCCAGACTCAGCCGGCGGTTGGTGGTGTAGAGCTTCCTGTAGCCGCATGGCGTTCGTACTTAAATATGGAACTAACCATTCCAATTTTCGCTGTCTCTTATACACATCTCCGAGCCCACGAGACC
+
ABBBA5AAB@AACGGFFGFDDGGHHHFEFAAAGFGHHGGGGG00EEEEFE1FGBGHDGHHHHHFGFF4GA>EGGHHCFEGGE0FFGG3FG4FGH?FC11G1?GFGDBFFHHDHGB/EGDBGHFHHHBHEHGFFH<GD?C-@FGCDGGFGC
@M02034:409:000000000-BFKT7:1:1109:12782:22537 1:N:0:32
AAAGTCGAGGTGCCTAAAGTGGCAACCCAGACTCAGAAGCAGGTTGGTGGTGTAGAGCTTCCTGTAGCCGCATGGCGTTCGTACTTAAATATGGAACTAACCATTCCAATTTTCGCTGTCTCTTATACACATCTCCGAGCCCACGAGACC
+
AABCAFBADDABGGGGGGGFFGGHHHHGGHHGHHHFHHHHBGHBGGGBFEBFBGHHFGHHGHHGGBGGFFGEFEHHGGGGGEHHGHHHGHGHGGDFGHEGGHFGHGFHHHHHHHEEEGGFHFHHGHFHFGFHHHFH??BC?FHGGGGGGG
@M02034:409:000000000-BFKT7:1:1109:26936:22543 1:N:0:32
AAAGTCGAGGTGCCTAAAGTGGCAACCCAGACTGGTCATCAGGTTGGTGGTGTAGAGCTTCCTGTAGCCGCATGGCGTTCGTACTTAAATATGGAACTAACCATTCCAATTTTCGCTGTCTCTTATACACATCTCCGAGCCCACGAGACC
+
CCCCCFBBBCCBGGGGGGGGGGGHHHHGGGHGHHHHHHHHHHHGGHGGGGEFHHHHHGHHHHHHHHHHGGGGGGHHGGGGGGGHHHHFHHGHHHEGHHHHGHHHHHGHGHHHHHGGGGGGHHHHHHGHHHFHFHHDF?F?@FHGGGFAGG
@M02034:409:000000000-BFKT7:1:1109:23412:22547 1:N:0:32
AAAGTCGAGGTGCCTAAAGTGGCAACCCAGACTGCTGTTGCTGTTG
+
A?AAAFAADD>AEGGGGGGGFEFFFHFFF0AFFHBGCGBE1GFGGD
@M02034:409:000000000-BFKT7:1:1109:15960:22552 1:N:0:32
AAAGTCGAGGTGCCTAAAGTGGCAACCCAGACTGGGGAGAGGGTTGGTGGTGTAGAGCTTCCTGTAGCCGCATGGCGTTCGTACTTAAATATGGAACTAACCATTCCAATTTTCGCTGTCTCTTATACACATCTCCGAGCCCACGAGACC
+
BBBBBFBBDB>AGGGFGGGGGGGGFHHGGHHGHHHHGGGGGGGGHGGGGGEBGGHGGHHHHFHFGGEHHGGGGGHHGEGEA?EGHHGFGHFFFHGFHFFHHHHHHHHHHHHHGHGGGFGFHHHHHHGHGHEFGHHGDBCDGFHGGGGGGG
@M02034:409:000000000-BFKT7:1:1109:19801:22554 1:N:0:32
AAAGTCGAGGTGCCTAAAGTGGCAACCCAGACTACTCCTCCTGTTGGTGGTGTAGAGCTTCCTGTAGCCGCATGGCGTTCGTACTTAAATATGGAACTAACCATTCCAATTTTCGCTGTCTCTTATACACATCTCCGAGCCCACGAGACC
+
BBBBBFBBBBBBGGGGGGGGGGGHHHHGGHHGHHCHHHHHHFFHHHHEGGAFFGHFHHHHHGHGGHHGHGGGGGHHGGGFGFHHHHHHGHHHHHGHGHGHHHHHHHGHFHGHHHGGGGGGHGHHHHGHGHFHHHFFDCGCGGHGGGGGGF
@M02034:409:000000000-BFKT7:1:1109:21407:22558 1:N:0:32
AAAGTCGAGGTGCCTAAAGTGGCAACCCAGACTCAGCCTTGGGTTGGTGGTGTAGAGCTTCCTGTAGCCGCATGGCGTTCGTACTTAAATATGGAACTAACCATTCCAATTTTCGCTGTCTCTTATACACATCTCCGAGCCCACGAGACC
+
BBBCBFCACCCBGGGGEGGGGGGHHHHGGHHGHHGGHHHHHHHEFGGGGGEFFGHHHHHHHHHHHHHHHGGGGGGHGGGGGGHHHHHHHHHHHH3EGHGGHHGHHGFHHHHHHHGGGGGHHHHHHHGHHHHHFHGGFGGGGGHGGGGGGG
@M02034:409:000000000-BFKT7:1:1109:23591:22562 1:N:0:32
AAAGTCGAGGTGCCTAAAGTGGCAACCCAGACTGATAAGCATGTTGGTGGTGTAGAGCTTCCTGTAGCCGCATGGCGTTCG
+
>>A?AFAA@D>AAFGGGGGGGDCC10GE0AAEFGCFFDADGDBGHFCAF//BB1D2B1AGH1GGBGDAFE//>EG0>?E/E
@M02034:409:000000000-BFKT7:1:1109:11024:22566 1:N:0:32
AAAGTCGAGGTGCCTAAAGTGGCAACCCAGACTGGGTTGGGTGTTGGTGGTGTAGAGCTTCCTGTAGCCGCATGGCGTTCGTACTTAAATATGGAACTAACCATTCCAATTTTCGCTGTCTCTTATACACATCTCCGAGCCCACGAGACC
+
CCCCCFCCCCBBGGGGGGGGGGGHHHHGGHHGHHHHGFGGGGGGGHHGGGBFFGHHHHHHHHHHHHHHHGGGGGHHGGGGGEHHHHHGHHHHHHGFHHHGHHGHHHHFHHHHHHGGGGGHHHHHHHGHHHHHGHGHGCGGGGHGGGGGGF
@M02034:409:000000000-BFKT7:1:1109:11229:22570 1:N:0:32
AAAGTCGAGGTGCCTAAAGTGGCAACCCAGACTGGTCCGTTTGTTGGTGGTGTAGAGCTTCCTGTAGCCGCATGGCGTTCGTACTTAAATATGGAACTAACCATTCAATTTTCGCTGTCTCTTATACACATCTCCGAGCCCACGAGACCA
+
BBBCCFCCCCAAGGGGGGGFGGGHHHHGGHHGHHGHHHGHHGGHHHHGGGAFGHHHHHHHHHHHHHHGHGGFGGHHGGGGGGHHHHHHFHHHHHFFGHGHHHHHHHHHHHHHHFEGGFHHHHHHHGHHHGGGHFGGCGGGGHGGGGGGGF
@M02034:409:000000000-BFKT7:1:1109:11040:22573 1:N:0:32
AAAGTCGAGGTGCCTAACGTGGCAACCCAGACTGAGAGGGGTGAAGGTGGTTCAGAGCTTTCTGTTGGCGCATGGCGTTCCTACTTAAGT
+
AAAAAB>>>>>>FEBBB4AEF2AABGHFGHH23B3A53AAE2A135BBBAA15BF5FFDF5BA555@130B0B?BE/A/?1@@3B4B34B
@M02034:409:000000000-BFKT7:1:1109:7451:22581 1:N:0:32
AAAGTCGAGGTGCCTAAAGTGGCAACCCAGACTACTAAGAATGTTGGTGGTGTAGAGCTTCCTGTAGCCGCATGGCGTTCGTACTTAAATATGGAACTAACCATTCCAATTTTCGCTGTCTCTTATACACATCTCCGAGCCCACGAGACC
+
DCDDDFAACCCCGGGGGGGGGGGHHHHGGHFFHHHHHHHHBFGFGHGEFGFFFGHHHHHHHHHHHHHHHGGEGGHFGGGGGFHHHHHHHHHHHHHHHHHHHHHHHHHHFHHHHBEDFGGFFFHHGHDFGH2G2FGGGCCCGGHGGGGFDF
@M02034:409:000000000-BFKT7:1:1109:6267:22585 1:N:0:32
AAAGTCGAGGTGCCTAAAGTGGCAACCCAGCCTAATCA
+
A?AA>FAA3@AAFFGBGGGGGGGHHHHGGG2ABFGH3A
@M02034:409:000000000-BFKT7:1:1109:13385:22585 1:N:0:32
AAAGTCGAGGTGCCTAAAGTGGCAACCCAGACTAATAATAAGGTTGGTGGTGTAGAGCTTCCTGTAGCCGCATGGCGTTCGTACTTAAATATGGAACTAACCATTCCAATTTTCGCTGTCTCTTATACACATCTCCGAGCCCACGAGACC
+
AABABFBBCCABGGGGGGGGGGGHHHHGGHCFHHGHHHHHHGHHHHGGGGEFGHHGGHHHHHHHHHHHHGGGGGHHGGGGGGHHHHHHHHHHHHHHHHHHHHGHHHHHHHHHHHGGEFGFHHHHHHBGGHHHHHGHGCFFGGHGGGGGGG
@M02034:409:000000000-BFKT7:1:1109:24898:22591 1:N:0:32
AAAGTCGAGGTGCCTAAGTGGCAACCCAGACTCAGCCGTCTGTTGGTGGTGTAGAGCTTCCTGTAGCCGCATGGCGTTCGTACTTAAATATGGAACTAACCATTCCAATTTTCGCTGTCTCTTATACACATCTCCGAGCCCACGAGACCA
+
BBBBBFBABBBBGGGFGGGGGGHHHHGGHHGHHHHHHGGGHGHHHHEGGFGHHHFGHHHHHHHHHHHHGGFGGHGGEFGGGFGGHGGHHFHHHGHHGFFFHHGHHHGHHHHHHGGGGGHHHHHHHHHGHGFHHGGGDGGGGHGCGGGGGF
@M02034:409:000000000-BFKT7:1:1109:11195:22592 1:N:0:32
AAAGTCGAGGTGCCTAAAGTGGCAACCCAGACTCATGGTACTGTTGGTGGTGTAGAGCTTCCTGTAGCCGCATGGCGTTCGTACTTAAATATGGAACTAACCATTCCAATTTTCGCTGTCTCTTATACACATCTCCGAGCCCACGAGACC
+
>AAAAFABDD>AEGGGGGGGGDFFFGH?FHFGFHHFHH5FGHFHHHHGEGAAFHHHFHHHHHHGHHHHHGGGGGHHGEGFEEFHHGHGHHFHHFGHFHGHHHHHHHGHHHHGHHGGGDEEHFHGHHBEFGFHFGGHGCCGGFGGGCC?EE
@M02034:409:000000000-BFKT7:1:1109:23010:22596 1:N:0:32
AAAGTCGAGGTGCCTAAAGTGGCAACCCAGACTCCTCAGATGGTTGGTGGTGTAGAGCTTCCTGTAGCCGCATGGCGTTCGTACTTAAATATGGAACTAACCATTCCAATTTTCGCTGTCTCTTATACACATCTCCGAGCCCACGAGACC
+
A?ABBFBBBBABGGGGGGGGFGGHHHHGGHEFHHHHHHHHHHGHHEGEFGEFGHHHHFHHHFHFGFHHHGGGEGHHGGGGGEGHHHHHHHGHHHFGHHGHHHHHGHHHFHHHHHGGGGGHHGHHHHHHHHHHFHGHG/BDGGHGGGGGGE
@M02034:409:000000000-BFKT7:1:1109:9624:22601 1:N:0:32
AAAGTCGAGGTGCCTAAAGTGGCAACCCAGAAGGTTGGTGGTGTAGAGCTTCCTGTAGCCGCATGGCGTTCGTACTTAAATATGGAACTAACCATTCCAATTTTCGCTGTCTCTTATACACATCTCCGAGCCCACGAGATCAGAGAGGAT
+
BBBBBFABDB2AGGGGGGGGGGGGCGGEGHGHHHHHHGEAEFFGFGDG5FGHHHHDGHHHAEEGGHFEEEEFEHHEHHHHHEHFHEGHHGCHHGHHHGGGGHHHHGFEGEHHHHHFHHHGHHHHHHHF/BDCFGA><BE<FHGFF?/ACC
@M02034:409:000000000-BFKT7:1:1109:26000:22603 1:N:0:32
AAAGTCGAGGTGCCTAAAGTGGCAACCCAGACTAGGACTCATGTTGGTGGTGTAGAGCTTCCTGTAGCCGCATGGCGTTCGTACTTAAATATGGAACTAACCATTCCAATTTTCGCTGTCTCTTATACACATCTTCGAGCCCACGAGAC
+
BBBBBFBBBBABGGGGGGGGGGGHHHHGGHHGHHCHB3GFAFGHHHGGGGEFGHHHHHHHHHHHHHHHHGGGGGHHGEGGGGFHHHHHHHHHHHFHHHGHHHHHHHHHHHHHHHGGGGGHHHHHHHHHHHGHHHDHHHEFGGHGGGGGG
@M02034:409:000000000-BFKT7:1:1109:17975:22604 1:N:0:32
AAAGTCGAGGTGCCTAAAGTGGCAACCCAGACTAATAGGCAGGTTGGTGGTGTAGAGCTTCCTGTAGCCGCATGGCGTTCGTACTTAAATATGGAACTAACCATTCCAATTTTCGCTGTCTCTTATACACATCTCCGAGCCCACGAGACC
+
BBCCCFCBCCCCGGGGGGGFGGGHHHHGGHHGHHGHHHHHHGGFGHGGGGGGHHHHGHHHHHHHHHHGHGGFGGHHGGGGGEHGHHHGFHHHHHHFHHGHFHHHHHHHGHHHHHGEGGGHHGHHHHHHGHHHHHFHG/CCCEHGGGGGGG
@M02034:409:000000000-BFKT7:1:1109:16164:22614 1:N:0:32
AAAGTCGAGGTGCCTAAAGTGGCAACCCAGACTCCGATGAATGTTGGTGGTGTAGAGCTTCCTGTAGCCGCATGGCGTTCGTACTTAAATATGGAACTAACCATTCCAATTTTCGCTGTCTCTTATACACATCTCCGAGCCCACGAGACC
+
A@ABAFBADBABGGGGGGGGFGGHHHEEFFHGFHFEEEEH5DGGHGFBEEBABFFFFFHHGHHGGGGFGGGEGGEGGGGGGGHHHGFHHHHHHHHEFHGFHCGFH?FFHHHFHHEAFGEFFFHHHHFHEHGHHHHGGBDCDEHEG?CDGF
@M02034:409:000000000-BFKT7:1:1109:19915:22615 1:N:0:32
AAAGTCGAGGTGCCTAAAGTGGCAACCCAGACTACTAATCGGGTTGGTGGTGTAGAGCTTCCTGTAGCCGCATGGCGTTCGTACTTAAATATGGAACTAACCATTCCAATTTTCGCTGTCTCTTATACACATCTCCGAGCCCACGAGACC
+
BBBBBFAA>DAAFGGGGGGGGFFHHHHGGHHGHHHHHHHHCGGHGGGGGGEBFFGFGHHHHFHFHHHHHGGGGGGHGEGFEEGEHGGEGHGHHHEGHHHHHHGHHHHGHHHHHHGGGGGHHHHHGHFHHHHHHHHHGGGGGGHGGGGGGG
@M02034:409:000000000-BFKT7:1:1109:6767:22619 1:N:0:32
AAAGTCGAGGTGCCTAAAGTGGCAACCCAGACTAATAATTATGTTGGTGGTGTAGAGCTTCCTGTAGCCGCATGGCGTTCGTACTTAAATATGGAACTAACCATTCCAATTTTCGCTGTCTCTTATCCACATCTCCGAGCCCACGAGACC
+
ABBCBFCCBCAAFGGGGGGGGGFHHHHGGHHGHGGHGHHHHGHHHHGGGGEFFDGBGHHHHHHHHHGHHGCFGGHHGGGGGEBGHFFGFHGHHHBDGHHHHCDGGDHFHHHHHHGFGGEHHHHHGH3DGEFHHHHHDCGGGGEGGGGAEC
@M02034:409:000000000-BFKT7:1:1109:15282:22621 1:N:0:32
AAAGTCGAGGTGCCTAAAGTGGCAACCCAGACTCCTCGTCCTGTTGGTGGTGTAGAGCTTCCTGTAGCCGCATGGCGTTCGTACTTAAATATGGAACTAACCATTCCAATTTTCGCTGTCTCTTATACACATCTCCGAGCCCACGAGACC
+
ABBBBDAADDABFGGGGGGGGGGHCHHDGGFGHHFHHGHGGGHHHHHEGCEBGGHBDDGFHHHGHEHHGFGEGGHHGGGGGGHHHHHHFHHHGGEGFFFFGHFGGGFDGFGFH4E/EGGHHHHHGG22?F1FCGGH//B?CFG/@/</A<
@M02034:409:000000000-BFKT7:1:1109:10533:22626 1:N:0:32
AAAGTCGAGGTGCCTAAAGTGGCAACCCAGACTAGGAAGGAGGTTGGTGGTGTAGAGCTTCCTGTAGCCGCATGGCGTTCGTACTTAAATATGGAACTAACCATTCCAATTTTCGCTGTCTCTTATACACATCTCCGAGCCCACGAGACC
+
CCCCCFCCBBAAGFGGGGGGGGGHHHHGGHHGHHHHHHHGGHGGHHGGGGEFBGHHHHHHHHHHGGHHHGEGGGHHGGGGFGHHHHHHHHHHGHGFHHHGHHEHHHHGHHHHHHGGGGFFHHHHHHHHHHHHHHGHGCGCGGHGGGGEDF
@M02034:409:000000000-BFKT7:1:1109:6608:22627 1:N:0:32
AAAGTCGAGGTGCCTAAAGTGGCAACCCAGACTACGACTAATGTTGGGGGTGTAGAGCTTCCTGTAGCCGCATGGCGTTCGTAC
+
BABCAFAADBBCGGGGGGGFFGGHHHHGGHHGGHHFB2AA3FGFD5F0A0EAAFG5D5F@5FFEGFHBGFGFG>?1>1>?E/2?
@M02034:409:000000000-BFKT7:1:1109:15270:22634 1:N:0:32
AAAGTCGAGGTGCCTAAAGTGGCAACCCAGACTCCTCGTCCTGTTGGTGGTGTAGAGCTTCCTGTAGCCGCATGGCGTTCGTACTTAAATATGGAACTAACCATTCCAATTTTCGCTGTCTCTTATACACATCTCCGAGCCCACGAGACC
+
CCCCCFCCCCAAGGGGGGGGGGGHHHHGGGHGHHHHHGHGGGHHHHHGGGFFGHHHHHHHHHHHHHHHHGGEFGHHGGGGGEFHGHHHHHHHHHHHHHHFHHHHHHHHHHHHHHGGGGGFHGHHGHFHGHEHHHFHGC?DGGHGGGGGGG
@M02034:409:000000000-BFKT7:1:1109:19918:22635 1:N:0:32
AAAGTCGAGGTGCCTAAAGTGGCAACCCAGACTACTAATCGGG
+
A1AA1B>>>D?AFGDBB11B1BABFFGGGCHCFHFFFHFFFGG
@M02034:409:000000000-BFKT7:1:1109:9465:22637 1:N:0:32
AAAGTCGAGGTGCCTAAAGTGGCAACCCAGACTAATCCTCCGGTTGGTGGTGTAGAGCTTCCTGTAGCCGCATGGCGTTCGTACTTAAATATGGAACTAACCATTCCAATTTTCGCTGTCTCTTATACACATCTCCGAGCCCACGAGACC
+
AABCAFAABBCCGGGGGGGGGGGHHHHGGHHGHHHHHHHHHGGFGFGGGGEFGHHHHHHHHHHHGGHHHGGFGGHHGGGGGGGHHHHHFHHHHHHFGHHGHHFGHHHHHHGHHHGEGGGGHHHHEHGHGHGHHHFHGCDCDGHGGGGGGG
@M02034:409:000000000-BFKT7:1:1109:14469:22638 1:N:0:32
AAAGTCGAGGTGCCTAAAGTGGCAACCCAGACTGGGCCTTCGGTTGGTGGTGTAGAGCTTCCTGTAGCCGCATGGCGTTCGTACTTAAATATGGAACTAACCATTCCAATTTTCGCTGTCTCTTATACACATCTCCGAGCCCACGAGACC
+
CBBCCFBCCCCCGGGGGGGGGGGHHHHGGHHGHHHGHHGHHHGGGGGGGGEFEGHHHHHHHHHHHHHHHGGGGGHHGGGGGGHHHHHHHHHHHGGFFHHHHHGHHHHHHHHHHHGGGGGGHGHHHHHFGHGHFHGGGFGGGGHGGGGGGG
@M02034:409:000000000-BFKT7:1:1109:16891:22641 1:N:0:32
AAAGTCGAGGTGCCTAAAGTGGCAACCCAGACTAATCGGGGTGTTGGTGGTGTAGAGCTTCCTGTAGCCGCATGGCGTTCGTACTTAAATATGGAACTAACCATTCCAATTTTCGCTGTCTCTTATACACATCTCCGAGCCCACGAGACC
+
BCCCBFBBCBCCGGGGGGGGGGGHHHHGGHHGHD3DDCFGCEFGGHHGGGEFGFHHHHHHHHHHHHHHHGGGGGHHGGGGGGHHHHHHHHHHHHHHHHGHHHHHHHHGHHHHHHGGGGGHHHHHHHHHGHHHHHHGGCGGGGHGGGGGGG
@M02034:409:000000000-BFKT7:1:1109:11960:22647 1:N:0:32
AAAGTCGAGGTGCCTAAAGTGGCAACCCAGAAGAATA
+
BBBBBFAADBBBGGGGGGGGGGGHGHGGGHHFB33B5
@M02034:409:000000000-BFKT7:1:1109:26697:22660 1:N:0:32
AAAGTCGAGGTGCCTAAAGTGGCAACCCAGACTGATTGTGGGGTTGGTGGTGTAGAGCTTCCTGTAGCCGCATGGCGTTCGTACTTAAATATGGAACTAACCATTCCAATTTTCGCTGTCTCTTATCCACTTCTC
+
BCBBCFBBCCCCGGGGGGGGGGGHHHHGGHGFHHG5A5B5EEFGGGGEFGEFGFHFGEGHHGHHHHHHHEGGEGHHGFGGGFFHGHGGHHHHHHBGFGHHHGHFHHHFHGGHHFEGGGDF33B33B33BB322@F
@M02034:409:000000000-BFKT7:1:1109:10399:22664 1:N:0:32
AAAGTCGAGGTGCCTAAAGTGGCAACCCAGACTCCTGCTCCTGTTGGTGGTGTAGAGCTTCCTGTAGCCGCATGGCGTTCGTACTTAAATATGGAACTAACATTCCAATTTTCGCTG
+
BABBBFBBBBABCGGGGGGGGGFHHHHGGH2AFGCGHGHHHHHHHGHGGGBFF3F5FBBGFHFH5DBDGGGEEGHGGEFEF?CEHHHHHHHHEG3EGCGHG3FGGF44BGHHHC//E
@M02034:409:000000000-BFKT7:1:1109:4989:22670 1:N:0:32
AAAGTCGAGGTGCCTAAAGTGGCAACCCAGACTAATCATAAGGTTGGTGGTGTAGAGCTTCCTGTAGCCGCATGGCGTTCGTACTTAAATATGGAACTAACCATTCCAATTTTCGCTGTCTCTTATACACATCTCCGAGCCCACGAGACC
+
ABBABFBADBABGGGGGFFGFGFHHHHFFHHGHHFHHHHGBGHHHGEEGEBFGHHHHHHHHHHHHHHHHGGFFGHEGGGGGGFEGHHHHHGHHHGGHHHFHHHGHHGGGHHHHHGGGGGHHHHHHGFHHGHHHGGFGCBCGGHGGGGEGG
@M02034:409:000000000-BFKT7:1:1109:4776:22675 1:N:0:32
AAAGTCGAGGTGCCTAAAGTGGCAACCCAGACTAATTGTCAGGTTGGTGGTGTAGAGCTTCCTGTAGCCGCATGGCGTTCGTACTTAAATATGGAACTAACCATTCCAATTTTCGCTGTCTCTTATACACATCTCCGAGCCCACGAGACC
+
CCCCBFCCCCAAFGGGGGFGGGGHHHHGGHHGHHHHHHGHHHHHHHGGFGEFFFHGHHHHHHHHGHHHHGGGGGHHGEGGFEGHHHHGHHHHHHFFHHGGHHGHHHFHHHHHHHGEGGGHHHHHHHGHHGGHGHFFD@CFGGHGGGGDDG
@M02034:409:000000000-BFKT7:1:1109:27480:22677 1:N:0:32
AAAGTCGAGGTGCCTAAAGTGGCAACCCAGACTATGAAGAATGTTGGTGGTGTAGAGCTTCCTGTAGCCGCATGGCGTTCGTACTTAAATATGGAACTAACCATTCCAATTTTCGCTGTCTCTTATACACATCTCCGAGCCCACGAGACC
+
BABCCFCCBCABGGGGGGGGGGGHHHHGGHHEHHHHHHHHHGHHHHHGGGGFFGHGGHHHFHHHFGGHHGGGGGHGGGGGGGGHHHHHHHGHHHHHHHHHHFHHHHHHHHHHHHGGGGGHHHHHHHFGHHHHHHHGDFGGGGHGGGGDDF
@M02034:409:000000000-BFKT7:1:1109:4593:22677 1:N:0:32
AAAGTCGAGGTGCCTAAAGTGGCAACCCAGACTCCTACGACTGTTGGTGGTGTAGAGCTTCCTGTAGCCGCATGGCGTTCGTACTTAAATATGGAACTAACCATTCCAATTTTCGCTGTCTCTTATACACATCTCCGAGCCCACGAGACC
+
AAAAA3AADD1>BFFGFGGGGFFB1BF0AEACCAEGFGAEEEEHF1GEFEABB1FDGEGHH1FGGFHHHFE/AEG0EEGCEBB/GG21FF2FGF@FGH1FHFHHHHHHHHHHGGE/E?EFHBFGEH22BF1CCGEDE?CC@/FAACCCC<
@M02034:409:000000000-BFKT7:1:1109:7871:22678 1:N:0:32
AAAGTCGAGGTGCCTAAAGTGGCAACCCAGACTAATAAGAATGTTGGTGGTGTAGAGCTTCCTGTAGCCGCATGGCGTTCGTACTTAAATATGGAACTAACCATTCCAATTTTCGCTGTCTCTTATACACATCTCCGAGCCCACGAGACC
+
BCCCBFBADCBCGGGGGGGGGGGHHHHGGHHGHHHHHHHHFFHHHHHGGGEFFGHHFHHHHHHHGGHHHGGFGGHHGGGGGGHHHHHGDHHHHHGHEGFFHHHHHHHHGHHHHHGEGGGHHHHHHHFHGHFHGGGGFCDCGGHGGCGGGE
@M02034:409:000000000-BFKT7:1:1109:8179:22692 1:N:0:32
AAAGTCGAGGTGCCTAAAGTGGCAACCCAGACTAATAAGCATGTTGGTGGTGTAGAGCTTCCTGTAGCCGCATGGCGTTCGTACTTAAATATGGAACTAACCATTCCAATTTTCGCTGTCTCTTATACACATCTCCGAGCCCACGAGACC
+
CCCCCFCCCCAAGGGGGGGGGGGHHHHGGHEFHHHHHHHHGGDGHHHGGGEFFFGFFGHHHHHHGGGHHGGEFGHHGGGGGFHHHHHHHHHHHHFFHHHHHHEHHHHHHHHHHHGGGGGFGHHHFHFHHGGGHHFDFCCGFFHGGGGAAF
@M02034:409:000000000-BFKT7:1:1109:7063:22698 1:N:0:32
AAAGTCGAGGTGCCTAAAGTGGCAACCCAGACTGGGGGGGGGGTTGGTGGTGTAG
+
CCCCCFBBCCBCGGGGGGGFFGGHHHHGGHHG3BFGGGGGFFFF-@>.9DDF./;
@M02034:409:000000000-BFKT7:1:1109:11749:22699 1:N:0:32
AAAGTCGAGGTGCCTAAAGTGGCAACCCAGACTAATCAGCAGGTTGGTGGTGTAGAGCTTCCTGTAGCCGCATGGCGTTCGTACTTATATGGAACTAACCATTCCAATTTTCGCTGTCTCTTATACACATCTCCGAGCCCACGAGACCAG
+
BBBBBFBBDBABGFGGGGGFGGGHHHHGCHHGHHHHHGFHHHGFHHGGGGEFGHGHGHHHHHGGHGHGHGGEEGHHGGGGGGHHHHGHHHGGBGHHFGHHBGHGHEFHHHHHGGGGEHHGHHGHHF?GDGHHHHGFD?<FHGGCCGGGHG
@M02034:409:000000000-BFKT7:1:1109:20080:22701 1:N:0:32
AAAGTCGAGGTGCCTAAAGTGGCAACCCAGACTCAGACGAAGGTTGGTGGTGTAGAGCTTCCTGTAGCCGCATGGCGTTCGTACTTAAATATGGAACTAACCATTCCAATTTTCGCTGTCTCTTATACACATCTCCGAGCCCACGAGACC
+
CCCDCFACCCCCGGGGGGGGGGGHHHHGGHHGHHHHHHGGEEGHHHGGFGEFFFHFGHHHHHHHGHHHHGGGGGHHGGGGGFGHHHHHHHHHHHFFHHHGGHGHHGGFHHHHHHGGGGGHHHHHHHHHHHHHHHHFGGGGGGHFGGGGGE
@M02034:409:000000000-BFKT7:1:1109:27517:22715 1:N:0:32
AAAGTCGAGGTGCCTAAAGTGGCAACCCAGACTCAGACTCAGGTTGGTGGTGTAGAGCTTCCTGTAGCCGCATGGCGTTCGTACTTAAATATGGAACTAACCATTCCAATTTTCGCTGTCTCTTATACACATCTCCGAGCCCACGAGAC
+
BBBBBFBBBB?AGGGGFGGGGGGHHHHGGHDGHHFFFHHHCGFGHHCE2AEFB3G5ADABBFGGFEF5BBE0EEHBEEEFEE?FGHHHHHHGGF33EBGHFCFFFBF4GGGHF4>EFE<F4FGFBD3BFGGHGGH2?/>?<?/CC/<AC
@M02034:409:000000000-BFKT7:1:1109:13938:22721 1:N:0:32
AAAGTCGAGGTGCCTAAAGTGGCAACCCAGACTACGAAGCAGGTTGGTGGTGTAGAGCTTCCTGTAGCCGCATGGCGTTCGTACTTAAATATGGAACTAACCATTCCAATTTTCGCTGTCTCTTATACACATCTCCGAGCCCACGAGACC
+
CCCCCFABBCCCGGGGGGGGGGGHHHHGGHHGHHHEGHGGGHHHHHGGGGEFFGHHHFHHFHHHHHHHHGGGGGHHGGGGGFFHHHHHHHHHHHHHHHHHHHHHHHHHHHHHHHGGGGGGHHHHHHHHHHGHHHFHGGGGGGHGGGGGGE
@M02034:409:000000000-BFKT7:1:1109:19630:22726 1:N:0:32
AAAGTCGAGGTGCCTAAAGTGGCAACCCAGACTCCTACTAATGTTGGTGGTGTAGAGCTTCCTGTAGCCGCATGGCGTTCGTACTTAAATATGGAACTAACCATCCAATTTTCGCTGTCTCTTATACACATCTCCGAGCCCACGAGACCA
+
BBBBBFBBBB2AGGGGGGGGGGGGHHGGGHDGHHHHHGHHHHHHHGGGFGABFGGDGHHHHHHFFHGGHGGGGFHGEFGGEFBGHGGDGHGHHFHHHHHHHHHHGHFFGHFGHFGGGGFHHHHGHHEGEFHHHHHD/DGCFHGGCCGDGF
@M02034:409:000000000-BFKT7:1:1109:14258:22728 1:N:0:32
AAAGTCGAGGTGCCTAAAGTGGCAACCCAGACTAAGGCTGGGGTTGGTGGTGTAGAGCTTCCTGTAGCCGCATGGCGTTCGTACTTAAATATGGAACTAACCATTCCAATTTTCGCTGTCTCTTATACACATCTCCGAGCCCACGAGACC
+
A>11AFAA@D>AAGFGGGGGF1ABCGEEGHHGHHGB0G1FEE?EEGG/EA/BFG12FFGHHHHFGHHHHGGGGEHHGGGGGEGHFHHHHHFFGFFGFHHGHGHGHHGEFGHHHFGGGECHFGHHHHB2GHEFGHFFGGGCCGHGGGGA.F
@M02034:409:000000000-BFKT7:1:1109:24507:22730 1:N:0:32
AAAGTCGAGGTGCCTAAAGTGGCAACCCAGACTAATAATCGGGTTGGTGGTGTAGAGCTTCCTGTAGCCGCATGGCGTTCGTACTTAAATATGGAACTAACCATTCCAATTTTCGCTGTCTCTTATACACATCTCCGAGCCCACGAGAC
+
BABBBFBBBBBBGGGGGGGGGGGGHHHGGHHGHB355AFG22AGFGGFFG1FBEGFHHHHHHHHGHHHHGGGFGHHGEGGGGHHHHHHHHGHHHHHGHHHHHHHHHHHHHHHHHGGGFGHHHHHHHHHHHGHHHHHGBFFGGHGGGFDF
@M02034:409:000000000-BFKT7:1:1109:15980:22733 1:N:0:32
AAAGTCGAGGTGCCTAAAGTGGCAACCCAGACTCAGGGTGGGGTTGGTGGTGTAGAGCTTCCTGTAGCCGCATGGCGTTCGTACTTAAATATGGAACTAACCATTCCAATTTTCGCTGTCTCTTATACACATCTCCGAGCCCACGAGACC
+
CCCCCFCBCCBCGGGGGGGGFGGHHHHGGHHGHHHHHHHGGCGFGGGEGGEFBGHGHGHHGHHHHHHHHGGGGGHFGGGGGGGHHHHHHHGHHHGFFFFFGGFGFHHHHHHHHHGGGGGGHHHHHHDDFFFFFHGHGCFCGGHGGCGDDE
@M02034:409:000000000-BFKT7:1:1109:20979:22738 1:N:0:32
AAAGTCGAGGTGCCTAAAGTGGCAACCCAGACTCCGAGTCAGGTTGGTGGTGTAGAGCTTCCTGTAGCCGCATGGCGTTCGTACTTAAATATGGAACTAACCATTCCAATTTTCGCTGTCTCTTATACACATCTCCGAGCCCACGAGACC
+
AABBAFAABDBAGGGGGGGGFGGHHHHGGHHGHFHEE2BG5AFFFHGGGGAFGFHHHHHHHHHHHHHGHGGEGGHHGGGGGGHHHHGFHHHHHHHHHHFGHHBFGGFGHHHHHHGFGDEHHHHHHHHHFBDGGHFGDG<@DFHGGGGDDF
@M02034:409:000000000-BFKT7:1:1109:6091:22741 1:N:0:32
AAAGTCGAGGTGCCTAAAGTGGCAACCCAGACTCCGAATAAGGTTGGTGGTGTAGAGCTTCCTGTAGCCGCATGGCGTTCGTACTTAAATATGGAACTAACCATTCCAATTTTCGCTGTCTCTTATACACATTCCGAGCCCACGAGACCA
+
CCCCCFCCCCCBGGGGGGGGGGGHHHHGGHHGHHHGEGGGBGHHHHGGGGEFFHHHHHHHHHHHGHHHHGGGEGHHGGGGGFHHHHFGHHFHHHGEHHHFHHHHHHHHHHHHHHGGGCGHHHHHHHFHHGHHHHHHDFGGGHGFGGGGGG
@M02034:409:000000000-BFKT7:1:1109:23330:22745 1:N:0:32
AAAGTCGAGGTGCCTAAAGTGGCAACCCAGACTCCGGGTCCTGTTGGTGGTGTAGAGCTTCCTGTAGCCGCATGGCGTTCGTACTTAAATATGGAACTAACCATTCCAATTTTCGCTGTCTCTTATACACATCTCCG
+
A?AAAFBABAAAGFGGCGFFFGFHHHHGDHGEGHHDCGEEGFGBFEGAFFEEABGFGHBCFHHHF5DDFEEEFGHGGGEFDGHGFGHGFGGHHGB3BFFEFFFFH4??GHHHGHGEEGGFFFHHHHFHF?DGFG22C
@M02034:409:000000000-BFKT7:1:1109:20963:22748 1:N:0:32
AAAGTCGAGGTGCCTAAAGTGGCAACCCAGACTCCGAGTCAGGTTGGTGGTGTAGAGCTTCCTGTAGCCGCATGGCGTTCGTACTTAAATATGGAACTAACCATTCCAATTTTCGCTGTCTCTTATACACATCTCCGAGCCCACGAGACC
+
A?ABAFBA>A>AFFDFGGGEG4BG4GHECGGGHHHGAABBFGFFG2EEEEEBFFH5AGHHGFGFGHHHHGEGGEHGGEGFEE2GHH@BBGFDHEF3EG3BFGHHGHBHHHHHHHGGGCEFHHHHHHGHGHFHGF?FEDCCCFFFGCGGGF
@M02034:409:000000000-BFKT7:1:1109:24177:22754 1:N:0:32
AAAGTCGAGGTGCCTAAAGTGGCAACCCAGACTGGGCAGTCTGTTGGTGGTGTAGAGCTTCCTGTAGCCGCATGGCGTTCGTACTTAAATATGGAACTAACCATTCCAATTTTCGCTGTCTCTTATACACATCTCCGAGCCCACGAGACC
+
CCCCCFCCBBABGGGGGGGGGFGHHHHGGHHGHHGHGHGHHHHHHHGGGGEBFGGHHHHHHHHHGHHHHGGGGGHHGGGGEEGHHHGHHHHHHGGHHHHGHHHHHHHHHGHHHHGGGGGHHHHHHHHHHHFHHHHHG/DGGGHGGCGDGF
@M02034:409:000000000-BFKT7:1:1109:15969:22754 1:N:0:32
AAAGTCGAGGTGCCTAAAGTGGCAACCCAGACTCAGGGTGGGGTTGGTGGTGTAGAGCTTCCTGTAGCCGCAT
+
A3>AAFBBDA2AGGGFFFGGGGGHBFGEGHGGHHHGFH2AEAEBEEGEFFGGGFDEEFHHHFHHHFHHHGGEF
@M02034:409:000000000-BFKT7:1:1109:21485:22755 1:N:0:32
AAAGTCGAGGTGCCTAAAGTGGCAACCCAGACTGTTAGGGAGGTTGGTGGTGTAGAGCTTCCTGTAGCCGCATGGCGTTCGTACTTAAATATGGAACTAACCATTCCAATTTTCGCTGTCTCTTATACACATCTCCGAGCCCACGAGACC
+
BBBBBFABDBAAFGGGGGGGGGGHFHHGGHGGHHHHHHHFHGGGHHGGGGFFHHHGHHHHHHHHHHHHHGGGFGHHGGGGGGGHHHHGHHGHHHFHHHGGHHHHHHGHHHHHHHGGGGGHHHHHHHHHHHBGHHHGGCGGGGGFCGGGGF
@M02034:409:000000000-BFKT7:1:1109:26138:22757 1:N:0:32
AAAGTCGAGGTGCCTAAAGTGGCAACCCAGACTGGGGGGCAGGTTGGTG
+
BBBBAFBBBBAAGGGGGGGGGGGGGHHGGGHG3G22AE/<<//BBF//?
@M02034:409:000000000-BFKT7:1:1109:17710:22759 1:N:0:32
AAAGTCGAGGTGCCTAAAGTGGCAACCCAGACTCTGAGGGGTGTTGGTGGTGTAGAGCTTCCTGTAGCCGCATGGCGTTCGTACTTAAATATGGAACTAACCATTCCAATTTTCGCTGTCTCTTATACACATCTCCGAGCCCACGAGACC
+
AABBBFBBADAAGGGGGGGGGEFHEGFGGHHFFFHHDGFGGGGFGHHGEG1BGFH5GHFHHFHHHHHHHEGFFGHGGGGGGEFGHHGDGGGGHEDGFHBGHFHHEHHFFGGGHGEGG?EHFHHHHHBHHFFBGHFF?/>C//FFC@DFDF
@M02034:409:000000000-BFKT7:1:1109:13495:22767 1:N:0:32
AAAGTCGAGGTGCCTAAAGTGGCAACCCAGCCTTGTTAGTTTGTTGGTGGTGTAGAGCTTCCTGTAGCCGCATGGCGTTCGTACTTAAATATGGAACTAACCATTCCAATTTTCGCTGTCTCTTATACACATCTCCGAGCCCACGAGACC
+
3>AABBAADBABGFG5CGGFGFGHBGHGAG2BGGHHFFBGGGGHHFHGGGGGHGHGGHHHHHHHGHHHGGGEEFHHGGGGGGHHHGHGHHHHHGHHGHGHHHGHHHHHHHHHHHGGGGGHHHHGHHGHHHGHHHGDECGGGGHGGGGGGE
@M02034:409:000000000-BFKT7:1:1109:24191:22769 1:N:0:32
AAAGTCGAGGTGCCTAAAGTGGCAACCCAGAAT
+
A?1>A3AA@A>AGFFBF1GFG1FFGHGGFG00A
@M02034:409:000000000-BFKT7:1:1109:11561:22772 1:N:0:32
AAAGTCGAGGTGCCTAAAGTGGCAACCCAGACTGTTAGTAATGTTGGTGGTGTAGAGCTTCCTGTAGCCGCATGGCGTTCGTACTTAAATATGGAACTAACCATTCCAATTTTCGCTGTCTCTTATACACATCTCCGAGCCCACGAGACC
+
ABBCBFA?DBCCGGGGGGGGGGGHHHHGGHHGHHAFGHFGFFAFGHGFGGAFGHHHHHHHHHHHHHHHHGGGGGHHGGGGGEGHHHHHHHFHHHHHGHHFHGHGHFFHGGHHHHGGGGGFHGHHGHGHHHHHGHEHG?DCFGHGC>D?DE
@M02034:409:000000000-BFKT7:1:1109:27464:22774 1:N:0:32
AAAGTCGAGGTGCCTAAAGTGGCAACCCAGACTCAGAATCCTGTTGGTGGTGTAGAGCTTCCTGTAGCCGCATGGCGTTCGTACTTAAATATGGAACTAACCATTCCAATTTTTGCTGTCTCTTATACACATCTCCGAGCCCACGAGACC
+
BBBBBFBBBBBBGGDGGGGGG4FG4EHFFHHGF3AFFAGGFFBAFFH2F2AFG3G5FD3BGFHFF5F53A00>AE1>>E1EE2?B@43BFD4BG3BE3GF313B3B4?4?FFH4>3BEFGD4?F444?4B33BB11AB/C/<?FC?/C/F
@M02034:409:000000000-BFKT7:1:1109:8469:22783 1:N:0:32
AAAGTCGAGGTGCCTAAAGTGGCAACCCAGACTGATACTCGGGTTGGTGGTGTAGAGCTTCCTGTAGCCGCATGGCGTTCGTACTTAAATATGGAACTAACCATTCCAATTTTCGCTTCTTATACACATCTCCGAGCCCACGAGACCAGA
+
CCBCCFCCCCAAGGGGGGGFGGGHHHHGGGEGHGFHHHHFAEFGFGGGGGEFFGHHHHHHHHHHHHHHHGGGGGHHGGGGFFHHHHHFHHGHHHHHGHHFHHGHFGGHHHHHHHGGGFFGH3F3B3B?FCGFGF//@C=FCDGGCGCF<>
@M02034:409:000000000-BFKT7:1:1109:25071:22789 1:N:0:32
AAAGTCGAGGTGCCTAAAGTGGCAACCCAGACTACGAAGCATGTTGGTGGTGTAGAGCTTCCTGTAGCCGCATGGCGTTCGTACTTAAATATGGAACTAACCATTCCAATTTTCGCTGTCTCTTATACACATCTCGAGCCCACGAGACCA
+
BBBAAFABBBBBGGGGGGGFGFFFHHHFGHAFHGH2EF2AAF3GHFE2B1EFF3FDD5FGDCGGHBGDFEE0EFH1>EGGFEGGGHFHGFFEFG@@FGGF30BBF4B??FGHHFGEFEFFFGGHGFGDGEDGGGGG?CABFHED?C?A/C
@M02034:409:000000000-BFKT7:1:1109:10078:22791 1:N:0:32
AAAGTCGAGGTGCCTAAAGTGGCAACCCAGACTAGGAAGGATGTTGGTGGTGTAGAGCTTCCTGTAGCCGCATGGCGTTCGTACTTAAATATGGAACTAACCATTCCAATTTTCGCTGTCTCTTATACACATCTCCGAGCCCACGAGACC
+
AABBABAADDABGGGGGGGGGDFGHHFEECEFGHGAFHFFFGGGHHHEGEBFGGGFGHHHHGHGGGHGHGGEEGHGEGGGGGHHGHHGHHHHHGFFHHGGHGDFGHHHHHHHHGGEGGEGHHGHFGGHHGFHHGGFGCGGGGHGGGGDGG
@M02034:409:000000000-BFKT7:1:1109:19015:22792 1:N:0:32
AAAGTCGAGGTGCCTAAAGTGGCAACCCAGACTGGGGCTCGGGTTGGTGGTGTAGAGCTTCCTGTAGCCGCATG
+
BBBBBFBBBBBBGGGGGGGGGGGHHHHGGHHFHH22AAEAE2AAFEAAA1EF1AF5B5BF5B@5B5B5BEE>E>
@M02034:409:000000000-BFKT7:1:1109:13513:22795 1:N:0:32
AAAGTCGAGGTGCCTAAAGTGGCAACCCAGACTTCTCGGGGGGTTGGTGGTGTAGAGCTTCCTGTAGCCGCATGGCGTTCGTACTTAAATATGGAACTAACCATTCCAATTTTCGCTGTCTCTTATACACATCTCCGAGCCCACGAGACC
+
AABBBFAADB>>AFGGGGGGGFGGFHHGGGEFHHHHHGC?EECCBB?DEGD?GFG1FGHHHFHFGHFGHGCGGGHHGGGGFGCHHHGFHH;GHHCCFFGFGHHHGGGFBFGGG0ADG.ABFFGGGGBFFFBFFFFFG9=;BEEFB?<ADE
@M02034:409:000000000-BFKT7:1:1109:20386:22796 1:N:0:32
AAAGTCGAGGTGCCTAAAGTGGCAACCCAGACTAGTATGCAGGTTGGTGGTGTAGAGCTTCCTGTAGCCGCATGGCGTTCGTACTTAAATATGGAACTAACCATTCCAATTTTCGCTGTCTCTTATACACATCTCCGAGCCCACGAGACC
+
A1>AAF?ADDAA1GGFGGGGG1C0AGHEGHHGHHHHHHGHHHHFGCEGA?EFGHHEGHHGGFGHGFFHGEEEGEHFGGGFEEFEHH2BFHFHHHGHGHBBFHEHHHHFGHHHHHGGGGEDGEHHHHFHGHFHFHHFG@G?CGHGCG//CC
@M02034:409:000000000-BFKT7:1:1109:12640:22799 1:N:0:32
AAAGTCGAGGTGCCTAAAGTGGCAACCCAGACTGAGGTGGGGGTTGGTGGTGTAGAGCTTCCTGTAGCCGCATGGCGTTCGTACTTAAATATGGAACTAACCATTCCAATTTTCGCTGTCTCTTATACACATCTCCGAGCCCACGAGACC
+
BBBBADAADBBBGGGGGGGGGFGFFHHGGHAFHHGGGBFFGGGGGGGGGGEFHHHHHHHHHHHHGFHHHGGGEGHHGGGGGGHHHHHHHHHHHHFFHHGGHHHHHHHGHHHHHGGGGGGGHGGHFHFHGHFHGHHHGCGFGGHGGGGGGA
@M02034:409:000000000-BFKT7:1:1109:15760:22800 1:N:0:32
AAAGTCGAGGTGCCTAAAGTGGCAACCCAGACTAATAATAATGTTGGTGGTGTAGAGCTTCCTGTAGCCGCATGGCGTTCGTACTTAAATATGGAACTAACCATTCCAATTTTCGCTGTCTCTTATACACATCTCCGAGCCCACGAGACC
+
BBBBBFBBBB?AFGGGGGGGGFGHHHHGGHHGHHHHHHHHHHHHHHHGGGGFHHHHHHHHHHHHHHHHHGGGFGHHGGGGGFEHHHHHHHHHHHHHGHHHHHHHHHHHGHHGHHGGGGEFHHHHHH4?FGDHGHHFDGGGGGHGFCD/DC
@M02034:409:000000000-BFKT7:1:1109:13996:22811 1:N:0:32
AAAGTCGAGGTGCCTAAAGTGGCAACCCAGACTCATGATGGTGTTAG
+
CCCCCFBBBBCCGGGGGGGGGGGHHHHGGHHGH3F555D53BFG255
@M02034:409:000000000-BFKT7:1:1109:13055:22815 1:N:0:32
AAAGTCGAGGTGCCTAAAGTGGCAACCCAGACTCTGGAGCAGGTTGGTGGTGTAGAGCTTCCTGTAGCCGCATGGCGTTCGTACTTAAATATGGAACTAACCATTCCAATTTTCGCTGTCTCTTATACACATCTCCGAGCCCACGAGACC
+
BBBBBFAADDAACFGGGGGGGFFGHHHGGHGGHHHHHHGHHHHHHBEGFGEFFHHFHHHHHGHHHHHHHGGGGGHHGGGGEFBGHHGGHHHHHGFEFHHGHHHHHHHHHHHHHHEGGDGHHHHHHHGHHHHHHHFGGCDGGGHGGGGGGG
@M02034:409:000000000-BFKT7:1:1109:12634:22816 1:N:0:32
AAAGTCGAGGTGCCTAAAGTGGCAACCCAGACTGAGGTGGGGGTTGGTGGTGTAGAGCTTCCTGTAGCCGCATGGCGTTCGTACTTAAATATGGAACTAACCATTCCAATTTTCGCTGTCTCTTATACACATCTCCGAGCCCACGAGACC
+
AAABBFBBBDBBGGGGGFGGGGGHHHHGGFHGHHBFF3AFEGGAEEG1AEBFGHHHHHHFHHGHFGFHHGGGEGHHGGGFGGFHHHHHHFBGHHFHHHGFGHEFHGFHFGHGGHDADGGFFEHH2F>GBCGGGG<FD/@@CGGF?@DDGG
@M02034:409:000000000-BFKT7:1:1109:20223:22821 1:N:0:32
AAAGTCGAGGTGCCTAAAGTGGCAACCCAGACTTCGAATACGGTTGGTGGTGTAGAGCTTCCTGTAGCCGCATGGCGTTCGTACTTAAATATGGAACTAACCATTCCAATTTTCGCTGTCTCTTATACACATCTCCGAGCCCACGAGACC
+
AABAADAADDABGGGGGGGGGGFFHHHGGHGDHFHFGHHGGG?FFGGAFEABFGGHHFHHHGHGFFGGGEGEEFHHGGGGGEFHGFHHGHGHHHFHHHGFHGGGHGFGHHHHHHFFGGGGHGHHGHGHHHHHHHGGGGGGGFHGGGGGGF
@M02034:409:000000000-BFKT7:1:1109:18882:22824 1:N:0:32
AAAGTCGAGGTGCCTAAAGTGGCAACCCAGACTCGTTCTGAGGTTGGTGGTGTAGAGCTTCCTGTAGCCGCATGGCGTTCGTACTTAAATATGGAACTAACCATTCCAATTTTCGCTGTCTCTTATACACATCTCCGAGCCCACGAGACC
+
CBCBBFCABCBCGGGGGGGGGGGHHHHGGHHGHHGHGHGHFGGFHHGGGGBFFGHHHHHHHHHHGGFHHGGFEGHHGGGGGGHHHHHFHHGHHFFBFHHFHHHGHHFHHHHHHHGGGGGGHFHHHHFHHHFHHHHFFGGGGGHGGGGEDF
@M02034:409:000000000-BFKT7:1:1109:13071:22824 1:N:0:32
AAAGTCGAGGTGCCTAAAGTGGCAACCCAGACTCTGGAGCAGGTTGGGGGTGTAGAGCTTCCTGT
+
>3AA>BA>>2A>BGFB44AB5FFGHHHGGHHDHHFGFHFHABE23BE20AAA03DED5B3BB555
@M02034:409:000000000-BFKT7:1:1109:15273:22824 1:N:0:32
AAAGTCGAGGTGCCTAAAGTGGCAACCCAGACTACGGAGGGGGTTGGTGGTGTAGAGCTTCCTGTAGCCGCATGGCGTTCGTACTTAAATATGGAACTAACCATTCCAATTTTCGCTGTCTCTTATACACATTCCGAGCCCACGAGACCA
+
AABBADAAA?ABGGGGGGGFGGGHGHHGGHHEEGHEEGEGGGGGCEC>1EECB@GHDGGF3BFGG@FBBDEEE??EEE>FEEFHEFHH3FGHFGEBEGFBCABFDBB3BF?GHHFGGGG222GF2GFB<GHGGFBF??C-.FF<?C.<<<
@M02034:409:000000000-BFKT7:1:1109:26959:22832 1:N:0:32
AAAGTCGAGGTGCCTAAAGTGGCAACCCAGACTACGAAGCATGTTGGTGGTGTAGAGCTTCCTGTAGCCGCATGGCGTTCGTACTTAAATATGGAACTAACCATTCCAATTTTCGCTGTCTCTTATACACATCTCCGAGCCCACGAGACC
+
BBBBBF3A>D>AGGGGGGGGGGFGGGGEEGCFCG3EFEEGGGBFGFFGGGBFFHHGFHFHHHHGHHHDFEGGFGHHGGGFEFB1GHHHFHFHHGFFFGDGGHHFGHFFGHGGHHGGGGGFFHHHHHFF2GB1GHHHGCGGCGHGG//?AC
@M02034:409:000000000-BFKT7:1:1109:16958:22837 1:N:0:32
AAAGTCGAGGTGCCTAAAGTGGCAACCCAGACTAGTAGGTCTGTTGGTGGTGTAGAGCTTCCTGTAGCCGCATGGCGTTCGTACTTAAATATGGAACTAACCATTCCAATTTTCGCTGTCTCTTATACACATCTCCGAGCCCACGAGACC
+
BBBBBFBBBBABGGGGGGGFGGFFFGHEEHHGHBFHGHHGFHHHHFHGGGEFGFH5FGHHHHHHHHHGHGGEGGHHGGGGGGHFHHHGHHGGHHGFHHBHGEHHHHGHFHGHHFGGGGGHHHHFGFFFGHHHHHHHG?CCFGAFF/AADF
@M02034:409:000000000-BFKT7:1:1109:14047:22841 1:N:0:32
AAAGTCGAGGTGCCTAAAGTGGCAACCCAGACTAGGTGTGGGGTTGGTGGTGTAGAGCTTCCTGTAGCCGCATGGCGTTCGTACTTAAATATGGAACTAACCATTCCAATTTTCGCTGTCTCTTATACACATCTCCGAGCCCACGAGACC
+
BBBBBFBBBBAAFGGGGGGGGGGFFGHEGHGGHGHHGGHGGEGGGEGGGGEFGHHGHHHHHHHHHHHHHGGGGGHHGGGGGFGHHHHFGHGHHGDGGHGHHHHHHHHHGHHHHHGGGGGHHHHHHHFHBHDHHHHHGCGGGFHGGCGEFF
@M02034:409:000000000-BFKT7:1:1109:19833:22855 1:N:0:32
AAAGTCGAGGTGCCTAAAGTGGCAACCCAGACTAA
+
CCCCBFBBBCBCGGGGGGGGGGGHHHHGGHHGH3F
@M02034:409:000000000-BFKT7:1:1109:5222:22864 1:N:0:32
ACAGTCGAGGTGCCTAAAGTGGCAACCCAGACTA
+
A3>AAFBBBCBCGGGGGGGFGGGHHHHGGHAAGB
@M02034:409:000000000-BFKT7:1:1109:6932:22869 1:N:0:32
AAAGTCGAGGTGCCTAAAGTGGCAACCCAGACTCCTTCTCCTGTTGGTGGTGTAGAGCTTCCTGTAGCCGCATGGCGTTCGTACTTAAATATGGAACTGACCATTCCAATTTTCGCTGTCTCTTATACACATCTCCGAGCCCACGAGACC
+
BBCCBFBBCBBCGGGFGGGFFDFHHHHGGHGFHHHHFGHHHHHGHHHEFEEGFGHHHHHHHHHHHHHHGGGEEEHFGGGGGEBGHHGHGHFHHHFFGFFFFGEGHFFHHHHHHHGGGGGGHHHHHHFHFHHHHHFFDC/@FFHGGGGGGG
@M02034:409:000000000-BFKT7:1:1109:7283:22870 1:N:0:32
AAAGTCGAGGTGCCTAAAGTGGCAACCCAGACTGTGAGTAATGTTGGTGGTGTAGAGCTTCCTGTAGC
+
BBBBBF?ABBBBGGGFGGGGGGGHGHHGGHHEHHG5FF55ADGH5GA222B213D555A35B55A555
@M02034:409:000000000-BFKT7:1:1109:11149:22872 1:N:0:32
AAAGTCGAGGTGCCTAAAGTGGCAACCCAGACTCTTCCGACGGTTGGT
+
ABBBBFBBBBBBGGGGGGGGGGGHHHHGGHHGHHHHFH2AA2AEF00B
@M02034:409:000000000-BFKT7:1:1109:24698:22879 1:N:0:32
AAAGTCGAGGTGCCTAAAGTGGCAACCCAGACTAAGAGTGAGGTTGGTGGTGTAGAGCTTCCTGTAGCCGCATGGCGTTCGTACTTAAATATGGAACTAACCATTCCAATTTTCGCTGTCTCTTATACACATCTCCGAGCCCACGAGAC
+
BBBBBFBBBBBBGGGGGGGGGGGHHHHGGHHGHHGFHHG553BGGHGGGGEFFHHHHHHHHHHHHHHHHGGFGGHHGGGGGGGHHHGHHHHHHHGHHHHHHHHHHHHHHGHHHHGGGGGGHHHHDHFHHHGHHHHHGFGCGGHGGGCDG
@M02034:409:000000000-BFKT7:1:1109:11169:22879 1:N:0:32
AAAGTCGAGGTGCCTAAAGTGGCAACCCAGACTCTTCCGACGGTTGGTGGTGTAGAGCTTCCTGTAGCCGCATGGCGTTCGTACTTAAATATGGAACTAACCATTCCAATTTTCGCTGTCTCTTATACACATCTCCG
+
AABB>BA3A>AAGGGGGDFGFDFGGHFEFHHFHHHCHHGDEEFEEAABCFAAA3FDFGHFBBBFBEB@BEE/B?FAEG/???FH?4BBFGGFGHGBGGB3BFBBFBFE4FGHFFCGDDF2GHHG@FGHHFGFCGF2C
@M02034:409:000000000-BFKT7:1:1109:7299:22879 1:N:0:32
AAAGTCGAGGTGCCTAAAGTGGCAACCCAGACTGT
+
AAAAADAADD>>1AEEGADAF1A0GGGGGHCGH1F
@M02034:409:000000000-BFKT7:1:1109:18977:22884 1:N:0:32
AAAGTCGAGGTGCCTAAAGTGGCAACCCAGACTCAGGGTGGGGTTGGTGGTGTAGAGCTTCCTGTAGCCGCATGGCGTTCGTACTTAAATATGGAACTAACCATTCCAATTTTCGCTGTCTCTTATACACATCTCCGAGCCCACGAGACC
+
A3AAAFBAADAAAFGGGGGGGFFGGHHEGGFFHHHCGGBCEE?EEECGEGABFGHAFGHHHGHGHHHHHGGEFEHHGEGEEEGGHGGEDG4GHFGFFH3GGGGHHHHHBFHHHH/EG?EHHHHHHHDGHFHGHHHGGDGCCFHGC@F.DG
@M02034:409:000000000-BFKT7:1:1109:24712:22891 1:N:0:32
AAAGTCGAGGTGCCTAAAGTGGCAACCCAGACTAAGAGTGAGGTTGGTGGTGTAGAGCTTCCTGTAGCCGCATGGCGTTCGTACTTAAATATGGAACTAACCATTCCAATTTTCGCTGTCTCTTATACACATCTCCGAGCCCACGAGAC
+
A@BBAFBABDBCGGGFBGGFDGFHHHHGGHHFHHHGBGGFDFEBFGEBFEEFBGHFEFGHFBGFG5FFGEFEGEHFEFGGGFFGGHHHGGFHHHHEFGFFBEFGHDDGFHFHHHE?FFEBHHHHEGFFDGFHHGD?C/BCCFFFDFGCG
@M02034:409:000000000-BFKT7:1:1109:23831:22896 1:N:0:32
AAAGTCGAGGTGCCTAAAGTGGCAACCCAGACTAATCCGCAGGTTGGTGGTGTAGAGCTTCCTGTAGCCGCATGGCGTTCGTACTTAAATATGGAACTAACCATTCCAATTTTCGCTGTCTCTTATACACATCTCCGAGCCCACGAGACC
+
B?ABBB3A>AAAFFGGGGGFFGFFFHHGAHHGHHHFHHAEEE2FF2EEF?ABBGHFFGHHHHHHHHFHHGGEGGHHGGGGGEGEHGGGHHEGHBDGHHFFHHHHHHHHGHGHHG?EGEEFFFHHFHFGHHHHFHFHGGGGGGHECGGFGE
@M02034:409:000000000-BFKT7:1:1109:8490:22896 1:N:0:32
AAAGTCGAGGTGCCTAAAGTGGCAACCCAGACTGATAAGAAGGTTGGTGGTGTAGAGCTTCCTGTAGCCGCATGGCGTTCGTACTTAAATATGGAACTAACCATTCCAATTTTCGCTGTCTCTTATACACATCTCCGAGCCCACGAGACC
+
B?ABBBABDD>AGGGGGGGFGGGHHHHFGHHGHHGGHHFHHHHHHHGGGGFFFGHFHEHHHHHHHHHHGGGEGGHHGGGGGGHHGHFFHHFHHHFHHHHHGFFHHHHHHHHHHHCGGGGHHHHHHHGHHGGHGHHGFCDGFAHGGGGGGF
@M02034:409:000000000-BFKT7:1:1109:20075:22898 1:N:0:32
AAAGTCGAGGTGCCTAAAGTGGCAACCCAGACTGCGACGCAGGTTGGTGGTGTAGAGCTTCCTGTAGCCGCATGGCGTTCGTACTTAAATATGGAACTAACCATTCCAATTTTCGCTGTCTCTTATACACATCTCCGAGCCCACGAGACC
+
CCCCCFCCCCCCGGGGGGGGGGGHHHHGGHHGHHHGFGGGFGGHHHGGGGFFFHHHHHHHHHHHHHHHHGGGGGHHGGGGGGHHHHHHHHHHHHHHHHHHHHFHHHHHHHHHHHGGGGGHHHHHGHHHHHHHHHHHGCCCGGHGGGGGGG
@M02034:409:000000000-BFKT7:1:1109:15170:22903 1:N:0:32
AAAGTCGAGGTGCCTAAAGTGGCAACCCAGACTGGGGGGGG
+
>AABBFABDBAAGGGGGGGGGGGGHHHEFH2B332AEE/-9
@M02034:409:000000000-BFKT7:1:1109:20091:22905 1:N:0:32
AAAGTCGAGGTGCCTAAAGTGGCAACCCAGACTGCGACGCAGGATGGTGGTGTAGAGCTTCCTGTAGCCGCATGGCGTTCGTACTTAAATATGGAACTAACCATTGCAATTTTCGCTGTCTCTTATACACATCTCCG
+
>3AA3BA>A>AAGBG5BADDAGBFHGGGGHHGGCFEGGFG0AE1BBFA5EBFBBFGFFGFFGGBBDDBB?E/FBB1>EEFG1FF?FHGGHDGFBF3FG33BB?BF4B4FGFHEHB/??EBF?GHHGEB@@2F2@2@C
@M02034:409:000000000-BFKT7:1:1109:18677:22927 1:N:0:32
AAAGTCGAGGTGCCTAAAGTGGCAACCCAGACTAATAAGAATGTTGGTGGTGTAGAGCTTCCTGTAGCCGCATGGCGTTCGTACTTAAATATGGAACTAACCATTCCAATTTTCGCTGTCTCTTATACACATCTCCGAGCCCACGAGACC
+
CCCCCFBBCCCCGGGGGGGGGGGHHHHGGHHGHGHGHHHHFGHHHHHGGGGFGHHHHHHHHHHHHHHHHGGGGGHHGGGGGGHHHHGGHHHHHHHHHHHHHHGHHHHHHHHHHHGGGGGHHHHHFHFFFGHHHHHGGCGGGGHGGGGGGF
@M02034:409:000000000-BFKT7:1:1109:12885:22928 1:N:0:32
AAAGTCGAGGTGCCTAAAGTGGCAACCCAGACTGGGAGGGAGGTTGGTGGTGTAGAGCTTCCTGTAGCCGCATGGCGTTCGTACTTAAATATGGAACTAACCATTCCAATTTTCGCTGTCTCTTATACACATCTCCGAGCCCACGAGACC
+
ABBBBFABBBBBGGGGGGGGGGGCFGHGGHHGHHHHHGGGGGGGHHGGGGEFGHFGHHHHHHHHHHGHHGGGEGHGGGGGGGFHHHHHHHGHHGFGHHHGHHGHHHHHHHHHHHGGGGGHHHHHHHGHHHGHHHHHGFGGGGHGGCGGGG
@M02034:409:000000000-BFKT7:1:1109:4108:22935 1:N:0:32
AAAGTCGAGGTGCCTAAAGTGGCAACCCAGACTAAGAATAATGTTGGTGGTGTAGAGCTTCCTGTAGCCGCATGGCGTTCGTACTTAAATATGGAACTAACCATTCCAATTTTCGCTGTCTCTTATACACATCTCCGAGCCCACGAGACC
+
BBBBBFBBBBBBGGGGGGGGGGGHHHHGGHHGHHHHGHHHHFGGHHHGGGEFHHHHGHHHHHHHGGHFHEFEEFHCEGGGGGHHHHGFHHGHHHFFFHHFHGFGHHHFHGHHHHGDGGGFHFHHHHHGHFFHHHGFD?BDGFEGCDCFGG
@M02034:409:000000000-BFKT7:1:1109:20675:22937 1:N:0:32
AAAGTCGAGGTGCCTAAAGTGGCAACCCAGACTCAGAGTAAGGTTGGTGGTGTAGAGCTTCCTGTAGCCGCATGGCGTTCGTACTTAAATATGGAACTAACCATTCCAATTTTCGCTGTCTCTTATACACATCTCCGAGCCCACGAGACC
+
BAABBFBBDDABGGGGGGGGGGFHGHHGADGFHHHH3BDFGHFGFGGGG?EBGGHFFFHGFGGGGHBGFEFEFEHFGAEGGFGHHHF@FGFHFHGHGHHHFGFHFHHFHHHHHHGGGEGHHGHHHGGHFHHHHGGHGFGGCGFFGFCDDF
@M02034:409:000000000-BFKT7:1:1109:8864:22938 1:N:0:32
AAAGTCGAGGTGCCTAAAGTGGCAACCCAGACTACTGGTGTGGTTGGTGGTGTAGAGCTTCCTGTAGCCGCATGGCGTTCGTACTTAAATATGGAACTAACCATTCCAATTTTCGCTGTCTCTTATACACATCTCCGAGCCCACGAGAC
+
CCCCCFCCCCBBGGGGGGGGGGGHHHHGFGGGHC3DFCBAFEEHGGGGGGEFFGHHHHHHHHHGGHHHHGGGGGHHGEGGGGFHHHHHHHGHHHHHHHHHHHGHHHHHHHHHHHGGGGGGHHHHHHGHHGGHHHHHGCGGGGHGGGGGG
@M02034:409:000000000-BFKT7:1:1109:9188:22941 1:N:0:32
AAAGTCGAGGTGCCTAAAGTGGCAACCCAGACTAATAGGAATGTTGGTGGTGTAGAGCTTCCTGGAGCCGCATGGCGTTCGTACTTAAATATGGTACTAACCATTCCAATTTTTGCTG
+
CCCCCF@ABBAABFGGGGGFGGGHFHHEFF2BG3FGFFGF5FGHEFEEGGGGB3F5DAAAAGHH3AA21AE0EEGFEDEA>>2?GFGEFFGFD34BB@@BF?3F3?G44F3GD4>3B?
@M02034:409:000000000-BFKT7:1:1109:6081:22944 1:N:0:32
AAAGTCGAGGTGCCTAAAGTGGCAACCCAGACTCGTGGTAGTGTTGGGCTTGTAGAAGTTGCTTT
+
BAABBFAA?DAAFGGFGGGGGGGHHHHGGGHAG32B22B55BBF5AB21AF0A5D555B55DA55
@M02034:409:000000000-BFKT7:1:1109:7317:22946 1:N:0:32
AAAGTCGAGGTGCCTAAAGTGGCAACCCAGACTGGGGGGACTGTTGGTGGTGTAGAGCTTCCTGTAGCCGCATGGCGTTTCGTACTTAAATATGGAACTAACCATTCCAATTTTCGCTGTCTCTTATACACATCTCCGAGCCCACGAGAC
+
A>AAAFABBD>ABGBAGFGBBGGHHGFEFGHGHHDHGGE<EFDHGHGC/C???DD2BDDGH1FGGDG2FC>/AAGHD<DCFGF<<FGBG=DH00=D0<GFGH.<G:CGBFGGHHCDD.C.CFHFGGGGCFBFFFGBF?9AAB?EEB?=D9
@M02034:409:000000000-BFKT7:1:1109:17093:22949 1:N:0:32
AAAGTCGAGGTGCCTAAAGTGGCAACCCAGACTCAGAATGAGGTTGGTGGTGTAGAGCTTCCTGTAGCCGCATGGCGTTCGTACTTAAATATGGAACTAACCATTCCAATTTTCGCTGTCTCTTATACACATCTCCGAGCCCACGAGACC
+
CCCBCFCCCCCCGGGGGGGGGGGHHHHGGHHGHHHHGHHHGHHHHHGGGGEFGHHDHHHHHHHHHHHHHGGGGGHHGGGGGFHHHHHGHHHHHHHHHHHHHHHHHHHGHGHHHHGGGGGHHHHHHHHHHHHHHHGHGGGFGGHGGGGGGG
@M02034:409:000000000-BFKT7:1:1109:12036:22950 1:N:0:32
AAAGTCGAGGTGCCTAAAGTGGCAACCCAGACTGGGTGTGGTGTTGGTGGTGTAGAGCTTCCTGTAGCCGCATGGCGTTCGTACTTAAATATGGAACTAACCATTCCAATTTTCGCTGTCTCTTATACACATCTCCGAGCCCACGAGACC
+
BBBBBFBBBBBBGGGFGFGGGCFHGHHGGHAFGGFAAEAEGHEFEE11A1ABFFH55AGHEGHFHADFGCGEEEFFG>EFFEFGEFGEGFGFHFBBFHHHHHBGHFHHHHHHGFGGG//FGHHHHHFGGHEHHHHHGG?BD/GGGFGGGE
@M02034:409:000000000-BFKT7:1:1109:14760:22953 1:N:0:32
AAAGTCGAGGTGCCTAAAGTGGCAACCCAGACTCGGAAGCAGGTTGGTGGTGTAGAGCTTCCTGTAGCCGCATGGCGTTCGTACTTAAATATGGAACTAACCATTCCAATTTTCGCTGTCTCTTATACACATCTCCGAGCCCACGAGACC
+
CCBCCFCCCCAAGGGGGGGFGGGHHHHGGHHGHHGGFGGHHHHHHHGGGGGFFGHGHHHHHHHHHHHGGGGEGGHGGGGGGACHHHFGHHEHHHGFHEFGHHGHHHHHHHHHHGGGGGGFGGHHHHGGFHGHHHHHGFGGGGHGGGGDDF
@M02034:409:000000000-BFKT7:1:1109:19724:22956 1:N:0:32
AAAGTCGAGGTGCCTAAAGTGGCAACCCAGACTAATGGTAGGGTTGGTGGTGTAGAGCTTCCTGTAGCCGCATGGCGTTCGTACTTAAATATGGAACTAACCATTCCAATTTTCGCTGTCTCTTATACACATCTCCGAGCCCACGAGACC
+
BBBBBFBBDBAAGGGGGGGGGGGGHHHGFHHGHHHHHHDFHGGHHGGFGGEFGGHHHHHHHHHHHHHHHGGGGGHHGGGGEFGHHHDGGHHHHHHHHHHHHHHHHHHHHHHHHHGGGGGGHHHHHHHHHHGHHHFHGCDCGGHGGGGGGG
@M02034:409:000000000-BFKT7:1:1109:23923:22956 1:N:0:32
AAAGTCGAGGTGCCTAAAGTGGCAACCCAGACTAGTCG
+
?A@AADAA1DAAGGG11BFFFFFH1GHGGHGFH1A21A
@M02034:409:000000000-BFKT7:1:1109:24942:22957 1:N:0:32
AAAGTCGAGGTGCCTAAAGTGGCAACCCAGACTGGG
+
>1>A1BAADAAAGFGBB1BFFGFFGGHGAGGFHB0C
@M02034:409:000000000-BFKT7:1:1109:24924:22958 1:N:0:32
AAAGTCGAGGTGCCTAAAGTGGCAACCCAGACTGGT
+
CCCCCFBCCCCCGGGGGGGGGGGHHHHGGHHGHH25
@M02034:409:000000000-BFKT7:1:1109:13098:22962 1:N:0:32
AAAGTCGAGGTGCCTAAAGTGGCAACCCAGACTGGTGGGCAGGTTGGTGGTGTAGAGCTTCCTGTAGCCGCATGGCGTTCGTACTTAAATATGGAACTAACCATTCCAATTTTCGCTGTCTCTTATACACATCTCCGAGCCCACGAGACC
+
CCCCCFBBBCCCGGGGGGGGGGGHHHHGGHHGHHFGHG222AAFF2EF11BAABGBF5BF5BD5G5A@FEE@EE11>?>FF>B?EFHGFGH4E33BFGHHFC?FB4FFEGGHHG@EFGFHFHHHHH3FGFHHFHHFGCGCGGHGGGGGGG
@M02034:409:000000000-BFKT7:1:1109:9057:22964 1:N:0:32
AAAGTCGAGGTGCCTAAAGTGGCAACCCAGACTGGGGGTCGGGTTGGTGGTGTAGAGCTTCCTGTAGCCGCATGGCGTTCGTACTTAAATATGGAACTAACCATTCCAATTTTCGCTGTCTCTTATACACATCTCCGAGCCCACGAGACC
+
B@BCBFBBCCCCGGGGGGGGGGGHHHHGGHHGHH2BEEEFGGGGEEGEEGEFBFHHFHHGFGHGGFGFGGGGGEHFEGFGGGGHHHHHHHHHFHFBFGFFFF2FGBDGGHHHHHGFGGEDHHHHGHGFFHBGFG?GDGGGGGHGGGGGGC
@M02034:409:000000000-BFKT7:1:1109:19574:22969 1:N:0:32
AAAGTCGAGGTGCCTAAAGTGGCAACCCAGACTCATAATCAGGTTGGTGGTGTAGAGCTTCCTGTAGCCGCATGGCGTTCGTACTTAAATATGGAACTAACCATTCCAATTTTCGCTGTCCTTATACACATCTCCGAGCCC
+
AABABFBADBBBGGGGGGGGGGGHHHHGEHHGHH35DFGG5AADFEFGGGGCFBGDDEGEBFGFB5FGFEG0EEFFFGEFFGBEGHGFFFGDFDGFHFB33E3BG4F4GGFGH4EEEEEE34B?F44GGFCC33BD/>DCG
@M02034:409:000000000-BFKT7:1:1109:26004:22972 1:N:0:32
AAAGTCGAGGTGCCTAAAGTGGCAACCCAGACTTCGCCTTCGGTTGGTGGTGTAGAGCTTCCTGTAGCCGCATGGCGTTCGTACTTAAATATGGAACTAACCATTCCAATTTTCGCTGTCTCTTATACACATCTCCGAGCCCACGAGACC
+
CCCCCFBCBCBCGGGGGGGGGGGHHHHGGHHGHHHGGGGGHHGGGGGGGGEFGHHFHHHHHHHHHHHHHGGGGGHHGGGGGEGHHHHHHHHGHHHHFHGHHHHHHHHHHHHHHHGGGGGHHGHHHHHGHHGHHHHHGGGGGGHGGFFGGG
@M02034:409:000000000-BFKT7:1:1109:26022:22977 1:N:0:32
AAAGTCGAGGTGCCTAAAGTGGCAACCCAGACTTCGCCTTCGGTTGGTGGTGTAGAGCTTCCTGTAGCCGCATGGCGTTCGTACTTAAATATGGAACTAACCATTCCAATTTTCGCTGTCTCTTATACACATCTCCGAGCCCACGAGAC
+
A?AAAFAADDAAFGGFGGFGFGBFFFFFGHHFHHHFEGGGGFEAAEEEEEBFAFHHFDGCFGHFBDF@@?0>EGGF>E@FEFG1FGHGHHDGHHF3BFB33BDGHEDDGHHHHBEE/?<BFDHHFHGDBFDGCF@<?/D/A<<FCGGFC
@M02034:409:000000000-BFKT7:1:1109:27108:22981 1:N:0:32
AAAGTCGAGGTGCCTAAAGTGGCAACCCAGACTAGTAATCAGGTTGGTGGTGTAGAGCTTCCTGTAGCCGCATGGCGTTCGTACTTAAATATGGAACTAACCATTCCAATTTTCGCTGTCTCTTATACACATCTCCGAGCCCACGAGACC
+
BBBBBFBBBBABGGGGGGGGGGGHGGHGFHHFFHHHHHHHHHHHHHGFGGEFFGHFHHHHHHHHHHHHHGGFFGHHGGGGGFCGHHHGHHHHGGGHHHHHHHGHHHFHHHHHHHGGEGFHHHHHHHGGFHFHHHFHGGGCCFHGGFGGFF
@M02034:409:000000000-BFKT7:1:1109:20444:22985 1:N:0:32
AAAGTCGAGGTGCCTAAAGTGGCAACCCAGACTCAGAAGAATGTTGGTGGTGTAGAGCTTCCTGTAGCCGCATGGCGTTCGTACTTAAATATGGAACTAACCATTCCAATTTTCGCTGTCTCTTATACACATCTCCGAGCCCACGAGAC
+
CCCCCFCCCBABGGGGGGGGGGGHHHHGGHHGHF3FD5FC3BFGHHHGGGEFFGHHHHHHHHHHHHHHHGGGGGHHGGGGGFFHHHHGHHFHHGGGHHHHHHHHHHHHHHHHHHGGGGGHHGHHHHHHHHFHHHGGGCGGGGHGGFGGG
@M02034:409:000000000-BFKT7:1:1109:26013:22994 1:N:0:32
AAAGTCGAGGTGCCTAAAGTGGCAACCCAGACTTCGCCTTCGGTTGGTGGTGTAGAGCTTCCTGTAGCCGCATGGCGTTCGTACTTAAATATGGAACTAACCATTCCAATTTTCGTTG
+
B@BAAFBBBDA4BGFGGDGFDGGFHHHGGHGGH55FECG23AEFEEEEFGEFH3FFEFHHHHHHHGBHHGCEGDGHGGGGGFHHHG4B3BBGFHF3EGF3FHBGGB444BFF44/?BB
@M02034:409:000000000-BFKT7:1:1109:17634:22996 1:N:0:32
AAAGTCGAGGTGCCTAAAGTGGCAACCCAGACTGGGAGGGAGGTTGGTGGTGTAGAGCTTCCTGTAGCCGCATGGCGTTCGTACTTAAATATGGAACTAACCATTCCAATTTTCGCTGTCTCTTATACACATCTCCGAGCCCACGAGACC
+
CBCCCFABCCCCGGGGGGGGGGGHHHHGGHHGHHGHHGGGAEGEHGFECAEEFGHHFHHFGHHHHGHGHGG0EFEFEGGGGEGFGHHHFHHHHHEEFFFHFH3BGGFGEGHHHHGGGGGHHHHHFHFHGHHFHHHFDB?DGGHGGGGCDF
@M02034:409:000000000-BFKT7:1:1109:22131:22997 1:N:0:32
AAAGTCGAGGTGCCTAAAGTGGCAACCCAGACTGCGAAGGGGGTTGGTGGTGTAGAGCTTCCTGTAGCCGCATGGCGTTCGTACTTAAATATGGAACTAACCATTCCAATTTTCGCTGTCTCTTATACACATCTCCGAGCCCACGAGACC
+
BBAABFBBBBAAGGGGGGGGFGGHHHGGGHHGHHGGEEGGGGGGGGGGGGEFGHHBGFHHHHHHHHHHHGGEFGHHEEGGEEFHHHHHHHHHHHGHHHHHHHHHHHHGHHHHHHGDGGGHHHHHHFHHHGHHHHFFGGGGGGHGC@GGEE
@M02034:409:000000000-BFKT7:1:1109:7810:22998 1:N:0:32
AAAGTCGAGGTGCCTAAAGTGGCAACCCAGGTTGGTGGTGAAGAGATTCCTGTAGCCGCCT
+
A@AAABA>AAA>GGGGBGGGFBBGFCAAFF23BB2EFAE253DA225DBAABGEGHFA00A
@M02034:409:000000000-BFKT7:1:1109:16554:22999 1:N:0:32
AAAGTCGAGGTGCCTAAAGTGGCAACCCAGACT
+
ABAABFAA?DBBGGGGGGGGGGGHHHHGGHGFH
@M02034:409:000000000-BFKT7:1:1109:26600:23004 1:N:0:32
AAAGTCGAGGTGCCTAAAGTGGCAACCCAGACTGGGATGGGGGTTGGTGGTGTAGAGCTTCCTGTAGCCGCATGGCGTTCGTACTTAAATATGGAACTAACCATTCCAATTTTCGCTGTCTCTTATACACATCTCCGAGCCCACGAGACC
+
A3>A>BAAAB>AFGGGGGGGGFGHHHHGGEHFH3FGCG2FGCGEEEE1AEEFGGHGBHHHHHHFHHEFHGGEEFH1E>EFGFFGHHHFDFGFFFBECGGGHHGCGHGGHHHHHHGGGGGHHHHH1F>>2GFFGHFDG?CCGGAFGCGGCF
@M02034:409:000000000-BFKT7:1:1109:13058:23005 1:N:0:32
AAAGTCGAGGTGCCTAAAGTGGCAACCCAGACTAATAGTCAGGTTGGTGGTGTAGAGCTTCCTGTAGCCACATGGCGTTCGTACTTAAATATGGAACTAACCATTCCAATTTTCGCTGTCTCTTATACACATCTCCGAGCCCACGAGACC
+
BBBCCFCCCCBCGGGGGGGGGGGHHHHGGHHGHHHHHHHHHHHHHHGGGGEFGHHHHGHHHHHHGHHHHHHGHHHHGGGGGFGHHHHGHHHHHHHGHHHHHHHHHHHHHHHHHHGGGGGGHHHHGHGHHHGHHHHGGCGGGGHGGGGGGG
@M02034:409:000000000-BFKT7:1:1109:17618:23010 1:N:0:32
AAAGTCGAGGTGCCTAAAGTGGCAACCCAGACGGGGAGGGAGGTTGGTGGTGTAGAGCTTCCTG
+
AAABBFABADAAEGGGGGGGGGGGHGHGGHE22B2A2AEE1B0E2B01FEEF13@5GGHHB@FH
@M02034:409:000000000-BFKT7:1:1109:5422:23012 1:N:0:32
AAAGTCGAGGTGCCTAAAGTGGCAACCCAGACTAAGAATTCGGTTGGTGGTGTAGAGCTTCCTGTAGCCGCATGGCGTTCGTACTTAAATATGGAACTAACCATTCCAATTTTCGCTGTCTCTTATACACATCTCGAGCCCACGAGACC
+
BBCCAFCABBBBGGGGGGGGFGGHHHHGGHHGHHHGHHHEBFFBEEEBCEEFEGGHFFGGGHHGHFGFFEEEEEFFEEGGDEFGGGHGEHHGFFBDFHFFCC?BGDGHHHHHF4E?EEF?GBGFFHEGFGHHHH3G2CB@FFFCCGD??
@M02034:409:000000000-BFKT7:1:1109:16549:23017 1:N:0:32
AAAGTCGAGGTGCCTAAAGTGGCAACCCAGACTCAGAATCAGGTTGGTGGTGTAGAGCTTCCTGTAGCCGCATGGCGTTCGTACTTAAATATGGAACTAACCATTCCAATTTTCGCTGTCTCTTATACACATCTCCGAGCCCACGAGACC
+
AABB>DAABDAAGGGGFGGFFGGHHGHGGHHGHHFGHHHHBBGDGFEEAEEFFGHEFFGBFGHGGHHFHGGEGGHHGGGGFEGHGFHGBGHHHHFFFHEFFGBGFFDFDHHHHB>?EEEGHHFG4GFHFGFHGGD?C/@BDFHGGGCAE<
@M02034:409:000000000-BFKT7:1:1109:10857:23019 1:N:0:32
AAAGTCGAGGTGCCTAAAGTGGCAACCCAGACTCAGCATCAGGTTGGTGGTGTAGAGCTTCCTGTAGCCGCATGGCGTTCGTACTTAAATATGGAACTAACCATTCCAATTTTCGCTGTCTCTTATACACATCTCCGAGCCCACGAGACC
+
AABBAFABBBCCGGGGGGGGGGGHHHHGGHHGHHHHHHHHFGHGHGGEEEBFBGGHGGHHFHHHGGGGHEGFGFHHGGGGGGHHGHHHHHHHHHHFGHGFHHGGHFFHHHHHHHGGGGGFHHHHHHFHHFFHHHGHGDCGGFHGGGGGGE
@M02034:409:000000000-BFKT7:1:1109:4140:23020 1:N:0:32
AAAGTCGAGGTGCCTAAAGTGGCAACCCAGACTGATTCGAGGGTTTGTGGTGTAGAGCTTCCTGTAGCCGCATGGCGTTCGTACTTAAATATGGAACTAACCATTCCAATTTTCGCTGTCTCTTATACACATCTCCGAGCCCACGAGAC
+
ABABBFBB?D>AGGGGGGGGGFGHFHHEGHGFHG3DG5FAFCCEF?FHH1FFA3E5FDFGBFGHHFGBGEEEEFF1EEECEE2FFFFFHHGDGF33F?FGF0DGF?F?BFFHF?@/?E<BGGG33B?B?CB?FFF2?<<B/FEGG></A
@M02034:409:000000000-BFKT7:1:1109:16274:23022 1:N:0:32
AAAGTCGAGGTGCCTAAAGTGGCAACCCAGACTCATGCGAGTGTTGGGGGT
+
>1AA1BA>>>>1BBGGEF1AAFFHGFHEF0GFHHBDGHE//AFD2AF?//E
@M02034:409:000000000-BFKT7:1:1109:18231:23023 1:N:0:32
AAAGTCGAGGTGCCTAAAGTGGCAACCCAGACTACTAGTCTGGTTGGTGGTGTAGAGCTTCCTGTAGCCGCATGGCGTTCGTACTTAAATATGGAACAACCATTCCAATTTTCGCTGTCTCTTATACACATCTCCGAGCCCACGAGACCA
+
BBBBBFBADBABGGGFGGGGGGFHHHGGGHHGHHHGGHGHHHGGHGGEGGAFGFHGHHHHHHHGGGFGHGGEFGHFGFGGGEHHHHGHHHHGHHGFHHFFFEFHFFGBHHHHHG/EG?FHHHHGG?DHHFHHHHHGDCGGGGFG/@FGAG
@M02034:409:000000000-BFKT7:1:1109:25147:23023 1:N:0:32
AAAGTCGAGGTGCCTAAAGTGGCAACCCAGACTCTGGCTAGTGTTGGTGGTGTAGAGCTTCCTGTAGCCGCATGGCGTTCGTACTTAAATATGGAACTAACCATTCCAATTTTCGCTGTCTCTTAACACATCTCCGAGCCCACGAGACCA
+
CCCBCFBBBCBCGGGGGGGGGGGHHHGGGHFGHHHGFHFHHHCHHHHEGGEFGHHHHHHHHGHGHHHHHGGEEGHHGGGGFEGHHHGHHHGHHHFGGHGFHHHHHHFHHHHHHHGGGGGGHHHHHHFHHGGHHHHGCGGGGGGGGGGGGG
@M02034:409:000000000-BFKT7:1:1109:20385:23030 1:N:0:32
AAAGTCGAGGTGCCTAAAGTGGCAACCCAGACTAAGGATCAGGTTGGTGGTGTAGAGCTTCCTGTAGCCGCATGGCGTTCGTACTTAAATATGGAACTAACCATTCCAATTTTCGCTGTCTCTTATACACATCTCCGAGCCCACGAGACC
+
BBBBBFBBBBABGGGGGGGFFGFHHHGGGHHGHHHHHHHHHHHHHFGFGGFBGHHHHHHHHHHHHHHHHGGGGFHHGEGGGGHHHHHGHHHHHHHHHHHHHGFEHHHHHHHHHHGGGGGHHHHHGHFHFHHHHHHGGGGGGGHGGFGGGF
@M02034:409:000000000-BFKT7:1:1109:20177:23032 1:N:0:32
AAAGTCGAGGTGCCTAAAGTGGCAACCCAGACTGGGGCGGGTGTTGGTGGTGTAGAGCTTCCTGTAGCCGCATGGCGTTCGTACTTAAATATGGAACTAACCATTCCAATTTTCGCTGTCTCTTATACACATC
+
A?AABFAA>A>>AGGGGGGFGFGHGHHFBGFFBGHFFGGEE/>>E1??FE1??3B33G3FGFGH3FEFGE//?EHFE?B/C/B?GF2?FF2FGF2FHC2FGGHFGGGDGHHHH1/?C..<<FFG1=>1GG00<
@M02034:409:000000000-BFKT7:1:1109:26175:23033 1:N:0:32
AAAGTCGAGGTGCCTAAAGTGGCAACCCAGACTCATTCGGCTGTTGGTGGTGTAGAGCTTCCTGTAGCCGCATGGCGTTCGTACTTAAATATGGAACTAACCATTCCAATTTTCGCTGTCTCTTATACACATCTCCGAGCCCACGAGACC
+
CCCCCFCCCCCCGGGGGGGGGGGHHHHGGHHGHGHHHHHHGGGHHHHGFGEFGHHHHHHHHHHHHHHHHEGFGGHGGGGGGEGHHHHHHHHHHHFHHHGHHHGHHHGFFGHHHHGFGGEGHHHHGHHHGHFHHHGBCBGGFGHGGCGGGE
@M02034:409:000000000-BFKT7:1:1109:17545:23040 1:N:0:32
AAAGTCGAGGTGCCTAAAGTGGCAACCCAGACTAAGTCTGAGGTTGGTGGTGTAGAGCTTCCTGTAGCCGCATGGCGTTCGTACTTAAATATGGAACTAACCATTCCAATTTTCGCTGTCTCTTATACACATCTCCGAGCCCACGAGACC
+
CCCCCFBBCCCCGGGGGGGGGGGHHHHGGHHGHHHHGGHHGHGGHHGGEGEFGHHHHGHHHHHHHHHGGGGEEGHHGGGGGFHHHHHHHHHHHHHGHHGHGFFGHFGHHGHHHHGGGGGHHHHHHHHHEGFHHHHHFCCCGGHGGGGGGF
@M02034:409:000000000-BFKT7:1:1109:15360:23043 1:N:0:32
AAAGTCGAGGTGCCTAAAGTGGCAACCCAGACTGTTGGTTCTGTTGGTGGTGTAGAGCTTCCTGTAGCCGCATGGCGTTCGTACTTAAATATGGAACTAACCATTCCAATTTTCGCTGTCTCTTATACACACTCCGAGCCCACGAGACCA
+
CCCCCFABBCCCGGGGGGGGGGGHHHHGGHHGHHHHHHGHGGHHHHHGGGFFFHHHHHHHHHHHGHHHHGGEEGHHGGGGGGHHHHGHHHHHHHFFHHHHHHHHHHGHHHHHHHGGGGGGHHHHGHHHHHHGHHHGCGGGGFGGGGGGGH
@M02034:409:000000000-BFKT7:1:1109:22018:23045 1:N:0:32
AAAGTCGAGGTGCCTAAAGTGGCAACCCAGACTTCGGCGCGTGTTGGTGGTGTAGAGCTTCCTGTAGCCGCATGGCGTTCGTACTTAAATATGGAACTAACCATTCCAATTTTCGCTGTCTCTTATACACATCTCCGAGCCCACGAGACC
+
AACCADBABBBBGGGGGGGGGGGHHHHGGHHGHHFFGGGGGGGBGGHEEEBFGGHHHGHFHHHGGGGFGEF?EEHGFGGGGGHHGHFFHHGHGHGFFGFFFAFFFFFFHHGHHBBCDDGFHHHHFHFHFHBH@FFGECC@CFHGGGGEGA
@M02034:409:000000000-BFKT7:1:1109:16872:23047 1:N:0:32
AAAGTCGAGGTGCCTAAAGTGGCAACCCAGACTAATAATGCTGTTGGTGGTGTAGAGCTTCCTGTAGCCGCATGGCGTTCGTACTTAAATATGGAACTAACCATTCCAATTTTCGCTGTCTCTTATACACATCTCCGAGCCCACGAGACC
+
CCCCCFCBCCCBGGGGGGGGGGGHHHHGGHHGHFHH5F5F55FFGHHFGGEFGGHHGFHHHHHHHHHGHGGGGGHHGGGGGEHHHHHHHHHHHFHGHHHHHHHHFFHHHHHHHHGGGGGGHHHHHHGHGHGHHHHFF@CGGFHGGGGGGF
@M02034:409:000000000-BFKT7:1:1109:24696:23062 1:N:0:32
AAAGTCGAGGTGCCTAAAGTGGCAACCCAGACTCAGCATCATGTTGGTGGTGTAGAGCTTCCTGTAGCCGCATGGCGTTCGTACTTAAATATGGAACTAACCATTCCAATTTTCGCTGTCTCTTATACACATCTCCGAGCCCACGAGACC
+
CCCCCFABBCABGGGGGGGGGGGHHHHGGHHGHHAG3A53B5GHHHHGGGEFGHHHHHHHHHHGHHHHHGGGGGHHGGGGGGHHHHHHGHHHHHFHHHHGHHHHHHHHGHHHHHGGGGGHHHHHHHHHHHGHHHHHG/CCGGHGGGGGDF
@M02034:409:000000000-BFKT7:1:1109:19510:23069 1:N:0:32
AAAGTCGAGGTGCCTAAAGTGGCAACCCAGACTCGGGTGGGGGTTGGTGGTGTAGAGCTTCCTGTAGCCGCATGGCGTTCGTACTTAAATATGGAACTAACCATTCCAATTTTCGCTGTCTCTTATACACATCTCCGAGCCCACGAGACC
+
BBBBBFBBBBBBGGGGGGGGGFGHHHHGGHHGHHGGG2AEEGGEEEGGGGEBFGHHHHGHHHHHHHHHHGGFGGHHGGGGGEGHHHHGHHGHHHGHHHHGHHHHHHGHHHHHHHGGGGGGHHHHHHFFGHFHGHHHGCFCGGHGGGGGGG
@M02034:409:000000000-BFKT7:1:1109:22779:23071 1:N:0:32
AAAGTCGAGGTGCCTAAAGTGGCAACCCAGACTAGTAATAATGTTGGTGGTGTAGAGCTTCCTGTAGCCGCATGGCGTTCGTACTTAAATATGGAACTAACCATTCCAATTTTCGCTGTCTCTTATACACATCTCCGAGCCCACGAGACC
+
BBCCBFBBCCCCGGGGGFGFGGGHHHHGGHHGGFHHHHHFGHHHHHHGGGEFGHHHHHHHHHHHHHHHHGGEFGHHGGGGGFHHHHHHHHHHHHHGHHHHHHHHHHHHHHHHHHGGGGGHHHHHFHHHHHHHHHHHGBDGGGHGGGGGGG
@M02034:409:000000000-BFKT7:1:1109:8360:23073 1:N:0:32
AAAGTCGAGGTGCCTAAAGTGGCAACCCAGGCT
+
BBB@ADAA3>>4BGGGGGFGGFGGBHFGGG22A
@M02034:409:000000000-BFKT7:1:1109:10584:23076 1:N:0:32
AAAGTCGAGGTGCCTAAAGTGGCAACCCAGACTCCTCATAATGTTTGTGGTGTAGTGCTTCCTGTAGCCGCGTGGCGTTCGTACTTAAATATGGTACTAACTATTCCTATTT
+
>AAAAFAA@D>AFGGGGGGGGGFAGGHEAF22BB3B2BGHFGFHF5FG22BAA3F5AA5B5AFGBBA53EF0EE>0>1E1?>2?1@B@@BGD@344B4BF334B4?F44B4F
@M02034:409:000000000-BFKT7:1:1109:4511:23083 1:N:0:32
AAAGTCGAGGTGCCTAAAGTGGCAACCCAGACT
+
AAAABFAA3AAAGGGGGGGGGGGCBFG22BF2F
@M02034:409:000000000-BFKT7:1:1109:15110:23084 1:N:0:32
AAAGTCGAGGTGCCTACAGTGGCAACCCAGACTTCGCGGGGGGTTGGGGG
+
>?AA1BA?DDA1FGFG11BBEFCGHHFGGHHGFFGFEEGCGGG><>@--<
@M02034:409:000000000-BFKT7:1:1109:16804:23084 1:N:0:32
AAAGTCGAGGTGCCTAAAGTGGCAACCCAGACTGGGGGGGCGGTTGGTGGTGTAGAGCTTCCTGTAGCCGCATGGCGTTCGTACTTAAATATGGAACTAACCATTCCAATTTTCGCTGTCTCTTATACACATCTCCGAGCCCACGAGACC
+
1AAAAFA11>AAFGGGGGG3GAFHFHHE0FHGHGHHGGGCGGGGGGGGGFGEEFFFFFFFFF9FFFFFBB@-ABFF@F@FFBB-EFFFFFFFFFBFFFFFFFFFFFFFFFFFFF@FBF-BFFFFBFFFFFFFFFFFF@@<@FFF@@@FFF
@M02034:409:000000000-BFKT7:1:1109:15092:23087 1:N:0:32
ACAGTCGAGGTGCCTAAAGTGGCAACCCAGACTTCGCGGGGGGTTGGTGGTGTAGAGCTTCCTGTAGCCGCATGGCGTTCGTACTTAAATATGGAACTAACCATTCCAATTTTCGCTGTCTCTTATACACATCTCCGAGCCCACGAGACC
+
A1AAAFAADDAAGGGGGGGGBGFC1BGGGHHGHHHGGGGGGGGGCCGGFGA>GHHFGHFHHHHHHHEGHGGGGCHHGGGGBCBEGGGFFGBFFFBBFFFGGGGGFGGGGGGGGG@FFFFFFFFFFF;BFFFFFFFFF@?>@FFF@@@BBF
@M02034:409:000000000-BFKT7:1:1109:10429:23089 1:N:0:32
AAAGTCGAGGTGCCTAAAGTGGCAACCCAGACTTGTAATTCGGTTGGTGGTGTAGAGCTTCCTGTAGCCGCATGGCGTTCGTACTTAAATATGGAACTAACCATTCCAATTTTCGCTGTCTCTTATACACATCTCCGAGCCCACGAGACC
+
CCCCCFABBCCCGGGGGGGGGGGHGHHGGHHGHCHF5B55B2BFEFA211EBAFHD55FF5EGGG5D5BEGEGEF1E1>FE1B??FGG3DGFG33@FGHHEC3FG?HFFGHHHHCGGDEHFGHHFFFDHHHHHHHGGCGGGGEFC?CDFG
@M02034:409:000000000-BFKT7:1:1109:17428:23104 1:N:0:32
AAAGTCGAGGTGCCTAAAGTGGCAACCCAGACTCAGACGCATGTTGGTGGTGTAGAGCTTCCTGTAGCCGCATGGCGTTCGTACTTAAATATGGAACTAACCATTCCAATTTTCGCTGTCTCTTATACACATCTCCGAGCCCACGAGAC
+
BBCCBFABBBCCGGGFGGGGGGGHHHHGGHHGHCFGHCEFGGGHHHHGGGEFHFHHHHHHHHHHHHHHHGGEFGHHGGGGGFHHHHHHFHHHHHGHHHHHHHHHHHGHHHHHHHGGGGGHHHHHHHGHHHHHGHGGGFC?GGHGGGGGG
@M02034:409:000000000-BFKT7:1:1109:9234:23104 1:N:0:32
AAAGTCGAGGTGCCTAAAGTGGCAACCCAGACTGATAATACTGTTGGTGTTCCAGAGTTCCCTTTG
+
CCCCCFBCCCCCGGGGGGGGGGGHHHHGGHHGH33D5A5EDAFHF32EA2A555D315A55AB535
@M02034:409:000000000-BFKT7:1:1109:16766:23110 1:N:0:32
AAAGTCGAGGTGCCTAAAGTGGCAACCCAGACTGGTACGGTGGTTGGTGGTGTAGAGCTTCCTGTAGCCGCATGGCGTTCGTACTTAAATATGGAACTAACCATTCCAATTTTCGCTGTCTCTTATACACATCTCCGAGCCCACGAGACC
+
BBCCBFBCCC>AGGGGGGGGGGGHHHHGGHGGHHHHHHGGGHGGGGCEFGFBFHHFHHHHHHHHHHGHHGCFEFHHGFGGEFGHHHGFGHGFGHHHHHHHHHHHHHHHHHHHHHGGGGFFHHHHHHHHHHHHFHHHG?FCGGGGGGGGGF
@M02034:409:000000000-BFKT7:1:1109:18764:23113 1:N:0:32
AAAGTCGAGGTGCCTAAAGTGGCAACCCAGACTGGGAGTAGGGTTGGTGGTGTAGAGCTTCCTGTAGCCGCATGGCGTTCGTACTTAAATATGGAACTAACCATTCCAATTTTCGCTGTCTCTTATACACATCTCCGAGCCCACGGAGAC
+
CCCCCFCCCCCCGGGGGGGGGGGHHHHGGHHGHHAGGGGHHHGHHGGGFGEGFFHFHHHHFHHHFDGFHGGEFGHHGGGGGEFFGHHHHHHHHH33GFHHHGFGHGHFGHHHFEEEEEEGFGHFFHFFHGHFHHGFGB/CCFGGCCCDGF
@M02034:409:000000000-BFKT7:1:1109:23305:23128 1:N:0:32
AAAGTCGAGGTGCCTAAAGTGGCAACCCAGACTACTAATCATGTTGGTGGTGTAGAGCTTCCTGTAGCCGCATGGCGTTCGTACTTAAATATGGAACTAACCATTCCAATTTTCGCTGTCTTTTATACACATCTCCGAGC
+
CCCCCFCCCCCCGGGGGGGGGGGHHHHGGHHGH3BGF5DGD5DGHHGGGGFFFHHHHHHHHHHHGHHHHGGGGGHHGGGGGGHHHHHHHHHHHHHGGFHHHHHHGHGHGHHHHGGGG/?3D4BDBFFHH32FGB3?C//>
@M02034:409:000000000-BFKT7:1:1109:19198:23130 1:N:0:32
AAAGTCGAGGTGCCTAAAGTGGCAACCCAGACTGGGTTGGGGGTTGGTGGTGTAGAGCTTCCTGTAGCCGCATGGCGTTCGTACTTAAATATGGAACTAACCATTCCAATTTTCGCTGTCTCTTATACACATCTCCGAGCCCACGAGACC
+
CCCCCFCCCCABGGGGGGGGGGGHHHHGGHHGHHHHHGAF?FGGEEGGGGEFGHHGHHHHGGGGHHHHHGGGGGHHGFGGGGHHHHEDGHGHHHGGHHGHHHHHHHEHGHHHHHGGGGGHHHHHHH@GGHFFHHFFGDFGGGHGGGFGGG
@M02034:409:000000000-BFKT7:1:1109:26793:23132 1:N:0:32
AAAGTCGAGGTGCCTAAAGTGGCAACCCAGACTGCGAAGCCTGTTGGTGGTGTAGAGCTTCCTGTAGCCGCATGGCGTTCGTACTTAAATATGGAACTAACCATTCCAATTTTCGCTGTCTCTTATACACATCTCCGAGCCCACGAGAC
+
BCCCCFBCCCCCGGGGGGGGGGGHHHHGGHHGHH3AEGFF2AFGHFHECEFEBDGFDFEGDGHGDFGBFFGEEGF?EEEEEEFFFGHHGHHFGH33CGFFBCDBG?EFHGGHHFEEEGCFB3DGFDFGFGFGFHF2??@CDGEFGD</E
@M02034:409:000000000-BFKT7:1:1109:9010:23137 1:N:0:32
AAAGTCGAGGTGCCTAAAGTGGCAACCCAGACTAATAAGCAGGTTGGTGGTGTAGAGCTTCCTGTAGCCGCATGGCTTTCGTACTTAAATATGGAACTAACCATTCCAATTTTCGCTGTCTCTTATACACATCTCCGAGCC
+
A3AB>@A>3>A?BEGFFFFFGFGBHFHGFHHGHHHHHHFH5B22FGGFGEEEFAGDGHHGFFGFHBGFFEFEEE112BFG1FFGBGGFEGGHG333CGBB313BGBDFGHHHHFFEGGGHHHHHEFEE4F3F2FBB?@//C
@M02034:409:000000000-BFKT7:1:1109:18159:23138 1:N:0:32
AAAGTCGAGGTGCCTAAAGTGGCAACCCAGACTAATAATAAGGTTGGTGGTGTAGAGCTTCCTGTAGCCGCATGGCGTTCGTACTTAAATATGGAACTAACCATTCCAATTTTCGCTGTCTCTTATACACATCTCCGAGCCCACGAGACC
+
A?ABBFBADD>AEGGGGGGGGGGHHGHGGHHGHHGGHHHHHHHHHHCGGGEBBGHFFFHHHHHHHHHHHGFGGEHHGEGGFEGHHHHGGHGHHGGHHGGFHHGHGHGHHHHHHHGGGGGHHHHHHHGHGHHFHHHHGFGGGGHGFGGGGF
@M02034:409:000000000-BFKT7:1:1109:23420:23141 1:N:0:32
AAAGTCGAGGTGCCTAAAGTGGCAACCCAGACTCAGCCGTGTGTTGGTGGTGTAGAGCTTCCTGTAGCCGCATGGCGTTCGTACTTAAATATGGAACTAACCATTCCAATTTTCGCTGTCTCTTATACACATCTCCGAGCCCACGAGACC
+
CCCCCFCBCCCCGGGGGGGFFGGGHHHGGHHGHHHHHHGAEHHHHHHEFGEEGGHHFGHHHGHHGGHHHFGEEGHHGGGGGFBHGFHFHHHHHHHGFHHFHHGHHHFFHGHHHHGEGGGHHGHH3HGHHFFHGGBDD/DCGGHG@DGGA<
@M02034:409:000000000-BFKT7:1:1109:8993:23145 1:N:0:32
AAAGTCGAGGTGCCTAAAGTGGCAACCCAGACTAATCAGCATGTTGGTGGTGTAGAGCTTCCTGTAGCCGCATGGCGTTCGTACTTAAATATGGAACTAACCATTCCAATTTTCGCTGTCTCTTATACACATCTCCGAGCCCACGAGACC
+
CCCCCFABCCCCGGGGGGGGFGGHHHHGGHHGH3BD35FFH5FGHHHGGGGFHHHGHHHHGHHHHFHHHGGFGGHHGGGGGGFHHHFHHHHHHHHFHHGFFG3GHFGFHHHHHHGGGGGHHHHHHHGHHHHHHHGGGCCGFGHGGGGDDF
@M02034:409:000000000-BFKT7:1:1109:8904:23148 1:N:0:32
AAAGTCGAGGTGCCTAAAGTGGCAACCCAGACTAGTAAGACGGTTGGTGGTGTAGAGCTTCCTGTAGCCGCATGGCGTTCGTACTTAAATATGGAACTAACCATTCCAATTTTCGCTGTCTCTTATACACATCTCCGAGCCCACGAGACC
+
BBCBBFCCCCABCGGGGGGFGGGHGHHGGHGGHHHHHHHHHGGGGGGGGGBFFFHGHHHHGHHHHHHGGGGGFGHHGGGGGGEHHHGHFHHHHH3FGHHHHFFHHFHHHHHHHHGGGGGHHHHHGHFHHHHHGHFHG/CCGGHGGGGGGG
@M02034:409:000000000-BFKT7:1:1109:17232:23148 1:N:0:32
AAAGTCGAGGTGCCTAAAGTGGCAACCCAGACTAATA
+
AAABBDAADBABFGGGGGGFGBFHHGAEEHHGHG355
@M02034:409:000000000-BFKT7:1:1109:20913:23152 1:N:0:32
AAAGTCGAGGTGCCTAAAGTGGCAACCCAGACTTCTACGAAGGTTGGTGGTGTAGAGCTTCCTGTAGCCGCATGGCGTTCGTACTTAAATATGGAACTAACCATTCCAATTTTCGCTGTCTCTTATACACATCTCCGAGCCCACGAGACC
+
CCCCCFBCCCCCGGGGGGGGGGGHHHHGGHGGHHHHHHGGHGGHHHGGGGEFGHHHHHHHHHHHHHHGHGGGGGHHGGGGGFHHHHHGFHGHHHFHHHHHHHHHHHHHHHHHHHGGGGGGHHHHHHHHHHHHHHGHGGGFGFFGGCCGGG
@M02034:409:000000000-BFKT7:1:1109:17152:23152 1:N:0:32
AAAGTCGAGGTGCCTAAAGTGGCAACCCAGACTCAGCCTCAGGTTGGTGGTGTAGAGCTTCCTGTAGCCGCATGGCGTTCGTACTTAAATATGGAACTAACCATTCCAATTTTCGCTGTCTCTTATACACATCTCCGAGCCCACGAGACC
+
BCCCCFCCCCCCGGGGGGGGGGGHHHHGGHGGHHHHHHHHHHHHHHGGGGFFFHHGHHHHHHHHHHHHHGGEGGHHGGGGGGHHHHGGHHHHHHHGHHHGHHHHHHGHHHHHHHGGGGGHHGHHHHGHHHHFHHHHGGGGGGHGGFFGGG
@M02034:409:000000000-BFKT7:1:1109:8553:23154 1:N:0:32
AAAGTCGAGGTGCCTCAAGTGGCAACCCAGACTGTGGCGGGGGTTGGTGGTGTAGAGCTTCCTGTAGCCGCATGGCGTTCGTACTTAAATATGGAACTAACCATTCCAATTTTCGCTGTCTCTTATACACATCTCCGATCCCACG
+
A3AA>DA>AAA>FGG4ABBFDGFHHHHFGHGGHG3D2BEAFGG/>>E?/E???EGGDFHCFHHGD4BFGADBD?0CCFGGGGFHGHBF1FGHDD11<?1?<G1>GF<DGHHHHG@<<CEBGDFG0GGHDHBGGG:0CC.:;G0.D
@M02034:409:000000000-BFKT7:1:1109:10482:23161 1:N:0:32
AAAGTCGAGGTGCCTAAAGTGGCAACCCAGACTGATAAGAATGTTGGTGGTGCAGAGCTTCCTGTAGCCGCATGGCGTTCGTACTTAAATATGGTACTAACCATTCCAATTTTCGCT
+
CCCCCFCCCCBCGGGGGGGGGGGHHHHGGHH2BG3FFDHCABGHF52ECGEE33F5A3AA5BBG5555AEE0EEC1E>/FDE2?FFHH3FF4@@44B@GHEE3FBBF44B?G?4>/E
@M02034:409:000000000-BFKT7:1:1109:8369:23162 1:N:0:32
AAAGTCGAGGTGCCTAAAGTGGCAACCCAGACTGATAGGAATGTTGGTGGTGTAGAGCTTCCTGTAGCCGCATGGCGTTCGTACTTAAATATGGAACTAACCATTCCAATTTTCGCTGTCTTTTATACACATCTCCGAGCCCACGAGACC
+
@ABBBFBBBBABFGGGGGGGGGFHHHHGGEHGHHFHHHHHFGFGHGHGGGEFAGHGHHHHHHHHGFHFHGGGGGHHGGGGGGHHHHHHHHGHHHGEGFHGHHBGGHFHHHGHHHGGGCGHHHHHGHHHGHEHHHHHGGGGFFGFGGGGGA
@M02034:409:000000000-BFKT7:1:1109:25258:23165 1:N:0:32
AAAGTCGAGGTGCCTAAAGTGGCAACCCAGACTCGGCCTGATGTTGGTGGTGTAGAGCTTCCTGTAGCCGCATGGCGTTCGTACTTAAATATGGAACTAACCATTCCAATTTTCGCTGTCTCTTATACACATCTCCGAGCCCACGAGACC
+
AA3AAFBBDBBAGGGGFFGFGGDHHCHGGHHGHHAEGGEGEFGGGGHEFFFFGHFFGHBHHHHHFFHEHEG?FGHHGEEEGEGCGHGHHF4FGDBGHHFGHHBGHFGFHHHHHHEEEGDHHHGHFHBFBF2GFG3BEC?CGGHGGCDDFG
@M02034:409:000000000-BFKT7:1:1109:8231:23168 1:N:0:32
AAAGTCGAGGTGCCTAAAGTGGCAACCCAGACTCCGCGTGATGTTGGTGGTGTAGAGCTTCCTGTAGCCGCATGGCGTTCGTACTTAAATATGGAACTAACCATTCCAATTTTCGCTGTCTCTTATACACATCTCCGAGCCCACGAGACC
+
CCCCCFABCCBCGGGGGGGGGGGHHHHGGGHGHHCE222AEGGFGFHGGGGFGHHEHHHHHHHHHHHHGGGGGGHHGGGGGE2GHFGGBGFGHHBHHHHHHHGHHHHHGHHHHHGGGGGGHGHHFHGHFHGHHFHFGCGCGGHGGGGGGA
@M02034:409:000000000-BFKT7:1:1109:8352:23170 1:N:0:32
AAAGTCGAGGTGCCTAAAGTGGCAACCCAGACTGATAGGAATGTTGGTGGTGTAGAGCTTCCTGTAGCCGCATGGCGTTCGTACTTAAATATGGAACTAACCATTCCAATTTTCGCTGTCTTTTATACACATCTCCGAGCCCACGAGACC
+
BBB@AF@BBBBABFGGGGGFGGGHHGHGGHGFHHGHHHHHHHGHHFHFGGEBBFGFGFHHHHHGFFHHHGGGGGGHGGGFFEFGEFGFHFGHHHBBGHDFHHGHHHHHFGHHHHGGGGGGHHHHHHHHGHEGHHGGABDGCFHGGGGGGG
@M02034:409:000000000-BFKT7:1:1109:20921:23172 1:N:0:32
AAAGTCGAGGTGCCTAAAGTGGCAACCCAGACTTCTACGAAGGTTGGTGGTGTAGAGCTTCCTGTAGCCGCATGGCGTTCGTACTTAAATATGGAACTAACCATTCCAATTTTCGCTGTCTCTTATACACATCTCCGAGCCCACGAGA
+
>1AA1BA>A>1>GFGFFB1BF1BFEFFEGHHGGFGFGFGGBBEBBBE/AEBAB1FDADGGBFEBBEFDBA>>E/0B>>>FEEHHFGDDFGEBDFEFCEDBB0>FGBEGDHFFF>E//??1F2FF1FGD2F1GGF1<C/B/CAECGGCF
@M02034:409:000000000-BFKT7:1:1109:21452:23180 1:N:0:32
AAAGTCGAGGTGCCTAAAGTGGCAACCCAGACTAGTACGAATGTTGGTGGTGTAGAGCTTCCTGTAGCCGCATGGCGTTCGTACTTAAATATGGAACTAACCATTCCAATTTTCGCTGTCTCTTATACACATCTCCGAGCCCACGAGAC
+
A3ABBFBA>D>>4FGGGGGGFFFFHHGGGHEFGFHFHHGGHHHHHDAEEGABFEGBFEGGGFHHFHGHHGGGGFHHGFGEFBBGHHGFHH4BFFE3GGHHHHHHHHHG?GHHHHCEG/EHHHHHGHGHHGHGHHHBA@@DDAHGC/CGF
@M02034:409:000000000-BFKT7:1:1109:27089:23180 1:N:0:32
AAAGTCGAGGTGCCTAAAGTGGCAACCCAGACTAATACTAGTGTTGGTGTTGTAGAGCTTCCTG
+
CCCBBFCBCCBBGGGGGGGGGGGHHHHGGHHGH3BD55D55DFEF2AB22AAABF555BF5B55
@M02034:409:000000000-BFKT7:1:1109:15175:23184 1:N:0:32
AAAGTCGAGGTGCCTAAAGTGGCAACCCAGACTACTACTCATGTTGGTGGTGTAGAGCTTCCTGTAGCCGCATGGCGTTCGTACTTAAATATGGAACTAACCATTCCAATTTTCGCTGTCTCTTATACACATCTCCGAGCCCACGAGACC
+
ABCCAFBBCCBBGGGGGGGGGGGHHHHGGHHGHHHHHHHHHHHHHHHEGGEFGHHHHHHHHHHHHGHHHGGGGGHHGGGGGFHHHHGHHHHHHHHHHHHHHHHHHGGHFGHHHHGGGGGHHHHHGHGFHHBHGHGHFFGGGEHGGGGGGE
@M02034:409:000000000-BFKT7:1:1109:5027:23186 1:N:0:32
AAAGTCGAGGTGCCTAAAGTGGCAACCCAGACTAAGACTGGTGTTGGTGGTGTAGAGCTTCCTGTAGCCGCATGGCGTTCGTACTTAAATATGGAACTAACCATTCCAATTTTCGCTGTCTCTTATACACATCTCCGAGCCCACGAGACC
+
AA>1AFAADD>>ACGFGGFGGGGCHHHGFHCFHHGGGHHGHGFHF/GEFG/AFGHBFHHHHAGFF2FGHGEEEEHCEEGGFEGEHHEBGH2GGHFGHHGGHHHHHHHF2FGGHHGEGGEGHHHHFGB2FFDHFF11C<@CGFHFGGCGGF
@M02034:409:000000000-BFKT7:1:1109:10005:23192 1:N:0:32
AAAGTCGAGGTGCCTAAAGTGGCAACCCAGACTAATAATTCGGTTGGTGGTGTAGAGCTTCCTGTAGCCGCATGGCGTTCGTACTTAAATATGGAACTAACCATTCCAATTTTCGCTGTCTCTTATACACATCTCCGAGCCCACGAGACC
+
BAABBFAADBAAFGGGGGGFGGGHHGGGGHHFHGHHHHHHHGCFFACGGGEFGGHHHHHHHHHHHHHHHGGGGGHHGGGGGGHHHHHGHHGHHH3GGHFHHHHGGHHHHHHHHHGGGGGFHHHHHHFHBCFHHHGHGFGGFGHGGGGGGG
@M02034:409:000000000-BFKT7:1:1109:21742:23195 1:N:0:32
AAAGTCGAGGTGCCTAAAGTGGCAACCCAGACTCCTTCTACGGTTGGTGGTGTAGAGCTTCCTGTAGCCGCATGGCGTTCGTACTTAAATATGGAACTAACCATTCCAATTTTCGCTGTCTCTTATACACATCTCCGAGCCCACGAGACC
+
BBBBBFABBBAAFGGFGGGGGGGHGHHGGHHGHHHHHHHHHGGHFEGGGGFFGHGHHHHHHHHHHHHHHGGEGGHHGFGGGEFHHHGGHHHHHGHHGHFFHHHHHHHHHHHHHHGGGGGGHHHHHHHHHHHHHHHFG?GFGGHGGCGGGG
@M02034:409:000000000-BFKT7:1:1109:17447:23213 1:N:0:32
AAAGTCGAGGTGCCTAAAGTGGCAACCCAGACTGATAAGTCTGTTGGTGGTGTAGAGCTTCCTGTAGCCGCATGGCGTTCGTACTTAAATATGGAACTAACCATTCCAATTTTCGCTGTCTCTTATACACATCTCCGAGCCCACGAGACC
+
BBBBBFABBBABGGGGGGGGGFFHHHHGGHGGHHHGHHFFGDGGHHHEFGEFGHHHHHHHHHHHHHHHHGGGFGHHGGGGGEGHGHHHHHHHGHFGHHHHHHHGHHHHHHHHHGGGGGGFHHHHHHHGHHDGGHHFGCCGGGHGGGGCDF
@M02034:409:000000000-BFKT7:1:1109:22456:23217 1:N:0:32
AAAGTCGAGGTGCCTAAAGTGGCAACCCAGACTAATAATCAGGTTGGTGGTGTAGAGCTTCCTGTAGCCGCATGGCGTTCGTACTTAAATATGGAACTAACCATTCCAATTTTCGCTGTCTCTTATACACATCTCCGAGCCCACGAGACC
+
CCCCBFCCCCAAGGGGGGGFGGGHHHHGGHGGHHHHHHHHHHHHHHGGGGEFFGHHHHHHHHHHHHHHHGGGGGHHGGGGGFHGHHHHHHHHHHHHHHFGHHFHHHHHHHHHHHGGGGGHHHHHHHHHFGEHGHHFGFGGGGHGGGGGGE
@M02034:409:000000000-BFKT7:1:1109:13819:23218 1:N:0:32
AAAGTCGAGGTGCCTAAAGTGGTAACCCAGACTCATCCTCATGTTGGTGGTGTAGGCTTCCTGTAGCCGCATGGCGTTCGTACTTAAATATGGAACTAACCATTCCAATTTTCGCTGTCTCTTATACACATCTCCGAGCCCACGAGACCA
+
BBBBBFBBBBBAGGGGGGGFFGHHHHHHGHFGHHGHHHHHHHFHHHHGGGEFGHHHHHHGHHHFEHHHGGCGGHGEEFGGGBGHH4FEGEFHFGHHHHFFHHHHHHFFGHHHHGGGGGHHHHHHHHEHHHGGHHHGGGGGGHGGGGGGGG
@M02034:409:000000000-BFKT7:1:1109:15509:23222 1:N:0:32
AAAGTCGAGGTGCCTAAAGTGGCAACCCAGACTCATGTTGGTGTTGTTCTTCCAG
+
BAABAFA>DDABFFFGF4B6BGGHFGGDFHHGHFFFDFE52AFA2B2A55F55BD
@M02034:409:000000000-BFKT7:1:1109:6479:23225 1:N:0:32
AAAGTCGAGGTGCCTAAAGTGGCAACCCAGACTGGGAGGGGGGTTGGTGGTGTAGAGCTCCCTGTAGCCGCATGGCGTTCGTACTTAAATATGGAACTAACCATTCCAATTTTCGCTGTCTCTTATACACATCTCCGAGCCCACGAGACC
+
CBCCBFCBCBBBGGGGGGGGGGGHHHHGGHHGHHAFBFGGGGG@CGGFFGCFFGHHHHGGHGHHGHHGHGGGGGHHGDGGGGHHHHHHHHFHGHFFHHGGHHGHHGGHHHHGGFGGGGGGGGGGFGFGGGGGGFFFGGGFFFFFFCFDFE
@M02034:409:000000000-BFKT7:1:1109:25438:23226 1:N:0:32
AAAGTCGAGGTGCCTAAAGTGGCAACCCAGACTGGGGATAGTGTTGGTGGTGTAGAGCTTCCTGTAGCCGCATGGCGTTCGTAC
+
CCCCCFBCCCABGGGGGGGGGGGHHHHGGHGFHHF2F2EFA5DGFEFA11BC13FD55BG5FEBF55AF1E@EEE1EEEEG12?
@M02034:409:000000000-BFKT7:1:1109:7400:23228 1:N:0:32
AAAGTCGAGGTGCCTAAAGTGGCAACCCAGACTCAGGGTAGTGTTGGTGGTGTAGAGCTTCCTGTAGCCGCATGGCGTTCGTACTTAAATATGGAACTAACCATTCCAATTTTCGCTGTCTCTTATACACATCTCCGAGCCCACGAGACC
+
AA?>AFAADDAA1GGGGGGGGGGB1GHEGHFFGB1BGHABFFGHHHFEGGABFFFFHFHHHFHFGHHHHGEEEFHHGEGFFEEHGHHFHHFHHHEHGHHGHFHGHHHGHHHHHHGFGGGHHHHHGFHHGFFHHHHDE@CGGEFECGGCCE
@M02034:409:000000000-BFKT7:1:1109:7614:23230 1:N:0:32
AAAGTCGAGGTGCCTAAAGTGGCAACCCAGACTACGAATAATGTTGGTGGTGTAGAGCTTCCTGTAGCCGCATGGCGTTCGTACTTAAATATGGAACTAACCATTCCAATTTTCGCTGTCTCTTATACACATCTCGAGCCCACGAGACCA
+
BCBCAF>ABBABGGGGGGGGGGGHGHHGGHHGHHHGDHHGHHHHHHHGGGGFGHGHHHHHHFHHGHHHHGGGGFHHGFGAEB2GHGFGHHFGHHEHHHGGFHHHHHGHFHGHHHGGGGGHGHHGHGFFFGHHHHHHHGGCGHGGGGDDFB
@M02034:409:000000000-BFKT7:1:1109:11582:23235 1:N:0:32
AAAGTCGAGGTGCCTAAAGTGGCAACCCAGACTATGGGTCATGTTGGGGGTGTAGAGCTTCCTGTAGCCGCATGGCGTTCGTACTTAAATATGGAACTAACCATTCCAATTTTCGCTGTCTCTTATACACATCTCCGAGCCCACGAGACC
+
CCCCCFABBCBCGGGGFGGGGGGHHHHGGHHGHFHFHHH22FHHHHG220AAEFHF55BFGHE5GBDBF?E>EEE1>>EFF?2??BBB3BFFH33?BFGH3?3BEDHFBFFHFF/AFA/FDHFG3F2>FCBCFHG2A?@<DFFG?C@AEC
@M02034:409:000000000-BFKT7:1:1109:12887:23237 1:N:0:32
AAAGTCGAGGTGCCTAAAGTGGCAACCCAGACTCAGAATCATGTTGGTGGTGTAGAGCTTCCTGTAGCCGCATGGCGTTCGTACTTAAATATGGAACTAACCATTCCAATTTTCGCTGCTCTTATACACATCTCCGAGCCCACGAGACCA
+
BABBBFBBBBAABFGGGGGGGGGHHHHGGHHGHHHHHHHHHHHHHHHEEGAFFHHHFHHHGHHGGGHHGGGEGGHGGGGGGFHHHHHHHHHHHGBFFHFEGEBFGFFHHHHHHHGGGGGHHHHGHHEHFFGHHGGC<CCDAGGGGGGFEF
@M02034:409:000000000-BFKT7:1:1109:13311:23238 1:N:0:32
AAAGTCGAGGTGCCTAAAGTGGCAACCCAGACTCAGAAGAATGTTGGTGGTGTAGAGCTTCCTGTAGCCGCATGGCGTTCGTACTTAAATATGGAACTAACCATTCCAATTTTCGCTGTCTCTTATACACATCTCCGAGCCCACGAGACC
+
AAABAFBBBBABGGGGGGGGFGGGGGHGGHGFHHHHHHGHHHFHHBGEGCEBFGHHHHHHHFHHHHHHHGCEFGHHGGGGGEFHHGBFGGGFHHDGHHBGHHHHHHHHHHHHHHGGGGGGFHHHHHFHFHGHFHHHGDFGCAGGGCFCDE
@M02034:409:000000000-BFKT7:1:1109:20483:23243 1:N:0:32
AAAGTCGAGGTGCCTAAAGTGGCAACCCAGACTACGCCGACGGTTGGTGGTGTAGAGCTTCCTGTAGCCGCATGGCGTTCGTACTTAAATATGGAACTAACCATTCCAATTTTCGCTGTCTCTTATACACATCTCCGAGCCCACGAGACC
+
BAABBF3>>A>>BGGGGGGGGGFGHGHGGHHGHHHGGGEGGGGGGGGGGGEBFGGGHHHHHHHGHHFHHGGGGEHHGGGGGEGGHGGGFG4GHHGFHHDGHHHHHHHHFHHHHFGGGDDHHHHHHHFH2FFGBFDFEFGFGGGFGGGDDA
@M02034:409:000000000-BFKT7:1:1109:17397:23250 1:N:0:32
AAAGTCGAGGTGCCTAAAGTGGCAACCCAGACTCAGG
+
CCBCBDAABCCCGGGGGGGGGGGHHHHGGHHFH3FFH
@M02034:409:000000000-BFKT7:1:1109:6299:23251 1:N:0:32
AAAGTCGAGGTGCCTAAAGTGGCAACCCAGACTAGGGATGGGGTTGGTGGTGTAGAGCTTCCTGTAGCCGCATGGCGTTCGTACTTAAATATGGAACTAACCATTCCAATTTTCGCTGTCTCTTATACACATCTCCGAGCCCACGAGACC
+
CCCCCFCCCCBBGGGGGGGGGGGHHHHGGHHGHHHHHHHGGHGEEGGFFGEFFGHHGHHHGHHHHHHHHGFGGGHGGGGGGFHHHHHHHHFHHHGGHHHHHHGHHHGHFHHHHHGFGGGFHHHHHHGHHHFHGGFGGDCGCGHGGGGGGF
@M02034:409:000000000-BFKT7:1:1109:21143:23254 1:N:0:32
AAAGTCGAGGTGCCTAAAGTGGCAACCCAGACTCGGGAGAAGGTTGGTGGTGTAGAGCTTCCTGTAGCCGCATGGCGTTCGTACTTAAATATGGAACTAACCATTCCAATTTTCGCTGTCTCTTATACACATCTCCGAGCCCACGAGAC
+
CCDDBFBBCCCCGGGGGGGGGGGHHHHGGHHGHH2A?EGGHGHHHHCAAAFE13F5AABA5FFGGD@53BE>EE11>EEFGE2FFFHGFFHF4F33FEGHH03BB?F4BF?GD4E?EDAF??FF?3?BF22?FFH2E?/BD//=@?A.<
@M02034:409:000000000-BFKT7:1:1109:19252:23255 1:N:0:32
AAAGTCGAGGTGCCTAAAGTGGCAACCCAGACTACTCCTAATGTTGGTGGTGTAGAGCTTCCTGTAGCCGCATGGCGTTCGTACTTAAATATGGAACTAACCATTCCAATTTTCGCTGTCTCTTATACACATCTCCGAGCCCACGAGACC
+
CCCBBFCCBBAAGGGGGGGGGGGHHHHGGHHGHHHHHHHHHHHHHHHGGGEGHHHGHHHHHHHHHHHHHGGGGGHHGGGGGGFHHGFGHHFHHHHHHHGFFHGHHHHHHHHHHGGGGGGHHHHHHHHHHHFHHHFHGCCGGGHGGGGGGC
@M02034:409:000000000-BFKT7:1:1109:22097:23264 1:N:0:32
AAAGTCGAGGTGCCTAAAGTGGCAACCCAGACTAATGAGAAGGTTGGTGGTGTAGAGCTTCCTGTAGCCGCATGGCGTTCGTACTTAAATATGGAACTAACCATTCCAATTTTCGCTGTCTCTTATACACATCTCCGAGCCCACGAGACC
+
CCCCCFCCCCBBGGGGGGGGGGGHHHHGGHHGHHHHHHHHHHHHHHGGGGEFGHHHHHHHHHHHHHHHHGGGGGHHGGGGGEGHHHHHHHFHHFHHHHHFHHHHHHHHHHHHHHGGGGGHHHHHGHFHGHFHHHGHFCCCFGHGGGGGGG
@M02034:409:000000000-BFKT7:1:1109:23445:23265 1:N:0:32
AAAGTCGAGGTGCCTAAAGTGGCAACCCAGACTGGGAATGCTGTTCGTGGTGTAGAGC
+
AAAAAF?ADDAAGGGFGGGGG4FGHHHGGEDFG32C2AEAEGHGF52A22A1B3B555
@M02034:409:000000000-BFKT7:1:1109:12654:23272 1:N:0:32
AAAGTCGAGGTGCCTAAAGTGGCAACCCAGACTAGGAAGGATGTTGGTGGTGTAGAGCTTCCTGTAGCCGCATGGCGTTCGTACTTAAATATGGAACTAACCATTCCAATTTTCGCTGTCTCTTATACACATCTCCGAGCCCACGAGACC
+
BBBBBFABBBBBGGGGFFGGGGGHHHHGGHHGH3BGFHHDA3FGHFGEFEEFGFHFHHHHHHHHHHHGHGFEEGHFGECFGGHHHHHGHHHHHHEBGHHGHG3FFGHFHGHHHHGGGGGEHGHGHHGHHFFHHHHFDBCCGGGGGGGGDE
@M02034:409:000000000-BFKT7:1:1109:15831:23275 1:N:0:32
AAAGTCGAGGTGCCTAAAGTGGCAACCCAGACTCGTCATGGGGTTGGTGTTGTAGAGGTTCCTGTAGCCGCATG
+
CCCCCFCCCCCCGGGGGGGGGGGHHHHGGH2AGEFH222DF2BEE0AE11EE2DG552BA3B5BF5D53>E0B?
@M02034:409:000000000-BFKT7:1:1109:21820:23283 1:N:0:32
AAAGTCGAGGTGCCTAAAGTGGCAACCCAGACTCAGCTGCAGGTTGGTGGTGTAGAGCTTCCTGTAGCCGCATGGCGTTCGTACTTAAATATGGAACTAACCATTCCAATTTTCGCTGTCTCTTATACACATCTCCGAGCCCACGAG
+
AAAAAFBBBBAAGGGGGGGBGGGGGHGGGGGG3CGHHFAG3FGAEFEE2EEFAFHFFHGHHH5FG5GE3EEEEEHHGAEFF>GHHHFHHHHDG3@3FFFFG03B3?E4DGHFEF</E?EFFBDF4BGHHHGHHH32?CCCCFHFCFG
@M02034:409:000000000-BFKT7:1:1109:11885:23288 1:N:0:32
AAAGTCGAGGTGCCTAAAGTGGCAACCCAGACTCAGACTTCGGTTGGTGGTGTAGAGCTTCCTGTAGCCGCATGGCGTTCGTACTTAAATATGGAACTAACCATTCCAATTTTCGCTGTCTCTTATACACATCTCCGAGCCCACGAGACC
+
CCCCCFBCDBAAGGGGGGGGGGGHHHHGGHHGHHHHHHHHHGGGGGGGGGGFHHHHHHHHHHHHHHHHGGGGGGHHGGGGGFGHHHHGHHHHHHHFHHHHFHFHHHHHGHHHHHGGGGGGHHHHHHGHGHHHGHHFGGDGGGHGGGGGGF
@M02034:409:000000000-BFKT7:1:1109:21546:23290 1:N:0:32
AAAGTCGAGGTGCCTAAAGTGGCAACCCAGACTTCGCCGAAGGTTGGTGGTGTAGAGCTTCCTGTAGCCGCATGGCGTTCGTACTTAAATATGGAACTAACCATTCCAATTTTCGCTGTCTCTTATACACATCTCCGAGCCCACGAGACC
+
CCCCCFACCCBCGGGGGGGGGGGHHHHGGHHGHHHGGGGGGGGHHHGEGGEFGHHFHHHHHHHHHHHHHGGEGGHHGGGGGGHHHHHHHHHHHHFHGHHHHHHGHHHHHHHHHHGGGGGHHHHHHHHHHHHHHHHHGFFGGGHGGGGGGF
@M02034:409:000000000-BFKT7:1:1109:5895:23291 1:N:0:32
AAAGTCGAGGTGCCTAAAGTGGCAACCCAGACTA
+
CCCCCFCCBCCCGGGGGGGGGGGHGHHGGHFFHH
@M02034:409:000000000-BFKT7:1:1109:21913:23301 1:N:0:32
AAAGTCGAGGTGCCTAAAGTGGCAACCCAGACTACTAAGCATGTTGGTGGTGTAGAGCTTCCTGTAGCCGCATGGCGTTCGTACTTAAATATGGAACTAACCATTCCAATTTTCGCTGTCTCTTATACACATCTCCGAGCCCACGAGACC
+
BBBBBFAADBAABEGFGGGFGGGHHHHGGHHGHHHHHHCGHHHHHHHGGGEBBGHFHHHHFGHHHHHHHGGFGFHHGGGGGECGHHFGHHGHHHGHHHHGHHHHHHGFHHHHHHGGGGGGHHHHHHGHHHFHFHHBECGGGGHGGGCGFF
@M02034:409:000000000-BFKT7:1:1109:11753:23307 1:N:0:32
AAAGTCGAGGTGCCTAAAGTGGCAACCCAGACTGCGCATAAGGTTGGTGGTGTAGAGCTTCCTGTAGCCGCATGGCGTTCGTACTTAAATATGGAACTAACCATTCCAATTTTCGCTGTCTCTTATACACATCTCCGAGCCCACGAGACC
+
BBBBBFABBBABGGGGGGGGGGGHHHHGGHHGHHHGGGGGHHHHHHGGGFEFFGHHHHHHEHHHHHHHHGGGGGHFGGGGGGHHGGFGGHGHHHHHHHHHHFDHHHHHHHHHHHGGGGGHHHHHHHHHHHHHHHHHGGGGGGHGGGGGGG
@M02034:409:000000000-BFKT7:1:1109:19595:23307 1:N:0:32
AAAGTCGAGGTGCCTAAAGTGGCAACCCAGACTATGAATAATGTTGGTGGTGTAGAGCTTCCTGTAGCCGCATGGCGTTCGTACTTAAATATGGAACTAACCATTCCAATTTTCGCTGTCTCTTATACACATCTCCGAGCCCACGAGACC
+
BCCBCFCCCCAAGGGGGGGGGGFHHHHGGHHGHHHHHHHHHHHHHHHGGGBBGHHHHHGHHHHGGGHHHGGCGEHHGEGGGEGHHHHGHHGHHGHHHHGHHHHHHHGHHHHHHHGGGGGGHHHHHHGFHHHGHHGHGGGGGGHGGCCEGF
@M02034:409:000000000-BFKT7:1:1109:25580:23307 1:N:0:32
AAAGTCGAGGTGCCTAAAGTGGCAACCCAGACTACGACTAATGTTGGTGGTGTAGAGCTTCCTGTAGC
+
BBBCCFBAADACGGGGGGGGGGGHHHHGGHDFH3ABAAE23DGH5GAE1EEAA3D5AD335BFGA555
@M02034:409:000000000-BFKT7:1:1109:22118:23319 1:N:0:32
AAAGTCGAGGTGCCTAAAGTGGCAACCCAGAAGCCGGTTGGTGGTGTAGAGCTTCCTGTAGCCGCATGGCGTTCGTACTTAAATATGGAACTAACCATTCCAATTTTCGCTGTCTCTTATACACATCTCCGAGCCCACGAGACCAGAGAG
+
CBCCBFBBCCCBGGGGGGGGFGGGHHHGGHHHHHHEEAEGGGGEBFBEFFGHHHGHHEFFGHHFFCGGHCEEGGGGHHHHGHHHHHGHGEHHHGHGFHHHHGGHHHHHGGFFFFHHHHHGHHHFFHFHHGGGGGGFHFGGGGGGHHHHGG
@M02034:409:000000000-BFKT7:1:1109:19608:23319 1:N:0:32
AAAGTCGAGGTGCCTAAAGTGGCAACCCAGACTATGAATAATGTTGGTGGTGTAGAGCTTCCTGTAGCCGCATGGCGTTCGTACTTAAATATGGAACTAACCATTCCAATTTTCGCTGTCTCTTATACACATCTCCGAGCCCACGAGACC
+
AABB>BAAD>AAGGGGGGGGGGFHHHHGGHHGHHGB5GE55DFADFHEEFAFGFHFHGHFFGGGGGGFFFGEFEGGEEEFGGHHGHHHGHHGFH33FGFFBFFBGFDBFHHHHFE>EFFGHFHFFHFHHHHHHGDDGCG/BFEGGGCDFC
@M02034:409:000000000-BFKT7:1:1109:8226:23323 1:N:0:32
AAAGTCGAGGTGCCTAAAGTGGCAACCCAGACTTCGAAGGGGGTTGGGCTTGCAGAAGTTGCTGTAGCCGCATGGT
+
CCCCCFBBCCBCGGGGGGGGGGGHHHHGGH2BGFA2FGGGG2EF0E0A12AA13B533D55D@5D5@43>E/E?1@
@M02034:409:000000000-BFKT7:1:1109:26389:23327 1:N:0:32
AAAGTCGAGGTGCCTAAAGTGGCAACCCAGACTACTCAGTCTGTTGGTGGTGTAGAGCTTCCTGTAGCCGCATGGCGTTCGTACTTAAATATGGAACTAACCATTCCAATTTTCGCTGTCTCTTATACACATCTCCGAGCCCACGAGACC
+
BBBBBFAADBBBGGGGGGGGGGFHFHHGGHEFHBHHHHFHHHHHHHHGGGGFGHHHHHHHHHHHHHHFHGGGEGHHGGGGGGGHHHHHHHGHHHHHGHHHHHFHHHHHHHHHHHGGG<EGHHHHHHFHHHHHHHGHGCGGGGHGGGGGGG
@M02034:409:000000000-BFKT7:1:1109:12342:23333 1:N:0:32
AAAGTCGAGGTGCCTAAAGTGGCAACCCAGACTATTAAGCAGGTTGGTGGTGTAGAGCTTCCTGTAGCCGCATGGCGTTCGTACTTAAATATGGAACTAACCATTCCAATTTTCGCTGTCTCTTATACACATCTCCGAGCCCACGAGACC
+
BBBBBFBBBBAAGGGGGGGGGFGCHHHDFGCFHHHHHHHHHHHHHHGGGEBFFGHHHHHHHGHGHHHGHGGEGGHHGGGGGFHHGHHGHHHHHHHHHHGGHFFHHHFHHHHHHHGGGGGGHHHHHHGHGGFHHHGHFFGGGGGGGGGGGF
@M02034:409:000000000-BFKT7:1:1109:26402:23340 1:N:0:32
AAAGTCGAGGTGCCTAAAGTGGCAACCCAGACTACTCAGTCTGTTGGTGGTGTAGAGCTTCCTGTAGCCGCATGGCGTTCGTACTTAAATATGGAACTAACCATTCCAATTTTCGCTGTCTCTTATACACATCTCCGAGCCCACGAGACC
+
AABAAFBABCBCGGGGGGGGGGGHHHHGGHHGHGAGHDGD5DGGEGGEEGEG1FG5DA3BDGHGBEEBFEGEEFGFEFEGGEFGFGGGGHHGGH33GHHHFFDFHGFFHHHHHFEEGEEFHHFGEGG?GFHHHHHDF/<?GAGEFCGAD<
@M02034:409:000000000-BFKT7:1:1109:23123:23343 1:N:0:32
AAAGTCGAGGTGCCTAAAGTGGCAACCCAGACTCAGAAGAATGTTGGTGGTGTAGAGCTTCCTGTAGCCGCATGGCGTTCGTACTTAAATATGGAACTAACCATTCCAATTTTCGCTGTCTCTTATACACATCTCCGAGCCCACGAGACC
+
BBBBBFBADDAAGGGGGGGGGGGHHHHFEGGFHHHHHHHHHHHHHFGEFGEBGFHFFFHGHFGHHHHHHGGGGFHHGGGGEEBGHHGEDGGHHGGFHHBFHHHHHHGGFHHHHHGGGFGHHHHHHHFFFHFFHHFFFCGCGGHGG/@DFG
@M02034:409:000000000-BFKT7:1:1109:22243:23347 1:N:0:32
AAAGTCGAGGTGCCTAAAGTGGCAACCCAGACTGATAAGAATGTTGGTGGTGTAGAGCTTCCTGTAGCCGCATGGCGTTCGTACTTAAATATGGAACTAACCATTCCAATTTTCGCTGTCTCTTATACACATCCCGAGCCCACGAGACCA
+
BBBBBFBBBDABGFGGGGGGGFGHGHHGGHGGHHGGHHHHGHHHHHGAFE2BFGHHHHHHHHHHHHHGHGGGFGHGGEFFFFHHHGHDHHHHHHFHHHHEHFFHHHFFHFHHHHGGGGGFHGHGHHFHFHHHHGHGFGGGGHGGGGGAFF
@M02034:409:000000000-BFKT7:1:1109:9751:23348 1:N:0:32
AAAGTCGAGGTGCCTAAAGTGGCAACCCAGACTCAGAATAGTGTTGGTGGTGTAGAGCTTCCTGTAGCCGCATGGCGTTCGTACTTAAATATGGAACTAACCATTCCAATTTTCGCTGTCTCTTATACACATCTCCGAGCCCACGAGACC
+
CBCCCFBABBBCGGGGGGGGGGGHHHHGGHHGHHHGHHHHHHHHHHHGGGFGGHHGHHHHGHHHHGHHHGGGGGHHGGGGGGHHHHHHHHHHHHGFHHHHFGFGHGHHHHHHHHGGGGGGHHHHHHGHHGGHGHFFGCCGGEGGGGGGGG
@M02034:409:000000000-BFKT7:1:1109:22131:23352 1:N:0:32
AAAGTCGAGGTGCCTAAAGTGGCAACCCAGACTAAGCCGAATGTTGGTGGTGTAGAGCTTCCTGTAGCCGCATGGCGTTCGTACTTAAATATGGAACTAACCATTCCAATTTTCGCTGTCTCTTATACACATCTCCGAGCCCACGAGACC
+
CCCCCFBCCCAAGGGGGGGGGGGHHHHGGHGGHHHHHHGGGGHHHHEEGGAFFHHGFHHHHHHHHHGHHGGGGGHHGGGGEEGHHHHGHHGHHGFGGHGFHHHHFHHHHHHHHHGGGGGHGHHHHHHHHHGHHHHHGGGGGGHGGGGGGG
@M02034:409:000000000-BFKT7:1:1109:22329:23354 1:N:0:32
AAAGTCGAGGTGCCTAAAGTGGCAACCCAGACTAATGAGAGTGTTGGTGGTGTAGAGCTTCCTGTAGCCGCATGGCGTTCGTACTTAAATATGGAACTAACCATTCCAATTTTCGCTGTCTCTTATACACATCTCCGAGCCCACGAGACC
+
BBBBAFBBCBBBGGGGGGGGGGGHHHHGGHHGHHHHHGHGGHC5DGGFCFFFB3F5EDGG5GHGFFDAGEG?EEGAEE?EEBCEGHHHHHHFFH33GFHHC13BEFEDGGFHFFEEGEE3EBFE?FFFHFHEFFHBD</@<CGAD/@E?C
@M02034:409:000000000-BFKT7:1:1109:22146:23364 1:N:0:32
AAAGTCGAGGTGCCTAAAGTGGCAACCCAGACTAAGCCGAATGTTGGTGGTGTAGAGCTTCCTGTAGCCGCATGGCGTTCGTACTTAAATATGGAACTAACCATTCCAATTTTCGCTGTCTCTTATACACATCTCCGAGCCCACGAGAC
+
A?AB3BA>DAAAGGGGFGGFFGFCGAGGGHGAFGHHFFEE2BFADDFBAEAFADGFDDBB5BBBBADAFAEEFEFC>E@GFFHGEFHGGHHFFGD3@FDB3B3BFEDDGHHHHF<<??EFFGGFFFEG?BBGFG?B??@CFGHGDCGGD
@M02034:409:000000000-BFKT7:1:1109:20411:23365 1:N:0:32
AAAGTCGAGGTGCCTAAAGTGGCAACCCAGACTGATAAGAGTGTTGGTGGTGTAGAGCTTCCTGTAGCCGCATGGCGTTCGTACTTAAATATGGAACTAACCATTCCAATTTTCGCTGTCTCTTATACACATCTCCGAGCCCACGAGACC
+
AAAAAF1A1>>ACGGFGGGGGGGHHGHGGH0EGFFGHHFHHGHHGHFGGCBFFGHDGHHHHHHGFHHHGGE?FEHHGGGGGEGHHFFFGHHHHHDFHHGGHFFHHHHFHHGGHHGGGGEFHHHHHHFGHHGHHHHHGGC/CGHEBCGGGE
@M02034:409:000000000-BFKT7:1:1109:22743:23372 1:N:0:32
AAAGTCGAGGTGCCTAAAGTGGCAACCCAGAGTAGGAATAAGGTTGGTGGTGTAGTGC
+
CCCCCFCCCCBCGGGGGGGFGGGHHHHGGHH25D5B35FF5BGH3G2A22B113D535
@M02034:409:000000000-BFKT7:1:1109:8901:23382 1:N:0:32
AAAGTCGAGGTGCCTAAAGTGGCAACCCAGACTAATAAGGATGTTGGTGGTGTAGAGCTTCCTGTAGCCGCATGGCGTTCGTACTTAAATATGGAACTAACCATTCCAATTTTCGCTGTCTCTTATACACATCTCCGAGCCCACGAGAC
+
BBBBBFAABBBBGGGFGGGGGGGHHHHGGHHGHH35FGD3BBGHHHHGGGFGHHHHGHHHHHHHHHGHHGGEEGHHGGGGGGHHHHHHHHHHHGHHHHDFHGGHHGFHHHHHHHGGGGGHHGHHEHBHFGEHHHGHGC<DFGGGGDGGG
@M02034:409:000000000-BFKT7:1:1109:7103:23383 1:N:0:32
AAAGTCGAGGTGCCTAAAGTGGCAACCCAGCCT
+
AAA1ADAADD1AAFGGGBGGGGGHGCAEGH00F
@M02034:409:000000000-BFKT7:1:1109:15255:23383 1:N:0:32
AAAGTCGAGGTGCCTAAAGTGGCAACCCAGACTAGTTCTAATGTTGGTGGTGTAGAGCTTCCTGTAGCCGCATGGCGTTCGTACTTAAATATGGAACTAACCATTCCAATTTTCGCTGTCTTTATACACACTCCGAGCCCACGAGACCAG
+
CBCCCFCCCCABGGGGGGGGGGGHHHHGGHHGHHHHHHHHHGHHHHHGGGEFGHHHHHHHHHHHHHHHHGGEGGHHGGGGGFGHHHHGHHHHHHHFFEFGHHGHHHHHGHHHHHGGGGGHHGHHHHFHHHFHHHGFGGGGHGGGGGGGHF
@M02034:409:000000000-BFKT7:1:1109:11508:23387 1:N:0:32
AAAGTCGAGGTGCCTAAAGTGGCAACCCAGACTAATAAGAATGTTGGTGGTGTAGAGCTTCCTGTAGCCGCATGGCGTTCGTACTTAAATATGGAACTAACCATTCCAATTTTCGCTGTCTCTTATACACATCCCGAGCCCACGAGACCA
+
BBBBBFBBB@>AGGGGGGGGGAFGHHHGGHHGHHHHHHHHHHHHHHHGEGBBGHHHFHHHHHHHHHHHHGGCFGHHGGGGGGBHHHGGHHGHHHGGHHHHHHHHHHHHHHGHHHGGGDFHHGHHHHBHHHGFHHGGGGGFGHGGFGGGGE
@M02034:409:000000000-BFKT7:1:1109:6673:23392 1:N:0:32
AAAGTCGAGGTGCCTAAAGTGGCAACCCAGACTGATAATCGGGTTGGTGGTGTAGAGCTTCCTGTAGCCGCATGGCGTTCGTACTTAAATATGGAACTAACCATTCCAATTTTCGCTGTCTCTTAACACATCTCGAGCCCACGAGACCAG
+
>>AAAFAADD1A1BGGGGGDG1FGFHHAFGHGHHHH2G2GAE/BEEE/AEABFFHHG1FGFHFHGBGHHGGGGGHEGEEFGEFGHHGFGGFHGFFFFFGFHHFHE2BFGHHHHGGGGGGFHFGDGF1DG?FCFEGFC?BFEGCCCCEFHG
@M02034:409:000000000-BFKT7:1:1109:24681:23400 1:N:0:32
AAAGTCGAGGTGCCTAAAGTGGCAACCCAGACTGGGGTGGGTGTTGGTGGTGTAGAGCTTCCTGTAGCCGCATGGCGTTCGTACTTAAATATGGAACTAACCATTCCAATTTTCGCTGTCTCTTATACACATCTCCGAGCCCACGAGACC
+
CCCCCFCBCCBBGGGGGGGGGGGHHHHGGHHGHHHHGEEGGDGGGHHGGGEFGHHHHHHHHHHHHHHHHGGGGGHHGGGGFEGHHHHFHHGHHHFHHHHGHHFHHHGHHHHHHGGGGGGHHHHHHHGHFGFHHHDBECCCCFGFC@DGGF
@M02034:409:000000000-BFKT7:1:1109:11881:23411 1:N:0:32
AAAGTCGAGGTGCCTAAAGTGGCAACCCAGACTGGGAAGGAGGTTGGTGGTGTAGAGCTTCCTGTAGCCGCATGGCGTTCGTACTTAAATATGGAACTAACCATTCCAATTTTCGCTGTCTCTTATACACATCTCCGAGCCCACGAGACC
+
CCCCCFCCCCCCGGGGGGGGGGGHHHHGGHHGHHGFGHGGFGGEGHGFGFEFHHHHHHHGHHHGGFHHGGGGGGHHEEGGFEFGHHHHHHHHHHGFFHGGHHFHHHFGHHHHHHGFGGGHHHHHFHGGHHFGHHGHFCFGGGGGGGGGGF
@M02034:409:000000000-BFKT7:1:1109:15388:23412 1:N:0:32
AAAGTCGAGGTGCCTAAAGTGGCAACCCAGACTGCTAGTCCTGTTGGTGGTGTAGAGCTTCCTGTAGCCGCATGGCGTTCGTACTTAAATATGGAACTAACCATTCCAATTTTCGCTGTCTCTTATACACATCTCCGAGCCCACGAGCC
+
A?AB>BA>A>AAGGGDFFBFBFFHHHHGGHHGH33DGF3G5DFB5BGAAEEFFGHGFGH3BFBFG5FGBEEEF?FGEFEF1EHABBGFDHHFGEHBGHEGCF3BGB4GHHFHHFEEEEFFHHGH4FDHFFBHGH3?B/BCDACFG/C/A
@M02034:409:000000000-BFKT7:1:1109:9419:23413 1:N:0:32
AAAGTCGAGGTGCCTAAAGTGGCAACCCAGACTTGTGCGAAGGTTGGTGGTGTAGAGCTTCCTGTAGCCGCATGGCGTTCGTACTTAAATATGGAACTAACCATTCCAATTTTCGCTGTCTCTTATACACATCTCCGAGCCCACGAGACC
+
>33?>5>3A@2>BBGGFFGGFGGGFHBBFGCFGHHHHHGGGGGHHGGGGF1BAAEDGHHHGGHHHHHGHGGGGGHHGGGFE?FHHHHFFHGHHHGEFHFFHGFHHGGFHHHHHHGDGGGFHHHHHHFF2FDGHHFGGGCCGGFGGGGDD<
@M02034:409:000000000-BFKT7:1:1109:13770:23415 1:N:0:32
AAAGTCGAGGTGCCTAAAGTGGCAACCCAGACTGCGTGTCCTGTTGGTGGTGTAGAGCTTCCTGTAGCCGCATGGCGTTCGTACTTAAATATGGAACTAACCATTCCAATTTTCGCTGTCTCTTATACACATCTCCGAGCCCACGAGACC
+
CBCCCFBBBCAAGGGGGGGFGGGHHHHGGHHGHHHGEGGHHHHHHHHEFGFFFGHFFGHHFHHHHBGFHGGEFEHFGEGGGEGHHHHBFGGHHHEHHHHHFFFHHHHGFHHHHGFGGGGHHHHHHH3?BCGHHGHHGGGGGGHGGGGGGE
@M02034:409:000000000-BFKT7:1:1109:20022:23430 1:N:0:32
AAAGTCGAGGTGCCTAAAGTGGCAACCCAGACTCATAATGGGGTTGGGGT
+
1AAA>DA1ADAAGFFGF11BFGGGHCG0CFF0G1F112DGFFGEAEA//A
@M02034:409:000000000-BFKT7:1:1109:15316:23435 1:N:0:32
AAAGTCGAGGTGCCTAAAGTGGCAACCCAGACTAAGAATGGGGTTGGTGGTGTAGAGCTTCCTGTAGCCGCATGGCGTTCGTACTTAAATATGGAACTAACCATTCCAATTTTCGCTGTCTCTTATACACATCTCCGAGCCCACGAGACC
+
BBBBBFBBBBABGGGGGGGGGGGHGHHGGHHGHHHHHHHGHHGGFGGGGGEFGHHFHHHHHHHHHHGHHGGGGGHHGGGGGFCHHHFGHHFHHHHHHFGHHHHGHHHHHHHHHHGGGGGGHFHHEHFHHHHGHHHHG?CFGGHGGGGGGF
@M02034:409:000000000-BFKT7:1:1109:18633:23436 1:N:0:32
AAAGTCGAGGTGCCTAAAGTGGCAACCCAGACTCAGAGTCATGTTGGTGGTGTAGAGCTTCCTGTAGCCGCATGGCGTTCGTACTTAAATATGGAACTAACCATTCCAATTTTCGCTGTCTCTTATACAC
+
AA?3ABAAD>>>AFGFGBG654BBGHFEFD22GHHH3CGFGFADFB2EED2BFEG55ABGHFHFG55FFA00?EHHG1EFE>2GCG4BBFGFG33@@33@BEFGBGBBFGGFHF>E?/E34?FGHHBB4F
@M02034:409:000000000-BFKT7:1:1109:21460:23452 1:N:0:32
AAAGTCGAGGTGCCTAAAGTGGCAACCCAGACTGGTCTGCATGTTGGTGGTGTAGAGCTTCCTGTAGCCGCATGGCGTTCGTACTTAAATATGGAACTAACCATTCCAATTTTCGCTGTCTCTTATACACATCTCCGAGCCCACGAGACC
+
CCCBAFAABBABGGGGGGGGGGGHHHHGGHGGHHHHCFHGHHHHHHHGGGEFFGHHHHHHHHHHHHHHHGGGGGHHGGGGGEFHHHHHHHHHHHFH3FGFHFHHHHGHHHHHHHGGGGGHHHHHHHGHHHHHHHFHCFGGCFHGGGGGGF
@M02034:409:000000000-BFKT7:1:1109:14361:23460 1:N:0:32
AAAGTCGAGGTGCCTAAAGTGGCAACCCAGACTCTGGCGGGGGTTGGTGGTGTAGAGCTTCCTGTAGCCGCATGGCGTTCGTACTTAAATATGGAACTAACCATTCCAATTTTCGCTGTCTCTTATACACATCTCCGAGCCCACGAGAC
+
A@AAAFAABDABGGGFFFFDDFFGHHHGFHHGHHHHHGGCFGG>>>E>?E???FGFGGHHHFBGGHH43?C@DAC?CD<FD/2GGHHGBHFDDG1??G1FF?1>D>1<=GHHH1@>EDGHHFFBGHE0<<0C0CGGD-@CGFC.:-BDD
@M02034:409:000000000-BFKT7:1:1109:23390:23462 1:N:0:32
AAAGTCGAGGTGCCTAAAGTGGCAACCCAGACTCCTCATTCGGTTGGTGGTGTAGAGCTTCCTGTAGCCGCATGGCGTTCGTACTTAAATATGGAACTAACCATTCCAATTTTCGCTGTCTCTTATACACATCTCCGAGCCCACGAGACC
+
AAAAAFABAD>A4FGGGGGGGDFGHHGGFGCFF3FGCFFHHFHGECEEFGABA3F5FF3FBBGHA55BFEE0EEHHGEGFE?FCGHGDGGFHHH3BGGHHFFFGBGG44B?GD4EEED/BFFBFF2?B2GDFHHEB?B@CGFFFD<CG?F
@M02034:409:000000000-BFKT7:1:1109:11568:23464 1:N:0:32
AAAGTCGAGGTGCCTAAAGTGGCAACCCAGACTGGGGTGCGGGTTGGTGGTGTAGAGCTTCCTGTAGCCGCATGGCGTTCGTACTTAAATATGGAACTAACCATTCCAATTTTCGCTGTCTCTTATACACATCTCCGAGCCCACGAGACC
+
B@BBBFBBBBBBGGGGGGGGGGGHHHHGGHGGHHGHGAEGGGGGGGG1CFEFBGHHFGHHGHHHGGFFHEGEGGHHGEGGGGFHHHHHHHHHHHGDGHFFFGFHHFHFHHHHFHGDDGGGHHHGGHGFGHBGGHHGGFC/@.GFCCGDDF
@M02034:409:000000000-BFKT7:1:1109:12783:23465 1:N:0:32
AAAGTCGAGGTGCCTAAAGTGGCAACCCAGACTCAGAATCAGGTTGGTGGTGTAGAGCTTCCTGTAGCCGCATGGCGTTCGTACTTAAATATGGAACTAACCATTCCAATTTTCGCTGTCTCTTATACACATCTCCGAGCCCACGAGACC
+
CBBBCFCCCCCCGGGGGGGGGGGHHHHGGHHGH33BA5AA5BFGHGGEFG1EAFGBG5GGHBGHFFGHFDE@EFHFEGGAFEGCFGHHFHBHGGHHEGHHHG3GDGHHFHHHHGF/EGE3FEGFDGFB3F2F?BGBF?@DG/GFDC@FGF
@M02034:409:000000000-BFKT7:1:1109:24185:23470 1:N:0:32
AAAGTCGAGGTGCCTAAAGTGGCAACCCAGACTAATAATACTGTTGGTGGTGTAGAGCTTCCTGTAGCCGCATGGCGTTCGTACTTAAATATGGAACTAACCATTCCAATTTTCGCTGTCTCTTATACACATCTCCGAGCCCACGAGACC
+
BABBBFBB@BAAGGGGFGGFGGGHHHHGGHHGHHHHHHHHHHHHHHEEGGGGEFGFHHHHHHHHHGFGHGGGGGHGGGGGFECGHHF3FGHGHE3BGGGFFCDGHHHGHHHHGHEGGEGHHHHFHFFHFFHHHHFHGDGGCGGGGGGGGG
@M02034:409:000000000-BFKT7:1:1109:13667:23473 1:N:0:32
AAAGTCGAGGTGCCTAAAGTGGCAATCCAGACTGCGCAGGGTGTTGGTGGTGTAGAGCTTCCTGTAGCCGCATGGCGTTCGTACTTAAATATGGAACTAACCATTCCAATTTTCGCTGTCTCTTATACACATCTCCGAGCCCACGAGACC
+
CCCCCFAABD>AGGGGGGGFGGGHHGHHGGFGHHHGGGEGGHGGGHHGGGEFFHHGHHHHHHHHHHHHHGGGGEHHGGGGGFGHHHHFHHBHHHHHGHHGHHHHHHHGHHHHHHGGGGGGHGHHGH3DFGBFHHHGGGGGGGHGGCCGGE
@M02034:409:000000000-BFKT7:1:1109:23949:23483 1:N:0:32
AAAGTCGAGGTGCCTAAAGTGGCAACCCAGACTGGGGGGCAGGTTGGTGGTGTAGAGCTTCCTGTAGCCGCATGGCGTTCGTACTTAAATATGGAACTAACCATTCCAATTTTCGCTGTCTCTTATACACATCTCCGAGCCCACGAGACC
+
BBBBBFBBBBBBGGGGGGGFGGGHHHHGGHCFGB2AEAEG/?EHFHGGFGDGGFHFGHHHGHHHHHGHHGGDDGHFGDGGGGGHHHHHHHHHHG0DGGHFHGCGFFGGGGGHHFCGGGEFFGGFFFFGFFEFGFFFGAFAAEGFCF;ADE
@M02034:409:000000000-BFKT7:1:1109:6149:23497 1:N:0:32
AAAGTCGAGGTGCCTAAAGTGGCAACCCAGACTCAGAATGAGGTTGGTGGTGTAGAGCTTCCTGTAGCCGCATGGCGTTCGTACTTAAATATGGAACTAACCATTCCAATTTTCGCTGTCTCTTATACACATCTCCGAGCCCACGAGACC
+
CCCCCFABDDAAGGGGGGFFGGGHHHHGGHHGHHHHHHHHFGHGHGEGGGFFHHHFGHHHHHHHHHHHHGGGGGHHGGGGGFGHHHFHHHGHHHFHHHGGHHFHHHHHHHHHHHGGGGGGHGHHHHGHFHHHHHGHGCCCGGHGGGGDGF
@M02034:409:000000000-BFKT7:1:1109:17566:23499 1:N:0:32
AAAGTCGAGGTGCCTAAAGTGGCAACCCAGACTTC
+
A3AA>DAAB>AAFGGGGFGDAGGHHHHGGHHDF55
@M02034:409:000000000-BFKT7:1:1109:24514:23503 1:N:0:32
AAAGTCGAGGTGCCTAAAGTGGCAACCCAGACTACTGATAAGGTTGGTGGTGTAGAGCTTCCTGTAGCCGCATGGCGTTCGTACTTAAATATGGAACTAACCATTCCAATTTTCGCTGTCTCTTATACACATCTCCGAGCCCACGAGAC
+
DCDDDFBCCCABGGGGGGGGGGGHHHHGGHHGH33D355B53BFHHCGGGGFGHHHFHHHFHHHHGHGHGGGGGHCEEFGGFHHHHHHGHHGHFFGHHHHHHFHHFHHHHHHHHGGGGGHHHHHHHHHGGHHHHHFGCCFGGHGGCCDG
@M02034:409:000000000-BFKT7:1:1109:5703:23503 1:N:0:32
AAAGTCGAGGTGCCTAAAGTGGCAACCCAGACTAATAATCAGGTTGGTGGTGTAGAGCTTCCTGTAGCCGCATGGCGTTCGTACTTAAATATGGAACTAACCATTCCAATTTTCGCTGTCTCTTATACACATCTCCGAGCCCACGAGACC
+
CCCCCFCCCCAAGGGGGGGGGGGGGHHGGGFFH3AFGGGHFHHHHHGGGFFFFFGGEHHHFHHGGFGHHGG@EFHHGGGGGGGHHHGHFHHHHGGFHGFEGHBGHBGFHHHHHGFAFEGGHGHHHHFFFHHHHHGFG/C/DGHGGFGDGG
@M02034:409:000000000-BFKT7:1:1109:4840:23506 1:N:0:32
AAAGTCGAGGTGCCTAAAGTGGCAACCCAGACTAGGAATGATGTTGGTGGTGTAGAGCTTCCTGTAGCCGCATGGCGTTCGTACTTAAATATGGAACTAACCATTCCAATTTTCGCTGTCTCTTATACACATCTCCGAGCCCACGAGACC
+
CCBCCFCCCCBBGGGGGGGGGGGHHHGGGHFGHHHHHHHHEGHHHHHGFGEFFFHFGBHHHHHGFGHHHGGGGGHHGFGGFEGHHHHGHHHHGFDDFHHHHHGHHFFFHHHHHHGGGGGHHHHHGHHHFFFHHHFDFCGGGGHGGGGDFC
@M02034:409:000000000-BFKT7:1:1109:27076:23510 1:N:0:32
AAAGTCGAGGTGCCTAAAGTGGCAACCCAGACTCATCCGCGTGTTGGTGGTGTAGAGCTTCCTGTAGCCGCATGGCGTTCGTACTTAAATATGGAACTAACCATTCCAATTTTCGCTGTCTCTTATACACATCTC
+
CCCCCFBBBCBCGGGGGGGGGGGHHHHGGHD2G335BAB22AAEFGHEEGEFAFGDGFGFBFGHGFE5FFFCEEC1>BEFEEFGGGHGEGHF?G33FEHH3F3F3DF4GGGHHFEEGD/B?FFGGFFDFGFHGFG
@M02034:409:000000000-BFKT7:1:1109:21609:23511 1:N:0:32
AAAGTCGAGGTGCCTAAAGTGGCAACCCAGACTTCGCATGCTGTTGGTGGTGTAGAGCTTCCTGTAGCCGCATGGCGTTCGTACTTAAATATGGAACTAACCATTCCAATTTTCGCTGTCTCTTATACACATCTCCGAGCCCACGAGACC
+
AABBAFBABDBCGGGGGGGGGGGHHHHGGHHGHC5BAEEDHHHHHHGEFGBFGHHHHHHHHHHHGHHHHGGFFGHHGGGGGGHHHHHGHHGHHHGFGHHHHHGHHHGHHHHHHHGGGGEFGHHHHHHGGHFHHHGHF/CCGGHGGGGCDF
@M02034:409:000000000-BFKT7:1:1109:5008:23514 1:N:0:32
AAAGTCGAGGTGCCTAAAGTGGCAACCCAGACTCCTAATCATGTTGGTGGTGTAGAGCTTCCTGTAGCCGCATGGCGTTCGTACTTAAATATGGAACTAACCATTCCAATTTTCGCTGTCTCTTATACACATCTCCGAGCCCACGAGACC
+
BBBBBFBBBBBABGGFGGGGGGGHFHHEGHHGHGGHHHHGHHHHHDGGFGEFGHHGHHGHHGGFFFHHHGEGGEHGEEGFEEFGHHGFHHGHHHHHHHHHHHHHHHHHHHHHHHGEFCGHHHHHHHFHBGFFGHF2C/D<@/FECCGGGE
@M02034:409:000000000-BFKT7:1:1109:24322:23526 1:N:0:32
AAAGTCGAGGTGCCTAAAGTGGCAACCCAGACTACGGGGGGG
+
AABB>DAAA>AAGGGG4B4GGGGFHEAEFHCFB3BA22E0/A
@M02034:409:000000000-BFKT7:1:1109:21619:23526 1:N:0:32
AAAGTCGAGGTGCCTAAAGTGGCAACCCAGACTAAGAATACGGTTGGTGGTGTAGAGCTTCCTGTAGCCGCATGGCGTTCGTACTTAAATATGGAACTAACCATTCCAATTTTCGCTGTCTCTTATACACATCTCCGAGCCCACGAGACC
+
CCCCCFCBCCBCGGGGGGGGGGGHHHHGGHHGHHHHHHHHHHGHGGGFGGFFFGHHHHHHHHHHHHHHHGGGGGHHGGGGGFHHHHHHHHHHHHHGHHHHHHGHHHHHHHHHHHGGGGGHHHHHHHHHGHGHHHHFDCGGGGHGGGGGGG
@M02034:409:000000000-BFKT7:1:1109:13914:23527 1:N:0:32
AAAGTCGAGGTGCCTAAAGTGGCAACCCAGACTAGTCATGCTGTTGGTGGTGTAGAGCTTCCTGTAGCCGCATGGCGTTCGTACTTAAATATGGAACTAACCATTCCAATTTTCGCTGTCTCTTATACACATCTCCGAGCCCACGAGAC
+
CCCCCFABBCBCGGGGGGGGGGGHHHHGGHHGHBF55D5555DFGHHGGGEFFGHHHHHHHHHHHHGHHGGFGGHHGGGGGFGHHHHHHHHHHHHGHHHHHHGHHHHHFGGHHHGGGGGHHHHHEHFHFHGHGHHHGGGFGGHGGCFDG
@M02034:409:000000000-BFKT7:1:1109:15164:23534 1:N:0:32
AAAGTCGAGGTGCCTAAAGTGGCAACCCAGACTGATACTAGGGTTGGTGGTGTAGAGCTTCCTGTAGCCGCATGGCGTTCGTACTTAAATATGGAACTAACCATTCCAATTTTCGCTGTCTCTTATACACATCTCCGAGCCCACGAGACC
+
CCBCCFBBBCABGGGGGGGGGGGHHHHGGHHGHHHHHHHHHHHEGGGGGGBFFHHFHHHHHHHHHHHGHGGGGGHHGFGGGGHHHHHHHHHHHHHGHGHHHHGHHHHHGHHHHHGGGGGGHHHHHHHHHHGHHHHHGGGGGGHGGGGDGE
@M02034:409:000000000-BFKT7:1:1109:9039:23539 1:N:0:32
AAAGTCGAGGTGCCTAAAGTGGCAACCCAGACTGATACTAAGGTTGGTGGTGTAGAGCTTCCTGTAGCCGCATGGCGTTCGTACTTAAATATGGAACTAACCATTCCAATTTTCGCTGTCTCTTATACACATCTCCGAGCCCACGAGAC
+
BBAABBA>DDBAFGGF4EGGGDAAEFF2FGAFFFBBDABA5BEGGHGEFEEFGB5BGFHHFEHDGFF5DEE>BEA10EGEEEB1?FFB3FBDHG3@GHFFC03BF4EE?FFHHFEAEGGFHHHFBFBFD1?FFG?1B/B/B/FCC/</?
@M02034:409:000000000-BFKT7:1:1109:11435:23541 1:N:0:32
AAAGTCGAGGTGCCTAAAGTGGCAACCCAGACTACT
+
BBCCBFAABCCCGGGGGGGGFGGHHHHGGHHGH335
@M02034:409:000000000-BFKT7:1:1109:26555:23546 1:N:0:32
AAAGTCGAGGTGCCTAAAGTGGCAACCCAGACTGGTAATAAGGTTGGTGGTGTAGAGCTTCCTGTAGCCGCATGGCGTTCGTACTTAAATATGGAACTAACCATTCCAATTTTCGCTGTCTCTATACACATCTCCGAGCCCACGAGACCA
+
CCCCCFCCCCBCGGGGGGGGGGGHHHHGGHHGHHHHHHHHHHHHHHGGGGEFGHHHHHHHHHHHGHHHHGGGGGHHGGGGGGGHHHHHHHHHHHHHGHGGHHHHHHGHHHHHHHGGGGGHHHHHHHFHHHGHHHHGBFFGGHGGGGGGGF
@M02034:409:000000000-BFKT7:1:1109:16341:23547 1:N:0:32
AAAGTCGAGGTGCCTAAAGTGGCAACCCAGACTGCGTGTTCTGTTGGTGGTGTAGAGCTTCCTGTAGCCGCATGGCGTTCGTACTTAAATATGGAACTAACCATTCCAATTTTCGCTGTCTCTTATACACATCTCCGAGCCCACGAGACC
+
AABAAFBBDD2AFFFFGFFFFGDHGHHGGHHGHGHEAABBGEGGHHGEFE1BFHHHHHFH5FHHHHHHHGGEGGF?EEEGFEEHEFHFHHHHHHBFFHHGHAHHHHFFHHHHHHGGGGGHHGHHHHHHEHGHHGHHGC@CGGHGFD@DGF
@M02034:409:000000000-BFKT7:1:1109:18833:23552 1:N:0:32
AAAGTCGAGGTGCCTAAAGTGGCAACCCAGACTACTCAGACTGTTGGTGGTGTAGAGCTTCCTGTAGCCGCATGGCGTTCGTACTTAAATATGGAACTAACCATTCCAATTTTCGCTGTCTCTTATACACATCTCCGAGCCCACGAGACC
+
A?AAAFAA>A>AFGGGGGGGFDFHHGHEFHFFHHGGFFFGHHCGF3CGGGEFAFGAEGHHHHHGGFH5GFGGGGHHGEEFEEFFGGHHHHFHHHGFGHGHHHGHHHHHHHHHHHGGGEGFHHHHHHHHHHFBFHGHGDGGGAGGGGGFDF
@M02034:409:000000000-BFKT7:1:1109:19990:23555 1:N:0:32
AAAGTCGAGGTGCCTAAAGTGGCAACCCAGACTAATAAGCGGGTTGGTGGTGTAGAGCTTCCTGTAGCCGCATGGCGTTCGTACTTAAATATGGAACTAACCATTCCAATTTTCGCTGTCTCTTATACACATCTCCGAGCCCACGAGACC
+
CCCCCFBCCCBBGGGGGGGGFGGHHHHGGHHGHHDGHHHGFGGEGGGGCEEEAAGDDGFEGGGGGFGBDEECFGF?EBEGF?EFGFHHFFHFBE33FFGHBCBGGFGBDFBHHFEDFF?FDHHDBFBFGFHFHHHFGGGGCFHGCCCEDF
@M02034:409:000000000-BFKT7:1:1109:21040:23566 1:N:0:32
AAAGTCGAGGTGCCTAAAGTGGCAACCCAGACTGGGTGTGGGGTTGGTGGTGTAGAGCTTCCTGTAGCCGCATGGCGTTCGTACTTAAATATGGAACTAACCATTCCAATTTTCGCTGTCTCTTATACACATCTCCGAGCCCACGAGACC
+
CCCCCFCCCCBCGGGGGGGFGGGHHHHGGHHGHHGHBEEEGGGGGGGGGGEFFGHHHHHHHHHHGHHHHGGGGGHHGEGGGFHHHHHHHHFHHHFHHHHGHHHHHHHHHHHHHHGGGGGHHHHHGHGHFHHHHHFHGGGGGGHGGGGGGG
@M02034:409:000000000-BFKT7:1:1109:11260:23581 1:N:0:32
AAAGTCGAGGTGCCTAAAGTGGCAACCCAGACTAATAATAAGGTTGGTGGTGTAGAGCTTCCTGTAGCCGCATGGCGTTCGTACTTAAATATGGAACTAACCATTCCAATTTTCGCTGTCTCTTATACACATCTCCGAGCCCACGAGACC
+
AAAAAFA1>>AABFGGFDGG1GEHFGGGGH0FHBDBEGDBF1F1FF?AEA/BBBDFE1FGGFGFGGGHHGGGGFHGGAEFEEFHHHHFHHDGGGFFHFDGHHHGHF>DEFGHHHGGGGGEHHFHHH2GHHGHHGD<E?/<CFEFGCCAFC
@M02034:409:000000000-BFKT7:1:1109:25399:23583 1:N:0:32
AAAGTCGAGGTGCCTAAAGTGGCAACCCAGACTAGTAAGACGGTTGGTGGTGTAGAGCTTCCTGTAGCCGCATGGCGTTCGTACTTAAATATGGAACTAACCATTCCAATTTTCGCTGTCTTTATACACATCTCCGAGCCCACGAGACCA
+
?ACCCFCABCABGGGGGGGGGGGHHHHGGGDGHHHHHHHGHFGGGGGEFGEFFGGFHHHHFHHHHHHFHGGEGFHAFEGGFEEGHHHFGHHHGH3FGHHHGFDGFGFFHHGHHHFGGGGHHHHHHHHHHFGHHHHGGGGGGFFGGGGGGG
@M02034:409:000000000-BFKT7:1:1109:15813:23587 1:N:0:32
AAAGTCGAGGTGCCTAAAGTGGCAACCCAGACTAGGGCTGATGTTGGTGGTGTAGAGCTTCCTGTAGCCGCATGGCGTTCGTACTTAAATATGGAACTAACCATTCCAATTTTCGCTGTCTCTTATACACATCTCCGAGCCCACGAGACC
+
CCDDDFCCCCBCGGGGGGGGGGGHHHHGGHHGHHFHHHHGHGHHHHHEGGEFGHHHHHHHHHHHHHHHHGGFGGHHGGGGGGGHHHHHHHHHHHHHHHGHHHHHHHHHHHHHHHGGGGGGHGHHHHDHHHGHHHGHGGFGGGHGGGGFF=
@M02034:409:000000000-BFKT7:1:1109:13618:23588 1:N:0:32
AAAGTCGAGGTGCCTAAAGTGGCAACCCAGACTCAGAAGAATGTTGGTGGTGTAGAGCTTCCTGTAGCCGCATGGCGTTCGTACTTAAATATGGAACTAACCATTCCAATTTTCGCTGTCTCTTATACACATCTCCGAGCCCACGAGACC
+
AAABBFBBDD>AGGGGGGGGGGFHHHHGGHHGHGFHGHHHHGGHHHHGGGGFFHHHGHHHHHHHHHHHHGCEGEHHGGGGGEFGHHHHHHFHHFFGHHHGHHHHHHHHDGHHHEGEGGGGHHGHHHD?FGFHFHHEDBGCCFGEGGGEDA
@M02034:409:000000000-BFKT7:1:1109:18236:23589 1:N:0:32
AAAGTCGAGGTGCCTAAAGTGGCAACCCAGACTATGAAGAATGTTGGTGGTGTAGAGCTTCCTGTAGCCGCATGGCGTTCGTACTTAAATATGGAACTAACCATTCCAATTTTCGCTGTCTCTTATACACATCTCCGAGCCCACGAGACC
+
CCCCCFCCCCABGGGGGGGFGGGHGHHGGHHGHHHHHHHFEGHHHHHGGGEFFGHHHHHHHHHHHGHHHGGGGGHHGFGGGFHHHHHHHHHHHHHHHHHGHHHHHHHHHHHHGHGGGGGGHHHHHHGHGHGHHHHHGDGGGGHGGGGGGG
@M02034:409:000000000-BFKT7:1:1109:23713:23597 1:N:0:32
AAAGTCGAGGTGCCTAAAGTGGCAACCCAGACTACGCAGTCGGTTGGTGGTGTAGAGCTTCCTGTAGCCGCATGGCGTTCGTACTTAAATATGGAACTAACCATTCCAATTTTCGCTGTCTCTTATACACATCTCCGAGCCCACGAGACC
+
AAAAAFAA1>1>BGGGGGGGDBF0BGFFFH0FHFHGGGEEFGGGEAEEEGABBDFFGHFGHFGHHHFGHCEEGEHFGEGEE>FFHHHFHH>FGD1FFG>FGGHHEHHFHHGHHHEGGF<GFFGHDG2>2F1CCHGFECCCCFHGCC@.CF
@M02034:409:000000000-BFKT7:1:1109:26201:23603 1:N:0:32
AAAGTCGAGGTGCCTAAAGTGGCAACCCAGACTAGTCATCAGGTTGGTGGTGTAGAGCTTCCTGTAGCTGCATGGCGTTCGTACTTAAATATGGAACTAACCATTCCAATTTTCGCTGTCTCTTATACACATCTCCGAGCCCACGAGACC
+
BABBAFB@DD>A4BGFGFGGGFEFFHFEFHEFGBCFGBGHGGC5AFEAFEBF13D5D533BAGFAE555BBAFEC1>1>1BB?1?@4DGHDDBB33BBF@313BG4FD4FDHE4E/?E/3B4BB4?44??F?GFG1<<B?</<<@/<<??
@M02034:409:000000000-BFKT7:1:1109:12860:23607 1:N:0:32
GCTCTTAAAGAGGAGAAAGGTCATGACTAATAATCATGCTTCTAA
+
ABBBBFBFFFFFGFCGGGGGGGFGG5BDBFEG5B5AG5FFFHF55
@M02034:409:000000000-BFKT7:1:1109:24732:23607 1:N:0:32
AAAGTCGAGGTGCCTAAAGTGGCAACCCAGACTGGGGATCGGGTTGGTGGTGTAGAGCTTCCTGTAGCCGCATGGCGTTCGTACTTAAATATGGAACTAACCATTCCAATTTTCGCTGTCTCTTATACACATCTCCGAGCCCACGAGACC
+
CCCCBFBCCCCCGGGGGGGGGGGHHHHGGHFD3F2AEAEEGGGHFGEEC?EFFDF5E5GFBFGGG@E5EEE0EBC1>E>F1??1FFHHDGHDFF33BFGH303BF4EDFGGHF4@FGFBFFHHFDF33F?FGHFGBGBCC@FEFGGGG.>
@M02034:409:000000000-BFKT7:1:1109:13112:23613 1:N:0:32
AAAGTCGAGGTGCCTAAAGTGGCAACCCAGACTACTGATCGTGTTGGTGGTGTAGAGCTTCCTGTAGCCGCATGGCGTTCGTACTTAAATATGGAACTAACCATTCCAATTTTCGCTGTCTCTTATACACATCTCCGAGCCCACGAGACC
+
CCCCCFBCCCAAGGGGGGGGGGGHHHHGGHHGHHHHHHHHGHHHHHHFGGEFGHHGHHHHHHHHHGHHHGGGGFHGGGGGGFGHHHHHHHHHHHHHHHHGHHGHHHHHHHHHHHGGGGGHHGHHHHHHGHFGHHFHGGGGGGHGGGFGGG
@M02034:409:000000000-BFKT7:1:1109:23271:23614 1:N:0:32
AAAGTCGAGGTGCCTAAAGTGGCAACCCAGACTTCGAATAATGTTGGTGGTGTAGAGCTTCCTGTAGCCGCATGGCGTTCGTACTTAAATATGGAACTAACCATTCCAATTTTCGCTGTCTCTTATACACATCTCCGAGCCCACGAGACC
+
CCCCCFBCCBBBGGGGGGGGGGGHHHHGGHHGHHHGHHHGHGHHHHHGEGFFGHHHHHHHHHHHHHHHHGGEFGHFGGGGGEBHHFHGHHHHHHBGFHHHFHFGHHHHHHHHHHGGGGGGHGHHHHGHHFFHHHHHGCGGGGGGGGGGGG
@M02034:409:000000000-BFKT7:1:1109:23293:23617 1:N:0:32
AAAGTCGAGGTGCCTAACGTGGCAACCCAGACTTCGAATACTGTTGGTGGTGTAGAGCTTCCTGTAGCCGCATGGCGTTCGTACTTAAATATGGAACTAACCATTCCAATTTTCGCTGTCTCTTATACACATCTCCGAGCC
+
>3AA3BA>>AA>FFG5AB2BAFAHHGHGGHHAG5DAFFFD3DFD5BGAEEEF1DFGDBEB5BBBFAFABBE>E1BB>E@FAEHE?BFF3BFBF3B3BF333B3FG44BGGBFG4<??EE?FFFH3FDB?FGG?F3B?<//>
@M02034:409:000000000-BFKT7:1:1109:24043:23625 1:N:0:32
AAAGTCGAGGTGCCTAAAGTGGCAACCCAGACTGCGCCGAATGTTGGTGGTGTAGTGCTTCCTGTAGC
+
CCCCCFABCCBCGGGGGGGGGGGHHHHGGHFGHG3A2AAA0FCHBD1A11EA13D5B5555BB@B555
@M02034:409:000000000-BFKT7:1:1109:21026:23632 1:N:0:32
AAAGTCGAGGTGCCTAAAGTGGCAACCCAGACTGATAATAAGGTTGGTGGTGTAGAGCTTCCTGTAGCCGCATGGCGTTCGTACTTAAATATGGAACTAACCATTCCAATTTTCGCTGTCTCTTATACACATCTCCGAGCCCACGAGACC
+
BBBBBFABBBABGGGGGGGGGGGHHHHGGHHGHHHHHHHHHHHHHHGGGGEFGHHHHHHHHHHHHHHHHGGGGGHHGGGGGGFHHHFHHHGHHHGFHHHFHHHHGHHHGHHHHHGGGGGGHHHHHHGHFHGFHHHFGCGGGGHGGFGDDF
@M02034:409:000000000-BFKT7:1:1109:20185:23646 1:N:0:32
AAAGTCGAGGTGCCTAAAGTGGCAACCCAGACTAAGAATAATGTTGGTGGTGTAGAGCTTCCTGTAGCCGCATGGCGTTCGTACTTAAATATGGAACTAACCATTCCAATTTTCGCTGTCTCTTATACACATCTCCGAGCCCACGAGACC
+
CBCCCFCCCCAAGGGGGGGGGGGHHHHGGHHGHHHHHHHHHHHHHHHGGGEFGHHHGHGHHHHGFGHHHGGGGGHHGEGGGFHHHHHHHHHHHHHGHHHGHHGHHHHGHHHHHHGGGGGGHHHHHHGHGHGFHHHHGFGGGGHGGGGGFG
@M02034:409:000000000-BFKT7:1:1109:20207:23652 1:N:0:32
AAAGTCGAGGTGCCTAAAGTGGCAACCCAGACTGGGAATAATGTTGGTGGTGTAGAGCTTCCTGTAGCCGCATGGCGTTCGTACTTAAATATGGAACTAACCATTCCAATTTTCGCTGTCTCTTATACACATCTCCGAGCCCACGAGACC
+
BBABBFBBBBABGGGGGGGFGGGHHHHGGHHGHHGHFHGHHHHHHHHGGGEFGHHHHGHHHHHBGHHHHGGGGGHHGGGGGGFHGHHHHHHHHHHHHHHHHHHHHHHHHHHHHHGGGGGHHHHHHHHHHGGHHHGHGGGGGGHGGGGGGC
@M02034:409:000000000-BFKT7:1:1109:18815:23660 1:N:0:32
AAAGTCGAGGTGCCTAAAGTGGCAACCCAGACTACGAAGAATGTTGGTGGTGTAGAGCTTCCTGTAGCCGCATGGCGTTCGTACTTAAATATGGAACTAACCATTCCAATTTTCGCTGTCTCTTATACACATCTCCGAGCCCACGAGACC
+
CCCBCF@A@DAAGGGGGGGFGGGHHHHGGHGGHHHGEHGGHHGHHHHGGGEFFGHHHHHHHHHHHHHHHGGGGGHHGGGGGEBHHHHHHHGHHHHHGHGFHHFHHHHHFHHHHHGGGGFHEHHHHHHHHHHHGHHFFCGGGGHGGGGGGF
@M02034:409:000000000-BFKT7:1:1109:25327:23664 1:N:0:32
AAAGTCGAGGTGCCTAAAGTGGCAACCCAGACTGCGAGTGGGGTTGGTGGTGTAGAGCTTCCTGTAGCCGCATGGCGTTCGTACTTAAATATGGAACTAACCATTCCAATTTTCGCTGTCTCTTATACACATCTCCGAGCCCACGAGACC
+
CCCCCFCCBCBAGGGGGGGGGGGHHHHGGHHGHHGGFGEEGHGGEGGGGGEBBFHGHHHHHHHHHFHHHGGGGGHHGGGGGFGHHHHHHHGHHHFEFHHHHHFHHHGFGHHHHGGGGGGGHHHHHHHHGGFHGHHHGGGGGGHGGGGGGF
@M02034:409:000000000-BFKT7:1:1109:22689:23668 1:N:0:32
AAAGTCGAGGTGCCTAAAGTGGCAACCCAGACTCAGCATCATGTTGGTGGTGTAGAGCTTCCTGTAGCCGCATGGCGTTCGTACTTAAATATGGAACTAACCATTCCAATTTTCGCTGTCTCTTATACACATCTCCGAGCCCACGAGACC
+
CCCCCFCCBCBBGGGGGGGGGGGHHHHGGHHGHHHHHHHHHHHHHHHFGGGFGHHHHHHHHHHHGHHHHGGGGGHHGGGGGEHHHHGGHHHHHHHHHHHHHHHHHHFHHHHHHHGGGGEFHGHHHHHHHHHHHHHHGCGGGGHGGGGGGE
@M02034:409:000000000-BFKT7:1:1109:9503:23671 1:N:0:32
AAAGTCGAGGTGCCTAAAGTGGCAACCCAGACT
+
11>AAFA1A?A?FGGAAAGGFFEEGHFECG00B
@M02034:409:000000000-BFKT7:1:1109:19559:23674 1:N:0:32
AAAGTCGAGGTGCCTAAAGTGGCAACCCAGACTATTAATAATGTTGGTGGTGTAGAGCTTCCTGTAGCCGCATGGCGTTCGTACTTAAATATGGAACTAACCATTCCAAATTTTCGCTGTCTCTTATACACATCTCCGAGCCCACGAGA
+
>3AA3BA>A>>AGGGGGGGGGGFGHFHGGHHGHHHGHHHH5DFDDDFECEBBFGFHFDHBBGEFBFGAFEEAEEBEEFEFDEGHFGHHGHHHHHHBFGBEB?3FHBFFF3FHHH4EE/AEEFEGHGHHFHH2G?FDF?C?DGEHF?/CD
@M02034:409:000000000-BFKT7:1:1109:20501:23674 1:N:0:32
AAAGTCGAGGTGCCTAAAGTGGCAACCCAGACTGATAATAATGTTGGTGGTGTAGAGC
+
BBBCCFBBDBAAGGGGGGGGGGGHHHHGGHHGH33D55D55DGHDD2EA2EA13D555
@M02034:409:000000000-BFKT7:1:1109:18826:23676 1:N:0:32
AAAGTCGAGGTGCCTAAAGTGGCAACCCAGACTACGAAGAATGTTGGTGGTGTAGAGCTTCCTGTAGCCGCATGGCGTTCGTACTTAAATATGGAACTAACCATTCCAATTTTCGCTGTCTCTTATACACATCTCCGAGCCCACGAGAC
+
A?AA>BA>AAAAFGGGGBDGFEBFFHFGGCEFGGGEFGEG3BFFGGFAFEBBBDDFG5GGHAFEBDFDBBEEE?C1EEEEGEGG?4FF3FFGHFEGFHGFGFGBFBDDGGHHHFEEGEEGFEHHFDBGFGHHFG?DECG?CFHGGG/EF
@M02034:409:000000000-BFKT7:1:1109:8437:23679 1:N:0:32
AAAGTCGAGGTGCCTAAAGTGGCAACCCAGACTTATGCTGGTGTTGGTGGTGTAGAGCTTCCTGTAGCCGCATGGCGTTCGTACTTAAATATGGAACTAACCATTCCAATTTTCGCTGTCTCTTATACACATCTCCGAGCCCACGAGAC
+
BBCCAFAADDBCGGGGGGGGGGGGHHHGGHHGHHHHGHHHHHHHGHHFEFEFBFHHHHHHHHHHGGHHHEGGGGHHGGGGGFHHHHHGHHHHHHGEGHGFHHBGHGFGHHHHHHGEFGGGHGHHFHHHGHBHFGFDFCFGGEGFCGDDG
@M02034:409:000000000-BFKT7:1:1109:22702:23684 1:N:0:32
AAAGACGAGGTGCCTAAAGTGGCAACCCAGACTCAGCATCATGTTGGTGGTGT
+
>AAA1BA1>>>1BFGBBF131FBCCABEGHHACEGGHFB11DEFGD//AB//A
@M02034:409:000000000-BFKT7:1:1109:10569:23685 1:N:0:32
AAAGTCGAGGTGCCTAAAGTGGCAACCCAGACTCATAATCAGGTTGGTGGTGTAGAGCTTCCTGTAGCCGCATGGCGTTCGTACTTAAATATGGAACTAACCATTCCAATTTTCGCTGTCTCTTATACACATCTCCGAGCCCACGAGACC
+
CCCCBFABCCACGGGGGGGGGGGHHHHGGHHGHHHHDFDHGGHHHHGGGGEFGHHHHHHHHHHHHHHHHGGGGGHHGGGGGGHHHHHHHHGHHGFFFHHHHGGHHHHHHHHHHHGGGGGGHHHHHHHHHHHHHHHHGCCFGEHGGCGGDC
@M02034:409:000000000-BFKT7:1:1109:13332:23688 1:N:0:32
AAAGTCGAGGTGCCTAAAGTGGCAACCCAGCCTGTGAATGGTGTTGGGGGT
+
BBBCAFBADAABGGGGGGGGGGGHFHHGGH2AG2BAF5F5B5FB2A2A20A
@M02034:409:000000000-BFKT7:1:1109:23318:23692 1:N:0:32
AAAGTCGAGGTGCCTAAAGTGGCAACCCAGACTGGTAATCCGGTTGGTGGTGTAGAGCTTCCTGTAGCCGCATGGCGTTCGTACTTAAATATGGAACTAACCATTCCAATTTTCGCTGTCTCTTATACACATCTCCGAGCCCACGAGACC
+
AAAAAF1>>A>AFGGGGGGG11FFGGHEFHHFGHHHHHGHHGEGE/AA/EABBFD2GGHHHFHFGHFFHFG/EFHHGFEFGEFHHHGGGHFHHFGHHHFGHHHHHHHFGGHHHH/EEEEHHHHHFF>GHFGFHHHBECCCCGHGGGGFGG
@M02034:409:000000000-BFKT7:1:1109:19106:23698 1:N:0:32
AAAGTCGAGGTGCCTAAAGTGCCAACCCAGACTACTAATCATGTTGGTGGTGTAGAGCTTCCTGTAGCCGCATGGCGTTCGTACTTAAATATGGAACTAACCATTCCAATTTTCGCTGTCTCTTATACACATCTCCGAGCCCACGAGACC
+
AAA?AFAA1D1AGGGGGGGGG1BEGFGEAGACGGEGFH1BFHHHH2CE/AABAFGEDFHHHGHFDGHGGECEAEGHGGGFFE0GFGFGHHFHHHFBFF1BFGHGHHFHHHFHHFEFGGEHBFHHHHHGHGHHFFFFCGGCGECGGCCGCE
@M02034:409:000000000-BFKT7:1:1109:14403:23702 1:N:0:32
AAAGTCGAGGTGCCTAAAGTGGCAACCCAGACTAATAATAAGGTTGGTGGTGTAGAGCTTCCTGTAGCCGCATGGCGTTCGTACTTAAATATGGAACTAACCATTCCAATTTTCGCTGTCTCTTATACACATCTCCGAGCCCACGAGAC
+
BBBBBFBBBB>AFGGGGGGGGGGGGHHGGGGFGFHHHGHHHHHHHHGEFG1BB3GFFFHHHHHHHHGGGGG?FEHHGEGFF?FGHHGGHHFHHHBGHHHHHHGHFHHEBGGHGGEEFGEFHHHFDGGHHGHBGGHBFCCFGGEGGCDGD
@M02034:409:000000000-BFKT7:1:1109:18329:23707 1:N:0:32
AAAGTCGAGGTGCCTAAAGTGGCAACCCAGACTTCTACTCCGGTTGGTGGTGTAGAGCTTCCTGTAGCCGCATGGCGTTCGTACTTAAATATGGAACTAACCATTCCAATTTTCGCTGTCTCTTATACACATCTCCGAGCCCACGAGACC
+
CBCCBFCCCCBBGGGGGGGGGGGHHHHGGHHGHHHHGHHHFGGGGGGEEEFBBFHFFEHHFFHHGHHHHGGGGEHGF1EFGFHHHHHFFHHHHF@DGHGHGHFHHFHHHHHHHHGGGGGHHHHHHGHBDCDGHHGBG?GGGAGGGGGGGE
@M02034:409:000000000-BFKT7:1:1109:24264:23713 1:N:0:32
AAAGTCGAGGTGCCTAAAGTGGCAACCCAGACTAAGAATCAGGTTGGTGGTGTAGAGCTTCCTGTAGCCGCATGGCGTTCGTACTTAAATATGGAACTAACCATTCCAATTTTCGCTGTCTCTTATACACATCTCCGAGCCCACGAGACC
+
CCCCCFCCCCBBGGGGGGGGGGGHHHHGGHHGHHHHHHHHHHHHHHGGGGEFGGHGHHHHHHHHHHHHHGGGGGHHGGGGFEGHHHHHHHHHHHGFHHHGHHGHHHHGHHHHHHGGGGGGHHHHHHHHGHGHHHFGGGGGGGHGGGGGGE
@M02034:409:000000000-BFKT7:1:1109:18957:23716 1:N:0:32
AAAGTCGAGGTGCCTAAAGTGGCAACCCAGACTGCGGGGCCGGTTGGTGGTGTAGAGCTTCCTGTAGCCGCATGGCGTTCGTACTTAAATATGGAACTAACCATTCCAATTTTCGCTGTCTCTTATACACATCTCCGAGCCCACGAGACC
+
BCCCBFBCBCBCGGGGGGGGGGGHHHHGGHHGHHHGGGGGGGGFGEFFEGEFBDGGFHHHHHHHGFHHHGGGGGHHGEFGEEGHHHHHHHGDHHFFFHGEFGBHHGHFHHFHHHGGGGGHHHGHHHGHGGFHFGGFF@DGGFHEGGGGGC
@M02034:409:000000000-BFKT7:1:1109:19224:23716 1:N:0:32
AAAGTCGAGGTGCCTAAAGTGGCAACCCAGACTAATAATTCTGTTGGTGGTGTAGAGCTTCCTGTAGCCGCATGGCGTTCGTACTTAAATATGGAACTAACCATTCCAATTTTCGCTGTCTCTTATACACATCTCCGAGCCCACGAGACC
+
AAABBFBBBBABGGGGGGGGGGFHGGHFGHGFHHHF5FHHGHEGGHEGGGEFAFHEGHHHHHHHHFHBGFGGEGHHGGGGGGHHHHHGHHHHHF3BGHFHHHGHHHHHHHHHHHGGGEGFHGHHHHHGBHFHHGHHGGGFGGHGGGGGGG
@M02034:409:000000000-BFKT7:1:1109:7738:23718 1:N:0:32
AAAGTCGAGGTGCCTAAAGTGGCAACCCAGACTAATCATAATGTTGGTGGTGTAGAGCTTCCTGTAGCCGCATGGCGTTCGTACTTAAATATGGAACTAACCATTCCAATTTTCGCTGTCTCTTATACACATCTCCGAGCCCACGAGACC
+
BBAABFBBBBBBGGGGGGGGGFGHFHFEGHHGHHFDGGHHGFGGHHHGCGEFADGFGHHHHHHHHFHHHEGEEGHAEEEFFEGHEHHGHHHFGGD3GHHGHCDGHFHGFGHHHGFEGGGHHHHHHHGHHHGHHHF2E@CCFCGCCCG?DF
@M02034:409:000000000-BFKT7:1:1109:8436:23723 1:N:0:32
AAAGTCGAGGTGCCTAAAGTGGCAACCCAGACTGGTGATAAGGTTGGTGGTGTAGAGCTTCCTGTAGCCGCATGGCGTTCGTACTTAAATATGGAACTAACCATTCCAATTTTCGCTGTCTCTTATACACATCTCCGAGCCCACGAGACC
+
AAAABFBABBBBGGGGGGGGGGGHGHHGGGEGHGHHHHGHHHFGHHGGGGEGHFHGGFHHGHHHFHHHHGGGFGHGEFGFGEFGGHHGHHHHGHFFHHGGHHEGHHHGHHHHHHGAFGGFHHHFFHGHGHFFHGFFEDGGGFHGGGGEEE
@M02034:409:000000000-BFKT7:1:1109:18341:23723 1:N:0:32
AAAGTCGAGGTGCCTAAAGTGGCAACCCAGACTTCTACTCCGGTTGGTGGTGTAGAGCTTCCTGTAGCCGCATGGCGTTCGTACTTAAATATGGAACTAACCATTCCAATTTTCGCTGTCTCTTATACACATCTCCGAGCCCACGAGACC
+
AAAB3DA>A>AAGGGGGFGFFFGFHHHGGHHGHHGHHHHH3EEEEEEEFEBFFFGHHHHGHHGHHHGGHFGEGGGH?EFFGGGHGHHG3FFHHHGFGHFFHFGFEBEGHHHHHHEEEEEGHGHHGHGFFGFGGGGBDBGCCFGEC<CCDF
@M02034:409:000000000-BFKT7:1:1109:26237:23724 1:N:0:32
AAAGTCGAGGTGCCTAACGTGGCAACCCAGACTCAGGCGGGTGTTGGTGGTGTAGAGCTTCCTGTAGCCGCATGGCGTTCGTACTTAAATATGGAACTAACCATTCCAATTTTCGCTGTCTCTTATACACATCTCCGAGCCCACGAGACC
+
AAAA>BAAADAAGGGGF4AGGGEHFHHEGHGGHHHHHHGFCAE0EHHFGE1B?FHFHEGHBFHGGGGFFE@EEGHFEEFFEEFEHHFHHHGHHHF2FGDF?0DGF2FHHHFHHFCCEGD1F1FGGHFHHGBFBG11>@@--CC.@@C<.:
@M02034:409:000000000-BFKT7:1:1109:12384:23729 1:N:0:32
AAAGTCGAGGTGCCTAAAGTGGCAACCCAGACTAGGCAGGGGGTTGGTGGTGTAGAGCTTCCTGTAGCCGCATGGCGTTCGTACTTAAATATGGAACTAACCATTCCAATTTTCGCTGTCTCTTATACACATCTCCGAGCCCACGAGACC
+
BAABBFBBDB>AFGGGGGGGGGFHHHHGGHHGHHHHHHGGGGGGGGGGGGEBGHHHFHHHHHHHHHHHHGGGGGHHGGGGFEGHHHHFHHHHHHFHHHHGHHGHHHGHHHHHHHGGGGGFHHHHGHGHHHHHHHGFGCFGGGHGGGGGGF
@M02034:409:000000000-BFKT7:1:1109:26221:23732 1:N:0:32
AAAGTCGAGGTGCCTAAAGTGGCAACCCAGACTCAGGCGGGTGTTGGTGGTGTAGAGCTTCCTGTAGCCGCATGGCGTTCGTACTTAAATATGGAACTAACCATTCCAATTTTCGCTGTCTCTTATACACATCTCCGAGCCCACGAGACC
+
BBBBBFABDDAAGGGGGGGGGGGHHHHGGHHFHHHHHHGGGFGGGHEGGGFFFGHDFHHHFHHHGFHGHGGGGGHFG/EFGFFHGHHHHHFHHHEFHHHHHFFHGGHHHHHHHHGGGGDDHGHHHHFGGHGGFGDHGGGGGGHGGD@<EC
@M02034:409:000000000-BFKT7:1:1109:14073:23736 1:N:0:32
AAAGTCGAGGTGCCTAAAGTGGCAACCCAGACTGCGAATCCTGTTGGTGGTGTAGAGCTTCCTGTAGCCGCATGGCGTTCGTACTTAAATATGGAACTAACCATTCCAATTTTCGCTGTCTCTTATACACATCTCCGAGCCCACGAGACC
+
AABC>DAABDBCGGGGFGGGFFFHHHHGGHHGHHHEGGGGHGHFGGHEEFBFFGGGEFHFFGHHFFGGHGGEEEHGGGGGGGHHHHHHHHHHHHFFFHFHFHEFGFGHHHHHHHGEFEGGHGHHHHHHGHEHHHGBECGGGGHGGGGGG<
@M02034:409:000000000-BFKT7:1:1109:10727:23736 1:N:0:32
AAAGTCGAGGTGCCTAAAGTGGCAACCCAGACTCAGCATCATGTTGGTGGTGTAGAGCTTCCTGTAGCCGCATGGCGTTCGTACTTAAATATGGAACTAACCATTCCAATTTTCGCTGTCTCTTATACACATCTCCGAGCCCACGAGACC
+
ABBBBFB>@DABGGGGGGGGGGGGFHHGGGHGHHFHHHHFGGFHHGHEEEFFFDE5GFGHHFHHGFGBDEEAEGC1>>@FGEBEGHGHHHFHHGEBFHHHCF3G3BG?FGGHDB>EE??FFFGFFGFHH222BGGEE//BCFGGGCGC?F
@M02034:409:000000000-BFKT7:1:1109:15501:23737 1:N:0:32
AAAGTCGAGGTGCCTAAAGTGGCAACCCAGACTCATAGGGGGGTTGGTGGTGTAGAGCTTCCTGTAGCCGCATGGCGTTCGTACTTAAATATGGAACTAACCATTCCAATTTTCGCTGTCTCTTATACACATCCCGAGCCCACGAGACCA
+
CCCCCFCCDBABGGGGGGGGGGGHHHHGGHHGHHHHHHHHGGGGGGGGGGCFGHHHHHHHHHHHHHHHHGGGGGHHGGGGGDGHHHHHHHHHHHHHHHHHHHHHHHGHHHHHHGGGGGGGGGGGGGBGGGFGGGEFEGGGGGGFFFFFFF
@M02034:409:000000000-BFKT7:1:1109:25762:23745 1:N:0:32
AAAGTCGAGGTGCCTAAAGTGGCAACCCAGACTAAGAATAGTGTTGGGGGTGTAGAGCTTCCTGTAGCCGCATGGCGTTCGTACTTAAATATGGAACTAACCATTCCAATTTTCGCTGTCTCTTATACACATCTCCGAGCCCACGAGACC
+
CBCCBFBADBBCGGGGGGGGGGGHHHHGGHHGGF3A35B53DFHFAA2AAFEAAGFF5BE5B@GF5F53EE/EEA1>1>FA>???FGG3?G?G333BFFG303BF4F?4FFHFF@/?CEHFHHH3G22FCGHHHH2C/<A?CGGG-AGD<
@M02034:409:000000000-BFKT7:1:1109:10732:23753 1:N:0:32
AAAGTCGAGGTGCCTAAAGTGGCAACCCAGACTCAGCATCTTGTTGGTGGTGCAGAGCTTTCTGTAGCCGCATGGCGTTCGTACTTAAATATGGAACTAACCATTCCAATTTTCGCTGTCTCTTATACCCATCTCCGAGCCCACGAGACC
+
AABBBFB>A2AAGGGGGGGGEGGGHHHGGHHGHHHGGHHG5DF5BABEFEBB3BG5GHHH5BFGA5BABEEAEB1BEEEFAEF?FDHF3BF4@333BGGGFHBFGFDFHGHHHHFGGF?3BBBDBGBF4??22BGF?>DC@F/CDC@AAF
@M02034:409:000000000-BFKT7:1:1109:17159:23761 1:N:0:32
AAAGTCGAGGTGCCTAAAGTGGCAACCCAGACTGGGCCTCATGTTGGTGGTGTAGAGCTTCCTGTAGCCGCATGGCGTTCGTACTTAAATATGGAACTAACCATTCCAATTTTCGCTGTCTCTTATACACATCTCCGAGCCCACGAGACC
+
BBBCBFAABCCCGGGGGGGGGGGHHHGGGHHGHFGGDEGFHGHHHHHFGGFFGFHEHBFHGGFHHFGFHGCEFGHHGGEFFEFHHHHBFFFHGGBFHFGHEHFFGFHHHGGHH4EEFE<FFHHHFHBHHHFGHHHDF/CCGGHGGGGA/F
@M02034:409:000000000-BFKT7:1:1109:18472:23772 1:N:0:32
AAAGTCGAGGTGCCTAAAGTGGCAACCCAGACTGCGGGTGGGGTTGGTGGTGTAGAGCTTCCTGTAGCCGCATGGCGTTCGTACTTAAATATGGAACTAACCATTCCAATTTTCGCTGTCTCTTATACACATCTCCGAGCCCACGAGAC
+
AAABAFBABBABGGG5GGGFGFGGHHHGGHGEHHCEECAAAFFEEEFEFEBFBGHHHHHHHHHHHHGGHGG@EFHHGFGGGGHHHHHHEFHHHHFFGHHGHHGHHHHHFGHHHGDGGGEFHHGHFHGHHF1<1?F?C@C@@.FADFGGD
@M02034:409:000000000-BFKT7:1:1109:5107:23786 1:N:0:32
AAAGTCGAGGTGGCCTAAAGTGGCAACCCAGACTGGGCATGGGGTTGGTGGTGTAAAGCTTCCTGTAGCCGCATGGCGTTCGTACTTAAATATGGAACTAACCATTCCAATTTTCGCTGTCTCTTATACACATCTCCGAGCCCACGAGAC
+
BBBBBFBBBBAACEGGFGGEGGHAGHHHGGHHGHCGHHFHFHHFE?EEAFEEFGHHGFFGHHHHHFGFFFEEEGFHGGEEGGEFFGHEHFGHHGHBDGFGFGHEGHDGHFFHHHHGEGGGGFHHHGHHHDGDGFGFGE@CF/AFFDGGGA
@M02034:409:000000000-BFKT7:1:1109:7006:23790 1:N:0:32
AAAGTCGAGGTGCCTAAAGTGGCAACCCAGACTCTGTCTTCGGTTGGTGGTGTAGAGCTTCCTGTAGCCGCATGGCGTTCGTACTTAAATATGGAACTAACCATTCCAATTTTCGCTGTCTCTTATACACATCTCCGAGCCCACGAGACC
+
BBBBBDAADBABGGGGGGFGGGGHGHHGGHHGHHGHDGHFHGGFEGGEFGEFGHHGFHHHHHHHGFGFFFGGGGFAEGGGGGHHHHHGFHHHHGFEGHGGFG3GHFFFHHHHHHGGGGCGHHHHGHGHGHEHHGGGDCCCFGHGGGGFGG
@M02034:409:000000000-BFKT7:1:1109:24194:23813 1:N:0:32
AAAGTCGAGGTGCCTAAAGTGGCAACCCAGACTAATGCTTGTGTTGGTGGTGTAGAGCTTCCTGTAGCCGCATGGCGTTCGTACTTAAATATGGAACTAACCATTCCAATTTTCGCTGTCTCTTATACACATCTCCGAGCCCACGAGACC
+
BBBABDAABAAAFGGGGGGGGBFFHHHGFCGGHHHFGF5AGHFHHEHEE2BBAEFDFFFG5FGGHFEFHFG@EFF1EEGGFEFG1FGG3FDDGG33@EGHBBBGHFFEFGHHGFEGGGEHHFGBB44BG2BCFHHEGC/BDAEC?@D?FF
@M02034:409:000000000-BFKT7:1:1109:21078:23814 1:N:0:32
AAAGTCGAGGTGCCTAAAGTGGCAACCCAGACTAAGAATAGTGTTGGTGGTGTAGAGCTTCCTGTAGCCGCATGGCGTTCGTACTTAAATATGGAACTAACCATTCCAATTTTCGCTGTCTCTTATACACATCTTCCGAGCCCACGAGAC
+
BABCBFCCCCCCGGGGGGGGGGGHHHHGGHHGHHHHHHHHHHHHHHHEFGEFGHHHHHHHHHHHHHHHHGGFGGHHGGGGGEHHHHHHHHHHHHHGHHHGHHGHHHHHHHHHHHGGGGGHHHHHHHFHHHGHGHHHFGFGGGGHGGGGGG
@M02034:409:000000000-BFKT7:1:1109:11049:23815 1:N:0:32
AAAGTCGAGGTGCCTAAAGTGGCAACCCAGACTCATTGTCCGGTTGGTGGTGTAGAGCTTCCTGTAGCCGCATGGCGTTCGTACTTAAATATGGAACTAACCATTCCAATTTTCGCTGTCTCTTATACACATCTCCGAGCCCACGAGAC
+
AAAAAFAABDBBGGGGFGGGFGGHHHGGGHGGHHHH5FG55EEEEEGAAEEFFGHDEFHFBGGFGFHFFGGEFGF1/EEGGAGHHHHHFFHHHB33CGFGBE3BGEFHHGHHHHGGGGGHHHHHGHFHHGFHHHHGG??CFGGGGGGCF
@M02034:409:000000000-BFKT7:1:1109:11030:23816 1:N:0:32
AAAGTCGAGGTGCCTAAAGTGGCAACCCAGACTGATTCGGGTGTTTGGCTTGTAGAAGTTGCTGT
+
BBCCCFCCBBAAGGGGGGGGGGGHHHHGGHFFH33D55A22AAE223A3AF015D555B55D355
@M02034:409:000000000-BFKT7:1:1109:26251:23817 1:N:0:32
AAAGTCGAGGTGCCTAAAGTGGCAACCCAGACTTCGAAGACTGTTGGTGGTGTAGAGCTTCCTGTAGCCGCATGGCGTTCGTACTTAAATATGGAACTAACCATTCCAATTTTCGCTGTCTCTTATACACATCTCCGAGCCCACGAGACC
+
BBBBBFBBDBBBGGGGGGGFGFGHBGHGGHGGHHHGDHGGHHHHHHHGGGEFFGHGHHHHHHHHHHHHHGGGGGHGGGGGGFHHHHHHHHHHHHHHFHHBGHHHHHHHHHHHHHGFG?FHHFHHHHGDDFFHHHHGGFGGCCGFCCGFGG
@M02034:409:000000000-BFKT7:1:1109:10569:23822 1:N:0:32
AAAGTCGAGGTGCCTAAAGTGGCAACCCAGACTTGTGCGACGGTTGGTGGTGTAGAGCTTCCTGTAGCCGCATGGCGTTCGTACTTAAATATGGAACTAACCATTCCAATTTTCGCTGTCTCTTATACACATCTCCGAGCCCACGAGACC
+
>3>AAFAADDAAFFGGGGGGCGFFFFGEEHGCG5GGBF2EEEGGGGGGFEGAABGFBGFHEFGHF5DGHDFEFGHGGGGGFGCGHG43BFFGGFGHHE3F3F3?FDG4GFGBHFCDA/DFHHBGHHFDFGHHHHGHG/<CCGHGG@<.AF
@M02034:409:000000000-BFKT7:1:1109:10217:23823 1:N:0:32
AAAGTCGAGGTGCCTAAAGTGGCAACCCAGACTGGGGGGAAGGTTGGTGGTGTAGAGCTTCCTGTAGCCGCATGGCGTTCGTACTTAAATATGGAACTAACCATTCCAATTTTCGCTGTCTCTTATACACATCTCCGAGCCCACGAGACC
+
CCCCCFCCCCAAFGGGGGGGGGGHHHHGGHHGHHHHGGGG?EEGHHGGGGCF?GHFGFHHHGHGDDGHHG?ADFHHGGGFGFHHHHHHHHGGGHHFCGHHHA0GHHHHFHHHHHGAFGEBFFGGGGGGGEBFFGGGGGGGGGGGD;>DF?
@M02034:409:000000000-BFKT7:1:1109:20071:23826 1:N:0:32
AAAGTCGAGGTGCCTAAAGTGGCAACCCAGACTCAGCCGCATGTTGGTGGTGCAGA
+
CCCCCFCCCCBCGGGGGGGGGGGHHHHGGHHGHFG33A222AAFFHA111BA33D5
@M02034:409:000000000-BFKT7:1:1109:11043:23837 1:N:0:32
AAAGTCGAGGTGCCTAAAGTGGCAACCCAGACTCATTGTCCGGTTGGTGGTGTAGAGCTTCCTGTAGCCGCATGGCGTTCGTACTTAAATATGGAACTAACCATTCCAATTTTCGCTGTCTCTTATACACATCTCCGAGCCCACGAGACC
+
A?AB>DBABAABGGGFFGGD5FFGHGGEFHHFHFHHABFGBEE2BAEB1EABB3DFFAGFFGEBBDDDB?E>EEGEEFFE??FGGGFHDDGFFF@33G333B3FG?FGFHEHGHE/<<EBGGGHFHGHFGFGHFF2?/BCGGEGGGF?DF
@M02034:409:000000000-BFKT7:1:1109:22312:23845 1:N:0:32
AAAGTCGAGGTGCCTAAAGTGGCAACCCAGACTACTAATCCTGTTGGTGGTGTAGAGCTTCCTGTAGCCGCATGGCGTTCGTACTTAAATATGGAACTAACCATTCCAATTTTCGCTGTCTCTTATACACATCTCCGAGCCCACGAGACC
+
AAA?BFBBDBABFFGGFGGFEAFEGHFEFE2EGGHBHHFHFHDHHBFEF?ABFGFGGHHHHFHFGHHHHGGGEFHGEGGGEBBGEHHGHHGHFHFHGHFFFHHHGHHHHHHHHHGGGGGGHHHHHHGHHHHHHHHHFCGGGEHGGGGGGE
@M02034:409:000000000-BFKT7:1:1109:19180:23846 1:N:0:32
AAAGTCGAGGTGCCTAAAGTGGCAACCCAGACTCCTCAGGCTGTTGGTGGTGTAGAGCTTCCTGTAGCCGCATGGCGTTCGTACTTAAATATGGAACTAACCATTCCAATTTTCGCTGTCTCTTATACACATCTCCGAGCCCACGAGACC
+
A?AAAFBBDBAABGGGGGGGGFGHGHHGGHHGHHHHHHCGHHHHHDHEEGEFGGHGGHHFHFHGGHHHHGFFGGHHGFGGEEFHHHHBGFGHHGFHHHFHHHHHHHHGHHHHHHGGGGEHHHHHHGHFHHHHHHHGGGGGGGHGGFG?EE
@M02034:409:000000000-BFKT7:1:1109:9185:23848 1:N:0:32
AAAGTCGAGGTGCCTAAAGTGGCAACCCAGACTTGGTCTAGTGTTGGTGGTGTAGAGCTTCCTGTAGCCGCATGGCGTTCGTACTTAAATATGGAACTAACCATTCCAATTTTCGCTGTCTCTTATACACATCTCCGAGCCCACGAGACC
+
33>AAF?AADAA4FGGGGGFGDFGGDGACACFGHFCHFGF5GFHH2GGEGFFHFH5GGHHGEGHHHHGGG?AEGHHGGGEGFCFHHFEGHFGHE@GFHBFGCDHHFFBFGHHHFEEGGGFGHHHFHBFBEGGFGDDA/@@DFGFCCC/AC
@M02034:409:000000000-BFKT7:1:1109:26622:23859 1:N:0:32
AAAGTCGAGGTGCCTAAAGTGGCAACCCAGACTTGTAATACGGTTGGTGGTGTAGAGCTTCCTGTAGCCGCATGGCGTTCGTACTTAAATATGGAACTAACCATTCCAATTTTCGCTGTCTCTTATACACATCTCCGAGCCCACGAGACC
+
BCCCCFBCCCBAFGGGGGGFGGGHHHHGGHHGHHHHHHHHFHGHGGGGGGGFFGHFFHHHHHHHHGHFFGGGGGHHGFGGGFHHHHHHHHHHHHFGFHHHHHHGFFFFHHHHHHGGGGGHGHHHHHD?GHFHFFGHGCGGGGHGGGGDFE
@M02034:409:000000000-BFKT7:1:1109:12370:23861 1:N:0:32
AAAGTCGAGGTGCCTAAAGTGGCAACCCAGACTCATGCTACGGTTGGTGGTGTAGAGCTTCCTGTAGCCGCATGGCGTTCGTACTTAAATATGGAACTAACCATTCCAATTTTCGCTGTCTCTTATACACATCTCCGAGCCCACGAGACC
+
CCCCCFBBDBAAGGGGGGGGGGGHHHHGGHHGHHEGBHHFHGGHGGGGGGEFGFHGHHHHHHHHHHHHHGGGGGHHGGGGGFHHHHHHHHHHHHFHHHGGHHHHHHGHHHHHHHGGGGGHHHHHGHDFHFGHHHFDGFGGGGGEFGG?EA
@M02034:409:000000000-BFKT7:1:1109:26640:23864 1:N:0:32
AAAGTCGAGGTGCCTACAGTGGCAACCCAGACTTGTAATACGGTTGGTGGTGTAGAGCTTCCTGTAGCCGCATGGCGTTCGTACTTAAATATGGAACTAACCATTCCAATTTTCGCTGTCTCTTATACACATCTC
+
A@AAAFA>>1>AFGG111BFFGFEGGGGGHHGHH1FA2D2DBEB/AAA/EEAABGE1BFE1BFFG2F2BBEEE?00>>>?EECE?FF@1GGGDB11EGBB1E1BB22B2BFGHH></EEEBBFGDGBD21DGHFB
@M02034:409:000000000-BFKT7:1:1109:12326:23869 1:N:0:32
AAAGTCGAGGTGCCTAAAGTGGCAACCCAGTTTTTG
+
CCCCCFCCCCBBGGGGGGGGGGGHHHHGGH35DG2E
@M02034:409:000000000-BFKT7:1:1109:10570:23883 1:N:0:32
AAAGTCGAGGTGCCTAAAGTGGCAACCCAGACTGGGTCGGGGGTTGGTGGTGTAGAGCTTCCTGTAGCCGCATGGCGTTCGTACTTAAATATGGAACTAACCATTCCAATTTTCGCTGTCTCTTATACACATCTCCGAGCCCACGAGACC
+
A?AA>DA3AAAAGGGEGAFFDGFHHHHGGHHGHH2B3BECFGG>E>CB1EB??BGHFDGGFFFFB@FBFEGEE?BCEGFGGEHHHHHGFGGHHHD2BF2B?F2?G?>GHHHHH2<CEACFGFHHHHFFFGFFFH<FC?-<CGEADCGEGE
@M02034:409:000000000-BFKT7:1:1109:17117:23898 1:N:0:32
AAAGTCGAGGTGCCTAAAGTGGCAACCCAGACTCCGAATAATGTTGGTGGTGTAGAGCTTCCTGTAGCCGCATGGCGTTCGTACTTAAATATGGAACTAACCATTCCAATTTTCGCTGTCTCTTATACACATCTCCGAGCCCACGAGAC
+
BBBBBDAADBBBGGGGGGGGGGGHGHHGGHHGH3ABAAAF5DFFHHEEFGEFHHHHHHHHHHHHHHHHHGGEGGFHGGGGGGHHGHGHFHHHHHGGHHGHHHFGFHFHHHHHHBFDGGGGHHHHHH3FFGFCGGGDF/BCGGHGGFG?D
@M02034:409:000000000-BFKT7:1:1109:20888:23903 1:N:0:32
AAAGTCGAGGTGCCTAAAGTGGCAACCCAGACTACGACGAATGTTGGTGGTGTAGAGCTTCCTGTAGCCGCATGGCGTTCGTACTTAAATATGGAACTAACCATTCCAATTTTCGCTGTCTCTTATACACATCTCCGAGCCCACGAGACC
+
BBCBCFBBDBAAGGGGGGGGGGGGHHHGGHHGHHHGGGGGGHHHHHHGGGEFFGHGFHHHHHHHHHHHHGGGGGHHGGGGEEGHHHHHHHGHHFHGGHFHFHFHHHHHHHHHHHGGGGGHHHHHHHHGFGFHHHHHGGGGGGHGGGGDFE
@M02034:409:000000000-BFKT7:1:1109:13926:23907 1:N:0:32
AAAGTCGAGGTGCCTAAAGTGGCAACCCAGACTAATAATAATGTTGGTGGTGTAGAGCTTCCTGTAGCCGCATGGCGTTCGTACTTAAATATGGAACTAACCATTCCAATTTTCGCTGTCTCTTATACACATCTCCGAGCCCACGAGACC
+
BBCCCFBCCCABGGGGGGGGGGGHHHHGGHHGH3B55D5DGGHHHHHGGGEFGHHHHHHHHHHHHHHHHGGGGGHHGGGGGEGHHHHGFHFHHHBGFHHHHHHHGHHGHHHHHHGGGGGGHHHHHHGHHHFHGHGGGGGGGGHGGCGGGG
@M02034:409:000000000-BFKT7:1:1109:10044:23908 1:N:0:32
AAAGTCGAGGTGCCTAAAGTGGCAACCCAGACTTCGAGTAATGTTGGTGGTGTAGAGCTTCCTGTAGCCGCATGGCGTTCGTACTTAAATATGGAACTAACCATTCCAATTTTCGCTGTCTCTTATACACATCTCCGAGCCCACGAGAC
+
BCCCCFBCCCABGGGGGGGGGGGHHHHGGHHGH5FF223B5BFHHHHGGGBFBGHHGHHHHHHHGHHHHGGGGGHHGGGGGFHHHHHHHHHHHGHFHHHHHHGHHHGHHHHHHHGGGGGGHHHHHHHHHHGHHHGHG?GGGEHGGGGGG
@M02034:409:000000000-BFKT7:1:1109:11660:23912 1:N:0:32
AAAGTCGAGGTGCCTAAAGTGGCAACCCAGACTTATAATACTGTTGGTGGTGTAGAGCTTCCTGTAGCCGCATGGCGTTCGTACTTAAATATGGAACTAACCATTCCAATTTTCGCTGTCTCTTATACACATCTCCGAGCCCACGAGACC
+
CCDCCFDBCCABGGGGGGGGGGGHHHHGGHHGHHHHHHHHHHHHHHHGGGEFGHHHHHHHGHHHHHGHHGGGGGHHGGGGFFGHHHHGHHHHHHHHHHFHHHHHHHGHHHHHHHGGGGGGHHHHHBGHHHFHHHGHGCGGGGHGGGGGGF
@M02034:409:000000000-BFKT7:1:1109:20904:23914 1:N:0:32
AAAGTCGAGGTGCCTAAAGTGGCAACCCAGACTACGACGACTGTTGGTGGTGTAGAGCTTCCTGTAGCCGCATGGCGTTCGTACTTAACTATGGAACTAACCATTCCAATTTTCGCTGTCTCTTATACACATCTCCG
+
A?AB>BA>>2>AGGGGFFGFEGEHHHGGGHHGHHHFGGGG2BEFFBFB1EBBBFFEFAGBAFFGF@FFDEEEFBBBEEEGGEHHFGHH3BGHFGF3FGBF30DBG?DFHHHHHFECDFFGFGFHFGFHDCHH@@@2?
@M02034:409:000000000-BFKT7:1:1109:24117:23915 1:N:0:32
AAAGTCGAGGTGCCTAAAGTGGCAACCCAGACTGCTAAGGAGGTTGGTGGTGTAGAGCTTCCTGTAGCCGCATGGCGTTCGTACTTAAATATGGAACTAACCATTCCAATTTTCGCTGTCTCTTATACACATCTCCGAGCCCACGAGACC
+
BBBABFAAAD>ABGGFGGGFGFEGFCGEFFFFFGEHGG3FFHAEGCEAEGEBFBG5FF3FFCGHFGFBHG@@EEG?EBECE>??1EGEFG@GHF3GGFGHHFGHHGGBBFGGFB@/E/?F4FHHFFDDGFHFGBFEB/<@@A?F@CGGF?
@M02034:409:000000000-BFKT7:1:1109:24136:23922 1:N:0:32
AAAGTCGAGGTGCCTAAAGTGGCAACCCAGACTGCTAAGGAGGTTGGGGGTGTAGAGCTTCCTGTAGCCGCATGGCGTTCGTACTTAAATATGG
+
A1AA1BAAD1>AGFGFEGG3AF0BFE0AFHHGHGBGHFFE1FC/BFE/AFAEAAE2@@BB111BB2F21BE/EEG0>/>?E?0/?FE1>B22BF
@M02034:409:000000000-BFKT7:1:1109:17807:23931 1:N:0:32
AAAGTCGAGGTGCCTAAAGTGGCAACCCAGACTATTAATAATGTTGGTGGTGTAGAGCTTCCTGTAGCCGCATGGCGTTCGTACTTAAATATGGAACTAACCATTCCAATTTTCGCTGTCTCTTATACACATCTCCGAGCCCACGAGACC
+
BAABBFBBBBAAGGGGGGGGGGGGHHHGGHDGGHHHHHHHHHHHHHHGGGEBFHHFHHHHHHHHHHGHHGGGGGHHGGGGEEGHHHGFHHGHHHGHGHHFHHGHGHHGHHHHHFGFGGGGHGHHHHGHGHGHFGGHGCGFGGHGGGGFGG
@M02034:409:000000000-BFKT7:1:1109:11848:23935 1:N:0:32
AAAGTCGAGGTGCCTAAAGTGGCAACCCAGACTTCTAGTTTGGTTGGTGGTGTAGAGCTTCCTGTAGCCGCATGGCGTTCGTACTTAAATATGGAACTAACCATTCCAATTTTCGCTGTCTCTTATACACATCTCCGAGCCCACGAGACC
+
ABCCCFCCCCBBGGGGGGGGGGGHHHHGGHHGHHHHHHGHHHGHHGGGGGEFGHHHHHHHHHHHHHHHHGGGGGHHGGGGGFHHHHHHHHFHHHHFHHHGHHHHGHGGHHHHHFGGGGGHHHHHHHFHGHFHHHHHGDGGGGHGGGGGGG
@M02034:409:000000000-BFKT7:1:1109:11867:23938 1:N:0:32
AAAGTCGAGGTGCCTAAAGTGGCAACCCAGACTTCTAGTAGGGTTGGTGGTGTAGAGCTTCCTGTAGCCGCAT
+
A?AA1BA1>1>1BFGB1BFA1FCHHHHGGHHGH21DGDGA2BAB0AAA/EBAABFD11FBABAABDFD1EA>E
@M02034:409:000000000-BFKT7:1:1109:23869:23940 1:N:0:32
AAAGTCGAGGTGCCTAAAGTGGCAACCCAGCCTTATGGTGATGTTGAGCGTGTAG
+
A1AAAFAADDAAGGGGGGGGG1FFHHHEGHG0B11D11D11DFH2D2B1/BA/0D
@M02034:409:000000000-BFKT7:1:1109:24561:23945 1:N:0:32
AAAGTCGAGGTGCCTAAAGTGGCAACCCAGACTCAGAGTTCGGTTGGTGGTGTAGAGCTTCCTGTAGCCGCATGGCGTTCGTACTTAAATATGGAACTAACCATTCCAATTTTCGCTGTCTCTTATACACATCTCCGAGCCCACGAGACC
+
BBBBBFABBBBBFGGGGGGFGGGHHHHGGHHGHGGGBGGHFDGGGGGFGGGABGHFGHHHFGGHHFHGHGGFGGGGGEEGFFGGFHHHGHHHHGGHHHHGEF3GGHGFHHHHHHGCF?FFHFHGHHFDBCGHHGFHG?FGGGHGGGGGCG
@M02034:409:000000000-BFKT7:1:1109:23757:23952 1:N:0:32
AAAGTCGAGGTGCCTAAAGTGGCAACCCAGACTACGAAGAATGTTGGTGGTGTAGAGCTTCCTGTAGCCGCATGGCGTTCGTACTTAAATATGGAACTAACCATTCCAATTTTCGCTGTCTCTTATACACATCTCCGAGCCCACGAGACC
+
BBBABFBBBBAACGGGGGGGGFGGHHHGGHHGFHHEEHAEGGGHHHHAFEAFHHGEGHHHHFHFGGGHHGGEFFHHFEGGGEGHFGHFHHHHHHFGHHHGHGHHEHHHHHHHHHGGGGGGFHHHHHDDGHFFHHHFG?CCGGHGGGGDGG
@M02034:409:000000000-BFKT7:1:1109:19011:23952 1:N:0:32
AAAGTCGAGGTGCCTAAAGTGGCAACCCAGACTAGTCAGGGGGTTGGTGGTGTAGAGCTTCCTGTAGCCGCATGGCGTTCGTACTTAAATATGGAACTAACCATTCCAATTTTCGCTGTCTCTTATACACATCTCCGAGCCCACGAGACC
+
BBBAAFABDBBBGGGGGGGGGGGHHHHGGHHGHHHHHHGHHGGGGGGEFGAFBFHHHHHHHHHHGFHHHGGGGGHHGGGGEEGHHHHGHHHHHGGFFHFGHHGHHHHFGHHHHHGGGGGHHHHHHHGHHHHHHHGFGFGG?GHGCGGGGF
@M02034:409:000000000-BFKT7:1:1109:19030:23954 1:N:0:32
AAAGTCGAGGTGCCTAAAGTGGCAACCCAGACTATTCAGGGGGTTGGTGGTGTAGAGCTTCCTGTAGCCGCATGGCGTTCGTACTTAAATATGGAACTAACCATTCCAATTTTCGCTGTCTCTTATACACATCTCCGAGCCCACGAGACC
+
A3AB>BA>D>AAGGGFBFG6AFFGHHHGGHHGHH5AFBGFFGG0AAEBEEBBBDGFFBGFDGEBB5D@BEEEEB?AEEEGGEHFFFHHBGGGFHD3FGB?3F3BG?BHFHHHHH@?EBEDHEHHHHFFFFGGGGFFG/CDDFGGGCGEDA
@M02034:409:000000000-BFKT7:1:1109:7693:23959 1:N:0:32
AAAGTCGAGGTGCCTAAAGTGGCAACCCAGACTTCTGCGTCTGTTGGTGGTGTAGAGCTTCCTGTAGCCGCATGGCGTTCGTACTTAAATATGGAACTAACCATTCCCAATTTTCGCTGTCTCTTATACACATCTCCGAGCCCACGAGAC
+
BBBBBFBBBBBAGGGFGGGGGGGHHHHGFHHGHGHFGFGGE?FHHHHEGGEFFGHHHHHHHHHHGHHHHGGGGGHHGGGGEEBGHHGGHHGHHHFFGHHHHHGHHHHHGGFGHH4EEEEFDGFHHBFHHFGGGGHHHGCFCCGHGGGGGG
@M02034:409:000000000-BFKT7:1:1109:5188:23959 1:N:0:32
AAAGTCGAGGTGCCTAAAGTGGCAACCCAGACTT
+
AAAAAF1A@DAAGFFGAAFGG1A0GHCAFG0EGF
@M02034:409:000000000-BFKT7:1:1109:11522:23962 1:N:0:32
AAAGTCGAGGTGCCTAAAGTGGCAACCCAGACTGAGGGGCGGGTTGGTGGTGTAGAGCTTCCTGTAGCCGCATGGCGTTCGTACTTAAATATGGAACTAACCATTCCAATTTTCGCTGTCTCTTATAC
+
BAABBFBABBBBGGGGBGGGGGGHHHHGGGHGHHHFCGGGCEG>FGGEFGEFGHHGHHHFGHHHFFHHHGG?EFHGGGGGGBHHGHGGGHHGHHGDGHFCGHFHGFFHHHHHHFGDGGGGHFHHF11=
@M02034:409:000000000-BFKT7:1:1109:12030:23966 1:N:0:32
AAAGTCGAGGTGCCTAAAGTGGCAACCCAGACTGCTAATACTGTTGGTGGTGTAGAGCTTCCTGTAGCCGCATGGCGTTCGTACTTAAATATGGAACTAACCATTCCAATTTTCGCTGTCTCTTATACACATCTCCGAGCCCACGAG
+
AABB>DAADAABGGGFGGGGFGGHHHHGGHHGHFBAA5DBFDGFHFGBEFBFGHHHGHHFGHHHGGGHHGGFFEGHFEGGGGHHHHHHHHHHHHHBFHFHHHGGHGHHHHHHHHFEGGGHHGHHHHHHHHHHHHHGG>@CFGHGG><
@M02034:409:000000000-BFKT7:1:1109:19400:23970 1:N:0:32
AAAGTCGAGGTGCCTAAAGTGGCAACCCAGACTGAGGAGTGTGTTGGTGGTGTAGAGCTTCCTGTAGCCGCATGGCGTTCGTACTTAAATATGGAACTAACCATTCCAATTTTCGCTGTCTCTTATACACATCTCCGAGCCCACGAGACC
+
B@ABBFBADB>ABGGGGGGGGFGFHHHDFHHFHFHHGGEHFDAGGGGGGFBBAFHBGHHHGHHGHGHGHGGGGGHHGGGGEGFHHHHGHHFHHGEEHHHHHHFHHHEGFGHHHHGGGGGEGHHHHHHHHHEHFHFHGGGG@GHGCGCFGG
@M02034:409:000000000-BFKT7:1:1109:13876:23973 1:N:0:32
AAAGTCGAGGTGCCTAAAGTGGCAACTCAGACTTCGCAGAATGTTGGTGGTGTAGAGCTTCCTGTAGCCGCATGGCGTTCGTACTTAAATATGGAACTAACCATTCCAATTTTCGCTGTCTCTTATACACATCTCCGAGCCCCGAGACCA
+
CCCCCFCBCCBCGGGGGGGGGGGHGHHHHHHHHHHGGGGGHHHHHHHGGGEFFHHHHHHHHHHHHHHHHGGGGGHHGGGGGFGHHHHHHHHGHHHHGHHGHHGHHHHHHHHHHHGGGGGFHHHHHHGHHHFHHHHHGCGGGGGGGGGGGG
@M02034:409:000000000-BFKT7:1:1109:18312:23974 1:N:0:32
AAAGTCGAGGTGCCTAAAGTGGCAACCCAGACGGTTGGTGGTGTAGAGCTTCCTGTAGCCGCATGGCGTTCGTACTTAAATATGGAACTAACCATTCCAATTTTCGCTGTCTCTTATACACATCTCCGAGCCCACGAGACCAGAGAG
+
CCCCCFBCCBABGGGGGGGFGGGHHHHGGHEFGGGGA2BFEGGHHHHHFHHHHHHHHHHHGGGGGHHGEEGGGHFHHHHHHHHHHGHHHHHHHHHHHHHHHHHHHGGGGGHHGHHHHGFFHHHHHGHGGGGGGEGDDDGE/?FH/0<
@M02034:409:000000000-BFKT7:1:1109:7531:23975 1:N:0:32
AAAGTCGAGGTGCCTAAAGTGGCAACCCAGACTAAGAATGATGTTGGTGGTGTAGAGCTTCCTGTAGCCGCATGGCGTTCGTACTTAAATATGGAACTAACCATTCCAATTTTCGCTGTCTCTTATACACATCTCCGAGCCCACGAGACC
+
>3>3AFAAADAAGGGGGGGGFFEFCFF2FGEFAGBFFGAGHHFHHFHGGD2B1FFDGHHHHHHGFFFGHGEGEGHHGGGGGEFFHHG@FGBGGF3DFH3FHHHHFHHGGHGHHHGGGGGEHHHHHHFGHFBGFDFFF/BCGGHGGGGD?F
@M02034:409:000000000-BFKT7:1:1109:24347:23990 1:N:0:32
AAAGTCGAGGTGCCTAAAGTGGCAACCCAGACTAATCAGAAGGTTGGTGGTGTAGAGCTTCCTGTAGCCGCATGGCGTTCGTACTTAAATATGGAACTAACCATTCCAATTTTCGCTGTCTCTTATACACATCTCCGAGCCCACGAGACC
+
CCCCCFCCCCCCGGGGGGGGGGGHHHHGGHHGHHHHHHHHHHHHHHGGGGEFFHHHHHHHHHHHHHHHHGGGGGHHGGGGFFGHHHHFHHFHHHHHHFGFHHFHHHGHHHHHHHGGGGGHHHHHHHHHFHFHHHHFGCGBCEGGGGGGGG
@M02034:409:000000000-BFKT7:1:1109:12814:23991 1:N:0:32
AAAGTCGAGGTGCCTAAAGTGGCAACCCAGACTGTTGGTTCTGTTGGTGGTGTAGAGCTTCCTGTAGCCGCATGGCGTTCGTACTTAAATATGGAACTAACCATTCCAATTTTCGCTGTCTCTTATACACATCTCCGAGCCCACGAGAC
+
CCCCCFBCBCBBGGGGGGGFGGFHHHHGGHHGHFBFGH225F5FGFFA22BAAAD5D5BFFFFFGFFBAEE>EEE1>1>FEB2F1FGG@FGF4@33BBBG303FEBH4FGEHHD/?FE/?4BFE?F4BFB2BGFHFG/DFGEHGCG/?D
@M02034:409:000000000-BFKT7:1:1109:11925:23993 1:N:0:32
AAAGTCGAGGTGCCTAAAGTGGCAACCCAGACTAATAATAAGGTTGGTGGTGTAGAGCTTCCTGTAGCCGCATGGCGTTCGTACTTAAATATGGAACTAACCATTCCAATTTTCGCTGTCTCTTATACACATCTCCGAGCCCACGAGACC
+
CBBCBFAADBAAGGGGGGGGGGGHHHHGGHHGHHHHHHHHHHHHHHG2F2ABBGHHHFHHBFHFGGHHHGGGGEHEG>FGGEGHHHGGHHHGHFFFGHHHHHHHHHHHHHHHHGGGGGGFHGHHGHHHFHFHHHFHGGGGGGHGFFGDGE
@M02034:409:000000000-BFKT7:1:1109:17743:23995 1:N:0:32
AAAGTCGAGGTGCCTAAAGTGGCAACCCAGACTTCTGGTCCTGTTGGTGGTGTAGAGCTTCCTGTAGCCGCATGGCGTTCGTACTTAAATATGGAACTAACCATTCCAATTTTCGCTGTCTCTTATACACATCTCCGAGCCCACGAGAC
+
A1AAABAA>A1>ABGGGGGGEAFEAGA0BFBAEFGBGHGHF1FGGD/E/EBABAFBGHHHHHHHHHHHHGG/EFHHGEGCEB>?FHFFGHFFHH1FEGGHHBGHHFHD2BEHHHE?EEE<2FFF1G2BF111BGF1E/C?C/FFCGGCE
@M02034:409:000000000-BFKT7:1:1109:18561:24006 1:N:0:32
AAAGTCGAGGTGCCTAAAGTGGCAACCCAGACTAATCATAAGGTTGGTGGTGTAGAGCTTCCTGTAGCCGCATGGCGTTCGTACTTAAATATGGAACTAACCATTCCAATTTTCGCTGTCTCTTATACACATCTCCGAGCCCACGAGACC
+
CCCDCFCBCCBCGGGGGGGGGGGHHHHGGHHGHHEG355AA5BFGHGGGGEFHGHHHHHHHHHHHGHHHGGEFGHHGGGGGGHHHHHHHHHHHGHHHHHHHHHHHHFHFHHHHHGGGGGHHHHHHHHHGHHHHHGHGFGGGGHGGCCEGG
@M02034:409:000000000-BFKT7:1:1109:25724:24015 1:N:0:32
AAAGTCGAGGTGCCTAAAGTGGCAACCCAGACTCATC
+
CCCCCFCCCCCCGGGGGGGGGGGHHHHGGGGGH33D5
@M02034:409:000000000-BFKT7:1:1109:13672:24019 1:N:0:32
AAAGTCGAGGTGCCTAAAGTGGCAACCCAGACTGATCATAAGGTTGGTGGTGTAGAGCTTCCTGTAGCCGCATGGCGTTCGTACTTAAATATGGAACTAACCATTCCAATTTTCGCTGTCTCTTAT
+
CCCCCFCCBCBBGGGGGGGGGGGHHHHGGHHGHHHHHHHHHHHHHHGGGGGFHHHGHHHHHHHHHHHHHGGGGGHHGGGGGGHHHHGGHHGHHHGFFFHHHHHHHHHHHHHHHHGGGGGGHFHHBH
@M02034:409:000000000-BFKT7:1:1109:18554:24024 1:N:0:32
AAAGTCGAGGTGCCTAAAGTGGCAACCCAGACTGAGCCTCCGGTTGGTGGTGTAGAGCTTCCTGTAGCCGCATGGCGTTCGTACTTAAATATGGAACTAACCATTCCAATTTTCGCTGTCTCTTATACACATCTCCGAGCCCACGAGAC
+
BBBBAFABBBAAGGGGGGGDEGGHHHHGGHHGHHGGGHHHHGGFGGGGGGAFGHHGHHHGHFHHHHHHHGGFGGHGEEEFEEFHHHHHHHHEHGGHFHGHHHHHHHHHGHFHHGGEEEGGHHFHGHFGFGGEHHFFFCGGGGCFGGGED
@M02034:409:000000000-BFKT7:1:1109:18575:24025 1:N:0:32
AAAGTCGAGGTGCCTAAAGTGGCAACCCAGACTGAGCCTCCGGTTGGTGGTGTAGAGCTTCCTGTAGCCGCATGGCGTTCGTACTTAACTATGGAACTAACCATTCCAATTTTCGCTGTCTCTTATACACATCTCCGAGCCCACGAGACC
+
A?AB>DA>DAAAGGG5FAFDDGFHHHFGGHHGHFGGHHHHGEGABAEBAEBFAGFFFEGF5FFFG5DBBEEEE11B>EEFEEFEFGHG3BGGFHFFHFFBEGBBGBFDHHGHHBEEFGGFHHHH?GGHDGHHGG2@A/CCCFFGGGFGGE
@M02034:409:000000000-BFKT7:1:1109:8457:24032 1:N:0:32
AAAGTCGAGGTGCCTAAAGTGGCAACCCAGACTCAGAATAAGGTTGGTGGTGTAGAGCTTCCTGTAGCCGCATGGCGTTCGTACTTAAATATGGAACTAACCATTCCAATTTT
+
A>AA>DA>ADB?BGG54BFGGGGGHHHGGHHGHH3GHFG5DBGDFGGECGE11B5EEGHC5FHGHHHGHGGGGE1EEFEFDGFECGFF3FFGGGGF333BCG3B3FB4FGGGH
@M02034:409:000000000-BFKT7:1:1109:11886:24039 1:N:0:32
AAAGTCGAGGTGCCTAAAGTGGCAACCCAGACTCAGGCTGTGGTTGGTGGTGTAGAGCTTCCTGTAGCCGCATGGCGTTCGTACTTAAATATGGAACTAACCATCCAATTTTCGCTGTCTCTTATACACATCTCCGAGCCCACGAGACCA
+
BBBBBFABBBAAGGGGGGGGGGGHHHHGGHHGHGHHHHGHAFHHGGGAAEEBBGGDEFHHHHHHHHHHHGGGGFGFGEFGGEFGHGGGGHHHHHEGHHGHFGBGGGFFGHHHFGGGGGHHHHHHHHGHHFFGGHHGBFGGGHGGGGGGGB
@M02034:409:000000000-BFKT7:1:1109:21916:24040 1:N:0:32
AAAGTCGAGGTGCCTAAAGTGGCAACCCAGACTAAGGATAAGGTTGGTGGTGTAGAGCTTCCTGTAGCCGCATGGCGTTCGTACTTAAATATGGAACTAACCATTCCAATTTTCGCTGTCTCTTATACACATCTCCGAGCCCACGAGACC
+
AABAAFBBDBAAGGGGGGGFGGGHHHHGGHHGHHHHHHHHHHHDG2AFGGABGHHFHGHHHHFHHHHGHGGGGGGFGEEGFEGHHHHHHHHHHHGHHHGHGHFEHBFHHHHHHHGGGCEFHGFHHHBFGFF2FHGHGGGGCEGGCGCFGF
@M02034:409:000000000-BFKT7:1:1109:9386:24047 1:N:0:32
AAAGTCGAGGTGCCTAAAGTGGCAACCCAGACTGAGAGTG
+
BBCCCFBACCCCGGGFGGGGGGGHHHHGGHHGHH33D335
@M02034:409:000000000-BFKT7:1:1109:11904:24048 1:N:0:32
AAAGTCGAGGTGCCTAAAGTGGCAACCCAGACTCAGGCTGTGGTTGGTGGTGTAGAGCTTCCTGTAGCCGCATGGCGTTCGTACTTAAATATGGAACTAACCATCCCATTTTCGCTGTCTCTTATACACATCTCCGAGCCCACG
+
>3AA>BA>A>AAFGG54AFFAFFHHHHEGHHGHHFGFHHHBFFBFBEBAEEFFBGFFFHBEFBFF5DDFEE0B1?BEF@F?EFE?FGH3GHFFGFBCHEFGG3BFB/BFGHHBEEAE/?B?FG?F33FFDFFGBBA/@FDG/FC
@M02034:409:000000000-BFKT7:1:1109:8083:24053 1:N:0:32
AAAGTCGAGGTGCCTAAAGTGGCAACCTAGACT
+
BBCCCFCCCCCCGGGGGGGGGGGHBGH4FHHHH
@M02034:409:000000000-BFKT7:1:1109:12884:24053 1:N:0:32
AAAGTCGAGGTGCCTAAAGTGGCAACCCAGACTAGTCCGCGGGTTGGTGGTGTAGAGCTTCCTGTAGCCGCATGGCGTTCGTACTTAAATATGGAACTAACCATTCCAATTTTCGCTGTCTCTTATACACATCTCCGAGCCCACGAGACC
+
CCCCCFCCCCAAGGGGGGGGGGGHHHHGGHHGHHHHHHGGGGGFGGGGGGEFBFHFHHHHHGHHGHHHHGGGGGHHGFGGEEGHHHHHHHHHHHGHGHHGHHFHHHHHHHHHHHGGGGGGHHHHHHHHHGFHHHHHFFGGGGHGGGGGGE
@M02034:409:000000000-BFKT7:1:1109:23485:24056 1:N:0:32
AAAGTCGAGGTGCCTAAAGTGGCAACCCAGACTAATATGAAGGTTGGTGGTGTAGAGCTTCCTGTAGCCGCATGGCGTTCGTACTTAAATATGGAACTAACCATTCCAATTTTCGCTGTCTCTTATACACATCTCCGAGCCCACGAGACC
+
CCCCCFCBCCBBGGGGGGGFGGGHHHHGGHHGHHHHHHHHHHHHHHGGGGABFFHHHHHHHHHHHHHHHGGGGGHHGGGGGFGHHHHGHHHHHHHHHHGGHHHHHHGGHHHHHHGGGGGHHHHHHHFHGHFHHHGHGCGGGGHGGGGGGG
@M02034:409:000000000-BFKT7:1:1109:16729:24067 1:N:0:32
AAAGTCGAGGTGCCTAAAGTGGCAACCCAGACTACTCCTCTTGTTGGTGGTGTAGAGCTTCCTGTAGCCGCATGGCGTTCGTACTTAAATATGGAACTAACCATTCCAATTTTCGCTGTCTCTTATACACATCTCCGAGCCCACGAGACC
+
BCBBCFBBCCBCGGGGGGGGGGGHHHHGGHHGHGF533BGF5GHHHGEFGEFHHHHHHHHHHHHGHHHHGGGGGGHGGGGGEHGGHHHHHHHHHHHHHHGHHHGHHGGHGHHHHGGGGGGHHHHHHGHGHHHHHHFDCGGGGHGGGGGGA
@M02034:409:000000000-BFKT7:1:1109:23496:24069 1:N:0:32
AAAGTCGAGGTGCCTAAAGTGGCAACCCAGACTAATATGAAGGTTGGTGGTGTAGAGCTTCCTGTAGCCGCAT
+
>1AA1BA1>>>1BFFBC1FE1FBFGEBEFHGAFFHFH2DGDBF1ABEA/EBAAFGHDAFBBFBBB2DDDEE>E
@M02034:409:000000000-BFKT7:1:1109:11000:24073 1:N:0:32
AAAGTCGAGGTGCCTAAAGTGGCAACCCAGACTAGTCAGAAGGTTGGTGGTGTAGAGCTTCCTGTAGCCGCATGGCGTTCGTACTTAAATATGGAACTAACCATTCCAATTTTCGCTGTCTCTTATACACATCTCCGAGCCCACGAGACC
+
AAAABFBADD>AFGFFGGGGGFGHGHHGGHHGHGFFHHGHHHCFDGGGGFEBBGFFHHHHHHHFHFHHHGGGGEHFEEFFEEGHFHGHHHGHHHGGGEFGHHHHGHFGHHHFHGGGGGGFHGHHFHGHHGBGCHGFFDGFGGHGGGGGDE
@M02034:409:000000000-BFKT7:1:1109:8404:24082 1:N:0:32
AAAGTCGAGGTGCCTAAAGTGGCAACCCAGACTGCGACGAAGGTTGGTGGTGTAGAGCTTCCTGTAGCCGCATGGCGTTCGTACTTAAATATGGAACTAACCATTCCAATTTTCGCTGTCTCTTATACACATCTCCGAGCCCACGAGACC
+
AABBBFBA3D>AAGFFFGGFGGGGFHHEFHGGFHHGGGGEFGFHHGFFGGEBBGGEHHHHHFHFHFGHHG?EEEGGE?EEEEGHHHGFGGFGGHGHHHHGHHGHGHHHHHHGHFGGGGGHHHHHHHFGHFGCFHGFGCGGGFHGFDC..F
@M02034:409:000000000-BFKT7:1:1109:16883:24085 1:N:0:32
AAAGTCGAGGTGCCTAAAGTGGCAACCCAGACTCAGCATCAGGTTGGTGGTGTAGAGC
+
CCCCCFAADBCCGGGGGGGGGGGHHHHGGHH23B3F35FHAFGHHHCEAAEA13D5A5
@M02034:409:000000000-BFKT7:1:1109:25731:24096 1:N:0:32
AAAGTCGAGGTGCCTAAAGTGGCAACCCAGACTACGCAGAGGGTTGGTGGTGTAGAGCTTCCTGTAGCCGCATGGCGTTCGTACTTAAATATGGAACTAACCATTCCAATTTTCGCTGTCTCTTATACACATCTCCGAGCCCACGAG
+
BBBBBFBBDD>AFGGGGFGFFFFHFGHEFFCFHGFGFFCCHDDGHEEEEGBBBAD5DBEGHGHFFGFGHGG0EEGFEEEEE1?FGHHFGDEDGFBGFHFHHGFHHHGDFGGHFHF//<BGFHHHHHHH3F2FCFGHEDG?D//FACC
@M02034:409:000000000-BFKT7:1:1109:11413:24096 1:N:0:32
AAAGTCGAGGTGCCTAAAGTGGCAACCCAGACTTGTCATAATGTTGGTGGTGTAGAGCTTCCTGTAGCCGCATGGCGTTCGTACTTAAATATGGAACTAACCATTCCAATTTTCGCTGTCTCTTATACACATCTCCGAGCCCACGAGACC
+
>3AABFBBDBAAFGGGGGGGF4FGHHHEGGHFH53DGGGH5GGGHGFFFFGCA3GBBFGFBGHGG5DGHEGAEGFHGGGGGGFEGHB@GDHEG3FFHGDB3F3BB4F4EGFHHGCGGGGHHHHHHD?FEFBFGHFFE@<CFGCGC/@/EE
@M02034:409:000000000-BFKT7:1:1109:21353:24100 1:N:0:32
AAAGTCGAGGTGCCTAAAGTGGCAACCCAGACTTCGCCGACGGTTGGTGGTGTAGAGCTTCCTGTAGCCGCATGGCGTTCGTACTTAAATATGGAACTAACCATTCCAATTTTCGCTGTCTCTTATACACATCTCCGAGCCCACGAGACC
+
BCCCBFBCCBBCGGGGGGGGGGGHHHHGGHHGHHHFGGGGGGGGGFGGGGEFBFHHGFHHHHHHGHGFHGGCGGHFEEEFGEGFHHHHHHHHHHHGHHHHFHHHHHHHHHHHHFGGGGGGHHHHGHFHGHFHGHHGGFDGCGFEFGFGFC
@M02034:409:000000000-BFKT7:1:1109:15807:24100 1:N:0:32
ACAGTCGAGGTGCCTAAAGTGGCAACCCAGACTAAGCAGCATGTTGGTGGTGTAGAGCTTCCTGTAGCCGCATGGCGTTCGTACTTAAATATGGAACTAACCATTCCAATTTTCGCTGTCTCTTATACACATCTCCGAGCCCACGAGACC
+
A3>AAFBBBBAAGGGGGGGGGGGGHHGGGHHGHHGHHHHHHHHFHHHGGGGFFGHFHHHHHGHFGDGHHGGGGGHHGGGGGFHHHHHHHHHHHHHHHHHFFHFHHFHGHHHHHHGGGGGGHFHHHHGHGFFHGHHHGCGGGGHGGGGGGG
@M02034:409:000000000-BFKT7:1:1109:13044:24106 1:N:0:32
AAAGTCGAGGTGCCTAAAGTGGCAACCCAGACTACTCATCAGGTTGGTGGTGTAGAGCTTCCTGTAGCCGCATGGCGTTCGTACTTAAATATGGAACTAACCATTCCAATTTTCGCTGTCTCTTATACACATCTCCGAGCCCACGAGACC
+
ABAAADABDBABGGGGGGGGGFFFFDHDECGGHHHHGHFEAFFGHHGFGGEFBDFAGHHHFCHEFFG5GFEEEGHHGGGGGG?FFGHHHHHFGFFFHHHGGHFGHHHEHHHHHHGDFEEFGHHGHHGHGHGGHHHHGDGCFGHGGGGDEF
@M02034:409:000000000-BFKT7:1:1109:7432:24107 1:N:0:32
AAAGTCGAGGTGCCTAAAGTGGCAACCCAGACTAGGGAGGGTGTTGGTGGTGTAGAGCTTCCTGTAGCCGCATGGCGTTCGTACTTAAATATGGAACTAACCATTCCAATTTTCGCTGTCTCTTATACACATCTCCGAGCCCACGAGACC
+
AAAABFBB3A>AGGGGGGGGGGGGFHH?FHGEFFCFHGEECEFEFAAEFEAFBGHFBGHHGHHHHGFDHEEFGFHHGEEEEEFHHHHHGHDGHFGFHHF3FHHHHHHH4EGHHHGGGDD?DFFFHH?BFGBCGGHHGGGGGF/FCFGDFG
@M02034:409:000000000-BFKT7:1:1109:8903:24108 1:N:0:32
AAAGTCGAGGTGCCTAAAGTGGCAACCCAGACTAAGAAGACTGTTGGTGGTGTAGAGCTTCCTGTAGCCGCATGGCGTTCGTACTTAAATATGGAACTAACCATTCCAATTTTCGCTGTCTCTTATACACATCTCCGAGCCCACGAGACC
+
BBBBBFABDBAAGGGGGGGGGGGHHHHGGHHGHHGHHHHHHHHHHHHGGFBFBGHHHHHHHHHHHHHHHGEGGGHHGGGGGFHHHHHHHHHGHGHHHHGHHHGHHHHHHHHHHHGGGGGGHGHHHHGHGHEEGHGHGGFGGAGGFGGGGF
@M02034:409:000000000-BFKT7:1:1109:23952:24112 1:N:0:32
AAAGTCGAGGTGCCTAAAGTGGCAACCCAGACTTCGGGTCCGGTTGGTGGTGTAGAGCTTCCTGTAGCCGCATGGCGTTCGTACTTAAATATGGAACTAACCATTCCAATTTTCGCTGTCTCTTATACACATCTCCGAGCCCACGAGACC
+
A1AAAFAADDAAGGGG1GGGG1FGFGHEGEAFGHHGGGAEHC?EEE?FAEABBGHGHHHHHHHGGFHHHGGGGGHHGGEGGGFGHHFHHGFHHFFGFHHHGHHGHHHHHHHHHGEGGCGHHHHGHHGGHHEHBGGHGCCCCFGGGC@CCF
@M02034:409:000000000-BFKT7:1:1109:12379:24113 1:N:0:32
AAAGTCGAGGTGCCTAAAGTGGCAACCCAGACTCGTGAGGGTGTTGGTGGTGTAGAGCTTCCTGTAGCCGCATGGCGTTCGTACTTAAATATGGAACTAACCATTCCAATTTTCGCTGTCTCTTATACACATCTCCGAGCCCACGAGACC
+
AABBBFABBBAAGGGGGGGGFGFHGHHGFHHGHGGHCEEHGGGGG2AAA1EBFFHE55BFDGHHHGFAF1EEGEGCEEEFFEBGEGGGFGGGHGDFGBGHHCGHHFHFGHDHHF<DFE?GDHHGGF3D3?GFHHFDD?DGCFHACG/?CE
@M02034:409:000000000-BFKT7:1:1109:22457:24113 1:N:0:32
AAAGTCGAGGTGCCTAAAGTGGCAACCCAGACTGATCAGCATGTTGGTGGTGTAGAGCTTCCTGTAGCCGCATGGCGTTCGTACTTAAATATGGAACTAACCATTCCAATTTTCGCTGTCTCTTATACACATCTCCGAGCCCACGAGACC
+
AAABBFBBDBABGGGGFGGGGEGFFHHGGCHGHFHHHHBGHHHHHHHGGGEFFFGFGHHHHGHHHHHFHGFGGEHHGEGGEEBGFHFHHHGHHGFFFHGFHHHHHHHGHHHHHHGGGCFFHHHHFGGHFFFHHGGGD@GGFGGGCDCCDE
@M02034:409:000000000-BFKT7:1:1109:11692:24123 1:N:0:32
AAAGTCGGGGTGCCTAAAGTGGCAACCCAGACTAATAGGAATGTTGGTGGTGTAGAGCTTCCTGTAGCCGCATGGCGTTCGTACTTAAATATGGAACTAACCATTCCAATTTTCGCTGTCTCTTATACACATCTCCGAGCCCACGAGAC
+
AAAA>DA3>AADAGEFBGGGFABBEFFAFEFFFHHHHHFF5BFFABCBCEA11BDFFGGG5FGBADDA3?E0EEHH?EEF?EFHF4FFGHDFGFBBFGEHFFBBGBDGEGHHHHF/EED2GFGGFGFFGFFGBFDFDF?CCFGFC@D/A
@M02034:409:000000000-BFKT7:1:1109:21715:24127 1:N:0:32
AAAGTCGAGGTGCCTAAAGTGGCAACCCAGACTGAGAAGCGTGTTGGTGGTGTAGAGCTTCCTGTAGCCGCATGGCGTTCGTACTTAAATATGGAACTAACCATTCCAATTTTCGCTGTCTCTTATACACATCTCCGAGCCCACGAGACC
+
BBBBBFBBBB>AGFGGGGGGGGGFFHHFGHGGHHHFFHFFFFGGHHHGGGEFFBGDGHHHGHHHHFHHHGGGEEHAEEEFFEEGEGGFHHGHGHEEFHHHEHGHFHHGHHHHHHGGGGAGFFHHFFGHHFFFHHHEGCGGFFHCCGGGGE
@M02034:409:000000000-BFKT7:1:1109:4954:24127 1:N:0:32
AAAGTCGAGGTGCCTAAAGTGGCAACCCAGACTAATAATCAGGTTGGTGGTGTAGAGCTTCCTGTAGCCGCATGGCGTTCGTACTTAAATATGGAACTAACCATTCCAATTTTCGCTGTCTCTTATACACATTCCGAGCCCACGAGACCA
+
CCCCCFCCCCBCGGGGGGGGGGGHHHHGGHHGHGHHHHGHFHGGEHGGGGEFGHHHHHHHHHHHHGHHHGGGGGHHGGGGGGHHHHHHHHFGHHGFHHHGHHGGHHHFHHHFHHGGGGGHGHHHHHHHGHFHHGHHDGGCGHGGGGGGGC
@M02034:409:000000000-BFKT7:1:1109:12159:24130 1:N:0:32
AAAGTCGAGGTGCCTAAAGTGGCAACCCAGACTAAGAATAATGTTG
+
BBBBBFBBDBBBGGGGGGGGGGGFHHHGGHHGHGF335A55DFHFH
@M02034:409:000000000-BFKT7:1:1109:21598:24133 1:N:0:32
AAAGTCGAGGTGCCTAAAGTGGCAACCCAGACTGAGAATAAGGTTGGTGGTGTAGAGCTTCCTGTAGCCGCATGGCGTTCGTACTTAAATATGGAACTAACCATTCCAATTTTCGCTGTCTCTTATACACATCTCCGAGCCCACGAGACC
+
CBCCCFCCCCAAGGGGGGGGGGGHHHHGGHHGHHFGBDGHHHBDFGGGGGEFBDHFHHHHHHHHHHHHHGGGGGHHGGGGEEFHHHHHHHHHHHFFHHHGHHGHHHHGHHHHHHGFFGFHHHHHGHGFGFFHHHGFG@FGGGHGGGGGGE
@M02034:409:000000000-BFKT7:1:1109:10660:24139 1:N:0:32
AAAGTCGAGGTGCCTAAAGTGGCAACCCAGACTAATGAGAATGTTGGTGGTGTAGAGCTTCCTGTAGCCGCATGGCGTTCGTACTTAAATATGGAACTAACCATTCCAATTTTCGCTGTCTCTTATACACATCTCCGCGCCCACGAGACC
+
AA@AAF1ADD>AGFGGFGGFG1FCFEAGGHHGHCHHGHFHHGFHHHGGEFABFGFFHHGFHBGHDGHGHGCEEEHHGGGGGGFFHGFFGHEFFGGEFHGGHFFHHHFHGGHFHHEGGG/BFHFHHHGHDF1GHHGFC/<BC?EGG?CC/F
@M02034:409:000000000-BFKT7:1:1109:6929:24143 1:N:0:32
AAAGTCGAGGTGCCTAAAGTGGCAACCCAGACTGGGATGTGTGTTGGTGGTGTAGAGCTTCCTGTAGCCGCATGGCGTTCGTACTTAAATATGGAACTAACCATTCCAATTTTCGCTGTCTCTTATACACATCTCCGAGCCCACGAGACC
+
CCCCCFCCCCABGGGGGGGGGGGHHHHGGHHGHHCGHHGGHHHHHHHGGGEFGHHGHHHHHHHHHHHHHGGEGGHHGGGGGGFHHHDGHHHHHHHFHHHGHHGHHHGHHHHHHHGGGGGFHHHHHHGHGHGHHHHHGGGGGGHGGFCFGG
@M02034:409:000000000-BFKT7:1:1109:17047:24143 1:N:0:32
AAAGTCGAGGTGCCTAAAGTGGCAACCCAGACTCAGCATAAGGTTGGTGGTGTAGAGCTTCCTGTAGCCGCATGGCGTTCGTACTTAAATATGGAACTAACCATTCCAATTTTCGCTGTCTCTTATACACATCTCCGAGCCCACGAGACC
+
BBBBBFBBBBAAGGGGGGGGGGGGHHHGGHHGHHHHHHHHHHFHGHGGGGBBFGHHGHHHHHHHHHHHHGGGGGHHGGGGGFHHHHHHHHGHHHGHHHHGHHHHHHHGGGHHHHGGGGGGHHHHHHHGFHEHHHBGGCGFGGHGGGGGGF
@M02034:409:000000000-BFKT7:1:1109:25516:24147 1:N:0:32
AAAGTCGAGGTGCCTAAAGTGGCAACCCAGACTAAGAATAATGTTGGTGGTGTAGAGCTTCCTGTAGCCGCATGGCGTTCGTACTTAAATATGGAACTAACCATTCCAATTTTCGCTGTCTCTTATACACATCTCCGAGCCCACGAGACC
+
BABBAFAABBBBGGGGBGGGGGDHGHHGGHHGHGHGBFGB5FEDGHEGEGGFAEDGHBFEGHHFGGHHFGEEGFHAEAEGGAGGHHHHGHHHGB33FGHHFFDFHGHHHHHHHHGGCEAFGFFHGHHHHGGGHHGFF?CC//?FGGGD/C
@M02034:409:000000000-BFKT7:1:1109:4960:24147 1:N:0:32
AAAGTCGAGGTGCCTAACGTGGCAACCCAGACTAATAATCGGGTTGGTGGTGTAGAGCTTCCTGTAGCCGCATG
+
>3AA3BA>A>AAGGGBB4ABAFEGHGGGGHHCHFFGBGFB2BAAAAE11EEB1AFFA5FBAFFF55D@3BE>E>
@M02034:409:000000000-BFKT7:1:1109:24762:24147 1:N:0:32
AAAGTCGAGGTGCCTAAAGTGGCAACCCAGACTCATCCTCATGTTGGTGGTGTAGAGCTTCCTGTAGCCGCATGGCGTTCGTACTTAAATATGGAACTAACCATTCCAATTTTCGCTGTCTCTTATACACATCTCCGAGCCCACGAGACC
+
A>11ADAA@D>AGGGGGGGGF1F0FGGEG0A0BA11A11AGG1GG2A/AA/BF11AB1ABG1GDBGEFHA//>EGFE?ECF>>?/FF1GE2DE11FGCEHHCGFFHH2BG1GB>//?E?B2BFF1>2>F11BFGF1C/<@CEEFC@C?CC
@M02034:409:000000000-BFKT7:1:1109:25700:24153 1:N:0:32
AAAGTCGAGGTGCCTAAAGTGGCAACCCAGACTCCGAATAGGGTTGGTGGTGTAGAGCTTCCTGTAGCCGCATGGCGTTCGTACTTAAATATGGAACTAACCATTCCAATTTTCGCTGTCTCTATACACATCTCCGAGCCCACGAGACCA
+
BBBBBFBBBBAAGGGGGGGGGFCFHGHDGHHGHHHEEEGGHHHHHGGGGGEFBEEEHHHHHFHFHHHGHGEEEFHFEBEFE?FHHHGEHGGHHHFHFHHGHHGHHHHFHHHHHHGGGGGHHGHHHHFHHHGHHHHE@CBBFGGGGGGFGF
@M02034:409:000000000-BFKT7:1:1109:7556:24161 1:N:0:32
AAAGTCGAGGTGCCTAAAGTGGCAACCCAGACTTATGCGGGGGTTGGTGTTGTAGAGCTTCCTGTAGCCGCATGGCGTTCGTACTTAAATATG
+
CCCCCFCCCCABGGGGGGGGGGGHHHHGGH2ABB5FG5AAE0EE@E/E?1???@G334BB3B3FG4B4?EF/EEG0>/<?A/??/BGDD?DFF
@M02034:409:000000000-BFKT7:1:1109:14763:24168 1:N:0:32
AAAGTCGAGGTGCCTAAAGTGGCAACCCAGACTGGTACGACTGTTGGTGGTGTAGAGCTTCCTGTAGCCGCATGGCGTTCGTACTTAAATATGGAACTAACCATTCCAATTTTCGCTGTCTCTTATACACATCTCCGAGCCCACGAGACC
+
CCCCBFBBCCBBGGGGGGGGGGGHHHHGGHHGH32GHB22EEFHHHHGGGEFGHGHHHHHHHHHHHHHHGGGEGHHGEGGGFFHHHFGHHFHHHGHHHHHHHHHHHFHHHHHHHGGGGGHHHHHHHHHGHFHHHHHGCGGGGHGGGGGCF
@M02034:409:000000000-BFKT7:1:1109:7432:24178 1:N:0:32
AAAGTCGAGGTGCCTAAAGTGGCAACCCAGACTGGTG
+
CCCCCFCCCCCCGGGGGGGGGGGHHHHGGHHGHHG5A
@M02034:409:000000000-BFKT7:1:1109:10399:24181 1:N:0:32
AAAGTCGAGGTGCCTAAAGTGGCAACCCAGACTGGGGTGGGGGTTGGTGGTGTAGAGCTTCCTGTAGCCGCATGGCGTTCGTACTTAAATATGGAACTAACCATTCCAATTTTCGCTGTCTCTTATACACATCTCCGAGC
+
ABBBBFBBBBAAEGGGGGGGGDFGGHHGGH2A3F2BFEEGGGGGGG?EGEBFB3G3GFDHDHHH@DB4GFF/EGHFEEEFFEBGHHHFHHGGFG33GGGHHGFHHHHBDHGHH2B?CB?@21FD1<GDDC1CGDHFA?CD
@M02034:409:000000000-BFKT7:1:1109:18836:24188 1:N:0:32
AAAGTCGAGGTGCCTAAAGTGGCAACCCAGACTGGTGGGCATGTTGGTGGTGTAGAGCTTCCTGTAGCCGCATGGCGTTCGTACTTAAATATGGAACTAACCATTCCAATTTTCGCTGTCTCTTATACACATCTCCGAGCCCACGAGACC
+
A1AAAFAAAA>>BFGGEGGFGFEHFHFEEHFFHBEGHCEF0GHHHHHGGGGEGHFFBGHHHHHFF2GHHGGGGEHHGGGFAFGEGGBEGHHHHGGHHHFB1G1FF2FFHFHFHHGGECFHFFHHHHFHFHHHHHHGG/@CCFHGCCCCGF
@M02034:409:000000000-BFKT7:1:1109:14680:24195 1:N:0:32
AAAGTCGAGGTGCCTAAAGTGGCAACCCAGACTCCTCCTCAGGTTGGTGGTGTAGAGCTTCCTGTAGCCGCATGGCGTTCGTACTTAAATATGGAACTAACCATTCCAATTTTCGCTGTCTCTTATACACATCTCCGAGCCCACGAGACC
+
CCCCCFCCCCABGGGGGGGGGGGHHHHGGHHGHHHHHHHHHHHHHHGFGGEFGHHHHHHHHHHHHHHHHGGGGGHHGGGGGGHHHHHHHHHHHHHGHHHHHHGHHHHHHHHHHHGGGGGHHGHHGH3FHHFHGHFFGGCDFGHGGGGGGE
@M02034:409:000000000-BFKT7:1:1109:23161:24196 1:N:0:32
AAAGTCGAGGTGCCTAACGTGGCAACCCAGACTCCGAAGAAGGTTGGTGGTGTAGAGCTTCCTGTAGCCGCATGGCGTTCGTACTTAAATATGGAACTAACCATTCCAATTTTCGCTGTCTCTTATACACATCTCCGAGCCCACGAGA
+
>3AA3BA>DAABGGGCB4AFAFEFHGFFGHHFHCGEEEEABBBBABEAAE1AFFGGF5F35BBB55F53B>>BEFFEEEFFGH??BFDDGHHGHHB3F33B03BG4BFFHHFH4<??BC?G2FFGGEG211FCF1<B/B@DFC<CCCA
@M02034:409:000000000-BFKT7:1:1109:19849:24202 1:N:0:32
AAAGTCGAGGTGCCTAAAGTGGCAACCCAGACTGGGACGAATGTTGGTGGTGTAGAGCTTCCTGTAGCCGCATGGCGTTCGTACTTAAATATGGAACTAACCATTCCAATTTTCGCTGTCTCTTATACACATCTCCGAGCCCACGAGACC
+
AA@AAFABDB2>BFFGGGGFBGGHGHHGGHHGHHHHFHGGGHGHHHHGGGAFFFGFHHHHHFGFGFGGHG@EGFGHGEEEA1BGHGHEGHBDGFFHFHHHHHHFGHHHFHHHHHGGGGFBGFHHHHGHDHBF2GDBDCGDGFEADCGGGG
@M02034:409:000000000-BFKT7:1:1109:20869:24206 1:N:0:32
AAAGTCGAGGTGCCTAAAGTGGCAACCCAGACTACGCCTCATGTTGGTGGTGTAGAGCTTCCTGTAGCCGCATGGCGTTCGTACTTAAATATGGAACTAACCATTCCAATTTTCGCTGTCTCTTATACACATCTCCGAGCCCACGAGACC
+
CCCCCFCCCCBCGGGGGGGGGGGHHHHGGHHGHHHGGGHGHHHHHHHFGGEFGHHHHHHHHHHHHHHHHGGGGGHHGGGGGGHHHHHHHHHHHHHHHHGGHHGHHHHHHHHHHHGGGGGHHHHHHHHHFGGHHHGHGGGGGGHGGGGGGG
@M02034:409:000000000-BFKT7:1:1109:26406:24207 1:N:0:32
AAAGTCGAGGTGCCTAAAGTGGCAACCCAGACTACGAATAATGTTGGGGGTGTAGAGCTTCCTGTAGCCGCATGGTGTTCGTACTTAAATATGGAACTAACCATTCCAATTTTCGCTGTCTCTTATACACATCTCCGAGCCCACGAGACC
+
A1>AAD?ADDAAGGG1FGGGGGGFHHGGGHHGHGHEFAECFFGHHGG/A/EEEGHGD1GH1GFFHBD2@EEEGEF1B??GFEFGGGF>>FGFHH11BBDEB01BFDGFFFHHGH/EEEFHH>FHFH22FGHHHHHHF?GC/?GE?/-ECC
@M02034:409:000000000-BFKT7:1:1109:8541:24210 1:N:0:32
AAAGTCGAGGTGCCTAAAGTGGCAACCCAGACTGCTCATTCGGTTGGTGGTGTAGAGCTTCCTGTAGCCGCATGGCGTTCGTACTTAAATATGGAACTAACCATTCCAATTTTCGCTGTCTCTTATACACATCTCCGAGCCCACGAGACC
+
BBBBBFBBBBABFGGGGGGGFGGGHHHGGHHGHHHHHHHHHHHGGGGFGGEBBFGFGHHHHFHHGHHHHGEFGEHHFFGFEE2GHHHGHHFHHHGFFHGFHHFHFFHHHHHHHHGGGGGHHFHHGHHHFFEHHHGFFFCCGGGFGGDDAF
@M02034:409:000000000-BFKT7:1:1109:17559:24211 1:N:0:32
AAAGTCGAGGTGCCTAAAGTGGCAACCCAGACTCAGTCTTCGGTTGGTGGTGTAGAGCTTCCTGTAGCCGCATGGCGTTCGTACTTAAATATGGAACTAACCATTCCAATTTTCGCTGTCTCTTATACACATCTCCGAGCCCACGAGAC
+
BCBBCFBBCCCCGGGGGGGGGGGHHHGGGHHGHH3FFAA552EFGGGGGGGGHHHHHHHHHHHHHHHHGGGEEGHHGGGGGGFHHHHFHHGHHHFHFGGFGHFGFFHHFHHHHHGGGGGGHHHHFH3GFFGHGGDDA@@CFGFG@C@AF
@M02034:409:000000000-BFKT7:1:1109:26423:24213 1:N:0:32
AAAGTCGAGGTGCCTAAAGTGGCAACCCAGACTACGAATAATGTTGGTGGTGTAGAGCTTCCTGTAGCCGCATGGCGTTCGTACTTAAATATGGAACTAACCATTCCAATTTTCGCTGTCTATTATACACATCTCCGAGCCCACGAGACC
+
A?AB>BAABBBBGGGGGGGGEGFHHHHGGHHFEGBEFHHGFGHGHHFECEB1BBGFE5BB5BFBAFFBAAE@EEC1>EEE1EFBFGFHHHHGFHHEFGDBBBEBGBEBFHGHHHGEFE??F4BF4GDFDF2CFF32?@?<@FF/<A//A<
@M02034:409:000000000-BFKT7:1:1109:10041:24215 1:N:0:32
AAAGTCGAGGTGCCTAAAGTGGCAACCCAGACTAATCGG
+
ABBBBDAAADBBF4BFFGEFFDAFGHFEFHHAC3B5BFE
@M02034:409:000000000-BFKT7:1:1109:19510:24216 1:N:0:32
AAAGTCGAGGTGCCTAAAGTGGCAACCCAGACTGATCGTAGTGTTGGTGGTGTAGAGCTTCCTGTAGCCGCATGGCGTTCGTACTTAAATATGGAACTAACCATTCCAATTTTCGCTGTCTCTTATCACATCTCCGAGCCCACGAGACCA
+
BBBBBFBBBBAAGGGGGGGGGGGHGHHGGHGGHHHHHGGGGGHHHHHEGGEFFHHGHHHHHHHHGFHHHGGEEGHHGGGGFEFHHHHFHHFHHGGGFHFHHHHHHHGGHHHHGHGGGGGGHHHHGHFHHFHHHGFGGGGGGFGGGGFGGG
@M02034:409:000000000-BFKT7:1:1109:18230:24219 1:N:0:32
AAAGTCGAGGTGCCTAAAGTGGCAACCCAGACTCGGGCTGGGGTTG
+
CCDDDFBCDDBCGGGGGGGGGGGHHHHGGHHGH3FF222B22AFAF
@M02034:409:000000000-BFKT7:1:1109:22836:24225 1:N:0:32
AAAGTCGAGGTGCCTAAAGTGGCAACCCAGACTAGGTCGGGTGTTGGTGGTGTAGAGCTTCCTGTAGCCGCATGGCGTTCGTACTTAAATATGGAACTAACCATTCCAATTTTCGCTGTCTCTTATACACATCTCCGAGCCCACGAGACC
+
CCCCCFCCCCBBGGGGGGGFGFGGHHHGGHFGHHHGGHGGCGGGGHHGGGEFFGHHHHHHHHHGHHHHHGGGGGHGGEGGFFHHHHHGHHHHHHBGHHGHHHGHHHGHHHHHHHGGGGGGHGHHHHHHHHHHHHHGGGGGGFHGGCD?EF
@M02034:409:000000000-BFKT7:1:1109:21768:24225 1:N:0:32
AAAGTCGAGGTGCCTAAAGTGGCAACCCAGACTACGGGTCATGTTGGTGGTGTAGAGCTTCCTGTAGCCGCATGGCGTTCGTACTTAAATATGGAACTAACCATTCCAATTTTCGCTGTCTCTTATACACATCTCCGAGCCCACGAGACC
+
AAA@BFABDD>A4FGGGGGGG4FFCGHAFHEFFHFEEGEEHHGHHBGFA1ABBDEDGHHHHFGFGFHHHGEEFFHHGEGEEEFGHHH3FGDGHFGHGH3FFFGBGGHFHGHHHHCEF/?GGGGHHGFHFBGHHHHHGCGGGGHGG?DADF
@M02034:409:000000000-BFKT7:1:1109:19838:24226 1:N:0:32
AAAGTCGAGGTGCCTAAAGTGGCAACCCAGACTGATTGTCCTGTTGGTGGTGTAGAGCTTCCTGTAGCCGCATGGCGTTCGTACTTAAATATGGAACTAACCATTCCAATTTTCGCTGTCTCTTATACACATCTCCGAGCCCACGAGACC
+
BBBBBFBBBD>AFGGGGGGFFGGHGHHGGHHGHHHHHHHHHHHHHHHGGGABBFGGHHHHHHHGHHHHHGEEGEHHGEGGEEGHHHGFHHFHHGGHHHGFHHFHGHHFHHHHHGGGGCEGFGHHHHFHEHBFGHDGGDGCGGHGGGGFGF
@M02034:409:000000000-BFKT7:1:1109:24924:24226 1:N:0:32
AAAGTCGAGGTGCCTAAAGTGGCAACCCAGACTGGTCAGAATGTTGGTGGTGTAGAGCTTCCTGTAGCCGCATGGCGTTCGTACTTAAATATGGAACTAACCATTCCAATTTTCGCTGTCTCTTATACACATTCCGAGCCCACGAGACC
+
CCCCCFCCBCCCGGGGGGGGGGGHHHHGGHHGHHHHHHHHHHHHHHHGGGEFFGHHHHHHHHHHHHHHHGGGGGHGGGGGGGHHHHGGHHGHHHHHGGHHHHGHHHHHGHHHHHGGGGGHHHHHGHGFHHFHHHHFGGGGAGFGGGGGG
@M02034:409:000000000-BFKT7:1:1109:21786:24228 1:N:0:32
AAAGTCGAGGTGCCTAAAGTGGCAACCCAGACTACGGGTCATGTTGGTGGTGTAGAGCTTCCTGTAGCCGCATGGCGTTCGTACTTAAATATGGAACTAACCATTCCAATTTTCGCTGTCTCTTATACACATCTCCGAG
+
BBABAFAADDABFGGGGGGGGFFCGHCEGGEGHFBEEG2AFFDGHHEAFEBFGEGFHEGHHHHFBFFDGFG>EFHGEEEGF?EGGHFBGHEHHHBFGGHFG?FBGHFBGHHHHFEEGFEFGFFBDDD3GCGHFHF2E?C
@M02034:409:000000000-BFKT7:1:1109:17177:24233 1:N:0:32
AAAGTCGAGGTGCCTAAAGTGGCAACCCAGACTACGACTACTGTTGGTGGTGTAGAGCTTCCTGTAGCCGCATGGCGTTCGTACTTAAATATGGAACTAACCATTCCAATTTTCGCTGTCTCTTATACACATCTCCGAGCCCACGAGACC
+
CCCCCFBCCCCCGGGGGGGGGGGHHHHGGHHGHHHGGGGGHHHHHHHGGGEFFHHHHHHHHHHHHHHHHGG@EGHFGGGGGEGHHHHHGHHHHGHGHHHGFGEGHHHGHHHHHHGGGGGGHGHHGH?GFGHHHHHFGDGCGGEFGGGGGF
@M02034:409:000000000-BFKT7:1:1109:19852:24236 1:N:0:32
AAAGTCGAGGTGCCTAAAGTGGCAACCCAGACTGATTGTCCTGTTGGTGGTGTAGAGCTTCCTGTAGCCGCATGGCGTTCGTACTTAAATATGGAACTAACCATTCCAATTTTCGCTGTCTCTTATACACATCTCCGAGCCCACGAGACC
+
B@BCADAADDBAGGGGG4FFGGGHHHHGGHHGHHFGDFHHDFGBBFGECFBABFGFFGHFAFGFFFGDFBEAEEGEEGCGGGHHBFGH3FGGGHFBCGB@@F3BGDFFFGHHHEEEFGGGHFHHEHFHEFFFCGDBD/?/DE=F/CCDAF
@M02034:409:000000000-BFKT7:1:1109:24937:24240 1:N:0:32
AAAGTCGAGGTGCCTAAAGTGGCAACCCAGACTGGTCAGAATGTTGGTGGTGTAGAGCTTCCTGTAGCCGCATGGCGTTCGTACTTAAATATGGAACTAACCATTCCAATTTTCGCTGTCTCTTATACACATTCCGAGCCCACGAGACCA
+
A?AB3DAABBAAGGGFGGGGGGFHFFGGGHHGHHAGBFBB5BFDFEGEEEBFBFHGEFGFFGHFGFGBBAEEFGFGEEEEEGFFFGFHGGHHHGFFFCFCFFBFH4F4EHHHHG>?/E??G4BG4GFB4FBGHB3B<<>B/</B@DDCFC
@M02034:409:000000000-BFKT7:1:1109:13736:24242 1:N:0:32
AAAGTCGAGGTGCCTAAAGTGGCAACCCAGACTGAGAAGAATGTTGGTGGTGTAGAGCTTCCTGTAGCCGCATGGCGTTCGTACTTAAATATGGAACTAACCATTCCAATTTTCGCTGTCTCTTATACACATCTCCGAGCCCACGAGACC
+
CCCCCFCCCCABGGGGGGGGGGGHHHHGGHGGHHHHHHHHHGHHHHHGGGEFGHHHHHHHHHHHHHHHHGGGGGHHGGGGGEHHHHHHHHHHHHHGHHHHHHHHHHHHHHHHHHGGGGGGHHHHGHHHHHEHFHHHGFGGGGHGGGGFGF
@M02034:409:000000000-BFKT7:1:1109:7892:24247 1:N:0:32
AAAGTCGAGGTGCCTAAAGTGGCAACCCAGACTACTAATATGGTTGGTGGTGTAGAGCTTCCTGTAGCCGCATGGCGTTCGTACTTAAATATGGAACTAACCATTCCAATTTTCGCTGTCTCTTATACACATCTCCGAGCCCACGAGACC
+
CCCCCFABCCBBGGGGGGGGGGGHHHHGGHHGHHHHHFHHFHHGHGGGGGBFFGHGGHHHGHHHHFHHHGGGGGHHGGGGGGFHGHHHFHGFHGHGGHHGHHHHHHHHFHHHHHGGGGGGHGHHHHFHDGFGGFFGGCGGGFFGGGGDGF
@M02034:409:000000000-BFKT7:1:1109:22017:24248 1:N:0:32
AAAGTCGAGGTGCCTAAAGTGGCAACCCAGACTGCGAATCATGTTGGTGGTGTAGAGCTTCCTGTAGCCGCATGGCGTTCGTACTTAAATATGGAACTAACCATTCCAATTTTCGCTGTCTCTTATACACATCTCCGAGCCCACGAGACC
+
BBBBBFAA?DAAGGGGGGGGGGGHHHHGGHHGHHHGGGGGHHHHHHHGGGGFGHHHHHHHHHHHHHHHGGGFGGHHGEGGGFHHHHHEFHGHHGEHHHGHHHGHHHHHGHHHHHGGGGGHGGHHHHHGBGHHHHHEGCGCGGHGGGGCGG
@M02034:409:000000000-BFKT7:1:1109:26155:24250 1:N:0:32
AAAGTCGAGGTGCCTAAAGTGGCAACCCAGACTAATAAGAATGTTGGTGGTGTAGAGCTTCCTGTAGCCGCATGGCGTTCGTACTTAAATATGGAACTAACCATTCCAATTTTCGCTGTCTCTTATACACATCTCCGAGCCCACGAGAC
+
AAA3>@AA@AAAGFGGGGGGGBBAGHHACHFEFBGBFFB55BFFGHG2FEEFADF5FFGHDGFFGFBD3BEEEEHCEBEFE?2G1GFGHHBGFF33@FFGCFDFFFHF?FGHHHEEGFEBBBFF?GGGHHHCFDG1A/@DCEAFGG<CD
@M02034:409:000000000-BFKT7:1:1109:23164:24257 1:N:0:32
AAAGTCGAGGTGCCTAAAGTGGCAACCCAGACTCTGGCTACTGTTGGTGGTGTAGAGCTTCCTGTAGCCGCATGGCGTTCGTACTTAAATATGGAACTAACCATTCCAATTTTCGCTGTCTCTTATACACATCTCCGAGCCCACGAGACC
+
AABBBFBBADAACFGGGGGFGFFHFGHEGHEDGCBE33BFCG3DAF2EAEABAFG5FGHHDGHGG5F5BBEEEFHGGEEFFGE?GGF3BGFGHF33FGGBCHFHDHHHBGFBGH/EG/??DHHHHHBGGHF2CFGFD?D?CFCFGCFGDE
@M02034:409:000000000-BFKT7:1:1109:22325:24265 1:N:0:32
AAAGTCGAGGTGCCTAAAGTGGCAACCCAGACTCATGCTCAGGTTGGTGGTGTAGAGCTTCCTGTAGCCGCATGGCGTTCGTACTTAAATATGGAACTAACCATTCCAATTTTCGCTGTCTCTTATACACATCTCCGAGCCCACGAGACC
+
CCCCBFBCCCCCGGGGGGGGGGGHHHHGGHHGHHHHHHHHHHHHHHGGGGEFGHHHHHHHHHHHHHHHHGGFGGHHGGGGGEHHHHHHHHHHHHHGHHGGHHHHHHHHHHHHHHGEGGGHHGHHHHHHHHGHHHGFFCGGGGHGGGGGGE
@M02034:409:000000000-BFKT7:1:1109:22906:24269 1:N:0:32
AAAGTCGAGGTGCCTAAAGTGGCAACCCAGACTGGGGGGGGGGTTGGTGGTGTAGAGCTTCCTGTAGCCGCATGGCGTTCGTACTTAAATATGGAACTAACCATTCCAATTTTCGCTGTCTCTTATACACATCTCCGAGCCCACGAGACC
+
CBCCCFBBBDBCGGGGGFGGGGGHHHHGGHHGHHGHGGGGFFFFFFFFFFAAAFFBFFFFFEFFFBFFFFFBDFF?FFFADFFAEFFFFFBBBBFFFFFFFFBBFBFFFFFFFB=ADFFFFBFFFF/BBF/FFFFFF;=BFEEFFFFFFE
@M02034:409:000000000-BFKT7:1:1109:16372:24273 1:N:0:32
AAAGTCGAGGTGCCTAAAGTGGCAACCCAGACTCAGAAGAATGTTGGTGGTGTAGAGCTTCCTGTAGCCGCATGGCGTTCGTACTTAAATATGGAACTAACCATTCCAATTTTCGCTGTCTCTTATACACATCTCCGAGCCCACGAGACC
+
CCCCCFCCCCBCGGGGGGGGGGGHHHHGGHHGHFFG35BAFFGHHHHGGGEFGHHGHHHHHHHHHHHHHGGGGGHHGGGGGFHHHHHGHHHHHHHHHHHHHHHHHHHHHHHHHHGGGGGHHHHHHHFHHHGHHHHGGDGGGGHGGGGGGG
@M02034:409:000000000-BFKT7:1:1109:23688:24281 1:N:0:32
AAAGTCGAGGTGCCTAAAGTGGCAACCCAGACTAATAAGCAGGTTGGTGGTGTAGAGCTTCCTGTAGCCGCATGGCGTTCGTACTTAAATATGGAACTAACCATTCCAATTTTCGCTGTCTCTTATACACATCTCCGAGCCCACGAGAC
+
DDDDDFCCDDCCGGGGGGGGGGGHHHHGGHHGHHFGH5GGDGHHFA2BCEEEA3F5BDFEAGHGFFAABEE>EEC1EEEGEE2FFGHHDGFGDF33FEHHC03B?BB4BFBHD4>EFD?34FDD?BB3GB2CGFH?E?CFGFCFC/<AA
@M02034:409:000000000-BFKT7:1:1109:22666:24285 1:N:0:32
AAAGTCGAGGTGCCTAAAGTGGCAACCCAGACTG
+
AAAAAFAADDAAFG11BGEFFGFFH0GGEFEFFH
@M02034:409:000000000-BFKT7:1:1109:19990:24285 1:N:0:32
AAAGTCGAGGTGCCTAAAGTGGCAACCCAGACTGCTGCGTCGGTTGGTGGTGTAGAGCTTCCTGTAGCCGCATGGCGTTCGTACTTAAATATGGAACTAACCATTCCAATTTTCGCTGTCTCTTATACACATCTCCGAGCCCACGAGACC
+
CCCCCFBCCCABGGGGGGGGGGGHHHHGGHHGHFHHGHEAEEEFGGGGGGEFGHHHHHHHHHHHHHHHHGGGGGHHGGGGGGGHHHHHHHHHHHGHGHGGHHHHHHHHHHHHHHGGGGGHHHHHHHFHFHEHHHGGGCGGGGHGGGGFGF
@M02034:409:000000000-BFKT7:1:1109:15024:24287 1:N:0:32
AAAGTCGAGGTGCCTAAAGTGGCAACCCAGACTGAT
+
CCCCCFABCCBCGGGGGGGGGGGHHHHGGHHGH335
@M02034:409:000000000-BFKT7:1:1109:23498:24288 1:N:0:32
AAAGTCGAGGTGCCTAAAGTGGCAACCCAGACTTCGGGTCAGGTTGGTGGTGTAGAGCTTCCTGTAGCCGCATGGCGTTCGTACTTAAATATGGAACTAACCATTCCAATTTTCGCTGTCTCTTATACACATCTCCGAGCCCACGAGACC
+
AAAABFBBDD2AFGGGCAFF5BFHGAF2FA2FHHGCGGAEHF25FAEE1EABAGFFEHFGHFHFGHHHHGGGEFHCEEEFE?1GEHFFHHFFHHFHHHFGHFHHGHHEEHHHHHEGGDEGHFHHHH?FGCGHGHHHGGGGCGGCGCGGGA
@M02034:409:000000000-BFKT7:1:1109:9012:24294 1:N:0:32
AAAGTCGAGGTGCCTAAAGTGGCAACTCAGACTGGGGGGCAGGTTGGTGGTGTAGAGCTTCCTGTAGCCGCATGGCGTTCGTACTTAAATATGGAACTAACCATTCCAATTTTCGCTGTCTCTTATACACATCTCCGAGCCCACGAGACC
+
BCCCBFCCCCABGGGGGGGGGGGHHHGHGHGFHHGGGGGCEFGHHFCDEG?F?DHFHHHFFHHHGGDFGDGFGGHHGDGGGACGHHHHHBFHFHDFGHHGFGBHHFHFHGFHGGFAED;CFFGFFFFGGGGGGGGGG?BG?FGGAC>A.E
@M02034:409:000000000-BFKT7:1:1109:24193:24302 1:N:0:32
AAAGTCGAGGTGCCTAAAGTGGCAACCCAGACTGGGTCGGTGGTTGGTGGTGTAGAGCTTCCTGTAGCCGCATGGCGTTCGTACTTAAATATGGAACTAACCATTCCAATTTTCGCTGTCTCTTATACACATCTCCGAGCCCACGAGACC
+
ABCCBFCBBBCBGGGGGGGGGGGHHHHGGHHGHFEG3BAEAAFEFGGEFGBFFGHHFHHHHHHHHHHGHGGGGGHGEEFGEEGHHHFHHHHHHHFHFHHEGGHHHHGFHHHHHHGFGGGGHHHHHHFHHHGHFGF2BBFCGFHGGGGGDA
@M02034:409:000000000-BFKT7:1:1109:22455:24303 1:N:0:32
AAAGTCGAGGTGCCTAAAGTGGCAACCCAGACTAATAATAAGGTTGGTGGTGTAGAGCTTCCTGTAGCCGCATGGCGTTCGTACTTAAATATGGAACTAACCATTCCAATTTTCGCTGTCTCTTATACACATCTCCGAGCCCACGAGACC
+
CBCCCFBBBCCCGGGGGGGGGGGHHHHGGHHGHGHGHHHHHHHFGHGFEGEFFFHHHHHHHHHHGHHHHGGEGGHHGGGGGFHGHHHGHHHHHHHGHHGGFHEHHGFFHHHHHHGEEFGHHHHHHHGHGFGHHGGFFCGGGGHGGGGGGC
@M02034:409:000000000-BFKT7:1:1109:18937:24305 1:N:0:32
AAAGTCGAGGTGCCTAAAGTGGCAACCCAGACTAATCATACGGTTGGTGGTGTAGAGCTTCCTGTAGCCGCATGGCGTTCGTACTTAAATATGGAACTAACCATTCCAATTTTCGCTGTCTCTTATACACATCTCCGAGCCCACGAGACC
+
BACCCFBBBCBCGGGGGGGGGGFHHHHGGHHGHHHHHHHHHHGHFGGGEGEFGGHHHHHHHGHHHHHHHGGGGGHHGGGGGFGHHHHFHHGHHHHHHGFHHHGHHHHHHHHHHHGGGGGGHGHHHHHGGHFHHHHHGGCCGGHGGGGGGG
@M02034:409:000000000-BFKT7:1:1109:14856:24309 1:N:0:32
ACAGTCGAGGTGCCTAAAGTGGCAACCCAGACTCAGCCTGCTGTTGGTGGTGTAGAGCTTCCTGTAGCCGCATGGCGTTCGTACTTAAATATGGAACTAACCATTCCAATTTTCGCT
+
>1AAAFAA>A>>GGGGGGGG1BAFGHHGFA0BGHH1FG0BBGCGF1/E/AEBFFG2AFDFFFGGGHFGGAAEFEGGGGGFEEBGHGG1BFFGDB1@BG1@FHHFBGFHFHHHHH/EE
@M02034:409:000000000-BFKT7:1:1109:15311:24310 1:N:0:32
AAAGTCGAGGTGCCTAAAGTGGCAACCCAGACTAATAATCAGGTTGGTGGTGTAGAGCTTCCTGTAGCCGCATGGCGTTCGTACTTAAATATGGAACTAACCATTCCAATTTTCG
+
CCCCCFCCCCCCGGGGGGGGGGGHHHHGGHHFHHHFGGHFHFHHGHEGEGFFF3G5FDEHFHHHFDFGFEG>EFFFEGGGGEFGGHHFHHHHHGEEFGGHHHFG3F4?B?FEGD?
@M02034:409:000000000-BFKT7:1:1109:9181:24312 1:N:0:32
AAAGTCGAGGTGCCTAAAGTGGCAACCCAGACTCAGAATAAGGTTGGTGGTGTAGAGCTTCCTGTAGCCGCATGGCGTTCGTACTTAAATATGGAACTAACCATTCCAATTTTCGCTGTCTCTTATACACATCTCCGAGCCCACGAGACC
+
A3AABF>ADDAAFGGGGGGGGGGHHHGGFHHGHGCGBEGGHHHHHCEFGGABBFFGHHHHHGHHHHHHHGGEEGHHGGGGGEGHHHHGHHHFHHHFGHGHHHHHHHHHGHHHHHGGGGGHGGHHGHHFHHHHGHHEG@CGFGHG?CGAGF
@M02034:409:000000000-BFKT7:1:1109:14873:24315 1:N:0:32
AAAGTCGAGGTGCCTAAAGTGGCAACCCAGACTCAGCCGGCTGTTGGTGGTGTAGAGCTTCCTGTAGCCGCATGGCGTTCGTACTTAAATATGGAACTAACCATTCCAATTTTCGCTGTCTCTTATACACATCTCCGAGCCCACGAGAC
+
CCCCBFABCCCCGGGGGGGGGGGHHHHGGHHGHHHHHFF?2AEGHHHEFFFFGHHHHHHHHHHHHHHGGGGEGGHHGGGGGFHHHHHHHHHHHHGFHHFHHFBFGGGHFGHHHGGGGGGGHGHHHHHHHHHHHHHHGCDDGGGGGCGGG
@M02034:409:000000000-BFKT7:1:1109:5849:24339 1:N:0:32
AAAGTCGAGGTGCCTAAAGTGGCAACCCAGACTGCGGGGCAGGTTGGTGGTGTAGAGCTTCCTGTAGCCGCATGGCGTTCGTACTTAAATATGGAACTAACCATTCCAATTTTCGCTGTCTCTTATACACATCTCCGAGCCCACGAGACC
+
AABBAFAABAAAGGGGGGGGGGFHHHHGGHHGHGBECFGGEFGGHFFBEEEFBGHHHHHHHHHHGFGFGEEEFGHHGEGGGGHHFGHGFHHHHHHFGFFFBGBFGBGGHHHHHHFCEGFFGFGHHHFH1GFHGG?FECFCDGGGGCGED<
@M02034:409:000000000-BFKT7:1:1109:12137:24355 1:N:0:32
AAAGTCGAGGTGCCTAAAGTGGCAACCCAGACTACGAATAATGTTGGTGGTGTAGAGCTTCCTGTAGCCGCATGGCGTTCGTACTTAAATATGGAACTAACCATTCCAATTTTCGCTGTCTCTTATACACATCTCCGAGCCCACGAGACC
+
BABCAFAABBBCGGGGGGGGGGGHHHHGGHHGHHHFEHHGBFGGHHHEFGEFGHHHGHHHGHHHGGHHHGGGGGHGGGGGGGHHHHHHHHHHHHHFFHGHHHGHHHFHHHHHHGGFGGGGHHHHGHHHHHFHFGFFE<CCFGHGG?CDFG
@M02034:409:000000000-BFKT7:1:1109:10433:24367 1:N:0:32
AAAGTCGAGGTGCCTAAAGTGGCAACCCAGACTTCGCCGACGGTTGGTGGTGTAGAGCTTCCTGTAGCCGCATGGCGTTCGTACTTAAATATGGAACTAACCATTCCAATTTTCGCTGTCTCTTATACACATCTCCGAGCCCACGAGACC
+
ABBBBFABBBAAGGGGGGGGGGGHHHHGGHHGHHHGGGFEFCEFEE?1AAFFFGHFHBDGEHHHHEGFFFGFFGGHGGFGGFGHAFHHGHHHHGFFHEHFCF3FHFHFDHHHHHCGGGGHHHHHGFGHEHHHGHHFFC<@FFFGGGGGGF
@M02034:409:000000000-BFKT7:1:1109:22251:24372 1:N:0:32
AAAGTCGAGGTGCCTAAAGTGGCAACCCAGACTAGGCCTGGGGTTGGTGGTGTAGAGCTTCCTGTAGCCGCATGGCGTTCGTACTTAAATATGGAACTAACCATTCCAATTTTCGCTGTCTCTTATACACATCTCCGAGCCCACGAGACC
+
AAAAAFABDD>>AFGGGGGGFDFFEGHEEFBAFEGF33BFAAAEAE?FFFBFAFG5FGHHFHHHEEG5GAGGGGHHGE@EEFFEFHHGEHFFFB33FFFGGHFGFHHGHHHHHHEGG?EBGGHFHHBBBGEHFFGHD?FCCFHGGGGGFE
@M02034:409:000000000-BFKT7:1:1109:12444:24373 1:N:0:32
AAAGTCGAGGTGCCTAAAGTGGCAACCCAGACTGAGAAGAGTGTTGGTGGTGTAGAGCTTCCTGTAGCCGCATGGCGTTCGTACTTAAATATGGAACTAACCATTCCAATTTTCGCTGTCTCTTATACACATCTCCGAGCCCACGAGACC
+
CCCCCFAABCAAGGGGGGGGGGGHHHHGGHHGHHHHHHHHHHHHHHHGGGEFFHHGHHHHHGHHGHHHHFFEGGHFFEGGFEHHHHHHHHGHHHHGHHHFHHHHHHHHHHHHHHGGGGGGHHHHHHHHGGGHGHGHGGGGGGHGGGGGGF
@M02034:409:000000000-BFKT7:1:1109:6574:24381 1:N:0:32
AAAGTCGAGGTGCCTAAAGTGGCAACCCAGACTGATAAGCGTGTTGGTGGTGTAGAGCTTCCTGTAGCCGCATGGCGTTCGTACTTAAATATGGAACTAACCATTCCAATTTTCGCTGTCTCTTATACACATCTCCGAGCCCACGAGAC
+
A@BB>DA>DDABGFGGGGGGEFGHHHHGGHHGHBGGFAGG?EGEFGHGGGEGGHHHFHHHHHHGFGGHHGGEFEFFGGGGGGHHHHHHFFHHHHHFFHFFHHBGFFHHHHHHHHGEGGGFGGHHFHFHGHBHHHFHGC?CGFHGGGCEE
@M02034:409:000000000-BFKT7:1:1109:24803:24392 1:N:0:32
AAAGTCGAGGTGCCTAAAGTGGCAACCCAGACTAAGAATAAGGTTGGTGGTGTAGAGCTTCCTGTAGCCGCATGGCGTTCGTACTTAAATATGGAACTAACCATTCCAATTTTCGCTGTCTCTTATACACATCTCCGAGCCCACGAGAC
+
CBCCBFABBCBBGGGGGGGGGGGHHHHGGHHGHHHHHGHBGHHGGHGGGGAFGHHHHHHHHHHHHHHHHGGGGGHHGGGGFFHHHHHHHHHHHHFHHHGHHHHHHHHHHHHHHHGGGGGHHEHHFHGHHH2BFFGFF/CCGGHFGGC?E
@M02034:409:000000000-BFKT7:1:1109:9532:24396 1:N:0:32
AAAGTCGAGGTGCCTAAAGTGGCAACCCAGACTCATGGGGGTGTTGGTGGTGTAGAGCTTCCTGTAGCCGCATGGCGTTCGTACTTAAATATGGAACTAACCATTCCAATTTTCGCTGTCTCTTATACACATCTCCGAGCCCACGAGACC
+
AAAAAFBBBDAAFGG5GGGFGFGHHHHGGGAFHFGGGFAEFGGGEHHDGGFFFGFHGGGHGHHGDEHGHGGEFEHGCEEGGGFGHHHHFGHFHGEBFGFFHGFHHFG4FGFHGHGGGGDDFGFHGHFFFFGH2GDDE/ACGEEF@DCD.F
@M02034:409:000000000-BFKT7:1:1109:24520:24397 1:N:0:32
AAAGTCGAGGTGCCTAAAGTGGCAACCCAGACTTCGGGTAGGGTTGGGGGTGTAGAGCTTCCTGTAGCCGCATGGCGTTCGTACTTAAATATGGAACTAACCATTCCAATTTTCGCTGTCTCTTATACACATCTCCGAGCCCACGAGACC
+
AABCAFCBCCBAFGGGGGGGGGGHGHHGGHGFHFFFEGB22AFFEEE0A?EEEBGEB5BB5B3FH4GBBEC>EEE1>1>?E?2/?FHHFGHDE333BFFH302BD3B3FGFHHFC/CDEHFFFD2F>>@=FHHHH1D/@DGEAAACCA<<
@M02034:409:000000000-BFKT7:1:1109:9003:24406 1:N:0:32
AAAGTCGAGGTGCCTAAAGTGGCAACCCAGACTCAGAATTCGGTTGGTGGTGTAGAGCTTCCTGTAGCCGCATGGCGTTCGTACTTAAATATGGAACTAACCATTCCAATTTTCGCTGTCTCTTATACACATCTCCGAGCCCACGAGAC
+
AAABBFB@@DABGGGGGGFGGGGCFEGEGHHGFFGFFHFFFFFFGGGEGFAFFBEBHHHHHFHHHGHHHGG?EFHFGGGGGFHHGHHFHHGHHFFGHHHGHFFGHGHHFHHHHGGDFGFHHHHHFGFDFGFHHHHFGGFFGAGFGGGGG
@M02034:409:000000000-BFKT7:1:1109:23000:24407 1:N:0:32
AAAGTCGAGGTGCCTAAAGTGGCAACCCAGACTAGTACTCATGTTGGTGGTGTAGAGCTTCCTGTAGCCGCATGGCGTTCGTACTTAAATATGGAACTAACCATTCCAATTTTCGCTGTCTCTTATACACATCTCCGAGCCCACGAGACC
+
CCCCCFBCBCAAGGGGGGGGGGGHHHHGGHHFHHHGHHHHHHGHHHHGGGEBFGHFHHHHHHHHHHHHHGGFEGHHGGGGGGHHHHHGHHHHHHEFHHHHHHGHHHHHFHHHHHGGGGGHHGHHHHHHHHGHGHHFGGGFGGHGGGGDFF
@M02034:409:000000000-BFKT7:1:1109:10373:24409 1:N:0:32
AAAGTCGAGGTGCCTAAAGTGGCAACCCAGACTGAGAGTAAGGTTGGTGGTGTAGAGCTTCCTGTAGCCGCATGGCGTTCGTACTTAAATATGGAACTAACCATTCCAATTTTCGCTGTCTCTTATACACATCTCCGAGCCCACGAGAC
+
BAABBFBBBBAAFGGGGGGGGGGHHHHGGGHGHHGHGHGAGHHFHHGFGGBFFGHGGHHHGGHGBGHHHGEEGGHEEGGEEEGHHHHGHHFHGHHHFHGGHHGHHHHHHHHHHHGEEGGGHHHHGHFHHHGHHHFGFDGGCEHFDGDDD
@M02034:409:000000000-BFKT7:1:1109:9524:24415 1:N:0:32
AAAGTCGAGGTGCCTAAAGTGGCAACCCAGACTCATGGGGGTGTTGGTGGTGTAGAGCTTCCTGTAGCCGCATGGCGTTCGTACTTAAATATGGAACTAACCATTCCAATTTTCGCTGTCTCTTATACACATCTCCGAGCCCACGAGACC
+
CCCCCFCBBBABGGGGGGGGGGGHGHHGGHHGHH3FBBG?2AEGGHHGGGEFGHHHHHHHHHHHHHHGHGGGGGGHGGGGGGHHHHGHHHEHHHFFHHHHHHHHHHGHHHHHHHGGGGGGHHHHHHHHHGFHHHFGGGGGGGHGGGGGGC
@M02034:409:000000000-BFKT7:1:1109:15775:24415 1:N:0:32
AAAGTCGAGGTGCCTAAAGTGGCAACCCAGACTAAGAATCAGGTTGGTGGTGTAGAGCTTCCTGTAGCCGCATGGCGTTCGTACTTAAATATGGAACTAACCATTCCAATTTTCGCTGTCTCTTATACACATCTCCGAGCCCACGAGACC
+
AABBBFBA3D>A4BGGGGGFBBFFEFGE22FFGHHHGHGHHHGHHBAE2EFBFFGFFHHHHGHGGHHHHFEEGFHHGEFFGEBGHGGGGHFHHHBDGHEGHHGHHHHFHGHHHHGGG?FHHHHHGH4?GFBGFHHFGCGGGGHGGGGFGE
@M02034:409:000000000-BFKT7:1:1109:18445:24418 1:N:0:32
AAAGTCGAGGTGCCTAAAGTGGCAACCCAGACTGGGGATGGTGTTGG
+
CCCDCFBCCDCCGGGGGGGGGGGHHHHGGHHGHHFA22BFGHHHD2A
@M02034:409:000000000-BFKT7:1:1109:22694:24424 1:N:0:32
AAAGTCGAGGTGCCTAAAGTGGCAACCCAGACTCCTACTAATGTTGGTGGTGTAGAGCTTCCTGTAGCCGCATGGCGTTCGTACTTAAATATGGAACTAACCATTCCAATTTTCGCTGTCTCTTATACACATCTCCGAGCCCACGAGACC
+
CBBCCFCCCCCCGGGGGGGGGGGHHHHGGHHGHHHHHHHHHHHHHHHGGGEFGHHFHHHHHHHHHHHHHGGEGGHHGGGGG?FGHHHHHHHHHHHHHHHHHHHHHHHHHHHHHHGGGGGHHHHHHHFHFHFHFHHHGGGGGGHGGGGGGF
@M02034:409:000000000-BFKT7:1:1109:25965:24434 1:N:0:32
AAAGTCGAGGTGCCTAAAGTGGCAACCCAGACTAATAATAATGTTGGTGGTGTAGAGCTTCCTGTAGCCGCATGGCGTTCGTACTTAAATATGGAACTAACCATTCCAATTTTCGCTGTCTCTTATACACATCTCCGAGCCCACGAGACC
+
BBAABDAADBAAGGGGGGGGGFFFHEHGGHHGHHHFGBEBGHFGHHHEFDBFFFGEGBDHHGHGGHF5FFFEEGHGEEEFF?FGGHHEHHGHGFGGHHHHHHHHHHGFGHFHHBEEGGEGFGHEFGGHGFGHGGGFE/BCFGHGGGGDEF
@M02034:409:000000000-BFKT7:1:1109:22232:24434 1:N:0:32
AAAGTCGAGGTGCCTAAAGTGGCAACCCAGACTACGAATAAGGTTGGTGGTGTAGAGCTTCCTGTAGCCGCATGGCGTTCGTACTTAAATATGGAACTAACCATTCCAATTTTCGCTGTCTCTTATACACATCTCCGAGCCCACGAGACC
+
BCCCBFABCCBCGGGGGGGGGGGHHHHGGHHGHHHGEGHGH5GGGHGGGGGFGHHHHHHHHHHHHHHHHGGGGGHHGGGGGGFHHHHHHHHHHGGFHHHHHHHHHHHHHHHHHHGGGGGHHHHHHHHHHHGHHHHHGGGGGGHGGGGGGE
@M02034:409:000000000-BFKT7:1:1109:6736:24447 1:N:0:32
AAAGTCGAGGTGCCTAAAGTGGCAACCCAGACTTGTCCGCCTGTTGGTGGTGTAGAGCTTCCTGTAGCCGCATGGCGTTCGTACTTAAATATGGAACTAACCATTCCAATTTTCGCTGTCTCTTATACACATCTCCGAGCCCACGAGACC
+
BBBBBFBBBBABGGGGGGGGGGGHHHHGGHHGHBF53A222ABGHHHEFGEFHHHGHGHHHGHHHHHHHGGEGGHHGEGGGEGHGHGFHHDHHFDFGHGHHHHGGHHHHHHHHHGGGFGHHHHHHHFGFHHHHHHHGCCCGCGGGGGDGE
@M02034:409:000000000-BFKT7:1:1109:24668:24453 1:N:0:32
AAAGTCGAGGTGCCTAAAGTGGCAACCCAGACTAATAGTCAGGTTGGTGGTGTAGAGCTTCCTGTAGCCGCATGGCGTTCGTACTTAAATATGGAACTAACCATTCCAATTTTCGCTGTCTCTTATACACATCTCCGAGCCCACGAGACC
+
BBBABFBADBAAGGGGGGGFGGGHHHHGGGEGHHGHHHEFFHHHHHGGEEBBFGHHFHHHHHHGGHHHHGGGEGHHGFGGGFHHHHHHHHHHHHHHHHFHHHHHHHHHHHHHHHGGGGGGHHHHHHHHGHHHHHFHG?DGGGHGGCCDDF
@M02034:409:000000000-BFKT7:1:1109:19981:24456 1:N:0:32
AAAGTCGAGGTGCCTAAAGTGGCAACCCAGACTGGGCATGGTGTTGGTGGTGTAGAGCTTCCGGTAGCCGCATGGCGTTCGTACTTAAATATGGAACTAACCATTCCAATTTTCGCTGTCTCTTATACACATCTCCGAGCCCACGAGACC
+
AAAA3B>33>>>BFGGGEFFFAFEGDFEDFHGF322AFAEFBBBABGBFAA1AA5FGHHGFF?E00BF3BE0B1B?EFGGFGCG?BFFBGFFGGFBBGEBFGHBF?F4?FGHHGE/?DDFFDGHFGHHEGDGCG1<C<DGGEHGCCCFDF
@M02034:409:000000000-BFKT7:1:1109:11922:24460 1:N:0:32
AAAGTCGAGGTGCCTAAAGTGGCAACCCAGACTGGTAGTGGGGTTGG
+
BCBBAFBABBBCGGGGGGGGGGGHHHHGGHHGHHH55B3BGHEGEEA
@M02034:409:000000000-BFKT7:1:1109:20100:24465 1:N:0:32
AAAGTCGAGGTGCCTAAAGTGGCAACCCAGACTTGTGAGAAGGTTGGTGGTGTAGAGCTTCCTGTAGCCGCATGGCGTTCGTACTTAAATATGGAACTAACCATTCCAATTTTCGCTGTCTCTTATACACATCTCCGAGCCCACGAGACC
+
ABBABFBBBBAAFGGGGGGGGGGHHDHDGHHGHHHEGHHHGFHHHHGEGEBBFGHHHFHHHGHFGHHHHGGGGFHHEFGEEEGHHHHFFHHHHFGFGHHFFHHHHHHGGHHHHHGGGGGGHGHHHHGHHHFHHHFHGGGGCGHGGGGGGF
@M02034:409:000000000-BFKT7:1:1109:15162:24472 1:N:0:32
AAAGTCGAGGTGCCTAAAGTGGCAACCCAGACTCCTGATAAGGTTGGTGGTGTAGAGCTTCCTGTAGCCGCATGGCGTTCGTACTTAAATATGGAACTAACCATTCCAATTTTCGCTGTCTCTTATACACATCTCCGAGCCCACGAGACC
+
A1AAAFAADD>AFGGGGGGGBDFHHHHGFHHGHCGFGCAAFADHG0EEG/ABF1F2AFFGGGHGHHFHHFG/EEGAEEGGFEFHHHGGGGGGGGFGFGHHHFHHHHHBFGGHHF/EGFAFDGGGFH2BGFBCGGHFGCCCGFFGGCCCEE
@M02034:409:000000000-BFKT7:1:1109:24767:24490 1:N:0:32
AAAGTCGAGGTGCCTAAAGTGGCAACCCAGACTACGACGGCTGTTGGT
+
A>AAAFAADDAAGGFGGGGGF1BF1FHGCFHGHHHCEEE/AEEGG1/B
@M02034:409:000000000-BFKT7:1:1109:16446:24491 1:N:0:32
AAAGTTCGAGGTGCCTAAAGTGGCAACCCAGACTCAGAAGAATGTTGGTGGTGTAGAGCTTCCTGTAGCCGCATGGCGTTCGTACTTAAATATGGAACTAACCATTCCAATTTTCGCTGTCTCTTATACACATCTCCGAGCCCACGAGAC
+
AAAAADF?AFD>11BDGBGGGAGC0FGHGGCHGHHHFHBHHHFGHHHHEFGGFFGEAFHHHFEGGGAGFHGEEGGGGGGGGGEHHHHGG@BGHHHBF1FG1FFHHHHHGGHHHHHGGGGGFEGHHHHHFFC<GCGGBEGGGCFHGGGGGG
@M02034:409:000000000-BFKT7:1:1109:10139:24497 1:N:0:32
AAAGTCGAGGTGCCTAAAGTGGCAACCCAGACTCAGAAGACGGTTGGTGGTGTAGAGCTTCCTGTAGCCGCATG
+
CCCCBFBABCBCGGGGGGGGGGGHHHHGGHHGHC33GHH33AEFFFE11AE113D555BA5BBB55D53BE0E>
@M02034:409:000000000-BFKT7:1:1109:24781:24500 1:N:0:32
AAAGTCGAGGTGCCTAAAGTGGCAACCCAGACTACGACGGCTGTTGGTGGTGTAGAGCTTCCTGTAGCCGCATGGCGTTCGTACTTAAATATGGAACTAACCATTCCAATTTTCGCTGTCTCTTATACACATCTCCGAGCCCACGAGAC
+
CCCCCFBCCBCCGGGGGGGGGGGHHHHGGHHGHHFFGFGG0EEHHHHGGGEFGHHEHHHHHHHHHHHHHGGFGGHHGGGGGGFHHHFDFHHHHGHHHHHHHHHHHHHHGHHHHHGGGGGGGHHHGHFF2GHFHHGHGG/>DGHGGGGGG
@M02034:409:000000000-BFKT7:1:1109:26161:24507 1:N:0:32
AAAGTCGAGGTGCCTAAAGTGGCAACCCAGACTCAGCCTGCGGTTGGTGGTGTAGAGCTTCCTGTAGCCGCATGGCGTTCGTACTTAAATATGGAACTAACCATTCCAATTTTCTCTGTCTCTTATACACATCTCCGGGCCCACGAGACC
+
A3>>ADAA>A>AGGGGGGGGF4FFGGHG22ACG3FFCGB2AEEFE0AA1?EBB3D5D53BEFGHAF5DF1E0EEHGE?EFE?1EGHF3FF@FGD3BFE?GH0EGFFF44FBGH44BF4BD4EFGD2??B?B?GGH1A/BCDCEFDC/ADF
@M02034:409:000000000-BFKT7:1:1109:17955:24507 1:N:0:32
AAAGTCGAGGTGCCTAAAGTGGCAACCCAGACTGAGCCTCGGGTTGGTGGTGTAGAGCTTCCTGTAGCCGCATGGCGTTCGTACTTAAATATGGAACTAACCATTCCAATTTTCGCTGTCTCTTATACACATCTCCGAGCCCACGAGACC
+
CCCCCFCCCCBCGGGGGGGGGGGHHHHGGHHGHHHHHHHHGGGHGGGGGGEFGHHHHHHHHHHHHHHHHGGGGGHHGGGGGGHHHHHHHHHHHHHHGHHGGHHHHHGHHHHHHHGGGGGGHHHHHHGHHHGHHHFHGCCGGGHGGGGGGG
@M02034:409:000000000-BFKT7:1:1109:23539:24509 1:N:0:32
AAAGTCGAGGTGCCTAAAGTGGCAACCCAGACTACTCTTGGTGTTGGTGGTGTAGAGCTTCCTGTAGCCGCATGGCGTTCGTACTTAAATATGGAACTAACCATTCCAATTTTCGCTGTCTCTTATACACATCTCCGAGCCCACGAGACC
+
AAABBFAADDAAGGGGGGGFGDGHHHHGGHHGHHHHHHFHHFFHFGHGGGEBFHHHHHHHHHHFGHHHHGGGGGHHGEEFEEGHFHHFHHGHHHGHHHHHGHHHGHGHFHHHHHGGGGEHHGHHFHGHGHGHHHHFG?CCGGHGCDGGFF
@M02034:409:000000000-BFKT7:1:1109:16447:24509 1:N:0:32
AAAGTCGAGGTGCCTAAAGTGGCAACCCAGACTCCGTCGCATGTTGGTGGTGTAGAGCTTCCTGTAGCCGCATGGCGTTCGTACTTAAATATGGAACTAACCATTCCAATTTTCGCTGTCTCTTATACACATCTCCGAGCCCACGAGACC
+
AAAAAFA1>A>AGGGFGGFGGGGGHFHGCGCFHHHGAFE/EGFFGGHEGG/FGFGFHBFHFHEFHFHFGEGEEGHFEGGEEEEHHGFFHHBGHHFFGH1GHHHHGDHHHHHHHGE?ECE1FFGHFGDG2F1GCG1FC@B/@GHGGGCCCG
@M02034:409:000000000-BFKT7:1:1109:22158:24515 1:N:0:32
AAAGTCGAGGTGCCTAAAGTGGCAACCCAGACTCATAATATTGTTGGTGGTGTAGAGCTTCCTGTAGCCGCATGGCGTTCGTACTTAAATATGGAACTAACCATTCCAATTTTCGCTGTCTCTTATACACATCTCCGAGCCCACGAGACC
+
CCCCCFCCCCABGGGGGGGGGGGHHHHGGHHGHHHDHHFGHHFHHHGGGGEFFHHHHHHHHHHHHHHHHGGGGGHHGGGGGFGHHHGHHHHHHHFFHHHHHHHHHHHGHHHHHHGGGGFHHHHHHHHHHHFHFHHHGCGGGGHGGGCAEG
@M02034:409:000000000-BFKT7:1:1109:17152:24523 1:N:0:32
AAAGTCGAGGTGCCTAAAGTGGCAACCCAGACTACTAATAATGTTGGTGGTGTAGAGCTTCCTGTAGCCGCATGGCGTTCGTACTTAAATATGGAACTAACCATTCCAATTTTCGCTGTCTCTTATACACATCTCCGAGCCCACGAGACC
+
BBBABFAADDBBGGGGGGGGGGGHHHHGGHHGH3BF5555DDGHGBAA22EBFHH5A5FGBFGDG55DFEFEEEFAEEFGGEFGHFG@FGGGF33B@GDHHG3FHGHFFHFHHHGDG?FFHFHGGHHHFGBHHHGDB/BCDEEFCC@FGG
@M02034:409:000000000-BFKT7:1:1109:19241:24524 1:N:0:32
AAAGTCGAGGTGCCTAAAGTGGCAACCCAGACTAATAGGCCTGTTGGTGGTGTAGAGCTTCCTGTAGCCGCATGGCGTTCGTACTTAAATATGGAACTAACCATTCCAATTTTCGCTGTCTCTTATACACATCTCCGAGCCCACGAGACC
+
CCCCAFABCCBCGGGGGGGGGGGHHHHGGHHGHHGHHFHHEGGHHHHGGGFFGHHHHHHHHGHHHHHHHGGFEGHHGGGGGGHHHHHGHHGHHHHHGHFHHHHHHHHHHHHHHHGGGGGHHHHHHHGHHFGHHHGHG/@@GGHGGGGDDF
@M02034:409:000000000-BFKT7:1:1109:9755:24529 1:N:0:32
AAAGTCGAGGTGCCTAAAGTGGCAACCCAGACTAATCAGAAGGTTGGTGGTGTAGAGCTTCCTGTAGCCGCATGGCGTTCGTACTTAAATATGGAACTAACCATTCCAATTTTCGCTGTCTCTTATACACATCTCCGAGCCCACGAGACC
+
BBBBBFABDBAAFGGGGGGGGGGHHHHGGHHGHHHHHHHHHHHHGHGGGGBBFGHGHHHHHHHHHHHHHGGGGGHHGGGGGGGHHHHHHHGGHHHHHHHHHHHHHHGHHHHHHHGGGGGGHHHHGHGHHHHHHHHHG?DCGGHGGGGGGE
@M02034:409:000000000-BFKT7:1:1109:19768:24533 1:N:0:32
AAAGTCGAGGTGCCTAAAGTGGCAACCCAGACTAATAAGAATGTTGGTGGTGTAGAGCTTCCTGTAGCCGCATGGCGTTCGTACTTAAATATGGAACTAACCATTCCAATTTTCGCTGTCTCTTATACACATCTCCGAGCCCACGAGACC
+
CCCCBFCCCCAAGGGGGGGGGGGHHHHGGHHGHHHHHHHHHHHHHHHEFGAABFGGHFHHGHHGGFHHHGGGGGHHGGGEEEGHHHHHHHHHHHGGHFFFHHFHHHHHHHHHGHGGGGGHHFHHHHGHGHFHHHHHGGGGGGGGGGGGDC
@M02034:409:000000000-BFKT7:1:1109:6149:24544 1:N:0:32
AAAGTCGAGGTGCCTAAAGTGGCAACCCAGACTAATAATGATGTTGGTGGTGTAGAGCTTCCTGTAGCCGCATGGCGTTCGTACTTAAATATGGAACTAACCATTCCAATTTTCGCTGTCTCTTATACACATCTCCGAGCCCACGAGACC
+
BCCCCFCCCCCCGGGGGGGGGGGHHHHGGHHGH3B5D55555DDGHHGGGGGHHHHGHHHHHHHHHHHHGGGGGHHGGGGGGHHHHHHHHHHHGFGHHHGHHGHHHHHHHHHHHGGGGGHHHHHHHGHGHGHHHGHGCCCGGHGGGGGGG
@M02034:409:000000000-BFKT7:1:1109:23900:24545 1:N:0:32
AAAGTCGAGGTGCCTAAAGTGGCAACCCAGACTACTAAGACGGTTGGTGGTGTAGAGCTTCCTGTAGCCGCATGGCGTTCGTACTTAAATATGGAACTAACCATTCCAATTTTCGCTGTCTCTTATACACATCTCCGAGCCCACGAGACC
+
CCCCCFABBCCBGGGGGGGFGGGHHHHGGHHGHH35DFH3AEEGFGGEGGEFGFHHHHHHHHHHHHHHHGGGGGHHGEGGEEEHHHGHHHGHHGHHGGHHHHHHGHGHHHHHHHGGGGGHHHHHGHHHHGFHHHGHGGGCGGHGGGGGG<
@M02034:409:000000000-BFKT7:1:1109:12099:24547 1:N:0:32
AAAGTCGAGGTGCCTAAAGTGGCAACCCAGACTGATGGGAAGGTTGGTGGTGTAGAGCTTCCTGTAGCAGCATGGCGTTCGTACTTAAATATGGAACTAACCATTCCAATTTTCGCTGTCTCTTATACACATCTCCGAGC
+
CBCCCFBCCCCCGGGGGFGGGGGGHHHGGHECGH3G53ABBAEHHHCF1EEE13FBFGEFFGHGGFFF5BGCGGA1>EGGGEEGGGHHHHHDFD33EEGHB?3BEBF4?GDHHDEAGGEF4FGBBB4DGFFFHHFDF//C
@M02034:409:000000000-BFKT7:1:1109:20610:24552 1:N:0:32
AAAGTCGAGGTGCCTAAAGTGGCAACCCAGACTCCGAATCAGGTTG
+
A1AA>BA1>>A1FEG1B1BGBFFGHHHGGHHFGFHCCEFE1BBA1B
@M02034:409:000000000-BFKT7:1:1109:10285:24553 1:N:0:32
AAAGTCGAGGTGCCTAAAGTGGCAACCCAGACTAGTGGGGGGGTTGGTGGTGTAGAGCTTCCTGTAGCCGCATGGCGTTCGTACTTAAATATGGAACTAACCATTCCAATTTTCGCTGTCTCTTATACACATCTCCGAGCCCACGAGACC
+
ABBBBFBBBB>A4BFGGGGFFGGHHHGFFHFFHHGEGGGCGGGGFFGD?D.;=FGBFGGGGFFGFFGGGGADGCFFFFFFFAFFFFFFFFFFFFFFFFFFFFFFFFFFFFFFFFFFFFFFFFFFFFFFFFFFFFFFFFFFFFFFFFFFFE
@M02034:409:000000000-BFKT7:1:1109:22555:24555 1:N:0:32
AAAGTCGAGGTGCCTAAAGTGGCAACCCAGACTCAGAATAAGGTTGGTGGTGTAGAGCTTCCTGTAGCCGCATGGCGTTCGTACTTAAATATGGAACTAACCATTCCAATTTTCGCTGTCTCTTATACACATCTCCGAGCCCACGAGACC
+
ABBABFBBBBBAGGGGGGGDGGGGHHHGDFHGFGGFGFEGHHFHHGFEFGEFGBGDGHFGHFHFHHHHHGGEEGHGEEGFFEGHHHHEGHFHHGFGFFGFHHFHHHE4?FDGHFE/EAEHEGHHFGHGHGFGHHH2?@CCGGHGGGFDFE
@M02034:409:000000000-BFKT7:1:1109:17919:24557 1:N:0:32
AAAGTCGAGGTGCCTAAAGTGGCAACCCAGACTTGTAGGCATGTTGGTGGTGTAGAGCTTCCTGTAGCCGCATGGCGTTCGTACTTAAATATGGAACTAACCATTCCAATTTTCGCTGTCTCTTATACACATCTCCGAGCCCACGAGACC
+
AABBBFBBDD>AGGGGGGGGGGGHGHHGGHHGHHHEHH3FGHHHHGAE22ABBEHBFHHGGGGGHFGGGEFAFEGFGFGFGGFHCFFBGHFHGH3GCHFGGHHEGFHHFHHHHHGGG/EFHGHHGGFDGFHHHFFBDCGGGFFEDGCADC
@M02034:409:000000000-BFKT7:1:1109:16252:24570 1:N:0:32
AAAGTCGAGGTGCCTAAAGTGGCAACCCAGACTCTGAGTGTTGTTGGTGGTGTAGAGCTTCCTGTAGCCGCATGGCGTTCGTACTTAAATATGGAACTAACCATTCCAATTTTCGCTGTCCTTATACACATCTCCGAGCCCACGAGACC
+
BCCBCFBABCBCGGGGGGGGGGGHHHHGGHGGHGHHEHGGFGHHGGHGGGEF1FGGHHGHEGHHHFFDHFGGGGHFGFCGGFFHGHHFFHHGHHEBGHHHHGGGHHHHFGHHHHGGGGFGHFHHHHGFH2FHHHHGCCDGEHGG?FGGG
@M02034:409:000000000-BFKT7:1:1109:9977:24576 1:N:0:32
ACAGTCGAGGTGCCTAAAGTGGCAACCCAGAATGTTGGTGGTGTAAGGCTTCCTGTAGCCGCATGGCGTTCGTACTTAAATATGGGACTAACCATTCCAATTTTCGCTGTCTCTTATACACATCTCCGAGCCCACGAGACCAGAGAGGAT
+
>1A1>D1A1>>ABGFGGGGF1BA0FAFEGH0ADFFFHCA0/AFBGD2AGBGHFGBFA2DF//AEBBFEFGGEBBGHE2BGGFHHH0>B>E1@FFHHHHDGHBHFE?GGGEHHGHHHHHHHHHHHHHGGCGGGGHGCGGGCGFGHHHGGFC
@M02034:409:000000000-BFKT7:1:1109:12082:24580 1:N:0:32
AAAGTCGAGGTGCCTAAAGTGGCAACCCAGACTAATAATAAGGTTGGTGGTGTAGAGCTTCCTGTAGCCGCATGGCGTTCGTACTTAAATATGGAACTAACCATTCCAATTTTCGCTGTCTCTTATACACATCTCCGAGCCCACGAGACC
+
BACCCFCCCCAAGGGGGGGGGGGHHHHGGGHGHHHHHHHHHHHHHHGGGGBFGHHHHHHHHHHHHHHHHGGCGGHHGGGGGGHHHHHGHHHHHHHHFHHHHHHHHHGHHHHHHGGGGGGGHGHHHHGHGHFHHHFHGCGGGFHGGGC?GF
@M02034:409:000000000-BFKT7:1:1109:17743:24583 1:N:0:32
AAAGTCGAGGTGCCTAAAGTGGCAACCCAGACTTGTAGGCAGGTTGGTGGTGTAGAGCTTCCTGTAGCCGCATGGCGTTCGTACTTAAATATGGAACTAACCATTCCAATTTTCGCTGTCTCTTATACACATCTCCGAGCCCACGAGACC
+
AABBBFBBBBABGFGGGGGFGGGHHGHGGHHGHHHHHHHHHGGHGHGGGGEFGHHHHHHHHGHHHGHGHGGGGGHGGGGGGGHHHHHFHHGHHHEHHHGFHHHHHHFFHHHHHHGGGCGFHGHHHHGFFFFHFGBDG/<CDGHGGFDDFF
@M02034:409:000000000-BFKT7:1:1109:9994:24586 1:N:0:32
AAAGTCGAGGTGCCTAAAGTGGCAACCCAGAATGTTGGTGGTGTAAGGCTTCCTGTAGCCGCATGGCGTTCGTACTTAAATATGGAACTAACCATTCCAATTTTCGCTGTCTCTTATACACATCTCCGAGCCCACGAGACCAGAGAGGAT
+
CBCCBFBBCBBCGGGGCGGGGGGHHHHGGHHGHGHGHHBFEGGHHHHHHHHHHHHHHHHHGGFGFHGGGGGGGHGGHGHGHGHHHFHHHBGHHHHHHDFGGHHHHGGGGGHHHHHGHHGGHHGEFGEAB/CGGHFGCCGGGHHHGHGDHG
@M02034:409:000000000-BFKT7:1:1109:15481:24587 1:N:0:32
AAAGTCGAGGTGCCTAAAGTGGCAACCCAGACTGGGCTGGGTGTTGGTGGTGTAGAGCTTCCTGTAGCCGCATGGCGTTCGTACTTAAATATGGAACTAACCATTCCAATTTTCGCTGTCTCTTATACACATCTCCGAGCCCACGAGACC
+
CCCCCFBACCCCGGGGGGGGGGGHHHHGGHHGHGHGHHGEGHGGGHHEF?EFGHHFGGHHFHHHHHHHHGGGGGHGGGGGGF?GHHHHGHHGHHHHGHHGHHFGHGHHHHHHHHGGGGGHHHHHHHHHHHGHHHHFG@DGGGHGGGGGGC
@M02034:409:000000000-BFKT7:1:1109:15584:24590 1:N:0:32
AAAGTCGAGGTGCCTAAAGTGGCAACCCAGACTAATAAGCATGTTGGTGGTGTAGAGCTTCCTGTAGCCGCATGGCGTTCGTACTTAAATATGGAACTAACCATTCCAATTTTCGCTGTCTCTTATACACATCTCCGAGCCCACGAGACC
+
CCCCCFABBCCCGGGGGGGGGGGHHHHGGHHGHGGHHH53AFGHH52E22BAFGHGF5GG5GHHHGHHFEGFGGHAEEGGGE2?GGHFDHFHEBEDGHHHCEEHHHHHHHHHHHCGG/EGGHHHHH4GHHGHHHHFFBCF@FHFDCGDGG
@M02034:409:000000000-BFKT7:1:1109:19025:24593 1:N:0:32
AAAGTCGAGGTGCCTAAAGTGGCAACCCAGACTAGTGGTAATGTTGGTCTTGTAGAGGTTGCTGT
+
CCCCCFBCCCCCGGGGGGGGGGGHHHHGGHGGH33GHHH55DFGG52B55DA5AD552BB2B35D
@M02034:409:000000000-BFKT7:1:1109:9972:24594 1:N:0:32
AAAGTCGAGGTGCCTAAAGTGGCAACCCAGAATGTTGGTGGTGTAAGGCTTCCTGTAGCCGCATGGCGTTCGTACTTAAATATGGAACTAACCATTCCAATTTTCGCTGTCTCTTATACACATCTCCGAGCCCACGAGACCAGAGA
+
AAA>AD1>@D>AFBEGFGGFG10BAGH?FHHFBGFDDG0FEE/A1DDF01FGHHHHGHHGFEAAEGHG?FGEEGFGHFHGFHHEEBFFF1FGHHHHHGHHHHGGGGGGGGHHHHHGHFHFHHGFHGGGCGCGG/FC/BEGCGH0/<
@M02034:409:000000000-BFKT7:1:1109:24429:24597 1:N:0:32
AAAGTCGAGGTGCCTAAAGTGGCAACCCAGACTGGTCCGGGTGTTGGTGGTGTAGAGCTTCCTGTAGCCGCATGGCGTTCGTACTTAAATATGGAACTAACCATTCCAATTTTCGCTGTCTCTTATACACATCTCCGAGCCCACGAGACC
+
BABBBFAABCCCGGGGGGGGFGGHGHHGGHGFHHGHHHGGGGGGGHHGGGEFGHHHHHHHFHHHHHHGHGGGGGHHGGGGGGHHHHHHGHHGHFHEFHFGGGBHHHFHHHHHHHGGGGGHHHGHHHHHFHEHHHGHG?@CGGHG/>DFGC
@M02034:409:000000000-BFKT7:1:1109:7303:24601 1:N:0:32
AAAGTCGAGGTGCCTAAAGTGGCAACCCAGACTAAGAATCAGGTTGGTGGTGTAGAGCTTCCTGTAGCCGCATGGCGTTCGTACTTAAATATGGAACTAACCATTCCAATTTTCGCTGTCTCTTATACACATCTCCGAGCCCACGAGACC
+
AABCBFAABBCCGGGGGGGFFGGHHHGGGHHGHHHHHHHDABGGHHGFCGBFBGHHFHHHHHHHGFHHHGGEFGHHGGGGGGHHHHHFHHHHHGGFFHFCGGGGHFFFHGHHHHGGGGGHHHHHGHFHDHBGFHGFFBCCFFHGGGGDGE
@M02034:409:000000000-BFKT7:1:1109:8149:24607 1:N:0:32
AAAGTCGAGGTGCCTAAAGTGGCAACCCAGACTAAGAGTAAGGTTGGTGGTGTAGAGCTTCCTGTAGCCGCATGGCGTTCGTACTTAAATATGGAACTAACCATTCCAATTTTCGCTGTCTCTTATACACATCCCGAGCCCACGAGACCA
+
BACCCFBBCCBCGGGGGGGGGGGHHHHGGHHGHHHHFHHGHHHHHHGGGGEFGHHHHFHHHHHHHHHHHGGGGGHHGGGGGGFHHHHHHHHHHHHHHHHHHHFHHGHHHHHHHHGGGGGGHHHHHGGFHHHHHHHGGGGGGHGGGGGGGH
@M02034:409:000000000-BFKT7:1:1109:11215:24622 1:N:0:32
AAAGTCGAGGTGCCTAAAGTGGCAACCCAGACTAATAAGCATGTTGGTGGTGTAGAGCTTCCTGTAGCCGCATGGCGTTCGTACTTAAATATGGAACTAACCATTCCAATTTTCGCTGTCTCTTATACACATCTCCGAGCCCACGAGACC
+
BCCCAFBCBCCCGGGGGGGFGGGHHHHGGHCFHHHGHHHH5DGGHHGECFEFFFHHFGHHFHGHGHGFHGG0EAGGEGGGGGHHGHHHHHGHHHFHFHGFHGFFGFFHHHHHHHGFGGGHHGHHFGFHHHEFGHGFG@GGGGHGGCF?GC
@M02034:409:000000000-BFKT7:1:1109:12483:24624 1:N:0:32
AAAGTCGAGGTGCCTAAAGTGGCAACCCAGACTCCTACTCCTGTTGGTGGTGTAGAGCTTCCTGTAGCCGCATGGCGTTCGTACTTAAATATGGAACTAACCATTCCAATTTTCGCTGTCTCTTATACACATCTCCGAGCCCACGAGACC
+
A?AB>DA>D2>AFGGGFGGGFGGHHHCEGHHGHHHHHHHHFFGBBBEB2EEFBBGGDDGF5FBAFAFFAEEAF?BF0EEFFGHHFGFGGHHHFHHFGGECFE3BG?BGHHHHHHGG?FGGHFHHGHFFDFDCFGF2?</<CFGGGGGGGF
@M02034:409:000000000-BFKT7:1:1109:9669:24625 1:N:0:32
AAAGTCGAGGTGCCTAAAGTGGCAACCCAGACTCAGCAGACGGTTGGTGGTGTAGAGCTTCCTGTAGCCGCATGGCGTTCGTACTTAAATATGGAACTAACCATTCCAATTTTCGCTGTCTCTTATACACATCTCCGAGCCCACGAGACC
+
AAAAAFAADDAAGFGF11BE1BFHHFHGGGHGHGHHGFA00EEEGEG?FCAFGH12AFHFHHGFGBBGFEEEE>EF/B>FGEGEEHFGFGFFH1E>GHFF1G1GFGFFEBFGHH?FGGGGHHHF1FGFFF1BFFFF/@/<><FF@C/ACF
@M02034:409:000000000-BFKT7:1:1109:7500:24642 1:N:0:32
AAAGTCGAGGTGCCTAAAGTGGCAACCCAGACTAAGAATACTGTTGGTGGTGTAGAGCTTCCTGTAGCCGCATGGCGTTCGTACTTAAATATGGAACTAACCATTCCAATTTTCGCTGTCTCTTATACACATCTCCGAGCCCACGAGACC
+
CBCCCFCCCCBBGGGGGGGGGGGHHHHGGHHGHHDG3GHH3DFGHHHGGGEFHHHHHHHHHHHHHHHHHGGGGGHHGGGGGFHHHHHHHHHHHHHGHHGHHHGHHHHHHHHHHHGGGGGGHGHHHHGHHHGHHHGGGCGGGGHGGGGGGF
@M02034:409:000000000-BFKT7:1:1109:16614:24646 1:N:0:32
AAAGTCGAGGTGCCTAAAGTGGCAACCCAGACTCAGAATAAG
+
A333>F3A>DAAFFGGGGGFGBFFEGHFFHHGH33BFAG555
@M02034:409:000000000-BFKT7:1:1109:14654:24659 1:N:0:32
AAAGTCGAGGTGCCTAAAGTGGCAACCCAGACTCATAATGCTGTTG
+
BBBABFBBBBAAGGGGGGGGGFFHHHHDGHHGHHGF55555DDD3F
@M02034:409:000000000-BFKT7:1:1109:14927:24661 1:N:0:32
AAAGTCGAGGTGCCTAAAGTGGCAACCCAGACTCTGGGTTCTGTTGGTGGT
+
AA?AAB3ADDA?BFGGGGGGFDFHFCGEFGHGHH35B2BFCFGGHHGAFFG
@M02034:409:000000000-BFKT7:1:1109:25001:24662 1:N:0:32
AAAGTCGAGGTGCCTAAAGTGGCAACCCAGACTCAGAATACTGTTGGTGGTGTAGAGCTTCCTGTAGCCGCATGGCGTTCGTACTTAAATATGGAACTAACCATTCCAATTTTCGCTGTCTCTTATACACATCTCCGAGCCCACGAGACC
+
BBBBBFBABBAAGGGGGGGGGGGHGHHGGHHGHHHHHHHGHHHHHHHGGGEFHGHHHHHHHHHFHHHHHGGGGGHHGGGGGGHHHHHGHHGHHHHHGHHFGFFGHHGHHGHHHFGGGGGHHHHHHHGHFHBHGGGGF?DGGGGGGGGGGF
@M02034:409:000000000-BFKT7:1:1109:14903:24664 1:N:0:32
AAAGTCGAGGTGCCTAAAGTGGCACCCCAGCCTCAGGGTTCTGTTGGGGGTGTAGAGCTTCCTGTAGCCGCATGGCGTTCGTACTTAAATATGGAACTAACCATTCCAATTTTCGCTGTCTCTTATACACATCTCCGAGCCCACGAGACC
+
BBBBBFABBBBBGGGGGGGFGBFHBFG2EE2FGG3F3B2BFA5GFHA2E0AAAFDF5DGFG3FGG@5D@?@>EFFFEE@FEE2?FGHG3?4BF3BB?FGHHG3GFGFGGGHHFHCDA/<BG2DHGHDFGHHHHHHGGC@@DEHGCCC.EE
@M02034:409:000000000-BFKT7:1:1109:15446:24664 1:N:0:32
AAAGTCGAGGTGCCTAAAGTGGCAACCCAGACTCTGCCGCCTGTTGTGCTTGTAGAAGTTCCTTTG
+
AAABAFBBBDAAGGGGFGGGGGGHHHHGGCHGHCHG33A22BFFBH2B5DG315D5555A5D55A5
@M02034:409:000000000-BFKT7:1:1109:23428:24668 1:N:0:32
AAAGTCGAGGTGCCTAAAGTGGCAACCCAGACTGCTCAGCATGTTGGTGGTGTAGAGCTTCCTGTAGCCGCATGGCGTTCGTACTTAAATATGGAACTAACCATTCCAATTTTCGCTGTCTCTTATACACATCTCCGAGCCCACGAGACC
+
A>AAAFAAA2>AEGGGGGGGGGFHHHHGGHHGHGHHHHHHDHFHGAEEAGAABDGGFFHHHGGGGHHHGFGEGGHHGFGGGGFHGHHFFFFGFBBGHH@FGHGHHHHHHHHHHHGGG?EFHFGGFHEFGHHHHHHFF/@DGGHGG/CGGF
@M02034:409:000000000-BFKT7:1:1109:6003:24676 1:N:0:32
AAAGTCGAGGTGCCTAAAGTGGCAACCCAGACTGATAATAAGGTTGGTGGTGTAGAGCTTCCTGTAGCCGCATGGCGTTCGTACTTAAATATGGAACTAACCATTCCAATTTTCGCTGTCTCTTATACACATCTCCGAGCCCACGAGACC
+
BBBBBFAADDAABGGGGGGGGGGHHHHEFGFFFHHHHHHHHHGHGBEEGF1BBGHGHHHHHGGHGHHHHGEEFFHGGFGFEE?GEHGFGHBFHHGHGFFHHHGHHHHHDGGHHHGGGGGFHHHHHHFFFCFGHHFHG/D?FCFGG?FDGG
@M02034:409:000000000-BFKT7:1:1109:15410:24684 1:N:0:32
AAAGTCGAGGTGCCTAAAGTGGCAACCCAGACTAGTAATCAGGTTGGTGGTGTAGAGCTTCCTGTAGCCGCATGGCGTTCGTACTTAAATATGGAACTAACCATTCCAATTTTCGCTGTCTCTTATACACATCTCCGAGCCCACGAGACC
+
BBBBBFBBBBBBGGGGGFGGGGGHHHHGGHHGHHG5FGDG5FGHHHGFFGBFGFHEHHHHHHHHHHHHHGGEGGHHGGGGGGGHHHHHHHHHHFFHHHGGHHHHHHHHFGHHHHGGGGGFHGHHHHFHDGGHGHGHGCCFCGHGGCGCDF
@M02034:409:000000000-BFKT7:1:1109:6019:24684 1:N:0:32
AAAGTCGAGGTGCCTAAAGTGGCAACCCAGACTGATAATACGGTTGGTGGTGTAGAGCTTCCTGTAGCCGCATGGCGTTCGTACTTAAATATGGAACTAACCATTCCAATTTTCGCTGTCTCTTATACACATCTCCGAGCCCACGAGACC
+
A?AB3BA3>>AAGGGBABBF5FFHHHGGGHGGHF3FHHGF5BEFCAEAAEEBBBFGD5GBBFFBFDFFDEE>EB?B/?>FEBGEFBGHBFBGDF33EGFB3B3BF44BBFHHHGEFGGGGHFGHFHFH3F2GFGD2/>B?CFEGGGGGGG
@M02034:409:000000000-BFKT7:1:1109:18623:24684 1:N:0:32
AAAGTCGAGGTGCCTAAAGTGGCAACCCAGACTAATGATAAGGTTGGTGGTGTAGAGCTTCCTGTAGCCGCATGGCGTTCGTACTTAAATATGGAACTAACCATTCCAATTTTCGCTGTCTCTTATACACATCTCCGAGCCCACGAGACC
+
CCCCCFBCCCABGGGGGGGGGGGHHHHGGHHGHHFGHHHGHHHHHHGGGGEFGHHHHHHHHHHHHHHHHGGGGGHHGGGGGGGHHHHGHHGHHHHHHHHGHHHHHHHHHHHHHHGGGGGHHHHHGHFHHHFHHHFHGGGGFGHGGGGGGG
@M02034:409:000000000-BFKT7:1:1109:22916:24691 1:N:0:32
AAAGTCGAGGTGCCTAAAGTGGCAACCCAGACTACTACTGCTGTTGGTGGTGTAGAGCTTCCTGTAGCCGCATGGCGTTCGTACTTAAATATGGAACTAACCATTCCAATTTTCGCTGTCTCTTATACACATCTCCGAGCCCACGAGAC
+
A3AB>DAAD2>>FCFBAF4BAFBGGGFEFHHFHFFGHFHF5DFDBFEAAEBAB3FG5BF3BBFBBDDD3AEAEEG1>EEGFEHHFFFFFGHHFEFB3BD3FE3BG4B?FGEHGF>??E?BG4BF4FFFEFFHGF11?<B/BFCF/ADCA
@M02034:409:000000000-BFKT7:1:1109:21688:24692 1:N:0:32
AAAGTCGAGGTGCCTAAAGTGGCAACCCAGACTAATAATCCGGTTG
+
CCCCCFABCCABGGGGGGGGGGGHHHHGGHHGHBA555D55BEGGG
@M02034:409:000000000-BFKT7:1:1109:6002:24695 1:N:0:32
AAAGTCGAGGTGCCTAAAGTGGCAACCCAGACTGATAATACGGTTGGTGGTGTAGAGCTTCCTGTAGCCGCATGGCGTTCGTACTTAAATATG
+
AAABAFBBDDBBGGG54BFGFFFGFGGEEHHGHG3EG5GGAAEFFCE21EEEFGGF55FB5AAFB5F53B@0EEBB>EE1B??1?@@@3DE4B
@M02034:409:000000000-BFKT7:1:1109:18633:24700 1:N:0:32
AAAGTCGAGGTGCCTAAAGTGGCAACCCAGACTAATGATAAGGTTGGTGGTGTAGAGCTTGCTGTAGCCGCATGGCGTTCGTACTTAAATATGGAACTAACCATTCCAATTTTCGCTGTCTCTTATACACATCTCGG
+
>>AB>BA>>>A4GGGBB4FEAFAFGGGGCHHFHH3FFFGGABAD3AABBEA11BDGGDGB3B5BDDDBAAE>E?1?>B>F1BB?BBFG3BFFDG33BGFBEB3BB4B44FEFBB>??A?3BFGG4BDD2CDGCF?0?
@M02034:409:000000000-BFKT7:1:1109:21705:24701 1:N:0:32
AAAGACGAGGTGCCTAAAGTGGCAACCCAGACTAAGAATCCGGTTGGTGGTGTAGAGCTTCCTGTAGCCGCATTGCGTTCGTACTTAACTATGGAACT
+
>1AA1BA1>1>>FGGFBBBA1B0FHGCE0FCCHHHHHHHHABCAEE?//EBABBFGAAB111BBB2DD1>>>E/B1B/BFCFHGFFFD1@EFFB111B
@M02034:409:000000000-BFKT7:1:1109:20889:24704 1:N:0:32
AAAGTCGAGGTGCCTAAAGTGGCAACCCAGACTAATAGTAATGTTGGTGGTGTAGAGCTTCCTGTAGCCGCATGGCGTTCGTACTTAAATATGGAACTAACCATTCCAATTTTCGCTGTCTCTTATACACATCTCCGAGCCCACGAGACC
+
CCCCCFAADDBBGGGGGGGGGGGHHHHGGHHGHHHHHHHBGGGHHGHGFCGFGFHFFFHHFGHHHHHGHGGGGGHFGFFGGFCHHHHFGHGHHFFGHHHHHHHHHHHHHHHHHHCGG?FFHHHHHHGHFHFHHHHHFGGGGGGGGCFAEG
@M02034:409:000000000-BFKT7:1:1109:5688:24727 1:N:0:32
AAAGTCGAGGTGCCTAAAGTGGCAACCCAGACTAGTAAGAAGGTTGGTGGTGTAGAGCTTCCTGTAGCCGCATGGCGTTCGTACTTAAATATGGAACTAACCATTCAATTTTCGCTGTCTCTTATACACATCTCCGAGCCCACGAGACCA
+
AAAAAFABBBABGGGGGGGGFGGHFGGEGHHGHFHHHGHHGHHHHHGGGGEFHHHHHHHHHHHHHGHHHGGGEGHHGGGGGGHHHHHHHHGHHEFFHHEGHHHHHHHGHHGHHGFEGFHHHHHGGFDHHBFGHHHGCGGGGHGGGGGGGG
@M02034:409:000000000-BFKT7:1:1109:21024:24728 1:N:0:32
AAAGTCGAGGTGCCTAAAGTGGCAACCCAGACTAGTCGGGCGGTTGGTGGTGTAGAGCTTCCTGTAGCCGCATGGCGTTCGTACTTAAATATGGAACTAACCATTCCAATTTTCGCTGTCTCTTATACACATCTCCGAGCCCACGAGACC
+
BACCBFBCDBBCGGGGGGGGGGGHGHHGGHHFHHHHHGGGGGGGGGGGGGEFGHHHHHHHHHHHHHHHHGGEEGHHGGGGGFGHHHBGHHHHHHFGHHHHHHHHHHGHGHHHHHGGGGGHHHHHHHGHHHHHHHFHGFGGGGHGGGGEGG
@M02034:409:000000000-BFKT7:1:1109:12558:24734 1:N:0:32
AAAGTCGAGGTGCCTAAAGTGGCAACCCAGACTCCTCATCCGGTTGGTGGTGTAGAGCTTCCTGTAGCCGCATGGCGTTCGTACTTAAATATGGAACTAACCATTCCAATTTTCGCTGTCTCTTATACACATCTCCGAGCCCACGAGACC
+
ABCCAFBABDBBGGGGGGGGFGGHHHHGGHHGHHHHHHHHHGGEGEFEEGEFGHHHHHHHHHHHHHHGHFGEFEHGGGGGGGHHGGHHBGHHHHFFHHHGHHGGGDDHHHHHHHGGGGGHHHHHHHHHFFFHHHFHGGGGGGHGGGGGGF
@M02034:409:000000000-BFKT7:1:1109:12220:24735 1:N:0:32
AAAGTCGAGGTGCCTAAAGTGGCAACCCAGACTGGGGGTGGGGTTGGTGGTGTAGAGCTTCCTGTAGCCGCATGGCGTTCGTACTTAAATATGGAACTAACCATTCCAATTTTCGCTGTCTCTTATACACATC
+
AAABAFBBBBBBGGGGGGGGFGFG4GHFGH2FGFHHGGEEE0EEE00B?1BBBFFBFFEHBHHHDB44BEEEEEGCEEGGF<0?/FGHGFFFH33??BFHBC?GDBFFFGGHHE@FG?CFDGGHFH11<?F1<
@M02034:409:000000000-BFKT7:1:1109:24182:24737 1:N:0:32
AAAGTCGAGGTGCCTAAAGTGGCAACCCAGACTGGGAATTCTGTTGGTGGTGTAGAGCTTCCTGTAGCCGCATGGCGTTCGTACTTAAATATGGAACTAACCATTCCAATTTTCGCTGTCTCTTATACACATCTCCGAGCCCACGAGACC
+
BBBBBFBBDDAAGGGGGGGGGGGHHHHGGHHGHHHHHHHHHHHHHHEGGGEFGHHHHHHHHHHFHHHHHGGGGGHHGGGGGGFHHHFHHHHHHHHHHHFFHHHHHHHHHHHGHGGGGCGFHHHHHHHFGHGHHHHFGGGGGGHGGGFGGF
@M02034:409:000000000-BFKT7:1:1109:14891:24744 1:N:0:32
AAAGTCGAGGTGCCTAAAGTGGCAACCCAGACTAATAAGAATGTTGGTGGTGTAGAGCTTCCTGTAGCCGCATGGCGTTCGTACTTAAATATGGAACTAACCATTCCAATTTTCGCTGTCTCTTATACACATCTCCGAGCCCACGAGACC
+
BBBBBFAAD@AAFGGGGGGGGGGHHHGGGHGGHBFFBFHFBBFGHHH2FDEFGHHFGEGH5GHHHHHGHGGEEEFFGAEFGE2C1DGFFHBGHHF@BGGHHADFFGHGHFFGBG//EE?FHHHHFH4F4CFGHHGDD//>CGE/BDCGGA
@M02034:409:000000000-BFKT7:1:1109:7682:24755 1:N:0:32
AAAGTCGAGGTGCCTAAAGTGGCAACCCAGACTAAGAATCCGGTTGGTGGTGTAGAGCTTCCTGTAGCCGCATGGCGTTCGTACTTAAATATGGAACTAACCATTCCAATTTTCGCTTTCTCTTATACACATCTCCG
+
AABBBFBBBBBBGGGGGGGGFGFHHHHGGEHGH3BEGHHGH22EEEAE1AFFFGHGFFGHGHHFGFBFGEGGGEHHGGGGGGBHHGFFDGGHH3BGFHHGHFFHHBGBBGGFHF?EG/?333FG3B3?3BB22??FD
@M02034:409:000000000-BFKT7:1:1109:14878:24758 1:N:0:32
AAAGTCGAGGTGCCTAAAGTGGCAACCCAGACTAATAAGAATGTTGGTGGTGTAGAGCTTCCTGTAGCCGCATGGCGTTCGTACTTAAATATGGAACTAACCATTCCAATTTTCGCTGTCTCTTATACACATCTCCGAGCCCACGAGACC
+
A3AABFBBDDAAFFGGGGGGGGFGFHHEGHEFHGFFGFFHHHHHHGHGFGGFHHGBGHHHBGHHHHHHHGGGGGHHGGGGGGGHHHFGHHHHHGHGHGHHFHHHHHHHHHHHHHGGGDEFHHHHHHEHFHGHHHHHGCFCGFHGCGGGGE
@M02034:409:000000000-BFKT7:1:1109:14445:24762 1:N:0:32
GCTCTTAAAGAGGAGAAAGGTCATGGCTAAGATGGCTTCTAACTTTACTCAGTTCGTTCTCGTCGACAATGGCGGAACTGGCGACGTGACTGTCGCCCCCAGCAACCTTTCTCT
+
AAAAAFFB@1FCFGG11BBGGFCHFB0F11A1DGFBCGHEEGHHHFHFFHD1DFGFFHGGHGFEA/EE/BB1BFE>EEBFFGE/EEEG/?FGGFCE//EEE?A<GFCF111B2B
@M02034:409:000000000-BFKT7:1:1109:15682:24766 1:N:0:32
AAAGTCGAGGTGCCTAAAGTGGCAACCCAGACTCAGAATAATGTTGGTGGTGTAGAGCTTCCTGTAGCCGCATGGCGTTCGTACTTAAATATGGAACTAACCATTCCAATTTTCGCTGTCTCTTATACACATCTCCGAGCCCACGAGACC
+
CBCCCFABCCABGGGGGGGGGGGHHHHGGGCGHHFEDGGHGGFHHHE2A2EFAFHFGFHG5GGHHFHBHEGFFFF1EEEGFFFGEFH3BGGFGFFBFHFHGC3FGDFF4FGHHHGGGDFFHHHHHHBHHGFHHHH2C<BCGGHGC/CEGE
@M02034:409:000000000-BFKT7:1:1109:18456:24768 1:N:0:32
AAAGTCGAGGTGCCTAAAGTGGCAACCCAGACTAATCGTGAGGTTGGTGGTGTAGAGCTTCCTGTAGCCGCATGGCGTTCGTACTTAAATATGGAACTAACCATTCCAATTTTCGCTGTCTCTTATACACATCTCCGAGCCCACGAGACC
+
BBBBBFBBBBABGGGFGGG6GGGH4GHGDHHGHFHGHGHHGGHHGHCAE?ABAFHGFEGGFHGHHHHFFEGFEGHAEEGGGEFHHHH@FGGHHFB@FHGHFF3FHFHH?FHHHHEGGFGGHGHFFF?FGFBHHGHHG/@@GGGGG?C/CF
@M02034:409:000000000-BFKT7:1:1109:15010:24768 1:N:0:32
AAAGTCGAGGTGCCTAAAGTGGCAACCCAGACTGATCATACGGTTGGTGGTGTAGAGCTTCCTGTAGCCGCATGGCGTTCGTACTTAAATATGGAACTAACCATTCCAATTTTCGCTGTCTCTTATACACATCTCCGAGCCCACGAGACC
+
A@BB>FBABBBCGFGGGFGFGGGHHHHGGHHGHHHHHHHHBGGFFEEEAFEFBGHBDFHGDGFFFDGGEEFEFEEC>EEGFGHHFGHHFHHHHHFEGGFFFH3BFB?GGGHHHFFGGGGGHGHHGHFGHFFHGGFDB/>BDFFGGCGDGC
@M02034:409:000000000-BFKT7:1:1109:8408:24769 1:N:0:32
AAAGTCGAGGTGCCTAAAGTGGCAACCCAGACTATTAGTTGTGTTGGGGGT
+
BBBBAFAADAABGGGG4GGFFEEFHGHGGCBAFG5D5D555DBGAGC2A0A
@M02034:409:000000000-BFKT7:1:1109:10457:24771 1:N:0:32
AAAGTCGAGGTGCCTAAAGTGGCAACCCAGACTAATAAGAAGGTTGGTGGTGTAGAGCTTCCTGTAGCCGCATGGCGTTCGTACTTAAATATGGAACTAACCATTCCAATTTTCGCTGTCTCTTATACACATCTCCGAGCCCACGAGACC
+
A?BCADA>DDBCGGGFFFGGEGGHHHHGGHHGHHHGHHHGBFFBGFEAAEEFAFHHDGHF5GGGFEGGFEGFFEEFFGGGGEGHGGHHEGGGFHBBFGFFGF3BG?FFFHHHHHGGGGGHHGHHGHFHGGGHGHGDFC//BFGGGGGGGC
@M02034:409:000000000-BFKT7:1:1109:16790:24773 1:N:0:32
AAAGTCGAGGTGCCTAAAGTGGCAACCCAGACTCAGTCGCAGGTTGGTGGTGTAGAGCTTCCTGTAGCCGCATGGCGTTCGTACTTAAATATGGAACTAACCATTCCAATTTTCGCTGTCTCTTATACACATCTCCGAGCCCACGAGACC
+
CCCCCFABBCBBGGGGGGGGGGGHHHHGGHGGHHHHHHGGGGGHHHGGGGGFGHHFHHHHHHHHHHHHHGGGGGHHGGGGGGHHHHHHGHHHHHFHFHHHHHGHHHHHGHHHHHGGGGFFHHHHHHGHFHFHHHHFGCGGGGHGGGGGGG
@M02034:409:000000000-BFKT7:1:1109:14427:24774 1:N:0:32
AAAGTCGAGGTGCCTAAAGTGGCAACCCAGACTGGGGG
+
>1>1>B>A1>1>1BFGGGGGGAB01FAFEBAFFFGHGG
@M02034:409:000000000-BFKT7:1:1109:14441:24785 1:N:0:32
AAAGTCGAGGTGCCTAAAGTGGCAACCCAGACTGTGGGGGGGTTGGTGGTG
+
A?AAADA>>>>AFGGFFGGFAABCFGFAF22AFF3DGFAF?C:;DC.9;99
@M02034:409:000000000-BFKT7:1:1109:24537:24786 1:N:0:32
AAAGTCGAGGTGCCTAAAGTGGCAACCCAGACTGCTCCTCCGGTTGGTGGTGTAGAGCTTCCTGTAGCCGCATGGCGTTCGTACTTAAATATGGAACTAACCATTCCAATTTTCGCTGTCTCTTATACACATCTCCGAGCCCACGAGAC
+
CCCCCFCCCCCCGGGGGGGGGGGHHHHGGHHGHGFHHHHHGEGGGEFEGGEFFFHEFDFHFGHHHHHFHFGEFGH?EEGGGEHGGHHHHHGHEFBBFHGFGFFGHBFBFHHHHHGEGGFGHHHBBFGFFCHCGGGFECGGGAGGGGGEG
@M02034:409:000000000-BFKT7:1:1109:9628:24787 1:N:0:32
AAAGTCGAGGTGCCTAAAGTGGCAACCCAGACTAAGAATCAGGTTGGTGGTGTAGAGCTTCCTGTAGCCGCATGGCGTTCGTACTTAAATATGGAACTAACCATTCCAATTTTCGCTGTCTCTTATACACATCTCCGAGCCCACGAGAC
+
A3AB>BA>>2>>FGG5BAFA5FFGHHGFGHHGHFHFFFGH5BFDBBAB2EEA1BDA5DG3BB5BB5BAABE0B1B1>B>F1B?EF@GFB4FBBD33BFGC3?3BFB4?DGHFHFE<<?EBFBBGGFFFGGFG1F??CCCCGFAFC/CDD
@M02034:409:000000000-BFKT7:1:1109:8210:24795 1:N:0:32
AAAGTCGAGGTGCCTAAAGTGGCAACCCAGACTATGGGGGGTGTTGGTGGTGTAGAGCTTCCTGTAGCCGCATGGCGTTCGTACTTAAATATGGAACTAACCATTCCAATTTTCGCTGTCTCTTATACACACTCCGAGCCCACGAGACCA
+
AAAAAFAAAD1ABBGGGGGGD1FFFGHFFHHGHHGHCGG??EEBCFGGGGAFFGHDGGFHHCFFGHHHHG<CGCHHGGGFCCFHHHHDDG=GHHHGHH<CFFH0CHFHFHGCGFGCG?CFGFGFFGCFBF0AFFCBG@GGGGG@<@FFFB
@M02034:409:000000000-BFKT7:1:1109:24626:24795 1:N:0:32
AAAGTCGAGGTGCCTAAAGTGGCAACCCAGACTAAGACGCATGTTGGTGGTGTAGAGCTTCCTGTAGCCGCATGGCGTTCGTACTTAAATATGGAACTAACCATTCCAATTTTCGCTGTCTCTTATACACATCTCCGAGCCCACGAGACC
+
CCCCCFCCCCABGGGGGGGGGGGHHHHGGHHGHHHHHHGGGGGHHHHGGGEFGHHHHHHHHHHHHHHHHGGGGGHHGGGGGFHHHHFGHHHHHHFGFHHGHHGHHHHHHHHHHHGGGGGGHGHHFHGHHHHCFG3GGCCCGGHGGCGDGG
@M02034:409:000000000-BFKT7:1:1109:15551:24800 1:N:0:32
AAAGTCGAGGTGCCTAAAGTGGCAACCCAGACTCAGAATCATGTTGGTGGTGTAGAGCTTCCTGTAGCCGCATGGCGTTCGTACTTAAATATGGAACTAACCATTCCAATTTTCGCTGTCTCTTATACACATCTCCGAGCCCACGAGACC
+
CBCCBFA>DDCCGGGGGGGGGGGHHHHGGHHGHHHGHHHH5DGFGGHGEGFGGHFHGHHHGGGHHHHFHGGEEEGFFGGGGGHHGHGHHHHHHHGEFHGHHHFFGBDHHHHHHHGGGGGHHHHHHHHGFFHHGHGHGG@CGGHGGGGDFF
@M02034:409:000000000-BFKT7:1:1109:15406:24804 1:N:0:32
ACAGTCGAGGTGCCTAAAGTGGCAACCCAGACTAAGGATAAGGTTGGT
+
A1AAADAA1A>A11FFGGGGFBFC1BG0FGCFGBGG0G1FGE1GF0/E
@M02034:409:000000000-BFKT7:1:1109:20384:24806 1:N:0:32
AAAGTCGAGGTGCCTAAAGTGGCAACCCAGACTCAGCGTCGGGTTGGTGGTGTAGAGCTTCCTGTAGCCGCATGGCGTTCGTACTTAAATATGGAACTAACCATTCCAATTTTCGCTGTCTCTTATACACATCTCCGAGCCCACGAGAC
+
CCCCCFCCBCBCGGGGGGGGGGGHHHHGGHHGHFEF32B22AEGFGGGGGFGGHHGHHHHHHHHHHHHHGGGGGHHGGGGGGFHHHGHHHHHHHHGHHHHHHHHHHGHHHHHHGGGGGGGHGHHFHFHGHGHHHFHGCGGGGHGGGGGG
@M02034:409:000000000-BFKT7:1:1109:5749:24810 1:N:0:32
AAAGTGGAGGTGCCTAAAGTGGCAACCCAGACTACGACGAATGTTG
+
ABBBA5BB>A>AGFGGGGGGGGGHHHHGGHH2FHBA222AAGHHGG
@M02034:409:000000000-BFKT7:1:1109:22378:24813 1:N:0:32
AAAGTCGAGGTGCCTAAAGTGGCAACCCAGACTATGCCGCAGGTTGGTGGTGTAGAGCTTCCTGTAGCCGCATGGCGTTCGTACTTAAATATGGAACTAACCATTCCAATTTTCGCTGTCTCTTATACACATCTCCGAGCCCACGAGACC
+
BBBBBFBBDBAAGGGGGGGGGGGHGHHGGHGGHHHHHHEGGGCGGCFEGGBBAGHFHHGHGGHGHHHHHGGGGGHHGFGGGFFHHHHFHGGGHHHHGHFFFHHHHHGHHHHHHGGGGGGGHHHHGHHHFHGHHHGBD?DDGGHGGCCGGG
@M02034:409:000000000-BFKT7:1:1109:7832:24826 1:N:0:32
AAAGTCGAGGTGCCTAAAGTGGCAACCCAGACTACGCCGGCGGTTGGTGGTGTAGAGCTTCCTGTAGCCGCAT
+
AABBADA>DAABGGGGGGGGFFGFGHGEFCGGHHGGGGGGEFG>>EE1EE>CF3FED4FG3GFDG@F4FAEEA
@M02034:409:000000000-BFKT7:1:1109:12787:24833 1:N:0:32
AAAGTCGAGGTGCCTAAAGTGGCAACCCAGACTAGGAGTGATGTTGGTGGTGTAGAGCTTCCTGTAGCCGCATGGCGTTCGTACTTAAATATGGAACTAACCATTCCAATTTTCGCTGTCTCTTATACACATCTCCGAGCCCACGAGACC
+
BBCCAFBBCCBCGGGGGGGGGGGHHHHGGHHGHHGGHHHHDDGGHHHGEGEGAGHHHHHHFHHHHHHGHGGEFGHGGGGGGFHHHHHHHHGHHHFBGHGEFFFGHFFHHHHHHHGDGGGHHHHHGHGHHGHHGGGFGCGGGGHG?@FGGE
@M02034:409:000000000-BFKT7:1:1109:14221:24837 1:N:0:32
AAAGTCGAGGTGCCTAAAGTGGCAACCCAGACTAGTGCGGGGGTTGGTGGTGTAGAGCTTCCTGTAGCCGCATGGCGTTCGTACTTAAATATGGAACTAACCATTCCAATTTTCGCTGTCTCTTATACACATCTCCGAGCCCACGAGACC
+
CBCCCFBCCCBBGGGGGGGGGGGHHHHGGHHGHHHHHHGGGGGGGGGGGGEFGHHFHHHHHHHGHHHHHGGGGGHHGGGGGFFHHHHFHHHHHHHHHGHHHHHHHHHHGHHHHHGGGGDHHGHHHHFFFFFHHHHHG@FGGGHGGGGGGA
@M02034:409:000000000-BFKT7:1:1109:14851:24839 1:N:0:32
AAAGTCGAGGTGCCTAAAGTGGCAACCCAGACTACTAATACGGTTGGTGGTGTAGAGCTTCCTGTAGCCGCATGGCGTTCGTACTTAAATATGGAACTAACCATTCCAATTTTCGCTGTCTCTTATACACATCTCCGAGCCCACGAG
+
BBBBCFBBBCABGGGGGGGGGGGHHHHGGHGFHHHHHHHHGHGHGGGGFGGFFFHFHHHHFHHHHGHGHGGFEGHGGGGGFFGHHHHGHHGHHHDEGGHHHHFGHFHFHHHHHHGGGGEHHHHGHH??GFHFHHHHGGGGGGHGC/C
@M02034:409:000000000-BFKT7:1:1109:17605:24841 1:N:0:32
AAAGTCGAGGTGCCTAAAGTGGCAACCCAGACTACTAATCATGTTGGTGGTGTAGAGCTTCCTGTAGCCGCATGGCGTTCGTACTTAAATATGGAACTAACCATTCCAATTTTCGCTGTCTTTATACACATCTCCGAGCCCACGAGACCA
+
CCCBCFABCCCCGGGGGGGGGGGHHHHGGGHGHHHHGHHHGGHHHHHGEGEFGHHHHHHHHHHHHHHHHGGEFGHHGGGGGGFHHHHHHHHHHHHGHHFFHHGHHGHHHHHHHFGGGGGHHHHHHHFHHGHHHHFFCFGGGHGGCGFGGF
@M02034:409:000000000-BFKT7:1:1109:18552:24841 1:N:0:32
AAAGTCGAGGTGCCTAAAGTGGCAACCCAGACTATTAGTTGTGTTGGGGTT
+
CCCCCFAABCBBGGGGGGGGGGGHHHHGGH22A35D5DG5FGGHFFA221A
@M02034:409:000000000-BFKT7:1:1109:21541:24848 1:N:0:32
AAAGTCGAGGTGCCTAAAGTGGCAACCCAGACTGAGAAGAATGTTGGTGGTGTAGAGCTTCCTGTAGCCGCATGGCGTTCGTACTTAAATATGGAACTAACCATTCCAATTTTCGCTGTCTCTTATACACATCTCCGAGCCCACGAGACC
+
AABBBFBBDBAAGGGGGGGGGGGHGHHGGHHGHHEGFHHFGFFGHHHGGGEFAFGFGFFHHHHHHHHGHGGEFGHHGFGGGFGHHHHHHHHHHHFHGHHHHHGHFDHFHHHHFHGEGGEHHHHHHH?FGHHFFFHGF@BDGGHEC/ADGG
@M02034:409:000000000-BFKT7:1:1109:6864:24852 1:N:0:32
AAAGTCGAGGTGCCTAAAGTGGCAACCCAGACTCATCCTAAGGTTGGTGGTGTAGAGCTTCCTGTAGCCGCATGGCGTTCGTACTTAAATATGGAACTAACCATTCCAATTTTCGCTGTCTCTTATACACATCTCCGAGCCCACGAGACC
+
AAABBFBCCCAABFGGFGGGGFGGHHGADGHFHHHHHHHHHHHHHHGEFGBBFGHFHHHHHCGFGHHHHGEFGEHHGGGFEB?GHGFFHH4GHHHHEHFFHHHHHHFFHHHHHHGEGGGDHHHHGHFHFHFHHGBFD/CDGGHGGCGGFG
@M02034:409:000000000-BFKT7:1:1109:21769:24852 1:N:0:32
AAAGTCGAGGTGCCTAAAGTGGCAACCCAGACTATGCAGGGTGTTGGTGGTGTAGAGCTTCCTGTAGCCGCATGGCGTTCGTACTTAAATATGGAACTAACCATTCCAATTTTCGCTGTCTCTTATACACATCTCCGAGCCCACGAGACC
+
CBBCCFBCCCCCGGGGGGGFGGGHFHHGGHHGHHHHHHHHGHGGGHHGGGEFHHHHHGHHHHHHHGHHHGGGGGHHGGGGFFHHHHGHHHHHHHFHFHHGHHGHHHHFHHHHHEGFGGGHHHHHHHHHHHHHHHHHGGGGGGHGGGGGDC
@M02034:409:000000000-BFKT7:1:1109:20241:24853 1:N:0:32
AAAGTCGAGGTGCCTAAAGTGGCAACCCAGACTAGTGGTTGTGTTGGTGGTGTAGAGCTTCCTGTAGCCGCATGGCGTTCGTACTTAAATATGGAACTAACCATTCCAATTTTCGCTGTCTCTTATACACATCTCCGAGCCCACGAGACC
+
DCDDDFCCCDBCGGGGGGGGGGGHHHHGGHHGHHGHFC52AEFHHHHGGGEFGHHHFGHHHHHHHHHGHGGGGGHHGGGGGGHHHHHHHHHHHHHHHHHHGHHHHHHHHHHHHHGGGGGHHHHHHHGHHHFHHHFHGCDFGGHGGFCGDF
@M02034:409:000000000-BFKT7:1:1109:14218:24857 1:N:0:32
AAAGTCGAGGTGCCTAAAGTGGCAACCCAGACTAGTGCGGGGGTTGGTGGTGTAGAGCTTCCTGTAGCCGCATGGCGTTCGTACTTAAATATGGAACTAACCATTCCAATTTTCGCTGTCTCTTATACACATCTCCGAGCCCACGAGACC
+
A?AB3BA>A>AAGGGFG4AEDGFG4GGGGHHGHHEFEFEGGCGE?E>ECE?FFBGEFFHHBGHHGFHHGEE>EEFH/EEEGFHHHHGHFHHHGHDDCGBFFFFFD2FGFHFGBGCADGG111GF1>=<BG1<CFF0CA-@DCEEGCCEFA
@M02034:409:000000000-BFKT7:1:1109:17179:24860 1:N:0:32
AAAGTCGAGGTGCCTAAAGTGGCAACCCAGACTAAGCATCAGGTTGGTGGTGTAGAGCTTCCTGTAGCCGCATGGCGTTCGTACTTAAATATGGAACTAACCATTCCAATTTTCGCTGTCTCTTATACACATCTCCGAGCCCACGAGACC
+
CBCCCFCCCBBBGGGGGGGGGGGHHHHGGHHGHHGGHHHHGHHHHHGGGGEFGHHGHHHHHHHHHHHGHGGEEGHHGGGGGGHHGHHHHHHHHBEDGHGGHGGHHHHHGHHHHFCFGGGHHHHHHHDHFHGHHHHHGGCCCGGGCCCDDC
@M02034:409:000000000-BFKT7:1:1109:17502:24864 1:N:0:32
AAAGTCGAGGTGCCTAAAGTGGCAACCCAGACTACG
+
BBBBBFAADDABGGGGBGGGGGGHHHHGGHFFHHHG
@M02034:409:000000000-BFKT7:1:1109:24591:24865 1:N:0:32
AAAGTCGAGGTGCCTAAAGTGGCAACCCAGACTACTAATGCGGTTGGTGGTGTAGAGCTTCCTGTAGCCGCATGGCGTTCGTACTTAAATATGGAACTAACCATTCCAATTTTCGCTGTCTCTTATACACATCTCCGAGCCCACGAGACC
+
BBBBBFBBBBBAGGGGGGGGGFGHHHHGGHGGGHHHHHHHHGCEAEGGGGBFGHHFHHHHGHHHHFHFHGGGGGHHGGGGGGHGHHGHHHHHHFFFHHGHHHHHHHFHGHHHHHGGGDGEHHHHFHFGGHFHHHGHG?FFCGHGCGGDDA
@M02034:409:000000000-BFKT7:1:1109:10457:24868 1:N:0:32
AAAGTCGAGGTGCCTAAAGTGGCAACCCAGACTAATCATCGGGTTGGTGGTGTAGAGCTTCCTGTAGCCGCATGGCGTTCGTACTTAAATATGGAACTAACCATTCCAATTTTCGCTGTCTCTTATACACATCTCCGAGCCCACGAGAC
+
CCCCCFCCCCCCGGGGGGGGGGGHHHHGGHHGHHHGHBGFE2EGFGGGGGEFHHHHHHHHHHHHHHHHHGGGGGHHGGGGGGHHHHHGHHHHHHHFGHHHHHFHHHGGHHHHHHGGGGGGHHHHHHHHHHGHHHHGGFGGGGHGGGGGG
@M02034:409:000000000-BFKT7:1:1109:8283:24869 1:N:0:32
AAAGTCGAGGTGCCTAAAGTGGCAACCCAGACTAATAATAATGTTGGTGGTGTAGAGCTTCCTGTAGCCGCATGGCGTTCGTACTTAAATATGGAACTAACCATTCCAATTTTCGCTGTCTCTTATACACATCTCCGAGCCCACGAGTCC
+
BBCCAFBBCCCCGGGGGGGGFGGHHHHGGHGGHHGGHHHHEFHHHHHGGGFGGHHHHHHHHHHHHHHHHGGFGGHHGGGGGGHHHHHGHHHHHHHGHHGFHHFGHGHHHHHHHHGGGGGHHHHHHHFHFHFHHHGHDDCFGGHGGG??0?
@M02034:409:000000000-BFKT7:1:1109:13743:24871 1:N:0:32
AAAGTCGAGGTGCCTAAAGTGGCAACCCAGACTCAGAAGAATGTTGGTGGTGTAGAGCTTCCTGTAGCCGCATGGCGTTCGTACTTAAATATGGAACTAACCATTCCAATTTTCGCTGTCTCTTAACACATCTCCGAGCCCACGAGACC
+
AAABAFBAB@>AFGGGGGGFGEFHFHHGDHHGHHHFFBGB3BBDGHHFGGBFHHHHGBHEDFBGEGHFHEGEFGEFEEEEEEBHGHHGHHHHHHBGFFFFGA3FGDGHFGHHHHG?FGGEHGGHGGFGHEGHHGHGCDGGG/CCGCDDA
@M02034:409:000000000-BFKT7:1:1109:20253:24872 1:N:0:32
AAAGTCGAGGTGCCTAAAGTGGCAACCCAGACTAGTGGGAGTGTTGGTGGTGTAGAGCTTCCTGTAGCCGCATGGCGTTCGTACTTAAATATGGAACTAACCATTCCAATTTTCGCTGTCTCTTATACACATCTCCGAGCCCACGAGACC
+
>3AA>BA>>2AAGGGBBBFFBFCGHGGGGHHAGHAAACG2BEGDDAEAAEA11BDDBDFA5B5BBBF5AEE>AB11>EEG?EFABFGF3@@GDG333FBF303BB44BGFHHHHE/?<?BFEFFBFDFBBDGFFBBC>/<<CF/@AC//?
@M02034:409:000000000-BFKT7:1:1109:7833:24876 1:N:0:32
AAAGTCGAGGTGCCTAAAGTGGCAACCCAGACTGGGGTGGGGGTTGGTGGTGTAGAGCTTCCTGTAGCCGCATGGCGTTCGTACTTAAATATGGAACTAACCATTCCAATTTTCGCTGTCTCTTATACACATCTCCGAGCCCACGAGACC
+
BBBABFAADB2AGGGGGGGGGFGFGGFFGHHFHHGFGA2EEGEFGGEEGDEFGHFGFHHHHHHGHHHHHGGGGGHHGGGGGEFHHHGFHHHHHGFHHHHHHHHHHHGHHHHHHHGFGDEHHHHHHHGHGHHHHHHHGGCGGGGGGGC=EE
@M02034:409:000000000-BFKT7:1:1109:18058:24883 1:N:0:32
AAAGTCGAGGTGCCTAAAGTGGCAACCCAGACTTTTGGTCCTGTTGGTGGTGTAGAGCTTCCTGTAGCCGCATGGCGTTCGTACTTAAATATGGAACTAACCATTCCAATTTTCGCTGTCTCTTATACACATCTCCGAGCCCACGAGACC
+
CCCCCFBCCCBBGGGGGGGGGGGHHHHGGHGGHHHHHGHHHHHHHHHGGGFFFGHHHHHHHHHHHHHHHGGGGGHHGEGGGGHHHHHHHHHHHHHGGHHHHHGHHHHHHGHHHHGGGGGHHHHHHHDHFHFHHHHHGCGGGGHGGGGGGE
@M02034:409:000000000-BFKT7:1:1109:8271:24883 1:N:0:32
AAAGTCGAGGTGCCTAAAGTGGCAACCCAGACTAATAATAATGTTGGTGGTGTAGAGCTTCCTGTAGCCGCATGGCGTTCGTACTTAAATATGGAACTAACCATTCCAATTTTCGCTGTCTCTTATACACATCTCCGAGCCCACG
+
A3AAAFBABDBBGGGBFFGEGGDFGGHFDHFFHHFGGGF5ADGFGFHABEEFHBGGFBGHDGHGGBGFFEEEEAAGEEGFGEGEGGFBGHFHHHGD3B@3BFGGGFFBFGHHHGGA?EE3F4BFBEDFB??F??32?</<BFAA<
@M02034:409:000000000-BFKT7:1:1109:18074:24892 1:N:0:32
AAAGTCGAGGTGCCTAAAGTGGCAACCCAGACTTTTGGTCCTGTTGGTGGTGTAGAGCTTCCTGTCGCCGCAT
+
A3AA>BA>D>A4BBGF4AAF5BBFHHGEGHGGHDGDFAFG3BB5BBA22EBABBFG55F35BBBB3BA1AE0B
@M02034:409:000000000-BFKT7:1:1109:24325:24896 1:N:0:32
AAAGTCGAGGTGCCTAAAGTGGCAACCCAGACTGCGAATCATGTTGGTGGTGTAGAGCTTCCTGTAGCCGCATGGCGTTCGTACTTAAATATGGAACTAACCATTCCAATTTTCGCTGTCTCTTATACACATCTCCGAGCCCACGAGACC
+
BBBBBFABDDAAFGGGGGGFG4FCGHHGGHHGFHFECFGGHHHHHHHGGGBFFGHHHGGHHHHFGGHGHDEEGGHHGGGGEEFEHHHHHHHHHHGHFGGGHFFHHFHHHHHEGBEFGGEBGFHGBHFHFHBGFFB?ECGGGGHFGGGDDC
@M02034:409:000000000-BFKT7:1:1109:25783:24898 1:N:0:32
AAAGTCGAGGTGCCTAAAGTGGCAACCCAGACTAATAATCAGGTTGGTGGTGTAGAGCTTCCTGTAGCCGCATGGCGTTCGTACTTAAATATGGAACTAACCATTCCAATTTTCGCTGTCTCTTATACACATCTCCGAGCCACGAGACCA
+
CCCCCFBCDBCBGGGGGGGGGGGHHHHGGH2FGHHHHHHHHHHHHHGFGGEBFGHHHHHHHHHHHHHHHGGGGFHHGGGGGFFHHHHFHHHFHHHHHHFFHHHHHHHHHHHHHHGGGGGHHHHHHHHHHHFHGHHHGGGGGHHGGGGGGG
@M02034:409:000000000-BFKT7:1:1109:23579:24912 1:N:0:32
AAAGTCGAGGTGCCTAAAGTGGCAACCCAGACTAGTCCGACTGTTGGTGGTGTAGAGCTTCCTGTAGCCGCATGGCGTTCGTACTTAAATATGGAACTAACCATTCCAATTTTCGCTGTCTCTTATACACATCTCCGAGCCCACGAGAC
+
AAABAFBADB?AGGGEFFGGDFFHHABEEHDGHH3DGHGGEEEFGHEEEE1FBGFFEDGHHFHFBFGFGEEEEGHGEFGGGE21?GFFHHGGFFGF3FDFCGBBGF4GHHHHHHEEEGDFBDFHFGFHFGBG2GF2C/C/B/?FCCDFG
@M02034:409:000000000-BFKT7:1:1109:25797:24913 1:N:0:32
AAAGTCGAGGTGCCTAAAGTGGCAACCCAGACTAATAATCAGGTTGGTGGTGTAGAGCTTCCTGTAGCCGCATGGCGTTCGTACTTAAATATGGAACTA
+
>AAA>BA>A>>AGGFBGFGEBF0AAA0AFAG0EFFFGEFF1BF11BEABA/BAAE2F1GHFCBBBDADABA>>EH0>EE>EEC/BFD1FGFHGHDBBFB
@M02034:409:000000000-BFKT7:1:1109:17107:24917 1:N:0:32
AAAGTCGAGGTGCCTAAAGTGGCAACCCAGACTACGAATAATGTTGGTGGTGTAGAGCTTCCTGTAGCCGCATGGCGTTCGTACTTAAATATGGAACTAACCATTCCAATTTTCGCTGTCTCTTATACACATCTCCGAGCCCACG
+
BBCCCFBABCCCGGGGGGGGGGGHHHHGGHHGHB322AB25DFGFFHE21EA13F5B5AB5FFFFAD5AEE0FE?1>?>C>>2??FHB3FG@4F33B@GH303B?4B4FGDHB?EEFG/E4FF4FE3DFFB?GFH2E@CF?/GG?
@M02034:409:000000000-BFKT7:1:1109:23115:24917 1:N:0:32
AAAGTCGAGGTGCCTAAAGTGGCAACCCAGACTAATCATAATGTTGGTCTTGTAGAA
+
ABBBBFAABBABGGGGGGGGGGGHHHHGGH2FH33F35A55FGHDG2A55DB5BF55
@M02034:409:000000000-BFKT7:1:1109:5664:24919 1:N:0:32
AAAGTCGAGGTGCCTAAAGTGGCAACCCAGACTAATCAGACGGTTGGTGGTGTAGAGCTTCCTGTAGCCGCATGGCGTTCGTACTTAAATATGGAACTAACCATTCCAATTTTCGCTGTCTCTTATACACATCTCCGATCCCACGAGACC
+
AAAA>BA>>1AABGGGF11BF1AGFFGEFGHGHHHHCHBEBAEBFAEEEEAAABEHGBGGFGF1FFFG1EF/EE>0>E?F/EGHFG2GHHHHHGF1FFFHGFEFGEFGFGFDGHGCE/EEGFGHGDFFFGFGGHHFGG/>EGFHGG/CEF
@M02034:409:000000000-BFKT7:1:1109:21493:24923 1:N:0:32
AAAGTCGAGGTGCCTAAAGTGGCAACCCAGACTAATCAGCAGGTTGGTGGTGTAGAGCTTCCTGTAGCCGCATGGCGTTCGTACTTAAATATGGAACTAACCATTCCAATTTTCGCTGTCTCTTATACACATCTACGAGCCCACGAGACC
+
CCCCCFCCCCABGGGGGGGGGGGHHHHGGHHGHHHHHHHHHHHHHHGFGGFFGHHFGHHHHHHHHHHHHGGGGGHHGGGGGFGHHHHHHHHHHHHGGHHHHHHHHHHGHHHHHHGEGGGHHHHHFHHHFHFHHHHHGGGGGGHGGGGGGE
@M02034:409:000000000-BFKT7:1:1109:21452:24929 1:N:0:32
AAAGTCGAGGTGCCTAAAGTGGCAACCCAGACTAGGAATAAGGTTTGTGGTGTAGAGCTTCCTGTAGCCGCATGGCGTTCGTACTTAAATATGGAACTAACCATTCCAATTTTCGCTGTCTCTTATACACATCTCCGAGCCCACGAGAC
+
BBBBAF3A3D>ABGGGCGGGGGFCFHHGGAHGH33B3BFH55FGB5BBGG2BFGF5GDGGFBGHHFHHF1E?EEHHEEFGFB?GHGFFGHFHEH3FGGGEGHFFHGHFHHHHHHGGFGGBHHGGFFFHFEFFGHFFDG//@FHGCGGEG
@M02034:409:000000000-BFKT7:1:1109:17264:24953 1:N:0:32
AAAGTCGAGGTGCCTAAAGTGGCAACCCAGACTAAGAATCCGGTTGGTGGTGTAGAGCTTCCTGTAGCCGCATGGCGTTCGTACTTAAATATGGAACTAACCATTCCAATTTTCGCTGTCTCTTATACACATCTCCGAGCCCACGAGAC
+
A?AB>BAADDBAGGGGCFFG5F2FGHGGGHHAGHHHHHHHHGGEGEEAAE1AFFGHHFHH5GBFG5FFFEG>EGHGEGGGGGHGGHHEFHHHHHHGFGBBFF3BGBBFHHHHHFEEGEGDFGGGFGBFDCFF2FB2C/BCC?CCD?D?A
@M02034:409:000000000-BFKT7:1:1109:25207:24958 1:N:0:32
AAAGTCGAGGTGCCTAAAGTGGCAACCCAGACTGCTGATAGGGTTGGTGGTGTAGAGCTTCCTGTAGCCGCATGGCGTTCGTACTTAAATATGGAACTAACCATTCCAATTTTCGCTGTCTCTTATACACATCTCCGAGCCCACGAGACC
+
BABBBFBBDDAAFGGGGGGGFGGHHHHGGCHFGHHHHCHHHHGHHGGGGGEBFFGFHHHHHHHHHHHHHGG@EGHHGEGGGGGHHHHGHHHHHFFFFHGHHHHGHHFHHHHHHHGGGGFGHHHHHHFFHHFHGHHHGGCDGGHECGGGGG
@M02034:409:000000000-BFKT7:1:1109:9217:24961 1:N:0:32
AAAGTCGAGGTGCCTAAAGTGGCAACCCAGACTAGGAATCAGGTTGGTGGTGTAGAGCTTCCTGTAGCCGCATGGCGTTCGTACTTAAATATGGAACTAACCATTCCAATTTTCGCTGTCTTTATACACATCTCCGAGCCCACGAGACCA
+
BBABBFBBBBAAGGGGGGGGGCGHGGHGGHHGHHGHFHHHBFGGGGGGGGBFAFG5GGHHFHHHGFGBGEGEEGHHGEGGFGFHHHHHGHFHFBEFFHFGHHEHHHHHHHHHHGGGGGGEHFHFHEFHG1FFFHHGCCCDGHFG/DGGE<
@M02034:409:000000000-BFKT7:1:1109:20547:24967 1:N:0:32
AAAGTCGAGGTGCCTAAAGTGGCAACCCAGACTAAGAATAATGTTGGTGGTGTAGAGCTTCCTGTAGCCGCATGGCGTTCGTACTTAAATATGGAACTAACCATTCCAATTTTCGCTGTCTCTTATACACATCTCCGAGCCCACGAGACC
+
BABBBFBBBBABGFGGGGGGGGGHFHHGAHHGHHHHHHHHHGHGHHHGGGEFFGHHHHHHHHHHFHHHHGGGGGHHGEFGGFHHHHFGHHHHHHHHGHGHGHGHHGGHHHHHHHGGGGGHHGHHFHHGFHFHHHHGF?FFCFHGGGGGDF
@M02034:409:000000000-BFKT7:1:1109:18470:24970 1:N:0:32
AAAGTCGAGGTGCCTAAAGTGGCAACCCAGACTCAGACGAAGGTTGGTGGTGTAGAGCTTCCTGTAGCCGCATGGCGTTCGTACTTAAATATGGAACTAACCATTCCAATTTTCGCTGTCTCTTATACACATCTCCGAGCCCACGAGACC
+
BBBBBFAB@DAAFGGGGGGGGGGGHHHGGEHFHHHHHHGGGGGHGH?EGGGFGHGBEGGHHHHHHHHHHGGGGGHHGGGGGEGHHHFGHHHHHHGHHHGHHHHHHHHHGGHHHH?EGEFHHHHHHH3FGHFGHHFHGBDGGGHGGCFCFG
@M02034:409:000000000-BFKT7:1:1109:21819:24979 1:N:0:32
AAAGTCGAGGTGCCTAAAGTGGCAACCCAGACTAATACTCAGGTTGGTGGTGTAGAGCTTCCTGTAGCCGCATGGCGTTCGTACTTAAATATGGAACTAACCATTCCAATTTTCGCTGTCTCTTATACACATCTCCGAGCCCACGAGACC
+
BBBBBFBBDBAAGGGFGGGGGGGHHHHGGHHGHHFGFHHHFGHHHHGGEGFF13FBFFAFEGHGHEADEEE0EGH1EEGGGDCGHHHHBGGGFF33FEGHF?3F?BB4DGFHB?EEEA/3?4BFB4BFGCF?GFG2C@@/C/CA@/<AD<
@M02034:409:000000000-BFKT7:1:1109:18445:24985 1:N:0:32
AAAGTCGAGGTGCCTAAAGTGGCAACCCAGACTGATGGTAAGGTTGGT
+
AA@?A@AA1>1>ABDGGGGAG1B0AAFEFCBFHG1AFF1FHFGHGCEG
@M02034:409:000000000-BFKT7:1:1109:5814:24988 1:N:0:32
AAAGTCGAGGTGCCTAAAGTGGCAACCCAGACTCAGTGTAAGGTTGGTGGTGTAGAGCTTCCTGTAGCCGCATG
+
AAAAABA>>>AAFGGFBGGFAGEHFHHEFGAFHGGGDFG55D3DFF2A22B1BGGFDDFFAGG5A5A5AEEEFA
@M02034:409:000000000-BFKT7:1:1109:21380:24994 1:N:0:32
AAAGTCGAGGTGCCTAAAGTGGCAACCCAGACTCCGACGTCGGTTGGTGGTGTAGAGCTTCCTGTAGCCGCATGGCGTTCGTACTTAAATATGGAACTAACCATTCCAATTTTCGCTGTCTCTTATACACATCTCCGAGCCCACGAGACC
+
?ABBBFAAADAAGGGGGGGFGGFHBEGGGHHGHGHGGGEGGGGGGGGGGGEBFGHGHHHHHHHHHHGHHGGFGGHHGGGGGEFHHHFGFHGHHHHBGHGEHHGHFHHHHHHHHHGGGGGHHHHFHHHHHHEHHHFGGGGGGGHGGGGGGE
@M02034:409:000000000-BFKT7:1:1109:5797:24995 1:N:0:32
AAAGTCGAGGTGCCTAAAGTGGCAACCCAGACTAATGGTGATTTTGGGGTTGTAGAACTTGCTGTAGC
+
CCBBBFCCDBABGGGFGGGFGGGHHHHGGEHGH3A55BD5555DDG222AAAA5F553DD5DB5D555
@M02034:409:000000000-BFKT7:1:1109:22089:24997 1:N:0:32
AAAGTCGAGGTGCCTAAAGTGGCAACCCAGACT
+
CCCCCFCCCCBCGGGGGGGGGGGHHHHGGHHGH
@M02034:409:000000000-BFKT7:1:1109:20457:24998 1:N:0:32
AAAGTCGAGGTGCCTAAAGTGGCAACCCAGACTAATACTCATGTTGGTGGTGTAGAGCTTCCTGTAGCCGCATGGCGTTCGTACTTAAATATGGAACTAACCATTCCAATTTTCGCTGTCTCTTATACACATCTCGAGCCCACGAGACCA
+
CCCBCFCCCCABGGGGGBGGGGFHHHHGGHAFHHHGBGHHGGFGHHHGGGEFHHHHHHHHHHHHHGHFFGGEEEFFGGGGGGHHHHDGGGGFHHFGFHFFFF3GGFFHHGFHHHEDFFGHHFHHFHFFFGHFCHHE?EGCGHGGCCCAFG
@M02034:409:000000000-BFKT7:1:1109:7315:25002 1:N:0:32
AAAGTCGAGGTGCCTAAAGTGGCAACCCAGACTGGGGTGGGGGTTGGTGGTGTAGAGCTTCCTGTAGCCGCATGGCGTTCGTACTTAAATATGGAACTAACCATTCCAATTTTCGCTGTCTCTTATACACATCTCCGAGCCCACGAGACC
+
B@BBCFCCCCABGGGGGGGGGGGHHHHGGHHGHHGHGEEFGGGGGGGEGGFFGGHHGGHHHGHHGHHFHGGEGGHGGGGGFEFHHHGFHHHHHG3FGHHHHHHGHFHFGHGHHHDBEFDFFHGHFFGGFGFFHGGFGCGGDFHGGCGDDE
@M02034:409:000000000-BFKT7:1:1109:10857:25004 1:N:0:32
AAAGTCGAGGTGCCTAAAGTGGCAACCCAGACTCATAATCATGTTGGG
+
A@AAADA1>@AAGFGG1BFDFGGHHHHGGHFFH1FG1DD21DDDFG/A
@M02034:409:000000000-BFKT7:1:1109:8635:25010 1:N:0:32
AAAGTCGAGGTGCCTAAAGTGGCAACCCAGACTGGGGCGGGGGTTGGTGGTGCAG
+
AABBAFCCCBBBGGGGGGGGGGGHHHHGGHHAGH2AEEEEGFGE/EE?/EEC22B
@M02034:409:000000000-BFKT7:1:1109:11849:25013 1:N:0:32
AAAGTCGAGGTGCCTAAAGTGGCAACCCAGACTGGTCCGATGGTTGGTGGTGTAGAGCTTCCTGTAGCCGCATGGCGTTCGTACTTAAATATGGAACTAACCATTCCAATTTTCGCTGTCTCTTATACACATCTCCGAGCCCACGAGACC
+
BBBBBFBBBBAAGGGGFFGGGGGHHHHGGHHGHHHHHHGGGGGHGGGEGGABGHHHHHHHHGHHHHHHHGGFFGHHGGGGGGHHHHHHHHGHHHGHHHHHHGGHHHGHHHHHHHGGGGGGHGHHHHGHHHHHHHHFGCGFGGHGGFGFGG
@M02034:409:000000000-BFKT7:1:1109:21835:25014 1:N:0:32
AAAGTCGAGGTGCCTAAAGTGGCAACCCAGACTATGAATAAGGTTGGTGGTGTAGAGCTTCCTGTAGCCATGGCGTTCGTACTTAAATATGGAACTAACCATTCCAATTTTCGCTGTCTCTTATACACATCTCGAGCCCACGAGACCAG
+
CCCCCFBCCCBBGGGGGGGGGGGHHHHGGHHGHHHHEGHFAFHHHHGAFEGFBGHFFFHHHHHHHFHGHGGHHFEEEFEEFHHHFGHHHHHHFHGHHGHHFHHFHFHHGHHGGGGGGHGGHHHHHFFHGHHHHHFGDCFHGGGGGGGHH
@M02034:409:000000000-BFKT7:1:1109:16951:25017 1:N:0:32
AAAGTCGAGGTGCCTAAAGTGGCAACCCAGACTAAGAATCAGGTTGGTGGTGTAGAGCTTCCTGTAGCCGCATGGCGTTCGTACTTAAATATGGAACTAACCATTCCAATTTTCGCTGTCTCTTATACACATCTCCGAGCCCACGAGACC
+
BABBBFBBDBBBFGGGGGGGGGGHHHHGGGHGHHCGGHHHHFFHHG?EA2EBFGHFBDGHFHHHHHHHHGGGGGHAEGGGGFBFHGG@FHFHH3B@GHHHFGEGGHHHFGHHHHGGGEEFHGHHHHHHGHFHHHHHG?FGGGHGGCGDGG
@M02034:409:000000000-BFKT7:1:1109:18271:25022 1:N:0:32
AAAGTCGAGGTGCCTAAAGTGGCAACCCAGACTGGGGGGGGGGTGG
+
A?AB>DA>A>AAGGGFFGFFFGGHHHHGGHHGHHCFCGGGFF?;-;
@M02034:409:000000000-BFKT7:1:1109:21812:25027 1:N:0:32
AAAGTCGAGGTGCCTAAAGTGGCAACCCAGACTCGTCCGCCTGTTGGTGGTGTAGAGCTTCCTGTAGCCGCATGGCGTTCGTACTTAAATATGGAACTAACCATTCCAATTTTCGCTGTTCTTATACACATCTCCGAGCCCACGAGACCA
+
BBBBBFBB3AAAGGGGGGGGGGGHHHHGGHHGFHGHGGGGGGHHHHHGGGABBFGFFHHHHGHFGFHHHGGGFFHHGEFGEEGHHHGHHHHHHHHHHHGFHHHHHHGGGHHHHHGGGGGHHHHHHHGHGGGHHHGGGGGGGHGGGGGGGG
@M02034:409:000000000-BFKT7:1:1109:10849:25028 1:N:0:32
AAAGTCGAGGTGCCTAAAGTGGCAACCCAGACTAATAAGCATGTTGGTGGTGTAGAGCTTCCTGTAGCCGCATGGCGTTCGTACTTAAATATGGAACTA
+
BBBBBFCCCCBBGGGGFGGGGGGHHHHGGHHGHFDGGGDBAF3FGHHAF?BAGFGHHHHHHFGHFAGDAAAA1>F1E?@1?FFEEF43FE44BD3FFBG
@M02034:409:000000000-BFKT7:1:1109:22526:25031 1:N:0:32
AAAGTCGAGGTGCCTAAAGTGGCAACCCAGACTGGGATTGCTGTTGGTGGTGTAGAGCTTGCTGTAGCCGCATGGCGTTCGTACTTAAATATGGAACTAACCATTCCAATTTTCGCTGTCTCTTATACACATCTCCGAGCCCACGAGACC
+
BBBBBFBBBBBBGGGGFGGGGGGHHHHGGHFFHCG2E3FG3FGGFH2A22EA1BF5D5F33BBAF5DADEE>EAC1>?@FEEBGGGFG3@GFGE33BFFG303BB4BFBGDHFF>FGAEHHHHH4E3BFB2BGGHDD@DGGAFGG//?AC
@M02034:409:000000000-BFKT7:1:1109:11222:25032 1:N:0:32
AAAGTCGAGGTGCCTAAAGTGGCAACCCAGACTCCTAAGCAGGTTGGTGGTGTAGAGCTTCCTGTAGCCGCATGGCGTTCGTACTTAAATATGGAACTAACCATTCCAATTTTCGCTGTCTCTTATACACATCTCCGAGCCCACGAGACC
+
CBCCCFBCCCABGGGGGGGGGGGHHHHGFH2FGFGFGHFGGF2BFHC2CAFF1BG5BFGGAGGHHFGFDEGEEFF1EEEFFEBFGHG@@GFFGF33FFGHC03FFEGGGGFHGDEEGEEGHHHGFFFFGFGCGHHFFCFG?FHGGGFGGE
@M02034:409:000000000-BFKT7:1:1109:23879:25038 1:N:0:32
AAAGTCGAGGTGCCTAAAGTGGCAACCCAGACTCATCATAAGGTTGGTGGTGTAGAGCTTCCTGTAGCCGCATGGCGTTCGTACTTAAATATGGAACTAACCATTCCAATTTTCGCTGTCTCTTATACACATCTCCGAGCCCACGAGA
+
CCCCCFBBCCBCGGGGGGGGGGGHHHHGGHHGH3F555D55BGHHHGGGGEFHHHHHHHHHHHHHHHHHGGGGGHHGGGGGGHHHHHHHHHHHHHHHHHFGHFHHHHHHHHHHHGGGGGHHHHHHHHHGHGHHHHHGGGGGGHGGGGG
@M02034:409:000000000-BFKT7:1:1109:24461:25041 1:N:0:32
AAAGTCGAGGTGCCTAAAGTGGCAACCCAGACTGGGTCTAAGGTTGGTGGTGTAGAGCTTCCTGTAGCCGCATGGCGTTCGTACTTAAATATGGAACTAACCATTCCAATTTTCGCTGTCTCTTATACACATCTCCGAGCCCACGAGACC
+
CCCCCFCABCCCGGGGGGGGGGGHHHHGGHHGHHHHGHHHHHHHHGGGFGEFFGHHHHHHHHHHHHHHGGGGGGHGGGGGGGHHHHHHHHFHHHFFHHHGHHFHHGFGHHHHHHGGGGGHHHHHHHFGDGFHHG?GFDCDCGHGGCGGGG
@M02034:409:000000000-BFKT7:1:1109:22854:25043 1:N:0:32
AAAGTCGAGGTGCCTAAAGTGGCAACCCAGACTGCGCCGCAGGTTGGTGGTGTAGAGCTTCCTGTAGCCGCATGGCGTTCGTACTTAAATATGGAACTAACCATTCCAATTTTCGCTGTCTCTTATACACATCTCCGAGCCCACGAGAC
+
CCCCBFBBCCBCGGGGGGGGGGGHHHHGGHHGHHFEEFGGEEEHHHGEGGEBFGGHHHHHGHHHHHHHHGGEEGHHGGGGGEFHGHHGHHHHHHHHHHHHHHHHHHFHFFHHHHGDGGGHHHHHGHGHFHHHHHGFGCGGGGHGGGGGG
@M02034:409:000000000-BFKT7:1:1109:21755:25045 1:N:0:32
AAAGTCGAGTTGCCTAAAGTGGCAACCCAGACTTTTG
+
AAAB>DAADB2BEGF54BDGBFFGHEAEEHHFH5555
@M02034:409:000000000-BFKT7:1:1109:23211:25049 1:N:0:32
AAAGTCGAGGTGCCTAAAGTGGCAACCCAGACTGCTTGTGGGGTTGGTGGTGTAGAGCTTCCTGTAGCCGCATGGCGTTCGTACTTAAATATGGAACTAACCATTCCAATTTTCGCTG
+
AAAAAFAADBAAFGGGGGGGG4FGHHHGGG2AGFHHHHH3E?EGEEE1FGGFF3G5F5GHFHHHFD5GH1E@EGHFFEGFGFCHHHHGHFHHHFEHHHECFH3GHFG4FHFHD?@/EA
@M02034:409:000000000-BFKT7:1:1109:19392:25055 1:N:0:32
AAAGTCGAGGTGCCTAAAGTGGCAACCCAGACTCTTTCGACGGTTGGTGGTGTAGAGCTTCCTGTAGCCGCATGGCGTTCGTACTTAAATATGGAACTAACCATTCCAATTTTCGCTGTCTCTTATACACATCTCCGAGCCCACGAGACC
+
BBBBBF>ADDABGGGF4FGDGGGHHHHGFHHGHHHGHH?FGGGEGGGGGGBBFGHHHFGGHGHFGFHFHGGEEEHFGGGGFFHHHHHGHHGHGFFEEFFFHAFHHFHFHHGHHFGDGFDFFHHHGHGFBFDFFHFFEB?CGGE//A?CEA
@M02034:409:000000000-BFKT7:1:1109:23893:25056 1:N:0:32
AAAGTCGAGGTGCCTAAAGTGGCAACCCAGACTAATAATAAGCTTGGCGGTGTAGAGCTTCCTGTAGGCGCATGGTGTTCGCACTTAAATATGGAACTAACCATTCCAATTTTCGCT
+
AABBBFBA?>>AGCGGGGGGGFDHHDHEFHC2AABFF5DA5B35BF23AEEAA3D5F53B5BABB5A33>>0??B3@?EFE/1>>3BB3BG4BB33B?EF303BBBF44B3BF4>/?
@M02034:409:000000000-BFKT7:1:1109:14189:25058 1:N:0:32
AAAGTCGAGGTGCCTAAAGTGGCAACCCAGACTAATAAGAATGTTGGTGGTGTAGAGCTTCCTGTAGCCGCATGGCGTTCGTACTTAAATATGGAACTAACCATTCCAATTTTCGCTGTCTCTTATACACATCTCCGAGCCCACGAGACC
+
A3AAAFAABBAAGGGGGGGGGFGHGHHGDHHGHHHGHHHHHHHHHHHGGGEFFGHHHHHHHHHHHGHHHGGAEFHHGGGGGFGHHHFGGHHHHHBGHHHFHHFHHHGHHHHHHHGGGGGGHGHHHHGHHHFHHHHHGGCGGGHGGGGGGE
@M02034:409:000000000-BFKT7:1:1109:20644:25058 1:N:0:32
AAAGTCGAGGTGCCTAAAGTGGCAACCCAGACTCAGAATAAGGTTGGTGGTGTAGAGCTTCCTGTAGCCGCATGGCGTTCGTACTTAAATATGGAACTAACCATTCCAATTTTCGCTGTCTCTTATACACATCTCCGAGCCCACGAGACC
+
AABBAF3A>AAAFGGGGGGG5GFAGHHGFHGFHHHCBFFHHHHHHBEGFGGFGHHGFFHHHHHGHFGHHGG@EEHHGGGGEGGEHHFFFGHHHEHHGH3FFFFHHGHHGHHHHHEDEDEGGGHFHH?GHHDG1D1BA/B?DGHGCG/?DE
@M02034:409:000000000-BFKT7:1:1109:17875:25061 1:N:0:32
AAAGTCGAGGTGCCTAAAGTGGCAACCCAGACTGTGGGTCTTGTTGGTGGTGTAGAGCTTCCTGTAGCCGCATGGCGTTCGTACTTAATTATGGAACTAACCATTCCAATTTTCGCTGTCTCTTATACACATCTCCGAGCCCACGAGACC
+
A?AB>BA3>>>4BGGGGGGBAFFGHHFEGHHFHGFGFGGGHDG5BBABAEEFBAFFEFG3BBFBBDDABEE>B?B1>EEF1EGC?FGG4BFHFH33@FB33?DBF44BFGDDF?E/?<EBD4FGFGBFFGFH?FBBC?//<FGGGGGD?F
@M02034:409:000000000-BFKT7:1:1109:21757:25063 1:N:0:32
GCTCTTAAAGAGGAGAAAGGTCATGCAGTGTCGTGCTTCTAACTTTACTCAGTTCGTTCTCGTCGACAATGGCGGAACTGGCGACGTGACTGTCGCCCCGAGCAACCTGTCTCTTATACACATCTCCGAG
+
1>AAAFFFFFF1F1EAGFGCFGCHH11BFBGHCEGCFBGFHHFHHHGHFHHHFGHGGHHGHFFEEEE?EHE1GEEGCGFHHGEEEGGGCCGFFGF/ECE//@CCGFEG0>F2?FB1FFFBC11?<??//<
@M02034:409:000000000-BFKT7:1:1109:15329:25063 1:N:0:32
AAAGTCGAGGTGCCTAAAGTGGCAACCCAGACTTTGTCTTCTGTTGGTGGTGTAGAGCTTCCTGTAGCCGCATGGCGTTCGTACTTAAATATGGAACTAACCATTCCAATTTTCGCTGTCTCTTATACACATCTCCGAGCCCACGAGACC
+
BABCAFBBBCBCGGGGGGGFFGGHHHHGGHHGHHHHGGHDGFHGFGHGGGEGGGHHHHHHEHHHHFHHHGGEFFHFFGGGGGHHHHFHGHFHFHFBGHFFGFBGHBGHHHHHHHGGGGGGHHHHHHFHFHFHHHHHGGFGGFHGGGCFGF
@M02034:409:000000000-BFKT7:1:1109:12920:25067 1:N:0:32
AAAGTCGAGGTGCCTAAAGTGGCAACCCAGACTCCTCATTCTGTTGGTGGTGTAGAGCTTCCTGTAGCCGCATGGCGTTCGTACTTAAATATGGAACTAACCATTCCAATTTTCGCTGTCTCTTATACACATCTCCGAGCCCACGAGACC
+
A1AAAF1A>A>AFGGGGGGGF1FHFGHEFHHGHHHGHHHHHHHHHHHGAFEBBGGGGHHHHHHFGHHHHGCGGEHHGEGFEEBGEHGFHHGHHHHHHHGHHHHHHHHHHGHHHHGGGGGEHGHHHHFGBGHFHHHHGCGCCFGCCGCCCC
@M02034:409:000000000-BFKT7:1:1109:20661:25069 1:N:0:32
AAAGTCGAGGTGCCTAAAGTGGCAACCCAGACTCAGAATAAGGTTGGTGGTGTAGAGCTTCCTGTAGCCGCATGGCGTTCGTACTTAAATATGGAACTAACCATTCCAATTTTCGCTGTCTCTTATACACATCTCCGAGCCCACGAGAC
+
A?ABAFA>A>>AGGGFBFGGAEEGHHHGGGGFHGHGFHHG5BEDBBEBAEBFBEGFEBFBBFGFAADDBAEEFF11EE/FFGHGFGHGFHHHDGG3@FBECF3BGBEGHGHHGHEEFEEBHFGHFHEFBFFFCFBBCCD?DFHGGGGEA
@M02034:409:000000000-BFKT7:1:1109:14968:25073 1:N:0:32
AAAGTCGAGGTGCCTAAAGTGGCAACCCAGACTCAGAATAAGGTTGGTGGTGTAGAGCTTCCTGTAGCCGCATGGCGTTCGTACTTAAATATGGAACTAACCATTCCAATTTTCGCTGTCTCTTATACACATCTCCGAGCCCACGAGACC
+
BBBBBF?ADBBBGGGGGGGGGGGHHHHGGHHGHHHGHHHHHHHGHHGEGGEFGHHHGHHHGHHHHHHHHGGGGGHHGFGGGFBFHHHGHHGFHEFFHHHHHGGHGHHGHHGHHHGGGFFHHGHHHHHHFHHHHHHHF/@BGGHGGGGGGE
@M02034:409:000000000-BFKT7:1:1109:19146:25080 1:N:0:32
AAAGTCGAGGTGCCTAAAGTGGCAACCCAGACTCAGCAGATTGTTGGTGGTGTAGAGCTTCCTGTAGCCGCATGGCGTTCGTACTTAAATATGGAACTAACCATTCCAATTTTCGCTGTCTCTTATACACATCTCCGAGCCCACGAGACC
+
BBBBBFBBBBBBGGGDGFGGFGGHCHHGFHHGHHHHGHHFHHHGHHHGGGFFFHHHHHHHGHHHHHGFGGGCGGHHGGGGGFHHHFGGEHGHHHEFHHGHHHFHHHFHHHHHHHGGGCGHHHHHHHHHHHGHHHHHGFGCGGHGGGCDDG
@M02034:409:000000000-BFKT7:1:1109:8898:25084 1:N:0:32
AAAGTCGAGGTGCCTAAAGTGGCAACCCAGACTGGGAATAAGGTTGGTGGTGTAGAGCTTCCTGTAGCCGCATGGCGTTCGTACTTAAATATGGAATTAACCATTCCAATTTTCGCTGTCTCTTATACACATCTCCGAGCCCACGAGACC
+
BABBBFBBBBBBGGGGGGGGGGGHHHHGGHHGHHHH2FEGFDGHGHGGGG1BBGHGHHHHHHHHGGHHHGGGGGHHGGGGGEFHGHGFHHBGGHGF3FDGFHFHHHHHHHHHHHGGGGGFFHHHGHGHFGFHGGGHGCGCFGHGGGGFFG
@M02034:409:000000000-BFKT7:1:1109:13240:25085 1:N:0:32
AAAGTCGAGGTGCCTAAAGTGGCAACCCAGACTACTAGTCCTGTTGGTGGTGTAGAGCTTCCTGTAGCCGCATGGCGTTCGTACTTAAATATGGAACTAACCATTCCAATTTTCGCTGTCTCTTATACACATCTCCGAGCCCACGAGACC
+
BABCBFAADBABGGGGGGGGGGGHHHHGGHFGHHHHFHHHHHFHHHAEF?EBFGHFFFHHBHHFFHFHHGGCFGFFGAFGGEGHHGFFFHGHHEDGGHHHEHFHHHHHGGHHHHFGGGGGHGHHHH4GFHFHHHHHG?CCGGHGGGGGGF
@M02034:409:000000000-BFKT7:1:1109:15082:25095 1:N:0:32
AAAGTCGAGGTGCCTAAAGTGGCAACCCAGACTACGCAGGCTGTTGGTGGTGTAGAGCTTCCTGTAGCCGCATGGCGTTCGTACTTAAATATGGAACTAACCATTCCAATTTTCGCTGTCTCTTATACACATCTCCGGGCCCACGAGA
+
BBBBBFBA?DABGGGGGGGGGGGHHHHGGHHGHHEEGEGGFGEBFFCGE1EF1AGBFGGHDGGHFAEAG1E>EEHFGEEGEE?11FG3FHHHFH3GGHHHFC3GDFGD4BDGF4<EFE/BDFHH3G3DHH22FDF2E//><<AF/A?A
@M02034:409:000000000-BFKT7:1:1109:12591:25099 1:N:0:32
AAAGTCGAGGTGCCTAAAGTGGCAACCCAGACTACTCAGTCTGTTGGTGGTGTAGAGCTTCCTGTAGCCGCATGGCGTTCGTACTTAAATATGGAACTAACCATTCCAATTTTCGCTGTCTCTTATACACATCTCCGAGCCCACGAGACC
+
AABABF>ADBABGGGGGGGGGGEH4GHGGHHGHHHHGHHGHHHHHHHGGGGFBGHHHHHHHHHHHHFHHGGGGGHHGGGGGGHHHHHHHHHHHHFFFFHGHHFHHHGHHHHHHHGGGGGHHHHHHHHHHFFHHHFHGGGGGGHGGCGGCF
@M02034:409:000000000-BFKT7:1:1109:19962:25106 1:N:0:32
AAAGTCGAGGTGCCTAAAGTGGCACCCCAGACT
+
AAAAAFAADDAAG11FGFGFGBEF1BE0AA00B
@M02034:409:000000000-BFKT7:1:1109:19772:25107 1:N:0:32
AAAGTCGAGGTGCCTAAAGTGGCAACCCAGACTAAGAATACTGTTGGTGGTGTAGAGCTTCCTGTAGCCGCATGGCGTTCGTACTTAAATATGGAACTAACCATTCCAATTTTCGCTGTCTCTTATACACATCTCCGAGCCCACGAGACC
+
CCCCCFCBCBCCGGGGGGGGGGGHHHHGGHHGHB3BGHHH3FGHHHHGGGEFGHHHHHHHHHHGGFHHHGGGGGHHGGGGGEGHHHHHHHHHHHHFHHHHHFFGHHHFHHHHHHGGGGGGHHHHHHHHHHHHGHHGGCGGGFHGGGGGG?
@M02034:409:000000000-BFKT7:1:1109:5866:25108 1:N:0:32
AAAGTCGAGGTGCCTAAAGTGGCAACCCAGACTCATCCTCCTGTTGGTGGTGTAGAGCTTCCTGTAGCCGCATGGCGTTCGTACTTAAATATGGAACTAACCATTCCAATTTTCGCTGTCTCTTATACACATCTCCGAGCCCACGAGA
+
CCCCCFCCCCABFGGGGGGGGGGGHHHGGHHDHFHHFFFFCGHGGFGGEFEFB3FDF5GG53FFAFF5BBA0EFHHFFGGFE?GGFGFHHFFGFBDGHGGB1DFGGHEHHHHHFE/EFGFHGGH4FGGFCDHHBB2C?CD@/FFC@DD
@M02034:409:000000000-BFKT7:1:1109:18238:25118 1:N:0:32
AAAGTCGAGGTGCCTAAAGTGGCAACCCAGACTAATAGGGGTGTTGGTGGTGTAGAGCTTCCTGTAGCCGCATGGCGTTCGTACTTAAATATGGAACTAACCATTCCAATTTTCGCTGTCTCTTATACACATCTCCGAGCCCACGAGACC
+
BBBBBFBBDD>A4FGGGGGFGFGHFHGGGHEGHHHHHHHHGAEEGHAFGGEBGFHGHHHHHFHHHHHHHGEEGGHHGEGGGGHHHHHGHHHHHHFHGHGHHHHHHHHHHHHHHHGGGGGFHFHHHHDHHHGHHFHHG?DFGGHGGGCEDC
@M02034:409:000000000-BFKT7:1:1109:15266:25126 1:N:0:32
AAAGTCGAGGTGCCTAAAGTGGCAACCCAGACTATTGGTCCTGTTGGTGGTGTAGAGCTTCCTGTAGCCGCATGGCGTTCGTACTTAAATATGGAACTAACCATTCCAATTTTCGCTGTCTCTTATACACATCTCCGAGCCCACGAGACC
+
BBBBBFBBDB>AGFGGGGFDG4EF4GHGGCGFHGHHHHHGHHHHHHHAFFEBFFHGFHHH5GHHHHHGHGC?FGHHGGGGGGBGHHHBGHGHHFBFGFFHHFFHHHFHHHHHHGGGGGGHHGHHGHFGGFBGHHFGGCGGGGGGGGGFGF
@M02034:409:000000000-BFKT7:1:1109:14861:25132 1:N:0:32
AAAGTCGAGGTGCCTAAAGTGGCAACCCAGACTAAGAATAATGTTGGTGGTGTAGAGCTTCCTGTAGCCGCATGGCGTTCGTACTTAAATATGGAACTAACCATTCCAATTTTCGCTGTCTCTTATACACATCTCCGAGCCCACGAGAC
+
BBBBBF3ADDABGGGGGGGGGGGHHHHDGHFFGFHHGGHFHGGHF5FBFGEBFFGEGHHHHHHHHHHHHGGEGEHFEGGGEEFGHHHF@FGHHHFHHHHHGHFHHHHHFGHHHFGGGGGHHGHHFHFGGBGHHHHHFCGGCEHGGGG/A
@M02034:409:000000000-BFKT7:1:1109:20000:25137 1:N:0:32
AAAGTCGAGGTGCCTAAAGTGGCAACCCAGACTGGGGGGGGGGTTGGTGGTGT
+
BBCCCFCCDBAAGGGGGGGGGGGHHHHGGHHGHHHHGGGGFFF;?DF:EF.;;
@M02034:409:000000000-BFKT7:1:1109:11036:25140 1:N:0:32
AAAGTCGAGGTGCCTAAAGTGGCAACCCAGACTCAGTCGACGGTTGGTGGTGTAGAGCTTCCTGTAGCCGCATGGCGTTCGTACTTAAATATGGAACTAACCATTCCAATTTTCGCTGTCTCTTATACACATCTCCGAGCCCACGAGACC
+
BABBBFAADBAAGGGGGGGGGGGHHHHGFHHGHHHFFGEGGGGGGGGGGGBBFDGHHHHHHHHHHHHHHGGFEGHHGEGGGFHHHHHGHHHHHHFGGHHGHHHHHHFFGGHHHHGGGGGHHHHHHHHGHHGHHHHFF@GGGGHGGGGGFG
@M02034:409:000000000-BFKT7:1:1109:9461:25140 1:N:0:32
AAAGTCGAGGTGCCTAAAGTGGCAACCCAGACTCAGCAGCATGTTGGTGGTGTAGAGCTTCCTGTAGCCGCATGGCGTTCGTACTTAAATATGGAACTAACCATTCCAATTTTCGCTGTCTCTTATACACATCTCCGAGCCCACGAGACC
+
A?ACADAADBCBGGGGGGGFEGGHHHHGGHHGHHFGHGHHABGFEFGECEEFAFGHDGHFBGHGG5FFFEEEGEFGEG?FDEGHGGHHBGHHFG33FGEFG1BFGB?FHHHHHEEGGEGGFHHGFHFHGHFHHHDGGGGGGGGGGGCGGG
@M02034:409:000000000-BFKT7:1:1109:19726:25154 1:N:0:32
AAAGTCGAGGTGCCTAAAGTGGCAACCCAGACTCCGCCTCATGTTGGTGGTGTAGAGCTTCCTGTAGCCGCATGGCGTTCGTACTTAAATATGGAACTAACCATTCCAATTTTCGCTGTCTCTTATACACATCTCCGAGCCCACGAGACC
+
BBABBFBB?DAAFGGGGGGGGFFFFGHGGHHGHHHGEGEFHHGGGBFEE1ABGFHFFGFHHGHGGHHHHGGEGGHHGGFGFEFGHHDGHHBGHHFHHH??GGFHHHHHHHHHHHGGEFGFHHHHHHFGGHGHHBGFG/BCFGHGGGCDDE
@M02034:409:000000000-BFKT7:1:1109:22203:25155 1:N:0:32
AAAGTCGAGGTGCCTAAAGTGGCAACCCAGACTGGGCTGGGGGTTGGTGGTGTAGAGCTTCCTGTAGCCGCATGGCGTTCGTACTTAAATATGGAACTAACCATTCCAATTTTCGCTGTCTCTTATACACATCTCCGAGCCCACGAGACC
+
AAABAFABBBBBGGGEGGBFGFDHHGGGGHHGHB2A2AAA2EEEEGGGGGEFEBHFHHFBHHHHHHHHHGGEEFGHGGGEGFHHGHGF3?GHFG33?EBEGHFFHGHHHHHHGHFFGGFEBDHHGHFH2F<CFGGFD@DCDGFGC@<AD<
@M02034:409:000000000-BFKT7:1:1109:11026:25156 1:N:0:32
AAAGTCGAGGTGCCTAAAGTGGCAACCCAGACTCAGTCGACGGTTGGTGGTGTAGAGCTTCCTGTAGCCGCATGGCGTTCGTACTTAAATATGGAACTAACCATTCCAATTTTCGCTGTCTCTTATACACATCTCCGAGCCCACGAGACC
+
AABBAFBA@DAAFGGGGGGGGDFFBEAAFGHFHFHFBAEFEGGEFEEEEF1FAFGGGFFFGHHGGGGBGECCGGHEEEFFGE21?DGFHHFGFGBDBGBCF0BFHGGFHHHHHHE/?EABGFHFHHHFFHFHFF2@B/A@DEHGD-DFDC
@M02034:409:000000000-BFKT7:1:1109:7625:25172 1:N:0:32
AAAGTCGAGGTGCCTAAAGTGGCAACCCAGACTGCTGCGTGGGTTGGTGGTGTAGAGCTTCCTGTAGCCGCATGGCGTTCGTACTTAAATATGGAACTAACCATTCCAATTTTCGCTGTCTCTTATACACATCTCCGAGCCCACGAGAC
+
B?ABBFBBBBAAGGGGGGGGGGGHHHHGGHHFH33A33A22AAEFGGGGGGFGHHBGHHHHFGHGHHHHGGFEEGFGFGGGFGHHGFGHHGHHHBFGHHHHHHHGHGHGHFHFFEGGFAD?HGFGFBFGF2FFGHEDBGGGCHFCADDD
@M02034:409:000000000-BFKT7:1:1109:5974:25175 1:N:0:32
AAAGTCGAGGTGCCTAAAGTGGCAACCCAGACTGGT
+
AAAAAF1>1>AAGGFGBGGGF1FGHHHGGG0BG10B
@M02034:409:000000000-BFKT7:1:1109:11309:25186 1:N:0:32
AAAGTCGAGGTGCCTAAAGTGACAACCCAGACTATTCCTGGGGTTGGTGGTGTAGAGCTTCCTGTAGCCGCATGGCGTTCGTACTTAAATATGGAACTAACCATTCCAATTTTCGCTGTCTCTTATACACATCTCCGAGCCCACGAGACC
+
>1>AAFAA1A>>BBGGGGGGDGHGDGGFFHGGHGHHHHHGGGCFGEGGGGABFGHBGHHHHCGFHHHHHGEEGGHGGGGEEEFGHH@BFHEGHHFGFHFFHHGHHFHFGGHHHHGGGGEGGHHHHHBGGFHGHHHHGCGGCFHGGGGGGG
@M02034:409:000000000-BFKT7:1:1109:24328:25188 1:N:0:32
AAAGTCGAGGTGCCTAAAGTGGCAACCCAGACTTCGGCTGTGGTTGGTGGTGTAGAGCTTCCTGTAGCCGCATGGCGTTCGTACTTAAATATGGAACTAACCATTCCAATTTTCGCTGTCTCTTATACAGATCTCCGAGCCCACGAGACC
+
BBBBBFABBB>AGFGGGGGFGGGHHHHGGGDGHHH2EGGGGHHHGGGFEEEFGHHHHHHHHHHHHHHGHGGFGGHHGGGGGFGHHHHGHHEGHHHHGHGGHHGHHHHHHHHHHHGGGGGGHHHHHHGHFFFHHHGHGFCDGGHGFGGGGF
@M02034:409:000000000-BFKT7:1:1109:15462:25190 1:N:0:32
AAAGTCGAGGTGCCTAAAGTGGCAACCCAGACTGATGGTTTGGTTGGTGGTGTAGAGCTTCCTGTAGCCGCATGGCGTTCGTACTTAAATATGGAACTAACCATTCCAATTTTCGCTGTCTCTTATACACATCTCCGAGCCCACGAGACC
+
BABBAF?33AAAFGGGGFDGGFGHGGHEGGHGHGGGHGH5A2EGHEEEFGAFHHHFGHFHHFHHGHFHGGE>EGHGEGEGGEFGHHGFBGFHHFFGEGFGG0GFHGHFHHFFHHCDGGGGGGHHGHHHGHFHHHFFDC@C@FGGCCFGDE
@M02034:409:000000000-BFKT7:1:1109:18705:25193 1:N:0:32
AAAGTCGAGGTGCCTAAAGTGGCAACCCAGACTCCGAAGAATGTTGGTGGTGTAGAGCTTCCTGTAGCCGCATGGCGTTCGTACTTAAATATGGAACTAACCATTCCAATTTTCGCTGTCTCTTATACACATCTCCGAGCCCACGAGACC
+
CCCCCFBBBCAAGGGFGGGGGGGHHHHGGHHGHHGGEGGGHHHHHHHGGGEFFGHHHHHHHGHHHHHHHGGGFGHHGEGGFEGHHHHFHHFHHHGHGHHHHHHHHHHHHHHHHHGGGGGFHHHHHHFHHHFHHHHFFFGGGFHGGGGGFC
@M02034:409:000000000-BFKT7:1:1109:15608:25198 1:N:0:32
AAAGTCGAGGTGCCTAAAGTGGCAACCCAGACTAATAAGAATGTTGGTGGTGTAGAGCTTCCTGTAGCCGCATGGCGTTCGTACTTAAATATGGAACTAACCATTCCAATTTTCGCTGTCTCTTATACACATCTCCGAGCCCACGAGACC
+
BBBBBFBBDBBBGGGGGGGGGFGHHHHGGHCFGGGGDGGEFGGHHHEGEGEFGHHHHGHFGHHHHHGHHGGGGGHHGEEFGE?GHH4FGHHHBHDGHHHGGHHHHHHHHHHHHHGGGDGEHFHGHHGHFGFHFHHHGCGCGFHGCFGDD<
@M02034:409:000000000-BFKT7:1:1109:24308:25198 1:N:0:32
AAAGTCGAGGTGCCTAAAGTGGCAACCCAGACTGCTGATG
+
BBBBBFBBBBBAFGGGBGGFGGGHHHHGGHHGHG3FF535
@M02034:409:000000000-BFKT7:1:1109:19182:25201 1:N:0:32
AAAGTCGAGGTGCCTAAAGTGGCAACCCAGACTCATCAGACTGTTGGTGGTGTAGAGCTTCCTGTAGCCGCATGGCGTTCGTACTTAAATATGGAACTAACCATTCCAATTTTCGCTGTCTCTTATACACATCTCCGAGCC
+
>3AB3BA>D?AAGGGGAFDEFFDGHHG2FHHFHGHGHHHG3FG35BE2AEA1AFGHA53AAB5BA5DFDAEAEEFFEEEGGFHHGFF@EGGHHHFB@B333?3BDB44BFFBGDEE?E<3FDFFED444F1F1B1B?/>/C
@M02034:409:000000000-BFKT7:1:1109:15443:25202 1:N:0:32
AAAGTCGAGGTGCCTAAAGTGGCAACCCAGACTGATGGTTTGGTTGGTGGTGTAGAGCTTCCTGTAGCCGCATGGCGTTCGTACTTAAATATGGAACTAACCATTCCAATTTTCGCTGTCTCTTATACACATCTCCGAGCCCACGAGACC
+
A3AAAFAADD>AGGGGGCGGFBFFFHHGGHCFHHHHFHBFGEAFGECEA1BBFGHFGGHHHGHFHHHHHGGGGGHHGGGGEEFHFHGFGHGHHHGHHGDGHHHHHHHHHHHHHHGGGEEEHGHHGHFDFHFHFGHHGCCGGGGGGGGGGG
@M02034:409:000000000-BFKT7:1:1109:24764:25203 1:N:0:32
AAAGTCGAGGTGCCTAAAGTGGCAACCCAGACTGCTCCGCAGGTTGGTGGTGTAGAGCTTCCTGTAGCCGCATGGCGTTCGTACTTAAATATGGAACTAACCATTCCAATTTTCGCTGTCTCTTATACACATCTCCGAGCCCACGAGACC
+
BBBBBFBBBBAAGGGGGGGGGGGHHHHGGHHGHHGHHFGGGGGHHGGGGGEFGHHHHHHHHHHGHHHHHGGGGGHHGGGGGGHHHHFGHHHHHGHHHHGHGHGHHHGHHHHHHHGGGGGGHHHHFHGHFHGHHGFGGCGGGGHGGGGGDF
@M02034:409:000000000-BFKT7:1:1109:6575:25220 1:N:0:32
AAAGTCGAGGTGCCTAAAGTGGCAACCCAGACTAATCATTCGGTTGGTGGTGTAGAGCTTCCTGTAGCCGCATGGCGTTCGTACTTAAATATGGAACTAACCATTCCAATTTTCGCTGTCTCTTATACACATCTCCGAGCCCACGAGACC
+
CCBCBFABBCAAGGGGGGGGGGGHHHHGGHHGHGGGAGFFFGHGAFGACEEAAFGFF5FGGHHHHEF5GFGCFFG1E1>?E>B?EFH3DGDFGB3@GFGF3B3GHDHFBGFHFGEEGEEFBDGDFH3?GFGGFFHBE<CDG/=C@/DDGE
@M02034:409:000000000-BFKT7:1:1109:9264:25223 1:N:0:32
AAAGTCGAGGTGCCTAAAGTGGCAACCCAGACTAATAAGAATGTTGGTGGTGTAGAGCTTCCTGTAGCCGCATGGCGTTCGTACTTAAATATGGAATTAACCATTCCAATTTTCGCTGTCTCTTATACACATCTCCGAGCCCACGAGACC
+
AA?AADAADBABGGGGGGGFGDFCFGHEGGHGFHDEFFGFFBFGHHEEGE2FBEBDGGHHH3GFFGFGGFC?EGHFEEGGGA2BBDF3GGFGHFFHHHHHHFHGGFGFDGHHHHGGGGEHHFFGGFGHHGGBGBGGGC@FGGGEDGCAFA
@M02034:409:000000000-BFKT7:1:1109:9240:25224 1:N:0:32
AAAGTCGAGGTGCCTAAAGTGGCAACCCAGACTAAT
+
>AA>1B>>>@AAGBFECGGFB1FFGHHEC0GFH11A
@M02034:409:000000000-BFKT7:1:1109:5959:25228 1:N:0:32
AAAGTCGAGGTGCCTAAAGTGGCAACCCAGACTCTGGGTGGTGTTGAGCTTGTTGTAGCT
+
>>ABBFBBBBABBGGGGGGGGGGHGGGGGHCFG335BGBE2ABGEF5B3DG315BA5555
@M02034:409:000000000-BFKT7:1:1109:21965:25229 1:N:0:32
AAAGTCGAGGTGCCTAAAGTGGCAACCCAGACT
+
A1AA>BA1>>>AGGGFBB131FFGHFCECFHFH
@M02034:409:000000000-BFKT7:1:1109:16036:25234 1:N:0:32
AAAGTCGAGGTGCCTAAAGTGGCAACCCAGACTCAT
+
BCCCCFCCCCCBGGGGGGGGGGGHHHHGGHHGH335
@M02034:409:000000000-BFKT7:1:1109:6556:25241 1:N:0:32
AAAGTCGAGGTGCCTAAAGTGGCAACCCAGACTAATAAGAATGTTGGTGGTGCAGAGCTTCCTGTAGCCGCATGGCGTTCGTACTTAAATATGGAACTAACCATTCCAATTTTCGCTGTCTCTTATACACATCTCCGAGCC
+
AAACAFBCCCCCGGGGGGGGGGGHHHHGGHHGHGADEGHF5BGD5DEEEGFG3AF5ABFF5FFFF5A5BFGEEEE1>>>?1>2??FGB3FGB4E33BFGHCC3FG4GD4FGHHFE?FGEFDHHD4G44GCDFFDGDA//B@
@M02034:409:000000000-BFKT7:1:1109:13683:25243 1:N:0:32
AAAGTCGAGGTGCCTAAAGTGGCAACCCAGACTGGGCCGGGGGTTGGTGGTGTAGAGCTTCCTGTAGCCGCATGGCGTTCGTACTTAAATATGGAACTAACCATTCCAATTTTCGCT
+
BBBABFABBBBBGGGGGGGGGGGHHHHGCEEGHH2GAAGECFCGEEFGGGEGG3F3FFHHDGFF3@FFFFG/EFGHGGGGFE2FFGHG2GGHF22?2CDFFHEFFFFF?FHHHF//E
@M02034:409:000000000-BFKT7:1:1109:23400:25256 1:N:0:32
AAAGTCGAGGTGCCTAAAGTGGCAACCCAGACTAATAATGCTGTTGGTGGTGTAGAGCTTCCTGTAGCCGCATGGCGTTCGTACTTAAATATGGAACTAACCATTCCAATTTTCGCTGTCTCTTATACACATCTCCGAGCCCACGAGACC
+
BBBBBFABDDAACGGGGGGGGGGHHHHGGHHGHHHGHGHHHHHHHHHEGGEFFHHGGHHHHHHHHHHGHGGGEGHHGGGGGGHHHHHHHHGHHHHGGHHHHHHHHHHHHHHHHHEGGDGHHHHHHHHHHHGHHHGHGGGGGGHGGFGGGG
@M02034:409:000000000-BFKT7:1:1109:17503:25256 1:N:0:32
AAAGTCGAGGTGCCTAAAGTGGCAACCCAGACTCGTCAGAATGTTGGTGGTGTAGAGCTTCCTGTAGCCGCGTGGCGTTCGTACTTAAATATGGAACTAACCTTTCCTATTTTCTCTGTCTCTTATCCACATCTC
+
AAABBFBBBBAAFGGGGGGGFFFFFHHGGHCFAAAFDAAEBD5ABF2EC1AFG3F5DBFGEHHFGA55EEE0EEE@FEECE????GF3BBGGFB3?BBFHG03B??F44BBGD44?B4?44BB?3B33B222B?F
@M02034:409:000000000-BFKT7:1:1109:15869:25259 1:N:0:32
AAAGTCGAGGTGCCTAAAGTGGCAACCCAGACTAATAAGAATGTTGGTGGTGTAGAGCTTCCTGTAGCCGCATGGCGTTCGTACTTAAATATGGAACTAACCATTCCAATTTTCGCTGTCTCTTATACACATCTCCGAGCCCACGAGACC
+
AAABBFAAAD>AAFGGGGGFGGGHHHHEGHFFGHHHHHHHHHFHHHGGGGEBFGHFGGHHHHHHHHHHHGGEEFHHGGGFFFCGHHEGGFGHHHHHHHGHHHHHHHHHHHHHHHGGGDEEHHHHHHGHHHFHGHHFGD/?CFHGGGGGGF
@M02034:409:000000000-BFKT7:1:1109:14762:25260 1:N:0:32
AAAGTCGAGGTGCCTAAAGTGGCAACCCAGACTCATATGCAGGTTGGTGGTGTAGAGCTTCCTGTAGCCGCATGGCGTTCGTACTTAAATATGGAACTAACCATTCCAATTTTCGCTGTCTCTTATACACATCTCCG
+
CCCCCFABBCBBGGGGGGGGGGGHHHHGGHHGHCGH5AA5GHHHHHGEGGEFGHHHHFHHHHHHHHHGHGGFGGHHGFGGGEFHHHGGHFGHHFEFGHEHHHHHHHHHGHHHHHGGGGEHHHHHHHFHHHHHHHH2<
@M02034:409:000000000-BFKT7:1:1109:25319:25260 1:N:0:32
AAAGTCGAGGTGCCTAAAGTGGCAACCCAGACTACTAAGCATGTTGGT
+
AAAAAD1>1>>AGGGGGCGG1BAFHFHGGEHGFDHHFF1BBDBFD2/A
@M02034:409:000000000-BFKT7:1:1109:25224:25269 1:N:0:32
AAAGTCGAGGTGCCTAAAGTGGCAACCCAGACTAATAATAAGGTTGGTGGTGTAGAGCTTCCTGTAGCCGCATGGCGTTCGTACTTAAATATGGAACTAACCATTCCAATTTTCGCTGTCTCTTATACACATCTCCGAGCCCACGAGACC
+
CBBBAFBACBCBGGGGGGGGGGGHHHHGGHHGHHHHHHHHCHHGGHG2FGEFGFHGHHHHHHGHGGHHGGGGGGHFGEGGGFHHHHHHHGHHHHGBFHFFGGBGHGHFHHHHHHGEGFGHHFHHGHGHGGGHGGGGEDGDCFHGGGGGDC
@M02034:409:000000000-BFKT7:1:1109:15574:25270 1:N:0:32
AAAGTCGAGGTGCCTAAAGTGGCAACCCAGACTCCGCCGTCTGTTGGTGGTGTAGAGCTTCCTGTAGCCGCATGGCGTTCGTACTTAAATATGGAACTAACCATTCCAATTTTCGCTGTCTCTTATACACATCTCCGAGCCCACGAGACC
+
A?ABADA>D>AAGGGGGFFFFFFGHHHFFHGGHHFEGGGAABFDDFEEAFBFGHHHFFGFGGGFGDGFGEF>BB1F>EFGEFFHGHHHDGHHGHGFFGFGBGHBGBDFHGHHHEE/EBCGHFHHGFG33B2FGHFFG/@?CFGGGGGGGA
@M02034:409:000000000-BFKT7:1:1109:14776:25273 1:N:0:32
AAAGTCGAGGTGCCTAAAGTGGCAACCCAGACTCATCTTCAGGTTGGTGGTGTAGAGCTTCCTGTAGCCGCATGGCGTTCGTACTTAAATATGGAACTAACCATTCCAATTTTCGCTGTCTCTTATACACATCTCCGAGCCCACGAGAC
+
A?AB>DAAD>A>GFG5FAGDDGFHHHGGGHGAACFFF5DE5DFDBBE22EEE1BGFD5GA5BABB5D53FE>E>11>EEF11B1B4FG3BF44@33BGBG303BE444GHHGHFEFGGEGHFGHFGHFFGHHHGBFD?/<BFEGGCCDG
@M02034:409:000000000-BFKT7:1:1109:7408:25279 1:N:0:32
AAAGTCGAGGTGCCTAAAGTGGCAACCCAGACTTCGA
+
BBCCCFBCCCCCGGGGGGGGGGGHHHHGGH2FHH5FH
@M02034:409:000000000-BFKT7:1:1109:17237:25281 1:N:0:32
AAAGTCGAGGTGCCTAAAGTGGCAACCCAGACTAATAATCAGGTTGGTGGTGTAGAGCTTCCTGTAGCCGCATGGCGTTCGTACTTAAATATGGAACTAACCATTCCAATTTTCGCTGTCTCTTATACACATCTCCGAGCCCACGAGACC
+
CCCCCFCCCDCCGGGGGGGFFGGHHHHGGHHGHHHHHHHHHHHHHHGGGGEFFFHHHHHHHHHHHHHGHGGGGGHHGGGGGGHHHHHHHHHHHHGHHHHHHHHHHHGHHHHHHHGGGGGHHGHHHHGHGHGHHHGHGGGGGGHGGGGGGF
@M02034:409:000000000-BFKT7:1:1109:17254:25288 1:N:0:32
AAAGTCGCGGTGCCTAAAGTGGCAACCCAGACTAATAATCGGGTTGGTGGTGTAGAGCTTCCTGTAGCCGCATTGCGTTCGTACTTAATTATGGAACTAACCATTCCAATTTTCGCTGTCTCTTATACACATCTCCGAGCCCA
+
>3AA>BA>>2>>ABGFBBEGBGFHHGGFGHHGHHHGHFHH2AEB1AE1AEBAABDFBDBA5BBB@BD@@?E@E1@@?E>F1?F1?@FF4BFEBFD33B333B3BB?4B?F3BFB<</???F3FGDGBFBB2F2@22?<</>/?
@M02034:409:000000000-BFKT7:1:1109:16488:25293 1:N:0:32
AAAGTCGAGGTGCCTAAAGTGGCAACCCAGACTCCGTCTGGGGTTGGTGGTGTAGAGCTTCCTGTAGCCGCATGGCGTTCGTACTTAAATATGGAACTAACCATTCCAATTTTCGCTGTCTCTTATACACATCTCCGAGCCCACGAGACC
+
AA?AADAADBAAFGGEGFGFGA244BGEC222AGFEFGGGCFGEGEGEGGFGFHFFHHHBAAGFGGF@FFGCEGHHGGGGGG?F?GHHFFFGGFGFFHEBCGBBGBFDGFHGEFEEGDEHFHHFHHFHBGGHHHGFB?CCCGEC?AD?<C
@M02034:409:000000000-BFKT7:1:1109:24534:25293 1:N:0:32
AAAGTCGAGGTGCCTAAAGTGGCAACCCAGACTGGGATGAGTGTTGGTGGTGTAGAGCTTCCTGTAGCCGCATGGCGTTCGTACTTAAATATGGAACTAACCATTCCAATTTTCGCTGTCTCTTATACACATCTCCGAGCCCACGAGACC
+
CCCCCFCCDBAAGGGGGGGGGGGHHHHGGHCGHHHHHHGHHHHHHFHGGGEFFGHHHHGHHHHHHHHHHGGGGGGHGEGGEEFHHHFFHHFHHHGFHHGFHHFHHHFFHHHHHFFFGGGFFFHHHHFHFFFHGHGFF?CBGGHGGGGGGF
@M02034:409:000000000-BFKT7:1:1109:7715:25300 1:N:0:32
AAAGTCGAGGTGCCTAAAGTGGCAACCCAGACTAGTCGTGGGGTTGGTGGTGTAGAGCTTCCTGTAGCCGCATGGCGTTCGTACTTAAATATGGAACTAACCATTCCAATTTTCGCTGTCTCTTATACACATCTCCGAGCCCACGAGACC
+
A>AABFBBDBAAFGGGGGGGGGGHHHHGGHGFHHHHGFBEFGG1EEGEFGEFFFHFFFGHGHHHGGE5GEGEGEGFGGGGGFHHHHGHHHHHHHBBGHFFFHBGHGGBGGHHH4ECFGDDDDFGFG3DFFGHHHH2?<CDGACFCA@E.>
@M02034:409:000000000-BFKT7:1:1109:24551:25300 1:N:0:32
AAAGTCGAGGTGCCTAAAGTGGCAACCCAGACTGTGATGAGTGTTGGTGGTGTAGAGCTTCCTGTAGCCGCATGGCGTTCGTACTTAAATATGGAACTAACCATTCCAATTTTCGCTGTCTCTTATACACATCT
+
>3AA3BA?DDAAFGFGFFFF5FBCHEHGGHEFHG3DFBDDBFGDGAGBAEBFBDGFADGFBFGFB5DAFBEAEE1?>E>?EEFAGFDG3BGGGFB3BGBB@B3B3B4?GDGFG?>/?<??F4GFFDBGBC2G?B
@M02034:409:000000000-BFKT7:1:1109:17666:25310 1:N:0:32
AAAGTCGAGGTGCCTAAAGTGGCAACCCAGACTAATGGGAAGGTTGGTGGTGTAGAGCTTCCTGTAGCCGCATGGCGTTCGTACTTAAATATGGAACTAACCATTCCAATTTTCGCTGTCTCTTATACACATCTCCGAGCCCACGAGACC
+
AAABBFAADBAAGGGGGGGFGGGGHHHGGHEGCHHHHHGHHGCHGGGGEFEBFHHGEHHHHHHHHFHHHGGGGFHHGGGGFFGHHHHFGHFGHGFHHHHHHHHGHHGHGHHHHHGGGGEFHHHHHHFHFGHHFHHFGGGGGGHGGGGGCE
@M02034:409:000000000-BFKT7:1:1109:15671:25316 1:N:0:32
AAAGTCGAGGTGCCTAAAGTGGCAACCCAGACTGAGGGTAGGGTTGGTGGTGTAGAGCTTCCTGTAGCCGCATGGCGTTCGTACTTAAATATGGAACTAACCATTCCAATTTTCGCTGTCTCTTATACACATCTCCGAGCCCACGAGACC
+
A?AABF?ABDAABGGGGGGGFGGHHHHGGABFGG3FFGEHGGGHHFGGGGEFGFHGHHFHHHHHHHHBBE@EEEE1EF@FEEGEGFFGFHGHGHBGHGHHHHHHG4?44FGHHFCGGGFBD3FGBHBGFGDGCGFFG/DCDFHGCGCDGE
@M02034:409:000000000-BFKT7:1:1109:12891:25330 1:N:0:32
AAAGTCGAGGTGCCTAAAGTTGCCACCCCGACTAATAATGATTGTTGGTGGGTA
+
AAABBFABBBBBGGGGGGGGGG5FF4GGC2A2A2B555B5DB55BDF21F1AA5
@M02034:409:000000000-BFKT7:1:1109:24237:25332 1:N:0:32
AAAGTCGAGGTGCCTAAAGTGGCAACCCAGACTACGGTGGAGGTTGGTGGTGTAGAGCTTCCTGTAGCCGCATGGCGTTCGTACTTAAATATGGAACTAACCATTCCAATTTTCGCTGTCTCTTATACACATCTCCGAGCCCACGAGACC
+
CCCCCFBCCCCCGGGGGGGGGGGGHHHGGHHGHGHGGHHGAGFGGHGEGGEFGHHHHHHHHHHHHHHHHGGGEGHHGGGGGGFHHHHHHHHHHGFHGHHHHHHHHHHGHHHHHHGGGGGHHHHHHHHHGHHFHHHHGGGGGGHGGGGDGG
@M02034:409:000000000-BFKT7:1:1109:10577:25336 1:N:0:32
AAAGTCGAGGTGCCTAAAGTGGCAACCCAGACTAATACTAATGTTGGTGGTGTAGAGCTTCCTGTAGCCGCATGGCGTTCGTACTTAAATATGGAACTAACCATTCCAATTTTCGCTGTCTCTTATACACATCTCCGAGCCCACGAGACC
+
A@AABFBBBD>>BFGGFGGFGFGGFHHDDFAFHHHHFHGGGGHHHGGFGF2BBFGFHHHHGHHFBFHGHFAEGEHGEEGEEEGEHHHFHHGHGHFHFHGHHHFGHHGGHHHHHHGEGGGGHHHHHHFGHHEHFGGFB<<@DFHG@CFGDF
@M02034:409:000000000-BFKT7:1:1109:9299:25338 1:N:0:32
AAAGTCGAGGTGCCTAAAGTGGCAACCCAGACTAC
+
BBCCCFBCBCBBGGGGGGGGGGGHHHHGGHGGH3A
@M02034:409:000000000-BFKT7:1:1109:13549:25340 1:N:0:32
AAAGTCGAGGTGCCTAAAGTGGCAACCCAGACTCCGCATTCGGTTGGTGGTGTAGAGCTTCCTGTAGCCGCATGGCGTTCGTACTTAAATATGGAACTAACCATTCCAATTTTCGCTGTCTCTTATACACATCTCCGAGCCCACGAGACC
+
BBBBBFBBBBBBFGGGGFGGFGFHF4AAGHHGHHFEGGGGFHHGGGGGEGFGGGHGHHHHHCHHHFHHGGCEGFHHFGGGGGHEGHHGHHGHHHFEFHEFHHFGHF4FHHHHHHGGGGGFHHHHHHBGFGHGHHGFD/BD/CCEFFGG.F
@M02034:409:000000000-BFKT7:1:1109:12506:25368 1:N:0:32
AAAGTCGAGGTGCCTAAAGTGGCAACCCAGACTCCGCCTGCGGTTGGTGGTGTAGAGCTTCCTGTAGCCGCATGGCGTTCGTACTTAAATATGGAACTAACCATTCCAATTTTCGCTGTCTCTTATACACATCTCCGAGCCCACGAGACC
+
BCCCCFCCBBAAGGGGGGGGGGGHHHHGGHHGHHHEGGGHHGGGGGGGGGEFFGHHHHHHHHHHHGHHHGGGEGHHGGGGFEFGHHHHHGGHHHFFGHHHHHGHHHHHHHHHHHGGGGGGHHHHHHFHHHEHFGHGGDGGGGHGGGGGGF
@M02034:409:000000000-BFKT7:1:1109:22666:25374 1:N:0:32
AAAGTCGAGGTGCCTAAAGTGGCAACCCAGACTAAGAATAAGGTTGGTGGTGTAGAGCTTCCTGTAGCCGCATGGCGTTCGTACTTAAATATGGAACTAACCATTCCAATTTTCGCTGTCTCTTATACACATCTC
+
CCCCCFCCDBAAGGGGGGGGGGGHHHHGGHHGHHH3FGHBGHHGHHGGGGEFGHHHHHHHHHHHHHHHHGGGGGHHGGGGGGGHHHHHHHHHHHHHHHHHHHGHHHHHHHHHHHGGGGGHHHHHGHHHGHHHHFG
@M02034:409:000000000-BFKT7:1:1109:22014:25390 1:N:0:32
AAAGTCGAGGTGCCTAAAGTGGCAACCCAGACTAC
+
CCCCCFCCCCABGGGGGGGGGGGHHHHGGHHGHDF
@M02034:409:000000000-BFKT7:1:1109:22032:25396 1:N:0:32
AAAGTCGAGGTGCCTAAAGTGGCAACCCAGACTACGAAGACGGTTGGTGGTGTAGAGCTTCCTGTAGCCGCATGGCGTTCGTACTTAAATATGGAACTAACCATTCCAATTTTCGCTGTCTCTTATACACATCTCCGAGCCCACGAGACC
+
AACCAFBADDBBGGGGFGGFGGEHHHHGGHHGHHFEFHGGHEGBFEEEEFEF1FHHHHHHHHHGG5FDGEGEFEHGGGEGGFFEFHGHFGHHHHFBFHF?FGFFGFBFHHHHHHGGFGGFHHHHGHFHGHHHHHFBG@FCFFHGGGCDGG
@M02034:409:000000000-BFKT7:1:1109:7624:25400 1:N:0:32
AAAGTCGAGGTGCCTAAAGTGGCAACCCAGACTAATAATAATGTTGGTGGTGTAGAGCTTCCTGTAGCCGCATGGCGTTCGTACTTAAATATGGAACTAACCATTCCAATTTTCGCTGTCTCTTATACACATCTCCGAGCCCACGAGACC
+
BABBBBBBBBAAFGGGGGGGFGGFHGHGGHEFHGHH5BGFHHGHHFHFGGEBFFHAFHHHGHHHGGHFGGGEEEHHGEGFFE?GHGFFHHGHHH3FGHHGHHFFHFHGHHHHHHGEFGFFHHHHHHGEGHFHHHGHFBFGGEHGGCDDAF
@M02034:409:000000000-BFKT7:1:1109:17351:25401 1:N:0:32
AAAGTCGAGGTGCCTAAAGTGGCAACCCAGACTGTGAAGTCGGTTGGTGGTGTAGAGCTTCCTGTAGCCGCATGGCGTTCGTACTTAAATATGGAACTAACCATTCCAATTTTCGCTGTCTCTTATACACATCTCCGAGCCCACGAGACC
+
BBCCCFCCCCCCGGGGGGGGGGGGHHHGGHHGHHHHHHHFHGGGGGGGGGFFHHHHHHHHHHHHHHHHHGGGGGHHGGGGGGHHHHFGFHHHHHFHGHHHHHHHHHHHHHHHHGGGGGGGHGHGHHGHFHHHHHHDE?DGFGHGGGGGGF
@M02034:409:000000000-BFKT7:1:1109:24266:25405 1:N:0:32
AAAGTCGAGGTGCCTAAAGTGGCAACCCAGACTAATAGTAATGTTGGTGGTGTAGAGCTTCCTGTAGCCGCATGGCGTTCGTACTTAAATATGGAACTAACCATTCCAATTTTCGCTGTCTCTTATACACATCTCCGAGCCCACGAGACC
+
CCCCCFCCCBAAGGGGGGGGFGGHHHHGGHHGHHHHHHGHHHHHHFHGGGEFGHHFHHHHHHHGHHHHHGGGGGHHGGGGEFCHHHHHHHHHHHHHGHHHGHHHHHGFHHHHHHGGGGGHHHHHHHHHFHEHHHGGGGGGGGHGGGGGGE
@M02034:409:000000000-BFKT7:1:1109:13689:25408 1:N:0:32
AAAGTCGAGGTGCCTAAAGTGGCAACCCAGACTGATTCGACGGTTGGTGGTGTAGTGCTTCCTGTAGCCGCATGGCGTTCGTTCTTAAATATGGAACTAACCATTCCAATTT
+
B?ABBFABAD>AGGGGGGGGGGFHGGHFGGGFHFFG55BA2EGGA00EC?EFA3D5A55A5FGH5555@1@0EEE1E>>CE>31?EGD3BGF?333F3BGC03B3B?44B3F
@M02034:409:000000000-BFKT7:1:1109:6384:25413 1:N:0:32
AAAGTCGAGGTGCCTAAAGTGGCAACCCAGACTGCGGGGGCGGTTGGTGGTGTAGAGCTTCCTGTAGCCGCATGGCGTTCGTACTTAAATATGGAACTAACCATTCCAATTTTCGCTGTCTCTTATACACATCTCCGAGCCCACGAGACC
+
BBBCBFCCCCAAGGGGGFGGGGFHGHHGGHGGHGFEFGGGEEG>EEGEEF?F?FGHEFGHGHHFFFGFGBBCGGHGDGGGDCGHHHGFGHHHGHFFCFBEF<1FG=FGGHHHHD@<CEEFH0CGHHGHFGBHCC:;;-@?F9CECFG;CA
@M02034:409:000000000-BFKT7:1:1109:6585:25417 1:N:0:32
AAAGTCGAGGTGCCTAAAGTGGCAACCCAGACTA
+
AABCADAABDBCGGGGGGGFGGGHHHHGGHEGHH
@M02034:409:000000000-BFKT7:1:1109:20543:25419 1:N:0:32
AAAGTCGAGGTGCCTAAAGTGGCAACCCAGACTACTCATCCTGTTGGTGGTGTAGAGCTTCCTGTAGCCGCATGGCGTTCGTACTTAAATATGGAACTAACCATTCCAATTTTCGCTGTCTCTTATACACATCTCCGAGCCCACGAGAC
+
BBBBBFBADBAAGFGGGGGGDBGHHHGGGG2FGGFHHHHHFGFHHHHEFEABBFGEHGHGGGHHGHFGFFEEEGHHGEFGEFFHHHHFHHHHHH3B3F3C@E3GH4BFGFHHHFEAA?FBGGGFFFFFFFDGBG3GGFFCCGHFGGG?C
@M02034:409:000000000-BFKT7:1:1109:19246:25422 1:N:0:32
AAAGTCGAGGTGCCTAAAGTGGCAACCCAGACTGGGCCTTCTGTTGGTGGTGTAGAGCTTCCTGTAGCCGCATGGCGTTCGTACTTAAATATGGAACTAACCATTCCAATTTTCGCTGTCTCTTATACACATCTCCGAGCCCACGAGACC
+
BBBBBFABBBABGGGGGGGGGFGHFHHGGHCGGHAFHHFHFFGFGGHGGGEGAGHBGHHHFGHGGEEDBEEEEGFCEFEGGEFGFHHGEHFHGHB3GFHHFF3FFGHFHGHHHHGGGGGEHHHHEH?BFGHHGHFFGCGGGGHECDGGGE
@M02034:409:000000000-BFKT7:1:1109:25175:25427 1:N:0:32
AAAGTCGAGGTGCCTAAAGTGGCAACCCAGACTAATGGTGGTGTGGGGCTTGCAGA
+
BCCCAFBBCCCCGGGGGGGGFGGHHHHGGH2AF33D55D52B22BF2AA0F013B5
@M02034:409:000000000-BFKT7:1:1109:10183:25434 1:N:0:32
AAAGTCGAGGTGCCTAAAGTGGCAACCCAGACTAATAATCAGGTTGGTGGTGTAGAGCTTCCTGTAGCCGCATGGCGTTCGTACTTAAATATGGAACTAACCATTCCAATTTTCGCTGTCTCTTATACACATCTCCGAGCCCACGAGACC
+
CCCCCFAABBBCGGGGGGGGGGGHHHHGGHHGH3FG5D5FFFHHGHGGGGEFHHHHHHHHHHHHHFHHHGGFGGHHGGGGGGHHHHFHHHBHHHHGHHGHHHGHHHGHHHHHHHGGGGGHHHHHFHHHHHBFGHHFGCFCGFAFCGG?/?
@M02034:409:000000000-BFKT7:1:1109:22419:25434 1:N:0:32
AAAGTCGAGGTGCCTCAAGTGGCAACCCAGACTGAGAATAAGGTTGGTGGTGTAGAGCTTCCTGTAGCCGCAT
+
>3AA3B>>>2>>FGG4BAGABGFGFFBECGHFG3BFGHGFABFDEBEAAABABFFFD5GGEGFBF5DDAAE>E
@M02034:409:000000000-BFKT7:1:1109:13950:25449 1:N:0:32
AAAGTCGAGGTGCCTAAAGTGGCAACCCAGACTCCGAATCCTGTTGGGCTTGTAGAGCTTCCTGTAGCCGCATGGCGTTCGTAC
+
BBCCCFBBCCBBGGGGGGGFGGGHHHHGGHHGHHFEGGA235BGGHG?1AFABAFD55AB5B55F5DAA1E0E??1>1>FE12?
@M02034:409:000000000-BFKT7:1:1109:18736:25452 1:N:0:32
AAAGTCGAGGTGCCTAAAGTGGCAACCCAGACTAATGCGACGGTTGGTGGTGTAGAGCTTCCTGTAGCCGCATGGCGTTCGTACTTAAATATGGAACTAACCATTCCAATTTT
+
CCCCCFCCCCAAGGGGGGGGGGGHHHHGGFHGHH3F55BA2AEEFGGGGGEFFFHFGHHHHHHHHHHGHDGFEGHHGGGGGGGHHGHDGHHHHHFHHGHHHHGH3GBF4GGHG
@M02034:409:000000000-BFKT7:1:1109:9493:25458 1:N:0:32
AAAGTCGAGGTGCCTAAAGTGGCAACCCAGACTTAGTGTCGGGTTGGTGGTGTAGAGCTTCCTGTAGCCGCATGGCGTTCGTACTT
+
BBBBBF>ADDAAGGGGFFGBGGGCFHHGGHHGHHH5FGHBG2EGF2E111BAABG55ABF5BF5EAFGFGG0EEC1>?EFE>FGHB
@M02034:409:000000000-BFKT7:1:1109:6305:25460 1:N:0:32
AAAGTCGAGGTGCCTAAAGTGGCAACCCAGACTCAGGAGAAGGTTGGTGGTGCAGAGCTTGCTGTAGCCGCATGGT
+
BABBADAA@DAAGGGGAFGFFGGHHHHGGCHFHGHHG3F22AFA3F?B11BA3AF513B33AFBG5D53BE>E115
@M02034:409:000000000-BFKT7:1:1109:11131:25462 1:N:0:32
AAAGTCGAGGTGCCTAAAGTGGCAACCCAGACTGGGTGTGGGGTTGGTGGTGTAGAGCTTCCTGTAGCCGCATGGCGTTCGTACTTAAATATGGAACTAACCATTCCAATTTTCGCTGTCTCTTATACACATCTCCGAGCCCACGAGACC
+
BBCCCFCCCCBBGGGGGGGGGGGHHHHGGHHGHGHG3BEFGGGGEGG1F?FF1FGAD5FGDHFHHFHFGGGEEGG1EEEGF>BCGGFG?GHHHBD?FHHGF03FGFHHGGHHHHFGGDDHHFHHHH2FHHDF2GHEA<@CCGHGGGGADF
@M02034:409:000000000-BFKT7:1:1109:10061:25470 1:N:0:32
AAAGTCGAGGTGCCTAAAGTGGCAACCCAGACTGGTGGGCTTGTTGG
+
BCCCBFBBCCBBGGGGFGGGGGGHHHHGGHHGHHHHHG222BABFHE
@M02034:409:000000000-BFKT7:1:1109:20800:25479 1:N:0:32
AAAGTCGAGGTGCCTAAAGTGGCAACCCAGACTATGAATAAGTTTGGTGTTGTAGTGCCT
+
CCCCCFABBCAAGGGGGGGGGGGHHHHGFHGFHF5555DB5555AD2A22BA25D5A555
@M02034:409:000000000-BFKT7:1:1109:7572:25497 1:N:0:32
AAAGTCGAGGTGCCTAAAGTGGCAACCCAGACTGGGCCTCAGGTTGGTGGTGTAGAGCTTCCTGTAGCCGCATGGCGTTCGTACTTAAATATGGAACTAACCATTCCAATTTTCGCTGTCTCTTATACACATCTCCGAGCCCACGAGACC
+
A3>AAFBA>A>AAFGGGGGFABFF4BGEFHHGHHHHHHGHHHCHFFEG1EABAFH5FGHHGHHHHFGFHFCGGGHHGEGFEEFEFGFFGHBFGF33FGEGHHHGHHHGFHGGHHEGGEE3BGGHHHBFGH1FGHGFFB@CCC/<C@DDDG
@M02034:409:000000000-BFKT7:1:1109:8230:25501 1:N:0:32
AAAGTCGAGGTGCCTAAAGTGGCAACCCAGACTAGTAAGAATGTTGGTGGTGTAGAGCTTCCTGTAGCCGCATGGCGTTCGTACTTAAATATGGAACTAACCATTCCAATTTTCGCTGTCTCTTATACACATCTCCGAGCCCACGAGACC
+
BBBBBFBBBBBBGGGCGGGGGGGHHHHGGHGGHHHHGHFFFGHGHHHGFGGGGFGHHHHHHHHHFFGGHGGAEFHHFGGGGGFHHHHHHHHHHHFFEHFFFHBGHHHHHHHHHHGGGGFHHHHHGHEHFFFHGFGDFCGGGGHGGGGGGG
@M02034:409:000000000-BFKT7:1:1109:11370:25501 1:N:0:32
AAAGTCGAGGTGCCTAAAGTGGCAACCCAGACTAAGAATAATGTTGGTGGTGTAGAGCTTCCTGTAGCCGCATGGCGTTCGTACTTAAATATGGAACTAACCATTCCAATTTTCG
+
A1A?A31>>?1>1FGGGFFF11EA1BC0EEACGFFFBG1GHHGHFGEFGCBBAFG21DFHGHHGHGHHHGCEFEGGEEEFEAEHEGFGHFBGHHHFEFFBCABCGFGFFGHEFB@
@M02034:409:000000000-BFKT7:1:1109:19229:25502 1:N:0:32
AAAGTCGAGGTGCCTAAAGTGGCAACCCAGACTAATAATAATGTTGGTGGTGTAGAGCTTCCTGTAGCCGCATGGCGTTCGTACTTAAATATGGAACTAACCATTCCAATTTTCGCTGTCTCTTATACACATCTCCGAGCCCACGAGACC
+
AABBAFBBCCBBGGGGGGGFGGGHGHHGGHGGHHHGHHHHFGGHHHHEGGEFBGGGGHHHFHHGGDGGHFGEFGHHGGGGGEHHHHHHHHHHHHFEFFGHHHBGHHGHHHHHHHGGGGGFHHHHHHHHFGFHGHGFFCFFGGHGGGGADF
@M02034:409:000000000-BFKT7:1:1109:23790:25504 1:N:0:32
AAAGTCGAGGTGCCTAAAGTGCCAACCCAGACTAATAATAATGTTGGT
+
AAA1A3>ADD>AFFGGGGGGC1BABFF?0E0AGFFHBF2FEAFGHFCE
@M02034:409:000000000-BFKT7:1:1109:20831:25508 1:N:0:32
AAAGTCGAGGTGCCTAAAGTGGCAACCCAGACTAATGCTC
+
>1>AAF1A>A>AAFGGGGGG1BFAABFEFHHGGFFHHH2F
@M02034:409:000000000-BFKT7:1:1109:23263:25512 1:N:0:32
AAAGTCGAGGTGCCTAAAGTGGCAACCCAGACTAATAAGCAGGTTGGTGGTGTAGAGCTTCCTGTAGCCGCATGGCGTTCGTACTTAAATATGGAACTAACCATTCCAATTTTCGCTGTCTCTTATACACATCTCCGAGCCCACGAGACC
+
BBB@BFBA>D>AFGFGFGGGG4FAFHHFGHHGHHHHHH5GFHHHHFEGEFABFGHGFHGHHHHGGHHHHGGGGEHHGEGGEEGHHHHHHHGGGGFHGHGHHHHHHHHHGHHHHHGGGFFHHGHHHHBGGHFHGHGGGBCDGGHGGGGGGG
@M02034:409:000000000-BFKT7:1:1109:24556:25514 1:N:0:32
AAAGTCGAGGTGCCTAAAGTGGCAACCCAGACTCCG
+
BCCCBFCBCCCCGGGGGGGGGGGHHHHGGHHGHH3E
@M02034:409:000000000-BFKT7:1:1109:17849:25515 1:N:0:32
AAAGTCGAGGTGCCTAAAGTGGCAACCCAGACTAATAAGCAGGTTGGTGGTGTAGAGCTTCCTGTAGCCGCATGGCGTTCGTACTTAAATATGGAACTAACCATTCCAATTTTCGCTGTCTCTTATACACATCTCCGAGCCCACGAGACC
+
BBBBBFABADAAGGGGGGGGFGGGHHHGGHGGHHHHHHGHHHHHHCEFEEEBFGH5FHHHHHHHHHHHHGGGFEHFGEGGFEBGHHHBGGGHHHGFHHGGHGFHFHHHHHHHHHGGGGGHHHHHHHBHHHGHHHGHGGGGGGHGGGFGGG
@M02034:409:000000000-BFKT7:1:1109:11400:25517 1:N:0:32
AAAGTCGAGGTGCCTAAGTGGCAACCCAGACTAATAAGCAGGTTGGTGGTGTAGAGCTTCCTGTAGCCGCATGGCGTTCGTACTTAAATATGGAACTAACCATTCCAATTTTCGCTGTCTCTTATACACATCTCCGAGCCCACGAGACCA
+
BBBBBFBBBBABGGGGGGFGGGGFGHGGGHGGHHHHGHHHHHGGGGFFGFFHHHHGGHHBGHHFGGHHGGGGGHCEBFFFBFGHHGHHHDGHHFHHHGGHHHHHHHFGHHHHHGGGGEHHHHHHHHGHHHGHHHHGCGGGGHGGGGGGGC
@M02034:409:000000000-BFKT7:1:1109:14379:25525 1:N:0:32
AAAGTCGAGGTGCCTAAAGTGGCAACCCAGACTGAGCAGATGGTTGGTGGTGTAGAGCTTCCTGTAGCCGCATGGCGTTCGTACTTAAATATGGAACTAACCATTCCAATTTTCGCTGTCTCTTATACACATCTCCGAGCCCACGAGAC
+
CCCCCFBCCCBBGGGGGGGGGGGGHHHGGHHGHHFFH3GH3GHFGGGGGGEFGFHFHHHHHHHHHHHHHGGGGGHHGGGGGFGFHHHHHHHHHGGGHGHHHHGHHHHHHHHHHHGGGGGGHHHHHHFHHHHHHHHHG/CFGGHGGCGGG
@M02034:409:000000000-BFKT7:1:1109:24112:25535 1:N:0:32
AAAGTCGAGGTGCCTAAAGTGGCAACCCAGACTAAGTCTCAGGTTGGTGGTGTAGAGCTTCCTGTAGCCGCATGGCGTTCGTACTTAAATATGGAACTAACCATTCCAATTTTCGCT
+
AABBAFABDBAACGGGGGGGGGGGFHHGGHGGH3AFDDEG5FGHHGFEGGEBGFHFHHHHHHHHGFFHHGGGGFHHFEEGFEGHHHEFHHFHHHBGHHHH3FE3G4FFFGGHH4>/<
@M02034:409:000000000-BFKT7:1:1109:18527:25538 1:N:0:32
AAAGTCGAGGTGCCTAAAGTGGCAACCCAGACTCATCCGAATGTTGGTGGTGTAGAGCTTCCTGTAGCCGCATGGCGTTCGTACTTAAATATGGAACTAACCATTCCAATTTTCGCTGTCTCTTATACACATCTCCGAGCCCACGAGACC
+
CCCCCFCCCCAAGGGGGGGGGGGHHHHGGHHGHHHFD3A22BGHHHHGGGEFFFHHHHHHHHHHHHHHHGGGGGHHGGGGGFHHHHHHHHHHHHBGHHHHHHHHHHHGHHHHHHGGGGFHBFHHGH3GFGHHHHHGGCCGFFFGGGGDGG
@M02034:409:000000000-BFKT7:1:1109:20890:25546 1:N:0:32
AAAGTCGAGGTGCCTAAAGTGGCAACCCAGACTCCTAATCATGTTGGTGGTGTAGAGCTTCCTGTAGCCGCATGGCGTTCGTACTTAAATATGGAACTAACCATTCCAATTTTCGCTGTCTCTTATACACATCTCCGAGCCCACGAGAC
+
CCCCCFCCBBABGGGGGGGGGGGHHHHGGHHGHHFFHBHHAFGHHHHGGGEFHHHHHHHHHHHGGGHHHGGFGGHHGGGGGEGHHHHHHHHHHHGHGHHHHHGHHHHGHHHHHGGGGGGHHGHGGHHHHHGHHHFFGGGGGGHGGGCGG
@M02034:409:000000000-BFKT7:1:1109:12607:25560 1:N:0:32
AAAGTCGAGGTGCCTAAAGTGGCAACCCAGACTAATAATCAGGTTGGTGGTGTAGAGCTTCCTGTAGCCGCATGGCGTTCGTACTTAAATATGGAACTAACCATTCCAATTTTCGCTGTCTCTTATACACATCTCCGAGCCCACGAGAC
+
CCCDCFDCCDBBGGGGGGGGGGGHHHHGGHHGHGHGGGHF5BGHHHGGGGEFFGHHFHHHHHHHHHHHHGGGGGHHGGGGGGHHHHHGHHHHHHBFFHHHHHFGHHHGHHHHHHGGGGFHHHHHHHHHHHHHHHHGGCCFGGGGGGGGG
@M02034:409:000000000-BFKT7:1:1109:14413:25567 1:N:0:32
AAAGTCGAGGTGCCTAAAGTGGCAACCCAGACTCATAATTCGGTTGGTGGTGTAGAGCTTCCTGTAGCCGCATGGCGTTCGTACTTAAATATGGAACTAACCATTCCAATTTTCGCTGTCTCTTATACACATCTCCGAGCCCACGAGACC
+
AAAB3DA>DAABGGGGBGGDFGFHHHHGGHHGHHHHHHHDFFFBEEEBAEABFGHGFEHHFFHGGEGFFEE0EGHHFGFGGGHHHHHFFHHHFHHFFGEFGHFGHHFFHHHHHGEEAEEGHGGHDHEHFHFH2FB?C</@@CHGCDGGD<
@M02034:409:000000000-BFKT7:1:1109:11739:25597 1:N:0:32
AAAGTCGAGGTGCCTAAAGTGGCAACCCAGACTGGGGGTGGGTTGGTGGTGTAGAGCTTCCTGTAGCCGCATGGCGTTCGTACTTAAATATGGAACTAACCATTCCAATTTTCGCTGTCTCTTATACACATCTCCGAGCCCACGAGACCA
+
BABBBFBBBBBBGGGGGGGGGGFHHHHGGHHGHHHHGG2AFE1BEE1E?1?FGHBF5FGFGGHFHGHGGGGFGHCEEGGEE2?FGFFGG44GGDGFFFGGFEHHHHFFGHHHHGGGGGHHHHHFHFDHFDGHHHFDCGGGGHGGDGGGGG
@M02034:409:000000000-BFKT7:1:1109:17185:25602 1:N:0:32
AAAGTCGAGGTGCCTAAAGTGGCAACCCAGACTCATGCTGCGGTTGGTGGTGTAGAGCTTCCTGTAGCCGCATGGCGTTCGTACTTAAATATGGAACTAACCATTCCAATTTTCGCTGTCTCTTATACACATCTCCGAGCCCACGAGACC
+
CCCCCFCCCCBBGGGGGGGGGGGHHHHGGHHGHHHHHHHHHGGGGGGFGGFFGHHHHHHHHHHHHHHHHGGGGGHHGGGGGGHHHHHFHHHHHHFHHHHFHHHHGHHHHHHHHHGGGGGGHHHHHHHHGHGHHHGEE/DFGGHE@DGGGF
@M02034:409:000000000-BFKT7:1:1109:6940:25610 1:N:0:32
AAAGTCGAGGTGCCTAAAGTGGCAACCCAGACTAAGAATAATGTTGGTGGTGTAGAGCTTCCTGTAGCCGCATGGCGTTCGTACTTAAATATGGAACTAACCATTCCAATTTTCGCTGTCTCTTATACACATCTCCGAGCCCACGAGACC
+
AAAAADA>DAAAGGGGGGGGFFGHHHGGGHHGHHHHHHHHBFGDFGEFCEEFAFGFDFHGGFGGFDGFFEFEGEFAEE@FGEHHGGHF@GHHFHF3BGFCFG3FGBDDHHHHHHGGGGGHGHHHHHFHFGFFFHHFDC>BDGHGGGGCFA
@M02034:409:000000000-BFKT7:1:1109:7807:25623 1:N:0:32
AAAGTCGAGGTGCCTAAAGTGGCAACCCAGACTATTCCGCCGGTTGGTGGTGTAGAGCTTCCTGTAGCCGCATGGCGTTCGTACTTAAATATGGAACTAACCATTCCAATTTTCGCTGTCTCTTATACACATCTCCGAGCCCACGAGACC
+
CCCCCFCCCCBBGGGGGGGGGGGHHHHGGHHGHHGFHFH2EGGGGGGGGGEFFGHFHHHHHHHHHHHHHGGGGFHGGGGGGECEHGGFHHGHHHBFGHGHHHGHHHHHHHHGHHGGGGGGHHHGHHFHFHFHHHFHGFGGGGGGGGGGGF
@M02034:409:000000000-BFKT7:1:1109:11750:25639 1:N:0:32
AAAGTCGAGGTGCCTAAAGTGGCAACCCAGACTGAGAATAATGTTGGTGGTGTAGAGCTTCCTGTAGCCGCATGGCGTTCGTACTTAAATATGGAACTAACCATTCCAATTTTCGCTGTCTCTTATACACATCTCCGAGCCCACGAGACC
+
CBCCCFCCBCABGGGGGGGGGGFGHHHGGFHGH333DGHHH5FGGHHGGGEFGHHFHHHHHHHHHHHHHGGCGGHHGGGGFFHHHHGHHHHHHHFHGHHHHHHHHHHHHHHHHHGGGGGGHHHHHHHHHHEHHHGHGGGGGGHGGGGGGE
@M02034:409:000000000-BFKT7:1:1109:10072:25645 1:N:0:32
AAAGTCGAGGTGCCTAAAGTGGCAACCCAGACTGCGAAGCAGGTTGGTGGTGTAGAGCTTCCTGTAGCCGCATGGCGTTCGTACTTAAATATGGAACTAACCATTCCAATTTTCGCTGTCTCTTATACACATCTCCGAGCCCACGAGACC
+
CCCCCFCCCC>AGGGGGGGFGGGHHHHGGHHGGHHEEFGGHHHHHHGGFGAFFFHGGHHHHHHHHHHHHGGGGGHGGEGGEEEHHHHHHHGHGGFGHHHGHFFHHHFHHHHHHHGGGGGGHHHHHHHHHHFHHHFGECGCGGHGGGGGGG
@M02034:409:000000000-BFKT7:1:1109:13508:25659 1:N:0:32
AAAGTCGAGGTGCCTAAAGTGGCAACCCAGACTAAGAATAATGTTG
+
BB?BBF3A>A>AGGGGGGGGGFGGFFHGADHGH3DB3AG55D5BDG
@M02034:409:000000000-BFKT7:1:1109:22889:25660 1:N:0:32
AAAGTCGAGGTGCCTAAAGTGGCAACCCAGACTAAGAAGAATGTTGGTGGTGTAGAGCTTCCTGTAGCCGCATGGCGTTCGTACTTAAATATGGAACTAACCATTCCAATTTTCGCTGTCTCTTATACAC
+
AA1AAFAADD1AFGGGGGGFGGGHHHHG0GACGHH1FGEFCGFGGGGEFCFFBFHGHHHHFHHHHHGHFFAEEGHGGEGAF/FGCFGEHH2FG1BF1C1BEGFFBGHGEHHHHFGCGEEF2EGHHGFB2B
@M02034:409:000000000-BFKT7:1:1109:16628:25667 1:N:0:32
AAAGTCGAGGTGCCTAAAGTGGCAACCCAGACTGGGAATCATGTTGGTGGTGTAGAGCTTCCTGTAGCCGCATGGCGTTCGTACTTAAATATGGAACTAACCATTCCAATTTTCGCTGTCTCTTATACACATCTCCGAGCCCACGAGACC
+
BABBBFABDBAAGGGGGGGGGBFHHHHGGHHFHHHHCCCHFGHHHHHGFGBBGHHDFHHHHGHHHHHHHGGGGEHHEEFFEEGHHHHFGHGHHHGHHHHHHHHHHHHHHHHHHHGGGFGGHGHHHHGHHHGHHHHHGGGGGGHGGGGFGF
@M02034:409:000000000-BFKT7:1:1109:15595:25676 1:N:0:32
AAAGTCGAGGTGCCTAAAGTGGCAACCCAGACTAAGGAGCAGGTTGGTGGTGTAGAGCTTCCTGTAGCCGCATGGCGTTCGTACTTAAATATGGAACTAACCATTCCAATTTTCGCTGTCTCTTATACACATCTCCGAGCCCACGAGACC
+
BBBBBFBA@DABGGGGGGG6FGFHGGHGGHHGHHHHGHHHHHGHHGFFGGEFGGHHHHHHHHHHHHHHHGGGGGHHGGGGGFBHHHFHHHGHHHHGHHHHHGGHHHHHHHHHHHGGGGGGHFHHHHGHGCFHFHGHGCFGDFHGGCFFGG
@M02034:409:000000000-BFKT7:1:1109:11714:25694 1:N:0:32
AAAGTCGAGGTGCCTAAAGTGGCAACCCAGACTGGGAAGAGTGTTGGTGGTGTAGAGCTTCCTGTAGCCGCATGGCGTTCGTACTTAAATATGGAACTAACCATTCCAATTTTCGCTGTCTCTTATACACATCTCCGAGCCCACGAGACC
+
BCBCAFABBCABGGGGGGGGGGGHHHHGGHHGHH2FGHGHHHHHHHHGGGEFFGHHHHHHGHGHGGHHHGGFEGHHGGGGGGFHHHHHHHHHHHHFHHHGHHGGHHHHHHHHHHGGGGGGHHHHHHHHHHHHHHFDF@DGGGHGGGGGGF
@M02034:409:000000000-BFKT7:1:1109:24446:25695 1:N:0:32
AAAGTCGAGGTGCCTAAAGTGGCAACGCGGGCGGTTGGTGGTGTAGAGCTTCCTGTAGCCGCATGGCGTTCGTACTTAAATATGGAACTAACCATTCCAATTTTCGCTGTCTCTTATACACATCTCCGAGCCCACGAGACCAGAGAGGAT
+
BBBBAFBBAA>AFGGGFGGGEDFFFHGGG?GGEGEEFF??EGFHGHHHHHHFHGFGEFBGGCEEFHFGAFFGG2GGHFGGHBGHHBBC22FGHFGGHHGHHHHHHGGGGGHHHHHFHH<GHHHHHHHGGGGGGHECCGAEEFFGAGEDHH
@M02034:409:000000000-BFKT7:1:1109:16420:25702 1:N:0:32
AAAGTCGAGGTGCCTAAAGTGGCAACCCAGACTTTTAATACTGTTGGTGGTGTAGAGCTTCCTGTAGCCGCATGGCGTTCGTACTTAAATATGGAACTAACCATTCCAATTTTCGCTGTCTCTTATACACATCCCGAGCCCACGAGACCA
+
AABCCFCBCCAAGGGGGGGGGGGGHHHGGHHGHHHHHHHHHHHHHHHGGGEFBFHHHHHHHHHFGGHHHGGGGGHHGGGGEEGHHHGHHHHHHHGHHHHGHHHHHHGGHHHHHHGGGGFFHHHHHHHHHHFHHGHGGGGGGGGFCGGGGH
@M02034:409:000000000-BFKT7:1:1109:19778:25706 1:N:0:32
AAAGTCGAGGTGCCTAAAGTGGCAACCCAGACTACGCAGCAGGTTGGTGGTGTAGAGCTTCCTGTAGCCGCATGGCGTTCGTACTTAAATATGGAACTAACCATTCCAATTTTCGCTGTCTCTTATACACATCTCCGAGCCCACGAGACC
+
BBBBBFAA>A>AFGGGGGGGFGFFFGHEFHHGHHFEGG?FHHHHHGGGGGGFGHHHHHHHHHHFGHHHHGGGGGGHGEGGEFGHHHDDGHFHHGGHFHFFHHHHHFHGHHHHHHGGGGGGHHHHHHFHHHGHHHHHGFGGGGHGGGGGFG
@M02034:409:000000000-BFKT7:1:1109:16321:25712 1:N:0:32
AAAGTCGAGGTGCCTAAAGTGGCAACCCAGACTCGGCATGAGGTTGGGGGTGTAGAGCTTCCTGTAGCCGCATGGCGTTCGT
+
CCCCCFCCCCCCGGGGGGGGGGGHHHHGGHHGHGG2A2EGAAGHGH?0A0EA>FHF55BG5BFGG4BEEGE/E?E1E1>/E?
@M02034:409:000000000-BFKT7:1:1109:24683:25715 1:N:0:32
AAAGTCGAGGTGCCTAAAGTGGCAACCCAGACTGCTGGTGGGGTAGGGCTTGCTGTAGCTGCTTG
+
BBBBBFBBBBBBGGGGGGGGGGGHHHHGGHCFF335FGB222EF1F1A21B015B55A55AB35B
@M02034:409:000000000-BFKT7:1:1109:14282:25715 1:N:0:32
AAAGTCGAGGTGCCTAAAGTGGCAACCCAGACTTCTGGGGGTGTTGGGGTTGTAGAGGTTGCTGTAGCCGC
+
CBCCBFBBCCBCGGGGCGGFGGGHHHHGGHHGH5G5GG2AFAEEEGHG01A>?DF@@2BB2B33B3B431>
@M02034:409:000000000-BFKT7:1:1109:24618:25721 1:N:0:32
GCTCTTAAAGAGGAGAAAGGTCATGACTTCTGATGCTTCTAACTTTACTCAGTTCGTTCTCGTCGACAATGGCGGAACTGGCGACGTGACTGTCGCCCCAAGCAACCTGTCTCTTATACACATCTCCGAGCC
+
BBBBBFFFFFFFGFGAFGGCFGFHHGBAFHHHHDGGHGHHGGHHGHHHHHHGGHHFEFGGGGFFGEFGGFBCGEGEGGHGGHEEGGEEEEFHHHFGEEE/ECFHHFFHEHHDHHHBGFHGHHHBGHD?//<A
@M02034:409:000000000-BFKT7:1:1109:13158:25721 1:N:0:32
AAAGTCGAGGTGCCTAAAGTGGCAACCCAGACTAAGCCTCATGTTGGTGGTGTAGAGC
+
BBBBBFBBDDAAGGGGGGGGGGGHHHHGGHHGH3F33AF23FGHF52B22EAA3D555
@M02034:409:000000000-BFKT7:1:1109:21803:25735 1:N:0:32
AAAGTCGAGGTGCCTAAAGTGGCAACCCAGACTAATCCGTCGGTTGGTGGTGCAGAGCTTGCTGTAGC
+
BCCCCFBBBCCCGGGGGFGGGGGHHHHGGHHGHC3F3BAFC2AEEEEA11BA33D513A33BBB@555
@M02034:409:000000000-BFKT7:1:1109:18460:25737 1:N:0:32
AAAGTCGAGGTGCCTAAAGTGGCAACCCAGACTAGTGGTGGTGTTGGGGTT
+
CCCCCFCCCCBCGGGGGGGGGGGHHHHGGHGFHHHGGHGF2BFH2F2A01A
@M02034:409:000000000-BFKT7:1:1109:16313:25738 1:N:0:32
AAAGTCGAGGTGCCTAAAGTGGCAACCCAGACTAATAATAAGGTTGGTGGTGTAGAGCTTCCTGTAGCCGCATGGCGTTCGTACTTAAATATGGAACTAACCATTCCAATTTTCGCTGTCTCTTATACACATCTCCGAGCCCACGAGACC
+
AABBBFBB>D>AGGGGGGGGGGGGGHHGGHHGHHHHHHHHHHHGGHGGGGABBGHHHHHHHHHHHHGHHGGGGGHHGEGGGFHHHHGHHHFHHHGHHHGGGHHHHHHHHHHHHHGGGGGGHGHHHHGHGHGGHHHHGFGGGGHGGGGGGE
@M02034:409:000000000-BFKT7:1:1109:20866:25744 1:N:0:32
AAAGTCGAGGTGCCTAAAGTGGCAACCCAGACTGCTATGGGTGTTGGTGGTGTAGAGCTTCCTGTAGCCGCATGGCGTTCGTACTTAAATATGGAACTAACCATTCCAATTTTCGCTGTCTCTTATACACATCTCCGAGCCCACGAGACC
+
CCCCCFCCCCBCGGGGGGGGGGGHHHHGGHHGGHGHHHCGHHGGGHHEGGEFFGHHHHHHHHHHHHHHHGGEEGHHGGGGGEGHGHGHHFHHHHFHHHHHGHHGGHGFFGHHHHGFGGFGHGGHFHBDDHFHGGFGFFGGGGHGGGGGGG
@M02034:409:000000000-BFKT7:1:1109:24970:25746 1:N:0:32
AAAGTCGAGGTGCCTAAAGTGGCAACCCAGACTTCTTCTCTTGTTGGTGGTGTAGAGCTTCCTGTAGCCGCATGGCGTTCGTACTTAAATATGGAACTAACCATTCCAATTTTCGCTGTCTCTTATACACATCTCCGAGCCCACGAGACC
+
CCCCCFBCDBBBGGGGGGGGGGGHHHHGGHHGHGH5ABDGFEGHGGHGGGGFHHHHHHHHHHHHHHHHHGGGGGHHGGGGGGHHHHGGHHHHHHGHGHGGHHGHHHHHHHHHHHGGGGGHHHHHHHHHHHFHHHHHGFGGGGHGGGGGGG
@M02034:409:000000000-BFKT7:1:1109:16819:25757 1:N:0:32
AAAGTCGAGGTGCCTAAAGTGGCAACCCAGACTGATGCTCAGGTTGGTGGTGTAGAGCTTCCTGTAGCCGCATGGCGTTCGTACTTAAATATGGAACTAACCATTCCAATTTTCGCTGTCTCTTATACACATCTCCGAGCCCACGAGACC
+
CCCCCFCCDDAAFGGGGGGGFGGHGHHGGHHGHHHHHHHHHHGHGHGGGGFBFGHHHHHHHHHHHHHHHGGGGGHHGGGGGFHHHHHHHHHHHHGHHHGFHHHHHHHHHHGHHHGGGGGGHHHHHHHHHHFHHHHHGFGGGGHGGGGGGG
@M02034:409:000000000-BFKT7:1:1109:24984:25759 1:N:0:32
AAAGTCGAGGTGCCTAAAGTGGCAACCCAGACTTCTTCTCTTGTTGGTGGTGTAGAGCTTCCTGTAGCCGCATGGCGTTCGTACTTAAATATGGAACTAACCATTCCAATTTTCGCTGTCTCTTATACACATCTCCGAGCCCACGAGACC
+
BABCBFCCCBCCGGGGGGGGGGGHHHHGGHHGHEHHAFGE5FGHHHHEFFEFGHHHGHHHGHHHGGHHHGGAEGHHGGGGGGHHHHHHHHHHHHFFHHHHHHHHHHFHHHHHHHEEGGEGHHHHGHHFFHFHHHFFDCCCCFHGGGGGGG
@M02034:409:000000000-BFKT7:1:1109:18718:25764 1:N:0:32
AAAGTCGAGGTGCCTAAAGTGGCAACCCAGACTCATGGTCAGGTTGGTGGTGTAGAGCTTCCTGTAGCCGCATGGCGTTCGTACTTAAATATGGAACTAACCATTCCAATTTTCGCTGTCTCTTATACACATCTCCGAGCCCA
+
A?BC>DA>DDBAGGGGFGGFDGGHHHHGGHHGHBF553BFD2BDGGGECFBFBFFHHHHGGHHHGGGFHFGEEEGHGGGGGGHHGHHHGHHHHHHFHHEBFGFGHGHHHHHHHHFFGGGHHHHHGHFHFHFHHHFFDCCGGGC
@M02034:409:000000000-BFKT7:1:1109:16486:25765 1:N:0:32
AAAGTCGAGGTGCCTAAAGTGGCAACCCAGACTACGCCTAAGGTTGGTGGTGTAGAGCTTCCTGGAGCCGCATGGCGTTCGTACTTAAATATGGAACTAACCATTCCAATTTTCGCTGTCTCTTATACACATCTCGG
+
BABBBFAAADAAGGGGGGGGGGGHHHHGG2GFGFCE?AGC3BFGHF?EGGFFG3D5F53FGFHH3B1FF0>0BEHHC>EEF12?GGHGFBFHG33FG33FGA3F3EG44B3F?4/<?/<?3BF33??3B2?2B>G0?
@M02034:409:000000000-BFKT7:1:1109:16027:25769 1:N:0:32
AAAGTCGAGGTGCCTAAAGTGGCAACCCAGACTCTGGCGCATGTTGGTGGTGTAGAGCTTCCTGTAGCCGCATGGCGTTCGTACTTAAATATGGAACTAACCATTCCAATTTTCGCTGTCTCTTATACACATTTC
+
CCCCCFBBBBBCGGGGGGGGGGGHHHHGGHHGH33A33E2E2EGGHHGGGEFGHHFHHHHHHHHHHHHHGGEEGHHGGGGGEFHHHHHHHHHHFFHHHHHGHHHHHHGHHHHHHGGGGGGHGHHFHFHHHH233D
@M02034:409:000000000-BFKT7:1:1109:13848:25782 1:N:0:32
AAAGTCGAGGTGCCTAAAGTGGCAACCCAGACTGAGAAGAATGTTGGTGGTGTAGAGCTTCCTGTAGCCGCATGGCGTTCGTACTTAAATATGGAACTAACCATTCCAATTTTCGCTGTCTCTTATACACATCTCCGAGCCCACGAGACC
+
CCCCCFABCCCCGGGGGGGGGGGHHHHGGHHGHHG3GHHHHFGGHHHGGGEFGHHHHHHHHHHHHHHHHGGCEGHHGGGGGGHHHHHHHHHHHHHHHHHHHHHHHHHHHGHHHHGGGFGHHHHHHHGHGFHHHHGHGCFGGGGGF?CGGA
@M02034:409:000000000-BFKT7:1:1109:18518:25786 1:N:0:32
AAAGTCGAGGTGCCTAAAGTGGCAACCCAGACTCG
+
CCCCCFCBCCCCGGGGGGGGGGGHHHHGGHGFHCE
@M02034:409:000000000-BFKT7:1:1109:7395:25789 1:N:0:32
AAAGTCGAGGTGCCTAAAGTGGCAACCCAGACTGTGCATAATGTTGGTGGTGTAGAGCTTCCTGTAGCCGCATGGCGTTCGTACTTAAATATGGAACTAACCATTCCAATTTTCGCTGTCTCTTATACACATCTCCGAGCCCACGAGAC
+
>3AAA5AADDAA4BFGFGGFGFGGHHG2FGGGHHHGEGHHHHHGHFHEFEAFBEFDB5FGGGGGFGHGGEAEEFHFEEEEE?FGGFDBGHFFGHF3@FBCCFFFGF?DEGGHHDEEAEEBGFBHDGB?EFDG?FBF?>C@BFGEBBFA?
@M02034:409:000000000-BFKT7:1:1109:17678:25794 1:N:0:32
AAAGTCGAGGTGCCTAAAGTGGCAACCCAGACTTCTCATGGGGTTGGTGGTGTAGAGCTTCCTGTAGCCGCATGGCGTTCGTACTTAAATATGGAACTAACCATTCCAATTTTCGCTGTCTCTTATACACATCTCCGAGCCCACGAGACC
+
AABCAFBAD>ABGGGFBGGFFGGHHHHGFHHGHFGDGFFFHHGEEEFACFEFFFHHGHFHHGHHGGGGHGGEEFFFFGGGGFHHGHHHHHGHHHGDFHEBEGBBGFFGHGHHHHFEGGGHHGHHBHFGFHFHGHGBDCGGGGHGGGGGGF
@M02034:409:000000000-BFKT7:1:1109:17121:25795 1:N:0:32
AAAGTCGAGGTGCCTAAAGTGGCAACCCAGACTGGGGTTGGGGTTGGTGGTGTAGAGCTTCCTGTAGCCGCATGGCGTTCGTACTTAAATATGGAACTAACCATTCCAATTTTCGCTGTCTCTTATACACATCTCCGAGCCCACGAGACC
+
CCCCCFCBBCAAGGGGGGFFGGGHHHHGGHHGHHHHGBEEGGGFGGGGGGBFBGHHGHHGGHHHHHHGHGGGGGHHEEFGEFFHFGGGHHHHGGDDGHFFHFBGGFHFGHHHHGGGFDGFHHHHFHGHH2DCGHHHGCGGGGCFCCGD?C
@M02034:409:000000000-BFKT7:1:1109:14301:25804 1:N:0:32
AAAGTCGAGGTGCCTAAAGTGGCAACCCAGACTAAGAATAAGGTTGGTGGTGTAGAGCTTCCTGTAGCCGCATGGCGTTCGTACTTAAATATGGAACTAACCATTCCAATTTTCGCTGTCTCTTATACACATCTCCGAGCCCACGAGACC
+
BBBBBFBBDDAAFGGGGGGF5BFGFHHGGGHGHHHHFFGHFGHHHFFGGGEBFGHFAFGHHHHHHHHHHGGGGEHHGFGGGFGHHGFGGG@GHHHHHHGHHHHHHHHGDHHFHGGGGEGGHHHHHHGHHHFHHHHHGGGGGGHGGGGGGF
@M02034:409:000000000-BFKT7:1:1109:24220:25804 1:N:0:32
AAAGTCGAGGTGCCTAAAGTGGCAACCCAGACTAATGGCGGTGTTGGGTTTGTAGATCTTCCTTG
+
AAA>ADAAABAAGGGGGGGGGFGHFHHFCGHD33BB552A2AEA1F101BBA2DF5555B5D@55
@M02034:409:000000000-BFKT7:1:1109:17679:25816 1:N:0:32
AAAGTCGAGGTGCCTAAAGTGGCAACCCAGACTCATAATCAGGTTGGTGGTGTAGAGCTTCCTGTAGCCGCATGGCGTTCGTACTTAAATATGGAACTAACCATTCCAATTTTCGCTGTCTCTTATACACATCTCCGAGCCCACGAGACC
+
CCCCCFABCBCCGGGGGGGGGGGHHHHGGHGGHHFF5GGD53FHFHE2A2BA1BG5D5BB5FE5G5DBEEEEEEE1>?EFA>2B?FG@3EG4F333BGHH303BB4G4DGGHG4>EFE<FFHHFDF4BFFFFGHHBFDCCDG/FFCC?DE
@M02034:409:000000000-BFKT7:1:1109:11846:25818 1:N:0:32
AAAGTCGAGGTGCCTAAAGTGGCAACCCAGACTCAGACGAATGTTGGTGGTGTAGAGCTTCCTGTAGCCGCATGGCGTTCGTACTTAAATATGGAACTAACCATTCCAATTTTCGCTGTCTCTTATACACATCTCCG
+
AAAB>DAADDAAGGGFFFFGBDFFGGFGCGHFFFHGFGEEABFA5DEAEEEF1EGBFAGB5B5BBBFA3BE0EEF1EBEFFEB?FGHF@GDEGF333FFB303BF4BFBGFGHFE??E?3FBFGDGGBDB2GFG32?
@M02034:409:000000000-BFKT7:1:1109:24347:25823 1:N:0:32
AAAGTCGAGGTGCCTAAAGTGGCAACCCAGACTGCGCATCAGGTTGGTGGTGTAGAGCTTCCTGTAGCCGCATGGCGTTCGTACTTAAATATGGAACTAACCATCCAATTTTCGCTGTCTCTTATACACATCTCCGAGCCCACGAGACCA
+
B@ABBFABBBBBGGGGGCF6GFEHCHHAFFHGHHBEGGGG3GFDGEE1AEEFBGGBGGGFD3GGHFFGHEGEGGHBEE/FEEHGGFFHHHEHFFBBFFEGGFDGHCECGHHHHE/?E??BGHFGHGHHHHGBFGHG/CBCGHGGCCA?FG
@M02034:409:000000000-BFKT7:1:1109:15784:25832 1:N:0:32
AAAGTCGAGGTGCCTAAAGTGGCAACCCAGACTGGGGGGCTGGTTGGTGGTGTAGAGCTTCCTGTAGCCGCATGGCGTTCGTACTTAAATATGGAACTAACCATTCCAATTTTCGCTGTCTCTTATACACATCTCCGAGCCCACGAGAC
+
A?AB3DA>D>AAGGGBBFGEEGBGHHGGGHHGGH2BEFGGGGFFBCD/?DDFGHHHFGFFDFGGGFF@1DDADC0F@DGGGGGGGHHGDGHHHG=BCCBFFCB;G00FGHHHHHCDGGGFGGFGFFGGFF9CFFB09?DAGGGGFACFD
@M02034:409:000000000-BFKT7:1:1109:15377:25833 1:N:0:32
AAAGTCGAGGTGCCTAAAGTGGCAACCCAGACTAAGAGTGATGTTGGTGGTGTAGAGCTTCCTGTAGCCGCATGGCGTTCGTACTTAAATATGGAACTAACCATTCCAATTTTCGCTGTCTCTTATACACATCTCCGAGCCCAC
+
BBB?AFAABBBBGGGGGGGGGGGFBGHGCHGGHH3A3FDG5DFFGFGEEEEFG3FDFDGHBFBGGEFBGGE0E?FG@?FFEEFFGFF3BB4FF333FEG3B?3BGBF4?FFHG4/EEEEEEGHH?FBEFFHGHGHB?B/<CFAF
@M02034:409:000000000-BFKT7:1:1109:15357:25836 1:N:0:32
AAAGTCGAGGTGCCTAAAGTGGCAACCCAGACTACGAGTGATGTTGGTGGTGTAGAGCTTCCTGTAGCCGCATGGCGTTCGTACTTAAATATGGAACTAACCATTCCAATTTTCGCTGTCTCTTATACACATCTCCGAGCCCACGAGACC
+
A1AAAF1A>AAAFFGGGGGG1BFFFGHFGCFEHHHGGGGEHHHHHHHGEGFBGGHGGHHHHHHHHHHHHGEEEEHHGFGFEEBGHHFFHHDHFHFDFFGHHFHHDHHHFHHHHFECGFGGHGHHHH2GFHEGHHHHG@GGGGHGGGGFGA
@M02034:409:000000000-BFKT7:1:1109:21557:25837 1:N:0:32
AAAGTCGAGGTGCCTAAAGTGGCAACCCAGACTTCGCATTCGGTTGGTGGTGTAGAGC
+
CCCCCFCCCBBCGGGGGGGGGGGHHHHGGHF2GB5A2AEA5DFFA20BAEEA13D555
@M02034:409:000000000-BFKT7:1:1109:21258:25838 1:N:0:32
AAAGTCGAGGTGCCTAAAGTGGCAACCCAGACTGGGGTTGAGGTTGGTGGTGTAGAGCTTCCTGTAGCCGCATGGCGTTCGTACTTAAATATGGAACTAACCATTCCAATTTTCGCTGTCTCTTAACACATCTCCGAGCCCACGAGACCA
+
AAA@AB1>DDAAGGGFGCGFG1BFBFFEF0FFHHGFCAEEC10FFBAEEAEFGHGDGFHHHGGHHHFFHEG/FEHHGEEFGGCGHH2BFH@GHD1GHHGGHHHHGHHHDGGFHHEGGACGHFFHHGBHFCGHHGHGGCGGEEGCG/EGGH
@M02034:409:000000000-BFKT7:1:1109:10216:25847 1:N:0:32
AAAGTCGAGGTGCCTAAAGTGGCAACCCAGACTACGAAGCATGTTGGTGGTGTAGAGCTTCCTGTAGCCGCATGGCGTTCGTACTTAAATATGGAACTAACCATTCCAATTTTCGCTGTCTCTTATACACATCTCCGAGCCCACGAGACC
+
ABA@AFABDD>AEGGGGGGGGFECBHHEFHHGHHHGFHEGAFGEGEEGGAABBFHDGHHH5GGFFFGGHA0EEEHHGEEG?EFHGHHHFHBFGGB3G3FHHHGHFHHGGFHGHHGGGGE3?FGHHHHFGH2B2GGHG?DFGCGGFDGGGE
@M02034:409:000000000-BFKT7:1:1109:24184:25848 1:N:0:32
AAAGTCGAGGTGCCTAAAGTGGCAACCCAGACTGGGAATGGTGTTGGTGGTGTAGAGCTTCCTGTAGCCGCATGGCGTTCGTACTTAAATATGGAACTAACCATTCCAATTTTCGCTGTCTCTTATACACATCTCCGAGCCCACGAGACC
+
BBCCAFBBBCBBGGGGGGGFFGGHHHHGGHHGHHHHHFHGHGHHGHHAFEGFFFHGGBHHDHGHHGHFFGGGGGG1FEFGGEFHHHHHHHHHHFDBFGFGE03FGDHFHHHHHHGGGGFHHHHHHHGHGHFHGHDGFDGGGFGFCGGGCF
@M02034:409:000000000-BFKT7:1:1109:18094:25857 1:N:0:32
AAAGTCGAGGTGCCTAAAGTGGCAACCCAGACTAAGAAGGATGTTGGTGGTGTAGAGCTTCCTGTAGCCGCATGGCGTTCGTACTTAAATATGGAACTAACCATTCCAATTTTCGCTGTCTCTTATACACATCTCCGAGCCCACGAGACC
+
AABBBFBB?D>ABFGGGGGGGGFGAGGEFH2FFCGGFHCFFHFHHHHGGDEBFEGGHHHHHFGFGFHHHG0EAEGHGGGGEFFGHGGFGHGHHFGHFHB@EGEGHFHFHHHHHFG?EDEFHHHGHHFHFFHHGHGHF/CC@FEGGGGDDG
@M02034:409:000000000-BFKT7:1:1109:8706:25871 1:N:0:32
AAAGTCGAGGTGCCTAAAGTGGCAACCCAGACTCAGAATCAGGTTGGTGGTGTAGAGCTTCCTGTAGCCGCATGGCGTTCGTACTTAAATATGGAACTAACCATTCCAATTTTCGCTGTCTCTTATACACATCTCCGAGCCCACGAGACC
+
AAAAA@>>DDBBGGFBFGGGFGGHHHFGGHHGHFBCGFHHAFGGGGCEGDEFEGHGFGFHHHHHHBGHHGFFFE1G0EGGEEFGHHHHFHGHGEGDFHFGHHFFGFFHHHHHHGGGGGGHGHHGHHHFGGFHFHFH?C@DCFGACCGAFA
@M02034:409:000000000-BFKT7:1:1109:18806:25872 1:N:0:32
AAAGTCGAGGTGCCTAAAGTGGCAACCCAGACTGGGAGTAGGGTTGGTGGTGTAGAGCTTCCTGTAGCCGCATGGCGTTCGTACTTAAATATGGAACTAACCATTCCAATTTTCGCTGTCTCTTATACACATCTCCGAGCCCACGAGAC
+
A3AABF>AADABFGGGFFGGFGDHGHGFGHHFHBHH2FFF5GFFBEEFEEAFBEHBAGHHFHHDA5A5AEE0EEECEEEFE1BFHDG33BGHF33@GFFGF03GH4DBGGGHHBEFEDEGDGGDDFG3DFFFHHGFA/BD@<FFCC/AG
@M02034:409:000000000-BFKT7:1:1109:13045:25873 1:N:0:32
ACAGTCGAGGTGCCTAAAGTGGCAACCCAGACTAATAATCAGGTTGGTGGTGTAGAGCTTCCTGTAGCCGCATGGCGTTCGTACTTAAATATGGAACTAACCATTCCAATTTTCGCTGTCTCTTATACACATCTCCGAGCCCACGAGACC
+
>1>1ADAA1D>ABBGGGGGFA1AFFFG?FGBF1GHFDGDGHHFHH0EAC/ABBEE2ADGGHBGBFHHHGGGGCEHGEEFEEE0GEGGBGF@EG1B1FHGHHHHHHGHHHHHHHHGEGGGFFHHHHHEHHHHHHGHHEBCGCEGFGGGCFG
@M02034:409:000000000-BFKT7:1:1109:17468:25874 1:N:0:32
AAAGTCGAGGTGCCTAAAGTGGCAACCCAGACTCCTACGTCTGTTGGTGGTGTAGAGCTTCCTGTAGCCGCATGGCGTTCGTACTTAAATATGGAACTAACCATTCCAATTTTCGCTGTCTCTTATACACATCTCCGAGCCCACGAGACC
+
BBBBBFBBBB>AGGGGGGGGGGGHHHHGGHHGHHHHHHGFHHGHHHHGGGEFGHHFHHHGHHHHHHHHHGGGGGHHGGGGGFEGHHHHHHHHHHGHHHGHHHHHHHHHFGHHHHGGGGGHHHHHHHFHHHGHGHHGG/DGGGHGGGGGGG
@M02034:409:000000000-BFKT7:1:1109:11159:25884 1:N:0:32
AAAGTCGAGGTGCCTAAAGTGGCAACCCAGACTCCTTATCAGGTTGGTGGTGTAGAGCTTCCTGTAGCCGCATGGCGTTCGTACTTAAATATGGAACTAACCATTCCAATTTTCGCTGTCTCTTATACACATCTCCGAG
+
AAA?>FAADBAAGGGFFEGBGDBCFGFFGHHGH3FG5GDGHAFFGHFBFEBABBFFFDGGDGEABDGDGEE>EEHGEFGGE?FGGHE3GFHHFF@B3BDBFFBFHEEDDGHHHG>/??EBG4GF4GDG32?GFFB2?/B
@M02034:409:000000000-BFKT7:1:1109:12154:25884 1:N:0:32
AAAGTCGAGGTGCCTAAAGTGGCAACCCAGACTAAGAATCAGGTTGGTGGTGTAGAGCTTCCTGTAGCCGCATGGCGTTCGTACTTAAATATGGAACTAACCATTCCAATTTTCGCTGTCTCTTATACACATCTCCGAGCCCACGAGACC
+
A?AAAF1ADD>>1FGFCGGG1FGHFCFFGHHGHHBGFGFFGHHHHHGGGG/BBGHHHFHHHHHHHHHGHGEEGEHFEFGFEEHEHHFHHHFHHHFFFHGFGGFHHGHHBGGHHHGGGGGHHHHHGHEHHGFHEHGFC@CCCFHGC?CEGG
@M02034:409:000000000-BFKT7:1:1109:23109:25892 1:N:0:32
AAAGTCGAGGTGCCTAAAGTGGCAACCCAGACTCCGTCTGTGGTTGGTGGTGTAGAGCTTCCTGTAGCCGCATGGCGTTCGTACTTAAATATGGAACTAACCATTCCAATTTTCGCTGTCTCTTATACACATCTCCGAGCCCACGAGACC
+
BBBCCFBBBCBBGGGGGGGGGGGHHHGGGHHGHHHGHHHGGHHHFGGGGGEFGHHBGHHHHHHHHHHHHGGGGGHHGEGGFEGHHHHHHHHHHHGFHHHGHHHHHHFHHHHHHHGGGGGHHHHHHHHFHHHHHHHHGCGGGGHGGGGGGA
@M02034:409:000000000-BFKT7:1:1109:8920:25897 1:N:0:32
AAAGTCGAGGTGCCTAAAGTGGCAACCCAGACTGATAATAAGGTTGGTGGTGTAGAGCTTCCTGTAGCCGCATGGCGTTCGTACTTAAATATGGAACTAACCATTCCAATTTTCGCTGTCTCTTATACACATCTCCGAGCCCACGAGAC
+
CCCCCFCCCBAAFGGGGGGFGGGHHHHGGHHGHH3FHHHHBEGGHHGGGGEFFGHDHHHHHGHFGHHHHGFGGGHHGGGFFFFHHHGGHHFGGGGGFFHHHHFHHHHHHHHHHHGGGGGFHGHHHHFGGFEHHHHGGGGGGE/FDGGGG
@M02034:409:000000000-BFKT7:1:1109:15751:25901 1:N:0:32
AAAGTCGAGGTGCCTAAAGTGGCAACCCAGACTTCTTCGTCTGTTGGTGGTGTAGAGCTTCCTGTAGCCGCATGGCGTTCGTACTTAAATATGGAACTAACCATTCCAATTTTCGCTGTCTCTTATACACATCTCCGAGCCCACGAGACC
+
BBBBBFAB@DAAGGGGGGGGGGGHGFHGGGHGHHHHHHHHGHGHHHHGGGGBBGHHHHHHHHHHHHHHHGGGGFHHGEGGGFHHHHHHHHHHHHGFGHHGHHHHHHHHHHHHHFGGGGFHHGHHHHFHGGGHHFHHGDG?FGHGGGGGFF
@M02034:409:000000000-BFKT7:1:1109:18715:25915 1:N:0:32
AAAGTCGAGGTGCCTAAAGTGGCAACCCAGACTATGCCGCCGGTTGGTGGTGTAGAGCTTCCTGTAGCCGCATGGCGTTCGTACTTAAATATGGAACTAACCATTCCAATTTTCGCTGTGCTTATACACATCTCCGAGCCCACGAGACCA
+
BBCCCFAABCBCGGGGGGGGGGGHHHHGGHHGHB5GHHGG?EGGGGGGGGEFGHHFHHHHHGHHHHHHHGGEGGHHGGGGGGHHHHFGHHGHHHHHHHHGHHHHHHHHBFHHHHGGGGGFEGHFF@FHHGGFHFGG@CCFGEFGCCGGGB
@M02034:409:000000000-BFKT7:1:1109:20756:25916 1:N:0:32
AAAGTCGAGGTGCCTAAAGTGGCAACCCAGACTGATCGTGGGGTTGGTGGTGTAGAGCTTCCTGTAGCCGCATGGCGTTCGTACTTAAATATGGAACTAACCATTCCAATTTTCGCTGTCTCTTATACACATCTCCGAGCCCACGAGACC
+
CCCCCFCCBCBCGGGGGGGGGGGHHHHGGHHGH33FEFG2B2EFGGGGGGBFGHHHHHHHHHHHHHHHHGGGGGHHGGGGGGFHHHHGHHGHHHHHHHHHHHGHHGHHHHHHHHGGGGGHHHHHFHFHHHFHHHFHGCGGGGHGGGGGGA
@M02034:409:000000000-BFKT7:1:1109:20772:25931 1:N:0:32
AAAGTCGAGGTGCCTAAAGTGGCAACCCAGACTTCTCGTGGTGTTGGTGGTGTAGAGCTTCCTGTAGCCGCATGGCGTTCGTACTTAAATATGGAACTAACCATTCCAATTTTCGCTGTCTCTTATACACATCTCCGAGCCCACGAGACC
+
BBBCAFAABBBCGGGGGGGGGFGHHHHGGHHGH55FB2AA2BFFDHHFFGECADGFGHHHHGHHGFHHHGGEEGHGGGGGGGFGGHGGHHFHHGHHGFGFGHGHHHHHGFHHHFGFGGFBHHHHFHDHDGEFFGDGDDFCDGEFF//<CF
@M02034:409:000000000-BFKT7:1:1109:21695:25932 1:N:0:32
AAAGTCGAGGTGCCTAAAGTGGCAACCCAGACTAATGAGAATGTTGGTGGTTTAGAGCTTTCTGTAGCCGCCTGG
+
>>AA>BA1>1>AGGGDBGGGFGFHHHHFAGGGHHHH12D11BBFFFA/AEA/0BF11EG111DDA2BDBBE/B/>
@M02034:409:000000000-BFKT7:1:1109:20791:25933 1:N:0:32
AAAGTCGAGGTGCCTAAAGTGGCAACCCAGACTTCTACGTCGGTTGGTGGTGTAGAGCTTCCTGTAGCCGCATGGCGTTCGTACTTAAATATGGAACTAACCATTCCAATTTTCGCTGTCTCTTATACACATCTCCGAGCCCACGAGACC
+
AA3AAFBABBBA4GEGCGGBGGEEBFEAFHHEHCHGGGGF2AAAEEGGFE1AAEGHEDGGFFHF5DFBFEGEGGH1EFCGGEB??GHB3FBGFFBFFGB3FA?B3B4FFFGHH4EAECC1GFHH1G2?2F1F1FDFC<C/CCCECGGFF<
@M02034:409:000000000-BFKT7:1:1109:12717:25955 1:N:0:32
AAAGTCGAGGTGCCTAAAGTGGCAACCCAGACTAGTGGGCCGGTTGGTGGTGTAGAGCTTCCTGTAGCCGCATGGCGTTCGTACTTAAATATGGAACTAACCATTCCAATTTTCGCTG
+
CCCCCFBBBBCCGGGGGGGGGGGHHHHGGHHGHG3GDAGGCEFEFGGGGGBFFHHHHHHHHHHHHHHGHGGFGGHHGGGGGFHHHHHHHHHHHHFFFGFHHH3GDH4G4FHHF4</?C
@M02034:409:000000000-BFKT7:1:1109:8962:25970 1:N:0:32
AAAGTCGAGGTGCCTAAAGTGGCAACCCAGACTAATGCGCCTGTTGGTGGTGTAGAGCTTCCTGTAGCCGCATGGCGTTCGTACTTAAATATGGAACTAACCATTCCAATTTTCGCTGTCTCTTATACACATCTCCGAGCCCACGAGACC
+
BBBBBB3>ADBBGGGFCGGGGFGHGHHGG2GFHGF55B2BEEGFFH2EGGEGGHHHFFHHHHHHHFHHHGGGGGHHGGGFEFHHGHHEGHFHHBBEFHG3GHFHHHHHHHHGHHGGGDEGHH4FDHBGBF2GBHFFGC@CDFHGG?@AEF
@M02034:409:000000000-BFKT7:1:1109:16964:25970 1:N:0:32
AAAGTCGAGGTGCCTAAAGTGGCAACCCAGACTAGTAATCAGGTTGGTGGTGTAGAGCTTCCTGTAGCCGCATGGCGTTCGTACTTAAATATGGAACTAACCATTCCAATTTTCGCTGTCTCTTATACACATCTCCGAGCCCACGAGACC
+
AABCCFBCCCBBCGGGGGGGGGGHHGHGGHGGHHHHHHHHHHHHHHGGGGEFGHHFHHHHHHHHHHHGHGGGGGHHGGGGGFFHHGHGHHHHHHGHHHHHHHHHHHGHHHHHHHGGGGGGHHHHHHHHGHGHHHH2C@DGGGHGGGGGGE
@M02034:409:000000000-BFKT7:1:1109:20828:25977 1:N:0:32
AAAGTCGAGGTGCCTAAAGTGGCAACCCAGACTCATCAGCAGGTTGGTGGTGTAGAGCTTCCTGTAGCCGCATGGCGTTCGTACTTAAATATGGAACTAACCATTCCAATTTTCGCTGTCTCTTATACACATCTCCGAGCCCACGAGAC
+
CBCBCFBBCCABGGGGGGGGGGGHHHHGGHHGHHHHHHFHHHHHHHGGGGEFBGHFFGHHHHHHFHHHHGGGFGHGFGGGGEFHHHEHHHHHHHHGGHHHHHFHHHHHHHHHHHGGGGGGHGHHHHHHHFHHHHGHGFGGGGHGGFGGC
@M02034:409:000000000-BFKT7:1:1109:7571:25979 1:N:0:32
AAAGTCGAGGTGCCTAAAGTGGCAACCCAGACTTCGAAGGATGTTGGTGGTGTAGAGCTTCCTGTAGCCGCATGGCGTTCGTACTTAAATATGGAACTAACCATTCCAATTTTCGCTGTCTCTTATACACATCTCCGAGCCCACGAGACC
+
BABBBFBBDD>AFGGGGGGGCGGHHGGGGHEDCF5AAGFF2FGHFFAFG1ABBFG5GBFGFBFGFDGGHGGGGEG1EEF1E12BGBBBFG4FHFDE3GFEGG3BGBFGHHHHGFGDFEE?DGFHFHD?FC22CFGFF/B?C//FD@FDGC
@M02034:409:000000000-BFKT7:1:1109:21622:25984 1:N:0:32
AAAGTCGAGGTGCCTAAAGTGGCAACCCAGACTAGTAAGCAGGTTGGTGGTGTAGAGCTTCCTGTAGCCGCATGGCGTTCGTACTTAAATATGGAACTAACCATTCCAATTTTCGCTGTCTCTTATACACATCTCCGAGCCCACGAGACC
+
BBBBBFAADBABGGGGGGGGGCFHHHHGGHHGHHHHHHHHGGHHGHGEFFGFBGHGGHHHHHHHHGHHHGGGGGGGGFGGEEFHHHHHHHHHHHFGHHHHFHBGHFGFGHHHHHGGGGGHHHHHHHHHFBFHHHGGGGGGGGHGGGGGGF
@M02034:409:000000000-BFKT7:1:1109:9687:25985 1:N:0:32
ACAGTCGAGGTGCCTAAAGTGGCAACCCAGACTAAGAATAATGTTGGTGGTGTAGTGC
+
>>AAAFAA3>>AFGGGGGGG5ABBFGHFGHDFG33BB5B5GH5BF52B2AAB13F535
@M02034:409:000000000-BFKT7:1:1109:8950:25986 1:N:0:32
AAAGTCGAGGTGCCTAAAGTGGCAACCCAGACTAATACGCCTGTTGGTGGTGTAGAGCTTCCTGTAGCCGCATGGCGTTCGTACTTAAATATGGAACTAACCATTCCAATTTTCGCTGTCTCTTATACACATCTCCGAGCCCACGAGACC
+
CCCCCFCCCCABGGGGGGGGGGGHHHHGGHHGHCG55D2BEFFFGHHGGGBFFGHDGHHHFHHHGFGFHEFFEGHHGGGGGGHHHHHHHHGHFHDBFHFEGHFHHHHHHHHHHHGGGGGDHHHHHHHFGFEHGHHHGCGFGGGGGCDG?F
@M02034:409:000000000-BFKT7:1:1109:18954:25987 1:N:0:32
AAAGTCGAGGTGCCTAAAGTGGCAACCCAGACTAATAATAATGTTGGTGGTGTAGAGCTTCCTGTAGCCGCATGGCGTTCGTACTTAAATATGGAACTAACCATTCCAATTTTCGCTGTCTCTTATACACATCTCCGAGCCCACGAGACC
+
CCCCCFABDBAAGGGGGGGGGGGHHHHGGHHGHHHHHHHHHHHHHHHGGGEFFGHGGHHHHHHHGGHHHGGGGEHHGGGGFEGHHHHHHHHHHHGGFHGHHHGHHHHHHHHHHHGGGGGEHGHHHHGHHHFHHFGGGGGGGFHGGGGDDE
@M02034:409:000000000-BFKT7:1:1109:7799:25998 1:N:0:32
AAAGTCGAGGTGCCTAAAGTGGCAACCCAGACTAAGAATGGGGTTGGTGGTGTAGAGCTTCCTGTAGCCGCATGGCGTTCGTACTTAAATATGGAACTAACCATTCCAATTTTCGCTGTCTCTTATACACATCTCCGAGCCCACGAGACC
+
AAAAADAA?@AACGGB11AAAFFGGHHGGHCGHHBEGHHFGHGAEEEE/AEFAFGBG1GGGHHGHGGHGGGEEEFHEEEGFGHHFFGHGHHHHHHEFHBFF0EGHFEFHHHHHHGFFGGGHBHHGG>GFHEHGH11E/>C@C/FCGGGGF
@M02034:409:000000000-BFKT7:1:1109:13614:26004 1:N:0:32
AAAGTCGAGGTGCCTAAAGTGGCAACCCAGACTAGGGTTGGTGTTGGTGGTGTAGAGCTTCCTGTAGCCGCATGGCGTTCGTACTTAAATATGGAACTAACCATTCCAATTTTCGCTGTCTCTTATACACATCTCCGAGCCCACGAGACC
+
CCCCCFCCCCBBGGGGGGGGGGGHHHHGGHHGHHHHHGHGGGGHGHHGGGEFGGHHHGHHHGHHHHHHHGGGGGHHGGGFGGHHHHHGHHGHHHGGHHHHHHHGHFFFHGHHHHGGGGGHHHHHFHGGGHFHHHHFG?CGGGHGGGGAEE
@M02034:409:000000000-BFKT7:1:1109:7517:26008 1:N:0:32
AAAGTCGAGGTGCCTAAAGTGGCAACCCAGACTCAGAAGAATGTTGGTGGTGTAGAGCTTCCTGTAGCCGCATGGCGTTCGTACTTAAATATGGAACTAACCATTCCAATTTTCGCTGTCTCTTATACACATCTCCGAGCCCACGAGACC
+
CCCCCFABDDAAGGGGGGGGGGGHHHHGGHHGHEGFBGFF3BFGGEABADEAA3F5BABABFDGGF5AABEEEFE1>EEFEECFHGHHFHBBFF33FFGH313B3BB4BF?GF4EGGEEGEFH444D?FBG?GDG2C/BC@/FFC/@<EC
@M02034:409:000000000-BFKT7:1:1109:12172:26022 1:N:0:32
AAAGTCGAGGTGCCTAAAGTGGCAACCCAGACTGCGGGTCGGGTTGGTGGTGTAGAGCTTCCTGTAGCCGCATGGCGTTCGTACTTAAATATGGAACTAACCATTCCAATTTTCGCTGTCTCTTATACACATCTCCGAGCCCACGAGACC
+
A@AA>B3>DDBBGGGFBDGFGGGHHHHGGGHGHGHGEEEEGGGGGEEFFG?FGHHFGHHHHHHHGHHGGGG/EEFHGGGGGGHHHHHHHHHHGHGFFHGBFGFHHGFHHHHHHHGGGGGHHHHHHHEHHHFFFHFFGC@CFGHG@D@DGE
@M02034:409:000000000-BFKT7:1:1109:12757:26052 1:N:0:32
AAAGTCGAGGTGCCTAAAGTGGCAACCCAGACTACGAAGGAGGTTGGTGGTGTAGAGCTTCCTGTAGCCGCATGGCGTTCGTACTTAAATATGGAACTAACCATTCCAATTTTCGCTGTCTCTTATACACATCTCCGAGCCCACGAGAC
+
A?AAAFBA@DAA4BFFGGGGGFFGFGHEGGDGHGBE2C?EFHGGH2EAFEBBB3EDG53BGGHFFGGBGEE0EEHHGGGFE>BFGHGGF44GGF3BFGHGHAFGBGG4FF?GF4/<EEAB2FF21B2?BBBCGHH1/<>C/FFGC@CGG
@M02034:409:000000000-BFKT7:1:1109:19358:26069 1:N:0:32
AAAGTCGAGGTGCCTAAAGTGGCAACCCAGAC
+
CCCCCFCCCCCBGGGGGGGGGGGHHHHGGHHG
@M02034:409:000000000-BFKT7:1:1109:10216:26074 1:N:0:32
AAAGTCGAGGTGCCTAAAGTGGCAACCCAGACTGGGGTTGCGGTTGGTGGTGTAGAGCTTCCTGTAGCCGCATGGCGTTCGTACTTAAATATGGAACTAACCATTCCAATTTTCGCTGTCTCTTATACACATCTCCGAGCCCACGAGACC
+
AA3AAFBBBBBBGGGGGGGGGFGHFGFDDFCFFHHCCEEGHGGGGGGAFGAFGFGFHHHHHHHFGHFHHGGGEGHHGEGGE?FHGHHFFFFEGFEGFHHHHGHHGHHHGGHHHFGDGGGGHHHHFGGFGHHGHHHBB<@CGGFAGCDCDG
@M02034:409:000000000-BFKT7:1:1109:13492:26083 1:N:0:32
AAAGTCGAGGTGCCTAAAGTGGCAACCCAGACTTCTACGCATGTTGGTGGTGTAGAGCTTCCTGTAGCCGCATGGCGTTCGTACTTAAATATGGAACTAACCATTCCAATTTTCGCTGTCTCTTATACACATCTCCGAGCCCACGAGACC
+
ABBABFAB?DABGGGGGGGFDEFFHHHFGHGFHHGHHHGGFGGHHHHFGGEFGHHGFHHHGFHGGGFHHGGGGEHHGGGFEGFHHGHHHHGHHHFGFHHHHHHHHHHGHFHHHHGGGGGHHGHHHHGHEGFHEHFHG/CD?GHGC@GGDF
@M02034:409:000000000-BFKT7:1:1109:7303:26087 1:N:0:32
AAAGTCGAGGTGCCTAAAGTGGCAACCCAGACTTGTAGTGGTGTTGGTGGTGTAGAGCTTCCTGTAGCCGCATGGCGTTCGTACTTAAATATGGAACTAACCATTCCAATTTTCGCTGTCTCTTATACACATCTCCGAGCCCACGAGAC
+
A3ABBFBBDDAAFGGGGGGGGGGHCDHGGFHGFGHFGGFHHBFHEEHEFDEABFG5GHHHHEGHGHHHHEA>EBFFEEEFEBBAGGFDGH4FGHGF@GFFHHHFHFFGBGHHHBEEG?EBHBFFGH3?DFD2?FB?C>C>@FEFCFGCC
@M02034:409:000000000-BFKT7:1:1109:23016:26087 1:N:0:32
AAAGTCGAGGTGCCTAAAGTGGCAACCCAGACTCCGGCTGTGGTTGGTGGTGTAGAGCTTCCTGTAGCCGCATGGCGTTCGTACTTAAATATGGAACTAACCATTCCAATTTTCGCTGTCTCTTATACACATCTCCGAGCCCACGAGACC
+
CBCCCFBCCCBBGGGGGGGGGGGGHHHGGHHGHHHEGGG?F3FHFEGGGGEFGHHHHHHHHGHHHHHHHGGGGGHHGGGGGGHHHHHGHHHHHHGHGHHHHHHHHHGHHHHHHHGGGGGFHGHHHHFHHHHHHHHHGCCCGGHGGGGGGG
@M02034:409:000000000-BFKT7:1:1109:17520:26095 1:N:0:32
AAAGTCGAGGTGCCTAAAGTGGCAACCCAGACTAAGAATCAGGTTGGTGGTGTAGAGCTTCCTGTAGCCGCATGGCGTTCGTACTTAAATATGGAACTAACCATTCCAATTTTCGCTGTCTCTTATACACATCTCCGAGCCCACGAGACC
+
ABBBBFBBBB>AFGGGGGGGGGGHHHHGGHHCFG3FGHGHHHHHHEGFGGEFBBGEFGHHHHHHHHHHHGG@GGHHGFGGGFGFHHGGHHHHHHGHHHHGHHGHHHHEHGHHHHGEEE<FGFHDDHFGF2BGHGGDE?DFGFHACCCGDC
@M02034:409:000000000-BFKT7:1:1109:16528:26103 1:N:0:32
AAAGTCGAGGTGCCTAAAGTGGCAACCCAGACTACGGGGGGGGTTGGTGGTGTAGAGCTTCCTGTAGCCGCATGGCGTTCGTACTTAAATATGGAACTAACC
+
AAAAAFAA1DA?GGGBG1BFFFFFGGHGFHHGH10BE/E/<C;@;9@FEF-;EFBFFFFFFFFFFFFFFF@@F?FF@B@FFFEFFFFF/;/BFE/BFF;/99
@M02034:409:000000000-BFKT7:1:1109:19373:26104 1:N:0:32
AAAGTCGAGGTGCCTAACGTGGCAACCCAGACTCCTGGTCAGGTTGGTGGTGTAGAGCTTCCTGTAGCCGCAT
+
>3AA3B>3>>>>GFFBB4AFCAAFGEAEFHAFGF3AFBF55BA5BBAAFEEABABDEDF35B5BB5F53BE>E
@M02034:409:000000000-BFKT7:1:1109:23016:26105 1:N:0:32
AAAGTCGAGGTGCCTAAAGTGGCAACCCAGACTCCGGCTGTGGTTGGTGGTGTAGAGCTTCCTGTAGCCGCATGGCGTTCGTACTTAAATATGGAACTAACCATTCCAATTTTCGCTGTCTCTTATACACATCTCCGAGCCCACGAGAC
+
AAAAAFBBBBABGGGGGGGGGFFFFHHGGFEFHHFEFGGFBFGGGEFBFGEFGFGBGGHHFGHFBFGFGFG?EGHFFEGGFEFGFHGFGHHHHGFGGGFG3GBCHFFFHGHHHGE<EDFBGDDGFGBFDGHHGGDGEBDBDGHGFFGCD
@M02034:409:000000000-BFKT7:1:1109:22522:26106 1:N:0:32
AAAGTCGAGGTGCCTAAAGTGGCAACCCAGACTAATGGTGGGGTTGGTGGTGTAGAGCTTCCTGTAGCCGCATGGCGTTCGTACTTAAATATGGAACTAACCATTCCAATTTTCGCTGTCTCTTATACACATCTCCGAGCCCACGAGACC
+
BBBBAFB>DDBBGGGGGGGGGGGHHHHGGHHGHHHGHHGGGGGBEGGEFGBFFGHHHHHHHHHGFGHGHFGFGGHHFFGGFEGHGHHHHHHHHHHFFHHFFHFHHFFFHHHHHFGFGGGFHGHHHHFHHHFHFGFGE@GCGGFGGCGGFF
@M02034:409:000000000-BFKT7:1:1109:14962:26109 1:N:0:32
AAAGTCGAGGTGCCTAAAGTGGCAACCCAGACTGGGGGGGAGGTTGGTGGTGTAGAGCTTCCTGTAGCCGCATGGCGTTCGTACTTAAATATGGAACTAACCATTCCAATTTTCGCTGTCTCTTATACACATCTCCGAGCCCACGAGACC
+
A>AB>DA>DDBAGGGG44FEGGFHHHHGGHHGHHFFFGGG;ACCFGFDEGCEEGGGFBFBBFFFFBCBFDFDGFFF;DFFFFFFAFFFBFFFFFFFFFFBFFFBFBFFFFFFFFFFFFFFFFFFFFBFBFBFFFB/:@DFFFEFAFFF?:
@M02034:409:000000000-BFKT7:1:1109:24539:26111 1:N:0:32
AAAGTCGAGGTGCCTAAAGTGGCAACCCAGACT
+
BBBBBFBBBBBBGGGGGGGFGFFHHHHGGHHGH
@M02034:409:000000000-BFKT7:1:1109:23898:26115 1:N:0:32
AAAGTCGAGGTGCCTAAAGTGGCAACCCAGACTCATGGTGCTGTTGGTGGTGTAGAGCTTCCTGTAGCCGCATGGCGTTCGTACTTAAATATGGAACTAACCATTCCAATTTTCGCTGTCTCTTATACACATCTCCGAGCCCACGAGACC
+
AAAAAFAA1D>AGGGGGGGFG1FHFHHCCFAFGHHHGHGFFHHHHHHGGGEBFFFFHHHHHHHGHHHHHEEEGEHHGGGGGEGHHHHFHFGHHHGHGHHGHFGHHHHHHHHHHGGCFEGFFHHHHHHHFHFHGHGFGCCGGGHGGGGCGF
@M02034:409:000000000-BFKT7:1:1109:16523:26120 1:N:0:32
AAAGTCGAGGTGCCTAAAGTGGCAACCCAGACTAAGGGGGGGGTTGGTGGTGTAGAGCTTCCTGTAGCCGCATGGCGTTCGTACTTAAATATGGAACTAACCATTCCAATTTTCGCTGTCTCTTATACACATCTCCGAGCCCACGAGACC
+
CBCCCFCCBCBAFGGGGGGGGGGHHHHGGHHGHHHGHHGGGGFBFFFFFF:;AFFFFFFFFFFFFFFFFFFFFFFFFFFFFDFFFFFFFFFFFFBFFFFFFFFFFFFFFFFFFFFFFFDFFFFFFFFFFFFFFFFFF@DAFFFFCDFFFF
@M02034:409:000000000-BFKT7:1:1109:14035:26136 1:N:0:32
AAAGTCGAGGTGCCTAAAGTGGCAACCCAGACTGATAATAGTGTTGGTGTTGTAGAGCTTGCTGTAGCCGCATGGTGTTCG
+
BBBBBFBADBBBGGGGGGGGGGGFHHHGGHHGHHB55ABAG5FGHGA2A2BAB5D555AB3BA5D5D53AAAEE?55??FE
@M02034:409:000000000-BFKT7:1:1109:17790:26151 1:N:0:32
AAAGTCGAGGTGCCTAAAGTGGCAACCCAGACTATTGTTGGTGTTGGTGGTGTAGAGCTTCCTGTAGCCGCATGGCGTTCGTACTTAAATATGGAACTAACCATTCCAATTTTCGCTGCC
+
BBBCAFBADDBCGGGGGGGGGGGHHHHGGHHAG3AB55D222BF2FEAAEEE1AF55BBA5BFFBBB53EE0E?11>EEF1?B1?FGF3BGDDE33FGFG303BB4F44DFHH?EEGD/B
@M02034:409:000000000-BFKT7:1:1109:15495:26173 1:N:0:32
AAAGTCGAGGTGCCTAAAGTGGCAACCCAGACTAAGAATAATGTTGGTGGTGTAGAGCTTCCTGTAGCCGCATGGCGTTCGTACTTAAATATGGAACTAACCATTCCAATTTTCGCTGTTCTTATACACATCTCCGAGCCCACGAGACCA
+
CCCCCFBCCCCCGGGGGGGGGGGHHHHGGGHGHHGHHHHHHGGGHHHGGGEFHHHHHHHHHHHHHHHHHGGGGGHHGGGGGGFHHHHHGHGHHHHHHGGHHHHHHHGHGGHHHHGGGGGHHHHHHHEHFFGGHHGGCGGGGHGGCGGGGF
@M02034:409:000000000-BFKT7:1:1109:20803:26181 1:N:0:32
AAAGTCGAGGTGCCTAAAGTGGCAACCCAGACTAAGGATGATGTTGGTGGTGTAGAGCTTCCTGTAGCCGCATGGCGTTCGTACTTAAATATGGAACTAACCATTCCAATTTTCGCTGTCTCTTATACACATCTCCGAGCCCACGAGACC
+
CCCCCFBBCCCBGGGGGGGGGGGHHHHGGHFGH33B3BG3BDFGHHHGGGEGHHHHHGHHHHHHHHHHHGGFGGHHGGGGGGHEHHHGHHFHHHFFHHHHHHGGHGGHFGHHHHGGGGGHHHHHHHHHFGGHHHHGGGCCGGEGGGCEGA
@M02034:409:000000000-BFKT7:1:1109:7866:26198 1:N:0:32
AAAGTCGAGGTGCCTAAAGTGGCAACCCAGACTGATTCGCCTGTTGGTGGTGTAGAGCTTCCTGTAGCCGCAT
+
BBCCAFCABBCCGGGGFGGFGGGHHHHGGHBFHHCF5AF2ABGGAGEE1AEA13F555B35B5FG5A53BF0E
@M02034:409:000000000-BFKT7:1:1109:19293:26203 1:N:0:32
AAAGTCGAGGTGCCTAAAGTGGCAACCCAGACTTGGGGTGGGGTTGGTGGTGTAGAGCTTCCTGTAGCCGCATGGCGTTCGTACTTAAATATGGAACTAACCATTCCAATTTTCGCTGTCTCTTATACACATCTCCGAGCCCACGAGACC
+
BBAABFBBDBBBFGGGGGGGGFGFCGFECGGGHHHFEGAEFCEEGGGGGGEFGHGFHFHHHGHFGGGDGGEEEGHFEEGGGGBGGGFFFGFGHHHHGHHHHGHHFGGHHHHHHHGGGGGFHFHHFHGGGHHHHHGHGGGGGGHGGGGGGG
@M02034:409:000000000-BFKT7:1:1109:11832:26209 1:N:0:32
AAAGTCGAGGTGCCTAAAGTGACAACCCAGACTGCGCCTAATGTTGGTGGTGTAGAGCTTCCTGTAGCCGCATGGCGTTCGTACTTAAATATGGAACTAACCATTCCAATTTTCGCTGTCTCTTATACACATCTCCGAGCCCACGAGACC
+
BABBBFA>DDABGGGGGCGFG5FGGHFGFHFGH33EEGD2F5DFGFHGGGEFBGHHFFHHHHHHHHHHHGGCEFHHGGGGGGFHHHEFFHHHFHFHGHHFHHHHHGGGFGHHHHGGGGGHHHHHHF3FBGHHEHFH?@CGGGGGFG?/EG
@M02034:409:000000000-BFKT7:1:1109:10582:26212 1:N:0:32
AAAGTCGAGGTGCCTAAAGTGGCAACCCAGACTAATAATACTGTTGGTGGTGTAGAGCTTCCTGTAGCCGCATGGCGTTCGTACTTAAATATGGAACTAACCATTCCAATTTTCGCTGTCTCTTATACACATCTCCGAGCCCACGAGACC
+
CBCCBFCBCCCCGGGGGGGGGGGHHHHGGHHGHB3DFAGH5FGGHHHGFGFGGHHHHHHHHHHHGHHHHGGFGGHHGGGGGGHHHHHHHHHHHHFFHHGHHHFGHFHGHHHHHHGGGGGHHHHHGHHHHHGHHHGHGGGGGGHGGGGGGG
@M02034:409:000000000-BFKT7:1:1109:18474:26216 1:N:0:32
AAAGTCGAGGTGCCTAAAGTGGCAACCCAGACTACGAATTTGGTTGG
+
CCCCCFCCCCBCGGGGGGGGGGGHHHHGGHHGHDFE2AF25DFGEFA
@M02034:409:000000000-BFKT7:1:1109:10623:26221 1:N:0:32
AAAGTCGAGGTGCCTAAAGTGGCAACCCAGACTGTGGCGGGGGGTGGTGGGG
+
BBBBBFBBBBAAGGGGGGGGGGGHHHHGGHHGHHFGGHGG00E/>-@.<C-<
@M02034:409:000000000-BFKT7:1:1109:15185:26222 1:N:0:32
AAAGTCGAGGTGCCTAAAGTGGCAACCCAGACTGGGCAGAATGTTGGTGGTGTAGAGCTTCCTGTAGCCGCATGGCGTTCGTACTTAAATATGGAACTAACCATTCCAATTTTCGCTGTCTCTTATACACATCTCCGAGCCCACGAGAC
+
BBBBBFBBDBAAGGGGGGGFGGGHHHHGGHHFHHHHHHGGHHHHHHHGGGEFGHHHHHHHHHHHGHHHHGGFGGHHGGGGGFGHHHHHHHHGHHHHHGHGHHHHHHHHHHHHHGGGGFGGHFHHHHFFFHEHFHHHGGGGGEHGGFFFG
@M02034:409:000000000-BFKT7:1:1109:11598:26234 1:N:0:32
AAAGTCGAGGTGCCTAAAGTGGCAACCCAGACTGTTGCGCGTGTTGGTGGTGTAGAGCTTCCTGTAGCCGCATG
+
A3AB3BA>A2>>BGGBBBFAAGFHHHHGGHHGHG3DAGEG2AEBBAFAAEEBBGG5DGHBBFFGG5DFFEE>E>
@M02034:409:000000000-BFKT7:1:1109:9795:26240 1:N:0:32
AAAGTCGAGGTGCCTAAAGTGGCAACCCAGACTGGGAAGCAGGTTGGTGGTGTAGAGCTTCCTGTAGCCGCATGGCGTTCGTACTTAAATATGGAACTAACCATTCCAATTTTCGCTGTCTCTTATACACATCTCCGAGCCCACGAGACC
+
BBACBFBABBCCGGGGFGGGFGGHHHHGGHDGHHFBFGEGABFBFBFEEGEFAGGFFHHGGHHGFFGGHEGEEEGHGGGGGGHHGHHGFGFHHHDBGHFHHHEFFEFGHHHHHHGEGFFGHGHHDFFHHFFHFGHFGCCFGGHGGFG?AF
@M02034:409:000000000-BFKT7:1:1109:16585:26241 1:N:0:32
AAAGTCGAGGTGCCTAAAGTGGCAACCCAGACTGCTAGGGATGTTGGTGGTGTAGAGCTTCCTGTAGCCGCATGGCGTTCGTACTTAAATATGGAACTAACCATTCCAATTTTCGCTGTCTCTTATACACATCTCCGAGCCCACGAGACC
+
A?AABFAABBAAFGGGGGGEGDFCGGHGGHHGHHGGEGFG3F2FGHHAFAAFGBFGHHHHH3FGHHGFFFEEEEHHEEGGGEBACGFFHHHGHH3FGHGHG03BBBE4GHHHHFE?EDEGHHHHGH?2FGHHHHGFG/BCCAAFCACEGF
@M02034:409:000000000-BFKT7:1:1109:13062:26242 1:N:0:32
AAAGTCGAGGTGCCTAAAGTGGCAACCCAGACTCTTAAGCAGGTTGGTGGTGTAGAGCTTCCTGTAGCCGCATGGCGTTCGTACTTAAATATGGAACTAACCATTCCAATTTTCGCTGTCTCTTATACACATCTCCGAGCCCACGAGACC
+
BBCCCFCCBCABGGGGGGGGGGGHHHHGGHHGHHHHHHGHHHHHHHGGGGEFFGHHHHHHHHHHGHHHHGGCGGHHGGGGGGHHHHHHHHHHHHGHHHHHHHHHHHHHHHHHHHGGGGGGHGHHHHGHHHGHFGD2E/CCGGGGGGGGGF
@M02034:409:000000000-BFKT7:1:1109:9130:26247 1:N:0:32
AAAGTCGAGGTGCCTAAAGTGGCAACCCAGACTCAGTCGCCTGTTGGTGGTGTAGAGCTTCCTGTAGCCGCATGGCGTTCGTACTTAAATATGGAACTAACCATTCCAATTTTCGCTGTCTCTTATACACATCTCCGAGCCCACGAGACC
+
B?ABBFBBBBABGGGGGGGGGGGHFGHGGHHGHCFFAF2EEEGHH3BEFGEFFFHEHHGHHHHGHHFGHGGEEFHGGEGGGEFEHGGGHHGHHH3FFGFHHGGHHHHGHEHHHFEAEEEHHHHHFFFHHFHHHGGFGF/BB/FFF?CAEF
@M02034:409:000000000-BFKT7:1:1109:23189:26248 1:N:0:32
AAAGTCGAGGTGCCTAAAGTGGCAACCCAGACTAGGGGGGGGGTTGGTGGTGTAGAGCTTCCTGTAGCCGCATGGCGTTCGTACTTAAATATGGAACTAACCATTCCAATTTTCGCTGTCTCTTATACACATCTCCGAGCCCACGAGAC
+
A3AABDABBBAAFGGGGGGGGGGHHHHGFHGGH3GFHCE/-9DFFFFAEDAAAFFFFFFFFFFFFFFFFFFBDFFFFFFFDA.EEFFFFFFFFFBBFFFFFFFFFFFFFFFFFF>DFFDFFFFFFFBFFFFFFFFFF=FAFEFFCFFDD
@M02034:409:000000000-BFKT7:1:1109:20185:26262 1:N:0:32
AAAGTCGAGGTGCCTAAAGTGGCAACCCAGACTCAGAATCAGGTTGGTGGTGTAGAGCTTCCTGTAGCCGCATGGCGTTCGTACTTAAATATGGAACTAACCATTCCAATTTTCGCTGTCTCTTATACACATCT
+
BBBBAFAADDAAGGGGBGEGGGGHHHHGFHHGHHBF3AFDAAFDGGCGEGEFGHGBA5GG5FGGD5DAFEE>EAF10EEFC?E?BFGG3FFGHB3@FFBB303BG4EEFGHHHFEEGGGFHGHHBEBDGC2F2F
@M02034:409:000000000-BFKT7:1:1109:7602:26262 1:N:0:32
AAAGTCGAGGTGCCTAAAGTGGCAACCCAGACTACGCATCAGGTTGGTGGTGTAGAGCTTCCTGTAGCCGCATGGCGTTCGTACTTAAATATGGAACTAACCATTCCAATTTTCGCTGTCTCTTATACACATCTCCGAGCCCACGAGACC
+
BBBCCFCCBCBBGGGGGGGGGGGGGHHGGHHGHHHGGGGGGGHHHHGGGGBFFFHHGFHHFFHGHHHHHGGEEGHFEEGGGGHHHHHHHHHHHHGHHHHGHHGHHHHGGHHHHFFGGGGGHGHHHHFGHGEHHHHHG?FGGGHGGGGGFF
@M02034:409:000000000-BFKT7:1:1109:20579:26263 1:N:0:32
AAAGTCGAGGTGCCTAAAGTGGCAACCCAGACTCCGACGAGTGTTGGTGGTGTAGAGCTTCCTGTAGCCGCATGGCGTTCGTACTTAAATATGGAACTAACCATTCCAATTTTCGCTGTCTCTTATACACATCTCCGAGCCCACGAGACC
+
BBABBFABBBABGFGGGGGGGFFHGEFEGHHGHGGEEGCEFGGHHHHEEE1BBFGFHEHHHFHFGGFGHGGEEEHHGEGEEEFGHHGEHHGHHHFHHHHHHHHHHHGFHHHHHGGGGGEFHHHHFFGFHHFHHHHFGCGGFGHGGCGGGE
@M02034:409:000000000-BFKT7:1:1109:9187:26268 1:N:0:32
AAAGTCGAGGTGCCTAAAGTGGCAACCCAGACTAAGAATCCTGTTGGTGGTGTAGAGCTTCCTGTAGCCGCATGGCGTTCGTACTTAAATATGGAACTAACCATTCCAATTTTCGCTGTCTCTTATACACATCTCCGAGCCCACGAGACC
+
CCCCCFCCCCABGGGGGGGGGGGGHHHGGHHGHHHGG5F53DGHHHHGGGEFGHHHHHHHHHHHGHHHHGGGGGHHGGGFFFHHHHHHHHFHHHEFGHHGHHFHHGHHHGHHHHGGGGGHHHHHGHFHHHGHHHHFFCGGG?FGGGGGG=
@M02034:409:000000000-BFKT7:1:1109:10482:26280 1:N:0:32
AAAGTCGAGGTGCCTAAAGTGGCAACCCAGACTAATAATAAGGTTGGTGGTGTAGAGCTTCCTGTAGCCGCATGGCGTTCGTACTTAAATATGGAACTAACCATTCCAATTTTCGCTGTCTCTTATACACATTCCGAGCCCACGAGACCA
+
BABCBFBBCDBCGGGGGGGGFGGHHHHGGHHGHHGFHHHHAGHFHHGGFGEFFFHHHHHHFHHHGGHGHGGEEFGHGGGGGGHHGHHHHHHHHHFBGHFFFHEGHFHHGHHHHHGGGGGHHHHHHHGHFFHHHFHHD?GGGHGGGGDGGG
@M02034:409:000000000-BFKT7:1:1109:13592:26283 1:N:0:32
AAAGTCGAGGTGCCTAAAGTGGCAACCCAGACTGCTGCTGGTGTTTGGCTTGTAGAAGTTGC
+
BBBAAFBABBBBGGGGGFGFGGGFHHHGGHHDH33D33BF3BBA223B3BB015D555B555
@M02034:409:000000000-BFKT7:1:1109:24065:26283 1:N:0:32
AAAGTCGAGGTTCCTAAAGTGGCAACCCAGACTCATAATACG
+
A?>1AB11>>A1BAE3FFGEG1FFGC0AFCHGFGF1AD221A
@M02034:409:000000000-BFKT7:1:1109:23408:26285 1:N:0:32
AAAGTCGAGGTGCCTAAAGTGGCAACCCAGACTAATAATAAGGTTGGTGGTGTAGAGCTTCCTGTAGCCGCATGGCGTTCGTACTTAAATATGGAACTAACCATTCCAATTTTCGCTGTCTCTTATACACATCTCCGAGCCCACGAGACC
+
BABBBFBBBBABGGGGGGGGGFFHHHHGDHHGHHFGHHHHHGHHGEEGGGEBBGGHHHHHHGHHHHHHHGGGGGHGGGGGEBBGHHHFGHGHHHHHHH3GHHHGHHHGHHHHGHGGGAFFHHHHFHHHGEFHHHHGGGGGGGHGGGGEDE
@M02034:409:000000000-BFKT7:1:1109:16877:26286 1:N:0:32
AAAGTCGAGGTGCCTAAAGTGGCAACCCAGACTGCGAATAATGTTGGTGGTGTAGAGCTTCCTGTAGCCGCATGGCGTTCGTACTTAAATATGGAACTAACCATTCCAATTTTCGCTGTCTCTTATACACATCTCCGAGCCCACGAGACC
+
AAAC>DA>AAAAGFGGFGGFEGFHHHHGGHHGHHHEF?FE5DFDDEGBCEFGFGHHFDHGAFFGGAFEFFE>EBBB>EEFEFHEFGHHGHHHHHGEHHEBFFBBFBFGHGHHHHGEFGGGHHHHDHHHFFFGFGDGFC/BFFEGCGGGGC
@M02034:409:000000000-BFKT7:1:1109:10465:26288 1:N:0:32
AAAGTCGAGGTGCCTAAAGTGGCAACCCAGACTAATGGTAAGGTTGGGCTTGTTG
+
B?AABFBBBB>AGGGGGGGGGFGHHHHEGFHGH33A55DB5F3BAFA222B015B
@M02034:409:000000000-BFKT7:1:1109:23108:26289 1:N:0:32
AAAGTCGAGGTGCCTAAAGTGGCAACCCAGACTAATAA
+
AAAAAFA?11>>F1FD11BBGGGFHHGAGCHGHG1DBG
@M02034:409:000000000-BFKT7:1:1109:19209:26293 1:N:0:32
AAAGTCGAGGTGCCTAAAGTGGCAACCCAGACTTCTACTCCGGTTGGTGGTGTAGAGCTTCCTGTAGCCGCATGGCGTTCGTACTTAAATATGGAACTAACCATTCCAATTTTCGCTGTCTCTTATACACATCTCCGAGCCCACGAGACC
+
DDDDDFCCCCBAGGGGGGGGGGGHHHHGGHHGHHHHHHHHHGGGGGGGGGEFGHHHHHHHHHHHHGHHHGGGGGHHGGGGGGHHHHHHHHHHHHHHHHGGHHGHHHHHHHHHHHGGGGGHHHHHHHFHHGGHHHHHGGGGGGHGGGGGGG
@M02034:409:000000000-BFKT7:1:1109:13596:26303 1:N:0:32
AAAGTCGAGGTGCCTAAAGTGGCAACCCAGACTCCTCCTGCGGTTGGTGGTGTAGAGCTTCCTGTAGCCGCATGGCGTTCGTACTTAAATATGGAACTAACCATTCCAATTTTCGCTGTCTCTTATACACATCTCCGAGCCCACGAGACC
+
CCCCCFABCCAAGGGGGGGGGGGHHHHGGHHGHHHHHHHHHGGGGGGGGGEFFHHHHHHHGHHHGGHHHGGGEGHHGGGGGGFHHHFHHHHHHHHHHHHHHHFHHGHHHHHHHHGGGGGGHHHHBH3BFG2B2@GBD/BDG?F/A<@.CC
@M02034:409:000000000-BFKT7:1:1109:7131:26330 1:N:0:32
AAAGTCGAGGTGCCTAAAGTGGCAACCCAGACTCCGACGACGGTTGGTGGTGTAGAGCTTCCTGTAGCCGCATGGCGTTCGTACTTAAATATGGAACTAACCATTCCAATTTTCGCTCTCTTATACACATCTCCGAGCCCACGAGACCAG
+
AAAA>B>>3AAAFGFGGFGGFGGB4E4BEGHGGHCEEEECAEEBFECEEFEF?3FBF5B3F3BFFB@B3B@>EE?1>?>?/>0??4F33EGBG33?GFGH301BGFGEFGGHF2BEGAF@GB@@@FDHHHHHHHF@@>-FFF<CCDE.GC
@M02034:409:000000000-BFKT7:1:1109:23585:26334 1:N:0:32
AAAGTCGAGGTGCCTAAAGTGGCAACCCAGACTGGGCCGTCGGTTGGTGGTGTAGAGCTTCCTGTAGCCGCATGGCGTTCGTACTTAAATATGGAACTAACCATTCCAATTTTCGCTGTCTCTTATACACATCTCCGAGCCCACGAGACC
+
BBBBBFBBDD>AFGGGGGGGGGGHHHHGGHHGFHHHHHGGGGGGGGGGGGEBGGHFHHHHHGHHHHGHHGGGGGHHGGGGEEGHHHFGHHFHGHGFHHGFHHHHHHGHHHHHHHGGFDCGHFHHHHFFFGHHHGGHGGGGGGFGGGGGGG
@M02034:409:000000000-BFKT7:1:1109:17684:26334 1:N:0:32
AAAGTCGAGGTGCCTAAAGTGGCAACCCAGACTTCGAATACTGTTGGTGGTGTAGAGCTTCCTGTAGCCGCATGGCGTTCGTACTTAAATATGGAACTAACCATTCCAATTTTCGCTGTCTCTTATACACATCTCCGAGCCCACGAGACC
+
AAAB>BA>A>ABGGGBBBGF5GBFGHHGGHHGHHHFGHHGCFGDDBGBCEEAFGGHGFHAAFGGGFFFFEE>EEGFEG?FGGHGGHHHFFHHGHFB@GFFCF3BGB?GHHHHHGEEFFGFGFHHFGFB?CGHFFB2?/<BGFHGGGF?D<
@M02034:409:000000000-BFKT7:1:1109:16960:26339 1:N:0:32
AAAGTCGAGGTGCCTAAAGTGGCAACCCAGACTATGGGTTCGGTTGGTGGTGTAGAGCTTCCTGTAGCCGCATGGCGTTCGTACTTAAATATGGAACTAACCATTCCAATTTTCGCTGTCTCTTATACACATCTCCGAGCCCACGAGACC
+
A?AAAFABBBBBGGGFGEGGFGGFFGHGGCHGGFHHHHGDAAEFEGGEFGAFFFHHF5GFBFHHHHGBGGFEEEHGEEEEGEHA?FFFHHFHHGGFFGFFHHHFHFGFHHHHHHEEGGGFHGHHDGFHGGEGGHFFE/B/CGHGG?CEGF
@M02034:409:000000000-BFKT7:1:1109:17742:26340 1:N:0:32
AAAGTCGAGGTGCCTAAAGTTGCAACCCAGACTGGGAAGCAGGTTGGTGGTGTAGAGCTTCCTGTAGCCGCATGGCGTTCGTACTTAAATATGGAACTAACCATTCCAATTTTCGCTGTCTCTTATACACATCTCCGAGCCCACGAGACC
+
CCCCCFCCCCCCGGGGGGGGGGGHHHGGGHHGHHEEFGGHAAGBGHGGGGEFGHHFHHHHHHHHHGHGHGC@EGHGGGGGGGGHHHGHGHHHHH33GHFFHHHHHGHGHHHHHHGFGGGGHHHHHHFDFGHHHHG2CBDGGGHGG?DGGG
@M02034:409:000000000-BFKT7:1:1109:24094:26349 1:N:0:32
AAAGTCGAGGTGCCTAAAGTGGCAACCCAGACTAGTAATAAGGTTGGTGGTGTAGAGCTTCCTGTAGCCGCATGGCGTTCGTACTTAAATATGGAACTAACCATTCCAATTTTCGCTGTCTCTTATACACATCTCCGAGCCCACGAGACC
+
BBBBAFAADDAAGGFGFGGGGGGHHHHGGHHGHHHDGHHFGHHHHHGGGGEFGFHHHGHHHHHHHHHHHGGGGGHHGGGGFFGHHHFHHHHHHHHGGFFBGHHHGHGHHHHHHGGGGGGGHHHHHHHHGFFHHGBFD/CFCFHGGGCGGF
@M02034:409:000000000-BFKT7:1:1109:17370:26352 1:N:0:32
AAAGTCGAGGTGCCTAAAGTGGCAACCCAGACTATGAATAATGTTGGTGGTGTAGAGCTTCCTGTAGCCGCATGGCGTTCGTACTTAAATATGGAACTAACCATTCCAATTTTCGCTGTCTCTTATACACATCTCCGAGCCCACGAGACC
+
BAAABFABBCCAGGGFGGGGGGGHHHHGGHHGHHHHGHHHHGGHHHHGGGEFHHHEHHHHHGHFHHHHHGGEFGHHGGGGGGFHHHHFHHGHHHFGHHGHGHGHHHFHHGHHHHGGGGGHHHHHHHHHGHHHFGGGGCGCGECGDCCGGF
@M02034:409:000000000-BFKT7:1:1109:24114:26352 1:N:0:32
AAAGTCTAGTTGCCTAAAGTGGCAACCCAGACTGAGAATAATGTTGGTGGTGTAGAGCTTCCTGTAGCCGCATGGCGTTCGTACTTAAATATGGAACTAACCATCCAATTTTCGCTGTCTCTTATACACATCTCCGAGCCCACGAGACCA
+
BBBBBF@BFBBDGGGGGGGGFGFHGHHGGHHGGHHHGHHHHHHHHFHGGGEBFGHFHHHHHGHHHGHHHGGGGGHHGGGGGFGHGHHHHHHHHHHGFHHHGHHHHHFGFHHHHGGGGGHHFHHHHHFFHFFHHBFDCGGGGHGGCGGDEB
@M02034:409:000000000-BFKT7:1:1109:20684:26357 1:N:0:32
AAAGTCGAGGTGCCTAAAGTGGCAACCCAGACTCCGCCGGGGGTTGGTGGTGTAGAGCTTCCTGTAGCCGCATGGCGTTCGTACTTAAATATGGAACTAACCATTCCAATTTTCGCTGTCTCTTATACACATCTCCGAGCCCACGAGACC
+
BBBABFABBBBAEGGGGFGGGCGFHHGDGHGFHHHGGGE??GGGGGGGGG>BFGGGGHHHHFHFGHHHHGGGGGHGGEGGGGHHHHFFHHHHHHHHHHGHHHHHHHHHHHHHHHGGGGGGHHGHHHHHFHGHHGHHF-ACGGHGG?C.CC
@M02034:409:000000000-BFKT7:1:1109:21646:26359 1:N:0:32
AAAGTCGAGGTGCCTAAAGTGGCAACCCAGACTCAGCGTAGTGTTGGTGGTGTAGAGCTTCCTGTAGCCGCATGGCGTTCGTACTTAAATATGGAACTAACCATTCCAATTTTCGCTGTCTCTTATACACATCTCCGAGCCCACGAGACC
+
BBB?ABAADA>AFGFGGGGDGGFHGHHGGHAFHGFGHGEEGGHHHHHEGGGFBFHFGHHHHHHHHHHHHGGGFEHHGGGGGFHHHHGHHHDHHHFH33BGGHFHHHGGHHGHHGGGGDGGHHHFHHGFGHGHGHFHGGGGGGHGGGGGGG
@M02034:409:000000000-BFKT7:1:1109:17392:26361 1:N:0:32
AAAGTCGAGGTGCCTAAAGTGGCAACCCAGACTTCGAAGCAGGTTGGTGGTGTAGAGCTTCCTGTAGCCGCATGGCGTTCGTACTTAAATATGGAACTAACCATTCCAATTTTCGCTGTCTCTTATACACATCTCCGAGCCCACGAGACC
+
CCCCCFCCCCBCGGGGGGGGGGGHHHHGGHHGHHHGHHGGHHGHHHFEGGFFHHHHHHHHHHHHHHHHHGGFGGHHGGGGGGHHHHHGHHHHHHHHHHHHHHGHHHHHHHHHHHGGGGGHHHHHHHGHHHGHFHHHGDGGGGHECGGGGG
@M02034:409:000000000-BFKT7:1:1109:20209:26362 1:N:0:32
AAAGTCGAGGTGCCTAAAGTGGCAACCCAGACTAATAATCAGGTTGGTGGTGTAGAGCTTCCTGTAGCCGCATGGCGTTCGTACTTAAATATGGAACTAACCATTCCAATTTTCGCTGTCTCTTATACACATCTCCGAGCCCACGAGACC
+
AAABBFCBCCBCGGGGGGGFGGGHHHHGGHHGHHHHHHHHGGGHGHGGGGGFFDGFHHHHHHHGGGHHHGG@EFHGGEEGGEHHHHHHHHHHGHFFHHDGHF3FGEFFFHGHHFGGGGEFHHHHHFGHHFHHHFFFF?@?DEHGGFGGGF
@M02034:409:000000000-BFKT7:1:1109:10252:26366 1:N:0:32
GCTCTTAAAGAGGAGAAAGGTCATGTGTCATCGTGCTTCTAACTTTACTCAGTTCGTTCTCGTCGACAATGGCGGAACTGGCGACGTGACTGTCGCCCCAAGCAACCTGTCTCTTATACACATCTCCGAGCCCACGAGACCAGAGAGG
+
ABAAAFFBDFFFCGEGGGGFFGFHHHGHGHHBGGGFFHHHHGHHHGHHGHHHFGHFEGGGFFFGGEEFGFFGHGGGFGHHHGEFCFEDHEGHHHGGGCG/ECFECBGHGHFGDHFFHFHDGHHHFFFDCCGGGEG@-@DDFHHFCG.A
@M02034:409:000000000-BFKT7:1:1109:21661:26370 1:N:0:32
AAAGTCGAGGTGCCTAAAGTGGCAACCCAGACTCAGCGTAGTGTTGGTGGTGTAGAGCTTCCTGTAGCCGCATGGCGTTCGTACTTAAATATGGAACTAACCATTCCAATTTTCGCTGTCTCTTATACACATCTC
+
>3AA>DAAA>>>FFGBABAGBFBGHHCEDGHFHHGF3EFEEFHABAFACEE1A3DFDDGB5BFBB5D53AE>B?BB/?>11EGC?FEG3B44GFF3BF3B3B3B344BEFGFHD<<?E?3B4BG3FBG3??G2B?
@M02034:409:000000000-BFKT7:1:1109:19619:26382 1:N:0:32
AAAGTCGAGGTGCCTAAAGTGGCAACCCAGACTGGGAATCAGGTTGGTGGTGTAGAGCTTCCTGTAGCCGCATGGCGTTCGTACTTAAATATGGAACTAACCATTCCAATTTTCGCTGTCTCTTATACACATCTCCGAGCCCACGAGACC
+
CCCCBFCCCCABGGGGGGGGGGGHHHHGGHCFGGHHHHHH5FGGHGGFEGBFFHHFFFHGDFHGBFGFHFGEGGHGGGGGGFHHGHHHHHFGEG33FGHFGCDFGGFGGHHHHHE<EFEBHHHHGHHHGGFGGFGFDCCG@FHGFGDGDF
@M02034:409:000000000-BFKT7:1:1109:22185:26388 1:N:0:32
AAAGTCGAGGTGCCTAAAGTGGCAACCCAGACTTCGAAGAAGGTTGGTGGTGTAGAGCTTCCTGTAGCCGCATGGCGTTCGTACTTAAATATGGAACTAACCATTCCAATTTTCGCTGTCTCTTATACACATCTCCGAGCCCACGAGACC
+
BBBBBFAA?D>ABFGGGGGGA4FFFHHFGHFFFGHGGHDGHCGHFA2BAFBBGFFFFHFGHFHGGHHHHGGEGEHHGAEFEEGHHHEFBGFHHHFGGGFHFFHHHHHHHHHGHHCGGEGHEHHHHHFGFGFHHHHGG?CGGEEA/@CDDF
@M02034:409:000000000-BFKT7:1:1109:22144:26392 1:N:0:32
AAAGTCGAGGTGCCTAAAGTGGCAACCCAGACTTCGAAGCGGGTTGGTGGTGTAGAGCTTCCTGTAGCCGCATGGCGTTCGTACTTAAATATGGAACT
+
>3AA>DAADDAAGEFGGGDGAEFFFHFEDEFFHHHFFGGA2AEAFAE11EEFAFG5@BBB5FGG5@G5B?>EEDF1>?EGF>2/FGHHGHFFDGF33B
@M02034:409:000000000-BFKT7:1:1109:21554:26393 1:N:0:32
AAAGTCGAGGTGCCTAAAGTGGCAACCCAGACTGAGGATAGGGTTGGTGGTGTAGAGCTTCCTGTAGCCGCATGGCGTTCGTACTTAAATATGGAACTAACCATTCCAATTTTCGCTGTCTCTTATACACATCTCCGAGCC
+
AAAAAFAADD>ABBGGGGGGF4FFGFHEFGBABG3F23BF3F2B22EFEGEBAFG5DHHHBGHGGBB5BE0EEGHFFEEAEEE1?FGH3GD4FB33FBBGHHFHBGHHFHHFHHGGG?EDGFFFHH2?GH1C1GHHF/CDD
@M02034:409:000000000-BFKT7:1:1109:23674:26401 1:N:0:32
AAAGTCGAGGTGCCTAAAGTGGCAACCCAGACTCAGAATAATGTTGGTGGTGTAGAGCTTCCTGTAGCCGCATGGCGTTCGTACTTAAATATGGAACTAACCATTCCAATTTTCGCTGTCTCTTATACACATCTCCGAGCCCACGAGAC
+
AABBAFCCCCABGGGGGGGFGGGGGHHGGHHGGHFHFHHHHHHGHHGEEFAFBFGFGFEHGHHGGGHGHEEEGGHFEEFGFEFGHHHHHHGHHHGFHHFFFGBGHHFFHHHHHHE?EEEBGGHHHHGGFFFHGGF?C?CCGEGEDDGGD
@M02034:409:000000000-BFKT7:1:1109:14412:26420 1:N:0:32
AAAGTCGAGGTGCCTAAAGTGGCAACCCAGACTCAGAAGCATGTTGGTGGTGTAGAGCTTCCTGTAGCCGCATGGCGTTCGTACTTAAATATGGAACTAACCATTCCAATTTTCGCTGTCTCTTATACACATCTCCGAGCCCACGAGACC
+
BBBBBF?AAD>ABGGEFGGGGGGGFHHGFHHGHFHGFFFHHHHHHHHGGGABFEGFGHHHHHHFGFHHHGGGGGHHEEGFEEGFHHHHHHEGHHGFFHFFHHDGFHGFHHHGHHGGGGGGHFHHHHHHGH2GGHHEGCG?CGFFGDDGGC
@M02034:409:000000000-BFKT7:1:1109:9646:26422 1:N:0:32
AAAGTCGAGGTGCCTAAAGTGGCAACCCAGACTAATAAGACTGTTGGTGGTGTAGAGCTTCCTGTAGCCGCATGGCGTTCGTACTTAAATATGGAACTAACCATTCCAATTTTCGCTGTCTCTTATACACATCTCCGAGCCCACGAGACC
+
AAAABFABDB2ACGFGGGGGGGGGCGGDFHDFHHHGGHHHHDEGHHG2FEABFFGFHHHHF3FGGGHBHGGEEEFGEEEFGEFFGHHFGFFGGHDDGHGHHFDGFGHHHHHHHFGDGGGHHHHHGGGHGHHHHHHHDCCDGGHFDCDGGG
@M02034:409:000000000-BFKT7:1:1109:13048:26427 1:N:0:32
AAAGTCGAGGTGCCTAAAGTGGCAACCCAGACTTCTGGGGCTGTTGGTGGTGTAGAGCTTCCTGTAGCCGCATGGCGTTCGTACTTAAATATGGAACTAACCATTCCAATTTTCGCTGTCTCTTATACACATCTCCG
+
ABBBBFBBBB>AGGGGGGGGGGGHGHHGGHGEHBFGGHHGBEGHBGEBFGEEA3F5D53BAFGG5555BBE0EGH1E>EFE?2??GGHFHHHFE33FBGG303F3?F4DGFH44>/?E/34?BB33?B?BF2FGG2C
@M02034:409:000000000-BFKT7:1:1109:15207:26431 1:N:0:32
AAAGTCGAGGTGCTAAAGTGGCAACCCAGACTTCTGGGGCTGTTGGTGGTGTAGAGCTTCCTGTAGCCGCATGGCGTTCGTACTTAAATATGGAACTAACCATTCCAATTTTCGCTGTCTCTTATACACATCTCCGAGCCCACGAGACCA
+
B@BBBFBB3A>>GFGGGGDGBGHHAGFDHGCFGHHHGHGGGGHHHGEGGGGHGHGHBGHGHHHHHGHHGGCGGHFFEEGGGGEGHGFHHEEHHFGGHFGHHGHHHHFFGHHHHGGGGGHHHHHHHFGHHFHFHHFGCG?DGHGGGGGGGE
@M02034:409:000000000-BFKT7:1:1109:20214:26437 1:N:0:32
AAAGTCGAGGTGCCTAAAGTGGCAACCCAGACTCAGAATAATGTTGGTGGTGTAGAGCTTCCTGTAGCCGCATGGCGTTCGTACTTAAATATGGAACTAACCATTCCAATTTTCGCTGTCTCTTATACACATCTCCGAGCCCACGAGACC
+
BBABBFBBBCABGGGGGGGFGGGHHHHGGHHGHGHGHHHHFFHGHHHFEGEFFFHFGHHHHHHGGFHGGECEGGHGGEFGGGHHHHHHHHHHFHDDGHFFHA3GHGHFHHHHHHGGGGGFHHHHGHHFFFBGHHFHGGGGGGHEDGGGGF
@M02034:409:000000000-BFKT7:1:1109:20286:26438 1:N:0:32
AAAGTCGAGGTGCCTAAAGTGGCAACCCAGACTGGTTGTGGTGTTTGTCTTGTAGAAGTTCCTG
+
ABBBBFBBBBAAFGGGGGGGGFGGFGGEEFHGFHAG32BAE22BB23B55FB55D5555D5D55
@M02034:409:000000000-BFKT7:1:1109:9648:26441 1:N:0:32
AAAGTCGAGGTGCCTAAAGTGGCAACCCAGACTAATAAGACTGTTGGGGGTGTAGAGCTTGCTGTAGGCGCATGCTGTTCG
+
>3AA>BA>>2>AFGG5ABDEEGGGHGGFCEH2AEBFFFFA3BFB5BB22AE?0AD555B33B@BD5D33>E>E?33@@3B?
@M02034:409:000000000-BFKT7:1:1109:20663:26452 1:N:0:32
AAAGTCGAGGTGCCTAAAGTGGCAACCCAGACTAATAGGAATGTTGGTGGTGTAGAGCTTCCTGTAGCCGCATGGCGTTCGTACTTAAATATGGAACTAACCATTCCAATTTTCGCTGTCTCTTATACACATCTCCGAGCCCACGAGACC
+
BBABBFBAAD>>BFGGFGGGGFFGFFHEFDEGFFDHFHFFHHHHHHHGGGAFFDEBHHHHHFHFFFHHHGFCEEHFEFGFEEFHHHGEHHEFGGFHHHHFHFDHHGHBFHHHHBEEGC<BEHGFBGGFFFHHFGGEECFCF<GA>CCA/F
@M02034:409:000000000-BFKT7:1:1109:18682:26457 1:N:0:32
AAAGTCGAGGTGCCTAAAGTGGCAACCCAGACTGGGAGTGGGGTTGGTGGTGTAGAGCTTCCTGTAGCCGCATGGCGTTCGTACTTAAATATGGAACTAACCATTCCAATTTTCGCTGTCTCTTATACACATCTCCGAGCCCACG
+
>AAAAFAA>A>ABGGGGGGGGGGGGHHFE2EFGFCF2BAB2F22AEFFGGBBFDHBFHHHGHHFDBF5BEEFGGHGE>/?E>?1?FDFFHDGFD3DGH3FHHDGGHHFHHGFHHGGGDD2GHGFGHGDGG222FGGDCG?C?F/@
@M02034:409:000000000-BFKT7:1:1109:21560:26473 1:N:0:32
AAAGTCGAGGTGCCTAAAGTGGCAACCCAGACTCCTGCTCCTGTTGGTGGTGTAGAGCGTCCTGTAGCCGCATGGCGTTCGTACTTAAATATGGAACTAACCATTCCAATTTTCGCTGTCTCTTATACACATCTCCGAGCCCACGAGACC
+
BBBBBFABBBAAFGGGGGGFGFGHHHHGGHHGHHHHHHGFHGGGHHGEFEAFFDGFHBABBEEHHHHHHGEFEGHHGGGGFEHHHGHHHHHHHFFHFHGFHHHHHHGFHHHHHHGGGGGGHGHHHHFFHFGHHGFGGCCCGGHGDCGGGE
@M02034:409:000000000-BFKT7:1:1109:9765:26486 1:N:0:32
ACAGTCGAGGTGCCTAAAGTGGCAACCCAGACTTTTGGTTCGGTTGGT
+
>1>>AFAA1A1A1FGGGFGG11F01BFAFGFFHHFGGEBA1A/FA//E
@M02034:409:000000000-BFKT7:1:1109:20654:26489 1:N:0:32
AAAGTCGAGGTGCCTAAAGTGGCAACCCAGACTAATAAGTGTGTTGGTGGTGTAGAGCTTCCTGTAGCCGCATGGCGTTCGTACTTAAATATGGAACTAACCATTCCAATTTTCGCTGTCTCTTATACACATCTCCGAGCCCACGAGAC
+
BBCCAFAABCBCGGGGGGGGGGGHHHHGGHHFH335A5AGADFGHHHGGGEFGHHHHHHHHHHGGGHHHGGCEGHHGGGGGGHHHHHHHHHHHHHGHHGHHHFHHHFHHHHHHHGGGGGHHHHHHHHHHHFHHHGHGCGGGGHGGGGGG
@M02034:409:000000000-BFKT7:1:1109:12743:26495 1:N:0:32
AAAGTCGAGGTGCCTAAAGTGGCAACCCAGACTGAGTCGAGGGTTGGTGGTGTAGAGCTTCCTGTAGCCGCATGGCGTTCGTACTTAAATATGGAACTAACCATTCCAATTTTCGCTGTCTCTTATACACATCTCCG
+
BBABABAABBABGGGGGGFEGGDCGEEAFHHGHH3ADAEFFC2AFE?1E?FG1B55AGGEF3GGGHHGBE00?EH1/E/FA?2FF@GHGH44?FFFHGBFF0?F?4FDEBGHFGGGDG/23BBGGE3B?G2GF2F2<
@M02034:409:000000000-BFKT7:1:1109:23419:26502 1:N:0:32
AAAGTCGAGGTGCCTAAAGTGGCAACCCAGACTAAGAGTGATGTTGGTGGTGTAGAGCTTCCTGTAGCCGCATGGCGTTCGTACTTAAATATGGAACTAACCATTCCAATTTTCGCTGTCTCTTATACACATCTCCGAGCCCACGAGACC
+
CCCCCFABDBBBGGGGGGGGGGGHHHHGGHHGHHHHHHFGHHHHHFHGGGABFGHHHHHHHGHHHHHHHGGFGFHGGGGGGFHHHHHHHHHHHHHHHGGHHHHHHHHHHHHHHHGGGGGHHGHHHHGHGHGHHHGHG?CFFGHGGGGGGF
@M02034:409:000000000-BFKT7:1:1109:21049:26505 1:N:0:32
AAAGTCGAGGTGCCTAAAGTGGCAACCCAGACTCCTACGACTGTTGGTGGTGTAGAGCTTCCTGTAGCCGCATGGCGTTCGTACTTAAATATGGAACTAACCATTCCAATTTTCGCTGTCTCTTATACACATCTCCGAGCCCACGAGACC
+
AABBB5>AADAAGGGGGGGGFFFHFEHGGFEBEBGFHHAAEGEGGB2E1?EBFHHFHFHFHFHEFGBGGFEGGGHHGAEFEFBGHGFDFGGHHGHHHHGGHHHHHGFFBGGFHH@?EAE?FHHHHHFFBGHFHFFBD/CCCFECCC@/??
@M02034:409:000000000-BFKT7:1:1109:23210:26513 1:N:0:32
AAAGTCGAGGTGCCTAAAGTGGCAACCCAGACTAATAATCCTGTTGGTGGTGTAGAGCTTCCTGTAGCCGCATGGCGTTCGTACTTAAATATGGAACTA
+
CCCCCFCBBBAAGGGGGGGGGGGHHHHGGHHGHH3GFFHCDGH5B3GAF?AAGGHHHHBGHHHHB5F5A1A0BEG1EEE?1F2?FGG3FFD@F333BGH
@M02034:409:000000000-BFKT7:1:1109:21065:26513 1:N:0:32
AAAGTCGAGGTGCCTAAAGTGGCAACCCAGACTCCTACGACTGTTGGTGGTGTAGAGCTTCCTGTAGCCGCATGGCGTTCGTACTTAAATATGGAACTAACCATTCCAATTTTCGCTG
+
A3AB>BA>A>AAFGGEB4BFFFFGHHFGGHHAGHHHHGGGEEEBDBGBAEBAAFFDA5F35BBBEFFDFEE0B?11>E/F?1FA?FEGBGF4BEB33FBB3F?BF?4FGGHGG4E</?
@M02034:409:000000000-BFKT7:1:1109:15891:26517 1:N:0:32
AAAGTCGAGGTGCCTAAAGTGGCAACCCAGACTCTTCCTCATGTTGGTGGTGTAGAGCTTCCTGTAGCCGCATGGCGTTCGTACTTAAATATGGAACTAACCATTCCAATTTTCGCTGTCTCTTATACACATCTCCGAGCCCACGAGAC
+
AABAAFAAD@>>FGGGGGGFFFGFGHHGFDFGGHHHGHHHHHFFHHGEFF2BABEDGHHHHFHEBFDFGFGEGEEFEB>FEBEEHHHFHGFBFGFBF3EFGGFHHHHFHHHHHHEEEE<FHFHHHHHHGHGGHGHHABC/BAGGCCCD?
@M02034:409:000000000-BFKT7:1:1109:13668:26529 1:N:0:32
AAAGTCGAGGTGCCTAAAGTGGCAACCCAGACTCATCCGGCGGTTGGTGGTGTAGAGCTCCCTGTAGCCGCATGGCGTTCGTACTTAAATATGGAACTAACCATTCCAATTTTCGCTGTTCTTATACACA
+
>AA@>D>>@@>>GGGGFGGBFBFFFHEEEFHGGFHHHHEE22AAAA0??E1??3@BEDB3BEGF3@44BBE>EEFFE?>FE??/?GFFHFFBEDBDCFDFGFBFGFGFFHHHHHB/C??2>2@@FGGGFB
@M02034:409:000000000-BFKT7:1:1109:11252:26542 1:N:0:32
AAAGTCGAGGTGCCTAAAGTGGCAACCCAGACTCATTCGGCTGTTGGGGTTGTAGAACTTGCTGTAGC
+
CCCCCFCCBBBBGGGGGGGGGGGHHHHGGHHGH3BF55F22BEG3F2A0AAAA5F553DD5D5BB555
@M02034:409:000000000-BFKT7:1:1109:14073:26549 1:N:0:32
AAAGTCGAGGTGCCTAAAGTGGCAACCCAGACTAATAAGAGGGTTG
+
>1AA1B>>>1AABGG11FDF11BEGFBEGGHF1GGGH2FA1FC/0A
@M02034:409:000000000-BFKT7:1:1109:20282:26557 1:N:0:32
AAAGTCGAGGTGCCTAAAGTGGCAACCCAGACTAATGCGTCTGTTGGTGGTGTAGAGCTTCCTGTAGCCGTATGGCGTTCGTACTTAAATATGGAACTAACCATTCCAATTTTCGCTGTCTCTTATACACATCTCCGAGCCCACGAGACC
+
BABCCFBBDDAAGGGGGGGGGGGHGFHGGHHGHHHHHGEGEGGHHHGGGGEBFGHHHHHHHHHFGHGGHG1?GGHHGEEGEEGHHFEFGHFHHGHGGHBGHHHFHHHHEHHHGFEFGGGFHHHHHGHGHFFHHHFBE/@DGGHGGGGGGG
@M02034:409:000000000-BFKT7:1:1109:14055:26560 1:N:0:32
AAAGTCGAGGTGCCTAAAGTGGCAACCCAGACTAATAAGAAGGATGGTGGTGTAGAGCTTCCTGTAGCCGCATGGCGTTCGTACTTAAATATGGAACTAACCATTCCAATTTTCGCTGTCTCTTATACACATCTCCGAG
+
>>>A3BAAD?2>FG5GCGF6EBFFFHFFGEHGHGHGGHHGDBE2BBF3AE2B1ADGFHHGAGHFBDA5BAEEEGFHEF>FF?F1FGGFDFDBB3E3@@3FGFDFBF4FFGHHGH>??E?BFBGHFH4B?FFGFF1F?/@
@M02034:409:000000000-BFKT7:1:1109:10560:26569 1:N:0:32
AAAGTCGAGGTGCCTAAAGTGGCAACCCAGACTAAGACGCAGGTTGGTGGTGTAGAGCTTCCTGTAGCCGCATGGCGTTCGTACTTAAATATGGAACTAACCATTCCAATTTTCGCTGTCTCTTATACACATCTCCGAGCCCACGAGACC
+
A@AAAFAADDAAGGGGGGGGGFGF1FFEFHHGHGFG1FEEGGEHHHAEFEAFGBF2GFEHHFHHBGDGHFG@EFHFEEEFEEFGEFHGHGBGHGEHHHGHHHFGHGFFBFFGG2EEGG?FBBFD1FBFHHHGGFGE</CCGFHGC<<ACF
@M02034:409:000000000-BFKT7:1:1109:13794:26581 1:N:0:32
AAAGTCGAGGTGCCTAAAGTGGCAACCCAGACTAATAAGAAGGTTG
+
AAA3>F>>AD2>FGFGCGFAFDFFFHHGGFHGHFHF555BF3A3BF
@M02034:409:000000000-BFKT7:1:1109:10763:26589 1:N:0:32
AAAGTCGAGGTGCCTAAAGTGGCAACCCAGACTGGGGCGGGGGTTGGTGGTGTAGAGCTTCCTGTAGCCGCATGGCGTTCGTACTTAAATATGGAACTAACCATTCCAATTTT
+
A?AAAF1ADDAAGGGGGGGGF1FGHFCEAHCFHHHGCE??E@CEE/<?//E??1>2BD1FDGGF1F2FF/>/?AGAGCGGC>0<GHGGGFGHFF1GG<0GF.<CGFHD=GDGF
@M02034:409:000000000-BFKT7:1:1109:9945:26605 1:N:0:32
AAAGTCGAGGTGCCTAAAGTGGCAACCCAGACTAAGACGTGGGTTGGTGGTGTAGAGCTTCCTGTAGCCGCATGGCGTTCGTACTTAAATATGGAACTAACCATTCCAATTTTCGCTGTCTCTTATACACATCTCCGAGCCCACGAGACC
+
CCCCCFCCCCCCGFGGGGGGGGGHHHFGA2BFH3FGHHG22BE2FEGEFF1BBFHGBHHHHGHHHHHHHGGGGEHHGFGFFEGEHG@FHGGHHFBGFF?GHHHHHHGHGHFHHHG?FDGEFGHHGHDFHHEGFG2@D@CCGGHGCGGGFF
@M02034:409:000000000-BFKT7:1:1109:9964:26610 1:N:0:32
AAAGTCGAGGTGCCTAAAGTGGCAACCCAGACTAAGACTGGGGTTGGTGGTGTAGAGCTTCCTGTAGCCGCATGGCGTTCGTACTTAAATATGGAACTAACCATTCCAATTTTCGCTGTCTCTTATACACATCTCCGAGCCCACGAGACC
+
AABBADA>A2>>FGGG4GGGGGFFHHHGGHHGGHHHHHHHHGGAEEFFGGFFGHGHFHHFFFGGGFFEGGG@EEBGEEEFFFGHHHHH3GHGGHHEHHEFEGDFHFGHFGHHHHGGGGFHHHGG3FBGGGHHFHGHGC>@GGEF?@DDGG
@M02034:409:000000000-BFKT7:1:1109:16573:26613 1:N:0:32
AAAGTCGAGGTGCCTAAAGTGGCAACCCAGACTTCGCAGGGGGTTGGGGGTGTAGAGCTTCCTGTAGCCGCAT
+
>3AA3BA>A>>>FGGGGGFFDFFHGFFEFGHGH5DB2EGGGCGAAAA00>E@>BGFB4FB3B@B@4BBBEEEF
@M02034:409:000000000-BFKT7:1:1109:11260:26625 1:N:0:32
AAAGTCGAGGTGCCTAAAGTGGCAACCCAGACTACTTCTTTGGTTGGTGGTGTAGAGCTTCCTGTAGCCGCATGGCGTTCGTACTTAAATATGGAACTAACCATTCCAATTTTCGCTGTCTCTTATACACATCTCCGAGCCCACGAGACC
+
ABAAAF3>DB>AEFGGGGGFF4B4BFGEFDAFF3FFFGDGFHGHF2EGEFEAFGHG5DGHHCGHHFGHHF?EGGHHGGGGGGFGHG4@FHEFHGHFHHEGCGDGGGHFHHHHHHCEGGGHHHHHHHFFEHHGHHFHGGCGGGHGCDGGGE
@M02034:409:000000000-BFKT7:1:1109:18823:26626 1:N:0:32
AAAGTCGAGGTGCCTAAAGTGGCAACCCAGACTCAGAATAATGTTGGTGGTGTAGAGCTTCCTGTAGCCGCATGGCGTTCGTACTTAAATATGGAACTAACCATTCCAATTTTCGCTGTCTCTTATACACATCTCCGAGCCCACGAGACC
+
A3AABF3A>>2>CFGGGGGGFGFFFHGEFHCFFG33BFFGFHHHHAFEFAECBGFFAGHHHGFGG5FGHGGGGGFFGGGAEEFFHHFEGHHGHHHFGHBB3B3BGFFFHGHGHHGDGGGHGHHHFHBD4EBHGHHHGDCCCGAEDC/?AC
@M02034:409:000000000-BFKT7:1:1109:15285:26626 1:N:0:32
AAAGTCGAGGTGCCTAAAGTGGCAACCCAGACTAGGGGTGAGGTTGGTGGTGTAGAGCTTCCTGTAGCCGCATGGCGTTCGTACTTAAATATGGAACTAACCATTCCAATTTTCGCTGTCTCTTATACACATCTC
+
>AA33@>>>?>>4GFFGFA65DCCGGAEGGGF3DBF2A222BB3BA0B1EEFABGFFFHFGFABF55DGFFEFEFFE1/BE1B?FH@EB4BDF?3B3CECEB3FGBFGFGHEGFCC/??BF33GFH3GDFFHEHG
@M02034:409:000000000-BFKT7:1:1109:16569:26631 1:N:0:32
AAAGTCGAGGTGCCTAAAGTGGCAACCCAGACTTCGCAGGGGGTTGGTGGTGTAGAGCTTCCTGTAGCCGCATGGCGTTCGTACTTAAATATGGAACTAACCATTCCAATTTTCGCTGTCTCTTATACACATCTCCGAGCCCACGAGAC
+
>3AA3BA>>2>>FGGGBFFGAABFHHGEFGHEFA5BAAEECFFAAAEBAEBBBBFFDDBBBBBB@BBBBBFEFEGB>1>FE>FGFBGDBBE4EDDB3B3?3B3BDBDFHHHHHH<??/?2@2FGHHFGFHFFGH?GA@D<A.CFGCFGG
@M02034:409:000000000-BFKT7:1:1109:15276:26642 1:N:0:32
AAAGTCGAGGTGCCTAAAGTGGCAACCCAGACTAGGTGTGAGGTTGGTGGTGTAGAGCTTCCTGTAGCCGCATGGCGTTCGTACTTAAATATGGAACTAACCATTCCAATTTTCGCTGTCTCTTATACACATCTCCGAGCCCACGAGA
+
AAAA>FAADD>>FGGGFGFBEFGHHHHGGEGFHHGG5BBABFGBBAAAAEBFBBEDDFGGGHHF5A5DFEEEGGEFEBEFFBEFGHHHHHGFEDBBFBFFFGBHHHHFHHHGHHEAEA?BF4GHFFFHFHHHGFHGAB?@/FGA<C?A
@M02034:409:000000000-BFKT7:1:1109:19225:26642 1:N:0:32
AAAGTCGAGGTGCCTAAAGTGGCAACCCAGACTATGCATGAGGTTGGTGGTGTAGAGCTTCCTGTAGCCGCATGGCGTTCGTACTTAAATATGGAACTAACCATTCCAATTTTCGCTGTCTCTTATACACATCTCCGAGCCCACGAGACC
+
CCCCCFCBCCABGGGGGGGGGGGHHHHGGHGGHHHHHHHHFGHHHHGGGGEFGHHHHHHHHHHHGGHHHGGGGGHHGGGGGGHHHHHHHHHHHHHHHHHHHGFHHHHHHHHHHGGFGGGGHHHHHHHFHHDHFGGHDFCGGGHGCDGGGF
@M02034:409:000000000-BFKT7:1:1109:15484:26645 1:N:0:32
AAAGTCGAGGTGCCTAAAGTGGCAACCCAGACTTCGCATCCGGTTGGTGGTGTAGAGCTTCCTGTAGCCGCATGGCGTTCGTACTTAAATATGGAACTAACCATTCCAATTTTCGCTGTTCTT
+
ABBBAFABDD>>GGGGGGGFFFGHHHGGFGHGHHHF2AFAFFGEGGGEEFBAABGGGHHHHHHHBDGGHGGGGFAGE>EFFEGHHHHHHEFHGFFFFHHFHHBGFHHFHHHHHHGGCF?233D
@M02034:409:000000000-BFKT7:1:1109:17848:26645 1:N:0:32
AAAGTCGAGGTGCCTAAAGTGGCAACCCAGACTGGGGCGGAGGTTGGTGGTGTAGAGCTTCCTGTAGCCGCATGGCGTTCGTACTTAAATATGGAACTAACCATTCCAATTTTCGCTGTCTCTTATACACATCTCCGAGCCCACGAGA
+
AAAAAFBADD>>BFGFFGFBFFFHHFHGGHGGHHGHGGGGECEEGHG?FG>BBFHHHHHHGFHGFGFGHGFGGEFGFEEFE?BCGHGDHFFFGGFGFHHGHHGHHHHFHHHHHHDCADEGBHFHFHG1GBGHHFHFD?@<C.CEC@<A
@M02034:409:000000000-BFKT7:1:1109:19997:26650 1:N:0:32
AAAGTCGAGGTGCCTAAAGTGGCAACCCAGACTAATAATCATGTTGGTGGTGTAGAGCTTCCTGTAGCCGCATGGCGTTCGTACTTAAATATGGAACAACCATTCCAATTTTCGCTGTCTCTTATACACATCTCCGAGCCCACGAGACCA
+
AABBAFAABCBCGGGGGGGGGGGHHGHGGHHGHHHHHHHHHHHHHHHGGGBFAGHHHHHFHHHFG5FGHGGGGGHFGGGGGEFHHHHFHHHGGHHFFEFEAFFGF4FHHHGHHEEGE?FGDFHGGFFHHGFFGGGD/B@BFHFGG/DGGC
@M02034:409:000000000-BFKT7:1:1109:16784:26655 1:N:0:32
AAAGTCGAGGTGCTAAAGTGGCAACCCAGACTGATAGGGCTGTTGGTGGTGTAGAGCTTCCTGTAGCCGCATGGCGTTCGTACTTAAATATGGAACTAACCATTCCAATTTTCGCTGTCTCTTATACACATCTCCGAGCCCACGAGACCA
+
BABBAFBBBB>>F45BFBAFGGGGHHGGHHFHHHFHHHHFHGFFAGEFFEFGHHHGFGHHHHHG5GGHGGGEEFBEBEFEBFGHHGHHHGHHHHGH3FGHHHHHHHFGGHHHHGGGFEFHHFHFHHFFHGHHFGGDCGGFGGGGGGGGFH
@M02034:409:000000000-BFKT7:1:1109:12178:26657 1:N:0:32
AAAGTCGAGGTGCCTAAAGTGGCAACCCAGACTCATAGGCCTGTTGGTGGTGTAGAGCTTGCTGTAGCCGCATGGCGTTCGTACTTAAATATGGTACTGACCATTCCAATTTTCGCTGTCTCTTCTACACATCT
+
AAAAABAAB2>>GFGF4AEAGFFHHHH2A2B233AF5G3A3BAB5FAA221AABAFB5B33AF555D5AB?>EA11>EE1E>E11B43@FFGGF444B443B3B?BB4?F3G44>/<EEB44B43B?4?22B2?
@M02034:409:000000000-BFKT7:1:1109:19979:26657 1:N:0:32
AAAGTCGAGGTGCCTAAAGTGGCAACCCAGACTAATAATCATGTTGGTGGTGTAGAGCTTCCTGTAGCCGCATGGCGTTCGTACTTAAATATGGAACAACCATTCCAATTTTCGCTGTCTCTTATACACATCTCCGAGCCCACGAGACCA
+
BBBBBFBBBBAAGGGGGGGGGGGHFHHGGHGGHHHHFHH55FGGGHAAA2EAAFFGBBGG5FGHHEGGGGGEGEF1E>EFFAGGHGHFEBGHF3@@GGHHA1FGH4FFGHHHHCDGGEHHHHHHHFFFHFHHHHHGCGGGGHGGGGGDFH
@M02034:409:000000000-BFKT7:1:1109:16768:26670 1:N:0:32
AAAGTCGAGGTGCCTAAAGTGGCAACCCAGACTACGAGGGATGTTGGTGGTGTAGAGCTTCCTGTAGCCGCATGGCGTTCGTACTTAAATATGGAACTAACCATTCCAATTTTCGCTGTCTCTTATACACATCTCCGAGCCCACGAGACC
+
AAAABFAA>@>>BBGGGGGFGDFHHHHGGHAEFDFADAE?EFGHG5EECGEAABF5GFHF5BFF5DDFDFGFGGEFEEEFE>CGCHGHHHHHEFBEGFGHGCBHFHHFFHHHHFCEGGCFGEHHHGE3DFHHEHHHDC?DG/GGFG@D?<
@M02034:409:000000000-BFKT7:1:1109:20901:26674 1:N:0:32
AAAGTCGAGGTGCCTAAAGTGGCAACCCAGACTTCGAGGGGGGTTGGTGGTGTAGAGCTTCCTGTAGCCGCATGGCGTTCGTACTTAAATATGGAACTAACCATTCCAATTTTCGCTGTCTCTTATACACATCTCCGAGCCCACGAGACC
+
CCCCCFABBCBCGGGGGGGGGGFHHHHGGHHGGHHGHHCCEGGGGGGGGGDFFGHGHHHHHHHHHHHHHGGGGGHHGGGGGDHHHHHHHHHGHHFHHHGHHHHHHHHHHHHHHGGGGGGGGGGGGGBFFFGFGGGFGAGGFFFFFFFFFE
@M02034:409:000000000-BFKT7:1:1109:15780:26678 1:N:0:32
AAAGTCGAGGTGCCTAAAGTGGCAACCCAGACTGATGTGTGTGTTGGTGGTGTAGAGCTTCCTGTAGCCGCATGGCGTTCGTACTTAAATATGGAACTAACCATTCCAATTTTCGCTGTCTCTTATACACATCTCCGAGCCCACGAGAC
+
>>AAAFAAA@2>FGGGFGGBFFFHHHHGGGHGGGBGH5GGHHHHGEHFGGEBBFGGHHGHHHHFBGHHHGGGGGGHEBEFEBFHHHHGHHHFGHHFFGFFHHGGHHHFHHHFGHGGDGEDBGHHGHHFHHGEHHHHDCCDFFHGGGCG?
@M02034:409:000000000-BFKT7:1:1109:11302:26678 1:N:0:32
AAAGTCGAGGTGCCTAAAGTGGCAACCCAGACTGGGCTTGGGGTTGGTGGTGTAGAGCTTCCTGTAGCCGCATGGCGTTCGTACTTAAATATGGAACTAACCATTCCAATTTTCGCTGTCTCTTATACACATCTCCGAGCCCACGAGACC
+
AAAAADAADAABFGGGGGGGGCFGGHGGGGCGHH2AFFAEGHF2AAEBAEBF1BFGFFHGDGGFFFFD3BEEEEG?EFGGGEEFFGHHHHHHGG?DGHFFEG3FGFGFHHHHHGEEFGDFGGGGGHGHGHHHHHFFFCCCAFCFGCG.A<
@M02034:409:000000000-BFKT7:1:1109:10363:26680 1:N:0:32
AAAGTCGAGGTGCCTAAAGTGGCAACCCAGACTAAGAATCATGTTGTT
+
>>A1>D>ADD>1CFGFFGFF11BFGHGEGAAFGB1B1AFGHCDHF2BA
@M02034:409:000000000-BFKT7:1:1109:18478:26689 1:N:0:32
AAAGTCGAGGTGCCTAAAGTGGCAACCCAGACTTCTACGAATGTTGGTGGTGCAGAGCTTCCTGTAGCCGCATGGCGTTCGTACTTAAATAT
+
BBCAAFBBBD>>FGGGGGGFGFGHHHHGGHHGGD5ADDFE2FHG5AAEEGAF3AE5EFDGDGHG5D55BEGCGGFFEEECEEC1EFGFDGGB
@M02034:409:000000000-BFKT7:1:1109:21303:26691 1:N:0:32
AAAGTCGAGGTGCCTAAAGTGGCAACCCAGACTAGGACGCATGTTGGTGGTGTAGAGCTTCCTGTAGCCGCATGGCGTTCGTACTTAAATATGGAACTAACCATTCCAATTTTCGCTGTCTCTTATACACATCTCCGAGCCCACGAGACC
+
BBBBBF>A@DBAGGGGGGGFGGGHFDHGGHHGHHHHHHCGEFGHHHHGGGEFGHHHHGHHGHHHGGHGHGGEEGHGGGGGGFHHHHHHGHGHHGHGHHHHHHGHHGHHHHHHHHGGGGGEHHHHHHFHHHE?GGGHFCGGGGHGGGGCGF
@M02034:409:000000000-BFKT7:1:1109:8226:26692 1:N:0:32
AAAGTCGAGGTGCCTAAAGTGGCAACCCAGACTAAGAATCAGGTTGGTGGTGTAGTGCTTGCTGTAGCCGCATGGCGTTCGTACTTAAATATGGAACTAACCATTCCAATTTTCGCTGTCTCTTATACACATCTCCGAGCCCACGAGA
+
B@BBBFBBDBBBGGGG4DFFGGGHHGGGGHGCGF33B5B55AGHH22A2AAFE3F5ADG53A5BA5DB3BE0BE?A?EEFDEHG1FFH3B@GDG3@EFFF303FD?44BBFFH4>/?EDBGFFG44?FBC2FGHF2?/@?G/AFC//C
@M02034:409:000000000-BFKT7:1:1109:19159:26700 1:N:0:32
AAAGTCGAGGTGCCTAAAGTGGCAACCCAGACTTCGCCTTCGGTTGGTGGTGTAGAGCTTCCTGTAGCCGCATGGCGTTCGTACTTAAATATGGAACTAACCATTCCAATTTTCGCTGTCTCTTATACACATCTCCGAGCCCACGAGACC
+
BBCCAFBCCCCCGGGGGGGGGGGHHHHGGGHGFHHGGGGAGHGGGGGGGGEFHHHHHHHHHHHHGGHHHGGGGGHHGGGGGGHHHHHHHHGHHHHFHHGHHHFHHHHHGHHHHHGGGGGFHFGHHHHHGHFHHHHHGGCGGGHGGCGGGA
@M02034:409:000000000-BFKT7:1:1109:22626:26702 1:N:0:32
AAAGTCGAGGTGCCTAAAGTGGCAACCCAGACTCAGGATAAGGTTGGTGGTGTAGAGCTTCCTGTAGCCGCATGGCGTTCGTACTTAAATATGGAACTAACCATTCCAATTTTCGCTGTCTCTTATACACATCTCCGAGCCCACGAGACC
+
BCCCCFCCCCCCGGGGGGGGGGGHHHHGGHHGHHHHHHHFHHFBGHGFEFBFFFHBGDFHHHHHHGHFGEGEEGHHFGGGGEHHGHHHHHHHHHGGFHHHGGBGHFHFGGGHHHFEGGFGHHGHDHFHFGGFHGGGGCGGGGHGDFGDDC
@M02034:409:000000000-BFKT7:1:1109:20436:26716 1:N:0:32
AAAGTCGAGGTGCCTAAAGTGGCAACCCAGACTACGCGGCATGTTGGTGGTGTAGAGCTTCCTGTAGCCGCATGGCGTTCGTACTTAAATATGGAACTAACCATTCCAATTTTCGCTGTCTCTTATACACATCTCCGAGCCCACGAGACC
+
ABBAAFABBBAAGGGGGGGGGFFFFFFEEEFGHHFDEGCEGGHHHHHEGFBFFFGFHFFHHFHBFGEGHGGEEGHHEEEEF?FGFHHFHHHHHH3GHHGHGHHGHHHHHHHHHHCEGG?GFHHHHFGHHFHHFHHHGGGGGGHGC-@ADC
@M02034:409:000000000-BFKT7:1:1109:20446:26731 1:N:0:32
AAAGTCGAGGTGCCTAAAGTGGCAACCCAGACTACGCGGCCTGTTGGGGGTGTAGAGTTTCCTGTAGCCGCATGGCGTTC
+
>AAAAFA1AA1>GGGA111BBEFGFFBEACGFGD0BECE//AAFGGE/AE/>>1@E@1@B2F1BFGG21?E/E>F>>//?
@M02034:409:000000000-BFKT7:1:1109:11319:26733 1:N:0:32
AAAGTCGAGGTGCCTAAAGTGGCAACCCAGACTCCTACGTCGGTTGGTGGTGTAGAGCTTCCTGTAGCCGCATGGCGTTCGTACTTAAATATGGAACTAACCATTCCAATTTTCGCTGTCTCTTATACACATCTCCGAGCCCACGAGACC
+
AAAAAFAABD>AFGGGGGGGGGGHFGHEFEGFGHHHHHGHHGGGGGGFGGABBFGEGHHHHFHHGFHBGEGFGGHHEEGEFEGHHHHFHHHFHHBGHHDGHFHHHHHEHHHHHHEEGGGDFFGHFHBFFGDHHHGHGCCGGGHGGGCEDF
@M02034:409:000000000-BFKT7:1:1109:11337:26733 1:N:0:32
AAAGTCGAGGTGCCTAAAGTGGCAACCCAGACTCCTACGTCGGTTGGTGGTGTAGAGCTTCCTGTAGCCGCATGGCGTTCGTACTTAAATATGGAACTAACCATTCCAATTTTCGCTGTCTCTTATACACATCTCCGAGCCCACGAGAC
+
>3AA>BA>A>AAFFGFAFGGADFGGGGFGHFFHHFGHHG22AEAAAEB1EABBFFGDDGBBBFFF5D5BBE0EBB1/EEF?EG??BFGBFEFGFF3FGBFFE3BGB?DFHHHHHEEFFFHHHHHFFBDDFFHCG>@B/>@CECCCFGGD
@M02034:409:000000000-BFKT7:1:1109:12567:26738 1:N:0:32
AAAGTCGAGGTGCCTAAAGTGGCAACCCAGACTGATAAGACTGTTGGTGGTGTAGAGCTTCCTGTAGCCGCATGGCGTTCGTACTTAAATATGGAACTAACCATTCCAATTTTCGCTGTCTCTTATACACATCTCTGAGCCC
+
ABBABF@ADD2AFBDGFDGFGGFFHHHECC22B33F5AED3BFGEBCFGGA11BFEGGFF5BBF55D53BEEEEG1>E@FEE21BBDB3FBHHE33FGGCCFGHBB44FF?GHFEE/EE34BFFDGG4F11G1FB2B??10?
@M02034:409:000000000-BFKT7:1:1109:11887:26749 1:N:0:32
AAAGTCGAGGTGCCTAAAGTGGCAACCCAGACTAAGAGTGGTGTTGGTGGTGTAGAGCTTCCTGTAGCCGCATGGCGTTCGTACTTAAATATGGAACTAACCATTCCAATTTTCGCTGTCTCTTATACACATCTCCGAGCCCACGAGAC
+
AAAB3FAABBABFGGGFGGGGGGFHHGFGHHFHHHGFFDFFFFGFEHEFGAFBFHHFFHHGHHHFFFGFEE0BEFCEGGGGAGHEGFFGHHGHFDF@FFBFF3FH4?FHGGHHDE//?E?GBFGFHH33?2F?FF??</@CGEAC@CDG
@M02034:409:000000000-BFKT7:1:1109:9281:26758 1:N:0:32
AAAGTCGAGGTGCCTAAAGTGGCAACCCAGACTACGAATCTTGTTGGTGGTGTAGAGCTTCCTGTAGCCGCATGGCGTTCGTACTTAAATATGGAACTAACCATTCCAATTTTCGCTGTCTCTTATACACATCTCCGAGCCCACGAGACC
+
BBBBBFABBDAAGGGGGGGGBGFHFHHGGHHGHHHGDHH2DGHHHFEFGGEFGHHGFHHHHHHHGGHHHFGFEFHHGGGGFGGHGHHFHH@GHHGFHGFHHHGHHGHG4FGHGGEGGCFHFHHFGH3FHHFFHFFBACFGG//FC@CD/F
@M02034:409:000000000-BFKT7:1:1109:16246:26766 1:N:0:32
AAAGTCGAGGTGCCTAAAGTGGCAACCCAGACTAATAAGGGTGTTGGTGGTGTAGAGCTTCCTGTAGCCGCATGGCGTTCGTACTTAAATATGGAACTAACCATTCCAATTTTCGCTGTCTCTTATACACATCTCCGAGCCCACGAGACC
+
ABB@AF@3@D2>FGGGGGGFGBEHGFHGGDEGHHGHGHGGFFF?EGHEFDBFBFGFHHHGHHG5BGFHHGGGGEFHEEEGE?FGHHGFHHHHGFHHHGFHHHEGHHHFHHHHHGGGGE?GHHHHGHFGFGFFFHHHDCDGGGGGGGGGGA
@M02034:409:000000000-BFKT7:1:1109:9367:26773 1:N:0:32
AAAGTCGAGGTGCCTAAAGTGGCAACCCAGACTCAGACGAATGTTGGTGGTGTAGAGCTTCCTGTAGCCGCATGGCGTTCGTACTTAAATATGGAACTAACCATTCCAATTTTCGCTGTCTCTTATACACATCTCCGAGCCCACGAGACC
+
BBBBBFAABBAAGGGGGBGGGGGHHDFFGHHGH3GFGHGE?FHFGHEEGCEFFGHAGHHHFFFHH5FHHG?0EEHGGGGGGFBCGHDF3FBGFEDFBGHFGF3FHBBGBHFHFFCGGEGFHHHHFD3DFB2GB?DGE/<<B//<C/</?A
@M02034:409:000000000-BFKT7:1:1109:8994:26791 1:N:0:32
AAAGTCGAGGTGCCTAAAGTGGCAACCCAGAAGGTTGGTGGTGTAGGGGTTCCTGT
+
CCCCCFBABBBCGGGGGGGGGGGHHHHGGH233BBF22BF2EGH3G3A1AA135B5
@M02034:409:000000000-BFKT7:1:1109:15708:26801 1:N:0:32
AAAGTCGAGGTGCCTAAAGTGGCAACCCAGACGGCG
+
ABBAAFBADD>AGGGGGGFFGCGGGHHGGGHC222A
@M02034:409:000000000-BFKT7:1:1109:22839:26801 1:N:0:32
AAAGTCGATGTGCCTAAAGTGGCAACCCAGACTCTGACTCATGTTGGTGGTGTAGAGCTTCCTGTAGCCGCATGGCGTTCGTACTTAAATATGGAACTAACCATTCCAATTTTCGCTGTCTCTTATACACATCTCCGAGCCCACGAGACC
+
BBABBF3A3@BDGGGGGGFGGBFFHHHGD44BFGHHHHHHHHGHH5FEFGBBFFGFBGHHHHHHHHHHHFGGGGHHGGGGGGFFHHHH3GBGG33FCGEGHHHGHHGHFHGDFFEFG/?FGHHHHHFHHGEGHHDDB/BCCFHGG/>CDA
@M02034:409:000000000-BFKT7:1:1109:20149:26802 1:N:0:32
AAAGTCGAGGTGCCTAAAGTGGCAACCCAGACTGCTTGTCAGGTTGGTGGTGTAGAGCTTCCTGTAGCCGCATGGCGTTCGTACTTAAATATGGAACTAACCATTCCAATTTTCGCTGTCTCTTATACACATCTCCGAGCCCACGAGACC
+
CCCCBFCCCCAAGGGGGGGFGGGHHHHGGHHGHHHHHHHHHHHHHHGEGGEBBGHGHHHHFHHHHHHHHGGGGFHHGEGGFEGHHHHGHHHHGHGFHHHHHHFGHHHGHHHHHHGGGGFHHHHHHHFHGHFFHHHGFFGGGGHFFCGGGF
@M02034:409:000000000-BFKT7:1:1109:16278:26803 1:N:0:32
AAAGTCGAGGTGCCTAAAGTGGCAACCCAGACTACTACTCGGGTTGGTGGTGTAGAGCTTCCTGTAGCCGCATGGTGATCGAACTTAAATATGGAACTAACCATTCCAATTTTCGCTGTCTCTTATACACATCTCCGAGCCCACGAGAC
+
AABAAF@ABB>AGFGGGGFFGCFGHDFGGEHGHGBFFEHH22AGFFEEAAEC13D5A5BA5B5BBA5ABEE0E?15B3BFF13BCDGFFGGFF333F3GF313BB4B44FFF44>?//?F44FGB4?FE222FGHBB/@D/F<F?DCG?
@M02034:409:000000000-BFKT7:1:1109:10807:26807 1:N:0:32
AAAGTCGAGGTGCCTAAAGTGGCAACCCAGACTACGAATGCTGTTGGGCTTGCAGA
+
AABBABAADDABGGGGGFGGFFFHGHHGGHGFHHHGAAAF5DFH3GBA2FG013B5
@M02034:409:000000000-BFKT7:1:1109:23340:26808 1:N:0:32
AAAGTCGAGGTGCCTAAAGTGGCCACCCAGACTAAGAATCAGGTTGGTGGTGTAGAGCTTCCTGTAGCCGCATGGCGTTCGTACTTAAATATGGAACTAACCATTCCAATTTTCGCTGTCTCTTATACACATCTCCGAGCCCACGAGACC
+
BABCAFBBBCBAGGGGGGGGGGGHHGHGGHHGHHHHHHHHHHHHHHGGGGAFGHHHHHHHHHHHHHHHHGG@EGHHGGGGGFHHHHHHHHGHHHHHHHHGHHHHHGHHHHHHHFGGFGFGHGHHHHDHHHFHHHGHG?DFGGHGCCGGGG
@M02034:409:000000000-BFKT7:1:1109:16997:26812 1:N:0:32
AAAGTCGAGGTGCCTAAAGTGGCAACCCAGACTAGGAAGGGGGTTGGTGGTGTAGAGCTTCCTGTAGCCGCATGGCGTTCGGACTTAAATATGGAACTAACCATTCCAATTTTCGCTG
+
BBB@AF?ADD>>FCGGGFG6FDFFFG4EFHHG3FHC35B2AA?0EEF1BEAAA3F5D5EGHGHHFE55BEE/EEABE>>FE//>EGDFF?4BBFF3BFHHFHEG3DFBDGFFFHC<BA
@M02034:409:000000000-BFKT7:1:1109:15723:26817 1:N:0:32
AAAGTCGAGGTGCCTAAAGTGGCAACCCAGACTCCTCCTCATGTTGGTGGTGTAGAGCTTCCTGTAGCCGCATGGCGTTCGTACTTAAATATGGAACTAACCATTCCAATTTTCGCTGTCTCTTATACACATCTCCG
+
>3AA>B>>@?>>BGGGFGGGBDFGHGCEFDGFFCBFGCFG3ADDEDCAAEAABAADDBFFGF5BA5ADBAEAED1B>E/FF>F1B4BF3@BB@333BB@E@?3BF??44GHHHF>//??3B4FEBBHFFFDGFGH2<
@M02034:409:000000000-BFKT7:1:1109:10100:26828 1:N:0:32
AAAGTCGAGGTGCCTAAAGTGGCAACCCAGACTAGGGGGCAG
+
AAAAAFBABBBBGGGFBG4FGCFCCAGG2FEFGF3BG?GG0A
@M02034:409:000000000-BFKT7:1:1109:19349:26828 1:N:0:32
AAAGTCGAGGTGCCTAAAGTGGCAACCCAGACTAATAATAAGGTTGGTGGTGTAGAGCTTCCTGTAGCCGCATGGCGTTCGTACTTAAATATGGAACTAACCATTCCAATTTTCGCTGTCTCTTATACACATCTCCGAGCCCACGAGACC
+
BBBABFBADD>AGGGG4GFGFGGHGHGGGHHGHFFFFHHF5BFHGGEGGGGFFGHHHDGGEGFHGFHDGGEEFEG1EEGGEEGHHGGGEFGHHGFGHHGGFFBGH4FHDGGHHHGCGGADHHHBHHGHHHDGGHHFFCCGGGFF?@@DDC
@M02034:409:000000000-BFKT7:1:1109:23060:26832 1:N:0:32
AAAGTCGAGGTGCCTAAAGTGGCAACCCAGACT
+
CCCBBFABBCBCGGGGGGGGGGGHHHHGGHHGH
@M02034:409:000000000-BFKT7:1:1109:20685:26832 1:N:0:32
AAAGTCGAGGTGCCTAAAGTGGCAACCCAGACTGATAAGAAGGTTGGTGGTGTAGAGCTTCCTGTAGCCGCATGGCGTTCGTACTTAAATATGGAACTAACCATTCCAATTTTCGCTGTCTCTTATACACATCTCCGAGCCCACGAGACC
+
CCCCBFBBCCBCGGGGGGGGGGGHHHGGGHHGHG3GFHHHBGHHHHGEGGGFGHHHHGHHHHHHHHHGGGGGGGHGGGGGGEHHHHGHHHHHHHGGFHFHHHFHHHHHHHHHHHGGGGGGHGHHHHHHHFHHHHHHGGGGGGHGGGGGG=
@M02034:409:000000000-BFKT7:1:1109:23535:26845 1:N:0:32
AAAGTCGAGGTGCCTAAAGTGGCAACCCAGACTGGGGGGTGTGTTGGTGGTGTAGAGCTTCCTGTAGCCGCATGGCGTTCGTACTTAAATATGGAACTAACCATTCCAATTTTCGCTGTCTCTTATACACATCTCCGAGCCCACGAGAC
+
BBBCAFBCCCCCGGGFFFGFGGGHHHGGGHHGHHGHGGG<<DGFHHH?FG/FFDGFHHHHHFGGGFHHHGGCGGHFCDCFD<CGGHGDGHFHHHGFHFFFGHCHFGHFFHHGHFGDGFEBFFFGGGFBBF0FBFCBE?FBGGEEBDFDD
@M02034:409:000000000-BFKT7:1:1109:18453:26866 1:N:0:32
AAAGTCGAGGGGCCTAAAGTGGCAACCCAGACTA
+
>1>1ADA>>>1>0AFEFGFBA1FBFG0ACAAB1A
@M02034:409:000000000-BFKT7:1:1109:23349:26871 1:N:0:32
AAAGTCGAGGTGCCTAAAGTGGCAACCCAGACTTGTAAGAATGTTGGTGGTGTAGAGCTTCCTGTAGCCGCATGGCGTTCGTACTTAAATATGGAACTAACCATTCCAATTTTCGCTGTCTCTTATACACATCTCCGAGCCCACGAGACC
+
BBBBBFABDBAAGGGGGGGGGFEHHHHGGEBFHHHHHHCHHHGHHHGEGGAFGHDDGHHHHHHFHHHHHGECEEHGEFGFFFEHHHHFFHFGHHDGHHGCGFHHHHHGHHHHHGCEFFFFHGGHFHFDFHHHHHGBD@FGGGHGGGGCDA
@M02034:409:000000000-BFKT7:1:1109:9754:26875 1:N:0:32
AAAGTCGAGGTGCCTAAAGTGGCAACCCAGACTAAGAA
+
BBBBBFAADDAAGGGGCGGFBFFGEGHGG2GFHD3A35
@M02034:409:000000000-BFKT7:1:1109:9520:26886 1:N:0:32
AAAGTCGAGGTGCCTAAAGTGGCAACCCAGACTTC
+
AAA1A@>A@D>ACGGGGGGGG1FBAFCAFHHEH2A
@M02034:409:000000000-BFKT7:1:1109:12311:26908 1:N:0:32
AAAGTCGAGGTGCCTAAAGTGGCAACCCAGACTAAGCAGCAGGTTGGTGGTGTAGAGCTTCCTGTAGCCGCATGGCGTTCGTACTTAAATATGGAACTAACCATTCCAATTTTCGCTGTCTCTTATACACATCTCCGAGCCCACGAGACC
+
CCCCCFCCCCBBGGGGGGGGGGGHHHHGGHHGHHHHHHHHHHHHHHGGGGGFGHHHHHHHHHHHHHHHHGGGGGHEGGGGGEGHHHHHHHHHHHGHHHHHGFFHHHHHGHHHHHGGGGGGHHHHHHHHHFFHHHFGGGGGGGHGGCDGGE
@M02034:409:000000000-BFKT7:1:1109:21070:26912 1:N:0:32
AAAGTCGAGGTGCCTAAAGTGGCAACCCAGACTAGTGGGGGTGTTGGTGGTGTAGAGCTTCCTGTAGCCGCATGGCGTTCGTACTTAAATATGGAACTAACCATTCCAATTTTCGCTGTCTCTTATACACATCTCCGAGCCCACGAGAC
+
BABBBDAABBAAGGGG4GGGGGGHFEHGGHHGH33D5B22A0AEFFHEF1EA?@GBBDFE5GHH@@B4DFG@EEC1>?@FEE0??FH3?4G4BF33BFHHB?3B??F2FHHHHF/BED<1>@FG1@2>FGGCGHHEC</>C.<F--@AD
@M02034:409:000000000-BFKT7:1:1109:15274:26920 1:N:0:32
AAAGTCGAGGTGCCTAAAGTGGCAACCCAGACTGGTGGTGCTGTTG
+
AAAA>DAADD>>GGGGGGFEDFGHHHHGGGGCGG2F2EEFGGHD3B
@M02034:409:000000000-BFKT7:1:1109:14587:26920 1:N:0:32
AAAGTCGAGGTGCCTAAAGTGGCAACCCAGACTGGTTCGGGGGTTGGTGGTGTAGAGCTTCCTGTAGCCGCATGGCGTTCGTACTTAAATATGGAACTAACCATTCCAATTTTCGCTGTCTCTTATACACATCTCCGAGCCCACGAGAC
+
BBBBBFBA>?2>BBGFGGFBBBFHGGHGGGGGHGFBAFEEGCEAEGFBFE??1@BEEFGHHHHE@EDGHG@CE?CFE?>FE?BFHHGFGGGGFF?DB?DCGG2BGHHBFGGHHGDDDB??<1GHDGBDFFGFFHHH<@@<@CGE@@@D<
@M02034:409:000000000-BFKT7:1:1109:19360:26926 1:N:0:32
AAAGTCGAGGTGCCTAAAGTGGCAACCCAGACTATTAGTAGTGTTGGTGGTGTAGAGCTTCCTGTAGCCGCATGGCGTTCGTACTTAAATATGGAACTAACCATTCCAATTTTCGCTGTCTCTTATACACATCTCCGAGCCCACGAGAC
+
BBBBBFAADAAAGCGGBFGFDBFFGHHGGGHGHHHHHHHGHGGGFHFAFEEFHHGHHGHHHGHFFGGBGFGFEGHHGGGGGGEEGHHHFFHHHHDFCGGHFFHHFFBGGHHHHHGGGGEDGHHHBHFHHHEHGHFFD?GGG/GECGFDG
@M02034:409:000000000-BFKT7:1:1109:14789:26928 1:N:0:32
AAAGTCGAGGTGCCTAAAGTGGCAACCCAGACTTTTACTAAGGTTGGGGGGGT
+
AABA>DAAD@>>GGGGFFGBEFGHGHHGFDGGHA5DD35A5BBF3FE2AF/;:
@M02034:409:000000000-BFKT7:1:1109:17481:26929 1:N:0:32
AAAGTCGAGGTGCCTAAAGTGGCAACCCAGACTAAGGATCAGGTTGGTGGTGTAGAGCTTCCTGTAGCCGCATGGCGTTCGTACTTAAATATGGAACTAACCATTCCAATTTTCGCTGTCTCTTATACACATCTCCGAGCCCACGAGAC
+
ABBBAFBCBBAAGGGGGGGFGGGHHHHGGHHGHGHHGFHFGHHHHHG2FEBFBFHGHHHHHHHHGHFHHGGGGGGHGFGGGEGHHGHHHHFHHFGHHHHGHHFHHHHHHHGHHGGGGGEFHHHHHHHHHHHHHHHHACCCGAGGGGGGG
@M02034:409:000000000-BFKT7:1:1109:10990:26934 1:N:0:32
AAAGTCGAGGTGCCTAGAGTGGCAACCCAGACTGGTGCTCCGGTTGGTGGTGTAGAGCTTCCTGTAGCCGCATGGCGTTCGTACTTAAATATGGAACTAACCATTCCAATTTTCGCTGTCTCTTTACACATCTCCGAGCCCACGAGACCA
+
BBBAAFAAADAAGGGG4AFGGFAHHHHGGHHFHGGGFFHHH?EEF??EAAEABFGFGGHHGGHHGFHHHGGGGEHHGGGGE?FHHHHHGHHHGGGHHHFGHHHHHHGHGHHHHHGGGGGHHGHHHFEFDGHGHGHGCGG?FHGGGGGGGB
@M02034:409:000000000-BFKT7:1:1109:10988:26953 1:N:0:32
AAAGTCGAGGTGCCTAAAGTGGCAACCCAGACTGGTGCTCCGGTTGGTGGTGTAGAGCTTCCTGTAGCCGCATGGCGTTCGTACTTAAATATGGAACTAACCATTCAAATTTTCGCTGTCTCTTTACACATCTCCGAGCCCACGAGACCA
+
AAAAAFAABB?AGGGGGGGGGFEGGEHGGHHGFHHFEA3EFEEE2FGEEEEFFDGGF5GHFFGGFHGB3E0>EEH?>BEC??BFEFFFDG44FFD?BB3?BE3FFE4B4BFFF4EA/EGFF3FGHD3FBFF?FF<ACDG<F<</@D/<<F
@M02034:409:000000000-BFKT7:1:1109:9766:26955 1:N:0:32
AAAGTCGAGGTGCCTAAAGTGGCAACCCAGACTAATAATAATGTTGGTGGTGTAGAGCTTCCTGTAGCCGCATGGCGTTCGTACTTAAATATGGAACTAACCATTCCAATTTTCGCTGTCTCTATACACATCTCCGAGCCCACGAGACCA
+
AA11>@>AADAAFGGGGGGGGDBCAF0AFG0FHFABDD2AFDBFGHEAFC/FGFABGGGHHBHFFGF2BEEEAEHAEEGEFE>F?GGFHFFHHGBGGGHHHC1B>GHFFGFHGFEEEGFHGGF2F2BGHFFHHGFG?CGGGHFC/<CGA?
@M02034:409:000000000-BFKT7:1:1109:17116:26966 1:N:0:32
AAAGTCGAGGTGCCTAAAGTGGCAACCCAGACTGGGTGTTTGGTTGGTGGTGTAGAGCTTCCTGTAGCCGCATGGCGTTCGTACTTAAATATGGAACTAACCATTCCAATTTTCGCTGTCTCTTATACACATCTCCGAGCCCACGAGACC
+
BAB@AFABDBAAGGGGGGGBFBFHHHHEGHHGHHHHEEAAFEFFFFGAFGEABFFFGBGHEFFHFFHHHGGGGEFFEBFFF?FGHHHHHHGHHHGGFHFHHFFHHFHHHHHHHHGGGGGHHHHHHHGHHHHHHGFFGGCFFGHGGG@C?F
@M02034:409:000000000-BFKT7:1:1109:9136:26973 1:N:0:32
AAAGTCGAGGTGCCTAAAGTGGCAACCCAGACTCTTGCTGGTGTTGAGCTTGTA
+
AAA>AD>ADBABFGGGGGGGGEFGHHHDGHHGH3FF355B33BB2B5B35B315
@M02034:409:000000000-BFKT7:1:1109:9726:26976 1:N:0:32
AAAGTCGAGGTGCCTAAAGTGGCAACCCAGACT
+
AAAAAFAADDAAGGGFG1FBF1FGFFGGE0AFG
@M02034:409:000000000-BFKT7:1:1109:11761:26978 1:N:0:32
AAAGTCGAGGTGCCTAAAGTGGCAACCCAGACTCAGCAGCAGGTTGGTGGTGTAGAGCTTCCTGTAGCCGCATGGCGTTCGTACTTAAATATGGTACTAACCATTCCAATTTTCGCTGCTCTTATACACATCTCCGAGCCCACGAGACCA
+
BABBBF?ADDABGGGGGGGGFFFGHHHGGHHGHHBGHFAA2BGHGGAAA1EF13FA55AB5FHF55A5A1E0EEA1EEEFE>2?1BGH3EFFGE44B@EGB03F??G4BFDG44/?E/EGHFGGG?D3?22F?FGG@D/CEGFC?DDA/?
@M02034:409:000000000-BFKT7:1:1109:21116:26990 1:N:0:32
AAAGTCGAGGTGCCTAAAGTGGCAACCCAGACTCATGGTACTGTTGGTGGTGTAGAGCTTCCTGTAGCCGCATGGCGTTCGTACTTAAATATGGAACTAACCATTCCAATTTTCGCTGTCTCTTATACACATCTCCGAGCCCACGAGACC
+
AABBBF>ABBBBGGGGGGFGGGGHHHHGGHHGHHGGFGFGGHFHHHHGGGFFGHGHHHHHHHHHGHHHHGGEGGHHGGGGGGHHHHHFHHHHHHHHHHHHHHGHHHGHHHHHHHGGGGGGHHHHHHGGGHEHHHFFGCGFGGGFFCC?AF
@M02034:409:000000000-BFKT7:1:1109:8842:26993 1:N:0:32
AAAGTCGAGGTGCCTAAAGTGGCAACCCAGACTCATCCTGCTGTTTTGCTTGTAGAAGTTGCTGT
+
BBBBBFBABBBBGGGEGGGGGGGHHHHGGHHFH33D53B33BGGA5AA35DA25F555DA5B35D
@M02034:409:000000000-BFKT7:1:1109:14967:27001 1:N:0:32
AAAGTCGAGGTGCCTAAAGTGGCAACCCAGACTCAGAATGGTGTTGGGGTTGTAG
+
AA@?3B?A?@2>FGGGFGGBFB2AFHCEGDHFGFHG35D5ABBBAF2E01AA155
@M02034:409:000000000-BFKT7:1:1109:15593:27017 1:N:0:32
AAAGTCGAGGTGCCTAAAGTGGCAACCCAGACTCGGTGTGATGTTGGTGGTGTAGAGCTTCCTGTAGCCGCATGGCGTTCGTACTTAAATATGGAACTAACCATTCCAATTTTCGCTGTCTCTTATACACATCTCCGAGCCCACGAGACC
+
B?AAAF3>>?2>BEAFCGFBB4FFHHHEFFHGFHFEBE2BFEGGHGEEFEBBABFBGHHGHHHG5FDBGG?EGEFFE>EFEBBFGFHGGGFFGHEFF3FGHHFG3FGGHHHFHFGFGE/FDDGHHGFHDHDFCGFGDCC<@/FFCGCD/?
@M02034:409:000000000-BFKT7:1:1109:20382:27023 1:N:0:32
AAAGTCGAGGTGCCTAAAGTGGCAACCCAGACTAATAAGCAGGTTGGTGGTGTAGAGCTTCCTGTAGCCGCATGGCGTTCGTACTTAAATATGGAACTAACCATTCCAATTTTCGCTGTCTCTTATACACATCTCCGAGCCCACGAGACC
+
CCCCCFCCCCA>BGGGGGGFGGGHHHHGGHHGHHHHHHHGHHHHHHEEGGEFFGHHHHHHHHHHGHHHHGGEGEHHGGGGFFGHGHHHHHGHHHGFGHHHHHFHHHHHHHHHHHGDGGGHHHHHGHFHGFBGGHHHFCGFGGHGGGDDD=
@M02034:409:000000000-BFKT7:1:1109:20240:27038 1:N:0:32
AAAGTCGAGGTGCCTAAAGTGGCAACCCAGACTAATGATAAGGTTGGTGGTGTAGAGCTTCCTGTAGCCGCATGGCGTTCGTACTTAAATATGGAACTAACCATTCCAATTTTCGCTGTCTCTTATACACATCTCCGAGCCCACGAGAC
+
A?AB>DAADAAAGGGFG4FGDGFGFGFEGGHGHHHHFFHH5BGBBBEAAEBABAGFDDFBABBBBADAAAE@EEBB>E>FEFFAFFGFB4GDDF33BF33@?3BF?B4EGHHHG>/?????4FHFFFFEFBGCDB2?<CCCFAFDCCE?
@M02034:409:000000000-BFKT7:1:1109:15807:27065 1:N:0:32
AAAGTCGAGGTGCCTAAAGTGGCAACCCAGACTACTCAGGCGGTTGGTGGTGTAGAGCTTCCTGTAGCCGCATGGCGTTCGTACTTAAATATGGAACTAACCATTCCAATTTTCG
+
AAAA3BAAD@2>BGGFGGFFEBFFFFGGEDGFFEBGHFFG3A2A0A0AAAAABAE5ADABBGHB5D5D@BEEEFE1>1>FE12???B3FFFFB333BBDFB03BFEFDFF3FE4>
@M02034:409:000000000-BFKT7:1:1109:17042:27069 1:N:0:32
AAAGTCGAGGTGCCTAAAGTGGCAACCCAGACTCCTCGGGAGGTTGGTGGTGTAGAGCTTCCTGTAGCCGCATGGCGTTCGTACTTAAATATGGAACTAACCATTCCAATTTTCGCTGTCTCTTATACACATCTCCGAGCCCACGAGACC
+
A?AA>DAA@>>AGGGGGGGFADFCGFFEGGHGHHGHHGGGAA?ABFEACEBFBFFFHHHHHGDFB@DDFEFEGEFFEEEFGAGHHHHHGHHHHGFFGFFFEFDGHFDHHHHHHHEEEACFFHHHHHGHGB2FCD22ECC<D/FFGGGGGA
@M02034:409:000000000-BFKT7:1:1109:11807:27076 1:N:0:32
AAAGTCGAGGTGCCTAAAGTGGCAACCCAGACTACTAAGCATGTTGGTGGTGTAGAGCTTCCTGTAGCCGCATGGCGTTCGTACTTAAATATGGAACTAACCATTCCAATTTTCGGTGTCTCTTATACACATCTCCGAGCCCACGAGACC
+
CBCCCF>ADBAAGGGGGGGGGGGHHHHGGHHGHHGHHHHHHHHHHHGGGGEBBGHGHHHHHHHHHHHHHGGGGGHHGFGGGEHHHHHHGHGHHGFFHGGHHHFHHHHHHHHHHHGGGFGGHHHHHHGHGHHHBDGHGCGDFGHGGGGAAF
@M02034:409:000000000-BFKT7:1:1109:14363:27094 1:N:0:32
AAAGTCGAGGTGCCTAAAGTGGCAACCCAGACTAAGCCTGATGTTGGTGGTGTAGAGCTTCCTGTAGCCGCATGGCGTTCGTACTTAAATATGGAACTAACCATTCCAATTTTCGCTGTCTCTTATACACATCTCCGAGCCCACGAGAC
+
AAAA>DAADD>>FGGGGGGBBFFFHHHGGFGFFHHHGGGGGHF5EGEBEEBAABFGFGHHHHHGBFEFFEGCFDFFEEEFE?FGGHFGHEGGFFFEFGFFGFDHFEGFFGHHFHE?EEEDFGFHGHFHGHFGFHHHDCFGFFGFCGCFC
@M02034:409:000000000-BFKT7:1:1109:12475:27103 1:N:0:32
AAAGTCGAGGTGCCTAAAGTGGCAACCCAGACTGGGTCGCAGGTTGGTGGTGTAGAGCTTCCTGTAGCCGCATGGCGTTCGTACTTAAATATGGAACTAACCATTCCAATTTTCGCTGTCTCTTATACACATCTCCGAGCCCACGAGACC
+
BBBBBFBBBB>AGGGGGGGGFFFEGHHGGHHGHHGHFHGGGGGHHHGGGGBBBFHGGHHHHHHGHHHHHGGGGFHHEGGFFEFHHHFHHHGHHHHHHHHGHHHHHHHHHHHHHHGFGGGHGHHHHHFHFHFHHHHHGGGGGFGGGG?CGC
@M02034:409:000000000-BFKT7:1:1109:20630:27111 1:N:0:32
AAAGTCGAGGTGCCTAAAGTGGCAACCCAGACTAATAAGAATGTTGGTGGTGTAGAGCTTCCTGTAGCCGCATGGCGTTCGTACTTAAATATGGAACTAACCATTCCAATTTTCGCTGTCTCTTATACACATCTCCGAGCCCACGAGACC
+
BCCCCF?ACCBBGGGGGGGGGGFFHHHGGHHGHHHHHHHHHHHHHGHGGGEFGHHFHHHHHHHHHHHHHGGGGGHHGGGGGFHHHHHHHHHHHHBFHHHHHHGHHHHGHHHHHHGGGGGHHHHHHHHHHHGHGHHGGGCDFGHGGGGEDF
@M02034:409:000000000-BFKT7:1:1109:14363:27113 1:N:0:32
AAAGTCGAGGTGCCTAAAGTGGCAACCCAGACTAAGCCTGATGTTGGTGGTGTAGAGCTTCCTGTAGCCGCATGGCGTTCGTACTTAAATATGGAACTAACCATTCCAATTTTCGCTGTCTCTTATACACATCTCCGAGCCCA
+
AAAA>DA>@@2>BGGGGFFEBBFGFHGGEEFFFFGHGCGB25D55BFBAEABBBFDDDAABBBB5BAABAEEGGEBEB>?BB?1EFBF@FF44E@3@B3CBB3FGD?DGFHFHF><<??BDB4EDGFEFCDCCF3G<>@<//F
@M02034:409:000000000-BFKT7:1:1109:14157:27115 1:N:0:32
AAAGTCGAGGTGCCTAAAGTGGCAACCCAGACTCAGAGTCGGGTTGGGGGTGTAGAGCTTCCTG
+
ABAAAFAAD?2>BGGFGGFAFFGHHHGGFFGFH3AC3FA3EEGGFGC00EE>>3D5@53B@GHH
@M02034:409:000000000-BFKT7:1:1109:12484:27119 1:N:0:32
AAAGTCGAGGTGCCTAAAGTGGCAACCCAGACTGTGTCGCCGGTTGGTGGTGTAGAGCTTCCTGTAGCCGCATGGCGTTCGTACTTAAATATGGAACTAACCATTCCAATTTTCGCTGTCTCTTATACACATCTCCGTGCCCACGAGACC
+
AAAB3BA>DDABGGG5BABAFFFHHGHFGHHGHG3D5DBA2EE0EEEEEEEAFBGHFFGG5GFGG5DFGGGEEE1?>E>F>>BE?EFE3BF4FF3?3GEC3F3BEB?4BGFHHHDDAB?BGFFG3F@GHHFHHHD<E/?DHH?F?@C.<<
@M02034:409:000000000-BFKT7:1:1109:22411:27145 1:N:0:32
AAAGTCGAGGTGCCTAAAGTGGCAACCCAGACTGGGGGTGGGGTTGGTGGTGTAGAGCTTCCTGTAGCCGCATGGCGTTCGTACTTAAATATGGAACTAACCATTCCAATTTTCGCTGTCTCTTATACACATCTCCGAGCCCACGAGAC
+
CBBCCFCCCBABGGGGGGGGGGGHGHGGGHHGHHGHGGAEEEGGGGGGGG?BFGHHHHHHHHHHHHHHHGFGGGHFEEGGEEGEHHFFHHFHHFHHFHGHFHHHHHHHHHHHHFDCEGGFHHHHHHFHHGBFGGDGE@DFCFHGCGGGG
@M02034:409:000000000-BFKT7:1:1109:15869:27152 1:N:0:32
AAAGTCGAGGTGCCTAAAGTGGCAACCCAGACTAATAAGAATGTTGGTGGTGTAGAGCTTCCTGTAGCCGCATGGCGTTCGTACTTAAATATGGAACTAACCATTCCAATTTTCGCTGTCTCTTATACACATCTCCGAGCCCACGAGA
+
>AA11BAADD1>B1GACFF3B1F0AFEEEECAAFFHFHBFGBGAFGGEAEAAABGFFEDFGFHBBAADFAEEGGFGEB>F?B>?FGDFFFBF@FF1FCDFFFDG1BE2FGGFGH>?/??B22FGGFFHFHFFFFGH<>/<<FF<<CCC
@M02034:409:000000000-BFKT7:1:1109:18277:27154 1:N:0:32
AAAGTCGAGGTGCCTAAAGTGGCAACCCAGACTGGTCC
+
AAAAAFAA1>>AGGFGGFF3FA0BE0F0F0E01FG11B
@M02034:409:000000000-BFKT7:1:1109:10126:27160 1:N:0:32
AAAGTCGAGGTGCCTAAAGTGGCAACCCAGACTCCGCCTAATGTTGGTGGTGTAGAGCTTCCTGTAGCCGCATGGCGTTCGTACTTAAATATGGAACTAACCATTCCAATTTTCGCTGTCTCTTATACACATCTCCGAGCCCACGAGACC
+
AABAAFABBBAAFGGGGGGFEFGHHHHDGHHGFGGGGG?EHGFFFHEGFGAAFGHHFHHHHHHFFGHHHGEFEFHHGGGEGFBHHH4BFGFDGFHHFFBGGHBEGHGHFHHHHHGGDEFBGHGHHHBDFHFHEHHGG?FCCG/FD/<<<C
@M02034:409:000000000-BFKT7:1:1109:17477:27163 1:N:0:32
AAAGTCGAGGTGCCTAAAGTGGCAACCCAGACTTCTCCTACTGTTGGTGGTGTAGAGCTTCCTGTAGCCGCATGGCGTTCGTACTTAAATATGGAACTAACCATTCCAATTTTCGCTGTCTCTTAACACATCTCCGAGCCCACGAGACCA
+
A3A@BF@AAD2>4BFFGFGB54FFEFHGFEDFCEFFGFAAFGHHHFHEEAEAAAD55DGGGFGGEFBEGGEEEEFFE>0BEB?F?FH@GHHHGFDEGFF3GG3GGFHBBFGFFDEEFAEGFFFBDFFF??BG1BF?C@/>/?FGGGGG/F
@M02034:409:000000000-BFKT7:1:1109:16586:27166 1:N:0:32
AAAGTCGAGGTGCCTAAAGTGGCAACCCAGACTTCGCAGGCGGTTGGTGGGGTAGAGCTTCCTGTAGCCGCATGGCGTTCGTACTTAAATATGGAACTAACCATTCCAATTTTCGCTGTCTCTTATACACATCTCCGAGCCCACGAGAC
+
BBBBBFBAD@2>FGGGGGGFFFGFHHHGGHHGH55BAAE2EAEEFEGEFG0>>?EF5DFGHHHH@EEEHGGEEEHFE?EFE>B/GGFHHFF4GH3BGGFHGHHHFGHHGGFHHHGFGG/FFHHHFHHHHFGHHHHHFCC@FGGGCCCAA
@M02034:409:000000000-BFKT7:1:1109:21447:27170 1:N:0:32
AAAGTCGAGGTGCCTAAAGTGGCAACCCAGACTAATAAGAATGTTGGTGTTGTAGAGCTTCCTGTAGCCGCATG
+
BCCCCFAB>DABGGGGGGGGGGGHHHHGGH2BABAF55555BBGFBG222B2B5F55A335BFAF555A1E0EE
@M02034:409:000000000-BFKT7:1:1109:21471:27175 1:N:0:32
AAAGTCGAGGTGCCTAAAGTGGCAACCCAGACTAATACGAATGTTGGTGGTGTAGAGCTTCCTGTAGCCGCATTTCGTTCGTACTTAAATATGGAACTAACCATTCCAATTTTCGCTGTCTCTTATACACATCTCCGAGCCCACGAGAC
+
>1>A1BA>A>AAGGG111BAAGFFHHHGGHHCGHHGH1F0ABB1DBFAAEEABAGHFHH11BBFGGGBEAE>E/2BBF0>/>0?B@@F1FGGGEF11FB11B1B@@2BFGGHHG>?EEEDGFEG1GBEB1<G<F11<>//>FGAC/@/A
@M02034:409:000000000-BFKT7:1:1109:15499:27180 1:N:0:32
AAAGTCGAGGGGCCTAAAGTGGCAACCCAGACTCCTGAGCCGGTTGGTGGTGTAGAGCTTCCTGTAGCCGCATGGCGTTCGTACTTAAATATGGAACTAACCATTCCAATTTTCGCTGTCTCTTATACACATCTCCGAGCCCA
+
>1>A1B>1>>1>0A0BGGFBBBFBFCH0EGAF11B1ADF1FC?EEEGGGGBA/BF2FGFF1BBF12DDFEC>FEA>E/>/>?BFGG2BGFB>BFB1BFG<1B1BFFFGB112GG?CAA/BFDGGHHBG>CBCFGHHACC/A/?
@M02034:409:000000000-BFKT7:1:1109:13592:27186 1:N:0:32
AAAGTCGAGGTGCCTAAAGTGGCAACCCAGACTGCT
+
AAA@AD1>?@1>AA1FGGFBF1FEF0FEFHHGH1AD
@M02034:409:000000000-BFKT7:1:1109:16758:27195 1:N:0:32
AAAGTCGAGGTGCCTAAAGTGGCAACCCAGACTCCTAGGCATGTTGGTGGTGTAGAGCTTTCTGTGGCCGCATGGCGTTCG
+
AAAA>BAA@?>>BBGGGFFFBD2AC4FEFAG2BF3BD5A3A3BDAACBEEE113B555B35B5D552BFEA0EE11>?/1?
@M02034:409:000000000-BFKT7:1:1109:17842:27207 1:N:0:32
AAAGTCGAGGTGCCTAAAGTGGCAACCCAGACTGGGGAGGGGGTTGG
+
AA3AAF3>>A>>BFGGGGGFAFFFGHHGGHHFCCF2A2A2A0AAF0E
@M02034:409:000000000-BFKT7:1:1109:11815:27210 1:N:0:32
AAAGTCGAGGTGCCTAAAGTGGCAACCCAGACTACGACTAATGTTGGTGGTGTAGAGCTTCCTGTAGCCGCATGGCGTTCGTACTTAAATATGGAACTAACCATTCCAATTTTCGCTGTCTCTTATACACATCTCCGAGCCCACGAGACC
+
AAABBFABBBAAGGFDGGGFGGGHHHHGGHHGHHFGGGGGHHHGHFFFGGEFGGGHHHHHHGHGGHHHHGGGGGHHGGGGGFHHHHHHHHGHHHHGHHFHHHHHHHFHHHHHHHGGGGGHHHGHHHHHFFHGHGHHGGFGGGHGGGGFEA
@M02034:409:000000000-BFKT7:1:1109:11806:27227 1:N:0:32
AAAGTCGAGGTGCCTAAAGTGGCAACCCAGACTACGACTAATGTTGGTGGTGTAGAGCTTCCTGTAGCCGCATGGCGTTCGTACTTAAATATGGAACTAACCATTCCAATTTTCGCTGTCTCTTATACACATCTCCGAGCCCACGAGAC
+
BABBAFBBBBBBGFGGGGGGGGGHCGHGGHHGHHFEEGGGGHHGGHHFFGAFGFHGGHHHFHHHFGHHHEEEGGHGFGGFFFFHHHFFHHGHHHHFHFBFHGGHHHHFHGHHHHGEGGEDHHFHHHGHFGBGFGF2?@DBDFGGGDFAD
@M02034:409:000000000-BFKT7:1:1109:16350:27227 1:N:0:32
AAAGTCGAGGTGCCTAAAGTGGCATCCCAGACTAAGAAGAAGGTTGGTGGT
+
AAAAAFAAD@>>BFGGGGGGGGGG1BFGFFEFHB1B11GFBGHH1C/B/AE
@M02034:409:000000000-BFKT7:1:1109:19122:27233 1:N:0:32
AAAGTCGAGGTGCCTAAAGTGGCAACCCAGACTCAGAATACGGTTGGTGGTGTAGAGCTTCCTGTAGCCGCATGGCGTTCGTACTTAAATATGGAACTAACCATTCCAATTTTCGCTGTCTCTTATACACATCTCCGAGCCCACGAGACC
+
BBBBBFBBDDAAGGGGGGGGGGGHHHHGGHHGHHHHHHHFFGFGGGGGGGEFGHHHHHHHHGHGFGFHHGGGGGHHGFGGGGHHHHHHHHHHHHGHHHHGHHGHHHHHHHHHHHGEGGGHHGHHHHHHHHEHHHGHGCGGGGHGCCFGGC
@M02034:409:000000000-BFKT7:1:1109:20064:27235 1:N:0:32
AAAGTCGAGGTGCCTAAAGTGGCAACCCAGACTAAGGGTCATGTTGGGGTTGTAGAGCTTCCTGTAGCCGCATGGTGTTCG
+
CCCCBFBCCCBCGGGGGGGGGGGHHHHGGHGGHGHHHHA325DFFGG221AAABGA55AB5BAAF5D53AEEFEC5B1?FE
@M02034:409:000000000-BFKT7:1:1109:11777:27242 1:N:0:32
AAAGTCGAGGTGCCTAAAGTGGCAACCCAGACTAAGAGTGGTGTTGGTGGTGTAGAGCTTCCTGTAGCCGCATGGCGTTCGTAC
+
CCCCBFBCCCBBGGGGGGGGGGGHHHHGGHGGHBB33FGD2DFGEA2A21BAAFH555BB5F55B5D5BBEEEEC1>1>BE12?
@M02034:409:000000000-BFKT7:1:1109:20080:27244 1:N:0:32
AAAGTCGAGGTGCCTAAAGTGGCAACCCAGACTAAGGGGCAGGTTGGTGGTGGAGAGCTTTCGG
+
AAAAAFAADBAAFFGGGGGGFFFFE4FEAFE2AGDGFFEE2BEBFAEBFEE111A31AFB5A1>
@M02034:409:000000000-BFKT7:1:1109:11797:27251 1:N:0:32
AAAGTCGAGGTGCCTAAAGTGGCAACCCAGACTCAGTCTCGGGTTGGTGGTGTAGAGCTTCCTGTAGCCGCATGGCGTTCGTACTTAAATATGGAACTAACCATTCCAATTTTCGCTGTCTCTTATACACATCTCCGAGCCCACGAGACC
+
CCCCCFAACCBBGGGGGGGGGGGHHHHGGHHGHHHHFGHHGGGFFGGEFGEGHHHHHHHHHHHHGHHHHGGGGGHHGGGGGEHHHHHHHHHHHHEFHHHHHHHFHHFHHHHHHHGGGGGHHHHHHHHHHHHHHHHHF?DDGEHGGGGGGC
@M02034:409:000000000-BFKT7:1:1109:10613:27259 1:N:0:32
AAAGTCGAGGTGCCTAAAGTGGCAACCCAGACTTCTGCGGGTGTTG
+
BBAABFABBBBBGGGGGGGGGFGGHHHGGHGGGFH5D52A2EEFAG
@M02034:409:000000000-BFKT7:1:1109:11779:27260 1:N:0:32
AAAGTCGAGGTGCCTAAAGTGGCAACCCAGACTAAGAGTTCTGTTGGTGGTGTAGAGCTTCCTGTAGCCGCATGGCGTTCGTACTTAAATATGGAACTAACCATTCCAATTTTCGCTGTCTCTTATACACATCTCCGAGCCCACGAGACC
+
AAAB>FA>ADABGGGG4GGGFGFHHHHGGHHGHFHGBDF55DFDGFGEEEBFFFGFFGHHGHHGGHGDFEGEEEGFEGGGGGHHGHGHHHHHHHFEFHEGFGBGHFGHFGHHHHFAEFFFHFHHEHGHEFGHHHFFDFGG?FHF@DGDDF
@M02034:409:000000000-BFKT7:1:1109:22148:27272 1:N:0:32
AAAGTCGAGGTGCCTAAAGTGGCAACCCAGACTAATAATCTGGTTGGTGGTGTAGAGCTTCCTGTAGCCGCATGGCGTTCGTACTTAAATATGGAACTAACCATTCCAATTTTCGCTGTCTCTTATACACATCTCCGAGCCCACGAGACC
+
AAA?AFAADD>ABEFGGGG3FBFFEEFE0EGGFHHFHHHGHBEGGECAFEBBFHHFGHGHGGHFGHGGHGGGFGHHGEGFEECFFHH1FHFFHFFHBGHHHGHHHHHHEGHHHHGGGGEFHGHHHHDFDHGHFBFDACGGGFG<CCCCAF
@M02034:409:000000000-BFKT7:1:1109:13767:27279 1:N:0:32
AAAGTCGAGGTGCCTAAAGTGGCAACCCAGACTAATGATGGGGTTGGTGGTGTAGAGCTTCCTGTAGCCGCATGGCGTTCGTACTTAAATATGGAACTAACCATTCCAATTTTCGCTGTCTCTTATACACATCTCCGAGCCCACGAGAC
+
A?AA3DAA@?>>FGGGGGFEFDFFHHHGGDHGFHB5D5D5BGGE?EGEAEBBAFGGGHHHHHHGBFFFGEGGGDFGFBEFFBFEGHFHFBGFGFDDGFHHHHFH3DFGHGHHGHEEFGEFFFFHFHFHGHGHEHFHD<@C/FEC@CCAE
@M02034:409:000000000-BFKT7:1:1109:17623:27280 1:N:0:32
AAAGTCGAGGTGCCTAAAGTGGCAACCCAGACTGTGGCGGCGGTTGGTGGGGTAGAGCTTCCTGTAGCCGCATGGCGTTCGGACTTAAATATGGAACTAACCATTCCAATTTTCGCTGTCTCTTATACACATCTCCGAGCCCACGAGACC
+
>>A?1B>AD?1>FBGGGGFGGFFFFEFEGCAEFFBBCGAE/AE>>EE/?E/>>??E@BBFFGFB>B>BB>>>/EFFE?BAA/?<<CFDG2D2@FBD1?1?<G1?G@DFFFHHGG<..><1=<FGGFB1F<<C<0=<<<<<:;GEA@?A::
@M02034:409:000000000-BFKT7:1:1109:20896:27283 1:N:0:32
AAAGTCGAGGTGCCTAAAGTGGCAACCCAGACTAATACTAAGGTTGGTGGTGTAGAGCTTCCTGTAGCCGCATGGCGTTCGTACTTAAATATGGAACTAACCATTCCAATTTTCGCTGTCTCTTATACACATCTCCGAGCCCACGAGACC
+
CCCCBFCBDD>AGGGGGGGGGGGHHHFEGHGGGHHGHHHHGHHHHGGGGGBBBGHDHHHHHGGFGHGGHGGGGGHHGGGFFE2EFHFFGHFFGHGHHHHGHHHHBGHHHHHHHHGCGGGFHHHHHHF?FHBHHHHFDCCGFEEGDDGGGE
@M02034:409:000000000-BFKT7:1:1109:22062:27285 1:N:0:32
AAAGTCGAGGTGCCTAAAGTGGCAACCCAGACTCAGGGTGGTGTTG
+
CCCCCFBABBCCGGGGGGGGGGGHHHHGGHDGG3BF32B22BFG2A
@M02034:409:000000000-BFKT7:1:1109:15908:27288 1:N:0:32
AAAGTCGAGGTGCCTAAAGTGGCAACCCAGCCTAA
+
AAA?>D?A?D>>AEBFGFFBB4EEFHGFGC222BA
@M02034:409:000000000-BFKT7:1:1109:21920:27297 1:N:0:32
AAAGTCGAGGTGCCTAAAGTGGCAACCCAGACTCATCCGCCTGTTGGTGGTGTAGAGCTTCCTGTAGCCGCATGGCGTTCGTACTTAAATATGGAACTAACCATTCCAATTTTCGCTGTCTCTTATACACATCTCCGAGCCCACGAGACC
+
BCBBAFABDDBCGGGGGGGGGGGHHHHGGHHGGHHHHHD2AEFGHHFECEGFBFGFF5FF5FGHFFHFFEEFEEHAEGGGG1?GFFHHHHGHHB3DFFFHC03FGDHHHGHHHHGGGGGFHHHHHHGFHHFHFHHHG??CDGGGGGGGGG
@M02034:409:000000000-BFKT7:1:1109:10200:27299 1:N:0:32
AAAGTCGAGGTGCCTAAAGTGGCAACCCAGACTTCGCAGCATGTTGGTGGTGTAGAGCTTCCTGTAGCCGCATGGCGTTCGTACTTAAATATGGAACTAACCATTCCAATTTTCGCTGTCTCTTATACACATCTCCGAGCCCACGAGACC
+
BBBBBFBBBBABGGGGGGGGGGGHHHHGGHHGHGHFFGCEGHHHHHCEFGGFHHHFHHHHHGHHHFHHGFGGGGHGGGGGGEFHHHHFFHHHGGEGFHHHHHFHHFHHHGHHHHGGGGGFHHHHHGGHGHGHHHFDF?D<DGEGGGGCFA
@M02034:409:000000000-BFKT7:1:1109:20937:27305 1:N:0:32
AAAGTCGAGGTGCCTAAAGTGGCAACCCAGACTAATAAGCCGGTTGGTGGTGTAGAGCTTCCTGTAGCCGCATGGCGTTCGTACTTAAATATGGAACTAACCATTCCAATTTTCGCTGTCTCTTATACACATCTCCGAGCCCACGAGACC
+
BBBBAFABBBAAGGGGEFGGGGGFHHHGGHHGHHHGHHHHGFGGGGGEFGEFBGHGHHHHHHHFFFGGGEFEGGHHGGGGFEHHHHHHHHHHGHGEGHGGHHGGHHFHHHHHHHGEGGFGHHHHFHFHHFFHHHFFECGGGFHGCFGGGE
@M02034:409:000000000-BFKT7:1:1109:16210:27308 1:N:0:32
AAAGTCGAGGTGCCTAAAGTGGCAACCCAGACTAAGAATAAGGTTGGTGGTGTAGAGCTTCCTGTAGCCGCATGGCGTT
+
A?A?A3A>>>1>1BEF1FDBBAFGHGHEECFFFBG1A1BFDF1DABEFGGBB/BF2FHHHFHHF1A22FAEEGGGHE/>
@M02034:409:000000000-BFKT7:1:1109:15599:27311 1:N:0:32
AAAGTCGAGGTGCCTAAAGTGGCAACCCAGACTAAGACTGGTGTAGGGGGT
+
>3AA3BA>@>>>GGGGFGFFADBFFGBEFGHDHB333B532FFB3BBF20A
@M02034:409:000000000-BFKT7:1:1109:22791:27311 1:N:0:32
AAAGTCGAGGTGCCTAAAGTGGCAACCCAGACTACTCCTCCTGTTGGTGGTGTAGAGCTTCCTGTAGCCGCATGGCGTTCGTACTTAAATATGGAACTAACCATTCCAATTTTCGCTGTCTGTTATACACATCTCCGAGCCCACGAGA
+
>3AA3BA>A2>>GGFBBABF5FFHHFFFGHHFHHFHHHHF3BEBEFHE2EAAABGHD5FBBBFBF5DB3AEEE>BC>E/?E?GCFEFGGHHGHGHBBGEB3E3BG?F4FBFGHF>???EDDEFF4B4EG1GF?FB1?<//CEHFCCD?
@M02034:409:000000000-BFKT7:1:1109:8703:27314 1:N:0:32
AAAGTCGAGGTGCCTAAAGTGGCAACCCAGACTGGGGGGGGGGTTGGTGGTGTAGAGCTTCCTGTAGCCGCATGGCGTTCGTACTTAAATATGGAACTAACCATTCCAATTTTCGCTGTCTCTTATACACATCTCCGAGCCCACGAGACC
+
BABABFBBDD>ABGGGGGGGGGGHGGHCC2AFFCHHGGE?FFBFF=?DEF.;;BF/BBFFFBFFFFBFFD-9AAFADFFEA9.AEFEFFF/BBBBFBFBFFFFFFFBFFFFFFFFFFFA/BBFFBF;/BB//9BBB9-9BF.A.9>D.9E
@M02034:409:000000000-BFKT7:1:1109:9552:27332 1:N:0:32
AAAGTCGAGGTGCCTAAAGTGGCAACCCAGACTAATAATCAGGTTGGTGGTGTAGAGCTTCCTGTAGCCGCATGGCGTTCGTACTTAAATATGGAACTAACCATTCCAATTTTCGCTGTCTCTTATACACATCTCCGAGCCCACGAGACC
+
BBAAADAAD2>AFGGGGGGGGFFGFHHAGHFFFHHAGFEHGFGGHHG?FEBFFGFGGGHHHHHGGGGDGEGEEEHFEEEGGGHHGHHHHHHHHHHHHHHHHHHFBGHHHHHHHHGEGGGFHGHHHHHHHHFHGHGHE<DGGEEGGCGFGC
@M02034:409:000000000-BFKT7:1:1109:17852:27345 1:N:0:32
AAAGTCGAGGTGCCTAAAGTGGCAACCCAGACTAAGAATGATGTTGGTGGTGTAGAGCTTCCTGTAGCCGCATGGCGTTCGTACTTAAATATGGAACTAACCATTCCAATTTTCGCTGTCTCTTATACACATCTCCGAGCCCACGAGAC
+
AAAAAFAA@?2>4FGGGGFBGDFHFHHGEHHGHHHHHH3GHHHHGHHEGGEABFFFGHHHHHHFFGFGHGGGGEFGEBEF?BBGEHHHHHGHGFFGGFHHHFEGHHHFHGHHHHGGE?EBGFFEFFGDGGFHG332CCCCG/FFCGFGD
@M02034:409:000000000-BFKT7:1:1109:17299:27352 1:N:0:32
AAAGTCGAGGTGCCTAAAGTGGCAACCCAGACTGAGAGGGGTGTTGGTGGTGTAGAGCTTCCTGTAGCCGCATGGCGTTCGTACTTAAATATGGAACTAACCATTCCAATTTTCGCTGTCTCTTATACACATCTCCGAGCCCACGAGAC
+
BBBBAFBBBBAAGGGGGGGGGFGGGHHGGHHAG3B3D3B2ABEEGHEECFECA3FBEFGGGHHG@EDBFEGCGGEGFBEGG?CGHHHHGFHEFEBBHHGHFGBHHFGBDHHHFGE?ED?BFBGHFDHFFFHHHHHFA@?CGGGGCC?DD
@M02034:409:000000000-BFKT7:1:1109:19224:27356 1:N:0:32
AAAGTCGAGGTGCCTAAAGTGGCAACCCAGACTGGGAGGGGGGTTGGTGGTGTAGAGCTTCCTGTAGCCGCATGGCGTTCGTACTTAAATATGGAACTAACCATTCCAATTTTCGCTGTCTCTTATACACATCTCCGAGCCCACGAGACC
+
BBBBBFBBDD>>FGGGGGGGGGGGFGHGGHHGHGGHGGGFGCEGF/BDGGC?FGHGHHHHHFHFGFGFHGGGGFHHGDGGGC<GHGDGGGHHHH0CFHHFHGFHHHHHFHHHGGGGGBDGFGGGGGBFF;BGGGGGGGAACFFFFFFFFF
@M02034:409:000000000-BFKT7:1:1109:14772:27362 1:N:0:32
AAAGTCGAGGAGCCTAAAGTGGCAACCCAGACTCCGCGGGGGGTTGGTGGTGTAGAGCTTCCTGTAGCCGCATGGCGTTCGTA
+
AAA?>B3A?D2>AEGGFFFBF4AAC4AEFEGGFHHAAE?FC//>>CC<F?.<<<<0GBDFHCH<=;C::A@CAAF:99;C:.9
@M02034:409:000000000-BFKT7:1:1109:15395:27364 1:N:0:32
AAAGTCGAGGTGCCTAAAGTGGCAACCCAGACTAATAAGCTGGTTGGTGGAGTAGAGCTTCCTGTAGCCGCATGGCGTTCGTACTTAAATATGGAACTAACCATTCCAATTTTCGCTGTCTCTTATACACATCTCCGAGCCCACGAGAC
+
AAA?AF1A1?1>BAEFFFFBF10AAEAEFABFFEGGHG1FF1ABGGCAFE/BBA1BGHHHHGFABFDAFEEEGEECE>>F?B>FGGFFFFDDBBBDBFGBFFBFGFHEGHHHHFE?EE?BF2DGBDG2DBDFF1G1?<@>?FF<<@@?C
@M02034:409:000000000-BFKT7:1:1109:17936:27370 1:N:0:32
AAAGTCGAGGTGCCTAAAGTGGCAACCCAGACTGAGCAGAAGGTTGGTGGTGTAGAGCTTCCTGTAGCCGCATGGCGTTCGTACTTAAATATGGAACTAACCATTCCAATTTTCGCTGTCTCTTATACACATCTCCGAGCCCACGAGA
+
BBCAAFBADD2>BGGGFFGBGFFHHHHDGFHGHHHHHHHHHGHHGGGEFGABBGHGHHHHHHHFBGGHHGGGGEFHFBEFEBFGHHGHHHHFGGDGFHHFHHGHHHHFHHHHHHGEGGGHHFHHHHHGHHFHHHHHABCDFAGGFDCE
@M02034:409:000000000-BFKT7:1:1109:8903:27374 1:N:0:32
AAAGTCGAGGTGCCTAAAGTGGCAACCCAGACTGAGCGGACTGTTGGTGGTGTAGAGCTTCCTGTAGCCGCATGGCGTTCGTACTTAAATATGGAACTAACCATTCCAATTTTCGCTGTCTCTTATACACATCTCCGAGCCCACGAGACC
+
BBBCCFCCCBABGGGGGGGGGGGGGHHFGEGGGHHBGGGGFGHHDGEFGGEFAGHBGGHHGGHGGBGFHAEEEGHHGEEFEEGHHHHBGHFHGHGFFHFGHHHHGGHHBGGHHHGGGFG2FFHHHH3B3F2GGDFGD?FCGE/CCCFGCE
@M02034:409:000000000-BFKT7:1:1109:18017:27380 1:N:0:32
AAAGTCGAGGAGCCTAAAGTGGCAACCCAGACTAATAATAATGTTGGTGGTGTAGAGCTTCCTGTAGCCGCATGGCGTTCGTACTTAAATATGGAACTAACCATTCCAATTTTCGCTGTCTCTTATACACATCTCCGAGCCAACGAGAC
+
AAA@3F>AA>2>A24BFFFBGCFFCDGFCCFEGFHFDDFGHHHHGBGBFEAABBFAFHHGHFGDBEGFHEEEGEFFEBEFEBBFGHGFGE@BFDBFGGFFGHHFGHHFHHHH4GEE?E/BGGHGFFFGF2DC2DGFB>/>B22F<?<A?
@M02034:409:000000000-BFKT7:1:1109:19321:27383 1:N:0:32
AAAGTCGAGGTGCCTAAAGTGGCAACCCAGACTAGGGGTGATGTTGGTGGTGTAGAGCTTCCTGTAGCAGCATGGCGTTCGTACTTAAATATGGAACTAACCATTCCAATTTTCGCTGTCTCTTATACACATCTCCGAGCCCACGAGACC
+
CCCCCFBBCBAAGGGGGGGFGGGHHHHGGHHGHHHHHGBEHHHHHHFFGG1BFGHHGHHHHGHEBFHFHHHHHHHGEEEGEEGHHHHFHHHHGHHHCHHHFGHHHHHHHHHHHHGGGGGGHHHHHHGHFHFHHHGHGGGGGGHGGGGGGE
@M02034:409:000000000-BFKT7:1:1109:10178:27385 1:N:0:32
AAAGTCGAGGTGCCTAAAGTGGCAACCCAGACTATTCATGATGTTGGTGGTGTAGAGCTTCCTGTAGCCGCATGGCGTTCGTACTTAAATATGGAACTAACCATTCCAATTTTCGCTGTCTCTTATACACATCTCCGAGCCCACGAGAC
+
CCCCCFBCBCABGGGGGGGGGGGHHHHGGHHGHHB5FGGFHHHHHHHGGGEFGHHGFHHHHHHHHHHHHGGGGGHHGGGGGEHHHHHHHHHHHHHHHHHHHHGHHHGHHHHHHHGGGGGFHHHHHHFHGHGHHHHHGFGGGGHGGGGGG
@M02034:409:000000000-BFKT7:1:1109:14574:27390 1:N:0:32
AAAGTCGAGGTGCCTAAAGTGGCAACCCAGACTACGCGGACTGTTGGTGGTGTAGAGCTTCCTGTAGCCGCATGGCGTTCGTACTTAAATATGGAACTAACCATTCCAATTTTCGCTGTCTCTTATACACATCTCCGAGCCCACGAGAC
+
AAAAAFAA??2>FFFFAFF6BBFHHGHEFEHGFGCE2E2AE?FGFHEBFEAABAEFG5FG5@FEBEEGH?EGGDFHE?>FE>BGEGFFHHFFFFDFE3DFG0EFH4GFHFHHHHCD/E?FGFHH>>GGHFFGFFHHD@CDDAGGCGCGD
@M02034:409:000000000-BFKT7:1:1109:15241:27397 1:N:0:32
AAAGTCGAGGTGCCTAAAGTGGCAACCCAGACTGCTGGTTCTGTTGGTGGTGTAGAGCTTCCTGTAGCCGCATGGCGTTCGTACTTAAATATGGAACTAACCATTCCAATTTTCGCTGTCTCTTATACACATCTCCGAGCCCACGAGAC
+
AABA>BAAA@>>GGGGGGFBFBFHHHHGGGEFHGHFHHB3EHF5GGH2BEBAAAEDFDGG5GHGB5ADFEGGGAA1E1>FF??CGHFGE4@B@D33FBEGBF3GGGHFHHHHHHGGGE?BGGHHGHHHHHFFFGHFDFC?DEG/BCCEA
@M02034:409:000000000-BFKT7:1:1109:18504:27397 1:N:0:32
AAAGTCGAGGTGCCTAAAGTGGCAACCCAGACTCCTAAGAATGTTGGTGGTGTAGAGCTTCCTGTAGCCGCATGGCGTTCGTACTTAAATATGGAACTAACCATTCCAATTTTCGCTGTCTCTTATACACATCTCCGAGCCCACGAGACC
+
BBBAAFBAAD>>FGGGGGGFFFGHHGHGFEGFHHHHHHHFHHHHHHH2FAEABDFGHFHHHHHHFFHHHGGGGEFAEEEGFBFGHHHGHHHHGGFFFHGFFGFHHHHHHHHHHHGGGGEGHFHFGHGHFGHGGHHHDFFCGGHGGGGGGA
@M02034:409:000000000-BFKT7:1:1109:21689:27405 1:N:0:32
AAAGTCGAGGTGCCTAAAGTGGCAACCCAGACTCAGACGCAGGTTGGTGGTGCAGAGCCTTCTGGA
+
BBBBBFBBBBAAGGGGGGGGGFGHHHHGGHHGH3GGAFE?EFFFFF?EAEE133D5A31A3BBD3@
@M02034:409:000000000-BFKT7:1:1109:19552:27405 1:N:0:32
AAAGTCGAGGTGCCTAAAGGGGCAACCCAGACTACGCGT
+
A??A>DA3>>>AC4BFFGG4AE2AABF2FEGFG33A22A
@M02034:409:000000000-BFKT7:1:1109:14198:27416 1:N:0:32
AAAGTCGAGGTGCCTAAAGTGGCAACCCAGAAGGTTGGTGGTGTAGAGCTTCCTGTAGCCGCATGGCGTTCGTACTTAAATATGGAACTAACCATTCCAATTTTCGCTGTCTCTATACACATCTCCGAGCCCACGAGACCAGAGAGGA
+
A?A@AFAA>?2>BBGFFGGBFCGGGFGGFABBGFBFGGBFEBFGBHFGFGGHHHFGFHHGEEAEA1A@B>F>BBBGFHGGHHHDGBEF3BFGHBFFFHGHHHHHHFGGAEGHHHBB43FGH??F?F/B?/>FEF/<@?/FCAGGHD?F
@M02034:409:000000000-BFKT7:1:1109:12098:27418 1:N:0:32
AAAGTCGAGGTGCCTAAAGTGGCAACCCAGACTCATGGTGG
+
>AA>1BAAD1>AGGGDGF13BFFHHHBAFFEAF1B111B1A
@M02034:409:000000000-BFKT7:1:1109:18851:27432 1:N:0:32
AAAGTCGAGGTGCCTAAAGTGGCAACCCAGA
+
AAAAAFAA>>>AGCGGEFE3BDFHHH0FGCG
@M02034:409:000000000-BFKT7:1:1109:12833:27433 1:N:0:32
AAAGTCGAGGTGCCTAAAGTGGCAACCCAGACTAGTA
+
AAA?AFAA1D>AFGGGGGGGGCFFFHHGGG0FGF1FF
@M02034:409:000000000-BFKT7:1:1109:14912:27437 1:N:0:32
AAAGTCGAGGAGCCTAAAGTGGCAACCCAGACTAGGGCGGGGGTTGGTGGTGTAGAGCTTCCTGTAGCCGCATGGCGTTCGTACTTAAATATGGAACTAACCATTCCAATTTTCGCTGTCTCTTATACACATCTCCGAGCCCACGAGAC
+
AAAA>FAA@@1>A1FGFGFBBBFCHHHGFEGCFFHFGHCGGCC>>>C???/??BEFFHHHHHHBBB>BB<BCCCF?<?>FC??/?GHBGGDFFFFB<>DFGFGGHFGFFGHHHHACCA<=DFHHFHHHECFGCHHH::@=-CCE@A@FA
@M02034:409:000000000-BFKT7:1:1109:21096:27445 1:N:0:32
AAAGTCGAGGTGCCTAAAGTGGCAACCCAGACTAGTAATAATGTTGGTGGTGTAGAGCTTCCTGTAGCCGCATGGCGTTCGTACTTAAATATGGAACTAACCATTCCAATTTTCGCTGTCTCTTATACACATCTCCG
+
AAAAAFBABDBBGFGDGGGFGGGHHFHFGHHGHF3FGHHHBDGDFGFBCEFEABGGAAFFBGBBB5DABEE0EACCEE0?>EHGFGHHHHHHFGGBBGB33B3B@4BBHHFFDDE/?EA3B4BF4F4??33?FF?2?
@M02034:409:000000000-BFKT7:1:1109:12406:27456 1:N:0:32
AAAGTCGAGGTGCCTAAAGTGGCAACCCAGACTAATCCGGTGGTTGGTGGTGTAGAGCTTCCTGTAGCCGCATGGCGTTCGTACTTAAATATGGAACTAACCATTCCAATTTTCGCTGTCTCTTATACACATCTCCGAGCCCACGAGAC
+
BBBCCFCCDD>ABGGGGGGFFGGHHHHGGHHGHHHHEHGGEEGFGGGEFG1BAFGGHHHHHHHHHFHHGGGGGEHGEEEEE?FHHHHGHGFFGHHHHGHHHGHHHHHHHGHHHHGGGFDGHGHHHHFHGHFHHFFHDFGDGEGFGD@ED
@M02034:409:000000000-BFKT7:1:1109:21594:27462 1:N:0:32
AAAGTCGAGGTGCCTAAAGTGGCAACCCAGACTAATAATAATGTTGGTGGTGTAGAGCTTCCTGTAGCCGCATGGCGTTCGTACTTAAATATGGAACTAACCATTCCAATTTTCGCTGTCTCTTATACACATCTCCGAGCCCACGAGACC
+
CABCBFBCCCBCGGGGGGGGGGGHGHHGGHHGHHHHHHHHGGHHHHHEGGAFBGHHHHHHHHHHGHGFHEGEGGHGGGGGGFHHHHHHHHGHHHHHHHGFHHFHHHHHHHHHHHEFEGGGHHHHHHGHHHEHHHGGGC?CGEHFCGGGGE
@M02034:409:000000000-BFKT7:1:1109:12665:27463 1:N:0:32
AAAGTCGAGGTGCCTAAAGTGGCAACCCAGACTG
+
BBCCCFCCCCABGGGGGGGGGGGHHHHGGHHGHG
@M02034:409:000000000-BFKT7:1:1109:20429:27464 1:N:0:32
AAAGTCGAGGTGCCTAAAGTGGCAACGACTAAGCAGCAGGTTGGTGGTGTAGAGCTTCCTGTAGCCGCATGGCGTTCGTACTTAAATATGGAACTAACCATTCCAATTTTCGCTGTCTCTTATATACATCTCCGAGCCCACGAGACCAG
+
CCCCCF@BCBAAGGGGGGGGGGGHHHCGEEG3B3FFFAFGBFG22A1BAG3D5DDGF5GDGAFG5B1>>?>F1E?E?AAG1?GGBGGGGDFGDFFB?G0GHHB?4B4BGHHEFGG?3BGG4DH?33BBF3BGHDCCC//?C<@<</???
@M02034:409:000000000-BFKT7:1:1109:16230:27472 1:N:0:32
AAAGTCGAGGTGCCTAAAGTGGCAACCCAGACTACGAATCATGTTGGTGGTGTAGAGCTTCCTGTAGCCGCATGGCGTTCGTACTTAAATATGGAACTAACCATTCCAATTTTCGCTGTCTCTTATACACATCTCCGAGCCCACGAGAC
+
A?AA>DAADD>>BCGFGGFBABFCFGGFGFHGHF3BEF2FFHFDGGFBAE1ABAEFGFFGGEGBBDAABAAEEFF?>B>FG??FGHDFFGFEBEFFFGDFECDGEGHDFHHHHE>??E?BFFGHHHHFHFDGBGGF?<@<BFGEADCED
@M02034:409:000000000-BFKT7:1:1109:17557:27485 1:N:0:32
AAAGTCGAGGTGCCTAAAGTGGCAACCCAGACTAGGACTGGTGTTGGGGGTGTAGAGGTTGCTGTGGCCGCATGGTGATCGTACTTAAATATGGAACTAATCATTCCAATTTTCGCTGTCTCTTATACACATCTCCGAGCCCACGAGAC
+
AABAADAADD2AGFGGGGDFEGFGHAFEFDFFHFEBAAFA2BCAEFG20AA0AAFE@2B22B3BB32??>E/E113B3BB?2B/?4FG34F4BB?3BBGG434BB4BDDGGHHGBCFDBGGEGHGFHGFFFFHFFF?/ACC//FDCCAD
@M02034:409:000000000-BFKT7:1:1109:18708:27490 1:N:0:32
AAAGTCGAGGTGCCTAAAGTGGCAACCCAGACTGGTAA
+
CCCCCFCCDBAAGGGGGGGFGGGGHHHGGHGGH3AG55
@M02034:409:000000000-BFKT7:1:1109:11725:27516 1:N:0:32
AAAGTCGAGGTGCCTAAAGTGGCAACCCAGACTGGG
+
>A11ADAA@D1A1FDFFGGAFDA01BF0FEF0AG0A
@M02034:409:000000000-BFKT7:1:1109:14770:27536 1:N:0:32
AAAGTCGAGGTGCCTAAAGTGGCAACCCAGACTTCTGCTGCTGTAGGTGGTGCAGAGCTTGCTGT
+
AAAA>BAA@?>>FGGDGGGEABFFFGCEGDGFG5DA55DB3BBD5DFD3FA233B51A333B5B5
@M02034:409:000000000-BFKT7:1:1109:16941:27537 1:N:0:32
AAAGTCGAGGTGCCTAAAGTGGCAACCCAGACTACGCGTGGGGTTGGTGGTGTAGAGCTTCCTGTAGCCGCATGGCGTTCGTACTTAAATATGGAACTAACCATTCCAATTTTCGCTGTCTCTTATACACATCTCCGAGCCCACGAGACC
+
BBBAAFBBDDAAGGGGGGGFGFGHFHHGGHHGFGGGEGAEEGGEFGGFGGBFFGHGHHHHHHHHGHGHHGGGGGGHG?EGF/FGHHHHHHHHGGFFHFGFHGFHDHHGHHHHHHGGFGGHHFHHHGHHHHGGFHHHGGGGGGHGGGGGAC
@M02034:409:000000000-BFKT7:1:1109:9014:27542 1:N:0:32
AAAGTCGAGGTGCCTAAAGTGGCAACCCAGACTCAGAAGAATGTTGGTGGTGTAGAGCTTCCTGTAGCCGCATGGCGTTCGTACTTAAATATGGAACTAACCATTCCAATTTTCGCTGTCTCTTATACACATCTCCGAGCCCACGAGACC
+
CCCBCFCBBD>AGGGGGGGGGFGHGHHEGHHGHHHGHHHHHHHHHHHGGGEFGFHGHHHHHHHHHHHHHGGGGEHHEEFFEEGHHHHHHHHGGGFFHHHHFHGHHHHHHHHHHHGGGGGBHFHHHHHHHHFHFFFGGFGGGGHGFFGFGG
@M02034:409:000000000-BFKT7:1:1109:16411:27542 1:N:0:32
AAAGTCGAGGTGCCTAAAGTGGCAACCCAGACTGTTGGTGGGGTTGG
+
BCCBAFABDD>>GGGFGGGEGGGHHHHGGHHGHC35B2A2B22BAEA
@M02034:409:000000000-BFKT7:1:1109:10298:27548 1:N:0:32
AAAGTCGAGGTGCCTAAAGTGGCAACCCAGACTGAGAAGAAGGTTGGTGGTGTAGAGCTTCCTGTAGCCGCATGGCGTTCGTACTTAAATATGGAACTAACCATTCCAATTTTCGCTGTCTCTTATACACATCTCCGAGCCCACGAGACC
+
A?AABFAADDABGGGGEGGGGGGHHHHGGHCGHHFGDG33BBCGGHG2A1EBBBGBE5FG5FGHHBEFFDE?EEF?F1EFE>2?FGD3EGHHHH3@FGHFB0?GD4FFFFGHGDEEE/EDFGFG4G?3FFFGHHGBE?CDGEFGFCC//<
@M02034:409:000000000-BFKT7:1:1109:10316:27554 1:N:0:32
AAAGTCGAGGTGCCTAAAGTGGCAACCCAGACTGAGAAGAAGGTTGGTGGTGTAGAGCTTCCTGTAGCCGCATGGCGTTCGTACTTAAATATGGAACTAACCATTCCAATTTTCGCTGTCTCTTATACACATCTCCGAGCCCACGAGACC
+
>1AA1BA1>>>1B1GF1BFGAEAEGGGFGGHFHAFBGGBB0BABBBABAEAAABDFDDFBBFABB2DABAE>E/0B>E>FAEHHFGFF1BFEFFEB@GBBB01BBB>FFHHDH2<?EEEEFD2G1B2DB1<BBF1BC</BCFEECC?CCE
@M02034:409:000000000-BFKT7:1:1109:21082:27577 1:N:0:32
AAAGTCGAGGTGCCTAAAGTGGCAACCCAGACTAGTGATGGTGTTGGTGTTGTAGGGGTTCCTTG
+
A3>AAFAA?DBBGGGGGGGGGFGHCHHGDHGDHFB555A5A3BFAG2A22BB25A311AA1A555
@M02034:409:000000000-BFKT7:1:1109:21865:27586 1:N:0:32
AAAGTCGAGGTGCCTAAAGTGGCAACCCAGACTTAGACTGGTGTTGGGGGT
+
BABBBFAA@AABGGGGGFGGGFGHHHHGGHF2F555DAD32BFH2F2E00A
@M02034:409:000000000-BFKT7:1:1109:22123:27589 1:N:0:32
AAAGTCGAGGTGCCTAAAGTGGCAACCCAGACTTCGTGGGGTGTTGGGCTTGCAGTAGTTGCTTT
+
CCCCCFCCCCCBGGGGGGGFGGGHHHHGGHHGH552B2B2A2EGEG1A12BA13B555555D355
@M02034:409:000000000-BFKT7:1:1109:19180:27593 1:N:0:32
AAAGTCGAGGTGCCTAAAGTGGCAACCCAGACTAAGCCTGAGGTTGGTGGTGTAGAGCTTCCTGTAGCCGCATGGCGTTCGTACTTAAATATGGAACTAACCATTCCAATTTTCGCTGTCTCTTATACACATCTCCGAGCCCACGAGAC
+
CCCCCFABCCCCGGGGGGGGGGGHGHHGGHHGHGHHHHHH2AFHHHFGGGEFFFHHHHHHFGHHGGGFHGGEFGHHGEFGGGGGHHHHHHHHGFB3GHHHHHFHHGHFHGHHHHGGGGFFGHHGGGHFHHHHHHHGGGGGGGCGGCCGG
@M02034:409:000000000-BFKT7:1:1109:10540:27599 1:N:0:32
AAAGTCGAGGTGCCTAAAGTGGCAACCCAGACTAATCCGGCTGTAGGGGTT
+
CBCCCFBBCBCCGGGGGGGGGGGGHHHGGHHGHHHGH52AA2EG5DA111A
@M02034:409:000000000-BFKT7:1:1109:19004:27612 1:N:0:32
AAAGTCGAGGTGCCTAAAGTGGCAACCCAGACTAATAAGAATGTTGGTGGTGTAGAGCTTCCTGTAGCCGCATGGCGTTCGTAC
+
CCCCCFBBCCCBGGGGGGGGGGGHHHHGGHHGHGGHDF5A5FGGHHHGF2EBAFGAD5FF5FGHG5DEEFGGGEF1E?EGG12?
@M02034:409:000000000-BFKT7:1:1109:21186:27614 1:N:0:32
AAAGTCGAGGTGCCTAAAGTGGCAACCCAGACTTGTAGTCCTGTTGGTGGTGTAGAGCTTCCTGTAGCCGCATGGCGTTCGTACTTAAATATGGAACTAACCATTCCAATTTTCGCTGTCTCTTATACACATCTCCGAGCCCACGAGACC
+
BBBBBFAADDAAGGGGGGGGFGFHCHHGGDCCHHHHHHEGHHGHHGH?F2EBGFHEBGHHHGHHHHHDGEGEEEGFGGGGGEFGHHGDGHHHHHBFFHFHCFFGHFHHHGHGHH?FG/EGHHGHHHBF4FHHFHHHC/<CBFHGG/A?EC
@M02034:409:000000000-BFKT7:1:1109:17882:27635 1:N:0:32
AAAGTCGAGGTGCCTAAAGTGGCAACCCAGACTCCGCATCATGTTGGTGGTGTAGAGCTTCCTGTAGCCGCATGGCGTTCGTACTTAAATATGGAACTAACCATTCCAATTTTCGCTGTCTCTTATACACATCTCCGAGCCCACGAGAC
+
AAAA3D>ADD>AGGGBGGGDFFFHHHHGGGHGHHHB2AEAFFHGGFF2FDABBEFFF5FFBFHFFGEABBEEFEF1E1/FEBFCFFHFFHFGFFFFFGGGF0?GHFFDGHFFHHEE/??3FFHBDHFBBCGHHFGG?BCCCGEGC@CCA
@M02034:409:000000000-BFKT7:1:1109:9494:27649 1:N:0:32
AAAGTCGAGGTGCCTAAAGTGGCAACCCAGACTAATAAGAATGTTGGTGGTGTAGAGCTTCCTGTAGCCGCATGGCGTTCGTACTTAAATATGGAACTAACCATTCCAATTTTCGCTGTCTCTTATACACATCTCCGAGCCCACGAGACC
+
BBABBFA>ADABGGGGGGGGGGGEGHFEGHHGHHHHHHHDEFGGHHGGGGEFHGHFHGHHHFHHHHGFGGGEEEFFGGGGGEFHHHHHHHHFHGEFFHHHHFBFHGFHHGHHHHEGGGGFHGHHHHFHEGFHFHHHCCGGGEHGGGGGGG
@M02034:409:000000000-BFKT7:1:1109:9477:27658 1:N:0:32
AAAGTCGAGGTGCCTAAAGTGGCAACCCAGACTAATAAGAATGTTGGTGGTGTAGAGCTTCCTGTAGCCGCATGGCGTTCGTACTTAAATATGGAACTAACCATTCCAATTTTCGCTGTCTCTTATACACATCTCCGAGCCCACGAGACC
+
CCCCCFCCCBABFGGGGGGGGGGGHHHGGGGGHHHHGFHHHGHHHHHEGGEFEDGAFFHHFGGGFFGDGE?AEFHCEEECE1B?GBFFFGGHGG33@GFFCFBFHFFBFGHGHFE/?EF3GGFHGGBFB3DHFHFBC/D/<F</>/C?EF
@M02034:409:000000000-BFKT7:1:1109:18137:27666 1:N:0:32
AAAGTCGAGGTGCCTAAAGTGGCAACCCAGACTAATGGGAATGTTGGTGGTGTAGAGCTTCCTGTAGCCGCATGGCGTTCGTACTTAAATATGGAACTAACCATTCCAATTTTCGCTGTCTCTTATACACATCTCCGAGCCAACGAGAC
+
ABBAAFAAAD2>BFGFGGFBFFFFFHHGGFFFHHFHHHHGGHHGHHGAFGBAB3EBFFGHHHHFBEFBFEECGEFBEBEFBB?FGHFFFGFGFEBBEFGHHFBGHFFBGHGHHGEAFD?BEFFDDGFDDFDFHFHF</<BD2@<BCADA
@M02034:409:000000000-BFKT7:1:1109:16465:27679 1:N:0:32
AAAGTCGAGGTGCCTAAAGTGGCAACCCAGACTAATAATAATGTTGGTGGTGTAGAGCTTCCTGTAGCCGCATGGCGTTCGTACTTAAATATGGAACTAACCATTCCAATTTTCGCTGTCTCTTATACACATCTCCG
+
ABA?ABAA@D2>BFGFGGFGFBFFF4F2BE2FF3A5A55BGDAGGHE2BE2AB3E5F53BGEGEBF5DFEECEEF?>1>BB>B?FGBFDBBFGE3BG@GFFBDFEGHB4F3F?4>>EA/B4?B44B44?BB2FDH2<
@M02034:409:000000000-BFKT7:1:1109:19200:27734 1:N:0:32
AAAGTCGAGGTGCCTAAAGTGGCAACCCAGACTACGCCTCCTGTTGGTGGTGTAGAGCTTCCTGTAGCCGCATGGCGTTCGTACTTAAATATGGAACTAATTATTGCAATTTTTGCTGTCTCTTATACATATCTCCGAGC
+
A1AA>DA>1>>1FGG1FAG3BGFFFGFEFFGACD0BEEH//BAGFFAFEFBAB1DAD1BA1BGAA2DDBEE/EAEGG//?E/F/>2BF@F2FGGF11B1B>22BF1B11B>GH1<BGGB1B2BB>G2F222>2B2BC//@
@M02034:409:000000000-BFKT7:1:1109:17740:27737 1:N:0:32
AAAGTCGAGGGGCCTAAAGTGGCAACCCAGACTCAGAATACTGTTGGTGGTGTAGAGCTTCCTGTAGCCGCATGGCGTTCGTACTTAAATATGGAACTAACCATTCCAATTTTCGCTGTCTCTTATACACATCTCCGAGCCCACGAGAC
+
A1A?AF@A>A1>0AFGGGGGFBFCF0GAFFGFFGHHHHFDGDFHHGFEGGBABDD2FGFHFBGFGADGHG?CEEFFEBEFE?0?/FGFFGFFGBFGHF>FHHHFHHHEHHHHHHG/EC/GGHHEHHDGDGHFHHHHCCCCGFGGGG<EA
@M02034:409:000000000-BFKT7:1:1109:12015:27740 1:N:0:32
AAAGTCGAGGTGCCTAAAGTGGCAACCCAGACTCAGCGGCCGGTGGGTGGTGTAGAGCTTCCTGTAGCCGCATGGCGTTCGTACTTAAATATGGAACTAATCATTCCAATTTTCGCTGTCTCTTATACACATCTCCGAGCCCACGAGAC
+
A?AB3DA>DAAAGGFBCFGB5FFHHHHGGHHFHGGGFAEAAAEA0AEA1EE1?@D55DB3BB3B@BBB3BE>E?11>?>FC>B??FGH3DF44FB3BG3B4B2BF3?BDHHHHFB????2FGGGGHFHB<FGFF?</</<@AAC@-ADD
@M02034:409:000000000-BFKT7:1:1109:20238:27757 1:N:0:32
AAAGTCGAGGTGCCTAAAGTGGCAACCCAGACTAATTATGGTGTTGGTGGTGTAGAGCTTCCTGTAGCCGCATGGCGTTCGTACTTAAATATGGAACTAACCATTCCAATTTTCGCTGTCTCTTATACACATCTCCGAGCCCACGAGA
+
BBBBBFBBBBAAGGGGFDGGGGGHHHHGGHFFH3BF5EGHHHHHDGEGEAEAA3F5BEAFAFGHG5B5DEFEEEC1>?EFE?2BFGHG3BGD@333B@FG313B??GBBGEHF4>/EE?F?FGD444BFFHFGGH2D@DG@CG/B/<D
@M02034:409:000000000-BFKT7:1:1109:17718:27766 1:N:0:32
AAAGTCGAGGTGCCTAAAGTGGCAACCCAGACTAATCGGCCGGTTGGTGGTGTAGAGCTTCCTGTAGCCGCATGGCGTTCGTACTTAAATATGGAACTAACCATTCCAATTTTCGCTGTCTCTTATACACATCTCCGAGCCCACGAGAC
+
AAA@AFAA@D>>BFGGGGGFGCFFHCHGGGFGGBFGGGGGGEGEGGEBFEEABFFFHHHHHHHFFFFGHEEEFEFFEEEFE?FGHHHGHHHHGFFHGFDHHHBGHFHHHHHHHHDCDDCGHHHHGHGHEFFHHHFGB@C@AEHGDGCF<
@M02034:409:000000000-BFKT7:1:1109:15700:27768 1:N:0:32
AAAGTCGAGGTGCCTAAAGTGGCAACCCAGACTAATTATAATGTTGGTGGTGTAGAGCTTCCTGTAGCCGCATGGCGTTCGTACTTAAATATGGAACTAACCATTCCAATTTTCGCTGTCTCTTATACACATCTCCGAGCCCACGAGAC
+
AAAA3DAAD@2>FGGGGGGFFBFFHHFFFDFFGHHHEFGFDFFFDGHA2EAAABEDGHHFFGHGB5DDFAEEEAA1EB>FF>BGHHGHFHFFDF3BFFFGF13FGEGDHGHFDHEAFF/B4?FHDGGFHFEFCBGH<<@<CFHF@CCAA
@M02034:409:000000000-BFKT7:1:1109:17966:27799 1:N:0:32
AAAGTCGAGGTGCCTAAAGTGGCAACCCAGACTTCGAATAATGTTGGTGGTGTAGAGCTTCCTGTAGCCGCATGGCGTTCGTACTTAAATATGGAACTAACCATTCCAATTTTCGCTGTCTCTTATACACATCTCCGAGCCCACGAGACC
+
AAAA>FABBB>>GGGGGGFEFFGHHGHGGGHGHBFBAGGGHBGFGHGBEFBABFGFFFHH5GHGFDFGHFGGGEF1FEEGEBEGHHHGHHGHGFDBGGHFFH3GGHHFHHHHHHEEEE?FGHHHHHGHHHGHHHHHBBCBCGGGGGCEEC
@M02034:409:000000000-BFKT7:1:1109:10010:27800 1:N:0:32
AAAGTCGAGGTGCCTAAAGTGGCAACCCAGACT
+
AAAAAF1ADDAAGGGGGGGGBFFHFHHGGF0FC
@M02034:409:000000000-BFKT7:1:1109:9999:27819 1:N:0:32
AAAGTCGAGGTGCCTAAAGTGGCAACCCAGACTGATACGAAGGTTGGGGGTGTAGAGCTTCCTGTAGCCGCATGGCGTTCGTACTTAAATATGGAACTAACCATTCCAATTTTCGCTGTCTCTTATACACATCTCCGAGCCCACGAGACC
+
>?AAAFBBCCCCGGFBG4FGGFFFHHHGEHHEFC3BFBFAABEB3BF0AAEEEDH5F5FG5BFGG5G@@EEEEEH1>EE?E/FFEFFFDBGHGB?3FGBF3?3B3DB4DGHHHBCBBDDBB>FHGHBHEGBG@F@1?>A<@/FFA?DE><
@M02034:409:000000000-BFKT7:1:1109:15141:27823 1:N:0:32
AAAGTCGAGGTGCCTAAAGTGGCAACCCAGACTGTGAG
+
>AA?3@3>32>>FCGGGGGFG42FFGG?22FF33AA55
@M02034:409:000000000-BFKT7:1:1109:12496:27825 1:N:0:32
AAAGTCGAGGTGCCTAAAGTGGCAACCCAGACTAAGAATGAGGTTGGTGGTGTAGAGCTTCCTGTAGCCGCATGGCGTTCGTACTTAAATATGGAACTAACCATTCCAATTTTCGCTGTCTCTTATACACATCTCCG
+
AA1AAB>>DD1AFGFGGGGGGCGG1FGAEECGFHHGDEFF1DFFBEG/FEEFFGGFFFHHHFGBGGHGFGE@EGHGGGCGFEFGGBGHGHHHHHDDFHFGFF1FGGGHGHFHGFE?EGFEFFFHFFGH2FD<FGH1C
@M02034:409:000000000-BFKT7:1:1109:13727:27832 1:N:0:32
AAAGTCGAGGTGCCTAAAGTGGCAACCCAGACTAGTGGTAAGGTTGGGGTTGTAGG
+
ABB@AF@A@?>>BEFGFGFBF4AFCFFEFHFGF33D52D5DACGEG2E0AEA15AA
@M02034:409:000000000-BFKT7:1:1109:10430:27841 1:N:0:32
AAAGTCGAGGTGCCTAAAGTGGCAACCCAGACTACGAATAAGGTTGGGCGTGTAGAACTTCCTGTAGCCGCATGGCGTTCGTACTTAAATATGGAACTAACCATTCCAATTTTCGCTGTCTCTTATACACATCTCCGAGCCCACGAGACC
+
BBBBBFAAB@ABFFGFGBGGGGGHHHHGGHHGGHGGEHH255BDGH?A10AA1BFF53BA5BA5FBGG@1EEEE11>BEFE1B?FGHFGBGFG333FCHH303BB?GFHHHHHHCGG??FGFHHHH3FGGFHGGHHG@CDGGCFGCCDDG
@M02034:409:000000000-BFKT7:1:1109:13972:27852 1:N:0:32
AAAGTCGAGGTGCCTAAAGTGGCAACCCAGACTCCGAATACGGTTGGTGGTGTAGAGCTTCCTGTAGCCGCATGGCGTTCGTACTTAAATATGGAACTAACCATTCCAATTTTCGCTGTCTCTTATACACATCTCCGAGCCCACGAGACC
+
A?A3AFA>>>2>BFEFFGF6BAABGFHGGFHGC3EA2BFAGCEHFEGGGG1BBBFFHHGGHFHHF5BFGEECE?FFEBEFE?FG?GFFGG@4GFFHHBHFHGHFFHHDGGBFGHGGFGC?FFGHFHHHFHHECGGGDDCCCFHGGGGG.>
@M02034:409:000000000-BFKT7:1:1109:17890:27857 1:N:0:32
AAAGTCGAGGTGCCTAAAGTGGCAACCCAGACTCAGAATGGGGTTGGGGGT
+
AABA>DAA@A>AGGFGGGGGEDFHHFGEFHHDF3FGFFH53BABEEAE00A
@M02034:409:000000000-BFKT7:1:1109:10428:27859 1:N:0:32
AAAGTCGAGGTGCCTAAAGTGGCAACCCAGACTAGGAATAAGGTTGGTGGTGTAGAGCTTCCTGTAGCCGCATGGCGTTCGTACTTAAATATGGAACTAACCATTCCAATTTTCGCTGTCTCTTATACACATCTCCGAGCCCACGAGAC
+
AAA3ADABDBABBGGGGGGGF424BGCDF2FFG33A3A33DA3FGHC2FAAFG355D5BGH3GFGHFBFEE0>EG?E1>?F>??1F@3FD4FG333B33FFH3B3FHFDF?GFBE/E?/?4FGE4BBGGGF?GGFED<BCCF<//<</?
@M02034:409:000000000-BFKT7:1:1109:11136:27867 1:N:0:32
AAAGTCGAGGTGCCTAAAGTGGCAACCCAGACTAAGCCTGGGGTTGGTGGTGTAGAGCTTCCTGTAGCCGCATGGCGTTCGTACTTAAATATGGAACTAACCATTCCAATTTTCGCTGTCTCTTATACACATCTCCGAGCCCACGAGACC
+
CCCBCFCCCBAAGGGGGGGFGGGHHGHGGHHGHHHHGFHHHGGGE2EAFEEAABGAGGHHFGGHGFHHHGGGGEFCEEEC????GFGGGHGHGGFFGHHGGGEHHHHFHHHHHHGGGGGGHHHHGHFDFGHHFHGHGFFFGGFFGGGGGC
@M02034:409:000000000-BFKT7:1:1109:16958:27870 1:N:0:32
AAAGTCGAGGTGCCTAAAGTGGCAACCCAGACTGAGATGGATGTTGGTGGTGTAGAGCTTCCTGTAGCCGCATGGCGTTCGTACTTAAATATGGAACTAACCATTCCAATTTTCGCTGTCTCTTATACACATCTCCGAGCCCACGAGACC
+
BBBBBFABDD>AGGFGGGGGGGGHHGHGGHHGHHFHHHHFHHHHGFFEFEEAB3D5GFHHGHHEDDFHHGGCGGFEGEFFFBFGHFHHFGFHHBF3GGFHGH3GGFHHGHHHHHGGGGFGHHHHHHHHFGHHHHFFFCCGGGHEGG?EG<
@M02034:409:000000000-BFKT7:1:1109:14196:27877 1:N:0:32
AAAGTCGAGGTGCCTAAAGTGGCAACCCAGACTAGGAGTCAGGTTGGTGGTGTAGAGCTTCCTGTAGCCGCATGGCGTTCGTACTTAAATATGGAACTAACCATTCCAATTTTCGCTGTCTCTTATACACATCTCCGAGCCCACGAGAC
+
AAAA>DAAD@>>BGGGGGFEEFFFFGGEFFGFGFFFEGB3DBBBBFCBAFAABAEBABBB5GGFBAADBEEEGFFFEB>FEB2BEGFFFFFFDB33BBFCCA3FBDF4FGHHHF>?<<?3DBHHFHDFDBGHHH3F<<@B/?F<@@@D?
@M02034:409:000000000-BFKT7:1:1109:19404:27887 1:N:0:32
AAAGTCGAGGTGCCTAAAGTGGCAACCCAGACTGCGCGGGGGGTTGGTGGTGTAGAGCTTCCTGTAGCCGCATGGCGTTCGTACTTAAATATGGAACTAACCATTCCAATTTTCGCTGTCTCTTATACACATCTCCGAGCCCACGAGACC
+
BBBBBFBBBBABGGGGGGGGFGGHHHHGGHHGHHHGGGCGGGGFDGG.FD<EGDHGHHHHHGHHGGHHEDG@DGHFGGGGGFFGGGGGGGFGFFFFFGGGGGEFGGGGGGGFFFFFFFFFFFFFFFFFFFBFFFFFFDCFFFFFFFFDF9
@M02034:409:000000000-BFKT7:1:1109:16950:27887 1:N:0:32
AAAGTCGAGGTGCCTAAAGTGGCAACCCAGACTGAGATGGATGTTGGGGGTGTAGAGCTTCCTGTAGCCGCATGGCGTTCGTACTTAAATATGGAACTAACCATTCCAATTTTCGCTGTCTCTTATACACATCTCCGAGCCCACGAGAC
+
3AA3>B3>3A>AFEBFFGFGF4FEGFGECDEEGACB5A3GCD3FFGE2AE0AA3A5G5GHH@G@BBD53?EEEA11>?EF>??FCFB3FF?4B3BF3BGH303FEGHBFGDEG4<?A</?BFFHBGDFFHHHFHHBECC/<FFF?-<CE
@M02034:409:000000000-BFKT7:1:1109:19280:27887 1:N:0:32
AAAGTCGAGGTGCCTAAAGTGGCAACCCAGACTACTAGGGAGGTTGGTGGTGTAGAGCTTCCTGTAGCCGCATGGCGTTCGTACTTAAATATGGAACTAACCATTCCAATTTTCGCTGTCTCTTATACACATCTCCGAGCCCACGAGAC
+
BACCCFCBCCABGGGGGGGFFGGHHHHGGHHGH3EGH5F2B2AEHFEEFGEFBEGGFGGGGHHGGGGFFFG@GGHHFFGGGFHGHHHHHHHHHG3FGHHHGFBG3DGFHHHHHFFEGFEFEFFDFHHHHFFFHGHBGC/</<FFD/DFG
@M02034:409:000000000-BFKT7:1:1109:18813:27888 1:N:0:32
AAAGTCGAGGTGCCTAAAGTGGCAACCCAGACTTCGAATAATGTTGGTGGTGTAGAGCTTCCTGTAGCCGCATGGCGTTCGTACTTAAATATGGAACTAACCATTCCAATTTTCGCTGTCTCTTATACACATCTCCGAGCCCACGAGACC
+
BABBBFBCBBAAGGGGGGGFGGGHHHHGGHHGHHGFGHHGHHHHHHHEGGABBGHHGHHHHHHFGHHHHGGEGGHHFEGGFFHGHHHHHHFHGGFFFFGGHHGHGHHFHHHHHHGGGGGFHHHHHHHFHH2FCFGFCBCFGGHGFFGDGC
@M02034:409:000000000-BFKT7:1:1109:20690:27939 1:N:0:32
AAAGTCGAGGTGCCTAAAGTGGCAACCCAGACTTGTGGTCGTGTTGGTGGTGTAGAGCTTCCTGTAGCCGCATGGCGTTCGTACTTAAATATGGAACTAACCATTCCAATTTTCGCTGTCTCTTATACACATCTCCGAGCCCACGAGACC
+
AAAAAFA>1>>AGGGG1FGGGGFHHHHGGHCFHHHHHGHHGEFHHHEEF/BAFGHGHGGHHHHHGHHGHGGGGEFCFEEGFEGEHHHHGHGGGHFFFHFFEFEHHHHHFHHHHFECFGFFHFHHFHGBGHFHHHFDFCGCGCCEC@CGC<
@M02034:409:000000000-BFKT7:1:1109:18962:27947 1:N:0:32
AAAGTCGAGGTGCCTAAAGTGGCAACCCAGACTCCGCGGCC
+
CCCCCFCCCCABGGGGBGGGGGGHHHHGGHHGHB3BE220A
@M02034:409:000000000-BFKT7:1:1109:20174:27949 1:N:0:32
AAAGTCGAGGTGCCTAAAGTGGCAACCCAGACTTGTAGGCATGTTGGTGGTGTAGAGCTTCCTGTAGCCGCATGGCGTTCGTACTTAAATATGGAACTAACCATTCCAATTTTCGCTGTCTCTTATACACATCTCCGAGCCCACGAGACC
+
A@BBADA>DDABGGGGFGGGFGGHHHHGGHHGHHHHHHHB3BGDDGHECEEEBFGGF5GG5GGFFDGFBEECGEF1EEEGFEFHHHFHBHFFEFE3BFBB313BF4FDHHHHHGGGGGEDHFHHFHG4FFFHEGGHC?DCG?GGD@@C/?
@M02034:409:000000000-BFKT7:1:1109:9828:27959 1:N:0:32
AAAGTCGAGGTGCCTAAAGTGGCAACCCAGACTCAGGGGCAGGTTGGTGGTGCAGAGCTTCCTGTAGCCGCATGGCGTTCGTACTTAAATATGGAACTAACCATTCCAATTTTCGCTGTCTCTTATACACATCTCCGAGCCCACGAGACC
+
A@BC>DBABDABFGGFFFGFEGFGHHHGGHHFHFHGGGGEABEB3BEBEFEFGFHHABFABFFBBAD5BEEEEEFF>EEFFGHG?GHHBHHHFHEBBFBB?B3FGB4BBGHHHHE//?CBD3GGFHBD3?2F@@2@?<C<C/<C@<@DDC
@M02034:409:000000000-BFKT7:1:1109:14733:27964 1:N:0:32
AAAGTCGAGGTGCCTAAAGTGGCAACCCAGACTAATCAGCATGTTGGTGGTGTAGAGCTTCCTGTAGCCGCATGGCGTTCGTACTTAAATATGGAACTAACCATTCCAATTTTCGCTGTCTCTTATACACATCTCCGAGCCCACGAGACC
+
AAA?>DAA?@2>4BEECFF6B4FEFHHGFCGGFHHHHFFHGGGHHHHEFGABBBDEFHHHHFHD5ADFGGGCGEFFE?>??BBFGHGFG@FGFFFHGBGFHHF3GBGFFHFHGHGGGG<FFDGHFGGHFFFGHHHF?BC@BFGF<<@DA<
@M02034:409:000000000-BFKT7:1:1109:20682:27975 1:N:0:32
AAAGTCGAGGTGCCTAAAGTGGCAACCCAGACTACGA
+
AAA1AFA>AD>AGGGGGFGFG1FHHF0EFE0BGFGAA
@M02034:409:000000000-BFKT7:1:1109:21457:27975 1:N:0:32
AAAGTCGAGGTGCCTAAAGTGGCAACCCAGACTAATAATAATGTTGGTGGTGTAGAGCTTCCTGTAGCCGCATGGCGTTCGTACTTAAATATGGAACTAACCATTCCAATTTTCGCTGTCTCTTATACACATCTCCGAGCCCACGAGACC
+
ABBCBFCBCBAAGGGGGGGGGGGHHHHGGHHGHHHGHHHHGGHGHHHGGGEFFGHGFGHHHHHHGGGHHGGGGGHHGGGGFEGHHHHHHHGHHHEGGHGGHFBFHHGGHHHHHHGGGGGGHHHHGHHHGHFHFHHFFBDGGFHGBBCFG<
@M02034:409:000000000-BFKT7:1:1109:9940:27991 1:N:0:32
AAAGTCGAGGTGCCTAAAGTGGCAACCCAGACTCAGAAGCAGGTTGGTGGTGTAGAGCTTCCTGTAGCCGCATGGCGTTCGTACTTAAATATGGAACTAACCATTCCAATTTTCGCTGTCTCTTATACACATCTCCGAGCCCACGAGACC
+
BBBCAFBBCBABGGGGGGGGGGGHGHGGGHHGHHFFGHHG3FGFGGFEEFBFFFHHGHHHHHHHHGGFGEFEEEGFEGEGGFHHHHHGDGHHHGFFFHGGGFBGHGFFHHHHHGEEGGFDHFGHGFFGDGFHBGFBC<BCFGGGFGGAEF
@M02034:409:000000000-BFKT7:1:1109:18627:28002 1:N:0:32
AAAGTCGAGGTGCCTAAAGTGGCAACCCAGACTAATAATCAGGTTGGTGGTGTAGAGCTTCCTGTAGCCGCATGGCGTTCGTACTTAAATATGGAACTAACCATTCCAATTTTCGCTGTCTCTTATACACATCTCCGAGCCCACGAGACC
+
ABBAAFBCBCCCGGGGGGGGGCGFHHHGGHHGHHHHHHHHFHHHHHGEGGBFFGHHHHHHGHHGGFHHHGGGGGHHGGGGGGFHHHHHHHHHHHHHHHHHHHGGHHHHHHHHHHGGGGGGHGHHGHGHHHFHHHHHGCGGGGHGGGGGGF
@M02034:409:000000000-BFKT7:1:1109:12619:28006 1:N:0:32
AAAGTCGAGGTGCCTAAAGTGGCAACCCAGACTGATCGTCTGGTTGGTGGTGTAGAGCTTCCTGTAGCCGCATGGCGTTCGTACTTAAATATGGAACTAACCATTCCAATTTTCGCTGTCTCTTATACACATCTCCGAGCCCACGAGAC
+
CCCCCFBADCBBGGGGGGGGGGGHHHHGGGDGHH3FAF22AAFHHE?BEEBFE3F5E5ABGHGGAAADFEE0EEBG??@FE1BEFGEFHDGHHB33GEGGGGFF?DG44F?GD?</EA?BEHGD33BGH2FCGGH2C?<BCFFEF?CAA
@M02034:409:000000000-BFKT7:1:1109:17377:28016 1:N:0:32
AAAGTCGAGGTGCCTAAAGTGGCAACCCAGACTCATCAGCCTGTTGGTGGTGTAGAGCTTCCTGTAGCCGCATGGCGTTCGTACTTAAATATGGAACTAACCATTCCAATTTTCGCTGTCTCTTATACACATCTCCGAGCCCACGAGAC
+
BCBBAFABCB>>FGGGGGGGGGGHGHHGGHHGHGHHGHFF3GHHHHG2A?EAABGFF5FFEGGHF5EGFGGFGFA1E?>FF?BCEGHHGFHGHFDBGGGGB?3FFDFFHHHHHGGGGGEGHFHHFHHGHHHFGHHFA@@CGEGGCFCFD
@M02034:409:000000000-BFKT7:1:1109:18639:28024 1:N:0:32
AAAGTCGAGTTGCCTAAAGTGGCAACCCAGACTAATAATCCGGTTGGTGGTGTAGAGCTTCCTGTAGCCGCATGGCGTTCGTACTTAAATATGGAACTAACCATTCCAATTTTCGCTGTCTCTTATACACATCTCCG
+
>1AA>BA1>1>@BBG11BBBABEGHFBE0AGAFHGFGGHF2BE/AAAB/EAAAADDADF1ABAB12D21A>>B/B0>EEFEEHF?@FGFGGBDF111BE>1B1BF>2FGGHHHF</???1B22F1FFFBBBGB1>1?
@M02034:409:000000000-BFKT7:1:1109:21202:28031 1:N:0:32
AAAGTCGAGGTGCCTAAAGTGGCAACCCAGACTAAGAATCAGGTTGGTGGTGTAGAGCTTCCTGTAGCCGCATGGCGTTCGTACTTAAATATGGAACTAACCATTCCAATTTTCGCTGTCTCTTATACACATCTCCGAGCCCACGAGAC
+
A?ABAFA>ADBBGGGFBFGFEGGHHHHGCGGFHGHHHHHH5BGFGGGFEGFGFFHHFDGHAGGGGBFFFEFEEBF?EEGGGGHHFFHHBFFHFHDBCGBFBE3BGDDBGFGHHHEEAFFFHHHHFHGFGGHHFG3DC</BCFHGGGGGG
@M02034:409:000000000-BFKT7:1:1109:15352:28032 1:N:0:32
AAAGTCGAGGTGCCTAAAGTGGCAACCCAGACTTAGTTTGCTGTTG
+
AABAAFAAD?>>AGGFGGGFGFGHHHHGGDFEFF5F55DF5FFHBG
@M02034:409:000000000-BFKT7:1:1109:14057:28041 1:N:0:32
AAAGTCGAGGTGCCTAAAGTGGCAACCCAGACTGGGAGGGGGGTTGGTGGTGTAGAGCTTCCTGTAGCCGCATGGCGTTCGTACTTAAATATGGAACTAACCATTCCAATTTTCGCTGTCT
+
ABA?>FAADD2>4FFGGGFBGBFCGDHFFFGFHGGH2FEEFFEBDGC<?B<??2>2F1?GFFFF?<1?DDC@D<A0@<<EC<<<.DDDDDCG;00:C:GFFC0G0:CBGHGB0FB?DD.09
@M02034:409:000000000-BFKT7:1:1109:20728:28048 1:N:0:32
AAAGTCGAGGTGCCTAAAGTGGCAACCCAGACTAATCCTCAGGTTGGTGGTGTAGAGCTTCCTGTAGCCGCATGGCGTTCGTACTTAAATATGGAACTAACCATTCCAATTTTCGCTGTCTCTTATACACATCTCCG
+
BBBBBFAADB>AGBFGGGGFGGFFHHHGGHHGHHBFFFHGG3GGGHCGEGGGHHHE5BDGBHHHG5BFFGGGFEFHFGGGGEBGEFGBBGHHHEB3GHFEC?3FGDHFEGHHHH?EE/EHHHHHHBHD3??FGHHGG
@M02034:409:000000000-BFKT7:1:1109:15531:28049 1:N:0:32
AAAGTCGAGGTGCCTAAAGTGGCAACCCAGACTCCTAAGCATGTTGGTGGTGTAGAGCTTCCTGTAGCCGCATGGCGTTCGTATTTAAATATGGAACTAACCATTCCAATTTTCGCTGTCTCTTATACACATCTCCGAGCCCACGAGAC
+
AAA?353>322>ABGGGGF6FFFFHHHDFEGGHHHHHHFHHHGGHHHEFD1BBFDFHHHHHHHF5DDGHFAEEEFHEB>FEBB?GHFFHFDBEFFFGCEFFHGHGHFHHHHHHHGGGG?FGFGHGHHHHHEFB1FFACCBCFGFCCCGD
@M02034:409:000000000-BFKT7:1:1109:20573:28066 1:N:0:32
AAAGTCGAGGTGCCTAAAGTGGCAACCCAGACTAATAATAATGTTGGTGGTGTAGAGCTTCCTGTAGCCGCATGGCGTTCGTACTTAAATATGGAACTAACCATTCCAATTTTCGCTGTCCTTATACACATCTCCGAGCCCACGAGACCA
+
CCCCCFABCCAAGGGGGGGGGFFHHHHGGGHGHGHHHHHGFHHHHHHGGGEFFGHHHHHHHHHHHHHHHGGGGGHHGEGGGGHHHHHHHHHHHGHGHHHHHHFHHHHHHHHHHHGGGGGHFFHHHHFHHHHEHHGGGGGCFHGGGG?CFF
@M02034:409:000000000-BFKT7:1:1109:15246:28076 1:N:0:32
AAAGTCGAGGTGCCTAAAGTGGCAACCCAGCCTAATGGTGGGGTTTGTGTTGCAGA
+
ABBAAFAADD>>BGGGGFFBGFGHHHHGGH2BC33D55D522AB01A22AB153B5
@M02034:409:000000000-BFKT7:1:1109:12822:28080 1:N:0:32
AAAGTCGAGGTGCCTAAAGTGGCAACCCAGACTCATAAGA
+
BBBBBDAADAAAGGGG4BGGGGGHHHHGGGHGHGHHFH55
@M02034:409:000000000-BFKT7:1:1109:16225:28081 1:N:0:32
AAAGTCGAGGTGCCTAAAGTGACAACCCAGACTAATGGTACGGTTGGTGGTGTAGAGCTTCCTGTAGCCGCATGGCGTTCTTACTTAAATATGGAACTAACCATTCCAATTTTCGCTGTCTCTTATACACATCTCCGAGCCCACGA
+
AAAAADAADD>>GGGGGGGFF5FHGHGGGHHGHHGFGFG5AEGHAE221AEEAAFBBFHGFFBGF5AGGGEEFEF1/E>E14BBG44GH4B4@333FGGH303B34F?FDDGGBEEGDEHHEGGFFF3GFHGHHB2C/<>?F<F/<
@M02034:409:000000000-BFKT7:1:1109:12497:28088 1:N:0:32
AAAGTCGAGGTGCCTAAAGTGGCAACCCAGACTCCGAATCATGTTGGTGGTGTAGAGCTTCCTGTAGCCGCATGGCGTTCGTACTTAAATATGGAACTAACCATTCCAATTTTCGCTGTCTCTTATACACATCTCCGAGCCCACGAGACC
+
>AA1ABA>>D>A1GGGGGGGGBFCEHHCGHHGHGFEEEFGABGFGDGEFGAFAEGBFGFHFHHBBEBAABEEEGHEGEEGEE0F?BGHFHFFEF11GGHHEFFGHFHFGFHHFGEGGGEDGHHEDDGGHHHFGHGFC@CGGFHGGC@AC<
@M02034:409:000000000-BFKT7:1:1109:16205:28092 1:N:0:32
AAAGTCGAGGTGCCTAAAGTGACAACCCAGACTAATGGTACGGTTGGTGGTGTAGAGCTTCCTGTAGCCGCATGGCGTTCGTACTTAAATATGGAACTAACCATTCCAATTTTCGCTGTCTCTTATACACATCTCCGAGCCCACGAGACC
+
A3AAAFBAD@2>AFGFGGGFGFHGHHGCFHHGHBEHFDBFBEGHFEGFGGEABFFFHGHHHGHHFGHHHGGGGEFCEBEFEEFHCHFHFFGFHGGHGHFGHHFHFHHHHHHHHHGGFFEFGHHBFHGHHHHHHHGHDDCFGFHGGGGGG<
@M02034:409:000000000-BFKT7:1:1109:15251:28093 1:N:0:32
AAAGTCGAGGAGCCTAAAGTGGCAACCCAGACTGGTAGTAGGGTTGGTGGTGCAGAGCTTCCTG
+
>A?1>B?A?@1>AAGGGGGBF10ABGGEGHG0BAAFFG12GBFBBAEAAEAA11FBABAB1FGB
@M02034:409:000000000-BFKT7:1:1109:10047:28100 1:N:0:32
AAAGTCGAGGTGCCTAAAGTGGCAACCCAGACTAATGATAATGTTGGT
+
AAAAAFAADDAA1FGGGDGFFGEE1GAAFFGFH11D12A222A2BF/A
@M02034:409:000000000-BFKT7:1:1109:11048:28123 1:N:0:32
AAAGTCGAGGTGCCTAAAGTGGCAACCCAGACTCAGACTCCTGTTGGTGGTGTAGAGCTTCCTGTAGCCGCATGGCGTTCGTACTTAAATATGGAACTAACCATTCCAATTTTCGCTGTCTCTTATACACATCTCCAGCCCACGAGA
+
BBBBAFBABB>AEGGFFGFGGGGHGHCEFHHFHHBBGH3EBFHHGGFEFGAFGDG5AFGF5AGAADBEFEA>EFGGED?FG?2FGBGFFFHHFH33BGHHFF33F4BGBGDGHHGEEG<BFFHEFGBEBCBGHHF23BFCEHACFGD
@M02034:409:000000000-BFKT7:1:1109:12729:28133 1:N:0:32
AAAGTCGAGGTGCCTAAAGTGGCAACCCAGACTACTAATAATGTTGGTGGTGTAGAGCTTCCTGTAGCCGCATGGCGTTCGTACTTAAATATGGAACTAACCATTCCAATTTTCGCTGTCTCTTATACACATCTCCGAGCCCACGAGAC
+
A@?AAFAADB>ABGGGGGGGGFGFFEHEFGFFFGFGFDFFHHFHHFEEFFABB3FFG5AGHCGFGHFGFEA?EEHAE>EEE>2FEGFFGFGHHFDGHHFHFFFHGHFDBGFHB?>EEGAFF4FFDEB?GFGFHGH2C@CFCFGGGDC<<
@M02034:409:000000000-BFKT7:1:1109:19199:28136 1:N:0:32
AAAGTCGAGGTGCCTAAAGTGGCAACCCAGACTAATGATGATGTTGGTGGTGTAGAGCTTCCTGTAGCCGCATGGCGTTCGTACTTAAATATGGAACTAACCATTCCAATTTTCGCTGTCTCTTATACACATCTCCGAGCCCACGAGACC
+
CCCCCFCCCCBCGGGGGGGGGGGHHHHGGHHGHBB5F5D5BFFGHHGGGGEFHHHHHHHHHHHHHHHHHGGEEGHHGGGGGFFHHHHGHHHHHGFGFHFHHHHHGHHHGHHHHHGGGGGGHHHHHHHHHHGHHHHGG?DGGGHGGGGCD=
@M02034:409:000000000-BFKT7:1:1109:13207:28147 1:N:0:32
AAAGTCGAGGTGCCTAAAGTGGCAACCCAGACTTGGGAGGCGGTTGGTGGTGTAGAGCTTCCTGTAGCCGCATGGCGTTCGTACTTAAATATGGAACTAACCATTCCATTTT
+
AAAAA3AA?D>AGFFGGGGGG1FFFHHCAFGGH2A10BAECCEEGEG/FEEBFEG2FG@GGFGDFGEGHGEEEGHHGEGFE?FGFHGGHGGHHGEHHFFHH0GH1BFG2BFG
@M02034:409:000000000-BFKT7:1:1109:19196:28154 1:N:0:32
AAAGTCGAGGTGCCTAAAGTGGCAACCCAGACTAAGGATCATGTTGGTGGTGTAGAGCTTCCTGTAGCCGCATGGCGTTCGTACTTAAATATGGAACTAACCATTCCAATTTTCGCTGTCTCTTATACACATCTCCGAGCCCACGAGA
+
BBBBBFCBBBAAGGGF4GGFGFGHHHGGGHHFHFHHFBGEFDFDGHHAFG1FFFHGHFHHFFGGGFGDGEEEFGHBFEGGGAFGGFGHGHBHFHBB3CFFGHBGFFHFGHHHHHE//?EDGGGHGHEBBFF2CG?B?@C/BAEFBCG?
@M02034:409:000000000-BFKT7:1:1109:20759:28163 1:N:0:32
AAAGTCGAGGTGCCTAAAGTGGCAACCCAGACTTCGCCGCATGTTGGTGGTGTAGAGCTTCCTGTAGCCGCATGGCGTTCGTACTTAAATATGGAACTAACCATTCCAATTTTCGCTGTCTCTTATACACATCTCCGAGCCCACGAGACC
+
CCCCCFCCCCAAGGGGFGGGGGGHGHGGGHHGHHHGGGEGEEGHHHHGGGEFFHHHHHHHHHHHGGHHHGGGFGHHGGGGGGHHHHHGHHHHHHHFHHFGHHFHHHHHHHHHHHGEGGGHHHHHHHFFHHBGGHGGDCC?CFGFGGGFDC
@M02034:409:000000000-BFKT7:1:1109:16160:28165 1:N:0:32
AAAGTCGAGGTGCCTAAAGTGGCAACCCAGACTGCGCATGGGGTTGGTGGTGTAGAGCTTCCTGTAGCCGCATGGCGTTCGTACTTAAATATGGAACTAACCATTCCAATTTTCGCTGTCTCTTATACACATCTCCGAGCCCACGAGAC
+
>AA?AFAA@D>>BBGGGGGFGCFBEECEFCCFGGFAAAAEFCDEFGGAFEBBBAA5GEFHHHHBBD55FFE>EEFFEBEF?1??GHFEHGFFFB3BEEGHF?DHHGHBFHFHGEEAGD?BHBDFFFGDD<GGHHHF<<@<@CGA>@CDA
@M02034:409:000000000-BFKT7:1:1109:12723:28179 1:N:0:32
AAAGTCGAGGTGCCTAAAGTGGCAACCCAGACTACGGGTGGTGTTAGTCTTGTAGAA
+
BBCACFBBCCCCGGGGGGGGGGGHBHHGGHHGHH3EE2AEGEFGA5BF55F555D55
@M02034:409:000000000-BFKT7:1:1109:12300:28201 1:N:0:32
AAAGTCGAGGTGCCTAAAGTGGCAACCCAGACTCATCAGGGGGTTGGTGGTGTAGAGCTTCCTGTAGCCGCATGGCGTTCGTACTTAAATATGGAACTAACCATTCCAATTTTCGCTGTCTCTTATACACATCTCCGAGCCCACGAGACC
+
CCCCBFBBDB>ABFGGGGGGGGGHHHHGGHHGHHCHFHHG2EGGGGGGEGBFFDHDGFEGHHHGFGGGHGGCGGHHFFEEFEGHHGHHHHHGFH3DGHHHHF3GGHHFHHHHHHGDGFB?FHHHHHHHGGFFHHHFD@CC?CEFFGDFGF
@M02034:409:000000000-BFKT7:1:1109:21040:28221 1:N:0:32
AAAGTCGAGGTGCCTAAAGTGGCAACCCAGACTAATAGTCATGTTGGTGGTGTAGAGCTTCCTGTAGCCGCATGGCGTTCGTACTTAAATATGGAACTAACCATTCCAATTTTCGCTGTCTCTTATACACATCTCCGAGCCCACGAGACC
+
CCCCCFCCBDAAGGGGGGGGGGGHGHHGGHHGHHBEGHHG5GHHHHGAF2EBBAGDGAGG5BEGFBGGDEG0EEHAE1ECE?BFFGHFGGGHHF3@FGHHHFBGHGHHFGHHHF/EG?EGDHHFGGHHHFGFGHH2C?CFGEEFGBDDFE
@M02034:409:000000000-BFKT7:1:1109:16553:28235 1:N:0:32
AAAGTCGAGGTGCCTAAAGTGGCAACCCAGACTACGCAGTCTGTTGGTGGTGTAGAGCTTCCTGTAGCCGCATGGCGTTCGTACTTAAATATGGAACTAACCATTCCAATTTTCGCTGTCTCTTATACACATCTCCGAGCCCACGAGACC
+
BBBBAFBADD>>BFGBFGGBGFFBGHHGDHGGGH3E2EF2FGFHHHG2FEEFBEE5FHHHHFHFBGFFHG0EGEFGE?EFEE?GFFGGFGHHHGBBFGFHF0DGBEGHHHGHGGGGG?<GHFGBDFDGFFGHHHHEA??CCFEGGGGEEC
@M02034:409:000000000-BFKT7:1:1109:18352:28244 1:N:0:32
AAAGTCGAGGTGCCTAAAGTGGCAACCCAGACTCCGGCTCAGGTTGGTGGTGTAGAGCTTCCTGTAGCCGCATGGCGTTCGTACTTAAATATGGAACTAACCATTCCAATTTTCGCTGTCTCTTATACACATCTCCGAGCCCACGAGAC
+
BBBBBFBA>D>>BFGGGGGGGFGGHHHDFGHGGHHFGFEECFFGHGGEFGGABEFFFHHHHGHFB5FGHGGGGEFGEEEEE?FGHHHHHHHHGGFHHHFFFH3GHHGGHGHHHHFFGGGHHHHHGHBHFHHHGHHHDCGGGGHGGGGGD
@M02034:409:000000000-BFKT7:1:1109:19390:28247 1:N:0:32
AAAGTCGAGGTGCCTAAAGTGGCAACCCAGACTAAGGCTGGTGTTGGGCTTGCAGTAGTTGCTGT
+
CCCCCFBBCCBCGGGGGGGGGGGHHHHGGHHGH3FC3BC22BGH2F2A1FG01AF555D55D35A
@M02034:409:000000000-BFKT7:1:1109:14031:28255 1:N:0:32
AAAGTCGAGGTGCCTAAAGTGGCAACCCAGACTTGGAATGGGGTTGGTGGTGTAGAGCTTCCTGTAGCCGCATGGCGTTCGTACTTAAATATGGAACTAACCATTCCAATTTTCGCT
+
A@A@AFAA?D>>BFGGFGGBGCGHEGHEGFFGHB33GFFG3FDFEE?AAEBA13A5BD3BGHEF5A5DBEF?EEFBE>ECE?2?FGDHFFGF@33BF3FFE??G3GGBDGBH44>/<
@M02034:409:000000000-BFKT7:1:1109:14423:28278 1:N:0:32
AAAGTCGAGGTGCCTAAAGTGGCAACCCAGACTATTAATACTGTTGGTGGTGTAGAGCTTCCTGTAGCCGCATGGCGTTCGTACTTAAATATGGAACTAACCATTCCAATTTTCGCTGTCTCTTATACACATCTCCGAGCCCACGAGA
+
AAA@AFAAD?>>BGGFGGGBGCGHHHHGGEFABBGHFGF5ADGGHHH2EDEA13E5ADBF5F5G555BBEE?F>11E1>?B12??@FBGFEFEB33FCDF3?3BFBE4FGHHGFE?EE/?FFFFF4F4?BGFHEHG<>@</?<CCD??
@M02034:409:000000000-BFKT7:1:1109:19183:28286 1:N:0:32
AAAGTCGAGGTGCCTAAAGTGGCAACCCAGACTGGGCGTGTTGTTGGTGGTGTAGAGCTTCCTGTAGCCGCATGGCGTTCGTACCTAAATATGGAACTAACCATTCCAATTTTCGCTGTCTCTTATACACATCTCCGAGCCCACGAGAC
+
BBBBBFB3DDBBGGGABGGGGGGHHHGGGHHGHH22FEEGAFGFGHHGGGGFBFHGHFHHHHHHHHHGFGGGGGGFGGGGGGHHGGFGBFHHHHBGHHHGEGDGHFHHHHHHHHGGGGGHGHHGHHEG2?DGFHHFFC/CGGHGGDG?D
@M02034:409:000000000-BFKT7:1:1109:18009:28300 1:N:0:32
AAAGTCGAGGTGCCTAAAGTGGCAACCCAGACTTCTGGTGGTATTGAGCTTGTAGAAGTTGCTTT
+
BCCAAFABDB>AGGGGGGGFGCFHHHHGGHGGH55D53B22B5DFG5B35F325B555BA5D355
@M02034:409:000000000-BFKT7:1:1109:19778:28303 1:N:0:32
AAAGTCGAGGTGCCTAAAGTGGCAACCCAGACTAATTTGGCGGGTG
+
BBBAAFBBBBAAGGGGGGGGGGGHHHHGGHFGHGFF5BA53AE00A
@M02034:409:000000000-BFKT7:1:1109:12520:28325 1:N:0:32
AAAGTCGAGGTGCCTAAAGTGGCAACCCAGACTAAGAATGAGGTTGGTGGTGTAGAGCTTCCTGTAGCCGCATGGCGTTCGTACTTAAATATGGAACTAACCATTCCAATTTTCGCTGTCTCTTATACACATCTCCGAGCCCACGAGACC
+
BBBBBFBBBBBAGGGGGGGGGGGFHHHGGHHGHHFGGHHHGGHHHHGEFGEFGFHHHHHHHHHGGHHHHFFGGGGGEEGGEBBFHHFGHHFHHHDFHHBGGHFHHHHEGHHHHHGFGGGBFFHHHHFHHHFHHHFGFCGGGFGGFFDDFC
@M02034:409:000000000-BFKT7:1:1109:13420:28344 1:N:0:32
AAAGTCGAGGTGCCTAAAGTGGCAACCCAGACTGTGTGTGGGGCTGGGCTTGTAGAGC
+
BCCCCFBCBCCCGGGGGGGGGGGHHHHGGGHGHFA55ABFE222AEA112BA15F555
@M02034:409:000000000-BFKT7:1:1109:15490:28349 1:N:0:32
AAAGTCGAGGTGCCTAAAGTGGCAACCCAGACTCCGAAGAATGTTGGTGGTGTAGAGCTTCCTGTAGCCGCATGGCGTTCGTACTTAAATATGGAACTAACCATTCCAATTTTCGCTGTCTCTTATACACATCTCCGAGCCCACGAGACC
+
BBBBAFBADD>>BGGFFGFAEEGHHHHGGHHGGFHEEEEFHHGGHGHGGG1BBBGFHHHHHHHHGFFFHGGGGFFGGBEFEBFEHHFHHHHHEFEGFGGFHHGHGHHGHHHGHHGGGG?GHFHHFFHHHHGHHHHHABCDGGHGCFCE?C
@M02034:409:000000000-BFKT7:1:1109:11351:28350 1:N:0:32
AAAGTCGAGGTGCCTAAAGTGGCAACCCAGACTAATAAGAATGTTGGTGGTGTAGAGCTTCCTGTAGCCGCATGGCGTTCGTACTTAAATATGGAACTAACCATTCCAATTTTCGCTGTCTCTTATACACATCTCCGAGCCCACGAGACC
+
BBBBCFCCCDBBGGGGGGGFGGGHHHHGGHHGHHHHHHHHGGHHHHGGGGEFFGHFHHHHHHHHHGHHHEEFGGHHGGGGFEGHHHHHHHHHHHDGGHGGHHFGHHHHHHHHHGGEGGGGHHHHHHHHFHEHGHGHDCCGGGHGGGGDDE
@M02034:409:000000000-BFKT7:1:1109:15483:28368 1:N:0:32
AAAGTCGAGGTGCCTAAAGTGGCAACCCAGACTCCGAAGAATGTTGGTGGTGTAGAGCTTCCTGTAGCCGCATGGCGTTCGTACTTAAATATGGAACTAACCATTCCAATTTTCGCTG
+
AAAA>DAAD@2>FGGGGFFBFBFFGHHGFDHFGH3BAAEECGHD55AB1EAA1AF5AD3A5BBB5A55BAE0EAA1>>>1B?2?1F@B3FFF@333BBFC?03F?4B4EF3?44>/??
@M02034:409:000000000-BFKT7:1:1109:13609:28371 1:N:0:32
AAAGTCGAGGTGCCTAAAGTGGCAACCCAGACTTCTAAGAATGTTGGTGGTGTAGAGCTTCCTGTAGCCGCATGGCGTTCGTACTTAAATATGGAACTAACCATTCCAATTTTCGCTGTCTCTTATACACATCTCCGAGCCCACGAGACC
+
AAA3>BAA@D2>ABFGGFFBB4AFCHFFFHFGFHGHHGFHHDGGHHEEGGBBABFDGHHHGFHFBEFFHGGGGEFFE?EFEBFGGGFHGGFGGFGFGBFFGHGHGHHFGGHFHHGGGG<FGHHHGHGHHHHBHFDGDG@C?FHGCCCDGC
@M02034:409:000000000-BFKT7:1:1109:13266:28396 1:N:0:32
AAAGTCGAGGTGCCTAAAGTGGCAACCCAGACTGTTCAGCGGGTTGGTGGTGTAGAGCTTCCTGTAGCCGCATGGCGTTCGTACTTAAATATGGAACTAACCATTCCAATTTTCGCTGTCTCTTATACACATCTCCGAGCCCACGAGAC
+
A?ABAFB>DDBBGGGGFFGFGGGFHHHGGHGGHHFG5GHGGGGEFEGBAFEFBGHHDAGHDHHGGFFDFFFEGGH1EEFFEFGGGHHGGHHHHGFBGHFFBE3FHFBFHHHHHHEEGFFDGHHHFHGHEGGHHGFDECGFGGGECFGEG
@M02034:409:000000000-BFKT7:1:1109:17032:28404 1:N:0:32
AAAGTCGAGGTGCCTAAAGTGGCAACCCAGACTCAGTATCAGGTTGGTGGTGTAGAGCTTCCTGTAGCCGCATGGCGTTCGTACTTAAATATGGAACTAACCATTCCAATTTTCGCTGTCTCTTATACACATCTCCGAGCCCACGAGACC
+
CBCBCFABDD>AGGGGGGGFGGGHHGHGGFGGH3EGB5FGCGHGDGEAAEEA13F5FFDGGHHHFB55BEE@EEACE>EFE?CGEGGHHHHEF33@F@GFHHBGG4F4?GFGD4EEE??BB4F4EHB4F2GCGGHGDCCGGFEGB@@?/?
@M02034:409:000000000-BFKT7:1:1109:19305:28435 1:N:0:32
AAAGTCGAGGTGCCTAAAGTGGCAACCCAGACTAATAAGAATGTTGGTGGTGTAGAGCTTCCTGTAGCCGCATGGCGTTCGTACTTAAATATGGAACTAACCATTCCAATTTTCGCTGTCTCTTATACACATCTCCGAGCCCACGAGACC
+
CCCCCFABDBABCGGGGGGGGGGHHHHGGHHGHHHHHHHHGFGGHHHGGGFFFGHGHHHHHHHHHHHHHGGGGGHHGEGGGEHHHHGHHHGHHFGFFHGFFHGGHGHHHHHHHHGGGGGGHHHHHHEHFGFHHHHGGGGGGGGFCFGDDC
@M02034:409:000000000-BFKT7:1:1109:15901:28444 1:N:0:32
AAAGTCGAGGTGCCTAAAGTGGCAACCCAGACTTCTCCGGCGGTTGGTGTTGTAGAGGTTGCTGTAGCCGCATGGTGATCG
+
AABBAFAABD>>EGGGGGGBGCGHGGHGGFHGH5FG352A2AAAE0AFE?E?25B552BB2B3@B344@?>/E113B3?4?
@M02034:409:000000000-BFKT7:1:1109:15097:28448 1:N:0:32
AAAGTCGAGGTGCCTAAAGTGGCAACCCAGACTTCGAAGGGGGTTGGTGGTGTAGAGCTTCCTGGAGCCGCATGGCGTTCGTACTTAAATATGGAACTAACCATTCCAATTTTCGCTGTTCTTATACACATCTCCGAGCCCACGAGACCA
+
AAAB3BAADD>>GGGGGGFFEFGHHHGGGFHGHB5FGEFGGGGAEAAAAEBBB@GDBGHHFGHHBCCCFEG/E?1GE?/FFEGFFHHHGEDEDFB3?BDFFF3GDFGHFHFHGHG?DD<@F2@GHHHGHHFHDGHDFC/<<GFCC@D.CC
@M02034:409:000000000-BFKT7:1:1109:18930:28452 1:N:0:32
AAAGTCGAGGTGCCTAAAGTGGCAACGGGGGGGGTTGGT
+
AAAAAFAADDAAGGGGG1BFFDBFFEECF0/EC;@@=-9
@M02034:409:000000000-BFKT7:1:1109:19659:28456 1:N:0:32
AAAGTCGAGGTGCCTAAAGTGGCAACCCAGACTCCTAAGCATGTTGGTGGTGTAGAGCTTCCTGTAGCCGCATGGCGTTCGTACTTAAATATGGAACTAACCATTCCAATTTTCGCTGTCTCTTATACACATCTCCGAGCCCACGAGACC
+
BBBBBF>ABBBBGGGGFGGGGGGHCGHGGHGFHHHHHHFHGGGHHHHGGGEFHHHHHHHHHGHHHHHHHGGEEFHHGGGGGG2GHHHHGHFHHGGFGHHHHHGHHHFHHHHHHHGGGDFHHHHHHHFHFFFHGFDGGCCDGFEF?DFCGF
@M02034:409:000000000-BFKT7:1:1109:19669:28471 1:N:0:32
AAAGTCGAGGTGCCTAAAGTGGCAACCCAGACTCCTAAGCATGTTGGTGGTGTAGAGCTTCCTGTAGCCGCATGGCGTTCGTACTTAAATATGGAACTA
+
>3AA3BA>>2>AGFGA4BBGBFBGHGFEFGHFHAEBG5FG5DFDDDFBEEEABBDEF5FEBBABB5DA3BEAEBB1>E/?1EH?BFGHDFFHFF33BFB
@M02034:409:000000000-BFKT7:1:1109:17380:28471 1:N:0:32
AAAGTCGAGGTGCCTAAAGTGGCAACCCAGACTGAGAAGAAGGTTGGTGGTGTAGAGCTTCCTGTAGCCGCATGGCGTTCGTACTTAAATATGGAACTAACCATTCCAATTTTCGCTGTCTCTTATACACATCTCCGAGCCCACGAGACC
+
AABBAFBBBBAAGGGGGGGGFFGHHHHGGHHGHHHHHHHHGGHBFGGAAEBFBGHHFHHHFHHHGHHHHGGGGGGGGECGFBGHHHHHHHGGHHHGHGGHHHFHHHHGHHHHGGGGGGGHHEHHHHGFHHGHFHGHFGGGGFHGGGGGDF
@M02034:409:000000000-BFKT7:1:1109:16948:28477 1:N:0:32
AAAGTCGAGGTGCCTAAAGTGGCAACCCAGACTCGGAGGGATGTTGGGGGTGTAGAGCTTCCTGTAGCCGCATGGCGTTCGTACTTAAATATGGAACTAACCATTCCAATTTTCGCTGTCTCTTATACACATCTCCGAGCCCACGAGACC
+
ABAAAFAA@D>>GFGGGGGAFBFFGGHGEHGGHGFE2AAE2AFHGFH0A0A>>EF5@5BFDBFGG@BFGGEEG?A1E/>??/B?FB?3BDFFG3EBGFFGFFB2BBHGFHHHHHGCD?<@GFHHGG2F<GGBFHHDDCC-CFGFCDCAEE
@M02034:409:000000000-BFKT7:1:1109:18074:28481 1:N:0:32
AAAGTCGAGGTGCCTAAAGTGGCAACCCAGACTGTTGGGACGGTTGGTGGTGTAGAGCTTCCTGTAGCCGCATGGCGTTCGTACTTAAATATGGAACTAACCATTCCAATTTTCGCTGTCTCTTATACACATCTC
+
ABAAAFAA@D>>BFGGGGGFGFGHHHHGGFH2FFG5DGA2BEEGCE?1BEAAA3B5A53BFGBG5@5@BEE@EAA1E>>1??21?FFF?BEBB333F3DG303F3?F4?G3G44<<AA/B33B33?33@2@2@FH
@M02034:409:000000000-BFKT7:1:1109:14821:28486 1:N:0:32
AAAGTCGAGGTGCCTAAAGTGGCAACCCAGACTGCTCAGTTTGTTGGTGGTGTAGAGCTTCCTGTAGCCGCATGGCG
+
AAA?>D>A@@2>BGFGFFFBBBAAEHGGGFHGHGGBAAF5ADBBGGG2AE1A1AA5B5BF5B5BB5A5AEEEEA11>
@M02034:409:000000000-BFKT7:1:1109:16665:28486 1:N:0:32
AAAGTCGAGGTGCCTAAAGTGGCAACCCAGACTCAGAAGGATGTTGGTGGTGTAGAGCTTCCTGTAGCCGCATGGCGTTCGTACTTAAATATGGAACTAACCATTCCAATTTTCGCTGTCTCTTATACACATCTCCGAGCCCACGAGAC
+
BBBBAFBA@D>>BFGGGGGEGCGHHHHGFEEFHHHHFHFHCGHGGHEEFGABBBGGHHHHHHHFFGFHHEFFGEFHGFFFEBFGHHHHHHHHGHFFFHHHHGGHHHHFHHHHHHGEGGFHHHHHHHHGGHHHHHHHGGGGGEHGGGGGG
@M02034:409:000000000-BFKT7:1:1109:11792:28496 1:N:0:32
AAAGTCGAGGTGCCTAAAGTGGCAACCCAGACTGGGAATCGGGTTGGTGGTGTAGAGCTTCCTGTAGCCGCATGGCGTTCGTACTTAAATATGGAACTAACCATTCCAATTTTCGCTGTCTCTTATACACATTTCCGAGCCCACGAGAC
+
CCCCCFABCCAAFGGGGGGGGGGHHHHGGHGGH32F23B32BEGFEGGGGBFGHHHHHHHHHHHHHHHHGGGGGHHGEGEFEGHHHHGHHFHHHEGHHGHHHHFGHHHHHHHHGGGGGGFHHHHFHFHDFFH3FFFEDGGG/GFGGGCG
@M02034:409:000000000-BFKT7:1:1109:16961:28497 1:N:0:32
AAAGTCGAGGTGCCTAAAGTGGCAACCCAGACTCGGAGGGATGTTGGTGGTGTAGAGCTTCCTGTAGCCGCATGGCGTTCGTACTTAAATATGGAACTAACCATTCCAATTTTCGCTGTCTCTTATACACATCTCCGAGCCCACGAGACC
+
>3AA3BA>DD>AGFFG4FGDBDCFHFEFFFHCGB2ABEEC2BABDBE1AE1AABFDA5BB53BBB5DD@B>EE?B1>?/FEEECFDFFHFFBEEBBFCDB303B3B?4EHHHHG>????2B3BGDG333BGCGHG2?/@?CFE/<><>.>
@M02034:409:000000000-BFKT7:1:1109:14188:28501 1:N:0:32
AAAGTCGAGGTGCCTAAAGTGGCAACCCAGACTAGTCAGGGGGTTGGTGGTGTAGAGCTTCCTGTAGCCGCATGGCGTTCGTACTTAAATATGGAACTAACCATTCCAATTTTCGCTGTCTCTTATACACATCTCCGAGCCCACGAGACC
+
AAAA>DAAD@>AGGGFGGFDADFGHHGGGGGGFGCGGDGFFGGAAAEA1EBAABFFDDF3BFGBB@@DBBEEGDE1E?>EE>?/FGFHFFFF?B33BBDCBF3GBBHFHHHHHDC<C?<BBDGGFHFFDFF2GHHH<@CCCGGGCD?>.<
@M02034:409:000000000-BFKT7:1:1109:19560:28508 1:N:0:32
AAAGTCGAGGTGCCTAAAGTGGCAACCCAGACTGGTAATCAGGTTGGTGGTGTAGAGCTTCCTGTAGCCGCATGGCGTTCGTACTTAAATATGGAACTAACCATTCCAATTTTCGCTGTCTCTTATACACATCTCCGAGCCCACGAGACC
+
AABAADAADDAAGGGGGGGGGFGHHHHCF2AEHHHFGFHHHHGHGGF2FEAAFHGFFGHHHHHFFGHHHGGGEGHHGGGGGECF?GFGHHFHHHGHGHHBGHHGFHGHHHHHHHEEGGGGFFHHEGFGDF2CFFFGGB?CGFHGCCFDCA
@M02034:409:000000000-BFKT7:1:1109:13162:28519 1:N:0:32
AAAGTCGAGGTGCCTAAAGTGGCAACCCAGACTAAGACTCGGGTAGGTGGTGTAGAGCTTTCTGTAGCCGCATGGCGTTCGTACTTAATTATGGAACTAACCATTGCAATTTTCGCTGTCTCTTATACACATCTCCG
+
>3AA>BA>>2>>GFGB4A4B5BBFGGFADGHBFGHHGAGBBEG222BD3FBAABFGDDG35B5DD5D531A>E1B?>E>B1>B1?BB34BBB@GB3@B3B3?3BB43?BGFBFG<//??344BB1B2DBF1?1B?1?
@M02034:409:000000000-BFKT7:1:1109:18753:28548 1:N:0:32
AAAGTCGAGGTGCCTAAAGTGGCAACCCAGACTAATAATAAGGTTGGTGGTGTAGAGCTTCCTGTAGCCGCATGGCGTTCGTACTTAAATATGGAACTAACCATTCCAATTTTCGCTGTCTCTTATACACATCTCCGAGCCCACGAGAC
+
CCCCCFCCCBABGGGGGGGFGGGHHHHGGGGGHHHHHHHHFHFHHHGGGGEFFGHHGHHHHHHHHHHHHFEEEGHHGGGGGEHHHHHGHHHHHHBGFHHHGHHHHHHGHGHHHFEEGGEGHHHHGH??FHHFFHHFC@FCCGHGGCDDG
@M02034:409:000000000-BFKT7:1:1109:19440:28550 1:N:0:32
AAAGTCGAGGTGCCTAAAGTGGCAACCCAGACTTGTCAGAATGTTGGTGGTGTAGAGCTTCCTGTAGCCGCATGGCGTTCGTACTTAAATATGGAACTAACCATTCCAATTTTCGCTGTCTCTTATACACATCTCCGAGCCCACGAGACC
+
BBBBBFABBBAAGGGGGGGGGGGHHHHGGHHGHGHHHHGHHFGGHHHGGGEFFGHHHHHHHGHHGHHGHGGGEFHGGGGGGFGHHHHHHHHHHHFDGHGHHHHGHHFFHHHHHHGGFGGGHHHHHHFGHHFHHHHDGCCFGGHGGCC?EG
@M02034:409:000000000-BFKT7:1:1109:19691:28551 1:N:0:32
AAAGTCGAGGTGCCTAAAGTGGCAACCCAGACTAAGGCGTGTGTTGGTGGTGTAGAGCTTCCTGTAGCCGCATGGCGTTCGTACTTAAATATGGAACTAACCATTCCAATTTTCGCTGTCTCTTATACACATCTCCGAGCCCACGAGACC
+
BBBBBFBBADAAGGGGGGGGGFFHHGHGGHHFHHFHHHGEEGHHHHHGGGEFHHHHHHHHHHHHHHHGHGGGGGHGGGGGGFGHHHGGHHDHHFDFHHFHHHHHHHHHHGHHHHGGGGGHHHHHHHBFGGFHGHHEGCGGGGHGGFGGFF
@M02034:409:000000000-BFKT7:1:1109:18992:28583 1:N:0:32
AAAGTCGAGGTGCCTAAAGTGGCAACCCAGACTAAGCCGCATGTTGGTGGTGTAGAGCTTCCTGTAGCCGCATGGCGTTCGTACTTAAATATGGAACTAACCATTCCAATTTTCGCTGTCTCTTATACACATCTCCGAGCCCACGAGACC
+
BBBBAFBACBBCGGGGFGGGFGGHHHHGGHHGHHHHHGFFEEEGHHHGGGFGGFHHHHHHHHHHGGHHHGGEGGHHGGGGGGHHHHFHHHFHHHDFFHGFHHGHHHGHBGGHHHGGGGGGHHHHHHGHBGFHHHHHGBCCDGHGGGGGGC
@M02034:409:000000000-BFKT7:1:1109:14227:28602 1:N:0:32
AAAGTCGAGGTGCCTAAAGTGGCAACCCAGACTGGTACTCCTGTTGGTGGTGTAGAGCTTCCTGTAGCCGCATGGCGTTCGTACTTAAATATGGAACTAACCATTCCAATTTTCGCTGTCTCTTATACACATCTCCGAGCCCACGAGAC
+
>AA?>BAA@?2>BGBGGGFFABAFEGEEGDFCGFBGFGGH3BBABBEBAEBB1BFFEDBF5FFBBBADAAEEFFFCE?>FEBEGG4FDEGFF@FDBE33EBF3BG?FFHHHFHH>???/BFDGHFGFHFBFFHHGG?<CBDGHGCCCDC
@M02034:409:000000000-BFKT7:1:1109:11840:28615 1:N:0:32
AAAGTCGAGGTGCCTAAAGTGGCAACCCAGACTAGTACTAGTGTTGGTGGTGTAGAGCTTCCTGTAGCCGCATGGCGTTCGTACTTAAATATGGAACTAACCATTCCAATTTTCGCTGTCTCTTATACACATCTCCGAGCCCACGAGACC
+
A3AB>DA>A>AAGGGFFBFGDGFHHHFEGHHFGB3DFGHH5DBDDAFB2EBABBFGEDG35BAFB5DB3BEAE11B>EEFDEGFBBFGDEDFDF33B@B3@B3BG44BFFHHHHE?EEE?B4BGBF?HFCBG2BB2C/>/B/?CB/ADG<
@M02034:409:000000000-BFKT7:1:1109:14073:28628 1:N:0:32
AAAGTCGAGGTGCCTAAAGTGGCAACCCAGACTCAGAAGAAGGTTGGTGGTGTAGAGCTTCCTGTAGCCGCATGGCGTTCGTACTTAAATATGGAACTAACCATTCCAATTTTCGCTGTCTCTTATACACATCTCCGAGCCCACGAGAC
+
ABB@AFAA@@2>BCGFFFFBFCFGHHGGFCFFHCHGHFHHGFGBFHGEFFBABBGGGHHHGHHFBEF5GEFFGEFEE?>FEBFFHHHFGHFHFFBDF3EFHHFGHBHFHHHHHGFFEG?FFEHFDHHGEGFGBGHH?>@>BAGFCD@CE
@M02034:409:000000000-BFKT7:1:1109:17336:28652 1:N:0:32
AAAGTCGAGGTGCCTAAAGTGGCAACCCAGACTACTCAGCCGGTTGGTGGTGTAGAGCTTCCTGTAGCCGCATGGCGTTCGTACTTAAATATGGAACTAACCATTCCAATTTTCGCTGTCTCTTATACACATCTCCGAGCCCACGAGA
+
AAA@AFAADD2AGGFGFGGFFBFFCGHGFDEGFF3GGHF33AAAEECABAABBBEFG5BGHCGBBDE@3BEEEGGFE1EFE?B?FGFBHHFHGE?FGFHF3BEFGHHEHHHHHHEEED?BFBGGFDGFGGGHHHHD?>/BCCCF??@C
@M02034:409:000000000-BFKT7:1:1109:16919:28652 1:N:0:32
AAAGTCGAGGTGCCTAAAGTGGCAACCCAGACTAAGAATCATGTTGGTGGTGTAGAGCTTCCTGTAGCCGCATGGCGTTCGTACTTAAATATGGAACTAACCATTCCAATTTTCGCTGTCTCTTATACACATCTCCGAGCCCACGAGACC
+
BAB@BF>A3>2>BFGGGGFFFBFCGHFGGHEFGB3BEGGGGFHHHB2BEF2BAFFFGGHHHHHGFHFHHGGFGEFGGBEGFBFFHHHGHGFGHGEHFHHHHHHHHHHFDGHHHHGGGGGHHFGHHHFFHHHHHGHFDC@CDAG/C@CEA?
@M02034:409:000000000-BFKT7:1:1109:13099:28734 1:N:0:32
AAAGTCGAGGTGCCTAAAGTGGCAACCCAGACTGCGGGGGGTGTTGGTGGTGCAG
+
AB3AAFBBBBBBBGGFGGGGGGGFGHHEFDEFHH3AEAEECACC/<FFC?FE11>
@M02034:409:000000000-BFKT7:1:1109:15000:28735 1:N:0:32
AAAGTCGAGGTGCCTAAAGTGGCAACCCAGACTCAGAATAATGTTGGTGGTGTAGAGCTTCCTGTAGCCGCATGGCGTTCGTACTTAAATATGGAACTAACCATTCCAATTTTCGCTGTCTCTTATACACATCTCCGAGCCCACGAGAC
+
BCBBAFABBBAAGGGGGGGFFFGHHHHGGHHGHCGFBE5DEGHGEGEAEFEFAAFDGGHHFHHH5AAAFFG?GGECE?EGGEFCEHHHHHHHFFBBGHHFCCDGHFHBGHGHHHFFGE?BHFHHGHHHHHHHHGHHA<@C/FE/BB@DA
@M02034:409:000000000-BFKT7:1:1109:17826:28755 1:N:0:32
AAAGTCGAGGTGCCTAAAGTGGCAACCCAGACTAATAATAAGGTTGGTGGTGTAGAGCTTCCTGTAGCCGCATGGCGTTCGTACTTAAATATGGAACTAACCATTCCAATTTTCGCTGTCTCTTATACACATCTCCGAGCCCACGAGAC
+
BAAAAFAADBAAFGGGGGFGGFFFEFFFFEGFHHGGHHHGDBGDGFGFEGBCBDGBBDGGFGDFBDD53BEEFGG1EEEFEECFGGHHFHFEEFD3BFGFFC3FHFEFFGFHHDEEEE?BFGGHHGFGFGHHFGFDCBC<@FGFBDCDA
@M02034:409:000000000-BFKT7:1:1109:19229:28771 1:N:0:32
AAAGTCGAGGTGCCTAAAGTGGCAACCCAGACTGAGCGTAGGGTTGGTGGTGTAGAGCTTCCTGTAGCCGCATGGCGTTCGTACTTAAATATGGAACTAACCATTCCAATTTTCGCTGTCTCTTATACACATCTCCGAGCCCACGAGAC
+
AAAAAF11A1A>AGGBBFGGGGGGHHFFCFHGHCGHHGEE?/FHHGCGGGGGHHGGGFHHHHHGHHHFHFG/EEFCEGGGGGHHHHF1EFBGDF1EGH1FCC1GHFFGBGGHHG@?EEGEGFHHGGDFFC1FGGFDC//<@FCF??C.C
@M02034:409:000000000-BFKT7:1:1109:13012:28807 1:N:0:32
AAAGTCGAGGTGCCTAAAGTGGCAACCCAGACTAAGCCTAGTGTTGGTGGTGTAGAGCTTCCTGTAGCCGCAT
+
BBAABDA332>>4FGBEBGFGGFFFFCA2FGEGF3AACGCGGFFGGGEFEGEF3E5D5FFBBFEG5F53BA>B
@M02034:409:000000000-BFKT7:1:1109:16438:28815 1:N:0:32
AAAGTCGAGGTGCCTAAAGTGGCAACCCAGACTCAGAAGCGGGTTGGTGGTGTAGAGCTTCCTGTAGCCGCATGGCGTTCGTACTTAAATATGGAACTAACCATTCCAATTTTCGCTGTCTCTTATACACATCTCCGAGCCCACGAGAC
+
BBAABBA>AAABFGGDGGGFGGGHFGHEFGDGHC3B3D332AEEFGGEFGEFHHH5D5GHFFHHH5FBEFF?EFHAEGGGGEFHGHHHBDDGHG33FGFFE?3BGEFFDGHHHHGGGGGFHHHH3G@>2<@GHFF<E//A@CGFG?@DG
@M02034:409:000000000-BFKT7:1:1109:14550:28857 1:N:0:32
AAAGTCGAGGTGCCTAAAGTGGCAACCCAGACTGTT
+
AAA1AB>>1DAAGGGGGGGGGBF0GGHEEFAFGHFF
@M02034:409:000000000-BFKT7:1:1110:15304:1749 1:N:0:32
```
