## Supplementary material for "Engineering a virus-like particle to display peptide insertions using an apparent fitness landscape": Sequencing text files, python code, and primer descriptions: eHTS073S32_s1_pe (part 22 of 54)

```
AAAGTCGAGGTGCCTAAAGTGGCAACCCAGACTACTGCGGCTGTTGGTGGTGTAGAGCTTCCTGTAGCCGCATGGCGTTCGTACTTAAATATGGAACTAACCATTCCAATTTTCGCTGTCTCTTATACACATCTCCG
+
3>>AAF3AD?ABEGGGGBFGFBFFBEFEAGAFGFFHFFDGEE2GGFAEFFGGHGHBGFGHFCGFH5FD@EE0EEFAEFGEFE1EGHGDBHEGGB3??GFF?0BBG4F?4BFGHFCEEBFEFFGH1GDG2BFGBGD1?
@M02034:409:000000000-BFKT7:1:1110:15235:1802 1:N:0:32
TAAGTCGAGGTGCCTAAAGTGGCAACCCAGACTAAGACGTCGGTTGGTGGTGTAGAGCTTCCTGTAGCCGCATGGCGTTCGTACTTAAATATGGAACTAACCATTCCAATTTTCGCTGTCTCTTATACACATCTCCGAGCCCACGAGACC
+
3>AABFBBBBBBGGGGGGGGGGGHGHHGGHGGHHCGFHGGGGGGGGGGGGGGHHHHHHHHGFGHHEGFHGCEEGHGGGGGGFGHHHHGHHHHHHHFCGHHHC?BG?GFFGHHHHGGGGG2FFHHDHHFDFFG2F@FF/CCCEEFGCGDEE
@M02034:409:000000000-BFKT7:1:1110:17506:1817 1:N:0:32
TAAGTCGAGGTGCCTAAAGTGGCAACCCAGACTAGTAGGGAGGTTGGTGGTGTAGAGCTTCCTGTAGCCGCATGGCGTTCGTACTTAAATATGGAACTAACCATTCCAATTTTCGCTGTCTCTTATACACATCTCCGAGCCCACGAGACC
+
3>AABFBBDBBBGGGGFGGFGGGHHHHGGDDEEFFHHHGDBEFGHHFFFGGFHHG5FDGHFBHHHDHHHGC>EEHEGEGFGEGHGHHGFHFGGDBEFGHGFFGBGFFF?FGHHFGEFGGHHHHGDGGHFFHHGGGDE/@DGFHGGCG/AF
@M02034:409:000000000-BFKT7:1:1110:12284:1829 1:N:0:32
TAAGTCGAGGTGCCTAAAGTGGCAACCCAGACTGGGGGGGGGGTTGGTG
+
3>>AAFABBBABGGGGGEGGGFDGFHHGFH2BGG2FE2?@?B=BBB-.;
@M02034:409:000000000-BFKT7:1:1110:16476:1833 1:N:0:32
AAAGTCGAGGTGCCTAAAGTGGCAACCCAGACTAAGAATAATGTTGGTGGTGTAGAGCTTCCTGTAGCCGCATGGCGTTCGTACTTAAATATGGAACTAACCATTCCAATTTTCGCTGTCTCTTATACACATCTCCGAGCCCACGAGACC
+
3AABBFCCCCBBGGGGGGGGGGGHHHHGGGHGHHHHHHHHHHHHHHHGGGGFGHHGHHHHHGHHHHHHHGGGGGHHGGGGGFHHHHHHHHHGHHGHHHHHHHHGFHHFHHHHHHGGGGGHFHHHHGGHFGFHHHGHGC/<CGEEFGGGGG
@M02034:409:000000000-BFKT7:1:1110:17858:1851 1:N:0:32
AAAGTCGAGGTGCCTAAAGTGGCAACCCAGACTTCTCCTCCGGTTGGTGGTGTAGAGCTTCCTGTAGCCGCATGGCGTTCGTACTTAAATATGGAACTAACCATTCCAATTTTCGCTGTCTCTTATACACATCTCCGAGCCCACGAGACC
+
3>AABFABDBBBGGGGGGGGGGGHGHHGGHHGHHHD35F232AEEGGEFGEFHHHHHFHHHGHHHHHHHGGEEGHHGGGFGEGHGGHFFFBHHHFHHGGFHFHHGHHHFHHHHHGGGGGHHGHHGFHHGHFHHHBDG/DG<CAE?@DGGG
@M02034:409:000000000-BFKT7:1:1110:17403:1853 1:N:0:32
AAAGTCGAGGGTGCCTAAAGTGGCAACCCAGACTTTGTCTGCTGTTGGTGGTGTAGAGCTTCCTGTAGCCGCATGGCGTTCGTACTTAAATATGGAACTAACCATTCCAATTTTCGCTGTCTCTTATACACATCTCCGAGCCCACGAGAC
+
3>AABFBBBBBBGGGGFFGGGGGGHHHHDFHHGHHHHHHHHHHHHHHHGGGEFHFHFHHHHFGHHFFGGFE>EEFHFGGGGGFHGEH4G@FGHFF3FFHHGBGFHHHFFFFHHH4E/<FFGGFHH3FDD3BGGCHHBA?DCBGHG/DGGE
@M02034:409:000000000-BFKT7:1:1110:18231:1853 1:N:0:32
AAAGTCGAGGTGCCTAAAGTGGCAACCCAGACTAGTACGGCTGTTGGTGGTGTAGAGCTTCCTGTAGCCGCATGGCGTTCGTACTTAAATATGGAACTAACCATTCCAATTTTCGCTGTCTCTTATACACATCTCCGAGCCCACGAGACC
+
1A>1AFAA1D>AFGGGGGGGG1ACFFGCFHFFFFH2AAA/EE?HH1/AAABFG112B11FG1FD1DFDGE//?EHFEBECF/0?EEG1FD2GG111FFB1GAEBFGH2>FGHF2<EE?<F22FGB2>>GCG1GGH1?/BCCFFECCGA/>
@M02034:409:000000000-BFKT7:1:1110:18902:1857 1:N:0:32
AAAGTCGAGGTGCCTAAAGTGGCAACCCAGACTTGTGGGAAGGTTGGTGGTGTAGAGCTTCCTGTAGCCGCATGGCGTTCGTACTTAAATATGGAACTAACCATTCCAATTTTCGCTGTCTCTTATACACATCTCCGAGCCCACGAGACC
+
3>ABCFCCCCCCGGGGGGGGGGGHHHHGGHHGHHHHHGGHHGGHHHEFGGFGHHHHHHHHHHHHHBGGHGGGFGHHGGGGGGFHHHHFHHHHGHFHHHHHHCFGHGGGHHHHHHGGGGFFHHHHGHGHHHHGHHGGG/CCCGGGGGGGGG
@M02034:409:000000000-BFKT7:1:1110:17394:1870 1:N:0:32
CAAGTCGAGGTTGCCTAAAGTGGCAACCCAGACTTTGTCTGCTGTTGGTGTTGTAGAGCTTCCTGTAGCCGCATGGCGTTCGTACTTAAATATGGAACTAACCATTCCAATTTTC
+
1>>AADAAAA1CAFFBF11ABFBFGFHFG0A0FFGG1GFHHFH1FGHGAA/BFF1FFHHHEBGHHB2GHF??EEE0B/BEF/?BCGF@BBFGEF11BFGB@FHEGGHBFHFGGD>
@M02034:409:000000000-BFKT7:1:1110:16395:1878 1:N:0:32
AAAGTCGAGGTGCCTAAAGTGGCAACCCAGACTAAGAATGAGGTTGGTGGTGTAGAGCTTCCTGTAGCCGCATGGCGTTCGTACTTAAATATGGAACTAACCATTCCAATTTTCGCTGTCTCTTATACACATCTCCGAGCCCACGAGACC
+
AAABBFBBBBAAGGGGGGGGGGGHHHHGGHHGHHHHHHHHHFHGHHGGFGEFFHHHHHHHHGHHGGHHHGGGGGHHGGGGGFFHHHHHHHGHGGEFGHHHHHHHHHGGHHHHHFFGFGFGGHHHHHGHGHEHHGFFGCGGCGHGGGGGGG
@M02034:409:000000000-BFKT7:1:1110:16790:1880 1:N:0:32
AAAGTCGAGGTGCCTAAAGTGGCAACCCAGACTAGTAATAATGTTGGTGGTGTAGAGCTTCCTGTAGCCGCATGGCGTTCGTACTTAAATATGGAACTAACTATTCCAATTTTCGCTGTATCTTATACACATCTCCGAGCCCACGAGAC
+
11>AAFAADDAAGGGGGGGFGGGHHHHGGHHGHBEHFFGBEF2DFAAA//EAA1F2BD1B1FGGGFBD1BEAEEC0>>>/E>0?BGH1@FFDF111F@GG111BB2B22F>GE2>/EE?1B2B>B>BBFF11BFF1/<<B<FHG/>?/?
@M02034:409:000000000-BFKT7:1:1110:14601:1909 1:N:0:32
AAAGTCGAGGTGCTAAAGTGGCAACCCAGACTAATGCGAATGTTGGTGGTGTAGAGCTTCCTGTAGCCGCATGGCGTTCGTACTTAAATATGGAACTAACCATTCCAATTTTCGCTGTCTCTTATACACATCTCCGAGCCCACGAGAC
+
?AAABFBABDBBGFGGDFFGGFGE4FGGHDGHHHHHBEA?EHEGGFAFFBFFGDAFFFHHHHHH5ADFAAEEEHFEEECFEGHFHFFGH4FHFBFFGGCHF3FG?BGEGGFH4E?EGFDGF4F?GFGHE1F1FFHF/B@CGHGGCC?G
@M02034:409:000000000-BFKT7:1:1110:19585:1920 1:N:0:32
AAAGTCGAGGTGCCTAAAGTGGCAACCCAGACTACTAAGAATGTTGGTGGTGTAGAGCTTCCTGTAGCCGCATGGCGTTCGTACTTAAATATGGAACTAACCATTCCAATTTTCGCTGTCTCTTATACACATCTCCGAGCCCACGAGACC
+
?ABCCFCCBCCCGGGGGGGGGGGHHHHGGGCFHHHHDGGHHGHHHHHEFFGGGHHFGGHHFHHHGHHHGGGEFGHFGGGGGGHHHHHGHHHHHH3BGHHHFFHFGFHHHHGHHFGEFGEGHHHHHFHFGFFFHHHFG?DGCGEGG/@FGF
@M02034:409:000000000-BFKT7:1:1110:12869:1925 1:N:0:32
AAAGTCGAGGTGCCTAAAGTGGCAACCCAGACTAAGAATCAGGTTGGTGGTGTAGAGCTTCCTGTAGCCGCATGGCGTTCGTACTTAAATATGGAACTAACCATTCCAATTTTCGCTGTCTCTTATACACATCTCCGAGCCCACGAGACC
+
AAABBFBBBBABGGGGGGGGGGGHHHHGGHHGHHHHHHHHHHHHHHGGGGEFGHHHHHHHHHHHGGHHHGGGGGHHGEGGG?EGHHHHHHHHHHGHHHHHHHFHHHGHFGHGHHGGGGGGHGHHHHHHHHEHGGHHF/CCGGHFGGGEDE
@M02034:409:000000000-BFKT7:1:1110:14643:1934 1:N:0:32
AAAGTCGAGGTGCCTAAAGTGGCAACCCAGACTGATCAGAGGGTTGGTGGTGTAGAGCTTCCTGTAGCCGCATGGCGTTCGTACTTAAATATGGAACTAACCATTCCAATTTTCGCTGTCTCTTATACACATCTCCGAGCCCACGAGACC
+
?ABBBFBBBBAAGGGGGGGGGGGHFHHGGGFGHGHHHGFFHGGEFGFGFGEFFFHFHHGHHHHHFGGGHGGGGGHHGBEFEECGGHHGGHFFHHFFF3GHHHFHFHHHHHHEHFFGGGEFGFFHHHHHFF2GFHHDD/DCGFGFGGGGGC
@M02034:409:000000000-BFKT7:1:1110:15027:1955 1:N:0:32
AAAGTCGAGGTGCCTAAAGTGGCAACCCAGACTGCT
+
AABCBFBCCCBBGGGGGGGGGGGHHHHGGHHGH335
@M02034:409:000000000-BFKT7:1:1110:17942:1961 1:N:0:32
AAAGTCGAGGTGCCTAAAGTGGCAACCCAGACTAGTACTAGTGTTGGTGGTGTAGAGCTTCCTGTAGCCGCATGGCGTTCGTACTTAAATATGGAACTAACCATTCCAATTTTCGCTGTCTCTTATACACATCTCCGAGCCCACGAGACC
+
BBBBBFB3>DABGGGGCGGGGGGHHHHGGHHGHHHHHHHHHHHEGHGGGGEFHHHGHHHHGHHHHHHHHGGCGGHGGGGGGEFGHHHGHHHHHHGHGHFBGFHGHGFHHHHGHHGDGGGDGHHHHHHGFGDHHHHGGGDCFGHGGGG?DF
@M02034:409:000000000-BFKT7:1:1110:14397:1982 1:N:0:32
AAAGTCGAGGTGCCTAAAGTGGCAACCCAGACTCAGGAGAAGGTTGGTGGTGTAGAGCTTCCTGTAGCCGCATGGCGTTCGTACTTAAATATGGAACTAACCATTCCAATTTTCGCTGTCTCTTATACACATCTCCGAGCCCACGAGACC
+
BBBBBFBBBBBAGGGGGGGGGGGHHHHGGHHGHHHHHHGHHHHCFHGGFGEFGHHHHHHHHHHGGGHHHGGEGFHGGEGGGFHHHHHGHHHHGHFHHHGHHHHHGFFHHHHHHHGGGGGGGHHHGHGHGHFHHHGHF/CFGEHGGGGGDF
@M02034:409:000000000-BFKT7:1:1110:13105:1990 1:N:0:32
AAAGTCGAGGTGCCTAAAGTGGCAACCCAGACTGTGGGGGCGGTTGGTGGTGTAGAGCTTCCTGTAGCCGCATGGCGTTCGTAC
+
AABBAFBBBBBBGGGGFGGGGGGHGHHGGHHGHHHGGGGGGGGGGGG1FEFGGDGEGBFG3GHF@?B4?EG/EEFAE<EFF/2?
@M02034:409:000000000-BFKT7:1:1110:18919:1994 1:N:0:32
AAAGTCGAGGTGCCTAAAGTGGCAACCCAGACTGGTGCTAATGTTGGTGGTGTAGAGCTTCCTGTAGCCGCATGGCGTTCGTACTTAAATATGGAACTAACCATTCCAATTTTCGCTGTCTCTTATACACATCTCCGAGCCCACGAGACC
+
BBBBBFBBDDAAGGGGGGGGFGGHHHHGGGDFHGHFHHHHHHHHHHHFGGGFGHHHHHHHHHHHHGGHHGGEFFHHGGGGGFHHHHHGFHHHHDFHHHEHHFHGGFHFHHHHHHGCGDEGHHHHHHHHHGHHGGHGGCGGGGHGGGGFGF
@M02034:409:000000000-BFKT7:1:1110:18205:1995 1:N:0:32
AAAGTCGAGGTGCCTAAAGTGACAACCCAGACTACGAATTCGGTTGGTGGTGTAGAGCTTCCTGTAGCCGCATGGCGTTCGTACTTAAATATGGAACTAACCATTCCAATTTTCGCTGTCTCTTATACACATCTCCGAGCCCACGAGACC
+
AAAAAFBBBBBAGGGGGGGGGCHHHHGGGHHGH33A22A25BCBAEEEGGEFGFHHHHGHHHHHGBGFHGGCEGHHGBEGGGHHHHHHHHFHHEFBFFGBGGFHGHHHHHHDGHGDDEEGBGGHHGFHHFEH2?BGG?DGCAGGGCDGDC
@M02034:409:000000000-BFKT7:1:1110:18622:2022 1:N:0:32
AAAGTCGAGGTGCCTAAAGTGGCAACCCAGACTGGGGGTGGGGTAGAGCTTCCTGTAGCCGCATGGCGTTCGTACTTAAATATGGAACTAACCATTCCAATTTTCGCTGTCTCTTATACACATCTCCGAGCCCACGAGACCAGAGAGGAT
+
BBBCCFCCCCBCGGGGGGGGGGGHHHHGGHHGHHHHGGEFGGGGGGGHHHHHHHHGHHHHGGGGGGHGGGGGGHHHHHHHHGHHHFGHHFHHHHHHHHHHHHHHHGGGGGHHGHHGHHHFFHHHHGHGGGGGGGGD-CGGGHHGHHGGHC
@M02034:409:000000000-BFKT7:1:1110:11568:2039 1:N:0:32
AAAGTCGAGGTGCCTAAAGTGGCAACCCAGACTGCTAATTCGGTTGGTGGTGTAGAGCTTCCTGTAGCCGCATGGCGTTCGTACTTAAATATGGAACTAACCATTCCAATTTTCGCTGTCTCTTATACACATCTCCGAGCCCACGAGACC
+
ACBCBFBBCCBCGGGGGGGGFGGHHHHGGHHGHHHHFEGHHGGFEEGGGGEGHHHHFHHHHHHHGFGFFGGFEGHHGGGGGFGHGHHFHHFHGHF3GHGGFFDHHGHH4FGHHHGGGGG3GHHHHHHHHGFHGGGDF@CGGG/FDDGDGG
@M02034:409:000000000-BFKT7:1:1110:18669:2039 1:N:0:32
AAAGTCGAGGTGCCTAAAGTGGCAACCCAGACTCATAATAATGTTGGTGGTGTAGAGCTTCCTGTAGCCGCATGGCGTTCGTACTTAAATATGGAACTAACCATTCCAATTTTCGCTGTCTCTTATACACATCTCCGAGCCCACGAGACC
+
BBBBBFBCCBABGGGGGGGGGGGHHHHGGHHGHHHHHHHHHHHHHHHGFGEGGGHFHHHHHHHHGGHHHGGGGGHHGGGGGGHHHHHHHHHGHGEFHHGHHHFHHHHHHHHHHHGGGGGHHHHHHGGHBFHHHHGHG?CDGGHGF?CGGF
@M02034:409:000000000-BFKT7:1:1110:15634:2052 1:N:0:32
AAAGTCGAGGTGCCTAAAGTGGCAACCCAGACTCGTGAGGGGGTTGGTGGTGTAGAGCTTCCTGTAGCCGCATGGCGTTCGTACTTAAATATGGAACTAACCATTCCAATTTTCGCTGTCTCTTATACACATCTCCGAGCCCACGAGACC
+
CCCCCFBBBDABGGGGGGGGGGGHHHHGGHHDHB2BF3EFGGGG?EFAEAEF1EG5@5BCDGDGHDBBDEGEGGF1E?/FE>2?FGHHFHHHFD3?GEFHB03BB?DFGGGHHGGGGGBF>2DFFHHHHHHGHHHFDCDF?FHA-@CD?C
@M02034:409:000000000-BFKT7:1:1110:20153:2057 1:N:0:32
AAAGTCGAGGTGCCTAAAGTGGCAACCCAGACTCATCCTCCTGTTGGTGGTGTAGAGCTTCCTGTAGCCGCATGGCGTTCGTACTTAAATATGGAACTAACCATTCCAATTTTCGCTGTCTCTTATACACATCTCCGAGCCCACGAGACC
+
BBBABFBBBBABGGGGGGGFGGEHHHHGGHHGHHHHHHHHHHGHHHHEGGEFGHGEHHFHHGHFGHHHHGEEEFHHGEGEGEFHHHGFFBFHHFBGGFFHHGHHHHGFHHHHHGEEFGEFDHGFF?FBGFFFHHHBC/<?BCHGG/@DGF
@M02034:409:000000000-BFKT7:1:1110:12821:2087 1:N:0:32
AAAGTCGAGGTGCCTAAAGTGGCAACCCAGACTGGGGAGGGGGTTGGTGGTGTAGAGCTTCCTGTAGCCGCATGGCGTTCGTACTTAAATATGGAACTAACCATTCCAATTTTCGCTGTCTCTTATACACATCTCGAGCCCACGAGACC
+
BBBBAFABBBBBGGGGGGGGGGGFHHHGGHGGHHHHGCEEGGGFEGGFFF>FGGHHHFHHHBHGFGGBGFEEEGHHGGGEFEFFGHFFHGFHHHFHGHHHFFGHHHGHHGHHHBCEGGGFHHHHHGHGFFGHHGGHFFGGGHGGGG..E
@M02034:409:000000000-BFKT7:1:1110:17212:2099 1:N:0:32
AAAGTCGAGGTGCCTAAAGTGGCAACCCAGACTAAGAAGACGGTTG
+
1AA1ADAA@D1>CFGGGGGGGDC0AAFAFHCGF11B1B0AA//FCE
@M02034:409:000000000-BFKT7:1:1110:13105:2128 1:N:0:32
AAAGTCGAGGTGCCTAAAGTGGCAACCCAGACTCAGACGGAGGTTGGTGGTGTAGAGCTTCCTGTAGCCGCATGGCGTTCGTACTTAAATATGGAACTAACCATTCCAATTTTCGCTGTCTCTTATACACATCTCCGAGCCCACGAGACC
+
ABBAAF@BDB2>FGGGGFGGCGGHFHHGGHHGHHHHHHGGDGFEGHGDGGEFGHHFHHHHGHHHHGGHFEEEGGHHGGFGGEFGFHFBGFEBEEGFFHHBGHFGHHGHEFHHGHGGGGDHGHHHFDFHHHBHFGGHGC??CEE/@C/AEF
@M02034:409:000000000-BFKT7:1:1110:12628:2130 1:N:0:32
AAAGTCGAGGTGCCTAAAGTGGCAACCCAGACTTCGAGTAAGGTTGGTGGTGTAGAGCTTCCTGTAGCCGCATGGCGTTCGTACTTAAATATGGAACTAACCATTCCAATTTTCGCTGTCTCTTATACACATCTCCGAGCCCACGAGACC
+
CCCCCFCCCCBBGGGGGGGGGGGHHHHGGHHGHHGGHHGHGHHHHHE2FFGFGGHGFGGHFHHHHFGGGGFCGGFCEEFGFEFGHHHGGGHFFD3BEFGHF0BFG4HFHGHHHFGGGGEGHGGHHHHFHC2GHFF2C/CCGGG/CCGGGG
@M02034:409:000000000-BFKT7:1:1110:17882:2146 1:N:0:32
AAAGTCGAGGTGCCTAAAGTGGCAACCCAGACTGTGGCTGGGGTTGGTGGTGTAGAGCTTCCTGTAGCCGCATGGCGTTCGTACTTAAATATGGAACTAACCATTCCAATTTTCGCTGTCTCTTATACACATCTCCGAGCCCACGAGACC
+
BABBBFBBBBABGGGGGGGGGGGGHHHGGAHGGHHGHGFGGGFEFEFAFEBFGFFEGEGHHHHGGGGGHGEEEEFFE?EFFEFGHHHFHHHHHGGHHHHHHFHGHHHHHHHHHGGEGGDGDFHHGHHFFGFGHHHFFCFFGGHGGFGGFE
@M02034:409:000000000-BFKT7:1:1110:14089:2168 1:N:0:32
AAAGTCGAGGTGCCTAAAGTGGCAACCCAGACTGCTCCTCCTGTTGGTGGTGTAGAGCTTCCTGTAGCCGCATGGCGTTCGTACTTAAATATGGAACTAACCATTCCAATTTTCGCTGTCTCTTATACA
+
A3AAAFBA@DAAGGFGFGBGBGFGCG4AFHHGHGBBDGHHBGHFDHHEFF1EFHHGGBFHGGHFADADEEFEEFHGEAEFFE2GHHGF3DEFGHGBFFDG@03BFFGFHHGB44>/???3GFHFGHB2?
@M02034:409:000000000-BFKT7:1:1110:14107:2173 1:N:0:32
AAAGTCGAGGTGCCTAAAGTGGCAACCCAGCCTGCTCCTCCTGTTG
+
BCBCBFCCCCCCGGGGGGGGGGGHHHHGGH222F2F53F2BGHHBG
@M02034:409:000000000-BFKT7:1:1110:19218:2180 1:N:0:32
AAAGTCGAGGTGCCTAAAGTGGCAACCCAGACTGGGTGTGGGGTTGGTGGTGTAGAGCTTCCTGTAGCCGCATGGCGTTCGTACTTAAATATGGAACTACCATTCCAATTTTCGCTGTCTCTTATACACATCTCCGAGCCCACGAGACCA
+
ABBBBFBABBABGGGGGGGGGGGHHHHGGHHGHHHHFFGGGGGFEGGGGGFFHHHHHHHHHHHHHGHHHGGGGGHHGGGGGEEHHHHFHHHHHGFHHHHGHFBGHBFFGHHHHGFGGFHHHHHHHFDFF@FGHHHGBCFFGHGGGGGGG>
@M02034:409:000000000-BFKT7:1:1110:11885:2181 1:N:0:32
AAAGTCGAGGTGCCTAAAGTGGCAACCCAGACTAATAAGCAGGTTGGTGGTGTAGAGCTTCCTGTAGCCGCATGGCGTTCGTACTTAAATATGGAACTAACCATTCCAATTTTCGCTGTCTCTTATACACATCTCCGAGCCCACGAGACC
+
CCCCBFCCCCBCGGGF4FFEGGGHHHHGGHHGHHFHGHHHGHHHGHGFFGEGHHHHGHHHHHHHHEGHHGGEEGHGGGGGGFHHHHFGHHFHGFEFFGGFGHHGHDBG4BGHHGGEEGGGHHHGBHHDFFFHHHGDF/BC@CCCCDGCFG
@M02034:409:000000000-BFKT7:1:1110:11200:2191 1:N:0:32
AAAGTCGAGGTGCCTAAAGTGGCAACCCAGACTAATAAGAATGTTGGTGGTGTAGAGCTTCCTGTAGCCGCATGGCGTTCGTACTTAAATATGGAACTAACCATTCCAATTTTCGCTGTCTCTTATACACATCTCCGAGCCCACGAGACC
+
ABABAFA3AD>>CGGGGGGFGFAGHHGEGHHGHFHGFFGFGFFFGFHEGGAFBFGEFFGHFFGGFEG5AFEEFFHFGGEGGEGCGFGGHHHGHBFGHHEGG1GGHBGFHHHGHHGGGGEFEBFGHHHHFBDGCGFGD/B@@FHAC/C<EF
@M02034:409:000000000-BFKT7:1:1110:11903:2194 1:N:0:32
AAAGTCGAGGTGCCTAAAGTGGCAACCCAGACTAATAAGCAGGTTGGTGGTGTAGAGCTTCCTGTAGCCGCATGGCGTTCGTACTTAAATATGGAACTAACCATTCCAATTTTCGCT
+
A>AAAFAA?DABGGGGGGGGGGGHFHHGGHHGHHHHFHHHHHGHHH?EGGEFFFFFFFHHHGEHHFHEHGCEEEHFGFGGEEBEGHF3FFGHH33@FGFHGCDFHGGF?FHHHFF/<
@M02034:409:000000000-BFKT7:1:1110:16607:2200 1:N:0:32
AAAGTCGAGTGCCTAAAGTGGCAACCCAGACTAATAATAATGTTGGTGGTGTAGAGCTTCCTGTAGCCGCATGGCGTTCGTACTTAAATATGGAACTAACCATTCCAATTTTCGCTGTCTCTTATACACATCTCCGAGCCCACGAGACCA
+
ABBBAFBBBF4DFDFFGGAGFEFFHHDGHHGHFGHHHHFHGHGHGHEFGEAGFGFHGHHHFHHGDEGF1AAE?HGCEEGGGHHFH4BDDBGGF3@FBGHHH3GFHHG4FGFGGGGGGDFBFEGFHD4FCF3EEGHGC/<BFAFDCGG/F?
@M02034:409:000000000-BFKT7:1:1110:13631:2201 1:N:0:32
AAAGTCGAGGTGCCTAAAGTGGCAACCCAG
+
ABBBBF@ABBABGGG5GGGGGGGHHHHEEE
@M02034:409:000000000-BFKT7:1:1110:15033:2218 1:N:0:32
AAAGTCGAGGTGCCTAAAGTGGCAACCCAGACTGCGTGTCCTGTTGGTGGTGTAGAGCTTCCTGTAGCCGCATGGCGTTCGTACTTAAATATGGAACTAACCATTCCAATTTTCGCTGTCTCTTATACACATCTCCGAGCCCACGAGACC
+
BCCCBFCCCCBCGGGGGGGFGGGHHHHGGHHGHHHGEGGHHHHHHHHGGGEFGHHHFHHHHHHFGFGFHGGFGGHHGFGGGFHHHHHHHHGHHHFBGHHHHFHHHHHHHHHHHHGFGGFFHGHHGGFHFFFFGHHHGDGC@/FGC@DGGG
@M02034:409:000000000-BFKT7:1:1110:13635:2218 1:N:0:32
AAAGTCGAGGTGCCTAAAGTGGCAACCCAGACTAGTTCGAAGGTTGGTGGTGTAGAGCTTCCTGTAGCCGCATGGCGTTCGTACTTAAATATGGAACTAACCATTCCAATTTTCGCTGTCTCTTATACACATCTCCGAGCCCACGAGACC
+
BBBABFBBBBAAGGGGGGGGFGGHFHHEGHHGFHHGGGFEEFGGFGFEFGEFFFGBGHHHHGHGFFFHHGFEFEGGE?EFF?21GFFFHBGGHHGGFFFHG0FGDDHFGFGHHFGGGF<FBDFGF3FFHEFFFGHEG/CFCEHFFGGCEC
@M02034:409:000000000-BFKT7:1:1110:17706:2223 1:N:0:32
AAAGTCGAGGTGCCTAAAGTGGCAACCCAGACTAAGGAGAATGTTGGTGGTGTAGAGCTTCCTGTAGCCGCATGGCGTTCGTACTTAAATATGGAACTAACCATTCCAATTTTCGCTGTCTCTTATACACATCTCCGAGCCCACGAGACC
+
BBBBAFBBBBAAGGGFGGGBFFFGFGGDGEEDHHHGHGF22GDGGGEEFEABBEGFHGFHFAGEBDGFDEC?D?FGGEEFF?GHHHEEG4BGG33FGHHBC0FHFHH4GHHFHHGDGGEFHFHHFFHFGCGHHHHH<<BCFFGE<ACAAA
@M02034:409:000000000-BFKT7:1:1110:15215:2253 1:N:0:32
AAAGTAGAGGTGCCTAAAGTGGCAACCCAGACTAGTTGGAAGGTTGGTGGTGTAGAGCTTCCTGTAGCCGCATGGCGTTCGTACTTAAATATGGAACTAACCATTCCAATTTTCGCTGTCTCTTATACACATCTCCGAGCCCACGAGAC
+
AAABADFFFFFBGGGGGGGFGGGHHHHGGHHGHGHGHHHHHHGHHHGEFGAFGHHGGGHHHHFHGGGFGEEEGGHGFEGGGF?GGHHGHHHHHHFGGHGFFGHGHEGHHHFHHHGEEGGFHHGHHHHHGFFHHHFFCCC@DGHG</@<<
@M02034:409:000000000-BFKT7:1:1110:13328:2257 1:N:0:32
AAAGTCGAGGTGCCTAAAGTGGCAACCCAGACTAATACTTCGGTTGGTGGTGTAGAGCTTCCTGTAGCCGCATGGCGTTCGTACTTAAATATGGAACTAACCATTCCAATTTTCGCTGTCTCTTATACACATCTCCGAGCCCACGAGACC
+
CCCCCFCCCCBBGGGGGGGGGGGHHHHGGHHGHHHHHHHHHGGFGGGGGGEFGHHFHHHHHHHHGGHHHGGEFGHHGGGGF?FHHHHHHHHHHEFFFHGGHHHHHGFHHHHHHHGFGGGHHHHHHHGHFGFHHHHFD/BCGEHGGGGDGG
@M02034:409:000000000-BFKT7:1:1110:18704:2258 1:N:0:32
AAAGTCGAGGTGCCTAAAGTGGCAACCCAGACTGGGACGGAGGTTGGTGGTGTAGAGCTTCCTGTAGCCGCATGGCGTTCGTACTTAAATATGGAACTAACCATTCCAATTTTCGCTGTCTCTTATACACATCTCCGAGCCCACGAGACC
+
AAAAAFAADBABGGGGGFGGGGGHHHHGGHHGHHDHHHEE2BEEGFEEFGAFGHHGHHGHFHHHG5GFHFGGEGHHGEFGGGFEHHHHHHGFHFFFHGGHGHHHHHHHFGHFHHGFGGGBHFHHHHHFGHBHFGFGFCGCCGEFCCCCGF
@M02034:409:000000000-BFKT7:1:1110:19979:2262 1:N:0:32
AAAGTCGAGGTGCCTAAAGTGGCAACCCAGACTTCGAATAGGGTTGGTGGTGTAGAGCTTCCTGTAGCCGCATGGCGTTCGTACTTAAATATGGAACTAACCATTCCAATTTTCGCTGTCTCTTATACACATCTCCGAGCCCACGAGACC
+
BB@ABFABDDBAGGGGGGGGGBFFGHFGGAGGHHCGHHHGHHGFGEGGGGEFHHHGHBFHHGHGFGHHHCEGGGHHGGEFGEEGEHFFFHFGHBFHHHHGHAHGHHDFHHHFGFGGGGEHHFHHHHBFFFHFFHFH?B?CGGEGC?CCGG
@M02034:409:000000000-BFKT7:1:1110:16093:2273 1:N:0:32
AAAGTCGAGGTGCCTAAAGTGGCAACCCAGACTCGGGAGGAGGTTGGTGGTGTAGAGCTTCCTGTAGCCGCATGGCGTTCGTACTTAAATATGGAACTAACCATTCCAATTTTCGCTGTCTCTTATACACATCTCCGAGCCCACGAGACC
+
CCCCCFCCCCABGGGGGGGGGGGHHHHGGHHGHGGGG?EGAEEEFGGGGGGGEDGDGGGHFHHH55D@EEG@EGHFEE@FFGFCFGHHBGGHHGBBGHHHFC3FF?GFGGHHHGGEFGFHHHHHFGFFHFFHHHHFD<DCCFGGG@DFGF
@M02034:409:000000000-BFKT7:1:1110:18133:2282 1:N:0:32
AAAGTCGAGGTGCCTAAAGTGGCAACCCAGACTTGTGGTGCTGTTGGTGGTGTAGAGCTTCCTGTAGCCGCATGGCGTTCGTACTTAAATATGGAACTAACCATTCCAATTTTCGCTGTCTCTTATACACATCTCCGAGCCCACGAGACC
+
BBCBAFACCCAAGGGGGGGGGGGHHHHGGHHGHHGHFGFFHHHHHHHGGGBFGHHGHGHHGHHHHHHHHGGGGGHHGGGGGEFFHHHHHHGHHHHFFFHHHHGHHHHGHHHHHHGFGGFHHHHHFHHHHHGHHHHHD>CDGGHGGGGGGF
@M02034:409:000000000-BFKT7:1:1110:16236:2286 1:N:0:32
AAAGTCGAGGTGCCTAAAGTGGCAACCCAGACTACGTATCAGGTTGGTGGTGTAGAGCTTCCTGTAGCCGCATGGCGTTCGTACTTAAATATGGAACTAACCATTCCAATTTTCGCTGTCTCTTATACACATCTCCGAGCCCACGAGACC
+
BAAABFABDBABFGEGGGGGGDFCFFG?FGHGHG3EGCDGHFFHHFGAAEBBFDE5FFEGHGHGFGDBGFE>?EGFE?EFE>2FGHGHHGB@DFB3GCFHEGFHHHFBGH?GFB@?EE/B4GG4?2FGF1FCGHHBA//BDGHC@DGC<F
@M02034:409:000000000-BFKT7:1:1110:18117:2296 1:N:0:32
AAAGTCGAGGTGCCTAAAGTGGCAACCCAGACTTGTGGTGCTGTTGGTGGTGTAGAGCTTCCTGTAGCCGCATGGCGTTCGTACTTAAATATGGAACTAACCATTCCAATTTTCGCTGTCTCTTATACACATCTCCGAGCCCACGAGACC
+
AABBAFAADDBBGGGGFGFFGGGHHHHGGHHGGHHHFGHGHHGFGHHGFGGGHGHGHHGHHHHHHFGFHGGEEEHHGFEGGEFHHHHHHHHGHGGFHHFHFFGGH?GHHHGHHHGGG?EGGHHHHHDGFGBHHFGBE/<BBFHFFGGGGG
@M02034:409:000000000-BFKT7:1:1110:14007:2310 1:N:0:32
AAAGTCGAGGTGCCTAAAGTGGCAACCCAGACTCATCCTAATGTTGGTGGTGTAGAG
+
AAAA3F?ADAABGGGGGGGFGGGHHHGGFHCGH335BBFB5DFGGG22A2A113D5D
@M02034:409:000000000-BFKT7:1:1110:19096:2312 1:N:0:32
AAAGTCGAGGTGCCTAAAGTGGCAACCCAGACTAATACTAAGGTTGGTGGTGTAGAGCTTCCTGTAGCCGCATGGCGTTCGTACTTAAATATGGAACTAACCATTCCAATTTTCGCTGTCTCTTATACACATCTCCGAGCCCACGAGACC
+
BBBBBFCCCCBBGGGGGGGGGGGHGHHEGHHGHHHHHHHHHHHHHFGFGGEFGGHFHHHHHGHHHHHHHGGGGGHHGFGGFECHHHHFHFFHHHHHGHHFHCGGHFHFFFGHHHGFGGFFHHGGHHHFHHGHHGHGG@CCDFGGGGGDGF
@M02034:409:000000000-BFKT7:1:1110:11063:2315 1:N:0:32
AAAGTCGAGGTGCCTAAAGTGGCAACCCAGACTAGGAGTGGGGTTGGTGGTGTAGAGCTTCCTGTAGCCGCATGGCGTTCGTACTTAAATATGGAACTAACCATTCCAATTTTCGCTGTCTCTTATACACATCTCCGAGCCCACGA
+
CCCCBFBBBCCCGGGGGGGGGGGHHHHGGHHGHHFHFGGAAGGGGGGGGGFFHHHFHHHHHHHHHHHHHGGGGGHHGGGGFECGHHHFHHHHHHGHHHHHHHFHHHGHHHHHHHGGGGGHHHHF3FGBF22@@DFFB//>D//?<<
@M02034:409:000000000-BFKT7:1:1110:10506:2361 1:N:0:32
AAAGTCGAGGTGCCTAAAGTGGCAACCCAGACTACTAATACTGTTGGTGGTGTAGAGCTTCCTGTAGCCGCATGGCGTTCGTACTTAAATATGGAACTAACCATTCCAATTTTCGCTGTCTCTTATACACATCTCCGAGCCCACGAGACC
+
CBCCCFBCCCBCGGGGGGGGGGGHHHHGGHHGHHHHHHHHHHHHHHHEFGEFFFHFHGHHFHHHGFHGHGGCFGGFGEGGFEEHHHHFGGGHGFFDFHHFHFFHHHFFGHHHHHGGGG?GHHHHHHHHGGFGFHGBGFBCGFFGGGGGGG
@M02034:409:000000000-BFKT7:1:1110:11376:2369 1:N:0:32
AAAGTCGAGGTGCCTCAAGTGGCAACCCAGACTGATTATGTTGTTGGTGGTGTAGAGCTTCCTGTAGCCGCATGGCGTTCGTACTTAAATATGGAACTAACCATTCCAATTTTCG
+
A3AABFB3>AA4ABAAB4FEFDEFFHHGGGHABEBDHCFH5D5BFFAEFGFFHHF5D5BGA35GGBD5AEA0BEG1>1EAEE?1BF4BB@4FH33B3B3@313BE4B44B?BF4>
@M02034:409:000000000-BFKT7:1:1110:12045:2375 1:N:0:32
AAAGTCGAGGTGCCTAAAGTGGCAACCCAGACTACTAGGAGGGTTGGTGGTGTAGAGCTTCCTGTAGCCGCATGGCGTTCGTACTTAAATATGGAACTAACCATTCCAATTTTCGCTGTCTCTTATACACATCTCCGAGCCCACGAGAC
+
BBBBBFBBBBBBGGGGGGGGGGGHHHHGGHHGHB35GB3B32AEGFGEGFEFGFGFHFHHHGHHGGGFHFGFFGHGGEGGGEFHGHHHHGGHHHFGHHHHGHFGHHFFHHHHHGGGGGEGFFGGGFHHHGFHGGGDE/DFGGGGGFFCG
@M02034:409:000000000-BFKT7:1:1110:16071:2377 1:N:0:32
AAAGTCGAGGTGCCTAAAGTGGCAACCCAGACTGATGCTAGGGTTGGTGGTGTTGAGCCTCCTGTAGCCGC
+
AAABAFAA3DAAFGGGGGGGGFGFFGHDEEEFHH3D55B5FHEF22AAF?E1B1B5G33AB1A35A5B31>
@M02034:409:000000000-BFKT7:1:1110:16090:2383 1:N:0:32
AAAGTCGAGGTGCCTAAAGTGGCAACCCAGACTGATGCTAGGGTTGGTGGTGTAGAGCTTCCTGTAGCCGCATGGCGTTCGTACTTAAATATGGAACTAACCATTCCAATTTTCGCTGTCTCTTATACACATCTCCGAGCCCACGAGACC
+
AA@AAFAADBAAFGGGGGGGGGFHGHHGGHFGHHHHHHHHHGHHHEEEFGEFFFHEHFFGGEHH5DFGHGE0EEHGGFECE>2FGFFFHHEGHHFFGGHHHAGFHHHGHHHHHHGGGGEGHHFHFGHGBCGF2GGFB@CFG/FFGCGDGC
@M02034:409:000000000-BFKT7:1:1110:17592:2385 1:N:0:32
AAAGTCGAGGTGCCTAAAGTGGCAACCCAGACTGAGGGGCGGGTTGGTGGTGTAGAGCTTCCTGTAGCCGCATGGCGTTCGTACTTAAATATGGAACTAACCATTCCAATTTTCGCTGTCTCTTATACA
+
AAAAAFABBBAAGGGGGGGFGGGHHHHGGHGGHHFGFGEFGC0/?>EEFGEC?FFBGBHH3GHHE4?4FEECEEGHG/BCBDFHFGEFGHBGFBB2GHEFHHFHHFGHHFHHHGGDDDD1FFHFGHF1<
@M02034:409:000000000-BFKT7:1:1110:11273:2387 1:N:0:32
AAAGTCGAGGTGCCTAAAGTGGCAACCCAGACTAAGAATGAGGTTGGTGGTGTAGAGCTTCCTGTAGCCGCATGGCGTTCGTACTTAAATATGGAACTAACCATTCCAATTTTCGCTGTCTCTTATACACATCTCCGAGCCCACGAGACC
+
AABCBFBCCDBCGGGGGGGGGGGHHHHGGHHGHFGFFGFGAGHHHHGEFAFFGFHDGBHHGHHHGDGBFFGEFEH1EEE?E?BFFHHHHFHFGF33FFHFF0BBF4EDGFGHHGF?EFGFDFHHGFHFHFHHHBGDD@DGGGHAADCE/?
@M02034:409:000000000-BFKT7:1:1110:11532:2390 1:N:0:32
AAAGTCGAGGTGCCTAAAGTGGCAACCCAGACTAAGAATCAGGTTGGTGGTGTAGAGCTTCCTGTAGCCGCATGGCGTTCGTACTTAAATATGGAACTAACCATTCCAATTTTCGCTGTCTCTTATACACATCTCGAGCCCACGAGACC
+
BCBAAFBCCCCCGGGGGGGGGGGHHHHGGHHGHHHHFHHGHHGHGHGFGGEFGHHHHHHHHHHHHGHHHGGGFGHHGEFGFECHHHHHHHHHHHHHHHHGHGHHHHHHHHHHHHGGFGEFHHHHGFGHHHFHHHHF2BDGGHGGGGDDA
@M02034:409:000000000-BFKT7:1:1110:11278:2405 1:N:0:32
AAAGTCGAGGTGCCTAAAGTGGCAACCCAGACTAAGAATGAGGTTGGTGGTGTAGAGCTTCCTGTAGCCGCATGGCGTTCGTACTTAAATATGGAACTAACCATTCCAATTTTCGCTGTCTCTTATACACATCTCCGTGCCCACGAGACC
+
BBAAAFABDDAAGGGGGGGFFGGHGHHGGHFGGHHHGHGHBGGHFF?BFEFFGHHHHEFHHHGHFFHHHGEEGEHGEGGGGFHHHHHHBDGFHEFGBFFGHEFHHF4FFHHHHHGGGDGFFFHHHHFF?B?B2FFHG/?A/@2?B//<AC
@M02034:409:000000000-BFKT7:1:1110:11935:2430 1:N:0:32
AAAGTCGAGGTGCCTAAAGTGGCAACCCAGACTACGAATAATGTTGGTGGTGTAGAGCTTCCTGTAGCCGCATGGCGTTCGTACTTAAATATGGAACTAACCATTCCAATTTTCGCTGTCTCTTATACACATCTCCGAGCCCACGAGACC
+
BBCCAFBBBBAAGGGGGGGGGGGGHHHGGHHGHHHGGHHGHHHHHHHEFGEFHHHHHHHHHHHFGFGGFGGGGGGGGFGGEEFHHHHHHHHGHHGGGHFHHHFGHHHHHHHHHFGGGGGHHHHHHHGHFFFHGHFHGGCCGGHGGCGGGG
@M02034:409:000000000-BFKT7:1:1110:12216:2440 1:N:0:32
AAAGTCGAGGTGCCTAAAGTGGCAACCCAGACTAAGGATGGGGTTGGTGGTGTAGAGCTTCCTGTAGCCGCATGGCGTTCGTACTTAAATATGGAACTAACCATTCCAATTTTCGCTGTCTCTTATACACATCTCCGAGCCCACGAGACC
+
BBBCBFCABCBBGGGGGGGFGGGHHHHGGHHGHHHGHGGHGHGFGGGGGGEFHHHHHHHHHGHHHHHHHFEEEGHHGGGGGGEHHHFHGHHHHGFFGFHGHHHGHHHHGGHHHHGGGGGFHHHHHHHHFFHHHHHGG/CFGFHGGGGGGG
@M02034:409:000000000-BFKT7:1:1110:17547:2442 1:N:0:32
AAAGTCGAGGTGCCTAAAGTGGCAACCCAGACTAGTCAGCAGGTTGGTGGTGTAGAGCTTCCTGTAGCCGCATGGCGTTCGTACTTAAATATGGAACTAACCATTCCAATTTTCGCTGTCTCTTATACACATCTCCGAGCCCACGAGACC
+
BBBBBFBADBBBGGGGGGGGGGGHHHHGGHHGHHHHHHHHHHHFGHGEFFEGHHHHHHHHHHHHHHHHHGGGGGHHGEGGGFGHHGHFHHGHHHHHHHHHHHFHHHHHHHHHHHGGGGGGHHHHGHGHHHFHHHGFGDCGGGHGGGG?GF
@M02034:409:000000000-BFKT7:1:1110:15639:2454 1:N:0:32
AAAGTCGAGGTGCCTAAAGTGGCAACCCAGACTAAGGATAATGTTGGTGGTGTAGAGCTTCCTGTAGCCGCATGGCGTTCGTACTTAAATATGGAACTAACCATTCCAATTTTCGCTGTCTCTTATACACATCTCCGAGCCCACGAGACC
+
CCCCCFCABBABGGGGGGGGGGGHHHHGGHHGHGHHHGHHGGHGHHGEEEEFADGFFADGFHHGGFGBFEGEGGGAEEEAE?2FGHHGGFHGHB3BGGFH313FGFGBFGDGH4EEFF?F4GFFFDFFHCDGHHHFD<CG?FHGGCGGGA
@M02034:409:000000000-BFKT7:1:1110:19125:2459 1:N:0:32
AAAGTCGAGGTGCCTAAAGTGGCAACCCAGACTAGTGTGGGGGTTGGTGGTGTAGAGCTTCCTGTAGCCGCATGGCGTTCGTACTTAAATATGGAACTAACCATTCCAATTTTCGCTGTCTCTTATACACATCTCCGAGCCCACGAGACC
+
CBCCBFBADCABGGGGGGGGGGGHHHHGGHHGHGHHHBFFGGGEFGGEGGGFHHHGHGHGHHHHHFHHHGGEEGHHGGGGGGFHHHHGHHEFHHGFHHGHHGFGFFHHHHHHHHGGGGDFHHHHHHHGFHBHGHGHG@FFGGGGGCGGGG
@M02034:409:000000000-BFKT7:1:1110:15797:2459 1:N:0:32
AAAGTCGAGGTGCCTAAAGTGGCAACCCAGACTCAGAAGCAGGTTGGTGGTGTAGAGCTTCCTGTAGCCGCATGGCGTTCGTACTTAAATATGGAACTAACCATTCCAATTTTCGCTGTCTCTTATACACATCTCCGAGCCCACGAGACC
+
CBCCBFCCCBABGGGGGGGGFGGHGHHGGHHGHHHHHHHHHHHHHHGEFGEFFGHHGGHHHHHGFDFGFGGEEGHHGGGGGE2GGHHHHHHHGGFFGHHFGGFGFFFFHHHHHHGGGGEGHHHGGHFHHHGHHGF2E?CCGGHGGCCEDF
@M02034:409:000000000-BFKT7:1:1110:13862:2463 1:N:0:32
AAAGTCGAGGTGCCTAAAGTGGCAACCCAGACTCTTCCGCATGTTGGTGGTGTAGAGCTTCCTGTAGCCGCATGGCGTTCGTACTTAAATATGGAACTAACCATTCCAATTTTCGCTGTCTCTTATACACATCTCCGAGCCCACGAGACC
+
ABBCBFCBCBAAGGGGGGGGGGGHHHHGGHHGHHGHHHGGGGGGHHHEFGEFGHHGHHHHHHHHHGFFGFGEGFHGGFGGGEGHHHHHHGHGHGFFFHFGGGFGHHHHHHHHHHGFGGGHHHHHHHFHFGFGHGHHFCGFFGHGCCGGGF
@M02034:409:000000000-BFKT7:1:1110:12705:2473 1:N:0:32
AAAGTCGAGGTGCCTAAAGTGGCAACCCAGACTGGGTGTGGGGTTGGTGGTGTAGAGCTTCCTGTAGCCGCATGGCGTTCGTACTTAAATATGGAACTAACCATTGCAATTTTCGCTGTCTCTTATACACATCTCCG
+
BBBBBFBBBBBBFGGGGGGGGGGHHHHGGHFGHF2F3EEGGC210EEAA1FC13D5B53E5B@G55B@B>E/BEE1>?>1?>2F??B?BBF?FD33BFDG3?3B?4?4BB3GHBCCEGBFGHFD3>22@2F@<@>@C
@M02034:409:000000000-BFKT7:1:1110:18701:2486 1:N:0:32
AAAGTCGAGGTGCCTAAAGTGGCAACCCAGACTGAGCCTGCGGTTGGTGGTGTAGAGCTTCCTGTAGCCGCATGGCGTTCGTACTTAAATATGGAACTAACCATTCCAATTTTCGCTGTCTCTTATACACATCTCCGAGCCCACGAGACC
+
BBABBFBBBBBAGGGGGGGGGGGHHHHGGHHGHHHHHHHHGGFFCEFGFGEFGHHEHGFHGFHGEDGGFGGGGFHCEECFE??GHHDGHEHHEG3DC3EFCAGGH4HFHHHHHHGGGGDGFHHHHGFFBFDGFGHFGC?CFGHGCGGFFF
@M02034:409:000000000-BFKT7:1:1110:12716:2488 1:N:0:32
AAAGTCGAGGTGCCTAAAGTGGCAACCCAGACTGGGTGTGGGGTTGGTGGTGTAGAGCTTCCTGTAGCCGCATGGCGTTCGTACTTAAATATGGAACTAACCATTCCAATTTTCGCTGTCTCTTATACACATCTCCGAGCCCACGAGACC
+
CBCCBFCCCCBAGGGGGCFGGGGHHHHGGHHGHHHHFFFGGGGEAEGGGGEFFHHGHHHHHHHGGGGGFGGGGGHHGEGGEEFHHHHGHHHHGHHHHHGHHHGHHFHHHHHHHGGFGGEGHHFHHHGHHHFHHHGHE@GCGGHGFGGGGF
@M02034:409:000000000-BFKT7:1:1110:20484:2496 1:N:0:32
AAAGTCGAGGTGCCTAAAGTGGCAACCCAGACTCAGCCTCATGTTGGTGGTGTAGAGCTTCCTGTAGCCGCATGGCGTTCGTACTTAAATATGGAACTAACCATTCCAATTTTCGCTGTCTCTTATACACATCTCCGAGCCCACGAGAC
+
BCCCBFCCCCAAGGGGGGGGGGGHHHHGGHDGHHHHHHHHFHHHHHHEFGEFHHHHGGHHHHHGGGHHHGFEEFHAEFGFGEGHHHGHHHHGGGFGFHHHHFDFGHDGHGHHHHGEGGFFHHGHEFHFFGFHHHGFE<<BCFFGDFGDD
@M02034:409:000000000-BFKT7:1:1110:16694:2499 1:N:0:32
AAAGTCGAGGTGCCTAAAGTGGCAACCCAGACTCCGCCGGCGGTTG
+
ABAAADAADBABGGGGFGGFGGGHHHHGGHHGBGHG?AFGGGG0>E
@M02034:409:000000000-BFKT7:1:1110:13685:2506 1:N:0:32
AAAGTCGAGGTGCCTAAAGTGGCAACCCAGACTAATAATAAGGTTGGTGGTGTAGAGCTTCCTGTAGCCGCATGGCGTTCGTACTTAAATATGGAACTAACCATTCCAATTTTCGCTGTCTCTTATACACATCTCCGAGCCCACGAGACC
+
CCCBBFCBCCBBGGGGGGGGGGGHHHHGGHHGHHGGFHFGDGHHFHGEFGEFGHHHHHHHHHHHHHHHHGGGGGHHGGGGGGHHHHHHHHHHHHHHHHHHGHFHHHHHHHHHHHGDGGGHHHHHHHHHHHFHHHHHGGGGGGHGGGGGGF
@M02034:409:000000000-BFKT7:1:1110:17426:2512 1:N:0:32
AAAGTCGAGGTGCCTAAAGTGGCAACCCAGACTAATAATAAGGTTGGTGGTGTAGAGCTTCCTGTAGCCGCATGGCGTTCGTACTTAAATATGGAACTAACCATTCCAATTTTCGCTGTCTCTTATACACATCTCCGAGCCCACGAGACC
+
BBBBAFBABBBBGGGGFGGFGGGHHHHGGHHGHHHHHHHHGHGFGFFGFGEGHHHHGGHHHHHHHHHHHGCEEGHHGGGGGEGHHHHGFHHFHHFBGGD@GGHHHGHHHHHHHHGGGGGFHHGFHHGHGFFHHHHHGGGGGGEGGFGGGA
@M02034:409:000000000-BFKT7:1:1110:16651:2515 1:N:0:32
AAAGTCGAGGTGCCTAAAGTGGCAACCCAGACTTCGTGTCGTGTTGGTGGTGTAGAGCTTCCTGTAGCCGCATGGCGTTCGTACTTAAATATGGAACTAACCATTCCAATTTTCGCTGTCTCTTATACACATCTCCGAGCCCACGAGACC
+
BABBCFCCCBAAGGGGGGGGGGGFHHGGGHHGHGHEFFGHGGFHHHHFFGBFGFHHHHHHHGHGGGGHHGGGGGHAEEEGF?FFHHHFHHGGGHFFFHHGHHHHHFDFHHHHHFEEFGFGFHHHHHFFHFFHHHGFDCB@CFHGGGGGDC
@M02034:409:000000000-BFKT7:1:1110:14950:2515 1:N:0:32
AAAGTCGAGGTGCCTAAAGTGGCAACCCAGACTACGCCGCAGGTTGGTGGTGTAGAGCTTCCTGTAGCCGCATGGCGTTCGTACTTAAATATGGAACTAACCATTCCAATTTTCGCTGTCTCTTATACACATCTCCGAGCCCACGAGACC
+
AABCAFCCCCBCGGGGGGGFFGGHGGGGGHHGHHHGGGGGGGGHHHGGFGEFGFHHHHHHFHHHGGGHHGGGGGHHGEGGEEGHHHHGGHHHEFGGFHHGHHGHHHHHFHHHHHGFGGEGHHHHHHFHHGEHHHHFGFGCGGHGFCGDFC
@M02034:409:000000000-BFKT7:1:1110:20484:2517 1:N:0:32
AAAGTCGAGGTGCCTAAAGTGGCAACCCAGACTCAGCCTCATGTTGGTGGTGTAGAGCTTCCTGTAGCCGCATGGCGTTCGTACTTAAATATGGAACTAACCATTCCAATTTTCGCTGTCTCTTATACACATCTCCGAGCCCACGAGACC
+
AABCAFABDBBBGGGGGGGGGGGFFHHGGGHGHGGHHHHHHHHHHHE2FDEFCGHHGHHFFBGHHHHHHGGGGFHHGFGGGEHHHHHGHHGHG3@3FGFCGCDGGHDFGHHHHHFGGGGFFHHHHGFHFEB2BBBD?@@CC/GGGG/ADF
@M02034:409:000000000-BFKT7:1:1110:16135:2523 1:N:0:32
AAAGTCGAGGTGCCTAAAGTGGCAACCCAGACTAATAGGCAGGTTGGTGGTGTAGAGCTTCCTGTAGCCGCATGGCGTTCGTACTTAAATATGGAACTAACCATTCCAATTTTCGCTGTCTCTTATACACATCTCCGAGCCCACGAGACC
+
AAABAFBBCCBAGGGGGGGGGGGHHFHGGHHGHHHHHHHHHGGFHHGEFGEFBFHHHFGHHHHHGGFFHEEEGGHHGEGGFEFGHHHGHGGHGGGEGGGHHHDGHGFFHHHHHHGEGGEBHHFHHHGHGGFHGGGHGFGFC/GGFFGGAC
@M02034:409:000000000-BFKT7:1:1110:16526:2536 1:N:0:32
AAAGTCGAGGTGCCTAAAGTGGCAACCCAGACTGGGTGTGTGGTTGGTGGTGTAGAGCTTCCTGTAGCCGCATGGCGTTCGTACTTAAATATGGAACTAACCATTCCAATTTTCGCTGTCTCTTATACACATCTCCGAGCCCACGAGACC
+
ABBBAFBABCBCGGGGFGFEGGGHHHHGGHHGHHHHFEEEFGGHGGGAFEEFFGGHHHHGHHHHFGGGHGGEGGGHGGGGG?FHHHHGHHHFHHHBGHHHHHGHHFHGHHHFHHGGGGGFHHHHHHGHGGFFGGGFGD?@GGHGGGGCFC
@M02034:409:000000000-BFKT7:1:1110:14777:2542 1:N:0:32
AAAGTCGAGGTGCCTAAAGTGGCAACCCAGACTAAGACGAATGTTGGTGGTGTAGAGCTTCCTGTAGCCGCATGGCGTTCGTACTTAAATATGGAACTAACCATTCCAATTTTCGCTGTCTCTTATAC
+
A3AAAFABBBAAGGGFGGGDGFFFBCGEGHHGHHHHHHGEGHHAGGGGGGAFGHGBGHGFGFHHGGGFEEE>FFHGEGGGGGHHHHGFGF4EGFFFHFHBH03BG4FFFFGGHHCEDG?34GGHFGHG
@M02034:409:000000000-BFKT7:1:1110:13802:2557 1:N:0:32
AAAGTCGAGGTGCCTAAAGTGGCAACCCAGACTCCGAAGAATGTTGGTGGTGTAGAGCTTCCTGGAGCCGCATGGCGTTCGTACTTAAATATGGAACTA
+
BBBBBFBBBBAAGGGGF4ABBFFFHHHG2AG2B3AB2EE2BAFB55AEF?EAF3BEGHB3G3GH32BA1>>>EEF1>?>1>E21F4B3F4D4B33BFFH
@M02034:409:000000000-BFKT7:1:1110:20725:2559 1:N:0:32
AAAGTCGAGGTGCCTAAAGTGGCAACCCAGACTGTGTTGGGTGTTGGTGGTGTAGAGCTTCCTGTAGCCGCATGGCGTTCGTACTTAAATATGGAACTAACCATTCCAATTTTCGCTGTCTCTTATACACATCTCCGAGCCCACGAGACC
+
BCCABFCABBBBGGGGGGFFGGGHHHHGGHHGHHHHGHHHGGGGGHHFFGFFHHHGGGHHHHHGHGGFGEEEGGHFFEEFFEFHHHHHHHHHGGFFFHHGFCGFGFGFHHHHHHGEGGGFHHHHHHHHHHFHHGF2ECCGGGHGGCGCEA
@M02034:409:000000000-BFKT7:1:1110:11874:2588 1:N:0:32
AAAGTCGAGGTGCCTAAAGTGACAACCCAGACTGTTTCTGGTGTTGGTGGTGTAGAGCTTCCTGTAGCCGCATGGCGTTCGTACTTAAATATGGAACTAACCATTCCAATTTTCGCTGTCTCTTATACACATCTCCGAGCCCACGAG
+
BBBBBFCBCCABGGGGGGGGGGHHHHGGGHHGHHHHHHHHHHHHGHHGGGEFBGHFHHHHFHHHGFF5FEGCEGHHGEFGEEEGHHHFHHHHFFG3FHGFHHFHHGGHHGHHHHGEGGEEGFGGHHHEBGBGFHHHC<C@D<GEC/<
@M02034:409:000000000-BFKT7:1:1110:20894:2603 1:N:0:32
AAAGTCGAGGTGCCTAAAGTGGCAACCCAGACTAGTAATAAGGTTGGTGGTGTAGAGCTTCCTGTAGCCGCATGGCGTTCGTACTTAAATATGGAACTAACCATTCCAATTTTCGCTGTCTCTTATACACATCTCCGAGCCCACGAGACC
+
BBBBBFCCCDABGGGGGGGGGGGHHHHGGHHGHHHHHHHHDHHHHHGFFGEFGHHHHFHHHHHHHGHHHGGEEGHGGGGGFEGHHHHGHHGHHHGHGHHHHHDGHHHHHGHHHFGFGGGHHHHHHHGHHFFFHHHHG?CCCGHGG@GGGC
@M02034:409:000000000-BFKT7:1:1110:13994:2609 1:N:0:32
AAAGTCGAGGTGCCTAAAGTGGCAACCCAGACTAGTCATGGGGTTGGTGGTGTAGAGCTTCCTGTAGCCGCATGGCGTTCGTACTTAAATATGGAACTAACCATTCCAATTTTCGCTGTCTCTTATACACATCTCCGAGC
+
BBABBFBBDBAABGFGGGGGGGGHHAHGGHHGHHFFGGHHHFEGEGEECEEFHHHFEFFHHFHGEFHHHGG@FEHHGEGFGBFGHGHGGDBGH3@BEBGFC0?FHFF4FGGHHFE?GGEHGFGGDGH?3BDHHGGFC//<
@M02034:409:000000000-BFKT7:1:1110:14762:2609 1:N:0:32
AAAGTCGAGGTGCCTAAAGTGGCAACCCAGACTTCGGCTGGTGTTGGTGGTGTAGAGCTTCCTGTAGCCGCATGGCGTTCGTACTTAAATATGGAACTAACCATTCCAATTTTCGCTGTCTCTTATACACATCTCCGAGCCCACGAGACC
+
CBCBBFCBCCAAGGGGGGGGGGGHHHHGGHHGHFHGGGGGGBGHGHHGFGEFFGHGHHHHHHHHHHGGHGGGGGGFGEGGFEFHHHHGHHHHHHGHHHHHHHFHGHHGHHHHHHGGGGEHHHFHHHGFHHFHGHHHGGGGGGHGFDGGGG
@M02034:409:000000000-BFKT7:1:1110:16103:2616 1:N:0:32
AAAGTCGAGGTGCCTAAAGTGGCAACCCAGACTCAGAAGAATGTTGGTGGTGTAGAGCTTCCTGTAGCCGCATGGCGTTCGTACTTAAATATGGAACTAACCATTCCAATTTTCGCTGTCTCTTATACACATCTCCGAGCCCACGAGACC
+
BBBBAFCCCBAAFGGGGGGFGGGFFGHGFHHGHHHHHHGGGHHHHHHEFG1BBEGFGGHHHFHGFFHGHGCEGFHHGEGGEBEGHHGFHHGHGFFFGHGFHFFHGHFFHHHHHHGGGGFGHFGHFFFFDFBGGHGDC?FBCAGFCDGGGC
@M02034:409:000000000-BFKT7:1:1110:10454:2617 1:N:0:32
AAAGTCGAGGTGCCTAAAGTGGCAACCCAGACTCATCAGTCGGTTGGTGGTGTAGAGCTTCCTGTAGCCGCATGGCGTTCGTACTTAAATATGGAACTAACCATTCCAATTTTCGCTGTCTCTTATACACATCTCCGAGCCCACGAGACC
+
BCCCAFBCCCCBGGGGGGGGGGGHHHHGGHHGHFHHFHHA52EEGFGEFGEFFGHGHHHHHHHHHGHHHGGGGGHHGEGGE?FGHHHHHHHHHHHFGHGGHGHHHGFHHHHHHHGGGGFGHHHHGHFHHFFHFHGHG?GCGGHGGCGGGE
@M02034:409:000000000-BFKT7:1:1110:12981:2627 1:N:0:32
AAAGTCGAGGTGCCTAAAGTGGCAACCCAGACTAATAAGCA
+
CCCCCFCCCCABGGGGGGGGGGGHHHHGGHHGHBGG5G535
@M02034:409:000000000-BFKT7:1:1110:21046:2634 1:N:0:32
AAAGTCGAGGTGCCTAAAGTGGCAACCCAGACTCCGGGGGGGGTTGGTGGTGTAGAGCTTCCTGTAGCCGCATGGCGTTCGTACTTAAATATGGAACTAACCATTCCAATTTTCGCTGTCTCTTATACACATCTCCGAGCCCACGAGACC
+
AA?AADABBBAAFCGGFGGGGGA4EGGEGDCFBFHFFGGGGGFFFFFFFFAAEBF/FFFFBFEFB/FFFD=BFFFFDDFEFABAEF9;9B/FFFBBFFFFFFBBFBBFEFFFFFFDDFFBFFFFFFFFFF/FFB/BD-;BFFEFFFFFDF
@M02034:409:000000000-BFKT7:1:1110:16102:2636 1:N:0:32
AAAGTCGAGGTGCCTAAAGTGGCAACCCAGACTCAGAAGAATGTTGGTTGGGTA
+
AAAAAD3>>A>ACGFGGEGBFDFFAFAAAGDGFH3A35A3BDFHGFEE2A0E15
@M02034:409:000000000-BFKT7:1:1110:15496:2652 1:N:0:32
AAAGTCGAGGTGCCTAAAGTGGCAACCCAGACTGAGACGACGGTTGGTGGTGTAGAGCTTCCTGTAGCCGCATGGCGTTCGTACTTAAATATGGAACTAACCATTCCAATTTTCGCTGTCTCTTATACACATCTCCGAGCCCACGAGACC
+
3AABAFBADDA?GFGGGGGFGGFHHHHGGHHGHFFHHHEEAEFBFFGEAEBFFFGGF53GFHHGGFFDGFGEGGHHGEGGGGEHHHHFHHGHHHFGFHFFB0BGHFFGHHHHGHCADDCGFGHHGGFHHFBGFFG2C??<CFHEDGGGDF
@M02034:409:000000000-BFKT7:1:1110:10300:2653 1:N:0:32
AAAGTCGAGGTGCCTAAAGTGGCAACCCAGACTAAGAATAATGTTGGTGGTGTAGAGCTTCCTGTAGCCGCATGGCGTTCGTACTTAAATATGGAACTAACCATTCCAATTTTCGCTGTCTCTTATACACATCTCCGAGCCCACGAGACC
+
A?AAAFAADDAAGGGFGG1FD1FCGHGE0AAFGCGB1FFGFGFGGHHEFA/FGADDFDGHF1GFFGHFGE?AEEHBE/EFE/B>?F21EGFFE11FGGDGHGGFGGFBDGFGHEEEEFEBEEFG1BGDF1DGHFGBA?CC//G</B@ACF
@M02034:409:000000000-BFKT7:1:1110:13138:2660 1:N:0:32
AAAGTCGAGGTGCCTAAAGTGGCAACCCAGACTCATCCTAATGTTGGTGGTGTAGAGCTTCCTGTAGCCGCATGGCGTTCGTACTTAAATATGGAACTAACCATTCCAATTTTCGCTGTCTCTTATACACATCTCCGAGCCCACGAGACC
+
AAAAAFABBBABGGGGGGGGGG2FAAFEGHHGHHHHHHHHHHHGGHHFFG2FFGHHHFHHHHHFHHHGHEEAEEHGEEEFEE?GHHGBHHGFHEFEGHFFGGHGGFGFHHHGHHGEGGGHHHHHEHFHGGFHGHGB?/BC?FHADCGCDF
@M02034:409:000000000-BFKT7:1:1110:20999:2663 1:N:0:32
AAAGTCGAGGTGCCTAAAGTGGCAACCCAGACTGGGATGGGGGTTGGTGGTGTAGAGCTTCCTGTAGCCGCATGGCGTTCGTACTTAAATATGGAACTAACCATTCAATTTTCGCTGTCTCTTATACACATCTCCGAGCCCACGAGACCA
+
AAABBFBCDBBAGGGGGGGGGGGHGHHGGGHGHHHHHGGGGGGGEGGGEGEFHHHFHHHHHHHHGFGHHGGEGGHHGGGGGFHHHHHHHHGHHEFFFFFGHGDGHFFFHHHHHGGGGFHHHHFGHDGHHFFHHHHG/@@AFHGF-<EDGB
@M02034:409:000000000-BFKT7:1:1110:15509:2664 1:N:0:32
AAAGTCGAGGTGCCTAAAGTGGCAACCCAGACTGAGACGACGGTTGGTGGTGTAGAGCTTCCTGTAGCCGCATGGCGTTCGTACTTAAATATGGAACTAACCATTCCAATTTTCGCTGTCTCTTATACACATCTCCGAGCCCACGAGAC
+
CCDCCFCCCCBCGGGGGGGGGGGHHHHGGHHGH3B3DFEGGGGEFGGGGGFFGHHHHHHHHHHHGHHHHGGGGGHGGGGGGFHHHHHHGHGFHHFGHHHGHHHHHHGHHHHHHHGGGGGHHHGHGGHHHFFHHHHHGCGGGGHGGGGGG
@M02034:409:000000000-BFKT7:1:1110:18060:2677 1:N:0:32
AAAGTCGAGGTGCCTAAAGTGGCAACCCAGACTGAGAATCGGGTTGGTGGTGTAGAGCTTCCTGTAGCCGCATGGCGTTCGTACTTAAATATGGAACTAACCATTCCAATTTTCGCTGTCTCTTATACACATCTCCGAGCCCACGAGACC
+
BCCCCFCCCBBBGGGGGGGGGGGHHHHGGHHGHHFHFGHHHGGGFCAFCEFFF3GDFAFG5GGGE5D53BE0EEG1EE?FE12?FFHHFFGFDE33FFGH303BF4D4?GGHF4E/EE?FF3FGDGGDHBHHHDDDD/DGCFEGFGG?AF
@M02034:409:000000000-BFKT7:1:1110:19624:2678 1:N:0:32
AAAGTCGAGGTGCCTAAAGTGGCAACCCAGACTCAGACTAATGTTGGTGGTGTAGAGCTTCCTGTAGCCGCATGGCGTTCGTACTTAAATATGGAACTAACCATTCCAATTTTCGCTGTCTCTTATACCACATCTCCGAGCCCACGAGAC
+
CCCBCFCCCCBBGGGGGGGGGGGHGHHGGHHGHHHH3GGBDGGHHHHGGGEFGHHGGBGHHHHHGHHHHGGEFFHHGEGGFEGHHHHHHGHHHFFGHHHHHHHHHHGGHHHHHHGGGGFFHHHHHHHF42FF2?3FDDCDGGFHACACGG
@M02034:409:000000000-BFKT7:1:1110:13136:2678 1:N:0:32
AAAGTCGAGGTGCCTAAAGTGGCAGCCCAGACTCATCCTAATGTTGGTGGTGTAGAGCTTCCTGTAGCCGCATGGCGTTCGTACTTAAATATGGAACTAACCATTCCAATTTTCGCTGTCTCTTATACACATCTCCGAGCCCACGAGACC
+
BABBBFBBBCBBGGGGGGGGGGGH2EGGHHHGHHHHHHGHHHHGHHHEGG2FGHHHHHGHHHHHGHHHHGGGGGHGGFGGFEGGHHHGHHHGHHGHHHGHHHBGHGFHHHHHHHGGGGGHHHHHHHGHGFFGHHGHGFCCDGHGGGGGDE
@M02034:409:000000000-BFKT7:1:1110:9849:2679 1:N:0:32
AAAGTCGAGGTGCCTAAAGTGGCAACCCAGACTATGAATCAGGTTGGTGGTGTAGAGCTTCCTGTAGCCGCATGGCGTTCGTACTTAAATATGGAACTAACCATTCCAATTTTCGCTGTCTCTTATACACATCTCCG
+
AAAAAFAADDAAFGF11BBEGGEFFHCEGGHGHHGHCHHFFHC1AGGEAEAFGFHFEFGHFFHHHFHFFEEEGGHFEEGEEF0EGG21FGBBGF1GHG@1CGH1GF2DBBFFG2E/EEGFGBFF1FDB2B1BFG11?
@M02034:409:000000000-BFKT7:1:1110:11527:2685 1:N:0:32
AAAGTCGAGGTGCCTAAAGTGGCAACCCAGACTGGTGAGACTGTTGGTGGTGTAGAGCTTCCTGTAGC
+
CCCCCFCCCCCCGGGGGGGGGGGHHHHGGHHGHHCHHAGHCFCAFHCEA2EA13D5A5BB5FFGA555
@M02034:409:000000000-BFKT7:1:1110:14410:2686 1:N:0:32
AAAGTCGAGGTGCCTAAAGTGGCAACCCAGACTCCGGGGCCGGTTGGTGGTGTAGAGCTTCCTGTAGCCGCATGGCGTTCGTACTTAAATATGGAACTAACCATTCCAATTTTCGCTGTCTCTTATACACATCTCCGAGCCCACGAGACC
+
ACBABFBCBCBAGGGGGGGGGGGGFHGEGHHGHHHGGGGGGGGGGGGEFGFFGFGHHBFGHHHFGGGGHGGFGGHHG?EFEECHHHHGHHGHFF3DCGHFHCGGGBDDHHHHHGCFGDCFDHHFBHGFFHEHHHHFD/>@->GGD@DCFE
@M02034:409:000000000-BFKT7:1:1110:11828:2688 1:N:0:32
AAAGTCGAGGTGCCTAAAGTGGCAACCCAGACTAAGAATACTGTTGGTGGTGTAGAGCTTCCTGTAGCCGCATGGCGTTCGTACTTAAATATGGAACTAACCATTCCAATTTTCGCTGTCTCTTATACACATCTCCGAGCCCACGAGACC
+
BBBBAFABBBABGGGGGGGGGGFGHHHGGHHGGHHHGHHHHHHHHHHGGGFFGHHGHFHHHGHGGBGHHGGEEGGHGGGGEEFHHHHHGHHHHFGFFHFHHC3GHDFHHHHGHHGEEGGHHHHHHHGHEHGGHHHHG@CFGGHGG@CDAF
@M02034:409:000000000-BFKT7:1:1110:12145:2695 1:N:0:32
AAAGTCGAGGTGCCTAAAGTGGCAACCCAGACTCTTCCGCATGTTGGTGGTGTAGAGCTTCCTGTAGCCGCATGGCGTTCGTACTTAAATATGGAACTAACCATTCCAATTTTCGCTGTCTCTTATACACATCTCCGAGCCCACGAGACC
+
ABABAFABBBBBCGGFGGGGGGGFHDGFDGHGGHHHHHGFGGGHHHGFFGEFGEFBHBHHHGHHG5FGHGCEGGHHEEFEEE?GGHHHHHHHHHBGGHHHF0DGHGHFFGHHHFEEEGEGFHFHHHHHHFFHHHHEFBGGCFCEDCCA/F
@M02034:409:000000000-BFKT7:1:1110:9854:2700 1:N:0:32
AAAGTCGAGGTGCCTAAAGTGGCAACCCAGACTATGAATCAGGTTGGTGGTGTAGAGCTTCCTGTAGCCGCATGGCGTTCGTACTTAAATATGGAACTAACCATTCCAATTTTCGCTGTCTCTTATACACATCTCCGAGCCCACGAGAC
+
CCCCCFCCCCBCGGGGGGGGGGGHHHHGGHHGHFGB5EGH53GGHHGGGGEFHHHHHGHHHHHHHHHHHGGGGGHHGGGGGEGHHHHFFHGHHEHHHHHHHHDHHHHHHHHHHHGGGGGFGHHHHHHHGGFHHHHHGCCCGGHGGGG?D
@M02034:409:000000000-BFKT7:1:1110:11533:2703 1:N:0:32
AAAGTCGAGGTGCCTAAAGTGGCAACCCAGACTGGTGAGACTGTTGGTGGTGTAGAGCTTCCTGTAGCCGCATGGCGTTCGTACTTAAATATGGAACTAACCATTCCAATTTTCGCTGTCTCTTATACACATCTCCGAGCCCACGAGACC
+
AABBBFABDBAAEGFGGGGGFGGHHHHGCGFGGFDEGHHHHHHHGH2BFGEFGHHHHHGFFCHHHDHHHGGGEGHHG1ECFFHHHGEFGGFFGGEEHHGHHHBGE4?EBGHHHHFGGDFFHHHHHGFHDGBGHHFDC/CC/FHFFCA?AF
@M02034:409:000000000-BFKT7:1:1110:15419:2713 1:N:0:32
AAAGTCGAGGTGCCTAAAGTGGCAACCCAGACTAAGAATGGGGTTGGTGGTGTAGAGCTTCCTGTAGCCGCATGGCGTTCGTACTTAAATATGGAACTAACCATTCCAATTTTCGCTGTCTCTTATACACATCTCCGAGCCCACGAGACC
+
AAABAFBABBAAGGGG4FGGGGGHHHHGGHHGHHHHHHHHHHGGGGGECFFFGDHHGFGGDGGGGBDDGGGEGGHFFEEFF?B?GHGEGHHHGDFFFHFFF0?FHBGHFGDGHGGDGEEGHEGGHGFGGHFHCDF1ECDCCGFGCCC?DF
@M02034:409:000000000-BFKT7:1:1110:16082:2716 1:N:0:32
AAAGTCGAGGTGCCTAAAGTGGCAACCCAGACTACGCCGCTTGTTGGTGGTGTAGAGCTTCCTGTAGCCGCATGGCGTTCGTACTTAAATATGGAACTAACCATTCCAATTTTCGCTGTCTCTTATACACATCTCCGAGCCCACGAGACC
+
CBCCCFCCCCAAGGGGGGGGGGGHHHHGGHHGHHHGGGGGGGGHHHHEFGBFGHHHHHHHHHHHHGHHHGGGGGHHGEGGE?GHHHGHHHHHHHGGGFGGHGFHHGFHHHHHHHGGGGGGHGFHHHFGFFBGHHHGGCFDGGHGGGGGGF
@M02034:409:000000000-BFKT7:1:1110:18261:2727 1:N:0:32
AAAGTCGAGGTGCCTAAAGTGGCAACCCAGACTTGTAAGGAGGTTGGTGGTGTAGAGCTTCCTGTAGCCGCATGGCGTTCGTACTTAAATATGGAACTAACCATTCCAATTTTCGCTGTCTCTTATACACATCTCCGAGCCCACGAGACC
+
BABBCFCCDBAAGGGGGGGGGGGHHHHGGHHGHHHHHGHHHHGGHHG?FEGFGFHFG53FFHHHFDHFGGGEEEFEEEFFFE?1FGGFGBFHGFB3FGHHB0FBFBGBGGHHHDEFFGEGH4BFBGFDG2BGHHHFD?BCGGFECCFGGA
@M02034:409:000000000-BFKT7:1:1110:18241:2732 1:N:0:32
AAAGTCGAGGTGCCTAAAGTGGCAACCCAGACTTGTAAGGAGGTTGGTGGTGTAGAGCTTCCTGTAGCCGCATGGCGTTCGTACTTAAATATGGAACTAACCATTCCAATTTTCGCTGTCTCTTATACACATCTCCGAGCCCACGAGAC
+
BBBBAFBBBBAAGGGGGGGDGGFHHHHGGHHGHHHHFEFHFHG2GHGEFEAFAEGHFHGHFHFFGHHGHGGGGGHHGGGGGGHHHHHGHGGHHHFE3GFFGFFHFBGGHHHHHHGGFDGHFFFHFBFHFFG2BDD2AC?CCGHADCD?A
@M02034:409:000000000-BFKT7:1:1110:18653:2754 1:N:0:32
AAAGTCGAGGTGCCTAAAGTGGCAACCCAGAC
+
AA?1ADAA1A111A1BCFF3FB0EBAA0F00A
@M02034:409:000000000-BFKT7:1:1110:17220:2778 1:N:0:32
AAAGTCGAGGTGCCTAAAGTGGCAACCCAGACTGGGTTGGCGGTTGGTGGTGTAGAGCTTCCTGTAGCCGCATGGCGTTCGTACTTAAATATGGAACTAACCATCCAATTTTCGCTGTCTCTTATACACATCTCCGAGCCCACGAGACCA
+
CCCCCFCBCCCCGGGGGGFFGGGHHHHGGHHGHHHHBFEEHGGFFGGGFGEFGHHHHFHHHHHHHHHHHGGGGGHHFEEFGEGHHHHHHHHHHHFFHHGGHGHHHHHHHHHHDB<<CC@D>@FBG@@2@>FCDBGG@CGGGEFDGFGDGB
@M02034:409:000000000-BFKT7:1:1110:20697:2782 1:N:0:32
AAAGTCGAGGTGCCTAAAGTGGCAACCCAGACTACTAAGTCGGTTGGTGGTGTAGAGCTTCCTGTAGCCGCATGGCGTTCGTACTTAAATATGGAACTAACCATTCCAATTTTCGCTGTCTCTTATACACATCTCCGAGCCCACGAGACC
+
CCCCCFBBCCAAGGGGGGGGGGGHHHHGGHHGHHHHHHHGHGGGGGGEFFEFGHHGHHHHHGHGGHHHFECEFFHEGEGGGEGFGHHGHHGGHHHHEHHGHHBGFFHHHGHHHHGGGGEGHHHHHHHHHFBGFHGBD?DC?FGF?/<EFE
@M02034:409:000000000-BFKT7:1:1110:17372:2786 1:N:0:32
AAAGTCGAGGTGCCTAAAGTGGCAACCCAGACTCAGATGAAGGTTGGTGGTGTAGAGCTTCCTGTAGCCGCATGGCGTTCGTACTTAAATATGGAACTAACCATTCCAATTTTCGCTGTCTCTTATACACATCTCCGAGCCCACGAGACC
+
BBBCAFCCCCCCGGGGGGGGGGGHHHHGGHHGHHHHHHHGGHHFGHGEFFEFHFHHHHHHHHHHGGGGHGGGGGHHGGGGGEHHHHHGHHHHHHHGFHHHHHGHGHGHHHHHHHGGGGFHGHHHHHHHGHFHHHHGGCGGGGHGGGGGGF
@M02034:409:000000000-BFKT7:1:1110:17138:2789 1:N:0:32
AAAGTCGAGGTGCCTAAAGTGGCAACCCAGACTTGTTCGGTGGTTGGTGGTGTAGAGCTTCCTGTAGCCGCATGGCGTTCGTACTTAAATATGGAACTAACCATTCCAATTTTCGCTGTCTCTTATACACATCTCCGAGCCCACGAGACC
+
BBCCBFBCDCCCGGGGGGGGGGGHHHHGGHHGHHHHHHEGAEEEGGGEFGEGHHHHGHHHHHHHGGHHHGGEGGHHGGGGGEGHHHHHGGHHHHFFHHGGHGFHHGHFHHHHHHGEGGGFHHHHGHHHHFHHHGGGGFGGGGHGGGGGGF
@M02034:409:000000000-BFKT7:1:1110:11218:2809 1:N:0:32
AAAGTCGAGGTGCCTAAAGTGGCAACCCAGACTGGTACGAAGGTTGGTGGTGTAGAGCTTCCTGTAGCCGCATGGCGTTCGTACTTAAATATGGAACTAACCATTCCAATTTTCGCTGTCTCTTATACACATCTCCGAGCCCACGAGACC
+
BABCBFBCCCCBGGGGGGGGGGGGHHHGGHCGHFE5DBEAGEEHHHGEGGEFGHHGHHHHHHHHFGGGFGGGGGHGGGGGGFBHFHGHHHHHHHGGHHGHHGFHHHGFHHHHHHGFGGFHHHHHHHHHHHFGHHHHG@GGGGHGFCFDGA
@M02034:409:000000000-BFKT7:1:1110:17136:2810 1:N:0:32
AAAGTCGAGGTGCCTAAAGTGGCAACCCAGACTTGTTCGGTGGTTGGTGGTGTAGAGCTTCCTGTAGCCGCATGGCGTTCGTACTTAAATATGGAACTAACCATTCCAATTTTCGCTGTCTCTTATACACATCTCCGAGCCCACGAGACC
+
BAABBFBBDBBBGGGGGGGFFGGHHHHGFHHGHHGHHHGGBEGEFGGGFGGFFDGFHHHHHGHFBAFHHGG?EGHHGGGGGEFHGGGFHHGGFGBFGFFGEHB?FDFHBGFHHHGG?EAHFFFHFGHHFFBGGFDFE?F?DFHGCGGGDF
@M02034:409:000000000-BFKT7:1:1110:20588:2818 1:N:0:32
AAAGTCGAGGTGCCTAAAGTGGCAACCCAGACTCCTAATTCGGTTGGTGGTGTAGAGCTTCCTGTAGCCGCATGGCGTTCGTACTTAAATATGGAACTAACCATTCCAATTTTCGCTGTCTCTTATACACATCTCCGAGCCCACGAGACC
+
CCCCCFBBCCACGGGFGGGGGGGHHHHGGHHGHFFGB5FFBFHGGGGGGGEFHHHHHHHHHHHHHHHHHGGGGGHHGGGGGEFHHHHHHHHHHEDGHHHHHHHHHHGHHHHHHHGGGGGGHGHHGHHHHHHHHGGH/@GGGGHGGGGGGE
@M02034:409:000000000-BFKT7:1:1110:13534:2825 1:N:0:32
AAAGTCGAGGTGCCTAAAGTGGCAACCCAGACTTCGAGTAAGGTTGGTGGTGTAGAGCTTCCTGTAGCCGCATGGCGTTCGTACTTAAATATGGAACTAACCATTCCAATTTTCGCTGTCTCTTATACACATCTCCGAGCCCACGAGACC
+
BBBBBFBCCCBCGGGGGGGGGGGHHHHGGHHGGHGGHHHFHHHHGHGEFGEFHHHHHGHHHHHHHGFDGGGFGGHHGEGGGFFHHHHGHGHHFF33FFGFF0?BFGHEHHHHGFEFGGEGHHHHGFFGFCGGHHHFF?DFGFEGGGGGGF
@M02034:409:000000000-BFKT7:1:1110:17774:2835 1:N:0:32
AAAGTCGAGGTGCCTAAAGTGGCAACCCAGACTAAGAATGATGTTGGTGGTGTAGAGCTTCCTGTAGCCGCATGGCGTTCGTACTTAAATATGGAACTAACCATTCCAATTTTCGCTGTCTCTTATACACATCTCCGAGCCCACGAGACC
+
BAABBFBBBBBAGGGGFGGGGGGHHHHGGHHGHGHHHHGHFHHHHHHEFGEFGGHHHHHHHHHFFEGHHGGGGGHHGGGGG?GHHHHHHHHHHEGHFFHGHFHHHHHGHHHHHHGGGGGGHHHGHHHHGGFHHHGGGCFGGGGGGCCADF
@M02034:409:000000000-BFKT7:1:1110:19743:2845 1:N:0:32
AAAGTCAAGGTGCCTAAAGTGGCAACCCAGACTAGTGGGAAGGTTGGTGGTGTAGAGCTTCCTGTAGCCGCATGGCGTTCGTACTTAAATATGGAACTAACCATTCCAATTTTCGCTGTCTCTTATACACATCTCCGAGCCCACGAGACC
+
CBCCCFFFFFFFGGGGGGGGGGGHHHHGGHHGHHHHHHGGHGGGHHGGFGEFGHHHHHHHHHHFGHHHHGGGGGHGGFGGFEGHHHHHGHGHHHHHGHHHHHHHHHHHHHHHHHGGGGGHHHHHHHHHGHGHHHHHF/DGGGHGFGGFGG
@M02034:409:000000000-BFKT7:1:1110:11839:2853 1:N:0:32
AAAGTCGAGGTGCCTAAAGTGGCAACCCAGACTAATAAGTCTGTTGGTGGTGTAGAGCTTCCTGTAGCCGCATGGCGTTCGTACTTAAATATGGAACTAACCATTCCAATTTTCGCTTCTCTTATACACATCTCCGAGCCCACGAGACCA
+
CCCDDFCBCCCCGGGGGGGGGGGHHHHGGHHGHHHHHHHGHHHHHHHFGGEGHHHHHHHHHHHHGFHHHGGEGGHHGGGGGFHHHHHHHHHHHGGGHHHGHHGHHGFHFHHHHHGGGHGHHHHHHFGHHFGGHHHGGGGGGHGGGGGGGG
@M02034:409:000000000-BFKT7:1:1110:17472:2855 1:N:0:32
AAAGTCGAGGTGCCTAAAGTGGCAACCCAGACTAAGCATCAGGTTGGTGGTGTAGAGCTTCCTGTGGCCGCATGGCGTTCGTACTTAAATATGGAACTAACCATTCCAATTTTCGCTGTCTCTTATACACATCTCCGAGCCCACGAGACC
+
AAAAAFBBBB>AGGGGGGGFGGGHHHHGGHHGHHGHFHHHFHHHHHCEGGEFHHGHHHHGHFGGDCGHHCGGGGHFEEGGGEGHHGGFBGFHGDBFFGF?GHHHHHHHGHHHHHG?FGGHGFFB3?GHDGHHGHHFA?/<DEHGFCCDFC
@M02034:409:000000000-BFKT7:1:1110:10477:2858 1:N:0:32
AAAGTCGAGGTGCCTAAAGTGGCAACCCAGACTAAGAGTAATGTTGGTGGTGTAGAGCTTCCTGTAGCCGCATGGCGTTCGTACTTAAATATGGAACTAACCTTTCCAATTTTCGCTGTCTCTTATACACATCTCCGA
+
A?1>AF>>>AAAGGGG11BFEGEHHHFGF0AFFGHHHGDGBFGFGHHEFGEFFFHHFGHHHGEHFFGFHGGABBGGGEEGGGGEGF2BFG2BEB1B1F@@FG1BFG1BFGDGHFECCGEBHFHB1BF221B1BF>1/<
@M02034:409:000000000-BFKT7:1:1110:11290:2859 1:N:0:32
AAAGTCGAGGTGCCTAAAGTGGCAACCCAGACTACGAAGCAGGTTGGTGGTGTAGAGCTTCCTGTAGCCGCATGGCGTTCGTACTTAAATATGGAACTAACCATTCCAATTTTCGCTGTCTCTTATACACATCTCCGAGCCCACGAGACC
+
CCCCCFBCBCAAGGGGGGGGGGGHHHHGGHHGHHHGGHGGHHHHHHGGGGEFFGHHHGHHHHHHHGHHHGGGGGHHGGGFFEGHHHHGHHFFHFGFGHHGHHHHHHFFHHHHHHGGGGEHHEFHHHHFFGDCGHFHE@GFGGHGGGGDGG
@M02034:409:000000000-BFKT7:1:1110:15994:2872 1:N:0:32
AAAGTCGAGGTGCCTAAAGTGGCAACCCAGACTCATAATAAGGTTGGTGGTGTAGAGCTTCCTGTAGCCGCATGGCGTTCGTACTTAAATATGGAACTAACCATTCCAATTTTCGCTGTCTCTTATACACATCTCCGAGCCCACGAGAC
+
AABB>FBBBDAAGEGGGGGGGGGHHHHGGHHGHHHHHHHHHCH5FFCEFF1BFGFFHHGFHFHHGGHHHGGEGGHFFGGGGECEGHGHHGGFFHHHHGGCFFFHHFHHHHHHGFEGFDEGHHFHHHG43B?2FFGHGC?<BCEEGGCFF
@M02034:409:000000000-BFKT7:1:1110:12120:2881 1:N:0:32
AAAGTCGAGGTGCCTAAAGTGGCAACCCAGACTTCGCCGCAGGTTGGTGGTGTAGAGCTTCCTGTAGCCGCATGGCGTTCGTACTTAAATATGGAACTAACCATTCCAATTTTCGCTGTCTCTTATACACATCTCCGAGCCCACGAGACC
+
BBBBBFBBBBABFGGGGGFFGGGHHHHGGHHGHHHGGGGGEEGGHHGGFEBFFGHHG5GHGHHGFDGGHEEEGEHGGFGGFEGHHHHHGHHHGHGBHGHHHHFGHHHHHHHHHHGFGGFGHHFHHHHFFFFGHHHED<CDCFGGGGGGGF
@M02034:409:000000000-BFKT7:1:1110:17807:2881 1:N:0:32
AAAGTCGAGGTGCCTAAAGTGGCAACCCAGACTCAGACTCAGGTTGGTGGTGTAGAGCTTCCTGTAGCCGCATGGCGTTCGTACTTAAATATG
+
AA>1A3AA?D1ACGGGGGGGG1FBCGH0FFCFC1GFFEAFCCFDGGGGGF/FAFHBHHFHHFHFBBADFECEEEHHGFEGGFBFEHHEFHFH@
@M02034:409:000000000-BFKT7:1:1110:9768:2883 1:N:0:32
AAAGTCGAGGTGCCTAAAGTGGCAACCCAGACTTTTGTGGGGGTTGGTGGTGTAGAGCTTCCTGTAGCCGCATGGCGTTCGTACTTAAATATGGAACTAACCATTCCAATTTTCGCTGTCTCTTATACACATCTCCGAGCCCACGAGACC
+
BBBBBFBBBBBBGFGGGGGGGGGHHHHGGHAFHHHHHGGGGFFEFGGFGGEFGHHBFFHHHHHFFGHHGFEEEGHHGGGGGG2GHHF?GGGHHFEGFHGFF0FFFFGHHHGHHHGGGGFFDHHFGFFEHCDFHHHFE@@?FGHGGCC?EE
@M02034:409:000000000-BFKT7:1:1110:18347:2891 1:N:0:32
AAAGTCGAGGTGCCTAAAGTGGCAACCCAGACTAAGGGGCATGTTGGTGGTGTAGAGCTTCCTGTAGCCGCATGGCGTTCGTACTTAAATATGGAACTAACCATTCCAATTTTCGCTGTCTCTTATACACATCTCCGAGCCCACGAGACC
+
AAABCFBCBC>AFGGGGGGGGGGGHHHGGHHGGHHHHHCEGHGHHHGEFFBFFFFDG5GHHFHFGGHHHGGGGEHGEEEFFBBGEFHFHBFHHGFHGFHHFAGGHFHFHHHHHHEEEGEGFFHHHEFHFCGHHFGFEBCGGGHGDGGCEA
@M02034:409:000000000-BFKT7:1:1110:12184:2903 1:N:0:32
AAAGTCGAGGTGCCTAAAGTGGCAACCCAGACTGAGGGGGGGGTTGGTGGTGTAGAGCTTCCTGTAGCCGCATGGCGTTCGTACTTAAATATGGAACTAACCATTCCAATTTTCGCTGTCTCTTATACACATCTCCGAGCCCACGAGACC
+
ABBBBFCBCCBBGGGGGGGFGGGHHHHGGHHGHGGGGGGGGGF?FFFDEFDEEFFFFFFFFFFFFBFFFDBDFFFFDAFEDABFFFFFFFFFFFFFFFFFFFFFFFFFFFFFFFFFFFABFFFFFFFFFFFFFFFFF-@@DFFFF=BDDE
@M02034:409:000000000-BFKT7:1:1110:11228:2914 1:N:0:32
AAAGTCGAGGTGCCTAAAGTGGCAACCCAGACTAATTTGAGTGTTGGTGGTGTAGAGCTTCCTGTAGCCGCATGGCGTTCGTACTTAAATATGGAACTAACCATTCCAATTTTCGCTGTCTCTTATACACATCTCCGCGCCCACGAGACC
+
AAAAAFA>DDAAGFGGGBEGG1FG1GHCFFHCGD1BEGG20DFGFCA/F/BFHEFGGHHGHEGGA2F2DAAEEEG0>EEAEE0F?FB@GGEFF111FFEB101BGG2F2BFFH2EEFA<BGFHGHHHE>GBBFFGBC/B/<C/<<@C?E?
@M02034:409:000000000-BFKT7:1:1110:16075:2917 1:N:0:32
AAAGTCGAGGTGCCTAAAGTGGCAACCCAGACTAGGGAGACGGTTGGTGGTGTAGAGCTTCCTGTAGCCGCATGGCGTTCGTACTTAAATATGGAACTAACCATTCCAATTTTCGCTGTCTCTTATACACATCTCCGAGCCCACGAGACC
+
CCCCCFCCCCAAGGGGGGGGGGFHHHHGGHHGHHHHHHGGGGGFGGGGGGEFFFFFFHGHGHHHFFFGHGGGGGHHGGGGGEFHHHHHGFHHGGGGHHGHHGDGHGGFHHHHHGE?FGFGHHFHHHBGFFDHGHDDFFGGFGHGGGGGGG
@M02034:409:000000000-BFKT7:1:1110:18237:2947 1:N:0:32
AAAGTCGAGGTGCCTAAAGTGGCAACCCAGACTAAGAGTCCGGTTGGTGGTGTAGAGCTTCCTGTAGCCGCATGGCGTTCGTACTTAAATATGGAACTAACTATTCCAATTTTCGCTGTCTCTTATACACATCTCCGAGCCCACGAGACC
+
BBBCAFCBBBBBGGGGGGGGGGGHHHHGGHHGHGHHHCGFGDGGGEC11EECFFHFF5BAAGBFB5FAFEE0EDFA@1>FD?2GFFFHB4F4@33?BFGH334D?4D4FGHHGFE?E<??BDFF33F3F2BCGBG2</>CCAGA@/<<.<
@M02034:409:000000000-BFKT7:1:1110:11974:2949 1:N:0:32
AAAGTCGAGGTGCCTAAAGTGGCAACCCAGACTCAGTCTCAGGTTGGTGGTGTAGAGCTTCCTGTAGCCGCATGGCGTTCGTACTTAAATATGGAACTAACCATTCCAATTTTCGCTGTCTCTTATACACATCTCCGAGCCCACGAGACC
+
AA1>AD1A@D1ACGFG1FGFG10FGH0AFHHEFGCEGHHHHFBFFG?EF/BFGGFEGBGHHGHBBFE2BE/>EEH>E?E/B>0>?@B1FGFHGB1FGFFHFFB>EFGFHGHHDGEGGC?BFEBG1EH>FFHFHFGFC/@/CEA/C/CG?E
@M02034:409:000000000-BFKT7:1:1110:14876:2957 1:N:0:32
AAAGTCGAGGTGCCTAAAGTGGCAACCCAGACTTCGAATCAGGTTGGTGGTGTAGAGCTTCCTGTAGCCGCATGGCGTTCGTACTTAAATATGGAACTAACCATTCCAATTTTCGCTGTCTCTTATACACATCTCCG
+
?AAAADAADB>ACGGGGGGGGGGCB4BEAGHGHGFEACCEFF3DDFE2BEEFGFFFHFFGGGHF55DGFGEEEFFFE>E?E>?GEHFFEGE4F3EGC3G3?BB3GFFGGHHG4EEFGGE34FFGGHH2FFF1FGH1E
@M02034:409:000000000-BFKT7:1:1110:13532:2958 1:N:0:32
AAAGTCGAGGTGCCTAAAGTGGCAACCCAGACTTGTTCGAATGTTGGTGGTGTAGAGCTTCCTGTAGCCGCATGGCGTTCGTACTTAAATATGGAACTAACCATTCCAATTTTCGCTGTCTCTTATACACATCTCCGAGCCCACGAGACC
+
CCCCCFBCCCABGGGGGGGGGGGHHHHGGHGGHHHHHHGHHGHFGHHGGGEFFHHHHHHHHHHHHHHHHGGGGGHGGFGGGEGHHHHHHHHGGHHHGHHGHHHHHHFHHHHHHHGGGGEHHGHHEHHHGHFBFGHHGBCDGGHGGGGGGG
@M02034:409:000000000-BFKT7:1:1110:12967:2960 1:N:0:32
AAAGTCGAGGTGCCTAAAGTGGCAACCCAGACTGAGAATTTTGTTGGTGGTGTAGAGCTTCCTGTAGCCGCATGGCGTTCGTACTTAAATATGGAACTAACCATTCCAATTTTCGCTGTCTCTTATACACATCTCCGAGCCCACGAGACC
+
BBBCAFBABDBAGGGGGGGGGGGHHHHGGHHGHHHHHHHHHHHGHHHGFGFGGHHGFHHHHHHHGFGDFGGFEGHFGEEGGEFHHHHHHHHHGGDFFHGHH1EGHFHHHHHHGHGEEGGHHHHHHHGGHGBHGFGFDCFCGGHGGGGDGG
@M02034:409:000000000-BFKT7:1:1110:15173:2976 1:N:0:32
AAAGTCGAGGTGCCTAAAGTGGCAACCCAGACTAATAATCATGTTGGTGGTGTAGAGCTTCCTGTAGCCGCATGGCGTTCGTACTTAAATATGGAACTAACCATTCCAATTTTCGCTGTCTCTTATACACATCTCCGAGCCCACGAGACC
+
AAAAAFBBDBABGGGGGGGGGGGHGHHGGHHGHHHHHHHHHHHGGHHGFGAFFGHHHHHHGHHFGFHGHGGGGGHHGGGGGGHHHHGHHHHFGFFGGGFFGHFHHHHFHHHHHHGDGGEH4GFFHHGHHHEFHHHHDCFGFGHGGGGGGE
@M02034:409:000000000-BFKT7:1:1110:20767:2978 1:N:0:32
GCTCTTAAAGAGGAGAAAGGTCATGCAGAGTAAGAA
+
BCCBCFFFFFFFGGGGGGGGGGHHHH455BFE5555
@M02034:409:000000000-BFKT7:1:1110:19704:2979 1:N:0:32
AAAGTCGAGGTGCCTAAAGTGGCAACCCAGACTACGACTCATGTTGGTGGTGTAGAGCTTCCTGTAGCCGCATGGCGTTCGTACTTAAATATGGAACTAACCATTCCAATTTTCGCTGTCTCTTATACACATCTCCGAGCCCACGAGACC
+
CCCCCFBBCCBBGGGGGGGGGGGHHHHGGHHGHFF22AF23FGHHHH?E1EFCFGEBDEG5GFFB5F5FEG@EEF1/B>EEE?FFDHF3EGHHH33FFHG303B34FD?FGHHF@?E??FHHFGDBFDD2FGHFHBA/<@F//FDGGDDE
@M02034:409:000000000-BFKT7:1:1110:19681:2981 1:N:0:32
AAAGTCGAGGTGCCTAAAGTGGCAACCCAGACTACGACTCATGTTGGTGGTGTAGAGCTTCCTGTAGCCGCATGGCGTTCGTACTTAAAT
+
AAAAAFBBBBBBGGGFGFFFGGGGHHHGC2FFHFHF2EEGCHBBDDAFFGECGHHAGHHHHGHHHFBFHGGEEGFFCAFFCFFHHHHF3@
@M02034:409:000000000-BFKT7:1:1110:12087:3005 1:N:0:32
AAAGTCGAGGTGCCTAAAGTGGCAACCCAGACTGGGTGTGGGGTTGGTGGTGTAGAGCTTCCTGTAGCCGCATGGCGTTCGTACTTAAATATGGAACTAACCATTCCAATTTTCGCTGTCTCTTATACACATCTCCG
+
CCCCCFCCCCBCGGGGGGGFGGGHHHHGGHHGHHGGFEEGGDFE0EEGFGGFGFHFHFFHHHFHGFGEFEG@EEF1E?EGF?2FFGHGEDGDFD33BGHHF03GF4GDDGGHHECDEF?FGHGGFFHFGCFFHHE2C
@M02034:409:000000000-BFKT7:1:1110:13588:3009 1:N:0:32
AAAGTCGAGGTGCCTAAAGTGGCAACCCAGACTAATAGTAAGGTTGGTGGTGTAGAGCTTCCTGTAGCCGCATGGCGTTCGTACTTA
+
AAAAAFAADDAAGGGGGGGAGBFFHHHECHCFGFDGGFHGHHHHBGCEFGGEF1FBFD1AAFGGFGE2AA//BEFFE/>??EFHGHG
@M02034:409:000000000-BFKT7:1:1110:13090:3013 1:N:0:32
AAAGTCGAGGTGCCTAAAGTGGCAACCCAGACTAAGGAGGGGGTTGGTGGTGTAGAGCTTCCTGTAGCCGCATGGCGTTCGTACTTAAATATGGAACTAACCATTCCAATTTTCGCTGTCTCTTATACACATCTCCGAGCCCACGAGACC
+
BBBBCFCCCCAAGGGGGGGGGFGFHHHGGHGGHHHHHGFEEGGGGGGGGGEFGHHHHHHHHHHHGGHHHGGFGEHFEEGGGFHGHHHGHHGHHHFHHHHHHHHHHHHFHHHHHHGGGGGGHHHHGFGGFFFHHHFHF?DGGGGGGGGGGG
@M02034:409:000000000-BFKT7:1:1110:18388:3021 1:N:0:32
AAAGTCGAGGTGCCTAAAGTGGCAACCCAGACTGCTGGGAGTGTTGGTGGTGTAGAGCTTCCTGTAGCCGCATGGCGTTCGTACTTAAATATGGAACTAACCATTCCAATTTTCGCTGTCTCTTATACACATCTCCGAGCCCACGAGACC
+
AAAAAFABBB>AFGGGGGGGGGDFHHHGGHHGHHHHHHD2FBGGHHHEFFBFFFFFHGHHHFHEBFFFGEAEEEHGEEEFE?BGHFHFHHGFGGFGGHGHHFEHHHHEHHHHHHGGGGEDGHHGFHHHGGEHFHFHBBDCGGHGGGGGGF
@M02034:409:000000000-BFKT7:1:1110:9184:3035 1:N:0:32
AAAGTCGAGGTGCCTAAAGTGGCAACCCAGACTAATAATAATGTTGGTGGTGTAGAGCTTCCTGTAGCCGCATGGCGTTCGTACTTAAATATGGAACTAACCATTCCAATTTTCGCTGTCTCTTATACACATCTCCGAGCCCACGAGACC
+
BBBBBFBBBD>AGGGGGGCGGGGFFHFEGHHGHHFGHHHHHHGHHHGEFFEFFHHHGBGHHFHFGFHFHGGCGEHEEEECE?BFGHBFGHFHHHFHGHHBGFFGEHDFHHHHHHGGGGGGHBFHFHHHFFGHFHHFGCGGGGHGGGGDEF
@M02034:409:000000000-BFKT7:1:1110:16974:3036 1:N:0:32
AAAGTCGAGGTGCCTAAAGTGGCAACCCAGACTAAGAATACGGTTGGTGGTGTAGAGCTTCCTGTAGCCGCATGGCGTTCGTACTTAAATATGGAACTAACCATTCCATTTTCGCTGTCTCTTATACACATCTCCGAGCCCACGAGACCA
+
BBCCCFCCCCBBGGGGGGGGGGGHHHHGGHHGHGHHHGHFGHCGGGCFCEEEAAF5BDFFEHFG5DDDEFG>FEC1>?EFE>B1GBGEFDG@F333FCGG303BB4B4FGDHHG/<E/FDHHHFG3BDG2FHGHHDCG/BGEFGGFGDEC
@M02034:409:000000000-BFKT7:1:1110:15264:3037 1:N:0:32
AAAGTCGAGGTGCCTAAAGTGGCAACCCAGACTAATAATAAGGTTGGTGGTGTAGAGCTTCCTGTAGCCGCATGGCGTTCGTACTTAAATATGGAACTAACCATTCCAATTTTCGCTGTCTCTTATACACATCTCCGAGCCCACGAGA
+
AA3AAFABBBAAFGGGGGGFGFGFHHHG2FCFGHHHHHHHFFFFGGCGFEEFGHHDGH3GFHHHAAF5FECFEGHHGEEAEEGGGGHH3F44BF@3FBFEGFGF3GGFFHGDHHGGGF??FDGGHHHHFGB2FFGHG?F@@CFFC//?
@M02034:409:000000000-BFKT7:1:1110:14729:3039 1:N:0:32
AAAGTCGAGGTGCCTAAAGTGGCAACCCAGACTAGTACTTGTGTTGGTGGTGTAGAGCTTCCTGTAGCCGCATGGCGTTCGTACTTAAATATGGAACTAACCATTCCAATTTTCGCTGTCTCTTATACACATCTCCGAGCCCACGAGACC
+
BBABAFCCCCBAGGGGGGGGGGGHGHHGGHHGHHHGHHHHHHHHHHHEFGAFFGHHHHHHGHHHEGGHHGGGGGHHGFGGGBGHHHHGHHHHHGFFHHHGGHFHHFFHHHGHHHGGGGEHHHHHGHGEGFFHHHHHF@CCGGHGGGGGGG
@M02034:409:000000000-BFKT7:1:1110:14027:3056 1:N:0:32
AAAGTCGAGGTGCCTAAAGTGGCAACCCAGACTAAGCAGGATGTTGGTGGTGTAG
+
AAAA1DAADDAAGGGG1GGGFFGHHHHCFEHGH1GHBGH0/1FGFHEA//AA/1F
@M02034:409:000000000-BFKT7:1:1110:16509:3059 1:N:0:32
AAAGTCGAGGTGCCTAAAGTGGCAACCCAGACTGGGGGGTCGGTTGGTGGTGTAGAGCTTCCTGTAGCCGCATGGCGTTCGTACTTAAATATGGAACTAACCATTCCAATTTTCGCTGTCTCTTATACACATCTCCGAGCCCACGAGACC
+
BCCBBFCCCCABGGGGGGGGGGGHHHHGGHHGHHHGGGGEEFGFGGG/FDDF=FGDFGHHHHFGGDGGHGG@DDF0ACDGG</GGHHFGGHDCCBBGHHHE.0GF0CCFGHHHBBDFGC00FFFBBFFGBFFGGGGD-CFFEFFC-=DFA
@M02034:409:000000000-BFKT7:1:1110:12749:3066 1:N:0:32
AAAGTCGAGGTGCCTAAAGTGGCAACCCAGACTGGGGCGGGTGTTGGTGGTGTAGAGCTTCCTGTAGCCGCATGGCGTTCGTACTTAAATATGGAACTAACCATTCCAATTTTCGCTGTCTCTTATACACATCTCCG
+
>AAA>DABBBAAGGGGFGEGDDFFHHFEFFHFFGGFAGEEC/EEFHGECE1??BDDF4@GDFHGB4B4FE@/EEG0<?CED?0/FFFEHFFFDHHE?F11G0FC11FGHHHGHGG/<DD1GFHHHHGDD1DC<G00C
@M02034:409:000000000-BFKT7:1:1110:12378:3066 1:N:0:32
AAAGTCGAGGTGCCTAAAGTGGCAACCCAGACTGGGGTGGGTGTTGGTGGTGTAGAGCTTCCTGTAGCCGCATGGCGTTCGTACTTAAATATGGAACTAACCATTCCAATTTTCGCTGTCTCCTTATACACATCTCCGAGCCCACGAGAC
+
BBBBBFBBBB>AGGGFFGGFGGFHHHHGGHHGHHHHGAAEGBEFGGHEFGAFGHHHHHHHHHHFBEGGHEFGGGGGEEEFFEGHHHGHHHGHHHHHHHFCEGDHHFGHHHHHHHDFGGDFHGFGHGGBGFFHHGGHGGFGGGGHGGGC.C
@M02034:409:000000000-BFKT7:1:1110:21753:3079 1:N:0:32
AAAGTCGAGGTGCCTAAAGTGGCAACCCAG
+
>A11A31A>D1ACG1GGGGGFA0ABGF0FC
@M02034:409:000000000-BFKT7:1:1110:10718:3079 1:N:0:32
AAAGTCGAGGTGCCTAAAGTGGCAACCCAGACTCATCAGCATGTTGGTGGTGTAGAGCTTCCTGTAGCCGCATGGCGTTCGTACTTAAATATGGAACTAACCATTCCAATTTTCGCTGTCTCTTATACACATCTCCGAGCCCACGAGACC
+
BACCCFCBCCBCGGGGGGGGGGGHHHHGGHHGHHHHGHHHHHHHHHHEEFEFFGHHHGHHHFHHGGHGHEEEFGHGGGGGFEFGHHHHHHHHHHFGFHFFHHFGHFFHHGGHHHGEFGGGHHHHHHFHFFFHHHFGE@DGGEHGGGGEGG
@M02034:409:000000000-BFKT7:1:1110:17714:3087 1:N:0:32
AAAGTCGAGGTGCCTAAAGTGGCAACCCAGACTGATAAGAGTGTTGGTGGTGTAGAGCTTCCTGTAGCCGCATGGCGTTCGTACTTAAATATGGAACTAACCATTCCAATTTTCGCTGTCTCTTATACACATCTCCGAGCCCACGAGACC
+
>A11A@>A@D1AEGGGGGGFG1A0AEFAGHGFFGG2FE11BAAGGHF/A/ABGDA2F1FGH1GBBGFGHG?/>EHGE>ECEB0G/B@1G22BF11BGGHHHFGHBHGFFHHHHHGGGF?FGGHBDDGGHFGGHHHFCBCCCFHG@/</CF
@M02034:409:000000000-BFKT7:1:1110:19793:3091 1:N:0:32
AAAGTCGAGGTGCCTAAAGTGGCAACCCAGACTGTTACTGATGTAGAGCTTCCTGTAGCCGCATTGCGTTCGTACTTAACTATT
+
AAA?AFAB?@A?BGF5GFGGFGFGFHHGDAGGH3A5D55D5DAEEHFB53G5C5BFDHHFEEEE1AFE11B1E2?GHFH5FGH5
@M02034:409:000000000-BFKT7:1:1110:22142:3091 1:N:0:32
AAAGTCGAGGTGCCTAAAGTGGCAACCCAGACTACGCCTGCGGTTGGTGGTGTAGAGCTTCCTGTAGCCGCATGGCGTTCGTACTTAAATATGGAACTAACCATTCCAATTTTCGCTGTCTCTTATACACATCTCCGAGCCCACGAGAC
+
CDDDCFCCCCBCGGGGGGGGGGGHHHHGGHHGHHFD22BFCEGGGGEEE1EFAEG5DBEG5FGH@5B5BEGCGGF1EEEAE?2?FFHHFGHGEE33FFHHB?3FG4FBBFDHG4EBEA?BGGFDDBHBF2FGHFFDE?DGG/CA@<-.>
@M02034:409:000000000-BFKT7:1:1110:16042:3100 1:N:0:32
AAAGTCGAGGTGCCTAAAGTGGCAACCCAGACTGTTGGTGGTGTAGAGCTTCCTGTAGCCGCATGGCGTTCGTACTTAAATATGGAACTAACCATTCCAATTTTCGCTGTCTCTTATACACATCTCCGAGCCCACGAGACCAGAGAGGA
+
BBBBAFBBBBBBGGGGBGGFGGGHHHHGGHGGHFEGHGFGGDFHFHFHHHHHGHHFDGHFGGEGGGFG1EFGFFFHHGGEGGFGF3FGHGHHFFHHHHHHHGFHHGG?FGHFFHHEHGFFFGFBGFGFGGG?FAFC</CDGEC0CBDDC
@M02034:409:000000000-BFKT7:1:1110:14229:3104 1:N:0:32
AAAGTCGAGGTGCCTAAAGTGGCAACCCAGACTCAGAATCAGGTTGGTGGTGTAGAGCTTCCTGTAGCCGCATGGCGTTCGTACTTAAATATGGAACTAACCATTCCAATTTTCGCTGTCTCTTATACACATCTCCGAGCCCACGAGACC
+
BBBBBFBBDBAAGGGGGGGGGGGFHHHGGHHGHHHHHHHHHHHHHHGEFGEFGFHGHHHHHHHHHHGGHGGGGGHHGEFGGBGHHHHGHHGHGGGHHHHHHHHHHHHHHHHHHHGGGGFHFHHHFGHDGHHHHHHHGGGGGGHGGGGGGC
@M02034:409:000000000-BFKT7:1:1110:17425:3122 1:N:0:32
AAAGTCGAGGTGCCTAAAGTGGCAACCCAGACTAATAAGACTGTTGGTGGTGTAGAGCTTCCTGTAGCCGCATGGCGTTCGTACTTAAATATGGAACTAACCATTCCAATTTTCGCTGTCTCTTATACACATCTCCGAGCCCACGAGACC
+
CCCDBFCCCDBBGGGGGGGGGGGHHHHGGHHGHHHHHHGGHHHHHHHEFGBFFHHHHHHHGHHHGFHHHGGGGGHHGFGGGEFHHHHFHHGHHGHHHHGHHHHHHFHFHHHHHHGFGGGHHHHHHHGHHHFFHHHHGGGGGEEGGGGGGG
@M02034:409:000000000-BFKT7:1:1110:13995:3143 1:N:0:32
AAAGTCGAGGTGCCTAAAGTGGCAACCCAGACTACGAGGCCTGTTGGTGGTGTAGAGCTTCCTGTAGCCGCATGGCGTTCGTAC
+
CCCCCFBCCCCBGGGGGGGGGGGHHHHGGHHGHFFEEEGA2GGHFHEAAEEE1AF5E53B5BBF55A5@>E0EEC1>1>FE12?
@M02034:409:000000000-BFKT7:1:1110:9477:3147 1:N:0:32
AAAGTCGAGGTGCCTAAAGTGGCAACCCAGACTAATAATAAGGTTGGTGGTGTAGAGCTTCCTGTAGCCGCATGGCGTTCGTACTTAAATATGGAACTAACCATTCCAATTTTCGCTGTCTCTTACACATCTCCGAG
+
AAAAAFAADDAA11FAEBABGGGG10FEAGEAGHGGCHGDGHFDGHGBFEEFHGGFGBFHH1FGGFGFHEA>EFHAEEGFEE0FFGD1GGFFHHGBGG1C1C>FHHFFGFHHHFE?EEEBGGFH111FBF<GG<E@B
@M02034:409:000000000-BFKT7:1:1110:17164:3156 1:N:0:32
AAAGTCGAGGTGCCTAAAGTGGCAACCCAGACTAAGAATAAGGTTGGTGGTGTAGAGCTTCCTGTAGCCGCATGGCGTTCGTACTTAAATATGGAACTAACCATTCCAATTTTCGCTGTCTCTTATACACATCTCCGAGCCCACGAGACC
+
BBABBFABBBAAGGGGGGGGGFGFHHHGGHHGHHHHFHFHHHFGGHGGGGEFFFHHHHHHHHHGFGGHHGGGGGHHGEGGGFGHHHHHHGHHGFFGHFHGHGHHGHGHGGH?GHGGGGGHHHHHHGGHGHGHGGHHGGGGGGHGGGGGGG
@M02034:409:000000000-BFKT7:1:1110:12217:3157 1:N:0:32
AAAGTCGAGGTGCCTAAAGTGGCAACCCAGACTGGTCTGGGGGTTGGTGGTGTAGAGCTTCCTGTAGCCGCATGGCGTTCGTACTTAAATATGGAACTAACCATTCCAATTTTCGCTGTCTCTTATACACATCTCCGAGCCCACGAGACC
+
AABAAFAADD>AGGGGGFGBGGCGFHHEGHEFHFHFHHFFFGGAEGGEFGBFFFGHFFFGHHHFBFGGFEF/EEHHGGGGGEGHGFGFHFBEGDGHFHFFGHHHHEBEGHGHHHDAFGGFHGGHHHFGD2FHGG2FC@D/@GHFDGCGEF
@M02034:409:000000000-BFKT7:1:1110:12368:3161 1:N:0:32
AAAGTCGAGGTGCCTAAAGTGGCAACCCAGACTCATTCTACTGTTGGTGGTGTAGAGCTTCCTGTAGCCGCATGGCGTTCGTACTTAAATATGGAACTAACCATTCCAATTTTCGCTGTCTCTTATACACATCTCCGAGCCCACGAGACC
+
BCCCCFCCCCBCGGGGGGGGGGGHHHHGGHHGHHHHHHHHHHHGHHHGGGEFHHHHHGHHHHHHHHHHHGGGGGHHGGGGGFGHHHHHHHHGHHHGHHGGHHFHGHEHHHHHHHGGGGGHHHHHHHGGFGFHHHGHECGGGGHGGGGGGG
@M02034:409:000000000-BFKT7:1:1110:9909:3163 1:N:0:32
AAAGTCGAGGTGCCTAAAGTGGCAACCCAGACTAGTTCTTCGGTTGGTGGTGTAGAGCTTCCTGTAGCCGCATGGCGTTCGTACTTAAATATGGAACTAACCATTCCAATTTTCGCTGTCTCTTATACACATCTCCGAGCCCACGAGACC
+
BBBABFBBDBAAGGGGGGGGGGCGCHHGGHFGHHHDFFGHGGEGEGGAFEBFFDGDEA3BFGFBGFEFGEG0?ECBEEEFEE?CCFFHHFBFGFBFFEGHC03BEEG4?F?GF4E/?E/B??B?3?3FG22?FGHEB/<CCA<FD/@C<F
@M02034:409:000000000-BFKT7:1:1110:12232:3168 1:N:0:32
AAAGTCGAGGTGCCTAAAGTGGCAACCCAGACTGGTCTGGGGGTTGGTGGTGTAGAGCTTCCTGTAGCCGCATGGCGTTCGTACTTAAATATGGAACTAACCATTCCAATTTTCGCTGTCTCTTATACACATCTCCGAGCCCACGAGACC
+
CCCCCFBCBCCCGGGGGGGGGGGHGHHGFHHGHGEGGHGEEECGCFFEFGGFHHHGHHHHFGFHHFHFFFG/EEHGGGGGGGHHHHFHHHHHG?FGHHHFHHGGHEHHHGHHHF@FGDGFHHHHHHHHFFHHHHHGGCCCGGEGGGG?DF
@M02034:409:000000000-BFKT7:1:1110:21743:3183 1:N:0:32
AAAGTCGAGGTGCCTAAAGTGGCAACCCAGACTAAGCATACTGTTGGTGGTGTAGAGCTTCCTGTAGCCGCATGGCGTTCGTACTTAAATATGGAACTAACCATTCCAATTTTCGCTGTCTCTTATACACATCTCCGAGCCCACGAGACC
+
CCCCCFCCDBCCGGGGGGGGGGGHHHHGGHHGHHGFGHHHHGHHFHGGEEGFADGDFF3FEGHHEDGDFEGEEFF1EEEGEE2FGGGEFHHFFF33GHHHF1DGGBGDHGGHFEE?EE??FDFEFBGGHHDGHHFFD>CGGGHFCCGGDF
@M02034:409:000000000-BFKT7:1:1110:11525:3183 1:N:0:32
AAAGTCGAGGTGCCTAAAGTGGCAACCCAGACTGCGAATCAGGTTGGTG
+
BBBBBFBBBBBBGGGGFFGEGGGHHDHGGGHGHF3EEEF25B35BG?1A
@M02034:409:000000000-BFKT7:1:1110:21260:3193 1:N:0:32
AAAGTCGAGGTGCCTAAAGTGGCAACCCAGACTGGGGTGGGGGTTGGTGGTGTAGAGCTTCCTGTAGCCGCATGGCGTTCGTACTTAAATATGGAACTAACCATTCCAATTTTCGCTGTCTCTTATACACATCTCCGAGCCCAC
+
ABBBBF3>ADBBGGGGGGGGFFGFFFHGGHEEHCEF2EEECEEGFCEGGFEFGHHFGEHHBGHHHHHHHGG/EEGGGGGGGE?GHHFBDHBHHB3GFHHCGHFHHFHDHHGHHEFGGGGHHHHHGHBGBFGHHGF1?-CCFG.<
@M02034:409:000000000-BFKT7:1:1110:17151:3198 1:N:0:32
AAAGTCGAGGTGCCTAAAGTGGCAACCCAGACTCATCAGAAGGTTGGTGGTGTAGAGCTTCCTGTAGCCGCATGGCGTTCGTACTTAAATATGGAACTAACCATTCCAATTTTCGCTGTCTCTTATACACATCTCCGAGCCCACGAGACC
+
BCCCBFCCCCABGGGGGGGGGGGHHHHGGHHGHHHHHHHGFGHGHHGFFGBFGHHHHHGHHHHGGDGHHFGFGGHHGEGGGEGHHHHHHHHHGHHGHHGGHFHHHHHHHHHHHHGFGGGHHHHHHHGHGHGFGHHHGGGGGGHGGFGGGG
@M02034:409:000000000-BFKT7:1:1110:18713:3200 1:N:0:32
AAAGTCGAGGTGCCTAAAGTGGCAACCCAGACTGGTGGGTCGGTTGGGGGTGTAG
+
BCCBCFABCCCCGGGGGGGGGGGHFHHGGHHGB3AGFGG2EEGGEFE0AAECE3G
@M02034:409:000000000-BFKT7:1:1110:16852:3201 1:N:0:32
AAAGTCGAGGTGCCTAAAGTGGCAACCCAGACTGCGGCG
+
CCCCBFCCCCCCGGGGGGGGGGGHHHHGGHHGH3AE2EE
@M02034:409:000000000-BFKT7:1:1110:13971:3201 1:N:0:32
AAAGTCGAGGTGCCTAAAGTGGCAACCCAGACTGGGGTGGGTGTTGGTGGTGTAGAGCTTCCTGTAGCCGCATGGCGTTCGTACTTAAATATGGAACTAACCATTCCAATTTTCGCTGTCTCTTATACACATCTCCGAGCCCACGAGACC
+
AAABAFBABBA@FGGBG4FAFGGHHHGGGHHGHHHGGAAEEEEEEEFEFGAFHFGGG5GHFHFFFGGGHE/>AEHHG?EFEEGGHH4BBGDGGGHFEHH3F0?FFGFGHHHHHHB/?C?2DDGG2FDGF22G<D@2D>DC//?FADCAD>
@M02034:409:000000000-BFKT7:1:1110:9231:3203 1:N:0:32
AAAGTCGAGGTGCTAAAGTGGCAACCCAGACTAGGGAGAAGGTTGGTGGTGTAGAGCTTCCTGTAGCCGCATGGCGTTCGTACTTAAATATGGAACTAACCATTCCAATTTTCGCTGTCTCTTATACACATCTCCGAGCCCACGAGACCA
+
AAABAFBBCBBBGGGFGGGGFGHHHHGGHHGHCHGGFGEHFHHHGGEGGEFHFHHHFHHFHHHHFHGFEEEEEFEFECGEF2EGHFFBGHHHHBFFHFH3?3BFHGD4BGHHFEEFDEBGHHHFH?FHHFFHDGFGCDGFGHGGCGDAFF
@M02034:409:000000000-BFKT7:1:1110:16026:3204 1:N:0:32
AAAGTCGAGGTGCCTAAAGTGGCAACCCAGACTAAGAATCAGGTTGGGGGTGTAGAGCTTCCTGTAGCC
+
AAAAA3AADDAAFFFGGFGFGFG0FAFEF0A0FGG1EDABF1AGHG?//EEEE1A2G11BE1FH1EB2B
@M02034:409:000000000-BFKT7:1:1110:15457:3205 1:N:0:32
AAAGTCGAGGTGCCTAAAGTGGCAACCCAGACTGTTCCGCCTGTTGGTGGTGTAGAGCTTCCTGTAGCCGCATGGCGTTCGTACTTAAATATGGAACTAACCATTCCAATTTTCGCTGTCTCTTATACACATCTCCGAGCCCACGAGACC
+
AABBBFCCCCBBGGGGGGGGGGGHHHHGGHHGHHHHHHGGGGHHHHHFFGFFGHHHHHHHHHHHGHHHHFGGGGHGFFGGFEFHHHHHHHGHGHHFFHHHHHFHHHHHHHHHHHFGGGGFHHHHHHHHHHHHHGHFFCGGGGFGGGGGGG
@M02034:409:000000000-BFKT7:1:1110:15500:3216 1:N:0:32
AAAGTCGAGGTGCCTAAAGTGGCAACCCAGACTTGTAGGCATGTTG
+
CCCCDFCBCCBCGGGGGGGGGGGHHHHGGHA2G53F5A3A3BGHDG
@M02034:409:000000000-BFKT7:1:1110:13983:3216 1:N:0:32
AAAGTCGAGGTGCCTAAAGTGGCAACCCAGACTGGGGTGGGTGTTGGTGGTGTAGAGCTTCCTGTAGCCGCATGGCGTTCGTACTTAAATATGGAACTAACCATTCCAATTTTCGCTGTCTCTTATACACATCTCCGAGCCCACGAGACC
+
CCCCCFCCBCBCGGGGGGGGGGGHGHHGGHHGHHGAEAEFGGGG1GF1A1EFAEGBE@@F5BGGG5DEGEECEFC1>>EEF?2/?GGGEHHHFH33BBGH30?F34F44FFHGB/<E?/FDFFDFDHFHFGCGHHED?@DCAC/-@@A.<
@M02034:409:000000000-BFKT7:1:1110:15820:3217 1:N:0:32
AAAGTCGAGGTGCCTAAAGTGGCAACCCAGACTAGGGAGATGGTTG
+
CCCCCFCCCCBCGGGGGGGGGGGHHHHGGHCCG333B3B233BG5E
@M02034:409:000000000-BFKT7:1:1110:13965:3218 1:N:0:32
AAAGTCGAGGTGCCTAAAGTGGCAACCCAGACTGGGGTGGGTGTTGGTGGTGTAGAGCTTCCTGTAGCCGCATGGCGTTCGTACTTAAATATGGAACTAACCATTCCAATTTTCGCTGTCTCTTATACACATCTCCGAGCCCACGAGACC
+
ABBAAFBBCBAAGGGGGGGGGGGHHHHGGHHGHHCGC2AEEGGGDHHEFGEFFFHFDGHHHHGHFEGFEGG/EEEGEEEFEECEGGHFEHEHGFBDFHHFFFFGFEDEDGGHHHGDDFEGHHHFGHHGHFFFGHFBDCDCCCCEC@-<EF
@M02034:409:000000000-BFKT7:1:1110:12508:3221 1:N:0:32
AAAGTCGAGGTGCCTAAAGTGGCAACCCAGACTAGGGAGAATGTTGGTGGTGTAGAGCTTCCTGTAGCCGCATGGCGTTCGTACTTAAATATGGAACTAACCATTCCAATTTTCGCTGTCTCTTATACACATCTCCGAGC
+
AAAAABAADD>AEFDGGGG3F1FCAG00FCCCBBG0CBAAGGBGHGFEE?/BFDD2FAFGG1FEFGHHHG/>/EGGE/EEF>EFEGF1FD2ED1@FCFFHB0FGGGHHGGGHHGGEEF/<F2FGGFFDFFD1BFGBA//>
@M02034:409:000000000-BFKT7:1:1110:16839:3226 1:N:0:32
AAAGTCGAGGTGCCTAAAGTGGCAACCCAGACTAATAGTACGGTTGGTGGTGTAGAGCTTCCTGTAGCCGCATGGCGTTCGTACTTAAATATGGAACTAACCATTCCAATTTTCGCTGTCTCTTATACACATCTCCGAGCCCACGAGACC
+
AABCAFCCCCBBGGGGGGGGGGGHHHHGGHHGHHHHHHGHHGGFFGGEFGEFGHHHGGFHHHHHGFGGHGGFGGHHGEGGGEGHGHHGHHHHHFFFGHGHHFBGHBGFHHHHHHGGGGGHHHHHGHHFHHFHHHGHF@GGGGGGG?CGGF
@M02034:409:000000000-BFKT7:1:1110:21936:3227 1:N:0:32
AAAGTCGAGGTGCCTAAAGTGGCAACCCAGACTCAGCCGAAGGTTGGTGGTGTAGAGCTTCCTGTAGCCGCATGGCGTTCGTACTTAAATATGGAACTAACCATTCCAATTTTCGCTGTCTCTTATACACATCTCCGAGCCCACGAGAC
+
BBBAAFABDDAAFGGGGGGG5FFFHHHGCGHFHCHFBCEAEGDFFGGAFGEFG3D5FDGHHGHHGHFHHGGGDGHFGEEFE?FHHF4BFDFGHFBEC3F3?0GGFHHEHHHHFGEGGF<B2FGFDDBFG?DFHHGFD/BCCEAFG?C.C
@M02034:409:000000000-BFKT7:1:1110:22307:3228 1:N:0:32
AAAGTCGAGGTGCCTAAAGTGGCAACCCAGACTTCTCCTAGTGTAGGTGGTGTAGAGCTTCCTGTAGCCGCATGGCGTTCGTACTTAAATATGGAACTAACCATTCCAATTTTCGCTGTCTCTTATACACATCTCCGAGCCCACGAGAC
+
BABBBFBBBB?AGFGGGGGFGGGHGHHGGHCFHHHHHHHHHHHHGHHGFFEFFGHGGHHHGHHGFFGFHG?EEGHGFEG?EBFHGHGGF4FHGHGFHFG3FFFHHFHGHHG4GGE>EGEFGGHHFFBG4GBGFHF2C</BCEAFDF?/C
@M02034:409:000000000-BFKT7:1:1110:22685:3236 1:N:0:32
AAAGTCGAGGTGCCTAAAGTGGCAACCCAGACTAGGCAGGGGGTTGGTGGTGTAGAGCTTCCTGTAGCCGCATGGCGTTCGTACTTAAATATGGAACTAACCATTCCAATTTTCGCTGTCTCTTATACACATCTCCGAGCCCACGAGACC
+
A?AAAFBBBBABGGGG4BGGGGGGHHGGGFCEHHHHGGEGCGGEEEGECFBFFFHHHFHHGGHHB5BDGGGFGGHFGEEGE?FEGHFHHHHGFF3BCFD3GGBGHHBFFGHHHBDFGGDFGFGHFED@FCGHGHGFE/C/<FEFC-CC.C
@M02034:409:000000000-BFKT7:1:1110:17102:3258 1:N:0:32
AAAGTCGAGGTGCCTAAAGTGGCAACCCAGACTCATAAGTCTGTTGGTGGTGTAGAGCTTCCTGTAGCCGCATGGCGTTCGTACTTAAATATGGAACTAACCATTCCAATTTTCGCTGTCTCTTATACACATCTCCGAGCCCACGAGACC
+
AA?ABFBABBBBGGGGGGFGGGGHHGHGGHHGHCGGHHHAFGHHHHFGFFEFBFHHGFHHFFHGFFGBGEEEEGGGFEEFE?B1FGFGHFBHG3B3GGHHFGGHHFGGGGHHHHG/EEE3FEGHHEFHFGBGFGF?CB?CGGHGGGFADF
@M02034:409:000000000-BFKT7:1:1110:10454:3258 1:N:0:32
AAAGTCGAGGTGCCTAAAGTGGCAACCCAGACTCCGCATGGTGTTGGTGGTGTAGAGCTTCCTGTAGCCGCATGGCGTTCGTACTTAAATATGGAACTAACCATTCCAATTTTCGCTGTCTCTTATATACATCTCCGAGCCCACGAGACC
+
AAAAADABDBABFGGGGGGGGFFFFDGEGGHEHGHE2EAEGFFHFHEABEAFGDDBG5BGHBHDGHDFGGC?EEG1E>>BE?2F?FFBGEDFG33BC3?FF0GFGHFBGGGHF4<EEG?B3GGH33G3B3FFHDF??/BCGAEA@FC?/>
@M02034:409:000000000-BFKT7:1:1110:12459:3267 1:N:0:32
AAAGTCGAGGTGCCTAAAGTGGCAACCCAGACTAATAAGAATGTTGGTGGTGTAGAGCTTCCTGTAGCCGCATGGCGTTCGTACTTAAATATGGAACTAACCATTCCAATTTTCGCTGTCTCTTATACACATCTCCGAGCCCACGAGACC
+
BBCBAFBBCBBAGGGGGGGGGGGHHHFGGHHGHHHHHHHHGHHGHHHFGGEFGHHHHHHHHHHGFEHGHGGEEGHHGEFGGEGHHHHHHHHHHGDFFHGGHHFHHGFFHHHHHGGGGGFBHFGHHGHHFGHHHHHGF//BGGHGGGGGGG
@M02034:409:000000000-BFKT7:1:1110:9644:3274 1:N:0:32
AAAGTCGAGGTGCCTAAAGTGGCAACCCAGACTGGGGGGGGGGTTGGTGGTGTAGAGCTTCCTGTAGCCGCATGGCGTTCGTACTTAAATATGGAACTAACCATTCCAATTTTCGCTGTCTCTTATAC
+
>AA>ADABDBAAEGGGGFGFDE2FCGEE2AFFFEGE2EEC??BBB?-9AA;AAFF/;BBFF/B9BFFFFF;;;DFFBAB9A9.9;BB/FFBFFE/FFB9/F?FFFFFFFBFFFFBFFA9/;BBFBB/;
@M02034:409:000000000-BFKT7:1:1110:15941:3278 1:N:0:32
AAAGTCGAGGTGCCTAAAGTGGCAACCCAGACTAATAAGAAGGTTGGTGGTGTAGAGCTTCCTGTAGCCGCATGGCGTTCGTACTTAAATATGGAACTAACCATTCCAATTTTCGCTGTCTCTTATACACATCCCGAGCCCACGAGACCA
+
CBCCBFBCCBAAGGGGGGGGGGGGHEHGGHHGHHHHHHGHGHHGHHGGFGAFFHGFGHHHHHHHGGGGHGGGGFHHGGGGGEGHHHGFHEHHGFFFGHHHHGGHHGHFHHHHHHGGGGGHHHHHHHHHFFFHGGHGGGGCGHGGGGGGGF
@M02034:409:000000000-BFKT7:1:1110:15604:3287 1:N:0:32
AAAGTCGAGGTGCCTAAAGTGGCAACCCAGACTGCGGAGAAGGTTGGTGGTGTAGAGCTTCCTGTAGCCGCATGGCGTTCGTACTTAAATATGGAACTAACCATTCCAATTTTCGCTGTCTCTTATACACATTCCGAGCCCACGAGACCA
+
AABCBFCCCCACGGGGGGGGGGGHHHHGGHHGHHHGGGGGHHHGHHGEEFEFGHHFHHHHHHHHHGGFHGGEFGHFGEFGF?GHHHHHHHHHHHFFHHHHHHDGHHHFHHHHHGGGGGFHHHHHHHHHHHHGHHHHFGGGGGGGGGGGEG
@M02034:409:000000000-BFKT7:1:1110:14613:3299 1:N:0:32
AAAGTCGAGGTGCCTAAAGTGGCAACCCAGACTGGGCATACTGTTGGTGGTGTAGAGCTTCCTGTAGCCGCATGGCGTTCGTACTTAAATATGGAACTAACCATTCCAATTTTCGCTGTCTCTTATACACATCTCCGAGCCCACGAGACC
+
AABBBFBBBBABGGGFGGGGGGGHHHHGGHHGHGGHDFHHHHHGFGHEFGEGGFHGGHGHHHHHHHHFGFFEGGHGGFGGGEHHHHHHHHGHHHHEGHFHFCDGHHHHHHHHHBEEGGGGHFHHGHGHHHBGGGGGFCCDDEHGGGGGGF
@M02034:409:000000000-BFKT7:1:1110:8787:3303 1:N:0:32
AAAGTCGAGGTGCCTAAAGTGGCAACCCAGACTCCTTCGCCTGTTGGTGGTGTAGAGCTTCCTGTAGCCGCATGGCGTTCGTACTTAAATATGGAACTAACCATTCCAATTTTCGCTGTCTCTTATACACATCTCCGAGCCCACGAGACC
+
BCCCCFBCCCCBGGGGGGGFGGGFHHHGGHHGHHHHHHHGGGHHHHHEFGEFHHHGGGHHHGHHHHHHHGGFGGHHGEGGGEGHHHGFHHGHHHGHHHHHGFHHHHGHFGHHHHGGGGFHHHHHHHHHGBFHGHHGGFGGGGHGGFGGGF
@M02034:409:000000000-BFKT7:1:1110:20470:3305 1:N:0:32
AAAGTCGAGGTGCCTAAAGTGGCAACCCAGACTAAGAAGGATGTTGGTGGTGTAGAGCTTCCTGTAGCCGCATGGCGTTCGTACTTAAATATGGAACTAACCATTCCAATTTTCGCTGTCTCTTATACACATCTCCGAGCCCACGAGACC
+
BBBCBFCCCDBCGGGGGGGFGGGHHHHGGHHGHHHHHHHHHHHHHHHGFGEFFGHHGGHHHHHHGHHHHGGGGGHHGFGGGEHHHHHHHHGHHHHHHHHGHHDGHHHFHHHHHHFAEGEFHGGHHHHFHGBGFHHHGFGGGAGGGGGGGG
@M02034:409:000000000-BFKT7:1:1110:19337:3309 1:N:0:32
AAAGTCGAGGTGCCTAAAGTGGCAACCCAGACTGGGGTGGGGGTTGGTGGTGTAGAGCTTCCTGTAGCCGCATGGCGTTCGTACTTAAATATGGAACTAACCATTCCAATTTTCGCTGTCTCTTATACACATCTCCGAGCCCACGAGACC
+
CCCCCFCBCCBCGGGGGGGGGGGHHHHGGHHGHHHHGEEGGGGGGGGGGGEFGHHHHHHHGHHHHHHHHGGGGGHHGGGGGEGHHHHHFHHHHHGFGHHGHGGHHGHGGHHHHHGGGGGHHHHHHHHHFGGHGHHHGC?DGGHGGGGGGG
@M02034:409:000000000-BFKT7:1:1110:10534:3316 1:N:0:32
AAAGTCGAGGTGCCTAAAGTGGCAACCCAGACTAATGAGGAGGTTGGTGGTGTAGAGCTTCCTGTAGCCGCATGGCGTTCGTACTTAAATATGGAACTAACCATTCCAATTTTCGCTGTCTCTTATACAAATCTCCGAGCCCACGAGACC
+
CBCCCFCBCCBBGGGGGGGGGGGHHHHGGHHGHHHHHHHHFEGEGGGEFFFGGHHHHHHHHHHHHHHGHGGGGGHHGGGGGGHHHHHHHHHHHHHGFHGHGHGHHHGHGHHHHHGDGGGHHHHHHHGHGCFFGHGHGDGGGGHGGGGGGG
@M02034:409:000000000-BFKT7:1:1110:22576:3321 1:N:0:32
AAAGTCGAGGTGCCTAAAGTGGCAACCCAGACTACTCCTTCGGTTGGTGGTGTAGAGCTTCCTGTAGCCGCATGGCGTTCGTACTTAAATATGGAACTAACCATTCCAATTTTCGCTGTTCTTATACACATCTCCGAGCCCACGAGAC
+
A1AAAF@?D?AAEGGGGGGGB1FGFHHGGCHGHHFHHHFHHHCFEECEAE/AGHHHHHHHGHHHHHHFFEGGEFFHGCGGGGBHGHHFHGHBD1GFFFGFGGFHFHBFBFGFHHGGG/EG22F2B2BBF1BGHFFCCCCCFHGG?//?
@M02034:409:000000000-BFKT7:1:1110:10550:3325 1:N:0:32
AAAGTCGAGGTGCCTAAAGTGGCAACCCAGACTAATGAGTAGGTTGGTGGTGTAGAGCTTCCTGTAGCCGCATGGCGTTCGTACTTAAATATGGAACTAACCATTCCAATTTTCGCTGTCTCTTATACACATCTCCGAGCCCACGAGAC
+
BBBBBFAADBBBGGGGGGGGGGGHHHHGGHHGHHHGFHHDDGHGGHGEFGFFHHHHHHHHHHHHHFHHHGGGGGHHGGGGGGCHHHHHHHHHHHHHHHHHHHGGHHHHHHHHHHGGGGGGHHHHHHHHHFFHHHHFGCGGGGHGGGGGD
@M02034:409:000000000-BFKT7:1:1110:14612:3327 1:N:0:32
AAAGTCGAGGTGCCTAAAGTGGCAACCCAGACTGGGCATACTGTTGGTGGTGTAGAGCTTCCTGTAGCCGCATGGCGTTCGTACTTAAATATGGAACTAACCATTCCAATTTTCGCTGTCTCTTATACACATCTCCGAGCCCACGAGACC
+
AAAA>BABDDBBGGGGGGGGGGGHHEHGGHHGGH2AECHHHHFBGBFEFGGGEFHFHGHHHGHHHDHGHEGGFGHFEGGFDFGHHHHHHGFGFGFEFBFGGHBFHFGFHHHHHGGGGGDGGFHHFHF3FFBCGFF2EC/CDGHF@CGA<?
@M02034:409:000000000-BFKT7:1:1110:18697:3332 1:N:0:32
AAAGTCGAGGTGCCTAAAGTGGCAACCCAGACTAAGAATAATGTTGGTGGTGTAGAGCTTCCTGTAGCCGCATGGCGTTCGTACTTAAATATGGAACTAACCATTCCAATTTTCGCTGTCTCTTATACACATCTCCGAGCCCACGAGACC
+
AABBBFBBBBBBGGGGBGGGGFGCHHHGGHGGH3GH35FGHHFFGHGFFEAEGFHHHHFHHHHHHGHHHGGEFGHHGGGGGGGEGGGGHHFHHGGHGHFHGHGGHBGFFGHHHHGGGGEFHFHHGHHHEFFBGHFG/</<DFGGGGG/AC
@M02034:409:000000000-BFKT7:1:1110:19358:3338 1:N:0:32
AAAGTCGAGGTGCCTAAAGTGGCAACCCAGACTG
+
CCCCBFBCCBBCGGGGGGGGGGGHHHHGGGHGHG
@M02034:409:000000000-BFKT7:1:1110:19500:3356 1:N:0:32
AAAGTCGAGGTGCCTAAAGTGGCAACCCAGACTCTGAATAAGGTTGGTGGTGTAGAGCTTCCTGTAGCCGCATGGCGTTCGTCCTTAAATATGGAACTAACCATTCCAATTTTCGCTGTCTCTTATACACATCTCCG
+
AAAAAFAADBAAFFGFE4GFE4CFFHFG2G2EGHFF55FG5F35BB2E2A1ACGHBGBFFHFHHGHHFBECCEGHHGGCFEE1BEGFDDGBFHH3DGB@FG0FGGFHG4FGHHB/EEAEFHHHGFF2GGF1GFGHFD
@M02034:409:000000000-BFKT7:1:1110:12968:3361 1:N:0:32
AAAGTCGAGGTGCCTAAAGTGGCAACCCAGACTATTGATACGGTTGGTGGTGTAGAGCTTCCTGTAGCCGCATGGCGTTCGTACTTAAATATGGAACTAACCATTCCAATTTTCGCTGTCTCTTATACACATCTCCGAGCCCACGAGAC
+
BAAABFBBBBABGGGGGGGGGGGHHHHGGHHGH3AAAAFGBEFHAE?AC1EEAAF5DAFG5BFFF555BAE0FE?1>?>F>>2??GH33BF44B33BBGG303BB?G4FF?HE4<EEE?34FB?3B3BFCFBGFG2B/<B//?FD/A/<
@M02034:409:000000000-BFKT7:1:1110:9268:3363 1:N:0:32
AAAGTCGAGGTGCCTAAAGTGGCAACCCAGACTAAGAATAATGTTGGTGGTGTAGAGCTTCCTGTAGCCGCATGGCGTTCGTACTTAAATATGGAACTAACCATTCCAATTTTCGCTGTCTCTTATACACATCTC
+
CCCCCFBBCCCCGFGGGCGGGGGHHHHGGHHGHDBBAAB55DFHHFEAF2AABAGBA5BFAGDFG5A5FEG0EEC10E>?1?B1BFGEGFFBFF3@GCHHF13BD4F?4DGHG4EAEEE3B4DFB?B?G32?GFF
@M02034:409:000000000-BFKT7:1:1110:12501:3370 1:N:0:32
AAAGTCGAGGTGCCTAAAGTGGCAACCCAGACTAATAATAATGTTGGTGGTGTAGAGCTTCCTGTAGCCGCATGGCGTTCGTACTTAAATATGGAACTAACCATTCCAATTTTCGCTGTCTCTTATACACATCTCCGAGCCCACGAGACC
+
CBCCCFCCCDBBGGGGGGGGGGGHHHHGGHHGHHHHHHHHGGHGHHHGGGEFHHHHHHHHHHHGGHHHHGGGGGHHGFGGGFHHHHHHHHHHHHHGGHHHHHHHHHHGHHHHHHGFGGGHHHHHHHHHHHEHHHHHGCFFGGHGGGGGGF
@M02034:409:000000000-BFKT7:1:1110:12955:3375 1:N:0:32
AAAGTCGAGGTGCCTAAAGTGGCAACCCAGACTAGGAATAATGTTGGTGGTGTAGAGCTTCCTGTAGCCGCATGGCGTTCGTACTTAAATATGGAACTAACCATTCCAATTTTCGCTGTCTCTTATACACATTTC
+
A?ABAFBBDDAAGGGGFGGGGFGHGHHGGHHGHH333BF355DFFFHEFGAFFFHGHHHGHHHHGHHHHGGFGGHGGGGGGGFHHHFFGHEGHEFGFFEFGHHHHHHGFHGGHGGFGGFHHHHHFHGHGH22?3B
@M02034:409:000000000-BFKT7:1:1110:15103:3376 1:N:0:32
AAAGTCGAGGTGCCTAAAGTGGCAACCCAGACTCAGCCTCATGTTGGTGGTGTAGAGCTTCCTGTAGCCGCATGGCGTTCGTACTTAAATATGGAACTAACCATTCCAATTTTCGCTGTCTCTTATACACATCTCCGAGCCCACGAGACC
+
CBCBCFCDCDCCGGGGGGGGGGGHHHHGGHHGHHHHHHHHHHHHHHHEFGEFGHHHHHHHHHHHHFHHHGGEGGHHGGGGGEGHHHHHHHHHHHFGGHHHHHHHHHHHHHHHHHGGGGGHFHHHHHHHGHFHHHGFF/CDGGHGGCGDGF
@M02034:409:000000000-BFKT7:1:1110:9253:3377 1:N:0:32
AAAGTCGAGGTGCCTAAAGTGGCAACCCAGACTAAGAATAATGTTGGTGGTGTAGAGCTTCCTGTAGCCGCGTGGCGTTCGTAC
+
ABBABFAA@B>AGGGFGGGGGGCFEFH?FH223E3B3DBF5DDFFBHGGGGE13D55DBG5BD555D5BEE0EEE?>FCAF11?
@M02034:409:000000000-BFKT7:1:1110:12518:3378 1:N:0:32
AAAGTCGAGGTGCCTAAAGTGGCAACCCAGCCTAATAATAATGTTGGTGTTGTAGAGC
+
BBBBBFABBBBBGGGFCGGGGGGHGHHGGH2EFCBF55F55DFHBA2EA2EEF5F555
@M02034:409:000000000-BFKT7:1:1110:21081:3389 1:N:0:32
GCTCTTAAAGAGGAGAAAGGTCATGCCTGCGAATCATGCTTCTAACTTTACTCAGTTCGTTCTCGTCGACAATGGCGGAACTGGCGACGTGACTGTCGCCCCAAGCAACCTGTCTCTTATACACATCTTCGAGCCCACGAGACGCTACG
+
ABBBBFFFFFDFCGFGGGGGGGHHFHHHHHGGGGGHHHHHHHHHHGFHHHHHGFFGHHGGGFGHFFEGE??EGHHGGFGCGFHHGF/EFEGHGHFGHGG?E/?DG/GHHHHHFFGHHBFG2@DGHHHDG1FGG?FGHAA@C.AD?AD?D
@M02034:409:000000000-BFKT7:1:1110:13844:3397 1:N:0:32
AAAGTCGAGGTGCCTAAAGTGGCAACCCAGACTAATAAGACGGTTGGTGGTGTAGAGCTTCCTGTAGCCGCATGGCGTTCGTACTTAAATATGGAACTAACCATTCCAATTTTCGCTGTCTCTATACACATCTCCGAGCCCACGAGACCA
+
CCCCCFCBCCBCGGGGGGGGGGGHHHHGGHHGHHHHHHHHHGGGGGGGGGFFGHHGHHHHHHHHHHHGHGGGGGHHGGGGGEGHHHHHHHFHGGFHHHHHHHHHHHGHHHHHHHGGGGGHHGHHHFHHHFHHHGHGCGGGGHGGGGDGGE
@M02034:409:000000000-BFKT7:1:1110:13165:3398 1:N:0:32
AAAGTCGAGGTGCCTAAAGTGGCAACCCAGACTGGTTCGCCGGTTGGTGGTGTAGAGCTTCCTGTAGCCGCATGGCGTTCGTACTTAAATATGGAACTAACCATTCCAATTTTCGCTGTCTCTTATACACATCTCCGAGCCCACGAGACC
+
BBCCAFBBBCBAGGGGGGFGGGGHHHHGGHHGHHHGHHGGGGGGGGGFFGGGGHHFGHHHHHHHGGHHHGGGGGGFGFGGGEGHHHHHHHHHHHHEGHFGHFEHHHFHHHHHHHGGGGGHHHHHHHEHBGFHFHHFGCCCCEGGGGG?AF
@M02034:409:000000000-BFKT7:1:1110:9371:3400 1:N:0:32
AAAGTCGAGGTGCCTAAAGTGGCAACCCAGACTTCTAGGAAGGTTGGTGGTGTAGAGCTTCCTGTAGCCGCATGGCGTTCGTACTTAAATATGGAACTAACCATTCCAATTTTCGCTGTCTCTTATACACATCTCCGAGCCCACGAGACC
+
CBCCCFCCCCBBGGGGGGGGGGGHHHHGGHAFHHHHHHHHHHGHHHGFGGFFHFHGHHHHHHHHGFHGHGGEGGHHGFGGFEBGGHHEHHHHHHFFFHHFGGHGHGFHHHHHHHGFGGGFHHHHHHGHHGFHGHFDFCGGGGHGGGGGDF
@M02034:409:000000000-BFKT7:1:1110:20873:3403 1:N:0:32
AAAGTCGAGGTGCCTAAAGTGGCAACCCAGACTCCTAATCAGGTTGGTGGTGTAGAGCTTCCTGTAGCCGCATGGCGTTCGTACTTAAATATGGAACTAACCATTCCAATTTTCGCTGTCTCTTATACACATCTCCGAGCCCACGAGACC
+
CCCCCFBCCCAAGGGGGGGGGGGHHHHGGHHGHHHHHHHHHHHHHHGFFGEFHHHHHHHHHHHHHFHHHGGGGGHHGFGGFEGHHHHGHHFHHFHHHHHGHHHHGHGHHGHHHFGGGGGGHHHHHHGHGFHHGHHHGBGGGGHGGFGDGF
@M02034:409:000000000-BFKT7:1:1110:21050:3404 1:N:0:32
AAAGTCGAGGTGCCTAAAGTGGCAACCCAGACTAATAGTCAGGTTGGTGGTGTAGAGCTTCCTGTAGCCGCATGGCGTTCGTACTTAAATATGGAACTAACCATTCCAATTTTCGCTGTCTCTTATACACATCTCCGAGCCCACGAGACC
+
B?ABBFBBDBABGGGGGGGGGGGHHHHGGHHGHHHGFHHHHHGBFGGGGGEFHHHEGFHFHGGHHHHHHGGEFEHHGGGAEEFGGHGFFGEHHGFHHFGBFFFHFGGHHGFHHEEAFGGHHGHHEHGHHFDGHHHHG<?<B/FF???/<?
@M02034:409:000000000-BFKT7:1:1110:20835:3406 1:N:0:32
AAAGTCGAGGTGCCTAAAGTGGCAACCCAGACTGGGGGTGGGGTTGGTGGTGTAGAGCTTCCTGTAGCCGCATGGCGTTCGTACTTAAATATGGAACTAACCATTCCAATTTTCGCTGTCTCTTATACACATCTCCG
+
AABBAFAB?2AAGGGGGCGFFFGHFHHFGHHGGGA2EEAAECGEFCG1?A>FGGHHHHFHGGHGBFGFHEGFDGHFC/>FE<EGHHHDGHGGGGFBCGFCBGGBGGGFHBDFDH@EAD<@GHHFFFFHFGGHHHGEF
@M02034:409:000000000-BFKT7:1:1110:19915:3414 1:N:0:32
AAAGTCGAGGTGCCTAAAGTGGCAACCCAGACTAAGAATACTGTTGGTGGTGTAGAGCTTCCTGTAGCCGCATGGCGTTCGTACTTAAATATGGAACTAACCATTCCAATTTTCGCTGTCTCTTATACACATCTCCGAGCCCACGAGACC
+
BBBBBFBABBAAGGGFFGGGGGGHHHHGGHHGHHHHHHHHHGHHHHHGFEEFFFGBGGHHGHHHGFHFHFGEEGHCFFGGGE?GHHHHHDFGHHBDFGHFFCGGHFHHHHEHFGEEGGAGHHHHGHHHHFFHHHHGG/CFGGHGCGGCFF
@M02034:409:000000000-BFKT7:1:1110:15804:3415 1:N:0:32
AAAGTCGAGGTGCCTAAAGTGGCAACCCAGACTAATAATCAGGTTGGTGGTGTAGAGCTTCCTGTAGCCGCATGGCGTTCGTACTTAAATATGGAACTAACCATTCCAATTTTCGCTGTCTCTTATACACATCTCCGAGCCCACGAGACC
+
BBBBAFBA?DABGGGGGGGGGGGGHHHGDHHGHHHHHHHHHGHFGHFEFEAFGFFFHHHHHGHHHHGFHGEGGGHHGGGGFEGHHHGFFF4GHFFHHHHFGCGHHHFDFHHHHFGGGG?GBGFGGHHGEFBGFHBGG?@DGGHGFGCGCF
@M02034:409:000000000-BFKT7:1:1110:20044:3415 1:N:0:32
AAAGTCGAGGTGCCTAAAGTGGCAACCCAGACTAAGGCGGGGGTTGGTGGTGTAGAGCTTCCTGTAGCCGCATGGCGTTCGTACTTAAATATGGAACTAACCATTCCAATTTTCGCTGTCTCTTATACACATCTCCGAGCCCACGAGACC
+
AAAAAFAADDAAGGG11FGDGBFHHHHGGHHGHC1FFGGGGGCEECEEFGEFFGH2BBGHDGHBB2FBGEGCACHHGGGFCCFGHHHFFG1FGB1?FG<CGGHFHFF<1>GHHH@FGGCBGHGHEDG0=CGHBG:GG@CGGFCAA?A.AE
@M02034:409:000000000-BFKT7:1:1110:9367:3419 1:N:0:32
AAAGTCGAGGTGCCTAAAGTGGCAACCCAGACTTCTAGGAAGGTTGGTGGTGTAGAGCTTCCTGTAGCCGCATGGCGTTCGTACTTACATATGGAACTAACCATTCCAATTTTCGCTGTCTCTTATACACATCTCCGAGCCCACG
+
A?AA>FABD?AAGGGGFGFG5FFGGHHGGHHGHHGHHEDFFH23BF2BAEAFBBGFBGHHDFHHHEGHHEEEEAFE?EEFEEBGEFF3BEF4F3FBFGFCHGDGH4E4FBFGHHEEEA<BGDGGBGFH?BBG23FDDC/<CGHG@
@M02034:409:000000000-BFKT7:1:1110:20026:3421 1:N:0:32
AAAGTCGAGGTGCCTAAAGTGGCAACCCAGACTAATCCGCTGGTTGGTGGTGTAGAGCTTCCTGTAGCCGCATGGCGTTCGTACTTAAATATGGAACTAACCATTCCAATTTTCGCTGTCTCTTATACACATCTCCGAGCCCACGAGAC
+
DDDDCFCCCDCCGGGGGGGGGGGHHHHGGHHGHHB5ABA222ABFEGEGGGGHHHHHHHHHHHHHGHHHGGGGGHHGGGGGEGHHHHHHHGHHHHGHHGHHHFGHFHHHHHHHHGGGGGGHHHHHHHHGHHHGHFHGCGGGGHEC@DGD
@M02034:409:000000000-BFKT7:1:1110:18616:3433 1:N:0:32
AAAGTCGAGGTGCCTAAAGTGGCAACCCAGACTATGAATACGGTTGGTGGTGTAGAGCTTCCTGTAGCCGCATGGCGTTCGTACTTAAATATGGAACTAACCATTCCAATTTTCGCTGTCTCTTATACACATCTCCGAGCCCACGAGACC
+
BABBAFBBBBAAGGGGGGGGGGGHHHHGGHHGHHFHHFFDEGGGGGGEFFEFGHHHHHHHHHHHHGHHHGGEGGHHGEGGGEGHHHHHHHHHHHFFFHGHHFGHHFGHHHHHHHGFGGGHHFHHHGHHHGFHHHHGE@FGGGHGGGG?EF
@M02034:409:000000000-BFKT7:1:1110:11696:3434 1:N:0:32
AAAGTCGAGGTGCCTAAAGTGGCAACCCAGACTGGGGTGTGTGTTGGTGGTGTAGAGCTTCCTGTAGCCGCATGGCGTTCGTACTTAAATATGGAACTAACCATTCCAATTTTCGCTGTCTCTTATACACATCTCCGAGCCCACGAGACC
+
ABBBBFBBCCCBGGGGGGGGGGGHHHHGGHHGHHHHGEEAEHHHHHAEGGFFGHHHHFHHGHHHGFHGHGGEGGHHGFEGGEGEHHHHHHHHHHGGHHFGF03GHFHHHFGHHHGGGFDFHHHHHHGHDFBGFHHFFCCCFGGGFGCGGE
@M02034:409:000000000-BFKT7:1:1110:12374:3436 1:N:0:32
AAAGTCGAGGTGCCTAAAGTGGCAACCCAGACTAATAAGCATGTTGGTGGTGTAGAGCTTCCTGTAGCCGCATGGCGTTCGTACTTAAATATGGAACTAACCATTCCAATTTTCGCTGTCTCTTATACACATCTCCGAGCCCACGAGAC
+
BBBBBFBBDBABGGGGGGGGGFGFFGHGGEAFHDDEFFFFHHFHHHEEFDEAF3E5GDGGFAGG5DFFGEC0?EG1E>EFE>2GHGHGHEFFH333FFGHB13FGGG4DGFHF4/?EE<B?EBF44GEFBGCGGHEFCCGGEECCC</<
@M02034:409:000000000-BFKT7:1:1110:20291:3451 1:N:0:32
AAAGTCGAGGTGCCTAAAGTGGCATCCCAGACTACGCATGCGGTTGGTGGTGTAGAGCTTCCTGTAGCCGCATGGCGTTCGTACTTAAATATGGAACTAACCATTCCAATTTTCGCTGTCTCTTATACACATCTCCGAGCCCACGAGACC
+
BBBBBFBBBBABGGGGGGGGGGGHHHHHHHHGHHHGGGGGHGGGGGGFFGEFGHHFHHHHFGHHHHHHHGEFGGHGGGGGFEGHHHHGHHGFHHHFHGFGGHGGGHGGGHHHHHGGGGDBFHHHHHGDFGGFHHHHGC?BDGHGGGGD?F
@M02034:409:000000000-BFKT7:1:1110:18622:3452 1:N:0:32
AAAGTCGAGGTGCCTAAAGTGGCAACCCAGACTATGAATACGGTTGGTGGTGTAGAGCTTCCTGTAGCCGCATGGCGTTCGTACTTAAATATGGAACTAACCATTCCAATTTTCGCTGTCTCTTATACACATCTCCGAGCCCACGAGACC
+
AAAABFBABBAAGGGGGGGGFGGHGHFGGHHGHHHHHHHHHHGGGGGEFFEFHHHHHFHHHGHHFHHHHGGEEGFHG?EFFEFHHHFEHFHFG3EGHHHFHGGFHHFEGHHHHHEGGGGHHEFFGHHHFFFHHFHGGCGGGGGE?@@<<<
@M02034:409:000000000-BFKT7:1:1110:13622:3461 1:N:0:32
AAAGTCGAGGTGCTAAAGTGGCAACCCAGACTGAGAAGAAGGTTGGTGGTGTAGAGCTTCCTGTAGCCGCATGGCGTTCGTACTTAAATATGGAACTAACCATTCCAATTTTCGCTGTCTCTTATATACATCTCCGAGCCCACGAGACC
+
BCCBBFCABBBBGGGGGFFGGGGHHHGGHHGHHHHHHHGFHGGHHGBFEEFGHHFGHHHHHGHHHHHHEEFEEHCEECGGFFGHHFGGHFGFGBGFGDGHHGFHHGHHHHHGHEEFFEGHHHHHHEGHFGHHHGHG/CGGEHGGGGGGE
@M02034:409:000000000-BFKT7:1:1110:15006:3466 1:N:0:32
AAAGTCGGAGGTGCCTAAAGTGGCAACCCAGACTAGTGCTACTGTTGGTGGTGTAGAGCTTCCTGTAGCCGCATGGCGTTCGTACTTAAATATGGAACTAACCATTCCAATTTTCGCTGTCTCTTATACACATCTCCGAGCCCACGAGAC
+
BBCCBFBDBCCBGGGCGGGGFGGGHHHHGGHHGHHHHHHHHHHGFGHGEFGBFGHGFHHHHHHHHGHHHHEEEGFHHGGGGGGHHHHFHFFHHHHGFFHGHHFGHHHHHHHHHHGEGGGEHHHHHFHHFFGHHHHHHGCFGGGHGG@FDE
@M02034:409:000000000-BFKT7:1:1110:18586:3474 1:N:0:32
AAAGTCGAGGTGCCTAAAGTGGCAACCCAGACTAATCAGAAGGTTGGTGGTGTAGAGCTTCCTGTAGCCGCATGGCGTTCGTACTTAAATATGGAACTAACCATTCCAATTTTCGCTGTCTCTTATACACATCTCCGAGCCCACGAGACC
+
BBBBBFBBBBBBGGGGGGGFGGGHHHHGGHGEGHHHHHFGFHHFFGGEFFAFGFGGHHHHHHHHGHHHHGG@EGHHGBFGGBFGHHFEHHHHHFFHFFGFFGFHHGGEHHHHHHGGGGGHHHHGGFFHGGFHFHFGE@CDGGHEGCCDDA
@M02034:409:000000000-BFKT7:1:1110:18171:3483 1:N:0:32
AAAGTCGAGGTGCCTAAAGTGGCAACCCAGACTACGGGGTCGGTTGGTGGTGTAGAGCTTCCTGTAGCCGCATGGCGTTCGTACTTAAATATGGAACTAACCATTCCAATTTTCGCTGTCTCTTATACACATCTCCGAGCCCACGAGACC
+
CCDCCFCCCDCCGGGGGGGGGGGGHHHGGHHGHGFGGGGEEFEEGGEEFGGFGFHHHHHHHHHHGGGGHFGFFEFFFEEGGEFGHHHGHHHHHHFFHHHHF?GFGGGFHGHHHHGFGGFGFHHHGFHHGGHHHHHGD/CFGGHGCCCGGE
@M02034:409:000000000-BFKT7:1:1110:10696:3483 1:N:0:32
AAAGTCGAGGTGCCTAAAGTGGCAACCCAGACTGGGGGGGGGGTTGGTGGTGTAGAGCTTCCTGTAGCCGCATGGCGTTCGTACTTAAATATGGAACTAACCATTCCAATTTTCGCTGTCTCTTATACACATCTCCGAGCCCACGAGACC
+
BBBBBFBABBAAGGGGGGGGGGGGHHHGGHHGHHHHGGGGFFFDFFFAAD.;;FFBFBFFFFFFBFFFFFB-AAFABDFED;.EEFFFFFEFFFFFFFFFFFFFFFFFFFFFFFFBFFA/B/FFBFF9BFBF/BF/D;@BFEEEFAFFFE
@M02034:409:000000000-BFKT7:1:1110:17834:3487 1:N:0:32
AAAGTCGAGGTGCCTAAAGTGGCAACCCAGACTGATTTTAATGTTGGTGGTGTAGAGCTTCCTGTAGCCGCATGGCGTTCGTACTTAAATATGGAACTAACCATTCCAATTTTCGCTGTCTCTTATACACATCTCCGAGCCCACGAGACC
+
CCCCCFCCBCBCGGGGGGGGGGGHHHHGGHHGHHGHHHHHGGHHHHHGGGGFA3GBFEGGFHHHGFFFFFGEEGHEFEFGFEFGGHHFFGFDF333FFHH313BFBGBEFFHHFEAFEEGHFGHHBFDHFEHHFFBCCDFGEHGCDCDEF
@M02034:409:000000000-BFKT7:1:1110:9503:3493 1:N:0:32
AAAGTCGAGGTGCCTAAAGTGGCAACCCAGACTTCTTGTAATGTTGGTGGTGTAGAGCTTCCTGTAGCCGCATGGCGTTCGTACTTAAATATGGAACTAACCATTCCAATTTTCGCTGTCTCTTATACACATCTCCGAGCCCACGAGACC
+
AAAAAF?ADDAAE1BGGGGGF10AFHH0CGAFBFFFHHFHFFGGHFEEA/BABF12BHFGDGHBGBGHHFAEEEHHGGGEEF0F>F211FBDF11@@1F1GHHHEFBG2BFGHHGGG/?1FGFFEHG22B1FBFB1C@B@/F/F/B/??F
@M02034:409:000000000-BFKT7:1:1110:8973:3498 1:N:0:32
AAAGTCGAGGTGCCTAAAGTGGCAACCCAGACTACGAAGCATGTTGGTGGTGTAGAGCTTCCTGTAGCCGCATGGCGTTCGTACTTAAATATGGAACTAACCATTCCAATTTTCGCTGTCTCTTATACACATCTCCGAGCCCACGAGACC
+
CCCCCFCBCCBCGGGGGGGGGGGHHHHGGHHGHHHGGHGGHHHHHHHEFGEFGHHHGHHHHHHHGGGFGEGEFGHHGGGGEGGHHHHGHHHHHHFFGHHFHHHHHGGHHHHHHHGFGGGFHHHHHHHHHHGHFHHHGGCGGGHGGCCFAF
@M02034:409:000000000-BFKT7:1:1110:13409:3500 1:N:0:32
AAAGTCGAGGTGCCTAAAGTGGCAACCCAGACTATTATTAGGGTTG
+
CCCCCFCBCCBCGGGGGGGGGGGHHHHGGHHGHH5F55D555BFAE
@M02034:409:000000000-BFKT7:1:1110:10425:3501 1:N:0:32
AAAGTCGAGGTGCCTAAAGTGGCAACCCAGACTGGGGGTGGGGTTGGTGGTGTAGAGCTTCCTGTAGCCGCATGGCGTTCGTACTTAAATATGGAACTAACCATTCCAATTTTCGCTGTCTCTTATACACATCTCCGAGCCCACGAGACC
+
BBBBBFBBBBAAGGGGGGGGGGGHHHHGGHHGHHHHGGFGGGGGGGFEFGBFGHHHHHHHHFHHHGHHHGGGGGHGGGGGGFFHHHHHHHHHHHGHGHGGHGFHHGHHHHHHHGGGGCGFHFHHHHGFFHGFHHHFDCC?CEHECDFDAE
@M02034:409:000000000-BFKT7:1:1110:9010:3502 1:N:0:32
AAAGTCGAGGTGCCTAAAGTGGCAACCCAGACTCAGACTAATGTTGGTGGTGTAGAGCTTCCTGTAGCCGCATGGCGTTCGTACTTAAATATGGAACTAACCATTCCAATTTTCGCTGTCTCTTATACACATCTCCGAGCCCACGAGACC
+
BAAABFBCCCCCGGGGGGGFGGGHHHHGGHGGHHHHHHHHHHHHHHGFGGEFGHHGHHHHHHHHGFFFHGGEGGHHGGGGFFGHHHHFHHHHHHFFFHFHHHFHGHFHHHHHHHGGGGGGHHHHHHHHGHFFBHFHG/@DGGHGGC?CEF
@M02034:409:000000000-BFKT7:1:1110:21242:3511 1:N:0:32
AAAGTCGAGGTGCCTAAAGTGGCAACACAGACTGCGAAGAATGTTGGTGGTGTAGAGCTTCCTGTAGCCGCATGGCGTTCGTACTTAAATATGGAACTAACCATTCCAATTTTCGCTGTCTCTTATACACATCTCCGAGCCCACGAGACC
+
CCCBBFBCCCCCGGGGGGGGGGGHHHGFHHHHHGG?AEGGHFGHHFGGGGGGHGGGFHGH5FGHHFHFHCG?EFGGEEGGDEBFGHG33FGHFF3BGFGGB03FGBGBDFGHHDEFGFFHGEHDDGDHBGHHHHHGD/BCFGFGG/A/?F
@M02034:409:000000000-BFKT7:1:1110:8987:3512 1:N:0:32
AAAGTCGAGGTGCCTAAAGTGGCAACCCAGACTACGAAGCATGTTGGTGGTGTAGAGCTTCCTGTAGCCGCATGGCGTTCGTACTTAAATATGGAACTAACCATTCCAATTTTCGCTGTCTCTTATACACATCTCCGCGCCCACGAGACC
+
ABBABFAADDAAGEGGGGBGDFCGHHHCFHAFHFCEG2EEFFDGHEAFEGAFHHHGEHGHHHHGGDHFHGG?FGHHGGGGG?CGHHFFFHHHEBDDGFFGGGHHHGFHGGHHHHE?E/?FFBGFFHDDFHH1FGFFD/<@CDDG@C@/CF
@M02034:409:000000000-BFKT7:1:1110:9503:3517 1:N:0:32
AAAGTCGAGGTGCCTAAAGTGGCAACCCAGACTTCTTGTAATGTTGGTGGTGTAGAGCTTCCTGTAGCCGCATGGCGTTCG
+
AAAAAF?A@?AABGG111FGGGGHGHHGGHHGCGGHFHGHDGFGFHA//EAFEBGFHHHFEFGFHHFFDBA?A?G0E/>/E
@M02034:409:000000000-BFKT7:1:1110:10221:3518 1:N:0:32
AAAGTCGAGGTGCCTAAAGTGGCAACCCAGACTGAGCATCATGTTGGTGGTGTAGAGCTTCCTGTAGCCGCATGGCGTTCGTACTTAAATATGGAACTA
+
CCCCCFCBCCBCGGGGGGGGGGGHHHHGGHGGHHBGGFHHFGHGGHG2BEBEGGHHHHFFGFHHABFDAAAAEEFC>EECEG2EGFD3GGBFG33BGHH
@M02034:409:000000000-BFKT7:1:1110:16819:3519 1:N:0:32
AAAGTCGAGGTGCCTAAAGTGGCAACCCAGACTCATCCGACGGTTGGTGGTGTAGAGCTTCCTGTAGCCGCATGGCGTTCGTACTTAAATATGGAACTAACCATTCCAATTTTCGCTGTCTCTTATACACATCTCCGAGCCCACGAGACC
+
CCCCBFBBCCBCGGGGGGGGGGGHHHHGGHHGHHHHHHGGGGGFGGGEAEEFBGHGHHHHHHHHGFHHFGGGGGHGGEGGGEEGHHHHHHHHGF33GGHGHEGGHHHHHHHHHHGGGGFHFHHHGHHHHGHHHHHGGCDGGGHGGFGGGE
@M02034:409:000000000-BFKT7:1:1110:9005:3519 1:N:0:32
AAAGTCGAGGTGCCTAAAGTGGCAACCCAGACTCAGACTAATGTTGGTGGTGTAGAGCTTCCTGTAGCCGCATGTCGTTCGTACTTAAATATGGAACTAACCATTCCAATTTTCGCTGTCTCTTATACACATCTCCTTGCCCAC
+
>AAA1BAAD>1>EFFFF1ABGBFCHH0EFHHGGBGFHGHGEGBDEDF/AEEA/B12EFFFFHEDEG2FHEG/FE1DGFFGE/GGGHHGHHHHHHHFB@E1CCB1BEBG21BB2GEGGCEFHGGHHHB>2B1G1>1B11B1BFGF
@M02034:409:000000000-BFKT7:1:1110:20196:3528 1:N:0:32
AAAGTCGAGGTGCCTAAAGTGGCAACCCAGACTGGGGTGGGGGTTGGTGGTGTAGAGCTTCCTGTAGCCGCATGGCGTTCGTACTTAAATATGGAACTAACCATTCCAATTTTCGCTGTCCTTATACACATCTCCGAGCCCACGAGACC
+
CBBBCFCCCCBBGGGGGGGGGGGHHHHGGHHGHHHHGAEFGGGGFGGGGGFFGGHFHHHHHHHHHFHHHGGGGGHGGGGGGGFHHHGHHGHHHHHGHHFGFGFGHDHFHHHHHFFDGGGGFHFHHGFHHGGHHFFGCFGGGHEF?GGGE
@M02034:409:000000000-BFKT7:1:1110:18177:3537 1:N:0:32
AAAGTCGAGGTGCCTAAAGTTGCAGCCCAGACTACTTATACTGTTGGTGGTGTAGAGTTTCCTGTAGCCGCATGGCGTTCGTACTTAAATATGGAACTAACCATTCCAATTTTCGCTGTCTCTTATACACATCTCCGAGCCCACGAGACC
+
AAABAFBADBAAGGGGGGGGGGHGHHHGGHFGHHHHHHHHHHHGHHHEFGBFFHHHGDHHGHHFGFGFHAEEEGHHGEFFEEGHHHHGHFFHFFFFHBGFHFHHGHHHHHHGFHGEGGGFHHHHHHHGFHBGGHHHF@FCGGHGGGGGGG
@M02034:409:000000000-BFKT7:1:1110:20195:3546 1:N:0:32
AAAGTCGAGGTGCCTAAAGTGGCAACCCAGACTGG
+
BBBBBFAABBBBGGGGGGGGGGGFHHHGGHHGHHC
@M02034:409:000000000-BFKT7:1:1110:14368:3561 1:N:0:32
AAAGTCGAGGTGCCTAAAGTGGCAACCCAGACTCAGCATGCTGTTGGTGGTGTAGAGCTTCCTGTAGCCGCATGGCGTTCGTACTTAAATATGGAACTAACCATTCCAATTTTCGCTGTCTCTTATACACATCTCCGAGCCACGAGAC
+
A1>AAFAADDAACFGGGBGG1BEGGHFGCHHCFFHFFFFGFGFFHFFBBE/FEGFFG1EGBBFFEGFDFAECEEGAE/EFEE0/FBBDGGFGHG1FHHG@BBGG1EGFBF>GFEEEEEE<2EDG12>FD1G1FHB<//>C>FGGG?CC
@M02034:409:000000000-BFKT7:1:1110:19567:3563 1:N:0:32
AAAGTCGAGGTGCCTAAAGTGGCAACCCAGACTTCTGAGAGGGTTGGTGGTGTAGAGCTTCCTGTAGCCGCATGGCGTTCGTACTTAAATATGGAACTAACCATTCCAATTTTCGCTGTCTCTTATACACATCTCCGAGCCCACGAGACC
+
BBBBBFBBBBBBGGGBGGGGGGGHGHHGGHHGHGHGF5FGGECGBE?EFEGFGGHFGHHHFHHHHGHHFEG0EFHFGFGGGGHHHHHEFGGBGE3@FGHGFGHF34DFGGHHHG@FGGFFHFFHFHHFDFDHGHGBG/CC/?/FD@G/AF
@M02034:409:000000000-BFKT7:1:1110:9403:3563 1:N:0:32
AAAGTCGAGGTGCCTAAAGTGGCAACCCAGACTAAGAATTCGGTTGGTGGTGTAGAGCTTCCTGTAGCCGCATGGCGTTCGTACTTAAATATGGAACTAACCATTCCAATTTTCGCTGTCTCTTATACACATCTCCGAGCCCACGAGACC
+
CCCCCFCCCCBBGGGGGGGGGGGHHHHGGHHGHHHHHHHHHGHGGGGGGGEFHHHHHHHHHHHHHHHHHGGGGGHHGGGGFEFHHHHGHHHHHGFHGHGFHHFHHHHHHHHHHHGGGGGHHHHHHHGHHGFHHHHGGCGFGGHGGGGGGF
@M02034:409:000000000-BFKT7:1:1110:8890:3567 1:N:0:32
AAAGTCGAGGTGCCTAAAGTGGCAACCCAGACTCATGAGAAGGTTGGTGGTGTAGAGCTTCCTGTAGCCGCATGGCGTTCGTACTTAAATATGGAACTAACCATTCCAATTTTCGCTGTCTCTTATACACATCTCCGAGCCCACGAGACC
+
CCCCCFCCCCBBGGGGGGGGGGGHHHHGGHHGHHHHHHHHHHHHGHGFFGEFFGHFGHHHHHHHHGGGHGGEGGHHGGGGFEBGHHHHHHGGHGGFHHHGGGHHHGHHHHHHHHGFGGFGHHHHGHHHGGDHFHHHGDGGGEHGGGGDGG
@M02034:409:000000000-BFKT7:1:1110:10766:3576 1:N:0:32
AAAGTCGAGGTGCCTAAAGTGGCAACCCAGACTAAGAATCAGGTTGGTGGTGTAGAGCTTCCTGTAGCCGCATGGCGTTCGTACTTAAATATGGAACTAACCATTCCAATTTTCGCTGTCTCTTATACACATCTCCGAGCCCACGAGACC
+
AABBBFCCCCCCGGGGGGGGGGGHHHHGGHHGHHHHHHHHHHHHHFGEFGEFGFHHHGHHHHHHHGHHHGG?EGHFGEEGF?FGHHHGHEFHHHEHGHHHHFHGHHHFHGGHGGGDGGEGHHHHGFHHHFHHHGHHF@BDCGHGGGCGDF
@M02034:409:000000000-BFKT7:1:1110:14958:3577 1:N:0:32
AAAGTCGAGGTGCCTAAAGTGGCAACCCAGACTCTAATGAGGTTGGTGGTGTAGAGCTTCCTGTAGCCGCATGGCGTTCGTACTTAAATATGGAACTAACCATTCCAATTTTCGCTGTCTCTTATACACATCTCCGAGCCCACGAGACCA
+
CCCCCFCCCCBBGGGGGGGGGGGHHHHGGHHGHHHHHHHHFHFGHG2FEFEGHHGGHHHHGHHHFHHGGAEGGHGEGGGGGHEHHHHHHGHHHFBCGFGHF3BFHFHFGHHHHG<AFEGHHHHFHFHHHFGHFHHGBCCC//FGCGFGGF
@M02034:409:000000000-BFKT7:1:1110:13904:3588 1:N:0:32
AAAGTCGAGGTGCCTAAAGTGGCAACCCAGACTGTGAAGGGGGTTGGTGGTGTAGAGCTTCCTGTAGCCGCATGGCGTTCGTACTTAAATATGGAACTAACCATTCCAATTTTCGCTGTCTCTTATACACATCTCCGAGCCCACGAGACC
+
CCCCBFCCCCBCGGGGGGGGGGGHHHHGGHHGHHHHHHHHGGGGGGGGGGEFHHHHHHHHHHHHHHHHHGGEGGHHGFGGGEGHHHHHHHHHHHGHHHHHHHGHHFGFHHHHHHGGGGGHHHHHHHHHHHFHHHHHE@FFGGGGGCGGGG
@M02034:409:000000000-BFKT7:1:1110:9498:3594 1:N:0:32
AAAGTCGAGGTGCCTAAAGTGGCAACCCAGACTCTTGAGACGGTTGGTGGTGTAGAGCTTCCTGTAGCCGCATGGCGTTCGTACTTAAATATGGAACTAACCATTCCAATTTTCGCTGTCTCTTATACACATCTCCGAGCCCACGAGACC
+
BBCCCFCBCBBBGGGGGGGGGGGHHHHGGHHGHHHHHHHHHGGGGGGGGGGGHHHHHHHHHHHHHGHHHGGGGGHHGGGGGEGHHHGHHHHHHHEFHHHHHGHHHHFFHHHHHHGFGGGHHHHHHHHHHFFHHHHHGCGFGGHGGCGGGG
@M02034:409:000000000-BFKT7:1:1110:18720:3616 1:N:0:32
AAAGTCGAGGTGCCTAAAGTGGCAACCCAGACTCAGAATAATGTTGGTGGTGTAGAGCTTCCTGTAGCCGCATGGCGTTCGTACTTAAATATGGAACTAACCATTCCAATTTTCGCTGTCTCTTATACACATCTCCGAGCCCACGAGACC
+
BBCCCFCBBCBCGGGGGGGGGGGHHHHGGHGGHHHHHHHHFGHHHHHGFGEFGHHHHHHHHHHHHHHHHGGEFGHHGGGGGGHHHHHHHHHHHGHGHHHHHHFHHGFHHHHHHHGEGGGEHHHHFHHHBGDGFHHFF@FGGGHGGGCCGF
@M02034:409:000000000-BFKT7:1:1110:19874:3616 1:N:0:32
AAAGTCGAGGTGCCTAAAGTGGCAACCCAGACTATTAAGAATGTTGGTGGTGTAGAGCTTCCTGTAGCCGCATGGCGTTCGTACTTAAATATGGAACTAACCATTCCAATTTTCGCTGTCTCTTATACACATCTCCGAGCCCACGAGAC
+
A?AAAFAA?DAAFGGFFFGBBGFHFFHDGHGGHHHHHCHHHFADFGHEFEECFGG5EBHGH3FDGGFEHGC?EEHHGGGEE12FGHGEHHHGFFGFGHGFF1GHHFHFHHHHHHGDGE?3FDFG4FBFFGBGCDBDEC/<@FEFDCF?A
@M02034:409:000000000-BFKT7:1:1110:21064:3620 1:N:0:32
AAAGTCGAGGTGCCTAAAGTGGCAACCCAGACTAAGAATTGTGTTGGTGGTGTAGAGCTTCCTGTAGCCGCATGGCGTTCGTACTTAAATATGGAACTAACCATTCCAATTTTCGCTGTCTCTTATACACATCTCCGAGCCCACGAGACC
+
CCCCCFCBCBCBGGGGGGGGGGGHHHHGGHHGHHHHHFGHHHHHHHHEFGGGHHHHHHHHHHHHHHHHHGGGGGHHGFGGFEHHHHHGHHHHHFGGHHGHHHHHHHGHGHHHHHGGGGGGHHHHHHHHHHHHFGFGGGFCGGHGGGGGGG
@M02034:409:000000000-BFKT7:1:1110:10282:3629 1:N:0:32
AAAGTCGAGGTGCCTAAAGTGGCAACCCAGACTAATAAGCAGGTTGGTGGTGTAGAGCTTCCTGTAGCCGCATGGCGTTCGTACTTAAATATGGAACTAACCATTCCAATTTTCGCTGTCTCTTATACACATCTCCGAGCCCACGAGACC
+
AABBBFBABBBBGGGGGGGGGGGHHHHGGHHGHHHHHHHHHHHHHHGGGGGFGHHHHHHHHHHHHHHHHGGGFGHGGGGGGEFHHHHGGHHHHEDGFHGGHGFHHGHGHGHHHHGGGGFGHHHHHHFHHHFHFHGHG@G?FGHGFGGGGG
@M02034:409:000000000-BFKT7:1:1110:19422:3631 1:N:0:32
AAAGTCGAGGTGCCTAAAGTGGCAACCCAGACTCAGAATCAGGTTGGTGGTGTAGAGCTTCCTGTAGCCGCATGGCGTTCGTACTTAAATATGGAACTAACCATTCCAATTTTCGCTGTCTCTTATACACATCTCCGAGCCCACGAGACC
+
CCCCCFCCCCCCGGGGGGGGGGGHHHHGGHHGHHHHHHHHHGHHHHGGGGGFHHHGHHHHHHHGHGHHHGGFFGHHGGGGGGFHHHGGHHHHHHHHGHHHHHGHHHHHHHHHHHGGGGGHHHHHHHHHHHGHHHHHG/DGGGHGGGGEGG
@M02034:409:000000000-BFKT7:1:1110:18706:3633 1:N:0:32
AAAGTCGAGGTGCCTAAAGTGGCAACCCAGACTCAGAATAATGTTGGTGGTGTAGAGCTTCCTGTAGCCGCATGGCGTTCGTACTTAAATATGGAACTAACCATTCCAATTTTCGCTGTCTCTTATACACATCTCCGAGCCCACGAGACC
+
AABBAFBBBBABGGGGFGFGGGGGHHFGGHHGHHHHHHHHHHHGGHHGFGEGFHHHHHHHHGHHHFHHHGGEGGHHGGGGGEGHHHHGFHHHHGHHHGGGHHHHHHHFHHHHHHGGGGGHHHHHGHEGFHEFGFF2FCF?@CHGGGGGGF
@M02034:409:000000000-BFKT7:1:1110:13398:3640 1:N:0:32
AAAGTCGAGGTGCCTAAAGTGGCAACCCAGACTCAGCCTAAGGTTGGTGGTGTAGAGCTTCCTGTAGCCGCATGGCGTTCGTACTTAAATATGGAACTAACCATTCCAATTTTCGCTGTCTCTTATACACATCTCCGAGCCCACGAGACC
+
CCCCCFBCCCAAGGGGGGGGGGGHHHHGEHHGHHHHHHHHHHHHGGEFGGGGGFHGGGHHHGHHHHFHHGGFGGHGGEGGGFFGEHGGFHHHHHFGHFGFHEHGHFHGHGHHHHGDGGGHHHHHGHHHHHHHGGHFF</>BFHGGGG?DG
@M02034:409:000000000-BFKT7:1:1110:15363:3640 1:N:0:32
AAAGTCGAGGTGCCTAAAGTGGCAACCCAGACTAATCAGCAGGTTGGTGGTGTAGAGCTTCCTGTAGCCGCATGGCGTTCGTACTTAAATATGGAACTAACCATTCCAATTTTCGCTGTCTCTTATACACATCTCCGAGCCCACGAGACC
+
A?>3AFAADBAAGCEGFGGGGBA4FEGEGHGFFFGHHHHFDGHHHBEEGGEGHHGFFHBFBFHEGFDEGECEEGHHGEEFEEBGFGH3G4FFF3FEGGGGFEGEHBF?BGDEGFEFGGEG4BFGFGGGFHDHCF1FE/<@/?/FC@/A/C
@M02034:409:000000000-BFKT7:1:1110:12687:3645 1:N:0:32
AAAGTCGAGGTGCCTAAAGTGGCAACCCAGACTTATCCTCCGGTTGGTGGTGTAGAGCTTCCTGTAGCCGCATGGCGTTCGTACTTAAATAT
+
AAA1AFAADD>AFGGGGGGGF1AACGHCGHAFHHHHGHFG0A/AAA/EFEAAAFG2AGFH1GHDB2B2A/EEGGHHGEEEEEBEFGHDFGFD
@M02034:409:000000000-BFKT7:1:1110:15151:3646 1:N:0:32
AAAGTCGAGGTGCCTAAAGTGGCAACCCAGACTAATAATATGGTTGGTGGTGTAGAGCTTCCTGTAGCCGCATGGCGTTCGTACTTAAATATGGAACTAACCATTCCAATTTTCGCTTCTCTTATACACATCTCCGAGCCCACGAGACCA
+
BABBBFBBBBABGGGFGFGGGGGHHHHGGGHGHHHHHHHHHHGDFFGEFGEFGHHGHGHHHHHHHFHHHGGGEGHHGFGGGEHHHHHHHHGHHFFFFGHHHHHGHHHGFHHHHHGFEHGHHHHHHFGHHHHHGGHGCGGGFHGGGGGGGH
@M02034:409:000000000-BFKT7:1:1110:19413:3646 1:N:0:32
AAAGTCGAGGTGCCTAAAGTGGCAACCCAGACTCAGAATCAGGTTGGTGGTGTAGAGCTTCCTGTAGCCGCATGGCGTTCGTACTTAAATATGTAACTAACCATTCCAATTTTCGCTGTCTCTTATACACATCTCCGAGCCCACG
+
>3>AAFBBADABGGFGFGBGFFFEFHHC2AAFG3FGHFGHDGBFBF2BCEA1FEF5FHFHGGGFF5FGHGGGGGFFE1EFEEFGFGB@3F4FB444B443BFFGBHFB4FB4?G@EE/?34FFHBGEF?GBFCGGB</C</<FG?
@M02034:409:000000000-BFKT7:1:1110:22369:3646 1:N:0:32
AAAGTCGAGGTGCCTAAAGTGGCAACCCAGACTACTAATCAGGTTGGTGGTGTAGAGCTTCCTGTAGCCGCATGGCGTTCGTACTTAAATATGGAACTAACCATTCCAATTTTCGCTGTCTCTTATACACATCTCCGAGCCCACGAGACC
+
CCCCCFBBBCCCGGGGGGGGGGGHHHHGGHHGHHHHHHHHHHHHHHGFGGEFGGHHHHHHHHHHHHHHHGGGGGHHGFGGGEGHHHHGGHHHHHGGHHFHHFFHHHHGHHHHHHGGGGGHHHHHHHHHHHFFFHHHGGCCGGHGGCCDGF
@M02034:409:000000000-BFKT7:1:1110:17361:3654 1:N:0:32
AAAGTCGAGGTGCCTAAAGTGGCAACCCAGACTAGTAAGCAGGTTGGTGGTGTAGAGCTTCCTGTAGCCGCATGGCGTTCGTACTTAAATATGGAACTAACCATTCCAATTTTCGCTGTCTCTTATACACATCTCCGAGCCCACGAGACC
+
BBBBBFCCCCCCGGGG4GGGGGGHHHHGGHHGHHHHHHHHHHGGHHGGFGEEFGHHHHHHHHHHFEGHHGGGGGHHGGGGGEHHHHHHHHHHHHEFGHHHHHFHHHFHGHHGHHGGGGGHHHHHHHHHHFFHBGFGD/BBC/GGFCGFGG
@M02034:409:000000000-BFKT7:1:1110:15286:3664 1:N:0:32
AAAGTCGAGGTGCCTAAAGTGGCAACCCAGACTTCGACTCGTGTTGGTGGTGTAGAGCTTCCTGTAGCCGCATGGCGTTCGTACTTAAATATGGAACTAACCATT
+
AABAAFB?DBBBGGGBGGGGGGGHHHHGGHHFHHHFCEEEGHHHH2AECDEC1AF555BA5FFAA5D5E?E?EEF1>1>?>12??FG@@4G4FGB3FBGH303B?
@M02034:409:000000000-BFKT7:1:1110:20433:3665 1:N:0:32
AAAGTCGAGGTGCCTAAAGTGGCAACCCAGACTAATAAGAATGTTGGTGGTGTAGAGCTTCCTGTAGCCGCATGGCGTTCGTACTTAAATATGGAACTAACCATTCCAATTTTCGCTGTCTCTTATACACATCTCCGAGCCCACGAGACC
+
CCCCCFCCCDCCGGGGGGGGGGGHHHHGGHHGHH3D5D5A5BGGHHHEFGFFHHHHHHHHHHHHHHHHHGGGGGHHGGGGGGHHHHHHHHHHHHHHGHGHHHHHHHFHHHHHHHGGGGGHHHHHHHHHHHGFHHHHGFGGGGHGGGGGGF
@M02034:409:000000000-BFKT7:1:1110:17654:3684 1:N:0:32
AAAGTCGAGGTGCCTAAAGTGGCAACCCAGACTCTTCCGAATGTTGGTGGTGTAGAGCTTCCTGTAGCCGCATGGCGTTCGTACTTAAATATGGAACTAACCATTCCAATTTTCGCTGTCTCTTATACACATCTCCGAGCCCACGAGACC
+
CDDDCFCCCCBAGGGGGGGGGGGHHHHGGHHGHHHHHHGEEFHHHHHGFGFGHHHHHHHHHHHHGHHHHGGGGGHHGGGGGEHHHHHHHHHHHHGHHHHHHHHHHHGHHHHHHHGGGGGHHHHHHHHHHHGHHHHEGGGGGGHGGGGGGG
@M02034:409:000000000-BFKT7:1:1110:19052:3690 1:N:0:32
AAAGTCGAGGTGCCTAAAGTGGCAACCCAGACTCATCAGGGGGT
+
CCCCCFBBCCABGGGGGGGGGGGHHHHGGGHGH33D5AF322AE
@M02034:409:000000000-BFKT7:1:1110:8879:3692 1:N:0:32
AAAGTCGAGGTGCCTAAAGTGGCAACCCAGACTCCGCTGCCTGTTGGTGGTGTAGAGCTTCCTGTAGCCGCATGGCGT
+
CCCCBFBCCCCCGGGGGGGGGGGHHHHGGHHGHGA2E2AAFGHHFF2B11EA1BF5D53A5BF5F5AA3EF0F?C1/>
@M02034:409:000000000-BFKT7:1:1110:18802:3695 1:N:0:32
AAAGTCGAGGTGCCTAAAGTGGCAACCCAGACTATGCATAATGTTGGTGGTGTAGAGCTTCCTGTAGCCGCATGGCGTTCGTACTTAAATATGGAACTAACCATTCCAATTTTCGCTGTCTCTTATACACATCTCCGAGCCCACGAGACC
+
AAABAFCCCCCCGGGGGGGGGGGHHHHGGAHGHHHHHHHHHGHHHHFEFGBFGHHHHHHHHHHHFFHHHGGGGGHHGGGGGFHHHHHFHHHHHHHGGHGHHGHHHHHHGHHHHHGGGGDFHHHHHHGHHHFHGHH2D/CCFGHGFCGFDF
@M02034:409:000000000-BFKT7:1:1110:17703:3698 1:N:0:32
AAAGTCGAGGTGCCTAAAGTGGCAACCCAGACTATGCGTGGTGTTGGTGGTGTAGAGCTTCCTGTAGCCGCATGGCGTTCGTACTTAAATATGGAACTAACCATTCCAATTTTCGCTGTCTCTTATACACATCTCCGAGCCCACGAGACC
+
CBCCBFBCCCCCGGGGGGGGGGGHHHHGGHHGHHHHHGGGGHGHGHHGGGEFGHHHHHHHHHHHHHHHHGGGGGHHGGGGGGGHHHHHHHHGHHHHHHHGHHHHFHHHHHHHHHGGGGGHHHHHHHHHHHGHHHGFFCCGGGHGGGGGDF
@M02034:409:000000000-BFKT7:1:1110:13406:3717 1:N:0:32
AAAGTCGAGGTGCCTAAAGTGGCAACCCAGACTCAGAATAAGGTTGGTGGTGTAGAGCTTCCTGTAGCCGCATGGCGTTCGTACTTAAATATGGAACTAACCATTCCAATTTTCGCTGTCTCTTATACACATTCCGAGCCCACGAGACCA
+
CCCCCFABCCBBGGGGGGGGGGGHHHHGGHHGHHHHHHHHHHHHGHGGGGEFHHHGHHHHHGHHHGHHHGGFGGHHGGGGGEGHHHHHHHHHHHHHHHHHHHHHHHFHHHHHHHGFGGGGHGHHHHHHFGHHHHHH?CCGEHGGGCGGGB
@M02034:409:000000000-BFKT7:1:1110:10328:3727 1:N:0:32
AAAGTCGAGGTGCCTAAAGTGGCAACCCAGACTGTTTCTCAGGTTGGTGGTGTAGAGCTTCCTGTAGCCGCATGGCGTTCGTACTTAAATATGGAACTAACCATTCCAATTTTCGCTGTCTCTTATACACATCTCCGAGCCCACGAGACC
+
CBBBCFCBBCBBGGGGGFGGGGGHHHHGGHHGGHHGHHHHHHHHHHGGGGFGGHHHHHHHHHHHGFGFHGGGGGHHGGGGGGFHHHHHHHHHHHBGFFFGHGHHHHHHHHHHHGGFGGGHHHHHHHHGHGHHGHHED/BCCGHGGGGGGF
@M02034:409:000000000-BFKT7:1:1110:11970:3728 1:N:0:32
AAAGTCGAGGTGCCTAAAGTGGCAACCCAGACTACGCGTGAGGTTGGTGGTGTAGAGCTTCCTGTAGCCGCATGGCGTTCGTACTTAAATATGGAACTAACCATTCCAATTTTCGCTGTCTCTTATACACATCTCCGAGCCCACGAGACC
+
BCCCBFBCCCAAGGGGGGGGGGGHHHHGGHHGHHHDEE2EEAHGGHEEFDEFGFGEEGHHBGHHHDGFFEF>EEGA@?EGEECGEFHHGHHHHFBDGHHGE0?FHDFD4DGHHFEDG/DGHHHHGGEFFCHHHHHDD<@DGEHE@CC?DF
@M02034:409:000000000-BFKT7:1:1110:16490:3736 1:N:0:32
AAAGTCGAGGTGCCTAAAGTGGCAACCCAGACTGGGAATAAGGTTGGTGGTGTAGAGCTTCCTGTAGCCGCATGGCGTTCGTACTTAAATATGGAACTAACCATTCCAATTTTCGCTGTCTCTTATACACATCTCCGAGCCCACGAGACC
+
BABABFBBBBAAGGGGGGGGGGGHHHHGGHGGHHHHHHHHHHGGGHGEFEAFGFHHHHGHHFHHFHGHHGGFGGHHGFGGGEGEHHGEHGFHHFDGGHHHHGHGHHHFHHHHHHGGGGEGHHHHHHHHHFHHHHFBD@FGGGHGGGGGGF
@M02034:409:000000000-BFKT7:1:1110:13758:3762 1:N:0:32
AAAGTCGAGGTGCCTAAAGTGGCAACCCAGACTGGGAAGGGGGTTGGTGGTGTAGAGCTTCCTGTAGCCGCATGGCGTTCGTACTTAAATATGGAACTAACCATTCCAATTTTCGCTGTCTCTTATACACATCTCCGAGCCCACGAGACC
+
BBBBBFBBDBBBGGGGCGGGGGGHHHHGGHHGHHHHHHGGGGGFEGGGGGEFHFHFHHHHHGHHFFGFHGGGGGHHGEGGGGCHHHFFFHHHHHGFHHHHHGHHGBFHHHHHHHGGGGGHHHHHHHHFHHGHHHHGGCGGGGHGGGGGGG
@M02034:409:000000000-BFKT7:1:1110:8754:3766 1:N:0:32
AAAGTCGAGGTGCCTAAAGTGGCAACCCAGACTAATAATAAGGTTGGGGGTGTAGAGCTTGCTGTAGCCTCATGGCGTTCG
+
AAAA>F?332AAGFGGFCGBGCFHGGF2FGDAG335FBAFDAGGGHA22EEEE3FFF5GF3?D555@EG5FFGFFH/EEEG
@M02034:409:000000000-BFKT7:1:1110:15966:3767 1:N:0:32
AAAGTCGAGGTGCCTAAAGTGGCAACCCAGACTCCGCCTCGTGTTGGTGGTGTAGAGCTTCCTGCAGCCGCATGGCGTTCGTACTTAAATATGGAACTAACCATTCCAATTTTCGCTGTCTCTTATACACATCTCCGAGCCCACGAGACC
+
AAABAFBBBBBBGGGGGGGGGGGHHHHGGHEFHGFFGDGGGHHHGHGAFGEFFFHFFFGHFGHHBAGFFGGGEEHFGEGGF>FGGHFGFHFHGHGDCHGGF0FGFGHFEGGHHBE/EAFFD3BGFHFHECFGFFF<A@??DFHGF?DF.F
@M02034:409:000000000-BFKT7:1:1110:18295:3768 1:N:0:32
AAAGTCGAGGTGCCTAAAGTGGCAACCCAGACTACGAAGGATGTTGGTGGTGTAGAGCTTCCTGTAGCCGCATGGCGTTCGTACTTAAATATGGAACTAACCATTCCAATTTTCGCTGTCTCTTATACACATCTCCGAGCCCACGAGACC
+
AABABFBBBBAAGGGGGGFGGFGHHGHGGHHGHGFEGHFDGHHGGHHEFEBFFGHHHHFHHFHGGFGEFEEEEFHHG1EGFEGHHHHFFFHHGHFBF3FGHHFHFGFFGHGEGFE?EEEHHHHHHHHHFEDFFGBFD/@/@/FFDGCGGF
@M02034:409:000000000-BFKT7:1:1110:20891:3769 1:N:0:32
AAAGTCGAGGTGCCTAAAGTGGCAACCCAGACTGGGGGTGGGGTTGGTGGTGTAGAGCTTCCTGTAGCCGCATGGCGTTCGTACTTAAATATGGAACTAACCATTCCAATTTTCGCTGTCTCTTATACACATCTCCGAGCCCACGAGACC
+
DDDDDFCDCDCCGGGGGGGGGGGHHHHGGHHGHHHHGGGGGGGGEGGEGGFFHHHHHHHHHHHHHHHHGGGGGGHGGGGGGFGHHHHHGHHHHDGHHHGHFHFHHHGGGHHHHHGGGGGFHHHHHHHHGHHHHHHHGCCFFGFFGG@?DF
@M02034:409:000000000-BFKT7:1:1110:15948:3770 1:N:0:32
AAAGTCGAGGTGCCTAAAGTGGCAACCCAGACTCCGCCTCGTGTTGGTGGTGTAGAGCTTCCTGCAGCCGCATGGCGTTCGTACTTAAATATGGAACTAACCATTCCAATTTTCGCTGTCTCTTATACACATCTCCGAGCCCACGAGACC
+
ABCBBFBBCCBCGGGGGGGGGGGHHHHGGHHGHHHGGGGGGHHGHHHGGGEFHHHHHHHHHHHHHGHHHGGGGGHHGGGGGFHHHHHHHHHHHHHHHHFGHGHHHHHHHHHHHHGGGGDHHHHHHHHHHHFHHHHGGFGGGGHGGGGGGF
@M02034:409:000000000-BFKT7:1:1110:8254:3772 1:N:0:32
AAAGTCGAGGTGCCTAAAGTGGCAACCCAGACTGGGGTGGGGGTTGGTGGTGTAGAGCTTCCTGTAGCCGCATGGCGTTCGTACTTAAATATGGAACTAACCATTCCAATTTTCGCTGTCTCTTATACACATCTCCGAGCCCACGAGACC
+
CCCCCFCCCCCCGGGGGGGFGGGHHHHGGHHGHHHGGAEEFCFFGCG1FFGFFFHG3@FG3GFGHDFEGEE/EEG0E?>FE?2GGHFDGBGDDF3?G2FHC02BG3FFHGEHFDDDEDFHDDGD11GGHGHHHEGDD--@@FEFCCGGFF
@M02034:409:000000000-BFKT7:1:1110:18065:3772 1:N:0:32
AAAGTCGAGGTGCCTAAAGTGGCAACCCAGACTAATCAGCGGGTTG
+
CCDDDFCDDCCBGGGGGGGGGGGHHHHGGHA2FGH535B322AE1E
@M02034:409:000000000-BFKT7:1:1110:9983:3773 1:N:0:32
AAAGTCGAGGTGCCTAAAGTGGCAACCCAGACTATTCATGCTGTTGATG
+
ABBBAD?ADBABGGGGC4GGGGFGFHEGFHHGGB5D55F5A55DFF555
@M02034:409:000000000-BFKT7:1:1110:21878:3775 1:N:0:32
AAAGTCGAGGTGCCTAAAGTGGCAACCCAGACTCCTCCGGGTGTTGGTGGTGTAGAGCTTCCTGTAGCCGCATGGCGTTCGTACTTAAATATGGAACTAACCATTCCAATTTTCGCTGTCTCTTATACACATCTCCGAGCCCACGAGACC
+
BCCCCFBABBBBGGGGGGGGGGGHHHHGGHHGHHFGHHGGGGGGGGHGGGFFHHHHHHGHHGHHHGHHHGGGGGHHGGGGGGFFHGFHFHGHGGHHFHHEFHEGHGFHHHHHHHGCFGGFFHHHHHFHFHHHHHHFG?DGGGHGGGCFDF
@M02034:409:000000000-BFKT7:1:1110:14180:3780 1:N:0:32
AAAGTCGAGGTGCCTAAAGTGGCAACCCAGACTGTGGGGGGGGTTGGTGGTGTAGAGCTTCCTGTAGCCGCATGGCGTTCGTACTTAAATATGGAACTAACCATTCCAATTTTCGCTGTCTCTTATACACATCTCCGAGCCCACGAGACC
+
BBBCCFBCCCCCGGGGGGGGGGGHHHHGGHHGHHHHHGGGGGFFFFFDFFDEEFFFFFFFFFFFFFFFFFFFFFFFFDFFFDFFFFFFFFFBFFFFFFFFFFFFFFFFFFFFFFFFFFDFFFFFFFFFFFFFFEFFFAFFFFFFFFFFFF
@M02034:409:000000000-BFKT7:1:1110:13749:3783 1:N:0:32
AAAGTCGAGGTGCCTAAAGTGGCAACCCAGACTACGAATCAGGTTGGTGGTGTAGAGCTTCCTGTAGCCGCATGGCGTTCGTACTTAAATATGGAACTAACCATTCCAATTTTCGCTGTCTCTTATACACATCTCCGAGCCCACGAGACC
+
BAABBFBBBDBBGGGF4FGFDDFHHHHGGHHGHGHGGHHGHHHFGGGEFGEFHHHHHHHHHHHHG5FDGEGEFGHFEFGGFEGHGHGFGHGHHFBDFGFHFHBGFFFHHHHHHHGEEFEFFFHHHHGHHFFHHHF2C@CGGGHGDFGGDF
@M02034:409:000000000-BFKT7:1:1110:15481:3786 1:N:0:32
AAAGTCGAGGTGCCTAAAGTGGCAACCCAGACTAAGAATCAGGTTGGTGGTGTAGAGCTTCCTGTAGCCGCATGGCGTTCGTACTTAAATATGGAACTAACCATTCCAATTTTCGCTGTCTCTTATACACATCTCCG
+
AAAA3BAAD>AAGGGDGFGGFGFHGHGGCEHGHHGHHHGHHHGGFGGEFEEFFBHGHHHHHFHHHGHHHFGEFGHFE>EGGEFHHHFGHGHGHGHFHGDGHHFGH??DFGGHHHGEGGGGFHGGFGEGFFHHEGF2C
@M02034:409:000000000-BFKT7:1:1110:11558:3786 1:N:0:32
AAAGTCGAGGTGCCTAAAGTGGCAACCCAGACTTCTACTAGTGTTGGTGGTGTAGAGCTTCCTGTAGCCGCATGGCGTTCGTACTTAAATATGGAACTAACCATTCCAATTTTCGCTGTCTCTTATACACATCTCCGAGCCCACGAGACC
+
CCCCCFCBCCCCGGGGGGGGGGGHHHHGGHHGHHHHHHHHHGHHHHHGFGEGHHHHHHHHHHHHHHHHHGGGGGHHGEGGGEFHHHHHHHHHHFFHFHHHHHHHHHHHHHHHHHGGGGGHHHHHFHHHGFHHHHHHG?DGGGHGGGGGGG
@M02034:409:000000000-BFKT7:1:1110:18292:3789 1:N:0:32
AAAGTCGAGGTGCCTAAAGTGGCAACCCAGACTACGAAGGATGTTGGTGGTGTAGAGCTTCCTGTAGCCGCATGGCGTTCGTACTTAAATATGGAACTAACCATTCCAATTTTCGCTGTCTCTTATACACATCTCCGAGCCCACGAGACC
+
BBBCAFAABCCCGGGGGGGGGGGHHHHGGHHGHHHGGHGGGGHGHHHGGGGGHHHHHHHHHHHHGHHHHGGGGGHHGGGGGGHHHHHHHHHHHHHGHHGHHHHHHHGHHHHHHHGGGGGHHHHHHHHHHHGHHHHHGCDGGGHGGGGGCF
@M02034:409:000000000-BFKT7:1:1110:11912:3793 1:N:0:32
AAAGTCGAGGTGCCTAAAGTGGCAACCCAGACTGGGAGTCAGGTTGGTGGTGTAGAGCTTCCTGTAGCCGCATGGCGTTCGTACTTAAATATGGAACTAACCATTCCAATTTTCGCTGTCTCTTATACACATCTCCGAGCCCACGAGAC
+
BBBCCFCBCCCCGGGGGGGGGGGHHHHGGHHGHGF2GAEHHGHGGFGGCEEFFGGDGEGHFHHGH5GGEEGEEECEEEFGF??EGHFHBGHHFH3@FGFGB?3BEEGEGGHHHGGCFFEBFDFFDFHHGHHHHHHFF<BDDE/FG/A/A
@M02034:409:000000000-BFKT7:1:1110:8488:3796 1:N:0:32
AAAGTCGAGGTGCCTAAAGTGGCAACCCAGACTAAGCAGGAGGTTGGTGGTGTAGAGCTTCCTGTAGCCGCATGGCGTTCGTACTTAAATATGGAACTAACCATTCCAATTTTCGCTGTCTCTTATACACATCTCCGAGCCCACGAGACC
+
BCCCCFCCCCBBGGGGGGGGGGGHHHHGGHHGHHHHHHHHEGGGHHGAFGEFFDGGHFGHGHHHHEGHHGGCGEHEFEGGF??GHHHHHHHEHGEDGGHGGAEHHFHBFGHHDGFGGFFHHHFHFGHHHFHHHEFFE?CGFFHGGGGGGG
@M02034:409:000000000-BFKT7:1:1110:11568:3803 1:N:0:32
AAAGTCGAGGTGCCTAAAGTGGCAACCCAGACTGAGAATAAGGTTGGTGGTGTAGAGCTTCCTGTAGCCGCATGGCGTTCGTACTTAAATATGGAACTAACCATTCCAATTTTCGCTGTCTCTTATACACATCTCCGAGCCCACGAGACC
+
CCCCCFCBCCBCGGGGGGGGGGGHHHHGGHHGHHHHGHHHHHHHHHGGGGFFHHHHHHHHHHHHHHHHHGGEEGHHGGGGGGHHHHHHGHHHHHHHHHHGHHHHHHHHHHHHHHGGGGGHHHHHHHHHGHGHFHGHGGGCGGHGCGGGGG
@M02034:409:000000000-BFKT7:1:1110:14367:3809 1:N:0:32
AAAGTCGAGGTGCCTAAAGTGGCAACCCAGACTACTCCTCATGGTGG
+
A1AA1DA?DDAAGGG1F1FFGFFHHAGEC00FFF0GFHBCGGH1ABE
@M02034:409:000000000-BFKT7:1:1110:11850:3810 1:N:0:32
AAAGTCGAGGTGCCTAAAGTGGCAACCCAGACTAATAATCAGGTTGGTGGTGTAGAGCTTCCTGTAGCCGCATGGCGTTCGTACTTAAATATGGAACTAACCATTCCAATTTTCGCTGTCTCTTATACACATCTCCGAGCCCACGAGACC
+
CCCCCFCCCCBCGGGGGGGGGGGHHHHGGHHGHHHHHHHHHHHHGHGGFGEFHHHHHHHHHHHHHFHHHGGEGGHHGGGGEFHHHHHHHHHHHHFHHHGFHHHHHHGHFHHHHHGGGGGHHHHHGHHHHHFHHHHHGCDGGGHGGCCDGG
@M02034:409:000000000-BFKT7:1:1110:21995:3810 1:N:0:32
AAAGTCGAGGTGCCTAAAGTGGCAACCCAGACTAAGAATACGGTTGGTGGTGTAGAGCTTCCTGTAGCCGCATGGCGTTCGTACTTAAATATGGAACTAACCATTCCAATTTTCGCTGTCTCTTATACACATCTCCGAGCCCACGAGACC
+
BBBCCFBCCCCCGGGGGGGGGGGHHHHGGHHGHGGHGHHHHEGHGGGGGGGGHFGFHGGHHFHHGGHHHGGEEGHHGGGGGEEGHHHHHHGHGDDFHHHHHFFHHHHFFGGHGHCFFEEHHHHHHHHHHGHHHHGFG/BDGGHGGGCADE
@M02034:409:000000000-BFKT7:1:1110:11832:3815 1:N:0:32
AAAGTCGAGGTGCCTAAAGTGGCAACCCAGACTAATAATCAGGTTGGTGGTGTAGAGCTTCCTGTAGCCGCATGGCGTTCGTACTTAAATATGGAACTAACCATTCCAATTTTCGCTGTCTCTTAT
+
AAAAADAADDA1GGF111AGDGGHHHHFFGHGHGHGGFH21BCAAEEGEGEFGFGHHEHHHHHGBFDDGGE>/EFHGGGF?EBEFGFFFH2GFH1DCGBCBG1FG2FGDGGHHGGCGGFHHBFFDG
@M02034:409:000000000-BFKT7:1:1110:20100:3817 1:N:0:32
AAAGTCGAGGTGCCTAAAGTGGCAACCCAGACTTCTCCTCATGTTGGTGGTGTAGAGCTTCCTGTAGCCGCATGGCGTTCGTACTTAAATATGGAACTAACCATTCCAATTTTCGCTGTCTCTTATACACATCTCCGAGCCCACGAGACC
+
CCCCDFBBCCCCGGGGGGGGGGGHHHHGGHAFHFHHHHHC3FFGHHGBFEEFGFHFHHHHEHHHGGGFGGGFFGHFGFGGG>?FGHHHHHGHHF3@GFHHG1GGFEGDGGGHFFECFEEGFHHHGFHGHGHFFHHGGDGGGEHGGGGGDF
@M02034:409:000000000-BFKT7:1:1110:20824:3823 1:N:0:32
AAAGTCGAGGTGCCTAAAGTGGCAACCCAGACTAGGAAGGATGTTGGTGGTGTAGAGCTTCCTGTAGCCGCATGGCGTTCGTACTTAAATATGGAACTAACCATTCCAATTTTCGCTGTCTCTTATACACATCTCCGAGCCCACGAGACC
+
CCCCBFCCCCCCGGGGGGGGGGGHHHHGGHHGHHHHGHHGHHHHHHHEFGEFGHHHHFHHHHHHHHHHHGGGGGHHGGGGGGHGHHFGHHHHHGGHFHGHHHHGHHHHGGHHHFGGGGGFHHHHHGHFGHFHHHHDFBFGGGHGFCCEGE
@M02034:409:000000000-BFKT7:1:1110:14371:3826 1:N:0:32
AAAGTCGAGGTGCCTAAAGTGGCAACCCAGACTACTCCTCATGTTGGTGGTGTAGAGCTTCCTGTAGCCGCATGGCGTTCGTACTTAAATATGGAACTAACCATTCCAATTTTCGCTGTCTCTTATACACATTCCGAGCCCACGAGACCA
+
CCCBCFCCBBABGGGGGGGGGGGHHHHGGHHGHGHHHHHHHHHHHHHFGGGFFGHFGHHHHHHHHFHHHGGGGGHHGGGGGGHHHHHHHFHHHFHHHFFFGHFGHFHHHHHHHHGGGG?FHHHHHHHHGHHHGFHHFGCGGHGGGGGGGE
@M02034:409:000000000-BFKT7:1:1110:20552:3837 1:N:0:32
AAAGTCGAGGTGCCTAAAGTGGCAACCCAGACTCAGTCGAGTGTTGGTGGTGTAGAGC
+
BBBBBFBBBBBBGGGGGGGGGGGHHHHGGHHFF3B3D5B2AGHHDGAAF1EA13D555
@M02034:409:000000000-BFKT7:1:1110:19793:3847 1:N:0:32
AAAGTCGAGGTGCCTAAAGTGGCAACCCAGACTGGGAGTCATGTTGGTGGTGTAGAGCTTCCTGTAGCCGCATGGCGTTCGTACTTAAATATGGAACTAACCATTCCAATTTTCGCTGTCTCTTATACACATCTCCGAGCCCACGAGACC
+
BBABBFBBBBBBGGGGGGGGGGGGHHHGGHGGHHHHCFGHHHHHHHGGGGEFHHHHHHHHHGHHHHHHHGGGGGHHGGGGGFHHHHHGHHGHHGHHHHHHHHHHHHHGHGHHHHGGGGGHHHHHHHHHGHFHFHHHGDCFGGHGGGGDFF
@M02034:409:000000000-BFKT7:1:1110:18861:3850 1:N:0:32
AAAGTCGAGGTGCCTAAAGTGGCAACCCAGACTCGTGGGCAGGTTGGTGGTGTAGAGCTTCCTGTAGCCGCATGGCGTTCGTACTTAAATATGGAACTAACCATTCCAATTTTCGCTGTCTCTTATACACATCTCCGAGCCCACGAGACC
+
CCCCCFCBCCABGGGGGGGGGGGGHHHGGHHGHHGHHGGGHGGHHGGFFFEFGHHHHHHHHHHFGGHHHGGGFGHHGGGGFEFHHHHFHHGHGEGFHGGEGHFHFHHHGGHHHHGGGGGHHHHHHHHHFGFHHHFHGBDDGGHGGGGGDG
@M02034:409:000000000-BFKT7:1:1110:15321:3854 1:N:0:32
AAAGTCGAGGTGCCTAAAGTGGCAACCCAGACTAAGAATGATGTTGGTGGTGTAGAGCTTCCTGTAGCCGCATGGCGTTCGTACTTAAATATGGAACTAACCATTCCAATTTTTCGCTGTCTCTTATACACATCTCCGAGCCCACGAGAC
+
BBCCCFCCBBBBGGGGGGGGGGGHHHHGGHHGHHHHHHHHHHFHHFFGGGEFGHHGHHHHHHHHHHHHHGGGGGHHGGGGGEGHGHHGGHHHHHHHHGHHHHFHGGHHHHHHHHHGGGGGHGHHHGHHHFCHHHHHHGGGGFGHGGGGGE
@M02034:409:000000000-BFKT7:1:1110:10365:3856 1:N:0:32
AAAGTCGAGGTGCCTAAAGTGGCAACCCAGACTGGGGTGGGGGTTGGTGGTGTAGAGCTTCCTGTAGCCGCATGGCGTTCGTACTTAAATATGGAACTAACCATTCCAATTTTCGCTGTCTCTTATACACATCTCCGAGCCCACGAGACC
+
BBBBBFBBBBBBGGGGGGGGGGGHHHHGGHHGGHHHGBEFGGGEEGGGFGEFFGHHHHHHHGHFGFGHHGGEGGHGGGGGGGHHGHHGFHHGHHHHGHGGGHGGHHFHHHHHHHGFGGEHHGHHHHHHHHHHHHGFGF?CGGHFFGGFGG
@M02034:409:000000000-BFKT7:1:1110:18081:3865 1:N:0:32
AAAGTCGAGGTGCCTAAAGTGGCAACCCAGACTTCGCCTTCGGTTGGTGGTGTAGAGCTTCCTGTAGCCGCATGGCGTTCGTACTTAAATATGGAACTAACCATTCCAATTTTCGCTGTCTCTTATACACATCTCCGAGCCCACGAGACC
+
CCCCCFABCCBCGGGGGGGFGGGHHHHGGHHGHHHGGGGGHHGFGGGGFFEFGHHHHHHHHHHGFEGFHFGEGGHHGGGGGEHHHHHGHFHHHHHGHHHHHHFHHHGHHHGHHGGGGGEHFFHHHHGHHHFHFGHFD/CDGGHGGGGDFC
@M02034:409:000000000-BFKT7:1:1110:9228:3868 1:N:0:32
AAAGTCGAGGTGCCTAAAGTGGCAACCCAGACTCAGAATCAGGTTGGTGGTGTAGAGCTTCCTGTAGCCGCATGGCGTTCGTACTTAAATATGGAACTAACCATTCCAATTTTCGCTGTCTCTTATACACATCTCCGAGCCCACGAGAC
+
BBBBBFBAD?AAFGFFG4BFFGGHHHCEFAFGHHCFGHFDDGCFFHEEFCGGHFHBFGHGFHHGH55FFFCEEEHFEGGGGA2BFG4FFFEHHH33FGEGF?GBG44BBBGHHGEEEFGGHEGG?GFB2BFFFF?BC/>@@F/C</<DD
@M02034:409:000000000-BFKT7:1:1110:22936:3878 1:N:0:32
AAAGTCGAGGTGCCTAAAGTGGCAACCCAGACTAGGAAGGCGGTTGGT
+
CCCCCFAABCCBGGGGGGGGGGGHHHHGGHHGHH333F2EF2EEG00B
@M02034:409:000000000-BFKT7:1:1110:9238:3883 1:N:0:32
AAAGTCGAGGTGCCTAAAGTGGCAACCCAGACTCAGAATCAGGTTGGTGGTGTAGAGCTTCCTGTAGCCGCATGGCGTTCGTACTTAAATATGGAACTAACCATTCCAATTTTCGCTGTCTCTTATACACATCTCCGAGCCCACGAGACC
+
CCCCCFCCCCCCGGGGGGGGGGGHHHHGGHHGHHHHHHHHHHHHHHGEFGEFGHHHHGHHHHHHHHHHHGGGGGHHGGGGGFHHHHHHHHHHHHGHHHHGHHHHHGHHHHHHHHGGGGGGFHHHGHHHGEFHHHHHGFGGGGHGCGGGGG
@M02034:409:000000000-BFKT7:1:1110:13672:3885 1:N:0:32
AAAGTCGAGGTGCCTAAAGTGGCAACCCAGACTAATAATCAGGTTGGTGGTGTAGAGCTTCCTGTAGCCGCATGGCGTTCGTACTTAAATATGGAACTAACCATTCCAATTTTCGCTGTCTCTTATACACATCTCCGAGCCCACGAGACC
+
BBBABFBBBBA?GBGG4BGFFEDFFHHGGHHGHHHHHHHHHHHGGHEEFEAFFGHHHBHHHHHHH5FFGFEEAEHHGEGGGE?GGHHFHGFHFEHGGGHFC?GGG4FDFGHHHHGDFG?EFDGH4FHF??FGHHHGCCGGGGHGC/>AGC
@M02034:409:000000000-BFKT7:1:1110:11370:3887 1:N:0:32
AAAGTCGAGGTGCCTAAAGTGGCAACCCAGACTCATAAGAATGTTGGTGGTGTAGAGCTTCCTGTAGCCGCATGGCGTTCGTACTTAAATATGGAACTAACCATTCCAATTTTCGCTGTCTCTTATACACATCTCCGAGCCCACGAGACC
+
BCBCCFCCCCCCGGGGGGGGGGGHHHHGGHHGHHHHHHHHFHHHHHHGGGEFGHHHHHHHHHHGHHHHHGGGGGHHGGGGGEGHHHHHHHHHHHHHHHHHHHHHHHFHGHHHHHGGGGGHHHHHHHHHHHGHHHHHGCGGGGHGGGGGGF
@M02034:409:000000000-BFKT7:1:1110:17974:3902 1:N:0:32
AAAGTCGAGGTGCCTAAAGTGGCAACCCAGACTCAGAAGAATGTTGGTGGTGTAGAGCTTCCTGTAGCCGCATGGCGTTCGTACTTAAATATGGAACTAACCATTCCAATTTTCGCTGTCTCTTATACACATCTCCGAGCCCACGAGACC
+
CCCCCFBBCCCCGGGGGGGGGGGHHHHGGHHGHHHFHHH3AFGHHHHFFGEFHHHHHHHHHHHHHHHHHGGGGGHHGFGGGGHHHHGGHHHHHHHHHHHHHHHHHHHGHHHHHHGGGGGHHHHHHHHHHHGHHHHHGGGGGGHGGGGGGG
@M02034:409:000000000-BFKT7:1:1110:14332:3917 1:N:0:32
AAAGTCGAGGTGCCTAAAGTGGCAACCCAGACTAATAAGAATGTTGGTGGTGTAGAGCTTCCTGTAGCCGCATGGCGTTCGTACTTAAATATGGAACTAACCATTCCAATTTTCGCTGTCTCTTATACACATCTCCGAGCCCACGAGACC
+
CCCCCFCBBD>ABGGGGGGFGGGHHHGGGHHGHHHHHHHHHHGGHHHAFGAFGGHGHHEHFFHHFFFDGEEEGGHHGEGFEECGEHHHHHHHHBGFGFGFHHFHGHDGHHHHHHGGGGAGBHHHGHHFF3FHHGHFB/B@@FHGGGF?/<
@M02034:409:000000000-BFKT7:1:1110:23026:3918 1:N:0:32
AAAGTCGAGGTGCCTAAAGTGGCAACCCAGACTCAGCCGCATGTTGGTGGTGTAGAGCTTCCTGTAGCCGCATGGCGTTCGTACTTAAATATGGAACTAACCATTCCAATTTTCGCTGTCTCTTATACACATCCCGAGCCCACGAGACCA
+
CCCCCFBCCCCBGGGFFGGGGGGHHHHGGHHGHFHFHAFFGGGHHHGGGGGFHHHHHHHHHHHHHGGHHGGEGGHHGGGGG?FGHHHHGGHHHFFFHHHHHFBHHGHHHHHHHHGGGFFGHHHHHHHHHHGHH?FD?</<FCFG//<?<<
@M02034:409:000000000-BFKT7:1:1110:12043:3925 1:N:0:32
AAAGTCGAGGTGCCTAAAGTGGCAACCCAGACTGATAATAAGGTTGGTGGTGTAGAGCTTCCTGTAGCCGCATGGCGTTCGTACTTAAATATGGAACTAACCATTCCAATTTTCGCTGTCTCTTATACACATCTCCGAGCCCACGAGACC
+
CCCCCFCBCCBBGGGGGGGGGGGHHHHGGHHGHHHHHHHHHHHHHHGGFCEFGHHGHHHHHHHHHFHFHGGEGGGGGGGGGEFHHHHHHHGFGFFFHHHHHGGGHFFHHHHHHHGGGGGHHHHHHHHHGFFHHHGHGBDFGGHGGGGGFF
@M02034:409:000000000-BFKT7:1:1110:16706:3925 1:N:0:32
AAAGTCGAGGTGCCTAAAGTGGCAACCCAGACTAATACGGCGGTTGGTGGGG
+
AABBAFBBBBAAGGGGGGGGGGGHHHHGGHHGHHHHHHHFGGG0A0E1BF0>
@M02034:409:000000000-BFKT7:1:1110:12023:3928 1:N:0:32
AAAGTCGAGGTGCCTAAAGTGGCAACCCAGACTGATAATAAGGTTGGTGGTGTAGAGCTTCCTGTAGCCGCATGGCGTTCGTACTTAAATCTGGAACTAACCATTCCAATTTTCGCTGTCTCTTCTACACATCTCCGAGCCCAC
+
A3A3>DA3@DA>AAG5BG4AAACFHHHEAGDFFHFFHGHHDFF5BFGABEEFB3FFDBGFFHHHEFFF3ECEFFHFGGGGG1EGFGDGFH4BEF@FEFFBCG3FG44?4BFGHFEEDA<BGHGH3FFH101FFGB?<@/</?/?
@M02034:409:000000000-BFKT7:1:1110:23104:3932 1:N:0:32
AAAGTCGAGGTGCCTAAAGTGGCAACCCAGACTGGTAAGACGGTTGGTGGTGTAGAGCTTCCTGTAGCCGCATGGCGTTCGTACTTAAATATGGAACTAACCATTCCAATTTTCGCTGTCTCTTATACACATCTCCGAGCCCACGAGACC
+
AABBAFBABBABGGGGGGGGGGGHHHHGGHGGHHFGHHHHHGGGGGGGGGEFGHHHHHHHEGHHGHHHHGGEEGHGFFGGGGHHGHGGGHHHHFHHHHHHFFHFGFGHHHGFHHGDFGGHHEHG3GBDFHBHGHHBD<DGGGGGG?DGGF
@M02034:409:000000000-BFKT7:1:1110:17503:3935 1:N:0:32
AAAGTCGAGGTGCCTAAAGTGGCAACCCAGACTTCGGGGCGGGTTGGTGGTGTAGAGCTTCCTGTAGCCGCATGGCGTTCGTACTTAAATATGGAACTAACCATTCCAATTTTCGCTGTCTCTTATACACATCTCCGAGCCCACGAGACC
+
CCCCCFCCCCBAGGGGFGGGGGGHHHHGGHHGHHHGGGGGGGE>FEGEFGEFGHHGHHHHHHFHGHHGHGGFGGHGC<CFD??GGHHHHGHHHHFFBGFHFHHHHFHGHHHHHB@DGFFDFHFGDGGHEGHHHGGH?@C@FGAEDCDDGG
@M02034:409:000000000-BFKT7:1:1110:9484:3939 1:N:0:32
AAAGTCGAGGTGCCTAAAGTGGCAACCCAGACTAAGAATTCTGTTGGTGGTGTAGAGCTTCCTGTAGCCGCATGGCGTTCGTACTTAAATATGGAACTAACCATTCCAATTTTCGCTGTCTCTTATACACATCTCCGAGCCCACGAGACC
+
BBBBBFBBDBBBCGFGGGGGFGGFHHHDECAACF3AFFFH5GEFFE2FFGEAFGH5GHFHFGHHHFA5FEGGGGHFGFECEGFEFFH3FGHHD3@3FG3GGHHFFHFHHGHGHHGFFAE3GHHGHHGFGFGFCFGGD</B@FEGFFG</F
@M02034:409:000000000-BFKT7:1:1110:17938:3954 1:N:0:32
AAAGTCGAGGTGCCTAAAGTGGCAACCCAGACTCAGAATAAGGTTGGTGGTGTAGAGCTTCCTGTAGCCGCATGGCGTTCGTACTTAAATATGGAACTAACCATTCCAATTTTCGCTGTCTCTTATACACATCTCCGAGCCCACGAGACC
+
BBABBFCCCCABGGGGGGGGGGGHHHHGGHGGHHHHHHHHHHHHHHGFFGEFGHHHHHHHHHHHGFHHHGGFGGHHGGGGGEGHHHHGHHHHHDGHHHHHHHHHHGHGHHHHHHGGGGGGHGHHHHGHFGFGHHHFGCGG?FHGGGGGGG
@M02034:409:000000000-BFKT7:1:1110:20858:3958 1:N:0:32
AAAGTCGAGGTGCCTAAAGTGGCAACCCAGACTATTGCTGGTGTTGGTGGTGTAGAGCTTCCTGTAGTCGCATGGCGTTCGTACTTAAATATGGAACTAACCATTCCAATTTTCGCTGTCTCTTATACACATCTCCGAGCCCACG
+
CCCCCFCCCCCCGGGGGGGGGGGHHHHGGHDAG3FHHFHHHHHHE22EE2EF1BGBGFFC5FDEADDD5EE0EE?1>?EFA>2?FGHH3FFEF333BBGH313BB4D4?FG?F?E/</??44?D4B444FF2B?32?<B/</?/<
@M02034:409:000000000-BFKT7:1:1110:19665:3962 1:N:0:32
AAAGTCGAGGTGCCTAAAGTGGCAACCCAGACTAGGCCGCATGTTGGTGGTGTAGAGCTTCCTGTAGCCGCATGGCGTTCGTACTTAAATATGGAACTAACCATTCCAATTTTCGCTGTCTCTTATACACATCTCCGAGCCCACGAGACC
+
CBCCCFCCCCBBGGGGGGGGGGGHHHHGGHHGHHHHHHGGGGGHHHHEFGEFHFHGHHHHGHHHGHHHHGGGEGHHGFGGGEGHHHHHHHHHFFFGHHHHHEDGHFHFHHHHHHGGGGFFHHHHFHFHHGHHHHFGDCGGGGHGG?FDGG
@M02034:409:000000000-BFKT7:1:1110:7687:3966 1:N:0:32
AAAGTCGAGGTGCCTAAAGTGGCAACCCAGACTAATAATCAGGTTGGTGGTGTAGAGCTTCCTGTAGCCGCATGGCGTTCGTACTTAAATATGGAACTAACCATTCCAATTTTCGCTGTCCTTATACACATCTCCGAGCCCACGAGACCA
+
BBBBBFBABBBBGGGEFAGGGGGHHHHGGHHGHHHHHHHFGGGEGH?EFGEFHGHHHGHHHGHHHDGHHGGEEGHHGGGFGEGGGHGDHHHHGFGGHHHFHGHBB?FGBGGGH4EEGDGHHHHGH4BGBFFGHHEGCCDC/<FGGGGGGF
@M02034:409:000000000-BFKT7:1:1110:18860:3973 1:N:0:32
AAAGTCGAGGTGCCTAAAGTGGCAACCCAGACTTCGAATAAGGTTGGTGGTGTAGAGCTTCCTGTAGCCGCATGGCGTTCGTACTTAAATATGGAACTAACCATTCCAATTTTCGCTGTCTCTTATACACATCTCCGAGCCCACGAGAC
+
CCCCCFCCCCBCGGGGGGGGGGGHHHHGGHHGHC5AGHHGHDGHGHGGGGEFGHHGHHHHHHHHHHHHHGGGGGHHGGGGGFHGHHHFHHHHHHHHHHHHHHHHHHHHHHHHHHGGGGGGHHHHHHGHHHFHHHHFG?FCGGHGGCGGG
@M02034:409:000000000-BFKT7:1:1110:10240:3977 1:N:0:32
AAAGTCGAGGTGCCTAAAGTGGCAACCCAGACTACTAATAAGGTTGGTGGTGTAGAGCTTCCTGTAGCCGCATGGCGTTCGTACTTAAATATGGAACTAACCATTCCAATTTTCGCTGTCTCTTATACACATCTCCGAGCCCACGAGACC
+
AAABBFBBAB>AGGGGGGGGGGGHHHHGGHHGHFBGHFHHHHCHGHEAFE1BFGFGFFHHHFGFFHHGHGGGEGHFFEFFE1BGHHGEHFBHFDBDFGHHHFFFDHFDDGHHHH?FGGEHHHGFFBDGHHFHHBGFA</<CEHAC/ADGG
@M02034:409:000000000-BFKT7:1:1110:20158:3983 1:N:0:32
AAAGTCGAGGTGCCTAAAGTGGCAACCCAGACTGCGGAGAAGGTTGGTGGTGTAGAGCTTCCTGTAGCCGCATGGCGTTCGTACTTAAATATGGTACTAACCATTCCAATTTTCGCTGTCTCTTATACA
+
AAAAAFBBBBABGGGGGGGGGGGFHHHGGFHGHHGAE2E?23GHBGAA1EEFGDG5BAAGEFFHD5BB3>E0EAE1>1>?>12??FFF3B4FG344F4FF3?3B34B4BF?GG4<FEEBF3BBB33B3F
@M02034:409:000000000-BFKT7:1:1110:23341:3988 1:N:0:32
AAAGTCGAGGTGCCTAAAGTGGCAACCCAGACTGCGACGTCGGTTGGTGGTGTAGAGCTTCCTGTAGCCGCATGGCGTTCGTACTTAAATATGGAACTAACCATTCCAATTTTCGCTGTCTCTTATACACATCTCCGAGCCCACGAGACC
+
BBABBFBBBBBBGGGFGGGGGFGGFHHGFHHGFHGGFEGAEGCFFCGFGGEGA@GFGHGHHGHHHFHHGGFEEFHHGGGGGFFFHHFGFHHHGFFFHHHGGFFHHFHFFHHHHFFGGGEGHHHHHGHDFGEHGHGGD<CC@<GFGFGGGE
@M02034:409:000000000-BFKT7:1:1110:10064:3988 1:N:0:32
AAAGTCGAGGTGCCTAAAGTGGCAACCCAGACTGCTGCTGTTGTTGGTGGTGTAGAGCTTCCTGTAGCCGCATGGCGTTCGTACTTAAATATGGAACTAACCATTCCAATTTTCGCTGTCTCTTATACACATCTCCGAGCCCACGAGACC
+
BBCBAFBCC?AAGGGGGGGGGGGHHHHFGGCGHHFHCH3GGGHHHHHEFEGGHHHGHHHHGHHHHHHHHGGGGGHHGGGGGFHHHHHHHHHHHFDFFHHGGHFGHHHHHGHHHHGGGGGGHGHHHHHHHHHGHHGHGG@CCFHGF/ADG<
@M02034:409:000000000-BFKT7:1:1110:9732:3999 1:N:0:32
AAAGTCGAGGTGCCTAAAGTGGCAACCCAGACTGAGCATCATGTTGTTGGTGCAGTGCTTCCTG
+
AA?ABFBBDBAAGGGGGGGGEFDCFHHAGH2CG3B3ABBF3FEF5E2B22B23BF535AB5BFD
@M02034:409:000000000-BFKT7:1:1110:21994:4001 1:N:0:32
AAAGTCGAGGTGCCTAAAGTGGCAACCCAGACTGGGGAGCTGGTTGGTGGTGTAGAGCTTCCTGTAGCCGCATGGCGTTCGTACTTAAATATGGAACTAACCATTCCAATTTTCGCTGTCTCTTATACACATCTCCGAGCCCACGAGACC
+
CCCCCFCCCCCBGGGGGGGGGGGHHHHGGHHGHHHHGGGGHHHHHGGEGGGGGFHHHHHHHHHHGFGGHGGEGGHHGEGGFEFHHHHGHHEHHFFFGHHHHHFHHFHHHHHHHHGGGGGHHHHHFHHHHHHHHHGBE@CDFGHEGGGGGG
@M02034:409:000000000-BFKT7:1:1110:20410:4003 1:N:0:32
AAAGTCGAGGTGCCTAAAGTGGCAACCCAGACTAATAATCCTGTTGGTGGTGTAGAGCTTCCTGTAGCCGCATGGCGTTCGTACTTAAATATGGAACTAACCATTCCAATTTTCGCTGTCTCTTATACACATCTCCGAGCCCACGAGACC
+
CCCCCFCCCCBCGGGGGGGGGGGHHHHGGHHGHHHHHHHHHHHHHHHEFGEFGHHHHHHHHHHHGGGHHGGGGGHHGGGGFEFHHHHHHHHHHHHHHHHGHHHHHHFHHHHHHHGGGGFHHHHHHHHHGHGHHHHFFCGGGGHGGGGDGF
@M02034:409:000000000-BFKT7:1:1110:13632:4006 1:N:0:32
AAAGTCGAGGTGCCTAAAGTGGCAACCCAGACTAGGGAGGGGGTTGGTGGTGTAGAGCTTCCTGTAGCCGCATGGCGTTCGTACTTAAATATGGAACTAACCATTCCAATTTTCGCTGTCTCTTATACACATCTCCGAGCCCACGAGACC
+
BBBBBFBBBBBBGGGGGGGGGGFHHHHGGHHGHHHHHHEGGGGEEGGFFFBFGHHGHHHHHHHHGGFHHGGGGGHHGGGGGGHHHHHHHHHHHHHFHHHHHHHHHHFHHHHHHHGGGGGGHGHHHHHHHHBGGFFFD/<DCEHGG??.<C
@M02034:409:000000000-BFKT7:1:1110:21979:4011 1:N:0:32
AAAGTCGAGGTGCCTAAAGTGGCAACCCAGACTGGGGAGCTGGTTGGTGGTGTAGAGCTTCCTGTAGCCGCATGGCGTTCGTACTTAAATATGGAACTAACCATTCCAATTTTCGCTGTCTCTTATACACATCTCCGAGCCCACGA
+
BBBBBFBB32>AGGGGGGGGGGGHGHHGGHHGHBA2EEGEGG2BFECGFFEFGFGDDHHHEHHGHFHGHGGGGGCF?AEGDEHHHHHHGHFGH33?FGGFFHFHFGBFHEFGHHEEG/E?GFFGHHDD3FDHFEGF?B/<DFA//D
@M02034:409:000000000-BFKT7:1:1110:14621:4015 1:N:0:32
AAAGTCGAGGTGCCTAAAGTGGCAACCCAGACTTCGTATCCTGTTGGTGGTGTAGAGCTTCCTGTAGCCGCATGGCGTTCGTACTTAAATATGGAACTAACCATTCCAATTTTCGCTGTCTCTTATACACATCTCCGAGCCCA
+
CCCCCFBCCCCBGGGGGGGGGGGHHHHGGHEAGFGABBGCAFHHFF2FCEFCA3F555BA5FEF55A5AEE0EEC1>>/1B>2??FG3@@G4B333BBGH303B34F44F?GE?E/E</3?4D?4?G4F?F?GBG2B/<B//?
@M02034:409:000000000-BFKT7:1:1110:23362:4016 1:N:0:32
AAAGTCGAGGTGCCTAAAGTGGCAACCCAGACTAGTAATAAGGTTGGTGGTGTAGAGCTTCCTGTAGCCGCATGGCGTTCGTACTTAAATATGGAACTAACCATTCCAATTTTCGCTGTCTCTTATACACATCTTCGAGCCCACGAGACT
+
CCCCCFCCCCBCGGGGGFGGGGGHHHHGGHHGHHHHGGHHBGGHHHGGCDEFFGHBFEGFDHGGF5DBEEGAEGH1EEEFE?2FFFHHGGHFGFBBGGHGBCDGHBGFGGHHHHGFGEEFFGGFFHFFHFFGHGGFG?GFGEEGGGGGGH
@M02034:409:000000000-BFKT7:1:1110:16698:4017 1:N:0:32
AAAGTCGAGGTGCCTAAAGTGGCAACCCAGACTACGGCGCATGTTGGTGGTGTAGAGCTTCCTGTAGCCGCATGGCGTTCGTACTTAAATATGGAACTAACCATTCCAATTTTCGCTGTCTCTTATACACATCTCCGAGCCCACGAGACC
+
AABBBFABBBBAGGGGGGGGGGGHHHHGGHHGHHHGGGGGGGGHHHGFFGEFHHHGHFHHHHHHFGHHHGGFGEHHGEGGGEGHHHHGHHHHGGFHHHHGHGHHHHFFHHHHHHGGGGDGGBFHHHFHGHGGHHHFGCCGGGHGCCGGGG
@M02034:409:000000000-BFKT7:1:1110:10139:4020 1:N:0:32
AAAGTCGAGGTGCCTAAAGTGGCAACCCAGACTCAGAATTCTGTTGGTGGTGTAGAGCTTCCTGTAGCCGCATGGCGTTCGTACTTAAATATGGAACTAACCATTCCAATTTTCGCTGTCTCTTATACACATCTCCGAGCCCACGAGACC
+
CCCDCFCCCBCCGGGGGGGFGGGHHHHGGHHGHHHHGHHHHHHGHHHFFGEFHHHHHHHHHHHHHHHHHGGEGGHHGEGGFEGHHHHGHHHHHHHHHHHHHHGGGHFHHFGHHHFEGGGGHHHHHHHHHHHHHHGGF>BDGGHGGGGGDG
@M02034:409:000000000-BFKT7:1:1110:10155:4029 1:N:0:32
AAAGTCGAGGTGCCTAAAGTGGCAACCCAGACTCAGAATTCTGTTGGTGGTGTAGAGCTTCCTGTAGCCGCATGGCGTTCGTACTTAAATATGGAACTAACCATTCCAATTTTCGCTGTCTCTTATACACATCTCCGAGCCCACGAGACC
+
?AAAAFBBDBABGGGFFGDGGB2F4BGFFHHGHFHHHHHHHHGGHHHEFEABBGHFFHGHHCGHHFGDGG0EEEHHGGGGGGFHHHGHHGEFFFEFGHBGFGHHFFDDBGGHHHG?CGE?4FGGDG4BB31G1FBGA/@/<FFGCGG/?F
@M02034:409:000000000-BFKT7:1:1110:8639:4038 1:N:0:32
AAAGTCGAGGTGCCTAAAGTGGCAACCCAGACTAAGAATCATGTTGGTGGTGTAGAGCTTCCTGTAGCCGCATGGCGTTCGTACTTAAATATGGAACTAACCATTCCAATTTTCGCTGTCTCTTATACACATCTCCGAGCCCACGAGACC
+
BBCCBFCCCCCCGGGGGGGGGGGHHHHGGHHGHHGHHHHHHHHGHHHEFGEFHHHHHHHHHGHGGGGGHEGEFGHHGGGGFEGHGHHHHHHHHGHGHHFGHHGGHGHHHHHHHHGEGGGHHFHHHHGHFGFGGHFGFCCCFEHGGBDFGG
@M02034:409:000000000-BFKT7:1:1110:19359:4038 1:N:0:32
AAAGTCGAGGTGCCTAAAGTGGCAACCCAGACTACGAATAAGGTTGGTGGTGTAGAGCTTCCTGTAGCCGCATGGCGTTCGTACTTAAATATGGAACTAACCATTCCAATTTTCGCTGTCTCTTATACACATCTCCGAGCCCACGAGACC
+
BAABBFBADBAAGGGGCGGAFGGGHHGEFAHFHHGGDHGFHHFGGHGEFEAFHGGFGFFHFGHHFGGHHFFFGGHHGGGGFEGEGHBFHHGHHFDFFHGFHG?GFGFFHHHHHHGDGGGEB4BDGGHFBBFGCGG?E/B<FGHGFGG?AF
@M02034:409:000000000-BFKT7:1:1110:8655:4053 1:N:0:32
AAAGTCGAGGTGCCTAAAGTGGCAACCCAGACTAAGAATCATGTTGGTGGTGTAGAGCTTCCTGTAGCCGCATGGCGTTCGTACTTAAATATGGAACTAACCATTCCAATTTTCGCTGTCTCTTATACACATCTCCGAGCCCACGAGACC
+
BBBBBFAADBBBGGGGGGDGGGGHHHHGGHHGGHHHHGHHFHGHHHAEFGAFGFHGHHHHHGHHHGHBGEEFGFHHGGGGG?FHHHHGHGGGHB3FFHGHHABGGGFFHHHHHHGGGDFGBGHHGHEHHHFHGFGGGCGGGGHGCC/?EF
@M02034:409:000000000-BFKT7:1:1110:19674:4053 1:N:0:32
AAAGTCGAGGTGCCTAAAGTGGCAACCCAGACTCAGAAGAATGTTGGTGGTGTAGAGCTTCCTGTAGCCGCATGGCGTTCGTACTTAAATATGGAACTAACCATTCCAATTTTCGCTGTCTCTTATACACATCTCCGAGCCCACGAGACC
+
CCCCBFBBCCBCGGGGGGGGGGGHHHHGGHHGHHFHBGHHFGHHHHGE2?EFADGEEGGHBHGGGFFFGFGEFGF1EEFGG?BGGFHHHHHHHE3@FGHG313BF?F4FHHFHGE/EEFGHFFGGDBGBGHHFGBBEC?C/CHGCCGDDC
@M02034:409:000000000-BFKT7:1:1110:18222:4055 1:N:0:32
AAAGTCGAGGTGCCTAAAGTGGCAACCCAGACTTGTAAGGGGGTTGGTGGTGTAGAGCTTCCTGTAGCCGCATGGCGTTCGTACTTAAATATGGAACTAACCATTCCAATTTTCGCTGTCTCTTATACACATCTCCGAGCCCACGAGACC
+
BBBBBFCBCCBBGGGGGGGFGGGGHHHFFHHGHHHHHHGHHGGGEGGFGGEFGHHHHFHHHHHHGHHGHGGFFGHHGGGGGEFEFHGFHHGHHFFHGHHHHAGHHHGFGHHHHHGGGGGHHHHHGGFFFCGHHHHDD?@CDFHEGGG.D<
@M02034:409:000000000-BFKT7:1:1110:19353:4057 1:N:0:32
AAAGTCGAGGTGCCTAAAGTGGCAACCCAGACTACGAATAAGGTTGGTGGTGTAGAGCTTCCTGTAGCCGCATGGCGTTCGTACTTAAATATGGAACTAACCATTCCAATTTTCGCTGTCTCTTATACACATCTCCGAGCCCACGAGAC
+
BBBBBFBBBBABGGGGGGGGGGGHGHHGGHHGHHHGDEGF5DGEFF?EFGEEHHHGHGHHHGHHHHHHGGGCGGHHGGGGGEFHHHGHHHFHHFHHHHHGHHGHHHHGHHHHHHGGGGGFHGHHHHGHFEFHGHHHG/DGGGHFGD?/A
@M02034:409:000000000-BFKT7:1:1110:12358:4067 1:N:0:32
AAAGTCGAGGTGCCTAAAGTGGCAACCCAGACTCCTACTACGGTTGGTGGTGTAGAGCTTCCTGTAGCCGCATGGCGTTCGTACTTAAATATGGAACTAACCATTCCAATTTTCGCTGTCTCTTATACACATCTCCGAGCCCACGAGACC
+
CCCCCFCCCCCBGGGGGGGGGGGHHHHGGHHGHHHHHHHHHGGGFGGGFGFFGHHHHHHHHHHHGHHHFGGGGGHHGGGGFEGHHHHHHHHHHHGGHHGGGFFHHFHHHHHHHHGGGGGHHHHHHHGHGFHHHHHHGCGGGGHGGGGGGE
@M02034:409:000000000-BFKT7:1:1110:20416:4071 1:N:0:32
AAAGTCGAGGTGCCTAAAGTGGCAACCCAGACTGGTAATAGTGTTGGTGGTGTAGAGCTTCCTGTAGCCGCATGGCGTTCGTACTTAAATATGGAACTAACCATTCCAATTTTCGCTGTCTCTTATACACATCTCCGAGCCCACGAGACC
+
BBCCBFCCCCCCGGGGGGGGGGGHHHHGGHHGHHHGHHHHHHHHHHHGFGEFGHHHHHHHHHHHHHHHHGGGGGHHGGGGGEGHHHHHHHHHHHHGHHHHHHHGHHHGHHHHHHGGGGGHHHHHGHHHHHFHHHFFE@GGGGHGGGGGGG
@M02034:409:000000000-BFKT7:1:1110:16540:4071 1:N:0:32
AAAGTCGAGGTGCCTAAAGTGGCAACCCAGACTT
+
BBBBAFAADABBGGGBGGGFGGFHCHHGGHHGHB
@M02034:409:000000000-BFKT7:1:1110:15840:4073 1:N:0:32
AAAGTCGAGGTGCCTAAAGTGGCAACCCAGACT
+
A?A?1DAADA1ABGFE1AFFFBFHG00AFGHCF
@M02034:409:000000000-BFKT7:1:1110:7961:4085 1:N:0:32
AAAGTCGAGGTGCCTAAAGTGGCAACCCAGACTCGGTCTACTGTTGGTGGTGTAGAGCTTCCTGTAGCCGCATGGCGTTCGTACTTAAATATGGAACTAACCATTCCAATTTTCGCTGTCTCTTATACACATCTCCGAGC
+
BBBCCFABCCABGGGGGGGGGGGHHHHGGHHGHBEEGFEE5GGG5G2EE?FFFBGBD53FAGEHG5AAFAE0BEE1>>EFF??GAFG@F4G4@333BEGF30BF?4F4BF?GH?/<EEED44DB33BDD2??FD3??//<
@M02034:409:000000000-BFKT7:1:1110:16550:4089 1:N:0:32
AAAGTCGAGGTGCCTAAAGTGGCAACCCAGACTTGGGATGGGGTTGGTGGTGTAGAGCTTCCTGTAGCCGCATGGCGTTCGTACTTAAATATGGAACTAACCATTCCAATTTTCGCTGTCTCTTATACACATCTCCGAGCCCACGAGACC
+
AABBAFBBBB?AGGGGGGGGGGGHGHHGGHHGGHHGHHHGGHGAEEGEEE1FAFFGHHHGHHHHHFHHHGGFGEHHF1EFEEFHHHHGHGFBGHFGGHGGHHHGHHFGHHHGHGGGGGGGBHFFFFBHFCD2GFFHECGC/FHFFFCDFE
@M02034:409:000000000-BFKT7:1:1110:20893:4092 1:N:0:32
AAAGTCGAGGTGCCTAAAGTGGCAACCCAGACTAATCATCAGGTTGGTGGTGTAGAGCTTCCTGTAGCCGCATGGCGTTCGTACTTAAATATGGAACTAACCATTCCAATTTTCGCTGTCTCTATCACATCTCCGAGCCCACGAGACCAG
+
CBCCCFDCCDCBGGGGGGGGGGGHHHHGGGHGHHHHHHHHGHHHHHGGGGEFHFHGHHHHHHHHHGGGHGGGGGHHGGGGGEGHHHHHHHHHHGFHHHHHHHHHHHHGGGHHHGGGGGGHHHHHHGFHEHHHGGGCFGGEHGGGGGGGHH
@M02034:409:000000000-BFKT7:1:1110:15243:4100 1:N:0:32
AAAGTCGAGGTGCCTAAAGTGGCAACCCAGACTCAGCTTCAGGTTGGTGGTGTAGAGCTTCTTGTAGCCGCATGGCGTTCGTACTTAAATATGGAACTAACCATTCCAATTTTCGCTGTCTCTTATACACATCTCCGAGCCCACGAGACC
+
BB?AAFA3DB>AFGFGGGGFFGFFFHFGGHHGHHHFHHHCFFGFFGGBFE1FGF5FFD3GHGHFDAGFGG0>EEFGEEFFE1GHHHEEGHFFHGBGHHHHGHFHHGFHHHHHHGE?/AEHH4BE4GFGGGFGHGGFB/@C@FGGGGGGD<
@M02034:409:000000000-BFKT7:1:1110:20909:4101 1:N:0:32
AAAGTCGAGGTGCCTAAAGTGGCAACCCAGACTAATCATCAGGTTGGTGGTGTAGAGCTTCCTGTAGCCGCATGGCGTTCGTACTTAAATATGGAACTAACCATTCCAATTTTCGCTGTCTCTATCACATCTCCGAGCCC
+
A?AAAFBAD@2>BEGGFGDGGFGHHEHGGHHGHHFGHHFGFGHGHBAFEEEFGHEFFHBGHBDG5FGHHEG?FGGF?EEEEEFHHHFFHEF4DEDF33G3B0B3GBF44BFBHFEE?/?3BFGB4F442B2BB???CD/?
@M02034:409:000000000-BFKT7:1:1110:9983:4107 1:N:0:32
AAAGTCGAGGTGCCTAAAGTGGCAACCCAGACTACGCATCATGTTGGTGGTGTAGAGCTTCCTGTAGCCGCATGGCGTTCGTACTTAAATATGGAACTAACTATTCCAATTTTCGCTGTCTCTTATACACATCTCCGAGCCCACGAGAC
+
BBBBBFBBBBBAGGGGGGGGGGGHHHHGGHHGHHHDGEGCFGGHHHCEECEEF3GFF5FG5FGHF5DFE1E0BEGAE>EFE>2GGHGHE4GFE@33B@DG334B44B?BFDHF4</EE/?4BBF3FGBD2D?FFG2D//CGEHAFG?AD
@M02034:409:000000000-BFKT7:1:1110:17314:4107 1:N:0:32
AAAGTCGAGGTGCCTAAAGTGGCAACCCAGACTCAGAATCATGTTGGTGGTGTAGAGCTTCCTGTAGCCGCATGGCGTTCGTACTTAAATATGGAACTAACCATTCCAATTTTCGCTGTCTCTTATACACATCTCCGAGCCCACGAGACC
+
BCBABFBBCCCCGGGGFGGGGGGHHHHGGHHGHHHHHHHHHGGGHHHEFGEFGHHHHHHGHHFHHHHFHGGFGGGGGGGGGEFFGHFFHGFHHHEFHHFHGFBGFHGDHHHHHFEEFGEEGG4GFFFHGG2BGHF2F?<CCGHFDCC//?
@M02034:409:000000000-BFKT7:1:1110:24049:4109 1:N:0:32
AAAGTCGAGGTGCCTAAAGTGGCAACCCAGACTTCGAAGCAGGTTGGTGGTGTAGAGCTTCCTGTAGCCGCATGGCGTTCGTACTTAAATATGGAACTAACCATTCCAATTTTCGCTGTCTCTTATACACATCTCCGAGCCCACGAGACC
+
CCCCBFCCCCAAGGGGGGGGGGGGGHHGGHHGHHHGHHGGHHHHHHGGGGEFGHHHHHHHHGHHHHHHHGGGGGHHGGGGGEGHHHHHHHHHHHHFFBFFHHFHHGFHHHHHHHGGGGGFFHHHHHHHHHFHGGHHFBGFG/FFGFGGGE
@M02034:409:000000000-BFKT7:1:1110:7879:4110 1:N:0:32
AAAGTCGAGGTGCCTAAAGTGGCAACCCAGACTGGGGGGGGGTTGGTGGTGTAGAGCTTCCTGTAGCCGCATGGCGTTCGTACTTAAATATGGAACTAACCATTCCAATTTTCGCTTCTCTTATACACATCTCCGAGCCCACGAGACCAG
+
CCCBCFCCCCCCGGGGGGGGGGGHHHHGGHHGHHHHGGGGFFFFFFFEFDEFFF;FFFFFFFFFFFFFD9=ADF.BDFFFFBEEFBBFF0FFFBFFF0BFFF;FFFFFFFFFFDDFFFFFFFFFF0FFFFFFFFFCAFCAFFFADFFEFF
@M02034:409:000000000-BFKT7:1:1110:11579:4115 1:N:0:32
AAAGTCGAGGTGCCTAAAGTGGCAACCCAGACTAGTACGAAGGTTGGTGGTGTAGAGCTTCCTGTAGCCGCATGGCGTTCGTACTTAAATATGGAACTAACCATTCCAATTTTCGCTGTCTCTTATACACATCTCCGAGCCCACGAGACC
+
CCCCCFCCCCBBGGGGGGGGGGGHHHHGGHHGHHHHHHGGHGGHGHGGGGEFHHHHHHHHHHHHHHHHHGGGEGHHGGGGFBFGHHHGHHHHHGFFHHHHHHEHHHHHHHHHHHGGGGEFHHHHHHHHFFFFGHHFGBCFGGHGGGGDFC
@M02034:409:000000000-BFKT7:1:1110:10851:4125 1:N:0:32
AAAGTCGAGGTGCCTAAAGTGGCAACCCAGACTTTTGGGTCGGTTGGTGGTGTAGAGCTTCCTGTAGCCGCATGGCGTTCGTACTTAAATATGGAACTAACCATTCCAATTTTCGCTGTCTCTTATACACATCTCCGAGCCCACGAGACC
+
CCCCCFBCBCCCGGGGGGGGGGGHHHHGGHHGHHHHHGFEGEEEFGGEFGFFADHFHGHFGHHHHGFFEEGCGFG1>BEGE??GGHHHD4GDB33??FHHB03BE4B?FFFHFDEEFGBGHHHGEBHGFBDFHHHFG?@CCGEEGGGDGG
@M02034:409:000000000-BFKT7:1:1110:7887:4127 1:N:0:32
AAAGTCGAGGTGCCTAAAGTGGCAACCCAGACTGGGGGGGGTTT
+
AAAAAFAA1AAAGGG1FDGGGGGHHHHGGHHGHHHGGGGG@9-;
@M02034:409:000000000-BFKT7:1:1110:17324:4130 1:N:0:32
AAAGTCGAGGTGCCTAAAGTGGCAACCCAGACTGGGTCTCATGTTGGTGGTGTAGAGCTTCCTGTAGCCGCATGGCGTTCGTACTTAAATATGGAACTAACCATTCCAATTTTCGCTGTCTCTTATACACATCTCCGAGCCCACGAGACC
+
CCCCCFBCCCCBGGGGGGGGGGGHHHHGGHHGH3AEAF2FHFHHHHHGGGGFHGHHHFHHHHHHHHHHHGGGGGHHGGGGFEGHHHHHHHHHHHHHHHHHHHFHHHHHFHHHHHGGGGEGHHHHHHHHHGFHHHGHGCGGGGHGFGGGFF
@M02034:409:000000000-BFKT7:1:1110:17836:4144 1:N:0:32
AAAGTCGAGGTGCCTAAAGTGGCAACCCAGACTCCTACGGATGTTGGTGGTGTAGAGCTTCCTGTAGCCGCATGGCGTTCGTACTTAAATATGGAACTAACCATTCCAATTTTCGCTGTCTCTTATACACATCTCCGAGCCCACGAGACC
+
CCCCBFBCDDBBGGGGGGGGGGGHHHHGGHHGHHHHHHGGEGGHHHHEFGGGHHHHHHHHHHHHHGGGHGGGGGHFGGGGGFFHHHHGHHHHHHHGHHHHH0EGHFFFHHHHHHGGGGGHGHHHHHHHHHFHHHHFG??CCFHGGGGGGG
@M02034:409:000000000-BFKT7:1:1110:20179:4159 1:N:0:32
AAAGTCGAGGTGCCTAAAGTGGCAACCCAGACTCTTTCTGCTGTTGGTGGTGTAGAGCTTCCTGTAGCCGCATGGCGTTCGTACTTAAATATGGAACTAACCATTCCAATTTTCGCTGTCTCTTATACACATCTCCGAGCCCACGAGACC
+
BBBBBFBBDDAAFGGGGGGGBGGFCFGEGHHGHHGHHHGGHHHHHHHGGFFFFFHGHFHHHBGGFDFHGGGAEFHHGGGGGEFHHHGFHGHGHBFHFGFFGF3GHHHFFHHHHGGGGGEFHHFFHBBFGGFHHHGGG@CFGGHGGGCGGG
@M02034:409:000000000-BFKT7:1:1110:23321:4174 1:N:0:32
AAAGTCGAGGTGCCTAAAGTGGCAACCCAGACTCAGCCTCCTGTTGGTGGTGTAGAGCTTCCTGTAGCCGCATGGCGTTCGTACTTAAATATGGAACTAACCATTCCAATTTTCGCTGTCTCTTATACACACTCCGAGCCCACGAGACCA
+
BBCCBFCCCCBAGGGGGGGGGGGHHHHGGDHGHHHHHHHHHHGFHHHGGGGFGHHGHHGHHHHFGFGGHGEGGGHHGGGGGGHHHHFHHHHHFHHGFFFHHHFHHHFHHHHHHHGCFGDEFFGHGHEGGGBDHHEFFCGFGHGGGGCG/?
@M02034:409:000000000-BFKT7:1:1110:12626:4198 1:N:0:32
AAAGTCGAGGTGCCTAAAGTGGCAACCCAGACTACGAGGCAGGTTGGTGGTGTAGAGCTTCCTGTAGCCGCATGGCGTTCGTACTTAAATATGGAACTAACCATTCCAATTTTCGCTGTCTCTTATACACATCTCCGAGCCCACGAGACC
+
BBBBBFBBBBAAGGGGGGGGGFGGGHHGGHHGHHHGGGEEGGGGHHGGGGEFHHHGHHHHHHHHFGHHGGEFGGHHGEFGF?GHHHHGHHHHHHGHHHHHGHGHHHHHHHHHHHGGGGGHHHHHHHHHHGFHHHHGD>BCGGACDGGGGG
@M02034:409:000000000-BFKT7:1:1110:10083:4198 1:N:0:32
AAAGTCGAGGTGCCTAAAGTGGCAACCCAGACTGGGACTGGTGTAGAGCTTCCTGTAGCCGCATGGCGTTCGTACTTAAATATGGAACTAACCATTCCAATTTTCGCTGTCTCTTATACACATCTCCGAGCCCACGAGACCAGAGAGGAT
+
CCCCCFBCCCCCGGGGGGGGGGGHHHHGGHHGHHHHHHHHHHHHHHHHHHHHHHHHHHHHGGEEGHHGFGGGECGGHHHHHGHHHDGHHBGHFHHHHFFGHHHHHGGGGGHHHHHHHHHFHHHHHHHGGGGGGEGF<BADGHHHHHGGGF
@M02034:409:000000000-BFKT7:1:1110:22870:4200 1:N:0:32
AAAGTCGAGGTGCCTAAAGTGGCAACCCAGACTAAGAATAATGTTGGTGGTGTAGAGCTTCCTGTAGCCGCATGGCGTTCGTACTTAAATATGGAACTAACCATTCCAATTTTCGCTGTCTCTTATACACATCTCCGAGCCCACGAGACC
+
BAAABFBBBBBBGGGGGGGGGGGFHHHGGHGEHHHHHHHHHHHGGHFGGGEFHHFGHHHHGHHHGGGGHGFEEFHHGGGEFEGHHHGHHHHHHH3EHHHHGHFHHHHGGGHHHHGEGGGHHHHHHHHHHFGHHHFGFBFGGGHGGGGGGG
@M02034:409:000000000-BFKT7:1:1110:23061:4202 1:N:0:32
AAAGTCGAGGTGCCTAAAGTGGCAACCCAGACTGGGCGTGAGGTTGGTGGTGTAGAGCTTCCTGTAGCCGCATGGCGTTCGTACTTAAATATGGAACTAACCATTCCAATTTTCGCTGTCTCTTATACACATCTCCGAGCCCACGAGACC
+
BBCCCFCCCCCBGGGGGGGGGGGHHHHGGHHGH3GG2AECEGHHHHGGGGEFHHHHHHHHHHHHHHHHHGGGGGHHGGGGGFHHHHGHHHHHHGHFHGFHHHGHHHGGBHHHHHGGGGGHHGHHHHHHGGHHHH2FDBGGGGHGGGGGGG
@M02034:409:000000000-BFKT7:1:1110:7286:4203 1:N:0:32
AAAGTCGAGGTGCCTAAAGTGGCAACCCAGACTCAGCCTCCGGTTGGTGGTGTAGAGCTTCCTGTAGCCGCATGGCGTTCGTACTTAAATATGGAACTAACCATTCCAATTTTCGCTGTCTCTTATACACATCTCCGAGCCCACGAGACC
+
A@BAAFBBDD>>GGGGGFGDGFFGFHHGGHHGHHHGHHHBEGGGDCEBFFEFEHHFBGHHHHHHHDHHHGGEGGEF/1>FF?2GHHHHHHHFGB3??BB3C?EG?FDGGHFFHHECE?<DHFBGDGBFDFF2FDDG?@<@CGGCA<<<DE
@M02034:409:000000000-BFKT7:1:1110:8331:4207 1:N:0:32
AAAGTCGAGGTGCCTAAAGTGGCAACCCAGACTAAGAATCATGTTGGTGGTGTAGAGCTTCCTGTAGCCGCATGGCGTTCGTACTTAAATATGGAACTAACCATTCCAATTTTCGCTGTCTCTTATACACATCTCCGAGCCCACGAGACC
+
BBBBAFBBBCCBGGGGGGGFGGGHHHGGGHHGHHHHHHHHHHHHHHHFFGEFFHHHHHHHHHHHHHHHHGGGGGHHGEGGGEGHHHHHHHHGHHHHGHHHHGFHHHGHHHHHHHGGGGGFHHHHHHGGFGHFFGFFGCFGGGHGGFGGGF
@M02034:409:000000000-BFKT7:1:1110:23049:4217 1:N:0:32
AAAGTCGAGGTGCCTAAAGTGGCAACCCAGACTGGGCGTGAGGTTGGTGGTGTAGAGCTTCCTGTAGCCGCATGGCGTTCGTACTTAAATATGGAACTAACCATTCCAATTTTCGCTGTCTCTTATACACATCTCCGAGCCCACGAGAC
+
CCCCCFCCBBBBGGGGGGGGGGGHHHHGGHHGG3CGHG2EE2BGFGGEFGEFHFHHHHHHHHHHHHHHHGGFEGHHGGGGGGBGGHHFHHHHHBGHHHHGHHFHHHGHHHHHHHGGGGGHHHHHFHHHHHGHHHHHGFG?DGHGGGGGG
@M02034:409:000000000-BFKT7:1:1110:17848:4217 1:N:0:32
AAAGTCGAGGTGCCTAAAGTGGCAACCCAGACTCAGAGGAAGGTTGGTGGTGTAGAGCTTCCTGTAGCCGCATGGCGTTCGTACTTAAATATGGAACTAACCATTCCAATTTTCGCTGTCTCTTATACACATCTCCGAGCCCACGAGACC
+
CCCCCFCCCCCCGGGGGGGGGGGHHHHGGHHGHHGHHHGGGHGGHHGGFGFGHHHFHHHHHHHHHGHHHGGFGGHGGGGGGGHHHHHHHHGHHHHGHGHHGHFHHHHHHHHHHHGGGGGHHHHHHHHHHFFHHHHHGCFGGGHGGGGCFG
@M02034:409:000000000-BFKT7:1:1110:19554:4220 1:N:0:32
AAAGTCGAGGTGCCTAAAGTGGCAACCCAGACTACGAGGCATGTTGGTGGTGTAGAGCTTCCTGTAGCCGCATGGCGTTCGTACTTAAATATGGAACTAACCATTCCAATTTTCGCTGTCTCTTATACACATCTCCGAGCCCACGAGACC
+
CCCCCFCCCCCCGGGGGGGGGGGHHHHGGGHGHHHGGGGGGHHHHHHGGGFFHHHHHHHHHHHHHHHHHGGEFGHHGFGGGEGHHHHFHHGHHHHHHHGHHHGHGHFFHHHHHHGGGGGHGHHHHHHGHFFHHHGHGCGGGGHGGGCFGF
@M02034:409:000000000-BFKT7:1:1110:9368:4220 1:N:0:32
AAAGTCGAGGTGCCTAAAGTGGCAACCCAGACTTCGTCTTCGGTTGGTGGTGTAGAGCTTCCTGTAGCCGC
+
AAA1ABAA1DAAGGGGGGGGGBFCBBA0AF001GF0G00FDGAFFG//BAABF1A2D1AFG1GDAA2D1/>
@M02034:409:000000000-BFKT7:1:1110:21937:4235 1:N:0:32
AAAGTCGAGGTGCCTAAAGTGGCAACCCAGACTAATAAGGAGGTTGGTGGTGTAGAGCTTCCTGTAGCCGCATGGCGTTCGTACTTAAATATGGAACTAACCATTCCAATTTTCGCTGTCTCTTATACACATCTCCGTGCCCACGAGAC
+
AAAA>B>ADDA?FGGG1AAAGGGHHC0?CGHGGGHHHHHHF/EA0F/ECC/AGHGHFHFFHBDGFHDG1EC/EECHEEEGGE0>>G2GFH2GD1FGHFF1>>FEFHHGHHFGGHG/EEF1>2FFDFFH2FFHCGHE//<C/FG/<?@/<
@M02034:409:000000000-BFKT7:1:1110:19942:4246 1:N:0:32
AAAGTCGAGGTGCCTAAAGTGGCAACCCAGACTC
+
BCCCBFCCCCCCGGGGGGGGGGGHHHHGGGHGHB
@M02034:409:000000000-BFKT7:1:1110:14164:4252 1:N:0:32
AAAGTCGAGGTGCCTAAAGTGGCAACCCAGACTGGGGTGGCTGTTGGTGGTGTAGAGCTTCCTGTAGCCGCATGGCGTTCGTACTTAAATATGGAACTAACCATTCCAATTTTCGCTGTCTCTTATACACATCTCCGAGCCCACGAGACC
+
BBCCBFCBCBABGGGGGGGGGGGHGFHGGHHGHHHHGEEEHGGHHHHEGGBFFGHGHGGHHHHHGGGHHG?EGFHHGEEFE??GHHFFHFFFGGBFGHHGHAEBHF?GHHHHHHGDG??FGGHFFHFFFFFBFGFGC?@@CGGF?DGADA
@M02034:409:000000000-BFKT7:1:1110:13658:4261 1:N:0:32
AAAGTCGAGGTGCCTAAAGTGGCAACCCAGACTACTAATCCGGTTGGTGGTGTAGAGCTTCCTGTAGCCGCATGGCGTTCGTACTTAAATATGGAACTAACCATTCCAATTTTCGCTGTCTCTTATACACATCTCCGAGCCCACGAGACC
+
ABABAFABBBABGGGGGGGGGGGHFHHGGHHGHHHHHGHGHGGEGGGEFEAFFGHEGGHHHGGHGEFFFEGEEGHHGFGGGEFHGHHHHGHHHFHHHHHHHFF?GHGHFHHHHHGFGGEGHHHHHGGHFHFGGGHHD/<CGFEGG@DGGG
@M02034:409:000000000-BFKT7:1:1110:21390:4266 1:N:0:32
AAAGTCGAGGTGCCTAAAGTGGCAACCCAGACTGGGGGTTCGGTTGGTGGTGTAGAGCTTCCTGTAGCCGCATGGCGTTCGTACTTAAATATGGAACT
+
BBBAAFBBBBBBGGGGGGGFFGDHHGHGGFDGHHHCGGEGHGGGGGGGFGGGGEGFGFHHGHHHHGHGHGEFEGGHGGGFEF2?GFHDGDGHH3FGFH
@M02034:409:000000000-BFKT7:1:1110:17412:4270 1:N:0:32
AAAGTCGAGGTGCCTAAAGTGGCAACCCAGACTAATAATCAGGTTGGTGGTGTAGAGCTTCCTGTAGCCGCATGGCGTTCGTACTTAAATATGGAACTAACCATTCCAATTTTCGCTGTCTCTTATACACATCTCCGAGCCCACGA
+
A>AAAFBAB@AAGGGGGCFBFFGHGHGGGHGGHHHHHHHGHFFBFFEEFEEEGHHGHHFHFGHGBFFGGEE@EEHFGFGFEEHHHHGHHHHHHHGFFGHHGGHHHEFFHHEFHGEEEE<BDFGFGBGBFGF2BF3BCCCCB/AF/<
@M02034:409:000000000-BFKT7:1:1110:20274:4275 1:N:0:32
AAAGTCGAGGTGCCTAAAGTGGCAACCCAGACTAAGACTGGGGTTGGTGGTGTAGAGCTTCCTGTAGCCGCATGGCGTTCGTACTTAAATATGGAACTAACCATTCCAATTTTCGCTGTCTCTTATACACATCTCCGAGCCCACGAGACC
+
CCCCCFBBCDBBGGGGGGGGGGGHGHHGGHHGHGFGGFHGCHGAEFEEFFGGHDGBDFDGBGHHHDHDGEGCGGGFEEEEFEBGEGHHHHHHHFDBGGGH3F3FF?HBGHHHH4EDFDDGHHHDB3GGECFFGHHED/@DBCGGC??/DA
@M02034:409:000000000-BFKT7:1:1110:11847:4276 1:N:0:32
AAAGTCGAGGTGCCTAAAGTGGCAACCCAGACTAATCCGACGGTTGGGG
+
CBCDCFCCCDBBGGGGGGGGGGGHHHHGGHHCGEBG35E222AB1E00A
@M02034:409:000000000-BFKT7:1:1110:18409:4276 1:N:0:32
AAAGTCGAGGTGCCTAAAGTGGCAACCCAGACTACTAAGCATGTTGGTGGTGTAGAGCTTCCTGTAGCCGCATGGCGTTCGTACTTAAATATG
+
A>>AA3>ADDAACGGGGGGGF1F0FGH?AEGEGBAFFEF0FFGHHFCAE?EFGB12F1BFG1GFGF22E//ABEH0?>EAEE0CEG@1EG@FG
@M02034:409:000000000-BFKT7:1:1110:17965:4281 1:N:0:32
AAAGTCGAGGTGCCTAAAGTGGCAACCCAGACTCAGAGTAATGTTGGTGGTGTAGAGCTTCCTGTAGCCGCATGGCGTTCGTACTTAAATATGGAACTAACCATTCCAATTTTCGCTGTCTCTTATACACATCTCCGAGCCCACGAGACC
+
AAABBFBBBBBBGGGGGGGGGGGHHHHEDGHGHHBGFGHFHGGHHHAFGGGGHHHEFFHHHCGHHHHHFGGAEGHGGGGGGFGHHHHGHHHHHFHFHGHHFHFHHGGFHHHHHH?EF/EFFGHHHHFGGGHHGHF2F/<?@EHGGC?DDF
@M02034:409:000000000-BFKT7:1:1110:23166:4282 1:N:0:32
AAAGTCGAGGTGCCTAAAGTGGCAACCCAGACTG
+
AAABCFBCCCCCGGGGGGGGGGGHHHHGGHGGHH
@M02034:409:000000000-BFKT7:1:1110:17409:4288 1:N:0:32
AAAGTCGAGGTGCCTAAAGTGGCAACCCAGACTAATAATCAGGTTGGTGGTGTAGAGCTTCCTGTAGCCGCATGGCGTTCGTACTTAAATATGGAACTAACCATTCCAATTTTCGCTGTCTCTTATACACATCTCCGAGCCCACGAGACC
+
AAAA1DAADDAAFGG1GDEAEDFHHGHGEEEFGHHHFH2BFGF1BGEEFFEFGDGHHHFHHHHHAGHHHGGGGGHHGEEFGGHHHHHHHGEHHFFG1F@1FF1CGHGFFHGHH2EGGCEGHDGHFHFGHHBFGHHHG/C/CGHGGGGG??
@M02034:409:000000000-BFKT7:1:1110:8320:4290 1:N:0:32
AAAGTCGAGGTGCCTAAAGTGGCAACCCAGACTAATAATGCGGTTGGTGGTGTAGAGCTTCCTGTAGCCGCATGGCGTTCGTACTTAAATATGGAACTAACCATTCCAATTTTCGCTGTCTCTTATACACATCTCCGAGCCCACGAGACC
+
ABBBBFBBBBAAGGGDGGGGGGGHHHHGGHHGGHGHHHHHHGGEEFGEFGGGFGHHHHGHHHHHHBGHHDGGGGGHGFGGGGHHHHHFFGFGGGGFHFBBEHDHHFFGHHGHHHGGGGFHGHGHHGFHFHHFFHFHGC<CGGFGC<</<F
@M02034:409:000000000-BFKT7:1:1110:21621:4301 1:N:0:32
AAAGTCGAGGTGCCTAAAGTGGCAACCCAGACTAGGGCGGGTGTTGGTGGTGTAGAGCTTCCTGTAGCCGCATGGCGTTCGTACTTAAATATGGAACTAACCATTCCAATTTCGCTGTCTCTTATACACATCTCCGAGCCCACGAG
+
BBAAAFBBBBAAGGGGGGGFGGAHHHHG2GHGHHHHHHGGGEEGGHHEFG>FGFFFGGHHHGHGHGHHHGEFGFHHG?EAE?FHHHGFGHFHFGFDGHHEHFHHHHHGHHHHHG?C??<??FG1GFHHH1<FGBDECFGGGHFC-<
@M02034:409:000000000-BFKT7:1:1110:12075:4304 1:N:0:32
AAAGTCGAGGTGCCTAAAGTGGCAACCCAGACTAATACGAAGGTTGGTGGTGTAGAGCTTCCTGTAGCCGCATGGCGTTCGTACTTAAATATGGAACTAACCATTCCAATTTTCGCTGTCTCTTATACACATCTCCGAGCCCACGAGACC
+
BBBBAFBBBBAAGGGGGGGGGFFHGHHGGGHGHHHHHGHGHGG3GGFEGGEFGHHFHHGHHGHGGHGHHGGGGGHHGACFGEFHHHHGHFGGH3BEGHFHHHHHEFBFDEGHFHCEGAEFFFHHHFFGFFGHHHFFD/B@DFHGGCCDDF
@M02034:409:000000000-BFKT7:1:1110:11679:4305 1:N:0:32
AAAGTCGAGGTGCCTAAAGTGGCAACCCAGACTCCGCAGCATGTTGGTGGTGTAGAGCTTCCTGTAGCCGCATGGCGTTCGTACTTAAATATGGAACTAACCATTCCAATTTTCGCTGTCTCTTATACACATCTCCGAGCCCACGAGACC
+
BBBBBFBBBBBBGGGFGFGFGGGHHHHGGHGDFCGEGGFFHGHHHGHGGDEGHHHHHHHHHHHHHHEGGGC0EFGAEGGGGGHHHHHDHHGGGGHHGFGGFFHHHGHHGFHHHFG?FGF3GGHHEFHGEFFGGGHHG?/BCFEFF//EDF
@M02034:409:000000000-BFKT7:1:1110:24250:4309 1:N:0:32
AAAGTCGAGGTGCCTAAAGTGGCAACCCAGACTAATAAGAGTGTTGGTGGTGTAGAGCTTCCTGTAGCCGCATGGCGTTCGTACTTAAATATGGAACTAACCATTCCAATTTTCGCTGTCTCTTATACACATCTCCGAGCCCACGAGAC
+
BBBBBFAADBABGGGCGGG6FGGHHEF?FAHGCFFHDBBBFGFFFHGEGGFFHFHHFHHHFFHHGFHGHGGCGGHHGGGGGE2GHHHFHHFFFBBHFHHFHGHHHGHHHHHHHHGGGDEDHHHHBGHHFFFHGHHEF/<@DEGGCFGGG
@M02034:409:000000000-BFKT7:1:1110:7674:4310 1:N:0:32
AAAGTCGAGGTGCCTAAAGTGGCAACCCAGACTAATAAGAATGTTGGTGGTGTAGAGCTTCCTGTAGCCGCATGGCGTTCGTACTTAAATATGGAACTAACCATTCCAATTTTCGCTGTCTCTTATACACATCTCCGAGCCCACGAGACC
+
CBBCCFCCCCCCGGGGGGGGGGGHHHHGGHHGHHHHHHHHGHHGHHHEFGGGHHHHHFFHHHHHHGHGHGGFGGHGGGGGGEGHHHHHHHHHHHFHHHGFHGGHHFGHHHHHHHGGGGEHHHHHHHHHFGHHHHHH?BFGGGHGGGGGGG
@M02034:409:000000000-BFKT7:1:1110:12057:4311 1:N:0:32
AAAGTCGAGGTGCCTAAAGTGGCAACCCAGACTAATACGAAGGTTGGTGGTGTAGAGCTTCCTGTAGCCGCATGGCGTTCGTACTTAAATATGGAACTAACCATTCCAATTTTCGCTGTCTCTTATACACATCTCCGAGCCCACGAG
+
AAABAFAABBAAGGFGG4FABGGGHHHGGGFEHHGHHHHF2AEBBF?BFEEGHFHGHHHHHHHHHGHGHGGEEGHF@EEEGGFHHHHHGGFFH3G3@BFECFEGHGFGHGHHHGG/E/EGGGGHFFFFFCFGBFG1CC//<CAFC/<
@M02034:409:000000000-BFKT7:1:1110:10218:4311 1:N:0:32
AAAGTCGAGGTGCCTAAAGTGGCAACCCAGACTGATAATCATGTTGGTGGTGTAGAGCTTCCTGTAGCCGCATGGCGTTCGTACTTAAATATGGAACTAACCATTCCAATTTTCGCTGTCTCTTATACACATCTCCGAGCCCACGAGACC
+
AAAAAFBBBBAAGGGGGGGGGGGHHHHGGHHGHHHHHHHHHHHHHHGEFGEFGFHHHHHHHGHFGFHHHGGGGGHHGFGGFEGHHHHHHHFHHHDGHHHHHHGHFHFFHHHHHHGGGGGFHHHHHHHHFFHHHHHHG@FGGGHGGGGDGG
@M02034:409:000000000-BFKT7:1:1110:15238:4325 1:N:0:32
AAAGTCGAGGTGCCTAAAGTGGCAACCCAGACTCATACTCAGGTTGGTGGTGTAGAGCTTCCTGTAGCCGCATGGCGTTCGTACTTAAATATGGAACTAACCATTCCAATTTTCGCTGTCTCTTATACACATCTCCGAGCCCACGAGACC
+
BBCBCFCCCCCCGGGGGGGGGGGHHHHGGHHGHHHHHHHHHHHHHHGEFGEFGHHHHHHHHHHHGGGHHGGGGGHHGGGGGEGHHHHHHHHHHFFGFHHHHHGHHHFFHHHHHHGGGGGGHHHHGHHHGHFHHHHGG@DGGEGGGGGGGG
@M02034:409:000000000-BFKT7:1:1110:16012:4329 1:N:0:32
AAAGTCGAGGTGCCTAAAGTGGCAACCCAGACTGAGGGTAGGGTTGGTGGTGTAGAGCTTCCTGTAGCCGCATGGCGTTCGTACTTAAATATGGAACTAACCATTCCAATTTTCGCTGTCTCTTATACACATCTCCGAGCCCACGAGACC
+
ABABAFCADBAAFGGGGGGFGGGGGHHEGHHGHHGGGGAGEGGGHGGEFGEFFFHFHFFHHHHHGHHHHGGGGGHHGEGFFEFHHHHGHHFHHGFHGHHHHHGHHHFFHHHHHHGGGGEHHHHHHHGHGGGHHHHHGDGGGGHGGGGGGG
@M02034:409:000000000-BFKT7:1:1110:19719:4331 1:N:0:32
AAAGTCGAGGTGCCTAAAGTGGCAACCCAGACTAATAAGAATGTTGGTGGTGTAGAGCTTCCTGTAGCCGCATGGCGTTCGTACTTAAATATGGAACTAACCATTCCAATTTTCGCTGTCTCTTATACACATCTCCGAGCCCACGAGACC
+
AACCAFBBCCBBGGGGGGGGGGGHHHHGGHHGHHHHGHHHGGHGHHGEEEEFGHHGGHHHHHHGGGHHHGGGGGHHGGGGGGHHHHHHHHHHHBGHGHFFHHEHHHGHHHHHHGGGGGGHHHFHHHGHHEFFHHHFGF/BFAHGGGGGGG
@M02034:409:000000000-BFKT7:1:1110:20554:4339 1:N:0:32
AAAGTCGAGGTGCCTAAAGTGGCAACCCAGACTCCGAGGCCGGTTGGTGGTGTAGAGCTTCCTGTAGCCGCATGGCGTTCGTACTTAAATATGGAACTAACCATTCCAATTTTCGCTGTCTCTTATACACATCTCCGAGCCCACGAGACC
+
A?AABFABBDBAGGGFGBF6GGGHGHHGGACFHGHGCECEFGCGFCCAFEBFHGHEFGFHFCGGHBGGHFGEEGHHEEFFEEGHHHGFHFFHHBBFGHFGHHHHHHD4GGHFGFFFDGD<FDGHHHH2FHGHCF><A?C@@CGGGCDD?E
@M02034:409:000000000-BFKT7:1:1110:13281:4341 1:N:0:32
AAAGTCGAGGTGCCTAAAGTGGCAACCCAGACTAAGAATAATGTTGGTGGTGTAGAGCTTCCTGTAGCCGCATGGCGTTCGTACTTAAATATGGAACTAACCATTCCAATTTTCGCTGTCTCTTATACACATCTCCGAGCCCACGAGACC
+
CBCCCFBBBBABGGGGGGGGGGGHHHHGGHHGHHHHHHHHHHHHHHHFGGGGHHHHHHHHHHHHHHHHHGGGGGHHGGGGGGHHHHHGHHHHHHHHGHHGHHHHHFFHHHHHHHGEGGGHHHHHHHHHHFHHHHHHG@DGGGHGGGGGGG
@M02034:409:000000000-BFKT7:1:1110:24177:4360 1:N:0:32
AAAGTCGAGGTGCCTAAAGTGGCAACCCAGACTCAGAATAAGGTTGGTGGTGTAGAGCTTCCTGTAGCCGCATGGCGTTCGTACTTAAATATGGAACTAACCATTCCAATTTTCGCTGTCTCTTATACACATCTCCGAGCCCACGAGACC
+
ABA?AFAADB>AGGGGGGGGGGCFFAGEGHDGHHHHGHGHHGGHHHCEGGEFGHHEHHHHHHHFHFFGHGEEEEHHGEEFEEEGGHHHHH4FHBDFGBGHHHHHFHHHHHHGHHGGGF?3FGGHHEFGHFFGHHGHGCGGCGHGGGGG/?
@M02034:409:000000000-BFKT7:1:1110:20581:4362 1:N:0:32
AAAGTCGAGGTGCCTAAAGTGGCAACCCAGACTGCGGCTGGTGTTG
+
DDDDDFCCCCCCGGGGGGGGGGGHHHHGGHGFH33A22A22BFG1F
@M02034:409:000000000-BFKT7:1:1110:19659:4372 1:N:0:32
AAAGTCGAGGTGCCTAAAGTGGCAACCCAGACTGGGAATTCGGTTGGTGGTGTAGAGCTTCCTGTAGCCGCATGGCGTTCGTACTTAAATATGGAACTAACCATTCCAATTTTCGCTGTCTCTTATACACATTCCGAGCCCACGAGACCA
+
CCCCBFCCCCCCGGGGGGGGGGGHHHHGGHAFGHHGFHHHHFHGGGEGEFGGADHFFGGGGHHHGEFF3EGEFEF1E?EFF?2GGHHGHFHDF333FGGHB?3FF?HDGHHHFFFAFEEG?GFGFFGGG?GFF3GFDGGGGHGG?/?E=?
@M02034:409:000000000-BFKT7:1:1110:17242:4379 1:N:0:32
AAAGTCGAGGTGCCTAAAGTGGCAACCCAGACTTCGCCTCTTGTTGGTGGTGTAGAGCTTCCTGTAGCCGCATGGCGTTCGTACTTAAATATGGAACTAACCATTCCAATTTTCGCTGTCTCTTATACACATCTCCGAGCCCACGAGACC
+
BABBBFCCCCABGGGGFFGFGGGHHHHGGHHGHHHGGGGGHHHHHHHGFGEFFGHGHHHHHHHFFFGGHGGEGFHFFFGGGEHHHHHHHHHHHHGGGGHFHHFHGHHGHHHHHHGGGGEGHHHHHHFGHHFFHHHGGGGGCGGGGGGGFG
@M02034:409:000000000-BFKT7:1:1110:15721:4383 1:N:0:32
AAAGTCGAGGTGCCTAAAGTGGCAACCCAGACTACGCCGAGTGTTGGTGGTGTAGAGCTTCCTGTAGCCGCATGGCGTTCGTACTTAAATATGGAACTAACCATTCCAATTTTCGCTGTCTCTTATACACATCTCCGAGCCCACGAGACC
+
AAAABFAAB@AAFGGGGGGFGGGFFHHGFHHGGFFGGCEEGFHGHEHEFGABBFHFGHDGDGFGGFGFH1EEGGHHG1EFEEFHHHHGHHFGFDBBGGFCGGDGFHHFFGHGHHGGGGEB33GHHHG2DGFC2FFFD><@CEGCCFGEFA
@M02034:409:000000000-BFKT7:1:1110:12518:4388 1:N:0:32
AAAGTCGAGGTGCCTAAAGTGGCAACCCAGACTGGGTTGCCGGTTGGTGGTGTAGAGCTTCCTGTAGCCGCATGGCGCTCGTACTTAAATATGGAACTAACCATTCCAATTTTCGCTGTCTCTTATACACATCTCCGAGCCCACGAGACC
+
AAABAFBBBBABGGGGGGGGGGGHHHHGGHEGHH2GGDEHHGEGGGGEFGGE1DHFGHHHFHHHGDGFFFG0EEHEF1>EFEDGGHHHHHHHF333GGHH303FG4E4FHFHHEDCFFB2DFFHFHHHHBGEHFHFGCCGGFHGGGGFDF
@M02034:409:000000000-BFKT7:1:1110:8059:4390 1:N:0:32
AAAGTCGAGGTGCCTAAAGTGGCAACCCAGACTCATCAGAAGGTTGGTGGTGTAGAGCTTCCTGTAGCCGCATGGCGTTCGTACTTAAATATGGAACTAACCATTCCAATTTTCGCTGTCTCTTATACACATCTCCGAGCCCACGAGACC
+
BBBABFABDBAAGGGGGGGGGDAFBGHEGHHGGGHHHHFFGHFGHHG2FFABFGGFHGHHGGHFGGEGHGCEEEHHGEGFEEFGCHHGGGDFFFBGHFHHGGFGHHHHHFGHHHEGFGEFBGGFFGFGHFH2FFGE/<BCB?GEC?CGGG
@M02034:409:000000000-BFKT7:1:1110:7252:4391 1:N:0:32
AAAGTCGAGGTGCCTAAAGTGGCAACCCAGACTAATAATAAGGTTGGTGGTGTAGAGCTTCCTGTAGCCGCATGGCGTTCGTACTTAAATATGGAACTAACCATTCCAATTTTCGCTGTCTCTTATACACATCTCC
+
A>AAAF?AB@ABGGGGGGGGGGGHFFHGDHHGFHDDG5GHFHFGGFC22EAAFFFFGHBGH3FGGHHEGG?>EEGHFEFCEEC1GFHEHHHHGEF3GBD3B?FEGGGFGGHFHFEE<??GGGHHHGE43B2?F33B
@M02034:409:000000000-BFKT7:1:1110:14480:4391 1:N:0:32
AAAGTCGAGGTGCCTAAAGTGGCAACCCAGACTGGTACTGGGGTTGGTGGTGTAGAGCTTCCTGTAGCCGCATGGCGTTCGTACTTAAATATGGAACTAACCATTCCAATTTTCGCTGTCTCTTATACACATCTCCGAGCCCACGAGACC
+
A@BCAFABCC?AGGGGGGGFFGFFHEGGGHHGGHHFFGHHHGGEEFGAFEBFBGFFGFFHHHHGHHGEGEEEGGGGGEFGEEGHHHGEHGFFGFFHHHFBGG3GHFGFHHHHHHEEEGFHHGHGFHFDFCFCBGDGDCCCDGHGGGC?<>
@M02034:409:000000000-BFKT7:1:1110:12111:4391 1:N:0:32
AAAGTCGAGGTGCCTAAAGTGGCAACCCAGACTAATAAGAATGTTGGTGGTGTAGAGCTTCCTGTAGCCGCATGGCGTTCGTACTTAAATATGGAACTAACCATTCCAATTTTCGCTGTCTCTTATACACATCTCCGAGCCCACGAGACC
+
AAAAAFACCCABGGGGGGGGGGGHHHHGGHHGHHHHHHHHGHFGGHHGGGEFFFHGHFHHHHHHHHFFHGG?EFHGGGGGGFFEHHHHHHHHHEDFHHH3GGFFFGFHHHHHHHGGGEFGFHGHHGHHHHGHFHHH/B/BCGHECC/ADG
@M02034:409:000000000-BFKT7:1:1110:21707:4392 1:N:0:32
AAAGTCGAGGTGCCTAAAGTGGCAACCCAGACTGGG
+
BBBBBFBBBBABGGGGGGGGGGGFHHHGGHHFFA2F
@M02034:409:000000000-BFKT7:1:1110:13524:4392 1:N:0:32
AAAGTCGAGGTGCCTAAAGTGGCAACCCAGACTAATAATGGTGTTGGTGGTGTAGAGCTTCCTGTAGCCGCATGGCGTTCGTACTTAAATATGGAACTAACCATTCCAATTTTCGCTGTCTCTTATACACATCTCCGAGCCCACGAGA
+
AAAAB53ADBAAFGGGGFGFGGFFGHAEGGHGFGFHGHHHFBAFEHGBCE1BFGHHHFHHHCGFFBGGHGE?AEHA>EEGEEBGGFFGGHGHGFDFGFHFHFGGBGHEFGHHHEGGGCEBGDGGGGHG3FFGHHG2B/B/@EGFFF/A
@M02034:409:000000000-BFKT7:1:1110:13126:4393 1:N:0:32
AAAGTCGAGGTGCCTAAAGTGGCAACCCAGACTAATAATAAGGTTGGTGGTGTAGAGCTTCCTGTAGCCGCATGGCGTTCGTACTTAAATATGGAACTAACCATTCCAATTTTCGCTGTCTCTTATACACATCTCCGAGCCCACGAGACC
+
CCCCCFCCCCBCGGGGGGGGGGGHHHHGGHGGHHHHHHHHHHHGGHGGGGAFGHHHHHHHHGHHHHHHHGGGGGHHGGGGGEGHHHHGHHHHHFFGGHHHHHHHHHGHHHHHHHGGGGGFHHHHHHGHHHFHHHGHGFCGGGHGGGGDFE
@M02034:409:000000000-BFKT7:1:1110:20189:4400 1:N:0:32
AAAGTCGAGGTGCCTAAAGTGGCAACCCAGACTTCGCATTCTGTTGGTGGTGTAGAGCTTCCTGTAGCCGCATGGCGTTCGTACTTAAATATGGAACTAACCATTCCAATTTTCGCTGTCTCTTATACACATCTCCGAGCCCACGAGACC
+
ABABBFBBBBAAGGGGGGGGGGGHHHHGGHGFHHHGGGGGHHHHHHHEFGEFGHHGGGHHHHHHHHHGHGGGGGGGGGGGFFHHHHHGHHFHHHFFFHHHHHFHHGGFHHHHHHGGGGGHGHHHHHGGFFDGBF3FD?DBDFGG/CCGGF
@M02034:409:000000000-BFKT7:1:1110:13507:4404 1:N:0:32
AAAGTCGAGGTGCCTAAAGTGGCAACCCAGACTAATAATGGTGTTGGTGGTGTAGAGCTTCCTGTAGCCGCATGGCGTTCGTACTTAAATATGGAACTAACCATTCCAATTTTCGCTGTCTCTTATACACATCTCCGAGCCCACGAGAC
+
AABBAFBBDBBBGGGGGGGGGGGHHHHGGHHGHHGHHHH5BABGEHHFFGEFGHHHHHHHHHHHHFHHHFGCFGHHGGGGGEHHHHHFHHGHHHFFFHHGHHGHHHGHHHHHHHGGGGGHHHHHGHGHHGFFHHHHGFGGGGHGCFGDG
@M02034:409:000000000-BFKT7:1:1110:20174:4413 1:N:0:32
GAAGTCGAGGTGCCTAAAGTGGCAACCCAGACTTCGCATTCTGTTGGTGGTGTAGAGCTTCCTGTAGCCGCATGGCGTTCGTACTTAAATATGGAACTAACCATTCCAATTTTCGCTGTCTCTTATACACATCTCCGAGCCCACGAGAC
+
3AABAF@A@DBAGGGGGGGFGGGHHHHGGHHFHHHGGGGGHHGHHEHFFGEFFFHHGHHHHGHHGHHHHGGGGGHHGEFGGGFEGFHFFHGGHHHGGHHBFCGHFFHFHHFGHFG??EEDHHHHFHGEHHEHFFFDF?@CGEHGGC?/A
@M02034:409:000000000-BFKT7:1:1110:10344:4433 1:N:0:32
AAAGTCGAGGTGCCTAAAGTGGCAACCCAGACTAAGAATAATGTTGGTGGTGTAGAGCTTCCTGTAGCCGCATGGCGTTCGTACTTAAATATGGAACTAACCATTCCAATTTTCGCTGTCTCTTATACACATCTCCGAGCCCACGAGACC
+
AAABBFBBBBAAGGGGGGGGGFGHHHHGGHHGHHHHGHHHHHHHHHHEFGEFGFHFHGHHHGHGHGGGHGGCFGHHGEGGGBEGHHGHHGFHHFFHHHHFHEFHHFHFGGHHHFGGGGEHHHGHGFHGFCFHHGHFD?@CCAGGGGGDDF
@M02034:409:000000000-BFKT7:1:1110:7625:4443 1:N:0:32
AAAGTCGAGGTGCCTAAAGTGGCAACCCAGACTAATCGGCATGTTGGTGGTGTAGAGCTTCCTGTAGCCGCATGGCGTTCGTACTTAAATATGGAACTAACCATTCCAATTTTCGCTGTCTCTTATACACATCTCCGAGCCCACGAGACC
+
CCCCCFBBBBBBGGGGGGGGGGGFHHHGGHHGHFB5G2B22AGHHHHFFGGGHHHHHHHHGHHHFDFFHGGEGGHHGGGGGECGHHGHHHHHHBEGFHHHHHGHHHHHGHHHHFGGGGFGHEHHHHHFFGHHHHFFD?@DGGCGGFGFGF
@M02034:409:000000000-BFKT7:1:1110:18279:4453 1:N:0:32
AAAGTCGAGGTGCCTAAAGTGGCAACCCAGACTAAGTATAAGGTTGGTGGTGTAGAGCTTCCTGTAGCCGCATGGCGTTCGTACTTAAATATGGAACTAACCATTCCAATTTTCGCTGTCACTTATACACATCTCCG
+
AAAABFBBB@BBFGGGGGGGGGGHGHGGGHGGHHFFGFGGBGHHHHGGGGGGHFHFHFGHHBGHHBGBDECAEEH1@FGEEE2?GHE3DFDHHE3@CGDF31?FGDF4BGGHHD@AFFGFBFFG4?F?D2BFFHF2<
@M02034:409:000000000-BFKT7:1:1110:24424:4457 1:N:0:32
AAAGTCGAGGTGCCTAAAGTGGCAACCCAGACTCAGAGTGGGGTTGGTGGTGTAGAGCTTCCTGTAGCCGCATGGCGTTCGTACTTAAATATGGAACTAACCATTCCAATTTTCGCTGTCTCTTATACACATCTCCGAGCCCACGAGACC
+
BBBBBFAADBBBGGGGGGGGGGGHHHHGGAEGHHHHHHGHDAAFEF0EFDEFGGFGHHHHHHGHFHHHHGGGGGHHGGGGGFHHHHHGHHHFBFHHFHHHHGHHHHHHHHHHHHEGGADGHHHHHHHGBGFHGHGF/<<@DEHGCGADAE
@M02034:409:000000000-BFKT7:1:1110:16311:4457 1:N:0:32
AAAGTCGAGGTGCCTAAAGTGGCAACCCAGACTACTAAGCAGGTTGGTGGTGTAGAGCTTCCTGTAGCCGCATGGCGTTCGTACTTAAATATGGAACTAACCATTCCAATTTTCGCTGTCTCTTATACACATCTCCGAGCCCACGAGACC
+
ABCCBFCCCCABGGGGGGGGGGGHHHHGGHHGHHGHHFHHHHHHHHGEFGEFHFHFHGHHHHHHHHHHHGGGGGHHGEGGGEHHHHHHHHHHHGFGHHHHHHHHHHHGHHHHHHGGGGGHHHHHHHGHGHFHGHHHGCCDGGHGGGGGGC
@M02034:409:000000000-BFKT7:1:1110:7633:4460 1:N:0:32
AAAGTCGAGGTGCCTAAAGTGGCAACCCAGACTGGGTCGAGTGTTGGTGGTGTAGAGCTTCCTGTAGCCGCATGGCGTTCGTACTTAAATATGGAACTAACCATTCCAATTTTCGCTGTCTCTTATACACATCTC
+
BBBBBFBBBBBBGGGGGGGGGGGHHHHGGHCFHHHGBEAAEFHHFHH1A?EFAAFBEBFG5GGFA5FD3EEEEEE1/BEFE12?FGG33BB4B333BBEG?03BB4F4FGHHF4/?EE/2BFBB3BD3D2GHHGD
@M02034:409:000000000-BFKT7:1:1110:9875:4462 1:N:0:32
AAAGTCGAGGTGCCTAAAGTGGCAACCCAGACTACGAGTCAGGTTGGTGGTGTAGAGCTTCCTGTAGCCGCATGGCGTTCGTACTTAAATATGGAACTAACCATTCCAATTTTCGCTGTCTCTTATACACATCTCCGAGCCCACGAGACC
+
BBBAAFBBBBBBGGGGCGGGGGGHHHHGGHHGHHHGGGGHHHHFGHGEFGEFHHHHGGHHHHHHHFHHHGGEEGHHGGGGGFGHHHHFFHHHHHHHHHGHHFGGHGHGHHGHHHGEGGFGHHGHHHHHGHGHHGGDDF@CFGFGGGGGGG
@M02034:409:000000000-BFKT7:1:1110:13686:4464 1:N:0:32
AAAGTCGAGGTGCCTAAAGTGGCAACCCAGACTATTCCTCAGGTTGGTGGTGTAGAGCTTCCTGTAGCCGCATGGCGTTCGTACTTAAATATGGAACTAACCATTCCAATTTTCGCTGTCTCTTATACACATCTCCGAGCCCACGAGACC
+
CBBCCFCCCCBAGGGGGGGGGGGHHHHGGHHGHHHHHHHHHHGGHHGGGGEFGHHGHHHHHHHHHHHHHGGGGGHHGEGGGEFHHHHHGGGHHHGHHHGFGGHHHBFFFHHHHHGGGGFHHHHGHHHFHHFHHHHHGCCGGGHGGGGGGG
@M02034:409:000000000-BFKT7:1:1110:16932:4468 1:N:0:32
AAAGTCGAGGTGCCTAAAGTGGCAACCCAGACTGGGGCGGGGGT
+
>3AAAF?ADDAAGGGGGGGGGGGHHHGGGHHGHBAHFEE?0CFE
@M02034:409:000000000-BFKT7:1:1110:21405:4469 1:N:0:32
AAAGTCGAGGTGCCTAAAGTGGCAACCCAGACTGAGAGTCGTGTTGGTGGTGTAGAGCTTCCTGTAGCCGCATGGCGTTCGTACTTAAATATGGAACTAACCATTCCAATTTTCGCTGTCTCTTATACACATCTCCGAGCCCACGAGACC
+
AABAAFBBBBBBGGGGFGGGGGGHHHHGGHEGHHHHGHHHGGGGGHGGGGEFGHHHHHHHGHHHHGHHHGGGEGHHGGGGGGFHHHHH3GGHHEFFFHHGFHHHHFHHGHHHHHGDGGGHHGHHGHEGGFDHFGGGGGGGGGHGGGG?GF
@M02034:409:000000000-BFKT7:1:1110:10237:4475 1:N:0:32
AAAGTCGAGGTGCCTAAAGTGGCAACCCAGACTGGGTCGGCGGTTGGTGGTGTAGAGCTTCCTGTAGCCGCATGGCGTTCGTACTTAAATATGGAACTAACCATTCCAATTTTCGCTGTCTCTTATACACATCTCCGAGCCCACGAGACC
+
BBBBBFBBBBAAGGGGGGGGGGGHHHHGGHHGH32FHHGFFGGAFEG?FE1FGFHFF4@FFFHH3EFFHGGFGGHGGFEEGEBHGHFGHHEHGH3FGHGHHGHHEFFFFGHHH2CDEDCFGHGGBGHFHF1GFG1DEC?@GGHECFGGDE
@M02034:409:000000000-BFKT7:1:1110:14419:4475 1:N:0:32
AAAGTCGAGGTGCCTAAAGTGGCAACCCAGACTGGGCAGGGTGTTGGTGGTGTAGAGCTTCCTGTAGCCGCATGGCGTTCGTACTTAAATATGGAACTAACCATTCCAATTTTCGCTGTCTCTTATACACATCTCCGAGCCCACGAGACC
+
BBCCBFCBCCCCGGGGGGGGGGGHHHGGGHHGHHFDHHFECBFFEHHGFGEFHHHHHHHHHGHHHHHHHGGGGGHHGGGGGEGHHHHHHHHHHHHHHGHHHHHHHHHHHHHHHHGGGGFFHHHHHHFHFGFHHHHHFFGGGGHGGGGGGG
@M02034:409:000000000-BFKT7:1:1110:23032:4477 1:N:0:32
AAAGTCGAGGTGCCTAAAGTGGCAACCCAGACTATGGCTACTGTTGGTGGTGTAGAGCTTCCTGTAGCCGCATGGCGTTCGTACTTAAATATGGAACTAACCATTCCAATTTTCGCTGTCTCTTATACACATCTCCGAGCCCACGAGACC
+
CBCCCFCCCCCAGGGGGGGGGGGHHHHGGHHFHHFGHHHHHGHHHHHEAEEFGBHFGGHHFHHHGBFDFEGEFFHCEEEFEEFGGGHGEFFHEF33BGFG313FFDHDHGGHFFE?EE<?BGHGFGFGHFDCGHGDC/BCGGHF@CC/??
@M02034:409:000000000-BFKT7:1:1110:24002:4479 1:N:0:32
AAAGTCGAGGTGCCTAAAGTGGCAACCCAGACTGGTAGTCGGGTTGGTGGTGTAGAGCTTCCTGTAGCCGCATGGCGTTCGTACTTAAATATGGAACTAACCATTCCAATTTTCGCTGTCTCTTATACACATCTCCGAGCCCACGAGACC
+
BBBBAFBABDBBGGGGAGGFGGGHHHHGGDHGHHHHHGHHGGGHGGF11EEFGFHFGFAFBGFHGGGFFEGEEDF1EBEGE?BEGGHBEDDBGHBDCFFG?03B3BGBGGFHHFGGG??FGHFBDDGFG2B?GFFFD@DCCACEGC?DGG
@M02034:409:000000000-BFKT7:1:1110:14510:4481 1:N:0:32
AAAGTCGAGGTGCCTAAAGTGGCAACCCAGACTAAGACTCAGGTTGGTGGTGTAGAGCTTCCTGTAGCCGCATGGCGTTCGTACTTAAATATGGAACTAACCATTCCAATTTTCGCTGTCTCTTATACACATCTCCGAGCCCACGAGACC
+
ABABBFAADDAAGGGGGGGGGFDFFHFEFEGFHHHFHHHHHHGFFHGEFEBFGHHGHFHHHFHFGFGGHGFEEFHHE?EEE>CHEHHFGFFHHHFGHHHFHFHGGHHHHHHHHHEFFFGFHFHHHHGH3FDGGFGDDB//?FGGGCDGGF
@M02034:409:000000000-BFKT7:1:1110:22289:4482 1:N:0:32
AAAGTCGAGTTGCCTAAAGTGGCAACCCAGACTGCGCAGCCTGTTGGTGGTGTAGAGCTTCCTGTAGCCGCATGGCGTTCGTACTTAAATATGGAACTAACCATTCCAATTTTCGCTGTCTCTTATACACATCTCCGAGCCCACGAGAC
+
BBBBBFBBB4>FGGGGGGGGGGGHHHHGGHHGH332AFGA2AFGGHGGGGEFHHHGHHHHHHHHHHHHHGGGGGHHGGGGGGEHHHHGHHHHHFHHGHHHHHGHHHHHHHHHHHGGGGFHHGHHHHHHHHFHHHFHGCCGGGHGGGGGG
@M02034:409:000000000-BFKT7:1:1110:20198:4485 1:N:0:32
AAAGTCGAGGTGCCTAACGTGGCAACCCAGACTACGTCTACTGTTGGTGGTGTAGAGCTTCCTGTAGCCGCATGGCGTTCGTACTTAAATATGGAACTAACCATTCCAATTTTCGCTGTCTCTTATACCCATCTCC
+
A@ABAFBB?D2>GGFGF4EAGFEHFF4EFHHGHDHGGHHHHGGGHHFEGGACEBGFGFGGDAFFBAGGHEEFGFEFEAEFEEGGHHBG3B4FGGBEEHB3B03B?FBHFHB?GH@//A<FGEGDHHEB3B22CGGF
@M02034:409:000000000-BFKT7:1:1110:17356:4487 1:N:0:32
AAAGTCGAGGTGCCTAAAGTGGCAACCCAGACTGGGGGTGGGGTTGGTGGTGTAGAGCTTCCTGTAGCCGCATGGCGTTCGTACTTAAATATGGAACTAACCATTCCAATTTTCGCTGTCTCTTATACACATCTCCGAGCCCACGAGACC
+
BBCCBFCBCCCBGGGGGGGGGGGHHHHGGHHGHHHHGGEEGGGFGGGEFFEFGHHHHHHHHHHHHHHHHGGGGGHHGFGGGEGHHHHGHGHHHHHGHHGHFHBGHHHGHHHHHHGGGGGHHHHHHHHHHHFHHHHHGCGGFGHGGGGGGG
@M02034:409:000000000-BFKT7:1:1110:22271:4489 1:N:0:32
AAAGTCGAGTTGCCTAAAGTGGCAACCCAGACTG
+
CCCCCFCCC4AFGGGGGGGGGGGHHHHGGHH2FH
@M02034:409:000000000-BFKT7:1:1110:14409:4490 1:N:0:32
AAAGTCGAGGTGCCTAAAGTGGCAACCCAGACTTCTCAGCCGGTTGGTGGTGTAGAGCTTCCTGTAGCCGCATGGCGTTCGTACTTAAATATGGAACTAACCATTCCAATTTTCGCTGTCTCTTATACACATCTCCGAGCCCACGAGACC
+
AABBBFBABB2AFGGGGGGGGGGHHHGGGHHGHHHHHHHHHGGFGGGFFG1FHHHFHHFGHHHHHFHHHGGGGGHHGEGGGGHHHHGHHGFHHGFHFFHHEHEHHGGHHHBGFBEEGGFHFFGHHHGFBFBBGHGHG?F@DGHGGGGGGG
@M02034:409:000000000-BFKT7:1:1110:23501:4494 1:N:0:32
AAAGTCGAGGTGCCTAAAGTGGCAACCCAGACTCCTAAGAATGTTGGTGGTGCAGA
+
CCCCCFCCCCBBGGGGGGGGGGGHHHHGGHHGH33A35FFBGHG552B22B133D5
@M02034:409:000000000-BFKT7:1:1110:19907:4497 1:N:0:32
AAAGTCGAGGTGCCTAAAGTGGCAACCCAGACTGATCATAATGTTGGTGGTGTAGAGCTTCCTGTAGCCGCATGGCGTTCGTACTTAAATATGGAACTAACCATTCCAATTTTCGCTGTCTCTTATACACATCTCCGAGCCCACGAGACC
+
CCCCCFBCBCBBGFGGGGGGGGGHGGHEGCGGHHHGHHHHHHHHHHHEFEABGGHGHHHHHHHHFHHHHGGFGGHHGGGGEEGHHHHGGHGHHHGHHGGFHGFHFHHGHHHHHHG/EGEBDGGHHHHHFCGFGGBDD/B?DAGGGFGGGG
@M02034:409:000000000-BFKT7:1:1110:19886:4501 1:N:0:32
AAAGTCGAGGTGCCTAAAGTGGCAACCCAGACTGATCATAATGTTGGTGGTGTAGAGCTTCCTGTAGCCGCATGGCGTTCGTACTTAAATATGGAACTAACCATTCCAATTTTCGCTGTCTCTTATACACATCTCCGAGCCCACGAGACC
+
BBBBBFBBBBAAGGGGGGGGGGGHHHHGGHHGHHHHHHHHHHHHGHEEGGGEHFGFHHHHHHHHHHHHHGGGGGHHGGGGGFHHHHHGHHGHHHBDFHHHHHHHHGHHHHHHHHGGGGGHHHHFGHGGGHHGHHHHG?DCGEHGGGGGGF
@M02034:409:000000000-BFKT7:1:1110:17612:4501 1:N:0:32
AAAGTCGAGGTGCCTAAAGTGGCAACCCAGACTCGTGAGTCGGTTGGTGGTGTAGAGCTTCCTGTAGCCGCATGGCGTTCGTACTTAAATATGGAACTAACCATTCCAATTTTCGCTGTCTCTTATACACATCTCCGAGCCCACGAGACC
+
CCCCCFCCCCBAGGGGGGGGGGGHHHHGGHHGHHGHHGFBFEGFGGGGFGEFGHHHHHHHHHHHGGHHHGGGGGHHGGGGGEFHHHHHHHHHHGGHHHHGHHHHHHFGHHHHHHGGGGGHHHHHHHHHHHGHHHHHGGGGGGHGGCGGGG
@M02034:409:000000000-BFKT7:1:1110:9265:4502 1:N:0:32
AAAGTCGAGGTGCCTAAAGTGGCAACCCAGACTGGTGTGGGGGTTGGTGGTGTAGAGCTTCCTGTAGCCGCATGGCGTTCGTACTTAAATATGGAACTAACCATTCCAATTTTCGCTGTCTCTTATACACATCTCCGAGCCCACGAGACC
+
BBBBBFBBBBBBGGFG4FGGBGFFFGHGG2BFGHDGFAEDC2EAEE0BAEEAF3F5FD3F@EGFGFFGE1E/EEH1/?EFEE0/?GD??BBDEB3?BBFG303B3BB2?FFGHD//C?/<2@@D1>>2B<1<CDG1C/<?-<GA->@..<
@M02034:409:000000000-BFKT7:1:1110:20201:4505 1:N:0:32
AAAGTCGAGGTGCCTAAAGTGGCAACCCAGACTACGTCTACTGTTGGTGGTGTAGAGCTTCCTGTAGCCGCATGGCGTTCGTACTTAAATATGGAACTAACCATTCCAATTTTCGCTGTCTCTTATACACATCTCCGAGCCCACGAG
+
CCCCCFCCDDBCGGGGGGGGGGGHHHHGGHHGHFFEBAGDFHHHGFEAAEFGEDGFGFGFAGHHB5GBDEGEEEG1>?>FE??CFGHFDGGBFF33FFGHB03FD4G4DGGHHFF?E<<GFHHFDDG?GGHHHFG2C?GFGCCC?/@
@M02034:409:000000000-BFKT7:1:1110:14359:4511 1:N:0:32
AAAGTCGAGGTGCCTAAAGTGGCAACCCAGACTGATAAGAAGGTTGGTGGTGTAGAGCTTCCTGTAGCCGCATGGCGTTCGTACTTAAATATGGAACTAACCATTCCAATTTTCGCTGTCTCTTATACACATCTCCGAGCCCACGAGACC
+
BCBBAFCCCBBBGGGGGGGGGGGHHGHGGHHGHHHHHHHHHHGGHHGGFFEFFEHFHHHHHHHHHHFHHGGGGGHHGEGGGEGHHHHHHGHHHHFFGHGHHFEHHGHFHHHHHHGGGGEGFHHHGHHFHFFGHHHGGGFCGGHGGGGGGF
@M02034:409:000000000-BFKT7:1:1110:19899:4513 1:N:0:32
AAAGTCGAGGTGCCTAAAGTGGCAACCCAGACTGATCATAATGTTGGTGGTGTAGAGCTTCCTGTAGCCGCATGGCGTTCGTACTTAAATATGGAACTAACCATTCCAATTTTCGCTGTCTCTTATACACATCTCCGAGCCCACGAGACC
+
1AA1AFAADD1>EGAGGGGGGFFFEGCA0FA0EFBFGGFGGGFHGBBB/A/AFDF2F1GFG1GFHHHHHCAEEEHFGEGAEB0GHGB1GD22@B1FFG1GFAFG1FHBGHHHHHCFF??FF2FGBBFE2<DGHGGFC@/<BFEGBC<ACF
@M02034:409:000000000-BFKT7:1:1110:7602:4517 1:N:0:32
AAAGTCGAGGTGCCTAAAGTGGCAACCCAGACTTCTAATAATGTTGGTGGTGTAGAGCTTCCTGTAGCCGCATGGCGTTCGTACTTAAATATGGAACTAACCATTCCAATTTTCGCTGTCTCTTATACACATCTCCGAGCCCACGAGACC
+
?>AABFBBDBAAGGCFGGGGGGGGHHGFGHGGGHHHHHHAGGHGHHHEEG2BFFGFFGFFHGHH5FGHHF0AEEHHGGGGEEFGHHHFGFEDH3EGGHECFCEBBGGDGHHHHGFGGE?EFFHHFHGHFFFFHHHFACCCCEGE<<@GGF
@M02034:409:000000000-BFKT7:1:1110:9925:4519 1:N:0:32
AAAGTCGAGGTGCCTAAAGTGGCAACCCAGACTAATAATAATGTTGGTGGTGTAGAGCTTCCTGTAGCCGCATGGCGTTCGTACTTAAATATGGAACTAACCATTCCAATTTTCGCTGTCTCTTATACACATCTCC
+
BBCCAFCCBBBBGGGGGGGGGGGHHHHGGHHGHFDGFFGDGGHHFHFEAEFGEEHBEDEGEHHGGDFDDFFAEEG1>BEFE?2FGHHGFGHFFG3BFGHH31BFB?GBFFFHF?E?EEEFFFHFEDHFFFG2GFHB
@M02034:409:000000000-BFKT7:1:1110:13163:4522 1:N:0:32
AAAGTCGAGGTGCCTAAAGTGGCAACCCAGACTGATTCGGTTGGTGGTGTAGAGCTTCCTGTAGCCGCATGGCGTTCGTACTTAAATATGGAACTAACCATTCCAATTTTCGCTGTCTCTTATACACATCTCCGAGCCCACGAGACCAG
+
BBBCBFCBBBABGGGGGGGGGGGHHHHGGHHGHHHHHHGHGGGGGGGEFGHHGHHHHHHHHGHHHHEEEGEHGGEGGGGHHHHHHGGFHHHHFHHHGFHGHHGHHDFGHHEGGGGFHHHHEFHHHFHHGGGHFGGGGGGHGGCGGGGGH
@M02034:409:000000000-BFKT7:1:1110:22587:4523 1:N:0:32
AAAGTCGAGGTGCCTAAAGTGGCAACCCAGACTAATACTCGGGTTGGTGGTGTAGAGCTTCCTGTAGCCGCATGGCGTTCGTACTTAAATATGGAACTAACCATTCCAATTTTCGCTGTCTCTTATACACATCTCCGAGCCCACGAG
+
CCCCCFBCDCCCGGGGGGGGGGGHHHHGGHHGHG3GD5FGAEGHGGGGGGGGGHHHHHHHHHHHHHHHHGGEEGHHGGGGGFFHHHHHHHHHHHEBGGHFFHBGHHFFGHHHHGGGGGGEHHHHHHGDFHFHHHHGGCGGGFHG//<
@M02034:409:000000000-BFKT7:1:1110:11915:4527 1:N:0:32
AAAGTCGAGGTGCCTAAAGTGGCAACCCAGACTTGTAATAATGTTGGTGGTGTAGAGCTTCCTGTAGCCGCATGGCGTTCGTACTTAAATATGGAACTACCCTTCCAATTTT
+
ABBCAFCCCCABGGGGGGGGGGGHHHHGGHHGHHHHHHHHHHHHHHHGFGEFGHHGGEHHHHHHHDGGHEGGGGHFGGGGGEGHGHHHHHHGHHFFFHH3G1@F2B3F4DGH
@M02034:409:000000000-BFKT7:1:1110:8878:4529 1:N:0:32
AAAGTCGAGGTGCCTAAAGTGGCAACCCAGACTCAGCAGCATGTTGGTGGTGTAGAGCTTCCTGTAGCCGCATGGCGTTCGTACTTAAATATGGAACTAACCATTCCAATTTTCGCTGTCTCTTATACACATCTCCGAGCCCACGAGACC
+
BBCCBFCCCCCCGGGGGGGGGGGHHHHGGHHGHHHHHHHHHGHHFHHFFGEFGHHHHHHHHHHHHHHHHGGGGGHHGGGGGFHHHHHHHHHHHHGFHHHHHHFHHHGHHHHHHHGEGGFFHGHHHHGHGFHHHHHHGCGCFGHGGGGGGF
@M02034:409:000000000-BFKT7:1:1110:16410:4534 1:N:0:32
AAAGTCGAGGTGCCTAAAGTGGCAACCCAGACTGCTCAGGCGGTTGGTGGTGTAGAGCTTCCTGTAGCCGCATGGCGTTCGTACTTAAATATGGAACTAACCATTCCAATTTTCGCTGTCTCTTATACACATCTCCGAGCCCACGAGACC
+
ABCCAFCCCCAAGGGGGGGFGGGHHHHGGHHGHHHHHHHHHGGEGGGEFGAFGHHGHHHGHHHHGHHHHGGGGFHHGEGGG?EHHHGGHHFHHGGFHGHHHHFHHHHGHHGHHHGAGGGGHGHGHHHHHHFHHHGHA@FCGGHGGGGEGG
@M02034:409:000000000-BFKT7:1:1110:17061:4534 1:N:0:32
AAAGTCGAGGTGCCTAAAGTGGCAACCCAGACTCAGCCTCATGTTGGTGGTGTAGAGCTTCCTGTAGCCGCATGGCGTTCGTACTTAAATATGGAACTAACCATTCCAATTTTCGCTGTCTCTTATACACATCTCCGAGCCCACGAGACC
+
BBCCCFBCCCCCGGGGGGGGGGGHHHHGGHHGHHHHGHHHHHHHHHHGFFEFHGHHHHHHHHHHHHHHHGGGGGGGGFGGGEFGHHHHGHHHHGFFHHHHHGFHHGHFHHHHHHGGGGGHHHHHGHHHHHGHHHHHGCFFGGHGGGGGGG
@M02034:409:000000000-BFKT7:1:1110:11334:4535 1:N:0:32
AAAGTCGAGGTGCCTAAAGTGGCAACCCAGACTACGAATAATGTTGGTGGTGTAGAGCTTCCTGTAGCCGCATGGCGTTCGTACTTAAATATGGAACTAACCATCCAATTTTCGCTGTCTCTTATACACATCTCCGAGCCCACGAGACCA
+
ABBCBFBCDDAAGGGGGGGGGGGHHHHGGHHGHHHGGHHGHHHFGHGFGGGFEFHGHHHHFHHHGFHGGGGFGGHHG>EGFECGHHHGHHHHFFDDFHGHG0DHHFHCHHHHHFEGGFHHHHHHHFHHHBFHHHHGGGGGGHGG?CDGGG
@M02034:409:000000000-BFKT7:1:1110:8635:4538 1:N:0:32
AAAGTCGAGGTGCCTAAAGTGGCAACCCAGACTCAGCCTTCTGTTGGTGGTGTAGAGCTTCCTGTAGCCGCATGGCGTTCGTACTTAAATATGGAACTAACCATTCCAATTTTCGCTGTCTCTTATACACATCTCCGAGCCCACGAGACC
+
A?AAAFA?DDBAGFGG4FFGGFCGHHHGGDHGFHGHGHHHHHDGHH2EFCFAFFGGHHHHHFHHFBBGHEGEEFGHGFGGG?FFGGBBGFHFD3FEFH33B1FHH44GHFHHH4EDGDEBGHFEGEFF211FGHFGG?DCCE<FDGCGDG
@M02034:409:000000000-BFKT7:1:1110:18039:4541 1:N:0:32
AAAGTCGAGGTGCCTAAAGTGGCAACCCAGACTGGGTGTGGGGTTGGTGGTGTAGAGCTTCCTGTAGCCGCATGGCGTTCGTACTTAAATATGGAACTAACCATTCCAATTTTCGCTGTCTCTTATACACATCTCCGAGCCCACGAGACC
+
CCCCBFCBCCCCGGGGGGGGGGGHHHHGGHHGHHHHGFEGGGGGGGGGFGEFGHHFHHHHHFHHHHHGHGEEFGHFGGGGGFFHHHHGHHHHHGBDGHHGFGDGHHFFHHHHHFGGGGGGHHHHHHGGGCDHHGGDE/CCDGHFGFGDFF
@M02034:409:000000000-BFKT7:1:1110:17752:4543 1:N:0:32
AAAGTCGAGGTGCCTAAAGTGGCAACCCAGACTGCGGCGGGGGGTGGTGGTGTAGAGCTTCCTGTAG
+
BCCCBFCCCBAAGGGGGGGGGGGFHHHGGHGGHHHFGGEGEGG-<AC:CD.;.CCFG:BF0:BF009
@M02034:409:000000000-BFKT7:1:1110:10932:4549 1:N:0:32
AAAGTCGAGGTGCCTAAAGTGGCAACCCAGACTGATAGGAATGTTGGTGGTGTAGAGCTTCCTGTAGCCGCATGGCGTTCGTACTTAAATATGGAACTAACCATTCCAATTTTCGCTGTCTCTTATACACATCTCCGAGCCCACGAGACC
+
CCCCCFCCCCAAGGGGGGGFGGGHHHHGGHHGHHHHHHHHHHHHHHHEFGEFHHHHHHHHHHHHHGHHHGGGGGHHGGGGGBFHHHHGHHHHHHGHHHGHHHHHHHHGHHHHHHGGGGEHHHHHGHHHGGFFGHHHGFGGGGHGGGGGGG
@M02034:409:000000000-BFKT7:1:1110:19941:4565 1:N:0:32
AAAGTCGAGGTGCCTAAAGTGGCAACCCAGACTCAGCCTCAGGTTGGTGGTGTAGAGCTTCCTGTAGCCGCATGGCGTTCGTACTTAAATATGGAACTAACCATTCCAATTTTCGCTGTCTCTTATACACATCTCCGAGCCCACGAGACC
+
AABCAFBCCCACGGGGGGGFGGGHHHHGGHHGHHHHHGHGHHHGHHGEFGEFGHHHHFHHHHHGFFHFHGGGGGHHGGGFGEGHHHHGHHHGHHHHGGFHFHBGHHHGHHHHHHGFEFEGHHHHHHGHFFFHHHGHGCGGGGHGGGGGGG
@M02034:409:000000000-BFKT7:1:1110:9925:4572 1:N:0:32
AAAGTCGAGGTGCCTAAAGTGGCAACCCAGACTAATAATCCGGTTGGTGGTGTAGAGCTTCCTGTAGCCGCATGGCGTTCGTACTTAAATATGGAACTAACCATTCCAATTTTCGCTGTCTCTTATACACATCTCCGAGCCCACGAGACC
+
A3ABBFAADDBAGGGGGGFGGGGHHHHFEHFFGHHGHHHHFGGEEECEFFEFGHHGHHHHHFHGGDFGHGGEEEHGFFGFFGFHGGHGHGHHHFFBFHHHFFFGHHDFDFGHHHGFGFEBFDGGHHH3FCBGBG3DDD//BFHGG?DDGG
@M02034:409:000000000-BFKT7:1:1110:20053:4578 1:N:0:32
AAAGTCGAGGTGCCTAAAGTGGCAACCCAGACTCAGACTACTGTTGGTGGTGTAGAGCTTCCTGTAGCCGCATGGCGTTCGTACTTAAATATGGAACTAACCATTCCAATTTTCGCTGTCTCTTATACACATCTCCGAGCCCACGAGACC
+
CCCCBFCCCCBCGGGGGGGFGGGHHHHGGGHGHHHHHHHHHHHHHHHGGGAFGGHHHHHHHHHHHGHHHGGGGGHHGGGGGFFHHHHHHHGHHHHHHHGHHHFHHHHGHHHHHHGGGGGFGHHHHHGHHGFHHHHHGCGGFFHGGGGGGG
@M02034:409:000000000-BFKT7:1:1110:20230:4597 1:N:0:32
AAAGTCGAGGTGCCTAAAGTGGCAACCCAGACTAATAATACTGTTGGTGGTGTAGAGCTTCCTGTAGCCGCATGGCGTTCGTACTTAAATATGGAACTAACCATTCCAATTTTCGCTGTCTCTTATACACATCTCCGAGCCCACGAGAC
+
BAABAFBCCBBCGGGGGGGGGGGHHHHGGHHGHHHHHGHGHGHHHHHEFGEFGHHHGGHHHHHHFGHHHGGGGGHHGGGGFEGHHHHGHHHHHGHHHHHGHGHHHHGHHHHHHHGGGGGHHHHHGHHHFHHHHHFHGBCCGFHGGGGGG
@M02034:409:000000000-BFKT7:1:1110:14653:4599 1:N:0:32
AAAGTCGAGGTGCCTAAAGTGGCAACCCAGACTACGAAGGATGTTGGTGGTGTAGAGCTTCCTGTAGCCGCATGGCGTTCGTACTTAAATATGGAACTAACCATTCCAATTTTCGCTGTCTCTTA
+
AAAAAFAA@D>AEGGGGGGGGFFBFAGEDDDFHGGFCHFDFGHHHHHGGGEEBBD5FGFGFGFEAADFGGC0EFFHGFEEEEBGHHHHHEFFHEFGHGEC3FDGHDGBGGHHHBEGGGEG4FGFF
@M02034:409:000000000-BFKT7:1:1110:23813:4600 1:N:0:32
AAAGTCGAGGTGCCTAAAGTGGCAACCCAGACTCAGGCTTCGGTTGGTGGTGTAGAGCTTCCTGTAGCCGCATGGCGTTCGTACTTAAATATGGAACTAACCATTCCAATTTTCGCTGTCTCTTATACACATCTCCGAGCCCACGAGACC
+
BBBBBFBBBBAAFGGGGGGFGFFFFHHEGHGGHHHHHHGHHGGGGGGEFGAFHFGFHHHHHFHGGHHGHGFEEGHFEEEFE?BGHHHEHHHHHBDGHHHHFHHGFHHFHHHHHHGGGGFHHHHHHGHDFGHHHHHHGCGFGEHGGCGGCF
@M02034:409:000000000-BFKT7:1:1110:21363:4600 1:N:0:32
AAAGTCGAGGTGCCTAAAGTGGCAACCCAGACTCAGCAGACGGTTGGTGGTGTAGAGCTTCCTGTAGCCGCATGGCGTTCGTACTTAAATATGGAACTAACCATTCCAATTTTCGCTGTCTCTTATACACATCTCCGAGCCCACGAGACC
+
AA11AFAA1D1AFGFGGGGGF1FAFEHEGHGCGGFFCFEBFGGGGEGEE?EFFAF2GHFHHBHDBGGHHGE@EEGGEEGFEEFHEHHGHGHGHBFHHHGHHHHHFGGFGGGHHFGGGGEFGHGHHBHGHHH1GGGGGCCGGGFGGGGCFG
@M02034:409:000000000-BFKT7:1:1110:18184:4602 1:N:0:32
AAAGTCGAGGTGCCTAAAGTGGCAACCCAGACTCCTCCTACGGTTGGTGGTGTAGAGCTTCCTGTAGCCGCATGGCGTTCGTACTTAAATATGGAACTAACCATTCCAATTTTCGCTGTCTCTTATACACATCTCCG
+
AAAABFBBBBABGGGGFGGGGGGHFEGFGHGGHCEGFFHHCF?FFE?FGGEFEFHBGGHHFGHBH5G53B0>EEH1EGFEEFFGGHFBFFGGHE33BBD33??FHFG44FEHHFG?FGGEHFGHFGFF3B2B2F32?
@M02034:409:000000000-BFKT7:1:1110:14006:4604 1:N:0:32
AAAGTCGAGGTGCCTAAAGTGGCAACCCAGACTACTAATCCGGTTGGTGGTGTAGAGCTTCCTGTAGCCGCATGGCGTTCGTACTTAAATATGGAACTAACCATTCCAATTTTCGCTGTCTCTTATACACATCTCCG
+
BBBBBFBBBBBBGGGFCGGGGGGFGGGEGGHGGHHHHHHHHGEFEG?EFEEFFFHFHFHGHFHHHEHHHGGGGGHHGEEFGEBGHGGFH44GH33FCHHGHF3GHHHDFHHHHFGGGE<FHFHHHHFGFHEHHHH2B
@M02034:409:000000000-BFKT7:1:1110:21047:4614 1:N:0:32
AAAGTCGAGGTGCCTAAAGTGGCAACCCAGACTAAGGAGAATGTTGGTGGTGTAGAGCTTCCTGTAGCCGCATGGCGTTCGTACTTAAATATGGAACTAACCATTCCAATTTTCGCTGTCTCTTTACACATCTCCGAGCCCACGAGACCA
+
ABBAAFBBBBAA4GGGGGGGGGGBFCGEGGHGHHHGHFEEGHFHHHHEFD1FGFFGGDHHHFHFFGGFGEEEEGHHGEFEEEGHHHHFHHFHGFFGFHFHHAFGHHHEHHHHHHGEFGFHHGHHHFGFFFGHHHHGCCFCFHGGGGGC/?
@M02034:409:000000000-BFKT7:1:1110:23667:4619 1:N:0:32
AAAGTCGAGGTGCCTAAAGTGGCAACCCAGACTACTCCTCCTGTTGGTGGTGTAGAGCTTCCTGTAGCCGCATGGCGTTCGTACTTAAATATGGAACTAACCATTCCAATTTTCGCTGTCTCTTATACACATCTCCGAGCCCACGAGACC
+
A>AAAFBAB@AAGGGGGGGFDFCGHEHGFHHGHHHHGFGHHHHGHHFEFG1BFGGHEDGHFGHHFHHFHGE?FFHHGEGCEEGEHHGFHHGHHHBFFHDFGHDGHHBFGGFGFBE<EE<?GBGGFHF3BF2G?G32C/B/CCFGGDCGGF
@M02034:409:000000000-BFKT7:1:1110:16135:4625 1:N:0:32
AAAGTCGAGGTGCCTAAAGTGGCAACCCAGACTAAGCAGCCTGTTGGTGGTGTAGAGCTTCCTGTAGCCGCATGGCGTTCGTACTTAAATATGGAACTAACCATTCCAATTTTCGCTGTCTCTTATACACATCTCCGAGCCCACGAGACC
+
ABA?AFBBBBAAGGFGGGGGGDFFHHHGGHHFH33B35B2FGHHHHGEFFEFGGHFHHHHHFHEFFGHHGCEEEGHGEGGEEFHHHHHHFFGHFHFHFHGHHFHHGHEHHHHHHGEGEEHFHH4FDGGFFHHHHFHGGGGGGHGGGGGGG
@M02034:409:000000000-BFKT7:1:1110:15943:4634 1:N:0:32
AAAGTCGAGGTGCCTAAAGTGGCAACCCAGACTCAGACTCCTGTTGGTGGTGTAGAGCTTCCTGTAGCCGCATGGCGTTCGTACTTAAATATGGAACTAACCATTCCAATTTTCGCTGTCTCTTATACACATCTCCGAGCCCACGAGACC
+
AABCCFCCCCBCGGGGGGGGGGGHHHHGGHHGHBGHHFH3AAGHHHHEFGEFHHHGHHHHHHHHGHHHHGGGGGHHGGGGGFHHHHHHHHHHHHHGGHGGHHGHHHGHHHHHHHGGGGFHHHHHHHGFFGGHHHHHGCFGGFHGGGGGGF
@M02034:409:000000000-BFKT7:1:1110:11187:4636 1:N:0:32
AAAGTCGAGGTGCCTAAAGTGGCAACCCAGACTAAGTCGCAGGTTGGTGGTGTAGAGCTTCCTGTAGCCGCATGGCGTTCGTACTTAAATATGGAACTAACCATTCCAATTTTCGCTGTCTCTTATACACATCTCCGAGCCCACGAGACC
+
AAABCFCCCBBCGGGGGGGGGGGHGHHGGHGGHHHHGHEGGGGHHHGGGGFFGFHGHFHHHHHGGFGHHGGEGGHHGFGGGEGHHHGGHHHHHGFHFHHHHFBGHGFFHHHGHGGGGGFGHFGHFHGHHGFHHHFEGCFFC/CED?C/EF
@M02034:409:000000000-BFKT7:1:1110:23656:4637 1:N:0:32
AAAGTCGAGGTGCCTAAAGTGGCAACCCAGACTACTCCTCCTGTTGGTGGTGTAGAGCTTCCTGTAGCCGCATGGCGTTCGTACTTAAATATGGAACTAACCATTCCAATTTTCGCTGTCTCTTATACACATCTCCGAGCCCACGAGACC
+
CCDCCFBBCCCCGGGGGGGGGGGHHHHGGHGDHHHHHHHHHHHHHHHFFGEFGFHFHHHHHHHHHHHHHGGGGGHFGEGGGE2FGHHHGHHHHHD3GGFHF?DGHDHGHHHHHFGDFGEEHHHGHHHHHHHHHHHFF<CGDGG/CGGGGF
@M02034:409:000000000-BFKT7:1:1110:10441:4638 1:N:0:32
AAAGTCGAGGTGCCTAAAGTGGCAACCCAGACTCTGTCTGGGGTTGGTGGTGTAGAGCTTCCTGTAGCCGCATGGCGTTCGTACTTAAATATGGAACTAACCATTCCAATTTTCGCTGTCTCTTATACACATCTCCGAGCCCACGAGACC
+
?A?1A31ADD1>1GFGGGGFGBFFBFH?EGAF1FAFF2DG0FEEG?E/BE/BFDG2F1BFF1GGG222FE>/EEHFG?EFE?>CAFFFHHFFBG1>FFGGGCFE1>F2GG1GGEE/EE/BB2BF>DFFGFF1BBF1C/BC/?GECG@/AF
@M02034:409:000000000-BFKT7:1:1110:14455:4643 1:N:0:32
AAAGTCGAGGTGCCTAAAGTGGCAACCCAGACTAATCAGCAGGTTGGTGGTGTAGAGCTTCCTGTAGCCGCATGGCGTTCGTACTTAAATATGGAACTAACCATTCCAATTTTCGCTGTCTCTTATACACATCTCCGAGCCCACGAGACC
+
A3AAAF3AADAAGCGGGGGGFGEFFHFEFHHFHHHFHHFFHHHHHFEEADAFEFFFGGHHHFHFHHHHHGC>EEGFG>EFFECHHHGFGGGHF@@GGHFHFFHFB4GFHGGFHF@AEGEF?GFFBGB22BGFEGFFFC/@@F/<<?C?DF
@M02034:409:000000000-BFKT7:1:1110:14096:4655 1:N:0:32
AAAGTCGAGGTGCCTAAAGTGGCAACCCAGACTGTTGGGCGGGTTGGTGGTGTAGAGCTTCCTGT
+
BCCCCFBBCBBBGGGGGGGGGGGHHHHGGHA2FGGHHHG2EEGECF01B1E??3B3B43B3B@FB
@M02034:409:000000000-BFKT7:1:1110:14436:4655 1:N:0:32
AAAGTCGAGGTGCCTAAAGTGGCAACCCAGACTAATCAGCAGGTTGGTGGTGTAGAGCTTCCTGTAGCCGCATGGCGTTCGTACTTAAATATGGAACTAACCATTCCAATTTTCGCTGTCTCTTATACACATCTCCGAGCCCACGAGACC
+
CCCCCFCCCCBCGGGGGGGGGGGHHHHGGHHGHHHHHHFHGHHHHHGEFGGGHFHFHHHHHHHHFGGGHGGEFGHHFBEGGEGHHHHHFHGHHFDFHHHFFFEFGEGFGHGHHBEGGG?GFFFFFFFGHFHHHHHFGF?CGGHGGGCGGF
@M02034:409:000000000-BFKT7:1:1110:8279:4657 1:N:0:32
AAAGTCGAGGTGCCTAAAGTGGCAACCCAGACTGGGGGTGGGGTTGGTGGTGTAGAGCTTCCTGTAGCCGCATGGCGTTCGTACTTAAATATGGAACTAACCATTCCAATTTTCGCTGTCTCTTATACACATCTCCGAGCCCACGAGACC
+
ABCBAFCBBCCCGGGGGGGGGGGHHHHGGHHGHHFHGGEEGGGEEGGEFG?FGGHHHHHHHFHHHFHHHGGGGGHHGFGFGEGHHHGGHHGHHHHGFHHHHFDHHFFHHHHHHHFDGGFHHHHHHHGHGHHHHHFGGFCCGGHGGCGGGC
@M02034:409:000000000-BFKT7:1:1110:8523:4669 1:N:0:32
AAAGTCGAGGTGCCTAAAGTGGCAACCCAGACTGGGGGGGGGGTTGGTGGTGTAG
+
AAAABF>ADBAACGGGGGDGFDFGHHHDFHDFGHHHEGGGBB?;-@-:AF.;9BB
@M02034:409:000000000-BFKT7:1:1110:7632:4669 1:N:0:32
AAAGTCGAGGTGCCTAAAGTGGCAACCCAGACTCAGAATAATGTTGGTGGTGTAGAGCTTCCTGTAGCCGCATGGCGTTCGTACTTAAATATGGAACTAACCATTCCAATTTTCGCTGTCTCTTATACACATCTCCGAGCCCACGAGACC
+
A1AAADAADD1AGFGFGGGGGGGHHHGGGHGGHHGHHHHFGHHFGHHEFGGGGHHFHHHHHGHHGFHFBEGGGGHHGEGGGFFHHGHDGHHHHHFFHGHHFEDGHHFHHHHHHHGCGGEFFGGHGHHDGEHHBGHE//BCGGHGGGGGCF
@M02034:409:000000000-BFKT7:1:1110:21750:4678 1:N:0:32
AAAGTCGAGGTGCCTAAAGTGGCAACCCAGACTGATCGGCCTGTTGGGGGTGTAGAGC
+
BBBBCFCCCC>AGGGGGGFFGFGGHFGFGHHGHH3G5FE22EFH5FH00AEAA3D5B5
@M02034:409:000000000-BFKT7:1:1110:15025:4681 1:N:0:32
AAAGTCGAGGTGCCTAAAGTGGCAACCCAGACTGTGGCGGGGGTTGGGGGTG
+
CCCBAFCCCCCCGGGGGGGGGGGHHHHGGHHGHHHHHGGGGCE//>E?E@/<
@M02034:409:000000000-BFKT7:1:1110:15045:4682 1:N:0:32
AAAGTCGAGGTGCCTAAAGTGGCAACCCAGACTGCGGCGGCGG
+
BABAAFBA?DAAGGBAFGFFFGDHHHHGFEEGFE3BE2E0AEE
@M02034:409:000000000-BFKT7:1:1110:18600:4683 1:N:0:32
AAAGTCGAGGTGCCTAAAGTGGCAACCCAGACTATGCAGCCTGTTGGTGGTGTAGAGCTTCCTGTAGCCGCATGGCGTTCGTACTTAAATATGGAACTAACCATTCCAATTTTCGCTGTCTCTTATACACATCTCGAGCCCACGAGACCA
+
>33A3B>ADD>AGGGGGGGFGGGHHHFEFHHGHHHHHHHHHHHHHHGFFGFFGDGFHEGHGEGHGDFDFEEEEGHCEGGFFE?GGHGFHHHHHH33EGFFB13FGBD?FGHHHFEEGFGFHHGG4EF?3BBGFGFH2EA<FG/C/@DAF?
@M02034:409:000000000-BFKT7:1:1110:19765:4697 1:N:0:32
AAAGTCGAGGTGCCTAAAGTGGCAACCCAGACTTCTACTAGTGTTGGTGGTGTAGAGCTTCCTGTAGCCGCATGGCGTTCGTACTTAAATATGGAACTAACCATTCCAATTTTCGCTGTCTCTTATA
+
ABBBAFABBBABFFF5AGFFDFDHFFGEGFHGHB5FBFGG55BDFGGEAEBAFHHBGHHH5EAGDEDGEEEEEGHHGGEGGEGHHHFFFGFHGHBGFEGHFHHHBGGFFGFHHGE/?EGHF4FEB4B
@M02034:409:000000000-BFKT7:1:1110:7645:4701 1:N:0:32
AAAGTCGAGGTGCCTAAAGTGGCAACCCAGACTGGTGGGATGGTTGGTGGTGTAGAGCTTCCTGTAGCCGCATGGCGTTCGTACTTAAATATGGAACTAACCATTCCAATTTTCGCTGTCTCTTATACACATCTCCGAGCCCACGAGACC
+
BBBBBFBBBBAAFGGGGGGDGGFHHHHGGHHGHHH5FGGGCCFGHGGEFGEFGHHGHHHHHGHFFFGHHEGGGEHHEGGGEEFHHHFEFHFHGFFHFGHHFC3FGGDGGFHHHFEFGGEGHHHHHHGBGFHHGGDGFCGGGGHGGDGADF
@M02034:409:000000000-BFKT7:1:1110:11943:4701 1:N:0:32
AAAGTCGAGGTGCCTAAAGTGGCAACCCAGACTGATGCGATGGTTGGTGGTGTAGAGCTTCCTGTAGCCGCATGGCGTTCGTACTTAAATATGGAACTAACCATTCCAATTTTCGCTGTCTCTTATACACATCTCCGAGCCCACGAGACC
+
CCCCCFCCCCBBGGGGGGGGGGGHHHHGGHHGHHHHHHGGHGGHHGGFGGEFFFHHHHHHHHHHHHHHHGGGGGHHGGGGGEHHHHHHHHHHHHHGHHGHHHGHHHFFHHHHHHGGGGGHHHHHHHHHGGGHHHHHGCGGGGHGGGGGGF
@M02034:409:000000000-BFKT7:1:1110:8177:4705 1:N:0:32
AAAGTCGAGGTGCCTAAAGTGGCAACCCAGACTCAGCAGAATGTTGGTGGTGTAGAGCTTCCTGTAGCCGCATGGCGTTCGTACTTAAATATGGAACTAACCATTCCAATTTTCGCTGTCTCTTATAACATCTCCGAGCCCACGAGACCA
+
BABCBFCBCBCCGGGGGGGGGGGHFHHGGHHGHHHHHHHGFGHGGFHEFFAFGGHHHGHFHHHHGHHHHFGEGGHGFGGGGFHHHHBGHHHHHHHGGGGFGHEGHG4HHHHHHHGEFGGFGHHHHHHHGHHGHHFFFFC?FHGGGGGFGF
@M02034:409:000000000-BFKT7:1:1110:16599:4714 1:N:0:32
AAAGTCGAGGTGCCTAAAGTGGCAACCCAGACTCAGAATCCGGTTGGTGGTGTAGAGCTTCCTGTAGCCGCATGGCGTTCGTACTTAAATATGGAACTAACCATTCCAATTTTCGCTGTCTCTTATACACATCTCCGAGCCCACGAGACC
+
AAAABFBBBBAAGGGGGGGFGCAFBGHEGGHGHHHHFHHHHDEEEGFEFFBFFFGFHFHHHHHGFGFFGEGGEGHHEEEGE>CGHHGHHGGHGGBGHHHHHGHHGHHHHHHHHHGGGGEFGHHHFBDFFHEGHHHGGGGGGGHGGFC?EA
@M02034:409:000000000-BFKT7:1:1110:9361:4728 1:N:0:32
AAAGTCGAGGTGCCTAAAGTGGCAACCCAGACTGGGGGTCGGGTTGGTGGTGTAGAGCTTCCTGTAGCCGCATGGCGTTCGTACTTAAATATGGAACTAACCATTCCAATTTTCGCTGTCTCTTATACACATCTCCGAGCCCACGAGACC
+
CBBCCFDCCCCBGGGGGGGGGGGHHHHGGHHGHHDFE?EEFGGHGGGEFGEFHHHHHHHHHHHHHHHHHGGGGGHHGGGGFFGHHHGFHHHHHHHBGHGHHHFHFGHHHHHHHHGFGGFFHHGHGGHHHFFHHHGGD/D?CGHGGGGGGE
@M02034:409:000000000-BFKT7:1:1110:20092:4749 1:N:0:32
AAAGTCGAGGTGCCTAAAGTGGCAACCCAGACTCAGAGGCCTGTTGGTGGTGCAGAGCTTCCTGTAG
+
CCBBCFBCCCBCGGGGGGGGGGGHHHHGGDHGHFECDGDCAB2FG32AA1BA3AF5AA3B5FFB555
@M02034:409:000000000-BFKT7:1:1110:12841:4753 1:N:0:32
AAAGTCGAGGTGCCTAAAGTGGCAACCCAGACTACGCAGTCTGTTGGTGGTGTAGAGCTTCCTGTAGCCGCATGGCGTTCGTACTTAAATATGGAACTAACCATTCCAATTTTCGCTGTCTCTTATACACATCTCCGAGCCCACGAGACC
+
BBBBBFABBBBBGGGGGGGFGGGGHHHDGHHGHHHGGGEBGHHFHHFGGGEFGHHGHHHHHGHFFDGFGEGGGGHHGGGGFEFHHHHHHHGFFDFFFHGHHFEGHHFFGHHHHHGGGGEFFHHHHHHFDFFHCGEBEB/B@FHGGGGCDF
@M02034:409:000000000-BFKT7:1:1110:21145:4765 1:N:0:32
AAAGTCGAGGTGCCTAAAGTGGCAACCCAGACTGGTCCTCATGTTGGTGGTGTAGAGCTTCCTGTAGCCGCATGGCGTTCGTACTTAAATATGGAACTAACCATTCCAATTTTCGCTGTCTCTTATACACATCTCCGAGCCCACGAGACC
+
CCCCCFCCCCBCGGGGGGGGGGGHHHHGGHHGHHHHHHHHHHHHHHHFFGEFHHHHHHHHHHHHHHHHHGGGGGHHGGGGGEHHHHHGHHHHHHHHHHGGHHHHHHHHHHHHHHGGGGGHHGHHHHGHHGFHHHGHGCGGGGHGGGGGGF
@M02034:409:000000000-BFKT7:1:1110:14707:4769 1:N:0:32
AAAGTCGAGGTGCCTAAAGTGGCAACCCAGACTAAGCATCAGGTTG
+
1>AA>BAADD1>1FF1AFGGGF00F0AAEFE0ED1AGF1FG1FA1B
@M02034:409:000000000-BFKT7:1:1110:8979:4770 1:N:0:32
AAAGTCGAGGTGCCTAAAGTGGCAACCCAGACTCATCCTAAGGTTGGTGGTGTTGTG
+
BBBBBFBBBBABGGGGGGGGGGGHHHHGGHHGCBABFDF55ACHFH2E22EA11A2A
@M02034:409:000000000-BFKT7:1:1110:20582:4771 1:N:0:32
AAAGTCGAGGTGCCTAAAGTGGCAACCCAGACTAGTAATAGTGTTGGTGGTGTAGAGCTTCCTGTAGCCGCATGGCGTTCGTACTTAAATATGGAACTAACCATTCCAATTTTCGCTGTCTCTTATACACATCTCCGAGCCCACGAGACC
+
BBCCAFCCCCBBGGGGGGGGGGGHGGHGGHHGHHHHHHHHHGHHHHHEFGBFGFHHHHHHHHHHHHHGHGGGGGHHGGGGGFHHHHHGHHGHHGHGHHGGHHFHEHFFHHHHHHGGGGGHHHHHHHGHHGFHFHHGGGGGGGHGGCCGDF
@M02034:409:000000000-BFKT7:1:1110:22955:4775 1:N:0:32
AAAGTCGAGGTGCCTAAAGTGGCAACCCAGAGTAGTAAGAAGGTTGGTGGTGTAGTGCTTCCTGTAGCCGCATGGTG
+
CCCCCFBBBBCCGGGGGGGGGGGHHHHGGH22D55DD5A553BF322E22B113D53B555B55B5A531A0BE155
@M02034:409:000000000-BFKT7:1:1110:10246:4776 1:N:0:32
AAAGTCGAGGTGCCTAAAGTGGCAACCCAGACTAATCATAATGTTGGTGGTGTAGAGCTTCCTGTAGCCGCATGGCGTTCGTACTTAAATATGGAACTAACCATTCCAATTTTCGCTGTCTCTTATACACATCTCCGAGCCCACGAGACC
+
BBCCBFCCCCABGGGGGGGGGGGHHHHGGHHGHHHHHHHHHHHHHHHEFFBFFFHHHHHHHHHHHHHHHGGGGGHHGEGGGEGHHHHGHHGHHHGGGHGFHHGHHHHHHHHHHHGGGGGHHGHHGHGHHHBGGHHHGGFGGGHGGGGGGG
@M02034:409:000000000-BFKT7:1:1110:6852:4780 1:N:0:32
AAAGTCGAGGTGCCTAAAGTGGCAACCCAGACTAAGGAGAATGTTGGTGGTGTAGAGCTTCCTGTAGCCGCATGGCGTTCGTACTTAAATATGGAACTAACCATTCCAATTTTCGCTGTCTCTTATACACATCTC
+
BBBBBFBBBBBBGGGFGGGGGGGHHHHGGGHGHHDEHAFC2BGHHHHGGGGGFBH5EDAEEGHHBGFEFDG@EGF1EEEGEB2BFGHBEGHFG33@BEGHC03BEFEBBFFHD4>AFG<F?4BG4?4BDFDBFBF
@M02034:409:000000000-BFKT7:1:1110:15329:4782 1:N:0:32
AAAGTCGAGGTGCCTAAAGTGGCAACCCAGACTAGGGAGGGGGTTGGTGGTGTAGAGCTTCCTGTAGCCGCATGGCGTTCGTACTTAAATATGGAACTAACCATTCCAATTTTCGCTGTCTCTTATACACATCTCCGAGCCCACGAGAC
+
BABBAFBBCBBBGGGGBEGGGFGHHHHGFGHGHHHHHGEFGGGEEGGBFEEFFGHHHHGGHHHHFFHHHGGGGGGHGGGGGFGHHHHGHHFHHHGEGHEGHHFHHHHEHFGHGFFFGGADGGHHHHFGFGEFFD?1?/C?-FGEFGCGD
@M02034:409:000000000-BFKT7:1:1110:13904:4783 1:N:0:32
AAAGTCGAGGTGCCTAAAGTGGCAACCCAGACTACGAAGCAGGTTGGTGGTGTAGAGC
+
AABCAFBACCCCGGGGGGGFGGGHHHHGGH223B3A22B23BFF320B11E113D555
@M02034:409:000000000-BFKT7:1:1110:21043:4783 1:N:0:32
AAAGTCGAGGTGCCTAAAGTGGCAACCCAGACTAATAAGGATGTTGGTGGTGTAGAGCTTCCTGTAGCCGCATGGCGTTCGTACTTAAATATGGAACTAACCATTCCAATTTTCGCTGTCTCTTATACACATCTCCGAGCCCACGAGACC
+
BBABBFBBDBAAGGGGGGGGGGGHHHHGGHHGHHHHHHHHHHHGHHHEFEAFFDGFHFHHGFHGGHGGHGGGGGHGF>EFEBFFHHGFGGBFGFGHGHHGFGGHGHHGHHHHHHGGGGFHHHHHGHHFHHHHHHHFFBCCGGHGGGGGGE
@M02034:409:000000000-BFKT7:1:1110:7005:4789 1:N:0:32
AAAGTCGAGGTGCCTAAAGTGGCAACCCAGACTAATAAGGAGGTTGGTGGTGTAGAGCTTCCTGTAGCCGCATGGCGTTCGTACTTAAATATGGAACTAACCATTCCAATTTTCGCTGTCTCTTATA
+
A>11>BA?1>1>1F1FFAFFGFGBCAEEFCFCCF1FGH1G1GEAFCEBFEFEFBGFFHBG1BEBF2DABEE>/BGGEGGEEEB>?GGDDGGFGGE1F@1BB01FG22>>FFGG>E/EEE1GBFEGBH
@M02034:409:000000000-BFKT7:1:1110:10965:4792 1:N:0:32
AAAGTCAAGGTGCCTAAAGTGGCAACCCAGACTAATACTACTGTTGGTGGTGTAGAGCTTCCTGTAGCCGCATGGCGTTCGTACTTAAATATGGAACTAACCATTCCAATTTTCGCTGTCTCTTATACACATCTCCGAGCCCACGAGACC
+
CCCCBFFFFFFFGGGGGGGGGGGHHHHGGGHGHGGFHHHHHHHHHHHGFGEFGHHHHHHHHHHHHHHHGGGEEGHHGGGGGGHHHHHGHHHHHHHFFHGFFGDGGHHHHGHHHHGEGGGHHHHHHHGHFFFHHHFHGCDGGGHGCDGGGE
@M02034:409:000000000-BFKT7:1:1110:13917:4797 1:N:0:32
AAAGTCGAGGTGCCTAAAGTGGCAACCCAGACTACGAAGCAGGTTGGTGGTGTAGAGCTTCCTGTAGCCGCATGGCGTTCGTACTTAAATATGGAACTAACCATTCCAATTTTCGCTGTCTCTTATACACATCTCCGAGCCCACGAGACC
+
AABBAFBBBBAAGGGGGGGFGGGFFHHGGHHGHHGGGHGGHHGHHHGEFFEFGFFFHFGGHFHFGFGGHGGCGEHHGEGGG?EHHGGFHDDBGF3GHHHHHHHHHHHFGHHHHFGGGGFHHHHHGGHGFGF2FFHGG??CFGHGGGGEGA
@M02034:409:000000000-BFKT7:1:1110:6861:4801 1:N:0:32
AAAGTCGAGGTGCCTAAAGTGGCAACCCAGACTAAGGAGAATGTTGGTGGTGTAGAGCTTCCTGTAGCCGCATGGCGTTCGTACTTAAATATGGAACTAACCATTCCAATTTTCGCTGTCTCTTATACACATCTCCGAGCCCACGAGACC
+
AABBBFAADBBBGGGGGGGGGGGFFGHGGHHGHHHHHFHEGHHGFHHGGG?FADGGHGFHHHHHHBFHFEECFEHGEE@FEBBGEGDBEBFFHH33C3EGF03CE4FDHHHHGBEEF??3BGFFB4BFGCGGFDFDD?FCCGGGGGGGGE
@M02034:409:000000000-BFKT7:1:1110:17805:4807 1:N:0:32
AAAGTCGAGGTGCCTAAAGTGGCAACCCAGACTATGCAGATTGTTGGTGGTGTAGAGCTTCCTGTAGCCGCATGGCGTTCGTACTTAAATATGGAACTAACCATTCCAATTTTCGCTGTCTCTTATACACATCTCCGAGCCCACGAGACC
+
BBCBCFCCCCABGGGGGGGGGGGHHHHFGHHGHHHHGHHGGHHHHHGGGGFFHFHGHHHHHHHHGFGGHGGGEGHHGGGGGFFHHHHGHGHHHHHHHHGEEHBGHGHEHHHHHHGDGGGFHHFHHHGHGFHHGGGHGCGGGGHGCGGDGG
@M02034:409:000000000-BFKT7:1:1110:11504:4814 1:N:0:32
AAAGTCGAGGTGCCTAAAGTGGCAACCCAGACTTATTCGTCTGTTGGTGGTGTAGAGCTTCCTGTAGCCGCATGGCGTTCGTACTTAAATATGGAACTAACCATTCCAATTTTCGCTGTCTCTTATACACATCTCCGAGCCCACGAGACC
+
BBBBAFBABCABGGGGGGGFGGGGHHHGGHHGHHHHHHHGGHGFHHHEFGEFGHHGHGHHHHHGFGGGHGGFGGHHGFGGFEHHHHHEHGGHHGHHHHEGGFDFFFFHHHHHHHGEDFEGHHFHHHHHHCFGGHH2ECCFGGHGFGGDGF
@M02034:409:000000000-BFKT7:1:1110:9900:4817 1:N:0:32
AAAGTCGAGGTGCCTAAAGTGGCAACCCAGACTGAGAATAAGGTTGGTGGTGTAGAGCTTCCTGTAGCCGCATGGCGTTCGTACTTAAATATGGAACTAACCATTCCAATTTTCGCTGTCTCTTATACACATCTCCGAGCCCACGAGACC
+
BBBBBFCCCCAAGGGGGGGGGGGHHHGGGHHGHHHHHHHHHGHHHHGEFGEFGHHGHHHHGGHGGFHFHGGGGGHFGGGGFBEGHHHFHHGHHHFHHHHFGFGGHGBHHHHHHFGGGGGEHBFHHHHBFFFHHHGFF?BFGGHGGGGGGG
@M02034:409:000000000-BFKT7:1:1110:14719:4821 1:N:0:32
AAAGTCGAGGTGCCTAAAGTGGCAACCCAGACTAAGGAGAATGTTGGTGGTGTAGAGCTTCCTGTAGCCGCATGGCGTTCGTACTTAAATATGGAACTAACCATTCCAATTTTCGCTGTCTCTTATACACATCTCCGAGCCCACGAGACC
+
BBCBBFCCCCCCGGGGGGGFGGGFFHHGGHHCGHHHHEGEGHHHHHH2FGFFFDHBGEGFFGHHGFFEGGGFGGHGGEEGF?CGHHHHHHFFGF3DGGHHFE?GFGHEGHHHHFE/EEEGDGGHFHHHFGFGHFHFD@DGGGFFDCDGGE
@M02034:409:000000000-BFKT7:1:1110:23247:4828 1:N:0:32
AAAGTCGAGGTGCCTAAAGTGGCAACCCAGACTGCTCGTGGTGTTGGTGGTGTAGAGCTTCCTGTAGCCGCATGGCGTTCGTACTTAAATATGGAACTAACCATTCCAATTTTCGCTGTCTCTTATACACATCTCCGAGCCCACGAGACC
+
BCCCBFCCCCBBGGGFGGGFGGGFHHHGGHHGHHHHHGGHGHGHGHHGGGEFGHHHGGGHHGHFHGGHHGFFFGHHGEGGEEBGHHHGHHHHHHFHFHHFHHHHHGHFHHHHHHGGGGGHHFGHHHHHGHBHHHHFG?FGCGGGGGGGGF
@M02034:409:000000000-BFKT7:1:1110:13843:4829 1:N:0:32
AAAGTCGAGGTGCCTAAAGTGGCAACCCAGACTAATGGTGGTGTAGAGCTTCCTGTAGCCGCATGGCGTTCGTACTTAAATATGGAACTAACCATTCCAATTTTCGCTGTCTCTTATACACATCTCCGAGCCCACGAGACCAGAGAGGAT
+
BBBCBFBCCCBCGGGGGGGFGGGGGHHGGHHGHHHHHHGHGGGHGHGHHHHHHHHFFHHHGGFGGHHGFGGGGFHGHHHGHHHHHFBFHGHHHHHHHGFGHHHHHGGGGGHHHHHHHHHHHFGHHHHGGGCDGEGGBCDCFHHCGHGFHF
@M02034:409:000000000-BFKT7:1:1110:11270:4829 1:N:0:32
AAAGTCGAGGTGCCTAAAGTGGCAACCCAGACTAATAATAATGTTGGTGGTGTAGAGCTTCCTGTAGCCGCATGGCGTTCGTACTTAAATATGGAACTAACCATTCCAATTTTCGCTGTCTCTTATACACATCTCCGAGCTCACGAGAC
+
AABBBF@ABBABGGGGGGGGGGGGHHHGGHHGHG3FFHGFFGHHHFEEE2EFAEG5F5BF5GFEG5FD3EGEGEF1EEEAE>2??EGHFHHFFB33@FFG@13B?4BDEGDGF4E?FFEDGGB44E4???F2FGG2?/>B/<FFHGGDD
@M02034:409:000000000-BFKT7:1:1110:24419:4835 1:N:0:32
AAAGTCGAGGTGCCTAAAGTGGCAACCCAGACTATGGAG
+
AAAAAFAA?D1ABBG1GGGFGGFFGGHEGGH01FFHHGB
@M02034:409:000000000-BFKT7:1:1110:16163:4841 1:N:0:32
AAAGTCGAGGTGCCTAAAGTGGCAACCCAGACTAATAAGAGTGTTGGTGGTGTAGAGCTTCCTGTAGCCGCATGGCGTTCGTACTTAAATATGGAACTAACCATTCCAATTTTCGCTGTCTCTTATACACATCTCCGAGCCCACGAGACC
+
ABBCBFBCCCABGGGGGGGGFGGHHHHGGHHGHHGHHGGHHGHHHHHGFGAFFGHGHHHHHHHHFGHHHGGGGGHGEEGGFBCHHHGGHHHHGFGEFHFGHFEGHHHGHHHHHHGGGEGHHGHHGHGFEGBFGHFFD@@CFGGGGGGGDF
@M02034:409:000000000-BFKT7:1:1110:21457:4851 1:N:0:32
AAAGTCGAGGTGCCTAAAGTGGCAACCCAGACTTCGCAGGCGGTTGGGGGGG
+
BABBAFBCBDAAGGGFGGGFFGGHGHCFGHGGHHHGGGGGGGGAEEG0EF/;
@M02034:409:000000000-BFKT7:1:1110:11831:4854 1:N:0:32
AAAGTCGAGGTGCCTAAAAGTGGCAACCCAGACTAATAAGCAGGTTGGTGGTGTAGAGCTTCCTGTAGCCGCATGGCGTTCGTACTTAAATATGGAACTAACCATTCCATTTTCGCTGTCTCTTATACACATCTCCGAGCCCACGAGACC
+
AABBAFBBBBAAGGGGGGFGGG4BFHHHGGHHGHHHHHHHHFHDFHHGAAEEFFGHFHHHFHGHH5DEBFEFGDGEFEFGGGFHHHFBE3GHGHDBDBGGBFGHFGHGFFBFGFGGGGGHGFGHFHE?FFBFHHG?<//BDECFCDCG?<
@M02034:409:000000000-BFKT7:1:1110:11164:4858 1:N:0:32
AAAGTCGAGGTGCCTAAAGTGGCAACCCAGACTCAGCCTTCTGTTGGTGGTGTAGAGCTTCCTGTAGCCGCATGGCGTTCGTACTTAAATATGGAACTAACCATTCCAATTTTCGCTGTCTCTTATACACATCTCCGAGCCCACGAGACC
+
CCCCCFCCBCBBGGGGGGGGGGGHHHHGGHHGHHFFHGBGFFHHHHGEFGEFHFHHHHHHHHHHHHHHHGGGGGHHGGGGGFHHHHHGHHHHHHHGHHGGHHFHHHHHHHHHHHGGGGGHHHHHHHGHGGEHHHHHGCCCFGHGFGGGGF
@M02034:409:000000000-BFKT7:1:1110:10367:4859 1:N:0:32
AAAGTCGAGGTGCCTAAAGTGGCAACCCAGACTTGTAGGGAGGTTGGTGGTGTAGAGCTTCCTGTAGCCGCATGGCGTTCGTACTTAAATATGGAACTAACTATTCCAATTTTCGCTGTCTCTTATACACATCTCCGAGCCCACGAGACC
+
CCCCCFBCCCCCGGGGGGGGGGGHHHHGGH2AGGFFGHGGHFGGHHGEA1EE1AG5ED3FGEFGHFFFFEE0EEE1EBEFFE2GHHHEEFGBFG33F3GFB34FF4D4BF3FD?<EFF/34BFD33DBFBG?GGHHD?CD@FAF@DGA/F
@M02034:409:000000000-BFKT7:1:1110:22630:4868 1:N:0:32
AAAGTCGAGGTGCCTAAAGTGGCAACCCAGACTAATCCGTTTGTTGGTGGTGTAGAGCTTCCTGTAGCCGCATGGCGTTCGTACTTAAATATGGAACTAACCATTCCAATTTTCGCTGTCTCTTATACACATCTCCGAGCCCACGAGACC
+
CCCCBFCCCCBCGGGGGGGFGGGHGHHGGHHGHHHHHHGFHHGHHHHGFGEFFGHHHHHHHHHGFFGGHGGGGGHGGGGGFEGHHHHGHHGHHHGGFHHGHHFHGHHGHHHHHFFEGGEGHGHHHHGHHGHHHGFGECCGGGHGGGGGGF
@M02034:409:000000000-BFKT7:1:1110:9364:4870 1:N:0:32
AAAGTCGAGGTGCCTAAAGTGGCAACCCAGACTCAGCATCAGGTTGGTGGTGTAGAGCTTCCTGTAGCCGCATGGCGTTCGTACTTAAATATGGAACTAACCATTCCAATTTTCGCTGTCTCTTATACACATCTCCG
+
BABBBFBBBBBAGGGGFFGFGGGHHHGGGDCGHGCCCAFFGHBGGHGEEGEGHGHBHHHHGHFGFFGFFFC0BEFFEEGGGEGHHHHGDHFHHHB3GH3EFG3BEBB?FBGHF4E/?EEDEDFFBFB?3?BFFFB2B
@M02034:409:000000000-BFKT7:1:1110:21454:4870 1:N:0:32
AAAGTCGAGGTGCCTAAAGTGGCAACCCAGACTTCGCAGGCGGTTGGTGGTGTAGAGCTTCCTGTAGCCGCATGGCGTTCGTACTTAAATATGGAACTAACCATTCCAATTTTCGCTGTCTCTTATACACATCTCCGAGCCCACGAGACC
+
BCBCBFBCCCCCGGGGGGGGGGGHHHHGGHHGHHHGGGGGGGGEE?F1FFAF?DG5DDGG5GGHGFGGHDC@EFHFE1EEF>FHHHFHHFF4GD3DFFFG3GHHHDGGGHHHH3BBDDBFHDGHFHEFHHGGFHDGA@C@CGEFGGGDDE
@M02034:409:000000000-BFKT7:1:1110:17557:4874 1:N:0:32
AAAGTCGAGGTGCCTAAAGTGGCAACCCAGACTACGCAGTATGTTGGTGGTGTAGAGCTTCCTGTAGCCGCATGGCGTTCGTACTTAAATATGGAACTAACCATTCCAATTTTCGCTGTCTCTTATACACATCTCCGAGCCCA
+
BBCCCFCCCCABGGGGGGGGGGGHHHHGGHHGHHH?F2AABFHHFHEAAEFEFDGDFFDFAGGHBBFDDEG>EEFAE1EFE?2EGGF3GGHDDE33G3GH303BE4HBHHFHG4E/EE<BFBFFB?GFHCGFHDGGA/CGGGA
@M02034:409:000000000-BFKT7:1:1110:9379:4878 1:N:0:32
AAAGTCGAGGTGCCTAAAGTGGCAACCCAGACTCAGCATCAGGTTGGTGGTGTAGAGCTTCCTGTAGCCGCATGGCGTTCGTACTTAAATATGGAACTAACCATTCCAATTTTCGCTGTCTCTTATACACATCTCCGAGCCCACGAGACC
+
BBBCCFCCCCABGGGGGGGFGGGGGHHGGHHGHHHHHHHHHHHFGHGEFGEFFHHHHHHHHHHGGHHHHGGGGGHHGEGGGEGHHHHGHHGHHHGHHHHGHHEHHGHHGHHHHHGGGGGGHHHHHHHFHHFHHHHHGFGGGGHGGGGGGF
@M02034:409:000000000-BFKT7:1:1110:22374:4880 1:N:0:32
AAAGTCGAGGTGCCTAAAGTGGCAACCCAGACTAAGGAGGGTGTTGGTGGTGTAGAGCTTCCTGTAGCCGCATGGCGTTCGTACTTAAATATGGAACTAACCATTCCAATTTTCGCTGTCTCTTATACACATCTCCGAGCCCACGAGACC
+
CCCCCFCCCCCBGGGGGGGGGGGHHHHGGHHGHHHHHAFAABFFGHHEGGEFHHHHHHHHHHHHHHHHHGGGGGHHGGGGGEHHHHHHHHHHHFHGHHHHHHFHHHHHHHHHHHGGGGGHHHHHHHGHHHFHHHHHGCGGGGHGGCGGGG
@M02034:409:000000000-BFKT7:1:1110:12290:4881 1:N:0:32
AAAGTCGAGGTGCCTAAAGTGGCAACCCAGTTTGTTGGTGGTGTAGAGCTTCCTGTAGCCGCATGGCGTTCGTACTTAAATATGGAACTAACCATTCCAATTTTCGCTGTCTCTTATACACATCTCCGAGCCCACGAGACCAGAGAGGAT
+
BBCBBFCCCCABGGGGGGGGGGGHHHHGGHGHHHHHHHGGGGGHHHHHHHHHHHHHGHHHGFEGGGHGEGGGGHHHHHGGHHHHHFFGHGHHGHHHHHHHHHHHHGGGGGHHHHHHHHHHHGHHHHHGGGGGGGGGCGGGFHHHHHGGHG
@M02034:409:000000000-BFKT7:1:1110:7389:4886 1:N:0:32
AAAGTCGAGGTGCCTAAAGTGGCAACCCAGACTAGGAATGAGGTTGGTGGTGTAGAGCTTCCTGTAGCCGCATGGCGTTCGTACTTAAATATGGAACTAACCATTCCAATTTTCGCTGTCTCTTATACACATCTCCGAGCCCACGAGACC
+
CCCCCFABCCCBGGGGGGGGGGGHFHHGGHHGHHHHHHHGGHHHHHGEGGFFGHHHHHHHHGHHHHHHHGGGGGHEGFFGGEHHHHHFHHGHHHHHHHHGHFFHBFHHHHHHHHGGGFGFHHHHHHHHGFHHHHHHGGGCBGGGCCGGGF
@M02034:409:000000000-BFKT7:1:1110:22560:4890 1:N:0:32
AAAGTCGAGGTGCCTAAAGTGGCAACCCAGACTAATGATAATGTTGGTGGTGTAGAGCTTCCTGTAGCCGCATGGCGTTCGTACTTAAATATGGAACTAACCATTCCAATTTTCGCTGTCTCTTATACACATCTCCGAGCCCACGAGAC
+
CCCCCFCBBBBBGGGGGGGGGGGHHHHGGHHGHHH55DGHHHHHHHHGGGEFGGHHHHHHHHHGGHHHHGGGGGHHGGGGGFHHHHHHHHHHHGGGHHHHHHHHHHGHGHHHHHGGGGGGHHHHHHGHHHFHHHGHG?DGGGHGGGGGG
@M02034:409:000000000-BFKT7:1:1110:7372:4897 1:N:0:32
AAAGTCGAGGTGCCTAAAGTGGCAACCCAGACTAGGAATGAGGTTGGTGGTGTAGAGCTTCCTGTAGCCGCATGGCGTTCGTACTTAAATATGGAACTAACCATTCCAATTTTCGCTGTCTCTTATACACATCTCCGAGCCCACGAGA
+
>?AA3BAA@2>AGGGGG4AA5BAAGHHGDDGFFHBGHHH3GFABB22A21BAAF5FFBDGGEFGFFGDGGGGGGGHEA??E?G1G4@@F4@DFF3EBE33B03?3??FFH3BG4ECEAE3B444BF2?B1B?1BB1?/C?/?/?@/CD
@M02034:409:000000000-BFKT7:1:1110:22045:4899 1:N:0:32
AAAGTCGAGGTGCCTAAAGTGGCAACCCAGACTGATTCTAAGGTTGGTGGTGTAGAGCTTCCTGTAGCCGCATGGCGTTCGTACTTAAATATGGAACTAACCATTCCAATTTTCGCTGTCTCTTATACACATCTCCGAGCCCACGAGACC
+
BBCCCFCCCCABGGGGGGGGGGGHHHHGGHHGHHGHHHHHHHHFGHGFFGEFGHHHHHHHHHHHHHHHHGGGGGHHGFGGGFHHHHHHHHHHGFEGHHHGHGFHHHGGHHHHHHGGGGEFHHHHHHGGHHFHHHHHF?DFGGHGGGGGGG
@M02034:409:000000000-BFKT7:1:1110:10111:4903 1:N:0:32
AAAGTCGAGGTGCCTAAAGTGGCAACCCAGACTAATAATAGTGTTGGTGGTGTAGAGCTTCCTGTAGCCGCATGGCGTTCGTACTTAAATATGGAACTAACCATTCCAATTTTCGCTGTCTCTTATACACATCTCCGAGCCCACGAGACC
+
BBCCBFCCBBABGGGGGGGFGGGHHHHGGHHGHHHGHHHHHHHHGHHGFGEFGHHHHHHHHHHHGHHHHGCEGGHHGGGGFEHHHHHHHHHHHHHHHHGGHHGHHHHHHHHHHHGGGGGGHHHHHHGHGFDHHHHHGGGGGGHGGGGDGF
@M02034:409:000000000-BFKT7:1:1110:21735:4904 1:N:0:32
AAAGTCGAGGTGCCTAAAGTGGCAACCCAGACTGGGGGGTGTGTTGGTGGTGTAGAGCTTCCTGTAGCCGCATGGCGTTCGTACTTAAATATGGAACTAACCATTCCAATTTTCGCTGTCTCTTATACACATCTCCGAGCCCACGAGACC
+
BAAAAFBBBBBBFGGGGGGGGGGHFHHGGFFFHHHHGGG<EFGCGHHDGGDFFFHGGHHHFFHHHGFFFA@DGGHHGGGGDCFHHGHFHHFHHGFHGEHFGHFFHGBFHHFFHCC:EGFFGGFGGGGFCFBBBBBFEDCAFGFFFFFFFE
@M02034:409:000000000-BFKT7:1:1110:23445:4914 1:N:0:32
AAAGTCGAGGTGCCTAAAGTGGCAACCCAGACTCAGAAGAATGTTGGTGGTGTAGAGCTTCCTGTAGCCGCATGGCGTTCGTACTTAAATATGGAACTAACCATTCCAATTTTCGCTGTCTCTTATACACATCTCCGAGCCCACGAGACC
+
CCCCCFCCCCBBGGGGGGGGGGGHHHHGGHHGHBHHB5GFBGFHFFGEFDGEBAG5F5ABFAFFE5FDFEG0EEF1EEEFEB21FHHHFEHGHE33GGHF313FB?F44FFHF4>EEE?FD4FFBBF4F2F2B3F2A?@CC//F@@@FFF
@M02034:409:000000000-BFKT7:1:1110:21721:4916 1:N:0:32
AAAGTCGAGGTGCCTAAAGTGGCAACCCAGACTGGGGGGTGTGTTGGTGGTGTAGAGCTTCCTGTAGCCGCATGGCGTTCGTACTTAAATATGGAACTAACCATTCCAATTTTCGCTGTCTCTTATACACATCTCCGAGCCCACGAGACC
+
CCCCBFBCCCBBGGGGGGGGGGGHHHHGGHHGHHGHGGGEEFGHHHHGGGDFGGHHHHHHHHHHHHHHHGGGGGHHGGGGGDFHHHHGHHGHHHFFFHFFHHGHGGHGHHHHHHGGGGGFGGGFGGGGFGFGBF;FG?GGGGGFFFFFFF
@M02034:409:000000000-BFKT7:1:1110:17204:4929 1:N:0:32
AAAGTCGAGGTGCCTAAAGTGGCAACCCAGACTAATACTTCGGTTGGTGGTGTAGAGCTTCCTGTAGCCGCATGGCGTTCGTACTTAAATATGGAACTAACCATTCCAATTTTCGCTGTCTCTTATACACATCTCCGAGCCCACGAGACC
+
BABCAFBBCBABGGGGGGGFGGGHHHHGGHHGHHHHHHHHHGGFFGGFFGEFFGHHGGHHHHHGBGFGGGGGGGHHGGGGFEHHHHHGHHHHHHFGHHFFHGFHHHHFHHHHHHFGGGEFHGHHHHGGGGGFHHFGD?D@CGHGGGD?DF
@M02034:409:000000000-BFKT7:1:1110:11777:4933 1:N:0:32
AAAGTCGAGGTGCCTAAAGTGGCAACCCAGACTGCGGCTGGTGTTGGTGGTGTAGAGCTTCCTGTAGCCGCATGGCGTTCGTACTTAAATATGGAACTAACCATTCCAATTTTCGCTGTCTCTTAT
+
AAAA>5A?DDAACGGFBFE6BFEGEAFECGHFECHGGGGGCB211FGBBA1F13F5FBG353FEGFHFHEEEEEHFEECEEA11FGB33FFHGB33BB33B?FEF4?4BGHFH4>/???12B22?F
@M02034:409:000000000-BFKT7:1:1110:18673:4936 1:N:0:32
AAAGTCGAGGTGCCTAACGTGGCAACCCAGACTAATAATCAGGTTGGTGGTGTAGAGCTTCCTGTAGCCGCATGGCGTTCGTACTTAAATATGGAACTAACCATTCCAATTTTCGCT
+
1A1>AFAADDAAFFGGC1AGC0EBFHHCE00FHHDFDDD2DGFHGEEFAEEFHBFBGDFHBAEFHFGFF//>?EFFEGCFGGB/FFFF1FFHH11ECG11B0EGHBF2>FEGHD//E
@M02034:409:000000000-BFKT7:1:1110:21908:4937 1:N:0:32
AAAGTCGAGGTGCCTAAAGTGGCAACCCAGACTGCGAAGGGGGTTGGTGGTGTAGAGCTTCCTGTAGCCGCATGGCGTTCGTACTTAAATATGGAACTAACCATTCCAATTTTCGCTGTCTCTTATACACATCTCCGAGCCCACGAGACC
+
BBBBBFBBBBAAGGGGFGGFFGGFFHHGGHHGHHHGGGGGGGGEFGGFFGEFFGHFHHHHHHHGFGHGHGEGGGHHGEGGGEGHHHHHHHHHHHFFGCFHFHBGFFGFHHHHHHGGGGGHGHHHHHEHFFBGFGF1CCGCCGHGGCFDDC
@M02034:409:000000000-BFKT7:1:1110:16548:4942 1:N:0:32
AAAGTCGAGGTGCCTAAAGTGGCAACCCAGACTAGTACGAAGGTTGGTGGTGTAGAGCTTCCTGTAGCCGCATGGCGTTCGTACTTAAATATGGAACTAACCATTCCAATTTTCGCTGTCTCTTATACACATCTCCGAGCCCACGAGACC
+
AAAAAFABBBAAGGGDGGGBGF24FCGEFGFGFFHBB5AAFA?GHHG1BEABBBGFHGFHHFFGFFFGDE@EEEHFE>EFE>2FGHHBHD@GHBBGHHHHB0GG3FDFGHGHGFGEEE?B?4FGFBGDGFFHHHHBE?CCDEHFDGGDD<
@M02034:409:000000000-BFKT7:1:1110:11356:4942 1:N:0:32
AAAGTCGAGGTGCCTAAAGTGGCAACCCAGACTCCGCAGAGGGTTGGTGGTGTAGAGCTTCCTGTAGCCGCATGGCGTTCGTACTTAAATATGGAACTAACCATTCCAATTTTCGCTGTCTCTTATACACATCTCCGAGCCCACGAGACC
+
BBBBBFBBDDAACGGGGFGGBFFBFHHGGA2FHHHGGCFGGG?GHGEECE1BBBGEHBGHHFHHHGHEHG?@EFFEE1ECGEEEEEFGFGFHG33F?GH3CFFGDG44FGFBGEEEE?<BDBGHFD3B3FGHHG@GD@?/CFHG//<C.F
@M02034:409:000000000-BFKT7:1:1110:15333:4949 1:N:0:32
AAAGTCGAGGTGCCTAAAGTGGCAACCCAGACTCAGGCTACTGTTGGTGGTGTAGAGCTTCCTGTAGCCGCATGGCGTTCGTACTTAAATATGGAACTAACCATTCCAATTTTCGCTGTCTCTTATACACATCTCCGAGCCCACGAGACC
+
BBBCBFBCCCBCGGGGGGGGGGGHHHHGGHHGHBC3F323BFHGHHHEFGEFGHHHHHHHHHHHHHHHHGGGGGGHGGGGGFHHHHHHHHHHHHHHHHHHHHGHHHGHHHHHHGGGGGGHHHHHHHHHHHGHHHHHGGGGGGHGGGGGGE
@M02034:409:000000000-BFKT7:1:1110:11778:4954 1:N:0:32
AAAGTCGAGGTGCCTAAAGTGGCAACCCAGACTGCGGCTGGTGTTGGTGGTGTAGAGCTTCCTGTAGCCGCATGGCGTTCGTACTTAAATATGGAACTAACCATTCCAATTTTCGCTGTCTCTTATACACATCTCCGAGCCCACGAGACC
+
CCCCBFCBCCBCGGGGGGGGGGGHHHHGGHHGHHHGGGGGGHHHGHHFGGEFEGHHHHHHHHHHHHHHHGGGGGHHGGGGGEGHHHHGGHGHHHHHHHGHHHHHHHHHHHHHHHGGGGGHHHHHHHGHFHFHHHFFDCGGGGHGGGGGGG
@M02034:409:000000000-BFKT7:1:1110:20399:4959 1:N:0:32
AAAGTCGAGGTGCCTAAAGTGGCAACCCAGCCTGGGGGGGTTGTTGGTGGTGTAGAGCTTCCTGTAGCCGCATGGCGTTCGTACTTAAATATGGAACTAACCATTCCAATTTTCGCTGTCTCTTATACACATCTCCGAGC
+
CBBCCFCCCCCCGGGGGGGGGGGHHHHGGG22FGHEGGCGDDGGHFEDFGGEEFFBFFBF9FBFFFFFFAG?DFF9>:@.A9;:AFFFBFFFFF/9BBFF/.9BF/F/BFFFFF@.ADAFFFFFF/:BFBFBFFFBF--:
@M02034:409:000000000-BFKT7:1:1110:22503:4960 1:N:0:32
AAGGTCGAGGTGCCTAAAGTGGCAACCCAGACTAATGATCTTGTTGGTGGTGTAGAGCTTCCTGTAGCCGCATGGCGTTCGTACTTAAATATGGAACTAACCATTCCAATTTTCGCTGTCTCTTATACACATCTCCGAGCCCACGAGACC
+
AB3AAFCCCCCCGGGGGGGGGGGHHHHGGHHGHHHHHHHHHHHHHHGGFGEFGHHHHHHHHHHHGGHHHGGGGGHFGGGGGFGHHHHHHHHHHGFFHGHHGGBGHHHHGHHHHGGEGGFHHHHHHHHHHGFHGHGHGCGGGGHGGGGGGF
@M02034:409:000000000-BFKT7:1:1110:23975:4960 1:N:0:32
AAAGTCGAGGTGCCTAAAGTGGCAACCCAGACTAAGAATAATGTTGGTGGTGTAGAGCTTCCTGTAGCCGCATGGCGTTCGTA
+
AAA3AF@ADB>ABFGGGGGBF42BEE4AFCEFFGFCBAAEGGEHHHAABE2BFB5DG5BFG3F5BGFBDA00>BG?@?E1E1?
@M02034:409:000000000-BFKT7:1:1110:14775:4961 1:N:0:32
AAAGTCGAGGTGCCTAAAGTGGCAACCCAGACTGAGACTCGTGTTGGTGGTGTAGAGCTTCCTGTAGCCGCATGGCGTTCGTACTTAAATATGGAACTAACCATTCCAATTTTCGCTGTCTCTTATACACATCTCCGAGCCCACGAGACC
+
AAAAAFBBB?AAGFGGAGGFEFGHGEGGFEFGHFHHHHHGGHHEGGHEFEBFA3F5GGHHHGHHGEHHHGGEEGGHGGGGGFHHHHHHEHGHGGB3@GECGGFGHHHHHHHHHGGFGGGBHEHEDDFHFGFFBGFFD/C/>FEE@GGDD<
@M02034:409:000000000-BFKT7:1:1110:20385:4972 1:N:0:32
AAAGTCGAGGTGCCTAAAGTGGCAACCCAGACTGGGGGGGTTGTTGGTGGTGTAGAGCTTCCTGTAGCCGCATGGCGTTCGTACTTAAATATGGAACTAACCATTCCAATTTTCGCTGTCTCTTATACACATCTCCGAGCCCACGAGACC
+
AABCAFCBCCCCGGGGGGGFGGGHHHHGGGHGHHHHGGGGCDGDHHHFGGGGGFGGGGGGFGGGGGGGGGGGGGGFFFFFFFFFFFFFFFFFFFFEFFFFFFFFFFFFFFFFFFFFFFFFFFFFFFFFFFFFFFFFFCAAFFFFFFFFDA
@M02034:409:000000000-BFKT7:1:1110:14781:4978 1:N:0:32
AAAGTCGAGGTGCCTAAAGTGGCAACCCAGACTGAGACTCGTGTTGGTGGTGTAGAGCTTCCTGTAGCCGCATGGCGTTCGTACTTAAATATGGAACTAACCATTCCAATTTTCGCTGTCTCTTATACACATCTCCGAGCCCACGAGACC
+
AABAAFABDDBCGGGGGGGGGGGHHHHGGHHFHGHB5FGGAGHHHGH2AEEFFDHFFFHHDGGBB5FDGFGEEEC1E1>FE>FCGFHH3DFHF333FFFGC03FFFH4FHGHFD@GGG<GGFGFEHGHGHFCGDGFGCGGCEGA/CCGDA
@M02034:409:000000000-BFKT7:1:1110:18152:4985 1:N:0:32
AAAGTCGAGGTGCCTAAAGTGGCAACCCAGACTCAGCAGAGGGTTGGTGGTGTAGAGCTTCCTGTAGCCGC
+
ABAAAF3>DDABFGGGGFGFGGGHGFHFDHEFHFFFFFG3GA2EGG0EF?EFG3F5D5ACECH5F5GB31>
@M02034:409:000000000-BFKT7:1:1110:17296:4995 1:N:0:32
AAAGTCGAGGTGCCTAAAGTGGCAACCCAGACTCAGGGTAATGTTGGTGGTGTAGAGCTTCCTGTAGCCGCATGGCGTTCGTACTTAAATATGGAACTAACCATTCCAATTTTCGCTGTCTCTTATACACATCTCCGAGCCCACGAGACC
+
BBCCBFCCCCBCGGGGGGGGGGGHGHHGGHHGHHHHHHGHHHHHHHHGFGEFGHHHHHHHGHHHHHHHHGGGGGHHGGGGGEHHHHHGHHHHHHHHHHHHHHGHHHHGHHHHHHGGGGGHHGHHHHHHGHFGGGGGGGGGGGHGGGGGGG
@M02034:409:000000000-BFKT7:1:1110:23766:4999 1:N:0:32
AAAGTCGAGGTGCCTAAAGTGGCAACCCAGACTAGTAATAAGGTTGGTGGTGTAGAGCTTCCTGTAGCCGCATGGCGTTCGTACTTAAATATGGAACTAACCATTCCAATTTTCGCTGTCTCTTATACACATCTCCGAGCCCACGAGACC
+
CCCCCFCCCCCAGGGGGGGGGGGHHHHGGHHAG3B5D5F5BFGHGHEAA2EFFEHAFFGGDFGHHFGDFFGFGEFCE>ECEECHEFFGHGHHHF33GFFHC13GB4FDHHGHGFGFGG?BFHGGFHHDGB2CGGHBF/B@//?EB?DDGC
@M02034:409:000000000-BFKT7:1:1110:14667:5009 1:N:0:32
AAAGTCGAGGTGCCTAAAGTGGCAACCCAGACTAATAATAAGGTTGGTGGTGTAGAGCTTCCTGTAGCCGCATGGCGTTCGTACTTAAATATGGAACTAACCATTCCAATTTTCGCTGTCTCTTATACACATCTCCGAGCCCACGAGACC
+
ABABAFABCCABFGGGGGGGFGGFHGHGGHHGHGHHHHHHHHHHHHGGFGAFGHHFHGHHHGHHGFGGHGGGGGHHGGGGGEHHHHHGHHGHGFBDGGFFHGFGHHGGHHHHHHFEGGEGHHHHFFHGFGFHFHHHFBFGGGHGF?CGGF
@M02034:409:000000000-BFKT7:1:1110:7002:5014 1:N:0:32
AAAGTCGAGGTGCCTAAAGTGGCAACCCAGACTAAGCAGAATGTTGGTGGTGTAGAGCTTCCTGTAGCCGCATGGCGTTCGTACTTAAATATGGAACTAACCATTCCAATTTTCGCTGTCTCTTATACACATCTCCGAGCCCACGAGACC
+
BCCBBFCCBBABGGGGGGGGGGGGHHHGGHGFHHHHHHHHGHHHHHHGGGEFFHHHHHHHHHGHHFGDGGGGGGHHFFGGEEGHHHHHHHHHHHGHFHGHHHHHHGFHHHHHHHGGGGGHHHHHFHHHHHFHHHFHGG?CGEHGD?DDAF
@M02034:409:000000000-BFKT7:1:1110:18790:5016 1:N:0:32
AAAGTCGAGGTGCCTAAAGTGGCAACCCAGACTGATAAGAAGGTTGGTGGTGTAGAGCTTCCTGTAGCCGCATGGCGTTCGTACTTAAATATGGAACTAACCATTCCAATTTTCGCTGTCTCTTATACACATCTCCG
+
BBBBBFBB@BBBGGGGGGGGGGGHHHHGFHHGHHHHGHHHHFHHHHGGGDFGHGHBHHHHGHHHHFHFFGGEEGHGEEGGGGFAGHHGHHHHGFDFFHHHB03FFFEFHGHHHFGDFDGHHHHHFF3F3FDHFHFGD
@M02034:409:000000000-BFKT7:1:1110:12805:5016 1:N:0:32
AAAGTCGAGGTGCCTAAAGTGGCAACCCAGACTAATAATAAGGTTGGTGGTGTAGAGCTTCCTGTAGCCGCATGGCGTTCGTACTTAAATATGGAACTAACCATTCCAATTTTCGCTGTCTCTTATACACATCTCCGAGCCCACGAGACC
+
BBBCBFBCCCAAGGGGGGGGGGGHHHHGGHHGHHHHHHHHHHHHHHGFFGBFFGHGHGHHHHHGGHHHHGGGGGHHGEGGEBGHHHHGHHHHHHHHFHFHHHFHHHHGHHHHHHGGGGGHHFHHGHFHFHFHHHHHGGGDGGHGGGFGGF
@M02034:409:000000000-BFKT7:1:1110:17343:5017 1:N:0:32
AAAGTCGAGGTGCCTAAAGTGGCAACCCAGACTGGGCGTGGGGTTGGCGGTGTAGAGCTTCCTGTAGCCGCATGGCGTTCGTACTTAAATATGGAACTAACCATTCCAATTTTCGCTGTCTCTTATACACATCTCCGAGCCCACGAGACC
+
CCCCCFCCCCBCGGGGGGGGGGGHHHHGGHHGHHHHGGEGGGGGGGGHGGEEFHHGHHHHHHHHGGGHHGGGGGHHGGGGGFHHHHHGHHHGHHGHHHHGHHFHHHHHGHHHHHGGGGGHHHHHHHHHHGHHHHGHGC?CGGHGFGGGGG
@M02034:409:000000000-BFKT7:1:1110:19894:5017 1:N:0:32
AAAGTCGAGGTGCCTAAAGTGGCAACCCAGACTTGTCGTGAGGTTGGTGGTGTAGAGCTTCCTGTAGCCGCATGGCGTTCGT
+
CCCCCFDCDDCCGGGGGGGFGGGHHHHGGHFE3D3GGEAF32FHBGA1AAFFA3F5A5AB5FDDB5A5BAE0EEC1/BEE>>
@M02034:409:000000000-BFKT7:1:1110:25072:5020 1:N:0:32
AAAGTCGAGGTGCCTAAAGTGGCAACCCAGACTAATAGTCAGGTTGGTGGTGTAGAGCTTCCTGTAGCCGCATGGCGTTCGTACTTAAATATGGAACTAACCATTCCAATTTTCGCTGTCTCTTATACACATCTCCGAGCCCACGAGACC
+
AAAABFAB?BAABGFGGGGFGDFBCBGEGC2FGGFHHF5AGFFFFGCEFEABFFHGDFBFFCGFFFGBEEEGEEHFGBEFDEFCCEEFGHGGHEFFGFHFFHHHBGHH44FDGHCFFC?EDGFH4GGBGFHHEHFGG?CGCGEFG/<?/?
@M02034:409:000000000-BFKT7:1:1110:17360:5020 1:N:0:32
AAAGTCGAGGTGCCTAAAGTGGCAACCCAGACTGTGCGTGGGGTTGGCGGTGTAGAGCTTCCTGTAGCCGCATGGCGTTCGTACTTAAATATG
+
A>3AAB3ADDAAFGGG4EGGG4F4G4CEFE2FFBABE2AAEECGGGEBA?E@EFGFGBDH5EFGHFHFH?E/?EFGEEEEFAFAEGGFHFFBG
@M02034:409:000000000-BFKT7:1:1110:16862:5022 1:N:0:32
AAAGTCGAGGTGCCTAAAGTGGCAACCCAGACTTTGGATCAGGTTGGTGGTGTAGAGCTTCCTGTAGCCGCATGGCGTTCGTACTTAAATATGGAACTAACCATTCCAATTTTCGCTGTCTCTTATACACATCTCCGAGCCCACGAGACC
+
BABCAFBBCCABGGGGGGGFGGGHHHHGGHHGHHHHHHHHHHHGHHGEEFEFBEHFGHHHHHHGFGFGHGGGGGHGEEEGFEGHHHHGHFFHGHFFHHGGGGFHGHFFHHHHHFEEGGEGFHHHGHFFFGGHHHHHFCFGGGFGGGGGGG
@M02034:409:000000000-BFKT7:1:1110:20817:5028 1:N:0:32
AAAGTCGAGGTGCCTAAAGTGGCAACCCAGACTAATAAGAATGTTGGTGGTGTAGAGCTTCCTGTAGCCGCATGGCGTTCGTACTTAAATATGGAACTAACCATTCCAATTTTCGCTGTTCTTATACACATCCCGAGCCCACGAGACCAG
+
AABCBFCBBCAAGGGGGGGGGGGHHGHGGHHGHHHHGHHHHHHHHHHGFGAFGFHHHBHHHHHHGHGGFGGGGGHHGGGGFEFHGHGGHHGHHHHHHHGHHHFHGHHHHHGHHHGGGGFHGFHFH4GHHFHGHGEDGCGGFGGGGGGGHH
@M02034:409:000000000-BFKT7:1:1110:20851:5044 1:N:0:32
AAAGTCGAGGTGCCTAAAGTGGCAACCCAGACTGTGTCGCAGGTTGGTGGTGTAGAGCTTCCTGTAGCCGCATGGCGTTCGTACTTAAATATGGAACTAACCATTCCAATTTTCGCTGTCTCTTATACACATCTCCGAGCCCACGAGACC
+
BBCCBFCBCBABGGGGGGGGGGGHHHHGGHHGHHHHHHGGGGGHHHGEFFAFHHHGGDGHHHHHHHHFFGFEGGHGGGGGGFHHHHHGFFFHHGFGHHHFHGHGFHGHHHHGHHEEEGEFHHGHHHHHGHHHHHHFFC?/DGHEG?C/C>
@M02034:409:000000000-BFKT7:1:1110:24398:5047 1:N:0:32
AAAGTCGAGGTGCCTAAAGTGGCAACCCAGACTGGGGTGGGTGTTGGTGGTGTAGAGCTTCCTGTAGCCGCATGGCGTTCGTACTTAAATATGGAACTAACCATTCCAATTTTCGCTGTCTCTTATACACATCTCCGAGCCCACGAGACC
+
BBAABFABDBAAGGGGGGGGGFGFFGHEGGHGCHHHG2EECEEEEHFGGDFFFHHFFHFHBGHHHEG5GEGGFFHFG1>FEEBAFDHGBGBBGB33F?GHFGFGBGHEDGGFHHGGG??2BFFFHHH@GH2GFHHBD<ADCCGE?-<.>F
@M02034:409:000000000-BFKT7:1:1110:20845:5061 1:N:0:32
AAAGTCGAGGTGCCTAAAGTGGCAACCCAGACTGTGTCGCAGGTTGGTGGTGTAGAGCTTCCTGTAGCCGCATGGCGTTCGTACTTAAATATGGAACTAACCATTCCAATTTTCGCTGTCTCTTATACACATCTCCGAGCCCACGAGACC
+
BBBBBFBBDBAAGGGGGGGGGGGHGHHGGDFDGHHFGGGHCDEEGFCGGCEAAFHEHHHHGHHFGEGFHGGGGGHHGGGGAFHHHGHHHHGGHBGFFHHEGHGHHHHHDGHHHHGGG/E2GHHHEFDH3CGGFGHBD<C?CEEGGGC?DF
@M02034:409:000000000-BFKT7:1:1110:20885:5068 1:N:0:32
AAAGTCGAGGTGCCTAAAGTGGCAACCCAGACTAGTTGTGCGGTTGGTGGTGTAGAGCTTCCTGTAGCCGCATGGCGTTCGTACTTAAATATGGAACTAACCATTCCAATTTTCGCTGTCTCTTATACACATCTCCG
+
AAACAFBBBBAAFGGGGGGFGGGHHHHGGHHGHHHHHHFGHGGGGGFEEEEFGFHGFHHHHHGHHGHHHGGCFGHHGGGGGEHHHHHDHHFGHHFFFHFEHHBFHHHGHHGHHEEDGFCGHHGHFHFFFFBGHHH2B
@M02034:409:000000000-BFKT7:1:1110:8393:5071 1:N:0:32
AAAGTCGAGGTGCCTAAAGTGGCAACCCAGACTCAGAAGAATGTTGGTGGTGTAGAGCTTCCTGTAGCCGCATGGCGTTCGTACTTAAATATGGAACTAACCATTCCAATTTTCGCTGTCTCTTATACACATCTCCGAGCCCACGAGACC
+
CCCCCFCCCCABGGGGGGGGGGGHHHHGGHHGHHHHHHHHHHHGHHHFFGEFHHHHHHHHHHHHHHHHHGGGGGHHGGGGGEGHGHHHHHHHHHHHHHFHHHFHHHHHHHHHHHGGGGGHHGHHHHHHGHGHHHHGGGGGGGHGGGGGGG
@M02034:409:000000000-BFKT7:1:1110:6502:5081 1:N:0:32
AAAGTCGAGGTGCCTAAAGTGGCAACCCAGACTACGCAGCATGTTGGTGGTGTAGAGCTTCCTGTAGC
+
BBBBBFBBBBAAFGGGGGGGGGGGHHHGGHEGHHCEEGE22FGHFHHGCDGAA3F555B35BBFF555
@M02034:409:000000000-BFKT7:1:1110:8394:5089 1:N:0:32
AAAGTCGAGGTGCCTAAAGTGGCAACCCAGACTCAGAAGAATGTTGGTGGTGTAGAGCTTCCTGTAGCCGCATGGCGTTCGTACTTAAATATGGAACTAACCATTCCAATTTTCGCTGTCTCTTATACACATCTCCGAGCCCACGAGACC
+
AABB>DAA>AAAGGGGGFDGGGFBGHHGGHHGHHHHHGHHFHFHGH2BAEEFAFGHHHHHGHHGGHGHHGGGGGHHEGGGGFHHHGGFGGHHHHFFFHGGHHHHHBDFGHFFHHCGGFEEGGHHHGHHHHFHHHHHGG?C/FGGGGGGGG
@M02034:409:000000000-BFKT7:1:1110:22547:5095 1:N:0:32
AAAGTCGAGGTGCCTAAAGTGGCAACCCAGACTCCGGATAAGGTTGGTGGTGTAGAGCTTCCTGTAGCCGCATGGCGTTCGTACTTAAATATGGAACTAACCATTCCAATTTTCGCTGTCTCTTATACACATCTCCGAGCCCACGAGACC
+
BBBBBFABBBBBGGGGGGGGGGGFFHHGGHHGHHHGGGGGHHHHHHGEGGEFHFHFHHHHHHHFHHHHHGGGGGHHGFGGGFHHHHHGHHHHHHGHGGHGHHHHHGHGHHGHHHGGGGGHHHHHHHHHGHHHHHHHGGGGGGHGGGGGGF
@M02034:409:000000000-BFKT7:1:1110:8478:5096 1:N:0:32
AAAGTCGAGGTGCCTAAAGTGGCAACCCAGACTATGAAGCAGGTTGGGGGTGTAGAGCTTCCTGTAGCCGCATGGCGTTCGTACTTAAATATGGAACTAACCATTCCAATTTTCGCTGTCTCTTATACACATCTCCGAGCCCACGAGACC
+
BBCCCFCCCBBCGGGGGGGGGGGHHHHGGHHGHHHHGDGFHHHBFGC2AEEEEFHFHDGFDGHHFDGDEEF/EEGAE>EFE>2EFFFGGEGHGD3BBEFFE03FH4?B4GGHHECDGGDHH3FHFHGDB2FGHHG2A?DC@/?<@C?DEF
@M02034:409:000000000-BFKT7:1:1110:16778:5099 1:N:0:32
AAAGTCGAGGTGCCTAAAGTGGCAACCCAGACTACTAATTCGGTTGCTG
+
ABA?AFABDB2AFGFGGGGAAEFFGHHGGCEAF3BFB5F55BFFEE235
@M02034:409:000000000-BFKT7:1:1110:8125:5104 1:N:0:32
AAAGTCGAGGTGCCTAAAGTGGCAACCCAGACTAGTGAGCGGGTTG
+
ABBBAFBBD?ABGGGFGGGGGGGHHHGGGHHGHBFHHF33E2EGEE
@M02034:409:000000000-BFKT7:1:1110:8107:5105 1:N:0:32
AAAGTCGAGGTGCCTAAAGTGGCAACCCAGACTAGTGAGCGGGTTGGTGGTGTAGAGCTTCCTGTAGCCGCATGGCGTTCGTACTTAAATATGGAACTAACCATTCCAATTTTCGCTGTCTCTTATACACATCTCCGAGCCCACGAGACC
+
CCCCBFCBCCCCGGGGGGGFGGGHHGHGGHHGHHHHHHHGGGGEFGGEGGFFGHHHHHHHHHHHGHHHHGGEGGHHGEGGGFFHHHHHHHHHHHHGGHHGHHFGHFGHGHHHHHGGGGGHHHHHHHHHGHHHGHGHFDCGGGHGGGGGGG
@M02034:409:000000000-BFKT7:1:1110:22431:5109 1:N:0:32
AAAGTCGAGGTGCCTAAAGTGGCAACCCAGACTGGGCGTGGGGTTGGTGGTGTAGAGCTTCCTGTAGCCGCATGGCGTTCGTACTTAAATATGGAACTAACCATTCCAATTTTCGCTGTCTCTTATACACATCTCCGAGCCCACGAGACC
+
ABBBAFCCCCBBGGGGGGGGGGGFFGHGGHHGHHHGHGEEGGGEGGGEFG1BBGHFGHHHHGHGHFHGHGEEGGFFEEGGE?BGHHGHHHHHGFFGGFHHGHHHHGHEGHHHHHGBGGGFHHHHHHBGDGHHFG2FECFFGGHGGGGDFF
@M02034:409:000000000-BFKT7:1:1110:22366:5118 1:N:0:32
AAAGTCGAGGTGCCTAAAGTGGCAACCCAGACTACTGGGAAGGTTGGTGGTGTAGAGCTTCCTGTAGCCGCATGGCGTTCGTACTTAAATATGGAACTAACCATTCCAATTTTCGCTGTCTCTTATACACATCTCCGAGCCCACGAGACC
+
ABAAAF?ADBABGGGGGFGGGGGHHHHGGHHGHFHHHHHHGEEFDGFGFDEFAEHFHHHHBHHFGFFFGE@EGGFGGB>FFFGHHHHHHHFGEGEBHEHHHGFHFGHGHHHHHHGGGGEBFHFHGGFFFHEHCFFFD/DD?FHGGGFGDG
@M02034:409:000000000-BFKT7:1:1110:17395:5130 1:N:0:32
AAAGTCGAGGTGCCTAAAGTGGCAACCCAGACTCCTTCGTCGGTTGGTGGTGTAGAGCTTCCTGTAGCCGCATGGCGTTCGTACTTAAATATGGAACTAACCATTCCAATTTTCGCTGTCTCTTATACACATTCCGAGCCCACGAGACCA
+
BCCCAFABCBBBGGGGGGGGGGGHHHHGGHHGHHHHHHHGGGGEGGGGGGEFGHHHHHHHHHHHGHHHHGGGGGHHGGGGGEFHHHFFHFFHHFBGCGFHHGHHHHHGHHHHHGGGGGEGFGHHHHGHHFFHDFHGDGGGGHGGGGDGGF
@M02034:409:000000000-BFKT7:1:1110:20259:5130 1:N:0:32
AAAGTCGAGGTGCCTAAAGTGGCAACCCAGACTGTTAATACTGTTGGTGGTGTAGAGCTTCCTGTAGCCGCATGGCGTTCGTACTTAAATATGGAACTAACCATTCCAATTTTTGCTGTCTCTTATACACATCTCCGAGCCCACGAGACC
+
BBAAAFBBBBBBGGGGGGGGGGFFCE4A2E2FFFG555BAFFFHHGFEFFEBF3D5F53BGCHFBFAAFEA0AEF1E1ECE?2FCFFFGB44F33BF3@F31BF3DG44F?GE4>BGBBB4BB?44B4F3?3B4F2?/<@?FFF?CDD/?
@M02034:409:000000000-BFKT7:1:1110:14989:5135 1:N:0:32
AAAGTCGAGGTGCCTAAAGTGGCAACCCAGACTCAGGAGAAGGTTGGTGGTGTAGAGCTTCCTGTAGCCGCATGGCGTTCGTACTTAAATATGGAACTAACCATTCCAATTTTCGCTGTCTCTTATACACATCTCCGAGCCCACGAGACC
+
ABBBBFCCCCBCGGGGGGGGGGGHHHHGGHHGHFHHBGFHHCHGGHGGGGEFFHHGHHHHHHHHHHHHHGGGGGHHGGGGGFFHHHHHHHHHHHHHHHHHHHGHHHHHHHHHHHGGGGGHHHHHHHHHHHBGGHHHFCGGGGHGGGGGGG
@M02034:409:000000000-BFKT7:1:1110:12034:5138 1:N:0:32
AAAGTCGAGGTGCCTAAAGTGGCAACCCAGACTACGGGTCAGGTTGGTGGTGTAGAGCTTCCTGTAGCCGCATGGCGTTCGTACTTAAATATGGAACTAACCATTCCAATTTTCGCTGTCTCTTATACACATCTCCGAGCCCACGAGA
+
AAABAFBAADBBGGGFGFFDGGGHHHGEGCEGHHHGGGEEFHCGGFGGGG1FFDGHHGFGHFFGF5FGGGEEEGHHGGGGGECGHHHHH4@FFG3?B3?BFH3GFEGHHFHHHFEEFGCGDFHHHHEHF1FFGG1FD/C/>FH/@GGA
@M02034:409:000000000-BFKT7:1:1110:19490:5143 1:N:0:32
AAAGTCGAGGTGCCTAAAGTGGCAACCCAGACTACTCATCATGTTGGTGGTGTAGAGCTTCCTGTAGCCGCATGGCGTTCGTACTTAAATATGGAACTAACCATTCCAATTTTCGCTGTCTCTTATACACATCTCCGAGCCCACGAGACC
+
ACBBBFABDBBCGGGGGGGGGGGHHHHGGGHGHHHHHHHHHHHHHHHGGGEFHHHHHHHHHHHHHHHHHGGGGGHHGGGGGFHHHHHGHHHHHEGHGHHHHHEHFHFFHHHHHHGGGGGHHHHHGHHHGHGFGHHHGCDGGGHGGGGGGG
@M02034:409:000000000-BFKT7:1:1110:17887:5147 1:N:0:32
AAAGTCGAGGTGCCTAAAGTGGCAACCCAGACTCCTACGTGGGTTGGTGGTGTAGAGCTTCCTGTAGCCGCATGGCGTTCGTACTTAAATATGGAACTAACCATTCCAATTTTCGCTGTCTCTTATACACATCTCCGAGCCCACGAGACC
+
BABBBFAADDABGGGBGGGGGGGFFHHGFEGGGHHHHHFGHGGGGGGGG?EGHFH5FGHFGFGHGFEBFEGEEFF1EE@FEE2FGHH3B@@GFG33?EFG30BF3?GBFGDGHFGGFD?2DGFF3GFDGCHHFFG2C</<CFAFCGC<A<
@M02034:409:000000000-BFKT7:1:1110:13707:5148 1:N:0:32
AAAGTCGAGGTGCCTAAAGTGGCAACCCAGACTGGGTGTGGGGTTGGTGGTGTAGAGCTTCCTGTAGCCGCATGGCGTTCGTACTTAAATATGGAACTAACCATTCCAATTTTCGCTGTCTCTTATACACATCTCCGAGCCCACGAGACC
+
CCCBBFCCCCBBGGGGGGGGGGGHHHHGGHHGHHHHBFEFGGGFEGGEFGFFGFHFHHHHHHHHHHHGHGGGGGHHGEGGGAGHHHHHHHGHHHFFHHGHFHFHHGHEGHHHHHGGGGEHHHHHFHFHHFGFHGHDDBCFGGHGGGC?DF
@M02034:409:000000000-BFKT7:1:1110:11945:5172 1:N:0:32
AAAGTCGAGGTGCCTAAAGTGGCAACCCAGACTCATCAGCAGGTTGGTGGTGTAGAGC
+
BBBCCFCCCCAAGGGGGGGGGGGHHHHGGHHGHHHHD5AA5AFGE22B21AAA3D5A5
@M02034:409:000000000-BFKT7:1:1110:18090:5174 1:N:0:32
AAAGTCGAGGTGCCTAAAGTGGCAACCCAGACTCTTGGGAAGGTTGGTGGTGTAGAGCTTCCTGTAGCCGCATGGCGTTCGTACTTAAATATGGAACTAACCATTCCAATTTTCGCTGTCTCTTATACACATCTCCGAGCCCACGAGACC
+
CCCCCFCCCCCCGGGGGGGGGGGHHHHGGHHGH33FG3BFGGGHGHGGGGGGHGHHHHHHHHHHHHHHHGGGGGHGGGGGGGGHHHHGHHHHHHFFHHHHGHFGHHGGHHHHHHGGGGGGHHHHHHHGHGGHHHGFG??CGGHGGGGDGG
@M02034:409:000000000-BFKT7:1:1110:9295:5182 1:N:0:32
AAAGTCGAGGTGCCTAAAGTGGCAACCCAGACTGGTAA
+
CCCCBFBCBDBBGGGGGGGGGGGHGHHGGHGGH32FG5
@M02034:409:000000000-BFKT7:1:1110:25100:5185 1:N:0:32
AAAGTCGAGGTGCCTAAAGTGGCAACCCAGACTCCGAATCATGTTGGTGGTGTAGAGCTTCCTGTAGCCGCATGGCGTTCGTACTTAAATATGGATCTAACCATTCCAATTTTCGCTGTCTCTTATACACATCTCCGAGCCCACGAGACC
+
CCCCBFCCCCABGGGGGGGGGGGGHAHAFHHEHGHGGGGGHHHHHHHGGGFGHHHGHGHGHHHGGHHHHGGGEGHHGGGEEFGGHHHBGDHHHHGGHHGFHHGGHFHFGHHGHHGDGGGFHHFHEHGGDGFGHHGHF?CDCFHGGF?DFF
@M02034:409:000000000-BFKT7:1:1110:22750:5188 1:N:0:32
AAAGTCGAGGTGCCTAAAGTGGCAACCCAGACTAGGCCTGGGGTTGGTGGTGTAGAGCTTCCTGTAGCCGCATGGCGTTCGTACTTAAATATGGAACTAACCATTCCAATTTTCGCTGTCTCTTATACACATCTCCGAGCCCACGAGACC
+
AAAAAFAADBBBCGGFGGGFGGGHHGHGGHHGHHHHHHFGHGGEGGGEFGFFBGGFGFHHHHHFBGHHHGGGGGG1EEEAEEFHHGEFFHHHHHBFFFFGHHFHHGFFHHHFHDEEG?BDDDGHGHHFFGFF2FFGFGGCGEHGGGGGFG
@M02034:409:000000000-BFKT7:1:1110:18366:5192 1:N:0:32
AAAGTCGAGGTGCCTAAAGTGGCAACCCAGACTATTAATAATGTTGGTGGTGTAGAGCTTCCTGTAGCCGCATGGCGTTCGTACTTAAATATGGTACTAACCATTCCAATTTTCGCTGTCTCTTATACACATCTCCGAGCCCACGAGAC
+
?A33AFBADBABFGGGGGGGGFEFGHHEFHEFGA5DAEGBD5AFFDEFFCGGEEF5GFAG5AFFHBFEEEAAEEE10BEF?E2?FHE33B@GBB44B@FG313B34F44BFGH4/EE><??FFE4?FFB333BBFBC//<<</FDGC?E
@M02034:409:000000000-BFKT7:1:1110:20543:5193 1:N:0:32
AAAGTCGAGGTGCCTAAAGTGGCAACCCAGACTGGGAAGAATGTTGGTGGTGTAGAGCTTCCTGTAGCCGCATGGCGTTCGTACTTAAATATGGAACTAACCATTCCAATTTTCGCTGTCTCTTATACACATCTCCGAGCCCACGAGACC
+
CCCCCFCBCDBBGGGGGGGFGGGHHHHGGHHGHGGHHFEFFHHHHD2E2EEFBDHEHHFCFGGGGEGDFFGEGGFEEEEFFE21FHFFFHGFDF33FGHHB03F3BD4GHHHHFEEGGEGHHHHFFDFDFFHHGGF/<BCCFEFFFCDDF
@M02034:409:000000000-BFKT7:1:1110:24592:5194 1:N:0:32
AAAGTCGAGGTGCCTAAAGTGGCAACCCAGACTTTTGGTGCGGTTGGTGGTGTAGAGCTTCCTGTAGCCGCATGGCGTTCGTACTTAAATATGGAACTAACCATTCCAATTTTCGCTGTCTCTTATACACATCTCCGAGCCCACGAGACC
+
AABBAFBCCBAAGGGGGGGEGGGHHAGDDFHGHHHHHGHGHGGFGEGEFGEFGHHHHGGHHHHHHGGHHGGEFGHHGGGGGFGHHHGHHHHHHHHFFHEFFGDFHGFFHHGHGBEEGG?2GHHHHHHGBGGCFGFFE/@?/?GGG?DDEF
@M02034:409:000000000-BFKT7:1:1110:18094:5195 1:N:0:32
AAAGTCGAGGTGCCTAAAGTGGCAACCCAGACTCCTGGGAAGGTTGGTGGTGTAGAGCTTCCTGTAGCCGCATGGCGTTCGTACTTAAATATGGAACTAACCATTCCAATTTTCGCTGTCTCTTATACACATCTCCGAGCCCACG
+
BBBBBFA>A?ABGFGGGGGGGGGGHHHGGFHGHHHHHCGABEEHHHCGGGGGHGHGHFHHHBGFHDHFH1E0EEHA>EFFEFBFFG4FGGDFF333@FBC3F3FF4G4BGGFHG?EE/?EHGGH3FGF?2FGFHF2C/</BFFE?
@M02034:409:000000000-BFKT7:1:1110:9300:5199 1:N:0:32
AAAGTCGAGGTGCCTAAAGTGGCAACCCAGACTGGTAAGGCTGTTGGTGGTGTAGAGCTTCCTGTAGCCGCATGGCGTTCGTACTTAAATATGGAACTAACCATTCCAATTTTCGCTGTCTCTATACACATCTCCGAGCCCACGAGACC
+
CCCBCFCCCCABGGGGGGGGGGGHGHHGGHGGHGHHHHHHHHHHHHGFGGFFFHHGHHHHHHHHHGHHHGGGGGHHGFFEGEGHHHGGHFHHHHGHGFFFHHFHHHGGHHHHHHGGGGDHHHHGHFFHFFGGHFHGCGGGGHGGGGDFA
@M02034:409:000000000-BFKT7:1:1110:12124:5203 1:N:0:32
AAAGTCGAGGTGCCTAAAGTGGCAACCCAGACTAATAATAATGTTGGTGGTGCAGA
+
CCCCCFCCCCACGGGGGGGGGGGHHHHGGH2FHFAFA5GGAFGHD52A22B233D5
@M02034:409:000000000-BFKT7:1:1110:24200:5219 1:N:0:32
AAAGTCGAGGTGCCTAAAGTGGCAACCCAGACTCAGGCTTCGGTTGGTGGTGTAGAGCTTCCTGTAGCCGCATGGCGTTCGTACTTAAATATGGAACTAACCATTCCAATTTTCGCTGTCTCTTATACACATCTCCGAGCCCACGAGATC
+
BCBCBFCCCBAAGGGGGGGGGGGGH4FEGHHGHHHHHHHHHGGFGGGGGGBFGGHGHHHHHHHGGGHFHGGGGGHGEEGGEEGEHHHHHHHHHHHHHGHHHHHHGHHHHHHHHGGGGGGFHHHHGHHBFGFFHHHHGBC@GGHGGCGD.F
@M02034:409:000000000-BFKT7:1:1110:8332:5224 1:N:0:32
AAAGTCGAGGTGCCTAAAGTGGCAACCCAGACTAATAAGAAGGTTGGTGGTGTAGAGCTTCCTGTAGCCGCATGGCGTTCGTACTTAAATATGGAACTAACCATTCCAATTTTCGCTGTCTCTTATACACATCTCCGAGCCCACGAGACC
+
CCCCCFBBBBCCGGGGGGGGGGGHHHHGGHHGHFHFD55FGHHHGHGFGGGGHHHHHHHHHHHHHHHHHGGGGGHHGGGGGEGHHHHHHHHHHHHHHHGHHHHGHGHHHGHHHHGGGGEFHFHHHHHHGHGHHHFHGGGCGGFGGGGGGC
@M02034:409:000000000-BFKT7:1:1110:15007:5226 1:N:0:32
AAAGTCGAGGTGCCTAAAGTGGCAACCCAGACTGTTGATAAGGTTGGTGGTGTGGAGCTTCCTGTAGCCGCATGGCGTTCGTACTTAAATATGGAACTAACCATTCCAATTTTCGCTGTCTCTTATACACATCTCCGAGCCCACGAGACC
+
BBBBAFBBBBABGGGGGGGGGGGGFAGGGHHGHHHHHHHHHGHHHHFEFFEFGGGGHGGHHHHGGGFGHGGGGGHHGEEFG?FGHHFHHHFGHEBGHHHHHHFHHHHEHHHHGFEGGGEGFHGHFBHDGCDCGHHHD/CGGGHGGGGGGF
@M02034:409:000000000-BFKT7:1:1110:24934:5226 1:N:0:32
AAAGTCGAGGTGCCTAAAGTGGCAACCCAGACTAATGATAAGGTTGGTGGTGTAGAGCTTCCTGTAGCCGCATGGCGTTCGTACTTAAATATGGAACTAACCATTCCAATTTTCGCTGTCTCTTATACACACTCCGAGCCCACGAGACCA
+
BBBBBFBBBBABGGGGGGGGGGGHHHHGGHHGHHHHHHHHFHHHHFGGGGEFGHHFHHHHHHHGGHHEHGGGFGHHGGGGGGHFHHHGGHHHHHHGFHGFHHHHHHHHHHHGHHGGGGGHHHHHFHHHHHFDFFGGFGGGGHGGGGGGG?
@M02034:409:000000000-BFKT7:1:1110:22367:5228 1:N:0:32
AAAGTCGAGGTGCCTAAAGTGGCAACCCAGACTCCTCATCAGGTTGGTGGTGTAGAGCTTCCTGTAGCCGCATGGCGTTCGTACTTAAATATGGAACTAACTTTCCAATTTTCGCTGTCTCTTATACACATCTCCGAGCCC
+
BBCCBFBCCCCCGGGGGGGGGGGHHHHGGHHGHHHHHFHHFHHHGHC2FEGGGDG5FDGG5GGHHFHBEEGCFDFA0EEEF>2??FGFEGGDF333FCGHC3BGH3G4EGFHHC/</?GGHHHHH?4F22BGBG2B?/D/F
@M02034:409:000000000-BFKT7:1:1110:23900:5237 1:N:0:32
AAAGTCGAGGTGCCTAAAGTGGCAACCCAGACTAATTCTATGGTTGGTGGTGTAGAGCTTCCTGTAGCCGCATGGCGTTCGTACTTAAATATGGAACTAACCATTCCAATTTTCGCTGTCTCTTATACACATCTCCGAGCCCACGAGACC
+
BACCCFCBCCBBGGGGGGGFGGGHGHHGGHHGHHFHFHHHHHCFGEAAFEEGGFHBEFHHEHFGGAFDDEGEFFHFFEGGFE?FGHHHFDGGGGBDGHFHF?3FFFEFFGHHHGGGGGFHBGFBGHHFGFHHHHHHGGGGGGHGGCFGGG
@M02034:409:000000000-BFKT7:1:1110:14476:5238 1:N:0:32
AAAGTCGAGGTGCCTAAAGTGGCAACCCAGACTCCGCCGCCGGTTGGTGGTGTAGAGCTTCCTGTAGCCGCATGGCGTTCGTACTTAAATATGGAACTAACCATTCCAATTTTCGCTGTCTCTTATACACATCTCCGAGCCCACGAGACG
+
ABBCCFCCCCAAGGGGGGGGGGGHHHHGGHHGHFFEEGGEEFGGGGEFFEGFE3G5F@FC3GHB@4F4BEF/EEE1E/>FF?BGHBHHHHG4?333FCGG?02B3BFDDGDH?B</CA<FGFF@>DH2?1G1?DGDA?/@@FFE?@-.AC
@M02034:409:000000000-BFKT7:1:1110:21257:5240 1:N:0:32
AAAGTCGAGGTGCCTAAAGTGGCAACCCAGACTGTGATGGCGGTTGGTGGTGCAGA
+
CCCCCFC@BCABGGGGGGGGGGGHHHHGGHHGHHHCG5F3FEGF0EE1A1BA33D5
@M02034:409:000000000-BFKT7:1:1110:6820:5241 1:N:0:32
AAAGTCGAGGTGCCTAAAGTGGCAACCCAGACTACTCCGACGGTTGGTGGTGTAGAGCTTCCTGTAGCCGCATGGCGTTCGTACTTAAATATGGAACTAACCATTCCAATTTTCGCTGTCTCTTATACACATCTCCGAGCCCACGAGACC
+
AAABAFAAD@AAGGGGGGGGGGGGHHHGGHGGHHHHHHGFEGFEFFGGGGEFBEGFHHFFHHHGFDFGHGGGGGHFGEEGE1BFGHHEFGFHFFFEFFFHHCGHHHHHHHHHHHGGGGGHHHHHHFHFFFGFHHHHG/D/CFHGGGGGCF
@M02034:409:000000000-BFKT7:1:1110:15608:5260 1:N:0:32
AAAGTCGAGGTGCCTAAAGTGGCAACCCAGACTAAGAATTCTGTTGGTGGTGTAGAGCTTCCTGTAGCCGCATGGCGTTCGTACTTAAATATGGAACTAACCATTCCAATTTTCGCTGTCTCTTATACACATCTCCGAGCCCACGAGACC
+
BBBABFBBBBAAGGGGGGGGGGGCFHHGGHHGHGHHFFHHHHHHHHHEFE2BGFHGHHHHHFHFGHHHHGGGGGHHEEGGFEGHHHHFHHFBFGDGHHHHGHGHFHHGHHHHHHGDGGEGFFHHHHFFGGHHHHFFECGGGECGG??DDF
@M02034:409:000000000-BFKT7:1:1110:22381:5278 1:N:0:32
AAAGTCGAGGTGCCTAAAGTGGCAACCCAGACTGGGAAGGGGGTTGGTGGTGTAGAGCTTCCTGTAGCCGCATGGCGTTCGTACTTAAATATGGAACTAACCATTCCAATTTTCGCTGTCTCTTATACACATCTCCGAGCCCACGAGACC
+
CCDDCFCCCDCBGGGGGGGGGGGHHHHGGHHGHHHHHHGGGGGGGGGGFGEFGHHHHHHHHHHHGHHHHGGGGGHGGGGGGEFHHHHGHHHHHHHHHHHGHHFHHHHGHHHHHHGFGGGHHGGHHHGFGHFHHHHHGGGGGGHGGGGGGE
@M02034:409:000000000-BFKT7:1:1110:15594:5279 1:N:0:32
AAAGTCGAGGTGCCTAAAGTGGCAACCCAGACTAAGAATTCTGGTGGTGGTGTAGAGC
+
B@ABBFBBD@ABGGGFGGGDDGGHHHFGGHCFH3F33BFB5F535FB2AAFF13F555
@M02034:409:000000000-BFKT7:1:1110:15632:5285 1:N:0:32
AAAGTCGAGGTGCCTAAAGTGGCAACCCAGACTGTGGGGCGGGTTGGTGGTGTAGAGCTTCCTGTAGCCGCATGGCGTTCGTACTTAAATATGGAACTAACCATTCCAATTTTCGCTGTCTCTTATACACATCTCCGAGCCCACGAGACC
+
CACCBFCCCCCCGGGGGGGGGGGHHHGGGHHGHHHHHGGGGGGGGGGFFGEFHHHHHHHHHGHHGHHHHGGGGGHHGDGGGCGHHHGHHHHHHHGHHHGHHHFGHDFHHHHHHHGGGGGHHHHHGGGHHGFGFHDGGCCCGGGGGGCFGE
@M02034:409:000000000-BFKT7:1:1110:6684:5287 1:N:0:32
AAAGTCGAGGTGCCTAAAGTGGCAACCCAGACTGATAAGAGGGTTGGTGGTGTAGAGCTTCCTGTAGCCGCATGGCGTTCGTACTTAAATATGGAACTAACCATTCCAATTTTCGCTGTCTCTTATACACATCTCCGAGCCCACGAGAC
+
AABBBFBBBBAAGGGGGGGGGGGHGHGGGHHGHC3FEGG5ACEEGGGEFGAFGHHHHHHHHFHHGFHHHGGGGGHFEEGFGEHHHHHEHHGFHGGHHHGGEFFHFHGHHHHHHHGDDGDHHHHFHHFHEFHHGFGHG/BCGGGFGGGGG
@M02034:409:000000000-BFKT7:1:1110:21655:5290 1:N:0:32
AAAGTCGAGGTGCCTAAAGTGGCAACCCAGACTCCGCCTCAGGTTGGTGGTGTAGAGCTTCCTGTAGCCGCATGGCGTTCGTACTTAAATATGGAACTAACCATTCCAATTTTCGCTGTCTCTTATACACATCTCCGAGCCCACGAGAC
+
CCCCCFCCCCCCGGGGGGGGGGGHHHHGGHHGHHCEGDEGHHHHFFFGFGGGHHHFGHHHDGHHGDFFFGGEEGHFGEEFFEFFGHHHFHHHHGBEGHHHF03GFEHFHGHHHHEGGF<?3FFF3?GDHCGGGDFDD/BCGA/=</</?
@M02034:409:000000000-BFKT7:1:1110:16756:5292 1:N:0:32
AAAGTCGAGGTGCCTAAAGTGGCAACCCAGACTGGGACGGGTGTTGGTGGTGTAGAGCTTCCTGTAGCCGCATGGCGTTCGTACTTAAATATGGAACTAACCATTCCAATTTTCGCTGTCTCTTATACACATCTCCGAGCCCACGAGACC
+
BBBCBFCCCCAAGGGGGGGGGGGHHHHGGHHGHHHHHHEGGAFEFHHEFGEFGHHHHHHHHHHHGHHHHGGGGGHHGFGGGEGHHHHHHHHHHHGFHHGHHHFHHHHGHHHHHHGGGGGHHHHHHHHHFHFHHHFHE@FGGGHGGGGGGF
@M02034:409:000000000-BFKT7:1:1110:13699:5300 1:N:0:32
AAAGTCGAGGTGCCTAAAGTGGCAACCCAGACTAAGAATCATGTTGGTGGTGTAGAGCTTCCTGTAGCCGCATGGCGTTCGTACTTAAATATGGAACTAACCATTCCAATTTTCGCTGTCTCTTATACACATCTCCGA
+
AABB>FBBBBAAGFGBGFGGCGGGHEGGGHHGHGHHFGHFHHHGHHFAFE2BFFHBFGHHHFHHHFGGHGGGGEHGGGGGGGFHGBHHHHGGFF3BCCD3FBGEHFFFGGHHHFE??FGFFHHHHHHHHHBBGHFDEC
@M02034:409:000000000-BFKT7:1:1110:15240:5306 1:N:0:32
AAAGTCGAGGTGCCTAAAGTGGCAACCCAGACTGGGTGTGGGGTTGGTGGTGTAGAGCTTCCTGTAGCCGCATGGCGTTCGTACTTAAATATGGAACTAACCATTCCAATTTTCGCTGTCTCTTATACACATCTCCGAGCCCACGAGACC
+
BBCBBFCBCCCBGGGGGGGGGGGHHHHGGHHGHHHHFFEFGGGEGGGGGGFFGHHHGHHHHHHHFGGGHGGGGGGHGEGGGEGHHHHHHHHGHHFFHHHGGHGGHGFHHHHHHHGGGGDFHFGHGHGHGHHHHHHHECCDGGHGGGGGGG
@M02034:409:000000000-BFKT7:1:1110:9941:5311 1:N:0:32
AAAGTCGAGGTGCCTAAAGTGGCAACCCAGACTACGTGTCCGGTTGGTGGTGTAGAGCTTCCTGTAGCCGCATGGCGTTCGTACTTAAATATGGTACTAACCATTCCTATTTTCGCTGTCTCTTATACACATCTCCGAGCC
+
BABBBFBBBBBBGGGGGGGGGGGHHHHGGHHGHH3ABFHC5EEEEGA11AE1AAG5FDA35GGFB5F5BEE>EE?1>?>???2??GH3DDGE?344B?FG303B34F4BFEGF4<?EE?2B3BB?B??B22FGFH2?/<CC
@M02034:409:000000000-BFKT7:1:1110:7192:5313 1:N:0:32
AAAGTCGAGGTGCCTAAAGTGGCAACCCAGACTACTGCGGGTGTTGGTGGTGTAGAGCTTCCTGTAGCCGCATGGCGTTCGTACTTAAATATGGAACTAACCATTCCAATTTTCGCTGTCTCTTATACACATCTCCGAGCCCACGAGACC
+
BBCCBFCCCCBCGGGGGGGGGGGGHHHGGHHGHHHHHHGGGEFGGHHEEFFGGHHFGGHHHHHHHHHGFGGFGGHAEEEGF?2GEHHGHGHHHG3DFHFHB03FEBHFFHHHHHGGGGGGFHHHHFHGFHHHHHGFGFGGGGHGDFGGGG
@M02034:409:000000000-BFKT7:1:1110:21658:5317 1:N:0:32
AAAGTCGAGGTGCCTAAAGTGGCAACCCAGACTTCTGGGATGGTTGGTGGTGTAGAGCTTCCTGTAGCCACATGGCGTTCGTACTTAAATATGGAACTAACCATTCCAATTTTCGCTGTCTCTATACACATCTCCGTGCCCACGAGACCA
+
AAAAAFAA1>AAGGFFG1FFGGFHHHHGGEAFHHHHHFHHHAC1DE/B/EEFGGGBGHHHHFHHHHHHHBGHHHHHGGCFGEFGHGB1GGEGBGEFFF1@FGHHFHFHEHFHHHGGG?EFDGFFFG1GGDFGHHHG/?ACBC/></CAFF
@M02034:409:000000000-BFKT7:1:1110:12089:5319 1:N:0:32
AAAGTCGAGGTGCCTAAAGTGGCAACCCAGACTGATGCGAAGGTT
+
?A?1ADAA1AAA1GGFGGFGGBAF1F0E0FFAGF12B1AEE//BB
@M02034:409:000000000-BFKT7:1:1110:15952:5320 1:N:0:32
AAAGTCGAGGTGCCTAAAGTGGCAACCCAGACTACTACGAATGTTGGTGGTGTAGAGCTTCCTGTAGCCGCATGGCGTTCGTACTTAAATATGGAACTAACCATTCCAATTTTCGCTGTCTCTTATACACATCTCCGAGCCCACGAGACC
+
BBBBBFBADD>A4GFGGGGBGGGHFHHGGHHGHHHHHHEEEGHGHHHEFFBFFFHFHHHGHHHHFGHFHG0EGGHHGGGGEFFHHHHHHHHHGHHGHFHFHHHGHHHGHFFHHGGEGGFFHFFHGFHGGH2FHHFHFBCBCGHGGGGFGG
@M02034:409:000000000-BFKT7:1:1110:21968:5322 1:N:0:32
AAAGTCGAGGTGCCTAAAGTGGCAACCCAGACTAATTCTCAGGTTGGTGGTGTAGAGCTTCCTGTAGCCGCATGGCGTTCGTACTTAAATATGGAACTAACCATTCCAATTTTCGCTGTCTCTTATACACATCTCCGAGCCCACGAGACC
+
BBBCBFCBCCCBGGGGGGGGGGGHHHHGGHHGHHHHHHHHHHHGHHGFFGEFHFHHHHHHGHHHGGHHHGGGGGHHGGGGGFHHHHHHHHHHHGGGHHGHHHFHHHHHHHHHHHGGGGFHHHHHHHGHHGBGHHGHGCGGGGHGGGGGGG
@M02034:409:000000000-BFKT7:1:1110:6847:5322 1:N:0:32
AAAGTCGAGGTGCCTAAAGTGGCAACCCAGACTCAGAAGGAGGTTGGTGGTGTAGAGCTTCCTGTAGCCGCATGGCGTTCGTACTTAAATATGGAACTAACCATTCCAATTTTCGCTGTCTCTTATACACATCTCCGAGCCCACGAGACC
+
CCCCCFCCBCCCGGGGGGGGGGGHHHHGGHHGHHGHHHHHHHGEHHGEFGFFGHHGHGHHHHHHFFHHHGGEGGHHEFGGFBBGHHHGHHHHHHHFGHGHHFDGGGFHHHHHHHGFGGGHHHHHHHHHHGHHHFGBG?BCGGHGGGGAEF
@M02034:409:000000000-BFKT7:1:1110:7680:5325 1:N:0:32
AAAGTCGAGGTGCCTAAAGTGGCAACCCAGACTTCGAATTCTGTTGGTGGTGTAGAGCTTCCTGTAGCCGCATGGCGTTCGTACTTAAATATGGAACTAACCATTCCAATTTTCGCTGTCTCTTATACACATCTCCGAGCCCACGAGACC
+
CCCCCFBCCBBBGGGGGGGGGGGHHHHGGHHGHHHGHHGHHHHHHHHEFGEFGHHGHHHHHHHHGGHHHGGFGGHHGGGGGEGHHHHHHHHHHHHHHHHHHHHHHHHHGHHHHHGGGGGHHHHHHHHHHHHHHHGHG/DGGEEFGGGGGG
@M02034:409:000000000-BFKT7:1:1110:23872:5332 1:N:0:32
AAAGTCGAGGTGCCTAAAGTGGCAACCCAGACTTCGAATCGTGTTGGTGGTGTAGAGCTTCCTGTAGCCGCATGGCGTTCGTACTTAAATATGGAACTAACCATTCCAATTTTCGCTGTCTCTTATACACATCCCGAGCCCACGAGACCA
+
ABBBCFCCCCBBGGGGGGGGGGGHHHHGGHHGHHHGHHHGHHHHHHHGGGGFGHHFHHHHGHHHHHGGHGGEGEHGGEFGFEGGHHHHBGHHHHHHHHGHHGHHHHHGHHHHHHGGGGFHHHHHHHHHFFGGHHHGGFGGGGFGGCDGGF
@M02034:409:000000000-BFKT7:1:1110:8463:5332 1:N:0:32
AAAGTCGAGGTGCCTAAAGTGGCAACCCAGACTCAGACGAATGTTGGTGGTGTAGAGCTTCCTGTAGCCGCATGGCGTTCGTACTTAAATATGGAACTAACCATTCCAATTTTCGCTGTCTCTTATACACATCTCCGAGCCCACGAGACC
+
BCCCBFBCCBBCGGGGGGGFGGGGGHHGGHHGHHHHHHGEEGHGHHHEFGEFGGHHHHGHHHHHHHHHHGGGGGHHGEGGGEGHHHHGHHFHHHHHGHGGHHHHGHHGHHHHHHGGGGGGGHGHHHGHHFGHHHFHGGGGGGHEDFGDGG
@M02034:409:000000000-BFKT7:1:1110:16851:5336 1:N:0:32
AAAGTCGAGGTGCCTAAAGTGGCAACCCAGACTGGTGAGCAGGTTGGCGGTGTAGAGCTTCCTGTAGCCGCATGGCGTTCGTACTTAAATATGGAACTAACCATTCCAATTTTCGCTGTCTCTTATACACATCTCCGAGCCCACGAGAC
+
AABBBFBBBDBBGGGGGGFFFGDH4AGEF22FGFC5A5AGHAEBF2C30AAAABA5DD3B535@FGGHEE0/?EE1>?E1E>1FCGFBF4D4F33?3B3EFFFGD4E4F4GGHHG?//?FBDFGB2F2F1F1@@GGG/@CC/CF/AC.>
@M02034:409:000000000-BFKT7:1:1110:19447:5337 1:N:0:32
AAAGTCGAGGTGCCTAAAGTGGCAACCCAGACTAAGGATCAGGTTGGTGGTGTAGAGCTTCCTGTAGCCGCATGGCGTTCGTACTTAAATATGGAACTAACCATTCCAATTTTCGCTGTCTCTTATACACATCTCCGAGCCCACGAGACC
+
ABBBAFBADDABGGGGGGGFGGGHHHHGGGHGHHGHGHHHHHHGHHGEFEEFHHHHHHHHBFBGFFHGHGGGGGHHGGGGGGGHHHGGHHGHHFHHHFFEGCFHHHFHFHHHHGGGGGADGGHHHFFHHHFHFHHBDDGGG/GCCGCGGG
@M02034:409:000000000-BFKT7:1:1110:7020:5354 1:N:0:32
AAAGTCGAGGTGCCTAAAGTGGCAACCCAGACTAATCAGACGGTTGGTGGTGTAGAGCTTCCTGTAGCCGCATGGCGTTCGTACTTAAATATGGAACTAACCATTCCAATTTTCGCTGTCTCTTATACACATCTCCGAGCCCACGAGACC
+
AABB>DAABBAAGGGGGGGGFGGHHHHGGHHGHHHHHHHFGGGEFGGEFGEFFFHGHFHHHFHGGFHHHGGGGGHGGGGGF?FHHHHHHGFHHDEDFHGHF0?GHBDFHHHHHHEEEGGHGGHHHGFHFHFHGGGFGF?BCGEGDFGFC<
@M02034:409:000000000-BFKT7:1:1110:16317:5355 1:N:0:32
AAAGTCGAGGTGCCTAAAGTGGCAACCCAGACTACGCAGAATGTTGGTGGTGTAGAGCTTCCTGTAGCCGCATGGCGTTCGTACTTAAATATGGAACTAACCATTCCAATTTTCGCTGTCTCTTATACACATCTCCGAGCCCACGAGACC
+
CCCCCFCCCCAAGGGGGGGGGGGHHHHGGHHGHHHG?EEABGFHHHEEC?FF1EGDFGGGDGHHD5DDFEGCGFF1E?EEE12?GEGFEEHE@333F?GF303F34F4?GHHHEEAFE/BB4DFB3FFHBHGHDGFA//B</GFC/>EA?
@M02034:409:000000000-BFKT7:1:1110:6522:5355 1:N:0:32
AAAGTCGAGGTGCCTAAAGTGGCAACCCAGACTCATCCTGGGGTTGGTGGTGTAGAGCTTCCTGTAGCCGCATGGCGTTCGTACTTAAATATGGAACTAACCATTCCAATTTTCGCTGTCTCTTATACACATCTCCGAGCCCACGAG
+
ABAAAFBBBD>AFGGGGGFGGGDFFHHGAGCGGGHGHHHGHGGGGGC1BEAFGGHBGEFHHCGFHHHHHD?0EEGCEFEFEEF1GGD@FFEFHFFBEGGFC?3FFFFDFGHHHD//EE?DG3FFBGFFF??GCFGFGCGGFCEFC<A
@M02034:409:000000000-BFKT7:1:1110:18326:5362 1:N:0:32
AAAGTCGAGGTGCCTAAAGTGGCAACCCAGACTCATTGTGCTGTTGGTGGTGTAGTGCTTCCTGTAGCC
+
ABABBF3>A2AAGGGGCGGGFBFGHGHFAHCCF33BGDF55D5DGF2E22ACFBG5B55FF3GBG5F5A
@M02034:409:000000000-BFKT7:1:1110:16440:5368 1:N:0:32
AAAGTCGAGGTGCCTAAAGTGGCAACCCAGACTAATAATAAGGTTGGTGGTGTAGAGCTTCCTGTAGCCGCATGGCGTTCGTACTTAAATATGGAACTAACCATTCCAATTTTCGCTGTCTCTTATACACATCTCCGAGCCCACGAGACC
+
AAAAAFACCCAAGGGGGGGGGGGHHHHGGHGGHHHHFFHFGHHFHHGEFGEFGHHGHHHHEFHHE5FGHGGGGFHFGEEGGEFHFHHGHHHHGB3FGHHHGADGFBGGFHHHFHGGGGFHHHHHEFHHGGHHHHHGDCCC/FGFCGGDAF
@M02034:409:000000000-BFKT7:1:1110:8359:5369 1:N:0:32
AAAGTCGAGGTGCCTAAAGTGGCAACCCAGACTTCTACTCGTGTTGGTGGTGTAGAGCTTCCTGTAGCCGCATGGCGTTCGTACTTAAATATGGAACTAACCATTCCAATTTTCGCTGTCTCTTATACACATCTCCGAGCCCACGAGACC
+
BBBBBFBBBBAAGGGGGGGGGGGHHHHGGHHGHHHHHHHHGHHHHGEAFFEFGHHHHHHHGHHGGHHHHGGGGGHHGGGGGEBEHHHGHHHHGGFHHHGGHHHHHFHHHHHHHHGGGFEGHHHHHFHGHHGHHHGHGC?DDGHGCCGFDG
@M02034:409:000000000-BFKT7:1:1110:19639:5370 1:N:0:32
AAAGTCGAGGTGCCTAAAGTGGCAACCCAGACTCAGCCGCATGTTGGTGGTGTAGAGCTTCCTGTAGCCGCATGGCGTTCGTACTTAAATATGGAACTAACCATTCCAATTTTCGCTGTCTCTTATACACATCTCCGAGCCCACGAGACC
+
CCDCCFDDCCBCGGGGGGGGGGGHHHHGGHHGHHHHHHGGGGGHHHHGFGAFGGHHHHHHHHHHHGHHHGGGGGGHGGGGEEGFHHHHHHHHHHHHGHHGHHFGFHHHHHHHHHGGGGGHHHHHHHHHHGHHHHHGGGFGGGHGGGGGGG
@M02034:409:000000000-BFKT7:1:1110:12755:5379 1:N:0:32
AAAGTCGAGGTGCCTAAAGTGGCAACCCAGACTGAGAATCGGGTTGGTGGTGTAGAGCTTCCTGTAGCCGCATGGCGTTCGTACTTAAATATGGAACTAACCATTCCAATTTTCGCTGTCTCTTATACACATCTCCGAGCCCACGAGACC
+
CCCCCFCCBBBBGGGGGGGGGGGHHHHGGHHGHHHHHHHHHGGHGGFEFFEFHFHGHGHHHGHGGHHGHGGEFGHHGGCGGEEFHHHHHHHGHHFFHHHHHGHHHHHHHHHHHHGGGEGGHHHHHHFHHFHFHHHGGCGGGGHGGGGGDF
@M02034:409:000000000-BFKT7:1:1110:22886:5379 1:N:0:32
AAAGTCGAGGTGCCTAAAGTGGCAACCCAGACTAATAATAATGTTGGTGGTGTAGAGCTTCCTGTAGCCGCATGGCGTTCGTACTTAAATATGGAACTAACCATTCCAATTTTCGCTGTCTCTTATACACATCTCCGAGCCCACGAGACC
+
AAABBFBBBBAAGGGGFGGGGGGHBHHGGHGFHHHHHHHHGGFEGHGEFGEFGFHGHHFGFHHHHGGFGGFGGGHHGEGFFEFFGHHHHGEHHHFFFGECGFDFBDHFFHGHHBEEGDABHEHFHGHG4C3GHDGFDCG@DEGFGGGDGF
@M02034:409:000000000-BFKT7:1:1110:12251:5379 1:N:0:32
AAAGTCGAGGTGCCTAAAGTGGCAACCCAGACTGCGGCGGGGGTTGGTGGTGTAGAGCTTCCTGTAGCCGCATGGCGTTCGTACTTAAATATGGAACTAACCATTCCAATTTT
+
CCCCCFCCCCCCGGGGGGGGGGGHHHHGGHHGHBE2EGE?E@G>EGGGGG/F?DGGGFHHFHHHGGHFHGGFGGHGFDFFGAGHHHFGHHFHFHEDGHFHHHHHHHFHDGGHF
@M02034:409:000000000-BFKT7:1:1110:9001:5392 1:N:0:32
AAAGTCGAGGTGCCTAAAGTGGCAACCCAGACTACTAAGCATGTTGGTGGTGTAGAGCTTCCTGTAGCCGCATGGCGTTCGTACTTAAATATGGAACTAACCATTCCAATTTTCGCTGTCTCTTATACACATCTCCGAGCCCACGAGACC
+
CCCCBFCCCBBCGGGGGGGGGGGHHHHGGHHGHGGHHHHHHHHHHHHGFGEFGHHHHHHHHHHHHHHHHGGGGGHHGGGGGFHHHHHGHHHHHHHFFHHHHHHHHHHHHHHHHHGEGGGHHHHHHHHHGHEHGHHFGGGGGGHGGGGGGG
@M02034:409:000000000-BFKT7:1:1110:7717:5395 1:N:0:32
AAAGTCGATGTGCCTAAAGTGGCAACCCAGACTGTGAAGACTGTTGGTGGTGTAGAGCTTCCTGTAGCCGCATGGCGTTCGTACTTAAATATGGAACTAACCATTCCAATTTTCGCTGTCTCTTATACACATCTCCGAGCCCACGAGACC
+
AA>3AFABBF4BGGFGGGGGGFEFGHHDGFHGF3FFGHFBBGBGHHEE2EAFGGGGFGHHFFH555AB3AEEEEHECFGGGEEAGFHFGF4GG3@3@3F3BFH3FFGFBGGFG4E?EDE34BDFFG?FDFDGFHHGE?/<BFH/BDCGDF
@M02034:409:000000000-BFKT7:1:1110:24742:5408 1:N:0:32
AAAGTCGAGGTGCCTAAAGTGGCAACCCAGACTGTGAATGGTGTTGGTGGTGTAGAGCTTCCTGTAGCCGCATGGCGTTCGTACTTAAATATGGAACTAACCATTCCAATTTTCGCTGTCTCTTATACACATCTCCGAGCCCACGAGACC
+
CCCCCFABBBABGGGDGGGGGGGHHHHGFHHGHHGHH5GH3ABGEHEFGGEFHHHHHFEHHHHHHHHHHGGGGGHHGGGGGGHEGHGHHHFHHHHGHHHFHHHHHHGHHHHHHHGGGGFFFHHHGHGHBGEHGHHHD/??GFFAFG?/EF
@M02034:409:000000000-BFKT7:1:1110:6687:5420 1:N:0:32
AAAGTCGAGGTGCCTAAAGTGGCAACCCAGACTGAGAATAAGGTTGGTGGTGTAGAGCTTCCTGTAGCCGCATGGCGTTCGTACTTAAATATGGAACTAACCATTCCAATTTTCGCTGTCTCTTATACACATCTCCGAGCCCACGAGACC
+
AABBAFAA?2AAFGGGGGGGFGGHHHHGGHHGHHHHHHHGGHHFGCGAFGEFFGHHHFFFHHHHFFGGFGGGGGHGEEGGF1FHHG4BGFFHHFHEGHGGHHBGFFFHHFHHHHGGGDEBGHHHFHFHDGFHHHGGFCGCCEGGCGGGGA
@M02034:409:000000000-BFKT7:1:1110:22163:5422 1:N:0:32
AAAGTCGAGGTGCCTAAAGTGGCAACCCAGACTAATAAGAATGTTGGTGGTGTAGAGCTTCCTGTAGCCGCATGGCGTTCGTACTTAAATATGGAACTAACCATTCCAATTTTCGCTGTCTCTTATACACATCTCCGAGCCCACGAGACC
+
AA11ADAA@D1ACGGGGGGFGDAA1GGECHEGGFHHGFD1GHHHHFHECA/BGDGBGFFHGHHDFGFGFGCEEEHFEEEFEE>C/GFGHEBGH11BECEHHHHHHHHGHHGHHGEGGG?1FFGDFFHFGFHGFFHGA/<BBFHGGCGGGE
@M02034:409:000000000-BFKT7:1:1110:22745:5426 1:N:0:32
AAAGTCGAGGTGCCTAAAGTGGCAACCCAGACTCCTTCGACGGTTGGTGGTGTAGAGCTTCCTGTAGCCGCATGGCGTTCGTACTTAAATATGGAACTAACCATTCCAATTTTCGCTGTCTCTTATACACATCTCCGAGCCCACGAGACC
+
CBCCCFCCCCCBGGGGGGGGGGGHHHHGGHHGHHHHHHHHGGGGGGGGGGEFHHHHHHHHHHHHHHHHHGGGGGHHGGGGF?FGHHHHHHEHHHBFFHHHHHGHGHHHHHHHHFGGGGGGGGHHHHGHFFFHHHDHG?BCFGHGGGGGGE
@M02034:409:000000000-BFKT7:1:1110:13945:5429 1:N:0:32
AAAGTCGAGGTGCCTAAAGTGGCAACCCAGACTACTAAGAATGTTGGTGGTGTAGAGCTTCCTGTAGCCGCATGGCGTTCGTACTTAAATATGGAACTAACCATTCCAATTTTCGCTGTCTCTTATACACATCTCCGAGCCCACGAGACC
+
ABCCCFCCCCABGGGGGGGGGGGHHHHGGHHGHHHHHHHHHHHHHHHEFGFFGHHHHHHHHHHHHHHHHGGGGGHHGGGGGGGHHHHHHHHHHHHHHGGGGHBHHHGFHHHHHHGGGGGHHHHHHHHHGHFHHHHHGGGDGGHGGFGFDG
@M02034:409:000000000-BFKT7:1:1110:20983:5431 1:N:0:32
AAAGTCGAGGTGCCTAAAGTGGCAACCCAGACTAAGCCTTCGGGT
+
>?A1>DAA?DA>FB1G1FAB11FFGAE0CC0FGH11EFG1FAE/F
@M02034:409:000000000-BFKT7:1:1110:9649:5435 1:N:0:32
AAAGTCGAGGTGCCTAAAGTGGCAACCCAGACTGCGGGGACGGTTGGT
+
DCDCDFCCCDCBGGGGGGGGGGGHHHHGGHHGHHB22A0A0EEE?00B
@M02034:409:000000000-BFKT7:1:1110:21394:5436 1:N:0:32
AAAGTCGAGGTGCCTAAAGTGGCAACCCAGACTAATCATGCGGTTGGTGGTGTAGAGCTTCCTGTAGCCGCATGGCGTTCGTACTTAAATATGGAACTAACCATTCCAATTTTCGCTGTCTCTTATACACATCTCCGAGCCCACGAGACC
+
CCCCCFCCCCCBGGGGGGGGGGGHHHHGGHHGHHHHHHHHHGGGGGGGGGEFHGHHHHHHHHHHHHHHHGGGGGHHGGGGGFHHHHHHHHHHHHHFHHHHHHGHHHHHHHHHHHGGGGGHHHHHHHHHHGEHGHHHGDGFGGHGGGGGGG
@M02034:409:000000000-BFKT7:1:1110:25507:5438 1:N:0:32
AAAGTCGAGGTGCCTAAAGTGGCAACCCAGACTAATAAGTAGGTTGGTGGTGTAGAGCTTCCTGTAGCCGCATGGCGTTCGTACTTAAATATGGAACTAACATTCCATTTTTCGCTGTCTCTTATACACCTCTCCGAGACAA
+
AAABBFABDDAAGGGC4BGFFGCGFCGAGGHDH3BE55555DAFGFCAAAACA3D5FBAFAFFGB5F5AEE0BAC1>?>1EE2EGHH@34B4BB33FFHHFBBFFDB44FF43E/?E<BEGBGDD4FG30??10BE@@?A0F
@M02034:409:000000000-BFKT7:1:1110:20883:5440 1:N:0:32
AAAGTCGAGGTGCCTAAAGTGGCAACCCAGACTAATAATAATGTTGGTGGTGTAGAGCTTCCTGTAGCCGCATGGCGTTCGTACTTAAATATGGAACTAACCATTCCAATTTTCGCTGTCTCTTATACACATCTCCGAGCCCACGAGACC
+
BBBBAFAADBBBGGGGGGGFFGFHGHFGGFHFHGGGFGHHFGHGGHHGFDEFFGHEHHHHHGHFGFFGHFEEGGHHGGGEFEEGHGFFFHH@FHBDCHHHFHFGFGFBHHGHHFFGFDFBGFHHGHFGGFDGBF3BECCCCEGGGGGGDF
@M02034:409:000000000-BFKT7:1:1110:15667:5448 1:N:0:32
AAAGTCGAGGTGCCTAAAGTGGCAACCCAGACTTCTGGGGATGTTGGTGGTGTAGAGCTTCCTGTAGCCGCATGGCGTTCGTACTTAAATATGGAACTAACCATTCCAATTTTCGCTGTCTCTTATACACATCTCCGAGCCCACGAGAC
+
CCCCCFBCCCCCGGGGGGGGGGGHHHHGGHHGH55F53B2EAFGGHHGGGGGHHHGHHHHHHHHHGHGHGGGGGHHGGGGGGHHHHHHHHHGHHFHHFHHHHFHFHHHGHHHHHGGGGFHHGHHFHFHFHGFFHFFF/BDCFHGGGGDF
@M02034:409:000000000-BFKT7:1:1110:23513:5451 1:N:0:32
AAAGTCGAGGTGCCTAAAGTGGCAACCCAGACTCATCCTACTGTTGGTGGTGTAGAGCTTCCTGTAGC
+
CCCCCFBBBBBAGGGGGGGGGGGHHHHGGHH2BGHHAAGDEGHGAG2B22EAA3D5D53A5BBD5555
@M02034:409:000000000-BFKT7:1:1110:8044:5452 1:N:0:32
AAAGTCGAGGTGCCTAAAGTGGCAACCCAGACTGCGATGGGGGTTGGTGGTGTAGAGCTTCCTGTAGCCGCATGG
+
CCCCCFBCCBBCGGGGGGGGGGGHHHHGGHHGHHFA2AA2AAGGEGG1AAEFA@G5D@3B5FF@B5D@3>E>EAF
@M02034:409:000000000-BFKT7:1:1110:16485:5456 1:N:0:32
AAAGTCGAGGTGCCTAAAGTGGCAACCCAGACTAGTCCTCATGTTGGTGGTGTAGAGCTTCCTGTAGCCGCATGGCGTTCGTACTTAAATATGGAACTAACCATTCCAATTTTCGCTGTCTCTTATACACATCTCCGAGCCCACGAGACC
+
BBBCAFCCCBAAGGGGGGGFGGGGHFHGGGHGHHGHHHHHHGHGHHHEFGEFGFGHGGHHHHHHFGGGHGGGGGHGGFFGGEGHHGFFHHHHHHGBGHHFGGFHHGFGHHHHHHGGGGGHHHHHHHFGFGFHGHGGC@FDGGHGGGFGGF
@M02034:409:000000000-BFKT7:1:1110:16570:5465 1:N:0:32
AAAGTCGAGGTGCCTAAAGTGGCAACCCAGACTTTGAATAGTGTTGGTGGTGTAGAGCTTCCTGTAGCCGCATGGCGTTCGTACTTAAATATGGAACTAACCATTCCAATTTTCGCTGTCTCTTATACACATCTCCGAGCCCACGAGACC
+
AABCAFBBCBABGGGGGGGGGGGHHHHGGHHGHHHHFFGHHHHHHHHFFGEFGGHHHHHGHHHHHHHHHGGGGGHHGGGGGEFHHHHGHHGHHHHHHHHHHHFHFHHHHHHHHGGGGGGHHHHHHHGHGHFHHHGHGFGGGGFGGGGGGG
@M02034:409:000000000-BFKT7:1:1110:15658:5466 1:N:0:32
AAAGTCGAGGTGCCTAAAGTGGCAACCCAGACTTCTGG
+
>1AAAF11>>AA1B1A1BFGGGG0FAGGEGCCGH1GBF
@M02034:409:000000000-BFKT7:1:1110:16519:5473 1:N:0:32
AAAGTCGAGGTGCCTAAAGTGGCAACCCAGACTAATACGAAGGTTGGTGGTGTAGAGCTTCCTGTAGCCGCATGGCGTTCGTACTTAAATATGGAACTAACCATTCCAATTTTCGCTGTCTCTTATACACATCTCCGAGCCCACGAGACC
+
CCCCBFCCCCBBGGGGGGGGGGGHHHHGGHHGHHHHFGGFFFFBFGGEFFGEGFHFHGHGGHHHBAFFFGGFGGFCE?FGF>BEGHHHGGHFF3BDGHHGHF3FGGHBHHHHHFGGGDEBDBFGFFDFGCGHHGHHDDGGGGHGGF?ADG
@M02034:409:000000000-BFKT7:1:1110:10156:5479 1:N:0:32
AAAGTCGAGGTGCCTAAAGTGGCAACCCAGACTAAGAATAATGTTGGTGGTGTAGAGCTTCCTGTAGCCGCATGGCGTTCGTACTTAAATATGGAACTAACCATTCCAATTTTCGCTGTCTCTTATACACATCTCCGAGCCCACGAGACC
+
BBBCCFCCCCBAGGGGGGGGGGGHHHHGGHFGHHHHHHHHHHHHHHHFEEFGHHHBGDHHFHHHHHFHHGGEFGFAEEGGGEGHHHHHHHHHHHFBGHHGFEFGHBGDHHHHHHGGGGGFFHHHHEHGHHHBGHGHGCGGCGGGGGGDGG
@M02034:409:000000000-BFKT7:1:1110:14187:5482 1:N:0:32
AAAGTCGAGGTGCCTAAAGTGGCAACCCAGACTACTGGGACGGTTGGTGGTGTAGAGCTTCCTGTAGCCGCATGGCGTTCGTACTTAAATATGGAACTAACCATTCCAATTTTCGCTGTCTCTTATACACATCTCCGAGCCCACGAGACC
+
AAABAFBCCCBBGGGGGGGGGGGHHHHGGHHGHHHGHHHGHGGEFGGEFGEFGFHHHHHHHHHHHHHHHGGGGFHHGEGGFFGHGHHGHHHHHHGGHHHHHHFHHGHHHHHHHHGGGGGHHHHHHHHHHGFHHHHHGGGGGGHGGGGGGE
@M02034:409:000000000-BFKT7:1:1110:24175:5494 1:N:0:32
AAAGTCGAGGTGCCTAAAGTGGCAACCCAGACTAATAAGCAGGTTGGTGGTGTAGAGCTTCCTGTAGCCGCATGGCGTTCGTACTTAAATATGGAACTAACCATTCCAATTTTCGCTGTCTCTTATACACATCTCCGAGCCCACGAGACC
+
AABBBFBBBBBAGGGGGGGGGCGGHGHEFHHGHHHHHHHHHHHHHHFGGGEFGHHGGHHHFHHHHGHHHGGGGGHHGEGGGEHHHHHHFHFHHHGFHHFHHHHHHHHHHHHHHHGGGGFEHHHHHHHGDGDHHHFFFCGFGGHGGGGGGG
@M02034:409:000000000-BFKT7:1:1110:23328:5495 1:N:0:32
AAAGTCGAGGTGCCTAAAGTGGCAACCCAGACTACGCCTCATGTTGGTGGTGTAGAGCTTCCTGTAGCCGCATGGCGTTCGTACTTAAATATGGAACTAACCATTCCAATTTTCGCTGTCTCTTATACACATCTCCGAGCCCACGAGACC
+
CCCCCFCCCCBAGGGGGGGGGGGHHHHGGGHGHHHGFGHGHHHHHHHEFGEFHHGHHHHHHHHFGGHGHGGEEGHHEEGGGEGHHHHGHHGHHHHHGHHHHHHHHHHHHHHHHHGFGGGGHHHHHHHHHGHHGHHFFDGGGFHGGGGGGF
@M02034:409:000000000-BFKT7:1:1110:10152:5501 1:N:0:32
AAAGTCGAGGTGCCTAAAGTGGCAACCCAGACTAAGAATAATGTTGGTGGTGTAGAGCTTCCTGTAGCCGCATGGCGTTCGTACTTAAATATGGAACTAACCATTCCAATTTTCGCTGTCTCTTATACACATCTCCGATCCCACGAG
+
>AA>ADA@?AAAFGFGB4GBGFFGFFH2FDHGHHCGFHFH5FEDDD2BCEFE1B5DFFHHHHHGH5FGHDECGGHAEGGGGG2GFBFDBD4DG3BFGFF3@F3FEEFFFHHHGF>EE?EGGBGGDG4F4?11?FD1C@//<<FHC/<
@M02034:409:000000000-BFKT7:1:1110:19806:5503 1:N:0:32
AAAGTCGAGGTGCCTAAAGTGGCAACCCAGACTGATAGGAATGTTGGTGGTGTAGAGCTTCCTGTAGCCGCATGGCGTTCGTACTTAAATATGGAACTAACCATTCCAATTTTCGCTGTCTCTTATACACATCTCCGAGCCCACGAGACC
+
BBABBFCCCCCCGGGGGGGGGGGHHHHGGHHGHHHHHHHHHHHHHHFEFGEFGHHGHHHHHHHHGGHFHGGGGGHHGGGGEEGHHHHHHHHHH3BGHFHHGHHHHHHHFFHHHHGGGGGFHHHHHHHHHHGHGHHHGGGGGGHGGGGGGG
@M02034:409:000000000-BFKT7:1:1110:13951:5504 1:N:0:32
AAAGTCGAGGTGCCTAAAGTGGCAACCCAGACTATTGAGAGGGTTGGTGGTGTAGAGCTTCCTGTAGCCGCATGGCGTTCGTACTTAAATATGGAACTAACCATTCCAATTTTCGCTGTCTCTTATACACATCCCGAGCCCACGAGACCA
+
CBCCBFBBCCACGGGGGGGGGGGHHHHGGHDGHHHHHHHHHGGGGGGEFGEFFFHGGHHHFHHHHHHHHGGEEGHHGGGGGEGHHHHHHHGHHGFFHGHGHFHHHGHGHHHHHHGGGGGGHHHHGHHHHHHHHGHG/BGGGHGG?CGCGF
@M02034:409:000000000-BFKT7:1:1110:18129:5506 1:N:0:32
AAAGTCGAGGTGCCTAAAGTGGCAACCCAGACTTGTTGTGCTGTTGGTGGTGTAGAGCTTCCTGTAGCCGCATGGCGTTCGTACTTAAATATGGAACTAACCATTCCAATTTTCGCTGTCTCTTATACACATCTCCGAGCCCACGAGACC
+
BABB@FBABBBBGGGGGGFFGGGHHHHGGHHGHHCGHHHFFHGFGHHGGGEFGFGGGBGHHGHHGFHFFGGFGFH1EGGGGGHEGHFDBGFHHEDFGGFFECFGGFFF4GHHHHGCGGGBHFHGHHFHHFBGGGFFA/B@/FGGC@??<<
@M02034:409:000000000-BFKT7:1:1110:17673:5507 1:N:0:32
AAAGTCGAGGTGCCTAAAGTGGCAACCCAGACTGCTACGTCTGTTGGTGGTGTAGAGCTTCCTGTAGCCGCATGGCGTTCGTACTTAAATATGGAACTAACCATTCCAATTTTCGCTGTCTCTTATACACATCTCCGAGCCCACGAGACC
+
CCCCCFCCCDCCGGGGGGGGGGGHHHHGGHHGHHHHHHGGHHGHHHHFFGEFGHHHHHHHHHHHHHHHHGGGGGHHGGGGGFHHHHHGHHHHHHHHHHHHHHHHHHHGHHHHHHGGGGGHHHHHHHGHGHGHHHGHGCGGGGHGGGGGGG
@M02034:409:000000000-BFKT7:1:1110:24163:5507 1:N:0:32
AAAGTCGAGGTGCCTAAAGTGGCAACCCAGACTAATAAGCAGGTTGGTGGTGTAGAGCTTCCTGTAGCCGCATGGCGTTCGTACTTAAATATGGAACTAACCATTCCAATTTTCGCTGTCTCTTATACACATCTCCGAGCCCACGAGACC
+
AABBAFCBBDABGGGGGGGFGGGHHDHGGHHGHHHHHHHGHHHHGGEAFGGFGHHFHEHHHHHHFHHGGGGEFGHHGGGGGEBGHFGEDGHHHFHFHFFHHHHHHHHHFHFHHHGGGGEDFHHHEHFHGHD2FGFHG@@CGGHGGGGCAF
@M02034:409:000000000-BFKT7:1:1110:19503:5522 1:N:0:32
AAAGTCGAGGTGCCTAAAGTGGCAACCCAGACTAATCATCGTGTTG
+
CCCCBFBCCBCCGGGGGGGGGGGHHHHGGGHGHF3F35D5FG22BG
@M02034:409:000000000-BFKT7:1:1110:22691:5522 1:N:0:32
AAAGTCGAGGTGCCTAAAGTGGCAACCCAGACTAATAATCAGGTTGGTGGTGTAGAGCTTCCTGTAGCCGCATGGCGTTCGTACTTAAATATGGAACTAACCATTCCAATTTTCGCTGTCTCTTATACACATCTCCGAGCCCACGAGACC
+
BBAABFBBBBAAGGGGGGGGGGGGHHHGDHHGHHHHHHGHHGHHHFGEGGAFGFHGHHHHHHHGHHHEHGGGGGHFGEGGGEFHHHHHHHHGHGHGHHHGHHHHFGHFGHHHHHGGGGEHHHHHHHGHGHFHHHFGG?GFGGHGGGGDDF
@M02034:409:000000000-BFKT7:1:1110:18118:5522 1:N:0:32
AAAGTCGAGGTGCCTAAAGTGGCAACCCAGACTTGTTGTGCTGTTGGTGGTGTAGAGCTTCCTGTAGCCGCATGGCGTTCGTACTTAAATATGGAACTAACCATTCCAATTTTCGCTGTCTCTTATACACATCTCCGAGCCCACGAGACC
+
BBCBAFBCCBAAGGGGGGGFGGGHHHHGGHHGHHHHHHHGHHHHHHHGFGEFGHHGHHHHHGHHGHHHHGGGGGHGGGGGGFGHHHHGHHHHHHFFHHGHGHHHHHHGHHHHHHGGGGGFHHHHHHGHHHGHHHGHG??@GGHGGGGGGG
@M02034:409:000000000-BFKT7:1:1110:20727:5526 1:N:0:32
AAAGTCGAGGTGCCTAAAGTGGCAACCCAGACTGTTGGTGGTGTAGAGCTTCCTGTAGCCGCATGGCGTTCGTACTTAAATATGGAACTAACCATTCCAATTTTCGCTGTCTCTTATACACATCTCCGAGCCCACGAGACCAGAGAGGAT
+
CCCCCFCCCCCCGGGGGGGGGGGHHHHGGHHGHHFGHHGGGGGHHHHHHHHHGHHHHHFHEGEFGFFEEEGGGEEGHGFGFBGHH3FBFBGEAGGHH4GHHHHHHFGGGGHHFHHFHFBGFGGCG?GGCGGCGAFG>CDGGHGHHHG/??
@M02034:409:000000000-BFKT7:1:1110:17015:5533 1:N:0:32
AAAGTCGAGGTGCCTAAAGTGGCAACCCAGACTCAGAATAAGGTTGGTGGTGTAGAGCTTCCTGTAGCCGCATGGCGTTCGTACTTAAATATGGAACTAACCATTCCAATTTTCGCTGTCTCTTATACACATCTCCGAGCCCACGAGACC
+
CCCCCFCCCDCCGGGGGGGGGGGHHHHGGHHGHHHHHHHHHHHGGHGGFGEFGHHGHHHHHHHHGHHHHGGGGGHHGGGGGFHHHHHHHHHHHHHGHHHHHHGHHHHHHHHHHHGGGGGHHGHHHHHHGHFHHHGHGGGGGGHGGGGGGG
@M02034:409:000000000-BFKT7:1:1110:17470:5535 1:N:0:32
AAAGTCGAGGTGCCTAAAGTGGCAACCCAGACTAATAAGAATGTTGGTGGTGTAGAGCTTCCTGTAGCCGCATGGCGTTCGTACTTAAATATGGAACTAACCATTCCAATTTTCGCTGTCTCTTATACACATCTCCGAGCCCACGAGACC
+
AAABBFBBBBABGGGGGGGGGGGHHHHGGHHGHHHHHHHHHHGHHHHGGGEFHHHHHHHHHFHFGHHHHGGGGGHGEEGGGEGHHHHHHFHHHFFHHHGHGHGHGHHFHHHHHHGGGGGGHHHHHGHHHGHHGHHHG?CFGGHGGGGDFG
@M02034:409:000000000-BFKT7:1:1110:17192:5536 1:N:0:32
AAAGTCGAGGTGCCTAAAGTGGCAACCCAGACTCCGAGTCAGGTTG
+
DDCCDFCCCCCCGGGGGGGGGGGHHHHGGH22FG322AF25BFG3G
@M02034:409:000000000-BFKT7:1:1110:8946:5539 1:N:0:32
AAAGTCGAGGTGCCTAAAGTGGCAACCCAGACTGGGAGTGGGGTTGGTGGTGTAGAGCTTCCTGTAGCCGCATGG
+
BBABBFBBDDABGGGFGFGGGBFHHHHGGHHGHHAC2FEHGGGGEGEEFGGFAFHGHFHGAFFHG5BFGFGFGGH
@M02034:409:000000000-BFKT7:1:1110:22715:5540 1:N:0:32
AAAGTCGAGGTGCCTAAAGTGGCAACCCAGACTCAGAAGAATGTTGGTGGTGTAGAGCTTCCTGTAGCCGCATGGCGTTCGTACTTAAATATGGAACTAACCATTCCAATTTTCGCTGTCTCTTATACACATCTCCGAGCCCACGAGACC
+
CCCCBFABCCCCGGGGGGGGGGGHHHHGGHHGHHHHHHHGHGHHHHHGGGGGHHHFGGHHHHHHHHHFHGGGEGHFGGGGGEEGGHHFHHHHHH3FHHHHHGFHHGHFHHHHHFGGGGEFFHHHFHFFHFHHHHFHGC?CCEHGC/>AAF
@M02034:409:000000000-BFKT7:1:1110:19495:5541 1:N:0:32
AAAGTCGAGGTGCCTAAAGTGGCAACCCAGACTAATAATCGTGTTGGTGGTGTAGAGCTTCCTGTAGCCGCATGGCGTTCGTACTTAAATATGGAACTAACCATTCCAATTTTCGCTGTCTCTTATACACATCTCCGAGCCCACGAGACC
+
BBBBBFBBBBBBGGGGGFGGGGGHHHHGGHHGHGFHHHHHGHHHHHHGGGGFHGHHHHHHHHHHHFHHHGGGGGGHGGGGGFFHHHHHHEHHHGHHGGHHFHDGHHFFGGHHHHGGGGGHGHHHHHGFFHFHHFHHG@C@CGHF/DCGGG
@M02034:409:000000000-BFKT7:1:1110:20681:5542 1:N:0:32
AAAGTCGAGGTGCCTAAAGTGGCAACCCAGACTAAGCAGCAGGTTGGTGGTGTAGAGCTTCCTGTAGCCGCATGGCGTTCGTACTTAAATATGGAACTAACCATTCCAATTTTCGCTGTCTCTTATACACATCTCCGAGCCCACGAGACC
+
BAAAAFBBBBAAGFGGFGGGGFGFHHHGGHHGHH3GHFFHFHGFFGEEFCFGHHHDFHHHHHFHHHHEGEGCGGGHGGGGGFHHHHFFHHGEHEGDFHHFHFFGFGGFGHHHHHEGG?EGFGHHBDBHGFFFFFGGG//BBF<FCC@AGF
@M02034:409:000000000-BFKT7:1:1110:8901:5542 1:N:0:32
AAAGTCGAGGTGCCTCAAGTGGCAACCCAGACTCATAAGAATGTTGGTGGTGTAGAGCTTCCTGTAGCCGCATGGCGTTCGTACTTAAATATGGAACTAACCATTCCACTTTTCGCTGTCTCTTCTACACATCTCC
+
AAAAAFA1AAAAFAF11BFAG1AA1GGEF00FFFFFDDFHFG1DFGHEAAA/E1DFGFGHHBGHBGBGHCGGGGHHGGGG/E0EFGBDGHFGHF1@FF1BBFDGDGF21BFFFDE?EFCDBGHF1BEDBGDHB>BF
@M02034:409:000000000-BFKT7:1:1110:22538:5542 1:N:0:32
AAAGTCGAGGTGCCTAAAGTGGCAACCCAGACTCAGCAGAGGGTTGGTGGTGTAGAGCTTCCTGTAGCCGCATGGCGTTCGTACTTAAATATGGAACTAACCATTCCAATTTTCGCTGTCTCTTATACACATCTCCGAGCCCACGA
+
AAA?AFBBBBABGGGFGCGGF4FCHHHGGHEGGHHHGFFBEF2ABE0EFGEFAFH5FHFH5GHHHBG5GEGGGGHHGEEGEGFHGHFGFG4GF333F3BBGFDFGFGHBFGDGHEFF?E3FDDGGHG??G1GB1BGG?G<CFEG?@
@M02034:409:000000000-BFKT7:1:1110:13760:5544 1:N:0:32
AAAGTCGAGGTGCCTAAAGTGGCCCAGACTCAGAATCAGGTTGGTGGTGTAGAGCTTCCTGTAGCCGCATGGCGTTCGTACTTAAATATGGAACTAACCATTCCAATTTTCGCTGTCTCTTATACACATCTCCGAGCCCACGAGACCAG
+
BBBCAFCADBBBGGGGGGGGGGGHHGHHGGGFHGHGFGGHAFCFEFGGCGBDFGEHF5FAGBEED3B00EEHFEEE1E>GEEGF3FGGHF@3@@B3FG1FGHE?F4DFFHFEGGG/F?HE?DHHD4B?F2GHFDFFD?/<CC/@<ACCG
@M02034:409:000000000-BFKT7:1:1110:17020:5552 1:N:0:32
AAAGTCGAAGTGCCTAAAGTGGCAACCCAGACTCAG
+
>1A>1B>11>>DGGFGBFEEFFFHHHHGGH0FGG1F
@M02034:409:000000000-BFKT7:1:1110:6184:5557 1:N:0:32
AAAGTCGAGGTGCCTAAAGTGGCAACCCAGACTACGAATTCGGTTGGTGGTGTAGAGCTTCCTGTAGCCGCATGGCGTTCGTACTTAAATATGGAACTAACCATTCCAATTTTCGCTGTCTCTTATACACATCTCCGAGCCCACGAGACC
+
BBBBBFBBBBBBGGGGGGGGGGGHHHHGGHGGHFGGGFHHGGHGGGGGGGEFGHHHHHHHGHHHHGGFHGGGEGHHGGGGGFFGHHHGFHFHHHGFHHHFHHHHFHFHHHHHHHEGGDD2GHHHGHGDFGFHFGGHDDDCFGFG?//?AF
@M02034:409:000000000-BFKT7:1:1110:8763:5559 1:N:0:32
AAAGTCGAGGTGCCTAAAGTGGCAACCCAGACTAATAAGAATGTTGGTGGTGTAGAGCTTCCTGTAGCCGCATGGCGTTCGTACTTAAATATGGAACTAACCATTCCAATTTTCGCTGTCTCTTATACACATCTCCGAGCCCACGAGACC
+
BBCCAFCCBCBCGGGGGGGGGGGHHHHGGHHGHHHHHHHHHHHHHHHGFGFFHHHHHFHHHHHHHHHHHGGGGGHHGGGGFBFGHHHGHHHHHHHHHFHHHFFGHHGHHHHHHHGEGGGHHGHHHHGGHFHHHHHFGCFGGFHEGFGFGF
@M02034:409:000000000-BFKT7:1:1110:24403:5565 1:N:0:32
AAAGTCGAGGTGCCTAAAGTGGCAACCCAGACTAAGGATACTGTTGGTGGTGTAGAGCTTCCTGTAGCCGCATGGCGTTCG
+
CCCCCFCCCCCCGGGGGGGGGGGHHHHGGHHGHGFHHBGEGGHHBGCA22FF13F5BAAF5FA5A5B5AAE0EAF1>?/1?
@M02034:409:000000000-BFKT7:1:1110:24688:5578 1:N:0:32
AAAGTCGAGGTGCCTAAAGTGGCAACCCAGACTTCTCATCCTGTTGGTGGTGTAGAGCTTCCTGTAGCCGCATGGCGTTCGTACTTAAATATGGAACTAACCATTCCAATTTTCGCTGTCTCTTATACACATCTCCGAGCCCACGAGACC
+
CBBCBFCBBBBBGGGGGGGGGGGGH4BEE222AGGHFGGFFGHBGHEEFGEFHHHGHHGHHHHHHHEDGEG?EEHHFEEGFE2FGHFHHGFHHFBFFFGHHCGFFFG?DFGFFH?EFGGFHHGHEHHGHGBHGGGHD?FGCFGGGGCG?F
@M02034:409:000000000-BFKT7:1:1110:23072:5589 1:N:0:32
AAAGTCGAGGTGCCTAAAGTGGCAACCCAGACTCTGCCGTCTGTTGGTGGTGTAGAGCTTCCTGTAGCCGCATGGCGTTCGTACTTAAATATGGAACTAACCATTCCAATTTTCGCTGTCTCTTATACACATCTCCGAGCCCACGAGACC
+
BABBBFBBBBBBGGGFGGGGGGGHHHHGGHHGHHHHHHGFGHGFHHGGGGEFGHHHHHHHHHHHHHHHHGGGGGHHGFGGGGFHHHHGHHHHHFGFHHGHHHFHFHHHHHHHHHGGGGGHHHHHHHHHHGFHHHGHF/@CGGHFGGGFGG
@M02034:409:000000000-BFKT7:1:1110:24684:5596 1:N:0:32
AAAGTCGAGGTGCCTAAAGTGGCAACCCAGACTTCTCATCCTGTTGGTGGTGTAGAGCTTCCTGTAGCCGCATGGCGTTCGTACTTAAATATGGAACTAACCATTCCAATTTTCGCTGTCTCTTATACACATCTCCGAGCCCACGAGACC
+
BBBBBFBBBBABGGGGGFGGGGGHHHFGGCHGGHHHHHHHGHGHHHHGGGGFGHHHHHHHHHHHGBGHHGGGFGHGGGGGGGGHHHHEBFHHHFHFFHBFFHHHGHHF4BFFGHEGG?FEHHGHFHFHFH22BFDGG//>BGEGGCFFGG
@M02034:409:000000000-BFKT7:1:1110:9763:5599 1:N:0:32
AAAGTCGAGGTGCCTAAAGTGGCAACCCAGACTCCTTTGTCTGTTGGTGGTGTAGAGCTTCCTGTAGCCGCATGGCGTTCGTACTTAAATATGGAACTAACCATTCCAATTTTCGCTGTCTCTTATACACATCTCCGAGCCCACGAGACC
+
CCCDDFBCCCCCGGGGGGGGGGGHHHHGGHHGHHHHHHHHHHHHHHGGFGGGHHHGHHHHHHHHHGHHHGGFGGHHGGGGGEGHHHHHGHHHHBFGFHHHHFHFHGHFHGHHHGGDGFFHHGHHHHHHGHHHHHHFDBCGGGHGFGGGGG
@M02034:409:000000000-BFKT7:1:1110:20287:5601 1:N:0:32
AAAGTCGAGGTGCCTAAAGTGGCAACCCAGACTCAGCAGAATGTTGGTGGTGTAGAGCTTCCTGTAGCCGCATGGCGTTCGTACTTAAATATGGAACTAACCATTCCAATTTTCGCTGTCTCTTATACACATCTCCGAGCCCACGAGACC
+
CBBCCFCCCCAAGGGGGGGGGGGGHHHGGHHGHHHHHHHGHHHHHHHFFGBFGHHHHHHHHHHHGGHHHGGGGGHHGGGGFEHHHHHFHHHHHGGHHHGHHHHHHHGHHHHHHHGGGGGGHGHGHHGHHHEHFHHHGCGCGGHGGGGGGG
@M02034:409:000000000-BFKT7:1:1110:22728:5601 1:N:0:32
AAAGTCGAGGTGCCTAAAGTGGCAACCCAGACTAGTCCTGGGGTTGGTGGTGTAGAGCCTCCTGGA
+
>>11AD1ADD1A1EGGGGGEGBE0EGHCCE0F1FG212A1BA/EE?/AA/ABG112D10BB/F10B
@M02034:409:000000000-BFKT7:1:1110:20778:5601 1:N:0:32
AAAGTCGAGGTGCCTAACGTGGCAACCCAGACTTCTATGCCTGTTGGTGTTGTAGAGCTTCCTGTAGCCGCATGGCGTTCGTACTTAAATATGGTACTA
+
BABBBFAABBB@GEFFF4AFFFEHGHHGGG2AFGB55FFBDEGFGE2BA11B25D555AB5BFDA555B1A0EEA10BEFE>2?FEF3F4B@F344@4@
@M02034:409:000000000-BFKT7:1:1110:20224:5604 1:N:0:32
AAAGTCGAGGTGCCTAAAGTGGCAACCCAGACTCAGCAGCCGGTTGGTGGTGTAGAGCTTCCTGTAGCCGCATGGCGTTCGTACTTAAATATGGAACTAACCATTCCAATTTTCGCTGTCTCTTATACACATCTCCGAGCCCACGAGACC
+
BBBCBFBCCCBCGGGGGGGGGGGHHHHGGHHGHHHHHHHCHGGGGGGEGGEFHHHHHHHHHHHHHHHHHGGGGGHHGGGGGEGHHHHGEHHHHHHHHGHHHGGHGHHHFHHHHHGGGGGHHGHHHHHFHHGHHHHFFCCFCGHGG/@GGF
@M02034:409:000000000-BFKT7:1:1110:12219:5616 1:N:0:32
AAAGTCGAGGTGCCTAAAGTGGCAACCCAGACTGGGAATGGTGTTGGTGGTGTAGAGCTTCCTGTAGCCGCATGGCGTTCGTACTTAAATATGGAACTAACCATTCCAATTTTCGCTGTCTCTTATACACATCTCCGAGCCCACGAGACC
+
CCCCCFCCCCCCGGGGGGGGGGGHHHHGGHHGHHHGHHHHHHHHGHEGEEEFADGFFGHHFHHHHFFDFGGEEFE1EEEFGEFEGGHEEGHDF333FGHHB0?FE4FDHHGHHHGGGF<??GGBD?GHHFHFHFHFGBGCDF=/<C//CF
@M02034:409:000000000-BFKT7:1:1110:7763:5617 1:N:0:32
AAAGTCGAGGTGCCTAAAGTGGCAACCCAGACTTGTGGGCTGGTTG
+
CCCCCFBCCCBCGGGGGGGGGGGHHHHGGHHGH5AFHGGAAEGH3E
@M02034:409:000000000-BFKT7:1:1110:22172:5621 1:N:0:32
AAAGTCGAGGTGCCTAAAGTGGCAACCCAGACTGAGTCGAGGGTTGGTGGTGTAGAGCTTCCTGTAGCCGCATGGCGTTCGTACTTAAATATGGAACTAACCATTCCAATTTTCGCTGTCTCTTATACACATCTCCGAGCCCACGAGACC
+
BBBBBFABBBBBGGGGGGGFGGGHHHHGGGHGHHAGA5A2AEGEGGEGGGEFGHHHHHGHHHHFGHFHHGEFEGHHGEGGGFFHHHHFGHHGHFFHFHGFFHHHHGHG4GHHHHGGGGGGHFHHHHFHFB2GCGBFFC?CFFHGG@CDGF
@M02034:409:000000000-BFKT7:1:1110:11024:5626 1:N:0:32
AAAGTCGAGGTGCCTAAAGTGGCAACCCAGACTACTCGGGATGTTGGTGGTGTAGAGCTTCCTGTAGCCGCATGGCGTTCGTACTTAAATATGGAACTAACCATTCCAATTTTCGCTGTCTCTTATACACATCTCCGAGCCCAC
+
BBBBBFBBDBBBCGGG4BAFFBFHHCFGAHGGHHHHFEECAEFAAGHGFGEGCGEHB5GGFGEGHHBFFEGGGGH1EEEGG?GGHHH3BDGBGFF3EGDCFFBGGFFFHH3FBDEDAE<D4?FGFHFG2?FCG1B1?@//>?/F
@M02034:409:000000000-BFKT7:1:1110:12223:5633 1:N:0:32
AAAGTCGAGGTGCCTAAAGTGGCAACCCAGACTGGGAATGGTGTTGGTGGTGTAGAGCTTCCTGTAGCCGCATGGCGTTCGTACTTAAATATGGAACTAACCATTCCAATTTTCGCTGTCTCTTATACACATCTCCGAGCCCACGAGACC
+
CBCCCFBADDAAGGGGGGGGGFGGHGHGGHHGHHHHHHHGCEGHGHEA2EEFGGHHHHEGFFHFFFFFHDFGGFHHGGGGGEBGHHBGBFF443FBGC3BF?FHBGDHFHHFHHECF//?BFGHEF3G3F2G?GFH?F?<<CGF@DGG/C
@M02034:409:000000000-BFKT7:1:1110:18950:5634 1:N:0:32
AAAGTCGAGGTGCCTAAAGTGGCAACCCAGACTACGCTTCCTGTTGGTGGTGTAGAGCTTCCTGTAGCCGCATGGCGTTCGTACTTAAATATGGAACTAACCATTCCAATTTTCGCTGTCTCTTATACACATCTCCGAGCCCACGAGACC
+
BBBBBFABBDBBGGGGFGGGGGGFFHHGGAFGHHHCGGGGHGGFFHEEGG1FGGHFG5DGDHHHHHGGHGGEGGGGGEEGGGGHHHDGHHFBGFDG@@EFGCGFHFHHEGFHHHGGGEFFFFEGBGFFGBFHFFFBDGGGGFHGCFC/?F
@M02034:409:000000000-BFKT7:1:1110:9737:5634 1:N:0:32
AAAGTCGAGGTGCCTAAAGTGGCAACCCAGACTAGTGCGTGTGTTGGTGGTGTAGAGCTTCCTGTAGCCGCATGGCGTTCGTACTTAAATATGGAACTAACCATTCCAATTTTCGCTGTCTCTTATACACATCTCCGAGCCCACGAGACC
+
BBBBBFBABBAAGGGGGGGFGGGHHHHGGHHGHHHHHHGAEGHHHHHFEDEFHHHHHHHHFHFHHGGHHGGGGGHHGGGGGEBGHHHHGHHFHHHFHHGHHHHHBBBGHHHHHHGGGGGEHFGHHFHDGHFHFGGGGF/CGGHGF/CGGF
@M02034:409:000000000-BFKT7:1:1110:8924:5642 1:N:0:32
AAAGTCGAGGTGCCTAAAGTGGCAACCCAGACTGGTACGTGTGTTGGTGGTGTAGAGCTTCCTGTAGCCGCATGGCGTTCGTACTTAAATATGGAACTAACCATTCCAATTTTCGCTGTCTCTTATACACATCTCCGAGCCCACGAGACC
+
BBBBBFBBBBABGGGGGGGGGGDHHHHGGHHGHHHGGHGHHHHHHHHGFEEFGHHFHHHHHHHHHHHFHGGEEGHHGFGGEEFGHHHGHHFFHGFHHGHHHHHGHFHGHHHHHHGGGGGHHHHHHEFBGGEHHHGFGGCGFGHGGCCGGG
@M02034:409:000000000-BFKT7:1:1110:20354:5642 1:N:0:32
AAAGTCGAGGTGCCTAAAGTGGCAACCCAGACTGTGAGTAATGTTGGTGGTGTAGAGCTTCCTGTAGCCGCATGGCGTTCGTACTTAAATATGGAACTAACCATTCCAATTTTCGCTGTCTCTTATACACATCTTCGAGCCCACGAGACC
+
CCBCCFCCCCBCGGGGGGGGGGGHHHHGGHHGHHHHHHHFBGGFGHHGGGEFHHHGHGHHHGHHHHHHHGGGGGHGGGGGGFHHHHHHHHGHHHHGGHGHHHGHHHGHHHHHHHGGGGGGHGHHGHHHFHHHHH3FGEBDDGGFGGGGGF
@M02034:409:000000000-BFKT7:1:1110:9371:5642 1:N:0:32
AAAGTCGAGGTGCCTAAAGTGGCAACCCAGACTCGTGGTGGGGTTGGTGGTGTAGAGCTTCCTGTAGCCGCATGGCGTTCGTACTTAAATATGGAACTAACCATTCCAATTTTCGCTGTCTCTTATACACATCTCCGAGCCCACGAGACC
+
AAAAAFBBB@AAFGGGGFGGBGCHGHGGFHGGFHFCGDAFGGGEEFCEFA1FGGEFGHFG5GFGHHHHFEEEDEHHEEE?E1FGHHGGDHFDGH3DCGDCFGFFFHHHHGFHHFC/EDEBG2GG1@F>>@FGFFFDACCGGA<FDCGGGG
@M02034:409:000000000-BFKT7:1:1110:6581:5648 1:N:0:32
AAAGTCGAGGTGCCTAAAGTGGCAACCCAGACTGGGGCGGGGGTTGGTGGTGTAGAGCTTCCTGTAGCCGCATGGCGTTCGTACTTAAATATGGAACTAACCATTCCAATTTTCGCTGTCTCTTATACACATCTCCGAGCCCACGAGACC
+
BBBBBFBBBBBBGGGGGFGGGGGHHDHGGHHGHHHH?EGGGGGGGGG?FEEFGGHDGFHHHFHHHHHGHGCCDGHGFDFCDC<EGHGFHHGHHFBFGFHHGCGGDBG<DGGHHF?ADDDGCCCFCGGBGFFHF0BBE--;DGGGG-BDAE
@M02034:409:000000000-BFKT7:1:1110:23249:5654 1:N:0:32
AAAGTCGAGGTGCCTAAAGTCGCAACCAGACTGAGAGTAAGGTTGGTGGTGTAGAGCTTCCTGTAGCCGCATGGCGTTCGTACTTAAATATGGAACTAACCATTCCAATTTTCGCTGTCTCTTATACACATCTCCGAGCCCACGAGACCA
+
BBBBBFBADDBAGGGGGGGGGGGGGGHGHHGHHHHHHHHHHHGGHGEGGEFHHHGHHHHHHHHGFHHHEECGFH?EEEEGFBGGH@FFHGGHHHHHGFFFHFBGHGHBFHHHHFAGEE?GHGHHHBDHHFFFGHHGFCGGGHGGCGGGGF
@M02034:409:000000000-BFKT7:1:1110:19882:5655 1:N:0:32
AAAGTCGAGGTGCCTAAAGTGGCAACCCAGACTGGTTCTGGGGTTGGTGGTGTAGAGCTTCCTGTAGCCGCATGGCGTTCGTACTTAAATATGGAACTAACCATTCCAATTTTCGCTGTCTCTTATACACATCTCCGAGCC
+
CCCCCFBABBBBGGGGGGGGGGGHHHHGGHAB3F25AAFGH2EE2FAAEAEEAFF5AAFG5FFFG5F53FG@EDF1/E/FFE2?CFGHFHFFEF33?3DGB03B34F44BFHHH<EFE??3?FHDDG3FHFFCGFDA/<BB
@M02034:409:000000000-BFKT7:1:1110:14050:5658 1:N:0:32
AAAGTCGAGGTGCCTAAAGTGGCAACCCAGACTCATGGTCCTACGG
+
CCDDCFCCCCBCGGGGGGGGGGGHHHHGGHHGH3F5FGH53F532B
@M02034:409:000000000-BFKT7:1:1110:11312:5659 1:N:0:32
AAAGTGAGGTGCCTAAAGTGGCAACCCAGACTAAGAATAATGTTGGTGGTGTAGAGCTTCCTGTAGCCGCATGGCGTTCGTACTTAAATATGGAACTAACCATTCCAATTTTCGCTGTCTCTTATGCACATCTCCGAGCCCACGAGACCA
+
CCDDCFFFFFCFGGGGGGGGGGHHHHGGHHGHHHHHHHHHHHHHHHEFGGFHHHFGHHHHHHHHHHHHGGGGGHHGGGGGGHHHHFGHFFHHHFHHHGGHHFBGHGFBGHHHHGGGGGHHHHHHHHGHGGGGHHHGCGGDGHGGFGGGGG
@M02034:409:000000000-BFKT7:1:1110:23035:5664 1:N:0:32
AAAGTCGAGGTGCCTAAAGTGGCAACCCAGACTCATAATGAGGTTGGTGGTGTAGAGCTTCCTGTAGCCGCATGGCGTTCGTACTTAAATATGGAACTAACCATTCCAATTTTCGCTGTCTCTTATACACATCTCCGAGCCCACGAGACC
+
CCCCCFBBBCCCGGGGGGGGGGGHHHHGGHHGHHHHGHHHHHHHHHCECAEFHHHFGFGHFHHGHFHHHGGEEGFHFEFEEEGHHHGGHHHHHED3GFHHFCDGHFHEBGHHHFGGGGFGHHGHHFHGGFHGHGFGGCCCCGHGFCFEGG
@M02034:409:000000000-BFKT7:1:1110:6572:5665 1:N:0:32
AAAGTCGAGGTGCCTAAAGTGGCAACCCAGACTGGGGCGGGGGTTGGTGGTGTAGAGCTTCCTGTAGCCGCATGGCGTTCGTACTTAAATATGGAACTAACCATTCCAATTTT
+
BBBBBFBBBBABGGGGGGGGGGGHHHHGGHHGHHHHCGGGGGEEE@E<?E<FGDGD2DFGFFHH?GHBHGC/?DGAD?DAA<0FGFB<GHBGH11<CCDC/.<C0DGBGDDHF
@M02034:409:000000000-BFKT7:1:1110:7843:5672 1:N:0:32
AAAGTCGAGGTGCCTAAAGTGGCAACCCAGACTAGTTCGAATGTTGGTGGTGTAGAGCTTCCTGTAGCCGCATGGCGTTCGTACTTAAATATGGAACTAACCATTCCAATTTTCGCTGTCTCTTATACACATCTCCGAGCCCACGAGACC
+
BAABAFABDBBBFGGGGCGGGGGHHHHGGGH2GHHHHHGHBFGFGFHFFEEGHHHFFHHHHHHHHHGGEEGGGGHHGGGGGG2FGHG@GGFHHFFGFHH@FFFHHHHHBGGHHHGDGEEGHHHFHHGHHHFHGHHGG?CGGGHGGCGGDG
@M02034:409:000000000-BFKT7:1:1110:17924:5683 1:N:0:32
AAAGTCGAGGTGCCTAAAGTGGCAACCCAGACTCCGCCTCCTGTTGGTGGTGTAGAGCTTCCTGTAGCCGCATGGCGTTCGTACTTAAATATGGAACTAACCATTCCAATTTTCGCTGTCTCTTATACACATCTCCGAGCCCACGAGACC
+
BBABBFBBBBBAGGGGGGGFFGGHHHHGGGFGFHHGGGGGHHHHHHGGFGABFGHHGFFHDHHFGFHHHGGFGGGHGGGFFGGHFHGGHFFFHHFBGHGFF0FHBBDGHHHHEHGGGGDDHHHHFGHHGFGHHHFFGFGFB?CGGCDDDG
@M02034:409:000000000-BFKT7:1:1110:23873:5692 1:N:0:32
AAAGTCGAGGTGCCTAAAGTGGCAACCCAGACTAAT
+
CCCCCFCCCCBCGGGGGGGGGGGHGHHGGHHGH335
@M02034:409:000000000-BFKT7:1:1110:21142:5695 1:N:0:32
AAAGTCGAGGTGCCTAAAGTGGCAACCCAGACTTCGAGGGGGGTTGGTGGTGTAGAGCTTCCTGTAGCCGCATGGCGTTCGTACTTAAATATGGAACTAACCATTCCAATTTTCGCTGTCTCTTATACACATCTCCGAGCCCACGAGACC
+
DDDCCFCBCCCCGGGGGGGGGGGHHHHGGHHGHHHFDHFGGFGGGGDBFAGGGFH2FFGHBGGHG1F=FDG-DDFCCDCGFACEGHGGBGFGFF00CGHHCCCCC:CGCCCGC:BDEEEFGGFFFFGBFFGGGFFFG--?FEFFF;CD?E
@M02034:409:000000000-BFKT7:1:1110:17220:5697 1:N:0:32
AAAGTCGAGGTGCCTAAAGTGGCAACCCAGACTCCGGGGGGGGTTGG
+
AAA1>DAAD1AAGFF1G1EGGGC0F0GE00BAB1B0A?EAC:@@--@
@M02034:409:000000000-BFKT7:1:1110:17041:5697 1:N:0:32
AAAGTCGAGGTGCCTAAAGTGGCAACCCAGACTCATCATCAGGTTGGTGGTGTAGAGCTTCCTGTAGCCGCATGGCGTTCGTACTTAAATATGGAACTAACCATTCCAATTTTCGCTGTCTCTTATACACATCTCCGAGCCCACGAGACC
+
BBBBAFAABBABGGGGGGGFGGGHHHHGGHHGHHHHHHHHHHGFGHGEFGEFHHHBGGHHDGFHHFGFFGGEEGHGG?EGGAGHHHBGFFHHGFD3FGHHBEDGHFFHHGHHHHGGGGGHHEGFHGFHHHGFHFB?C?/@@FFGGCGDDG
@M02034:409:000000000-BFKT7:1:1110:21854:5699 1:N:0:32
AAAGTCGAGGTGCCTAAAGTGGCAACCCAGACTCATAATAATGTTGGTGGTGTAGAGCTTCCTGTAGCCACATGGCGTTCGTACTTAAATATGGAACTAACCATTCCAATTTTCGCTGTCTCTTATACACATCTCCGAGCCCACGAGACC
+
BBBCAFCADBBBGGGGGGGFGGGHHGHGGHHGGCGGHHFFGGGHHHAEFFFFFGHHHGHHHFDEGGGHFGFHGHGHGGGFEEGGGHHGFHHHGEGGFFFHHGBGHHBHHHGHHHGAFGGHHGHHHHHHFHEHG4??CCFCDFGGGGGGGG
@M02034:409:000000000-BFKT7:1:1110:11512:5708 1:N:0:32
AAAGTCGAGGTGCCTAAAGTGGCAACCCAGACTAATAAGAAGGTTGGTGGTGTAGAGCTTCCTGTAGCCGCATGGCGTTCGTACTTAAATATGGAACTAACCATTCCAATTTTCGCTGTCTCTTATACACATCTCCGAGCCCACGAGACC
+
CCDDCFCCCCCCGGGGGGGGGGGHHHHGGHHGHHHHHHHHHHHHHHGGGGGGHHHHHHHHHHHHHHHHHGGGGGHHGGGGGGHHHHFGHHGHHFHFHHHHHHHHHHGHHHHHHHGGGGGHHHHHHHHHHHHHHHHHGFGGGGHFGFGGGF
@M02034:409:000000000-BFKT7:1:1110:17208:5711 1:N:0:32
AAAGTCGAGGTGCCTAAAGTGGCAACCCAGACTGCGGGG
+
BBCCBFBCCBBBGGGGGGGGFGGHHHHGGHHGH33E22A
@M02034:409:000000000-BFKT7:1:1110:21144:5713 1:N:0:32
AAAGTCGAGGTGCCTAAAGTGGCAACCCAGACTTCGAGGGGGGTTGGTGGTGTAGAGCTTCCTGTAGCCGCATGGCGTTCGTACTTAAATATGGAACTAACCATTCCAATTTTCGCTTTCTCTTATACACATCTCCGAGCCCACGAGACC
+
AAAAAFBBDBAAFFGEEFGFFGAFFHHGGHHGFHFFCGGCECECCCCGGGDF<?GDGHEFHHHFHFFHGGGGGGGHGGGGGDFGHHEFH0DFFCFHHE;CCGBGBCFHHHHHHHGGG..;CBBGGGEF0C9BFFCFFFABAA9A-@-;AA
@M02034:409:000000000-BFKT7:1:1110:15883:5715 1:N:0:32
AAAGTCGAGGTGCCTAAAGTGGCAACCCAGACTATGCCTCAGGTTGGTGGTGTAGAGCTTCCTGTAGCCGCATGGCGTTCGTACTTAAATATGGAACTAACCATTCCAATTTTTCGCTGTCTCTTATACACATCTCCGAGCCCACGAGAC
+
CCDCCFCCCCACGGGGGGGGGGGHHHHGGHHGHHHHHHHHHHHFGHGEFGEFGFHGHGHHHHHHHHHHHGGGGGHHGFGGGAFHGHHGHHHHHGHHGHHHHFHHHHGGHHHHHHCEA/FFHHHHHHHHHFHHFHHHHGGFGGGHGGCGGG
@M02034:409:000000000-BFKT7:1:1110:14414:5718 1:N:0:32
AAAGTCGAGGTGCCTAAAGTGGCAACCCAGACTACGACTAATGTTGGTGGTGTAGAGCTTCCTGTAGCCGCATGGCGTTCGTACTTAAATATGGAACTAACCATTCCAATTTTCGCTGTCTCTTATACACATCTCCGAGCCACGAGACCA
+
ABCCCFCCCCABGGGGGGGGGGGHHHHGFHHGHHHGGGGGHHHHHHFEGGEFGHHHHHHHHHHHHHHHHGGGGGHHGGGGGFHHHHGFHHHHHGHGHHGHHHFHHHHHHHHHHHGGGGGHHHHHHHHHGFFGHHHHFCGGGFHGGGGGGF
@M02034:409:000000000-BFKT7:1:1110:16053:5719 1:N:0:32
AAAGTCGAGGTGCCTAAAGTGGCAACCCAGACTAATAAGCAGGTTGGTGGTGTAGAGCTTCCTGTAGCCGCATGGCGTTCGTACTTAAATATGGAACTAACCATTCCAATTTTCGCTGTCTCTTATACACATCTCCGAGCCCACGAGACC
+
CCCDBFCCCCBCGGGGGGGGGGGHHHHGGHHGHHHHHHHHHHHFGHGGGGEFGFHHHHHHHHHHHHHHHGGGGGHHGGGGGFHHHHHGHHHHHHHGHHGHHHGHHHHHHHHHHHGGGGGHHHHHFHGHGGFHHHHHGGGGGGHGGGGGGG
@M02034:409:000000000-BFKT7:1:1110:18281:5725 1:N:0:32
AAAGTCGAGGTGCCTAAAGTGGCAACCCAGACTCATACTAGTGTTG
+
BCCCBFCCCCCBGGGGGGFGGGGHHHHGGHHAE33D55D55DGH5G
@M02034:409:000000000-BFKT7:1:1110:11518:5728 1:N:0:32
AAAGTCGAGGTGCCTAAAGTGGCAACCCAGACTAATAAGAAGGTTGGTGGTGTAGAGCTTCCTGTAGCCGCATGGCGTTCGTACTTAAATATGGAACTAACCATTCCAATTTTCGCTGTCTCTTATACACATCTCCGAGCCCACGAGACC
+
?AAAAFBBBB>AFGF5EDGGGGGHGHCEGHHEFHFFHHHHBBB3BBAAFG1BF3BBBHFHBGHFGGFFGDE0EEFH?FFFFB?G1BED3B44FD3GGHF3GHBFFGEHHFHHEFGGGDEGFFFHHEGF3CB2FD3?E@/CBCGF?@//?F
@M02034:409:000000000-BFKT7:1:1110:16502:5732 1:N:0:32
AAAGTCGAGGTGCCTAAAGTGGCAACCCAGACTCAGCGTAAGGTTGGTGGTGTAGAGCTTCCTGTAGCCGCATGGCGTTCGTACTTAAATATGGAACTAACCATTCCAATTTTCGCTGTCTCTTATACACATCTCCGAGCCCACGAGACC
+
BBCCBFCCCCCCGGGGGGGGGGGHHHHGGHHGHHHHHGGGGHHGGHGEFGEFGHHHHHHHHHHHGGHHHGGGGGHHGFGGGEHHHHHGHHHHHHHHHHHHHHHHHHGGHHHHHHGGGGGHHHHHHHGHGHFFHGHGGFGGGGHGGGGGGG
@M02034:409:000000000-BFKT7:1:1110:21900:5736 1:N:0:32
AAAGTCGAGGTGCCTAAAGTGGCAACCCAGACTAATAATAATGTTGGTGGTGTAGAGCTTCCTGTAGCCGCATGGCGTTCGTACTTAAATATGGAACTAACCATTCCAATTTTCGCTGTCTCTTATACACATCTCCGAGCCCACGAGACC
+
BBBBBFABBBAAGGGGGGGGGGGHHHHGGH2FGFHHFHHHGGFHHHFGFGGGEHHHHHHHHFHHFHGHHGGFGGHHGEEFEG2GGGHHFHGHHEHGHHGFGHGHHHFHFGHHHHEEEEAFHHHHEHHFFGFFFBBFE>/<CGHG?BCDDF
@M02034:409:000000000-BFKT7:1:1110:16059:5738 1:N:0:32
AAAGTCGAGGTGCCTAAAGTGGCAACCCAGACTAATAAGCAGGTTGGTGGTGTAGAGCTTCCTGTAGCCGCATGGCGTTCGTACTTAAATATGGAACTAACCATTCCAATTTTCGCTGTCTCTTATACACATCTCCGAGCCCACGAGACC
+
AAAB>D>A32AAGGGGCAFFFGGHHHHGGHGGHGHGHHHHHHGHGHG2FEEFFGGHHHHHFGHHHGHHEGEGGGHHGGCFGECFFHFFHFGFHFFHHFFFGFFGFGH4FHGHHHG/AAEGDGHHFFBGBGFHHFBDFCGGGEHF?@CFGC
@M02034:409:000000000-BFKT7:1:1110:21219:5758 1:N:0:32
AAAGTCGAGGTGCCTAAAGTGGCAACCCAGACTGATAAGAGTGTTGGTGGTGTAGAGCTTCCTGTAGCCGCATGGCGTTCGTACTTAAATATGGAACTAACCATTCCAATTTTCGCTGTCTCTTATACACATCTCCGAGCCCACGAGACC
+
B?ABBFBBBBAAGGGGGGGGGGGGHHHGGHHGHHBGGHHHHHHHHHHGGGGFGHHGHHHHHHHHHHHHHGGFGGHHGGGFGGHHGHHGHHHHHHFHGHHHHHHHHHFGHGHHHHGGGGGGHHHHHHHHFHFGHGFGGC/BCFHGGGFDAF
@M02034:409:000000000-BFKT7:1:1110:12121:5759 1:N:0:32
AAAGTCGAGGTGCCTAAAGTGGCAACCCAGACTGCGCATCATGTTGGTGGTGTAGAGCTTCCTGTAGCCGCATGGCGTTCGTACTTAAATATGGAACTAACCATTCCAATTTTCGCTGTCTCTTATACACATCTCCGAGCCCACGAGACC
+
CCCCCFCCCCBBGGGGGGGGGGGHHHHGGHHGHHHGGGGGHHHHHHHGGGEFHHHHHHHHHHHHGHHGHGGGGGHHGGGGGGHHHHHHHHHHHFHFHHGGHGHHHHFHHHHHHHGGGGGHHHHHFHHHFGFHHHGHGGGGGGHGGGGGGG
@M02034:409:000000000-BFKT7:1:1110:12757:5763 1:N:0:32
AAAGTCGAGGTGCCTAAAGTGGCAACCCAGACTGGGGTGGGGGTTGGTGGTGTAGAGCTTCCTGTAGCCGCATGGCGTTCGTACTTAAATATGGAACTAACCATTCCAATTTTCGCTGTCTCTTATACACATCTCCGAGCCCACGAGACC
+
CCCCCFCCCCAAGGGGGGGGGGGHHHHGGHHGHGHHGAFEG?EEFEEEE1EC?@GFFFFG3GFGFBGEFEG>EFHAEEEGEECEHHHFF4FFG333BFHH?C2FG3DBDGDHHFCDGACFGHGGFFHGHFHHHHHGG@DCGEEGGGGGGE
@M02034:409:000000000-BFKT7:1:1110:11461:5764 1:N:0:32
AAAGTCGAGGTGCCTAAAGTGGCAACCCAGACTTCGCCTCATGTTGGTGGTGTAGAGCTTCCTGTAGCCGCATGGCGTTCGTACTTAAATATGGAACTAACCATTCCAATTTTCGCTGTCTCTTATACACATCTCCGAGCCCACGAGACC
+
CCCCCFCCDCCCGGGGGGGGGGGHHHHGGHHGHHHGGGGGHHHHHHEGGGEFHHHHHHHHHGHHHHHHHGGGGGHHGGGGGGHHHHHHHHHHHHHGHHHHHHHHHHFHHHHHHHGGGGGHHHHHHHHHGGFHHHFHG@@DGGHGGGGGGG
@M02034:409:000000000-BFKT7:1:1110:13184:5764 1:N:0:32
AAAGTCGAGGTGCCTAAAGTGGCAACCCAGACTCAGACGAATGTTGGTGGTGTAGAGCTTCCTGTAGCCGCATGGCGTTCGTACTTAAATATGGAACTAACCATTCCAATTTTCGCTGTCTCTTATACACATCTCCGAGCCCACGAGACC
+
CCCCBFBCBCBAGGGGGGGGGGGHHHHGGGHGHHHHHHFGFHHGHHHGGGGGHHHHHHHHHHHHGGHHGGGGGGHHGGGGGGHHHHHHHHHHHHHHHHHGHHHHHHFFHHHHHHGGGGGHHHHHHHFHFHHHHHHFF/DFGGEGGGGGGF
@M02034:409:000000000-BFKT7:1:1110:21208:5773 1:N:0:32
AAAGTCGAGGTGCCTAAAGTGGCAACCCAGACTGATAAGAGTGTTGGTGGTGTAGAGCTTCCTGTAGCCGCATGGCGTTCGTACTTAAATATGGAACTAACCATTCCAATTTTCGCTGTCTCTTATACACATCTCCGAGCCCACGAGACC
+
CCCCCFCCBBCCGGGGGGGGGGGHHHHGGHHGHHHHHHGHHHHHHHHEGGGFHHHHHHHHHHHHHHHHHGGGGGHHGGGGGFHHHHHHHHHHHHGHHHHHHHGHHHHGFHGHHFEGGGGHHHHHEHGHHGFHGHFHGGGFGGHGGGGGGF
@M02034:409:000000000-BFKT7:1:1110:14655:5778 1:N:0:32
AAAGTCGAGGTGCCTAAAGTGGCAACCCAGACTCAGAATAAGGTTGGTGGTGTAGAGCTTCCTGTAGCCGCATGGCGTTCGTACTTAAATATGGAACTAACCATTCCAATTTTCGCTGTCTCTTATACACATCTCCGAGCCCACGAGACC
+
AABBAFCCCCBCGGGGGGGGGGGHHHHGGHHGHHHHHHHHHHHFGHGFFGEFFGHHHHHHHHHHHHHHHGGGGGHHGEGGGFHHHHHHHHHHHHHGHFGHHHFHHHHGGHHHHGGGGGGHFHHHHHHHHHBGGHHGGFGGGGHGGGGGGG
@M02034:409:000000000-BFKT7:1:1110:17530:5785 1:N:0:32
AAAGTCGAGGTGCCTAAAGTGGCAACCCAGAAGGTTGGTGGTGTAGAGCTTCCTGTAGCCGCATGGCGTTCGTACTTAAATATGGAACTAACCATTCCAATTTTCGCTGTCTCTTATACACATCTCCGAGCCCACGAGACCAGAGAGGAT
+
BBCCAFCCCCBCGGGGGGGGGGGHHHHGGHHHHHHHHGEGGGGHGHHHHHHGHHHHHHHHGGGFGHHGFGGGEGHGHHHHHHHHHGHGGHHHHHGHHHHHHHGHHGGGGGHHHHHHHHHHHHHHHHHGGGGGGHGD>BGGGHHHHEGGHF
@M02034:409:000000000-BFKT7:1:1110:17677:5785 1:N:0:32
AAAGTCGAGGTGCCTAAAGTGGCAACCCAGACTCTTCCGAAGGTTGGTGGTGTAGAGCTTCCTGTAGCCGCATGGCGTTCGTACTTAAATATGGAACTAACCATTCCAATTTTCGCTGTCTCTTATACACATCTCCGAGCCCACGAGACC
+
CBCDBFCCCCCCGGGGGGGGGGGHHHHGGHHGHHHHHHGEGGGFGHGGFGFFHHHHHHHHHHHHHHHHHGGGGGHHGGGGGEGHHHHGHHHHHHHHHHHGHHHHHGHFHHHHHHGGGGGHHGHHHHGHHHFHHHHHGGGGGGHGGGGGGG
@M02034:409:000000000-BFKT7:1:1110:7911:5786 1:N:0:32
AAAGTCGAGGTGCCTAAAGTGGCAACCCAGACTACGAATCATGTTGGTGGTGTAGAGCTTCCTGTAGCCGCATGGCG
+
CCCCBFABBCCCGGGGGGGGGGGHHHHGGHGGHCCA2BGCFGHHHFAFA1FCAAGEAA3BAFAGFADEFEE>EE11>
@M02034:409:000000000-BFKT7:1:1110:6466:5795 1:N:0:32
AAAGTCGAGGTGCCTAAAGTGGCAACCCAGACTAGTAATCCGGTTGGTGGTGTAGAGCTTCCTGTAGCCGCATGGCGTTCGTACTTAAATATGGAACTAACCATTCCAATTTTCGCTGTCTCTTATACACATCTCCGAGCCCACGAGACC
+
BBBBBFBBDBAAGGGGGGCGFF2BGHGGGHGGHHGHGHHHHGGGGGGE1EBBFHGGDHHGHFGFGHHHHGC@EFHHGGGGEEEHHHHDGHFHE3@GFHHHHHHHHHGHHHHHHHGGGEGHFHHHGBGHBGHHCGHHD@D/BFGF@/@DGC
@M02034:409:000000000-BFKT7:1:1110:18305:5796 1:N:0:32
AAAGTCGAGGTGCCTAAAGTGGCAACCCAGACTGGGGGGGGGGTTGGGG
+
BBBCBFCCCCCBGGGGGGGGGGGHHHHGGHHGHGGHGGGGFF;D;@@-:
@M02034:409:000000000-BFKT7:1:1110:12953:5800 1:N:0:32
AAAGTCGAGGTGCCTAAAGTGGCAACCCAGACTTCTGGG
+
CBCCCFCCCCCCGGGGGGGGGGGHHHHGGHFGHFGHHHG
@M02034:409:000000000-BFKT7:1:1110:14039:5801 1:N:0:32
AAAGTCGAGGTGCCTAAAGTGGCAACCCAGACTACGCCGCCTGTTGGTGGTGTAGAGCTTCCTGTAGCCGCATGGCGTTCGTACTTAAATATGGAACTAACCATTCCAATTTTCGCTGTCTCTTATACACATCTCCGAGCCCACGAGACC
+
CCCCCFCBCCBBGGGGGGGGGGGHHGHGGHHGHHHGGGGGGGHHHHHFFGEFGHHFHHHHHHHHHHHHHGGGGGHHGGGGGGHHHHHHFHHFGHHHHHHHHHHHHHGGHHHHHHGGGGFHHHHHHHHHGGFHHHGHGCGGGGHGGGGGGG
@M02034:409:000000000-BFKT7:1:1110:17539:5802 1:N:0:32
AAAGTCGAGGTGCCTAAAGTGGCAACCCAGAAGGTTGGTGGTGTAGAGCTTCCTGTAGCCGCATGGCGTTCGTACTTAAATATGGAACTAACCATTCCAATTTTCGCTGTCTCTTATACACATCTCCGAGCCCACGAGACCAG
+
CCCCCFBBDBBCGGGGGGGGGGGHHHHGGHH33FGHH22FFGGHHD5FHHHHHHHHHHHHGGGGGHHGGGGGGHHHHBGHHGHHHHHHHGHHHHHHHHHHHHHHHGGGGGGHHHHHHHHGHGHHHHGGGGGGGHGGDFGGGFF
@M02034:409:000000000-BFKT7:1:1110:12061:5804 1:N:0:32
AAAGTCGAGGTGCCTAAAGTGGCAACCCAGACTAATCATCATGTTGGTGGTGTAGAGCTTCCTGTAGCCGCATGGCGTTCGTACTTAAATATGGAACTAACCATTCCAATTTTCGCTGTCTCTTATACACATCTCCGAGCCCACGAGACC
+
BBBBBFBBBBBBGGGGGGGGGGGHHHHGGHHGHHFHHHHHGHHHHHGGGGEFGHHHHHHHHHHHHGHHHGGEEGHFGEGGG>CGHHHHEHHHHFHFFHHHH1FHGBFBGGHHGBEGGGFHHHGHEHHFBGHHHHFFD/BDGGHGGGGGGG
@M02034:409:000000000-BFKT7:1:1110:17468:5805 1:N:0:32
AAAGTCGAGGTGCCTAAAGTGGCAACCCAGACTCAGACGCATGTTGGTGGTGTAGAGCTTCCTGTAGCCGCATGGCGTTCGTACTTAAATATGGAACTAACCATTCCAATTTTCGCTGTCTCTTATACACATCTCCGAGCCCACGAGACC
+
CCCCCFCCCCABGGGGGGGGGGGHHHHGGHHGHHHHHHGGFGGHHHEEEGEFFGGGHHHHHHHHFFGHHGGGGGHHGGGGGFHHHHGGHHHHHHHFGHHHHHFHHHHHHHHHHGGGGGGGHHHHGHHHHGGGHHHHGGGCGGHGGGGGGG
@M02034:409:000000000-BFKT7:1:1110:21342:5807 1:N:0:32
AAAGTCGAGGTGCCTAAAGTGGCAACCCAGACTGGGGAGAGGGTTGGTGGTGTAGAGCTTCCTGTAGCCGCATGGCGTTCGTACTTAAATATGGAACTAACCATTCCAATTTTCGCTGTCTCTTATACACATCTCCGAGCCCACGAGACC
+
BBBBBFABBBBAGGGGGGGGGGGHHHHGCEGEHHHHCCE2EFCGGG0EFG1BGFHFGHHHHFHHHHHGHGGGEGHGEEFEFEBAGHFDGHGFHEFGHHHHHHHHHHHHHHHHHHGGGGGHHHHHHHHHHGEHHHHHGCCDFFHEGFF.EF
@M02034:409:000000000-BFKT7:1:1110:23649:5808 1:N:0:32
AAAGTCGAGGTGCCTAAAGTGGCAACCCAGACTACTCCGAATGTTGGTGGTGTAGAGCTTCCTGTAGCCGCATGGCGTTCGTACTTAAATATGGAACTAACCATTCCAATTTTCGCTGTCTCTTATACACATCTCCGAGCCCACGAGACC
+
AABCCFCCCCCCGGGGGGGGGGGHHHHGGHHGHHHHHHGEGFHHHHHGGGFGHHHGHHHHHHHHHHHHHGGGGGHHGGGGEEGHHHHHHHHHHFGFHHGHHHHHHHGGHHHHHHGGGGGGGHHHHHHHEHFHHHHHG?DFGGHGGCGDGG
@M02034:409:000000000-BFKT7:1:1110:14105:5815 1:N:0:32
AAAGTCGAGGTGCCTAAAGTGGCAACCCAGACTCAGAATAATGTTGGTGGTGTAGAGCTTCCTGTGGCCGCATGGCGT
+
BCBCCFCCCCABGGGGGGGGGGGGHHHGGGHGHFA3A5FDDFHG5D2AAEGFADF5AAAB5BEGA3A1BAE0EEE1E>
@M02034:409:000000000-BFKT7:1:1110:6062:5816 1:N:0:32
CCCTTCGAGGTGCCTAAAGTGGCAACCCAGACTAATAATAAGGTTGGTGGTGTAGAGCTTCCTGTAGCCGCATGGCGTTCGTACTTAAATATGGAACTAACCATTCCAATTTTCGCTGTCTCTTATACACATCTCCGAGCCCACGAGACC
+
AAA3ACAAFBAAGGGGGGGGGGGHHHHGGHHGHHHHHHHGFGGGGHGEFG2FGHHGGGHHHEHHHFHHHGGEGGHHGEGGEEFGGHHFHHFB@FDDEGHFHHHGHFFFBFGHHHGGGGGHHHHHFGEGBFFHHHG2BCGFDFHGGGG//F
@M02034:409:000000000-BFKT7:1:1110:7247:5824 1:N:0:32
AAAGTCGAGGCGCCTAAAGTGGCAACCCAGACTCTGGGGGCGGTTGGTGGTGTAGAGCTTCCTGTAGCCGCATGGCGTTCGTACTTAAATATGGAACTAACCATTCCAATTTTCGCT
+
AAABAFBBBBBBGGGGGGGGFGGGFHHGGFHFHHGHGHGGEGGFFC??FEEFHFHHHHHHGHHFHFGFHGGGGGHHGDGGFDGHHHGHHHFGHHGBGHHGHFHHHHHHHHHGHHGGD
@M02034:409:000000000-BFKT7:1:1110:20721:5826 1:N:0:32
AAAGTCGAGGTGCCTAAAGTGGCAACCCAGACTAATAATAAGGTTGGTGGTGTAGAGCTTCCTGTAGCCGCATGGCGTTCGTACTTAAATATGGAACTAACTATTCCAATTTTCGCTGTCTCTTATACACATCTCCGAGCCCACGAGACC
+
AAABAFAABBBBGGGGGGGGGGGHGHHGGHHGHEFGDGGFFFHHHH2EFEFFA3GFGGFFDHHFD5FF3EG0EEGA0EGEE?GEFGH3F@FFED33BFGH33BFE4GDBFEFFBE/FEAD4BBDBEFGHEHFHHHD/</BDEA/@F?<A?
@M02034:409:000000000-BFKT7:1:1110:8544:5826 1:N:0:32
AAAGTCGAGGTGCCTAAAGTGGCAACCCAGACTGCTGGTGGGGTTGGTGGTGTAGAGCTTCCTGTAGCCGCATGGCGTTCGTACTTAAATATGGAACTAACCATTCCAATTTTCGCTGTCTCTTATACACATCTCCGAGCCCACGAGACC
+
BBCCBFCCCCAAGGGGGGGGGGGHHHHGGHHGHHHHHHGGGGGEFGGEFFEFGFHHHGHHHHHHGFHHHGGEFGHGGFGGGEGHHHHFHHHHHHHGHHHHHHHFHGGHHHHHHFGGGGGHHHHHGHHHHGGHHHGHGCCFFGHGGGGGGG
@M02034:409:000000000-BFKT7:1:1110:8785:5826 1:N:0:32
AAAGTCGAGGTGCCTAAAGTGGCAACCCAGACTAGTCCGGTTGTTGGTGGTGTAGAGCTTCCTGTAGCCGCATGGCGTTCGTACTTAAATATGGAACTAACCATTCCAATTTTCGCTGTCTCTTATACACATCTCCGAGCCCACGAGACC
+
AABCAFCBCCBBGGGGGGGFGGGHHHHGGHHGHHHHHHGGFFGGHHHEFGFGGHHHHHHHHHHHHHHHHFGEGGHHGGGGFEHHHHHHHHHHHHHGHHGGGFFHHGFGFGHHHFFFGGGHHHHHHHGHGHGHGFHFGBFCGGHGGGGGGG
@M02034:409:000000000-BFKT7:1:1110:6142:5828 1:N:0:32
CAAGTCGAGGTGCCTAAAGTGGCAACCCAGACTACGCAGGCGGTTGGTGGTGTAGAGCTTCCTGTAGCCGCATGGCGTTCGTACTTAAATATGGAACTAACCATTCCAATTTTCGCT
+
ABBCCFABBCCBGGGGGGGGGGGHHHHGGHHGHHHGGGGGGGGEFGG11E1FFDHEH5@GFFFHBBFGHG/>?EG1E1E1E/B?CG?FHF44FF3GFF3GCGFGG?D3DFGHH?</A
@M02034:409:000000000-BFKT7:1:1110:21697:5834 1:N:0:32
AAAGTCGAGGTGCCTAAAGTGGCAACCCAGACTAATCCGGTTGTTGGTGGTGTAGAGCTTCCTGTAGCCGCATGGCGTTCGTACTTAAATATGGAACTAACCATTCCAATTTTCGCTGTCTCTTATACACATCTCCGAGCCCACGAGACC
+
BBCBCFCCBCCAGGGGGGGFGGGGGHHGGHHGHHHHHFEGEEGGHHHFGGEFGFHFGGHHHHHGGGGHHGGGEFHFFEGEFEFHHHHHHHHHHG3DFHHHHFFGHEGFGHHHHGGGFGEHHHHHEFHFFFHHHFGFE<BC?FHGGGGGGG
@M02034:409:000000000-BFKT7:1:1110:20454:5840 1:N:0:32
AAAGTCGAGGTGCCTAAAATGGCAACCCAGACTGCTACGAAGGTTGGTGGTGTAGAGCTTCCTGTAGCCGCATGGCGTTCGTACTTAAATATGGAACTAACCATTCCAATTTTCGCTGTCTCTTATACACATCTCCG
+
CCCCCFBCCCABGGGGGGGGGGHHHHHGGHGGGH3FGHGDG?EHGHEEAAEFA3GBABEFFFGHGGDEFEE>EEC1>?>FE>2EGHHFF4GBGE33B3FGE0?B3BD4?F?GF4/EFE/B?DFD3?F?GFG2F3F2C
@M02034:409:000000000-BFKT7:1:1110:8793:5846 1:N:0:32
AAAGTCGAGGTGCCTAAAGTGGCAACCCAGACTAGTCCGGTTGTTGGTGGTGTAGAGCTTCCTGTAGCCGCATGGCGTTCGTACTTAAATATGGAACTAACCATTCCAATTTTCGCTGTCTCTTATACACATCTCCGAGCCCACGAGACC
+
BBBBBF3AD@ABCGF5GFFGFFEHHHFGGH2FHHHFGFGGGEEFGHAAED1AGGFFHGHHHHHEFDFHHGGEGGGHGGGGGGEHHHHFGFGHHEBFBGFFHGFH3DGHHHH4FHGGEFGGBHHHHFFFDCFGFDD1/C?DGGEG?C/ADF
@M02034:409:000000000-BFKT7:1:1110:11159:5846 1:N:0:32
AAAGTCGAGGTGCCTAAAGTGGCAACCCAGACTAGTACGTCGGTTGGTGGTGTAGAGCTTCCTGTAGCCGCATGGCGTTCGTACTTAAATATGGAACTAACCATTCCAATTTTCGCTGTCTCTTATACACATCTCCGAGCCCACGA
+
AAABBFBBBBBBGGFFGGFGFBFFHHHGGGHGHHHHHFGFHGFEGG?FFF1FFGHGFFHHHFHFGGHHHGEEEEGGGGGFGFFHHGFFHHGHF33BGGEBGHHBDFDEHFGHHHGGGGDBGHHGGHGH3CGHGH2@A/>@D/GE/@
@M02034:409:000000000-BFKT7:1:1110:22276:5858 1:N:0:32
AAAGTCGAGGTGCCTAAAGTGGCAACCCAGACTAATAATAATGTTGGTGGTGTAGAGCTTCCTGTAGCCGCATGGCGTTCGTACTTAAATATGGAACTAACCATTCCAATTTTCGCTGTCTCTTATACACATCTCCGAGCCCACGAGACC
+
CBCCCFCCCDBCGGGGGGGGGGGHHHHGGHHGHHHHHHHHHHHHHHHGGGEFGHHHHHHHHHHHHHHHHGGGGGHHGGGGGFHHHHHHHHHHHHHHHHHHHHHHHHHHHHHHHHGGGGGGHGHHHHHHHHEHHHHHD<CCGGHGGGGDGG
@M02034:409:000000000-BFKT7:1:1110:18067:5865 1:N:0:32
AAAGTCGAGGTGCCTAAAGTGGCAACCCAGACTAAGAATTCGGTTGGTGGTGTAGAGCTTCCTGTAGCCGCATGGCGTTCGTACTTAAATATGGAACTAACCATTCCAATTTTCGCTGTCTCTTATACACATCTCCGAGCCCACGAGACC
+
AABB?FBBBBAAGGGGGGGDGGGHHHHGGHHGHHGHHGHHHGHGGGGGEGEFGHHFHHHHHHHHGFGFBEFEFEFGEEFGGEFHHHHHFGFGGHBBGHGFBGBEGHGFHHFHHDEEFFEFHHGBFFGGHFGHHHGFG?CGCGHGGGG<DC
@M02034:409:000000000-BFKT7:1:1110:25149:5878 1:N:0:32
AAAGTCGAGGTGCCTAAAGTGGCAACCCAGACTGTTACTTCTGTTGGTGGTGTAGAGCTTCCTGTAGCCGCATGGCGTTCGTACTTAAATATGGAACTAACCATTCCAATTTTCGCTGTCTCTTATACACATCTCCGAGCCCACGAGACC
+
BBBABF@BBBABGGGGGGGGGGGHG4FEGHDGHHHHHHHHFHHHHHGGGGEFHHHGHGHHHHHHHHHHHGGGFGHHEEEFGBGHHHHHHHHHHHHHGGGFHHHHGFHFFGHHHBFGGGFFHGFGFHHEFGFHBFGHF/C?D/GFBCFAAF
@M02034:409:000000000-BFKT7:1:1110:7666:5885 1:N:0:32
AAAGTCGAGGTGCCTAAAGTGGCAACCCAGACTAAGAATGATGTTGGTGGTGTAGAGCTTCCTGTAGCCGCATGGCGTTCGTACTTAAATATGGAACTAACCATTCCAATTTTCGCTGTCTCTTATACACATCTCCGAGCCCACGAGACC
+
BBBBAFBBBBBAGGGGGGGGFGGHHGHGGGFGHHHHHHHHHHHHHHHEFGFFHHHHHHHHHHHHHHGHGGGEFGHHGEGFGEGHHHHGHHGHHHHGHHBFHFEGHGHHHHHHHHGGGFFFHHHHHHHHHGHHHHDGGCFGGGHGGGGGGG
@M02034:409:000000000-BFKT7:1:1110:11202:5894 1:N:0:32
AAAGTCGAGGTGCCTAAAGTGGCAACCCAGACTCAGAATAATGTTGGTGGTGTAGAGCTTCCTGTAGCCGCATGGCGTTCGTACTTAAATATGGAACTAACCATTCCAATTTTCGCTGTCTCTTATACACATCTCCGAGCCCACGAGACC
+
BBCCBFCCDCCCGGGGGGGGGGGHHHHGGHHGHGHGHGGHHHGGHFEAFEEFHHHFHBFGGHHHHHFHHGGAFGGFEEGGE?CGGHHGFHHHG33FFGHHF1FFFDFEHHFHHEEEGG<FFGHFFGGFFFECGHH2E?BDGFGEGCGGGG
@M02034:409:000000000-BFKT7:1:1110:21486:5899 1:N:0:32
AAAGTCGAGGTGCCTAAAGTGGCAACCCAGACTCCGCCGGCTGTTGGTGGTGTAGAGCTTCCTGTAGCCGCATGGCGTTCGTACTTAAATATGGAACTAACCATTCCAATTTTCGCTGTCTCTTATACACATCTCCGAGCCCACGAGACC
+
BBAABFBBBBBBGGGGGGGGGGDCHHHGGGHGHHHEGGFGGGGFHHEGGGEFGHHFHHHHHHHFFGHHHCFGFGHHGEFGEEGHHHHGHHHHHBEFGBGGFHFHFBGHHHHHHHGFGGGFHHHHGHHHBGFHGGDGGDCCGGHGGGGGAF
@M02034:409:000000000-BFKT7:1:1110:15068:5901 1:N:0:32
AAAGTCGAGGTGCCTAAAGTGGCAACCCAGAC
+
CCCCCFBCCDBBGGGGFGGGGGGHHHHGGH2A
@M02034:409:000000000-BFKT7:1:1110:15647:5905 1:N:0:32
AAAGTCGAGGTGCCTAAAGTGGCAACCCAGACTGCGGATGGGGTTGGTGGTGTAGAGCTTCCTGTAGCCGCATGGCGTTCGTACTTAAATATGGAACTAACCATTCCAATTTTCGCTGTCTCTATACACATCTCCGAGCCCACGAGACCA
+
CBCCCFCCBCBCGGGGGGGGGGGHHHHGGHHGHHHGGFGGGGGGGGGGFGFFHHHHHHHHHHHHHHHHHGGGGGHHGGGGGEGHHHHGHHGHHFHHHHHGHHHHHHGHGHHHHHGGGGGHHHHHHHFHHGHGHHHGCGGGFHGCDDGGGF
@M02034:409:000000000-BFKT7:1:1110:23510:5909 1:N:0:32
AAAGTCGAGGTGCCTAAAGTGGCAACCCAGACTCCGAAGTTTGTTGGTGGTGTAGAGCTTCCTGTAGCCGCATGGCGTTCGTACTTAAATATGGAACTAACCATTCCAATTTTCGCTGTCTCTTATACACATCTCCGAGCCCACGAGACC
+
BBBBBFBBBBABGGGGGGGGFGFFGHHGGHHGHBCFEGFFHHHHHAHGGGEFFGHFHDDFBHHFGGGDBEEEEFGCE?ECFEFGFGFHFHFFGBEGC?GG?FFGHBGDGGHHHBEEEGFGFFFHDFFHFBGHCBBFGCFFC/<F@FGDDE
@M02034:409:000000000-BFKT7:1:1110:8860:5910 1:N:0:32
AAAGTCGAGGTGCCTAAAGTGGCAACCCAGACTAAGAATACTGTTGGTGGTGTAGAGCTTCCTGTAGCCGCATGGCGTTCGTACTTAAATATGGAACTAACCATTCCAATTTTCGCTGTCTCTTATACACATCTCCGAGCCCACGAGACC
+
CCCCCFCCCCBBGGGGGGGGGGGHHHHGGGHGHHHHHHHHHHHHHHHGGGEFHHHHHHHHHHHHHHHHHGGGGGHHGEGGGEGHHHHGHHHHHGHHHHGGHHHHHHHHHHHHHHGGGGGHHHHHHHHHGHFHHHHGGGFGGGHGGGCGGG
@M02034:409:000000000-BFKT7:1:1110:8100:5912 1:N:0:32
AAAGTCGAGGTGCCTAAAGTGGCAACCCAGACTCGGGGTGGGGTTGGTGGTGTAGAGCTTCCTGTAGCCGCATGGCGTTCGTACTTAAATATGGAACTAACCATTCCAATTTTCGCTGTCTCTTATACACATCTCCGAGCCCACGAGACC
+
CCCCCFBCCCCCGGGGGGGGGGGHHHHGGHGGGHGGGGEGGGGGGGGAFFFFGGHFGGHHHGHHHHFFHGFEEGFHGGGGFECGHHHFHHHHHHDGGFFH30?FGGGBGGFHFFCDGGBF>FFGGHHHHGFFHGHEGGGFGGHFCCC?EE
@M02034:409:000000000-BFKT7:1:1110:25008:5914 1:N:0:32
AAAGTCGAGGTGCCTAAAGTGGCAACCCAGACTAAGTCTACGGTTGGTGGTGTAGAGCTTCCTGTAGCCGCATGGCGTTCGTACTTAAATATGGAACTAACCATTCCAATTTTCGCTGTCTCTTATACACATCTCCGAGCCCACGAGACC
+
BBBBBFBBBBBAGGGGGFGFGFGFHGFAC2GEHGHHFFGHFGGHGGCEFGAFHHGFGGHHHGHHGHGHHG?EEFHF@EFFFEBGGHHFHHHHHHGGGHHGHHHG3FGFGFGHHFGGFGFHEFFGFH3GFFBCGGGFD/@CG/FEGG?GEF
@M02034:409:000000000-BFKT7:1:1110:24833:5930 1:N:0:32
AAAGTCGAGGTGCCTAAAGTGGCAACCCAGACTACTAAGAATGTTGGTGGTGTAGAGCTTCCTGTAGCCGCATGGCGTTCGTACTTAAATATGGAACTAACCATTCCAATTTTCGCTGTCTCTTATACACATCTCCGAGCCCACGAGACC
+
BBBBBFBBBBBBGGGFGGGFGGGHHCGGGEEFHGHHHGHHHHHGGHGGGGEFFFHGGHHHHHHHHHFHHGGEFGHFFGGFFEGAGGFFGHHFHHGHHHGGHHFGFGFHEGHHHHGEGGAFFFGHHHHGHGHHHHHHGCCCFGGGGGGGGE
@M02034:409:000000000-BFKT7:1:1110:20564:5934 1:N:0:32
AAAGTCGAGGTGCCTAAAGTGGCAACCCAGACTTCGCCTACGGTTGGTGGTGTAGAGCTTCCTGTAGCCGCATGGCGTTCGTACTTAAATATGGAACTAACCATTCCAATTTTCGCTGTCTCTTATACACATC
+
BBBBBFAAD2>ABGGGGGGFGGGHHHHGGHHGHHGGGGGGHDDHFC?FC1EFAFH5FDGFFFGHHGGGFGE0EAF1/EEFCEFHHFHBFFGBEB33FEG33?3CGFGBFGGHFGE?ED/FGBFGG3FFFB22<
@M02034:409:000000000-BFKT7:1:1110:15075:5942 1:N:0:32
AAAGTCGAGGTGCCTAAAGTGGCAACCCAGACTAGGAATAATGTTGGTGGTGTAGAGCTTCCTGTAGCCGCATGGCGTTCGTACTTAAATATGGAACTAACCATTCCAATTTTCGCTGTCTCTTATACACATCTCCGAGCCCACGAGAC
+
CBCCCFBCCCCBGGGGGGGGGGGHGHHGGHHGH3F3FHH3DEHHHHHGFGGGHHHHHHHHHHHHHDGGHGGEEGHHGGGGGFHHHHHGHHHHHHH@GHHEHHFHHHHHHHHHHHGGGGFHHHHHHHGHGFFHHHHHGCGCGGHGGGGGG
@M02034:409:000000000-BFKT7:1:1110:22006:5943 1:N:0:32
AAAGTCGAGGTGCCTAAAGTGGCAACCCAGACTCAGGCGACTGTTGGTGGTGTAGAGCTTCCTGTAGCCGCATGGCGTTCGTACTTAAATATGGAACTAACCATTCCAATTTTCGCTGTCTCTTATACACATCTCCGAGCCCACGAGACC
+
BBBBAFBBDBAAGGGGGGGFGGGHHHGGGGHGHHGGHGGGGGGFGHHGGGEFHHHGHGHHHHHHGHHHHF?>EEHHGFGGFFGHHHB@3FGHHEGBGGFBFHHHHHFFHHHHHHGGGEGFHEHHGHFDBGFHGD>G?/CFGGEG/CC/.>
@M02034:409:000000000-BFKT7:1:1110:24839:5954 1:N:0:32
AAAGTCGAGGTGCCTAAAGTGGCAACCCAGACTAATAAGAAGGTTGGTGGTGTAGAGCTTCCTGTAGCCGCATGGCGTTCGTACTTAAATATGGAACTAACCATTCCAATTTTCGCTGTCTCTTATACACATCTCCGAGCCCACGAGAC
+
A>AABFBBDBBBGGGGBGGGGGGHHHFGGHHGH3BDG55B5BEGGHFGGGFFGFHFGGHHFHHHHHHHHGCEAEHEFGGEFEFGHHHHHGHEHGFFHHFFGAHGFFHFFHGHHHCGGE?FFGGHHHGBGFFHHHGFDC@DGEHGGCF<C
@M02034:409:000000000-BFKT7:1:1110:19225:5954 1:N:0:32
AAAGTCGAGGTGCCTAAAGTGGCAACCCAGACTTCGAATGCTGTTGGTGGTGTAGAGCTTCCTGTAGCCGCATGGCGTTCGTACTTAAATATGGAACTAACCATTCCAATTTTCGCTGTCTCTTATACACATCTCCGAGCCCACGAGACC
+
CCCCCFBCCCBCGGGGGGGGGGGHHHHGGHGGHHHGHHHHHHHHHHGFGGEFHHHHHHHHHHHHHFGGHGGEEGHHGGGGGGGHHHHGFGGHGEFGEHFCGHHHHHHHFHHHHHGGGGGFHHHHEHHH3CGHHHHHG/BCGGHGGGG/AC
@M02034:409:000000000-BFKT7:1:1110:22885:5957 1:N:0:32
AAAGTCGAGGTGCCTAAAGTGGCAACCCAGACTAGTAAGGAGGTTGGTGGTGTAGAGCTTCCTGTAGCCGCATGGCGTTCGTACTTAAATATGGAACTAACCATTCCAATTTTCGCTGTCTCTTATACACATCTCCGAGCCCACGAGACC
+
BBBBBFBBBBBBGGGFGGGGGGGGHHHGGHHGHHHHFHHHBGGFHHGGGGFFHHHGHHGHFHHHH5GHHGGEEGHGGGGGGFCHHHBFGHBHHH3FGGGGHFHGHFHHGGGHHHGEFAEDHHHHBHGGHFBGGGFGD/C/CFHGGGGGGG
@M02034:409:000000000-BFKT7:1:1110:11298:5962 1:N:0:32
AAAGTCGAGGTGCCTAAAGTGGCAACCCAGACTGATAATAATGTTGGTGGTGTAGAGCTTCCTGTAGCCGCATGGCGT
+
BBBBBFAABBBBGGGGGGGGGCGHBHHGGG2BFH3D5FB55DGHHHEGF2EFF3G5DBGAGHGDA5AAA1E0BE110B
@M02034:409:000000000-BFKT7:1:1110:24798:5962 1:N:0:32
AAAAGTCGAGGTGCCTAAAGTGGCAACCCAGACTGAGAAGTCGGTTGGTGGTGTAGAGCTTCCTGTAGCCGCATGGCGTTCGTACTTAAATATGGAACTAACCATTCCAATTTTCGCTGTCTCTTATACACATCTCCGAGCCCACGAGAC
+
BBBBBFFAABBBGGGFGFGGGGBFHHHHGEHHGHHHHHCHHHGGGGGGGGGEFHFHHHHHHHHHHHHHGFGEEFGHHEGGGGGHHHHGH@F@GHGBFFFGFGHHHHGHHFGFHHHGGGFGHHHHH3FFG3FHHGHFHG@CGGGHGG/@EG
@M02034:409:000000000-BFKT7:1:1110:13206:5962 1:N:0:32
AAAGTCGAGGTGCCTAAAGTGGCAACCCAGACTATGAATCAGGTTGGTGGTGTAGAGCTTCCTGTAGCCGCATGGCGTTCGTACTTAAATATGGAACTAACCATTCCAATTTTCGCTGTCTCTTATACACATCTCCGAGCCCACGAGACC
+
AAABBF@BBBBBGGGGGGGGGGGHHHHGGHGGHHHHHHHHHHHHHHGGGGEFHGHGHGHHHFHHHHHHHGGGGGHHGGGGGFFGHHHGHHHHHFGFFHGHFFGHHHGHHHHHHHGGGGGGHFHHHHHHDCFHHHHFG//CGFHGGGGGGG
@M02034:409:000000000-BFKT7:1:1110:8740:5977 1:N:0:32
AAAGTCGAGGTGCCTAAAGTGGCAACCCAGACTTCTAATCAGGTTGGTGGTGTAGAGCTTCCTGTAGCCGCATGGCGTTCGTACTTAAATATGGAACTAACCATTCCAATTTTCGCTGTCTCTTATACACATCTCCGAGCCCACGAGACC
+
BBCCCFBCCCCCGGGGGGGGGGGHHHHGGHHGHHHHHHHHHGHHGHGFGGGFGHHHHHHHHHHHHGHHHGGEFGHHGGGGGFHHHHHHFHHHHHGHHHHHHHGHHHFHHHHHHHGGGGGHHHHHHHHHGGFHHHHHG@DGGGHGGGGGGG
@M02034:409:000000000-BFKT7:1:1110:24559:5980 1:N:0:32
AAAGTCGAGGTGCCTAAAGTGGCAACCCAGACTGCGGCGTCGGTTGGTGGTGTAGAGCTTCCTGTAGCCGCATGGCGTTCGTACTTAAATATGGAACTAACCATTCCAATTTTCGCTGTCTCTTATACACATCTCCGAGCCCACGAGACC
+
CCCBCFCCCCCCGGGGGGGGGGGHHHHGGHHGHHHGGGGGGGGGGGGGGGFGHHHFGHHHHGHHHGGFHGGGFGHHGEFGFGEHGHHHHHHHHHHHHHGHGHHHHHHG3FGHHHGGGGG2FGFGGHHHBGHH1GBGGD@CGGHGG?CDDE
@M02034:409:000000000-BFKT7:1:1110:13325:5988 1:N:0:32
AAAGTCGAGGTGCCTAAAGTGGCAACACAGACTACTAAGCTGGTTGGTGGTGTAGAGCTTCCTGTAGCCGCATGGCGTTCGTACTTAAATATGGAACTAACCATTCCAATTTTCGCTGTCTCTTATACACATCTCCGAGCCCACGAGACC
+
AAABBFBBBBABGGGGGCGGFGGGHHHGHHHHHHHHGCHGHHHGGFCGGFGFFGHFHGBGHGHGHEHFGGGCGGHEGFFGFF2GFH4@EGHHFFGDCGFFFFGGHHF44BGHHHGGGDGHHGHGHHEHGCGHHHFGD//><FEFG/@?DF
@M02034:409:000000000-BFKT7:1:1110:13992:5996 1:N:0:32
AAAGTCGAGGTGCCTAAAGTGGCAACCCAGACTATGAATTCTGTTGGTGGTGTAGAGCTTCCTGTAGCCGCATGGCGTTCGTACTTAAATATGGAACTAACCATTCAATTTTCGCTGTCTCTTATACACATCTCCGAGCCCACGAGACCA
+
AABBAFBB?DBAGGGGCGGFGGGHHHHGGHHGHDGHBDGHHHHGHHHEFGGGHHHHHHHHHGHHHBGHFGGEEEHHGGGGGEFHHHHHHHGHGEBDEGHHHHEGHGGGGGHHFFEGGGHHHHHFHFFGGBGHHHGG?CDCGEFF</<EGF
@M02034:409:000000000-BFKT7:1:1110:24425:6005 1:N:0:32
AAAGTCGAGGTGCCTAAAGTGGCAACCCAGACTAATCAGAA
+
A1>1AD1ADDAAFGGGGGGGGGGHHHGCCHHGH111B111A
@M02034:409:000000000-BFKT7:1:1110:22457:6007 1:N:0:32
AAAGTCGAGGTGCCTAAAGTGGCAACCCAGACTAAGAATGAGGTTGGTGGTGTAGAGCTTCCTGTAGCCGCATGGCGTTCGTACTTAAATATGGAACTAACCATTCCAATTTTCGCTGTCTCTTATACACATCTCCG
+
AB?AAFBABD2>GFGGGFG6FEFGFHHDFHCFHCGC3GGGAGFHFHEEFEFFCEGHHHHHHHHHHGGGHGGEEEFHGFGGE>BGEHFFGHHGF3BGGFD3GGFHFGBF4BGHHHGFGFGFHEGHEHHFFFHFGF11<
@M02034:409:000000000-BFKT7:1:1110:18340:6018 1:N:0:32
AAAGTCGAGGTGCCTAAAGTGGCAACCCAGACTGGGGTTGAGGTTGGTGGTGTAGAGCTTCCTGTAGCCGCATGGCGTTCGTACTTAAATATGGAACTAACCATTCCAATTTTCGCTGTCTCTTATACACATCTCCGAGCCCACGAGACC
+
BBCCCFCCCCAAGGGGGGGGGGGHHHHGGHHGHHHHGEFGHHHHHHGFGGEFGHHHHGHHHHHHHHHHHGGGGGHHGGGGGFHHHHHHHHHHHHHHHHFGHHFHHGFHDGHHHFGGGGGHHHHHHHHHGHFFHHHFFCGGGGHGGGGGDF
@M02034:409:000000000-BFKT7:1:1110:16383:6023 1:N:0:32
AAAGTCGAGGTGCCTAAAGTGGCAACCCAGACTGGGGTGGGGGTTGGTGGTGTAGAGCTTCCTGTAGCCGCATGGCGTTCGTACTTAAATATGGAACTAACCATTCCAATTTTCGCTGTCTCTTATACACATCCCGAGCCCACGAGACCA
+
BABCCFCCCCBBGGGGGGGGGGGHHHHGGHEGHHHHGGGGGGGEGGGGGGEFGHHGHHHHHHHGHHHHHGGGGGHHFEGGEFFHHHHFHHHHHHGHFHFHHHGHHHFFHHHHHHGGGGGHHHHHHHHHHHHHHGHGGGGCGHGGGGGGGH
@M02034:409:000000000-BFKT7:1:1110:8201:6024 1:N:0:32
AAAGTCGAGGTGCCTAAAGTGGCAACCCAGACTGCGACGCGGGTTGGTGGTGTAGAGCTTCCTGTAGCCGCATGGCGTTCGTACTTAAATATGGAACTAACCATTCCAATTTTCGCTGTCTCTTATACACATCTCCGAGCCCACGAGACC
+
CCCCCFCCCCBBGGGGGGGGGGGHHHHGGHHGHHHGGGGFGGGGFGFEFGFGHGHHHHHHHHHHHHHHHGGGGGHHGGGGGGHHHHHHHHHHHHGFHHHHHHGGGGHHHGHHHFDGGGGFHHHHGHHHGHHHEHHGGGGGGGHGGFGGGG
@M02034:409:000000000-BFKT7:1:1110:18024:6027 1:N:0:32
AAAGTCGAGGTGCCTAAAGTGGCAACCCAGACTCTGGCTCCTGTTGGTGGTGTAGAGCTTCCTGTAGCCGCATGGCGTTCGTACTTAAATATGGAACTAACCATTCCAATTTTCGCTGTCTCTTATACACATCTCCGAGCCCACGAGACC
+
BABBBFBBBBBBGGGGGGGGGGGHHHHGGGHGHHHHHHHHGHHHHHHEFGEFHHHHHHHHHHGHHHHFHGGGGGHGGGGGGGFHHHHHHHHHHFFHHHHHHHFHHHBGHGHGHHGGGGGHHHHHHHGGFGDGHHHHGCGFFGHGGCGDGG
@M02034:409:000000000-BFKT7:1:1110:25674:6030 1:N:0:32
AAAGTCGAGGTGCCTAAAGTGGCAACCCAGACTCCTAATCAGGTTGGTGGTGTAGAGCTTCCTGTAGCCGCATGGCGTTCGTACTTAAATATGGAACTAACCATTCCAATTTTCGCTGTCTCTTATACACATCTCCGAGCCCACGAGACC
+
ABCBBFBBCCBCGFGGGGGGGGGHHHGGFHHGHHHHHHHHFHHGGHFEFGEFHHHHGFGHFHHHHHHHHGGFGEHGGAFGF?2FFGFGHHDHHHFBFHHHHFFFHBGFHGHHHHGEGGGHFFGFHHGHFHFHGHGFGCGFGEGFGFFD?<
@M02034:409:000000000-BFKT7:1:1110:15424:6031 1:N:0:32
AAAGTCGAGGTGCCTAAAGTGGCAACCCAGACTATGTCTTGTGTTGGTGGTGTAGAGCTTCCTGTAGCCGCATGGCGTTCGTACTTAAATATGGAACTAACCATTCCAATTTTCGCTGTCTCTTATACACATCTCCGAGCCCACGAGACC
+
BACCCFCCCCCBGGGGGGGGGGGHHHHGGHHGHHHHHHHHHHHHHHHGGGEFHHHFHHHHHHHHHHHHHGGGGGHHGGGGGFGHHHHHHHHHHHFHHHHHHHHHHHFBFGHHHHGGGGGGHHHHGHFHHHFHHHHFDBCGGGHGGGGGFE
@M02034:409:000000000-BFKT7:1:1110:18886:6033 1:N:0:32
AAAGTCGAGGTGCCTAAAGTGGCAACCCAGACTTCGGTGGCTGTTGGTGGTGTAGAGCTTCCTGTAGCCGCATGGCGTTCGTACTTAAATATGGAACTAACCATTCCAATTTTCGCTGTCTCTTATACACATCTCCGAGCCCACGAGACC
+
AAAAAFAAADAAGGGGGBGGGGGHHHGGGHHGHFGEEFFGHHDGFGAAFEAFAFG5GFGHGHHGGBGGGEGCEFHHGGGGEEC1GHHHFEGHHFBFHHDFHGHGHHHFGFGHHGGCGGGHHGHHHHF?FGFFHGHGFCC?CEAFGGGFCF
@M02034:409:000000000-BFKT7:1:1110:24928:6039 1:N:0:32
AAAGTCGAGGTGCCTAAAGTGGCAACCCAGACTCAGCCGCCGGTTGGTGGTGTAGAGCTTCCTGTAGCCGCATGGCGTTCGTACTTAAATATGGAACTAACCATTCCAATTTTCGCTGTCTCTTATACACATCTCCGAGCCCACGAGACC
+
CCCCCFCCCCCCGGGGGGGGGGGHHHHGGHHGH333A3AEGAFEGGGGGGEFGGHHHHHHHHHHHFHHHGGGGGHFGGGGGFHHHHHHHHHHHGGHHHHHGHHHHHFGHHHHHHGGGGGHHHHHHHHHBGHHHHGHFCCGGGHGGGGGFC
@M02034:409:000000000-BFKT7:1:1110:13394:6041 1:N:0:32
AAAGTCGAGGTGCCTAAAGTGGCAACCCAGACTAAGAATGAGGTTGGTGGTGTAGAGCTTCCTGTAGCCGCATGGCGTTCGTACTTAAATATGGAACTAACCATTCCAATTTTCGCTGTCTCTTATACACATCTCCGAGCCCACGAGACC
+
BBBCCFCCCCABGGGGGGGGGGGHHHHGGHHGHHHHHHHHGHHHFGEEEGEFGGHHGHHHHFHGHHGHHGGGGGHHGEGGGFHHHHHFFHHGHEGFHHBFHHHGHHGHGHHHHHGGGCFGHHHHHHHHHFFHHHHHGCCFGFHGC@@EDF
@M02034:409:000000000-BFKT7:1:1110:15734:6041 1:N:0:32
AAAGTCGAGGTGCCTAAAGTGGCAACCCAGACTCCTGGGCAGGTTGGTGGTGTAGAGCTTCCTGTAGCCGCATGGCGTTCGTACTTAAATATGGAACTAACCATTCCAATTTTCGCTGTCTCTTATACACATCTCCGAGCCCACGAGACC
+
ABBBBFBADBABGGGBGGGGGGGHGHHGGHGGHHHHHGDGHGGHHHEGGGFFHGGGFHFHGHHFFHHHGGGEFGHHGGGGGFHHHHHGHHGHHG33GFGFHHHGHFHFFHHHHHCFF<?FHHFGBGFGGFHHHHBFG//<CFHEG?//CC
@M02034:409:000000000-BFKT7:1:1110:15924:6047 1:N:0:32
AAAGTCGAGGTGCCTAAAGTGGCAACCCAGACTAAGAATACTGTTGGTGGTGTAGAGCTTCCTGTAGCCGCATGGCGTTCGTACTTAAATATGGAACTAACCATTCATTTTTGG
+
AABBBFBCCCBBGGGGGGGGGGGHHHHGGHHGHHHHHHHHHHHHHHHFGGGFGHHHHHHHHGHHHHHHHGGGGGHHGGGGGEGHHHHHHHHHHHGGFGH3F13B3BB4FHH?/>
@M02034:409:000000000-BFKT7:1:1110:24916:6055 1:N:0:32
AAAGTCGAGGTGCCTAAAGTGGCAACCCAGACTCAGCAGCCGGTTGGTGGTGTAGAGCTTCCTGTAGCCGCATGGCGTTCGTACTTAAATATGGAACTAACCATTCCAATTTTCGCTGTCTCTTATACACATCTCCGAGCCCACGAGACC
+
AAAAAFAA@D>AGGGGGGGGBDFCFGHFFCFEFHGCEEHHCE?AAA/EFFECAGH2AFBGGHHFGGH2GEGGGGHHGAEEEFBFHFFF1GDGF111BE1GGHHHFHHHFDGDHHEFGCCDDGFGHHEFDGFGFHHHC?GGCAFFG?@.<>
@M02034:409:000000000-BFKT7:1:1110:6218:6060 1:N:0:32
AAAGTCGAGGTGCCTAAAGTGGCAACCCAGACTCATAATACTGTTGGTGGTGTAGAGCTTCCTGTAGCCGCATGGCGTTCGTACTTAAATATGGAACTAACCATTCCAATTTTCGTTGTCTTTATACACATCTCCGAGCCCACGAGACCA
+
AAAAAFAADD1AGGGGGBEAGG0FGHHGGHHGFFGGGGGBFFFFFFGEFCEFG1D2F1EFH1FGA2DBFEEEFGF0>?EFEE0FFGG11B@B@F111FHH10FG1F22BFFHG>E0BGF<EFG>BB2B1B<GDF1C/C?/FCF@CGFGA<
@M02034:409:000000000-BFKT7:1:1110:21538:6063 1:N:0:32
AAAGTCGAGGTGCCTAAAGTGGCAACCCAGACTCAGCCGGCTGTTGGTGGTGTAGAGCTTCCTGTAGCCGCATGGCGTTCGTACTTAAATATGGAACTAACCATTCCAATTTTCGCTGTCTCTTATACACATCTCCGAGCCCACGAGACC
+
BAABBFBBBBABGGGGGGGGGGGHHHHGGHHGHHHHHHGGGGGHHHGEFGAFBGHHHHHHHHHGHHHHHGGGGGHHGGGFEEGHFHGFHHHHHFHHHHHHHEGHHHGHHHHHHHGGGGGHHHHHGHGHHGFHHF@GF?/@GGHGGCGGGG
@M02034:409:000000000-BFKT7:1:1110:17023:6063 1:N:0:32
AAAGTCGAGGTGCCTAAAGTGGCAACCCAGACTAAGAATAATGTTGGTGGTGTAGAGCTTCCTGTAGCCGCATGGCGTTCGTACTTAAATATGGAACTAACCATTCCAATTTTCGCTGTCTCTTATACACATCTCCGAGCCCACGAGACC
+
BBCCCFCCCCCBGGGGGGGGGGGHHHHGGHHGHHHGGHHHHHHHHHHGGGEFGHHHHHHHHHHHHHHHHGGEGGHHGGGGGFHHHHHHHHHHHHEHHHHGHHHHHHGHHHHHHHGGGGGGHHHHHHHHHHHHGHHHGCGGGGHGGGCGGG
@M02034:409:000000000-BFKT7:1:1110:14603:6069 1:N:0:32
AAAGTCGAGGTGCCTAAAGTGGCAACCCAGACTAATAGTCAGGTTGGTGGTGTAGAGCTTCCTGTAGCCGCATGGCGTTCGTACTTAAATATGGAACTAACCATTCCAATTTTCGCTGTCTCTTATACACATCTCCGAGCCCACGAGACC
+
AABCCFBCCCCCGGGGGGGGGGGHHHHGGHHGHHHHHHHHHGHHHHGFGGGGHFHHHHHHHHHHHGHHHGGEFGHFGEGGGEGHHHHHHHHHHHFFHHHHFF3GGEGFHHHHHGGGGGEHEHHHFHHHHHHHHHHHGGGGGGHGCCFDGG
@M02034:409:000000000-BFKT7:1:1110:25052:6072 1:N:0:32
AAAGTCGAGGTGCCTAAAGTGGCAACCCAGACTAAGAATAATGTTGGTGGTGTAGAGCTTCCTGTAGCCGCATGGCGTTCGTACTTAAATATGGAACTAACCATTCCAATTTTCGCTGTCTCTTATACACATCTCCGAGCCCACGAGACC
+
CCCCCFABCCBBGGGGGGGGGGGHHHHGGHHGHFFH3AF5BFHHHHHGGGEFHHHHHHHHHHHHHGHHHGGGGGHHGFFGGEGHHHHGHHHHHHHHHHHGHHFGHHFHHHHHHHGGGGEHHHHHHHHHGHGGHHHHGGGFGGHGGGGGGF
@M02034:409:000000000-BFKT7:1:1110:15840:6078 1:N:0:32
AAAGTCGAGGTGCTAAAGTGGCAACCCAGACTAAGTGTGAGGTTGGTGGTGTAGAGCTTCCTGTAGCCGCATGGCGTTCGTACTTAAATATGGAACTAACCATTCCAATTTTCGCTGTCTCTTATACACATCTCCGAGCCCACGAGACCA
+
AABCBFCCCBABGGGGGFFGGGHHHHGGHGGHHHHHHGGGHHGGGGEFFEFFGHFHFHHHHHHHHGHHEEEFEHFEEGGGGHHHHFFGHFGHHHHGFGFFHFFGHHGGHHHHHFEGEEGHHHHEGBFFFDGGHHHGGCGFGHGG?DEGGF
@M02034:409:000000000-BFKT7:1:1110:19843:6078 1:N:0:32
AAAGTCGAGGTGCCTAAAGTGGCAACCCAGACTGAGCGGACGGTTGGTGGTGTAGAGCTTCCTGTAGCCGCATGGCGTTCGTACTTAAATATGGAACTAACCATTCCAATTTTCGCTGTCTCTTATACACATCTCCGAGCCCACGAGACC
+
A?AAAFA3>D2AGGGGFGGGGDCCGHFGGHHGHF3EHGGGCEGGFGGGFGABB3G5FGFHH3FGFGB4BEEEAEGGGEGAEE0FFHF3FHHHHHEDGGHF303FGBGFFGHHFHGGGGGHHH@21>G2><1<GH1?<A?@GCGCD?-<<<
@M02034:409:000000000-BFKT7:1:1110:12698:6085 1:N:0:32
AAAGTCGAGGTGCCTAAAGTGGCAACCCAGACTAGTGAGCGTGTTGGTGGTGTAGAGCTTCCTGTAGCCGCATGGCGTTCGTACTTAAATATGGAACTAACCATTCCAATTTTCGCTGTCTCTTATACACATCTCCGAGCCCACGAGACC
+
AABCCFCCCCBCGGGGGGGGGGGHHHHGGHHGHHHHHHHHGGGGHHHGGGEFHHHHHHHHHHHHHHHHHGGGGGHHGGGGFEGHHHHHHHHHHHHHHHGHHFHGHHFHHHHHHHGGGGGFHHHHGHGHHHFHHHHFGGGGGGHGGGGGGG
@M02034:409:000000000-BFKT7:1:1110:25065:6086 1:N:0:32
AAAGTCGAGGTGCCTAAAGTGGCAACCCAGACTAAGAATAATGTTGGTGGTGTAGAGCTTCCTGTAGCCGCATGGCGTTCGTACTTAAATATGGAACTAACCATTCCAATTTTCGCTGTCTCTTATACACATCTCCGAGCCCACGAGACC
+
AABBAFBBBBABGGGGEGFGGGGHHHHGGGHFHHHGHHHHHHHGHHHEFGABBGHHHHHGHHHHHGHGHGGFGGHHGGGGGABGEHGHHHFFHFHHFFEFEGHGHHGHEGHHHHGGGGGHHHHHHHFHFFGHGHFBD@FFGGEEGGCEDE
@M02034:409:000000000-BFKT7:1:1110:10942:6093 1:N:0:32
AAAGTCGAGGTGCCTAAAGTGGCAACCCAGACTAAGAATCAGGTTGGTGGTGTAGAGCTTCCTGTAGCCGCATGGCGTTCGTACTTAAATATGGAACTAACCATTCCAATTTTCGCTGTCTCTTATACACATCTCCGAGCCCACGAGACC
+
AAAABFBBBBABGGGGGGGGGGGGHHHGFDHDGGHHDGHHBFFBFEEGGG1FFGHGGHHHEHHGBFFAGEFGFGHHGGGFEGHHHHFBGHHHHDEFFGFCGHFHGGHH4BGGHHGGGGGFHHHHHHGFFGBHGGHHD/BCCFEGDGFGFE
@M02034:409:000000000-BFKT7:1:1110:23684:6099 1:N:0:32
AAAGTCGAGGTGCCTAAAGTGACAACCCAGACTGGTTCTCGGGTTGGTGGTGTAGAGCTTCCTGTAGCCGCATGGCGTTCGTACTTAAATATGGAACTAACCATTCCAATTTTCGCTGTCTCTTATACACATCTCCGAGCCCACGAGACC
+
BABCAFCBCCBBGGGGGGGFGGHHHHGGGHHGHHHHHHHHGGGFGGGFFGEFFGHGGFHHHHHHGHHHHGGFGFHHEEFGGFHHHHHHHHGHHHHHFHFGHHFGHHFFHHHHHHGFGGFGHGHHHHGGFFFHGHFFGFCGGGHGGGGGGG
@M02034:409:000000000-BFKT7:1:1110:20453:6106 1:N:0:32
AAAGTCGAGGTGCCTAAAGTGGCAACCCAGACTGGTTCGGGTGTTGGTGGTGTAGAGCTTCCTGTAGCCGCATGGCGTTCGTACTTAAATATGGAACTAACCATCCAATTTTCGCTGTCTCTTATACACATCTCCGAGCCCACGAGACCA
+
BABCBFCCCCBCGGGGGGGFGGGGHHHGGHHGHHHHHHGGGGEEGHHEFGEFHHHHHHHHHHHHHHGHHGGGGGHHGGGGFEGHHHHHHHHHHHFHHHHHHHFHHGFGHHHHHEEGFEGGHHHFHGFHGGGGHHHD/CGGGHGGCFGGGG
@M02034:409:000000000-BFKT7:1:1110:25894:6114 1:N:0:32
AAAGTCGAGGTGCCTAAAGTGGCAACCCAGACTAATAAGAAGGTTGGTGGTGTAGAGCTTCCTGTAGCCGCATGGCGTTCGTACTTAAATATGGAACTAACCATTCCAATTTTCGCTGTCTCTTATACACATCTCCGAGCCCACGAGACC
+
AABBAFBBCCABGGGGGGFFGGGHHGHGGHHGHHHHHHHHHHHGHHGEFGEFGGHHGGHHHHHHFGHGHGGGFGHGEEEFFEGHHHHGHHHHHHHHHHHHHHHHHHGHHHHHHHGFDGGGHHHHHHGHGFHHHHGFF@DCDGHECDGGGF
@M02034:409:000000000-BFKT7:1:1110:25884:6128 1:N:0:32
AAAGTCGAGGTGCCTAAAGTGGCAACCCAGACTAATAAGAAGGTTGGTGGTGTAGAGCTTCCTGTAGCCGCATGGCGTTCGTACTTAAATATGGAACTAACCATTCCAATTTTCGCTGTCTCTTATACACATCTCCGAGCCCACGAGACC
+
AABBBFABD2AAGGGGGGFGGGGHHHHGGGHGHHHHHHHFFHHHGGCFGGGFGHHHHHHHHGHHHDGHGGGCGGHHGGGGGGFHHHHGFHHFH3E@FGGGHHHHHHHHHHHHHGEGGEGHGFHHHHHHFHGHHHH2C@?@GGHGGGG?EF
@M02034:409:000000000-BFKT7:1:1110:22956:6135 1:N:0:32
AAAGTCGAGGTGCCTAAAGTGGCAACCCAGACTAATAAGAAGGTTGGTGGTGTAGAGCTTCCTGTAGCCGCATGGCGTTCGTACTTAAATATGGAACTAACCATTCCAATTTTCGCTGTTCTTATACACATCTCCGAGCCCACGAGACCA
+
CCCCCFBCCCCCGGGGGGGGGGGHHHHGGHHGHHHHHHHHHHGGGHGGFGEFHHHHHHHHHHHHGGHHHGGGGGHHGGGGGFHHHHHGHHHHHHHHGHHHHHHHHHHGHHHHHHGGGGGHGHHHHFHGHFGFHGFGBCGGGHGGG??DF=
@M02034:409:000000000-BFKT7:1:1110:16349:6141 1:N:0:32
AAAGTCGAGGTGCCTAAAGTGGCAACCCAGACTAATAATAATGTTGGTGGTGTAGAGCTTCCTGTAGCCGCATGGCGTTCG
+
CCCCCFCCCCBCGGGGGGGGGGGHHHHGGHHGHG3FFBGHHH5DFHEAAEFFAAGDGDGH5GGH55F5DEG0EEH1EEEGE
@M02034:409:000000000-BFKT7:1:1110:25770:6141 1:N:0:32
AAAGTCGAGGTGCCTAAAGTGGCAACCCAGACTCAGAAGCATGTTGGTGGTGTAGAGCTTCCTGTAGCCGCATGGCGTTCGTACTTAAATATGGAACTAACCATTCCAATTTTCGCTGTCTCTTATACACATCTCCGAGCCCACGAGACC
+
BBBBBFBBB?ABGGGGGGGGGGGHHHGGCHHGHGHBHHFHFGHHGHE2FEEFGFHGEHFHHHHHH5GFHAEFFFFF?E@FFECGHHHFHHHHHE3BEGHHFEFGFEEE4FFHFG/EFE?FGHHEFHHHGF2FCDFG??C@DGEGG/<DDA
@M02034:409:000000000-BFKT7:1:1110:12687:6143 1:N:0:32
AAAGTCGAGGTGCCTAAAGTGGCAACCCAGACTCAGGCGGCGGTTGGTGGTGTAGAGCTTCCTGTAGCCGCATGGCGTTCGTACTTAAATATGGAACTAACCATTCCAATTTTCGCTGTCTCTTATACACATCTCCGAGCCCACGAGACC
+
ABCCCFCCBCCBGGGGGGGGGGGHHHHGGHHGHHHHHHGGGGGEFGGGFGEFHHHHHHHHHGHHHHHHHGGGGGHHGGGGGFFHHHHGHGHHHHHHGHGHHFHGHFHHHHHGHHGGGGGGHHHHHHHHHHFHHHHHGDGGGGHGGGGFGF
@M02034:409:000000000-BFKT7:1:1110:9123:6144 1:N:0:32
AAAGTCGAGGTGCCTAAAGTGGCAACCCAGACTCATAATCCGGTTGGTGGTGTAGAGCTTCCTGTAGCCGCATGGCGTTCGTACTTAAATATGGAACTAACCATTCCAATTTTCGCTGTCTCTTATACACATCTCCGAGCCCACGAGACC
+
BCBCCFBCBCAAGGGGGGGGGGGHHHHGGHHGHHHHHHHHHGGGGGGEFGEFGHHHHGHHHGHHHHHHHGGGEGHHGEFGGEGHHHGGHHFHHFFHHHHHHHHHHHHFHGGHHFGGGGGHHHHHHGHHGGHHHHHGG>DGGGEGFGCDGG
@M02034:409:000000000-BFKT7:1:1110:17594:6146 1:N:0:32
AAAGTCGAGGTGCCTAAAGTGGCAACCCAGACTAATACGAATGTTGGTGGTGTAGAGCTTCCTGTAGCCGCATGGCGTTCGTACTTAAATATGGAACTAACCATTCCAATTTTCGCTGTCTCTTATACACATCTCCGAGCCCACGAGACC
+
BBBBBFBABBABGGGGGGFFGGGHHHGGGEHFGHHGHHHFFGHHHGHBFEAFGFHFHHHHHHHHHGGHHEC@EGHHGEGGFEEFGHGFFHGHHFFGHHHHF0DF3FGFGGFHF4EEGGGHFGGHGHHFB?DHHGG2</@@FFHGFCC/<F
@M02034:409:000000000-BFKT7:1:1110:10586:6149 1:N:0:32
AAAGTCGAGGTGCCTAAAGTGGCAACCCAGACTGAGAAGCAGGTTGGTGGTGTAGAGCTTCCTGTAGCCGCATGGCGTTCGTACTTAAATATGGAACTAACCATTCCAATTTTCGCTGTCTCTTATACACATCTCCGAGCCCACGAGACC
+
BAABBFBBBBAAGGGGGGGGGGFHCFFEFGAFHHHEBGCCFHDGHHGEFGABAEGFGFGHHFHHHHGHHGGGGFHGGEGEEEEGHHHFHGFHHBBECGHFFHGGGGHGHGHHHFGFE?FEGGFHFHHBDCGH2GDFDCGGGEHG//@D??
@M02034:409:000000000-BFKT7:1:1110:23966:6149 1:N:0:32
AAAGTCGAGGTGCCTAAAGTGGCAACCCAGACTAATAAGATGGTTGGTGGTGTAGAGCTTCCTGTAGCCGCATGGCGTTCGTACTTAAATATGGAACTAACCATTCCAATTTTCGCTGTCTCTTATACACATCTCCGAGCCCACGAGACC
+
BABBCFCCCCCCGGGGGGGFGGGHHHHGGHHGGHHHHHHHHHHHHGGGGGGGGHHFHHHHHHHHHFGGHGGGGGHHGGGGGEFHHHHHHHGFHH33GHHHHHDGHDFFHHHHHHGGGGEGHFGGGFHHHFHHBGFFDCGGGGHGGCCGGF
@M02034:409:000000000-BFKT7:1:1110:5920:6154 1:N:0:32
AAAGTCGAGGTGCCTAAAGTGGCAACCCAGACTCAGCTTACGGTTGGTGGTGTAGAGCTTCCTGTAGCCGCATGGCGTTCGTACTTAAATATGGAACTAACCATTCCAATTTTCGCTGTCTCTTATACACATCTCCGAGCCCACGAGACC
+
3>AABFCCCC>AGGGGGGGGGGGHGFHGGHHGHHHHHHHHHGGGFGGEFGBFBFHFHHHHHHHGGGHGHGGEGGHHFEGFEBEHHHGGHGGHHHGFFHHHGGHGHGHGHHHHHHGGGGEHHHHHHHHHGFHGFF?FA?C?DGGGGCGEGF
@M02034:409:000000000-BFKT7:1:1110:10568:6161 1:N:0:32
AAAGTCGAGGTGCCTAAAGTGGCAACCCAGACTGAGAAGCAGGTTGGTGGTGTAGAGCTTCCTGTAGCCGCATGGCGTTCGTACTTAAATATGGAACTAACCATTCCAATTTTCGCTGTCTCTTATACACATCTCCGAGCCCACGAGACC
+
AAAAAFABDBAAFGCGGGGGGGGHFHFEGHHGHHHFFFGHHHHHGFE2BEAFHHGGHGHHHFHFGHGBHGGGFGHFEEGGGEFHHFGFHH4FGGD3GFGHHGGCHGFBGHHHHGGGGGEF4GFFGHFHBFFCGHFBB/BCCEGGGCC/?F
@M02034:409:000000000-BFKT7:1:1110:19122:6161 1:N:0:32
AAAGTCGAGGTGCCTAAAGTGGCAACCCAGACTGCTACTCCTGTTGGTGGTGTAGAGCTTCCTGTAGCCGCATGGCGTTCGTACTTAAATATGGAACTAACCATTCCAATTTTCGCTGTCTCTTATACATATTCCGAGCCCACGCGACC
+
BBBBBF3AD2AAFGGGGGGGGGGHHHHGGHDGFGGHHHHGHHHHHHEAF2EFGHGBFBGG5FGH5DDBFAE?FDFAEFEFGE2FFGFH@@@FFF33FFBCC13FDFFBBGHHHF/>??/BFDBFEGBEF2BGGFFGA??C/?FC//<<@
@M02034:409:000000000-BFKT7:1:1110:5690:6164 1:N:0:32
AAAGTCGAGGTGCCTAAAGTGGCAACCCAGACTAGGGAGGGGGTTGGTGGTGTAGAGCTTCCTGTAGCCGCATGGCGTTCGTACTTAAATATGGAACTAACCATTCCAATTTTCGCTGTCTCTTATACACATCTCCGAGCCCACGAGACC
+
3>>AAFBBBBAAGGGGGGGGGGGHGHHGGHHGHHHHHHGGGGGGGGGGGGFFHHHGHHHHHGHHHHHHHGGGGGHHGGGGGFFGHHHGHHHHHHHHHHDEGFGHGFHFHHHHHHGGGGFHHHHHHHHHHHHHHHHHDDGGGGHGFGGADE
@M02034:409:000000000-BFKT7:1:1110:13659:6176 1:N:0:32
AAAGTCGAGGTGCCTAAAGTGGCAACCCAGACTAATAAGGATGTTGGTGGTGTAGAGCTTCCTGTAGCCGCATGGCGTTCGTACTTAAATATGGAACTAACCATTCCAATTTTCGCTGTCTCTTATACACATCTCCGAGCCCACGAGACC
+
BCCCCFCCBCACGGGGGGGGGGGHHHHGGHHGHHHHHHHHGHHHHHHGGGEFGHHHHHHHHHHHHHHHHGGGGGHHGGGGGEGHHHHFHHHHHBGFHHHGHHFHHFHHHHHHHHGGGGGGHHHHHHHHGHHHHHHHGCCGGGHGGGGGGG
@M02034:409:000000000-BFKT7:1:1110:15144:6178 1:N:0:32
AAAGTCGAGGTGCCTAAAGTGGCAACCCAGACTCCTGGGTTGGTTG
+
A?>ABFBBBBAAGGGGGGGGGGGGFHHGGCGFF33BFCAFCEEGCE
@M02034:409:000000000-BFKT7:1:1110:24195:6181 1:N:0:32
AAAGTCGAGGTGCCTAAAGTGGCAACCCAGACTTCTACGACTGTTGGTGGTGTAGAGCTTCCTGTAGCCGCATGGCGTTCGTACTTAAATATGGAACTAACCATTCCAATTTTCGCTGTCTCTTATACACATCTCCGAGCCCACGAGACC
+
CCCCCFBCBBABGGGGGGGGGGGHHHHGGHHGHHHHHHGGGGGHHHHEFFEGHHHFHHHHHHHHHHHHHGGGGGHFGFGGGEGHHHHHHHHHGGDGHHHHHHHGHHHHHHHHHGGGGGGHHHHHGHHHGFHHHHHFGGGGGGHGGGDGGG
@M02034:409:000000000-BFKT7:1:1110:17146:6182 1:N:0:32
AAAGTCGAGGTGCCTAAAGTGGCAACCCAGACTGATCGGGGTGTTGGTGGTGTAGAGCTTTCTGTAGCCGCATGGCGTTCGTACTTAAATATGGAACTAACCATTCCAATTTTCGCTGTCTCTTATACACATCTCCGAGCCCACGAGACC
+
CCCCCFCCCCCCGGGGFGGGGGGHHHHGGHDGHHGHGGFGCEGGGGHECAFGGGHEHHHHGHGHHGHHHGG>EEHGEGGGGFFHHHHGHHHHHE3FGHHGF0FFGFFGGFGHHFGGGGDHFEGFDDHGHEHHHFHED?C@GEHE?-@<CF
@M02034:409:000000000-BFKT7:1:1110:24217:6185 1:N:0:32
AAAGTCGAGGTGCCTAAAGTGGCAACCCAGACTTCTACGACTGTTGGTGGTGTAGAGCTTCCTGTAGCCGCATGG
+
BABAAFBBBDABGGFGGBGFGGGGHHHGGGFFHH5FDHG2EEED5BE2AAEEEDG5B5FBDG5AFAE53BF>EDG
@M02034:409:000000000-BFKT7:1:1110:24616:6188 1:N:0:32
AAAGTCGAGGTGCCTAAAGTGGCAACCCAGACTAATAAGAATGTTGGTGGTGTAGAGCTTCCTGTAGCCGCATGGCGTTCGTACTTAAATATGGAACTAACCATTCCAATTTTCGCTGTCTCTTATACACATCTCCGAGCCCACGAGAC
+
BCCCCFAADBCCGGGGGGGGGGGHHHHGGHHGHHHGHGGHHGHHHHHGGDGGHHHHHHHHHHHHHHHHHGGGGGHHGGGGGFFGHHHHHHHHGFG@GHHFHFFHHHFFHHHHHHEGGFFHGHHFGHHHHGHGHHHHFFGCGGHGCGGGG
@M02034:409:000000000-BFKT7:1:1110:24978:6190 1:N:0:32
AAAGTCGAGGTGCCTAAAGTGGCAACCCAGACTAGTGGTGCTGTTGGTGGTGTAGAGCTTCCTGTAGCCGCATGGCGTTCGTACTTAAATATGGAACTAACCATTCCAATTTTCGCTGTCTCTTATACACATCTCCGAGCCCACGAGACC
+
CCCCCFCCCCCCGGGGGGGGGGGHHHHGGHHGHGHHHHHGHHHHHHHGGGFFGFHGHHHHHHHHGHHHHGGEGGHHGGGGGFHHGHHHHHHHHHFHHHHGHFFGHHGHGHHHHHGGGGFHHHHHHHHHGGFHHHGHG?FGGGHGGGGGGF
@M02034:409:000000000-BFKT7:1:1110:7952:6193 1:N:0:32
AAAGTCGAGGTGCCTAAAGTGGCAACCCAGACTAAGAATAATGTTGGTGGTGTAGAGCTTCCTGTAGCCGCATGGCGTTCGTACTTAAATATGGAACTAACCATTCCAATTTTCGCTGTCTCTTATACACATCTCCGAGCCCACGAGACC
+
CCCCCFCCCCABGGGGGGGFGGGHHHHGGHHGHHHHHHHHHHHHHHHFFGEFGHHHHHHHHHHHHFHHHGGGGGHGFFGGEEFHHHHGHHHHHFFGGHHHH1GGHHHGHHHHHHGGGGGHHHHHHFHHHHHHHHHFGGGGCFHGGCGDEG
@M02034:409:000000000-BFKT7:1:1110:12482:6196 1:N:0:32
AAAGTCGAGGTGCCTAAAGTGGCAACCCAGACTCAGCAGCAGGTTGGTGGTGTAGAGCTTCCTGTAGCCGCATGGCGTTCGTACTTAAATATGGAACTAACCATTCCAATTTTCGCTGTCTCTTATACACATCTCCGAGCCCACGAGACC
+
CCCCBFCCCBAAGGGGGGGGGGGHHHHGGHHGHHHHHHHHHHHHHHGGGGEFGHHHHHHHHHHHHHHHHGGGGGHHGGGGFEGHHHHHHHHHHFGFFHHHHHFHGHGHGHHHHFGGGGGHHGHHHHHFFGFHHHHFGCCCGGHGGGGGGF
@M02034:409:000000000-BFKT7:1:1110:7135:6197 1:N:0:32
AAAGTCGAGGTGCCTAAAGTGGCAACCCAGACTAGGGGTACGGTTGGTGGTGTAGAGCTTCCTGTAGCCGCATGGCGTTCGTACTTAAATATGGAACTAACCATTCCAATTTTCGCTGTCTCTTATACACATCTCCGAGCCCACGAGACC
+
>AAABFBBBBAAGGGGGGGGGGGGHHHGGHHGHHHHHGEEHGGHGGGEFGEFFHHHHHHHGFHHGHHHHGEFGGHHGEEFEEGEHHHHHGGHHFGBGHHFHHGHHFHFHHHHHHGEGGDGFFFHFGHHGHHHCGGGGGGGGGHGCDGGGF
@M02034:409:000000000-BFKT7:1:1110:18873:6198 1:N:0:32
AAAGTCGAGGTGCCTAAAGTGGCAACCCAGACTGCTGTGGCGGTTGGGGGTGT
+
A?AB>DBBB@A?GFGGFFGGGGGHHHHGFHHGHHHHHHHHHGG0A0E0AE>>>
@M02034:409:000000000-BFKT7:1:1110:15959:6201 1:N:0:32
AAAGTCGAGGTGCCTAAAGTGGCAACCCAGACTTCTGCTACGGTTGGTGGTGTAGAGCTTCCTGTAGCCGCATGGCGTTCGTACTTAAATATGGAACTAACCATTCCAATTTTCGCTGTCTCTTATACACATCTCCGAGCCCACGAGACC
+
CCCCCFBCBBBCGGGGGGGGGGGHHHHGGHGGHGHHHHHHHGGHGGFEGGGFGHHGHGHHHFHHHHHHHGFEGGHFGGGGGFFHHHHGGHHHHHGFFHHHHHFHHFHHGHHHHFEGGFEGFHHHGHHFGGDFHHGHGCGGGGHGCGGGGG
@M02034:409:000000000-BFKT7:1:1110:8579:6204 1:N:0:32
AAAGTCGAGGTGCCTAAAGTGGCAACCCAGACTACTAAGACTGTTGGTGGTGTAGAGCTTCCTGTAGCCGCATGGCGTTCGTACTTAAATATGGAACTAACCATTCCAATTTTCGCTGTCTCTTATACACATCTCCGAGCCCACGAGACC
+
BBABAFBBBBAAGFGGGGGFGGGHHHHGGHHGHHHHHHHGHHHHHHHGFGAFGHHHHHHHHHHFGFGGFGGEGGHHGGGGGEFHHHHGHGHHHGHHHHGHHGGHHHHGHHHGGGG?GGEFHFHH4GHGFFDFFGFBEBCGDFHFG?GGGG
@M02034:409:000000000-BFKT7:1:1110:21322:6210 1:N:0:32
AAAGTCGAGGTGCCTAAAGTGGCAACCCAGACTAGGGAGAAGGTTGGTGGTGTAGAGCTTCCTGTAGCCGCATGGCGTTCGTACTTAAATATGGAACTAACCATTCCAATTTTCGCTGTCTCTTATACACATCTCCGAGCCCACGAGACC
+
CCCCAFBCCCCCGGGGGGGGGGGHHHHGGHHGHHHHHHGGHHHGHHGEFGEFHHHHHHHHHHHHGGGGHGGGGGHHGGGGGFGHHHHHHHHHHHGHFHHGHHFHHHFGHHHHHFGFGGGGHHHHHHGHHFFHHHHHG/DFGGHGCGGDGG
@M02034:409:000000000-BFKT7:1:1110:20451:6213 1:N:0:32
AAAGTCGAGGTGCCTAAAGTGGCAACCCAGACTAAGAATAGTGTTGGTGGTGTAGAGCTTCCTGTAGCCGCATGGCGTTCGTACTTAAATATGGAACTAACCATTCCAATTTTCGCTGTCTCTTATACACATCTCCGAGCCCACGAGACC
+
CCCCCFCBBCBCGGGGGGGFGGGHHHHGGHHGHGCGHHHHHHHHHHHGGGGFGFHHHHHHHHHHHHHHGFGFGGHHGGGGGGHHGHHHHHHHHHHHHHHHHHHHHHGHHHHHHHGGG?EHGHHHHHHHHFFHHHGGGC?DGGHGGG/CA?
@M02034:409:000000000-BFKT7:1:1110:10858:6224 1:N:0:32
AAAGTCGAGGTGCCTAAAGTGGCAACCCAGACTGCTAATACGGTTGGTGGTGTAGAGCTTCCTGTAGCCGCATGGCGTTCGTACTTAAATATGGAACTAACCATTCCAATTTTCGCTGTCTCTTATACACATCTCCGAGCCCACGAGACC
+
CCDDDFCCCCCCGGGGGGGGGGGHHHHGGHHGHHHHGHHHHHGHFGGEFGEFGHHHHHHHHHHHHFHHHGGFGGHHGGGGGFHHHHHHHHHHFFGFFHHHGGGGHGFHHHHHHHGGGGGHHHHHHGHHHHGHHHHHGCGGCFHGGGGGGE
@M02034:409:000000000-BFKT7:1:1110:6300:6225 1:N:0:32
AAAGTCGAGGTGCCTAAAGTGGCAACCCAGACTAGGGTGGGGGCTGGTGGTGTAGAGCTTGCTGTAGCCGCATGGCGTTCGTACTTAAATATGGAACTAACCATTCCAATTTTCGCTGTCTCTTATACACATCTCCG
+
BAABBFCBCCAAGGGGGGGGGGGHHHHGGHHGH3AAG3B22E?0AFE3AAEFF3F@DBFG3BFFD5F4BEG/EEF1>?/?>?F/?EGFGGHHGF3?CGHE303BF4D3?DFHF3BBDDB2@@FHFHD@F2GCF<F1A
@M02034:409:000000000-BFKT7:1:1110:17908:6227 1:N:0:32
AAAGTCGAGGTGCCTAAAGTGGCAACCCAGACTGCGGGTGGGGTTGGTGGTGTAGAGCTTCCTGTAGCCGCATGGCGTTCGTACTTAAATATGGAACTAACCATTCCAATTTTCGCTGTCTCTTATACACATCTCCGAGCCCACGAGACC
+
B@BBAFBBDBBBGGGGGGGFGGGHFHHGGHGGHHGGGGGGGGEEACGEFG>FFGHHGHHHHHHHHHHHHGGGGGHHGGGGGEGHHHEFGHHHHHGFHHGGHHHHHHFHBGHHHHGFFGEFHGHHHHGFDF1GGGGFD>CCGGHEG@GG?<
@M02034:409:000000000-BFKT7:1:1110:17675:6228 1:N:0:32
AAAGTCGAGGTGCCTAAAGTGGCAACCCAGACTCAGGGTGGGGTTGGTGGTGTAGAGCTTCCTGTAGCCGCATGGCGTTCGTACTTAAATATGGAACTAACCATTCCAATTTTCGCTGTCTCTTATACACATCTCCGAGCCCACGAGACC
+
CCCCCFCCBCAAGGGGGGGFGGGHHHHGGHHGHHHHHHGFGGGGEGGGGGEFGHHHHHHHHHHHHHHHHGGGGGHHGGGGGFFHHHHHFHHHHHGHHHGHHHGHHHHHGFGHHHGGGDGFHHHHHHHHHGBFFFFFGCFGGGHGGGGDGG
@M02034:409:000000000-BFKT7:1:1110:16855:6234 1:N:0:32
AAAGTCGAGGTGCCTAAAGTGGCAACCCAGACTGATG
+
CCCCCFBBCCCCGGGGFGGGGGGHHHHGGHH2AG355
@M02034:409:000000000-BFKT7:1:1110:17571:6239 1:N:0:32
AAAGTCGAGGTGCCTAAAGTGGCAACCCAGACTAGGGGGGGGGTTGGTGGTGTAGAGCTTCCTGTAGCCGCATGGCGTTCGTACTTAAAT
+
AAA3>DAADDAAGGGGG4EGGFFHHFHGGHHGHHA3FEEGGBB??BBAEFDEEFFFFEBBFFFFF/BFFFB;ADF?BABE?.BE?FFF/B
@M02034:409:000000000-BFKT7:1:1110:11332:6243 1:N:0:32
AAAGTCGAGGTGCCTAAAGTGGCAACCCAGACTGATAGGCCTGTTGGTGGTGTAGAGCTTCCTGTAGCCGCATGGCGTTCGTACTTAAATATGGAACTAACCATTCCAATTTTCGCTGTCTCTTATACACATCTCCGAGCCCACGAGACC
+
BBBAAFBBBBBBGGGFGFGGGGGHHHHGGHHGHBEHGGB3BFFHHHHEFGGFHFHHHHHGHGHHHHHHHGEEGGHHGGGGGEFHHHFHHHHHHGFGFHHFHHHHHHFFFHHHHGCGFFEHGGHHFHGFGHFFFHHHGFCFFFHGGGGGGF
@M02034:409:000000000-BFKT7:1:1110:11931:6245 1:N:0:32
AAAGTCGAGGTGCCTAAAGTGGCAACCCAGACTAATAATAATGTTGGTGGTGTAGAGCTTCCTGTAGCCGCATGGCGTTCGTACTTAAATATGGAACTAACCATTCCAATTTTCGCTGTCTCTTATACACATCTCCGAGCCCACGAGACC
+
@AAABFBBBBAAGGGGGGGGGBCBFHHDAG2FCABBGGFFHHHHHHGEFEEFGFFEFFGHHBGFGGFDHGCEEEHFG?FFE>?GEHHFFB4GH33BEFGHHHHHGHH4GGGHHDEGGE<BDGF?BEF4EB31?FG1E/CGC<GFCBDGGG
@M02034:409:000000000-BFKT7:1:1110:17907:6245 1:N:0:32
AAAGTCGAGGTGCCTAAAGTGGCAACCCAGACTGCGGGTGGGGTTGGTGGTGTAGAGCTTCCTGTAGCCGCATGGCGTTCGTACTTAAATATGGAACTAACCATTCCAATTTTCTCTGTCTCTTATACACATCTCCGAGCCCACGAGACC
+
CCCCCFCCCBCCGGGGGGGGGGGHHHHGGHHGHHF2EA2AA0EFEFAA11EF1@F5B@D@3FGEG4@4@?E/EEC1>>EF>?2??GH33BG4BB33B?GH202B?3F33D?GDB3BF2@D2DF22>22FCBFCDG1C/>>DGHFGGCDAC
@M02034:409:000000000-BFKT7:1:1110:16487:6250 1:N:0:32
AAAGTCGAGGTGCCTAAAGTGGCAACCCAGACTTC
+
CCCCCFCCCBCCGGGGGGGGGGGHHHHGGHHGHCB
@M02034:409:000000000-BFKT7:1:1110:22399:6251 1:N:0:32
AAAGTCGAGGTGCCTAAAGTGGCAACCCAGACTCCTCATTGTGTTGGTGGTGTAGAGCTTCCTGTAGCCGCATGGCGTTCGTACTTAAATATGGAACTAACCATTCCAATTTTCGCTGTCTCTTATACACATCTCCGAGCCCACGAGAC
+
CCCCBFABCCABGGGGGGGGGGGHHHHGGHHGHHHF2GHFBFHHHHHGGGEFGHHGHHHHHHHHHHHHHGGGGGHHGGGGGGHHHHHHGHHHHHHHHHHGHHGHHHHHHHHHHHGGGGGGHHHHHHGHGHHHHHGHG?DCFGHGCGGGG
@M02034:409:000000000-BFKT7:1:1110:9121:6252 1:N:0:32
AAAGTCGAGGTGCCTAAAGTGGCAACCCAGACTGGGGTTGGGGTTGGTGGTGTAGAGCTTCCTGTAGCCGCATGGCGTTCGTACTTAAATATGGAACTAACCATTCCAATTTTCGCTGTCTCTTATACACATTCCGAGCCCACGAGACCA
+
CCCBAFBABBBBGGGGGGGGGGGHHHHGGHHGHHHHGBEEGGGGGGGGFGBFGHHHGHHHHHHHGGHHHGGGGGHHGGGGGEHHHHHGHHHHHHHGFHHHGHHGH4FHHHGHHHGGGGDHHHHHHHHHGHFHHFHG<CFGGHGGGGGGGG
@M02034:409:000000000-BFKT7:1:1110:18157:6253 1:N:0:32
AAAGTCGAGGTGCCTAAAGTGGCAACCCAGACTGGGTGTGGGGTTGGTGGTGTAGAGCTTCCTGTAGCCGCATGGCGTTCGTACTTAAATATGGAACTAACCATTCCAATTTTCGCTGTCTCTTATACACATCTCCGAGCCCACGAGACC
+
CCCBCFCCCCAAGGGGGGGGGGGGGHHGGHHGHHHHGFEGGGGFFGGEFGBFFFHGHGHGHHHHHHHHHGGGEFHGGGGGFEFHHHHFHGGHHHFHHHHHHGHHHHHGHHHHHHGGGGFGHHHHHHHHGFHHHHGGECGGGGFGGGGGGF
@M02034:409:000000000-BFKT7:1:1110:17669:6256 1:N:0:32
AAAGTCGAGGTGCCTAAAGTGGCAACCCAGACTAAGACTCCGGTTGGTGGTGTAGAGCTTCCTGTAGCCGCATGGCGTTCGTACTTAAATATGGAACTAACCATTCCAATTTTCGCTGTCTCTTATACACATCTCCGAGCCCACGAGACC
+
CCCCCFCCCCCCGGGGGGGGGGGHHHHGGHHGHHGGHHHHGGGGGGFFFGGGGDHFHFHHFHHHHGGFHGGCFGHEEGGGGECHHHHFFHHGHG3FGHHHFEBGGBFEFFGHH?EFGGGHGFHHHFDGBFGHHFFGGGC?DGACC//DDF
@M02034:409:000000000-BFKT7:1:1110:17568:6257 1:N:0:32
AAAGTCGAGGTGCCTCACGTGGCAACCCAGACTAGGGGGGGGGTTGGTGGTGTAGAGCTTCCTGTAGCCGCATGGCGTTCGTACTTAA
+
A@AAAF@A1AAA1BG1B1ABFEGHHHGGFHCGFFHBFCEEG@@@;@;AAFAAEFFFFFFFFFFFFBBFFF?@FFFF@F@FFB-AEF/9
@M02034:409:000000000-BFKT7:1:1110:12644:6257 1:N:0:32
AAAGTCGAGGTGCCTAAAGTGGCAACCCAGACTTCGTCTACGGTTGGTGGTGTAGAGCTTCCTGTAGCCGCATGGCGTTCGTACTTAAATATGGAACTAACCATTCCAATTTTTGCTGTCTCTT
+
BBBBBFBBBBABGGGGFGGGGGGHHHHGGHHGHH5AAEGHHCEHGGC1A1AAA3F5D53B5BGHF5ADBEE0FEC1>>>FAE21?GG334F4B333BBFGEB3F3EE44BFH44/BF?4B44BB
@M02034:409:000000000-BFKT7:1:1110:17585:6263 1:N:0:32
AAAGTCGAGGTGCCTAAAGTGGCAACCCAGACTAGGGGGGGGGTTGGTG
+
ABBABFABDBAAGGGGGGGGGGGGFHFFGHHGHBFHCE??C;FF;D-.9
@M02034:409:000000000-BFKT7:1:1110:24721:6283 1:N:0:32
AAAGTCGAGGTGCCTAAAGTGGCAACCCAGACTCAGCCGGCTGTTGGTGGTGTAGAGCTTCCTGTAGCCGCATGGCGTTCGTACTTAAATATGGAACTAACCATTCCAATTTTCGCTGTCTCTTATACACATCTCCGAGCCCACGAGACC
+
BBBCBFCCCCCCGGGGGGGGGGGHHHHGGHHGHHHGHHGGGGGHHHHEFGEFGHHHHHHHHHHHHHGHHGGGGGHHGGGGFEHHHHHHHHHHHHHHGHHGHHHHHHHHHHHHHHGGGGGHHHHHHHHHFGFHHHHHGGGGGGHGGGGGGE
@M02034:409:000000000-BFKT7:1:1110:17643:6290 1:N:0:32
AAAGTCGAGGTGCCTCAAGTGGCAACCCAGACTCAGGGTCGGGTTGGTGGTGTAGAGCTTCCTGTAGCCGCATGGCGTTCGTACTTAAATATGGAACTAACCATTCCAATTTTCGCTGTCTCTTATA
+
A>AAADAADBAACGG4BGGEGGDFHHHGGGEGHHBGHA2FE?AGFGG1BEAAFFGFFBGHFGHHGBGBFEGCGGHHEBEFGGEGCHHHB4BFB?3FGFFCGA3BB4EFFHHHHGEGGGEGB?3?BGF
@M02034:409:000000000-BFKT7:1:1110:15359:6293 1:N:0:32
AAAGTCGAGGTGCCTAAAGTGGCAACCCAGACTCAGACTTCGGTTGGTGGTGTAGAGCTTCCTGTAGCCGCATGGCGTTCGTACTTAAATATGGAACTAACCATTCCAATTTTCGCTGTCTCTTATACACATCTCCGAGCCCACGAGACC
+
CCDCCFBBBCBBGGGGGGGGGGGHHHHGGHHGHHHHHHHHHGGGFGGFGGEFHHHHHHHHHHHHHHHHHGGGGGHHGGGGGFHHHHHHFHHHHHHFHGHHHHHHHHGHHHHHHHGGGGGHHHHHGHHHHHFHGHHHGC?CDFHGGGGGGE
@M02034:409:000000000-BFKT7:1:1110:13909:6295 1:N:0:32
AAAGTCGAGGTGCCTAAAGTGGCAACCCAGACTAAGCCGAATGTTGGTGGTGTAGAGCTTCCTGTAGCCGCATGGCGTTCGTACTTAAATATGGAACTAACCATTCCAATTTTCGCTGTCTCTTATACACATCTCCGAGCCCACGAGACC
+
CCCBCFCCCBBCGGGGGGGGGGGHHHHGGHHGHHHGHHGEGGHHHHEEGGGFGHHFHHHHHHHHHGHHGGGGGGHHGGGGGFGHHHFFHHHHHEDFFHFEHHFHHFHHHHGHHHGGGDFFHHHGHHHHGGHHGHHHG?GGGGHGGCCDFG
@M02034:409:000000000-BFKT7:1:1110:8272:6301 1:N:0:32
AAAGTCGAGGTGCCTAAAGTGGCAACCCAGACTAAGCAGGATGTTGGTGGTGTAGAGCTTCCTGTAGCCGCATGGCGTTCGTACTTAAATATGGAACTAACCATTCCAATTTTCGCTGTCTCTTATACACATCTCCGAGCCCACGAGAC
+
BBBCAFCBCBAAGGGFGGGGGGGHFHHGGHHGHHHHHHHHGHHHHHHGFGEGGFHHHHHHHHHHHHHHHGGGFGHHGFGGG12GGHHDHFDHHHFFHHGGHGFHHHFFGHHHHHGGGGGHHHFHFGFFHFHHHFHFFCG//FHGGGGGG
@M02034:409:000000000-BFKT7:1:1110:26018:6302 1:N:0:32
AAAGTCGAGGTGCCTAAAGTGGCAACCCAGACTTTGAATCAGGTTGGTGGTGTAGAGCTTCCTGTAGCCGCATGGCGTTCGTACTTAAATATGGAACTAACCATTCCAATTTTCGCTGTCTCTTATACACATCTCCGAGCCCACGAGAC
+
AAAAAFBBBCBBGGGGFGGFGGGGFGGGGHHGHHHHHGHHHFHFFHGEFEBFFFGGHFHHDGHGBFGGHGGEGGHFEEFFEBFGHHGHHHGHHHFFHHBFEGFHHFHHHHHHHFF?FFEFHDFGHHFGDFFFGH?GCBGBBFEGFGCD<
@M02034:409:000000000-BFKT7:1:1110:23958:6307 1:N:0:32
AAAGTCGAGGTGCCTAAAGTGGCAACCCAGACTGGGGATCGTGTTGGTGGTGTAGAGCTTCCTGTAACCGCATGGCGTTCGTACTTAAATATGGAACTAACCATTCCAATTTTCGCTGTCTCTTATACACATCTCCGAGCCCACGAGACC
+
CBBBBFCCCCCBGGGGGGGGGGGHHHHGGHHGHHHGGGGGGHHHHHHGGGGFHHHHHHHHHFHHGHFHHGGGGGHHGGGGGGHHHHHHHHHGHGFHGHHHHHHGHGHHHHHHHHGGGGGHHHHHFHHHHHDFBGHHGC@CGGHGGGGFAF
@M02034:409:000000000-BFKT7:1:1110:25999:6308 1:N:0:32
AAAGTCGAGGTGCCTAAAGTGGCAACCCAGACTTTGAATCAGGTTGGTGGTGTAGAGCTTCCTGTAGCCGCATGGCGTTCGTACTTAAATATGGAACTAACCATTCCAATTTTCGCTGTCTCTTATACACATCTCCGAGCCCACGAGACC
+
BABBBF3A@2>AFGFF4FGGGBFHHHHGCEGFHHHHGHHHHFFHGHGEGFGGHHHHFFFHHGHFHGHHHDE0EGHHGEEGGEGHHHEFGHHHHGFHGHGFFHHGHGDFFGHHHHGGGGGGFHHH4FFFGFFHFGFGGCGCGFHGGGGGGG
@M02034:409:000000000-BFKT7:1:1110:20428:6314 1:N:0:32
AAAGTCGAGGTGCCTAAAGTGGCAACCCAGACTTCGAAGAGTGTTGGTGGTGTAGAGCTTCCTGTAGCCGCATGGCGTTCGTACTTAAATATGGAACTAACCATTCCAATTTTCGCTGTCTCTTATACACATCTCCGAGCCCACGAGACC
+
BABCAFCCCCABGGGGGGGGGGGHHHHGGHHGHHHGHHGGHHHHHHHEFGFFFGHGHHHHHHHHGGHHHGGGGGHHGFGGFEBGHHHHHHHHHFFFFHFGHHGHHGGHHHHHHHGGGGGGHHHHHHHDGFDHHHGHGFGCGGHGGGGGGG
@M02034:409:000000000-BFKT7:1:1110:11930:6316 1:N:0:32
AAAGTCGAGGTGCCTAAAGTGGCAACCCAGACTGGGAGTGTTGTTGGTGGTGTAGAGCTTCCTGTAGCCGCATGGCGTTCGTACTTAAATATGGAACTAACCATTCCAATTTTCGCTGTCTCTTATACACATCTCCGAGCCCACGAGACC
+
BBBBBFABBBBBGGGGGGGGGGGHHHHGGGHGHHHGGGGHDFGHHHHFGGFFHHHHHHHHHHHHHHHGHGGEFGHHGGGGGGFHHHGGHHHHHFGGGHGGHHHGHHHHEGHHHHGGGCEGHGHHHHHH3FGHHHGHG//@FGHGGC?AGG
@M02034:409:000000000-BFKT7:1:1110:26012:6323 1:N:0:32
AAAGTCGAGGTGCCTAAAGTGGCAACCCAGACTTTGAATCAGGTTGGTGGTGTAGAGCTTCCTGTAGCCGCATGGCGTTCGTACTTAAATATGGAACTAACCATTCCAATTTTCGCTGTCTCTTATACACATCTCCGAGCCCACGAGACC
+
BBBAADABDDAAGGGGGGGGGGGHHHHGGHGGHHHBGGGFGAGGHFFGE2EEFEGFEFHFFHHBAFGHFEGEEGF10BEF1>2?GDG3D4B@F33BFGGB3?3B?4B4FGFHHF??EEE34BBFFGHHHGHBCFHB/<<B@FEF/C/?CF
@M02034:409:000000000-BFKT7:1:1110:13008:6323 1:N:0:32
AAAGTCGAGGTGCCTAAAGTGTAACCCAGGCTAAGGAGCAGGTTGGTGGTGTAGAGCTTCCTGTAGCCGCATGGCGTTCGTACTTAAATATGGAACTAACCATTCCAATTTTCGCTGTCTCTTATACACATCTCCGAGCCCACGAGACCA
+
CCCCCFCCCCACGGGGGGGGGGHHHHHGHGHHHHHHHHHGHHHHHGEGGEFHHGFHHHHHHHHHHHHHGGEEFHGEFGGGGGHHHGGGHHHHHFGFGGGFHFFHHGFHGHHHHGFGFFGHHHHHHHGHHGGHHHHGCGGGGHGGGGGGGF
@M02034:409:000000000-BFKT7:1:1110:8827:6324 1:N:0:32
AAAGTCGAGGTGCCTAAAGTGGCAACCCAGACTGGGATGCCGGTTGGTGGTGTAGAGCTTCCTGTAGCCGCATGGCGTTCGTACTTAAATATGGAACTAACCATTCCAATTTTCGCTGTCTCTTATACACATCTCCGAGCCCACGAGACC
+
CBBCBFCADCAAGGGGGGGGGGGHGHHGGHHGHHHHHHFHHGGGGGGEFGEFHHHGGGHHHHHGGEGHHGGEGGHHGGGGGEGHHHHHHHGGHGHHHHHHHHGHHHHHHHHHHHG?DGGFHHHHHHHHGHGHHHFHGGGGGGHGGGGGGF
@M02034:409:000000000-BFKT7:1:1110:10208:6326 1:N:0:32
AAAGTCGAGGTGCCTAAAGTGGCAACCCAGACTAATAATAATGTTGGTGGTGTAGAGCTTCCTGTAGCCGCATGGCGTTCGTACTTAAATATGGAACTAACCATTCCAATTTTCGCTTCTCTTATACACATCTCCGAGCCCACGAGACCA
+
CCCCAFBBCCBCGGGGGGGGGGGHHHHGGHHGHHHHHHHHHHHHHHHGGGFFHHHHHHHHHHHHHDGHHGGCFGHHGGGGGGHHHHHHHHHHHBGGFHHGFHHHHHGHGGHHHHGEGHGHGHHGHFFHHHGFHFHGGDGGGHGGCCGGGB
@M02034:409:000000000-BFKT7:1:1110:20508:6331 1:N:0:32
AAAGTCGAGGTGCCTAAAGTGGCAACCCAGACTCCTGATAAGGTTGGTGGTGTAGAGCTTCCTGTAGCCGCATGGCGTTCGTACTTAAATATGGAACTAACCATTCCAATTTTCGCTGTCTCTTATACACATCTCCGAGCCCACGAGACC
+
CCCCCFCCCCBBGFGGGGGGGGGHHHHGGHHGHHGHHHHHHHHGGHGFFGEFGFHHHHHHHHHHGHHHHGGGGGHHGGGGGFFHHHHHHGHHHHHHGHFGHHGHHHHHHHFHHHGGGGFHHGHHFHHFFHFHHHHFG?CCCGHGCGGDDF
@M02034:409:000000000-BFKT7:1:1110:11840:6333 1:N:0:32
AAAGTCGAGGTGCCTAAAGTGGCAACCCAGACTCCG
+
CCDDCFCCCCCCGGGGGGGGGGGHHHHGGHHGH33B
@M02034:409:000000000-BFKT7:1:1110:10649:6334 1:N:0:32
AAAGTCGAGGTGCCTAAAGTGGCAACCCAGACTTGTGGTGTGGTTG
+
CCCCCFCCCCBBGGGGGGGGGGGHHHHGGHHGHFDGGGFF22B2AE
@M02034:409:000000000-BFKT7:1:1110:17643:6344 1:N:0:32
AAAGTCGAGGTGCCTAAAGTGGCAACCCAGACTAGGAATCAGGTTGGTGGTGTAGAGCTTCCTGTAGCCGCATGGCGTTCGTACTTAAATATGGAACTAACCATTCCAATTTTCGCTGTCTCTTATACACATCTCCGAGCCCACGAGACC
+
CCCDCFBCCCCDGGGGGGGGGGGHHHHGGHHGHHHHHGHHHHHHHHGGGGEGHHHFHHHHHHHHHHHHHGGFGGHHGGGGGFGHHHHHGHHHHHFGHHHHGHFGGGFGHGHHHHGGGGGHHHHHHHHHHHHHHHHGGCGGGGHGGGCAGF
@M02034:409:000000000-BFKT7:1:1110:13626:6348 1:N:0:32
AAAGTCGAGGTGCCTAAAGTGGCAACCCAGACTTGTTGTGAGGTTGGTGGTGTAGAGCTTCCTGTAGCCGCATGGCGTTCGTACTTAAATATGGAACTAACCATTCCAATTTTCGCTGTCTCTTATACACATCTCCGAGCCCACGAGACC
+
BBBBBFBBBBABGGGGGGGGGGGGHHHGGHHGGHHHHHHGHHHHGHGGGGFFGHHHHHHHHHHHHGHHHGGGGGHHGGGGGGFGHHHHHHHHGFBGFFHHHHHGGHHHHHHHHHGGGDFHHHHFHHHFGHFHHHHGFCFCGGEFGGGDGG
@M02034:409:000000000-BFKT7:1:1110:11841:6352 1:N:0:32
AAAGTCGAGGTGCCTAACGTGGCAACCCAGACTTCGCAGTC
+
AAAAAFAADDAAGGG1GEEGGGEHHHGGGHFFHHFFCAE/F
@M02034:409:000000000-BFKT7:1:1110:19708:6353 1:N:0:32
AAAGTCGAGTGCCTAAAGTGGCAACCCAGACTTCTCATACTGTTGGTGGTGTAGAGCTTCCTGTAGCCGCATGGCGTTCGTACTTAAATATGGAACTAACCATTCCAATTTTCGCTGTCTCTTATACACATCTCCGAGCCCACGAGACCA
+
BBBBBFBBBFBFGGFFGGGGGGHHHHGGFCFHHHHGHHFFHFGHHHEFGEFGEHFGHHHBHHHGGHHHEEAFEHEEEGFFFBGGGBGHG4BGH3BFH3FGH3FHHHHHHHHHFE?FFE?FFHHFHEFHH3FFGFGG?CFGGAECDGGGGC
@M02034:409:000000000-BFKT7:1:1110:20509:6355 1:N:0:32
AAAGTCGAGGTGCCTAAAGTGGCAACCCAGACTCCTGATAAGGTTGGTGGTGTAGAGCTTCCTGTAGCCGCATGGCGTTCGTACTTAAATATGGAACTAACCATTCCAATTTTCGCTGTCTCTTATACACATCTCCGAGCCCACGAGACC
+
CBCBCFBCDBAAGGGGGGGGGGGHHHHGGHHGHHHHHGHHHHGFHGEEFGGFFBGEHHHGGHHHDGHHHCE?EEH1EAEFGFGHHGHHGDGHHHFFHHHFFG3GHHFEHHFHHEEGEGADBHGGGHBGHCFHFHHFD?@CDGGFGGG?GG
@M02034:409:000000000-BFKT7:1:1110:14593:6358 1:N:0:32
AAAGTCGAGGTGCCTAAAGTGGCAACCCAGACTACGCCGCCTGTTGGTGGTGTAGAGCTTCCTGTAGCCGCATGGCGTTCGTACTTAAATATGGAACTAACCATTCCAATTTTCGCTGTCTCTTATACACATCTCCGAGCCCACGAGACC
+
BBBCBFCBBCBBGGGGGGGGGGGHHHHGGHHGHHHGGGGGGGHHHHHEGGEFGHHHHHHHHHHHHHHHHGGGGGGHGEGGFEHHHHHHHHHHHHHGGHHGHHFHHHFGHHHHHHGGGGGHHHHHHHHHGHGHFHHHGGGGGGHGGGGGGE
@M02034:409:000000000-BFKT7:1:1110:23651:6366 1:N:0:32
AAAGTCGAGGTGCCTAAAGTGGCAACCCAGACTCAGCATCATGTTGGGGGTGTAGAGCTTCCTGTAGCCGCATGGCGTTCGTACTTAAATATGGAACTA
+
ABABBFCCCCBBGGGGGGGGGGGHHHHGGHHGHFCGBEG33GHHFHA2A0EEA3FAA5BF5FGE@5D@3EF/EEF1/>>?>??F?FHD3FHFGH3BGFG
@M02034:409:000000000-BFKT7:1:1110:21250:6366 1:N:0:32
AAAGTCGAGGTGCCTAAAGTGGCAACCCAGACTATGTCTCAGGTTGGTGGTGTAGAGCTTCCTGTAGCCGCATGGCGTTCGTACTTAAATATGGAACTAACCATTCCAATTTTCGCTGTCTCTTATACACATCTCCGAGCCCACGAGA
+
BA?ABFBBBBAAFGGGGGGGGFGFFHHGGHHGFHHHHGFHHFHHGFFEFEEFHGHHHHHHHFHFGBGGHGGEEFHHGEGGEEFHGHBBGFHGHBGGHHHEHHHHHGHHHGHHHGGGGCAGHFGFHHHHHHFHHHGFG/>C?FHGG//?
@M02034:409:000000000-BFKT7:1:1110:5058:6369 1:N:0:32
AAAGTCGAGGTGCCTAAAGTGGCAACCCAGACTTTTTCGGGTGTTGGTGGTGTAGAGCTTCCTGTAGCCGCATGGCGTTCGTACTTAAATATGGAACTAACCATTCCAATTTTCGCTGTCTCTTATACACATCTCCGAGCCCACGAGAC
+
CBCCBFCCCCCBGGGGGGGFGGGHHHHGGHHGHHHHHHGGGGGGGHHEFGEFHHHGHHHGHHHHHHHGHFEEFGHGGGGGGEGHHHHFHHHHHHHHFHHHHHHHHHHHHHHHHHGEGGGGHGHHGHHHFGGHFHGFACFGGGGGGFGEG
@M02034:409:000000000-BFKT7:1:1110:16188:6373 1:N:0:32
AAAGTCGAGGTGCCTAAAGTGGCAACCCAGACTGATAGGATGGTTGGTGGTGTAGAGCTTCCTGTAGCCGCATGGCGTTCGTACTTAAATATGGAACTAACCATTCCAATTTTCGCTGTCTCTTATACACATCTCCGAGCCCACGAGACC
+
BBBBBFCCCCBBGGGGGGGGGGGHHHHGGHHGHHFHHHHHHHGHHGGFFGEFHHHGHHHHHHHHHHHHHGGGGGHHGGGGGFFHHHHHHHGHHHGHFHGHHHFHHHHHHHHHHHGGGGGGHHHHHHGHGFBHHHHGGCGGGGHGGGGGGF
@M02034:409:000000000-BFKT7:1:1110:22147:6374 1:N:0:32
AAAGTCGAGGTGCCTAAAGTGGCAACCCAGACTGGGGGGGGGGTTGGTGGTGTAGAGCTTCCTGTAGCCGCATGGCGTTCGTACTTAAATATGGAACTAACCATTCCAATTTTCGCTGTCTCTTATACACATCTCCGAGCCCACGAGACC
+
BABBAFBBB?AAGGGGGGGGGGGHHHHGGHHGHCDHCFGCF?FFFFFDAF9EFFFFFFFFFFFFFFFFFFFAFFFFFDFFFAFFFFFFFFFFF/BFFFFFFFFFFFFFFFFFFFFFFFFBFEFFFFFFFFBFBFFFF;DAFFEFFFAFDA
@M02034:409:000000000-BFKT7:1:1110:23246:6376 1:N:0:32
AAAGTCGAGGTGCCTAAAGTGGCAACCCAGACTCATAATCATGTTGGTGGTGTAGAGCTTCCTGTAGCCGCATGGCGTTCGTACTTAAATATGGAACTAACCATTCCAATTTTCGCTGTCTCTTATACACATCTCCGAGCCCACGAGACC
+
BCCCCFCBBCBBGGGGGGGGGGGHHHHGGGHGHGHHHHGHHHGHHHH2FFEGHGHFHHHHHHHHGHGFHGFEEGHFGFGGFEFHFHGGHHFGHFDGHHHHHCGFGFFGFGEHHEEAFFAFFHHGFGGHGGFHHHHEF@CCCFHEFCCAEF
@M02034:409:000000000-BFKT7:1:1110:20878:6390 1:N:0:32
AAAGTCGAGGTGCCTAAAGTGGCAACCCAGACTAATGAGAAGGTTGGTGGTGTAGAGCTTCCTGTAGCCGCATGGCGTTCGTACTTAAATATGGAACTAACCATCCAATTTTCGCTGTCTCTTATACACATCTCCGAGCCCACGAGACC
+
ABBBBFBB@DBBGGGGGGGGGGGGHHHGGHHGHHHHHHHHHHHEGHGGFGEFFGHHHHHGHHHHGHHHHGGEFFHHGGGGEEGGHHHGHHFHHHHHHHFFHHFHGFHFHHHHDEEFE?GFHHHHHFDHHGHHHHFBCFGCFEGGGCGGG
@M02034:409:000000000-BFKT7:1:1110:7434:6396 1:N:0:32
AAAGTCGAGGTGCCTAAAGTGGCAACCCAGACTAAGAATAGGGTTGGTGGTGTAGAGCTTCCTGTAGCCGCATGGCGTTCGTACTTAAATATGGAACTAACCATTCCAATTTTCGCTGTCTCTTATACACATCTCCGAGCCCACGAGACC
+
BBBCBFCCCCABFFGGGGGFGGGHHHHGGHHGHHHHHHHGHHHHHGGEFGAFFFHHHGHHHHHFGHHHHGGGGGHHGGGGFEFHHHHGHHHHHGFGFHGFHFFHFFFHHHHHHHGGGGFHHHHHHHGHFFGHHHHHGFGGCFFGGGGCGF
@M02034:409:000000000-BFKT7:1:1110:23538:6396 1:N:0:32
AAAGTCGAGGTGCCTAAAGTGGCAACCCAGACTAGTGGGCTTGTTGGTGGTGTAGAGCTTCCTGTAGCCGCATGGCGTTCGTACTTAAATATGGAACTAACCATTCCAATTTTCGCTGTCTCTTATACACATCTCCGAGC
+
BBBBBFBBBBBBGGGGGGGGGGGHHHHGGHHGHGCHDAFAFGAGHHEE1AFFAAG5DDBB5FDFFEA53BE>EE11>EEFFB2??EGB@FHB@D3@FEGH303B34B44FBHD4EEF?/BDFGH??3BG222BFG2D//<
@M02034:409:000000000-BFKT7:1:1110:9499:6398 1:N:0:32
AAAGTCGAGGTGCCTAAAGTGGCAACCCAGACTATGCAGAATGTTGGTGGTGTAGAGCTTCCTGTAGCCGCATGGCGTTCGTACTTAAATATGGAACTAACCATTCCAATTTTCGCTGTCTCTTATACACATCTCCGAGCCCACGAGACC
+
CCCBCFBBCBBBGGGGGGGGGGGHHHHGGHHGHHHHHHHHFHHHHHHEFEGFFGHFHFHHFFHHHGGBFGGFGGHEFEEGGAFFGGHFFFHGHBG33FGFFFGGB?FFHFHHHFGGGGFFHHHHGFFGGFFFGGFGD@DCBEG/@CDDFG
@M02034:409:000000000-BFKT7:1:1110:15558:6401 1:N:0:32
AAAGTCGAGGTGCCTAAAGTGGCAACCCAGACTAGGACGGAGGTTGGTGGTGTAGAGCTTCCTGTAGCCGCATGGCGTTCGTACTTAAATATGGAACTAACCATTCCAATTTTCGCTGTCTCTTATACACATCTCCGAGCCCACGAGACC
+
BBBBBFBBBBABGGGGGGGGGGGGHHHGGHHGHHHHHHGGFGGGHHGGGGFFHHHHHHHHHHHHHHHHHGGGGGHHGGGGGEGHHHHHHHGHHFFHHHHHHHHHHHGFDGHHHHGGGGFHHGHHGHHHHGFHHHGHGCGGFGGGGGGCGG
@M02034:409:000000000-BFKT7:1:1110:11926:6402 1:N:0:32
AAAGTCGAGGTGCCTAAAGTGGCAACCCAGACTACTACTCATGTTGGTGGTGTAGAGCTTCCTGTAGCCGCATGGCGTTCGTACTTAAATATGGAACTAACCATTCCAATTTTCGCTGTCTCTTATACACATCTCCGAGCCCACGAGACC
+
AAAAADABBBBBGGGFFGGFGGGHHHF?FHHGHHGFFHGHHH5AFDEEFE2CED555HFHGHHHHHFHEEGEEGHHGGGGGG2FGGFFGHFHHF3GFGHFFHFGFBDEDGFHHGEE//EFD4FGHHHHGGGHHGFFDF/?DFEGGG/?DA
@M02034:409:000000000-BFKT7:1:1110:17724:6402 1:N:0:32
AAAGTCGAGGTGCCTAAAGTGGCAACCCAGACTCGGGAGAATGTTGGTGGTGTAGAGCTTCCTGTAGCCGCATGGCGTTCGTACTTAAATATGGAACTAACCATTCCAATTTTCGCTGTCTCTTATACACATCTCCGAGCCCACGAGAC
+
AAABAFBBBBBAGGGGGBGFGFGGGHHGGGHGHG22AEEAGHHGGFGEGGEFGHHGFHHHGHFHHHHHHGGGGGHH?EGGGGFHHHHGFH4DGHFGBGGEHGHHHGHFHGEGHFGGGDEGHHHHHHGGBF2CCGGFDC@CGE/C/<@AF
@M02034:409:000000000-BFKT7:1:1110:21726:6410 1:N:0:32
AAAGTCGAGGTGCCTAAAGTGACAACCCAGACTGGGTTGGGTGTTGGTGGTGTAGAGCTTCCTGTAGCCGCATGGCGTTCGTACTTAAATATGGAACTAACCATTCCAATTTTCGCTGTCTCTTATACACATCTCCGAGCCCACGAGACC
+
A3AABFBBBBABGGGGGGGGGGHHHHGGGHHGHGFHHGFGGGCAFHHGFGAFGHHFHFHHFHHGHFGGHGGGGGHHGEFGGGFHEHHGHHGHHHBFGHHFHHFHHHGGHHGHHHGGGGFDGFHHFGFF3CGGHGFFA//<>FGFCF<EFG
@M02034:409:000000000-BFKT7:1:1110:17227:6414 1:N:0:32
AAAGTCGAGGTGCCTAAAGTGGCAACCCAGACTAATGGTAAGGTTGGTGGTGTAGAGCTTCCTGTAGCCGCATGGCGTTCGTACTTAAATATGGAACTAACCATTCCAATTTTCGCTGTCTCTTATACACATCTCCGAGCCCACGAGACC
+
BBCCCFBCCCCCGGGGGGGGGGGHHHHGGHGGHGHHHHHHHHHHHHGFGGGFHGHHHHHHHHHHHHHHHGGGGGHHGGGGGFFHHHHGHHHHHHFHGHHHHHHGHHHHHGHHHHGGGGGGHHHHHHHHHHHHGHHGGCCCGGHGGGCAEF
@M02034:409:000000000-BFKT7:1:1110:14505:6414 1:N:0:32
AAAGTCGAGGTGCCTAAAGTGGCAACCCAGACTGGGCCGGCTGTTGGTGGTGTAGAGCTTCCTGTAGCCGCATGGCGTTCGTACTTAAATATGGAACTAACCATTCCAATTTTCGCTTCTCTTATACACATCTCCGAGCCCACGAGACCA
+
CCCCBFCCDDCCGFGGGGGGGGGHHHHGGHHGHGHCGHGGGGGHHHHGGGGGHHHGHHHHHHHHHHHFHGGEGGHFGEGGGEEGHHHGHHHGHGBDGHHHFCDGDGFFHHHHHFGGGHGHHHHFHGGHHGFHHHFGGGGGGHGGGGGGGC
@M02034:409:000000000-BFKT7:1:1110:10045:6417 1:N:0:32
AAAGTCGAGGTGCCTAAAGTGGCAACCCAGACTGTTGGGGGT
+
>11AADAA@D>AAGFGGGGGFBF0AGHE0AA0FCA2AAA//A
@M02034:409:000000000-BFKT7:1:1110:20001:6417 1:N:0:32
AAAGTCGAGGTGCCTAAAGTGGCAACCCAGACTGGGATGGAGGTTGGTGGTGTAGAGCTTCCTGTAGCCGCATGGCGTTCGTACTTAAATATGGAACTAACCATTCCAATTTTCGCTGTCTCTTATACACATCTCCGAGCCCACGAGACC
+
CCCCCFCCCCBCGGGGGGGFGGGHFHHGGHHGHHHHHHGGHHGEGHFEFGEFGHHHHHHHHHHHGGHHHGGGGGHHGGGGGFGHHHHGHHHHHHHHGHHHHHHHHHGHFGHHHHGGGGGGHHHHHHHHHHFHHHEEEDGGGGHGGGGDAF
@M02034:409:000000000-BFKT7:1:1110:23937:6419 1:N:0:32
AAAGTCGAGGTGCCTAAAGTGGCAACCCAGACTAAGAATCAGGTTGGTGGTGTAGAGCTTCCTGTAGCCGCATGGCGTTCGTACTTAAATATGGAACTAACCATTCCAATTTTCGCTGTCTCTTATACACATCTCCGAGCCCACGAGACC
+
CCCCCFCCCCCBGGGGGGGGGGGHHHHGGHHGHHHHHHHHHHHGHHGEFGEFGHHHHHHHFHHHHHHHHGGGGGHHGGGGGFHHHHHHHHHHHHHGHHHGHHHHHHGHHHHHHHGGGGGHHHHHHHGHGGFHHHFHGGGGGGHGGGGGGG
@M02034:409:000000000-BFKT7:1:1110:26207:6419 1:N:0:32
AAAGTCGAGGTGCCTAAAGTGGCAACCCAGACTGATAAGCGGGTTGGTGGTGTAGAGCTTCCTGTAGCCGCATGGCGTTCGTACTTAAATATGGAACTAACCATTCCAATTTTCGCTGTCTCTTATACACATCTCCGAGCCCACGAGACC
+
BCBCCFCCCCBAGGGGGGGGGGGHHHHGGHHGHHFHHHHGGGGEFGAEFGFE1EGDFGGHHHHHGFB@FFGFGGHCFAEFFEFHHHHHHHHHFGB3EGFHGG3GHFGGHHHHHHGDFFBFDHHFHHHHHGFHHGFFC@DCGGGECCFGGF
@M02034:409:000000000-BFKT7:1:1110:8771:6420 1:N:0:32
AAAGTCGAGGTGCCTAAAGTGGCAACCCAGACTGAGCGTGGGGTTGGTGGTGTAGAGCTTCCTGTAGCCGCATGGCGTTCGTACTTAAATATGGAACTAACCATTCCAATTTTCGCTGTTCTTATACACATCTCCGAGCCCACGAGACC
+
BBBBBFAABB>AGGGGFGGGFFDFFHFGFHHGFHFGHGAEEGGAEFGFGGEFGHHEHHHHDFFFFFDFFEC@EFHFEEGGEEFHHHHGFHGHHFHHFGFHCCGFHGFFFGHGHGF?EGEFHHGFGGEGF2FGHDDE/AF?/GFGGCGGA
@M02034:409:000000000-BFKT7:1:1110:17208:6425 1:N:0:32
AAAGTCGAGGTGCCTAAAGTGGCAACCCAGACTAATGGTAAGGTTGGTGGTGTAGAGCTTCCTGTAGCCGCATGGCGTTCGTACTTAAATATGGAACTAACCATTCCAATTTTCGCTGTCTCTTATACACATCTCCGAGCCCACGAGACC
+
AA>A>DAAD1A>EGFFF1FEGGG0EFFCCHHGHBBFFGHCE11FBG//AEA/FFHFHHHGACGHEFHGHFE/EFFAEGGGGG0FEEB1FEFFHEDFGFF1@>FG1B2BGHHFFFE/E??GHEFB122DD1<FGGGBA@/<CFEFC//<CE
@M02034:409:000000000-BFKT7:1:1110:17904:6426 1:N:0:32
AAAGTCGAGGTGCCTAAAGTGGCAACCCAGACTAAGAAGAAGGTTGGTGGTGTAGAGCTTCCTGTAGCCGCATGGCGTTCGTACTTAAATATGGAACTAACCATTCCAATTTTCGCTGTCTCTTATACACATCTCCGAGCCCACGAGACC
+
BBABAFCBBBBCGGGGGGGGGGGHHHHGGHGFHHHHGHHHHHGHHHGGFGEFHHHHGHHHGHHHHHHHHGGFGDHHGGGGGFHHHHFGHHFHHHGHHHGHHGGHGHHHHHHHHHFGGGGFGGFHHHGHGGGHGGHDF?CGFGHFG?CGGF
@M02034:409:000000000-BFKT7:1:1110:23951:6430 1:N:0:32
AAAGTCGAGGTGCCTAAAGTGGCAACCCAGACTAAGAATCAGGTTGGTGGTGTAGAGCTTCCTGTAGCCGCATGGCGTTCGTACTTAAATATGGAACTAACCATTCCAATTTTCGCTGTCTCTTATACACATCTCCGAGCCCACGAGACC
+
BBABAF>ADDABGGGBGGGGGGFHHHHGGHGGG33B35FG53FGGG?EFGEFGHHGHGGGHHGHHEFFHGGFGGHHGGGGGFHHHHHFHHHHHHFFHGFGHHHHHHBFGGGHHHCFGFGFFHHHEHGHDGBFHGDGG?/CFGEA/CF/AA
@M02034:409:000000000-BFKT7:1:1110:14515:6432 1:N:0:32
AAAGTCGAGGTGCCTAAAGTGGCAACCCAGACTGGGCCGGCTGTTGGTGGTGTAGAGCTTCCTGTAGCCGCATGGCGTTCGTACTTAAATATGGAACTAACCATCCCAATTTTCGCTTCTCTTATACACATCTCCGAGCCCACGA
+
AAAAAFAADDAAGGGF1GGGG10FGCHGFHGGHHA0GHGCGGGFFHHG//AA/AD2FG1EFHFHDGHGHGGGGGHHGAEEGE0FGFGGGHBFH1FEF11CGHFHFG/GBFBGHHCGCHFFFGGBHBBFGFGGHGECCG/@CGFCG
@M02034:409:000000000-BFKT7:1:1110:20042:6440 1:N:0:32
AAAGTCGAGGTGCCTAAAGTGGCAACCCAGACTAATAATCAGGTTGGTGGTGTAGAGCTTCCTGTAGCCGCATGGCGTTCGTACTTAAATATGGAACTAACCATTCCAATTTTCGCTGTCTCTTATACACATCTCCGAGCCCACGAGACC
+
BBBCBFCCCCABGGGGGGGGGGGHHHHGGHHGHHHHHHHHHHHHHHGEFGAFGGHGHHHHHHHHHGHHHGGFGGHHGGGGGFGHHHHHHHHHHHHHGHGFGHFHHHHHHHHHHGGGGGEHHHHHHHHHGFDGGHGHGCCCGGHGGGGAGF
@M02034:409:000000000-BFKT7:1:1110:6892:6440 1:N:0:32
AAAGTCGAGGTGCCTAAAGTGGCAACCCAGACTACTAAGCAGGTTGGTGGTGTAGAGC
+
BAABCFCCCCAAGGGGGGGGGGGHHHHGGHHECBAAD5A35AAFEEA221EE1BF555
@M02034:409:000000000-BFKT7:1:1110:8064:6449 1:N:0:32
AAAGTCGAGGTGCCTAAAGTGGCAACCCAGACTAGGGAGCAGGTTGGTGGTGTAGAGCTTCCTGTAGCCGCATGGCGTTCGTACTTAAATATGGAACTAACCATTCCAATTTTCGCTGTCTCTTATACACATCTCCGAGCCCACGAGACC
+
BBBBBFBBBBABGGGGGGGGGGDGHHHGGHHGHGHHHHGGHHHGGHGGGGEFGHHHHGHHHHHHHGHFHGGGGGHHGEGGFEGHHHHHHHHFHEHFFHHEHHHHHHHHFGHHHHGGGGEGHHHHFHHGHHGHGFGHGCCGGGGGGGGGGG
@M02034:409:000000000-BFKT7:1:1110:17903:6451 1:N:0:32
AAAGTCGAGGTGCCTAAAGTGGCAACCCAGACTAAGAAGAAGGTTGGTGGTGTAGAGCTTCCTGTAGCCGCATGGCGTTCGTACTTAAATATGGAACTAACCATTCCAATTTTCGCTGTCTCTTATACACATCTCCGAGCCCACGAGAC
+
CCCCCFCCCCBCGGGGGGGGGGGHHHHGGHHGH3BFGHH3FFFFGHGGGGFFHGHHGHHHHHHHHHHHHGGGGGHHGGGGGGHHHHHHFHFHHEGHHHHHHHHHGHHHFHHHHHGGGEEDFGHHHHHHHGEHGHHHG??DGGHGGCGDD
@M02034:409:000000000-BFKT7:1:1110:23044:6457 1:N:0:32
AAAGTCGAGGTGCCTAAAGTGGCAACCCAGACTAATAATAAGGTTGGTGGTGTAGAGCTTCCTGTAGCCGCATGGCGTTCGTACTTAAATATGGAACTAACCATTCCAATTTTCGCTGTCTCTTATACACATCTCCGAGCCCACGAGACC
+
BBCCCFCCCCAAGGGGGGGGGGGHHHHGGHHGHHHHFHHHFHHFFHGGFGEFGGHDGHHHFHHGHFGGFEGEEGGFGEEGGEFHGHHGHHHHFGEGFHHHBBDGHGGGHHHHHHGGGGGHHHHHHHHGHFFHHGHFF/@@@FEGGGGFDF
@M02034:409:000000000-BFKT7:1:1110:12323:6458 1:N:0:32
AAAGTCGAGGTGCCTAAAGTGGCAACCCAGACTATGAAGGAGGTTGGTGGTGTAGAGCTTCCTGTAGCCGCATGGCGTTCGTACTTAAATATGGAACTAACCATTCCAATTTTCGCTGTCTCTTATACACATCTCCGAGCCCACGAGACC
+
BBBBBFCCBCABGGGGGGGGGGGFFHHGGHHGHHHHHHHHGHGEGHGGGGEFFGHHHGHHHHHGHFHHHGGGGGGHGEFGEEFGHHHHHHHHHHHGGHGHHHHHHHFHHHHHHHGGGGGGHHHHGHHHHHEGGHFFE<DGGGHGGCGGGG
@M02034:409:000000000-BFKT7:1:1110:22695:6465 1:N:0:32
AAAGTCGAGGTGCCTAAAGTGGCAACCCAGACTAATCCGCCTGTTGGTGGTGTAGAGCTTCCTGTAGCCGCATGGCGTTCGTACTTAAATATGGAACTAACCATTCCAATTTTCGCTGTCTCTTATACACATCTCCGAGCCCACGAGACC
+
CCCCBFCCCCAAGGGGGGGGGGGHHHHGGHHGHHHHHHGGGGHHHHHGGGEFGGHFHHHHHHHHHHGHHDFGGGHHGGGGGFHHHHHHHHHHHHFFHHHHHHGHGHHGHHHHHHGGGGGGHHHHHHGHFHFHGGGHG/CCGGHGG@?DDF
@M02034:409:000000000-BFKT7:1:1110:25243:6484 1:N:0:32
AAAGTCGAGGTGCCTAAAGTGGCAACCCAGACTTGTGCGGAGGTTGGTGGTGTAGAGCTTCCTGTAGCCGCATGGCGTTCGTACTTAAATATGGAACTAACCATTCCAATTTTCGCTGTCTCTTATACACATCTCCGAGCCCACGAGACC
+
CCCCDFCCCCCCGGGGGGGGGGGHHHHGGHHGHGHHHHGGGGGGHHGEFGGFHHHGHHHHFHHHHGHHGGGGGGHFGEGGGEGHHHHHHHHGHHFFHHHHHFGGHHHGHHHHHHGGGGGFFHHHHHHGHGFHHHHGGFGGGEHGGGGGGF
@M02034:409:000000000-BFKT7:1:1110:19874:6485 1:N:0:32
AAAGTCGAGGTGCCTAAAGTGGCAACCCAGACTCTTCCTCTGGTTGGTGGTGTAGAGCTTCCTGGAGCC
+
ABA3ADAA?DAAGGFFGGGFBAFFEC42AGHAGEEE55B55A3FFA2A221BF3A5D53BG3GB3BB2F
@M02034:409:000000000-BFKT7:1:1110:5321:6491 1:N:0:32
AAAGTCGAGGTGCCTAAAGTGGCAACCCAGACTTCGCCTCTTGTTGGTGGTGTAGAGCTTCCTGTAGCCGCATGGCGTTCGTACTTAAATATGGAACTAACCATTCCAATTTTCGCTGTCTCTTATACACATCTCCGAGCCCACGAGACC
+
CCDCDFCCCCCCGGGGGGGGGGGHHHHGGHHGHHHGGFGGHHHHHHHGFGFGHHHHHHHHHHHHHHHHHGGGGGHGGGGGGFGHHHHHHHGHHHFFHHHGHGGHHHHGHHHHHHGEGGGHHHHHHGGHFHHHHHHHGGGGGGHGGGGGGF
@M02034:409:000000000-BFKT7:1:1110:21060:6493 1:N:0:32
AAAGTCGAGGTGCCTAAAGTGGCAACCCAGACTAATCGGGATGTTGGTGGTGTAGAGCTTCCTGTAGCCGCATGGCGTTCGTACTTAAATATGGAACTAACCATTCCAATTTTCGCTGTCTCTTATACACATCTCCGAGCCCACGAGACC
+
CCCCCFCCCCBCGGGGGGGGGGGHHHHGGHHGHHHHHGGGGGGHHHHEGGGFHFHGHHHHGHHHHHHHHGGGGGHHGGGGGGHGHHHHHHHHHFDFHHGFGFFGHBEGHHHHHHGGGGGHHHHHHHHHGHFHGHHHGFGGGFHGGGGGGF
@M02034:409:000000000-BFKT7:1:1110:9628:6494 1:N:0:32
AAAGTCGAGGTGCCTAAAGTGGCAACCCAGACTGTTCCTCCGGTTGGTGGTGTAGAGCTTCCTGTAGCCGCATGGCGTTCGTACTTAAATATGGAACTAACCATTCCAATTTTCGCTGTCTCTTATACACATCTCCGAGCCCACGAGACC
+
>>AAAFAADBAAFGFGFGGFGGGHHHGGFHGFHHBGHHGHHGGEFFGGEG1BFGGHHGFHGGHEHHFHHGEGGEFHGEGGEE2GCGFFGFEDG333FGB3GFFFHHHFDFGGED?EGEE2GGHHFG3D3G2BFFBGA?C//?GGGCGCA>
@M02034:409:000000000-BFKT7:1:1110:11192:6503 1:N:0:32
AAAGTCGAGGTGCCTAAAGTGGCAACCCAGACTAAGGATAATGTTGGTGGTGTAGAGCTTCCTGTAGCCGCATGGCGTTCGTACTTAAATATGGAACTAACCATTCCAATTTTCGCTGTCTCTTATACACATCTCCGAGCCCACGAGACC
+
BBCCCFCCCBAAGGGGGGGGGGGHHHHGGHHGHHHHHHHHHGHHHHHFFGGFGFHGHFHHHHHFGGHHHGGGGGHHGEEGGEHHHHHHHHHHHGFHHHHHHHHHHHHHHHHHHHGGGGFHHHHHFFHHHHGHFHHFC/CFGGHGGGGGGF
@M02034:409:000000000-BFKT7:1:1110:11554:6506 1:N:0:32
AAAGTCGAGGTGCCTAAAGTGGCAACCCAGACTAGTGAGAAGGTTGGTGGTGTAGAGCTTCCTGTAGCCGCATGGCGTTCGTACTTAAATATGGAACTAACCATTCCAATTTTCGCTGTCTCTTATAAACATCTTCGAGCCCA
+
AAAB>F3ADD2A4GB5B4BGDFFFHGHGGFDEHHHAGFFFFFAGFGGEFFAFFGHFHEF3GB5ABGHH3EEEGEHEE1FEEB21FFFFEF@GG3BB3FF33?BGB44FGFFHF4EEE<<344DG4F22?B1B1G2BFGF?/<C
@M02034:409:000000000-BFKT7:1:1110:11448:6507 1:N:0:32
AAAGTCGAGGTGCCTAAAGTGGCAACCCAGACTGTGTCTCAGGTTGGTGGTGTAGAGCTTCCTGTAGCCGCATGGCGTTCGTACTTAAATATGGAACTAACCATTCCAATTTTCGCTGTCTCTTATACACATCTCCGAGCCCACGAGACC
+
CCCCCFCCCCABGGGGGGGGGGGHHHHGGHHGHGHHHHHHHHHHHHGEFGEFHHHFHHHHHHHHHFHGHGGFEGHHGFGGGEFHHHHHHFFHHHFFGHHHHFHHFGFFHHHHHFGGGGEHHHGFHHHBGHHHHHFGFCCFDGGGGGGG?F
@M02034:409:000000000-BFKT7:1:1110:5329:6507 1:N:0:32
AAAGTCGAGGTGCCTAAAGTGGCAACCCAGACTTCGCCTCTTGTTGGTGGTGTAGAGCTTCCTGTAGCCGCATGGTGTTCGTACTTAAATATGGAACTA
+
ABBBBFBBDBABGGGGGGGGGGGHH4FF2BGF355B222AC5AFAFE211AAF35FGF3BF3FHG5D53A00?E15@114BE2FF4B3B@F4BF3BF@G
@M02034:409:000000000-BFKT7:1:1110:11299:6512 1:N:0:32
AAAGTCGAGGTGCCTAAAGTGGCAACCCAGACTAATCATAAGGTTGGTGGTGTAGAGCTTCCTGTAGCCGCATGGCGTTCGTACTTAAATATGGAACTAACCATTCCAATTTTCGCTGTCTCTTATACACATCTCCGAGCCCACGAGACC
+
CCCCBFCCCCAAGGGGGGGGGGGHHHHGGHHGHHHHHHHGHHHGHHGGFGEFGHHHHHHHHHHHHHHHHGGEGGHHGFGGGEGHHHFHHHHHFGGFHHHGHFFHHHHHHHHHHHGEGGGGHGHHHGHHHHFHHGHHGCGGGGHGGGGGDE
@M02034:409:000000000-BFKT7:1:1110:24956:6518 1:N:0:32
AAAGTCGAGGTGCCTAAAGTGGCAACCCAGACTAAGAATAATGTTGGTGGTGTAGAGCTTCCTGTAGCCGCATGGCGTTCGTACTTAAATATGGAACTAACCATTCCAATTTTCGCTGTCTCTTATACACATCTCCGAGCCCACGAGACC
+
BBBBBFBABBBAGGGDGGFGGGFHHHHGGFHGHFGFHHHH5FFGHHGGGCGGHGGFFHHHFHHFHGHGFEGEFEGFEEFGDEGGHFGGHFGFG33BFGFHF13FFFHFFGHHHBEGEEEHGHGHBDEBFHDGFGHFEC/<BF/FC/C/AF
@M02034:409:000000000-BFKT7:1:1110:11647:6521 1:N:0:32
AAAGTCGAGGTGCCTAAAGTGGCAACCCAGACTTCGAGGGATGTTGGTGGTGTAGAGCTTCCTGTAGCCGCATGGCGTTCGTACTTAAATATGGAACTAACCATTCCAATTTTCGCTGTCTCTTATACACATCTCCGAGCCCACGAGACC
+
AABBBFBBBBABGGGGGGGGGGGHHHHGGHHGFHHGHHGGGHGHHHEEFGEFHHHHHHHHHHHHGHHHHGGEEGHHGEGEGEGHHHHFHFFHHGFHHHGHFAGGHHHGHHHHHFGGGGFFHFFHFHHFFFBGHHFHGCCCGGHGGGFDGG
@M02034:409:000000000-BFKT7:1:1110:26363:6529 1:N:0:32
AAAGTCGAGGTGCCTAAAGTGGCAACCCAGACTAAGTCTGCTGTTGGTGGTGTAGAGCTTCCTGTAGCCGCATGGCGTTCGTACTTAAATATGGAACTAACCATTCCAATTTTCGCTGTCTCTTATACACATCTCCGAGCCCACGAGACC
+
BABABFABBBBBGGGFGGGGGFGHHHHGGHFGHHFHHHHHHHHHHHHGGGEFGHHFGHHHHHHGFGGHHGGFEGHFGEGGFEBGHHHGHHGHHHGGFHHGGEFGHGFF4BGFHHG/EEEGFHHHGFHHHFFHHGFGG/CBCFHGCCGAAF
@M02034:409:000000000-BFKT7:1:1110:25194:6533 1:N:0:32
AAAGTCGAGGTGCCTAAAGTGGCAACCCAGACTCCGGGGGCGGTTGGTGGTGTAGAGCTTCCTGTAGCCGCATGGCGTTCGTACTTAAATATGGAACTAACCATTCCAATTTTCGCTGTCTCTTATACACATCTCCGAGCCCACGAGACC
+
CCCCCFABCCBCGGGGGGGGGGGHHHHGGHHGHHGGGGGGGGGGGGGEFGEFGGHFHHHHFHHHHHHFHGGCFGHGGGGGGDFHHHHBFHHHHHBDGHHHGHGHHHHHHHHHHGGGGGDGGHHHHHHHFHHHHHGHGGGGGGHGGGCGGG
@M02034:409:000000000-BFKT7:1:1110:25212:6533 1:N:0:32
AAAGTCGAGGTGCCTAAAGTGGCAACCCAGACTCCGGGGGCGGTTGGTGGTGTAGAGCTTCCTGTAGCCGCATGGCGTTCGTACTTAAATATGGAACTAACCATTCCAATTTTCGCTGTCTCTTATACAC
+
AAAAAFA11A1AFFGFGGGDBGFFFGFEGHCGBFCEE?A?/E/>EE/E/A?/?FHFBGEF1GHFHGGFFECGGGHHGGGGGGHHFFFFFG<1FB?DFH11?FBF1FFF1>FDHHGGGC<0=0GHFG<G<G
@M02034:409:000000000-BFKT7:1:1110:9062:6536 1:N:0:32
AAAGTCGAGGTGCCTAAAGTGGCAACCCAGACTTGTGGTCCGGTTG
+
A?3AAFBBBBAAGGGGGGGGGFGFFHHADEEF3FDAC223CEEE?E
@M02034:409:000000000-BFKT7:1:1110:5157:6536 1:N:0:32
AAAGTCGAGGTGCCTAAAGTGGCAACCCAGCCTAGGGGGG
+
CCCCBFCCCCCCGGGGGGGGGGGHHHHGGH2BG333B22<
@M02034:409:000000000-BFKT7:1:1110:22152:6543 1:N:0:32
AAAGTCGAGGTGCCTAAAGTGGCAACCCAGACTGTTCATAATGTTGGTGGTGTAGAGCTTCCTGTAGCCGCATGGCGTTCG
+
BBBBBFBBBBBBGGGGGGGGGGGGHHHGGGH2FHE5E5GC5DFGDG22B2BAA3B5F53B5BFDA5A5A1E0EEF1>>>?>
@M02034:409:000000000-BFKT7:1:1110:25302:6557 1:N:0:32
AAAGTCGAGGTGCCTAAAGTGGCAACCCAGACTGGGAATAAGGTTGGTGGTGTAGAGCTTCCTGTAGCCGCATGGCGTTCGTACTTAAATATGGAACTAACCATTCCAATTTTCGCTGTCTCTTATACACATCTCCGAGCCCACGAGACC
+
CCCCCFCB>DABGGGGFGGGGGGHHHHGGHHGHHHHHHHHHHHHHHGGGGGFHHHGHHGHGHHHHGHHHGFFGGHHGFGFEBFGHHHGHHHHHHHFHHHHHGHHHFHHHHHHHHGGGFGHHHHHHHHHHHGGGHFHG?CCGGEGGGGGGG
@M02034:409:000000000-BFKT7:1:1110:15424:6559 1:N:0:32
AAAGTCGAGGTGCCTAAAGTGGCAACCCAGACTGCTCCGCATGTTGGTGGTGTAGAGCTTCCTGTAGCCGCATGGCGTTCGTACTTAAATATGGAACTAACCATTCCAATTTTCGCTGTCTCTTATACACATCTCCGAGCCCACGAGACC
+
BBCCCFCCCCCCGGGGFGGBGGGHHHHGGHHGHHGHHHGGFEGGHHEGGGGFHGHHHHHHHHHHHHGHHFGFFGHHGGGGGGHHHHHGHHHHHBGFHHHHHHGHHHGH4GFHHGGGGGGGHHHHHHHHGGFHHHHFGCC/DFGGGG/?A?
@M02034:409:000000000-BFKT7:1:1110:9824:6564 1:N:0:32
AAAGTCGAGGTGCCTAAAGTGGCAACCCAGACTAAGAATAGTGTTGGTGGTGTAGAGCTTCCTGTAGCCGCATGGCGTTCGTACTTAAATATGGAACTAACCATTCAATTTTCGCTGTCCTTATACACATCTCCGAGCCCACGAGACCAG
+
CCBCCFCCCCCCGGGGGGGGGGGGHHHGGHHGHHGHHHHHHHHHHHHFFGAFGHHHHHHHHGHHGHHHHGGGGGHHGGGGFFGHHHHGHHHHHFHHHHHGHHHHHHHHHHHHHGGGGGHHHHFGHFFHHHHHHGGGGGGGHGGGGGGGHH
@M02034:409:000000000-BFKT7:1:1110:6706:6565 1:N:0:32
AAAGTCGAGGTGCCTAAAGTGGCAACCCAGACTCCGCCGCCTGTTGGTGGTGTAGAGCTTCCTGTAGCCGCATGGCGTTCGTACTTAAATATGGTACTAACCATTCCAATTTTCGCTGTCTCTTATACACATCTCCGA
+
AAAAAFAAA1>AFGG1AF1EGGGHCFGEFG0FFHFGGGGGGFHGGGEAFGFGHFG2GFHHHCGHGHHGHAEEEFFHGEGFGCGHEHGBFF2FGF22BB>2BCGGBDF2BBFGHFCFGFCDGHGHFGGBDG1CFGDD/<
@M02034:409:000000000-BFKT7:1:1110:9951:6565 1:N:0:32
AAAGTCGAGGTGCCTAAAGTGGCAACCCAGACTGGGGGGGGGGTTG
+
BBBBBFBBBBBBGGGGGGGGGGFHHHHGGHHGHHHHGGFGFF;@-;
@M02034:409:000000000-BFKT7:1:1110:21064:6569 1:N:0:32
AAAGTCGAGGTGCCTAAAGTGGCAACCCAGACTACGGCGGGGGGTGG
+
BCBBAFAADBACGGGGGGGGGGGHHHHGGHHGHHHGGCFGC/E-<-A
@M02034:409:000000000-BFKT7:1:1110:12894:6569 1:N:0:32
AAAGTCGAGGTGCCTAAAGTGGCAACCCAGACTCAGCGTACTGTTGGTGGTGTAGAGCTTCCTGTAGCCGCATGGCGTTCGTACTTAAATATGGAACTAACCATTCCAATTTTCGCTGTCTCTTATACACATCTCCGAGCCCACGAGACC
+
BBBBBFBBBBBBGGGGGFGGGGGHHHHGGGHGHC3FCEAA2BGHHHHGGGFFHHHHHHHHHHHHHHHHHGGGGGHHGGGGGFGHHHHHFHHHHGHHHHHHHHHHHHHHHHHHHHGGGGFHHHHHHHHHHHHHHHHGGGGGGGHGGGGGGG
@M02034:409:000000000-BFKT7:1:1110:9050:6573 1:N:0:32
AAAGTCGAGGTGCCTAAAGTGGCAACCCAGACTCAGCATAAGGTTGGTGGTGTAGAGCTTCCTGTAGCCGCATGGCGTTCGTACTTAAATATGGAACTAACCATTCCAATTTTCGCTGTCTCTTATACACATCTCCGAGCCCACGAGACC
+
CCCCBFCCCCBCGGGGGGGGGGGHHHHGGHHGHHHGGFHHG5GHHHEAFDFGHHHFHHHH5GHHHDGGHGG0EEFFEEGGGEGGHHHHHHHHHH3@GHGHF0DGF4GFFGHHHDEEFFFGFHFHGFHHG22GHFG?D<@CCGHEDCGCDF
@M02034:409:000000000-BFKT7:1:1110:5545:6581 1:N:0:32
AAAGTCGAGGTGCCTAAAGTGGCAACCCAGACTCGTGGGAGTGGTGGTGTAGAGCTTCCTGTAGCCGCATGGCGTTCGTACTTAAATATGGAACTAACCATTCCAATTTTCGCTGTCTCTTATACACATCTCCGAGCCCACGA
+
BBBBAFBABBBBGFGGFGGGGGGHHGHGGGDFHGAGHGGFFEHG5E1E1A3A5FGHFEHFG5FG5BA00BEGCC>E1E?GEFFF3@BGHHHHBFF@FGADFBBFH4FDHHHGGGGFGDDHGHHHB3BBF2DGFDC?DCEAF/>
@M02034:409:000000000-BFKT7:1:1110:9691:6585 1:N:0:32
AAAGTCGAGGTGCCTAAAGTGGCAACCCAGACTAAGATGGGGGTTGGTGGTGTAGAGCTTCCTGTAGCCGCATGGCGTTCGTACTTAAATATGGAACTAACCATTCCAATTTTCGCTGTCTCTTATACACATCTCCGAGCCCACGAGAC
+
BBBBBFBBBDBBGGGFGGGGGGGHHHHGGHHGH33B355BF2FEEEEGGGEFHHHHHHHHHHHHHHHHHGGGGGHHGGGGGGFHGHHFFHHHHGGDGG?EHCGGHFHHGFGHHHGDGGGHHHHHEHHGGFHFFGGHD/@CDFFGC?CDG
@M02034:409:000000000-BFKT7:1:1110:25051:6585 1:N:0:32
AAAGTCGAGGTGCCTAAAGTGGCAACCCAGACTCAGGGTGGGGTTGGTGGTGTAGAGCTTCCTGTAGCCGCATGGCGTTCGTACTTAAATATGGAACTAACCATTCCAATTTTCGCTGTCTCTTATACACATCTCTGAGCCCACGAGACC
+
CCCCCFCCCBBCGGGGGGGGGGGHHHHGGHHGHHHHHHGFGGGGGGGGFGEGHHHFHHHHHGHHHHHGHGGEGGHHGEGGGFHHHHHHHHHHHGHHHHHHHGFHHHHGHHHHHHGGGGGHHHHHHHHHHFHHHHH2@>GGHGHGGGGDGG
@M02034:409:000000000-BFKT7:1:1110:10886:6588 1:N:0:32
AAAGTCGAGGTGCCTAAAGTGGCAACCCAGACTACTAGTAATGTTGGTGGTGTAGAGCTTCCTGTAGCCGCATGGCGTTCGTACTTAAATATGGAACTAACCATTCCAATTTTCGCTGTCTCTTATACACATCTCCGAGCCCACGAGACC
+
CCCCCFCCCCBBGGGGGGGGGGGHHHHGGGHGHHHHHHHHHHHHHHHGFGEFGHHHHHHHHHHHHHHHHGGGGGHHGGGGGFHHHHHGHHHHHEGFHHHGHHGHHHHHHHHHHHGGGGGFHHHHHHHHHHGHHHGFGBCFGGHGGGGGFF
@M02034:409:000000000-BFKT7:1:1110:7846:6598 1:N:0:32
AAAGTCGAGGTGCCTAAAGTGGCAACCCAGACTAAGGGGAATGTTGGTGGTGTAGAGCTTCCTGTAGCCGCATGGCGTTCGTACTTAAATATGGAACTAACCATTCCAATTTTCGCTGTCTCTTATACACATCTCCGAGCCCACGAGACC
+
CCCCBFCBCCABGGGGGGGGGGGHHHHGGHGGHHHHHHGGGHHHHHHGFGEFFFHGHHHHFHHHGHGGHGGGGGHHGGGGGFHHHHHHHHHHGGFFHHGHGG?GFHHHHHHHHGGGGGFFHHHHHHGG3GHHHHHHGGGCGGEFGCFGGG
@M02034:409:000000000-BFKT7:1:1110:22093:6600 1:N:0:32
AAAGTCGAGGTGCCTAAAGTGGCAACCCAGACTAATAAGAATGTTGGTGGTGTAGAGCTTCCTGTAGCCGCATGGCGTTCGTACTTAAATATGGAACTAACCATTCCAATTTTCGCTGTCTCTTATACACATCTCCGAGCCCACGAGAC
+
AABCBFABCCCCGGGGGGGGGGGHHHGGGHHGH33AF5G5DFGFGGHGGGGFHHHHHHHHHHHHHHHHHGGGGGHHGFGGFEFHHHHHHHHHHHGHHHHHHHHHHHGHHHHHHHGGGGGHHHHHHHHHHHHHHHHHGCGFGGHGFGGGG
@M02034:409:000000000-BFKT7:1:1110:24690:6600 1:N:0:32
AAAGTCGAGGTGCCTAAAGTGGCAACCCAGACTACTTCGGCTGTTGGTGGTGTAGAGCTTCCTGTAGCCGCATGGCGTTCGTACTTAAATATGGAACTAACCATTCCAATTTTCGCTGTCTCTTATACACATCTCCGAGCCCACGAGACC
+
BBCCCFCCCCCCGGGGGGGGGGGHHHHGGHHGHGGHHHGGGGGHHHHGFGEGGHHGHHHHHHHGFFGFHGGGGGHHGGGGGEHHHHHGHHHHHHHHHHHHHHHHHHGHHHHHHFGGGGGHHHHHHHGHHHGHHHFGFGGGGGHGGGGGGG
@M02034:409:000000000-BFKT7:1:1110:15764:6601 1:N:0:32
AAAGTCGAGGTGCCTAAAGTGGCAACCCAGACTGGGCGGGAGGTTGGTGGTGTAGAGCTTCCTGTAGCCGCATGGCGTTCGTACTTAAATATGGAACTAACCATTCCAATTTTCGCTGTCTCTTATACACATCTCCGAGCCCACGAGACC
+
CCCCCFCCCCBBGGGGGGGGGGGHHHHGGHHGHHHHHGGGGGCEGHGEFGEFHHHHHHHHGHHHGGGFHGGGGGGHGGGGGFFHHHHHHGHGHFHHFGHFGFBGHF2GFGHHHHGFGGDFHHHHHHGHHGGHEHGFGC@CCGHGGFGFGC
@M02034:409:000000000-BFKT7:1:1110:13450:6603 1:N:0:32
AAAGTCGAGGTGCCTAAAGTGGCAACCCAGACTCGTCAGAATGTTGGTGGTGTAGAGCTTCCTGTAGCCGCATGGCGTTCGTACTTAAATATGGAACTAACCATTCCAATTTTCGCTGTCTCTTATACACATCTCCGAGCCCACGAGACC
+
CCCCCFCCCCBCGGGGGGGGGGGGHHHGGHHGHHGHGHGGHGHGGHHEFGEFFHHHHHHHHHHHHHHHHGGGGGHHGEFGGFHHHHHHHHHHHEGFHHHGHHHGHHGHFGHHHHGGGGGDFFFHHHHHHHBGHHHGD@CCGGHGGCCGGG
@M02034:409:000000000-BFKT7:1:1110:20081:6613 1:N:0:32
AAAGTCGAGGTGCCTAAAGTGGCAACCCAGACTATGACTCAGGTTGGTGGTGTAGAGCTTCCTGTAGCCGCATGGCGTTCGTACTTAAATATGGAACTAACCATTCCAATTTTCGCTGTCTCTTATACACATCTCCGAGCCCACGAGACC
+
ABBBBFCCCCBBGGGGGGGGGGGHHHHGGHHGHHHHHHHHHHHHGHGEFGEFGFHHHHHHHHHHHHHHHGGGGGHHGGGGGEGHHHHHHHHHHHGHHHGHHHHHHHHHHHHHHHGGGGGHHHHHHHHHHHFHHHHHG@FGGGHGGGGDGG
@M02034:409:000000000-BFKT7:1:1110:25890:6617 1:N:0:32
AAAGTCGAGGTGCCTAAAGTGGCAACCCAGACTGAGCGTCAGGTTGGTGGTGTAGAGCTTCCTGTAGCCGCATGGCGTTCGTACTTAAATATGGAACTAACCATTCCAATTTTCGCTGTCTCTTATACACATCTCCGAGCCCACGAGACC
+
ABAABFABDBAAFGGGGGGGFDECBGH2EGAFGFCGGGEAF?GAGFGGGGEFAFGBGGFHFHFFGEGBGEEEGGHHGGGE?EF1?GGGHHFEGGGBGHECFCFCHDFFHFGHFFEDGG?BFHHGGFB2F1DFGGGHE/CB/FEACCGC?F
@M02034:409:000000000-BFKT7:1:1110:18098:6618 1:N:0:32
AAAGTCGAGGTGCCTAAAGTGGCAACCCAGACTAAGCATACTGTTGGTGGTGTAGAGCTTCCTGTAGCCGCATGGCGTTCGTACTTAAATATGGAACTAACCATTCCAATTTTCGCTGTCTCTTATACACATCTCCGAGCCCACGAGACC
+
CCCCCFBCCCABGGGGGGGGGGGHHHHGGHHGHHB33F5EHGHHHHGEGGGFHHHHHHHHHHHHHHHGHGGEFGHHGGGGGFHHHHHHHHHHHHHHGHGHHFHHHHHHHHHHHGGGGGGHHHHHHHHHHHHFHHFHGCGGGGHEGGGGGC
@M02034:409:000000000-BFKT7:1:1110:21484:6622 1:N:0:32
AAAGTCGAGGTGCCTAAAGTGGCAACCCAGACTTGTCGGGATGTTGGTGGTGTAGAGCTTCCTGTAGCCGCATGGCGTTCGTACTTAAATATGGAACTAACCATTCCAATTTTCGCTGTCTCTTATACACATCTCCGAGCCCACGAGACC
+
CCCCCFCCBCABGGGGGGGGGGGHHHHGGHHGHHHHHGGGGGGHHHHFFGEFGHHHHHHHHHHHHHHHHGGGGGHHGFGGGEHHHHHGHHGHHHGHGHHHHHHHHHGGHHHHHHGGGGGGHGHHHHHHHHHHHHHHGGGGGGHGGGGGGG
@M02034:409:000000000-BFKT7:1:1110:18707:6625 1:N:0:32
AAAGTCGAGGTGCCTAAAGTGGCAACCCAGACTAGTCGTGATGTTGGTGGTGTAGAGCTTCCTGTAGCCGCATGGCGTTCGTACTTAAATATGGAACTAACCATTCCAATTTTCGCTGTCTCTTATACACATCTCCGAGCCCACGAGACC
+
BBCCAFCCCBAAGGGGGGGFGGGHHHHGGHHGHHHHHGGGGHHHHHHEFGEFFGHHHGHHHHHGGGHHHGFGGGGHGGGGGEGHHHHHHHHHGHHGGHGGHGDGHHFFHHHHHHGGGGGGHHHHGHGHFGDGFHHHFCCCGGHGGCGGGE
@M02034:409:000000000-BFKT7:1:1110:20439:6627 1:N:0:32
AAAGTCGAGGTGCCTAAAGTGGCAACCCAGACTAGTAAGAATGTTGGTGGTGTAGAGCTTCCTGTAGCCGCATGGCGTTCGTACTTAAATATGGAACTAACCATTCCAATTTTCGCTGTCTCTTATACACATCTCCGAGCCCACGAGACC
+
AABCAFBABBBAGGFGGGGGGGGHHHHGGHHGHHHHHHHHHGHGHHHEFGEFGHHHHHHHHHHHHHHHHGGCGGHHGGGGGEGHHHHEHHHHHHHGHHGBFGFGHGFGHHHHHHGGGGGHHFHHHHGHHHFHHHHGGCDFGGHGGGGGGE
@M02034:409:000000000-BFKT7:1:1110:7128:6629 1:N:0:32
AAAGTCGAGGTGCCTAAAGTGGCAACCCAGACTAGTAAGAATGTTGGTGGTGTAGAGCTTCCTGTAGCCGCATGGCGTTCGTACTTAAATATGGAACTAACCATTCCAATTTTCGCTGTCTCTTATACACATCTCCGAGCCCACGAGACC
+
BCCBCFCCCCBCGGGGGGGFGGGHHHHGGHHGHFFGHGHHHFHHHHHGGGGGHHHFHHHHHHHHHFHHHGGFFGHHGGGGGEGHHHHGHHHHHHHGFHHHHGFHHHHHHGHHHHGCEGGGHHHHHHHHFFHHHFHG?/@?CEGFGGGGGF
@M02034:409:000000000-BFKT7:1:1110:17028:6629 1:N:0:32
AAAGTCGAGGTGCCTAAAGTGGCAACCCAGACTACGCCTCAGGTTGGTGGTGTAGAGCTTCCTGTAGCCGCATGGCGTTCGTACTTAAATATGGAACTAACCATTCCAATTTTCGCTGTCTCTTATACACATCTCCGAGCCCACGAGACC
+
BBBBBFBBBDAAGGGGGFGGFGGHHHHGGHHGHGFEGGHGHHHHGHGEEGFFGHHFFGFHHHHHAFFFFGGEEFHHGGGGGEEHHHGGFHFHHF3EGFFB303GEFFBHGHHHFGEGG<EGHFHFHHHHEFHHHFGGCD?F/?FFDFD?F
@M02034:409:000000000-BFKT7:1:1110:13297:6633 1:N:0:32
AAAGTCGAGGTGCCTAAAGTGGCAACCCAGACTAATAAGAATGTTGGTGGTGTAGAGCTTCCTGTAGCCGCATGGCGTTCGTACTTAAATATGGAACTAACCATTCCAATTTTCGCTGTCTCTTATACACATCTCCGAGCCCACGAGACC
+
BBCCCFDCDCCCGGGGGGGGGGGGHHHGGHHGHHHHHHHFHHHHHHGGFGEFGHHGHHHHHHHHHHHHHGGGGGHHGGGGFEGHHHHHHHHHHEFHHHGHHHHHHHHGFHHHHHGGGGGHHGGHHHHHFHHHHHHGG@CCGGHGGCCGGG
@M02034:409:000000000-BFKT7:1:1110:24156:6636 1:N:0:32
AAAGTCGAGGTGCCTAAAGTGGCAACCCAGACTCTTCCTCCGGTTGGTGGTGTAGAGCTTCCTGTAGCCGCATGGCGTTCGTACTTAAATATGGAACTAACCATTCCAATTTTCGCTGTCTCTTATACACATCTCCGAGCCCACGAGACC
+
CCCCCFBBBCBCGGGGGGGGGGGHHHHGGHHGHHHHHHHHHGGGGGGGGGBFGHHHHHHHHGHHGHHHHGGGGGHHGGGGGEFGHHHGHFHHHGHHGHHHHHHHFHHHHHHHHHGGGGGHHGHHHHHHHHFHHHHFGCGGGGHGGCFDG>
@M02034:409:000000000-BFKT7:1:1110:21997:6638 1:N:0:32
AAAGTCGAGGTGCCTAAAGTGGCAACCCAGACTAATAAGAATGTTGGTGGTGTAGAGCTTCCTGTAGCCGCATGGCGTTCGTACTTAAATATGGAACTAACCATTCCAATTTTCGCTTCTCTTATACACACTCCGAGCCCACGAGACCAG
+
A@BBAFBBBBAAGGFFGFFBGFFHHHHGGHHGHHHGHHHHHHHHHHHEFEBFFGHFHHHHHHHFFGHHHGGGDEFFEEGGF?FGHGHFHHFHHDGGFHFFC?GEGGGFHHHHHHGAFEEGHHHHHHDFGHAGHFE/B/DEHEDFCGDFEF
@M02034:409:000000000-BFKT7:1:1110:10118:6657 1:N:0:32
AAAGTCGAGGTGCCTAAAGTGGCAACCCAGACTAGTAATAAGGTTGGTGGTGTAGAGCTTCCTGTAGCCGCATGGCGTTCGTACTTAAATATGGAACTAACCATTCCAATTTTCGCTGTCTCTTATACACATCTCCGAGCCCACGAGACC
+
CCCCCFCCCCCBGGGGGGGGGGGHHHHGGHHGHHHGHHHHHHHHHHGGGGEFGHHHHHHHGHHHHHHHHGGGGGHHGFGGGEEHHHHHHHHHHGHHGHHGHHHHHHHGHHHHHHGGGGGHHHHHHHHHHHHHHGGGGFGGGGHGGGGGGE
@M02034:409:000000000-BFKT7:1:1110:25224:6664 1:N:0:32
AAAGTCGAGGTGCCTAAAGTGGCAACCCAGACTAATAGTAATGTTGGTGGTGTAGAGCTTCCTGTAGCCGCATGGCGTTCGTACTTAAATATGGAACTAACCATTCCAATTTTCGCTGTCTCTTATACACATCTCCG
+
A?AAAFBBBDAAFGGFGFGFEGFFHGHGGHHGHHGHHH5GHGGBDGHAFEAFGGHFGFGHHBGDFFHFHEEEGGHGFEGEFE2GGHHHHHHHHGGHBFHFGGFGFFDFFGHHHFEE?EEBGGHHHHEGGGFFGD32?
@M02034:409:000000000-BFKT7:1:1110:8731:6665 1:N:0:32
AAAGTCGAGGTGCCTAAAGTGGCAACCCAGACTCATCCTCGGGTTGGTGGTGTAGAGCTTCCTGTAGCCGCATGGCGTTCGTACTTAAATATGGAACTAACCATTCCAATTTTCGCTGTCTCTTATACACATCTCCGAGCCCACGAGACC
+
ABBCAFBCCCAAGGGGGGGGGGGHHHHGGHHGHHHHHHHHGGGGGGGGFGEFGHHHHHHHGHGHHGGGHGGGGGHHGFGGF?BGGHHHHHGHHHGEFHHEG0FGHGHHHHHHHHGGGGGGHHHHHHGHFFFHHGGFF<DFGGHGGGGGGG
@M02034:409:000000000-BFKT7:1:1110:14494:6674 1:N:0:32
AAAGTCGAGGTGCCTAAAGTGGCAACCCAGACTCAGAATCGGGTTG
+
CCDDCFCCCDBCGGGGGGGGGGGHHHHGGHHGH3FG35DAF2EG2A
@M02034:409:000000000-BFKT7:1:1110:26720:6674 1:N:0:32
AAAGTCGAGGTGCCTAAAGTGGCAACCCAGACTTCGCATACTGTTGGTGGTGTAGAGCTTCCTGTAGCCGCATGGCGTTCGTACTTAAATATGGAACTAACCATTCCAATTTTCGCTGTCTCTTATACACATCTCCGAGCCCACGAGACC
+
CCCCCFCCBBBBGGGGGGGGGGGHHHHGGHHGHHHGGGGGHHHHHHHEEEEFFGHFGHHHHHHHGGHFGGGEEGHGGGGGGFGFHHHHFHHHHFFFHHHHFFFGHFHHFHHHHHGGGGGGHGHHHHHHHHHHHHHFDCCGGGGGGGGGGG
@M02034:409:000000000-BFKT7:1:1110:25207:6675 1:N:0:32
AAAGTCGAGGTGCCTAAAGTGGCAACCCAGACTAATAGTAATGTTGGTGGTGTAGAGCTTCCTGTAGCCGCATGGCGTTCGTACTTAAATATGGAACTAACCATTCCAATTTTCGCTGTCTCTTATACACATCTCCGAGCCCACGAGACC
+
CCCDDFCCCCCDGGGGGGGGGGGHHHHGGHFAGGFG5GH5FFHHHFGGE2FFFDG5FFGGBGGFF5A5EEE0FFC1>EEGD>2FFFHE@FHFFF33BFGG313F3?F44FDHFE>>EEE3FEFDEEF4EBGFHHHBD//<<=EFCC@GGG
@M02034:409:000000000-BFKT7:1:1110:6819:6686 1:N:0:32
AAAGTCGAGGTGCCTAAAGTGGCAACCCAGACTATGAAGAATGTTGGTGGTGTAGAGCTTCCTGTAGCCGCATGGCGTTCGTACTTAAATATGGAACTAACCATTCCAATTTTCGCTGTCTCTTATACACATCTCCGAGCCCACGAGACC
+
AAAAAFAADD1AFGGGGGGGGF0EBGHEEECGGHHHGHHFFHHGHGEEFCEFGFEFHGEFFFHABFGBGGCCGEGGEFEFEEEGEHGHHFFBG1EEGFFFHFGFHFGFHFHHHHGEGCEFDHHHFHBFDEGHHHBGGCGC@GFGGGGGAF
@M02034:409:000000000-BFKT7:1:1110:9995:6687 1:N:0:32
AAAGTCGAGGTGCCTAAAGTGGCAACCCAGACTAGTTTTGGGGTTGGTGGTGTAGAGCTTCCTGTAGCCGCATGGCGTTCGTACTTAAATATGGAACTAACCATTCCAATTTTCGCTGTCTCTTATACACATCTCCGAGCCCACGAGACC
+
BABBBFBADBBBGGGGGGGFFGGGHHHGGHGGHHHHHHHHGGGFFGGGGGEFHHHHHGHHHHHHHGGHHGGFGGHHGGGGGFHHHHGFGHGHHGHHHHFHHGHHHHHHHHHHHHC?EEGGHGHHGHFHFGFFFGFF?CCCGGHGGC/CDF
@M02034:409:000000000-BFKT7:1:1110:13491:6699 1:N:0:32
AAAGTCGAGGTGCCTAAAGTGGCAACCCAGACTAAGAATCATGTTGGTGGTGTAGAGCTTCCTGTAGCCGCATGGCGTTCGTACTTAAATATGGAACTAACCATTCCAATTTTCGCTGTCTCTTATACACATCTCCG
+
AAAAAFAAD1AA1FGE1GFGGBCHF0FEFFHGHHHHHHHHHHHFFHEAFEFFHFHHHFFHHHHFH2GHFGGCEEHCEEEEE>FCGHHFHHGHHEFB1EF@@>DGFDDDFGHFFFG?EGCBHFGHHGDFFF1F1>B1?
@M02034:409:000000000-BFKT7:1:1110:6645:6699 1:N:0:32
AAAGTCGAGGTGCCTAAAGTGGCAACCCAGACTGAGAATCGGGTTGGTGGTGTAGAGCTTCCTGTAGCCGCATGGCGTTCGTACTTAAATATGGAACTAACCATTCCAATTTTCGCTGTCTCTTATACACATCTCCGAGCCCACGAGACC
+
CCCCCFBABCCCGGGGGFGGGGGHHHHGGHHGHHGHFFHFHGGHGGGEFFGFCDHFGGHHFFHHGFFDGEFEEFHFFEEGGE2FFGGHHFFFGHBBFGHGE03FGBHBFFGHHBE<EGEFGHHGDFHHHG2FGGD2E/@CCEHGG?D/.<
@M02034:409:000000000-BFKT7:1:1110:18441:6703 1:N:0:32
AAAGTCGAGGTGCCTAAAGTGGCAACCCAGACTCAGTCGCCTGTTGGTGGTGTAGAGCTTCCTGTAGCCGCATGGCGTTCGTACTTAAATATGGAACTAACCATTCCAATTTTCGCTGTCTCTTATACACATCTCCGAGCCCACGAGACC
+
CCCCCFCCCBBCGGGGGGGGGGGHHHGGGHGGHGHHFGGGGGHHGHHACEEGCFHDGGEFFHHHHFGHFFGEGGFEFEEFF??FGHHHHHHHFF33FFGHFFDFGBGDHHGHHFEFGGEGGHHHEDHHFBGFFHFDD?<BCGGGGGF?FF
@M02034:409:000000000-BFKT7:1:1110:15427:6714 1:N:0:32
AAAGTCGAGGTGCCTAAAGTGGCAACCCAGACTGCTCCGCCGGTTGGTGGTGTAGAGCTTCCTGTAGCCGCATGGCGTTCGTACTTAAATATGGAACTAACCATTCCAATTTTCGCTGTCTCTTATACACATCTCCGAGCCCACGAGACC
+
CCCCCFCCCCCCGGGGGGGGGGGHHHHGGHHGHHHHHHGGGGGEEGCEGGGGHHHGHHHHHGHHHHHHHGGGGGHGGEFGGEGHHHHGDHHHHFGHHHHHHGHHHHGHHHHHHHGGGDGHHHHHHHHHHHHHHHHGGCGGGGGGGGCD?F
@M02034:409:000000000-BFKT7:1:1110:7051:6715 1:N:0:32
AAAGTCGAGGTGCCTAAAGTGGCAACCCAGACTAGGTCGGAGGTTGGTGGTGTAGAGCTTCCTGTAGCCGCATGGCGTTCGTACTTAAATATGGAACTAACCATTCCAATTTTCGCTGTCTCTTATACACATCTCCGAGCCCACGAGACC
+
A1AAAFAAAD>AFGGGGGGGGGGFGHHGGCGFFF1EGGEG//EEGFEEFGGGGFHDHHHGD1GFB@FHHGG@EFHHGGGGEGFHCFG1GGHGH1EGHHEGFGFGG2FFHHHEHHGFCFGHHGFGHGF2FFHHGG@FC//<<FHFG?-CAF
@M02034:409:000000000-BFKT7:1:1110:19862:6718 1:N:0:32
AAAGTCGAGGTGCCTAAAGTGGCAACCCAGACTGGTCAGGGGGTTGGTGGTGTAGAGCTTCCTGTAGCCGCATGGCGTTCGTACTTAAATATGGAACTAACCATTCCAATTTTCGCTGTCTCTTATACACATCTCCGAGCCCACGAGACC
+
CBCCAFCCCCABGGGGGGGGGGGHHHHGGHHGHHHHHHHHHGG0FGGEFGEFFGHFHHHHHHHHGFHGHGGGGGHHGEGGGEGHHHHHHHHHHHFGGHGGHFFHHGHGHHHHHHGGGGFHHHHHHHHHHHGHHHFFEAFGGGHGGGGGGG
@M02034:409:000000000-BFKT7:1:1110:7031:6721 1:N:0:32
AAAGTCGAGGTGCCTAAAGTGGCAACCCAGACTTGGTCGGAGGT
+
ABAABFBBBBAAFGGGGGGGFBFCFHHF22ACG5B3A52AA2AE
@M02034:409:000000000-BFKT7:1:1110:6483:6723 1:N:0:32
AAAGTCGAGGTGCCTAAAGTGGCAACCCAGACTTGTTCGGGGGTTGGTGGTGTAGAGCTTCCTGTAGCCGCATGGCGTTCGTACTTAAATATGGAACTAACCATTCCAATTTTCGCTGTCTCTTATACACATCTCCGAGCCCACGAGACC
+
BABABFBABBABGGGGGGGGGGEFHHHGGHHGHHHGHHEGGGGEEGGEFEEFGFFFHGHHHFHGGGGFHEEEEEHGEEGEFEEHHHGEHHHHHFHFFHHHHHHGHHFGHHHHHGDGGGGGHFGHHHHHFEHHGHHFGCCCGGHGGGGDDC
@M02034:409:000000000-BFKT7:1:1110:12025:6724 1:N:0:32
AAAGTCGAGGTGCCTAAAGTGGCAACCCAGACTACTCAGCGTGTTGGTGGTGTAGAGCTTCCTGTAGCCGCATGGCGTTCGTACTTAAATATGGAACTAACCATTCCAATTTTCGCTGTCTCTTATACACATCTCCGAGCCCACGAGACC
+
CBCCCFCCCCBCGGGGGGGGGGGHHHHGGHHGHHHHHHHHGGGGHHHEFGEFFGHHHHHHHGHHHHHGHGGGGGHHGFGGFEGHHHHHHHHHHFFHHHHGHHHHHHFFFHHHHGGGGGGHHHHHHHHHGGGHGHGHGCGGCGHGGGGGGG
@M02034:409:000000000-BFKT7:1:1110:4842:6726 1:N:0:32
AAAGTCGAGGTGCCTAAAGTGGCAACCCAGACTCATAATACGGTTGGTGGTGTAGAGCTTCCTGTAGCCGCATGGCGTTCGTACTTAAATATGGAACTAACCATTCCAATTTTCGCTGTCTCTTATACACATCTCCGAGCCCACGAGACC
+
AAAAAFAABB?AFGGGGGGGGGGHHHHGGHHGGHGHHHHHHHGGFGGGGGBFGFHFHHHHGHHGGFGHHGGGGEHFEEEFFBBGHHHHHHGEGHFFFHHGHHGHGGHFDGFHFGFGGGFFFGHHGHGGGGGHF3FFA/DD?FGEDGCDFF
@M02034:409:000000000-BFKT7:1:1110:7054:6733 1:N:0:32
AAAGTCGAGGTGCCTAAAGTGGCAACCCAGACTTCGGTTGCTGTTGGTGGTGTAGAGCTTCCTGTAGCCGCATGGCGTTCGTACTTAAATATGGAACTAACCATTCCAATTTTCGCTGTCTCTTATACACATCTCCGAGCCCACGAGACC
+
BCBCCFCCCCAAFGGGGGGGGGGHGHHEGGCGHHHGGFEGCHHHHHCEFEGFGFHBFFGHFFHHDAFFFEF?EEHAEEEFGEBFFHGGHFFHHF3EGGHHFAFHHFHBFGFHHFEFGEEGFHGGBDFGF2GBGGHDDCFCFGHGG?CDFE
@M02034:409:000000000-BFKT7:1:1110:16490:6735 1:N:0:32
AAAGTCGAGGTGCCTAAAGTGGCAACCCAGACTCAGAGTCCGGTTGGTGGTGTAGAGCTTCCTGTAGCCGCATGGCGTTCGTACTTAAATATGGAACTAACCATTCCAATTTTCGCTGTCTCTTATACACATCTCCGAGCCCACGAGACC
+
BBBBBFBBBBABGGGGGGGGGGGGGHHGGGHGHHHHHHHHHFGGGGGGGGBFFFHFHHHHHHHGHHHHHGGGGGHHGGGGG>FHHHHHHHGHHHFHFHHHHHHHHHFHFGHHHHGGGGAFGHHGFHHGHHFHHHHGGDGGGGHGGGGGGG
@M02034:409:000000000-BFKT7:1:1110:22318:6736 1:N:0:32
AAAGTCGAGGTGCCTAAAGTGGCAACCCAGACTACTAGTCAGGTTGGTGGTGTAGAGCTTCCTGTAGCCGCATGGCGTTCGTACTTAAATATGGAACTAACCATTCCAATTTTCGCTGTCTCTATTCACATCTCCG
+
AAA?AFAA@@>ACGGGFFFGGFCGHHFCFAGGHHA11FA1FGE1BG?AFEABBGHGHGFHFCGHHHGH1EGGGGHGGEEEFFFHCHHFBG2DFB1FBGHHHEFEGGDGHHHGFHGGGGEHH2GFG2>>>2>FB1DA
@M02034:409:000000000-BFKT7:1:1110:25264:6737 1:N:0:32
AAAGTCGAGGTGCCTAAAGTGGCAACCCAGACTACGACTACGGTTGGTGGTGTAGAGCTTCCTGTAGCCGCATGGCGTTCGTACTTAAATATGGAACTAACCATTCCAATTTTCGCTGTCTCTTATACACATCTCCGAGCCCACGAGACC
+
BBBBBFBAD2>AGGGGGGFFGGGHHHGGGHHGHHHGGGGGHGGBFEG1FGGFHFHBFFHHFGHHGHHHHGGGFGHHGGGGGEFGHFGBGG4GH3DGFHH3BGHHGHFFHHHHHHGGGGGGHGGHHFHGFCGHHHBGCC?@DFHGCCGGCC
@M02034:409:000000000-BFKT7:1:1110:14289:6738 1:N:0:32
AAAGTCGAGGTGCCTAAAGTGGCAACCCAGACTGAGCGGTCTGTTGGTGGTGTAGAGCTTCCTGTAGCCGCATGGCGTTCGTACTTAAATATGGAACTAACCATTCCAATTTTCGCTGTCTCTTATACACATCTCCGAGCCCACGAGACC
+
AABABFBBBBBAGFGGGGGGGGGGHHHGGHHGHHHHHGGEGGHHHHEGFGEFGHHFHHHHGHHFGFGFHGGCGGHHGGGGFEHHHHGGHHHHHGFFHHHGHHHHBGGGHHHHHGGDFDCFFFHHHHGFHHFCFGFHD?@CDEFFGCFEDF
@M02034:409:000000000-BFKT7:1:1110:11485:6740 1:N:0:32
AAAGTCGAGGTGCCTAAAGTGGCAACCCAGACTTCGCAGAATGTTGGTGGTGTAGAGCTTCCTGTAGCCGCATGGCGTTCGTACTTAAATATGGAACTAACCATTCCAATTTTCGCTGTCTCTTATACACATCTCCGAGCCCACGAGACC
+
CCCCCFCCCCCCGGGGGGGGGGGHHHHGGHHGHHDFGGD2B5BFGHHGGGFFHHHGHHHHHHHHHGHHHGGGFGHHGGGGGFHHHHHHHHHHHGDGHHHHHHHHHHHHBGHHHHGGGAEHHHGHGHHFHFFHHFHHG@GCGG/FCFF?GG
@M02034:409:000000000-BFKT7:1:1110:19842:6745 1:N:0:32
AAAGTCGAGGTGCCTAAAGTGGCAACCCAGACTTCTACGCTTGTTGGTGGTGTAGAGCTTCCTGTAGCCGCATGGCGTTCGTACTTAAATATGGAACTAACCATTCCAATTTTCGCTGTCTCTTATACACATCTCCGAGCCCA
+
CCCCCFBCCCCCGGGGGGGGGGGHHHHGGHHGHHFGBGFEC2FHGGF2A1EFGFHEGFGFFGHHH5DA3EF@EEGAEEEEEEB1?GHDEGHHHH33GGHHB0?BB?FDFFFHGBE?EFEFGGFFBH33B?DFGFH2A/BBB/?
@M02034:409:000000000-BFKT7:1:1110:20591:6749 1:N:0:32
AAAGTCGAGGTGCCTAAAGTGGCAACCCAGACTGGGTCTGGGGTTGGTGGTGTAGAGCTTCCTGTAGCCGCATGGCGTTCGTACTTAAATATGGAACTAACCATTCCAATTTTCGCTGTCTCTTTATACACATCTCCGAGCCCACGAGAC
+
BBBBBFBBBBAAGFGGGGGGGGGGHHHGGHFFHHHGGHFHGHGGGGGAFEEFHGFFHGHHHFHHGGHFHGFEEEHHGFGGGFGHHHHGHHGFGEFFFGHFHHHHHHGHGHHHHHGGGG/FHHHHHFFGFBGHHHHFDDFGGGGGAGCDGF
@M02034:409:000000000-BFKT7:1:1110:25919:6749 1:N:0:32
AAAGTCGAGGTGCCTAAAGTGGCAACCCAGACTCAGAAGGGTGTTGGTGGTGTAGAGCTTCCTGTAGCCGCATGGCGTTCGTACTTAAATATGGAACTAACCATTCCAATTTTCGCTGTCTCTTATACACATCTCCGAGCCCACGAGACC
+
AAABBFB@D?>AEGG5GGGEGDFHHGHGGHHGHB3CGFF2ABFE?GHEFEBFFFGFFGHH5FGHH5FEGGE@EGEFEFEEEEEGHHHEGGHHHD3BFFFFBCD3GFD4FGHHHFEFGGEGFHGGBGFBBFFHHHF1E/DC/</F/CCDFF
@M02034:409:000000000-BFKT7:1:1110:19949:6751 1:N:0:32
AAAGTCGAGGTGCCTAAAGTGGCAACCCAGACTATGAAGGAGGTTGGTGGTGTAGAGCTTCCTGTAGCCGCATGGCGTTCGTACTTAAATATGGAACTAACCATTCCAATTTTCGCTGTCTCTTATACACATCTCCGAGCCCACGAGACC
+
BBAAABABDBABGGGGGGGGGFFCFHHEGFHGHHHFFFFFGFGGHHGEFDBFGFHEHHHHHGHFGGGGHGGGGGHHGEGGEBBFGHGGHHGHHBFGHHHHHGHHHHHHHHHHHHGGGGGHHHHHGHHFHHFHHHHHGCGGGGHGGGGGGF
@M02034:409:000000000-BFKT7:1:1110:4790:6753 1:N:0:32
AAAGTCGAGGTGCCTAAAGTGGCAACCCAGACTAATAAGAATGTTGGTGGTGTAGAGCTTCCTGTAGCCGCATGGCGTTCGTACTTAAATATGGAACTAACCATTCCAATTTTCGCTGTCTCTTATACACATCTCCGAGCCCACGAGACC
+
BBABBFABDBBBGGGGGGGGGGGHFFHEFGHGFFFGGDF5DFEHHHAFE2AFFDD5GFHHFFHHHF5EG?E?EGH1EEECFE2EGHHFFFHBF33BGBGHB1FGGFGFFGFHGF?FGEEGFHFHDFBDG3F2GHHEF/<B?/GEGGCAEE
@M02034:409:000000000-BFKT7:1:1110:6240:6755 1:N:0:32
AAAGTCGAGGTGCCTAAAGTGGCAACCCAGACTCCTAATAAGGTTGGTGGTGTAGAGCTTCCTGTAGCCGCATGGCGTTCGTACTTAAATATGGAACTAACCATTCCAATTTTCGCTGTCTCTTATACACATCTCCGAGCCCACGAGACC
+
BCCCAFBBCCABGGGGGGGGGGGHHHHGGHHGHGHHHHHHGHHHHHGGFGGFGGHBGHHHHGHHHFHGHGFFGGHGGGGGGGFHHHHHHHFHGGFEFGHHFCGHHHFFFFHHHFGGGGFHHHHHHHHGBCHFHHHHGGGGGGHGFCCDGG
@M02034:409:000000000-BFKT7:1:1110:17280:6758 1:N:0:32
AAAGTCGAGGTGCCTAAAGTGGCAACCCAGACTTGTGCTTCGGTTGGTGGTGTAGAGCTTCCTGTAGCCGCATGGCGTTCGTACTTAAATATGGAACTAACCATTCCAATTTTCGCTGTCTCTTATACACATCTCCGAGCCCACGAGACC
+
BBBAAFBBBDBBGGGG4DGFGGGFHHHGGHGGHGHHCGHBFCGGGGGDFFEFHHHFHHHHHGHHH55GHGGEEGHGGGGGGFHHGHFGGHHHHFHHFHHFHHGGHGB4EGGHHEEGGDEFHGHG3GHHGHGHHHGHD/<DFGFFGCCDGA
@M02034:409:000000000-BFKT7:1:1110:6261:6760 1:N:0:32
AAAGTCGAGGTGCCTAAAGTGGCAACCCAGACTGCGACGCCGGTTGGTGGTGTAGAGCTTCCTGTAGCCGCATGGCGTTCGTACTTAAATATGGAACTAACCATTCCAATTTTCGCTGTCTCTTATACACATCTCCGAGCCCACGAGACC
+
BBCBBFBCCCCCGGGGGGGGGGGHHHHGGHHGHGHGGGFGGGGGGGGGGGEFGFHGHHFGHHHHHGHGHGEGGGHHGGGFFFHHHHHHHHGHHGHHFFFGHHFHHHHGHHGFHFGGGGGHHFHHHHHHHHBHGHHGGFGFGGHGG?C?AA
@M02034:409:000000000-BFKT7:1:1110:25537:6761 1:N:0:32
AAAGTCGAGGTGCCTAAAGTGGCAACCCAGACTCCGCCTTCGGTTGGTGGTGTAGAGCTTCCTGTAGCCGCATGGCGTTCGTACTTAAATATGGAACTAACCATTCCAATTTTCGCTGTCTCTTATACACATCTCCGAGCCCACGAGACC
+
BBAABFCCCCBBGGGGGGGGGGGHHHHGGHHGHHHGGGGGHHGGGGGEFGFFGHHGHHHHHHHHHHHHHGGGGGHHGEGGF?FHHHHGHHHHHHHHHHHGHHHHGHHHHHHHHHGGGGGHHHHHGGGHFHHGHHFHG?@CGGHGGGGGCF
@M02034:409:000000000-BFKT7:1:1110:16368:6762 1:N:0:32
AAAGTCGAGGTGCCTAAAGTGGCAACCCAGACTAGGGAGGGGGTTGGTGGTGTAGAGCTTCCTGTAGCCGCATGGCGTTCGTACTTAAATATGGAACTAACCATT
+
A1A11DAADA1>FCG1B1FDDGFHHHEFGHCABDC0G00E??E//EEAAECFCGHFGFHHFBBFF2G2@>EEEGHF??>FE>0/?DFFFG2FGF111FDG101B>
@M02034:409:000000000-BFKT7:1:1110:8145:6765 1:N:0:32
AAAGTCGAGGTGCCTAAAGTGGCAACCCAGACTAGGGAGTCGGTTGGTGGTGTAGAGCTTCCTGTAGCCGCATGGCGTTCGTACTTAAATATGGAACTAACCATTCCAATTTTCGCTGTCTCTTATACACATCTCCGAGCCCACGAGACC
+
BBBBBFBBBBBBGGGGGGGGGGGGHHHGGHGGHHHHHHGGHGGGGGGEFGEFGFHGGFGHHFHGGHHHHGGGEGHEFEEGE??GHHHHHHGHHFBFGFGHHFHGHHHHHHHHHHGGFGCFFHHGFDFFFBHFHHHFDCCCGGHGGGGGGF
@M02034:409:000000000-BFKT7:1:1110:14542:6769 1:N:0:32
AAAGTCGAGGTGCCTAAAGTGGCAACCCAGACTAGTAAGCAGGTTGGTGGTGTAGAGCTTCCTGTAGCCGCATGGCGTTCGTACTTAAATATGGAACTAACCATTCCAATTTTCGCTGTCTCTTATACACATTCCGAGCCCACGAGACCA
+
CCCCCFCCCCBCGGGGGGGGGGGHHHHGGHHGHGHHHHHHHHHGGGGGGFEFADG5GHHHFHHHHDFEGGGFGGGFE?EFEB2FGHHHHHGFF333FGHHFCBGDDHFHHHHHHGGGGEFFGHFFEDBGGGCFGFHDGCFFFGG/CFGGC
@M02034:409:000000000-BFKT7:1:1110:4805:6778 1:N:0:32
AAAGTCGAGGTGCCTAAAGTGGCAACCCAGACTTATTTTTCTGTTGGTGGTGTAGAGCTTCCTGTAGCCGCATGGCGTTCGTACTTAAATATGGAACTAACCATTCCAATTTTCGCTGTCTCTTATACACATCTCCGAGCCCACGAGACC
+
ABAAAFBBDBBBGGGGGGGGGGGHFHHGGHHGHHHHGHHGHHHHHHGEGGGFFDGFHFHHFGHHHFHFHGGGGGHGGEGGGEFHHHGFHHFGHFBDFGFFGCEHDDGBHHHHHFEEEFEHHHHHB4EFFGHFFHGHG?FGGGCGG?CCEE
@M02034:409:000000000-BFKT7:1:1110:11261:6779 1:N:0:32
AAAGTCGAGGTGCCTAAAGTGGCAACCCAGACTCCGAATAATGTTGGTGGTGTAGAGCTTCCTGTAGCCGCATGGCGTTCGTACTTAAATATGGAACTAACCATTCCAATTTTCGCTGTCTCTTATACACATCTCCGAGCCCACGAGACC
+
CCCCCFCBCCBCGGGGGGGGGGGHHHHGGHHGHHHGGGGGGHHHHHHEGGEFGFHGGHHHHHHHHHHHHGGFGGHHGEGGGFHHHHHGHHHHHFGHHHHHHGFHHHFFFHHHHHGDFGFGHHHHHHHFHFGHHGGFGCGGGGHGGGCGFF
@M02034:409:000000000-BFKT7:1:1110:24951:6786 1:N:0:32
AAAGTCGAGGTGCCTAAAGTGGCAACCCAGACTCAGCAGAAGGTTGGTGGTGTAGAGCTTCCTGTAGCCGCATGGCGTTCGTACTTAAATATGGAACTAACCATTCCAATTTTCGCTGTCTCTTATACACATCTCCGAGCCCACGAGACC
+
BBCABFCCCBBBGGGGGGGGGGGHHHHGGHHGHHHGHHHGHHHHGGGGFGEFGGHGHHHHHHHGHHHHHGGGGGHGGEFGGGFHHHHGHHHHHHHFHHHHGHHHHHHHHHHHHHGGGGGHHGHHFHHHGHHHHHHHGCCCGGHGGG?CDF
@M02034:409:000000000-BFKT7:1:1110:20609:6787 1:N:0:32
AAAGTCGAGGTGCCTAAAGTGGCAACCCAGACTCCTAAGTCGGTTGGTGGTGTAGAGCTTCCTGTAGCCGCATGGCGTTCGTACTTAAATATGGAACTAACTATTCCAATTTTCGCTGTCTCTTATACACATCTCCGAGCCCACGAGAC
+
CCCCCFCCCCCAGGGGGGGGGGGHHHHGGHHEHCCFFGHFH?EED20AAAEAA3F5DD3B5FFFF5A53EE>EEG1E1>FE?2?FDGG@@F4B@33B?EG334D44B4?G?GG4<EE??FDGF?3?33F??FGFFBE//BGFEEFGGAA
@M02034:409:000000000-BFKT7:1:1110:10060:6788 1:N:0:32
AAAGTCGAGGTGCCTAAAGTGGCAACCCAGACTGCGACTAAGGTTGGTGGTGTAGAGCTTCCTGTAGCCGCATGGCGTTCGTACTTAAATATGGAACTAACCATTCCAATTTTCGCTGTCTCTTATACACATCTCCGAGCCCACGAGACC
+
CBCCCFCBCCCCGGGGGGGGGGGHHHHGGHHGHHHGGGGGHHHHHHGGGGEFGHHHHHGHHHHHHHHHHGGGGGHHGGGGGGGHHHHGHGHHHHHHHHHGHHHHHHHHHHHHHHGGGGGHGGHHHHGHHGHHHHHHGDGGGGHGGGGFGG
@M02034:409:000000000-BFKT7:1:1110:26248:6798 1:N:0:32
AAAGTCGAGGTGCCTAAAGTGGCAACCCAGACTAATAATAAGGATGGTGGTGTAGAGCTTCCTGTAGCCGCATGG
+
CCCBBFAABDABGGGGGGGGGGGHHHHGGHHGHFFGFEGGG5A3BGCGGFGAAEHBGGHFFHGHHHHEFEEFGGA
@M02034:409:000000000-BFKT7:1:1110:10938:6801 1:N:0:32
AAAGCCGAGGTGCCTAAAGTGGCAACCCAGACTAGTTCTACTGTTGGTGGTGTAGAGCTTCCTGTAGCCGCATGGCGTTCGTACTTAAATATGGAACTAACCATTCCAATTTTCGCTGTCTCTTATACACATCTCCGAGCCCACGAGACC
+
CCCBAFCCCCBCGGGGGGGGGGGHHHHGGHEGHHHHGHHHHHBDGGEBCAEFFGHFFFFFDGGGBDEDEEGEEEFFEEFGFEEGGHHFHHHHFB33FFHGB03FG4F4BFDHF4>/EE/??BDDB3HFGBGCGHFDB/CD?F==@CC/AF
@M02034:409:000000000-BFKT7:1:1110:21722:6815 1:N:0:32
AAAAGTCGAGGTGCCTAAAGTGGCAACCCAGACTCAGCATGGGGTTGGTGGTGTAGAGCTTCCTGTAGCCGCATGGCGTTCGTACTTAAATATGGAACTAACCATTCCAATTTTCGCTGTCTCTTATACACATCTCCGAGCCCACGAGAC
+
A11AAFF?AD@AGGFGGGGGGDF00AG00AAGFC1ABADGCAHGG?FGGEEABFEGGE1FF11BFBGFHFE>//BCBE?FGGE>GHBFGBGHHEFGHGH11F>DGHF2BFGEEGFEGFGCB2FGGG2G2GFFG1FGDA?C/CE/F@C@?E
@M02034:409:000000000-BFKT7:1:1110:22566:6827 1:N:0:32
AAAGTCGAGGTGCCTAAAGTGGCAACCCAGACT
+
CCCCCFCCCCBBGGGGGGGGGGGHHHHGGHHGH
@M02034:409:000000000-BFKT7:1:1110:13635:6827 1:N:0:32
AAAGTCGAGGTGCCTAAAGTGGCAACCCAGACTAAGGAGGGGGTTGGTGGTGTAGAGCTTCCTGTAGCCGCATGGCGTTCGTACTTAAATATGGAACTAACCATTCCAATTTTCGCTGTCTCTTATACACATCTCCGAGCCCACGAGACC
+
BBCCBFABBCCCGGGGGGGGGGGHHHHGGHHGHGFGFBCAE?EEEGGEFEFGFFHDGGBGDHHGGEFFFDF>EEGEEEGGFE?GGGHBGFHHHH3?BGHHB03BFFF?FGBHHFFGGEDGFHHFHH2FGBGHGGHDD/DCDFGGCC-<EE
@M02034:409:000000000-BFKT7:1:1110:13716:6829 1:N:0:32
AAAGTCGAGGTGCCTAAAGTGGCAACCCAGACTGGTACGACGGTTGGTGGTGTAGAGCTTCCTGTAGCCGCATGGCGTTCGTACTTAAATATGGAACTAACCATTCCAATTTTCGCTGTCTCTTATACACATCTCCGAGCCCACGAGACC
+
CBCCCFCCCCCBGGGGGGGGGGGHHHHGGHHGHHHHHHGGGGGGGGGGGGGFGHHHHHHHHHHHHHHHHGGEEGHHGGGGGFGHHHHGHHHHHHHHHHHHHHHHHHFFHHHHHHGGGGGGHHHHHHHHHGGHHHGHGGFGGGHGGGGGGF
@M02034:409:000000000-BFKT7:1:1110:23473:6832 1:N:0:32
AAAGTCGAGGTGCCTAAAGTGGCAACCCAGACTAAGGCTAATGTTGGTGGTGTAGAGCTTCCTGTAGCCGCATGGCGTTCGTACTTAAATATGGAACTAACCATTCCAATTTTCGCTGTCTCTTATACACATCTCCGAGCCCACGAGACC
+
CCCCCFCCCCCCGGGGGGGGGGGHHHHGGHGGHGGC33BA3AFGHHHFGGEFHHHHHHGHHHHHHHHHHGGGGGHHGGGGGFHHHHHGHHHHHHGHHHHHHHHHHHGHHHHHHHGGGGGGHHHHHHHHHHGHHHHHG/BCGGHGGGCGGF
@M02034:409:000000000-BFKT7:1:1110:23870:6836 1:N:0:32
AAAGTCGAGGTGCCTAAAGTGGCAACCCAGACTAATGATAAGGTTGGTGGTGTAGAGCTTCCTGTAGCCGCATGGCGTTCGTACTTAAATATGGAACTAACCATTCCAATTTTCGCTGTCTCTTATACACATCTCCGAGCCCACGAGACC
+
CBCCCFCBBBAAGGGGGGGGGGGHHHHGGHHGHHHHHHHHHHHGGHGGFFBFGHHHHHGHGHHFFGHFHGGGGGHHGEFGGFBHHHHGHHHHHGHGGFHFGHHHHHHHHHHGHHGGFGGGHHHHHHGFHF2BGHFDF?D/BFGEFGGEEF
@M02034:409:000000000-BFKT7:1:1110:8912:6837 1:N:0:32
AAAGTCGAGGTGCCTAAAGTGGCAACCCAGACTCCGTCTAATGTTGGTGGTGTAGAGCTTCCTGTAGCCGCATGGCGTTCGTACTTAAATATGGAACTAACCATTCCAATTTTCGCTGTCTCTTATACACATCTCCGAGCCCACGAGACC
+
BCCCCFCCCCAAGGGGGGGGGGGHHHHGGHHGHHHGBGHFHHHFHHHFFGEFGFHHFEGHHHHHH5GFGGGGGGHGGEGGFBFGHHHGHHHHGGFFFHHGF0?FEBGFHHHHHGGGGGGHHHGHHGFFHFDGHGGFFCDG?/GFDGGGCF
@M02034:409:000000000-BFKT7:1:1110:17934:6841 1:N:0:32
AAAGTCGAGGTGCCTAAAGTGGCAACCCAGACTACGCATCATGTTGGTGGTGTAGAGCTTCCTGTAGCCGCATGGCGTTCGTACTTAAATATGGAACTAACCATTCCAATTTTCGCTGTCTCTTATACACATCTCCGAGCCCACGAGACC
+
BBBCBFCCCCBCGGGGGGGGGGGHHHHGGHHGHHHGGGGGHHHGHHHFFGEFGHHHHHHHHHHHGHGFFGGGGGHHGGGGFEGHHHHHHHHHHHHHHHHGHGGHHHHFHHHHHHGGGGGGHGFHHHHHHHEHHHHFGCCGGGHGGGGGGE
@M02034:409:000000000-BFKT7:1:1110:21619:6846 1:N:0:32
AAAGTCGAGGTGCCTAAAGTGGCAACCCAGACTCAGCCTCCTGTTGGTGGTGTAGAGCTTCCTGTAGCCGCATGGCGTTCGTACTTAAATATGGAACTAACCATTCCAATTTTCGCTGTCTCTTATACACATCTCCGAGCCCACGAGACC
+
ABCCAFCCCCBBGGGGGGGFGGGHHHHGGHHGHHHHHHHHHHHGHHHEFGEFGHHHHGHHHHHHHHHHHGGGGGHHGEGGEEFHHHHHHHGHHHGHHHFFHHFHHGFHGHHHHHGEGGGGHGHHGHGHHHFHHHGFFDFGGGHGGGGDFF
@M02034:409:000000000-BFKT7:1:1110:10346:6850 1:N:0:32
AAAGTCGAGGTGCCTAAAGTGGCAACCCAGACT
+
CCCBBFCCCBBCGGGGGGGGGGGHHHHGGHHGH
@M02034:409:000000000-BFKT7:1:1110:25675:6865 1:N:0:32
TAAGTCGAGGTGCCTAAAGTGGCAACCCAGACTCAGAAGAAGGTTGGTGGTGTAGAGCTTCCTGTAGCCGCATGGCGTTCGTACTTAAATATGGAACTAACCATTCCAATTTTCGCTGTCTCTTATACACATCTCCGAGCCCACGAGACC
+
BBBBBFBBBBBBGGGGGGGGGGGHHHHGGHHGHHHHHGHFGHHHHHGGGGEFGGHHHHHHHHHGFFGGHGGGGGHGGEEGGGHHHHHEHHHHHFHGFHHHHHHHHHHHHHHHHHGGGGFFHGHHHGHGHHGHHHHHGCGCGGHGGGGGGF
@M02034:409:000000000-BFKT7:1:1110:25211:6869 1:N:0:32
AAAGTCGAGGTGCCTAAAGTGGCAACCCAGACTTCGGCGTGTGTTGGTGGTGTAGAGCTTCCTGTAGCCGCATGGCGTTCGTACTTAAATATGGAACTAACCATTCCAATTTTCGCTGTCTCTTATACACATCTCCGAGCCCACGAGACC
+
BBBBBFAAADBAGGGGGGGGGGGHHHHGGHHGGFHGGGG2EEHGHHA11AEFA3F5D5EFDGGF@DGFH>>>EEGAE?>EE?2?GG4BGGHFBG3DGHDFF03BFFHBGHFHGF/CF//BDGHHG3BDD22GFFF@C//<@FGG?@-A.<
@M02034:409:000000000-BFKT7:1:1110:17798:6869 1:N:0:32
AAAGTCGAGGTGCCTAAAGTGGCAACCCAGACTAATAGGCAGGTTGGTGGTGTAGAGCTTCCTGTAGCCGCATGGCGTTCGTACTTAAATATGGAACTAACCATTCCAATTTTCGCTGTCTCTTATACACATCTCCGAGCCCACGAGACC
+
BBBBBFBBCCBCGGGGGGGFGGGFHHHGGHHGHHHHHHHGHGGHHHGEFEBFGHHHHFHHHHHFGHHHHGGCGGHHGFGGGEGHHHHFHFFHHGHHGHHHHGGHHHHGHHHHHFGGGGGHHHHHHHHHHHDHHHHGG@FGGGHGGGGGGC
@M02034:409:000000000-BFKT7:1:1110:19133:6871 1:N:0:32
AAAGTCGAGGTGCCTAAAGTGGCAACCCAGACTCAGCCGCGGGTTGGTGGTGTAGAGCTTCCTGTAGCCGCATGGCGTTCGTACTTAAATATGGAACTAACCATTCCAATTTTCGCTGTCTCTTATACACATCTCCGAGCCCACGAGACC
+
CCCCCFCCCCBCGGGGGGGGGGGHHHHGGHHGHHHHHHGGGGGEFGGGGGEFGHHHHHHHHHHHHHHHHGGGGGHHGGGGGFHHHHHHHHHHHHHHHHHHHHHHHHGHHHHHHHGGGGGHHHHHHHHGGHHHHHHHGGCGGGHGGGGGGG
@M02034:409:000000000-BFKT7:1:1110:5753:6875 1:N:0:32
AAAGTCGAGGTGCCTAAAGTGGCAACCCAGACTACGCGGGATGTTGGTGGTGTAGAGCTTCCTGTAGCCGCATGGCGTTCGTTCTTAAATATGGTACTAACCATTCCAATTTTCGCTGTCTCTTATACACATCTCCGAGCCCACGAGACC
+
CCCCCFBBDBCCGGGGGGGGGGGHHHHGGHHGGFG2AEAE0EFHHHHGE1EE?FGBF@FF@GD5F4FD@?E>EAF1>?>FA/3B?BFD3BG?B?44BBGF303B34D3BGGHH3/EDC?FHGFG2>FDGBDGGDGFA/@DCEGGCCC?EC
@M02034:409:000000000-BFKT7:1:1110:10548:6878 1:N:0:32
AAAGTCGAGGTGCCTAAAGTGGCAACCCAGACTAGTAGGGAGGTTGGTGGTGTAGAGCTTCCTGTAGCCGCATGGCGTTCGTACTTAAATATGGAACTAACCATTCCAATTTTCGCTGTCTCTTATACACATCTCCGAGCCCACGAGACC
+
BCCCAFCCCCBBGGGGGGGGFGGHHHHGGHHGHHHHHHGGGGGEFHGEFGEFFGHHHGHHHHHHFGGFHGGGGGHHGECGEEEHGHGHHHHHHHHHHHHFFEFHHFGHHHHHHHGEEGFFHFHHHHGHHHDGGDFGD?D@CGHGGGGGGF
@M02034:409:000000000-BFKT7:1:1110:5732:6879 1:N:0:32
AAAGTCGAGGTGCCTAAAGTGGCAACCCAGACTACGCGGGATGTTGGTGGTGTAGAGCTTCCTGTAGCCGCATGGCGTTCGTACTTAAATATGGAACTAACCATTCCAATTTTCGCTGTCTCTTATACACATCTCCGAGCCCAC
+
BBBBBFBBBBB?GGG5BFGFGGGHHHHGGHHGHHGGGGGGGGGHHHHEFFGGGGG5FDGHDGHHHFGDGGGEEEH1EEEEFFEHHGEDGFHHHHFFHHHE3?3BGFFBGFDHHFFDGDGDBGGFGBFGDFGHHGDFA?@CCGGG
@M02034:409:000000000-BFKT7:1:1110:19118:6879 1:N:0:32
AAAGTCGAGGTGCCTAAAGTGGCAACCCAGACTCAGCCGCGGGTTGGTGGTGTAGAGCTTCCTGTAGCCGCATGGCGTTCGTACTTAAATATGGAACTAACCATTCCAATTTTCGCTGTCTCTTATACACATCTCCGAGCCCA
+
ABAAAFAAADAAFGGGGGGGFGFFGGHEF2AFHGHHHGCGEECAAEAEFGEGHHEB5FHFGFHFFGHFHFGEEGHHGGGGGEGHGHFFFHEFHB3ECHDFFFEFGFHFEGHHHGCCGDC<DHFHFGEFFC1CCFF1A-@CCCG
@M02034:409:000000000-BFKT7:1:1110:25973:6888 1:N:0:32
AAAGTCGAGGTGCCTAAAGTGGCAACCCAGACTCAGGATCGGGTTGGTGGTGTAGAGCTTCCTGTAGCCGCATGGCGTTCGTACTTAAATATGGAACTAACCATTCCAATTTTCGCTGTCTCTTATACACATCTCCGAGCCCACGAGACC
+
BBBBAFBBBBBBGGGGGGGGGGGHHHHGGHHGHHHHHGHHGGGHGGG1AEEFGHHGHGGHFHHHHHGFFEGCGGGCFBEGGEGHHHHHGHGHHHEFHHFGHHGGHGGEHHHHHHGGGGGHHGHHGHFGFFGHFGGGD?GGGFHGGGG?AF
@M02034:409:000000000-BFKT7:1:1110:4563:6888 1:N:0:32
AAAGTCGAGGTGCCTAAAGTGGCAACCCAGACTCATAGTCAGGTTGGTGGTGTAGAGCTTCCTGTAGCCGCATGGCGTTCGTACTTAAATATGGAACTAACCATTCCAATTTTCGCT
+
BBBBBFBBBDAAGGGGGGGGGGGFFHHGGHHGHH3GHBBFFHFHFG?EFEECA3G5GD3F5BFGB5A5BEE@FEA1>1>1E12?GFGEFFH4BE33BEGHB03F34?44FEHDB//E
@M02034:409:000000000-BFKT7:1:1110:20003:6902 1:N:0:32
AAAGTCGAGGTGCCTAAAGTGGCAACCCAGACTACTCGGCATGTTGGTGGTGTAGAGCTTCCTGTAGCCGCATGGCGTTCGTACTTAAATATGGAACTAACCATTCCAATTTTCGCTGTCTCTTATACACATCTCCG
+
CCCCCFCCCCABGGGGGGGFGGGHHHHGGHHGHFCGGGDGAEHFFFCFEEGEA3F5FDAF5AFGF5B5BEFCFFF1EBEGEE?F?GHHBGGDFF3@FEGG303BB?G4EG3HD4<EED/F??F?33?3F2F2FGH2<
@M02034:409:000000000-BFKT7:1:1110:4723:6906 1:N:0:32
AAAGTCGAGGTGCCTAAAGTGGCAACCCAGACTTGGAGGGGGGTTGGTGGTGTAGAGCTTCCTGTAGCCGCATGGCGTTCGTACTTAAATATGGAACTAACCATTCCAATTTTCGCTGTCTCTTATACACATCTCCGAGCCCACGAGACC
+
ABBBBFBBBB2AFGGGGGGGGGFHHHHGGGGGGHHGHHGG?EF/BDCCFD??FFHHHHGGHGHGGFHGHGGGGGHGCCCEDCGHHHGFHHEGHHB0/CCHFGHGGEFCGHHHHG?DFDDFFFFFGGFFFFGGFFFFGGACFFFEFCCDDE
@M02034:409:000000000-BFKT7:1:1110:20512:6906 1:N:0:32
AAAGTCGAGGTGCCTAAAGTGGCAACCCAGACTGCT
+
CCCCCFCCCCBCGGGGGGGGGGGHHHHGGHHGH335
@M02034:409:000000000-BFKT7:1:1110:11792:6912 1:N:0:32
AAAGTCGAGGTGCCTAAAGTGGCAACCCAGACTTCGCCGCGTGTTGGTGGTGTAGAGCTTCCTGTAGCCGCGTGGCGTTCGTACTTAAATATGGAACTAACCATTCCAATTTTCGCTGTCTCTTATACACATCTCCGAGCCCACGAGACC
+
A@AAAFA?ADAAGGG11AGGGGG0AFHG0AAFHHHGFGGGGGGGHHEGG?EFHHHHHHHHHHHHG2DGFFGGEECEEG?GGGFHGH2>1FDGH11B<FBCGC1BGFFFFBGHHHGGGCCFB2GHFGBG1GFGFHFFC/->CEHGG?@..C
@M02034:409:000000000-BFKT7:1:1110:20526:6917 1:N:0:32
AAAGTCGAGGTGCCTAAAGTGGCAACCCAGACTCCTAGTAATGTTG
+
AABAAF?ADBBBGGGFGFGGGGGHHHHGGGAFGHE335D555DFGH
@M02034:409:000000000-BFKT7:1:1110:21001:6917 1:N:0:32
AAAGTCGAGGTGCCTAAAGTGGCAACCCAGACTACGACGCCGGTTGGTGGTGTAGAGCTTCCTGTAGCCGCATGGCGTTCGTACTTAAATATGGAACTAACCATTCCAATTTTCGCTGTCTCTTATACACATCTCCGAGCCCACGAGACC
+
CBBCBFCCCCCCGGGGGGGGGGGHHHHGGHHGHHHGGGGGGGGGGGGGGGEEHHHHHHFHHHHGGFHHHGCEGGHHGFGGGEHHHHHHBHHHFHFBFHHHHHFHHFHHHHGHHFGDGGGHGHHGHHHHFBFBFGBGG@CFGGHGCGGGGG
@M02034:409:000000000-BFKT7:1:1110:15370:6921 1:N:0:32
AATGTCGAGGTGCCTAAAGTGGCAACCCAGACTAATCATTCTGTTGGTGGTGTAGAGCTTCCTGTAGCCGCATGGCGTTCGTACTTAAATATGGAACTAACCATTCCAATTTTCGCTGTCTCTTATACACATCTCCGAGCCCACGAGACC
+
CCCCCFCBBCCCGGGGGGGGGGGGHHHGGHHGHHGHHHHHHHHHHHHGGGEFHHHHHHHHHHHHHHHHHGGGGGHHGGGGGGHHHHHHHHHHHHHHGHHGHHGHHHFHFGHHHHGGGEGHHHHHHHHHHGGHHHHGG@GGCGHGG?@ED?
@M02034:409:000000000-BFKT7:1:1110:22622:6931 1:N:0:32
AAAGTCGAGGTGCCTAAAGTGGCAACCCAGACTGGGGTTTGTGTTGGTGGTGTAGAGCTTCCTGTAGCCGCATGGCGTTCGTACTTAAATATGGAACTAACCATTCCAATTTTCGCTGTCTCTTATACACATCTCCGAGCCCACGAGACC
+
BACCBFCCCCBBGGGGGGGGGGGHHHHGGHFGHHHHGAEGGGHHHHHGGGFFGHHHHHHHHHHHHHHHHGGGGGHHGGGGFEFHHHHHHGBHHHFFFHHHHHHHHFHHGGHHHHGGGGGFHHHHHFHFGHHGHHGHGDGGGGHGGGFGGC
@M02034:409:000000000-BFKT7:1:1110:7131:6933 1:N:0:32
AAAGTCGAGGTGCCTAAAGTGGCAACCCAGACTAATCATAGTGTTGGTGGTGTAGAGCTTCCTGTAGCCGCATGGCGTTCGTACTTAAATATGGAACTAACCATTCCAATTTTCGCTGTCTCTTATACACATCTCCGAGCCCACGAGACC
+
BABBBFBBBBBBCGGBFGGFGGGHHHHGGHHGHHFGHHGHHHHHGHHEFGEGHHHGGHHHHHHGGEHFHGGFGGHGGGGGGGHHGHHHHHHHHHFEFGFFFE3FHBGFHGHHHGEEGGGGHGHHHHGGFGHHGHDDFCGC@/GG//<A?F
@M02034:409:000000000-BFKT7:1:1110:14155:6936 1:N:0:32
AAAGTCGAGGTGCCTAAAGTGGCAACCCAGACTTTTCAGCAGGTTGGTGGTGTAGAGCTTCCTGTAGCCGCATGGCGTTCGTACTTAAATATGGAACTAACCATTCCAATTTTCGCTGTCTCTTATACACATCTCCGAGCCCACGAGACC
+
BCABCFBCCCAAGGGGGGFGGGGHHHHGGHHGHEA5D5FGGGHHGHGGGGFFGHHGHHHHHHHHHHHGHGGFFGHHGGGGGFFHHHHHHHHHHG3GFFFHHGHHHHHHHGHHHHGGGEFHHHHHHHGHGFFHHHFHGCGGCGHGCFGGGE
@M02034:409:000000000-BFKT7:1:1110:16367:6941 1:N:0:32
AAAGTCGAGGTGCCTAAAGTGGCAACCCAGACTTCTACGTCTGTTGGTGGTGTAGAGCTTCCTGTAGCCGCATGGCGTTCGTACTTAAATATGGAACTAACCATTCCAATTTTCGCTGTCTCTTATACACATCTCCGAGCCCACGAGACC
+
BBBBBFCCCCBCGGGGGGGGGGGFHHHGGHHGHHHHHHGGHHGGHHHEFGEFGHHHHHHHGHHHHFGHHGGFGGHHGGGGGFHHHHHHHHGHHHHGGGGFHCGHHGFHHHHHHHGGGGGHHHHHHHGHGGGHGHHFGCGGGGHGGGGGGG
@M02034:409:000000000-BFKT7:1:1110:16525:6941 1:N:0:32
AAAGTCGAGGTGCCTAAAGTGGCAACCCAGACTACTCAGCAGGTTGGTGGTGTAGAGCTTCCTGTAGCCGCATGGCGTTCGTACTTAAATATGGAACTAACCATTCCAATTTTCGCTGTCTCTTATACACATCTCCGAGCCCACGAGACC
+
BABBBFBBBBBBGGGGGGGGGGGHHHHGGHHGHHHHHHHHHHHHHHGGFGBFFGHHHHHHGHHHHHHHHGGGGGHHGEGGG?FGHHHGHHFHHGFGHGGGHGFHHFHHHHGHHHGGGGGGHHHHHHGHFGHHHHGFGBCDGGHGGGGGGG
@M02034:409:000000000-BFKT7:1:1110:13923:6943 1:N:0:32
AAAGTCGAGGTGCCTAAAGTGGCAACCCAGACTCCGAATCCTGTTGGTGGTGTAGAGCTTCCTGTAGCCGCATGGCGTTCGTACTTAAATATGGAACTAACCATTCCAATTTTCGCTGTCTCTTATACACATCTCCGAGCCCACGAGACC
+
CCCCCFBCBBBCGGGGGGGGGGGHHHHGGHHGHHHDGGGGHHHHHHEEFGEFAGHFHGFHHGHHHFGHHGGGGGGFGEGGFFCGGHGHHHHHHFFFHHFHGABGHEHHHHGHHHGGGDGFHHHHHGHHBCFHFBDFDGFG?FHGGGGG/F
@M02034:409:000000000-BFKT7:1:1110:18750:6945 1:N:0:32
AAAGTCGAGGTGCCTACAGTGGCAACCCAGACTGATAAGAAGGTTGGTGGTGTAGAGCTTCCTGTAGCCGCATGGCGTTCGTACTTAAATATGGAACTAACCATTCCAATTTTCGCTGTCTCTTATACACATCTCCG
+
A11AADA1ADAAGFGF1FCFGGGHFFHEGCHGHBHGGHHHCGHFFFEGEGAFGDGHHHFFHFHHFFHHHGGGGGHHGGCCF?GHHFBFGHEGGFFGFHGHFHGFHB2G2FGHHBECEFEBGFHHFHH221FGBD11?
@M02034:409:000000000-BFKT7:1:1110:10820:6947 1:N:0:32
AAAGTCGAGGTGCCTAAAGTGGCAACCCAGACTGGTAGGACTGTTGGTGGTGTAGAGCTTCCTGTAGCCGCATGGCGTTCGTACTTAAATATGGAACTAACCATTCCAATTTTCGCTGTCTCTTATACACATCTCCGAGCCCACGAGACC
+
AABCAFCCCCABGGGGGGGGGGGHHHHGGHHGHHHHHHGGHHHHHHHGFGEFFHHHHHHHHHHHHHGGHGGGGGHHGGGGGFGHHHHGGHHHHFGFGHGHHHHHHGGHGHHHHHGGGGGGHHHHHHHHGHFHGHFHFCGGGGHGGGGGGG
@M02034:409:000000000-BFKT7:1:1110:19024:6948 1:N:0:32
AAAGTCGAGGTGCCTAAAGTGGCAACCCAGACTATTAATACTGTTGGTGGTGTAGAGCTTCCTGTAGCCGCATGGCGTTCGTACTTAAATATGGAACTAACCATTCCAATTTTCGCTGTCTCTTATACACATCTCCGAGCCCACGAGAC
+
CBCCCFCCCCBCGGGGGGGGGGGHHHHGGHHGH35DGHGG5DGHHHHGGGGFGHHHHHHHHHHHHHHHHGGGGGHHGGGGGGGHHHHFHHHHHHHHHHHGHHFHHEDGHGHHHHGGGGGHHHHHHHHHGHHHHHHFG?D?DGHGGFFGG
@M02034:409:000000000-BFKT7:1:1110:12257:6951 1:N:0:32
AAAGTCGAGGTGCCTAAAGTGGCAACCCAGTGGAATGGTGGTGTAGAGCTTCCTGTAGCCGCATGGCGTTCGTACTTAAATATGGAACTAACCATTCCAATTTTCGCTGTCTCTTATACACATCTCCGAGCCCACGAGACCAGAGAGGAT
+
BCBCCFCCCCBBGGGGGGGGGGGHHHHGGHGHHHHHHHGHGGGHGHHHGHGHHHHHHHHHGGFGFHHGEGGGEGHHHHHHHGHHHFGFHGHHHHHHHHHHHFGHHGGGGGHHHHHHHHGFHHGFHGHGGGGGGHGD<CDEFHHHHHGGHF
@M02034:409:000000000-BFKT7:1:1110:8048:6951 1:N:0:32
AAAGTCGAGGTGCCTAAAGTGGCAACCCAGACTGAGCGGCAGGTTGGTGGTGTAGAGCTTCCTGTAGCCGCATGGCGTTCGTACTTAAATATGGAACTAACCATTCCAATTTTCGCTGTCTCTTATACACATCTCCGAGCCCACGAGACC
+
BCBCBFBCCCBCGGGGGGGGGGGHHHHGGHHGHHHHGGGGGGGHHHGEFGGFEDGDFDGHFHHHF5FBGFGEEGHAEEECE?BEGHHFHHHHHF3DHHGHFAFGHDGHHGGHH?DAFGEFFHHHHHHHHGHHFHGHGCGGGGHGG?@GGG
@M02034:409:000000000-BFKT7:1:1110:19005:6956 1:N:0:32
AAAGTCGAGGTGCCTAAAGTGGCAACCCAGACTAATAATAATGTTGGTGGTGTAGAGCTTCCTGTAGCCGCATGGCGTTCGTACTTAAATATGGAACTAACCATTCCAATTTTCGCTGTCTCTTATACACATCTCCGAGCCCACGAGACC
+
AABA>DAA@DAAFFGGGGGGGGGHGHHGGHHGGHHHHGGGHHHFGHHEGGEGEGHHHHFHGGHHGGHHHGGGGGHGGGGGGGHHGHHF3GHHHFHFFGFGHHGHFHGHHHHHGHGGGGEHFHGHHHHFFGG2GGGGD>B@@CHA?@CGGA
@M02034:409:000000000-BFKT7:1:1110:16359:6960 1:N:0:32
AAAGTCGAGGTGCCTAAAGTGGCAACCCAGACTTCTACGTCTGTTGGTGGTGTAGAGCTTCCTGTAGCCGCATGGCGTTCGTACTTAAATATGGAACTAACCATTCCAATTTTCGCTGTCTCTTATACACATCTCCGAGCCCACGAGACC
+
BBBBBFBBBBABGGGGGGGGGGGHHHHGGHHGHHHHGHGGGHGGGFFGGGEFFHHHHHHHHHHGHFHHHEGEGGHHGGGGGEGHFGHHHHFHH3BDFGGFHHHHHHHHHGHHHHGGGGEBGGHHHHGFFHBGGGFHG?DGGGHGGCGGDF
@M02034:409:000000000-BFKT7:1:1110:19801:6961 1:N:0:32
AAAGTCGAGGTGCCTAAAGTGGCAACCCAGACTACTAATAGGGTTG
+
CCCCCFCCBCBCGGGGGGGGGGGHHHHGGHHGHH355FF553BF2F
@M02034:409:000000000-BFKT7:1:1110:18757:6965 1:N:0:32
AAAGTCGAGGTGCCTAAAGTGGCAACCCAGACTGATAA
+
CCCCCFCCCCCCGGGGGGGGGGGHHHHGGHHGH33D55
@M02034:409:000000000-BFKT7:1:1110:5932:6968 1:N:0:32
AAAGTCGAGGTGCCTAAAGTGGCAACCCAGACTGCTCAGCATGTTGGTGGTGTAGAGCTTCCTGTAGCCGCATGGCGTTCG
+
BBBBBFBBBBABGGGGGGGGGGGHHHHGGHHGHB35FBGAAGHHFFHFEFEGA3F5A53B5ABFF5B53AE0B?E1>>>1>
@M02034:409:000000000-BFKT7:1:1110:23802:6969 1:N:0:32
AAAGTCGAGGTGCCTAAAGTGGCAACCCAGACTACGTCTCAGGTTGGTGGTGTAGAGCTTCCTGTAGCCGCATGGCGTTCGTACTTAAATATGGAACTAACCATTCCAATTTTCGCTGTCTCTTATACACATCTCCGAGCCCACGAGACC
+
BAAABFBBBBBBGFFGGGGGGGGHGGHEGHHGHHHGHHGHHFHGGFCEGGEFGGHDBHFHHHHHGFFFHGGGGGHHGEEEGGGHHHHGHHEFFHFEFHGHHHHHGGFHGHGGHHFGG?EFHHFDHHHHHFBGFHHGG?CGGEEGFGGGGG
@M02034:409:000000000-BFKT7:1:1110:13960:6969 1:N:0:32
AAAGTCGAGGTGCCTAAAGTGGCAACCCAGACTACGCGGACGGTTGGTGGTGTAGAGCTTCCTGTAGCCGCATGGCGTTCGTACTTAAATATGGAACTAACCATTCCAATTTTCGCTGTCTCTTATACACATCTCCGAGCCCACGAGACC
+
CCDCCFBBCDCDGGGGGGGGGGGHHHHGGHEGHHHEGCGEEEGEFEEE1>FC13F@F4@BFGEFG4@43EF>EEC1>?EFE??FEGHD34F4??33B?GHC02B3?D3?F3G>2>CEB/@2DFD11DDG111FFH1C?GC-CCFGGGGDA
@M02034:409:000000000-BFKT7:1:1110:25453:6972 1:N:0:32
AAAGTCGAGGTGCCTAAAGTGGCAACCCAGACTTTGAGTTCTGTTGGTGGTGTAGAGCTTCCTGTAGCCGCATGGCGTTCGTACTTAAATATGGAACTAACCATTCCAATTTTCGCTGTCTCTTATACACATCTCCGAGCCCACGAGACC
+
ACCCCFCCCCABGGGGGGGGGGGHHHHGGHHGGHHGGGHHHHHGHHHGFGAFFGHFHHHHHGHFBDGHHFC?EEHHGEGGF>GHGHHFHFH4GHGGFHHHHHFHHHHGHHGHHHGGGGEGHHHHEHHHGGFHGHBDECGGGGHGGGFGGG
@M02034:409:000000000-BFKT7:1:1110:7755:6975 1:N:0:32
AAAGTCGAGGTGCCTAAAGTGGCAACCCAGACTTCGCAGCGGGTTGGTGGTGTAGAGCTTCCTGTAGCCGCATGGCGTTCGTACTTAAATATGGAACTAACCATTCCAATTTTCGCTGTCTCTTATACACATCTCCGAGCCCACGAGACC
+
BBAABFABBBABGGGGGGGGGFGHGHHGGHHGHHGGGGGGGGGAFFGEFG1BFFGFHFHHHBGFGGHHHGGGGFHHEEFGEE2GHHEFHFFFGBDHHHHGHEFFHHGGHHHHHHGGGGGHGHHHHHHFFGFHHHHBD?GCFGHGGCCFGG
@M02034:409:000000000-BFKT7:1:1110:10673:6975 1:N:0:32
AAAGTCGAGGTGCCTAAAGTGGCAACCCAGACTAATAAGGATGTTGGTGGTGTAGAGCTTCCTGTAGCCGCATGGCGTTCGTACTTAAATATGGAACTAACCATTCCAATTTTCGCTGTCTCTTATACACATCTCCGAGCCCACGAGACC
+
BABBBFBBBDABFFGGGGGGFGGGHHHGFHHGHHHGHHHFGHGHHHGEGGEGGHHHFGHHHHHHF5FGHGGAEGHGGEGGEGEHHHHEDFHFGFFHCGFGECGGHBEHHHHHHHFGGGGFHFHHHHGFGG2GHHHFGCCFC/FFGFGGD?
@M02034:409:000000000-BFKT7:1:1110:4744:6977 1:N:0:32
AAAGTCGAGGTGCCTAAAGTGGCAACCCAGACTCAGAGTAATGTTGGTGGTGTAGAGCTTCCTGTAGCCGCATGGCGTTCGTACTTAAATATGGAACTAACCATTCCAATTTTCGCTGTCTCT
+
BCBBCFAABCABGGGGGGGGGGGFHHHGGHEFHHGHFHGHGHHHHH2EEEEEB3GBGB3FEGGHG5D5BEE?FGF1E1>FE?21FGHGFFF4BB3@F@FF@13F3?B4DG?HF4E/EE/??DB
@M02034:409:000000000-BFKT7:1:1110:11054:6978 1:N:0:32
AAAGTCGAGGTGCCTAAAGTGGCAACCCAGACTTCTTCGCATGTTGGTGGTGTAGAGCTTCCTGTAGCCGCATGGCGTTCGTACTTAAATATGGAAATAACCATTCCAATTTTCGCTGTCTCTTATACACATCTCCGAGCCCACGAGAC
+
ABBBAFBADBABGGGFGGGGGGFHHHHGGHHGHH55G5F222EFDGHGFDEEFBGHGHHHHGHFFEFBFGFGGGHFGGGGGDHHHGFFBEFGFFGGEGGHD33FEGFFHHHFHHGEFG?34DGHHHFHGB2GBBBD?BCC/C/C?/>ED
@M02034:409:000000000-BFKT7:1:1110:7307:6986 1:N:0:32
AAAGTCGAGGTGCCTAAAGTGGCAACCCAGACTAAGAAGAATGTTGGTGGTGTAGAGCTTCCTGTAGCCGCATGGCGTTCGTACTTAAATATGGTACTAACCTTTGCTATTTTTGCTGTCTCTTATACACATCTCCGAGCCCACGAGACC
+
BCCCCFCCCCBBGGGGGGGGGGGHHHHGGHHGHHDHFFGHHHHHDHGEE?FE13D5B53A5B5FG5A5AEF0EA?1>B>FEE?1?EG3BDG4@344B4FG313D33D4?DBG?4>3BEBGFDFGB4D4B?33FB3FGGC?GAGGG/<D?C
@M02034:409:000000000-BFKT7:1:1110:6513:7000 1:N:0:32
AAAGTCGAGGTGCCTAAAGTGGCAACCCAGACTACGCGTCCTGTTGGTGGTGTAGAGCTTCCTGTAGCCGCATGGCGTTCGTACTTAAATATGGAACTAACCATTCCAATTTTCGCTGTCTCTTATACACATCTCCGAGCCCACGAGACC
+
ABBBAFBBBBAAGGGGGGGGGGGHHHHGGHHGHHHGGGGGGGHHHHHEFGEFGFHGHHHHHHHHHHHHHGGGGEHFEEFGF?FGHHFFGHHHHFFGFHGHGFHHHHFFHGHHHHGGGGGHHHHHGHGHGHHGFGFFD@FGCEEFGCGD?F
@M02034:409:000000000-BFKT7:1:1110:20480:7002 1:N:0:32
AAAGTCGAGGTGCCTAAAGTGGCAACCCAGACTAAGAATAATGTTGGTGGTGTAGAGCTTCCTGTAGCCGCATGGCGTTCGTACTTAAATATGGAACTAACCATTCCAATTTTCGCTGTCTCTTATACACATCTCCGAGCCCACGAGACC
+
AABBBFCBCCABGGGGGGGGFGGFHGHGGHHGHHHHHHHHHHHHHHHEFGEFFHHFHHHHHHHHHHHHHGGEGGHHGFGGGEGHHHHHHHHHHHHHHHHFHHHHHHHHHHHHHHGGGGGHHHHFHHHFHH2GGGGFF@CGCGHGGGGDGG
@M02034:409:000000000-BFKT7:1:1110:13258:7002 1:N:0:32
AAAGTCGAGGTGCCTAAAGTGGCAACCCAGACTCATAATCAGGTTGGTGGTGTAGAGCTTCCTGTAGCCGCATGGCGTTCGTACTTAAATATGGAACTAACCATTCCAATTTTCGCTGTCTCTTATACACATCTCCGAGCCCACGAGACC
+
BCCCCFCCBCBCGGGGGGGGGGGHHHHGGHHGHHHHHHHHHHHHHHGGFGEFGHHHHHHHHHHHHHHHHGGGGGHHGGGGGGHHHHHHHHHHHHHHHHGHHHFHHHHHHHHHHHGGGDEHHHHHGHHHHHFHHHHHGB@DGGHGGGGGGG
@M02034:409:000000000-BFKT7:1:1110:9868:7003 1:N:0:32
AAAGTCGAGGTGCCTAAAGTGGCAACCCAGACTCTGCAGCCTGTTGGTGGTGTAGAGCTTCCTGTAGCCGCATGGCGTTCGTACTTAAATATGGAACTAACCATTCCAATTTTCGCTGTCTCTTATACACATCTCCGAGCCCACGAGACC
+
CCCCCFCCCCCCGGGGGGGGGGGHHHHGGHHGHHHHHHHHHHHHHHFEEEEFGFHFGFHHFHHHHEGFGGGEFGFEEEGGFEEGGHHGHHHHHHFFHHHHE?BGHFHHFHHHHHGGGFFGFHGHHHHFHEHHHHHHGDFGCFHGFG?ADG
@M02034:409:000000000-BFKT7:1:1110:20465:7011 1:N:0:32
AAAGTCGAGGTGCCTAAAGTGGCAACCCAGACTAAGAATAATGTTGGTGGTGTAGAGCTTCCTGTAGCCGCATGGCGTTCGTACTTAAATATGGAACTAACCATTCCAATTTTCGCTGTCTCTTATACACATCTCCGAGCCCACGAGACC
+
>AAA3DA?>D2>BFFDFFG6DGGFEA4EAFGCFHFFEFHFFGHFBGEEFF2FFFE5D5B3FGFGHBHEH?E?EFFHGGGGGE21BFB@G444FEEDFHEBGCE3GFBGHHHFHFGCEEDHGFFHFF44GG1FGD1BC/@/BCCC/?DGGF
@M02034:409:000000000-BFKT7:1:1110:15425:7012 1:N:0:32
AAAGTCGAGGTGCCTAAAGTGGCAACCCAGACTACTCGGCATGTTGGTGGTGTAGAGCTTCCTGTAGCCGCATGGCGTTCGTACTTAAATATGGAACTAACCATTCCAATTTTCGCTGTCTCTTATACACATCTCCGAGCCCACGAGACC
+
BBCCBFBCCCBCGGGGGGGGGGGHHHHGGHHGHHHHHGGGGGHHHHHEFGEFHHHHHHHHHHHHHGHHHGGGGGHHGGGGGGHHHHHHHHHHHHHGGGHGHHHGHHGHHHHHHHGGGGGHHHHHGHGHHHFHHHHHGGCFGGHGGCCDGG
@M02034:409:000000000-BFKT7:1:1110:22692:7012 1:N:0:32
AAAGTCGAGGTGCCTAAAGTGGCAACCCAGACTAATAAGCAGGTTGGTGGTGTAGAGCTTCCTGTAGCCGCATGGCGTTCGTACTTAAATATGGAACTAACCATTCCAATTTTCGCTGTCTCTTATACACATCTCCGAGCCCACGAGACC
+
CCCCCFCCCCABGGGGGGGGGGGHHHHGGHHGHHHHHHHHHHHHHHGEFGABFGHGHFHHHHHGHHHHHGGFFGHHFEGGGEGHHHHFHHHHHHHHGHGHHGHHHHHGGHHHHHGGGGEGHEHHHHHHHHHGGHHHF/DCGEFFFGG/?F
@M02034:409:000000000-BFKT7:1:1110:18772:7025 1:N:0:32
AAAGTCGAGGTGCCTAAAGTGGCAACCCAGACTGGGCTGGGTGTTGGTGGTGTAGAGCTTCCTGTAGCCGCATGGCGTTCGTACTTAAATATGGTACTAACCTTTCCAATTTTCGCTGTC
+
CCCCCFCCCCCCGGGGGGGGGGGHHHHGGHHGHH2GE22E2BFE221A11BA13F5BD3A5B5AA5D53?@0B?11>?>F>?21?@G33@F44B44B?FG303D33B44D3F?4<<E//B
@M02034:409:000000000-BFKT7:1:1110:10802:7032 1:N:0:32
AAAGTCGAGGTGCCTAAAGTGGCAACCCAGACTCCTAATGGGGTTGGTGGTGTAGAGCTTGCTGT
+
CCDDBFCCDDCCGGGGGGGGGGGHHHHGGHHGHH3F35D552BB220B11B1A3D555AA3BD55
@M02034:409:000000000-BFKT7:1:1110:16582:7033 1:N:0:32
AAAGTCGAGGTGCCTAAAGTGGCAACCCAGACTCAGTCTAATGTTGGTGGTGTAGAGCTTCCTGTAGCCGCATGGCGTTCGTACTTAAATATGGAACTAACCATTCCAATTTTCGCTGTCTCTTATACACATCTCCGAGCCCACGAGACC
+
BBBCBFCCCCBBGGGGGGGGGGGHHHHGGHHGHHHHFGHHHHHHHHHGGGEFHHHHHHHHHHHHHHHHHGGGGGHHGGGGGFBHHHFHHHHHHGHHGHHGHHFHHHHHHHHHHGGGGGGHHHHHHHHHFHFHHHHHGCGCGGHGG??EGG
@M02034:409:000000000-BFKT7:1:1110:18777:7048 1:N:0:32
ACAGTCGAGGTGCCTAAAGTGGCAACCCAGACTGGGCTGGTTGTTGGTGGTGTAGAGCTTCCTGTAGCCGCATGGCGTTCGTACTTAAATATGGAACTAACCATTCCAATTTTCGCTGTCTCTTATGCACATCTCCGAGCCCACGAGACC
+
>11>AFAA?D>AGFGGG1FFGFGFCFHEEAAFHFAFCGAAAFEGHHGGF?BFAFGFFHFH1AFBFGFGHGEEEEHHGGGGGGBGFFDFDBBEFFGHGH111GFFF2BDDGHHHHGGF?EFFFHEFH1F2FBFGHHFC/BCCGHGC>/?CF
@M02034:409:000000000-BFKT7:1:1110:6807:7054 1:N:0:32
AAAGTCGAGGTGCCTAAAGTGGCAACCCAGACTAATAATAATGTTGGTGGTGTAGAGCTTCCTGTAGCCGCATGGCGTTCGTACTTAAATATGGAACTAACCATTCCAATTTTCGCTGTCTCTTTTCAA
+
AAABAFBBBBBBGFGGAFFGGGGHHHHGGHHGHGDGHHHHFHHHHHHFFGEFHHHHHHHHEHHFHDGFGEAAEEHGGAFFEFGHEHFFGFHHHG33FHHFG1GFGBHBHFHHHGGDFGAFHHGF4B44B
@M02034:409:000000000-BFKT7:1:1110:26871:7054 1:N:0:32
AAAGTCGAGGTGCCTAAAGTGGCAACCCAGAATGTTGCTGGTGTAACGCTTCCTGTAGCCGCATGGCGTTCGTACTTAAATATGGAACTAACCATTCCAATTTTCGCTGT
+
>>>A>3>A>1>>FBA1B1BAFGFFG0BAAACBBFAGHGHDFBBAGFHGCA/EGBGFHH2BAEEFGEFCEEGCEFHGHHGB@EFHFED1C1BFG1GD22F2FFHH2EE/>E
@M02034:409:000000000-BFKT7:1:1110:21156:7060 1:N:0:32
AAAGTCGAGGTGCCTAAAGTGGCAACCCAGACTGAGGGGGGGGTTGGTGGTGTAGAGCTTCCTGTAGCCGCATGGCGTTCGTACTTAAATATGGAACTAACCATTCCAATTTTCGCTGTCTCTTATACAATCTCCGAGCCCACGAGACCA
+
BBAABFBBBBBBGGGEGGGGGGGGGHHGGGGDGHHFFGGGGGFFDFF;AF9AEFFEFEFFFFFFFFFFFFF>AFFFFFFED;;EEFFFFFFFFF/FBFFFFFFFFFFFFBFFFBFFFFFFFFBFFFFFFB;BFFFF-@-BEFFFFFFFFB
@M02034:409:000000000-BFKT7:1:1110:26857:7063 1:N:0:32
AAAGTCGAGGTGCCTAAAGTGGCAACCCAGACTGTTGCTGGTGTAACGCTTCCTGTAGCCGCATGGCGTTCGTACTTAAATATGGAACTAACCATTCCAATTTTCGCTGTCTCTTATACACATCTCCGAGCCCACGAGACCAGAGAGGAT
+
CCCCCFCCCCCCGGGGGGGGGGGHHHHGGHHGHHHHHHHHHHHHHGGGGGGGHHHHHHHHGGEGGHHGGGGGE2GFHGHHHBGHH3GGHGFHHGGHHHHHHHHHHGEGGGHHHHHHHHGHHGGFGGHGCGGGGHGF@GFCGGHHGEGGFC
@M02034:409:000000000-BFKT7:1:1110:19680:7066 1:N:0:32
AAAGTCGAGGTGCCTAAAGTGGCAACCCAGACTCAGGGGCATGTTGGTGGTGTAGAGCTTCCTGTAGCCGCATGGCGTTCGTACTTAAATATGGAACTAACCATTCCAATTTTCGCTGTCTCTTATACACATCTCCGAGCCCACGAGACC
+
BAABBFBBBBAAGGGGGFGGGGGGHHHGGHHGHGHHHHGGGHHHHHHGGGAFGHHHHHHGHHHHHHHHHGGGFGHHGGGGFEFHHHHHFHHGHGHHHEGFHGHFFFGGFGHHHFGGGGGHHEGFBGBHDGEFGHDHC@C@DGGF//AFGG
@M02034:409:000000000-BFKT7:1:1110:20449:7067 1:N:0:32
AAAGTCGAGGTGCCTAAAGTGGCAACCCAGACTCGGGCTGAGGTTGGTGGTGTAGAGCTTCCTGTAGCCGCATGGCGTTCGTACTTAAATATGGAACTAACCATTCCAATTTTCGCTGTCTCTTATACACATCTCCGAGCCCACGAGACC
+
CCCCBFCCCCCCGGGGGGGGGGGHHHHGGHHGHHGGGGGGHHGHHHGGGGEFGHHHHHHHHHHHHGHHHGGGGGHHGGGGGFHHHHHHHHHHHHFHHHHHHHHHHHHHHHHHHHGGGCFHHGHHGHHHGHFGHHGHGGCGGGHGGGGDGF
@M02034:409:000000000-BFKT7:1:1110:6810:7071 1:N:0:32
AAAGTCGAGGTGCCTAAAGTGGCAACCCAGACTAATAATAATGTTGGTGGTGTAGAGCTTCCTGTAGCCGCATGGTGTTCGTACTTAAATATGGAACTAACCATTCCAATTTTCGCTGTCTCTTATACACATCTC
+
CCCCCFCCCCABGGGGGGGGGGGHHHHGGHCEB3AF5ADA5DGHFH22A2EC13D5B5BB5BFA55B53AE0BEC551?F>12??BF@34BBB333@BBG313B34B4BFEHH4/>E??FFGB44BF4B3B3FFG
@M02034:409:000000000-BFKT7:1:1110:23212:7073 1:N:0:32
AAAGTCGAGGTGCCTAAAGTGGCAACCCAGACT
+
BBBBAFAADDABGGGGGGGFGGGHHHHGGHHGH
@M02034:409:000000000-BFKT7:1:1110:25167:7081 1:N:0:32
AAAGTCGAGGTGCCTAAAGTGGCAACCCAGACTACTAATTCGGTTGGTGGTGTAGAGCTTCCTGTAGCCGCATGGCGTTCGTACTTAAATATGGAACTAACCATTCAATTTTCGCTGTCTCTTATACACATCTCCGAGCCCACGAGACCA
+
CCCBBFACCCBBGGGGGGGGGGGHFHHGGHHGHHHHHHHHHGHFGGGFFGBFGHHFHHHHHGHHGFGFHGEEFGHHGAEFEECGGHHGHHFHHBGFHFHHGHFHGFFFFHHHGCEGGGGHHHHHHFGFFDFGHGFG/C?CCCFGDCCEE?
@M02034:409:000000000-BFKT7:1:1110:8454:7085 1:N:0:32
AAAGTCGAGGTGCCTAAAGTGGCAACCCAGACTAATAAGCAGGTTGGTGGTGTAGAGCTTCCTGTAGCCGCATGGCGTTCGTACTTAAATATGGAACTAACCATTCCAATTTTCGCTGTCTCTTATACACATTCCGAGCCCACGAGACCA
+
BBBBAFBBDBAAGGGGGGGGGGGFFGHGGHGGGHGHHHHHHHHFGHEEGGEFGFHFGHHHHGHFGFHHHGGGGGHHGGGGFEFHHHHGHFGGHHGGFHHHHGHFHHFFGHHHHGGGGGGGHHHHHGFHFFFHHFDFFGGDGHGGGGGDGG
@M02034:409:000000000-BFKT7:1:1110:7352:7090 1:N:0:32
AAAGTCGAGGTGCCTAAAGTGGCAACCCAGACTGGGGTGGGGGTTGGTGGTGTAGAGCTTCCTGTAGCCGCATGGCGTTCGTACTTAAATATGGAACTAACCATTCCAATTTTCGCTGTCTCTTATACACATCTCCGAGCCCACGAGACC
+
BBBBBFBABDAAFGGAF4FDGGGHHHHGGHHGHHGHGEEFGGFGEGGGGGEGHGHHHBHHHFHFHGHGHGGEFFHHGGGFGAFHHHGFHHDHHH3GFHHFHGHFHHGHHGHHHHGDFGGGHGHHFHHHEFFCFGGHDDGFGGEGGGCF?C
@M02034:409:000000000-BFKT7:1:1110:6887:7099 1:N:0:32
AAAGTCGAGGTGCCTAAAGTGGCAACCCAGACTACTCATACTGTTGGTGGTGTAGAGCTTCCTGTAGCCGCATGGCGTTCGTACTTAAATATGGAACTAACCATTCCAATTTTCGCTGTCTCTTATACACATCTCCGAGCCCACGAGACC
+
ABB@AF?ADBAAGGGFFGGFFCCGBGGFFHFGFGHFHHGHGHFGFHEGGGAABGG5FBGHHFHBFHH5FEEEEEGC@?>FEEBFCGFFFE4BGGBFFF3GGHFFHEGHHGHFHHGGGG?FHBG4GFGE4BDFFFFHG/CC/F<FCCCDGA
@M02034:409:000000000-BFKT7:1:1110:10104:7101 1:N:0:32
AAAGTCGAGGTGCCTAAAGTGGCAACCCAGACTACTCATTCTGTTGGTGGTGTAGAGCTTCCTGTAGCCGCATGGCGTTCGTACTTAAATATGGAACTAACCATTCCAATTTTCGCTGTCTCTTATACACATCTCCGAGCCCACGAGACC
+
BBBBBFBBDBABGGGGGGGGGGGHHHHGGHHGHGHHHHHHGHHHHHHGGGGFAGHFFHHHFHHHHHFFHGGGGGHHGGGGGEGHHFHGHHGHGFE3GHHFC1FGHBGHBGHHHHGGGCFGHHHHHHHHHFGFFHHHGCGGFGHGGGGDDE
@M02034:409:000000000-BFKT7:1:1110:4992:7103 1:N:0:32
AAAGTCGAGGTGCCTAAAGTGGCAACCCAGACTTATAAGAATGTTGA
+
AAAABFBBBBABGGGGGGGGGGGHHHHGGHHGH55555D55B5ADA5
@M02034:409:000000000-BFKT7:1:1110:8672:7107 1:N:0:32
AAAGTCGAGGTGCCTAAAGTGGCAACCCAGACTATTCCTTGTGTTGGTGGTGTAGAGCTTCCTGTAGCCGCATGGCGTTCGTACTTAAATATGGAACTAACCATTCCAATTTTCGCTGTCTCTTATACACATCTCCGAGCCCACGAGACC
+
BBCBBFCBCCBCGGGGGGGGGGGHHHHGGHHGHHHHHHHHHHHHHHHEFGEFGHHFGGHHHHHHGHHHHGGGGGHHGGGGGEFHHHHFHHFHHGFHHHGGHGHHHFFFHHHHHHGGGGEHHHHHHFFGHFFHHHHHG?DGGGHGGGGGGG
@M02034:409:000000000-BFKT7:1:1110:10088:7109 1:N:0:32
AAAGTCGAGGTGCCTAAAGTGGCAACCCAGACTACTCATTCTGTTGGTGGTGTAGAGCTTCCTGTAGCCGCATGGCGTTCGTACTTAAATATGGAACTAACCATTCCAATTTTCGCTGTCTCTTATACACATCTCCGTGCCCACGAGACC
+
BABBBFAAB@BACGGFGGGGGGGHFHHGGDCEGHFHHGHGFGGGHGHFFGFFGGHFGFHGFHHHHDHGGGEEFGHHGFGGGGHHHHBFHHHHHFFHGHFBFCGGHHFHDGGHHEGGGGGHHHHHHHBGFE2GBGF?D//<GBFFGBBDEF
@M02034:409:000000000-BFKT7:1:1110:14765:7115 1:N:0:32
AAAGTCGAGGTGCCTAAAGTGGCAACCCAGACTGTTGGTCCTGTTGGTGGTGTAGAGCTTCCTGTAGCCGCATGGCGTTCGTACTTAAATATGGAACTAACCATTCCAATTTTCGCTGTCTCTTATACACATCTCCGAGCCCACGAGAC
+
CCCDCFBCCCCBGGGGGGGGGGGHHHHGGHHGHFFFFCEHFHHHHHHGGGGFGHHGHHHHHHHHHHHHHGGGGGHHGEGGGGFHHHHHHHHHHFHHHHHGHHHHHHHHHHHHHHGGGGGHHHHHGHHHHHFHHHHGGCCGGGHGGC@GG
@M02034:409:000000000-BFKT7:1:1110:12579:7116 1:N:0:32
AAAGTCGAGGTGCCTAAAGTGGCAACCCAGACTTCTGATGGGGTTGGTGGTGTAGAGCTTCCTGTAGCCGCATGGCGTTCGTACTTAAATATGGAACTAACCATTCCAATTTTCGCTGTCTCTTATACACATCTCCGAGCCCACGAGACC
+
CCCCBFBCCCBBGGGGGGGGGGGHHHHGGHHGHHHHHHHHHHGGGGGFFFEFGFGGHHHHHGHHHGHHHGGGGGHHGEGGGEFHHHHHHHHHHDFHHHHHHGHHHHGGHHHHHHGGGGGHGHHHHHGHFHGHHHHHG@CGGGHGGGGG/F
@M02034:409:000000000-BFKT7:1:1110:26897:7120 1:N:0:32
AAAGTCGAGGTGCCTAAAGTGGCAACCCAGACTAAGGATGGGGTTGGTGGTGTAGAGCTTCCTGTAGCCGCATGGCGTTCGTACTTAAATATGGAACTAACCATTCCAATTTTCGCTGTCTCTTATACACATCTCCGAGCCCACGAGACC
+
AAAAAFAADDAAGGGGGGGGGAFHHHHGGGHGHHHFHGD1FGGAEEGCGGEFHHHBDHHHEGHGGFGHHGGGFGEHGEEGEEBFEHHF1GEHHHBFGFHHCGFGEFHHHHGHHHGCGGCGGHHGGHHHFFFBFFFDBCB@<FEF/<CCFA
@M02034:409:000000000-BFKT7:1:1110:16282:7125 1:N:0:32
AAAGTCGAGGTGCCTAAAGTGGCAACCCAGACTTCGTCGGCGGTTGGTGGTGTAGAGCTTCCTGTAGCCGCATGGCGTTCGTACTTAAATATGGAACTAACCATTCCAATTTTCGCTGT
+
A33AAFBBBBBBFGGGGGD6FGFCFGGGGGHGHGGFGEGCGEAAEEEEEA1??3DFDFDGHFFEBF4GDE?E11F1EEGFG/0??G4FG4F4FFHB1FFHFGFFGGHFGBGHF2BBD/?
@M02034:409:000000000-BFKT7:1:1110:6829:7127 1:N:0:32
AAAGTCGAGGTGCCTAAAGTGGCAACCCAGACTGATAAGTCTGTTGGTGGTGTAGAGCTTCCTGTAGCCGCATGGCGTTCGTACTTAAATATGGAACTAACCATTCCAATTTTCGCTGTCTCTTATACACATCTCCGAGCCCACGAGACC
+
BBBBAFAABBBBGGGGGGGFGGGHHHHGGHHGHHHHHHHFGGHFGHH2FEFFFGHGHHHHHHHGFGHHHFGGGGHHGGCFGEHHGHHHHFGHFHBFFGFHH1GHHFFGHHHHHGEEFGFFBFHHHHFD?GDHFHGFG/DCCFHFCGFFGG
@M02034:409:000000000-BFKT7:1:1110:13789:7134 1:N:0:32
AAAGTCGAGGTGCCTAAAGTGGCAACCCAGACTAGTGGGCTGGTTGGTGGTGTAGAGCTTCCTGTAGCCGCATGGCGTTCGTACTTAAATATGGAACTAACCATTCCAATTTTCGCTGTCTCTTATACACATCTCCGAGCCCACGAGACC
+
BABBBFBBBBAAGGGGGGGGGGGHHHHGGHHGHHC5FC2CFDGHHGGGGGGFHHHHHHGGHHHGFHHGHGGGGGHHGGGGGEGEHHFGGHBHHHHFHHHGGHHHHHGHFHHHHHGGGGGHHGHHGHHEFGHHHHFHGC/BCGHGCCFEGG
@M02034:409:000000000-BFKT7:1:1110:16006:7138 1:N:0:32
AAAGTCGAGGTGCCTAAAGTGGCAACCCAGACTAATAAGCAGGTTGGTGGTGTAGAGCTTCCTGTAGCCGCATGGCGTTCGTACTTAAATATGGAACTAACCATTCCAATTTTCGCTGCTCTTATACACATCTCCGAGCCCACGAGACCA
+
BBCCAFBCCCBBGGGGGGGGGGGHHHHGGHHGHHHHGHHHHHHHHHGGGGEFGHHGHHHHFHHHHHHHHGGGGGHHGGGGGEFGHHHGHHHHHHGGHHHGHHHGHHHHHHHHHHGGGGGHHHHHHHFGHDFHHHHFDGGCFHGG?FEGGF
@M02034:409:000000000-BFKT7:1:1110:24527:7145 1:N:0:32
AAAGTCGAGGTGCCTAAAGTGGCAACCCAGACTAAGAATAATGTTGGTGGTGTAGAGCTTCCTGTAGCCGCATGGCGTTCGTACTTAAATATGGAACTAACCATTCCAATTTTCGCTGTCTCTTATACACATCTCCGAGCCCACGAGACC
+
BBCCCFCCCCABGGGGGGGGGGGHHHGGGHHGHHHHHHGHHHHGGHHFFGEFGFHHHHHHHHHHHGHHHGGEGGHFFEGGGEFHGHHHHHHHHG3FGHHHGGFGHHHHHHHHHHGGGGEFHHHHGHHHHGFHHHHGGCGGGGHGGFFGGG
@M02034:409:000000000-BFKT7:1:1110:25538:7154 1:N:0:32
AAAGTCGAGGTGCCTAAAGTGGCAACCCAGACTAATAATCAGGTTGGTGGTGTAGAGCTTCCTGTAGCCGCATGGCGTTCGTACTTAAATATGGAACTAACCATTCCAATTTTCGCTGTCTCTTATACACATCTCCG
+
AABBAFA332AAGGGGBDBFBFEHEAFGFEFCHHGGHHHHFHHFDGGGFFBFFDGHGFFHDFHGDDFGEEE?FGHFEE/FEEGHHHHFHF4GHFHHBGHFFH3GHGGHHHHHHBEEFEFFHFHH4FBF21FFFG11?
@M02034:409:000000000-BFKT7:1:1110:6161:7155 1:N:0:32
AAAGTCGAGGTGCCTAAAGTGGCAACCCAGACTGGGGGGGGGGTTGGTGGTGTAG
+
CCCCCFCCCCBCGGGGGGGGGGGHGHHGGHHGHHHHGGGGFFFFFFFDE?DFEBF
@M02034:409:000000000-BFKT7:1:1110:7768:7162 1:N:0:32
AAAGTCGAGGTGCCTAAAGTGGCAACCCAGACTGATCAGAAGGTTGGTGGTGTAGAGCTTCCTGTAGCCGCATGGCGTTCGTACTTAAATATGGAACTAACCATTCCAATTTTCGCTTCTCTTATACACATCTCCGAGCCCACGAGACCA
+
CCCCCFCCCCBCGGGGGGGGGGGHHHHGGHHGHHHHHHHHHHHGHHGGGGEFGHHHHHHHHHHHHHHHHGGGGGHHGGGGGFHHHHHHHHHHHHHHGHHHHHHHHHHHFHHHHHGGGHGHHHHHHHFHGFHHHHFGGGGBFHGGGGGGGF
@M02034:409:000000000-BFKT7:1:1110:19952:7167 1:N:0:32
AAAGTCGAGGTGCCTAAAGTGGCAACCCAGACTAAGAATAGTGTTGGTGGTGTAGAGCTTCCTGTAGCCGCATGGCGTTCGTACTTAAATATGGAACTAACCATTCCAATTTTCGCTGTCTCTTATACACATCTCCGAGCCCACGAGACC
+
BBABAFBBBBBBGFGGGFFGGFGHFFHGDGFGHGHHHHHHHHHHHGHAFGEFGHHFHHHHHHHHHHHHGGCEFGHHGGGGGEHGHHGHFHHHHHFHFGFHHHHHHHEHDHHHHHGFGGGHHGGHHHHHHHEHHHEGG?DGGGHGGGFGGG
@M02034:409:000000000-BFKT7:1:1110:15359:7171 1:N:0:32
AAAGTCGAGGTGCCTAAAGTGGCAACCCAGACTAATGAGACTGTTGGTGGTGTAGAGCCTCCTGTAGCCGCATGGCGTTCGTACTTAAATATGGAACTCACCATTCCACTTTTCGCTGTCTCTTATACACATCTCCGATCCCACGAG
+
A@AAAFAADD1ABCDGG1G31AFC1GHE0A0F111FGDCFGEFFGA/EECE/FGHBDHHGHHHF1FGEGEEEGGHHG?EB?EBGGHF11F2BG11B@11BFGBFFFFH1BB1GHGFG/?1FGHHBGDFDG<1BBGFA//<?@1@</<
@M02034:409:000000000-BFKT7:1:1110:25526:7172 1:N:0:32
AAAGTCGAGGTGCCTAAAGTGGCAACCCAGACTAAGAATCGGGTTGGTGGTGTAGAGCTTCCTGTAGCCGCATGGCGTTCGTACTTAAATATGGAACTAACCATTCCAATTTTCGCTGTCTCTTATACACATCTCCGAGCCCACGAGAC
+
BCCCBFBBCCCCGGGGGGGGGGGHHHHGGHHFH3F335B52AEHFGEAA1EFFEGB55FF5GGGBAFAEEE@EEF1EEEFE?FFEGHFFGHGGF33FGHHC03FE?GBFGGHFEEDFEEGGFGDFHHHHFEHHGFBE<CCGEHGGGCGG
@M02034:409:000000000-BFKT7:1:1110:24319:7182 1:N:0:32
AAAGTCGAGGTGCCTAAAGTGGCAACCCAGACTAATAAGAAGGTTGGTGGTGTAGAGCTTCCTGTAGCCGCATGGCGTTCGTACTTAAATATGGAACTAACCATTCCAATTTTCGCTGTCTCTTATACACATCTCGAGCCCACGAGACCA
+
BBABBFCCCCCCGGGGGGGGGGGHHHHGGHHGHHHHHHHHHHHGGHGGGGEGHHHHHHHHHHHHHHHHHGGGGGHHGGGGGFHHHHHHHHHHHHHHHHHHHHFHHHHHGHHHHHGGGGGHHHHHHHHHGHHHHHHHFGCCGGGGGGGGGC
@M02034:409:000000000-BFKT7:1:1110:16756:7183 1:N:0:32
AAAGTCGAGGTGCCTAAAGTGGCAACCCAGACTCCTCCTAAGGTTGGTGGTGTAGAGCTTCCTGTAGCCGCATGGCGTTCGTACTTAAATATGGAACTAACCATTCCAATTTTCGCTGTCTCTTATACACATCTCCGAGCCCACGAGACC
+
CCCCCFBCCCCCGGGGGGGGGGGGHHHGGHHFHHHHHHHHGHHGGHGECEEFFFHFGGHHHHHFHFFFGFGEGGHFGEEGGBFFHHHHHHGFHHFFFHHGGC3GGDHFHHHHHBEGGF?GHHFHFHHGHGHFHHHFGC?BGGHGGCCDGG
@M02034:409:000000000-BFKT7:1:1110:21615:7184 1:N:0:32
AAAGTCGAGGTGCCTAAAGTGGCAACCCAGACTAGTAATCATGTTGGTGGTGTAGAGCTTCCTGTAGCCGCATGGCGTTCGTACTTAAATATGGAACTAACCATTCCAATTTTCGCTGTCTCTTATACACATCTCCG
+
A3AAAFBBBBAAGGGBGGFFGBFHFGHGEFAFHFCHD55555DFFGEGGG2BGFFGHHHHHGGFFGHHHGC0EFHHGGGGGGHHHHHFFH4DGHDGEHHCGFHGHHHHFGGHHHGEGGE3GBGHGHEHB33FF1?1?
@M02034:409:000000000-BFKT7:1:1110:26095:7188 1:N:0:32
AAAGTCGAGGTGCCTAAAGTGGCAACCCAGACTTTTCATGCTGTTGGTGGTGTAGAGCTTCCTGTAGCCGCATGGCGTTCGTACTTAAATATGGAACTAACCATTCCAATTTTCGCTGTCTCTTATACATCTCTGAGCCC
+
CBCCBFCBDBBCGGGGGGGGGGGHHHHGGHHGH55555555DFGHHHGGGEFHHHHHHHHHHHHHHHHHGGGFGHHGGGGGFGHHHHGFHHHHHGHGHHGHHHHHHGHHHHHHHGGGGGGHHHHH4DHG?4DG333D22?
@M02034:409:000000000-BFKT7:1:1110:25366:7190 1:N:0:32
AAAGTCGAGGTACCTAAAGTGGCAATCCAGACTTCTAAGAATGTTGGTGGTGTAGAGCTTCCTGTAGCCGCATG
+
BBBBBFBBBDBFGGGGGGGGGGGHH4GHHHBFHF5FEEGE5FGGDD2E22E2A3D5ADAA5BFDGBB531E0EE
@M02034:409:000000000-BFKT7:1:1110:15360:7190 1:N:0:32
AAAGTCGAGGTGCCTAAAGTGGCAACCCAGACTAATGAGACTGTTGGTGGTGTAGAGCCTCCTGTAGCCGCATGGCGTTCGTACTTAAATATGGAACTAACCATTCCAATTTTCGCTGTCTCTTATACACATCTCCGAGCCCACGAGACC
+
CCCCCFBBCCCBGGGGGGGGGGGHHHHGGHCGHHHHHHGFHGHHHHEEFEFFGHHGHHHHFHGHHFHGFGGEEEHHFGGGGF?GHHFHHGHFHFBGFHHHFCBGHHHHHGHHHHEGGEFHHHHH4HFHHHHFFGHHG@?@@FGFGG?GAF
@M02034:409:000000000-BFKT7:1:1110:25699:7196 1:N:0:32
AAAGTCGAGGTGCCTAAAGTGGCAACCCAGACTACTAG
+
CCCCCFCBCCCCGGGGGGGGGGGHHHHGGHHGHH35F5
@M02034:409:000000000-BFKT7:1:1110:22835:7203 1:N:0:32
AAAGTCGAGGTGCCTAAAGTGGCAACCCAGACTAAGTCGAAGGTTGGTGGTGTAGAGCTTCCTGTAGCCGCATGGCGTTCGTACTTAAATATGGAACTAACCATTCCAATTTTCGCTTCTCTTATCCACATCTCCGAGCCCACGAGAC
+
CCCCCFCCCCAAGGGGGGGGGGGGGHHGGHHDHFEFGFEGDGGHHHEAF?EFGBG5G5BFDFHHAAF5EEF0EEG1EEGE?12?FHHFGGHGHG3BB?GF30?GF?G44FDHGD<<E/EFGHH3F3BDF2BGDDGFFG@@/?FCGFFG
@M02034:409:000000000-BFKT7:1:1110:12367:7204 1:N:0:32
AAAGTCGAGGTGCCTAAAGTGGCAACCCAGACTAATAAGAATGTTGGTGGTGTAGAGCTTCCTGTAGCCGCATGGCGTTCGTACTTAAATATGGAACTAACCATTCCAATTTTCGCTGTCTCTTATACACATCTCCGAGCCCACGAGACC
+
BBBBBFCCCCBBGGGGGGGGGGGHHHHGGHHGHHHGHHHGHFGGGHAFGGEFFGHHHHHHHHHHHHHHHGGGGGHHGFGGGGHHHHHHHGGFH3BFGHHHHHHHHHHHHHHHHHGGGDGFHFHHFHHHHHEHHHGHG/CDGGHGCCGFGG
@M02034:409:000000000-BFKT7:1:1110:20252:7205 1:N:0:32
AAAGTCGAGGTGCCTAAAGTGGCAACCCAGACTAAGAGGGATGTTGGTGGTGTAGAGCTTCCTGTAGCCGCATGGCGTTCGTACTTAAATATGGAACTAACCATTCCAATTTTCGCTGTCTCTTATACACATCTCCGAGCCCACGAGACC
+
BBCCBFCCCCCCGGGGGGGGGGGHHHHGGHHGHHHHHHHGGHGHHHHGFGEFGHHHHHHHHHHHHHHHHGGGGGHHGGGGGFHHHHHHHHHHHHHHHHHHHHHHHHFHHHHHHHGGGGGHHHHHGHHHGFFHHHHHGGGGGGHGGGGGGG
@M02034:409:000000000-BFKT7:1:1110:20685:7211 1:N:0:32
AAAGTCGAGGTGCCTAAAGTGGCAACCCAGACTGCGAAGGCTGTTGGTGGTGTAGAGCTTCCTGTAGCCGCATGGCGTTCGTACTTAAATATGGAACTAACCATTCCAATTTTCGCTGTCTCTTATACACATCTCCGAGCCCACGAGACC
+
CCCCBFCCCCCCGGGGGGGFGGGHHHHGGGHGHHHGGGGGHHHHHHHGGGGGHGHFHGHHHHHHHHHGGGGEGGHHGGGGGGGHHHHHHHHHHHBFHHGHHGFGHHGHHHHHHGGEGGAGHBFHFFHHHHHHHHFGD/FGGGECDGG/EF
@M02034:409:000000000-BFKT7:1:1110:9688:7213 1:N:0:32
AAAGTCGAGGTGCCTAAAGTGGCAACCCAGACTTCTCAGGCTGTTGGTGGTGTAGAGCTTCCTGTAGCCGCATGGCGTTCGTACTTAAATATGGAACTAACCATTCCAATTTTCGCTGTCTCTTATACACATCTCCGAGCCCACGAGACC
+
CCCCCFBCCBBCGGGGGGGGGGGHHHHGGGHGHHHHHGHHHHHHHHHGFGEFHHHHHHHHHHHHHGHHHGGEEGHHGGGGGEGHHHBGHHHHHFBFGHHFHHHHHHFHFGHHHHGGGGEHHHHHHHEFGHHHHGGGG?D@GGHGCCGCGG
@M02034:409:000000000-BFKT7:1:1110:23758:7215 1:N:0:32
AAAGTCGAGGTGCCTAAAGTGGCAACCCAGACTAAGAATAATGTTGGTGGTGTAGAGCTTCCTGTAGCCGCATGGCGTTCGTACTTAAATATGGAACTAACCATTCCAATTTTCGCTGTCTCTTATACACATCTCCGAGCCCACGAGACC
+
BBBBBFBBBBBBGGGGGGGGGGGHHHHGGHHGHD3B35B5BFGHHHHEFGEFHHHHHEHHHGHHHFHHHGGGEGHHGGGGGFGHHHGGHHFHHHFHHHHHHHGHHHGHHGHHHHGGGGGHHHHHHHHGHHHHHHHHGCGGGGHGGGGGGF
@M02034:409:000000000-BFKT7:1:1110:26379:7216 1:N:0:32
AAAGTCGAGGTGCCTAAAGTGGCAACCCAGACTAATAAGAATGTTGGTGGTGTAGAGCTTCCTGTAGCCGCATGGCGTTCGTACTTAAATATGGAACTAACCATTCCAATTTTCGCTGTCTCTTATACACATCTCCGAGCCCACGAGACC
+
CCCCCFCCCCBBGGGGGGGGGGGHHHHGGHHGHHHHHHHHGGHHHHHEFGEFHHHHHHHHHHHHGHHHHGGGGGHHGGGGGFGHHHHHFHHHHHBGHHHHHHHHHHHHGGHHHHGGGGGGHGHHHHGHFHHFFHHHG?GGGGHGGCGGGF
@M02034:409:000000000-BFKT7:1:1110:26568:7218 1:N:0:32
AAAGTCGAGGTGCCTAAAGTGGCAACCCAGACTAATAATCAGGTTGGTGGTGTAGAGCTTCCTGTAGCCGCATGGCGTTCGTACTTAAATATGGAACTAACCATTCCAATTTTCGCTGTCTCTTATACACATCTCCGAGCCCACGAGACC
+
ABAABFBBBBABGGGGGGGGGGGFFGHGGHGGHHGGFHHHHHHHHHGFFGEFGFGBGFHHHFHHHGHFHGGCEGHFGGGGGE2FGHHHHGFGHGFHGFGFGFBFFGHBGGFHGFG?FGEHHHHFFFBFGCFHHGFGD<DGGGEFGCGDGG
@M02034:409:000000000-BFKT7:1:1110:6029:7218 1:N:0:32
AAAGTCGAGGTGCCTAAAGTGGCAACCCAGACTGGGAAGGCGGTTGGTGGTGTAGAGCTTCCTGTAGCCGCATGGCGTTCGTACTTAAATATGGTACTAACCATTCCTATTTTCGCTG
+
BBBBAFBBBBAAGGGGFGGGGGGHHHHGGGHG3F2G2AEFHGGG?E?AAAEFG3B@F53BBGHHE@5@B1E>EEC1>?/FE>2?FFH33BGDDF44B4FF303B?EF44B?FD3<<C?
@M02034:409:000000000-BFKT7:1:1110:15104:7220 1:N:0:32
AAAGTCGAGGTGCCTAAAGTGGCAACCCAGACTAAGAATAATGTTGGTGGTGTAGAGCTTCCTGTAGCCGCATGGCGTTCGTACTTAAATATGGAACTAACCATTCCAATTTTCGCTGTCTCTTATACACATCTCCGAGCCCACGAGACC
+
CCCCCFCCBCBBGGGGGGGFGGGHHHHGGHHGHHHHHHHHHHHHHHHEFGEFHGHHHHHHHHHHHHHHHGGGEGHHGFGGFEEHHHHHHHHHHGGHHHHHHGHHHHHHHHHHHHGGGEEHHHHHHHHHHHHHHHHGGCGGGGHGGGG/DF
@M02034:409:000000000-BFKT7:1:1110:11976:7221 1:N:0:32
AAAGTCGAGGTGCCTAAAGTGGCAACCCAGACTGGTAAGACTGTTGGTGGTGTAGAGCTTCCTGTAGCCGCATGGCGTTCGTACTTAAATATGGAACTAACCATTCCAATTTTCGCTGTCTCTTATACACATCTCCGAGCCCACGAGACC
+
CCCCCFCCCCCCGGGGGGGGGGGHHHHGGHHGHHGHHHHHHHHHHHHFFGFGHHHHHHHGHGHHHHFFHGGFGGHHGGGGGGHHHHHHHHHHHFFDGGFFHFHGHHHHHGHHHFGGGGGHHGHHHHHGHHFHHGGFDBFCDGHGGGGGGG
@M02034:409:000000000-BFKT7:1:1110:23916:7224 1:N:0:32
AAAGTCGAGGTGCCTAAAGTGGCAACCCAGACTGTGTGTAATGTTGGTGGTGTAGAGCTTCCTGTAGCCGCATGGCGTTCGTACTTAAATATGGAACTAACCATTCCAATTTTCGCTGTCTCTTATACACATCTCCGAGCCCACGAGACC
+
AAA1AFAADDAAFGGGGG1FGDECCEFGGHGFHBA120B2AFEGGEFAF?AFGBEFGBAFHCHEHHFHHGCE>EHFGEEEF/BFEHGBHFBHFF@1B@E1ECGHFHGDGGFHGF@EGGEG2GGHGDGGGFGBFGHEC@CCCFHECCCCGF
@M02034:409:000000000-BFKT7:1:1110:11760:7227 1:N:0:32
AAAGTCGAGGTGCCTAAAGTGGCAACCCAGACTCCTGGGCAGGTTGGTGGTGTAGAGCTTCCTGTAGCCGCATGGCGTTCGTACTTAAATATGGAACTAACCATTCCAATTTTCGCTGTCTCTTATACACATCTCCGAGCCCACGAGACC
+
3>ABBFABDBAAGGGGGGGGGGGHHHHGGHHGHHFHFGFDHFFHHHGEFFEFHHHDHHHHHFHHFHHGHGG@EGHHGGGGGFCHGHHEHHHHHGHHGHHHHGHGHHHHGHHHHHGGFEEGHHHHHGHFHHHHHHHFGCCCGGHGGGGGGG
@M02034:409:000000000-BFKT7:1:1110:25288:7230 1:N:0:32
AAAGTCGAGGTGCCTAAAGTGGCAACCCAGACTAATCATAATGTTGGTGGTGTAGAGCTTCCTGTAGCCGCATGGCGTCCGTACTTAAATATGGAACTAACCATTCCAATTTTCGCTGTCTCTTATACACATCTCCGAGCCCACGAGACC
+
CBCCCFAABBABGGGGGGGGGGGHHHHGGHHGHFGGHFGFFGHHGDHEFEGFHGHBFHHHHHHHBAGFFGGEFGHHEGGGGHFGHHHHHHGHHF33GHHGFCDGHHHDFGHHHHEEGGFHHHHHFHHGHC2GGGHBD?D@<FEADGGGGG
@M02034:409:000000000-BFKT7:1:1110:12822:7238 1:N:0:32
AAAGTCGAGGTGCCTAAAGTGGCAACCCAGACTAATAAGGAGGTTGGTGGTGTAGAGCTTCCTGTAGCCGCATGGCGTTCGTACTTAAATATGGAACTAACCATTCCAATTTTCGCTGTCTCTTATACACATCTCCGAGCCCACGAGAC
+
BBBBBFBBBBBBGGGGGGGGGGGHHHHGGGEFHB355DFGDGGGGHGEEFGFHHHHHHHHHFHHHHHHHGGGGGHHGGGGGFGHHHHGHHHHH3FGHHHHHHGHHHFG4FGHHHGGGFEFHHHHFHHHFHHFFGHFF<DCGGFGGGGGG
@M02034:409:000000000-BFKT7:1:1110:4457:7240 1:N:0:32
AAAGTCGAGGTGCCTAAAGTGGCAACCCAGACTGGT
+
CCCCCFCCCCCCGGGFGGGGGGGHHHHGEHHGHB25
@M02034:409:000000000-BFKT7:1:1110:23441:7245 1:N:0:32
AAAGTCGAGGTGCCTAAAGTGGCAACCCAGACTGAGAATCGGGTTGGTGGTGTAGAGCTTCCTGTAGCCGCATGGCGTTCGTACTTAAATATGGAACTAACCATTCCAATTTTCGCTGTCTCTTATACACATCTCCGAGCCC
+
CCCCCFCCCDABGGGGGGGGGGGHHHHGGHHGHHGCDFGFGGGHC2ABAEFGAEGAFGEFDHHHDAFAAEE0FEFAEEEFEE2FGHHDEGEDFG33FCGH303FFBFB?GEHF?E?EE?B?BF33GGFGFDGGHHEA/<B<F
@M02034:409:000000000-BFKT7:1:1110:23717:7246 1:N:0:32
AAAGTCGAGGTGCCTAAAGTGGCAACCCAGACTGGTAGTTGTGTTGGTGGTGTAGAGCTTCCTGTAGCCGCATGGCGTTCGTACTTAAATATGGAACTAACCATTCCAATTTTCGCTGTCTCTTATACACATCTCCGAGCCCACGAGACC
+
CCCCCFCBCCBBGGGGGGGGGGGHHHHGGHHGHHHHHHHHHHGHHHHGFGEFHHHHHHHHHHHHGGGGHGGGGGHHGGGGGGHHHHHHHHGHHHFHHHHHHHGHHHHGHHHHHHGGGGGGHHHHHHGHHHHFHHDGG/DDGGHGGGGGGG
@M02034:409:000000000-BFKT7:1:1110:4473:7250 1:N:0:32
AAAGTCGAGGTGCCTAAAGTGGCAACCCAGACTGGTTGTGGTGTTGGTGGTGTAGAGCTTCCTGTAGCCGCATGGCGTTCGTACTTAAATATGGAACTAACCATTCCAATTTTCGCTGTCTCTTATACACATCTCCGAGCCCACGAGACC
+
BBBBBFBBDBABGGGGGGGGGGGHHHHGGHHGHHHHHGGGGHGHGHHGGGFGGGHHHHHHHHHHHGHGHGGGFGHHGFGGGGFHHHHHHHHHHGGFHHHHHHFHHHHHGHGHHHGGGGEGHHHGHGHGHHHHHHFHG?CDGGHGGGGEFG
@M02034:409:000000000-BFKT7:1:1110:10594:7254 1:N:0:32
AAAGTCGAGGTGCCTAAAGTGGCAACCCAGACTGGGTCGTCTGTT
+
A1>>A@1ADD?AFGGGGGGGG1FBCHCAC0FFHHCAGAAEAF/DF
@M02034:409:000000000-BFKT7:1:1110:5289:7260 1:N:0:32
AAAGTCGAGGTGCCTAAAGTGGCAACCCAGACTCAGGATACTGTTGGTGGTGTAGAGCTTCCTGTAGCCGCATGGCGTTCGTACTTAAATATGGAACTAACCATTCCAATTTTCGCTGTCTCTTATACACATCTCCGAGCCCACGAGACC
+
BCBBCFCCBCABGGGGGGGGGGGHHHHGGHHGHHHHHHHHHHHGHHHGGGEFHHHGHHHHHHHHHGGHHGGGGGHHGBEGFEGHHHHHHFFHHHBGHHHHHFHHHGHHHHHHHHGGGGEGHGHHFFHHHGHHFHGHGGGGGGHGGGG?FG
@M02034:409:000000000-BFKT7:1:1110:13372:7264 1:N:0:32
AAAGTCGAGGTGCCTAAAGTGGCAACCCAGACTGATAAGCATGTTGGTGGTGTAGAGCTTCCTGTAGCCGCATGGCGTTCGTACTTAAATATGGAACTAACCATTCCAATTTTCGCTGTCTCTTATACACATCTCCGAGCCCACGAGACC
+
A3AABFABDDAAGGGGGGGGGFGHHHHFEHEGHFFFHHFHHHEHHFEEFEABFFGBG5GGHFHHHHGHHGGAEEHHGEFFF?BGGHGBGFEFH3FFHHHHHAFEGHGFGHGHHFEEGGFHGGGGHHFHHHGHHHHFD?DCDEHGC?@?DG
@M02034:409:000000000-BFKT7:1:1110:12197:7277 1:N:0:32
AAAGTCGAGGTGCCTAAAGTGGTAACCCAGACTAATAATCAGGTTGGTGGTGTAGAGCTTCCTGTAGCCGCATGGCGTTCGTACTTAAATATGGAACTAACCATTCCAATTTTCGCTGTCTCTTATACACATCTCCGAGCCCACGAGACC
+
BBBBBFBBBBABGGGGGGGGGGHHHHHGGHHGHHHHHHHFGHHHGBEEGGGFGHHDHHHHFHHHGFHEGGF0EFHGGEGGGGFHHHHGHHHHHFFFHHHHGFFGHHHFHGHHHHGGGGEGHHHHHHHHHGHHHHHFGBCFGGHGGFGFGG
@M02034:409:000000000-BFKT7:1:1110:21595:7279 1:N:0:32
AAAGTCGAGGTGCCTAAAGTGGCAACCCAGACTTCGCAGAAGGTTGGTGGTGTAGAGCTTCCTGTAGCCGCATGGCGTTCGTACTTAAATATGGAACTAACCATTCCAATTTTCGCTGTCTCTTATACACATCTCCGAGCCCACGAGACC
+
CCCCCFCCCCBAGGGGGGGGGGGHHHHGGHHGHHHGGGGGHHHHHHGEFGFFGHHHHHHHHHHHHHHHHGGGGGHHGGGGF?FHHHHGHHHHHHGHGHHHHHHHHHHHHHHHHHGGGGGGHHHHHHHHHHHHHHGHE@@CGFHGGCGGGG
@M02034:409:000000000-BFKT7:1:1110:16635:7282 1:N:0:32
AAAGTCGAGGTGCCTAAAGTGGCAACCCAGACTAATAAGGATGTTGGTGGTGTAGAGCTTCCTGTAGCCGCATGGCGTTCGTACTTAAATATGGAACTAACCATTCCAATTTTCGCTGTCTCTTATACACATCTCCGAGCCCACGAGACC
+
BABCAFBBCBCCGGGGGGGGGGGHHHHGGHHGHHHHHGHHHHHHGHHEFGBFGHHHHHHHHHHHHFFGHGGGGGHHGGGGGGHHHHFHHHHHHGGHGHGGHGGGHHFHHHHHHFEEGGGHGFHHFHHHHHGHHHGFDCGGGFHGCCCGGG
@M02034:409:000000000-BFKT7:1:1110:12237:7283 1:N:0:32
AAAGTCGAGGTGCCTAAAGTGGCAACCCAGACTGGGTGTGGGGTTGGTGGTGTAGAGCTTCCTGTAGCCGCATGGCGTTCGTACTTAAATATGGAACTAACCATTCCAATTTTCGCTGTCTCTTATACACATCTCCGAGCCCACGAGACC
+
CCCCCFCCCCABGGGGGGGGGGGHHHHGGHHGHHHHFEFGGGGGGGGGGGFFGHHHHHHHFHHHHHHHHGGGGGHHGEGGGGHHHHFDGHHHHGHGHHGHHHGHHHGHFGGHHHGGGGGHHHHHHHGFFFGHHHGGFGCFGGHGCCFGGG
@M02034:409:000000000-BFKT7:1:1110:12257:7289 1:N:0:32
AAAGTCGAGGTGCCTAAAGTGGCAACCCAGACTGGGTGTGGGGTTGGTGGTGTAGAGCTTCCTGTAGCCGCATGGCGTTCGTACTTAAATATGGAACTAACCATTCCAATTTTCGCTGTCTCTTATACACATCTCCGAGCCCACGAGACC
+
BBBBBFBABBBBGGGGGGGGDFFBCGHGGH2FFHHDEEEEGCFEEGAAFFEFBFGEGHHHHHHHHFHGGGGGGGHGGGGGF?BGGHHFHHHGHF?FEGDFHEFHHBEF4FGHHHGGG?EHHFGGFHHH22GFFGDDDCCCCGGGCFGGDE
@M02034:409:000000000-BFKT7:1:1110:22848:7290 1:N:0:32
AAAGTCGAGGTGCCTAAAGTGGCAACCCAGACTAAGACGAATGTTGGTGGTGTAGAGCTTCCTGTAGCCGCATGGCGTTCGTACTTAAATATGGAACTAACCATTCCAATTTTCGCTGTCTCTTATACACATCTCCGAGCCCACGAGACC
+
CCCCCFBADDABGGGGGGGGGGGHHHHGGHHGHFHHGHGEEFGHHHGGGGGFGFHGGHHHFHHHHFGGHGGEEGHCEEEFGF?FHHHEHHHGFF3BFGHHGF3FG4F4EGFHHGFFGGEFFHGFFFHGHFHGFHGGGCGGGGHGGCGCDF
@M02034:409:000000000-BFKT7:1:1110:19480:7297 1:N:0:32
AAAGTCGAGGTGCCTAAAGTGGCAACCCAGACTCCGACGCAGGTTGGTGGTGTAGAGCTTCCTGTAGCCGCATGGCGTTCGTACTTAAATATGGAACTAACCATTCCAATTTTCGCTGTCTCTTATACACATCTCCGAGCCCACGAGACC
+
BABBBFBBBBBBGGGGGGGGGGGHHHHGGHHGHHGGFGGGCGGHHHGEFAEFGFHFHHHHHHHHHFHGHGGEGGHHGGGGGFGHHHHHHHHHHHHHGHHHHHGHHHHGHGHHHHGGGGGHHHHHHHGHHFFHHHHFD?C@FGECCGC.EF
@M02034:409:000000000-BFKT7:1:1110:11532:7299 1:N:0:32
AAAGTCGAGGTGCCTAAAGTGGCAACCCAGACTCATTCGCATGTTGGTGGTGTAGAGCTTCCTGTAGCCGCATGGCGTTCGTACTTAAATATGGAACTAACCATTCCAATTTTCGCTGTCTCTTATACACATCTCCGAGCCCACGAGACC
+
BBBCCFCCCDABGGGGGGGGGGGHHHHGGHHGHHHHHGHGGFGHGHFEFEGFGHHFGHHHHHHHHGHFHEFEEFHHGEEFF?FFFGFGHHHHF3FFGHHGCA3FG?FDFFFHGHE?EFEFFHFGHHGGDF2F?FFF/>C@CCGFGFG//?
@M02034:409:000000000-BFKT7:1:1110:9245:7301 1:N:0:32
AAAGTCGAGGTGCCTAAAGTGGCAACCCAGACTGTGGGGCAGGTTGGTGGTGTAGAGCTTCCTGTAGCCGCATGGCGTTCGTACTTAAATATGGAACTAACCATTCCAATTTTCGCTGTCTCTTATACACATCTCCGAGCCCACGAGACC
+
BABCCFCCCCCBGGGGGGGGGGGHHHHGGHHGHHGHHGGGEEGHFHGGEEFGG3G5FAGH5GDG@@F5GFG?EFE1>EEEE??FFGHFFHHFFF33EGHF303BG4FD4BDHHDEEEACBFFFDDFHDG22GCGHBA/BCGEFEC/CAAF
@M02034:409:000000000-BFKT7:1:1110:25010:7306 1:N:0:32
AAAGTCGAGGTGCCTAAAGTGGCAACCCAGACTACTCAGCAGGTTGGTGGTGTAGAGCTTCCTGTAGCCGCATGGCGTTCGTACTTAAATATGGAACTAACCATTCCAATTTTCGCTGTCTCTTATACACATCTCCGAGCCCACGAGAC
+
AABBAFBAB2AAGFGFGGFEGGGHHHHGCHGGHGHHHGFHGGHEFGEEEGEFFBHGFGHHFFHGFDGFFEGEGFHGGGGGGEFHHFDFGHHHHHB3BFFFHHEGHF?HHGHHHHEEGGGFHHHHBGHHFGGFGFBFE<<?FGHEGGC/<
@M02034:409:000000000-BFKT7:1:1110:6397:7306 1:N:0:32
AAAGTCGAGGTGCCTAAAGTGGCAACCCAGACTACGTCTAAGGTTGGTGGTGTAGAGCTTCCTGTAGCCGCATGGCGTTCGTACTTAAATATGGAACTAACCATTCCAATTTTCGCTGTCTCTTATACACATCTCCGAGCCCACGAGACC
+
BAAABFBBBBABGGGGGGGGGGGFHHHGGHHGHHHGHHHHHHHHHHGGGGEFHHHHHFHHHGHFGGHHHGGEEGHHGGGGGGGHGHHFHHHHHFDGHHHHHHFGHGHHHHHHHHGGGGEBHHHHHGHHHGHHHFFFDDGGGGHAC/D/AC
@M02034:409:000000000-BFKT7:1:1110:15023:7306 1:N:0:32
AAAGTCGAGGTGCCTAAAGTGGCAACCCAGACTACTCCTCCGGTTGGTGGTGTAGAGCTTCCTGTAGCCGCATGGCGTTCGTACTTAAATATGGAACTAACCATTCCAATTTTCGCTGTCTCTTATACACATCTCCGAGCCCACGAGACC
+
CCCDCFCDDDBBGGGGGGGGGGGHHHHGGHHGHHHHHHHHHGGGGGGGGGEFGHHGGHHHHHHHHHHHHGGGGGHGGGGGGEGHHHHGHHHHHHFFHHHHGGHGHGHHHHHHHHGGGGFHHHHHGGFHFGHHHHGHGCGGGGHGGG?EDF
@M02034:409:000000000-BFKT7:1:1110:20837:7307 1:N:0:32
AAAGTCGAGGTGCCTAAAGTGGCAACCCAGACTAATCATC
+
CCCCCFCCBCBBGGGGGGGGGGGHHHHGGHHGHH3D3D55
@M02034:409:000000000-BFKT7:1:1110:10615:7308 1:N:0:32
AAAGTCGAGGTGCCTAAAGTGGCAACCCAGACTCCTCCTCCTGTTGGTGGTGTAGAGCTTCCTGTAGCCGCATGGCGTTCGTACTTAAATATGGAACTAACCATTCCAATTTTCGCTGTCTTTATACACATCTCCGGGCCCACGAGACCA
+
DDDDCFCCCCABGGGGGGGGGGGHHHHGGHHGHFH3EFG2EFGHHHFEFGGGHHHHHHHHHHHHGHHHHGGFFGHHGGGGGEGHHHHHHHHHHHGHHHHHHHFGHFFGHHHHHGGGGGFHHFH?B44B2??2B3D</</B@AC@//<CC=
@M02034:409:000000000-BFKT7:1:1110:10597:7310 1:N:0:32
AAAGTCGAGGTGCCTAAAGTGGCAACCCAGACTCCTCCTCCTGTTGGTGGTGTAGAGCTTCCTGTAGCCGCATGGCGTTCGTACTTAAATATGGAACTAACCATTCCAATTTTCGCTGTCTTTATACACATCTCCGAGCCCACGAGACC
+
BBBBBFB3DDBAGGGGGGGGFGFHHHHGGHGFFHHHHHHHHHHHHHG2FE?FF3DFFFGHBGGHA5DDAEC>EGHHEEFGGFFHHHDGB44FFG33FGGGBAGFG4?4?GFHHEEAE<EGHHHBG44BGBGHHFDDGGGGAGGC@@DAE
@M02034:409:000000000-BFKT7:1:1110:9053:7312 1:N:0:32
AAAGTCGAGGTGCCTAAAGTGGCAACCCAGACTGGGCCGGGTGTTGGTGGTGTAGAGCTTCCTGTAGCCGCATGGCGTTCGTACTTAAATATGGAACTAACCATTCCAATTTTCGCTGTCTCTTATACACATCTCCGAGCCCACGAGACC
+
BBBBBFBBBDAAGGFGGFGGGGGHHHHGGHGGHGGDHHFGGEEGGHGGEGAFFHHHHHHHHFHHGFFGHGFEEEHGEEGFEE2GHHHGHHEGHEFFCGHHHHFHHGFFHHFHHHGFG?/DBFHGHHEF@C2CGHF<D//ACFFFFCCCDF
@M02034:409:000000000-BFKT7:1:1110:20821:7314 1:N:0:32
AAAGTCGAGGTGCCTAAAGTGGCAACCCAGACTAATCATACTGTTGGTGGTGTAGAGCTTCCTGTAGCCGCATGGCGTTCGTACTTAAATATGGAACTAACCATTCCAATTTTCGCTGTCTCTTATACACATCTCCGAGCCCACGAGACC
+
BBCCAFBCCBBCGGGGGGGFGGGHHHHGGHHGHHHHHHHHHHHHHHHGGGGGHHHHHHHHHHHHHHHGFGGGGGHHGGGGGGHHHHHHHHHHHGFHFHHGHHGHHHHHHHHHHGGGGGGHHHHHEHHHFFHHHHGFG@DFGGHGGGGD?A
@M02034:409:000000000-BFKT7:1:1110:5130:7316 1:N:0:32
AAAGTCGAGGTGCCTAAAGTGGCAACCCAGACTCCGCCTCCTGTTGGTGGTGTAGAGCTTCCTGTAGCCGCATGGCGTTCGTACTTAAATATGGAACTAACCATTCCAATTTTCGCTGTCTCTTATACACATCTCCGAGCCCACGAGACC
+
BBBBBFBBBDAAGGGGGGGGGGGGHHHGGHGGHHGGGGGGHHHHHHHGGGGGHHFHGHHGGGHFHFHGHGGFEGHHGGGGGF2FGHGH3BGGH3FGHHHHHEFGGEBGHFHHHHGGGGGHHHHHHGGHEFHHFHHHDFCGGGAGGGGGGG
@M02034:409:000000000-BFKT7:1:1110:25219:7319 1:N:0:32
AAAGTCGAGGTGCCTAAAGTGGCAACCCAGACTAATAATAATGTTGGTGGTGTAGAGCTTCCTGTAGCCGCATGGCGTTCGTACTTAAATATGGAACTAACCATTCCAATTTTCGCTGTCTCTTATACACATCTCCGAGCCCACGAGACC
+
BBBBBFBBBBBBGGGGGGGGGGGHHHHGGHHGHGHHHHHHHGHGHHHGFGGFHHHHHHHHHGHHHHHHHGGGGFHHGGGGGGHHHHGFHHHHHHGHGHHHHHHHHHHHHHHHHFGGGGGHHGHHHHHHEGHHHHFHGGGGGGHGGGGGGG
@M02034:409:000000000-BFKT7:1:1110:24999:7320 1:N:0:32
AAAGTCGAGGTGCCTAAAGTGGCAACCCAGACTACTCAGCAGGTTGGTGGTGTAGAGCTTCCTGTAGCCGCATGGCGTTCGTACTTAAATATGGAACTAACCATTCCAATTTTCGCTGTCTCTTATACACATCTCCGAGCCCACGAGACC
+
CCCCCFCCBBBCGGGGGGGFGGGHHHHGGHHGHHHHHGHHHHHHHHGGGGGGHHHHHHGHHHHHHHHHHGGGGGGHGGGGGGHHHHHHHHHHHGHHHHHFGHHHHHHHHHHHHHGGGFGGHGHHHHHHGHEHFHHHG?CGGGAGFCGGDF
@M02034:409:000000000-BFKT7:1:1110:19432:7321 1:N:0:32
AAAGTCGAGGTGCCTAAAGTGGCAACCCAGACTGCGAAACAGGTTGGTGGTGTAGAGCTTCCTGTAGCCGCATGGCGTTCGTACTTAAATATGGAACTAACCATTCCAATTTTCGCTGTCTCTTATACACATCTCCGAGCCCACGAGA
+
AAAAAF3ADBBBFFFGGGGDGGGHHHHGGAFGFHHEGC?E3B2BBGFEFFBFGDGHHFFFGHHDABEFHFEEEEFAEGCFEFHHHGFBDG4GHBBDBGBB?FFGHHHHHHHHHDE/EGFFHFGHFGFF3?2F2FBGAB/@DEEE?//<
@M02034:409:000000000-BFKT7:1:1110:17940:7322 1:N:0:32
AAAGTCGAGGTGCCTAAAGTGGCAACCCAGACTGTGTATTCTGTTGGTGGTGTAGAGCTTCCTGTAGCCGCATGGCGTTCGTACTTAAATATGGAACTAACCATTCCAATTTTCGCTGTCTCTTATACACATCCCGAGCCCACGAGACCA
+
CABCCFCCCCABGGGGGGGFGGGHHHHGGHHGHFHHBGGHGGHHHGCBFEEGHDGFHHHHFHGHGFGBGGFEGGGAEEEFEEFEGHHDGHHFHG3@FCGGF1DFEFGDHGHHFDEGGEEGFFHHFFFGFG3CHHHDDCBCCEG?/>CEEG
@M02034:409:000000000-BFKT7:1:1110:23917:7325 1:N:0:32
AAAGTCGAGGTGCCTAAAGTGGCAACCCAGACTGGGACTAATGTTGGTGGTGTAGAGCTTCCTGTAGCCACATGGCGTTCGTACTTAAATATGGAACTAACCATTCCAATTTTCGCTGTCTCTTATACACATCTCCGAGCCCACGAGACC
+
AABCBFCCCCCBGGGGGGGGGGGHHHHGGHHGHHHHHHHHHHHHHHHEFGEFGFHGHHHHHHHGGGHHHHHGHHHHGGGGGEGHGHHFHHHHHHGHHHHHHHHHHHFFHHHHHGGFGGFHHHHHHHHHHHHHHHHFF?@CGGHGGGGGGG
@M02034:409:000000000-BFKT7:1:1110:18943:7328 1:N:0:32
AAAGTCGAGGTGCCTAAAGTGGCAACCCAGACTAATAAGAATGTTGGTGGTGTAGAGCTTCCTGTAGCCGCATGGCGTTCGTACTTAAATATGGAACTAACCATTCCAATTTTCGCTGTCTCTTATACACATCTCCGAGCCCACGAGACC
+
BBCCAFBCCCCCGGGGGGGGGGGHHHHGGHHGHHHHGHHG5AGHHHHGGGEFGGHHHHHHHHHHHHHHHGGGGGHHGGGGGFHHHHHHHHHHHGHHHHHGHHHHHHFHHHHHHHGGGGGHHHHHHHHHEGHHHHHHGF@@GGHGGGCGGC
@M02034:409:000000000-BFKT7:1:1110:22343:7329 1:N:0:32
AAAGTCGAGGTGCCTAAAGTGGCAACCCAGACTAATGGTACGGTTGGTGGTGTAGAGCTTCCTGTAGCCGCATGGCGTTCGTACTTAAATATGGAACTAACCATTCCAATTTTCGCTGTCTCTTATACACATCTCCGAGCCCACGAGACC
+
AAABBFCBBCABGGGGGGGGGGGHHHHGGHHGHHHHHHGHHGGHGGGGGGEFFGHHHHHHHHHHHHHHHGGGGGHHGGGGFEFHHHHFHHHHHEHGGHGHHHHHGHFFFHHHHHGGGGGGHGHHHHGGFHEFGHFFGDCGGGHGGCGGGG
@M02034:409:000000000-BFKT7:1:1110:14832:7331 1:N:0:32
AAAGTCGAGGTGCCTAAAGTGGCAACCCATACTCCTAAGCATGTTGGTGGTGTAGAGCTTCCTGTAGCCGCATGGCGTTCGTACTTAAATATGGAACTAACCATTCCAATTTTCGCTGTCTCTTATACACATCTCCGAGCCCACGAGAC
+
BBCDCFCCCCCCGGGGGGGGGGGHHHHGGHHHHDGFD53BGHHHHHHGGGFFGHHHHHHHHHHHGHHHHGGGGGHHGGGGGFHHHHHHHHHHHHHHHHHGHHFHHHHHHHHHHHGGGGGHHHHHHHHHHGGHHHHGGFGGGGHGGGGGG
@M02034:409:000000000-BFKT7:1:1110:5119:7331 1:N:0:32
AAAGTCGAGGTGCCTAAAGTGGCAACCCAGACTCCGCCTCCTGTTGGTGGTGTAGAGCTTCCTGTAGCCGCATGGCGTTCGTACTTAAATATGGAACTAACCATTCCAATTTT
+
BBABBFBBBBABGGGGFGGGGGGHFGHGGHHGGHHGGGGGHHFHGHEABEAFG3AA553B5CGHGGB53EC?EEFGG?EFE12FGFFDGDDFH33BB3?GF0BFFGF4BF3GB
@M02034:409:000000000-BFKT7:1:1110:23897:7334 1:N:0:32
AAAGTCGAGGTGCCTAAAGTGGCAACCCAGACTGGGACTAATGTTGGTGGTGTAGAGCTTCCTGTAGCCACATGGCGTTCGTACTTAAATATG
+
AAAAA3AA1DAAGCFGGGGFG1BBBGFEGHCFBECGHGG0AFFHHHGEFG/FGFFDEHHFHBFGFGHHHGHFGHHHGCEAEEEEGHFHGH22G
@M02034:409:000000000-BFKT7:1:1110:16588:7338 1:N:0:32
AAAGTCGAGGTGCCTAAAGTGGCAACCCAGACTAAGAATCAGGTTGGTGGTGTAGAGCTTCCTGTAGCCGCATGGCGTTCGTACTTAAATATGGAACTAACCATTCCAATTTTCGCTGTCTCTTATACACATCTCCGAGCCCACGAGACC
+
CCCBCFCCDCBCGGGGGGGGGGGHGHHGGHHGHHHHHHHHHGGHHHGEFGEFGHHGHFHHHHHGHHHHHGGGGGHHGGGGGEFHHHHGHGGHHGFHHHHHHFHHHHHHHHHHHHGGGGGHHHHHHHHHGFFHHHHFGCGGGEGGGGGGGG
@M02034:409:000000000-BFKT7:1:1110:17955:7339 1:N:0:32
AAAGTCGAGGTGCCTAAAGTGGCAACCCAGACTGTGTATTCTGTTGGTGGTGTAGAGCTTCCTGTAGCCGCATGGCGTTCGTACTTAAATATGGAACTAACCATTCCAATTTTCGCTGTCTCTTATACACATCCCGAGCCCACGAGACCA
+
AA?AAFB?D?ABCEGFGGFGGGGHHHHGGFGGHHHHGCGHHHDFHHHGEGEFHEHFEHBFHHHGGGFFHGEEFGHHGGGGGECGGHBGFH4GHH3@EF3@B?33F?D4FFHHH4EEGDGHBDGF4G4?BF3?FFEDDGGCCFCB/A?EEC
@M02034:409:000000000-BFKT7:1:1110:7013:7341 1:N:0:32
AAAGTCGAGGTGCCTAAAGTGGCAACCCAGACTAATAATCAGGTTGGTGGTGTAGAGCTTCCTGTAGCCGCATGGCGTTCGTACTTAAATATGGAACTAACCATTCCAATTTTCGCTGTCTCTTATACACATCTCCGAGCCCACGAGACC
+
CCCCCFDCCCBBGGGGGGGGGGGHHHHGGHHGHHHHHHHHHHHHHHGGGGGFHHHHHHGHHGHHHHHHHGGGGGHHGFGGGFGHHHHHHHHHHHHGHHGGHGBHHHHHHHHHHHGGGGFHHFHHHGHHHGGHGHFFGCGCCFHGGGGGGG
@M02034:409:000000000-BFKT7:1:1110:6991:7344 1:N:0:32
AAAGTCGAGGTGCCTAAAGTGGCAACCCAGACTGGGTTTGGTGTGGGTGGTGTAGAGCTTCCTGTAGCCGCATGGCGTTCGTACTTAAATATGGAACTAACCATTCCAATTTTCGCTGTCTCTTATACACATCTCCGAGCCCACGAGACC
+
CDDCDFDCCCBBGGGGGGGGGGGHHHHGGHAFFHA232BEGHA2BFA11AEFA3G5DBFEDGHF55D5@EE0FEG1>EEEE?BF?FGFDGHDFG33B?GHC03B34F4?GGHHD//E?<GFHHHFD3?GCGBFFH2C/CFD//FFGGA.<
@M02034:409:000000000-BFKT7:1:1110:8822:7346 1:N:0:32
AAAGTCGAGGTGCCTAAAGTGGCAACCCAGACTACGACGACGGTTGGTGGTGTAGAGCTTCCTGTAGCCGCATGGCGTTCGTACTTAAATATGGAACTAACCATTCCAATTTTCGCTGTCTCTTATACACATCTCCGAGCCCACGAGACC
+
BBCCAFBCCCBAGGGGGGGGGGGHHHHGGHHGHGCF?AAAAEEFFGGEFGEFGGHHHHHHHHHHHHHHHGGGGGHHGEGGGEGHHHHHHHHHHHHHGHHGHHHHHHFGBGHHHHGGGGGHHHHGHGHHHHHHHHHHGCGGGGHGGCGGGC
@M02034:409:000000000-BFKT7:1:1110:25911:7351 1:N:0:32
AAAGTCGAGGTGCCTAAAGTGGCAACCCAGACTAATAATCATGTTGGTGGTGTAGAGCTTCCTGTAGCCGCATGGCGTTCGTACTTAAATATGGAACTAACCATTCCAATTTTCGCTGTCTCTTATACACATCTCCGAGCCCACGAGAC
+
ABABBFBBADBAGGGGGGFGGGGHHHHGGGGGHHGHHHHHFGFFFHHEFGEFAGHFFHHHHHHHFFE5FEEAEFGEEE0FEE?GHHGHHHHHFGHBFHEHFG3FF4BGHHHHHHGCGGAFGHHHHHGFFB1FGG1?E/>?CFHGC@@FD
@M02034:409:000000000-BFKT7:1:1110:12474:7354 1:N:0:32
AAAGTCGAGGTGCCTAAAGTGGCAACCCAGACTGGGCCGAGTGTTGGTGGTGTAGAGCTTCCTGTAGCCGCATGGCGTTCGTACTTAAATATGGAACTAACCATTCCAATTTTCGCTGTCTCTTATACACATCTCCGAGCCCACGAGACC
+
BBBBBFCCCCBBGGGGGGGGGGGGHHHGGHHGHHHHHHGEGGHHHHFFFGEFGFHFHHHHHFHHHFHHHGGEGGHHEEFGFE2GHGHGHHHGHF3?GGHFGAHHHFHFHHHHHHGGGGFHGGHHGGHFFHFGHGFGD<DGGGHGGGGGDF
@M02034:409:000000000-BFKT7:1:1110:21214:7355 1:N:0:32
AAAGTCGAGGTGCCTAAAGTGGCAACCCAGACTTCGAGTTATGTTGGTGGTGTAGAGCTTCCTGTAGCCGCATGGCGTTCGTACTTAAATATGGAACTAACCATTCCAATTTTCGCTGTCTCTTATACACATCTCCGAGCCCACGAGACC
+
BBBBBFBBBBBBGGGGFGGGFGGHHHHGGHFGHHHGFGHGHHHHHHEFGGEFHHHHHHHHHHHHHHHHHGG?EGHHGGGGGFCGHHBGHHHHHGFHFHHGHHHHHHGHFGHHHGGGGGGGHHHHHHHHHHHHFHFHD/@DGGHE@@CCGG
@M02034:409:000000000-BFKT7:1:1110:15480:7359 1:N:0:32
AAAGTCGAGGTGCCTAAAGTGGCAACCCAGACTAATGGGCCTGTTGGTGGTGTAGAGCTTCCTGTAGCCGCATGGCGTTCGTACTTAAATATGGAACTAACCATTCCAATTTTCGCTGTCTCTTATACACATCTCCGAGCCCACGAGACC
+
BBCCBFCCCCCCGGGGGGGGGGGHHHHGGHHGHHHHHHGHHGGGHHHGGGFFGHHHHHHHHHHHHHHHGGGGGGHHGGGGGGHHHHHGHHHHHHHHHHHGHHHHHHFHHGHHHHGGGGGHHHHHGHHHHHGHHHHHG?DCDFHGGGCGGG
@M02034:409:000000000-BFKT7:1:1110:6622:7359 1:N:0:32
AAAGTCGAGGTGCCTAAAGTGGCAACCCAGACTCCTAATACGGTTGGTGGTGTAGAGCTTCCTGTAGCCGCATGGCGTTCGTACTTAAATATGGAACTAACCATTCCAATTTTCGCTGTCTCTTATACACATCTCCGAGCCCACGAGACC
+
CBBBCFBCCCBAGGGGGGGGGGGHGHHGGHHGHHHHGHHHHHGHFGGGGGEFGGHHHHGHHHHHHGHHGGGEGGHHGGGFEEGHHHHGHHHHHHHFFHHHHHGHHHHHGHHHHHGGGGFHHGHHHHHHHFHHHHGHDGCCGGHGGGGGCF
@M02034:409:000000000-BFKT7:1:1110:15562:7360 1:N:0:32
AAAGTCGAGGTGCCTAAAGTGGCAACCCAGACTGAGAATAAGGTTGGTGGTGTAGAGCTTCCTGTAGCCGCATGGCGTTCGTACTTAAATATGGAACTAACCATTCCAATTTTCGCTGTCTCTTATACACATCTCCGAGCC
+
AAABBFB@3AAAGGGGFGCF5GFA44FFDG2FFFBF5FBFGFBGGHEEEGEFHGHGGEHHHFGHHGHHFEG0EEFAE1>FEE2CFG433GBGH33BE3E3B??BFF4?4BGBGFEGGEAF44B44E42B1?FCFG1?B/<<
@M02034:409:000000000-BFKT7:1:1110:13053:7364 1:N:0:32
AAAGTCGAGGTGCCTAAAGTGGCAACCCAGACTGGTAGTCGTGTTGGTGGTGTAGAGCTTCCTGTAGCCGCATGGCGTTCGTACTTAAATATGGAACTAACCATTCCAATTTTCGCTGTCTCTTATACACATCTCCGAGCCCACGAGACC
+
CCCCCFCCCCBCGGGGGGGGGGGHHHHGGHHGHHHGHHHHGGGHHHHEFGFFGHHDHHHHHGHHHFHHHGGEFGHHGEFFGFGFHHHFHHHHHHHHGHHHGHHGHHHHFHHHHGGGGGGFHFHHFHFHFHFHEGFBF/CCGGHGGGGDGF
@M02034:409:000000000-BFKT7:1:1110:7500:7368 1:N:0:32
AAAGTCGAGGTGCCTAAAGTGGCAACCCAGACTAATAAGGATGTTGGTGGTGTAGAGCTTCCTGTAGCCGCATGGCGTTCGTACTTAAATATGGAACTAACCATTCCAATTTTCGCTGTCTCTTATACACATCTCCGAGCCCACGAGACC
+
BBBBAFBCBCCCGGGGGGGGGGGGHHHGGHHGHH35D55BG3FGGHHEFGGFHHHHHHHHHHHHHFHGHGGCFGHHGGGGGGHHHHHHHHHHHHHHHHHHHGHHGHHHGHHHHHGGGGGHHHHHHHHHFGHHHHGHGDCGGEHGGGGGGA
@M02034:409:000000000-BFKT7:1:1110:6605:7369 1:N:0:32
AAAGTCGAGGTGCCTAAAGTGGCAACCCAGACTCCTAATACGGTTGGTGGTGTAGAGCTTCCTGTAGCCGCATGGCGTTCGTACTTAAATATGGAACTAACCATTCCAATTTTCGCTGTCTCTTATACACATCTCCGAGCCCACGAGACC
+
CCCCCFCCCCBBGGGGGGGGGGGHHHHGGHHGHHHHHHHHHHGHGGGEFGGGHGHHHHHHFHHHGHHHHGGFFGHHGEGGGFGHHHHHHHHHHFEFHHGGHHHHHHHHHHHHHHGGGGGHHGHHHHHHGHHHHHHHGGCGGGHGFFGGD=
@M02034:409:000000000-BFKT7:1:1110:18725:7374 1:N:0:32
AAAGTCGAGGTGCCTAAAGTGGCAACCCAGACTCTTCCGCATGTTGGTGGTGTAGAGCTTCCTGTAGCCGCATGGCGTTCGTACTTAAATATGGAACTAACCATTCCAATTTTCGCTGTCTCTTATACACATCTCCGAGCCCACGAGACC
+
CCCDDFCCCDBCGGGGGGGGGGGHHHHGGHHGH335D5B22BEGHHGFFGEFGHHHHHHHHHHHHHHHHGGGGGHHGGGGGFHHHHHHHHHHHHHGHHHHHHHHHHGHHHHHHHGGGGGHHHHHHHHHHFFHHHHFFDFGGGHGGCGGGG
@M02034:409:000000000-BFKT7:1:1110:5078:7375 1:N:0:32
AAAGTCGAGGTGCCTAAAGTGGCAACCCAGACTCTTCATCCGGTTGGTGGTGTAGAGCTTCCTGTAGCCGCATGGCGTTCGTACTTAAATATGGAACTAACCATTCCAATTTTCGCTGTCTCTTATACACATCTCCGAGCCCACGAGACC
+
BBBBBFBBBDBBGGGFGFFGGGGGHHHGGHHGHEBGGHGH32AABEFEGGGGHHHHHHGHHHHHHHGHHGGGGGGHFGGGGFHHHHHGGDFHHHBDGHHGFFHHGGFHHHHHHHGGGGGHHHHHBHGHDFHHGHGFD?CCGFHGGG?E?F
@M02034:409:000000000-BFKT7:1:1110:21083:7376 1:N:0:32
AAAGTCGAGGTGCCTAAAGTGGCAACCCAGACTCTTGGGCATGTTGGTGGTGTAGAGCTTCCTGTAGCCGCATGGCGTTCGTACTTAAATATGGAACTAACCATTCCAATTTTCGCTGTCTCTTATACACATCTCCGAGCCCACGAGACC
+
AABBBFBBBDBBGGGGGGGGGGGHHHHGGHGGHHHHHHHHHGFHHFHGGG1FHFHFHGHHHGHFHDFHHGF?FGHHGGGGGGFHHHGFFHFHHFHFHHGFHHEGHBFHEFFHGHGGGGGFHGHHHHHHDCDF2FFFD??<CGGFCGC?DF
@M02034:409:000000000-BFKT7:1:1110:8040:7381 1:N:0:32
AAAGTCGAGGTGCCTAAAGTGGCAACCCAGACTGGGCCGGCGGTTGGTGGTGTAGAGCTTCCTGTAGCCGCATGGCGTTCGTACTTAAATATGGAACTAACCATTCCAATTTTCGCTGTCTCTTATACACATCTCCGAGCCCACGAGACC
+
BBBCCFCCCCCCGGGGGGGGGGGHHHHGGHHGHHHHHHGGGGGEGEGEGG?FFFHFGFGGFHFHHGFGHECEFGHCEEGFG/BE?GBEGGFGGFBFGGFHHGFGHFGFFHGHHFC<C<<?DFFHFHB?FGFGGHFG.@DCDFHCCCFEAE
@M02034:409:000000000-BFKT7:1:1110:20877:7383 1:N:0:32
AAAGTCGAGGTGCCTAAAGTGGCAACCCAGACTAATAATAATGTTGGTGGTGTAGAGCTTCCTGTAGCCGCATGGCGTTCGTACTTAAATATGGAACTAACCATTCCACTTTTCGCTGTCTCTTATACACATCTCCGAGCCCACGAGACC
+
A>ABAFB@DBAAGGGGGFFFFGGHHHHGGGHGHFHGHHHHHHGHHHHGGGGFHHHHHHHGHHHHGFGHHGCAEFHAEEEFFEFHHHFGHHHHHHFB3FGCFHEGHFFG3BFGFHG?FGADHEGBFHGGBF1CCGHDG/@BCGEFC?DDFG
@M02034:409:000000000-BFKT7:1:1110:26500:7386 1:N:0:32
AAAGTCGAGGTGCCTAAAGTGGCAACCCAGACTCATACTCCTGTTGGTGGTGTAGAGCTTCCTGTAGCCGCATGGCGTTCGAACTTAAATATGGAACTAACCATTCCAATTTTCGCTGTCTCTTATACACATCTCCGAGCCCACGAGACC
+
BBBBBFBBBDAAGGGGFEGGGDFHHHHGGFHGGFFHHHHFFGHHGHHGGGEFEDG5DADG5FFGBGD5FEE0>EF1EAEFG11BBGHDB4FDGF3@FEDH31FGE?FBBFFHG4E?E?E3BFGF4?FFHFF1?FGBE/B/@FGFGC/?D?
@M02034:409:000000000-BFKT7:1:1110:5093:7386 1:N:0:32
AAAGTCGAGGTGCCTAAAGTGGCAACCCAGACTCTTCATCAGGTTGGTGGTGTAGAGCTTCCTGTAGCCGCATGGCGTTCGTACTTAAATATGGAACTAACCATTCCAATTTTCGCTGTCTCTTATACACATCTCCGAGCCCACGAGACC
+
CCCCCFBCBBCCGGGGGGGFGGGHHHHGGHGGHHHHHHHHHGHHGHGEFCFFFFHHHHHHGHHHHGHHHGGEGGHFGGGGGFGHHHGHGBHBFGFFHHHFBHFHHFHBHGHHHFGGGGEHHHHHGDHHHHGHGHGHCCGGGGEEDDCADF
@M02034:409:000000000-BFKT7:1:1110:19230:7387 1:N:0:32
AAAGTCGAGGTGCCTAAAGTGGCAACCCAGACTAATACGCAGGTTGGTGGTGTAGAGCTTCCTGTAGCCGCATGGCGTTCGTACTTAAATATGGAACTAACCATTCCAATTTTCGCTGTCTCTTATACACATCTCCGAGCCCACG
+
AAA@AFAADDA?FFGGF1BGD1CGHHHEFE0FGGFGGHCCG??HGEEFGG/FGBGEEFHHBGFHF2GHHEG>FGFHGGGGGG0FHHDD1GEGFHFGHHFF>GHGFB2B2BBGH2<EFEEBGDGH1FGB2B1<<FBD//>BCGEFG
@M02034:409:000000000-BFKT7:1:1110:17194:7387 1:N:0:32
AAAGTCGAGGTGCCTAAAGTGGCAACCCAGACTAAGGAGAAGGTTGGTGGTGTAGAGCTTCCTGTAGCCGCATGGCGTTCGTACTTAAATATGGAACTAACCATTCCAATTTTCGCTGTCTCTTATACACATCTCCGAGCCCACGAGACC
+
CCCCCFABBCBCGGGGGGGGGGGHHHHGGHHGHHGCGGGHFGHHHHGGEDFFGGHFGFGHFGHHHFFFFGFEEFH1EEGGG?EGGHHFFFHDGF3EGHHGFCFGHDGDFGGHHFGGGFFHFHHFHHFHFHGFHHHFGC@BCGHFCGCE/?
@M02034:409:000000000-BFKT7:1:1110:19211:7394 1:N:0:32
AAAGTCGAGGTGCCTAAAGTGGCAACCCAGACTAATACGCAGGTTGGTGGTGTAGAGCTTCCTGTAGCCGCATGGCGTTCGTACTTAAATATGGAACTAACCATTCCAATTTTCGCTGTCTCTTATACACATCTCCGAGCCCACGAGACC
+
BBBBBFBBDDAAGGGGGGGGGGGHHHHGGHHGHHHHFHHGE?EHHGGGGFEFHHHGHHHHHGHHHHHHHGGCEGHHGFGGGECHGHFGHHFFHFGHFHHHHHHHHGGHGHHHHGGGGGFHHHHHHHGHHFHHGHHFG//CGGGGGGGFGG
@M02034:409:000000000-BFKT7:1:1110:14310:7396 1:N:0:32
AAAGTCGAGGTGCCTAAAGTGGCAACCCAGACTAATAAGAATGTTGGTGGTGTAGAGCTTCCTGTAGCCGCATGGCGTTCGTACTTAAATATGGAACTAACCATTCCAATTTTCGCTGTCTCTTATACACATCTCCGAGCCCACGAGACC
+
CBCCBFCCCCCBGGGGGGGGGGGHHHHGGHHGHHHHHHHHHHHHHHHGGGGFHHHHHHHHHHHHHHHHHGGGGGHHGGGGGFHHHHHHGHHHHHHGHGHGHHHHGHGHHHHHHGGGGGEHHHHHHHGHGHGFHHHHGFGCGGHGGGGGGF
@M02034:409:000000000-BFKT7:1:1110:26268:7399 1:N:0:32
AAAGTCGAGGTGCCTAAAGTGGCAACCCAGACTGATCCGCCGGTTGGTGGTGTAGAGCTTCCTGTAGCCGCATGGCGTTCGTACTTAAATATGGAACTAACCATTCCAATTTTCGCTGTCTCTTATACACATCTCCGAGCCCACGAGACC
+
BCCCCFBCBCCCGGGGGGGGGGGHHHHGGHGGHHHGFGGFEGGGFGCEAAEA13F5AFGFDCFHHGFFGEE>EEF1E?EFFE21?E433FDGFB33F3F330B33F4B4BFHHFC/<ADGHBGF3@FHBGF2FF2FDB/AGF/<@->C?F
@M02034:409:000000000-BFKT7:1:1110:22788:7407 1:N:0:32
AAAGTCGAGGTGCCTAAAGTGGCAACCCAGACTGATAAGAATGTTGGTGGTGTAGAGCTTCCTGTAGCCGCATGGCGTTCGTACTTAAATATGGAACTAACCATTCCAATTTTCGCTGTCTCTTATACACATCTCCGAGCCCACGAGACC
+
CCCCCFBBCCCCGGGGGGGGGGGHHHHGGHHGHHHHHHHFGGHHHHHGGFGFGHHGGHHHHHHHFFGHHGGGGGHHGGGGGGFHHHHHHHHHHGFHHHHGHHGHHHFHHHHHHHGGGGGHHHHHHHHHGHHHHHGHGCGGGGHGGGGGDE
@M02034:409:000000000-BFKT7:1:1110:25763:7408 1:N:0:32
AAAGTCGAGGTGCCTAAAGTGGCAACCCAGACTAAGAATAAGGTTGGTGGTGTAGAGCTTCCTGTAGCCGCATGGCGTTCGTACTTAAATATGGAACTAACCATTCCAATTTTCGCTGTCTCTTATACACATCTCCGAGCCCACGAGACC
+
BABCCFCCCCCCGGGGGGGGGGGHHHHGGHHGHHHHHHHHHHGHGHGEFGEFGFHGHHHHHHHHHHHHHGGGGGHGGGGGGEHHGHHHHHHHHHHHHHHHHHEGHGHHHHHHHHGGGGGHHHHHHHHHHGHHGHGGGGGGGGGGGGGDGA
@M02034:409:000000000-BFKT7:1:1110:25872:7417 1:N:0:32
AAAGTCGAGGTGCCTAAAGTGGCAACCCAGACTACTAATAAGGTTGGTGGTGTAGAGCTTCCTGTAGCCGCATGGCGTTCGTACTTAAATATGGAACTAACCATTCCAATTTTCGCTGTCTCATATACACATCTCCGAGCCCACGAGACC
+
CCCCCFCCCBCCGGGGGGGGGGGHHHHGGGGGHHHHHHHHFHHHHHGEFGFFHHHHHHHHHHHHHHHHHGGCGGHHGGGGGFHHHHHHHHHHGHFHHHHHHHHHHHGHHHHHHHGGGGGHHGGHHHHHHHFHHHHHG//BDGHGGGGFGG
@M02034:409:000000000-BFKT7:1:1110:11550:7423 1:N:0:32
AAAGTCGAGGTGCCTAAAGTGGCAACCCAGACTCAGCCGCAGGTTGGTGGTGTAGAGCTTCCTGTAGCCGCATGGCGTTCGTACTTAAATATGGAACTAACCATTCCAATTTTCGCTGTCTCTTATACACATCTCCGAGCCCACGAGACC
+
BBBBBFBBBBABGGGGGGGGGGGHHHHGGHHGHHHHHHGGGGGHGHGGGGFFHHHHHHHHHHHHHHGHHGGGGGHHGGGGGGFHHHHGHHHHHFHGHHHHHHHHHHGHHHHHHEGGGGGHHHHHHHHHHHDHGHFHGGGGGGHGGGGEFG
@M02034:409:000000000-BFKT7:1:1110:23911:7426 1:N:0:32
AAAGTCGAGGTGCCTAAAGTGGCAACCCAGACTAATAAGAATGTTGGTGGTGTAGAGCTTCCTGTAGCCGCATGGCGTTCGTACTTAAATATGGAACTAACCATTCCAATTTTCGCTGTCTCTTATACACATCTCCGAGCCCACGAGACC
+
BABBBFBBBBAAGGGGGGGGGGGGGHHGGHHGHHFHHHHFHHHHHHFFFDEFFGHHFHHHHHHHHGHHHGGGGGHGGGGGGGFHHHHGHHFHHGHHHHGGFHGHHGGGHHHHHHGGGGGHGHHGHHGEGHGHHFHGGCFGGGHGGGGGGG
@M02034:409:000000000-BFKT7:1:1110:10949:7428 1:N:0:32
AAAGTCGAGGTGCCTAAAGTGGCAACCCAGACTCAGCCTCCTGTTGGTGGTGTAGAGCTTCCTGTAGCCGCATGGCGTTCGTACTTAAATATGGAACTAACCATTCCAATTTTCGCTGTCTCTATACACATCTCCGAGCCCACGAGACCA
+
CCCCCFCCCCAAGGGGGGGGGGGHHHHGGHHGHHHHHHHHHHHHHHHGGGEFGFHHHHHHHHHGHHHHHGGGGGHHGGGGGFHHHHGGHHHHHHHHFHHGHHHHHHGHHHHHHHGGGGGGHHHFHHFHFGHHGGHG/CFGGHGGGGFGGB
@M02034:409:000000000-BFKT7:1:1110:24849:7433 1:N:0:32
AAAGTCGAGGTGCCTAAAGTGGCAACCCAGACTCAGAAGCAGGTTGGTGGTGTAGAGCTTCCTGTAGCCGCATGGCGTTCGTACTTAAATATGGAACTAACCATTCCAATTTTCGCTGTCTCTTATACACATCTCCGAGCCCACGAGACC
+
CCCDCFCCBCCCGGGGGGGFGGGHHHHGGHGGHGHHHFHHFHHHHHGEGGGGHHHFGGHHFGHHGFGFHGGEFGGCFEGGGEFHHHHGGHHHHEDFGHHHFFFFHFFFFGHHHHGGGGEBHHGHHFHHHGHHHHGHGCCGFGHGGGGFGG
@M02034:409:000000000-BFKT7:1:1110:18190:7437 1:N:0:32
AAAGTCGAGGTGCCTAAAGTGGCAACCCAGACTCTGTCGTCTGTTGGTGGTGTAGAGCTTCCTGTAGCCGCATGGCGTTCGTACTTAAATATGGAACTAACCATTCCAATTTTCGCTGTCTCTTATACACATCTCCGAGCCCACGAGACC
+
CCCCCFCCCCCCGGGGGGGGGGGHHHHGGHHGHHHHHHGGGHGHHHHGGGGGHHHHHHHHHHHHHHHHHGGGGGHHGGGGGEGHHHHGHHHHHHHHHHHHHGHGHFHHHHHHHHGGGGGHHHHHGHHHHHHHHHHHGGFFGGGGGGGGGG
@M02034:409:000000000-BFKT7:1:1110:5576:7441 1:N:0:32
AAAGTCGAGGTGCCTAAAGTGGCAACCCAGACTGGTCCGGCTGTTGGTGGTGTAGAGCTTCCTGTAGCCGCATGGCGTTCGTACTTAAATATGGAACTAACCATTCCAATTTTCGCTGTCTCTTATACACATCTCCGAGCCCACGAGACC
+
CCCCCD>ADBAAGGGGGGGFGGGHHHHEGHHGHGHFGHGGGGGHGGGEFEEFGFGFHGHHHHHHHGHHHGGGGGHHGGGGEE2FGHHHHFGHHGFFFHFFGFGHHHGGHGHHHF/EGGAGHHHHGHHGFHHHGBFG??CDCGFGGGFFGG
@M02034:409:000000000-BFKT7:1:1110:8558:7441 1:N:0:32
AAAGTCGAGGTGCCTAAAGTGGCAACCCAGACTGGGGCGGGGGTTGGTGGTGTAGAGCTTCCTGTAGCCGCATGGCGTTCGTACTTAAATATGGAACTAACCATTCCAATTTTCGCTGTCTCTTATACACATCTCCGAGCCCACGAGACC
+
CCCCCFCCCCCCGGGGGGGGGGGHHHHGGHHGHBFD?2EAEEGEEGGEGGEFHHHFH2GHHHHHHHHHHGGCGGHHGGGGGFHHHHGGHHHHHEHGHHFHHHFHHHHHFHHHGHGGGGAFHFHHCHGHFHFGGGBFD??BGGFGA@-EGG
@M02034:409:000000000-BFKT7:1:1110:14257:7449 1:N:0:32
AAAGTCGAGGTGCCTAAAGTGGCAACCCAGACTAATCATAGTGTTGGTGGTGTAGAGCTTCCTGTAGCCGCATGGCGTTCGTACTTAAATATGGAACTAACCATTCCAATTTTCGCTGTCTCTTATACACATCTCCGAGCCC
+
CCCCCFBCCCCCGGGGGGGGGGGHHHHGGHHGFHFEGGG5GHHHFHFAF2EFA3GEAFGGFHFHG5DBDAE0FEH1E?EFFE2?FFH3@4GFD333BFGHB?3FB4F??GFHHB>EEE?F4FFFFDE4F322GHHEFB/>/F
@M02034:409:000000000-BFKT7:1:1110:26060:7457 1:N:0:32
AAAGTCGAGGTGCCTAAAGTGGCAACCCAGACTAAGAATAAGGTTGGGGGTGTAGAGCTTCCTGTAGCCGCGTGGCGTTCGTACTTAAATATGGTACTAACCTTTCCAATTTT
+
BBBBBFBBBBBBGGGGGGGGGGGGHHHGGHHE3G3A35BABFGHGHE2AAEEA3F5B5@F@FGFD5F53>E/E@E/>1>/>?2?/BG3B?FFD344B?GF303B33F33BBGB
@M02034:409:000000000-BFKT7:1:1110:9812:7467 1:N:0:32
AAAGTCGAGGTGCCTAAAGTGGCAACCCAGACTAATACTAATGTTGGTGGTGTAGAGCTTCCTGTAGCCGCATGGCGTTCGTACTTAAATATGGAACTAACCATTCCAATTTTCGCTGTCTCTTATACACATCTCCGAGCCCACGAGACC
+
CCCCCFCCCCABGGGGGGGGGGGHHHHGGGHGHHHHHHHHHHHFGHHGGGEFHHHHHGHHHHHHHHHHHGGFEGHHGGGGGGHHHHHFHHHHHHHHHHGHHFHHHHFHFGHHHHGGGGGHHHHHHHGHHHFHHHHHG?GGGGHGGGGGGG
@M02034:409:000000000-BFKT7:1:1110:10831:7469 1:N:0:32
AAAGTCGAGGTGCCTAAAGTGGCAAAGAAGAATGTTGGTGGTGTAGAGCTTCCTGTAGCCGCATGGCGTTCGTACTTAAATATGGAACTAACCATTCCAATTTTCGCTGTCTTTATACACATCTCCGAGCCCACGAGACCAGAGAGGAT
+
CCCCCFCCCCBBGGGGGGGGGGGHHHHGHHHHHHHHHHEFGGGHHHHHHHHHHHHHHHHHGEEGGHHGGGGGGFFGFGHHHGHHHBFGG3FGHHHHHHHHHHHHHGGGGGHHGH4GEHBGBCFGGFFEG@CGHGF/B<EGGE0=GGGCF
@M02034:409:000000000-BFKT7:1:1110:9286:7478 1:N:0:32
AAAGTCGAGGTGCCTAAAGTGGCAACCCAGACTAATAAGGAGGTTGGTGGTGTAGAGCTTCCTGTAGCCGCATGGCGTTCGTACTTAAATATGGAACTAACCATTCCAATTTTCGCTGTCTCTTATACACATCTCCGAGCCCACGAGACC
+
CCCCCFBBCCABGGGGGGGGGGGHHHHGGHHGHHHHHHHHGHGGHHGFFGAFFGHGHHHHHGHHHHHHHGGFGGHHGFGGGEGHHHHEGHHGHDFHFHHHHGHHHHFHHHHHHHGGGGGHGHHHHHHGGBHHHHFHGBGGGGHGGDGGGE
@M02034:409:000000000-BFKT7:1:1110:11915:7478 1:N:0:32
AAAGTCGAGTGCCTAAAGTGGCAACCCAGACTCCTACGAATGTTGGTGGTGTAGAGCTTCCTGTAGCCGCATGGCGTTCGTACTTAAATATGGAACTAACCATTCCAATTTTCGCTGTCTCTTATACACATCTCCGAGCCCACGAGACCA
+
CBCCCFCCCFCFGGGGGGGGGGHHHHGGHHGHHHHHHGGHHHHHHHFGGGGHHHHHHHHHHHHGHHHHEEEGFHFEEGGGGCEGHFGGH4FGH3BGHFGHHFFGHHHBFHHHHGEGGGHHHHHHHFFHHFFHHHHG?DGCGHGGGGGGGF
@M02034:409:000000000-BFKT7:1:1110:16035:7483 1:N:0:32
AAAGTCGAGGTGCCTAAAGTGGCAACCCAGACTGTGCCGTCGGTTGGTGGTGTAGAGCTTCCTGTAGCCGCATGGCGTTCGTACTTAAATATGGAACTAACCATTCCAATTTTCGCTGTCTCTTATACACATCTCCGAGCCCACGAGACC
+
DCDDDFCCDDCBGGGGGGGGGGGHHHHGGHHGHHFHHHGGGGGAEGGFFFGGGFHFGGHHHHHHHFHGHGGEFGHGFFGGGECGHHHHHHHHHHBDHHHHFEFHHFHFGGHHHFGGGDCGGHFHFHH?HFHHHHGGGCGGGGHGGCCGGF
@M02034:409:000000000-BFKT7:1:1110:15863:7486 1:N:0:32
AAAGTCGAGGTGCCTAAAGTGGCAACCCAGACTGGGACGAGGGTTGGTGGTGTAGAGCTTCCTGTAGCCGCATGGCGTTCGTACTTAAATATGGAACTAACCATTCCAATTTTCGCTGTCTCTTATACACATCTCCGAGCCCACGAGACC
+
CCCCCFCCBCBCGGGGGGGGGGGHHHHGGHHGHHHHHHGEFGGGHGGGFGGFGHHGHHHHHHHHHFHHHGGEGGHHGGGGGEFHHHHHGHHGHHFHHHHHHFFHHFHFGHHHHHGGGGGHGHGHFFFHHGHHGHHHGCGGGGHGGGGFGF
@M02034:409:000000000-BFKT7:1:1110:11939:7487 1:N:0:32
AAAGTCGAGGTGCCTAAAGTGGCAACCCAGACTTCGAAGCAGGTTGGTGGTGTAGAGCTTCCTGTAGCCGCATGGCGTTCGTACTTAAATATGGAACTAACCATTCCAATTTTCGCTGTCTCTTATACACATCTCCGAGCCCACGAGACC
+
CCDDCFBBCCBBGGGGGGGGGGGHHHHGGHHGHHHGFHGGHHHHHHCFGGGGHHHHHHHHHHHHHHHHHGGGGGHHGFGGGFGHHHHHHHHHHFHHHHHHHGHHFFFHFHHHHHGGGGGHHHHHHHHGHHHHGGGFGC?DGGHGGFGGGG
@M02034:409:000000000-BFKT7:1:1110:19085:7493 1:N:0:32
AAAGTCGAGGTGCCTAAAGTGGCAACCCAGACTAATGATAAGGTTGGTGGTGTAGAGCTTCCTGTAGCCGCATGGCGTTCGTACTTAAATATGGAACTAACCATTCCAATTTTCGCTGTCTCTTATACACATCTCCGAGCCCACGAGACC
+
BBCCBFBCBCCCGGGGGGGGGGGGHHHGGHHGHH3FEGGFHHHHHHGGGGGFGHHHHHHHHHHHHHFHHGGEEGHHGGGGGF?GHHHGFHFHGFHHHHHHGFHHHHFHHGGHHHGGGFGHHHHHHHGHHHHHHHHGFCCGFGGGGGG?DF
@M02034:409:000000000-BFKT7:1:1110:4180:7502 1:N:0:32
AAAGTCGAGGTGCCTAAAGTGGCAACCCAGACTCCTCCGGCTGTTGGTGGTGTAGAGCTTCCTGTAGCCGCATGGCGTTCGTACTTAAATATGGAACTAACCATTCCAATTTTCGCTGTCTCTTATACACATCTCCGAGCCCACGAGACC
+
CCCCCFCCCCBBGGGGGGGGGGGHHHHGGHHGHHGHHHGGGGGHHHHFFGEGGFGGGHHHHHHHHFGGHGG@EGHHGFGGGFGHHHGGFGHGHHBFHFFHGFFGHHGHBGHHHGGEGGBFHHHHHHHHGGHGFGFEGBCCCGHEGFGCEF
@M02034:409:000000000-BFKT7:1:1110:16298:7510 1:N:0:32
AAAGTCGAGGTGCCTAAAGTGGCAACCCAGACTCATCCGACGGTTGGTGGTGTAGAGCTTCCTGTAGCCGCATGGCGTTCGTACTTAAATATGGAACTAACCATTCCAATTTTCGCTGTCTCTTATACACATCTCCGAGCCCACGAGACC
+
BBBBBFAABDBBGGGFGGGGGGGHHHHGGHHGHHGHHHGGGGGEFGGEFGBFGHHHHGHHHHHHHGHHHGGGGGHGGGGGGGGGHHFGHHFHHEFGHHHHHHHHHHFHFHHHHGGGGGGHHGHHBHHFHFGHFHGGD/DCCGGGGGGFGG
@M02034:409:000000000-BFKT7:1:1110:14248:7520 1:N:0:32
AAAGTCGAGGTGCCTAAAGTGGCAACCCAGACTTGTAGTGCTGTTGGTGGTGTAGAGCTTCCTGTAGCCGCATGGCGTTCGTACTTAAATATGGAACTAACCATTCCAATTTTCGCTGTCTCTTATACACATCTCCGAGCCCACGAGACC
+
CCCCCFCCCCBBGGGGGGGGGGGHHHHGGHHGHGGHHHHHHHHHHHHGGGEFGHHHHHHHHHHHHHHGHGGCFGHHGFGGGFGHHHHHHHHHHHHHGHGHHHHHHHHHGGHHHHGGGGGHHGHHHHHHFFFHCGHHGGGGGGHGGGCFDC
@M02034:409:000000000-BFKT7:1:1110:13928:7525 1:N:0:32
AAAGTCGAGGTGCCTAAAGTGGCAACCCAGACTGGGGGTGGGGTTGGTGGTGTAGAGCTTCCTGTAGCCGCATGGCGTTCGTACTTAAATATGGAACTAACCATTCCAATTTTCGCTGTCTCTTATACACATCTCCGAGCCCACGAGACC
+
CCCCCFCCCCCCGGGGGGGGGGGHHHHGGFGGHHGHGGGGGGGGGGGEFGFFGHHGHHHHHHHHHHHHHGGEFGGHGGGGGFHHHHHGHHHHHHFFHHHFFFGGFFGFHHHHHHFGGDCGHHGHHHHHHFFHHHHD?<CDGGHGGF?.EC
@M02034:409:000000000-BFKT7:1:1110:26890:7526 1:N:0:32
AAAGTCGAGGTGCCTAAAGTGGCAACCCAGACTCAGCAGCAGGTTGGTGGTGTAGAGCTTCCTGTAGCCGCATGGCGTTCGTACTTAAATATGGAACTAACCATTCCAATTTTCGCTGTCTCTTATACACATCTCCGAGCCCACGAGACC
+
BBBBBFBBBB?AGGGGGGGGGGGHHHHGGHHGHGHHHHFHHHHHHHGGGGGFHHHGHHHHGHHHHHGHHGGEEGGHGGGGGFBGGHGDBHHHHFEGHHHHGFBFHFFFBGHHHGEGGGEFHHHHHFHHGGHHHHDDFCCGGFHGGCD/??
@M02034:409:000000000-BFKT7:1:1110:24447:7528 1:N:0:32
AAAGTCGAGGTGCCTAAAGTGGCAACCCAGACTCTTACTC
+
BCCCCF?ABCABGGGGGGGGGGGHHHHGGHHGH335F555
@M02034:409:000000000-BFKT7:1:1110:13341:7530 1:N:0:32
AAAGTCGAGGTGCCTAAAGTGGCAACCCAGACTGCGCGTGGTGTTGGTGGTGTAGAGCTTCCTGTAGCCGCATGGCGTTCGTACTTAAATATGGAACTAACCATTCCAATTTTCGCTGTCTCTTATACACATCTCCGAGCCCACG
+
11>>AFAADDAAGGGGGGGGGBFFHHHGGFHGHGHGGGEEGGCGFHEFGCEFHHHFGHHHHGHHGGHHHGGGGFHHGFGGGEEHGHGGGFFHH1BFGH1GGHFHFHHHFHGHHHGGGA?<DDFF>GDGHHFHHHGFC/<CCGECC
@M02034:409:000000000-BFKT7:1:1110:6454:7534 1:N:0:32
AAAGTCGAGGTGCCTAAAGTGGCAACCCAGACTAAGAATACTGTTGGTGGTGTAGAGCTTCCTGTAGCCGCGTGGTGTTCGT
+
BBBBBFBBBBABGGGFGGGGGGGHHHHGGGHGH33B35B53DGHBHC22AEAA3D5D5AB5BGHB555BAE0>E?1B?E41?
@M02034:409:000000000-BFKT7:1:1110:17853:7536 1:N:0:32
AAAGTCGAGGTGCCTAAAGTGGCAACCCAGACTAATAATAAGGTTGGTGGTGTAGAGCTTCCTGTAGCCGCATGGCGTTCGTACTTAAATATGGAACTAACCATTCCAATTTTCGCTGTCTCTTATACACATCTCCGAGCCCACGAGACC
+
BBBABFBBBBBBGGGGGGGGGGGHGHHGGHHGHHHGHHGFHHHHHHGGGGEFGFHFHGGHHGHHHHHGHGGEEGHHGGGGGEGHHHHGFHFHHHBFFGGFHHFGHGG4GFFHHFEDFGEGHHGGGH4B?FGB2GGHGDGGGGHG?DGFGF
@M02034:409:000000000-BFKT7:1:1110:24704:7537 1:N:0:32
AAAGTCGAGGTGCCTAAAGTGGCAACCCAGACTAATACTAATGTTGGTGGTGTAGAGCTTCCTGTAGCCGCATGGCGTTCGTACTTAAATATGGAACTAACCATTCCAATTTTCGCTGTCTCTTATACACATCCCGAGCCCACGAGACCA
+
CCCCCFCCCCCCGGGGGGGGGGGHHHHGGHHGHHHHHHHHHHHHHHGGGGEFHHHGHHHHHHHHHGHHHGGFEGHHGGGGGGHHHHHHHHHHHHEHHHHGHHHHHHFHHHHHHHGGGGGHHGHHGHHGGHHHGGGG?DGGGHGGGCGGGC
@M02034:409:000000000-BFKT7:1:1110:11218:7542 1:N:0:32
AAAGTCGAGGTGCCTAAAGTGGCAACCCAGACTAAGAATAATGTTGGTGGTGTAGAGC
+
A?AAAFAAD1>>1AA1ADGF1FCBE0BEFFHGFDDG1AB11DFADBABAEAEE1BAFA
@M02034:409:000000000-BFKT7:1:1110:6470:7543 1:N:0:32
AAAGTCGAGGTGCCTAAAGTGGCAACCCAGACTAAGAATAATGTTGGTGGTGTAGAGCTTCCTGTAGCCGCATGGCGTTCGTACTTAAATATGGAACTAACCATTCCAATTTTCGCTGTCTCTTATACACATCTCCGAGCCCACGAGACC
+
BBABBFABBBAAFGGGGGGGGGGHFHHGGHHGHBDGGHGFHGHHHHFGGGFFGHHFGHHHFHHHHEHGHGGGGFHHGEGGFFFHHHHHHHHFFHGGHHHHHHHHHHHHFHHHHF@/?/<3B4BEGHF?4F2BCBFD/></BEC/@?</?<
@M02034:409:000000000-BFKT7:1:1110:7100:7545 1:N:0:32
AAAGTCGAGGTGCCTAAAGTGGCAACCCAGACTCATCCTCAGGTTGGTGGTGTAGAGCTTCCTGTAGCCGCATGGCGTTCGTACTTAAATATGGAACTAACCATTCCAATTTTCGCTGTCTCTTATACACATCTCCGAGCCCACGAGACC
+
CBCCCFCCCDCCGGGGGGGGGGGGHHHGGHHGHHHHHHHHHHHHGHGGFGEFHHHHHHHHHHHHHHHHHGGEEGHHGGGGGFGHHHHHHHHHHHHGHHHHHHFGHHFHHHHHHHGGGGGGHHHHHHHHHGFHHHGHGGGGGGHGGGGGGG
@M02034:409:000000000-BFKT7:1:1110:15589:7548 1:N:0:32
AAAGTCGAGGTGCCTAAAGTGGCAACCCAGACTAAGAAGGGGGTTGGTGGTGTAGAGCTTCCTGTAGCCGCATGGCGTTCGTACTTAAATATGGAACTAACCATTCCAATTTTCGCTGTCTCTTATACACATCTCCGAGCCCACGAGACC
+
BBBBBFBBBBBBGGGGGGGFGFGHHHHGGGHGHHHGHHHHGGGGGGGGGGEFHHHHHHHHHHHHHHHHHGGFEGHHGGGGGEGGGHHBGHFHGHFHHHHHHHHHFGFGHGHHHHGGGGFHHGHHHHHHHHGGFHHHGCCDCGHGGCCGGG
@M02034:409:000000000-BFKT7:1:1110:21057:7552 1:N:0:32
AAAGTCGAGGTGCCTAAAGTGGCAACCCAGACTACGCCTCAGGTTGGTGGTGTAGAGCTTCCTGTAGCCGCATGGCGTTCGTACTTAAATATGGAACTAACCATTCCAATTTTCGCTGTCTCTTATACACATCTCCGAGCCCACGAGACC
+
BBBABFBBBBABGGGGGBGGGGCFHEHG2AEFGFGAEEGF3EGHGFGGG?ECADGGFFFFGGHHHBGFGGGEEFHHGGGGFGGFHHGGFGHFH3FGHHD3FHFFHFDDFHHFFFE?EEEGHGGHFGDGFHBFHHHHG/CCCCGF@DCCGG
@M02034:409:000000000-BFKT7:1:1110:21655:7557 1:N:0:32
AAAGTCGAGGTGCCTAAAGTGGCAACCCAGACTAAGAATCATGTTGGTGGTGTAGAGCTTCCTGTAGCCGCATGGCGTTCGTACTTAAATATGGAACTAACCATTCCAATTTTCGCTGTCTCTTATACACATCTCCGAGCCCACGAGACC
+
BBBBBFBBBBABGGGGGGGGGGGHHHHGGHHGHGHHFHHHHHHHHHGFGGGGHHHHHHHHHHGGGHHHHGGEEGHHGGGGGGGHHHHHHHHHHHHHGHGFHHHHHFHGHHHHHHGGGGGHHHHHHHGHGFFHHFGGD@DCGFHGGGGGGG
@M02034:409:000000000-BFKT7:1:1110:4819:7560 1:N:0:32
AAAGTCGAGGTGCCTAAAGTGGCAACCCAGACTACGAATAAGGTTGGTGGTGTAGAGCTTCCTGTAGCCGCATGGCGTTCGTACTTAAATATGGAACTAACCATTCCAATTTTTGCTGTCTCTTATACACATCTCCGAGCCCACGAGACC
+
BBBBBFBBBBBBGGGFGGGGAGGHHHHGFHHGHHBEECGF5FGGGFEEFEFEA3G5GGGHDGHGBFG5FEC>EGH1>?E1B1BEFGGFDDGB@33@FFFFB03BB444BFBGF4>BGG43?EGFF44BBGGHHHBDF?@BBFFFC@D?EC
@M02034:409:000000000-BFKT7:1:1110:8019:7568 1:N:0:32
AAAGTCGAGGTGCCTAAAGTGGCCACCCAGACTGGGGAGAGGGTTGGTGGTGTAGAGCTTCCTGTAGCCGCATGGCGTTCGTACTTAAATATGGAACTAACCATTCCAATTTTCGCTGTCTCTTATACACATCTCCGAGCCCACGAGACC
+
CBCCCFCCCCCCGGGGGGGGGGGHGGHGGHHGHHHHGGGGGGGGHGGGGGGGHGHGHHHHHHHHGFHHHGGEEGHHGGGGGEGHHHHGHHHFHGHHFHFHHHHHHHHHFGHHHHGFGDFFHHHHHHHHFGHHHHGFD?DGGGEGGC@AAC
@M02034:409:000000000-BFKT7:1:1110:17482:7572 1:N:0:32
AAAGTCGAGGTGCCTAAAGTGGCAACCCAGACTAAGAATAATGTTGGTGGTGTAGAGCTTCCTGTAGCCGCATGGCGTTCGTACTTAAATATGGAACTAACCATTCCAATTTTCGCTGTCTCTTATACACATCTCCGAGCCCACGAGACC
+
CCCCCFCCCCCCGGGGGGGGGGGHHHHGGHHGHHHHHHHHHHHHHHHGGGFGHHHHHHHHHHHHHHHHHGGGGGHHGGGGGGFHHHHGHHHHHGHHHHHHHHHHHHHHFHHHHHGGGGGGHHHHHHHHHHHHHHGHG?GGGGHGCCGEGF
@M02034:409:000000000-BFKT7:1:1110:8734:7578 1:N:0:32
AAAGTCGAGGTGCCTAAAGTGGCAACCCAGACTCTTCCGACGGTTGGTGGTGTAGAGCTTCCTGTAGCCGCATGGCGTTCGTACTTAAATATGGAACTAACCATTCCAATTTTCGCTGTCTCTTATACACATCTCCGAGCCCACGAGACC
+
CCCCCFCCCCBCGGGGGGGGGGGHHHHGGHHGHHHHHHGGGCGGGGGGGGEFHHHHHHHHHHHHHHHHHGGGGGHHGGGGGFFHHHHHHHHHHHHHGHHHHHHHHHGHGHHHHHGGGGGHHHHHHHHHGHHHHHHHGCCGGGGGGGGGGG
@M02034:409:000000000-BFKT7:1:1110:17499:7579 1:N:0:32
AAAGTCGAGGTGCCTAAAGTGGCAACCCAGACTAAGAATAATGTTGGTGGTGTAGAGCTTCCTGTAGCCGCATGGCGTTCGTACTTAAATATGGAACTAACCATTCCAATTTTCGCTGTCTCTTATACACATCTCCGAGCCCACGAGACC
+
A1>AAFAA?D1AFGFGGGGFBAFFHHHGFEFFG11FAABGHGHHHFFEEEABGGH2ADEGHBGHHHHHHGEA?EE0E>FEE?0FGHGDFGEGHE11B@@G10DBDFFF2FDGHD/EE??FFHFF1B2BDF1BCDFBC@/<CGEGGGG/AF
@M02034:409:000000000-BFKT7:1:1110:8048:7580 1:N:0:32
AAAGTCGAGGTGCCTAAAGTGGCAACCCAGACTCAGCCTCCTGTTGGTGGTGTAGAGCTTCCTGTAGCCGCATGGCGTTCGTACTTAAATATGGTACTAACCATTCCAATTTTCGCTGTTCTTATTCAC
+
CCCCCFCCCCCCGGGGGGGGGGGHHHHGGHHGHB3FFBFFBF3BGGGEEEGGF3F5FFFBAGGHAAAAFEG>EEAA@BEFEE?FFFH33GHFEF44BBGHB13BFBG?FFFHF4>?EF??FGG4F4D4F
@M02034:409:000000000-BFKT7:1:1110:8408:7593 1:N:0:32
AAAGTCGAGGTGCCTAAAGTGGCAACCCAGACTCAGAAGGAGGTTGGTGGTGTAGAGCTTCCTGTAGCCGCATGGCGTTCGTACTTAAATATGGAACTAACCATTCCAATTTTCGCTGTCTCTTATACACATCTCCGAGCCCACGAGACC
+
BBBBBFBBBBBBGGGGGGGGGGGGHHHGGHGGGHHHHHHGHHGGHHGEFEEFHHHHHHFHGHHHGHGHHGGEEEHFGGGGGECEGHHHHHHHHFFHGHHHGGFFGHFHHGFHHHGDGGEGHHHHGHHHHGGGGHGHGCGGGGFFGCGGGE
@M02034:409:000000000-BFKT7:1:1110:10687:7603 1:N:0:32
AAAGTCGAGGTGCCTAAAGTGGCAACCCAGACTCGTGAGGGGGTTGGTGGTGTAGAGCTTCCTGTAGCCGCATGGCGTTCGTACTTAAATATGGAACTAACCATTCCAATTTTCGCTGTCTCTTATACACATCTCCGAGCCCACGAGACC
+
CCCCCFCCCCCCGGGGGGGGGGGHHHHGGHHGHHGHFHGHGGGGFGGGFGEFGHHHHHHHHHHHHHHHHGGGGGHHGGGGGGHHHHHHHHHHHHGHHHHHHHHHHHGHHHHHHHGGGGGGHHHHHHGHHHFHHHHGGCCGGGHGGCGGGF
@M02034:409:000000000-BFKT7:1:1110:5700:7604 1:N:0:32
AAAGTCGAGGTCCTAAAGTGGCAACCCAGACTAAGAATCAGGTTGGTGGTGTAGAGCTTCCTGTAGCCGCATGGCGTTCGTACTTAAATATGGAACTAACCATTCCAATTTTCGCTGTCTCTTATACACATCTCCGAGCCCACGAGACCA
+
CCCCCFCBCCCFGGFBFGFGGGHHHHGGHHGHFFHHHHGHHHHGHGAFFFGHHHFGHGHHGHHHGHHHGGGGGHHGGGGGGFHGHFFGG@FFGEGFGBBFG3BFHFD4GGHHHGGEE?FHHHHHGDEHFFGGHHGGGG?DFHGCDGGDG=
@M02034:409:000000000-BFKT7:1:1110:23560:7609 1:N:0:32
AAAGTCGAGGTGCCTAAAGTGGCAACCCAGACTTCTTCGTTGGTTGGTGGTGTAGAGCTTCCTGTAGCCGCATGGCGTTCGTACTTAAATATGGAACTAACCATTCCAATTTTCGCTGTCTCTTATACACATCTCCGAGCCCACGAGACC
+
CCCCCFABDBCCGGGGFGGGGGGHHHHGGHHGHHHHHHHGHHHGHGGGGGEFHHHHHHHHHHHHHHHGHGGEGGHHGGGGGGHHHHGGFHHHHHHHHHHHGHFHHHHHHHHHHHGGGDGHHHHHHHHGFFDHHHGHGD?DGGHGGGGGFG
@M02034:409:000000000-BFKT7:1:1110:10004:7613 1:N:0:32
AAAGTCGAGGTGCCTAAAGTGGCAACCCAGACTCCGAATCAGGTTGGTGGTGTAGAGCTTCCTGTAGCCGCATGGCGTTCGTACTTAAATATGGAACTAACCATTCCAATTTTCGCTGTCTCTTATACACATCTCCGAGCCCACGAGACC
+
CCCCCFCCCCCCGGGGGGGGGGGHHHHGGHHGHHFAE?AABFHGBGFGEEEFGHHFFGHHHHHHGGGDHGGCEGHGFEGGGGGHHHGGGHHHHGHFFHHHGFGGHFFFDGHHHFFFGGGHHGHHHGHHHHHFHHHHGFC?DGGGC@@AEF
@M02034:409:000000000-BFKT7:1:1110:24804:7615 1:N:0:32
AAAGTCGAGGTGCCTAAAGTGGCAACCCAGACTAAGAATCCTGTTGGTGGTGTAGAGCTTCCTGTAGCCGCATGGCGTTCGTAC
+
BBBBBFBB@D>AGGGGGGGGGFFHHHHGGH2FGGFCCDBB3FGGHHAACEGEGAD5D53AFFGHHE55EAA0EECA@EEAE12?
@M02034:409:000000000-BFKT7:1:1110:16777:7617 1:N:0:32
AAAGTCGAGGTGCCTAAAGTGGCAACCCAGACTCATCCGAAGGTTGGTGGTGTAGAGCTTCCTGTAGCCGCATGGCGTTCGTACTTAAATATGGAACTAACCATTCCAATTTTCGCTGTCTCTTATACACATCTCCGAGCCCACGAGACC
+
CCCCBFBBCCCCGGGGGGGGGGGHHHHGGHHGHHHHHHGGGGGHHHGGGGEFHGHHHHHHHHHHHHHHHGGGGGHHGGGGGEGHHHFHHHHHHHHFGHHHHHGGHHGGFHHHHHGGGGGHGHHHGHGHFHHHHHFHG?DGGGGGGFCGGF
@M02034:409:000000000-BFKT7:1:1110:8487:7620 1:N:0:32
AAAGTCGAGGTGCCTAAAGTGGCAACCCAGACTCAGCCTCATGTTGGTGGTGTAGAGCTTCCTGTAGCCGCATGGCGTTCGTACTTAAATATGGAACTAACCATTCCAATTTTCGCTGTCTCTTATACACATCTCCGAGCCCACGAGACC
+
BBBBBFBBBBABGGGGGGFGGGGGHHHGGHHGHHHHHHHHHHHHHHHGGGEFGHHGHHHHHGHHHFHHHGGGGGHHGGGGGFFHHHHHHHHHHBGHHHHGHHFHHHGHHHHHHHGGGGGHHHHHHHHHFHHHHHHHGGGGGGHGCGGGCE
@M02034:409:000000000-BFKT7:1:1110:13105:7623 1:N:0:32
AAAGTCGAGGTGCCTAAAGTGGCAACCCAGACTAAGGCGG
+
?3AABFABBBAAFFGGGGGFGADGFHHGGECGH3BE332A
@M02034:409:000000000-BFKT7:1:1110:12471:7625 1:N:0:32
AAAGTCGAGGTGCCTAAAGTGGCAACCCAGACTGATAAGAATGTTGGTGGTGTAGAGCTTCCTGTAGCCGCATGGCGTTCGTACTTAAATATGGAACTAACCATTCCAATTTTCGCTGTCTCTTATACACATCTCCGAGCCCACGAGACC
+
CCCCBFCCCDCCGGGGGGGGGGGHHHHGGHHGHGFHFHHGHGHGGHHGGGEFGHHHHHHHHHHHHHHHHGGGGGHHGGGGGEGHHHHHHHHHHFHHHHHHHHHHHHGHHHHHHHGGGGGHHHHHHHHHHHGHHHFHGCGGGGHGGGGCGA
@M02034:409:000000000-BFKT7:1:1110:12982:7632 1:N:0:32
AAAGTCGAGGTGCCTAAAGTGGCAACCCAGACTGGGAAGGAGGTTGGTGGTGTAGAGCTTCCTGTAGCCGCATGGCGTTCGTACTTAAATATGGAACTAACCATTCCAATTTTCGCTGTCTCTTATACACATCTCCGAGCCCACGAGACC
+
CCCCCFACCCCCGGGGGGGGGGGHHHHGGHGGHHHHHHGGHGGGGHGGGGEFGHHHHHHHHHHHHHHHHGGGGGHHGGGGGEGHHHHHHHHHHHHHHHHGHHHHHHHHHHHHHHGGGGGHHGHHHHHHHHHHHHHBE<DFGGHGGGGGGG
@M02034:409:000000000-BFKT7:1:1110:19970:7633 1:N:0:32
AAAGTCGAGGTGCCTAAAGTGGCAACCCAGACTAGTAATAATGTTGGTGGTGTAGAGCTTCCTGTAGCCGCATGGCGTTCGTACTTAAATATGGAACTAACCATTCCAATTTTCGCTGTCTCTTATACACATCTCCGAGCCCACGAGACC
+
AAB@AFBBBBBBGGGGGGGGGGGHHHHGGHHGHGHHBEF5FFEGGHHAFEGFFHGFFDHHGHHHFBGGFFEEEFHCGGFGFEBGFHHFHHHHHGFFHHGF31FHHEHFFBFHHGGGGGGFHEFEGH4FBFFHGFD?F/CC/?FC@C/?AC
@M02034:409:000000000-BFKT7:1:1110:8476:7636 1:N:0:32
AAAGTCGAGGTGCCTAAAGTGGCAACCCAGACTCAGCCTCATGTTGGTGGTGTAGAGCTTCCTGTAGCCGCATGGCGTTCGTACTTAAATATGGAACTAACCATTCCAATTTTCGCTGTCTCTTATACACATCTCCGAGCCCACG
+
ABAAAFBBDDBAGGGGFFGFGGGHHHHGGHHGHGHHGGGHHHHHGHHGGGBFGFHHHHHGHHHHGEHHHGCGGFHHGGGGGFFHHHFGHHHFHHHHFHDFHHGHH4EFFHHHHGGGDGEFHGHHHHHHBHHHHHGGFGCC?GHGC
@M02034:409:000000000-BFKT7:1:1110:16722:7638 1:N:0:32
AAAGTCGAGGTGCCTAAAGTGGCAACCCAGACTTCTACTCAGGTTGGTGGTGTAGAGCTTCCTGTAGCCGCATGGCGTTCGTACTTAAATATGGAACTAACCATTCCAATTTTCGCTGTCTCTTATACACATCTCCGAGCCCACGAGACC
+
BCBCBFBBCCCCGGGGGGGGGGGHHHHGGHHGHHHHHHHHHHHHHHGGGG1BGHHHHHHHHHHHHHHHHGGGGGHHGGGGGGHHHHFGFHHHHHHHHHHHHHHHHGHHHHHHHHGGGDEHHHHHFHHHHHHHHHHHG?CFGGHGG@DGGF
@M02034:409:000000000-BFKT7:1:1110:18298:7639 1:N:0:32
AAAGTCGAGGTGCCTAAAGTGGCAACCCAGACTCGTCCTGCGGTTGGTGGTGTAGAGCTTCCTGTAGCCGCATGGCGTTCGTACTTAAATATGGAACTAACCATTCCAATTTTCGCTGTCTCTTATACACATCTCCGAGCCCACGAGACC
+
BBBBBFBBDD>AGGGFGGGBGGDFHHGGGHHGHHFHGGFHFGGEEGGGGEBFFEGFGFHHFFHGHHHHHGEEFFHFEGGFEEFEGHHFHFFHHFHHEHHEFHBFF?4G4FGHH?E?D/BGHGGH?GHDG11G1FF1E<@?GFHCDG?<DF
@M02034:409:000000000-BFKT7:1:1110:6867:7645 1:N:0:32
AAAGTCGAGGTGCCTAAAGTGGCAACCCAGACTAATACGACTGTTGGTGGTGTAGAGCTTCCTGTAGCCGCATGGCGTTCGTACTTAAATATGGAACTAACCATTCCAATTT
+
BBBBBFAABDABGGGFGFGGGGGGHHGGGHHGHFFGHHCFCFDHFF22A1AAEDGBBDGF5AF5FDD5A1>0EEA1>BEAE?2CCFBGD4EGG33BC@GFF03BGGFB?FFF
@M02034:409:000000000-BFKT7:1:1110:10488:7648 1:N:0:32
AAAGTCGAGGTGCCTAAAGTGGCAACCCAGACTCCGCCTACTGTTGGTGGTGTAGAGCTTCCTGTAGCCGCATGGCGTTCGTACTTAAATATGGAACTAACCATTCCAATTTTCGCTGTCTCTTATACACATCTCCGAGCCCACGAGACC
+
CBCCCFCCCCCCGGGGGGGGGGGHHHHGGHHGHHHGGGGGHHHGHHHGFGEFHHHHHHHHHGHHHHHHHGGFGFHHGGGGGEGHHHHGHHHHHHHHHHHHHHGHHHFHHHHHHFGGGGGHHHHHHHHHGGFHGGFDF/DCGGHGGGGDDF
@M02034:409:000000000-BFKT7:1:1110:24628:7651 1:N:0:32
AAAGTCGAGGTGCCTAAAGTGGCAACCCAGACTATGAGTTCTGTTGGTGGTGTAGAGCTTCCTGTAGCCGCATGGCGTTCGTACTTAAATATGGAACTAACCATTCCAATTTTCGCTGTCTCTTATACACATTCCGAGCCCACGAGACCA
+
BBBBBFBABBBBGGGG4GGGGGGHHHHGGHFGHHHHHHHHHHHHHHGEFDGFGHHFFFHHHHHHHHHFFGGFGGHGGGGGGECGGHHHFHHHHF3FGHHHFGFGHBFHHGHHHHGGGGFHHHHHHHHHHHHHGHHH?CCCGHGGCGGGGC
@M02034:409:000000000-BFKT7:1:1110:13161:7659 1:N:0:32
AAAGTCGAGGTGCCTAAAGTGGCAACCCAGACTCAGAATAAGGTTGGTGGTGTAGAGCTTCCTGTAGCCGCATGGCGTTCGTACTTAAATATGGAACTAACCATTCCAATTTTCGCTGTCTCTTATACACATCTCCGAGCCCACGAGACC
+
BBCCBFCBCCCBGGGGGGGGGGGHHHFGGHHGHHHHHHHCGFHGHHGGGGGFGHHHHHHHHHHHHHHHHGGGGGHHGGGGGEBGAGHHFHHHHFFHGHFFFFHHGHFFHHGHHHFFGEFHFHHHGFHHBGBHFGDGGFGCBFEE?DCCAF
@M02034:409:000000000-BFKT7:1:1110:9039:7665 1:N:0:32
AAAGTCGAGGTGCCTAAAGTGGCAACCCAGACTCCTACTTCTGTTGGTGGTGTAGAGCTTCCTGTAGCCGCATGGCGTTCGTACTTAAATATGGAACTAACCATTCAATTTTCGCTGTCTCTTATACACATCTCCGAGCCCACGAGACCA
+
CCCCBFCBCCBBGGGGGGGGGGGHHHHGGHHGHHHHHHHHHHHHHHHFGGFFGHHHHHHHHHHHHGGHHGGGGGHHGGGGFEGHHHHGHHHHHHFHHHGGHHHHHHGGHHHHHFEGFEFHHHHHHGGGHHGHHFHGCGGGGHGGCGGGGG
@M02034:409:000000000-BFKT7:1:1110:13695:7676 1:N:0:32
AAAGTCGAGGTGCCTAAAGTGGCAACCCAGACTCGTGCGGGGGTTGGTGGTGTAGAGCTTCCTGTAGCCGCATGGCGTTCGTACTTAAATATGGAACTAACCATTCCAATTTTCGCTGTCTCTTATACACATCTCCGAGCCCACGAGACC
+
CCCBCFCCCCCCGGGGGGGGGGGHHHHGGHGGHHGHHGGGGGGGGGGGGGGGHHHHHHHHHHHHHHHHHGGEGGHHGGGGGFFHHHHGGHHHHFFHHHHHHHHGGGGGHGHHHHGGGCFHHHHHHHHGFHHHGHHHG@FGGGHGGGCGGG
@M02034:409:000000000-BFKT7:1:1110:26932:7676 1:N:0:32
AAAGTCGAGGTGCCTAAAGTGGCAACCCAGACTAATAATAAGGTTGGTGGTGTAGAGCTTCCTGTAGCCGCATGGCGTTCGTACTTAAATATGGAACTAACCATTCCAATTTTCGCTGTCTCTTATACACATCTCCGAGCCCACGAGACC
+
BABBBFBBDBBBGGGGGDGGGGGHHHHGGHHGHGHHHHHGHFFGFGEEFGFFHHHFHHHHGHHHHGHHHGGEGGHHGEGGGEEHGGGFFHGHHGBFCGHFHEFHHHFGGGHHHHGGGGEHHHHHHHEGDFFGFGH1C/>@CFEGGGGGDF
@M02034:409:000000000-BFKT7:1:1110:21260:7677 1:N:0:32
AAAGTCGAGGTGCCTAAAGTGGCAACCCAGACTAAGAATAATGTTGGTGGTGTAGAGCTTCCTGTAGCCGCATGGCGTTCGTACTTAAATATGGAACTAACCATTCCAATTTTCGCTGTCTCTTATACACATCTCCGAGCCCACGAGACC
+
BBBBBFBBBBBBGGGGGFGFGGGHHHHGGHHGHHBGBEGHGFHHHHHGGGGGHHHHHHHHHGHHHGHHHGGEFGHHGGGGGGHHHHFDGHHHHHFHHHGGHFFGHFGGHGHHHHGGGGGGGGHHFHHHGHHHHHDGG?DGCFHGC/C?DG
@M02034:409:000000000-BFKT7:1:1110:14725:7683 1:N:0:32
AAAGTCGAGGTGCCTAAAGTGGCAACCCAGACTAATAAGAATGTTGGTGGTGTAGAGCTTCCTGTAGCCGCATGGCGTTCGTACTTAAATATGGAACTAACCATTCCAATTTTCGCTGTCTCTTATACACATCTCCGAGCCCACGAGACC
+
BAAABFBBBBBAGGGGGGGGGGGHGHHGGGHGHHHHHHHHHGHHHHGGGGFFHGHHHHHHHHHHGFGGHGGGGGHHGGFGGGGHHHHHHHGHHEFGHFHGHHFGHFHHEGGHHHGGGCEFHHGH4GHHGHFHFHHGDBDGGGEGCCGGGG
@M02034:409:000000000-BFKT7:1:1110:12886:7683 1:N:0:32
AAAGTCGAGGTGCCTAAAGTGGCAACCCAGACTCGTGATTCTGTTGGTGGTGTAGAGCTTCCTGTAGCCGCATGGCGTTCGTACTTAAATATGGAACTAACCATTCCAATTTTCGCTGTCTCTTATACACATCTCCGAGCCCACGAGACC
+
BBCCCFCCCCCBGGGGGGGGGGGHHHHGGHCFHHGFHHHHHHHHHHHGGGFFGHHHHHHHHHHHGHHHHGGGGGHHGFEGGFHHHHHFFHHHHHFHHHHFHHBGFHHHFHGHHFGGGEFHGHHHFHHHGHGFFGFGG//BDGGGGCGGGE
@M02034:409:000000000-BFKT7:1:1110:14616:7688 1:N:0:32
AAAGTCGAGGTGCCTAAAGTGGCAACCCAGACTCCTCCGGCGGTTGGCGGTGTAGAGCTTCCTGTAGCCGCATGGCGTTCGTACTTAAATATGGAACTAACCATTCCAATTTTCGCTGTCTCTTATACACATCTCCGAGCCCACGAGACC
+
BBBBBFBBBBBBGGGGGGGGGGFHHHHGGHHGHHHHHHGGGGGGGCEHGGEEFGHGHHHHHGHHHHHHHGGFGFHHGFGGG/?FGGHFFHFFG2BGFFHHHHGHHHHHHHHHHGFGGDEHHHHHHHBFFHFGFHDGG>-<CGHGG?CEDG
@M02034:409:000000000-BFKT7:1:1110:14216:7690 1:N:0:32
AAAGTCGAGGTGCCTAAAGTGGCAACCCAGACTAATGATAGGGTTGGTGGTGTAGAGCTTCCTGTAGCCGCATGGCGTTCGTACTTAAATATGGAACTAACCATTCCAATTTTCGCTGTCTCTTATACACATCTCGAGCCCACGAGACCA
+
CCCCCFBBBCABGGGGGGGGGGGGHHHGGHHGHHHHHHHGHHHHHFGEGGEFGHHFHGHHHHHHHHHHHGGGGGHHGEGGGEHHHHHHHHGHHGGHHHHHHHHHHHHHHHHHHHGGGGDHHHHHHHHGHGHHHHHGCFGGGHGGGGGGGF
@M02034:409:000000000-BFKT7:1:1110:23881:7692 1:N:0:32
AAAGTCGAGGTGCCTAAAGTGGCAACCCAGACTGGGAGTTCGGTTGGTGGTGTAGAGCTTCCTGTAGCCGCATGGCGTTCGTACTTAAATATGGAACTAACCATTCCAATTTTCGCTGTCTCTTATACACATCTCCGAGCCCACGAGACC
+
BBBBBFBBBBBBGGGGGGGGGGGHHHHGGHHGHFAC2FEFHGGGGGGGGGFFHHHHHHHHHHHHHHHHHGGEFGHHGGGGGEFHHHHGHHHHHHGGHHHHHHHHHGGHHHHHHHGGGGGHHHHHHHHHHHHHHHHFGC?DFGHGG?@EGG
@M02034:409:000000000-BFKT7:1:1110:13273:7693 1:N:0:32
AAAGTCGAGGTGCCTAAAGTGGCAACCCAGACTCAGAATAAGGTTGGTGGTGTAGAGCTTCCTGTAGCCGCATGGCGTTCGTACTTAAATATGGAACTAACCATTCCAATTTTCGCTGTCTCTTATACACATCTCCGAGCCCACGAGACC
+
CBCCCFCCBBBCGGGGGGGGGGGHHHHGGHHGHHHHFGGB5FHHHH?FEEGGGHHEFGHHFHGHHEGFFGEEEFGFGEEGGEGHHHHGHHHHH3@EGHHHFFBFGDGFGGHHGHFGGEEGHHGHGHHHHFFHHGFBC/BC/?GF?<@AGF
@M02034:409:000000000-BFKT7:1:1110:13760:7693 1:N:0:32
AAAGTCGAGGTGCCTAAAGTGGCAACCCAGACTCCGCCGTCGGTTGGTGGTGTAGAGCTTCCTGTAGCCGCATGGCGTTCGTACTTAAATATGGAACTAACCATTCCAATTTTCGCTGTCTCTTATACACATCTCCGAGCCCACGAGACC
+
ABBABFBBDBAAGGGGGGGGGGGHGGGGFHHGHHGGGGGFGGGGGGGGGGDEHHHHHHHHHHHHHGHHHGG@FGHGGGGGG?FHHHHFFHHGHHGHHHHGHHHGHGFF4BGHHHGGGGFHHHGGGHFGFGHHHHFHGG/CGEFEFGGDDE
@M02034:409:000000000-BFKT7:1:1110:12605:7702 1:N:0:32
AAAGTCGAGGTGCCTAAAGTGGCAACCCAGACTGGGCGGGATGTTGGTGGTGTAGAGCTTCCTGTAGCCGCATGGCGTTCGTACTTAAATATGGAACTAACCATTCCAATTTTCGCTGTCTCTTATACACATCTCCGAGCCCCGAGACCA
+
BCCDBFCCDCBAGGGGGGGGGGGHHHHGGHHGHHHHHGGGGGGHHHHEGGEFHHHHHHHHHHHHHHHHHGGGGGHHGGGGGEGHHHHHHHHHHGFGHHGHHHHHHHHHHHHHFGGGGFDHFHHHHHGHHHEHFHHHG@DGGGGGFGGGGF
@M02034:409:000000000-BFKT7:1:1110:26881:7702 1:N:0:32
AAAGTCGAAGGTGCCTAAAGTGGCAACCCAGACTTCGTGTAAGGTTGGTGGTGTAGAGCTTCCTGTAGCCGCATGGCGTTCGTACTTAAATATGGAACTAACCATTCCAATTTTCGCTGTCTCTTATACACATCTCCGAGCCCACGAGAC
+
BBBBAFABBBAFGGGFGGGGGGFFHHHHGGHHGHHHGFFGHFHHHHHGEFDEFHGHGHHHHHHHHEGHGFGGEGFGGGGGG?EGEHHGGBF4FGFFGCGFHHHFGHHGHEGHHHFEG?AEFFHGHBFBF3GDGFHHGF?/@FGHGCDC?E
@M02034:409:000000000-BFKT7:1:1110:13774:7703 1:N:0:32
AAAGTCGAGGTGCCTAAAGTGGCAACCCAGACTCCGCCGTCGGTTGGTGGTGTAGAGCTTCCTGTAGCCGCATGGCGTTCGTACTTAAATATGGAACTAACCATTCCAATTTTCGCTGTCTCTTATACACATCTCCGAGCCCACGAGACC
+
CCCCCFCCCCCCGGGGGGGGGGGHHHHGGHHGHHHGGGGGGGGGGGGGGGFFHHHHHHHHHHHHHGHHHGGEFGHHGGGGGGGHHHHHHHHHHFHHGHHHHHHHHHHHHGHHHHGGGGGGHHHHGHHHHHFHHHHHGCGGGGHGGGGGGG
@M02034:409:000000000-BFKT7:1:1110:6773:7705 1:N:0:32
AAAGTCGAGGTGCCTAAAGTGGCAACCCAGACTACGTGTAATGTTGGTGGTGTAGAGCTTCCTGTAGCCGCATGGCGTTCGTACTTAAATATG
+
BBBBBFABDBABGGGGGGGDDGGGHHHFGHHGHCHG2FCGF5GHHHHEAGGFG3G5FFGH5B5FBDDGF1E0EEFGC?/CEE2?1GGHHHHHG
@M02034:409:000000000-BFKT7:1:1110:21013:7708 1:N:0:32
AAAGTCGAGGTGCCTAAAGTGGCAACCCAGACTGAGAAGAAGGTTGGTGGTGTAGAGCTTCCTGTAGCCGCATGGCGTTCGTACTTAAATATGGAACTAACCATTCCAATTTTCGCTGTCTCTTATACACATCTCCGAGCCCACGAGACC
+
AABCBFBBCCCCGGGGGFGGGGGHHHHGGHHFHHCGFHHF3CGFFGGEFEGGHGHGHFHHFHHHHFHFGEGEEGF1E>EEFEEGGHHGFHHFGG33FGHHF0?FGFFGFGGHHFEEEE?GHFHH4HBD3GEHHFBF?//@BFAG/A@DAF
@M02034:409:000000000-BFKT7:1:1110:25036:7713 1:N:0:32
AAAGTCGAGGTGCCTAAAGTGGCAACCCAGACTACTCCGACTGTTGGTGGTGTAGAGCTTCCTGTAGCCGCATGGCGTTCGTACTTAAATATGGAACTAACCATTCCAATTTTCGCTGTCTCTTATACACATCTCCGAGCCCACGAGACC
+
CBCCBFCBCCCCGGGGGGGGGGGHHHHGGHHGHHHHHHGGGGGHHHHGGGGGHHHHHHHHHHHHHHHHHGGGGGHHGGGGGFFHHHHHHHHHHHFHHHHGHHHGHHHHHHHHHHGGGGGHHHHHHHHHHHGHHHGHGCCCGGHGGGFGGG
@M02034:409:000000000-BFKT7:1:1110:19923:7722 1:N:0:32
AAAGTCGAGGTGCCTAAAGTGGCAACCCAGACTGGGAGGGATGTTGGTGGTGTAGAGCTTCCTGTAGCCGCATGGCGTTCGTACTTAAATATGGAACTAACCATTCCAATTTTCGCTGTCTCTTATACACATCTCCGAGCCCACGAGACC
+
CCCCCFCCCCBCGGGGGGGGGGGHHHHGGHHGHFCGCFEG2FFHGHHEGGFFHHHHHHHHHGHHHHHHHGGGGGHHGGGGGFHHHHHHHHHHHHHHHHHHHHHHHHHGGHHHHHGGGGFHHHHHHHGHHHHHHHHHGDCGGGHGGGGGGG
@M02034:409:000000000-BFKT7:1:1110:26751:7733 1:N:0:32
AAAGTCGAGGTGCCTAAAGTGGCAACCCAGACTAATAAGGAGGTTGGTGGTGTAGAGCTTCCTGTAGCCGCATGGCGTTCGTACTTAAATATGGAACTAACCATTCCAATTTTCGCTGTCTCTTATACACATCTCCGAGCCCACGAGA
+
BBBB@FB@B@ABGGGGFGGGGGGHHHHGGGHGHHHHHHHBB2EEGGGEEGFFFEHHGGHHHFHHGGHHHGGEEEHFEFGGFEFFGHGHFEHGHFFHHHHHCHHFG?FGFFFGGGG/EAE3G?FGHHHHHHGHHGHHG/C?CFFGCC?D
@M02034:409:000000000-BFKT7:1:1110:19911:7735 1:N:0:32
AAAGTCGAGGTGCCTAAAGTGGCAACCCAGACTGGGAGGGATGTTGGTGGTGTAGAGCTTCCTGTAGCCGCATGGCGTTCGTACTTAAATATGGAACTAACCATTCCAATTTTCGCTGTATCTTATACACATCTCCGAGCCCACGAGA
+
BABBAFBA3>>ABGGGCGGGGGGHGE4EEHEEHFHHFGGG?BF3DGHBBABBGFHGFGDFHHFHFFHGHGGEGGHEE?@CGD111FBFBGEHHF3DFHEGHHGGHHEGGGGGHBEEGFGBDGHFFD2?21BB1GGBGB/<BFHFC?CD
@M02034:409:000000000-BFKT7:1:1110:8832:7740 1:N:0:32
AAAGTCGAGGTGCCTAAAGTGGCAACCCAGACTGGGTCTGGTGTTGGTGGTGTAGAGCTTCCTGTAGCCGCATGGCGTTCGTACTTAAATATGGAACTAACCATTCCAATTTTCGCTGTCTCTTATACACATCTCCGAGCCCACGAGACC
+
BABCCFCBBCCBGGGGFGGGGGGHHHHGGHHGHHHHHHHHHHHHFHHEGGEFGHHFGFHHGHHHFGHHHGGGGGHHGFEGGEGHGHHHHHHHHHBDGHFHHFEGHGHGFGHHGHGGGGGHFHHHHHHGHFFHEGFHGCCGGG/F@CC<AF
@M02034:409:000000000-BFKT7:1:1110:23387:7741 1:N:0:32
AAAGTCGAGGTGCCTAAAGTGGCAACCCAGACTACTCGTGCTGTTGGTGGTGTAGAGCTTCCTGTAGCCGCATGGCGTTCGTACTTAAATATGGAACTAACCATTCCAATTTTCGCTGTCTCTTATACACATCTCCGAGCCCACGAGACC
+
CCCCCFCCCCCCGGGGFGGGGGGHHHHGGHHGHGHHHGHHGGHHHHHGGGEFHHHHHHHHHHHHHHHHHGGGGGHHGGGGGGFHHHHHHHHHHHGHHHHHHHHHHHHGHHHHHHGGGGGHHHHHHHHHFHEF2FHBF?@@FGHGGD?/CF
@M02034:409:000000000-BFKT7:1:1110:12985:7749 1:N:0:32
AAAGTCGAGGTGCCTAAAGTGGCAACCCAGACTCTGAAGGGGGTTGGTGGTGTAGAGCTTCCTGTAGCCGCATGGCGTTCGTACTTAAATATGGAACTAACCATTCCAATTTTCGCTGTCTCTTATACACATCTCCGAGCCCACGAGACC
+
CCCCCFCCCCBCGGGGGGGGGGGHHHGGGHHGHHHHHHHHGGGFGGGGGGEFGHHHHHHHHHHHHHHHHGGGGGHHGGGGGEFHHHHHHGGHHHHGHHHGHHFHHGGGHGHHHGGGGGGGHHHGFHFGHG22FGF<A<<CDEHGFCG.DF
@M02034:409:000000000-BFKT7:1:1110:9316:7751 1:N:0:32
AAAGTCGAGGTGCCTAAAGTGGCAACCCAGACTGGGTGTGGGGTTGGTGGTGTAGAGCTTCCTGTAGCCGCATGGCGTTCGTACTTAAATATGGAACTAACCATTCCAATTTTCGCTGTCTCTTATACACATCTCCGAGCCCACGAGACC
+
BACCCFCCCCCCGGGGGGGGGGGHHHHGGHHGHHHHFEGGGGGGGGGFFGGFHHHHHHHHHHHHHHHHHGGFFGHHGGGGGFFHHHFGHHHHHHHGHHGHHHHHGHGHHHHHHHGGGGGHHGHHHHGHHHHHHHDGGGFGGGHGGGGGGG
@M02034:409:000000000-BFKT7:1:1110:17998:7751 1:N:0:32
AAAGTCGAGGTGCCTAAAGTGGCAACCCAGACTAAGAAGAAGGTTGGTGGTGTAGAGCTTCCTGTAGCCGCATGGCGTTCGTACTTAAATATGGAACTAACCATTCCAATTTTCGCTGTCTCTTATACACATCTCCGAGCCCACGAGACC
+
CCCCCFCCCCCCGGGGGGGGGGGGHHHGGHHFHHHHGHHHHHHHHHGEFGEFHHHHHHHHHHHHHHHHHGGGGGHHGGGGGFHHHHHGHHHHHHHHGHHHGHHHHHHHHHHHHHGGGGGHHHHHHHHHHHDHHHHHG@GGCGHGGGGGGG
@M02034:409:000000000-BFKT7:1:1110:19036:7753 1:N:0:32
AAAGTCGAGGTGCCTACAGTGGCAACCCAGACTCAGCAGCATGTTGGTGGTGTAGAGCTTCCTGTAGCCGCATGGCGTTCGTACTTAAATATGGAACTAACCATTCCAATTTTCGCTGTCTCTTATACACATCTCCGAGCCCACGA
+
A1AAAF?A>?A?GGFB1FFBGGC0AGAEAGHFGHGGCBAFGGHAFFAA/CAFHFHHEHHFHGHHHFHGHFGGGGHHGB/EEEFHHFFGFH2GHFF1FBB1CGBGGGB22BFHHHC??/EDFHHHFFFF2G111B>F//@@CEHF/@
@M02034:409:000000000-BFKT7:1:1110:26505:7753 1:N:0:32
AAAGTCGAGGTGCCTAAAGTGGCAACCCAGACTTGTGTTAATGTTGGTGGTGTAGAGCTTCCTGTAGCCGCATGGCGTTCGTACTTAAATATGGAACTAACCATTCCAATTTTCGCTGTCTCTTATACACATCTCCGAGCCCAC
+
AAABBF3A3AABGFGGBGGGFDAGGHFGGHHGHGGFHFGHHHGGHFHEEDAAGGGFFHHHHGHHHFHHHGG?EEHHGGGGGGHHGHFGFBGDGFFGFHGHHHGEHFDF4FGHHHGGG?EHHHHHGGHHFFFHHHHED?CCCEEG
@M02034:409:000000000-BFKT7:1:1110:12676:7758 1:N:0:32
AAAGTCGAGGTGCCTAAAGTGGCAACCCAGACTTCTACGTGTGTTGGTGGTGTAGAGCTTCCTGTAGCCGCATGGCGTTCGTACTTAAATATGGAACTAACCATTCCAATTTTCGCTGTCTCTTATACCCATCTCCGAGCCCACGAGACC
+
>AAAAFAADDAAGGBFGGG3ADEGAFGGGFCGGHHHHHGGFGEHFEHGGGECCHFBGHBFFGGEGGGGHGGGGFEFEEGFGE0FHFHFFHFFF11@GFHFHHHGHGFHBGFGHGEGGCFBDGHEFGG22B1F<FFFC/B/CGHC?<CF?F
@M02034:409:000000000-BFKT7:1:1110:21101:7758 1:N:0:32
AAAGTCGAGGTGCCTAAAGTGGCAACCCAGACTTCGCCGCATGTTGGTGGTGTAGAGCTTCCTGTAGCCGCATGGCGTTCGTACTTAAATATGGAACTAACCATTCCAATTTTCGCTGTCTCTTATACACATCTCCGAGCCCACGAGACC
+
AAABAB3AD22A4FGG4AF6AFFFHGH2FHHGHGHGGFCECEEGHHHGGGAAFGHHHHGHHFHFGFFFBE@@AGFGEEEEAE11GGFGHGHGGHFFBF3BBF3FGBDG4FGHF4EEGDA1DDGGBGD2D?@FGG1G/>/>D/FF?DCEDC
@M02034:409:000000000-BFKT7:1:1110:11568:7763 1:N:0:32
AAAGTCGAGGTGCCTAAAGTGGCAACCCAGACTAAGAAGCATGTTGGTGGTGTAGAGCTTCCTGTAGCCGCATGGCGTTCGTACTTAAATATGGAACTAACCATTCCAATTTTCGCTGTCTCTTATACACATCTCCGAGCCCACGAGACC
+
CCCCCFCCBCABGGGGGGGGGGGHHHHGGHHGHHHHHHHHHHGHHHHGGGEFHHHHHHHHHHHHHHHHHGGGGGHHGGGGGFHHHHHGHHHHHEGHHHHHHHHHHHGHHHHHHHGGGGGGHHHHGHHHHGGHHHGHGGGCGGHGGGGDFE
@M02034:409:000000000-BFKT7:1:1110:4253:7767 1:N:0:32
AAAGTCGAGGTGCCTAAAGTGGCAACCCAGACTAGTTCGAGGGTTGGTGGTGTAGAGCTTCCTGTAGCCGCATGGCGTTCGTACTTAAATATGGAACTAACCATTCCAATTTTCGCTGTCTCTTATACACATCTCCGAGCCCACGAGACC
+
BBBBBFBBBDBBGGGGBGGGGGGHGGFGGHHGHHGHHHGDCAEFGGGAFEAFGHHHGBGHHGHHHHHFHGGEGGHGGEEFF>GEFHGGHH44F3?GEFBGBFHCGGFGHHHHHGGEGGEGGHHHGDGFDGGFFGFGE/CCCAEFCDCD.C
@M02034:409:000000000-BFKT7:1:1110:21309:7772 1:N:0:32
AAAGTCGAGGTGCCTAAAGTGGCAACCCAGACTACTACTAATGTTGGTGGTGTAGAGCTTCCTGTAGCCGCATGGCGTTCGTACTTAAATATGGAACTAACCATTCCAATTTTCGCTGTCTCTTATACACATCTCCGAGCCCACGAGACC
+
CCCCCFCCCCCCGGGGGGGFGGGHHHHGGHGGHHHHGHHBAFGHHHGGFEGGHGHEFFGHGHHHHDGBFGGCEGHHGEGGFECGHGHFHFFHHEBDHGHHHHFGEGHFGGHHHG@?FEEGHHFHFGFFFFBFGGHFF/CDFGFGGC?DCC
@M02034:409:000000000-BFKT7:1:1110:20000:7772 1:N:0:32
AAAGTCGAGGTGCCTAAAGTGGCAACCCAGACTGGGAGTTCTGTTGGTGGTGTAGAGCTTCCTGTAGCCGCATGGCGTTCGTACTTAAATATGGAACTAACCATTCCAATTTTCGCTGTCTCTTATACACATCTCCGAGCCCACGAGACC
+
CCCCCFBBBCCCGGGGGGGGGGGHHHHGGHHGHHHHFFGHHHHHHHHGGGGFHHHHHHHHHHHHHHHHHGGFGGHFGEGGGEFHHHHHHHHHHHGHGHHGHGEGHGFHHHHHHHGGGCEHHHHHHHHHHHHHHHHGG@GCGGHGGFC?EF
@M02034:409:000000000-BFKT7:1:1110:4971:7775 1:N:0:32
AAAGTCGAGGTGCCTAAAGTGGCAACCCAGACTAGTACGAATGTTGGTGGTGTAGAGCTTCCTGTAGCCGCATGGCGTTCGTACTTAAATATGGAACTAACCATTCCAATTTTCGCTGTCTCTTATACACATCTCCGAGCCCACGAGACC
+
BBBBBFBBBBAAFGGGGGGGGGGHHHHGGHHGHHHHHGGGHHHHHHHGGGEFHHHHHHHHHGHHHHHHHGGGGGHHGEGGFEFGHHHHHHHHHHHGHGHHHFGHHHFFHHHHHHGGGGGHHHHHGHGHGGHHGHGBGCCCGAGFG?CFGG
@M02034:409:000000000-BFKT7:1:1110:18201:7791 1:N:0:32
AAAGTCGAGGTGCCTAAAGTGGCAACCCAGACTGTGAAGGAGGTTGGTGGTGTAGAGCTTCCTGTAGCCGCATGGCGTTCGTACTTAAATATGGAACTAACCATTCCAATTTTCGATGTCTCTTATACACATCTCCGAGCCCACGAGACC
+
CCCCCFCCBCBCGGGGGGGGGGGHHHHGGHHGHHHHHHHHHHGGHHGEFGEFGHHHHHHHHHHHHHHHHGGGGGHHGGGGGEGHHHHFHHHHHHHHHHGHHHHHHHHHHHHHHHGFHHHHHHHHHHHHGHFHHHHHGCGGGGHGGGGGGF
@M02034:409:000000000-BFKT7:1:1110:10504:7802 1:N:0:32
AAAGTCGAGGTGCCTAAAGTGGCAACCCAGACTGGGCTTGTTGTTGGTGGTGTAGAGCTTCCTGTAGCCGCATGGCGTTCGTACTTAAATATGGAACTAACCATTCCAATTTTCGCTTCTCTTATACACATCTCCGAGCCCACGAGACCA
+
CCCCCFCCBCBBGGGGGFGGGGGHHHHGGHHGHHHHHHHGHHHHHHHEFEFGHHHHHHHHHHHGGFGFHGGEGGHGGGGGGEFGGHFGHHHHHHFFHHGHHGGFHFFGHHHHHHGFGHGHHHHHHDFHHHGGHGFFCGCFGHGFCGGGGG
@M02034:409:000000000-BFKT7:1:1110:15695:7811 1:N:0:32
AAAGTCGAGGTGCCTAAAGTGGCAACCCAGACTAGTCATAATGTTGGTGGTGTAGAGCTTCCTGTAGCCGCATGGCGTTCGTACTTAAATATGGAACTAACCATTCCAATTTTCGCTGTCTCTTATACACATCTCCGAGCCCACGAGACC
+
CCBCCFCCCCBBGGGGGGGGGGGHHHHGGHHGHHHHHFHHHFGFHHHGGGGFGHHGHHHHHHHHHHHHHGGGGGHHGEGGGGHHHHHGHHHHHBGHFHHHHHHHFHHGFFGHHHGGGGGBHHGFGHHGHHFFBFDDDD@DFGEGGFGDGF
@M02034:409:000000000-BFKT7:1:1110:4861:7819 1:N:0:32
AAAGTCGAGGTGCCTAAAGTGGCAACCCAGACTGAGAGTCATGTTGGTGGTGTAGAGCTTCCTGTAGCCGCATGGCGTTCGTACTTAAATATGGAACTAACCATTCCAATTTTCGCTGTCTCTTATACACATCTCCGAGCCCACGAGACC
+
BBAABFBB@BABGGGGGGGGGGGHFHFGFHHFFHHHHHGHHHGHHHHEFGBFHFGGGFGGHFHHHGHHHGFAEEHFFEGEFBEHHGFBGHHFHF3BFHGHHFHHHHFFHHGHHFFEGGEGHHGHGFHGGBHHGHGFD?GCC/G/B/ADGF
@M02034:409:000000000-BFKT7:1:1110:4370:7821 1:N:0:32
AAAGTCGAGGTGCCTAAAGTGGCAACCCAGACTTGGTTGAGGGTTGGTGGTGTAGAGCTTCCTGTAGCCGCATGGCGTTCGTACTTAAATATGGAACTAACCATTCCAATTTTCGCTGTCTCTTATACACATCTCCGAGCCCACGAGACC
+
CBCCCFAABBCCGGGGGGGFGGGHHHHGAGHGHHHHHHGHHHGEGGGEFGFGHGHHGGHHHHHHFFHGHGGEGGHFEEGGGEFGGHGFHHFHGHDEGHHFHGHGHFFHHGGHHFFFGGGHHHHHHHHGFCFFHGFFF@DGCEHFGCGDFF
@M02034:409:000000000-BFKT7:1:1110:12599:7822 1:N:0:32
AAAGTCGAGGTGCCTAAAGTGGCAACCCAGACTGAGAATAAGGTTGGTGGTGTAGAGCTTCCTGTAGCCGCATGGCGTTCGTACTTAAATATGGAACTAACCATTCCAATTTTCGCTGTCTCTTATACACATCTCCGAGCCCACGAGACC
+
BBCCCFBCCCCCGGGGGGGGGGGHGHHGGHHGHH3AG5BE5AEGHHGFFGBFGFHHHHHHHHHHHHHHHGGGGGHHGGGGGFBHHHHHHHHHHGHHHHHHHHHHGHHHHHHHGHGGGGGGHHHHHHHGHHEHGGGFG//BGGHGGCCGGG
@M02034:409:000000000-BFKT7:1:1110:20528:7822 1:N:0:32
AAAGTCGAGGTGCCTAAAGTGGCAACCCAGACTTGTAAGCGTGTTGGTGGTGTAGAGCTTCCTGTAGCCGCATGGCGTTCGTACTTAAATATGGAACTAACCATTCCAATTTTCGCTGTCTCTTATACACATCTCCGAGCCCACGAGACC
+
CBCCBFCCCCCAGGGGGGGGGGGHHHGGGHHGHHHHHHHHGGGGHHGEFGEFFGHFHHHHHHHHHHHHHGGGGGHHGEGGGFHHHHHHHHHHHHFFHHGHHGFGHGFFHHHHHHGEGGGHHHHHHHHBFGFHFHGGGCGFGGHGGGGGDA
@M02034:409:000000000-BFKT7:1:1110:8413:7823 1:N:0:32
AAAGTCGAGGTGCCTAAAGTGGCAACCCAGACTAGTCCTGGGGTTGGTGGTGTAGAGCTTCCTGTAGCCGCATGGCGTTCGTACTTAAATATGGAACTAACCATTCCAATTTTCGCTGTCTCTTATACACATCTCCGAGCCCACGAGACC
+
CBCCBFCBCCCCGGGGGGGGGGGGHHHGGHHGHHHHHHHHHGGEEGGGGGEFFGHHHHHHHHHHHHHHHGGGGGHHGFGGGEBHHHHFHHGHHBFHFHGGHHHHHHHHHHHHHHGGGGGHHHHHHHGHGHGHHHFGGCGGGGHGGGFGGG
@M02034:409:000000000-BFKT7:1:1110:4351:7824 1:N:0:32
AAAATCGAGGTGCCTAAAGTGGCAACCCAGACTAGGAAGGAGGTTGGTGGTGTAGAGCTTCCTGTAGCCGCATGGCGTTCGTACTTAAATATGGAACTAACCATTCCAATTTTCGCTGTCTCTTATACACATCTCCGAGCCCACGAGACC
+
AAAAAFBFBBAAFGGGGGGGGGGHGDHGGHCCHHGHCHHGFHGGHHEFFGEFAAGGDFBGGFHHHGEDBEECFGHFF?EFEBBGGHFEFGEBGEBDGHHGGAFGEBHBHGHHF4<EGE?BDEFD?DHFFFHHHFHB//<BCFGF/<AA/<
@M02034:409:000000000-BFKT7:1:1110:10118:7825 1:N:0:32
AAAGTCGAGGTGCCTAAAGTGGCAACCCAGACTCATCAGTCGGTTGGTGGTGTAGAGCTTCCTGTAGCCGCATGGCGTTCGTACTTAAATATGGAACTAACCATTCCAATTTTCGCTGTCTCTTATACACATCCCGAGCCCACGAGACCA
+
BBBBBFBABBBBGGGGGGGGGGGHFHHGGEHGHHHHHHHGHGGGGGGGGGGFGFHHHHHHHHHHHFHHHGGFGGHHGGGGGGHHHHFGHHHHHHHHHHFFH0GGHGFDHHHHHHGGGGGHHHHHHHHHFFFHHHEC/BDCGHGG/>ADF<
@M02034:409:000000000-BFKT7:1:1110:5591:7826 1:N:0:32
AAAGTCGAGGTGCCTAAAGTGGCAACCCAGACTCATAAGAATGTTGGTGGTGTAGAGCTTCCTGTAGCCGCATGGCGTTCGTACTTAAATATGGAACTAACCATTCCAATTTTCGCTGTCTCTTATACACATCTCCGAGCCCACGAGACC
+
CCCCCFBCCCBCGGGGGGGGGGGHHHHGGHHGHGFFFFHGFFHHGHGFFGEFGHHHHHHHHGHHHHHHHGGFGGHHGGGGGEGHHHHGHHHHHHGHHHHHHGHHHHGHHGHHHHGGGGGHHHHHHHHHHGHHHHHHDFCCGGHGFCGFGF
@M02034:409:000000000-BFKT7:1:1110:8287:7826 1:N:0:32
AAAGTCGAGGTGCCTAAAGTGGCAACCCAGACTACTCCTAATGTTGGTGGTGTAGAGCTTCCTGTAGCCGCATGGCGTTCGTACTTAAATATGGAACTAACCATTCCAATTTTCGCTGTCTCTTATACACATCTCCGAGCCCACGAGACC
+
CCCCCFCCCCCCGGGGGGGGFGGHHHHGGHHGHHHHHGGFHHHHHHHGGGEFHHHHHHHHHHHHHHHHHGGGGGHHGGGGGGHHHHHGHHHHHFFHFHHHHHHHHHGHHHHHHHGGGGGGHHHHFHHHHGHHHHGGG/@CGGHGGGGGGF
@M02034:409:000000000-BFKT7:1:1110:14952:7830 1:N:0:32
AAAGTCGAGGTGCCTAAAGTGGCAACCCAGTGGCATGGTGGTGTAGAGCTTCCTGTAGCCGCATGGCGTTCGTACTTAAATATGGAACTAACCATTCCAATTTTCGCTGTCTCTTATACACATCTCCGAGCCCACGAGACCAGAGAGGAT
+
CCCDDFCCDDBBGGGGGGGGGGGHHHHGGHHHHGHHHHHHGGGHHHHHHHHHHHHHHHHHGGEGGHHGGGGGGHHHHHHHHGHHHBFGGFGHHHGGHHHHHHHHHGGGGGHHHHHHHHHHHHHHHHGE@CGGFHGGCGGGGHGHHFGGHF
@M02034:409:000000000-BFKT7:1:1110:9077:7831 1:N:0:32
AAAGTCGAGGTGCCTAAAGTGGCAACCCAGACTAAGAATGCGGTTGGTGGTGTAGAGCTTCCTGTAGCCGCATGGCGTTCGTACTTAAATATGGAACTAACCATTCCAATTTTCGCTGTCTCTTATACACATCTCCGAGCCCACGAGACC
+
CCCCCFCCCCCCGGGGGGGGGGGHHHHGGHHGHHGHHHHHHGGEGGGGGGFFGHHHHHHHHHHHHHHHGGGEEGHHGGGGGEHHHHHHHHHHHHFHHHHHHGFGHHHGHHHHHHGGGGFHHHHHHHHHFHFFHHHHGGGGGGHGGGGDGG
@M02034:409:000000000-BFKT7:1:1110:17921:7836 1:N:0:32
AAAGTCGAGGTGCCTAAAGTGGCAACCCAGACTGGGCTTACTGTTGGTGGTGTAGAGCTTCCTGTAGCCGCATGGCGTTCGTACTTAAATATGGAACTAACCATTCCAATTTTCGCTGTCTCTTATACACATCTCCGAGCCCACGAGACC
+
CBCCCFCCCCAAGGGGGGGGGGGHHHHGGHHGHHHHHHHHHHHHHHHFFGEFHHHHHHHHHGHHHHHHHGGGGGHHGGGGGFFHHHHHHHHGHHHGHHHHHHHHHHFHHHHHHHGGGGGFHHHHHHHHHGHHGGFHGCDGGGHGGGGGGG
@M02034:409:000000000-BFKT7:1:1110:27140:7852 1:N:0:32
AAAGTCGAGGTGCCTAAAGTGGCAACCCAGACTACTAATGGTGTTGGTGGTGTAGAGCTTCCTGTAGCCGCATGGCGTTCGTACTTAAATATGGAACTAACCATTCCAATTTTCGCTGTCTCTTATACACATCTCCGAGCCCACGAGACC
+
BBCBBFABCCBCGGGGGGGGGGGHHHHGGHHGHHHHHHHHHHHHGHHEFGGFGHHGHHHHHHHHHHHHHGGEEGFFGGGGGEHHHHGHHHHHHHHHGHHHHGHHHGGGFHHHHHGGGCGHHGHHHHHHHHGHHFFFF/<@GGHGGGGFGG
@M02034:409:000000000-BFKT7:1:1110:6517:7852 1:N:0:32
AAAGTCGAGGTGCCTAAAGTGGCAACCCAGACTAAGAATAATGTTGGTGGTGTAGAGCTTCCTGTAGCCGCATGGCGTTCGTACTTAAATATGGAACTAACCATTCCAATTTTCGCTGTCTCTTATACACATCTCCGAGCCCACGAGACC
+
BBBBBFBBBBABGGGGGGGGGGGHHHHGGHHGHHHHHHHHHHHHHHHGGGEFHHHGGGHHHGHHHHHHHGGGFGHFGEGGGEFHGHHFHHHHHGFHHHGHHGFHHHGFHHHHGHGEGGEHGHHHGHHHHFHHHHHDGCGGGGHGGGGDEG
@M02034:409:000000000-BFKT7:1:1110:12972:7854 1:N:0:32
AAAGTCGAGGTGCCTAAAGTGGCAACCCAGACTCCTACTACTGTTGGTGGTGTAGAGCTTCCTGTAGCCGCATGGCGTTCGTACTTAAATATGGAACTAACCATTCCAATTTTCGCTGTCTCTTATACACATCTCCGAGCCCACGAGACC
+
CCCCCFCCBCCCGGGGGGGGGGGHHHHGGHHGHCGH3GH5GHHHHHHGGGFFHHHHHHHHHHHHHHHHHGGGGGHHGGGGGGEHHHGHHHHHHFDGHHHHHHHHHHEHHHHHHHGGGDEFHGHHHHHHFFFHHHHHGCCGGGHGGGGGGF
@M02034:409:000000000-BFKT7:1:1110:22726:7857 1:N:0:32
AAAGTCGAGGTGCCTAAAGTGGCAACCCAGACTACGCCTGCTGTTGGTGGTGTAGAGCTTCCTGTAGCCGCATGGCGTTCGTACTTAAATATGGAACTAACCATTCCAATTTTCGCTGTCTCTTATACACATCTCCGAGCCCACGAGACC
+
ABBBAFBBB@BBGGGEGGGGGGGHHGFGGHHGHHGGGGHHHHHFGHHEFGEFGFHGHHHHGGHFFFGFHGGEEFHHGGGGGEHHHHHHGHHHHHHHHHGHHGHHHHDHHHHHHHG?AEGFFGFHFHHFFGFHHG?FE><CGGHGGGGDGG
@M02034:409:000000000-BFKT7:1:1110:4608:7863 1:N:0:32
AAAGTCGAGGTGCCTAAAGTGGCAACCCAGACTTCGCCGACGGTTGGTGGTGTAGAGCTTCCTGTAGCCGCATGGCGTTCGTACTTAAATATGGAACTAACCATTCCAATTTTCGCTGTCTCTTATACACATCTCCGAGCCCACGAGACC
+
CCBCCFCCCCABGGGGGGGGGGGHHHGGGHHGHHHGGGGGGGGGGGGFGGEFGHHHHHHHHHHHGFGGHGGGGGHHGEEGGEFHGHHEHHHHHHFHHHGHFFHHHHGGHHHHHFGCGGDHHHHHHHFHFFGHHHFFFCCGGGHEGFGGGE
@M02034:409:000000000-BFKT7:1:1110:16804:7870 1:N:0:32
AAAGTCGAGGTGCCTAAAGTGGCAACCCAGACTAAGAAGAATGTTGGTGGTGTAGAGCTTCCTGTAGCCGCATGGCGTTCGTACTTAAATATGGAACTAACCATTCCAATTTTCGCTGTCTCTTATACACATCTCCGAGCCCACGAGACC
+
CCCCCFCCCCBCGGGGGGGGGGGHHHHGGHHGHHHHHHHHHHHHHHHGFGGFGGHHHHHHHHHHHHHHHGGGGGHHGGGGGGGHHHFHHHHHHHFFHHGHGCFGGHFFHHHHHHGGGGFHFHHHHHHHHHHHHHHGGCGGGGHGGGGDGG
@M02034:409:000000000-BFKT7:1:1110:19483:7875 1:N:0:32
AAAGTCGAGGTGCCTAAAGTGGCAACCCAGACTTCGAAGCAGGTTGGTGGTGTAGAGCTTCCTGTAGCCGCATGGCGTTCGTACTTACATA
+
AAB@>FAABBBBGFGGFFGFGGGGHHHGGHGGHHGF22BA33FBFGE11AEE1EG5ABAF5GGHHBGBFEE>EGA1E?/FEE211@G3@FG
@M02034:409:000000000-BFKT7:1:1110:19412:7880 1:N:0:32
AAAGTCGAGGTGCCTAAAGTGGCAACCCAGACTAATAATCAGGTTGGTGGTGTAGAGCTTCCTGTAGCCGCATGGCGTTCGTACTTAAATATGGAACTAACCATTCCAATTTTCGCTGTCTCTTATACACATCTCCGAGCCCACGAGACC
+
BBBBBFBBBBBBGGGGGGGGGGGHGHHGGEFGHHGGFFHGFHHHHE2AAEEFGFHFHBEGFHHHHGGGGEE>EGFAGFEGEE2GGHGHEHFFFF33B@FGF0EFEFHDBGEHHF@EGGEFGFFDEHB4F22CGHHEF?@CGFFA@/@/EC
@M02034:409:000000000-BFKT7:1:1110:9272:7881 1:N:0:32
AAAGTCGAGGTGCCTAAAGTGGCAACCCAGACTAATAAGAAGGTTGGTGGTGTAGAGCTTCCTGTAGCCGCATGGCGTTCGTACTTAAATATGGAACTAACCATTCCAATTTTCGCTGTCTCTTATACACATCTCCGAGCCCACGAGACC
+
CBCCCFCCCCBCGGGGGGGGGGGHHHHGGHHGHHGHHHHDAFHHHHGGGGGGHHHGGFHHGHHHHFHFHGGEGGHGEEFGGGGHHHHHGHHGHHDBGHHGC0DFGDHFHGHHHHGGGGEFGHHHHDHHHFHHHHFFG@FGGGHGGCCDFG
@M02034:409:000000000-BFKT7:1:1110:11320:7881 1:N:0:32
AAAGTCGAGGTGCCTAAAGTGGCAACCCAGACTTCGTC
+
CBBCCFCCCDCDGGGGGGGGGGGHHHHGGHHGHFA22A
@M02034:409:000000000-BFKT7:1:1110:6570:7885 1:N:0:32
AAAGTCGAGGTGCCTAAAGTGGCAACCCAGACTACGAATAAGGTTGGTGGTGTAGAGCTTCCTGTAGCCGCATGGCGTTCGTACTTAAATATGGAACTAACCATTCCAATTTTCGCTGTCTCTTATACACATCTCCGAGCCCACGAGACC
+
BBBBBFBBBBBBGGGGGGGGGGGHHHGGGHHGHGHE?GFD553FFHFEFGGGEBGFHEGGEGHHGBGFHAE?EEG1EEFGFEFHGGFGFFFHHG33GGFH303FGBGBFFGHGD@DFE?FHHFGFDGGG2HHGHHF//B@CFHE</@<E<
@M02034:409:000000000-BFKT7:1:1110:21087:7891 1:N:0:32
AAAGTCGAGGTGCCTAAAGTGGCAACCCAGACTACTAATCATGTTGGTGGTGTAGAGCTTCCTGTAGCCGCATGGCGTTCGTACTTAAATATGGAACTAACCATTCCAATTTTCGCTGTCTCTTATACACATCTCCGAGCCCA
+
AAABADAABBBBGGGGGFGGGGGHHHGGEGHGHF3DB5FG5DFFGHEAFFGGAFGFHFHG5BFGF5FFFEGEEEF1EEGEEE2AEDFBFFHDGG33@C3F313B??F4?FFGHFEEEGEHFHFGFG4EGBFHFHHBD/<@DAF
@M02034:409:000000000-BFKT7:1:1110:11838:7893 1:N:0:32
AAAGTCGAGGTGCCTAAAGTGGCAACCCAGACTGCGCCGCTGGTTGGTGGTGTAGAGCTTCCTGTAGCCGCATGGCGTTCGTACTTAAATATGGAACTAACCATTCCAATTTTCGCTGTCTCTTATACACATCTCCGAGCCCACGAGACC
+
CCCCCFCCCCAAGGGGGGGGGGGHHHHGGFHGHHGGGGGGGGGHHGGGFGAFEHHFHGHHHGHGHFHHHGGFGGHHGGGFFEGHHHHFHHGHHFHHHHHHHHHGHHFHHHHHHHGGGGGHHHHHHHHHGFEGFGHHGA/CCFHGGGGGGG
@M02034:409:000000000-BFKT7:1:1110:19415:7898 1:N:0:32
AAAGTCGAGGTGCCTAAAGTGGCAACCCAGACTAATAATCAGGTTGGTGGTGTAGAGCTTCCTGTAGCCGCATGGCGTTCGTACTTAAATATGGAACTAACCATTCCAATTTTCGCTGTCTCTTATACACATCTCCGAGCCCACGAGACC
+
BBCCBFCCBCCCGGGGGGGGGGGHHHHGGHHGHHHHHHHHHHHHHHGFFGEFGHHHHHHHHHHHHHHHHGGGGGHHGGGGGFHHHHHHHHHGHHHHHHGGHHHHHHHHHHHHHHGGGGGGHGHHHHHHGHHHHHHFG@GCGGHGGGCGGF
@M02034:409:000000000-BFKT7:1:1110:11725:7900 1:N:0:32
AAAGTCGAGGTGCCTAAAGTGGCAACCCAGACTCGGCCGCCTGTTGGTGGTGTAGAGCTTCCTGTAGCCGCATGGCGTTCGTACTTAAATATGGAACTAACCATTCCAATTTTCGCTGTCTCTTATACACATCTCCGAGCCCACGAGACC
+
CCCCCFCCCCCCGGGGGGGGGGGHHHHGGHHGHHGGGGGGGGGHHHHGGGEFHHHHHHHHHHHHHHHHHGGGEGHHGGGGGGHHHHHHHHHHHEHHFHGGHGHGHHHHGGHHHHGGGGGHHGHHHHHHHHFHHHFGGCCGGGHGGF-AFG
@M02034:409:000000000-BFKT7:1:1110:9379:7904 1:N:0:32
AAAGTCGAGGTGCCTAAAGTGGCAACCCAGACTTATCCTAATGTTGGTGGTGTAGAGCTTCCTGTAGCCGCATGGCGTTCGTACTTAAATATGGTACTAACTATTCCAATTTT
+
CCCCBFBBCCCCGGGGGGGGGGGHHHHGGHHGHBHDFDGAADGH5GAA22E2A3D555BA5BA55555AAE0EE11>>>1??21?EG33BF@@344BFGH334D44BB?D3DB
@M02034:409:000000000-BFKT7:1:1110:18271:7908 1:N:0:32
AAAGTCGAGGTGCCTAAAGTGGCAACCCAGACTACGAATACGGTTGGTGGTGTAGAGCTTCCTGTAGCCGCATGGCGTTCGTACTTAAATATGGAACTAACCATTCCAATTTTCGCTGTCTCTTATACACATCTCG
+
>1AA1B>A1@A@1BFG1FGGGGGHHCHGGHGGHHHCAHH/GEFEFGCEFE/F/DGBGHFHHGHHFFFGFEEGGG0CEGGFEE0FGFGH1GHGH11EGG11FGFHHHBF>FFHHHGGGGCFHHBGHHBHFF11B>1<
@M02034:409:000000000-BFKT7:1:1110:7069:7912 1:N:0:32
AAAGTCGAGGTGCCTAAAGTGGCAACCCAGACTAATAATAAGGTTGGTGGTGTAGAGCTTCCTGTAGCCGCATGGCGTTCGTACTTAAATATGGAACTAACCATTCCAATTTTCGCTGTCTCTTATACACATCTCCGAGCCCACGAGACC
+
BBBBCFCCCCBBGGGGGGGGGGGHHHHGGHHGHHHHHHHHHHGHHHGGGGFFGGHFHGHHHGHGGGGHHGGGGGHHGGGGGEGHHHHHHHHHHHHHGHHHHFFHHHHHHHHHHFGFGGFHHHHHHHHHHHHHHHHBGCGGGGHGFFGGGG
@M02034:409:000000000-BFKT7:1:1110:25187:7913 1:N:0:32
AAAGTCGAGGTGCCTAAAGTGGCAACCCAGACTTCGCAGTCTGTTGGTGGTGTAGAGCTTCCTGTAGCCGCATGGCGTTCGTACTTAAATATGGAACTAACCATTCCAATTTTCGCTGTCTCTTATACACATCTCCGAGCCCACGAGACC
+
CCCCCFCCCCCCGGGGGGGGGGGHHHHGGHHGHHHGGGGGHHHHHHHFGGFFHHHHHHHHHHHHGGHHHGGFGGHHGGGGGGGHHHHFHHHHHHHHGHHHHHHHHHFHHHHHHHGGGGGHHHHHHHHHHHGHHHHHGCGGGGHGGGG?EG
@M02034:409:000000000-BFKT7:1:1110:14518:7914 1:N:0:32
AAAGTCGAGGTGCCTAAAGTGGCAACCCAGACTCAGAATAATGTTGGTGGTGTAGAGCTTCCTGTAGCCGCATGGCGTTCGTACTTAAATATGGAACTAACCATTCCAATTTTCGCTGTCTCTTATACACATCTCCGAGCCCACGAGACC
+
AAB@AFBADBBAGGGGGGGFFGGHCHHGDFGGHHHFHHHFHGEDGHHEFG2FHBBGFHFHHHHHGB5FDGFGGGHHGGGGGGHGGGFGHHHEFGGHGHFFFGFHHGFGEHHHHBFCFGFHHFFH4HHFFHFBFHDDD/B@/?FFGGGGGF
@M02034:409:000000000-BFKT7:1:1110:19020:7921 1:N:0:32
AAAGTCGAGGTGCCTAAAGTGGCAACCCAGACTAGTAATCATGTTGGTGGTGTAGAGCTTCCTGTAGCCGCATGGCGTTCGTACTTAAATATGGAACTAACCATTCCAATTTTCGCTGTCTCTTATACACATCTCCGAGCCCACGAGACC
+
CCBCCFCCCCCCGGGGGGGGGGGHHHHGGGHGHHHHHHHHHHHHHHHGGGGGHHHHHHHHHHHHHGHGHGGGGGHHGGGGGEGHHHHHHHHHHHFHHHHGHHHHHHFFGHHHHHGGGGGHHHHGHGGHGHGHHHGGG@CCFGHGGCGGGG
@M02034:409:000000000-BFKT7:1:1110:7501:7923 1:N:0:32
AAAGTCGAGGTGCCTAAAGTGGCAACCCAGACTCATACTTCTGTTGGTGGTGTAGAGCTTCCTGTAGCCGCATGGCGTTCGTACTTAAATATGGAACTAACCATTCCAATTTTCGCTGTTCTTATACACATCTCCGAGCCCACGAGACCA
+
AABCCFCCCDBBGGGGGGGFGGGHHHHGGHHGHHHHHHHHHHHHHHHEFGGFHHHGGHHHHHHHHHHHHGGEEGHGGEGGGEFHHHHFHHHHHHGFHHHHHHFGHGDGHHHHHHGDGGGHHHHGHDFGFGHHHHHGFGG@GHGFGGGGF?
@M02034:409:000000000-BFKT7:1:1110:8479:7930 1:N:0:32
AAAGTCGAGGTGCCTAAAGTGGCAACCCAGACTACTAATTCGGTTGGTGGTGTAGAGCTTCCTGTAGCCGCATGGCGTTCGTACTTAAATATGGAACTAACCATTCCAATTTTCGCTGTCTCTATACACATCTCCGAGCCCACGAGACCA
+
BBBCCFCCCCBCGGGGGGGGGGGHFHHGGHHGHHHHHHHHHGHGGGGGGGEFFGHHHHHHHHHHHHHHHGGGGGHHGFGGFEGHHHHGHHHHHHHGHHGHHGFHHHHHHHHHHHGFGGGHHHHHHHHHHGGGHHHGBGGGGHGGGGGGGF
@M02034:409:000000000-BFKT7:1:1110:26040:7930 1:N:0:32
AAAGTCGAGGTGCCTAAAGTGGCAACCCAGACTGAGATTTCGGTTGGTGGTGTAGAGCTTCCTGTAGCCGCATGGCGTTCGTACTTAAATATGGAACTAACCATTCCAATTTTCGCTGTCTCTTATACACATCTCCGAGCCCACGAGACC
+
BBABBFBBBBABGGGGGGGGGGGFGGHEFHHGHHHFGHHHHHGGGGGEFEBFGFGEGBGHHGHHHHHHHGGGFGHGEEEFFEBGGHHEHHHHHHFFFHHHEFGHHHGHHHHHHHGFFGEGHHHHDHHHHFDHHFGGG@GGGGHGGGGGGC
@M02034:409:000000000-BFKT7:1:1110:14525:7931 1:N:0:32
AAAGTCGAGGTGCCTAAAGTGGCAACCCAGACTCAGAATAATGTTGGTGGTGTAGAGCTTCCTGTAGCCGCATGGCGTTCGTACTTAAATATGGAACTAACCATTCCAATTTTCGCTGTCTCTTATACACATCTCCGAGCCCACGAGACC
+
BBBBBFCCCCBBGGGGGGGGGGGHHHHGGHHGHHHHHHHFHHHHHHHEFGFFGFHGHFHHHGHHHHHHHGGGGGHHGEGGGEGHHHGHHHGHHHGHHHHHHHHHHHFHHHHHHHGGGGEHHGHHHHHHHFHHHHHGGGGGCGHGGGGFGF
@M02034:409:000000000-BFKT7:1:1110:16592:7934 1:N:0:32
AAAGTCGAGGTGCCTAAAGTGGCAACCCAGACTAATAAGGATGTTGGTGGTGTAGAGCTTCCTGTAGCCGCATGGCGTTCGTACTTAAATATGGTACTAACCATTCCAATTTTCGCTGTCTCTTATACACATCTCCG
+
BAABBBBBBBBAFGGGGFGGGGGFHEHEGHHGHCFAFEDGHHGHHHCEFDEFA3DDE5FGGFHHD5FF3EA0BFF1EE@CE12??GFHFF@DGB4B4@EF@13BB4F4BFFGHF/>?A/B4DB444BDFGH2FGF2<
@M02034:409:000000000-BFKT7:1:1110:19253:7937 1:N:0:32
AAAGTCGAGGTGCCTAAAGTGGCAACCCAGACTAATAAGAATGTTGGTGGTGTAGAGCTTCCTGTAGCCGCATGGCGTTCGTACTTAAATATGGAACTAACCATTCCAATTTTCGCTGTCTCTTATACACATCTCCGAGCCC
+
BBBBADABBDBBGGGGGGGGGGGHHHHGGHHGHB3DF5555BFHH52BA2BAABG5AABF5FFGG555AEE0EEA10>EFE12??DGG34BEE@33BBFH313B?4F4BFBHD?>AEE<GEHFE?FBBGB2?FGH2CBDB/<
@M02034:409:000000000-BFKT7:1:1110:7537:7940 1:N:0:32
AAAGTCGAGGTGCCTAAAGTGGCAACCCAGACTAATAATCAGGTTGGTGGTGTAGAGCTTCCTGTAGCCGCATGGCGTTCGTACTTAAATATGGAACTAACCATTCCAATTTTCGCTGTCTCTTATACACATCTCCGAGCCCACGAGACC
+
CCCCBFCCCCBBGGGGGGGGGGGHHHHGGHHGHHHHHHHHHHHHHHGGFGEGHHHHHHHHHHHHHHHHHGGEGGHHGGGGGEGHHHHHHHHHHHHHHHGGHHHGHGHHFGHHHHGGGGGHHHHHHHHHHGHHHHHHGGGGGGEGGGGGFG
@M02034:409:000000000-BFKT7:1:1110:26917:7941 1:N:0:32
AAAGTCGAGGTGCCTAAAGTGGCAACCCAGACTCAGGGTCGGGTTGGTGGTGTAGAGCTTCCTGTAGCCGCATGGCGTTCGTACTTAAATATGGAACTAACCATTCCAATTTTCGCTGTCTCTTATACACATCTCCGAGCCCACGAGACC
+
BBABBFABBB>AGFGGGGGFGFFFHHHGGHHGHHHHGHHHGGGGFGGGGGEFGHHFHHHHHHHFGFHHHGGGGGHHFFGGFF2?FGFEGHFFHFFGHHHHHHHEHHHFGHHHHHGDGGFGHHHHFHGGGCDGGGGGD?CCCGHECDGAGE
@M02034:409:000000000-BFKT7:1:1110:19466:7954 1:N:0:32
AAAGTCGAGGTGCCTAAAGTGGCAACCCAGACTACGCCGCCTGTTGGGG
+
CCCCCFBCCCBCGGGGGGGGGGGHHHHGGHHGHF32AAEEAE135F10A
@M02034:409:000000000-BFKT7:1:1110:6415:7957 1:N:0:32
AAAGTCGAGGTGCCTAAAGTGGCAACCCAGACTAATAATAAGGTTGGTGGTGTAGAGCTTCCTGTAGCCGCATGGCGTTCGTACTTAAATATGGAACTAACCATTCCAATTTTCGCTGTCTCTTATACACATCTCCGAGCCCACGAGACC
+
AAABAFBCCCBAGGGGGGGGGGGHHHHGGHHGHHHHHHHHHHHHHHGGGGFFFGHHHHHHHHHHGGHHHGGGGGHHGFGGGEGHHHGHHHGHHHGGHHGGHGGHGGFFHHHHHHGGGGGGHGHHHHHHHHHHGFGHGFGGGGHGGGGGGG
@M02034:409:000000000-BFKT7:1:1110:21017:7967 1:N:0:32
AAAGTCGAGGTGCCTAAAGTGGCAACCCAGACTGGGCCTGGGGTTGGTGGTGTAGAGCTTCCTGTAGCCGCATGGCGTTCGTACTTAAATATGGAACTAACCATTCCAATTTTCGCTGTCTCTTATACACATCTCCGAGCCCACGAGACC
+
BBCCCFCCCCBCGGGGGGGGGGFHHHHGGHHGHHGEHDFGHCGEEGGGEGGFFDHDGFHHEHHHHFGHGGG@EEFFGGGGGA2EGHHHFHHHGD?EGGHGH?DGHDGFFGGHHHEGGFGGHHHGGFFFHHGHGFHEGCGCGECFGCCDDF
@M02034:409:000000000-BFKT7:1:1110:8811:7968 1:N:0:32
AAAGTCGAGGTGCCTAAAGTGGCAACCCAGACTAGTAATCAGGTTGGTGGTGTAGAGCTTCCTGTAGCCGCATGGCGTTCGTACTTAAATATGGAACTAACCATTCCAATTTTCGCTGTCTCTTATACACATCTCCGAGCCCACGAGACC
+
BBABBFAADDAAGGGGGGGGGGGFHGHGGHHAE33FFFHF5BGGGFGGGGGG1FGEGFDH5F5FGFGHHGGFGGHHEGFGGGFABGGFFHGHHFB@@FBBFE?FGBFFHHHHHHG?EFGGFFHHHHFHHHHGGHFGG<<<DGHGFFGDDC
@M02034:409:000000000-BFKT7:1:1110:10078:7971 1:N:0:32
AAAGTCGAGGTGCCTAAAGTGGCAACCCAGACTTCGGAGAATGTTGGTGGTGTAGAGCTTCCTGTAGCCGCATGGCGTTCGTACTTAAATATGGAACTAACCATTCCAATTTTCGCTGTCTCTTATACACATCTCCGAGCCCACGAGACC
+
BBBBBFBBBBABGGFGGGGGGGGGFGGGGHHGHHHGGGGEHHHHHHHGGGGFHHHFHHHHHGHHHFGGHGGEFFHFGEGGGGFHHHFFGHEHHHEHFHHGHEGFGGGFHHGHHGGEFGGGHHHHHHFDDFDGCGDDD</CCEFGC@FGG?
@M02034:409:000000000-BFKT7:1:1110:5816:7976 1:N:0:32
AAAGTCGAGGTGCCTAAAGTGGCAACCCAGACTTTGCAGAGTGTTGGTGGTGTAGAGCTTCCTGTAGCCGCATGGCGTTCGTACTTAAATATGGAACTAACCATTCCAATTTTCGCTGTCTCTTATACACATCTCCGAGCCCACGAGACC
+
CCCCCFBBCCCCGGGGGGGGGGGHHHHGGHHGHHHHHFHGHHGHGHHEFGGFFHHFFGGFFGGHG5GDGGG0EEF1EEEEFEEGGGFFFHHGHG33FGHHF1FFG?DE4DGHHGGGGGGHHHHHHHGDHGDFGGFHGFGGCFHFFF/AEF
@M02034:409:000000000-BFKT7:1:1110:23737:7977 1:N:0:32
AAAGTCGAGGTGCCTAAAGTGGCAACCCAGACTCAGAGTCAGGTTGGTGGTGTAGAGCTTCCTGTAGCCGCATGGCGTTCGTACTTAAATATGGAACTAACCATTCCAATTTTCGCTGTCTCTTATACACATCTCCGAGCCCACGAGACC
+
CCCCCFCCCCCBGGGGGGGGGGGHHHHGGHHGHHGHFHHHHHHHHHGGGGGGHHHHHHHHHHHHHHHHHGGGGGHHGGGGFEGHHHHHHHHHHHFHGHHHHHHHHHGHHHHHHHGGGGGHHHHHHHHHHHHHHHHHG/CFGGGGGC?FGF
@M02034:409:000000000-BFKT7:1:1110:18575:7977 1:N:0:32
AAAGTCGGAGGTGCCTAAAGTGGCAACCCAGACTACTTCGTCTGTTGGTGGTGTAGAGCTTCCTGTAGCCGCATGGCGTTCGTACTTAAATATGGAACTAACCATTCCAATTTTCGCTGTCTCTTATACACATCTCCGAGCCCACGAGAC
+
CBCBCFCBCCCCGGGGGGGGGGGGHHHHGGHHGGHHHGHGFGHGHHHHGGGEFHHHHHHHHHHHHGHHHFFEEGEHFGGGGGGHHHHFG3GFHHHFFFHHHFGHGFHFHHFHHH4E/EGGHFHHHGHHGFHHHFGHHGGGGGGHGG?CGF
@M02034:409:000000000-BFKT7:1:1110:15757:7978 1:N:0:32
AAAGTCGAGGTGCCTAAAGTGGCAACCCAGACTGATGCTGGTGTTGGTGGTGTAGAGCTTCCTGTAGCCGCATGGCGTTCGTACTTAAATATGGTACTAACCATTCCAATTTTCGCTGT
+
CCCCCFCCCBBCGGGGGGGGGGGHHHHGGH2AFH3FE5BGHHHHEH22A2EA13D5A53B5BFF55B53AE0EEC1>?>F1?2??FG3BFG@E344BBGH313B34D44DBGD4>/?/<
@M02034:409:000000000-BFKT7:1:1110:6656:7981 1:N:0:32
AAAGTCGAGGTGCCTAAAGTGGCAACCCAGACTAATAGGACGGTTGGTGGTGTAGAGCTTCCTGTAGCCGCATGGCGTTCGTACTTAAATATGGAACTAACCATTCCAATTTTCGCTGTCTCTTATACACATCTCCGAGCCCACGAG
+
BABBBFBBBDABGGGGGDGGGGGHHHHGGGHGGHHHHHHHGGGEFGGGGGAFFGGDGHHHHFGGFDGHHGGCGGHHGGGG??FHHHHGFFHHHFGFFBGFF0HGGGHEGGHHHGFGCGAGGHHGFBGGGFBHHFH2A/</<CGF@/C
@M02034:409:000000000-BFKT7:1:1110:13537:7981 1:N:0:32
AAAGTCGAGGTGCCTAAAGTGGCAACCCAGACTAATAAGAATGTTGGTGGTGTAGAGCTTCCTGTAGCCGCATGGCGTTCGTACTTAAATATGGAACTAACCATTCCAATTTTCGCTGTCTCTTATACACATCTCCGAGCCCACGAGACC
+
DDDDDFACCDCCGGGGGGGGGGGHHHHGGHHGHHHHHHH5GGFHHHGGGGGFGHHHGHHHHHHHHGHGHGGGGGHHGGGGGGHHHHHFHHHHHFGHHHHHHHHHHHHHHHHHHHGGGGGHHHHHHHHHHHGHHHHHGGGGGGGGGGGGGG
@M02034:409:000000000-BFKT7:1:1110:8822:7983 1:N:0:32
AAAGTCGAGGTGCCTAAAGTGGCAACCCAGACTAGTAATCAGGTTGGTGGTGTAGAGCTTCCTGTAGCCGCATGGCGTTCGTACTTAAATATGGAACTAACCATTCCAATTTTCGCTGTCTCTTATACACATCTCCGAGCCCACGAGACC
+
CCCCCFCCCCBBGGGGGGGGGGGHHHHGGHHGGHHHHHHHHHHHFHEFFGEFFFHBGGGHHHHHHHGFHGGEGGHEGEEFGEGHHHHGHHFGHG3EGHHHHFGHHFFEBFEHHHEGFE?FFGGFDFHFHEHFHHHED?CCFGHGGGGDDF
@M02034:409:000000000-BFKT7:1:1110:10984:7994 1:N:0:32
AAAGTCGAGGTGCCTAAAGTGGCAACCCAGACTAAGGAGGGGGTTGGTGGTGTAGAGCTTCCTGTAGCCGCATGGCGTTCGTACTTAAATATGGAACTAACCATTCCAATTTTCGCTGTCTCTTATACACATCTCCGAGCCCACGAGACC
+
BBCCAFCBCCBCGGGGGGGGGGGHHHHGGHHGHHHHHHHGGGGEEGGEFG>FFHHHHHHHHHHHGHHHHGGGGGHHGEGGEEFHHHHGHHHHHHHHGGGGHHGHHHHHHHHHHHGGGGFHHGHHHHGGFHBGGHHHFDGGCGHGGGGGGG
@M02034:409:000000000-BFKT7:1:1110:16834:7995 1:N:0:32
AAAGTCGAGGTGCCTAAAGTGGCAACCCAGACTCCTGATCATGTTGGTGTTCTAGAGC
+
BBBBBFBBBDBBGGGGGFGGGGGGHHHGFHCGHFHHH5F55DBF552E22B555D535
@M02034:409:000000000-BFKT7:1:1110:4513:7996 1:N:0:32
AAAGTCGAGGTGCCTAAAGTGGCAACCCAGACTAATTGTTGTGTTGGTGGTGTAGAGCTTCCTGTAGCCGCATGGCGTTCGTACTTAAATATGGAACTAACCATTCCAATTTTCGCTGTCTCTTATACACATCTCCGAGCCCACGAGACC
+
CCCABFBACBBBGFGGEGGGGGGHHHGGGHGGHHGHHHHHGFGHHHHFFGEFGHHHHHHHHHHHHGGFHGGFGEGGFFGGE?CHHHFHHHFGGHHHHHGBGFFF?EGGFHHHHHGGGFEFFHHHHFGHHHHGHHFHDC?CCEHEF/DGDF
@M02034:409:000000000-BFKT7:1:1110:7463:7999 1:N:0:32
AAAGTCGAGGTGCCTAAAGTGGCAACCCAGACTTATGGTGTTGTTGGTGGTGTAGAGCTTCCTGTAGCCGCATGGCGTTCGTACTTAAATATGGAACTAACCATTCCAATTTTCGCTGTCTCTTATACACATCTCCGAGCCCACGAGA
+
BBBBBFBCBBBBGGGGGGGGGGGHHHHGGHHGHGFGHHHHAEGHHHGGGGGGGBGDGBDGFGHHHHHGHGGFEEHEGEFEFEFGEHHHFHHHFE3FGFHH3?3FF?GDGGHHH4EFFG/??GG444?FGFFBGHHFA>BCBFCEG//?
@M02034:409:000000000-BFKT7:1:1110:7483:8001 1:N:0:32
AAAGTCGAGGTGCCTAAAGTGGCAACCCAGACTTATGGTG
+
@A?AA5AADDB4BEGGFFGFFBFFHEHGGGHGFHB5AAF5
@M02034:409:000000000-BFKT7:1:1110:15378:8007 1:N:0:32
AAAGTCGAGGTGCCTAAAGTGGCAACCCAGACTACTACGGAGGTTGGTGTTGTAGAGC
+
CCCCCFBCDBABGGGGGGGGGGGHHHHGGHHGHG3FA5A222AEA20BA1BF25D555
@M02034:409:000000000-BFKT7:1:1110:9836:8008 1:N:0:32
AAAGTCGAGGTGCCTAAAGTGGCAACCCAGACTCAGGATAGGGTTGGTGGTGTAGAGCTTCCTGTAGCCGCATGGCGTTCGTACTTAAATATGGAACTAACCATTCCAATTTTCGCTGTCTCTTATACACATCTCCGAGCCCACGAGACC
+
CBBCCFBBCCCCGGGGGGGGGGGHHHHGGHHGHHGHHHHHHHFHHGFGGFFGHHHHHHHHHHHHHHHGHGGFFGHHGGGGGGGHGHHFFHHHHHHHGHGHHGEGHFFHFHHHHHGGGGGGHHHHGHHHFF2GGHFDG/CCGGHGGGGADF
@M02034:409:000000000-BFKT7:1:1110:16835:8015 1:N:0:32
AAAGTCGAGGTGCCTAAAGTGGCAACCCAGACTCCTGATCATGTTGGTGGTGTAGAGCTTCCTGTAGCCGCATGGCGTTCGTACTTAAATATGGAACTAACCATTCCAATTTTCGCTGTCTCTTATACACATCTCCGAGCCCACGAGACC
+
BBBBBFABBBABGGGGFGGGGGGHHHHGGHGGGHHHHEGHHHGHHHHEFGFGHGHGHHHHHHHHHHHHHGGEEGHFGGGGGGEHGHGFGHHGHGFGFGHGHHGHHGHFFGHHHF>FEEGFHHHHFHHHGGHHGGFDF@D?GFHGFG?AEC
@M02034:409:000000000-BFKT7:1:1110:6308:8018 1:N:0:32
AAAGTCGAGGTGCCTAAAGTGGCAACCCAGACTTATGGGAGTGTTGGTGGTGTAGAGCTTCCTGTAGCCGCATGGCGTTCGTACTTAAATATGGAACTAACCATTCCAATTTTCGCTGTCTCTTATACACATCCCGAGCCCACGAGACC
+
CCCCCFCBBCAAGGGGGGGGGGGHHHHGGHHGHHHHHHHGGGHHHHHFGGEFGHHHHHHHHHHFFFHHHGGFGGHHFEGFF??GGHHHHGHHHHFHFHHHHGHHFHDF4FHHHHGGGGEGHHHHHHHGDFHHHGFFADGDGHGGCCDDF
@M02034:409:000000000-BFKT7:1:1110:25677:8018 1:N:0:32
AAAGTCGAGGTGCCTAAAGTGGCAACCCAGACTAATCAGCCTGTTGGTGGTGTAGAGCTTCCTGTAGCCGCATGGCGTTCGTACTTAAATATGGAACTAACCATTCCAATTTTCGCTGTCTCTTATACACATCTCCGAGCCCACGAGACC
+
CBBCCFBCCCCBGGGGGGGGGGGHHHHGGFGGHH3DD533BBFGHHHGGGGFHHGGHHHHGHHHHHHGHGG0EFHGGEEGCEHHEHFHEHHHHHBGHH3CCGGFFFFGFGGGHHFGGGGHHGHHHHFHHBGHHHFHGCGGGGGGGGGGGG
@M02034:409:000000000-BFKT7:1:1110:26156:8029 1:N:0:32
AAAGTCGAGGTGCCTAAAGTGGCAACCCAGACTAGTGAGGCGGTTGGGGGTGTAG
+
CDDCCFCCCDCDGGGGGGGGGGGHHHHGGHHGHFHFFDGGFFGGE?00EEEG?3B
@M02034:409:000000000-BFKT7:1:1110:20235:8039 1:N:0:32
AAAGTCGAGGTGCCTAAAGTGGCAACCCAGACTCAGGGGAAGGTTGGTGGTGTAGAGCTTCCTGTAGCCGCATGGCGTTCGTACTTAAATATGGAACTAACCATTCCAATTTTCGCTGTCTCTTATACACATCTCCGAGCCCACGAGACC
+
CCCCCFCCCCABGGGGGGGGGGGHHHHGGHHGHHHHHHGGGGGGHGGGFGEFGHHGHHHHHHHHGFHHHGGGGGHHGGGGEEGHHHHHHHGHHHHGGHFHHHFHHHGHHHHHHHGGGGFHHHHHHHHHGHBHHHHHGGGGGGHGGGGGGG
@M02034:409:000000000-BFKT7:1:1110:13320:8043 1:N:0:32
AAAGTCGAGGTGCCTAAAGTGGCAACCCAGACTAATTCTAAGGTTGGTGGTGTAGAGCTTCCTGTAGCCGCATGGCGTTCGTACTTAAATATGGAACTAACCATTCCAATTTTCGCTTCTCTTATACACATCTCCGAGCCCACGAGAC
+
CCCCCFCCCCCCGGGGGGGGGGGHHHHGGHHGHHHHHHHHHHHGGHGEFGGFGHHGHHHHHHHHHGHHHGGGGGHFGEGGGEGHHHHGHHHHHGFFFHGHHFGGHGGHHHHHHHGGGHGHHHHFHFHHHFFHGGGGCGGGFHGGGGDG
@M02034:409:000000000-BFKT7:1:1110:18998:8045 1:N:0:32
AAAGTCGAGGTGCCTAAAGTGGCAACCCAGACTGCGAAGGATGTTGGTGGTGTAGAGCTTCCTGTAGCCGCATGGCGTTCGTACTTAAATATGGAACTAACCATTCCAATTTTCGCTGTCTCTTATACACATCTCCGAGCCCACGAGACC
+
CCBCCFCCCCCCGGGGGGGGGGGHHHHGGHHGHHHGFGGGHHHHHHHGGGGFGHHHHHHHHHHHHHHHHGGGGGHHGGGGGEHHHHHHHHHHHHFHHHHGHHGHHFHFHHHHHHGGGGGHHHHHHHHHHHHHHHHHG?FGGGHGGGGGGG
@M02034:409:000000000-BFKT7:1:1110:18538:8051 1:N:0:32
AAAGTCGAGGTGCCTAAAGTGGCAACCCAGACTGATAAGAGGGTTGGTGGTGTAGAGCTTCCTGTAGCCGCATGGCGTTCGTACTTAAATATGGAACTAACCATTCCAATTTTCGCTGTCTCTTATACACATCTCCGAGCCCACGAGACC
+
BBBCBFBABBBBGGGGGGGGGGGHHGHGGHHGHHHHHHHHHHGEGGGEFFAFEGHHHEHGHHHHHHHHHGGEEGHFEFGGGEGHHHHGHGHHHHGEGHHHHHGHHHEHHHHHHHGGGGFHHHHHHHHHHHBGHHGHGCGGGGHGGGGGGF
@M02034:409:000000000-BFKT7:1:1110:24799:8060 1:N:0:32
AAAGTCGAGGTGCCTAAAGTGGCAACCCAGACTCTTCCTCGTGTTGGTGGTGTAGAGCTTCCTGTAGCCGCATGGCGTTCGTACTTAAATATGGAACTAACCATTCCAATTTTCGCTGTCTCTTATACACATCTCCGAGCCCACGAGACC
+
A3>>AFBBDBBBBGGGGGGGGGGCHHHGGCDGHFHHHHGDEGEHHHHEFEEFGGH5GFBGGFHHHHHGHGGEEFHHGEGFEEGHHHHGHHGHHFGGHHGHHGHHHHGHEGGHHHGGGGGHHHHHHHHFHHHFHHGGGCCGCCHGGG?EDF
@M02034:409:000000000-BFKT7:1:1110:13297:8064 1:N:0:32
AAAGTCGAGGTGCCTAAAGTGGCAACCCAGACTATGTAGCATGTTGGTGGTGTAGAGCTTCCTGTAGCCGCATGGCGTTCGTACTTAAATATGGAACTAACCATTCCAATTTTCGCTGTCTCTTATACACATCTCCGAGCCCACGAGACC
+
AAA?3BAADDBBGGGGCGGGGGGHHGHGGEHFFHHHHHHHGGFFGHEEEGEGEHHHHHGHHHGHHGFHGGCEFG1GEGGGGGHHHHFF3BGHHF3GBEFCFG3BGDFFHGFGHFGEGGGFHGHB4F?GFGFHFHD?A/@D<FCFC@//CF
@M02034:409:000000000-BFKT7:1:1110:22843:8067 1:N:0:32
AAAGTCGAGGTGCCTAAAGTGGCAACCCAGACTCCGGCGCATGTTGGTGGTGTAGAGCTTCCTGTAGCCGCATGGCGTTCGTACTTAAATATGGAACTAACCATTCCAATTTTCGCTGTCTCTTATACACATCTCCGAGCCCACGAGACC
+
CCCCCFBBBCCCGGGGGGGGGGGHHHHGGHHGHCHFGGGGGFFHHHHGFGGFEFHFHHHHHHHHHHHGHGGFGGHFGEGGGEFHHHHHHHHHHHFBGHHGFFFHHFFFHHHHHHGGGGGHHHHHGHHGFHHGHHFFGCGGGCHGGGGGGG
@M02034:409:000000000-BFKT7:1:1110:18388:8072 1:N:0:32
AAAGTCGAGGTGCCTAAAGTGGCAACCCAGACTCATAAGAATGTTGGTGGTGTAGAGCTTCCTGTAGCCGCATGGCGTTCGTACTTAAATATGGAACTAACCATTCCAATTTTCGCTGTCTCTTATACACATCTCCGAGCCCACGAGACC
+
B@AAABAABBA>BGGFGFGGFGCHHHAFAGAFHHHHH5FDHHFGGFGEFG2FGGHGHGBG5GHGGGHGHEE0EFHGGFGGEFFHEH4BGHFGHG3FFFF@EHHHGFDFGHH4GHGGG?<34??GG4FHFFDF2FBGG@@/>/FFCCGDGE
@M02034:409:000000000-BFKT7:1:1110:25982:8074 1:N:0:32
AAAGTCGAGGTGCCTAAAGTGGCAACCCAGACTCATGCTGATGTTGGTGGTGTAGAGCTTCCTGTAGCCGCATGGCGTTCGTACTTAAATATGGAACTAACCATTCCAATTTTCGCTGTCTCTTATACACATCTCCGAGCCCACGAGACC
+
AAAAAFABBBAAGGGGGGGFGGFFFECEFHGFHHHHHHHHHHHHHHHEFG2FFFHFHHHHHFHFFFGFHFEEEEGBEEFFFBBGHHG@GEBGGDBGFHHHBFFHFGGEHHHHHHFEFGEEHHHHGHHHGFFHHHHHECGCFEHGGGGGDF
@M02034:409:000000000-BFKT7:1:1110:24417:8075 1:N:0:32
AAAGTCGAGGTGCCTAAAGTGGCAACCCAGACTCAGTGTCC
+
BBBBBFAAD@BAGGFGGGF6FBFHHHFGEG2FC33A5A555
@M02034:409:000000000-BFKT7:1:1110:8027:8077 1:N:0:32
AAAGTCGAGGTGCCTAAAGTGGCAACCCAGACTCCTACGCAGGTTGGTGGTGTAGAGCTTCCTGTAGCCGCATGGCGTTCGTACTTAAATATGGAACTAACCATTCCAATTTTCGCTGTCTCTTATACACATCTCCGAGCCCACGAGACC
+
CCCCCFCBCCBCGGGGGGGGGGGHHHHGGHHGHHHHHHGGGGGHHHGGGGGFHHHHHHHHHHHHHHHGHGGGGGHHGGGGGAFHHHHHHHHHHHF3GHHHHHHHHHHHHHHHHHGGGGGHHHHHHHHHHHHHHHHHCFGCGGHGGGGDFG
@M02034:409:000000000-BFKT7:1:1110:10697:8079 1:N:0:32
AAAGTCGAGGTGCCTAAAGTGGCAACCCAGACTCGTAAGGATGTTGGTGGTGTAGAGCTTCCTGTAGCCGCATGGCGTTCGTACTTAAATATGGAACTAACCATTCCAATTTTCGCTGTCTCTTATACACATCTCCGAGCCCACGAGACC
+
BBBABFBBBBABGGGGFGGFGGGGHHHGGHHGHHGHGHFHFGHHHHHEFEBFGHHFHHHHHGHHHHGHHGGFFGHHGGGGFFHHHHHHHHHHHFHHHHHHHHHHHHHHFGGHHHGGGGEFHGHGHHHEGHGHGHHHGCFGGGHGGCFGGG
@M02034:409:000000000-BFKT7:1:1110:13301:8082 1:N:0:32
AAAGTCGAGGTGCCTAAAGTGGCAACCCAGACTATGTAGCATGTTGGTGGTGTAGAGCTTCCTGTAGCCGCATGGCGTTCGTACTTAAATATGGAACTAACCATTCCAATTTTCGCTGTCTCTTATACACATCTCCGAGCCCACGAGACC
+
CCCCCFCCCCBBGGGGGGGGGGGHHHHGGHHGHHHHHHHHHHHHHHHEFGEFGHHGHHHHHHHHHHHHHGGFFGHHGEGGGECHHHHHHHGHHHHGHHHHHHHHGHHHHHHHHFGGGGGHHHHHHHGHHGHHHHHFDCCFGGHGGGGGGG
@M02034:409:000000000-BFKT7:1:1110:15870:8083 1:N:0:32
AAAGTCGAGGTGCCTAAAGTGGCAACCCAGACTCATCCTAGTGTTGGTGGTGTAGAGCTTCCTGTAGCCGCATGGCGTTCG
+
AAAAAFABBD2AFFGGFFFBGBFFFEHGEHHGHFHFFHGFFDFABF2B22BCFFG5DFBF5GFFHBGHEEC?EEFCFGGED
@M02034:409:000000000-BFKT7:1:1110:15340:8094 1:N:0:32
AAAGTCGAGGTGCCTAAAGTGGCAACCCCGACTGATAATAATGTTGGTGGTGTAGAGCTTCCTGTAGCCGCATGGCGTTCGTACTTAAATATGGAACTAAC
+
>AAA>@AA11A>FFGGG1FGGFCHFEH?00EEC?FGHHG2BF2D22GEEEBFCBGHF1GFGFFHBGFEFEGGEE0CE>?//ECGHHHF1FDFHBDFFGF1>
@M02034:409:000000000-BFKT7:1:1110:8356:8095 1:N:0:32
AAAGTCGAGGTGCCTAAAGTGGCAACCCAGAC
+
?ABBBFBBBBBBGGGFGGGFFFGHHHHGGH2F
@M02034:409:000000000-BFKT7:1:1110:8374:8096 1:N:0:32
AAAGTCGAGGTGCCTAAAGTGGCAACCCAGACTAAGAATAAGGTTGGTGGTGTAGAGCTTCCTGTAGCCGCATGGCGTTCGTACTTAAATATGGAACTAACTATTCCAATTTTCGCTGTCTCTTATACACATCTCCGAGCCCACGAGACC
+
BCCCCFCCCCCCGGGGGGGGGGGHHHHGGHCGFFDAFAGDB5GHHHCE22FAA3F5BD3AAGFFG5A53AE>EEC1>?EFE>2CFGHFDEHF@333BBGH334D44F4BFFHF4>AEA?GDHG??4F?F?FFHHHFD/<C/=GFD?CGFE
@M02034:409:000000000-BFKT7:1:1110:19303:8109 1:N:0:32
AAAGTCGAGGTGCCTAAAGTGGCAACCCAGACTTCGGGGAATGTTGGTGGTGTAGAGCTTCCTGTAGCCGCATGGCGTTCGTACTTAAATATGGAACTAACCATTCCAATTTTCGCTGTCTCTTATACACATCTCCGAGCCCACGAGACC
+
A3AAAFBB3AAAGGFGGGGGFFGFG4G?F2FAGGCAEEECGFFHHGHAFE1BGGHFFHHFHBHFHHGGHGC?EFHGEEFCE?BE?FGFHHFDG3?FBG3FGADGGGDFGGHHHHGGEACGHHGHB22B2CGFHHBHGC/>@AGF</@<.F
@M02034:409:000000000-BFKT7:1:1110:22420:8127 1:N:0:32
AAAGTCGAGGTGCCTAAAGTGGCAACCCAGACTGATACGCTGGTTGGTGGTGTAGAGCTTCCTGTAGCCGCATGGCGTTCGTACTTAAATATGGAACTAACCATTCCAATTTTCGCTGTCTCTTATACACATCTCCGAGCCCACGAGACC
+
BBCCCFCCDDCBGGGGGGGGGGGHHHHGGHHGHHHHHHGGGGGHHGGFFGEFFGHGHHHHHHHHHHHHHGGGGGHHGGGGGFGHHHHHHHHHHEGHHHHHHHFHHHGHHHHHHHGGGGGFHHHHHHHHGHFHHHHHGCGGGGHGGGGGGG
@M02034:409:000000000-BFKT7:1:1110:9374:8130 1:N:0:32
AAAGTCGAGGTGCCTAAAGTGGCAACCCAGACTAATAATAATGTTGGTGGTGTAGAGCTTCCTGTAGCCGCATGGCGTTCGTACTTAAATATGGAACTAACCATTCCAATTTTCGCTGTCTCTTATACACATCTCCGAGCCCACGAGACC
+
BBBCCFCCCCABGGGGGGGGGGGHHHHGGHHGHHHHHHHHHHHHHHHGFGEFGHHHHHHHHHHHHGHHHGGGGGHHGGGGGFHHHHHGHHHHHHHHHHHHHHHHHHHHHHHHHHGGGGGGHHHHHHHHHHGHFGFHF?DGGGHGGGGGGG
@M02034:409:000000000-BFKT7:1:1110:24704:8131 1:N:0:32
AAAGTCGAGGTGCCTAAAGTGGCAACCCAGACTAAGAATAATGTTGGTGGTGTAGAGCTTCCTGTAGCCGCATGGCGTTCGTACTTAAATATGGAACTAACCATTCCAATTTTCGCTGTCTCTTATACACATCTCCGAGCCCACGAGACC
+
CCCCCFBBBCBBGGGGGGGFGGGHGHHGGHHGHHFGHHHHGGFAFHHECEEFGFHFEEGHEFHHGFHFHEGFGGHHFEEGFECHHHHFGHHFGGFEFGHHFFGFHFHE4FGHHEEEFEEGHGFEGHHGHGFFHHHGF//BBGGCCCGAAF
@M02034:409:000000000-BFKT7:1:1110:9444:8132 1:N:0:32
AAAGTCGAGGTGCCTAAAGTGGCAACCCAGACTCAGCAGAAGGTTGGTGGTGTAGAGCTTCCTGTAGCCGCATGGCGTTCGTACTTAAATATGGAACTAACCATTCCAATTTTCGCTGTCTCTTATACACATCTCCGAGCCCACGAGACC
+
BBBBCFCCCCCBGGGGGGGGGGGGHHHGGHHGHHHHHHHGHHHHGHGEFGEFHHHHHHHHHHHHHGHHHGGEGGHHGGGGGFFHHHHHHHHHHEHHGHHHHHGHHHGHHHHHHHGGGGDGHHHHHHGHDHBGGGDGGCGCGGHGGGGGGG
@M02034:409:000000000-BFKT7:1:1110:13002:8134 1:N:0:32
AAAGTCGAGGTGCCTAAAGTGGCAACCCAGACTGGTGAGCGGGTTGGTGGTGTAGAGCTTCCTGTAGCCGCATGGCGTTCGTACTTAAATATGGAACTAACCATTCCAATTTTCGCTGTCTCTTATACACATCTCCGAGCCCACGAGACC
+
CCCCCFCCCBCCGGGGGGGFGGGHHHHGGHHGHHHGHHHHGGGEGGGGFGEFHGHFHHHHHHHHHHHHHGGGGGHHGEGGFEGHHHHHHHHHHHHHHGHHHHHHHHHGHHHHHHGGGGGHHGHHGHHHHHGFFHGFG?C?CGHGGGGGGG
@M02034:409:000000000-BFKT7:1:1110:17175:8141 1:N:0:32
AAAGTCGAGGTGCCTAAAGTGGCAACCCAGACTAATAATAAGGTTGGTGGTGTAGAGCTTCCTGTAGCCGCATGGCGTTCGTACTTAAATATGGAACTAACCATTCCAATTTTCGCTGTCTCTTATACACATCTCCGAGCCCACGAGACC
+
CCCCCFCCCDCCGGGGGGGGGGGHHHHGGHHGHHFGGFGHFFHGFHGEC?FEAFG5DDEFFHHHHFFDDFG@FGA10?EFF?2GGHHFGHHFFE3@FFHH@13BBBFDFGGHHFGGGGEGBEFGBEEFGGE2BBGDE<@CFEEGGGGCFF
@M02034:409:000000000-BFKT7:1:1110:3947:8144 1:N:0:32
AAAGTCGAGGTGCCTAAAGTGGCAACCCAGACTGAGAATAAGGTTGGTGGTGTAGAGCTTCCTGTAGCCGCATGGCGTTCGTACTTAAATATGGAACTAACCATTCCAATTTTCGCTGTCTCTTATACACATCTCCGAGCCCACGAGACC
+
AAAAABAABBABGGGGFGGGEGFHHHHGGHHGHHHHHHHFHFFFGHGFFGEFFHHHHGHHHHHFGGGGGEEGEFHGEEFGFF2FGHFEHEHGGFHFGHGGHHBFBBFFFGHHHBEFFEEFHDHHGHFFDFH2BFBGG/CDCGG<B/>?D?
@M02034:409:000000000-BFKT7:1:1110:6774:8161 1:N:0:32
AAAGTCGAGGTGCCTAAAGTGGCAACCCAGACTAATAAGAAGGTTGGTGGTGTAGAGCTTCCTGTAGCCGCATGGCGTTCGTACTTAAATATGGAACTAACCATTCCAATTTTCGCTGTCTCTTATACACATCTCCGAGCCCACGAGACC
+
BAAAAFBBBBAAGGGFGGGGGGGHGHHGGHHGHHHHHHHHHHHHHHGEFGEFGFHFHHHHHGHFFGHEHGGGGGHHGEFGF?FHHHGGHHGHGGFFGHHHHFFHFHHHHHHHHHGGGGEFGHHHHHHHGFHFFGHHGCGGGGHGDDGGGF
@M02034:409:000000000-BFKT7:1:1110:11897:8168 1:N:0:32
AAAGTCGAGGTGCCTAAAGTGGCAACCCAGACTACTCATCCTGTTGGTGGTGTAGAGCTTCCTGTAGCCGCATGGCGTTCGTACTTAAATATGGAACTAACCATTCCAATTTTCGCTGTCTCTTATACACATCTCCGAGCCCACGAGACC
+
CCCCCFCCDDBBGGGGGGGGGGGHHHHGGHHGHHHHHHHHHHHHHHHGGGFFGHHHHHHHHHHHHHHHHGGFFGHHGEGGGFGHHHHHHHHHHEGFHHHHHHHHHHGHFHHHHHGGGGFFHHHHHHHHHHHHHHFHG?DGGGHGGGGGGG
@M02034:409:000000000-BFKT7:1:1110:5626:8174 1:N:0:32
AAAGTCGAGGTGCCTAAAGTGGCAACCCAGACTCCTTCGCGGGTTGGTGGTGTAGAGCTTCCTGTAGCCGCATGGCGTTCGTACTTAAATATGGAACTAACCATTCCAATTTTCGCTGTCTCTTATACACATCTCCGAGCCCACGAGACC
+
BCCBCFCCCCABGGGGGGGGGGGHHHHGGHHGHHHHHHHGGGGEFGGFFGEFGFGGGHHHHGHHHHHGHGGEEFFFFEEGGEBGGHGHGGFHHFDFHGHHHEGGGHFBHHFHHGG?GFCGHBFHH2GHHEFFHGHGG?DFGEHGGCFGGE
@M02034:409:000000000-BFKT7:1:1110:5873:8188 1:N:0:32
AAAGTCGAGGTGCCTAAAGTGGCAACCCAGACTGATAAGACGGTTGGTGGTGTAGAGCTTCCTGTAGCCGCATGGCGTTCGTACTTAAATATGGAACTAACCATTCCAATTTTCGCTGTCTCTTATACACATCTCCGAGCCCACGAGACC
+
BCBCAFABBBABGGGGGGGGGGGHHHHGGHHGHHGHHHHHHGGGGGGGGGFFHHHHHHHHHHHHHHHHHGGGGGHHGGGGGGHHHHHHHHHHHHHHHHGHHHFHHHHHHHHHHFGGGGGHHHHHGHHHHHFHGHGFGCGCGGHGCGGGGG
@M02034:409:000000000-BFKT7:1:1110:12174:8189 1:N:0:32
AAAGTCGAGGTGCCTAAAGTGGCAACCCAGACTCCGGCTCCTGTTGGAGGTGTAGAGCTTCCTGTAGCCGCATGGCGTTCGTACTTAAATATGGAACTAACCATTCCAATTTTCGCTGTCTCTTATACACATCTCCGAGCCCACGAGACC
+
CCCCCFCCCCCBGGGGGGGGGGGHHHHGGHHGHHHGGGGGGHHHHHHHHGEFGHHHHHHHHHHHHHHHHGGGGGHHGFGGGEHHHHHGFHHHHEHHGHHHHHHHHHHHHHHHHHGGGGGHHHHHHHHHHHGHFHHHGBCGGGHGFGGGGG
@M02034:409:000000000-BFKT7:1:1110:4402:8193 1:N:0:32
AAAGTCGAGGTGCCTAAAGTGGCAACCCAGACTCATCCTGCTGTTGGTGGTGTAGAGCTTCCTGTAGCCGCATGGCGTTCGTACTTAAATATGGAACTAACCATTCCAATTTTCGCTGTCTCTTATACACATCTCCGAGCCCACGAGACC
+
BCCCBFBBDDBCGGGGGGGFGGDHHHGGGHHGHB3B53AFFFHGHHHGGGEFFGGHHHHHHHHHHFHHHGGEFGHGGGGGGEGHHHFFFHHHHGFFFHFHGHHGHGFHHHHGHHEEGGGGHEFHGHHFBFFFFHFHDC?/CGHGGCGGDE
@M02034:409:000000000-BFKT7:1:1110:25990:8195 1:N:0:32
AAAGTCGAGGTGCCTAAAGTGGCAACCCAGACTAATAATAAGGTTGGTGGTGTAGAGCTTCCTGTAGCCGCATGGCGTTCGTACTTAAATATGGAACTAACCATTCCAATTTTCGCTGTCTCTTATACACATCTCCGAGCCCACGAGACC
+
CCCDCFDCDDCBGGGGGGGFGGGHHGHGGHHGHHHHHHHHHHHGGHGEFFEFBFHHGHHHHHHHHHGFGEGFGGHFEEGGGEFHHHHHHHHHHHGFHHHGHGBGHGHFHHHHHHFEEGGGHHHHHHHHFGFHFHFGECGFGGHEDDGGFF
@M02034:409:000000000-BFKT7:1:1110:14116:8197 1:N:0:32
AAAGTCGAGGTGCCTAAAGTGGCAACCCAGACTAATAATCAGGTTGGTGGTGTAGAGCTTCCTGTAGCCGCATGGCGTTCGTACTTAAATATGGAACTAACCATTCCAATTTTCGCTGTCTCTTATACACATCTCCGAGCCCACGAGACC
+
CCCCCFCCCCCCGGGGGGGGGGGHHHHGGHHGHHHHHHHHHHHHHHGFFGFFGHHHHHHHHHHHHHHHHGGGGGHHGGGGGEGHHHHHHHHHHGHGGHHHHHGHHHHHHHHHHHGGGGGHHHHHFHHHGGGHHHHGG@GGGGHGGGGGGE
@M02034:409:000000000-BFKT7:1:1110:9883:8203 1:N:0:32
AAAGTCGAGGTGCCTAAAGTGGCAACCCAGACTGGGGGTCAGGTTGGTGGTGTAGAGCTTCCTGTAGCCGCATGGCGTTCGTACTTAAATATGGAACTAACCATTCCAATTTTCGCTGTCTCTTATACACATCTCCGAGCCCACGAGAC
+
CCCCCFCCBBBCGGGGGGGGGGGHHHHGGHHGHHCEGGGGGGFHHHGGE?FFAAF5FBGGBGH5B5B5@EE/EEA1>EEGEE2?FGHBBGHHFG33?FGH303BF4??DDFHH4/?CCCGDGGFB@GDD222@FFB//<<@/CCC?DCD
@M02034:409:000000000-BFKT7:1:1110:7633:8206 1:N:0:32
AAAGTCGAGGTGCCTAAAGTGGCAACCCAGACTAAGACTAATGTTGGTGGTGTAGAGCTTCCTGTAGCCGCATGGCGTTCGTACTTAAATATGGAACTAACCATTCCAATTTTCGCTGTCTCTTATACACATCTCCGAGCCCACGAGACC
+
BBBCAFCCCCCBGGGGGGGGGGGHHHGGGHHGHHHHHHHHGHHHHHHEFGEFFFHHHHHHHGHHGHHHHGGGGGHHGGGGGEGHHHHHHHHHHHBGHGHHHHFHHHFGHHHHHHGGGGFHGHHHHHHHGFHGHHFHGGGGGGHGGDGGGG
@M02034:409:000000000-BFKT7:1:1110:24809:8207 1:N:0:32
AAAGTCGAGGTGCCTAAAGTGGCAACCCAGACTAATAAGTCTGTTGGTGGTGTAGAGCTTCCTGTAGCCGCATGGCGTTCGTACTTAAATATGGAACTAACCATTCCAATTTTCGCTGTCTCTTATACACATCTCCGAGCCCACGAGACC
+
CCCCCFCCDCCCGGGGGGGGGGGHHHHGGHHGHHBFFGF5ADGGHHEA2EEEAAGBAEFFAGHHH5DABEE0EEF1E?EFFE2??GHFGHFGHE33BFGGC13BF4FDEGHHHFGFGDFHHHHFHHHHHBHHHFHDDCDG?FCFC/@AAF
@M02034:409:000000000-BFKT7:1:1110:8942:8208 1:N:0:32
AAAGTCGAGGTGCCTAAAGTGGCAACCCAGACTGGGAGTGGGGTTGGTGGTGTAGAGCTTCCTGTAGCCGCATGGCGTTCGTACTTAAATATGGAACTAACCATTCCAATTTTCGCTGTCTCTTATACACATCTCCGAGCCCACGAGACC
+
AA33AFABBBAAGCGGGGGGCEF4CH4EFHFGBGHC2AABCG2FGECAFAABGBFBG5AFHCHDFGEFHECC>FHGE>EFE1?FFGFBG?4FG33BFGHFGCGGHHFBFGGHGDCFED?FDGGFB2FDFFHGHHHED/DGGGECD?CEDC
@M02034:409:000000000-BFKT7:1:1110:12464:8213 1:N:0:32
AAAGTCGAGGTGCCTAAAGTGGCAACCCAGACTCATCCGGGTGTTGGTGGTGTAGAGCTTCCTGTAGCCGCATGGCGTTCGTACTTAAATATGGAACTAACCATTCCAATTTTCGCTGTCTCTTATACACATCTCCGAGCCCACGAGACC
+
CCCCCFCCBCBBGGGGGGGGGGGHHHHGGHHGH3AA53B22AAEFHHEFGGFGHHFHHHHGHHHHHHHHGGEGGGGGEGGGFGHHHHHHHHHHHHGGHHHHHGHHHHGHHHHHHGGGGDGHHHHHHGHHHHHHGFFE@DGCGHGGCGFFF
@M02034:409:000000000-BFKT7:1:1110:3698:8216 1:N:0:32
AAAGTCGAGGTGCCTAAAGTGGCAACCCAGACTCAGAAGAATGTTGGTGGTGTAGAGCTTCCTGTAGCCGCATGGCGTTCGTACTTAAATATGGAACTAACCATTCCAATTTTCGCTGTCTCTTATACACATCTCCGAGCCCACGAGACC
+
BABBBFBBBBABGGGGGGGGGGEGHHHGGHHGGHHHHHHCHGHGHHGEFFEFGHHFGHHHHHHHFDGEGEFEEEHGFEEFFEFGGHHFHHHHHGHFHHGHHGGHHFGHHHHHHHGGGGGFHHHHFHFHHHHHHHGDFDGGGGHGGGCGDF
@M02034:409:000000000-BFKT7:1:1110:20540:8217 1:N:0:32
AAAGTCGAGGTGCCTAAAGTGGCAACCCAGACTACGACTACGGTTGGTGGTGTAGAGCTTCCTGTAGCCGCATGGCGTTCGTACTTAAATATGGAACTAACCATTCCAATTTTCGCTGTCTCTTATACACATCTCCGAGCCCACGAGACC
+
BBBABFBBBB>AGGGGGGGGGFGBGHHGGHHGHHHFEGEEHFGHFGGEFAAFFFHBGHHHGHHFGGGFHFGEFGHGGFGGGEGHGHHHHFFHHGFFHHHHHHHHHHHHHHHHHHGGGGGGHHHHHHHHHHGFHFHHG?CFCGHGGGGGGG
@M02034:409:000000000-BFKT7:1:1110:5368:8222 1:N:0:32
AAAGTCGAGGTGCCTAAAGTGGCAACCCAGACTGGGGGGACGGTTGGTGGTGTAGAGCTTCCTGTAGCCGCATGGCGTTCGTACTTAAATATGGAACTAACCATTCCAATTTTCGCTGTCTCTTATACACATCTCCGAGCCCACGAGACC
+
BBBBBFBBBBBBGGGGGGGGGGGHHHHGGHHGHHFHGGGGGGGGFGGGGGDFGHHHHGHHHGHHHHHHHGCDDGHEGGGGFDCHHHHFFHHGHB=FFHHGHFGHHGHHHGHHHHGGGGGGGGGGGGFGFGEBFFFF?AFFGFEE;ACDDE
@M02034:409:000000000-BFKT7:1:1110:7984:8227 1:N:0:32
AAAAGTCGAGGTGCCTAAAGTGGCAACCCAGACTCGGGGGCAGGTTGGTGGTGTAGAGCTTCCTGTAGCCGCATGGCGTTCGTACTTAAATATGGAACTAACCATTCCAATTTTCGCTGTCTCTTATACACATCTCCGAGCCCACGAGAC
+
CCCCCFF3ABDBGGGGGGGFGGGGHHHHGGHHGHHGGGGGGGGGGHHGGGGEFHHHHHHHHHHHHGHHHHFGGGGHGGGGGGGHHHHFHFGHHHHGFFHHHHHHHHHHHHGHHHHGGFGGHHHHHFGHHGHHHHHHHGGGGGGHGGGGGG
@M02034:409:000000000-BFKT7:1:1110:24245:8228 1:N:0:32
AAAGTCGAGGTGCCTAAAGTGGCAACCCAGACTTCGTCGCGGGTTGGTGGTGTAGAGCTTCCTGTAGCCGCATGGCGTTCGTACTTAAATATGGAACTAACCATTCCAATTTTCGCTGTCTCTTATACACATCTCCGAGCCCACGAGACC
+
BBBCBFCCBBBCGGGGGGGGGGGHHHHGGHHGHHHGHGGGGGGAFGGGFGEFFFHHHGHHHHHHGGHHHGGEGFHHGGGGEEGHHHHHHHHHHHGHGHGGHFHHHHGGHHHHHHGCFGEFHHHHHHGHGHGHHHHHGGGGGGHGGGGGGG
@M02034:409:000000000-BFKT7:1:1110:22036:8235 1:N:0:32
AAAGTCGAGGTGCCTAAAGTGGCCACCCAGACTAATACTAGGGTTGGTGGTGTAGAGCTTCCTGTAGCCGCATGGCGTTCGTACTTAAATATGGAACTAACCATTCCAATTTTCGCTGTCTCTTATACACATCTCCGAGCCCACGAGACC
+
BBBBBFCBCCABGGGGGGGFGGGHHGHGGHHGHHHHHHHHHHHGHGGFFGBFGHHGHHHHHHHHHHGGHGGEFGHHGGGGGEHHHHHGHHHGHHFHHHHHHHFHHHGHHHHHHGGGGGGGHHHHHHHHHHEHHHHGFGGGCGHGGGGDGG
@M02034:409:000000000-BFKT7:1:1110:19729:8239 1:N:0:32
AAAGTCGAGGTGCCTAAAGTGGCAACCCAGACTAATACTCAGGTTGGTGGTGTAGAGCTTCCTGTAGCCGCATGGCGTTCGTACTTAAATATGGAACTAACCATTCCAATTTTCGCTGTCTCTTATACACATCTCCG
+
BBBBAFBBBBBBGGGGGGGGGGGHGHHGGHEF3DBGGFGED3GHDHEA2AEE13G5E5AF5GGFB5BBBEF0EEF1>?EFE>2?FEHB@FHEFB3@EBGH303B34F44B?GB4//E?<B4?F?4B4?F22?B3F2C
@M02034:409:000000000-BFKT7:1:1110:5360:8242 1:N:0:32
AAAGTCGAGGTGCCTAAAGTGGCAACCCAGACTGGGGGGACGGTTGGTGGTGTAGAGCTTCCTGTAGCCGCATGGCGTTCGTACTTAAATATGGAACTAACCATTCCAATTTTCGCTGTCTCTTATACACATCTCCGAGCCCACGAGACC
+
ABBBAFABBBAAGGGGGGGGGGGHHHHGGHHGHHGHGGGGGGGDGGGCFD?FFFHHHGHHHGHHFGGGHGGGGGHHCCFED<CGHHHGHHGHHHGHHHGHHGHHGHHHHHHHHHGGGGEFGGGGGGGGGFGGGGGFGGGGGFFFFAFDDE
@M02034:409:000000000-BFKT7:1:1110:19712:8245 1:N:0:32
AAAGTCGAGGTGCCTAAAGTGGCAACCCAGACTAATACTCAGGTTGGTGGTGTAGAGCTTCCTGTAGCCGCATGGCGTTCGTACTTAAATATGGAACTAACCATTCCAATTTTCGCTGTCTCTTATACACATCTCCGAGCCCACGAGACC
+
AAA1AFAADD>A1FGGGGGGGFFABGFEFCAAABFDGAEADBFHHHE/A/BBFDFDGFGGHCHFGHHHHGECEFHHGEEEEE0FCFFEGE2@G1@@CEHHHFHHHHGFFGFHHGGGGGGHEHGGEFHHGHHHGFFFG?CGCCEACCGGGG
@M02034:409:000000000-BFKT7:1:1110:10686:8248 1:N:0:32
AAAGTCGAGGTGCCTAAAGTGGCAACCCAGACTCCGATTCAGGTTGGTGGTGTAGAGCTTCCTGTAGCCGCATGGCGTTCGTACTTAAATATGGAACTAACCATTCCAATTTTCGCTGTCTCTTATACACATCTCCGAGCCCACGAGACC
+
BCCCBFCCCCBCGGGGGGGGGGGHGHHGGHHGHHHGGGGHHHHGGHGEFGEFGHHHHHHHHHHHGHHHHGGGGGHHGFGGGFFHHHHHHHHHHHHGHHHHHHFHHHGHHHHHHHGGGGGHHHHHHHHHEGFHHHHHGGGGGGHGGGGGGG
@M02034:409:000000000-BFKT7:1:1110:25486:8261 1:N:0:32
AAAGTCGAGGTGCCTAAAGTGGCAACCCAGACTGTTGGGCAGGTTGGTGGTGTAGAGCTTCCTGTAGCCGCATGGCGTTCGTACTTAAATATGGAACTAACCATTCCAATTTTCGCTGTCTCTTATACACATCTCCGAGCCCACGAGACC
+
BBBBBFBBBBABGGGGGGGGGGGHHHHGGHHGHHHHHHGHHGGFHHGGGGGFGGHDGHHHHHHHHHHHHGGGGGHHGGGGGFFHGHGHHHHHHHFHHHHHHHFGHFGGHHHHHFGGGGFFHHHHGHHHHHHHHHGBECGGFGHFG?FGGG
@M02034:409:000000000-BFKT7:1:1110:14730:8262 1:N:0:32
AAAGTCGAGGTGCCTAAAGTGGCAACCCAGACTAAGACGCCGGTTGGTGGTGTAGAGCTTCCTGTAGCCGCATGGCGTTCGTACTTAAATATGGAACTAACCATTCCAATTTTCGCTGTCTCTTATACACATCTCCGAGCCCACGAGAC
+
CCCCCFCCCCBCGGGGGGGGGGGHHHHGGHHGH3GCAG2F2AEEEGGFFGEFHHHHHHHHHHHHHHHHHGGGGGHHGGGGGEGHHHHHHHHHHBGHHHHHHHHHHHHHHHHHHHGGGGGHHGHHGHGHHHGHHHHBE/DGGGHGGGGGG
@M02034:409:000000000-BFKT7:1:1110:14742:8276 1:N:0:32
AAAGTCGAGGTGCCTAAAGTGGCAACCCAGACTACTAAGACGGTTGGTGGTGTAGAGCTTCCTGTAGCCGCATGGCGTTCGTACTTAAATATGGAACTAACCATTCCAATTTTCGCTGTCTTTATACACATCTCCGAGCCCACGAGAC
+
BBBABFBBB@AAFGGFGGGGGFGFGHHGGHHGHHCHHHHGHGGGGGGGGGEFHHHBGHHHFHHFGDGHHGGGGGHGGGGGEEFFFHHGHHFGHFDDBGHFHEGGHHHFHHHHHDEAEGGFHFHDGF3BCBFFDGFDCC/BGHGGGGGG
@M02034:409:000000000-BFKT7:1:1110:17870:8276 1:N:0:32
AAAGTCGAGGTGCCTAAAGTGGCAACCCAGACTAGGGTTGATGTTGGTGGTGTAGAGCTTCCTGTAGCCGCATGGCGTTCGTACTTAAATATGGAACTAACCATTCCAATTTTCGCTGTCTCTTATACACATCTCCGAGCCCACGAGACC
+
CCCCCFCCCCBCGGGGGGGGGGGHHHHGGHHGHHHHHFHGHHHHHHHGGGEFGHHHHHHHHHHHHHHHHGGGGGHHGGGGGFFHHHGFHGHHHHHHHHHFHGHHHHGGHHHHHGGGGFEGHHHHGHHHHHFHHHHHG?DCGGHG?DGGGE
@M02034:409:000000000-BFKT7:1:1110:10441:8286 1:N:0:32
AAAGTCGAGGTGCCTAAAGTGGCAACCCAGACTTGTCTGGCTGTTGGTGGTGTAGAGCTTCCTGTAGCCGCATGGCGTTCGTACTTAAATATGGAACTAACCATTCCAATTTTCGCTGTCTCTTATACACATCTCCGAGCCCACGAGACC
+
BAABBFB3@AABFFGGGGGGGGGHGHGGGGHGHHGHHHGGFGGHHHHFGGEGEHHHHHGGHFHHBFGFFGC0EEFHGGGGGGHEGGG3FGFHH3FFBGDFGCGBGGBGFGHHHFGCGGEFHGHHFHGGFF2CGG3BD/<B@FHACGCGGE
@M02034:409:000000000-BFKT7:1:1110:7804:8291 1:N:0:32
AAAGTCGAGGTGCCTAAAGTGGCAACCCAGACTGGGTCGGGGGTTGGTGGTGTAGAGCTTCCTGTAGCCGCATGGCGTTCGTACTTAAATATGGAACTAACCATTCCAATTTTCGCTGTCTCTTATACACATCTCCGAGCCCACGAGACC
+
CCCCCFBBCCBCGGGGGGGGGGGHHHHGGHHGHHG2A2AEE0E0EECEFFGFFGH3BFHHFHHHHDG@FGGEEGHAEGEGFEFGEGHFFGHHHF2DCGHHF=>?GDFGFFGHHHGDDDDFFHFGGHFHFFHHGHHF.<CDGCEEG-@AEA
@M02034:409:000000000-BFKT7:1:1110:10450:8302 1:N:0:32
AAAGTCGAGGTGCCTAAAGTGGCAACCCAGACTTGTCTGGCTGTTGGTGGTGTAGAGCTTCCTGTAGCCGCATGGCGTTCGTACTTAAATATGGAACTAACCATTCCAATTTTCGCTGTCTCTTATACACATCTCCGAGCCCACGAGACC
+
CCCDDFCCCDCBGGGGGGGGGGGHHHHGGHHGHHHHHHHHHHGHHHHEFGFFGFHHHHHHHHHHHHHHHGGGGGHFGGGGGGHHHHHHHHHHHGFFHHGHHFBFHFHGHHHHHHGGGGGHHHHHHHHHHHFHHGFGGCFGGGHGGGGDEF
@M02034:409:000000000-BFKT7:1:1110:7853:8306 1:N:0:32
AAAGTCGAGGTGCCTAAAGTGGCAACCCAGACTCGGAAGGATGTTGGTGGTGTAGAGCTTCCTGTAGCCGCATGGCGTTCGTACTTAAATATGGAACTAACCATTCCAATTTTCGCTGTCTCTTATACACATCTCCGAGCCCACGAGACC
+
BBBBBFABDBBBGGGGGGGGGGGHHHHGGHHGHHGFGGGGHFFGHHEEGGGGGHHFHHHHGHHHHHFHHGGGEGGGGEGGGGGHHHHHGHHHFEDBGHHGHHFFGGHHHHHHHHCEFE/FFHHGGFHFGFHGCGHFE><B@FFGG/AEDA
@M02034:409:000000000-BFKT7:1:1110:26471:8307 1:N:0:32
AAAGTCGAGGTGCCTAAAGTGGCAACCCAGACTAAGTGTCAGGTTGGTGGTGTAGAGCTTCCTGTAGCCGCATGGCGTTCGTACTTAAATATGGAACTAACCATTCCAATTTTCGCTGTCTCTTATACACATCTCCGAGCCCACGAGACC
+
CCCCCFCBCCABGGGGGGGGGGGHHHHGGHHGHHHHFGHHHGHHHHGFFGEFGHHFHHHHHHHHGHHHHGGFFGHHGGGGGEGHHHHGHHHHHHHGHHHHHHHHHHFFHHHHHHGFGGGHHHHHGHHHHGHHGHGHGCCGGGHGGGGGGF
@M02034:409:000000000-BFKT7:1:1110:14981:8308 1:N:0:32
AAAGTCGAGGTGCCTAAAGTGGCAACCCAGACTCAGGATACGGTTGGTGGTGTAGAGCTTCCTGTAGCCGCATGGCGTTCGTACTTAAATATGGAACTAACCATTCCAATTTTCGCTGTCTCTTATACACATCTCCGAGCCCACGAGACC
+
CCCCCFCBBBAAGGGGGGGGGGGHGHHGGGHGHHHHHHHHHGGHGGGGGGEFGHHHHGHHHHHFGGHHHGGGGGHHGGGGGEGHGHGFHHHHHEFGHHHHHHHHHHGHHHHHHHGGGGEGHHHHHGGGFGHFHGHHGCGGGGHGGGFGGF
@M02034:409:000000000-BFKT7:1:1110:14567:8312 1:N:0:32
AAAGTCGAGGTGCCTAAAGTGGCAACCCAGACTAATCCGCATGTTGGTGGTGTAGAGCTTCCTGTAGCCGCATGGCGTTCGTACTTAAATATGGAACTAACCATTCCAATTTTCGCTGTCTCTTATACACATCTCCGAGCCCACGAGACC
+
ABBBAFABB2AAGGGGGGGFGGGHGHGGFHHGHHHHHHGGGGGHFHEEFGAFFFGFHHHHFHEHHHBHHGGGGGHHGGGGGEHEHHGHHHGHGHGFFGHFCGHFHHHHHGGHHFGGGGGHHEGF3FHFFHGFGGHBF//B@/FEDGG?/<
@M02034:409:000000000-BFKT7:1:1110:9045:8322 1:N:0:32
AAAGTCGAGGTGCCTAAAGTGGCAACCCAGACTAAGCCGGATGTTGGTGGTGTAGAGCTTCCTGTAGCCGCATGGCGTTCGTACTTAAATATGGAACTAACCATTCCAATTTTCGCTGTCTCTTATACACATCTCCGAGCCCACGAGACC
+
AAAAAFB>DBAAGGGGGFFFBGGHFGGEFHGAFHHHHHFG?EGHHHHEEFEBAFGFHGHGHGHFHFHFHGEEGEHGGFGGGEHGHHFBGGBDGHFFGHBFFGHGHHFFHHGHGFGGGGEFFHHHFHFDFG2G2GD2E?DFGEGFGG?AD<
@M02034:409:000000000-BFKT7:1:1110:25245:8323 1:N:0:32
AAAGTCGAGGTGCCTAAAGTGGCAACCCAGACTTCGCCTTCGGTTGGTGGTGTAGAGCTTCCTGTAGCCGCATGGCGTTCGTACTTAAATATGGAACTAACCATTCCAATTTTCGCTGTCTCTTATACACATCTCCGAGCCCACGAGACC
+
CCCCCFCCCCCCGGGGGGGGGGGHHHHGGHHGHHHGCEFFFHG2EGGGFGEFGHHFHHHHFHHHGGHFHEFFFGHFGEFGGFHFHHGGHHHHFHGDGHG3GGFHHFFHHGGHHHGGGFC2BGGFGHHGDGFHHBGHGFGGGGHGCCGDDF
@M02034:409:000000000-BFKT7:1:1110:3603:8328 1:N:0:32
AAAGTCGAGGTGCCTAAAGTGGCAACCCAGACTCTGGGTTGTGTTGGTGGTGTAGAGCTTCCTGTAGCCGCATGGCGTTCGTACTTAAATATGGAACTAACCATTCCAATTTTCGCTGTCTCTTATCACATCTCCGAGCCCACGAGACCA
+
AA>AAF?1>AAAGEG1GGGBGGGHHHGGGGEGHHHFHHAAEEEGBGHGFGBFHHGFHGHHGFFGFGGHHGEEGGHHGEGGGFFHGFHFHFHBHHHFGFGFFHHHGFDHHHHHHGEGGGGHHHHHGHHDFGHHHFFECGCGGHGGCGGGGG
@M02034:409:000000000-BFKT7:1:1110:18720:8330 1:N:0:32
AAAGTCGAGGTGCCTAAAGTGGCAACCCAGACTGCGCAGAGTGTTGGTGGTGTAGAGCTTCCCGTAGCCGCATGGCGTTCGTACTTAAATATGGAACTAACCATTCAATTTTCGCTGTCTCTTATACACATCTCCGAGCCCACGAGACCA
+
BBBBBFBBBBABFFGGGFGGGGGHHHHGGHHGHHGGGGGGGDGGHHHGFG1FFGHGHHHHEHFEFEGEHGGGGGHHGGGGEEGHHHHGHHFHHEHGHGHFHHHHHHHEHHHHHEEAACFHFFHHGGFHHGGHHHHGCDG?FHFG?CDGE<
@M02034:409:000000000-BFKT7:1:1110:14564:8331 1:N:0:32
AAAGTCGAGGTGCCTAAAGTGGCAACCCAGACTAATCCGCATGTTG
+
AAA?ADAB@B>AEGDGGGGFB4F4FHH2F2AA3FA5B522EE2GGD
@M02034:409:000000000-BFKT7:1:1110:20390:8333 1:N:0:32
AAAGTCGAGGTGCCTAAAGTGGCAACCCAGACTAATTCGCATGTTGGTGGTGTAGAGCTTCCTGTAGCCGCATGGCGTTCGTACTTAAATATGGAACTAACCATTCCAATTTTCGCTGTCTCTTATACACATCTCCGAGCCCACGAGACC
+
BBBBAFCCBBABGGGGGGGFGGGHHHHGGHHGHHHGHHGGGGGHHHHEFGEFGFHGGFHHHHHHHGHGHGGGGGHHGGGGFFHHHHHHHHHHHHFEHHHGHHGHGHFGHHHHHHGGGGGFHGHHGHHEHGFHFHHFAC?/DGHGGGGGGF
@M02034:409:000000000-BFKT7:1:1110:15721:8334 1:N:0:32
AAAGTCGAGGTGCCTAAAGTGGCAACCCAGACTGAGAGGTCTGTTGGTGGTGTAGAGCTTCCTGTAGCCGCATGGCGTTCGTACTTAAATATGGAACTAACCATTCCAATTTTCGCTGTCTCTTATACACATCTCCGAGCCCACGAGAC
+
BABBAFBBBBAAGGGGGGGFGGGHHHHGGHHGHHHHGHGBGHHGGHGFGGEFHHHGGGHHHHHHHHHGHGGGGGHHFEGGGEGHHHHHHHHHHHHEFFHHHHHHGDHFHHHHHHFGGGGGHHHHHHHHHHGHHHHHFC/BDGHGGGCFG
@M02034:409:000000000-BFKT7:1:1110:11282:8344 1:N:0:32
AAAGTCGAGGTGCCTAAAGTGGCAACCCAGACTAATGCGAAGGTTGGTGGTGTAGAGCTTCCTGTAGCCGCATGGCGTTCGTACTTAAATATGGAACTAACCATTCCAATTTTCGCTGTCTCTTATACACATCTCCGAGCCCACGAGACC
+
CCCCCFCCBCABGGGGGGGGGGGHHHHGGHHGHHHHHHGEGGGHHHGGGGEFHHHGHHHHHHHHHHHGHGGGGGHHGFGGGEFHHHHHHHHHHFHHHHHHHHGHHHHGFHHHHHGGGGGHHHHHHHHHFFFHHHHHGCGGGGHGGGGDGG
@M02034:409:000000000-BFKT7:1:1110:10585:8344 1:N:0:32
AAAGTCGAGGTGCCTAAAGTGGCAACCCAGACTGGGGTGGGTGTTGGTGGTGTAGAGCTTCCTGTAGCCGCATGGCGTTCGTACTTAAATATGGAACTAACCATTCCAATTTTCGCTGTCTCTTATACACATCTCCGAG
+
B@BBBFBBBBAAGGFGGGFFGGGHGHHGEE2BGBFFFEEEFEEEEHEFFGAFFGHFHHHGFHHFFEHEGGGEEGHGGEGFFECAFFFFFHFHH333EF?CGH?GHHFHGGHHHHCFG?CGHHHHHHHBFF2G<GHF//@
@M02034:409:000000000-BFKT7:1:1110:12945:8344 1:N:0:32
AAAGTCGAGGTGCCTAAAGTGGCAACCCAGACTATGAAGGATGTTGGTGGTGTAGAGCTTCCTGTAGCCGCATGGCGTTCGTACTTAAATATGGAACTAACCATTCCAATTTTCGCTGTCTCTTATACACATCTCCGAGCCCACGAGAC
+
CCCCCFCCDDCBGGGGGGGGGGGHHHHGGHHGHH55DF5A23BFGHHGGGFFHHHHHHHHHHHHHHHHHGGGGGHHGGGGGGFHHHHHHHHHHFHHHHHGHHHHHHHHHHHHHHGGGGGHHGHHHHHHHHHHHHHHGCGGGGHGGGGGG
@M02034:409:000000000-BFKT7:1:1110:10442:8358 1:N:0:32
AAAGTCGAGGTGCCTAAAGTGGCAACCCAGACTGATCAGCATGTTGGTGGTGTAGAGCTTCCTGTAGCCGCATGGCGTTCGTACTTAAATATGGAACTAACCATTCCAATTTTCGCTGTCTCTTATACACATCTCCGAGCCCACGAGACC
+
A>ABAFBABBBBFGGGGGGGGGFHFHHGGEGGHHBHHHHFHGGHHHGGGGGFGGHFHHHHHHHGHGGGGGGFGGGA@EEGGEBGGHGFGFFFHF33BCEGF1@FHFHGHHHHHFEGGDFFHGHHHHFGFFGHFHHDDBFFGEFFGC@EAE
@M02034:409:000000000-BFKT7:1:1110:18721:8359 1:N:0:32
AAAGTCGAGGTGCCTAAAGTGGCAACCCAGACTCAGAAGAATGTTGGTGGTGTAGAGCTTCCTGTAGCCGCATGGCGTTCGTACTTAAATATGGAACTAACCATTCCAATTTTCGCTGTCTCTTATACACATCTCCGAGCCCACGAGACC
+
BBBBAF?ADBAABBGGF4FFD4FFFGGGECFFHHFHD5BCFGBGHHAEGGE1FBG5FFFFHGHFBF5FGGGGGGGEGGGGGGEGHGFG3EDHFHEBGFFGFHFHHFGDGHHHHGGGGGGGHFHHFGEFFC1GGH1G</B@CFEF/D?/EF
@M02034:409:000000000-BFKT7:1:1110:6494:8363 1:N:0:32
AAAGTCGAGGTGCCTAAAGTGGCAACCCAGACTAATAAGCTGGTTGGTGGTGTAGAGCTTCCTGTAGCCGCATGGCGTTCGTACTTAAATATGGAACTAACCATTCCAATTTTCGCTGTCTCTTATACACATCTCCGAGCCCACGAGACC
+
BBAAAFBBBBAAGGGGGGGGGGGHGGHGGGHGHHHHHHHHHHHHHGGEFFEFGHHGHFHHHFHHHHFGHGGGEEHHGEGGFECGHHGEEGEHHHFHHHHHHGHHHFFFGHHHHHGGGG/FHHHGHHGGHFFFHHHE?CGCDFHFGGGGGE
@M02034:409:000000000-BFKT7:1:1110:10425:8364 1:N:0:32
AAAGTCGAGGTGCCTAAAGTGGCAACCCAGACTGATCAGCATGTTGGTGGTGTAGAGCTTCCTGTAGCCGCATGGCGTTCGTACTTAAATATGGAACTAACCATTCCAATTTTCGCTGTCTCTTATACACATCTCCGAGCCCACGAGACC
+
CCCCCFCCCCCBGGGGGGGGGGGGHHHGGHHGHHCHHHHGHHHHHHHGGGGGHFHBHFGHGFHHGGHFHFG?EGHFGEFGEEBGGHHFGFHFHHBFGGHHGCBFGGFBHGFHHGEEFA?FDHGFFFHFFCGFHGH2B/DG@GHGG/DGGA
@M02034:409:000000000-BFKT7:1:1110:22081:8367 1:N:0:32
AAAGTCGAGGTGCCTAAAGTGGCAACCCAGACTAAGGGGAATGTTGGTGGTGTAGAGCTTCCTGTAGCCGCATGGCGTTCGTACTTAAATATGGAACTAACCATTCCAATTTTCGCTGTCTCTTATACACATCTCCGAGCCCACGAGACC
+
AABBBFCCCCBCGGGGGGGGGGGHHHHGGHHGHHHHHHGGGHHHHHHEFGEFGFHHHHHHHHHHGFHHHGGGGGHHGGGGFBGHHHHGHHHHHHGHGHHHHHHHHHGGHHHHHHGGGGGHHHHHGHGHFGFHHHHFDCGGGGHGGGGGGG
@M02034:409:000000000-BFKT7:1:1110:13637:8375 1:N:0:32
AAAGTCGAGGTGCCTAAAGTGGCAACCCAGACTGGGAAGGAGGTTGGTGGTGTAGAGCTTCCTGTAGCCGCATGGCGTTCGTACTTAAATATGGAACTAACCATTCCAATTTTCGCTGTCTCTTATACACATCTCCGAGCCCACGAGACC
+
BBBBBFBBBBABGGGGGGGGGGGGHHHGGHHGHHHHHHGGGHGGHHGGGGEFGFHGHGHHHHHHHHHHHGGGGGHHGFGGE?BGHHHHHHGHHHGFHHHFFHHHHHHGHHHHHHGGGGFHHHHHGHHHFFHHHHFHG@GCCFHGGGGGGG
@M02034:409:000000000-BFKT7:1:1110:18732:8376 1:N:0:32
AAAGTCGAGGTGCCTAAAGTGGCAACCCAGACTCAGAAGAATGTTGGTGGTGTAGAGCTTCCTGTAGCCGCATGGCGTTCGTACTTAAATATGGAACTA
+
CCCDCFCCCDCCGGGGGGGGGGGHHHHGGHHGHFFHB5FCFGHHHF22A2AAFAGHHHFGHCGHFGG5AEEAEEE1>?E11EEGHHB3EG4BFB3BGEG
@M02034:409:000000000-BFKT7:1:1110:12598:8390 1:N:0:32
AAAGTCGAGGTGCCTAAAGTGGCAACCCAGACTGTTGATGCTAAGG
+
BBBBBFBBBBABGGGGGGGGGGGHHHHGGHHGHCAF35FG5BB5AG
@M02034:409:000000000-BFKT7:1:1110:19551:8392 1:N:0:32
AAAGTCGAGGTGCCTAAAGTGGCAACCCAGACTCAGAAGCAGGTTGGTGGTGTAGAGCTTCCTGTAGCCGCATGGCGTTCGTACTTAAATATGGAACTAACCATTCCAATTTTCGATGTCTCTTATACACATCTCCGAGCCCACGAGACC
+
CCCCBFBCCCCCGGGGGGGGGGGHHHHGGGHGHHHHHFHHFHHHHHGAEGEFGHHDFGHHHHHHHGHGHGGEGGGFGEFGFBFGHFHHGFHHHHGFHHHHGG3GHEFF4FHHHHGGHHHHHFHFHHHHGFFHHHHHDCGGCFHEGGGE?F
@M02034:409:000000000-BFKT7:1:1110:26498:8397 1:N:0:32
AAAGTCGAGGTGCCTAAAGTGGCAACCCAGACTGGTAAGCAGGTTGGTGGTGTAGAGCTTCCTGTAGCCGCATGGCGTTCGTACTTAAATATGGAACTAACCATTCCAATTTTCGCTGTCTCTTATACACATCTCCGAGCCCACGAGACC
+
BCCCAFCCCCBBGGGGGGGGGGGHHHHGGHHGHHHHHHHHHHHGGHGEFGEFGHHGHHHHHHHHHHHHHGGGGGHHGGGGEEGHHHHHHHHHHGGHHHHFHHHHHHGHHHHHHHGGGGGHHHHHHHGHFFHHGHHHG>@@DGHGGCFGGF
@M02034:409:000000000-BFKT7:1:1110:16649:8404 1:N:0:32
AAAGTCGAGGTGCCTAAAGTGGCAACCCAGACTTCGCCTCATGTTGGTGGTGTAGAGCTTCCTGTAGCCGCATGGCGTTCGTACTTAAATATGGAACTAACCATTCCAATTTTCGCTGTCTCTTATACACATCTCCGAGCCCACGAGACC
+
BCBBBFCCCCBCGGGGGGGGFGGGHHHGGHHGHHHGGGGGHHHHHHHGGGEFGFHGHHGHHHHHHGHHHGGGGGHHGGGGFEGHHHHHHHHHHGFEFHHGHHFHHFHGHHHHHHGGGGGFHFHHHHGHFGFHHHGHFDGGGGHGGGGCGE
@M02034:409:000000000-BFKT7:1:1110:17953:8404 1:N:0:32
AAAGTCGAGGTGCCTAAAGTGGCAACCCAGACTAGTGGGCAGGTTGGTGGTGTAGAGCTTCCTGTAGCCGCATGGCGTTCGTACTTAAATATGGAACTAACCATTCCAATTTTCGCTGTCTCTTATACACATCTCCGAGCCCACGAGACC
+
CCCCCFACCCCCGGGGGGGGGGGHHHHGGHHGHHHHGHHGGGGHHHGAFFEFFDGBGGFHGHHHHFHEFEGEFGGAEFGGGEFHHHHHGHHHFG3@GFHHBF3FDEHDHHHHGEEGGGEGDHHFBFHHHEGFGHHGG?@CCGHGGCGGGF
@M02034:409:000000000-BFKT7:1:1110:23320:8411 1:N:0:32
AAAGTCGAGGTGCCTAAAGTGGCAACCCAGACTGCTGCGAGTGTGGG
+
BBBBBFBBBBAAGGGGGFGFFGGHHHHFGHHGHH353AA22AAD5EB
@M02034:409:000000000-BFKT7:1:1110:23640:8412 1:N:0:32
AAAGTCGAGGTGCCTAAAGTGGCAACCCAGACTTCGCCTCTTGTTGGTGGTGTAGAGCTTCCTGTAGCCGCATGGCGTTCGTACTTAAATATGGAACTAACCATTCCAATTTTCGCTGTCTCTTATACACATCTCCGAGCCCACGAGACC
+
CCCCCFBCBCBBGGGGGGGGGGGHHHHGGGHGHHHGGGGGHHHHHFCEFGFFGFHFHHHHHHHHHHHGHGGGGGHHGEGGGFHFHHHHHHHHHHFFHHHHHGHGHGGHHHHHHHGGGGGHHHHHHHHHGHGHHHHBDCFGGGHGG?DDGG
@M02034:409:000000000-BFKT7:1:1110:19254:8418 1:N:0:32
AAAGTCGAGGTGCCTAAAGTGGCAACCCAGACTCCGTGTGCGGTTGGTGGTGTAGAGCTTCCTGTAGCCGCATGGCGTTCGTACTTAAATATGGAACTAACCATTCCAATTTTCGCTGTCTCTTATACACATCTCCGAGCCCACGAGACC
+
BBBBBFBBBBABGFGFFGGGGGGGHHHGGHHGHHHGGGFGHGGAEEGGGGBFFGHFHHGHHHHFGGGGHGGGGGHHGGGGGGHHHHHHHHHGFDFGHHGHHHHHHHGHHHHHHHGGGGFFFHHHHHGHFHBHHHHFE/DDGGHGGG?.DF
@M02034:409:000000000-BFKT7:1:1110:22974:8426 1:N:0:32
AAAGTCGAGGTGCCTAAAGTGGCAACCCAGACTTCTCATCGGGTTGGTGGTGTAGAGCTTCCTGTAGCCGCATGGCGTTCGTACTTAAATATGGAACTAACCATTCCAATTTTCGCTGTCTCTTATACACATCTCCGAGCCCACGAGACC
+
CCCCBFCBBDBAGGGGGGGGGGGHHHHGGHHGHHHHHHHHHGGHGGGGGGEFGHHHHGHHHHHFFGHHHGGGGGHHGGGGGEHHHHHGHHHHHHHGHHHHHHHHHHGHHHHHHHGGGGGHHGHHHHHHHHGHHHFHGCGCGGHGGGGCGG
@M02034:409:000000000-BFKT7:1:1110:12814:8434 1:N:0:32
AAAGTCGAGGTGCCTAAAGTGGCAACCCAGACTGCGTGTCAGGTTGGTGGTGTAGAGCTTCCTGTAGCCGCATGGCGTTCGTACTTAAATATG
+
AABAAFBBBD>ABGFFGGGFGBFFFGGEFHDGFCCEEEG2FFGHFEA1AAEFFGG5FADE5GFDFD5BGEEC1>?1>>>FEB1?EGG3B44BF
@M02034:409:000000000-BFKT7:1:1110:15702:8439 1:N:0:32
AAAGTCGAGGTGCCTAAAGTGGCAACCCAGACTCAGAATCCGGTTGGTGGTGTAGAGCTTCCTGTAGCCGCATGGCGTTCGTACTTAAATATGGAACTAACCATTCCAATTTTCGCTGTCTCTTATACACATCTCCGAGCCCACGAGACC
+
CCCCCFBCBCBBGGGGGGGGGGGHHHHGGHHGHHHHHHHHHGGGGGEEFEGGAAG5FGFHFGHGGDG5EEFEEGHFEEEGFECGGHHHHHHHFF33FGHH3?3BFEF4FGGHF4EEFA/BFFGHHHHFHBFGHHHBD@DGF/FG<C</EF
@M02034:409:000000000-BFKT7:1:1110:6103:8446 1:N:0:32
AAAGTCGAGGTGCCTAAAGTGGCAACCCAGACTTCTAGTCCGGTTGGTGGTGTAGAGCTTCCTGTAGCCGCATGGCGTTCGTACTTAAATATGGAACTAACCATTCCAATTTTCGCTGTCTCTTATACACATCTCCGAGCCCACGAGACC
+
CCCCCFCBCBBCGGGGGFGFGGGHHHHGGHGGHHHGGHHHHGGGGGGEEGEFFGGGEDGHGHHHGFGGHFGEEGHHGGGGGEFFGGGGHHHHFGDBGHFHB03FGEGFFGHHHFE?EEEEHHHHHFGHFFHHHHHFDCGCFGHGD/CEDF
@M02034:409:000000000-BFKT7:1:1110:18187:8448 1:N:0:32
AAAGTCGAGGTGCCTAAAGTGGCAACCCAGACTGGTTGTGGGGTTGGTGGTGTAGAGCTTCCTGTAGCCGCATGGCGTTCGTACTTAAATATGGAACTAACCATTCCAATTTTCGCTGTCTCTTATACACATCTCCGAGCCCACGAGACC
+
CCCCBFBBBCBCGGGGGGGGGGGHHHHGGHHGHHCH32EE22AEEGGFFGEGHHHHHHHHHHHHHHHGHGGGGGHHGGGGGFHHHHFHHHHHHFHHHHHHHHFHHHGHHHHHHHGGGGGHHHHHHHHHGGFHHHFGEBDGGGHGGGGGGC
@M02034:409:000000000-BFKT7:1:1110:19895:8449 1:N:0:32
AAAGTCCAGGTGCCTAAAGTGGCAACCCAGACTAGTAATAAGGTTGGTGGTGTAGAGCTTCCTGTAGCCGCATGGCGTTCGTACTTAAATATGGAACTAACCATTCCAATTTTCGCTGTCTCTTATACACATCTCCGAGCCCACGAGACC
+
BABBBFFFFFFFGGGGGGGGGGGGHHHGGHHGHHHHHHHHHHHGHHGGGGAFGHHHHHHHHHHHHHHHHGGGGGHHGEGGGEGHHHHHHHGHHHFHFHHHHGHHHHHHGHHHHHGGGGGHHHHHHHHHGFHGHHBFF@GGGGHGGGGGGG
@M02034:409:000000000-BFKT7:1:1110:9558:8458 1:N:0:32
AAAGTCGAGGTGCCTAAAGTGGCAACCCAGACTGGGAAGGGTGTTGGTGGTGTAGAGCTTCCTGTAGCCGCATGGCGTTCGTACTTAAATATGGAACTAACCATTCCAATTTTCGCTGTCTCTTATACACATCTCCGAGCCCACGAGACC
+
BBBBAFABBCABGGGGGGGGGGGHHHHGGHHGHHHHHHEGGFFGGHHEFFEFGHHHHHHHGFHHHFGGHGGEGGHHGGGGGEGHHHHHGHGHHGHHGHHHGHGHGHFGHHGHHHGEGGFGHHHHHFGGHHBGHHFHGC?CFGHGGGCDGG
@M02034:409:000000000-BFKT7:1:1110:15339:8467 1:N:0:32
AAAGTCGAGGTGCCTAAAGTGGCAACCCAGACTCATAATACTGTTGGTGGTGTAGAGCTTCCTGTAGCCGCATGGCGTTCGTACTTAAATATGGAACTAACCATTCCAATTTTCGCTGTCTCTTATACACATCTCCGAGCCCACGAGACC
+
CCCCCFCCBCBBGGGGGGGGGGGHHHHGGHHGHHHHHHHHHHHHHHGFGGGFGHHFHHHHGHHHGGHGHGGGGGHHGAFGFECHHHHHHHHHHHFDFHHHHGGHHFHGHGHHHDEEG?FFHHHHGGHFFGHHGHHHGC?D>FHGGGGGGF
@M02034:409:000000000-BFKT7:1:1110:4406:8471 1:N:0:32
AAAGTCGAGGTGCCTAAAGTGGCAACCCAGACTTCTAGTGGTGTTGGTGGTGTAGAGCTTCCTGTAGCCG
+
>A>>A31>>D>AGGGGGGGGGFCAFABE0GFF1FB2FFBD0BAGEE//BA/BG1FBEF1BF1FFBFA21A
@M02034:409:000000000-BFKT7:1:1110:15733:8473 1:N:0:32
AAAGTCGAGGTGCCTAAAGTGGCAACCCAGACTTGTACTAAGGTTGGTGGTGTAGAGCTTCCTGTAGCCGCATGGCGTTCGTACTTAAATATGGAACTAACCATTCCAATTTTCGCTGTCTCTTATACACATCTCCGAGCCCACGAGACC
+
BBBABFBBBBABGGGGGGGGGFGGHHGEGCGGHHHDGFGDHHFHGHEBFEBFFFEBGFHHHCGFFGHHHGGCEEHHE?EFEBGHGHFFGF4GGGHHHHHGHHHHHHHFHHFHHHGGGDEGFHHHGHGEHCGFGHHFGCGGFGGEDGCDEF
@M02034:409:000000000-BFKT7:1:1110:24228:8474 1:N:0:32
AAAGTCGAGGTGCCTAAAGTGGCAACCCAGACTGAGA
+
BBBBAFBBBBBBGGGFGGGGGGGHHHHGGGAFBH335
@M02034:409:000000000-BFKT7:1:1110:14246:8480 1:N:0:32
AAAGTCGAGGTGCCTAAAGTGGCAACCCAGACTGGTCCGTCTGTTGGTGGTGTAGAGCTTCCTGTAGCCGCATGGCGTTCGTACTTAAATATGGAACTAACCATTCCAATTTTCGCTGTCTCTTATACACATCTCCGAGCCCACGAGACC
+
BBBBBFBBBBABGGGGGGGGGGGHHHHGGHHGHGHHFGGHGHGHHHEAF?EFGFHBGFGHDFHHHGFFHGE?EFHAEEEGGEBGAHHHGFHHHH3FGFHHEAGGGGGDFGBHG4EEFAEG4BF?3FGBGGF2FFG2D/CFCGHGG@</EE
@M02034:409:000000000-BFKT7:1:1110:13164:8481 1:N:0:32
AAAGTCGAGGTGCCTAAAGTGGCAACCCAGACTGGGG
+
CCCCCFBBCCBCGGGGGGGGGGGHHHHGGHGFB322A
@M02034:409:000000000-BFKT7:1:1110:20429:8484 1:N:0:32
AAAGTCGAGGTGCCTAAAGTGGCAACCCAGACTAAGAATGCGGTTGGTGGTGTAGAGCTTCCTGTAGCCGCATGGCGTTCGTACTTAAATATGGAACTAACCATTCCAATTTTCGCTGTCTCTTATACACATCTCCGAGCCCACGAGACC
+
AAABBFCCCCBBGGGGGGGGGGGGHHHGGHHGHHHHHHHHHGGGGGGFFGEFGFHFHGHHHHHHHHHGHGGGGGHFGEGGF>EGHHGGHHGHHHEGHHHHGCGGHFFEGHHHHHFFGGEHFHHHFFHHHFHHHFHFD<CGCGHGGCGEGE
@M02034:409:000000000-BFKT7:1:1110:21858:8485 1:N:0:32
AAAGTCGAGGTGCCTAAAGTGGCAACCCAGACTAGGTGTGAGGTTGGTGGTGTAGAGCTTCCTGTAGCCGCATGGCGTTCGTACTTAAATATGGAACTAACCATTCCAATTTTCGCTGTCTCTTATACACATCTCCGAGCCCACGAGACC
+
CBCCCFBBCCAAGGGGGGGGGGGHHHHGGHHGHHHGDGFEHHHGGHGEFGAFGHHFHHHHHHHHHHHHHGGGGGHGGEFGGEGHHHHEHHEHHHHHFHFHHHDHHHFGHHHHGGGGGGGDHFHHHHHHHFEHGHFGFCGCFGHFGFCFAF
@M02034:409:000000000-BFKT7:1:1110:14594:8486 1:N:0:32
AAAGTCGAGGTGCCTAAAGTGGCAACCCAGACTAATAATAAGGTTGGTGGTGTAGAGCTTCCTGTAGCCGCATGGCGTTCGTGCTTAAATATGGAACTAACCATTCCAATTTTCGCTGTCTCTTATACACATCTCCGAGCCCACGAGACC
+
CCCCCFCCCCCCGGGGGGGFGGGHHHHGGHHGHHHHHHHFHHGDGHFEFCGEFFHFGGFHHHGHHDGFHGGEFFHCEEEFGEEGGHHFBFHFGH33FGHHHA?FHFGBGGFHHDEGGGEGGGHHFHHHHFHFGHHEA/@CGGGEGGGEGA
@M02034:409:000000000-BFKT7:1:1110:14008:8494 1:N:0:32
AAAGTCGAGGTGCCTAAAGTGGCAACCCAGACTGATAAGCAGGTTGGTGGTGTAGAGCTTCCTGTAGCCGCATGGCGTTCGTACTTAAATATGGAACTAACCATTCCAATTTTCGCTGTCTCTTATACACATCTCCGAGCCCACGAGACC
+
BCBBAFCCBBABGGGGGGGGGGGGHHGFGHHGCHGHHHHHHHHHHHGEFGEFGFHFHHHHHHHHHHHHHGGGGGHHEEEFGAGHHHHGHFGHHFFGFHHGHHHHHHHEHHHHHHGGGGFHHHHHFFHHHBFHHHHHG/BDCFHGGGGGGG
@M02034:409:000000000-BFKT7:1:1110:17370:8495 1:N:0:32
AAAGTCGAGGTGCCTAAAGTGGCAACCCAGACTAGTCCTTGTGTTGGTGGTGTAGAGCTTCCTGTAGCCGCATGGCGTTCGTACTTAAATATGGAACTAACCATTCCAATTTTCGCTGTCTCTTATACACATCTCCGAGCCCACGAGACC
+
CCCCBFCCDDCCGGGGGGGGGGGHHHHGGHHGHHHHHHHHHHHHHHHGFGEFGHHGHHHHHHHHGHHHHGGGGGHHGGGGGFGHHHHHHHHHHGHHHHHGHHHHHHHGHHHHHHGGGGGHHHHHHHHHHHHHHHHHGCGGGGHGGGGFGG
@M02034:409:000000000-BFKT7:1:1110:9332:8496 1:N:0:32
AAAGTCGAGGTGCCTAAAGTGGCAACCCAGACTCAGAATCGGGTTGGTGGTGTAGAGCTTCCTGTAGCCGCATGGCGTTCGTACTTAAATATGGAACTAACCATTCCAATTTTCGCTGTCTCTTATACACATCTCCGAGCCCACGAGACC
+
BBCCCFCCCCBBGGGGGGGGGGGHGHHGGHHGHHHHHHHHHGGHGGGGFGFFGHHHHHHHHHHHGGHHHGGGGGHHGGGGF?EHHHHHHHHHHGFHHHHGHHFHHHHHHHHHHHGGGGGHHHHHHHHGFCFHHGHDBBCGGGHGGCGGGF
@M02034:409:000000000-BFKT7:1:1110:13876:8500 1:N:0:32
AAAGTCGAGGTGCCTAAAGTGGCAACCCAGACTTTGCCTAAGGTTGGTGGTGTAGAGCTTCCTGTAGCCGCATGGCGTTCGTACTTAAATATGGAACTAACCATTCCAATTTTCGCTGTCTCTTATACACATCTCCGAGCCCACGAGACC
+
CCCCCFCCCCBCGGGGGGGGGGGHHHHGGHHGHHHHHHHGHHHHHHEEFGGGHGHFHHHHHHHHHHHHHGGEGGHGGFGGGEHHHHHGHHHHHHFHHHGGHGHHHGFHHHHHHHGGGGFHHFHHGGHHHFHHHHHFG??BCGHGGGGGGF
@M02034:409:000000000-BFKT7:1:1110:20133:8501 1:N:0:32
AAAGTCGAGGTGCCTAAAGTGGCAACCCAGACTACGCCTTCTGTTGGTGGTGTAGAGCTTCCTGTAGCCGCATGGCGTTCGTACTTAAATATGGAACTAACCATTCCAATTTTCG
+
AACCAFBCBCBCGGGGGGGGGGGHHHHGGHHGHHFGGGHGHHHHHHH21AEFFFGHFHGEGHFGBFGFFDGEGFHCEEFGF?BFGFHHBFGGHB3@FFGHC03F?4GDGHFHF4@
@M02034:409:000000000-BFKT7:1:1110:13170:8502 1:N:0:32
AAAGTCGAGGTGCCTAAAGTGGCAACCCAGACTACTTCTTATGTTGGTGGTGTAGAGCTTCCTGTAGCCGCATGGCGTTCGTACTTAAATATGGAACTAACCATTCCAATTTTCGCTGTCTCTTATACACATCTCCGAGCCCACGAGACC
+
AABBBFBBBBABGGGGGGGGGGGHHHHGGHHGHFC5B5GEDGFHGHGEFGABFGHGHHGGHHHHGFHHHGGGGGHHGEGGGEFHHHGGHHHHHBG@FHFFHFHHHHFHFHHHHHGGG?<DFFHHHHHHFHEHHFFFGCCC?FHGGFGGDF
@M02034:409:000000000-BFKT7:1:1110:20152:8505 1:N:0:32
AAAGTCGAGGTGCCTAAAGTGGCAACCCAGACTACGCCTTCTGTTGGTGGTGTAGAGCTTCCTGTAGCCGCATGGCGTTCGTACTTAAATATGGAACTAACCATTCCAATTTTCGCTGTCTCTTATACACATCTCCGAGCCCACGAGACC
+
A?AABFBBCCAAGGGGGGGGGGGHHHHGGHDGHHHGGGHGHHHHHHHEFEAFFFHHHHGHHHHHFFHHGFGEGGHHGGGGGEGHHHHGFHFHHHFHFGGGHFGHHHFDGGHHHFGGGGGHHHHHHHHHGFGHHHHFFC@CGGHG/ADCDE
@M02034:409:000000000-BFKT7:1:1110:13385:8506 1:N:0:32
AAAGTCGAGGTGCCTAAAGTGGCAACCCAGACTAATAAGAAGGTTGGTGGTGTAGAGCTTCCTGTAGCCGCATGGCGTTCGTACTTAAATATGGAACTAACCATTCCAATTTTCGCTGTCTCTTATACACATCTCCGAGCCCACGAGACC
+
BABCAFCCCCAAGGGGGGGFGGGHHHHGGHHGHHHHHHHDGHHHGHGEFFEFGFHGHHHHGHHHHHHHHGGGGGHHGGGGGGHHHGHHHHHHHGBFFHFGHGFGHHHHGHHGHHGEGGFHHGHHHHHHHHFHHHHGGFGFGGGGGGFDEG
@M02034:409:000000000-BFKT7:1:1110:8243:8506 1:N:0:32
AAAGTCGAGGTGCCTAAAGTGGCAACCCAGACTCAGACGCCTGTTGGTGGTGTAGAGCTTCCTGTAGCCGCATGGCGTTCGTACTTAAATATGGAACTAACCATTCCAATTTTCGCTGTCTCTTATACACATCTCCGAGC
+
A1AAADA>DAA1F1G11B1GAFFFHFGGGHHGGF1BFGGC/FGA1FGBB/BFE1FEF1FGDFHHFHHFHGEEEGHF@EGEEEFEHFDGGHDFH1FF1G1>1F1BG2D22FFGFDEEAEGBH2>G1GB22BFH1B1<B//<
@M02034:409:000000000-BFKT7:1:1110:4996:8507 1:N:0:32
AAAGTCGAGGTGCCTAAAGTGGCAACCCAGACTCAGCCGACTGTTGGTGGTGTAGAGCTTCCTGTAGCCGCATGGCGTTCGTACTTAAATATGGAACTAACCATTCCAATTTTCGCTGTCTCTTATACACATCTCCGAGCCCAC
+
11>>AF1A@DAAF1FGGGGGF1FEGGFCGFHGHHHFFBE/AF?GGBA/AAACGFFAFFFFH1GFGHHGFG??>EHF@>EFGA0FCF211BBGDDFGFGFGHA1>GHGDGGFHHFG/EEEGHHHHFF2GFFHFHHGD//B?/FEF
@M02034:409:000000000-BFKT7:1:1110:17472:8507 1:N:0:32
AAAGTCGAGGTGCCTAAAGTGGCAACCCAGACTCAGACGCATGTTGGTGGTGTAGAGCTTCCTGTAGCCGCATGGCGTTCGTACTTAAATATGGAACTAACCATTCCAATTTTCGCTGTCTCTTATACACATCTCCGAGCCCACGAGACC
+
CCCCCFBCCCABGGGGGGGGGGGHHHHGGHHGHHGHHHGGGFGHHHFAAEEFEDHBF5FGFGHHHGHFFGGEEGFFEEEFGFBGGHHHGHHGGG3FGFHHB0?BD?ED4FGHHFEGGDEFDHHFFGHFHFHCHFHFGC@FGGHGGCCEGF
@M02034:409:000000000-BFKT7:1:1110:27904:8509 1:N:0:32
AAAGTCGAGGTGCCTAAAGTGGCAACCCAGACTAATAATAATGTTGGTGGTGTAGAGCTTCCTGTAGCCGCATGGCGTTCGTACTTAAATATGGAACTAACCATTCCAATTTTCGCTGTCTCTTATACACATCTC
+
BCCCBFCCBCBBGGGGGGGGGGGFHHHGGHHGHH3GHH5FHDHGGHHGGGEGHHHFHGHHHHHHHHHHHGGGGGHHGGGGFFGHHHHHHHHHHHGHFHHGHHHHHHGHHHHHHHGGGGGHHHHHGHGHGHHHHBH
@M02034:409:000000000-BFKT7:1:1110:27323:8513 1:N:0:32
AAAGTCGAGGTGCCTAAAGTGGCAACCCAGACTAAGAATCAGGTTGGTGGTGTAGAGCTTCCTGTAGCCGCATGGCGTTCGTACTTAAATATGGAACTAACCATTCCAATTTTCGCTGTCTCTTATACACATCTCCGAGCCCACGAGACC
+
BBBBBFBBB@ABGFGGGFFGGFFHHHHGGCHGHHHHHHHHHHCFFGGGFGEGHFGFHHHHHHHHHHGHGGGGEGGEGFEGGEHHHHHGFHHHHEHGFHHBGGHHBGFF4GGFHHGDGEGHBBGHGHEGEHFHHFBFD?/<@FHE?@CDGG
@M02034:409:000000000-BFKT7:1:1110:4221:8519 1:N:0:32
AAAGTCGAGGTGCCTAAAGTGGCAACCCAGACTGGTAGTTGTGTTGGTGGTGTAGAGCTTCCTGTAGCCGCATGGCGTTCGTACTTAAATATGGAACTAACCATTCCAATTTTCGCTGTCTCTTATACACATCTCCGAGCCCACGAGA
+
BBABCFCCBCABGGGGGGGGGGGGHHHGGHHGHHHGHHHHHHGHHHFGFGEFHHHHHHHHHGHHHFHHHGFCFGHHGFFGGEFHHHGFHHGFHHEFFHHFHFGHFHFFHHHHHHGFGGGHHHHHFHGHGHHHHGHF?BGCGGHGGGGG
@M02034:409:000000000-BFKT7:1:1110:27366:8519 1:N:0:32
AAAGTCGAGGTGCCTAAAGTGGCAACCCAGACTGGTCATAATGTTGGTGGTGTAGAGCTTCCTGTAGCCGCATGGCGTTCGTACTTAAATATGGAACTAACCATTCCAATTTTCGCTGTCTCTTATACACATCTCCGAGCCCACGAGACC
+
CBCCBFCCCCBCGGGGGGGFGGGHHHHGGHHGHHHGHHHHHHHGHHHGFGEFGHHGGHHHHHHHGGHFGEGEGGHHGGGGGEGHHHHHHHHHHHFFGHHHHHHHHHFHHHHHHHGGGGEGHHHHHGFHGHFHHHHHGCGCDGHGFCGGDF
@M02034:409:000000000-BFKT7:1:1110:8255:8520 1:N:0:32
AAAGTCGAGGTGCCTAAAGTGGCAACCCAGACTCAGACGCATGTTGGTGGTGTAGAGCTTCCTGTAGCCGCATGGCGTTCGTACTTAAATATGGAACTAACCATTCCAATTTTCGCTGTCTCTTATACACATCTCCGAGCCCACGAGACC
+
CCCCCFCCCCBCGGGGGGGFGGGHHHHGGHHGHHHHHHGGGGGHHHHGGGEFGGHHHGHHHHHHHHHHHGGGGGHHGFGGGEGHHHHGHHHHHGHGHHHHHHFHHHHHGHHHHHGGGGGHHGHHHHGHHHHHHHHHDGGGGGHGGGCFGG
@M02034:409:000000000-BFKT7:1:1110:20420:8522 1:N:0:32
AAAGTCGAGGTGCCTAAAGTGGCAACCCAGACTCATGAGAAGGTTGGTGGTGTAGAGCTTCCTGTAGCCGCATGGCGTTCGTACTTAAATATGGAACTAACCATTCCAATTTTCGCTGTCTCTTATACACATCTCCGAGCCCACGAGACC
+
CCCCCFCCCCACGGGGGGGGGGGHHHHGGHHGHHHHHHHHHHHHHHGGFGEFGFHGHHHHHHHHHGHHHGGGGGHHGEFGGEFHHHHHHHHGHHFHHHHGHHFHHHHHHHHHHHGGGGEHHHHHFFFGFGHHHHHDGCCFGGGGGGGGGE
@M02034:409:000000000-BFKT7:1:1110:5011:8523 1:N:0:32
AAAGTCGAGGTGCCTAAAGTGGCAACCCAGACTCAGCCTACGGTTGGTGGTGTAGAGCTTCCTGTAGCCGCATGGCGTTCGTACTTAAATATGGAACTAACCATTCCAATTTTCGCTGTCTCTTATACACATCTCCGAGCCCACGAGACC
+
CBCBCFCCCBBCGGGGGGGGGGGHHHHGGHHGH3G3F323B2AGFGGFGGGFHHHHHHHHHGHHHHHGHGGGGGHHGGGGGFGHGHHGGHHGHHGFHHHHHGFHHHHHHHHHHHGGGGGHHHHHHHHGGFHHHHHHDFCGGGHGGGCGGF
@M02034:409:000000000-BFKT7:1:1110:26763:8531 1:N:0:32
AAAGTCGAGGTGCCTAAAGTGGCAACCCAGACTAGTAAGAATGTTGGTGGTGTAGAGCTTCCTGTAGCCGCATGGCGTTCGTACTTAAATATGGAACTAACCATTCCAATTTTCGCTGTCTCTTATACACATCTCCGAGCCCACGAGACC
+
BBBABFABBBAAGGGGGGGGGGGHFFCEGHHGHCHGGFGDHHGHGHHEEFEFGHHFHFFHHFHGHHHHHGGEEGHHGGGFEE?GHGHFHHDFHGBHFCGHGHHHHHGFFHHHHFEGGGEHHHHHG4EBFGHHHHHGFBDGGGHGGGGDGF
@M02034:409:000000000-BFKT7:1:1110:15245:8534 1:N:0:32
AAAGTCGAGGTGCCTAAAGTGGCAACCCAGACTCCTTCTAGGGTTGGTGGTGTAGAGCTTCCTGTAGCCGCATGGCGTTCGTACTTAAATATGGAACTAACCATTCCAATTTTCGCTGTCTCTTATACACATCTCCGAGCCCACGAGACC
+
BBBBBFBABBBBGGGGGGGGGGGHGHHGGGHGHHHHFHHDFHHBFE2AAEBABGFFFFHHFHGHDFGFHGGEGEHGGGCCFEBGHHHFHHHHHB3BGHHHHFBGGHFHFGHGHHGCFCEFHHHHHHHGFFFHHHFHGCCGGGHGGCDDDF
@M02034:409:000000000-BFKT7:1:1110:26531:8543 1:N:0:32
AAAGTCGAGGTGCCTAAAGTGGCAACCCAGACTAATAAGAATGTTGGTGGTGTAGAGCTTCCTGTAGCCGCATGGCGTTCGTACTTAAATATGGAACTAACCATTCCAATTTTCGCTGTCTCTTATACACATCTCCGAGCCCACGAGACC
+
CDCDCFCCCDCCGGGGGGGGGGGHHHHGGHHGHHHHHHHHHGHHHHHGGGGGGFHHHHHHHHHHHHHHHGGFGGHFGGGGGEGHHHHGHHHHHHFGFHHHHFFHGHHHHHHHHHGGGGGHHHHHHHHHHGHHHHHHGGDGGGHGGGGGGG
@M02034:409:000000000-BFKT7:1:1110:17706:8546 1:N:0:32
AAAGTCGAGGTGCCTAAAGTGGCAACCCAGACTCCGACTCCTGTTGGTGGTGTAGAGCTTCCTGTAGCCGCATGGCGTTCGTACTTAAATATGGAACTAACCATTCCAATTTTCGCTGTCTCTTATACACATCTCCGAGCCCACGAGACC
+
CCCCCFCCDDCCGGGGGGGGGGGHHHHGGHHGHHGGGGGGHHHHHHHFFFEFGHHHHHHHHHHHHHHHHGGGGGHHGGGGGEFHHHHGHHHHHFHHHHHGHHFHHHGHHHHHHGGGGGGHHHHHHHHHHHFHHHHHGGGGGGHGGGGGGE
@M02034:409:000000000-BFKT7:1:1110:26553:8550 1:N:0:32
AAAGTCGAGGTGCCTAAAGTGGCAACCCAGACTAATAAGAATGTTGGTGGTGTAGAGCTTCCTGTAGCCGCATGGCGTTCGTACTTAAATATGGAACTAACCATTCCAATTTTCGCTGTCTCTTATACACATCTCCGAGCCCACGAGACC
+
A1AA>3A1>D1AGFGBGGGGFBFHHHHGGGGEGHHHHFFE1FEADEFEF?AEHFF2AAAF1C1FBFEFBEGAEEHFEEEEEEGEGFHHHB2GGGF1BBFCGGFFGFFEHHGBG2>ECGEF2FBG1BFF2BFC1F1FC>@/B/?F/@@E/?
@M02034:409:000000000-BFKT7:1:1110:6821:8551 1:N:0:32
AAAGTCGAGTGCCTAAAGTGGCAACCCAGACTATTGGTGGTGTAGAGCTTCCTGTAGCCGCATGGCGTTCGTACTTAAATATGGAACTAACCATTCCAATTTTCGCTGTCTCTTATACACATCTCCGAGCCCACGAGACCAGAGAGGATC
+
AAABCFCCCFAFGGGGGGGGGGGGHHGFHHGHHHHHHGFGEFGFHHHHHHHHHHGHHHHGGGGEHBEBEFE?FGGHFHHHGHGHF@FHGBFGGHHHHHGFHHHHGEEFEGHHHHGHGHHHHHHGHFEEGDGGHGBBDDGGHFHHHGGCG<
@M02034:409:000000000-BFKT7:1:1110:24668:8554 1:N:0:32
AAAGTCGAGGTGCCTAAAGTGGCAACCCAGACTCAGGGGAAGGTTGGTGGTGTAGAGCTTCCTGTAGCCGCATGGCGTTCGTACTTAAATATGGAACTAACCATTCCAATTTTCGCTGTCTCTTATACACATCTCCGAGCCCACGAGACC
+
CCCCCFBCCCBBGGGGGGGGGGGHHHHGGHHGHHBFGHGEAEGHHHGGEDEFAAGBFDGGGHHHGFGEGGGEFGF1EEEGEEGHHHHFFFHHFE3?GHHGFC3F3DFDHHHHHHGGGGEGFGGGFFHHHGHHHHHFD?DGGGHFGGGDFF
@M02034:409:000000000-BFKT7:1:1110:4915:8558 1:N:0:32
AAAGTCGAGGTGCCTAAAGTGGCAACCCAGACTCAGGCTTCGGTTGGTGGTGTAGAGCTTCCTGTAGCCGCATGGCGTTCGTACTTAAATATGGAACTAACCATTCCAATTTTCGCTGTCTCTTATACACATCTCCGAGCCCACGAGACC
+
AAAABFCBBCAAGGGGGGGGGGGFFHHGGHHGHHHHHHHHHGGGGGGFFGBFGFHFHFHHHFHHHHGGHGEGFGHHGEEFE?BGHHHEHGFHHFFGHHHHHCGHHHHFHHHHHGGEGGFHHHHHHFHHFFHHHHHHGGGGGGGGGGGGGF
@M02034:409:000000000-BFKT7:1:1110:23078:8562 1:N:0:32
AAAGTCGAGGTGCCTAAAGTGGCAACCCAGACTGGGGTTACTGTTGGTGGTGCAGTGC
+
AAABAFAABBAAGGGGGGGGGGFHHHHGGCHCHG22A2A235FHFH2A11B133D535
@M02034:409:000000000-BFKT7:1:1110:12082:8568 1:N:0:32
AAAGTCGAGGTGCCTAAAGTGGCAACCCAGACTAGTAATTCTGTTGGTGGTGTAGAGCTTCCTGTAGCCGCATGGCGTTCGTACTTAAATATGGAACTAACCATTCCAATTTTCGCTGTCTCTTATACACATCTCCGAGCCCACGAGACC
+
BBCCCFABBCACGGGGGGGGGGGHHHHGGGHGHDE5FEFHDDHHHHHGFGEFFGHHHHHHHGHHHGHHHGGGGGHHGGGGGFGHHHHGHHHHHFHGFHHHHHHHHHHHHHHHHHGGGGGGHHHHHHHGHHBGFHGFDBGGGGHGGGGGGC
@M02034:409:000000000-BFKT7:1:1110:15011:8571 1:N:0:32
AAAGTCGAGGTGCCTAAAGTGGCAACCCAGACTGGGGCGGGTGTTGGTGGTGTAGAGCTTCCTGTAGCCGCATGGCGTTCGTACTTAAATATGGAACTAACCATTCCAATTTTCGCTGTCTCTTTTA
+
BBBBBFBBBBBBGGGGGGGFGGGHHHHGGGGGHHGEFGFGGEGEAGA1?A>??BG3B@3BDGHFGGFDGEC/EGHC@?BFDC2FFGBGHF2DFH2FHFGHBFDFGEF?FFGHG1/<CA.<1=>F1=<
@M02034:409:000000000-BFKT7:1:1110:14958:8575 1:N:0:32
AAAGTCGAGGTGCCTAAAGTGGCAACCCAGACTAATAATAAGGTTGGTGGTGTAGAGCTTCCTGTAGCCGCATGGCGTTCGTACTTAAATATGGAACTAACCATTCCAATTTTCGCTGTCTCTTATACACATCTCCGA
+
AAA3>DAA@DAAFGGGFFGBFFFHHHGGCHHGHBFHHFGBFFGDGHGGFDAFH3EFGGHEHFHHHHHGHGGFGGEEEGCGFGFEHHBGFHEHFG3BGHHFFGHHHEFHHGHHHHGGGGGFHGHGEHEHGFHHGHF2/B
@M02034:409:000000000-BFKT7:1:1110:17412:8576 1:N:0:32
AAAGTCGAGGTGCCTAAAGTGGCAACCCAGACTACTCCGTGTGTTGGTGGTGTAGAGCTTCCTGTAGCCGCATGGCGTTCGTACTTAAATATGGAACTAACCATTCCAATTTTCGCTGTCTCTTATACACATCTCCGAGCCCACGAGACC
+
CCCCCFCCCCCCGGGGGGGFGGGHHHHGGHHGHHHHHHGHGHHHHHHEFGFFHHHHHHHHHHHHHHHHHGGGGGHHGGGGGFHHHHHHHHHHHHHHHHHHHHHHHHHHHHHHHHGGGGGHHHHHHHHHHHHHGHHHGFGGGGHGGGGGGG
@M02034:409:000000000-BFKT7:1:1110:19648:8577 1:N:0:32
AAAGTCGAGGTGCCTAAAGTGGCAACCCAGACTCCGAATTCGGTTGGTGGTGTAGAGCTTCCTGTAGCCGCATGGCGTTCGTACTTAAATATGGAACTAACCATTCCAATTTTCGCTGTCTCTTATACACATCTCCGAGCCCACGAGACC
+
DDDDCFCBCCCCGGGGGGGGGGGHHHHGGHGGHHHGGGGHHGHGFGGGFGEFHHHHHGHHHHHHHHHHHGGGGGHHGFGGGFHHHHGHHHFHHHHHGGGHHHHHHHGHHHHHHHGGGGGGHHHHHHHHGHFHHHHHG/DGGGHGGGGGGG
@M02034:409:000000000-BFKT7:1:1110:24301:8579 1:N:0:32
AAAGTCGAGGTGCCTAAAGTGGCAACACAGACTAGTAAGAAGGTTGGTGGTGTAGAGCTTCCTGTAGCCGCATGGCGTTCGTACTTAAATATGGAACTAACCATTCCAATTTTCGCTGTCTCTTATACACATCTCCGAGCCCACGAGACC
+
BBCCAFCBDBBCGGGGGGGGGGGHHHGGHHHHHHHHHGHGHHHGGHGFFGEFGFHHHHHHHHHHGHHHHGGEGGHHGGGGGGHHHHHHHHFHHHFDGHHGFGFHHHHHFHHHHHGGGGGHGHHHHHBGFHEHGHGFFCCDGGHGFGGGGC
@M02034:409:000000000-BFKT7:1:1110:17242:8581 1:N:0:32
AAAGTCGAGGTGCCTAAAGTGGCAACCCAGACTAATCATAAGGTTGGTGGTGTAGAGCTTCCTGTAGCCGCATGGCGTTCGTACTTAAATATGGAACTAACCATTCCAATTTTCGCTGTCTCTTATACACATCTCCGAGCCCACGAGACC
+
CCCCCFCCCCCBGGGGGFGGGGGHHHHGGHHGHHHHHHHHHHHHHHGEFGEFHHHHHHHHHGHFGHHHHGGGGGHHGGGGGFGHHHHHHHGHHGHHGHHHHHGGHHFFHHHHHHGGGGGHHHHHHHHHHHHHGHHHGGGGGGGGGGGGGE
@M02034:409:000000000-BFKT7:1:1110:12129:8584 1:N:0:32
AAAGTCGAGGTGCCTAAAGTGGCAACCCAGACTTCGCCTACGGTTGGTGGTGTAGAGCTTCCTGTAGCCGCATGGCGTTCGTACTTAAATATGGAACTAACCATTCCAATTTTCGCTGTCTCTTATACACATCTCCGAGCCCACGAGACC
+
ABBBBFBBBBAACGGGGGGGGBFGFGCEGHHGHHHEFEGDHGGHGGGAAE1BGFFGH5BGHBHHGHGFHGGCEEHHG1FFFE1FGGHGHFBGD33DGFHHHCFHHH?4FGGHHGEEEEDHBGGHE2??D1FFHGHFD/<CCF<F/@CD.<
@M02034:409:000000000-BFKT7:1:1110:7239:8588 1:N:0:32
AAAGTCGAGGTGCCTAAAGTGGCAACCCAGACTAATGGGTGTGTTGGTGGTGTAGAGCTTCCTGTAGCCGCATGGCGTTCGTACTTAAATATGGAACTAACCATTCCAATTTTCGCTGTCTCTTATACACATCTCCGAGCCCACGAGACC
+
ABBBBFCCCCBBGGGGGGGFGGGHGHHGGHHGHHHHHHGFEEEHHHHEFGEFGFHFHHHHHFHHGFGGHGGCEFHGGEGFFEFHHHGGHHGEGGEHHHHHHFHHHHFFHHHHHHGEGGGHFHHHFFHFFFHFHHHFGCFCGFHGGGGGGF
@M02034:409:000000000-BFKT7:1:1110:5163:8589 1:N:0:32
AAAGTCGAGGTGCCTAAAGTGGCAACCCAGACTCCTAGGACGGTTGGTGGTGTAGAGCTTCCTGTAGCCGCATGGCGTTCGTACTTAAATATGGAACTAACCATTCCAATTTTCGCTGTCTCTTATACACATCTCCGAGCCCACGAGACC
+
ABAABFBBBB>AGGGGGGGGGGGFHHHGGEFGHHHGHHFFFECGGGGEFEAFFBFDHBGGHCGEFHEFGE@>?EGBE?EFFEFG?EFBGEFHHDBGFHHHHFHHFGHDGHGHHFG/FD?2BGFGFFHHGFGGHFFGGGGGGGEGGGG>EF
@M02034:409:000000000-BFKT7:1:1110:14966:8592 1:N:0:32
AAAGTCGAGGTGCCTAAAGTGGCAACCCAGACTAATAATAAGGTTGGTGGTGTAGAGCTTCCTGTAGCCGCATGGCGTTCGTACTTAAATATGGAACTAACCATTCCAATTTTCGCTGTCTCTTATACACATCTCCGAGCCCACGAGACC
+
CCCCBFCCBCBAGGGGGFGGGGGHHHHGGHHGH3FGGFGGHHHHHHFEFGGGHHHGFHGGGHHHHGHHHGGGGGHAEEEFGEGHHHGGHHHHHHHFHGHHGGFGHFHGGHHHHHFGGFEHFGHHFHGHHHHHGHHGGCGGGGHE/<</EF
@M02034:409:000000000-BFKT7:1:1110:24292:8595 1:N:0:32
AAAGTCGAGGTGCCTAAAGTGGCAACACAGACTAGTAAGAAGGTTGGTGGTGTAGAGCTTCCTGTAGCCGCATGGCGTTCGTACTTAAATATGGAACTAACCATTCCAATTTTCGCTGTCTCTTATACACATCTCCGAGCCCACGAGACC
+
ABAABFBBCCABGGGGGGGG5FFHHHAFHHHFHHHHHHHHHHHHHHGEFGEFGHHEHGHGHHHFHHHHHG?FGGHAFEGGGGHHHHFFHHGFFGFHFHFFBFGHEHHHHGGFHGGGGGFF4?FFGHBHHFDHCH3BB>CCGGEE@DGGGF
@M02034:409:000000000-BFKT7:1:1110:13809:8596 1:N:0:32
AAAGTCGAGGTGCCTAAAGTGGCAACCCAGACTGTTCCGTCTGTTGGTGGTGTAGAGCTTCCTGTAGCCGCATGGCGTTCGTACTTAAATATGGAACTAACCATTCCAATTTTCGCTGTCTCTTATACACATCTCCGAGCCCACGAGACC
+
BBBABFBBDBABGGGFGDGGGGGFHHHGGHHGHHHHHHGHHHGGHHGGGGEFFFHHHGHHHHHGGFHFHGCEGGHGGGGGFFGCHHGGBFFHHHBGFHGHHHFHHFHFHHHHHFGFGGEGHHGGHHHHGFHFGHHFGCCGCFGECC/DFF
@M02034:409:000000000-BFKT7:1:1110:23771:8601 1:N:0:32
AAAGTCGAGGTGCCTAAAGTGGCAACCCAGACTATTCCGAGTGTTGGTGTTGTAGAGCTTGCTGT
+
CCDDCFCCCCCCGGGGGGGGGGGHHHHGGGHCH3GH55B2AFHH522B21B1A5D555A33B555
@M02034:409:000000000-BFKT7:1:1110:18556:8601 1:N:0:32
AAAGTCGAGGTGCCTAAAGTGGCAACCCAGACTAGGACGGATGTTGGTGGTGTAGAGCTTCCTGTAGCCGCATGGCGTTCGTACTTAAATATGGAACTAACCATTCCAATTTTCGCTGTCTCTTATACACATCTCCGAGCCCACGAGACC
+
BBBBBFBBBBBBGGGGGGGGGGGHHHHGGHHGHHHHHHGGAEGHHHHFFGEFHFHHHHHHHGHHHHHHHGGGGGHHGGGGGFBHHHHGHHHHHHHHHHHHHHHHHHFHHHGHHHGGGGGGHHHHGHHHGHFHHHGGG?FCGGHGGGGDDG
@M02034:409:000000000-BFKT7:1:1110:6959:8602 1:N:0:32
AAAGTCGAGGTGCCTAAAGTGGCAACCCAGACTGGTAATAGGGTTGGTGGTGTAGAGCTTCCTGTAGCCGCATGGCGTTCGTACTTAAATATGGAACTAACCATTCCAATTTTCGCTGTCTCTTATACACATCTCCGAGCCCACGAGACC
+
CCCCCFBBBCCCGGGGGGGGGGGHHHHGGHHGHH2ADGGFFCHHHGGEFFGFA3G5G5AB5GGGGBA5EAF?EFF1E?EAE?2?GHHDFGHFFF33GCGH303BFDF4DFBHGBEEED???FGGD?DBFCH2GHFBD@CF@GHFGGCDDF
@M02034:409:000000000-BFKT7:1:1110:20566:8609 1:N:0:32
AAAGTCGAGGTGCCTAAAGTGGCAACCCAGACTGGTAATATGGTTGGTGGTGTAGAGCTTCCTGTAGCCGCATGGCGTTCGTACTTAAATATGGAACTAACCATTCCAATTTTCGCTGTCTCTTATACACATCTCCGAGCCCACGAGACC
+
ABAAAFABBBAAGGGGGGGFGFGFGEHEDECFHCFGEHHHFFGHHEFEFDECGFFEFHHHHFHDDBGFHGEEGGGHGGGGAEGGGHHHHDGHHGGHHFB3BGBGHDFFHHHHHHE?EEEGHHFHFHFHEFHHHHGHGDC?DGHGGGGGGG
@M02034:409:000000000-BFKT7:1:1110:26199:8614 1:N:0:32
AAAGTCGAGGTGCCTAAAGTGGCAACCCAGACTCGTGATCGGGTTGGTGGTGTAGAGCTTCCTGTAGCCGCATGGCGTTCGTACTTAAATATGGAACTAACCATTCCAATTTTCGCTGTCTCTTATACACATCTCCGAGCCCACGAGACC
+
CCCCCFCCCCCCGGGGGGGGGGGHHHHGGHHGHHCH23A5FAEHFGGGFGFGHHHHHHHHHHHHHHHHHGGEGGHHGGGGGEGHHHHHHHFHHHFHGHGHHHHHHHHHHHHHHHGGGGGHHHHHHHHHHHGHHHHHGGCGGGHGGGGGGG
@M02034:409:000000000-BFKT7:1:1110:5773:8618 1:N:0:32
AAAGTCGAGGTGCCTAAAGTGGCAACCCAGACTCCTGGTGGTGTAGAGCTTCCTGTAGCCGCATGGCGTTCGTACTTAAATATGGAACTAACCA
+
AAAAAFAA1A1>1AFGGGDBF1FCFFC0EC0AGCCHHC1FAAFGFHHGGF1BGHHHBFDFGEAEEHHGEGAFGB/BF2BEGFBDE11@@1B10@
@M02034:409:000000000-BFKT7:1:1110:21675:8630 1:N:0:32
AAAGTCGAGGTGCCTAAAGTGGCAACCCAGACTCAGACTTCTGTTGGTGGTGTAGAGCTTCCTGTAGCCGCATGGCGTTCGTACTTAAATATGGAACTAACCATTCCAATTTTCGCTGTCTCTTATACACATCTCCGAGCCCACGAGACC
+
BCCCBFCCCCABGGGGGGGGGGGHHHHGGHHGHHHHHHHHHHHHHHHGGGGGGGHHHHHHHHHHGGGGHGGGGGHHGGGGGEGHHHHHHHHHHGFHHHGGFFDFHGHFHHHHHHGGGGFFHHHHHHHHGHHHHHHHGGCGGGHGGCFDGG
@M02034:409:000000000-BFKT7:1:1110:5763:8634 1:N:0:32
AAAGTCGAGGTGCCTAAAGTGGCAACCCAGACTCCTGGTGGTGTAGAGCTTCCTGTAGCCGCATGGCGTTCGTACTTAAATATGGAACTAACCATTCCAATTTTCGCTGTCTCTTATACACATCTCCGAGCCCACGAGACCAGAGTGG
+
ABBBBFABDDAAFGGGGGDEGFGHFHFDFHACGFBGCB3BEEEHHHHGGFAGHHHHHHHHGCEEEHHCEEFGGBCGGGFGH4@4GB33BBFGFBGD@FHHHHGFHGGGDEHHEHDGGDGEGGB3BBBEGCC?FEEDCCADCC0G/1<<
@M02034:409:000000000-BFKT7:1:1110:27637:8638 1:N:0:32
AAAGTCGAGGTGCCTAAAGTGGCAACCCAGACTAATAATAATGTTG
+
BAABBFBABBABGGGGGGGFGGGHHGHGGHHGHHB5DGH55FGGFH
@M02034:409:000000000-BFKT7:1:1110:10280:8639 1:N:0:32
AAAGTCGAGGTGCCTAAAGTGGCAACCCAGACTACTCGTGGGGTTGGTGGTGTAGAGCTTCCTGTAGCCGCATGGCGTTCGTACTTAAATATGGAACTAACCATTCCAATTTTCGCTGTCTCTTATACACATCTCCGAGCCCACGAGACC
+
AACCBFCCCCCCGGGGGGGGGGGHHHHGGHHGHHHHHGHHGGGGEGGGFGEFGHHHHHHHHHHHHHHHHGGGGGHHGGGGGGHHHHHHHHHHHHFFFHGGGHFHHHFHHHHHHHGGGGGHHHHHHHHHFHGHGHFHGDDGGGGGFFFGGF
@M02034:409:000000000-BFKT7:1:1110:20013:8646 1:N:0:32
AAAGTCGAGGTGCCTAAAGTGGCAACCCAGACTCTTAATACTGTTGGTGGTGTAGAGC
+
BBBBBFBBBBABGGGGGGGFGGGFHEHFGHFGHGHHD5F55FGHHGA222B213D555
@M02034:409:000000000-BFKT7:1:1110:20590:8649 1:N:0:32
AAAGTCGAGGTGCCTAAAGTGGCAACCCAGACTACGACTACGGTTGGTGGTGTAGAGCTTCCTGTAGCCGCATGGCGTTCGTACTTAAATATGGAACTAACCATTCCAATTTTCGCTGTCTCTTATACACATCTCCGAGCCCACGAGACC
+
BBABAFBADBAAGGGFGGGFFGGHHHHFGHHGHHHGGGGGHGGGFEGEFGEFGGGHHHHHHGHHGFGFHEGGDGHHGGGGGEGHHHGGHHHHHHHFFHGFHHFHHFDGHHBHHGFCGGADHHHHFHGHHGBHHHDFC/D/CAGGGGCFGF
@M02034:409:000000000-BFKT7:1:1110:27653:8653 1:N:0:32
AAAGTCGAGGCGCCTAAAGTGGCAACCCAGACTAATAATAATGTTGGTGGTGTAGAGCTTCCTGTAGCCGCATGGCGTTCGTACTTAAATATGGAACTAACCATTCCAATTTTCGCTGTCTCTTATACACATCTCCGAGCCCACGAGAC
+
>1A>>BAA@D1>0AEEFGGF1DCHHCGAFGCFFHFEFAGFHHHHHHHEFCAABFGGFFDFDGFGGHHEEEE/?EFBEECFEEEGHFH1BFH2FDF1GCGHFHFG>FEGHHHHFBE/BCC<GDDDBFBFG1F<GF1GFCGG?CGGCC@.>
@M02034:409:000000000-BFKT7:1:1110:21337:8656 1:N:0:32
AAAGTCGAGGTGCCTAAAGTGGCAACCCAGACTAATACGAAGGTTGGTGGTGTAGAGCTTCCTGTAGCCGCATGGCGTTCGTACTTAAATATGGAACTAACCATTCCAATTTTCGCTGTCTCTTATACACATCTCCGAGCCCACGAGACC
+
CBCDCFCCDCBBGGGGGGGGGGGHHHHGGHHFHHHHHHHGHGGHHHGEFGEFGFHHHHGHHHHHGGHHHGGGGGHHGGGGGFHHHHHHHHHHHHGHHGHGGHFHHHGHHHHHHHGFGGGGHGHHHHHHGHEHGHFGFCGCGGHGGGCGGG
@M02034:409:000000000-BFKT7:1:1110:19304:8659 1:N:0:32
AAAGTCGAGGTGCCTAAAGTGGCAACCCAGACTACGAAGAATGTTGGTGGTGTAGAGCTTCCTGTAGCCGCATGGCGTTCGTACTTAAATATGGAACTAACCATTCCAATTTTCGCTGTCTCTTATACACATCTCCGAGCCCACGAGACC
+
BBBCBFCCCCBBGGGGGGGGGGGHHHHGGHHGHHHFEGEEHHHGHHHEFGEFGFHFHFHHHHHHHHHHHGGGGGHGGFGFFEGHHHHHHHHHHGGHHHHGHGFHHHFHHHHHHHGGGGGHFHHHHHHGHGHHHHHFE<DCGGHGGGGGFG
@M02034:409:000000000-BFKT7:1:1110:5475:8665 1:N:0:32
AAAGTCGAGGTGCTAAAGTGGCAACCCAGACTAATGAGAATGTTGGTGGTGTAGAGCTTCCTGTAGCCGCATGGCGTTCGTACTTAAATATGGAACTAACCATTCCAATTTTCGCTGTCTCTTATACACATCTCCGAGCCCACGAGACCA
+
AA11ABAADD>AGGBGGGGGGGHFGHG0FEFHHHHDBG1AGFDDDE/AA/AGED2DAGG1FGHBBFG1EAAEEH0EEEEEFBCGF2BDGBFGH11FC@FHFBB@GHH2GHHHHG/>E?GHHGHHH2FGFFFHGHHGGGGGEEGGGGGGGC
@M02034:409:000000000-BFKT7:1:1110:8652:8666 1:N:0:32
AAAGTCGAGGTGCCTAAAGTGGCAACCCAGACTTCTCCGGTTGTTGGTGGTGTAGAGCTTCCTGTAGCCGCATGGCGTTCGTACTTAAATATGGAACTAACCATTCCAATTTTCGCTGTCTCTTATACACATCTCCGAGCCCACGAGACC
+
BCCCCFCCCCBCGGGGGGGGGGGHHHHGGHHGHHHHHHFGAEEGHHGEFFGGGHGGGGHHHHHHHGGHGGGCGGHFGEFGGEGHHHHHHHHGHG3BGHHHF0?GHDFFHHHHHHGGGEEGHHHHHHHHHBGHHHDGGCCGBFHGGGGGFF
@M02034:409:000000000-BFKT7:1:1110:13923:8667 1:N:0:32
AAAGTCGAGGTGCCTAAAGTGGCAACCCAGACTCAGAATGCGGTTGGTGGTGTAGAGCTTCCTGTAGCCGCATGGCGTTCGTACTTAAATATGGAACTAACTATTCCAATTTTCGCTGTCTCTTATACACATCTCCGAGCCCACGAGACC
+
BBBBBFBBBBBBGGGGGGGGGGGHHHHGGHE2F333BDGHCAEGEE0EC1EBFBGBG5AEFHHGF5A53>E0EEG1E?>FE12?FGHGDFG@F333B?FFE34B?4F4BB3G44<EFE<?BBFG3?33B?2?F3B2?</<B/?FC//?<F
@M02034:409:000000000-BFKT7:1:1110:23669:8668 1:N:0:32
AAAGTCGAGGTGCCTCAAGTGGCAACCCAGACTAATCAGAAGGTTGGTGGTGTAGAGCTTCCTGTAGCCGCATGGCGTTCGTACTTAAATATGGAACTAACCATTCCAATTTTCGCTGTCTCTTATACACATCTCCG
+
AAAA>FA>A?AAGFF1B1FGFGGHHCFFFGHFGHHCFHHHEGHHFHCABEBFFFGFGHFFGGGGHGGFHAE>EAHAEEGGFA0GGHDGHHHHFHHGFHGGHHFF1>2F2FFHHBEEEEE122EHGHFGBC11FG1<E
@M02034:409:000000000-BFKT7:1:1110:11089:8671 1:N:0:32
AAAGTCGAGGTGCCTAAAGTGGCAACCCAGACTCCGAAGGAGGTTGGTGGTGTAGAGCTTCCTGTAGCCGCATGGCGTTCGTACTTAAATATGGAACTAACCATTCCAATTTTCGCTGTCTCTTATACACATCTCCGAGCCCACGAGACC
+
CCCCCFBCCBCCGGGGGGGGGGGHHHHGGHHGHGHGGGGGHEGEGHGGFGEFGHHHHHGHHHHHHHHHHGGGGGHHGFGGGFGHHHHHHHHHHHHHHHHHHHHHGHHHGHHHHHGGGGGGHGHHHHHHGHFFFHGHGCFGGGHGGGGDGF
@M02034:409:000000000-BFKT7:1:1110:23656:8683 1:N:0:32
AAAGTCGAGGTGCCTAAAGTGGCAACCCAGACTAATCAGAAGGTTGGTGGTGTAGAGCTTCCTGTAGCCGCATGGCGTTCGTACTTAAATATGGAACTAACCATTCCAATTTTCGCTGTCTCTTATACACATCTCCGAGCCCACGAGACC
+
BBBBBFBBBBBBGGGGGGGFGGGHFHHGGHGFHFHGHGHHFGHGGHGEFGAFGHHGHGHHHHHHHHHHHGGFEGHHGGGGFFGHHHHGHHGHHGFHHHHHHHGHHHFHHHHHHHGFGGGHHHHHFHGHHHHHHHHHGDG?CFEGGFGGGF
@M02034:409:000000000-BFKT7:1:1110:22090:8684 1:N:0:32
AAAGTCGAGGTGCCTAAAGTGGCAACCCAGACTCGGGAGGGGGTTGGTGGTGTAGAGCTTCCTGTAGCCGCATGGCGTTCGTACTTAAATATGGAACTAACCATTCCAATTTTCGCTGTCTCTTATACACATCTCCGAGCCCACGAGACC
+
CCCCCFCCCCBBGGGGGGGGGGGHHHHGGHGGGHFGGEEGGGGEEEFGGG1FFFHFHHHHFHHHGGHFHGGGGGHHGEGGGGHHHHGHHHDHHHGFHHHHHHGHHHHHFHHGHHGGGGDFHGHHGHFGFHEHEFHHFC@DGGHGGGCFDE
@M02034:409:000000000-BFKT7:1:1110:8967:8687 1:N:0:32
AAAGTCGAGGTGCCTAAAGTGGCAACCCAGACTAAGGATCAGGTTGGTGGTGTAGAGCTTCCTGTAGCCGCATGGCGTTCGTACTTAAATAAGGAACTAACCATTCCAATTTTCGCTGTCTCTTATACACATCTCCGAGCCCACGAGACC
+
BBBBBFBBDD>AGGGGGGGDFGGHHHHGGGHGHFHHHHHHHHFGGHFEFEEFFGGEHHHHHHGHHAGHHGGEEGHHGFGGGEBEHHHHGFG3FBGEFHHFHHFHHHHFHGHHHHGGGGGHHHHHGHHFHHFHHGHFGFGGFFEFCD/CDF
@M02034:409:000000000-BFKT7:1:1110:10419:8689 1:N:0:32
AAAGTCGAGGTGCCTAAAGTGGCAACCCAGACTAAGAATCAGGTTGGTGGTGTAGAGCTTCCTGTAGCCGCATGGCGTTCGTACTTAAATATGGAACTAACCATTCCAATTTTCGCTGTCTCTTATACACATCTCCGAGCCCACGAGACC
+
BBCCCFCCCCBCGGGGGGGGGGGHHHHGGHHGHHGHHHHHGBHHHHGEFAFEFAGBEGHHFHHHGFGEFGGEGGFAEEEEAEBEGHHFFFFFGG33FGHHBB3FGBGDDGHHHGGEFEE??GFFGGGFHGBGHGFFGDCGCFFG?CCEFG
@M02034:409:000000000-BFKT7:1:1110:20313:8689 1:N:0:32
AAAGTCGAGGTGCCTAAAGTGGCAACCCAGACTTGTCAGGATGTTGGTGGTGTAGAGCTTCCTGTAGCCGCATGGCGTTCGTACTTAAATATGGAACTAACCATTCCAATTTTCGCTGTCTCTTATACACATCTCCGAGCCCACGAGACC
+
CCCCCFBCCCAAGFGGGGGGGGGHHHHGGHHGHHHHHHHHHHHHHHHEFGGEGFHFHHHHHHHHHGHHHGGGGGHGGGGGGEFHHHHHHHHHHHFFFHGGHFBGHHGFHHHHHHGGGGGHHGGHHHHHHFGHFHHHGCDCGGHGGGGGGF
@M02034:409:000000000-BFKT7:1:1110:5748:8695 1:N:0:32
AAAGTCGAGGTGCCTAAAGTGGCAACCCAGACTGGTCAGTCGGTTGGTGGTGTAGAGCTTCCTGTAGCCGCATGGCGTTCGTACTTAAATATGGAACTAACCATTCCAATTTTCGCTGTCTCTTATACACATCTCCGAGCCCACGAGACC
+
BBBBBFB@DDBBGGGGGFGGGGEGFGFGEHFGHHGGHHFGFGFEEGCEFGEFFFHHHHHHGHHHHFHHEEEEEDH1EEEFEE?GFGFFHHHFGH3?FGFCHCFGHFHBFGHHHHGDGGDDDHHHHHGHGCGFGGFBDCC?D?FFF@?ADF
@M02034:409:000000000-BFKT7:1:1110:3913:8696 1:N:0:32
AAAGTCGAGGTGCCTAAAGTGGCAACCCAGACTGGGATGGGGGTTGGT
+
BABABFBBDBAAGGGGGGGGGGGHGHHGGH2AFHA223A2F2?EAE0A
@M02034:409:000000000-BFKT7:1:1110:23955:8701 1:N:0:32
AAAGTCGAGGTGCCTAAAGTGGCAACCCAGACTATGCCTGCGGTTGGTGGTGTAGAGCTTCCTGTAGCCGCATGGCGTTCGTACTTAAATATGGAACTAACCATTCCAATTTTCGCTGTCTCTTATACACATCTCCGAGCCCACGAGACC
+
AAAAABABBDAAGGGGFFGAGGGHHHHGGHHDHCHFGHHHCEGEFGGEFGEFEGH5FHBBGFGGFGFGHEEEGGHCFGGGGGFHHH4BEHFFHHGHFHGFGGHHHDFHGHHHHGGEFEFFGFGGFHFDGHFHGG2DECGCFGHFG@@C?F
@M02034:409:000000000-BFKT7:1:1110:11858:8702 1:N:0:32
AAAGTCGAGGTGCCTAAAGTGGCAACCCAGACTAATGGGCATGTTGGTGGTGTAGAGCTTCCTGTAGCCGCATGGCGTTCGTACTTAAATATGGAACTAACCATTCCAATTTTCGCTGTCTCTTATACACATCTCCGAGCCCACGAGACC
+
BBBCCFCCCCCBGGGGGGGGGGGHGHHGGHHGHHHHHHHHGHHHHHGEGGFFHHHHHHHHHHHHHHHHHGGGGGHHGEGGGFBFHHHFHHHHHGHHHHHHHHFHHGFGGHHHHFGGGGGHHHHHHHHHHHGHGGHHGGGGCEHGGG?EGG
@M02034:409:000000000-BFKT7:1:1110:23936:8706 1:N:0:32
AAAGTCGAGGTGCCTAAAGTGGCAACCCAGACTATGCCTGCGGTTGGTGGTGTAGAGCTTCCTGTAGCCGCATGGCGTTCGTACTTAAATATGGAACTAACCATTCCAATTTTCGCTGTCTCTTATACACATCTCCGAGCCCACGAGACC
+
CBCCCFCCCBBBGGGGGGGGGGGHHHHGGHHGHHHHHHHHHGGEGGGGGGEFGFHHHHHHHHHHHGHHHGGGGGHHGFGGGFHHHHHHHGHHHHGGHHHHHHFHHHGFHHHHHHGGGGGHHHHHGHHHHHHHHHHHGGGGGGHGGGGGGG
@M02034:409:000000000-BFKT7:1:1110:8882:8706 1:N:0:32
AAAGTCGAGGTGCCTAAAGTGGCAACCCAGACTTCGAATACTGTTGGTGGTGTAGAGCTTCCTGTAGCCGCATGGCGTTCGTACTTAAATATGGAACTAACCATTCCAATTTTCGCTGTCTCTTATACACATCTCCGAGCCCACGAGACC
+
BABCCFCBBCABGGGGGGGGGGGHHHHGGHHGHHHGHHHGHHHHHHHGGGFFHHHHHHHHHHHHHHHHHGGGGGHHGFGGFEGHHHHGHHHHHHHGHHGHHHFHHHHHHHHHHHGGGGGHHHHHHHGHGHFHHHGHDCGGGGHGGGGGGG
@M02034:409:000000000-BFKT7:1:1110:6171:8708 1:N:0:32
AAAGTCGAGGTGCCTAAAGTGGCAACCCAGAC
+
CCCCCFCCCCCCGGGGGGGGGGGHHHHGGH2F
@M02034:409:000000000-BFKT7:1:1110:17946:8708 1:N:0:32
AAAGTCGAGGTGCCTAAAGTGGCAACCCAGACTGAGAGGCAGGTTGGTGGTGTAGAGCTTCCTGTAGCCGCATGGCGTTCGTACTTAAATATGGAACTAACCATTCCAATTTTCGCTGTCTCTTATACACATCTCCGAGCCCACGAGACC
+
CCCCBFCCCCCCGGGGGGGGGGGHHHHGGHHGHHHHHHGGGGGFGHGEFGBFGHHHHHHHHHHHHHHHHGGGGGHHGGGGGEHHHHHGHHHHHHHGHHHGHHHHHHGHHHHHHHGGGGGGHGHHHHGHHGHHHFGHGFGGGGHGGGGGGE
@M02034:409:000000000-BFKT7:1:1110:7416:8709 1:N:0:32
AAAGTCGAGGTGCCTAAAGTGGCAACCCAGACTTGTAAGAATGTTGGTGGTGTAGAGCTTCCTGTAGCCGCATGGCGTTCGTACTTAAATATGGAACTAACCATTCCAATTTTCGCTGTCTCTTATACACATCTCCGAGCCCACGAGACC
+
BBBCBFCCCCBCGGGGGGGGGGGHHHHGGHHGHHHHHHHHHHHHHHHEFGEFGHHHGHHHHHHHHHHHHGGEGGHHGGGGGGHHHHHHHHHGHHFHGHHHHHHHHHFHHHHHHHGFGGGHHHHHHHHHGHHHHHHHGCFGGGHGGGGGGG
@M02034:409:000000000-BFKT7:1:1110:10428:8710 1:N:0:32
AAAGTCGAGGTGCCTAAAGTGGCAACCCAGACTAAGAATCAGGTTGGTGGTGTAGAGCTTCCTGTAGCCGCATGGCGTTCGTACTTAAATATGGAACTAACCATTCCAATTTTCGCTGTCTCTTATACACATCTCCGTGCCCACGAG
+
AAABBFB3ADBAGGGBGBGGGGGHGHHGGHHGHGHHHHHHHHCHGH?EFEGGHHH5EGFHHGHHHGHHHGGGEFHHGGGGGG2GHHB@GGBGFHGFHHFBGFBGFHDEFHHHGH@GG/EGFFHHHFFGFCBFCE1GG/?/GHHEC/C
@M02034:409:000000000-BFKT7:1:1110:14011:8714 1:N:0:32
AAAGTCGAGGTGCCTAAAGTGGCAACCCAGACTTCTCCGACTGTTGGT
+
AAA?AF@A1A1>GGGGGGGG1AFFHHH?EGFFGHF2EGC/AEA1G1/A
@M02034:409:000000000-BFKT7:1:1110:16568:8715 1:N:0:32
AAAGTCGAGGTGCCTAAAGTGGCAACCCAGACTAATAAGAATGTTGGTGGTGTAGAGCTTCCTGTAGCCGCATGGCGTTCGTACTTAAATATGGAACTAACCATTCCAATTTTCGCTGTCTCTTATACACATCTCCGAGCCCACGAGACC
+
AAABAFCCBCBCGGGGGGGGGGGHHHHGGHHGHHHHHHHHHHHEHHHFFGEFGHHGHFHHHHHHFGGGHGGGGGHGGGGGFEGHHHHGHHHHHHHGHHHGFGGHHHHGHHHHHHGFGGFGHHHHGHHHGHBHFHFGFCGGGGHGGGGDGE
@M02034:409:000000000-BFKT7:1:1110:6288:8727 1:N:0:32
AAAGTCGAGGTGCCTAAAGTGGCAACCCAGACTGTGTCGCAGGTTGGTGGTGTAGAGCTTCCTGTAGCCGCATGGCGTTCGTACTTAAATATGGAACTAACCATTCCAATTTTCGCTGTCTCTTATACACATCTCCGAGCCCACGAGACC
+
BBBBBFBBBBAAGGGGGGGGGGGHHGHCFEHGHHFGGHGGGGGHHHGEFGEFHGHHHGGHHHHHHHHEHGGGGGHFGGGGGEGHHHHBBGFHHHFHHHHHHA?FHGDHHHHHHHGEDGFFHFHHHHFHHGFHHFDDG???FGHEC@CFFF
@M02034:409:000000000-BFKT7:1:1110:19280:8729 1:N:0:32
AAAGTCGAGGTGCCTAAAGTGGCAACCCAGACTAATAAGGATGTTGGTGGTGTAGAGCTTCCTGTAGCCGCATGGCGTTCGTACTTAAATATGGAACTAACCATTCCAATTTTCGCTGTCTCTTATACACATCTCCGAGCCCACGAGACC
+
CBCCCFCCCCCCGGGGGGGGGGGHHHHGGHHGHHHHHHHHHHHHHHHGGGGFHHHHHHHHHHHGHHHHHGGGGGHHGGGGGFHHHHHHHHHHHHHHGHHHHHHHHHHHHHHHHHGGGGGHHHHHHHHHHHGHHHHHGCCDGGHGGGGDGG
@M02034:409:000000000-BFKT7:1:1110:9788:8732 1:N:0:32
AAAGTCGAGGTGCCTAAAGTGGCAACCCAGACTAATCCTCCGGTTGGTGGTGTAGAGCTTCCTGTAGCCGCATGGCGTTCGTACTTAAATATGGAACTAACCATTCCAATTTTCGCTGTCTCTTATACACATCTCCGAGCCCACGAGACC
+
CCCCBFCCCCBAGGGGGGGGGGGGHHHGGHHGHHGHHHHHHGGGGGEEFCEFGHHHHHHHHHHHHHHHHGGGFGHHGGGGGGHHHHHGBGHHHFGHGHHHHGHHHHHFFHHHHHGGGEFHGHHHFHHHGGHHHHHHGCGGGGGGGFCCGF
@M02034:409:000000000-BFKT7:1:1110:21079:8733 1:N:0:32
AAAGTCGAGGTGCCTAAAGTGGCAACCCAGACTGGTATGACGGTTGGTGGTGTAGAGCTTCCTGTAGCCGCATGGCGTTCGTACTTAAATATGGAACTAACCATTCCAATTTTCGCTGTCTCTTATACACATCTCCGAGCCCACGAGACC
+
CCCCCFCCDDBCGGGGGGGGGGGHHHHGGHHGHHGHHHHHHGGGGGGGFGEFHHHHHHHHHHHHGGHHHGGGGGHHGGGGGFHHHHHFHHHHHHHHHHHHHHHHHHHHHHHHHHGGGGGHHHHHHHHHHHGHHHHHGGGCGGEGGGGFGF
@M02034:409:000000000-BFKT7:1:1110:7819:8740 1:N:0:32
AAAGTCGAGGTGCCTAAAGTGGCAACCCAGACTAATCAGAATGTTGGTGGTGTAGAGCTTCCTGTAGCCGCATGGCGTTCGTACTTAAATATGGAACTAACCATTCCAATTTTCGCTGTCTCTTATACACATCTCCGAGCCCACGAGACC
+
BBBBBFBBBBAAGGGGGGGGFGGGHHHGGHGFHGHHHHHHHHHHHHFGFGEFHHHGHHHHHGHHHGHHHGGGFGHHGGGGGFGHHHHGHFHHGFGFHHGHHHFHHGGFFGHHHGGEFGGGHHHGDFHHHHHEFFGHD?FGGGHGGGGGGE
@M02034:409:000000000-BFKT7:1:1110:22992:8742 1:N:0:32
AAAGTCGAGGTGCCTAAAGTGGCAACCCAGACTGCGAATCATGTTGGTGGTGTAGAGCTTCCTGTAGCCGCATGGCGTTCGTACTTAAATATGGAACTAACCATTCCAATTTTCGCTGTCTCTTATACACATCTCCGAGCCCACGAGACC
+
BACCCFCCCCCBGGGGGGGFGGGHHHHGGHHGHHHGGGGGHHHHHHGFFGEFHHHFHHHHHHHHHHHHHGGGGGHHGGGGGEHHHHHHHHHHHHHHGHHHHHGHHHHHHHHHHHGGGGGFHHHHHHHHHHFHFGGHGGGGGGHGGCCGGG
@M02034:409:000000000-BFKT7:1:1110:4949:8742 1:N:0:32
AAAGTCGAGGTGCCTAAAGTGGCAACCCAGACTACGAGTTCGGTTGGTGGTGTAGAGCTTCCTGTAGCCGCATGGCGTTCGTACTTAAATATGGAACTAACCATTCCAATTTTCGCTGTCTCTTATACACATCTCCGAGCCCACGAGACC
+
ABAAAFAABB2AFFGGFGGFGFACFHHGFDGGFFGEGGEGHDCFEGGEFEBFFFGGHHFHHHHFFHHHHGGGGEHGE?EFEEFEGHFFHHEBF3?FG3GFFGHHGHGFHHHHHFGCGG?2GHDHHHHHGGGGFGFGGCCCAECFCCCCDG
@M02034:409:000000000-BFKT7:1:1110:27893:8750 1:N:0:32
AAAGTCGAGGTGCCTAAAGTGGCAACCCAGACTGGGGGGCCG
+
BBBBBFBBBBABGGGGGGGGGGGGHHHGFHGGHHHGGGC//>
@M02034:409:000000000-BFKT7:1:1110:27777:8763 1:N:0:32
AAAGTCGAGGTGCCTAAAGTGGCAACCCAGACTACTAAGCATGTTGGTGGTGTAGAGCTTCCTGTAGCCGCATGGCGTTCGTACTTAAATATGGAACTAACCATTCCAATTTTCGCTGTCTCTTATACACATCTCCGAGCCCACGAGA
+
AAAAAFAADA>AFGGFCFGBGGAFFHFGFHAFHFFGHHHHHHHBGHGEFEBBBEFFFFFFHGHGBEGAFEEGGFH0E?EFEB0/BGD@GGHHHHEHHHHFFADFHHHGHHHHHFE/EEEFBFHHFHF2FGFHEGDDC/C@?FHGCCCE
@M02034:409:000000000-BFKT7:1:1110:22787:8765 1:N:0:32
AAAGTCGAGGTGCCTAAAGTGGCAACCCAGACTGAGATGTCTGTTGGTGGTGTAGAGCTTCCTGTAGCCGCATGGCGTTCGTACTTAAATATGGAACTAACCATTCCAATTTTCGCTGTCTCTTATACACATCTCCGAGCCCACGAGACC
+
CCCCCFCCCCBBGGGGGGGGGGGHHHHGGHHGHHHHHHHFHGHGHHHGGGEFGHHHHHHHHGGGGHHHHGGGGGHHGGGGGFHHHHFFHHHHHHFHGHHHHHHHHHHGHHHHHHGGGGGHHHHHHHHHHHFFHHGGG?CCGGHGGGCAGF
@M02034:409:000000000-BFKT7:1:1110:6038:8768 1:N:0:32
AAAGTCGAGGTGCCTAAAGTGGCAACCCAGACTCAGACGCAGGTTGGTGGTGTAGAGCTTCCTGTAGCCGCATGGCGTTCGTACTTAAATATGGAACTAACCATTCCAATTTTCGCTGTCTCTTATACACATCTCCGAGCCCACGAGACC
+
CCBBCFBBBCBCGGGGGGGGGGGHHHHGGHHGHHHHHHGGGGGHHHGGGGEFHHHHHHHHHHHFGGHHHGGGFGHHGFGGGEFHHHHHHHHHHGHHHHHHHHHHHFFHHHHHHHGGGGGHHHHHHHHHHHHHHHHFGCGGGFEFGCGGGG
@M02034:409:000000000-BFKT7:1:1110:19831:8778 1:N:0:32
AAAGTCGAGGTGCCTAAAGTGGCAACCCAGACTCATCCTGATGTTGGTGGTGTAGAGCTTCCTGTAGCCGCATGGCGTTCGTACTTAACTATGGAACTAACCATTCCAATTTTCGCTGTCTCTTATACACATCTCCGAGCCCACGAGACC
+
A?ABAFAADDABFGGDBFFFGGGHHGFEGHHGFHFHHHHHDFHHHGFEFGBFBGHHFHHFHHFDAFGFGDGCGFGHGEEFFE2FAF433BEFGGHHHHHGHFHHHHHEEGHHEF?EAEEGFHHFGE4FFGGHFHGFDG?@CGHGGGCDGF
@M02034:409:000000000-BFKT7:1:1110:25727:8780 1:N:0:32
AAAGTCGAGGTGCCTAAAGTGGCAACCCAGACTCGGACGACTGTTGGTGGTGTAGAACTTCCTGTAGCCGCATGGCGTTCGTACTTAAATATGGAACTAACCATTCCAATTTTCGCTGTCTCTTATACACATCTCCGAGCCCACGAGACC
+
CCBCCFCCCCBBGGGGGGGGGGGHFHHGGHHGHGFGGFGGGGGHHHHEFGEFBGHFFFHHHHHHHHHGHGGGGGHHGEGFEEGHHHHGHHHHHFGFHHGGHHGHGHHHHHHHHHGFGGEFHHGHHHHHBG2@GFGHG?GGGGGC@DGGCA
@M02034:409:000000000-BFKT7:1:1110:9961:8783 1:N:0:32
AAAGTCGAGGTGCCTAAAGTGGCAACCCAGACTACTAATCCTGTTGGTGGTGTAGAGCTTCCTGTAGCCGCATGGCGTTCGTACTTAAATATGGAACTAACCATTCCAATTTTCGCTGTCTCTTATACACATCTCCGAGCCCACGAGACC
+
CCCCCFCCCCCCGGGGGGGGGGGHHHHGGHHGHHHHGHHHHGHHHHHFFDGFFFHFHHHHHHHHHHGGHGGEGGHHGFGGGE2GGHHGFGHHHH3FFHHHH1FGHFFFFGGHHFGGGGEHFHHHHFHHGGHFGHHFG?CCGGHGGGCDFF
@M02034:409:000000000-BFKT7:1:1110:6083:8784 1:N:0:32
AAAGTCGAGGTGCCTAAAGTGGCAACCCAGACTACGAAGACTGTTGGTGGTGTAGAGCTTCCTGTAGCCGCATGGCGTTCGTACTTAAATATGGAACTAACCATTCCAATTTTCGCTGTCTCTTATACACATCTCCGAGCCCACGAGACC
+
BBBCCFCCCBBCGGGGGGGGGGGGFHHGGGHGGHHGDHGGHHHHHHFGGGGGHHHHHHHHHHHHHHHHHGGGGGHHGFGGFEGHHHHHHFGHHBGFHHGHHHHHHGHFHHHHHHGGGGGHHHHHHHHHHHHFHHHHGGGGGGHGGGGGFG
@M02034:409:000000000-BFKT7:1:1110:12456:8787 1:N:0:32
AAAGTCGAGGTGCCTAAAGTGGCAACCCAGACTAATCATGCGGTTGGTGGTGTAGAGCTTCCTGTAGCCGCATGGCGTTCGTACTTAAATATGGAACTAACCATTCCAATTTTCGCTGTCTCTTATACACATCTCCGAGCCCACGAGACC
+
DDCCCFCCCCBCGGGGGGGGGGGHHHHGGHHGHHHHHHHHHGGGGGGGGGEFHHHHHHHHHHHHHHHHHGGGGGHHGGGGGFGHHHHHHHHHHEHFHHHHHHHHHHHHHHHHHHGGGGGHHHHHGHHHHHGHHHHHG?GGGGHGGGGGGG
@M02034:409:000000000-BFKT7:1:1110:12405:8787 1:N:0:32
AAAGTCGAGGTGCCTAAAGTGGCAACCCAGACTGAGAAGAATGTTGGTGGTGTAGAGCTTCCTGTAGCCGCATGGCGTTCGTACTTAAATATGGAACTAACCATTCCAATTTTCGCTGTTCTTATACACATCTCCGAGCCCACGAGACCA
+
CCCCCFCCCCBCGGGGGGGGGGGHFHHGGHHGHFGHFFG3BFHHHHHGFGGFHHHHHHHHHHHHHHHHHGGGGGHHGGGGGFGHHHHHHHHHHGHHHHHHHHHHHHGHHHHHHHGGGGGGFGHFHFGHHFGHHEHGCGGGGHGF/@DDE?
@M02034:409:000000000-BFKT7:1:1110:11184:8790 1:N:0:32
AAAGTCGAGGTGCCTAAAGTGGCAACCCAGACTACGAATGATGTTGGTGGTGTAGAGCTTCCTGTAGCCGCATGGCGTTCGTACTTAAATATGGAACTAACCATTCCAATTTTCGCTGTCTCTTATACACATCTCCGAGCCCACGAGACC
+
AABCBFCCCCCBGGGGGGGGGGGHGHHGGHHGHHHGGHHHHHHHHHHEFGFFGGHHHHHHHHHHHHGGHGGGGGHHG>EGGEHHHHHGHHHHHGFHHHGFHHGHHHHFHHHHHGGGGGFHHHGHHHGHGHFHHHGGGGGGGFHGGGGGGG
@M02034:409:000000000-BFKT7:1:1110:16000:8793 1:N:0:32
AAAGTCGAGGTGCCTAAAGTGGCAACCCAGACTAAGCATGGGGTTGGTGGTGTAGAGCTTCCTGTAGCCGCATGGCGTTCGTACTTAAATATGGAACTAACCATTCCAATTTTCGCTGTCTCTTATACACATCTCCGAGCCCACGAGACC
+
CBCCBFCCCCBBGGGGGGGGGGGHHHHGGHHFHHHHHHHHHHGFGGGFFGEFFFHHHHHHHHHHHHHHHGGGGGHHGFGGGEGHHHHFHHGHHHHGHHGHGGHHHHHGHHHHHHGGGGGHHHHHGHHHHHFHHHGFECGGGGHGGGGGGG
@M02034:409:000000000-BFKT7:1:1110:19835:8797 1:N:0:32
AAAGTCGAGGTGCCTAAAGTGGCAACCCAGACTCATCCTGATGTTGGTGGTGTAGAGCTTCCTGTAGCCGCATGGCGTTCGTACTTAAATATGGAACTAACCATTCCAATTTTCGCTGTCTCTTATACACATCTCCGAGCCCACGAGACC
+
CCDCCFCCCCBAGGGGGGGGGGGHHHHGGHHGHHHHHHHHHHHHHHHGFGEFGHHGHHHHHHHHHHHHHGGGGGHHGGGGFEGHHHHHHHHHHHHHHHHHHHGHHHHHHHHHHHGGGGGFHGHHHHHGHHFHHFGHFBFGGGHGGGGGGG
@M02034:409:000000000-BFKT7:1:1110:19913:8799 1:N:0:32
AAAGTCGAGGTGCCTAAAGTGGCAACCCAGACTCAGGAGAGGGTTGGTGGTGTAGAGCTTCCTGTAGCCGCATGGCGTTCGTACTTAAATATGGAACTAACCATTCCAATTTTCGCTGTCTCTTATACACATCTCCGAGCCCACGAGACC
+
CCCCCFCBCCCCGGGGGGGGGGGHHHHGGHHGHHHHHFGHGGGGHGGGFFEFFFHGGFHHHHHHHHHHHGGEGGHGGEGGGEFHHHHHHHHHHHEHFFHHHHDGHGHGHHHHHFFFGGEGHGHHFHFFHHHHHFFGG@DCGGHGGGGDDE
@M02034:409:000000000-BFKT7:1:1110:12611:8808 1:N:0:32
AAAGTCGAGGTGCCTAAAGTGGCAACCCAGACTAGTAGGGAGGTTGGTGGTGTAGAGCTTCCTGTAGCCGCATGGCGTTCGTACTTAAATATGGAACTAACCATTCCAATTTTCGCTGTCTCTTATACACATCTCCGAGCCCACGAGACC
+
BBCCCFCCCCBCGGGGGGGGGGGGHGHGGHHGHHHHHHHGHGGGHHFEFGEFGGHHHHHHHHHHHHHHHGGGGGHHGGGGGEGHHHHGHHHGHFHHHHHHHHHHHHHHHHHHHHGGGGEHHHHHHHHHHHFHHHHHGGGGGGHGGGGGGG
@M02034:409:000000000-BFKT7:1:1110:4230:8808 1:N:0:32
AAAGTCGAGGTGCCTAAAGTGGCAACCCAGACTGGGCAGTCGGTTGGTGGTGTAGAGCTTCCTGTAGCCGCATGGCGTTCGTACTTAAATATGGAACTAACCATTCCAATTTTCGCTGTCTCTTATACACATCTCCGAGCCCACGAGAC
+
AABAAFBBBBABGGGGGGGGGGGHHHHGGHGGHHHHGFEFGGGGGGGEFGAFGHHFHHHHHGHHHHGGHGCCFGHHGGGGGEFHGHBGFHGHHFGFHHFHHGHHHGFHHHHHHFGGGGGFHHHHGHGHGFHFHHHHGFCCGGHGGGGDA
@M02034:409:000000000-BFKT7:1:1110:27551:8813 1:N:0:32
AAAGTCGAGGTGCCTAAAGTGGCAACCCAGACTGATAAGAATGTTGGTGGTGTAGAGCTTCCTGGAGCCGCATGGCGTTCGTAC
+
DDDDDFCCDCCCGGGGGGGGGGGHHHHGGHHF3FGH5BA55BGGBG22AEGG1EGD55BF5FAE32BAAEE0B>B10B>FE12?
@M02034:409:000000000-BFKT7:1:1110:25494:8814 1:N:0:32
AAAGTCGAGGTGCCTAAAGTGGCAACCCAGATTCCTCATGTGGTTGGTGGTGTAGAGCTTCCTGTAGCCGCATGGCGTTCGTACTTAAATATGGAACTAACCATTCCAATTTTCGCTGTCTCTTATACACATCTCCGAGCCCACGAGACC
+
BCCCCFCCCCBCGGGGGGGGGGGHHHHGGHHHHHHHHHHHGHHHGGGEFEBFGFHFHGHHHHHHHHHHHGGGGGHHGEGGGEGHHHHHHHHHHHBGHHHHHHHHHHGHHHHHHHGGGGGHHGHGHHHHHGFHHHHFG?DCGGHGGGGGGF
@M02034:409:000000000-BFKT7:1:1110:4971:8819 1:N:0:32
AAAGTCGAGGTGCCTAAAGTGGCAACCCAGACTCAGAATCCGGTTGGTGGTGTAGAGCTTCCTGTAGCCGCATGGCGTTCGTACTTAAATATGGAACTAACCATTCCAATTTTCGCTGTCTCTTATACACATCTCCGAGCCCACGAGACC
+
AABBAFCABBAAGGGGGGFEGGGHHHHGGHHGHHHHHHHHHGGEFGGEFGBFFGHHHFHHHGHFHHHHHGEFGGHFEEGEFEGHHHHGHHGHHHHGHGFHHHGHFFFHHHHHHHFEFFGFHFGHHHHHGHHHGHGDGCGDGGHGGGGGGF
@M02034:409:000000000-BFKT7:1:1110:22504:8828 1:N:0:32
AAAGTCGAGGTGCCTAAAGTGGCAACCCAGACTAATAATAAGGTTGGGGGTGTAGAGCTTCCTGTAGCCGCATGGCGTTCGTACTTAAATATGGAACTAACCATTCCAATTTTCGCTGT
+
BBCBBFBBBCAAGGGGGGGGGGGHHHHGGHHGFH35A5FDBFHHGFA2A0EE03F5D53@5BBFB5@5B>E/EAC1>>>F>12??FGG3BG???33BBGH303B34B44F3G44/CC/<
@M02034:409:000000000-BFKT7:1:1110:5195:8830 1:N:0:32
AAAGTCGAGGTGCCTAAAGTGGCAACCCAGACTAATAATAAGGTTGGTGGTGTAGAGCTTCCTGTAGCCGCATGGCGTTCGTACTTAAATATGGAACTAACCATTCCAATTTTCGCTGTCTCTTATACACATCTCCGAGCCCACGAGACC
+
CBCCBFBADBAAGGGGGGGGFGFGHGHGGHHGHHHHHHHFHFFDFGGEFEAFFDGGGHHHHGHFHHHFHGGGFGFHFEEGGEGHGHHHHHHHHGHHGHFFFCGGHFGEGGHHHHGFFGFHHHHHHGFHFFHHCGBBD/B@FAGGGGGDGF
@M02034:409:000000000-BFKT7:1:1110:26465:8832 1:N:0:32
AAAGTCGAGGTGCCTAAAGTGGCAACCCAGACTACTGGGACTGTTGGTGGTGTAGAGCTTCCTGTAGCCGCATGGCGTTCGTACTTAAATAT
+
DDDDDFCCCCCCGGGGGGGGGGGHHHHGGHEFGH3A33A222FGFHE22AFA13F5AAABAFDGG5B53EF0EE11>?>??>21?EG3BFF@
@M02034:409:000000000-BFKT7:1:1110:3657:8846 1:N:0:32
AAAGTCGAGGTGCCTAAAGTGGCAACCCAGACTTCTCCTAATGTTGGTGGTGTAGAGCTTCCTGTAGCCGCATGGCGTTCGTACTTAAATATGGAACTAACCATTCCAATTTTCGCTGTCTCTTATACACATCTCCGAGCCCACGAGACC
+
CCCCBFBBBCCCGGGGGGGGGGGHHHHGGHHGHGFHGHHBGGHHFHHGGGGGCFHHGFHHDHHHFDGGHGGFGGHFGEGGDEGHHHHHHHHHHB3DFGHHHFFHHD44EFGHHHEEGFFHHHFGFBFEF3FFF?BFADFGCFHACDCD?F
@M02034:409:000000000-BFKT7:1:1110:25657:8848 1:N:0:32
AAAGTCGAGGTGCCTAAAGTGGCAACCCAGACTCCTATGACTGTTGGTGGTGTAGAGCTTCCTGTAGCCGCATGGCGTTCGTACTTAAATATGGAACTAACCATTCCAATTTTCGCTGTCTCTTATACACATCTCCGAGCCCACGAGACC
+
BCBBBFCCBCAAGGGGGGGGGGGFHHHGGHHGHHHGHHHHHHHHHHGEFGEFGHHHHHHHGHHHGHHGHGGGGGHHGEGGGFHHHHHHHHFHHHEGHHHHHHHGHHHHHHHFHHGGGGGHHHHHHHHGFHEHHHHFGGGGGGHFGGG//F
@M02034:409:000000000-BFKT7:1:1110:3899:8852 1:N:0:32
AAAGTCGAGGTGCCTAAAGTGGCAACCCAGACTGCTCGTGAGGTTGGTGGTGTAGAGCTTCCTGTAGCCGCATGGCGTTCGTACTTAAATATGGAACTAACCATTCCAATTTTCGCTGTCTCTTATACACATCTCCGAGCCCACGAGAC
+
BBCCCFCCCBACGGGGGGGGGGGHHHHGGHHGHHFHFFGHBEHHFH21AEEE13F5AABF5FDFFFEABAE0EEF1E>EFE?2?GGHGHFHHF333?BEH303F?4B?4G?HHDECGDFFHFFF33FDHFF?FDGGG?/BD/?<@@/?A
@M02034:409:000000000-BFKT7:1:1110:11351:8854 1:N:0:32
AAAGTCGAGGTGCCTAAAGTGGCAACCCAGACTGGGTGGGGGGTTGGTGGTGTAGAGCTTCCTGTAGCCGCATGGCGTTCGTACTTAAATATGGAACTAACCATTCCAATTTTCGCTGTCTCTTATACACATCTCCGAGCCCACGAGACC
+
CCDCCFCCCDCCGGGGGGGGGGGHHHHGGHGGH3GH3B2AFGGGGGGGGGCFGHHHHHHHHHHHHHHHHGGGGGHHGDFGGDHHHHHHHHHHHEGFHHHHHHHHHHGHHHHHGGGGGGGGGGGGFGGGGGGGGGGGGAGFFFFFFFFFFA
@M02034:409:000000000-BFKT7:1:1110:9987:8858 1:N:0:32
AAAGTCGAGGTGCCTAAAGTGGCAACCCAGACTAATAATGGTGTAGAGCTTCCTGTAGCCGCATGGCGTTCGTACTTAAATATGGAACTAACCATTCCAATTTTCGCTGTCTCTTATACACATCTCCGAGCCCACGAGACCAGAGAGGAT
+
CCCCBFCCCCABGGGGGGGGGGGHHHHGGHHGHHHHGGHHHHHHHHHHHHHHHHH5FHHHGGGGGHHGGGGGGHHHHHHHHHHHHHHHHGHHHHHHHHHHHHHHHGGGGGHHHHHHHHHHHHHHHHHGGGGGGGGD/CDGGHGGEHGGGF
@M02034:409:000000000-BFKT7:1:1110:20634:8859 1:N:0:32
AAAGTCGAGGTGCCTAAAGTGGCAACCCAGACTGGGAAGCAGGTTGGTGGTGTAGAGCTTCCTGTAGCCGCATGGCGTTCGTACTTAAATATGGAACTAACCATTCCAATTTTCGCTGTCTCTTATACACATCTCCGAGCCCACGAGACC
+
AAABBFBA@DBBGGGFBGGGGGGHGHHGFHHGHHHH23EG3GHHHHCEFGFGHHHHHHHHHHHHHHHHGGGEEGHHGGGGGGHHGHHGHHFHHBGHCHGHFHHHHH4FDFGHHHGGGEGHHHHHHHFGBGFHGHFFD>@@FGHGC?/DFG
@M02034:409:000000000-BFKT7:1:1110:8361:8862 1:N:0:32
AAAGTCGAGGTGCCTAAAGTGGCAACCCAGACTAGGTGTGATGTTGGTGGTGTAGAGCTTCCTGTAGCCGCATGGCGTTCGTACTTAAATATGGAACTAACCATTCCAATTTTCGCTGTCTCTTATACACATCTCCGAGCCCACGAGACC
+
CCCCCFCCCCCBGGGGGGGGGGGHHHHGGHHGHHHHGHHGHHHHHHHEGGFFGHHHHHHHHHHHHHHHHGGGGGHHGGGGGEGHHHHHHHGHHHHHHHHHHHGHHHHHHHHHHHGGGGGGHHHHHHHHHGEHHHGHGCGGGGHGGFGGGG
@M02034:409:000000000-BFKT7:1:1110:20652:8863 1:N:0:32
AAAGTCGAGGTGCCTAAAGTGGCAACCCAGACTGGGAAGCAGGTTGGTGGTGTAGAGCTTCCTGTAGCCGCATGGCGTTCGTACTTAAATATGGAACTAACCATTCCAATTTTCGCTGTCTCTTATACACATCTCCGAGCCCACGAGACC
+
CCBCCFCBCCBCGGGGGGGGGGGHHHHGGHHGHHHHHHGHHHHHHHGGGGEFFGHGHHGHHHHHHHHHHGGGGGHHGGGGGGHHHHHHHHHHHGHGGFFFFGHHHHGGHHHHHHGGGGGGHHHHHHHHGHHHGHHHGBCFGGHGFGGGGG
@M02034:409:000000000-BFKT7:1:1110:16892:8865 1:N:0:32
AAAGTCGAGGTGCCTAAAGTGGCAACCCAGACTGCTTCTAATGTTGGTGGTGTAGAGCTTCCTGTAGCCGCATGGCGTTCGTACTTAAATATGGAACTAACCATTCCAATTTTCGCTGTCTCTTATACACATCTCCGAGCCCACG
+
BABBBFBBD@B?GFGGG4GAGGGHHHFEFCGGHCHHHHHDDGHGBGAAFF2FGGGFHHHHHGHHHBGHGEGEEGHHGFGGGG2FGHF3EGEGHF33BFFGCFE33GF44FGHFHGEG?EHFGGHHG?G4FGHFGFFD//@CGCFC
@M02034:409:000000000-BFKT7:1:1110:9814:8866 1:N:0:32
AAAGTCGAGGTGCCTAAAGTGGCAACCCAGACTCAGAAGCGTGTTGGTGGTGTAGAGCTTCCTGTAGCCGCATGGCGTTCGTACTTAAATATGGAACTAACCATTCCAATTTTCGCTGTCTCTTATACACATCTCCGAGCCCACGAGACC
+
CBBCCFBBBCBBGGGGGGGGGGGHHHHGGHHGHHHHHHHHGGGGHHGFFGFGHHHHGHHHHHHHHHHGHFG@EGHHGGGGGGHHHHHHHHHHHHHHHHHHHHHHHHGHHHHHHHGGGGGHHHHHHHHGHHHHHHFHGCGGFGHGGGGGGG
@M02034:409:000000000-BFKT7:1:1110:21133:8870 1:N:0:32
AAAGTCGAGGTGCCTAAAGTGGCAACTAAGTATGTTGGTGGTGTAGAGCTTCCTGTAGCCGCATGGCGTTCGTACTTAAATATGGAACTAACCATTCCAATTTTCGCTGTCTCTTATACACATCTCCGAGTCCACGAGACCAGAGAGGAT
+
BBBBBFBABDBBGGGFGFGGGGGHHHHGHHAFHHHGHHGGGGGGHFFHHHHHHHHHHHHHGCEEEHHFGGGGGB1BGDDFGGHHFBFFHFGHGHGHH4F4BGGHHGGGGGHHHHHGHHHEHHGGHFHG/EGHGHGG<B/CFHG0GCAACG
@M02034:409:000000000-BFKT7:1:1110:24460:8871 1:N:0:32
AAAGTCGAGGTGCCTAAAGTGGCAACCCAGACTAAGAATAATGTTGGTGGTGTAGAGCTTCCTGTAGCCGCATGGCGTTCGTACTTAAATATGGAACTAACCATTCCAATTTTCGCTGTCTCTTATACACATCTCCGAGCCCACGAGAC
+
BBBBBFBBBBAAGGGGBGGGGGGFGHFGFFHGHBBGHHHBFGHHHHEAFAEFHFHGHBHHHHHHGFHGHGGCEGHEGGGAEE2GGHGGFFFEGBBFHGHHE1FFFFHBFB3GGDEEGD/B444FFFDGFGD2BD32?BFCGFEGGG//C
@M02034:409:000000000-BFKT7:1:1110:14978:8880 1:N:0:32
AAAGTCGAGGTGCCTAAAGTGGCAACCCAGACTAGGGAGCATGTTGGTGGTGTAGAGCTTCCTGTAGCCGCATGGCGTTCGTACTTAAATATGGAACTAACTATTCCAATTTTCGCTGTCTCTTATACACATCTCCG
+
CCCCCFBCCCCCGGGGGGGGGGGHHHHGGHHGHHFHHCDEGGHHFHEEA1EFAAF5BABA5FEAF5BAAAE0EEG1>?EF>12??FGE34FFF333BFGH334D?4D4DGBFDB/<E<?F4DDB4?F?GF?2FDF2?
@M02034:409:000000000-BFKT7:1:1110:10793:8882 1:N:0:32
AAAGTCGAGGTGCCTAAAGTGGCAACCCAGACTACGAATCAGGTTGGTGGTGTAGAGCTTCCTGTAGCCGCATGGCGTTCGTACTTAAATATGGAACTAACCATTCCAATTTTCGCTGTTCTTATACACATCTCCGAGCCCACGAGACC
+
AAAAAFBBBBABGGGGGGGGDGGGFGHGGHHGGHHGGHGGHHHHHHGEFEAABGGEGDGHHHHGGHHFFGGCGGHHG1EFEEFCFHHGHFFHHHBHHHHBFHHHHHFFFHHHHHGAEEEGHHHHHHFHHBFGHHBD@FCFGHGG?CDAE
@M02034:409:000000000-BFKT7:1:1110:12841:8883 1:N:0:32
AAAGTCGAGGTGCCTAAAGTGGCAACCCAGACTACGAGGCAGGTTGGTGGTGTAGAGCTTCCTGTAGCCGCATGGCGTTCGTACTTAAATATGGAACTAACCATTCCAATTTTCGCTGTCTCTTATACACATCTCCGAGCCCACGAGACC
+
CCCCBFCCCCABGGGGGGGFGGGHHHHGGHHGHHHGGGGGGGGHHHGFFGEFGHHHHHHHHHHHHHHHHGGGGGHHGFGGGEHHHHHGHHHHHDGHGHHHHHGHHHGHGHHHHGGEFGGHHGHHHHHHHGFHGHFGGCGGGGHGGGGGGG
@M02034:409:000000000-BFKT7:1:1110:20927:8883 1:N:0:32
AAAGTCGAGGTGCCTAAAGTGGCAACCCAGACTACGAATCAGGTTGGTGGTGTAGAGCTTCCTGTAGCCGCATGGCGTTCGTACTTAAATATGGAACTAACCATTCCAATTTTCGCTGTCTCTTATACACATCTCCGAGCCCACGAGACC
+
BBBBBFBBBBAAFGGGGGGFGGGGHHHGGHGGHHGGGHHGHHHGGHGFEFBFGHHGHHHHHFGGGGHHHGGEGGHHFEGEFEGHGHGFHHGHHHBGHHHHHHFHHHGHFHHHHHGGGGFFHGHHHHHGHHHHHFF2CCCCGGHGGGGGFG
@M02034:409:000000000-BFKT7:1:1110:19210:8885 1:N:0:32
AAAGTCGAGGTGCCTAAAGTGGCAACCCAGACTGGGGTGGGGGTTGGTGGTGTAGAGCTTCCTGTAGCCGCATGGCGTTCGTACTTAAATATGGAACTAACCATTCCAATTTTCGCTGTCTCTTATACACATCT
+
BBBBAFAADD?AGGGGGDFGGGFHFHHGGHHGHGAGEBEE?GEF?ECAEEGGHGHH3GHGGHHH3BGHFGGEEFAEFGGGF/2?GGE??FEEFHHFG2B220BF?BF33FFGF>/ADD?F2??FDD<?GF1GGG
@M02034:409:000000000-BFKT7:1:1110:11202:8908 1:N:0:32
AAAGTCGAGGTGCCTAAAGTGGCAACCCAGACTCAGCCTTCGGTTGGTGGTGTAGAGCTTCCTGTAGCCGCATGGCGTTCGTACTTAAATATGGAACTAACCATTCCAATTTTCGCTGTCTCTTATACACATCTCCGAGCCCACGAGACC
+
BBCCBFBCBCBCGGGGGGGGGGGHHHHGGHHGHHHHHHHHHHGGFGGGFGEFBGHHHHHHHHHHHHHHHGGGGGHHGEGGGFGHHHHHHHHHHGGBFHHHHHFHHGEFHHHHHHGGGGGHHGHHHHHHHHGHHHGGGCCGGGHGGGGGDF
@M02034:409:000000000-BFKT7:1:1110:12882:8910 1:N:0:32
AAAGTCGAGGTGCCTAAAGTGGCAACCCAGACTGATAAGGCGGTTGGTGGTGTAGAGCTTCCTGTAGCCGCATGGCGTTCGTACTTAAATATGGAACTAACCATTCCAATTTTCGCTGTCTCTTATACACATCTCCGAGCCCACGAGACC
+
AAABBFBBBBAAGGGGGGGFGGGFHHHGGHHGHHHHGHHHHGG0EEGAFFEFGGFDGDHHHHHH5FFBHGGF?EHFE?EFFEFHFHGFGGBFGHF33FBCFGHHHFFHEFGHHFDAF??DHFGFHFFHGHHEBG2@B/A/@FHGGCGGDE
@M02034:409:000000000-BFKT7:1:1110:8247:8917 1:N:0:32
AAAGTCGAGGTGCCTAAAGTGGCAACCCAGACTGGGGGGGGGGTTG
+
CCCDCFCCDDDDGGGGGGGGGGGHHHHGGHHGHHD2EG?CF-DF-B
@M02034:409:000000000-BFKT7:1:1110:26381:8920 1:N:0:32
AAAGTCGAGGTGCCTAAAGTGGCAACCCAGACTCGTAATCAGGTTGGTGGTGTAGAGCTTCCTGTAGCCGCATGGCGTTCGTACTTAAATATGGAACTAACCATTCCAATTTTCGCTGTCTCTTATACACATCTCCGAGCCCACGAAGAC
+
BCCCCFCCCCCCGGGGGGGGGGGHHHHGGHHGHB22AB25AGHHGHGFFGEFHHHHHHHHHHHHHHHHHGGGGGHHGGGGGECHHHHGHHHHHGHFHHHHHHHGHHGHHHHHHGGGGGGHHHHHHHHHHHHHGHGFGGGGGGHGGC//??
@M02034:409:000000000-BFKT7:1:1110:11595:8923 1:N:0:32
AAAGTCGAGGTGCCTAAAGTGGCAACCCAGACTCATTCGCTTGTTGGTGGTGTAGAGCTTCCTGTAGCCGCATGGCGTTCGTACTTAAATATGGAACTAACCATTCCAATTTTCGCTGTCTCTTATACACATCTCCGAGCCCACGAGACC
+
AAABBFCCCCBBGGGGGGGGGGGHHHHGGHHGHHHHHHHGGHGHHHHGGGGFHHHHFHHHHGHHHHHHHGGEGGHHGGGGGGGEGHFHHHHHHGHGHHHHHHGHHHHFGGHHHEFGGGGGGGHH4GFHEHGFHHHFGCGGGCFGGGGDDF
@M02034:409:000000000-BFKT7:1:1110:18631:8923 1:N:0:32
AAAGTCGAGGTGCCTAAAGTGGCAACCCAGACTCAGAAGCAGGTTGGTGGTGTAGAGCTTCCTGTAGCCGCATGGCGTTCGTACTTAAATATGGAACTAACCATTCCAATTTTCGCTGTCTCTTATACACATCTCCGAGCCCACGAGACC
+
BCBCBFCCCCBBGGGGGGGGGGGHHHHGGHHGHHHHHHHHGHHGGHGGGGEFGFHHHHHHHHHHHHHHHGGGGGHHGGGGGEGHHHHHHHHHHHHGGHGGHGHHHHFHHHHHHHGGGGGGFHHHHHGHHHHHHHFHGGGGGGHGGGGAFF
@M02034:409:000000000-BFKT7:1:1110:4599:8928 1:N:0:32
AAAGTCGAGGTGCCTAAAGTGGCAACCCAGACTAATAGTAATGTTGGTGGTGTAGAGCTTCCTGTAGCCGCATGGCGTTCGTACTTAAATATGGAACTAACCATTCCAATTTTCGCTGTCTCTTATACACATCTCCGAGCCCACGAGACC
+
CCCCCFCCCCCBGGGGGGGGGGGHHHHGGHHGHHHHHHHHHHHHHHHEFGEFGHHHHHHHHHHHHHHHHGGGGGHFGEGGFEGEGHHHHHHHHHHGHHHHHHHHHHHHHHHHHHGGGGGHHHHHGHHHHHHGHHHHGFGGGGGGCGC?EF
@M02034:409:000000000-BFKT7:1:1110:11614:8929 1:N:0:32
AAAGTCGAGGTGCCTAAAGTGGCAACCCAGACTCATTCGCTTGTTGGTGGTGTAGAGCTTCCTGTAGCCGCATGGCGTTCGTACTTAAATATGGAACTAACCATTCCAATTTTCGCT
+
AABABFAAB@BBGGGGGFGBFGGFHHHGGHHGHHBFHHHGGHFHHGGAFFEFGHHDGHHHGHHEFFFHHGGCEGHGGFGFFFGFGHFF3FDFF3F3@FGFFCGHDD4?FGFHHF//?
@M02034:409:000000000-BFKT7:1:1110:18648:8930 1:N:0:32
AAAGTCGAGGTGCCTAAAGTGGCAACCCAGACTGAGACGCGGGTTGGTGGTGTAGAGCTTCCTGTAGCCGCATGGCGTTCGTACTTAAATATGGAACTAACCATTCCAATTTTCGCTGTCTCTTATACACATCTCCGAGCCCACGAGACC
+
CCCCCFCCDDCCGGGGGGGGGGGHHHHGGHHGHHHHHHGGGGGGFGGEFGEFHHHHHHHHHHHHHHHHHGGGGGHHGGGGGEGHHHHHHHHHHHHHHHGHHHHHHHHHHHHHHHGGGGGHHHHHHHHGHHHHFHGHGGGGGGHGGGGGGF
@M02034:409:000000000-BFKT7:1:1110:24660:8932 1:N:0:32
AAAGTCGAGGTGCCTAAAGTGGCAACCCAGACTACGCCTACGGTTGGTGGTGTAGAGCTTCCTGTAGCCGCATGGCGTTCGTACTTAAATATGGAACTAACCATTCCAATTTTCGCTGTCTCTTATACACATCTCCGAGCCCACGAGACC
+
CCCCCFCCCCCCGGGGGGGGGGGHHHHGGHHGHHHGGGHGHGGHGGGEFEGFFFHDGHHHHHHHHFGFGEGEEGGCEEEEF?CGGHGFGHHDGGDGHHHHGE3FGFHFHGHHHFE?FGDHHHGFFGHGHFHGHHHFGCCGFGFGCCFEDG
@M02034:409:000000000-BFKT7:1:1110:26173:8933 1:N:0:32
AAAGTCGAGGTGCCTAAAGTGGCAACCCAGACTTCGTGTGGGGTTGGTGGTGTAGAGCTTCCTGTAGCCGCATGGCGTTCGTACTTAAATATGGAACTAACCATTCCAATTTTCGCTGTCTCTTATACACATCTCCGAGCCCACGAGACC
+
BBBBBFB@DBBBGGGGGAGFGGGHHHHGGGHGHHCFBFGHGGGGGGGE1AFFA3G5AD3BBGGHHFG5EEGEFGFCEEEGF?FFGFGF3FHFE33?BEGFG03B??F4GGDHHGCAED<FDGFDGGHFD@22@FD<CBCFGGHFFGGGGA
@M02034:409:000000000-BFKT7:1:1110:26759:8940 1:N:0:32
AAAGTCGAGGTGCCTAAAGTGGCAACCCAGACTACTAATCATGTTGGTGGTGTAGAGCTTCCTGTAGCCGCATGGCGTTCGTACTTAAATATGGAACTAACCATTCCAATTTTCGCTGTCTCTTATACACATCTCCGAGCCCACGAGACC
+
CCCCCFCBCCCCGGGGGGGGGGGHHHHGGHHGHHHHHHHHHGHHHHHGGGEFGHHGHHHHHHHHHGHHHGGGGGHHGGGGGGGHHHHHGHHHHHHHGHHFHHHHHHGHHHHHHHGGGGGGHHHHFHGHHHEHHHHGG?GCGGHGGGGGGG
@M02034:409:000000000-BFKT7:1:1110:11819:8948 1:N:0:32
AAAGTCGAGGTGCCTAAAGTGGCAACCCAGACTATTGCTTCTGTTGGTGGTGTAGAGCTTCCTGTAGCCGCATGGCGTTCGTACTTAAATATGGAACTAACCATTCCAATTTTCGCTGTCTCTTATACACATCTCCGAGC
+
AAA3ADAADD2>FAGFFDFGDGGFHGHGGDCGHHHFFHFFHGGHHFE2AEAF1FG5GFFHHHFFFADHHGGFCGHHGGGEEB2EGHG3FHGF43@FC3BFGFFGFFFHGFGBGEEEE/EFFDFFGE?44B2C2BBBE</>
@M02034:409:000000000-BFKT7:1:1110:23208:8948 1:N:0:32
AAAGTCGAGGTGCCTAAAGTGGCAACCCAGACTCAGCCGACGGTTGGTGGTGTAGAGCTTCCTGTAGCCGCATGGCGTTCGTACTTAAATATGGAACTAACCATTCCAATTTTCGCTGTCTCTTATACACATCTCCGAGCCCACGAGACC
+
CCCCCFCCCCCCGGGGGGGGGGGHHHHGGHHGHHHHHHGGGGGEFGGGGGEFHHHHHHHHHHHHGGHHGGGGGGHHGGGGFEGHHHHHHHHHHHGHHHHGHHHHHHFHGHHHHHGGGGGHHHHHHHHHGHGGHHGFG/CCGGHGGGGGGG
@M02034:409:000000000-BFKT7:1:1110:23670:8950 1:N:0:32
AAAGTCGAGGTGCCTAAAGTGGCAACCCAGACTAATAAGAAGGTTGGTGGTGTAGAGCTTCCTGTAGCCGCATGGCGTTCGTACTTAAATATGGAACTAACCATTCCAATTTTCGCTGTCTCTTATACACATCTCCGAGCCCACGAGACC
+
B@ABBFBBBBBBGGGGGGGGGGGHHHHGGHHGH33D5FD55BGHGHGGGGFFHHHHHHHHHHHHHHHHHGGGGGHHGGGGGFFGHHHHHHHHHHGGHHGHHHHHHHFFEGHHHHGGGGGHHHHHHHGHGHHHHHGGGCGGGGHGGGCDFG
@M02034:409:000000000-BFKT7:1:1110:16981:8957 1:N:0:32
AAAGTCGAGGTGCCTAAAGTGGCAACCCAGACTAGTGGTCAGGTTGGTGGTGTAGAGCTTCCTGTAGCCGCATGGCGTTCGTACTTAAATATGGAACTAACCATTCCAATTTTCGCTGTCTCTTATACACATCTCCGAGCCCACGAGACC
+
CBCCCFCCCCBCGGGGGGGGGGGHHHHGGHHGHHHHHHHHHHHHHHGGGGEFHHHHHHHHHHHHHHHHHGGFFGHHGGGGGEHHHHHHHHHHHHHHHHHHHHHHHHHGHHHHHHGGGGGHHHHHGHHHHHGHHHHFGDGGGGHGGGGGGG
@M02034:409:000000000-BFKT7:1:1110:25885:8969 1:N:0:32
AAAGTCGAGGTGCCTAAAGTGGCAACCCAGACTGGGAAGGGGGTTGGGG
+
CCCCCFCADBBBGGGFGGGGGGGHHHHGGHHD3F22FB2EE2EE?E00A
@M02034:409:000000000-BFKT7:1:1110:22467:8969 1:N:0:32
AAAGTCGAGGTGCCTAAAGTGGCAACCCAGACTGGGTCGAAGGTTGGTGGTGTAGAGCTTCCTGTAGCCGCATGGCGTTCGTACTTAAATATGGAACTAACCATTCCAATTTTCGCTGTCTTTATACACATCTCCGAGCCCACGAGACCA
+
BBBCBFCCCCBCGGGGGGGGGGGHHHHGGHHGHHHHGHFGFGGGHHGEFGEFGGHGHGHHHHHHGGGFGFGEGGGHGGGGGEGHHHHGHHHHHHFFHHHHHHBGHGGFHHHHHHGGGGGHHHHHHHHHHHHHHHHGFGGGGFGGGGGGEC
@M02034:409:000000000-BFKT7:1:1110:24295:8971 1:N:0:32
AAAGTCGAGGTGCCTAAAGTGGCAACCCAGACTAATACGCATGTTGGTGGTGTAGAGCTTCCTGTAGCCGCATGGCGTTCGTACTTAAATATGGAACTAACCATTCCAATTTTCGCTGTCTCTTATACACATCTCCGAGCCCACGAGACC
+
ABBBBFBBBBAAFGGGGGGGGFGFFHHGGHHGHHHHHHHGGGGHHHHAFEBBFFGEHHHHHFHFGHHHHGGGGGHHGGGFF?EGGHFEHHFHHHGHHHHHGHHHHHHHGHHHHHGGGGGGHHHHHHHHHHFHHHHGGGGGGGHGGGCGGF
@M02034:409:000000000-BFKT7:1:1110:27534:8979 1:N:0:32
AAAGTCGAGGGCCTAAAGTGGCAACCCAGACTGTTAGTGGGGTTGGTGGTGTAGAGCTTCCTGTAGCCGCATGGCGTTCGTACTTAAATATGGAACTAACCATTCCAATTTTCGCTGTCTCTTATACACATCTCCGAGCCCACGAGACCA
+
BBBBBFBBBBBBFGFGGGGGGGHHHHGGHHGHHHHHHGGHHGFGGGBFGBFGHHEGHHHHHHHHHHHHEEEGEHGEEGGFFGGGHGHHFGHHHFFHHFGHHGFFFFHHGHHHHGFGGFHHHHHHH3BHHFHHHHHGDGGGGHGGGGGGGG
@M02034:409:000000000-BFKT7:1:1110:14915:8992 1:N:0:32
AAAGTCGAGGTGCCTAAAGTGGCAACCCAGACTCATCAGCAGGTTGGTGGTGTAGAGCTTCCTGTAGCCGCATGGCGTTCGTACTTAAATATGGAACTAACCATTCCAATTTTCGCTGTCTCTTATACACATCTCCGAGCCCACGAGACC
+
BBBCAFBCCCBCGGGGGGGFGGGGHHHGGHHGHHHHHHHHHHHHHHGGFGFFGHHHHHHHHHHHHHHHHGGGGGHHGGGGGFHHHHHGHHHHHGGFHGGGHHHHHGHHHHHHHHGGGGGHHGHHHHHFGHGHHHFHGCGGGGHGFGGGGE
@M02034:409:000000000-BFKT7:1:1110:14287:8994 1:N:0:32
AAAGTCGAGGTGCCTAAAGTGGCAACCCAGACTAGTCCGGCTGTTGGTGGTGTAGAGCTTCCTGTAGCCGCATGGCGTTCGTTCTTAAATATGGTACTAACCATTCCAATTTTCGCTGTCTCTTATACACATCTCCG
+
CCCCCFCCBCBBGGGGGGGGGGGHHHHGGH2FEG3B5BEFCFGHFH11A1EAA3F5A5AA5BF5A5D5A>E0EEE1/>>FE>3?1BF43BG44@44BBGH303B34F4DF?GF4<EE??GDHFF?33DF?22FBF2?
@M02034:409:000000000-BFKT7:1:1110:15566:8996 1:N:0:32
AAAGTCGAGGTGCCTAAAGTGGCAACCCAGACTGATAGTAATGTTGGTGGTGTAGAGCTTCCTGTAGCCGCATGGCGTTCGTACTTAAATATGGAACTAACCATTCCAATTTTCGCTGTCTCTTATACACATCTCCGAGCCCACGAGACC
+
CCCCCFCCCCCCGGGGGGGGGGGHHHHGGHHGHHHHGHGCHGHHFHGEFFGGHHHGHHHHHHHHHGGFGGGEFGHFGEGGGEFHFHHHHHHHHGDFGHHHFF3FGFFBDGFHHFGGGGFHHHHFHHHGHFHGHHHBECGGGGHGGGGDFF
@M02034:409:000000000-BFKT7:1:1110:22966:8996 1:N:0:32
AAAGTCGAGGTGCCTAAAGTGGCAACCCAGACTATGCCTGCGGTTGGTGGTGTAGAGCTTCCTGTAGCCGCATGGCGTTCGTACTTAAATATGGAACTAACCATTCCAATTTTCGCTGTCTCTTATACACATCTCCGAGCCCACGAGACC
+
CBCCCFCCCCCCGGGGGGGGGGGHHHHGGHHGHHHHHHHHHGGGGGGEGGEFHHHHHHHHHHHHHHHHHGGGGGHHGGGGF?GHHHHHHHHHHGFHHHHHHHHHHHGFHHHHHHGGGGGHHGHHHHHHGHHHHHHHGCFCGGHGGGCCAF
@M02034:409:000000000-BFKT7:1:1110:13832:9000 1:N:0:32
AAAGTCGAGGTGCCTAAAGTGGCAACCCAGACTCATCAGAAGGTTGGTGGTGTAGAGCTTCCTGTAGCCGCATGGCGTTCGTACTTAAATATGGAACTAACCATTCCAATTTTCGCTGTCTCTTATACACATCTCCGAGCCCACGAGACC
+
CCCCCFBBBCCCGGGGGGGGGGGHHHHGGHHGHHHHHHHGHGHHHHGGGGEFHHHHHHHHHHHHHHHHHGGFGGHHGGGGGGHHHHHHHHHHHGBGFHHHHHHHHHHHHGHHHHGGGGEEHHHHHHHHGHHGHHHHGGGGGGHGGGCGGF
@M02034:409:000000000-BFKT7:1:1110:17727:9001 1:N:0:32
AAAGTCGAGGTGCCTAAAGTGGCAACCCAGACTCAGTATCGGTTGGTGGTGTAGAGCTTCCTGTAGCCGCATGGCGTTCGTACTTAAATATGGAATAACCATTCCAATTTTCGCTGTCTCTTATACACATCTCCGAGCCCACGAGACCAG
+
CCBCCFCCBCBBGGGGGGGGGGGGHHHGGHHGHHHHHGHHGGEFGGEFGBFHFHHHHHHGHHHHHHHHGGFGGHCEEFEFFCEHHBFFFFFHG33GFGHHHGHHHHGGHHHGGGGGGGHHHHGHGFHHFGHHHHGCGGGGEGGGCGGGHH
@M02034:409:000000000-BFKT7:1:1110:5614:9003 1:N:0:32
AAAGTCGAGGTGCCTAAAGTGGCAACCCAGACTTGTGGGGGGGTTGGTGGTGTAGAGCTTCCTGTAGCCGCATGGCGTTCGTACTTAAATATGGAACTAACCATTCCAATTTTCGCTGTCTCTTATACACATCTCCGAGCCCACGAGACC
+
CCCCCFCCCCBCGGGGGGGGGGGHHHHGGHHGHHHGHGGGGGGFGGGFEGDFEFGGGGGGGGGGFFFGGGGGGFFFFDFFFDFFEFFFFFFFFFBFFFFFFFEFFFFFFFFFFFFFFFFFFFFFFFFFFFFFFFFFD-BFFFFFFFFDDF
@M02034:409:000000000-BFKT7:1:1110:13240:9004 1:N:0:32
AAAGTCGAGGTGCCTAAAGTGGCAACCCAGACTCAGAATGGTGGTGTAGAGCTTCCTGTAGCCGCATGGCGTTCGTACTTAAATATGGAACTAACCATTCCAATTTTCGCTGTCTCTTATACACATCTCCGAGCCCACGAGACCAGAGAG
+
CCCCCFCCCCBCGGGGGGGGGGGHHHHGGHHGHHHHHHHHHHHGFGHHHGGHHHHHHHHFHHGGGGGGHGEEEFFEHHHHHFGHHHHHHFCHGHFHHHHHHHGHHHHHGGGGEHHHHHHHHHHGGHHGHGFGGGGGHGGGGGGFHHHHHG
@M02034:409:000000000-BFKT7:1:1110:7171:9005 1:N:0:32
AAAGTCGAGGTGCCTAAAGTGGCAACCCAGACTGTTGATAAGGTTGGTGGTGTAGAGCTTCCTGTAGCCGCATGGCGTTCGTACTTAAATATGGAACTAACCATTCCAATTTTCGCTGTCTCTTATACACATCTC
+
CCCCCFBCCCCCGGGGGGGGGGGHHHHGGHHGHCAFA5BFD3G5FHGGGCAFAAB5AGFG53AFB5DGGG001EGAE?FFAGFGFF4GGF@@@33B3@@F@03B?D4?4DB?F4E/<??3?BFGDGG43B2BGGG
@M02034:409:000000000-BFKT7:1:1110:14276:9011 1:N:0:32
AAAGTCGAGGTGCCTAAAGTGGCAACCCAGACTATGAATAAGGTTGGTGGTGTAGAGCTTCCTGTAGCCGCATGGCGTTCGTACTTAAATATGGAACTAACCATTCCAATTTTCGCTGTCTCTTATACACATCTCCGAGCCCACGAGACC
+
CCCCCFCCCCCCGGGGGGGGGGGHHHHGGHDGFFGFBDGGFGHHHHGECAEEA3G5EFFFFGGGF5F5FAE?EFG1E?EFE>2?EGHFFGH@EB33BFFH@13B34D4BGEHG4>>EA?FEGG?4?FFGFH2FGHED/@B>FCF@A/CDF
@M02034:409:000000000-BFKT7:1:1110:21554:9012 1:N:0:32
AAAGTCGAGGTGCCTAAAGTGGCAACCCAGACTCCTTCGCCGGTTGGTGGTGTAGAGCTTCCTGTAGCCGCATGGCGTTCGTACTTAAATATGGAACTAACCATTCCAATTTTCGCTGTCTCTTATACACAT
+
AAAA13AA@11AGAGGFGC3B1BFGHGFGHCGGFFHFHHGE/?EAF/AFEEFGFH2ADHHH1FGHHHFHCE/BEAFGGE/EG0/CGGGHFFHHHDFFEFF1GBGFHHBEGGGFFGFGFG1GHHH1D2GGCFF
@M02034:409:000000000-BFKT7:1:1110:21573:9017 1:N:0:32
AAAGTCGAGGTGCCTAAAGTGGCAACCCAGACTCCTTCGCCGGTTGGTGGTGTAGAGCTTCCTGTAGCCGCATGGCGTTCGTACTTAAATATGGAACTAACCATTCCAATTTTCGCTGTCTCTTATACACATCTCCGAGCCCACGAGACC
+
CCCCCFCDDDCCGGGGGGGGGGGHHHHGGHHGHHHHHHHGGGGGGGGEFGEFHHHHHHHHHHHHGHHHHGGGGGHFGFGGFEGHHHHHHHHHHHHHHHHGHHHHHHHHGHHHHHGGGGGHHHHHHHGHGHGHGHFHE@CCGGHGGGGGGG
@M02034:409:000000000-BFKT7:1:1110:16281:9017 1:N:0:32
AAAGTCGAGGTGCCTAAAGTGGCAACCCAGACTCCGTCTCATGTTGGTGGTGTAGAGCTTCCTGTAGCCGCATGGCGTTC
+
ABBBBFABDBBBFGFGGFGGFGGHHGGGGHHGHFFG2CGAAFHHBGAA2EEFFGH555AF5F5E555A3EG0EAE1>E/?
@M02034:409:000000000-BFKT7:1:1110:10739:9024 1:N:0:32
AAAGTCGAGGTGCCTAAAGTGGCAACCCAGACTTCGAAGACTGTTGGTGGTGTAGAGCTTCCTGTAGCCGCATGGCGTTCGTACTTAAATATGGAACTAACCATTCCAATTTTCGCTGTCTCTTATACACATCTCCGAGCCCACGAGACC
+
CCCCCFCCCCCCGGGGGGGGGGGHHHHGGHHGHGHGHGFEHHHHHHHGGGBFGHHHHHHHHHHHHHHHHGGGGGHHGGGGGFHHHHHHHHHHHHHHHHHHHHHHHHHHHHHHHHGGGGGHHHHHHHHHHHHHHHHFGDGGGGHGGGGGGG
@M02034:409:000000000-BFKT7:1:1110:9665:9027 1:N:0:32
AAAGTCGAGGTGCCTAAAGTGGCAACCCAGACTCCGCAGAATGTTGGTGGTGTAGAGCTTCCTGTAGCCGCATGGCGTTCGTACTTAAATATGGAACTAACCATTCCAATTTTCGCTGTCTCTTATACACATCTCCGAGCCCACGAGACC
+
DDDDDFCCCCCCGGGGGGGGGGGHHHHGGHHFFGGGGCE2BFGHHHHGFEGFFGHFFGHHDGHHHBGBE>E>EEFAEEGGGEFFGHHGGFHFG3@3FGHHB03FG4GFFGHHHGFGGFEHBHHHGFHHHFFHHHHGGGGGCGEFDC@EGC
@M02034:409:000000000-BFKT7:1:1110:27751:9029 1:N:0:32
AAAGTCGAGGTGCCTAAAGTGGCAACCCAGACTAGGAGTGGGGTTGGTGGTGTAGAGCTTCCTGTAGCCGCATGGCGTTCGTACTTAAATATGGAACTAACCATTCCAATTTTCGCTGTCTCTTATACACATCTCCGAGCCCACGAGACC
+
CCCCCFBADBABGGGGGGGFGGGHHHHGGHHGHHHHHHHHGDGGEFGEFGAFFGHHHHHHHGHHHHHHHGGFGGHGGGGGGEGHHHHHHHHFHHGGGHHHHHGHHHHHGHHHHHGGGGGHHHHHFHHHGCFHHHHGGCG?DGHGCCCGGF
@M02034:409:000000000-BFKT7:1:1110:9713:9038 1:N:0:32
AAAGTCGAGGTGCCTAAAGTGGCAACCCAGACTACGTCGCCGGTTGGTGGTGTAGAGCTTCCTGTAGCCGCATGGCGTTCGTACTTAAATATGGAACTAACCATTCCAATTTCGCTGTCTCTTATACCATCTCCGAGCCCACGAGACCAG
+
BBBBBFBBBBBBGGGGGFGGGGGGHHHGGHHGHHHGHHGGGFGGEEGEFGEFGHHHHHHHHHHHHBGHHGGCGGHHGGGGGG2GGGGFFHHHHD3DCHHHHHHHHEGHFFHHGHCGGGHHHHHGH@DG<GHGHHFC?CGEGGC@FGGGFG
@M02034:409:000000000-BFKT7:1:1110:9083:9044 1:N:0:32
AAAGTCGAGGTGCCTAAAGTGGCAACCCAGACTTCGCAGGCGGTTGGTGGTGTAGAGCTTCCTGTAGCCGCATGGCGTTCG
+
BBAABFCCCCABGGGGGGGGGGAFHHHGGHGGHHHGGGEGGGGFG0EAFEAFF3F5FDFGFFHHGEFGHG/EAEH1E1>1?
@M02034:409:000000000-BFKT7:1:1110:20400:9045 1:N:0:32
AAAGTCGAGGTGCCTAAAGTGGCAACCCAGACTAGTACTAGGGTTGGTGGTGTAGAGCTTCCTGTAGCCGCATGGCGTTCGTTCTTAAATATG
+
AAAAADA111AACEGGFF13GGGHFCGG0GAFHFFHHFFADEGACE?ECEG/AFH2GAGGH1G1G2DFBEEEGEFAEEGFGA0>>FG21FGHD
@M02034:409:000000000-BFKT7:1:1110:20719:9048 1:N:0:32
AAAGTCGAGGTGCCTAAAGTGGCAACCCAGACTGGGG
+
CCBBCFCCCCCCGGGGGGGGGGGHHHHGGHHGH32BE
@M02034:409:000000000-BFKT7:1:1110:24425:9049 1:N:0:32
AAAGTCGAGGTGCCTAAAGTGGCAACCCAGACTAATCAGCATGTTGGTGGTGTAGAGCTTCCTGTAGCCGCATGGCGTTCGTACTTAAATATGGAACTAACCATTCCAATTTTCGCTGTCTCTTATACACATCTCCGAGCCCACGAGACC
+
BCCCBFCCBCAAGGGGGGGGGGGHHHHGGHHFHHHHHHHHHHHHHHHEFGEFHHHHHHHHHHHHGGHHHGGGGGHHGGGGGFFHHHHHHHHHHHFFHHGGHHHHHHHHHHHHHHGFGGGGHHHHHHHHGHHHHHGHGCGGGGHGGGGGGF
@M02034:409:000000000-BFKT7:1:1110:25035:9051 1:N:0:32
AAAGTCGAGGTGCCTAAAGTGGCAACCCAGACTATTAGTGGGGTTGGTGGTGTAGAGCTTCCTGTAGCCGCATGGCGTTCGTACTTAAATATGGAACTAACCATTCCAATTTTCGCTGTCTCTTATACACACTCCGAGCCCACGAGACCA
+
CCCCCFBBCCCCGGGGGGGGGGGHHHHGGHHGHHHHHHHHHHGGGGGGGGEFHHHHHHHHHHHHGGHHHGGGGGHHGGGGGGHHHHHHHHGHHHHHHHGGFHFHHHHHHHHHHHGGGGGHHHHHHHFHGFBCGGHGGGGGGHGFC/DGGG
@M02034:409:000000000-BFKT7:1:1110:13626:9058 1:N:0:32
AAAGTCGAGGTGCCTAAAGTGGCAACCCAGACTACGAAGACGGTTGGTGGTGTAGAGCTTCCTGTAGCCGCATGGCGTTCGTACTTAAATATGGAACTAACCATTCCAATTTTCGCTGTCTCTTATACACATCTCCGAGCCCACGAGACC
+
BBBBBFBBBBABFGGGGGGGGFGGHHHGGHHGHHHGDHEEHGGFGGGGGGFFHHHHHHHHHHHHHHHHHGGCGGHHGGGGGECGHHGGHHHHHFBGFHHHHHHHHGHHBGHHHHGGGGGHGHGHHHHHHHGHHHHHGCGFCGHGCGGFGG
@M02034:409:000000000-BFKT7:1:1110:12712:9058 1:N:0:32
AAAGTCGAGGTGCCTAAAGTGGCAACCCAGACTACTGGGTCTGTTGGTGGTGTAGAGCTTCCTGTAGCCGCATGGCGTTCGTACTTAAATATGGTACTAACCATTCCAATTTTCGCTGTCTCTTATACACATCTCCGAGCCC
+
CCCCCFCCCCBCGGGGGGGGGGGHHHHGGHE2AEEGHHCBBFHHB3FFEEGEE3F5D5BA5BFFFAF53AE0EEF1E?/F??2?1FF@BFG4G@44BFGF313BFBE4BFFHG4//EE<344D?4BF4D2?FGFF2A/>C/F
@M02034:409:000000000-BFKT7:1:1110:16422:9063 1:N:0:32
AAAGTCGAGGTGCCTAAAGTGGCAACCCAGACTGATAAGAATGTTGGTGGTGTAGAGCTTCCTGTAGCCGCATGGCGTTCGTACTTAAATATGGAACTAACCATTCCAATTTTCGCTGTCTCTTATACACATCTCCGAGCCCACGAGAC
+
BBBBBFBBBBAAGGGGGFGBFFFGHHHGFECCGGBFHAGHBEHHFHEEFAAFF3E5F5GHHBAFB5DG3EECEEHEFGGEF?2?FFFHHHBEGFGHBFGHHGFGFGHHHGHHH4EEEEEFHBGHGHHGHHBFCFGDE?CCGACCDCGGG
@M02034:409:000000000-BFKT7:1:1110:4659:9066 1:N:0:32
AAAGTCGAGGTGCCTAAAGTGGCAACCCAGACTAAGACGGATGTTGGTGGTGTAGAGCTTCCTGTAGCCGCATGGCGTTCGTACTTAAATATGGAACTAACCATTCCAATTTTCGCTGTCTCTTATACACATCT
+
AAAAAFBBDDAABBBAAABFGGGCB4BEF2AA33FGFFEGEFGHG52BAE1FHGFBGEGHGBFGFFG5EEE0EEHHGE?FFEGHEHB3GHB443@3BF?3G0BFDFBFEFGHHGGDF?<?FFDG1B?22C1?CG
@M02034:409:000000000-BFKT7:1:1110:7434:9068 1:N:0:32
AAAGTCGAGGTGCCTAAAGTGGCAACCCAGACTGCGGAGAAGGTTGGTGGTGTAGAGCTTCCTGTAGCCGCATGGCGTTCGTACTTAAATATGGAACTAACCATTCCAATTTTCGCTGTCTCTTATACACATCTCCGAGCCCACGAGACC
+
BBBBAFBBBBBBGGGGCGGGGGGHGHGGGHHGHHHGGGGGHGGGGHGEFGEFHHHHHHHHHGHHHFHHHGGGGGHHGGGGG>FCGHGEBGFHHFGHHHHHHHHHHHEHHHHHHHGGGGFFHHHHHHEFDGHHGGFFDCCGGGHGGGGGDF
@M02034:409:000000000-BFKT7:1:1110:17596:9069 1:N:0:32
AAAGTCGAGGTGCCTAAAGTGGCAACCCAGACTACGAAGACGGTTGGTGGTGTAGAGCTTCCTGTAGCCGCATGGCGTTCGTACTTAAATATGGAACTAACCATTCCAATTTTCGCTGTCTCTTATACACATCTCCGAGCCCACGAGAC
+
BBBBBFBBBBABGGGGGGGGGGGHHHHGGFCGHGBEEFE2FFG?FEGEFGEFHGEGGFFFHHHHGFHHHGG?EGHEGGGGGFGGHHGFHHHHGHFGFGHFGHEGBGFFGGGHHFFFFGFFFHHHHHHHHHFGGHFHGC?CGGEFC<@?D
@M02034:409:000000000-BFKT7:1:1110:19828:9079 1:N:0:32
AAAGTCGAGGTGCCTAAAGTGGCAACCCAGACTACGACTACTGTTGGTGGTGTAGAGCTTCCTGTAGCCGCATGGCGTTCGTACTTAAATATGGAACTAACCATTCCAATTTTCGCTGTCTCTTATACACATCTCCGAGCCCACGAGACC
+
CCCCCFCCCCABGGGGGGGGGGGHHHHGGHHGHHGGGGGGHHHHHHHGFGFFGFHFHGHHHHHHHGHFHGGGGGGFGGGGGEFHHHHFHHHHHGFFHHFGF0BGHFGFHHHHHHGGGGEHHHGGFHHHHFHHHGHGGFCFDGHGGGGGGG
@M02034:409:000000000-BFKT7:1:1110:21841:9081 1:N:0:32
AAAGTCGAGGTGCCTAAAGTGGCAACCCAGACTCGTCCGCGGGTTGGTGGTGTAGAGCTTCCTGTAGCCGCATGGCGTTCGTACTTAAATATGGAACTAACCATTCCAATTTTCGCTGTCTCTTATACACATCTCCGAGCCCACGAGACC
+
CCBCCFCABCBBGGGGGGGGGGGHHHHGGHHGHGGHGGGGGGGGGGGGFG?FGFHFGEGGHHHHFHGGHGGGGGGFGEEFE>?GHHHHHHGHHFBGHHHHHFDHHFFFFHHHHHDEFGDGBGGHFDFGGFGHHHHGECFGGCHGGGGGGG
@M02034:409:000000000-BFKT7:1:1110:11067:9082 1:N:0:32
AAAGTCGAGGTGCCTAAGTGGCAACCCAGACTGGTAATCAGGTTGGTGGTGTAGAGCTTCCTGTAGCCGCATGGCGTTCGTACTTAAATATGGAACTAACCATTCCAATTTTCGCTGTCTCTTATACACATCTCCGAGCCCACGAGACCA
+
CCCCCFCCCCACGGGGGGGGGGGHHHGGHHGHHHHHHHHHHHGHHGBFGBFGFHHHHHHHHHHHHHHHGEFGFHFEEEGGGGHHHHGHHFHHHFEFHGGHHGGHHHHGHHHHHGEFFEGHHHHHHGFHHGGHHHHGCFGGGHGG?DEGE=
@M02034:409:000000000-BFKT7:1:1110:4667:9083 1:N:0:32
AAAGTCGAGGTGCCTAAAGTGGCAACCCAGACTAAGACGGATGTTGGTGGTGTAGAGCTTCCTGTAGCCGCATGGCGTTCGTACTTAAATATGGAACTAACCATTCCAATTTTCGCTGTCTCTTATACACATCTCCGAGCCCACGAGACC
+
CCCCCFCCCCCCGGGGGGGGGGGHHHHGGHHGHHHHHHGGGGGHHHHGFGGFGFHFHHHHHHHHHGHHHGGGGGGFEEEGGEGHHHHHHHHHHHEFFHHGHCDGFBGEHGHHHGGGGGFHHHHHHHHHGHHGGHHHGCGGGGHEGGGGGF
@M02034:409:000000000-BFKT7:1:1110:24767:9083 1:N:0:32
AAAGTCGAGGTGCCTAAAGTGGCAACCCAGACTTGTAATCATGTTGGTGGTGTAGAGCTTCCTGTAGCCGCATGGCGTTCGTACTTAAATATGGAACTAACCATTCCAATTTTCGCTGTCTCTTATACACATCTCCGAGCCCACGAGACC
+
BBCCBFBCCCCCGGGGGGGGGGGHHHHGGHGGHHHHHHHHHHHHHHHFFGFFHHHHHHHHHHHHHGHHHGGGGGHGGGGGGGHHHHHHHHHHHHHGHHHHHHHHHHGHHHHHHGGGGGGHHHHHHHHHHHFHHHHHGCGCGGHGGGGGGG
@M02034:409:000000000-BFKT7:1:1110:22181:9085 1:N:0:32
AAAGTCGAGGTGCCTAAAGTGGCAACCCAGACTAAGGGTGGGGTTGGTGGTGTAGAGCTTCCTGTAGCCGCATGGCGTTCGTACTTAAATATGGAACTAACCATTCCAATTTTCGCTGTCTCTTATACACATCTCCGAGCCCACGAGACC
+
BAACBFCBCCBBGGGGGGGGGGGHHHHGGHHGHHFGHHAFFGGGGGGGFGEFHGHHHHHHHHHHGHHHHGGGGGHHGFGGGEHHHHHHHHHHHHHHGHHHHHGHGHHHHHHHHHGGGGB2F3FDDDFDFC2@2@FD</<CGGFE@<<..F
@M02034:409:000000000-BFKT7:1:1110:25415:9088 1:N:0:32
AAAGTCGAGGTGCCTAAAGTGGCAACCCAGACTGAGTCTACGGTTGGTGGTGTAGAGCTTCCTGTAGCCGCATGGCGTTCGTACTTAAATATGGAACTAACCATTCCAATTTTCGCTGTCTCTTATACACATCTCCGAGCCCACGAGACC
+
BAABBF@BBBBBGGGGGGGGGGGHGHHGGHHGHHGHGHHHHGGHFGGGGGEFGGHGHHHHHHHHHFHHHGGGGGHHGGGGGGFHHHGHHHDHGFHFHHGHHHBHHHHHHHHHHHGGGGGHHGHHEHHHHHGHHHHHGGGGGFHGG@CEFF
@M02034:409:000000000-BFKT7:1:1110:15262:9093 1:N:0:32
AAAGTCGAGGTGCCTAAAGTGGCAACCCAGACTGGGCAGGGGGTTGGTGGTGTAGAGCTTCCTGTAGCCGCATGGCGTTCGTACTTAAATATGGAACTAACCATTCCAATTTTCGCTGTCTCTTATACACATCTCCGAGCCCACGAGAC
+
CCCCCFCCCCCCGGGGGGFGGGGHHHHGGHHGHHHHHHGGGGGEFEEFFGEFGHHHHHHHHHHHHGHGHGGEGGHHGGGGGGGHHHHHFHHHHGFGFHHHHGHHHHFFGGHHHHGGGDGFHHHHHHHHGGHHGHGFGCGGGGHGGGGGD
@M02034:409:000000000-BFKT7:1:1110:27220:9099 1:N:0:32
AAAGTCGAGGTGCCTAAAGTGGCAACCCAGACTAAGGATAAGGTTGGTGGTGTAGAGCTTCCTGTAGCCGCATGGCGTTCGTACTTAAATATGGAACTAACCATTCCAATTTTCGCTGTCTCTTATACACATCTCCGAGCCCACGAGACC
+
CCCDCFCDDDCCGGGGGGGGGGGHHHHGGHHGHHHHHHHHGHHHHHGFFGGFGHHHGHHHHHHHGFHGGGGGGGHGGFGGGEGHHHHHHHHHGHFGHHHHGHHHHHHHHHHHHHGEGGFHHHHHHGGHGHGHHHHFFCGFGGHGGGGGGG
@M02034:409:000000000-BFKT7:1:1110:9179:9101 1:N:0:32
AAAGTCGAGGTGCCTAAAGTGGCAACCCAGACTAATAATGCGGTTGGTGGTGTAGAGCTTCCTGTAGCCGCATGGCGTTCGTACTTAAATATGGAACTAACCATTCCAATTTTCGCTGTCTCTTATACACATCTCCGAGCCCACGAGACC
+
AAAABFBBBBAAGGGGGGGGGGGHHHHGGHHGHHHGHHHHHGFGGGGFGGEFGHHFHGHHHGHFGGHHHGGGGGHHGEGGFEEHHHHGHFGHHFHHHHHGHHHHGHGHHHHHHHGGGGGHHHHHHFHHHHHGGHGFFDCCCEHGCFCFGF
@M02034:409:000000000-BFKT7:1:1110:17446:9102 1:N:0:32
AAAGTCGAGGTGCCTAAAGTGGCAACCCAGACTGGTGGTGTGGTTGGTGGTGTAGAGCTTCCTGTAGCCGCATGGCGTTCGTACTTAAATATGGAACTAACCATTCCAATTTTCGCTGTCTCTTATACACATCTCCGAGCCCACGAGACC
+
CCCCCFCCCCBBGGGGGGGGGGGHHHHGGHHGHHHHHGGGGGGHGGGFGGEFGHHHHHHHHHHHHHHHHGGGGGHHGGGGGEHHHHHGHHGHHHHHHHHHHHHHHHGGHHHHHHGGGGGHHHHHHHHHGHHHHHHHGCGGGGHGGGGGGG
@M02034:409:000000000-BFKT7:1:1110:6872:9103 1:N:0:32
AAAGTCGAGGTGCCTAAAGTGGCAACCCAGACTAATAATAATGTTGGTGGTGTAGAGCTTCCTGTAGCCGCATGGCGTTCGTACTTAAATATGGAACTAACATTCCAATTTTCGCTGTCTCTTATACACATCTCCGAGCCCACGAGACCA
+
ABCCCFCCCCBBGGGGGGGFGGGHHHHGGHHGHHHHHHHHHHHHHHHGGGGFGFHHHHHHHHHHHHHHGGGGGGHGGFGGGEGHHHHHGHGHHHFFGHFGHCFHHFGGHHHHHGEGGEGFHHHHHGFHHHHHHHGFGGGGGHGGGGGGGG
@M02034:409:000000000-BFKT7:1:1110:13700:9104 1:N:0:32
AAAGTCGAGGTGCCTAAAGTGGCAACCCAGACTGAGAATAAGGTTGGTGGTGTAGAGCTTCCTGTAGCCGCATGGCGTTCGTACTTAAATATGGAACTAACCATTCCAATTTTCGCTGTCTCTTATACACATCTCCGAGCCCACGAGACC
+
CCCCCFCCCCBBGGGGGGGGGGGHHHHGGHHGHHHHHHHFFHGGFHGGEFEFHHHHHFHHGHHHFHHHHGG?EGHHGGGGGBFHHHHHGHHHHGEHHHHGHAGFHHFHHHHHHHGGGGGHHGHHHHHGHFHHHHHHGBGFCFEFGGGGGG
@M02034:409:000000000-BFKT7:1:1110:10323:9105 1:N:0:32
AAAGTCGAGGTGCCTAAAGTGGCAACCCAGACTAATAAGCAGGTTGGTGGTGTAGAGCTTCCTGTAGCCGCATGGCGTTCGTACTTAAATATGGAACTAACCATTCCAATTTTCGCTGTCTCTTATACACATCTCCGAGCCCACGAGACC
+
CCCDCFDCCCBAGGGGGGGGGGGHHHHGGHHGHHHHHHHHHHHFGHGFFGFFHHHHHHHHHHHHHHHHHGGGGGHHGFGGGFHHHHHHHHHHHFFFHHGHHHHHHHHHHHHHHHGGGGGHGHHHGHGHGHHHHHHHG?GGGGHGGCCGGG
@M02034:409:000000000-BFKT7:1:1110:4847:9106 1:N:0:32
GCTCTTAAAGAGGAGAAAGGTCATGCCTTGGACTCTGGCT
+
>AA>ADDFFFBFCGFGGFGGGGFHDB455BF44BAB533G
@M02034:409:000000000-BFKT7:1:1110:15913:9107 1:N:0:32
AAAGTCGAGGTGCCTAAAGTGGCAACCCAGACTAGTACTGCGGTTGGTGGTGTAGAGCTTCCTGTAGCCGCATGGCGTTCGTACTTAAATATGGAACTAACCATTCCAATTTTCGCTGTCTCTTATACACATCTCCGAGCCCACGAGACC
+
BCABAFCCCCBCGGGGGGGGGGGHHHHGGHHGHHHHHHHHHGGGGGGFFGGGHHHHHHHHHHHGHHHHHGGGGGHHGGGGGEGHHHHHHHHHHHHHHHHHHHHHHHHHHHHHHHGGGGGHHHHHHHHFHHGHGHHGG@CGGGHG?<DDGG
@M02034:409:000000000-BFKT7:1:1110:28165:9114 1:N:0:32
AAAGTCGAGGTGCCTAAAGTGGCAACCCAGACTAAGACTAATGTTGGTGGTGTAGAGCTTCCTGTAGCCGCATGGCGTTCGTACTTAAATATGGAACTAACCATTCCAATTTTCGCTGTCTCTTATACACATCTCCGAGCCCACGAGACC
+
CCCCCFCCBDABGGGGGGGGGGGHHHHGGHHGHHH3F35BG5DGGHEEFGGFGHHHHHHHHHHHHHHHHGGGGGHHGGGGGGHHHHHHHHHHHHFGHHHHHHHHHHHHHHHHHHGGGGGHHGHHGHHHHHGHHHHFGGGCGFHGGGGGGG
@M02034:409:000000000-BFKT7:1:1110:12666:9121 1:N:0:32
AAAGTCGAGGTGCCTAAAGTGGCAACCCAGACTAATAAGAATGTTGGTGGTGTAGAGCTTCCTGTAGCCGCATGGCGTTCGTACTTAAATATGGAACTAACCATTCCAATTTTCGCTGTCTCTTATACACATCTCCGAGCCCACGAGACC
+
BBCCCFCCDBABGGGGGGGGGGGHHHHGGHHGHAGG5G5F53FGGHHGGGGFFGHHHFHHHHHHHFHHGGGGEEGHGEGGGFBHHHHHHHGHHEGHFHFHHHHHHHHHHHHHHHGGGGGHHHHHHHHHGGHGFHFHGCGGGGEF/BCCDF
@M02034:409:000000000-BFKT7:1:1110:25386:9124 1:N:0:32
AAAGTCGAGGTGCCTAAAGTGGCAACCCAGACTAATGAGAAGGTTGGTGGTGTAGAGCTTCCTGTAGCCGCATGGCGTTCGTACTTAAATATGGAACTAACCATTCCAATTTTCGCTGTCTCTTATACACATCTCCGAGCCCACGAGACC
+
BBCCBFBBCCBCGGGGGGGFGGGGGHHGGFCFFHHFHGGBGHGHGHGAFEBBFFGFHFFHFEGFGHHHHGGGGGHHGEGFF1FGHHFFHHEHHGBGHHHGBFGHGHHHHHHHHHGGGGGBH4BFHHHBHGHGEHFFB?DCCEGEDFGD/<
@M02034:409:000000000-BFKT7:1:1110:4154:9127 1:N:0:32
AAAGTCGAGGTGCCTAAAGTGGCAACCCAGACTCAGAATAATGTTGGTGGTGTAGAGCTTCCTGTAGCCGCATGGCGTTCGTACTTAAATATGGAACTAACCATTCCAATTTTCGCTGTCTCTTATACACATCTCCGAGCCCACGAGACC
+
CCCCCFCCCCCCGGGGGGGGGGGHHHHGGHHGHHHHDFGGGGHGGHHBFGEFHHHFHHHHHHHHHHHGHGGEGGHHGGGGGEGHGHHGHHGHHHGHFHGHHHFGHFBFFGHHHHGEEGGGHHHHHHHHHGFHHGFDD@?CGGHFGGGDGG
@M02034:409:000000000-BFKT7:1:1110:4929:9132 1:N:0:32
AAAGTCGAGGTGCCTAAAGTGGCAACCCAGACTCGGGAGGGGGTTGGTGGTGTAGAGCTTCCTGTAGCCGCATGGCGTTCGTACTTAAATATGGAACTAACCATTCCAATTTTCGCTGTCTCTTATACACATCTCCGAGCCCACGAGACC
+
ABBAAFBBBBBAGGGCGBFGGGGGHHFEGHHGFHGGGGGGECEGEEG1FFGGGFHGHGGHFCGH@4DFG1/>EEGCFEGFG?2/FBDFBDBBFBDDCFFH?0BGH3D?FHHHHF/AFGAGEGHHFGFGDGHFGFFGG?ACCEC.@C<..<
@M02034:409:000000000-BFKT7:1:1110:4171:9133 1:N:0:32
AAAGTCGAGGTGCCTAAAGTGGCAACCCAGACTCAGAATAATGTTGGTGGTGTAGAGCTTCCTGTAGCCGCATGGCGTTCGTACTTAAATATGGAACTAACCATTCCAATTTTCGCTGTCTCTTATACACATCTCCGAGCCCACGAGACC
+
AABBBFABBBBBGGGGGGGGGGGHHHGGGHHGHHHHHHHHHHHHHGEGGGGFHHHHHHHHHGHHHHHHHGGGFGHHGGGGGFHHHHHGHHHHHHHFFHGHHHHHHHHFHHHHHHGGGGGHHHHHHHHHHHHHGFGFGCFCCC/FFGCADF
@M02034:409:000000000-BFKT7:1:1110:14379:9142 1:N:0:32
AAAGTCGAGGTGCCTAAAGTGGCAACCCAGACTCAGAAGGGTGTTGGTGGTGTAGAGCTTCCTGTAGCCGCATGGCGTTCGTACTTAAATATGGAACTAACCATTCCAATTTTCGCTGTCTCTTATACACATCTCCGAGCCCACGAGACC
+
ABAAAFBBBBABCGGGGGGGGGGGFGGEGFHGHHHGHHHHGBFEGHEBFGEFHHHEH5GHHHHHFFGHHGGEFGHHGEFGG?FHHGEBHHGHHEEGGHGHHGHGHHHHHHHHHHGGGGGHHFHHGHHGFBHHFHHFFCFCGGGC/CG/??
@M02034:409:000000000-BFKT7:1:1110:25705:9146 1:N:0:32
AAAGTCGAGGTGCCTAAAGTGGCAACCCAGACTGGGCCGTATGTTGGTGGTGTAGAGCTTCCTGTAGCCGCATGGCGTTCGTACTTAAATATGGAACTAACCATTCCAATTTTCGCTGTCTCTTATACACATCTCCGAGCCCACGAGACC
+
BBCBCFCCCCCCGGGGGGGGGGGHHHGGGHHGHHHHHHGAEGFHGHHGGGAFGHHGHHHHHHHHHHHHHGGCEGHHGFGGGGHHHHHHHHHHHFFHHHHHHHHHHHGHHHHHHHGGGGGHHHHHHHHHGHHHHHHGGF?CGGHGGGGGFG
@M02034:409:000000000-BFKT7:1:1110:12297:9156 1:N:0:32
AAAGTCGAGGTGCCTAAAGTGGCAACCCAGACTGGGGCTGGGGTTGGTGGTGTAGAGCTTCCTGTAGCCGCATGGCGTTCGTACTTAAATATGGAACTAACCATTCCAATTTTCGCTGTCTCTTATACACATCTCCGAGCCCACGAGACC
+
CCCCCFCCCCCCGGGGGGGGGGGHHHHGGHHGHHHHGGGGGGGGGGGEGGFFGHHHHHHHHHHHHHHHHGGGGGHHGEGGGEGHHHHGHHHHHGHHHHHHHHHHHHHGFGHHHHGGGGGHGHHHHGHHHHFHHHHHGDGGGGHGGCCAFG
@M02034:409:000000000-BFKT7:1:1110:20487:9162 1:N:0:32
AAAGTCGAGGTGCCTAAAGTGGCAACCCAGACTAGTAATACTGTTGGTGGTGTAGAGCTTCCTGTAGCCGCATGGCGTTCGTACTTAAATATGGAACTAACCATTCCAATTTTCGCTGTCTCTTATACACATCTCCGAGCCCACGAGAC
+
BBBBBFAADBBBGGGGGGGGGGGHHHHGGGHGH3BGFD555DFGFGHEGEEFHHHFHHHHHGHHHFHHHGGEGGHGFGGGGGHHHHHHHHGHHB3EEGHHFFFFGGGFHGFHHGGEGGGHHHHHHH4FFGHHGHHHGCDGGGHG@@FGG
@M02034:409:000000000-BFKT7:1:1110:13191:9163 1:N:0:32
AAAGTCGAGGTGCCTAAAGTGGCAACCCAGACTACTCTGACGGTTGGTGGTGTAGAGCTTCCTGTAGCCGCATGGCGTTCGTACTTAAATATGGAACTAACCATTCCAATTTTCGCTGTCTCTTATACACATCTCCGAGCCCACGAGACC
+
CCCCCFCCCCBBGGGGGGGGGGGHHHHGGHHGHBF5BEG5AFGFFGGEFGEFGHHHHHHHHHHHHHHHHGGGGGHHGGGGGGGHHHHHHHHHHHHHHGHHHHHHGHFHHHHHHHGGGGGHHHHHGHHHHHGHHHFFG?FGGGHGG?@DGG
@M02034:409:000000000-BFKT7:1:1110:10036:9167 1:N:0:32
AAAGTCGAGGTGCCTAAAGTGGCAACCCAGACTTCGCCTAAGGTTGGTGGTGTAGAGCTTCCTGTAGCCGCATGGCGTTCGTACTTAAATATGGAACTAACCATTCCAATTTTCGCTGTCTCTTATACACATCTCCGAGCCCACGAGACC
+
DDDDCFCCDBCCGGGGGGGGGGGHHHHGGHHGHHHGGGGGFHHHHHGGFGFFHHHHHHHHHHHHHHHHHGGGGGHHGGGGGFHHHHHHHHHHHHGHGHGHHGFHHGHHGGHHHHGGGGGHHHHHHHGGHHGHHHHHGCGGGGHGGFGGGG
@M02034:409:000000000-BFKT7:1:1110:17032:9167 1:N:0:32
AAAGTCGAGGTGCCTAAAGTGGCAACCCAGACTAATGATCGGGTTGGTGGTGTAGAGCTTCCTGTAGCCGCATGGCGTTCGTACTTAAATATGGAACTAACCATTCCAATTTTCGCTGTCTCTTATACACATCTCCGAGCCCACGA
+
AABBBFBBBBBBGGGGG4GGCGGHGHHGGHGAHH3FFGHHGGEGGCEEGCEFFDGGFHFHHFGHFBBGFEEEGGHF?1EFGG2GCGHF3EFFFB33F3GH3?3F3B?E4BGFFE?EF/?E3BG33F3BGB?CC?GBE/</<CCF/@
@M02034:409:000000000-BFKT7:1:1110:15273:9174 1:N:0:32
AAAGTCGAGGTGCCTAAAGTGGCCACCCAGACTAATACGTCTGTTGGTGGTGTAGAGCTTCCTGTAGCCGCATGGCGTTCGTACTTAAATATGGAACTAACCATTCCAATTTTCGCTGTCTCTTATACACATCTCCGAGCCCACGAGAC
+
BABBABAAD?AAGFGGGFGFEGCFFGFDCGFGGHGFFHCBBFFBGHHGCEAAFHHHHHFHHHHHGGHGHGFEFGHHGEFFE?FFGFGGHG@GHHFF3FFHFGDGF4??GHHHHHEFGDADGFGGFHHFHFBB2G32BBFGGEHGC?GGG
@M02034:409:000000000-BFKT7:1:1110:17952:9175 1:N:0:32
AAAGTCGAGGTGCCTAAAGTGGCAACCCAGACTAATCTTAATGTTGGTGGTGTAGAGCTTCCTGTAGCCGCATGGCGTTCGTACTTAAATATGGAACTAACCATTCCAATTTTCGCTGTCTCTTATACACATCTCCGAGCCCACGAGACC
+
BBABBFBBBBAAGGGGGGGGGGGHHHGGGHGEHHHHHHHGHHHHHHHEFEEFHHHHHFGHHHHGHHHHHGGCEGHHGGGEFEGHHHGGHHHGHHGGHHHHHGHGFGGHFGHHHEEGFGFHFGFHHGGHD??FHHHFC@?CGGHGGGGDDE
@M02034:409:000000000-BFKT7:1:1110:3190:9182 1:N:0:32
AAAGTCGAGGTGCCTAAAGTGGCAACCCAGACTCAGAAGAATGTTGGTGGTGTAGAGCTTCCTGTAGCCGCATGGCGTTCGTACTTAAATATGGAACTAACCATTCCAATTTTCGCTGTCTCTTACACCATCTCCGAGCCCACGAGAC
+
B@B?AFAB@DBBGGGGGGGGGGGHGHA22GDFHHBHGHHCGHHFHHGBFFBFHFHDGBGHHBFEFDGDGEE0EEHHGEGGEEFHGHHHFEGGHBFHHHGHHAFGHHHFGHHHFDE>EEFHFGGHH43?F/FGHGDE@C/BFFFCGGDF
@M02034:409:000000000-BFKT7:1:1110:15622:9185 1:N:0:32
AAAGTCGAGGTGCCTAAAGTGGCAACCCAGACTACGAAGAGTGTTGGTGGTGTAGAGCTTCCTGTAGCCGCATGGCGTTCGTACTTAAATATGGAACTAACCATTCCAATTTTCGCTGTCTCTTATACACATCTCCGAGCCCACGAGACC
+
CCCCCFABCCBBGGGGGGGGGGGHHHHGGHHGHHHGCHG2FFHHHHHGGGEFFHHHHHHHHHHHHHHHHGGGGGHHGGGGGGGHHHHHHHHHHHEFHHHHHHHHHHHHFHHHHGGGGGGHHHHHHHHHHHHGHHHHGGGGGGHGGGGGGG
@M02034:409:000000000-BFKT7:1:1110:20478:9185 1:N:0:32
AAAGTCGAGGTGCCTAAAGTGGCAACCCAGACTAGTAAGAATGTTGGTGGTGTAGAGCTTCCTGTAGCCGCATGGCGTTCGTACTTAAATATGGAACTAACCATTCCAATTTTCGCTGTCTCTTATACACATCTCCGAGCCCACGAGACC
+
AAAAAFAABDBAGGGGGGGGGGGHHHHGGHHGG3BGFDFFEBGGHFFEFGFGHHHEHHHHGHHHHBHHHGGGGGHHG?EFGEFHAGHHHHHHHHHEGFFEFFDGHHFHHHHHHHG?EGFGHHHHBHEHFHDGFGFFDC/BCFHGGGGGDF
@M02034:409:000000000-BFKT7:1:1110:13400:9188 1:N:0:32
AAAGTCGAGGTGCCTAAAGTGGCAACCCAGACTCAGAAGCATGTTGGTGGTGTAGAGCTTCCTGTAGCCGCATGGCGTTCGTACTTAAATATGGAACTAACCATTCCAATTTTCGCTGTCTCTTATACACATCTCCGAGCCCACGAGACC
+
CBCCCFCCCCCCGGGGGGGGGGGHHHHGGHHGHHHHHHHHHHHHHHHGGGEFGHHHHHHHHHHHHHHHHGGGGGHHGGGGGFFHHHHHFHHHHFHHHGHGHHHHHHFHFGHHHHGGGGGHHHHHHHGHHHFHHHHGGDGGGGHGGGFGGG
@M02034:409:000000000-BFKT7:1:1110:4299:9193 1:N:0:32
AAAGTCGAGGTGCCTAAAGTGGCAACCCAGACTACTCAGCCTGTTGGTGGTGTAGAGCTTCCTGTTGC
+
BBBBBF@ABBABGGGFGG4GFGGHHHHGGHCAF33FADGF3BFF5F2AAEEFAAG5F5BB5BFGF535
@M02034:409:000000000-BFKT7:1:1110:11067:9200 1:N:0:32
AAAGTCGAGGTGCCTAAAGTGGCAACCCAGACTGCGGGGGGGGTTGGTGGTGTAGAGCTTCCTGTAGCCGCATGGCGTTCGTACTTAAATATGGAACTAACCATTCCAATTTTCGCTGTCTCTTATACACATCTCCGAGCCCCGAGACC
+
CDCCCFCCCDBCGGGGGGGGGGGHHHHGGHHGHFHGCAE0@DFFFFFFFFAEEFFFFFFFFFFFFFFFFFFFFFFFFFFFFDFFFFFFFFFFFFFFFFFFFFFFFFFFFFFFFFFFFFFFFFFFFFFFFFFFFFF0A=-@FFFFFFFFF
@M02034:409:000000000-BFKT7:1:1110:23335:9205 1:N:0:32
AAAGTCGAGGTGCCTAAAGTGGCAACCCAGACTTGTCAGTCGGTTGGTGGTGTAGAGCTTCCTGTAGCCGCATGGCGTTCGTACTTAAATATGGAACTAACCATTCCAATTTTCGCTGTCTCTTATACACATCTCCGAGCCCACGAGACC
+
>>AAAD3ADDBBGGCGBFFGGFGHHHFDGHHGGHHHGBG5BEEEEGFEAE1AA3EGADFGHFHHGHGHHEG0EEFHCEEFFEB1FFFBGGFGHFBDCGHFBHEFFB4B4B3BGHFEEDEDG3FGEHHHFHGEGGD@B/<B/</F?/ADFG
@M02034:409:000000000-BFKT7:1:1110:8053:9210 1:N:0:32
AAAGTCGAGGTGCCTAAAGTGGCAACCCAGACTCCGACGAATGTTGGTGGTGTAGAGCTTCCTGTAGCCGCATGGCGTTCGTACTTAAATATGGAACTAACCATTCCAATTTTCGCTGTCTCTTATACACATCCCGAGCCCACGAGACCA
+
BBBBBFABBBBBGGGGGGGGGGGHHHHGGHHGGHHGGGGGGHFHHHEAFEAFGHHGHFFHHEHFGHGHHGEEEFHHG?EEG?BGGHHGHDDGGGFHFGGHHHEGFHHHHHHHHHGGGGFHFHHHFGFFHGHHHFHFDGCGFFGG?-AGGF
@M02034:409:000000000-BFKT7:1:1110:4155:9216 1:N:0:32
AAAGTCGAGGTGCCTAAAGTGGCTAAGAAGCAGGTTGGTGGTGTAGAGCTTCCTGTAGCCGCATGGCGTTCGTACTTAAATATGGAACTAACCATTCCAATTTTCGCTGTCTCTTATACACATCTCCCGAGCCCACGAGACCAGAGAGG
+
BBBCCFCCCCCCGGGGGGGGGGGHHFHGHHGFHHHHHGGGGGGHHHHHHHHHGHHHHHHHGGEEGHHGGGGGFGFGHHHHHHHHHBGGGBFHGEGHHHHHGHHHHGGGGGHHHHHHHHHGHHGFHGHHG?DFFFHEGFCCGGGHGHHGG
@M02034:409:000000000-BFKT7:1:1110:26541:9217 1:N:0:32
AAAGTCGAGGTGCCTAAAGTGGCAACCCAGACTGGGCGGGAGGTTGGTGGTGTAGAGCTTCCTGTAGCCGCATGGCGTTCGTACTTAAATATG
+
ABABBF3ADDAAGGGGCGGGGGGHFHFGGHGGGGHGGGGGEEGGGHGGGGEFGFF@GGFHHFGGHGGFFEEGGGGFEEEFFEBGHGFGBFFHH
@M02034:409:000000000-BFKT7:1:1110:16152:9219 1:N:0:32
AAAGTCGAGGTGCCTAAAGTGGCAACCCAGACTACTCATAGTGTTGGTGGTGTAGAGCTTCCTGTAGCCGCATGGCGTTCGTACTTACATAT
+
BBBBBFBBDBAAGGGGGGGGGGGGHHHGGHHGHHCGEEGBFGHHBFAEEDEF1BF55A3F5FFF5555BEE0EECA@?>?1E2?1FH3@FGB
@M02034:409:000000000-BFKT7:1:1110:23320:9226 1:N:0:32
AAAGTCGAGGTGCCTAAAGTGGCAACCCAGACTTGTCAGTCGGTTGGTGGTGTAGAGCTTCCTGTAGCCGCATGGCGTTCGTACTTAAATATGGAACTAACCATTCCAATTTTCGCTGTCTCTTATACACATCTCCGAGCCCACGAGACC
+
BBBB?FBB@22AGGGFFGFGGGGHHHGFFHHGHHHHHHHHHGCFEGGEEGEFGFHHFHHHHGHHHHHFHG@EEFHHGGGGEE?1GHFGHHHHHFGFCHFGHHHFFGFFFHHHGHCFG?E3FGHHBGHFHHE2?D3@AB//CCGGFCCDGG
@M02034:409:000000000-BFKT7:1:1110:11765:9246 1:N:0:32
AAAGTCGAGGTGCCTAAAGTGGCAACCCAGACTACGCAGAATGTTGGTGGTGTAGAGCTTCCTGTAGCCGCATGGCGTTCGTACTTAAATATGGAACTAACCATTCCAATTTTCGCTGTCTCTTATACACATCTCCGAGCCCACGAGACC
+
CBCCCFCCCCCCGGGGGGGGGGGHHHHGGHHGHHHGGGGCHGHHHHHGGGEFHHHFHHHHFHHHHFFHHGGGGGHHGGGGGEBHHHHEHHHHHEHHHHHHHFHGHEFGFGHHHHGGGGGHHHHHGHHHGGFHHHFFG?@DCGHGGGGGGG
@M02034:409:000000000-BFKT7:1:1110:6037:9248 1:N:0:32
AAAGTCGAGGTGCCTAAAGTGGCAACCCAGACTCGGCAGGATGTTGGTGGTGTAGAGCTTCCTGTAGCCGCATGGCGTTCGTACTTAAATATGGAACTAACCATTCCAATTTTCGCTGTCTCTTATACACATCTCCGAGCCCACGAGACC
+
BBABBFCCBCABGGGGGGGGGGGHHHGGGHHGHHGGGGGGGHHHGHHGGG1FGHHHHHHHHHHHHHHHHGGEEEHGGGGGGEGHHHGFHHHHHHFHHHHHHHHHHHHHHHHHHHGGGGDGHHHHHHHHHHHHHHGFG<DCCGHGGCFFGG
@M02034:409:000000000-BFKT7:1:1110:5534:9250 1:N:0:32
AAAGTCGAGGTGCCTAAAGTGGCAACCCAGACTTCGAATCCTGTTGGTGGTGTAGAGCTTCCTGTAGCCGCATGGCGTTCGTACTTAAATATGGAACTAACCATTCCAATTTTCGCTGTCTCTTATACACATCTCCGAGCCCACGAGAC
+
CCCCCFBCCCCCGGGGGGGGGGGHHHHGGHHGH552BG323DFGGHHGFGEFGHHHHHHHHHHHHHHHHGGGFGHHGGGGGGHHHHHHHHHHHHHHGHHHHHHHHHHHHHHHHHGGGGGHHHHHGHHHEHHHHHHHG?GGGGHGGCGGG
@M02034:409:000000000-BFKT7:1:1110:26446:9252 1:N:0:32
AAAGTCGAGGTGCCTAAAGTGGCAACCCAGACTACGAATAAGGTTGGTGGTGTAGAGCTTCCTGTAGCCGCATGGCGTTCGTACTTAAATATGGAACTAACCATTCCAATTTTCGCTGTCTCTTATACACATCTCCGAGCCCACGAGACC
+
BBBBBFABBBBBGGGGGGGGGGGHHHHGGHHGH33B22F25FGHHHGGGGEFGHHHHHHHHHHHHHHHHGGCGGHHGGGGGEGGHHHHHHHHHGHHHHHHHHHHHHGHHHHHHHGGGGGHHHHHHHHHGHHHHHHFF@DFGGHGGCFDGG
@M02034:409:000000000-BFKT7:1:1110:7784:9255 1:N:0:32
AAAGTCGAGGTGCCTAAAGTGGCAACCCAGACTAATAAGGAGGTTGGTGGTGTAGAGCTTCCTGTAGCCGCATGGCGTTCGTACTTAAATATGGAACTAACCATTCCAATTTTCGCTGTCTCTTATACACATCTCCGAGCCCACGAGACC
+
AAAABFABDBAAGGGGGGGGGGGFFHHGGHHGHHHFHHGHHGGGGHEAFEEFHHHFHFHHHFHHHGGHFFEEEEHAEGGGGEGHFGGFHGHHHHFBEFGHHFBFHHHHFGFHHHGEGGEBBGFGGFBGHBFHHFHFGCGCGEFGGCGGGG
@M02034:409:000000000-BFKT7:1:1110:15048:9259 1:N:0:32
AAAGTCGAGGTGCCTAAAGTGGCAACCCAGACTAAGGAGAAGGTTGGTGGTGTAGAGCTTCCTGTAGCCGCATGGCGTTCGTACTTAAATATGGAACTAACCATTCCAATTTTCGCTGTCTCTTATACACATCTCCGAGCCCACGAGACC
+
CBCCBFCCCCAAGGGGGGGGGGGHHHHGGGHGHHHHHHHHHHHHGHGGGGGGHHHHHHHHHHHHHHHHHGGGGGHHGGGGGFGHHHHHHHHHHHFGHGHHHHHHGFFHHHHHHGGGGGGHHHHHGHGHFHGFHHFGG?FGGGHGGFGGGG
@M02034:409:000000000-BFKT7:1:1110:26789:9262 1:N:0:32
AAAGTCGAGGTGCCTAAAGTGGCAACCCAGAATGTTGGTGGTGTAGAGCTTCCTGTAGCCGCATGGCGTTCGTACTTAAATATGGAACTAACCATTCCAATTTTCGCTGTCTCTTATACACATCTCCGAGCCCACGAGACCAGAGAGGAT
+
CCCBCFCCCCCCGGGGGGGGGGGHHHHGGHHHHHHHHHGGGGGHGHHHHHHHHHHHHHGHGGEFGHHGGGGGGHHHHHHGGFHHHFGHHBGHHHGHFFGFGHHHHGGGGGHHHHHBGHHGHHHHHFHGCGGGGHGD/BCDEHHGHBFGFG
@M02034:409:000000000-BFKT7:1:1110:4842:9265 1:N:0:32
AAAGTCGAGGTGCCTAAAGTGGCAACCCAGACTAATAAGGAGGTTGGTGGTGTAGAGCTTCCTGTAGCCGCATGGCGTTCGTACTTAAATATGGAACTAACCATTCCAATTTTCGCTGTCTCTTATACACATCTCCGAGCCCACGAGACC
+
BCCCAFBBCCBBGGGGGGGEGGGHHHHGGHHGHHHHHHHHHHGEHHGGFGFFFGHFHHHHHHHHGGGFHGFGGGHHGGGGGFHHHHGHHEHHHHGGFHHHHHGHHHHGHHHHHHGDGGGHGHHHHHHHGHHHHGFHG?GGGGHGGGGAEF
@M02034:409:000000000-BFKT7:1:1110:25222:9266 1:N:0:32
AAAGTCGAGGTGCCTAAAGTGGCAACCCAGACTACGACGCAGGTTGGTGGTGTAGAGCTTCCTGTAGCCGCATGGCGTTCGTACTTAAATATGGAACTAACCATTCCAATTTTCGCTGTCTCTTATACACATCTCCGAGCCCACGAGAC
+
CCCCCFCCCCBBGGGGGGGGGGGHHHHGGHHGH3G22AAEEFGHHHGGGGEFGFHGHFHHHHHHHHHGHGGEFGGFEEEGGEFGHHHHEGHHHFFGHHHHHFFGGFFHHGHHHHGGGGGHHHHHFHFHHFFHHFHFGCGGGGGGGF@DG
@M02034:409:000000000-BFKT7:1:1110:5425:9271 1:N:0:32
AAAGTCGAGGTGCCTAAAGTGGCAACCCAGACTTCGTGTGCGGTTGGTGGTGTAGAGCTTCCTGTAGCCGCATGGCGTTCGTACTTAAATATGGAACTAACCATTCCAATTTTCGCTGTCTCTTATACACATCTCCGAGCCCACGAGACC
+
ABBABFBBBB>AFGGGGGGGGGGGHHHGGHEGHHHGHGGGFEEEGGGEFGEFHFGBGDGHHHHFHFHGHGGEEGHFEEGFGEGHHHGBGFF4G?33FFHHHFHHHHGGGGHHHGGFGGFGHFGFEFHHGFHHHGHFGCGGGGHGFFGDGF
@M02034:409:000000000-BFKT7:1:1110:12108:9280 1:N:0:32
AAAGTCGAGGTGCCTAAAGTGGCAACCCAGACTTCTCATACTGTTGGTGGTGTAGAGCTTCCTGTAGCCGCATGGCGTTCGTACTTAAATATGGAACTAACCATTCCAATTTTCGCTGTCTCTTATACACATCTCCGAGCCCACGAGACC
+
BBBAAFBAADBBGFGGGCGGGFGHHHFEFDEGHHHHGHHFHHHHGFAEFDBFFHHGGFHHHHHFGFFHHFG0EGHHEEEGGEFHEHGFGHGGHBGDFHHHHGGHGBEFFGHGHHGFGGEFHHHFFHHEFB1FGHH?A/</CEAFCCCDEE
@M02034:409:000000000-BFKT7:1:1110:6312:9281 1:N:0:32
AAAGTCGAGGTGCCTAAAGTGGCAACCCAGACTGGGGGGGGGGTTGGTGGTGTAGAGCTTCCTGTAGCCGCATGGCGTTCGTACTTAAATATGGAACTAACCAT
+
CCBCCFCCCCCCGGGGGGGGGGGHHHHGGHHGHHHHGGGGFFFFFFFDEFDEABFBFFFFFFFFFBFFBFFDDFF.>DFEFA9AAFFFFFFFFBFFFFFFF.0B
@M02034:409:000000000-BFKT7:1:1110:25223:9285 1:N:0:32
AAAGTCGAGGTGCCTAAAGTGGCAACCCAGACTACGACGCAGGTTGGTGGTGTAGAGCTTCCTGTAGCCGCATGGCGTTCGTACTTAAATATGGAACTAACCATTCCAATTTTCGCTGTCTCTTATACACATCTCCGGGCCCACGAGACC
+
CCCCCFBBBCCCGGGGGGGGGGGHHHHGGHHGHFCEFGGGG0EGFHF1B1EFFEHBGDGHDHHFGBBBFEF/EFC1E?EFF?2?FGHBGGHGH333BBGGC03BF4F4?FFHFF/?E/?BGGGG3>HDHCFFHHHEF//><@AFCC-.CC
@M02034:409:000000000-BFKT7:1:1110:21620:9286 1:N:0:32
AAAGTCGAGGTGCCTAAAGTGGCAACCCAGACTAGTTGTACTGTTGGTGGTGTAGAGCTTCCTGTAGCCGCATGGCGTTCGTACTTAAATATGGAACTAACCATTCCAATTTTCGCTGTCTCTTATACACATCTCCGAGCCCACGAGACC
+
CCCCCFCCCCBCGGGGGGGGGGGHHHHGGHHGHHFHFFH5FGHHHHHFFGEFHHHHHHHHHHHHHHHHHGGGGGHHGGGGGFHHHHHHHHHHHHHHHHHGHHHHHHHHGHHHHHGGGGGGHHHHGHHHHHHHHHHHGCCGGGHGGGGGGG
@M02034:409:000000000-BFKT7:1:1110:13355:9293 1:N:0:32
AAAGTCGAGGTGCCTAAAGTGGCAACCCAGACTACTACTCCTGTTGGTGGTGTAGAGCTTCCTGTAGCCGCATGGCGTTCGTACTTAAATATGGAACTAACCATTCCAATTTTCGCTGTCTCTTATACACATCTCCGAGCCCACGAGACC
+
CCCDDFCCDCBCGGGGGGGGGGGHHHHGGHHGHHFHHFHEEGHHHHHGGGGGHHHHHHHHHGHHHHHHHGGGGGHHGGGGGEHHHHHHHHHHHHHGHHHHHHHHHHHHBGHHHHGGGGGHHGHHHHHHHHFHHHHHGGGCGGHGG?GGGG
@M02034:409:000000000-BFKT7:1:1110:23941:9294 1:N:0:32
AAAGTCGAGGTGCCTAAAGTGGCAACCCAGACTAATAAGGAGGTTGGTGGTGTAGAGCTTCCTGTAGCCGCATGGCGTTCGTACTTAAATATGGAACTAACCATTCCAATTTTCGCTGTCTCTTATACACATCTCCGAGCCCACGAGACC
+
BBBBBFBBBBAAFGGFCGGGGFFGHHGGGCHGHGGHHHHGFGGGHHAEFGFFGBGFGHHHHHHDFFGHHGGGGGHHGEEGG??GGFFFHHGHHFBGFHFGHGGHHHFGHHHGHHGGGGEFHHHHHHHHHGHHGHFGF/@CCEGGGGCDGF
@M02034:409:000000000-BFKT7:1:1110:25327:9298 1:N:0:32
AAAGTCGAGGTGCCTAAAGTGGCAACCCAGACTAATAAGGCTGTTGGTGGTGTAGAGCTTCCTGTAGCCGCATGGCGTTCGTACTTAAATATGGAACTAACCATTCCAATTTTCGCTGTCTCTTATACACATCTCCGAGCCCACGAGACC
+
CBCCCFBCBCBCGGGGGGGGGGGHHHHGGHHGHHHHD5GHHGHHHHGGGGGFHHHHHHHHHHHHHHHHHGGGGGHHGGGGGGGHHHHGHHHHHHHHGHHHHHHHHHHHGHHHHHGGGGGGHHHHHHGHFHGHHHHHGCFGGGGGGGGGGG
@M02034:409:000000000-BFKT7:1:1110:18385:9299 1:N:0:32
AAAGTCGAGGTGCCTAAAGTGGCAACCCAGACTAATAATAATGTTGGTGGTGTAGAGCTTCCTGTAGCCGCATGGCGTTCGTACTTAAATATGGAACTAACCATTCCAATTTTCGCTGTCTCTTATACACATCTCCGAGCCCACGAGACC
+
AABBAFBBBBABGGGGGGGGGGGHHHHGGHHGHHHHHHHHHHHHHHHGFGEFHHHGHHHHHFHHHHGHHGGEGGHHGGGGFEGHHHHHHHHHHHHHGHHHHHHHHHHHHHHHHHGGGGGHHHHHHHHHHFFHHHHGGCGCGGHGGGGGGE
@M02034:409:000000000-BFKT7:1:1110:8917:9308 1:N:0:32
AAAGTCGAGGTGCCTAAAGTGGCAACCCAGACTAATAAGGAGGTTGGTGGTGTAGAGCTTCCTGTAGCCGCATGGCGTTCGTACTTAAATATGGAACTAACCATTCCAATTTTCGCTGTCTCTTATACACATCTCCGAGCCCACGAGACC
+
DDDDDFCCCCBBGGGGGGGGGGGHHHHGGHHGHHHHHHHHHHGGHHGGGGGGHFHDGFGHGHHHHHHFHGGEEGHHGEEGGEFHHHHGHHHHHH3DGCGGFFFFGFFDHHHHHFGFGGEGGHHHGGHFFFHHHGHEGCFGGGHGGGG?EA
@M02034:409:000000000-BFKT7:1:1110:25333:9318 1:N:0:32
AAAGTCGAGGTGCCTAAAGTGGCAACCCAGACTGGGCGGG
+
BBBABFAA@BBBGGG5ADGGGGGHHHHGGFEFFGH2AA0A
@M02034:409:000000000-BFKT7:1:1110:19825:9320 1:N:0:32
AAAGTCGAGGTGCCTAAAGTGGCAACCCAGACTAATCATAATGTTGGTGGTGTTGAGCTTCCTGTAGCCGCATGGCGTTCG
+
BBBBBFAB32AAEGGGGGGGGGGHGHHGGFGGH33DFDFHGGFGFHC222BB11A5A35BACFF5A5DFAE0?EA10>>F>
@M02034:409:000000000-BFKT7:1:1110:8549:9335 1:N:0:32
AAAGTCGAGGTGCCTAAAGTGGCAACCCAGACTAATAAGCATGTTGGTGGTGTAGAGCTTCCTGTAGCCGCATGGCGTTCGTACTTAAATATGGAACTAACCATTCCAATTTTCGCTGTCTCTTATACACATCTCCGAGCCCACGAGACC
+
BBBBBFBBAD24CGFGGGGFGGGFHHHGGHHGHHHHHHHGHHHHHHEFFGAAFGHFHHHHHGHHHHHHHGGEEGHHGEFEGGHHHHFGHHHEGBGHHGFGHGFHHFGHHGHHHGGGGGGHHHHFFHBGGFFHGFFGGC//@FGGG?D?DG
@M02034:409:000000000-BFKT7:1:1110:6220:9335 1:N:0:32
AAAGTCGAGGTGCCTAAAGTGGCAACCCAGACTGGGAAGGGGGTTGGTGGTGTAGAGCTTCCTGTAGCCGCATGGCGTTCGTACTTAAATATGGAACTAACCATTCCAATTTTCGCTGTCTCTTATACACATCTCCGAGCCCACGAGACC
+
CCCCCFCCCCBCGGFGGGGGGGGGHHGGGHHGHHHHHHGGGGGGGGGGGGAFGFHHHHHHHFHHHHGHHGGGGGHHGEGGGE2GHHHFHHHHHHGGHHGFHHHHHHFFFHHHHHGGGGGGHHHHHHGGHFHGHHGGGCGGGGHGGGGGGG
@M02034:409:000000000-BFKT7:1:1110:19830:9337 1:N:0:32
AAAGTCGAGGTGCCTAAAGTGGCAACCCAGACTAATCATAATGTTGGTGGTGTAGAGCTTCCTGTAGCCGCATGGCGTTCGTACTTAAATATGGAACTAACCATTCCAATTTTCGCTGTCTCTTATACACATCTCCGAGCCCACGAGACC
+
BBCCBFCCCCBBGGGGGGGGGGGHHHHGGHHGHHHHHHHHHHHHHHHGGGGFHHHHHGHHHHHHHGHHHGGGGGHHGGGGGFHHHHHGHHHHHHHHGHHHHHHHHHHGHHHHHHGGGGGHHHHHHHHHHFHHHHHFGDCCCGHGGGGGGG
@M02034:409:000000000-BFKT7:1:1110:13690:9345 1:N:0:32
AAAGTCGAGGTGCCTAAAGTGGCAACCCAGACTCCGTCGAAGGTTGGTGGTGTAGAGCTTCCTGTAGCCGCATGGCGTTCGTACTTAAATATGGAACTAACCATTCCAATTTTCGCTGTCTCTTATACACATCTCCGAGCCCACGAGACC
+
CCCCCFCCCCBBGGGGGGGGGGGHHHHGGGGGHHHGHHGAFGGHGHGGGGGFHHHHHHHHHHHHHHGHHGGGGGHHGGGGGGHHHHHHHHHHHFFHHHHHHHHHHHHHHHHHHHGGGGGGHGHHFHHHHHHHHHGHGGFGGGEGGGGDGG
@M02034:409:000000000-BFKT7:1:1110:8900:9361 1:N:0:32
AAAGTCGAGGTGCCTAAAGTGGCAACCCAGACTAGGGGTGTGGTTGGTGGTGTAGAGCTTCCTGTAGCCGCATGGCGTTCGTACTTAAATATGGAACTAACCATTCCAATTTTCGCTGTCTCTTATACACATCTCCGAGCCCACGAGACC
+
B@AABFBBBBABGGGGGGGGGGGHHHHGGHHFHHHFHGEEAEGHGFEAF?EFGFGBGGDGFHHGGEGHFEGEEEHFFEGGGEFHFHGGEHHHHG3BGGHHFFEGHFHBGGGHHGFGGFDHGHGFFDGHHEDCGHG2E<@DCFHG?GCFGG
@M02034:409:000000000-BFKT7:1:1110:13682:9361 1:N:0:32
AAAGTCGAGGTGCCTAAAGTGGCAACCCAGACTCAGAGGGGGGTTGGTGGTGTAGAGCTTCCTGTAGCCGCATGGCGTTCGTACTTAAATATGGAACTAACCATTCCAATTTTCGCTGTCTCTTATACACATCTCCGAGCCCACGAGACC
+
CCCCCFBCCCCBGGGGGGGGGGGHHHHGGHHGHHHHHHGGGGGGFGGDGGDFHHHHHHHHHHHHHHHHHGGGGGHHGGGGGGHHHHGHHHHHHGHHHHHHHHHHHHGHFGHHHHGGGGGGGGGGGGGGGGGGGGGGG?FGGGFFFFFDFF
@M02034:409:000000000-BFKT7:1:1110:3973:9362 1:N:0:32
AAAGTCGAGGTGCCTAAAGTGGCAACCCAGACTGGTAATCAGGTTGGTGGTGTAGAGCTTCCTGTAGCCGCATGGCGTTCGTACTTAAATATGGAACTAACCTTCCAATTTTCGCTGTCTCTTATACACATCTCCGAGCCCACGAGACC
+
CCCCCFCBBBCCGGGGGGGGGGGHHHHGGHHGHHHHHGHHHHHHGHGGGGGFHHHHHHHHHHHHHHHHHGGGGGHHGGGGGGHHHHHGHHHHHEHFFHHHHHFHHHHGFHHHHGEGGGHHHHHHHD?GGBFGHGHG@CDBGHGGGGGGG
@M02034:409:000000000-BFKT7:1:1110:13376:9369 1:N:0:32
AAAGTCGAGGTGCCTAAAGTGGCAACCCAGACTGGTCAGCAGGTTGGTGGTGTAGAGCTTCCTGTAGCCGCATGGCGTTCGTACTTAAATATGGAACTAACCATTCCAATTTTCGCTGTCTCTTATACACATCTCCGAGCCCACGAGACC
+
CCCCCFCBCCCCGGGGGGGGGCGHHHHGGHHGHHHHHHHHHFHGGHGEFGEFHHHHHHHHHHHHHHHHHGGFGGHHGGGGGGHHHHHHHHHHHFHHHGHHHHHHHHHHHHHHHHGGGGGHHGHHHHHHGHHHHHHHG?CCGFHGGGCCAF
@M02034:409:000000000-BFKT7:1:1110:8309:9369 1:N:0:32
AAAGTCGAGGTGCCTAAAGTGGCAACCCAGACTATTAATCATGTTGGTGGTGTAGAGCTTCCTGTAGCCGCATGGCGTTCGTACTTAAATATGGAACTAACCATTCCAATTTTCGCTGTCTCTTATACACATCTCCGAGCCCACGAGACC
+
BABBBFBBBBBBGGGGGGGFGGGHHHHGGHHGHHHHHHHHHHHHHHHGFGGFHHHHHHHHHHHHHHHHHGGGGGGGGGGGGGHHHHHHHHHHGHHGHHGHHHHHHHFHFHHHHHGGGGGHHHHHHHHHHHHHHHGHGGGGGGHGGGGGGG
@M02034:409:000000000-BFKT7:1:1110:8705:9373 1:N:0:32
AAAGCCGAGGTGCCTAAAGTGGCAACCCAGACTGGGGGTGGGGTTGGTGGTGTAGAGCTTCCTGTAGCCGCATGGCGTTCGTACTTAAATATGGAACTAACCATTCCAATTTTCGCTGTCTCTTATACACATCTCCGAGCCCACGAGACC
+
ABAAAFBBBBBBGGGFGGGGGGGHGHHGGHHGHHHHGGEGGGGEEGGGGGEFGHHGHEHHHGHHHFGHHGGGGGHHGEFFFEBGGHHHHFFHHBGHHHHHHHFGHHFFHGHHHGGDDGGHGHHHHGHGGEHGHHGED-DGGGGGGCCGGE
@M02034:409:000000000-BFKT7:1:1110:25718:9374 1:N:0:32
AAAGTCGAGGTGCCTAAAGTGGCAACCCAGACTAATAAGAATGTTGGTGGTGCAGA
+
DDDCDFBCCCCCGGGGGGGGGGGHHHHGGH2F333DAAA5ABGHFE2E22BA33D5
@M02034:409:000000000-BFKT7:1:1110:18177:9376 1:N:0:32
AAAGTCGAGGTGCCTAAAGTGGCAACCCAGACTTGTAAGACTGTTGGTGGTGTAGAGCTTCCTGTAGCCGCATGGCGTTCGTACTTAAATATGGAACTAACCATTCCAATTTTCGCTGTCTCTTATACACATCTCCGAGCCCACGAGACC
+
BBBBBFBBBBBBGGGGGGGFFGGHHHHGGHFGHHHHFHHGHHHHHHHEFEEAGFHHHHGHHHHHHFGHHGGCEGHHGGGGGFGGHHHGHHHHHFHHFHHFHFHHHFFGHHHGFGGGGGGHHHHHGHGEBBGHHGHFE/</CGEFG@GEGG
@M02034:409:000000000-BFKT7:1:1110:18867:9378 1:N:0:32
AAAGTCGAGGTGCCTAAAGTGGCAACCCAGACTACGGAGAAGGTTGGTGGTGTAGAGCTTCCTGTAGCCGCATGGCGTTCGTACTTAAATATGGAACTAACCATTCCAATTTTCGCTGTCTCTTATACACATCTCCGAGCCCACGAGACC
+
CCCCCFCCCCBBGGGGGGGGGGGHHHHGGHHGHHHGGCGGHHHHHHGGFGFGHHHHHHHHHHHHHHHHHGGFGGHHGGGGFEGHHHHHGHHGHHHGHHHHHGFGHFHFGGHHHHGGGGGHHHHHHHGHHHHHGGHFGFGGGGGGGFGCGG
@M02034:409:000000000-BFKT7:1:1110:19418:9378 1:N:0:32
AAAGTCGAGGTGCCTAAAGTGGCAACCCAGACTAATCCGCATGTTGGTGGTGTAGAGCTTCCTGTAGCCGCATGGCGTTCGTACTTAAATATGGAACTAACCATTCCAATTTTCGCTGTCTCTTATACACATCTCCGAGCCCACGAGACC
+
DCDDCFBCCCCCGGGGGGGGGGGHHHHGGHHGHHHHHHGGGFGHHHHGGGGGHHHGHGHHHHHHGHHHHGGEEGHHGGGGGFGHHHHGFHHHHHFHFHHHHHHGHFHHHGHHHHGFFFEHHHGGFGFHFCGHFGHFFBGGGGHGGGGDGF
@M02034:409:000000000-BFKT7:1:1110:4564:9380 1:N:0:32
AAAGTCGAGGTGCCTAAAGTGGCAACCCAGACTACGCCGACGGTTGGTGGTGTAGAGCTTCCTGTAGCCGCATGGCGTTCGTACTTAAATATGGAACTAACCATTCCAATTTTCGCTGTCTCTTATACACATCTCCGAGCCCACGAGACC
+
3A33ADAADBAAGGFGGGGGGFEBBGHDFDDFHFHGCAE2AE0AFECFFG?FFFHFGHFHFGHDBBB4FEECEFHHG>>/?E0/??FF?G4GFB3?GHHGFFGF?GBB2DFFGG@FD??12@F@DDF22<FGBBGHFGGG@A..A@@..<
@M02034:409:000000000-BFKT7:1:1110:26668:9381 1:N:0:32
AAAGTCGAGGTGCCTAAAGTGGCAACCCAGACTTCTAATAATGTTGGTGGTGTAGAGCTTCCTGTAGCCGCATGGCGTTCGTACTTAAATATGGAACTAACCATTCCAATTTTCGCTGTCTCTTATACACATCTCCGAGCCCACGAGA
+
CCBBCFCCCCAAGGGGGGGGGGGHHHHGCHEFFHHHFHGHHHHHHHFEFGEFHFGGFFDGHFHHFHD5GFF0EEFCEEGGFEFGHHHFFHHHHHEFGFHHHEGGHHEFGGEHE?EFGGEGDHGH4?GHHHHHHDFDF?CDGFH/</<?
@M02034:409:000000000-BFKT7:1:1110:6051:9381 1:N:0:32
AAAGTCGAGGTGCCTAAAGTGACAACCCAGACTAATAAGGATGTTGGTGGTGTAGAGCTTCCTGTAGCCGCATGGCGTTCGTACTTAAATATGGAACTAACCATTCCAATTTTCGCTGTCTCTTATACACATCTCCGAGCCCACGAGACC
+
BABBBFBBDB>AGGGGGGGGGGHHHHGGGGHGHHHHHHHHHGGGHHHGGGAFGGHHHHHHHHHHHHHHHGGEEFHHGGGGFEFGHHHFHHGGHHHHHHHHHGHHGHGHH4GHHHGGGGGFHHHFHHHHHEHGGHHHGG@CCGHGGCCGGE
@M02034:409:000000000-BFKT7:1:1110:15793:9382 1:N:0:32
AAAGTCGAGGTGCCTAAAGTGGCAACCCAGACTGCTCCTCATGTTGGTGGTGTAGAGCTTCCTGTAGCCGCATGGCGTTCGTACTTAAATATGGAACTAACCATTCCAATTTTCGCTGTCTCTTATACACATCTCCGAGCCCACGAGACC
+
CBCCCFBCBCCCGGGGGGGGGGGHHHHGGHHGHHHHGHHCGGHHFHHEE?FEABF5D5EGFGFFG5BAEAE0EEE1EEFGG>2GGFH3FFHD@333B3BG31?B?4F4BFFHH4EEFE?B4FFBE?F?GC2FFGHEG?CBGFHGCGFD?C
@M02034:409:000000000-BFKT7:1:1110:14899:9383 1:N:0:32
AAAGTCGAGGTGCCTAAAGTGGCAACCCAGACTTCTGGTCATGTTGGTGGTGTAGAGCTTCCTGTAGCCGCATGGCGTTCGTACTTAAATATGGAACTAACCATTCCAATTTTCGCTGTCTCTTATACACATCTCCGAGCCCACGAGACC
+
BBBCBFCCCCBCGGGGGGGGGGGHHHHGGHHGH5DB535DAAGGGHHAFDGGHGHFGFHGDGGFG5FBFEF0EGHFGEEGEEFEGHHFBGHHHE3BFGFH31BFFDG44FGHHF/EE<<?FFFEDG4FEFGCGHH2D/C?BGGE?C/??F
@M02034:409:000000000-BFKT7:1:1110:15919:9385 1:N:0:32
AAAGTCGAGGTGCCTAAAGTGGCAACCCAGACTAAGAATACTGTTGGTGGTGTAGAGCTTCCTGTAGCCGCATGGCGTTCGTACTTAAATATGGAACTAACCATTCCAATTTTCGCTGTCTCTTATACACATCTCCGAGCCCACGAGACC
+
CBBCCFCBCCBCGFGGGGGGGGGHHHHGGHHGHHHHHHHFHGHHHHHGFGEGHHHHHHHHHHHHHHHHHGG?EGHGGGGGGFHHHHHHHHHHHHFHHHHGHHHHHHGHHHHHHHGGGGGGHHHHHHHHHGHHHHGHG?CCGGHGGGCDDF
@M02034:409:000000000-BFKT7:1:1110:12953:9389 1:N:0:32
AAAGTCGAGGTGCCTAAAGTGGCAACCCAGTCTGCGTCTATGGTTGGTGGTGTAGAGCTTCCTGTAGCCGCATGGCGTTCGTACTTAAATATGGAACTAACCATTCCAATTTTCGCTGTCTCTTATACACATCTCCGAGCCCACGAGACC
+
BBBCCFCCBCBCGGGGGGGGGGGHHHHGGHHHHHHGFGG2FFHGGFCEFDEFHHHFGHHHHHHHFBFFHEGEEGHFGFGGGEEGGHHGHHHHHH3@GHHHFCDGFFFFDGHHHGGGGGEHHHHBDGHFHFFHFHHFGCCCDEHEGGC//?
@M02034:409:000000000-BFKT7:1:1110:7623:9390 1:N:0:32
AAAGTCGAGGTGCCTAAAGTGGCAACCCAGACTAAGCAGGAGGTTGGTGGTGTAGAGCTTCCTGTAGCCGCATGGCGTTCGTACTTAAATATGGAACTAACCATTCCAATTTTCGCTGTCTCTTATACACATCTCCGAGCCCACGAGACC
+
CCCCCFBCCCBCGGGGGGGGGGGHHHHGGHHGHHHHFHHGFGGGHHGGGGGFHHHHHHHHHHHHHHHHHGGGGGHHGGGGGGFHHHHHHHHHHHHGHHHHHHHHHHHFHGHHHHGGGGGHHHHHHHHHHGHHHHHHGCGGGGHGGGGFGF
@M02034:409:000000000-BFKT7:1:1110:22149:9392 1:N:0:32
AAAGTCGAGGTGCCTAAAGTGGCAACCCAGACTGTTAAGACTGTTGGTGGTGTAGAGCTTCCTGTAGCCGCATGGCGTTCGTACTTAAATATGGAACTAACCATTCCAATTTTCGCTGTCTCTTATACACATCTCCGAGCCCACGAGACC
+
CCCCCFBCCCABGGGGGGGGGGGHHHHGGHHGHHHHHHHHHHHHHHHGFGBFGHHHHFHHHHHHGHHHHGGEGGHHGEGGGFGHHHGHFHHHHFHFHHFFHHGHHHFFHHHHHEEFGGGHHGHHBHHHDGHGHGGHG/CCGGEGGCCGFF
@M02034:409:000000000-BFKT7:1:1110:14918:9392 1:N:0:32
AAAGTCGAGGTGCCTAAAGTGGCAACCCAGACTGGGGGGCATGTTGGTGGTGTAGAGCTTCCTGTAGCCGCATGGCGTTCGT
+
BBBBBFBBDBBBGGG5FFGGGFFGFEHGFHAFH322EF?FFGHHHGAFG/DC?2F2??DB2FD2?222?B@/?AC0A<-FD>
@M02034:409:000000000-BFKT7:1:1110:6277:9393 1:N:0:32
AAAGTCGAGGTGCCTAAAGTGGCAACCCAGACTAAGAATAATGTTGGTGGTGTAGAGCTTCCTGTAGCCGCATGGCGTTCGTACTTAAATATGGAACTAACCATTCCAATTTTCGCTGTCTCTTATACACATCTCCGAGTGCACGAGACC
+
ABABAFBBBBAAFFFGFGGFGDFCGHFDDGCDFGGFHHHHHHHHHFHEFFAFFGHFHHFHFEHHGHHFHGEEFEHHEEEFGEFHGHFFGBBHFHBFFGEFEFGFFFDHHGFHHFFEEFEFGGHHGHGFFCHHFDDDD/D/FGGHGDGGGF
@M02034:409:000000000-BFKT7:1:1110:21308:9395 1:N:0:32
AAAGTCGAGGTGCCTAAAGTGGCAACCCAGACTAAGAAGAATGTTGGTGGTGTAGAGCTTCCTGTAGCCGCATGGCGTTCGTACTTAAATATGGAACTAACCATTCCAATTTTCGCTGTCTCTTATACACATCTCCGAGCCCACGAGACC
+
ABBBBFAB@DAAGGGGGGGGFGGFGHHFGFHFHHHH3GFBEFFDFF2FEEEAFFFFAGHHFHHGGDGEHEGGFGHHGGGGGGHHHHEHBGBFHFFFGFBFFHHHGHHHFFGHHHGGGFEGEGHHFHFEGHBFGHHHGCC/BCC?CCGGGA
@M02034:409:000000000-BFKT7:1:1110:4526:9397 1:N:0:32
AAAGTCGAGGTGCCTAAAGTGGCAACCCAGACTAATAATAAGGTTGGTGGTGTAGAGCTTCCTGTAGCCGCATGGCGTTCGTACTTAAATATGGAACTAACCATTCCAATTTTCGCTGTCTCTTATACACATCTCCGAGCCCACGAGACC
+
A3ABBFABB?AAGFGGGGGGGGGHHHHGGGHGHHHHHGHGHHFDFHGGGG1FGGHFHHHHHHHEGGHHGGGEGGHHGFGGGGFHHHHHHHFHHGFFFHFHGAGGHFHHHGHHHHGGGEEBGFHGFHHFFHGGFHHGGCGCGGHGGGGDDF
@M02034:409:000000000-BFKT7:1:1110:18168:9398 1:N:0:32
AAAGTCGAGGTGCCTAAAGTGGCAACCCAGACTTGTAAGACTGTTGGTGGTGTATAGCTTCCTGTAGCCGCATGGCGTTCGTACTTAAATATGGACCTAACCATTCCAATTTTCGCTGTCTCTTATACACATCTCCGAGCCCACGAGACC
+
A1AAAD1>1AA1FCFG11BAFBF0FHHGGH0EGGA11AF1GF1FGFEAA?/AFG2AFGHHHGHGHFFHHGCEECFFGGGFCE0GGHFF1FBFFFD10B@FGFFFFGB22BFGHFCFEFGFHFDG1FFHHHFHHHFFGCCCCG/?CG/</?
@M02034:409:000000000-BFKT7:1:1110:14832:9405 1:N:0:32
AAAGTCGAGGTGCCTAAAGTGGCAACCCAGACTCATAGTCCGGTTGGTGGTGTAGAGCTTCCTGTAGCCGCATGGCGTTCGTACTTAAATATGGAACTAACCATTCCAAATTTCGCTGTCTCTTATACACATCTCCGAGCCCACGAGACC
+
AAABBFAABDBBGGGGGFGGGGGHFHHGCHHGHFHHHAADEEEGFEEEAEGFHHGEGHHHHGHHHGHHHEG?EFFHGGGGGEBGHH4F3FGFHBGFHHHHHH3BGHGF4BFGHHFGG/EFGGHHBGGHHFGHHHHDD/<BFF/FCDG?GG
@M02034:409:000000000-BFKT7:1:1110:24708:9405 1:N:0:32
AAAGTCGAGGTGCCTAAAGTGGCAACCCAGACTCAGCATCAGTTGGTGGTGTAGAGCTTCCTGTAGCCGCATGGCGTTCGTACTTAAATATGGAACTAACCATTCCAATTTTCGCTGTCTCTTATACACATCTCCGAGCCCACGAGACCA
+
BBBBBFBBBBBBGGGGGGGGGBFFHHHGGDHGHHHHHHHHFHHHHHEFGEFGHH5GHHHHHHHFHHHHFEEFFHGGFGGGEFEGHGFFFFGDHEGHG@FGF3BGHFHDGGHHHFEFGEGHHHHGG4DHGFFGHHFF@DGGGFFGGCDGGC
@M02034:409:000000000-BFKT7:1:1110:16062:9407 1:N:0:32
AAAGTCGAGGTGCCTAAAGTGGCAACCCAGACTAATGCTTGTGTTGGTGGTGTAGAGCTTCCTGTAGCCGCATGGCGTTCGTACTTAAATATGGAACTAACCATTCCAATTTTCGCTGTCTCTTATACACATCTCCGAGCCCACGAGACC
+
CCCCCFCCCCCCGGGFGGGGGGGHHHHGGHHGHHHHHHHHHHHHHHHGGGFFHHHHHHHHHHHHHHHHHGGFGGHHGFGGGFFHHHHHHHHHHFHHGHGHHHHHHHGHGHHHHHGGGGGHGHHHHHHHGHGHHHHHGCCGGGHGGGGDFG
@M02034:409:000000000-BFKT7:1:1110:22140:9409 1:N:0:32
AAAGTCGAGGTGCCTAAAGTGGCAACCCAGACTGTTAAGACTGTTGGTGGTGTAGAGCTTCCTGTAGCCGCATGGCGTTCGTACTTAAATATGGAACTAACCATTCCAATTTTCGCTGTCTCTTATACACATCTCCGAGCCCACGAGACC
+
BBBCBFBBCCCCGGGGGGGGGGGHHHHGGHHGHHHHGGHHHHHHGGAEEFGGHHHBFGHHHHHHGFHGGGG?EEFGGGGGGEFHHHHFFHHHFB3DGHHHC?BGGDFB4FGHHFEEEEEFHHHHGHHHHGGHHHHGGCCFGGHF?CGDFF
@M02034:409:000000000-BFKT7:1:1110:6054:9410 1:N:0:32
AAAGTCGAGGTGCCTAAAGTGGCAACCCTGACTAAGAATCAGGTTGGTGGTGTAGAGCTTCCTGTAGCCGCATGGCGTTCGTACTTAAATATGGAACTAACCATTCCAATTTTCGCTGTCTCTTATACACATCTCCGAGCCCACGAGCCC
+
BBBBBFBBBB>AGGGGGGGGGBDHHHHGHHHHHHFHFHHHHHHHHHCEFGFGHHHGGHHHHFHHGHHGHGFEEGHHEEFGGEEGHHHFHHGHHFFGHHFHHHBH3GHGHGHHHHGEFEEEFFFGFGGFEFHHFFGBA>CDFC/F@CG/<F
@M02034:409:000000000-BFKT7:1:1110:13798:9412 1:N:0:32
AAAGTCGAGGTGCCTAAAGTGGCAACCCAGACTAGGAAGGATGTTGGTGGTGTAGAGCTTCCTGTAGCCGCATGGCGTTCGTACTTAAATATGGAACTAACCATTCCAATTTTCGCTGTCTCTTATACACATCTCCGAGCCCACGAGACC
+
BBBBAFBBDDABGGGGGGGGGFGHHHFEEHHGHHHHHHHCEGFHHFHGGGEFGFH5GFHHGHHHHFGHHGG>EEHHGEGGGE21GHH3GFHHB333FGFGGG3FEFGGFFBGHHCGGEEG?FFGFH4FF2GHHHHGG/CCGGGGGGGGGG
@M02034:409:000000000-BFKT7:1:1110:15017:9413 1:N:0:32
AAAGTCGAGGTGCCTAAAGTGGCAACCCAGACTCAGCATCATGTTGGTGGTGTAGAGCTTCCTGTAGCCGCATGGCGTTCGTACTTAAATATGGAACTAACCATTCCAATTTTCGCTGTCTCTTATACACATCTCCGAGCCCACGAGACC
+
CCCCCFCCBBAAGGGGGGGGGGGHHHHGGHHGHHHHHHHHHHHHHHGGFGEFGHHHHHHHHHHHHGHGHGGGGGHHGEGGGFGHHHHGFHHHHGHHGHGHHHHGHHHHGHHHHFGGGGGHHHHHHHHFHHFHFHGGGDGGFGGGGGGGGF
@M02034:409:000000000-BFKT7:1:1110:4845:9414 1:N:0:32
AAAGTCGAGGTGCCTAAAGTGGCAACCCAGACTGATGGGCGGGTTGGTGGTGTAGAGCTTCCTGTAGCCGCATGGCGTTCGTACTTAAATATGGAACTAACCATTCCAATTTTCGCTGTCTCTTATACACATCTCCGAGCCCACGAGACC
+
A3AAAFAA@DAAGGGGFGGGGGGHHHHGGHHGHHHHHHHHGGGEFGCFFGGGGEHHHGFEGFHHDGHHHGEGGEHHE?EGEEBGGHHGFHHHHHHFHHHHHGHHFFFFGFHHHHGGGGDFEFHHEGEHEHHHGHFBD-A@-CHGGGG?.:
@M02034:409:000000000-BFKT7:1:1110:23601:9416 1:N:0:32
AAAGTCGAGGTGCCTAAAGTGGCAACCCAGACTCCGCATAATGTTGGTGGTGTAGAGCTTCCTGTAGCCGCATGGCGTTCGTACTTAAATATGGAACTAACCATTCCAATTTTCGCTGTCTCTTATACACATCTCCGAGCCCACGAGACC
+
CCDDCFCCCCBBGGGGGGGGGGGHHHHGGHHGGHHGGGGGHHHGHHHGGGEGHHHHHHHHHHHHHEHHHGGEFGHHGGGGGFGHHHHHHHHHHHGGGHHHHHHHHHHGHHHHHHGFGGGGHHHHHHHHHHGHHHHHG?CFGGHGGGGGGG
@M02034:409:000000000-BFKT7:1:1110:14460:9419 1:N:0:32
AAAGTCGAGGTGCCTAAAGTGGCAACCCAGACTGCGAAGGCTGTTGGTGGTGTAGAGCTTCCTGTAGCCGCATGGCGTTCGTACTTAAATATGGAACTAACCATTCCAATTTTCGCTGTCTCTTATACACATCTCCGAGCCCACGAGACC
+
CCCCCFCCCCCCGGGGGGGGGGGHHHHGGHHGHHHGGGGGHHHHHHHGGGEFHHHHHHHHHHHHHHHHHGGGGGHHGGGGGFGHHHHGHHHHHGHHHHHHHHHHHHFHHHHHHFGGGGGHHHHHHHHHHHHHHHHHGGGGGGHGGGGGGG
@M02034:409:000000000-BFKT7:1:1110:7442:9425 1:N:0:32
AAAGTCGAGGTGCCTAAAGTGGCAACCCAGACTAGTAAGAAGGTTGGTGGTGTAGAGCTTCCTGTAGCCGCATGGCGTTCGTACTTAAATATGGAACTAACCATTCCAATTTTCGCTGTCTCTTATACACATCTCCGAGCCCACGAGACC
+
CCCCCFCCCCBCGGGGGGGGGGGHHHHGGHHGH3FHHFHHHGHHHHGGGGFFHHHHHHHHHGHHHHHHHGGEFGHHGGGGGGHHHHHHHHGHHHHHHHHHHHHHHHHHEHHHHHGGGGGHHHHHHHGHFHHHHHHHGCGGGGHGGGGDGG
@M02034:409:000000000-BFKT7:1:1110:20722:9426 1:N:0:32
AAAGTCGAGGTGCCTAAAGTGGCAACCCAGACTAATAATAATGTTGGTGGTGTAGAGCTTCCTGTAGCCGCATGGCGTTCGTACTTAAATATGGAACTAACCATTCCAATTTTCGCTGTCTCTTATACACATCTCCGAGCCCACGAGACC
+
AABBBFBBBBBBGGGGGGGGGGGHHHHGGHHGHHHHHHHHHGHGHHHEFGEFGHHHHHGHHHHHHHHHHGGGGGHHGGGGGGHHHHHHHHHHHHGFFHHHHHHHHHHHGHHHHFGGGGGHHHHHHHHHBGDHFHGHGC@CCGHGGGC/DF
@M02034:409:000000000-BFKT7:1:1110:20997:9434 1:N:0:32
AAAGTCGAGGTGCCTAAAGTGGCAACCCAGACTCTGGGGCCTGTTGGTGGTGTAGAGCTTCCTGTAGCCGCATGGCGTTCGTACTTAAATATGGAACTAACCATAATTTTCGCTGTCTCTTATACACATCTCCGAGCCCACGAGACCAG
+
ABABBFBBBBAAGGGGGGGGGGFFHHHGGHGEHHHHHHGGEFFHHHHGGGFFFHGEFFHHEGHHFFHGHGG@EEGFGGGFGGGHGHFB3FBGG3D3CBFBGFBF33BGFHHCGGGGGHGHHFG3?DGBG2GFDF?FG?//FC//??/<>
@M02034:409:000000000-BFKT7:1:1110:11112:9441 1:N:0:32
AAAGTCGAGGTGCCTAAAGTGGCAACCCAGACTGCGTCGCATGTTGGTGGTGTAGAGCTTCCTGTAGCCGCATGGCGTTCGTACTTAAATATGGAACTAACCATTCCAATTTTCGCTGTCTCTTATACACATCTCCGAGCCCACGAGACC
+
CCCCCFCCCCABGGGGGGGGGGGHHHHGGHHGHHHGGGFGGGGHHHHEEEEFFGGFHGHHHGHHGHHHHGGEEFHHGGGGGEFEHHFFGHHHHFFFFHHHHGHHHHFFHHHHHGGGGCCGHHHHHHHHHGHHHHFHG?CCGGHGGGGDGG
@M02034:409:000000000-BFKT7:1:1110:14954:9442 1:N:0:32
AAAGTCGAGGTGCCTAAAGTGGCAACCCAGACTCAGAATCATGTTGGTGGTGTAGAGCTTCCTGTAGCCGCATGGCGTTCGTACTTAAATATGGAACTAACCATTCCAATTTTCGCTGTCTCTTATACACATCTCCGAGCCCACGAGACC
+
BABCCFCBCCBCGGGGGGGGGGGHHHHGGHHGHHHHHGHHHHFHGHGGFGAFHHHGHFHHHHHHHHHHGGGEEFHFGEGGGFFHHHFBGHHHHFHFGHGHGHGHHHFFHHHFHGGGGGEFDDHHFHHFHHFHHGGHG/DCFEHG@@?CDC
@M02034:409:000000000-BFKT7:1:1110:12802:9442 1:N:0:32
AAAGTCGAGGTGCCTAAAGTGGCAACCCAGACTAAGACTGGGGTTGGTGGTGTAGAGCTTCCTGTAGCCGCATGGCGTTCGTACTTAAATATGGAACTAACCATTCCAATTTTCGCTGTCTCTTATACACATCTCCGAGCCCACGAGACC
+
CBCCCFCCCCCCGGGGGGGGGGGHGHHGGHHGHHHHHHHHHHGGGGGGFGFFHHHHHHHGHHHHHHHHHGGGGGHHGGGGGFHHH4FGFHHHHGHHGHHHHHHHHHHHHHHHHHGGGGGHHGHHGHGHGHBHHHGHGCCDGGHGGGGGGG
@M02034:409:000000000-BFKT7:1:1110:17211:9448 1:N:0:32
AAAGTCGAGGTGCCTAAAGTGGCAACCCAGACTACTCCGCCTGTTGGTGGTGTAGAGCTTCCTGTAGCCGCATGGCGTTCGTACTTAAATATGGAACTAACCATTCCAATTTTCGCTGTCTCTTATACACATCTCCGAGCCCACGAGACC
+
CCCCCFCCCCCCGGGGGGGGGGGHHHHGGHHGHGHHHHGGGGHHHHHGGGEFHHHHHHHHHHHHHHFFHGGEGGHHGGGGGFFHHHHFGHHHHHHHHHHHHHHGHGFHFHHHHHGGGGGHHHHHHHHHHHHHHHGDF<@DGGHGGGG?GG
@M02034:409:000000000-BFKT7:1:1110:12786:9452 1:N:0:32
AAAGTCGAGGTGCCTAAAGTGGCAACCCAGACTCGGGGGGGTGTTGGTGGTGTAGAGCTTCCTGTAGCCGCATGGCGTTCGTACTTAAATATGGAACTAACCATTCCAATTTTCGCTGTCTCTTATACACATCTCCGAGCCCACGAGACC
+
CCCCCFCCCCABGGGGGGGGGGGHHHHGGHHGHHGGGGGGGGGGGGGGFDDEFGGFGGGGGGGGFFFFFFFFFFFFFFFFFDFFFFFFFFFFFFFFFFFFFFFFFFFFFFFFFFFFFFDFFFFFFFFFFFFFFFFFFAFAFEEEFFADFF
@M02034:409:000000000-BFKT7:1:1110:14320:9455 1:N:0:32
AAAGTCGAGGTGCCTAAAGTGGCAACCCAGACTAGTAAGAAGGTTGGTGGTGTAGAGCTTCCTGTAGCCGCATGGCGTTCGTACTTAAATATGGAACTAACCATTCCAATTTTCGCTGTCTCTTATACACATCTCCGAGCCCACGAGACC
+
BBBBBFABDBAAGGGGGGGGGGGGHHHGGHHGHGHHHHHGHGHHHHGGGGEF1FHHHHGGHHHHHFHHHGEEFGHGGGGGGEHHHHHHHGHGHFHHHHGEFGFHHHHFFHHHHGGGGGGGFFHHFHHHFHHFHHFHGCGGGFGGCDCGGG
@M02034:409:000000000-BFKT7:1:1110:21215:9455 1:N:0:32
AAAGTCGAGGTGCCTAAAGTGGCAACCCAGACTCAGCATCATGTTGGTGGTGTAGAGCTTCCTGTAGCCGCATGGCGTTCGTACTTAAATATGGAACTAACCATTCCAATTTTCGCTGTCTCTTATACACATCTCCGAGCCCACGAGACC
+
BBBBBFBBDBBBGGGGGGGGGGGHGHGGFHHGHHFHHHHHHHHHHHEEFGEFHHHFHHHHHHHHHHFHGGGEEGHHGGGGGFGHHHFGDGGHHHGEGHGGHHFGHHFHHHHHHHGGGEFFHHHHEGFHGHHGGGFHD/@CCFHG?/</CF
@M02034:409:000000000-BFKT7:1:1110:15642:9458 1:N:0:32
AAAGTCGAGGTGCCTAAAGTGGCAACCCAGACTAATAAGAATGTTGGTGGTGTAGAGCTTCCTGTAGCCGCATGGCGTTCGTACTTAAATATGGAACTAACCATTCCAATTTTCGCTGTCTCTTATACACATCTCCGAGCCCACGAGACC
+
CCCCCFBCCCBBGGGGGGGGGGGHHHHGGHHGHHHHGFG5FGHFGHHFGGFFHHHHHHHHHHHHHHHHHGGGGGHHGGGGGGFHHHHHHHHHHFFHGHGHHHHHHHHHHHHHHGGGGFGHHHHHFHHHFHGHHHHHGGGGGGHGGGGGGG
@M02034:409:000000000-BFKT7:1:1110:13100:9459 1:N:0:32
AAAGTCGAGGTGCCTAAAGTGGCAACCCAGACTCGGGAGGGGGTTGGTGGTGTAGAGCTTCCTGTAGCCGCATGGCGTTCGTACTTAAATATGGAACTAACCATTCCAATTTTCGCTGTCTCTTATACACATCTCCGAGCCCACGAGACC
+
CCCCCFCCCCBCGGGGGGGGGGGHHHHGGHGGHHGGGGGGGGGEEGGEFFEFGHHHHHHHHHHGHFGHHGGGGGHHGGGGGGHHHHHHHHHHGEHHHGGHHHGHHHGHHGHHHGGGGFFGGHHHFHFHGGHHHHFHG-CGGGHGG-CEGG
@M02034:409:000000000-BFKT7:1:1110:4499:9460 1:N:0:32
AAAGTCGAGGTGCCTAAAGTGGCAACCCAGACTGGGCTGGGGGTTGGTGGTGTAGAGCTTCCTGTAGCCGCATGGCGTTCGTACTTAAATATGGAACTAACCATTCCAATTTTCGCTGTCTCTTATACAATCTCCGAGCCCACGAGACCA
+
BBBBBFBBBDABGGGGGFGB5BFHFHHGGHFGHHDGHHGGGGGEEF?EG1EFGHHHHHFHGHHHHHHGHGCEGGHAF?EGGEFGGHFGFHFBFFBGGGGHB0FGHGGEGHHHHFGGGGFGHFBGDBGHHFGHGHFD/>CFEEF-CCDGG<
@M02034:409:000000000-BFKT7:1:1110:26869:9463 1:N:0:32
AAAGTCGAGGTGCCTAAAGTGGCAACCCAGACTAAGATTCATGTTGGTGGTGTAGAGCTTCCTGTAGCCGCATGGCGTTCGTACTTAAATATGGAACTAACCATTCCAATTTTCGCTGTCTCTTATACACATCTCCGAGCCCACGAGACC
+
BABBBFBBBBBBGGGGGGGGGCEECGHECAGEFFFHHHHH5FHHHHGGGGGFGHHFGFFHGFHHHFFGHGGEEGHHGGGGEECGGHFFFFHFHFHGHHGFFHEGHFHFHHHHHGGDEGEHHFHHGHFHFGHHHGGBA/C?CGHGG@//AF
@M02034:409:000000000-BFKT7:1:1110:9021:9463 1:N:0:32
AAAGTCGAGGTGCCTAAAGTGGCAACCCAGACTGAGGGGGAGGTTGGTGGTGTAGAGCTTCCTGTAGCCGCATGGCGTTCGTACTTAAATATGGAACTAACCATTCCAATTTTCGCTGTCTCTTATACACATCTCCGAGCCCACGAGACC
+
CCCCCFCCCCCBGGGGGGGGGGGHHHHGGGHGHHHHGGGGGGGGGHGGGGEFHHHGHHHHHHHHHHHHHGGGGGHHGEGGGFFHHHGFHHHHHGGHHHHGHHHHHHBHHHHHHHGGGFGGHGHHHHHHHGGHHHFHG?CDGGHGFCG.DE
@M02034:409:000000000-BFKT7:1:1110:4105:9464 1:N:0:32
AAAGTCGAGTTGCCTAAAGTGGCAACCCAGACTACTGGGAATGTTGGTGGTGTAGAGCTTCCTGTAGCCGCTTGGCGTTCGAACTTAAATATGGAACTAACTATTCCAATTTTCGC
+
3AAAAFBB34>BBGGGGGAB54FBFGGGGHHGFD3GFA223A3DBD2EF2EEFB55GGBA5BBG55AF3AE0A?>3>1>F>11FA4GDD444@333B3@GH34@D4DGBDGDGG/?
@M02034:409:000000000-BFKT7:1:1110:4480:9465 1:N:0:32
AAAGTCGAGGTGCCTAAAGTGGCAACCCAGACTG
+
BBABBFBADBBBGGGFGGGGGGGHGHHGGHHGHH
@M02034:409:000000000-BFKT7:1:1110:12213:9468 1:N:0:32
AAAGTCGAGGTGCCTAAAGTGGCAACCCAGACTGGTGGGGGTGTTGGTGGTGTAGAGCTTCCTGTAGCCGCATGGCGTTCGTACTTAAATATGGAACTAACCATTCCAATTTTCGCTGTCTCTTATACACATCTCCGAGCCCACGAGACC
+
CCCCCFCCCCBBGGGGGGGGGGGHHHHGGHHGHHHFGFGGGGEGFGEGGGEFHHHGHHHHHHHHHGHHHGGGGGHHGGGGGGFHHHHGHHFHHFGFGHHHHHHHHHGH?FHHHHGGGCEFHHHFHHHFFHGHHHFHG/CGGGHGGGGGFG
@M02034:409:000000000-BFKT7:1:1110:10007:9478 1:N:0:32
AAAGTCGAGGTGCCTAAAGTGGCAACCCAGACTCATGGGACTGTTGGTGGTGTAGAGCTTCCTGTAGCCGCATGGCGTTCGTACTTAAATATGGAACTAACCATTCCAATTTTCGCTGTCTCTTATACACATCTCCGGGC
+
CCCCCFCCCCBAGGGGGGGGGGGHHHHGGHGGHBHD532BABGHFHA222EFBAF5AAAB5FF5B5D5AAF0BEA1>?EFE>2?1BG3@FGFF333BFHH303B34?4BBBHF4/<E/?F4FFD44B3DB22FGHE?//>
@M02034:409:000000000-BFKT7:1:1110:18915:9479 1:N:0:32
AAAGTCGAGGTGCCTAAAGTGGCAACCCAGACTGGGCTGCCGGTTGGTGGTGTAGAGCTTCCTGTAGCCGCATGGCGTTCGTACTTAAATATGGAACTAACCATTCCAATTTTCGCTGTCTCTTATACACATCTCCGAGCCCACGAGACC
+
CCCCCFCCCCCCGGGGGGGGGGGHHHHGGHHGHHHHHHGGHGGGGGGGGGFFHHHHHHHHHHHHHHHHHGGFGGHHGGGGGFFHHHFGHHHHHHFHGHHGHHHHHHGHHGHHHGGGGGGHHHHHFHHHHHHHHHHGFCFFGGHGGGGGGG
@M02034:409:000000000-BFKT7:1:1110:22142:9487 1:N:0:32
AAAGTCGAGGTGCCTAAAGTGGCAACCCAGACTACGACGAAGGTTGGTGGTGTAGAGCTTCCTGTAGCCGCATGGCGTTCGTACTTAAATATGGAACTAACCATTCCAATTTTCGCTGTCTCTTATACACATCTCCGAGCCCACGAGACC
+
BABBCFCCCCAAGGGGGGGGGGGGHHHGGHHGHHHGGGFEGGGHHHGEFEBFGFHGHHHHHFHFHHHHHGGFGGHHGGGGGEHHHHHGHHGHHHFHHHHHHHHHHHHGHHHHHHEGGGGGHGHHGHHHGHGFHHHHGCGFGGHGGGGGGG
@M02034:409:000000000-BFKT7:1:1110:9866:9495 1:N:0:32
AAAGTCGAGGTGCCTAAAGTGGCAACCCAGACTGGGCAGCTGGTTGGTGGTGTAGAGCTTCCTGTAGCCGCATGGCGTTCGTACTTAAATATGGAACTAACCATTCCAATTTTCGCTGTCTCTTATACACATCTCCGAGCCCACGAGACC
+
CCCCCFCCCCCCGGGGGGGGGGGHHHHGGHHGHGGHHHGGHHHHHGGGGGGGHHHHHHHHHHHHHHHHHGGFFGHHGGGGGFHHHHEGHHHHHHGHHHHHHHHHHGGHHHHHHHGGGGFFHHHHHHHHHHFHHHHHGC?FGGHGGCFDGG
@M02034:409:000000000-BFKT7:1:1110:23397:9495 1:N:0:32
AAAGTCGAGGTGCCTAAAGTGGCAACCCAGACTCCTGCTAATGTTGGTGGTGTAGAGCTTCCTGTAGCCGCATGGCGTTCGTACTTAAATATGGAACTAACCATTCCAATTTTCGCTGTCTCTTATACACATCTCCGAGCCCACGAGACC
+
BBBCAFBCCCACGGGGGGGGGGGHHHHGGHGGHHHHHHHHFGGGHHHEFGEFGHHHHHHGHHHHHGHHGGGEFGHGGGGGGEFGHHFFHHHHHHBGFHGGGHEGHGDHDFGHHFGGGGGHHGHHGHHFHFFHGHFFD/<BGGFGFCF?DG
@M02034:409:000000000-BFKT7:1:1110:24769:9497 1:N:0:32
AAAGTCGAGGTGCCTAAAGTGGCAACCCAGACTCAGACTACGGTTGGTGGTGTAGAGCTTCCTGTAGCCGCATGGCGTTCGTACTTAAATATGGAACTAACCATTCCAATTTTCGCTGTCTCTTATACACATCTCCGAGCCCACGAGAC
+
CCCCCFBCCCCCGGGGGGGGGGGHHHHGGHHGHFHHG3F33BFHFGGGGGEFGHHGHHHHHHHHHHHHHGGGGGHHGGGGGGEHHHHHHHHHHHGGHHHHHHGHHGFHGHHHHHGGGGGHHGHHFHHHHHGHHHFHG?GCFGHGGGGGG
@M02034:409:000000000-BFKT7:1:1110:17851:9501 1:N:0:32
AAAGTCGAGGTGCCTAAAGTGGCAACCCAGACTGCGAATAATGTTGGTGGTGTAGAGCTTCCTGTAGCCGCATGGCGTTCGTACTTAAATATGGAACTAACCATTCCAATTTTCGCTGTCTCTTATACACATCTCCGAGCCCACGAGACC
+
CCCCCFAADBBBGGGGGGGGGGGHHHHGGHHGHHHCEEEFDGHHHHHFGGGGHGHHFHHHHHHHHFHGHGGFEGHGGGGGGGHHHHF@FHHHHHHHHHHGFBFFGFFGFGHHHHGGGGGHHHHHHGHHHHGHHHHGGCGGGGHGGFGDFG
@M02034:409:000000000-BFKT7:1:1110:7204:9502 1:N:0:32
AAAGTCGAGGTGCCTAAAGTGGCAACCCAGACTCAGAAGAATGTTGGTGGTGTAGAGCTTCCTGTAGCCGCATGGCGTTCGTACTTAAATATGGAACTAACCATTCCAATTTTCGCTGTCTCTTATACACATCTCCGAGCCCACGAGACC
+
BAB?AFBBBBABGGGGGGGFG4AGHHHGGGHGHHHGHHGHFGFGHHHFFGEFHFGHHGGHFHGGGGHHGGGGGGHHGGGGGGGGGHHFHHHHGHFDGHHFHHBGHHFBDEFGHFGCFGEFHHHHGHHHHFHHHHFFGCG/DEFGGCC?/F
@M02034:409:000000000-BFKT7:1:1110:12435:9506 1:N:0:32
AAAGTCGAGGTGCCTAAAGTGGCAACCCAGACTTGTGGGGTTGTTGGTGGTGTAGAGCTTCCTGTAGCCGCATGGCGTTCGTACTTAAATATGGAACTAACCATTCCAATTTTCGCTGTCTCTTATACACATCTCCGAGCCCACGAGACC
+
CCCCCFBBBCCCGGGGGGGGGGGHHHHGGGCEGHHHHCGGAFGGHHHFFGGGGGHDGGFHHHHHFDEGHGGEFGHFEEGGGEGHHHHBEFGHGHEEGGHHFC?FFDFDGGHHHFEGGGFFGBFHFHHHFHHFHHEHG/DGGFHEGGGG?F
@M02034:409:000000000-BFKT7:1:1110:4258:9507 1:N:0:32
AAAGTCGAGGTGCCTAAAGTGGCGACCCAGACTGGTCCTACGGTTGGTGGTGTAGAGCTTCCTGTAGCCGCATGGCGTTCGTACTTAAATATGGAACTAACCATTCCAATTTTCGCTGTCTCTTATACACATCTCGAGCCCACGAGACCA
+
CCCCCFBBCBBBGGGGGGGGGGGGCGGGHHEFHHGHHHHHHGGHGFGGGGGGHHHHHHHHHFHHGGHHHGGCEEHFGEFGGEFHGHHGFHHHHGFFHHHHHGHGHGGFHHHHHHGGGGGHHFHHHFGHHHHHGHGH=EFGGHGGGG?EGF
@M02034:409:000000000-BFKT7:1:1110:23385:9508 1:N:0:32
AAAGTCGAGGTGCCTAAAGTGGCAACCCAGACTCCTGCTAATGTTGGTGGTGTAGAGCTTCCTGTAGCCGCATGGCGTTCGTACTTAAATATGGAACTAACCATTCCAATTTTCGCTGTCTCTTATACACATCTCCGAGCCCACGAGACC
+
BABBAFBBBBBBGGGGGGGFGGGGHHHGGHHGHHHGHHGFGHGFGHHGFGEFFGHHHHFHFGHHHFHHHGCEGGHHGGGGGEFGHHHFHHEHHHHFHHF3GGBGFHHHHHHHHHGGGGGFGHHH4GFFGFFG2DDFDC?/C/FFFCG?DG
@M02034:409:000000000-BFKT7:1:1110:8493:9511 1:N:0:32
AAAGTCGAGGTGCCTAAAGTGGCAACCCAGACTGGTAATAAGGTTGGTGGTGTAGAGCTTCCTGTAGCCGCATGGCGTTCGTACTTAAATATGGAACTAACCATTCCAATTTTCGCTGTCTCTTATACACATCTCCGAGCCCACGAGACC
+
BBCCBFCCCCBCGGGGGGGFGGGHHGHGGHHGHHHGHHHHDGHFHHGGFGGGGFHFFFHHFHHGFAGHHGG?EGHFG1EFFEGFGHHHHHHHHGHGHHHFFFFGHFHHGGHHHFGGGGGGHHHHHHHGFFGHHHHFGCGGFGHGGGGGGG
@M02034:409:000000000-BFKT7:1:1110:15467:9511 1:N:0:32
AAAGTCGAGGTGCCTAAAGTGGCAACCCAGACTAAGAATCAGGTTGGTGGTGTAGAGCTTCCTGTAGCCGCATGGCGTTCGTACTTAAATATGGAACTAACCATTCCAATTTTCGCTGTCTCTTATACACATCTCCGAGCCCACGAGACC
+
CCCCCFCCCCCCGGGGGGGGGGGHHHHGGHHGHHHHHHHHHHHHHHGGGGEFHHHHHHHHHHHHHGFHHGGGGGHHGFGGGGHHHHGGFHHHHHHHGHHHHHHHHHFHFHHHHHGGGGGGHHHHGHHHHGHHGHHFGDFGGGHGGCGGGG
@M02034:409:000000000-BFKT7:1:1110:7191:9513 1:N:0:32
AAAGTCGAGGTGCCTAAAGTGGCAACCCAGACTCAGAAGAATGTTGGTGGTGTAGAGCTTCCTGTAGCCGCATGGCGTTCGTACTTAAATATGGAACTAACCATTCCAATTTTCGCTGTCTCTTATACACATCTCCGAGCCCACGAGACC
+
CCCCCFCCCCBBGGGGGGGGGGGHHHHGGHHGHGHHHHHHHHGGGFHGGGEFFGHHHHGHHHHFGGHHHDEGGGHHGGGGGFHHHHHHHHHHHFHFFHHHHHHHGHHHHHGHHHGGGGEFHFHHHHGHHHHGHFHHG?CGCEHGGGGGFF
@M02034:409:000000000-BFKT7:1:1110:25819:9515 1:N:0:32
AAAGTCGAGGTGCCTAAAGTGGCAACCCAGACTAAGAATCCGGTTGGTGGTGTAGAGCTTCCTGTAGCCGCATGGCGTTCGTACTTAAATATGGAACTAACCATTCCAATTTTCGCTGTCTCTTATACACATCTCCGAGCCCACGAGACC
+
BBCCBFBCCCCBGGGGGGGGGGGHHHHGGHHGHHHHHHHHHGGGGGGGFGEFHHHHHHHHHHHHHHHHHGGGGGHHGGGGGGEHHHHGHHHHHGHHGHHFHHGGHGHHHHHHHHGGGGGHHHHHFHHHGHFHFFHDE?CCGGHGGGGGGF
@M02034:409:000000000-BFKT7:1:1110:23261:9518 1:N:0:32
AAAGTCGAGGTGCCTAAAGTGGCAACCCAGACTAATACTCCTGTTGGTGGTGTAGAGCTTCCTGTAGCCGCATGGCGTTCGTACTTAAATATGGAACTAACCATTCCAATTTTCGCTGTCTCTTATACACATCTCCGAGCCCACGAGACC
+
A>AAADA@D?A4FFGBGEGGGFGFHHHGGFECGGHHHHGHHGHHHEHAFEEFFGHGHHHFFHHHG5GFDFGEEGHHEGGGGGHFHHHEHHFGHH33GFFGFHHGHGDFGHFHHHGDFGABGGHHHHHGFG2GHGFBCB>/CGEEC@//??
@M02034:409:000000000-BFKT7:1:1110:19721:9519 1:N:0:32
AAAGTCGAGGTGCCTAAAGTGGCAACCCAGACTCGGGCTCAGGTTGGTGGTGTAGAGCTTCCTGTAGCCGCATGGCGTTCGTACTTAAATATGGAACTAACCATTCCAATTTTCGCTGTCTCTTATACACATCTCCGAGCCCACGAGACC
+
CCCCCFCCCBCCGGGGGGGGGGGHHHGGGHHGHGGGGGGHHHHHHHGGGGAFHFGBGFHHHFHHHHHHHFE>EFHHGEFEGE2GGHFGHHHHHB3FHHFFFCGGGGGDGGFHHEFGGGGHHHHGFGHFHFEHHGFGG/DCDGGGGC/CEC
@M02034:409:000000000-BFKT7:1:1110:11668:9519 1:N:0:32
AAAGTCGAGGTGCCTAAAGTGGCAACCCAGACTCAGAATAATGTTGGTGGTGTAGAGCTTCCTGTAGCCGCATGGCGTTCGTACTTAAATATGGAACTAACCATTCCAATTTTCGCTGTCTCTTATACACATCTCCGAGCCCACGAGACC
+
BCCCCFBBDBBBGGGGGGGGGGGHHHHGGGHGHHHHHHHFGFGGHHHGGGGGHHHHHHHHHHHHHHHHHGGGFGHHGGGGGGHHHHFGFHHHHFHHHHHHHHHHHHGHHHHHHHGGGGGGHHHHHHHHHHGHHHHHG//@DGHG?BDDFG
@M02034:409:000000000-BFKT7:1:1110:15656:9524 1:N:0:32
AAAGTCGAGGTGCCTAAGTGGCAACCCAGACTGATAATAAGGTTGGTGGTGTAGAGCTTCCTGTAGCCGCATGGCGTTCGTACTTAAATATGGAACTAACCATTCCAATTTTCGCTGTCTCTTATACACATCTCCGAGCCCACGAGACCA
+
BBBBBFBBBBBBGGGGCGFGGGHHHHGGHHGHHHHHHHHHHHGGHGEFGEFHHHHHHHHHHHHHHHHHFEFGGHGFEGGGGHHHHFGHHHHHGFHGHGHHHHFHHFHEGHHHGEFGGFHHHHHGHFFHHGGGGHHF@C/DGGGGGGGGGH
@M02034:409:000000000-BFKT7:1:1110:23240:9527 1:N:0:32
AAAGTCGAGGTGCCTAAAGTGGCAACCCAGACTAATACTCCTGTTGGTGGTGTAGAGCTTCCTGTAGCCGCATGGCGTTCGTACTTAAATATGGAACTAACCATTCCAATTTTCGCTGTCTCTTATACACATCTC
+
CCCCBFCCCCCCGGGGGGGGGGGHHHHGGHGGBDAFAFHHFGHHFHAFF?EEGEH5AABE5GGDADG5AEEEEEF1>?EFA>2FEFHBBGGFFH33BFGH313B34B4DFFHG4/?E/EHFHHHDFFFHFHBGHG
@M02034:409:000000000-BFKT7:1:1110:15238:9530 1:N:0:32
AAAGTCGAGGTGCCTAAAGTGGCAACCCAGACTGGGGAGGGGGTTGGTGGTGTAGAGCTTCCTGTAGCCGCATGGCGTTCGTACTTAAATATGGAACTAACCATTCCAATTTTCGCTGTCTCTTATACACATCTCCGAGCCCACGAGACC
+
CCCCCFCCBDAAGGGGGGGGGGGHHHHGGHGGHHHGGGFFECGGGGGFGGEFHHHGHHHHHHHHHHHHHGGFGGHHGGGGGEGHHHHFGHHHHEFHFHFHHHHHHHGHHHHHHHGGGGGHGHHHHHHHGFGHHHHGG?GCGGHGGC?CEG
@M02034:409:000000000-BFKT7:1:1110:27623:9532 1:N:0:32
AAAGTCGAGGTGCCTAAAGTGGCAACCCAGACTAGTGGGGGGGTTGGTGGTGTAGAGCTTCCTGTAGCCGCATGGCGTTCGTACTTAAATATGGAACTAACCATTCCAATTTTCGCTGTCTCTTATACACATCTCCGAGCCCACGAGACC
+
CBCCBFCBCCBCGGGGGGFGGGGHHHHGGHHGHHHHHHHGGGGDGGFDEG;CCFGGFFGGGGGGFGGGGFDFGGFFFFFEDAFFFFFFFFFFFFFFFFFBFFFFFFFFFFFFFFFDFFFFFFFFFFFFEFFFFFFBD@CFFFEFFFFDFF
@M02034:409:000000000-BFKT7:1:1110:21706:9536 1:N:0:32
AAAGTCGAGGTGCCTAAAGTGGCAACCCAGACTCATGGGGGGGTTGGTGGTGTAGAGCTTCCTGTAGCCGCATGGCGTTCGTACTTAAATATGGAACT
+
A?3AAFBBB@AAFGGGGBBAFGFHHFHFFFGGFFFHHHHCECGACCFAEGCEEFGGGGGGGGGF;FBFGGGGDGGGFFAFFABEFFFFFFFFFFFF/B
@M02034:409:000000000-BFKT7:1:1110:21724:9540 1:N:0:32
AAAGTCGAGGTGCCTAAAGTGGCAACCCAGACTCATGGGGGGGTTGGTGGTGTAGAGCTTCCTGTAGCCGCATGGCGTTCGTACTTAAATATGGAA
+
ABBBADAABBBBGGGGGGGFGGGHHHHGGHHGHHHHHHHGGGCC@CC.;?.CCBFFFFGGGGGGF0BFBDGADGFG;ADED;B.AFBFFFFBF//;
@M02034:409:000000000-BFKT7:1:1110:23503:9543 1:N:0:32
AAAGTCGAGGTGCCTAAAGTGGCAACCCAGACTGGGGGTATGGTTGGTGGTGTAGAGCTTCCTGTAGCCGCATGGCGTTCGTACTTAAATATGGAACTAACCATTCCAATTTTCGCTGTCTCTTATACACATCTCCGAGCCCACGAGACC
+
BBBBBFBABBAAGGGGGGGFGGGHHHHGGHHGHGHHGGFFHHHFHGGEFGAFFGHGHGHHHHHFGFG5GGCEFGHHEGGGGF2GGHFHHHHHHHHBFHHEHHHGHHHGFHHHHFGDGGGHHEDGFHHHHH2F@G@FE@FFGFHF?@DDGG
@M02034:409:000000000-BFKT7:1:1110:4507:9543 1:N:0:32
AAAGTCGAGGTGCCTAAAGTGGCAACCCAGACTAAGAGTGGGGTTGGTGGTGTAGAGCTTCCTGTAGCCGCATGGCGTTCGTACTTAAATATGGAACTAACCATTCCAATTTTCGCTGTCTCTTATACACATCTCCGAGCCCACGAG
+
CCCBCFCBCCBBGGGGGGGGGGGHHHHGGHHGHHHHHHGHGHGEEGGGGGEFGHHHHHHHHHHHHFGHHGGGGGHHGFGGFEGHHHFGHHHHHHFFHHHHHHHHHHHHFGHHHHGGGGGFHFHGFFHHHFGHFHHHG?CGGGHGG/C
@M02034:409:000000000-BFKT7:1:1110:20550:9550 1:N:0:32
AAAGTCGAGGTGCCTAAAGTGGCAACCCAGACTAAT
+
CBCCCFBBBCCCGGGGGGGGGGGHHHHGGHHGH335
@M02034:409:000000000-BFKT7:1:1110:10442:9551 1:N:0:32
AAAGTCGAGGTGCCTAAAGTGGCAACCCAGACTAAGCAGGATGTTGGTGGTGTAGAGCTTCCTGTAGCCGCATGGCGTTCGTACTTAAATATGGAACTAACCATTCCAATTTTCGCTGTCTCTATACACATCTCCGAGCCCACGAGACCA
+
CCCCCFBCCBCCGGGGGGGGGGGHHHHGGHGFHHHHHHHHEHHHGHHGCEFFFGHFFHHHHHHHHHGFHGGEEGHFGGGGGEFHGHHHHHHFHFDFFFHHHGFGHFHHFGHHHGGGGGEHGHHFH4FHHHFHHHHGCGGGGEFCCDDGGG
@M02034:409:000000000-BFKT7:1:1110:8647:9555 1:N:0:32
AAAGTCGAGGTGCCTAAAGTGGCAACCCAGACTGCGTCTGGTGTTGGTGGTGTAGAGCTTCCTGTAGCCGCATGGCGTTCGTACTTAAATATGGAACTAACCATTCCAATTTTCGCTGTCTCTTATACACATCTCCGAGCCCACGAGACC
+
BBCCCFCCCCABGGGGGGGGGGGHHHHGGHHGHHHGGGGGHGHHGHHGGGGFGHHHHHHHHHHHHGHHHGGGGGHHGGGGGGHHHHHHHHHHHHHHHHGFHHHHHGHHHHHHHHGEGGGHHHHHHHGHHHFGHHHHGDGGGGHGGGGGGG
@M02034:409:000000000-BFKT7:1:1110:10272:9565 1:N:0:32
AAAGTCGAGGTGCCTAAAGTGGCAACCCAGACTCCTCCGAATGTTGGTGGTGTAGAGCTTCCTGTAGCCGCATGGCGTTCGTACTTAAATATGGAACTAACCATTCCAATTTTCGCTGTCTCTTATACACATCTCCGAGCCCACGAGACC
+
CCCCCFABCCBCGGGGGGGGGGGHHHHGGHHGHHHHHHGFFFHHGFHGEEFGGHHHGHHHHHHHHHHHHGGEFGHGGGGGGFHHHHHHHHHHHHFFHHHHFEBGHHGHHHHHHHGDGGFHHHHHHHFHHHHHHHHHG?GGGGHGG?FGGG
@M02034:409:000000000-BFKT7:1:1110:21316:9565 1:N:0:32
AAAGTCGAGGTGCCTAAAGTGGCAACCCAGACTAAGAATCAGGTTGGTGGTGTAGAGCTTCCTGTAGCCGCATGGCGTTCGTACTTAAATATGGAACTAACCATTCCAATTTTCGCTGTCTCTTATACACATCTCCGAGCCCACGAGACC
+
BABBAFBABBABGFGAB4FEGGFFHHHGEHFGHHFF3AFGDDCABGE2FEE1FGFAFFFHFFHHGFEBDEGEEGHFEGGGGEEGHHHDHFHDEB3B3CFCBEFF34?BFFGHHGEFFDEHHHHHE4FGGGF1GHGHG/CGCEFFG/C/?F
@M02034:409:000000000-BFKT7:1:1110:24401:9569 1:N:0:32
AAAGTCGAGGTGCCTAAAGTGGCAACCCAGACTGATAAGACGGTTGGTGGTGTAGAGCTTCCTGTAGCCGCATGGCGTTCGTACTTAAATATGGAACTAACCATTCCAATTTTCGCTGTCTCTTATACACATCTCCGAGCCCACGAGACC
+
CCCCCFCCCCBCGGGGGGGFGGGHHHHGGHHGHHHHHHHHHGGGGGGEFGEFGHHHHHHHHHHHHHHHHGGGGGHGGGGGGFFHHHHGHHHHHHGGHHHHHGHHHHHHHHHHHHGGGGGHHHHHHHHHHHHHHHGFGCGGGGHGGCGGGG
@M02034:409:000000000-BFKT7:1:1110:26454:9573 1:N:0:32
AAAGTCGAGGTGCCTAAAGTGGCAACCCAGACTGCTAAGACGGTTGGTGGTGTAGAGCTTCCTGTAGCCGCATGGCGTTCGTACTTAAATATGGAACTAACCATTCCAATTTTCGCTGTCTCTTATACACATCTCCGAGCCCACGAGACC
+
CCCCCFCBCCCCGGGGGGGGGGGHHHHGGHHGHFHHDFHBFAEGEGEACAEEFAG5A5FE5FFFA5D5BEG0EEA1>EEFGEC?FFH3DGHFGE3@FEGH30BF34F44FFHHE@EFE?FFHFDBBF3G222FGGFF?@@/FEE?</</F
@M02034:409:000000000-BFKT7:1:1110:22102:9573 1:N:0:32
AAAGTCGAGGTGCCTAAAGTGGCAACCCAGACTAGTCCTCAGGTTGGTGGTGTAGAGCTTCCTGTAGCCGCATGGCGTTCGTACTTAAATATGGAACTAACCATTCCAATTTTCGCTGTCTCTTATACACATCTCCGAGCCCACGAGACC
+
CBCCBFCCCCBBGGGGGGGGGGGHHHHGGHHGHHHHHHHHHHHHHHGGGGEFHHHHHHHHHHHHHHHHHGGGGGHHGGGGGGHHHHHHHHHHHHHHGHHGHHHHHHGGHHHHHHGGGGGHHHHHHHGHHHEHGHDHDGGGGGHGG@FGFF
@M02034:409:000000000-BFKT7:1:1110:24757:9576 1:N:0:32
AAAGTCGAGGTGCCTAAAGTGGCAACCCAGACTCAGAAGCCTGTTGGTGGTGTAGAGCTTCCTGTAGCCGCATGGCGTTCGTACTTAAATATGGAACTAACCATTCCAATTTTCGCTGTCTCTTATACACATCTCCGAGCCCACGAGACC
+
AABCCFBBBBCCGGGGGGGGGGGHHHHGGGHGHHHGHHHHHHHHHHHFFGEGGGHHHHGHGGHHHHHHHGGGGGHHGGGGGFHHHHHGHGHHGFHEGHFGGFFHHGFHHHHHHHGGGGGEHHHHHHEHFGEFGHDHDCFCCFGGC@GDGF
@M02034:409:000000000-BFKT7:1:1110:5732:9580 1:N:0:32
AAAGTCGAGGTGCCTAAAGTGGCAACCCAGACTAGTCCTCCGGTTGGTGGTGTAGAGCTTCCTGTAGCCGCATGGCGTTCGTACTTAAATATGGAACTAACCATTCCAATTTTCGCTGTCTCTTATACACATCTCCGAGCCCACGAGACC
+
CBCCCFBBBCCCGGGGGGGGGGGHHHHGGHHGHHGHHHHHHGGGGGGGGGGGHHHGHHHHHHHHHHHGHGGGGGHHGGGGGGHHHHHHGHHHHHGHHHHHHHGHHHGHGGHHHHGGGGGHHHHHGHHHHHHHHHHHGFCCGGHGGGGGFF
@M02034:409:000000000-BFKT7:1:1110:20802:9583 1:N:0:32
AAAGTCGAGGTGCCTAAAGTGGCAACCCAGACTCCTCAGCATGTTGGTGGTGTAGAGCTTCCTGTAGCCGCATGGCGTTCGTACTTAAATATGGAACTAACCATTCCAATTTTCGCTGTCTCTTATACACATCTCCGAGCCCACGAGACC
+
CBCCCFCCCCCCGGGGGGGGGGGHHHGGGHGGHHHHHHHHHHGGHHHFGGEFHHHHHGHHHHHHHHHHHGGFFGHFGEGGFEGHHHFGFHHHHGHHGHHHHHHHHHFHHHHHHHGGGGFHHGHHHHHHHFHGHHHHGG@CGGHGGGGDFG
@M02034:409:000000000-BFKT7:1:1110:5683:9590 1:N:0:32
AAAGTCGAGGTGCCTAAAGTGGCAACCCAGACTCAGAATCCGGTTGGTGGTGTAGAGCTTCCTGTAGCCGCATGGCGTTCGTACTTAAATATGGAACTAACCATTCCAATTTTCGCTGTCTCTTATACACATCTCCGAGCCCACGAGACC
+
CCCCCFBBBCAAGGGGGGGGGGGHHHHGGHHGHGHHHGHHHFCGGGCEFDEFFFHFDHFGGHGHHHFGFGGEEGFHFEEFFACFGHHHHHHHHH3FGCGHFCEGHHFD4FGHHFFGGEEG3?FHBGFGGGHHBF3GGF?C?EHFFGC?<F
@M02034:409:000000000-BFKT7:1:1110:4904:9591 1:N:0:32
AAAGTCGAGGTGCCTAAAGTGGCAACCCAGACTGGTTCTCCTGTTGGTGGTGTAGAGCTTCCTGTAGCCGCATGGCGTTCGTACTTAAATATGGAACTAACCATTCCAATTTTCGCTGTCTCTTATACACATCTCCGAGCCCACGAGACC
+
CCCBCFCCCBBCGGGGGGGGGGGHHHHGGHHGHHHHHHHHHHHHHHHFGGEFHGHHHHHHHHHHHHHHHGGFFGHHGEGGGEGHHHHGGHFHHGGHGHHGHFHHHHHGHHHHHHGGGGGHHHHHHHHHHFHHHHHHGCGGGGHEGCGGGG
@M02034:409:000000000-BFKT7:1:1110:20584:9596 1:N:0:32
AAAGTCGAGGTGCCTAAAGTGGCAACCCAGACTAAGAGTATTGTTGGTGGTGTAGAGCTTCCTGTAGCCGCATGGCGTTCGTACTTAAATATGGAACTAACCATTCCAATTTTCGCTGTCTCTTATACACATCTCCGATCCCAC
+
AAA?ADAAB@B@GGGGFGGGGGDHHHHGGDDGHHGG3GHHGGHGFHAEGG?EEGHFGHHHHHHFHH5DGGFAEGACEFGGGAFGHHFF3D4FHFH3@GBBFFFGHFBD4BFGHHFFFGGHHHHHDHGG42?CCGFFA//>DFBG
@M02034:409:000000000-BFKT7:1:1110:27327:9597 1:N:0:32
AAAGTCGAGGTGCCTAAAGTGGCAACCCAGACTAATGAGAAGGTTGGTGGTGTAGAGCTTCCTGTAGCCGCATGGCGTTCGTACTTAAATATGGAACTAACCATTCCAATTTTCGCTGTCTCTTATACACATCTCCGAGCCCACGAGACC
+
CCCDCFCBCCCBGGGGGGGGGGGHHHHGGHHGHHHHHHHHHHHGGHGEFGEFGHHHHHHHHHHGG5FGHFGGGGHHGGGGGEFGHHHHHHHHHHHHFGHGHHHGHHHHHHHHHHGGGGGHHHHHHHGHHHHHHGGGF@FCCGHGGGGGGG
@M02034:409:000000000-BFKT7:1:1110:12453:9597 1:N:0:32
AAAGTCGAGGTGCCTAAAGTGGCAACCCAGACTACGAAGGATGTTGGTGGTGTAGAGCTTCCTGTAGCCGCATGGCGTTCGTACTTAAATATGGAACTAACCATTCCAATTTTCGCTGTCTCTTATACACATCTCCGAGCCCACGAGACC
+
CCCCCFCCCCCCGGGGGGGGGGGHHHHGGHHGGHHGGHGGHHHHHHGEFG1FGGHGHHHHGHHHHFHGHGGFGGHHGGGGGGEGHHHHHHHHHGFHGGHHHHFHHHHHFHHHHFGFGDFFHGGHGHHHHH?GFHHHFD/DDGHGGGGGGG
@M02034:409:000000000-BFKT7:1:1110:5735:9598 1:N:0:32
AAAGTCGAGGTGCCTAAAGTGGCAACCCAGACTAGTCCTCCGGTTGGTGGTGTAGAGCTTCCTGTAGCCGCATGGCGTTCGTACTTAAATATGGAACTAACCATTCCAATTTTCGCTGTCTCTTATACACATCTCCGAGCCCACGAGACC
+
BBBBBFBBBB>AGGGGGGGGGFGHHHHGDHHGHHGHHHHHHEGFGGGGFGFFBGHHHHHHHBGHBDGHHGGGEGHHGGGGGEFFHGFHHHFHHHFFHHHHFHHHHHFHHHHHHHGGGDGFFGHHHHHDBGFGHHFHD/<CDFHGCCCDFG
@M02034:409:000000000-BFKT7:1:1110:10506:9601 1:N:0:32
AAAGTCGAGGTGCCTAAAGTGGCAACCCAGACTGGGGCGGGTGGTGGTGTAGAGCTTCCTGTAGCCGCATGGCGTTCGTACTTAAATATGGAACTAACCATTCCAATTTTCGCTGTCTCTTATACACATCTCCGAGCCCACGAGACCAG
+
BBBBBFBBDBBBGGGGGGGGGGGHHHHGGHHGHHGHGGGGGEEE>?EEF?GFGD3FHHFHHG4GBGE/EEGFAEEDEGGHHGHHHFFHHGHEHHGDGFGGFHHHHBFGHHFFAEEEHHDGH=GFHDGDFCGGFD-@CCEHGG-@DDGHH
@M02034:409:000000000-BFKT7:1:1110:25475:9602 1:N:0:32
AAAGTCGAGGTGCCTAAAGTGGCAACCCAGACTGATACGAAGGTTGGTGGTGTAGAGCTTCCTGTAGCCGCATGGCGTTCGTACTTAAATATGGAACTAACCATTCCAATTTTCGCTGTCTCTTATACACATCTCCGAGCCCACGAGACC
+
ABBABDAAAAA?GGFFGGGGGGGHHHHGGFDFHAFFGHGFG?DGGF?2FA1FGHHHHHHHHEHHFDGHHGGFGGGHGGGGGEHHHH43FGGHHGFFFGHFHHGGHGFFFHHGHBEGGCGFHHHH3GFHDGDFCFBDD//<CGHGG?<AAF
@M02034:409:000000000-BFKT7:1:1110:27393:9602 1:N:0:32
AAAGTCGAGGTGCCTAAAGTGGCAACCCAGACTAATAATAATGTTGGTGGTGTAGAGCTTCCTGTAGCCGCATGGCGTTCGTACTTAAATATGGAACTAACCATTCCAATTTTCGCTGTCTCTTATACACATCTCCGAGCCCACGAGACC
+
CCCCBFBBCCCCGGGGGGGGGGGHHHHGGHHGHHHHHHHHHHHGHHHGGGEFHHHHHHHHHGHHHHFHHGGEGGHHGGGGGEGHHHFHGHHHHHHHHHHGHHHHHHGHHHHHHHGGGGGHHHHHGHHHGHHHHHHHGGGGGGHGGGGGGG
@M02034:409:000000000-BFKT7:1:1110:27411:9607 1:N:0:32
AAAGTCGAGGTGCATAAAGTGGCAACCCAGACTAATAATAATGTTGGGGGTGGAGAG
+
>1>A1B>>DD>ABAB311ABBF0AE0BA0BA0BF1GFHHHHFHHBFG/AA/A/AA1B
@M02034:409:000000000-BFKT7:1:1110:8469:9609 1:N:0:32
AAAGTCGAGGTGCCTAAAGTGGCAACCCAGACTCATAATAAGGTTGGTGGTGTAGAGCTTCCTGTAGCCGCATGGCGTTCGTACTTAAATATGGAACTAACCATTCCAATTTTCGCTGTCTCTTATACACATCTCCGAGCCCACGAGACC
+
BABCCFCCCCBBGGGGGGGGGGGHHHHGGHHGHFHHBGF5FHHHHHGEFEEFGHHHHHHHHGHHHHHHHGGGGGHHGGGGGGHHHHHHHHHHHHHHHHGHHHHHHHHHHHHHHHGGGGGHHHHHHHHHHHGHHHGHGCBDGGHGGGGGGG
@M02034:409:000000000-BFKT7:1:1110:8452:9611 1:N:0:32
AAAGTCGAGGTGCCTAAAGTGGCAACCCAGACTCATAATAAGGTTGGTGGTGTAGAGCTTCCTGTAGCCGCATGGCGTTCGTACTTAAATATGGAACTAACCATTCCAATTTTCGCTGTCTCTTATACACATCTCCGAGCCCACGAGACC
+
BBBBBFAABBBBGGGGGGGGGGGHHHHGGHHGHHHHGFGEDHHGHGGGFEFFHHHHHHHHHHHGGGHGHGGGGGHHGGGGGGHHHHFFHHHHHHBFFHGGHHGHHHGHGGGHHHGEGGGFHHHHHHGHGFHHHHGHGGGGGGHGGGGGGG
@M02034:409:000000000-BFKT7:1:1110:19286:9615 1:N:0:32
AAAGTCGAGGTGCCTAAAGTGGCAACCCAGACTCGGATGGGTGTTGGTGGTGTAGAGCTTCCTGTAGCCGCATGGCGTTCGTACTTAAATATGGAACTAACCATTCCAATTTTCGCTGTCTCTTATACACATCTCCGAGCCCACGAGACC
+
CCDDBFBCCCBCGGGGGGGGGGGHHHHGGFHGHHGGGGGGHGGGGHGGFGEFHHHHHHHHHHHHHHHHHGGGGGHHGGGGGFFHHHHHHHHHHFHHGHHGHHHHHHFHHGHHHGGGGGGHHHHHGHHHHHFHGHHFGDGGGGHFGGGGGG
@M02034:409:000000000-BFKT7:1:1110:14476:9617 1:N:0:32
AAAGTCGAGGTGCCTAAAGTGGCAACCCAGACTAAGCAGGAGGTTGGTGGTGTAGAGCTTCCTGTAGCCGCATGGCGTTCGTACTTAAATATGGAACTAACCATTCCAATTTTCGCTGTCTCTTATACACATCTCCGAGCCCACGAGACC
+
CCCCCFCCCCCCGGGGGGGGGGGHHHHGGHHGHHHHHHHHFGGGHHGEFDGGEDHBGGHHHHHHHBGFFGGEFGHAEEEGGEFHHHHGHHHHHD33GGHHHFDGE?FFGGHGHGF?E//B?3FG3GBD3GGCF3?GC?@/BFCACG?E/>
@M02034:409:000000000-BFKT7:1:1110:20585:9618 1:N:0:32
AAAGTCGAGGTGCCTAAAGTGGCAACCCAGACTAAGAGTATTGTTGGTGGTGTAGAGCTTCCTGTAGCCGCATGGCGTTCGTACTTAAATATGGAACTAACCATTCCAATTTTCGCTGTCTCTTATACACATCTCCGAGCCCACGAGACC
+
BBBBBFBBBBBBGGGGGGGGGFGHHHHGGHHGHHHHHHHHHHHHHHHGGGGFGHHFGHHHHHHHHGHGHGGGGGHHGEGGFFGFGHHGHHHHHFFFHHHFHHHHHHHHHHHHHHGGGGGFHGHHFHGHFHHHHHGFGG??DGEGGCCGGG
@M02034:409:000000000-BFKT7:1:1110:20845:9618 1:N:0:32
AAAGTCGAGGTGCCTAAAGTGGCAACCCAGACTGGTGGTTCGGTTGGTGGTGTAGAGCTTCCTGTAGCCGCATGGCGTTCGTACTTAAATATGGAACTAACCATTCCAATTTTCGCTGTCTCTTATACACATCTCCGAGCCCACGAGACC
+
CCCCCFCCCCBCGGGGGGGFGGGHHHHGGHGGHHHHHGGGHGGGGGGGGGEFHHHHHHHHHHHHHHHHHGGGGGHHGGGGGFHHHHHHHHHHHHHGHHHGGHHGHHFFFGHHHHGGGGGHHHHHHHHHHHHHGHHGEB?CGGHGGGGGGG
@M02034:409:000000000-BFKT7:1:1110:10855:9629 1:N:0:32
AAAGTCGAGGTGCCTAAAGTGGCAACCCAGACTAATCAGAAGGTTGGTGGTGTAGAGCTTCCTGTAGCCGCATGGCGTTCGTACTTAAATATGGAACTAACCATTTCAATTTTCGCTGTCTCTTATACACATCTCCGAGCCCACGAGACC
+
ABAAAFBBBB>AFGFFGGGGFGGHHHHDDHGFHHGHHHHBFGHBFGGEAABFBGGGHHHHEGHHHFHHHEGGGGHGEFGGGGGEHHFGHFEHGE3EGHHHGGFBFHBGHGHHHHG?FGGBGFFGGHHGHGBHFF3B/B<BFEAFC@G?EA
@M02034:409:000000000-BFKT7:1:1110:24384:9631 1:N:0:32
AAAGTCGAGGTGCCTAAAGTGGCAACCCAGACTACGAAGCAGGTTGGTGGTGTAGAGCTTCCTGTAGCCGCATGGCGTTCGTACTTAAATATGGAACTAACCATTCCAATTTTCGCTGTCTCTTATACACATCTCCGAGCCCAC
+
@?ABBFAABBAAGGFGGGGEFGGGHGGFGHHGHFHGGHGGHFH2FFCEFEBBFGFBFHHHHHHHHFFFFGGGFGGFGGGGGGCHHHHHHHHGHDDFFBE?GHFGFGG?4FFGHHGCGG<2GBF3FGGHDF2GFHGFD//<BFHG
@M02034:409:000000000-BFKT7:1:1110:27560:9632 1:N:0:32
AAAGTCGAGGTGCCTAAAGTGGCAACCCAGACTCATCCTCATGTTGGTGGTGTAGAGCTTCCTGTAGCCGCATGGCGTTCGTACTTAAATATGGAACTAACCATTCCAATTTTCGCTGTCTCTTATACACATCTCCGAGCCCACGAGACC
+
CCCCCFCCCCBBGGGGGGGGGGGHHHHGGHHGHHHHHHHHHHHHHHHGFGAFFGHGHFHHHHHHGGGFHGGEGGHHGGGGEEFEGHFGHHGHHHGHGHHHGGHHHGFHHHHHHBEGGGGGHHHHHHHHGHFHHHGHGCGCGGHGGGG/AF
@M02034:409:000000000-BFKT7:1:1110:26645:9638 1:N:0:32
AAAGTCGAGGTGCCTAAAGTGGCAACCCAGACTGCGCAGCATGTTGGTGGTGTAGAGCTTCCTGTAGCCGCATGGCGTTCGTACTTAAATATGGAACTAACCATTCCAATTTTCGCTGTCTCTTATACACATCTCCGAGC
+
A>ABAFBBB?AAGGGBFGGFGG2GGHHGGGEGHHHEEEEEHHHHGFEEEFBFFGGBE5FHHHHFHFHHFAE@EGHGGGEFE?FGEFHGFHHFHG3FFGFBFCD3GF4GGGFGHEF<AEEGFFHGGHBG322F?GGDE//<
@M02034:409:000000000-BFKT7:1:1110:19775:9638 1:N:0:32
AAAGTCGAGGTGCCTAAAGTGGCAACCCAGACTCAGAATACTGTTGGTGGTGTAGAGCTTCCTGTAGCCGCATGGCGTTCGTACTTAAATATGGAACTAACCATTCCAATTTTCGCTGTCTCTTATACACATCTCCGAGCCCACGAGACC
+
CBCCCFCCCCCCGGGGGGGGGGGHHHHGGHHGHHHHHGHHHHHGHHHGGGGGHHHHHHHHHHHHHHHHHGGFGGHHGGGGGGHHHHHHHHHHHEHFHHHHHHHHHHHHHHHHHHGGGGGFHHHHHHHHFHFHFHHGGCGGGGHGGGGGGG
@M02034:409:000000000-BFKT7:1:1110:19550:9654 1:N:0:32
AAAGTCGAGGTGCCTAAAGTGGCAACCCAGACTTCTCCTCCGGTTGGTGGTGTAGAGCTTCCTGTAGCCGCATGGCGTTCGTACTTAAATATGGAACTAACCATTCCAATTTTCGCTGTCTCTTATACACATCTCCGAGCCCACG
+
CDCCCFCCCCBAGGGGGGGGGGGHHHHGGHHGHHHHHHHHGGGGGGGGGGGFGHHFHHHHFGHHGFGFHGGEFGHEEEFGFFHGHHHGEHHHHF33FFHHFA3F?BFFGGGHHFEGGG/BGHHHDHFFHHHFGFHBA@/>DECF<
@M02034:409:000000000-BFKT7:1:1110:17479:9654 1:N:0:32
AAAGTCGAGGTGCCTAAAGTGGCAACCCAGACTCCTACGCCTGTTGGCTTCCTGTAGCCGCATGGCGTTCGTACTTAAATATGGAACTAACCATTCCAATTTTCGCTGTCTCTTATACACATCTCCGAGCCCACGAGACCAGAGAGGATC
+
A>AAAFABDB2ACGGGFGGGGFFHHHFGGHGFHHGHHHGGGHDHHBEHHFHGHHHGHFHGG?EGGHGEGEEFGEFHHFFGFHHFBEEGF@3B3GGHH4FFDGHFEGFGGHHHHHGHHHDHHGHHFGFFGCCFHGD/C?EFGHFEGDGEFF
@M02034:409:000000000-BFKT7:1:1110:24419:9659 1:N:0:32
AAAGTCGAGGTGCCTAAAGTGGCAACCCAGACTAATAAGAATGTTGGTGGTGTAGAGCTTCCTGTAGCCGCATGGCGTTCGTACTTAAATATGGAACTAACCATTCCAATTTTCGCTGTCTCTTATACACATCTCCGAGCCCAC
+
AAAAAD>>D2AAFGFFGFGGGFGHHHCEDHHEF3AD5EFHB3FHHHEGCEEFA3BEBGAG5GHH55DGFEG0EEAAE1EAEEHHEFGH3FGBFFBEGHHHC1BFD4F44BGGGDEFGD/BDGBEG?F4E31BGF1FA//<B//<
@M02034:409:000000000-BFKT7:1:1110:10582:9662 1:N:0:32
AAAGTCGAGGTGCCTAAAGTGGCAACCCAGACTACGAAGAATGTTGGTGGTGTAGAGCTTCCTGTAGCCGCATGGCGTTCGTACTTAAATATGGAACTAACCATTCCAATTTTCGCTGTCTCTTATACACATCTCCGAGCCCACGAGACC
+
CCCCCFBCBCCBGGGGGGFGGGGHHHHGGHHGHHHGGHGEFGHFGFFEFGEFGHHHGHHHHHHHHFHGHGGFGGHGGEGGGFHHHHFHHHHHH33FHHHGGFGGHHDG4FGHHHGGGGFHHHHHHHHHFFGHHHHFF><CCGECCCGDGG
@M02034:409:000000000-BFKT7:1:1110:26808:9663 1:N:0:32
AAAGTCGAGGTGCCTAAAGTGGCAACCCAGACTGGGGGTGCGGTTGGTGGTGTAGAGCTTCCTGTAGCCGCATGGCGTTCGTACTTAAATATGGAACTAACCATTCCAATTTTCGCTGTCTCTTATACACATCTCC
+
BBBBBFBBBBAAGGGGGGGGGGGHHHGGGHGGHGCFCFGG1AEGEGEEFAEFG3GBDFGHFGHG3B@FGEG/EGGFFFGGA?BFFHHBFFHHEBB?FEGHGCFFGDF33FFGF?/?C?/@>GGG2FGF1<BGHHHD
@M02034:409:000000000-BFKT7:1:1110:19475:9666 1:N:0:32
AAAGTCGAGGTGCCTAAAGTGGCAACCCAGACTCCTGCTCCTGTTGGTGGTGTAGAGCGTCCTGTAGCCGCATGGCGTTCGTACTTAAATATGGAACTAACCATTCCAATTTTCGCTGTCTCTTATACACATCTCCGAGCCCACGAGACC
+
BBCCBFABCCCCGGGGGGGGGGGHHHHGGHHGHHHHHHHHGHHHHHHGGGGFHHHHHHGGGGGHHHHHHGGEGGHGGGGGGEGHHHGHHHHHHGFHHHHHHHHHHHFHHHHHHHGGGGGHHHHHHHGFHHGHHHHHG?DCGGEFCGGGGG
@M02034:409:000000000-BFKT7:1:1110:12466:9667 1:N:0:32
AAAGTCGAGGTGCCTAAAGTGGCAACCCAGACTAATAAGCAGGTTGGTGGTGTAGAGCTTCCTGTAGCCGCATGGCGTTCGTACTTAAATATGGAACTAACCATTCCAATTTTCGCTGTCTCTTATACACATCTCCGAGCCCACGAGACC
+
CCCCCFCCCCCCGGGGGGGGGGGHHHHGGHHGHHHHHHHHHHHHGHGGGGFFHHHHHHHHHHHHHHHHHGGGGGHHGGGGGEGHHHHHHHHHHHHGHHHGHHHHHHGHFGHHHHGGGGGHHHHHHHHHHHFHHHHHGCGGGGHGGGGGGG
@M02034:409:000000000-BFKT7:1:1110:23820:9667 1:N:0:32
AAAGTCGAGGTGCCTAAAGTGGCAACCCAGACTAATGCTACGGTTGGTGGTGTAGAGCTTCCTGTAGCCGCATGGCGTTCGTACTTAAATATGGAACTAACCATTCCAATTTTCGCTGTCTCTTATACACATCTCCGAGCCCACGAGACC
+
BBBBBFBBBBBBGGGGGGGGGGGHHHHGGHGGHHHHHHHHHGGHGGGFGGEFHHHHHHHHHHHHHHHHHGGFGGHHGGGGGEGHGHHHHHHHHHHGGHHHHHHHHHGHHHHHHHGGGGGHHHHHHHHHHHHHHHHFGCGGGGGGGFGGGG
@M02034:409:000000000-BFKT7:1:1110:6813:9669 1:N:0:32
AAAGTCGAGGTGCCTAAAGTGGCAACCCAGACTACTACTATGGTTGGTGGTGTAGAGCTTCCTGTAGCCGCATGGCGTTCGTACTTAAATATGGAACTAACCATTCCAATTTTCGCTGTCTCTTATACACATCTCCGAGCCAACGAGA
+
AAAAAF3A?D>A4BAFFDFFGG2FCAGGGDHCFHBGFHFHGHC5FEEEFA1BFGHAG5AG53FB5DFDBEEE?EGFEBE1?BFFEFHBGFG4BFBD3@F330B?DF4EHHFHG4E/?/?BGHGF4?B221B1BFB1<B@/C0@<//<<
@M02034:409:000000000-BFKT7:1:1110:23307:9671 1:N:0:32
AAAGTCGAGGTGCCTAAAGTGGCAACCCAGACTGGTCTTGGGGTTGGTGGTGTAGAGCTTCCTGTAGCCGCATGGCGTTCGTACTTAAATATGGAACTAACCATTCCAATTTTCGCTGTCTCTTATACACATCTCCGAGCCCACGAGACC
+
BBBBBFBBBBBBGGGGGGGGGGGHHHHGGHHGHHHHHHHHHHGGGGGGGGGFHGHHHHHHHGHHHHHHHGGGEGHHGGGGGFFHHHHFHHHHHHHHGHHHHGHHHHHGHHHHHHGGGGGHHHHHHHHHHHGHHHHGGCGGGGHGGGGGGG
@M02034:409:000000000-BFKT7:1:1110:23570:9674 1:N:0:32
AAAGTCGAGGTGCCTAAAGTGGCAACCCAGACTAATCATCAGGTTGGTGGTGTAGAGCTTCCTGTAGCCGCATGGCGTTCGTACTTAAATATGGAACTAACCATTCCAATTTTCGCTGTCTCTTATACACATCTCCGAGCCCACGAGACC
+
BBBCBFCBCCBBGGGGGGGGGGGHHHHGGHHGHHHHHHHHHHHHHHGEFGEFGHHHHHHHHHHHHHHHHGGGGGHHGGGGGEGHHHHHHHHHHHHHHHHHHHFHHHGHHHHHHHGGGGGGHHHHFHHHGHHHHHHHF?FGGGHGGCGGGG
@M02034:409:000000000-BFKT7:1:1110:14932:9678 1:N:0:32
AAAGTCGAGGTGCCTAAAGTGGCAACCCAGACTGGGGGTATGGTTGGTGGTGTAGAGCTTCCTGTAGCCGCATGGCGTTCGTACTTAAATATGGAACTAACCATTCCAATTTTCGCTGTCTCTTATACACATCCCGAGCCCACGAGACCA
+
CCCCCFCCCCCCGGGGGGGGGGGHHHHGGHHGHHHHGGGGHHHHGGGGGGEFGHHHHHHHHHHHHGHHHGGGGGHHGGGGGEGHHHHHHHHHHHHFHGHGGGFHHHHHHHHHHHGGGGDHHHHHHHHHHGHHGHEGGGGGGHGGGGGGGF
@M02034:409:000000000-BFKT7:1:1110:28114:9689 1:N:0:32
AAAGTCGAGGTGCCTAAAGTGGCAACCCAGACTGTGAAGCGGGTTGGGGGTGCTGA
+
CBCCCFCCCCBCGGGGGGGGGGGHHHHGGHH2B3F5BEG322AE1EF000E013D5
@M02034:409:000000000-BFKT7:1:1110:23044:9695 1:N:0:32
AAAGTCGAGGTGCCTAAAGTGGCAACCCAGACTACGAATAATGTTGGTGGTGTAGAGCTTCCTGTAGCCGCATGGCGTTCGTACTTAAATATGGAACTAACCATTCCAATTTTCGCTGTCTCTTATACACATCTCCGAGCCCACGAGACC
+
CCCCCFCCCCABGGGGGGGGGGGHHHHGGHHGHHHGEHHGHHHHHHHGFGGGHHHHHHHHHHHHHGGHHGGFGGHHGGGGGGHHHHHHHHHHHEHFHHHFHHHHHHGHFGHHHFGGGFFGHHHHFHHHHHHHHGDGG@DGGGHGG?FGGG
@M02034:409:000000000-BFKT7:1:1110:11455:9702 1:N:0:32
AAAGTCGAGGTGCCTAAAGTGGCAACCCAGGCTAAGAATAAGGTTGGTGGTGTAGAGCTTCCTGTAGCCGCATGGCGTTCGTACTTAAATATGGAACTAACCATTCCAATTTTCGCTGTCTCTTATCACATCTCCGAGCCCACGAGACCA
+
CCCCCFCCBBABGGGGGGGGGGGHHHHGGHGHHHHHHHHFHHHHGHGFFGGFGHHHHHHHHHHHHHHHHGGGEGHHGGGGGEFHHHHHHHHHHGHHHHHHHHHHHHHGHHHHHHGGGFEFHHHHHHHHGGHGHHHGFGGGGHGGCCDDGB
@M02034:409:000000000-BFKT7:1:1110:12988:9703 1:N:0:32
AAAGTCGAGGTGCCTAAAGTGGCAACCCAGACTACGAATAAGGTTGGTGGTGTAGAGCTTCCTGTAGCCGCATGGCGTTCGTACTTAAATATGGAACTAACCATTCCAATTTTCGCTGTCTCTTATACACATCTCCGAGCCCACGAGACC
+
BBCCCFCCCCBCGGGGGGGGGGGHHHHGGHHGHHHGGHHGHHHHGHGEFFBFGHHHHHGHHHHHHHHHHGGGGGHHGGGGGFHHHHHHHHHHHGHHHHHHHHGHHHGHHHHHGHGGGGGHHGHHHHHHHHFHHHGHGCGGGGHGGGGGGG
@M02034:409:000000000-BFKT7:1:1110:10949:9703 1:N:0:32
AAAGTCGAGGTGCCTAAAGTGGCAACCCAGACTCAGAATACGGTTGGTGGTGTAGAGCTTCCTGTAGCCGCATGGCGTTCGTACTTAAATATGGAACTAACCATTCCAATTTTCGCTGTCTCTTATACACATCTCCGAGCCCACGAGACC
+
BBBBBFAADBBAGGGFGGGFFGGGGHHGGHHGHGGFHHHEEHGGFGFEGGEFHHHFHHGHHHHHGHGHHGGGGGHGGGGGGGFFHHGFHHGHHGFHHHGBGHGHFGFHHHHHHGGGGGGHHHHHHHFGGFBHGGFFGFFG@FEGGGGGGF
@M02034:409:000000000-BFKT7:1:1110:24516:9706 1:N:0:32
AAAGTCGAGGTGCCTAAAGTGGCAACCCAGACTCAGAAGACGGTTGGTGGTGTAGAGCTTCCTGTAGCCGCATGGCGTTCGTACTTAAATATGGAACTAACCATTCCAATTTTCGCTGTCTCTTATACACATCTCCGAGCCCACGAGACC
+
CCCCCFCCCCBBGGGGGGGGGGGHHHHGGHHGHHHHGHHHHGGGGGGEFGEFGHHHHHHHHHHHHHHHHGGGGGHHGGGGGEHHHHHHHHHHHHHHHHHHHHHGHHHHHHHHHHGGGGFHHHHHGHHHHHGHHHHGG/DGGGHGGGGGGG
@M02034:409:000000000-BFKT7:1:1110:28109:9707 1:N:0:32
AAAGTCGAGGTGCCTAAAGTGGCAACCCAGACTCTGAAGCAGGTTGGTGGTGTAGAGCTTCCTGTAGCCGCATGGCGTTCGTACTTAAATATGGAACTAACCATTCCAATTTTCGCTGTCTCTTATACACATCTCCGAGCCCA
+
11>AAF1A>AAAGGGGGGGFGGEGGHFECHHGHHHHGHHGHGHHFFGGGFGFFGHGHHHGHBGGGFHEHGGECGHEG?EAE?BFGEGFFGGFHF1B1GFFHCFF1B2GGHFFDGG/EEEFHHHG1B2F2FDCFDFGG//<BFE
@M02034:409:000000000-BFKT7:1:1110:25548:9709 1:N:0:32
AAAGTCGAGGTGCCTAAAGTGGCAACCCAGACTCCTGCGAAGGTTGGTGGTGTAGAGCTTCCTGTAGCCGCATGGCGTTCGTACTTAAATATGGAACTAACCATTCCAATTTTCGCTTCTCTTAACACATCTCCGAGCCCACGAGACCAG
+
BBBCCFBCCCBBGGGGGGGGGGGHHHHGGHHGHHHHHHGE?EGHGHGGGGEFHHHHHHHHHHHHHHHHHGGGGGHHGGGFGFBHHHFGFHHHHFFHHHFHHHHHGHHHHHHHHHGGGHGHHHHGFBFHHHHHHHD@DCFGHFGGGGGGHH
@M02034:409:000000000-BFKT7:1:1110:21797:9718 1:N:0:32
AAAGTCGAGGTGCCTAAAGTGGCAACCCAGACTAATAATCATGTTGGTGGTGTAGAGCTTCCTGTAGCCGCATGGCGT
+
BBBBBFBBBBBBGGGGGGGGGGGHHHHGGHHGHG3F5AFEFFHHFF2E22EA13D5BFA35BFAG5A53AE0BE?10>
@M02034:409:000000000-BFKT7:1:1110:22791:9723 1:N:0:32
AAAGTCGAGGTGCCTAAAGTGGCAACCCAGACTAATAATCATGTTGGTGGTGTAGAGCTTCCTGTAGCCGCATGGCGTTCGTACTTAAATATGGAACTAACCATTCCAATTTTCGCTGTCTCTTATACACATCTCCGAGCCCACGAGACC
+
BBBCBFBCCCCCGGGGGGGGGGGHHHHGGHGGHHHHBGGHHHHGGHHGFGAFGHHHHFHHHHHHHGHHHGGGGGHHGGGGGGHHHHHHHHHHHHFHHHGGFGFGHFHHFHHHHHGGGGFHHHHHFHGF4F2FFGHHGCCFGGHGGGGGGG
@M02034:409:000000000-BFKT7:1:1110:8798:9726 1:N:0:32
AAAGTCGAGGTGCCTAAAGTGGCAACCCAGACTTCT
+
CCCCCFCCCCABGGGGGGGGGGGHHHHGGHHGH555
@M02034:409:000000000-BFKT7:1:1110:11377:9729 1:N:0:32
AAAGTCGAGGTGCCTAAAGTGGCAACCCAGACTTCGAATACTGTTGGTGGTGTAGAGCTTCCTGTAGCCGCATGGCGTTCGTACTTAAATATGGAACTAACCATTCCAATTTTCGCTGTCTCTTATACACATCTCCGAGCCCACGAGACC
+
BBBBCFCBCCBCGGGGGGGGGGGHHHHGGHHGHHHGHHHFHHHHHHHGGGFFGHHHHHHHHHHHHHHHHGGEEGHHGGGGGFHHHHHHHHHHHHFHHHHHHHHHHHGHBGHHHGGGGGGGHHHHGHHHHFFHHGHFGBDGGGGGGGGGGG
@M02034:409:000000000-BFKT7:1:1110:22775:9733 1:N:0:32
AAAGTCGAGGTGCCTAAAGTGGCAACCCAGACTAATAATCATGTTGGTGGTGTAGAGCTTCCTGTAGCCGCATGGCGTTCGTACTTAAATATGGAACTAACCATTCCAATTTTCGCTGTCTCTTATACACATCTCCGAGCCCACGAGACC
+
BBBBBFBBBBBBGGGFGGGGGGGHHHHGGHHGHHHHHHHHHHHHHHHGFGEFGHHHHHHHHGHHHGHHHGGGGGHHGGGGGGHHHHGFHHHHHHGHHGHGHHHHHHGHHHHHHHGGGEGFHHHHHHHHFHGHHHFFD/<?DGFGCGCCDF
@M02034:409:000000000-BFKT7:1:1110:13464:9736 1:N:0:32
AAAGTCGAGGTGCCTAAAGTGGCAACCCAGACTAGTAGGTCGGTTGGTGGTGTAGAGCTTCCTGTAGCCGCATGGCGTTCGTACTTAAATATGGAACTAACCATTCCAATTTTCGCTGTCTCTTATACACATCTCCGAGCCCACGAGACC
+
CCCCCFCBCCCCGGGGGGGGGGGHHHHGGHHGH33BD535DEFGGGGGFGEFGHHHHHHHHHHGHHHHHGGGGGHHGGGGGEHHHHHHHHHHHEHGHHHHHHHHHHGHHHHHHHGGGGGGGGHHHHHHHHFHHHHEF?<@CGHGGCGFGF
@M02034:409:000000000-BFKT7:1:1110:23678:9739 1:N:0:32
AAAGTCGAGGTGCCTAAAGTGGCAACCCAGACTAATAATAAGGGTGGTGGTGTAGAGCTTCCTGTAGCCGCATGGCGTTCGTACTTAAATATGGAACTAACCATTCCAATTTTCGCTGTCTCTTATACACATCTCCGA
+
BBBBB5AADBBBGGGGGFGGGFGFHHHD2FAAGF3EFDDGDFF2B2AFFF1B1BGAF5GHEHHHHFGEHGG0?EGFGEGGGEEGHHHF3FFHHH@@@GFGFFBGHHHB4?FEHFEGG??E4EG4DGDFBGFC11F1/<
@M02034:409:000000000-BFKT7:1:1110:7082:9740 1:N:0:32
AAAGTCGAGGTGCCTAAAGTGGCAACCCAGACTGCTTCTAGGGTTGGTGGTGTAGAGCTTCCTGTAGCCGCATGGCGTTCGTACTTAAATATGGAACTAACCATTCCAATTTTCGCTGTCTCTTATACACATCTCCGAGCCCACGAGACC
+
BBBBAFBBBDBBGGGGGGFFGGGHHHHGGHHGHHHHHHHHHHHHHGGEFFEFGFHHHHHHHHHGGFHHGEEEFEGGGGGGGEFHGHHFGGHHHHGGFHHHHHFHHHHGHHHHHGEEGGGGHGHHHHHBDGGHHHFGF?GGGEHGGCG?EF
@M02034:409:000000000-BFKT7:1:1110:17323:9743 1:N:0:32
AAAGTCGAGGTGCCTAAAGTGGCAACCCAGACTGATACTAAGGTTGGTGGTGTAGAGCTTCCTGTAGCCGCATGGCGTTCGTACTTAAATATGGAACTAACCATTCCAATTTTCGCTGTCTCTTATACACATCTCCGAGCCCACGAGACC
+
CCCCCFCCCCCCGGGGGGGGGGGHHHGGGHAFHHHHFFHGFHHHHBGFGGEFHFHDGFHHFHHHHFHFHGG@EGGFGEGGGDGHHHHDGFHHHGFGFHHHFCGGHDHFFGGHHGEFFGEFDGHHGHGFFFBGHGGFFCCFGGCGGGGGGG
@M02034:409:000000000-BFKT7:1:1110:13480:9744 1:N:0:32
AAAGTCGAGGTGCCTAAAGTGGCAACCCAGACTAGTAGGTCGGTTGGTGGTGTAGAGCTTCCTGTAGCCGCATGGCGTTCGTACTTAAATATGGAACTAACCATTCCAATTTTCGCTGTCTCTTATACACATCTCCGAGCCCACGAGACC
+
BBBBBFBBBBBBGGGGGGGFGGGHHHHGGHEGHHHGFHHFGEGEFGGFEDGFHGHBGHHHGHHHHFHGHEGEEEGGFEGGGFFFHHHEGHHHHB?FFFHHG0EFGGHHHGFHHHGFFECGFHHHHHGHHGHHHHHBEBCFCGHGGCF/<F
@M02034:409:000000000-BFKT7:1:1110:23697:9746 1:N:0:32
AAAGTCGAGGTGCCTAAAGTGGCAACCCAGACTAATAATAAGGTTGGTGGTGTAGAGCTTCCTGTAGCCGCATGGCGTTCGTACTTAAATATGGAACTAACCATTCCAATTTTCGCTGTCTCTTATACACATCTCCGAGCCCACGAGACC
+
CCCCCFCCCCABGGGGGGGGGGGHHHHGGHHGHHHHHHHHHHHHHHGGFGEFHHHHHHHHHHHHHHHHHGGGGGHHGGGGGFHHHHHHHHHHHHGHHHGHHHHHHHHHHHHHHHGGGGGHHGHHHHHHHHHHHHHHG@DCGGHGGGGGGG
@M02034:409:000000000-BFKT7:1:1110:17017:9760 1:N:0:32
AAAGTCGAGGTGCCTAAAGTGGCAACCCAGACTACTAAGGAGGTTGGTGGTGTAGAGCTTCCTGTAGCCGCATGGCGTTCGTACTTAAATATGGAACTAACCATTCCAATTTTCGCTGTCTCTTATACACATCTCCGAGCCCACGAGACC
+
BBBBBFBBBBBBGGGGGGGGGDGHHHHDFGHGHHHGHHHHHHGGHHGFFEBFHHGFGGHHHFHGHHHHHGGEEGHHGGGGGEFHGHHGHFHHHGHHHHHHHGHHHHHGHHHHHHGGGGEHHHHHHFHHGGHHHHHHGGGGGGHGGGCCEG
@M02034:409:000000000-BFKT7:1:1110:20196:9768 1:N:0:32
AAAGTCGAGGTGCCTAAAGTGGCAACCCAGACTCCGGCTAAGGTTGGTGGTGTAGAGCTTCCTGTAGCCGCATGGCGTTCGTACTTAAATATGGAACTAACCATTCCAATTTTCGCTGTCTCTTATACACATCTCCGAGCCCACGAGACC
+
CBCCCFABBCCCGGGGGGGGGGGHHHHGGHHGHHHGGGGGHHGHGHGGGCFFHHHFGHHHHHHHHHHHHGGEGGHHGEEGGEFHHHHDHHHHHFGFFHHHHHGGHGFHFGHHHHGGGEFHGHHHHHEHHFHHHHHHG@CCGCGEC/CDFG
@M02034:409:000000000-BFKT7:1:1110:15479:9771 1:N:0:32
AAAGTCGAGGTGCCTAAAGTGGCAACCCAGACTACTAAGGAGGTTGGTGGTGTAGAGCTTCCTGTAGCCGCATGGCGTTCGTACTTAAATATGGAACTAACCATTCCAATTTTCGCTGTCTCTTATACACATCTCCGAGCCCACGAGACC
+
CBCCCFCCCCCCGGGGGGGGGGGHHHHGGHHGHHHHGHHHBEGGHGGGEGGGHHHFFHHHHHFHGGHFFGGEGGGAEEGGEEBFGHGDGHH4FB3@GHHFB0?GFFFEBGHHHFGGGFFHHHHFHGFDFGHHGHHFGC?CCGHGCFCGDG
@M02034:409:000000000-BFKT7:1:1110:21821:9772 1:N:0:32
AAAGTCGAGGTGCCTAAAGTGGCAACCCAGACTCTTCCTGCGGTTG
+
CCCCCFBABBCCGGGGGGGGGGGHHHHGGHCFHCHHGFHHFAEGGG
@M02034:409:000000000-BFKT7:1:1110:21490:9772 1:N:0:32
AAAGTCGAGGTGCCTAAAGTGGCAACCCAGACTACTAAGCAGGTTGGTGGTGTAGAGCTTCCTGTAGCCGCATGGCGTTCGTACTTAAATATGGAACTAACCATTCCAATTTTCGCTGTCTCTTATACACATCTCCGAGCCCACGAGACC
+
BBBBBF@B@DABGGGGFEGGGGGHGHHG2FFFHFFFFFGHFG2BBF2EFFEFHHHDHHGHFHHGGFHFHGGGFGHHGAEEFEFGFGGGFHFGB3@EGFEHFHFHGHHFHBBGFHGGG/EFFH4G4FFDFGDFFH3GD/CDGGHGC/<DAF
@M02034:409:000000000-BFKT7:1:1110:21802:9777 1:N:0:32
AAAGTCGAGGTGCCTAAAGTGGCAACCCAGACTCTTCCTGCGGTTGGTGGTGTAGAGCTTCCTGTAGCCGCATGGCGTTCGTACTTAAATATGGAACTAACCATTCCAATTTTCGCTGTCTCTTATACACATTCCGAGCCCACGAGACCA
+
AAA1AFAADAAAFGGF1FEGBGG0GHHGGGHGGHHHHHGFHECEEAEEFFEF/GH2FHFFHFHGHGHHHGC>EEGHGGGGGGHHHHBFDGGHHH1G>FDFHHFGEFFB2BFGHEE?</CFBGGGGHFHFFFGHFFBC@/@AGFCC/<EF<
@M02034:409:000000000-BFKT7:1:1110:6856:9791 1:N:0:32
AAAGTCGAGGTGCCTAAAGTGGCAACCCAGACTTGTATGAGTGTTGGTGGTGTAGAGCTTCCTGTAGCCGCATGGCGTTCGTACTTAAATATGGAACTAACCATTCCAATTTTCGCTGTCTCTTATACACATCTCCGAGCCCACGAGACC
+
BAABAFBBBBAAGFGGGGGFFGGHHHHGGHHGGHGBDGFFHHGHHFHEFFAFFGHHEHGFHHHHHHHHHGGAEGHFGGGGGFEGHHGEHHHHHGBGFFGFGHGHGFFFHHHHHFGGGGGFBGHFHFFHHGHGHHHF/@@B@FGFGGGADF
@M02034:409:000000000-BFKT7:1:1110:25802:9792 1:N:0:32
AAAGTCGAGGTGCCTAAAGTGGCAACCCAGACTAAGAATAATGTTGGTGGTGTAGAGCTTCCTGTAGCCGCATGGCGTTCGTACTTAAATATGGAACTAACCATTCCAATTTTCGCTGTCTCTTATACACATCTCCGAGCCCACGAGACC
+
ABBBADABDDAAFFGGGGGDEGGHHFFGGHDGGHHHHFFHHHHFFHA2BEAFAFGHHHHHHHHHHGGHHEGGGGHAFEEF1EGEFHFBGH4FHFBFFFEGHHHHHHHHGHHGHFFAEGFHHFHHFHHHGHHFGH32E/?@CFEECCGAGC
@M02034:409:000000000-BFKT7:1:1110:18427:9792 1:N:0:32
AAAGTCGAGGTGCCTAAAGTGGCAACCCAGACTCAGCCTCCGGTTGGTGGTGTAGAGCTTCCTGTAGCCGCATGGCGTTCGTACTTAAATATGGAACTAACCATTCCAATTTTCGCTGTCTCTTATACACATCTCCGAGCCCACGAGACC
+
CCCCCFCCCCCCGGGGGGGGGGGHHHHGGHHGHHHHHHHHDFGGGFFEFGEFFGHDGHHHGHHHHFGGFGGGGGHFGEFFEECHFHHFHHHHFGBEGGHHEEFGHFGFHGHHHFEGGGDHGHHHHHHHHGHHHHHHGGGFCAGGGGCEGE
@M02034:409:000000000-BFKT7:1:1110:15573:9792 1:N:0:32
AAAGTCGAGGTGCCTAAAGTGGCAACCCAGACTAAGAATCATGTTGGTGGTGTAGAGCTTCCTGTAGCCGCATGGCGTTCGTACTTAAATATGGAACTAACCATTCCAATTTTCGCTGTCTCTTATACACATCTCCGAGCCCACGAGACC
+
BBBBBFBBDBA?GGGFFGGGGFGGHHHGGHGGHHHHG5BAF5FABGAEGGGGHFHEHHHHHHHHHGHHHGGEEGHHGGGFGGFFHFEFHHFFH3BBGFFGFCEEGFEDBGHHHHGGGEEFHGFHFHHHFFGHGHDGF@/>CFAFCCFGDF
@M02034:409:000000000-BFKT7:1:1110:6584:9794 1:N:0:32
AAAGTCGAGGTGCCTAAAGTGGCAACCCAGACTCAGACTGCTGTTGGTGGTGTAGAGCTTCCTGTAGCCGCATGGCGTTCGTACTTAAATATGGAACTAACCATTCCAATTTTCGCTGTCTCTTATACACATCTCC
+
BBBBBFABDDAAGGGCFGGGFEFGFHHGGHGGHGHHHFHCGF3FG32EFEEEHHHGBGGHFHHHAFDHHGGGGGHHCG?FAEGHGDGGGHF4F3@DFHGHGHGHFGGH4BGFGHEGG?EFFFHFFF4BBFDGFHHD
@M02034:409:000000000-BFKT7:1:1110:20508:9796 1:N:0:32
AAAGTCGAGGTGCCTAAAGTGGCAACCCAGACTCGGCCGCCGGTTGGTGGTGTAGAGCTTCCTGTAGCCGCATGGCGTTCGTACTTAAATATGGAACTAACCATTCCAATTTTCGCTGTCTCTTATACACATCTCCGAGCCCACGAGACC
+
ABCCCFCCCCBBGGGGGGGFGGGHHHHGGHHGHHGGGGGGGGGGGGGGGGEFHHHGHHHHHHHHHHHGHGGGGGHHGEGGGEGHHHHHHHHHHFGFHHGHHHHHHGFGGHHHHHGGGFGGHHHHHHHGFHGHEBDGE@@@GGHGGGGGGG
@M02034:409:000000000-BFKT7:1:1110:24931:9796 1:N:0:32
AAAGTCGAGGTGCCTAAAGTGGCAACCCAGACTAATAATCAGGTTGGTGGTGTAGAGCTTCCTGTAGCCGCATGGCGTTCGTACTTAAATATGGAACTAACCATTCCAATTTTCGCTGTCTCTTATCCACATCTCCGAGCCCACGAGACC
+
CCCCCFBCCDBCGGGGGGGGGGGGHHHGGHHGHGBFFEFHF3GHHHCGEDGGGBFABBFGDHHEBDABFFGEEEHCEEEGGA2AGHHHHEGGFB3@BCG3@0?B3?BBFF?GF4E/ED?FB4B?4B3BDCG2FDH2</B@CGGF/<@D/?
@M02034:409:000000000-BFKT7:1:1110:11026:9799 1:N:0:32
AAAGTCGAGGTGCCTAAAGTGGCAACCCAGACTAATGGTGGTGTAGAGCTTCCTGTAGCCGCATGGCGTTCGTACTTAAATATGGAACTAACCATTCCAATTTTCGCTGTCTCTTATACACATCTCCGAGCCCACGAGACCAGAGAGGAT
+
BBABBFBBBB2ACGGGGGGDGGFHBFHFCGHGHHGHHHGHGGGCGHGHHGGHHHHHHHGHFEEGEHFGEGGGEHHHHGHGHHHHHGFHF3FFHHGGGGEGFGHHHGFGGEHHHHHEHHHDGFFHHHDE<???FCFD/>DCAGGCHHGGGC
@M02034:409:000000000-BFKT7:1:1110:24238:9803 1:N:0:32
AAAGTCGAGGTGCCTAAAGTGGCAACCCAGACTAATAAGAATGTTGGTGGTGTAGAGCTTCCTGTAGCCGCATGGCGTTCGTACTTAAATATGGAACTAACCATTCCAATTTTCGCTGTCTCTTATACACATCTCCGAGCCCACGAGACC
+
BBBBBFBBBBAAGGGGGGGGGGGHHHGGGHHGFHHHHHHBGGGFGHHAFFFFEGHDGDHHFHHHFFGGHGFGGGFFFFGEGEFHHHHHHHGHHFEB@GHBEEFHHE?DHFHHHF@/EEEGHFHEFHH44FGGFHFFGCCCCFEGGGGGGF
@M02034:409:000000000-BFKT7:1:1110:24060:9806 1:N:0:32
AAAGTCGAGGTGCCTAAAGTGGCAACCCAGACTCCGACTCGTGTTGGTGGTGTAGAGCTTCCTGTAGCCGCATGGCGTTCGTACTTAAATATGGAACTAACCATTCCAATTTTCGCTGTCTCTTATACACATCTCCGAGCCCACGAGACC
+
CBCCCFCCBCBCGGGGGGGFGGGHHHHGGHHGHHHGGGGGGHHHHHHEFEAFFGHHHHGHHHHHHHHHHGGGGGHHGGGGGEHHHHHHHHHHHHGGHHGHHHHHHHGHHHHHHHGGGGFHHGHHHHHHHHFHHHHHG/@CGGHGGGGGGF
@M02034:409:000000000-BFKT7:1:1110:6573:9808 1:N:0:32
AAAGTCGAGGTGCCTAAAGTGGCAACCCAGACTCAGACTGCTGTTGGTGGTGTAGAGCTTCCTGTAGCCGCATGGCGTTCGTACTTAAATATGGAACTAACCATTCCAATTTTCGCTGTCTCTTATACACATCTCCGAGCCCACGAGACC
+
CDCCCFBCCCCCGGGGGGGGGGGHHHHGGHHGHHGFHFHHHHHHHBEEEEFFFFHFFFHHFHHHHGHEGFGEGGFAEEFGGEFFHHHFGHHGFH3DGHHHCE3FGDGDHHHHHGGGGFEGHHHFFFHHHHHHHHHHGGGGFGHGGG@DGG
@M02034:409:000000000-BFKT7:1:1110:22065:9818 1:N:0:32
AAAGTCGAGGTGCCTAAAGTGGCAACCCAGACTATGATTGATGTTTGTGGTGTAGAGCTTCCTGTAGCCGCATGGCGTTCGTACTTAAATATGGAACTAACCATTCCAATTTTCGCTGTCTCTTATACACATCTCCGAGC
+
AAA?A@>A>DAAFGGGGGGDF1A0BGHEGHCEHBHHDFFE1BA2BA0FFEBABGFBGHFHFHHBBB2DG/EGGGHHGGGGEGFGEEEE@FFEE11FGG11FHHGHHHH2FGFHHGGG??1BFHGGHGFFHF11FGHC//>
@M02034:409:000000000-BFKT7:1:1110:15277:9819 1:N:0:32
AAAGTCGAGGTGCCTAAAGTGGCAACCCAGACTGTGAAGAATGTTGGTGGTGTAGAGCTTCCTGTAGCCGCATGGCGTTCGTACTTAAATATGGAACTAACCATTCCAATTTTCGCTGTCTCTTATACACATCTCCGAGCCCACGAGACC
+
BCCCBFCCCCCCGGGGGGGGGGGHHHHGGHHGHHHHHHHFHHHGGHHGGGEFHHHHHHHHHHHHHHHHHGGGGGHHGGGGGFHHHHHGHHGHHFHHHHHHHHHHHHGFFHGHHHGGGGGGHHHHFHHFHHHHHHHGGGGCGGHGGGGDGA
@M02034:409:000000000-BFKT7:1:1110:3265:9822 1:N:0:32
AAAGTCGAGGTGCCTAAAGTGGCAACCCAGACTCAGAAGCATGTTGGTGGTGTAGAGCTTCCTGTAGCCGCATGGCGTTCGTACTTAAATATGGAACTAACCATTCCAATTTTCGCTGTCTCTTATACACATCTCCGAGCCCACGA
+
BBCCAFCBCCBBGGGGGGGGGGGHHHGGGHHGHHHHHGHHEGHHFHEBAEEF1AGBGGFGBHFHFBEE3EGEFEC1EEEFEECGGEG334F44F33FFGH313B??F?GFGHF4>/<<<3BBF?BG4BFFHCGHGEFCFC<FCC/@
@M02034:409:000000000-BFKT7:1:1110:27550:9824 1:N:0:32
AAAGTCGAGGTGCCTAAAGTGGCAACCCAGACTCAGCAGTCGGTTGGTGGTGTAGAGCTTCCTGTAGCCGCATGGCGTTCGTACTTAAATATGGAACTAACCATTCCAATTTTCGCTGTCTCTTATACACATCTCCGAGCCCACGAGACC
+
BABBCFCBBCABBGFGGGGGGGGGHHHGGHHGHGHFHHHHHEFAEACEFDAFFGHGHHHHHHHGGFGFGEEFGGHHGGEGEFHHHHGHHHGHHHDGHHGHHHGHHHGHDGHHHHGGGGABHHHHGHGHGFFHFHFFF?CC?FHA@@FCDF
@M02034:409:000000000-BFKT7:1:1110:22610:9827 1:N:0:32
AAAGTCGAGGTGCCTAAAGTGGCAACCCAGACTGGGGGGGGGGTTGGGGG
+
CCCCCFCBBCAAGGGGGGGGGGGHHHHGGHHGHHHHGGGGFF-B-B-:@@
@M02034:409:000000000-BFKT7:1:1110:22046:9829 1:N:0:32
AAAGTCGAGGTGCCTAAAGTGGCAACCCAGACTATGATTGATGTTTGTGGTGTAGAGCTTCCTGTAGCCGCATGGCGTTCGTACTTAACTATGGAACTAACCATTCCAATTTTCG
+
A1AA1DAAD?AABGF1AFGGGFGGHEFGFGHGHBFHGHFFDFHFG2GGF/BFHHHGHHHHHGHHBGFFHGGGGGHGGEEFGGGHHHHF1FGHHHHGHF11BG1BGFHHHFFGGGG
@M02034:409:000000000-BFKT7:1:1110:23278:9833 1:N:0:32
AAAGTCGAGGTGCCTAAAGTGGCAACCCAGACTCAGCATAAGGTTGGTGGTGTAGAGCTTCCTGTAGCCGCATGGCGTTCGTACTTAAATATGGAACTAACCATTCCAATTTTCGCTGTCTCTATACACATCTCCGAGCCCACGAGACC
+
B?ABBFABDDABGGGBBGFEGFFFHHHGCAAFGGHFFHHCAFHFBGEGFGGGHHHBGBGHFHHHHHHGHGG@EGH1EBEFGFHEEFG3BG4@@GGFHHBFFE?FGGHF4EFBGHCGG?EDFFFBB4DGCGGHHH2C@C/@EEA/<</?F
@M02034:409:000000000-BFKT7:1:1110:24273:9835 1:N:0:32
AAAGTCGAGGTGCCTAAAGTGGCAACCCAGACTAATTTGACTGTTGGTGGTGTAGAGCTTCCTGTAGCCGCATGGCGTTCGTACTTAAATATGGAACTAACCATTCCAATTTTCGCTGTCTCTTATACACATCTCCGAGCCCACGAGACC
+
CCCCCFCCCCCCGGGGGGGGGGGHHHHGGHHGHHHHHGHHHHHHHHHGFGEFGHHHHHHHHHHHHHHHHGGGGGHHGGGGGFHHHHGHHHGHHHHHHGHHHHHHHHHHHHHHHHGGGGGHHHHHHHHHGHGHHGHHG?FGGGHGGCGGGG
@M02034:409:000000000-BFKT7:1:1110:22064:9837 1:N:0:32
AAAGTCGAGGTGCCTAAAGTGGCAACCCAGACTATGATTGATGTTTGTGGTGTAGAGCTTCCTGTAGCCGCATGGCGTTCGTACTTAAATATGGAACTAACCATTCCAATTTTCGCTGTCTCTTATACACATCTCCGAGCCCACGAGACC
+
CCCCCFCCCCABGGGGGGGGGGGHHHHGGHHGHHHHHHHHHHHHHHHHHEGFGHHHHHHHHHHHHHHHHGGGGGHHGGGGGEGHHHHGHHHHHHHHGHGGHHGHHHFGHHHHHGGGGGGHHHHHHHHHGHHHGHFHGCGCGGHGGGGGGG
@M02034:409:000000000-BFKT7:1:1110:3325:9838 1:N:0:32
AAAGTCGAGGTGCCTAAAGTGGCAACCCAGACTGGGGGGCGGGTTGGTGGTGTAGAGCTTCCTGTAGCCGCATGGCGTTCGTACTTAAATATGGAACTAACCATTCCAATTTTCGCTGTCTCTTATACACATCTCCGAGC
+
BBBBBFBBBBBBGGGGGGGGGGGFHHHGGHHGHHGHGCEEGGGGGGCCFGGECDDBHFFHHHHGDFFGCDGCDFG.A;AFF:/EEFFFFGFFFB00B;FB/.9CFFFBFFGFF;BDFF?:BFBFFFF/;BFBFFFBA--9
@M02034:409:000000000-BFKT7:1:1110:23297:9840 1:N:0:32
AAAGTCGAGGTGCCTAAAGTGGCAACCCAGACTCAGCATAAGGTTGGTGGTGTAGAGCTTCCTGTAGCCGCATGGCGTTCGTACTTAAATATGGAACTAACCATTCCAATTTTCGCTGTCTCTATACACATCTCCGAGCCCACGAGACCA
+
CCCCCFCCBCCCGGGGGGGGGGGHHHHGGHHGHHHHGGGHG5FGFHEAF2FFGDHBGGHH5GHHGEGEFFG>EEFCEEGGEEFGGHHGHHGFGG3@GGHHF03F3?F4FGHHHDE<EE?FHHHFG4FFH2FHFGHGCG/CFCFGC/ADFC
@M02034:409:000000000-BFKT7:1:1110:9261:9846 1:N:0:32
AAAGTCGAGGTGCCTAAAGTGGCAACCCAGACTAATAAGAATGTTGGTGGTGTAGAGCTTCCTGTAGCCGCATGGCGTTCGTACTTAAATATGGAACTAACCATTCCAATTTTCGCTGTCTCTTATACACATCTCCGAGCCCACGAGACC
+
BBBBBFBBBBBBGGGGGGGGGGGGHHHGGHHGHGHGHGGGHGHHHHHEFGEFHHHHHHHHHGHHGHHHHGGFFGHHGGGGGEFHGHHFHHDHHFGGHHFFHGHGHHFFHHHHHHGFGGGFFFHHHHHGHFGHHHGGG@@C@FHGC/CD/F
@M02034:409:000000000-BFKT7:1:1110:19124:9846 1:N:0:32
AAAGTCGAGGTGCCTAAAGTGGCAACCCAGACTTCGAATAATGTTGGTGGTGTAGAGCTTCCTGTAGCCGCATGGCGTTCGTACTTAAATATGGAACTAACCATTCCAATTTTCGCTGTCTCTTATACACATCTCCGAGCCCACGAGACC
+
BAABBFBBBBBBGGGGGGGGGGGGHHHGGGHGHHHGGHGFHHHHHHHEGEEFHHGGHHHHHHHHHFGHHGGGFGHHGEGGGEHHHHHGHHHHHHFHHHHHHGHHHHGHHGGHHFGGGGGHHHHHHGGFGHHGHHFHGGCCFGHGGFCFGG
@M02034:409:000000000-BFKT7:1:1110:18179:9864 1:N:0:32
AAAGTCGAGGTGCCTAAAGTGGCAACCCAGACTGGTTGTGCGGTTGGTGGTGTAGAGCTTCCTGTAGCCGCATGGCGTTCGTACTTAAATATGGAACTAACCATTCCAATTTTCGCTGTCTCTTATACACATCTCCGAGCCCACGAGACC
+
CBCCCFCCCCCCGGGGGGGFGGGHHHHGGHHGHHHHHGGGHGGGGGGEFGBFGHHHHHHHHHHHHHHHHGGGGGHHGGGGGEHHHHHGHFHHHHHHGHHHHHGGHGFHHHHHHHGEGGGHHGGHHHHHHHGHHHHHGDGCGGHGGGGGGG
@M02034:409:000000000-BFKT7:1:1110:9700:9868 1:N:0:32
AAAGTCGAGGTGCCTAAAGTGGCAACCCAGACTCAGAAGAATGTTGGTGGTGTAGAGCTTCCTGTAGCCGCATGGCGTTCGTACTTAAATATGGAACTAACCATTCCAATTTTCGCTGTCTCTTATACACATCTCCGAGCCCACGAGACC
+
CCCBBFCCCCCCGGGGGGGGGGGHHHHGGHHGHHHHHHHHGFGGGHHGGGGGHHHHHHHHHHHHHGHHHGGGGGHHGGGGGGHHHHHHHHHHHHFFGHHHHHHHHHFHHGHHHHGGGGGHHHHHFHHHHFGHHHFHG/?DGGHGFCCGGG
@M02034:409:000000000-BFKT7:1:1110:19257:9879 1:N:0:32
AAAGTCGAGGTGCCTAAAGTGGCAACCCAGACTAGTCATGGGGTTGGTGGTGTAGAGCTTCCTGTAGCCGCATGGCGTTCGTACTTAAATATGGAACTAACCATTCCAATTTTCGCTGTCTCTTATACACATCTCCGAGCCCACGAGACC
+
CCCCCFCCCCBCGGGGGGGGGGGHHHHGGHHGHHHHHHHHHHGFEGGGGGEFHHHHHHHHHHHHHHHHHGGGGGHHGGGGGFHHHHHHHHHHHGGHHHGHHHHHHHGHHGHHHHGGGGGGHHHHGHHHHHGHHHHHGCGGGGHGGGGGGG
@M02034:409:000000000-BFKT7:1:1110:27624:9882 1:N:0:32
AAAGTCGAGGTGCCTAAAGTGGCAACCCAGACTGGGCCGATTGTTGGTGGTGTAGAGCTTCCTGTAGCCGCATGGCGTTCGTACTTAAATATGGAACTAACCATTCCAATTTTCGCTGTCTCTTATACACATCTCCGAGCCCACGAGACC
+
CCCBBFBBBBABGGGGGGGGGGGHHHHGGHHGH32B22A222BGGHHGGGEFHHHHHHHHHGHHHGHGHGGGGGHHGEGGEFGHHHHHHHHHHHHHHHGHHHHHHHGHHHHHHHGGGGGGFHHHHHHHGGFFHHGGG?DCGGHGGCGDDG
@M02034:409:000000000-BFKT7:1:1110:25676:9885 1:N:0:32
AAAGTCGAGGTGCCTAAAGTGGCAACCCAGACTAGTAATGGGGTTGGTGGTGTAGAGCTTCCTGTAGCCGCATGGCGTTCGTACTTAAATATGGAACTAACCATTCCAATTTTCGCTGTCTCTTATACACATCTCCGAGCCCACGAGACC
+
BABBBFABBBABGGGGFGGGGGGHHHHGGHHGHHHHHGHHHHGGFGGEFFEFGFHBGGHHGHHHDEFGHGGGGGHHGGGGGF2FGGGFFGHHHHBGEHHHGEHHHHFHHHHHHHGGGGGGHHGHHHHGDFBGFHFBA@CCFGFGFDGGGG
@M02034:409:000000000-BFKT7:1:1110:24954:9887 1:N:0:32
ACAGTCGAGGTGCCTAAAGTGGCAACCCAGACTGGGATGGGGGTTGGTGGTGTAGAGCTTCCTGTAGCCGCATGGCGTTCGTACTTAAATATGGAACTAACCATTCCAATTTTCGCTGTCTCTTATACACATCT
+
>1>AAF1A1AAAGGGGFGFGBBCFFHHGCHHFGH0FGF/ACEC/AECEEC/EHHFGGEGHHHHHHFHHHFCEEGHGGEGGGGGFGH2>FFDGB1FDCFFGFHGF1BFGFH<GGHCC?/EFHFBFHHEHECB11@
@M02034:409:000000000-BFKT7:1:1110:3769:9888 1:N:0:32
AAAGTCGAGGTGCCTAAAGTGGCAACCCAGACTTATTGTTCGGTTGGTGGTGTAGAGCTTCCTGTAGCCGCATGGCGTTCGTACTTAAATATGGAACTAACCATTCCAATTTTCGCTGTCTCTTATACACATCTCCGAGCCCACGAGACC
+
CBCCCFCBCCBCGGGGGGGGGGGHHHHGGHHGHHHHHHHHHGGGGGGEFGEFGGHGGFHHHHHHHFHGHGGEGGHFGFGGGEHHGHGGHHHHHHGEFHHHHHEHHGBFHHHHHHGGGGGFHFHHFFFHFFHHHHGGFFGGGGHGGGGGGF
@M02034:409:000000000-BFKT7:1:1110:10977:9889 1:N:0:32
AAAGTCGAGGTGCCTAAAGTGGCAACCCAGACTCAGAAGCATGTTGGTGGTGTAGAGCTTCCTGTAGCCGCATGGCGTTCGTACTTAAATATGGAACTAACCATTCCAATTTTCGCTGTCTCTTATACACATCTCCGAGCCCACGAGACC
+
BBBABFBBBBAAGGGGGGGGGGGCFGHGFHHGHHHFHHGGHHGHHHHEFEBFGFFDHGHHHFGFHGHHHGGEFEHHGAEFF?2GHHGFHFFHHFFFHHHGHGHHHHGGHHHHHFFGGGFHGHHHFHHHFFGHHHHHFCGGGFHGGGGGGF
@M02034:409:000000000-BFKT7:1:1110:9403:9891 1:N:0:32
AAAGTCGAGGTGCCTAAAGTGGCAACCCAGACTGGGGGGAAGGTTGGTGGTGTAGAGCTTCCTGTAGCCGCATGGCGTTCGTACTTAAATATGGAACTAACCATTCCAATTTTCGCTGTCTCTTATACACATCTCCG
+
BBBBBFBBBBBBGGGGGGGGGGGHHHHGGGHGHHC222@>??/3BG<?//CA??FDGF2GBHHHFBGBBDG/CDA0<CCGD><CFFHD0GHDGD00<<GHB.0=;0C0;CCHF0ADEF.<9;;9BF;CF009FFF0C
@M02034:409:000000000-BFKT7:1:1110:15857:9893 1:N:0:32
AAAGTCGAGGTGCCTAAAGTGGCAACCCAGACTACGAAGGGTGTTGGTGGTGTAGAGCTTCCTGTAGCCGCATGGCGTTCGTACTTAAATATGGAACTAACCATTCCAATTTTCGCTGTCTCTTATACACATCTCCGAGCCCACGAGACC
+
CCCCCFCCCCBBGGGGGGGGGGGHHHHGGHHGHHHEEHFGGHGGGHHGGGFGGFHBFGHHFHHHHFFFFGGEFGHFGEEGF?FGFHHGFFF4F33DFHHHFEBFHDHFGGHHHGGGGGDGFHHHHHHGHFHHHHHHGCGGCGHGG/@EGE
@M02034:409:000000000-BFKT7:1:1110:23273:9896 1:N:0:32
AAAGTCGAGGTGCCTAAAGTGGCAACCCAGACT
+
BBBBBFBBBDAAGGGGGGGGGGGGHHHGGHHGH
@M02034:409:000000000-BFKT7:1:1110:4170:9901 1:N:0:32
AAAGTCGAGGTGCCTAAAGTGGCAACCCAGACTGGTGGGGGGGTTGGTGGTGTAGAGCTTCCTGTAGCCGCATGGCGTTCGTACTTAAATATGGAACTAACCATTCCAATTTTCGCTGTCTCTTATACACATCTCCGAGCCCACGAGACC
+
BBBCCFCCCCBBGGGGGGGGGGGHHHHGGHHGHHHGHGGGGGGGDGGGGGCEGGGGGGGGGGGGFGFGGGGGFFFFDDFFD;BFFFFFFFFFFFFFFFFFFFFFFFFFFFFFFFFFFFDFFFFFFFFFFFFFFFFFF;FFFFFFACFDDF
@M02034:409:000000000-BFKT7:1:1110:25671:9904 1:N:0:32
AAAGTCGAGGTGCCTAAAGTGGCAACCCAGACTAGTAATGGGGTTGGTGGTGTAGAGCTTCCTGTAGCCGCATGGCGTTCGTACTTAAATATGGAACTAACCATTCCAATTTTCGCTGTCTCTTATACACATCTCCGAGCCCACGAGACC
+
BACBBFCBCCCCGGGGGGGGGGGHHGHGGHHGHHHHHHHHHHGGEGGGFGAFHHHHHHHHHHHHHHHHHGGGGGHHGFGGGEGHHHHEGHGHGHHHGHHFHHHHGGGHHHHHHEEGGEFHHHHHHHFHFFFHHHFGGCCFGEHGGGGGGF
@M02034:409:000000000-BFKT7:1:1110:3364:9904 1:N:0:32
AAAGTCGAGGTGCCTAAAGTGGCAACCCAGACTAATGCTAGTGTTG
+
CCCCCFCCCCBCGGGGGGGFGGGGHHHGGHD2F33D55D5DGHH5G
@M02034:409:000000000-BFKT7:1:1110:10589:9906 1:N:0:32
AAAGTCGAGGTGCCTAAAGTGGCAACCCAGACTTGTAATAGTGTTGA
+
CCCCBFBABCCCGGGGGGGGGGGHHHHGGHHGHD3F55B55DGG5B5
@M02034:409:000000000-BFKT7:1:1110:5175:9907 1:N:0:32
AAAGTCGAGGTGCCTAAAGTGGCAACCCAGACTACTGGTCCGGTTGGT
+
AABCBFCCCCBCGGGGGGGGGGGHHHHGGHHFFE3BGHHB3EFG2A0A
@M02034:409:000000000-BFKT7:1:1110:27282:9914 1:N:0:32
AAAGTCGAGGTGCCTAAAGTGGCAACCCAGACTAAGACGAAGGTTGGTGGTGTAGAGCTTCCTGTAGCCGCATGGCGTTCGTACTTAAATATGGAACTAACCATTCCAATTTTCGCTGTCTCTTATACACATCTCCGAGCCCACGAGACC
+
CCCCCFBBBCBBGGGGGGGGGGGHHHHGGHHGHHHHHHGFGGGHHHGGGGEFHHHHHHHHHHHHHHHHHGGGEGHHGGGGGFGHHHHHHHHHHHHHGHHHHHHHHHHHHHHHHHGGGGGGHGHHGHGHHHHHHHHHGGGGGGHGGGGGGF
@M02034:409:000000000-BFKT7:1:1110:6371:9915 1:N:0:32
AAAGTCGAGGTGCCTAAAGTGGCAACCCAGACTGGGTGTGCGGTTGGTGGTGTAGAGCTTCCTGTAGCCGCATGGCGTTCGTACTTAAATATGGAACTAACCATTCCAATTTTCGCTGTCTCTTATACACATCTCCGAGCCCACGAGACC
+
BAAABFCCCCBBGGGGGGGGGGGHHHHGGHHGHHHHGGGGHGGGGGGFFEEFFGHGHHHHHHHFGHHHHGGFGGHHGFGGF?FGHHHHHHHHHGFHGHGGHHHHHHFFHHHHHHGGGGEHFHGHGFHDFFGHGHFGGCGGCGGFCCGGGF
@M02034:409:000000000-BFKT7:1:1110:25413:9920 1:N:0:32
AAAGTCGAGGTGCCTAAAGTGGCAACCCAGACTACGCATCAGGTTGGTGGTGTAGAGCTTCCTGTAGCCGCATGGCGTTCGTACTTAAATATGGAACTAACCATTCCAATTTTCGCTGTCTCTTATACACATCTCCGAGCCCACGAGACC
+
BABABFBBBBAAGGGGGGGGGGGHFHHGGHHGHHHGGGGGHHHHHHGGFGBBGGHHHHHHHGHHHFGGHGGGGGHHGGGGGEFHHHHGHHHFHFFFFHHHHHHHEHHFFGHHHHGGGGGHHHHHHHHHHHGHGHGHGC?CGFHGGGGGGG
@M02034:409:000000000-BFKT7:1:1110:25316:9922 1:N:0:32
AAAGTCGAGGTGCCTAAAGTGGCAACCCAGACT
+
CCCCCFCCCBCCGGGGGGGGGGGHHHHGGHHGH
@M02034:409:000000000-BFKT7:1:1110:28136:9923 1:N:0:32
AAAGTCGAGGTGCCTAAAGTGGCAACCCAGACTACGCGGGGGGTTGGTGGTGTAGAGCTTCCTGTAGCCGCATGGCGTTCGTACTTAAATATGGAACTAACCATTCCAATTTTCGCTGTCTCTTATACACATCTCCGAGCCCACGAGACC
+
CCCCBFCCCCBCGGGGGGGGGGGGHHHGGHHGHHHGGGGGGGG-@CGGGGCCCFHGHHHHHHHHHHHHHDGDGFHHGCFGD;BEGGGGGGGFGGGFFGGFGFFFGGGGGGFFFFFFFFDFFFFFFFFFFFFFFFFFF-@;DEEFFFFFFE
@M02034:409:000000000-BFKT7:1:1110:4894:9925 1:N:0:32
AAAGTCGAGGTGCCTAAAGTGGCAACCCAGACTACGCAGACGGTTGGTGGTGTAGAGCTTCCTGTAGCCGCATGGCGTTCGTACTTAAATATGGAACTAACCATTCCAATTTTCGCTGTCTCTTATACACATCTCCGAGCCCACGAGACC
+
BBCCBFAABBBBGGGGGGGGGGGHHGHGGHHGHHHGGGGGHGGEGGGGEEEFGHHHHHHHHHHGGHHHHGGGGGHHGEGGGGHHHHHHGHHHHFGFHHGHHHFFHHHFHHHHHHGGGGCHHGHHHHGEFGGHGHGFFCGGGGHGGGGFDF
@M02034:409:000000000-BFKT7:1:1110:10823:9929 1:N:0:32
AAAGTCGAGGTGCCTAAAGTGGCAACCCAGACTAATAATAAGGTTGGTGGTGTAGAGCTTCCTGTAGCCGCATGGCGTTCGTACTTAAATATGGAACTAACCATTCCAATTTTCGCTGTCTCTTATACACATCTCCG
+
BCCCBFCCCCCCGGGGGGGGGGGHHHHGGHCAG3A5B5F555BF3FE22AEEAAF5A5BE5GGFG5D5AEE0EAE1>1>FE>2??EHDEGGFFF33FFHH3?3BF4FEEFGHD?EEEE?F?DFGFGF4GFFFHFH2A
@M02034:409:000000000-BFKT7:1:1110:15620:9931 1:N:0:32
AAAGTCGAGGTGCCTAAAGTGGCAACCCAGACTAATCAGCAGGTTGGTGGTGTAGAGCTTCCTGTAGCCGCATGGCGTTCGTACTTAAATATGGAACTAACCATTCCAATTTTCGCTGTCTCTTATACACATCTCCGAGCCCACGAGACC
+
BBBBBFBBBBAAGGGGGGGGGGGHHHHGGHHGHHHHHHHHFHHHGHGGGGEFHHHHHHHHHHHHHGHHHGGGEGHHGGGGGGHHHHHGHHHHHGFFFHHCGHHHFGGFHHHHHFGGGGGFGHHHHHHHFHHHHHHHG?CGCGHGGDGFEG
@M02034:409:000000000-BFKT7:1:1110:5095:9935 1:N:0:32
AAAGTCGAGGTGCCTAAAGTGGCAACCCAGACTAATAATAATGTTGGTGGTGTAGAGCTTCCTGTAGCCGCATGGCGTTCGTACTTAAATATGGAACTAACCATTCCAATTTTCGCTGTCTCTTATACACATCTCCGAGCCCACGAGACC
+
BBCCBFCCCCCCGGGGGGGGGGGHHHHGGHHGHHHHHHHHHHHGGHHEFGEFFGHFHHHHHHHFHFHHHGGGGGHGGGGGEEGHHHGHHHHHHHHHFHGHFFFHHDFFHHHHHHEFGGGGHGHHHFFFFGHHHHHHDFC?CGGGGGGGGG
@M02034:409:000000000-BFKT7:1:1110:22647:9936 1:N:0:32
AAAGTCGAGGTGCCTAAAGTGGCAACCCAGACTCCGAAGAATGTTGGTGGTGTAGAGCTTCCTGTAGCCGCATGGCGTTCGTACTTAAATATGGAACTAACCATTCCAATTTTCGCTGTCTCTTATACACTTCTCCG
+
CCCCCFCCCCCCGGGGGGGGGGGHHHHGGHHGHBGG22A2BBGGGHHGFGEFHHHHHHHHHHHHHHHHHGGGGGHHGGGGGGHHHHFGHHGHHHFHHHHHHHHHHHFHHGHHHHGGGGGHHHHG3BDD3?3?23B3<
@M02034:409:000000000-BFKT7:1:1110:21173:9936 1:N:0:32
AAAGTCGAGGTGCCTAAAGTGGCAACCCAGACTAATGAGAAGGTTGGTGGTGTAGAGCTTCCTGTAGCCGCATGGCGTTCGTACTTAAATATGGAACTAACCATTCCAATTTTCGCTGTCTCTTATACACATCTCCGAGCCCACGAGACC
+
BBB@AFAABBAAGFGGGGGGGGGHHHHGGHHGHHGHHHHHHHHHHHEEFGBFGHHHGEHHHHHHHFFHHGGCFGHGGGGGGFFHHHHHFHHHHFGHFHHFHGHHHHHHFGHHHGGCEGFFHGHFHHHHEFHHGHGFDB/<BFHGGCCFGE
@M02034:409:000000000-BFKT7:1:1110:28324:9937 1:N:0:32
AAAGTCGAGGTGCCTAAAGTGGCAACCCAGACTAATAAGAATGTTGGTGGTGTAGAGCTTCCTGTAGCCGCATGGCGTTCGTACTTAAATATGGAACTAACCATTCCAATTTTCGCTGTCTCTTATACACATCTCCGAGCCCACGAGACC
+
CCCCCFCBBBCCFGGGGGGGGGGHHHHGGHHGHHGHHHHHHHGHHFHGGGEFGHHHHHHHHHHHHHHGGGGGGGHHGGGGGFFHHHGGHHHHHGHHHHHHHHHHHHFHHGHHHGGGGDGHHHHHHHHHHHFHHHFGG?CDGGHGCCCGGG
@M02034:409:000000000-BFKT7:1:1110:5949:9941 1:N:0:32
AAAGTCGAGGTGCCTAAAGTGGCAACCCAGACTGGTGCGAGGGTTGGTGGTGTAGAGCTTCCTGTAGCCGCATGGCGTTCGTACTTAAATATGGAACTAACCATTCCAATTTTCGCTGTCTCTTATACACATCTCCGAGCCCACGAGACC
+
CCCCBFBBCDBCGGGGGGGGFGGHHHHGGHHGHHHHHHG?EEFEGFC1AFEFGGHHEFGHFHHHHFHFFGGEEGGCEEFFFEFHGHHGHFHFGFGFHHFGC03FHBGFFHHHHHE?FFFGHHHHHGGHFBGFGGG@EFGGGGFFGGGDDF
@M02034:409:000000000-BFKT7:1:1110:17223:9942 1:N:0:32
AAAGTCGAGGTGCCTAAAGTGGCAACCCAGACTGCGAGTCAGGTTGGTGGTGTAGAGCTTCCTGTAGCCGCATGGCGTTCGTACTTAAATATGGAACTAACCATTCCAATTTTCGCTGTCTCTTATACACATCTCCGAGCCCACGAGACC
+
CCCCCFCCCCBCGGGGGGGGGGGHHHHGGHHGHHHGGGGHHHHHHHGGFGEFGHHFHHHHHHHGHGHHHGGGGGHHGGGGGEHHHHHHHHHHHHHHGHHGHHHHHHFHHHHHHHGGGGGGHHHHFHGHHHHHHHHGGCGGGGHGGGGGGE
@M02034:409:000000000-BFKT7:1:1110:21189:9945 1:N:0:32
AAAGTCGAGGTGCCTAAAGTGGCAACCCAGACTAATGAGAAGGTTGGTGGTGTAGAGCTTCCTGTAGCCGCATGGCGTTCGTACTTAAATATGGAACTAACCATTCCAATTTTCGCTGTCTCTTATACACATCTCCGAGCCCACGAGACC
+
BCCCBFCBCCBCGGGGGGGGGGGHHHHGGHHGHHHHHGHGHHHGHHGGGGFFGHHHHHHHHHHHHHHHHGGEFGHHGGGGGGHHHHHHHHHHHGGHHHHHHHHHHHHFHHGHHHGGGGGHHEHHFHGHHHFHHHHFGBCGGGHGGCGGGG
@M02034:409:000000000-BFKT7:1:1110:8334:9945 1:N:0:32
AAAGTCGAGGTGCCTAAAGTGGCAACCCAGACTCAGACTAATGTTGGTGGTGTAGAGCTTCCTGTAGCCGCATGGCGTTCGTACTTAAATATGGAACTAACCATTCCAATTTTCGCTGTCTCTTATACACATCTCCGAGCC
+
AAAAADAAAD1>FGGB1FDFFGECFHFGGHCFFFHHHHHHHHCFGHGGGGACA1EGGFGGDABFFDGHHGCEEGHHGEEGEFHHHHHGHHGEFGEFHHH1BGEGFFFHFFFGFFEGGF/GHDGGGHFHH1GCBBFDAC//B
@M02034:409:000000000-BFKT7:1:1110:17014:9947 1:N:0:32
AAAGTCGAGGTGCCTAAAGTGGCAACCCAGACTGGGAAGGATGTTGGTGGTGTAGAGCTTCCTGTAGCCGCATGGCGTTCGTACTTAAATATGGAACTAACCATTCCAATTTTCGCTGTCTCTTATACACATCTCCGAGCCCATGAGACT
+
CCCDCFCCCCCCGGGGGGGGGGGHHHHGGHHGHHE223EEAGABDGGAAEFFAAF5AAFG5FFGFDFDAEE0FGC1>EEFEE?FFGHGFGHDFG33BGHHB03B??F?FGGHHGEEFE?GDHGB4?FFHFF?GGFBF<CCGAGHHHG1CF
@M02034:409:000000000-BFKT7:1:1110:8759:9951 1:N:0:32
AAAGTCGAGGTGCCTAAAGTGGCAACCCAGACTGGGTGTGCGGTTGGTGGTGTAGAGCTTCCTGTAGCCGCATGGCGTTCGTACTTAAATATGGAACTAACCATTCCAATTTTCGCTGTCTCTTATACACATCTCCGAGCCCACGAGACC
+
AAABAFBBBBBBGGGGGGGFGGGHHGHGGHDAGC2G3EFGBFGEEE0E11EF1BGDG5AF5BGH55@@3E@0EFFAEEFGG>CCFHHFDGHB?333BCGH303FG4??BFEGH4<FGD<BFGFFDGFFECFBGFF@A/<>A/<F/@-A.<
@M02034:409:000000000-BFKT7:1:1110:13675:9952 1:N:0:32
AAAGTCGAGGTGCCTAAAGTGGCAACCCAGACTTCTCCGCGTGTTGGTGGTGTAGAGCTTCCTGT
+
BBBBAFBBBBBBGGGGGGGFGGGHHHHGAGGAGFFFA5A?EGGEHHAA1AACEBG55D335BEFF
@M02034:409:000000000-BFKT7:1:1110:8453:9959 1:N:0:32
AAAGTCGAGGTGCCTAAAGTGGCAACCCAGACTCATAATCATGTTGGTGGTGTAGAGCTTCCTGTAGCCGCATGGCGTTCGTACTTAAATATGGAACTAACCATTCCAATTTTCGCTGTCTCTTATACACATCTCCGAGCCCACGAGACC
+
AAAAAFBBB@AAFGGGGGGGGFECFHHGGGHGHHGHHGGFHGHBFGAEFGEGEAGFHHHHGEHF5AGHHGFEGGHGGFGAEE?FEBGDFFFHH3@@FGB3FF3FFDFF?BGGHBCGE?E34FDBGBD4??D2FGGFCCGCCFHGC?CDAF
@M02034:409:000000000-BFKT7:1:1110:4402:9970 1:N:0:32
AAAGTCGAGGTGCCTAAAGTGGCAACCCAGACTAATAATAATGTTGGTGGTGTAGAGCTTCCTGTAGCCGCATGGCGTTCGTACTTAAATATGGAACTAACCATTCCAATTTTCGCTGTCTCTTATACACATCTCCGAGCCCACGAGACC
+
BBA@BFBBBBABGGGGGGGGGGGHHHHGDGDGHHGHGHGHFGFGHHGGFGAFGHHFHEHHHGHGHGHFHGGGEGHHG>FFFEGHGHGGHHFHHHFFHHHHHHFEHHHHHHHHGHGEGDEDHEHGFHHFGGHHHHHHGGCFGGHGGGGGGG
@M02034:409:000000000-BFKT7:1:1110:10816:9971 1:N:0:32
AAAGTCGAGGTGCCTAAAGTGGCAACCCAGACTGATATGAAGGTTGGTGGTGTAGAGCTTCCTGTAGCCGCATGGCGTTCGTACTTAAATATGGAACTAACCATTCCAATTTTCGCTGTCTCTTATACACATCTCCGAGCCCACGAGACC
+
BBBBCFCCCCABGGGGGGGGGGGGHHHGGHHGHHHHHHGGGHHHHHGEFFEFGFHGHHGHHGHHHHHHHGGGGGHHGEGGFEFHHHHGHGGGHHHHHHHGHHHHHHHHHHHHHBGGGGGHHHHHGHHHGFGHHHHGF</CGGHGGGGGGF
@M02034:409:000000000-BFKT7:1:1110:10980:9972 1:N:0:32
AAAGTCGAGGTGCCTAAAGTGGCAACCCAGACTACGAAGCAGGTTGGTGGTGTAGAGCTTCCTGTAGCCGCATGGCGTTCGTACTTAAATATGGAACTAACCATTCCAATTTTCGCTGTCTCTTATACACATCTCCGAGCCCACGAGACC
+
AAABBFCCBCAAGGGGGGGGGGGHGHGGGHHGHHHGGHGGHGHHHHGFFGEFFFHHHGHHHHHHHGHHHGGGGGHHGEFGFEGHHHHFHHGGGDFGFHHGHGGHGHHFHHHHHGGEGGGHHHHHHHGGFFBFFGFHGGGGGGHGGGGEEF
@M02034:409:000000000-BFKT7:1:1110:13194:9975 1:N:0:32
AAAGAAAGTCGAGGTGCCTAAAGTGGCAATCCAGACTTCTCCTCATGTTGGTGGTGTAGAGCTTCCTGTAGCCGCATGGCGTTCGTACTTAAATATGGAACTAACCATTCCAATTTTCGCTGTCTCTTATACACATCTCCGAGCCCACG
+
CCCCCFFFFFBAGGGGGGGGGGHFHGGGHHHHHHHGHHHHHHHHHHHHHHHFFGEGHHHGHHHHHHHHHHHHHGGGGGHHGFGGGGHHGHHHHHHHHHGHHHHHGHHHHHHHHHHHHHGFGGGHHHHHGHHHHHHGHHHHDGCGGGHGG
@M02034:409:000000000-BFKT7:1:1110:8070:9975 1:N:0:32
AAAGTCGAGGTGCCTAAAGTGGCAACCCAGACTTCTCCTACGGTTGGTGGTGTAGAGCTTCCTGTAGCCGCATGGCGTTCGTACTTAAATATGGAACTAACCATTCCAATTTTCGCTGTCTCTTATACACATCTCCGAGCCCACGAGACC
+
CCCCCFCCCCCCGGGGGGGGGGGHHHHGGHHGHHHHHHHHHGGHGGGEFEEFHHHHHHHHHHHHHHHHHGGGGGHHGGGGGFGHHHHHHHHHHHFEFGHGGHGHHHHHHHHHGHGGGGGHGHHHFHHHGHGHHHHGDFCGGFHGGGGGGG
@M02034:409:000000000-BFKT7:1:1110:3585:9984 1:N:0:32
AAAGTCGAGGTGCCTAAAGTGGCAACCCAGACTAGTAGTCGTGTTGGTGGTGTAGAGCTTCCTGTAGCCGCATGGCGTTCGTACTTAAATATGGAACTAACCATTCCAATTTTCGCTGTCTCTTATACACATCTCCGAGCCCACGAGAC
+
>>>A>B>A>A>AGEGGFGGGGGGFFHHGGH2FCGHFHGGGD2EGFFAEFD?FFEGHHHHHGHFGD5GDFBEC?EGHEEEFE>G1GHHFFG4FG3@FFGGHHFFHHBBDGHHHHH@ED/?FGGHF4FGHFG111BBB//BC?FHF/<C/A
@M02034:409:000000000-BFKT7:1:1110:13133:9985 1:N:0:32
AAAGTCGAGGTGCCTAAAGTGGCAACCCAGACTAGTAAGTCGGTTGGTGGTGTAGAGCTTCCTGTAGCCGCATGGCGTTCGTACTTAAATATGGAACTAACCATTCCAATTTTCGCTGTCTCTTATACACATCTCCGAGCCCACGAGAC
+
CCCCCFCCCCCCGGGGGGGGGGGHHHHGGHHGHHH5FGGAFFGGFGGGFGEFHHHHHHHHHHHHHHHGHGGGGGHHGEGGGGGHHHHGHHHHHGHHHHGHHHHHHHGHHHHHHHGGGGGGHGHHHHGHHHGHHHHFG??CGGHGGGGGG
@M02034:409:000000000-BFKT7:1:1110:21519:9986 1:N:0:32
AAAGTCGAGGTGCCTAAAGTGGCAACCCAGACTTGTCCTCAGGTTGGTGGTGTAGAGCTTCCTGTAGCCGCATGGCGTTCGTACTTAAATATGGAACTAACCATTCCAATTTTCGCTGTCCTTATACACATCTCCGAGCCCACGAGACCA
+
CCCCCFCCCCCCGGGGGGGGGGGHHHHGGHHGHHHHHHHHHHHHGHGFFGEFGGHFHHHHHHHHHHHHHGGFGGHFGFGGGEGHHHHHGHHHHHFFHHHGFGFGHGHFHHHHHHGGGGGHHHHHHDGHHEGHHHHGGGGGGHGGGGGGGF
@M02034:409:000000000-BFKT7:1:1110:16310:9986 1:N:0:32
AAAGTCGAGGTGCCTAAAGTGGCAACCCAGACTTCGCAGGCGGTTGGTGGTGTAGAGCTTCCTGTAGCCGCATGGCGTTCGTACTTAAATATGGAACTAACCATTCCAATTTTCGCTGTCTCTTATACACATCTCCGAGCCCACGAGACC
+
BBBBBFBBBBABGGGGGGGGGGGGGHHGGHHGHHHGGGGGGGGEGCG1FEAB?3G@FF3FFGHHDFFFFE?EAEH1@>EAE????G4EGFDGFHBFGCGFFFGFHFGFHHHHH3<<DF?D2DFG2G2>@FG<<>1<A/<@GG.FF-<CEC
@M02034:409:000000000-BFKT7:1:1110:10971:9999 1:N:0:32
AAAGTCGAGGTGCCTAAAGTGGCAACCCAGACTGATAGGACGGTTGGTGGTGTAGAGCTTCCTGTAGCCGCATGGCGTTCGTACTTAAATATGGAACTAACCATTCCAATTTTCGCTGTCTCTTATACACATCTCCGAGCCCACGAGACC
+
AABBAFBBBDABGGGGCGGGGGGHHHHGGHHGHHHHHHHHHGGFGGGGFEAFHHHHHHHHHFHHHHHHHGGGGGHHGGGGGFHHGHHHFHHHHHHHFFFHHGDGHHFHHHHHGHGGGGGGGGHHHHHHGHGHHHGH?C/CGEHGGGGGGG
@M02034:409:000000000-BFKT7:1:1110:12113:10003 1:N:0:32
AAAGTCGAGGTGCCTAAAGTGGCAACCCAGACTCTTAATACGGTTGGTGGTGTAGAGCTTCCTGTAGCCGCATGGCGTTCGTACTTAAATATGGAACTAACCATTCCAATTTTCGCTGTCTCTTATACACATCTCCGAGCCCACGAGACC
+
BBBBBFBBBBABGGGGGGGGGGGHHHHGGHHGHHHHFHHHHGGHFGGGGGEFHHHHHHHHHHHHHHHHHGGGGGHHGGGGGGHHHHHFHHHHHHHHHHHHHHGHHHFHFHHHHHGGGGGFHGHHHHHHGHFHHHHHGDGGGGHGGGGGGG
@M02034:409:000000000-BFKT7:1:1110:6264:10003 1:N:0:32
AAAGTCGAGGTGCCTAAAGTGGCAACCCAGACTAGGAGTCAGGTTGGTGGTGTAGAGCTTCCTGTAGCCGCATGGCGTTCGTACTTAAATATGGAACTAACCATTCCAATTTTCGCTGTCTCTTATACACATCTCCGAGCCCACGAGACC
+
A@AAAF@AD1AAGGGFGGGGGGFAG00EGHEFFFF010FBAGCAFHE/AAEFA1DFDBGHFHHHF2FFDA/>>EF0>FG/EE0CFGD1FGHFG1B1FC1BF0BEB22FHHFEE2<EFCE1GEFDFHB>2BDHBF1BCB@C?FAF?CC//?
@M02034:409:000000000-BFKT7:1:1110:27026:10012 1:N:0:32
AAAGTCGAGGTGCCTAAAGTGGCAACCCAGACTAGTAATCAGGTTGGTGGTGTAGAGCTTCCTGTAGCCGCATGGCGTTCGTACTTAAATATGGAACTAACCATTCCAATTTTCGCTGTCTCTTATACACATCTCCGAGCCCACGAGACC
+
CCCCCFCCCCCCGGGGGGGGGGGHHHHGGHHGHGHHHHHHHHHHHHGGGGAFGHHHHHHHHHHHHHHHHGGGGGHHGGGGGEEGHHHFHHHHHFHHGHHGHHHHHHHHHHHHHGCGGGGHHHHHHHHHGGHHHHFHG<<CGGHGGGGGGG
@M02034:409:000000000-BFKT7:1:1110:10984:10013 1:N:0:32
AAAGTCGAGGTGCCTAAAGTGGCAACCCAGACTGATAGGACGGTTGGTGGTGTAGAGCTTCCTGTAGCCGCATGGCGTTCGTACTTAAATATGGAACTAACCATTCCAATTTTCGCTGTCTCTTATACACATCTCCGAGCCCACGAGACC
+
AAAAAFAADDAAFGGGGFG3GGFHFHHGGHHCHGHHHFFGHGGEFEEGGFABBGHFGBDGGHHHGFHHFEEEGEHHGGGGGGFHHHHFHFFFHBGDGHHGHFGHHHHHFHHHHFEGGE?DGFGHHHGDFGFFBDGHGCGGGFEFGGCCGE
@M02034:409:000000000-BFKT7:1:1110:6443:10016 1:N:0:32
AAAGTCGAGGTGCCTAAAGTGGCAACCCAGACTTCTCATCAGGTTGGTGGTGTAGAGCTTCCTGTAGCCGCATGGCGTTCGTACTTAAATATGGAGCTAACCATTCCAATTTTCGCTGTCTCTTATACACATCTCCGAGCCCACGAGACC
+
AAABBFBBBBAAGGGGGGGGGGGHHHHGGHHGHHHHHHHHHHHGGHGGGGEFGHHFHHHHHHHHHFHHHGGGGGHHGGGGGEFHHGHHHHHGHFFCGHFFHHGHHFHGHGHHHGGGFAFHGHHGFHGFFFHFHHHFFG?DCGHFGGGGGG
@M02034:409:000000000-BFKT7:1:1110:3967:10017 1:N:0:32
AAAGTCGAGGTGCCTAAAGTGGCAACCCAGACTGATACTAGGGTTGGTGGTGTAGAGCTTCCTGTAGCCGCATGGCGTTCGTACTTAAATATGGAACTAACCATTCCAATTTTCGCTGTCTCTTATACACATCTCCGAGCCCACGAGACC
+
CCCCCFCBCCBBGGGGFGGGGGGHHHHGDGEGHHHHHHHGHHHGGGGEFGEGHHHHHHHHHHHHHEGHHGGEFGHHGGGGGGFHGHGGHHHHHHFHGHGHGHGHFFHHHHHHHHGEGGGGHGGHFHHHGHHHHHBDGGCGGGHGGGGGGG
@M02034:409:000000000-BFKT7:1:1110:10966:10018 1:N:0:32
AAAGTCGAGGTGCCTAAAGTGGCAACCCAGACTGATAGGACGGTTGGTGGTGTAGAGCTTCCTGTAGCCGCATGGCGTTCGTACTTAAATATGGAACTAACCATTCCAATTTTCGCTGTCTCTTATACACATCTCCGAGCCCACGAGACC
+
@ABBBF>3>AABGGGGGGGGGGGGHGHGGADGHHFGH5GFFC?EFGCAFGEGCFGFHFGHHGHHHFDFGGGGGGGHGGGEFGHHHHGFHHGFGDBGFBGFHH3FFHBFFGHHHFEGGGGHHHHHEGHE3GFHGHFFGCFCGGHGFCDDGA
@M02034:409:000000000-BFKT7:1:1110:6424:10019 1:N:0:32
AAAGTCGAGGTGCCTAAAGTGGCAACCCAGACTTCTCATCAGGTTGGTGGTGTAGAGCTTCCTGTAGCCGCATGGCGTTCGTACTTAAATATGGAACTAACCATTCCAATTTTCGCTGTCTCTTATACACATCTCCGAGCCCACGAGACC
+
CCCCCFCCCCBBGGGGGGGGGGGHHHHGGHHGHHHHHHHHHHHHHHGEFGEFGHHGHHHHHHHHGHHGHFFEGGHHGGGGGEGHHGFHFHHHHHHFGHHGHGHHHHHHHHHHHHGEGGEFHGHHHHGHFGHHHHHGGFGCGGHGG@FGGG
@M02034:409:000000000-BFKT7:1:1110:6278:10021 1:N:0:32
AAAGTCGAGGTGCCTAAAGTGGCAACCCAGACTAGGAGTCAGGTTGGTGGTGTAGAGCTTCCTGTAGCCGCATGGCGTTCGTACTTAAATATGGAACTAACCATTCCAATTTTCGCTGTCTCTTATACACATCTCCGAGCCCACGAGACC
+
BBBBBFBBBBAAGGGGGFGGGGGHHHHGGHHGHHHHGHHGHHHHGHCEEEEFFGHBGHHHHHHGHHHHHGGGGGHHGEGGEB2GHHHFHHHHHFGFFFGHHHGHGHHHHHHHHHGGGGEHHHHHHHHFBGHHHHGHGGGGGGHGGGGDCF
@M02034:409:000000000-BFKT7:1:1110:11388:10034 1:N:0:32
AAAGTCGAGGTGCCTAAAGTGGCAACCCAGACTACGGGTCCGGTTGGTGGTGTAGAGC
+
CCCCCFCCCCCCGGGGGGGGGGGHHHHGGHACGHBEEGG2F?EGAFA1A1EAA3D555
@M02034:409:000000000-BFKT7:1:1110:22093:10036 1:N:0:32
AAAGTCGAGGTGCCTAAAGTGGCAACCCAGACTCGGTATAAGGTTGGTGGTGTAGAGCTTCCTGTAGCCGCATGGCGTTCGTACTTAAATATGGAACTAACCATTCCAATTTTCGCTGTCTCTTATACACATCTCCGAGCCCACGAGACC
+
BABBBFBBBBAAGGGGGGGGGGGGHHHGGHHGHHGFEEGHHHGHHHGEFEBFGFHGHFFHHHHFGHFGHGGGGGHHGEGGGECHFHHGHHGGHDBGHHHHHFHHHHHFHHHHHHGGGGEFGFHHHHHHGGHHHHFHD@GGGGHGGCGDGF
@M02034:409:000000000-BFKT7:1:1110:5461:10038 1:N:0:32
AAAGTCGAGGTGCCTAAAGTGGCAACCCAGACTAAGAATAATGTTGGTGGTGTAGAGCTTCCTGTAGCCGCATGGCGTTCGTACTTAAATATGGAACTA
+
AAAAAF1>DDA?GFBGGGFGG1AFGHHGEFCA1B1GGFGGGHHFF2EABAA/FFGHHG1GHFGGFEGFE/?EECHAEB>>EECGGGB1E@22B11BFFF
@M02034:409:000000000-BFKT7:1:1110:23399:10040 1:N:0:32
AAAGTCGAGGTGCCTAAAGTGGCAACCCAGACTAAGAATACTGTTGGTGGTGTAGAGCTTCCTGTAGCCGCATGGCGTTCGTACTTAAATATGGAACTAACCATTCCAATTTTCGCTGTCTCTTATACACATCTCCG
+
BABABFAADDBABGGGGGGGGFGGHHCGGHHFHHGHHHHHHHHHGHEEFFAFHHHBGGHHFHHFHHHGGFCEEEHHGEEFEEGHEHFFFFHFHG3EF3@F313FFG4BFGHHFGFAEEGBGFGHHGFGBGBCFB32?
@M02034:409:000000000-BFKT7:1:1110:14912:10041 1:N:0:32
AAAGTCGAGGTGCCTAAAGTGGCAACCCAGACTAGGCGTGAGGTTGGTGGTGTAGAGCTTCCTGTAGCCGCATGGCGTTCGTACTTAAATATGGAACTAACCATTCCAATTTTCGCTGTCTCTTATACACATCTCCGAGCCCACGAGACC
+
BBBBBFBBBBAAGGGGGGGGGGGGHHHGGHHGHGHHHGGGEGHHHHGFFGEFGHHHHHHHHHHHHHHHHGGFGGHHGEEGGEGHHHHGHHHHHHHFHGGGHHHHHGHHHHHHHHGGGGGHHHHHGHHGFGFHHHHHGCGGFGHGGCGGGE
@M02034:409:000000000-BFKT7:1:1110:23726:10042 1:N:0:32
AAAGTCGAGGTGCCTAAAGTGGCAACCCAGACTAAGACGCAGGTTGGTGGTGTAGAGCTTCCTGTAGCCGCATGGCGTTCGTACTTAAATATGGAACTAACCATTCCAATTTTCGCTGTCTCTTATACACATCTCCGAGCCCACGAGACC
+
BBABAFBBBBABGGGGGGGGGGGHHHHGGHHGHHHHHHGGGGGFGHGEFGEFHFFHHGHHFGHFGHHGHGGFGGHHGGGGGFHHHHGGHHHHHHGGHHHHGGHHHHHHHHHHHHGGGGGHHHHHHHHHHFHHGHFHG?GGGGHGGGGGGG
@M02034:409:000000000-BFKT7:1:1110:7317:10045 1:N:0:32
AAAGTCGAGGTGCCTAAAGTGGCAACCCAGACTAATAAGACGGTTGGTGGTGTAGAGCTTCCTGTAGCCGCATGGCGTTCGTACTTAAATATGGAACTAACCATTCCAATTTTCGCTGTCTCTTATACACATCTCCGAGCCCACGAGACC
+
BBBBBFBBBBBAGGGFGGGFGGGHFHHEGHHGGHHHHHHHHGGFGGGGFGBBBFHFHHHHFFHHGFGBHEGFGFHGGDFGGEGHHHHHHHGHHBDFHHHHHHFHHGGFFHHHHHGGGGEFHFFHHHBBFGFFFHHHGC?BDFHGGCGGAC
@M02034:409:000000000-BFKT7:1:1110:3705:10050 1:N:0:32
AAAGTCGAGGTGCCTAAAGTGGCAACCCAGACTGCGAAGAATGTTGGTGGTGTAGAGCTTCCTGTAGCCGCATGGCGTTCGTACTTAAATATGGAACTAACCATTCCAATTTTCGCTGTCTCTTATACACATCTCCGAGCCCACGAGACC
+
CCCCBFBCCCABGGGGGGGGGGGHHHHGGHHGHHHGGGGEFGHHHHGFFGEFGHHHHHHHHHHHHHHHHGGGGGHHGGGGGEGHHHHGHHHHHHHHHHGGHHHHHHGHHHHHHHGGGGGGHHHHGHHHHHHHHHHHGFGGGGGGGGGGGF
@M02034:409:000000000-BFKT7:1:1110:27233:10053 1:N:0:32
AAAGTCGAGGTGCCTAAAGTGGCAACCCAGACTAATCCTAAGGTTGGTGGTGTAGAGCTTCCTGTAGCCGCATGGCGTTCGTACTTAAATATGGAACTAACCATTCCAATTTTCGCTGTCTCTTATACACATCTCCGAGCCCACGAGACC
+
BBCCCFCCCCBBGGGGGGGGGGGGHHHGGHHGHHHHHGHHHHHHHHGGFGEFGHHGHHHHHHHHHHHHHGGGGGHHGGGGGFHHHHHHHHHHHHHHGHHHHHGHHHGHHHHHHHGGGGGHHHHHHHGHHHGHHHHHGGGGGGHGGGGGGG
@M02034:409:000000000-BFKT7:1:1110:14638:10058 1:N:0:32
AAAGTCGAGGTGCCTAAAGTGGCAACCCAGACTGGGGGGGGGGTTG
+
BAABBFBBBDAAGGGGGGGDFGGHHHHGGHHGHH22A2/<@-;@-9
@M02034:409:000000000-BFKT7:1:1110:22684:10064 1:N:0:32
AAAGTCGAGGTGCCTAAAGTGGCAACCCAGACTGAGAAGAAGGTTGGTGGTGTAGAGCTTCCTGTAGCCGCATGGCGTTCGTACTTAAATATGGAACTAACCATTCCAATTTTCGCTGTCTCTTATACACATCTCCGAGCCCACGAGACC
+
CBCCCFBCCCBBGGGGGGGGGGGHHHHGGHHGHHFHFEHHHHHFHHGFFFGGHFHFHHGHGHHHHFHGHGGEEGHGGEFGGEEGGHHHHHHHHBBDGHHGF?FHHFGDGHHHHGEGGEEHHHHHFHHFHHHFHHHEGGGG/FHGGAFGDF
@M02034:409:000000000-BFKT7:1:1110:26397:10064 1:N:0:32
AAAGTCGAGGTGCCTAAAGTGGCAACCCAGACTGCTCCGCATGTTGGTGGTGTAGAGCTTCCTGTAGCCGCATGGCGTTCGTACTTAAATATGGAACTAACCATTCCAATTTTCGCTGTCTCTTATACACATCTCCGAGCCCACGAGACC
+
AAAABFABDDABGGGGAGGGGGGGHHGGGCGFHHHFFF2DEFAHHFGECEEFHHGFFGFHHGHFHFHHHGGEEEHHGGGGGE2GGHBBFFFHHFB3FG3FHF3FGGHGFFFHHHGGGCEGHHHFGGHHHHHHHHHHG?DGGGGGGC@DGE
@M02034:409:000000000-BFKT7:1:1110:7685:10065 1:N:0:32
AAAGTCGAGGTGCCTAAAGTGGCAACCCAGACTTCTAAGGAGGTTGGTGGTGTAGAGCTTCCTGTAGCCGCATGGCGTTCGTACTTAAATATGGAACTAACCATTCCAATTTTCGCTGTCTCTTATACACATCTCCGAGCCCACGAGACC
+
BBCBCFCCCCBCGGGGGGGGGGGHHHHGGHHGHHHHHHHHHHGGHHGGGGGFHHHHHHHHHHHHHGHHHGGGGGHHGGGGGGGHHHHHHHHHHHEGHHHHHHHHHHHHGHHHHHGGGGGHHHHHGHHHHHHGHHHHGGCFGGHGGGGGGG
@M02034:409:000000000-BFKT7:1:1110:12421:10070 1:N:0:32
AAAGTCGAGGTGCCTAAAGTGGCAACCCAGACTGGGGCGGGGGTTGGTGGTGTAGAGCTTCCTGTAGCCGCATGGCGTTCGTACTTAAATATGGAACTAACCATTCCAATTTTCGCTGTCTCTTATACACATCTCCGAGCCCACGAGACC
+
CCCCCFCCCCBCGGGGGGGGGGGHHHHGGHHGHHHHGGGGGGG/EEGEFGEFGHHEHHHHFHHHHHHFHFGFFGHGGADFDAFGGHHHHHFHHHFFHHHHHHHHHFFHHHHHHGGGGCEEHFHHGHGHHHHHGBBFF@GGGGGGAGGBFG
@M02034:409:000000000-BFKT7:1:1110:19747:10073 1:N:0:32
AAAGTCGAGGTGCCTAAAGTGGCAACCCAGACTTCTTCTCCGGTTGGTGGTGTAGAGCTTCCTGTAGCCGCATGGCGTTCGTACTTAAATATGGAACTAACCATTCCAATTTTCGCTGTCTCTTATACACATCTCCGAGCCCACGAGACC
+
CCCCBFCBCCABGGGGGGGGGGGHHHHGGHHGHHHHHHHHHGGGGGGGGGAFFGHHHHHHHHHHHHHHHGGGGGHHGGGGGFHHHHHHHHHHHGHHHHGGHHFHHHHHHHHHHHGGGGGHHGHHHHHHGHGHHHHHGGGGGGHGGGGGGG
@M02034:409:000000000-BFKT7:1:1110:10164:10078 1:N:0:32
AAAGTCGAGGTGCCTAAAGTGGCAACCCAGACTTCGCGTACTGTTGGTGGTGTAGAGCTTCCTGTAGCCGCATGGCGTTCGTACTTAAATATGGAACTAACCATTCCAATTTTCGCTGTCTCTTATACACATCTCCGAGCCCACGAGACC
+
CCBCBFBCBBABGGGGGGGGGGGHHHHGGHHGHHHGGGGGGHHHHHHEFGEFHHHHHHHHHHHHHHHHHGGGGGHHGGGGGGHHHHHHHHGHHHGGHGGHHHHHHHGHHHHHHHGGGGGHHHHHHHHHGHGHHHHHGGGGGGHGGGGGGG
@M02034:409:000000000-BFKT7:1:1110:16095:10078 1:N:0:32
AAAGTCGAGGTGCCTAAAGTGGCAACCCAGACTCATCATCAGGTTGGTGGTGTAGAGCTTCCTGTAGCCGCATGGCGTTCGTACTTAAATATGGAACTAACCATTCCAATTTTCGCTGTCTCTTATACACATCTCCGAGCCCACGAGAC
+
CCCCCFBCCCCCGGGGGGGGGGGHHHHGGHHGHHHHFGHHB3FGGHGGGGGGHHHHHHHHHHHHHHHHHGGGGGHHGGGGGGFHHHHHHHHHHHHHGHHHHHHHHHGHGHHHHHGGGGGHHHHHGHHHHHHHHHHHGFGGGGHGGDCFG
@M02034:409:000000000-BFKT7:1:1110:2967:10079 1:N:0:32
AAAGTCGAGGTGCCTAAAGTGGCAACCCAGACTACGTGTGGGGTTGGTGGTGTAGAGCTTCCTGTAGCCGCATGGCGTTCGTACTTAAATATGGAACTAACCATTCCAATTTTCGCTGTCTCTTATACACATCTCCGA
+
BBBBBFBBBBABGGGFGGGGGGFGHHFEGGEFHHHFBGAFEFFEEGGEFFEFGFHFGFHGFFHFFGHFHEEEEEHHFEFFFGGEGHE3EB4GHH33FGFFFFFGGGHFHHGHHEE?AGDBHGGFGFF33<GC@F@@/<
@M02034:409:000000000-BFKT7:1:1110:8749:10083 1:N:0:32
AAAGTCGAGGTGCCTAAAGTGGCAACCCAGACTCGGACGGGTGTTGGTGGTGTAGAGCTTCCTGTAGCCGCATGGCGTTCGTACTTAAATATGGAACTAACCATTCCAATTTTCGCTGTCTCTTATACACATCTCCGAGCCCACGAGACC
+
BABCAFBCCBBBGGGGGGGGGGGHFHHGGGHGHHGGGGGGGGGGEHHGFFBFGHHHHHHHGHHHGGHHGGGGGGHFFEGGGEHHHHHGHHHHHHHHHHFFFGFHHHFHHHHHHHGGGGGHHHHHHHBGFFFFHHFHGF?CFGHGGGCDDE
@M02034:409:000000000-BFKT7:1:1110:17818:10084 1:N:0:32
AAAGTCGAGGTGCCTAAAGTGGCAACCCAGACTGGGGGTGGGGTTGGTGGTGTAGAGCTTCCTGTAGCCGCATGGCGTTCGTACTTAAATATGGAACTAACCATTCCAATTTTCGCTGTCTCTTATACA
+
A?AAAF>AD?AAFGC5A4AGFGAGFHAFDGFEHHHGEGEAEGGGEGCEFGABBDGBGGHFHFGFEFGHFGEEEFHGGDGGGE0CGH43FG4BGFFFC11?G0DFG22GFHH2>FCFGG/DDGGB1GB1<
@M02034:409:000000000-BFKT7:1:1110:24658:10087 1:N:0:32
AAAGTCGAGGTGCCTAAAGTGGCAACCCAGACTCAGAAGAAGGTTGGTGGTGTAGAGCTTCCTGTAGCCGCATGGCGTTCGTACTTAAATATGGAACTAACCATTCCAATTTTCGCTGTCTCTTATACACATCTCCGAGCCCACGAGACC
+
CCCCCFCCCCCCGGGGGGGGGGGHHHHGGHHGHHHHHHHHFHHHHHG2AEEFFFHBGHHHFHHHHFHEFGGEFFGAEEEGGEGGGHHHHHHHFGDDHHHHFC?FHDFF4GGHHHGGGGGHHHHHHHHHHGHHHHHGGCGGGGHGFGGDGG
@M02034:409:000000000-BFKT7:1:1110:14594:10088 1:N:0:32
AAAGTCGAGGTGCCTAAAGTGGCAACCCAGACTAATAAGACGGTTGGTGGTGTAGAGCTTCCTGTAGCCGCATGGCGTTCGTACTTAAATATGGAACTAACCATTCCAATTTTCGCTGTCTCTTATACACATCTCCGAGCCCACGAGACC
+
BCBCAFCCCCAAGGGGGGGGGGGHHHHGGHHGHHHHHHHHHGGEFGGGGGEFGHHHHHHHHHHHHHHHHGGFGGHHFFGGGEHHHHHHHHHHHHHHHHHGHGGGHHHHHHHHHHGGGGGHHHHHHHHHGHGGHHFHGGGGGGGGGGGFGE
@M02034:409:000000000-BFKT7:1:1110:28498:10094 1:N:0:32
AAAGTCGAGGTGCCTAAAGTGGCAACCCAGACTTGGTCGGTGGTTGGTGGTGTAGAGCTTCCTGTAGCCGCATGGCGTTCGTACTTAAATATGGAACTAACCATTCCAATTTTCGCTGTCTCTTATACACATCTCCGAGCCCACGAGACC
+
ABABBFAADB>AFGGFGGGGGBFFGHH?AGEFHHHGHHEEAAEEFEGGGCAFFGGBGHHHGGHEBDFDFEEEFGHHGEEFEEFHHHGHHHFHGB3GCGGHFHFHFHHHGHGHHFGEGGDDGFHGFHGDF2?GFHFFD>BC?FFC@<CG.F
@M02034:409:000000000-BFKT7:1:1110:19852:10096 1:N:0:32
AAAGTCGAGGTGCCTAAAGTGGCAACCCAGACTCAGCAGTCGGTTGGTGGTGTAGAGCTTCCTGTAGCCGCATGGCGTTCGTACTTAAATATGGAACTAACCATTCCAATTTTCGCTGTCTCTTATACACATCTCCGAGCCCACGAGACC
+
BBCCCFCCCCCCGGGGGGGGGGGHHHGGGHHGHHHGGHHHHGGGGGFEFCEF13GEGFHHHHHHHGHGHGGEEGFAEEEGGEFHHHHHHHHHGHBDFGHHE0?GHFGGFHHHHFGGGGDHGHHHHFHHEFHFHHHFC/<?GFHGGFGGGF
@M02034:409:000000000-BFKT7:1:1110:27787:10102 1:N:0:32
AAAGTCGAGGTGCCTAAAGTGGCAACCCAGACTTCTAAGAGTGGTGTAGAGCTTCCTGTAGCCGCATGGCGTTCGTACTTAAATATGGAACTAACCATTCCAATTTTCGCTGTCTCTTATACACATCTCCGAGCCCACGAGACCAGAGAG
+
CBBBCFCCCCBCGGGGGGGFGGGHHHHGGHHGHHHHHGHHHHHGGFGFGGHHHHHHHFFBHHGEAEEEHFFEEEEFFHHHHFHHHHHHH@@GFGFHHHHHFHHGFHGFEEFEEHGHHHHHHHEHHGGHHFGGG?D/F/B/CGGGHHHHGG
@M02034:409:000000000-BFKT7:1:1110:22781:10107 1:N:0:32
AAAGTCGAGGTGCCTAAAGTGGCAACCCAGACTGTTAGTGCGGTTGGTGGTGTAGAGCTTCCTGTAGCCGCATGGCGTTCGTACTTAAATATGGAACTAACCATTCCAATTTTCGCTGTCTCTTATACACATCTCCGAGCCCACGAGACC
+
CCCCCFBCCCBCGGGGGGGGGGGHHHHGGHHGHHHGHHFHHGGEEEFFGGEFFFGFHHHHGGHHHGGFHEGGGGHHGGGGGGFHHHHHHHGHGF3DGHHGFFFHHGHGFFHHHHGGGGEDHHHHGHHGFHFHHGGBG?C?CAHGGCGADG
@M02034:409:000000000-BFKT7:1:1110:13771:10112 1:N:0:32
AAAGTCGAGGTGCCTAAAGTGGCAACCCAGACTCCGCGTAATGTTGGTGGTGTAGAGCTTCCTGTAGCCGCATGGCGTTCGTACTTAAATATGGAACTAACCATTCCAATTTTCGCTGTCTCTTATACACATCTCCGAGCCCACGAGACC
+
CBCCDFDDDDCBGGGGGGGFGGGHHHHGGHHGHHGGGGGGGGHHHHHGGGFFGGHHHHHHHHHHHHHHHGGGGGHHGFGGGEGHHHHHHGGHHFGHFHGGHHFHHHGFFGHHHHGFGGGHHGHHGHGHHHGHHHHHGCGGGGHGGGGGGF
@M02034:409:000000000-BFKT7:1:1110:8773:10114 1:N:0:32
AAAGTCGAGGTGCCTAAAGTGGCAACCCAGACTATGTCTTCGGTTGGTGGTGTAGAGCTTCCTGTAGCCGCATGGCGTTCGTACTTAAATATGGAACTAACCATTCCAATTTTCGCTGTCTCTTATACACATCTCCGAGCCCACGAGACC
+
AAAABFBBBBABGGGGGGGGGGGFHHHGGHHGHHHHHHHHHHGGGGGGFFEFFHHHHHHHHHHFFHHHHGGGGGHHGGGGGBFHHHHGGGFHHHHHGHGHHHGFHHHHHHHHHHGGGGEHFHHHHHHHHHEHGHHHGDCGGGHGGGGGGG
@M02034:409:000000000-BFKT7:1:1110:9410:10116 1:N:0:32
AAAGTCGAGGTGCCTAAAGTGGCAACCCAGACTTTTCCGACTGTTGGTGGTGTAGAGCTTCCTGTAGCCGCATGGCGTTCGTACTTAAATATGGAACTAACCATTCCAATTTTCGCTGTCTCTTATACACATCTCCGAGCCCACGAGACC
+
CBCCBFCCDDCCGGGGGGGGGGGHHHHGGHHGHHHHHHGGGGGHHHHGFGEFGHHHHHHHHHHHHHHHHGGGGGHHGGGGGFHHHHHHHHHHHHHHHHGHHHHHHHHHHHHHHGGGGGGGHHHHHHHHHHHHHHFHGGGGGGHGGGGGGG
@M02034:409:000000000-BFKT7:1:1110:19904:10124 1:N:0:32
AAAGTCGAGGTGCCTAAAGTGGCAACCCAGACTTCTAAGACTGTTGGTGGTGTAGAGCTTCCTGTAGCCGCATGGCGTTCGTACTTAAATATGGAACTAACCATTCCAATTTTCGCTGTCTCTTATACACATCTCCGAGCCCACGAGACC
+
CBCCBFCCCCCCGGGGGGGFGGGHHHHGGHHGHHHHHHHHHHHHHHHEFGEFHFHFGGHHHHHGGDGHHGGFGGHEGEGGGEFFHHHHGHHHHHEFHHGHGG3FGFHGGHHHHHGFGGFHHHGHGHE?GGHHHHGFF/DFCFHGGGCDGF
@M02034:409:000000000-BFKT7:1:1110:24148:10124 1:N:0:32
AAAGTCGAGGTGCCTAAAGTGGCAACCCAGACTTATAGTGAGGTTGGTGGTGTAGAGCTTCCTGTAGCCGCATGGCGTTCGTACTTAAATATGGAACTAACCATTCCAATTTTCGCTGTCTCTTATACACATCTCCGAGCCCACGAGACC
+
BCBBCFCCCCABGGGGGGGGGGGGHHHGGHHGHHHHHHGHHHHHHHGEFFEFGHHGHHHHHGHHGGGGHGGEGGHHGGGGFBGHHHGHHHGHHHFHHHHHHHHHHHHGHHHHHHGGGGGHHHHHHHHHFGHHHHGHGGGGGGHFGGGGGF
@M02034:409:000000000-BFKT7:1:1110:5555:10125 1:N:0:32
AAAGTCGAGGTGCCTAAAGTGGCAACCCAGACTAAGGATACGGTTGGTGGTGTAGAGCTTCCTGTAGCCGCATGGCGTTCGTACTTAAATATGGAACTAACCATTCCAATTTTCGCTGTCTCTTATACACATCTCCGAGCCCACGAGACC
+
AAAAADA@ADBBGGGGGGGGGGGHHHHGGHHGHHHHHHHHHGGHCFGEFGEGHHHFFFDHFEGHHFGFFEFEFGHCEEEEEE?GHHHHHHHHHHB@GHFHG0BGHDGHHHGHHHGDGGGBFGGGB?FG3CFHHHF2D@CGGGHGGGGGGE
@M02034:409:000000000-BFKT7:1:1110:13400:10132 1:N:0:32
AAAGTCGAGGTGCCTAAAGTGGCAACCCAGACTTGTGGTGTTGTTGGTGGTGTAGAGCTTCCTGTAGCCGCATGGCGTTCGTACTTAAATATGGAACTAACCATTCCAATTTTCGCTGTCTCTTATACACATCTCCGAGCCCACGAGACC
+
CCCCCFBCCCABGGGGGGGGGGGHHHHGGHHGHHHGHGGGGEHGHHHGFGEFHHHGHHHHHHHHHHHHHGGGGGHHGFGGFFGHHHHGHHHHHGHHGHGHHFBGHHFFHHHHHHGGGGGHHHHHHHHHHGFHHHHFD?DGCGHGGGGGGG
@M02034:409:000000000-BFKT7:1:1110:21279:10134 1:N:0:32
AAAGTCGAGGTGCCTAAAGTGGCAACCCAGACTACGGGTTGTGTTGGTGGTGTAGAGCTTCCTGTAGCCGCATGGCGTTCGTACTTAAATATGGAACTAACCATTCCAATTTTCGCTGTCTCTTATACACATCTCCGAGCCCACGAGACC
+
CCCCCFCCCCCCGGGGGGGFGGGHHHHGGHHGHGHGGGGGGGGHHHHGGGEFHHHHHHHHHHHHHHHHHGGGGGHHGGGGGEGHHHFGHHHHHHHHHHGHHHGGHHHHHHHHHHGGGGGHHHHHGHHHHHGHHHHHGCGCGGHGG/DDGG
@M02034:409:000000000-BFKT7:1:1110:3764:10135 1:N:0:32
AAAGTCGAGGTGCCTAAAGTGACAACCCAGACTACTAATAAGGTTGGTGGTGTAGAGCTTCCTGTAGCCGCATGGCGTTCGTACTTAAATATGGAACTAACCATTCCAATTTTCGCTGTCTCTTATACACATCTCCG
+
BABAAFBADAABGGGGGFGGG5FGHHGGGGHGHCFBDDFGBHHHHHGECEEFGFFGGDDGEHGFG5FGDECEEEG1E>EFE>2FGFHFFGGHF3F3BEGH31BF3?FDHHFHHGG?EAE3GHGFDEGHFBHCGFGBA
@M02034:409:000000000-BFKT7:1:1110:3582:10140 1:N:0:32
AAAGTCGAGGTGCCTAAAGTGGCAACCCAGACTGGGAGTGGGGTTGGTGGTGTAGAGCTTCCTGTAGCCGCATGGCGTTCGTACTTAAATATGGAACTAACCATTCCAATTTTCGCTGTCTCTTATACACATCTCCGAGCCCACGAGACC
+
ABBBAFBBBBBBGGGFGGGGGGGHGHHGGHHGHHCDHEEHGHGGGGGEFGFFGFHFHHHHHHHGBEGEGGGGGGGHGEGFFECHEHHGHHF4GFDDFHFEFHBGHEGFHHHHHHGGGGFFHGHHHHGHGFFG@GGFD@C@DEHFGGGGGG
@M02034:409:000000000-BFKT7:1:1110:24774:10140 1:N:0:32
AAAGTCGAGGTGCCTAAAGTGGCAACCCAGACTTCTCCTGTTGTTGGTGGTGTAGAGCTTCCTGTAGCCGCATGGCGTTCGTACTTAAATATGGAACTAACCATTCCAATTTTCGCT
+
CCCCCFCABBBCGGGGGGGGGGGHHHHGGHHGH55B35B35ABGGHGGGGGFGHHHHHHHHHHHHHHHHGGGGGHHGGGGGGHHHHHHHHHHHHHHGHHHHHHHHHHHHHHHHHGGG
@M02034:409:000000000-BFKT7:1:1110:11670:10141 1:N:0:32
AAAGTCGAGGTGCCTAAAGTGGCAACCCAGACTAATACGCCTGTTGGTGGTGTAGAGCTTCCTGTAGCCGCATGGCGTTCGTACTTAAATATGGAACTAACCATTCCAATTTTCGCTGTCTCTTATACACATCTCCGAGCCCACGAGACC
+
BBCCBFCCBBBCGGGGGGGGGGGGHHHGGHHGHFHHHHHGGHHHHHEGGFGFFHHFHHHHHHHHHFHFHGGFEGHHGEGGGFFHHHHHHHHHHFFGFHFHHHFGHHHFHHHHHHGGGDEGHHHHHGHFGFGHGHHGFCCGGGHEGGGGGG
@M02034:409:000000000-BFKT7:1:1110:7639:10147 1:N:0:32
AAAGTCGAGGTGCCTAAAGTGGCAACCCAGACTACGCCTGATGTTG
+
CCCCCFCCCCCBGGGGGGGGGGGHHHHGGHAFF33AAAFH2FHH5G
@M02034:409:000000000-BFKT7:1:1110:28623:10148 1:N:0:32
AAAGTCGAGGTGCCTAAAGTGGCAACCCAGACTAAGGATACTGTTGGTGGTGTAGAGCTTCCTGTAGCCGCATGGCGTTCGTACTTAAATATGGAACTAACCATTCCAATTTTCGCTGTCTCTTATACACATCTCCGAGCCCACGAGACC
+
BBABCFBCCCAAGGGGGGGGGGGHHHHGGHHGHHFGHHHHHHHHHHHEFGAFGFHFHHHHHHHHFGHHHGGEFGHGEFGGEE2GGHGFHHHHHHHFHHHFFHHHHHGHGGHHHHGAFGFHHHHHGHHHGHGHGGGFFBDCGGHGGGCDDF
@M02034:409:000000000-BFKT7:1:1110:27278:10149 1:N:0:32
AAAGTCGAGGTGCCTAAAGTGGCAACCCAGACTAATAATACTGTTGGTGGTGTAGAGCTTCCTGTAGCCGCATGGCGTTCGTACTTAAATATGGAACTAACCATTCCAATTTTCGCTGTCTCTTATACACATCTCCGAGCCCACGAGACC
+
AA?AAFAABBAAGGGGGGGAGGGHHHGGGHHGHHHHHHHHHHHFGHHEFFAFFFFBGHGHHHHHHHHHHGFGGEHGEEEFE?FFGGFGHHFHHFFGHHGFHGGGHGGHHHHHHFEEGGGGHHHGHHHHHCFHGGFFE<CC?FHGG?CGAF
@M02034:409:000000000-BFKT7:1:1110:15948:10150 1:N:0:32
AAAGTCGAGGTGCCTAAAGTGGCAACCCAGACTGGTTCTCCGGTTGGTGGTGTAGAGCTTCCTGTAGCCGCATGGCGTTCGTACTTAAATATGGAACTAACCATTCCAATTTTCGCTGTCTCTTATACACATCTCCGAGCCCACGAGACC
+
BBBABFBBBBAAGGGGGGGGGGGGGHHGGHHGHHHHHHHHHGGEGEEGGGAFFHHGHHHHFGHHGEHFHEGGGGHHGGGGEFEHHHHHHHHHHBFBGHHHHHHHHHGHFHHHHHGGGGGFHFHHHHHGHHFHHHHGG@@FGGHGGGGADG
@M02034:409:000000000-BFKT7:1:1110:10489:10151 1:N:0:32
AAAGTCGAGGTGCCTAAAGTGGCCACCCAGACTCAGAGGTCTGTTGGTGGTGTAGAGCTTCCTGTAGCCGCATGGCGTTCGTACTTAAATATGGAACTAACCATTCCAATTTTCGCTGTCTCTTATACACATCTCCGAGCCCACGAGACC
+
BBABBFCCCCCCGGGGGGGGGGGHHGHGGHHGHHHHHHGBGHHGHHHFFGEFHHHHHFHHHHHHHHHHHGGGGGHHGGGGGFHHHHHGHHGHHGHFHHGHGHFHHHHHHHHHHHGEGGGHHHHHHHHHGHFHHHHHGCGGGGHGGGGGGG
@M02034:409:000000000-BFKT7:1:1110:25284:10153 1:N:0:32
AAAGTCGAGGTGCCTAAAGTGGCAACCCAGACTAATAATCATGTTGGTGGTGTAGAGCTTCCTGTAGCCGCATGGCGTTCGTACTTAAATATGGAACTAACCATTCCAATTTTCGCTGTCTCTTATACACATCTCCGAGCCCACGAGACC
+
CCCCCFBCCBBCGGGGGGGGGGGHHHHGGHHGHHFFHHHHGHHHHHGAAEEEA3G5BDFFGHHHHHFDAFGEEGF1EECFFEGHGHGGHHHFEB33FGHHBC3FEFGDFGGHF4EGGGEGDHGD4BGHHFEHGHFDD?GGGEE/BDFGGA
@M02034:409:000000000-BFKT7:1:1110:19449:10158 1:N:0:32
AAAGTCGAGGTGCCTAAAGTGGCAACCCAGACTAATAAGGCGGTTGGTGGTGTAGAGCTTCCTGTAGCCGCATGGCGTTCGTACTTAAATATGGAACTAACCATTCCAATTTTCGCTGTCTCTTATACACATCTCCGAGCCCACGAGACC
+
BCCCBFCCCCBBGGGGGGGFGGGHHHHGGHHGHHHHHHHHHGGEFGFEFGEFHHHFHFHHHHHHHFFFHFGFGGHFGGGGGEGGHHHHHHHHHHHHHHEHHHGHHFHFHHHHHFGFFDDGFFDHGHGHHHHHFGFHGB?CCFHGGGGGGG
@M02034:409:000000000-BFKT7:1:1110:14708:10163 1:N:0:32
AAAGTCGAGGTGCCTAAAGTGGCAACCCAGACTAATAATAATGTTGGTGGTGTAGAGCTTCCTGTAGCCGCATGGCGTTCGT
+
BBBCCFCCCCCCGGGGGGGGGGGHHHHGGHGGGFDGEGGBDFGHHHE2A2EF13F5FDFE5FGBE5F5AEEAEEF1>?EFA>
@M02034:409:000000000-BFKT7:1:1110:22577:10163 1:N:0:32
AAAGTCGAGGTGCCTAAAGTGGCAACCCAGACTGATAAGTCGGTTGGTGGTGTAGAGCTTCCTGTAGCCGCATGGCGTTCGTACTTAAATATGGAACTAACCATTCCAATTTTCGCTGTCTCTTATACACATCTCCGAGCCCACGAGACC
+
BBBBAFCCCCBBGGGGGGGGGGGHHHHGGHHGHHHHHHHHGGGGGGGFFGEFFFHHHHHHHHHHGGHGHGGGGGHHGGGGGEHHHHHHHHHHHGFFHHHHHHHHHHGHHHHHHHGGGGGFHFHHHHGHHFGHHHHHGCGGGGHGGGGDDG
@M02034:409:000000000-BFKT7:1:1110:28617:10165 1:N:0:32
AAAGTCGAGGTGCCTAAAGTGGCAACCCAGACTAATGATACTGTTGGTGGTGTAGAGCTTCCTGTAGCCGCATG
+
BBBBBFABBBABGGGGGGGGGGGFHHHGGHGGH3F5EA5AAFGHFH22AEEFAEG55ABG5FF55555BAFAEE
@M02034:409:000000000-BFKT7:1:1110:26344:10165 1:N:0:32
AAAGTCGAGGTGCCTAAAGTGGCAACCCAGACTACGTGTGCGGTTGGTGGTGTAGAGCTTCCTGTAGCCGCATGGCGTTCGTACTTAAATATGGAACTAACCATTCCAATTTTCGCTGTCTCTTATACACATCTCCGAGCCCACGAGACC
+
CCCCCFBBCCBCGGGGGBGGGGGHHHHGGHHGHHHGGHHHG2EGEGFGE?EFFFGBFFGGAGHHHDGGGGGEGGFGEEFGGE?FGHHFHHGEFB3BBFHHFFDGFFGFFGGHHDEEFFBGFHGGFF3FGFH2GGHFG<<BFFA/@?@.EC
@M02034:409:000000000-BFKT7:1:1110:3916:10167 1:N:0:32
AAAGTCGAGGTGCCTAAAGTGGCAACCCAGACTTCTACTCAGGTTGGTGGTGTAGAGCTTCCTGTAGCCGCATGGCGTTCGTACTTAAATATGGAACTAACCATTCCAATTTTCGCTGTCTCTTATACACATCTCCGAGCCCACGAGACC
+
ABBABFBBBDAAFGGGGGGGGGGGFEGFGHGGHGFHHHHHHHGGFGEEFDAFHHFFFFHHFEGGHHHHHG?EEEHFEFGEFBBGHHFDFBGHHFBFHHFEFEHGHBFGFGHHHGGEGEFGHHHHHGGF3?GHHHFGG?@@/FGFC@@ADF
@M02034:409:000000000-BFKT7:1:1110:16921:10177 1:N:0:32
AAAGTCGAGGTGCCTAAAGTGGCAACCCAGACTCAGAGTCATGTTGGTGGTGTAGAGCTTCCTGTAGCCGCATGGCGTTCGTACTTAAATATGGAACTAACCATTCCAATTTTCGCTGTCTCTTATACACATCTCCGAGCCCACGAGACC
+
AAAABFBBBBBBGGGGGGGGGFGFHHHDDFHGHHHH3GFHFGGGHHHGGGAFGHHHHHHHEFHGHHHHHGGGGGHHGGGGGGHHHGB3GHFHHBFGGHHCHHGHHHHH4BGHHGGGGGEEHFGFGHHFHHGHHHFFG//CGG/F?DC<EF
@M02034:409:000000000-BFKT7:1:1110:8478:10182 1:N:0:32
AAAGTCGAGGTGCCTAAAGTGGCAACCCAGACTAATAAGAATGTTGGTGGTGTAGAGCTTCCTGTAGCCGCATGGCGTTCGTACTTAAATATGGAACTAACCATTCCAATTTTCGCTGTCTCTTATACACATCTCCGAGCCCACGAGACC
+
CCCBCFCCCCBBGGGGGGGGGGGFHHHGGHHGHHHHHHHHHHHHHHHEFGEFGHHHHHHHHHHGGHHHHGGGGGHHGEGGFEFGHHHFHHGHHGFHHHGGHHFHHHFFHHHHHHGGGGEHHHHHHHHHGHFHHHHFGCGGGGHGGGGGGF
@M02034:409:000000000-BFKT7:1:1110:23601:10187 1:N:0:32
AAAGTCGAGGTGCCTAAAGTGGCAACCCAGACTGCGAATCATGTTGGTGGTGTAGAGCTTCCTGTAGCCGCATGGCGTTCGTACTTAAATATGGAACTAACCATTCCAATTTTCGCTGTCTCTTATACACATCTCCGAGCCCACGAGACC
+
BBBABFBBBB>AGGGFFGFFGFGHHGGFGHHGHHGAGEEGGFFHHHHGGDAFFFFFHBFHHFHFGFHHHGE?EGHHGEGAEBCGHHH3GGBHHFBFHHHHGHHCDFGDGGFHHFEGGGEGFGGGHFHBFGDCGGHFC?<CCGFGG?@EFF
@M02034:409:000000000-BFKT7:1:1110:17350:10187 1:N:0:32
AAAGTCGAGGTGCCTAAAGTGGCAACCCAGACTACTCAGCGGGTTGGTGGTGTAGAGCTTCCTGTAGCCGCATGGCGTTCGTACTTAAATATGGAACTAACCATTCCAATTTTCGCTGTCTCATATACACATCTCCGAGCCCACGAGACC
+
CBCCBFCCCCBBGGGGGGGGGGGHHHHGGHHGHHHHHHHHGGGFFGGEFGEFHHHHHHHHHHHHHHHHHGGEGGHHGGGGGGHHHHHHHHHHHHHHGHHHHHHHHHHHHHHHHHGGGFGHHHHGHHHHHHHHHHHHGGGGGGHGGGCDGG
@M02034:409:000000000-BFKT7:1:1110:16186:10188 1:N:0:32
AAAGTCGAGGTGCCTAAAGTGGCAACCCAGACTACGGATAAGGTTGGTGGTGTAGAGCTTCCTGTAGCCGCATGGCGTTCGTACTTAAATATGGAACTAACCATTCCAATTTTCGCTGTCTCTTATACACATCTCCGAGCCCACGAGACC
+
BAABBFBBBBBBGGGGGGGGGGGHHHHGGGHGHHHGGFGCGHHHHHGEFGEFHGHHHHHHHHHHHHHHHGGGGGHHGGGGGEGHHHGHHHHHHHFHHHHHHHGHHHHHHHHHHHGGGGGHHHGHHGGHGHFHHHGHGFGGGGGFFGDGGF
@M02034:409:000000000-BFKT7:1:1110:20950:10189 1:N:0:32
AAAGTCGAGGTGCCTAAAGTGGCAACCCAGACTAATCATTGTGTTGGTGGTGTAGAGCTTCCTGTAGCCGCATGGCGTTCGTACTTAAATATGGAACTAACCATTCCAATTTTCGCTGTCTCTTATACACATCTCCGAGCCCACGAGACC
+
AAA3>BA>A?AAGGGEG44AFFFGHHHGGAGGHH35BAFFGHHHHHHGFFEFHGGFFHHHHHHHHHHHHGGEGEHH?EEGGGCGGHDFBGHHHHFHFHGFGFEEGGDGDGGHHHGFGDGHHHHHHHFH4BBFGHFFD@?>BFCFC?@/??
@M02034:409:000000000-BFKT7:1:1110:10978:10201 1:N:0:32
AAAGTCGAGGTGCCTAAAGTGGCAACCCAGACTGGTAAGAATGTTGGTGGTGTAGAGCTTCCTGTAGCCACATGGCGTTCGTACTTAAATATGGAACTAACCATTCCAATTTTCGCTGTCTCTTATACACATCTCCGAGCCCACGAGACC
+
BBCCBFCCCCBBGGGGGGGGGGGHHHHGGHHGHFGGGHHHHHHHHHHFGGGFFFGGGHHHHHHHGFGGHHHHHHHHGEGGFEFHHHHHHHHHHHGFHHHGHHFGHHFFFHHHHHGGGGFGHHHHGHFHGFFFGHFFGCGGGGHGCGGGGG
@M02034:409:000000000-BFKT7:1:1110:11085:10203 1:N:0:32
AAAGTCGAGGTGCCTAAAGTGGCAACCCAGACTCAGGGGAAGGTTGGTGGTGTAGAGCTTCCTGTAGCCGCATGGCGTTCGTACTTAAATATGGAACTAACCATTCCAATTTTCGCTGTCTCTTATACACATCTCCGAGCCCACGAGCCC
+
AAABBFBBBBAAGGGGFGGGGGGFHHHGGHHGHHCHHHGGGGGHHHGEFGEFAGHDGEHHHHHHFFHGHGEEEEFFEBEEGEFGHHGFFFFHHG3DGHFFFFFFFHGB4FGHHHGGFFEGGHHFFHHHHHGCFGFFD//??FHFGFC/<F
@M02034:409:000000000-BFKT7:1:1110:23871:10204 1:N:0:32
AAAGTCGAGGTGCCTAAAGTGGCAACCCAGACTAGTAAGAAGGTTGGTGGTGTAGAGCTTCCTGTAGCCGCATGGCGTTCGTACTTAAATATGGAACTAACCATTCCAATTTTCGCTGTCTCTTATACACATCTCCGAGCCCACGAGACC
+
BCBBCFCBBCBCGGGGGGGGGGGHHHHGGHHGHHHHHHHFHHHHHHGFGGEFFFHFHHHHHGHGGHHHHGGGGGHHGEGGGEGHGHFFHFHHHGGGHHHGHHHHHHHFHHHHHHGGGGEHFHHHHHHHHEFFHHHHD?FGGGHGGGGGFF
@M02034:409:000000000-BFKT7:1:1110:20962:10204 1:N:0:32
AAAGTCGAGGTGCCTAAAGTGGCAACCCAGACTATGCATTGTGTTGGTGGTGTAGAGCTTCCTGTAGCCGCATGGCGTTCGTACTTAAATATGGAACTAACCATTCCAATTTTCGCTGTCTCTTATACACATCTCCGAGCCCACGAGACC
+
CCCCCFCCCCCCGGGGGGGGGGGHHHHGGHHGHH55F5D5FGHHHHHGGGGFGHHHHHHHHHHHHHHHHGGGGGHHGGGGGGHHHHEGBHHHHDGFFHHHGHHHHHGHHHHHHHGGGGGHHHHHGHFHHFFHFHHHGCCCGGEGCGGGGG
@M02034:409:000000000-BFKT7:1:1110:20944:10207 1:N:0:32
AAAGTCGAGGTGCCTAAAGTGGCAACCCAGACTATTCTTGGTGTTGGTGGTGTAGAGCTTCCTGTAGCCGCATGGCGTTCGTACTTAAATATGGAACTAACCATTCCAATTTTCGCTGTCTCTTATACACATCTCCGAGCCCACGAGACC
+
AAABBFCCCCBBGGGGGGGGGGGHHHHGGHGGHHHHHHHHHHGHGHHEFGFFGHHGHHHHHHHHHGHHHGGGGGHHGGGGGFGHHHFGHHHGHGGFHHHGHHFHHHHHHHHHHHGGGGGHHHHHHHHHHGFHHHHFG?FGGGHGFGFGGG
@M02034:409:000000000-BFKT7:1:1110:23497:10208 1:N:0:32
AAAGTCGAGGTGCCTAAAGTGGCAACCCAGACTAATAAGAATGTTGGTGGTGTAGAGCTTCCTGTAGCCGCATGGCGTTCGTACTTAAATATGGAACTAACCATTCCAATTTTCGCTGTCTCTTATACACATCTCCGAGCCCACGAGACC
+
AA>AAFAADDAAGGFFC1FGGGGHHHHGFHHGHCFHDGHHFHHGGHHFFEEFGHHGHHHHHGHHHHHHHGGEFGHHGGGGGGEHHHGEGHBHFF1FGFBCGGFFHHFGFHGHHHGFGCEGFGGE1FDGDGFFFHFGG/@?CEEGCG?CFG
@M02034:409:000000000-BFKT7:1:1110:26402:10215 1:N:0:32
AAAGTCGAGGTGCCTAAAGTGGCAACCCAGACTCGTAATTCTGTTGGTGGTGTAGAGCTTCCTGTAGCCGCATGGCGTTCGTACTTAAATATGGAACTAACCATCCAATTTTCGCTGTCTCTTATACACATCTCCGAGCCCACGAGACC
+
ABAABFABBBAAGGGGGGGGGFGFFHH?GGHGHHGFEGFHHHHGHHHGGGBFGHHBGHHHHHHFGGFGHECEGGHHGEGGE?BGGHHGHHGHGF3FHHHHFHFHGHGFHFGGFE?EEEBFGGHHHBDHFGGGHGFGCDFGEHGGGGG/F
@M02034:409:000000000-BFKT7:1:1110:4130:10218 1:N:0:32
AAAGTCGAGGTGCCTAAAGTGGCAACCCATACTCAGACTAATGTTGGTGGT
+
1AAA1F?1@@AA1GG111ABDFABECFGC0BAGH1AF1B1ADB2DBGAAEB
@M02034:409:000000000-BFKT7:1:1110:8659:10221 1:N:0:32
AAAGTCGAGGTGCCTAAAGTGGCAACCCAGACTAGTCATAATGTTGGTGGTGTAGAGCTTCCTGTAGCCGCATGGCGTTCGTACTTAAATATGGAACTAACCATTCCAATTTTCGCTGTCTCTTATACACATCTCCGAGCCCACGAGACC
+
A3ABBFBBBBABGGGGGGGFGGGHHHHGGHHGHHHHHHHHHHHHHHHFFGEFGHHHHHHHHGHHHHHGGGGEGEHHGGGGGFHHHHHHHHHHHEFGFHGGHHFFHHGFHHHHHFECFF?FFFGHHHHHFF32BFG2C@CCFGHGG?CGFG
@M02034:409:000000000-BFKT7:1:1110:4529:10225 1:N:0:32
AAAGTCGAGGTGCCTAAAGTGGCAACCCAGACTGGGGGGGGGTTGGTGGTGTAGAGCTTCCTGTAGCCGCATGGCGTTCGTACTTAAATATGGAACT
+
BBBBBFBADDABGGGGGGGGGGGHHHFGGHHGHHHFGGGGFF-:@B.;D9AEBB:;BFFFBBFF/BF9A--:AF?BAD?DFF?EF;/BFFFFFB//B
@M02034:409:000000000-BFKT7:1:1110:14724:10225 1:N:0:32
AAAGTCGAGGTGCCTAAAGTGGCAACCCAGACTGAGCCTGATGTTGGTGGTGTAGAGCTTCCTGTAGCCGCATGGCGTTCGTACTTAAATATGGAACTAACCATTCCAATTTTCGCTGTCTCTTATACACATCTCCGAGCCCACGAGACC
+
CCCCCFDDDCCCGGGGGGGGGGGHHHHGGHHGH3EG33B2BFHHHHHGFGEFGHHGHHHHHHHHGGHHHGGGGGHHGEGGGEBGHHHHHHHHHDFGHHHHHHFHHHHHHHHHHHGGGGGHHHHHHHHHFHGHGHHGGCGGGGHGGGGGGA
@M02034:409:000000000-BFKT7:1:1110:9260:10226 1:N:0:32
AAAGTCGAGGTGCCTAAAGTGGCAACCCAGACTTCTGAGAAGGTTGGTGGTGTAGAGCTTCCTGTAGCCGCATGGCGTTCGTACTTAAATATGGAACTAACCATTCCAATTTTCGCTGTCTCTTATACACATCTCCGAGCCCACGAGACC
+
BBBBBFBBCCCCGGGGGGGGGGGHHHHGGHHGHHBAG5FGB3BFFHGFFGFFHHHHHHHHHHHHHHHHHGGEGGHHGGGGGFHHHHHHHHHHHHHFHHHHHHHHHHHHGHHHHHGGGGGHHHHHHHHHHGGHHHHHGGGGGGHGGCGGGG
@M02034:409:000000000-BFKT7:1:1110:4148:10230 1:N:0:32
AAAGTCGAGGTGCCTAAAGTGGCAACCCAGACTCAGAATAATGTTGGTGGTGTAGAGCTTCCTGTAGCCGCATGGCGTTCGTACTTAAATATGGAACTAACCATTCCAATTTTCGCTGTCTCTTATACACATCTCCGAGCCCACGAGACC
+
BCBBBFBCCCBCGGGGGGGGGGGHHHHGGHHGHHHHHHHHHHHHHHHFGGFFHHHHHHHHHHHHHHHHHGGGGGHGGGGGGEGHHHHGHHHHHFHHHHHHHHHHHHGGHHHHHHGGGGGHHGHHHHGHFHHFFGGFGGGGGGHGGGFDGG
@M02034:409:000000000-BFKT7:1:1110:9132:10234 1:N:0:32
AAAGTCGAGGTGCCTAAAGTGGCAACCCAGACTCAGCCGCATGTTGGTGGTGTAGAGCTTCCTGTAGCCGCATGGCGTTCGTACTTAAATATGGAACTAACCATTCCAATTTTCGCTGTCTCTTATACACATCTCCGAGCCCACGAGACC
+
BBBBBFCCCCAAGGGGGGGGGGGHHHHGGHHGHHHHFFFGGGGHHHHGGGEFGGHFHHHHHHHHGFHFHGGGGGGAEEGGGEFHHHHHHHHFFEE3GHHHFCDGGFFFFHHHHHGEGGGHHGGHFHFFHFFHHFHHGCC@FFFFGGC?DF
@M02034:409:000000000-BFKT7:1:1110:25895:10237 1:N:0:32
AAAGTCGAGGTGCCTAAAGTGGCAACCCAGACTCAGCCGCAGGTTGGTGGTGTAGAGCTTCCTGTAGCCGCATGGCGTTCGTACTTAAATATGGAACTAACCATTCCAATTTTCGCTGTCTCTTATACACATCTCCGAGCCCACGAGACC
+
CCBCCFCCCCABGGGGGGGGGGGFFGHGGHHGHHHHHGGGGGGGFHGEFGAFGHHGHFHHHHHHHHHHHGGGGGHHGFGGF?FHHHGHHHGHHHFFHHHHHHGHHHGHHHHHHHGGGGDGHHHHHHHHHGGHHHHHD@DFGGHGGGGGGG
@M02034:409:000000000-BFKT7:1:1110:6099:10241 1:N:0:32
AAAGTCGAGGTGCCTAAAGTGGCAACCCAGACTCAGCAGAATGTTGGTGGTGTAGAGCTTCCTGTAGCCGCATGGCGTTCGTACTTAAATATGGAACTAACTATTCCAATTTTCGCTGTCTCTTATACACATCTCCGAGCCCACGAGACC
+
AABBAFABCBABGGGGGGGGFGGHHHHGGHHAGHFHFHGE3DGFFGABFEECA3FBED3F5FGHFFGDGEGEFGA1E>EFEECEGDGBFDGDGE3FGFFG@3BDG4GDBF3FFEE/FD/B?4FGB4FBD??2GFHHGCGGGEGED/</?F
@M02034:409:000000000-BFKT7:1:1110:25777:10245 1:N:0:32
AAAGTCGAGGTGCCTAAAGTGGCAACCCAGACTCTTGAGAAGGTTGGTGGTGTAGAGCTTCCTGTAGCCGCATGGCGTTCGTACTTAAATATGGAACTAACCATTCCAATTTTCGCTGTCTCTTATACACATCTCCGAGCCCACGAGACC
+
BAAACFCCBCABGGGGGGGGGGGFHGHGGHDGHHHHGHHHHHHHGHGEFGEFGFHFHFHHHHHFGGHFGGGGGEHHGFGGFEGHHHHGGHFHHFFHHHHGHHHHHHHGHHHHHHGGGGGHGHHHHHGHFHGHHHHFE@FDCGHGGCCEDF
@M02034:409:000000000-BFKT7:1:1110:15687:10245 1:N:0:32
AAAGTCGAGGTGCCTAAAGTGGCAACCCAGACTCCGGGTCAGGTTGGTGGTGTAGAGCTTCCTGTAGCCGCATGGCGTTCGTACTTAAATATGGAACTAACCATTCCAATTTTCGCTGTCTCTTATACACATCTCCGAGCCCACGAGACC
+
BBBBBFBBBBBBGGGGFGGFGGGHHHHGGHHGHHHGGGGGHHHGGHCEFGEFHHHHHHHHHHHHHHHHHGGGGGHHGGGGGGHHHHGGHHHHHGHGHHHHHHGHHHHHHHHHGHGGGGGHHGHHHHHGHHFHHHHHGDGCGGHGC<AEDG
@M02034:409:000000000-BFKT7:1:1110:16989:10246 1:N:0:32
AAAGTCGAGGTGCCTAAAGTGGCAACCCAGACTAAGAATCATGTTGGTGGTGTAGAGCTTCCTGTAGCCGCATGGCGTTCGTACTTAAATATGGAACTAACCATTCCAATTTTCGCTGTCTCTTATACACATCTCCGAGCCCACGAGACC
+
CCCCCFBADBCBGGGGFGGGGGGHHHHGGGHFHEF3B5FAGDHHDGF2A2EAAAF5BFFG5FFFF5A5DEEAEEC1>1>FE>2?FFH3BFG@E@33FCGHB13B?4F4BFGHF4>EEE?FGGG444FFHBF2FGHFDCFGGGCACB</<?
@M02034:409:000000000-BFKT7:1:1110:26457:10250 1:N:0:32
AAAGTCGAGGTGCCTAAAGTGGCAACCCAGACTAGTCCGCAGGTTGGTGGTGTAGAGCTTCCTGTAGCCGCATGGCGTTCGTACTTAAATATGGAACTAACCATTCCAATTTTCGCTGTCTCTTATACACATCTCCGAGCCCACGAGACC
+
BABBBFABADAAFGG5FGFFGGFFHHHCFHHGFHHAGFGGGGGHEHEFFGEFGGHEFHHHHHGFHGHHHGGGEGHHGEEGGGBGEHGHHHHHHHHHGHHFGHHHHHBGGGHGGH?EEDEFHHHHHHHHGHGHHHHFGC?C<FHGGC/CDF
@M02034:409:000000000-BFKT7:1:1110:2802:10255 1:N:0:32
AAAGTCGAGGTGCCTAAAGTAGCAACCCAGACTAGGGTGGGGGTTGGTGGTGTAGAGCTTCCTGTAGCCGCATGGCGTTCGTACTTAAATATGGAACTAACCATTCCAATTTTCGCTGTCTCTTATACACATCTCCGAGC
+
AAAAAFA>11AAGGGB11BBFGHHFFA0AG0BGDGHH0AE/EEEEEAABA?FEBG2FHFHF1GFFFF2BE?@EFH0E>EEEE0EFH2FDB2G2E1EGGBB10DBFD2BGFHHH2BCCCC@2FFD>>DF21FCCGF1C/<@
@M02034:409:000000000-BFKT7:1:1110:15705:10259 1:N:0:32
AAAGTCGAGGTGCCTAAAGTGGCAACCCAGACTCCGGGTCAGGTTGGTGGTGTAGAGCTTCCTGTAGCCGCATGGCGTTCGTACTTAAATATGGAACTAACCATTCCAATTTTCGCTGTCTCTTATACACATCTCCGAGCCCACGA
+
A3ABAFBBBBAAFGGGGFGFFDFEAFHGGEHGHGCEGGGGHHHHGHA1BEEFGFGBDFFHHHHHHFHHHGGEEEGEE1E1E1BFGHGEGHBHH33G333B?0FFFDGFBBGHHDEGF/?F22B2F2?B2B1CCGGBE//<<F?F/@
@M02034:409:000000000-BFKT7:1:1110:12406:10259 1:N:0:32
AAAGTCGAGGTGCCTAAAGTGGCAACCCAGACTGCGGGGAAGGTTGGTGGTGTAGAGCTTCCTGTAGCCGCATGGCGTTCGTACTTAAATATGGAACTAACCATTCCAATTTTCGCTGTCTCTTATACACATCTCCGAGCCCACGAGACC
+
CCCCCFCCCCAAGGGGGGGGGGGHHHHGGHHGHHHGGGGFGGGHGHGEFGEFFGHHHHHHHHHHHHHHHGGGGGHHGEGGFEGHHHHGHHHHHHHHGHGGHHFHHHHHHHHHHHGGGGGHHHHHHHHHHFFHHHGFGGGGGGHGGGGGGG
@M02034:409:000000000-BFKT7:1:1110:16651:10268 1:N:0:32
AAAGTCGAGGTGCCTAAAGTGGCAACCCAGACTCAGCATCAGGTTGGTGGTGTAGAGCTTCCTGTAGCCGCATGGCGTTCGTACTTAAATATGGAACTAACCATTCCAATTTTCGCTGTCTCTTATACACATCTCCGAGCCCACGAGACC
+
CCCDCFCCCDBBGGGGGGGGGGGHHHHGGHHGHHHHHHHHHHHGHHGGFGEFGHHHHHHHHHHHHHHHHGGGGGHHGGGGGFHHHHHHHHHHHHHHHHHHHHHHHHHHHHHHHGGGGGGHHHHHHHHHHHGHHHHFGCGGGGHGGGGGGG
@M02034:409:000000000-BFKT7:1:1110:25321:10274 1:N:0:32
AAAGTCGAGGTGCCTAAAGTGGCAACCCAGACTCTTAGTAATGTTGGTGGTGTAGAGCTTCCTGTAGCCGCATGGCGTTCGTACTTAAATATGGAACTAACCATTCCAATTTTCGCTGTCTCTTATACACATCTCCGAGCCCACGAGACC
+
CCCCCFCCCCCCGGGGGGGGGGGHHHHGGHHGHHHHHHHHHHHHHHHEFGEFGFHFHGHHHHHHHHHHHGGGGGHHGGGGGEGHHHHHHHHHHHFHHHHHHHHHHHHHFHGHHHGGGGEHHHHHHHHHHHHHHHHGG@BBGGHGGGGGGG
@M02034:409:000000000-BFKT7:1:1110:21299:10279 1:N:0:32
AAAGTCGAGGTGCCTAAAGTGGCAACCCAGACTAATAATAAGGTTGGTGGTGTAGAGCTTCCTGTAGCCGCATGGCGTTCGTACTTAAATATGGAACTAACCATTCCAATTTTCGCTGTCTCTTATACACATCTCCGAGCCCACGAGACC
+
BBBBBFBBBBBBGGGGGGGGGGGHHHHGGHHGHHHHFFGHHHHHHHGEGDGFHHHGHHHHHHHHHHHHFGGEEGHFGEGGGFHHHHHHHHHHHEDHHHHFGCDGHHFFHHHHHHGGGGGHHHHHHHHHGHHHHHHHGDGCCGHGGGGGDG
@M02034:409:000000000-BFKT7:1:1110:22051:10287 1:N:0:32
AAAGTCGAGGTGCCTAAAGTGGCAACCCAGACTCAGCCTCATGTTGGTGGTGTAGAGCTTCCTGTAGCCGCATGGCGTTCGTACTTAAATATGGAACTAACCATTCCAATTTTCGCTGTCTCTTATACACATCTCCGAGCCCACGAGACC
+
BBABBFBBCCAAGGGGGGGFGGGFHHHGGHHGHHHHHHHHHHHHHHHEFGEFHGHGHFHHHHHHHFHGHGGGGEHHGEFGGEGHHHHGHHGHHFHHHHFHHGFHHHGFHHHHHHGDGGGFFFHHFFFDF?DFFHFDDCGGDEHGCCCDGG
@M02034:409:000000000-BFKT7:1:1110:26325:10291 1:N:0:32
AAAGTCGAGGTGCCTAAAGTGGCAACCCAGACTACGAATTATGTTGGTGGTGTAGAGCTTCCTGTAGCCGCATGGCGTTCGTACTTAAATATGGAACTAACCATTCCAATTTTCGCTGTCTCTTATACACATCTCCGAGCCCACGAGACC
+
AA?3ADAABBAAFGGGGGGGGFG4CEGEFDHFHH32A222DFGGGDFEFEABGBF5F53FHFHFHHFGHGGCEEHFEEEFE>?GGFBBFG@B@33BFG3FFFHHHHFBFFHHHHGGFEEFHHHHGFFFHEHCGHFEGCGCCAGGGC?DD<
@M02034:409:000000000-BFKT7:1:1110:28748:10297 1:N:0:32
AAAGTCGAGGTGCCTAAAGTGGCAACCCAGACTTCTTCTAAGGTTGGTGGTGTAGAGCTTCCTGTAGCCGCATGGCGTTCGTACTTAAATATGGAACTAACCATTCCAATTTTCGCTGTCTCTTATACACATCTCCGAGCCCACGAGACC
+
BBBBAFB@DDBBGGGBGDGGGGGHHEHGGEHGHHHFHHHHFHGFGHGEFGEFHFHGHEFHGHFHGHHHHEEEEGHHEEGFGGFHHHHHHHHHHGBDFGHBGGBGFFGHHHFHHFEFGGGHGFGH4FFFFGFHHGFGF@CDFGHGG?FCAF
@M02034:409:000000000-BFKT7:1:1110:16684:10299 1:N:0:32
AAAGTCGAGGTGCCTAAAGTGGCAACCCAGACTAATGGTTCGGTTGGTGGTGTAGAGCTTCCTGTAGCCGCATGGCGTTCGTACTTAAATATGGAACTAACCATTCCAATTTTCGCTGTCTCTTATACACATCTCCGAGCCCACGAGACC
+
CCCCCFCCCCABGGGGGGGGGGGHHHHGGHFEFFHHHHHGHGGGGGGAFEFFFFGBFFGHDGGHHEFDFGGCFGF1EE@FGEBFFGHHGGGDGG3?GFGH3B3FB?FBGGEHHDEFGEEGGFFBFDGFFFHHHHGGFBDG?FHGCGFDDC
@M02034:409:000000000-BFKT7:1:1110:12913:10307 1:N:0:32
AAAGTCGAGGTGCCTAAAGTGGCAACCCAGACTCAGAATCAGGTTGGTGGTGTAGAGCTTCCTGTAGCCGCATGGCGTTCGTACTTAAATATGGAACTAACCATTCCAATTTTCGCTGTCTCTTATACACATCTCCGAGCCCACGAGACC
+
BAAABFBBBBAAFGGGGGGGGBFCGHHDGHHGGFHHGHGHFDFFGGEFFGAF1FHBHHHHFHHGFEFFGEGFGGHHGEFGEECGHHHFHFFGF3DDHEHHHHHHHHHHBGHHHHGGGGEFGFHHHHHDGHBGHFHFG/CCGGEGC/DGFG
@M02034:409:000000000-BFKT7:1:1110:9248:10311 1:N:0:32
AAAGTCGAGGTGCCTAAAGTGGCAACCCAGACTCCTTCTGGTGTTGGTGGTGTAGAGCTTCCTGTAGCCGCATGGCGTTCGTACTTAAATATGGAACTAACCATTCCAATTTTTCGCTGTCTCTTATACACATCTCCGAGCCCACGAGA
+
BBBABFBBBBABGGGFGGGGGGGHCGHGGHHGHHGHHGGHGHGHEHEEF?EFGBGFHFDGEFHF5AEGHDE0EEGAE>EEF?2FAHGFHDFHFD3FFGFCG0ECFFF4FGGHGG3>/?EFGHHHHDFHFBFB2FFFHAGGGGFGFF?FG
@M02034:409:000000000-BFKT7:1:1110:3906:10324 1:N:0:32
AAAGTCGAGGTGCCTAAAGTGGCAACCCAGACTGAGAATCGGGTTGGTGGTGTAGAGCTTCCTGTAGCCGCATGGCGTTCGTACTTAAATATGGAACTAACCATTCCAATTTTCGCTGTCTCTTATACACATCTCC
+
BBCCCFBABBBCGGGGGGGGGGGHHHHGGHEGHH3EGHGFGGGGCFC1AAEEA3GFDAFGDGFGGBF53EE>EAC1>1>1??2??GHF3FDF@333B?DF303BF4B?EGGHF4E<ED<B3?BF33BBF22?FBFB
@M02034:409:000000000-BFKT7:1:1110:8252:10325 1:N:0:32
AAAGTCGAGGTGCCTAAAGTGGCAACCCAGACTCAGCAGCATGTTGGTGGTGTAGAGCTTCCTGTAGCCGCATGGCGTTCGTACTTAAATATGGAACTAACCATTCCAATTTTCGCTGTCTCTTATACACATCTCCGAGCCCACGAGACC
+
BBCCBFCCCCCCGGGGGGGGGGGHHHHGGHHGHHHHHHHHHHHHHHHEFGEFFGHGEGHHHHHHHGGHHFGEGGGAEEEGGEGHHGHHHHHHHHGEHHHGFGHHHHFHHHHHHFEFGGGHHHHHHHGHFFHHHHHGFFGCGEEGGGGDGF
@M02034:409:000000000-BFKT7:1:1110:11725:10330 1:N:0:32
AAAGTCGAGGTGCCTAAAGTGGCAACCCAGACTAAGGCGGGGGTTGGTGGTGTAGAGCTTCCTGTAGCCGCATGGCGTTCGTACTTAAATATGGAACTAACCATTCCAATTTTCGCTGTCCTTATACACATCTCCGAGCCCACGAGACCA
+
CCCCCFCCCBBAGGGGGGGGGGGHHHHGGHGGHHHHHHGGGGGEEGGEFGEFFHHGGHHHHHHHHFHHHGGGGGHHGDGGGDGFHHHHHHHHHHGHHHFHHHHHHFHHHHHHHGGGGGGHGHHHHGHHHGGHHGHGCGGGGHGGGFGFGB
@M02034:409:000000000-BFKT7:1:1110:11176:10331 1:N:0:32
AAAGTCGAGGTGCCTAAAGTGGCAACCCAGACTAATA
+
CCCCCFCCCCCCGGGGGGGGGGGHHHHGGHHGHH355
@M02034:409:000000000-BFKT7:1:1110:24897:10336 1:N:0:32
AAAGTCGAGGTGCCTAAAGTGGCAACCCAGACTACGCATTCGGTTGGTGGTGTAGAGCTTCCTGTAGCCGCATGGCGTTCGTACTTAAATATGGAACTAACCATTCCAATTTTCGCTGTCTCTTATACACATCTCCGAGCCCACGAGACC
+
BBBBBFBBBBABGGGGGGGFGGGHHHHGGHHGHHHGGGGGHHHGEGGEFGBFGHHHHGHHHHHGFHHHHGGCFGGHGGGGGEGHHHHGHHHHHHGFHHHHHHFHHHFFHHHHHHGFGGFHHHHHHHHHHHGHHHFGGGGCGGHGGGGGGF
@M02034:409:000000000-BFKT7:1:1110:25795:10348 1:N:0:32
AAAGTCGAGGTGCCTAAAGTGGCAACCCAGACTAATAGTCATGTTGGTGGTGTAGAGCTTCCTGTAGCCGCATGGCGTTCGTACTTAAATATGGAACTAACCATTCCAATTTTCGCTGTCTCTTATACACATCTCCG
+
BBB@AFBBDBABCCGGGGGFFGGHFDG?FFGGHHGHHHHGFGHHHHGGEFEFAGH5GHHGHHHGFHHFHGGGGGHHGGEGGEFGHHFBGGFHHFFHGGFFFGFHHFDGHGFFHHGFGGGGHHHHHGEHFFBFCBF2B
@M02034:409:000000000-BFKT7:1:1110:7028:10350 1:N:0:32
AAAGTCGAGGTGCCTAAAGTGGCAACCCAGACTAATCAGAAGGTTGGTGGTGTAGAGCTTCCTGTAGCCGCATGGCGTTCGTACTTAAATATGGAACTAACCATTCCAATTTTCGCTGTCTCTTATACACATCTCCGAGCCCACGAGACC
+
BBBBAFBB@BABGGFGGGGGGGGHHHHGGHHGHHHHHHHHGHHGFHCFFGEFGHHHHHHHHGHHGHHHHGGGGGHHGGGGFEGHHHGFHHBHHFHHHHHHHHHHHHHGGHHHHHGGGGGFHHHHGGFHFGHFGHHFGGGCGGHGGGGGGG
@M02034:409:000000000-BFKT7:1:1110:9156:10352 1:N:0:32
AAAGTCGAGGTGCCTAAAGTGGCAACCCAGACTGAGGCGAAGGTTGGTGGTGTAGAGCTTCCTGTAGCCGCATGGCGTTCGTACTTAAATATGGAACTAACCATTCCAATTTTCGCTGTCTCTTATACACATCTCCGAGCCCACGAGACC
+
BBCCAFBCBDBCGGGGGGGGGGGHHHHGGHHFHHGFCFGF?EGHHHGEEGEGHHHFFGHHFHHHGDGDFEFEFECFGFGGGEFCGHHHFFHHHH33GHHHCFDGGDGFHHHHHHGDGGDHHHHHFHHGFHHFHHHGGCGGGGGEC-<<AF
@M02034:409:000000000-BFKT7:1:1110:26423:10353 1:N:0:32
AAAGTCGAGGTGCCTAAAGTGGCAACCCAGACTAAGAATCAGGTTGGTGGTGTAGAGCTTCCTGTAGCCGCATGGCGTTCGTAC
+
DDDDDFBCCCBBGGGGGGGGGGGHHHHGGHHGHBA335B553BFDH?2AAFAA3D5D53A5BAFB5A5AAE0EEC1>>/B?12?
@M02034:409:000000000-BFKT7:1:1110:16179:10356 1:N:0:32
AAAGTCGAGGTGCCTAAAGTGGCAACCCAGACTAATAAGAATGTTGGTGGTGTAGAGCTTCCTGTAGCCGCATGGCGTTCGTACTTAAATATGGAACTAACCATTCCAATTTTCGCTGTCTCTTATACACATCTCCGAGCCCACGAGACC
+
ABAAAFABBBAAGGGGGGGGGFGFFGHEFHGGHHHGGFFFHHHHHHFEFFAFFFHFHGHHHHHFHGFGHGEFEFHHGGGGGECHGHHGHHFHHH3FHHHHHHHHHHFF4GGHHHGGGGEG4GHHHHHHHGFGFHHHGBGGGGHGC>/EGF
@M02034:409:000000000-BFKT7:1:1110:5375:10357 1:N:0:32
AAAGTCGAGGTGCCTAAAGTGGCAACCCAGACTCAGAATAAGGTTG
+
CCDDCFBBBBABGGGGGGGGGGGHHHHGGHHGHHHC35DGHHHFDG
@M02034:409:000000000-BFKT7:1:1110:6474:10364 1:N:0:32
AAAGTCGAGGTGCCTAAAGTGGCAACCCAGACTAATCCGCTGGTTGGTGGTGTAGAGCTTCCTGTAGCCGCATGGCGTTCGCACTTAAATATGGAACTAACCATTCCAATTTTCGCTGTCTCTTATACACATCTCCGAGCCCACGAGACC
+
AAA3AFAADBAAFFGGGGGAAAFBCFGDGC2FFHFFD5EEAEAHGGEAFEABB3F5G5BFH3GBAFFFGE@0>EGBE?EAE/>>/GFBGGDEF?DGGFHFG0GFFHH4FG3GEBE/EA<?2BBF1?DFHBGCHHHEDBDGGGHGGGGFDF
@M02034:409:000000000-BFKT7:1:1110:20039:10368 1:N:0:32
AAAGTCGAGGTGCCTAAAGTGGCAACCCAGACTACTGGGCATGTTGGTGGTGTAGAGCTTCCTGTAGCCGCATGGCGTTCGTACTTAAATATGGAACTAACCATTCCAATTTTCGCTGTCTCTTATACACATCTCCGAGCCCACGAGACC
+
AABBAFBBBBAAFGGGGFGFGGGHHHHGGGHGHHCHHHHHHHHHHFHEEGABBFHFGFHHHHHGGFFAFFGGGGGHGFFGEEFEGHHHFEHHGG33GHFHFGFFHHFE4FHHHHGGGFEGHFGHFHGHGFGHHHHHD@CDCFHEDGGGDG
@M02034:409:000000000-BFKT7:1:1110:9156:10372 1:N:0:32
AAAGTCGAGGTGCCTAAAGTGGCAACCCAGACTGAGGCGAAGGTTGGTGGTGTAGAGCTTCCTGTAGCCGCATGGCGTTCGTACTTAAATATGGAACTAACCATTCCAATTTTCGCTGTCTCTTATACACATCTCCGAG
+
AAA?ABABDA>ABB55BGFFGACCCAFEFHCBFFGHDFE2EEE3BGGFEG1A1FGBFHFBHBGGF@GDFD?/BEHHG1ECEEGHHBD3F444FD3BGBBFFGHHFFGFEBFGFGCAFEAFFGDBDFB2FFBFFHDD/<<
@M02034:409:000000000-BFKT7:1:1110:18521:10374 1:N:0:32
AAAGTCGAGGTGCCTAAAGTGGCAACCCAGACTTTGGTTGGGGTTGGTGGTGTAGAGCTTCCTGTAGCCGCATGGCGTTCGTACTTAAATATGGAACTAACCATTCCAATTTTCGCTGTCTCTTATACACATCTCCGAGCCCACGAGACC
+
BBAAADA>D>>AGGGG4BFGFBFB4EHGGHDGHHHHHFFEEGGEEGGGEGAFEHBFHFFHFHHHHHGHHGGCGGHGGGGGGEHHHHFGGFHGHHBGHBF3BG?FGFHHGHHHGHGEGGBFHEGGDBBG2@11CFFFD/@CCFA//ACADE
@M02034:409:000000000-BFKT7:1:1110:12823:10375 1:N:0:32
AAAGTCGAGGTGCCTAAAGTGGCAACCCAGACTACGAGTCGTGTTGGTGGTGTAGAGCTTCCTGTAGCCGCATGGCGTTCGTACTTAAATATGGAACTAACCATTCCAATTTTCGCTGTCTCTTATACACATCTCCGAGCCCACGAGACC
+
BCCCBFCCCCBAGGGGGGGEGGGFHHHGGHHGHHHGGGGHEFGHHHHEFGEFGFHGHHHHHHHHHHHHHGGGGGHHGEFGGEFHHHHGHHGHHHEHHHHHHHHHHHHGGHHHHHGGGGFHHHHHHGGHFGFHHHHHGCGGGGHGGGGGGF
@M02034:409:000000000-BFKT7:1:1110:12704:10376 1:N:0:32
AAAGTCGAGGTGCCTAAAGTGGCAACCCAGACTTATGCGGATGTTGGTGGTGTAGAGCTTCCTGTAGCCGCATGGCGTTCGTACTTAAATATGGAACTAACCATTCCAATTTTCGCTGTCTCTTATACACATCTCCGAGCCCACGAGACC
+
CBCCCFBCCCABGGGGGGGGGGGGGHFGGHHGHHHHHGFGGGGHHHHBFEEFFFFFHHHHHBHGGHHHHGGGGEHGGEGGFEFHHHGEHHFHHGHHHHHGGFFHEHHGHHHHHHGGGGGHHGHHGHGHHHFHHHHHF?DCFGHGGGGGGF
@M02034:409:000000000-BFKT7:1:1110:28241:10377 1:N:0:32
AAAGTCGAGGTGCCTAAAGTGGCAACCCAGACTTCGTCTATTGTTGGTGGTGTAGAGCTTCCTGTAGCCGCATGGCGTTCGTACTTAAATATGGAACTAACCATTCCAATTTTCGCTGTCTCTTATACACATCTCCGAGCCCACGAGACC
+
CCCCDFCCCCCCGGGGGGGGGGGHHHHGGHHGHGFD22FFEGHHHHHGFGFFHHHHHHHHHHHHHHHHHGGGGGHHGGGGGFGHHHHHHHHHHHGHGHHHHHHHHGHHHHHHHHGGGGGHHGHHHHHHHHFHHHHHG@CFGGHGGFGGGG
@M02034:409:000000000-BFKT7:1:1110:11065:10382 1:N:0:32
AAAGTCGAGGTGCCTAAAGTGGCAACCCAGACTCAGAATAGTGTTGGTGGTGTAGAGCTTCCTGTAGCCGCATGGCGTTCGTACTTAAATATGGAACTAACCATTCCAATTTTCGCTGTCTCTTATACACATCTCCGAGCCCACGAG
+
CCCCCFCCCCABGGGGGGGGGGGHHHHGGHHGHHGGFFHFHGHHHHHACEEFFDG5FFFGFHHHHBE5FEEAEGF?E?EFFB?GGHHHHHFEF333FFHHB13GBDFBGHHHHDEEGD<B4FFDDBHGHCGFGHDFD<CGCFEF//A
@M02034:409:000000000-BFKT7:1:1110:16854:10388 1:N:0:32
AAAGTCGAGGTGCCTAAAGTGGCAACCCAGACTAATAATAATGTTGGTGGTGTAGAGCTTCCTGTAGCCGCATGGCGTTCGTACTTAAATATGGAACTAACCATTCCAATTTTCGCTGTCTCTTATACACATCTCCGAGCCCACGAGACC
+
BBBABFBBBBAAGGGGGGGGGFFCHHHAEGDFHFFEGDFFHHFHHHGAFEBBGBGDH5FGHFHDGHFGHGGEFGHGGEGEG1EGFHGFHGFGH33GHFFHH?FHHHHFHHFHHDEGGF?GDGGDGFHHGFHCHHHFFCGGGGHGGGGG/<
@M02034:409:000000000-BFKT7:1:1110:9676:10390 1:N:0:32
AAAGTCGAGGTGCCTAAAGTGGCAACCCAGACTAATAAGAATGTTGGTGGTGTAGAGCTTCCTGTAGCCGCATGGCGTTCGTACTTAAATATGGAACTAACCATTCCAATTTTCGCTGTCTCTTATACACATCTCCGAGCCCACGAGACC
+
A>AABFBBBBAAGGGGGGGGGFGFHHHGGHHGHHHHHGGFDFGGGAFEFEEFGHHGHHHHGHHHHH5DGEGGGGHHGGGGGGGHHHHHGHGHHHG3FGHHHGFGHHGFFGGHHHGF/A<BGGHHGHHHFHFHFHFGD<@DGGGFCCCDGF
@M02034:409:000000000-BFKT7:1:1110:15714:10397 1:N:0:32
AAAGTCGAGGTGCCTAAAGTGGCAACCCAGACTAATCAGAATGTTGGTGGTGTAGAGCTTCCTGTAGCCGCATGGCGTTCGTACTTAAATATGGAACTAACCATTCCAATTTTCGCTGTCTCTTATACACATCTCCGAGCCCACGAGACC
+
CCCCCFCCBCBBGGGGGGGGGGGHHHHGGHGFHHHHHHHHHHHHHHHGFGFFGHHHHGHHHHHHHHHGHGGGGGHHGGGGFFHHHHHHHHHHHFHHHHHHHHHHHHHHHHHHHHGGGGEHHHHHGHHHGHGHHHHFGFGGGGHGGGGGGG
@M02034:409:000000000-BFKT7:1:1110:20886:10398 1:N:0:32
AAAGTCGAGGTGCCTAAAGTGGCAACCCAGACTTCGAATCAGGTTGGTGGTGTAGAGCTTCCTGTAGCCGCATGGCGTTCGTACTTAAATATGGAACTAACCATTCCAATTTTCGCTGTCTCTTATACACATCTCCGAGCCCACGAGACC
+
CCCCCFBCCCCBGGGGGGGGGGGHHHHGGHHGGHHFHHHGGHHHHHGEFGFFGFHFGHHHHHHHHFGGHGGFGGHFGEEGGEFHHHHHHHHHHHBBFHHHFCDFGBGFHGGHHHGGGGEGGGHHHHHHGFHHHHHGG?/CCFHGGCGGGG
@M02034:409:000000000-BFKT7:1:1110:12863:10403 1:N:0:32
AAAGTCGAGGTGCCTAAAGTGGCAACCCAGACTGGGCAGGGGGTTGGTGGTGTAGAGCTTCCTGTAGCCGCATGGCGTTCGTACTTAAATATGGAACTAACCATTCCAATTTTCGCTGTCTCTTATACACATCTCCGAGCCCACGAGACC
+
BBCCBFCBCBBCGGGGGFFGFGGHHHHGGHHDHHHHHHGGGGGEFFFEAEECFFHBFDGHGHHHHGHBGEGCGFFFGEEGFEEGHHHGHHHFF?33GHFG?03GFGDBGHHHHHGGGGGHHHHHHGGHFGDFHGFGF@CCFGHGGGGGDG
@M02034:409:000000000-BFKT7:1:1110:7961:10406 1:N:0:32
AAAGTCGAGGTGCCTAAAGTGGCAACCCAGACTCTTTCTCATGTTGGTGGTGTAGAGCTTCCTGTAGCCGCATG
+
BCCCAFBCCCCCGGGGGGGGGGGHHHHGGHHGHGHHHGHHFHF5GHGEA2EE1AGBGGBC5GEGF5B5EEE0FD
@M02034:409:000000000-BFKT7:1:1110:19268:10410 1:N:0:32
AAAGTCGAGGTGCCTAAAGTGGCAACCCAGACTAAGAATAATGTTGGTGGTGTAGAGCTTCCTGTAGCCGCATGGCGTTCGTACTTAAATATGGAACTAACCATTCCAATTTTGCTGTCTCTTATACACATCTCCGAGCCCACGAGACC
+
BBBCCFCCCCBCGGGGGGGFGGGHHHHGGHHGHHGHHHHHHHHHHHHEGGGFHHHHHHHHHHHHHHHHHGGGGGHHGGGGGEHHHHGHHHHHHHHGHHHHHHHHHFEGHHHHHHHHHGHHHHHHHDEHHFGHHGHG@DGGEGGGGGGGG
@M02034:409:000000000-BFKT7:1:1110:28171:10413 1:N:0:32
AAAGTCGAGGTGCCTAAAGTGGCAACCCAGACTGAGTCTAGGGTTGGTGGTGTAGAGCTTCCTGTAGCCGCATGGCGTTCGTACTTAAATATGGAACTAACCATTCCAATTTTCGCTGTCTCTTATACACATCTCCGAGCCCACGAGACC
+
AAAAAFBBD2>AGFGFFFGDGFFGHHHGFEGFHHGFDGHHGHGGHGGAFEAFFFHFGFGHHHHFFFGGHGGEEEHGEEEFEEGEGHHEHHHGHHBFFHHEGGHHHHGHGHHHHGE??FFHHEFGHHHHEFFGFHG2?<DDCGAFFCGEDF
@M02034:409:000000000-BFKT7:1:1110:20536:10418 1:N:0:32
AAAGTCGAGGTGCCTAAAGTGGCAACCCAGACTTCGCCGACTGTTGGTGGTGTAGAGCTTCCTGTAGCCGCATGGCGTTCGTACTTAAATATGGAACTAACCATTCCAATTTTCGCT
+
AAA>AFAA?DAAGGGGGGG6FDFFGFHEFGC2BE5EAECECEFHFFF1F?F1B3D5FB3FGHFFFFF5BAE@EEHGE>>1E111FFFGFFGBGG33FEGHC03?34F4BF3F44>?C
@M02034:409:000000000-BFKT7:1:1110:26204:10423 1:N:0:32
AAAGTCGAGGTGCCTAAAGTGGCAACCCAGACTG
+
BABCCFCCCCCCGGGGGGGDGGGHHHHGGHHGHH
@M02034:409:000000000-BFKT7:1:1110:27450:10424 1:N:0:32
AAAGTCGAGGTGCCTAAAGTGGCAACCCAGACTTGTGTTGGTGTTGGTGGTGTAGAGCTTCCTGTAGCCGCATGGCGTTCGTACTTAAATATGGAACTAACCATTCCAATTTTCGCTGTCTCTTATACACATCTCCGAGCCCACGAGACC
+
BBBAAFBBCCBBGGGGGGGGGGGHHHHGGHHGHFHHG2BAGEFHGHHFFGFFGHHGHHHHHHHHHHHFHGGGGGHGGGGGGFGHHHHHHHHHHHFHHHHGHGGHHHHHHHHHHHGGGGGHHHHHHHGHGHHHHHHHG?DCGGEGGGGGGE
@M02034:409:000000000-BFKT7:1:1110:21428:10427 1:N:0:32
AAAGTCGAGGTGCCTAAAGTGGCAACCCAGACTAATAGTGTGGTTGGTGGTGTAGAGCTTCCTGTAGCCGCATGGCGTTCGTACTTAAATATGGAACTAACCATTCCAATTTTCGCTGTCTCTTATACACATCTCCGAGCCCACGAGACC
+
BCCCCFCCCCAAGGGGGGGGGGGHGHHGGHHGHHHHHHHHHHGHGGGGGGEFGHHGHHHHHHHHHHHHHGGGGGHHGGGGGFGHHHHHHHHHHHGHHHHGHHHHHHHHHHHHHHGGGGGHHGHHHHHHGHGHHHHGGCCCGFHGGGFGGG
@M02034:409:000000000-BFKT7:1:1110:6147:10437 1:N:0:32
AAAGTCGAGGTGCCTAAAGTGGCAACCCAGACTAATAATAATGTTGGTGGTGTAGAGCTTCCTGTAGCCGCATGGCGTTCGTACTTAAATATGGAACTAACCATTCCAATTTTCGCTGTCTCTTATACACATCTCCGAGCCCACGAGACC
+
AABCBFCCCCBBGGGGGGGGGGGGHHHGGHHGHHHHHHHHHHHHHHHGGGEFGHHHHGHHHGHFGHHHHGGGGGHHGGGGGEGHHHGFHHFHHHGHHHHHHHHGHHHHHHHHHHGGGGFHHHHHHHHHHHHHHGGFDCGGGAHGGGGGGG
@M02034:409:000000000-BFKT7:1:1110:12769:10439 1:N:0:32
AAAGTCGAGGTGCCTAAAGTGGCAACCCAGACTGAGCCTCCTGTTGGTGGTGTAGAGCTTCCTGTAGCCGCATGGCGTTCGTACTTAAATATGGAACTAACCATTCCAATTTTCGCTGTCTCTTATACACATCTCCGAGCCCACGAGACC
+
BBBBBFBBBBBBGGGGGGGGGGGHHHHGGHHGHHHHHHHHHHHHHHHEFGEFHGHHHHHHHHHFHHHHHGGFGGHHG1EFGGHHHHHHHHGHHEDFHHHHHHHHHGFHHHHHHHGGGGGHHHHHHHHHHGHHHHHFFCFCDGGGGGGGGE
@M02034:409:000000000-BFKT7:1:1110:13367:10439 1:N:0:32
AAAGTCGAGGTGCCTAAAGTGGCAACCCAGACTGCTCCTTCTGTTGGTGGTGTAGAGCTTCCTGTAGCCGCATGGCGTTCGTACTTAAATATGGAACTAACCATTCCAATTTTCGCTGTCTCTTATACACATCTCCGAGCCCACGAGACC
+
ABABBFBCCBACGGGGGGGGGGGHHHHGGHHGHHHHGHHHHHHHGHFEFGEFGHHGHHHHHFHHHHHHHGGGGFHHGFGGG>GHFHHFFHFHHBGFHHHHHHHHHHHHEHHHHHGGGEEDGFHHHHHHGHEFCDFGGCDGGGEGGGGAGE
@M02034:409:000000000-BFKT7:1:1110:12789:10440 1:N:0:32
AAAGTCGAGGTGCCTAAAGTGGCAACCCAGACTGAGCCTCCTGTTGGTGGTGTAGAGCTTCCTGTAGCCGCATGGCGTTCGTACTTAAATATGGAACTAACCATTCCAATTTTCGCTGTCTCTTATACACATCTCCGAGCCCACGAGACC
+
BBBABFCCCCACGGFGGGGGGGGGHHHGGHHGHHGGHHGHGHGHHHEECFFBFGHGHHGHHHHHGHHHHGGEFGHHGFGGGEGHHHFGEHHHHEFHGHGGHHGHHHHHFHHGHHGGGGGHHHHHHHHDFHFFHHHHCB@CGGHGGG?D/<
@M02034:409:000000000-BFKT7:1:1110:16757:10440 1:N:0:32
AAAGTCGAGGTGCCTAAAGTGGCAACCCAGACTGGTTTTCATGTTGGTGGTGTAGAGCTTCCTGTAGCCGCATGGCGTTCGTACTTAAATATGGAACTAACCATTCCAATTTTCGCTGTCTCTTATACACATCTCCGAGCCCACGAGACC
+
BBABBFBBBBAAGGGGGGGFGFGHHHHGGHGGHHGBFHGFHHHHHHHEFGEFFGHFHHGHHGHHFGHHHGGGGGHHGGGGEEGHHHHFHHHHHGHGGHHGHFGHHHHHHHHHHFGGGGEFHHHHHHHHHFHHHHHEFCFCGGHGGCGDGE
@M02034:409:000000000-BFKT7:1:1110:27089:10446 1:N:0:32
AAAGTCGAGGTGCTTAAAGTGGCAACCCAGACTCATTCGTCGGTTGGTGGTGTAGAGCTTCCCGTAGCCGCATGGCGTTCGTACTTAAATATGGAACTAACCATTCCAATTTTCGCTGTCTCTTATACACATCTCCGAGCCCACGAGACC
+
BBBBBFBBBBAAGGGGGGGGGGGFHHHGGGHGHHGHHHHGGGGGGGGGGGGFGFHFFHHHFHGEG@EFHGGCGGHHGGGGEEFGHHHHGHHHHGHHGHBBBGFGH?FEHFHHHGEFGDBGHHHHHFFFDGDHHH@GG?DFGGHGGGGDDG
@M02034:409:000000000-BFKT7:1:1110:26770:10449 1:N:0:32
AAAGTCGAGGTGCCTAAAGTGGCAACCCAGACTAAGGATACTGTTGGTGGTGTAGAGCTTCCTGTAGCCGCATGGCGTTCGTACTTAAATATGGAACTAACCATTCCAATTTTCGCTGTCTCTTATACACATCTCCGAGCCCACGAGACC
+
BBBCBFCCCCBCGGGGGGGGGGGHHHHGGHHGHGDCHFGFGGDAGEEGEDGFA3F5AABB5GGGFAD5BEE0BEE1>?EEE12?FFHBDGHFEB33BFGHC13B?4F44DEHB?E>EE<3B4DB??F?F?F2FBG?B//BFFEEGGGDEF
@M02034:409:000000000-BFKT7:1:1110:9704:10458 1:N:0:32
AAAGTCGAGGTGCCTAAAGTGGCAACCCAGACTAAGAATAATGTTGGTGGTGTAGAGCTTCCTGTAGCCGCATGGCGTTCGTACTTAAATATGGAACTAACCATTCCAATTTTCGCTGTCTCTTATACACATCTCCGAGCCCACGAGACC
+
BBBCBFCCCCABGGGGGGGGGGGHHHHGGHHGHHHHHHHHHHHHHHHGGGEFGHHGHHHHHHHGHHHHHGGFGGHHGEGGFEEFGHHGHHHHHEHGFHHHHHHHGFHHEGHHHHGGGGGHHHHHHHHHHHGHHHHHGDCCGGGGGGGDGF
@M02034:409:000000000-BFKT7:1:1110:19141:10459 1:N:0:32
AAAGTCGAGGTGCCTACAGTGGCAACCCAGACTAGTGAGCGGGTTGGTGGTGTAGAGCTTCCTGTAGCCGCATGGCGTTCGTACTTAAATATGGAACTAACCATTCCAATTTTCGCTGTCTCTTATACACATCTCCG
+
3?AA3BAAD>A4GGGG44BFGFEGHHHGGHHGHGHHHHHGGG?EFG?EEGEFEFHGGEHEFHFGDFFGHGGGGCHHGGCEDACGFH4?GHFHD3GFBGFFHGHGFGFHHHFHHGC/?AEBHFHHFHFHF2DFF2@2B
@M02034:409:000000000-BFKT7:1:1110:12238:10460 1:N:0:32
AAAGTCGAGGTGCCTAAAGTGGCAACCCAGACTAATAATAATGTTGGTGGTGTAGAGCTTCCTGTAGCCGCATGGCGTTCGTACTTAAATATGGAACTAACCATTCCAATTTTCGCTGTCTCTTATACACATCTCCGAGCCCACGAGACC
+
CBBCBFC@DBABGGGGGGGDGGGHHHHGGHGGHHHGFFHGFGHHGHGAA2EEFBGBEFFHFHFHG5GBFGG?EGH1E?EFE??GGHHHEHHGF3@3FGGHC13FF4E44GGHHEEEGGEHBGFFFEGFF?3?CFDBAB?C@/<<B@@F?F
@M02034:409:000000000-BFKT7:1:1110:10693:10462 1:N:0:32
AAAGTCGAGGTGCCTAAAGTGGCAACCCAGACTAAGGAGAGTGTTGGTGGTGTAGAGCTTGCTGTAGCCGCAT
+
CBCCBFBCBCBCGGGGGGGGGGGHHHHGGGHGHBB333B2EHHH5AFEA1E113F55BE33B5AB5A531E0B
@M02034:409:000000000-BFKT7:1:1110:26824:10469 1:N:0:32
AAAGTCGAGGTGCCTAAAGTGGCAACCCAGACTACGTCGGCGGTTGGTGGTGTAGAGCTTCCTGTAGCCGCATGGCGTTCGTACTTAAATATGGAACTAACCATTCCAATTTTCGCTGTCTCTTATACACATCTCCGAGCCCACGAGACC
+
CCCCBFABCCCCGGGGGGGGGGGHHHHGGHHGH33EBGF220AEEGGGFGEFHHHHHHHHHHHHHHHHHGGGGGHHGGGGGEGHHHHHHHHHHGHGHHHHHHHHHHGHHHHHHHGGGGGHHHHHHHHHGHHHHHHFGFGGGGHGGGGGGA
@M02034:409:000000000-BFKT7:1:1110:26842:10473 1:N:0:32
AAAGTCGAGGTGCCTAAAGTGGCAACCCAGACTACGTCGACGGTTGGTGGTGTAGAGCTTCCTGTAGCCGCATGGCGTTCGTACTTAAATATGGAACTAACCATTCCAATTTTCGCTGTCTCTTATACACATCTCCGAGCCCACGAGACC
+
AAAAAFBBBB>AGGGGGFGGGGGFHHHGFEHCFFF2FEFEFGGGGCGGGGFCFFFEDGHHHHHHHHHHHGGGGGGHGGGGAEHHGHFHHGHHHGHHGH3?GHFHHHBBGFHFHGCDFDDFDFFGFFDF21FFHHFHGC/ADEEGG?DFDF
@M02034:409:000000000-BFKT7:1:1110:19150:10477 1:N:0:32
AAAGTCGAGGTGCCTAAAGTGGCAACCCAGACTAGTGAGCG
+
CCCCCFBBBCABGGGGGGGGGGGHHHHGGHHGH33FG53BA
@M02034:409:000000000-BFKT7:1:1110:10701:10478 1:N:0:32
AAAGTCGAGGTGCCTAAAGTGGCAACCCAG
+
>1?AADAA1A>>1EGEFF13BBF010GA0A
@M02034:409:000000000-BFKT7:1:1110:12989:10487 1:N:0:32
AAAGTCGAGGTGCCTAAAGTGGCAACCCAGACTGTGAATGGGGTTGGTGGTGTAGAGCTTCCTGTAGCCGCATGGCGTTCGTACTTAAATATGGAACTAACCATTCCAATTTTCGCTGTCTCTTATACACATCTCCGAGCCCACGAGACC
+
A?AAAFA3D224GFDGEGG6GGGB4FAECGHGGHFGHFGHHG?BAEEEFE1FEABDHHGGHHGGFFDDHEE?EEFEEECEFFFHHHEFHHHHHEFHHHFC?FB3GDFFFHHHHFFDDGEFHGHGHHBDBFGFFGH2C/<BFFCG@/@GEF
@M02034:409:000000000-BFKT7:1:1110:28786:10493 1:N:0:32
AAAGTCGAGGTGCCTAAAGTGGCAACCCAGACTCCTAAGATGGTTGGTGGTGGTAGAGCTTCCTGTAGCCGCATGGCGTTCGTACTTAAATATGGAACTAACCATTCCAATTTTCGCTGTCTCTTATACACATCTCCGAGCCCACGAGAC
+
BBBAAFAA@AAAGGGFAEGGGGGHHHHGGHDFFHHHEGHHHFFGFD?AFEAFEGHHGGGHHFFHHGHHHHDE?EFHFEGGG1BFGFH4G@BFDDD33EF?FGEGFGFHHFGHHHHGGG/FHHHGHFG3F?FGGGHHFG??CFGE/ACG?A
@M02034:409:000000000-BFKT7:1:1110:6617:10494 1:N:0:32
AAAGTCGAGGTGCCTAAAGTGGCAACCCAGACTAATAATCAGGTTGGTGGTGTAGAGCTTCCTGTAGCCGCATGGCGTTCGTACTTAAATATGGAACTAACCATTCCAATTTTCGCTGTCTCTTATACACATCTCCGAGCCCACGAGACC
+
AABBAFBBBBAAGGGGGGGGFGGHHHHGGHHGHHHHHGGHFHGFGGGEFGEFGGHFGHEHFGHHHHHHGGG?FGHHGECGFFHHHHHHGHHHHFFBBCDCGGFHHHHFHHHHHHGGGGFFHGHGHHHHHFHH2FGHGGGGGFGGGDFDAC
@M02034:409:000000000-BFKT7:1:1110:14627:10494 1:N:0:32
AAAGTCGAGGTGCCTAAAGTGGCAACCCAGACTTCGGCTGGGGTTGGTGGTGTAGAGCTTCCTGTAGCCGCATGGCGTTCGTACTTAAATATGGAACTAACCATTCCAATTTTCGCTGTCTCTTATACACATCTCCGAGCCCACGAGACC
+
BBCCBFCBBCBBGGGGGGGGGGGHHHHGGHHGHHHGGGGGGGGEGGGEFGEFGHHHHHHHHHHGGGHHHGGGGGHGGEGGGEHHHHHHHGGHHHHHGHGHHHHHHHHGHHHHHHFGGGGHHHHHHHHHHHFHHHHHGCGGGGHGGGGGGE
@M02034:409:000000000-BFKT7:1:1110:24795:10501 1:N:0:32
AAAGTCGAGGTGCCTAAAGTGGCAACCCAGACTAGTAGGGGTGTTGGTGGTGTAGAGCTTCCTGTAGCCGCATGGCGTTCGTACTTAAATATGGAACTAACCATTCCAATTTTCGCTGTCTCTTATACACATCTCCGAGCCCACGAGACC
+
CCCCCFCCCCCCGGGGGGGGGGGHHHHGGHHGHHHHFHHGGGGGFHHGGGFGHHHHHHHHHHHHHHHHHGGEGGHHGGGGGGHHHHFGHHHHHHHGHHHHHHHHHHGGHGHHHHGGGGGHHHHHFHHHEHHHHHGHGCFGGGGGGGGGGE
@M02034:409:000000000-BFKT7:1:1110:9499:10501 1:N:0:32
AAAGTCGAGGTGCCTAAAGTGGCAACCCAGACTCTTCCTCGGGTTGGTGGTGTAGAGCTTCCTGTAGCCGCATGGCGTTCGTACTTAAATATGGAACTAACCATTCCAATTTTCGCTGTCTCTTATACACATCTCCGAGCCCACGAGACC
+
CBCCCFCCCCBBGGGGGGGGGGGHHHHGGHHGHHHHHHHHGGGDFFFEFGFFGHHHHHHHHGHHHHHHHGGGGGHHGGGGGGGHHHHHHHGHHFHFGHGGHHHHHHFHHHHHHGGGGGGHHHHHHHHHBGFHHHFGDCGGGGHGGGGGGG
@M02034:409:000000000-BFKT7:1:1110:5903:10502 1:N:0:32
AAAGTCGAGGTGCCTAAAGTGGCAACCCAGACTCCTCATCAGGTTGGTGGTGTAGAGCTTCCTGTAGCCGCATGGCGTTCGTACTTAAATATGGAACTAACCATTCCAATTTTCGCTGTCTCTTATACACATCTCCGAGCCCACGAGACC
+
DDDDCFCCCBBCGGGGGGGGGGGHHHHGGHHGHHFHHHHHGHHHFCABAEEFFBGBEBBGDGGGF5B5FEE?FEF1E?EEE>?FGDGHGFFEFD3DGHGHC03FDBFDGGFHH4EEGGEGGHHHHFHGGBGGHFHBDCGGGEGECCCAGF
@M02034:409:000000000-BFKT7:1:1110:11325:10504 1:N:0:32
AAAGTCGAGGTGCCTAAAGTGGCAACCCAGACTAATAAGCCGGTTGGTGGTGTAGAGCTTCCTGTAGCCGCATGGCGTTCGTACTTAAATATGGAACTAACCATTCCAATTTTCGCTGTCTCTTATACACATCTCCGAGCCCACGAGACC
+
BABCBFCCCCABGGGGGGGGGGGGHHHGGHHGHHHHHHHGHGGGGGGGFGEFGGHFHHHHHHHHHHHHHGGGGGHHGGGGEEGHHHHGHHFHHGHGHGHFGHGHHHGGGGHHHHGGGGGGHHHHGHGHHGFHFGEFG>DGGGHGCCGGGE
@M02034:409:000000000-BFKT7:1:1110:14568:10506 1:N:0:32
AAAGTCGAGGTGCCTAAAGTGGCAACCCAGACTACTAAGCAGGTTGGTGGTGTAGAGCTTCCTGTAGCCGCATGGCGTTCGTACTTAAATATGGAACTAACCATTCCAATTTTCGCTGTCTCTTATACACATCTCCG
+
AAAAAFA?D@>>FGGFBAG3FFAGGGEAFFHGHGG1GHHHHFH0BAAEFEBBFBGHFFBEGHHGABDDEEEEEEHHGFGGE?FECFFFHHHGGFG1CGEBBGHB1BF>GGEHHHGGGG?FG2GFHHHHBFGFCG11B
@M02034:409:000000000-BFKT7:1:1110:15478:10511 1:N:0:32
AAAGTCGAGGTGCCTAAAGTGGCAACCCAGACTAATAATCAGGTTGGTGGTGTAGAGCTTCCTGTAGCCGCATGGCGTTCGTACTTAAATATGGAACTAACCATTCCAATTTTCGCTGTCTCTTATACACATCTCCGAGCCCACGAGACC
+
CCCCCFBCCCBCGGGGGGGGGGGHHHHGGHHGHHHHHHHHHHHHHHGGGGGFHHHFHHHHHHHHHHHHHGGGGGHHGEGGGEGHHHHHHHHHHEGFFHHHHFHHHGHHHHHHHHGGGGGHHHHHHHHHGHHHHHHHGGFGGGHGGGGDGF
@M02034:409:000000000-BFKT7:1:1110:17875:10512 1:N:0:32
AAAGTCGAGGTGCCTAAAGTGGCAACCCAGACTGGGAGTGCGGTTGGTGGTGTAGAGCTTCCTGTAGCCGCATGGCGTTCGTACTTAAATATGGAACTAACCATTCCAATTTTCGCTGTCTCTTATACACATCTCCGAGCCCACGAGACC
+
CCCDCFCCCCCDGGGGGGGGGGGHHHHGGHHGHHHHGGGHHGGGGGGGFGEFGHHHHHHHHHHHHHHHHGGGGGHHGGGGGEGHHHHGHHHHHHHHHHHGHHFHHHGHHHHHHHGGGGGHHHHHHHHHHHFHHHHHG@GCGGHGGGGGGF
@M02034:409:000000000-BFKT7:1:1110:5899:10519 1:N:0:32
AAAGTCGAGGTGCCTAAAGTGGCAACCCAGACTCCTCATCAGGTTGGTGATGTAGAGCTTCGTGTAGCCG
+
AA@?AFAA>D1>1B1FFFG3BG0AA0AAFGCF1GBDBA1F211FDG/ABA2BDFG21AFFF/AEFCG2AA
@M02034:409:000000000-BFKT7:1:1110:23450:10521 1:N:0:32
AAAGTCGAGGTGCCTAAAGTGGCAACCCAGACTGCGGGT
+
BBCCCFBCCCBBGGGGGGGGGGGHHHHGGGHGH33BE2A
@M02034:409:000000000-BFKT7:1:1110:9079:10529 1:N:0:32
AAAGTCGAGGTGCCTAAAGTGGCAACCCAGACTCGGAATCAGGTTGGTGGTGTAGAGCTTCCTGTAGCCGCATGGCGTTCGTACTTAAATATGGAACTAACCATTCCAATTTTCGCTGTCTCTTATACACATCTCCGAGCCCACGAGACC
+
AABA3FABBBABGGGGGGFGGGGGGHHGFHHGGHGGGGGHHHHHGHFEFGEFGGHFHHHGHHHHHGHHHGEFGEHFFGGGF>BGGHFFGHFFGEFHFGFFGHFGEFBFHHHHHHGGGDAEFHGHGHBHHFBFGFDGF@CDGGHGG?DGGG
@M02034:409:000000000-BFKT7:1:1110:24882:10533 1:N:0:32
AAAGTCGAGGTGCCTAAAGTGGCAACCCAGACTCAGAATCAGGTTGGTGGTGTAGAGCTTCCTGTAGCCGCATGGCGTTCGTACTTAAATATGGAACTAACCATTCCAATTTTCGCTGTCTCTTATACACATCTCCGAGCCCACGAGACC
+
BBCCCFCCBBABGGGGGGGGGGGHGHHGGHHGHHHHHHHHGHHHHHGEFGFFHHHHHHHHHHHHHHHHHGGGGGHHGGGGGFGHHHHFHHHHHHHHHHHHHHHHHHGHHHHHHHGGGGGHHGHHGHHHHHHHHHFHGDFGGGHGGGGGGE
@M02034:409:000000000-BFKT7:1:1110:23432:10536 1:N:0:32
AAAGTCGAGGTGCCTAAAGTGGCAACCCAGACTGCGGGTGGGGTTGGTGGTGTAGAGCTTCCTGTAGCCGCATGGCGTTCGTACTTAAATATGGAACTAACCATTCCAATTTTCGCTGTCTCTTATACACATCTCCGAGCCCACGAGACC
+
AAAAAFAADDAAGGFF11AAFDF0AGHEGHHGGHHGGGCEEGG/AEEFFCEFHGHGHHHHHHHHHHGHHGGGEGHHGEEGGEFHGHB11FEEFBGHFGG1CGDCGDFHHHFBF2>CCCGHFBFHBGF<11FCGHHFC/@?CGEFCC-EAE
@M02034:409:000000000-BFKT7:1:1110:25406:10538 1:N:0:32
AAAGTCGAGGTGCCTAAAGTGGCAACCCAGACTAGTACTGCGGTTGGTGGTGTAGAGCTTCCTGTAGCCGCATGGCGTTCGTACTTAAATATGGAACTAACCATTCCAATTTTCGCTGTCTCTTATACACATCTCCGAGCCCACGAGACC
+
CBCCBFABDBABGGGGGGGGGGGHHHHGGHHGHGHHHHGHHGGGGGGAFFEFFGHFGFHHHHHGFGGGHGGFGFHFGEFGF?FHEHHHHHHGHHFHHHHHHHHHHFFHHHHHHHGGGGEGHHHHFHHHHHFHHHHGGCGGGGHGGGGGGE
@M02034:409:000000000-BFKT7:1:1110:11340:10539 1:N:0:32
AAAGTCGAGGTGCCTAAAGTGGCAACCCAGACTTCTGCTCCGGTTGGTGGTGTAGAGCCTCCTGTAGCCGCATGGCGTTCGTACTTAAATATGGAACTAACCATTCCAATTTTCGCTGTCTCTTATACACATCTCCGAGCCCACGAGACC
+
ABABAFAABBBBGGGG4BGFGGGHHHHGCHHGHHHFGHHHF?FGGGCAF?EGHGHGHFHGHFFHHHHFHGG?EGEHGGGGG>FGGHH3DHHHH3F?GHG?GB3?3FGF?FFDFFGGEE??FGHFFHHF3CB2FGGBF@@@GG/F/C?<DE
@M02034:409:000000000-BFKT7:1:1110:23450:10539 1:N:0:32
AAAGTCGAGGTGCCTAAAGTGGCAACCCAGACTGCGGGTGGGGTTGGTGGTGTAGAGCTTCCTGTAGCCGCATGGCGTTCGTACTTAAATATGGAACTAACCATTCCAATTTTCGCTGTCTCTTATACACATCTCCGAGCCCACGAGACC
+
CCCCCFCBCBABGGGGGGGGGGGHHHHGGHHGHHHGGGEEGGGGGGGEFGFFFHHHHHGHHHHHHHHFHGGGGGHHGEGGGEEHHHHHHHHHHHHGHHGGHHFHHHGFGGGHGHGGGGGGGHHHGHGHFGFHGHHHGFCGGFHGGGGGGG
@M02034:409:000000000-BFKT7:1:1110:7669:10545 1:N:0:32
AAAGTCGAGGTGCCTAAAGTGGCAACCCAGACTCGGGGTGAGGTTGGTGGTGTAGAGCTTCCTGTAGCCGCATGGCGTTCGTACTTAAATATGGAACTAACCATTCCAATTTTCGCTGTCTCTTATACACATCTCCGAGCCCACGAGACC
+
BCBABFBCCCBBGGGGGGGGFGGHHHHGGHHGHHGGGGGGFHGHHHEEFGGFHFHGGFGHGHHHGFGFHGG/EGHFGGGGGEGGGHHHHFFFFGFFHHHHFF3GHFGGBGGHHHGGGGDGFHGHHHG>FCHHHGHBA?DFDFHGCGGGGG
@M02034:409:000000000-BFKT7:1:1110:24709:10552 1:N:0:32
AAAGTCGAGGTGCCTAAAGTTGCAACCCAGACTTCGAATAGTGTTGGTGGTGTAGAGCTTCCTGTAGCCGCATGGCGTTCGTACTTAAATATGGAACTAACCATTCCAATTTTCGCTGTCTCTTATACACATCTCCGAGCCCACGAGACC
+
BBCCBFCCCCABGGGGGGGGGGHHHHHGGHHGHHHGHHHGHHHHHHHGGGEFGHHHHHHHHHHHGGGHHGGGGGHHGGGGGFHHHHHHHHHHHHHHHHHHHHGHHHHHHHHHHHGGGGGHHGHHHHHHHHFHGHGHGGFGGGHGGGGGGF
@M02034:409:000000000-BFKT7:1:1110:12348:10554 1:N:0:32
AAAGTCGAGGTGCCTAAAGTGGCAACCCAGACTAAGAATCATGTTGGTGGTGTAGAGCTTCCTGTAGCCGCATGGCGTTCGTACTTAAATATGGAACTAACCATTCCAATTTTCGCTGTCTCTTATACACATCTCCGAGCCCACGAGACC
+
CCCCCFCCCDBCGGGGGGGFGGGGHHHGGHHGHHHHHHHHHHHHHHHGGGBFGGHGHHHHHHHHGHHHHGGGGGHHGGGGGGHHHHHHHHHHHFHGHHHHHHGHHHHHHHHHHHGGGGGFHGHHHHHHHHFHHHHHGCFCGGHGGGGGGG
@M02034:409:000000000-BFKT7:1:1110:19517:10554 1:N:0:32
AAAGTCGAGGTGCCTAAAGTGGCAACCCAGACTCAGACTCCGGTTGGTGGTGTAGAGCTTCCTGTAGCCGCATGGCGTTCGTACTTAAATATGGAACTAACCATTCCAATTTTCGCTGTCTCTTATACACATCTCCGAGCCCACGAGACC
+
BBBCBFCCCCCCGGGGGGGGGGGHHHHGGHHGHHHHHHHHHGGGGGGEFGEFGHHHHHHHHHHHHHHHHGGGGGHHGGGGGGHHHHHHHHHHHHHHHHHHHHGHHHGHHHHHHHGGGGGGHGHHHHHHGGFHFHHHGGGGGAEGDCGGGG
@M02034:409:000000000-BFKT7:1:1110:8249:10561 1:N:0:32
AAAGTCGAGGTGCCTAAAGTGGCAACCCAGACTGATACGAAGGTTGGTGGTGTAGAGCTTCCTGTAGCCGCATGGCGTTCGTACTTAAATATGGAACTAACCATTCCAATTTTCGCTGTCTCTTATACACATCTCCGAGCCCACGAGACC
+
CCCCBFCCCCAAGGGGGGGGGGGHHHHGGHHGHHHHHHGGHGGHHHGGFGEFGHHHHHHHHHHHGHHHHGGGGGHHGGGGGEGHHHHHHHGHHHHHHHHGHHHHHHHGHHHHHHGGGGGGHHHHGHGHHHHHHHGHGGCCGGHGGGGGGG
@M02034:409:000000000-BFKT7:1:1110:27307:10566 1:N:0:32
AAAGTCGAGGTGCCTAAAGTGGCAACCCAGACTAGGCGGGAGGTTGGTGGTGTAGAGCTTCCTGTAGCCGCATGGCGTTCGTACTTAAATATGGAACTAACCATTCCAATTTTCGCTGTCTCTTATACACATCTCCG
+
AAAABBAA@D>ACGBGGFGGGDA44AGE2F2FFFHB32EEEEE1FC@FG??F?@G3FGFH3B@BB4BFHFEEEGGHEEEE/E0?FFHBHHH4BGEFHHB1FHHHH?D?GBFFD@BCFD/1BFDGGBBB1CG1GHFGG
@M02034:409:000000000-BFKT7:1:1110:26741:10570 1:N:0:32
AAAGTCGAGGTGCCTAAAGTGGCAACCCAGACTGAGAATCATGTTGGTGGTGTAGAGCTTCCTGTAGCCGCATGGCGTTCGTACTTAAATATGGAACTAACCATTCCAATTTTCGCTGTCTCTTATACACATCTCCGAGCCCACGAGACC
+
CCCCCFCCCCCCGGGGGGGGGGGFHHHGGHHGHHFHHHHGFGHGHHG2FEFFFDFDGFGH5GHHHFHFGGG0FGGAEEFGGEFHGFHGFHHFGHB3FGHGFC3FGBHD4FGHHH?EEEEHHHHFFHHFFFHCGDF2C<B@BGHGGGG/AF
@M02034:409:000000000-BFKT7:1:1110:10559:10583 1:N:0:32
AAAGTCGAGGTGCCTAAAGTGGCAACCCAGACTGGGGGGGGGTTGGTGGTGTAGAGCTTCCTGTAGCCGCATGGCGTTCGTACTTAAATATGGAA
+
BBCCAFCCCBBCGGGGGGGGGGGHHHHGGHHGHHAGCGGGFF9BDF.:A:A;/B/9/BF/B/BBBB9BA-9.AF.:;@?AA/EAB/FFF/B/B/B
@M02034:409:000000000-BFKT7:1:1110:6690:10585 1:N:0:32
AAAGTCGAGGTGCCTAAAGTGGCAACCCAGACTAAGCAGAATGTTGGTGGTGTAGAGCTTCCTGTAGCCGCATGGCGTTCGTACTTAAATATGGAACTAACCATTCCAATTTTCGCTGTCTCTTATACACATCTCCGAGCCCACGAGACC
+
AA@3AFAADB>AGGBGFGGAGFFCGHHDEGGFHHHGBEFBCGFHGHGEFDAFGEFBGDGHFCGAGFFBGE001EGFFBEFE>BF?FEFG44BF33BFCGFHGGGGHF4?GDGHBEEEG/GBGGFDFGBGCBGFHEHGCBC@FHGG/AEA?
@M02034:409:000000000-BFKT7:1:1110:4821:10590 1:N:0:32
AAAGTCGAGGTGCCTAAAGTGGCAACCCAGACTACTCAGAGTGTTGGTGGTGTAGAGCTTCCTGTAGCCGCATGGTGTTCGTACTTAAATATGGAACTAATCATTCCAATTTTCGCTGTCTCTTATACACATCTCCGAGCCCACGAGAC
+
A3ABBFBABBA4FCGGEGEFGBFGFHGGGHHEHF3B3BBFFDFF5FC222B1B3F5ADA3BBEFG5D53BE?EE15B1?FEEBFGBGFFFHH@333BGDC434BF4B4@F3FH4E?EE/FDGGE?GGGFCHFFFGBE/>?//??//BA?
@M02034:409:000000000-BFKT7:1:1110:16824:10593 1:N:0:32
AAAGTCGAGGTGCCTAAAGTGGCAACCCAGACTCGGCATGGTGTTGGTGGTGTAGAGCTTCCTGTAGCCGCATGGCGTTCGTACTTAAATATGGAACTAACCATTCCAATTTTCGCTGTCTCTTATACACATCTCCGAGCCCACGAGACC
+
CCCCCFCCCCCCGGGGGGGGGGGHHHHGGHHEHHAAAAEHHHHHEHEBAAFCA3F5AA3B5FEF55B53EE?EFC1>?>FE?2??EHD@FG4@D33BBGH303B?4B4DF3F?4/<E<<B3DF333BBG2F2GDF2D/@D?FAF?<<//<
@M02034:409:000000000-BFKT7:1:1110:12002:10596 1:N:0:32
AAAGTCGAGGTGCCTAAAGTGGCAACCCAGACTAATAGGAATGTTGGTGGTGTAGAGCTTCCTGTAGCCGCATGGCGTTCGTACTTAAATATGGAACTAACCATTCCAATTTTCGCTGTCTCTTATACACATCTCCGAGCCCACGGGACC
+
ABA@BFBBBBABGGGGGGGFGGGBGHHEGFFFHHHFGHFG5FGDFFHGGG2FFGHBGHHHFHHHGEGDHEGGGGHHGGEGEGGHHGGHHHFGFFGEGFFGHHEHGFHHFGHFEHGGGGGEHFHHFGGFGH2FCGHBC@?>@FGF?@FDCD
@M02034:409:000000000-BFKT7:1:1110:17281:10599 1:N:0:32
AAAGTCGAGGTGCCTAAAGTGGCAACCCAGACTCCTACTCCGGTTGGTGGTGTAGAGCTTCCTGTAGCCGCATGGCGTTCGTACTTAAATATGGAACTAACCATTCCAATTTTCGCTGTCTCTTATACACATCTCCGAGCCCACGAGACC
+
CCCCCFCCCCBCGGGGGGGGGGGHHHHGGHHGHHHHHHHHHGGGGGGGGGEGHHHHHHHHHHHHHHHHHGGGGGHGGGGGGGHHHHHHHHHHHHHHHHHHHHHHHHHHGGHHHHGGGGGGHHHHHHGHFGFHHHDGE?DFGGHGGGGGGG
@M02034:409:000000000-BFKT7:1:1110:9873:10612 1:N:0:32
AAAGTCGAGGTGCCTAAAGTGGCAACCCAGACTACGAATCATGTTGGTGGTGTAGAGCTTCCTGTAGCCGCATGGCGTTCGTACTTAAATATGGAACTAACCATTCCAATTTTCGCTGTCTCTTATACACATCTCCGAGCCCACGAGACC
+
BBCCCFCCBCBCGGGGGGGGGGGHHHHGGHHGHHHGGHHGHHHHHHF2FEEFGEHFFFGHFHHHEGHHHGGGEGHHEEEGGEFHGHHHFFBHFF3BFGHHBF?FGEFBHHGHHHEFGD<BFFFFGDHHHFHHHHHEGCGGGAHFGCDADF
@M02034:409:000000000-BFKT7:1:1110:16716:10613 1:N:0:32
AAAGTCGAGGTGCCTAAAGTGGCAACCCAGACTCGTGGGACGGTTGGTGGTGTAGAGCTTCCTGTAGCCGCATGGCGTTCGTACTTAAATATGGAACTAACCATTCCAATTTTCGCTGTCTCTTATACACATCTCCGAGCCCACGAGACC
+
CCCCBFCCCCAAGGGGGGGGGGGHHHGGGHHGHHGHHGGHHGGGGGGFFGFGHHHGHHHHHHHHHHHHHGCEGGHHGGGGGEGHHHHGHHHHHHHHHHHGHHHHHHFFHHHHHHGGGGFGHHHHGHHHGFFHHHGHGGDCGGHGGGGGGE
@M02034:409:000000000-BFKT7:1:1110:26144:10615 1:N:0:32
AAAGTCGAGGTGCCTAAAGTGGCAACCCAGACTGCTGGGGTGGTTGGTGGTGTAGAGCTTCCTGTAGCCGCATGGCGTTCGTACTTAAATATGGAACTAACCATTCCAATTTTCGCTGTCTCTTATACACATCTCCGAGCCCACGAGACC
+
CCCCCFCCBCAAGGGGGGGGGFGGHGHEGHHCBGHHHHGG2AEGEFFAFEBFF3GBF5FHDGGGFDD5FFG?EFHCEEEFE>CCFHFFFFGHHG33EGHHC0?GGEFD?GGHHBEAFF?2?3FFFGGDGCGHHGHE?</<?CC/@@DDDF
@M02034:409:000000000-BFKT7:1:1110:24603:10618 1:N:0:32
AAAGTCGAGGTGCCTAAAGTGGCAACCCAGACTCATAATAATGTTGGTGGTGTAGAGCTTCCTGTAGCCGCATGGCGTTCGTACTTAAATATGGAACTAACCATTCCAATTTTCGCTGTCTCTTATACACATCTCCGAGCCCACGAGACC
+
BBBBBFBBBBBBGGGGGGGFGGGGHHGGGHHGHHHHGHHHGHHFHHHEFGBFFFHFGHHHHHHHHHHHHGGGGGHHGFGGGFHHHHHGHHGHHHFFHHHHHHGHFHHHHHHHHHGGGGEFHHHHHHFHHHHHFHFFFCC?CFHGGGGGGG
@M02034:409:000000000-BFKT7:1:1110:9540:10631 1:N:0:32
AAAGTCGAGGTGCCTAAAGTGGCAACCCAGACTTCTCCTCCTGTTGGTGGTGTAGAGCTTCCTGTAGCCGCATGGCGTTCGTACTTAAATATGGAACTAACCATTCCAATTTTCGCTGTCTCTTATACACATCTCCGAGCCCACGAGACC
+
CCCCCFCCCCBBGGGGGGGGGGGHHHHGGGHGHHHHHHHHHHHHHHHEFGEFGHHHHHHHHHHHGHHHHGGGGGHHGGGGFEGHHHHGHHGHHFGHHHHGHHHHHHHHGHHHHHGGGGFHHGHHHHGHHHFHHHHHGDGGGGHGGGGGGG
@M02034:409:000000000-BFKT7:1:1110:27557:10633 1:N:0:32
AAAGTCGAGGTGCCTAAAGTGGCAACCCAGACTCAGAAGAATGTTGGTGGTGTAGAGCTTCCTGTAGCCGCATGGCGTTCGTACTTAAATATGGAACTAACCATTCCAATTTTCGCTGTCTCTTATACACATCTCCGAGCCCACGAGACC
+
BBBBAFBA@DAAGGFGFGFFFGFFHHHGFHHGHGHHGHGGHHHFGHHEFGEEGHHHGFGHHHHGFGGHHGFEGEGGFEEFEBFGGHHGHFFHGGFGFHHGHFFGGFGGHHHHHHGEGFEGHGHHGHHHEGBHGHGFD/D?DAGFDCGG<F
@M02034:409:000000000-BFKT7:1:1110:8242:10633 1:N:0:32
AAAGTCGAGGTGCCTAAAGTGGCAACCCAGACTTCGCATGCGGTTGGTGGTGTAGAGCTTCCTGTAGCCGCATGGCGTTCGTACTTAAATATGGAACTAACCATTCCAATTTTCGCTGTCTCTTAACACATCTCCGAGCCCACGAGACCA
+
AABBAFBABBAAGGGGGFGFGGGHHHGDGHHFHHHGGGGGGGFEEGGEFGBAADGBEFFHFHHFGBGFEFEEFGHGGGGEFE?1FGGBHHGFFHFHEBHHGHFBGDFHHHHGHEEEDGAGHGHHGFBFG<FCGGHC?BFCGG<DC@E.><
@M02034:409:000000000-BFKT7:1:1110:18667:10640 1:N:0:32
AAAGTCGAGGTGCCTAAAGTGGCAACCCAGACTCTTGAGGCGGTTGGTGGGG
+
B@BBAFAABDAAGGGGFFGFGGGFHHHGGHHGHHHHHHHHGGGEEEG1AE0>
@M02034:409:000000000-BFKT7:1:1110:7032:10652 1:N:0:32
AAAGTCGAGGTGCCTAAAGTGGCAACCCAGACTAAGAATCAGGTTGGTGGTGTAGAGCTTCCTGTAGCCGCATGGCGTTCGTACTTAAATATGGAACTAACCATTCCAATTTTCGCTGTCTCTTATACACATCTCCGAGCCCACGAGACC
+
AABBAF3AD2>AGFGGFBFGGGGHFDFGEFHGHHHGHHHGGFHFFHFECA1FGBFFHGHH5GHGHHHBFEGEGGHFGEFGGGHHHHEFGFFHHH3BGFFFHFBGHFFGFFGHGFEEGGGHHHHHBGF3BCGHGHDFD/DG/AF/BCCEDC
@M02034:409:000000000-BFKT7:1:1110:17810:10654 1:N:0:32
AAAGTCGAGGTGCCTAAAGTGGCAACCCAGACTGGGGTTGGGGTTGGTGGTGTAGAGCTTCCTGTAGCCGCATGGCGTTCGTACTTAAATATGGAACTAACCATTCCAATTTTCGCTGTCTCTTATACACATCTCCGAGCCCACGAGACC
+
CBCCCFCCCCCCGGGGGGGGGGGHHHHGGHHGHHHGGEEGGGGGEGGGGGFFHHHHHHHHHHHHHHHHHGGGGGHHGGGGGFGHHHHGHHHHHHGHGHHGHHHHHHGHHHHHHHGGGGGGHHHHHHHHGHFHHHGHE@CGGGHGGGFGGF
@M02034:409:000000000-BFKT7:1:1110:18535:10656 1:N:0:32
AAAGTCGAGGTGCCTAAAGTGGCAACCCAGACTAAGAATAATGTTGGTGGTGTAGAGCTTCCTGTAGCCGCATGGCGTTCGTACTTAAATATGGAACTAACCATTCCAATTTTCGCTGTCTCTTATACACATCTCCGAGCCCACGAGACC
+
BBCCBFCCBCBBGGGGGGGGGGGHGHHGGHHGHHHHHHHHHHHHHHHEFGEFGFHGHHHHHHHHGHHHHFGEGGGHGEGGGEHHHHHHHHHHHHGHGGHGHGHHHHHHHHHHHHGGGGFFHHHHHGHHGGFHHHHHFCGGGGHGGGGGGF
@M02034:409:000000000-BFKT7:1:1110:5573:10656 1:N:0:32
AAAGTCGAGGTGCCTAAAGTGGCAACCCAGACTAGTTCTAATGTTGGTGGTGTAGAGCTTCCTGTAGCCGCATGGCGTTCGTACTTAAATATGGAACTAACATTCCAATTTTCGCTGTCTCTTATACACATCTCCGAGCCCACGAGACCA
+
CCCCBFCCDBBBGGGGGGGGGGGHHHHGGHHGHHHHHHHHHHHHHHHFFGAFHHHFHHHHHGHHHHGHHGGGGGHHGGGGGEFHHHHHHHFHHHFHHHHHHFBGHFGHHHHHHG?GGGHHHHHHHFHHHFGHHHGGCGGFGGGGGGGGGC
@M02034:409:000000000-BFKT7:1:1110:13219:10657 1:N:0:32
AAAGTCGAGGTGCCTAAAGTGGCAACCCAGACTAAGAATACGGTTGGTGGTGTAGAGCTTCCTGTAGCCGCATGGCGTTCGTACTTAAATATGGAACTAACCATTCCAATTTTCGCTGTCTCTTATACACATCTCCGAGCCCACGAGACC
+
BBBBBFCCCCABGGGGGGGGGGGGHHHGGHHGHHHHHHHHHHGHGGGGGGEFFGHHHHHHHHHHHGHHHGGGGGHHGGGGGFHHHHHHHHHHHHHGHHHFGHHHHHGGHHHHHGGGGGGHHGHHHHFHHHFHHHGHGCCGGGHGGFFFFF
@M02034:409:000000000-BFKT7:1:1110:23929:10658 1:N:0:32
AAAGTCGAGGTGCCTAAAGTGGCAACCCAGACTTCTGAGGTGGTTGGTGGTGTAGAGCTTCCTGTAGCCGCATGGCGTTCGTACTTAAATATGGAACTAACCATTCCAATTTTCGCTGTCTCTTATACACATCTCCGAGCCCACGAGACC
+
BBBBAFBBBDAABEGGGGGGFGFCHGHGGCGFCHHHGHHFGAEEFEGEEFBF1AG5FHHHHFHEEFGBFEGGGGHHGFFFE??GHHGHFHHHHHBGCFFHFHEHHHHHHHHHHHGFDGGHHHGHGHFGFFHHCG3FD/CDCGHGGFGGFG
@M02034:409:000000000-BFKT7:1:1110:12521:10662 1:N:0:32
AAAGTCGAGGTGCCTAAAGTGGCAACCCAGACTAATCAGAAGGTTGGTGGTGTAGAGCTTCCTGTAGCCGCATGGCGTTCGTACTTAAATATGGAACTAACCATTCCAATTTTCGCTGTCTCTTATACACATCTCCGAGCCCACGAGACC
+
CCCCCFCCCCBCGGGGGGGGGGGGHHHGGHHFHHHHHHHHHHHFGHGEFGEFGHHHHHHHHHHHHHHHHGGGGGHHGGGGGEHHHHHHHHGHHHHHGHGFHHFFHGFGHHHHHHGGGGGHHGHHHHHHHHEFHHHHGGGGGGHGGGGGGF
@M02034:409:000000000-BFKT7:1:1110:21290:10663 1:N:0:32
AAAGTCGAGGTGCCTAAAGTGGCAACCCAGACTAATCATAATGTTGGTGGTGTAGAGCTTCCTGTAGCCGCATGGCGTTCGTACTTAAATATGGAACTAACCATTCCAATTTTCGCTGTCTCTTATACACATCTCCGAGCCCACGAGAC
+
CCCCCFCBCCBCGGGGGGGGGGGHHHHGGHHGHFAGFAGFFDGGHHGGFGEFHHHHHHHHHHHHHHHHHGGGGGHHGGGGGFHHHHHHHHHHHHHHHHHHHHHHHHGHHHHHHHGGGGGHHHHHHHHHGHGHHHHHG@FGGGHGGGGGG
@M02034:409:000000000-BFKT7:1:1110:25957:10665 1:N:0:32
AAAGTCGAGGTGCCTAAAGTGGCAACCCAGACTCAGGATATGGTTGGTGGTGTAGAGCTTCCTGTAGCCGCATGGCGTTCGTACTTAAATATGGAACTAACCATTCCAATTTTCGCTGTCTCTTATACACATCTCCGAGCCCACGAGACC
+
CBCCCFCCCCBCGGGGGGGGGGGHHHHGGHHGHGHFHCHHHHGGHGGAFFFFFDGBGFFGHHHGGFFBFFE@EFG1EEEGFECGEHHHHHHBGF3EGFHG?03FFBFBGGFHHFEFGGEDFHHFFGHFGFHCGFHGECDGGGGGC@CDGF
@M02034:409:000000000-BFKT7:1:1110:13097:10673 1:N:0:32
AAAGTCGAGGTGCCTAAAGTGGCAACCCAGACTTCGTTTGGTGTTGGTGGTGTAGAGCTTCCTGTAGCCGCATGGCGTTCGTACTTAAATATGGAACTAACCATTCCAATTTTCGCTGTCTCTTATACACATCTCCGAGCCCACGAGACC
+
AAA?ADAADD>>BGGGGGG3FF0BFHGEFHHC1D1F0BFCCBAA/AAFGC/ABGH2DDAGAGHHHDFBGFGGEGHHG/EFEEFEEFFB1EBFF1B1FBGGHHFF1FGHEDFDGHEGGCE1B>GGHHG2FF1G11FDA/>C//FFGGC/?F
@M02034:409:000000000-BFKT7:1:1110:23543:10674 1:N:0:32
AAAGTCGAGGTGCCTAAAGTGGCAACCCAGACTATGAATCATGTTGGTGGTGTAGAGCTTCCTGTAGCCGCATGGCGTTCGTACTTAAATATGGAACTAACCATTCCAATTTTCGCTGTCTCTTATACACATCTCCGAGCCCACGAGACC
+
BBCCBFCBCCBBGGGGGGGGGGGHHHHGGHHGHHHHHHHHHHHHHHHGFGEFGHHHHHHHHHHHHHHHHGGGGGHHGFGGGEGHHHHHHHHHHHHHHHHGHHGHHHHHHHHHHHGGGGGHHHHHHHHHGHHHHHGHGFGGGGHGGGGGGG
@M02034:409:000000000-BFKT7:1:1110:20162:10679 1:N:0:32
AAAGTCGAGGTGCCTAAAGTGGCAACCCAGACTGATAAGCATGTTGGTGGTGTAGAGCTTCCTGTAGCCGCATGGCGTTCGTACTTAAATATGGAACTAACCATTCCAATTTTCGCTGTCTCTTATACACATCTCCGAGCCCACGAGACC
+
BBCCBFCCCCCCGGGGGGGGGGGHHHHGGHHGHHGHHHHHHHHHHHHEFGEFHHHHHHHHHHHHHHHHHGGGGGHHGGGGGFHHHHHHHHHHHHGHFHGHHHHHHHGHHHHHHHGGGGGHHHHHHHHHHHHHHHHHGFGGGGHGGGGGGF
@M02034:409:000000000-BFKT7:1:1110:27142:10679 1:N:0:32
AAAGTCGAGGTGCCTAAAGTGGCAACCCAGATTAGTACTAATGTTGGTGGTGTAGAGC
+
BBBBBFBADBBBGGGGGGGGGGGHHHHGGHA3DF3G55F55DGHFH2A22B213D555
@M02034:409:000000000-BFKT7:1:1110:26730:10682 1:N:0:32
AAAGTCGAGGTGCCTAAAGTGGCAACCCAGACTGGGTGTGGGGTTGGTGGTGTAGAGCTTCCTGTAGCCGCATGGCGTTCGTACTTAAATATGGAACTAACCATTCCAATTTTCGCTGTCTCTTATACACATCTCCGAGCCCACGAGACC
+
BCCCBFCBCCCCGGGGGGGGGGGHHHHGGHHGHHHHBEEEGGGEEGGGGGEFHHHHHHHHHHHHHHHHHGGGGGHHGGGGGEGHHHHHHHHHHHHHHHHHHHGHHHGHHHHHHHGGGGGGHHHHHHHHHHHHHHHHGCGGGGHGGGGGGE
@M02034:409:000000000-BFKT7:1:1110:7730:10684 1:N:0:32
AAAGTCGAGGTGCCTAAAGTGGCAACCCAGACTAATAAGGAGGTTGGTGGTGTAGAGCTTCCTGTAGCCGCATGGCGTTCGTACTTAAATATGGAACTAACCATTCCAATTTTCGCTGTCTCTTATACACATCTCCGAGCCCACGAGACC
+
CCCCCFCCCCCCGGGGGGGGGGGHHHHGGHHGHHHHHHHHHHGGHHGGGGGFHHHHHHHHHHHHHHHHHGGGGGHHGGGGGGHHHHHHHHGHHHHHHHGHHHFHHHHHHGHHHHGGGGGHHHHHHHGHHGHHHHGHGFGGGGHGGGGGGG
@M02034:409:000000000-BFKT7:1:1110:25463:10691 1:N:0:32
AAAGTCGAGGTGCCTAAAGTGGCAACCCAGACTAATCCGAAGGTTGGTGGTGTAGAGCTTCCTGTAGCCGCATGGCGTTCGTACTTAAATATGGAACTAACCATTCCAATTTTCGCTGTCTCTTATACACATCTCCGAGCCCACGAGACC
+
BCCCBFCCCCBCGGGGGGGGGGGHHHHGGHHGHHHHHHGGGGGHGHGEFGEFGHHHHHHHHHHHHGHGHGGGGGHGGGGGGFHHHHHGHHHGHHEFHHHGFFDHHHFGHHHHHHGGGGFHGHHHHHHGHFHHHHHHGDGFGGHGGGGGGF
@M02034:409:000000000-BFKT7:1:1110:23844:10697 1:N:0:32
AAAGTCGAGGTGCCTAAAGTGGCAACCCAGACTACTACTTCTGTTGGTGGTGTAGAGCTTCCTGTAGCCGCATGGCGTTCGTACTTAAATATGGAACTAACCATTCCAATTTTCGCTGTCTCTTATACACATCTCCGAGCCCACGAGACC
+
B@ABBFB>3DBBGGF54BFGGGGFGDHFFHAFGFHHFHHGHFHHHFHEGGFGHGHFHHEHGFHGGFGFFGG0?EGGEEEFGGBHHHB3BGHHHGGGF3B3FGGCG4GFBGFEFGGEA?A3DFHHFHFGECDBF?11<@//>FCFCCGFDF
@M02034:409:000000000-BFKT7:1:1110:23823:10699 1:N:0:32
AAAGTCGAGGTGCCTAAAGTGGCAACCCAGACTACTACTTCTGTTGGTGGTGTAGAGCTTCCTGTAGCCGCATGGCGTTCGTACTTAAATATGGAACTAACCATTCCAATTTTCGCTGTCTCTTATACACATCTCCGAGCCCACGAGACC
+
BCCCCFBBBBBBGGGGGGGGGGGHHHHGGHHGHGGHHFHFGHHHGF2ECDGEA3G5BFAEGGHHHFFFFGGAEGF1EEEGGE2FGHHGFHHFGF33FGHH313F??EDGHGHHFGDGF<GFHHHDDHFHHHBHFHHG/CCCGGGGG?AGF
@M02034:409:000000000-BFKT7:1:1110:15846:10705 1:N:0:32
AAAGTCGAGGTGCCTAAAGTGGCAACCCAGACTGGGGGGGGTGTTGGTGGTGTAGAGCTTCCTGTAGCCGCATGGCGTTCGTACTTAAATATGGAACTAACCATTCCAATTTTCGCTGTCTCTTATACACATCTCCGAGCCCACGAGACC
+
CBCCCFCCCCABGGGGGGGGGGGHHHHGGHHGHHHHGGGGFFFFFFFFEFDEEFFFFFFFFFFFFFFFFFFFFFFFFFFFFABEFFFFFFFFFFFFFFFFFFFFFFFFFFFFFFFFFFFFFFFFFFFFFFFFFFFFF@FF;FFFFFFFFE
@M02034:409:000000000-BFKT7:1:1110:5904:10726 1:N:0:32
AAAGTCGAGGTGCCTAAAGTGGCAACCCAGACTAGTCCGCCTGTTGGTGGTGTAGAGCTTCCTGTAGCCGCATGGCGTTCGTACTTAAATATGGAACTAACCATTCCAATTTTCGCTGTCTCTTATACACATCTCCGAGCCCACGAGACC
+
BBBBBFBBBBBBGGGGGGGFGGGHHHHGGHHGHHHHHHGGGGHHHHHEFGABFFHGHFHHHGHFHGHHHG?FDFHGGGGFFECCGHGHHGFHHGGHGFFHHHHHFFFGGHHHHHGEDGEFHFFHHHFGHFGHHGGHGGGF/FGFCDCEGE
@M02034:409:000000000-BFKT7:1:1110:23574:10728 1:N:0:32
AAAGTCGAGGTGCCTAAAGTGGCAACCCAGACTAATGCGACGGTTGGTGGTGTAGAGCTTCCTGTAGCCGCATGGCGTTCGTACTTAAATATGGAACTAACCATTCCAATTTTCGCTGTCTCTTATACACATCTCCGAGCCCACGAGACC
+
BBCCCFCCCCAAGGGGGGGFGGGHHHHGGHGGHHHHHHGGGGGEFEEFFFEFGHHGHHHHHHHHGGGFHGGGGGHHGGGGGEGHHGHHHHHGHHFHFHHHHHFGHFHHHHHHHHGGGGGFHHHHFFHFHHGHGHGHG/@CDGHGGGGDEG
@M02034:409:000000000-BFKT7:1:1110:28641:10729 1:N:0:32
AAAGTCGAGGTGCCTAAAGTGGCAACCCAGACTAATAAGCAGGTTGGTGGTGTAGAGCTTCCTGTAGCCGCATGGCGTTCGTACTTAAATATGGAACTAACATTCCAATTTTCGCTGTCTCTTATACACATCTCCGAGCCCACGAGACCA
+
BBBBBFBBBDAAGGGGGGGGGGFHHHHGGEHGHHHHHHHHHCCGGFCEGGEFHHGHEFHHHHHHHBGHHGGGGGHHGGGGGE2BFGGFHGHHF3FGHHHHG?FHHBGFGHGHHCGFFGHGHHHHHFHHGGGHHHGGCGGGGHGGGCGGGH
@M02034:409:000000000-BFKT7:1:1110:6170:10732 1:N:0:32
AAAGTCGAGGTGCCTAAAGTGGCAACCCAGACTCCGAATCGGGTTGGTGGTGTAGAGCTTCCTGTAGCCGCATGGCGTTCGTACTTAAATATGGAACTAACCATTCCAATTTTCGCTGTCTCTTATACACATCTCCGAGCCCACGAGACC
+
CCCCCFCCCBBBGGGGGGGGGGGHHHHGGHHGHHHGGGGGHGGHGFGEFGEFHHHHHHHHHHHHFGHHHGGGGGHHGFGGGFHHHHHHHHHHHFGFHHGFHHFFHHHHHHHHHHGFGGGHHGHHHGGGHHHHHHHFG@CCGGHFGGGGGG
@M02034:409:000000000-BFKT7:1:1110:23320:10734 1:N:0:32
AAAGTCGAGGTGCCTAAAGTGGCAACCCAGACTAATCAGAATGTTGGTGGTGTAGAGCTTCCTGTAGCCGCATGGCG
+
BBBBBFBBBBBBGGGGGGGGGFGHHHHGGHHFHB3GAA3B5DGHD52EEEGC13D5A53B5BEBB555A1E0EE11>
@M02034:409:000000000-BFKT7:1:1110:7925:10745 1:N:0:32
AAAGTCGAGGTGCCTAAAGTGGCAACCCAGACTACGAATAGGGT
+
CBCCCFCCCCCCGGGFGGGGGGGHHHGGGHHFBAA2A2B233BF
@M02034:409:000000000-BFKT7:1:1110:6897:10746 1:N:0:32
AAAGTCGAGGTGCCTAAAGTGGCAACCCAGACTCCGCATACTGTTGGTGGTGTAGAGCTTCCTGTAGCCGCATGG
+
CCCCBFBCBDAAGGGGGGGGGGGHHHHGGHHGHHH22EEFHF55AF2AA1EAA3G5BA33AGFHGDGBAEG0EEC
@M02034:409:000000000-BFKT7:1:1110:21103:10747 1:N:0:32
AAAGTCGAGGTGCCTAAAGTGGCAACCCAGACTGGGGAGCGTGTTGGTGGTGTAGAGCTTCCTGTAGCCGCATGGCGTTCGTACTTAAATATGGAACTAACCATTCCAATTTTCGCTGTCTCTTATACACATCTCCGAGCCCACGAGACC
+
CCCCCFCCCCCCGGGGGGGGGGGHHHHGGHHGHHHHGGGGGGGGHHHEFGFFGHHHHGHHHHHHHHHHHGGFGGHHGGGGGGHHHHHHHHHHHHHHHHHHHHHHHHFHHHHHHHGGGGGHHHHHHHHHGGHHHHGHDDCCGGHGGGGGGG
@M02034:409:000000000-BFKT7:1:1110:15230:10752 1:N:0:32
AAAGTCGAGGTGCCTAAAGTGGCAACCCAGACTCCTCATCAGGTTGGTGGTGTAGAGCTTCCTGTAGCCGCATGGCGTTCGTACTTAAATATGGAACTAACCATTCCAATTTTCGCTGTCTCTTATACACATCTCCGAGCCCACGAGACC
+
CCCCBFCCCCBBGGGGGGGGGGGHHHHGGHHGHHHHHHHHHHHHHHGFGGEFHHHHHHHHHHHHHHHHHGGGGGHHGGGGGEHHHHHHHHHHHHHHHHHHHHHHHHGHHHHHHHGGGGFFHHHHHHHHGHFHGHHHG@GGGGHGGGGFGE
@M02034:409:000000000-BFKT7:1:1110:7813:10754 1:N:0:32
AAAGTCGAGGTGCCTAAAGTGGCAACCCAGACTATGATGAGTGTTGGTGGTGTAGAGCTTCCTGTAGCCGCATGGCGTTCGTACTTAAATATGGAACTAACCATTCCAATTTTCGCTGTCTCTTATACACATCTCCGAG
+
BBBCBFCADBBCGGGGGFGFDFGHHHHGGHHGHHHHHHGHHHHGGHHFFGGGHEHHHHHHGHGGGFHHGGGEFGHEGEEFFFHHHHHHEHFHHHGGGHGCFHGHHFFHHGFHHBFEFGGFHHHHGHHGHHHHHHGB//<
@M02034:409:000000000-BFKT7:1:1110:21528:10758 1:N:0:32
AAAGTCGAGGTGCCTAAAGTGGCAACCCAGACTAATCAGAATGTTGGTGGTGTAGAGCTTCCTGTAGCCGCATGGCGTTCGTACTTAAATATGGAACTAACCATTCCAATTTTCGCTGTCTCTTATACACATCTCCGAGCCCACGAGACC
+
BABCBFCCCBBCGGGGGGGGGGGHHHHGGHHFHHGHHHHHHHHGHHHGGGEFHHHHHHHHHHHHHHHHHGGGGGHHGGGGGAGHHHHHHHFHHHFGGHHHHHFHHFHGHHHHHHGDFGGHHGHHHGHHHGHHHHHHGGGGCGHGGGGGGG
@M02034:409:000000000-BFKT7:1:1110:4790:10762 1:N:0:32
AAAGTCGAGGTGCCTAAAGTGGCAACCCAGACTAGTGGGTCTGTTGGTGGTGTAGAGCTTCCTGTAGCCGCATGGCGTTCGTACTTAAATATGGAACTAACCATTCCAATTTTCGCTGTCTCTTATACACATCTCCGAGCCCACGAGACC
+
BBBBBFBBBBABGGGGGGGGGGGFHHHGGHHGHHFHFEHBFFHHHFFGFGEFGFHGGHHHHHHHHGGGHGGGGGH1EEEGFEGHHHHHHHGHHHEFHHHHGHGHHHHGFHHHHHGGGGEGHHHEHHHHGHHHHGHFGCGGGGHGGGGGGF
@M02034:409:000000000-BFKT7:1:1110:18364:10767 1:N:0:32
AAAGTCGAGGTGCCTAAAGTGGCAACCCAGACTAATAAGGATGTTGGTGGTGTAGAGCTTCCTGTAGCCGCATGGCGTTCGTACTTAAATATGGAACTAACCATTCCAATTTTCGCTGTCTCTTATACACATCTCCGAGCCCACGAGACC
+
CCCCCFCCCCCCGGGGGGGGGGGGHHHGGHHCAFGG5FDG3G3ADGEECEGFA3G5FAAF5FFGA5F5EEE0EEB1>?EF1>2B?GHF@BFEBF33BEGHB13B34F44FGHFD@EEE/?FHG?444BG2DCGFHDF?BBC/?F@C@D/C
@M02034:409:000000000-BFKT7:1:1110:21414:10772 1:N:0:32
AAAGTCGAGGTGCCTAAAGTGGCAACCCAGACTGGGGGTGGTGTTGGTGGTGTAGAGCTTCCTGTAGCCGCATGGCGTTCGTACTTAAATATGGAACTAACCATTCCAATTTTCGCTGTCTCTTATACACATCTCCGAGCCCACGAGACC
+
BCBCBFCCCCBBGGGGGGGGGGGHHHHGGHHGHHHHGGEFGGGHGHHFGGEFGHHHHHHHHHHHHHHHHGGGGGHHGGGGGEGHHHHGHHHHHHHHHGHHHHHHHHHHHHHHHHGGGGGHHHHHHHHHGHEHHHHHGGGGGGHGG@DGGG
@M02034:409:000000000-BFKT7:1:1110:12613:10773 1:N:0:32
AAAGTCGAGGTGCCTAAAGTGGCAACCCAG
+
AAA?AF1A@D1>BBDFGGGBAF0A1FHCFG
@M02034:409:000000000-BFKT7:1:1110:23480:10773 1:N:0:32
AAAGTCGAGGTGCCTAAAGTGGCAACCCAGACTACGGGTGAGGTTGGTGGTGTAGAGCTTCCTGTAGCCGCATGGCGTTCGTACTTAAATATGGAACTAACCATTCCAATTTTCGCTGTCTCTTATACACATCTCCGAGCCCACGAGACC
+
BABBBFBBBBBBGGFGGGFGGGGHGGGEGHHFGFHEGGEGHHHFGHGEFGEFFGHGHFHHHFFFHHHGHGGGGFHFEFGGF?FHHHHHHGGHHFFHEHGFGEFGHFGFEGHHHGEFGGGHHGHHHHHHGBGGFHHHGCCG?FGGGGGGGE
@M02034:409:000000000-BFKT7:1:1110:26253:10788 1:N:0:32
AAAGTCGAGGTGCCTAAAGTGGCAACCCAGACTAAGCCGGGGGTT
+
AAAAAFAADDAAGGGFGGGBG1A0AFHAFCHCE1GCFGEEC/E/>
@M02034:409:000000000-BFKT7:1:1110:11265:10788 1:N:0:32
AAAGTCGAGGTGCCTAAAGTGGCAACCCAGACTGCGCGTGGGGTTGGTGGTGTAGAGCTTCCTGTAGCCGCATGGCGTTCGTACTTAAATATGGAACTAACCATTCCAATTTTCGCTGTCTCTTATACACATCTCCGAGCCCACGAGACC
+
BBCCBFCABBABGGGGGGGGGGGHHHHGGHHGHHHGGGGGGGGEFGGEFGEFGHHHHHHHHHHHHHHHHGGGGGHHGEGGGEGHHHHHHHHHHHHHGHHHHFHHHHGFHHHHHHGGGGGHHHHHHHHHGHFHHHHGGCFGGEHGGGGGGG
@M02034:409:000000000-BFKT7:1:1110:14511:10814 1:N:0:32
AAAGTCGAGGTGCCTAAAGTGGCAACCCAGACTGGTTATATTGTTGGTGGTGTAGAGCTTCCTGTAGCCGCATGGCGTTCGTACTTAAATATGGAACTAACCATTCCAATTTTCGCTGTCTCTTATACACATCTCCGAGCCCACGAGACC
+
CCCDCFCCDDABGGGGGGGGGGGHHHHGGHHGHHGGHHHHHHHHHHHFFGFFGHHHHHHHHHHHHHHHHGGGGGHHGGGGGFHHHHHHHHHHHHGFHHHHHHHHHHHHHHHHHHGGGGGHHHHHHHHHGHGHHHHHGCGGGGHGGGGGGC
@M02034:409:000000000-BFKT7:1:1110:9494:10824 1:N:0:32
AAAGTCGAGGTGCCTAAAGTGGCAACCCAGACTTCGCCTCCTGTTGGTGGTGTAGAGCTTCCTGTAGCCGCATGGCGTTCGTACTTAAATATGGAACTAACCATTCCAATTTTCGCTGTCTCTTATACACATCTCCGAGCCCACGAGACC
+
CCCCCFCCDCCCGGGGGGGGGGGHHHHGGHHGHHHGGGGGHHHHHHHGFGFFGHHHHHHHHHHHHHHHHGGGGGHHGGGGGFHHHHHGHHHHHHHFHHHHHHHHHHGHHHHHHHGGGGGHHGHHHHHHFHGHHHHHGGGGGGHGGGGGGG
@M02034:409:000000000-BFKT7:1:1110:16194:10825 1:N:0:32
AAAGTCGAGGTGCCTAAAGTGGCAACCCAGACTGCTCAGTCGGTTGGTGGTGTAGAGCTTCCTGTAGCCGCATGGCGTTCGTACTTAAATATGGAACTAACCATTCCAATTTTCGCTGTCTCTTATACACATCTCCGAGCCCACGAGACC
+
CDCCBFCCDCABGGGGGGGGGGGHHHHGGGHGGHGHHFF5DEEGGGGAA?EEFDG5BDFGBGDFB5BADEG>EEE1E>EFE>BCFGGGGGHDDG33FEFF3?3BF?E4BGDGFD/?E/<F3GGB?DGHFFHHGGHFGCGC@FHEC?DGDF
@M02034:409:000000000-BFKT7:1:1110:14095:10830 1:N:0:32
AAAGTCGAGGTGCCTAAAGTGGCAACCCAGACGAAGGTTGGTGGTGTAGAGCTTCCTGTAGCCGCATGGCGTTCGTACTTAAATATGGAACTAACCATTCCAATTTTCGCTGTCTCTTATACACATCTCCGAGCCCACGAGACCAGAGAG
+
BBBBBFAABBAAGGGGGGGGGDGHFGHEGHGGGEEEGHGBFEFFGGGHH5FFHHHFGHFAFEFEGFGFH?E?E?EEHHHHFGFGHHHHHGBHEG?GHHDGHEHGFGHFGEGGGHHHHHHHHHFFB2CHGDEG@FGEHGF@?DGGHGEHHG
@M02034:409:000000000-BFKT7:1:1110:3237:10831 1:N:0:32
AAAGTCGAGGTGCCTAAAGTGGCAACCCAGACTAAGAATACGGTTGGTGGTGTAGAGCTTCCTGTAGCCGCATGGCGTTCGTACTTAAATATGGAACTAACCATTCCAATTTTCGCTGTCTCTTATACACATCTCCGAGCCCACG
+
BBBBBFBBBBAAGGFGGGGGGGGFHHFGGHGGHHGGFFGHHHGHFCEGGGEFA3F5ABAFFFHHHHDFGE?EEEGAEEEFG12FGHHGEFFFBB3FF?FHCAFHFDG4BGGHGFC/?E??4BF?D3B?G2F2BBF2</CGGEGFC
@M02034:409:000000000-BFKT7:1:1110:13053:10831 1:N:0:32
AAAGTCGAGGTGCCTAAAGTGGCAACCCAGACTAAGAATAATATTGGTGGTGTAGAGC
+
CCCCCFCDCDCCGGGGGGGGGGGHHHHGGHHGH3A335F55D55D5BAA2EA13D555
@M02034:409:000000000-BFKT7:1:1110:27614:10833 1:N:0:32
AAAGTCGAGGTGCCTAAAGTGGCAACCCAGACTAGGGGTGAGGTTGGTGGTGTAGAGCTTCCTGTAGCCGCATGGCGTTCGTACTTAAATATGGAACTAACCATTCCAATTTTCGCTGTCTCTTATACACATCTCCGAGCCCACGAGACC
+
CCCCBFCCCBBBGGGGGGGGGGGHHHHGGHHGHFHHHGEGHHHFGHGGGGAFHHHHHHHHGHHHHHHHHGGGGFHFGGGGGEFHHHGHHHHFHHHHGHHHHHHHHHGHHHHHHHGGGGGHFHHHHHHGGGGGHHHGG/DCCGFGGGFGGF
@M02034:409:000000000-BFKT7:1:1110:2867:10835 1:N:0:32
AAAGTCGAGGTGCCTAAAGTGGCAACCCAGACTCGTGAGGGG
+
BBBBAFBB@BAAGGGFGGGGGFGFGHFGEFHGH322E3BB2A
@M02034:409:000000000-BFKT7:1:1110:13194:10842 1:N:0:32
AAAGTCGAGGTGCCTAAAGTGGCAACCCAGACTAATCATACTGTTGGTGGTGTAGAGCTTCCTGTAGCCGCATGGCGTTCGTACTTAAATATGGAACTAACCATTCCAATTTTCGCTGTCTCTTATACACATCTCCGAGCCCACGAGACC
+
CCCDDFCCDCACGGGGGGGGGGGHHHHGGHHGHHHHB5FH5BGHHHHGGGEFHHHHHHHHHHHHHHHHHGGEFGHHGGGGGFGHHHHHHHHHHHHGHHHHHHHHHHHHHHHHHHGGGGGHHHHHHHHHHHHHGHHGGCGGGGHGGGGGGG
@M02034:409:000000000-BFKT7:1:1110:27569:10843 1:N:0:32
AAAGTCGAGGTGCCTAAAGTGGCAACCCAGACTCAGACGGATGTTGGTGGTGTAGAGCTTCCTGTAGCCGCATGGCGTTCGTACTTAAATATGGAACTAACCATTCCAATTTTCGCTGTCTCTTATACACATCTCCGAGCCCACGAGAC
+
BCBCBFCCCCCCGGGGGGGGGGGHHHHGGHHGHHHH33A2EEFHHHHGGGEFHHHGHHHHHHHHHGHHHGGGGGHHGGGGGGHHHHHHHHHHHHHHHHHGHHHHHHHHGHHHHGGGGGGHHHHGHHHHGHHHHHGHGFGGGGHGGFGGG
@M02034:409:000000000-BFKT7:1:1110:24409:10848 1:N:0:32
AAAGTCGAGGTGCCTAAAGTGGCAACCCAGACTAATAATATGGTTGGTGGTGTAGAGCTTCCTGTAGCCGCATGGCGTTCGTACTTAAATATGGAACTAACCATTCCAATTTTCGCTGTCTCTTATACACATCTCGAGCCCACGAGACC
+
AABBAFBADDAAGGGGGGFDFGGHGHFGFHHGHGFFCHGHHHHHHGGGFG1FGGHHHHHHHHHGGHHGHGGGGGHHGGGGGEFHHG4FGHHHHGFDFHFEFHFHHHHHHHHHGHGGGGGHHHHHHHGHGHHHHHGGFGGDEFGGGGGGF
@M02034:409:000000000-BFKT7:1:1110:12336:10849 1:N:0:32
AAAGTCGAGGTGCCTAAAGTGGCAACCCAGACTGGGGGTACTGTTGGTGGTGTAGAGCTTCCTGTAGCCGCATGGCGTTCGTACTTAAATATGGAACTAACCATTCCAATTTTCGCTGTCTCTTATACACATCTCCGAGCCCACGAGACC
+
BBBBBFBBBBABGGGFGGGGGGGGHDHGGHHGCHHHGGEFHHHHHHHEFGEFGHHGHHHHHGHFGHHHHGGGGGHHGGGGF?BGHHHGHHGHHHHHGHHHHHHHFHGFHHHHHHGGGDFHHHHHHHHHFGFGHFFFEC@CCGHGGGGDAC
@M02034:409:000000000-BFKT7:1:1110:24428:10853 1:N:0:32
AAAGTCGAGGTGCCTAAAGTGGCAACCCAGACTAATAATATGGTTGGTGGTGTAGAGCTTCCTGTAGCCGCATGGCGTTCGTACTTAAATATGGAACTAACCATTCCAATTTTCGCTGTCTCTTATACACATCTCGAGCCCACGAGACCA
+
BBCCAFBCCDAAGGGGGGGGFGGHHHGGGHGGHHHHHHHFHHHHHGGEEGEFHHHHGHHHHHHHHHHFHGGGFGHHGGGGGGHHHHHHGHHHHHHHHHHHFHFGHGHHHHHHHHGGGGGFHHHHGHGHFFFHGGFG2?DCGHGGGGG/C?
@M02034:409:000000000-BFKT7:1:1110:27754:10861 1:N:0:32
AAAGTCGAGGTGCCTAAAGTGGCAACCCAGACTAATGCGAAGGTTGGTGGTGTAGAGCTTCCTGTAGCCGCATGGCGTTCGTACTTAAATATGGAACTAACCATTCCAATTTTCGCTGTCTCTTATACACATCTCCGAGCCCACGAGACC
+
CCCCCFCCBBBBGGGGGGGGGGGGHHHGGHHGHHHGHHGFGGGGFHGGFGEFGHHHHHHHHHHHHHHHHGGGGGHHGGGGGEGHHHGGHHHHHHGHGHHHHHHHHHHHHHHHHHGGGGGHHHHHHHHHGGHFHHGGDCFCFGHGGGGGGG
@M02034:409:000000000-BFKT7:1:1110:10011:10865 1:N:0:32
AAAGTCGAGGTGCCTAAAGTGGCAACCCAGACTGATAAGCAGGTTGGTGGTGTAGAGCTTCCTGTAGCCGCATGGCGTTCGTACTTAAATATGGAACTAACCATTCCAATTTTCGCTGTCTCTTATACACATCTCCGAGCCCACGAGACC
+
BBBBBFBBBBBBGGGGGGGGGGGHHHFEFGFGHHHHHHGGHHHAFHGEFEBFFGHFGHHHHFHHFHHEFFEFFGHHG?EFEEGGHHHHHGHHHHEFFHFHHHHHHHHHHHHHHHGGGGEFHGHHHGHGFFHFBGFF//CCGGHGGGGGCG
@M02034:409:000000000-BFKT7:1:1110:23041:10866 1:N:0:32
AAAGTCGAGGTGCCTAAAGTGGCAACCCAGACTGTTAGGGGTGTTGGTGGTGTAGAGCTTCCTGTAGCCGCATGGCGTTCGTACTTAAATATGGAACTAACCATTCCAATTTTCGCTGTCTCTTATACACATCTCCGAGCCCACGAGACC
+
BBBBBFCCCCCCGGGGGGGGGGGHHHHGGHHGHHHHHHHHGGGEGHHEFGEFGHHHHHHHHHHHHHHHHGGGGGHHGEGGGEGHHHHFHHGHHHHGHHFHGHHHHHGHHHHHHHGGGGGHHHHHHHHHGFFHHHFGGFGGGGFGCGGGGF
@M02034:409:000000000-BFKT7:1:1110:18542:10876 1:N:0:32
AAAGTCGAGGTGCCTAAAGTGGCAACCCAGACTCCGCCGAATGTTGGTGGTGTAGAGCTTCCTGTAGCCGCATGGCGTTCGTACTTAAATATGGAACTAACCATTCCAATTTTCGCTGTCTCTTATACACATCTCCGAGCCCACGAGA
+
AAAABFBBBBBBGGGGGGGGGGGHHHHGGHHGHHFG?E2E2AGHBHF1F1EFFGGFFFGHFEDED5EGGEE0EGHA/?EFEE2GFHEGGHGFHB33BBGF303FB4B4?BGHHFEFDCBFHFFDBFHBG2@<FBGFD<C@@FE/@FG?
@M02034:409:000000000-BFKT7:1:1110:17018:10881 1:N:0:32
AAAGTCGAGGTGCCTAAAGTGGCAACCCAGACTAAGCCTAATGTTGGTGGTGTAGAGCTTCCTGTAGCCGCATGGCGTTCGTACTTAAATATGGAACTAACCATTCCAATTTTCGCTGTCTCTTATACACATCTCCGAGCCCACGAGAC
+
BBB@ABAADB>AGGGBGGFGCGGBBGFGFDFFFHHFHHHHHHFDG5C2FEAFGFGHHHGHHHHGHGHHHGEEGGHHEGCEEBGGHGBGGHBFHEHGFFFFHFGHGHHHFHEHHHGAEF/BGFHHHHBEDFFEGF1GFG?/BE/FCC@/A
@M02034:409:000000000-BFKT7:1:1110:2823:10885 1:N:0:32
AAAGTCGAGGTGCCTAAAGTGGCAACCCAGACTAATACTAATGTTGGTGGTGTAGAGCTTCCTGTAGCCGCATGGCGTTCGTACTTAAATATGGAACTAACCATTCCAATTTTCGCTGTCCTTATACACATCTCCGAGCCCACGAGACCA
+
BCCCCFBCDBBCGGGGGGGGGGGHHHHGGHHFHHHHHGHHHGHHHHHEFEEFGHHFGGHHGHHHHGGFFFGGGGHFGEGGGAEGHHHHEHHHHHFFHHHHCCDGFEGFHHHHHFGFGGFHHHHFG4?GHBGHGHHG@BDGGHGG?@ECAC
@M02034:409:000000000-BFKT7:1:1110:15252:10886 1:N:0:32
AAAGTCGAGGTGCCTAAAGTGGCAACCCAGACTAATATGAAGGTTGGTGGTGTAGAGCTTCCTGTAGCCGCATGGCGTTCGTACTTAAATATGGAACTAACCATTCCAATTTTCGCTGTCTCTTATACACATCTCCGAGCCCACGAGACC
+
BBBBBFCCCCABGGGGGGGGGGGHHHHGGHHGHHHHHHHHHHHGHHGEFGEFFHHHHHHHHHHHHHHGHGGCGGHHGGGGGGHHHHHHHHHHHHHGHHGGHFFHHHFHHHHHHHGGGGGHHHHHGHHHFHFHHHHHGGGGGGHGCGGGGF
@M02034:409:000000000-BFKT7:1:1110:21707:10887 1:N:0:32
AAAGTCGAGGTGCCTAAAGTGGCAACCCAGACTACTAAGAATGTTGGTGGTGTAGAGCTTCCTGTAGCCGCATGGCGTTCGTACTTAAATATGGAACTAACATTCCAATTTTCGCTGTCTCTTATACACATCTCCGAGCCCACG
+
BBCCBFBCBDABGGGGGGGGGGGHHHHGGHHGHGHFGFHFGGHHHHHFEGEFGFHHHHHHHHHHHHHFHGGFGGHHGGGGGFHHHHHHHHHHHHFGHHHHHBFGFGFFFHHH4E>/?<3B4FG4FBB?B3B?33BE?CCDG//B
@M02034:409:000000000-BFKT7:1:1110:21145:10888 1:N:0:32
AAAGTCGAGGTGCCTAAAGTGGCAACCCAGACTCCTAATCCGGTTGGTGGTGTAGAGCTTCCTGTAGCCGCATGGCGTTCGTACTTAAATATGGAACTAACCATTCCAATTTTCGCTGTCTCTTATACACATCTCCGAGCCCACGAGACC
+
BBBBBFBBBBBBGGGGGGGGGGGHHHHGGHHGHHHHHHHHHGGGGGGGGGEFHHHGHHHHHHHHHHHHHGGGGGHHGGGGGGHHHHHHHGHHHGFHGHHGHHHHHGFHHHHHHHGGGGGHHHHHHHHHHHGHHHHHGDGGGGHGGGGGGG
@M02034:409:000000000-BFKT7:1:1110:25620:10892 1:N:0:32
AAAGTCGAGGTGCCTAAAGTGGCAACCCAGACTCCTCCGCCGGTTGGTGGTGTAGAGCTTCCTGTAGCCGCATGGCGTTCGTACTTAAATATGGAACTAACCATTCCAATTTTCGCTGTCTCTTATACACATCTCCGAGCCCACGAGACC
+
CCCCCFCCCCBCGGGGGGGGGGGHHHHGGGHGHHHHHHGGGGGGGGGGGGEFHHHHGHHHHHHHGHHHHGGGGGHHGGGGGEGHHHHHHHHHHHHFHHHHHHHHHHHHHHHHHHGGGGGHHHHHHHHHGHGHHHHHGCGGGGHGGGGGGG
@M02034:409:000000000-BFKT7:1:1110:13756:10893 1:N:0:32
AAAGTCGAGGTGCCTAAAGTGGCAACCCAGACTGGGCTGGGGGTTGGTGGTGTAGAGCTTCCTGTAGCCGCATGGCGTTCGTACTTAAATATGGAACTAACCATTCCAATTTTCGCTGTCTCTTATACACATCTCCGAGCCCACGAGACC
+
BBBABFBBDBAAGGGGGGGGGGGFHHHGGHHGHHHHGHFGGGGEEGGGGGEFGHHGHHGHHHHGHHHHHGGFEGHHGGGGGEGHGHHDGHHHHGGHHFHHHHHHHHHGDGHHHHGGGGDHHHHFFHHHHHHHHGHHG/CFCGEGGCGFGE
@M02034:409:000000000-BFKT7:1:1110:26675:10898 1:N:0:32
AAAGTCGAGGTGCCTAAAGTGGCAACCCAGACTCTGAATAAGGTTGGTGGTGTAGAGCTTCCTGTAGCCGCATGGCGTTCGTACTTAAATATGGAACTAACCATTCCAATTTTCGCTGTCTCTTATACACATCTCCGAGCCCACGAGACC
+
>AAAAFBBD2>AFGGGGGGGGFGHHHGAFHHDF3BA5GF5BFBGE2EEEEAAAFF5A53BGHF5FAD53EE0EEG1>1>1EE2?FBGGH@@FGG33B3FGF03F3FB44FFG4BEFG/??FGGGBFB?GGG?GGFFGCDG?FG/D/@/<?
@M02034:409:000000000-BFKT7:1:1110:18827:10899 1:N:0:32
AAAGTCGAGGTGCCTAAAGTGGCAACCCAGACTAATAAGAATGTTGGTGGTGTAGAGCTTCCTGTAGCCGCATGGCGTTCGTACTTAAATATGGAACTAACCATTCCAATTTTCGCTGTCTCTTATACACATCTCCGAGCCCACGAGACC
+
CCCCCFCCCCCCGGGGGGGGGGGHHHHGGHHGHHHHHHHHHHHGHHHEGGEFGHHHHHHHHHHHHHHHHGGGGGHHGGGGGEHHHHHHHHHHHHHHHHHGHHHHHHHHHHHHHHGGGGGHHHHHHHHHHHGHHHHHGDGGGGHGGGGGGG
@M02034:409:000000000-BFKT7:1:1110:11291:10900 1:N:0:32
AAAGTCGAGGTGCCTAAAGTGGCAACCCAGACTAATAAGGGTGTTGGTGGTGTAGAGCTTCCTGTAGCCGCATGGCGTTCGTACTTAAATATGGAACTAACCATTCCAATTTTCGCTGTCTCTTATACACATCTCCGAGCCCACGAGACC
+
CCDCCFDDDDCCGGGGGGGGGGGHHHHGGHHGHHHHHHHHHHGGGHHGGGEFGHHHHHHHHHHHHHHHHGGGGGHHGGGGGFFHHHHHHHHHHHGHHHHGHHHHHGFHHHHHHHGGGGGHHHHHHHHHHHFHHHHHGGGFGGHGGGGGGG
@M02034:409:000000000-BFKT7:1:1110:28434:10902 1:N:0:32
AAAGTCGAGGTGCCTAAAGTGGCAACCCAGACTTCTCCTCAGGTTGGTGGTGTAGAGCTTCCTGTAGCCGCATGGCGTTCGTACTTAAATATGGAACTAACCATTCCAATTTTCGCTGTCTCTTATACACATCTCCGAGCCCACGAGAC
+
CCCCCFCCCCAAGGGGGGGGGGGHHHHGGHHFHHGHFFHHCHHHFGGEFFEFAEGBGFGFFGHHHFEBFFG0EEH1E?ECEBBFFHHHHHHHGF33GFHHFCBFGDHBFGHHFBEEFE?BGHGFFGFBHEDGHHHFF@CC/CGCC?DG?
@M02034:409:000000000-BFKT7:1:1110:19233:10913 1:N:0:32
AAAGTCGAGGTGCCTAAAGTGGCAACCCAGACTCATCAGCAGGTTGGTGGTGTAGAGCTTCCTGTAGCCGCATGGCGTTCGTACTTAAATATGGAACTAACCATTCCAATTTTCGCTGTCTCTTATACACATCTCCGAGCCCACGAGACC
+
CCCCCFCCCCBBGGGGGGGGGGGHHHHGGHHGHHHHHHHHHHHHGHGGGGGGHHHHHHHHHHHHHHHHGGGGGGHHGGGGGFHHHHHGFHHHHHHHGHHGHHGHHHFHGHHHHHGGGGGHHHHHHHHHHHHHHHHHG?FCGGHGGGGGGG
@M02034:409:000000000-BFKT7:1:1110:24631:10914 1:N:0:32
AAAGTCGAGGTGCCTAAAGTGGCAACCCAGACTGCTGCTTGTGTTGGTGGTGTAGAGCTTCCTGTAGCCGCATGGCGTTCGTACTTAAATATGGAACTAACCATTCCAATTTTCGCTGTCTCTTATACACATCTCCGAGCCCACGAGACC
+
?A1AAF1A1A1AEGGGGGGGC10ACGH0FFAE1AFGFHFHHHCFGAAAFE/BGFF2GBGGHFHFAFDFGGEEAEHFG?E>E/BGEHEFGF2BFD1FGF1FGG1BDHHFFGFHF2EEFGEGBGHFHHFBGFFHHHHGG</C/FGE@?@CGE
@M02034:409:000000000-BFKT7:1:1110:24462:10914 1:N:0:32
AAAGTCGAGGTGCCTAAAGTGGCAACCCAGACTCCTAATAAGGTTGGTGGTGTAGAGCTTCCTGTAGCCGCATGGCGTTCGTACTTAAATATGGAACTAACCATTCCAATTTTCGCTGTCTCTATACACATCTCCGAGCCCACGAGACCA
+
CBCCCFCBCCBCGGGGGGGGGGGHHHHGGHHGHHHHHHHHHHHGGHGGGGEFGHHHHHHHHHHHGHGGHGGGGGHHGGGGGFFHHHHHHHHHHHHHHHGHHHHHHHHHHHHHHFGGGGGHGHHHHHGHGFGFHHGGGGGGGHGGGGGGGF
@M02034:409:000000000-BFKT7:1:1110:5749:10914 1:N:0:32
AAAGTCGAGGTGCCTAAAGTGGCAACCCAGACTAAGCAGGAGGTTGGTGGTGTAGAGCTTCCTGTAGCCGCATGGCGTTCGTACTTAAATATGGAACTAACCATTCCAATTTTCGCTGTCTCTTATACACATCTCCGAGCCCACGAGACC
+
BCCCCFCCCCAAGGGGGGGGGGGHGHHGGHHGHHHHHHHHGGGGGHGGFGEFGFHHHHHHHGHHHHHHHGGGGGHHGGGGGFGHHHGHHHFHHFFEGHHHHHGHHHGGHHHHHHGGGGGHHHHHGHHHHHHHHHHHGGGGGGHGGGGGGG
@M02034:409:000000000-BFKT7:1:1110:22238:10917 1:N:0:32
AAAGTCGAGGTGCCTAAAGTGGCAACCCAGACTTGTTTTACGGTTGGTGGTGTAGAGCTTCCTGTAGCCGCATGGCGTTCGTACTTAAATATGGAACTAACCATTCCAATTTTCGCTGTCTCTTATACACATCTCCGAGCCCACGAGACC
+
CCCCCFCCCCBBGGGGGGGGGGGHHHHGGHEFHHGH5FGFFGGHGGFAEEGEABGBFBAFFHGHFFEBDEFEEFF1EBEFEEFHHHHFFGHE@333BCHG303BF4GDFHEHH4EEFF/FFHFGFDHHHF2?GHFGGFGGGGGGGGCGGE
@M02034:409:000000000-BFKT7:1:1110:10342:10918 1:N:0:32
AAAGTCGAGGTGCCTAAAGTGGCAACCCAGACTACGACGAGGGTTGGTGGTGTAGAGCTTCCTGTAGCCGCATGGCGTTCGTACTTAAATATGGAACTAACCATTCCAATTTTCGCTGTCTCTTATACACATCCCGAGCCCACGAGACC
+
CCCCCFCCCCCCGGGGGGGGGGGHHHHGGHHGHHHGGGGGGGGGHGGGGGEFHHHHHHHHHGHHHHHHHGGFFGHHGGGGGFHHHHHHHHHHHHGHHHHHHHFGHHHGHHHHHHGGGGGHHHHHFHHHHHHHHHEGADFGGHGGCCGFG
@M02034:409:000000000-BFKT7:1:1110:23897:10920 1:N:0:32
AAAGTCGAGGTGCCTAAAGTGGCAACCCAGACTTCGAGTCGGGTTGGTGGTGTAGAGCTTCCTGTAGCCGCATGGCGTTCGTACTTAAATATGGAACTAACCATTCCAATTTTCGCTGTCTCTTATACACATCTCCGAGCCCACGAGACC
+
CCBCBFCBBCAAGGGGGGGGGGGHHHHGGHHGHHHGHHHHGGGGGGGFGGAFEFHHHHHHHHHHGGHGHGGGGGHHGEGGGEGGHHHHHHGGHHFFGHFFHHHHGHFHHHHHHHGGGGDHHHHHHHGHGHHHHHGHGGGGGGHGGGGGGG
@M02034:409:000000000-BFKT7:1:1110:13757:10924 1:N:0:32
AAAGTCGAGGTGCCTAAAGTGGCAACCCAGACTTTGAGTAATGTTGGTGGTGTAGAGCTTCCTGTAGCCGCATGGCGTTCGTACTTAAATATGGAACTAACCATTCCAATTTTCGCTGTCTCTTATACACATCTCCGAGCCCACGAGACC
+
BBCCBFCCCCBCGGGGGGGGGGGHHHHGGHHGHHHHGGHHHHHHHHHGGGEFGHHHHHHHHHHHHHHHHGGGGGHHGGGGGGHHHHHHHHHHHGGHHHHHHHHHHHHHHHHHHHGGGGGGHHHHHHHHHHGHHHHFGCGGGGHGGGGEGF
@M02034:409:000000000-BFKT7:1:1110:8779:10931 1:N:0:32
AAAGTCGAGGTGCCTAAAGTGGCAACCCAGACTGAGAAGAATGTTGGTGGTGTAGAGCTTCCTGTAGCCGCATGGCGTTCGTACTTAAATATGGAACTAACCATTCCAATTTTCGCTGTCTCTTATACACATCTCCGAGCCCACGAGACC
+
CCCCCFCCCCAAGGGGGGGGFGGHHHHGGHHGHHHHHHHHHHHHHHHGFGEFHHHHHGHHHHHHHHHHHGGGGGHHGEGGGEEGHHGHHHHHHHHHFHFFHHHHHHHHHHHHHHGGGGGGHHHHFHHHHHHGHHHFGFCFFGHGGCGGFG
@M02034:409:000000000-BFKT7:1:1110:15237:10936 1:N:0:32
AAAGTCGAGGTGCCTAAAGTGGCAACCCAGACTACGACGGGGGTTGGTGGTGTAGAGCTTCCTGTAGCCGCATGGCGTTCGTACTTAAATATGGAACTAACCATTCCAATTTTCGCTGTCTCTTATACACATCTCCGAGCCCACGAGACC
+
CCCCCFCCCCBCGGGGGGGGGGGHHHHGGHHGHHHGGGGGGGGEEGGGGGGFHHHHHHHHHHHHHHHHHGGGGGHHGGGGGGFHHHHHHHHHHHHHHHHHHHHHHHFHGGFHHFGGGGGHHHHHFHGHHHFFGHHHGGGGGGHGGGGGGG
@M02034:409:000000000-BFKT7:1:1110:3160:10936 1:N:0:32
AAAGTCGAGGTGCCTAAAGTGGCAACCCAGACTCATTCTAATGTTGGTGGTGTAGAGCTTCCTGTAGCCGCATGGCGTTCGTACTTAAATATGGAACTAACCATTCCAATTTTCGCTGTCTCTTATACACATCTCCGAGCCCACGAGACC
+
AABCBFBBCBBCGGGGGGGGGGGHHHGGGHHGHHHHHHHHHHHHHHHEFFBFGHHHHHHHHHHFGHHHHGGGGGHHGFGGEEEGHHHHHHHGHHHHGHGEHHHHHHGHHHHHHHGFGGGGHFHHFHHHHFGHHHGFGCCCGGHGGGGFGG
@M02034:409:000000000-BFKT7:1:1110:12633:10938 1:N:0:32
AAAGTCGAGGTGCCTAAAGTGGCAACCCAGACTCATAGGG
+
CCCCCFCCCCCCGGGGGGGGGGGHHHHGGGHGH33DG53B
@M02034:409:000000000-BFKT7:1:1110:2447:10939 1:N:0:32
AAAGTCGAGGTGCCTAAAGTGGCAACCCAGACTAGTAATAATGTTGGTGGTGTAGAGCTTCCTGTAGCCGCATGGCGTTCGTACTTAAATATGGAACTAACCATTCCAATTTTCGCTGTCTCTTATACACATCTCCGAGCCCACGAGACC
+
BB@BBFBBDDBBGGGGGGGGCGGHHHGGGHHGHHHHHDGFHHGHHFHGGGFFHFGDHFFHHGHHGGFHHGGGFGHHGAFGGEFGHHHHFGHEHHFEFGHHH1BGHFHFGGFHHFFGGEEHFGGDD4GGDBGBGHHFG?BFGGHAGCCFAA
@M02034:409:000000000-BFKT7:1:1110:25051:10940 1:N:0:32
AAAGTCGAGGTGCCTAAAGTGGCAACCCAGACTAATAATCATGTTGGTGGTGTAGAGCTTCCTGTAGCCGCATGGCGTTCGTACTTAAATATGGAACTAACCATTCCAATTTTCG
+
CDDDCFBCCDBCGGGGGGGGGGGHHHHGGHHGH3GG5D5AF5DGGHHGGGEFHHHHHHHHHHHHHHHHHGGGGGHHGGGGGFHHHHHHHHHHHGHHHHHHHHHHHHEH4DGHF4>
@M02034:409:000000000-BFKT7:1:1110:15966:10940 1:N:0:32
AAAGTCGAGGTGCCTAAAGTGGCAACCCAGACTAGTCATCATGTTGGTGGTGTAGAGCTTCCTGTAGCCGCATGGCGTTCGTACTTAAATATGGAACTAACCATTCCAATTTTCGATGTCTCTTATACACATCTCCGAGCCCACGAGACC
+
BBBBBFBBDBBBGGGGGGGGGFGGHHHGGHHGHHHHHHHHHHHHHHHFGGEFGHHFFFHHHGHGHHHFHGGGGGHHGGGGFBFHGHHHHHFHHHFHHHFHHHHHHHGHGHHHHHGGHHHFHHHFGHHGHHHHHHHFG/CCGGHGGGGGGE
@M02034:409:000000000-BFKT7:1:1110:8118:10941 1:N:0:32
AAAGTCGAGGTGCCTAAAGTGGCAACCCAGACTGGGAATCAGGTTGGTGGTGTAGAGCTTCCTGTAGC
+
CCCCCFBBCBCCGGGGGGGGGGGHHHHGGHAAC322BFGGFBGHFGC22AFEAFG5AD3A5B5F5555
@M02034:409:000000000-BFKT7:1:1110:20633:10951 1:N:0:32
AAAGTCGAGGTGCCTAAAGTGGCAACCCAGACTACTCGGCCGGTTG
+
CCCCCFCCCCCCGGGGGGGGGGGHHHHGGHC2F33G3EC222AE1F
@M02034:409:000000000-BFKT7:1:1110:10728:10953 1:N:0:32
AAAGTCGAGGTGCCTAAAGTGGCAACCCAGACTAAGAATCAGGTTGGTGGTGTAGAGCTTCCTGTAGCCGCATGGCGTTCGTACTTAAATATGGAACTAACCATTCCAATTTTCGCTGTCTCTTATACACATCTC
+
BABBBFBBBBBBGGGGGFGGGFGHFHHG222AFH3GHFFD5BCHDHE2BE1A13DAFFGHHFA5AAFGAEEEEEG1>FE1EE?1FFHGBEEBG3GGBCGHHF?FGHHHBFGHH?>/</?3FDFGDG4FFH1FBFH
@M02034:409:000000000-BFKT7:1:1110:10708:10957 1:N:0:32
AAAGTCGAGGTGCCTAAAGTGGCAACCCAGACTAAGAATCAGGTTGGTGGTGTAGAGCTTCCTGTAGCCGCATGGCGTTCGTACTTAAATATGGAACTAACCATTCCAATTTTCGCTGTCTCTTATACACATCTCCGAGCCCACGAGACC
+
AABB>DBABBAAGGGGGFGFGGGHHGFGDHGFHGFHHHHHHGHGHHEBFE?EGHHHFHHFBFGGGFGGHGGEGGHFGGGGFEFGHHHGHHHFHFFGBGBCGADCHEFHHHHHGHE?EEEDHGDHHHGHBGBCBGG2C/B?DEGEDFCFDA
@M02034:409:000000000-BFKT7:1:1110:21142:10959 1:N:0:32
AAAGTCGAGGTGCCTAAAGTGGCAACCCAGACTAATAATAATGTTGGTGGTGTAGAGCTTCCTGTAGCCGCATGGCGTTCGTACTTAAATATGGAACTAACCATTCCAATTTTCGCTGTCTCTTATACACATCTCCGAGCCCACGAGACC
+
BBCCCFCCBCBCGGGGGGGGGGGHHHHGGHHGHHHHHHHHHHHHHHFEFGEFHHHHHHHHHHHHHHHHHGGEFGHHGGGGGFHHHHHHHHHHHHHHGHHGHHHHHHFHGHHHHHGGGGGHHEHHHHGHHHGHFHFHFFCCGGHGG?FGGF
@M02034:409:000000000-BFKT7:1:1110:10323:10962 1:N:0:32
AAAGTCGAGGTGCCTAAAGTGGCAACCCAGACTAATCAGCCGGTTGGTGGTGTAGAGCTTCCTGTAGCCGCATGGCGTTCGTACTTAAATATGGAACTAACCATTCCAATTTTCGCTGTCTCTTATACACATCTCCGAGACCACGAGACC
+
B@BABFBBDBABGGGGGGGGGBFGHHHGGDGGHHGHHHHBGEGGEEGGGEEFFGHGGHHHHHHHHHHHHGGFGGHHGGGGGGHHHHHGHHHHHGHHHGHHHFHGHHHHGGHHHHCGGFDGGHGHHEFHHHDGHHH2?<DCEEGHGCGGGG
@M02034:409:000000000-BFKT7:1:1110:20302:10964 1:N:0:32
AAAGTCGAGGTGCCTAAAGTGGCAACCCAGACTGGGTCGGGGGTTGGTGGTGTAGAGCTTCCTGTAGCCGCATGGCGTTCGTACTTAAATATGGAACTAACCATTCCAATTTTCGCTGTCTCTTATACACATCTCCGAGCCCACGAGAC
+
CCCCCFCCCCBCGGGGGGGGGGGHHHHGGHHGHHHH3CE220EEGGGGGGFFGFHFHGGHHHHHHHHHHGGEEGHHGEGGGEFHHHHHHHHHHHFFHHHHHHGHHHHFHHHHHHGGGGEHFHHHHHHHHFHHHHHFGDGGGGHGGGCDD
@M02034:409:000000000-BFKT7:1:1110:19683:10969 1:N:0:32
AAAGTCGAGGTGCCTAAAGTGGCAACCCAGACTCGGGAGCAGGTTGGTGGTGTAGAGCTTCCTGTAGCCGCATGGCGTTCGTACTTAAATATGGAACTAACCATTCCAATTTTCGCTGTCTCTTATACACATCTCCGAGCCCACGAGACC
+
CCCCCFCCCCABGGGGGGGGGGGHHHHGGHHGHBE?FAA?EHHHHH?B1AFFA3F5AA3A5FFEFA@5@EE0EDE1>?EFE?2FFGHHFGG4FD33B3FF303B?4D4?F?GE4<EEA/B??DF33DBG222FDGBD/BCCACF@<@E?<
@M02034:409:000000000-BFKT7:1:1110:22865:10979 1:N:0:32
AAAGTCGAGGTGCCTAAAGTGGCAACCCAGACTGATCGGGCTGTTGGTGGTGTAGAGCTTCCTGTAGCCGCATGGCGTTCGTACTTAAATATGGAACTAACCATTCCAATTTTCGCTGTCTCTTATACACATCTCCGAGCCCACGAGACC
+
CCCCCFCCBCBBGGGGGGGGGGGHHHHGGHHGHHHHHGGGGGGHHHHGGGFFHGHHHHHHHHHHGHGHHGGGGGHHGGGGGEGHHHHGHHGHHHHHGHHHHHHHHHHHHHHHHHGGGGGHHHHHHHGHHHHHHHHHGFGGGGHGGGGGGG
@M02034:409:000000000-BFKT7:1:1110:11086:10986 1:N:0:32
AAAGTCGAGGTGCCTAAAGTGGCAACCCAGACTCAGAATCAGGTTGGTGGTGTAGAGCTTCCTGTAGCCGCATGGCGTTCGTACTTAAATATGGAACTAACCATTCCAATTTTCGCTGTCTCTTATACACATCTCCGAGCCCACGAGACC
+
CCBCCFCCCCCCGGGGGGGGGGGGFHHGGHHGHHHHHHHHHHHHHHGEFGEFGHHGHHHHHHHHGHHGHGGFGGHHGEGGGECFHHHHHHHGHHHHHHHGHHHHHHGFHHHHHHGGGGGHHHHHHHGHHHGHHHGHG?FCFGHGGGGGGG
@M02034:409:000000000-BFKT7:1:1110:12130:10988 1:N:0:32
AAAGTCGAGGTGCCTAAAGTGGCAACCCAGACTAAGAATGATGTTGGTGGTGTAGAGCTTCCTGTAGCCGCATGGCGTTCGTACTTAAATATGGAACTAACCATTCCAATTTTCGCTGTCTCTTATACACATCTCCGAGCCCACGAGACC
+
BBCCBFCCCCCCGGGGGGGGGGGHHHHGGHHGHHHHHHHHHHHGHHHGGGFFHHHFHHHHGHHHGGHGHGGGGGHHGGGGEEFHHHHFHHHHHFFEFHGGGHGHHHFHHHHHGHGGGGGGHHHHGHHHHHEHHFFHGB<@FGHGGGGGGG
@M02034:409:000000000-BFKT7:1:1110:6992:10990 1:N:0:32
AAAGTCGAGGTGCCTAAAGTGGCAACCCAGACTACTAAGAATGTTGGTGGTGTAGAGCTTCCTGTAGCCGCATGGCGTTCGTACTTAAATATGGAACTAACCATTCCAATTTTCGCTGTCTCTTATACACATCTCCGAGCCCACGAGACC
+
CCBCCFCCBCABGGGGGGGFGGGHHHHGGHHGHHHHHHHHHHHHHHHGFGEFGFHHHHHHHHHGGHHHHGGGGGHHGEGGGEFHHHHHHFHHHHHHHHHHHHHHHHGGHHHHHHGGGGEGHHHHHGHHHHHHHHGGFGGGGGHGGGGGGF
@M02034:409:000000000-BFKT7:1:1110:25496:10994 1:N:0:32
AAAGTCGAGGTGCCTAAAGTGGCAACCCAGACTGGGATGGGGGTTGGTGGTGTAGAGCTTCCTGTAGCCGCATGGCGTTCGTACTTAAATATGGAACTAACCATTCCAATTTTCGCTGTCTCTTATACACATCTCCGAGCCCACGAGACC
+
CCCCCFCCCCCCGGGGGGGGGGGHHHHGGHHGHHHHHHGGHGGGGGGGGGEFGHHFHHHHHHHHHHHHHGGFGGHHGGGGGFHHHHHHHHHHHHHHGHHHHHGHHGHHHHHHHFGFGGDHHHHHHHGHHHGHHHHHGCGGGGHGGGGGGF
@M02034:409:000000000-BFKT7:1:1110:5564:10998 1:N:0:32
AAAGTCGAGGTGCCTAAAGTGGCAACCCAGACTAATAAGGATGTTGGTGGTGTAGAGCTTCCTGTAGCCGCATGGCGTTCGTACTTAAATATGGAACTAACCATTCCAATTTTCGCTGTCTCTTATACACATCTCCGAGCCCACGAGACC
+
CCCCCFCCCCCCGGGGGGGGGGGHHHHGGHHGHHHHHHHHGHHHGHHEFGEFGHHHHHHHHGHHGHHGHGGGGGHHGGGGGEGHHHGHHHHHHFFHHHHHHGHHHHFHHHHHHFGGGGGHHHHHHHHHHHHHHHHHGGGFFFHGGGGGGG
@M02034:409:000000000-BFKT7:1:1110:7345:11000 1:N:0:32
AAAGTCGAGGTGCCTAAAGTGGCAACCCAGACTACGCATCATGTTGGTGGTGTAGAGCTTCCTGTAGCCGCATGGCGTTCGTACTTAAATATGGAACTAACCATTCCAATTTTCGCTGTCTCTTATACACATCTCCGAGCCCACGAGAC
+
CCCCCFCCCCCCGGGGGGGGGGGHHHHGGHHGHHHGGGDEFEHHHHHEFGFFHFHHHHHHHHHHHHHHHGGGGGHHGGGGGGHHHHHHHHHHHFFGHHHHGHFHHHHHHHHHHHGGGGGHHHHHHHHHHHHHHHG2CC?FGGHGGFCDG
@M02034:409:000000000-BFKT7:1:1110:6429:11002 1:N:0:32
AAAGTCGAGGTGCCTAAAGTGGCAACCCAGACTCTTTCTCAGGTTGGTGGTGTAGAGCTTCCTGTAGCCGCATGGCGTTCGTACTTAAATATGGAACTAACCATTCCAATTTTCGCTGTCTCTTATACACATCTCCGAGCCCACGAGACC
+
DCDDCFCCCDCCGGGGGGGGGGGHHHHGGHHGHHHHHHHHHHHHHHGGGGEFHHHHHHHHHHHHHHHHHGGGGGHHGGGGGGHHHHHHHHHHHHHHGHGGHHHHHGFHHHHHHHGGGGGHHHHHHHHHGHHHHHHGG?FGGGHGGGGGGG
@M02034:409:000000000-BFKT7:1:1110:12029:11007 1:N:0:32
AAAGTCGAGGTGCCTAAAGTGGCAACCCAGACTCATCCGCATGTTGGTGGTGTAGAGCTTCCTGTAGCCGCATGGCGTTCGTACTTAAATATGGAACTAACCATTCCAATTTTCGCTGTCTCTTATACACATCTCCGAGCCCACGAGACC
+
CCCCCFBCCCBCGGGGGGGGGGGHHHHGGHHGHBEGFH2AA2A5BGFEEAEFAAG5GFGHDGHHEDFDGEGEFGHEEFGGGE?GGHHFHHHFHHBDFGHHGA3GHEHFGHHHHGEEGGEHHHHFDFHFHFHFHHHED?FCCGEE?DGGFG
@M02034:409:000000000-BFKT7:1:1110:18759:11010 1:N:0:32
AAAGTCGAGGTGCCTAAAGTGGCAACCCAGACTAATAATTGTGTTGGTGGTGTAGAGCTTCCTGTAGCCGCATGGCGTTCGTACTTAAATATGGAACTAACCATTCCAATTTTCGCTGTCTCTTATACACACTCCGAGCCCACGAGACCA
+
BABCBFCCCCBCGGGGGGGGGGGHHHHGGHHGHHHHHHHHHHHHHHHGFGEFGHHHHHHHHHHHHHHHHGGGGGHHGGGGGEFHHHHHHHHHHHFGHHGHHHHHHGFGHHHHHHGGGGFHHHHHHHHHGHHGHHHGFGGGGHGGGGGGGG
@M02034:409:000000000-BFKT7:1:1110:15993:11012 1:N:0:32
AAAGTCGAGGTGCCTAAAGTGGCAACCCAGACTACGACGACTGTTGGTGGTGTAGAGCTTCCTGTAGCCGCATGGCGTTCGTACTTAAATATGGAACTAACCATTCCAATTTTCGCTGTCTCTTATACACATCTCCGAGCCCACGAGACC
+
BBCCCFCCCCBBGGGGGGGGGGGHHHHGGHHGHHHGGGGGGGGHHHHGGGEFGHHHHHHHHHHHHHHHHGGGGGHHGEFGGEGHHHHHHHHHHHFHGHHHHHHGHHHHHHHHHHGGGGGHHHHHHHHFHHHHHHHHGCGGGGHGGGGGGF
@M02034:409:000000000-BFKT7:1:1110:14434:11013 1:N:0:32
AAAGTCGAGGTGCCTAAAGTGGCAACCCAGACTCCTCCGAGTGTTGGTGGTGTAGAGCTTCCTGTAGCCGCATGGCGTTCGTACTTAAATATGGAACTAACCATTCCAATTTTCGCTGTCTCTTATACACATCTCCGAGCCCACGAGACC
+
CCCCCFABBBBBGGGGGGGGGGGHHHHGGHHGHHFH2FEAFGHHFG2AAAEEA3G5GFGB5BFA55D5AEEEFGFCEEEGA?2?FGB3@DG4@F3@BFGH30?BD?F4?FFGEB@?EE?FGHHFFFFDHB2FFFH2B/<</?GGC/</C?
@M02034:409:000000000-BFKT7:1:1110:14458:11013 1:N:0:32
AAAGTCGAGGTGCCTAAAGTGGCAACCCAGACTCCTCCGAGTGTTGGTGGTGTAGAGCTTCCTGTAGCCGCATGGCGTTCGTACTTAAATATGGAACTAACCATTCCAATTTTCGCTGTCTCTTATACACATCTCCGAGCCCACGAGACC
+
BBABAFBBBBABGGGGGGGGGGGFFHHGGHGGHHHHHHGGGGHHHHHGFFEFGHHFHHHHHHHHHHHHHGGGGGHHGEGGGEGHFFHFHHFHHEEHHHHHHHHGGHHGHHHHHHGGGGGHHHHHHHHFFHHHFHHFGGGGCGFGG<CAEF
@M02034:409:000000000-BFKT7:1:1110:5459:11014 1:N:0:32
AAAGTCGAGGTGCCTAAAGTGGCAACCCAGACTACGACGGATGTTGGTGGTGTAGAGCTTCCTGTAGCCGCATGGCGTTCGTACTTAAATATGGAACTAACCATTCCAATTTTCGCTGTCTCTTATACACATCTC
+
BBBBBFBB@2ABGGGFGBGFGGG4GHHGCCEGH33A22A22AABFGHEFE1FGGG5GHHHGHHHHFHHGGGGFGGHGGGGGFHHGHGFGHGHHGBGGGFFHHFGHFDF4FFGHFGCFCAGBGHHBGDFBFGHHHF
@M02034:409:000000000-BFKT7:1:1110:12040:11022 1:N:0:32
AAAGTCGAGGTGCCTAAAGTGGCAACCCAGACTCATCCTCAGGTTGGTGGTGTAGAGCTTCCTGTAGCCGCATGGCGTTCGTACTTAAATATGGAACTAACCATTCCAATTTTCGCTGTCTCTTATACACATCTCCGAGCCCACGAGACC
+
3ABBBFAADBBBGGGGGGGGGGGHGHHGGDHGHGGHHFHHHFFHGHGGAEAFGHHGHHGGHHHHFHEHHFFFGGHHGGGGGGHHHHFGFHBGHEDFHFFGHHHHHHGBGHHHFHEEG/AFHHHFFHGHBCFHFHHH?/B?C//F@//CDF
@M02034:409:000000000-BFKT7:1:1110:10227:11023 1:N:0:32
AAAGTCGAGGTGCCTAAAGTGGCAACCCAGACTACTCATAGGGTTGGTGGTGTAGAGCTTCCTGTAGCCGCATGGCGTTCGTACTTAAATATGGAACTAACCATTCCAATTTTCGCTGTCTCTTATACACATCTCCGAGCCCACGAGACC
+
CCCCBFCCCCBBGGGGGGGGGGGHHHHGGHDGHHHHHHHHHHGBFEGGFGEFGHHGHHGHHHHHHHHHHGGGGGHHGGGGGGHHHHHHGHHHHFGFHHHHHHGHGHFHHHHHHHGGGGGHHGFHFHHHHFFHHGHHGCCFGGGGDFCFFE
@M02034:409:000000000-BFKT7:1:1110:13537:11029 1:N:0:32
AAAGTCGAGGTGCCTAAAGTGGCAACCCAGACTAGTAATCAGGTTGGTGGTGTAGAGCTTCCTGTAGCCGCATGGCGTTCGTACTTAAATATGGAACTAACCATTCCAATTTTCGCTGTCTCTTATACACATCTCCGAGCCCACGAGACC
+
BABBBFBADBB@GGGGGFGGGGDHHFHGGCH2FGHHHHHHHGHHGHGDFGEFGFHGGHHHHHHHGHHGHGGEGGHHGGCGGGHHHHHFGHHGHHEHHHFFFHGHDGFHHHHGHHGGGDEGHHHHEHHHHC2GGFG?F<//CCGEFDFGGG
@M02034:409:000000000-BFKT7:1:1110:10739:11031 1:N:0:32
AAAGTCGAGGTGCCTAAAGTGGCAACCCAGACTATGGATAGGGTTGGTGGTGTAGAGCTTCCTGTAGCCGCATGGCGTTCGTACTTAAATATGGAACTAACCATTCCAATTTTCGCTGTCTCTTATACACATCTCCGAGCCCACGAGAC
+
CCCCCFCBCCCCGGGGGGGGGGGHHHHGGHHGHHFGCGGFFFHHHGCEFFFFFEGDFFDGEGHHHGEFHGGEEGGAEEFGGDCCGHHGFHHHHFBEGBGHF??BDFGDGGFHG4EGFE<F?FFDFFGGFGF2FFGDD?@DFF/CD?@?D
@M02034:409:000000000-BFKT7:1:1110:15547:11037 1:N:0:32
AAAGTCGAGGTGCCTAAAGTGGCAACCCAGACTGAGAAGAAGGTTGGTGGTGTAGAGCTTCCTGTAGCCGCATGGCGTTCGTACTTAAATATGGAACTAACCATTCCAATTTTCGCTGTCTCTTATACACATCTCCGAGCCCACGAGACC
+
BBCCAFABCCBBGGGGGGGGGGGHHHHGGHHGHHHHHHHFHHHGGHGGFGFGHHHHHHGHHHHHHHGHHGGGGGHHGGGGGEHHHHHHHHHHHHHHHFHHHHHHHHFHHHHHHHGGGGGHHHHHGHHHGGGHHHHHGGGGGGHGGGGGGF
@M02034:409:000000000-BFKT7:1:1110:12054:11041 1:N:0:32
AAAGTCGAGGTGCCTAAAGTGGCAACCCAGACTCGGACGGAGGTTGGTGGTGTAGAGCTTCCTGTAGCCGCATGGCGTTCGTACTTAAATATGGAACTAACCATTCCAATTTTCGCTGTCTCTTATACACATCTCCGAGCCCACGAGACC
+
CCCCCFBCBCCCGGGGGGGGGGGHHHHGGHHGHHGGGGGG11EEGHGGGGGGHHHHHHHHHHHHHGHHHGGGGGHHGGGGGEGHHHHGHHHHHFGHHHHHGHHGHFFFHHHHHHGGGGGHHHHHGHHHHGDGFHHFGGCGGGHGGGG?DC
@M02034:409:000000000-BFKT7:1:1110:23168:11043 1:N:0:32
AAAGTCGAGGTGCCTAAAGTGGCAACCCAGACTCCGCCTCATGTTGGTGGTCTAGAGCTTCCTGTAGCCGCATGGCGTTCGTACTTAAATATGGAACTAACCATTCCAATTTTCGCTGTCTCTTATACACATCTCCGAGCCCACGAGACC
+
BBBCCFCCCCCCGGGDGGGGGGGHHHHGGHHGHHHGGGGGHHHHHHHFFGEFHHHHHHHHHHHHGHHHHGGFGGHHGGGGGGGHHHHGHHHHHHGHGHHHHHHHHHHHHHHHHHGGGGGHGHHHHHGHHHEFHHFHG/DFGGHGGCFEFG
@M02034:409:000000000-BFKT7:1:1110:10751:11045 1:N:0:32
AAAGTCGAGGTGCCTAAAGTGGCAACCCAGACTATGGATAGGGTAGGTGGTGCAGA
+
BCCCBFCCCCCCGGGGGGGGGGGHHHHGGHHGH3FFA555BCGG3ABD32B133D5
@M02034:409:000000000-BFKT7:1:1110:13521:11047 1:N:0:32
AAAGTCGAGGTGCCTAAAGTGGCAACCCAGACTAGTAATCAGGTTGGTGGTGTAGAGCTTCCTGTAGCCGCATGGCGTTCGTACTTAAATATGGAACTAACCATTCCAATTTTCGCTGTCTCTTATACACATCTCCGAGCCCACGAGACC
+
BBBBBFBBBBBBGGGGGGGGGGGHHHHGEHHGGGHAEBG55FGHGHGGGFEFHHHHHHHHHHHHHHHGHGGEEGHHGGGGGGHHHHHHHHFFHFBFFHHHHHHHHHHHHHHHHHEGGGGGHGHHHHGHFHGHFFHHGCCDGGHGGGGDDF
@M02034:409:000000000-BFKT7:1:1110:13539:11048 1:N:0:32
AAAGTCGAGGTGCCTAAAGTGGCAACCCAGACTAGTAATCAGGTTGGTGGTGTAGAGCTTCCTGTAGCCGCATGGCGTTCGTACTTAAATATGGAACTAACCATTCCAATTTTCGCTGTCTCTTATACACATCTCCGAGCCCACGAGACC
+
BBCCBFCCCCCBGGGGGGGGGGGHHHHGGHHGHHHHGHHHHFHHHHGGGGEFGHHGHHHHHHHHHGHGHGGEGGHGGEGGGECHHHGGFHFHHHHHHFFGHHGHHHFHFGHHHHGGGGGFGFHHHHHHGFBFFGGFG>@CDGHGGGCFGG
@M02034:409:000000000-BFKT7:1:1110:27877:11048 1:N:0:32
AAAGTCGAGGTGCCTAAAGTGGCAACCCAGCTTCATTTTGGTGTAGAGCTTCCTGTAGCCGCATGGCGTTCGTACTTAAATATGGAACTAACCATTCCAATTTTCGCTGTCTCTTATACACATCTCCGAGCCCACGAGACCAG
+
CCCCCFABDBCCGGGGGGGGGGGHHHHGGH23B55F5DGHGHGHGHHHHHGHHHHHHHHHGGEEGHHGGGGGGGGGHHHFGGHHHGHHHGFHHHGHHFGHHHGHHGGGGGHHHHHHHHGFGGGGHHHGGGGGGFGG@DFG/2<
@M02034:409:000000000-BFKT7:1:1110:15533:11051 1:N:0:32
AAAGTCGAGGTGCCTAAAGTGGCAACCCAGACTGAGAAGAAGGTTGGTGGTGTAGAGCTTCCTGTAGCCGCATGGCGTTCGTACTTAAATATGGAACTAACCATTCCAATTTTCGCTGTCTCTTATACACATCTCCGATC
+
AABBBFBBBDABGGGGGGCGGGGHHHHGGHAFHFHGHFHHHHHGGCFFGGGEHFGHHHHHHFHHA5AGHGGEEGHHGGGGGG2GHHFFGHFGG3BFFGF3BGGHHEFFFGFHHHGGGEGHHHHHHH3GGCBFFHHGD//>
@M02034:409:000000000-BFKT7:1:1110:15560:11051 1:N:0:32
AAAGTCGAGGTGCCTAAAGTGGCAACCCAGACTGAGAAGCAGGTTG
+
B?ABBFAADBBBGGGGGGGGGGGHHHHGGH2F3G3A5AF33BGGDG
@M02034:409:000000000-BFKT7:1:1110:7804:11056 1:N:0:32
AAAGTCGAGGTGCCTAAAGTGGCAACCCAGACTGAGAAGACGGTTGGTGGTGTAGAGCTTCCTGTAGCCGCATGGCGTTCGTACTTAAATATGGAACTAACCATTCCAATTTTCGCTGTCTCTTATACACATCTCCGAGCCCACGAGACC
+
BB?AADAABBAAGGGGGCGGGGGGHHHGGHHGGGHHHHGHHGDGFECFFGEFHFDGHHHHHHHHHHHHHGGGEGHGGGGGGE1GHHHGBFGHHGHHFFGEHHEHFBGEFHHGGFEGGGGHFHGHFHGHHHHHFGFFD?@BDFEF//>EDE
@M02034:409:000000000-BFKT7:1:1110:28515:11056 1:N:0:32
AAAGTCGAGGTGCCTAAAGTGGCAACCCAGACTCAGAATAAGGTTGGTGGTGTAGAGCTTCCTGTAGCCGCATGGCGTTCGTACTTAAATAT
+
BBBAAFBADBABGGGGGGGGGFGHHHHEGHGAF33BAFFAA5FGFBCEGGGGAFH5FDGHBGHFGADAEEGEEFHFCEEE?E2EEFH33GGB
@M02034:409:000000000-BFKT7:1:1110:15835:11057 1:N:0:32
AAAGTCGAGGTGCCTAAAGTGGCAACCCAGACTGCTAATTCGGTTGGTGGTGTAGAGCTTCCTGTAGCCGCATGGCGTTCGTACTTAAATATGGAACTAACCATTCCAATTTTCGCTGTCTCTTATACACATCTCCGAGCCCACGAGACC
+
AAABAFCBBCCCGGGGGGGGGGGFHHHGGGHGHHHHHHHHHGHFFGGFFGEFGHHHHHHHHHHFHHHHGGGGGGHHGEGGGEFHHHHGHEGHHHFHHHHGHHHHHFHGGHHHHHGGGGFFHFHHHHHHFFGFHHHFFCGGGGHGGGGGGC
@M02034:409:000000000-BFKT7:1:1110:21201:11063 1:N:0:32
AAAGTCGAGGTGCCTAAAGTGGCAACCCAGACTAATAATCAGGTTGGTGGTGTAGAGCTTCCTGTAGCCGCATGGCGTTCGTACTTAAATATGGAACTAACCATTCCAATTTTCGCTGTCTCTTATACACATCTCCGAGCCCACGAGACC
+
CCCCCFCCCCABGGGGGGGGGGGHHHHGGHHGHHHHHHHHHHHGGHGFFGGGHHHHHGHHHHHHHHHHHGGEEGHHGGGGGGHHHHHGFHHHHHHHHHHHHHHHHGHHHHHHHHGGGGGHHHHHHHFHGHHHHHGFG?DFGGHGGGGDGG
@M02034:409:000000000-BFKT7:1:1110:18542:11073 1:N:0:32
AAAGTCGAGGTGCCTAAAGTGGCAACCCAGACTGTGAGGGGGGTTGGTGGTGTAGAGCTTCCTGTAGCCGCATGGCGTTCGTACTTAAATATGGAACTAACCATTCCAATTTTCGCTGTCTCTTATACACATCTCCGAGCCCACGAGACC
+
AABBAFBBCCAAGGGGGGGGGGGGHHGGGHGGHHHHHHHGGGGBCDGDFF?FFGHHHHHHHHHHHHHHHGGDDGHHGDGGFCBGHHHHHHFHHHHHHGGGHHHHHHGGHHHHHFGGGGGFGGFFGGFFFFFFFGFGGAGFGGEFDCDDDE
@M02034:409:000000000-BFKT7:1:1110:25674:11075 1:N:0:32
AAAGTCGAGGTGCCTAAAGTGGCAACCCAGACTCATCATACGGTTGGTGGTGTAGAGCTTCCTGTAGCCGCATGGCGTTCGTACTTAAATATGGAACTAACCATTCCAATTTTCGCTGTCTCTTATACACATCTCCGAGCCCACGAGACC
+
BBBBAFBBBBBBGGGG4FFFGGGHHHHGGHHGHHHHHHHHHGGFFGGFFGEFGHHHHHHHFHHHHEGHGGGEGGHHGGGGGEGHGHHGHHGHHGBFFHFGHFHGHHGHHFGHHHGDGGGFHHHHHHHHGHFHHHGFG/CFGGHGFCG?FG
@M02034:409:000000000-BFKT7:1:1110:11835:11082 1:N:0:32
AAAGTCGAGGTGCCTAAAGTGGCAACCCAGACTGCGCCGAATGTTGGTGGTGTAGAGCTTCCTGTAGCCGCATGGCGTTCGTACTTAAATATGGAACTAACCATTCCAATTTTCGCTGTCTCTTATACACATCTCCGAGCCCACGAGACC
+
CBCCCFCCBCBCGGGGGGGFFGGHHHHGGHHGHGFGGGFEEFHGFGEEAEEFFFHFHGHHFGEFB@FFGFGEGEFCEE@EFEGCFFGGEFFFGFBEEFGHBE3GD4D4FGHHGGGCEDDFGDFFHGGHHFFFHFGFB@C?GEH/@C-.>C
@M02034:409:000000000-BFKT7:1:1110:26094:11087 1:N:0:32
AAAGTCGAGGTGCCTAAAGTGGCAACCCAGACTCATAAGACTGTTGGTGGTGTAGAGCTTCCTGTAGCCGCATGGCGTTCGTACTTAAATATGGAACTAACCATTCCAATTTTCGCTGTCTCTTATACACATCTCCGAGCCCACGAGACC
+
CCCCCFCBCCABGGGGGGGFGGGHHHHGGHHGHHHHHHHHHHHHHHHGFGEFGHHHHHHHHHHHHHHHHGGGGGHHGGGGGEGHHHHHHHHHHHHGGHHHHHFHHHHHHHHHHFGGGGGHHHHHGHHHFGFHGHFGGCFGGGHGGCFDGG
@M02034:409:000000000-BFKT7:1:1110:5222:11093 1:N:0:32
AAAGTCGAGGTGCCTAAAGTGGCAACCCAGACTACGTCGCATGTTGGTGGTGTAGAGCTTCCTGTAGCCGCATGGCGTTCGTACTTAAATATGGAACTAACCATTCCAATTTTCGCTGTCTCTTATACACATCTCCGAGCCCACGAGACC
+
AABCCFCCCCBCGGGGGGGGGGGHHHHGGHHGHHHGGHEGGGGHHHGEGGEFGHHHHHHHHHHHHHHHHGGGGGHHGGGGGEGHHHHHHHHHHHHHHHHHHHHHHHHHHHHHHHGEGGGHHHHHHHGHHFFHFHFFGCGGGGHGGGGFDF
@M02034:409:000000000-BFKT7:1:1110:27512:11112 1:N:0:32
AAAGTCGAGGTGCCTAAAGTGGCAACCCAGACTCATGGTACGGTTGGTGGTGTAGAGCTTCCTGTAGCCGCATGGCGTTCGTACTTAAATATGGAACTAACCATTCCAATTTTCGCTGTCTCTTATACACATCTCCGAGCCCACGAGACC
+
BBBBBFBBBDBBGGGGGGGGGGGHHHHGGHHGHHHHHHHHHGGHGGGGGGFFHHHFHHHHHHHHHHHHHGGGGGHHGGGGGGHHHHGGHHHHHHFHGHHHHHGGHHFHHHHHHHGGGGGGHHHHHHHGHHHHHHHHGDCGGGHGGGGEDF
@M02034:409:000000000-BFKT7:1:1110:21388:11118 1:N:0:32
AAAGTCGGAGGTGCCTAAAGTGGCAACCCAGACTAAGCATACGGTTGGTGGTGTAGAGCTTCCTGTAGCCGCATGGCGTTCGTACTTAAATATGGAACTAACCATTCCAATTTTCGCTGTCTCTTATACACATCTCCGAGCCCACGAGAC
+
ABCBAFBBCCCBGGGGGGGGGGHGHHHHGGHGGHHFHHHHHGHGGFGGFFGGFHHHHHHHHHHHHGHHHHGGCGGHHGGGGGGHHHHFHGGHHHH3GHHHHHGHHHHHHHFGHHHGGGGGHHHHH3FGFFFHHHHHFGFGGGGHGGCGGG
@M02034:409:000000000-BFKT7:1:1110:11356:11122 1:N:0:32
AAAGTCGAGGTGCCTAAAGTGGCAACCCAGACTACTAATACGGTTGGTGGTGTAGAGCTTCCTGTAGCCGCATGGCGTTCGTACTTAAATATGGAACTAACCATTCCAATTTTCGCTGTCTCTTATACACATCTCCGAGCCCACGAGACC
+
BBBBAFABBDABGGGGGGGGGGGHGHHGGGGGHGHHHHHHHHGGFGGGFGEFHHHHHHHHHFHHHGHHHGGEGGGHGGGGGGHHHHHFHHHHGHHHHHHFGFHGHHGHHGHHHGGFE?FHHGHHFHHHFHEGFGGD?/BCCGEFGC?/CC
@M02034:409:000000000-BFKT7:1:1110:9281:11122 1:N:0:32
AAAGTCGAGGTGCCTAAAGTGGCAACCCAGACTCTG
+
BBBBBFBBBBBBGFGGGFGGGGGHHHHGGHAFH335
@M02034:409:000000000-BFKT7:1:1110:9351:11128 1:N:0:32
AAAGTCGAGGTGCCTAAAGTGGCAACCCAGACTACTCCTTCTGTTGGTGGTGTAGAGCTTCCTGTAGCCGCATGGCGTTCGTACTTAAATATGGAACTAACCATTCCAATTTTCGCTGTCTCTTATACACATCTCCGAGCCCACGAGACC
+
CBCCCFCCCCCCGGGGGGGGGGGHHHHGGHHGHGHHHHHHHHHHHHHGGGGGHHHHHHHHHHHHHHHHHGGGFGHHGGGGGECGGHFFHHEHHGHHHHHHHHHGHHHD?FGHHGGGGGGHHHHHHHHHHGFHHHHHG?FGGGHGGGGGGG
@M02034:409:000000000-BFKT7:1:1110:5344:11133 1:N:0:32
AAAGTAGGTGCCTAAAGTGGCAACCCAGACTAGTAAGAATGTTGGTGGTGTAGAGCTTCCTGTAGCCGCATGGCGTTCGTACTTAAATATGGAACTAACCATTCCAATTTTCGCTGTCTCTTATACACATCTCCGAGCCCACGAGACCAG
+
BBCCBFFFFFFFGGGGGGGGGGHHHGGHHGHGHHHHHHHHHHHHHGGGEEHHHHHHHHHHHHGGHGHGG0EEHHGGGGFGHHGHBFGHHHGF3GGH3BFHFGHFHEHGHHHHGGGGGHHHHHGGFFHHHHHHHHGFGGGGHGG/CGGGHH
@M02034:409:000000000-BFKT7:1:1110:16273:11138 1:N:0:32
AAAGTCGAGGTGCCTAAAGTGGCAACCCAGACTCATAAGAATGTTGGTGGTGTAGAGCTTCCTGTAGCCGCATGGCGTTCGTACTTAAATATGGAACTAACCATTCCAATTTTCGCTGTCTCTTATACACATCTCCGAGCCCACGAGACC
+
CCCCCFCCCCBCGGGGGGGGGGGHHHHGGHHGHHHHHHHHHHHHHHHGGGFFHGHHHHHHHHHHHHHHHGGEGGHHGFGGGFGHHHHHHHHHHGFHHFHGHFFGHHHHHHHHHHGDGGGHHHHHHHHHHHGHHHHFGCCGGGHGGGGGGG
@M02034:409:000000000-BFKT7:1:1110:16491:11138 1:N:0:32
AAAGTCGAGGTGCCTAAAGTGGCAACCCAGACTGGGGGTAAGGTTGGTGGTGTAGAGCTTCCTGTAGCCGCATGGCGTTCGTACTTAAATATGGAACTAACCATTCCAATTTTCGCTGTCTCTTATACACATCTCCGAGCCCACGAGACC
+
CCCCCFCCCCBCGGGGGGGGGGGHHHHGGHHGHHGHGGGGHHHHHHGGGGEFHEHFGFGHHHHHHFGGHGGEGGHHGEFGGEGHHHHHHHHHHHEFGHHHFAGHHHGDGGHHHFDGGG<GFDGHDHHHHHHHHHHGF?DGGGHGGCGAAF
@M02034:409:000000000-BFKT7:1:1110:27460:11141 1:N:0:32
AAAGTCGAGGTGCCTAAAGTGGCAACCCAGACTGGGAGGGGGGTTGGTGGTGTAGAGCTTCCTGTAGCCGCATGGCGTTCGTACTTAAATATGGAACTAACCATTCCAATTTTCGCTGTCTCTTATACACATCTCCGAGCCCACGAGACC
+
BABBBFCCBCABGGGGGGGFGGGHHHHGGHHGHHHHHGGGGGGDDGGDFG?FHHHHHHHHHHHHHHHHHGGGGGHHGGGGGCGHHHHFHHGHHHGGHHHHHHGHHGFHHHHHGGGGGGGGGGFGGGGGFFFFFFFFGAGGFFFFADADDE
@M02034:409:000000000-BFKT7:1:1110:2934:11141 1:N:0:32
AAAGTCGAGGTGCCTAAAGTGGCAACCCAGACTAATAATAGTGTTGGTGGTGTAGAGCTTCCTGTAGCCGCATGGCGTTCGTACTTAAATATGGAACTAACCATTCCAATTTTCGCTGTCTCTTATACACATCTCCGAGCCCACGAGACC
+
CBCCCFCBCCBCGGGGGGGGGGGHHHHGGHHGHHHHHHHFHHHHHHHGGGEFHHHHHHHHHHHHHHHHHGGEGGHHGEGGGEHHHHHHHHHHHGHGHHGHHGGGHFBHHHHHHHGFGGFHHGHHHHHHFFHHGHFGEB?BDGGGGGGDFG
@M02034:409:000000000-BFKT7:1:1110:21267:11142 1:N:0:32
AAAGTCGAGGTGCCTAAAGTGGCAACCCAGACTAAGCATCAGGTTGGTGGTGTAGAGCTTCCTGTAGCCGCATGGCGTTCGTACTTAAATATGGAACTAACCATTCCAATTTTCGCTGTCTCTTATACACATCTCCGAGCCCACGAGACC
+
CCCCCFCCCCBBGGGGGGGGGGGHHHHGGGGGHHHGHFHHGHHHHHGGGGGGGHHGHHHHHHHHHGHFHGGGEGHHGGGGGFHHHHHGHHHHHHFFGHHHGFHGHHHGBFGHHHFGGGGGHHHHHHHHHHGHHHHHGCCFGGHGG?FCGG
@M02034:409:000000000-BFKT7:1:1110:17001:11145 1:N:0:32
AAAGTCGAGGTGCCTAAAGTGGCAACCCAGACTGGTGAGAAGGTTGGTGGTGTAGAGCTTCCTGTAGCCGCATGGCGTTCGTACTTAAATATGGAACTAACCATTCCAATTTTCGCTGTCTCTTATACACATCTCCGAGCCCACGAGACC
+
AAABAFBABDAAGGGGGGGGGGGHHHHGGGHGHHGHHGHHHHHCGHGGGGEFCGHHHHHGHHHHHHHHHGGCEGHGGGEGGEGHHHHGHHGHHGHEF3DGHHFHHGGBGGHHFGFEGCEHHEHHHHHHHHGHHHGBF@CBDEAGGCD?AA
@M02034:409:000000000-BFKT7:1:1110:10064:11156 1:N:0:32
AAAGTCGAGGTGCCTAAAGTGGCAACCCAGACTGGGGCGAATGTTGGTGGTGTAGAGCTTCCTGTAGCCGCATGGCGTTCGTACTTAAATATGGAACTAACCATTCCAATTTTCGCTGTCTCTTTTACA
+
BBBBCFBCCBCCGGGGGGGGGGGHHHHGGHDFHHHGGGGEEF3GHHH1AAEFGFGDGFFHFGHHFDGFHEG@EGGAEEGGGEEHGHHDGHHFEF3BGHHHFFFFGFGFFHHHHDDGFA?FDGF22@2DF
@M02034:409:000000000-BFKT7:1:1110:14032:11171 1:N:0:32
AAAGTCGAGGTGCCTAAAGTGGCAACCCAGACTGGGTTGGGGGTTGGTGGTGTAGAGCTTCCTGTAGCCGCATGGCGTTCGTACTCAAATATGGAACTAACCATTCCAATTTTCGCTGTCTCTTATACACATCTCCGAGCCCACGAGACC
+
BACCBFCBBCBBGGGGGGGGGGGHHHHGGHHGHHHHGGGGGGGGGGGGFGEFHHHHHHHHHHHHHHHHHGGGGGHHGGGGGFGHHHGFHHHHHHGFGHHGHHHHHHHHHHHHHHGGGGGHHHHHHHHHHGFHHHHGGCGGGGHGGGGGGE
@M02034:409:000000000-BFKT7:1:1110:18850:11174 1:N:0:32
AAAGTCGAGGTGCCTAAAGTGGCAACCCAGACTCAGAATCATGTTGGTGGTGTAGAGCTTCCTGTAGCCGCATGGCGTTCGTACTTAAATATGGAACTAACCATTCCAATTTTCGCTGTCTCTTATACACATCTCCGAGCCCACGAGACC
+
CCCCCFCCCCAAGGGGGGGGGGGHHHHGGHHGHHHHHHHHHGHHHHHGGGEFGHHFHHHHHHHHHFGFHGGFFGHHGGGGGFHHHHHHHHHHHHFGGHHHHFFHHHGFHHHHHHGGFGEHHHHHHGHGFHHHHHHFGCGGGGGGGGGDGF
@M02034:409:000000000-BFKT7:1:1110:23331:11189 1:N:0:32
AAAGTCGAGGTGCCTAAAGTGGCAACCCAGACTAGTACGCAGGTTGGTGGTGTAGAGCTTCCTGTAGCCGCATGGCGTTCGTACTTAAATATGGAACTAACCATTCCAATTTTCGCTGTCTCTTATACACATCTCCGAGCCCACGAGACC
+
BBBBBFAADBBBGFGGFGGGFGGHHHHGGHHGH3ABFG2E22AFGHGGGGGGHHHHHHHHHHHHHHHHHGGGGGHHGGGGGGHHHHFGFHHHHHHEFHFGHHGHHHGFGGHHHHGGGGGFHFHHFHGHFHFHHHGDG?DGGGGGGGCGGF
@M02034:409:000000000-BFKT7:1:1110:9054:11190 1:N:0:32
AAAGTCGAGGTGCCTAAAGTGTCAACCCAGACTCCGGGTCGTGTTGGTGGTGTAGAGCTTCCTGTAGCCGCATGGCGTTCGTACTTAAATATGGAACTAACCATTCCAATTTTCGCTGTCTCTTATACACATCTCCGAGCCCACGAGACC
+
BBCCCFCBCBBBGGGGGGGFGGHHHHHGGHHGHHHGGGGGGGGHHHHEEFEGGBGDGGHHGHHHHGHGHGGEEGHFGEGGFEBGHHHGHHGHHFFBGGFHF0FGGDGDHHHHHHGGGGEHGHHHGGHFHEHHHHHFE<<CAGHGFDGGDF
@M02034:409:000000000-BFKT7:1:1110:21082:11193 1:N:0:32
AAAGTCGAGGTGCCTAAAGTGGCAACCCAGACTGGGGAGCTGGTTGGTGGTGTAGAGCTTCCTGTAGCCGCATGGCGTTCGTACTTAAATATGGAACTAACCATTCCAATTTTCGCTGTCTCTTATACACATCTCCGAGCCCACGAGACC
+
CCCDCFCCDDCCGGGGGGGGGGGHHHHGGHHGHFHHGEFCHHHHHGGGGGGGHHHHHHHHHFHHHHHHHGGFGGHHGGGGGGGHHHHGHHHHHHHHHHHHHHHGHHGGHHHHHHGGGGGHHHHHHHHHFHHHHHHHGCGGGGHGGFFGGE
@M02034:409:000000000-BFKT7:1:1110:26096:11197 1:N:0:32
AAAGTCGAGGTGCCTAAAGTGGCAACCCAGACTAGTAAGCAGGTTGGTGGTGTAGAGCTTCCTGTAGCCGCATGGCGTTCGTACTTAAATATGGAACTAACCATTCCAATTTTCGCTGTCTCTTATACACATCTCCGAGCCCACGAGACC
+
AABBBFBABBABGGGGGGGGFGGGHHHGGHHGHHHHHHHHHHHHHHGFFGEFFGHHGHHHHHHGGHHGHGGEFEHFGEGGGEFGGHHGHHFHHHGGHHHGFHHHHGFGHHHHHFGEGGFFHHHHHHGHFHFFGGGHF@DCGFHGGGGGGG
@M02034:409:000000000-BFKT7:1:1110:4884:11198 1:N:0:32
AAAGTCGAGGTGCCTAAAGTGGCAACCCAGACTCCTAAGAATGTTGGTGGTGTAGAGCTTCCTGTAGCCGCATGGCGTTCGTACTTAAATATGGAACTAACCATTCCAATTTTCGCTGTCTCTTATACACATCTCCGAGCCCACGAGACC
+
AAABBFBCCCBAGGGGGGGGGGGGHHHGGHHGHHHHHHHHHHHHHHHGGGEFGGFGGGFGHFHHGHGHHGGFGGHGFEGGGBFHHHGFHGFHHBFGHHHGHGGHHEHFHHHHHGFGGGFHGHHHHHHHGHHHGHHFFDGGGGHGGGGGGG
@M02034:409:000000000-BFKT7:1:1110:26838:11204 1:N:0:32
AAAGTCGAGGTGCCTAAAGTGGCAACCCAGACGGTTGGTGGTGTAGAGCTTCCTGTAGCCGCATGGCGTTCGTACTTAAATATGGAACTAACCATTCCAATTTTCGCTGTCTCTTATACACATCTCCGAGCCCACGAGACCAGAGAGGAT
+
CCCCCFBBBCCCGGGGGGGGGGGHHHHGGHHGGGGGGGGGGGGHHHFHHHHHHHHHHHHHGGEEGHHGGGGGGHGGHHHHHFGHHGFHHFGHHHGHHHHGGHHHHGGGGGHHHHHHHFDFHFGHHFHFDFFGECFCCFDDGHHGEHGFHF
@M02034:409:000000000-BFKT7:1:1110:27716:11208 1:N:0:32
AAAGTCGAGGTGCCTAAAGTGGCAACCCAGACTAAGCCTGAGGTTGGTGGTGTAGAGCTTCCTGTAGCCGCATGGCGTTCGTACTTAAATATGGAACTAACCATTCCAATTTTCGCTTCTCTTATACACATCTCCGAGCCCACGAGACCA
+
CCBBCFCBBBAAGGGGGGGGGGGHHHHGGHHGHHHHHHHHHFGGGHGGGGBFGHHGHHHHHHHHHGHHHGGGGGHHGGGGEFBGHHHFHHHGHHGHHHHHHHHHHHFHHHHHHHGGGHGHHHHHHFFHHHGHHHGGCFGCGHGGGGGGGF
@M02034:409:000000000-BFKT7:1:1110:9520:11209 1:N:0:32
AAAGTTGAGGTGCCTAAAGTGGCAACCCAGACTGTGCCGAATGTTGGTGGTGTAGAGCTTCCTGTAGCCGCATGGCGTTCGTACTTAAATATGGAACTAACCATTCCAATTTTCGCTGTCTCTTATACACATCTCCGAGCCCACGAGACC
+
BBCCCFFFFFFCGGGGGGGGGGGHHHHGGHHGHHHHHHGGGFHHHHHGGGGFGHHHHHHHHHHHHHHHHGGFFGHHGGGGGGBHHHHHHHHHHHHHHHHHHHHHHHHHHHHHHHGGGGFHHHHHHHHHGGHHHHGHGCGFGGHGFGGGGG
@M02034:409:000000000-BFKT7:1:1110:26682:11212 1:N:0:32
AAAGTCGAGGTGCCTAAAGTGGCAACCCAGACTCGGCAGGATGTTGGTGGTGTAGAGCTTCCTGTAGCCGCATGGCGTTCGTACTTAAATATGGAACTAACCATTCCAATTTTCGCTGTCTCTTATACACATCTCCGAGCCCACGAGACC
+
CCCCBFBCCCBCGGGGGGGGGGGHHHHGGHHGHHGGGGGGGHHHHHHGGGEFHHHHHHHHHHHHHFHHHGGFEGHHGGGGGEGHHHHHHHHHHGHHHHHHHHHHHHFHGHHHHHGGGGGHHHHHGFHHHHHHHHGGG@GGGGHGGGGGGG
@M02034:409:000000000-BFKT7:1:1110:18349:11215 1:N:0:32
AAAGTCGAGGTGCCTAAAGTGGCAACCCAGACTACGTCTACTGTTGGTGGTGTAGAGCTTCCTGTAGCCGCATGGCGTTCGTACTTAAATATGGAACTAACCATTCCAATTTTCGCTGTCTCTTATACACATCTCCGAGCCCACGAGACC
+
BACCBFCCCCCAGGGGGGGGGGGHHHHGGHHGHHHGHHHHHHHHHHHEFGEFGGHHHHHHHHHHHHHHHGGGGGHHGEFGGEBGHHHGHHHHHHHGHHHHHHHHHHGHHHHHHHGGGGGHHHHHHHHHFHGHHHHHGCGGGGHGGGFGGG
@M02034:409:000000000-BFKT7:1:1110:7636:11231 1:N:0:32
AAAGTCGAGGTGCCTAAAGTGGCAACCCAGACTCAGTCTCCTGTTGGTGGTGTAGAGCTTCCTGTAGCCGCATGGCGTTCGTACTTAAATATGGAACTAACCATTCCAATTTTCGCTGTCTCTTATACACATCTCCGAGCCCACGAGACC
+
AAAABFBBDBBBGGGGGGGGGGGGHHHFGHHGFHHFHFGHHHHHHHFEGGEFHHHFHFHHHHHHHHHHHGG0EFHHGAFFFEBGHHHEFHHHHGFGEGGHHGHGHGFGFGHHHHGGGGGHHGGHHFGFFGHHHHFFC<@CGGHGGGG?EF
@M02034:409:000000000-BFKT7:1:1110:10798:11233 1:N:0:32
AAAGTCGAGGTGCCTAAAGTGGCAACCCAGACTATGGTTGGGGTTGGTGGTGTAGAGCTTCCTGTAGCCGCATGGCGTTCGTACTTAAATATGGAACTAACCATTCCAATTTTCGCTGTCTCTTATACACATCTCCGAGCCCACGAGACC
+
CCCCCFCBCCBBGGGGGGGGGFGHHHHGGHHGHHHHHFGGGGGEFGGGGGGFFHHFGHHHHHHHHHHHHGGFGGGHGFGGGEGHHHEHHHHHHFHHHHGHHGGHHFFHHHHHHHGGGGGHHHHHHHHHGHHHGHHHG/B@GGEFGCGFGG
@M02034:409:000000000-BFKT7:1:1110:27868:11234 1:N:0:32
AAAGTCGAGGTGCCTAAAGTGGCAACCCAGACTGGTCGTAATGTTGGTGGTGTAGAGCTTCCTGTAGCCGCATGGCGTTCGTACTTAAATATGGAACTAACCATTCCAATTTTCGCTGTCTCTTATACACATCTCCGAGCCCACGAGACC
+
BBCCBFBCCCBBGGGGGGGGGGGHHHHGGHGGHHHHHGGHHGHFHHHEFGEFGFHFGDHHHHHHHGGGGGGCFGGFFEFGFEGEGHHFHHHHHHFFHHHHGHFHHHHFHHHHHHGGGGFGFHHHGHHHHGFHHHHFE/>BGGHGGCDEFF
@M02034:409:000000000-BFKT7:1:1110:28370:11234 1:N:0:32
AAAGTCGAGGTGCCTAAAGTGGCAACCCAGACTGGTCATGCTGTTGGTGGTGTAGAGCTTCCTGTAGCCGCATGGCGTTCGTACTTAAATATGGAACTAACCATTCCAATTTTCGCTGTCTCTTATACACATCTCCGAGCCCACGAGACC
+
A?ABBFBBBBBBGGGGFGGGGFFFHHHGGHHFHHFHHHGHHGHEGGHGGGFGHHHEGHHHHHHHHFFFHGGGGGHHGGGGGEGHHHG3GHFHHHHGFHHGHHHHGGHHGHHHHHGGGGEBGHHHGHHGHGFHGHFGG/DGGGGGG?CDDG
@M02034:409:000000000-BFKT7:1:1110:16094:11235 1:N:0:32
AAAGTCGAGGTGCCTAAAGTGGCAACCCAGACTTCTGATTCTGTTGGTGGTGTAGAGCTTCCTGTAGCCGCATGGCGTTCGTACTTAAATATGGAACTAACCATTCCAATTTTCGCTGTCTCTTATACACATCTCCGAGCCCACGAGAC
+
CCDCDFCCDDCCGGGGGGGGGGGGHHHGGHHGHB5F5D555DGHHHHGGGEFGHHHHGHHHGHHHHHHHGGEGGHHGGGGGEGHHHHHHHHHHHHHGHHHHHHHHHGHHHHHHHGGGGGHHGHHHHHHHHGHHHGGG@DFGGHGGGGGG
@M02034:409:000000000-BFKT7:1:1110:12362:11247 1:N:0:32
AAAGTCGAGGTGCCTAAAGTGGCAACCCAGACTGGGAAGGAGGTTGGTGGTGTAGAGCTTCCTGTAGCCGCATGGCGTTCGTACTTAAATATGGAACTAACCATTCCAATTTTCGCTGTCTCTTATACACATCTCCGAGCCCACGAGACC
+
BBBBBFBBBBBBGGGGGGGFFFGHHHHGGHHGHHHHHHGGHHGEGGGEFGEFGGHHHHHGHHHFFGGHHGGGGGHGGFGGFEGHHHHHHHHGHHHFHHHHHHHHHGHHHHHHHHGGGGGHHHHHGHHHHHGHHHHFGDCGGEHGCGGGGF
@M02034:409:000000000-BFKT7:1:1110:11110:11250 1:N:0:32
AAAGTCGAGGTGCCTAAAGTGGCAACCCAGACTTCGCCTCCTGTTGGTGGTGTAGAGCTTCCTGTAGCCGCATGGCGTTCGTACTTAAATATGGAACTAACCATTCCAATTTTCGCTGTCTCTTATACACATCTCCGAGCCCACGAGACC
+
CCCCCFCCCCCCGGGGGGGGGGGHHHHGGHHGHHHGGGGGHHHHHHHGGGEFGHHGHHHHHHHHHHHHHGGGGGHHGFGGGGHHHHHHHHHHHHGGHHHHHHFHHHFHHHHHHHGGGGGHHHHHGHHHHHGHGHHHD/CGGGHGGGGGGE
@M02034:409:000000000-BFKT7:1:1110:4433:11254 1:N:0:32
AAAGTCGAGGTGCCTAAAGTGGCAACCCAGACTGGTGTTGGGGTTGGTGGTGTAGAGCTTCCTGTAGCCGCATGGCGTTCGTACTTAAATATGGAACTAACCATTCCAATTTTCGCTGTCTCTTATACACATCTCCGTGCCCACGAGACC
+
A>3AAFAADDAAGGBFGGFBEGFCGGHGGDAFHHHBFAAFFEGAEFGF1?EEAFFFHGEHHBGGF5B@FFEEEGHHGGGEGFFGGHHFBGGBG3B33GDBFGHHEH4GGHGHEBEC??EHEHGGBHHGB11@CGGH?/?/CHFFC?CAFG
@M02034:409:000000000-BFKT7:1:1110:25710:11269 1:N:0:32
AAAGTCGAGGTGCCTAAAGTGGCAACCCAGACTCCGGCGCAGGTTGGTGGTGTAGAGCTTCCTGTAGCCGCATGGCGTTCGTACTTAAATATGGAACTAACCATTCCAATTTTCGCTGTCTCTTATACACATCTCCGAGCCCACGAGACC
+
DDDDCFCDDCDBGGGGGGGGGGGHHHHGGHHGHHHGGGGGGGGHHHGGFGEFHHHFHHHHHGHHFHHHHGGGGGHHGGGGGEGHHHHHHHHHHHEHFHHHHHGHHHHHHHHHHHGGGGEFHHHHGHHHHGGHHHHHGCGGGGHGGGGGGG
@M02034:409:000000000-BFKT7:1:1110:17007:11269 1:N:0:32
AAAGTCGAGGTGCCTAAAGTGGCAACCCAGACTATGACTAATGTTGGTGGTGTAGAGCTTCCTGTAGCCGCATGGCGTTCGTACTTAAATATGGAACTAACCATTCCAATTTTCGCTGTCTCTTATACACATCTCCGAGCCCACGAGACC
+
CBCCCFCCCCABGGGGGGGGGGGHHHHGGHHGHHHHHHHHHHHHHHHGGGEFHHHHHHGHHHHHHHHHHGGGGGHHGGGGGFHHHHHHHHHHHHHHHHHHHHHHHHGHHHHHHGGGGGGHHHHHGHHHHHGHHHHHGCGGGGHGGGGGFF
@M02034:409:000000000-BFKT7:1:1110:10080:11271 1:N:0:32
AAAGTCGAGGTGCCTAAAGTGGCAACCCAGACTGAGCCTCTTGTTGGTGGTGTAGAGCTTCCTGTAGCCGCATGGCGTTCGTACTTAAATATGGAACTAACCATTCCAATTTTCGCTGTCTCTTATACACATCTCCGAGCCCACGAGACC
+
CBCBCFBCCCCCGGGGGGGGGGGHHHHGGHHGHHHHHHHHHHHHHHHGGGFFHHHHHHHHHHHHHHHHHGGGGGHHGGGGGGHHHHHHHHHHHGHHHHHHHHHHHHHHHHHHHHGGGGGHHHHHHHHHHHGHHHHGGCGGGGHGGGGGGG
@M02034:409:000000000-BFKT7:1:1110:13863:11278 1:N:0:32
AAAGTCGAGGTGCCTAAAGTGGCAACCCAGACTAATCCTAATGTTGGTGGTGTAGAGCTTCCTGTAGCCGCATGGCGTTCGTACTTAAATATGGAACTAACCATTCCAATTTTCGCTGTCTCTTATACACATCTCCGAGCCCACGAGACC
+
CCCCCFCCCCCCGGGGGGGGGGGHHHHGGHHGHHHHHHHHHGHHHHHGGGEGHHHEHHHHHHHHHHHHHGGGGGHHGFGGGFHHHHHGHHHHHHFHFHHHHHHHHHHHHHHHHHGGGGGGHHHHHHHHHHFHHHHFG@GGGGHGGGG?EE
@M02034:409:000000000-BFKT7:1:1110:7704:11279 1:N:0:32
AAAGTCGAGGTGCCTAAAGTGGCAACCCAGACTGATACTACGGTTGGTGGTGTAGAGCTTCCTGTAGCCGCATGGCGTTCGTACTTAAATATGGAACTAACCATTCCAATTTTCGCTGTCTCTTATACACATCTCCGAGCCCACGAGACC
+
CCCCCFCCCCCCGGGGGGGGGGGHHHHGGHHGHHHHHHHHHGGHFGGGGGEFHHHGHHHHHHHHHHHHHGGGGGHHGGGGGFFHHHHHHHFHHHHGHHGHHHHHHHGHHHHHHHGGGGGHHHHHHHGGHHHGGHHHGCCGGGHGGGGGGG
@M02034:409:000000000-BFKT7:1:1110:3248:11287 1:N:0:32
AAAGTCGAGGTGCCTAAAGTGGCAACCCAGACTCAGAGGGATGTTGGTGGTGTAGAGCTTCCTGTAGCCGCATGGCGTTCGTACTTAAATATGGAACTAACCATTCCAATTTTCGCTGTCTCTTATACACATCTCCGAGCCCACGAGACC
+
CCCCCFBBCCC@GGGGGGGFGGGHHHHGGHEGHGHHHHGGGHGHHHHGGGEFHHHHHHHHHHHHFGHHHGGGGGHHGGGGGGHHHHHGGHHHHBGGFGHHFGEGGHHHGHHHHHGGGGEEHHHHHHFFFFHHFGFGF/@@FGGFGDCCEG
@M02034:409:000000000-BFKT7:1:1110:22745:11288 1:N:0:32
AAAGTCGAGGTGCCTAAAGTGGCAACCCAGACTCAGCAGCAGGTTGGTGGTGTAGAGCTTCCTGTAGCCGCATGGCGTTCGTACTTAAATATGGAACTAACCATTCCAATTTTCGCTGTCTCTTATACACATCTCCGAGCCCAAGAGACC
+
CBCCCFCCCCCCGGGGGGGGGGGHHHHGGHHGHHHHHHGFHHHHHHGGGGGFGHHHHHHHHHHHHHHHHGGEGGHHGGGGGGHHHHFGHHHHHHHHHHHGHHHHHHHHFHHHG?<EFGFFFFGHDHHHHFFGFFFFF/<CGGHGHGC?FF
@M02034:409:000000000-BFKT7:1:1110:9540:11291 1:N:0:32
AAAGTCGAGGTGCCTAAAGTGGCAACCCAGACTGATAGGAATGTTGGTGGTGTAGAGCTTCCTGTAGCCGCATGGCGTTCGTACTTAAATATGGAACTAACCATTCCAATTTTCGCTGTCTCTTATACACATCTCCGAGCCCACGAGACC
+
CBCCCFAABCBCGGGGGGGGGGGHHHHGGHHGHHHHHHHHHHHHHHHGGGGGHGHHHHHHHHHHHHGHHGGGGGHHGGGGGGGHHHHHHHHHHHHHHHHHHHGHHHHGHHHHHHGGGGGGHGHHGHHHHHFHGHHFG?CGGGGGGGGGGG
@M02034:409:000000000-BFKT7:1:1110:10868:11292 1:N:0:32
AAAGTCGAGGTGCCTAAAGTGGCAACCCAGACTACGAATGCTGTTGGTGGTGTAGAGCTTCCTGTAGCCGCATGGCGTTCGTACTTAAATATGGAACTAACCATTCCAATTTTCGCTGTCTCTTATACACATCTCCGAGCCCACGAGACC
+
CCCCCFBCCCCCGGGGGGGGGGGHHHHGGHHGHHHGGHHHGHHHGHGGGGFFGHHGHHHHHHHHHHHHHGGGGGGHGFGGGEGHHHHHHHHHHHGHFHHHHGHHHFHHHHHHHHGGGGFFFHHHHGFHHHHHFHHHGCGGGFHGGGGGGG
@M02034:409:000000000-BFKT7:1:1110:23040:11312 1:N:0:32
AAAGTCGAGGTGCCTAAAGTGGCAACCCAGACTAATAATAAGGTTGGTGGTGTAGAGCTTCCTGTAGCCGCATGGCGTTCGTACTTAAATATGGAACTAACCATTCCAATTTTCGCTGTCTCTTATACACATCTCCGAGCCCACGAGACC
+
CCCCCFCCCCCCGGGGGGGGGGGHHHHGGHHGHFHGHHHHHHHHGHGFGGGGGHHHHHHHHHHHHHHHHGGGGGHHGGGGGGFHGHHGFHHHHHGHHHHHHFFHHGGGHHHHHHGGGFGHHHHHHHHHHHGHHHHHG>CGGGHGGCGEGG
@M02034:409:000000000-BFKT7:1:1110:26248:11316 1:N:0:32
AAAGTCGAGGTGCCTAAAGTGGCAACCCAGACTGGGGGTCAGGTTGGTGGTGTAGAGCTTCCTGTAGCCGCATGGCGTTCGTACTTAAATATGGAACTAACCATTCCAATTTTCGCTGTCTCTTATACACATCTCCGAGCCCACGAGACC
+
CCCCCFCCCCCCGGG5FGGGGGGGHHHGFHHGHHGHGGGGGHGHGGGBFFFFHGHGHGGHHGHHGFGHHGGGGGGHGFGFEEFHHHFFHHHHHHBFHGGHFHHFHGFHHHHHHHGGGGGHGHHFFFHHGGGHHHHFG/CDGGHGGCC.DF
@M02034:409:000000000-BFKT7:1:1110:7758:11320 1:N:0:32
AAAGTCGAGGTGCCTAAAGTGGCAACCCAGACTAATAATCATGTTGGTGGTGTAGAGCTTCCTGTAGCCGCATGGCGTTCGTACTTAAATATGGAACTAACCATTCCAATTTTCGCTGTCTCTTATACACATCTCCGAGCCCACGAGACC
+
CBCCBFABCCBCGGGGGGGFGGGHHHHGGHHGHHHHHHHHHGHGHHHEFGEGGHHGHGHHFGHHHHHHHGGEFGGHGGGGGFHHHHHFGHHHHGFFFHHFHHFGHGHHGHHHHHGGGGGFHGGHGHHHHHHHGHBGG/@BCGHGCGGGDF
@M02034:409:000000000-BFKT7:1:1110:27843:11325 1:N:0:32
AAAGTCGAGGTGCCTAAAGTGGCAACCCAGACTAAGGAGAATGTTGGTGGTGTAGAGCTTCCTGTAGCCGCATGGCGTTCGTACTTAAATATGGAACTAACCATTCCAATTTTCGCTGTCTCTTATACACATCTCCGAGCCCACGAGACC
+
BBBBAFBBBBBBGGGGGGGFGGGHHHHGGHHGHHHHHFHGFGGGHHHGFGEFHHHHHHHHHHHHGHHHGGGGGGHHGEGGGFFHHHGGHHHHGHFHHHHGHGGGHHGHFGHHGHGGGGGHHHHHHHHHHHHHHHHFF>CFGGGGFCGG?F
@M02034:409:000000000-BFKT7:1:1110:15445:11332 1:N:0:32
AAAGTCGAGGTGCCTAAAGTGGCAACCCAGACTGAGTCTAAGGTTGGTGGTGTAGAGCTTCCTGTAGCCGCATGGCGTTCGTACTTAAATATGGAACTAACCATTCCAATTTTCGCTGTCTCTTATACACATCTCCGAGCCCACGAGACC
+
CCCCBFABCCCBGGGGGGGGGGGHHHHGGHHGHGFG5AFGBGHGGHGGGGEFHHHHHHHHHHHHHHHHHGGGGGHHGGGGGFFHHHHHHHHHHFHHHHHHHHHHHHFHHHHHHHGGGGGHHHHHHHHHGHHHHHHHGFGGGGHGGGGGGG
@M02034:409:000000000-BFKT7:1:1110:27864:11333 1:N:0:32
AAAGTCGAGGTGCCTAAAGTGGCAACCCAGACTAAGGAGAATGTTGGTGGGGTAGAGCTTCCTGTAGCCGCATGGCGTTCGTACTTAAATATGGAACTAAACATTCCAATTTTCG
+
A??A>FAADA>A4FGBFGFFFFFEHF4E2EGAFHHFFFHEFGFGHHGEFE0AAEFAD5BFFB5BBGGBBEE0>EG1E>EFE?FGFHBBEGFGGH3B?FFF3B?FH4FDFHHHH4>
@M02034:409:000000000-BFKT7:1:1110:11417:11335 1:N:0:32
AAAGTCGAGGTGCCTAAAGTGGCAACCCAGACTAAGTCTAATGTTGGTGGTGTAGAGCTTCCTGTAGCCGCATGGCGTTCGTACTTAAATATGGAACTAACTTTCCCATTTTCGCTGTCTCTTATACACATCTCCGAGCCCA
+
CCCCCFBCCCCCGGGGGGGGGGGHHHHGGHHGH33BDFF5DEGHF5FAA2FFFFHBFGGGDGGGGEGFGGGAEE11EEEFG?2FGHHFFHHFEE33FGHHH3BFG?3??FGHFE/AE<GDFDF?F4B43BBF33FF<C/BCA
@M02034:409:000000000-BFKT7:1:1110:12635:11339 1:N:0:32
AAAGTCGAGGTGCCTAAAGTGGCAACCCAGACTAGTCAGAGTGTTGGTGGTGTAGAGCTTCCTGTAGCCGCATGGCGTTCGTACTTAAATATGGAACTAACCATTCCAATTTTCGCTGTCTCTTATACACATCTCCGAGCCCACGAGACC
+
BBBBBFBBBBABGGGGGGGFGGGHHHHGGHHGHGHHHHHHHHHHHHHEFGEFGHHHHHHHHHHHHHHHHGGGGGHHGGGGGEFHHHHGHHHHGDGHHHHGHHBHHHHHHHHHHHGGGGFFHGHHHHHHHHHHHGFHGGGGGGHGGGGGGE
@M02034:409:000000000-BFKT7:1:1110:10267:11343 1:N:0:32
AAAGTCGAGGTGCCTAAAGTGGCAACCCAGACTGCGTCGGGGGTTGGTGGTGTAGAGCTTCCTGTAGCCGCATGGCGTTCGTACTTAAATATGGAACTAACCATTCCAATTTTCGCTGTCTCTTATA
+
CCCCCFCCCCCCGGGGGGGGGGGHHHHGGHCAGC3EAAEGGCGGCG/1?>EEF@G334BF3FGF34B4B>E/EEA0<?<FE/2?FFH??DGFG222B2FGF02FG>F22FDHHD/?C/??<GFGF1=
@M02034:409:000000000-BFKT7:1:1110:2894:11348 1:N:0:32
AAAGTCGAGGTGCCTAAAGTGGCAACCCAGACTCGGGCGGGGGTTGGTGGTGTAGAGCTTCCTGTAGCCGCATGGCGTTCGTACTTAAATATGGAACTAACCATTCCAATTTTCGCTGTCTCTTATACACATCTCCGAGCCCACGAGCCC
+
BBBBBFBBDDABFGGEFGGGGGGGHF4EGHHGHE2E2AEE0>E>EEGEFG<FHHHDG22FG2GFGDFF?D/BADGAC?@<C<0?CG=FBGHGHDFHFFGHHCGGHH<0=DGHHFCGFA;:CGC:00GGHFFHFFC09??C-E.9ADG--;
@M02034:409:000000000-BFKT7:1:1110:17353:11349 1:N:0:32
AAAGTCGAGGTGCCTAAAGTGACAACCCAGACTTTGGGGCAGGTTGGTGGTGTAGAGCTTCCTGTAGCCGCATGGCGTTCGTACTTAAATATGGAACTAACCATTCCAATTTTCGCTGTCTCTTATACACATCTCCGAGCCCACGAGACC
+
BABCCFCBCCBCGGGGGGGGGGHHHHGGGHHGHHHHHGGGGGGHHHGGGGGGHHHHHHHHHHHHHHHHHGGGGGHHGGGGGGGHHHHFHHGHHHGGGHHGHHHHHHHHHHHHHHGGGGGHHGHHHGHHGHHHHHHHG?GGGGHGGCCGGG
@M02034:409:000000000-BFKT7:1:1110:12651:11349 1:N:0:32
AAAGTCGAGGTGCCTAAAGTGGCAACCCAGACTAGTCAGAGTGTTGGTGGTGTAGAGCTTCCTGTAGCCGCATGGCGTTCGTACTTAAATATGGAACTAACCATTCCAATTTTCGCTGTCTCTTATACACATCTCCGAGCCCACGAGACC
+
AAABAFBBBB2AFGFGFGFGGFFHGHHGGHHGHHHHHGHHHHHHHHEEFGEBBGHHHHHHHHHFGHGHHGGGGGHHGEGGEEEGHGGFHHGGHFEGHGHGHAGGHGBGGF3GHGGGGGGFHHHHHHBDFGBGGEG1?/BCCGHFCCCDGG
@M02034:409:000000000-BFKT7:1:1110:10169:11352 1:N:0:32
AAAGTCGAGGTGCCTAAAGTGGCAACCCAGACTGGGGTGGGGGTTGGTGGTGTAGAGCTTCCTGTAGCCGCATGGCGTTCGTACTTAAATATGGAACTAACCATTCCAATTTTCGCTGTCTCTTATACACATCTCCGAGCCCACGAGACC
+
CCCCCFCBCCCBGGGGGGGGGGGHHHHGGHHGHHHHGEEEGGGGGGGGGGFFHHHHHHHHHHHHHFGHHGGFGGHHGGGGGFBHHHHHGHGHHHHHGGHHHHHHHHFHHHHHHHGGGGFFHGHHFHHHHHFFFHHDE>ADGGHGGGGGGG
@M02034:409:000000000-BFKT7:1:1110:26818:11361 1:N:0:32
AAAGTCGAGGTGCCTAAAGTGGCAACCCAGACTACTCATCGTGTTGGTGGTGTAGAGCTTCCTGTAGCCGCATGGCGTTCGTACTTAAATATGGAACTAACCATTCCAATTTTCGCTGTCTCTTATACACATCTCCGAGCCCACGAGACC
+
ABCCAFBBCBCCGGGGGGGGGGGHHHHGGHHGHHHHHGHHHHHHHHHFFGEFHHHHHHHHHHHHGGHHHGGGGGHHGGGGGGEHGHHFDHHHHHHFGHHHGHHGHHGHHHGHHHGGGGFFHHHHGHHHFGHHGHGHF?DGGGGGGGFDDF
@M02034:409:000000000-BFKT7:1:1110:14983:11362 1:N:0:32
AAAGTCGAGGTGCCTAAAGTGGCAACCCAGACTAATATGAAGGTTGGTGGTGTAGAGCTTCCTGTAGCCGCATGGCGTTCGTACTTAAATATGGAACTAACCATTCCAATTTTCGCTGTCTCTTATACACATCTCCGAGCCCACGAGACC
+
CCCCBFCCCCBCGGGGGGGGGGGHHHHGGHHGHHHHHHHHHHHHHHGGGGEFGHHHHHHHHHHHHGHHHGGGGGHHGGGAEBGEHHHFHHHHHEFHHHGHHHHHHHHGGGHHHHGGGGFHHGHHHHGFHGHHHHGFGCGGGGHGGGGGGG
@M02034:409:000000000-BFKT7:1:1110:3288:11374 1:N:0:32
AAAGTCGAGGTGCCTAAAGTGGCAACCCAGACTCAGAATACTGTTGGTGGTGTAGAGCTTCCTGTAGCCGCATGGCGTTCGTACTTAAATATGGAACTAACCATTCCAATTTTCGCTGTCTCTTATACACATCTCCGAGCCCACGAGACC
+
CCBBCFCCCCCCGGGGGGGGGGGHHHHGGHHGHHFFFFFFGGHHFHHAFEEGFFHDABFFDGHFHHD5FEGAEEC1EEE1EEFFAGHBGFFHGB33BFHH3?3BEBGDFGFHG4E/EEEFDEFFB?4FDBDCGFHBE/CDCGE/CFG//?
@M02034:409:000000000-BFKT7:1:1110:22198:11378 1:N:0:32
AAAGTCGAGGTGCCTAAAGTGGCAACCCAGACTATGAAGGAGGTTGGTGGTGTAGAGCTTCCTGTAGCCGCATGGCGTTCGTACTTAAATATGGAACTAACCATTCCAATTTTCGCTGTCTCTTATACACATCTCCGAGCCCACGAGACC
+
CBCCCFCCCCCCGGGGGGGGGGGHHHHGGHHGHHHHHHHHHHGEHHGGGGGGGHHFHHHHHHHHHHHGHGGFGGHHGEGGGFHHHHGGHHHHHHFHHHHHHHHGHHFHHHHHHHGGGGGHHGHHHHHGGHGHHHHGG@GGGGHGGGFDFF
@M02034:409:000000000-BFKT7:1:1110:3309:11378 1:N:0:32
AAAGTCGAGGTGCCTAAAGTGGCAACCCAGACTCAGAATACTGTTGGTGGTGTAGAGCTTCCTGTAGCCGCATGGCGTTCGTACTTAAATATGGAACTAACCATTCCAATTTTCGCTGTCTCTTATAC
+
AABAAFAA?DAAGGGGFGGGBGFFGHHGGHFGGGGHHCHHHGFHBGFEFEEFGFHHHHEHHHHHDDDGGEEFGGGFEGGGG?FGHFHGH4B4B@GG@3@@BBFF3BGBFHBGDG@DD??GFGGEFHFH
@M02034:409:000000000-BFKT7:1:1110:7870:11381 1:N:0:32
AAAGTCGAGGTGCCTAAAGTGGCAACCCAGACTAGGAATGATGTTGGTGGTGTAGAGCTTCCTGTAGCCGCATGGCGTTCGTACTTAAATATGGAACTAACCATTCCAATTTTCGCTGTCTCTTATACACATCTCCGAGCCCACGAGACC
+
BBBABFBBBBBBGGGGGFFGGGGHHHGGGHDFHHHHGFGHHHFDFGGEFGEFHHHHHHHHHHHHHDGFFEGEEFHHGGGGGF2GGHGFGHGHHGDDGHFFHHBGHHHHGFGHHHGGEGGFHGGHHHHH?CGHHHGHG/BCCGHGG//?EE
@M02034:409:000000000-BFKT7:1:1110:16139:11384 1:N:0:32
AAAGTCGAGGTGCCTAAAGTGGCAACCCAGACTGGTGATAAGGTTGGTGGTGTAGAGCTTCCTGTAGCCGCATGGCGTTCGTACTTAAATATGGAACTAACCATTCCAATTTTCGCTGTCTCTTATACACATCCCGAGCCCACGAGACCA
+
CCCCCFBBCCBCGGGGGGGGGGGHHHHGGHHGFHHHH5FAF3GHHFGEEEGFFEGFDEFGEGGGFAFGGEE0EEGA@?EFE>B?BGHFGHGFGD3@BFGHF03BD?F4?FGHFFEEEE?E4FFFBEFGGCBGHCFD?C/>FG/<AFGGGC
@M02034:409:000000000-BFKT7:1:1110:25501:11389 1:N:0:32
AAAGTCGAGGTGCCTAAAGTGGCAACCCAGACTGGGGGGGGGGTTGGTGGTGTAGAGCTTCCTGTAGCCGCATGGCGTTCGTACTTAAATATGGAACTAACCATTCCAATTTTCGCTGTCTCTTATACACATCTCCGAGCCCACGAGACC
+
CCCCCFCCCCCCGGGGGGGGGGGHHHHGGHHGHHHHGGGGFFFFFFF:AFAEEFFFFFFFFFFFFBFFFFFDFFFFFFFEDABEEFFFFFFFFBFFBFFBFFBFFFFFEFFFFFFDFDFFFFFFFFFFBFFFFFFBFBFFFFEFFFFFF?
@M02034:409:000000000-BFKT7:1:1110:12025:11390 1:N:0:32
AAAGTCGAGGTGCCTAAAGTGGCAACCCAGACTCAGAAGCATGTTGGTGGTGTAGAGCTTCCTGTAGCCGCATGGCGTTCGTACTTAAATATGGAACTAACCATTCCAATTTTCGCTGTCTCTTATACACATCTCCGAGCCCACGAGACC
+
CCCCCFBCCCBBGGGGGGGGGGGHHHHGGHHGHHHHHHHHHHHHHHHGFGFFGHHGHHHHHHHHGGHHHGGGGGHHGGGGGFHHHHHHHHHHHHHHHHHHHHHHHFFHHHHHHHGGGGGHHGHHGHHHHHHHHHHHGFGGGGHGGGGGGF
@M02034:409:000000000-BFKT7:1:1110:23721:11396 1:N:0:32
AAAGTCGAGGTGCCTAAAGTGGCAACCCAGACTAGTCAGAATGTTGGTGGTGTAGAGCTTCCTGTAGCCGCATGGCGTTCGTACTTAAATATGGAACTAACCATTCCAATTTTCGCTGTCTCTTATACACATCTCCGAGCCCACGAGACC
+
CCCCCFCCBCABGGGGGGGGGGGGHHHGGHHGHHHHHHHHHHHHHHHGGGGFHHHHHHHHHGHHHGHHHGGGGGHHGGGGGGHHHHHHHHHHHHHGHHHHHHHHHHHGGGHHHHGGGGGHHHHHHHGHHGGGHHHGGCCFGGHGGGGGGF
@M02034:409:000000000-BFKT7:1:1110:5015:11397 1:N:0:32
AAAGTCGAGGTGCCTAAAGTGGCAACCCAGACTCAGAAGCAGGTTGGTGGTGTAGAGCTTCCTGTAGCCGCATGGCGTTCGTACTTAAATATGGAACTAACCATTCCAATTTTCGCTGTCTCTTATACACATCTCCGAGCCCACGAGACC
+
BBBBBFBB@BAAGGGGGGGFGGGGGHHGGHHGHHHHHHHHHHHHGHGGGGABFFHFHHHHHHHHEGHHHGGGFGHGGEFEFBEGFHGGHFFBGFGFGHHHHGHHGGHGHHHHHHGGGGEDFHHHFHHHGFHFFHFFG@GGCGHGGGGGGG
@M02034:409:000000000-BFKT7:1:1110:20251:11400 1:N:0:32
AAAGTCGAGGTGCCTAAAGTGGCAACCCAGACTAAGGCGGGGGTTGGTGGTGTAGAGCTTCCTGTAGCCGCATGGCGTTCGTACTTAAATATGGAACTAACCATTCCAATTTTCGCT
+
>>A3>D3>ADBAGGG54FGGGGGHHHCECHHGHGFHHHGGGGE@EGGECE>FFFBEF4FGGGHGHGBFFFG/?/CG@?/F/CHHHHBB1<F1F11<?GGBFCGFFFGFDFGHD1A?A
@M02034:409:000000000-BFKT7:1:1110:20697:11401 1:N:0:32
AAAGTCGAGGTGCCTAAAGTGGCAACCCAGACTG
+
CCCDCFCBDCBBGGGGGGGGGGGHHHHGGHHGHG
@M02034:409:000000000-BFKT7:1:1110:9065:11402 1:N:0:32
AAAGTCGAGGTGCCTAAAGTGGCAACCCAGACTTATTGTTATGTTGGTGGTGTAGAGCTTCCTGTAGCCGCATGGCGTTCGTACTTAAATATGGAACTAACCATTCCAATTTTCGCTGTCTCTTATACACATCTCCGAGCCCACGAGACC
+
CCCCCFCCBCABGGGGGGGGGGGHHHHGGHHGHHHHHHFHHHHHHHHGGGGFHHHHHHHHHHHHHHHHHGGGGGHHGGGGGGFHHHHGGHHHGGHHHHHHHHGHHHHHFGHHHHGGGGFHHHHHHHHHHHHHHHHHG/DFGGHGGFGDDE
@M02034:409:000000000-BFKT7:1:1110:28558:11403 1:N:0:32
AAAGTCGAGGTGCCTAAAGTGGCAACCCAGACTGGTCGTGATGTTGGTGGTGTAGAGCTTCCTGTAGCCGCATGGCGTTCGTACTTAAATATGGAACTAACCATTCCAATTTTCGCTGTCTCTTATACACATCTCCGAGCCCACGAGACC
+
CCCCCFCCCCCBGGGGGGGGGGGHHHHGGHHGHHHDDFEEBAGHHHHEGGEFHHHHHHHHHHHHHHHHHGGGGGHHGGGGGGHHHHHHHHHHHHGHGHHHHHHHHHHHHGHHHHGGGGGHHHHHHHEGHHGHHHGHGGGGGGHGGGC?DF
@M02034:409:000000000-BFKT7:1:1110:20231:11414 1:N:0:32
AAAGTCGAGGTGCCTAAAGTGGCAACCCAGACTAAGGCGGGGGTTGGTGGTGTAGAGCTTCCTGTAGCCGCATGGCGTTCGTACTTAAATATGGAACTAACCATTCCAATTTTCGCTGTCTCTTATACACATCTCCGAGCCCACGAGACC
+
BABCCFCCCCCCGGGGGGGGGGGHHHHGGHHGHHHHHHGGGGG/EEG>FGEFGFHDFFFGHGHHHGHFHGGGGGHFGCFGFCFFGHHHHHFHHHFGHHFHHHHFHFHHGHHHHDDDGCDHHHHHHHGHHHHHFHCGF@CDGGHGGAAADF
@M02034:409:000000000-BFKT7:1:1110:10171:11416 1:N:0:32
AAAGTCGAGGTGCCTAAAGTGGCAACCCAGACTTCGCATCGTGTTGGTGGTGTAGAGCTTCCTGTAGCCGCATGGCGTTCGTACTTAAATATGGAACTAACCATTCCAATTTTCGCTGTCTCTTATACACATCTCCGAGCCCACGAGACC
+
CCCCCFCCCCCCGGGGGGGGGGGHHHHGGHHGHHHGGGGGGHHHHHHGGGGFHHHHHHHHHHHHHHHHHGGFEGHHGGGGGFHHHHHHHHGHHHHGHGHGHHGHHHFGGGHHHHGGGGGHHGHHHHHHHHHHHHHHGCCCGGHGF?FGGF
@M02034:409:000000000-BFKT7:1:1110:27623:11419 1:N:0:32
AAAGTCGAGGTGCCTAAAGTGGCAACCCAGACTCAGACGGGTGTTGGTGGTGTAGAGCTTCCTGTAGCCGCATGGCGTTCGTACTTAAATATGGAACTAACCATTCCAATTTTCGCTGTCTCTTATACACATCTCCGAGCCCACGAGACC
+
CCBBBFBCCCABGGGGGGGFGGGHHHHGGHHGHHHHGHGGGGGEEHHGFGEFGGHHHFHGHHHHGHGFHGGGGGHHGEGFGFFGGHFFHHHHHHGHHHFHGHGHGGHHHHHHHHGDDGGHHHHHHHHHGHFHFHDFEBDCGGHGGGCGDF
@M02034:409:000000000-BFKT7:1:1110:16681:11420 1:N:0:32
AAAGTCGAGGTGCCTAAAGTGGCAACCCAGACTGCGGGGCGGGTTGGTGGTGTAGAGCTTCCTGTAGCCGCATGGCGTTCGTACTTAAATATGGAACTAACCATTCCAATTTTCGCTGTCTCTTATACACATCTCCGAGCCCACGAGACC
+
CCCCCFBCCCCCGGGGGGGFGGGHHHHGGHHGHHHGGGGGGGGEGGGGGGEFHHHHHHHHHHHHHHHHHGGGGGHHGDGGGCCGHHHHHHHHGHHHHHHGHHHHHHFHHHHHHHGGGGFHHHHHHHHHHGHHHHFHGCGGGGGGGGGGGF
@M02034:409:000000000-BFKT7:1:1110:11028:11423 1:N:0:32
AAAGTCGAGGTGCCTAAAGTGGCAACCCAGACTAATACGAAGGTTGGTGGTGTAGAGCTTCCTGTAGCCGCATGGCGTTCGTACTTAAATATGGAACTAACCATTCCAATTTTCGCTGTCTCTTATACACATCTCCGAGCCCACGAGACC
+
BBCCBFBCCCCCGGGGGGGGGGGHHHHGGHHGHHGHHHHFHGGGGHGGGGGGHHHFGHHHHHHHHHHHHGGGGGHFGEGGGEGHHHHFHHHHHG3EGHHHFHEHFFGHHHHHHHGGGGGHHHHHHHGGBHHHHHFHGCGGGGHGGGGGGG
@M02034:409:000000000-BFKT7:1:1110:12741:11423 1:N:0:32
AAAGTCGAGGTGCCTAAAGTGGCAACCCAGACTAAGAATCAGGTTGGTGGTGTAGAGCTTCCTGTAGCCGCATGGCGTTCGTACTTAAATATGGAACTAACCATTCCAATTTTCGCTGTCTCTTATACACATCTCCGAGCCCACGAGACC
+
BCCCBFABCCBCGGGGGGGFGGGHHHHGGHHGHHHHHGHHHHHHHHGGFGFFGHHHHHHHHHHHHHHFHGGEGGHHGGGGGEFHHHHHHHHHHHHHHHHHHHHHHHHHHHHHHHGGGGFHGHHHHHHHHGHHHHHGGCGGGGHGGGGGGF
@M02034:409:000000000-BFKT7:1:1110:20247:11424 1:N:0:32
AAAGTCGAGGTGCCTAAAGTGGCAACCCAGACTAAGGCGGGGGTTGGTGGTGTAGAGCTTCCTGTAGCCGCATGGCGTTCGTACTTAAATATGGAACTAACCATTCCAATTTTCGCTGTCTCTTATACACATCTCCGAGCCCACGAGACC
+
BBBBAFBBBBBBGGGGGGGGGGGHGHHGGHHGFHHHGFGGGG?/E@CAEGEF?GHHDGHHHHHHHGFGHGGGDFHHGGGGD?<GEFHHHEFHHFHEHGFFGGHHFGGFHHGHHF@DGD<<GDGHGHFFBBDCBGCCD--@CGHGGGGGGF
@M02034:409:000000000-BFKT7:1:1110:4187:11428 1:N:0:32
AAAGTCGAGGTGCCTAAAGTGGCAACCCAGACTAATAAGCAGGTTGGTGGTGTAGAGCTTCCTGTAGCCGCATGGCGTTCGTACTTAAATATGGAACTAACCATTCCAATTTTCGCTGTCTCTTATACACATCTCCGAGCCCACGAGACC
+
CBCCCFBCCCBCGGGGGGGGGGGHHHHGGHHGHHHHFGHHHHHHHHGGGGGGHHHHFHHHHGHHHHHHHGGCFGHHGGGGGGHHHHHHHHHHHGHHHHGHHHGGHHHHGHHHHHGGGGGHHHHHHHHHGFHHHHHHGCFGGGGGGGGGGE
@M02034:409:000000000-BFKT7:1:1110:20936:11430 1:N:0:32
AAAGTCGAGGTGCCTAAAGTGGCAACCCAGACTTCTCCGAATGTTGGTGGTGTAGAGCTTCCTGTAGCCGCATGGCGTTCGTACTTAAATATGGAACTAACCATTCCAATTTTCGCTGTCTCTTATACACATCTCCGAGCCCACGAGACC
+
CCCCCFCCCCCCGGGGGGGGGGGHHHHGGHHGHHHHHHGGGGHHHHHGGGEFGHHHHHHHHHHHHHHHHGGGGGHHGGGGGGHHHHHGHHHHHHHHHHHGHHHHHHHHHHHHHGGGGGGGHHHHGHHHHFFHHHHHF@GGGGHGGGGGGF
@M02034:409:000000000-BFKT7:1:1110:28577:11432 1:N:0:32
AAAGTCGAGGTGCCTAAAGTGGCAACCCAGACTCAGAATCGGGTTGGTGGTGTAGAGCTTCCTGTAGCCGCATGGCGTTCGTACTTAAATATGGAACTAACCATTCCAATTTTCGCTGTCTCTTATACACATCTCCGAGCCCACGAGACC
+
AAAAAFABBBABFGGGGGGGGGGGFHFACFHEGHHGGHFDGCEHFCEEFEEFHFDBGDFHHFGFGHFEGGF@EGHHFEFEFEFGFHFFGFDGHGBEGGF?BFGGDFHEHGHHHGE/E?EGHEFDFFFGFGHHFDGDC<BCDEFFGGGGGF
@M02034:409:000000000-BFKT7:1:1110:7964:11436 1:N:0:32
AAAGTCGAGGTGCCTAAAGTGGCAACCCAGACTGGTAATCAGGTTGGTGGTGTAGAGCTTCCTGTAGCCGCATGGCGTTCGTACTTAAATATGGAACTAACCATTCCAATTTTCGCTGTCTCTTATACACATCTCCGAGCCCACGAGACC
+
CCCCCFCCCBBBGGGGGFGFGGGHHHHGGHHGHHHHHHHHHHHFFHGGFGEFHHHBHHHHHHHHHHHHHGGGEGHHGGGGGGHHHHHGHHHHHHHHHHHHHHHHHHHHGGHHHHGGFGGHHHHHHHHHGHGHHHFGDCCCGGHGGGG?DF
@M02034:409:000000000-BFKT7:1:1110:28354:11450 1:N:0:32
GAAAGTCGAGGTGCCTAAAGTGGCAACCCAGACTAAGTCGACGGTTGGTGGTGTAGAGCTTCCTGTAGCCGCATGGCGTTCGTACTTAAATATGGAACTAACCATTCCAATTTTCGCTGTCTCTTATACACATCCCGAGCCCACGAGACC
+
BBBBBFFABBBAGGGFGGGGGGHGHHHHGGHHGHHHHHHGGGGGGGGGGGEEFHHHFHHHHHHHHGHHGFEE>FEHGGGGGGFHHHHFG?FHHGH?FFHHHGHHGHHHHHHHHHFEAAFFFHGHHFGHFFGHHGFGEAFGGGHGGGGG.F
@M02034:409:000000000-BFKT7:1:1110:14214:11457 1:N:0:32
AAAGTCGAGGTGCCTAAAGTGGCAACCCAGACTAGTACGAATGTTGGTGGTGTAGAGCTTCCTGTAGCCGCATGGCGTTCGTACTTAAATATGGAACTAACCATTCCAATTTTCGCTGTCTTTATACACATCTCCGAGCCCACGAGACCA
+
BBBBBFBBBBABGGGGGGGGGGGGHHHGGHGGHHHHHHGGHHGHGHHEFF1BFGHHHEHHHFHGGHHEHGGCEFHHGGGGGEGHHHHFFHBGHFGHHHHFHFGHHHHHFGHGHHGGGGGHHHHHHFFHHGGGHHHDCGGCGHGG</EGGB
@M02034:409:000000000-BFKT7:1:1110:14748:11460 1:N:0:32
AAAGTCGAGGTGCCTAAAGTGGCAACCCAGACTGGGACGCTGGTTGGTGGTGTAGAGCTTCCTGTAGCCGCATGGCGTTCGTACTTAAATATGGAACTAACCATTCCAATTTTCGCTGTCTCTTATACACATCTCCGAGCCCACGAGACC
+
BBCCBFBCCCCCGGGGGGGFGGGHHHHGGHHGHHHHHHGGGGGGGGGFFGFFHHHHHHHHHHHHHFHHHGGGGGHGGGGGGFHHHHHHHHHHHHHHHHGGGHHHHHFGHHHHHGGGGGDHHGHHEHHGHFFHHHHHDCGFGGGGG?DDGC
@M02034:409:000000000-BFKT7:1:1110:19519:11467 1:N:0:32
AAAGTCGAGGTGCCTAAAGTGGCAACCCAGACTGGGGGGGCGGTTGGTGGTGTAGAGCTTCCTGTAGCCGCATGGCGTTCGTACTTAAATATGGAACTAACCATTCCAATTTTCGCTGTCTCTTATACACATCTCCGAGCCCACGAGACC
+
CCCCCFCCCCBBGGGGGGGGGGGHHHHGGHHGHHHHGGGGGGGFDGGGGGDEEFFFFFFFFFFFFFFFFFFFFFFFFFFFFDFFFFFFFFFFFFFFFFFFFFFFFFFFFFFFFFCFFFFFFFFFFFFFFFBFFFFBF=DFFFFFFBFFFE
@M02034:409:000000000-BFKT7:1:1110:24340:11484 1:N:0:32
AAAGTCGAGGTGCCTAAAGTGGCAACCCAGACTGCGGGGGGGGTTGGTGGTGTAGAGCTTCCTGTAGCCGCATGGCGTTCGTACTTAAATATGGAACTAACCATTCCAATTTTCGCTGTCTCT
+
BCBBCFBBCCCCGGGGGGGGGGGHHHHGGHHGHH3EG2AFGGFBDFFDEFDEEFFFFFFFFFFFFFFFFFFFFFFFFFFFFFFFFFFFFFFFFFFFFFFFFFFFFFFFFFFFFFFFFFFFF0B
@M02034:409:000000000-BFKT7:1:1110:26183:11500 1:N:0:32
AAAGTCGAGGTGCCTAAAGTGGCAACCCAGACTATG
+
CCCCBFCCBCCCGGGGGGGGGGGHHHHGGHHGH355
@M02034:409:000000000-BFKT7:1:1110:3572:11500 1:N:0:32
AAAGTCGAGGTGCCTAAAGTGGCAACCCAGACTCATCAGGATGTTGGTGGTGTAGAGCTTCCTGTAGCCGCATGGCGTTCGTACTTAAATATGGAACTAACCATTCCAATTTTCGCTGTCTCTTATACACATCTCCGAGCCCACGAGACC
+
1>A?AFAADD>A1GGGG1FDD1AF1GGE0GCFF1GDFFFHFCGHFAEEFFEFAEGBGHGFHFH1GFB21AEEAEHHG/>FEBB//BF1BBEGHH1FG1@GGGHFHHHD2FFGHHG/EC/BFGG2G2B22<GF1>BBA/>/<<<F?@C//?
@M02034:409:000000000-BFKT7:1:1110:27161:11505 1:N:0:32
AAAGTCGAGGTGCCTAAAGTGGCAACCCAGACTCCTAATGGTGTTGGTGGTGTAGAGCTTCCTGGAGCCGCATGGCGTTCGTACTTAAATATGGTACTAACCATTCCAATTTTCGCTGTCTCTTATACACATCTC
+
BBAABFBBBBAAGGGGGGGGGGGFFGAAFHCEGGEGB5GFC55BBFA2B2EAA3FBGBEG5FGH3B1AAA>>>EG1>EEFE12FGHHBGF4@F34BBBGHG03B3BG4BFDGF4</?/?BD4BFDD33B222B?G
@M02034:409:000000000-BFKT7:1:1110:10434:11508 1:N:0:32
AAAGTCGAGGTGCCTAAAGTGGCAACCCAGACTAATAATCAGGTTGGTGGTGTAGAGCTTCCTGTAGCCGCATGGCGTTCGTACTTAAATATGGAACTAACCATTCCAATTTTCGCTGTCTCTTATACACATCTCCGAGCCCACGAGACC
+
CCCCCFCCCCBCGGGGGGGFGGGHHHHGGHHGHHHHHHHHHHHGGHGGGGFFGHHHHHHHHHHHHHHGHGGGGGHHGGGGGFHHHHHHHHHHHHHGHHHHHHHGHHHHHHHHHHGGGGGGHHHHHHHHHHGHHHHHG@CGGGHGGGGGGG
@M02034:409:000000000-BFKT7:1:1110:20304:11509 1:N:0:32
AAAGTCGAGGTGCCTAAAGTGGCAACCCAGACTGGGAGTCATGTTGGTGGTGTAGAGCTTCCTGTAGCCGCATGGCGTTCGTACTTAAATATGGAACTAACCATTCCAATTTTCGCTGTCTCTTATACACATCTCCGAGCCCACGAGACC
+
BBBBBFBBBBAAGGGGGGGGGGGGHHHGGHHGHHHGFGEFHHHHHHHEFEBFGFFEGHHHHGHGFGGHHGGFGGHHGFGGGEGHHHHGHHHHHGFGFHHHHHHHGHHGHHGHHHGDGGFHGHHFFFHHHGHGHHHGE@FGGGHGGGGGGE
@M02034:409:000000000-BFKT7:1:1110:29082:11512 1:N:0:32
AAAGTCGAGGTGCCTAAAGTGGCAACCCAGCATCACGGTGGTGTAGAGCTTCCTGTAGCCGCATGGCGTTCGTACTTAAATATGGAACTAACCATTCCAATTTTCGCTGTCTCTTATACACATCTCCGAGCCCACGAGACCAGAGAGGAT
+
>?ABBFAB@DAAGGGGGGGGFGGFHHHGGHH2FGHHG2FGEEFHHEHHFHFFFHH5FGHHG?EEEFHGEGEGEBF?DF@3F4F@G@BCF3BB1BBGHHBDFG@G4EFGGGGHHHHGHFGFHGFGFBEG/></CACB<BDDCFF0GCADHH
@M02034:409:000000000-BFKT7:1:1110:16997:11513 1:N:0:32
AAAGTCGAGGTGCCTAAAGTGGCAACCCAGACTACGCAGAGGGTTGGTGGTGTAGAGCTTCCTGTAGCCGCATGGCGTTCGTACTTAAATATGGAACTAACCATTCCAATTTTCGCTGTCTCTTATACACATCTCCGAGCCCACGAGACC
+
CCCCCFCCCDCCGGGGGGGGGGGHHHHGGHHGHHHGGGGGHGGGHGGEGGGGHHHHHHHHHHHHHGHHHGGEFGHHGGGGGFHHGHHGHHGHHHHHHGHHHHHGHHHHHHHHHHGGGGGGHHGHGHBGHHFHBFFGGB?DGGHGGGG.CC
@M02034:409:000000000-BFKT7:1:1110:28508:11514 1:N:0:32
AAAGTCGAGGTGCCTAAAGTGGCAACCCAGACTGGGGGTTGTGTTGGTGGTGTAGAGCTTCCTGTAGCCGCATGGCGTTCGTACTTAAATATGGAACTAACCATTCCAATTTTCGGTGTCTCTTATACACATCTCCGAGCCCACGAGACC
+
CCCCCFCBCCCCGGGGGGGGGGGHHHHGGHHGHHHGGGFGGGGHHHGGGGEFGHHFHHHHHHHHGFGHHGGGGGHHGGGGGGHHHHHGHHHHHGHHHHHHHHHHHHGHGHHHHHGGFGFFHHHHHHHHFGFHHHGGG/CCGGHGGGGGDF
@M02034:409:000000000-BFKT7:1:1110:17388:11516 1:N:0:32
AAAGTCGAGGTGCCTAAAGTGGCAACCCAGACTAAGCAGGATGTTGGTGGTGTAGAGCTTCCTGTAGCCGCATGGCGTTCGTACTTAAATATGGAACTAACCATTCCAATTTTCGCTGTCTCTTATACACATCTCCGAGCCCACGAGACC
+
BCBBCFCCCCCCGGGGGGGGGGGHHHHGGHGGHHHHHHHHGHHHHHHGGGFFHHHHHHHHHHHHHHHHHGGFFGHHGGGGGEFHHHHHGHHHHHHHGGHHHHHHHHHFHHHHHHGGGGGHHHHHEHHHHHHHHHHHGCCGGGHGGGGGGG
@M02034:409:000000000-BFKT7:1:1110:4651:11522 1:N:0:32
AAAGTCGAGGTGCCTAAAGTGGCAACCCAGACTGGTGTTTGTGTTGGTGGTGTAGAGCTTCCTGTAGCCGCATGGCGTTCGTACTTAAATATGGAACTAACCATTCCAATTTTCGCTGTCTCTTATACACATCTCCGAG
+
B?AABF3>A?ABFFGGBFAFFGGFFGAEGHHGHHHFFAEGFFGHEHHGCAAEEHHHF5FFGFHHBEDGHGGEGGHHGG@FGGBGGHGFHGHFHFHGBGEF3BFF?B4BGGHGFDCD?E??F44B1F2F?1FHBFBGB>?
@M02034:409:000000000-BFKT7:1:1110:18678:11523 1:N:0:32
AAAGTCGAGGTGCCTAACGTGGCAACCCAGACTACGCAGAAG
+
AAAAAFA1ADAAGGGGF1AFGCEBGHHGGHHGHBGGGGE/0A
@M02034:409:000000000-BFKT7:1:1110:15768:11527 1:N:0:32
AAAGTCGAGGTGCCAAAGTGGCAACCCAGACTAGTCAGACTGTTGGTGGTGTAGAGCTTCCTGTAGCCGCATGGCGTTCGTACTTAAATATGGAACTAACCATTCCAATTTTCGCTGTCTCTTATACACATCTCCGAGCCCACGAGACC
+
BBBBBFBBBBBBGGFGGGFGGGGGHHGGHGGHHHGHHGCHHBFGHHBFFAFGHHFGFHHEHHHHFFFHFEEEGH1EEGFEEFGGGFGHHFGHHBFGHGHHHDGHFHFHFGHHEEEEGEBBG4GEHFHHHGHHHDHG@DGGGEEGACD?G
@M02034:409:000000000-BFKT7:1:1110:13811:11533 1:N:0:32
AAAGTCGAGGTGCCTAAAGTGGCAACCCAGACTTATTCGCATGTTGGTGGTGTAGAGCTTCCTGTAGCCGCATGGCGTTCGTACTTAAATATGGAACTAACCATTCCAATTTTCGCTGTCTCTTATACACATCTCCGAGCCCACGAGACC
+
CCCCCFCCCCBBGGGGGGGGGGGHHHHGGHHGFHHHHFHGGGGHHHHGGGFFHHHFHHHHHFHHHHHHHGGEEGHHGGGGGEGEFHFEHHGHHEBFFGHHHGHFGHFFFHHHHHEEGG?FFHGHFHBHFGHFGHHFF?FDFGHGGCGDFE
@M02034:409:000000000-BFKT7:1:1110:20475:11533 1:N:0:32
AAAGTCGAGGTGCCTAAAGTGGCAACCCAGACTGTTAAGCAGGTTGGTGGTGTAGAGCTTCCTGTAGCCGCATGGCGTTCGTACTTAAATATGGAACTAACCATTCCAATTTTCGCTGTTCTTATACACATCTCCGCGCCCACGAGA
+
CCDDCFCCCCCCGGGGGGGGGGGHHHHGGHHGHFFGDHD3FGHHGHGEFGEFFGHHHHHHHHHHHHHHHGGGGGHHGGGGGFHHHHHHHHHHHHHHHHHHHHHHHHHHHHHHHHC/<A<GHHE4BF3DGFF?FF2?/><<CDGC/AD
@M02034:409:000000000-BFKT7:1:1110:4766:11536 1:N:0:32
AAAGTCGAGGTGCCTAAAGTGGCAACCCAGACTAATCCTCGTGTTGGTGGTGTAGAGCTTCCTGTAGCCGCATGGCG
+
>AAAAFAAAD>AFGDFCFFGFG00FGAAFHHGHH1GDGHHEHHHGHHEGCEFGGFFHEHHHBGHHGHBGEE?EEG0>
@M02034:409:000000000-BFKT7:1:1110:4639:11536 1:N:0:32
AAAGTCGAGGTGCCTAAAGTGGCAACCCAGACTGGTGTTTGTGTTGGTGGTGTAGAGCTTCCTGTAGCCGCATGGCGTTCGTACTTAAATATGGAACTAACCATTCCAATTTTCGCTGT
+
A33>A5AB?@AACFGGFFGDGGCGHFHEFGAFCGFFGHEHGHFGHHEFGGGFFGG5F5AFG35FAAF5DEE0?EH1>EEF?E2?F4D3BDGDF33@3B3B3?FFHF4?EFFFF4<A?EG
@M02034:409:000000000-BFKT7:1:1110:27629:11540 1:N:0:32
AAAGTCGAGGTGCCTAAAGTGGCAACCCAGACTACTCCTGCTGTTGGTGGTGTAGAGCTTCCTGTAGCCGCATGGCGTTCGTACTTAAATATGGAACTAACCATTCCAATTTTCGCTGTCTCTTATACACATCTCCGAGCCCACGAGACC
+
BBCCCFBCBBBCGGGGGGGGGGGHHHHGGHHGHGHBHHHFHHHHHHHGGGEFHHHGGHHHFHHHHFHHHGC@EFHHFEGEEGFHFHGHHGDEGHFHHHFHHHHGHFGHHHHHHEEDGFFEHGHHHHFF3GHHE??FDCFCGFHGGGFGGE
@M02034:409:000000000-BFKT7:1:1110:19178:11542 1:N:0:32
AAAGTCGAGGTGCCTAAAGTGGCAACCCAGACTGCGGGGCATGTTGGTGGTGTAGAGCTTCCTGTAGCCGCATGGCGTTCGTACTTAAATATGGAACTAACCATTCCAATTTTCGCTGTCTCTTATACACATCTCCGAGCCCACGAGACC
+
CCCCCFBBCCCCGGGGGGGGGGGHHHHGGHHGHHHCGGGGFGHHHHHGFFGGGFHFGEHHDGHFGDHFFGGEEGHF@EEGEEFGGHHGGHHHHHB?FHHGF?2FHDGDGFHHHHGGEFEHHHFHGHHHHGEHHHFDE/AFCGHGG@DGDC
@M02034:409:000000000-BFKT7:1:1110:18683:11542 1:N:0:32
AAAGTCGAGGTGCCTAAAGTGGCAACCCAGACTACGCAGAAGGTTGGTGGTGTAGAGCTTCCTGTAGCCGCATGGCGTTCGTACTTAAATATGGAACTAACCATTCCAATTTTCGCTGTCTCTTATACACATCTCCGAGCCCACGAGACC
+
CCBCCFCCCCABGGGGGGGGGGGHHHHGGHHGHHHGGGGGHHHHHHGGGGEFGHHGHHHHHHHHHHHHHGGGGGHHGGGGGEFHHHHHHHHHHHHHHHHHHHHHHHFHHHHHHHGGGGGHHHHHHHGHHHFHHHHHGFGGGGHGGGGGGF
@M02034:409:000000000-BFKT7:1:1110:4876:11547 1:N:0:32
AAAGTCGAGGTGCCTAAAGTGGCAACCCAGACTA
+
CCCCCFCCCCCCGGGGGGGGGGGHHHHGGHHEGF
@M02034:409:000000000-BFKT7:1:1110:20742:11551 1:N:0:32
AAAGTCGAGGTGCCTAAAGTGGCAACCCAGACTAAGAATACTGTTGGTGGTGTAGAGCTTCCTGTAGCCGCATGGCGTTCGTACTTAGATATGGAACTAACCATTCCAATTTTCGCTGTTCTTATACACATCTCCGAGCCCACGAGACCA
+
CCCCCFCCCCABGGGGGGGGGGGHHHHGGHHGHHHHHHHFHHHHHHHFFGEFHHHFHHHHHGHHHHHHHGGGGGHHGGGGGEGHHHHHHHHHHHHHHHHHHHGGHHHFHHHHHHGGGGGHHHHHHFHGHFFGHHGGGGGGGHGGGGGGGF
@M02034:409:000000000-BFKT7:1:1110:25057:11552 1:N:0:32
AAAGTCGAGGTGCCTAAAGTGGCAACCCAGACTGGGAGGGGGGTTGGTGGTGTAGAGCTTCCTGTAGCCGCATGGCGTTCGTACTTAAATATG
+
CCCCCFCBBCCCGGGGGGGGGGGHHHHGGHGGHFGGCFG22E//<<CB</??GBGHHHHHHHHHH1GBD/A?CDFEDA@E<D/<CGD0DGBCG
@M02034:409:000000000-BFKT7:1:1110:16540:11553 1:N:0:32
AAAGTCGAGGTGCCTAAAGTGGCAACCCAGACTAATCAGCATGTTGGTGGTGTAGAGCTTCCTGTAGCCGCATGGCGTTCGTACTTAAATATGGAACTAACCATTCCAATTTTCGCTGTCTCTTATACACATCTCCGAGCCCACGAGACC
+
AABBAFBABCCCGGGGGGGFGGGHHHHGGHHGHHHHHHHHHHHGHHHEFGEFGHHHHHHHHHHHHHHGHGGGGGHHGGGGGEFHHHGGHHHHHHGHGHGHHHHGHHHHEGHHHHGGGGGHHHHHFHHHHHFHHHHHGFGGGGHGGGGDGF
@M02034:409:000000000-BFKT7:1:1110:11048:11562 1:N:0:32
AAAGTCGAGGTGCCTAAAGTGGCAACCCAGACTGGGAGGGAGGTTGGTGGTGTAGAGCTTCCTGTAGCCGCATGGCGTTCGTACTTAAATATGGAACTAACCATTCCAATTTTCGCTGTCTCTTATACACATCTCCGAGCCCACGAGACC
+
BBBBBFABBBABGGGGGGGGGGGHHHHGGHHGHHHHHGGGGGGGHHGGFGEFGFHGHHHHHHHHHHFHHGGGGFHHGGGGGEGHHHHHHHHHHGGGGHHGHHHHGHHHHHHHHHGGGGFHHHHHHGHHHGEHHHHHGCCGGGHGGGGGGG
@M02034:409:000000000-BFKT7:1:1110:6846:11564 1:N:0:32
AAAGTCGAGGTGCCTAAAGTGGCAACCCAGACTGGGGCTGGTGTTGGTGGTGTAGAGCTTCCTGTAGCCGCATGGCGTTCGTACTTAAATATGGAACTAACCATTCCAATTTTCGCTGTCTCTTATACACATCTCCGAGCCCACGAGACC
+
BBBBBFCCCCABGGGGGGGGGGGHHHHGGHHGHHHGGGGGGHHHGHHFFGEFGHHGHHHHHHHHHHHHHGGGGGHHGGGGGGFHHHHGHGHHHFGFGHHFHFHGFHGGHHHHHHGGGGGFHGHHHHHHBGHHFHHFG/CFGGHGGFGGDF
@M02034:409:000000000-BFKT7:1:1110:23727:11565 1:N:0:32
AAAGTCGAGGTGCCTAAAGTGGCAACCCAGACTGGGAATCAGGTTGGTGGTGTAGAGCTTCCTGTAGCCGCATGGCGTTCGTACTTAAATATGGAACTAACCATTCCAATTTTCGCTGTCTCTTATACACATCTCCGAGCCCACGAGACC
+
BAAABFBBBBABGGGGGGGGGGGFHHHGGGAFHHGGHHHGCFGGGHGGGGFFGHHHHHHHFFHHHHHHHGGGGGHHGEFFGFGHGHGGGHFHHHGFHHHHHHGGHHFHGGHHHHGGGGGGHHHHHHHFHHGFGHHHGGCCGGHGGCFDDF
@M02034:409:000000000-BFKT7:1:1110:27593:11566 1:N:0:32
AAAGTCGAGGTGCCTAAAGTGGCAACCCAGACTGAGAAGGAGGTTGGTGGTGTAGAGCTTCCTGTAGCCGCATGGCGTTCGTACTTAAATATGGAACTAACCATTCCAATTTTCGCTGTCTCTTATACACATCTCCGAGCCCACGAGACC
+
CCCCCFCCCCCCGGGGGGGGGGGHHHHGGHHGHHHHHHHHHHGGHHGGGGGGHHHHHHHHHHHHHHHHHGGGGGHHGGGGGGHHHHGHHHHHHHHHGHHHHHHHGHHHHHHHHHGGGGGGHHHHHHHHDHEHGGH2E/CCGGHGG?DFDF
@M02034:409:000000000-BFKT7:1:1110:12838:11567 1:N:0:32
AAAGTCGAGGTGCCTAAAGTGGCAACCCAGACTAATCAGGTTGTTGGTGGTGTAGAGCTTCCTGTAGCCGCATGGCGTTCGTACTTAAATATGGAACTAACCATTCCAATTTTCGCTGTCTCTTATACACATCTCCGAGCCCACGAGACC
+
CCCCBFBBCCBBGGGGGGGGGGGGGGHGGHHFHHHHHHHHFGGGHHFEFGEFFFHHHHHHHHHHGFHHHGGFFGGHGEGGFEFHHHHFHHHHHHGHHHHGHGHHHHHHHHHHHGGGGGGHHGHHHGHHGGHHHHHHGCGCGGHGGGGGGF
@M02034:409:000000000-BFKT7:1:1110:28618:11567 1:N:0:32
AAAGTCGAGGTGCCTAAAGTGGCAACCCAGACTAGTAATCTGGTTGGTGGTGTAGAGCTTCCTGTAGCCGCATGGCGTTCGTACTTAAATATGGAACTAACCATTCCAATTTTCGCTGTCTCTTATACACATCTCCGAGCCCACGAGACC
+
BBBBBFBBBBBBGGGGGFGFGGGHHDGGGGCFF3GGGHHHHHCGHGGGGG1FGHHHHHHHHFHHHHHHGGGGGGHFEEGFGFHHHHFGHHHHGHEHFHHFHHGHHFDFHHHHHHGAEGFDHHHHBHFHFHHFHGDGD/@B@GHGCCFDDA
@M02034:409:000000000-BFKT7:1:1110:25918:11568 1:N:0:32
AAAGTCGAGGTGCCTAAAGTGGCAACCCAGACTCAGAAGACTGTTGGTGGTGTAGAGCTTCCTGTAGCCGCATGGCGTTCGTACTTAAATATGGAACTAACCATTCCAATTTTCGCTGTCTCTTATACACATCTCCGAGCCCACGAGACC
+
CBCCCFCCCCABGGGGGGGGGGGHHHHGGHHGGHHHHHHHHHHHHHHGGGEFGGHHHHHHHHHHHHHHHGGGGGHHGFGGGFFHHHHFHFHHHHHHGHHHHHHFGHGHHGHGHHGGGGGGHGHHGHHHHHFHFFFFD?CCGGEFGGGDGG
@M02034:409:000000000-BFKT7:1:1110:14924:11569 1:N:0:32
AAAGTCGAGGTGCCTAAAGTGGCAACCCAGACTGGGCGGGAGGTTGGTGGTGTAGAGCTTCCTGTAGCCGCATGGCGTTCGTACTTAAATATGGAACTAACCATTCCAATTTTCGCTGTCTCTTATACACATCTCCGAGCCCACGAGACC
+
BBBBBFBBBBBBGGGGGGGGGGGHHHHGGHHGHHHHHGGGGGGFGHGGGGGGHHHHHHHGHHHHHGHHHGGEGGHHGGGGGEHHHHHGHHHHHHFHHHHHHHHHHHGHGHHHHHGGGGGHHHHHFHHHHHEHHHHHG<DGGGHGGGGGGG
@M02034:409:000000000-BFKT7:1:1110:2400:11571 1:N:0:32
AAAGTCGAGGTGCCTAAAGTGGCAACCCAGACT
+
BBBBBFBBBBBBGGGGGGGGGGGHHHHGGGHGH
@M02034:409:000000000-BFKT7:1:1110:16536:11572 1:N:0:32
AAAGTCGAGGTGCCTAAAGTGGCAACCCAGACTTCGCAGCATGTTGGTGGTGTAGAGCTTCCTGTAGCCGCATGGCGTTCGTACTTAAATATGGAACTAACCATTCCAATTTTCGCTGTCTCTTATACACATCTCCGAGCCCACGAGACC
+
CCBCCFBCCCBBGGGGGGGGGGGHHHHGGHHGHHGGGGGGHHGHHHHEGGFFGHHHHHHHHHHHHHHHHGGGGGHHGGGGGFGHHHHHHHHHHHGHFHHHHHHHGHHHHHHHHHGGGGGHHHHHGHHHGHGHHHHHGCGGGGHGGGGCGF
@M02034:409:000000000-BFKT7:1:1110:13837:11572 1:N:0:32
AAAGTCGAGGTGCCTAAAGTGGCAACCCAGACTGGTGGGAGTGTTGGTGGTGTAGAGCTTCCTGTAGCCGCATGGCGTTCGTACTTAAATATGGTACTAACCATTCCAATTTTCGCTGTCTCTTATACACATCTCCGAGCCCACGA
+
CCCCCFBCCCCCGGGGGGGGGGGHHHHGGHHGHF2AFFFHG2FGDGAEE1EEAAG5DDEB5FFGE5ABFEE>EFEA/EEG1B2?FGHBFGHBE344B?GHC03B?4F4BF?HEE/??/?BBGFFDD3DG22CHFHEG@@C<F/</A
@M02034:409:000000000-BFKT7:1:1110:15738:11575 1:N:0:32
AAAGTCGAGGTGCCTAAAGTGGCAACCCAGACTAAGAATAATGTTGGTGGTGTAGAGCTTCCTGTAGCCGCATGGCGTTCGTACTTAAATATGGAACTAACCATTCCAATTTTCGCTGTCTCTTATACACATCTCCGAGCCCACGAGACC
+
CCCCCFCCCCBBGGGGGGGGGGGHHHHGGHHEHFFFFFGGFGHHFFEFFGGFFDH5FDGHGHHHFGFFFEG0FGFFEE@GEE?GHHHFDGHHHHBFFGHHFGDGG?GBEFGHHFEGF??FDHGHHFFDHGHFHGH?E<CFFFHGGGF?DF
@M02034:409:000000000-BFKT7:1:1110:21303:11576 1:N:0:32
AAAGTCGAGGTGCCTAAAGTGGCAACCCAGACTGATAAGAAGGTTGGTGGTGTAGAGCTTCCTGTAGCCGCATGGCGTTCGTACTTAAATATGGAACTAACCATTCCAATTTTCGCTGTCTCTTATACACATCTCCGAGCCCACGAGAC
+
CCCCCFBCCCBBGGGGGGGFGGGHHHHGGHHGHHBF55BEGGHHGHGGGGFGHHHBGHHHHHHHHHHHHGGGGGHHGGGGGGGHHHHFHHHHHHHHHHHHHHHHHHHHHHHHHGGGGGFHHHHHHHHHHHHHHHHHGCDGGGHGGCGGG
@M02034:409:000000000-BFKT7:1:1110:6289:11577 1:N:0:32
AAAGTCGAGGTGCCTAAAGTGGCAACCCAGACTATGAAGAAGGTTGGTGGTGTAGAGCTTCCTGTAGCCGCATGGCGTTCGTACTTAAATATGGAACTAACCATTCCAATTTTCGCTGTCTCTTATACACATCTCCGAGCCCACGAGACC
+
CCCCCFCCCCBAGGGGGGGFGGGHHHHGGHHGHHHHHHHHHHHHHHGGGGGGHHHHHHHHHHHHHHHHHGGGGGHHGGGGGFEHHHHHHHHHHHFHGHHHHHHHHGHHHHHHHHGGGGGHHHHHHHHHFHHHHHHHG/CDGGHGGGGGGF
@M02034:409:000000000-BFKT7:1:1110:17229:11580 1:N:0:32
AAAGTCGAGGTGCCTAAAGTGGCAACCCAGACTAATAATCATGTTGGTGGTGTAGAGCTTCCTGTAGCCGCATGGCGTTCGTACTTAAATATGGAACTAACCATTCCAATTTTCGCTGTCTCTTATACACATCTCCGAGCCCACGAGACC
+
B@AAAFBABDB@GFGGGFAGGGGGGFGFGGDFHHGGH5BFGHGEFHHEF?2A13FGHHGHGHDGGBGFBEGEFEHHGGGFGEB11F4F3FGGHBDEFHFFF?@BFBDEBGGHF4EDDGGGFFGHHHHB4?2FB332<<@C/FGGF@//?<
@M02034:409:000000000-BFKT7:1:1110:15166:11582 1:N:0:32
AAAGTCGAGGTGCCTAAAGTGGCAACCCAGACTTCGGGTCGGGTTGGTGGTGTAGAGCTTCCTGTAGCCGCATGGCGTTCGTACTTAAATATGGAACTAACCATTCCAATTTTCGCTGTCTCTTATACACATCTCCGAGCCACGAGACCA
+
DDDDDFCCCCBCGGGGGGGGGGGHHHHGGHHGHHHGGGHGGGGHGGGGGGEFGHHHHHHHHHHHHHHHHGGGGGHHGGGGGFGHHHHHHHHHHGHHHHHHHHHHHHHHHHHHHHGGGGGGHHHHHHHHHHHHHHHHGGCGGHHGCFFGGF
@M02034:409:000000000-BFKT7:1:1110:5564:11590 1:N:0:32
AAAGTCGAGGTGCCTAAAGTGGCAACCCAGACTGGGGGGCGGGTTGGTGGTGTAGAGCTTCCTGTAGCCGCATGGCGTTCGTACTTAAATATGGAACTAACCATTCCAATTTTCGCTGTCTCTTATACACATCTCCGAGCCCACGAGACC
+
ABBBBFBBBBABGGGGGGGGGGGHHHGGGHHGFHHHCGGGGGGGGGGGGGDEGGHDGFHHHFHGHGHHHGGCDDHGCCGED;BEGGGBFGGGGBBFFFGFFFGGGGGGGGGFFFFFFFFFFFFFFFFFFFFFFFFFFAFFFFFFFFFFDE
@M02034:409:000000000-BFKT7:1:1110:8289:11591 1:N:0:32
AAAGTCGAGGTGCCTAAAGTGGCAACCCAGACTCATTCGACTGTTGGTGGTGTAGAGCTTCCTGTAGCCGCATGGCGTTCGTACTTAAATATGGAACTAACCATTCCAATTTTCGCTGTCTCTTATACACATCTCCGAGCCCACGAGACC
+
CCCCCFCCCCBBGGGGGGGGGGGHHHHGGHHGHHHHHHHHGFGFGGEEGGEFFGHFHHHHHHHHHFHHHGGGGGHHGGGGEFGHHHHGHHHHHDGBHHHHHHHHHHFFGHHHHHGGGGDBHHHHGHHHHHGHGGGHGFCFGGHGCCGDAF
@M02034:409:000000000-BFKT7:1:1110:6530:11595 1:N:0:32
AAAGTCGAGGTGCCTAAAGTGGCAACCCAGACTCAGGATAAGGTTGGTGGTGTAGAGCTTCCTGTAGCCGCATGGCGTTCGTACTTAAATATGGAACTAACCATTCCAATTTTCGCTGTCTCTTATACACATCTCCGAGCCCACGAGACC
+
AAB@AFBBBBABGGGGGGGGGGGHHHHGGHHGHGHHHHHHHHHHFHGGGGEGHHGHHHHHHHHHHHGGGGGGGGHFEAEFGEGHHHHHHHHEHFFFGHGFGHHHEDGGFHHHHFGGGCEGHGHHGGHHHFHHHHHHC//?DGHGCCGEDF
@M02034:409:000000000-BFKT7:1:1110:25689:11598 1:N:0:32
AAAGTCGAGGTGCCTAAAGTGGCAACCCAGACTCAGAAGAATGTTGGTGGTGTAGAGCTTCCTGTAGCCGCATGGCGTTCGTACTTAAATATGGAACTAACCATTCCAATTTTCGCTGTCTCTTATACACATTTCCGAGCCCACGAGACC
+
CBCCCFCBCCAAGGGGGGFGGGGGHHHGGHHGHHHHHHHGHGHFGHHGGGFGGHHHGHHHHHHHHHHHGGGEGGHHGFEGGEGFGHHHGHHFHGFFHHHEFHFGFGHHEHHHHHGGGG?BHHHH4HEF4FGHFHFGGGG?CFHGC?DAAF
@M02034:409:000000000-BFKT7:1:1110:17235:11598 1:N:0:32
AAAGTCGAGGTGCCTAAAGTGGCAACCCAGACTAATAATCATGTTGGTGGTGTAGAGCTTCCTGTAGCCGCATGGCGTTCGTACTTAAATATGGAACTAACCATTCCAATTTTCGCTGTCTCTTATACACATCTCCGAGCCCACGAGACC
+
CCCCCFBBCCCBGGGGGGGGGGGHHHHGGHHGHHHHGHHHHHHHHHHGGGFGHHHHHHHHHHHHHHHHHGGGGGHHGGGGGEGHHHHHHHHHHGHHGHHHHHHHHHGHHHHHHHGGGEGHHGHHGHHHHHHHHHGHGFCCGGHGGGGGGG
@M02034:409:000000000-BFKT7:1:1110:21831:11603 1:N:0:32
AAAGTCGAGGTGCCTAAAGTGGCAACCCAGACTAAGAATAAGGTTGGTGGTGTAGAGCTTCCTGTAGCCGCATGGCGTTCGTACTTAAATATGGAACTAACCATTCCAATTTTCGCTGTCTCTTATACACATCTCCGAGCCCACGAGAC
+
CBCCCFCBCCABGGGGGGGFGGGFHHHGGHHGHHHGFHHHHHHHHHGGGEEFFFHFGHFHHHHHGFGHHGGGEGHGGGGGFEFGGGH3GHHHHGFFHHHHHFHGGHHFHHFHHHFGEFEGHHHHHHGFFGBGHHHGG/BDGGHGGCCGG
@M02034:409:000000000-BFKT7:1:1110:5741:11604 1:N:0:32
AAAGTCGAGGTGCCTAAAGTGGCAACCCAGACTAAGGGTGAGGTTGGTGGTGTAGAGCTTCCTGTAGCCGCATGGCGTTCGTACTTAAATATGGAACTAACCATTCCAATTTTCGCTGTCTCTTATACACATCTCCGAGCCCACGAGACC
+
BBBBBFBBBBAAGGGGBGGGGGGHHHHGGGGGHH3FEFF2GGHGGHGGFGEFHHHHHHHHHHHHHHHHHGGGGGHHGGGGGGHHHHHHEHHHHHHFHHGHHHHHHHGFHGHHHHGGGGGFHHHHBGHHBGHHHHHGGC?DGGHGCGGGGG
@M02034:409:000000000-BFKT7:1:1110:27242:11608 1:N:0:32
AAAGTCGAGGTGCCTAAAGTGGCAACCCAGACTAATCAGAATGTTGGTGGTGTAGAGCTTCCTGTAGCCGCATGGCGTTCGTACTTAAATATGGAACTAACCATTCCAATTTTCGCTGTCTCTTATACACATCTCCGAGCCCACGAGACC
+
BBBBBFBBBBAAGGGGGGGGGGGHHHHGEHGGHHHHHHHHHHHHHHGGGGEFHHGHHHHHHHHHHHHHHGGGGGHHGEGGGFGHGHHGHFHHHGGHHHHHHHHGHHGGHHHHHHEGGDEGFHHHGHFHHHFHHHGFF>?CCFGG?/</DF
@M02034:409:000000000-BFKT7:1:1110:25675:11612 1:N:0:32
AAAGTCGAGGTGCCTAAAGTGGCAACCCAGACTCAGAAGAATGTTGGTGGTGTAGAGCTTCCTGTAGCCGCATGGCGTTCGTACTTAAATATGGAACTAACCATTCCAATTTTCGCTGTCTCTTATACACATCTCCGAGCCCACGAGACC
+
CCCCBFCCBCBBGGGGGGGGGGGHHHHGGHHGHHHHHHHHHHHHHHGFGGFFGHHHHHHHHHHHHHHHHGGGGGHHGGGGGGFHHHHHHHHHHHGGHHHHHGGGHHGHHGHHHHGGGGGHHHHHHHHHHGGHFHHFGGGGGGGGGGGGGG
@M02034:409:000000000-BFKT7:1:1110:6540:11612 1:N:0:32
AAAGTCGAGGTGCCTAAAGTGGCAACCCAGACTCAGGATAAGGTTGGTGGTGTAGAGCTTCCTGTAGCCGCATGGCGTTCGTACTTAAATATGGAACTAACCATTCCAATTTTCGCTGTCTCTTATACACATCTCCGAGCCCACGAGACC
+
CCCCCFCCDCCCGGGGGGGGGGGHHHHGGHHGHHHHHGHHHHHGHHGGGGEFGHHHHHHHHHHHHHHHHGGGGGHHGGGGGFHHHHHGHHFHHHHHHHGHHHHHHHHHHHHHHHGGGGGGHHHHHHGHGHHHHHHGGDCGGFHGGCGGGF
@M02034:409:000000000-BFKT7:1:1110:5723:11613 1:N:0:32
AAAGTCGAGGTGCCTAAAGTGGCAACCCAGACTAAGGGTGAGGTTGGTGGTGTAGAGCTTCCTGTAGCCGCATGGCGTTCGTACTTAAATATGGAACTAACCATTCCAATTTTCGCTGTCTCTTATACACATCTCCGAGCCCACGAGAC
+
ABBBBFBBBBBBGGGGFGGGGGGHHHHGFGHGHHCGHHHFHGHGGHGGGGGGHHHAGHHHGGHHFHHHHGG>EGHGGFGGGEGHHHFHHHHHHGFDGHHHHHHHHHGHHHHHHHGGGGGGHHHHHHFFHHFHGHF?E>/CCCAACGG??
@M02034:409:000000000-BFKT7:1:1110:5043:11622 1:N:0:32
AAAGTCGAGGTGCTAAAGTGGCAACCCAGACTGCGGGTGGGGTTGGTGGTGTAGAGCTTCCTGTAGCCGCATGGCGTTCGTACTTA
+
1AAA>3AADD??FB3ABBBDD0GFEFACGHFCFFEGGEFEGEEEEEEFFEFGFF@FDHHF1FGGFDFFEECEGH0>?EFE>0/FGG
@M02034:409:000000000-BFKT7:1:1110:4122:11627 1:N:0:32
AAAGTCGAGGTGCCTAAAGTGGCAACCCAGACTTGTAATTTTGTTGGTGGTGTAGAGCTTCCTGTAGCCGCATGGCGTTCGTACTTAAATATGGAACTAACCATTCCAATTTTCGCTGTCTCTTATACACATCTCCGAGCCCACGAGACC
+
ABBBAFBADDAAFGGGGFGBGFGHFHCE2GGGFFFFAGHDGGHFGA2B2AEFGHGDGHFGHFGGA5DDGEF0EEFAE>EFE1B?FEG3FDHDEDBDGGHFF1BFG4BG4FFHFHFDEAEG?GHH4EDHGFFHBGHGG/>B/FFGGFGDAF
@M02034:409:000000000-BFKT7:1:1110:8097:11631 1:N:0:32
AAAGTCGAGGTGCCTAAAGTGGCAACCCAGACTGATCAGAAGGTTGGTGGTGTAGAGCTTCCTGTAGCCGCATGGCGTTCGTACTTAAATATGGAACTAACCATTCCAATTTTCGCTGTCTCTTATACACATCTCCGAGCCCACGAGACC
+
CCCCCFCCCCCCGGGGGGGGGGGHHHHGGHHGHHHHHHHHHHHHHHGGGGFGHHHHHHHHHHHHHHHHHGGGGGHHGGGGGFHHHHHHHHHHHHHHHHHHHHHHHHHHHHHHHHGGGGGHHHHHHHHHGHHGHHHHGGGGGGHGGFGDGG
@M02034:409:000000000-BFKT7:1:1110:11129:11636 1:N:0:32
AAAGTCGAGGTGCCTAAAGTGGCAACCCAGACTGGGAGTGTGGTTGGTGGTGTAGAGCTTCCTGTAGCCGCATGGCGTTCGTACTTAAATATGGAACTAACCATTCCAATTTTCGCTGTCTCTTATACACATCTCCGAGCCCACGAGACC
+
BBBBBFBBBBBBGGGGGGGGGGGHHHHGGHHGHHHHHGGHHHGHFGGGGGFFGHHHHHHHHHHHHHHHHGGGGGHHGFFGGEFHHHHGHHHHHHHHHHHHHHFHHHHHHHHHHHGGGGFFHHHHHHHHHHFHHFGHGCGGGGHGGGGGGG
@M02034:409:000000000-BFKT7:1:1110:12558:11636 1:N:0:32
AAAGTCGAGGTGCCTAAAGTGGCAACCCAGACTACTAATCAGGTTGGTGGTGTAGAGCTTCCTGTAGCCGCATGGCGTTCGTACTTAAATATGGAACTAACCATTCCAATTTTCGCTGTCTCTTATACACATCTCCGAGCCCACGAGACC
+
CBCCCFBCCCCCGGGGGGGGGGGHHHHGGHHGGHFHHHHHHGFHHHGGGGEFHFHFHHHHHGHHGHGHHGGCGEGHEGGGGFGHHHHHDGHHHHHHHHFHHHHHHHHHHHHHHHGGGGGHHHHHFHHHGHHHHHHHGF?@FGHGGGGGGE
@M02034:409:000000000-BFKT7:1:1110:27491:11637 1:N:0:32
AAAGTCGAGGTGCCTAAAGTGGCAACCCAGACTAGTGATTCTGTTGGTGGTGTAGAGCTTCCTGTAGCCGCATGGCGTTCGTACTTAAATATGGAACTAACCATTCCAATTTTCGCTGTCTCTTATACACATCTCCGAGCCCACGAGACC
+
CCCCCFCCCCBCGGGGGGGGGGGHHHHGGHHGH3AGGG55AFGHHHHGGGEFHHHHHHHHHHHHGGGHHGGGGGHHGGGGGGHHHHHHHHHHHGHHGHHHHHHHHHGHHHHHHHGGGGGHHHHHHHHHGHHHHHHHG?GGGGHGGGGGGC
@M02034:409:000000000-BFKT7:1:1110:14634:11640 1:N:0:32
AAAGTCGAGGTGCCTAAAGTGGCAACCCAGACTCGGTTGGGTGTTGGTGGTGTAGAGCTTCCTGTAGCCGCATGGCGTTCGTACTTAAATATGGAACTAACCATTCCAATTTTCGCTGTCTCTTATACACATCTCCGAGCCCACGAGACC
+
CCCCCFCCCCCBGGGGGGGGGGGHHHHGGHHGHHGGEGGGGFGGGHHGGGEFHHHHHHHHHHHHHHHHHGGGGGHHGFGGGFGHHHHGHHHHHHHHHHHHHHHHHHHHHHHHHHGGGGGGHHHHHHHHGHHHHHHGGCGGGGHGGGGGGG
@M02034:409:000000000-BFKT7:1:1110:12245:11645 1:N:0:32
AAAGTCGAGGTGCCTAAAGTGGCAACCCAGACTAATAATAAGGTTGGTGGTGTAGAGCTTCCTGTAGCCGCATGGCGTTCGTACTTAAATATGGAACTAACCATTCCAATTTTCGCTGTCTCTTATACACATCTCCGAGCCCACGAGACC
+
CCCCBFCCCCACGGGGGGGGGGGHHHHGGHHGHHHHHHHHHHHGHHGGGGEFFGHGHHHHHHHHHFHGHGGGGGHHGGGGGGHHHHHHHHHHHGFHGGHHHHHHGGFHFGHHHHGGGGFFHHHHHHHHHHFHFHGHGCGGCGHGGGGGGF
@M02034:409:000000000-BFKT7:1:1110:15268:11650 1:N:0:32
AAAGTCGAGGTGCCTAAAGTGGCAACCCAGACTAAGCAGGGGGTTGGTGGTGTAGAGCTTCCTGTAGCCGCATGGCGTTCGTACTTAAATATGGAACTAACCATTCCAATTTTCGCTGTCTCTTATACACATCTCCGAGCCCACGAGACC
+
CCCCCFCCCCCBGGGGGGGGGGGHHHHGGHGGHHHHHHHHGGGGFGGGGGEFHHHHHHHHHHHHHHHHHGGGGGHHGGGGGEGHHHHHHHHHHHHHHHHHHHHHHHFHHHHHHHGGGGFHHGHHHHHHHHHHHHHHGGGGFGHGGGGGGF
@M02034:409:000000000-BFKT7:1:1110:15250:11653 1:N:0:32
AAAGTCGAGGTGCCTAAAGTGGCAACCCAGACTAAGCAGGGGGTTGGTGGTGTAGAGCTTCCTGTAGCCGCATGGCGTTCGTACTTAAATATGGAACTAGCCATTCCAATTTTCGCTGTCTCTTATACACATCTC
+
B?A?AF3A?DBBGCGFFFFFGGFHHFFGGGGGHHHGGFBGGG2AA0AAFDEFHFFEFHFHFHHHHHHGHGGEG?GHEEEEEEGHHHEBFF4FFHB33FF3?FFGBFEHBBGHHFCFFFGGHGHEGHDG2F2@@FG
@M02034:409:000000000-BFKT7:1:1110:7891:11657 1:N:0:32
AAAGTCGAGGTGCCTAAAGTGGCAACCCAGACTAATAATCCGGTTGGTGGTGTAGAGCTTCCTGTAGCCGCATGGCGTTCGTACTTAAATATGGAACTAACCATTCCAATTTTCGCTGTCTCTTATACACATCTCCGAGCCCACGAGACC
+
CCCCCFCCCCBCGGGGGGGGGGGHHHHGGHHGHHHHHHHHHGGGGGGGGGEFHHHHHHHHHHHHHHHHHGGGGGHHGGGGGEGHHHHHHHHGHHHHHHHHHHGHHHHHHHHHHHGGGGGHHHHHHHHHHHGHHHHGGCGGGGHGGGGGGF
@M02034:409:000000000-BFKT7:1:1110:12554:11659 1:N:0:32
AAAGTCGAGGTGCCTAAAGTGGCAACCCAGACTACTAATCAGGTTGGTGGTGTAGAGCTTCCTGTAGCCGCATGGCGTTCGTACTTAAATATGGAACTAACCATTCCAATTTTCGCTGTCTCTTATACACATCTCCGAGCCCACGAGACC
+
BBBBAFBBDBABGGGGGGGGFGFHHHHGGGHGHHHHHHHHHHHHGHGEFGEFGGHHGHHHGGHHHHHHHGGEGGHHGGGGGFEHHHGHHHFHHGHGFHHHHHHHFHHHEGHHHHGGGGGHHHHHFHHHHHFHHGHHGBGGGGHGGGGGGF
@M02034:409:000000000-BFKT7:1:1110:17962:11665 1:N:0:32
AAAGTCGAGGTGCCTAAAGTGGCAACCCAGACTTCGCATCCTGTTGGTGGTGTAGAGCTTCCTGTAGCCGCATGGCGTTCGTACTTAAATATGGAACTAACCATTCCAATTTTCGCTGTCTCTTATACACATCTCCGAGCCCACGAGACC
+
BCCCCFBBBCCCGGGGGGGFGGGHHHHGGHHGHHHGGGGGHHHFGHHEFGEFFHHGFHHHHHHHHHHHHGGGGGHGGEFGGEGHHHHHHHHHGEGFHHGHHHFGHGHGHHHHHHGGGGGFHHHHHHHHGGGHHHHGGCCGCFFGGGFGGF
@M02034:409:000000000-BFKT7:1:1110:27630:11667 1:N:0:32
AAAGTCGAGGTGCCTAAAGTGGCAACCCAGACTCCTAATCAGGTTGGTGGTGGAGAGCTTCCGGTAGCCGCATGGCGTGCGTACTTAAATATGGAACTAGCCATTCCAATTTTCGCTG
+
B?AABFAADBAAGGGGFGGGGGGGHCGEFHCFCFFGFGHHFFHHHHGFGGGF11G3EHDF5F1EAA?FGGG0EEFFGF/?EF1EGHHFBFG4F3?FGCB33?3FF4F4GGHH44E/ED
@M02034:409:000000000-BFKT7:1:1110:5038:11675 1:N:0:32
AAAGTCGAGGTGCCTAAAGTGGCAACCCAGACTAAGAAGGTTGGTGGTGTAGAGCTTCCTGTAGCCGCATGGCGTTCGTACTTAAATATGGAACTAACCATTCCAATTTTCGCTGTCTCTTATACACATCTCCGAGCCCACGAGACCAG
+
BBBBBFBBBB>AGGGGGGGGGGGGHHAFGHFGHHGHHHGGCGGFGGGGGHHHGGHHHFGHHHGGHGGGGGGHHGGGGFGHHHHHFBFGDHHGGGGFFFHHGHHHH4BGHHHGGGGFGHHGHFGGH?FGGFGHGGCDDCFEGGCCCGAGH
@M02034:409:000000000-BFKT7:1:1110:4513:11676 1:N:0:32
AAAGTCGAGGTGCCTAAAGTGGCAACCCAGACTACGCCTTCTGTTGGTGGTGTAGAGCTTCCTGTAGCCGCATGGCGTTCGTACTTAAATATGGAACTAACCATTCCAATTTTCGCTGTCTCTTATACACATCTCCGAGCCAACGAGACC
+
AB?AAFABDB>AFGGGGGGGGFACEHHGFDDEFFHGEGFGFGHBDFAFGEBFAGH5EFGHEHHFGFFFBB@EEGHHGEEFFEBC?GGBHHHFDD33FGHFHHHGHHHHBFGGHHEGGE?3BGGDFHHFDFHHFGHFF/CDC0<<C</DDF
@M02034:409:000000000-BFKT7:1:1110:17950:11679 1:N:0:32
AAAGTCGAGGTGCCTAAAGTGGCAACCCAGACTTCGCATCCTGTTGGTGGTGTAGAGCTTCCTGTAGCCGCATGGCGTTCGTACTTAAATATGGAACTAACCATTCCAATTTTCGCTGTCTCTTATACACATCTCCGAGCCCACGAGACC
+
AABBAFBBBBBBGGGFGGGFGGGHHDHFFHGFGHHGGGGGHHHFHHHEFGEFHHHHHGHHHHHGHFFHHGGGGGHHGGGGGFGHHHHGHHFGHHHGFHFGHGDGHHGHGHFHHHGGGGGHGFHHFHFHGHFHHFFDF/CCGGHGGGGGGE
@M02034:409:000000000-BFKT7:1:1110:4647:11695 1:N:0:32
AAAGTCGAGGTGCCTAAAGTGGCAACCCAGACTAATAAGAATGTTGGTGGTGTAGAGCTTCCTGTAGCCGCATGGCGTTCGTACTTAAATATGGAACTAACCATTCCAATTTTCGCTGTCTCTTATACACATCTCCGAGCCCACGAGACC
+
BBBBBFBABBABGGGG4GGGGGGHHHHGGHHGHHHHHHHHHHHGHHHGGGBFGGHGHHHHHGHGGFGFHGGFGGHHGEFGEBFHGHHHHHHHHFGHGHHFHCGHHFHHHHHHHHGEGGGFHHHHHHHHHFHHHGFDEC?CGGHGGGGD?A
@M02034:409:000000000-BFKT7:1:1110:26826:11696 1:N:0:32
AAAGTCGAGGTGCCTAAAGTGGCAACCCAGACTACGAATAAGGTTGGTGGTGTAGAGCTTCCTGTAGCCGCATGGCGTTCGTACTTAAATATGGAACTAACCATTCCAATTTTCGCTGTCTCTTATACACATCTCCGAGCCCACGAGACC
+
B@ABBFBBBBAAGGGGGGGGGGGFGHGEGHHGHHHFEHHGHGHHGCEEFGEFHHHFGHGHHFHHGH5DGGFCEGGHGGGGG?BGGHGGHHHHHBFDGHHEHHHFGHGGHGHHHHGGGGEFHHFGHHHHEFHGHHHBF?DGGFHGG?D/CF
@M02034:409:000000000-BFKT7:1:1110:29083:11696 1:N:0:32
AAAGTCGAGGTGCCTAAAGTGGCAACCCAGACTAATTTGGGTGTTGGTGGTGTAGAGC
+
CCCCCFCCCCCBGGGGGGGGGGGHHHHGGHHGHBBF55AFEAFGEGEB1AFA13D555
@M02034:409:000000000-BFKT7:1:1110:14729:11702 1:N:0:32
AAAGTCGAGGTGCCTAAAGTGGCAACCCAGACTGGGGGGCAGGTTGGTGGTGTAGAGCTTCCTGTAGCCGCATGGCGTTCGTACTTAAATATGGAACTAACCATTCCAATTTTCGCTGTCTCTTATACACATCTCCGAGCCCACGAGACC
+
CBCCCFCCCCABGGGGGGGGGGGHHHHGGHHGHHHHGGGGGGGHHHGGFG?FFFHGHHHHHHHHGHHGHGGGGGHFGACGFDGHHHGDHHGHHHGFFHHFHHHHHHGFHHHHHHGGGGDFGFFGFGGFFGFGFGGGGCGGGGGGFFFFFA
@M02034:409:000000000-BFKT7:1:1110:5325:11708 1:N:0:32
AAAGTCGAGGTGCCTAAAGTGGCAACCCAGACTGGGCCGGCGGTTGGTGGTGTAGAGCTTCCTGTAGCCGCATGGCGTTCGTACTTAAATATGGAACTAACCATTCCAATTTTCGCTGTCTCTTAACACATCTCCGAGCCCACGA
+
ABBBADAABBBBGGGGGGGFGGGHHHHGGDHGHHFEGHGFGFGEGGGEE??E?EFFG4FG3FE@FD44GE//?AG0E>>?EEFFFGHHG2GDDH222F2FCG2CG2?@2DFHH>B/A/<1FDGG11FDF/F1=FG.>-@CF.C-C
@M02034:409:000000000-BFKT7:1:1110:5050:11711 1:N:0:32
AAAGTCGAGGTGCCTAAAGTGGCAACCCAGACTGGGAAGGAGGTTGGTGGTGTAGAGCTTCCTGTAGCCGCATGGCGTTCGTACTTAAATATGGAACTAACCATTCCAATTTTCGCTGTCTCTTATACACATCTCCGAGCCCACGAGACC
+
BBBCBFBCCCABGGGGGGGGGGGHHHHGGHHGHGHHHHGGHHGGHHGGFGGFGFHFGGHHHHHHHFGFHGGEEGHHGEFGGEFHGHHHGFHHHHBDHHHHFEDGD?GFFHHHHFGEFGEGHHHHGHHHHGGHHHHGGDGGGGFGGGGGGG
@M02034:409:000000000-BFKT7:1:1110:9106:11711 1:N:0:32
AAAGTCGAGGTGCCTAAAGTGGCAACCCAGACTGGGGGTGGGGTTGGTGGTGTAGAGCTTCCTGTAGCCGCATGGCGTTCGTACTTAAATATGGAACTAACCATTCCAATTTTCGCTGTCTCTTATACACATCTCCGAGCCCACGAGACC
+
CBCCBFCCCCBCGGGGGGGGGGGHHHHGGHHGHHHGGGEGGGGGGGGGFGFFFFHGHHHHEHHHGBGGHGGEGGGGGEEGFEGHHHHHHHHHHHFFHHHHGHHHHHHGHHHHHFGGFGDGHHGHHHHHHFHHHHHGGCGGDGHGG@@DDG
@M02034:409:000000000-BFKT7:1:1110:10781:11711 1:N:0:32
AAAGTCGAGGTGCCTAAAGTGGCAACCCAGACTAATAATCAGGTTGGTGGTGTAGAGCTTCCTGTAGCCGCATGGCGTTCGTACTTAAATATGGAACTAACCATTCCAATTTCGCTGTCTCTTATACACATCTCCGAGCCCACGAGACCA
+
BBBCBFBCCCBBGGGGGGFFGGGHHHHGGHHGHHHHHGHHHHHGGHCFFGFFGGHHHGHHHHHHHHHHHGGCEGHHGEGGFEGEFHHGHHHHGFFHFHHHHHFFHHFGFHHHHHFFEEGHHHGGGFFHHBFGHHFFDFGGGHGFGGGG/<
@M02034:409:000000000-BFKT7:1:1110:6711:11712 1:N:0:32
AAAGTCGAGGTGCCTAAAGTGGCAACCCAGACTTGTCATAATGTTGGTGGTGTAGAGCTTCCTGTAGCCGCATGGCGTTCGTACTTAAATATGGAACTAACCATTCCAATTTTCGCTGTCTCTTATACACATCTCCGAGCCCACGAGACC
+
BAABBFCCCCAAGGGGGGGGGGGHHHHGGHHGHHHHHHHHHHHHHHHFGGFFHHHGHHHHHHHHHHHHHGGGGGHHGGGGGFHHHHHHHHHHHHGGHHGHHHGHHHGFHHHHHHGGGGGHHHHHHHHHGFHHHHHHG?FCFGHGGCGDGF
@M02034:409:000000000-BFKT7:1:1110:11237:11714 1:N:0:32
AAAGTCGAGGTGCCTAAAGTGGCAACCCAGACTACGAAGCAGGTTGGTGGTGTAGAGCTTCCTGTAGCCGCATGGCGTTCGTACTTAAATATGGAACTAACCATTCCAATTTTCGCTGTCTCTTATACACATCTCCGAGCCCACGAGACC
+
BBCDBFCCCCCCGGGGGGGGGGGHHHHGGHHGHHHGGHGGHHHGHHGGFGEFHHHHHHHHHHHHHHHHHGGGGGHHGGGGGFFHHHHGHHHHHHHHHHHHHHHHHHGHHHHHHHGGGGGHHHHHHHHHHHHHHHHHGC?GGGHGGGGGGF
@M02034:409:000000000-BFKT7:1:1110:14141:11718 1:N:0:32
AAAGTCGAGGTGCCTAAAGTGGCAACTAAGTATGTTGGTGGTGTAGAGCTTCCTGTAGCCGCATGGCGTTCGTACTTAAATATGGAACTAACCATTCCAATTTTCGCTGTCTCTTATACACATCTCCGAGCCCACGAGACCAGAGAGGAT
+
CCBCCFCBCCBBGGGGGGGGGGGHGHHGHHGHHHHHHHFGGGGHHHHHHHHHHHHHHHHHGGEGGHHGGGGGGHHHHHHHHHHHHFGHFGFHHHHHHHHHHHHHFGGGGGHHHHHHHHHHHGHHHHHGGGGGGHGDBDFGGHHHHFDAGG
@M02034:409:000000000-BFKT7:1:1110:26622:11722 1:N:0:32
AAAGTCGAGGTGCCTAAAGTGGCAACCCAGACTAAGAATGAGT
+
BCCBCFAADBACGGGGGGGGGGGHHHHGGHHGH33BABFH355
@M02034:409:000000000-BFKT7:1:1110:5328:11727 1:N:0:32
AAAGTCGAGGTGCCTAAAGTGGCAACCCAGACTGGGCCGGCGGTTGGTGGTGTAGAGCTTCCTGTAGCCGCATGGCGTTCGTACTTAAATATGGAACTAACCATTCCAATTTTCGCTGTCTCTTAACACATCTCCGAGCCCACGAGA
+
@ABBBFBBDB>AGGGGGGGGGGGGGHHGGHHGHHHHHHGGEEGAE0E1FEEF?BEBBB3FGFDGB4DFGE/EEDF?E?ECEE?//B43FDDDFH2B2??C2GFFHBFHGHHGGH?GDA<1?DDFB@1F1/<FBFGA<@CGEAEC-<<
@M02034:409:000000000-BFKT7:1:1110:16784:11727 1:N:0:32
AAAGTCGAGGTGCCTAAAGTGGAGAAAGGTCATGGCTTCTAACTTTACTCAGTTCGTTCTCGTCGACAATGGCGG
+
A1AA1D?A1>>A1FGFFBFDFBB0BF1ABFGFHAA0GFGHBD1GGFGFHB11FDDFEFFAGGGEE??EE1B1>EE
@M02034:409:000000000-BFKT7:1:1110:13703:11728 1:N:0:32
AAAGTCGAGGTGCCTAAAGTGGCAACCCAGACTAAGAATCAGGTTGGTGGTGTAGAGCTTCCTGTAGCCGCATGGCGTTCGTACTTAAATATGGAACTAACCATTCCAATTTTCGCTGTCTCTTATACACATCTCCGAGCCCACGAGACC
+
BBCCAFBCCCBBGGGGGGGGGGGHHHHGGHHGHHHHHGHGGHHGFHEAFFABBGHFHHHHFHHHHFGFHGGCGGHAEEEGFEFHGHHGHHHHFF3FGHGGGCDGHGHGHGHHHFGGFEEHHHHFHHHHHFFHHHHGFBFCGEHGGGFGGG
@M02034:409:000000000-BFKT7:1:1110:8516:11733 1:N:0:32
AAAGTCGAGGTGCCTAAAGTGGCAACCCAGACTGG
+
BBBBBFBABBBBGGGGFFGFGGGFHHHGGCFFG3C
@M02034:409:000000000-BFKT7:1:1110:29180:11734 1:N:0:32
AAAGTCGAGGTGCCTAAAGTGGCAACCCAGACTGGGGGGCGGGTTGGTGGTGTAGAGCTTCCTGTAGCCGCATGGCGTTCGTACTTAAATATGGAACTAACCATTCCAATTTTCGCTGTCTCTTATACACATCTCTGAGCCCACGAGACC
+
BBBCBFBCBCBCGGGDGGGGGGGHHHHGGHHGHGHHGCGEGGGDFGFDFGGEHFHGHHHHHGHHHEHHHGGGGGHHGGGGGDBGFGFFFGFGFGGGGGGGGGGFFFFFGGGFFFFFF?FFFFFFFFFFFFFFFFFFFFFFFFFFFFFFDF
@M02034:409:000000000-BFKT7:1:1110:23899:11746 1:N:0:32
AAAGTCGAGGTGCCTAAAGTGGCAACCCAGACCCCTCCTGTTGGTGGTGTAGAGCTTCCTGTAGCCGCATGGCGTTCGTACTTAAATATGGAACTAACCATTCCAATTTTCGCTGTCTCTTATACACATCTCCGAGCCCACGAGACCAG
+
CCDDBFBBCCCCGGGGGGGGGGGHHHHGGHHGGHGGGFHHAFHHAFAAAG3D5GBGF5FEF5FFE3B00EEH1E>E1?1F?FGHBGD@FEFB@GB3BFAGGHB4B4BFFHGGGGD?DGHHBGG43DGHHFGHGC/B??/FEC@DGDGHH
@M02034:409:000000000-BFKT7:1:1110:27608:11749 1:N:0:32
AAAGTCGAGGTGCCTAAAGTGGCAACCCAGACTAGTGATAAGGTTGGTGGTGTAGAGCTTCCTGTAGCCGCATGGCGTTCGTACTTAAATATGGAACTAACCATTCCAATTTTCGCTGTCTCTTATACACATCTCCGAGCCCACGAGACC
+
BBABCFCBBBAAGGGGGGGGGGGGHHHGGHHGHHHHHGHHHHHHHFG?FGEFHHHHHHHHHHHHHHHHHGGGGGHHGGGGFFGHHHHHHHGHHHFHHGHHGHFHHGHGFHHHHHGGGGGHHHHHHHHHHHFHHHHHF@F@DGHGGFGGGG
@M02034:409:000000000-BFKT7:1:1110:12165:11755 1:N:0:32
AAAGTCGAGGTGCCTAAAGTGGCAACCCAGACTCTGAAGGAGGTTGGTGGTGTAGAGCTTCCTGTAGCCGCATGGCGTTCGTACTTAAATATGGAACTAACCATTCCAATTTTCGCTGTCTCTTATACACATCTCCGAGCCCACGAGACC
+
CCCCAFCCCCCCGGGGGGGGGGGHHHHGGHHGHHHHHHHHHHGEHHGGFGFFGHHHHHHHHHHHHHHHHGGGGGHHGGGGGFHHHHHHHHHHHHHHGGHHHHHHHHH4GHHHHHGGGGGGHHHHHHHHHHFHHHHHGGGGGGHGGGGGGF
@M02034:409:000000000-BFKT7:1:1110:14616:11755 1:N:0:32
AAAGTCGAGGTGCCTAAAGTGGCAACTCAGACTAGTAAGGAGGTTGGTGGTGTAGAGCTTCCTGTAGCCGCATGGCGTTCGTACTTAAATATGGAACTAACCATTCCAATTTTCGCTGTCTCTTATACACATCTCCGAGCCCACGAGACC
+
CBCCBFCCCCCBGGGGGGGGGGGHHHHHHHHHHHHHHHHHHHGFHHGEFGEFGHHHHHHHHHHHHHHHHGGGGGHHGGGGGFGHHHHHHHHHHHHGHHGGHHHHHHGHHHHHHHGGGGGHHHHHHHHGHHGHHHHHGDGGGGHGGGFGGE
@M02034:409:000000000-BFKT7:1:1110:9295:11756 1:N:0:32
AAAGTCGAGGTGCCTAAAGTGGCAACCCAGACTGGGGGGGGGGTTGGTGGTGTAGAGCTTCCTGTAGCCGCATGGCGTTCGTACTTAAATATGGAACTAACCATTCCAATTTTCGCTGTCTCTTATACACATCTCCGAGCCCACGAGACC
+
CCCCBFCCCCCCGGGGGGGGGGGHHHHGGHHGHHHHGGGGFFFFFFFFFF:AEBFBFFFFFFFFFBFFFFFFFDFFFDAAD:;AEFFFFFEFFFFFEFFBFABFFFFFFFFFF0C?DDDBFBFFFFFFFFFFFFFFDACFF?EFFFFDF?
@M02034:409:000000000-BFKT7:1:1110:16226:11765 1:N:0:32
AAAGTCGAGGTGCCTAAAGTGGCAACCCAGACTGAGAAGATTGTTGGTGGTGTAGAGCTTCCTGTAGCCGCATGGCGTTCGTACTTAAATATGGAACTAACCATTCCAATTTTCGCTGTCTTTATACACATCTCCGAGCCCACGAGACCA
+
BBAABFABDBAAFGGGGGGGGGFCFFHEGEEGHHFHFHFFFHHHHHHEGGAFFFFBGFHFGFHFFGGFHEEEFEHHGEGGEEBFGHHHHGHHGGGFHHBFFFEGFEHBHHHHHHGGGGGFHHHFFGFECDGGHGFD@DG@FCFDGGF?FG
@M02034:409:000000000-BFKT7:1:1110:8300:11772 1:N:0:32
AAAGTCGAGGTGCCTAAAGTGGCAACCCAGAGTAGGGATAGTGTAGGGGGT
+
AAAAAFB?D2AACF5FFF4DFAEG4FFGAAFCGGHGG3F235DF5D3A20A
@M02034:409:000000000-BFKT7:1:1110:6528:11775 1:N:0:32
AAAGTCGAGGTGCCTAAAGTGGCAACCCAGACTACGTCGAAGGTTGGTGGTGTAGAGCTTCCTGTAGCCGCATGGCGTTCGTACTTAAATATGGAACTAACCATTCCAATTTTCGCTGTCTCTT
+
BABAAF?ADDAAGGF5A4BGGFFHHHGGGHHGHHHG2FEGFEEGGHGEEEEFHHGGFFHFHBD5B55FBAEEE11F/EC11?FHEH4FGGH4FEF33B?3BF33?E4GD?D?BG/EE/E1F2BG
@M02034:409:000000000-BFKT7:1:1110:15996:11779 1:N:0:32
AAAGTCGAGGTGCCTAAAGTGGCAACCCAGACTAAGAATCAGGTTGGTGGTGTAGAGCTTCCTGTAGCCGCATGGCGTTCGTACTTAAATATGGAACTAACCATTCCAATTTTCGCTGTCTCTTATACACATCTCCGAGCCCACGAG
+
CCCCCFBCCCCCGGGGGGGGGGGHHHHGGHHGHFFHGHHGFHHHHHGGGGFGHHHHHHHHHHHHHHHHHGGGGGHHGGGGGEGHGHHHFHHHHHHHHHHHHHHHHHGHHHHHHHGGGGGHHGHHHGGHHHHHHHHHGCCGGGHGGG@
@M02034:409:000000000-BFKT7:1:1110:7094:11793 1:N:0:32
AAAGTCGAGGTGCCTAAAGTGGCAACCCAGACTGATAATCGTGTTGGTGGTGTAGAGCTTCCTGTAGCCGCATGGCGTTCGTACTTAAATATGGAACTAACCATTCCAATTTTCGCTGTCTCTTATACACATCTCCGAGCCCACGAGACC
+
BBAABFABDB>AFGGGGGGGGGGFHHHFFGAFGHHFGHHHFFGHHHGEFE1FGFHEHBGHHBHFGGGGFGGFDFHHFEGEE?EGGFFEHEDGFEGFHGHHHFGGHHHGHHHHHHGGGGGHHHHHHGHHFGHHHHHEF>FGCGHGGFGGGC
@M02034:409:000000000-BFKT7:1:1110:20322:11793 1:N:0:32
AAAGTCGAGGTGCCTAAAGTGGCAACCCAGACTAAGAAGGAGGTTGGTGGTGTAGAGCTTCCTGTAGCCGCATGGCGTTCGTACTTAAATATGGAACTAACCATTCCAATTTTCGCTGTCTCTTATACACATCTCCGAGCCCACGAGACC
+
CCCCCFCCCCABGGGGGGGGGGGHHHHGGHHGHHHFHHGHCGGEGHGGFGEFGHHHHHHHHHHHHHHHHGGGGGHHGGGGGFGHHHHHHHHHHHHHGHHHHHHHHHHHHHHHHHGGGGGHHHHHHHHHGHGHHHHHGCGGGGHGGGGGGF
@M02034:409:000000000-BFKT7:1:1110:5600:11804 1:N:0:32
AAAGTCGAGGTGCCTAAAGTGGCAACCCAGACTATTAAGAGTGTTGGTGGTGTAGAGCTTCCTGTAGCCGCATGGCGTTCGTACTTAAATATGGAACTAACCATTCCAATTTTCGCTGTCTCTTATACACATCTCCGAGCCCACGAGACC
+
CBBBCFBCCCABGGGGGGGGGGGHHHHGGHGGHHHHHHHHHHHHHHHGGGEFHGHFHHHHHHHHGGHHHGGCEGHHGGGGGEBHHHHHHHFHHHGGHHHHHAHHHFHHGGHHHHFGGGEHHHHHGHHHHFFHHFHFG??CDFHGGGGGGG
@M02034:409:000000000-BFKT7:1:1110:13936:11813 1:N:0:32
AAAGTCGAGGTGCCTAAAGTGGCAACCCAGACTCAGAAGAAGGTTGGTGGTGTAGAGCTTCCTGTAGCCGCATGGCGTTCGTACTTAAATATGGAACTAACCATTCCAATTTTCGCTGTCTCTT
+
DDDDDFCDCCABGGGGGGGGGGGHHHHGGHHDBAEA35F3AFHHFGAAA1FE13F5A5BA5FFFF5A5BEE0EEC1>>>F>12??@GD3@F4@333B3FG303B?4B44DBG?4/<?</B4?D?
@M02034:409:000000000-BFKT7:1:1110:15766:11815 1:N:0:32
AAAGTCGAGGTGCCTAAAGTGGCAACCCAGACTAAGTCTTCGGTTGGTGGTGTAGAGCTTCCTGTAGCCGCATGGCGTTCGTACTTAAATATGGAACTAACCATTCCAATTTTCGCTGTCTCTTATACACATCTCCGAGCCTACGAGAC
+
CCCCCFCCCCBCGGGGGGGGGGGGHHHGGHHGHHHHHHHHHHGGGGGGFGEFGGHEHGHHHHHHHGGFGGGGGGHFGEFGGECHHHHHHHHFHEFHHHGGB0BFD4FFFGFHH4EEFEEFDGFHF3DDHFGGGHHFEB<DG222A/?/C
@M02034:409:000000000-BFKT7:1:1110:17521:11829 1:N:0:32
AAAGTCGAGGTGCCTAAAGTGGCAACCCAGACTAATAAGCCTGTTGGTGGTGTAGAGCTTCCTGTAGCCGCATGGCGTTCGTACTTAAATATGGAACTAACCATTCCAATTTTCGCTGTCTCTTATACACATCTCCGAGCCCACGAGACC
+
CCCCBFCCCCBBGGGGGGGGGGGHHHHGGHHGHHHHHHHHHHHHHHHGGGEFHHHHHHHHHHHHHHGHHGGGGGHHGGGGGFGHHHHHHHHHHHHHHHHHHHHHHHHHHHHHHHGGGGGHHHHHHHHHHHHHHHGFGFGGGGHGGGGGGG
@M02034:409:000000000-BFKT7:1:1110:5436:11830 1:N:0:32
AAAGTCGAGGTGCCTAAAGTGGCAACCCAGACTGTTGGTGGTGTAGAGCTTCCTGTAGCCGCATGGCGTTCGTACTTAAATATGGAACTAACCATTCCAATTTTCGCTGTCTCTTATACACATCTC
+
A>AAAFAADD>AGGGBA1F31AFGHGCEGH0FHFHHHCGGGGGFHF2DAGHGGGHHGH2A/AFGFHHGGG/EEG/FF@1FFHHFH1@FG1B1G1@F2BG2BFDGDE/EA>>2BFDFHF2EGHFHDH
@M02034:409:000000000-BFKT7:1:1110:23145:11846 1:N:0:32
AAAGTCGAGGTGCCTAAAGTGGCAACCCAGACTGGGCAGGTGGTTGGTGGTGTAGAGCTTCCTGTAGCCGCATGGCGTTCGTACTTAAATATGGAACTAACCATTCCAATTTTCGCTGTCTCTTATACACATCTCCGAGCCCACGAGAC
+
CCCCCFCCCCABGGGGGGGGGGGHHHHGGHHGHGHHHHGC2BFGGGGGFGEFFGHFHHHHHHHHHHHGHGGGGGHHGGGGGEEFHHFFFHHGHHFHHGHHHHHGHHGHHHGHHHGGGGFHHHHHGHHGHHGHFHHHGBDGGGHGGGGGG
@M02034:409:000000000-BFKT7:1:1110:11725:11853 1:N:0:32
AAAGTCGAGGTGCCTAAAGTGGCAACCCAGACTCAGCATCCTGTTGGTGGTGTAGAGCTTCCTGTAGCCGCATGGCGTTCGTACTTAAATATGGAACTAACCATTCCAATTTTCGCTGTCTCTTATACAC
+
CCCCCFABCBCCGGGGGGGGGGGHHHHGGHHGHHHHHHHFEGHHHHHGGGFGHHHGHHGHFHHHFGHBGAEEFFHFGEFGCEFGCGHFHHGFHGEFGHFHHHHGHHHF4BFGHF/EEGG3DDGH?F?EFG
@M02034:409:000000000-BFKT7:1:1110:10332:11856 1:N:0:32
AAAGTCGAGGTGCCTAAAGTGGCAACCCAGACTAATAATAATGTTGGTGGTGTAGAGCTTCCTGTGG
+
AAAABFBBBBBBGGGGGGGGGGGGHHHGGHHGHF3FGFHH5FGGFHAA22A2B3D5D53A5BBAA3B
@M02034:409:000000000-BFKT7:1:1110:10699:11857 1:N:0:32
AAAGTCGAGGTGCCTAAAGTGGCAACCCAGACTCATAGTTCGGTTGGTGGTGTAGAGCTTCCTGTAGCCGCATGGCGTTCGT
+
CCBBBFCCCCABGGGGGGGGGGGHHHHGGHA2FGBFDGFGDEEG?E?1A1EFA3D5B53B5FFGA5B53AE0EEF1>1>?>?
@M02034:409:000000000-BFKT7:1:1110:8437:11859 1:N:0:32
AAAGTCGAGGTGCCTAAAGTGGCAACCCAGACTAAGAATCAGGTTGGTGGTGTAGAGCTTCCTGTAGCCGCATGGCGTTCGTACTTAAATATGGAACTAACCATTCCAATTTTCGCTGTCTCTTATACACATCTCCGAGCCCACGAGAAC
+
BBBBBFBBBBABGFFGG4GFGGGGHHHGGHGFFHHHFDGGF3FGHGC2AAGFADGAGH3E5FFHB5F53EEEFEH1?>/FFE2EAGHD@FBGGF3@BFGFB03F34EBGGHHHFEEGG/3BFF444E3B2GCGFF2CBDCDFEEFGGA<F
@M02034:409:000000000-BFKT7:1:1110:23477:11860 1:N:0:32
AAAGTCGAGGTGCCTAAAGTGGCAACCCAGACTTCGAATACTGTTGGTGGTGTAGAGCTTCCTGTAGCCGCATGGCGTTCGTACTTAAATATGGAACTAACCATTCCAATTTTCGCTGTTCTTATAACATCTCCGAGCCCACGAGACCAG
+
BBCCBFBCCCABGGGGGGGGGGGHHHHGGHHGHHHGHHHGHHHGHHHFFGEFFGHHHHHHHHHGHFHHHGGGGGHHGGGGGFFHHHHHHHHHHHHHHHHHHHHHHHGHHHHHHHGGGGGHHHHFHHEHHHHHHHFCGFFFHGGGGGGGHG
@M02034:409:000000000-BFKT7:1:1110:16303:11862 1:N:0:32
AAAGTCGAGGTGCCTAAAGTGGCAACCCAGACTAATAAGAATGTTGGTGGTGTAGAGCTTCCTGTAGCCGCATGGCGTTCGTACTTAAATATGGAACTAACCATTCCAATTTTCGCTGTCTCTTATACACATCTCCGAGCCCACGAGACC
+
BBBABFABDB>AGGGGGGGFGBFFFHHGGHHGFHHBGFDDHHFHHHE2BABFGBGDHB3GHGHFFGHGHGEE>FHHG1EEE>BGGHFFHFDGHDFFHFHHHGHHHHHHHHHHHGGGGGEGBGGDB4GGGGFFGFHGG/<@DFHGGGCFGC
@M02034:409:000000000-BFKT7:1:1110:24732:11867 1:N:0:32
AAAGTCGAGGTGCCTAAAGTGGCAACCCAGACTTGTGTTGCGGTTGGTGGTGTAGAGCTTCCTGTAGCCGCATGGCGTTCGTACTTAAATATGGAACTAACCATTCCAATTTTCGCTGTCTCTTATACACATCTCCGAGCCCACGAGACC
+
CCCCCFCBBBCCGGGGGGGGGGGHHHHGGHHGHHHHHHHHHGGGGGGEGGEFHHHFHHHHHHHGHGHHHGGEGGHHGGGGGFGHHHHFHHHHHHEHFHGHHHHHHHGHGFHHHHGGGGGHHHHHHHHHHFGHHGGGG@GGGEHGGGGDGG
@M02034:409:000000000-BFKT7:1:1110:17508:11874 1:N:0:32
AAAGTCGAGGTGCCTAAAGTGGCAACCCAGACTAATCATAAGGTTGGTGGTGTAGAGCTTCCTGTAGCCGCATGGCGTTCGTACTTAAATATGGAACTAACCATTCCAATTTTCGCTGTCTCTTATACACATCTCCGAGCCCACGAGACC
+
CCCCCFCCBCBBGGGGGGGGGGGHHHHGGHHGHHHHHFHHHHHHHHGGGGFFGHHHHHHHHHHHHHHHHGGGGGHHGEFGGEGHHHHHHHHHHHHHHHHGHHHHHHHHHHHHHHGGGGGHHHHHHHHHHHFHHGFGGGGGGGHGGGGGGF
@M02034:409:000000000-BFKT7:1:1110:24675:11875 1:N:0:32
AAAGTCGAGGTGCCTAAAGTGGCAACCCAGACTAATGC
+
BBBBBF?AA?AAGGGGGGGGGGGHHGHGGAGFHBDG55
@M02034:409:000000000-BFKT7:1:1110:8312:11883 1:N:0:32
AAAGTCGAGGTGCCTAAAGTGGCAACCCAGACT
+
CCCBCFBCBCCCGGGGGGGGGGGHHHHGGHHGH
@M02034:409:000000000-BFKT7:1:1110:20262:11885 1:N:0:32
AAAGTCGAGGTGCCTAAAGTGGCAACCCAGGGGGTTGGGGGTGTAGAGCTTCCTGTAGCCGCATGGCGTTCGTACTTAAATATGGAACTAACCATTCCAATTTTCGCTGTCTCTTATACACATCTCCGAGCCCACGAGACCAGAGAGGAT
+
BABBBFCBCCCBGGGGGGGGGGGHHHHGGHGGGGFGGGGGGGGGGHHHHHHHHHHHGHGHEEEGGHHGEGGGGHHHHHGHHGHHHBGGHFHHHHHHHGHHHHHHHGGGGGHHHHHHHHGGHHHGHHGGCGGGGGGCADGGGHHFHGGGHG
@M02034:409:000000000-BFKT7:1:1110:17713:11888 1:N:0:32
AAAGTCGAGGTGCCTAAAGTGGCAACCCAGACTCAGAATAATGTTGGTGGTGTAGAGCTTCCTGTAGCCGCATGGCGTTCGTACTTAAATATGGAACTAACCATTCCAATTTTCGCTGTCTCTTATACACATCTCCGAGCCCACGAGACC
+
BBBBBFBBDBAAGGGGGGGGGGGHHHHGGHHGHHHHFHHHGGHHHHEGFGEFGHHHHHHHHHHHHGHHHGGGGGHHGGGGGEGHHHGHHHHHHHFHFHHHGGFGHHHHHGHHHHGGGGGHHHHHHHHHHHGHHHHHGCF@FGHGCDGGGG
@M02034:409:000000000-BFKT7:1:1110:13003:11895 1:N:0:32
AAAGTCGAGGTGCCTAAAGTGGCAACCCAGACTAAGAATACTGCTGGTGGTGTAGAGCTTCCTGTAGCCGCATGGCGTTCGTACTTAAATATGGAACTAACCATTCCAATTTTCGCTGTCTCTTATACACATCTCCGAGCCCACGAGACC
+
BBBBBFBBBBBBFGGGGGGGGGGHHHHGGHHGHHHHHHHHHHHHHHHHHGEFGHHFHHHHHHHHHGHGHFGGGGHHGGGGGEGHHHHHHHHHHHFFHHGHHHGHHHHHHHHHHHGGGGFGHHHHGHHHHHFHHHHGGGGGGGHGGGGGGE
@M02034:409:000000000-BFKT7:1:1110:8303:11900 1:N:0:32
AAAGTCGAGGTGCCTAAAGTGGCAACCCAGACTGTGAGGCATGTTG
+
CCCCCFBBCCAAGGGGGGGGGGGHHHHGGH2AGHH5BGFD2FGHFH
@M02034:409:000000000-BFKT7:1:1110:27390:11908 1:N:0:32
AAAGTCGAGGTGCCTAAAGTGGCAACCCCGACTGCTTCGCCGGTTGGTGGTGTAGAGCTTCCTGTAGCCGCATGGCGTTCGTACTTAAATATGGAACTAACCATTCCAATTTTCGCTGTCTCTTATACACATCTCCGAGCCCACGAGACC
+
BBBBBFBBDBBBGGGGGGGGGBEHHHHGGFGCEEFHHHEGGGGGGEEEFE1BFGG@DBGHHBGHGHHGHGGEEGHHGGGGF/2?FGGGHHBFGHGHEHHHHHHHHHGFGGHHHGGCGGEFHHGHFHDFDGFGFGHFF?DGGGFGGCCEGE
@M02034:409:000000000-BFKT7:1:1110:21537:11912 1:N:0:32
AAAGTCGAGGTGCCTAAAGTGGCAACCCAGACTGCGCCGCCGGTTGGTGGTGTAGAGCTTCCTGTAGCCGCATGGCGTTCGTACTTAAATATGGAACTAACCATTCCAATTTTCGCTGTCTCTTATACACATCTCCGAGCCCGCGAGAC
+
CCCDBFCCCCCCGGGGGGGGGGGHHHHGGHGGHG32E2E2EEGFGGGGFFFFFFHFHHHHGHHHHFHFHGGEEGHFFEEGGECHHHHHHHHFGFBEGHHGF0DGHFHFFHFHHHGGGGCGFHHHGHHHHHHHHHHGECCFGGGFC@GCG
@M02034:409:000000000-BFKT7:1:1110:3115:11913 1:N:0:32
AAAGTCGAGGTGCCTAAAGTGGCAACCCAGACTGAGAATCAGGTTGGTGGTGTAGAGCTTCCTGTAGCCGCATGGCGTTCGTACTTAAATATGGAACTAACCATTCCAATTTTCGCTGTCTCTTATACACATCTCCGAGCCCACGAGACC
+
BBAABFBBCCABGGGGGGGGGGDGHHHGGHHGHHHHHHHHHHHHGHGEFGAFGGHGHGHHHFHHGHHGHGGGFGHCEBEFEBFFGHFFHHGHHFDGFHHGHFGHGHHFHHHHHGF/EGEGHGGGGFHGHFHHHHHFD?GFGFHEDGGGFF
@M02034:409:000000000-BFKT7:1:1110:16400:11917 1:N:0:32
AAAGTCGAGGTGCCTAAAGTGGCAACCCAGACTCCTTGTTCTGTTGGTGGTGTAGAGCTTCCTGTAGCCGCATGGCGTTCGTACTTAAATATGGAACTAACCATTCCAATTTTCGCTGTCTCTTATACACATCTCCGAGCCCACGAGACC
+
BBABBFCBCCBCGGGGGFGGGGGFHFGGGHHGHHGHHHHHHHHHHHHEFGEFGHHHHHGHHHHHHHHHHGGFGGHHGGGGFBGHHHHHHHGHHHGFHHGHHHDHHHGGHHHHHHGGGGGFHHHHHGHFDFFHGHFGGGGGGFHGGGGEDF
@M02034:409:000000000-BFKT7:1:1110:25466:11917 1:N:0:32
AAAGTCGAGGTGCCTAAAGTGGCAACCCAGACTACGCCTCCTGTTGGTGGTGTAGAGCTTCCTGTAGCCGCATGGCGTTCGTACTTAAATATGGAACTAACCATTCCAATTTTCGCTGTCTCTTATACACATCTCCGAGCCCACGAGACC
+
AA??AFAADD>AGGGGGGGGG1EBFFH0FF0FGGF?E/0AFCCGHGE/F?ABFBE2FFAFHBHFGHGFHFCCAEHCE/E?E>B??FF1GDDGFDBGGFHHHGHHFHFBFGDGHGECEEEGHHHHHHBDGFEGHHHEGCCGCGAFGC@CCF
@M02034:409:000000000-BFKT7:1:1110:4052:11920 1:N:0:32
AAAGTCGAGGTGCCTAAAGTGGCAACCCAGACTCATCCGCCTGTTGGTGGTGTAGAGCTTCCTGTAGCCGCATGGCGTTCGTACTTAAATATGGAACTAACCATTCCAATTTTCGCTGTCTCTTATACACATCTCCGAGCCCACGAGACC
+
AAAAADA@@D>AGFGF1BFGGGGCEHFFGHCGHHHHHGGGGGFGGHHGGGGGHHHHHGHHFCHHHFHHGGGGGGHHGGGGGE0GGFGFDHFHHHHFHHFBG0>FHFGFGGHHHHEGGGGFFGGFDHHDGFGHEGGGCCGCCECECGGGGE
@M02034:409:000000000-BFKT7:1:1110:14327:11923 1:N:0:32
AAAGTCGAGGTGCCTAAAGTGGCAACCCAGACTATTAATCATGTTGGTGGTGTAGAGCTTCCTGTAGCCGCATGGCGTTCGTACTTAAATATGGAACTAACCATTCCAATTTTCGCTGTCTCTTATACACATCTCCGAGCCCACGAGACC
+
BBBCCFCCCBBAGGGGGGGGGGGAFHFEGHHGHHHHHFHGFHHDGGHGGGEFAGHFHHHHFHHH5GGFGGCGFGHHGGGGFF?GGHFHGHGHHFFEFBFFGHGHHG4F4FHHHFGGGGGBFFHHEHFGHHBGFB3?D@CC?CGGCGGGGE
@M02034:409:000000000-BFKT7:1:1110:16381:11925 1:N:0:32
AAAGTCGAGGTGCCTAAAGTGGCAACCCAGACTCCTTGTTCTGTTGGTGGTGTAGAGCTTCCTGTAGCCGCATGGCGTTCGTACTTAAATATGGAACTAACCATTCCAATTTTCGCTGTCTCTTATACACATCTCCGAGCCCACGAGACC
+
BBBBBFBBBBA?GGGGGGGGGGGHHHHGGGGGHHHGGHFHHHHHHHHFFGFFGHHGFEHHHGHHGHHGHGGGGGHGGGCGGE2GGH4FGH4GHGGHFHGHGFHHGHGFBFGHHGFGGGGFHGHHHHHF4GFGFHFGG@CC@FHGGGGGDC
@M02034:409:000000000-BFKT7:1:1110:19434:11925 1:N:0:32
AAAGTCGAGGTGCCTAAAGTGGCAACCCAGACTAGTGAGATGGTTGGTGGTGTAGAGCTTCCTGTAGCCGCATGGCGTTCGTACTTAAATATGGAACTAACCATTCCATTTTCGCTGTCTCTTATACACATCTCCGAGCCCACGAGACCA
+
CBCCBFBCCCBBGGGGGGGGGGGHHHHGGHHGHHHHHHHHHHHHGGGFFGEFGHHHHHHHHHHHHHGHHGGGGGHHGGGGFEEHHHHFHHHHHHHHGHHHGHHHHHHHHHHHHGGGGGHHHHHHHGDGHGGGHGFGCGGGGHGGGGGGGB
@M02034:409:000000000-BFKT7:1:1110:26395:11929 1:N:0:32
AAAGTCGAGGTGCCTAAAGTGGCAACCCAGACTACGCCTCCGGTTGGTGGTGTAGAGCTTCCTGTAGCCGCATGGCGTTCGTACTTAAATATGGAACTAACCATTCCAATTTTCGCTGTCTCTTATACACATCTCCGAGCCCACGAGACC
+
CCCCCFCCCCBCGGGGGGGGGGGHHHHGGHHGHHHGGGHGHGGGGGGGGGEFHHHHHHHHHHHHHHHHHGGGGGHHGGGGGEFHHHHGHHHHHGFGHHHHHHHHHHHHHHHHHHGGGGGHHHHHHHHHHHHHGHHHGGGGGGHGGGGGGG
@M02034:409:000000000-BFKT7:1:1110:15988:11941 1:N:0:32
AAAGTCGAGGTGCCTAAAGTGGCAACCCAGACTCAGAATAGTGTTGATG
+
CCCCCFBCCCCCGGGGGGGGGGGHHHHGGHHGHHHH35D53DDA5F555
@M02034:409:000000000-BFKT7:1:1110:3626:11947 1:N:0:32
AAAGTCGAGGTGCCTAAAGTGGCAACCCAGACTAATCCTGCGGTTGGTGGTGTAGAGCTTCCTGTAGCCGCATGGCGTTCGTACTTAAATATGGAACTAACCATTCCAATTTTCGCTGTCTCTTATACACATCTCCGAGCCCACGAGACC
+
BABCCFABBBABGGGGGGGGGGGHHHHGGHHGHHHHGHHHGGGFEE0E1EEFA3G5FA3G5FFGGDFBFFGEEEC1>1>?E?2EGGH@FHG4B333BBGH303F34B4BFGHF4/EEE/BBFF???DBBCFCG?GFD?@FCECCFDGDDA
@M02034:409:000000000-BFKT7:1:1110:7538:11950 1:N:0:32
AAAGTCGAGGTGCCTAAAGTGGCAACCCAGACTTGTCTTGGTGTTGGTGGTGTAGAGCTTCCTGTAGCCGCATGGCGTTCGTACTTAAATATGGTACTAACCATTCCAATTTTCGCTGTCTCTTATACACATCTCCGAGCCCAC
+
CCCCCFCCCCBCGGGGGGGGGGGHHHHGGH22BFFHHCGHGHGHC22AAEGGABF55BFFEGFHFFA5FEG>EEE1>BEGFE2?FGHBFFFEGF44FFHHBA?F??F4BFFHF4EAEE/B4FD4D4FFHEFCGFH2</<B/?/F
@M02034:409:000000000-BFKT7:1:1110:25208:11957 1:N:0:32
AAAGTCGAGGTGCCTAAAGTGGCAACCCAGACTCAGAATAATGTTGGTGGTGTAGAGCTTCCTGTAGCCGCATGGCGTTCGTACTTAAATATGGAACTAACCATTCCAATTTTCGCTGTCTCTTATACACATCTC
+
A@AAAD1>ADAAFGG1B1BG11FGHHH?FHFGHHHHHHFH1BF2FFAEGFA/BGHBDHEH1FGFGFGHHCEGGGHHG/>FEE0BGFGFFGDEGBGFGFD1BFBGFFGDGFDHBG/EF?/1B2GF1G>22B1B1FD
@M02034:409:000000000-BFKT7:1:1110:17241:11958 1:N:0:32
AAAGTCGAGGTGCCTAAAGTGGCAACCCAGACTGGGGGGGGGGTTG
+
CCCCCFCCCCCCGGGGGGGGGGGHHHHGGHHEC322A2/=D-DF=D
@M02034:409:000000000-BFKT7:1:1110:2607:11959 1:N:0:32
AAAGTCGAGGTGCCTAAAGTGGCAACCCAGACTAATAATAATGTTGGTGGTGTAGAGCTTCCTGTAGCCGCATGGCGTTCGTACTTAAATATGGAACTAACCATTCCAATTTTCGCTGTCTCTTATACACATCTCCGAGCCCACGAGACC
+
BBBBBFABDBABGGGGGGGGFGGHHHHGGHHGHHHHHHHHHHHFHHEGGGEFHHGHGHHHGHHHHFGHHGGGGGHHG?EGFGFHHHHHHHHHHGFHGEHHHHGHFHFFGGHHHHGGGGGGHHHHHHHHFHHHFHHFGGGGGGHGGGGGDG
@M02034:409:000000000-BFKT7:1:1110:2587:11961 1:N:0:32
AAAGTCGAGGTGCCTAAAGTGGCAACCCAGACTAATAATAATGTTGGTGGTGTAGAGCTTCCTGTAGCCGCATGGCGTTCGTACTTAAATATGGAACTAACCATTCCAATTTTCGCTGTCTCTTATACACATCTCCGAGCCCACGAGACC
+
AAAAAFABDBABGGGGFGGGGGFHHHHCCGFGHBDFD5ADADDFFEAEGGAAFGH5FDDGBGGGGGHBH?EGFGHHGGGGGGGH?GF3@G4BB3BBEGB3GFFFFH4GFFGHHHGGGGE3?GGHHH?F?CEGB?BFD//>B//?C//?AF
@M02034:409:000000000-BFKT7:1:1110:12523:11963 1:N:0:32
AAAGTCGAGGTGCCTAAAGTGGCAACCCAGACTGATAAGAGTGTTGGTGGTGTAGAGCTTCCTGTAGCCGCATGGCGTTCGTACTTAAATATGGAACTAACCATTCCAATTTTCGCTGTCTCTTATACACATCTCCGAGCCCACGAGAC
+
A?AAAFBABDABGCGGBGFGFGGHHHHGGHHGGHHHHHHGHHHFGHH2AEAFCEGHHFHHHFHGFHGGGGGFGGHHGGGGGFHGEHFEHHHHHHHHFFFBFGFGHGHFHGHHHFGGGGEFHHFHBGEGFGH2FFFFFGGGCFAFCGGFD
@M02034:409:000000000-BFKT7:1:1110:12892:11969 1:N:0:32
AAAGTCGAGGTGCCTAAAGTGGCAACCCAGACTCAGAATCCGGTTGGTGGTGTAGAGCTTCCTGTAGCCGCATGGCGTTCGTACTTAAATATGGAACTAACCATTCCAATTTTCGCTGTCTCTTATACACATCTCCGAGCCCACGAGACC
+
BBBBBFBBBB>AGGGGGGGGFFFFHHHFFGFFHHBFFHH5EAGGG?EFG?EFH3F5AGGHEFGGG5AFGEG0EEECFGGGGGGHFHFGHGHHFE33FEFF3F3BF4G4EGFHH4@FG?<1FGGHHFBFB1DGHHGGG@/?<CCCD@AGGE
@M02034:409:000000000-BFKT7:1:1110:12509:11973 1:N:0:32
AAAGTCGAGGTGCCTAAAGTGGCAACCCAGACTGATAAGAGTGTTGGTGGTGTAGAGCTTCCTGTAGCCGCATGGCGTTCGTACTTAAATATGGAACTAACCATTCCAATTTTCGCTGTCTCTTATACACATCTCCGAGCCCACGAGACC
+
BBCDCFCCCCBCGGGGGGGGGGGHHHHGGHHGHHHHHHHHHHHHHHHGGGEFGHHHHHHHHHHHHHHHHGGGGGHHGGGGGEGHHHHHHHFHHHHGHHHHHHHHHHFHHHHHHHGGGGGHHHHHHHHHGHGHHHHHGCGGGGHGGGGGGF
@M02034:409:000000000-BFKT7:1:1110:17250:11977 1:N:0:32
AAAGTCGAGGTGCCTAAAGTGGCAACCCAGACTGGGGTGGGGGTTGGTGGTGTAGGGCTTCCTGTAGCCGCATGGCGTTCGTACTTAAATATGGAACTAACCATTCCAATTTTCGCTGTCTCTTATACACATCTCCGAGCCC
+
AAAAAFAABBAAGG5D4AFFDFEHFHHGCHCFHHDHGBAEEFGE?EGDFCB?1FBFEHEFHFFGBEHFFGEGGGHHGAEAEE2?FDGBF4?DFHH2GB2FFFGHEFHGHHHHGECAD//<FDD1?GGF@?1?G11?<>A--<
@M02034:409:000000000-BFKT7:1:1110:27773:11978 1:N:0:32
AAAGTCGAGGTGCCTAAAGTGGCAACCCAGACTAAGAAGGATGTTGGTGGTGTAGAGCTTCCTGTAGCCGCATGGCGTTCGTACTTAAATATGGAACTAACCATTCCAATTTTCGCTGTCTCTTATACACATCTCCGAGCCCACGAGACC
+
CCCCCFCC?DBCGGGGGGGGGGGFHHHGGHHGHHHHHHHHHHHHHHHGGGEFHHHHHGHHHHHHHGHHHGGGGGHHGGGGGFGHHHHGHHHGHFHHHHHHHHHHHHHHHHHHHHGGGDEHGHHHHHHHHHHHHHHGGCGGGGHGGGCFGG
@M02034:409:000000000-BFKT7:1:1110:25208:11978 1:N:0:32
AAAGTCGAGGTGCCTAAAGTGGCAACCCAGACTCAGAATAATGTTGGTGGTGTAGAGCTTCCTGTAGCCGCATGGCGTTCGTACTTAAATATGGAACTAACCATTCCAATTTTCGCTGTCTCTTATACACATCTCCGAGCCCACGAGACC
+
CCCCCFCCCCBCGGGGGGGGGGGGHHHGGHHGHHHHHHHHHHHHHHHEFGEFHHHHHHHHHGHHHHHHHGGGGGHHGGGGGEBGHHFFHHHHHHFHGHHHHHHHHHGGHHHHHHGGGGGHHHHHHHHHGGHHHHGGGCGGGGHGGGCDGG
@M02034:409:000000000-BFKT7:1:1110:2598:11979 1:N:0:32
AAAGTCGAGGTGCCTAAAGTGGCAACCCAGACTCTTCATCATGTTGGTGGTGTAGAGCTTCCTGTAGCCGCATGGCGTTCGTACTTAAATATGGAACTAACCATTCCAATTTTCGCTGTCTCTTATACACATCTCCGAGCCCACGAGACC
+
CCCCCFABBBABGGGGGGGGGGGHHHHGGHHGHHHHFHHGHHHHHHHGGGEFGHHHHHHHHHHHHHHHHGGGGGHHGGGGGFGGHHHHHHGHHHGHFBGGHHHHEHHHHHHHHHGGGGGGHHHHHHHHHHHHHHHHG/@CGGFGGGGCFG
@M02034:409:000000000-BFKT7:1:1110:10487:11980 1:N:0:32
AAAGTCGAGGTGCCTAAAGTGGCAACCCAGACTACGCAGCATGTTGGTGGTGTAGAGCTTCCTGTAGCCGCATGGCGTTCGTACTTAAATATGGAACTAACCATTCCAATTTTCGCTGTCTCTTATACACATCTCCGAGCCCACGAGACC
+
CCCCBFCCCCABGGGGGGGGGGGGHHHGGHHGHHHGGGGGHHHHHHHGFGEFGHHFHHHHHHHHHHHHHGGGGGHHGFGGGEFHHHHHHHHGHHGFHHHGHGHHHHGGHHHHHHGGGGGHHHHHHHHEFHFHHHHHFCGGGGHGGGGGGG
@M02034:409:000000000-BFKT7:1:1110:14828:11988 1:N:0:32
AAAGTCGAGGTGCCTAAAGTGGCAACCCAGACTTCGACTACTGTTGGTGGTGTAGAGCTTCCTGTAGCCGCATGGCGTTCGTACTTAAATATGGAACTAACCATTCCAATTTTCGCTGTCTCTTATACACATCTCCGAGCCCACGAGAC
+
AAAA>DAABBBBGGGGGGGFGGGHHHGGGHHGHHHGHGGEHGHHHHHFFF1F1GGHGHHHGHGHHHGGHGGEGGGGGGGGGFHHHHHHHGFHHHHFFHGHHFGGHFBGGHHHHHGDGGGHGFFFHHHHEGFHHHDFD/<?FGHG/A??D
@M02034:409:000000000-BFKT7:1:1110:2578:11988 1:N:0:32
AAAGTCGAGGTGCCTAAAGTGGCAACCCAGACTCTTCATCATGTTGGTGGTGTAGAGCTTCCTGGAGCCGCATGGCGTTCGT
+
BAAABF@ADDBBGGGGGGGGGGGHHHFGGHHGFADGHHHDDGHHHHGFFGEGH3F5F53GFEFG3AFEEEF0EEH1>EE11?
@M02034:409:000000000-BFKT7:1:1110:27949:11989 1:N:0:32
AAAGTCGAGGTGCCTAAAGTGGCAACCCAGACTCGGGTGGGGGTTGGTGGTGTAGAGCTTCCTGTAGCCGCATGGCGTTCGTACTTAAATATGGTACTAACCATTCCAATTTTCGCT
+
CCCCCFCCCCCCGGGGGGGGGGGHHHHGFHHGHFE2EAAEF00AEFE>F?EF?3F5B4B33FFF@4B4@>E/?EE1>>EC??2?/FG33?B4F344BBGFC02B33B33B3F?3/<?
@M02034:409:000000000-BFKT7:1:1110:8302:11989 1:N:0:32
AAAGTCGAGGTGCCTAAAGTGGCAACCCAGACTAATAATCATGTTGGTGGTGTAGAGCTTCCTGTAGCCGCATGGCGTTCGTACTTAAATATGGAACTAACCATTCCAATTTTCGCTGTCTCTTATACACATCTCCGAGCCCACGAGACC
+
BBBCCFCCCCACGGGGGGGGGGGHHHHGGHHGHHHHHHHHHHHHHHHGGGEFFGHHHHGHHHHHHHHHHGGGGGHHGGGGGECHHHHHHHHHHFFGFHHHHHHHHHHGHHHHHHGGGGGHHGHHHHGHGHHHHHFHFFGGGGHGGGGGGE
@M02034:409:000000000-BFKT7:1:1110:5904:11994 1:N:0:32
AAAGTCGAGGTGCCTAAAGTGGCAACCCAGACTCCGGGGACGGTTGGTGGTGTAGAGCTTCCTGGAGCCGCATGGCGTTCGTACTTAAATATGGAACTAACCATTCCAATTTTCGCT
+
AABBAFBBD@AAGGGGC4AFGGGHHHHGGHHGHFH?EGE200EAFF01AAEFF3GFH5FGFHF332BFEEG?EEC1EEEAE/BGGGFHBGG4B?333FFF302F?3B3GHFHGF//C
@M02034:409:000000000-BFKT7:1:1110:25859:11995 1:N:0:32
AAAGTCGAGGTGCCTAAAGTGGCAACCCAGACTCCTAATCGTGTTGGTGGTGTAGAGCTTCCTGTAGCCGCATGGCGTTCGTACTTAAATATGGAACTAACCATTCCAATTTTCGCTGTCTCTTATACACATCTCCGAGCCCACGAGACC
+
CBBCCFCCCCABGGGGGGGGGGGGGHHGGHHGHHHHHHHHFHHHHHHEFGGCB3FAEFFHEHHHGDFFFEGEFGHAEEFGGECFGHH3BFHFFG3DGGFF3B3FGBGBGGGHF4EEFGFFFHHHFFFDGCGHHHHGG>@DCEFGGCGGGE
@M02034:409:000000000-BFKT7:1:1110:19563:11997 1:N:0:32
AAAGTCGAGGTGCCTAACGTGGCAACCCAGACTCAGCGGACTGATGGTGGTGTAGAGCTTGCTGTAGCCGCATGGCGT
+
AAAA3DAAB2A4ABFGG4ABAEEFFGGGG2GFFFGHGDGEEEF3DA3AFEEAA3FEGBF33BFFG55GFGC@EEE1EE
@M02034:409:000000000-BFKT7:1:1110:12761:11997 1:N:0:32
AAAGTCGAGGTGCCTAAAGTGGCAACCCAGACTGCGGCGGGGGTTGGTGGGGTAGAGCTTCCTGTAGCCGCATGGCGTTCG
+
CCCCCFCCCCAAFGGGGGGGGGGFHHHGGHHGHHHGGGFGEFG>ECG/?E/>?/?2F22?<CFGFDD>GD/>ADG0</A.C
@M02034:409:000000000-BFKT7:1:1110:8083:11999 1:N:0:32
AAAGTCGAGGTGCCTAAAGTGGCAACCCAGACTACGAGTTCTGTTGGTGGTGTAGAGCTTCCTGTAGCCGCATGGCGTTCGTACTTAAATATGGTACTAACTATTCCAATTTTCGCTGTCTCTTATACACATCTCCGAGCCCACGAGAC
+
CCCCCFBBBBBBGGGGGGGGGGGHHHHGGHHGHF322EEADFHHFFHG2AFCA3D5FEAA5BFBA55A3AE0EE?1>>>FE?2??EG3@4B@@@44BBGG334D?4D44F?GF4E/?E<B4DDDB?4D?BD2FFH2C/>B</CCD/CFG
@M02034:409:000000000-BFKT7:1:1110:28619:12001 1:N:0:32
AAAGTCGAGGTGCCTAAAGTGGCAACCCAGACTGGGAGGGATGTTGGTGGTGTAGAGCTTCCTGTAGCCGCATGGCGTTCGTACTTAAATATGGAACTAACCATTCCAATTTTCGCTGTCTCTTATACACATCTCCGAGCCCACGAGAC
+
AAAAABAABB2AFBFFFDFBFG2FH4BEEFHAFFFHFFFC2FFGFHHEFG1BGBHHGDFFHFHHDEFGGGGFGFHHE1@FEEEHHHFFDFGFGDFDCC3EB03CDGGFBBBFGFG/EE?2FBBDFHF3DFDFFFFHEC/</FCA</<D?
@M02034:409:000000000-BFKT7:1:1110:5888:12005 1:N:0:32
AAAGTCGAGGTGCCTAAAGTGGCAACCCAGACTCCGGGGACGGTTGGTGGTGTAGAGCTTCCTGTAGCCGCATGGCGTTCGTACTTAAATATGGAACTAACCATTCCAATTTTCGCTGTCTCTTATACACATCTCCGAGCCCACGAGACC
+
BBBCAFBCCCCCGGGGGGGGGGGHHHHGGHHGHHCEEGGC?FGFFGCAFGFEGFH@FEGHGHHHHHHHFGG/EEFBEECFGGGGGHEGHHHHHHEEFGGHFFFFHBFDDGGHHHGDGGDFHHHHHHHDBFHCFGB=/?@CAFEED?DFGE
@M02034:409:000000000-BFKT7:1:1110:16833:12008 1:N:0:32
AAAGTCGAGGTGCCTAAAGTGGCAACCCAGACTCCGAAGAATGTTGGTGGTGTAGAGCTTCCTGTAGCCGCATGGCGTTCGTACTTAAATATGGAACTAACCATTCCAATTTTCGCTGTCTCTTATACACATCTCCGAGCCCACGAGACC
+
ABAABFBBDBAAGGGGGGGGGCGHHHHGGGHGHHGGGDGCHGGHHHCBFGEFGGHFHGFHHHHHHHHHHGG@EFHFGEGGGEFGHHHGHHHHHFFGEHHHHGHHHHHFFGHHHGGGGGEGFHGBFGGDGCGCGHH2/<B/DEHGGGGG?C
@M02034:409:000000000-BFKT7:1:1110:18466:12009 1:N:0:32
AAAGTCGAGGTGCCTAAAGTGGCAACCCAGACTAATAATAAGGTTGGTGGTGTAGAGCTTCCTGTAGCCGCATGGCGTTCGTACTTAAATATGGAACTAACCATTCCAATTTTCGCTGTCTCTTATACACATCTCCGAGCCCACGAGACC
+
BBCCCFCCCDCCGGGGGGGGGGGHHHHGGHHGHHHHHHHHHHHGGHGGGGEFGHHHHHGHHHHHHHHHHGGGGGHGGGGGGFHHHHHHHHHHHHHHGHGGHHHHHHHHHHHHHHGGGGGHGGHHHHHHGHGHHHHHGGGGGGHGGGGGGA
@M02034:409:000000000-BFKT7:1:1110:5905:12012 1:N:0:32
AAAGTCGAGGTGCCTAAAGTGGCAACCCAGACTCC
+
CCCCCFABBBBBGGGGGGGGGGGHHHHGGHHGH3F
@M02034:409:000000000-BFKT7:1:1110:9460:12015 1:N:0:32
AAAGTCGAGGTGCCTAAAGTGGCAACCCAGACTAATAATCAGGTTGGTGGTGTAGAGCTTCCTGTAGCCGCATGGCGTTCGTACTTAAATATGGAACTAACCATTCCAATTTTCGCTGTCTCTTATACACATCTCCGAGCCCACGAGACC
+
CCCCBFCCDDBCGGGGGGGGGGGGHHHGGHHGHHHHHHHHHHHHHHGGFGEFGHHHHHHHHHHHHHHHHGGGGGHHGFGGGEGHHHHHHHHHHHHHHHHGHHHHHHHHHHHHHHGGGGGHHHHHHGGHHFHHHHHHGGGGDGHGGCGGGF
@M02034:409:000000000-BFKT7:1:1110:21838:12015 1:N:0:32
AAAGTCGAGGTGCCTAAAGTGGCAACCCAGACTATGACTTCTGTTGGTGGTGTAGAGCTTCCTGTAGCCGCATGGCGTTCGTACTTAAATATGGAACTAACCATTCCAATTTTCGCTGTCTCTTATACACATCTCCGAGCCCACGAGACC
+
CBCCBFCCCCABGGGGGGGGGGGHHHHGGHHGHHHHHHHHHHHHHHHGFGEFGFHGHHHHHHHHHFHGHGGGGGHHEEFGFEGHHHHHHHHHHHFHHHGGGHFHFHHHHHHHHHGGGGGHHHFHHHHHGFFHHHFHDCGGGGHGGGGGGC
@M02034:409:000000000-BFKT7:1:1110:16956:12016 1:N:0:32
AAAGTCGAGGTGCCTAAAGTGGCAACCCAGACTGATAAGAAGGTTGGTGGTGTAGAGCTTCCTGTAGCCGCATGGCGTTCGTACTTAAATATGGAACTAACCATTCCAATTTTCGCTGTCTCTATACACATCTCCGAGCCCACGAGACCA
+
BBCCCFCCCCCCGGGGGGGGGGGHHEHGGHHGHHHHHHHHHHHHHHGGGGEFGFHFHHHHHHHHHGHHHGGGGGHHGGGGGEGHHHHHHHHHHGGHGHHHHHDHHHHHHHHHHHGFGGGEHFHHHHHHHFGCGHFGGGGGGHGGGGGGGH
@M02034:409:000000000-BFKT7:1:1110:19564:12016 1:N:0:32
AAAGTCGAGGTGCCTAAAGTGGCAACCCAGACTCAGCGGACTGTTGGTGGTGTAGAGCTTCCTGTAGCCGCATGGCGTTCGTACTTAAATATGGAACTAACCATTCCAATTTTCGCTGTCTCTTATACACATCTCCGAGCCCACGAGACC
+
BBCCBFCCCCABGGGGGGGGGGGHHHHGGHHGHHHHHGGGGGHHHHHGFGEFHHHGHHHHHHHHHHHHGGGGGGHHGFGGFEGHHHHHHHHHHHBFHHHHHHHHHHHHHHHHHHGGGGGHHGHHHHGHHHGHHHGFGCCCGGHGGGGGGC
@M02034:409:000000000-BFKT7:1:1110:15132:12018 1:N:0:32
AAAGTCGAGGTGCCTAAAGTGGCAACCCAGACTCAGGGGGGGGTTGGTGGTGTAGAGCTTCCTGTAGCCGCATGGCGTTCGTACTTAAATATGGAACTAACCATTCCAATTTTCGCTGTCTCTTATACACATCTCCGAGCCCACGAGAC
+
ABBBBFAABDABGFGGGGGFGGGHHHHGGHGGHHGHHHGGGGFFFFFA9DAAEFFBFBFFFFFFFFFBFFFDFFF.BABED:9AEFFBFBBFFF/9BFEFB?/BB:BBFFFFF/BDDF9/BBBFFFFFFB9BBFFFFB;;DFFFFFF?D
@M02034:409:000000000-BFKT7:1:1110:16566:12021 1:N:0:32
AAAGTCGAGGTGCCTAAAGTGGCAACCCAGACTTTGGGTTCTGTTGGTGGTGTAGAGCTTCCTGTAGCCGCATGGCGTTCGTACTTAAATATGGAACTAACCATTCCAATTTTCGCTGTCTCTTATACACATCTCCGAGCCCACGAGACC
+
CCCCCFCCCCCCGGGGGGGGGGGHHHHGGHHGHHHHHGFGHHHHHHGGGGEFGHHFHHHHHHHHHHHHHGGGGGHFGEGGGEFHHHHHHHHHHFHFHHHHHHFHFGHHHHHHHHGGGDFHHHHHHHHHHGGHHHGHGGGGGGHGGCGGGF
@M02034:409:000000000-BFKT7:1:1110:12398:12025 1:N:0:32
AAAGTCGAGGTGCCTAAAGTGGCAACCCAGACTCCTCTGCATGTTGGTGGTGTAGAGCTTCCTGTAGCCGCATGGCGTTCGTACTTAAATATGGAACTAACCATTCCAATTTTCGCTGTTCTTATACACATCTCCGAGCCCACGAGACC
+
BBBBBFBBB?AAGGGGGGGGGGGHHHHGGGHGHFHHHHGHFGHHHFGGFGECFBGDG5FHHHHHH5EGFEGAEE1GGEGFGE?CGHHFGHFHHG3FHFBHHHHGGFDD?FDGHHGGFCEGHFGBFGFHHFFHGGFD/B?CAAC//<E?F
@M02034:409:000000000-BFKT7:1:1110:4822:12027 1:N:0:32
AAAGTCGAGGTGCCTAAAGTGGCAACCCAGACTAATAATCAGGTTGGTGGTGTAGAGCTTCCTGTAGCCGCATGGCGTTCGTACTTAAATATGGAACTAACCATTCCAATTTTCGCTGTCTCTTATACACATCTCCGAGCCCACGAGACC
+
BBCCCFBCBCAAGGGGGGGGGGGHHHHGGHHGHHHHHHHHHHHGHHGGGGEFGFHFHHHHHHHHHFHHHGGGGGHHGEGGGEHHHHGHHHHHHBFGHHHHHHGFHHGHHHHHHHGGGGGFHHHHHHHHHHGFGHHHGGGGGGHGGGGDGF
@M02034:409:000000000-BFKT7:1:1110:12417:12029 1:N:0:32
AAAGTCGAGGTGCCTAAAGTGGCAACCCAGACTCCTCTGCATGTTGGTGGTGTAGAGCTTCCTGTAGCCGCATGGCGTTCGTACTTAAATATGGAACTAACCATTCCAATTTTCGCTGTTCTTATACACAT
+
CCCCBFCCCCCCGGGGGGGGGGGHHHHGGHHGHHCEG53BFGGBG52ECEEFGFGBFGFGFHHGHEFDFGGAEGFAEEGGGEBGHHHBDGHFGFDBGGHHC13B34F4FFGHHDEFFD<3B4D4F?G432?
@M02034:409:000000000-BFKT7:1:1110:13204:12032 1:N:0:32
AAAGTCGAGGTGCCTAAAGTGGCAACCCAGACTACGAAGCAGGTTGGTGGTGTAGAGCTTCCTGTAGCCGCATGGCGTTCGTACTTAAATATGGAACTAACCATTCCAATTTTCGCTGTCTCTTATACACATCTCCGAGCCCACGAGACC
+
BBBCBFCCBBAAGGGGGGGGGGGHHHHGGHHGHHHGGHGGHHHHHHGFFGAFGHHHHHHHHHHHHHHHHGGGGGHHGGGGGEHHHHHHHHGHHHHHHHGGHHGHHHFGHHHHHHGGGGFFHGHHHHGHGFFFHHHHGCCGGGHGGGGFGE
@M02034:409:000000000-BFKT7:1:1110:10027:12034 1:N:0:32
AAAGTCGAGGTGCCTAAAGTGGCAACCCAGACTGGGGCTGTGGTTGGTGGTGTAGAGCTTCCTGTAGCCGCATGGCGTTCGTACTTAAATATGGAACTAACCATTCCAATTTTCGCTGTCTCTTATACACATCTCCGAGCCCACGAGAC
+
CCCCCFBBCBCCGGGGGGGGGGGHHHHGGHHGHH22EGGGBGHHGG?AA?EEFGGAFEFHEGHFHDEFFAE0EEG1EEEGEECGCGHE3@GFGF3BFGHHCE3FF4F??FEHHF/EE??B?GHGFGDDGGFCGHHBC//BBFEGCCC?D
@M02034:409:000000000-BFKT7:1:1110:10014:12047 1:N:0:32
AAAGTCGAGGTGCCTAAAGTGGCAACCCAGACTGCG
+
BABBBFABBDA?GGGGGGGGGGGHHHHGGGFGG3AA
@M02034:409:000000000-BFKT7:1:1110:20211:12048 1:N:0:32
AAAGTCGAGGTGCCTAAAGTGGCAACCCAGACTAGTTCTAAGGTTGGTGGTGTAGAGCTTCCTGTAGCCGCATGGCGTTCGTACTTAAATATGGAACTAACCATTCCAATTTTCGCTGTCTCTTATACACATCTCCGAGCCCACGAGAC
+
AAABBFBCCCABFGGGGGGFGGGGGHHGGHHGHHHFHHHHHHHGGHGEFGEFBGHGHFHHHGHFGGHGHGGGGGHHGEGGEEFHHHGFHHGHHHHHGHHHHHHHHHHGHHHHHHGGGGFGHHHHGGHHFFDHFHHFFCGGGGHGGGGGG
@M02034:409:000000000-BFKT7:1:1110:12653:12048 1:N:0:32
AAAGTCGAGGTGCCTAAAGTGGCAACCCAGACTTCGCGTACTGTTGGTGGTGTAGAGCTTCCTGTAGCCGCATGGCGTTCGTACTTAAATATGGAACTAACCATTCCAATTTTCGCTGTCTCTTATACACATCTCCGAGCCCACGAGACC
+
B@BBBFBBBBBBGGGFGGGGGGGHHHCEGHHGHHHGGGGGGHHHHHHGFFAFFGGFHHGHHHHHHHHGFGGGGGHHGGGGGEGHHHHFHHHHHHHHGBFHFFFGFHGHHHHHHHGGGGGFGHHHHHGHHHFF@FGHGGG@GGGGGGGDEE
@M02034:409:000000000-BFKT7:1:1110:21144:12050 1:N:0:32
AAAGTCGAGGTGCCTAAAGTGGCAACCCAGACTATTGCGCAGGTTGGTGGTGTAGAGCTTCCTGTAGCCGCATGGCGTTCGTACTTAAATATGGAACTAACCATTCCAATTTTCGCTGTCTCTTATACACATCTCCGAGCCCACGAGACC
+
CCCCCFCCCCCCGGGGGGGGGGGHHHHGGHHGHHHHHGGGGGGHHF?EFGGEADGBFGGGEGHHHFGBEEG@EGHAEEEGE??FGHHDFFH4GF3BFGHHB03BFDF?DFEHG4<EEF<FFHFF?FHFHF2CFFF2C<BC@FGGCG/CDA
@M02034:409:000000000-BFKT7:1:1110:18283:12054 1:N:0:32
AAAGTCGAGGTGCCTAAAGTGGCAACCCAGACTGAGACGAAGGTTGGTGGTGTAGAGCTTCCTGTAGCCGCATGGCGTTCGTACTTAAATATGGAACTAACCATTCCAATTTTCGCTGTCTCTTATACACATCTCCGAGCCCACGAGACC
+
BBBBBFBBBDBAGGGGGGGGGFGHHHHGGHHGGHHHGHGFGGGHHHGFGGFFFFGEHHHHHHHHHDGHHGGGGGHHGFGGGEGHHHHHHHHHGHFHGGHGFFDGHFGFFHFHHHGGGGFHHFHHHFHHGHFFGDGHGCGGGEHGGGGGGE
@M02034:409:000000000-BFKT7:1:1110:25403:12057 1:N:0:32
AAAGTCGAGGTGCCTAAAGTGGCAACCCAGACTAAGGATACGGTTGGTGGTGTAGAGCTTCCTGTAGCCGCATGGCGTTCGTACTTAAATATGGAACTAACCATTCCAATTTTCGCTGTCTCTTATACACATCTCCGAGCCCACGAGACC
+
BABCCFCBBCBCGGGGGGGGGGGHHHHGGHGGHHHHHHHHHGGHGGGGFGFFFHHDGGHHHHHHHHGEGGGGGGGGGEFGFECHHHHHHHHHHHFEHHHHFGFHHHFFHHHHHHGGGGGGHHHHFFHHFHHHHHHGG?FCDGHFGGGGGG
@M02034:409:000000000-BFKT7:1:1110:11629:12059 1:N:0:32
AAAGTCGAGGTGCCTAAAGTGGCAACCCAGACTG
+
AAAAABA1ADAAGGBGGAFG1EFHBGF?ACCABG
@M02034:409:000000000-BFKT7:1:1110:11512:12061 1:N:0:32
AAAGTCGAGGTGCCTAAAGTGGCAACCCAGACTAAGCAGCAGGTTGGTGGTGTAGAGC
+
CCCCBFCCCCCCGGGGGGGGGGGHHHHGGHHGHH3G35FA2BFG322BF1FFA3D555
@M02034:409:000000000-BFKT7:1:1110:6380:12066 1:N:0:32
AAAGTCGAGGTGCCTAAAGTGGCAACCCAGACTGAGAGTAGGGTTGGTGGTGTAGAGCTTCCTGTAGCCGCATGGCGTTCGTACTTAAATATGGAACTAACCATTCCAATTTTCGCTGTCTCTTATACACATCTCCGAGCCCACGAGACC
+
CBCDCFBCCCBBGGGGGGGGGGGHHHHGGHHGHHGHHHHHHHGGHGGGGGFFHHHHHHHHHHHHHHHHHGGGGGHHGGGGGFGHHHHGHHHHHHHHHHGGHHFHHHHHHHHHHHGGGGGHHHHHHHHHGHHHHHGHGGGGGGHGGGGGGG
@M02034:409:000000000-BFKT7:1:1110:19495:12070 1:N:0:32
AAAGTCGAGGTGCCTAAAGTGGCAACCCAGACTACTAATAAGGTTGGTGGTGTAGAGCTTCCTGTAGCCGCATGGCGTTCGTACTTAAATATGGAACTAACCATTCCAATTTTCGCTGTCTCTTATACACATCTCCGAGCCCACGAGACC
+
CCCCCFBCCCBBGGGGGGGGGGGHHHHGGHHGHGHHGGFFGHHHHHCBA?FEA3G5FBAFFHFHG5BDDEE0EEF1@1EFE12GGHHFEGGFGF33F3FHB03B3?B4?G3GF?><E</B4?D44?FFFCD?GGH2B??CBFGE@?/?<F
@M02034:409:000000000-BFKT7:1:1110:13225:12072 1:N:0:32
AAAGTCGAGGTGCCTAAAGTGGCAACCCAGACTACTACTAATGTTGGTGGTGTAGAGCTTCCTGTAGCCGCATGGCGTTCGTACTTAAATATGGAACTAACCATTCCAATTTTCGCTGTCTCTTATACACATCTCCGAGCCCACGAGACC
+
AABBAFBADDABGGGGGGGFGGGFHHHGGHHGHHHHHHHHFFHHHHHEFEBFGFHHHHHHHHHHHHHHHGGGGGHHGGGGGEFHHHHHHHHHHHFFGFHHGFEGHHHHHHHHHEGGGFEGFHHHHHHHHFHHHHGBFC/BFFHGGGGGGC
@M02034:409:000000000-BFKT7:1:1110:10449:12074 1:N:0:32
AAAGTCGAGGTGCCTAAAGTGGCAACCCAGACTAATCCGCAGGTTGGTGGTGTAGAGCTTCCTGTAGCCGCATGGCGTTCGTACTTAAATATGGAACTAACCATTCCAATTTTCGCTGTCTCTTATACACATCTCCGAGCCCACGAGACC
+
BBCCBFCCCCAAGGGGGGGGGGGGFFGGGHHGHHHHHHGGGGGGHHGEFGEFGGHGHHHHHHHHHGHHHGGGGGHHGEGGFEGGHHHGHFGGHHHHHGHGHHGHHHFGHHHHHFGGGGGHHHHHHHHHGGHHHHHHE@GCCGHGGGGDDF
@M02034:409:000000000-BFKT7:1:1110:14232:12075 1:N:0:32
AAAGTCGAGGTGCCTAAAGTGGCAACCCAGACTCATCCTACTGTTGGTGGTGTAGAGCTTCCTGTAGCCGCATGGCGTTCGTACTTAAATATGGAACTAACCATTCCAATTTTCGCTGTCTCTTATACACATCTCCGAGCCCACGAGACC
+
CCCCCFCCCCBBGFGGGGGGGGGHHHHGGGHGHHHHHHHHHHHHHHHEFGFFGGHFHGHHHHHHHGHHGGGFGGHHGGGGGFHHGHHHHHHHHHFHHHHHHHHHHHHFFHHHHHGGGGFFHHHHHHHFHFHHHHHGG@CCGGHGGGCEGE
@M02034:409:000000000-BFKT7:1:1110:25253:12080 1:N:0:32
AAAGTCGAGGTGCCTAAAGTGGCAACCCAGACTTCTCAGGGGGTTGGTGGTGTAGAGCTTCCTGTAGCCGCATGGCGTTCGTACTTAAATATGGAACTAACCATTCCAATTTTCGCTGTCTCTTATACACATCTCCGAGCCCACGAGACC
+
CCCCCFCCBCCCGGGGGGGGGGGHHHHGGHGGHHHHHHHHHGGGGGGEFGEFGHHHGHHHHHHHHGGHHGGFGGHHGGGGGEEGHHHHHHHHHHHHFHHHHHFGHHFHHHHHHGGGGGGHGHHHHHHHHFGHHHHHG?CFGGGGGGGGGG
@M02034:409:000000000-BFKT7:1:1110:11497:12080 1:N:0:32
AAAGTCGAGGTGCCTAAAGTGGCAACCCAGACTAAGCAGCAGGTTGGTGGTGTAGAGCTTCCTGTAGCCGCATGGCGTTCGTACTTAAATATGGAACTAACCATTCCAATTTTCGCTGTCTCTTATACACATCTCCGAGCCCACGAGAC
+
AABAAFBB?@AAGFGGGGGGGGGHHHHGGHHGFFHHHHHHHHHHGHGGGGAABGHBBHHHHGHFGFHHGGC0EEGHGGGGGEGHHHHGEHHHHHFHHGHFFFFHGHEF4FFGBEEFGGGFHGHHGH3GFHGHGHBGFGGGFGGG??<ED
@M02034:409:000000000-BFKT7:1:1110:21358:12081 1:N:0:32
AAAGTCGAGGTGCCTAAAGTGGCAACCCAGACTGGGAGTTCTGTTGGTGGTGTAGAGCTTCCTGTAGCCGCATGGCGTTCGTACTTAAATATGGAACTAACCATTCCAATTTTCGCTGTCTCTTATACACATCTCCGAGCCCACGAGACC
+
CDCDCFCCDCCBGGGGGGGGGGGHHHHGGHHGHHHHHGGHHHHHHHHGGGFFGHHFHHHHHHHHHHHHHGGGGGHHGGGGGFHHHHHHHHHHHHHHGHHHHHFHHHGHHHHHHHGGGGGHHGHHHHHHGHHHGHHHGCCGGGHGGGGGGF
@M02034:409:000000000-BFKT7:1:1110:2344:12086 1:N:0:32
AAAGTCGAGGTGCCTAAAGTGGCAACCCAGACTAATAATCCGGTTGGTGGTGTAGAGCTTCCTGTAGCCGCATGGCGTTCGTACTTAAATATGGAACTAACCATTCCAATTTTCGCTGTCTCTTATACACATCTCCGAGCCCACGAGACC
+
AAAAAFBBBBABGGGGGGGGGGGFFHHGGHHGHHHHHHHHFEFEEEGGGGBFGFHDGHHHHHHHGGHGHEEGGGHHGEGGGGGHHHHFHHGHHHGGFHHHHHGHHH?FEEGHHHGGGGE3DGFHHHHFGGGFFGFGG?DDCFHFDFGDAC
@M02034:409:000000000-BFKT7:1:1110:27726:12088 1:N:0:32
AAAGTCGAGGTGCCTAAAGTGGCAACCCAGACTCATAATAATGTTGGTGGTGTAGAGCTTCCTGTAGCCGCATGGCGTTCGTACTTAAATATGGAACTAACCATTCCAATTTTCGCTGTCTCTTATACACATCTCCGAGCCCACGAGACC
+
CCDCCFCCCCBBGGGGGGGGGGGFHHHGGHHGHHHHHHHHHHHHHHHEFGBBFGHGHHHHHHHHHHHHHGGGGGHHGGGGFFGHHHHHHHGHHHHHHHHHHHHHHHHGHHHHHHGGGGFFHHHHHHHHHHGHFHGHF@CFGGHGGGGGGF
@M02034:409:000000000-BFKT7:1:1110:14869:12092 1:N:0:32
AAAGTCGAGGTGCCTAAAGTGGCAACCCAGACTCAGACGCATGTTGGTGGTGTAGAGCTTCCTGTAGCCGCATGGCGTTCGTACTTAAATATGGAACTAACCATTCCAATTTTCGCTGTCTCTTATACACATCTCCGAGCCCACGAGAC
+
BBCCBFCCCCAAGGGGGGGGGGGHHHHGGHHGHBACA3E?2EEGHHHEFGEFGGHHHHHHHHHHHHGHHGGGGGHHGGGGGGHHHHGHGHHHHFHHHGGGHHHHGHHHHHHHHHGGGGGGHGHHFHHHHHFHHHHGGGGGGGHGGGGGG
@M02034:409:000000000-BFKT7:1:1110:23735:12093 1:N:0:32
AAAGTCGAGGTGGCCTAAAGTGGCAACCCAGACTAATAATACTGTTGGTGGTGTAGAGCTTCCTGTAGCCGCATGGCGTTCGTACTTAAATATGGAACTAACCATTCCAATTTTCGCTGTCTCTTCTACACATCTCCGAGCCCACGAGAC
+
BBBBBF?AADAAGGFFGGGGG5BAGCHHGGADAGE3GBFHFBFAGH3AE2A1FGGGFGHHHHGGHAAFGBE0>BEH??EGAEGFHHH4EBG4FGF3@GGB33EG334?4EBDHGB/EEE/GHHFF34B4BF1?GB1FE/<<CGGFCCC/C
@M02034:409:000000000-BFKT7:1:1110:18539:12095 1:N:0:32
AAAGTCGAGGTGCCTAAAGTGGCAACCCAGACTACGAATAAGGTTGGTGGTGTAGAGCTTCCTGTAGCCGCATGGCGTTCGTACTTAAATATGGAACTAACCATTCCAATTTTCGCTGTCTCTTATACACATCTCGAGCCCACGAGACCA
+
BCCBCFCCCCBBGGGGGGGGGGGHHHHGGHHGHHHGGHHGHHHHHHGEGGEFHGHHHHHHHHHHHHHHHGGGGGHHGEGGGFGHHHHHHHHHHHHHHHHHHHHHHHHHHHHHHHGGGFFHHGHHHHHHHHGFGHGHHGGGGHGGGGGGGG
@M02034:409:000000000-BFKT7:1:1110:2190:12104 1:N:0:32
AAAGTCGAGGTGCCTAAAGTGGCAACCCAGACTAGGAGTCATGTTGGTGGTGTAGAGC
+
AABBBFBBBBBBGGGGGGGGGGGHHHHGGHHGHHHH3FG35DGHBF2E22EF13A555
@M02034:409:000000000-BFKT7:1:1110:27824:12104 1:N:0:32
AAAGTCGAGGTGCCTAAAGTGGCAACCCAGACTCCTAGTTCTCTTGGT
+
AA>1A@>AADAAF1FGGGGGFAF0BGG?GHHFGBCF11D2BD22A11A
@M02034:409:000000000-BFKT7:1:1110:17259:12107 1:N:0:32
AAAGTCGAGGTGCCTAAAGTGGCAACCCAGACTAGGCATGATGTTGGTGGTGTAGAGCTTCCTGTAGCCGCATGGCGTTCGTACTTAAATATGGAACTAACCATTCCAATTTTCGCTGTCTCTTATACACATCTCCGAGCCCACGAGACC
+
BBBABFBBBBAAGGGGGGGGGGGHHGHGGGHGHHHHHGHHHHFHHHHGGGEFHHHFGHHHHHHHHFHHHGGGGGHHGGGGGGFHHHFGBGBHHEGFFFFGFHHHHHHHHHHHHGGGGGGHHGHHEHHHHFGHHHFBD/BCGGEGGGGDFE
@M02034:409:000000000-BFKT7:1:1110:14128:12115 1:N:0:32
AAAGTCGAGGTGCCTAAAGTGGCAACCCAGACTAAGGGTCGGGTAG
+
AABAADAB@>ABGFGGGGGFGGGGHDGGGH2FGGH332B322A10B
@M02034:409:000000000-BFKT7:1:1110:13954:12123 1:N:0:32
AAAGTCGAGGTGCCTAAAGTGGCAACCCAGACTAATAATTCGGTTGGTGGTGTAGAGCTTCCTGTAGCCGCATGGCGTTCGTACTTAAATATGGAACTAACCATTCCAATTTTCGCTTCTCTTATACACATCTCCGAGCCCACGAGACCA
+
CCCCCFCCCCABGGGGGGGGGGGHHHHGGHHGHHHHHHHHHGHGGGGEFGFFHGHFHHHHHGHHHGHHHGGGGGHHGEGGGFHHHHHHHHGHHHGHHHHGHHFHHHHFHHHHHHGGGHGHHHHHHFHHHGGGHHHFBGGGGHGGGGGGGH
@M02034:409:000000000-BFKT7:1:1110:26904:12123 1:N:0:32
AAAGTCGAGGTGCCTAAAGTGGCAACCCAGACTAATACGCATGTTGGTGGTGTAGAGCTTCCTGTAGCCGCATGGCGTTCGTACTTAAATATGGAACTAACCATTCCAATTTTCGCTGTCTCTTATACACATCTCCGAGCCCACGAGACC
+
CCCCCFCDDDCCGGGGGGGGGGGHHHHGGHHGHHHHHHHGGGGHHHHGFGEFHHHHHHHHHHHHHGHHHGGGGGHHGGGGGGHHHHFGHHHHHGHHHHHHHHHHHHHHHHHHHHGGGGGHHHHHHHHHGHHHHHHHGGGGGGHGGGGGGF
@M02034:409:000000000-BFKT7:1:1110:26848:12135 1:N:0:32
AAAGTCGAGGTGCCTAAAGTGGCAACCCAGACTAATAAGAATGTTGGTGGTGTAGAGCTTCCTGTAGCCGCATGGCGTTCGTACTTAAATATGGAACTAACCATTCCAATTTTCGCTGTCTCTTATACACATCTCCGAGCCCACGAGACC
+
CCCCCFCCCCCBGGGGGGGGGGGHHHHGGHHGHHGHHHHHHFGHHHHGFGFFFFHFHHHHGHHHHHFEGGGEEGHFGFGGGFGGHHHHHHHHFHBDGHGHGGGGHGHFHHHHHFGEGGFHHHHHFHHGHHHFHHHGG//CBGEGGFCADF
@M02034:409:000000000-BFKT7:1:1110:26929:12138 1:N:0:32
AAAGTCGAGGTGCCTAAAGTGGCAACCCAGACTCATTCTAGTGTTGCTGGT
+
>>>1ADAAAD1>EGGGFGGGGGGGFEHEC00FGF11DFDB2FFGFA1FA1F
@M02034:409:000000000-BFKT7:1:1110:10421:12141 1:N:0:32
AAAGTCGAGGTGCCTAAAGTGGCAACCCAGACTCGGAATGAGGTTGGTGGTGTAGAGCTTCCTGTAGCCGCATGGCGTTCGTACTTAAATATGGAACTAACCATTCCAATTTTCGCTGTCTCTTATACACATCTCCGAGCCCACGAGACC
+
CCBCCFCCDDBCGGGGGGGGGGGHHHHGGHHGGHGGGGGHHHHGHHGEFGEFGHHHHHHHHHHHHHHHHGGGGGHHGGGGFEFGHHHHHHHHHHHHHHHGHHHHHHHHHHHHHHGGGGGHHHHHHHHHHHGHHHHHG@GGGGHGGGGGGG
@M02034:409:000000000-BFKT7:1:1110:15056:12143 1:N:0:32
AAAGTCGAGGTGCCTAAAGTGGCAACCCAGACTCCGACTTCGGTTGGTGGTGTAGAGCTTCCTGTAGCCGCATGGCGTTCGTACTTAAATATGGAACTAACCATTCCAATTTTCGCTGTCTCTTATACACATCTCCGAGCCCACGAGACC
+
CACCBFBABCBCGGGGGGGGGGGGHHHGGHHGHHHGGGGGHGGGGGGEGGEFGHHFGGHHHHHHHHHHHGGGGGHHGGGGGFFHHHHFHHHHHHHHGGGFHHHGHHHHHHHHHHGGGGGHHHHHHHGHHHFHFHGGGCFFCGHGGGCFGC
@M02034:409:000000000-BFKT7:1:1110:8117:12144 1:N:0:32
AAAGTCGAGGTGCCTAAAGTGGCAACCCAGACTACGCCTCAGGTTGGTGGTGTAGAGCTTCCTGTAGCCGCATGGCGTTCGTACTTAAATATGGAACTAACCATTCCAATTTTCGCTGTCTCTTATACACATCTCCGAGCCCACGAGACC
+
BBBCBFCCCCBBGGGGGGGGGGGHHHHGGHHGHHHGGGHGHHHGHHGFFGFFGHHHHHHHHHHHHHHHHGGGGFHHGGGGGGGHHHHHHHHHHHGGFHHGHHFHHHHHHHHHHHGGGGEHHFFHFHFHHHBGCGDGDBDCCGHGGGGGGG
@M02034:409:000000000-BFKT7:1:1110:26859:12150 1:N:0:32
AAAGTCGAGGTGCCTAAAGTGGCAACCCAGACTAATAAGAATGTTGGTGGTGTAGAGCTTCCTGTAGCCGCATGGCGTTCGTACTTAAATATGGAACTAACCATTCCAATTTTCGCTGTCTCTTATACACATCTCCGA
+
>AA>>BA3DD2A4BDFF44BG4AGFH4EAFAF3FGGHHHGH35D55FEGGB1GBG5GHBGFHHG5DFF3AEGGGHGCEEFGEGAGBBF3FDGG3FFH333@CD3GGFHHHGHGHGEGG?34?B44BBF431??FF1D?
@M02034:409:000000000-BFKT7:1:1110:8331:12150 1:N:0:32
AAAGTCGAGGTGCCTAAAGTGGCAACCCAGACTAATAATAAGGTTGGTGGTGTAGAGCTTCCTGTAGCCGCATGGCGTTCGTACTTAAATATGGAACTAACCATTCCAATTTTCGCTGTCTCTTATACACATTCCGAGCCCACGAGACCA
+
A>AAAFAA?DAACFGFGAGFDGFFFGCFFGGCHFHHGHCHGHB5BFGEFGAA1BDDFHBCGCGFFFFHFD?EGGHFEEEEGEFEHHGFGHFBHH3FCGD3GHFFBFBGHFGFGBEEEEFFBFGDDGEGFFF1DDFG/>@<FCFGCCGGFC
@M02034:409:000000000-BFKT7:1:1110:22931:12158 1:N:0:32
AAAGTCGAGGTGCCTAAAGTGGCAACCCAGACTCAGCAGGCTGTTGGTGGTGTAGAGCTTCCTGTAGCCGCATGGCGTTCGTACTTAAATATGGAACTAACCATTCCAATTTTCGCTGTCTCTTATACACATCTCCGAGCCCACGAGACC
+
BBBBBFBBBBBBGGGGGGGGGFGHFGGFGHHGFHHFHHHGGGFHHHEAFEEFFGGEGHHHHGHHHHHHHGGEEEHGEEGFGEFGGHGFHHFHHHHHHHHGFEGGFGHFHHHHHGGGGGEGHGHHHHFHHHHHGHGHFB/@?FGGGGGGGE
@M02034:409:000000000-BFKT7:1:1110:18598:12173 1:N:0:32
AAAGTCGAGGTGCCTAAAGTGGCAACCCAGACTGCGAAGGAGGTTGGTGGTGTAGAGCTTCCTGTAGCCGCATGGCGTTCGTACTTAAATATGGAACTAACCATTCCAATTTTCGCTGTCTCTTATACACATCTCCGAGCCCACGAGACC
+
BBBCCFCCCCBCGGGGGGGGGGGHHHHGGHHGHHHGGGGGGHGGHHFGGGFFEAGFHHFHHHHHHHFFHGGGGGHGGEGGG?FEFGHGHHFHHFBGFFHHHFHHFGGEHHFHFGEGGGAGHHHFHFHFHHHGHGFFEDCGGGAFGFGCGG
@M02034:409:000000000-BFKT7:1:1110:3667:12175 1:N:0:32
AAAGTCGAGGTGCCTAAAGTGGCAACCCAGACTGGGGTTGGTGTTGGTGGTGTAGAGCTTCCTGTAGCCGCATGGCGTTCGTACTTAAATATGGAACTAACCATTCCAATTTTCGCTGTCTCTTATACACATCTCCGAGCCCACGAGACC
+
CBCCCFCBBCCCGGGGGGGGGGGHHHHGGHHGHHHHGEEGGGGHGHHGFGEGHHHHHHHHHHHHHHHHHGGGGGHHGGGGFEFGHHHGHHHHHHHHHHGGHHHHHHGGHHHHHHGGGGFFHFGHHHHHHGHHHHFFDCGGGGHGGGGGGE
@M02034:409:000000000-BFKT7:1:1110:20878:12183 1:N:0:32
AAAGTCGAGGTGCCTAAAGTGGCAACCCAGACTCCT
+
AABBBFB@ADBBGGGFGGGFFGGHHHHGGHFFG33A
@M02034:409:000000000-BFKT7:1:1110:18583:12186 1:N:0:32
AAAGTCGAGGTGCCTAAAGTGGCAACCCAGACTGCGAAGGAGGTTGGTGGTGTAGAGCTTCCTGTAGCCGCATGGCGTTCGTACTTAAATATGGAACTAACCATTCCAATTTTCGCTGTCTCTTATACACATCTCCGAGCCCACGAGACC
+
BBBBAFBBBBBBGGGGGGGFGGGGGHHGGHHGHGHEEGGGHHGGGHGFEFBFEGHGHHHHHHHHGHHHHGGGGGHEFEFFFEFHHHHBFGFEFEHHHHGHEFGHFHGHHHHHHEGFGGGFHFHGHHG3FFBFFHEFDBCCGGHGGGGGGA
@M02034:409:000000000-BFKT7:1:1110:25893:12188 1:N:0:32
AAAGTCGAGGTGCCTAAAGTGGCAACCCAGACTAATAATCATGTTGGTGGTGTAGAGCTTCCTGTAGCCGCATGGCGTTCGTACTTAAATATGGAACTAACCATTCCAATTTTCGCTGTCTCTTATACACATCTCCGAGCCCACGAGAC
+
CCCDDFCCDDCCGGGGGGGGGGGHHHHGGHHGHH3GGHH5FGHGHHHGGGEFGHHHHHHHHHHHHHHHHGGGGGHHGGGGGEGHHHHHHHHHHHHHHHHHHHHHHHHHGHHHHFGGGGGHGGHHFHHHHHGHHHHFG?CCFGHGGGGGG
@M02034:409:000000000-BFKT7:1:1110:4250:12190 1:N:0:32
AAAGTCGAGGTGCCTAAAGTGGCAACCCAGACTAATAATCAGGTTGGTGGTGTAGAGCTTCCTGTAGCCGCATGGCGTTCGTACTTAAATATGGAACTATCCATTCCAATTTTCGCTGTCTCTTATACACATCTCCGAGCCCACGAGAC
+
B@BBBFB?DBAB4GGG4GG6BFDHHHHGGHHGHHGHFFHFBGGABF2AAAAFFFHFEEGHHHHFGHHFEEG?EEHFE>>FEE2FGHH3@@B4FDGHGHBBFB4B?4BFHFHFHGE?EDFFHHHFDGFFDFFHG?F1A@G?<F/FGGCCG
@M02034:409:000000000-BFKT7:1:1110:3673:12192 1:N:0:32
AAAGTCGAGGTGCCTAAAGTGGCAACCCAGACTGGGGTTGGTGTTGGTGGTGTAGAGCTTCCTGTAGCCGCATGGCGTTCGTACTTAAATATGGAACTAACCATTCCAATTTTCGCTGTCTCTTATACACATCTCCGAGCCCACGAGACC
+
BBBBBFBB@DAAGGGGGFGFGGGHHHHGGHHGHCCHC2AECGGHEGCEFG?FFGHHHHHGHHHFHHHHHDE0FFFHG1EFGEGGHHHFFHHHHHEGFHHHCFFHDEFGFHHHHF?EGDDBHHHHFHEFEGHHHHHEF@DCGGEGGGGDGG
@M02034:409:000000000-BFKT7:1:1110:8724:12193 1:N:0:32
AAAGTCGAGGTGCCTAAAGTGGCAACCCAGACTAATCATCAGGTTGGTGGTGTAGAGCTTCCTGTAGCCGCATGGCGTTCGTACTTAAATATGGAACTAACCATTCCAATTTTCGCTGTCTCTTATACACATCTCCGAGCCCACGAGACC
+
ABBAAFABDDAAGGGFFGFGFGFGHGHFGHGFFHHHFHHFHHGHHHGGGGEFGHGHGHGH5BGFE5GGHDE@FEFFGEEF?BBGHHHGGHGGHFGHHHF3FEDGFHDGHHHHHHGGGGGFHGHDHHHGHGEHHHHHGCGGCFHGGCGAEF
@M02034:409:000000000-BFKT7:1:1110:3656:12198 1:N:0:32
AAAGTCGAGGTGCCTAAAGTGGCAACCCAGACTCCGTGTTCTGTTGGTGGTGTAGTGCTTCCTGTAGCCGCAT
+
BCCCCFCCBCBCGGGGGGGGGGGHHHGGGHHGF3F2ABG25DF5DEAEE?EA13D53AAD5BFDBDA5AEE>B
@M02034:409:000000000-BFKT7:1:1110:17539:12199 1:N:0:32
AAAGTCGAGGTGCCTAAAGTGGCAACCCAGACTTCGAAGCATGTTGGTGGTGTAGAGCTTCCTGTAGCCGCATGGCGTTCGTACTTAAATATGGAACTAACCATTCCAATTTTCGCTGTCTCTTATACACATCTCCGAGCCCACGAGACC
+
CCCCCFCCCCBCGGGGGGGGGGGHHHHGGHHGHHHGHHGGHHHHHHHGGGEFHHHHHHHHHHHHHFHHHGGGGGHHGGGGGGGHHHHHHHHHHGHHGHGHHHHHHHHHHHHHHHGGGGGHHGHHHHHGFFHHGHFFGCGGGGHGCGGGGF
@M02034:409:000000000-BFKT7:1:1110:5392:12199 1:N:0:32
AAAGTCGAGGTGCCTAAAGTGGCAACCCAGACTGGGCAGGGGGTTGGTGGTGTAGAGCTTCCTGTAGCCGCATGGCGTTCGTACTTAAATATGGAACTAACCATTCCAATTTTCGCTGTCTCTTATACACATCTCCGAGCCCACGAGACC
+
AAA?AD1A1AAAGGCFC1FG1FFHBHHGGHGGHGCHEHE?ECEEE/AEF?EEHFFHHHHHHFHDGFHHHFCEFEHHCEEF>EGFHHHG1F2F2B1GGHFHFH1FHHHBBFFFGHB/?/?FDFHHBG2FDGHHHHHHCC//CEEA-<<<CE
@M02034:409:000000000-BFKT7:1:1110:3538:12204 1:N:0:32
AAAGTCGAGGTGCCTAAAGTGGCAACCCAGACTCAGGAGAAT
+
>A>>A3>ADD1AG1FF11GDG1A0FHFAFAF0BGFEHBA/AB
@M02034:409:000000000-BFKT7:1:1110:21939:12206 1:N:0:32
AAAGTCGAGGTGCCTAAAGTGGCAACCCAGACTGGGGTGGGGGTTGGTGGTGTAGAGCTTCCTGTAGCCGCATGGC
+
??AAAFAA11>AGEDGB1FFFGCFHGHGCHFEFGCHGAE?E?CEECCEEEEGEHE2FFFHHHFFEFGB@/>>EE0>
@M02034:409:000000000-BFKT7:1:1110:13501:12207 1:N:0:32
AAAGTCGAGGTGCCTAAAGTGGCAACCCAGACTGCTCCGTCGGTTGGTGGTGTAGAGCTTCCTGTAGCCGCATGGCGTTCGTACTTAAATATGGAACTAACCATTCCAATTTTCGCTGTCTCTTATACACATCTCCGAGCCCACGAGACC
+
CCCCBFBBBCBBGGGGGGGGGGGHHHHGGHHGHGGHHHGGHEGGGGGEFGAFHHHHHHHHHHHHHHHHHGGGGGHHGGGGGEGHHHFHHHHHHGGFHHHHHHHHHHHHHHHHHHGGGGGHGGHHEHHHHHGHHHHHGCGGGGEGGGGGGG
@M02034:409:000000000-BFKT7:1:1110:11167:12209 1:N:0:32
AAAGTCGAGGTGCCTAAAGTGGCAACCCAGACTGGTTATTCTGTTGGTGGTGTAGAGCTTCCTGTAGCCGCATGGCGTTCGTACTTAAATATGGAACTAACCATTCCAATTTTCGCTGTCTCTATACACATCTCCGAGCCCACGAGACCA
+
BBBBAFBABCAAGGGGGGGGGGGHHHHGGAHGHHHHHHHHHHHHHHHFGGAFBFHHHHHHHHHHGHHHHGGGGGGHGGGGGEBGGHFFHHHHHHGFFFGFHHHHHHHHHHHHHHGGGGGHEFHHHHFHGHGGHHHDCCGGGHGGGGGGGH
@M02034:409:000000000-BFKT7:1:1110:15819:12209 1:N:0:32
AAAGTCGAGGTGCCTAAAGTGGCAACCCAGACTCAGAAGGAGGTTGGTGGTGTAGAGCTTCCTGTAGCCGCATGGCGTTCGTACTTAAATATGGAACTAACCATTCCAATTTTCGCTGTCTCTTATACACATCTCCGAGCCCACGAGACC
+
BCCBBFCCBBBCGGGGGGGGGGGHHHHGGHHGHHHHHHHGHHGEGHGGGGGGHHHHHHHHHGHHHHHHHGGGFGHHGEGGGFGHHHGGHHHHHHHHHHHHHHHGHHHGGHHHHHGGGGGHHHHHHHFHGHHHHHHHGFGGGFHGGGGGGG
@M02034:409:000000000-BFKT7:1:1110:6890:12212 1:N:0:32
AAAGTCGAGGTGCCTAAAGTGGCAACCCAGACTCAGAATCAGGTTGGTGGTGTAGAGCTTCCTGTAGCCGCATGGCGTTCGTACTTAAATATGGAACTAACCATTCCAATTTTCGCTGTCTCTTATACACATCTCCGAGCCCACGAGACC
+
CCCCBFCCCCBBGGGGGGGGGGGHHHHGGHHGHHHHHHHHHHHGHHGGFFEFGGHHHHHHHHHHFGHHHGGGGGHHGGGGFBGFHHHHHHHHHHHHHGGHHGGHHHFHHHHHHFFFGGEFHHHHHHHHHHHHHHGHG@FGGGHGG?FGGF
@M02034:409:000000000-BFKT7:1:1110:28306:12213 1:N:0:32
AAAGTCGAGGTGCCTAAAGTAGCAACCCAGACTAATAAGACTGTTGGTGGTGTAGAGCTTCCTGTAGCCGCATGGCGTTCGTACTTAAATATGGAA
+
AAAAAFA@DDAAFCGGGFGGGGAFGCFECFGFGFFHHFHFGFFB5BEAFFAFA3GFGDGBGEFFBFG5BEAEEEHF?10BB?GCF4FEGBHGGEBB
@M02034:409:000000000-BFKT7:1:1110:13486:12217 1:N:0:32
AAAGTCGAGGTGCCTAAAGTGGCAACCCAGACTCAGGAGAAGGTTGGTGGTGTAGAGCTTCCTGTAGCCGCATGGCGTTCGTACTTAAATATGGAACTAACCATTCCAATTTTCGCTGTCTCTTATACACATCTCCGAGCCCACGAGACC
+
BABCCFBCCCBBGGGGGGGFGGGHHHHGGHHGHHHHHHGHHHHHHHGFFGFFGHHHHHHHHHHHHHGGHGGGGGHHGEGGGFGHHHHHHHHHHHHGHHFHHHHHHHFHGHHHHHGGGGGHHHHHHHHHHHHHHHGFFDGGGGHGGGGGGG
@M02034:409:000000000-BFKT7:1:1110:22662:12220 1:N:0:32
AAAGTCGAGGTGCCTAAAGTGGCAACCCAGACTAATCAGAAGGTTGGTGGTGTAGAGCTTCCTGTAGCCGCATGGCGTTCGTACTTAAATATGGAACTAACCATTCCAATTTTCGCTGTCTCTTATACACATCTCCGA
+
>1>A>@A>>1>ABCFGCGFGGGGFHFHGGHGFHF1DGFHH1FGFFHGEGGGFGHHFHHHHGED1FG2FGGGCE?FGEFGCEAFGHHHGFHGBFHFHFGFFF0FHHFGBFFHFFHEEGG?EFGHEF2FBFFGHFFF1/>
@M02034:409:000000000-BFKT7:1:1110:2927:12221 1:N:0:32
AAAGTCGAGGTGCCTAAAGTGGCAACCCAGACTGCGCCGTCTGTTGGTGGTGTAGAGCTTCCTGTAGCCGCATGGCGTTCGTACTTAAATCTGGAACTAACCATTCCAATTTTCGCTGTCTCTTATACACATCTCCGAGCCCACGA
+
CCCCCF3ADBCCGGGGGGGGGGGHHHHGGHHGHG32A2AA2BBFGHE1FAAAGDAAFFGHFGEGEGGEFA@0EEH1E1ECEEFAEGBDFG4BGH3BFF33BBGHHB44F?GDHH?AG/<2?B3BFH333B22<@DHF/C/CF<//>
@M02034:409:000000000-BFKT7:1:1110:5391:12221 1:N:0:32
AAAGTCGAGGTGCCTAAAGTGGCAACCCAGACTGGGCAGGGGGTTGGTGGTGTAGAGCTTCCTGTAGCCGCATGGCGTTCGTACTTAAATATGGAACTAACCATTCCAATTTTCGCTGTCTCTTATACACATCTCCGAGCCCACGAGACC
+
BCCCAFBCBBBAGGGGGGGFGGGHHHHGGHHGHHGGHHGGGGGEGGGGGGEFGHHHHHHHHHHHGHHHHGGGGGHHGEFGG>2FGHFGHGHHHHHGHGGGHHHHHHHHHHHHHHGGGGGHHHHHGHHHFHFHGHFHGGGGGGHGGGGFGE
@M02034:409:000000000-BFKT7:1:1110:12502:12223 1:N:0:32
AAAGTCGAGGTGCCTAAAGTGGCAACCCAGACTACGCATTCTGTTGGTGGTGTAGAGCTTCCTGTAGCCGCATGGCGTTCGTACTTAAATATGGAACTAACCATTCCAATTTTCGCTGTCTCTTATACACATCTCCGAGCCCACGAGACC
+
BABCAFBBBCBCGGGGGGGGGGGHHHHGGHHGHHHGGGGGHHHGHHHEFGEFGGHHHHHGHHHHHHHHHGGGGGHHGGGGGEGHHHGGHHHHHHHHHGGHHHFHHHHHHHHHGHGGGGGGHHHHHHGHGFFHHHHHGFGGGGHGGGGGGC
@M02034:409:000000000-BFKT7:1:1110:19676:12224 1:N:0:32
AAAGTCGAGGTGCCTAAAGTGGCAACCCAGACTGGTTTGGCTGTTGGTGGTGTAGAGCTTCCTGTAGCCGCATGGCGTTCGTACTTAAATATGGAACTAACCATTCCAATTTTCGCTGTCTCT
+
CCCCCFBCBBCBGGGGGGGGGGGHHHHGGHHGH32B32A2BFFHHHHGFGEFGHHHHHHHHHHHHGHHHGGGGGHHGGGGGGFHHHHHHHHHHGGHHHHGHHHHGHHHHHHHHHGGGGGHHHH
@M02034:409:000000000-BFKT7:1:1110:12520:12227 1:N:0:32
AAAGTCGAGGTGCCTAAAGTGGCAACCCAGACTACGCATTCTGTTGGTGGTGTAGAGCTTCCTGTAGCCGCATGGCGTTCGTACTTAAATATGGAACTAACCATTCCAATTTTCGCTGTCTCTTATACACATCTCCGAGCCCACGAGAC
+
CBBBCFCCBDABGGGGGGGGGGFHHGHGGHHGHGHGGFGGHHHHHHHGGGBFFGHGGHHGHHHHHHHHHGEEFGHHFEFGGFEGHHGFHHGHHGFFFFFHFHFHHGHFHHBHHFEEDDFFEFFHDFHHFHBHFGFFFFGGGGEF?FG?<
@M02034:409:000000000-BFKT7:1:1110:28294:12228 1:N:0:32
AAAGTCGAGGTGCCTAAAGTGGCAACCCAGACTAATAAGACTGTTGGTGGTGTAGAGCTTCCTGTAGCCGCATGGCGTTCGTACTTAAATATGGAACTAACCATTCCAATTTTCGCTGTCTCTTATACACATCTCCGAGCCCACGAGACC
+
BBBBBFBBBBBBGGGGGGGG5FFFHHHGGHHGGHHHHHHHHHHHHHHGFGBFGGHHHHHHHHHHHHHHHGGGGGHHGGGGFEGHHHGGHHHHHGHHHFHGHHHHHHHHHHFHHGGGGGGHHHHHHHHHHHGHHHHHGCGGGGHGGG@EDF
@M02034:409:000000000-BFKT7:1:1110:23782:12228 1:N:0:32
AAAGTCGAGGTGCCTAAAGTGGCAACCCAGACTTGTGGGCCTGTTGGTGGTGTAGAGCTTCCTGTAGCCGCATGGCGTTCGTACTTAAATATGGAACTAACCATTCCAATTTTCGCTGTCTCTATACACATCTCCGAGCCCACGAGACCA
+
BBCCBFBCCCCCGGGGGGGGGGGHHHHGGFHGHHHHHGGGHGGHHHHGGGFFGHHGHHHHGGHHHHHHHGGFGGHHGGGGFGGHHHHHFHHHHHHHGHHGHHGHHHFHFHHHHHGGGGGGHHHHHHFHHHGHHHHG?CCCFHFGGGGGGF
@M02034:409:000000000-BFKT7:1:1110:6476:12230 1:N:0:32
AAAGTCGAGGTGCCTAAAGTGGCAACCCAGACTCCGCCTCAGGTTGGTGGTGTAGAGCTTCCTGTAGCCGCATGGCGTTCGTACTTAAATATGGAACTAACCATTCCAATTTTCGCTGTCTCTTATACACATCTCCGAGCCCACGAGACC
+
BBCBBFCCCDACGGGGGGGGGGGHHHGGFHGGFHHGGGGGHGHDGFG?FGEFHHHHHGHGHHHHHHHFHGGGGGHHGGGGGEGGHGHHHGHHHHHFFHHHFFHHHHFGHHHHHEFGGGFHHGHHHHHHHGGHEHHGG?@CCGHEGG?D?C
@M02034:409:000000000-BFKT7:1:1110:4418:12232 1:N:0:32
AAAGTCGAGGTGCCTAAAGTGGCAACCCAGACTCATAATAATGTTGGTGGTGTAGAGCTTCCTGTAGCCGCATGGCGTTCGTACTTAAATATGGAACTAACCATTCCAATTTTCGCTGTCTCTTATACACATCTCCGAGCCCACGAGACC
+
BBBBBFBBDBAAGGGGGGGFGGGHHHHGGHHGHHHHHHHHFGHGHHHGGGEFHHHHHFHHGHHFGHHHHGGGGGHHGGGGGGHHFHGFHHHHHGFFFHHGHHHHHHHHHHHHHHGGGGEFHHHHHGFHFGHHGHHHDCGGGGHGGGGDGF
@M02034:409:000000000-BFKT7:1:1110:18228:12232 1:N:0:32
AAAGTCGAGGTGCCTAAAGTGGCAACCCAGACTAATAAGAAGGTTGGTGGTGTAGAGCTTCCTGTAGCCGCATGGCGTTCGTACTTAAATATGGAACTAACCATTCCAATTTTCGCTGTCTCTTATACACATCTCCGAGCCCACGAGACC
+
AAAAAFABBBAAFGGGGGGFF4F4CF4AAAEFGHGHGHFF5CGHHHGGGAEFFBEDGHGHGHHEBFGHHGECEEHHGEGFEBEGFHHHHEFGHFHHHGHFGHHGHHHFGHFGHGEEGEEGFHHFHFHDGGGHHHHFC<CCDGHGGCG?AE
@M02034:409:000000000-BFKT7:1:1110:4957:12237 1:N:0:32
AAAGTCGAGGTGCCTAAAGTGGCAACCCAGACTAGGGAGCCTGTTGGTGGTGTAGAGCTTCCTGTAGCCGCATGGCGTTCGTACTTAAATATGGAACTAACCATTCCAATTTTCGCTGTCTCTTATACACATCTCCGAGCCCACGAGACC
+
AABBBFBADDAAGGGGGGGFGGGHHHHGGHHGHHHHHHGGGHHAFGGEFFEGHHHGHHHGFHHGFGHHFFCFGGHHGFGGGFHHHHHGHHGHHHHHGHF3EGGFHHHHBFGHHFEFGGGBGHHHHGFF?CHFHHFFGCGCGGHGGFG?/?
@M02034:409:000000000-BFKT7:1:1110:22653:12238 1:N:0:32
AAAGTCGAGGTGCCTAAAGTGGCAACCCAGACTAATCAGAAGGTTGGTGGTGTAGAGCTTCCTGTAGCCGCATGGCGTTCGTACTTAAATATGGAACTAACCATTCCAATTTTCGCTGTCTCTTATACACATCTCCGAGCCCCACGAGAC
+
BCCCBFCCCCAAGGGGGGGGGGGHHHHGGHHFHHHHHHHHHHHGHHGGFGEFGHHHHHHHHHHHHHHHHGGGGGHHGGGGGEGHHHHHHHHHHHHHHHGGHHHHHHHHHHHHHHGGGGGHHHHHHHHHHHHHHHHGGGGGGGGGGGGGGD
@M02034:409:000000000-BFKT7:1:1110:12505:12241 1:N:0:32
AAAGTCGAGGTGCCTAAAGTGGCAACCCAGACTACGCATTCTGTTGGTGGTGTAGAGCTTCCTGTAGCCGCATGGCGTTCGTACTTAAATATGGAACTAACCATTCCAATTTTCGCTGTCTCTTATACACATCTCCGAGCCCACGAGACC
+
A>AAAFBBBBAAGGGGGGGGGGGHHHHGGHHGHHHGGGGGHHHHHHHGFGEFFGHHHHGHHHHGGGFGHGFGGGHHGEGGE?EGHHHHHHHHHHHGHGGHFHHHHHHHFHGHHHGGGGGHHHHGGHHH32DHHHHHGFGCDEGGGGGGGF
@M02034:409:000000000-BFKT7:1:1110:6462:12243 1:N:0:32
AAAGTCGAGGTGCCTAAAGTGGCAACCCAGACTCCGCCTCAGGTTGGTGGTGTAGAGCTTCCTGTAGCCGCATGGCGTTCGTACTTAAATATGGAACTAACCATTCCAATTTTCGCTGTCTCTTATACACATCTCCGAGCCCACGAGACC
+
CCDDCFCCCCBCGGGGGGGGGGGHHHHGGHHGHHHGGGGGHHHHHHGGFGEFFGHHHHHHHHHHHHHHHGGGGGHHGEGGFEGHHHHHHHGHHHHHHHGHHHHHHHHHHHHHHHGGGGGHHHHHHGHHHHHHHHGHGBGGGGHGGGGGGG
@M02034:409:000000000-BFKT7:1:1110:5864:12250 1:N:0:32
AAAGTCGAGGTGCCTAAAGTGGCAACCCAGACTGGGGGGGGGGTTGGTGGTGTAGAGCTTCCTGTAGCCGCATGGCGTTCGTACTTAAATATGGAACTAACCATTCCAATTTTCGCTGTCTCTTATACACATCTCCGAGCCCACGAGACC
+
CDDCCFCCCCCCGGGGGGGGGGGHHHHGGHHGHHHHGGGGFFFFFFF.ADAEEFFFFFFFFFFFF0FFFFA>DDFFFFFFFFFFEFFFFFEFFFFFFFFFFFBBFFFFFFFFFFFADFD0B0BFBFEFFFFFFFFFDACACAEEFFAD.A
@M02034:409:000000000-BFKT7:1:1110:3836:12264 1:N:0:32
AAAGTCGAGGTGCCTAAAGTGGCAACCCAGACTGGGTGTGCGGTTGGTGGTGTAGAGCTTCCTGTAGCCGCATGGCGTTCGTACTTAAATATGGAACTAACCATTCCAATTTTCGCTGTCTCTTATACACATCTCCGAGCCCACGAGACC
+
CCCCCFCABCBCGGGGGGGGGGGHHHHGGHHGHHHHGEGGHGGGGGGGGGFFHHHHHHHHHHHHHHHHHGGGGGHHGGGGGGHHHHHGHHHHHEHHHHHHHHHHHHHHHHHHHHGGGGGHHHHHHHGHHHGHFHHFG@FCGGHGGGGGGG
@M02034:409:000000000-BFKT7:1:1110:10329:12265 1:N:0:32
AAAGTCGAGGTGCCTAAAGTGGCAACCCAGACTCCGAATACGGTTGGTGGTGTAGAGC
+
CCCCCFBBBCBBGGGGGGGGGGGHHHHGGH22F332AAF2AGGH2EA1A1EFFBG5A5
@M02034:409:000000000-BFKT7:1:1110:14503:12265 1:N:0:32
AAAATCGAGGTGCCTAAAGTGGCAACCCAGACTGGGGGTGGGGTTGGTGGTGTAGAGCTTCCTGTAGCCGCATGGCGTTCGTACTTAAATATGGAACTAACCATTCCAATTTTCGCTGTCTCTTATACACATCTCCGAGCCCACGAGAC
+
CCCBCFCFCCCCGGGGGGGGGGGHHHHGGHHGHHGHGGGGGGGGGGGGGGGFGHHHHHHGHHHHHHHHHGGGGGHHGEGGGFGHHHHGHHHHHHHGGHHGHHHHHHGGHHHHHHGGGGGGHGHHHHHHHHGHGHHHG@DDGGHGGGGGG
@M02034:409:000000000-BFKT7:1:1110:12092:12269 1:N:0:32
AAAGTCGAGGTGCCTAAAGTGGCAACCCAGACTAATAAGAATGTTGGTGGTGTAGAGCTTCCTGTAGCCGCATGGCGTTCGTACTTAAATATGGAACTAACCATTCCAATTTTCGCTGTCTCTTATACACATCTCCGAGCCCACGAGACC
+
ABABADAAADABGGGGGGEGGGGHHHHGGGHGH3GGFGDH5BFEEGHEFFGFFFEFHFGHHHHHFAFGGGGGGGHHGGGGEEFCFGHHHHHHHFFHHHHGHHFHGHGHHHHHHHEGGGGHHGHHHHHHFHFHHBFDE@DGGGHGGGCFA?
@M02034:409:000000000-BFKT7:1:1110:11864:12274 1:N:0:32
AAAGTCGAGGTGCCTAAAGTGGCAACCCAGACTAATAATCAGGTTGGTGGTGTAGAGCTTCCTGTAGCCGCATGGCGTTCGTACTTAAATATGGAACTAACCATTCCAATTTTCGCTGTCTCTTATACACATCTCCGAGCCCACGAGAC
+
AABBAFBCCCBCGGGGGGGGGGGHHHHGGHGEHHHHHEGHGGBABGEEAEBFBDGBFEGBDGHHGFHBEEGEEGF1@EEGF???GHHHHHHFGF33FGHHB03FG4HFFGGHFFGGGFEFHHHFEFGFHCGFFHHFD</B/FCACC//<
@M02034:409:000000000-BFKT7:1:1110:2445:12275 1:N:0:32
AAAGTCGAGGTGCCTAAAGTGGCAACCCAGACTAATAAGCATGTTGGTGGTGTAGAGCTTCCTGTAGCCGCATGGCGTTCGT
+
BBBCBFBABBACGGGGGGGGGGGGHGHGGGHGHBBEAADBDFGHGFE2A?EFF3D5A5AAFGBGA5D5AAE0B?11>>>F1?
@M02034:409:000000000-BFKT7:1:1110:11743:12285 1:N:0:32
AAAGTCGAGGTGCCTAAAGTGGCAACCCAGACTCAGCCGGGTGTTGGTGGTGTAGAGCTTCCTGTAGCCGCATGGCGTTCGTACTTAAATATGGAACTAACCATTCCAATTTTCGCTGTCTCTTATACACATCTCCGAGCCCACGAGACC
+
CCBCBFCCCCCCGGGGGGGGGGGHHHHGGHHGHHHHHHGGGFGGGHHGGGEFGHHHHHHHHHHHHHHHHGGGGGHHGGGGGGHHHHHHHHHHHHHHHHHHHHHHHHHHHHHHHHGGGGFHHHHHHHHHHHHHHHHHGGGGGGHGGGGGGG
@M02034:409:000000000-BFKT7:1:1110:4482:12286 1:N:0:32
AAAGTCGAGGTGCCTAAAGTGGCAACCCAGACTGTGGGGAAGGTTGGTGGTGTAGAGCTTCCTGTAGCCGCATGGCGTTCGTACTTAAATATGGAACTAACCATTCCAATTTTCGCTGTCTCTTATACACATCTCCGAGCCCACGAGACC
+
AABBBFBBBBAAGGGGGGGGGGGHGHFGGHHGHHGHHGGGGGGHHHGEFGEFGFHFHFHHHFHHHGHHHGF@EEHGEEFFG?EHHHEGFGFFHFEHGFFFGA?GHFF4GGHHH4EGEEBFFGFGEDH3F22GHHFBE/<@@FFFCGGDFF
@M02034:409:000000000-BFKT7:1:1110:28251:12292 1:N:0:32
AAAGTCGAGGTGCCTAAAGTGGCAACCCAGACTAAGAATACGGTTGGTGGTGTAGAGCTTCCTGTAGCCGCATGGCGTTCGTACTTAAATATGGAACTAACCATTCCAATTTTCGCTGTCTCTTATACACATCTCCGAGCCCACGAGACC
+
AABBAF?ABAABGGGGGGGGGGGHGHHGGGHFHHHBDAGFHHEGGCFGE?EFFFHGGHHHGHHHGGEFFGGGEEFFEEEGFFHHHFFHGHGGFHFHFHHGGFBGGEHGBGHHGDFEGEEGHGHHHGHBBFHHHHH2E/CFGFHG?C//AF
@M02034:409:000000000-BFKT7:1:1110:11861:12292 1:N:0:32
AAAGTCGAGGTGCCTAAAGTGGCAACCCAGACTAATAATCAGGTTGGTGGTGTAGAGCTTCCTGTAGCCGCATGGCGTTCGTACTTAAATATGGAACTAACCATTCCAATTTTCGCTGTCTCTTATACACATCTCCGAGCCCACGAGACC
+
CCCCCFABCDAAGGGGGGGGGGGHHHHGGHGGHHBHHHHGHHGHHHGGGGGGGFHFHHHHHHHHHGHGHGGGFGHGGEGGGEGHHHHHFHHGGGFHGHHGHGFHGFGHGGHHHF@EFGEHHHFHHHHFBGHHHFFHG<@@CGHGGGGGGG
@M02034:409:000000000-BFKT7:1:1110:10372:12297 1:N:0:32
AAAGTCGAGGTGCCTAAAGTGGCAACCCAGACTGAGCGTAGGGTTGGTGGTGTAGAGCTTCCTGTAGCCGCATGGCGTTCGTACTTAAATATGGAACTAACCATTCCAATTTTCGCTGTCTCTTATACACATCTCCGAGCCCACGAGACC
+
CCCCCFCCCCBAGGGGGGGGGGGHHHHGGHHGHHHHHGGGGGGHHGGFGGFFGGHHHHHHHHHHHHHHHGGEGGHGFEGGF?FHHHHGHHHHHHHHHHHHHHHHHHHGHHHHHHGGGGGHHHHHHHHHHHGHHHHHGCGGDGHGGCGGGF
@M02034:409:000000000-BFKT7:1:1110:20719:12306 1:N:0:32
AAAGTCGAGGTGCCTAAAGTGGCAACCCAGACTTCGAAGCATGTTGGTGGTGTAGAGCTTCCTGTAGCCGCATGGCGTTCGTACTTAAATATGGAACTAACCATTCCAATTTTCGCTGTCTCTTATACACATCTCCGAGCCCACGAGACC
+
A?ABBFBABBAAGGGGGGBGGGGGHHHGGHHGHHHGHHFGCFGDGHHEEFEFGHHHHHHGFHHHHHHHHGG@1EHEGGGGGGHHGHHHHHHHHFFGEFHEHHGGHGFBHGHHHFGGGGGGHHHHGHHHGHGGGHFDDB/<CFGGCCDGGG
@M02034:409:000000000-BFKT7:1:1110:20681:12309 1:N:0:32
AAAGTCGAGGTGCCTAAAGTGGCAACCCAGACTAAGCAGCAGGTTGGTGGTGTAGAGCTTCCTGTAGCCGCATGGCGTTCGTACTTAAATATGGAACTAACCATTCCAATTTTCGCTGTCTCTTATACACATCTCCGAGCCCACGAGACC
+
CCCCCFCCBBABGGGGGGGGGGGHHHHGGHGFHHHHGHGCHHHHHHGFFGEFGHHHHHHGHHHHHHHHHGGGGGHGGEGGGEGHHHHGHHHHGHHHGHHHHHFHGHHGFGHHHHGGGGEHHHHHHHHHFFGHHHHGGCGFGCFGG/CGFC
@M02034:409:000000000-BFKT7:1:1110:11727:12310 1:N:0:32
AAAGTCGAGGTGCCTAAAGTGGCAACCCAGACTAATGGGGGGGGTGGTGGTGTAGAGCTTCCTGTAGCCGCATGGCGTTCGTACTTAAATATGGAACTAACCATTCCAATTTTCG
+
AAAB>BAABBAAGGGDGBAFGGB4EAFEGHFDHHHHHFAEE@C-;;D:AA9A.BFFFBF/FF/B/BFFFDAAFFFFF.9ED9F?EF/BFB/FFFFBBBBBF?BFFFEFBFF;F/;
@M02034:409:000000000-BFKT7:1:1110:25396:12311 1:N:0:32
AAAGTCGAGGTGCCTAAAGTGGCAACCCAGACTCATAAGACTGTTGGTGGTGTAGAGCTTCCTGTAGCCGCATGGCGTTCGTACTTAAATATGGAACTAACCATTCCAATTTTCGCTGTCTCTTATACACATCTCCGAGCCCACGAGACC
+
CCCCCFCCCDABGGGGGGGGGGGHHHHGGHHGHGHHHHHFGGHHHHHGFGEFGHHHHHHHHHHHHHHHHGGGGGHHGFGGGFGHHHGGHHHHHHHHHHHGHHHHGHHHHHHHHHGGGGGHHHHHFHHHHHHHHHHHGCGGGGHGGGGGGG
@M02034:409:000000000-BFKT7:1:1110:20705:12324 1:N:0:32
AAAGTCGAGGTGCCTAAAGTGGCAACCCAGACTTCGAAGCATGTTGGTGGTGTAGAGCTTCCTGTAGCCGCATGGCG
+
CCCCCFABCCCCGGGGGGGGGGGHHHHGGHGFHD5F22AAAFGH5G22A1A1A3F555BF5FBAB5A5BEE0BE11>
@M02034:409:000000000-BFKT7:1:1110:14312:12328 1:N:0:32
AAAGTCGAGGTGCCTAAAGTGGCAACCCAGACTTCTATGCAGGTTGGTGGTGTAGAGCTTCCTGTAGCCGCATGGCGTTCGTACTTAAATATGGAACTAACCATTCCAATTTTCGCTGTCTCTTATACACATCTCCGAGCCCACGAGACC
+
CCCCCFCCCCCBGGGGGGGGGGGHHHHGGHHGHHHHHHHHGHHHHHGGFGFFFFHGHHHHHHHHGFHHFGGGGGFEGEGGFEEGHHHHHHHHHHFBFGFGF03GHFFFHGHHHFGGGGEGHHHHGHHHGFHHHHHGGFGFGGHGGGCDEE
@M02034:409:000000000-BFKT7:1:1110:17459:12335 1:N:0:32
AAAGTCGAGGTGCCTAAAGTGGCAACCCAGACTAATAAGCAGGTTGGTGGTGTAGAGCTTCCTGTAGCCGCATGGCGTTCGTACTTAAATATGGAACTAACCATTCCAATTTTCGCTGTCTCTTATACACATCTCCGAGCCCACGAGACC
+
CBCCBFCCCDCCGGGGGGGGGGGHHHHGGHHGHHHHHHHHGHHHHHGEFGGGGFHFHHHHHHHHHGHHGGGGFGHFEEGGGEGGHHHHHHHHHFFDGHHHFG3FGFHFHHHHHFGGGGFGHHHHHHHHHHHHGHHFGCCFGGHGGFGGGG
@M02034:409:000000000-BFKT7:1:1110:16514:12338 1:N:0:32
AAAGTCGAGGTGCCTAAAGTGGCAACCCAGACTCAGAATAAGGTTGGTGGTGTAGAGCTTCCTGTAGCCGCATGGCGTTCGTACTTAAATATGGAACTAACCATTCCAATTTTCGCTGTCTCTTATACACATCTCCGAGCCCACGAGACC
+
BABBBFBBBBAAFFGFGGGGFGGHHHHGGHHGHHGHFHGHHHHGGGGEFGEFFGHHFHGHHHHGHEFHHGGGGGHGGEEFEBEGHHHGHGHHHHHHGHGGHFHHHHGHGHHHGHGGGDGGHBGGHHHBDFGFFGFHFCFCFGHGGGGGFE
@M02034:409:000000000-BFKT7:1:1110:17850:12339 1:N:0:32
AAAGTCGAGGTGCCTAAAGTGGCAACCCAGACTAAGCCTGAGGTTGGTGGTGTAGAGCTTCCTGTAGCCGCATGGCGTTCGTACTTAAATATGGAACTAACCATTCCAATTTTCGCTGTCTCTTATACACATCTCCGAGCCCACGAGACC
+
BBCBCFCCCCCCGGGGGGGGGGGHHHHGGHGGCCBFBGGHFHCAFGCBFEEFB3G5FFAGFHHH5AADF?E@EFHFFEFGFE2FEHGDGGFBFE3@FCGGC?3FB4B4BFEHD?EEEA<F4BF??3FBG2D2FGDBA/BCF/F?CFD</<
@M02034:409:000000000-BFKT7:1:1110:17104:12342 1:N:0:32
AAAGTCGAGGTGCCTAAAGTGGCAACCCAGACTAAGAATCAGGTTGGTGGTGTAGAGCTTCCTGTAGCCGCATGGCGTTCGTACTTAAATATGGAACTAACCATTCCAATTTTCGCTGTCTCTTATACACATCTCCGAGCCCACGAGAC
+
CCCCCFCBCDCBGGGGGGGGGGGHHHHGGHHGHHFGGHHHHFHHGHGEFEGAB3GFFGAFFHHHHDFB3EE@EEG1>B>FEE2GGHGFGGHD4D33FEGH303BD?F4DGFHH4ECEE/F?GGG44DBGFH2GGHGGCGCC/FFGCCGA
@M02034:409:000000000-BFKT7:1:1110:20418:12342 1:N:0:32
AAAGTCGAGGTGCCTAAAGTGGCAACCCAGACTAATAATCCTGTTGGTGGTGTAGAGCTTCCTGTAGCCGCATGGCGTTCGTACTTAAATATGGAACTAACCATTCCAATTTTCGCTGTCTCTTATACACATCTCCGAGCCCACGAGACC
+
ABBBAFABCCAAGGGGGGGFGGGGFGHGGHHGHGHHHHHHHHHHHHHEFGBFBFHFHHHHHHHGHHGGHGGGGGHHGFGGFEGHHHHHHHGHHHGGGHHGHHFHHHGFHHHHHHGGGGGGHHHHHHHHGHFGHHHGG@GGFGHGGGGGGF
@M02034:409:000000000-BFKT7:1:1110:19501:12355 1:N:0:32
AAAGTCGAGGTGCCTAAAGTGGCAACCCAGACTACGCGTGCGGTTGGTGGTGTAGAGCTTCCTGTAGCCGCATGGCGTTCGTACTTAAATATGGAACTAACCATTCCAATTTTCGCTGTCTCTTATACACATCTCCGAGCCCACGAGACC
+
CCDCCFCCCCBBGGGGGGGGGGGHGHHGGHHGHFGEGCGGGGGG?EEAAAFFFGHBGFGHDGHHF5@DFGG?EGFAEEEGGECGFGHGFHHHGGDGGFHHFG3FF4FFHHHHGFCDFGEHFHHHGGHEHFFHHGHFFA?@FFCE@DC?DE
@M02034:409:000000000-BFKT7:1:1110:17986:12355 1:N:0:32
AAAGTCGAGGTGCCTAAAGTGGCAACCCAGACTAGTAATAATGTTGGTGGTGTAGAGCTTCCTGTAGCCGCATGGCGTTCGTACTTAAATATGGAACTAACCATTCCAATTTTCGCTGTCTCTTATACACATCTCCGAGCCCACGAGACC
+
CCCDCFDCCCAAGGGGGGGGGGGGFGGGGHHGHHHHHHHHHHHHHHHEFGFFGHHHHHHHHHHHHHHHHGGGGGHHGEGGFFGHHHHHHHGHHHHHHHHGHHFHHGGGHHHHHHGGGGGHHHHHHHHGGGFHHHHHGGGGGGHGGGGGGE
@M02034:409:000000000-BFKT7:1:1110:9054:12358 1:N:0:32
AAAGTCGAGGTGCCTAAAGTGGCAACCCAGACTAATAAGAATGTTGGTGGTGTAGAGCTTCCTGTAGCCGCATGGCGTTCGTACTTAAATATGGAACTAACCATTCCAATTTTCGCTGTCTCTTATACACATCTCCGAGCCCACGAGACC
+
CBCCBFCCCCCCGGGGGGGGGGGHHHHGGHHGHGHHHHHHHHHHHHHGGGGFBDHBGHHHGHHHGFGGGGGCGGGFGFGGGECFGHHFFGHHGH3@FGHHGC3FGFHEFGGHHHGGGFEGHHGGFHFFGFHHHHGFGCFG/EHFGFCGDF
@M02034:409:000000000-BFKT7:1:1110:6210:12358 1:N:0:32
AAAGTCGAGGTGCCTAAAGTGGCAACCCAGACTGCTGCGACGGTTGGTGGTGTAGAGCTTCCTGTAGCCGCATGGCGTTCGTACTTAAATATGGAACTAACCATTCCAATTTTCGCTGTCTCTTATACACATCTCCGAGCCCACGAGACC
+
ABBCBFCCCCBBGGGGGGGGGGGGHHHGGHHGHHHHHHGGGGGGGGGGGGFFGGHGHHHHHGHHHGHGHGGGGGHHGGGGGEFHHHHHHHHHHHHHGHHGHHHHHFGHHHHHHHGGGGGGHGHHGHGHHHHHHHHHGFGGGGHGCGGGGF
@M02034:409:000000000-BFKT7:1:1110:6600:12360 1:N:0:32
AAAGTCGAGGTGCCTAAAGTGGCAACCCAGACTGATAAGCAGGTTGGTGGTGTAGAGCTTCCTGTAGCCGCATGGCGTTCGTACTTAAATATGGAACTAACCATTCCAATTTTCGCTGTCTCTTATACACATCTCCGAGCCCACGAGA
+
BBBBBFBBBBAAGGGGGGGGFGGHHHHGGHHGHHCGHEGHFHFHHHCGCEEFF3GFFBGHDGFGGGE53EE@EFGAE>ECE?2GGHHGDFHH@@33BCGHC0BFD4FDBGGHHBEEEE<BGDFFBEGBDFD2GFGFGCFCC/FFG?D?
@M02034:409:000000000-BFKT7:1:1110:22322:12363 1:N:0:32
AAAGTCGAGGTGCCTAAAGTGGCAACCCAGACTCGTGATGGGGTTGGTG
+
B@AABFBBBBAAGGGGGGGGGGGGHHHGGHG2F3AFG3EGHDEGGG01A
@M02034:409:000000000-BFKT7:1:1110:24350:12371 1:N:0:32
AAAGTCGAGGTGCCTAAAGTGGCAACCCAGACTCCTCATCAGGTTGGTGGTGTAGAGCTTCCTGTAGCCGCATGGCGTTCGTACTTAAATATGGAACTAACCATTCCAATTTTCGCTGTCTCTTATACACATCTCCGAGCCCACGAGACC
+
CCBBCFCCCCABGGGGGGGGGGGFHHHGGHHGHFHHHHGHHHHHHHCEFEBFGHHGHHHHHHHHHHHHHGGGGGHHGFGGEEGHHHHHHHGGHGFHGHGHHHHHGHHHHHHHHEGGGGGFHGHHHHHHHGFHHHHHGGGGGGHGGGGGGG
@M02034:409:000000000-BFKT7:1:1110:9621:12377 1:N:0:32
AAAGTCGAGGTGCCTAAAGTGGCAACCCAGACTGATACGTATGTTGGTGGTGTAGAGCTTCCTGTAGCCGCATGGCGTTCGTACTTAAATATGGAACTAACCATTCCAATTTTCGCTGTCTCTTATACACATCTCCGAGCCCACGAGACC
+
BBAABFBBBBAAGGGGGGGGGFGGHHHGGHGGGHGHHHGGFHHGGGEGGGEFGHHDGHGHHHHHHFHGHDGGFGHHGEEGGGFHGHHGGHHHHFFFHHHHHHHHFHHHHHHHHHGGGEEFGHHHHHGFGFFFHHHGGCGFGGHFGFGGGG
@M02034:409:000000000-BFKT7:1:1110:16852:12381 1:N:0:32
AAAGTCGAGGTGCCTAAAGTGGCAACCCAGACTCAGATGCATGTTGGTGGTGTAGAGCTTCCTGTAGCCGCATGGCGTTCGTACTTGAATATGGAACTAACCATTCCAATTTTCGCTGTCTCTTATACACATCTCCGAGCCCACGAGACC
+
AA@AAD>A@DABGGGG4BBFFBFHHHAEFHHGGHFHD5FGBGGGHFHEFF2C1BGBGHHGHGBHFG5GFFEEFGGHGGEEE12EGFFEFGHHH33BFFGGGFFFFFGEFHFFHHGGGGGFHGHH4FFF4BFGFHEFG//>BC<FC?CCDF
@M02034:409:000000000-BFKT7:1:1110:21027:12383 1:N:0:32
AAAGTCGAGGTGCCTAAAGTGGCAACCCAGACTAAGGGTACGGTTGGTGGTGTAGAGCTTCCTGTAGCCGCATGGCGTTCGTACTTAAATATGGAACTAACCATTCCAATTTTCGCTGTCTCTTATACACATCTCCGAGCCCACGAGACC
+
CDDDCFBCCCACGGGGGGGGGGGHHHHGGHHGHHHGHHHFGGGHGEEAFEFFA3G5GGFGDGHHHFGFFEG@FFH1EEEFFEBFGHHGDGHFFD33FFHHE03FF4F4BFGHF?EEFFEGDHF33FGFHCH2FHH2C/<CGFEFGCCEGE
@M02034:409:000000000-BFKT7:1:1110:13196:12390 1:N:0:32
AAAGTCGAGGTGCCTAAAGTGGCAACCCAGACTAATAAGAATGTTGGTGGTGTAGAGCTTCCTGTAGCCGCATGGCGTTCGTACTTAAATATGGAACTAACCATTCCAATTTTCGCTGTCTCTTATACACATCTCCGAGCCCACGAGACC
+
ABBBAFCCCCCBGGGGGGGGGGGHHHHGGHHGHHFGFFHDDFDGGHFEEEEFGFGDFGHH5GGGG5GEGGGEGGHGGGGGGEFHGHHFGHHGHF3@FGHHBC3GFDGFFHHHHGGGGGEGHHHEB4HHHHH2GFGFB<CCCGGGGGGGGC
@M02034:409:000000000-BFKT7:1:1110:18717:12390 1:N:0:32
AAAGTCGAGGTGCCTAAAGTGGCAACCCAGACTTCTAAGGATGTTGGTGGTGTAGAGCTTCCTGTAGCCGCATGGCGTTCGTACTTAAATATGGAACTAACCATTCCAATTTTCGCTGTCTCTTATACACATCTCCGAGCCCACGAGACC
+
CCCCBFCCCCBCGGGGGGGGGGGHHHHGGHHGHHHHHHHHHHHHHHHEFGFFBGHHHHHHHHHHHHHHHGGGGGHHGGGGGEGHHHHHHHHHHHHFHGGHHHGHHHHHHHHHHHGGGGGHHHHHHHHHHHGHHHHHGCGGGGHGGGGGGE
@M02034:409:000000000-BFKT7:1:1110:26839:12391 1:N:0:32
AAAGTCGAGGTGCCTAAAGTGGCAACCCAGACTTCGAATGATGTTGGTGGTGTAGAGCTTCCTGTAGCCGCATGGCGTTCGTACTTAAATATGGAACTAACCATTCCAATTTTCGCTGTCTCTTATACACATCTCCGAGCCCACGAGACC
+
CCBBCFCCCCCCGGGGGGGFGGGHHHHGGHHGHHHGHHHHHHHHHHHGFGEGHHHHHHHHHHHHHHHHHGGGGGHHGGGGGFGHHHHHHHHHHHHHGHHHHHFHHHHHHHHHHHGGGGGGHHHHGHHHHHGHHHGHGCGGGGHGGFGGGF
@M02034:409:000000000-BFKT7:1:1110:7980:12392 1:N:0:32
AAAGTCGAGGTGCCTAAAGTGGCAACCCAGACTGAGAATAAGGTTGGTGGTGTAGAGCTTCCTGTAGCCGCATGGCGTTCGTACTTAAATATGGAACTAACCATTCCAATTTTCGCTGTCTCTTATACACATCTCCGAGCCCACGAGAC
+
CCCCCFCCCCCCGGGGGGGGGGGHHHHGGHHGHH3G5DAABFGHHHGGGGEFHHHHHHHHHHHHHHHHHGGGGGHHGGGGGGHHHHHHHHHHHHHHGHHHHHHHHHGHHHHHHHGGGGGHHHHHHHHHHHHHHHHFGDCGGGHGGGGGG
@M02034:409:000000000-BFKT7:1:1110:24583:12395 1:N:0:32
AAAGTCGAGGTGCCTAAAGTGGCAACCCAGACTGATAAGACTGTTGGTGGTGTAGAGCTTCCTGTAGCCTCATGGCGTTCGTACTTAAATATGGAACTAACCATTCCAATTTTCGCTGTCTCTTATACACATCTCCGAGCCCACGAGACC
+
BCCCBFCCBBABGGGGGGGGGGGHHHHGGHHGHHHHHHHHHHGGHHHEFGAFFDHBHHHHHHHHHGGFGHHGGGHGFEFGEEEGHHHHHHHHHFEGHHHGFGHHHHHEHHHHHFEEFGEGHHHHFFHHGFHHHHHHD<CCGGHGGGGDDF
@M02034:409:000000000-BFKT7:1:1110:16867:12396 1:N:0:32
AAAGTCGAGGTGCCTAAAGTGGCAACCCAGACTCAGATGCATGTTGGTGGTGTAGAGCTTCCTGTAGCCGCATGGCGTTCGTACTTGAATATGGAACTAACCATTCCAATTTTCGCTGTCTCTTATACACATCTCCGAGCCCACGAGACC
+
BAAABFCCCCABGGGGGGGGGGGHHHHGGHHGHHHHHHHHHHHHHHHGFGEFHHHHHHHHHHHHHHHHHGGEGGHHGGGGGEGHHHHBGHHHHHGHFHGGHHHHHHEHHHGHHHGGGGGHHHHHHHHHHHHHHGGHGGGGGGHGGGGDFG
@M02034:409:000000000-BFKT7:1:1110:23656:12401 1:N:0:32
AAAGTCGAGGTGCCTAAAGTGGCAACCCAGACTCAGAATCCGGTTGGTGGTGTAGAGCTTCCTGTAGCCGCATGGCGTTCGTACTTAAATATGGAACTAACCATTCCAATTTTCGCTGTCTCTTATACACATCTCCGAGCCCACGAGACC
+
ABAABFBBBB>AGGGGGGGGGGGFHHHGGHHGHGHHHHHGHGGGEGGEFGEFFFHDHHFHHFHFGFHHHGGGGGHHG>EFFEFEHHGHHHFHHHHFHHHHGHHHHHHGHHHHHFGGGGGHHHHHHHHGGHGHHHHFFCCGGGHGGGGGCG
@M02034:409:000000000-BFKT7:1:1110:12033:12403 1:N:0:32
AAAGTCGAGGTGCCTAAAGTGGCAACCCAGACTCATAAGAATGTTGGTGGTGTAGAGCTTCCTGTAGCCGCATGGCGTTCGTACTTAAATATGGAACTAACCATTCCAATTTTCGCTGTCTCTTATACACATCTCCGAGCCCACGAGACC
+
BABBBFBBBBABGGGGGGGGGGGHHHHGGHHGH3BFBGHFAFHHHHHGGGEFGHHHHHHGHHHHHHHHHGGGGGHHGGGGGGEHHHHHHHGHHGFHHHHHHHHHHGHHHHFHGHGGGGGHHGHHFHHHHHGHHHHHGCGGGGEGGGGGGA
@M02034:409:000000000-BFKT7:1:1110:23323:12405 1:N:0:32
AAAGTCGAGGTGCCTAAAGTGGCAACCCAGACTACGAGTAATGTTGGTGGTGTAGAGCTTCCTGTAGCCGCATGGCGTTCGTACTTAAATATGGAACTAACCATTCCAATTTTCGCTGTCTCTTATACACATCTCCGAGCCCACGAGACC
+
CCCCBFCCCCBBGGGGGGGGGGGHHHHGGHHGHHHGGGGHHHHHHHHGGGGFHHHHHHHHHHHHHHHHHGGGGGHHGGGGGFGHHHHGHHHHHHGHHHHGHHGHHHHHHHHHHFGGGGFHHHHHHHHHHHGHHHHGGCGGGGHGGGGGGE
@M02034:409:000000000-BFKT7:1:1110:16849:12405 1:N:0:32
AAAGTCGAGGTGCCTAAAGTGGCAACCCAGACTCAGATGCATGTTGGTGGTGTAGAGCTTCCTGTAGCCGCATGGCGTTCGTACTTGAATATGGAACTAACCATTCCAATTTTCGCTGTCTCTTATACACATCTCCGAGCCCACGAGACC
+
CCCCCFBBCCCBGGGGGGGGGGGHHHHGGHHGHHHHHBGHHHHHHHHEFGEFFHHHHGGHGHHHHHHHHGGGGGHHGGGGGEGHHHHGHHHHGHHHHHHGHHHHHHGHHHHHHHGGGGFFHHHHHHGHHHHHHHGFG@CCGGHGGCGGGC
@M02034:409:000000000-BFKT7:1:1110:19165:12407 1:N:0:32
AAAGTCGAGGTGCCTAAAGTGGCAACCCAGACTACGCCGGCGGTTGGTGGTGTAGAGCTTCCTGTAGCCGCATGGCGTTCGTACTTAAATATGGAACTAACCATTCCAATTTTCGCTGTCTCTTATACACATCTCCGAG
+
CCCCBFBCCCCCGGGGGGGGGGGHHHHGGHHGHHHGGGGGGGGEFEG>FG11?@D@F4FG@GEDGFF4EEE>EEH0EEEEE?BFGGDFHHDDGH2F2GBHFHFHH>DGFGGHHD>/<E<1GBGG1FBD1GHF1F1<<-<
@M02034:409:000000000-BFKT7:1:1110:10958:12411 1:N:0:32
AAAGTCGAGGTGCCTAAAGTGGCAACCCAGACTCCGAATAATGTTGGTGGTGTAGAGCTTCCTGTAGCCGCATGGCGTTCGTACTTAAATATGGAACTAACCATTCCAATTTTCGCTGTCTCTTATACACATCTCCGAGCCCACGAGACC
+
CCBCCFCBCBBCGGGGGGGGGGGHHHHGGHHGHFFE2AFEEFHHHD2EE?FEA3F5BAAB5FGGF5ADDEF?EGF1@?@FE?21FFHBEFGBFF33B3FG303B3?F4BFEHD4<EEE/B4FFD43FBFBG2GGF2B/<B/FGEGGCGGF
@M02034:409:000000000-BFKT7:1:1110:3686:12417 1:N:0:32
AAAGTCGAGGTGCCTAAAGTGGCAACCCAGACTACGCAGGCGGTTGGTGGTGCTGTAGCTGC
+
BBBBBFBBDBBBGGGGGGGGGGGHHHHGGHGGHF3EA22EAEGEAE?A11B133D5555B3B
@M02034:409:000000000-BFKT7:1:1110:4322:12425 1:N:0:32
AAAGTCGAGGTGCCTAAAGTGGCAACCCAGACTAGTCCGCAGGTT
+
AA1?A@>A1A>ACGGGGGGAFAA0BGH?FHCGFBG2AB0/EE/BG
@M02034:409:000000000-BFKT7:1:1110:10515:12434 1:N:0:32
AAAGTCGAGGTGCCTAAAGTGGCAACCCAGACTAGGAAGGATGTTGGTGGTGTAGAGCTTCCTGTAGCCGCATGGCGTTCGTACTTAAATATGGAACTAACCATTCCAATTTTCGCTGTCTCTTATACACTTTTC
+
CCCCCFCCCCBCGGGGGGGGGGGHHHHGGHHGHH33BGH2G3BGGHHFFGFFGHHHHHHHHHHHHHHHHGGGGGHHGGGGGGHHHHHHHHHHHHHHHHHHHHHGHHHHHHHHHHGGGGGGHHHHHHHHHHB323B
@M02034:409:000000000-BFKT7:1:1110:23222:12438 1:N:0:32
AAAGTCGAGGTGCCTAAAGTGGCAACCCAGACTAATACGCATGTTGGTGGTGTAGAGCTTCCTGTAGCCGCATGGCGTTCGTACTTAAATATGGAACTAACCATTCCAATTTTCGCTGTCTCTTATACACATCTCCGAGCCCACGAGACC
+
CCCCCFCCCC>AGGGGGGGGGGGHGHHGGHHGHHHHHHHGGGGHHHHEFGEFHHHHHHHHHHHHHHHHHGGGGGHHGGGGEBFHHHHHHHHHHGFFHHHHHHHHHHHGHHHHHHGGGGGHHHHHHHHHGHHHHHHGG/DCFGHGGGGGGG
@M02034:409:000000000-BFKT7:1:1110:18660:12438 1:N:0:32
AAAGTCGAGGTGCCTAAAGTGGCAACCCAGACTGGGGGGTGTGTTGGT
+
CCCCCFCCCCBBGGGGGGGGGGGHHHHGGHHGHFH2EF?/>CGHHC/D
@M02034:409:000000000-BFKT7:1:1110:19182:12439 1:N:0:32
AAAGTCGAGGTGCCTAAAGTGGCAACCCAGACTAAGCATTCGGTTGGTGGTGTAGAGCTTCCTGTAGCCGCATGGCGTTCGTACTTAAATATGGAACTAACCATTCCAATTTTCGCTGTCTCTTATACACATCTCCGAGCCCACGAGAC
+
AAAAAFAAD1AAFGG1GFGDGGGHHHFFFHEAGGGGGFFHFHCGGEEGFGAFFGHGHFFHFEHDFGGGHGGEEEHFGGGGG?CGFGGHHHEGGBBBFCBBGGDGG>FGGGGHHGEEGGEGGHHFFGFDGBFHGHGEB>CCGGHGCCCG?
@M02034:409:000000000-BFKT7:1:1110:22203:12441 1:N:0:32
AAAGTCGAGGTGCCTAAAGTGGCAACCCAGACTACTCAGTCTGTTGGTGGTGTAGAGCTTCCTGTAGCCGCATGGCGTTCGTACTTAAATATGGAACTAACCATTCCAATTTTCGCTGTCTCTTATACACATCTCCGAGCCCACGAGAC
+
CCCCCFCCDDCCGGGGGGGGGGGHHHHGGHHGHFHHHHHBGGHHHHHGFGFFHHHHHHHHHHHHHGHHHGGGGGHHGGGGGGHHHHHHHHHHHHGHGHHHHHHHHHFHHHHHHHGGGGGGHHHHHHHHHHGHFHHHGFGGGGHGGGGGG
@M02034:409:000000000-BFKT7:1:1110:12468:12441 1:N:0:32
AAAGTCGAGGTGCCTAAAGTGGCAACCCAGCTTGATA
+
CCCCAFCCBCABGGGGGGBGGGGHHHHGGH23BG255
@M02034:409:000000000-BFKT7:1:1110:14928:12445 1:N:0:32
AAAGTCGAGGTGCCTAAAGTGGCAACCCAGACTACGAATAATGTTGGTGGTGTAGAGCTTCCTGTAGCCGCATGGCGTTCGTACTTAAATATGGAACTAACCATTCCAATTTTCGCTGTCTCTTATACACATCTCCGAGCCCACGAGACC
+
BBBBBFBBBBABGGGGGGGFGGGGHHHGGHHGGHHGGHHGGHHGHHHGGGEFBFHGHHHHHHHHHHHHHGGGGGHHGGGGEFGHHHHHHHHHGGFFGGHHHHHHHHFHHHHHHHGGGGFFHHHHHHHHHFBGFHHHG/@CCGHGGGGGGE
@M02034:409:000000000-BFKT7:1:1110:15541:12447 1:N:0:32
AAAGTCGAGGTGCCTAAAGTGGCAACCCAGACTCCGAATAGGGTTGGTGGTGTAGAGCTTCCTGTAGCCGCATGGCGTTCGTACTTAAATATGGAACTAACCATTCCAATTTTCGCTGTCTCTTATACACATCTCCGAGCCCACGAGACC
+
BBBBADAADBAAGGGDFGFEF4CFGHFGGHHGHGHGEGGGHGHFGGEEFEEFFFHEGGHHHHHHHHHFHGEEFGHHGGGGGEGHGHFGGGFFG3GBHFHFGEGGHHHFHHHHHGEGGGGBDGGHHHHHBFHHHFFFD?DGGGHECCCGGG
@M02034:409:000000000-BFKT7:1:1110:28479:12454 1:N:0:32
AAAGTCGAGGTGCCTAAAGTGGCAACCCAGACTCCTCAGCTTGTTGGTGGTGTAGAGCTTCCTGTAGCCGCATGGCGTTCGTACTTAAATATGGAACTAACCATTCCAATTTTCGCTGTCTCTTATACACATCTCCGAGCCCACGAGACC
+
BBAAAFABCCBBGGGGGGGGGGGGHHHGGHHGHHHHHHHHHHHHHHHEFGEFGHHGHHHHHGHGHHHHHGGEEGHHGFGGGEGGGHHFHHHHHHGHHHHHHHHHEHGGHHHHHHGGGGEGHHHHHHHHGHHEGHGHE@CC@FHGGDFDFF
@M02034:409:000000000-BFKT7:1:1110:10108:12454 1:N:0:32
AAAGTCGAGGTGCCTAAAGTGGCAACCCAGACTGGTGCGATGGTTGGTGGTGTAGAGCTTCCTGTAGCCGCATGGCGTTCGTACTTAAATATGGAACTAACCATTCCAATTTTCGCTGTCTCTTATACACATCTCCGAGCCCACGAGACC
+
BBBBBFBBBBBBGGGGGGGGGGGGGHHGGHHGHHHHHHGGHGGGHGGGGGEFFHHFHHHHGHHHGHHGHGGGGGHHGEEGFFGHHHHHHHGHHGGGHHHGHGHHHHFGHHHHHHGGGGGFHHHHHHHHHHHHFHHGGCGFCFHGGGGGEG
@M02034:409:000000000-BFKT7:1:1110:8915:12455 1:N:0:32
AAAGTCGAGGTGCCTAAAGTGGCAACCCAGACTGTTAGTACGGTTGGTGGTGTAGAGCTTCCTGTAGCCGCATGGCGTTCGTACTTAAATATGGAACTAACCATTCCAATTTTCGCTGTCTCTTATACACATCTCCGAGCCCACGAGACC
+
BBBAAFCCCCABGGGGGGGFGGGHHHHGGHHGHHHHHHHHHGGHGGGEFGEFGFHBGHHHEGHGHGHHHFGGGGHHGFCGFEGHHHHHHHHHHGHHHHHHHEGHHHHHHHHHHHGGGDEFHGHHHHGHHGFHGHHFF/CCFGHGGGGGGF
@M02034:409:000000000-BFKT7:1:1110:16406:12460 1:N:0:32
AAAGTCGAGGTGCCTAAAGTGGCAACCCAGACTCGGGAGAAGGTTGGTGGTGTAGAGCTTCCTGTAGCCGCATGGCGTTCGTACTTAAATATGGAACTAACCATTCCAATTTTCGCTGTCTCTTATACACATCTCCGAGCCCACGAGACC
+
CCCCCFCBBCBBGGGGGGGGGGGHHHHGGHHGHHGGGGGGHHHHHHGEFGEFGFHGHHHHHHHHHHHHHGGGGGHHGGGGGFHHHHHHHHHHHHHFHHFFHHFHHHHHHHHHHHGGGGGHHHHHHHHHHHGHHHGHG@FFGGHEGGGFGF
@M02034:409:000000000-BFKT7:1:1110:19947:12463 1:N:0:32
AAAGTCGAGGTGCCTAAAGTGGCAACCCAGACTAAGAAGGATGTTGGTGGTGTAGAGCTTCCTGTAGCCGCATGGCGTTCGTACTTAAATATGGAACTAACCATTCCAATTTTCGCTGTCTCTTATACACATCTCCGAGCCCACGAGACC
+
CCCCCFBCCCABGGGGGGGGGGGHHHHGGHHGHHHHHHHHHHHHHHHGGGEFGHHHHHHHHHHHHHHHHGGGGGHHGGGGGEHHHHHHHHHHHHFFHHHHHHHHHHHHHHHHHHGGGGGHHHHHGHHHGHGHGHHHGCGCGGHGGGGGGF
@M02034:409:000000000-BFKT7:1:1110:11398:12464 1:N:0:32
AAAGTCGAGGTGCCTAAAGTGGCAACCCAGACTCCGCCGGCGGTTGGTGGTGTAGAGCTTCCTGTAGCCGCAT
+
?AAAAFAA@1>>FGG11GBDG1FGBHHGGHHGHHHCGGGECE/>E/>EFEEFHHF2FFGEE1FGG2B2FA//?
@M02034:409:000000000-BFKT7:1:1110:11465:12465 1:N:0:32
AAAGTCGAGGTGCCTAAAGTGGCAACTGGGTGTGGGGTTGGTGGTGTAGAGCTTCCTGTAGCCGCATGGCGTTCGTACTTAAATATGGAACTAACCATTCCAATTTTCGCTGTCTCTTATACACATCTCCGAGCCCACGAGACCAGAGAG
+
CBBCCFCBCCAAGGGGGGGGGGGHHHHHHHFEEGGGGEEGGGGGEFGGHHHHHHHHHHHHHHHEFEGGHGFFGFGEHHHHHBGHHHHHHDCHHHHHHHHHHHHHHHHHGGGGGHHHHGHHHGFFHHHHHHGGGCCFHGGCGGGGHHHHFG
@M02034:409:000000000-BFKT7:1:1110:11415:12470 1:N:0:32
AAAGTCGAGGTGCCTAAAGTGGCAACCCAGACTCCGCCGGCGGTTGGGGGTGTAGAGCCTCCTG
+
CCCCCFBCBCBCGGGGGGGGGGGHHHHGGHHGHB3BAEEF0AEGEG?0>/E>/3B3?40?2FBB
@M02034:409:000000000-BFKT7:1:1110:7142:12475 1:N:0:32
AAAGTCGAGGTGCCTAAAGTGGCAACCCAGACTAGTAAGAATGTTGGTGGTGTAGAGCTTCCTGTAGCCGCATGGCGTTCGTACTTAAATATGGAACTAACCATTCCAATTTTCGCTGTCTCTTATACACATCTCCGAGCCCACGAGACC
+
CBABBFCBCCBBGGGGGGGFGGGHHHHGGHHGHHHHHHHHHHHHHHHEFGEFFFHFFEHHHHHHFGHHFGGCGEHGGGGGGEGHGFHGHHFHHHHFFFFHHHFGFHHH4DGHHHGEFGFHHHHHHHHHGGFHFHHHDBFFGGHGGGGGGF
@M02034:409:000000000-BFKT7:1:1110:26314:12478 1:N:0:32
AAAGTCGAGGTGCTAAAGTGGCAACCCAGACTAGTCCGAATGTTGGTGGTGTAGAGCTTCCTGTAGCCGCATGGCGTTCGTACTTAAATATGGAACTAACCATTCCAATTTTCGCTGTCTCTTATACACATCTCCGAGCCCACGAGACCA
+
AABBBFBBBBABGGGGGGGGGGHHHHGDHHGHHGHHHGGGGHHGFHEFGEFHHHHHHGHHHHHHHHHHGGEGGHFGGGGGFGGHHGGGHFGHH@FGHHHHHGHHFHEHHHHHGGGGGGFHGHHHHHFHHFGHGHHG/CGFGHGGGGGGGB
@M02034:409:000000000-BFKT7:1:1110:25719:12485 1:N:0:32
AAAGTCGAGGTGCCTAAAGTGGCAACCCAGACTACTAAGAATGTTGGTGGTGTAGAGCTTCCTGTAGCCGCATGGCGTTCGTACTTAAATATGGAACTAACCATTCCAATTTTCGCTGTCTCTTATACACATCTCCGAGCCCACGAGACC
+
AACCBFCBBCAAGGGGGGGGGGGFHHHGGHHGHHHHHHHHHHHGGHHEFGBFFHFGHFHHHGHHHHHHHGGGGGHHGEGGEEGHHHHGHHHHHHFHHHHFHHFHHHGHHHHHHHGGGGFGHHHHHHHHFFDGHHGFGCGGCGFGGGGGGF
@M02034:409:000000000-BFKT7:1:1110:7084:12487 1:N:0:32
GAAGTCGAGGTGCCTAAAGTGGCAACCCAGACTAAGGAGCATGTTGGTGGTGTAGAGCTTCCTGTAGCCGCATGGCGTTCGTACTTAAATATGGAACTAACCATTCCAATTTTCGCTGTCTCTTATACACATCTCCGA
+
11>A1DAADD1AGGFEG1BBFGCHHHHGGH0FGGFHHFCHGGGHHHHGGGEFFFHFGHHHHGHHHHHHHGCEFGHAGGGGCFFHAGHGGHEGFHBBGBGFHHEEHFFHGHHGFBEEECFFFBDGGHFHFBGEGH1GAC
@M02034:409:000000000-BFKT7:1:1110:11336:12487 1:N:0:32
AAAGTCGAGGTGCCTAAAGTGGCAACCCAGACTAATAAGAATGTTGGTGGTGTAGAGCTTCCTGTAGCCGCATGGCGTTCGTACTTAAATATGGAACTAACCATTCCAATTTTCGCTGTCTCTTATACACATCTCCGAGCCCACGAGACC
+
CCCCCFBCCCBCGGGGGGGGGGGHHHHGGHHGHHHHHHHHHGHGHHHGFGGFFFHHHHHHHHHHHHHHHGGFGGHHGFGGGFFHHHHHHHHHHHFGHHHHHHFGHHFFHHHHHHGGGGGHHHHHHHHHHGFHHHHHGBFGGGHGGGGGGC
@M02034:409:000000000-BFKT7:1:1110:7220:12488 1:N:0:32
AAAGTCGAGGTGCCTAAAGTGGCAACCCAGACTGGGAGGAATGTTGGTGGTGTAGAGCTTCCTGTAGCCGCATGGCGTTCGTACTTAAATATGGAACTAACCATTCCAATTTTCGCTGTCTCTTATACACATCTCCGAGCCCACGAGACC
+
BBBBBFABDDABGGGGGGGGGGGHHHHGGHHGHHHHHGGGHHGHHHHGFGEFHHHHHHHHHHHHHHHHHGGGGGHGGGGGGGHHHHGHHHHHHHFHHHHHGHFHHHFHHHHHHHGDGGEHHHHHGHHEHHHHHHFHG@?CGGHGGGGGGG
@M02034:409:000000000-BFKT7:1:1110:16751:12490 1:N:0:32
AAAGTCGAGGTGCCTAAAGTGGCAACCCAGACTCCTTCGAATGTTGGTGGTGTAGAGCTTCCTGTAGCCGCATGGCGTTCGTACTTAAATATGGAACTAACATTCCAATTTTCGCTGTCTCTTATACACATCTCCGAGCCCACGAGACCA
+
BBCCCFCCCCCCGGGGGGGGGGGGHHHGGHHGHHHHHHHHHHHHHHHGFGGFHHHHHHHHHHHHHHHHHGGGGGHHGGGGGFGHHHHHHHHHHHFHGHHHHFGHHGHHHHHHHGGGGFGHHHHHHHEHHFHGHHGGDGGGGHGGGGGGGH
@M02034:409:000000000-BFKT7:1:1110:19117:12497 1:N:0:32
AAAGTCGAGGTGCCTAAAGTGGCAACCCAGACTGGGGCTGGGGTTGGTGGTGTAGAGCTTCCTGTAGCCGCATGGCGTTCGTACTTAAATATGGAACTAACCATTCCAATTTTCGCTGTCTCTTATACACATCTCCGAGCCCACGAGACC
+
CBCCCFCCCCCCGGGGGGGFGGGHHHHGGHHGHHHHGGGGGGGEEGGEFGFFHHHHHHHHHHHHHHHHHGGGGGHHGGGGGFHHHHHHHHHHHHHGHHGHHHHHHHHHHHHHHHGGGGFGHGHHHHHHHHGHHHFHGGGGGGHGGFGDGG
@M02034:409:000000000-BFKT7:1:1110:17003:12500 1:N:0:32
AAAGTCGAGGTGCCTAAAGTGGCAACCCAGACTAATAATAAGGTTGGTGGTGTAGAGCTTCCTGTAGCCGCATGGCGTTCGTACTTAAATATGGAACTAACCATTCCAATTTTCGCTGTCTCTTATACACATCTCCGAGCCCACGAGACC
+
BBCCBFCCCCCCGGGGGGGGGGGHHHHGGHHGHHHHHHHHHHHGHHGGFGFFGHHHHHHHHHHHHGHHHGGGGGHHGGGGGE?GHHHHHHGHHHHHHHHHHHHHHHHHGHHHHHGGGGGHHGHHHHHHHHHHHHHFGCGGGGHGGGGFFC
@M02034:409:000000000-BFKT7:1:1110:11270:12500 1:N:0:32
AAAGTCGAGGTGCCTAAAGTGGCAACCCAGACTACGCCGACTGTTGGTGGTGTAGAGCTTCCTGTAGCCGCATGGCGTTCGTACTTAAATATGGAACTAACCATTCCAATTTTCGCTGTCTCTTATACACATCTCCGAGCCCACGAG
+
AAAAAFAAD1>AFGGGFGAGFGFFAGGGGGHGH1FEGE//EEGGGHGEEEEFGHHGHHHHGFHFFFFFHGGGGGHGEEEGGGGHFHHHFHHHGGBGHHHHHHFFFFDFHHGHHHCGGGCHHHHH1GFGB11FF1F1C@?>C//FG@@
@M02034:409:000000000-BFKT7:1:1110:2142:12512 1:N:0:32
AAAGTCGAGGTGCCTAAAGTTGCAACCCAGACTCCGACTCATGTTGGTGGTGTAGAGCTTCCTGTAGCCGCATGGCGTTCGTACTTAAATATGGAACTAACCATTCCAATTTTCGCTGTCTCTTATACACATCTCCGAGCCCACGAGACC
+
BBBBBFBB3DB@GGGGGGGG5BFGHHHGGHHGHHHFGGGGHHDHHH2EAEFFHHHFHHHHGGHGHGFBGDCEEGHGGGGFGGBFGFDGFBEFD33EHBGBFGBG3BDH4FFGHGEGGGFEFFFGHHFFBFHFEF1BB/BCCGHECCDE/F
@M02034:409:000000000-BFKT7:1:1110:19183:12513 1:N:0:32
AAAGTCGAGGTGCCTAAAGTGGCAACCCAGACTAATAAGGAGGTTGGTGGTGTAGAGCTTCCTGTAGCCGCATGGCGTTCGTACTTAAATATGGAACTAACCATTCCAATTTTCGCTGTCTCTTATACACATCTCCGAGCCCACGAGACC
+
CCBCCFBCCCBBGGGGGGGGGGGHGFFGGHHGHHHHHHHHHHGGGHGFGGEFGHHGHHHHHHHHHHHHHGGGGGHHGEGGGEGHHHHHHHHHHHHHHHHHHHHHHHHHHGHHHHGGGGFGHHHHHHHHGFHHHHHGGGGGGAGGGGGGGF
@M02034:409:000000000-BFKT7:1:1110:21029:12521 1:N:0:32
AAAGTCGAGGTGCCTAAAGTGGCAACCCAGACTCTGGGGATGGTTGGTGGTGTAGAGCTTCCTGTAGCCGCATGGCGTTCGTACTTAAATATGGAACTAACCATTCCAATTTTCGCTGTCTCTTATACACATCTCCGAGCCCACGAGACC
+
AABAAFBBBBAAGGGGGGGGGGFFFHHGGHHGHHHHGHGGGFFBGEGEFFBFFGHGHHHHHHHFHHHHHGGFGGHHGFGGFEFGHHHHHHHHHHFHGHGHHHHHHFHFHHHHHHGGGGGHHHHHGHHHFGEHFHFHGDGGGGHGCCFGGG
@M02034:409:000000000-BFKT7:1:1110:23002:12529 1:N:0:32
AAAGTCGAGGTGCCTAAAGTGGCAACCCAGACTAATAATATGGTTGGTGGTGTAGAGCTTCCTGTAGCCGCATGGCGTTCGTACTTAAATATGGAACTAACCATTCCAATTTTCGCTGTCTCTTATACACATCTCCGAGCCCACGAGACC
+
BBBBAFBBBBBBGGGGGGGGGGFGHEHGDHHGGDHGHHHHHHHHHGGEFGEFGFGEHHFHHFHHHHHHGGGGGGHHGGGGGEGEGHHFHHHHHHGHHHGFGF?FFFGHFGHHGDE/??E?GHGHGE44BG2GCFB2?/DCGEEFC@@AEC
@M02034:409:000000000-BFKT7:1:1110:23336:12530 1:N:0:32
AAAGTCGAGGTGCCTAAAGTGGCAACCCAGACTCATGCGCATGTTGGTGGTGTAGAGCTTCCTGTAGCCGCATGGCGTTCGTACTTAAATATGGAACTAACCATTCCAATTTTCGCTGTCTCTTATACACATCTCCGAGCCCACGAGACC
+
CCCCCFCCCCCCGGGGGGGGGGGHHHHGGHHGHHHHHHGGGGGHHHHGGGGGHHHHHHHHHHHHHHHHHGGCGGHHGGGGGEGHHHHGHHHHHHHHHHHHHHHHHHHHHHHHHHGGGGFHHHHHHHHFFHFHGHHHGDGGGGHGGCGGGG
@M02034:409:000000000-BFKT7:1:1110:10714:12534 1:N:0:32
AAAGTCGAGGTGCCTAAAGTGGCAACCCAGACTGGGGGGGGGGTTGGTGGTGTAG
+
BABAAFBBDBABGGGABAFGGGGHHHHGAGHGHHGHGGGCBBBBBB-AEFAA./B
@M02034:409:000000000-BFKT7:1:1110:28403:12536 1:N:0:32
AAAGTCGAGGTGCCTAAAGTGGCAACCCAGACTA
+
AA1>A3>A?D>AB1BGGGGFGAAACGG0AAC01A
@M02034:409:000000000-BFKT7:1:1110:8352:12537 1:N:0:32
AAAGTCGAGGTGCCTAAAGTGGCAACCCAGACTACTAAGAATGTTGGTGGTGTAGAGCTTCCTGTAGCCGCATGGCGTTCGTACTTAAATATGGAACTAACCATTCCAATTTTCGCTGTCTCTTATACACATCTCCGAGCCCACGAGACC
+
BABCCFCCCCABGGGGGGGGGGGHHHHGGHHGHGHHHHHGHGHFGHFGCEEFAEFAFEFGGHHGHFHGHGGGGGGAEEEGEFFHHHGGFHHGHHFFFFFHHF3EGFGHHHGHGHCCGG/?FHFGHHHFFGGFHHHHGGDGGEGECCCDGF
@M02034:409:000000000-BFKT7:1:1110:15797:12538 1:N:0:32
AAAGTCGAGGTGCCTAAAGTGGCAACCCAGACTACGAATACTGTTGGTGGTGTAGAGCTTCCTGTAGCCGCATGGCGTTCGTACTTAAATATGGAACTAACCATTCCAATTTTCGCTGTCTCTTATACACATCTCCGAGCCCACGAGACC
+
BBBBBFBBDDBBGGGGGGGGGGGHHHHGGHHGHHHGGHHGHHHHHHHEFGBFGHHHHHHHHHHHHHHHHGGGGGHHGGGGGGGHHHHHHHHHHGFGFHHFHGFHHHHHHHHHHHGGGGGHGHHHFHHHHGFHGHHFG/CCGGHEGGGDFF
@M02034:409:000000000-BFKT7:1:1110:26806:12539 1:N:0:32
AAAGTCGAGGTGCCTAAAGTGGCAACCCAGACTGCTCGGGCTGTTGGTGGTGTAGAGCTTCCTGTAGCCGCATGGCGTTCGTACTTAAATATGGAACTAACCATTCCAATTTTCGCTGTCTCTTATACACATCTCCGAGCCCACGAGACC
+
CBCCCFABBDAAGGGGGGGGGGGHHHHGGHHGHHHHHGGGGGGHHHGEFGFFHHHHHHGHHHHHHHHHHGGGGGHHGGGGFFGHHHHFHHHHHHGHHHHGHGFHGHHHHHHHHHGGGGGGHHHHHHHHHHGHHHHFFCDCGGFGCGGGGG
@M02034:409:000000000-BFKT7:1:1110:3283:12539 1:N:0:32
AAAGTCGAGGTGCCTAAAGTGGCAACCCAGACTTTGAATCATGTTGGTGGTGTAG
+
>A11AFAA@D>AFGGGGGGGGDECCHACCH0FFHHC21A1FGAGFEAB//AAA1A
@M02034:409:000000000-BFKT7:1:1110:28383:12541 1:N:0:32
AAAGTCGAGGTGCCTAAAGTGGCAACCCAGACTAATAATCATGTTGGTGGTGTAGAGCTTCCTGTAGCCGCATGGCGTTCGTACTTAAATATGGAACTAACCATTCCAATTTTCGCTGTCTCTTATACACATCTTCGAGCCCACGAGACC
+
CCCCBFCCCCBBGGGGGGGGGGGHHHHGGGHGHFFDHCGFEGHHHHHGGGGFHGHHHHHHHHHHHGHHHGGGEGGHGEFEGGHHHHHGHHHGHHFHHHHHHGHHEHHFHHHHHHGGGGEHHHHFHGHHFFHHHHHFHEHGGGHGGGGGGE
@M02034:409:000000000-BFKT7:1:1110:22329:12543 1:N:0:32
GCTCTTAAAGAGGAGAAAGGTCATGCCTGATACTAGGGCTTCTA
+
BBBBBFFFFFFFGGGGGGGGGGHHGHHH44B5F55A32FGA255
@M02034:409:000000000-BFKT7:1:1110:3286:12564 1:N:0:32
AAAGTCGAGGTGCCTAAAGTGGCAACCCAGACTATGGGTGATGTTGGTGGTGCAGTGC
+
BAAABFBBBBBBGFGGGGGGGGGHHHHGGHHGHH55FGFF2DGH5FE222E133D535
@M02034:409:000000000-BFKT7:1:1110:25634:12567 1:N:0:32
AAAGTCGAGGTGCCTAAAGTGGCAACCCAGACTTCTGAGCTGGTTGGTGGTGTAGAGCTTCCTGTAGCCGCATGGCGTTCGTACTTAAATATGGAACTAACCATTCCAATTTTCGCTGTCTCTTATACACATCTCCGAGCCCACGAGACC
+
BBBBBFBBBBABGGGGGGGGGCGFHHHGGHHGHHHCHDGHFHHHGGGGGGBFGHHGHHHHHHHFGGHHHGGGGGHHGFGGEEHHHHHGHHHHHHHHHGHGHHHHHHGHHHHHHGGGGGGHHHHHFHHHGGGHHHHGGDGGGGHGGGGGGG
@M02034:409:000000000-BFKT7:1:1110:22341:12573 1:N:0:32
AAAGTCGAGGTGCCTAAAGTGGCAACCCAGACTGCGCATATTGTTGGTGGTGTAGAGCTTCCTGTAGCCGCATGGCGTTCGTACTTAAATATGGAACTAACCATTCCAATTTTCGCTGTCTCTTATACACATCTCCG
+
CCCDCFCCCCCBGGGGGGGGGGGHHHHGGHGFFE3EEFGGHHHHHHEAAAEEE3GBFEFGDGHFGDGDFEGCEFF1E?EEE?2FFGHHHHHGHGB3GFFFC03BB?B4FGDHG?EEFEEGG4FD3FF3D?FFGGH2B
@M02034:409:000000000-BFKT7:1:1110:6948:12576 1:N:0:32
AAAGTCGAGGTGCCTAAAGTGGCAACCCAGACTACGAATAATGTTGGTGGTGTAGAGCTTCCTGTAGCCGCATGGCGTTCGTACTTAAATATGGAACTAACCATTCCAATTTTCGCTGTCTCTTATCACATCTCCGAGCCCACGAGACCA
+
CCCCCFABCCCCGGGGGGGGGFGHHHHGGHHGHHFEGHGCHGHGFHFAEEEFAEHEDDDGFGFHFDGBFEGFEEGAEEEFFE?GGHHHGHHDEFD3GCGHF03BFBFFFHFHF?>EFD?GFGGGEDGHBFDGFFFF?C@CFHEGGGFEA?
@M02034:409:000000000-BFKT7:1:1110:27388:12578 1:N:0:32
AAAGTCGAGGTGCCTAAAGTGGCAACTCAGACTCAGAATCAGGTTGGTGGTGTAGAGCTTCCTGTAGCCGCATGGCGTTCGTACTTAAATATGGAACTAACCATTCCAATTTTCGCTGTCTCTTATACACATCTCCGAGCCCACGAGACC
+
CCCCCFBCBCACGGGGGGGGGGGHHHHHHHHHHFF3FG5B5BGHDE2AA2EAAAG5EBAABFGFBDD5AEF0EE11>>0FA12??EHFEGH44@33BFGHB?3B3DBBBF3G44>/EA?3B4D?4??BGFDCGGHBE</B/FF/@@//?=
@M02034:409:000000000-BFKT7:1:1110:2223:12579 1:N:0:32
AAAGTCGAGGTGCCTAAAGTGGCAACCCAGACTCAGCCTGCTGTTGGTGGTGTAGAGCTTCCTGTAGCCGCATGGCGTTCGTACTTAAATATGGAACTAACCATTCCAATTTTCGCTGTCTCTTATACACATCTCCGAGCCCACGAGACC
+
CBBCCFAADBBAGGGGGFFFGGGHHHGGGHHGHGGHHHHHHCHGGHHGFGEFHHHHHGHHHHHHHFHHHGGFGGHHGGGGFEGHHHHGHHHHHFHGFFFHHHHHHFFHHHHHHGGGGGDFFFHHFGEGFHHHGHGHGC/C/?GFCGGDAF
@M02034:409:000000000-BFKT7:1:1110:16703:12579 1:N:0:32
AAAGTCGAGGTGCCTAAAGTGGCAACCCAGACTGATACGAAGGTTGGTGGTGTAGAGCTTCCTGTAGCCGCATGGCGTTCGTACTTAAATATGGAACTAACCATTCCAATTTTCGCTGTCTCTT
+
AAAA>FBADBAAFCGFFBBAEDEFHGAE2A2AGHFFHHGGGEG3F2A2F?1FBGGHFFHFGHE5B555FE0EEEGAEEGGGGHHGHFHFHFFHGGFFB33?0BF344GFBGHFHEDEG?DFFFB
@M02034:409:000000000-BFKT7:1:1110:26559:12591 1:N:0:32
AAAGTCGAGGTGCCTAAAGTGGCAACCCAGACTCCTTTTTGTGTTGGTGGTGTAGAGCTTCCTGTAGCCGCATGGCGTTCGTACTTAAATATGGAACTAACCATTCCAATTTTCGCTGTCTCTTATACACATCCCGAGCCCACGAGACTA
+
BBBBBFBBDBABGFGGGGGGGF2EF4GDGDDFGHGEGHFHE2AGHHA2AA1BG3B5FBBGHCGFGHHGBECCEEHEE?EAF>BC1GE3GDEFHFBFHHGHFHEGEGHFFHFHHFCEEEEHHHHF4GFFF??1FGED?@/@CC/CC?E/<<
@M02034:409:000000000-BFKT7:1:1110:6149:12591 1:N:0:32
AAAGTCGAGGTGCCTAAAGTGGCAACCCAGACTTGTCATCATGTTGGTGGTGTAGAGCTTCCTGTAGCCGCATGGCGTTCGTACTTAAATATGGAACTAACCATTCCAATTTTCGCTGTCTCTTATACACATCTCCGAGCCCACGAGACC
+
BCCCCFCCDCABGGGGGGGGGGGHHHHGGHHGHHHHHHHHHHHHHHEEFGEFHHHGHHHHHHHHHHHHHGGGEGHHGFGGGEGHHHGGHHHHHHFHGHHHHHHHHHFFHHHHHHGGGGGHHHHHHHHHHHHHHHHHGDCCGGHGGGGCGF
@M02034:409:000000000-BFKT7:1:1110:27865:12592 1:N:0:32
AAAGTCGAGGTGCCTAAAGTGGCAACCCAGACTAATAATGCGGTTGGTGGTGTAGAGCTTCCTGTAGCCGCATGGCGTTCGTACTTAAATATGGAACTAACCATTCCAATTTTCGCTGTCTCTTATACACATCTCCGAGCCCACGAGACC
+
BBBBBFABBBABGGGGGGGGFG2BGHHG2FGGFFBGHFHBFG?GGEEFGEEFHHHEGHHHHGHGHHHHGG@?EFHHGEGGGFCGEFGDFFBGF3DFEGHHHFHHGHGHEHHHHGGGGGEFHFGFHFFGFGFHHHGHGC?DCEHGGGGGDF
@M02034:409:000000000-BFKT7:1:1110:28903:12595 1:N:0:32
AAAGTCGAGGTGCCTAAAGTGGCAACCCAGACTGCGTCGCCGGTTGGTGGTGTAGAGCTTCCTGTAGCCGCATGGCGTTCGTACTTAAATATGGAACTAACCATTCCAATTTTCGCTGTCTCTTATACACATCTCCGAGCCCACGAGACC
+
BBBBBFBBBBAAGGGGGGGFGBFFGHHEG2GFHHHGGGGCGAAAEEEGGGEFGFHBGHGHHHHHHBGHHGG?EGHHGGGGEEEHEGGGHHHHHGHHHHBFGHHHHHHGFGHHHGGGGGGGHFHHHHDGGHHHHHGFG?DGGGHGG-@<EG
@M02034:409:000000000-BFKT7:1:1110:16695:12597 1:N:0:32
AAAGTCGAGGTGCCTAAAGTGGCAACCCAGACTGATACGAAGGTTGGTGGTGTAGAGCTTCCTGTAGCCGCATGGCGTTCGTACTTAAATATGGAACTAACCATTCCAATTTTCGCTGTCTCTTATACACATCTCCGAGCCCACGAGACC
+
BBBCBFCBBCBBGGGGGGGFGGGHHGFGGHHGHHHHHHGGHGGFGHGGFGEFFGHHHHHHHHHHHHHHHGGGGGHHGGGGGEGHHHHHHHHHHHHFHHGGHGFHHHHHHHHHHEGGGGGHHHHHHHHHHHFHHHHGGFGGGGEGGGGGGE
@M02034:409:000000000-BFKT7:1:1110:26282:12598 1:N:0:32
AAAGTCGAGGTGCCTAAAGTGGCAACCCAGACTTCGTCTGCGGTTGGTGGTGTAGAGCTTCCTGTAGCCGCATGGCGTTCGTACTTAAATATGGAACTAACCATTCCAATTTTCGCTGTCTCTTATACACATCTCGAGCCCACGAGACCA
+
BBCBBFBCCBBAGGGGGGGGGGGGHHHFGHHGHHHGHGHGHGGGGGGGFGEFGHHFHHHHHHHHHHHHHGGGGGHHG1FFFEFHHHHFHHHHHHHHHHGHHHHHGHFFHHHHHHGGGGGHHHHGHHHHHEHHGHHHHGGGGHGGFGGGGG
@M02034:409:000000000-BFKT7:1:1110:2100:12599 1:N:0:32
AAAGTCGAGGTGCCTAAAGTGGCAACCCAGACTTGTGAGCGGGTTGGTGGTGTAGAGCTTCCTGTAGCCGCATGGCGTTCGTACTTAAATATGGAACTAACCATTCCAATTTTCGCTGTCTCTTATACACATCTCCGAGCCCACGAGACC
+
BBBBBFBADDAAGGGGGGGGGFFHHHHGGHFGHHHFFHHGGCFEFGCFFFBFFGHFHHGHGHHDB@FFG>>EEGHHG1EFAECGHHFGHH4EGHHFHHHHGHHH3FGHHFG?GGGFGFD2DGGFGHFGDGF22GGHG/C/AFGCC->E?F
@M02034:409:000000000-BFKT7:1:1110:24049:12606 1:N:0:32
AAAGTCGAGGTGCCTAAAGTGGCAACCCAGACTCCGAATCAGGTTGGTGGTGTAGAGCTTCCTGTAGCCGCATGGCGTTCGTACTTAAATATGGAACTAACCATTCCAATTTTCGCTGTCTCTATACACATCTCCGAGCCCACGAGACC
+
A3AA>DAAD22>GGFBFGGBFGGCFHHEDHHGHHGGGEGGAFBDFGFAAE1AE3GGGHGHHHHFDGFHFGG0?E1CE?EGE12?FFG3@44BFEF3FFDGBGDBFDD44BBBGHGGDE/34DGFDFGGF2G2FGBACBD?//?C/CADC
@M02034:409:000000000-BFKT7:1:1110:24029:12612 1:N:0:32
AAAGTCGAGGTGCCTAAAGTGGCAACCCAGACTCCGAATCAGGTTGGTGGTGTAGAGCTTCCTGTAGCCGCATGGCGTTCGTACTTAAATATGGAACTAACCATTCCAATTTTCGCTGTCTCTATACACATCTCCGAGCCCACGAGACCA
+
AABBAFABCCBAGGGFGGFEGFGFHGFEGHHGHHHGGGGGHHHHFHCEGG?FGGGHHEHHHHHHHHEHFGGGGGHGG?EGGGGGHFFHHHDGHHHGGFFFHHGHFHFGHHHFHFGGGGGFHHFHHHGHHFBGHHHGGGDCFHG?C/EDFC
@M02034:409:000000000-BFKT7:1:1110:14295:12613 1:N:0:32
AAAGTCGATGTGCCTAAAGTGGCAACCCAGACTGAGAATAAGGTTGGTGGTGTAGAGCTTCCTGTAGCCGCATGGCGTTCGTACTTAAATATGGAACTAACCATTCCAATTTTCGCTGTCTCTTATACACATCTCCGAGCCCACGAGA
+
AAAAA3AA1BFFCGF1FGFFFGGHBFHGGCHGHHHHCEGHBHHFGH?EEE?FFGHGGHHHHHHHFFHGHGEEGGHHGGGGFGFHHHFFFHBGHFFDFGBFCFHGHHFGHHHHHHGCGEEFBDDHEHHHGCDGFHFHC/<B/AFCCC?C
@M02034:409:000000000-BFKT7:1:1110:14315:12614 1:N:0:32
AAAGTCGAGGTGCCTAAAGTGGCAACCCAGACTGAGAATAAGGTTGGTGGTGTAGAGCTTCCTGTAGCCGCATGGCGTTCGTACTTAAATATGGAACTAACCATTCCAATTTTCGCTGTCTCTTATACACATCTCCGAGCCCACGAGACC
+
CCCCCFCCCCAAGGGGGGGGGGGHHHHGGHHGHHHHHHHHHHHHHHGFFGEFGHHHHHHHHHHHHHHHHGGGGGHHGEGGGFGHHHHHHHHHHHHHHGHHHHFHHHHHHHHHHHGGGGFHHHHHGHHHHHGHHHHHGCGGGGHGCDGGGE
@M02034:409:000000000-BFKT7:1:1110:6642:12619 1:N:0:32
AAAGTCGAGGTGCCTAAAGTGGCAACCCAGACTGGGGGGGGGGTTGGGGG
+
CCBBCFCCCB2AEGGGGGGFGGGHHFHGGEEFHHHGGGGGFFFD=@B-;B
@M02034:409:000000000-BFKT7:1:1110:9087:12624 1:N:0:32
AAAGTCGAGGTGCCTAAAGTGGCAACCCAGACTAATAATAAGGTTGGTGGTGTAGAGCTTCCTGTAGCCGCATGGCGTTCGTACTTAAATATGGAACTAACCATTCCAATTTTCGCTGTCTCTTATACACATCTCCGAGCCCACGAGACC
+
BBBCCFCCBCBBGGGGGGGFGGGHGHHGGHGGHGHHHHHHHHGGHHGEFGAFGFHGHFGHHGHFGHHHHGGGGGHHGFGGEBFGGHGFHHGHHFFHHHGGGGHHHHHFHHHHHHGGGGFHGHHHHHHHGGFHGGGFF/DDCCFE@@GGDF
@M02034:409:000000000-BFKT7:1:1110:24047:12627 1:N:0:32
AAAGTCGAGGTGCCTAAAGTGGCAACCCAGACTCCGAATCAGGTTGGTGGTGTAGAGCTTCCTGTAGCCGCATGGCGTTCGTACTTAAATATGGAACTAACCATTCCAATTTTCGCTGTCTCTATACACATCTCCGAGCCCACGAG
+
BABBBFBBDBABGGGGGGGGGGGHHHHGGHHGHFHG??FG53FHGHCEGGEFGHHGGHHHHGHHHHHHHGGGGGHHGGGGGFHHHHGFHHHGHFHFFHGFHHHHHHHHHHHHHGGGGGGHHHHFH3D3B2B?B?G?<BC<FHA//>
@M02034:409:000000000-BFKT7:1:1110:17717:12628 1:N:0:32
AAAGTCGAGGTGCCTAAAGTGGCAACCCAGACTGTTACTAATGTTGGTGGTGTAGAGCTTCCTGTAGCCGCATGGCGTTCGTACTTAAATATGGAACTAACCATTCCAATTTTCGCTGTCTCTTATACACATCTCCGAGCCCACGAGACC
+
BBCCBFCCCCBBGGGGGGGGGGGHHHHGGHHGHHGHHHHFHHHHHHHGGGEFGHHHHHHHHHHHHHHGHGGGGGHHGEGGGGHHHHHHHHHHHHHHGHHHHHHHHGHHHHHHHHGGGGGHHHHHHHGGHHHHHHGHGCFGGGEGGGGGGA
@M02034:409:000000000-BFKT7:1:1110:27951:12640 1:N:0:32
AAAGTCGAGGTGCCTAAAGTGGCAACCCAGACTGGTAATAAGGTTGGTGGTGTAGAGCTTCCTGTAGCCGCATGGCGTTCGTACTTAAATATGGAACTAACCATTCCAATTTTCGCTGTCTCTTATACACATCTCCGAGCCCACGAGACC
+
CBCCCFCCCCBBGGGGGGGGGGGHGHHGGHDGHHHGHHHHFHHFGHGEFGEFGHHHHHHHHHHHHHHHHGGGGGHHGGGGFFGHHHGHHHGHHHHHHHHHHHGHHHGGHHHHHHGGGGFGHHHHHHHHHGHHHHHHGFGGGGHGGGGGGF
@M02034:409:000000000-BFKT7:1:1110:20465:12659 1:N:0:32
AAAGTCGAGGTGCCTAAAGTGGCAACCCAGACTGAGAATAAGGTTGGTGGTGTAGAGCTTCCTGTAGCCGCATGGCGTTCGTACTTAAATATGGAACTAACCATTCCAATTTTCGCTGTCTCTTATACACATCTCCGAGCCCACGAGACC
+
A3AAAF@ABBAAFGFFGGGGFGGHCFGGGHHGCHFGGHGHHHHFGHGEBEABADFFHHEHHGHH5AFGHFGCEGGHGGEGGEGHHHFBGHHHHHBGHGFHFFFH3FFBFFHHHFGGGGGFHHGH4FFGHHDFHHFFDGGCD/GFGCC??C
@M02034:409:000000000-BFKT7:1:1110:9422:12660 1:N:0:32
AAAGTCGAGGTGCCTAAAGTGGCAACCCAGACTCAGAAGGGGGTTGGTGGTGTAGAGCTTCCTGTAGCCGCATGGCGTTCGTACTTAAATATGGAACTAACCATTCCAATTTTCGCTGTCTCTTATACACATCTCCGAGCCCACGAGACC
+
BBABAFCCCCBCGGGGGGGGGGGHHHHGGDHGHHFHHHHHGGGEFFGGGGEFHGHFHHHHHHHHHHHGHGGGGGHHGEGGGGFHHHHHGHEHHBEBHFHHFHHHFFHHHHHHHHGGGGGGHHHHHHEFGFFBGHFHGCGGGGHGGGGGGG
@M02034:409:000000000-BFKT7:1:1110:10723:12663 1:N:0:32
AAAGTCGAGGTGCCTAAAGTGGCAACCCAGACTAATGATAGGGTTGGTGGTGTAGAGCTTCCTGTAGCCGCATGGCGTTCGTACTTAAATATGGAACTAACCATTCCAATTTTCGCTGTCTCTTATACACATCTCCGAGCCCACGAGACC
+
CCCCCFCCCCBBGGGGGGGGGGGHHHHGGHHGHHHHHHHHHHHGGEGGGGGFHHHGHHHHHHHHHHHHGGGGGGHHGFGGFEGHHHHHHHGHHGHHHHHGHHFHHHHGHHHHHGGGGGGGHGHHHHHHDFFHHHHFGGGGGGHGGGGGGG
@M02034:409:000000000-BFKT7:1:1110:2469:12664 1:N:0:32
AAAGTCGAGGTGCCTAAAGTGGCAACCCAGACTTTTAAGGAGGTTGGTGGTGTAGAGCTTCCTGTAGCCGCATGGCGTTCGTACTTAAATATGGAACTAACCATTCCAATTTTCGCTGTCTCTTATACAC
+
A??ABF@A3D>AGGGGFGFFDEFECEGAFEAFGH5EFGBHFG22B22BF1E11BFDFF3G5FG5G5FBFA0EEEG1E1>1EE2CG4BG3@4@@333G3GF303G3EBG4BF4GFEEGG<3?F4?BF2?2B
@M02034:409:000000000-BFKT7:1:1110:15943:12666 1:N:0:32
AAAGTCGAGGTGCCTAAAGTGGCAACCCAGACTAAGCAGCATGTTGGTGGTGTAGAGCTTCCTGTAGCCGCATGGCGTTCGTACTTAAATATGGAACTAACCATTCCAATTTTCGCTGTCTCTTATACACATCTCCGAGCCCACGAGACC
+
CCCCCFCCCCBBGGGGGGGGGGGHHHHGGHGGHHHHHHHGHHHHHHHGGGGFHFHDFHHHHHHHHFHHHGGEGGHFGEGGFEBGGHGHHHHHHHFHHHHHFHFHHFHFHHHHHFGGGGGHHHHHHHHGGFHHHHHGGB?DGGHGGGGGGE
@M02034:409:000000000-BFKT7:1:1110:24531:12666 1:N:0:32
AAAGTCGAGGTGCCTAAAGTGGCAACCCAGACTAGTGGGCGGGTTG
+
CCCCCFCCCCCBGGGGGGGGGGGHHHHGGH2F3F35DG22EAEF1E
@M02034:409:000000000-BFKT7:1:1110:25134:12674 1:N:0:32
AAAGTCGAGGTGCCTAAAGTGGCAACCCAGACTCATGAGAATGTTGGTGGTGTAGAGCTTCCTGTAGCCGCATGGCGTTCGTACTTAAATATGGAACTAACCATTCCAATTTTCGCTGTCTCTTATACACATCTCCGAGCCCACGAGACC
+
CBCCCFCCCCBBGGGGGGGGGGGHHHHGGHHGHHHHHHHFHHHHHHGGGGEFFGHHHHGHHHHHHHHHHGGGGGHHGEGGGFHHHHHHHHFHHHGFBGFGHHGHHHHGHHHHHGGGGFAFHGHHGHGHGHGFHHGHGGGGGGHGGDCC/?
@M02034:409:000000000-BFKT7:1:1110:25870:12676 1:N:0:32
AAAGTCGAGGTGCCTAAAGTGGCAACCCAGACTAATCAGAAGGTTGGTGGTGTAGAGCTTCCTGTAGCCGCATGGCGTTCGTACTTAAATATGGAACTAACCATTCCAATTTTCGCTGTCTCTTATACACATCTCCGAGCCCACGAGACC
+
CCCCCFCCCCCCGGGGGGGGGGGGHHHGGHGFHHHHHHHGHHHGGHGGFGEFFGHHHHHHHHHHHGHHHGGGGGHHGFGGEEGHHHHHHHHHHHHHHHGFHHFHHHHGHHHHHEFDGGGHHGHHGHGHHGHHHHHHG?CDGGHGGGGGGG
@M02034:409:000000000-BFKT7:1:1110:14215:12677 1:N:0:32
AAAGTCGAGGTGCCTAAAGTGGCAACCCAGACTCATAATAATGTTGGGGTTGTAGAGC
+
CCCCCFABCCCCGGGGGGGGGGGHHHHGGHHGHB35A5A55DD5DGC222A0A5F555
@M02034:409:000000000-BFKT7:1:1110:4503:12680 1:N:0:32
AAAGTCGAGGTGCCTAAAGTGGCAACCCAGACTTCTCCTACGGTTGGTGGTGTAGAGCTTCCTGTAGCCGCATGGCGTTCGTACTTAAATATGGAACTAACCATTCCAATTTTCGCTGTCTCTTATACACATCTCCGAGCCCACGAGACC
+
BAABAFBBBBAABGDGGGGGGGGHHHHGGHEFHHFHHHHHHGGEFGEEFGEFEFGFGHHHFFHGGGGAGEEEEEHEEEFFGBBGGGHGGGBHGBFFGHHFGFHH3EGBDGGHHHGGGFFDHHGGHHFFFGFHHHHEE@FGCGEGGGC/??
@M02034:409:000000000-BFKT7:1:1110:13532:12683 1:N:0:32
AAAGTCGAGGTGCCTAAAGTGGCAACCCAGACTAGTCGGGATGTTGGTGGTGTAGAGCTTCCTGTAGCCGCATGGCGTTCGTACTTAAATATGGAACTAACCATTCCAATTTTCGCTGTCTCTTATACACATCTCCGAGCCCACGAGACC
+
BBCCBFCCCCBBGGGGGGGGGGGHHHHGGHHGHHHHHGGGGGGHHHHEFGGFGHHFGFHHHHHHHGHHHGGGGGHHGEGGGFFHHHHHHHHHHHFHHHHHHHHHHHHGHHHHHHGGGGEGHHHHHHHHGFHHHHHHG?FCGGHGGGGDGE
@M02034:409:000000000-BFKT7:1:1110:5558:12686 1:N:0:32
AAAGTCGAGGTGCCTAAAGTGGCAACCCAGACTCGGGGGGGGGTTGGTGGTGTAG
+
CCCCCFCCCDBCGGGGGGGGGGGHHHHGGHHGHHDGGGGGGFFFFFFFAAA.:0B
@M02034:409:000000000-BFKT7:1:1110:14495:12686 1:N:0:32
AAAGTCGAGGTGCCTAAAGTGGCAACCCAGACTCAGCCGCATGTTGGTGGTGTAGAGCTTCCTGTAGCCGCATGGCGTTCGTACTTAAATATGGAACTAACCATTCCAATTTTCGCTGTCTCTTATACACATCTCCGAGCCCACGAGAC
+
CCCCCFCCCCBCGGGGGGGGGGGHHHHGGHHGHGHHHHGGGGGHHHHGGGFFGHHHHHGHHHHHHHHGHGGGGGHFGGGGGEFHHHHHHHHHHHHFHHHHHHFHHHFHHHHHHHGGGGGHHHHHHHHHHHHHHHHHGCGGGGHGGGGGG
@M02034:409:000000000-BFKT7:1:1110:23744:12686 1:N:0:32
AAAGTCGAGGTGCCTAAAGTGGCAACCCAGACTCCTAATGGGGTTGGTGGTGTAGAGCTTCCTGTAGCCGCATGGCGTTCGTACTTAAATATGGAACTAACCATTCCAATTTTCGCTGTCTCTTATACACATCTCCGAGCCCACGAGACC
+
B@BBBFCCCCABGGGGFGGFGGGHGGGFFHHCHHGGHHHHHHGEEGGEFGBFFGHGHHHHHHHHHFHGHGGGGGHHGEGGFEFHHHFHHHGHHHHFGHGFF03FHGBFHHHHHHGGDGEFHHHHHHGFDFBGFHHGECCC?FCFFGCGGE
@M02034:409:000000000-BFKT7:1:1110:17163:12691 1:N:0:32
AAAGTCGAGGTGCCTAAAGTGGCAACCCAGACTAAGCAGAATGTTGGTGGTGTAGAGCTTCCTGTAGCCGCATGGCGTTCGTACTTAAATATGGAACTAACCATTCCAATTTTCGCTGTCTCTTATACACATCTCCGAGCCCACGAGACC
+
BCCCAFBCCCBCGGGGGGGGGGGHHHHGGHHGHHHHHHHHHGHHHHHGFGEFFDGFGHHHHHHHHGHHHGGGGGHGGGGGGEFHHHHEGGGHHFFDGHGHFGHHHFHFHHHHHHGDFGFHGHHHFHHHHGHHHGGHGCGGGGHGGCCDDC
@M02034:409:000000000-BFKT7:1:1110:25261:12693 1:N:0:32
AAAGTCGAGGTGCCTAAAGTGGCAACCCAGACTAATAAGAATGTTGGTGGTGTAGAGCTTCCTGTAGCCGCATGGCGTTCGTACTTAAATATGGAACTAACCATTCCAATTTTCGCTGTCTCTTATACACATCTCCGAGCCCACGAGACC
+
CCCCCFCCCCBCGGGGGGGGGGGHHHHGGHHGHHHGHHHHHHHHHHHEFGEFGGHFHHHHHHHHHHHHHGGGGGHHGGGGGEFHHHHHHHHHHHHGHHHHGGGGHGHFHHHHHHGGGGFHHGHHHHHGHHHFFHHFFCGCGGHGGGGGGG
@M02034:409:000000000-BFKT7:1:1110:5092:12696 1:N:0:32
AAAGTCGAGGTGCCTAAAGTGGCAACCCAGACTAATACTTCTGTTGGTGGTGTAGAGCTTCCTGTAGCCGCATGGCGTTCGTACTTAAATATGGAACTAACCATTCCAATTTTCGCTGTCTCTTATACACATCTCCGAGCCCACGAGACC
+
AABABFBBBBAAGGGGGGGGGGGGHHHGGHHGHHHHHHHHHGHHHHGGGGEFFGHGHHHHHHHGGHHGHFCEEFHHGEFGGFHHHHHGHHHHHHFFHHHHHHHFFHFHFGHHHHGGGGFFFHHHHHHHGHHHHHHHG?@FGGHGGGGFGG
@M02034:409:000000000-BFKT7:1:1110:15148:12701 1:N:0:32
AAAGTCGAGGTGCCTAAAGTGGCAACGACTATGCCGACTGTTGGTGGTGTAGAGCTTCCTGTAGCCGCATGGCGTTCGTACTTAAATATGGAACTAACCATTCCAATTTTCGCTGTCTCTTATACACATCTCCGAGCCCACGAGACCAG
+
CCCCCFBABCBCGGGGGGGGGGGHHHGGFEGGHHFEFEGGGGDAEGG1AGDEAFGGF5GEGFFEFBEEEFEHBE?E1EEGHGGHBFG@FEG@BGG?FHHHHHGB?4?FHHHGGGFFFFFHGHGFB?GGGBBGHFCF/<F/F@/CEGGGH
@M02034:409:000000000-BFKT7:1:1110:7445:12702 1:N:0:32
AAAGTCGAGGTGCCTAAAGTGGCAACCCAGACTAATACGAATGTTGGTGGTGTAGAGCTTCCTGTAGCCGCATGGCGTTCGTACTTAAATATGGAACTAACCATTCCAATTTTCGCTGTCTCTTATACACATCTCCGAGCCCACGAGACC
+
BBBBBFBBBBBBGGGFFFGFFGGHHHHGDHHGHFHHHHHGHHFHHHHGGGGFFGHFE5GGHHGHHBGFHDGCEGHHGGFGEEC1FGGHHF@DFFGFHHHHF0GGHGHFFFFHHFCEGGEGHGHHGHFHHFHHHGG2?/BCGGFECGGDGG
@M02034:409:000000000-BFKT7:1:1110:28698:12704 1:N:0:32
AAAGTCGAGGTGCCTAAAGTGGCAACCCAGACTACGCGTTCGGTTGGTGGTGTAGAGCTTCCTGTAGCCGCATGGCGTTCGTACTTAAATATGGAACTAACCATTCCAATTTTCGCTGTCTCTTATACACATCTCCGAGCCCACGAGACC
+
CCCCCFCCCCCCGGGGGGGGGGGHHHHGGHHGHHHGGGGGGGGGGGGGGGGFHHHFHHHHHHHHHHHHHGGGGGHFFFFGGGFHHHG3FFHHHEEGFHHHHFFHHHHFHHHHHHGGGGGGHHHHHHFHHHGHHHHGGCGGGFFGCCFGGG
@M02034:409:000000000-BFKT7:1:1110:16236:12712 1:N:0:32
AAAGTCGAGGTGCCTAAAGTGGCAACCCAGACTGGGACGCAGGTTGGTGGTGTAGAGCTTCCTGTAGCCGCATGGCGTTCGTACTTAAATATGGAACTAACCATTCCAATTTTCGCTGTCTCTTATACACATCTCCGAGCCCACGAGACC
+
BABBBFBBBBAAGGGGGGGGGGGHHHHGGEHEGHHGHHGGGGGHHHGEFGGFHHHGHHHHHGHHHHHHHGGEGEHHGGGFFEFHHHHGHHHHHGFHFHHHHGHHHHHHHHHHHHGGGGAHHHGHHFHHHFHHHHHHGB/@GFHGGGGGGF
@M02034:409:000000000-BFKT7:1:1110:15758:12720 1:N:0:32
AAAGTCGAGGTGCCTAAAGTGGCAACCCAGACTCGGGCGCCTGTTGGTGGTGTAGAGCTTCCTGTAGCCGCATGGCGTTCGTACTTAAATATGGAACTAACCATTCCAATTTTCGCTGTCTCTTATACACATCTCCGAGCCCACGAGAC
+
CCCDCFBCCDCCGGGGGGGGGGGHHHHGGHHGH32B2AF0A1FGGHHGGGGFHHHHHHHHHHHHHHHHHGGGGGHHGGGGGFHHHHHHHHHHHHHHHHHHHHHHHHGHHHHHHHGGGGDHHGHHHHHHHHHHGHHHGCCFGGHGGGGGG
@M02034:409:000000000-BFKT7:1:1110:24377:12723 1:N:0:32
AAAGTCGAGGTGCCTAAAGTGGCAACCCAGACTAAGCAGCATGTTGGTGGTGTAGAGCTTCCTGTAGCCGCATGGCGTTCGTACTTAAATATGGAACTAACCATTCCAATTTTCGCTGTCTCTTATACACATCTCCGAGCCCACGAGACC
+
BCCCAFBADBBBGGGGGGGEGGGHHFHGGHGFHHHHHHHHHHHHHHHGGFEFGHHHHHHHHHHHHHHHHGGGGGHHGGGGGEGHHHHHHHHHHHHFHHHHHHGHHFFHGHHHHGGGGGGGGGHHHHGGFGFHHHHFDCCCGGHGGGGGFF
@M02034:409:000000000-BFKT7:1:1110:25877:12724 1:N:0:32
AAAGTCGAGGTGCCTAAAGTGGCAACCCAGACTAAGTCTAATGTTGGTGGTGTAGAGCTTCCTGTAGCCGCATGGCGTTCGTACTTAAATATGGAACTAACCATTCCAATTTTCGCTGTCTCTTATACACATCTCCGAGCCCACGAGACC
+
BBBBAFBBBBBBGGGGCGGGGGGHHHHGGHHGHHHHHHHHHHHFHHHEGGEFGFHFHGHHHHHHHHHHHGGGGFHFGEEFF?FHHHGGHHGHHHHHHHHHGF@FGHHHGHHHHHGGGGFHHHHHHHGHGFGHHHGH/BC/DGHGGCCGGG
@M02034:409:000000000-BFKT7:1:1110:17318:12727 1:N:0:32
AAAGTCGAGGTGCCTAAAGTGGCAACCCAGACTAAGAAGCATGTTGGTGGTGTAGAGCTTCCTGTAGCCGCATGGCGTTCGTACTTAAATATGGAACTAACCATTCCAATTTTCGCTGTCTCTTATACACATCTCCGAGCCCCACGAGAC
+
BBCCBFCCCCCCGGGGGGGGGGGHHHHGGHHGHHHHHHHHHHHHHHHGGGFFHHHHHHHHHHHHHHHHHGGGGGHHGGGGGFHHHHHHHHHHHHHHGHHHHHHHHHHHHHHHHGGGGGFHHHHHEHHHHHHHHHHFGDFGGGGGGGGGGG
@M02034:409:000000000-BFKT7:1:1110:13982:12735 1:N:0:32
AAAGTCGAGGTGCCTAAAGTGGCAACCCAGACTAATCCGAAGGTTGGTGGTGTAGAGCTTCCTGTAGCCGCATGGCGTTCGTACTTAAATATGGAACTAACCATTCCAATTTTCGCTGTCTCTTATACACATCTCCGAGCCCACGAGACC
+
CCCCCFCCCCBCGGGGGGGGGGGHHHHGGHHFHHHHHHGGGGGHHHGFFGFFHHHHHHHHHHHHHHHHHGGGGGHHGGGGGEGHHHHHHHHHHHBGHHHHHHHHHHHHHHHHHGGGGGGHHHHHHHHHHHHHHHHHGCGCGGHGGGGGGF
@M02034:409:000000000-BFKT7:1:1110:21776:12738 1:N:0:32
AAAGTCGAGGTGCCTAAAGTGGCAACCCAGACTCATGGGAAGGTTGGTGGTGTAGAGCTTCCTGTAGCCGCATGGCGTTCGTACTTAAATATGGAACTAACCATTCCAATTTTCGCTGTCTCTTATACACATCTCCGAGCCCACGAGACC
+
BBBBAFBBBBAAGGGGGGGAGFGGHHHGGHHGHHHHHHGFHGFFGHEEFEEFGHHHHHGHHHHHHHHHHGGGGGHHGGGGG??GGHHHHHHFHHHHHGHGH0FGHHGHHHHHHHGGGGEGHHHHHHHHGHGHHHHHGCF@CEHGGGGGGE
@M02034:409:000000000-BFKT7:1:1110:15770:12741 1:N:0:32
AAAGTCGAGGTGCCTAAAGTGGCAACCCAGACTCCGTCGGCTGTTGGTGGTGTAGAGCTTCCTGTAGCCGCATGGCGTTCGTACTTAAATATGGAACTAACCATTCCAATTTTCGCTGTCTCTTATACACATCTCC
+
AAA>>FAA@D>>FGFGGCGGFGGHHHHCFHCFCGHAGFGCAFGHHHFGGGFCG3F55GHFFCGDBEHHHGGFGEGFEEE11FHHHHBDGF4FHBEEF3FCGFBGFHFG4B?4FF@EE/C?FDF?DBDD32DGFGFF
@M02034:409:000000000-BFKT7:1:1110:5966:12746 1:N:0:32
AAAGTCGAGGTGCCTAAAGTGGCAACCCAGACTAAGAATAATGTTGGTGGTGTAGAGCTTCCTGTAGCCGCATGGCGTTCGTACTTAAATATGGAACTAACCATTCCAATTTTCGCTGTCTCTTATACACATCTCCGAGCCCACGAGACC
+
A>AAAFBBBBAAGGGGGGGFGGGHHHHDFHHFHHHHGHHHDGHDFHH2AEAFFFHGEFHHBFGHADGDGEFEEFG?E?@FF>BCGEGEGBDBFFFDGFHHBCEFE44?FG3GHGG?EEEBFFHHHHHFFFFFFFD??>C?DFHCBCFA/?
@M02034:409:000000000-BFKT7:1:1110:3675:12749 1:N:0:32
AAAGTCGAGGTGCCTAAAGTGGCAACCCAGACTAATCAGCAGGTTGGTGGTGTAGAGCTTCCTGTAGCCGCATGGCGTTCGTACTTAAATATGGAACTAACCATTCCAATTTTCGCTGTCTCTTATACACATCTCCGAGCCCACGAGACC
+
BABBBFBBBDBBGGGFGGGFGGGHGHHGGHHGHHHHHHFFFGHGHHGEFEGGHHHGHFHHFHHHHGFGDEG?E?F1EEEGDFHHHGFEGFHFFF33FGHGFAEFFDGE4B?FGGEGGGFHDFGHFHFFHFFHHHHEGDCGGEFAC/@<CF
@M02034:409:000000000-BFKT7:1:1110:15107:12758 1:N:0:32
AAAGTCGAGGTGCCTAAAGTGGCAACCCAGCAGAAGCAGGTTGGTGGTGTAGAGCTTCCTGTAGCCGCATGGCGTTCGTACTTAAATATGGAACTAACCATTCCAATTTTCGCTGTCTCTTATACACATCCCGAGCCCACGAGACCAGAG
+
CBCCCFCBCCABGGGGGGGFGGGHHHHGGHHHHHHHHHHHFGHGEFGEFFGGFHFHHHHHFFGHHHGGGGGHGGGGGGGHHHHHHGHHHHHFGGGGFGHFHHHGHBFGFHHGGGGGHHHHGHHHGEGHHCHHGGGGGGHECGGGGGHHGE
@M02034:409:000000000-BFKT7:1:1110:9831:12758 1:N:0:32
AAAGTCGAGGTGCCTAAAGTGGCAACCCAG
+
BBBBBFBBBBABGGGGGGGGGGGHHHGFGH
@M02034:409:000000000-BFKT7:1:1110:17648:12760 1:N:0:32
AAAGTCGAGGTGCCTAAAGTGGCAACCCAGACTCAGCGGGCGGTTGGTGGTGTAGAGCTTCCTGTAGCCGCATGGCGTTCGTACTTAAATATGGAACTAACCATTCCAATTTTCGCTGTCTCTTATACACATCTCCGAGCCCACGAGACC
+
BABCCFCCCCCCGGGGGGGGGGGHHHHGGHHGHHHGHGGGGGGFGGGGGGEFGHHHHHHHHHHHGGHGHGGGGGHHGGGGGEGHHHHFHHHHHHHGHHHHHHHHHHHHGGHHHGGGGGGGEFHHHHHFHGGHGGHHG-CFGGHGGGGG?E
@M02034:409:000000000-BFKT7:1:1110:27717:12761 1:N:0:32
AAAGTCGAGGTGCCTAAAGTGGCAACCCAGACTATGCCGGCGGTTGGTGGGGTAGAGCTTCCTGTAGCCGCATGGCGTTCGTACTTAAATATGGAACTAACCATTCCAATTTTCGCTGTCTCTTATACACATCTCCGAGCCCACGA
+
CCCBCFCCCCABGGGGGGGFGGGHHHHGGHHGHHHHHHGGGGGEEEG1FF0>?1?@FFFGFFGHHBB4F?//>EG0E?EAE/B/FGFFGGB2BF2?222F2FF?G>2DHDGHHFC<EF<1F1GG1GD?D=GG1>1<E<D@CEHE@<
@M02034:409:000000000-BFKT7:1:1110:22082:12764 1:N:0:32
AAAGTCGAGGTGCCTAAAGTGGCAACCCAGACTACGAAGCCGGTTGGTGGTGTAGAGCTTCCTGTAGCCGCATGGCGTTCGTACTTAAATATGGAACTAACCATTCCAATTTTCGCTGTCTCTTATACACATCTCCGACCCACGAGACCA
+
CCCCCFCCCCBCGGGGGGGGGGGHHHHGGHHGHHFEEHGGHGGEFGGGGGGFHGHGHHHHHHHHHHHHHGGGGGHHGGGGGFHHHHHHHHHHHHHGHHGHGHGHHHHGHHHHHFEGGGGHHHHHHHHHHHHHHHGGGG@DGHGCCGG?GH
@M02034:409:000000000-BFKT7:1:1110:28127:12780 1:N:0:32
AAAGTCGAGGTGCCTAAAGTGGCAACCCAGACTAATAATCAGGTTGGTGGTGTAGAGCTTCCTGTAGCCGCATGGCGTTCGTACTTAAATATGGAACTAACATTCCAATTTTCGCTGTCTCTTATACACATCTCCGAGCCCACGAGACC
+
CCCCCFCBCCABGGGGGGGGGGGHHHHGGHHGHGHHHFHB5BGGGHGFFGAFHHHHHHHHHHHHGHHHHGGGGGHHGGGGGFFHHHHHHHHHHHHGHHHHH3FHDGGHGGHH4E??E??B4FHEH4GHF2BBF?FD/BB@FHC<<AA<F
@M02034:409:000000000-BFKT7:1:1110:17313:12781 1:N:0:32
AAAGTCGAGGTGCCTAAAGTGGCAACCCAGACTAAGAATAATGTTGGTGGTGTAGAGCTTCCTGTAGCCGCATGGCGTTCGTACTTAAATATGGAACTAACCATTCCAATTTTCGCTGTCTCTTATACACATCTCCGAGCCCACGAGACC
+
AAA?AFAA3>AAGGGF4DEFFFFHBFGEA2AEGH3BB5BFAFHGGF2A22AFGBGBGHFFHGHFGFFHHGG0EEHHG>EFGE2GGGHBGHGFFFE3F3BFFADFGH44?B3BGFEEF/?3DBFE4?44BFF2CGGFDG?@CAFF?@CAAC
@M02034:409:000000000-BFKT7:1:1110:15932:12784 1:N:0:32
AAAGTCGAGGTGCCTAAAGTGGCAACCCAGACTACGCCGTCGGTTGGTGGTGTAGAGCTTCCTGTAGCCGCATGGCGTTCGTACTTAAATATGGAACTAACCATTCCAATTTTCGCTGTCTCTTATACACATCTCCGAGCCCACGAGACC
+
CCDCCFCCCDBCGGGGGGGGGGGHHHHGGHHGHHHGGGGFGGGGGGGGGGFFGHHHHHHHHHHHHHHHHGGGGGHHGEGGGEFHHHHFHHHHHHHHHGHGHHGHHHFHHHHHHHGGGGFHHHHHFHHHGHGHHGFHGCCGGGHGGGGGGE
@M02034:409:000000000-BFKT7:1:1110:13452:12786 1:N:0:32
AAAGTCGAGGTGCCTAAAGTGGCAACCCAGACTTGTAAGTCTGTTGGTGGTGTAGAGCTTCCTGTAGCCGCATGGCGTTCGTACTTAAATATGGAACTAACCATTCCAATTTTCGCTGTCTCTTATACACATCTCCGAGCCCACGAGACC
+
CCCCCFCCCCCBGGGGGGGFGGGHHHHGGHHGHHHHHHHGHHHHHHHGFGEFFGHFHHHHHHHHHHHHHGGGGGHHGFGGGFGHHHHGHHGHHHHHHHHHHHHHHHFHHHHHHHGGGGGHHHHHHHHHHFHGHHHGGBDFGFHGGCC?GC
@M02034:409:000000000-BFKT7:1:1110:6677:12796 1:N:0:32
AAAGTCGAGGTGCCTAAAGTGGCAACCCAGACTGGGGTGGGGGTTGGTGGTGTAGAGCTTCCTGTAGCCGCATGGCGTTCGTACTTAAATATGGAACTAACCATTCCAATTTTCGCTGTCTCTTATACACATCTCCGAGCCCACGAGACC
+
BABCCFCCCCBCGGGGGGGGGGGHHHHGGHHGHGEAEAA2EAFEFGGGGGEFGHHHHHHHHHHHHHHHHGGGGGHHGGGGGFBHHHHGHHHHHHHHGHGGHHHHHHHHHHHHHHGGGGGHHHHHHHHHGHHHHHGHGCGGGGHGGGGGGG
@M02034:409:000000000-BFKT7:1:1110:3041:12801 1:N:0:32
AAAGTCGAGGTGCCTAAAGTGGCAACCCAGACTCAGAGTCAGGTTGGTGGTGTAGAGCTTCCTGTAGCCGCATGGCGTTCGTACTTAAATATGGAACTAACCATTCCAATTTTCGCTGTCTCTTATACACATTCCGAGCCCACGAGACCA
+
ABBBBFBB32A4BGGGGGGGGGGHHHHGGHHGHHHHHHFHHB2FFGEEGGAFHHHGFHHHHGHHFHHHHGG>EFHH0EFGDEHGHFHH3FFHFFGBFFHFHGHFBGFGBBEBGHCDEFEHHFFHFD?BFFHHHHGHCG?BFHGC/@/?C?
@M02034:409:000000000-BFKT7:1:1110:9023:12811 1:N:0:32
AAAGTCGAGGTGCCTAAAGTGGCAACCCAGACTAATGTTAAGGGTGGTGGTGTAGAGCTTCCTGTAGCCGCATGGCGTTCGTACTTAAATATGGAACTAACCATTCCAATTTTCGCTG
+
BBBBBFCCCCBCGGGGGGGGGGGHHHHGGHHGHHHCDADGHDHGHGGGFGEFFGHHHHHHHHHHGHHHHGGGGGHHGGGGGFHHHHHHHHHHHHFHHHHHHHHHHHGHGHHHHHGGGD
@M02034:409:000000000-BFKT7:1:1110:5832:12815 1:N:0:32
AAAGTCGAGGTGCCTAAAGTGGCAACCCAGACTAATAATCATGTTGGTGGTGTAGAGCTTCCTGTAGCCGCATGGCGTTCGTACTTAAATATGGAACTAACCATTCCAATTTTCGCTGTCTCTTATACACATCTCCGAGCCCACGAGACC
+
CCCCCFCCBCABGGGGGGGGGGGHHHHGGHHGHHFHHHHHFGGHHHEEFGGFCEGBFGGHGFHHGGHHHGGEEGGFGGGGGAFFHFHDGGHGH333FGHGCE3FGFFFEGHHHGEAFDEBGHHFGHEGFFDGHHGGGC/@/<CFGCCGGG
@M02034:409:000000000-BFKT7:1:1110:3027:12816 1:N:0:32
AAAGTCGAGGTGCCTAAAGTGGCAACCCAGACTCAGAGTCAGGTTGGTGGTGTAGAGCTTCCTGTAGCCGCATGGCGTTCGTACTTAAATATGGAACTAACCATTCCAATTTTCGCTGTCTCTTATACACATTCCGAGCCCACGAGACCA
+
BAAABFCCBDAAFGGFGGFFFGGFFAEEFFGFGHHHHHGHBFHEGHGGFGEFGFHFHFHHFCFHFEGEGGE0EEHFEEFCEEGHGHEFGHFFHHFDGHEFFHFGFHFDHHHHHFEEGGEEFBFHFHFDBFFBHF3F?BC@FGFBACDDGB
@M02034:409:000000000-BFKT7:1:1110:13357:12817 1:N:0:32
AAAGTCGAGGTGCCTAAAGTGGCAACCCAGACTAATAATAATGTTGGTGGTGTAGAGCTTCCTGTAGCCGCATGGCGTTCGTACTTAAATATGGAACTAACCATTCCAATTTTCGCTGTCTCTTATACACATCTCCGAGCCCACGAGAC
+
CCCCCFCCCCBBGGGGGGGGGGGHHHHGGHHGHHHHCFHGFHFHHHEEFGEFGHHFBGHHFHHHHBGFFGGEEFGHG>EFGEFGHHHEDGHHHFB3GHHHGFHFGDHHFHHHHHEFEEEHHHHHFHFDHHHHHHHHGCCGGGHFGGC?A
@M02034:409:000000000-BFKT7:1:1110:5851:12818 1:N:0:32
AAAGTCGAGGTGCCTAAAGTGGCAACCCAGACTAATAATCATGTTGGTGGTGTAGAGCTTCCTGTAGCCGCATGGCGTTCGTACTTAAATATGGAACTAACCATTCCAATTTTCGCTGTCTCTTATACACATCTCCGAGCCCACGAGACC
+
BABBBFBBBBBBGGGGGGGGGGGHHHHGGHHGHHHHHHHHHHHHHHHGGGGFHHHHHHHHHHHHHGHHHGGGGGGHGGGGGGFHGHHHHHGHHHHHHHHHHGHHHGGHHHHHHHGGGGGHHHHHGHHHHGHHHHGGGGCGGGHGGGGDEF
@M02034:409:000000000-BFKT7:1:1110:25557:12818 1:N:0:32
AAAGTCGAGGTGCCTAAAGTGGCAACCCAGACTCAGCCTCCGGTTGGTGGTGTAGAGCTTCCTGTAGCCGCATGGCGTTCGTACTTAAATATGGAACTAACCATTCCAATTTTCGCTGTCTCTTATACACATCTCCGAGCCCACGAGACC
+
CCCCCFCCCCCCGGGGGGGGGGGHHHHGGHHGHHHHHHHHHGGEFGGEFGEFGHHHHHHHHHHHGHHHHGGGGGHHGEGGGEGHHHHHHHHHHHHHHHHHHHHHHHGHHHHHHHGGGGFHHHHHHHHHHGFHHH2GGFGGGGHGGGGGGG
@M02034:409:000000000-BFKT7:1:1110:5295:12820 1:N:0:32
AAAGTCGAGGTGCCTAACTTGGCAACCCAGACTCAGAGTCGGGTTGGTGGTGTATAGCTTCCTGTAGCCGCATGGCGTTCGTACTTAAATCTGGAACTAACCATTCCACTTTTCGCTGTCTCTTATACACATCTCCGAGCCCACGA
+
@AAAAFA>>?>>FFGGF11BB1BFGHFGA0BFG1B111DG/EEFFG/BCCEGHH2D2A2GFGBGGHDHBFG/BEGEGGEGGG>CFG2B1F2BGG1B>FG1FA1FBGFD1B1EGHCGECC1GHGF>DBD2BDGGFHB?@/<@//C@@
@M02034:409:000000000-BFKT7:1:1110:15090:12823 1:N:0:32
AAAGTCGAGGTGCCTAAAGTGGCAACCCAGACTCATAATAATGTTGGTGGTGTAGAGCTTCCTGTAGCCGCATGGCGTTCGTACTTAAATATGGAACTAACCATTCCAATTTTCGCTGTCTCTTATACACATCTCCGAGCCCACGAGACC
+
BBBCCFCCCCBCGGGGGGGGGGGHHHHGGHHGHHHHHHHHHHHHHHHFFGFFGHHHHHHHHHHHHHHHHGGGGGHHGGGGGGHHHHHHHHHHHHHHHHHGHHHHHHHHHHHHHHGGGGGHHGHHHHHHHHHHHHHHGCGGGGHGGGGGGG
@M02034:409:000000000-BFKT7:1:1110:14261:12825 1:N:0:32
AAAGTCGAGGTGCCTAAAGTGGCAACCCAGACTAATCTTACTGTTGGTGGTGTAGAGCTTCCTGTAGCCGCATGGCGTTCGTACTTAAATATGGAACTAACCATTCCAATTTTCGCTGTCTCTTATACACATCTCCGAGCCCACGAGACC
+
CCCCCFCCCBBCGGGGGGGGGGGHHHHGGHHGHGHGHHHHHHHHHHHGGGEFHHHHHHHHHHHHHHHHHGGGGGHHGGGGGGHHHHHHHHHHHGHFHHHHHHHHHHHHHHHHHHGGGGGHHHHHHHHHHHGHGHGHGCCCFGHGCCGGGA
@M02034:409:000000000-BFKT7:1:1110:22254:12831 1:N:0:32
AAAGTTGAGGTGCCTAAAGTGGCAACCCAGACTCCGACTCCGGTTG
+
DCDDCBFFFFFCGGGGGGGGGGGHHHHGGHA2FA322EE?3AEG2E
@M02034:409:000000000-BFKT7:1:1110:3349:12832 1:N:0:32
AAAGTCGAGGTGCCTAAAGTGGCAACCCAGACTACGAAGAATGTTGGTGGTGTAGAGCTTCCTGTAGCCGCATGGCGTTCGTACTTAAATATGGAACTAACCATTCCAATTTTCGCTGTCTCTTATACACATCTCCGAGCCCACGAGACC
+
AAAAAF1>1>>AGGGGBGFFGGGHFEFGEGCGFFFGGHGGHHGGGBGAEEECGFHFHHEFHFHHEGHHHGGEGGGHGEEEGEBGGEGF1GFBG1B@GBEF1CBG1BGHGFFHHFCFFE/FGHGHGHGGFGHFFHHHFCGGGA/F/@/?AF
@M02034:409:000000000-BFKT7:1:1110:5062:12833 1:N:0:32
AAAGTCGAGGTGCCTAAAGTGGCAACCCAGACTGATAAGAATGTTGGTGGTGTAGAGCTTCCTGTAGCCGCATGGCGTTCGTACTTAAATATGGAACTAACCATTCCAATTTTCGCTGTCTCTTATACACATTCCGAGCCCACGAGACCA
+
BBBBBFBBBBBBGGGGGFGFGGGHHHHGGGDDHHHHFHHHGGHFGHGBFFEFEGHFHHGHHHHGHEFHFEFEGGHHGGGGGGHHHHGHGHGHHGGFHFHFGGHBHHHHFGGHGHGGGGEHGFHHFHEHGFFHHFBFDFG<CGGG@DDD/<
@M02034:409:000000000-BFKT7:1:1110:25637:12835 1:N:0:32
AAAGTCGAGGTGCCTAAAGTGGCAACCCAGACTAAGAATAGTGTTGGTGGTGTAGAGCTTCCTGTAGCCGCATGGCGTTCGTACTTAAATATGGAACTAACCATTCCAATTTTCGCTGTCTCTTATACACATCTCCGAGCCCACGAGACC
+
CCCCBFCCCCCCGGGGGGGGGGGHHHHGGHHGHHHHHHHHHHHHHHHEFGEFGHHHHHHHHHHHHHHHHGGGGGHHGGGGFEGHHHHHHHHHHHHFHHHHHHHHHHGHHHHHHHGGGGGHHHHHHHGHHHFHHGFFG?GGGEHGGGGGGF
@M02034:409:000000000-BFKT7:1:1110:29307:12836 1:N:0:32
AAAGTCGAGGTGCCTAAAGTGGCAACCCAGACTAAGAATAAGGTTGGTGGTGTAGAGCTTCCTGTAGCCGCATGGCGTTCGTACTTAAATATGGAACTAACCATTCCAATTTTCGCTGTCTCTTATACACATCTCCGAGCCCACGAGACC
+
AABBAFCCCCAAGGGGGGGFGGGGGFHGGGHFHHHHHHHHHHHGHHGEFGEFGHHHGHHHHHHGGHHHHGGGGGHGEEGGFEGHHHHGHHHHHGFHHHGHHFGGHHHGHHHHHFGFGFFFHHHHHHHHHGFFHHHHE@GGGGHGGGGDGA
@M02034:409:000000000-BFKT7:1:1110:5306:12837 1:N:0:32
AAAGTCGAGGTGCCTAAAGTGGCAACCCAGACTCAGAGTCGGGTTGGTGGTGTAGAGCTTCCTGTAGCCGCATGGCGTTCGTACTTAAATATGGAACTAACCATTCCAATTTTCGCTGTCTCTTATACACATCTCCGAGCCCACGAGACC
+
CCCCCFCCBCAAGGGGGGGGGGGGGHHGGHGGHHHHHHHHGGGGFGGGGGEFGHHGHHHHHHHHGGGHHGGGGGHHGEGGFEGHHHHGHHFFHFBFGHHHHHHHHHHHHHHHHHGGGGDFHHHHHHGHHHHHHHGHGGGGGGHGGGGGGG
@M02034:409:000000000-BFKT7:1:1110:8998:12837 1:N:0:32
AAAGTCGAGGTGCCTAAAGTGGCAACCCAGACTCAGAGTCAGGTTGGTGGTGTAGAGCTTCCTGTAGCCGCATGGCGTTCGTACTTAAATATGGAACTAACCATTCCAATTTTCGCTGTCTCTTATACACATCTCCGAGCCCACGAGACC
+
CCCCBFCCCCBCGGGGGGGGGGGHHHHGGHHGHHHHHHHHHHHHHHGGGGFFHHHHHHHHHHHHHHHHHGGGGGHHGGGGFEGHHHHHHHHHHHGHHHHGHHHHHHGHHHHHHGGGGGGHHGHHHHHHHHFHHHHGG?CGGGHGGGGGGG
@M02034:409:000000000-BFKT7:1:1110:18423:12845 1:N:0:32
AAAGTCGAGGTGCCTAAAGTGGCAACCCAGACTAGGGGGGATGTTGGTGGTGTAGAGCTTCCTGTAGCCGCATGGCGTTCGTACTTAAATATGGAACTAACCATTCCAATTTTCGCTGTCTCTTATACACATCTCCGAGCCCACGAGACC
+
BBBCCFCCCCCCGGGGGGGGGGGHHHHGGHHGHHHHHGGGEFGHHHHFFGDFGGHGHHHHHHHHGGHHHGGGGGHHGDGGGCGHHHHHHHHHHHGGHHHHGFFHHHHHHHHHHHGGGGGHHHHGGGGGGFFGGGGGGAGGGGFGGGFFFE
@M02034:409:000000000-BFKT7:1:1110:28726:12849 1:N:0:32
AAAGTCGAGGTGCCTAAAGTGGCAACCCAGACTAGTAGTGCGGTTGGTGGTGTAGAGCTTCCTGTAGCCGCATGGCGTTCGTACTTAAATATGGAACTAACCATTCCAATTTTCGCTGTCTCTTATACACATCTCCGCGC
+
BBBBBFBBBBBBGGGGFGGFGGGHHHHGGHGGH335D5FH5EGFFGGGFGAFHHHHHHHHHHHHGHHHHGGGGGHHGGGGGGHHHHHFGHHHHHHGHHHHHHGHBHBH4BGHE?</<??2?3B?333BF22BG32<C//>
@M02034:409:000000000-BFKT7:1:1110:27296:12850 1:N:0:32
AAAGTCGAGGTGCCTAAAGTGGCAACCCAGACTCATAAGAGTGTTGGTGGTGTAGAGCTTCCTGTAGCCGCATGGCGTTCGTACTTAAATATGGAACTAACCATTCCAATTTTCGCTGTCTCTTATACACATCTCCGAGCCCACGAGACC
+
AAAAAFBADDAAGGGD4AGEGGEGHHC2FGHAHHGFHFGFFHHDFEEAFE2AGDFBGFDFGGHGEGHHFEGEAEHGEEEFEE?GEHHFFHFHHHBGFFGBGEHHEGHHGHHHHFECFGEGHHHHHHHGHCGHGGBFD/B<<FFG/<DGEF
@M02034:409:000000000-BFKT7:1:1110:13311:12857 1:N:0:32
AAAGTCGAGGTGCCTAAAGTGGCAACCCAGACTAATCAGAAGGTTGGTGGTGTAGAGCTTCCTGTAGCCGCATGGCGTTCGTACTTAAATATGGAACTAACCATTCCAATTTTCGCTGTCTCTTATACACATCTCCGAGCCCACGAGACC
+
A3AAAFBBDBAAGGGGGGGGGGGHHHHGGHGFHHHHHHHBHHHGGHGFGGEFGHHHHHHHHHHHHHHHHGGFGGHHGGGGGEFHHHHGGHHHHHHFHHHHHHHHHHHHHHHHHGGGGGGHHHHHHHHHHHFHHHHGGGGGGGHGGGGGGG
@M02034:409:000000000-BFKT7:1:1110:12939:12860 1:N:0:32
AAAGTCGAGGTGCCTAAAGTGGCAACCCAGACTACGAATGGGGTTGGTGGTGTAGAGCTTCCTGTAGCCGCATGGCGTTCGTACTTAAATATGGAACTAACCATTCCAATTTTCGCTGTCTCTTATACACATCTCCGAGCCCACGAGACC
+
BBCBBFCBCCAAGGGGGGGFGGGHHHHGGHHGHHHGGHHHHHGEEGGEFFAFFGHHHHHHHHHHHHGGHGGEGGHHGFGGEE2FGHHHHFGHHHGHHGHHHHFHHHGHHHHHHHGGGGGHHGHHHHGHHHFHHHHHG@GGGGEGGGGGGF
@M02034:409:000000000-BFKT7:1:1110:28267:12861 1:N:0:32
AAAGTCGAGGTGCCTAAAGTGGCAACCCAGACTAAGAATAATGTTGGTGGTGTAGAGCTTCCTGTAGCCGCATGGCGTTCGTACTTAAATATGGAACTAACCATTCCAATTTTCGCTGTCTCTTATACACATCTCCGAGCCCACGAGACC
+
CCCCCFCABCCCGGGGGGGGGGGGHHHGGHHGHCGGHFHHCGHHHHHEFCEG13G5BFFH5FGHFEFEGFGEEGHAEE@FAB?AGGH3FGGB@B33BFGE313BB4F?DFGHHFGEFEEFGHHFFGGFFHHFGGHFF//BCECEF//???
@M02034:409:000000000-BFKT7:1:1110:11552:12861 1:N:0:32
AAAGTCGAGGTGCCTAAAGTGGCAACCCAGACTGGTATTCGTGTTGGTGGTGTAGAGCTTCCTGTAGCCGCATGGCGTTCGTACTTAAATATGGAACTAACCATTCCAATTTTCGCTGTCTCTTATACACATCTCCGAGCCCACGAGACC
+
CCCCCFBCCCCCGGGGGGGGGGGHHHHGGHHGHHHHHHHHHHGHHHHGGGFFGHHFHHHHHHHHHHHGHGGGGGHFGGGGGEFHHHHHHHFHHHFHHHGGGFHHHHGHHHHHHHGGGGFHHGHHHHHHHFHHHHHHGC@FGGGEFFGGGE
@M02034:409:000000000-BFKT7:1:1110:23404:12863 1:N:0:32
AAAGTCGAGGTGCCTAAAGTGGCAACCCAGACTACGCAGC
+
A1A?A3AADDA11FGGGG1B1BBBCGHCACCFGFCEE0E?
@M02034:409:000000000-BFKT7:1:1110:24622:12871 1:N:0:32
AAAGTCGAGGTGCCTAAAGTGGCAACCCAGACTAATAATAATGTTGGTGGTGTAGAGCTTCCTGTAGCCGCATGGCGTTCGTACTTAAATATGGAACTAACCATTCCAATTTTCGCTGTCTCTTATACACATCTCCGAGCCCACGAGACC
+
BCCCCFCCCCBBGGGGGGGGGGGFHHHGGGHGGHHHHHHHHHHHHHHEFEEFGFGGHGHHHHHHHHHHHGGGGGHHGEGGGEGHHHHHHHHHHHHGGHHHHGHHHHGHHHHHHFGGGGFHGHHHHHHHHHHHHHHGGCGGGGHGGGGGGG
@M02034:409:000000000-BFKT7:1:1110:13597:12873 1:N:0:32
AAAGTCGAGGTGCCTAAAGTGGCAACCCAGACTAATAGTCCGGTTGGTGGTGTAGAGCTTCCTGTAGCCGCATGGCGTTCGTACTTAAATATGGAACTAACCATTCCAATTTTCGCTGTCTCTTATACACATCTCCGAGCCCACGAGACC
+
CCCCCFCCCCCCGGGGGGGGGGGHHHHGGHHGHHHHHHHHHGGEEGGEFGEFGFHEHHHHHHHHGFGFHFGFGGHFGEGGGEFHHHHHGHHHHHFBHHHGCEEGGFFFGGHHHHGFFGFHHHHHFHFFFHGHHGHFGCGGCFHGGGGGGE
@M02034:409:000000000-BFKT7:1:1110:28258:12877 1:N:0:32
AAAGTCGAGGTGCCTAAAGTGGCAACCCAGACTAAGAATAATGTTGGTGGTGTAGAGCTTCCTGTAGCCGCATGGCGTTCGTACTTAAATATGGAACTAACCATTCCAATTTTCGCTGTCTCTTATACACATCTCC
+
B?ABBFBBBBABGGFGGGGGE4FGGGHGGHHGFHBGFHHHHHHHHB2EFG2BFFG55BEGGAGFGHFGFDA0EEHHGGEEFE?CGHG@FGF4BB3FGHHHHFHGEGHEBGHHHG/EEEEGFBFGFBGHHF1GF1FD
@M02034:409:000000000-BFKT7:1:1110:9688:12881 1:N:0:32
AAAGTCGAGGTGCCTAAAGTGGCAACCCAGACTGCGAATCCGGTTGGTGGTGTAGAGCTTCCTGTAGCCGCATGGCGTTCGTACTTAAATATGGAACTAACCATTCCAATTTTCGCTGTCTCTTATACACATCTCCGAGCCCACGAGACC
+
CCCCCFCCCCCBGGGGGGGGGGGHHHHGGHHGHHHGGGGGHGGGGGGFGGGFGHHGHHHHHHHHHHHHHGGGGGHHGGGGGGGHHHHHHHHHHHHHHHHHHHHHHHHHFHHHHHGGGGFGHHHHHHHHFHHGHHHHGCGGGGHGGGGGGG
@M02034:409:000000000-BFKT7:1:1110:28786:12889 1:N:0:32
AAAGTCGAGGTGCCTAAAGTGGCAACCCAGACTAATAATAAGGTTGGTGGTGTAGAGCTTCCTGTAGCCGCATGGCGTTCGTACTTAAATATGGAACTAACCATTCCAATTTTCGCTGTCTCTTATACACATCTCCGAGCCCACGAGACC
+
AAAAAFABDBAAFEGGGGGGGDGFFGFAFCGFHHG5GFFFGCBGGEEAFEEFGFFAGHHHHFHFGHHFFGGGEEFFEEEFGEBGGHHEGGDGHFFEGHFHFGFHHHHHFFFHHEE<E/EGGGHGHHHGHFHHHHHFD/BC@FFGGGC?EF
@M02034:409:000000000-BFKT7:1:1110:5170:12893 1:N:0:32
AAAGTCGAGGTGCCTAAAGTGGCAACCCAGACTAATAAGCAGGTTGGTGGTGTAGAGCTTCCTGTAGCCGCATGGCGTTCGTACTTAAATATGGAACTAACCATTCCAATTTTCGCTGTCTCTTATACACATCTCCGAGCCCACGAGACC
+
CCCCBFCCCCBBGGGGGGGGGGGHHHHGGHHGHHHHHHHHHHHHHHGEFGFFGHHHHHHHHHHHHFGFHGGGGGHGGGGGGEFHHHHHHHGHHHGFHHHHFFFHHEFHHHHHHHGGGGEHHHHHHHHHHHHHHEHHGCCCGGHEGGGGGG
@M02034:409:000000000-BFKT7:1:1110:26456:12893 1:N:0:32
AAAGTCGAGGTGCCTAAAGTGGCAACCCAGACTAATAATCAGGTTGGTGGTGTAGAGCTTCCTGTAGCCGCATGGCGTTCGTACTTAAATATGGAACTAACCATTCCAATTTTCGCTGTCTCTTATACACATCTCCGAGCCCACGAGACC
+
BABCCFCBCCBBGGGGGGGGGGGHHHHGGHHGHHHHHHHHHHGHHHGFFGEFGHHGHHHHHHHHHHHHHGGGGGHHGGGGGEGHHHHHHHHHHHGHHHGHHHHGHHGHHHHHHHGGGGGHHHHHHHHHHHGGFHHHGCGGGGHGGGGGGF
@M02034:409:000000000-BFKT7:1:1110:20920:12894 1:N:0:32
AAAGTCGAGGTGCCTAAAGTGGCAACCCAGACTCGGTCGGATGTTGGTGGTGTAGAGCTTCCTGTAGCCGCATGGCGTTCGTACTTAAATATGGAACTAACCATTCCAATTTTCGCTGTCTCTTATACACATCTCCGAGCCCACGAGACC
+
CBBCCFCCCCBCGGGGGFGGGGGHHHHGGHHGHHGGGGGGEGGHHHFBFGEFGHHGHHHHHHHHHHHHHGGGGGHHGGGGEEFHHHFHHHFHHGHFGHHGHHGHFHGHHHHHHHGGFGFFHHHHFHEDGGGHGHHGG?C@CGHGG/-CEF
@M02034:409:000000000-BFKT7:1:1110:23667:12899 1:N:0:32
AAAGTCGAGGTGCCTAAAGTGGCAACCCAGACTAATCAGAAGGTTGGTGGTGTAGAGCTTCCTGTAGCCGCATGGCGTTCGTACTTAAATATGGAACTAACCATTCCAATTTTCGCTGTCTCTTATACACATCTCCGAGCCCACGAGACC
+
AAAAAFBAB?>AEGGGCGGFGFGHHHHGGFAFGHHHHHHHHFHFFFGGGG1AFGHBFFHHDGHF55BEFGGCFGHHEEEGG12FFGHHFFFHHFFHHHHFGFFHGDGFFHHHHH@AEGEDDDFFF4FF2?BGFHFHG/B>CFFFD/AA/F
@M02034:409:000000000-BFKT7:1:1110:19211:12899 1:N:0:32
AAAGTCGAGGTGCCTAAAGTGGCAACCCAGACTAATCATAAGGTTGGTGGTGTAGAGCTTCCTGTAGCCGCATGGCGTTCGTACTTAAATATGGAACTAACCATTCCAATTTTCGCTGTCTCTTATACACATCTCCGAGCCCACGAGACC
+
CCCCBFCCCCCCGGGGGGGGGGGHHHHGGHHGHHHHHHHGGHHFGHGGGGEFFHHHHHHHHHHHHHHHHGGGGGHHGGGGGFGHHHHHHHHHHHHHFFHHHHGHHHHHGHHHHHGGGGGHHHHHHHHHHHHHHHHHGCGGGGHGGGGGGF
@M02034:409:000000000-BFKT7:1:1110:28277:12901 1:N:0:32
AAAGTCGAGGTGCCTAAAGTGGCAACCCAGACTGGGGTGGGGGTTGGTGGTGTAGAGCTTCCTGTAGCCGCATGGCGTTCGTACTTAAATATGGAACTAACCATTCCAATTTTCGCTGTCTCTTATACACATCTCCGAGCCCA
+
1>AAAFAADD>>FGBG1GGGE1FGFHGEGFHCGHHHC/AEEC?EGE?EAE/?GH1@FGBGH1F1FFHHH/EE?EFHGCEFE/BFGHF1GHBGHF1BFGF<B<<GHB2BGHGHGHCGG//<@GGHGG1?1?1<G1FGC@<CCAE
@M02034:409:000000000-BFKT7:1:1110:18369:12902 1:N:0:32
AAAGTCGAGGTGCCTAAAGTGGCAACCCAGACTAAGAAGAATGTTGGTGGTGTAGAGCTTCCTGTAGCCGCATGGCGTTCGTACTTAAATATGGAACTAACCATTCCAATTTTCGCTGTCTCTTATACACATCTCCGAGCCCACGAGAC
+
CCCCCFCCCCCCGGGGGGGGGGGHHHHGGHHGH3GH3AFGHDHHGHHGFGEFGHHGHHHHHHHHHHHHHGGGGGHHGGGGGFFHHHHHHHGHHFHHGHHHHHHHHHHHHHHHHHGGGGGHHHHHHHHHHHGHHHHHGFGGGGHGGGGGG
@M02034:409:000000000-BFKT7:1:1110:16343:12910 1:N:0:32
AAAGTCGAGGTGCCTAAAGTGGCAACCCAGACTACGACTGCGGTTGGTGGTGTAGAGCTTCCTGTAGCCGCATGGCGTTCGTACTTAAATATGGAACTAACCATTCCAATTTTCGCTGTCTCTTATACACATCTCCGAGCCCACGAGACC
+
BBCCCFCCBCBBGGGGGGGGGGGHHHHGGHHGHHHGGGGGHGGGGGGGGGEFGFHGHHHHHHHHHHGHHGGGGGHHGGGGGGHHHHHHHGHHHFGHGHHGHHGHHHHHHHHHHHGGGGFHHGHHHHHFFFFHGHHFGGGGGGHGGCGGDF
@M02034:409:000000000-BFKT7:1:1110:8632:12929 1:N:0:32
AAAGTCGAGGTGCCTAAAGTGGCAACCCAGCAGGTTGGTGGTGTAGAGCTTCCTGTAGCCGCATGGCGTTCGTACTTAAATATGGAACTAACCATTCCAATTTTCGCTGTCTCTTATACACATCTCCGAGCCCACGAGACCAGAGAGGAT
+
BBCCCFBCCCCAGGGGGGGGFGGHHHHGAHHHHHHHHGGGGGGHHHHHHHHHHHHHHHHHGGEGGHHGGGGGGHHHHHHHHHHHHBGHHFHHHHHHHGHHHHHHHGGGGGHHHHHHHHHGHHHHHHHGGGGGGHGGBCAEAHFFCCEGGF
@M02034:409:000000000-BFKT7:1:1110:11293:12930 1:N:0:32
AAAGTCGAGGTGCCTAAAGTGGCAACCCAGACTGGTTCGGGTGTTGGTGGTGTAGAGCTTCCTGTAGCCGCATGGCGTTCGTACTTAAATATGGAACTAACCATTCCAATTTTCGCTGTCTCTTATACACATCTCCGAGCCCACGAGACC
+
CCCCBFCCCCBCGGGGGGGGGGGHHHHGGHHGHHHHHHGGGHGGGHHGGGGGHHHHHHHHHHHHHHHGHGGGGGHHGGGGGFEHHHHFFHHHHHHFHHHHGHFGHFFHGGHHHHEGG?EGHHHHHHHHFCFHFHGFCCGCFFHGG?GDGG
@M02034:409:000000000-BFKT7:1:1110:3100:12940 1:N:0:32
AAAGTCGAGGTGCCTAAAGTGGCAACCCAGACTCGT
+
>1>1A@1A>D1AFFGGGGGGFA0ABF0AAGAFH1FB
@M02034:409:000000000-BFKT7:1:1110:3729:12944 1:N:0:32
AAAGTCGAGGTGCCTAAAGTGGCAACCCAGACTAATCATAATGTTGGTGGTGTAGAGCTTCCTGTAGCCGCATGGCGTTCGTACTTAAATATGGAACTAACCATTCCAATTTTCGCTGTCTCTTATACACATCTCCGAGCCCACGAGACC
+
CCCCCFCCCCCBGGGGGGGGGGGHHHHGGHHGHHHHHHHHHHHHHHHGGGEFGHHHHHHHHHHHHHHHHGGGGGHHGGGGGEGHHHHHHHGHHGHFHHHHHHHGHGHHHHHHHHGGGGGHHHHHGHHHHHHHHHGHGBGGGGHGGGGGGG
@M02034:409:000000000-BFKT7:1:1110:25172:12947 1:N:0:32
AAAGTCGAGGTGCCTAAAGTGGCAACCCAGACTAGTAAGCAGGTTGGTGGTGTAGAGCTTCCTGTAGCCGCATGGCGTTCGTACTTAAATATGGAACTAACCATTCCAATTTTCGCTGTCTCTTATACACATCTCCGAGCCCACGAGACC
+
BBBBBFBBBBABGGGGGGGGGGGGHHHGGHGGGHHHHHHHHHHHHHGEFFBFHHHEHHHHHHHHHHHHHGGGGGHHGGGGGGHHHHHHHHHHHGHHGHHHHHHHHHHHHHHHHHGGGGGHHHHHHHHHHHHHHHHBG?DFGGHGGGGGGG
@M02034:409:000000000-BFKT7:1:1110:7325:12948 1:N:0:32
AAAGTCGAGGTGCCTAAAGTGGCAACCCAGACTGTTCGTGGTGTTG
+
CDCCCFCCCDCDGGGGGGGGGGGHHHHGGHHGHHHH5EE22A222B
@M02034:409:000000000-BFKT7:1:1110:18546:12950 1:N:0:32
AAAGTCGAGGTGCCTAAAGTGGCAACCCAGACTGGGTGTCAGGTTGGTGGTGTAGAGCTTCCTGTAGCCGCATGGCGTTCGTACTTAAATATGGAACTAACCATTCCAATTTTCGCTGTCTCTTATACACATCTCCGAGCCCACGAGACC
+
CCDDDFCCDDCCGGGGGGGGGGGHHHHGGHHGHHHHAFGHHDGFFHGGEEEFGHHGHHHHGHHHHGHGGGGGGGGHGFGGGEFHHHHHHHHHHHFFHHHHHFBGBFFFHHHHHGGGGGEFGGHHHHHFHHFGHHHFG@DGDGGGGGGCGF
@M02034:409:000000000-BFKT7:1:1110:6963:12951 1:N:0:32
AAAGTCGAGGTGCCTAAAGTGGCAACCCAGACTCATAATCAGGTTGGTGGTGTAGAGCTTCCTGTAGCCGCATGGCGTTCGTACTTAAATATGGAACTAACCATTCCAATTTTCGCTGTCTCTTATACACATCTCCGAGCCCACGAGACC
+
CBBCCFCCCBABGGGGGGGGGGGGHHHGGHHGHHHHHHHHHHHHHHGFFGFFGHHHHEHHHHHHHHHHHGGGGGHHGGGGGGHHHHHHHHHHHHHDGHHFHHFHGHHHHHHHHHGGGGGHHHGHGHGHHFHHGHFHGCFCCFHGFCDFGG
@M02034:409:000000000-BFKT7:1:1110:15969:12959 1:N:0:32
AAAGTCGAGGTGCCTAAAGTGGCAACCCAGACTATGACTAATGTTGGTGGTGTAGAGCTTCCTGTAGCCGCATGGCGTTCGTACTTAAATATGGAACTAACCATTCCAATTTTCGCTGTCTCTTATACACATCTCCGAGCCCACGAGACC
+
BBBCCFCCCCAAGGGGGGGGGGGHHHHGGHHGHHHHHHHHHGHHHHHGGGEFHHHHHHHHHHHHHHHHHGGGGGHHGEGGGFGHHHHHHHHHHHFFHHHGHHGHHHHHHHHHHHGGGGGFHHHHHHHHGHGHGHHHGDDGGGHGGGGGGG
@M02034:409:000000000-BFKT7:1:1110:6582:12959 1:N:0:32
AAAGTCGAGGTGCCTAAAGTGGCAACCCAGACTGGGTTGGGGGTTGGTGGTGTAGAGCTTCCTGTAGCCGCATGGCGTTCGTACTTAAATATGGAACTAACCATTCCAATTTTCGCTGTCTCTTATACACATCTCCGAGCCCACGAGACC
+
ABBABFBBBB>AGGGGGGGGGCFFHHHGGHHGHHHHHGGGGGGGGGEGEGGFGHHHHHHHHCHFGHHHHGGGGGHHGEGGF?FGHHHFHGFHHGEHHHHHHFHHHHGGHHHHHH?FGGGEHFGFHHHHHFHHHHHHGCGGGGEGGGGGCE
@M02034:409:000000000-BFKT7:1:1110:18845:12974 1:N:0:32
AAAGTCGAGGTGCCTAAAGTGGCAACCCAGACTTCGAATTCGGTTGGTGGTGTAGAGCTTCCTGTAGCCGCATGGCGTTCGTACTTAAATATGGAACTAACCATTCCAATTTTCGCTGTCTCTTATACACATCTCCGAGCCCACGAGACC
+
BBBCAFABBDBBGGGGGGGGGGGHHHHGGHHGHHBFC2G25AGGEGGEFDAFGHHHHHHHHHHHHFHHGGGGGGHHGGGGGFCEHHHHHHHHHGGFFHGHGHHHHHGFFHHHFBEEGGGGHGHHEHBHGHBHGGGFF>CCGGGGCC/CFA
@M02034:409:000000000-BFKT7:1:1110:9513:12984 1:N:0:32
AAAGTCGAGGTGCCTAAAGTGGCAACCCAGACTTGGTCGAAGGATGGTGGTGTAGAGCTTCCTGTAGCCGCATGGCGTTCGTACTTAAATATGGAACTAACCATTCCAATTTTCGCTGTCTCTTATACACATCTCCGAGCCCACGAGACC
+
BBBBBFABBBABGGGGGGGGGGFHFHHDDHGDHGHCGGGGGF?CHGCBDEABFGHGFBHGHFHHHEHHFGGGGGHEGDFEF1FHHHHBGFBBEHGBGHEGHGHHFHFHHHHHHEGGGGEDGBFGFHHHHGBGFFGGGCGGGAHGFFGFGG
@M02034:409:000000000-BFKT7:1:1110:21633:12987 1:N:0:32
AAAGTCGAGGTGCCTAAAGTGGCAACCCAGACTCGTCCGCCGGTTGGTGGTGTAGAGCTTCCTGTAGCCGCATGGCGTTCGTACTTAAATATGGAACTAACCATTCCAATTTTCGCTGTCTCTTATACACATCTCCGAGCCCACGAG
+
CDCDCFCCCCCCGGGGGGGGGGGHHHHGGHFGBAAGEAEAAEGEAFEA11E113D5@53@5BB@B5D5@>E/EEC1/>>1>>2?/FG3BFG4B333B?FF303B34B443FFHH@/</<@@FDHFHBHB=22FFGHGGGGG/G.AA<
@M02034:409:000000000-BFKT7:1:1110:13213:12999 1:N:0:32
AAAGTCGAGGTGCCTAAAGTGGCAACCCAGACTAGGTCGGATGTTGGTGGTGTAGAGCTTCCTGTAGCCGCATGGCGTTCGTACTTAAATATGGAACTAACCATTCCAATTTTCGCTGTCTCTTAACACATCTCCGAGCCCACGAGACCA
+
AABCBFCCCCBCGGGGGGGGGGGHHHHGGHHGHHHHGHFGEEGHHHHEFGEFGHHHHHHHHHHHHHHGHGGFGGHHGGGGGEHGHHGHHHHHHHGHHHGHHHFGHHHHHHHHHFGGGGGFHHHHHFFHHGHHHHGGCFGGGHGGGGGDFC
@M02034:409:000000000-BFKT7:1:1110:14780:13000 1:N:0:32
AAAGTCGAGGTGCCTAAAGTGGCAACCCAGACTGATAAGAGTGTTGGTGGTGTAGAGCTTCCTGTAGCCGCATGGCGTTCGTACTTAAATATGGAACTAACCATTCCAATTTTCGCTGTCTCTTATACACATCTCCGAGCCCACGAGACC
+
CCCCCFCCCCABGGGGGGGGGFGHHHHGGHGGGHHHHHHHHGHHGHHEFGEFGHHHHHHHHHHGHHHHHGGGGGHHGEGGGEGHGHHHHHHHHHGHHHHGHHHHHHHHHHHHHHGGGGGHHHHHHHHHHGHHHHHGG?CFGGHGGGGDGG
@M02034:409:000000000-BFKT7:1:1110:11415:13005 1:N:0:32
AAAGTCGAGGTGCCTAAAGTGGCAACCCAGACTAATAGTAAGGTTGGTGGTGTAGAGCTTCCTGTAGCCGCATGGCGTTCGTACTTAAATATGGAACTAACCATTCCAATTTTCGCTGTCTCTTATACACATCTCCGAGCCCACGAGAC
+
BBBBBFBBBDBBGGGGGGGGGGGHHHHGGHGGHHBGFHHHGHHHHHGGGFGGGDHBHGHHGHHGFFFFEEFEEGHAEEGGGFFFGHHHBGHHHHB3FGGH313BG4F4BFGHH4>FGGEEHHGHEHHEFCGGHHH2?<</<F<F?/C/C
@M02034:409:000000000-BFKT7:1:1110:13658:13005 1:N:0:32
AAAGTCGAGGTGCCTAAAGTGGCAACCCAGACTTCGCCTCGTGTTGGTGGTGTAGAGCTTCCTGTAGCCGCATGGCGTTCGTACTTAAATATGGAACTAACCATTCCAATTTTCGCTGTCTCTTATACACATCTCCGAGCCCACGAGACC
+
CCCCAFBCCCCCGGGGGGGGGGGHHHHGGHHGHHHGGGGGGHHHHHHGGGGGHHHHHHHHHHHHHHHGHGGGGGHHGGGGGFFHHHHHHHHHHGGHFHHHHHHHHHHFHHHHHHGGGGGHHGHHGHHHHHGFHHHHG?GCGGHGGGGGGG
@M02034:409:000000000-BFKT7:1:1110:22562:13005 1:N:0:32
AAAGTCGAGGTGCCTAAAGTGGCAACCCAGACTACGCATCAGGTTGGTGGTGTAGAGCTTCCTGTAGCCGCATGGCGTTCGTACTTAAATATGGAACTAACCATTCCAATTTTCGCTGTCTCTTATACACATCTCCGAGCCCACGAGACC
+
BBBCBFCCCCBBGGGGGGGGGGGHFHHGGHHGHHHGGGGGHHHHHHGFFGEFGFHHHHHHHGHHGHHHHGGGGGHHGEGGGEGHHHHGHHHHHHHFHHHHHHHHHHFHHHHHHHGGGGGHHGHHHGHHGHGHHHGFEBGGFGFGGGCEGE
@M02034:409:000000000-BFKT7:1:1110:3095:13007 1:N:0:32
AAAGTCGAGGTGCCTAAAGTGGCAACCCAGACTCAGAATAAGGTTGGTGGTGTAGAGCTTCCTGTAGCCGCATGGCGTTCGTACTTAAATATGGAACTAACCATTCCAATTTTCGCTGTCTCTTATACACATCTCCGAGCCCACGAGACC
+
CBCCCFCCCCABGGGGGGGGGGGHHHHGGHHGHHHHGHHHHHHHGHGFFGEFGHHHHHHHHHHHGHHHHGGGGGHGGEFGEEFHHHHGHHHHHFHHGHHHHHFHHHGHHHHHHHGEGGGHHHHHHHGHGGHHGGGGGCGFGGHGGGGGGG
@M02034:409:000000000-BFKT7:1:1110:24372:13007 1:N:0:32
AAAGTCGAGGTGCCTAAAGTGGCAACCCAGACTAATAATAAGGTTGGTGGTGTAGAGCTTCCTGTAGCCGCATGGCGTTCGTACTTAAATATGGAACTAACCATTCCAATTTTCGCTGTCTCTTATACACATCTCCGAGCCCACGAGACC
+
AABCCFCCCCBBGGGGGGGGGGGHHHHGGHHGHHHHHHHHHHHHHHGGFGEFHHHHHHHHHHHHHHHHHGGGGGHHGEGGGFFHHHHHHHHHHHHHHHHGHHGHHHHHHHHHHHGGGGGHHHHHHHGGHHFHHHHHG?FGGFHGCGGGGG
@M02034:409:000000000-BFKT7:1:1110:15192:13015 1:N:0:32
AAAGTCGAGGTGCCTAAAGTGGCAACCCAGACTAATACGGGGGTTGGTGGTGTAGAGCTTCCTGTAGCCGCATGGCGTTCGTACTTAAATATGGAACTAACCATTCCAATTTTCGCTGTCTCTTATACACATCTCCGAGCCCACGAGACC
+
CCCCCFABCCCCGGGGGGGGGGGHHHHGGHHGH3G5DDG222AEEGCGFCFFHHHGHGHHHHHHHHHHGGGEFGHHGGGGGEFGHHHGHHHGHHFHHHHHGHHGHGGFHHHHHGFGGGGGHHHHFHFHBFHHHHHGGACGGGHGGGCCGG
@M02034:409:000000000-BFKT7:1:1110:13335:13023 1:N:0:32
AAAGTCGAGGTGCCTAAAGTGGCAACCCAGACTGGGGTGGGGGTTGGTGGTGTAGAGCTTCCTGTAGCCGCATGGCGTTCGTACTTAAATATGGAACTAACCATTCCAATTTTCGCTGTCTCTTATACACATCTCCGAGCCCACGAGACC
+
CCBCCFCCCCCCGGGFGGGGGGGGHHHGGHHGHHHGGEEEGGGEFGGEFGBFHHHHHHHHGHHFHHHGHGGGGGHHGGGGGEFHHHHGHHHHHHFHHHHHHHHHHGFHHHHHHHGGGGDHHHHHHHHHHGGHHFHFFCGGGGHGGGGGGG
@M02034:409:000000000-BFKT7:1:1110:12136:13031 1:N:0:32
AAAGTCGAGGTGCCTAAAGTGGCAACCCAGACTTCTACTCAGGTTGGTGGTGTAGAGCTTCCTGTAGCCGCATGGCGTTCGTACTTAAATA
+
CCCCCDAB@BCBGGGGGGGGGGGHHHHGGHHGHHBGH5GB5A3GFBEE22EFA3F5AFDF5FE5F5A5B1E>EFG1>EEGEE2??BGDFGH
@M02034:409:000000000-BFKT7:1:1110:7549:13032 1:N:0:32
AAAGTCGAGGTGCCTAAAGTGGCAACCCAGACTGATAAGGAGGTTGGTGGTGTAGAGCTTCCTGTAGCCGCATGGCGTTCGTACTTAAATATGGAACTAACCATTCCAATTTTCGCTGTCTCTTATACACATCTCCGAGCCCACGAGACC
+
CCCCBFACCCABGGGGGGGFGGGHHHHGGHHGHHHHHHHHHHGEGHGEFGEFGHHGHHHHHHHHHHHHHGGGGGHGGEGGGGHHHHHHHHHHHHHGGHHGFGFGHFGHHHHHHHGGGGGHHHHHHHHHGHHHHHHGGGGGGGHGCCGDGF
@M02034:409:000000000-BFKT7:1:1110:26456:13033 1:N:0:32
AAAGTCGAGGTGCCTAAAGTGGCAACCCAGACTTCTGCTGGTGTTGGTGGTGTAGAGCTTCCTGTAGCCGCATGGCGTTCGTACTTAAATATGGAACTAACCATTCCAATTTTCGCTGTCTCTTATACACATCTCCGAGCCCACGAGACC
+
ABBCCFCCCCCBGGGGGGGFGFGHHHHGGHHGHHHHHGHHHGHHGHHEFGEFGHHHHHHHHHHHHHHGHGGGGGHHGGGGGFHHGHHFGHHHHFFHGHHGFHFHHHGGHHHHHHGFGGGHHHHHHHHHGHHHHHFGGGGGGGFGGFGGGC
@M02034:409:000000000-BFKT7:1:1110:12271:13034 1:N:0:32
AAAGTCGAGGTGCCTAAAGTGGCAACCCAGACTGGTAGGGAGGTTGGTGGTGTAGAGCTTCCTGTAGCCGCATGGCGTTCGTACTTAAATATGGAACTAACCATTCCAATTTTCGCTGTCTCTTATACACATCTCCGAGCCCACGAGACC
+
AAABBFBBBBBBCGGGGGGGGGGHGHFGGHHGHHHFGHGGFEEEFGEGGGEFAGHDGHHHHHHGHFHGHEGEGGHHGGGGGEGHGHHGHHGHHHFFHHHHHHGHHHGHHGHHHHGGGGEBGFHHHHGGFHBHBGDGD/BCCGFFDCCDGE
@M02034:409:000000000-BFKT7:1:1110:5311:13037 1:N:0:32
AAAGTCGAGGTGCCTAAAGTGGCAACCCAGACTCCGACTCCTGTTGGTGGTGTAGAGCTTCCTGTAGCCGCATGGCGTTCGTACTTAAATATGGAACTAACCATTCCAATTTTCGCTGTCTCTTATACACATCTCCGAGCCCACGAGACC
+
CCCCCFBCCBCCGGGGGGGGGGGHHHHGGHHGHHHGGGGGHHHFHHHEF?EGHFHGHBHHFHHHHGHHHGGGGGHCEFGGGFGHFHHHHHHHHGEGFHHFGF3FFBGEFGHHHHFGGGGHGGFHHGGHFFFHHHHGG?BDCFHGFGGGGG
@M02034:409:000000000-BFKT7:1:1110:22859:13041 1:N:0:32
AAAGTCGAGGTGCCTAAAGTGGCAACCCAGACTGCTAAGACTGTTGGTGGTGTAGAGCTTCCTGTAGCCGCATGGCGTTCGTACTTAAATATGGAACTAACCATTCCAATTTTCGCTGTCTCTTATACACATCTCCGAGCCCACGAGACC
+
BBBCCFCCCCABGGGGGGGFGGGHHHHGGHHGHHHHHHHHHHHHHHHGGGEFHHHHHHHHHHHHHHHHHGGGGGHHGGGGGEGHHHHHHHHHHHHHHHHHHHHHGHHHHHHHHHGGGGGGHHHHHHHHHHHHHHGHG/CCGGHGGGGFFE
@M02034:409:000000000-BFKT7:1:1110:26585:13052 1:N:0:32
AAAGTCGAGGTGCCTAAAGTGGCAACCCAGACTAGTAAGCAGGTTGGTGGTGTAGAGCTTCCTGTAGCCGCATGGCGTTCGTACTTAAATATGGAACTAACCATTCCAATTTTCGCTGTCTCTTATACACATCTCCGAGCCCACGAGA
+
AAAAAFA?DBBBGGGGGGGGGGGHFHHGGHHGHHHHGHHHHHHGFFGGFG1FGHGDHHHHHHHHFGGHHGCGGGHHGEGFEEGHHHHHFHGHGFDDFEFHHHGHHHHHHHHGHHGGGGGHHHFHHHHFHFEFGHHFF/DGGEHGG//?
@M02034:409:000000000-BFKT7:1:1110:4222:13052 1:N:0:32
AAAGTCGAGGTGCCTAAAGTGGCAACCCAGACTACGAAGGAGGTTGGTGGTGTAGAGCTTCCTGTAGCCGCATGGCGTTCGTACTTAAATATGGAACTAACCATTCCAATTTTCGCTGTCTCTTATACACATCTCCGAGCCCACGAGACC
+
BBCCBFCCCCBCGGGGGGGGGGGHHHHGGHHGHHGGEFGGHHGFHHGGGGGFHHHHHHHHHHHHHHGHHGGGGGHHGGGGGFHHHHHGHHHHHHBGHHGEFFHHHGGHHHHHHHGGGGGGHHHHHGHHHHHHGHHEG?CFGGHGGGGGGE
@M02034:409:000000000-BFKT7:1:1110:16763:13055 1:N:0:32
AAAGTCGAGGTGCCTAAAGTGGCAACCCAGACTTATAATAATGTTGGTGATGTAGAGCTTCCTGTAGCCGCATGGCGTTCGTACTTAAATATGGAACTAACCATTCCAATTTTCGCTGTCTCTATACACATCTCCGAGCCCACGAGACCA
+
CCCDDFCCCCCCGGGGGGGGGGGHHHHGGHHGHHHHHHHHHHHHHHHGG5GGGHHHHHHHHHHHHHHHHGGGGGHHGGGGGGGHHHHHHHHHHGHHHHGHHHHHHHGHHHHHHHGGGGGHHHHHHFFHGGGEHHHGCDGFFHGGGGGGGF
@M02034:409:000000000-BFKT7:1:1110:29415:13056 1:N:0:32
AAAGTCGAGGTGCCTAAAGTGGCAACCCAGACTCAGCATTCTGTTGGTGGTGTAGAGCTTCCTGTAGCCGCATGGCGTTCGTACTTAAATATGGAACTAACCATTCCAATTTTCGCTGTCTCTTATACACATCTCCGAGCCCACGAGAC
+
CBCCCFCCCBBBGGGGGGGGGGGHHHHGGHHGHHHHHHHHHHHHHHHEFEFFGHHEGHHHGHHHHHHHGGGGGGHHGGGGFEGGHHHHHHHHHHEFHHHHGF@GHHFFHHHHHHGGGGGHHHHHGFHFFGGHHHHGGCDGGGHGC/@AA
@M02034:409:000000000-BFKT7:1:1110:23827:13056 1:N:0:32
AAAGTCGAGGTGCCTAAAGTGGCAACCCAGACTAATAATAAGGTTGGTGGTGTAGAGCTTCCTGTAGCCGCATGGCGTTCGTACTTAAATATGGAACTAACCATTCCAATTTTCGCTGTCTCTTATACACATCTCCGAGCCCACGAGACC
+
BABBBFB?DBBBGGGGGGGGGGGHHHHGGHHGHBHFFHGG5GHHGFFGGGGFGHHGHHHHHHHHHHEHHGGEGGHHGEFGGGCFHHHHHHFHFG3BGGFFHFHHHHFGGGGHHFFGGGEHHHHGFF4GFHHHHHGHG/CCGGHGGGCAGF
@M02034:409:000000000-BFKT7:1:1110:22314:13060 1:N:0:32
AAAGTCGAGGTGCCTAAAGTGGCAACCCAGACTCAGCCGCCTGTTGGTGGTGTAGAGCTTCCTGTAGCCGCATGGCGTTCGTACTTAAATATGGAACTAACCATTCCAATTTTCGCTGTCTCTTATACACATCTCCGAGCCCACGAGACC
+
BBABBFBBBBAACGGGGGGFGGGGHHHGGHHGHHGHHHGGGGHHHHHGGGEFGFHGHFFHHHHHHFHGHGGGGGHHGEGGGEGHHHHGFHHHHHHFHHHHHHHGHHFGFGHHHHGGGGGHHGHHHHHHFHHHHHGFGCFCGGGGGGGGGF
@M02034:409:000000000-BFKT7:1:1110:25236:13064 1:N:0:32
AAAGTCGAGGTGCCTAAAGTGGCAACCCAGACTGGGGGGGGGGTTGGTGGTGTAGAGCTTCCTGTAG
+
AAABADBBBBAAFGGBFGGFGCGHHHHEFFHGHHFHGGCCBB?B=?BDEFFEEBFFF/BFFFFE//B
@M02034:409:000000000-BFKT7:1:1110:15183:13066 1:N:0:32
AAAGTCGAGGTGCCTAAAGTGGCAACCCAGACTGGTGCTGGGGTTGGTGGTGTAGAGCTTCCTGTAGCCGCATGGCGTTCGTACTTAAATATGGAACTAACCATTCCAATTTTCGCTGTCTCTTATACACATCTCCGAGCCCACGAGACC
+
A3AAAFBBBBABGGGGGFFGGGGHFHGEGHHGHHHFGHHHHDGBEECGFEEFGHHGHHHHHHHFG5GEGFGCEGHHGEGGGGFEHHGGHHFHG33BGFF3GHFGHHEH4FGGHHGGFGGGGHHHFHHFFHBGFDGFE@D?DE/FCCFGGC
@M02034:409:000000000-BFKT7:1:1110:25293:13069 1:N:0:32
AAAGTCGAGGTGCCTAAAGTGGCAACCCAGACTCAGTCTACGGTTGGTGGTGTAGAGCTTCCTGTAGCCGCATGGCGTTCGTACTTAAATATGGAACTAACCATTCCAATTTTCGCTGTCTCTTATACACATCTCCGAGCCCACGAGACC
+
CCCDCFCCCDCCGGGGGGGGGGGHHHHGGHHGHHFHHHHHHGGHGGGGGGGFHHHHHHHHHHHHHHHHHGGGGGHHGGGGGGHHHHHHBGHHHHHHHHHHHHHHHHFGHHHHHHGGGGGHHHHHHHHHHHHHHHHHGCGGGGGGGGGGGG
@M02034:409:000000000-BFKT7:1:1110:28530:13070 1:N:0:32
AAAGTCGAGGTGCCTAAAGTGGCAACCCAGACTGAGACGAGGGTTGGTGGTGTAGAGCTTCCTGTAGCCGCATGGCGTTCGTACTTAAATATGGAACTAACCATTCCAATTTTCGCTGTCTCTTATACACATCTCCGAGCCCACGAGACC
+
CCCCCFCCCCBBGGGGGEGGGGGHHHHGGHHGHHHHHHGEFGGGHGGGGGFGGHHFGGHHHHHHHGGHHGGEGGHFEFGGFEFHHHGGHHBFGHFHGHGHGFHGFHHHHHHHHHGGGGGHHFGHBHHHHHHHHHFFE/CDGGHGG?FEGA
@M02034:409:000000000-BFKT7:1:1110:23137:13070 1:N:0:32
AAAGTCGAGGTGCCTAAAGTGGCAACCCAGACTACTAAGAATGTTGGTGGTGTAGAGCTTCCTGTAGCCGCATGGCGTTCGTACTTAAATATGGAACTAACCATTCCAATTTTCGCTGTCTCTTATACACATCTCCGAGCCCACGAGACC
+
CCCCCFCCCCBBGGGGGGGGGGGHHHHGGHHGHHHHHHHHHHHHHHHGGGGGHHHGHHGHHHHHHHHHHGGGGGHHGGGGGFFHHHFEHHHHHHHHGHHHHGHHHHFGHGHHHHGGGGGGHHHHHHHHFHHHHHHHGDGGGGHGGGGGGE
@M02034:409:000000000-BFKT7:1:1110:22724:13071 1:N:0:32
AAAGTCGAGGTGCCTAAAGTGGCAACCCAGACTCCGCAGCATGTTGGTGGTGTAGAGCTTCCTGTAGCCGCATGGCGTTCGTACTTAAATATGGTACTAACCATTCCAATTTTCGCTGTCTCTTATACACATCTCCG
+
CCDDDFCCCCCBGGGGGGGGGGGHHHHGGHHCCGFAEE?EEFHHHH2A1AECA3F555AAAFGFE5DFBEE0EEF1>?/F>12??FHDEFHDFB44B?GH303B?4F44DBGF4/<E/<BB4D?BFHDBHF2FG32<
@M02034:409:000000000-BFKT7:1:1110:21549:13077 1:N:0:32
AAAGTCGAGGTGCCTAAAGTGGCAACCCAGACTGATAGGCAGGTTGGTGGTGTAGAGCTTCCTGTAGCCGCATGGCGTTCGTACTTAAATATGGAACTAACCATTCCAATTTTCGCTGTCTCTTATACACATCTCCGAGCCCACGAGAC
+
DDDCCFCCBCBCGGGGGGGGGGGHHHHGGHHGHHGHHFB3GGGHHHGGGGGFHHHHHHHHHHHHHGHHHGGFGGHHGGGGGGFHHHHFHHHHHHHHHHHHHHGHHHHHGHHHHHGGGGGHHFHHDHF3F22FCFFGD?@DGG/?DGGGF
@M02034:409:000000000-BFKT7:1:1110:6557:13081 1:N:0:32
AAAGTCGAGGTGCCTAAAGTGGCAACCCAGACTAGGAATGAGGTTGGTGGTGTAGAGCTTCCTGTAGCCGCATGGCGTTCGTACTTAAATATGGAACTAACCATTCCAATTTTCGCTGTCTCTTATACACATCTCCGAGCCCACGAGACC
+
CCDDCFBCCCCCGGGGGGGGGGGHHHHGGHHGHHHHHHHHHHGHGHGGGGFFHHHHGHHHHHHHHHHHHGGGGGHHGGGGGFHHHHHGHHHHHHHHGHHHHHGHHHHHHHHHHHGGGGGGHGHHHHHHHHHHHHGHGCGGGGHGGGGGGF
@M02034:409:000000000-BFKT7:1:1110:17059:13083 1:N:0:32
AAAGTCGAGGTGCCTAAAGTGGCAACCCAGACTACTAAGAATGTTGGTGGTGTAGAGCTTCCTGTAGCCGCGTGGCGTTCGTACTTAAATATGGAACTAACCTTTCCAATTTTCGCTGTCTCTTATACACATCTC
+
CCCCCFBBCCCCGGGGGGGGGGGHHHHGGHDFHACG5DB35B5DGH2AB2BA13D5A53B5FG5B5D531E0>E@/>?>F1???1DG33FHDF333BFGH303DD?E44DBHF4/?E/<2?FD33D33D?2BFFD
@M02034:409:000000000-BFKT7:1:1110:25965:13087 1:N:0:32
AAAGTCGAGGTGCCTAAAGTGGCAACCCAGACTAATAATACGGTTGGTGGTGTAGAGCTTCCTGTAGCCGCATGGCGTTCGTACTTAAATATGGAACTAACCATTCCAATTTTCGCTGTCTCTTATACACATCTCCGAGCCCACGAGACC
+
A?AAADABBBAAGGGGGGGGGGGFHHHDFDGGHHHFHGEGHHGHGG?BFDEFGHHFGFGHHFHHHHHHHGGGGGHHGEGFGEBGFHGFFBFGHHGFFHFHHGGGHFHFHHHHHGGGGFEGHHHHHHHHEFB1GHHGG@DGGGCEG?CDGA
@M02034:409:000000000-BFKT7:1:1110:20267:13088 1:N:0:32
AAAGTCGAGGTGCCTAAAGTGGCAACCCAGACTAATAAGCAGGTTGGTGGTGTAGAGCTTCCTGTAGCCGCATGGCGTTCGTACTTAAATATGGAACTAACCATTCCAATTTTCGCTGTCTCTTATACACATCTCCGAGCCCACGAGACC
+
BBABBFCCCCAAGGGGGGGGGGGHFHHGGHHGHHHHHHHHHHGHHHGAFGEFGFHGHGHHHHHHHHHGHGFEGGHHGGGGFEGHHHHFHGHHHHHHHHHHHGHHHHHHHHHHHHGGGGEHFHHHHHHHFFGFGHHHG@GGGGHGGGGDDF
@M02034:409:000000000-BFKT7:1:1110:25801:13089 1:N:0:32
AAAGTCGAGGTGCCTAAAGTGGCAACCCAGACTAAGCAGAGTGTTGGTGGTGTAGAGCTTCCTGTAGCCGCATGGCGTTCGTACTTAAATATGGAACTAACCATTCCAATTTTCGCTGTCTCTTATACACATCTCCGAGCCCACGAGACC
+
CCCCCFABCCAAGGGGGGGGGGGHHHHGGHHGHGHCCFGEGHHHHHFAA2EFA3G5DFGC5EGFFBEDDEG0EEC1E1EEE?2F1GHFF4D4FG3@FFHHB03FG?HBBGFHG4EEFDEFHHGFDGFGF2GFFFHBF/@CCFCFGG??A?
@M02034:409:000000000-BFKT7:1:1110:26867:13091 1:N:0:32
AAAGTCGAGGTGCCTAAAGTGGCAACCCAGACTGCGCTTCAGGTTGGTGGTGTAGAGCTTCCTGTAGCCACATGGCGTTCGTACTTAAATATGGAACTAACCATTCCAATTTTCGCTGTCTCT
+
CCCBCFABCBABGGGGGGGGGGGHHHHGGHHGG33AA22BA5AAFGAEFEGEF3G5ABFGDGHH5FFGH3BBGGHCEE>FFFFEFHHBFHHFF333FFHGFGFFEDGFDGFHHGFDF/?FDFG
@M02034:409:000000000-BFKT7:1:1110:18833:13092 1:N:0:32
AAAGTCGAGGTGCCTAAAGTGGCAACCCAGACTCAGAAGGAGGTTGGTGGTGTAGAGCTTCCTGTAGCCGCATGGCGTTCGTACTTAAATATGGAACTAACCATTCCAATTTTCGCTGTCTCTTATACACATCTCCGAGCCCACGAGACC
+
BBCCBFBCCCAAGGGGGGGGGGGHHHHGGHHGHHGHHHHHHHGGHHGFFGEFGHHFHHHHHGHHHHFGHGGEEEHGFEEFFEGHHHHGHHHHH@3EFCGHHGDGGFHBGGHHFGFGGDEHHHHHHHGFHEHFFGHFFBDCGGHGGG?DGE
@M02034:409:000000000-BFKT7:1:1110:15564:13095 1:N:0:32
AAAGTCGAGGTGCCTAAAGTGGCAACCCAGACTCAGCCTCATGTTGGTGGTGTAGAGCTTCCTGTAGCCGCATGGCGTTCGTACTTAAATATGGAACTAACCATTCCAATTTTCGCTGTCTCTTATACACATCTCCGAGCCCACGAGACC
+
CCCCBFCCCCCBGGGGGGGGGGGHHHHGGHHGHHHHGHHHHGHHHHHGFGGFEGHHHHHHHHHHHGHHHGGEEGHHGGGGGGHHHHHGHHHHHHFHHHHHHHHHHGHHHHHHHFGGGGGHHHHHHHFHHHHHHHHHG?GGGGHGGGGGGG
@M02034:409:000000000-BFKT7:1:1110:4336:13097 1:N:0:32
AAAGTCGAGGTGCCTAAAGTGGCAACCCAGACTAATACTGATGTTGGTGGTGTAGAGCTTCCTGTAGCCGCATGGCGTTCGTACTTAAATATGGAACTAACCATTCCAATTTTCGCTGTCTCTTATACACATCTCCGAGCCCACGAGACC
+
BBBBBFBBBBBBGGGGGGGGFFFHHHHGGFHGH33DGFHHHHHHGGHEF?AFGFGFHHFHHGHGGBGFF??0AEG?FEFAEE2GHHF3FFFGHB3DFEGFB1BFGH4BEEFEH4EAE<?BGHHHFEGHHGFGHHGFD>/B/FCEGCGDGF
@M02034:409:000000000-BFKT7:1:1110:21545:13097 1:N:0:32
AAAGTCGAGGTGCCTAAAGTGGCAACCCAGACTGGTAATAAGGTTGGTGGTGTAGAGCTCCCTGTAGCCGCATGGCGTTCGTACTTAAATATGGAACTAACCATTCCAATTTTCGCTGTCTTTATACACATCTCCGAGCCCACGAGACC
+
AABBAFBABDBBGGGGGGGGGGGHHHHGGHHGHGHHFFGHFGHHHHCEFEFFHHHHHHHHHGHHHHHHGGGEGGHHGGGGGGGGHHHFHHHHHHHHHHHGGHGHHGFHHHHHHGEFFDEFHHHHHBFFHFGHGHGF@FGGGHEGGFGGG
@M02034:409:000000000-BFKT7:1:1110:16920:13098 1:N:0:32
AAAGTCGAGGTGCCTAAAGTGGCAACCCAGACTCAGACTCAGGTTGGTGGTGTAGAGCTTCCTGTAGCCGCATGGCGTTCGTACTTAAATATGGAACTAACCATTCCAATTTTCGCTGTCTCTTATACACATCTCCGAGCCCACGAGACC
+
BBBBBFBBBBABGGGGGGGGGGGGHHHGGHHGHHHGHHHHHHHHHFGEFFAFGHHHHHHHHGHHHHHHHGGGGGHHGEGGGEGHHHGGHHHHHHGHHHHGHHHGHHHGHHHHHHGGGGEHFHHHHHHGGHFHHHHFF//BCFHGGGGGGE
@M02034:409:000000000-BFKT7:1:1110:29204:13100 1:N:0:32
AAAGTCGAGGTGCCTAAAGTGGCAACCCAGACTCCGTCTCCTGTTGGTGGTGTAGAGCTTCCTGTAGCCGCATGGCGTTCGTACTTAAATATGGAACTAACCATTCCAATTTTCGCTGTCTCTTATACACATCTCCGAGCCCACGA
+
BBBBBFABBBAAGGGGGGGGGGGGHGHGGHHGHCEEA2FFBGG5BG2AA1EFGDGA55BGEFFH55ADF?EEEFHGC>EFEAB11FHGBGFHHB33BBGHF0FGHGGB4FEGFB/EE/EGHHHHHD3DGFGHGHFFD</BBE</AD
@M02034:409:000000000-BFKT7:1:1110:17796:13105 1:N:0:32
AAAGTCGAGGTGCCTAAAGTGGCAACCCAGACTACTTCGCATGTTGGTGGTGTAGAGCTTCCTGTAGCCGCATGGCGTTCGTACTTAAATATGGAACTAACCATTCCAATTTTCGCTGTCTCTTATACACATCTCCGAGCCCACGAGAC
+
A3AAAFAADDA4GGGGGGGGGGGGHGHGGHHGHGHGHHGAEEEDEGHECEEAFGHHG5DGBGFFGF5EGGGGGGGGG?EFFEHHHHHHHHHHHHGEFHE3B0BFHFFGFG3GHE@EDGGHEFHB?G3FGFDB2BGFA//<FGGE@/A<A
@M02034:409:000000000-BFKT7:1:1110:6342:13108 1:N:0:32
AAAGTCGAGGTGCCTAAAGTGGCAACCCAGACT
+
CCCCCFCCCCCCGGGGGGGGGGGHHHHGGHAFH
@M02034:409:000000000-BFKT7:1:1110:10540:13108 1:N:0:32
AAAGTCGAGGTGCCTAAAGTGGCAACCCAGACTGAGAATAATGTTGGTGGTGTAGAGCTTCCTGTAGCCGCATGGCGTTCGTACTTAAATATGGAACTAACCATTCCAATTTTCGCTGTCTCTTATACACATCTCCGAGCCCACGAGAC
+
AABB>B>A@D>>BBGECFGFGGGFFFBBAFGFHHHGHHHHHHFDFGGBADBABAGFFFGHHGHFFDGDFEECFEFBE>>F?>BFGH4DF@4FFFF3F3DFGBBGBB4BFGHHHGEEEA/?DEHHFHF4BBBBFBHFA@CC<FCFFGGGF
@M02034:409:000000000-BFKT7:1:1110:25919:13108 1:N:0:32
AAAGTCGAGGTGCCTAAAGTGGCAACCCAGACTAATAATAATGTTGGGGGTGTAGAGCTTCCTGTAGCCGCATGGCGTTCGTTCTTAAATATGGTACTAACCATTCCAATTTTCGCT
+
CCCCCFCCCCBCGGGGGGGGGGGHGHHGGHHGHB3AEDGA5FHHFHE220EAA3D5A53B5FF5@5@5B1E/EE?1>1>1?13??FHB3?F4?344B4FH303BB4F4?F3G?4/<?
@M02034:409:000000000-BFKT7:1:1110:5650:13109 1:N:0:32
AAAGTCGAGGTGCCTAAAGTGGCAACCCAGACTAATAATACTGTTGGTGGTGTAGAGCTTCCTGTAGCCGCATGGCGTTCGTACTTAAATATGGAACTAACCATTCCAATTTTCGCTGTCTCTTATACACATCTCCGAGCCCACGAGACC
+
CCCCCFCCCCABGGGGGGGGGGGHHHHGGHHGHHHFHHHHHHHHHHHFFGEFHFHGHHHHHHHHHHHHGGGFEGHHFGGGGFGHHHHHHHGHHGFHHHHHHGFFHHHHHHHHHHGGGGGGHHHHHHHHH3GHHHHHGCGGGGGGGDGGGF
@M02034:409:000000000-BFKT7:1:1110:4832:13110 1:N:0:32
AAAGTCGAGGTGCCTAAAGTGGCAACCCAGACTGGGAGGGGGGTTG
+
BBBBBFBBBBBBGGGAGGG6GGGHHHHGGHGGHHHH2AEFC0ED/B
@M02034:409:000000000-BFKT7:1:1110:6294:13112 1:N:0:32
AAAGTCGAGGTGCCTAAAGTGGCAACCCAGACTCAGCCTCCGGTACGTGGTGTTGTGC
+
BBBBAFBBBBAACGGGFGGGGGGGHHHGGHH2F3A333BF22EE221B21FC11B215
@M02034:409:000000000-BFKT7:1:1110:26409:13122 1:N:0:32
AAAGTCGAGGTGCCTAAAGTGGCAACCCAGACTACTCCTAAGGTTGGTGGTGTAGAGCTTCCTGTAGCCGCATGGCGTTCGTACTTAAATATGGAACTAACCATTCCAATTTTCGCTGTCTCTTATACACATCTCCGAGCCCACGAGACC
+
BBBBBFBADDBBGGGEBGGGGGGHHHHGGHGGHHHHHHHHEHHHGHGGGGGGGHHFHHHHHHHHGGGFHGGEFGHHGGGGGEGHGHFFHHHHHEFFHFFHFFDHHHHHHHHHHHGFGGGHHHHHHHGFFHEHHHFHD>?CGGGFFGGGGG
@M02034:409:000000000-BFKT7:1:1110:17800:13124 1:N:0:32
AAAGTCGAGGTGCCTAAAGTGGCAACCCAGACTACTTCGCATGTTGGTGGTGTAGAGCTTCCTGTAGCCGCATGGCGTTCGTACTTAAATATGGAACTAACCATTCCAATTTTCGCTGTCTCTTATACACATCTCCGAGCCCACGAGACC
+
CCCCDFDDDDBBGGGGGGGGGGGHHHHGGHHGHHHHHHGGGGGHHHHGGGEFGHHHHHHHHHHHHHHHHGGGGGHHGGGGGGFHHHHHHHHHHGGGHHHHHHHHHHHHGHHHHHGGGGGHHHHHFHHHHHHHHHGHG?CFGGHGGGGGGF
@M02034:409:000000000-BFKT7:1:1110:24246:13125 1:N:0:32
AAAGTCGAGGTGCCTAAAGTGGCAACCCAGACTCAGCAGCATGTTGGTGGTGTAGAGCTTCCTGTAGCCGCATGGCGTTCGTACTTAAATATGGAACTAACCATTCCAATTTTCGCTGTCTCTTATACACATCTCCGAGCCCACGAGACC
+
A11AADAA@DAAFGGGGGGGFAFFGFF00FGCGHHFFDCCHHFHHDCAFEBBGEF2GBGHHBGEGHHHHGCEEEHFE/FFE?0FGHFFGHFHHBD1FFGFHHFHBHHGHHHHHHGGGGEGFHGFHFHHGFHHHHHHG?CGCEEGGGGGGF
@M02034:409:000000000-BFKT7:1:1110:26590:13126 1:N:0:32
AAAGTACAGAAAGTCGAGGTGCCTAAAGTGGCAACCCAGACTAATAAGACTGTTGGTGGTGTAGAGCTTCCTGTAGCCGCATGGCGTTCGTACTTAAATATGGAACTAACCATTCCAATTTTCGCTGTCTCTTATACACATCTCCGAGCC
+
BBBBBFFFFFFFGGGGGGGGGGHHHHHHHHHGHHHHGGHHGHHGHHFFFHFGHHHHGFGFFEGGBHHHHHHGHHHFHHFG@FGHHGGGGGGHHHHHHFGFGGHFHHGFHHFFGGHFG?DGBGHCGFGEHGHFHHHHEBGHHHHGHDDFFG
@M02034:409:000000000-BFKT7:1:1110:25450:13134 1:N:0:32
AAAGTCGAGGTGCCTAAAGTGGCAACCCAGACTGGGGTGGGGGTTGGTGGTGTAGAGCTTCCTGTAGCCGCATGGCGTTCGTACTTAAATATGGAACTAACCATTCCAATTTTCGCTGTCTCTTATACACATCTCCGAGCCCACGAGACC
+
CCCCCFCCCCBCGGGGGGGGGGGHHHHGCGHGHHGGGBEEFGGAEFGGGGEFFGHFGGHHHHHGHGGHHGGGGGHHGGGGGFGHHHHHHHHHHHHHGFHHHHHHHHHHHHHHHHGGGGGFHHHHGHHHGHGBGGHHGADFGGEGGGGGGG
@M02034:409:000000000-BFKT7:1:1110:1936:13134 1:N:0:32
AAAGTCGAGGTGCCTAAAGTGGCAACCCAGACTGCGATGAATGTTGGTGGTGTAGAGCTTCCTGTAGCCGCATGGCGTTCGTACTTAAATATGGAACTAACCATTCCAATTTTCGCTGTCTCTTATACACATCTCCGAGCCCACGAGACC
+
BBBBBFBBBBBBGGGGGGGGGGGGHHHGGHFGHHHGGHEGHHHHHHHEFEEFHGHGGGHHHFHFGGGGGGGGEFHGGFGGGEGHHHHFFHFHHGFHFGHHFHFGHHFHHHHHHHGDFGGGHHHHGHGFGFHHGHGBD/CDGGHGG?D/<<
@M02034:409:000000000-BFKT7:1:1110:17527:13134 1:N:0:32
AAAGTCGAGGTGCCTAAAGTGGCAACCCAGACTGCTGGGGCGGTTGGTGGTGTAGAGCTTCCTGTAGCCGCATGGCGTTCGTACTTAAATATGGAACTAACCATTCCAATTTTCGCTGTCTCTTATACACATCTCCGAGCCCACGAGACC
+
CCCCBFCCCCCCGGGGGGGGGGGHHHHGGHHGHHHHHHGGGGGEEGC1FE1BFGF3B@GGFHFHHFGDHGG/EEHFFEEGFFBGHHFFFFHHHFB2GFDGFF2BFBGGHHGHHFCAFDDFBDFH=GGHFHFFBF1>A>D@FGEEGC?E.C
@M02034:409:000000000-BFKT7:1:1110:18795:13136 1:N:0:32
AAAGTCGAGGTGCCTAAAGTGGCAACCCAGACTACGTCGCCGGTTGGTGGTGTAGAGCTTCCTGTAGCCGCATGGCGTTCGTACTTAAATATGGAACTAACCATTCCAATTTTCGCTGTCTCTTATACACATCTCCGAGCCCACGAGACC
+
CBCCCFCCCCBBGGGGGGGGGGGHHHHGGHHGHHHGHHGGGGGEEGGFGGAFFGHHHHHHHHHHHHHHHGGGGGHHGEGGFFEHHHHHHHHHHHHHGHHHHHHHHHFHFHHHHHGGGGGHHHHHHHGHFHGHHHGFGCGFGGHGGCGGGG
@M02034:409:000000000-BFKT7:1:1110:18813:13138 1:N:0:32
AAAGTCGAGGTGCCTAAAGTGGCAACCCAGACTACGTCGCCGGTTGGTGGTGTAGAGCTTCCTGTAGCCGCATGGCGTTCGTACTTAAATATGGAACTAACCATTCCAATTTTCGCTGTCTCTTATACACATCTCCGAGCCCACGAGAC
+
BBBBBFBBBBAAGGGGGGGGGGGHHHHGGHHGHHGGHHGFGGGGGGGEFGEFHHHFHHHHHHHHHHHHHGGGGGHHGGGGGFFHHHHHHHHHHHHHHHHHHHFGHHHHFHHHHHGGGGGHHHHHGHHHHHHHHHHHGDGGGGHGG@FGG
@M02034:409:000000000-BFKT7:1:1110:22024:13140 1:N:0:32
AAAGTCGAGGTGCCTAAAGTGGCAACCCAGACTAAGCAGGCGGTTGGTGGTGTAGAGCTTCCTGTAGCCGCATGGCGTTCG
+
A?AAADA>D2AAGGGFGGGGGGGHHHHGGHGFHFFFHGHGGGC0EAE1FE1A1BFDGFFGFF5DG5DEGECEGGHAEEEFF
@M02034:409:000000000-BFKT7:1:1110:8884:13149 1:N:0:32
AAAGTCGAGGTGCCTAAAGTGGCAACCCAGACTGGTATGGGTGTTGGTGGTGTAGAGCTTCCTGTAGCCGCATGGCGTTCGTACTTAAATATGGAATAACCATTCCAATTTTCGCTGTCTCTTATACACATCCCGAGCCCACGAGACCAG
+
BBBBBFBBBBAAGGGGGGGGGGGHHHHGGHHGHHEDGHHGHGFAEHFEFCGFBDHFEFGHEHHHFBDAFEFEEEFAE1EFE>BFFHHHHHGBFG33B@GHB3BGH4F4FGGHHGEGGEHHHHHHH3BFGDCGHADBBCGGEFFCCFFAGG
@M02034:409:000000000-BFKT7:1:1110:9137:13149 1:N:0:32
AAAGTCGAGGTGCCTAAAGTGGCAACCCAGACTATGGCTTCTGTTGGTGGTGTAGAGCTTCCTGTAGCCGCATGGCGTTCGTACTTAAATATGGAACTAACCATTCCAATTTTCGCTGTCTCTTATACACATCTCCGAGCCCACGAGACC
+
BBBBBFBBBBBBGGGGGGGGGGGHHHHGGGHGH35F3AB2ABFHGHGGGGEFHHHHHHHHHHHHHHHHHGGGEGHHGGGGGGHHHHHHGHHHHBGHGHHFHGHHHHHHFGHHHHGGGGFHHGHHHHHHEHHHHHGHGGCFGGHGGCGGGC
@M02034:409:000000000-BFKT7:1:1110:19171:13150 1:N:0:32
AAAGTCGAGGTGCCTAAAGTGGCAACCCAGACTGCGAGGGAGGTTGGTGGTGTAGAGCTTCCTGTAGCCGCATGGCGTTCGTACTTAAATATGGAACTAACCA
+
AAAA1B1>>1>AGGGFBBDGGGGGGHHG0GFGHH0A0EGGCEE?GF?E/EEFCFG2FBFFBFFFHBHGGGE>EEFA@/EFG?0?FB21>>EGFFFD1F1<B0<
@M02034:409:000000000-BFKT7:1:1110:27146:13151 1:N:0:32
AAAGTCGAGGTGCCTAAAGTGGCAACCCAGACTGGGAAGAAGGTTGGGGGTGTAGAGC
+
BCDCAFBCCCCCGGGGGGGGGGGHHHHGGHHGHG2A2BE233BFAGE0A0EA03F555
@M02034:409:000000000-BFKT7:1:1110:22010:13152 1:N:0:32
AAAGTCGAGGTGCCTAAAGTGGCAACCCAGACTAAGCAGGCGGTTGGTGGTGTAGAGCTTCCTGTAGCCGCATGGCGTTCGTACTTAAATATGGAACTAACCATTCCAATTTTCGCTGTCTCTTATACACATCTCCGAGCCCACGAGACC
+
CCCCCFCBBBBBGGGGGGGGGGGHHHHGGHHGHHHHHHHHGGGAEEG1FFEFADE5EDGHFHFHHHHHHDCEEGHFGEGGFEGEEHEGGGF4FG3DGGFHGHHHHEEGHHHHHBCDD<<FGFGHFHFB22FFGGDFB?A<<FCC@@DA.F
@M02034:409:000000000-BFKT7:1:1110:21901:13152 1:N:0:32
AAAGTCGAGGTGCCTAAAGTGGCAACCCAGACTAATAAGCAGGTTGGTGGTGTAGAGCTTCCTGTAGCCGCATGGCGTTCGTACTTAAATATGGAACTAACCATTCCAATTTTCGCTGTCTCTTATACACATCTCCGAGCCCACGAGACC
+
CCCCCFBCCCBCGGGGGGGFGGGHHHHGGHHGHBEGFFHHFHHHHHGGFGEFHHHHHGHHHHHHGGHHHGGGGGHHGGGGGFHHHHHHHGHHHHHHHHHGHHFHHHFHHHHHHHGGGGGHHHHHHHHGHHHHHHHHGFGGGGHGGGGGGG
@M02034:409:000000000-BFKT7:1:1110:9927:13156 1:N:0:32
AAAGTCGAGGTGCCTAAAGTGGCAACCCAGACTCCGGGTACGGTTGGTGGTGTAGAGCTTCCTGTAGCCGCATGGCGTTCGTACTTAAATATGGAACTAACCATTCCAATTTTCGCTGTCTCTTATACACATCTCCGAGCCCACGAGACC
+
BBBBBFBBBBBBGGGGGGGGGFFGHHHGGHHGHHHGGGGEHGGHGGGEGCEFGHHFGGFHHHHHGHHHHGGGEFHHGEEFG1BGGHHFHHHFGHEHFG3BBAGGGFHGDGHHHFEGGDCFGHGGHFEHHGHFGGHFG<BCCGGGGCFGGF
@M02034:409:000000000-BFKT7:1:1110:22791:13159 1:N:0:32
AAAGTCGAGGTGCCTAAAGTGGCAACCCAGACTAATGGGCGTGTTGGTGGTGTAGAGCTTCCTGTAGCCGCATGGCGTTCGTACTTAAATATGGAACTAACCATTCCAATTTTCGCTGTCTCTTATACACACTCCGAGCCCACGAGACCA
+
CCCCAFBCCCABFGGGGGGFGGGGHHHGGHHGHHHHHHHHGGGGHHHEFGEFGHHGHHHHHHHHHHHHHGGFGGGHGGGGFEFHHHHHHHHHHHHHGHHGHHHGHHHHHHHHHHGGGGGHHHHHHHHGGGHGHHHF?DGGFHGGCCGGGG
@M02034:409:000000000-BFKT7:1:1110:5304:13162 1:N:0:32
AAAGTCGAGGTGCCTAAAGTGGCAACCCAGACTAATCCTAATGTTGGTGGTGTAGAGCTTCCTGTAGCCGCATGGCGTTCGTACTTAAATATGGAACTAACCATTCCAATTTTCGCTGTCTCTTATACACATCTCCGAGCCCACGAGACC
+
A@BAAFBBBDAAFGGFGGGGGGGHHHHGGHCGHHHGHHHHHHCGFG2AFAEECHHHHEHHHHHHHHHHHGEEEGHGGGGGGGBGHGHHHGHHH33FCEDFCAGF3EFGBGHHHGFFGE/DGHHGHHFGFFHBCGGHECCCCFHGCGGC/?
@M02034:409:000000000-BFKT7:1:1110:18312:13167 1:N:0:32
AAAGTCGAGGTGCCTAAAGTGGCAACCCAGACTAATAAGGAGGTTGGTGGTGTAGAGCTTCCTGTAGCCGCATGGCGTTCGTACTTAAATATGGAACTAACCATTCCAATTTTCGCTGTCTCTTATACACATCTCCGAGCCCACGAGACC
+
BCBABFCCCCCBGGGGGGGGGGGHHHHGEHFDCHHHFHHHCHGGHHGEE?FEFDG5DDFGDGGGHDGFFFG0FEC1EEFGGGEGGHGH3GGFFF3BBGGH303BB4G4?FDHGFFGFGEGGFGGFHDDHFHCGHHFD/>C/CHFG@DFGF
@M02034:409:000000000-BFKT7:1:1110:19177:13168 1:N:0:32
AAAGTCGAGGTGCCTAAAGTGGCAACCCAGACTGCGAGGGAGGTTGGTGGTGTAGAGCTTCCTGTAGCCGCATGGCGTTCGTACTTAAATATGGAACTAACCATTCCAATTTTCGCTGTCTCTTATACACATCTCCGAGCCCACGAGACC
+
CCCCCFBCCCCCGGGGGGGGGGGHHHHGGHDGHHHEAE?GBEGGCGCGEGFFA3FAFEGGEGFFF5D5FEE/EFF1>?EG>?21?GH33FGFEE3?FBGFC03B?4F44DEHF4<ACA?BDGGG22@GGHFFGFBGGFDC?CGFG-AEDF
@M02034:409:000000000-BFKT7:1:1110:27807:13174 1:N:0:32
AAAGTCGAGGTGCCTAAAGTGGCAACCCAGACTCATCCTCAGGTTGGTGGTGTAGAGCTTCCTGTAGCCGCATGGCGTTCGTACTTAAATATGGAACTAACCATTCCAATTTTCGCTGTCTCTTATACACATCTCCGAGCCCACGAGACC
+
CCCBCFBCCCBCGGGGGGGGGGGHHHHGGHHGHHHHHHHHHHHGHHGFEDAFGHHHHHHHHGHHGHHHFGGEGGGHGFGGGEGHHFHFHGHHHH3@FGHFFFGGHHFHFFHHHHGFGGFHHHHHGHDDFFHEFFFHGCGGGGGGGCCE?G
@M02034:409:000000000-BFKT7:1:1110:7481:13178 1:N:0:32
AAAGTCGAGGTGCCTAAAGTGGCAACCCAGACTAAGGATACGGTTGGTGGTGTAGAGCTTCCTGTAGCCGCATGGCGTTCGTACTTAAATATGGAACTAACCATTCCAATTTTCGCTTCTTATACACATCTCGAGCCCACGAGACCAGAG
+
BBCCBFCBCCBCGGGGGGGGGGGHHHHGGHHGHHHHGGHGHGGHGGGGFGEFHHHHHFHHHHHHHGHFHGGGGGHHGGGGGFHHHHHHHHHHHBGFHHHGHHGGHHGHHHHHHGGFGHGHHGHHFFFGHCGFHFFEGGGGGGGGGGFGHH
@M02034:409:000000000-BFKT7:1:1110:4662:13181 1:N:0:32
AAAGTCGAGGTGCCTAAAGTGGCAACCCAGACTAATAATAATGTTGGTGGTGTAGAGCTTCCTGTAGCCGCATGGCGTTCGTACTTAAATATGGAACTAACCATTCCAATTTTCGCTGTCTCTTATACACATCTCCGAGCCCACGAGACC
+
BBBBBFBBBBABGGGGGGGGGFGHHHHGGHGGHHHHGHGHHHHHHHCEFCGGHGFFHHHHFFFFF5FFGEGCEFHFGE>FGABGFHHHEFHHGFBBFFGHB?GGHFHFFGEHHH?FFEFHHHHFFDGFGFFHHHHFA/<B/CHGGCCGGG
@M02034:409:000000000-BFKT7:1:1110:19500:13182 1:N:0:32
AAAGTCGAGGTGCCTAAAGTGGCAACCCAGACTGGGTCTGGTGTTGGTGGTGTAGAGCTTCCTGTAGCCGCATGGCGTTCGTACTTAAATATGGAACTAACCATTCCAATTTTCGCTGTCTCTTATACACATCTCCGAGCCCACGAGACC
+
BBCCCFCBCCCCGGGGEGGGGGGHHHHGGHHGHHHHHHHHGHHHEHHGGGEFGHHHHHHHHHHHHHHHHGGGGGHHGGGGGEGHHHHGHHHHHGHHGHHGHHHGHHHHHGHHHHGGGGGHHGHHHHHHHGGHHHHGG/CGGGHGGGGGGG
@M02034:409:000000000-BFKT7:1:1110:9805:13184 1:N:0:32
AAAGTCGAGGTGCCTAAAGTGGCAACCCAGACTGGGGATCGGGTTGGTGGTGTAGAGCTTCCTGTAGCCGCATGGCGTTCGTACTTAAATATGGAACTAACCATTTCCAATTTTCGCTGTCTCTTATACACATCTCCGAGCCCACGAGAC
+
CCCCCFCCCCCCGGGGGGGGGGGHHHHGGHHGHHHHGGGGGGGHFGGGGGEFHHHHHHHHHHHHHHHHHGGCFGHHGGGGGEGHHHGHHHHHHHHHHHHHHHHGHHHHHHGHHHHGGGGGHHHHHHGHHFFHHGHHHGCGGGGHGGGGGG
@M02034:409:000000000-BFKT7:1:1110:17227:13185 1:N:0:32
AAAGTCGAGGTGCCTAAAGTGGCAACCCAGACTACGGCTTCGGTTGGTGGTGTAGAGCTTCCTGTAGCCGCATGGCGTTCGTACTTAAATATGGAACTAACCATTCCAATTTTCGCTGTCTCTTATACACATCTCCGAGCCCACGAGACC
+
BCCCAFCCCCCBGGGGGGGGGGGHHHHGGHHGHHHGGGGGHGGFFGGGGGFFHHHHHHHHHHHHHHHHHGGGGGHHGGGGGGGHHHHGHHHHHGHHGHHHHHHHHFFHHHHHHHGGGGGHGHHHFHHHGHHHGHHHGB@DGGHGGGGGCF
@M02034:409:000000000-BFKT7:1:1110:4288:13186 1:N:0:32
AAAGTCGAGGTGCCTAAAGTGGCAACCCAGACTGGGCATGGTGTTGGTGGTGTAGAGCTTCCTGTAGCCGCATGGCGTTCGTACTTAAATATGGAACTAACCATTCCAATTTTCGCTGTCTCTTATACACATCTCCGAGCCCACGAGACC
+
CCCCCFBCBCABGGGGGGGGGGGHHHHGGHHGHHHHHHHHHHHHGHGGGGGGGHHHHHHHHHHHGGHHHGGGGGHHGGGGGEGHHHHGHHHHHHGHHHHHHHGHGHFHGHHHHHGGGGGHHHHHHHHHHHHFHFFHG?DGGGHGCCFDFF
@M02034:409:000000000-BFKT7:1:1110:10074:13187 1:N:0:32
AAAGTCGAGGTGCCTAAAGTGGCAACCCAGACTAAGCTGGGGGTTGGTGGTGTAGAGCTTCCTGTAGCCGCATGGCGTTCGTACTTAAATATGGAACTAACCATTCCAATTTTCGCTGTCTCTTATACACATCTCCGAGCCCACGAGACC
+
CCCCCFBCCCCCGGGGGGGGGGGHHHHGGHHGHHFGHHHHGCGGGGGGFDFFGHHFGHHHFHHHHFHHGGGEFGHHGEGGGGHEHHHDGHHFHGEFGHHHFEDGHGHFFGHHHHFGGGGHHHHHGHF2DFGHHHHGGFGGGGGGGGGFFG
@M02034:409:000000000-BFKT7:1:1110:3697:13189 1:N:0:32
AAAGTCGAGGTGCCTAAAGTGGCAACCCAGACTGAGGGGACTGTTGGTGGTGTAGAGCTTCCTGTAGCCGCATGGCGTTCGTACTTAAATATGGAACTAACCATTCCAATTTTCGCTGTCTCTTATACACATCTCCGAGCCCACGAGACC
+
BCCCCFCCCCABGGGGGGGGGGGHGHHGGHHGHHGHGGGGGHHHHHHFGGEFGGHGGGHHHHHHHHHHHGGEGGHHFFGGGEGHHHHFHHHHHHGFHHHHHGFHHGHHHHHHHHGGGGGHHGHHHHGHGHHHHHGHGCGGGGHGGCGGGF
@M02034:409:000000000-BFKT7:1:1110:4269:13189 1:N:0:32
AAAGTCGAGGTGCCTAAAGTGGCAACCCAGACTAGT
+
BBBBAFBBBDBBGGFGGFGFGGGFHHHGGHHGH335
@M02034:409:000000000-BFKT7:1:1110:2500:13190 1:N:0:32
AAAGTCGAGGTGCCTAAAGTGGCAACCCAGACTCTTCCTCCTGTTGGTGGTGTAGAGCTTCCTGTAGCCGCATGGCGTTCGTACTTAAATATGGAACTAACCATTCCAATTTTCGCTGTCCTTATCCACATCTCCGAGCCCACGAGACC
+
AAAAAFAADA>AFGGGGFGGGDCCGHFCGHCGGHHDFGFGGH1GHHEAA/AFGF1AAAGCGBGDFGGEGG?EAEHFE>EFE>B>/FBBFFDGG11FCGHFF01B1B2>FFDGF2E/EEE1BGG2F11BGBFHFGFB/BGGGHFG?CGCF
@M02034:409:000000000-BFKT7:1:1110:8825:13210 1:N:0:32
AAAGTCGAGGTGCCTAAAGTGGCAACCCAGACTTCTCTTAATGTTGGTGGTGTAGAGCTTCCTGTAGCCGCATGGCGTTCGTACTTAAATATGGAACTAACCATTCCAATTTTCGCTGTCTCTTATACACATCTCCGAGCCCACGAGACC
+
CCCCCFCCCCCCGGGGGGGGGGGHHHHGGHHGHHHHHHHGFGHGHHHF2EFFGFHFHHHHFHHHH5GFGGG0EGHGEEGGF??FGHHHGFHHHB33FHFBBCHGHFHDFGFHHHGGGGEGHHHHHHHHHGHFHHFFGCDC?FHFGGGD/C
@M02034:409:000000000-BFKT7:1:1110:19718:13210 1:N:0:32
AAAGTCGAGGTGCCTAAAGTGGCAACCCAGACTGGGGTGAAGGTTGGTGGTGTAGAGCTTCCTGTAGCCGCATGGCGTTCGTACTTGAATATGGAACTAACCATTCCAATTTTCGCTGTCTCTTATACCATCTCCGAGCCCACGAGACCA
+
CCCCCFCCCCABGGGGGGGFGGGHHHHGGGHGHHHHGEEGDHHHHHGEFGEFHGHGHHHHFHHHHHHHHGGGGGHHGEGGGEFHHH3BFGHFHFFGGFHHGAGGFHHFFGHHHHGGGGDHFHGFFDGHHEGHHHGGCGGGGEGCFFGGGF
@M02034:409:000000000-BFKT7:1:1110:28296:13213 1:N:0:32
AAAGTCGAGGTGCCTAAAGTGGCAACCCAGAATGTTGGTGGTGTAGAGCTTCCTGTAGCCGCATGGCGTTCGTACTTAAATATGGAACTAACCATTCCAATTTTCGCTGTCTCTTATACACATCTCCGAGCCCACGAGACCAGAGAGGAT
+
AABABFBBDBAACGGGGGGGGFFF4AGEAGCFEGHF5F2AAECGB5GDDDF5FGDAFHHEEAAEECGGEGEE?2FFF43@@@FFG33@FF3FA3BFHHHHFH4EGEGGGGHHHHHHHHHHHGHHHHHGGGGGGHGG/>CDFHHFGCECC?
@M02034:409:000000000-BFKT7:1:1110:26860:13221 1:N:0:32
AAAGTCGAGGTGCCTAAAGTGGCAACCCAGACTGGGACGGCGGTTGGTGGTGTAGAGCTTCCTGTAGCCGCATGGCGTTCGTACTTAAATATGGAACTAACCATTCCAATTTTCGCTGTCTCTTATACACATCTCCGAGCCCACGAGACC
+
CCCCCFBBBCCCGGGGGGGGGGGHHHHGGHHGHHCEHHGGGGGGFGG>FEEFFFHFFFGGFHHFGFHFHGGEEDGCEAEFGFFEHHHEGDHHGH2BGHHHFGFHHEGD2DGHHFCGGGDGFHGH1GGHGGEFHFHFGCCD@FEC@@DGGG
@M02034:409:000000000-BFKT7:1:1110:23610:13222 1:N:0:32
AAAGTCGAGGTGCCTAAAGTGGCAACCCAGACTAAGCCTCCGGTTGGTGGTGTAGAGCTTCCTGTAGCCGCATGGCGTTCGTACTTAAATATGGAACTAACCATTCCAATTTTCGCTGTCTCTTATACACATCTCCGAGCCCACGAGACC
+
AABBBFBBBDAAFGGGGGGGGGGHHHHGGHHGHGHHHHHHHGGGGGGGFEEFGHHGHHHGGHHHGGHGHGGGGGHGGGGGEE2FGHHFHHHHHHGBGHHGHGHHGHHGHHFHHFGDGGGHFHHHHHFEBFFGFDDDE/CGCGHGGGGDDF
@M02034:409:000000000-BFKT7:1:1110:2515:13223 1:N:0:32
AAAGTCGAGGTGCCTAAAGTGGCAACCCAGACTGGGTGTCAGGTTGGTGGTGTAGAGCTTCCTGTAGCCGCATGGCGTTCGTACTTAAATATGGAACTAACCATTCCAATTTTCGCTGTCTCTTATACACATCTCCGAGCCCACGAGACC
+
CCCCCFCCCCCCGGGGGGGGGGGHHHHGGHHGHHHHGFGHHHHHHHGFGGFFHHHHHHHHHHHHHFHHHGGGGGHGGFGGGFGHHHGGFHHHHHHHHHHFGHFHHHHHHHHHHHGGGGGHHHHHHHHHHHHHHHHHGFCGGGHGGGGGGG
@M02034:409:000000000-BFKT7:1:1110:26759:13225 1:N:0:32
AAAGTCGAGGTGCCTAAAGTGGCAACCCAGACTGGGTCTCGTGTTGGTGGTGTAGAGCTTCCTGTAGCCGCATGGCGTTCGTACTTAAATATGGAACTAACCATTCCAATTTTCGCTGTCTCTTATACACATCTCCGAGCCCACGAGACC
+
BBBBBFAABBABGGGGFFGGGGGHHHHGGGHGHHHHHHHHHGHHHHHEGGAFHHHGHHHHHHHFGGHHHGGEGGHHGEGGGEFHHHH3GHFGHHFHHHHFHHEGHHHHHHHHGHGGGGGHHHHHHHHHEFFGHHGHGFCGGAGEDFCDGF
@M02034:409:000000000-BFKT7:1:1110:18896:13231 1:N:0:32
AAAGTCGAGGTGCCTAAAGTGGCAACCCAGACTAGTAAGAATGTTGGTGGTGTAGAGCTTCCTGTAGCCGCATGGCGTTCGTACTTAAATATGGAACTAACCATTCCAATTTTCGCTTGTCTCTTATACACATCTCCGAGCCCACGAGAC
+
CCCCCFBBCCCCGGGGGGGGGGGHHHHGGHHGHFFHGHHGHHEAFHEBEDFGFGHFFFFHDHHGGFGDDEGCEFG1EEEFFEBFGGHGHHHHHB3@EGHHG1BBF4F44FFHHB@AEFGGHHGHH4?BB4FGGFF32CCFGCCHECCGGE
@M02034:409:000000000-BFKT7:1:1110:8069:13232 1:N:0:32
AAAGTCGAGGTGCCTAAAGTGGCAACCCAGACTGAGAATTGTGTTGGTGGTGTAGAGCTTCCTGTAGCCGCATGGCGTTCGTACTTAAATATGGAACTAACCATTCCAATTTTCGCTGTCTCTTATACACATCTCCGAGCCCACGAGACC
+
CCCCCFCCCCBBGGGGGGGGGGGHHHHGGHHGHHHHHGHHHHHHHHHGGGFFGHHHHGHHHHHHHHHHHGGGGGHHGGGGGFGHHHHGGHHHHGHHHHHHHHHHHHHHFGHHHHGGGGGFHHHHHHHHHHHHHHHHG/CCGGHGGGGGGE
@M02034:409:000000000-BFKT7:1:1110:22614:13233 1:N:0:32
AAAGTCGAGGTGCCTAAAGTGGCAACCCAGACTAAGAATACGGTTGGTGGTGTAGAGCTTCCTGTAGCCGCATGGCGTTCGTACTTAAATATGGAACTAACCATTCCAATTTTCGCTGTCTCTTATACACATCTCCGAGCCCACGAGACC
+
AAAABFBBBBABGGGGGGGGGFGFHHHGCEGFFGHFHHGFHHDHGGGEFEEFGFGDGFHHHHHGHHHHHGGFEGHHGEGFE>BGFHFGHHHHHBEFGGHHHHHHGHHFHGHHHHGGGGEHHHGHGFHHHGGHHHHFGFGGGFHGGCG?EC
@M02034:409:000000000-BFKT7:1:1110:23327:13240 1:N:0:32
AAAGTCGAGGTGCCTAAAGTGGCAACCCAGACTGCGCAGAAGGTTGGTGGTGTAGAGCTTCCTGTAGCCGCATGGCGTTCGTACTTAAATATGGAACTAACCATTCCAATTTTCGCTGTCTCTTATACACATCTCCGAGCCCACGAGACC
+
CCCCCFCCDDCCGGGGGGGGGGGHHHHGGHHGHHHGGGGGHHHHGHGGGGFFGHHHHHHHHHHHHHHHHGGFGGHHGGGGGGHHHHGHHHHHHHHHHHHHHHHGHGHHHHHHHHGGGGGHHHHHHHHHHHHHHHHGGGGGGGHGGGGGGG
@M02034:409:000000000-BFKT7:1:1110:27239:13256 1:N:0:32
AAAGTCGAGGTGCCTAAAGTGGCAACCCAGACTCGGGAGGGGGTTGGTGGTGTAGAGCTTCCTGTAGCCGCATGGCGTTCGTACTTAAATATGGAACTAACCATTCCAATTTTCGCTGTCTCTTATACACATCTCCGAGCCCACGAGACC
+
BBBBBFABBBBAGGGFGGGGGGGHHHHGGHHGHHGGGCFGGGGGGGGGFE>FFBGDGGHHGGHHGFHGHFGFGGHFEEEFFFGGGHHBFGHHHHBFFGHHFGFHHGHFHHGHHFBDFGBGHHHHHHGGHGGFHHGDDAGGG..FC@DDFE
@M02034:409:000000000-BFKT7:1:1110:7113:13261 1:N:0:32
AAAGTCGAGGTGCCTAAAGTGGCAACCCAGACTCATAAGCAGGTTGGTGGTGTAGAGCTTCCTGTAGCCGCATGGCGTTCGTACTTAAATATGGAACTAACCATTCCAATTTTCGCTGTCTCTTATACACATCTCCGAGCCCACGAGACC
+
AAAAAFBBBCCBGGGGGGGGGGGHHHHGGHHGHHHHHGHHHHHHHHGGFGGGHHHHHHHHHHHHHHHGHGGGGFHHGGGGGGHHGGHHHHHHHHHHHHFHECGGF4EF?FGHHHGGGGFHHHHHFHHB3CGHGHHHGFCCDGEEFCG/EF
@M02034:409:000000000-BFKT7:1:1110:27627:13261 1:N:0:32
AAAGTCGAGGTGCCTAAAGTGGCAACCCAGACTAAGGAGGGTGTTGGTGGTGTAGAGCTTCCTGTAGCCGCATGGCGTTCGTACTTAAATATGGAACTAACCATTCCAATTTTCGCTGTCTCTTATACACATCTCCGAGCCCACGAGACC
+
BBCCCFCCCCABGGGGGGGGGGGHHHHGGHHGHHHHHHHGGGGGGHHGFGEFHHHGHHHHHHHHHHHHHGGGGGHHGFGGGFGHHHHHHHHHHHFHHHHGHHFHHHHHHHHHHHGGGGGHHHHHGHHHHHFHHHHHGGGGGGHGGGGGGG
@M02034:409:000000000-BFKT7:1:1110:18359:13264 1:N:0:32
AAAGTCGAGGTGCCTAAAGTGGCAACCCAGACTAGTAATCGGGTTGGTGGTGTAGAGCTTCCTGTAGCCGCATGGCGTTCGTACTTAAATATGGAACTAACCATTCCAATTTTCGCTGTCTCTTATACACATCTCCGAGCCCACGAGACC
+
BBBBBFBBBBABGGGGGGGGGGGHHGGGGHHGHHHHCHHGGFGFFFGGGGFFEFGFFHGGHHHGFHHHHFGEEFHHGGGGEFFFHHEGBGBHFFHEHHFGHHEHHHGHEHHHHGGFFGGFHGHGHHHFFHDGGHGHG<D?BFEGGFCFAC
@M02034:409:000000000-BFKT7:1:1110:6858:13267 1:N:0:32
AAAGTCGAGGTGCCTAAAGTGGCAACCCAGACT
+
CBCCBFBCBCABGGGGGGGGGGGHHHHGGHHGH
@M02034:409:000000000-BFKT7:1:1110:18381:13271 1:N:0:32
AAAGTCGAGGTGCCTAAAGTGGCAACCCAGACTAGTAATCGGGTTGGTGGTGTAGAGCTTCCTGTAGCCGCATGGCGTTCGTACTTAAATATGGCACTAACCATTCCAATTTTCGCTGTCTCTTATACACATCTCCGAGCCCACGAGAC
+
A>AAAD1A1DAAFGGGFGGGBGE0F0GEGAHGHBHHHHHH0/EGF?EBFG/FGGHFHEHH1FGFGDEGGECEFFHFGECGGGFHFHHHEHBGHG/BB0FCGFGHFFGGHHGHHHGGGGGHBGHFDBDGFGHG1GDGC//?CA/FC//<<
@M02034:409:000000000-BFKT7:1:1110:12764:13273 1:N:0:32
AAAGTCGAGGTGCCTAAAGTGGCAACCCAGACTGATAAGCCGGTTGGTGGTGTAGAGCTTCCTGTAGCCGCATGGCGTTCGTACTTAAATATGGAACTAACCATTCCAATTTTCGCTGTCTCTTATACACATCTCCGAGCCCACGAGACC
+
CCCCCFCCDDCCGGGGGGGGGGGHHHHGGHHGHHHHHHHHHGGGGGGEFGFFGHHHHGHHHHHHHHHHHGGGGGHHGGGGGEGHHHHHHHHHHHGHHHHHHHGHHHHHHHHHHHGGGGFHHHHHHHHHHHGHHGHHGCDGGGHGGGGGGF
@M02034:409:000000000-BFKT7:1:1110:21117:13276 1:N:0:32
AAAGTCGAGGTGCCTAAAGTGGCAACCCAGACTCATAATAATGTTGGTGGTGTAGAGCTTCCTGTAGCCGCATGGCGTTCGTACTTAAATATGGAACTAACCATTCCAATTTTCGCTGTCTCTTATACACATCTCCGAGCCCACGAGACC
+
CCCCCFCCCCCCGGGGGGGGGGGHHHHGGHGFHHFHHHGHGGGGHGHGGGGGHGHGHGHHFHHGHDHBGGGAEEFFEGGGGE?FGHHEGHHHHF3BGHHHFG3BG4GFDFGHHFEGGGFHHHGHHHHHHFHHHHHGGBCFGGHGCG?EGF
@M02034:409:000000000-BFKT7:1:1110:12815:13280 1:N:0:32
AAAGTCGAGGTGCCTAAAGTGGCAACCCAGACTAAGAAGGATGTTGGTGGTGTAGAGCTTCCTGTAGCCGCATGGCGTTCGTACTTAAATATGGAACTAACCATTCCAATTTTCGCTGTCTCTTATACACATCTCCGAGCCCACGAGACC
+
AAAAADAA?D>AGGGGGGGBF1AAFHHE0GEF1FHCEGEGGFFBFDCEFCAAFGHFFHGHFHHFFEGGHCFCEGHHGGGGEGFHEGHGHHGGGHHFHHFFHHHHHHHHFGGHHHEGGGEBGHHHHHGHGHFFFFHHG/BCCEFEC@CAAF
@M02034:409:000000000-BFKT7:1:1110:11931:13282 1:N:0:32
AAAGTCGAGGTGCCTAAAGTGGCAACCCAGACTAGGCAGGGTGTTGGTGGTGTAGAGCTTCCTGTAGCCGCATGGCGTTCGTACTTAAATATGGAACTAACCATTCCAATTTTCGCTGTCTCTTATACACATCTCCGAGCCCACGAGACC
+
BBBBBFBBBBBBGGGGGGGGGGGHHHHGGHHGHGHHHHGGGHGGGHGGGGGGHHHHHHHHHHHHHHHGFGGEEGHHGGGGGGFHGHGDFHHHHGGFGHHHFCGGHFFFFGHHHHEGGGGGHHHHHHHFGF2GFHG<E/<<CGHFG?CDDA
@M02034:409:000000000-BFKT7:1:1110:22242:13282 1:N:0:32
AAAGTCGAGGTGCCTAAAGTGGCAACCCAGACTTCGCCTTCGGTTGGTGGTGTAGAGCTTCCTGTAGCCGCATGGCGTTCGTACTTAAATATGGAACTAACCATTCCAATTTTCGCTGTCTCTTATACACATCTCCGAGCCCACGAGACC
+
CBCCBFCCCCCBGGGGGGGGGGGHHHHGGHHGHHHGGGGGHHGGGGGEFGEFHHHHHHHHHHHHHHHHHGGFGGHHGGGGGEHHHHHHHHHHHHHHHHHGHFHGHHGHHHHHHGGGGGGHGHHHHHHHGHHGHHHFG@FGGGHGGGGGGG
@M02034:409:000000000-BFKT7:1:1110:28869:13284 1:N:0:32
AAAGTCGAGGTGCCTAAAGTGGCAACCCAGACTCAGACTAATGTTGGTGGTGTAGAGCTTCCTGTAGCCGCATGGCGTTCGTACTTAAATATGGAACTAACCATTCCAATTTTCGCTGTCTCTTATACACATCTCCGAGCCCACGAGACC
+
AABB3B>ADB2AGGGGGGGGCGGHGHHGGDFGGH3F3AFD3EGGGH2EFF2FEGHHGHHGGHGHHHGHG?EEEGGHGGEFGE2FFGFFGHHFB3BDGGGHGF3FHFFD4FGHHFEGGFGGHFFGFGBGFCFHGHHFD@//<CF//A</?F
@M02034:409:000000000-BFKT7:1:1110:13352:13285 1:N:0:32
AAAGTCGAGGTGCCTAAAGTGGCAACCCAGACTAGGAAGGATGTTGGTGGTGTAGAGCTTCCTGTAGCCGCATGGCGTTCGTACTTAAATATGGAACTAACCATTCCAATTTTCGCTGTCTCTTATACACATCTCCGAGCCCACGA
+
A1>A>F11ADAAGGG1AFBEGFGHHHFGGHCFFFHCGGHG0GFHGFEEFEEFGDGGHGHFGBFFGFEGFG?/?EFFEEGGEGGEGHE@FGDHH1F1@GF@BCEGHHBHFGHHHH@GGGGFHFGFFGDHHHGHBGF1C/B/CGEGCG
@M02034:409:000000000-BFKT7:1:1110:7267:13293 1:N:0:32
AAAGTCGAGGTGCCTAAAGTGGCAACCCAGACTACTTGTACGGTTGGTGGTGTAGAGCTTCCTGTAGCCGCATGGCGTTCGTACTTAAATATGGAACTAACCATTCCAATTTTCGCTGTCTCTTATACACATCTCCGAGCCCACGAGACC
+
A3AABFABDBBBGGGFGGGGGGGHHHHGG2AFHHHHFDAF52ABBECGEGEFFGHGGFHHHFHFHFFGHGG0EGGHGGGGGE?GGFHBFHHHHB3GGHHHHFHGHHDF4FGHHHG?EEEGHHGHGG3GGFBFGDDDA/BCCGHGGGGCDF
@M02034:409:000000000-BFKT7:1:1110:16520:13297 1:N:0:32
AAAGTCGAGGTGCCTAAAGTGGCAACCCAGACTGCTAGGGAGGTTGGTGGTGTAGAGCTTCCTGTAGCCGCATGGCGTTCGTACTTAAATATGGAACTAACCATTCCAATTTTCGCTGTCTCTTATACACATCTCCGAGCCCACGAGACC
+
CCCCCFCCCBAAGGGGGGGGGGGHHHHGGCHGHHHGHHHHHGGGGHGEFGEFHHHHHHHHHHHHHHHHHGGGGGHHGGGGGEGHHHGEGHHHHGHHHHGGHHHHGHFHHHHHHGGGGGGHHGHHGHHHEHFGFHHHGGGGGGHGGFGGGF
@M02034:409:000000000-BFKT7:1:1110:28872:13302 1:N:0:32
AAAGTCGAGGTGCCTAAAGTGGCAACCCAGACTCAGACTAATGTTGGTGGTGTAGAGCTTCCTGTAGCCGCATGGCGTTCGTACTTAAATATGGAACTAACCATTCCAATTTTCGCTGTCTCTTATACACATCTCCGAGCCCACGAGACC
+
CCCCCFBCCCCCGGGGGGGGGGGHHHGGGHHGHHHHHHHHGHHHGHGEGGGFHHHHHHHHHHHHHHHGHGGFFGHHGGGGGFFHHHFGHHHHHGHHHHHHHHHHHHHHFGHHHHGGGGGHGGHHHHHHHHHHHHHHG?BDCGHGGFGDFF
@M02034:409:000000000-BFKT7:1:1110:21906:13302 1:N:0:32
AAAGTCGAGGTGCCTAAAGTGGCAACCCAGACTAAGCATAATGTTGGTGGTGTAGAGC
+
CCCCCFBBBCCCGGGGGGGGGGGHHHHGGGHGHD333GED5FGHFD2E22B1A3D555
@M02034:409:000000000-BFKT7:1:1110:24650:13305 1:N:0:32
AAAGTCGAGGTGCCTAAAGTGGCAACCCAGACTAATAATAATGTTGGTGGTGTAGAGCTTCCTGTAGCCGCATGGCGTTCGTACTTAAATATGGAACTAACCATTCCAATTTTCGCTGTCTCTTATACACATCTCCGAGCCCACGAGACC
+
BBBBBFBBBBBBGGGGGGGFGGGHHHHGGHHGHHHHHHHHHHGHHHHGGGEFHHHHHHHHHHHHHHHHHGGFGGHHGGGGGEGHHHHGHHHHHHHHHHHHHHFGHHGHHHHHHHGGGGGHHGHHHHHHHHHHHHFHGDDFGGHGGGGGGG
@M02034:409:000000000-BFKT7:1:1110:4602:13313 1:N:0:32
AAAGTCGAGGTGCCTAAAGTGGCAACCCAGACTGCGAATCCGGTTGGTGGTGTAGAGCTTCCTGTAGCCGCATGGCGTTCGTACTTAAATATGGAACTAACTATTCCAATTTTCGCTGTCTCTTATACACATCTCCGAGCCCACGAGACC
+
CCDCCFCCCDCBGGGGGGGGGGGHHHHGGHHGHHHGGGGGFGGGDFF1AEFFFGHEFDGF5GFGB5B5E>E/EEG1E>/FE1?1?FG334FEFB33B?GH33?DF4FBBFFHF4E/EF?FFGFHFFDBDBGCGHGFD@DC?CEGCG-ADF
@M02034:409:000000000-BFKT7:1:1110:7265:13315 1:N:0:32
AAAGTCGAGGTGCCTAAAGTGGCAACCCAGACTACTTGTACGGTTGGTGGTGTAGAGCTTCCTGTAGCCGCATGGCGTTCGTACTTAAATATGGAACTAACCATTCCAATTTTCGCTGTCTCTTATACACATCTCCGAGCCCACGAGACC
+
CCCCCFBACBBCGGGGGGGGGGGHHHHGGHHGFGHFEHHGFFFHGGGAFDGFCGHBGGFHAGGHGBFDGEE0FEH1E1EFA12FGDD3BBGBG33B@BGG30?BG4FDHHHGHFGEFE?FFGHFHBFBDCGFHHFFE/B@CAGFG/<CCF
@M02034:409:000000000-BFKT7:1:1110:11471:13317 1:N:0:32
AAAGTCGAGGTGCCTAAAGTGGCAACCCAGACTATGGGGGAGGTTGGTGGTGTAGAGCTTCCTGTAGC
+
BBBBBFAABBBBGGGGGGGGGGGHHHHEFDFCG3F5FA2E20AEGH?EA1B1B3D5B5FGBFG5B555
@M02034:409:000000000-BFKT7:1:1110:15239:13324 1:N:0:32
AAAGTCGAGGTGCCTAAAGTGGCAACCCAGACTACTCCTGGGGTTGGTGGTGTAGAGCTTCCTGTAGCCGCATGGCGTTCGTACTTAAATATGGAACTAACCATTCCAATTTTCGCTGTCTCTTATACACATCTCCGAGCCCACGAGACC
+
BBBBBFBBBBBBGGGGGGGGGGGHHHHEFCEFGHHHHHFHHFFGGGGBFE1BGHHHHFHHHGHHHHGGHGEEEEHFGFFEGE2?FGGBGHGFGBGFFHHGHFFFGHHHHGHHHHEGFEGHHGHHGHHGE2BGGHHGG@DDGACFDGCCGF
@M02034:409:000000000-BFKT7:1:1110:6527:13326 1:N:0:32
AAAGTCGAGGTGCCTAAAGTGGCAACCCAGACTAAGAGTCATGTTGGTGGTGTAGAGCTTCCTGTAGCCGCATGGCGTTCGTACTTAAATATGGAACTAACCATTCCAATTTTCGCTGTCTCTTATACACATCTCCGAGCCCACGAGACC
+
CCCCCFCCCCCCGGGGGFGGGGGHHHHGGHHGHHHHHHHHHHHHHHHGGGGGHHHGHHHHHHHHHFGFHGGGGGHHGGGGGGGHHHHHHHHHHHHHHHGHHHGHHGHHHHHHHHGGGGGHHHHHGHGHHGHHHHHHGFGCGFHGFGGGGG
@M02034:409:000000000-BFKT7:1:1110:14563:13327 1:N:0:32
AAAGTCGAGGTGCCTAAAGTGGCAACCCAGACTATTGGGAGTGTTGGTGGTGTAGAGCTTCCTGTAGCCGCATGGCGTTCGTACTTAAATATGGAACTAACCATTCCAATTTTCGCTGTCTCTTATACACATCTCCGAGCCCACGAGACC
+
CCCCCFCCCCCCGGGGGGGGGGGHHHHGGHHGHHHHHHHHGGHHHHHGGGEFGHHHHHHHHHHHHDHHHGGGGGHHGGGGGGHHHHHHHHHHHHHHGHHHGHFGGGGHHHHHHHFGGGFGHHHHHHHHHHHHHHHHGCGGGGHGGGGGGE
@M02034:409:000000000-BFKT7:1:1110:7891:13332 1:N:0:32
AAAGTCGAGGTGCCTAAAGTGGCAACCCAGACTCAGGAGAATGTTGGTGGTGTAGAGCTTCCTGTAGCCGCATGG
+
BAABBFBADDBBGGGGGGGGGGGHHHHGGGHGHCHH33BC2BGFBD2AA2EFAFGDBDGF5F5BB5D53BE0FEA
@M02034:409:000000000-BFKT7:1:1110:15223:13333 1:N:0:32
AAAGTCGAGGTGCCTAAAGTGGCAACCCAGACTACTCCTGGGGTTGGTGGTGTAGAGCTTCCTGTAGCCGCATGGCGTTCGTACTTAAATATGGAACTAACCATTCCAATTTTCGCTGTCTCTTATACACATCTCCGAGCCCACGAGACC
+
CBCCCFCBBCAAGGGGGGGGGGGHGHHGFHHGHHHHHHHHHGGEEGGEFGEFGHHFHHHHHHHHHHHHHGGEFGHHGGGGGGEHHHFGHHHHHHFHHHHFHHHHHHHHHHHHHHGGGGGHHHHHHHHHHHHHHHHHGDCFGGHGGGGGGG
@M02034:409:000000000-BFKT7:1:1110:20091:13335 1:N:0:32
AAAGTCGAGGTGCCTAAAGTGGCAACCCAGACTAATCGTGGGGTTGGTGGTGTAGAGCTTCCTGTAGCCGCATGGCGTTCGTACTTAAATATGGAACTAACCATTCCAATTTTCGCTGTCTCTTATACACATCTCCGAGCCCACGAGACC
+
CCCCCFDCCCCCGGGGGGGGGGGHHHHGGHHGHHHHHGHHGGGGFGGGGGEFHHHHHHHHHHHHHHHHHGGGGGHHGGGGGEGHEHHHHHHHHHHHHGHHHHHHHHGHHHHHHHGGGGGHHHHHHHHHGHHHHHHHGGGGGGHGGGGGGG
@M02034:409:000000000-BFKT7:1:1110:7873:13337 1:N:0:32
AAAGTCGAGGTGCCTAAAGTGGCAACCCAGACTC
+
CCCCCFBCCCCCGGGGGGGGGGGHHHHGGGHGHH
@M02034:409:000000000-BFKT7:1:1110:20316:13338 1:N:0:32
AAAGTCGAGGTGCCTAAAGTGGCAACCCAGACTCCTGCTAATGTTGGTGGTGTAGAGCTTCCTGTAGCCGCATGGCGTTCGTACTTAAATATGGAACTAACCATTCCAATTTTCGCTGTCTCTTATACACATCTCCGAGCCCACGAGACC
+
BBBBBFBBBBBBGGGGGGGCGGGHHHHGGHHGHHGHHHHHHHHGHHHEFGEFGHHHHHHHHHHHHHHFFGGEGGHHGGGGFBGHHHHHHHHHHHHFHHHHHHHHHHHGHHHHHHGGGGGHHHGHHHHHFGFFHHHHGC@?FGHGGGGGGE
@M02034:409:000000000-BFKT7:1:1110:3116:13345 1:N:0:32
AAAGTCGAGGTGCCTAAAGTGGCAACCCAGACTCAGCCGGCGGTTGGTGGTGTAGAGCTTCCTGTAGCCGCATGGCGTTCGTACTTAAATATGGAACTAACCATTCCAATTTTCGCTGTCTCTTATACACATCTCCGAGCCCACGAGACC
+
CCCCCFCCCCBBGGGGGGGGGGGHHHHGGHHGHHHHHHGGGGGEEGGGGGEFGHHHHHHHHHHHHHFHHGGEGGHHGGGGGFGHHHHHHHHHHHHGHHHHHHHHHHFHGHHHHHGGGGGGHHHHHHFHFFHHGGFGG-C?DGHGGGCDGG
@M02034:409:000000000-BFKT7:1:1110:6735:13350 1:N:0:32
AAAGTCGAGGTGCCTAAAGTGGCAACCCAGACTGTGTGTGGGGTTGGTGGTGTAGAGCTTCCTGTAGCCGCATGGCGTTCGTACTTAAATATGGAACTAACCATTCCAATTTTCGCTGTCTCTTATACACATCTCCGAGCCCACGAGACC
+
CCCCCFCCCCCCGGGGGGGGGGGHHHHGGHHGHHHHGHHHGGGGGGGGGGFFHHHHHHHHHHHHHHHHHGGGGGHHGEGGGEGHHHHHHHHHHHHHGHHGHHHHHHFHHHHHHHGFGGGHHGHHHHHHHGHHHHHHGBCCGGHGGGGGGG
@M02034:409:000000000-BFKT7:1:1110:23187:13351 1:N:0:32
AAAGTCGAGGTGCCTAAAGTGGCAACCCAGACTGGGGTTGGGGTTGGTGGTGTAGAACTTCCTGTAGCCGCATGGCGTTCGTACTTAAATATGGAACTAACCATTCCAATTTTCGCTGTCTCTTATACACATCTCCGAGCCCACGAGACC
+
BBBBBFBBBBBAGGGFBFGGFGEHGHHGGHHGHHHHGBEFGGGEEEGEFGGGHHHHHHHHHHHHHGGHGGGEEGHHGGGGGG2GHHHGHHHHHHHHEHGGHHHGHHHGFGHHHHGGGGGGHHHHHHHHEFHHHHDFEADGGFHGGGGFGG
@M02034:409:000000000-BFKT7:1:1110:7999:13351 1:N:0:32
AAAGTCGAGGTGCCTAAAGTGGCAACCCAGACTGAGGGTGGGGTTGGTGGTGTAGAGCTTCCTGTAGCCGCATGGCGTTCGTACTTAAATATGGAACTAACCATTCCAATTTTCGCTGTCTCTTATACACATCTCCGAGCCCACGAGACC
+
BBBBBFBBDBBBGGGGGGGGGGGHGHGGGHHGHHGHGGEGGGGGGGGGGGGFGHHGFHHHHHHHHHHHHGGFEGHHGGGGGEGHHHGGHHHHHGGHHHHHHHHGHHGHFGHHHHGGGGGHHHHHFHHHHHHHHHGHGCGGGGHGGGG?EF
@M02034:409:000000000-BFKT7:1:1110:24392:13357 1:N:0:32
AAAGTCGAGGTGCCTAAAGTGGCAACCCAGACTAAGGATACGGTTGGTGGTGTAGAGCTTCCTGTAGCCGCATGGCGTTCGTACTTAAATATGGAACTAACCATTCCAATTTTCGCTGTCTCTTAACACATCTCCGAGCCCACGAGACCA
+
BBBBBFABBDABGGGGG4GGGGGHHHHGGHHGHHHHCFHFHGGGFGFEFGFGHHHFHHHHHGHHFHHHHGGEGGHFGGGGGGHHHHFGHHHHHEEGFFEGHHHGHHHHFGHHHGGGGGEFHHHHHB?3BFFGFHBFGCGGGGGG/C/EFF
@M02034:409:000000000-BFKT7:1:1110:25014:13360 1:N:0:32
AAAGTCGAGGTGCCTAAAGTGGCAACCCAGACTTCTGCTCTTGTTGGTGGTGTAGAGCTTCCTGTAGCCGCATGGCGTTCGTACTTAAATATGGAACTAACCATT
+
A1A?ADAAD@A1BFGFC1ABFGFHGHHGGCHEFGGFFFHHHHGEFGFFFGEFCBGFEDAGHHHHHGHHGGAECGHFGGGGGGHHFB2@BG2FFE1F@GFFHCGGB
@M02034:409:000000000-BFKT7:1:1110:27048:13363 1:N:0:32
AAAGTCGAGGTGCTAAAGTGGCAACCCAGACTGGTCAGCAGGTTGGTGGTGTAGAGCTTCCTGTAGCCGCATGGCGTTCGTACTTAAATATGGAACTAACCATTCCAATTTTCGCTGTCTCTTATACACATCTCCGAGCCCACGAGACCA
+
CCCCCFCCCCCAGGGGGGGGGGHHHHGGHHGHHHHHHHHGHHHHHGAFGEFHHHGFGHHHHHHHHHHGGGGGGHGGEGGGFFGGHFEFHBFHHBGFFFFGH?BFGHHHHHHHGFEGGEGHHHHGH?FHHFFGHHHCBCGGFHGGGGGGGF
@M02034:409:000000000-BFKT7:1:1110:25213:13371 1:N:0:32
AAAGTCGAGGTGCCTAAAGTGGCAACCCAGACTAGTACTCAGGTTGGTGGTGTAGAGCTTCCTGTAGCCGCATGGCGTTCGTACTTAAATATGGAACTAACCATTCCAATTTTCGCTGTCTCTTATACACATCTCCGAGCCCACGAGACC
+
BBCCCFABCCCCGGGGGFGGGGGHHHHGGHHGHHHHHHHHHHHHHHGGGGEFHHHFGFHHHHHHHFHHHGGGGGGHGGFGGF2CFGHGHHHHHHEBFGHHHHHGHHHHFHHHHHGGGGGFHHHHHHGFGHDHFDFDGBDCCGHGGCGGGE
@M02034:409:000000000-BFKT7:1:1110:14083:13373 1:N:0:32
AAAGTCGAGGTGCCTAAAGTGGCAACCCAGACTAT
+
>1>>AD1A@D1A1GGGGGGEG1F0AF0ACC0AAAD
@M02034:409:000000000-BFKT7:1:1110:29154:13375 1:N:0:32
AAAGTCGAGGTGCCTAAAGTGGCAACCCAGACTAATAAGAATGTTGGTGGTGTAGAGCTTCCTGTAGCCGCATGGCGTTCGGACTTAAATATGGAACTAACCATTCCAATTTTCGCTGTCTCTTATACACATCTCCGAGCCCACGAGACC
+
BBBBBFBBB@AAGGGGGGGGGGGHHHHGGHHGHHHHHHHHFGGFGHHGCEEGGFHHHGHHHHHHGFHHGGGGFGHFFEEGFE1EFHHHHHGHHHFFHH@FEGGHHGE4GHHGHHGFGGGHHHFHFFHHFHFEGHFHG@FGGGHGG?GFGF
@M02034:409:000000000-BFKT7:1:1110:25002:13375 1:N:0:32
AAAGTCGAGGTGCCTAAAGTGGCAACCCAGACTTCTGCTCTTGTTGGTGGTGTAGAGCTTCCTGTAGCCGCATGGCGTTCGTACTTAAATATGGAACTAACCATTCCAATTTTCGCTGTCTCTTATACACATCCCGAGCCCACGAGACCA
+
CCCCCFBCCCCCGGGGGGGGGGGHHHHGGHHGHHHHGHHHHHHHHHHGGGGGHHHHHHHHHHHHHHHHHGGEGGGHGFEGGGFGHHHGHHHHHHFHFHHHHHHGHHGHHGHHHHGGGGGHHHHHHHHHHHHHHHHGCGGGGHGGGGGGGB
@M02034:409:000000000-BFKT7:1:1110:20012:13391 1:N:0:32
AAAGTCGAGGTGCCTAAAGTGGCAACCCAGACTACGAATCATGTTGGTGGTGTAGAGCTTCCTGTAGCCGCATGGCGTTCGTACTTAAATATGGAACTAACCATTCCAATTTTCGCTGTCTCTTATACACATCTCCGAGCCCACGAGACC
+
BCCCBFBBCCCCGGGGGGGGGGGHHHHGGHHGHHHGGHHGHHHHHHHGGGFGHHHHHHHHHHHHHHHHHGGGGGHGGGGGGFHHHHHHHHHHHHFHGHHHHHHGHGHHHHHHHHGGGGGHGGHHHHHHHHGHGHHHG@GGGGHGGCGGGE
@M02034:409:000000000-BFKT7:1:1110:15282:13393 1:N:0:32
AAAGTCGAGGTGCCTAAAGTGGCAACCCAGACTCGTCAGGAGGTTGGTGGTGTAGAGCTTCCTGTAGCCGCATGGCGTTCGTACTTAAATATGGAACTAACCATTCCAATTTTCGCTGTCTCTTATACACATCTCCGAGCCCACGAGACC
+
BBBBBFBBBBBBGGGGGGGGGGGHHGHGGHHGHHGHGHGHHGGGHHGGGGFFHHHHHHHHHHHHHHHHHGGGFGGHGGGGGFBHHHHHHHHHHHHGHHHHHHHHHHGFFHHHHHGGGGGHHHHHGHFHHHHHHHHGGCGCGGHGGGGGGG
@M02034:409:000000000-BFKT7:1:1110:19625:13395 1:N:0:32
AAAGTCGAGGTGCCTAAAGTGGCAACCCAGACTCAGAGGCATGTTGGTGGTGTAGAGCTTCCTGTAGCCGCATGGCGTTCGTACTTAAATATGGAACTAACCATTCCAATTTTCGCTGTCTCTTATACACATCTCCGAGCCCACGAGACC
+
CCCCCFBBBCCCGGGGGGGGGGGHHHHGGHHGHHHHHHGGGHHHHHHGFGEFGHHGHGHHHHHHHHHHHGGGGGHHGFGGGFGHHHHFHHHGHGHHHHHHHHHHHGHHHHHHHGGGGGGHHHHHHHGHHHHHHHHHFDGGGGHGGGGFGG
@M02034:409:000000000-BFKT7:1:1110:9555:13396 1:N:0:32
AAAGTCGAGGTGCCTAAAGTGGCAACCCAGACTAATAAGCATGTTGGTGGTGTAGAGCTTCCTGTAGCCGCATGGCGTTCGTACTTAAATATGGAACTAACCATTCCAATTTTCGCTGTCTCTTATACACATCTCCGAGCCCACGAGACC
+
A?ABBFB3A?ABGGGGGGGGGGGHHHHGGHHGHHHHHHHHHHCHHHHGGGGFHGHHHHGBHGHGHFHGHGGGGEHHGEGGGEFHHHEFFHFGGHHHFHHHGEFFHHF4DGHHHH/?F/?GHFHHHHFHHHGHFFGFGF//@FFGGGGACC
@M02034:409:000000000-BFKT7:1:1110:4304:13396 1:N:0:32
AAAGTCGAGGTGCCTAAAGTGGCAACCCAGACTAATAATATTGTTGGTGGTGTAGAGCTTCCTGTAGCCGCATGGCGTTCGTACTTAAATATGGAACTAACCATTCCAATTTTCGCTGTCTCTTATACACATCTCCGAGCCCACGAGACC
+
CCCCCFABCCBCGGGGGGGGGGGHHHHGGGHGHHHHHHH55DFGHHHGGGGGHHHHHHHHHHHHHHHHHGGGFGHHGGGGGFHHHHHHFHHHHHHHHHHHHHHHHHGGFHHHHHGGGGGHHHHHGHHHHGHHHHHHG/@CGGHGGGGGGG
@M02034:409:000000000-BFKT7:1:1110:15231:13402 1:N:0:32
AAAGTCGAGGTGCCTAAAGTGGCAACCCAGACTGGGGTGGGTGTTGGTGGTGTAGAGC
+
AAAA>DAAAD>ACFG1AEAB1E001FFE0A0C1BCFGEE?A/B/EEEEEC/AFGHFGE
@M02034:409:000000000-BFKT7:1:1110:20298:13403 1:N:0:32
AAAGTCGAGGTGCCTAAAGTGGCAACCCAGACTAAGAATAATGTTGGTGGTGTAGAGCTTCCTGTAGCCGCATGGCGTTCGTACTTAAATATGGAACTAACCATTCCAATTTTCGCTGTCTCTTATACACATCTCCGAGCCCACGAGACC
+
AABB3DABBDAAGFGGGGGGGGGHHHHGGHHGHHHHHHHFHHGHHHHGFE2BFFGFHHHGHHHHHHHGHGGEFGHHGGGGGBFHHHHGHHHHHHFEHHHHHHHHHHGGGHHHHHGGGGEDGHHGGHHFGHHFHHGFFCDCGGGFGCGDGF
@M02034:409:000000000-BFKT7:1:1110:14336:13407 1:N:0:32
AAAGTCGAGGTGCCTGAAGTGGCAACCCAGACTGGGTCGCGGGTTGGTGGTGTAGAGCTTCCTGTAGCCGCATGGCGTTCGTACTTAAATATGGAACTAACCATTCCAATTTTCGCTGTCTCTTATACACATCTCCGAGCCCACGAGACC
+
CCCCCFBBCBCCGGGGAGGFFGGHHHHGGHGGHHHHHHGGGGGEFGGGGGEFHHHHHHHHHHHHHHHGHGGGGGHHGGGGGFGHHHHHHHHHHHHHFHHHHHHHHHFHHHHHHGGGGGGGHHHHHHHHHHGHHHHGGGGGGGFGCGGDGE
@M02034:409:000000000-BFKT7:1:1110:5404:13408 1:N:0:32
AAAGTCGAGGTGCCTAAAGTGGCAACCCAGACTCCGAGTCCTGTTGGTGGTGTAGAGCTTCCTGTAGCCGCATGGCGTTCGTACTTAAATATGGAACTAACCATTCCAATTTTCGCTGTCTCTTATACACATCTCCGAGCCCACGAGACC
+
CCCCCFBCBCBCGGGGGGGFGGGHHHHGGHHGHHHGGGGHHHHHHHHGGGGGHHHFGHHHHHHHGFHHHGGGGGHHGGGGGFBGHHGHHHHHHHHHHHHGHHGHHHHHHHHHHHGGGGGHHHHHGHHHFGHGHHGHGGGGGGHGGGGDFF
@M02034:409:000000000-BFKT7:1:1110:22132:13410 1:N:0:32
AAAGTCGAGGTGCCTAAAGTGGCAACCCAGACTGATCAGGTGGTTGGTGGTGTAGAGCTTCCTGTAGCCGCATGGCGTTCGTACTTAAATATGGAACTAACCATTCCAATTTTCGCTGTCTCTTATACACATCTCCGAGCCCACGAGACC
+
CBBCCFCCCCABGGGGGGGGGGGHHHHGGHHGHHHHHHHHGGGFFGGEGGEFFGHGHHHHHHHHHGHGHGGGGGHHGGGGGEHHHHHHHHHHHHHFHHGHHHHHHHHHGHHHHHGGGGGHHHHHFHHHHHFHFGHHGBCFGGHGGGGGGG
@M02034:409:000000000-BFKT7:1:1110:22981:13413 1:N:0:32
AAAGTCGAGGTGCCTAAAGTGGAGAAAGGTCATGGCTTCTAACTTTACTCAGTTCGTTCTCGTCGACAATGGCGGAACTGGCGACGTGACTGTCGCCCCAAGCAACTTCGCTTACGGGGTCGCTGAATGGATCAGCTCTCACTC
+
BBBBBFBADBBBGGGGGGGGGG4AFCFFFFF3FHHFHAHHHHHHHHHFHHFGGHHGEHHGHGFEEEEFCHHGHCCGGFFGB1EGGGGFHGDGHHEHGGC/AGGC2BFHHGGG/C<FD@<>A@/>E.FFDG<1><F1FFH0DHD=
@M02034:409:000000000-BFKT7:1:1110:7151:13414 1:N:0:32
AAAGTCGAGGTGCCTAAAGTGGCAACCCAGACTACTGGGAAGGTTGGTGGTGTAGAGCTTCCTGTAGCCGCATGGCGTTCGTACTTAAATATGGAACTAACCATTCCAATTTTCGCTGTCTCTTATACACATCTCCGAGCCCACGAGACC
+
BBBBBFBBBBABGGGGGGGGGGCHHHHGGHHGHHGHHHHFHGEHHHGGGGEFHHHFHHHHHHHHHHHHHGGGGGHHGFGGGEFGHHHHHHGHHHHFHHFHHHHGHGHGHHHHHHGGGGGGHHHHGHHHHHEGHGF2C/CDGGHGCGGGGF
@M02034:409:000000000-BFKT7:1:1110:4283:13417 1:N:0:32
AAAGTCGAGGTGCCTAAAGTGGCAACCCAGACTGGGAGGGAGGTTGGTGGTGTAGAGCTTCCTGTAGCCGCATGGCGTTCGTACTTAAATATGGAACTAACCATTCCAATTTTCGCTGTCTCTTATACACATCTCCGAGCCCACGAGACC
+
ABCCBFBBCCBBGGGGGGGGGGGHHHHGGHHGHHGHHGGGGGGGHHGGGGGGHGHHHHHHHHHHHFGHHGGGEGHHGGGGGGHHHHHHHHHHHGFGHHHHFHGHHHHHHHHHHHGFFGGHHHHHHHHHBGHHGGGGG@DFGFHGGGGDDG
@M02034:409:000000000-BFKT7:1:1110:12494:13427 1:N:0:32
AAAGTCGAGGTGCCTAAAGTGGCAACCCAGACTGGGGGGTGTGTTGGTGGTGTAGAGCTTCCTGTAGCCGCATGGCGTTCGTACTTAAATATGGAACTAACCATTCCAATTTTCGCTGTCTCTTATACACATCTCCGAGCCCACGAGACC
+
CBCCCFCCCCBCGGGGGGGFGGGHHHHGGHHGHHHHGGG>EGGHHHHGGGDFGHHHHHHHGHHHHFHHHGGGGGHHGGGGGCCHHHHGHHHHHHHHFGHFHHFGHHGHHHHHHHGGGGDGGGGGGGGGFFEGFFFFF-A?DGFFFFFFFA
@M02034:409:000000000-BFKT7:1:1110:16652:13428 1:N:0:32
AAAGTCGAGGTGCCTAAAGTGGCAACCCAGACTGCGAGTATTTTGGGGG
+
CCCCCFBCCCCCGGGGGGGGGGGHHHHGGHHGHHHGGGGHA55D5E10A
@M02034:409:000000000-BFKT7:1:1110:28165:13432 1:N:0:32
AAAGTCGAGGTGCCTAAAGTGGCAACCCAGACTTGTAAGAGTGTTGGTGGTGTAGAGCTTCCTGTAGCCGCATGGCGTTCGTACTTAAATATGGAACTAACCATTCCAATTTTCGCTGTCTCTTATACACATCT
+
A1AAA3AADDAAFFGFF11BGDFCGAFE0A0FBFFHH2DA1DF12FEAFCEFF1DGHBFFAG1GGHHFFE?/EAHF>E/>EEFHFHFF@@2@F1@1@BG1BF1G12>BFFFFFGEEE/?1BD2G1GB2>FB11B
@M02034:409:000000000-BFKT7:1:1110:18720:13440 1:N:0:32
AAAGTCGAGGTGCCTAAAGTGGCAACCCAGACTGATAATACTGTTGGTGGTGTAGAGCTTCCTGTAGCCGCATGGCGTTCGTACTTAAATATGGAACTAACCATTCCAATTTTCGCTGTCTCTTATACACATCTCCGAGCCCACGAGAC
+
CCCCCFBCCCBCGGGGGGGGGGGHHHHGGHHGH3FG55D55DDGHHHEGGEFGHHFHHHHHHHHHHHHHGGFGGHHGGGGGFCHHHHFHHHHHGHGHHHHHGHHHHHGHHHHHHGGGGGHHHHHHHHHHHHHGHGGG@DGGGHGGGGGG
@M02034:409:000000000-BFKT7:1:1110:17439:13441 1:N:0:32
AAAGTCGAGGTGCCTAAAGTGGCAACCCAGACTCAGCAGCATGTTGGTGGTGTAGAGCTTCCTGTAGCCGCATGGCGTTCGTACTTAAATATGGAACTAACCATTCCAATTTTCGCTGTCTCTTATACACATCTCCGAGCCCACGAGACC
+
CCCCCFCCCCCCGGGGGGGGGGGHHHHGGHHGHHHHCGHCGGHHHHHGGGGGHHHHHHHHHHHHHHHHHGGFFGHHGGGGGGFHHHHGHHHHHHHHGHHHHHGHHHHHHHHHHHGGGGGHHHHHHHHHHHFHHHGHGDCFCGHGGDGGGG
@M02034:409:000000000-BFKT7:1:1110:28145:13444 1:N:0:32
AAAGTCGAGGTGCCTAAAGTGGCAACCCAGACTTGTAAGAGTGTTGGTGGTGTAGAGCTTCCTGTAGCCGCATGGCGTTCGTACTTAAATATGGAACTAACCATTCCAATTTTCGCTGTCTCTTATACACATCTCCGAGCCCACGAGACC
+
CCCCCFCCCCCCGGGGGGGGGGGHHHHGGHHGHHHHHHHHHHHHHHHGGGEFHHHHHHHHHHHHHHHHHGGGGGHHGGGGGGHHHHHHHHHHHHHHHHHHHHHHHHHHHHHHHHGGGGGHHHHHHHHHGHHHHHHHGDGGGGHGGGGGGG
@M02034:409:000000000-BFKT7:1:1110:11528:13446 1:N:0:32
AAAGTCGAGGTGCCTAAAGTGGCAACCCAGACTAAGAATGATGTTGGTGGTGTAGAGCTTCCTGTAGCCGCATGGCGTTCGTACTTAAATATGGAACTAACCATTCCAATTTTCGCTGTCTCTTATACACATCCCGAGCCCACGAGACC
+
BBBBBFBBBBBBGGGGFFGGGGGHHHHFGHHGHGFGHHGFGHGHHHHGGGGGHGHFGBHHHHHHHGHFHGF0EEGFGGGGGGGGGHGEFHFHHFBEFHGGFE@FHDEFDFHHHGEDGDGFHHHHHHFGFFGHHCED/B@BFCF?@@/CE
@M02034:409:000000000-BFKT7:1:1110:10671:13446 1:N:0:32
AAAGTCGAGGTGCCTAAAGTGGCAACCCAGACTGGGGTTGGGGTTGGTGGTGTAGAGCTTCCTGTAGCCGCATGGCGTTCGTACTTAAATATGGAACTAACCATTCCAATTTTCGCTGTCTCTTATACACATCTCCGAGCCCACG
+
>>>>AFAADBAAFGGGGGGGGGFHHCFEGGEAGFHHGEE22CEGGGGEFFGFHGFEEFFFHFHHFHHHHGGEEGHHGEGEGE2GFGFEFHFFFBBGFFGHGFGFHEFFHHHHHHCGGGDEHHFGGHGHHEFFGGFFG@CGGEHG?
@M02034:409:000000000-BFKT7:1:1110:20727:13448 1:N:0:32
AAAGTCGAGGTGCCTAAAGTGGCAACCCAGACTACTAAGCATGTTGGTGGTGTAGAGCTTCCTGTAGCCGCATGGCGTTCGTACTTAAATATGGAACTAACCATTCCAATTTTCGCTGTCTCTTATACACATCTCCGAGCCCACGAGACC
+
CCCCCFBBBCABGGGGGGGGGGGHHHHGGHHGHHHHHGHGGHHGHHHEFGFGHHHFHGHHHHHHHGHGGGGGGGHHGGGGGGHFHHHHHHHHHHHHHHHHHHGHHHHHGGHHHHEGGGGHHHHHHHHGGHHHHHHHG?DGGGGGGGGGGG
@M02034:409:000000000-BFKT7:1:1110:26757:13453 1:N:0:32
AAAGTCGAGGTGCCTAAAGTGGCAACCCAGACTACGAATAATGTTGGTGGTGTAGAGCTTCCTGTAGCCGCATGGCGTTCGTACTTAAATATGGAACTAACCATTCCAATTTTCGCTGTCTCTTATACACATCTCCGAGCCCACGAGACC
+
CCCCCFBCCCABGGGGGGGGGGGHHHHGGHHGHHHGGHHGHHHHHHHEFGEFHHHGHHHHHHHHHHHHHGGGGGHHGGGGEFGHHHHHHHHHHHHHHHHHHHHHHHGHHHHHHHGGGGGHHHHHHHHFHHHHHHFHGCCGGGHGGGGGGG
@M02034:409:000000000-BFKT7:1:1110:11819:13457 1:N:0:32
AAAGTCGAGGTGCCTAAAGTGGCAACCCAGACTAAGCCTTCTGTTGGTGGTGTAGAGCTTCCTGTAGCCGCATGGCGTTCGTACTTAAATAT
+
BBBBBFBBBBBBGFGGGGGGGGGHHHHGFHHGHB333BFGFG5DE3AA22EEG3G5A5BFAEGFG5DBA1A0BBC10B>F1?2?BGG33B@B
@M02034:409:000000000-BFKT7:1:1110:8562:13460 1:N:0:32
AAAGTCGAGGTGCCTAAAGTGGCAACCCAGACTAATGAGAAGGTTGGTGGTGTAGAGCTTCCTGTAGCCGCATGGCGTTCGTACTTAAATATGGAACTAACCATTCCAATTTTCGCTGTCTCTTATACACATCTCCGAGCCCACGAGACC
+
BAAAAFBBBBAAGGGGGGGGGDFFFHHGGHHGHHGHHFEFBAGBF22EFG1FFGHEHHGHEHHFGFFFHAEGEGHHGEGGEEFGGHHFHGFFFGF3FGHEHHHHHHFHFFGFHHGGGFE?EEGFFHHDGHEFFGHHG?DGCFEGG?CDDF
@M02034:409:000000000-BFKT7:1:1110:16759:13462 1:N:0:32
AAAGTCGAGGTGCCTACAGTGGCAACCCAGACTAATAATCAGGTTGGTGGTGTAGAGCTTCCTGTAGCCGCATGGCGTTCGTACTTAAATATGGAACTAACCATTCCAATTTTCGCTGTCTCTTATACACATCTCCGAGCCCACGAGACC
+
B@ABBFBBADABGGGG4BGGGCGFCGBB22FAGHHHFHHGHHGHGFE2AE1FCDHHHFHHHEGFHHHHGGC>?FHFEEEFF>2??FG3@F444B33FFGFHFBGGHHFFBGHGGEGGA<3EBFF4BF22CDCGHFFDBG/CGHGGCCCGE
@M02034:409:000000000-BFKT7:1:1110:23642:13464 1:N:0:32
AAAGTCGAGGTGCCTAAAGTGGCAACCCAGACTTGTCCGTCGGTTGGTGGTGTAGAGCTTCCTGTAGCCGCATGGCGTTCGTACTTAAATATGGAACTAACCATTCCAATTTTCGCTGTCTCTTATACACATCTCCGAGCCCACGAGAC
+
BBBBBFBBBBBBFGGGGGGGGGGHHHHGGHHGHH35F5E2F2EFFGCEFGEFHHHGHEHHHHHHHHHHHGGGGGHHGGGGGGFHHHHHFHHHHHHHGHHHHHHHHHHHHHHHHGGGGGGHHHHHHHHHHFGBGHHHGCCCGGHGGGFGG
@M02034:409:000000000-BFKT7:1:1110:28111:13466 1:N:0:32
AAAGTCGAGGTGCCTAAAGTGGCAACCCAGACTAGTCATTCTGTTGGTGGTGTAGAGCTTCCTGTAGCCGCATGGCGTTCGTACTTAAATATGGAACTAACCATTCCAATTTTCGCTGTCTCTTATACACATCTCCGAGCCCACGAGACC
+
BABBBFBBBBBBGGGGGGGGGGGHHHHGGHHGHHHHHHHHHHHHHHHGFGEFFGHFHHHHHGHHHHHHHGGGGGHHGGGGGFFHHHHGHHGHHHGHHHHHHHHHHHHHHHHHHHGGGGEGHHHHFHHFFHHHGHHGF/DGGGHGGCGAEF
@M02034:409:000000000-BFKT7:1:1110:2383:13468 1:N:0:32
AAAGTCGAGGTGCCTAAAGTGGCAACCCAGACTAGGCAGGGGGTTGGTGGTGTAGAGCTTCCTGTAGCCGCATGGCGTTCGTACTTAAATATGGAACTAACCATTCCAATTTTCGCTGTCTCTTATACACATCTCCGAGCCCACGAGACC
+
BBBCBFCCCDABGGGGFGGGGGGHHHHGFHHGHHHHHGGGGGGGEGFFFGEFGHHFHGHHHGHHHGHHHGGGGGHHGGGGGEGHHHHFHHHHHHHHHGFEGGFHHGDFFGHHHHGGGDEFHHHHHHGHFHHHHHGGG?FGCFHGCDGFDE
@M02034:409:000000000-BFKT7:1:1110:16505:13469 1:N:0:32
AAAGTCGAGGTGCCTAAAGTGGCAACCCAGACTTGTAAGAATGTTGGTGGTGTAGAGCTTCCTGTAGCCGCATGGCGTTCGTACTTAAATATGGAACTAACCATTCCAATTTTCGCTGTCTCTTATACACATCTCCGAGCCCACGAGACC
+
BAABCFCCCCABGGGGGGGGGGGGGGHGGHHGHHHHHHHHHHHHHHFFGGEFFHHFHHHHHHHHHHHHHGGEGGHHGGGGGEHHHHHGHHHHHFGHGHHGHHHHHHHHHHHHHHGGGGEHHFHHHHHGHGHHHHHGDCGGGGHGGGGGGA
@M02034:409:000000000-BFKT7:1:1110:16715:13469 1:N:0:32
AAAGTCGAGGTGCCTAAAGTGGCAACCCAGACTCCGGCGCCTGTTGGTGGTGTAGAGCTTCCTGTAGCCGCATGGCGTTCGTACTTAAATATGGAACTAACCATTCCAATTTTCGCTGTCTCTTATACACATCTCCGAGCCCACGAGACC
+
BBCCCFBCCDBCGGGGGGGFGGGHHHHGGHHGHHHGGGGGGGHHHHHFFGEFHGHHHHHHHHHHHHHHHGGGGGHHGGGGGGHHHHHHGHGHHGGGHHEHHHFHHHHHHHGHHGGGGGGGHHHHHHHHGHHHHHFBGDGGGGHGGGGGGG
@M02034:409:000000000-BFKT7:1:1110:9983:13469 1:N:0:32
AAAGTCGAGGTGCCTAAAGTGGCAACCCAGACTACTCAGCCTGTTGGTGGTGTAGAGCTTCCTGTAGCCGCATGGCGTTCGTACTTAAATATGGAACTAACCATTCCAATTTTCGCTGTCTCTTATACACATCTCCGAGCCCACGAGACC
+
CCCCCFCCCCCCGGGGGGGGGGGHHHHGGHHGHHHHGFFHHHHHHHGGGGGFHHHHHHHHHHHHHHHHHGGGFGHHGFGGGGFHHHHGHHHHHHHHHHHHGHHHGHGHGGHHHHGGGGGHHHHHHHHHHHHHHHHFGGGGGGHGGGGGGG
@M02034:409:000000000-BFKT7:1:1110:19524:13471 1:N:0:32
AAAGTCGAGGTGCCTAAAGTGGCAACCCAGACTAGTCATAGTGTTGGTGGTGTAGAGCTTCCTGTAGCCGCATGGCGTTCGTACTTAAATATGGAACTAACCATTCCAATTTTCGCTGTCTCTTATACACATCTCCGAGCCCACGAGACC
+
BBBBBFAABBBBGGGGFFGGGGGHHHHGGHHGHHHHHGHHHHHHHHHGFEEFHGHEGHHHGHHHHHHHHGG?EGHHGGGGGFGHHHHGHHHHHHEFFHHHHHFGHHFHHHHHHHGGGGGHHHHHHHHHFFFHHHHHGC@CGGHGGCCGDF
@M02034:409:000000000-BFKT7:1:1110:27312:13471 1:N:0:32
AAAGTCGAGGTGCCTAAAGTGGCAACCCAGACTACGCGTCCGGTTGGTGGTGTAGAGCTTCCTGTAGCCGCATGGCGTTCGTACTTAAATATGGAACTAACCATTCCAATTTTCGCTGTCTCTTATACACATCTCCGAGCCCACGAGACC
+
BBABCFCCCBAAGGGGGGGGGGGHHHHGGHHGHHGGGGGGGGGGGGGGGGGFGHHHHHHHHHHHHHHHHGGEEGHHGGGGGEGHHHHHHHHHHHHHHHHHHHHHHHHHFGHHHHGGGFGHHHHHHHHHHHHHHHGHGCGGGGHGGGGGGG
@M02034:409:000000000-BFKT7:1:1110:26549:13477 1:N:0:32
AAAGTCGAGGTGCCTAAAGTGGCAACCCAGACTGGGCGGGAGGTTGGTGGTGTAGAGCTTCCTGTAGCCGCATGGCGTTCGTACTTAAATATGGAACTAA
+
@BBBBFABBBABGGGFGGGGGGGHHHHGGHGGH3GHDGGG0E0EHHGE1EEF13F3@FBG3F3@FDGBDEGEGGC0></?<??FFFH2BGG2BF22BBFG
@M02034:409:000000000-BFKT7:1:1110:10495:13478 1:N:0:32
AAAGTCGAGGTGCCTAAAGTGGCAACCCAGACTCCGCCGCCGGTTGGTGGTGTAGAGCTTCCTGTAGCCGCATGGCGTTCGTACTTAAATATGGAACTAACCATTCCAATTTTCGCTGTCTCTTATACACATCTCCAGCCCACGAGACCA
+
AAAAAFAADD>AFGGGGGGGGD00FFFEFHGGHGHGCGEEEGEGGGEAFE/?GDE2G@GHHFHDFFGHHGEC>EHHG?EFEE0FEHFBHHFEH11FHFHFHFFHHGHDHHFHHHCCCFCHHHGHGGGHFHGFFHGFHHHGFE.@@CCA.<
@M02034:409:000000000-BFKT7:1:1110:16769:13482 1:N:0:32
AAAGTCGAGGTGCCTAAAGTGGCAACCCAGACTAATAATCAGGTTGGTGGTGTAGAGCTTCCTGTAGCCGCATGGCGTTCGTACTTAAATATGGAACTAACCATTCCAATTTTCGCTGTCTCTTATACACATCTCCGAGCCCACGAGACC
+
CCCCCFCBCCCCGGGGGGGGGGGHHHHGGHHGHHHHHHHH53GGGHGGGGGFHHHHHHHHHHHHHHHHHGGGGGHHGGGGGGFHHHHHHHHHHHHHHGHHHHHHHHHHHHHHHHGGGGGHHGHHHHHHHHGHGHFHGCCGGGHGCGGGGG
@M02034:409:000000000-BFKT7:1:1110:7434:13484 1:N:0:32
AAAGTCGAGGTGCCTAAAGTGGCAACCCAGACTCAGAAGCATGTTGGTGGTGTAGAGCTTCCTGTAGCCGCATGGCGTTCGTACTTAAATATGGAACTAACCATTCAATTTTCGCTGTCTCTTATACACATCTCCGAGCCCACGAGAC
+
CCBCCFCCCCBCGGGGGGGGGGGHHHHGGHHGFFEGHHFBAGHHFHGAFAGFAAGBB5BF5FGHE5B5AEG?EDC1E>EEE????FH@@DFFFE3@GEGH3?3BB4?4?FGHHGCDG/GHHHHHH4EDG2FHHHFGGGGGAHCF<//A
@M02034:409:000000000-BFKT7:1:1110:16224:13490 1:N:0:32
AAAGTCGAGGTGCCTAAAGTGGCAACCCAGACTAAGGAGAAGGTTGGTGGTGTAGAGCTTCCTGTAGCCGCATGGCGTTCGTACTTAAATATGGAACTAACCATTCCAATTTTCGCTGTCTCTTATACACATCTCCGAGCCCACGAGACC
+
BBBBBFBBBBBAGGGGGGGGGGGHHHHGGHHGHHHHHFGHHHHHHHGEFGEFHHHGHHHHHHHHHHGHHGGGEGHHGEGFGBFGHHHHHHGHHHFHHHHHHHHHHHHHGHHHHHGGGGEHHHHHFHHHHHHHHHHHGCFFGGHGC@FGGA
@M02034:409:000000000-BFKT7:1:1110:16366:13491 1:N:0:32
AAAGTCGAGGTGCCTAAAGTGGCAACCCAGACTCCGGAGCGGGTTGGTGGTGTAGAGCTTCCTGTAGCCGCATGGCGTTCGTACTTAAATATGGAACTAACCATTCCAATTTTCGCTGTCTCTTATACACATCTCCGAGCCCACGAGAC
+
CCCCCFCCCCCBGGGGGGGGGGGHHHHGGHHGHHHGGGGGGGGGGGGEFFEFEFG5GGHHHHHHHDGHFGGEEEFCEGGGGEBFGHHHHHHHGEHHHFHHHHBGFHHHHHHHG?CDDGDFEBFHFHHHHH2FCGHFGCCCGGHFC<CDG
@M02034:409:000000000-BFKT7:1:1110:24737:13491 1:N:0:32
AAAGTCGAGGTGCCTAAAGTGGCAACCCAGACTAATGTGGGGGTTGGTGGTGTAGAGCTTCCTGTAGCCGCATGGCGTTCGTACTTAAATATGGAACTAACCATTCCAATTTTCGCTGTCTCTTATACACATCTCCGAGCCCACGAGACC
+
CCCCCFBACDCCGGGGGGGGGGGHHHHGGHHGHHHHHFGFGGGGFGGGGGGGHHHHHHHHHHHHHHHHHGGEG1FGGGGGGGHHHHHHHHHHHHGHGHHGHHHHHHHHHGHHHHGGGGGHHHHHHHHHHHHHHHHGGGCCGGHGGFGGGG
@M02034:409:000000000-BFKT7:1:1110:9378:13492 1:N:0:32
AAAGTCGAGGTGCCTAAAGTGGCAACCCAGACTAAGAAGGGGGTTGGTGGTGTAGAGCTTCCTGTAGCCGCATGGCGTTCGTACTTAAATATGGAACTAACCATTCCAATTTTCGCTGTCTCTTATACACATCTCCGAGCCCACGAGACC
+
BBCBBFBBCCCCGGGGGGGGGGGHHHHGGHHGHHHHHHHHGGGGEGGGGGGFHHHHHHHHHHHHHHHHHGGGGGHHGGGGGEHHHHHHHHHHHBGHFHHHHHHHHHGHHHHHHHGGGGGHHHHHHHHHHHHHHHGHG@GGGGHGGGGGFG
@M02034:409:000000000-BFKT7:1:1110:28156:13495 1:N:0:32
AAAGTCGAGGTGCCTAAAGTGGCAACCCAGACTCATCCGCAGGTTGGTGGTGTAGAGCTTCCTGTAGCCGCATGGCGTTCGTACTTAAATATGGAACTAACCATTCCAATTTTCGCTGTCTCTTATACACATCTCCGAGCCCACGAGACC
+
CCCCCFBBCCBCGGGGGGGGGGGHHHHGGHHGHHHHGHGFA2EHHHGGGGFFFHHHGHHHHHHHHHHHHGGGEGHFGFGGGEFHHHHFHHHHHHHHHHHHHHHGHHFFHHHHHHGGGGFHGHHHHHHHHHHHHHHFE?GGGGHGGGGGGG
@M02034:409:000000000-BFKT7:1:1110:5095:13496 1:N:0:32
AAAGTCGAGGTGCCTAAAGTGGCAACCCAGACTGGGGGTTCGGTTGGTGGTGTAGAGCTTCCTGTAGCCGCATGGCGTTCGTACTTAAATATGGAACTAACCATTCCAATTTTCGCTGTCTCTTATACACATCTCCGAGCCCACGAGACC
+
BBBBBFBBDBABGGGGGGGGGGGFFGGGGGHGHHHGGGFGHFFGGGGGFGAFGHHFGFHHHCGHFGHFHGGEGGHGFEFEF?2GHHHFHFFHFHFHGHHHHAGGFHHHHHHHHE@EFGBFHHHHHHHHFHHHHHFDDACCGGFFC@FEEG
@M02034:409:000000000-BFKT7:1:1110:26745:13501 1:N:0:32
AAAGTCGAGGTGCCTAAAGTGGCAACCCAGACTAAGAATCAGGTTGGTGGTGTAGAGCTTCCTGTAGCCGCATGGCGTTCGTACTTAAATATGGAACTAACCATTCCAATTTTCGCTGTCTCTTATACACATCTCCGAGCCCACGAGACC
+
CCCBBFCCCCABGGGGGGGGGFGGHHHGGHHGHHGGHHHHFGHHHHGGGGGFHHHHHHHHHGHHHHHHHGGGGGHHGGGGGEFHHHHHHHHHHFGHGHHHHHHHHHGHHHHHHHGGGGFHHHHHHHHHGHHHHHFHGCGGGFHGG?CFGG
@M02034:409:000000000-BFKT7:1:1110:17708:13504 1:N:0:32
AAAGTCGAGGTGCCTAAAGTGGCAACCCAGACTTCTCATAGTGTTGGTGGTGTAGAGCTTCCTGTAGCCGCATGGCGTTCGTACTTAAATATGGAACTAACCATTCCAATTTTCGCTGTCTCTTATACACATCTCCGAGCCCACGAGACC
+
CBCCCFCCCCCBGGGGGGGGGGGHHHHGGHHGHHHHHHHHHHHHHHHGGGFFHHHHHHHHHHHHHHHHGGGGGGHGGFGGGEFHHHHHHHHHHHGHHHHGGGHGHHHHHHHHHHGGGGGGHHHHHHHHHHHHGHHHGCCCFFHGGGGGGG
@M02034:409:000000000-BFKT7:1:1110:12930:13507 1:N:0:32
AAAGTCGAGGTGCCTAAAGTGGCAACCCAGACTACGTCTCCGGTTGGTGGTGTAGAGCTTCCTGTAGCCGCATGGCGTTCGTACTTAAATATGGAACTAACCATTCCAATTTTCGCTGTCTCTTATACACATCTCCGAGCCCACGAGAC
+
AAB?AD?A@DABGGGGGGFFFGGHHHHGGHGGHBC?AFGFH2AFGGGEFFGEAGHGHHHHDGHHHDFGFEGEEGHFEE@EEE1GHHHFHHEFGHEFFGGHHFHHHBGFDGGGHEEFEDFBFHFFHHHHFFHFFGHDF/DGGGHC@@D.<
@M02034:409:000000000-BFKT7:1:1110:12609:13512 1:N:0:32
AAAGTCGAGGTGCCTAAAGTGGCAACCCAGACTTGTAAGGAGGTTGGTGGTGTAGAGCTTCCTGTAGCCGCATGGCGTTCGTACTTAAATATGGAACTAACCATTCCAATTTTCGCTGTCTCTTATACACATCTCCGAGCCCACGAGACC
+
CBCCCFCCCCAAGGGGGGGGGGGHHHHGGHHGHHHHHHHHGHGGHHGGGGEFGHHGHHHHHHHHHHHHHGGGGGHHGFGGGEGHHHHHHHHHHHHFHHGGHHHHHHHGHHHHHHGGGGGHHHHHHHHHHHHGHHHGGDGGGGHGGGGGGG
@M02034:409:000000000-BFKT7:1:1110:16081:13514 1:N:0:32
AAAGTCGAGGTGCCTAAAGTGGCAACCCAGACTAATAATGCGGTTGGTGGTGTAGAGCTTCCTGTAGCCGCATGGCGTTCGTACTTAAATATGGAACTAACCATTCCAATTTTCGCTGTCTCTTATACACATCTCCGAGCCCACGAGACC
+
CCCCCFCCBCAAGGGGGGGGGGGHHHHGGHHGHHHHHHHHHGGGGGGGFGEFGHHHHHHHHHHGGHHHHGGGGGHHEEGGGEHHHHHGHHHHHFHHHHHHHHHHGHGHHHHHHHGGGGFGHGHHHHHHFHHHHHHHGGGGGGHGGGGGGE
@M02034:409:000000000-BFKT7:1:1110:17097:13515 1:N:0:32
AAAGTCGAGGTGCCTAAAGTGGCAACCCAGACTCCGCCTCGTGTTGGTGGTGTAGAGCTTCCTGTAGCCGCATGGCGTTCGTACTTAAATATGGTACTAACTATTCCAATTTTCGCTGTCTCTTATACACATCTCCGAGCCCACGAGACC
+
CCCCCFBCCCCCGGGGGGGGGGGHHHHGGHHGHHCFAAEEGHHHHGHECDGGAFG55BFG5GF5B5B5EEF>EEAAEE?F>?2?GHG3B@G@FD44BFFH334D44B44FFHG?EEEE?GDFGDGGHHGBGCGFHFD/BCCG/F<</C/F
@M02034:409:000000000-BFKT7:1:1110:16332:13526 1:N:0:32
AAAGTCGAGGTGCCTAAAGTGGCAACCCAGACTCAGAAGAAGGTTGGTGGTGTAGAGCTTCCTGTAGCCGCATGGCGTTCGTACTTAAATATGGAACTAACCATTCCAATTTTCGCTGTCTCTTATACACATCTCCGAGCCCACGAGACC
+
DCDDCFCCCDABGGGGGGGGGGGHHHHGGHHGHHHHHHHHHHHHHHGGGGEFHHHHHHHHHHHHHHHHHGGGGGHHGGGGGEGHHHHHHHHHHHHHGHGHHHHHHHHHHHHHHHGGGGGHHHHHHHHHHHFHGHHHGFGCGGHGGGGGGE
@M02034:409:000000000-BFKT7:1:1110:2970:13528 1:N:0:32
AAAGTCGAGGTGCCTAAAGTGGCAACCCAGACTCCTACTAATGTTGGTGGTGTAGAGCTTCCTGTAGCCGCATGGCGTTCGTACTTAAATATGGAACTAACCATTCCAATTTTCGCTGTCTCTTATACCATCTCCGAGCCCACGAGACCA
+
CBCCCFCCCCCCGGGGGGGGGGGHHHGGGHHGHHHHHHHHHHHFGHHEFGEGHGHGGHHHHGHGGFHFGGGGGGHFEGGGFEGHHHFGGFGHHHGFHHGHHHHHGHHFHHHHHFFEGGGGHBFHHGFGFCGFGHHD/DCCFEFG?CDEFG
@M02034:409:000000000-BFKT7:1:1110:7568:13530 1:N:0:32
AAAGTCGAGGTGCCTAAAGTGGCAACCCAGACTAGTTCGCGGGTTGGTGGTGTAGAGCTTCCTGTAGCCGCATGGCGTTCGTACTTAAATATGGAACTAACCATTCCAATTTTCGCTGTCTCTTATACACATCTCCGAGCCCACGAGACC
+
CCCCCFCCCCBCGGGGGGGGGGGHHHHGGHHGHHHHHHGGGGGGGGGFGGEFGFHGHHHHHHHHHHHHHGGGGGHHGGGGGEGHHHHHHHHHHHHGGHHHHHHHHHHHGGHHHHGGGGGHHFHHHHHHHHHHHHHHG@CFCFHGGGGGGF
@M02034:409:000000000-BFKT7:1:1110:17473:13532 1:N:0:32
AAAGTCGAGGTGCCTAAAGTGGCAACCCAGACTGCGAATCCGGTTGGTGGTGTAGAGCTTCCTGTAGCCGCATGGCGTTCGTACTTAAATATGGAACTAACCATTCCAATTTTCGCTGTCTCTTATACACATCTCCGAGCCCACGAGACC
+
CCCCCFCCCCBCGGGGGGGGGGGHHHHGGHHGHHHGGGGGHGGGGGGGGGGGHHHHHHHHHHHHHHHHHGGEGGHHGEGGGEGHHHHGHHHHHHGHHHHHHHGGHHHHHHHHHHGGGGGGHGHHGHHHHHHHHHGBD?DFGGHGGGGGGE
@M02034:409:000000000-BFKT7:1:1110:24043:13533 1:N:0:32
AAAGTCGAGGTGCCTAAAGTGGCAACCCAGACTCCGCCTAGGGTTGGTGGTGTAGAGCTTCCTGTAGCCGCATGGCGTTCGTACTTAAATATGGAACTAACCATTCCAATTTTCGCTGTCTCTTATACACATCTCCGAGCCCACGAGACC
+
CCCDCFBACCDDGGGGGGGGGGGHHHHGGHHGHHHGGFFEHHCABEEA1AEFA3F5FFAG5GFEHDE53EG0EGF1>EEFE>BFGFH@FGG@B333BEHH303FB?F4GGFHF?EEEF/F3FFGF3FFHBH2FGHFEB/D@FEC@@@/EF
@M02034:409:000000000-BFKT7:1:1110:16600:13535 1:N:0:32
AAAGTCGAGGTGCCTAAAGTGGCAACCCAGACTGGGGCGAGGGTTGGTGGTGTAGAGCTTCCTGTAGCCGCATGGCGTTCGTACTTAAATATGGAACTAACCATTCCAATTTTCGCTGTCTCTTATACACATCTCCGAGCCCACGAGACC
+
CCCCCFCCBBBBGGGGGGGGGGGHHHHGGHHGHHHHGGGGGGGGHGGGGGEFHHHHHGHHHHHHHHHHHGGGGGHHGGGGGEHHHHHGHHHHHHHHHGHGHHHHHHHHHHHHHHGGGGGHHHHHHHHHGHGHHHGHG?GGGGHGGGGGGE
@M02034:409:000000000-BFKT7:1:1110:27692:13540 1:N:0:32
AAAGTCGAGGTGCCTAAAGTGGCAACCCAGACTATTACGAATGTTGGTGGTGTTGTGC
+
BCCCCFBCCCAAGGGGGGGGGGGHHGHGGHHGHH55A5B22BFG552A22E111B215
@M02034:409:000000000-BFKT7:1:1110:7053:13542 1:N:0:32
AAAGTCGAGGTGCCTAAAGTGGCAACCCAGACTAATAAGAATGTTGGTGGTGTAGAGCTTCCTGTAGCCGCATGGCGTTCGTACTTAAATATGGAACTAACCATTCCAATTTTCGCTGTCTCTTATACACATCTCCGAGCCCACGAGACC
+
CCCBCFABBBACGGGGGGGGGGGHHHHGGFHGHHHHHHGBHHHHHHEAFGEFGBG5GGBFGFHHHFFGHGGCEEHFG>EFF?FGHHHFHFFFHE3@EFGHHFFHFGHBGGGHGE@GGG<GFHHHHHHHGGBCGBDGDC?CCCGGFCGD?F
@M02034:409:000000000-BFKT7:1:1110:8446:13547 1:N:0:32
AAAGTCGAGGTGCCTAAAGTGGCAACCCAGACTCAGAAGAATGTTGGTGGTGTAGAGCTTCCTGTAGCCGCATGGCGTTCGTACTTAAATATGGAACTAACCATTCCAATTTTCGCTGTCTCTTATACACATCTCCGAGCCCACGAGACC
+
CCCCCFCCCCABGGGGGGGGGGGGGHHGGHHGHHHHHHHHHHHHHHHEFGAFGHHGGHHHHHHHHGHHHEGFGGHHGEGGGEEHHHHGHHGFHHFFHHHGHHFGFEFFHHHHHFGGGGGHHHHHHHHHFFHHFGHHFCDCCFHGGGGD/F
@M02034:409:000000000-BFKT7:1:1110:25416:13561 1:N:0:32
AAAGTCGAGGTGCCTAAAGTGGCAACCCAGACTAGTGATCGGGTTGGTGGTGTAGAGCTTCCTGTAGCCGCATGGCGTTCGTACTTAAATATGGAACTAACCATTCCAATTTTCGCTGTCTCTTATACACATCTCCGAGCCCACGAGACC
+
BBBBBFBBB@BBGGGFGDFGFGGHHHHGGGHGHHHHHGHFGGGHGGGGFGGFHHHHHHHHHFHHGFEHHGC?EGHHGGGGGFHGHHGGFGGHHHBBCHFFGFFGHFFHHHHHHHGFGGGHHGHH3GGFBGDCBGFGG@//BFEEFCDGGA
@M02034:409:000000000-BFKT7:1:1110:28970:13563 1:N:0:32
AAAGTCGAGGTGCCTAAAGTGGCAACCCAGACTTGTAAGGGGGTTGGTGGTGTAGAGCTTCCTGTAGCCGCATGGCGTTCGTACTTAAATATGGAACTAACCATTCCAATTTTCGCTGTCTCTTATACACATCTCCGAGCCCACGAGACC
+
CCCCCFCBCCCCGGGGGFGGGGGHHHHGGHDGHHHGFFGHHGGFEGGFFGFFGHHHHHHHHHHHHFHHHGGGGGHHGGGGGFGHHHHHHHHHHHHHHHGHHHHHHHFHHHHHHHGGGGGHHHHHHHHHGGHHHHGHG?GGGGHGGGGGGE
@M02034:409:000000000-BFKT7:1:1110:17503:13563 1:N:0:32
AAAGTCGAGGTGCCTAAAGTGGCAACCCAGACTCCGCAGAATGTTGGTGGTGTAGAGCTTCCTGTAGCCGCATGGCGTTCGTACTTAAATATGGAACTAACCATTCCAATTTTCGCTGTCTCTTATACACATCTCCGAGCCCACGAGACC
+
CCCCCFBBCCABGGGGGGGGGGGHHHHGGHHGHHHGGGGGHGHHHHHGGGEFHHHHHHHHHHHHHHHHHGGGGGHHGGGGGGFHHHHHHHHHHGHHHHHHHHHHHHFHHHHHHHGGGGGHHHHHBHHHHHHHHHHFGGCCGGHGGCGGGG
@M02034:409:000000000-BFKT7:1:1110:12658:13564 1:N:0:32
AAAGTCGAGGTGCCTAAAGTGGCAACCCAGACTTGTCAGAAGGTTGGTGGTGTAGAGCTTCCTGTAGCCGCATGGCGTTCGTACTTAAATATGGAACTAACCATTCCAATTTTCGCTGTCTCTTATACACATCTCCGAGCCCACGAGACC
+
BBBBBFBBBBABGGGGGGGGGFFFHHHEGGHFHHGHHHGGFHGBGFFFFGAFFGHGHHHHHHHFGFGGHGGGGGHHGGGGEFGHHHHGHHGHHHGBHHHHHHHHHHHHGGHHHHGGGGFFGGHHGHHHHHGHGGGHG<@DCGHGGGGGGG
@M02034:409:000000000-BFKT7:1:1110:10514:13565 1:N:0:32
AAAGTCGAGGTGCCTAAAGTGGCAACCCAGACTAGTTATGGGGTTGGTGGTGTAGAGCTTCCTGTAGCCGCATGGCGTTCGTACTTAAATATGGAACTAACCATTCCAATTTTCGCTGTCTCTTATACACATCTCCGAGCCCACGAGACC
+
CCCCCFCACCCCGGGGGGGFGGGHHHHGGHHGHFGGHHHHHHGGGGGFFGEFHHHHHHHHHHHHHHHHHGGGGGGHGFGGGFGHHHGHHHHHHHHHHHHHHHHHFHHHHHHHFFEGGGGGHHHHHHHHHHGHHHFHGCCCCFHGGCGD?F
@M02034:409:000000000-BFKT7:1:1110:16780:13566 1:N:0:32
AAAGTCGAGGTGCCTAAAGTGGCAACCCAGACTAGTAGGGAGGTTGGTGGTGTAGAGCTTCCTGTAGCCGCATGGCGTTCGTACTTAAATATGGAACTAACCATTCCAATTTTCGCTGTCTCTTATACACATCTCCGAGCCCACGAGACC
+
BABBBFCBCCCCGGGGGGGGGGGHHHHGGHHGHHHHHHHGHGGGHHGGGGFGHHHHHHHGHHHHHFGHHGGGGGHHGGGGGGHHHHHGHHHHHGHHHHHHHHHHHHFHHHHHHGGGGGGGHFHHHHHHGHGHHHGHD?G?DGHGGGGGGF
@M02034:409:000000000-BFKT7:1:1110:12901:13566 1:N:0:32
AAAGTCGAGGTGCCTAAAGTGGCAACCCAGACTGGGGGGCGGGTTGGTGGTGTAGAGCTTCCTGTAGCCGCATGGCGTTCGTACTTAAATATGGAACTAACCATTCCAATTTTCGCTGTCCTTATACACATCTCCGAGCCCACGAGACCA
+
BBABAFBABBABGGGGGGGGGFGGHHHGGHHGGHHHGFGGGGG@FDCCFGCEGFHHHHHHHHHHHGG0FDCCFGHHGGFGFCFFEFFFGFGFBFBBFFFFGFGFGFFFGFGFFFFFFFAFFFFBFFFFFFFFFFFDBFFFFFFFFF?DFF
@M02034:409:000000000-BFKT7:1:1110:25432:13569 1:N:0:32
AAAGTCGAGGTGCCTAAAGTGGCAACCCAGACTAGTGATCGGGTTGGTGGTGTAGAGCTTCCTGTAGCCGCATGGCGTTCGTACTTAAATATGGAACTAACCATTCCAATTTTCGCTGTCTCTTATACACATCTCCGAGCCCACGAGACC
+
CCCCCFCBCCCCGGGGGGGGGGGHHHHGGHHGHHHHHHHGGGGHGGGEFEGGHGHFHHHHHHHHHHHHHGGEGGHFGGGGFFGGHHHGHHHHHHGFFHHGFHHGHGGGHHHHHHGFGGGGHHHHHHHHHHFFFHHFG?DGGGHGF<CEDF
@M02034:409:000000000-BFKT7:1:1110:13213:13573 1:N:0:32
AAAGTCGAGGTGCCTAAAGTGGCAACCCAGACTCATACTTCGGTTGGTGGTGTAGAGCTTCCTGTAGCCGCATGGCGTTCGTACTTAAATATGGAACTAACCATTCCAATTTTCGCTGTCTCTTATACACATCTCCGAGCCCACGAGAC
+
CCCCCFBCCCBCGGGGGGGGGGGHHHHGGHHGHGHHHDA5A2EFFGGGGGGFGHHHHHHHHHHHGHHHHGGGGGHHGGGGGGHHHHHHHHHHHHHHHHHGHHHHHHHHHHHHHHGGGGGGHHHHHHHHHHGHHHGGGCGGGGHGGGGGG
@M02034:409:000000000-BFKT7:1:1110:21457:13574 1:N:0:32
AAAGTCGAGGTGCCTAAAGTGGCAACCCAGACTCAGAGTGCTGTTGGTGGTGTAGAGCTTCCTGTAGCCGCATGGCGTTCGTACTTAAATATGGAACTAACCATTCCAATTTTCGCTGTCTCTTATACACATCTCCGAGCCCACGAGACC
+
CCCCBFCCCCCCGGGGGGGGGGGHHHHGGHHGHHHHHHHHHHHHHHHGFGAFGHHHHHHHHHHHHHHHHGGGGGHHGGGGGFHHHHHHHHHHHHGFHHHHHHHGHHGGHHHHHBFEGGGHHHHHHHHHGHFHHHHHGGGFGGHGGGGGGE
@M02034:409:000000000-BFKT7:1:1110:18124:13578 1:N:0:32
AAAGTCGAGGTGCCTAAAGTGGCAACCCAGACTCCGCCGGCTGTTAGTGGTGTAGAGCTTCCTGTAGCCGCATGGCGTTCGTACTTAAATATGGAACTAACCATTCCAATTTTCGCTGTCTCTTATACACATCTCCGAGCCCAC
+
BAB@AFABBBBBGGGFG4GGGGGCGEHGGHHGHHBAAEAEAEFHH5DFD1FFEBFBFDBFDGFHB5@53BE>EEF1@?EF1E21FFF?3FGEH333BGEE30?FF4FBFGGHH4//C<?23FG3B?F2FB22@GHED<CDC//F
@M02034:409:000000000-BFKT7:1:1110:18142:13579 1:N:0:32
AAAGTCGAGGTGCCTAAAGTGGCAACCCAGACTCCGCCGGCTGTTGGTGGTGTAGAGCTTCCTGTAGCCGCATGGCGTTCGTGCTTAAATATGGAACTAACCATTCCAATTTTCGCTGTCTCTTATACACATCTCCGAGCCCACGAGAC
+
CBCCCFABBCCCGGGGGGGGGGGHHHHGGHHGHHH2EEG?EEGHHHHEGFGFGHHFHHHHHHHHHHHGGFFEGGHGGEEGGE/FFHHEHHHHHF3EGHHHGFFGHFHFFGHHHHDGGGGHHHHHHHHHHHHHHHHEG/DCGGHGGGGDG
@M02034:409:000000000-BFKT7:1:1110:28143:13582 1:N:0:32
AAAGTCGAGGTGCCTAAAGTGGCAACCCAGACTACGGGTAAGGTTGGTGGTGTAGAGCTTCCTGTAGCCGCATGGCGTTCGTACTTAAATATGGAACTAACCATTCCAATTTTCGCTGTCTCTTATACACATCTCCGAGCCCACGAGACC
+
AAABBFBBDBAAGGGGGGGGGFGFHGHGFGHGHHFFCFEGHGGHGHGEFDBFGHHFHHHHHHHHHHHHHGGGFGHHGFGGGFHHHHHHHHGGHHHHGHFHHHHHHGHHEFHHHHGGGFGHHHHHDGGHHHHHGHGGD<BFGGHGCCGGGG
@M02034:409:000000000-BFKT7:1:1110:7834:13587 1:N:0:32
AAAGTCGAGGTGCCTAAAGTGGCAACCCAGACTCCGGAGCGGGTTGGTGGTGTAGAGCTTCCTGTAGCCGCATGGCGTTCGTACTTAAATATGGAACTAACCATTCCAATTTTCGCTGTCTCTTATACACATCTCCGAGCCCACGAGACC
+
CCCCCFCCCCBCGGGGGGGGGGGHHHHGGHHGHHHGGDGGGCEAAEFEFGGFFEGDHGHHFGHHHBGGFEG@EFFAEEEGGEEHHGHHHGGEHF33BEGHG?EFD3F33D3FFF/AFE?F2FFGDBGDHFD?F1GDA/<C@FEGGCCAGE
@M02034:409:000000000-BFKT7:1:1110:26442:13588 1:N:0:32
AAAGTCGAGGTGCCTAAAGTGGCAACCCAGACTG
+
BBBBBFBBBBBBGGGGGGGGGGGFHHHGGHHGHH
@M02034:409:000000000-BFKT7:1:1110:2382:13588 1:N:0:32
AAAGTCGAGGTGCCTAAAGTGGCAACCCAGACTGTGAATACTGTTGGTGGTGTAGAGCTTCCTGTAGCCGCATGGCGTTCGTACTTAAATATGGAACTAACCATTCCAATTTTCGCTGTCTCTTATACACATCTCCGAGCCCACGAGACC
+
BCCCCFCCCCCCGGGGGGGGGGGHHHHGGHHGHHHFHGHFHHHHHHHGFGGFGFHDGFDGEHHHHFFFGEGGFAC1E>>EFEEHHHHDFHHHFF33FEGG313FE4E4GGGHFFE?EEEGHGGG4EHGFF2GHGHFF<DDGEEFGCCADG
@M02034:409:000000000-BFKT7:1:1110:7619:13589 1:N:0:32
AAAGTCGAGGTGCCTAAAGTGGCAACCCAGACTCAGAATAAGGTTGGTGGTGTAGAGCTTCCTGTAGCCGCATGGCGTTCGTACTTAAATATGGAACTAACCATTCCAATTTTCGCTGTCTCTTATACACATCTCCGAGCCCACGAGACC
+
CCCCDFCCCCCCGGGGGGGGGGGHHHHGGHHGHHHHHHHHFHHHHHGGGGFFGHHHHHHHHHHHHHHHHGGFGGHHGGGGGEGHHHHHHHHHHHHHHHHHHHHHHHGHHHHHHHGGGGGHHGHHHHHHHHHHHHGGGCGGGGHGGGGGGG
@M02034:409:000000000-BFKT7:1:1110:26018:13598 1:N:0:32
AAAGTCGAGGTGCCTAAAGTGGCAACCCAGACTAGTAAGAATGTTGGTGGTGTAGAGCTTCCTGTAGCCGCATGGCGTTCGTACTTAAATATGGAACTAACCATTCCAATTTTCGCTGTCTCTTATACACATCTCCGAGCCCACGAGACC
+
CCCCCFCCCCCBGGGGGGGGGGGGHHGGGHHGHHHHHHHHHHHGHHGEFGEFGHHHHHHHHHHHHHHHHGGGGGHHGFGGFEEHHHHHHHHHHHHHGHHGHHFHHHHHHHHHHHGGGGGHHGHHFHHHHGHHHHHGF@FGGGHGGGGGGG
@M02034:409:000000000-BFKT7:1:1110:20216:13602 1:N:0:32
AAAGTCGAGGTGCCTAAAGTGGCAACCCAGACTGATAAGCAGGTT
+
11AAAFAAADAAFGGGGGGGGGGFGC00FHGGFHG2G21BDFA0A
@M02034:409:000000000-BFKT7:1:1110:13696:13606 1:N:0:32
AAAGTCGAGGTGCCTAAAGTGGCAACCCAGACTCAGCTTCAGGTTGGTGGTGTAGAGCTTCCTGTAGCCGCATGGCGTTCGTACTTAAATATGGAACTAACCATTCCAATTTTCGCTGTCTCTTATACACATCTCCGAGCCCACGAGACC
+
CCCCCFCCCCCCGGGGGGGGGGGHHHHGGHHGHHHHHHHHHHHGGHGGGGGFHHHHHHHHHHHHHHHHHGGGGGHHGGGGGFEHHHGGHHHHHHHFFHHHHHHHHHGHHHHHHHGGGGGHHHHHHHHHGHGHHHHHGCGGGGGGGGGGGG
@M02034:409:000000000-BFKT7:1:1110:18866:13608 1:N:0:32
AAAGTCGAGGTGCCCTAAAGTGGCAACCCAGACTGTGCAGGGTGTTGGTGGTGTAGAGCTTCCTGTAGCCGCATG
+
BBBBBFBBBBBBGGGGGGFFGG4FH4GHDEE22FAGHFBGHE2BAE2F1AE11F3DGHHFFHFGH55FA3>0>B?
@M02034:409:000000000-BFKT7:1:1110:27643:13609 1:N:0:32
AAAGTCGAGGTGCCTAAAGTGGCAACCCAGACTCCGAGTTCGGTTGGTGGTGTAGAGCTTCCTGTAGCCGCATGGCGTTCGTACTTAAATATGGAACTAACCATTCCAATTTTCGCTGTCTCTTATACACATCTCCGAGCCCACGAGACC
+
BBBBBFAADBABFGGGGGGGGGGHFCEEFHFGE33E2EFF5FAFEEEEF?EAF3B5F5EGGCHGBF55BAE0EEGCE?ECE>B?GFG3B@FDE33BG3GFFAFFEFF?DGEGD?EEFDCG3FFD3?FFHFH2<GH<E/DGG//<CDG?A<
@M02034:409:000000000-BFKT7:1:1110:26319:13615 1:N:0:32
AAAGTCGAGGTGCCTAAAGTGGCAACCCAGACTCATACGAATGTTGGTGGTGTAGAGCTTCCTGTAGCCGCATGGCGTTCGTACTTAAATATGGTACTAACCATTCCAATTTTCGCTGTCTCTTATACAATCTCCGAGCCCACGAGACC
+
CCCCCFCCCCCCGGGGGGGGGGGHHHHGGHHGHFCG55GA2BGF552BA2EEA3F5B53B5FDDA5A5AAE0EE11>BEE?B2??EH33BGF@G44@BFG3?3BB4?4?D3GFDEEF?<B4?D?4??4FFDGBBFEDGGGGHEDB<CAF
@M02034:409:000000000-BFKT7:1:1110:24589:13615 1:N:0:32
AAAGTCGAGGTGCCTAAAGTGGCAACCCAGACTTGTGGTCCTGTTGGTGGTGTAGAGCTTCCTGTAGCCGCATGGCGTTCGTACTTAAATATGGAACTAACCATTCCAATTTTCGCTGTCTCTTATACACATCTCCGAGCCCACGCG
+
BBABBF3ADBA>CGGFFGGGGGGG4BGFGFFFFFHHFGHCHHHHHHEAFAEFEEHBGBGHHFHGHBGGFGCEGG1?0?EFDEBFEGB@3DFFFH33BGGB3?3GF?4BFDGFHFC/EEGHBFGHEDG42BBGFHHBD>@C?/FF//>
@M02034:409:000000000-BFKT7:1:1110:10636:13616 1:N:0:32
AAAGTCGAGGTGCCTAAAGTGGCAACCCAGACTCAGAATAGTGTTGGTGGTGTAGAGCTTCCTGTAGCCGCATGGCGTTCGTACTTAAATATGGAACTAACCATTCCAATTTTCGCTGTCTCTTATACACATCTCGAGCCCACGAGACCA
+
CBCCCFCCCCABGGGGGGGGGGGGHHHGGHHGHHHHHHHHHHHHHHHGGGFFGHHHHHHHHHHHGHHHHGGGGGGHGGGGGGHHHHHHHHGHHHFFHHFHHHHHHHHHHHHHHHGGGGFFHGHHHHHHHGFHGHHGFFGGGHGGGGGGGE
@M02034:409:000000000-BFKT7:1:1110:3624:13618 1:N:0:32
AAAGTCGAGGTGCCTAAAGTGGCAACCCAGACTAAGGAGAAGGTTGGTGGTGTAGAGCTTCCTGTAGCCGCATGGCGTTCGTACTTAAATATGGAACTAACCATTCCAATTTTCGCTGTCTCTTATACACATCTCCGAGCCCACGAGACC
+
BBBBBFBBBBAAGGGGGGGGGGGHHHGGGHHGHHHHHHHHGFGGGHGEFGEFHHHGHHHGHHHHHHHHHGGGGGHGFGGGFEFHHHHFHHHHHHGHEHHEHHHHHFFFHHHHHHGGGGGHHHHHHHHHGGHGHHFFF?DGCFHEDCDEDF
@M02034:409:000000000-BFKT7:1:1110:25281:13621 1:N:0:32
AAAGTCGAGGTGCCTAAAGTGGCAACCCAGACTGGGTGTGCGGTTGGTGGTGTAGAGCTTCCTGTAGCCGCATG
+
BBBBBFBABBABGGGGBGFGGGFHHHHGGHHGHHHAB2AEBEGGGFEA11EFA3G5DBAFBGFDG55@@1>>BE
@M02034:409:000000000-BFKT7:1:1110:5378:13622 1:N:0:32
AAAGTCGAGGTGCCTAAAGTGGCAACCCAGACTTCTCCGAATGTTGGTGGTGCAGTGCTTCCTGTAGCTGCATGGT
+
CCCCCFABBDBBGGGGGGGGGGGHHHHGGHHGHHGHF5E22F3FFFAE21E133D5A5555B5555555AB3D515
@M02034:409:000000000-BFKT7:1:1110:17511:13625 1:N:0:32
AAAGTCGAGGTGCCTAAAGTGGCAACCCAGACTCAGCCGCTTGTTGGTGGTGTAGAGCTTCCTGTAGCCGCATGGCGTTCGTACTTAAATATGGAACTAACCATTCCAATTTTCGCTGTCTCTTATACACATCTCCGAGCCCACGAGACC
+
CCCCCFCCCCCCGGGGGGGGGGGHHHHGGHHGHHHHHHGGGGGHHHHGGGGFGHHHHHHHHHHHHHHHHGGGGGHHGGGGGGGHHHHGHHHHHHGHHHHGHHHHHHHHHHHHHHGGGGGGHHHHHHHHHGHHHHHHGCFGGGHGGGGGGE
@M02034:409:000000000-BFKT7:1:1110:20705:13635 1:N:0:32
AAAGTCGAGGTGCCTAAAGTGGCAACCCAGACTCGGAAGGAGGTTGGTGGTGTAGAGCTTCCTGTAGCCGCATGGCGTTCGTACTTAAATATGGAACTAACCATTCCAATTTTCGCTGTCTCTTATACACATCTCCGAGCCCACGAGACC
+
CCCBCFCCCCAAGGGGGGGGGGGHHHHGGHHGHHGGGGGGHHGGHHGGGGAFGHHGHHHHHHHHHHHHHGGGGGHHGGGGGFGHHHHHHHHHHGGHHHHHHHHHHHHHHHHHHHGGGGFFHHHHHHHHGHGHHHHHG@GGGGHGGGGGGF
@M02034:409:000000000-BFKT7:1:1110:2783:13638 1:N:0:32
AAAGTCGAGGTGCCTAAAGTGGCAACCCAGACTAATAAGACGGTTGGTGGTGTAGAGCTTCCTGTAGCCGCATGGCGTTCGTACTTAAATATGGAACTAACCATTCCAATTTTCGCTGTCTCTTATACACATCTCCGAGCCCACGAGACC
+
BBB@BFBBBBAAGGGGGGGFFGGFHHHGDHHGHHGGHHGHHGGGGGFEFGEFGFHHHHHHFGHHHHHGHGGGFFHAEEFGFBCGHHGFGFFHHHGFHHFHHHHHHHHGGHHHHFGGGD/DGHHHHFGHGGHFCFFBD/BC@FEECCCDGF
@M02034:409:000000000-BFKT7:1:1110:27066:13639 1:N:0:32
AAAGTCGAGGTGCCTAAAGTGGCAACCCAGACTAGTTCGCTGGTTGGTGGTGTAGAGCTTCCTGTAGCCGCATGGCGTTCGTACTTAAATATGGAACTAACCATTCCAATTTTCGCTGTCTCTTATACACATCTCCGAGCCCACGAGACC
+
CCCCCFCCCCBCGGGGFGGGGGGGHHHGGHHGHHHHHHGGGGGHHGGEFFEFFDGDFGGHHHHHHEGGFGGFEGF1EEEFFEEGGHH3@GHFFG3?FGFGF0?FBBFDHGFHHFEDGG/FGFGGFDGDHH2GHFFFD@CFGGHGGGGGGF
@M02034:409:000000000-BFKT7:1:1110:29475:13639 1:N:0:32
AAAGTCGAGGTGCCTAAAGTGGCAACCCAGACTCCTCATTCTGTTGGTGGTGTAGAGCTTCCTGTAGCCGCATGGCGTTCGTACTTAAATATGGAACTAACCATTCCAATTTTCGCTGTCTCTTATACACATCTCCGAGCCCACGAGACC
+
CCCCBFCCCCBCGGGGGGGGGGGHHHHGGHHGHHHGHHHGHHHHHHGFFGGFHHHGHHHHHHHHHHHHHGGGGGHHGGGGGEGHHHHHHHHHHGHHGHGGHHFHGHHHHHHHHHGGGGGHHHHHGHHHHGFHHHHHGGCFCFHGGCGDGG
@M02034:409:000000000-BFKT7:1:1110:2366:13643 1:N:0:32
AAAGTCGAGGTGCCTAAAGTGGCAACCCAGACTGCGAAGCCGGTTGGTGGTGTAGAGCTTCCTGTAGCCGCATGGCGTTCGTACTTAAATATGGAACTAACCATTCCAATTTTCGCTGTCTCTTATACACATCTCCGAGCCCACGAGCCC
+
AAA?AFAADDAACGGGGGGGGBAFFHCEAEACGHGE?EE?EAEEGGGAFAAFGFDBG1FGHBGFFGGEGFEEEEHFEEEEE?BCFFB>GG2FGF1FGFGGFFFGFHFFGGGHHFC?EFCGGEGGDD2@DCDFHGHEAACGGGFEC?C-->
@M02034:409:000000000-BFKT7:1:1110:21572:13649 1:N:0:32
AAAGTCGAGGTGCCTAAAGTGGCAACCCAGACTAATAAGACTGTTGGTGGTGTAGAGC
+
DDDDCFBBCCCCGGGGGGGGGGGHHHHGGHHACBFFA5E53FGHFHEA22BA13D555
@M02034:409:000000000-BFKT7:1:1110:11204:13653 1:N:0:32
AAAGTCGAGGTGCCTAAAGTGGCAACCCAGACTGGGGAGAGGGTTGGTGGTGTAGAGCTTCCTGTAGCCGCATGGCGTTCGTACTTAAATATGGAACTAACCATTCCAATTTTCGCTGTCTCTAACACATCTCCGAGCCCACGAGACCAG
+
BBCCCFCCCCCCGGGGGGGGGGGHHHHGGHHGHHHHGGGGFGGGHGGGGGGGHHHFHHHHHHHHHHHFHGGGGGHHGGGGGGHHHHHHHHHHHHFFFHHHFFHGHHGHHHHHHHGDGGGFHGHHHFHHGHGHHFGCGGGEFFG@FDDGFC
@M02034:409:000000000-BFKT7:1:1110:14082:13654 1:N:0:32
AAAGTCGAGGTGCCTAAAGTGGCAACTCATAAGCATGTTGGTGGTGTAGAGCTTCCTGTAGCCGCATGGCGTTCGTACTTAAATATGGAACTAACCATTCCAATTTTCGCTGTCTCTTATACACATCTCCGAGCCAACGAGACCAGAGAG
+
CCCCCFCACCABGGGGGGGFGGGHHHHHHHHHHHHHHHHHGGGGGGGHHHHHHHHHHHHHHHHGGAEGHCFGGGGGHHHHHGGHHHHHHFHHHHHGHHHGHHHGHHHHGGGGGHHHHHHHHGGGHHHHGGGGGGGHHGCFGGGGHHGHGG
@M02034:409:000000000-BFKT7:1:1110:14029:13658 1:N:0:32
AAAGTCGAGGTGCCTAAAGTGGCAACCCAGACTAGGATGGATGTTGGTGGTGTAGAGCTTCCTGTAGCCGCATGGCGTTCGTACTTAAATATGGAACTAACCATTCCAATTTTCGCTGTCTCTTATACACATCTCCGAGCCCACGAGAC
+
CBCCCFCCCCCBGGGGGGGGGGGHHHHGGHHGHHHHHHHGHGHHHHHGFGFGHHHHHHHHHHHHHHHGHGGGGGHHGGGGGFFHGHHHHHHHHGFGHHHHGHGHHHHHHHHHHHGGGGEFHGHHGGHHHHFHHHHHGFGGGGHGGGGGG
@M02034:409:000000000-BFKT7:1:1110:28039:13665 1:N:0:32
AAAGTCGAGGTGCCTAAAGTGGCAACCCAGACTAATCAGCAGGTTGGTGGTGTAGAGCTTCCTGTAGCCGCATGGCGTTCGTACTTAAATATGGAACTAACCATTCCAATTTTCGCTGTCTCTTATACACATCTCCGAGCCCACGAGACC
+
BBCCAFBCCCCCGGGGGGGGGGGHHHHGGHHGHHHHHHHHHHHGGHGGGGEFFHHHHHHHHHHHFHHFHGGGGGHHGGGGGEGEHHHFHGHHHHHHHHHGHHHHHHGHHHHHHGGGGDGHHGHHHHGFHHHHGHGGDCFGGGHGGFCDGG
@M02034:409:000000000-BFKT7:1:1110:13698:13666 1:N:0:32
AAAGTCGAGGTGCCTAAAGTGGCAACCCAGACTAATAAGAATGTTGGTGGTGTAGAGCTTCCTGTAGCCGCATGGCGTTCGTACTTAAATATGGAACTAACCATTCCAATTTTCGCTGTCTCTTATACACATCTCCGAGCCCACGAGACC
+
BBBCBFCCCCBBGGGGGGGGGGGGHHHGGHHGHHHHHHHHHHHHHHHGFGEFHHHHHHHHHHHHHHHHHGGGGGHHGGGGGFHHHHHHHHGHHHGGGHGHHHHGHHFFHHHHHHGGGGGHHGHHHHHHGHHHHHHHGCGGGGHGGGGDDE
@M02034:409:000000000-BFKT7:1:1110:21088:13675 1:N:0:32
AAAGTCGAGGTGCCTAAAGTGGCAACCCAGACTAATAATACTGTTGGTGGTGTAGAGCTTCCTGTAGCCGCATGGCGTTCGTACTTAAATATGGAACTAACCATTCCAATTTTCGCTGTCTCTTATACACATCTCCGAGCCCACGAGACC
+
CBCCCFCCCBABGGGGGGGGGGGHHHHGGHGGHHHHHHHHHHHHHHHEFGGFHHHFHHHHHHHHHHHHHGGEEGHHGGGGGGHHHHEFFHHHHFDFHHHGGGHHHHHGHHHHHBEGFGGHHHHHHHHGHHHHHHH2C/CCGGGGGGCDGG
@M02034:409:000000000-BFKT7:1:1110:20834:13680 1:N:0:32
AAAGTCGAGGTGCCTAAAGTGGCAACCCAGACTAAGAATAATGTTGGTGGTGTAGAGCTTCCTGTAGCCGCATGGCGTTCGTACTTAAATATGGAACTAACCATTCCAATTTTCGCTGTCTCTTATACACATCTCCGAGCCCACGAGACC
+
ABBBAFBABBBBGGGGGGGGGGGGFHHGGGHGHGHHFHHFDGHHHHHEFGGEBEGFGHHHFHHHHFGGEFG?EFFEGGGGFE2FGHHFGFHHEDDDGCFF3?3BG4GBEGHHHGEDFEEGHHHFFHFHFFHHHHHFDBCCCCHCC/ADDA
@M02034:409:000000000-BFKT7:1:1110:21351:13680 1:N:0:32
AAAGTCGAGGTGCCTAAAGTGGCAACCCAGACTACGCAGCAGGTTGGTGGTGTAGAGC
+
DDCDDFCCCCCCGGGGGGGGGGGHHHHGGHHGH3A22A2A2BGHDG?A11BE13D5A5
@M02034:409:000000000-BFKT7:1:1110:6279:13691 1:N:0:32
AAAGTCGAGGTGCCTAAAGTGGCAACCCAGACTTCGTCGTCGGTTGGTGGTGTAGAGCTTCCTGTAGCCGCATGGCGTTCGTACTTAAATATGGAACTAACCATTCCAATTTTCGCTGTCTCTTATACACATCTCCGAGCCCACGAGACC
+
BBBBBFBBBBBBGGGGGGGGGGGHHHHGGHHGHHHGHEGFGGGEEGGGGGFGHHHHHHHHHGGGHHHGHGGGGGHHGGGGGFBHGHHBGHHHHHGFHHHHHHFGHEHHHHHHHHGGGGDFHHHHHHGHGHHHGHFFE@FGGGEFGFGGGF
@M02034:409:000000000-BFKT7:1:1110:25465:13694 1:N:0:32
AAAGTCGAGGTGCCTAAAGTGGCAACCCAGACTCATCATGGTGTTGGTGGTGTAGAGCTTCCTGTAGCCGCATGGCGTTCGTACTTAAATATGGAACTAACCATTCCAATTTTCGCTGTCTCTTATACACATCTCCGAGCCCACGAGACC
+
CCCCCFCCCCBCGGGGGGGGGGGHHHHGGHHGHHHHHHHHFHHHGHHFGGGGHHHHHHHHHHHHHHHHHGGGGGHHGGGGGGGHHHHHHHHHHHGHHHGHHHFHHFHHHHHHHGGGGGGGHHHHHHHHHHGHHHHGG@FGGGHGCGGGGF
@M02034:409:000000000-BFKT7:1:1110:8700:13694 1:N:0:32
AAAGTCGAGGTGCCTAAAGTGGCAACCCAGACTTGTTCTATTGTTGGTGGTGTAGAGCTTCCTGTAGCCGCATGGCGTTCGTACTTAAATATGGAACTAACCATTCCAATTTTCGCTGTCTCTTATACACATCTCCGAGCCCACGAGACC
+
BBCBBFCBCCABGGGGGGGGGGGHGHHGGHHGHHHHHHHHHHHGHHHEFGEFGHHHHHHHHHHHHHHHHGGGGGHHGEGGFEBGHHHHHHHHHHHFGHHFGHFHHEHHHHHHHHGGGGFHHHHHHHHHHGFHHHHHG?DGCFHGGGGGGF
@M02034:409:000000000-BFKT7:1:1110:12214:13695 1:N:0:32
AAAGTCGAGGTGCCTAAAGTGGCAACCCAGACTAAGCATACGGTTGGTGGTGTAGAGCTTCCTGTAGCCGCATGGCGTTCGTACTTAAATATGGAACTAACCATTCCAATTTTCGCTGTCTCTTATACACATCTCCGAGCCCACGAGACC
+
CBCCCFBBBCBCGGGGGGGGGGGHHHHGGGHGH3FG355FG2EGFGGEFGEFHHHGHHHHHHHHHHHHHGGGGGHGGGGGGEGHHHHGGHHHHHHGHHHHHHHHHHFHGHHHHHGGGGEFHHHHGHHHGFFHHHGFG/BCGGGGGGGGGE
@M02034:409:000000000-BFKT7:1:1110:25939:13700 1:N:0:32
AAAGTCGAGGTGCCTAAAGTGGCAACCCAGACTTCTGGGGCGGTTGGTGGTGTAGAGCTTCCTGTAGCCGCATGG
+
ABAABFAADBBBGGGGGGGGGCGHHHHGAGHGHFHHHF2EEFGGG??E1AA1G3B3D4@E3EDDG4F4@AE/EEF
@M02034:409:000000000-BFKT7:1:1110:22035:13700 1:N:0:32
AAAGTCGAGGTGCCTAAAGTGGCAACCCAGACTACTGATCGTGTTGGTGGTGTAGAGCTTCCTGTAGCCGCATGGCGTTCGTACTTAAATATGGAACTAACCATTCCAATTTTCGCTGTCTCTTATACACATCTCCGAGCCCACGAGACC
+
CCCCCFCCCCCBGGGGGGGGGGGHHHHGGHHGHGHHHHHHGHHHHHHGGGEFGHHFHHHHHHHHHHHGHGGFGGHGGGGGGGHHHHHHHHHHHHBFFHHHGFGGGGFFHHHHHHGGGGGHHHHHGHHHHHHHGHHHG/DGCGHGGFGGGF
@M02034:409:000000000-BFKT7:1:1110:12001:13701 1:N:0:32
AAAGTCGAGGTGCCTAAAGTGGCAACCCAGACTCTGCGTGGTGTTGGTGGTGTAGAGCTTCCTGTAGCCGCATGGCGTTCGTACTTAAATATGGAACTAACCATTCCAATTTTCGCTGTCTCTTATACACATCTCCGAGCCCACGAGACC
+
CCBCCFCCCCCCGGGGGGGGGGGHHHHGGHHGHHHHHGGGGHGHGHHGGGGFHGHFHHHHHGHHHHHGHGGGGGHHGGGGGFFGHHHFHHHHHHGFHHGFECBGHFFFHHHHHHEEFDEFHHHHHHHHFGFHHHFHD/D?CFHGGGGGFF
@M02034:409:000000000-BFKT7:1:1110:25232:13708 1:N:0:32
AAAGTCGAGGTGCCTAAAGTGGCAACCCAGACTACGAGTGCTGTTGGTGGTGTAGAGCTTCCTGTAGCCGCATGGCGTTCGTACTTAAATATGGAACTAACCATTCCAATTTTCGCTGTCTCTTATACACATCTCCGAGCCCACGAGAC
+
BBCCBFBBCBAAGGGFFFGEFGFFGGHGFHHGHHFFGGFHHHHFGHHEFEBFBEHFHGHHHHHDBDGFGEEEGEFFE1>FBBBGHHFFHGFFFFFGF3DCF0BGFHFFHHHHHHEEEE?DGHHHFGDD3??BBGGE?BD>BFFACFGGD
@M02034:409:000000000-BFKT7:1:1110:6280:13711 1:N:0:32
AAAGTCGAGGTGCCTAAAGTGGCAACCCAGACTTCGTCGTCGGTTGGTGGTGTAGAGCTTCCTGTAGCCGCATGGCGTTCGTACTTAAATATGGAACTAACCATTCCAATTTTCGCTGTCTCTTATACACATCTCCGAGCCCACGAGACC
+
CCCCBFCCCCCCGGGGGGGGGGGHHHHGGHHGHHHGHGGGFGGGGGGGGGGFFHHGHHHHHGHHHHHHHGGGGGHHGGGGGGHHHHHHHHHHHHEHGHHHHHHHHHGHHHHHHHGGGGGHHHHHHHHHHHGHHHHHD@C@CEGGGGCDDF
@M02034:409:000000000-BFKT7:1:1110:17569:13716 1:N:0:32
AAAGTCGAGGTGCCTAAAGTGGCAACCCAGACTTCTCCGAATGTTGGTGGTGTAGAGCTTCCTGTAGCCGCATGGCGTTCGTACTTAAATATGGAACTAACCATTCCAATTTTCGCTGTCTCTTATACACATCTCCGAGCCCACGAGACC
+
BBBBBFBBBBBBGGGGGGGGGGGHHHHGGHHGHHHHHHGGGGHHHHHEFGEFHHHHHFHHHHHHHHHHHGGGGGHHGGGGGEGHHHHHHHHHHHHHHHHHHHHHHHHHHHHHHHGGGGGHHGHHGHGHHHGHHHHHGGGGGGHGGCGGGG
@M02034:409:000000000-BFKT7:1:1110:3044:13722 1:N:0:32
AAAGTCGAGGTGCCTAAAGTGGCAACCCAGACTGGGTCGCAGGTTGGTGGTGTAGAGCTTCCTGTAGCCGCATGGCGTTCGTACTTAAATATGGAACTAACCATTCCAATTTTCGCTGTCTCTTATACACATCTCCGAGCCCACGAGACC
+
BBAABF?ADB>AGGGGGGGGGGGHHHGFGHHGFFEDGHEF?ECGGFEEFG1BFGFFGBGHFBGH@GHHHG0EEGHGGDEFGEGHHHHEFHGFH3FGHHFHHEDG3GHHFGHHHHGGGGDDHFGHHHHHFCFFFHGFF/?@CEGCGCGFGF
@M02034:409:000000000-BFKT7:1:1110:2662:13729 1:N:0:32
AAAGTCGAGGTGCCTAAAGTGGCAACCCAGACTAAGAATGATGTTGGTGGTGTAGAGCTTCCTGTAGCCGCATGGCGTTCGTACTTAAATATGGAACTAACCATTCCAATTTTCGCTGTCTCTTATACACATCCCCGAGCCCACGAGACC
+
ABBBBFAA3DAAFGGGFGGFGDEHEHHGGCHGFHHHHHHCHGFGHHA2FEEFHHFFHHEHHHGHHHHHHGFEEFHGGGGGG1FGHHHEGFFHB3FFFGHHFHFHBGGGFHHHGGECGGEFFBGHHHGGGFHHHFEFG??DCGH/A@C//<
@M02034:409:000000000-BFKT7:1:1110:27790:13730 1:N:0:32
AAAGTCGAGGTGCCTAAAGTGGCAACCCAGACTAAGAAGGATGTTGGTGGTGTAGAGCTTCCTGTAGCCGCATGGCGTTCGTACTTAAATATGGAACTAACCATTCCAATTTTCGCTGTCTCTTATACACATCTCCGAGCCCACGAGAC
+
AABBAFCCCCBBGGGGFGGGGGFHHHHGGHHGH3GGHHHCGGHGHHHEFGEFGHHHHGHHHHHGFFHFGFGEGGHHGFGGGFHHHGGGHHHHHHHHHHHHHHGGHFFHHHHHHHEEGGEGHGFHHHHHHHFHHHGFC<D@FAHGFGGFG
@M02034:409:000000000-BFKT7:1:1110:5012:13733 1:N:0:32
AAAGTCGAGGTGCCTAAAGTGGCAACCCAGACTAATAGTTCGGTTGGTGGTGTAGAGCTTCCTGTAGCCGCATGGCGTTCGTACTTAAATATGGAACTAACCATTCCAATTTTCGCTGTCTCTTATACACATCTCCGAGCCCACGAGACC
+
BCCCCFBCCCBAGGGGGGGGGGGHHHHGGHHGHHHHHHHHHGGGGGGGGGFFHHHHHHHHHHHHHHHHHGGGGGHHGEGGGEGHHHHHHHHHHHHHHHHHHHHHHHHHHHHHHHGGGGFFHHHHHHHHHHHHHHHFGFGGGGHGGGGGGG
@M02034:409:000000000-BFKT7:1:1110:9541:13733 1:N:0:32
AAAGTCGAGGTGCCTAAAGTGGCAACCCAGACTACTCGGAGTGTTGGTGGTGTAGAGCTTCCTGTAGCCGCATGGCGTTCGTACTTAAATATGGAACTAACCATTCCAATTTTCGCTGTCTCTTATACACATCTCCGAGCCCACGAGACC
+
CCCCCFCCCCCCGGGGGGGGGGGHHHHGGHHGHHHHHGGGGGHHHHHFFGFGHHHHHHHHHHHHHGHHHGGGGGHHGGGGGFGHHHHHHHHHHHHHHHHHHHHHHHHHHHHHHHGGGGFHHHHHHHGHHHHHHHHHGGGGGGHGGGGGGG
@M02034:409:000000000-BFKT7:1:1110:11531:13735 1:N:0:32
AAAGTCGAGGTGCCTAAAGTGGCAACCCAGACTGGGCCGGGTGTTGGTGGTGTAGAGCTTCCTGTAGCCGCATGGCGTTCGTACTTAAATATGGAACTAACCATTCCAATTTTCGCTGTCTCTTATACACATCTCCGAGCCCACGAGAC
+
BBBBBFBBBBAAFFGGGGGGGGGGFGFEGHHGHGHHGHGGGGGGGHHEFGGGHHHFHGHHHFHHHGHGFGEGGGHFGEGGGGHHHHGDHHFHHHE3FHFFFFGGHDDBHHHHHGG?FDGGGFHHFHHGGFFHHHB2A</<CFHFGCFAA
@M02034:409:000000000-BFKT7:1:1110:24208:13739 1:N:0:32
AAAGTCGAGGTGCCTAAAGTGGCAACCCAGACTGGGTCGCAGGTTGGTGGTGTAGAGCTTCCTGTAGCCGCATGGCGTTCGTACTTAAATATGGAACTAACCATTCCAATTTTCGCTGTCTCTTATACACATCTCCGAGCCCACGAGACC
+
CBCCBFCCCCBBGGGGGGGGGGGHHHHGGHHGHHHHGHGGGGGFGHGFFGEFHHHHHHHHHHHHHHHHHGGGGGHHGEEGGEGHHHHHHHHHHHHHHGGGHHGHHHHGHHHHHHGGGGGHHHHHHHHHHGHGHHHHGGGGGGHGGGGGGG
@M02034:409:000000000-BFKT7:1:1110:14156:13740 1:N:0:32
AAAGTCGAGGTGCCTAAAGTGGCAACCCAGACTCAGAAGAATGTTGGTGGTGTAGAGCTTCCTGTAGCCGCATGGCGTTCGTACTTAAATATGGAACTAACCATTCCAATTTTCGCTGTCTCTTATACACATCTCCGAGCCCACGAGACC
+
CCCCCFCCCBABGGGGGGGFGGGHHHHGGHHGHHHHHHHHHHHHHHHFGGEFGHHGHHHHHHHHHHHHGGGGGGHHGGGGGEGHHHHGHHHHHHHHHHHHHHFHHHFFHHHHHHGGGGGHHGHHHHHHGHFHHHFHG?GGGGHGGGGDGG
@M02034:409:000000000-BFKT7:1:1110:23101:13744 1:N:0:32
AAAGTCGAGGTGCCTAAAGTGGCAACCCAGACTCATAATCAGGTTGGTGGTGTAGAGCTTCCTGTAGCCGCATGGCGTTCGTACTTAAATATGGAACTAACCATTCCAATTTTCGCTGTCTCTTATACACATCTCCGAGCCCACGAGACC
+
CCCCCFCCCCABGGGGGGGGGGGHHHHGGHHGHHHHHGHHHHHHHHGFGGFFGHHHHHHHHHHHHHHHHGGFGGHHGFGGGFCHHHHGHHHHHHGHGHHHHHHHHHHHHHHHHHGGGGGGHHHHHHHFFHHGFGGHG?DGGGHGGGGGGG
@M02034:409:000000000-BFKT7:1:1110:21763:13746 1:N:0:32
AAAGTCGAGGTGCCTAAAGTGGCAACCCAGACTCTTCCGAGTGTTGGTGGTGTAGAGCTTCCTGTAGCCGCATGGCGTTCGTACTTAAATATGGAACTAACCATTCCAATTTTCGCTGTCTCTTATACACATCTCCGAGCCCACGAGACC
+
CCCCCFCCCCBBGGGGGGGGGGGHGHHGGHHGHHHHHHGGGGHHHHHGGGGFGHHFHHHHHHHHHHHGHGGGGGHHGFGGGGFHGHHGHHHHHHFFHHHHHHGHHHFHHHHHHHGGGGGHHGHHHHHHHHHHHHGHGFGGGGHGGGGGGG
@M02034:409:000000000-BFKT7:1:1110:26330:13750 1:N:0:32
AAAGTCGAGGTGCCTAAAGTGGCAACCCAGACTCCGCCGTCTGTTGGTGGTGTAGAGCTTCCTGTAGCCGCATGGCGTTCGTACTTAAATATGGAACTAACCATTCCAATTTTCGCTGTCTCTTATACACATCTCCGAGCCCACGAGACC
+
AA?ABFABDBAAGGGFGGGGFFFCGHHGFHGFBGH?EECGGHFHHHFFGDEFGHH5AFFHHFHFGGHHHGGEGEHHG1EGGFGGFHFFGH4GGBBBFGBFFHHHHHFGFHHHHGGGGCEGHHHHHHGGFFHHGHHHGCCGCGEGC/@EGG
@M02034:409:000000000-BFKT7:1:1110:22111:13753 1:N:0:32
AAAGTCGAGGTGCCTAAAGTGGCAACCCAGACTAATAATCATGTTGGTGGTGTAGAGCTTCCTGTAGC
+
CCBCCFCCCCCCGGGGGGGGGGGHHHHGGHHGH33FB5FF5FGHDH22A2EC13D55A3A5FFFB555
@M02034:409:000000000-BFKT7:1:1110:29499:13754 1:N:0:32
AAAGTCGAGGTGCCTAAAGTGGCAACCCAGACTGAGGAGCATGTTGGTGGTGTAGAGCTTCCTGTAGCCGCATGGCGTTCGTACTTAAATATGGAACTAACCATTCCAATTTTCGCTGTCTCTTATACACATCTCCG
+
BAABBFBBDDBBGGGGGGGFGGGHHHHGGGHGHC3FF3A2ABGGGHCEFFEFGHHFGHHHHGHHHHHHHGGGGGHGGGGGFBFGGHGGHHGHHHGHHHGHHGFHHHFGHHHHHHGGGC?BD4BF4FDDGH22BFG2A
@M02034:409:000000000-BFKT7:1:1110:13407:13756 1:N:0:32
AAAGTCGAGGTGCCTAAAGTGGCAACCCAGACTAATGGGCCTGTTGGTGGTGTAGAGCTTCCTGTAGCCGCATGGCGTTCGTACTTAAATATGGAACTAACCATTCCAATTTTCGCTGTCTCTTATACACATCTCCGAGCCCACGAGACC
+
BBCCBFCCCCBBGGGGGGGGGGGHHHHGGHHGHHHHHHHHHGGHHHHGGGEFGHHHHHHHHHHHHHHHHGGGGGHHGGGGGFHHHHHHHHHHHHHHHHHHHHHHHHFHHHHHHHGGGGFGHHHHHHHHHHGHHHHHGCFGGGHGGGGGGF
@M02034:409:000000000-BFKT7:1:1110:20589:13771 1:N:0:32
AAAGTCGAGGTGCCTAAAGTGGCAACCCAGACTCTGCCTGCTGTTGGTGGTGTAGAGCTTCCTGTAGCCGCATGGCGTTCGTACTTAAATATGGAACTAACCATTCCAATTTTCGCTGTCTCTTATACACATCTCCGAGCCCACGAGACC
+
CCCCCFCCCCBCGGGGGGGGGGGGHHHGGHHGHHHHHHHHHHHHHHGEFFEFGGHEGFHHHHHHHHHHHGGGGGHHGEGGGEGHHHHGHGHHHHGHHHHHHHHHHHGFHHHHHHGGGGFHHHHFHFHHGGHHHHHHGCGGGGHGGGCEDF
@M02034:409:000000000-BFKT7:1:1110:22003:13776 1:N:0:32
AAAGTCGAGGTGCCTAAAGTGGCAACCCAGACTAATAAGAATGTTGGTGGTGTAGAGCTTCCTGTAGCCGCATGGCGTTCGTACTTAAATATGGAACTAACCATTCCAATTTTCGCTGTCTCTTATACACATCTCCGAGCCCACGAGACC
+
CCCCCFCCCCBCGGGGGGGGGGGHHHHGGHHGHHHHHHHHHHHHHHHGGGGFGHHHHHHHHHHHHHHHHGGGGGHHGGGGGEHHHHHHHHHHHHHHHHHHHHHHHHHHHHHHHHGGGGGHHHHHGHHHHGHHHHHHG?GGGGHGGGGGGE
@M02034:409:000000000-BFKT7:1:1110:9439:13777 1:N:0:32
AAAGTCGAGGTGCCTAAAGTGGCAACCCAGACTAATCCGACTGTTGGTGGTGTAGAGCTTCCTGTAGCCGCATGGCG
+
A1AAADA?11>AFF11BFA3BGEBGCFG00FAAFHHG2AEEEAAAB//AAAAFE12B1FGHC1DBD2F1E//?EGB>
@M02034:409:000000000-BFKT7:1:1110:10097:13778 1:N:0:32
AAAGTCGAGGTGCCTAAAGTGGCAACCCAGACTGAGGGGGGGGTTGGTGGTGTAGAGCTTCCTGTAGCCGCATGGCGTTCGTACTTAAATATGGAACTAACCATTCCGATTTTCGCTGTCTCTTATACACATCTCCGAGCCCACGAGACC
+
CCCCCFCCCCABGGGGGGGGGGGGHHHGGHHGHHHHGGGGGGFDFFFFFFFEFFFFFFFFFFFFFFFFFFFFFFFFFAFFFAFEFFFFFFFFFFFFFFFFFFFFFFFFDFFFFFFFFFFFFFFFFFFFFFFFFFFFF-CBFFFFFFFFFF
@M02034:409:000000000-BFKT7:1:1110:15501:13778 1:N:0:32
AAAGTCGAGGTGCCTAAAGTGGCAACCCAGACTAAGGAGAATGTTGGTGGTGTAGAGCTTCCTGTAGCCGCATGGCGTTCGTACTTAAATATGGAACTAACCATTCCAATTTTCGCTTCTCTTATACACATCTCCGAGCCCACGAGACCA
+
BCCBBFCCBCABGGGGGGGGGGGHHHHGGHHGHHHHBGHGFFGHHHEEF2EFGHHFHHHHBGHGHHHHFGG?EGH1EBEGGE?GGHHBGHFHHH3FFGGHFFFGHFGBDGGHHH@GGHGHHHHHH4BFGFBFGGHGGGGFEEGGGGGGG?
@M02034:409:000000000-BFKT7:1:1110:24647:13779 1:N:0:32
AAAGTCGAGGTGCCTAAAGTGGCAACCCAGACTGAGAAGGATGTTGGTGGTGTAGAGCTTCCTGTAGCCGCATGGCGTTCGTACTTAAATATGGAACTAACCATTCCAATTTTCGCTGTCTCTTATACACATCTCCGAGCCCACG
+
A@AAAF3AD?>AGGGGGGFFDFGGHH42ACGGFFFFB5FGHHBGGF2AF21BGDGFB5AGF3GHHGHHHG?E1EEFEEEAF>FGHHG3G4BFFDFGFFFE3B3BGHDEGHGHGF?EEEFFHGGFGGHHFBGCFGHHG/</CGHGG
@M02034:409:000000000-BFKT7:1:1110:19431:13787 1:N:0:32
AAAGTCGAGGTGCCTAAAGTGGCAACCCAGACTAATACGCATGTTGGTGGTGTAGAGCTTCCTGTAGCCGCATGGCGTTCGTACTTAAATATGGAACTAACCATTCCAATTTTCGCTGTCTCTTATACACATCTCCGAG
```
